## Supplementary material for "Engineering a virus-like particle to display peptide insertions using an apparent fitness landscape": Sequencing text files, python code, and primer descriptions: eHTS072S31_s1_pe (part 21 of 47)

```
AAAGTCGAGGTGCCTAAAGTGGCAACCCAGACTGTTAATGGTATTGAGCTTCCTGTAGCTGCTTGGCGTTCGTACTTAAATATGGTACTAACCATTCTAATTTTCGCTGTCTCTTAT
+
CCCCCFCCCCAAGGGGGGGGGGGHHHHGGHHGH33DG5GH5F5GHH5B35F53AGB5555BF35AA3A10FEG21?@55555@555D@@4B313BBG4BGDDFH4>EEDF3F4@?FF
@M02034:409:000000000-BFKT7:1:1111:5423:10477 1:N:0:31
AAAGTCGAGGTGCCTAAAGTGGCAACCCAGGGGGTTGGTGGTGTATATCTTCCTGTAGCCGCATGGCGTTCGTACTTAAATATGGAACTAACCATTCCAATTTTCGCTGTCTCTTATACACATCTCCGATCCCACG
+
A?AA>B>>A>24BGGGFFGADGEGHEFFGH22AAEAEEECEDCAFGBFHHHHGHG5FGHGGGGG1FCEGFF>EFFFGFHGHHH4FFFH3FGHFFHFG4B4BFHHFEED?<GBFFHHEFFFFHFGFGHGCD/CGFFG
@M02034:409:000000000-BFKT7:1:1111:9657:10478 1:N:0:31
AAAGTCGAGGTGCCTAAAGTGGCAACCCAGACTCTGGAGGGTGTAGAGCTTCCTGTAGCCGCATGGCGTTCGTACTTAAATATGGAACTAACCATTCCAATTTTCGCTGTCTCTTATACACATCTCCGAGCCCACGAGACCTCTCTACAT
+
CCCCCFCCCCCCGGGGGGGGGGGHHHHGGHHGHHHHHFFGGGGGHHHFHHHHHHHHHHHHGGCFGHHGGGGGGFHHHHHHHHHHHGHHHFHHHHHHHHHFGHHHHGGGGGHHHHHHHHHHHHHHHFHGGGCGGHGCBDDGGHFHHHHHHH
@M02034:409:000000000-BFKT7:1:1111:15408:10482 1:N:0:31
AAAGTCGAGGTGCCTAAAGTGGCAACCCAGACTGAGAATAAGGTTGGTGGTGTAGAGCTTCCTGTAGCCGCATGGCGTTCGTACTTAAATATGGAACTAACCATTCCAATTTTCGCTGTCTCTTATACACATCTCCGAGCCCACGAGACC
+
CCCCBFCCCCCCGGGGGGGGGGGHHHHGGHHGHHHHHHHHGHHHHHGGFGFFHHHHHHHHHHHHHHHHHGGGGGHHGGGGGGHHHHHHHHHHHHHFHHHGHHGHHHGHHHHHHHGGGGGHHHHHEHHGGHHHHHHEGDCFGGHGGGGGGF
@M02034:409:000000000-BFKT7:1:1111:6489:10482 1:N:0:31
AAAGTCGAGGTGCCTAAAGTGGCAACCCAGCCTGTTCCTGGTGTAGAGCTTCCTGTAGCCGCATGGCGTTCGTACTTAAATATGGAACTAACCATTCCAATTTTCGCTGTCTCTTATACACATCTCCGAGCCCACGAGACCTCTCTACAT
+
AAAABFAADB>AGGGGGGGGGFFCFAGEEEAFB2FGG5FFBFBB3E5DABFF3FDBFG5FEA0EEGAEBEFEBBFGHD@GHEHFH@FGHHHH13BFGG4@GHHH4EAFGEFGFF4FFH4G?GGFFGBA/C?<C/?>/<<</@FG0GHHD<
@M02034:409:000000000-BFKT7:1:1111:21021:10486 1:N:0:31
AAAGTCGAGGTGCCTAAAGTGGCAACCCAGACTCATGCTGGGGTTGGTGGTGTAGAGCTTCCTGTAGCCGCATGGCGTTCGTACTTAAATATGGAACTAACCATTCCAATTTTCGCTGTCTCTTATACACATCTCCGAGCCCACGAGACC
+
CBCCCFBCCCBCGGGGGGGGGGGHHHHGGHFGHHHHHHHHHGGGGGGAFGGFHFHGGHHHHHHHHHHGHGGEEGHFGFGGGGHHHHHGBGHHHG@GGGHHHHFGHEGEFGHHHHGGGCEFGHGGFGGGHHBGHHHFD/DCCGHGC/@DAC
@M02034:409:000000000-BFKT7:1:1111:20766:10495 1:N:0:31
AAAGTCGAGGTGCCTAAAGTGGCAACCCAGACTAAGGATCAGGTTGGTGGTGTAGAGCTTCCTGTAGCCGCATGGCGTTCGTACTTAAATATGGAACTAACCATTCCAATTTTCGCTGTCTCTTATACACATCTCCGAGCCCACGAGACC
+
BBBCBFCCCCBCGGGGGGGGGGGHHHHGGHHGHHHHHHHHHHHHHHGEGGEFGHHHHHHHHHHHHHHHHGGGGGHHGGGGGGHHHHHHHHHHHHHHHHHHHHHHHHHHHHHHHHGGGGGGHGHHGHHHFHGHHGHGGCGGGGGGGGGGGF
@M02034:409:000000000-BFKT7:1:1111:5423:10495 1:N:0:31
AAAGTCGAGGTGCCTAAAGTGGCAACCCAGGGGGTTGGTGGTGTATATCTTCCTGTAGCCGCATGGCGTTCGTACTTAAATATGGAACTAACCATTCCAATTTTCGCTGTCTCTTATACACATCTCCGAGCCCACGAGACCTCTCTACAT
+
BBCCBFBCCCCBGGGGGGGGGGGHHHHGGHD22AEEFEGGGGGHGAGBHHHGGHHHGHHHGGCFGHGGGGGGGFHHHGHHHGHHG3FHHDGHHHHHHFGHHHHHHGGGGGHHHHHHHHHHHHHGGFHGFGGGGGGGCFGGGHEFHEDFH>
@M02034:409:000000000-BFKT7:1:1111:27774:10500 1:N:0:31
AAAGTCGAGGTGCCTAAAGTGGCAACCCAGACTCCGACTTCTGTTGGTGGTGTAGAGCTTCCTGTAGCCGCATGGCGTTCGTACTTAAATATGGAACTAACCATTCCGATTTTCGCTGTCTCTTATACACATCTCCGGGCCCACGAGAC
+
CCCCCFCCCCBBGGGGGGGGGGGHHHHGGHHGH3FF22E2DGHHHHHGGGEFGGHHHHHHHHHHHHHHHGGGGGHHGGGGGGHHHHHHHHHHHGDFFHHHHHGHHHH3FGGGHHGGGGGHHHHHHHHHGHHHHHHHG/BCGGGGGGGGG
@M02034:409:000000000-BFKT7:1:1111:9612:10504 1:N:0:31
AAAGTCGAGGTGCCTAAAGTGGCAACCCAGACTATTG
+
A1>1AFAADDAACFFGGGGGGFFAEGGE0CAFH1FGH
@M02034:409:000000000-BFKT7:1:1111:17877:10505 1:N:0:31
AAAGTCGAGGTGCCTAAAGTGGCAACCCAGACTAGTAAGAATGTTGGTGGTGTAGAGCTTCCTGTAGCCGCATGGCGTTCGTACTTAAATATGGAACTAACCATTCCAATTTTCGCTGTCTCTTATACACATCTCCGAGCCCACGAGACC
+
CCCCCFCCCCABGGGGGGGGGGGHHHHGGHHGHHHHHHHHHGHHHHHFGGDFHHHHHHGHHHHHHHHHHGGFGGHGGGGGGGHHHHHHHHHHHHHHHHHHHHHHHHHHHHHHHHGGGGGHHHHHHHHGHHHHHHHHG@GCGGHGGGGGGF
@M02034:409:000000000-BFKT7:1:1111:9138:10506 1:N:0:31
AAAGTCGAGGTGCCTCAAGTGGCAACCCAGACTTCGG
+
A@AAAFA>AD1>GAF1A1EA3ECGHHAFGAEFCH1FC
@M02034:409:000000000-BFKT7:1:1111:27375:10507 1:N:0:31
AAAGTCGAGGTGCCTAAAGTGGCAACCCAGACTAGGGCGGGGGTTGGTGGTGTAGAGCTTCCTGTAGCCGCATGGCGTTCGTACTTAAATATGGAACTAACCATTCCAATTTTCGCTGTCTCTTATACACATCTCCGAGCCCACGAGACC
+
AABBAFAACBAAGGGGGGFGFGFHGFFGGHHGHHHHHHEGGGFEFGGEFGEFFGHHGHHHHHHGFGHGHDCDGGHHDCFFCCGHHHHFHHHHGHGHGHFCGHFHHHGGHHHHHHCAGGDDHHHHEHGFFGFHHHGHE;DAGFFGDFGGGE
@M02034:409:000000000-BFKT7:1:1111:8104:10510 1:N:0:31
AAAGTCGAGGTGCCTAAAGTGGCAACCCAGACTAATAATCATGTTGGTGGTGTAGAGCTTCCTGTAGCCGCATGGCGTTCGTACTTAAATATGGAACTAACCATTCCAATTTTCGCTGTCTCTTATACACATCTCCGAGCCCACGAGACC
+
BBCCAFCCCCABGGGGGGGGGGGHHHHGGEHGHHHHHHHHFGHHHHFEFEAFBGHHHHHHHHHHHHHHHGEFGGHHGGGGGGHHGHHHHHGHHHHHGGGHHHGHHHHHHHHHHHGGGGGGHHHHGHFGHHHHHHHHG?DGGGHGGGGGGC
@M02034:409:000000000-BFKT7:1:1111:9113:10510 1:N:0:31
AAAGTCGAGGTGCCTAAAGTGGCAACCCAGACTTCGGGGGGGGTTGGTGGTGTAGAGCTTCCTGTAGCCGCATGGCGTTCGTACTTAAATATGGAACTAACCATTCCAATTTTCGCTGTCTCTTATACACATCTCCGAGCCCACGAGAC
+
A?AAADAADD1>FGGGFFGDGGGHHHGEF0GFH2GF?0/EGG?@@@?AEBAFFFFFFEFFFFFFFFFFFF?@AFFF?F@-BFBEEFFB/F/BFFFFFFFFFFFFFFFFFFFFFF@BFFBFFFFF;FFBBFFFFFFFB@@@@FFF=;@BF
@M02034:409:000000000-BFKT7:1:1111:8584:10512 1:N:0:31
AAAGTCGAGGTGCCTAAAGTGGCAACCCAGAGTTCGGGTGGTGTAGAGCTTCCTGTAGCCGCATGGCGTTCGTACTTAAATATGGAACTAACCATTCCAATTTTCGCTGTCTCTTATACACATCTCCGAGCCCACGAGACCTCTCTACAT
+
BBBBBFCCCCBCGGGGGGGGGGGHHHHGGHHHHHHGGGHGGGGHHHHGGHHHHHHHHHHHFEEEGHHGFGGGG2GGHHHHHHHHHFHHHGGHHHHHHGHHHHHHHGGGGGFHHHHFHHHGHGHHHHHGGGGGEHGDCC?CFHHHHHHHFF
@M02034:409:000000000-BFKT7:1:1111:21436:10514 1:N:0:31
AAAGTCGAGGTGCCTAAAGTGGCAACCCAGAAGGTTGGTGGTGTACCGCTTCCTGTAGCCGCATGGCGTTCGTACTTAAATATGGAACTAACCATTCCAATTTTCGCTGTCTCTTATACACATCTCCGAGCCCACGAGACCTCTCTACAT
+
BABBAFCCCCBBGGGGGGGGGGGHHHHGGHHHHHGGFGEGGGGHHFHGGGGGHHHHHHHHGGGGGHHGEGGGFHHHHHHHHGHHHFGHHGGHHHHHHHHHHHHHHGGGGGHHHFHHHGHFHGHFHHGGFFFCGHGC/>EEFHHHHHHHHG
@M02034:409:000000000-BFKT7:1:1111:13032:10520 1:N:0:31
AAAGTCGAGGTGCCTAAAGTGGCAACCCAGACTAATAAGAATGTTGGTGGTGTAGAGCTTCCTGTAGCCGCATGGCGTTCGTACTTAAATATGGAACTAACCATTCCAATTTTCGCTGTCTCTTATACACATCTCCGAGCCCACGAGACC
+
BBCCCFDCCBAAGGGGGGGGGGGHHHHGGHHGHHHHHHHGHHHGHHGFFGEFFGHHHHHHHHHGHHHHHGGGGGHHGFGGGFHEHHHHHHHHHHDFHHHHHHFHHHGGHHHHHHGGGGEHHHHHGHHFHFFHGHHHGGCFGGHGGGGGGF
@M02034:409:000000000-BFKT7:1:1111:5531:10520 1:N:0:31
AAAGTCGAGGTGCCTAAAGTGGCAACCCAGAAGGTTGGTGGTGTAAAGCTTCCTGTAGCCGCATGGCGTTCGTACTTAAATATGGAACTAACCATTCCAATTTTCGCTGTCTCTTATACACATCTCCGAGCCCACGAGACCTCTCTACAT
+
CCCCCFCCCCBBGGGGGGGGGGGHHDFGGHHHHHHHHGGGGGGHHHHHHHHHHHGHHHHHGFGGGHHGGGGGEFHHHHHGHGHHHFGHHHGHHHHHHHHHHHHHHGGGGGHHGHHHHHHGHHHHHHHGDDGGGEGGCGGEEHHGGFHHHG
@M02034:409:000000000-BFKT7:1:1111:17959:10525 1:N:0:31
AAAGTCGAGGTGCCTAAAGTGGCAACCCAGAATCAGGGTGGTGTAGAGCTTCCTGTAGCCGCATGGCGTTCGTACTTAAATATGGAACTAACCATTCCAATTTTCGCTGTCTCTTATACACATCTCCGAGCCCACGAGACCTCTCTACAT
+
CCCCCFBCCCCCGGGGGGGGGGGHHHHGGHHHHHHFHHHGGGGHHGHHHHHHHHHHHHHHGGGGGHFGFGGGGHHGHHHHHHHHHGGHGHHHHHHHHHH@FHHHHGGGGGHHHHHGHHHFHGGHHHHGGFCGEHGG@DGGFHHGHHDDGD
@M02034:409:000000000-BFKT7:1:1111:9121:10526 1:N:0:31
AAAGTCGAGGTGCCTAAAGTGGCAACCCAGACTCCGGGTGGGGTTGGTGGTGTAGAGCTTCCTGTAGCCGCATGGCGTTCGTACTTAAATATGGAACTAACCATTCCAATTTTCGCTGTCTCTTATACACATCTCCGAGCCCACGAGAC
+
CCCCCFBBCCBCGGGGGGGGGGGHHHHGGHHGH3FA22AEG0EFE?0EF1FFBFGBGFHHDGGFGFHFFEEEEEGC/EEGE>FGGFHGFHHHHF3?FHHHC0?FGFHFGHHHHFCGGAAGHHHHFHHHHGBFHHH=A<CCGGHGGGGGG
@M02034:409:000000000-BFKT7:1:1111:17978:10528 1:N:0:31
AAAGTCGAGGTGCCTAAAGTGGCAACCCAGAATCAGGGTGGTGTAGAGCTTCCTGTAGCCGCATGGCGTTCGTACTTAAATATGGAACTAACCATTCCAATTTTCGCTGTCTCTTATACACATCTCCGAGCCCACGAGACCTCTCTACAT
+
BBBBBFAABBAAGFGGGFGFGGGHHHHGGHHHHHHHHHEFCGFHHHHHHHHHHHHHHHHHGGFFGHHGGGGGGFGGHHHHHEGHHBGHHHHHHHHHHHHFHHHHHFFGGGHHHHHHHHGHHHHHHHHG/@CCFGFGCCDGGFFHFHHHGF
@M02034:409:000000000-BFKT7:1:1111:10507:10529 1:N:0:31
AAAGTCGAGGTGCCTAAAGTGGCAACCCAGACTTCTAGGCAGGTTGGTGGTGTAGAGCTTCCTGTAGCCGCATGGCGTTCGTACTTAAATATGGAACTAACCATTCCAATTTTCGCTGTCTCTTATACACATCTCCGAGCCCACGAGACC
+
AAAAA3AADD>AGGG1GFFBFGFBFHGEFHCGFFGBGBGHHG?FGBC/B?/BFBGHHFFFHHHFFHHHHGGCEEGFEGEFEEHFHHGHHHFBGGFFHHFHGFGGFFFFHHHHH2EAEGEHDEFGHHG2GFFBGHHBCCGG@/FECGGGG<
@M02034:409:000000000-BFKT7:1:1111:5109:10530 1:N:0:31
AAAGTCGAGGTGCCTAAAGTGGCAACCCAGACTTGTCCGAGGGTTGGTGGTGTAGAGCTTCCTGTAGCCGCATGGCGTTCGTACTTAAATATGGAACTAACCATTCCAATTTTCGCTGTCTCTTATACACATCTCCGAGCCCACGAGACC
+
ABBBBFBBBBAAGGGGGGEFGGFCGHFGGHHGHHGHHHGGGGGEGGGFGGGFAEGHHHHHFHHGFFHHHGGGGGHHGEFGGFHGHHHHHHGFGHGFFHHGHHFHHHGFHFHHHHGEGGGHHGHHHHGGGFFHHHFFGGGCFFHFGGGGGC
@M02034:409:000000000-BFKT7:1:1111:24961:10535 1:N:0:31
AAAGTCGAGGTGCCTAAAGTGGCAACCCAGACTTCGACGCAGGTTGGTGGTGTAGAGCTTCCTGTAGCCGCATGGCGTTCGTACTTAAATATGGAACTAACCATTCCAATTTTCGCTGTCTCTTATACACATCTCCGAGCCCACGAGACC
+
AABCAFCCCCBBGGGGGGGGGGGHHHHGGHHGHHHGHGGGGGGFHHG1FGEFHHHHFHHHHHHHHHHHHGGGGGHHGGGGGFHHHHHHHHHHHHHHGHHHHHHHHHHHHHHHHGGGGGGHHHHHHHGHGHHHHHHGGFGGGGHGGGGGGE
@M02034:409:000000000-BFKT7:1:1111:28108:10536 1:N:0:31
AAAGTCGAGGTGCCTAAAGTGGCAACCCAGACTCCGAATAAGGTTGGTGGTGTAGAGCTTCCTGTAGCCGCATGGCGTTCGTACTTAAATATGGAACTAACCATTCCAATTTTCGCTGTCTCTTATACACATCTCCGAGCCCACGAGACC
+
AA?AADAADD1ABGGGGGGGGC00CHH0FEAFFCCEAEAFHFGGHHGEF?ABFGFFGFGHHFHFGFDFHE>EEEHHGEGEEEEHFHFEHFFGGD1GHHGCCGHGHHGGHHHHHGE/EEEFGHHHHHGHHGHGHHHGCCGG?FHG?<@E/<
@M02034:409:000000000-BFKT7:1:1111:23836:10537 1:N:0:31
AAAGTCGAGGTGCCTAAAGTGGCAACCCAGACTCATCATTCTGTTGGTGGTGTAGAGCTTCCTGTAGCCGCATGGCGTTCGTACTTAAATATGGAACTAACCATTCCAATTTTCGCTGTCTCTTATACACATCTCCGAGCCCACGAGACC
+
BBBBBFABDBAAGGGGGGGGBGGHHHHGGHHGFHHHHGHHHHHHHHHEGGFFGHHGGFHHHFHHHHHHHFGGGGHHGGGGGEHHHHHHHGHHHFHHHHHHHHHHGHGHEHHHHHGGGGFHHFHHFHHHFHHHHHGFG?CDGGHGGGGGGF
@M02034:409:000000000-BFKT7:1:1111:8488:10540 1:N:0:31
AAAGTCGAGGTGCCTAAAGTGGCAACCCAGACTCAGCCTTGTGTTGGTGGTGTAGAGCTTCCTGTAGCCGCATGGCGTTCGTACTTAAATATGGAACTAACCATTCCAATTTTCGCTGTCTCTTATACTCATCTCCGAGCCCACGAGAC
+
AAAA>DAABD>AGGGFGGGGFGEHHAGEGHHFGHHHGHFFGGGFGHHAAEBFFFHFHFHFHHHFBFGFGEEEEGHHEEEGGGHHHHHGHHHFGGGBBGFE@GBGGGFFHHGHH4EEAEGHHFHHFHFG3FDGGFGGEC@@FFFGC?@FC
@M02034:409:000000000-BFKT7:1:1111:25882:10541 1:N:0:31
AAAGTCGAGGTGCCTAAAGTGGCAACCCAGACTGTTGGTGGTGTGATGCTTCCTGTAGCCGCATGGCGTTCGTACTTAAATATGGAACTAACCATTCCAATTTTCGCTGTCTCTTATACACATCTCCGAGCCCACGAGACCTCTCTACAT
+
CCCCCFCCCCABGGGGGGGGGGGHHHHGGHAFHHHHHHGGGGGHEHFHHHHHHHHHHHHHGEEFGHHGEGGGGFGHHHHHHGHHHGHHHHHHHHGHHHHHHHHHHGGGGGHHHHHHHHHHHHHHHHGGCGGGGHGGCGGGGHHHHHHHHG
@M02034:409:000000000-BFKT7:1:1111:14123:10542 1:N:0:31
AAAGTCGAGGTGCCTAAAGTGGCAACCCAGACTGGGCCTACTGTTGGTGGTGTAGAGCTTCCTGTAGCCGCATGGCGTTCGTACTTAAATATGGAACTAACCATTCCAATTTTCGCTGTCTCTTATACACATCTCCGAGCCCACGAGACC
+
BBBBBFBBD?AAGGGGGGGGGGGHHHHGGHHGHHHHHHGHHHHHHHHEFGEFGGHHHGHHHHHHHHHHHGGGGGHHGGGGGGHHHHHHHHHHHHFFHHGHHHHHHHFHHHHHHHGGGGGHHHHHHGHHFHHHHHHHGFCCFGHGGGGGGG
@M02034:409:000000000-BFKT7:1:1111:22770:10546 1:N:0:31
AAAGTCGAGGTGCCTAAAGTGGCAACCCAGACTGCGACGACTGTTGGTGGTGTAGAGCTTCCTGTAGCCGCATGGCGTTCGTACTTAAATATGGAACTAACCATTCCAATTTTCGCTGTCCTTATACACATCTCCGAGCCCACGAGACCT
+
AAA?ADAAD?>AFGDECD46BDFFBGGGGDDFGFGEGEEEEEGHHFGGEGGFABDGAGFHFGHHF@FGHAECEGEAE?>FFGBGGHHHHGFHHEBEFFDBCCGHHGBDGGFGHF@E?/EBHHHDGFFBGBF@G@1C/<CCEEFD?@?DFC
@M02034:409:000000000-BFKT7:1:1111:2569:10550 1:N:0:31
AAAGTCGAGGTGCCTAAAGTGGCAACCCAGACTAATGTTACTGTTGGTGGTGTAGAGCTTCCTGTAGCCGCATGGCGTTCGTACTTAAATATGGAACTAACCATTCCAATTTTCGCTGTCTCTTATACACATCTCC
+
>3>A>DAAD2>>BFGFBG4GGGFCGGFEGHGGHHGHHDFGEDDBFGHGFGBCGFGFFEHHFHHGF5FBBE0EE>BCEAFGDEGFGGGDBFFGGFFBBGB33FBGF44EDFDGHGE/EEGBF?FFB44F4?B1?F1?
@M02034:409:000000000-BFKT7:1:1111:9675:10553 1:N:0:31
AAAGTCGAGGTGCCTAAAGTGGCAACCCAGGTGGTTGTTGGTGTAGAGCTTCCTGTAGCCGCATGGCGTTCGTACTTAAATATGGAACTAACCATTCCAATTTTCGCTGTCTCTTATACACATCTCCGAGCCCACGAGACCTCTCTACAT
+
CCCCCFCCCCABGGGGGGGGGGGHHGGGGHGHHGGGGGHHHGGHHHHHHHHHHHHHHHHHGG0EFHHGGGGGEGHHHHHHHGHHHFGHHGHHHGHHHHHHHHHHHGGGGGHHHHHGHGHHHHHHHHHGGGGGGHGGCGGGGHHHHHHHHG
@M02034:409:000000000-BFKT7:1:1111:8486:10558 1:N:0:31
AAAGTCGAGGTGCCTAAAGTGGCAACCCAGACTCAGCCTTGTGTTGGTGGTGTAGAGCTTCCTGTAGCCGCATGGCGTTCGTACTTAAATATGGAACTAACCATTCCAATTTTCGCTGTCTCTTATACACATCTCCGAGCCCACGAGACC
+
CDDCCFDCCCAAGGGGGGGGGGGHHHHGGHHGHHHHHHHHHHHHHHHEFGEFGGHHHHHGHHHHHGHHHGGGGGHHGGGGGEGHHHHGHHHHHHHFHHHGHHHHHHHGHHHHHHGGGGEGHHHHHHHHFHHGHHGHG>DGGGHGGGGGGG
@M02034:409:000000000-BFKT7:1:1111:10983:10559 1:N:0:31
AAAGTCGAGGTGCCTAAAGTGGCAACCCAGACTCAGTTGCCGGTTGGTGGTGTAGAGCTTCCTGTAGCCGCATGGCGTTCGTACTTAAATATGGAACTAACCATTCCAATTTTCGCTGTCTCTTATACACATCTCCGAGCCCACGAGACC
+
AAABAFBCCCAAGGGGGGGFGGGGGHFGFHHGHGHHGHHHHGGEGGGFFGEFBGHGHHHHHHHGGHHHHGGGGGHHFEEGEEFGHHHGHHHHHHFFGHGFGHHHHHHGHHHHGHGGGGCGHHHHHHGHFHHHGHHFEDGGGGGFGGGGGF
@M02034:409:000000000-BFKT7:1:1111:3422:10563 1:N:0:31
AAAGTCGAGGTGCCTAAAGTGGCAACCCAGACTGTTGGGGGGGTTGGTGGTGTAGAGCTTCCTGTAGCCGCATGGCGTTCGTACTTAAATATGGAACTAACCATTCCAATTTTCGCTGTCTCTTATACACATCTCCGAGCCCACGAGAC
+
AAAAAFABBB>AGGGGGGGGGGFFFHHGGGDE3GAFGHGGGGGGGGGDEGCCCBFFFFFGGGGF;FFFFGGFDGFFFADFFABEEFFEFFFFFFEFFFFFFFFFFFFFFFFFFBBDDDAFBFFFBBBBFFFFFFFFFAAFFEEFF>BFF
@M02034:409:000000000-BFKT7:1:1111:27480:10564 1:N:0:31
AAAGTCGAGGTGCCTAAAGTGGCAACCCAGACTGAGAATCAGGTTGGTGGTGTAGAGCTTCCTGTAGCCGCATGGCGTTCGTACTTAAATATGGAACTAACCATTCCAATTTTCGCTGTCTCTTATACACATCTCCGAGCCCACGAGACC
+
BCCBBFBCBBABGGGGGGGGGGGHHHHGGHHGHHHGFHHHHGHHHHGEFGAFGHHGHHHHHHHFGHHHHGFEEGHFFFGGFEFHHHHHHHGHHHFGHHFHHHHHHHHHHHHHHHGGGGGGHHHGHGHHHHHHHHHFFBFGGGHGGGGGGF
@M02034:409:000000000-BFKT7:1:1111:23319:10565 1:N:0:31
AAAGTCGAGGTGCCTAAAGTGGCAACCCAGACTACTAATAATGTTGGTGGTGTAGAGCTTCCTGTAGCCGCATGGCGTTCGTACTTAAATATGGAACTAACCATTCCAATTTTCGCTGTCTCTTATACACATCTCCGAGCCCACGAGACC
+
BBBBAFBBBBAAFGGGFGGGFGFHGHHGCHEAGH3EGHHHHHBDGHEGGGEFGHHFGHHHHFHHHGHHHGGFGGGHGFGGGGHHHHHHHHHHHEFBFHHHHHGHFHFHHHHHHHGGG/EGHHHHHHFHHHFFHGDGGCFCCGHFGDGGGG
@M02034:409:000000000-BFKT7:1:1111:4223:10568 1:N:0:31
AAAGTCGAGGTGCCTAAAGTGGCAACCCAGACTGTTTCTGGTCCTGAGCTTCCTGTAGCCGCATGGCGTTCGTACTTAAATATGGAACTAACCATTCCAATTTTCGCTGTCTCTTATACACATCTCCGAGCCCACGAGACCTCTCTACAT
+
CBCCBFBBBCBCGGGGFGGGGGGHHHHGGHHGHHHHHHHHHHHHHHGHHHHHHHHHHHHHGEEEGHFGEGFFGGEGHHHHHHHHHFHHHFHHHHHHHHHHHHHHHGGGGGHHFHHHHHHGHHHHGFHFGGGGGHGGGGGGGHFHHHHGHG
@M02034:409:000000000-BFKT7:1:1111:27462:10570 1:N:0:31
AAAGTCGAGGTGCCTAAAGTGGCAACCCAGACTGAGAATCAGGTTGGTGGTGTAGAGCTTCCTGTAGCCGCATGGCGTTCGTACTTAAATATGGAACTAACCATTCCAATTTTCGCTGTCTCTTATACACATCTCCGAGCCCACGAGACC
+
AAAB>DB3DDAAGFG5BF4FFGGHHHHGGGHGHFHFHFHHFGGGGHGEEGGGHGHHHHHHHHHHHHHHHGGGGEFHGGCGGEHHHHFFDGHHHHDFFHGGGHHGHBDGHHHHHGGGGGGHHHHHGHHHFHFHHHFFG?/CGGHG/@@EDF
@M02034:409:000000000-BFKT7:1:1111:2567:10571 1:N:0:31
AAAGTCGAGGTGCCTAAAGTGGCAACCCAGACTAATGTTACTGTTGGGGGTGTAGAGCTTCCTGTAGCCGCATGGCGTTCGTACTTACATATGGTACTAACCATTCCAATTTTCGCTGTCTCTTATACACATCTCCGAGCCCACGAGAC
+
ABBCCFCCCCBBGGGGGGGGGGGHHHHGGHHGH33DGDG5AFGHFHF220AAA3F555BA5B55B5D5@>E@FEF1>1>1?E2?1BG33FFEDG44B?GH303BB4F44DFHH4<?EA<2FGF33???DCFBGHHED/<@@?GEG-CDF
@M02034:409:000000000-BFKT7:1:1111:28554:10576 1:N:0:31
AAAGTCGAGGTGCCTAAAGTGGCAACCCAGACTTGTACGCATGTTGGTGGTGTAGAGCTTCCTGTAGCCGCATGGCGTTCGTACTTAAATATGGAACTAACCATTCCAATTTTCGCTGTCTCTTATACACATCTCCGAGCCCACGAGACC
+
BBBBBFBBBBBBGGGFGGGGGGGHHFHGGHHGHHHHGHHFAEFHFHFEE?GFA3G5FFGFEGGGGFHEFGEEFGF1>1EAE12BFGHFDGHHF333FGHFC03BF?G?BFGHHDEEGE<B?FGBBDDDHFFHHHFFFC/D?FGFGCGG/<
@M02034:409:000000000-BFKT7:1:1111:12575:10589 1:N:0:31
AAAGTCGAGGTTCCTCAAGTGGCAACCCAGACTGTTAGGGGTGGAGGGCTTCCTGTAGCCGCATGGCGTTCGTACTTAAATATGGAACTAACCATTCCACTTTTCGCT
+
>AAA1B>AA1>1BFG1DE1ABGAEFF0EG0FFFF1BG1GAA/E/BEEC?FEBF1FFD22AEEG?/G0/?>?/E0GGB211@2@FH11BFFBGGGFFHBG1BEDGDE/A
@M02034:409:000000000-BFKT7:1:1111:7759:10601 1:N:0:31
AAAGTCGAGGTGCCTAAAGTGGCAACCCAGACTGATAAGAGGGTTGGTGGTGTAGAGCTTCCTGTAGCCGCATGGCGTTCGTACTTAAATATGGAACTAACCATTCCAATTTTCGCTGTCTCTTATACACATCTCCGAGCCCACGAGACC
+
CCCCCFCCCCBCGGGGGGGGGGGHHHHGGHHGHHHHHHHHHHGGHGGGGGGFHHHGHHHHHHHHHHHHHGGGGGHHGGGGGEGHHHHHHHHHHGFHHHHHHHHHHHHGFHHHHHGGGGFGHHHHHHHHHHHHHHGGG?GGGGHGGDCGGE
@M02034:409:000000000-BFKT7:1:1111:19990:10607 1:N:0:31
AAAGTCGAGGTGCCTAAAGTGGCAACCCAGACTTCTGGTGGTGTATCTCTTCCTGTAGCCGCATGGCGTTCGTACTTAAATATGGAACTAACCATTCCAATTTTCGCTGTCTCTTATACACATCTCCGAGCCCACGAGACCTCTCTACAT
+
BBBCAFCCCCBBGGGGGGGGGGGHHHHGGHHGHHHHHHHHGGGHHHHHHHHHHHHHHHHHEEEGGHHGFGGGGHGHHHHGHHHHHHHHHFHHHHHHHHHGHHHHHGGGGGHHHHHFHFHHHHHHHHHGGGGGGHGDCGGGGHHHHHHHHF
@M02034:409:000000000-BFKT7:1:1111:11848:10614 1:N:0:31
AAAGTCGAGGTGCCTAAAGTGGCAACCCAGTCGGTTGGTGGGGTAGAGCTTCCTGTAGCCGCATGGCGTTCGTACTTAAATATGGAACTAACCATTCCAATTTTCGCTGTCTCTTATACACATCTCCGAGCCCACGAGACCTCTCTACAT
+
BBBBBFBABBBBGGGGFGGFFGDHGFHGFHHHGGEGGGEFGGGGGGHHHHHHGHHHHHHHGCEEGHHGGGGGEGHHHHGHHHHHHBGGHFFHHHHHHHHGHHHHHGFEGFHHHHHHHHHGGHGHHGFGC?CCGEFFCGGGGHEGGHHHHF
@M02034:409:000000000-BFKT7:1:1111:8684:10621 1:N:0:31
AAAGTCGAGGTGCCTAAAGTGGCAACCCAGACTGATGTTGGTGTTGAGGTTCCTGT
+
CCCCBFCCCCABGGGGGGGGGGGHHHHGGHGGH33DG5A5ABFH2F5A23B335B5
@M02034:409:000000000-BFKT7:1:1111:7083:10621 1:N:0:31
AAAGTCGAGGTGCCTAAAGTGGCAACCCAGAAGGTTGGTGGTGTAGAGCTTCCTGTAGCCGCATGGCGTTCGTACTTAAATATGGAACTAACCATTCCAATTTTCGCTGTCTCTTATACACATCTCCGAGCCCACGAGACCTCTCTACAT
+
AABAAFCCCCABGGGGGGGGGGGGHHHGGHHHHHHHHGFFGEGHHHHHHHHHHHHHHHHHGEEGGHHGEFGGEGHGHHHGHHHHHFFGHGHHHHHHHHHHHHHHHGGGGGHHHHHHHHHHHGHHHHHGGGGGGGGGFFGGFHHHHHHHHG
@M02034:409:000000000-BFKT7:1:1111:11934:10628 1:N:0:31
AAAGTCGAGGTGCCTAAAGTGGCAACCCAGACTAAGCCGTCGGTTGGTGGTGTAGAGCTTCCTGTAGCCGCATGGCGTTCGTACTTAAATATGGAACTAACCATTCCAATTTTCGCTGTCTCTTATACACATCTCCGAGCCCACGAGACC
+
BCCCBFBCDDACGGGGGGGGGGGHHHHGGHHGHHHHGHGAEECEDEGGGGGGHGHHFHHHHHHHHGHHGGGGFGFFFEGGGGHHHFHHHHHHHHDFCHHGHF3FHHGHHGHHHHGFGGGEHHHHGHGHFFFGHGFBE/@CFGGCDCCG?<
@M02034:409:000000000-BFKT7:1:1111:28622:10641 1:N:0:31
AAAGTCGAGGTGCCTAAAGTGGCAACCCAGACTAAGGGTAAGGTAGAGCTTCCTGTAGCCGCATGGCGTTCGTACTTAAATATGGAACTACCATTCCAATTTTCGCTGTCTCTTATACACATCTCCGAGCCCACGAGACCTCTCTACATC
+
AAABAFAADD>AGGGGGGGGGGCHFHHGGHGGGHHHHHBGFFFFGGFFFGHHHHFHGHHHEEEGGHEEEEEEEGAFGEFGHFHGHB33FGCHGEHHHHHFHFHFGGGGEGG4GGFHHHHGHHHHHHGFFCGGHGGCF?DFHFGFBFFF1@
@M02034:409:000000000-BFKT7:1:1111:17404:10643 1:N:0:31
AAAGTCGAGGTGCCTAAAGTGGCAACCCAGACTGGTGCGGGGGTTG
+
AABBAFBBBD2ACAFDA4EB5DBA44BECGH2AFAFEDECCEE0/>
@M02034:409:000000000-BFKT7:1:1111:11585:10644 1:N:0:31
AAAGTCGAGGTGCCTAAAGTGGCAACCCAGTGGGTTGGTGGTGTAGGTCTTCCTGTAGCCGCATGGCGTTCGTACTTAAATATGGAACTAACCATTCCAATTTTCGCTGTCTCTTATACACATCTCCGAGCCCACGAGACCTCTCTACAT
+
BBBBBFBABBBBGGGGGGGGGGGHFHHGGHBAFHEFEEGGGGGHHHG55FGHHHHHHHFGFF?FGHFGGGGGGGGHHHHHHHHHGFGGHHHHGHHHGGHGHHHHGGGGGGHHHHHGHHGFHGFBGHGGGDGCAGFC/B/</?1FGHGGHG
@M02034:409:000000000-BFKT7:1:1111:8142:10646 1:N:0:31
AAAGTCGAGGTGCCTAAAGTGGCAACCCAGACTCAGAAGAAGGTTGGTGGTGTAGAGCTTCCTGTAGCCGCATGGCGTTCGTACTTAAATATGGAACTAACCATTCCAATTTTCGCTGTCTCTTATACACATCTCCGAGCCCACGAGACC
+
CCCCBFBBDBABGGGGGGGGGGGHHHHGGGHGHHHHDGHHFHHHHHGEEDGFGFHFHFFGFHHHHHHGGGGGEFGAEEEGGFFHHHHFGHHHHGFDGHHHG0FGDFHFHHHHHDEFGGEHHHHFGHGHHGBFGHHEGCGGGAFF@<@DGF
@M02034:409:000000000-BFKT7:1:1111:25778:10648 1:N:0:31
AAAGTCGAGGTGCCTAAAGTGGCAACCCAGCCTAATAATAAGGTTGGTGGTGTAGAGC
+
CCCCCFCCCCBCGGGGGGGGGGGHHHHGGH2FF33D55DGD5FH3E2A22EA13D555
@M02034:409:000000000-BFKT7:1:1111:3186:10652 1:N:0:31
AAAGTCGAGGTGCCTAAAGTGGCAACCCAGACTCCTAA
+
ABCCADABCCCCGGGGGGGGGGGHHHHGGHD2ABAFA5
@M02034:409:000000000-BFKT7:1:1111:2594:10655 1:N:0:31
AAAGTCGAGGTGCCTAAAGTGGCAACCCAGACTAATAGTCAGGTTGGTGGTGTAGAGCTTCCTGTAGCCGCATGGCGTTCGTACTTAAATATGGAACTAACCATTCCAATTTTCGCTGTCTCTTATACACATCTCCGAGCCCACGAGACC
+
AABBBFAABDABGGGGBGGGGGGHHHHGGHHGHGHHHHHHHGHHFGEGFDFFHHHGHHFHHHHHHHHHHGGGGGHHGFGGGGHHHHHGFHGHHGFGHHGGGFBHHGEFFGHHHHGDEGFFFFHHHHFGBFDGHHGHG/C/DGHGGDFG/?
@M02034:409:000000000-BFKT7:1:1111:8668:10660 1:N:0:31
AAAGTCGAGGTGCCTAAAGTGGCAACCCAGACTAATACTCAGGTTGGTGGTGTAGAGCTTCCTGTAGCCGCATGGCGTTCGTACTTAAATATGGAACTAACCATTCCAATTTTCGCTGTCTCTTATACACATCTCCGAGCCCACGAGACC
+
BBBCCFAABCABGGGGGGGGGGGHHHHGGHHGHHHHHHHHGHHHHHGFGGGFHHHHHHHHHHHHHHHHHGGGGGHHGGGGGEHHHHHHHHHHHHHHHHHHHHHHHHHGHHHHHHGGGGGHHHHHHHGGFHHHHHHGGCGGGGHGGGFGGF
@M02034:409:000000000-BFKT7:1:1111:2610:10664 1:N:0:31
AAAGTCGAGGTGCCTAAAGTGGCAACCCAGACTGTGAG
+
AAABAFABCDAAGGGGGGGGGGGGHHGGGGHGHB35D5
@M02034:409:000000000-BFKT7:1:1111:18081:10664 1:N:0:31
AAAGTCGAGGTGCCTAAAGTGGCAACCCAGACTACTCCGACTGTTGGTGGTGTAGAGCTTCCTGTAGCCGCATGGCGTTCGTACTTAAATATGGAACTAACCATTCCAATTTTCGCTGTCTCTTATACACATCTCCGAGCCCACGAGACC
+
BBBCAFCCCCAAGGGGGGGGGGGHGHHGGHHGHHHHHHGGGGGHHHHGGGEFFGHHHHHHHHHHHHHHHGGGGGHHGGGGGFHHHHHHHHGHHHHGHHHGHHFHHHHGGHHHHHGGGGGGHHHHHHHHFHFHFHHFFCFGGGHGGGGGGE
@M02034:409:000000000-BFKT7:1:1111:3200:10666 1:N:0:31
AAAGTCGAGGTGCCTAAAGTGGCAACCCAGACTCCTAAGAATGTTGGTGGTGTAGAGCTTCCTGTAGCCGCATGGCGTTCGTACTTAAATATGGAACTAACCATTCCAATTTTCGCTGTCTCTTATACACATCTCCGAGCCCACGAGACC
+
BBBBBFABBBAAGGGGGGGGGGGHHHHGGHHGHGHHFFHHDGHHHHFGEFEFGHHGFFBGFHFHHHHHHGGGGGFAF1EFGGHGHHHHHHGHHHBGHHHGEFFHHHGGHHHHHFGGGDGHHHHHHHBGGHHGHHHGG/C@DGGGGGGGGG
@M02034:409:000000000-BFKT7:1:1111:25517:10669 1:N:0:31
AAAGTCGAGGTGCCTAAAGTGGCAACCCAGAATGTTAATGGTGTAGGGCTTCCTGTAGCCGCATGGCGTTCGTACTTAAATATGGAACTAACCATTCCAATTTTCGCTGTCTCTTATACACATCTCCGAGCCCACGAGACCTCTCTACAT
+
CBCBBFBCCCCCGGGGGGGGGGGHHHHGGHHHGHHHHHHHHHHHHHHGHHHHHHHHHHHHGGGFGHHGEGGGFGHGHHHHHHHHHHGHHGHHHHHHHHHGGHHHHGGGGGHHHHHHHFHFHHHHHHFGGFCGGHGCBDGGGHHHHHHGHG
@M02034:409:000000000-BFKT7:1:1111:17603:10673 1:N:0:31
AAAGTCGAGGTGCCTAAAGTGGCAACCCAGACTTGTACGAATGTTGGTGGTGTAGAGCTTCCTGTAGCCGCATGGCGTTCGTACTTAAATATGGAACTAACCATTCCAATTTTCGCTGTCTCTTATACACATCTCCGAGCCCACGAGACC
+
BBBBBFBBDBABGGGGGGGGGGGHGHHGGHGDHHHHHHHGFGFGHHGFFGAFGGHDGHHHGHHHHGHHHGFGEGGHGGGGGGHHHHHHGHFHHFBFGHHFHAFHHGFGHHHHHHGGGGFDGHHHFGFFGB2GFGDDG/@@BFFFFCCDGE
@M02034:409:000000000-BFKT7:1:1111:10334:10678 1:N:0:31
AAAGTCGAGGTGCCTAAAGTGGCAACCCAGAATGTTGGTGGTGT
+
AAA>AFAAD?>AGFFAGGG3DGFHHCHACE00DFB2D00AAEFH
@M02034:409:000000000-BFKT7:1:1111:25495:10680 1:N:0:31
AAAGTCGAGGTGCCTAAAGTGGCAACCCAGAATGTTAATGGTGTAGGGCTTCCTGTAGCCGCATGGCGTTCGTACTTAAATATGGAACTAACCATTCCAATTTTCGCTGTCTCTTATACCCCT
+
BBBBBFABBDAAGGGGGGGGGGGHHGHGGHH3FEBBDFDGHHHHBGEEFGHBGGHFFEEAAE0EAFEEAEFBEC1FHF3EEDG4@3BGHFG3E3GGH4EFFDGHDEGEFG3GEHHHHHH43/?
@M02034:409:000000000-BFKT7:1:1111:10217:10682 1:N:0:31
AAAGTCGAGGTGCCTAAAGTGGCAACCCAGACTGGTGGGCTGGTTGGTGGTGTAGAGCTTCCTGTAGCCGCATGGCGTTCGTACTTAAATATGGAACTAACCATTCCAATTTTCGCTGTCTCTTATACACATCTCCGAGCCCACGAGACC
+
CCCCCFCCDDCCGGGGGGGGGGGHHHHGGHHGHHHHHGGGHGGHHGGGGGFFGGHHHHHHHHHHGHHHHGGGGGHHGGGGFEGHHHFHHHGHHHGFFHHGHHHHHHHHHHHHHHGGGGGHHHHHHHHHHHHHHHFHGGGGGGHGGGGGGF
@M02034:409:000000000-BFKT7:1:1111:19379:10685 1:N:0:31
AAAGTCGAGGTGCCTAAAGTGGCAACCCAGACTCAGCCTCAGGTTGGTGGTGTAGAGCTTCCTGTAGCCGCATGGCGTTCGTACTTAAATATGGAACTAACCATTCCAATTTTCGCTGTCTCTTATACACATCTCCGAGCCCACGAGACC
+
BBCCBFCCCCABGGGGGGGGGGGHHHHGGHHGHHHHHHHHHHHHHHGEFGEFGHHHHHHHHHHHHHHHHGGGGGHHGGGGGGHHHHHHHHHHHHHHGHGHHHGHHHHHHHHHHHGGGGGHHHHHHHHHHHFHHHHHGGGGGGHGGGGGGF
@M02034:409:000000000-BFKT7:1:1111:24007:10686 1:N:0:31
AAAGTCGAGGTGCCTAAAGTGGCAACCCAGACTCATTTTGGTGTAGAGCTTCCTGTAGCCGCATGGCGTTCGTACTTAAATATGGAACTAACCATTCCAATTTTCGCTGTCTCTTATACACATCTCCGAGCCCACGA
+
A3AB3DAAD>>AFCGF444AAGFHFEGEACGEHGHGFHHHCHGCGHHHHEFHHHHHFHHHGG?EAFAEGCFAFFHHHFGGGHHFHHHHHHBGHFGF4FF4BGGHGEEDFEGEGFHFHGHFHEFGHHHCE@CGEHGGC
@M02034:409:000000000-BFKT7:1:1111:15683:10687 1:N:0:31
AAAGTCGAGGTGCCTAAAGTGGCAACCCAGACTGCTGGGTGTGTTGGTGGTGTAGAGCTTCCTGTAGCCGCATGGCGTTCGTACTTAAATATGGAACTAACCATTCCAATTTTCGCTGTCTCTTATACACATCTCCGAGCCCACGAGACC
+
CCCCBFCCCCABFGGGGGGGGGGHHHHGGHHGHHHHHHGBEGGHHHHGFGBFGHHHHHHHHHHHHHHGHGGGGGHHGGGGGFHHHHHHHHHHHHHHGHGHHHHHHHHHHHHHHHGGGGGHHHHHHHGHHHHHHHHHG@GGGGHGGCDGGG
@M02034:409:000000000-BFKT7:1:1111:7315:10693 1:N:0:31
AAAGTCGAGGTGCCTAAAGTGGCAACCCAGACTGTTAATGGTCCGGAGCTTCCTGTAGCCGCATGGCGTTCGTACTTAAATATGGAACTAACCATTCCAATTTTCGCTGTCTCTTATACACATCTCCGAGCCCACGAGACCTCTCTACAT
+
BBBBBFBBBBABGGGGCGGFGGGHHHHGGHHGHHHGHHHHHHGHCGEFGHHHFHHGEGHGEGCGGH1E?EGFGCGGHHF@GHHGH3GFHHGHFHHHHHHHHHFHHFGGGGHHHHHBH4BGFGGFHGGF/BCCEHGGCFGDGHEHHGGHFG
@M02034:409:000000000-BFKT7:1:1111:23559:10697 1:N:0:31
AAAGTCGAGGTGCCTAAAGTGGCAACCCAGACTAATGGTGGTAAGGAGCTTCCTGTAGCCGCATGGCGTTCGTACTTAAATATGGAACTAACCATTCCAATTTTCGCTGTCTCTTATACACATCTCCGAGCCCACGAGACCTCTCTACAT
+
BBBABFBBBBBBGGGGGGGDFGCFHHFGGFHGHEFDFHGHFGHHGFHGHEHHHHGHHHHBEECCGHGGGGGGGH?FGHFHHFHGHFFHHH3GHHFFHFGHHHHHHGDEAEHHHHEGFFHHHGHFBHFGCCC?FEFFDGGGGHEFHHHGFF
@M02034:409:000000000-BFKT7:1:1111:10061:10698 1:N:0:31
AAAGTCGAGGTGCCTAAAGTGGCAACCCAGACTCATGGTGCTGTAGAGCTTCCTGTAGCCGCATGGCGTTCGTACTTAAATATGGAACTAACCATTCCAATTTTCGCTGTCTCTTATACACATCTCCGAGCCCACGAGACCTTTC
+
BBBBBFBBBBABGGGGGGGGGGGGGHHGGHHAH33DGHH53AFGHHHHGHHHHHHHHHHHGGEGGHHGGGGGGGHGHHHHHFHHHEGGHHHHHHHHHHHHHHHHHGGGGGHHHHHHHHHHHHHHHHHDEGGGGHGGBCFG<22@F
@M02034:409:000000000-BFKT7:1:1111:24029:10702 1:N:0:31
AAAGTCGAGGTGCCTAAAGTGGCAACCCAGGCGGTTGGTGAGGTAGAGCTTCCTGTAGCCGCATGGCGTTCGTACTTAAATATGGAACTAACCATTCCAATTTTCGCTGTCTCTTATACACATCTCCGAGCCCACGAGACCTCTCTACAT
+
BBBBBFBBBBABGGGGGGGGGGGHHHHGGGGHGGGGFGEFHHHHFFHHHHHFHHHHHGHGGFFGGHHG?FGGEBFGHFFGGGHHHDGGH?GHHFGHHHFHGHHHH@EGGEHHHHHHHHGHFEHHHGHGFGGGFHGGGGGDFHGGC11FGF
@M02034:409:000000000-BFKT7:1:1111:9156:10705 1:N:0:31
AAAGTCGAGGTGCCTAAAGTGGCAACCCAGACTGAGCGTGGTGTAGAGCTTCCTGTAGCCGCATGGCGTTCGTACTTAAATATGGAACTAACCATTCCAATTTTCGCTGTCTCTTATACACATCTCCGAGCCCACGAGACCTCTCTACAT
+
ABBBAFBBCBBCGGGGGGGGGGGHHHHGGHHGHHHHHGGGGHGHHHHHGHHHHHHHHHHHGGGGFHHGGGGGGHHHHHHHHHHHHGHHHHHHHHHHHGHGHHHHHGGGGGHHHHHHHHHHHHHHHHHGGGGGGHGGCDGFGHHHHHHHHG
@M02034:409:000000000-BFKT7:1:1111:5968:10723 1:N:0:31
AAAGTCGAGGTGCCTAAAGTGGCAACCCAGACTTATGGGGGGGTTG
+
ABBBAFBABD>ACGGFFFFGGGGHGHGGGHGFGHFFHHEEGEDD-@
@M02034:409:000000000-BFKT7:1:1111:5302:10727 1:N:0:31
AAAGTCGAGGTGCCTAAAGTGGCAACCCAGTAGGTTGGTGGTGTAAGTCTTCCTGTAGCCGCATGGCGTTCGTACTTAAATATGGAACTAACCATTCCAATTTTCGCTGTCTCTTATACACATCTCCGAGCCCACGAGACCTCTCTACAT
+
AAAAAFAADBAAFGGGGGGGGGGFFHHDDE3BD3DFC?A22BFHG55ADFFFFHFGFGHFGG?EGHHGGGEGEFGGHFGGHHBHHEHFFGHHF@FGHHHHGHHGHGGGEEHHHHHHHHHGGHGFHHHCBCDGGHGGGGDGE111FHFGHB
@M02034:409:000000000-BFKT7:1:1111:24657:10729 1:N:0:31
AAAGTCGAGGTGCCTAAAGTGGCAACCCAGACTAATGAGAAGGTTGGTGGTGTAGAGCTTCCTGTAGCCGCATGGCGTTCGTACTTAAATATGGAACTAACCATTCCAATTTTCGCTGTCTCTTATACACATCTCCGAGCCCACGAGACC
+
A3>AAFAAAD>AGFGGGGGGGFEBGHHGAGHDHGHHFBGHHGAGGC2FFFAAG3GFFHHHFFGGFGHHHGC>EEHHGFGGEFHHHHHHFHEHHHGHHHHHHHHHHHFGBGGFGFEEEFAFFBGGFHHBFHHHHGDDBDGGGGHGGGGGDC
@M02034:409:000000000-BFKT7:1:1111:5282:10739 1:N:0:31
AAAGTCGAGGTGCCTAAAGTGGCAACCCAGACTGTTGGTGGTGTAA
+
AABBADAABBBBGGGGGGGGGGGHHHHGGGG23ABF32BAEEF235
@M02034:409:000000000-BFKT7:1:1111:10794:10746 1:N:0:31
AAAGTCGAGGTGCCTAAAGTGGCAACCCAGACTGTTAATGGTGTAACGCTTCCTGTAGCCGCATGGCGTTCGTACTTAAATATGGAACTAACCATTCCAATTTTCGCTGTCTCTTATACACATCTCCGAGCCCACGAGACCTCTCTACAT
+
BABBBFBBDBAAGGGGGGGGGFGHHHHGGHHGHHHHFFFGHGHHHHHGEGGGHHHHHHHHEEEGFHHGFGGGFCEGHHHHHHHHHFHHHHGHGHHHHHHHHHHHHGGGGGHHHHHHHHHGHHHHHHHGGGGGGHGF/BDGFHHHHHHHHF
@M02034:409:000000000-BFKT7:1:1111:23075:10747 1:N:0:31
AAAGTCGAGGTGCCTAAAGTGGCAACCCAGATTCATGGTGGTGTAGAGCTTCCTGTAGCCGCATGGCGTTCGTACTTAAATATGGAACTAACCATTCCAATTTTCGCTGTCTCTTATACACATCTCCGAGCCCACGAGACCTCTCTACAT
+
BBBCBFCCCBBBGGGGGGGGGGGHHHHGGHHHHHHHHHHHGGGHHHGHHHHHHHHHHHHHGGEGGHHGGGGGGFHGHHHFHHHHHHHHHHHHHHHHHHHFGHHHHGGGGGHHHHGGHHHHHHHFHHHGEGGGGHGGGGGGGHHHHGHHHG
@M02034:409:000000000-BFKT7:1:1111:14817:10749 1:N:0:31
AAAGTCGAGGTGCCTAAAGTGGCAACCCAGACTCAGGGTGGTGTAGAGCTTCCTGTAGCCGCATGGCGTTCGTACTTAAATATGGAACTAACCATTCCAATTTTCGCTGTCTCTTATACACATCTCCGAGCCCACGAGACCTCTCTACAT
+
BBBBBFBBBBAAGGGGFGDGGGGHHHHGGHHGHHHHHHHGGGGHHHHHHHHHHHHHHGHHGGGGGHHFEEGGEGGHHHHHHHHHHGGHHHHHHHHHHHHHHHHHHGGGGGGHHHHEHHHGHGHHHHHFCGGGGFFFCGGGGHHHGHHHHD
@M02034:409:000000000-BFKT7:1:1111:6294:10751 1:N:0:31
AAAGTCGAGGTGCCTAAAGTGGCAACCCAGACTTGTAATAATGTTGGTGGTGTAGAGCTTCCTGTAGCCGCATGGCGTTCGTACTTAAATATGGAACTAACCATTCCAATTTTCGCTGTCTCTTATACACATCTCCGAGCCCACGAGACC
+
BAABBFABDBBBGGGGFGGGGGGFHHHEGD2FGFEFFGFGDGGGD52FFGEF1BG5FHEH5FHHDDA5GEGCGGHGGFEFGGE?FHHDGGGFBF3BGHGHFHFHHHHHHGGHHHEEGGA3?GGDGGG4DEHEFFGHA/DCBA?FCC@//<
@M02034:409:000000000-BFKT7:1:1111:14258:10755 1:N:0:31
AAAGTCGAGGTGCCTAAAGTGGCAACCCAGACTCAGCCTCCGGTTGGTGGTGTAGAGCTTCCTGTAGCCGCATGGCGTTCGTACTTAAATATGGAACTAACCATTCCAATTTTCGCTGTCTCTTATACACATCTCCGAGCCCACGAGACC
+
CCCDCFCCDCBCGGGGGGGGGGGHHHHGGHHGGHHFHHHHHGGGFEEFEFEFFDHFGHHHHFHHHHGFGGGFGGHFEEFGGEFGGHHHGHHGGF3?GGHGG0DGFDGFDGFHHHFGFECGFHHHDDHHFFHHHHGDE@FGGFHFD?@DDC
@M02034:409:000000000-BFKT7:1:1111:21646:10755 1:N:0:31
AAAGTCGAGGTGCCTAAAGTGGCAACCCAGACTGATCCGCATGTTGGTGGTGTAGAGCTTCCTGTAGCCGCATGGCGTTCGTACTTAAATATGGAACTAACCATTCCAATTTTCGCTGTCTCTTATACACATCTCCGAGCCCACGAGAC
+
CCDDCFBCCCAAGGGGGGGGGGGHHHHGGHCFGFBGFHHFCFGHHHGEFEGFFBG5GFAFFGHHHFDBDEE?EFF1EEEG1?2EFHHDFFHFGF3BFBFHB0?B3?G4EGEHF4EDFE?FEGFD?F?GHHBFGHHEF?CGGFHGGFGGG
@M02034:409:000000000-BFKT7:1:1111:20143:10761 1:N:0:31
AAAGTCGAGGTGCCTAAAGTGGCAACCCAGACTCAGCCTTCTGTTGGTGGTGTAGAGCTTCCTGTAGCCGCATGGCGTTCGTACTTAAATGTGGAACTAACCATTCCAATTTTCGCTGTCTCTTATACACATCTCCGAGCCCACGAGAC
+
AAABAFAADBBBGGGGGF4FGFGHFHGGFHFGHHHHHCHFHHGGHHHFGGFFAFGHHHHHHHHHGFHHHGGGGGHHGGGGEEFHHHGHHHHGHE3FBH3CGHFHHHGGGHHHHHGGGEGGFHHGHHHHE1?GGH1?E/BCCGAFDDGGG
@M02034:409:000000000-BFKT7:1:1111:12404:10787 1:N:0:31
AAAGTCGAGGTGCCTAAAGTGGCAACCCAGACTCAGAAGAATGTTGGTGGTGTAGAGCTTCCTGTAGCCGCATGGCGTTCGTACTTAAATATGGAACTAACCATTCCAATTTTCGCTGTCTCTTAACACATCTCCGAGCCCACGAGACCT
+
CCCCCFCCBCBBGGGGGGGGGGGHHHHGGHHGHHHHHHHBHHHHHHHGFGEFGHHHHHHHHHHHHHHHHGGGGGHHGGGGGGHHHHHHHHHHHHHHGHGHHHHHHHGHHHHHHHGGGGGHHHHHH4FHGHHFF3FGCFCGGHGGGGGGGG
@M02034:409:000000000-BFKT7:1:1111:10282:10792 1:N:0:31
AAAGTCGAGGTGCCTAAAGTGGCAACCCAGACTGGTGGTGCTGTTGGTGGTGTAGAGCTTCCTGTAGCCGCATGGCGTTCGTACTTAAATATGGAACTAACCATTCCAATTTTCGCTGTCTCTTATACACATCTCCGAGCCCACGAGACC
+
CCCCCFBCCCCCGGGGGFGGGGGHHHHGGHHGHFHHHGGGHHHHHHHEFGFFGFHEGHHFGHGHFFFGFGGFGGFAFEEGGEFGHHHHHHHHGHFDFCGHFFEHHGHDFHFHFEEFFG/FDFGFDHHGHGHFHFH2B/BC@FHG@@@AD<
@M02034:409:000000000-BFKT7:1:1111:17560:10795 1:N:0:31
AAAGTCGAGGTGCCTAAAGTGGCAACCCAGACTGATGGGCATGTTGGTGGTGTAGAGCTTCCTGTAGCCGCATGGCGTTCGTACTTAAATATGGAACTAACCATTCCAATTTTCGCTGTCTCTTATACACATCTCCGAGCCCACGAGACC
+
?AAABFABBBABBGGGGGGGGGGHHHHEEGEGHHGHHFEGHGFHGHGEFDEFGAGEHFHHHGHHHHHHHGFEEGHGGEFGGFGHHHGGFHFHFFBGCGGHGFGGHHHDFHGHHGEEFEFGGHGHGFDGFFBGHHFFF@CC@CGGGCFDDF
@M02034:409:000000000-BFKT7:1:1111:25895:10804 1:N:0:31
AAAGTCGAGGTGCCTAAAGTGGCAACCCAGACTGTTGCTGGTGTAGCGCTTCCTGTAGCCGCATGGCGTTCGTACTTAAATATGGAACTAACCATTCCAATTTTCGCTGTCTCTTATACACATCTCCGAGCCCACGAGACCTCTCTACAT
+
CCCCCFCCCCACGGGGGGGGGGGHHHHGGDHGHHHHHHHHHHHHHHHGGGGGHHHHHHHHEEEGGHHGEGGGFGHHHHHHHGHHHGGHHHGHHHHHHHHHHHHHHGGGGGHHGHHHHHHGHHHHHHHGFGFGGHGGCFGGGHHHHFHHH?
@M02034:409:000000000-BFKT7:1:1111:25499:10814 1:N:0:31
AAAGTCGAGGTGCCTAAAGTGGCAACCCAGACTGGGGGTGGGGTAGAGCTTCCTGTAGCCGCATGGCGTTCGTACTTAAATATGGAACTAACCATTCCAATTTTCGCTGTCTCTTATACACATCCCGAGCCCACGAGACCTCTCTACAT
+
A?AAAFABBBBBGGGGGFGGGGGGGHHGGHHGHGHHGGEEGGGGGFBFGHHHHHHHHHGHGFEFGHHGEFGFEGGGHHHHHHHHHFGGHHFHHHHHHGHEFHHHHGGGCDHHFHHGHHHGHGGHHF?DC<@FHEA-C>CFHGHEFFHHE
@M02034:409:000000000-BFKT7:1:1111:5529:10815 1:N:0:31
AAAGTCGAGTTGCCTAAAGTGGCAACCCAGACGGTGGGTGGTGTAGAGCTTCCTGTAGCCGCATTGCGTTCGTACTTAAATATGGAACTAACCATTCCAATTTTCGCTTCTCTTATACACATCTC
+
>>AA>@AA>B>DFFGD4BF65BFFGABBFH4B2ABG2?E?EDC1BEFGFGHHHHF5FEDDE0ED>B5BEEFEEHHGHFFDHFHBEFFG3BGHFFFHG44?BFGHHGFGE/FGFHHGEBBFBGB?G
@M02034:409:000000000-BFKT7:1:1111:25433:10822 1:N:0:31
AAAGTCGAGGTGCCTAAAGTGGCAACCCAGACTAAGAATAATGTTGGTGGTGTAGAGCTTCCTGTAGCCGCATGGCGTTCGTACTTAAATATGGAACTAACCATTCCAATTTTCGCTGTCTCTTATACACATCTCCGAGCCCACGAGACC
+
BAAABFBBBBAAGFGGGGGGGFDGFGHDGHGGBDDFADGHHHHHHFEEFE2BB3G5FFGHHFHHFGFFGFGCEEHGEEEFEEF1FGHHHHGDGH3BGHHHHHFHHGFBBGHHHGEGGG?3?FGFDGGGFGB1BFHFF<BC?FE/<>/AC?
@M02034:409:000000000-BFKT7:1:1111:22684:10827 1:N:0:31
AAAGTCGAGGTGCCTAAAGTGGCAACCCAGACTGATAGGAATGTTGGTGGTGTAGAGCTTCCTGTAGCCGCATGGCGTTCGTACTTAAATATGGAACTAACCATTCCAATTTTCGCTGTCTCTTATACACATCTCCGAGCCCACGAGACC
+
AABBAFCCCCAAGGGGGGGGGGGHHHHGGHHGHH3FHHHHHHHGHHHEFGGFFGHGHGHHFHHHHHHHHGGGGGHGGGGGGFHHHHHHHGHHHHBFGHGHGHGHHHGHHHHGHHGGGFGGFHHHHHHHFHHFHHFHGCCGGGHEFFFDGF
@M02034:409:000000000-BFKT7:1:1111:5520:10837 1:N:0:31
AAAGTCGAGGTGCCTAAAGTGGCAACCCAGTCGGTGGGTGGTGTAGAGCTTCCTGTAGCCGCATGGCGTTCGTACTTAAATATGGAACTAACCATTCCAATTTTCGCTTCTCTTATACACATCTCCGAGCCCACGAGACCTCTCTACAT
+
BBBBBFBBBBABGGGGGGGGGGGHHHHGGHHHGGGGGGFGGGGHHHHHHHHHHHHHGHHHGGGGFHHGGGGGGHHHHHHHHHHHHGHHHHGHHHHHHHHHHHHHHGGGHGHHHHFGHHHHHHHHHHGCGGGGHGG?GGGFGGHHHHHHE
@M02034:409:000000000-BFKT7:1:1111:26482:10842 1:N:0:31
AAAGTCGAGGTGCCTAAAGTGGCAACCCAGACTACGAATCAGGTTGGTGGTGTAGAGCTTCCTGTAGCCGCATGGCGTTCGTACTTAAATATGGAACTAACCATTCCAATTTTCGCTGTCTCTTATACACATCTCCGAGCCCACGAGAC
+
CBBCBFCCCCBBGGGGGGGGGGGHHHHGGHHGHHHFEEGEGHHHFHCAAAEAAAFFGGHFDFDGGFGEFFGFGGF1E?@FE>BGHHHHFFHBFB3BFGFFF03FF?DDHHFHBFE?F/?FHHHFFFFDGBHFHFHDC/BDGFCCC@DGG
@M02034:409:000000000-BFKT7:1:1111:26257:10846 1:N:0:31
AAAGTCGAGGTGCCTAAAGTGGCAACCCAGACTAAGCCTGAGGTTGGGGGTGTAGAGCTTGCTGTAGCCGCATGGCGTTCG
+
BBBBAFBBBBAAGGGGGGGFGGGHHHHGGHHGHF3A33AFBBA3B2A20AFE0BF5@5BB3?5B@5D53EG/FFF1>1>1>
@M02034:409:000000000-BFKT7:1:1111:15677:10850 1:N:0:31
AAAGTCGAGGTGCCTAAAGTGGCAACCCAGACTGGGAGTTCGGTTGGTGGTGTAGAGCTTCCTGTAGCCGCATGGCGTTCGTACTTAAATATGGAACTAACCATTCCAATTTTCGCTGTCTCTTATACACATCTCCGAGCCCACGAGACC
+
BABBBFBBBDAAGGGGFGGGGGGHHHFGFHDAHHHHAFAGHECFGGCBCEABFDFGG5FFHFHGGHHHHGGEEGHFGEFFGEFHHHHFHFFHHHFGGHHEGHHHHHHFGGHHFEEGGGFFHHGH3GHGFFHBHGH@C?@?CGEGFFGFD<
@M02034:409:000000000-BFKT7:1:1111:11021:10852 1:N:0:31
AAAGTCGAGGTGCCTAAAGTGGCAACCCAGACTCCGACTCCGGTTGGTGGTGTAGAGCTTCCTGTAGCCGCATGGCGTTCGTACTTAAATATGGAACTAACCATTCCAATTTTCGCTGTCTCTTATACACATCTCCGAGCCCACGAGAC
+
CCCCCFCCCCBCGGGGGGGGGGGHHHHGGHHGHFFEGGGGHEFGGGFAEEGFEDGEGFHHDGHHFDFFFGGEGGHFEEGGGGGHHHHHHHHHFF3DGGHHEFBGHFHFFHHHHGGGGG?DFHFHFHHHFGFFHHHEGCFGCGHGGCFGG
@M02034:409:000000000-BFKT7:1:1111:10283:10854 1:N:0:31
AAAGTCGAGGTGCCTAAAGTGGCAACCCAGACTGTTGGTAG
+
CCCCCFABBCCCGGGGGGGGGGGHGHHGGHGGHHHHHHG55
@M02034:409:000000000-BFKT7:1:1111:10302:10855 1:N:0:31
AAAGTCGAGGTGCCTAAAGTGGCAACCCAGACTGTTGGTAAGAGGGAGCTTCCTGTAGCCGCATGGCGTTCGTACTTAAATATGGAACTAACCATTCCAATTTTCGCTGTCTCTTATACACATCTCCGAGCCCACGAGACCTCTCTACAT
+
CCCCCFCCCCABGGGGGGGGGGGHHGHGGHHGHHHHHHGHHHHHHGEEGHHHHHHHHHHHEFEFFHFGEGGGGHHHHHHHHHHHHBFGHGHHHHHHHHHHHHHHHGGGGGHHHGHGHHHGHHGHHHHFCGGGGHGC>BGGGHHHHHHHHH
@M02034:409:000000000-BFKT7:1:1111:20151:10856 1:N:0:31
AAAGTCGAGGTGCCTAAAGTGGCAACCCAGACTACTAAGAATGTTGGTGGTGTAGAGCTTCCTGTAGCCGCATGGCGTTCGTACTTAAATATGGAACTAACCATTCCAATTTTCGCTGTCTCTTATACACATCTCCGAGCCCACGAGAC
+
AAAB>D3AB@ABGGGFFG4DFFFHHHGGGHHGHHFGHHFF5BFFFHFEEFEFHFHHHHHHHFFHHFHFFEGCFDFHEDEFE?BGFGFHHHEGGDFG33D3B1BFEFFHGHGHGHGGFD<34FG4BFB44B?BF3F2?/BDGGHGGG?ED
@M02034:409:000000000-BFKT7:1:1111:12279:10858 1:N:0:31
AAAGTCGAGGTGCCTAAAGTGGCAACCCAGACTGTGGCGCGGGTTGGTGGTGTAGAGCTTCCTGT
+
CCCCCFABBBCCGGGGGGGGGGGHHHHGGHHGHH35AAAB2EE0FEAF11E?13D55@333BB@F
@M02034:409:000000000-BFKT7:1:1111:11072:10860 1:N:0:31
AAAGTCGAGGTGCCTAAAGTGGCAACCCAG
+
AA?1AF@A?D1A1BDGGGGBGA0AEGH?FA
@M02034:409:000000000-BFKT7:1:1111:28661:10867 1:N:0:31
AAAGTCGAGGTGCCTAAAGTGGCAACCCAGACTTTGGGTGGTGTACATCTTCCTGTAGCCGCATGGCGTTCGTACTTAAATATGGAACTAACCATTCCAATTTTCGCTGTCTCTTATACACATCTCCGAGCCCACGAGACCTCTCTACAT
+
AAAAAFBBBBBBGGGGGGGFGGGHGHHGGHHGHHHGF2BA2FGHHHHHHHHHHHHHHHHHGGGEEHHGGGGFGGHGHHGHHHHHHFGHHHHHHHHHHHGHGHHHHGGGEGHHHHHHHHHHHGFHHHFGFGGGGHGG>CDGEHHGHHHHGG
@M02034:409:000000000-BFKT7:1:1111:13768:10868 1:N:0:31
AAAGTCGAGGTGCCTAAAGTGGCAACCCAGACTGGGGTGGGGGTTGGTGGTGTAGAGCTTCCTGTAGCCGCATGGCGTTCGTACTTAAATATGGAACTAACCATTCCAATTTTCGCTGTCTCTTATACACATCTCCGAGCCCACGAGACC
+
AAAB>DABBBBBGGGGGGGGGGGHHHGGGHHGHHHHGAAEEGGAEEGEFGBFFGGHFHHHFHGGFFHHHEEGGGHGGEGGG?GHHHGFFGFHHHFFCGFFEHEGHHEFHHHHGHGCGGDFHGHHHGGDGFFHHHGHGFG?@FHGGCDGGE
@M02034:409:000000000-BFKT7:1:1111:28427:10869 1:N:0:31
AAAGTCGAGGTGCCTAAAGTGGCAACCCAGACTGGTCATAATGTTGGTGGTGTAGAGCTTCCTGTAGCCGCATGGCGTTCGTACTTAAATATGGAACTAACCATTCCAATTTTCGCTGTCTCTTATACACATCTCCGAGCCCACGAGACC
+
BBCCAFCCBBABGGGGGGGGGGGHHHHGGHHGHHHHHHHHHHHGGHHGFGFFGHHHHHHHHHHHHHHHHEEGGGHHGGGGGFHHHHHGHHHHHHGFHHGHHHGHHHHHHHHHHFGGGGGHHHHHHGHHGGFHHHHBF@FGGGFGGGGGG?
@M02034:409:000000000-BFKT7:1:1111:20169:10871 1:N:0:31
AAAGTCGAGGTGCCTAAAGTGGCAACCCAGACTACTAAGAATGTTGGTGGTGTAGAGCTTCCTGTAGCCGCATGGCGTTCGTACTTAAATATGGAACTAACCATTCCAATTTTCGCTGTCTCTTATACACATCTCCGAGCCCACGAGACC
+
A1>AAFAAAD>AGFGGGGGB1BCBGHHCFHG01BG1F2BD1F1DDA/EFAAAAFH21GFHEGHBGBADHCGGGGHHGEEFEGGHGHHFGGBFFBB1FG@FGHHHFHHG2BFBGF@EG/E<EGHHHHBDBFBFCFGGG/@CGGGFCCC//C
@M02034:409:000000000-BFKT7:1:1111:3078:10876 1:N:0:31
AAAGTCGAGGTGCCTAAAGTGGCAACCCAGACTAAGAATAATGTTGGTGGTGTAGAGCTTCCTGTAGCCGCATGGCGTTCGTACTTAAATATGGAACTAACCATTCCAATTTTCGCTGTCTCTTATACACATCTCCGAGCCCACGAGACC
+
BBBBBFBBBBABFFGGGGGGGGGGHHHGGGGGHHHHFHFHHHHHHHHEFGEFGFGFGFFHHFHHHHHFHGFGGEHHGEFGFEFHGFHHHGFHHGFHGGHHGHFHHHHH4FFHF4EEGGEFFHGGBFHGHHHGHHHEG/@DCGHGG?<DD<
@M02034:409:000000000-BFKT7:1:1111:28579:10878 1:N:0:31
AAAGTCGAGGTGCCTAAAGTGGCAACCCAGACTAATGATAAGGTTGGTGGTGTAGAGCTTCCTGTAGCCGCATGGCGTTCGTACTTAAATATGGAACTAACCATTCCAATTTTCGCTGTTATACACATCTCCGAGCCCACGAGACCTCT
+
BBBBBFBBBBABGGGGGGGGGGGHHHHGGHHGHGHHHFHHGGHHGHGGGGGFGGHDFGHHHHHHHGHGHGGGFGHHGGGGEEGHHH4GHFFGHHFFHHGFGFHFHGHHHHHHHHGEEGEHFG???CFHGHHHGGGGGECGGGGGDEHGH
@M02034:409:000000000-BFKT7:1:1111:4276:10880 1:N:0:31
AAAGTCGAGGTGCCTAAAGTGGCAACCCAGACTGGGAAGCAGGTTGGTGGTGTAGAGCTTCCTGTAGCCGCATGGCGTTCGTACTTAAATATGGAACTAACCATTCCAATTTTCGCTGTCTCT
+
AAABAFB?DBABGGGGGGGGGGGHHHHGGHHGH32AB3AF3BGH3EA11AEFAAF5ABEA5FGFG5AADEEEFEF1EEEA>?21FGHH3FHGDG33FBGH303B3BGB?F?GE4/EFE?F?FB
@M02034:409:000000000-BFKT7:1:1111:13562:10884 1:N:0:31
AAAGTCGAGGTGCCTAAAGTGGCAACCCAGAAGGTTGGTGGTGTAGAGCTTCCTGTAGCCGCATGGCGTTCGTACTTAAATATGGAACTAACCATTCCAATTTTCGCTGTCTCTTATACACATCTCCGAGCCCACGAGACCTCTCTACAT
+
CBCCCFCCCCBAGGGGGGGGGGGHHHHGGHHHGHHGHGEGGGGHHHHHHHHHHHHHHHHGGGFGGHHGFGGGEGHFHHHHHHHHHFGHHHHHHHHHHHHHHHHHHGGGGGHHHHHGHGHHHHGHHHHGCGGGGHGGCGGGGHHHHGHHH?
@M02034:409:000000000-BFKT7:1:1111:13771:10888 1:N:0:31
AAAGTCGAGGTGCCTAAAGTGGCAACCCAGACTGGGGTGGGGGTTGGTGGTGTAGAGCTTCCTGTAGCCGCATGGCGTTCGTACTTAAATATGGAACTAACCATTCCAATTTTCGCTGTCTCTTATACACATCTCCGAGCCCACGAGACC
+
BBBBBFBBDDAAGGGGGGGGGGFHHHHGGGBCFGH2E2AEECGGEG?1?1B?FFGFBDGHFHGGHFFFFGG@EEF0E/EFF/2/FFF3GGHFHD3?FGHGFG2FHBGGGGGHFF@EEAGHGFGGF1<1@GFEFDF1D<-A<.GE--AD.<
@M02034:409:000000000-BFKT7:1:1111:19932:10888 1:N:0:31
AAAGTCGAGGTGCCTAAAGTGGCAACCCAGACTAATGGGGGTGTAGAGCTTCCTGTAGCCGCATGGCGTTCGTACTTAAATATGGAACTAACCATTCCAATTTTCGCTGTCTCTTATACACATCTCCGAGCCCACGAGACCTCTCTACAT
+
BBBCBFCCCCABGGGGGGGFGGGGHHHGGHHGGFHHHHHGGGGGGHHHGHHHHHHHGHFHFGGGGHHGGGGGGHHHHHGHHHHHHFFHHGHHHHHHHHHHHHGHHGGGGGHGHHHHGHHGHGFGHHEGFGGFAFFC/AGGFHHHHGHHHG
@M02034:409:000000000-BFKT7:1:1111:5484:10892 1:N:0:31
AAAGTCGAGTGCCTAAAGTGGCAACCCAGACTGTTAATCAGGTAGAGCTTCCTGTAGCCGCATGGCGTTCGTACTTAAATATGGAACTAACCATTCCAATTTTCGCTGTCTCTTATACACATCTCCGAGCCCACGAGACCTCTCTACATC
+
BBBBBFAADD>DFGDGGGGGGGHGHHFGHHGHHHHFHHHHHF5BEGFHHEBFGHAGGEHGG?EEHGEEGFEEFGGHHGHHHGHHEFFFHHFHHHHHHHGGHHHHGGEGEFGHHHGHHFDGHHFF3EEEECGGHGD?CDFFHGFHBGDF2<
@M02034:409:000000000-BFKT7:1:1111:14429:10892 1:N:0:31
AAAGTCGAGGTGCCTAAAGTGGCAACCCAGACTTCTCAGGCTGTTGGTGGTGTAGAGCTTCCTGTAGCCGCATGGCGTTCGTACTTAAATATGGAACTAACCATCCAATTTTCGCTGTCTCTTATACACATCTCCGAGCCCACGAGACCT
+
BBCCCFCCCCABGGGGGGGGGGGHHHHGGHHGHHHHHHHHHHHHHHHFFGEFFGHGHHHHHHHHHHHHHGGGGGHHGFGGGEHHHHHHHHHHHHGHHHGGHGFHHAGGHHHHHFFGG?GHHHHHHHHHHHHHHHHGFGGGGHGGGGGGGH
@M02034:409:000000000-BFKT7:1:1111:14924:10900 1:N:0:31
AAAGTCGAGGTGCCTAAAGTGGCAACCCAGACTAATGAGAATGTTGGTGGTGTAGAGCTTCCTGTAGCCGCATGGCGTTCGTACTTAAATATGGAACTAACCATTCCAATTTTCGCTGTCTCTTATACACATCTCCGAGCCCACGAGACC
+
AAAAAFBBBBBBGGGGGGGGGGGHHHHGGHHGHHHHHHHHHHHFHHHEFGBBBFGFGHHHHHHGGHGGGEGGGGHHGGGGGEGHGHGFHHHHHHGHFHHEHFFHHFHGHHHHHHGFGGEFHFHHHHHFFFHHHHFGF/DCGFHGGGGGGE
@M02034:409:000000000-BFKT7:1:1111:22645:10900 1:N:0:31
AAAGTCGAGGTGCCTAAAGTGGCAACCCAGTCGGTTGGTTGTGTAGAGCTTCCTGTAGCTGCATGGCGTTCGTACTTAAATATGGAACTAACCATTCCAATTTTCGCTGTCTCTTATACACATCTCCGAGCCCACGAGACCTCTCTACAT
+
CCCCCFCCCCBBGGGGGGGGGGGHHHHGGGGG?22AEEEFEAEG5AGGAGFECGFGBH553B3DFAGE1EFGG21?GD33BGFDD3BBGG33BGHHHDHGFHFH4>EFEG?GEDDDFEE43BF?FBGGCCF?F/FD@BDDGHHFG?GFFG
@M02034:409:000000000-BFKT7:1:1111:22585:10903 1:N:0:31
AAAGTCGAGGTGCCTAAAGTGGCAACCCAGACTAAGACTAATGTTGGTGGTGTAGAGCTTCCTGTAGCCGCATGGCGTTCGTACTTAAATATGGAACTAACCATTCCAATTTTCGCTGTCTCTTATACACATCTCCGAGCCCACGAGACC
+
BABBBFBBBDABGGGCGGGFGGDHFHGGGGCGHHHHFHFHHFHHHHHEGEAFGFFFGHHHHHHHFHHGHGGFGGHHGEFGGGGHFHHHHHHFHHEHHFHCFHHHHGHGFGHHGEEGGGGGFHFGDGGHHEEHCGFFG/>BBFAFCFGGGF
@M02034:409:000000000-BFKT7:1:1111:24214:10910 1:N:0:31
AAAGTCGAGGTGCCTAAAGTGGCAACCCAGACTAAGGGTGGTGTAGAGCTTCCTGTAGCCGCATGGCGTTCGTACTTAAATATGGAACTAACCATTCCAATTTTCGCTGTCTCTTATACACATCTCCGAGCCCACGAGACCTCTCTACAT
+
CCCCCFCCCCBCGGGGGGGGGGGHHHHGGHHGHHHHHHFFGGGHHHHHHHHHHHHHHHHHGGGGGHHGGGGGGHGGHHHHHHHHHGGFHHHHHHHHHHHHHHHHHGGGGFHHEHHHHHHHHHHHHHGGGGGGGHGG@FGEGFHHGHHHHF
@M02034:409:000000000-BFKT7:1:1111:10555:10910 1:N:0:31
AAAGTCGAGGTGCCTAAAGTGGCAACCCAGACTTCTAAGAGTGTTGGTGGTGTAGAGCTTCCTGTAGCCGCATGGCGTTCGTACTTAAATATGGAACTAACCATTCCAATTTTCGCTGTCTCTTATACACATCTCCGAGCCCACGAGACC
+
BBBBBFCCCCABGGGGGGGGGGGHHHHGGHHGHHHHHHHHHHHHHHHEFGEFGHHHHHHHHHHHGFHHHGGGGGHHGFGGGEHHHHHHHHHHHHHGHHHGHHGHHHGHHHHHHHGGGGGHHHHHHHGFGHHHHHHFFDGGGGHGGGGGGF
@M02034:409:000000000-BFKT7:1:1111:27386:10919 1:N:0:31
AAAGTCGAGGGTGCCTAAAGTGGCAACCCAGGATGTTCGTGGTGTAGAGCTTCCTGTAGCCGCATGGCGTTCGTACTTAAATATGGAACTAACCATTCCAATTTTCGCTGTCTCTTATACACATCTCCGAGCCCACGAGACCTCTCTACA
+
CCCCBFCCCCCBGGGGGGBGFGHGHHHHGGHGFHGHGHGEGGFFFHHGHHHHHHHHHHHGHFEFGGHGGEGGGEBGGHHHHHHHHHFHHHHGHGBHHHHHFHHHHGFFGGDGHHHHHHHHHHHGGHHHGCGGGGHGD@DGGGHHHHHHH<
@M02034:409:000000000-BFKT7:1:1111:4069:10920 1:N:0:31
AAAGTCGAGGTGCCTAAAGTGGCAACCCAGACTGCGCCTCATGTTGGTGGTGTAGAGCTTCCTGTAGCCGCATGGCGTTCGTACTTAAATATGGAACTAACCATTCCAATTTTCGCTGTCTCTTATACACATCTCCGAGCCCACGAGACC
+
BBBCBFBCCDABGGGGGGGGGGGHHHHGGHHGHFBEEFFDBDGGFHHE1AEFABGBDFGEAFFGGFGFAFGEGFF1E1EFGACCGFHF@DGDGG33FFFFB03FGFGEFHGHHBFFGFEGGHFGHFFGFGHFHGDFFDF?DEHGGGCGDC
@M02034:409:000000000-BFKT7:1:1111:16256:10920 1:N:0:31
AAAGTCGAGGTGCCTAAAGTGGCAACCCAGACTACTGATAAGGTTGGTGGTGTAGAGCTTCCTGTAGCCGCATGGCGTTCGTACTTAAATATGGAACTAACCATTCCAATTTTCGCTGTCTCTTATACACATCTCCGAGCCCACGAGACC
+
BABBBFBBBBAAGGGGGGGGGGGHHHHGGHHGHHHHHHHHHHHGGHGGFGEFGHHGHHHHHHHHHHHHHGGGGGHHGFGGGFHHHHHHHHGHHHGHHHHGFHHHHGHGHHHHHFGGGGGGHGHHHHGHGHFFHHGGF?CGFGHGGGGGGF
@M02034:409:000000000-BFKT7:1:1111:16338:10923 1:N:0:31
AAAGTCGAGGTGCCTAAAGTGGCAACCCAGACTGTTAAGAATGTAGAGCTTCCTGTAGCCGCATGGCGTTCGTACTTAAATATGGAACTAACCATTCCAATTTTCGCTGTCTCTTATACACATCTCCGAGCCCACGAGACCTCTCTACAT
+
AAABAFBBBBAAFGGFGGFFGGFHFGHGFGGFGHEHGFHGFHHDHHHGGHHHHHHHHHHHEEEDFHGGEGEFEGHGHHGHFHHHHBFGFFFFHHHHGHHHGHHHHFGDGEHHBGHFHHHEGFHHHGHGGFCCAGC<>BDEE2GBFGGFGD
@M02034:409:000000000-BFKT7:1:1111:14371:10931 1:N:0:31
AAAGTCGAGGTGCCTAAAGTGGCAACCCAGACTGGGGTTGGGGTTGGTGGTGTAGAGCTTCCTGTAGCCGCATGGCGTTCGTACTTAAATATGGAACTAACCATTCCAATTTTCGCTGTCTCTTATACACATCTCCGAGCCCACGAGACC
+
BBCCAFCBCBABGGGGGGGFFGGGHHHGGHHGHHHHGEGGGGGEGGGEGGEFGGHGFGHHHFHHGHHHHGGGGGHHGGGGGGHHHHHGHHHHHHHFGHHGHHHHHHGGHHHHHFGGGGGGHGHHHHGHGHHHHHHHGCGGGGHGGFGGGF
@M02034:409:000000000-BFKT7:1:1111:8560:10933 1:N:0:31
AAAGTCGAGGTGCCTAAAGTGGCAACCCAGACTGCGAATCATGTTGGTGGTGTAGAGCTTCCTGTAGCCGCATGGCGTTCGTACTTAAATATGGAACTAACCATTCCAATTTTCGCTGTCTCTTATACACATCTCCGAGCCCACGAGAC
+
AABB>FBBB2AAGFGGGGGGGGGHHHHGGHHGHCHGGGGFFGHGHGCBEFAFFGGHGHHHFHHHFBFFHEGEGGGFGGGGGEHHHHHHHHHHHF@DEHGGHG3FGGHGFHHHHGEFGGGHHGHHGFFHBFHHHG3GD//@CFHEGFGDG
@M02034:409:000000000-BFKT7:1:1111:21101:10950 1:N:0:31
AAAGTCGAGGTGCCTAAAGTGGCAACCCAGACTCGTGCGGATGTTGGTGGTGTAGAGCTTCCTGTAGCCGCATGGCGTTCGTACTTAAATATGGAACTAACCATTCCAATTTTCGCTGTCTCTTATACACATCTCCGAGCCCACGAGAC
+
ABBBAFBBBBABGGGGGGGGGGGHHHHGGHHGHHGHCFEFEEEHHHHAFGGFGGHEFHHHDGHHHGGHHGGGGGHEE>EFGGCGGFHH3?GFHHFFHHGHFFFGHFHFHGGHHGEGGDFBDGHGGHFGHFGFHHHHG/<@GEAFCCCGD
@M02034:409:000000000-BFKT7:1:1111:18305:10950 1:N:0:31
AAAGTCGAGGTGCCTAAAGTGGCAACCCAGACTACTAAGCAGGTTGGTGGTGTAGAGCTTCCTGTAGCCGCATGGCGTTCGTACTTAAATATGGAACTAACCATTCCAATTTTCGCTGTCTCTTATACACATCTCCGAGCCCACGAGAC
+
A3ABAFBCCCBCGGGGGGGGGGGHHHHGGHHGHGGHHHHHGHHGGHGGGGGFGFHHHGHHHHGHEFHFHGGGGGHFGEGGGEFHFHHHHHHHHHFFHHGFFHFHHHFFHHHHHHGGGGFFHGHHFGHHHEGHHHHFF@CCCFEFG?FGG
@M02034:409:000000000-BFKT7:1:1111:3223:10954 1:N:0:31
AAAGTCGAGGTGCCTAAAGTGGCAACCCAGACTTTGTCTGGTGTAGGTGGTGCAGT
+
CCCCCFCCDCACGGGGGGGGGGGHHHHGGHHGH553D55DGGHH3FA532B233D5
@M02034:409:000000000-BFKT7:1:1111:4638:10955 1:N:0:31
AAAGTCGAGGTGCCTAAAGTGGCAACCCAGACTTCTGCTAGTGTTGGTGGTGTAGAGCTTCCTGTAGCCGCATGGCGTTCGTACTTAAATATGGAACTAACCATTCCAATTTTCGCTGTCTCTTATACACATCTCCGAGCCCACGAGACC
+
AAA?BFBBDD>AFGGGGGGGFFFGFHFFFCGFHHHHFFEHHGFHHHEEFEABFDADGGFGHGHFGHHHHGGGDFHHGBFEG1FFFHEEGFDHHBDGHHFFHHHHFHHGHHHHHGGEEGEHGHHHGGFDGHFFHHHHD@<CFFHGGCCD?C
@M02034:409:000000000-BFKT7:1:1111:10314:10956 1:N:0:31
AAATCGAGGTGCCTAAAGTGGCAACCCAGACTATTCAGAATGTTGGTGGTGTAGAGCTTCCTGTAGCCGCATGGCGTTCGTACTTAAATATGGAACTAACCATTCCAATTTTCGCTGTCTCTTATACACATCTCCGAGCCCACGAGACCT
+
AAAAA1BADAAFGD1GFEBEGE0FHHGCFHCFGFGGHFBGHHBFGH/AEEFAAF2FBGFFGEFGFHHFE?EGGGHGFGGGGHAHHGHBGGBGG111BFHFGDFGHBE2BGHHHGEEG?GGHHHEHDGHGDEHHHHGCCCGEFCC/>/ACG
@M02034:409:000000000-BFKT7:1:1111:27672:10959 1:N:0:31
AAAGTCGAGGTGCCTAAAGTGGCAACCCAGACTCAGGGTCAGGTTGGTGGTGTAGAGCTTCCTGTAGCCGCATGGCGTTCGTACTTAAATATGGAACTAACCATTCCAATTTTCGCTGTCTCTTATACACATCTCCGAGCCCACGAGACC
+
BCCCBFCCCCCCGGGGGGGGGGGHHHHGGHHGH33FGHHFHBGHGHGGGGFFGHHHHHHHHHHHHHHHHGGGGGHHGGGGGGHHHHHHHHFHHHHHGHGHHHGHHHGHHHHHHHGGGGGHHHHHGHHHHFGHFHFHF/BFGGHGGGGDDG
@M02034:409:000000000-BFKT7:1:1111:5910:10962 1:N:0:31
AAAGTCGAGGTGCCTAAAGTGGCAACCCAGACTAAGAAGGATGTTGGTGGTGTAGAGCTTCCTGTAGCCGCATGGAGTTCGTACTTAAATATGGAACTGAGCATTCAAATTGTCGCTGTCTCTTATACACATCT
+
AAA?>BA>32>>4AF54EF6EGFGF4CEGHCABGHFFHHH2BG3AD2E2E1B1AA5F5FAB3A5B5D5BA0>?1B@BBBB?1BBBDGHFGDFB3BF3B333B33@FB4@?G3B4?/?E/3?4B444F4?3?33?
@M02034:409:000000000-BFKT7:1:1111:18023:10964 1:N:0:31
AAAGTCGAGGTGCCTAAAGTGGCAACCCAGACTGGGGTTGGGGTTGGTGGTGTAGAGCTTCCTGTAGCCGCATGGCGTTCGTACTTAAATATGGAACTAACCATTCCAATTTTCGCTGTCTCTTATACACATCTCCGAGCCCACGAGAC
+
BBBCBFCCCCBBGGGGGGGGGGGHHHHGGHHGHHHHGEGGGGCGGGGEFFAFFDGBGFHHHFHHHBGGFEGEFGGFFGCCEFGEGHHHGHFGGHFHEGHHHHBGHHHHFGHHHFG?DDFBHBFHHHHGHF2C2FG2E@CCGGHGGCCGG
@M02034:409:000000000-BFKT7:1:1111:23307:10966 1:N:0:31
AAAGTCGAGGTGCCTAAAGTGGCAACCCAGACTTCGAATAAGGTTGGTGGTGTAGAGCTTCCTGTAGCCGCATGGCGTTCGTACTTAAATATGGAACTAACCATTCCAATTTTCGCTGTCTCTTATACACATCTCCGAGCCCACGAGACC
+
BBCAAFBCCCACGGGGGGGGGGGHHHHGGHHGHHHGHHHGHHHHHHGGGGEFFHHFHHHHHHHHHHHHHGGGGGHHGGGGGGHHHHHHHHHHHHHHGHGGHHHGHHHHHHHHHGGGGGGFFGHHHHHHHHHHHHHHGGGGGGHGGGGGGG
@M02034:409:000000000-BFKT7:1:1111:14863:10972 1:N:0:31
AAAGTCGAGGTGCCTAAAGTGGCAACCCAGACTAAGGGTGGTGTAATGCTTCCTGTAGCCGCATGGCGTTCGTACTTAAATATGGAACTAACCATTCCAATTTTCGCTGTCTCTTATACACATCTCCGAGCCCACGAGACCTCTCTACAT
+
AABCCFCCCCABGGGGGGGGGGGHHHHGGHHGHHHHHHGGGFGHGHHHHHHHHHHHHHHHGGFEGHHGGGGGGHHHHHHHHHHHHGHHHHGHHHHHHGHHHHHHHGGGGGHHHHHGHHHHHGHHGHHGGGGGFHGGDGGGGHHHHFHHHG
@M02034:409:000000000-BFKT7:1:1111:23885:10973 1:N:0:31
AAAGTCGAGGTGCCTAAAGTGGCAACCCAGACTGGGGCGGGGGTTGGTGGTGTAGAGCTTCCTGTAGCCGCATGGCGTTCGTACTTAAATATGGAACTAACCATTCCAATTTTCGCTGTCTCTTATACACATCTCCGAGCCCACGAGACC
+
CCCCCFCCCCCCGFGGGGGGGGGHHHHGGHGGHHHGGEGGGGGEEEGGGG<FFGHFHHHHGHHHHHFHGGC@DDHCCDFEGDHHGHFFGHFGFHBFGHHHHHHHHFGBDGHHHGGDFGGEFCGHHHGGHHGHFGFFD;DDGGGGGGGGGE
@M02034:409:000000000-BFKT7:1:1111:15520:10975 1:N:0:31
AAAGTCGAGGTGCCTAAAGTGGCAACCCAGACTTATTCTTGTGTTGGTGGTGTAGAGCTTCCTGTAGCCGCATGGCGTTCGTACTTAAATATGGTACTAACCATTCCAATTTTC
+
BBBBBFBBBBBBGGGGGGGGGGGHGHHGGHHGHFAFFFGF55FGFHEAFCEEE3D5A53F5FGGGB55AEG0EEC1>1EAE>2?FFHBEEHFF344B@FG313B34B44B3F4?
@M02034:409:000000000-BFKT7:1:1111:5922:10976 1:N:0:31
AAAGTCGAGGTGCCTAAAGTGGCAACCCAGACTAAGAAGGATGTTGGTGGTGTAGAGCTTCCTGTAGCCGCATGGCGTTCGTACTTAAATATGGAACTAACCATTCCAATTTTCGCTGTCTCTTATACACATCTCCGAGCCCACGAGACC
+
AAABAFCCCCABGGGGGGGGGGGHHHHGGHHGHHHHHHHHHHHGHHHFFGEFFFHHHHHHHGHHHHHHHGGGGGHHGEFGFGHHHHHHHHHHHHHGHHHHHHFHHHHFHHHHHHGGGGGGHHHHHHHHGHHHHHHHGCCCGGHGGGGGGF
@M02034:409:000000000-BFKT7:1:1111:6890:10976 1:N:0:31
AAAGTCGAGGTGCCTAAAGTGGCAACCCAGCGGATGGGTGGTGTAGAGCTTCCTGTAGCCGCATGGCGTTCGTACTTAAATATGGAACTAACCATTCCAATTTTCGCTGTCTCTTATACACATCTCCGAGCCCACGAGACCTCTCTACAT
+
CCCDCFBBCCCDGGGGGGGGGGGHHHHGGH2A22EEGHFGGGGHHHGHHHHHHHHHHHHHGGEGGHHGGGGGGHHHHHHGHHHHHEHHHHHHHHHHHHHHHHHHHGGGGGHHHGHHHHHFHHHHHHHGGGGGGHGGGFGGGGHHHHGHHF
@M02034:409:000000000-BFKT7:1:1111:22564:10980 1:N:0:31
AAAGTCGAGGTGCCTAAAGTGGCAACCCAGATTGTTGGTGGTGTAGAGCTTCCTGTAGCCGCATGGCGTTCGTACTTAAATATGGAACTAACCATTCCAATTTTCGCTGTCTCTTATACACATCTCCGAGCCCACGAGACCTCTCTACAT
+
AAAAAFBBBBABGGGGGGGGGBFGHHHDFHDHHHHHFHEFEEGHHHFHBFGFHHHHHHHFEGAEFHHGGGGGGGHGHHHHHHHHHFFGHHGHHHHHHHHGGHHHHGGGGEGHHHHHHHHFHHHGGHFGGGGGGHGGCDGGFGHHHHHHHG
@M02034:409:000000000-BFKT7:1:1111:19872:10985 1:N:0:31
AAAGTCGAGGTGCCTAAAGTGGCAACCCAGACTGAGTCTACGGTTGGTGGTGTAGAGCTTCCTGTAGCCGCATGGCGTTCGTACTTAAATATGGAACTAACCATTCCAATTTTCGCTGTTCTTATACACATCTCCGAGCCCACGAGACCT
+
BBBBBFBBBBAAGGGGGGGGGGGHHHHGGHHGHGHHHHHHHGGHGGGFFGAFFGHFHHHHHHHHHHHHHGGGGGHHGFGGGGHHHHHHHHHHHHGHHHHHHHHHHHGHHHHHGHGGGGGHHHHFHHFHGFHGHHFFDGGGGHGGGGGGGH
@M02034:409:000000000-BFKT7:1:1111:4336:10985 1:N:0:31
AAAGTCGAGGTGCCTAAAGTGGCAACCCAGACTGTTCCTGGTCCTGAGCTTCCTGTAGCCGCATGGCGTTCGTACTTAAATATGGAACTAACCATTCCAATTTTCGCTGTCTCTTATACACATCTCCGAGCCCACGAGACCTCTCTACAT
+
CBCCCFCCCCACGGGGGGGGGGGHHHHGGHHGHHHHHHHHHHHHHHHHHHHHHHHHHHHHGGGGFHGGEGGGGGHGHHHHHHHHHGHHHHHHHHHHHHHHHHHHHGGGGGHHHHGHHHHGHHHHHHHGCCGGGHGFGGG?FHHHHGHHHG
@M02034:409:000000000-BFKT7:1:1111:15399:10985 1:N:0:31
AAAGTCGAGGTGCCTAAAGTGGCAACCCAGTTGGGGGGTGGTGTAGAGCTTCCTGTAGCCGCATGGCGTTCGTACTTAAATATGGAACTAACCATTCCAATTTTCGCTGTCTCTTATACACATCTCCGAGCCCACGAGACCTCTCTACAT
+
CBCCCFCCCDCCGGGGGGGGGGGHHHHGGHHGHHGGGGGFGGGHHHHHHHHHHHHHHHHHGGGGGHHGGGGGGGHHHHHHHHHHHFHHHHHHHHHHHHHHHHHHHGGGGGHHHHHHHGGGGGGGGGGGFGGGGGGG?FFFFFFFFFFFFF
@M02034:409:000000000-BFKT7:1:1111:13458:10985 1:N:0:31
AAAGTCGAGGTGCCTAAAGTGGCAACCCAGACTGAGCGGTGTGTTGGTGGTGTAGAGCTTCCTGTAGCCGCATGGCGTTCGTACTTAAATATGGAACTAACCATTCCAATTTTCGCTGTCTCTTATACACATCTCCGAGCCCACGAGAC
+
BBCCAFABDDAAGGGGGGGGGGGHHHHGGHHGHHHH322A2BEGGHHGGGGGHHHHHHHHHHHHHHHHHGGCEGHGGAEGGGHHHHHHHHHHHGBGHHHHHHHHGHHHHHHHGHGGGGGFHGHHHHHHHHHHHHGHGCGGFGHGGGGGG
@M02034:409:000000000-BFKT7:1:1111:21024:10990 1:N:0:31
AAAGTCGAGGTGCCTAAAGTGGCAACCCAGACTACTAATAATGTTGGTGGTGTAGAGCTTCCTGTAGCCGCATGGCGTTCGTACTTAAATATGGAACTAACCATTCCAATTTTCGCTGTCTCTTATACACATCTCCGAGCCCACGAGACC
+
BBBBAFBBCCCCGGGGGGGGGGGHHHHGGHHGHHHHHHHHHHHHHHHEFGFFFGHHHHHHHHHHHHHHHGGGGGHHGGGGGGHHHHHHHHHHHHFHHHHGHHHHHHGGHHHHHHGGGGGHHHHHHHHHGHHHHHHHF@FGGGHGGGGGGC
@M02034:409:000000000-BFKT7:1:1111:22703:10992 1:N:0:31
AAAGTCGAGGTGCCTAAAGTGGCAACCCAGAAGGTTAAGGGTGTAGAGCTTCCTGTAGCCGCATGGCGTTCGTACTTAAATATGGAACTAACCATTCCAATTTTCGCTGTCTCTTATACACATCTCCGAGCCCACGAGACCTCTCTACAT
+
AABCAFCCCCCCGGGGGGGGGGGHHHHGGHHCGGAFGGHFFGGEHHHHHHFGHHFHHHHFEEGGGGGEEGGGEFGFGFFHHFHEGHEFGBFHGHHHEHHGHHHHHGGGGGGEFHHHFFHBEFG3FDGE@DCGGEEF/@EEGFFGBGHHHH
@M02034:409:000000000-BFKT7:1:1111:11941:10994 1:N:0:31
AAAGTCGAGGTGCCTAAAGTGGCAACCCAGACTAAGAATAATGTTGGTGGTGTAGAGCTTCCTGTAGCCGCATGGCGTTCGTACTTAAATATGGAACTAACCATTCCAATTTTCGCTGTCTCTTATACACATCTCCGAGCCCACGAGACC
+
BABBCFBBCCCCGGGGGBGGGGGHHHHGGHHGHGFFGHH55FGGHHHGGDGFFFHBGHHHFHHHHGHGHGGCFGHEGFGGGGCGGHHHHHHHHH3FGHHHCC3FGFHFHHHHHFGGGGFGDHHHFGGHHHFHHHFFD@FCFGGEGGGGGC
@M02034:409:000000000-BFKT7:1:1111:4202:10997 1:N:0:31
AAAGTCGAGGTGCCTAAAGTGGCAACCCAGACTAATAATCAGGTTGGTGGTGTAGAGCTTCCTGTAGCCGCATGGCGTTCGTACTTAAATATGGAACTAACCATTCCAATTTTCGCTGTCTCTTATACACATCTCCGAGCCCACGAGACC
+
AABBAFBBBBBBGGGGFGGGGGGHHHHGGHHGHHHHHHHHHHHGHHGEFGEFBGHHHHHHHHHHHHHHHGGGGGHGGGGGGGGHHHHGHHHHHGFFHHGGHFHHHHHHHHHHHHGGGGFFHHHHHHGHEGHHHHGFGFGGGGHGG?FGDF
@M02034:409:000000000-BFKT7:1:1111:17654:11001 1:N:0:31
AAAGTCGAGGTGCCTAAAGTGGCAACCCAGACTACTCCGCCTGTTGGTGGTGTAGAGCTTCCTGTAGCCGCATGGCGTTCGTACTTAAATATGGAACTAACCATTCCAATTTTCGCTGTCTCTTATACACATCTCCGAGCCCACGAGACC
+
CCCCCFABDBCCGGGGGGGGGGGHHHHGGHGGHHHHHHGGGGHHHHHGGGGFHHHHHHHHHHHHHHGHHGGGGGHHGGGGGGGHGHFGHHHHHGGHGHHHHGHHHHHHFGHHHHEEGGGFHGHHHHGGDFDGHHFGGB<@GEGGCGGDGF
@M02034:409:000000000-BFKT7:1:1111:12722:11002 1:N:0:31
AAAGTCGAGGTGCCTAAAGTGGCAACCCAGACTAAGGGTGAGGTAGAGCTTCCTGTAGCCGCATGGCGTTCGTACTTAAATATGGAACTAACCATTCCAATTTTCGCTGTCTCTTATACACATCTCCGAGCCCACGAGACCTCTCTACAT
+
BAAABFABDBABFGGGGGGGGFGFFGHFGGEEHHGFGGCFEF2A3BFEBDFEGHFGFGHFFCEEGHHGEGEGEGEGFHFFHBGHFFDCGGFFCGHFHHHFGHHHHGGGGGHHHHHHHHHHHHHHHHHGDGGGGHGGCGFG/<?1F1FGFF
@M02034:409:000000000-BFKT7:1:1111:19150:11007 1:N:0:31
AAAGTCGAGGTGCCTAAAGTGGCAACCCAGACTGTGTTTCCGGTTGGTGGTGTAGAGCTTCCTGTAGCCGCATGGCGTTCGTACTTAAATATGGAACTAACCATTCCAATTTTCGCTGTCTCTTATACACATCTCCGAGCCCACGAGAC
+
BBBBBFBBBBBBGGGGGGGGGGGHHHHGGHHGH3BF5BF55EEEGGGGGGEFGHHHHHGHHHHHHHHHHGGGGGHHGGGGGGHHHHHHHHHHHHHHHHHHHHHHHHHHHHHHHHGGGGGHHGHHHHHHGHFHHHFFGB?CGGHGGGGGG
@M02034:409:000000000-BFKT7:1:1111:27175:11008 1:N:0:31
AAAGTCGAGGTGCCTAAAGTGGCAACCCAGAGGGTTGGGGGTGTAGAGCTTCCTGTAGCCGCATGGCGTTCGTACTTAAATATGGAACTAACCATTCCAATTTTCGCTGTCTCTTATACACATCTCCGAGCCCACGAGACCTCTCTACAT
+
BBBBBFBBBBABGGGGGDGGGFEGBDHEGGCFFGDHGGFGEEGGFHHF5GGGAGHHFHHFGE@AEHGGAFEEEFE?FGFBGFDHHDD?FFGGHHHHHHHGHHHHHGDGGDGHHHGFHHFFHGHFHHED?CCGGHGG><.CFGGHHGBHF=
@M02034:409:000000000-BFKT7:1:1111:17846:11012 1:N:0:31
AAAGTCGAGGTGCCTAAAGTGGCAACCCAGACTCAGACTCGGGTTGGTGGTGTAGAGCTTCCTGTAGCCGCATGGCGTTCGTACTTAAATATGGAACTAACCATTCCAATTTTCGCTGTCTCTTATACACATCTCCG
+
BBBBBFBBBDABCFFGGGGGGGGHHHHEGHGGHHHHHHHHGGGGGGGEFGEFHFHEHHHHGHHHGHHGFGGFGGHHGGFGGGHHHHHHHHGHHHFFGHHEG?FFGFFDGHHGHHEAEFGGHFHFFHFFDFDHFGD2E
@M02034:409:000000000-BFKT7:1:1111:16312:11028 1:N:0:31
AAAGTCGAGGTGCCTAAAGTGGCAACCCAGACTAAGAATCAGGTTGGTGGTGTAGAGCTTCCTGTAGCCGCATGGCGTTCGTACTTAAATATGGAACTAACCATTCCAATTTTCGCTGTCTCTTATACACATCTCCGAGCCCACGAGACC
+
A1AAAFAADD1AFGFGGGGGGDFHFHHGG0GFFGHFBBGGHGEHHFEEFGEAGFFFHGGHHHHHHHHHHGGGGGHFGEEGGEBGHHGGHHHGHHHFHHEHHFHHHHGFGHHHHHGGGGGHGHHHHHEFHHHFHHHECCCCCEHGGGGCGC
@M02034:409:000000000-BFKT7:1:1111:6542:11033 1:N:0:31
AAAGTCGAGGTGCCTAAAGTGGCAACCCAGTTTGTTAAGGGTGTAGAGCTTCCTGTAGCCGCATGGCGTTCGTACTTAAATATGGAACTAACCATTCCAATTTTCGCTGTCTCTTATACACATCTCCGAGCCCACGAGACCTCTCTACAT
+
A3AAAFABDBAAGGGGGGGGGGGHFGHEEHHGHHHHHHHGGHGGFGHHFHHHGHFHGHHDECEEEHHGEFGGFBFGHHGFHHGHHBECHHFGHGGHHHHHGHHHHGGGGGHHHHHGHHHHGFHGGHHGGGFGGHGCBDEFGHHHHBFFHG
@M02034:409:000000000-BFKT7:1:1111:8740:11035 1:N:0:31
AAAGTCGAGGTGCCTAAAGTGGCAACCCAGACTACGAAGCAGGTTGGTGGTGTAGAGCTTCCTGTAGCCGCATGGCGTTCGTACTTAAATATGGAACTAACCATTCCAATTTTCGCTGTCTCTTATACACATCTCCGAGCCCACGAGACC
+
BACCBFCCCCBCGGGGGGGGGGGHHHHGGHHGHHHGGHGGHHHHHHGEGGEFFGHHHHHHHHHHGFHHHGGGGGHHGEGGGFHHHHHHHHHHHGFFGHGFGHFHHHGGHHHHHHGGGGAGHHHHHHHGHHHHHHGHGCGGGGHGGGGGGA
@M02034:409:000000000-BFKT7:1:1111:14010:11048 1:N:0:31
AAAGTCGAGGTGCCTAAAGTGGCAACCCAGACTCAGCCGCCTGTTGGTGGTGTAGAGCTTCCTGTAGCCGCATGGCGTTCGTACTTAAATATGGAACTAACCATTCCAATTTTCGCTGTCTCTTATACACATCTCCGAGCCCACGAGACC
+
BCCCBFCBCBABGGGGGGGGFGGHHHHGGHHGHHGHHHGGGGHHHHHEEGEFGFHHHHHHHHHHHHHHHGGGFGHHGGGGGGHHHHHHHHHHHHGHGHHHHHHHHHEHHHHHHHGGGDGGHHHHHHHHFHHHGGFFGCFCGGHGGGGGGG
@M02034:409:000000000-BFKT7:1:1111:8799:11048 1:N:0:31
AAAGTCGAGGTGCCTAAAGTGGCAACCCAGACTTCGGATCCGGTTGGTGGTGTAGAGCTTCCTGTAGCCGCATGGCGTTCGTACTTAAATATGGAACTAACCATTCCAATTTTCGCTGTCTCTTATACACATCTCCGAGCCCACGAGACC
+
ABCCCFCCCCBBGGGGGGGGGGGHHHHGGHHGHHHGGGGGHHGGGGGGGGEFFGHHHHHHHHHHGHHHHGGGGGHHGEGGGGHHHHHGHHHHHHFGHHHHHHHHHHHHHHHHHHGGGGGGHHHHHHHFFGHHHHHHG/DFGFGGGFGGGA
@M02034:409:000000000-BFKT7:1:1111:6136:11051 1:N:0:31
AAAGTCGAGGTGCCTAAAGTGGCAACCCAGACTGGGAGTCCGGTTGGTGGTGTAGAGCTTCCTGTAGCCGCATGGCGTTCGTACTTAAATATGGAACTAACCATTCCAATTTTCGCTGTCTCTTATACACATCTCCGAGCCCACGAGACC
+
CCCCBFCCCCBCGGGGGGGGGGGHHHFGGHHGHHHHHGGHHGGFGGGEFGBFFGHHHHHHHHHHHHHHHGGGGGHHGGGGGGHHHHHGHHHHHHHGHHHHHHHHHFHHHHHHHHGGGGGHHHHHHHGHHHHHHHHHGCGGGGHGGGGGDF
@M02034:409:000000000-BFKT7:1:1111:9689:11055 1:N:0:31
AAAGTCGAGGTGCCTAAAGTGGCAACCCAGACGGTTGGTGGTGTACCTCTTCCTGTAGCCGCATGGCGTTCGTACTTAAATATGGAACTAACCATTCCAATTTTCGCTGTCTCTTATACACATCTCCGAGCCCACGTGACCTCTCTACAT
+
A?AB>BAABAABGGGGGBFFEGAFHGGEGHHGGAEFEFGGGGG1BGBGBHFGFHHHGGGHGGGGGH1>EFFD1BCGGGBGHGHHHFBFGBFGEFGH4F4BFGHHGGFEE/FHHHGHHGGBCGHBDF2EBCFGFEAB/?FFHHHBG1GB?D
@M02034:409:000000000-BFKT7:1:1111:8670:11059 1:N:0:31
AAAGTCGAGGTGCCTAAAGTGGCAACCCAGTGTGTTCTTGGTGTAGAGCTTCCTGTAGCCGCATGGCGTTCGTACTTAAATATGGAACTAACCATTCCAATTTTCGCTGTCTCTTATACACATCTCCGAGCCCACGAGACCTCTCTACAT
+
CCCCBFCCCCBCGGGGGGGGGGGHHHHGGHHHGGHHHHHHHHGHGHHHHHHHHHHHHHHHGGGGGHHGEFGGGHHHHHHHHHHHHFGHHGHHHHHHHHHHHHHHHGGGGGHHHHHHHHHGGHHHHHHGFGGGGGGGGGGGGHHHHHHHHH
@M02034:409:000000000-BFKT7:1:1111:10411:11061 1:N:0:31
AAAGTCGAGGTGCCTAAAGTGGCAACCCAGCAGGTTGGTGGTGTAGAGCTTCCTGTAGCCGCATGGCGTTCGTACTTAAATATGGAACTAACCATTCCAATTTTCGCTGTCTCTTATACACATCTCCGAGCCCACGAGACCTCTCTACAT
+
CCCBBFCCCCABGGGGGGGFGGGHHHHGGHGHHDGHHGEGGFGHGHHHHHHHHHGGHHHHGGFGGHGFEFGGFGHHHHHHHHHHHFGHHHHHGHHHHHHHGHHHHGGGGEGFFHFFFHGGGHHHHHEF@CGGGEFGCDGFGHHHHHHEHG
@M02034:409:000000000-BFKT7:1:1111:16708:11064 1:N:0:31
AAAGTCGAGGTGCCTAAAGTGGCAACCCAGACTCCTCCGTCTGTTGGTGGTGTAGAGCTTCCTGTAGCCGCATGGCGTTCGTACTTAAATATGGAACTAACCATTCCAATTTTCGCTGTCTCTTATACACATCTCCGAGCCCACGAGACC
+
CCCCCFCCCBABGGGGGGGGGGGHHHHGGHHGHHHHHHGHHHGGHHHGGGGFHHHHHHHHHHHHHHHHHGGGGGHHGGGGGGFHHHHGHHHHHHHHGHHHHHHHHHGGFHHHHHGGGGGHHHHHHHHHFHHHFHHHGCGFGGHGGGGGGF
@M02034:409:000000000-BFKT7:1:1111:9685:11073 1:N:0:31
AAAGTCGAGGTGCCTAAAGTGGCAACCCAGACTCATCCGGGTGTTGCTGGTGCTGTGC
+
CCCDDFCDCDCCGGGGGGGGGGGHHHHGGHHG333D532AEFGG115B53B233D535
@M02034:409:000000000-BFKT7:1:1111:20448:11074 1:N:0:31
AAAGTCGAGGTGCCTAAAGTGGCAACCCAGGTGGTTGGTGGTGTAACGCTTCCTGTAGCCGCATGGCGTTCGTACTTAAATATGGAACTAACCATTCCAATTTTCGCTGTCTCTTATACACATCCCGAGCCCACGAGACCTCTCTACAT
+
BBCCAFCCCCABGGGGGGGGGGGHHHHGGHGHHGGGGGGGGGGHHHHGGGGGHHHHHHHHGFGGGHHGGGGGGFHHHHHHHHHGHDGHHHHHHHHHHHHHHHHHHGGGGGHHHHHHHHHGHHHHHGFGGGGGGEFCFGGGHHHHHHHHH
@M02034:409:000000000-BFKT7:1:1111:17752:11082 1:N:0:31
AAAGTCGAGGTGCCTAAAGTGGCAACCCAGACTTCTTCGTCTGTTGGTGGTGTAGAGCTTCCTGTAGCCGCATGGCGTTCGTACTTAAATATGGAACTAACCATTCCAATTTTCGCTGTCTCTTATACACATCTCCGAGCCCACGAGACC
+
BBBBBFBBBBBBGGGGGGGGGGGHHHHGGHHGHHHHHHHHGHGHHHHGGGGFHHHGHHHHHHHHHHHHHGGGGGHHGGGGGGHHHHHHHHHHHGGHHHHHGHHHHGFHHHHHHHGGGGGGHHHHHHFHGHHHHHFFGCFGGGGGGGGFGC
@M02034:409:000000000-BFKT7:1:1111:18919:11085 1:N:0:31
AAAGTCGAGGTGCCTAAAGTGGCAACCCAGACTTCTGGTCCGGTTGGTGGTGTAGAGCTTCCTGTAGCCGCATGGCGTTCGTACTTAAATATGGAACTAACCATTCCAATTTTCGCTGTCTCTTATACACATCTCCGAGCCCACGAGACC
+
CCCCCFBCCCBBGGGGGGGGGGGHHHHGGHHGHHGHHHHHHGGGGGEEFEGFFFHEGHFHFGHHHFHFFGGEEGHAEEEGGGGEGHHGHHHHFH3DFGFHFC3GHFHGGHHHHGEGGACGFHHHGHFHGHGHHHHFD<DGGFGGGGGGGC
@M02034:409:000000000-BFKT7:1:1111:6193:11095 1:N:0:31
AAAGTCGAGGTGCCTAAAGTGGCAACCCAGACTAAGAATACTGTTGGTGGTGTAGAGCTTCCTGTAGCCGCATGGCGTTCGTACTTAAATATGGAACTAACCATTCCAATTTTCGCTGTCTCTTATACACATCTCCGAGCCCACGAGACC
+
CBCCCFCCCCABGGGGGGGGGGGHHHHGGHHGHHHHHHHHHHHHHHGGGGEFHHHHHHHHHHHHHHHHHGGGGGHHGEGGGGHHHHHHHHHHHHHHHHHHHHHHGHHHHHHHHHGGGGFHHHHHGHHHGHHHHHHHGCGFGGHGGGGGGA
@M02034:409:000000000-BFKT7:1:1111:19853:11097 1:N:0:31
AAAGTCGAGGTGCCTAAAGTGGCAACCCAGACTAATAAGCAGGTTGGTGGTGTAGAGCTTCCTGTAGCCGCATGGCGTTCGTACTTAAATATGGAACTAACCATTCCAATTTTCGCTGTCTCTTATACACATCTCCGAGCCCACGAGACC
+
BABCBFCCCCCCGGGGGGGGGGGHHHHGGHHGHHHHHHHHHHHHHHGGFGEFGHHHHHHHHHHHHHHHHGGGGGHHGGGGGGHHHHHGHHHHHHHHHHHGHHHHHHGHHHHHHHGGGGGHHHHHHHHHHHGHHHHBFCGCGGHGGCCGGF
@M02034:409:000000000-BFKT7:1:1111:4465:11098 1:N:0:31
AAAGTCGAGGTGCCTAAAGTGGCAACCCAGACTAA
+
AAAAADAA@DAAGGFFGGGGC1AFGEAEF0FF1AB
@M02034:409:000000000-BFKT7:1:1111:19742:11101 1:N:0:31
AAAGTCGAGGTGCCTAAAGTGGCAACCCAGACTTTGCGGGATGTTGGTGGTGTAGAGCTTCCTGTAGCCGCATGGCGTTCGTACTTAAATATGGAACTAACCATTCCAATTTTCGCTGTCTCTTATACACATCTCCGAGCCCACGAGACC
+
AABBBFBABDAAGGGGGGFGGGGHHHHGGGHFHHHHHGGGCGGHHHGEFGAFGHHGHHHHHGHGFHHHHGGEGGHHGEGGGEGEHHHHHHHHHGFFFHFHHHFGFHGHGFHHHFGFGGGHHFHHGHHHHHFHGHFFECDCGEFGGGCGF<
@M02034:409:000000000-BFKT7:1:1111:27399:11101 1:N:0:31
AAAGTCGAGGTGCCTAAAGTGGCAACCCAGACTATTCTTTCTGTTGGTGGTGTAGAGCTTCCTGTAGCCGCATGGCGTTCGTACTTAAATATGGTACTAACCATTCCAATTTTCGCTGTCTCTTATACACATCTCCGA
+
BBBBBFABBBABGGGGGGGGGGGHHHHGGHAFH3GGAFGG5FHHHH22A2EAA3F5BABFBGFFG555BAE0BE?10?>?>>2??FG33FGB@@44BFGH313BB4F44F?GG4/>E<<BB4BB?B44B3BCGF3?C<
@M02034:409:000000000-BFKT7:1:1111:8618:11104 1:N:0:31
AAAGTCGAGGTGCCTAAAGTGGCAACCCAGACTGGGTCGGGGGTTGGTGGTGTAGAGCTTCCTGTAGCCGCATGGCGTTCGTACTTAAATATGGAACTAACCATTCCAATTTTCGCTGTCTCTTATACACATCTCCGAGCCCACGAGACC
+
BBCCCFCCCCBCGGGGGGGGGGGGHHHGGHHGHHGGHHGGGGGFGGGGGGEFGHHHHHHHHHHGGHHHHGGGGGHHGGGGGEHHHHHHHHHHHHHHHHGHHHHHHGGHHHHHHHGGGGGHHHHHHHHHGHHHHHGHEAFGGGHGGGGGGC
@M02034:409:000000000-BFKT7:1:1111:9189:11105 1:N:0:31
AAAGTCGAGGTGCCTAAAGTGGCAACCCAGACTGGGTGTGGGGTTGGTGGTGTAGAGCTTCCTGTAGCCGCATGGCGTTCGTACTTAAATATGGAACTAACCATTCCAATTTTCGCTGTCTCTTATACACATCTCCGAGCCCACGAGACC
+
CCCCCFCCCCBCGGGGGGGGGGGHGHHGGHHGHHHHFFGGGGGEFGGEFGEFHHHHHHHHHHHHHHHHHGGGGGHHGGGGGGHHHHHGHHHHHHHGGHGHHHGHHHHHHHHHHHGGGGGGHHHHFHHHFHGHHHHHG?GFGGHGG@CGGF
@M02034:409:000000000-BFKT7:1:1111:20146:11114 1:N:0:31
AAAGTCGAGGTGCCTAAAGTGGCAACCCAGACTACGAATAATGTTGGTGGTGTAGAGCTTCCTGTAGCCGCATGGCGTTCGTACTTAAATATGGAACTAACCATTCCAATTTTCGCTGTCTCTTATACACATCTCCGAGCCCACGAGACC
+
BBBABFBBDBAAGGGGGGGGGGGHHHHGGHHGHHHG2AFE5GGHHHHEFDEFGHHGHHHHHHHHHGHHHGGGGGHHGGGGGFHHHHHFHHHHHHGHFHHHFHFHHHHHGHHHHFFEGGGHHHHHHHHHHHHHHHHHF?GGGGHGGGGGGF
@M02034:409:000000000-BFKT7:1:1111:12449:11122 1:N:0:31
AAAGTCGAGGTGCCTAAAGTGGCAACCCAGACTGTTATGGGTGTATGTCTTCCTGTAGCCGCATGGCGTTCGTACTTAAATATGGAACTAACCATTCCAATTTTCGCTGTCTCTTATACACATCTCCGAGCCCACGAGACCTCTCTACAT
+
BABBBFBABBABGGGGGGGGGGGHHHHGGHHGHHHHHHHHHHGFHHHHHHHHHHHHHHHHGGEGGHGGEGGGGFHGHHHHHHHHHFFGHHHHHHHHHHGGHHHHHGGGGGHHHHHGHHHHHGHHHHHGGGGGFHGDCGGGGHHGHHHHHH
@M02034:409:000000000-BFKT7:1:1111:12795:11125 1:N:0:31
AAAGTCGAGGTGCCTAAAGTGGCAACCCAGACTCAGCCGACTGTTGGTGGTGTAGAGCTTCCTGTAGCCGCATGGCGTTCGTACTTAAATATGGAACTAACCATTCCAATTTTCGCTGTCTCTTATACACATCTCCGAGCCCACGAGACC
+
BBCCCFCCCCAAGGGGGGGGGGGHHHHGGHHGHHHHHHGGGGGHHHHGFGEFBGGHHHHHHHHHHHHHHGGFGGHHGGGGGFGHHHHHHHHHHGFGGHGHHHHHHHHHGHHHHHGGGGFHHHHHHHHHGHHFHHHFFDGGGGHGGGGGGF
@M02034:409:000000000-BFKT7:1:1111:18080:11125 1:N:0:31
AAAGTCGAGGTGCCTAAAGTGGCAACCCAGACTGTTATGGGTGTAGATCTTCCTGTAGCCGCATGGCGTTCGTACTTAAATATGGAACTAACCATTCCAATTTTCGCTGTCTCTTATACACATCTCCGAGCCCACGAGACCTCTCTACAT
+
BBABBFABBBBBGGGGFFGGGGFBAGHGGACFHHFH5GBGHHEAFGBDGHHHHHFHHHHHGGGGGGHGGGGGGBFGHHGGFBGHHGHHH@GHHHGHHHHFFGHHHGGGGGHHHHHHHHHFHDFFGGGG/</CFHGG??DGGFF10DFFHH
@M02034:409:000000000-BFKT7:1:1111:16582:11138 1:N:0:31
AAAGTCGAGGTGCCTAAAGTGGCAACCCAGACTTCTGGGAATGTTGGTGGTGTAGAGCTTCCTGTAGCCGCATGGCGTTCGTACTTAAATATGGAACTAACCATTCCAATTTTCGCTGTCTCTTATACACATCTCCGAGCCCACGAGACC
+
CCCCCFBBCCBCGGGGGGGGGGGHHHHGGHHGHHHHHHHHHGHHHHHGGGGFHHHGHHHHHHHHHHHHHGGGGGHHGGGGGGHHHHHHHHHHHHEFHHHHHHFHHHGHHHHHHHGGGGGHHHHHHHHHHHHGHHGHGDGGGGHGGCGGGC
@M02034:409:000000000-BFKT7:1:1111:27400:11138 1:N:0:31
AAAGTCGAGGTGCCTAAAGTGGCAACCCAGGCGGTTGGTCTGGT
+
CCCCCFBCCCCCGGGGGGGGGGGHHHHGGH222EFEGGG553BG
@M02034:409:000000000-BFKT7:1:1111:10411:11140 1:N:0:31
AAAGTCGAGGTGCCTAAAGTGGCAACCCAGACTGGGGGTGCGGTTGGTGGTGTAGAGCTTCCTGTAGCCGCATGGCGTTCGTACTTAAATATGGAACTAACCATTCCAATTTTCGCTGTCTCTTATACACATCTCCGAGCCCACGAGACC
+
CBCCCFBCCCACGGGGGGGGGGGHHHHGGHGGHHGHGGFGGGGGGGGEFGEFGGHHHHHHHHHHHHHGHGGFGGHGGGGGGGHHHHHHHHHHHHGFHHHHHHHHHHGGHHHHHHGGGGGHGHHHHHHHHHHHHHGHF@DFGEGGGFGGGG
@M02034:409:000000000-BFKT7:1:1111:24919:11142 1:N:0:31
AAAGTCGAGGTGCCTAAAGTGGCAACCCAGACTAATAAGCATGTTGGTGGTGTAGAGCTTCCTGTAGCCGCATGGCGTTCGTACTTAAATATGGAACTAACCATTCCAATTTTCGCTGTCTCTTATACACATCTCCGAGCCCACGAGACC
+
AAAA>DAABBAAGGGGGFFGGGGHHHHGGHHGHHHHHHHGHHHFGGEEFFEFGHHHHHHHBGHHFHHHHGGGGGHHGEGGGGHGHGHFHHGFHBFFFFHFHGGHGHFFHFHHHHGGGG?FHFHG4BFGFHFHHHHHGG/BDGHGCDGGAF
@M02034:409:000000000-BFKT7:1:1111:28108:11142 1:N:0:31
AAAGTCGAGGTGCCTAAAGTGGCAACCCAGACTACTAAGAATGTTGGTGGTGTAGAGCTTCCTGTAGCCGCATGGCGTTCGTACTTAAATATGGAACTAACCATTCCAATTTTCGCTGTCTCTTATACACATCTCCGAGCCCACGAGACC
+
AAAABFBBBD>AFGGGGGGFGCEFFHFGFFFFHFFGHFFFHHGHHGGEGGEFGDGDGHHHHFHFGHHGHGGEEEHFEEEFF?GGHHEGHDFGHFBEGCGHHFHHHHHFEGBGFGGDGEEHFFGHGGHHHFHFGFFGC@BFD/GCB@GGGG
@M02034:409:000000000-BFKT7:1:1111:24162:11153 1:N:0:31
AAAGTCGAGGTGCCTAAAGTGGCAACCCAGACTTCTAAGAGTGTTGGTGGTGTAGAGCTTCCTGTAGCCGCATGGCGTTCGTACTTAAATATGGAACTAACCATTCCAATTTTCGCTGTCTCTTATACACATCTCCGAGCCCACGAGACC
+
BAABBFBBBBAAGGGGGGGGGGFHGHHGGFCFHHHGHHHFHHHHHHHGGGABFFHGHHHGHHHHGHHHHGGGGGHHGGFFEFHHHHHGHHGHHHFHHHHFHHHHGHGFHHHHHHGGGGEFHFHHHHHHHFFHHHHHGCG@GFHGGGGGGC
@M02034:409:000000000-BFKT7:1:1111:11980:11153 1:N:0:31
AAAGTCGAGGTGCCTAAAGTGGCAACCCAGTATGTTGGTGGTGTACCTCTTCCTGTAGCCGCATGGCGTTCGTACTTAAATATGGAACTAACCATTCCAATTTTCGCTGTCTCTTATACACATCTCCGAGCCCACGAGACCTCTCTACAT
+
BBCCBFBCCCCCGGGGGGGGGGGHHHHGGHHHHHHHHHGGGGGHHHHHHHHHHHHHHHHHGGEEFHHGGGGGGBCGHGHHHHHHHFGHHHHHHHHHHHHEGGHHHGGGGGHHHHHHHHHFHFFFHHGGEDDGGHGGCGGGGHHHHHHHDG
@M02034:409:000000000-BFKT7:1:1111:10440:11153 1:N:0:31
AAAGTCGAGGTGCCTAAAGTGGCAACCCAGACTGTGCCGTCTGTTGGTGGTGTAGAGCTTCCTGTAGCCGCATGGCGTTCGTACTTAAATATGGAACTAACCATTCCAATTTTCGCTGTCTCTTATACACATCTC
+
BBBBBF?ADBBBGGGGGGGEEGGHGHHGGGGGHHHFHGGBEGFHFHHGGGEFBGHGGHHHHHHHFGFGHGGGFGHGGEGGGAGEHHFFFGGHHHGFEFDGGHHFGHFHDGHHHH?GGGGFHGHHFH2GBH1FFHF
@M02034:409:000000000-BFKT7:1:1111:10639:11157 1:N:0:31
AAAGTCGAGGTGCCTAAAGTGGCAACCCAGACTGCGCATGGTGTAGAGCTTCCTGTAGCCGCATGGCGTTCGTACTTAAATATGGAACTAACCATTCCAATTTTCGCTGTCTCTTATACACATCTCCGAGCCCACGAGACCTCTCTACAT
+
CCCCCFBCCCCCGGGGGGGGGGGHHHHGGHHGHFH?EEGGHHHHHHHHEHHHHHHHHHHHGGFGGHHGGGGGGFEHHHHHGFHHHFGHHHHHHHHHHGHHHHHHHGGGGGGHHHHHHHHHHHGGHHHG?DGCGHGGCDGGFHHHHHGHEG
@M02034:409:000000000-BFKT7:1:1111:2601:11158 1:N:0:31
AAAGTCGAGGTGCCTAAAGTGGCAACCCAGACTGTTGGTGGTCATCCGCTTCCTGTAGCCGCATGGCGTTCGTACTTAAATATGGAACTAACCATTCCAATTTTCGCTGTCTCTTATACACATCTCCGAGCACACGAGACCTCTCTACAT
+
AABBBFBBBBABGGGGGGGFGGFHGHHGFGEAGH3FGFAFCEHGHHFFC1AAGDGGBHFGEEEEEHGGBEFEE??FGFFFFFFGH33@@3BFFGGHHBBGFFHHHGCEFE3EFDGDGGF4BE?B?3BC?@C/0FGGGGGAF<GDBGFFF?
@M02034:409:000000000-BFKT7:1:1111:10060:11171 1:N:0:31
AAAGTCGAGGTGCCTAAAGTGGCAACCCAGACTAATAATCAGGTTGGTGGTGTAGAGCTTCCTGTAGCCGCATGGCGTTCGTACTTAAATATGGAACTAACCATTCCAATTTTCGCTGTCTCTTATACACATCTCCGAGCCCACGAGAC
+
CCCCCFCCCCCCGGGGGGGGGGGHHHHGGHHGHB3DAFGB5BGHFHEA22EFAFG5EDGG5FGGGDGD3EFEFGH1E?EGGECFGHHF3GHHGB3@FFGHC03FG?HBDFGHHF/EEEEEDHF?4FFGHGFFGFH2?/B@DFCFC/<?E
@M02034:409:000000000-BFKT7:1:1111:2624:11173 1:N:0:31
AAAGTCGAGGTGCCTAAAGTGGCAACCCAGACTCCGTCGTCTGTTGGTGGTGTAGAGCTTCCTGTAGCCGCATGGCGTTCGTACTTAAATATGGAACTAACCATTCCAATTTTCGCTGTCTCTTATACACATCTCCGAGCCCA
+
AAAAAF@AD?AAFGGFFGGGGGGHGHGGGHFFHGHEABEEFFFGHHEEFEAFFGHHFGHHFHHGFDFFGB0>EEHFE1@CFEHHGHGFHHFGHG3EEG3CCGFGHFDFHHGHHDE?EFF3BFFHHHHHDGDGFHF2E/<C//?
@M02034:409:000000000-BFKT7:1:1111:5638:11173 1:N:0:31
AAAGTCGAGGTGCCTAAAGTGGCAACCCAGACTAATAAGCAGGTTGGTGGTGTAGAGCTTCCTGTAGCCGCATGGCGTTCGTACTTAAATATGGAACTAACCATTCCAATTTTCGCTGTCTCTTATACACATCTCCGAGCCCACGAGACC
+
BABBBFBBDBABGGGGFDFEGGGGHHGGGHADHGHHHHGHFHHGHGGGGGEFGFHGGHHHHHHHHGFHHGGEGGHHGGGGGGHHHHGFGHGHHHHGHHHFHHHHHHGHGHHHHHGGGGGHHHHHFGFHGHHHHGGHGGCGCEHGGCDDDF
@M02034:409:000000000-BFKT7:1:1111:20270:11182 1:N:0:31
AAAGTCGAGGTGCCTAAAGTGGCAACCCAGATGAAGGGTGGTGTAGAGCTTCCTGTAGCCGCATGGCGTTCGTACTTAAATATGGAACTAACCATTCCAATTTTCGCTGTCTCTTATACACATCTCCGAGCCCACGAGAC
+
CCCCCFCCCCCCGGGGGGGGGGGHHHHGGHAAGBHGHGHGGGGHHHHHHHHHHHHHHHHHGGGGGHHGGGGGGHHHHHHHHHHHHFHHHHGHHHHHHHHHHHHHHGGGGGHHHHHGHHHHHHGHHHHGGGGGGHGG@DGG
@M02034:409:000000000-BFKT7:1:1111:15978:11187 1:N:0:31
AAAGTCGAGGTGCCTAAAGTGGCAACCCAGACTCATAAGCAGGTTGGTGGTGTAGAGCTTCCTGTAGCCGCATGGCGTTCGTACTTAAATATGGAACTAACCATTCCAATTTTCGCTGTCTCTTATACACATCTCCGAGCCCACGAGACC
+
CBBCCFCCCCAAGGGGGGGFGGGHHHHGGHHGHHHHHHHHHHGGHHGEFGEBFGHGHHHHHHHGHHHHHGGGGGHHGFGGGGFHHHHHHHGHHGGGFHHHHHGHHHGHFGHHHHGGGGDFHHHHEHGHFHEFFGGHG/CCCGHFG@CGGG
@M02034:409:000000000-BFKT7:1:1111:23472:11191 1:N:0:31
AAAGTCGAGGTGCCTAAAGTGGCAACCCAGC
+
AAABBFBBBBAAGGGGGGGGGGGFHHHFGHC
@M02034:409:000000000-BFKT7:1:1111:9540:11191 1:N:0:31
AAGGTCGAGGTGCCTAAAGTGGCAACCCAGACTCCTCCTCATGTTGGTGGTGTAGAGCTTCCTGTAGCCGCATGGCGTTCGTACTTAAATATGGAACTAACCATTCCAATTTTCGCTGTCTCTTATACACATCTCCGAGCCCACGAG
+
>11>AFDDDDAAGGGGGGGGGGGFGHHFFCEFFCEGGGFGHHFHHFAAFEABGDG2FDDGHEHDFHFHHCC>EFHHGEGGGA>EFGGGHDDGHFBFGFFHHFFGGHHHEFEGHF/EEEEHFHHFFGGDFCDFGHFDF//BCFHGC?@
@M02034:409:000000000-BFKT7:1:1111:24104:11196 1:N:0:31
AAAGTCGAGGTGCCTAAAGTGGCAACCCAGACTCCGCCGTCGGTTGGTGGTGTAGAGCTTCCTGTAGCCGCATGGCGTTCGTACTTAAATATGGAACTAACCATTCCAATTTTCGCTGTCTCTTATACACATCTCCGAGCCCACGAGACC
+
CCCCBFCCCCAAGGGGGGGGGGGHHHHGGHHGHHHGGGGEGGGGGGGGGGFFHHHHHHHHHHHHHHHHHGGGGGHHGGGGGGHHHHHHHHHHHGHFHHHHHHHHHHHHHHHHHEGGGGGHHHHHHHHHGHHHGHGHGCGGGGHGGGGGGF
@M02034:409:000000000-BFKT7:1:1111:4621:11201 1:N:0:31
AAAGTCGAGGTGCCTAAAGTGGCAACCCAGACTACGCAGGCGGTTGGTGGTGT
+
AAAAABA1ADAAGGFCGF1BGDFFHHHGECHGGGBCGFECGEE/A/EEFE//>
@M02034:409:000000000-BFKT7:1:1111:26755:11212 1:N:0:31
AAAGTCGAGGTGCCTAAAGTGGCAACCCAGACTACTGGTGGTAGGGAGCTTCCTGTAGCCGCATGGCGTTCGTACTTAAATATCGAACTAACCATTCCAATTTTCGCTGTCTCTTATACACATCTCCGAGCCCACGAGACCTCTCTACAT
+
CCCCBFCBCBBCGGGGGGGGGGGHHHHGGHGGHHHHHHHHGGHHGGHGGHHHHHHHHHHHGGEGGHHGGGGGGHHHHHHHHFHHGFGHHHHHHHHHHHHHHHHHHGGGGGHHHHHHHFFHHHGHHHHGCGGGGGGGCGGGFHHEHHHHHG
@M02034:409:000000000-BFKT7:1:1111:26263:11214 1:N:0:31
AAAGTCGAGGTGCCTAAAGTGGCAACCCAGACTCATCCGCATGTTGGTGGTGTAGAGCTTCCTGTAGCCGCATGGCGTTCGTACTTAAATATGGAACTAACCATTCCAATTTTCGCTGTCTCTTATACACATTTC
+
CCCCCFBCCCBBGGGGGGGGGGGHGHHGGHHGHB35B3E2E2EGGHHGGGEFFGHHHGHHHGHHHHHHHAFGGGHHGFGGGFFHHHHHHHGHHHGHHHGHHHHHHHHHHHHHHHGGGGGHHHHHHHGHGHHH3?F
@M02034:409:000000000-BFKT7:1:1111:4624:11220 1:N:0:31
AAAGTCGAGGTGCCTAAAGTGGCAACCCAGCCTA
+
BBBBBFBBBBABGGGGGGGGGGGHHHHGGH22BG
@M02034:409:000000000-BFKT7:1:1111:28913:11222 1:N:0:31
AAAGTCGAGGTGCCTAAAGTGGCAACCCAGACTCCTCCTCATGT
+
AAAAAFAADDAAFEG1AAAFBFFHHHHAFHHGHB11BFF011DD
@M02034:409:000000000-BFKT7:1:1111:16666:11233 1:N:0:31
AAAGTCGAGGTGCCTAAAGTGGCAACCCAGACTCGTGGTGGTGTAATGCTTCCTGTAGCCGCATGGCGTTCGTACTTAAATATGGAACTAACCATTCCAATTTTCGCTGTCTCTTATACACATCTCCGAGCCCACGAGACCTCTCTACAT
+
CCCCBFBCCBAAGGGGGGGGGGGHHHHGGHHGHHGHHGHGGGGHGHHHFHHFHHHHHHHDEGAEGGEE?EFGG?CGHDGFGGHGG3FGHBHHHFHGHEGHGGHHGEFGGGHHFHHFGGFF?GF?F3GDCB?BFHGG@DGGGHEFFDGGFH
@M02034:409:000000000-BFKT7:1:1111:27371:11235 1:N:0:31
AAAGTCGAGGTGCCTAAAGTGGCAACCCAGTGGGTTGGTGGTGTAGGGCTTCCTGTAGCCGCATGGCGTTCGTACTTAAATATGGAACTAACCATTCCAATTTTCGCTGTCTCTTATACACATCTCCGAGCCCACGAGACCTCTCTACAT
+
BBBBAFBBBDABGGGGGGGFFGGHHHHGGGEGHHGGGGGGGGGHHHHGHHHHHHHHHHHHGGFGGHHGGGGGGHHGHHHHHHHHHFFHHHGHHHHHHHGHHHHHHGGGGGHHHHHHHHHFHHHHHGDDCFGGGGGGCFGGEHHHHHHHHF
@M02034:409:000000000-BFKT7:1:1111:21426:11249 1:N:0:31
AAAGTCGAGGTGCCTAAAGTGGCAACCCAGACTGGGGGGGGGTTGGTGGTGTAGAGCTTCCTGTAGCCGCATGGCGTTCGTACTTAAATATGGAACTAACCATTC
+
BBBBBFBBBBBBGGGGGGGGGGGHHHHGGHHGHHCAEG?<-@;@?=9;AAAABF/9BFFF/BFBFFFBD-9ADFFBFDFFFF?EFFFBBFFFBFB/9;FF./;FF
@M02034:409:000000000-BFKT7:1:1111:15007:11249 1:N:0:31
AAAGTCGAGGTGCCTAAAGTGGCAACCCAGACTTTTTCGTCGGTTGGTGGTGTAGAGCTTCCTGTAGCCGCATGGCGTTCGTACTTAAATATGGAACTAACCATTCCAATTTTCGCTGTCTCTTATACACATCTCCGAGCCCACGAGACC
+
CCCCCFBCCCBCGGGGGGGGGGGHHHHGGHHGHHGHHHGGGG?AEEGAFGEFHFHHHHFGHHHHG@GBFEEEEEEAEFFEFGGHGHFDGHGGHF3GHHHFFE3BGHBBDFHHHFEEFDDHGEHH3FGGFCHCCGFHED@?DGEFCC-EGE
@M02034:409:000000000-BFKT7:1:1111:10237:11252 1:N:0:31
AAAGTCGAGGTGCCTAAAGTGGAGAAAGGTCATGGCTTCTAACTTTACTCAGTTCGTTCTCGTCGACAATGGCGGAACTGGCGACGTGACTGTCGCCCCAAGCAACTTCGCTAACGGGGTCGCTGAATGGATCAGCTCTAACTCGCGTT
+
BBBBAFBBBBBBGGGGGGGGGG44BCFGFADCGGGHGFFHHGHHHHFHHHHFHHDFGHHGDFFDEEGECHHHGGGCE@GFGEGEEEEEHGHGFFCHGGGGDHEHGFGHEFDGEGHGGGGCDCCGD.FGGGGFHFEFDBHF0<GGA@?D@
@M02034:409:000000000-BFKT7:1:1111:20824:11254 1:N:0:31
AAAGTCGAGGTGCCTAAAGTGGCAACCCAGACTCAGACGGGTGTAGAGCTTCCTGTAGCCGCATGGCGTTCGTACTTAAATATGGAACTAACCATTCCAATTTTCGCTGTCTCTTATACACATCTCCGAGCCCACGAGACCTCTCTACAT
+
CCCCCFBCCCBBGGGGGGGGGGGHHHHGGHHGGHHHGFGGGAEGHHGHFHHHHHHHDHHHEGEEEHHGEGGGGBGGHGGBFFGHG3GHHFFHHHHHHHHHFGHHGGGGGGGHHHHFHGH4F3F2F?DFC?DCFCFC@CGGGHHHHGHHGF
@M02034:409:000000000-BFKT7:1:1111:21564:11256 1:N:0:31
AAAGTCGAGGTGCCTAAAGTGGCAACCCAGACTCATCATAAGGTTGGTGGTGTAGAGCTTCCTGTAGCCGCATGGCGTTCGTACTTAAATATGGAACTAACCATTCCAATTTTCGCTGTCTCTTATACACATCTCCGAGCCCACGAGACC
+
AAAABFBBDBABGGGGGFGGGGGHHHHGGHHGHHHHHHGHHHHGHGGEFFEFGHHHGHHHHGHGHHGHHGGGGGHHGEGGGEBGGHHHHFFHHEDHHHHHHHHHFHHGHHFHHHGGGGGHHHHHHHFHHGGHHHHDG@FFCFHGGGGGGF
@M02034:409:000000000-BFKT7:1:1111:27387:11260 1:N:0:31
AAAGTCGAGGTGCCTAAAGTGGCAACCCAGACTTCTTGTCATGTTGGTGGTGTAGAGCTTCCTGTAGCCGCATGGCGTTCGTACTTAAATATGGAACTAACCATTCCAATTTTCGCTGTCTCTTATACACATCTCCGAGCCCACGAGACC
+
ABBBBFBBBBB?GGGGGGGGGGGHHHHGGHHGFHHHHHHHFGGGFHHEFGEFHHHHHGHHHHHHFHHHHGGGGGHHGGGGGGHHHHFHHHGHHHEHHHBCEGFGFFHHHHGHHHGGG?FFHHHHHGHFFGFHGDGDF?/BCGFGGGCDGA
@M02034:409:000000000-BFKT7:1:1111:11184:11266 1:N:0:31
AAAGTCGAGGTGCCTAAAGTGGCAACCCAGACTGGGAAGGAGGTTGGTGGTGTAGAGCTTCCTGTAGCCGCATGGCGTTCGTACTTAAATATGGAACTAACCATTCAATTTTCGCTGTCTCTTATACACATCTCCGAGCCCACGAGACCT
+
BABCBFBCDCBCGGGGGGGGGGGHHHHGGHHGHHHHHHGGHDGGHHGGGGEFGHHHHHHHHHHHHHHHHGGGGGHHGGGGGGGHHHHGHHHHHGHHHHHGHHHHHHHHHHHHFGGGGEFGGHHEHGFHHHHHHFHGCGGGGHGGGGGGGH
@M02034:409:000000000-BFKT7:1:1111:15009:11268 1:N:0:31
AAAGTCGAGGTGCCTAAAGTGGCAACCCAGACTTTTTCGTCGGTTGGTGGTGTAGAGCTTCCTGTAGCCGCATGGCGTTCGTACTTAAATATGGAACTAACCATTCCAATTTTCGCTGTCTCTTATACACATCTCCGAGCCCACGAGAC
+
AABAAF3AADAAGGCGGGGGGGFHB4FEGFHGHHGHHHFHGGGGFA0EFDEFHHHGHHHHHHHHHHHHFEFGGGHHGEEEEF2GHHHGFGEFHFB3EGFGGHHGEHFHFHFHHG//EEEFBGHE3GFDBGHGFGFGD<FGFEHCD/AAE
@M02034:409:000000000-BFKT7:1:1111:9149:11282 1:N:0:31
AAAGTCGAGGTGCCTAAAGTGGCAACCCAGACTGAGCCTTCGGTTGGTGGTGTAGAGCTTCCTGTAGCCGCATGGCGTTCGTACTTAAATATGGAACTAACCATTCCAATTTTCGCTGTCTCTTATACACATCTCCGAGCCCACGAGACC
+
AABBAFBCCBABGGGGGGGGGGGHHHHGGHHGHHHHHHHHHHGFGGGGGGEFGHHHHHHHHHHHHHHHHGGGGGHHGEGGGGHHHHHHHHHHHHGHHHGFHHHHHHGHHHHHHHGGGGFFFHHHHHHHHHHHGHHHG@GGGGHGGGGGGG
@M02034:409:000000000-BFKT7:1:1111:2565:11285 1:N:0:31
AAAGTCGAGGTGCCTAAAGTGGCAACCCAGACTCAGACTTCGGTTGGTGGTGTAGAGCTTCCTGTAGCCGCATGGCGTTCGTACTTAAATATGGAACTAACCATTCCAATTTTCGCTGTCTCTTATACACATCTCCGAGCCCACGAGACC
+
AABBBFBBBBABGGGGFGGFFGBGGHGEDEEGFGHHGHHHGFGFEECBFGBFFHHFHHHHHFHGGFHFHG?EGGHFEGGGGGHHHHHHHHHHHHHHHHGGHHEHFGHGHHHHHHGGGGEFHHHHHHGGFFGCGFF2CCCDDFHECGCFGA
@M02034:409:000000000-BFKT7:1:1111:9905:11291 1:N:0:31
AAAGTCGAGGTGCCTAAAGTGGCAACCCAGACTGGGGAGGGGGTTGGTGGTGTAGAGCTTCCTGTAGCCGCATGGCGTTCGTACTTAAATATGGAACTAACCATTCCAATTTTCGCTGTCTCTTATACACATCTCCGAGCCCACGAGACC
+
BABBBFCBCCBCGGGGGGGGGGGHHHHGGHHGHHHHGGGGGGGGEGGEFGEFGHHHHHHHHHHGHHHHHGGGGGHHGFGGGGHHHHHHHHHHHFGHHHHHHHHHHHHHHHHHHHGGGGGHHHHHHHHHHGHHGGHHG?GGGGHGGGGGGC
@M02034:409:000000000-BFKT7:1:1111:20642:11297 1:N:0:31
AAAGTCGAGGTGCCTAAAGTGGCAACCCAGACTGTTCATTCTGTAGAGCTTCCTGTAGCCGCATGGCGTTCGTACTTAAATATGGAACTAACCATTCCAATTTTCGCTGTCTCTTATACACATCTCCGAGCCCACGAGACCTCTCTACAT
+
BBBBBFBBBBAAGGGGGGGGGGGHHHHGGHHGHHHHHHHHHHHHHHHHHHHHHHHHHHHHEGEEGHHGEGGGGFHHHHHHHHHHHBGHHHHHHHHHHHHGHHHHHGGGGFHHHHHHHHHHHGHHHHHGGGGGGHGGDGGDEGFHHHHHHG
@M02034:409:000000000-BFKT7:1:1111:16497:11311 1:N:0:31
AAAGTCGAGGTGCCTAAAGTGGCAACCCAGACTGTTGGTGGTGTACTGCTTCCTGTAGCCGCATGGCGTTCGTACTTAAATATGGAACTAACCATTCCAATTTTCGCTGTCTCTTATACACATCTCCGAGCCCACGAGACCTCTCTACAT
+
CCCCCFCCCCBCGGGGGGGGGGGHHHHGGHEEHHHHHHGGGGGHGHFFHHHHHHHHHHHHGGEGGHHGFGGGGHGGHHHHHHHHHFHHHHFHHHHHHHGHHHHHHGGGGGHHHHHHHHHHHHHHHHFGCGGGGHGGDFGGCFGHFHFFHF
@M02034:409:000000000-BFKT7:1:1111:14837:11314 1:N:0:31
AAAGTCGAGGTGCCTAAAGTGGCAACCCAGACTGGTAAGAATGTTGGTGGTGTAGAGCTTCCTGTAGCCGCATGGCGTTCGTACTTAAATATGGAACTAACCATTCCAATTTTCGCTGTCTCTTATACACATCTCCGAGCCCACGAGACC
+
BBBCAFCCCCBBGGGGGGGGGGGHHHHGGHHGHHHHHHHHHGHGHHGGGGEFFGHFGHHHHHHHHHHHGGGGGGHFFEGGGEFHHHHHHHHGHH3EGHHHHFFGHHFFHHHHHFGGGGEHHHHHFHHHGGHHHHHGGFGGGGHGGGGGCF
@M02034:409:000000000-BFKT7:1:1111:18494:11316 1:N:0:31
AAAGTCGAGGTGCCTAAAGTGGCAACCCAGACTAGTAATAAGGTTGGTGGTGTAGTGGTTGCTGTAGCCGCATGGTG
+
BBCCBFBCCCCCGGGGGGGFGGGHHHHGGHHGH33FGGF55BGGB22E22B113D531A11BA5D5A53AE0B>155
@M02034:409:000000000-BFKT7:1:1111:23562:11317 1:N:0:31
AAAGTCGAGGTGCCTAAAGTGGCAACCCAGACTAATGGTGGGGTTGGTGGTGTAGAGCTTCCTGTAGCCGCATGGCGTTCGTACTTAAATATGGAACTAACCATTCCAATTTTTCGCTGTCTCTTATACACATCTCCGAGCCCACGAGAC
+
BBAABFBBBB>AGGGGGGFGGGGHHHHGGHHGHHFHHHEGGGGGGGGFGGEFGGFHHHHHHHHHFGHHHGGGGGHHGEGGGEEGGHGFFHGGHGFHHHFHGHGGHHHGHHHHHHHG?DGGHHHHHHGHFFHHHHHHFGGGGGGHGGGGGG
@M02034:409:000000000-BFKT7:1:1111:13065:11318 1:N:0:31
AAAGTCGAGGTGCCTAAAGTGGCAACCCAGCCTGGTGGTGTAGAGCTTCCTGTAGCCGCATGGCGTTCGTACTTAAATATGGAACTAACCATTCCAATTTTCGCTGTCTCTTATACACATCTCCGAGCCCACGAGACCTCTCTACATCTC
+
BBBBBFBB??>>GGGGCGGFGGGHHHHGDH2FFHHGHGGGDGGHHGHHDGHHFFHGGEFFFGGGCBEFGEGGHHHGHHHHHHFEGHHBGFFGHHHBFHHHHHGGGGGHHHHFHHHEFHHHGGHFGECGCEHGG<BE?/GHHGHEFGHDFD
@M02034:409:000000000-BFKT7:1:1111:16294:11320 1:N:0:31
AAAGTCGAGGTGCCTAAAGTGGCAACCCAGACTCAGAAGACGGTTGGTGGTGTAGAGCTTCCTGTCGCCGCATGGCGTTCGTACTTAAATATGGAACTAACCATTCCAATTTTCGCTGTCTCTTATACACATCTCCGAGCCCAC
+
AABB>5>ADDA4BFGGFFGFGBCHHFHGCCGGCHBFHHHHHDCEFEGEFG?EGHGGFFFHHFHHH3FFEG@>E>B?EEEF>>FFGHHH?GFHHHHBBF?FFG3BGFFGDGHGHFEEGGGFHHBG1GFHF1@GHFE1EC//@C/?
@M02034:409:000000000-BFKT7:1:1111:8651:11320 1:N:0:31
AAAGTCGAGGTGCTAAAGTGGCAACCCAGACTGTTGGTGGTGGGGGGCTTCCTGTAGCCGCATGGCGTTCGTACTTAAATATGGAACTAACCATTCCAATTTTCGCTGTCTCTTATACACATCTCCGAGCCCACGAGACCTCTCTACAT
+
B@BAAFBABB2AGGGAGGFGGGHHHHGGHHGHHHHHHAFEEFFGGGGGGHHHHHHHHHGGGGGFHGGGGGGGHGHHFFHHGHHHBDFHHGGHHHHHFHFGHHHFGAEG;GGGGHHHEHFFGGGGGGFGGGGGGGG@BDFFFFFFFFFFF
@M02034:409:000000000-BFKT7:1:1111:20469:11326 1:N:0:31
AAAGTCGAGGTGCCTAAAGTGGCAACCCAGACTGCGGGTGGTGTAGAGCTTCCTGTAGCCGCATGGCGTTCGTACTTAAATATGGAACTAACCATTCCAATTTTCGCTGTCTCTTATACACATCTCCGAGCCCACGAGACCTCTCTACAT
+
CCCCCFCCCCBBFGGGGGGGGGGHHHHGGHHGHHHGGGEFGGGHHHHHHHHHHHHHHHHHEGEGGHHGEGGGGCGHHHHHHHHHH3EGHGFHHHHHHHHHHHHHHGGGGGHHHHGHHHHGHHGGHHHGGGCGGHGF@CGGGHHHHHHHHH
@M02034:409:000000000-BFKT7:1:1111:9015:11328 1:N:0:31
AAAGTCGAGGTGCCTAAAGTGGCAACCCAGACTCTTGGTGGTGTTGGTGGTGTAGAGCTTCCTGTAGCCGCATGGCGTTCGTACTTAAATATGGAACTAACCATTCCAATTTTCGCTGTCTCTTATACACATCTCCGAGCCCACGAGACC
+
BBBBBFBBBBAAGGGGGGGGGFGHHHHGGGGGGFHHHHDFEAFHGHHGGGAAFFGGHHHHFHHGHHHHHGGGGGHHGEGGEGGHHHGFHHGHHGBDFHHGHHHHHHHHHHHHHGGGGGE3FDGH3GGFFHFFFHHEGC@FCFHGGGGGGG
@M02034:409:000000000-BFKT7:1:1111:6107:11329 1:N:0:31
AAAGTCGAGGTGCCTAAAGTGGCAACCCAGACTCAGCCGGCTGTTGGTGGTGTAGAGCTTCCTGTAGCCGCATGGCGTTCGTACTTAAATATGGAACTAACCATTCCAATTTTCGCTGTCTCTTATACACATCTCCGAGCCCACGAGACC
+
A>AABFBBBBBBGCGGGGGFGGCHHHFGFHHGHHHHHHGGGGEHHHHEGG1FFGFHHHHHEHHHGFHHHGGGGGHHG1EFGGHHHHHHHGFHHGDGFHBGFHHHHHHHHHHHHHGGFGGDGHHHHGBF2?GHHHH1C@DCGFGEGC-<EA
@M02034:409:000000000-BFKT7:1:1111:26530:11330 1:N:0:31
AAAGTCGAGGTGCCTAAAGTGGCAACCCAGACTGACCTCAGGTTGGTGGTGTAGAGCTTCCTGTAGCCGCATGGCGTTCGTACTTAAATATGGAACTAACCATTCCAATTTTCGCTGTCTCTTATACACATCTCCGAGCCCACGAGACCT
+
AAAAAFABDD>AEGGGGGGGGFEAEGHEGFEFGHGHHHHHHF5BFEBFEBAAFF5FFGHHHDGFGHHFEG@EGHFEEFGGEGFFGFEFHHHHHFDFGFGFHHHHHHHFHHHHHGGGGEGHHHHEGGFHHEHHHHHGGGGGGHGGCGGGEH
@M02034:409:000000000-BFKT7:1:1111:28598:11331 1:N:0:31
AAAGTCGAGGTGCCTAAAGTGGCAACCCAGACTGGTGGGGGTGTTGGTGGTGTAGAGCTTCCTGTAGCCGCATGGCGTTCGTACTTAAATATGGAACTAACCATTCAATTTTCGCTGTCTCTTATACACATCTCCGAGCCCACGAGACCT
+
BBBBBFBBBBABFGGGGGGFGGGHHHGGGGDGHHHHHGGGGEGGGHGGGGGGHHHHHHHHHHHHHHHHHGGGGGHHGGGGGGHHHHGHHHHHHFGGFHHHHGGHHHFFHHHHHGGGGGHHHHHBHFHHGDGHHGG?/<@CGHGGFGGGGH
@M02034:409:000000000-BFKT7:1:1111:14472:11332 1:N:0:31
AAAGTCGAGGTGCCTAAAGTGGCAACCCAGACTACTCATTCGGTTGGTGGTGTAGAGCTTCCTGTAGCCGCATGGCGTTCGTACTTAAATATGGAACTAACCATTCCAATTTTCGCTGTCTCTTATACACATCTCCGAGCCCACGAGACC
+
BCCCAFCCCCABFGGGGGFGGGFHHHHGGHHGHHHHHHHHHHGGGGGEGGEFBGHFHHHHHHHHHHHHHGGGGGHHGEGGGGHHHHHGHHHHHHEHFHGHHHHHHHHGHHHHHHGGGGGGHHHHHHHHGHHHHHHHGGGGGGHGGGGGGF
@M02034:409:000000000-BFKT7:1:1111:12710:11335 1:N:0:31
AAAGTCGAGGTGCCTAAAGTGGCAACCCAGACTCTGTTTCGTGTTGGTGGTGTAGAGCTTCCTGTAGCCGCATGGCGTTCGTACTTAAATATGGAACTAACCATTCCAATTTTCGCTGTCTCTTATACACATCTCCGAGCCACGAGACTA
+
CCCCCFCCCCABGGGGGGGGGGGHHHHGGHHGHF3GDAGFABFHHGHGGGGFGGHHHHHHHHHHHHHHHGGGGGHHGGGGGFHHHHHGHHHHHHHHHHGHHHHHHHHHHHHHHHGGGGGHHHHHFHHHHHHHHHHHG@GGGHCB@<?CFD
@M02034:409:000000000-BFKT7:1:1111:19450:11336 1:N:0:31
AAAGTCGAGGTGCCTAAAGTGGCAACCCAGACTAAGGGTGGTGTAAATCTTCCTGTAGCCGCATGGCGTTCGTACTTAAATATGGAACTAACCATTCCAATTTTCGCTGTCTCTTATACACATCTCCGAGCCCACGAGACCTCTCTACAT
+
CBCCCFBCBCCCGGGGGGGGGGGHHHHGGHEGHHHHHHHGGGGHHHHGGHHHHHHHHHHHGGGGGHHGEGGGGGHGHFGHHGHHHFGHHGGHHHHHHHHHHHHHHGGGGGGHHHHHHHHHHHHHHHHGFGGGGHGG/DGGGHHHHHHHHF
@M02034:409:000000000-BFKT7:1:1111:16297:11337 1:N:0:31
AAAGTCGAGGTGCCTAAAGTGGCAACCCAGACTCAGAAGACGGTTGGTGGTGTAGAGCTTCCTGTAGCCGCATGGCGTTCGTACTTAAATATGGAACTAACCATTCCAATTTTCGCTGTCTCTTATACACATCTCCGAGCCCACGAGACC
+
BBCBBFCCCDCCGGGGGGGGGGGHGHHGGHHGHHHHHHHHHGGGGGGGGGEFHHHHHHHHHHHHHHGHHGGGGGHHGGGGGFHHHHGHHHHHHHHHHHHGHHGHHHGHHHHHHHGGGGGHHHHHHHHHHHGHHHHHGGGGGGHGGGGGGG
@M02034:409:000000000-BFKT7:1:1111:12623:11341 1:N:0:31
AAAGTCGAGGTGCCTAAAGTGGCAACCCAGAAGGTTGGGGGTGTAGAGGTTCCTGT
+
CCCCCFCCCCABGGGGGGGGGGGHHHHGGHHB3FGGHA222AEG3G5D23B335B5
@M02034:409:000000000-BFKT7:1:1111:25207:11343 1:N:0:31
AAAGTCGAGGTGCCTAAAGTGGCAACCCAGCGTGTTGGTGGTGTATGTCTTCCTGTAGCCGCATGGCGTTCGTACTTAAATATGGAACTAACCATTCCAATTTTCGCTGTCTCTTATACACATCTCCGAGCCCACGAGACCTCTCTACAT
+
A?ABBFB@BDBBGGGGGGGGGGGHHHGEFHHGFEFHCDFGGDGHBHGHHHHHHHHHHHHHEG0AEHHGFGEEGB?FGFF3FFGGEFGGGB3FHFGHHEGBFGHHHGGGGGHHFHHHGFBFHHHHHFGG<CCCFFGG?CDGGHHHGHFH1G
@M02034:409:000000000-BFKT7:1:1111:17129:11353 1:N:0:31
AAAGTCGAGGTGCCTAAAGTGGCAACCCAGACTGTTCGTGGTGTATATCTTCCTGTAGCCGCATGGCGTTCGTACTTAAATATGGAACTAACCATTCCAATTTTCGCTGTCTCTTATACACATCTCCGAGCCCACGAGACCTCTCTACAT
+
CCCCCFCCCCBCGGGGGGGGGGGHHHHGGHHGHHHHHGGGGHGHHHHHHHHHHHHHHHHHGGEFGHHGFGGGGHHHHHHHGHHHHBGHGFHHHHHHHHHHHHHHHGGGGGHHHHHFHGHHHHFGHHHGGGGGGHGG/BEGGHGHHHHHHH
@M02034:409:000000000-BFKT7:1:1111:16957:11372 1:N:0:31
AAAGTCGAGGTGCCTAAAGTGGCAACCCAGACTAGTACGCAGGTTGGTGGTGTAGAGCTTCCTGTAGCCGCATGGCGTTCGTACTTAAATATGGAACTAACCATTCCAATTTTCGCTGTCTCTTATACACATCTCCGAGCCCACGAGACC
+
AAAABFABBBAAFGGGGGGBGGGGHHHGCHGFFHHHHHGGGGGHHHFGEGEBFGHFHHHHHGHHHHHHHGGEGGHGGEGFGEGHHHGFHHFHHH3FFHFHGHHHHHHGFGHHHGEGGFGHHGHHGHDHFFFHHFG2E/CC@EHEGGGGGF
@M02034:409:000000000-BFKT7:1:1111:18886:11372 1:N:0:31
AAAGTCGAGGTGCCTAAAGTGGCAACCCAGACTCCGACTGGTGTTGGTGGTGTAGAGCTTCCTGTAGCCGCATGGCGTTCGTACTTAAATATGGAACTAACCATTCCAATTTTCGCTGTCTCTTATACACATCTCCGAGCCCACGAGACC
+
CCCCCFCCCCABGGGGGGGGGGGHHHHGGHDFHHFF?2EFHHHHGHEGGGGFHFHGGHHHFHHHHHFFFDG0EGHFGEFGGFGHHHHFHHHHHGFFGHHHGGHHHGHHFGGHHGFGEFCFHHHHBGFFFHHHHHHFG?CDBGHGGGCDG<
@M02034:409:000000000-BFKT7:1:1111:25963:11375 1:N:0:31
AAAGTCGAGGTGCCTAAAGTGGCAACCCAGACTACGGTGGGGGTTGGTGGTGTAGAGCTTCCTGTAGCCGCATGGCGTTCGTACTTAAATATGGAACTAACCATTCCAATTTTCGCTGTCTCTTTATACACATCTCCGAGCCCACGAGAC
+
BBBBBFBBBDBBGGGFGGGGGGGHHHHGGHHGHGHGGBFEGGGGEGFGGGEFHHHFHHHHHHHHHFGHHGGEFGHHGGGGGGHHHHGHDGHHHHFFHHHHHHHGHHFH3BGHHHGGGGGHHGHHGFGHFGFFHHHHHG?@DGGFGG?CGE
@M02034:409:000000000-BFKT7:1:1111:21306:11388 1:N:0:31
AAAGTCGAGGTGCCTAAAGTGGCAACCCAGACTAAGGGTGGTGTACTGCTTCCTGTAGCCGCATGGCGTTCGTACTTAAATATGGAACTAACCATTCCAATTTTCGCTGTCTCTTATACACATCTCCGAGCCCACGAGACCTCTCTACAT
+
BBCCBFBBCCCCGGGGGGGGGGGHHHHGGHHGHFHHH22FEGGHHFGGHHHHHHHHFHHHGGEFGHHGGGGGGFGGHGHGGGHHHDGHHGHHHHGHHHHEGHHHHGGGGGHHHHHEHGH?GGGGGGHGGGGGGHGGBGGGGHHFHFHFHF
@M02034:409:000000000-BFKT7:1:1111:11289:11390 1:N:0:31
AAAGTCGAGGTGCCTAAAGTGGCAACCCAGACTAAGGATAAGGTTGGTGGTGTAGAGCTTCCTGTAGCCGCATGGCGTTCGTACTTAAATATGGAACTAACCATTCCAATTTTCGCTGTCTCTTATACACATCTCCGAGCCCACGAGACC
+
BBCCCFAABBBBGGGGGGGGGGGHHHHGGHHGHHGGF3GHH3GHFFCGG1EFFGHFHHHHHHFFGHHGHGG@EGHFFEEGGEBHHHHBFGHHHHEFGHHHFFFHEFFGGGHHHGCGGEEGFHHFGHFHHHHFHHHEGCGGGEHGF<AGDF
@M02034:409:000000000-BFKT7:1:1111:12518:11391 1:N:0:31
AAAGTCGAGGTGCCTAAAGTGGCAACCCAGACTGTTTTGGGTGTATGTCTTCCTGTAGCCGCATGGCGTTCGTACTTAAATATGGAACTAACCATTCCAATTTTCGCTGTCTCTTATACACATCTCCGAGCCCACGAGACCTCTCTACAT
+
CBBCCFCCCCABGGGGGGGGGGGHHHHGGHHGHHHHHHHGGGGGHHHHHHHHHHHHHHHHGGGGGHHGGGGGGGGHHHHHHFHHHGGHHHGHHHHHHHHHHHHHHGGGGGHHHHHHHHHHHHHHHHHGCGGGGHGGCGGGGHHHHHHHHH
@M02034:409:000000000-BFKT7:1:1111:24183:11392 1:N:0:31
AAAGTCGAGGTGCCTAAAGTGGCAACCCAGAGTGTTGGTGGTGTACGGCTTCCTGTAGCCGCATGGCGTTCGTACTTAAATTTGGAACTAACCATTCCAATTTTCGCTGTCTCTTATACACATCTCCGAGCCCACGAGACCTCTCTACAT
+
>3>AAFAB@BAAFGGGGGGGGGGHHHHEGF22DABDGHEE2E2BGB2E0EECGHHH5GD3EE0AEHHC>EFGGBAFF43FGHFHH3BB3B3FF33FHE?F?FGHH@FGGFHHFEHFGGGDGFFGHFH?//@CFHGG?DCFAHHHHHFFGG
@M02034:409:000000000-BFKT7:1:1111:25972:11394 1:N:0:31
AAAGTCGAGGTGCCTAAAGTGGCAACCCAGACTACGGTGGGGGTTGGTGGTGTAGAGCTTCCTGTAGCCGCATGGCGTTCGTACTTAAATATGGAACTAACCATTCCAATTTTCGCTGTCTCTTTATACACATCTCCGAGCCCACGAGAC
+
A?ABBFBADBAAEGFFGGGFGGCHHHHFGEHGFHHGCBAAAG?E0EFFGG?1BEGDGHFFFHHHEGHFHFGGEGHHGEGAFGHHHHHFHHGHHB?GHHFGHHHGGHHHFHHHHHGGGFA<@GFHHGGHHGFHHHFH1<C/@<FFGCFCGG
@M02034:409:000000000-BFKT7:1:1111:18159:11397 1:N:0:31
AAAGTCGAGGTGCCTAAAGTGGCAACCCAGACTAGT
+
CCCCCFCBCCBCGGGGGGGGGGGHHHHGGHHGH335
@M02034:409:000000000-BFKT7:1:1111:11740:11398 1:N:0:31
AAAGTCGAGGTGCCTAAAGTGGCAACCCAGACTGGGGTTGGTGTTGGTGGTGTAGAGCTTCCTGTAGCCGCATGGCGTTCGTACTTAAATATGGAACTAACCATTCCAATTTTCGCTGTCTCTTATACACATCTCCGAGCCCACGAGACC
+
BCCCCFCBCCABGGGGGGGGGGGHHHHGGHHGHHGHFEFGGEGHGHHGGGABGHHHHHHHHHHHHHHHHGGGGGHHGGGGGGFHHHHHHHHHHGHHHHHHHHHGHHHHHHHHHHGGGGGHHGHHGHHHHHHHHHHHG@?DGFAFFGFDDF
@M02034:409:000000000-BFKT7:1:1111:5606:11399 1:N:0:31
AAAGTCGAGGTGCCTAAAGTGGCAACCCAGACTACGGTTGGGGTTGGTGGTGTAGAGCTTCCTGTAGCCGCATGGCGTTCGTACTTAAATATGGAACTAACCATTCCAATTTTCGCTGTCTCTTATACACATCTCCGAGCCCACGAGACC
+
ABBBAFBBBBAAGGGGGGGGGGGHGHGEGHHGHHHGGFFGGGGGGGGGEGBFFHHHFHHHHHHHGHGGHGGGGGHHGGGGGFGHHHHHHHHHHHBFGHGGHFHFHHHHHHHHHHG?FGDFHHGHHHHHGHFHHB2FG/CFGAHEF@DGGA
@M02034:409:000000000-BFKT7:1:1111:5245:11402 1:N:0:31
AAAGTCGAGGTGCCTAAAGTGGCAACCCAGACTCCTCCTGCTGTTGGTGGTGTAGAGCTTCCTGTAGCCGCATGGCGTTCGTACTTAAATATGGAACTAACCATTCCAATTTTCGCTGTCTCTTATACACATCTCCGAGCCCACGAGACC
+
AAABBFCCCCBBGGGGGGGGGGGHHHHGGHHGHHHHHHHHHHHHHHHEGGEFFHHHHHHHHHHHHHHHHGGCGGHHGFGGGFHHHHHGHHHHGHHFFHGHHHGHHHGHHHHHHGGGGGGGGHHHHHHHHHHHHHHGGC@DGFEGGGG?EF
@M02034:409:000000000-BFKT7:1:1111:17974:11407 1:N:0:31
AAAGTCGAGGTGCCTAAAGTGGCAACCCAGGTTGTTTTTGGTGTAGAGCTTCCTGTAGCCGCATGGCGTTCGTACTTAAATATGGAACTAACCATTCCAATTTTCGCTGTCTCTTATACACATCTCCGAGCC
+
BCCCCFCCCCBBGGGGGGGGGGGHHHHGGHG3FHAAFEFGGHGHGHGHHHHHGHHHHHHHGGEFGHHGGGGGGFGGHGHHHHHHG3FGHGHHHGGHHHHHHHHHHGGGGGHHHHHGHHHGHHGCGHHGGFFG
@M02034:409:000000000-BFKT7:1:1111:26047:11425 1:N:0:31
AAAGTCGAGGTGCCTAAAGTGGCAACCCAGACTACTTCTCATGTTGGTGGTGTAGAGCTTCCTGTAGCCGCATGGCGTTCGTACTTAAATATGGAACTAACCATTCCAATTTTCGCTGTCTCTTATA
+
>3AA3BAABDAABEBG44FGEGAFCBBEFGGFHHBGHHHCFBB5DFG2CEEFFFGFGBGHBFGEGHHGGE?E?EG1EEGFGFFGHHFEHHFBG3B33G3@BF3GG44?FGFGFBE?>EED44BGEHF
@M02034:409:000000000-BFKT7:1:1111:21149:11429 1:N:0:31
AAAGTCGAGGTGCCTAAAGTGGCAACCCAGACTAATGAGAAGGTTGGTGGTGTAGAGCTTCCTGTAGCCGCATGGCGTCCGTACTTAAATATGGAACTAACCATTCCATTTTCGCTGTCTCTTAACAATCTCCGAGCCCACGAGACCTCT
+
BBBBBFB@BBBBGGGGGGGGGGGHHHHGGHHGHHFGHBEDFGF3BGFABAFGE3G5GEGHFHHH55GFGGGEEGHFEE/EEGHFFHHGHHHHGHDEHHHHFFFGGFFFHHHHHCDDGGEHHHHF4FDFGCGHHGBBDCFHGGFCDFCHHH
@M02034:409:000000000-BFKT7:1:1111:11173:11430 1:N:0:31
AAAGTCGAGGTGCCTAAAGTGGCAACCCAGACTCCTCCGCCTGTTGGTGGTGTAGAGCTTCCTGTAGCCGCATGGCGTTCGTACTTAAATATGGAACTAACCATTCCAATTTTCGCTGTCTCTTATACACATCTCCGAGCCCACGAGACC
+
BBCCBFBBCCCCGGGGGGGGGGGHHHHGGHHGHH332F22A2BFGHHGGGFFGHHHHHHHHHHHHHHHHGGGGGHHGGGGGGHHHHHHHHHHHHGHHHHHHHHGFHHHHHHHHHGGGGGHHHHHGHFHHHHHHHHHGFFGGEHGFCFGGG
@M02034:409:000000000-BFKT7:1:1111:17285:11440 1:N:0:31
AAAGTCGAGGTGCCTAAAGTGGCAACCCAGGCGCGGGGTGGTGTAGAGCTTCCTGTAGCCGCATGGCGTTCGTACTTAAATATGGAACTAACCATTCCAATTTTCGCTGTCTCTTATACACATCTCCGAGCCCACGAGACCTCTCTACAT
+
BBBBBFBBBBBBGGGGGGGGGGGHGHHGGHGHGFGFGGEEGGGHHHHHHHHHHHHHHHHHGGGEGHHGFGGGGGHGHFBGHFGHHDGFHEGFHHHHHHHGFHHHHGGGGEFHHHHGGDHFHHHHHHGD-@@FFFGC-CGGGHHHGHHHB<
@M02034:409:000000000-BFKT7:1:1111:3239:11445 1:N:0:31
AAAGTCGAGGTGCCTAAAGTGGCAACCCAGACTAGTCAGGCTGTTGGTGGTGTAGAGCTTCCTGTAGCCGCATGGCGTTCGTACTTAAATATGGTACTAACCATTCCAATTTTCGCTGTCTCTTATACACATCTCCAAGCCCA
+
ABBAABAA@D>>FFGGGGGGGGFFHHGGGHFGHB3DGH523B2GDB2A22AA13F5B5A35GG5555AA1E0EEGC0>/BEE21FHFDGHGDGB44BDDGC13F34B4?GDGH4/AGE/B?4B444B4D2DCCFH232??F/?
@M02034:409:000000000-BFKT7:1:1111:19501:11448 1:N:0:31
AAAGTCGAGGTGCCTAAAGTGGCAACCCAGACT
+
BBBBBFBBBDABGGGGGGGGGGGHGHHGGGGGH
@M02034:409:000000000-BFKT7:1:1111:20081:11460 1:N:0:31
AAAGTCGAGGTGCCTAAAGTGGCAACCCAGACTAGTAATGCGGTTGGTGGTGTAGAGCTTCCTGTAGCCGCATGGCGTTCGTACTTAAATATGGAACTAACCATTCCAATTTTCGCTGTCTCTTATACACATCTCCGAGCCCACGAGACC
+
CCCCCFCCCCBCGGGGGGGGGGGHHHHGGHHGHHHHHGHHHGGEFGGFFGEFGHHGHHHHHHHHHHHHHGGGGGHHGFGGGGFHHHHHHHGHHHHHHHHGHHHHGHHGHHHHHHGGGGGHGHHFFHFHGGFHHHHGF@FGGGHGG?DDDC
@M02034:409:000000000-BFKT7:1:1111:13384:11460 1:N:0:31
AAAGTCGAGGTGCCTAAAGTGGCAACCCAGACTAATAATAAGGTTGGTGGTGTAGAGCTTCCTGTAGCCGCATGGCGTTCGTACTTAAATATGGAACTAACCATTCCAATTTTCGCTGTCTCTTATACACATCTCCGAGCCCACGAGACC
+
BABBBFBBBBAAGFFGGGGGGGGHHHHGGHHGHHHHHHHHHHHHHHGEFG1FGHHGGHHHHHHHHGHGHGGGGGHGGGGGGGHHHHHGHHHHHHHHHHHGHHHHHHGHBGGHHHGGGGGHHGHHFHDGGHHHHHHFG/@CGGHGGGGGGF
@M02034:409:000000000-BFKT7:1:1111:19496:11466 1:N:0:31
AAAGTCGAGGTGCCTAAAGTGGCAACCCAGACTTTTGTGGGTGTAGAGCTTCCTGTAGCCGCATGGCGTTCGTACTTAAATATGGAACTAACCATTCCAATTTTCGCTGTCTCTTATACACATCTCCGAGCCCACGAGACCTCTCTACAT
+
BABBBFBBBBBBFGGGGGGGGGGHHHGGGHGGHHHHHHHGGGGGHHHGHHHHHHHHGHHHGGGGGHHGFGGGGBEGHGHHHGHHHGGHFFHHHHHHGHDDGHHHHGGGGGHHHHHFHHGHHGGGHHGGCCFGGHGGCGGFFHFHHHHHHG
@M02034:409:000000000-BFKT7:1:1111:22369:11468 1:N:0:31
AAAGTCGAGGTGCCTAAAGTGGCAACCCAGCCTCCTGGTGGTGTAGAGCTTCCTGTAGCCGCATGGCGTTCGTACTTAAATATGGAACTAACCATTCCAATTTTCGCTGTCTCTTATACACATCTCCGAGCCCACGAGACCTCTCTACAT
+
BABBAFBBBBABGGGGGGGGGGGGHHHGGGHGHHHHHGHHGGGHHHHGHHHHHHHHHHHHGGEEGHHGGGGGGHHGHHHHHHHHHGFFHGGHHHHHHHHFGHFHHGGGGFHHFHHHHFHHHHHHHHHGGGGGGHGC@DGGGHHHGHHFFG
@M02034:409:000000000-BFKT7:1:1111:20872:11470 1:N:0:31
AAAGTCGAGGTGCCTAAAGTGGCAACCCAGACTGTTGGGTGGGTAGAGCTTCCTGTAGCCGCATGGCGTTCGTACTTAAATATGGAACTAACCATTCCAATTTTCGCTGTCTCTTATACACATCTCCGAGCCCACGAGACCTCTCTACAT
+
BBBBBFBBBBABGGGGGGGGGGGHHHHGGHHGHHHGHHGEEGGGGGHHHHHHHHHHHHHHGGFEGHHGGGGGGCFGHFHGHHHHH3DGHHHHHHHHHHHGHHHHHGGGGGHHHHHGHHHHHHGHHHHGCGGGGHGGCGGGGHHHHHHHHH
@M02034:409:000000000-BFKT7:1:1111:4203:11473 1:N:0:31
AAAGTCGAGGTGCCTAAAGTGGCAACCCAGACTACGCATACTGTTGGTGGTGTAGAGCTTCCTGTAGCCGCATGGCGTTCGTACTTAAATATGGAACTAACCATTCCAATTTTCGCTGTCTCTTATACACATCTCCGA
+
>1>A>@1>AA>AGGFGBG1ABF0EGFHGECEFHHHGCC/EBFG2ABGFGFBAAFGDFHHGAGHHF2FFGEEGCGGHEFEGFGGHHHHHGGDGHHF1BFFCFGFGHFGHHBFGHHGGGGEF2>GHGHGFDGGFFGF1/>
@M02034:409:000000000-BFKT7:1:1111:8566:11475 1:N:0:31
AAAGTCGAGGTGCCTAAAGTGGCAACCCAGACTGATCGTAATGTTGGTGGTGTAGAGCTTCCTGTAGCCGCATGGCGTTCGTACTTAAATATGGAACTAACCATTCCAATTTTCGCTGTCTCTTATACACATCTCCGAGCCCACGAGACC
+
BBCCBFCBDBAAGGGGGGGGGGGHHHHGGHGGHHHHHGHHHFFGHHHGGGEFGFHGHHHHHHHHHHHHHGGGGGHHGGGGGFHHHHHHHHFHHHGHHHHHHHHHHHHHHHHHHHGGGGEFHGHHHHHHHHHHHHHGG</CGGHGGCCGGE
@M02034:409:000000000-BFKT7:1:1111:3034:11480 1:N:0:31
AAAGTCGAGGTGCCTAAAGTGGCAACCCAGAGTCATGGTGGTGTAGAGCTTCCTGTAGCCGCATGGCGTTCGTACTTAAATATGGAACTAACCATTCCAATTTTCGCTGTCTTT
+
A>AACFCCCCABGGGGGGGGGGGHHHHGGH2BB35DGGFGGGGA3DGGGHHHHHHHHHHHGGFGGHFGFFGGGFGGHFHHHFHHH3FGGFFFHHHHHHHHHHHHHGGGGGH44D
@M02034:409:000000000-BFKT7:1:1111:4915:11481 1:N:0:31
AAAGTCGAGGTGCCTAAAGTGGCAACCCAGACTACTAATCATGTTGGTGGTGTAGAGCTTCCTGTAGCCGCATGGCGTTCGTACTTAAATATGGAACTAACCATTCCAATTTTCGCTGTCTCTTATACACACTCCGAGCCCACGAGACCT
+
BBCCBFCCDBBCGGGGGGGGGGGHHHHGGHGGHHHHHHHHGHHHHH2EE2EFFGHHFGHHGHHHHEHHGGGFGGFFFEGGGEGHGHHHFHHHHEFDFHHHFFFHHFGFFHHHHHEGGGAGGGG??FGHBGFFHGHGGGGGGHGGCGFGGH
@M02034:409:000000000-BFKT7:1:1111:4206:11490 1:N:0:31
AAAGTCGAGGTGCCTAAAGTGGCAACCCAGACTACGCATACTGTTGGTGGTGTAGAGCTTCCTGTAGCCGCATGGCGTTCGTACTTAAATATGGAACTAACCATTCCAATTTTCGCTGTCTCTTATACACATCTCCGAGCCCACGAGACC
+
CCCCCFABBCCCGGGGGGGGGGGHHHHGGHHGHFGEE2EEDHHHHHFAE1EFGHHFBFHHFHHGHFHFF?EEGGHF@EFGEEFGGHHFGHHGHBDGGHHHB03FGFHFDFGHHF/EGEFHHHHFFDFGBGGHHHHGC@FGGFHG/ACDDF
@M02034:409:000000000-BFKT7:1:1111:28410:11501 1:N:0:31
AAAGTCGAGGTGCCTAAAGTGGCAACCCAGACTAGTACTTCGGTTGGTGGTGTAGAGCTTCCTGTAGCCGCATGGCGGTCGTACTTAAATATGGAACTAACCATTCCAATTTTCGCTGTCTCTTATACACATCTCCGAGCCCACGAGACC
+
BBCCBFCCCCBCGGGGGGGGGGGHHHHGGHHGHHHHHHHHHGGGGGGGGGBFGHHHHHHHHHHHHHHHHGGGGGHHGGGGGGHHHHHGHHGHHHFFGHHFHHHHGHHHHHHHHHGDFGAEHGHHHHEHFGHBFGGHDDFFGFHCDGGGGE
@M02034:409:000000000-BFKT7:1:1111:14118:11506 1:N:0:31
AAAGTCGAGGTGCCTAAAGTGGCAACCCAGACTGATTCTTTGGTTGGTGGTGTAGAGCTTCCTGTAGCCGCATGGCGTTCGTACTTAAATATGGAACTAACCATTCCAATTTTCGCTGTCTCTTATACACATCTCCGAGCCCACGAGACC
+
BCBCBFCCCDCCGGGGGGGGGGGHHHHGGHHGHHHHHHHHHHHHHGGGGGEFGHHHHHHHHHHHHHHHHGGGGGHHGGGGGGHHHHHHHHHHHHGHHHHHGHHHHHHHHHHHHHGGGGGGHHHHHHHHGHHHHGGHGCGGGGHGGGGGGG
@M02034:409:000000000-BFKT7:1:1111:19985:11506 1:N:0:31
AAAGTCGAGGTGCCTAAAGTGGCAACCCAGACTTCTACTAAGGTTGGTGGTGTAGAGCTTCCTGTAGCCGCATGGCGTTCGTACTTAAATATGGAACTAACCATTCCAATTTTCGCTGTCTCTTATACACATCTCCGAGCCCACGAGACC
+
CCCCCFCCCCBCGGGGGGGGGGGHHHHGGHHGHHHHHHHHHHHHHHGFGGEFGHHHHHHHHHHHHHHHHGGGGGHHGGGGGGHHHHGGHHHHHHGHHHHFHHHHHHGFHHHHHHGGGGGHHHHHHHHHHHHHHHHHG?CGGEHGGGGGGF
@M02034:409:000000000-BFKT7:1:1111:2995:11509 1:N:0:31
AAAGTCGAGGTGCCTAAAGTGGCAACCCAGACTCATCAGGCGGTTGGTGGTGTAGAGCTTCCTGTAGCCGCATGGCGTTCGTACTTAAATATGGAACTAACCATTCCAATTTTCGCTGTCTCTTATACACATCTCCGAGCCCACGAGACC
+
AAAAAFAADD>AGGGGGG13BFCHFGFGGEHGBFHHGHHFFGG//EEEFEAFGFFFFGFHFFGFBEGGHGGEG?GFGGEGGEFHHHHHFHHHFGBDGFFFGC1FHGHHHHHFHHGGGGGHFBGGFFDGDFHFFGGF//A?@?GECCGCC<
@M02034:409:000000000-BFKT7:1:1111:14771:11509 1:N:0:31
AAAGTCGAGGTGCCTAAAGTGGCAACCCAGACTCCGTCTTCGGTTGGTGGTGTAGAGCTTCCTGTAGCCGCATGGCGTTCGTACTTAAATATGGAACTAACCATTCCAATTTTCGCTGTCTCTTATACACATCTCCGAGCCCACGAGACC
+
CBCCBFCCCCCCGGGGGGGGGGGHHHHGGHHGHHHGHHHGHHGGGGGGGGEFGHHGHHHHHHHHHHHHHGGGGGHHGGGGGFHHHHHHHHHHHHFFHHHHHHGHHHHHFGHHHHGGGGGHHHHHHHHHHHHHHGHFEBFGGFHGGGGGGC
@M02034:409:000000000-BFKT7:1:1111:18169:11510 1:N:0:31
AAAGTCGAGGTGCCTAAAGTGGCAACCCAGACTGTTCAGAATGTTGGTGGTGTAGAGCTTCCTGTAGCCGCATGGCGTTCGTACTTAAATATGGAACTAACCATTCCAATTTTCGCTGTCTCTTATACACATCTCCGAGCCCACGAGACC
+
CCCCCFCCCCABGGGGGGGGGGGHHHHGGHHGHHHHHHHHHHHHHHHGGGEFGHHHHHHHHHHHHHHHHGGGGGHHGFGGGEHHHHHHHHHHHHFFHHHGHHHHHHFHHHHHHFGGGGGHHGHHHHHHHHHHHHHFFCGGGGHGGGGGGG
@M02034:409:000000000-BFKT7:1:1111:5248:11510 1:N:0:31
AAAGTCGAGGTGCCTAAAGTGGCAACCCAGACTCGGTGTGGTGTAGAGCTTCCTGTAGCCGCATGGCGTTCGTACTTAAATATGGAACTAACCATTCCAATTTTCGCTGTCTCTTATACACATCTCCGAGCCCACGAGACCTCTCTACAT
+
AAAAAFAAADAAGGGGGGGGGGGHHHHEGGHGHHGGEGEEGHGHHHHHGHHHHHHHFHHGGGEEGHGGGGGGGGHHFGHHHGHGFBGHHHGHHHHHHGHHGGHHHGGGGGFHHHHHHGHHHHHHHHHG/CCFCEGGFGGGGFFHHHHHHF
@M02034:409:000000000-BFKT7:1:1111:25376:11510 1:N:0:31
AAAGTCGAGGTGCCTAAAGTGGCAACCCAGACTACGAATCCTGTTG
+
CCCCCFCCCCBCGGGGGGGGGGGHHHHGGHHGHHBFGHAABFHHFH
@M02034:409:000000000-BFKT7:1:1111:5974:11514 1:N:0:31
AAAGTCGAGGTGCCTAAAGTGGCAACCCAGACTAATAATCAGGTTGGTGGTGTAGAGCTTCCTGTAGCCGCATGGCGTTCGTACTTAAATATGGAACTAACCATTCCAATTTTCGCTGTCTCTTATACACATCTCCGAGCCCACGAGACC
+
BBCCBFBCCCABGGGGGGGGGGGHHHHGGHHGHF3A5DFG5BCGHHGGGGGGHHHHHHHHHHHHHGHHHGGGGGHHGGGGGFFHHHHHHHGHHF@GGGHFHHHHHHHHHHHHHHGGGEGHHHHHHHGHGHHHHHHFG/DCFGHGGGGFGF
@M02034:409:000000000-BFKT7:1:1111:25035:11520 1:N:0:31
AAAGTCGAGGTGCCTAAAGTGGCAACCCAGATTATTGGTGGTGTAGAGCTTCCTGTAGCCGCATGGCGTTCGTACTTAAATATGGAACTAACCATTCCAATTTTCGCTGTCTCTTATACACATCTCCGAGCCCACGAGACCTCTCTACAT
+
CCCCCFCCCCACGGGGGGGGGGGHHHHGGHHHHHHHHHHGGGGHHHGGHHHHHHHHHHHHGGEEGHHGGGGGGFGHHHHGHHHHGFHHHHHHHHHHHHHHHHHHHGGGGGHHHHHBHHHHHHHHHHHGGGGGFHGG/CGGGHHHHHHGHH
@M02034:409:000000000-BFKT7:1:1111:28515:11521 1:N:0:31
AAAGTCGAGGTGCCTAAAGTGGCAACCCAGACTCATCCTCAGGTTGGTGGTGTAGAGCTTCCTGTAGCCGCATGGCGTTCGTACTTAAATATGGAACTAACCATTCCAATTTTCGCTGTCTCTTATACCCATCTC
+
BBBBBFA3AAAAFGGGGBGGDGFHHHHGAHHFH3BF53BG3BFFGF?EFCEFHHGHHGHHHHHHHHFHHGC0E1CGCEFFEEFHHHFHFHFHEF33@FB@FHHHFHBFGHFHHHGGGDGHHDHHFE3G3??FGGF
@M02034:409:000000000-BFKT7:1:1111:12317:11527 1:N:0:31
AAAGTCGAGGTGCCTAAAGTGGCAACCCAGAAGGTTGGTGGTGTACCTCTTCCTGTAGCCGCATGGCGTTCGTACTTAAATATGGAACTAACCATTCCAATTTTCGCTGTCTCTTATACACATCTCCGAGCCCACGAGACCTCTCTACAT
+
BCCCBFCCCCCCGGGGGGGGGGGHHHHGGHHHHHHHHGGGGGGHHHHHHHHHHHHHHHHHGGCFGHHGGGGGGFHHHHHHHHHHHFGHHHHHHHHHHHHHHHHHHGGGGGHHHHHHHHHHHHHHHHHGGGGGGHGF>DGGGHHHHHHHHF
@M02034:409:000000000-BFKT7:1:1111:2987:11527 1:N:0:31
AAAGTCGAGGTGCCTAAAGTGGCAACCCAGACTCATCAGGCGGTTGGTGGTGTAGAGCTTCCTGTAGCCGCATGGCGTTCGTACTTAAATATGGAACTAACCATTCCAATTTTCGCTGTCTCTTATACACATCTCC
+
1AA1AB>A1>1AGFGGGGGDB10FGHAAFGCEHHFGHGEFH?EEAA/EE//BBBAFHE1@FFHG1FBEG?//EFGGGEGAEE0FEHGFHH222F11BGFBGFEEBDBGFHGDHB?EF?CDFF2B1@2D2GG1FF1@
@M02034:409:000000000-BFKT7:1:1111:15164:11534 1:N:0:31
AAAGTCGAGGTGCCTAAAGTGGCAACCCAGACTCTGTGTACGGTTGGTGGTGTAGTGCTTCCTGTAGCCGCATGGCG
+
BBBBBFABBBAAGGGGGGGGGGGHGHHGGHFAG3GFH5F55AEA2A22A1BA1AF5A55A5BGBF555B1F>EA11>
@M02034:409:000000000-BFKT7:1:1111:28505:11540 1:N:0:31
AAAGTCGAGGTGCCTAAAGTGGCAACCCAGACTAATAATCAGGTTGGTGGTGTAGAGCTTCCTGTAGCCGCATGGCGTTCGTACTTAAATATGGAACTAACCATTCCAATTTTCGCTGTCTCTTATACACATCTCCGAGCCCACGAGAC
+
BBABBFBBBBABGGGGGGGGGGGHHHHDCAFFHBGGHFFHFGFGEF2FGG?F1BFBGHHHBGHHGFGBHDEEEFHFFEGGCEGEHHHHGHHFF@33FGHHFGBGHGFF4BGHHHCGGGEGDGG?BGGGGFGHFGHHG//DCEEEC/@?A
@M02034:409:000000000-BFKT7:1:1111:12152:11540 1:N:0:31
AAAGTCGAGGTGCCTAAAGTGGCAACCCAGACTCCGGAGCGGGTTGGTGGTGTAGAGGTTGCT
+
CCCCCFCCCCCCGGGGGGGGGGGHHHHGGHHAH3B2E2A2A0EE10EEA1??13D552B22B@
@M02034:409:000000000-BFKT7:1:1111:9986:11544 1:N:0:31
AAAGTCGAGGTGCCTAAAGTGGCAACCCAGACTCCTGGTCATGTAGAGCTTCCTGTAGCCGCATGGCGTTCGTACTTAAATATGGAACTAACCATTCCAATTTTCGCTGTCTCTTATACACATCTCCGAGCCCACGAGACCTCTCTACAT
+
CCCCCFCCCBBBGGGGGGGGGGGHHHHGGHHGHHHHHHHGHGHHHHHHHHHHHHHHHHHHGGGEGHHGGGGGGGHGHGHHHHHHGBGHHGHHHHHHHHHHHHHHHGGGGGHHHHHGHHGFHHHHHHHGGGGGGHGGCGGGGHHHHHHHGG
@M02034:409:000000000-BFKT7:1:1111:25199:11546 1:N:0:31
AAAGTCGAGGTGCCTAAAGTGGCAACCCAGACTATTAATCAGGTTGGTGGTGTAGAGCTTCCTGTAGCCGCATGGCGTTCGTACTTAAATATGGAACTAACCATTCCAATTTTCGCTGTCTCTTATACACATCTCCGAGCCCACGAGACC
+
CCCCCFCCCCBBGGGGGGGGGGGHGHHGGHHGHHHHHHHHHHHHHHGGGGEFHHHFGHHHHHHHHHHHHGGGGGHGGGGGGGHHHHHHHHHHHHHHHHHHHHHHHHGHHHHHHHGGGGGHHHHHHHHHHHFHHHHHFGCGGGHGGGGGGG
@M02034:409:000000000-BFKT7:1:1111:21072:11550 1:N:0:31
AAAGTCGAGGTGCCTAAAGTGGCAACCCAGACTAATAAGAATGTTGGTGGTGTAGAGCTTCCTGTAGCCGCATGGGGTTCGTACTTAAATATGGAACTAACCATTCCAATTTTCGCTGTCTCTTATACACATCTCCGAGCCCACGAGACC
+
BBBBAFBBBBBBGGGGFFGFGGGHHHHGGGDGHHFGFGHHHHHHHHGGEEEFGHHFHHHHHHHHHFGHHGGGGGHHGGGGGGFHHHBGHHHHHHDFFHHGHHHHHHGFEFGHHHFGGGDFGFHHGHEHGHHFFGFFG/BBFGHGGFGGGG
@M02034:409:000000000-BFKT7:1:1111:15201:11551 1:N:0:31
AAAGTCGAGGTGCCTAAAGTGGCAACCCAGACTGAGACTAGGGTTGGTGGTGTAGAGCTTCCTGTAGCCGCATGGCGTTCGTACTTAAATATGGAACTAACCATTCCAATTTTCGCTGTCTCTTATACACATCTCCGAGCCCACGAGACC
+
CCCCCFCCCCBBGGGGGGGGGGGGFHHGGHHGHHHHFHHHHHHHHGGGGGFFHHHHHHHHHHHHHHHHHGGGGGHHGGGGGGHHHHHHHHHHHHHHGHHHHHGHHHGHGHHHHHGGGGGHHHHHEHGHHHHHHHHHGGCGGGHGGGGGGG
@M02034:409:000000000-BFKT7:1:1111:23952:11561 1:N:0:31
AAAGTCGAGGTGCCTAAAGTGGCAACCCAGACTAATACTAATGTTGGTGGTGTAGAGCTTCCTGTAGCCGCATGGCGTTCGTACTTAAATATGGAACTAACCATTCCAATTTTGGCTGTCTCTTATACACATCTCCGAGCCCACGAGAC
+
BBBBBBAADBAAGGGGGGGGGDFFFGHGGHDGHHCGGGHHHHFHHHEEFG2BFBGEGBFHGHHHHHHFHEFEEGHFFEEFEFFGHHHHHHGHHFBBGHFFEF3FGEF4GHHHHGGHHGBFBFGBFFH4GFHHHHGDE/BBCAGECC@DD
@M02034:409:000000000-BFKT7:1:1111:3657:11565 1:N:0:31
AAAGTCGAGGTGCCTAAAGTGGCAACCCAGACTGCTAATTCTGTTGGTGGTGTAGAGCTTCCTGTAGCCGCATGGCGTTCGTACTTAAATATGGAACTAACCATTCCAATTTTCGCTGTCTCTTATACACATCTCCG
+
ABBBAFBBBBAAGGGGGGGGGFFHHGGGGHHGHHBFGHHHHHGGHHEEGGEFFHHHHHHHHGHHHHHHHGGGGGHHGEGGGGHHHHHHHHHHHHGFGHHGHHHHHHEHFFHHHBEFGGGFHHHHFHGHFHFHCGG2<
@M02034:409:000000000-BFKT7:1:1111:7131:11568 1:N:0:31
AAAGTCGAGGTGCCTAAAGTGGCAACCCAGACTTCTCAGACTGTTGGTGGTGTAGAGCTTCCTGTAGCCGCATGGCGTTCGTACTTAAATATGGAACTAACCATTCCAATTTTCGCTGTCTCTTATACACATCTCCGAGCCCACGAGACC
+
BBBBBFCCCCBAGGGGGGGGGGGHHHHGGHHGHHHHHHHHHHHHHHHGGGEFFGHGHHHHHHHHHHHHHGGGGGHHGFGGGGHHHHHHHHHGHGFHGHHHHHHHHHHHHHHHHHGGGGGHHHHHHHFGGFHHGHGFGCGGGGHGGGGGGF
@M02034:409:000000000-BFKT7:1:1111:8688:11568 1:N:0:31
AAAGTCGAGGTGCCTAAAGTGGCAACCCAGACTGTTTGGGGTGTAACTCTTCCTGTAGCCGCATGGCGTTCGTACTTAAATATGGAACTAACCATTCCAATTTTCGCTGTCTCTTATACACATCTCCGAGCCCACGAGACCTCTCTACAT
+
CBCCCFCCCCABGGGGGGGGGGGHHHHGGGHGHHHHHHGGGGGGHGHHHHHHHHHHHHHHGGGEGHHGFGGGGCGGHHHHHHHHH@FHHFFHHHFHHHHHHHHHHGGGGGHHHHHHHHHHHHHHHGHGDGGGGGGGCGGGGHFHGHHHHE
@M02034:409:000000000-BFKT7:1:1111:21219:11568 1:N:0:31
AAAGTCGAGGTGCCTAAAGTGGCAACCCAGACTCCTGCGAATGTTGGTGGTGTAGAGCTTCCTGTAGCCGCATGGCGTTCGTACTTAAATATGGAACTAACCATTCCAATTTTCGCTGTCTCTTATACACATCTCCGAGCCCACGAGAC
+
A3ABBFBBBBABGGGGGGGGGGGHHHHGGHHGHHHHHHGGGEGHHHHAFEAFGFGHHHHHHGHHHGHGHGGEFGHHGEEFGEGHHHHHHHHHGFGGHHHHHHHGHHGGHGHHHF@GGGGGHHHHDHHHGHHHHHHHG@C@FEHGCFFED
@M02034:409:000000000-BFKT7:1:1111:6309:11572 1:N:0:31
AAAGTCGAGGTGCCTAAAGTGGCAACCCAGACTTCTCCTCAGGTTGGTGGTGTAGAGCTTCCTGTAGCCGCATGGCGTTCGTACTTAAATATGGAACTAACCATTCCAATTTTCGCTGTCTCTTATACACATCTCCGAGCCCACGAGACC
+
AABCCFCCCCBCGGGGGGGGGGGHHHHGGHHGHHHHHHHHHHHHHHGFGGEFGHHHHHHHHHHHHHHHHGGGGGHHGGGGGFFHHHHHGHHHHFGFGHHHHHHHHHGHHHHHHHGGGGFHHHHHHHHGHFHHFGGGGCGGGGHGGGCGGC
@M02034:409:000000000-BFKT7:1:1111:7517:11574 1:N:0:31
AAAGTCGAGGTGCCTAAAGTGGCAACCCAGACTGTTGGTGGTCCGCAGCTTCCTGTAGCCGCATGGCGTTCGTACTTAAATATGGAACTAACCATTCCAATTTTCGCTGTCTCTTATACACATCTCCGAGCCCACGAGACCTCTCTACAT
+
BBBBAFBBBBBBGGGGGGGGGGGHHHHGGHHGHHHHHHEFGGHHGGGGGHHHHHHHHHHHGGGGGHHGGGGGFGHGHHHHHFHHHBFHHGHHHHHHHHHHHHHHHGGGGGHHHHHHHHHHHHHHHHHGCDGGGHGGGGGGEGGHHHHHHH
@M02034:409:000000000-BFKT7:1:1111:11431:11589 1:N:0:31
AAAGTCGAGGTGCCTAAAGTGGCAACCCAGACTCCGGGGGTGGTTGGTGGTGTAGAGCTTCCTGTAGCCGCATGGCGTTCGTACTTAAATATGGAACTAACCATTCCAATTTTCGCTGTCTCTTATACACATCTCCGAGCCCACGAGACC
+
CCCCCFCCCCBCGGGGGGGGGGGHHHHGGHHGHHHGGGGGEGGGGGGGGGEFGHHHHHHHHHHHHHHHHGGGGGHHGGGGGFFHHHHHHHHHHHHHHHHHHHHHHHHHHHHHHHGGGGFHHHHHHHFHHHHHHHHGGGGGGGHGGGCGGF
@M02034:409:000000000-BFKT7:1:1111:21204:11603 1:N:0:31
AAAGTCGAGGTGCCTAAAGTGGCAACCCAGCTTGTTGGTGGT
+
>1>>AFAA1D1A1EDGGGGGGC0A1FH00FCFFF0BFH0B/A
@M02034:409:000000000-BFKT7:1:1111:14630:11604 1:N:0:31
AAAGTCGAGGTGCCTAAAGTGGCAACCCAGACTAAGCATCAGGTTGGTGGTGTAGAGCTTCCTGTAGCCGCATGGCGTTCGTACTTAAATATGGAACTAACCATTCCAATTTTCGCTGTCTCTTATACACATCTCCGAGCCCACGAGACC
+
CCCCCFBCCCBCGGGGGGGGGGGHHHHGGHHGH33B3A5AFAGHHHGGGGFFGHHHHHHHHHHHHHHHHGGGGGHHGFGGGGHHHHFHHHHHHHHFHHHHHHGHHHGHHHHHHHGGGGGHHHHHHHHHHHHHHHHHGCGGGGHGGGGGGG
@M02034:409:000000000-BFKT7:1:1111:9310:11613 1:N:0:31
AAAGTCGAGGTGCCTAAAGTGGCAACCCAGACTAAGTCGGGGGTTGGTGGTGTAGAGCTTCCTGTAGCCGCATGGCGTTCGTACTTAAATATGGAACTAACCATTCCAATTTTCGCTGTCTCTTATACACATCTCCGAGCCCACGAGACC
+
AAABAFBBDBABGGGGC4BGGGGHHHHGGHDGHGHHHGGGGGGGEEGEFGEFGDFBGHHHBGHHHGHGHGGGGGGHGEEGGGFHGHHFHHHHGFBDFFF1FFHGHHGHHHHHHGGGGGGFFFGFGGHHGGFHFHGGG-ACGGHECCCDDE
@M02034:409:000000000-BFKT7:1:1111:13483:11615 1:N:0:31
AAAGTCGAGGTGCCTAAAGTGGCAACCCAGACTAGTGGTGGTGTAAGTCTTCCTGTAGCCGCATGGCGTTCGTACTTAAATATGGAACTAACCATTCCAATTTTCGCTGTCTCTTATACACATCTCCGAGCCCACGAGACCTCTCTACAT
+
CBCCCFCCCCBCGGGGGGGGGGGHHHHGGHHGHHHHHHHGGGGHHHHHHHHHHHHHHHHHGGGFGHHGGGGGGHHHHHHHHHHHHDGHHHHHHHHHHHHHHHHHGGGGGGHHHHGFHHHHHHHHHHHGGGGGGHGGCDGGGHHHHHHHHF
@M02034:409:000000000-BFKT7:1:1111:25624:11620 1:N:0:31
AAAGTCGAGGTGCCTAAAGTGGCAACCCAGACGGTTGGTGGTGTAGAGCTTCCTGTAGCCGCATGGCGTTCGTACTTAAATATGGAACTAACCATTCCAATTTTCGCTGTCTCTTATACACATCTCCGAGCCCACGAGACCTCTCTACAT
+
BABBBFCCCCAAGGGGGGGGGGGHHHHGGHHGGGGFGGGGGGGHHHHHHHHHHHHHHHHHGGEGGHHGEGGGGGHGHHGHHHHHHFFGHHFHHHHHHHHHHHHHHGGGGGHHHHHHHHHGHHHFHHHGGGGGGGGGCGGGGHHFHGHHHH
@M02034:409:000000000-BFKT7:1:1111:11353:11623 1:N:0:31
AAAGTCGAGGTGCCTAAAGTGGCAACCCAGAAGCGTGGTGGTGTAGAGCTTCCTGTAGCCGCATGGCGTTCGTACTTAAATATGGAACTAACCATTCCAATTTTCGCTGTCTCTTATACACATCTCCGAGCCCACGAGACCTCTCTACAT
+
CCCCCFCCCCABGGGGGGGGGGGHHHHGGHHHHGFGGG2FEGGHHHHHHHHHHHHHHHHHGGGGGHHGGGGGGGHHHHGHHHHHHGHHHGHHHHHHHHHHHHHHHGGGGGFHFHHHHHHHHHHHHHHGFGGGGHGG@FGGGHHHHHHHH?
@M02034:409:000000000-BFKT7:1:1111:19948:11624 1:N:0:31
AAAGTCGAGGTGCCTAAAGTGGCAACCCAGTTGGTTGGTGGTGTACGTCTTCCTGTAGCCGCATGGCGTTCGTACTTAAATATGGAACTAACCATTCCAATTTTCGCTGTCTCTTATACACATCTCCGAGCCCACGAGACCTCTCTACAT
+
CCBCCFCCCCABGGGGGGGGGGGFHHHGGHHHHHEGGGEFGEGHGHHHHHGHHHHHHHHHGGEFGHHGEGGGGFHHHHFGHHHHHFGHHHFHHHHHHHHHHHHHHGGGGGHHHHHHHHHHHHHHHHHGFFGGFHGFBDGGGHFHHGHHHH
@M02034:409:000000000-BFKT7:1:1111:2689:11634 1:N:0:31
AAAGTCGAGGTGCCTAAAGTGGCAACCCAGACTAAGGAGCAGGTTGGTGGTGTAGAGCTTCCTGTAGCCGCATGGCGTTCGTACTTAAATATGGAACTAACCATTCCAATTTTCGCTGTCTCTTATACACATCTCCGAGCCCACGAGACC
+
?AABAFABBDAAGGGGCDGGGCFHHHHGGCHGHGFHHHHHCFHFGHGGGGEFHHGGHHHHGGHFHHHHHGGGGGHHGGGGGGHHHHGHHHHGHFGFGFGEHHFHHGFFHHHHHHGGGGFBHGHHHFFHFFHHGHHFE@CCGGHF@DDGDC
@M02034:409:000000000-BFKT7:1:1111:15348:11638 1:N:0:31
AAAGTCGAGGTGCCTAAAGTGGCAACCCAGACTACGATGGGTGTTGGTGGTGTAGAGCTTCCTGTAGCCGCATGGCGTTCGTACTTAAATATGGAACTAACCATTCCAATTTTCGCTGTCTCTTATACACATCTCCGAGCCCACGAGACC
+
CCBCCFCCCCBCGGGGGGGGGGGHHHHGGHHGHHHFEGFGHHGGGEHGGGEFHHHHHHHHHHHHHHHHHGGGGGHGGGGGGFHHHHHGHHHHHHFHHHHHHHGHHHGGGHHHHHGGGGGHGHHHHHFHFGHHHHHFDB?DFFHFGG@/AF
@M02034:409:000000000-BFKT7:1:1111:7200:11651 1:N:0:31
AAAGTCGAGGTGCCTAAAGTGGCAACCCAGACTAATCCGCATGTTGGTGGTGTAGAGCTTCCTGTAGCCGCATGGCGTTCGTACTTAAATATGGAACTAACCATTCCAATTTTCGCTGTCTCTTATACACATCTCCGAGCCCACGAGACC
+
AABABFBBBBAAGGGGGGGGGGGHGHHGGHGGHHHHHHGGGGGHHHHGGGEFBGHHGHGHHGHHGHHHHGGGGGHHGGGGGGHHHHHHHHHHHGHFHHHHHHHGGHHHGHHHHGGGGGGGHHHHHHHHFHHGGHHGD?@FGGHGGGGGGG
@M02034:409:000000000-BFKT7:1:1111:17262:11652 1:N:0:31
AAAGTCGAGGTGCCTAAAGTGGCAACCCAGAATGTTGGTGGTCCTGAGCTTCCTGTAGCCGCATGGCGTTCGTACTTAAATATGGAACTAACCATTCCAATTTTCGCTGTCTCTTATACACATCTCCGAGCCCACGAGACCTCTCTACAT
+
BBBBBFBBBBABGGGGFGGGGGGHHHHGGHHHHHHHHHGGGGHHHHFHHHHHGHGHHHHHGGEGGHGEEGGGGFGGHGHHHGHHHBGHHGHHHHHHHHHHHHHHHGGGGGHHHHHHHHHHHGHHHHHGGGGGGGGGFGGFGHHHGHHHHH
@M02034:409:000000000-BFKT7:1:1111:16528:11656 1:N:0:31
AAAGTCGAGGTGCCTAAAGTGGCAACCCAGTCGCATGGTGGTGTAGAGCTTCCTGTAGCCGCATGGCGTTCGTACTTAAATATGGAACTAACCATTCCAATTTTCGCTGTCTCTTATACACATCTCCGAGCCCACGAGACCTCTCTACAT
+
CCCCCFCCCCCCGGGGGGGGGGGHHHHGGHHHGGGGGHHHGGGHHHHHHHHHHHHHHHHHGGGGGHHGGGGGGHHHHHHHHHHHHGFHHHHHHHHHHHHHHHHHHGGGGGHHHHHHHHHHHHHHHHHGGGGGGHGGDGGGGHHHHHHHHF
@M02034:409:000000000-BFKT7:1:1111:27410:11660 1:N:0:31
AAAGTCGAGGTGCCTAAAGTGGCAACCCAGAGTCTGGGTGGTGTAGAGCTTCCTGTAGCCGCATGGCGTTCGTACTTAAATATGGAACTAACCATTCCAATTTTCGCTGTCTCTTATACACATCTCCGAGCCCACGAGACCTCTCTACAT
+
BBBBBFBBBBABGGGGGGGGGGGHHHHGGGDHGHHHHHHGGGGHHHHHHHHHHHHHHHHHGGGEGHHGGGGGGFHGHGHHHHHFHGGHHGFHHHHHHHHFGHHHFFGGGGHHHHHHHHHHHFGHHHFG/CCCGHGGCCGDGHHGGHGFHG
@M02034:409:000000000-BFKT7:1:1111:7684:11663 1:N:0:31
AAAGTCGAGGTGCCTAAAGTGGCAACCCAGACTAATAAGAATGTTGGTGGTGTAGAGCTTCCTGTAGCCGCATGGCGTTCGTACTTAAATATGGAACTAACCATTCCAATTTTCGCTGTCTCTTATACACATCTCCGAGCCCACGAGACC
+
CCBCCFCBCCACGGGGGGGGGGGGHHHGGHCGHHHHHHHHHHHHHHHGGG2BGHHHHHHHHHHHHHHHHGGGGGHHGGGGGGHHGHHHHHHHHHFGGFGGHHGGHHHG4GGHHHFCGFGHHHHHHHHGFHHHGGG?ECCCGFHGGGCGGG
@M02034:409:000000000-BFKT7:1:1111:27430:11666 1:N:0:31
AAAGTCGAGGTGCCTAAAGTGGCAACCCAGAGTCTGGGTGGTGTAGAGCTTCCTGTAGCCGCATGGCGTTCGTACTTAAATATGGAACTAACCATTCCAATTTTCGCTGTCTCTTATACACATCTCCGAGCACA
+
A?AAAFAADD>ABA5DCGGAGGFG4FGEFGCA5ADFBFBEEEFFHHHHHHHBGHHHHGF3EA0EEFGG1E1B>B??GHHBGGBHG3BBFFBG1BGDEBGGHHHHGEEGG/BDFFGGHHB4FGHGHHBC<B@/0@
@M02034:409:000000000-BFKT7:1:1111:5893:11668 1:N:0:31
AAAGTCGAGGTGCCTAAAGTGGCAACCCAGAGTGAG
+
BBBBBFBBBBAAGGGGGGGGGGFHHHHGGHF2F5FG
@M02034:409:000000000-BFKT7:1:1111:27388:11670 1:N:0:31
AAAGTCGAGGTGCCTAAAGTGGCAACCCAGACTTCGACGCCTGTTGGTGGTGTAGAGCTTCCTGTAGCCGCATGGCGTTCGTACTTAAATATGGAACTAACCATTCCAATTTTCGCTGTCTCTTATACACATCTCCGAGCCCACGAGACC
+
CCBCCFBBCCABGGGGGGGGGGGFHHHGGHHGHHFFHGGGGHHHHHGEFGEFGHHFGHHHGHHHGHHHHGGGFGHGFEFEEFGHHHHGHHFHHHEHGHHHHHHHHHHHHHHHHHGGGGG2FHHFHHHHHHHGGHHHG?FCGGHGGDFFGF
@M02034:409:000000000-BFKT7:1:1111:25478:11679 1:N:0:31
AAAGTCGAGGTGCCTAAAGTGGCAACCCAGATG
+
CBCCCFCCBCCCGGGGGGGGGGGHHHHGGH235
@M02034:409:000000000-BFKT7:1:1111:6723:11680 1:N:0:31
AAAGTCGAGGTGCCTAAAGTGGCAACCCAGACTCCTGGTAATGTAAAGCTTCCTGTAGCCGCATGGCGTTCGTACTTAAATATGGAACTAACCATTCCAATTTTCGCTGTCTCTTATACACATCTCCGAGCCCACGAGAC
+
?ACCCFBCCCAAFGGGGGGGGGGHHHHGGHHGH3BAFFG55DGHH5FFHHHHHHHHHGHHGGGGGHHGGGGGGGHHHGHHHHHFHBGHHGGHHGHHHHHHHHHHHGGGGEHHHHGHHHHHHGHHHHHG<EGGGHGGDGGG
@M02034:409:000000000-BFKT7:1:1111:15800:11681 1:N:0:31
AAAGTCGAGGTGCCTAAAGTGGCAACCCAGACTAATTCTAAGGTTGGTGGTGTAGAGCTTCCTGTAGCCGCATGGCGTTCGTACTTAAATATGGAACTAACCATTCCAATTTTCGCTGTCTCTTATACACATCTCCGAGCCCACGAGACC
+
CCCCCFCBCCABGGGGGGGGGGGHHHHGGHGGGHHHHHHHFHGFGHFEGGEFHHHDGHHHGHHHHHHHHGGGGGGHGGGGGGHHHHHHHHHHHGHHHHHHGHBGHHHGHGHHHHGGGGGHHHHHGHDGGHHHHHHGGGGGGECFGGGGGE
@M02034:409:000000000-BFKT7:1:1111:18168:11689 1:N:0:31
AAAGTCGAGGTGCCTAAAGTGGCAACCCAGACTTCGGGTACGGTTG
+
CCCCCFCCCCABGGGGGGGGGGGHHHHGGHHGHHBF222AAAFHCF
@M02034:409:000000000-BFKT7:1:1111:20083:11692 1:N:0:31
AAAGTCGAGGTGCCTAAAGTGGCAACCCAGACTAATAAGAATGTTGGTGGTGTAGAGCTTCCTGTAGCCGCATGGCGTTCGTACTTAAATATGGAACTAACCATTCCAATTTTCGCTGTCTCTTATACACATCTCCGAGCCCACGAGACC
+
CCCCCFCCCCBBGGGGGGGGGGGHHHHGGHHGHHHHHHHHHHHHHHHGGGEFGHHHHHHHHHHHHHHHHGGGGGHHGGGGGGHHHHHHHHHHHHHHGGHHHHHHHHHGGHHHHHGGGGGGFHHHHHHHHGGHHGGHGCGGGGHGGGGGGE
@M02034:409:000000000-BFKT7:1:1111:3259:11697 1:N:0:31
AAAGTCGAGGTGCCTAAAGTGGCAACCCAGGATGTTGGTGGTGTACGTCTTCCTGTAGCCGCATGGCGTTCGTACTTAAATATGGAACTAACCATTCCAATTTTCGCTGTCTCTTATACACATCTCCGAGCCCACGAGACCTCTCTACA
+
AABB3BAAD?AAGGGGGFBFFGFHHHGGGH2FGFHGDAEFGGGFEHGGHHGHHHFGGGHGGGCGDCFEGGGGGCEGHFGHHEFHE3FGBBHHHHHHH444BGHHHEGG?FHHGFH4FGHB3FG3FDGG/@CGEAFGCC?EFHHHGFF1<
@M02034:409:000000000-BFKT7:1:1111:13944:11697 1:N:0:31
AAAGTCGAGGTGCCTAAAGTGGCAACCCAGAGTAAGGGTGGTGTAGAGCTTCCTGTAGCCGCATGGCGTTCGTACTTAAATATGGAACT
+
A11AAFAADD>AEG1FGFGA11F01GHAAGAA1ABDFH0AEE/GGFFH1EGBGGHHBFDBEE/AEGHGBE/EE0B>EFGHFFDEG1BGC
@M02034:409:000000000-BFKT7:1:1111:28777:11705 1:N:0:31
AAAGTCGAGGTGCCTAAAGTGGCAACCCAGACTCAGAGTGGGGTTGGTGGTGTAGAGCTTCCTGTAGCCGCATGGCGTTCGTACTTAAATATGGAACTAACCATTCCAATTTTCGCTGTCTCTTATACACATCTCCGAGCCCACGA
+
ABBBAFABBB>AGGGGFFGGGGGHHHHGGHHGHHHFHHHBFAEEGFFAFGEFHHFHHHHHHHHHFHHHHGGGGDFFFGGGGGHHHHHGHHHHH33FBGFBGFHHHGHFFHHHHG?EGDFGHGHHHHFGBCDHHFGF?B/BFAGF/<
@M02034:409:000000000-BFKT7:1:1111:19462:11705 1:N:0:31
AAAGTCGAGGTGCCTAAAGTGGCAACCCAGACTGTTGGTATGAAGGAGCTTCCTGTAGCCGCATGGCGTTCGTACTTAAATATGGAACTAACCATTCCAATTTTCGCTGTCTCTTATACACATCTCCGAGCCCACGAGACCTCTCTACAT
+
CCCCCFBCCCABGGGGGGGGGGGHHHHGGGGGHHHHHHGHHHHHHHHHHHHHHHHHHHHHGGGGGHHGGGGGGFGGHHHGHHHHHFFHHHGHHHHHHHHHHHHHHGGGGGGHHHHHHHHHHHHHHHGGGGGGGHGF/DGGGHHHHHFGHG
@M02034:409:000000000-BFKT7:1:1111:5840:11705 1:N:0:31
AAAGTCGAGGTGCCTAAAGTGGCAACCCAGACTGTGGTTGGGGTTGGTGGTGTAGAGCTTCCTGTAGCCGCATGGCGTTCGTACTTAAATATGGAACTAACCATTCCAATTTTCGCTGTCTCTTATACACATCTCCGAGCCCACGAGACC
+
CCCCCFCBCC?AGGGGGGGGGGGFFHHGGHGGHHHHHGGGGGGGGGGEFFEFGHHHHHGHHHHHHHHHHGGGGGHHGFGGGGFHFHHHHHGHHHFFHHHGHGHHHHHHHHHHHHGGGGFHFHHHHHHFFFHEGHHGGGCGCGHGGGGGGG
@M02034:409:000000000-BFKT7:1:1111:3343:11715 1:N:0:31
AAAGTCGAGGTGCCTAAAGTGGCAACCCAGACTACTAAGCAGGTTGGTGGTGTAGAGCTTCCTGTAGCCGCATGGCGTTCGTACTTAAATATGGAACTAACCATTCCAATTTTCGCTGTCTCTTATACACATCTCCGAGCCCACGAGACC
+
BCCCBFBBCCAAGGGGGGGGGGFHFEFGFHHGHFBGHGHHGHHGHHGEFEBFBFGFHBGHGHHFBFGGGEEEGGHHGEFGFEFHHHHFHHHHGFFFFGBBFFDGGFHDHHHHHHFEGG?GFHHHFHE3BCDGBGGHFCG<CFGFCGGDE=
@M02034:409:000000000-BFKT7:1:1111:3252:11718 1:N:0:31
AAAGTCGAGGTGCCTAAAGTGGCAACCCAGGCTGTTGGTGGGGTACGTCTTCCTGTAGCCGCATGGCGTTCGTACTTAAATATGGAACTAACCATTCCAATTTTCGCTGTCTCTTATACACATCTCCGAGCCCACGAGACCT
+
CCCCCFBCCBBCGGGGGGGGGGGHHHHGGH22BFFGHGGG?2EFG312BGGHHHHHHHHHGGGGGHHGGGGGGHHHHHHHHHHHHFHHHHHHHHHHHHHGHHHHHGGGGGHHHHHHHHHHGHHGHHHGCCFCGAFGGGGG/=
@M02034:409:000000000-BFKT7:1:1111:16974:11722 1:N:0:31
AAAGTCGAGGTGCCTAAAGTGGCAACCCAGACTGGGGTGGGGGTTGGTGGTGTAGAGCTTCCTGTAGCCGCATGGCGTTCGTACTTAAATATGGAACTAACCATTCCAATTTTCGCTGTCTCTTATACACATCTCCGAGCCCACGAGAC
+
CCCCCFCCCCBCGGGGGGGGGGGHHHHGGHHGHHHHGEEGGGGGGGGGGGFFGGHGHHHHHHHHHHHGHGGGGGHHGGGGGGFHHHHHHHHHHHFHHHHHGHDGHHHFHHHHHHCGGGGHFHGFFHGGHHFFCGHGG?DCGGHGG-CGG
@M02034:409:000000000-BFKT7:1:1111:24487:11725 1:N:0:31
AAAGTCGAGGTGCCTAAAGTGGCAACCCAGACTACTAATTCTGTTG
+
BBBCBFABCCBCGGGGGGGGGGGHHHHGGH2AA3AD55DA5FHHFH
@M02034:409:000000000-BFKT7:1:1111:18175:11728 1:N:0:31
AAAGTCGAGGTGCCTAAAGTGGCAACCCAGACTAGTAATAATGTTGGTGGTGTAGAGCTTCCTGTAGCCGCATGGCGTTCGTACTTAAATATGGAACTAACCATTCCAATTTTCGCTGTCTCTTATACACATCTCCGAGCCCACGAGACC
+
CCCCBFABBD>AGGGGGGGGGGGHHHHGGHHGHHHHHHHHHGGHHHHGGGFFGHHHHGHHHHHHHHHHHGGGGGHHGGGGGGHHHHHHHHHHHHHHHHGHHHGHHHGHHHHHHHGGGGGHHGHHHHHHGHHHHHHHGCFGGGHGGGCGGG
@M02034:409:000000000-BFKT7:1:1111:2673:11730 1:N:0:31
AAAGTCGAGGTGCCTAAAGTGGCAACCCAGACTACTAGTAGTGTTGGTGGTGTAGAGCTTCCTGTAGCCGCATGGCGTTCGTACTTAAATATGGAACTAACCATTCCAATTTTCGCTGTCTCTTATACACATCTCCGAGCCCACGAGACC
+
ABAAAFBBADAAFFFGGGGGG4CCCFGFGFHGHG355A5FD5BGHHHAF?AFGHEFHFHHHFHFFHGFGGGCEEHHEEGGGEGGFGF3GGDHHBBGHG3FCAHGHHGGHHGHHFGEGG?GHFGHHFHHHGHHGHHFG<CCGGHGGCCGG<
@M02034:409:000000000-BFKT7:1:1111:24467:11732 1:N:0:31
AAAGTCGAGGTGCCTAAAGTGGCAACCCAGACTTGGGGGGGGGTTGGTGGTGTAGAGCTTCCTGTAGCCGCATGGCGTTCGTACTTAAATATGGAACTAACCATTCCAATTTTCGCTGTCTCTTATACACATCTCCGAGCCCACGAGACC
+
BAABBFBBBBBBFGGGGGGGGFGHFHHGGHFFFGFEHGFGGFFFFF?.;DAAEBB:BBFFFBFFFFFFFFF@DFFFFFFEDABEFFFFFFEFFE/BFFBFFFFFFFFBBFBFFBFFFFDFBFFEBFFFFFFFFFFBD9@FFEEFCAFF?A
@M02034:409:000000000-BFKT7:1:1111:18191:11735 1:N:0:31
AAAGTCGAGGTGCCTAAAGTGGCAACCCAGACTAGTAATAATGTTGGTGGTGTAGAGCTTCCTGTAGCCGCATGGCGTTCGTACTTAAATATGGAACTAACCATTCCAATTTTCGCTGTCTCTTATACACATCTCCGAGCCCACGAGACC
+
BBBBAFBCDDAAGGGGGGGFGGGHHHHGGHHGHHHHHHHHHHHHHHHGFGEFGHHHHHHHHHHHHHHHHGGGGGHGGEGGFEGHHHHGHHGHHHGHGHHHGHHHGHHHHHHHHGGGGGGHHHHHHHHHGHFHHHHGD<CFGGHGGBGGGF
@M02034:409:000000000-BFKT7:1:1111:2689:11741 1:N:0:31
AAAGTCGAGGTGCCTAAAGTGGCAACCCAGACTGTTGGTCGGGTTGGTGGTGTAGAGCTTCCTGGAGCCGCGTG
+
BBBBBFAB@BABGGGGGGGGGGGHHHHGGHHFHH35BCEDG2AGA00BF1EC13D5A5BF5BBD32?2?0>/>>
@M02034:409:000000000-BFKT7:1:1111:25938:11745 1:N:0:31
AAAGTCGAGGTGCCTAAAGTGGCAACCCAGACTCGGGGTGCTGTAGAGCTTCCTGTAGCCGCATGGCGTTCGTACTTAACTATGGAACTAACCATTCCAATTTTCGCTGTCTCTTATACACAT
+
CBBCCFCCCBBBGGGGGGGGGGGHHHHGGHHGHFC222EAEFHHBG5F53BBB5FA5DABAE0??11>>>FEF2??D433B4@433B3B3B313?3F4BGDBEG4>FA/FBF?F?4DB4?22B
@M02034:409:000000000-BFKT7:1:1111:28347:11746 1:N:0:31
AAAGTCGAAGGTGCCTAAAGTGGCAACCCAGACTAAGGATTCGGTTGGTGGTGTAGAGCTTCCTGTAGCCGCATGGCGTTCGTACTTAAATATGGAACTAACCATTCCAATTTTCGCTGTCTCTTATACACATCTCCGAGCCCACGAGAC
+
BAAABFABBBACGEFFGGGGGFHAFGFCEFHDGHHGHH3GHFFGFGGEEEEEFH3GDGHHFBFFGFFFBEE>>EEFHEFGFEGHHEHBHEGFHFH3GGFHHEHHHHHFHGBGGHDE<EFEHFFFHGDGGDHHFBB1BCCCCGAGFG?GGC
@M02034:409:000000000-BFKT7:1:1111:18801:11750 1:N:0:31
AAAGTCGAGGTGCCTAAAGTGGCAACCCAGCGGGTTGGTGGTGTAACGCTTCCTGTAGCCGCATGGCGTTCGTACTTAAATATGGAACTAACCATTCCAATTTTCGCTGTCTCTTATACACATCTCCGAGCCCACGAGACCTCTCTACAT
+
BABBBFBBBBAAGGGGGGGGGGGHHHHGGHHGGGFGGGGGGGGHHHHGCGGGHHHHHHGHGGEGGHHGEGGGGGCGHHHHHHHHHGHHGHHHHHHHHHHHHHHHHGGGGGHHHHHHHHHFHHHHHHFGCGGGGHGGCCDDGHHHHHHHHG
@M02034:409:000000000-BFKT7:1:1111:27260:11756 1:N:0:31
AAAGTCGAGGTGCCTAAAGTGGCAACCCAGACTGTTAGTGGTGTAAATCTTCCTGTAGCCGCATGGCGTTCGTACTTAAATATGGAACTAACCATTCCAATTTTCGCTGTCTCTTATACACATCTCCGAGCCCACGAGACCTCTCTACAT
+
CBCCAFCCCCBCGGGGGGGGGGGHGHHGGHHGHHHHHHHHHHGHHHHHHHHHHHHHHHHHGGFGFHHGGGGGGFHHHHGHHHHHHFGHHHHHHHHHHHGHHHHHHGGGGGHHHHHHHHHGHHHHHHHGCECGGEGGCGGGFHHHHHHHHG
@M02034:409:000000000-BFKT7:1:1111:18020:11756 1:N:0:31
AAAGTCGAGGTGCCTAAAGTGGCAACCCAGACTAGTACGAAGGTTGGTGGTGTAGAGCTTCCTGTAGCCGCATGGCGTTCGTACTTAAATATGGAACTAACCATTCCAATTTTCGCTGTCTCTTATACACATCTCCGAGCCCACGAGACC
+
BBCCBFBBCBCCGGGGGGGGGGGHHHHGGHHGHHHHHHGGDGGHHHGEFEEFFGHFHHHHHGHHHGHGHGGFGGGFFEFGGEHHHHHHHHHHHHFFHHHHGFDGHHGEGHHHHHGGGGFHHHHHGHHHHHHHHHGHGCGGGGHGGGGGGA
@M02034:409:000000000-BFKT7:1:1111:18891:11756 1:N:0:31
AAAGTCGAGGTGCCTAAAGTGGCAACCCAGACTGTTG
+
CCCCCFCCCCBBGGGGGGGGGGGHHGHGGHHGHG3AF
@M02034:409:000000000-BFKT7:1:1111:25924:11756 1:N:0:31
AAAGTCGAGGTGCCTAAAGTGGCAACCCAGACTCGGGGTGCTGTAGAGCTTCCTGTAGCCGCATGGCGTTCGTACTTAAATATGGAACTAACCATTCCAATTTTCGCTGTCTCTTATACACATCTCCGAGCCCACGAGACCTCTCTACAT
+
BBCCAFBCCCBAGGGGGGGGGGGHHHHGGHHGHHGGGGEEGGHHHHGHFHHHHHHHHHHHEEEGGHHGGGGGGGHGHHHHHHFHHFFHGHGHHHHHHGFGHHHHHGGGGGHHHHHHHHHHHGGGFFDFCC?DCAFCCGGGGHHGHHHHHG
@M02034:409:000000000-BFKT7:1:1111:5028:11757 1:N:0:31
AAAGTCGAGGTGCCTAAAGTGGCAACCCAGACTAGTGGTGGTGTACCTCTTCCTGTAGCCGCATGGCGTTCGTACTTAAATATGGAACTAACCATTCCAATTTTCGCTGTCTCTTATACACATCTCCGAGCCCACGAGACCTCTCTACAT
+
CCCCCFCCDBAAGGGGGGGGGGGHHHGGGHHGHHHHHHGGGGGHGHGHHHHHHHHHGHHHFGEEGHHGEGGGGGHHHHGHHHHHHDGHHGHHHHHHHFHHHHHHGGGGGGHHHHHHHHGGHHHGFDFFCDGGFHGG?CFEGHHHGHHHHF
@M02034:409:000000000-BFKT7:1:1111:27846:11761 1:N:0:31
AAAGTCGAGGTGCCTAAAGTGGCAACCCAGTATGTTGGTGGTGTTGAGCTTCCTGTAGCCGCATGGCGTTCGTACTTAAATATGGAACTAACCATTCCAATTTTCGCTGTCTCCTTATACACATCTCCGAGCCCACGAGACCTCTCTAC
+
AABCAFAADBBBGGGGGGGGGGGHGHHGGGBGHGHHHHGGGGGHGHHHHHHHHHHHHHHHGGGGGHGFGGGGGHHHHHHHHHHHHGHHHGFHHGHHHHHHHHHHHGGGGGGHHHHHHHHHEHHGHHFHA<@DCFHFG/CGGGFHFHGHH
@M02034:409:000000000-BFKT7:1:1111:28535:11763 1:N:0:31
AAAGTCGAGGTGCCTAAAGTGGCAACCCAGACTCAGCAGCAGGTTGGTGGTGCAGA
+
BBBBBFBBBBAAGGGGGGGFGGGHHDHGGHHGH33A3FGECFE2FGCAA1E133D5
@M02034:409:000000000-BFKT7:1:1111:27868:11763 1:N:0:31
AAAGTCGAGGTGCCTAAAGTGGCAACCCAGTATGTTGG
+
BAABADAADBBAGGG5BFFDFGGHHFFEGH3FFHHHHH
@M02034:409:000000000-BFKT7:1:1111:9705:11768 1:N:0:31
AAAGTCGAGGTGCCTAAAGTGGCAACCCAGACTGTTCGGGGTTGTGAGCTTCCTGTAGCCGCATGGCGTTCGTACTTAAATATGGAACTAACCATTCCAATTTTCGCTGTCTCTTATACACATCTCCGAGCCCACGAGACCTCTCTACAT
+
BABBBFBBBBABGGGGGGGGGGGHHHHGGHHGHHHHFGCGGGCGEADDGHHHHHHHHHHHGGEFGHHGGGGGGFGFHHDHHGHHHBGHHHGHHGHHHHHHHHHHHGGGGGHHHHHHHHHHHHHHHHHG@DGGGEGGDGFGGHHHHHGHHH
@M02034:409:000000000-BFKT7:1:1111:23372:11777 1:N:0:31
AAAGTCGAGGTGCCTAAAGTGGCAACCCAGACTAATAATACGGTTGGTGGTGTAGAGCTTCCTGTAGCCGCATGGCGTTCGTACTTAAATATGGAACTAACCATTCCAATTTTCGCTGTCTCTTATACACATCTCCGAGCCCACGAGACC
+
AAAABFBBBBAACGGGGGGGGGGHHHHGGHGGHHHHHHHHHHGHGGGGGGEFFGHGHHHHHGHHHHGHFGGGGGHGGGGGGEBGHHHHHGFHHHBGHHGHFGHHHHHFHHHHHFGGGGGHHHHHFHGHFGGGHHGHD?DG/F/F@FGGGF
@M02034:409:000000000-BFKT7:1:1111:19885:11782 1:N:0:31
AAAGTCGAGGTGCCTAAAGTGGCAACCCAGACTAATACTAAGGTTGGTGGTGTAGAGCTTCCTGTAGCCGCATGGCGTTCGTACTTAAATATGGAACTAACCATTCCAATTTTCGCTGTCTCTTATACACATCTCCGAGCCCACGAGACC
+
AAAA1DAADAAAGGG1G1AEFGGHHHHGGHHGHHFHHFHH2ACFHHGCFG//CBGFGFHHHHHHHHHHHGGGGG0BEEGGGGHHHHHHGHGHHGFHGHH1GCGHFGHHHFFHHHGGGGGHFFHHHHFHDGFHGHFHGG/@CFHG/CCGCG
@M02034:409:000000000-BFKT7:1:1111:3558:11784 1:N:0:31
AAAGTCGAGGTGCCTAAAGTGGCAACCCAGATTATTGGTGGTGTAGAGCTTCCTGTAGCCGCATGGCGTTCGTACTTAAATATGGAACTAACCATTCCAATTTTCGCTGTCTCTTATACACATCTCCGAGCCCACAAGACCTCTCTACAT
+
ABABAFABBBABGGGGGGGGGGGHGHHGGHAFHFHGHHFFEGGHHH5FGHHHHHHHHHHHGGEGGHHGGGGGGFGFHGHHHHHHHBGHHHHHHHHHHHHHHHHHHGGGGGHHHHHFHFGHHEFHHFHGEGGGGHE/CGFHHGFGBD222?
@M02034:409:000000000-BFKT7:1:1111:19904:11789 1:N:0:31
AAAGTCGAGGTGCCTAAAGTGGCAACCCAGACTAATACTAAGGTTGGTGGTGTAGAGCTTCCTGTAGCCGCATGGCG
+
CCCCCFCCCCABGGGGGGGGGGGHHHHGGHGFFFHB5AF55BGHDG?2A2EA13D5B5BB5BAGE5D5AEE0EEE1>
@M02034:409:000000000-BFKT7:1:1111:2825:11808 1:N:0:31
AAAGTCGAGGTGCCTAAAGTGGCAACCCAGACTGGGGTGGGGGTTGGTGGTGTAGAGCTTCCTGTAGCCGCATGGCGTTCGTACTTAAATATGGAACTAACCATTCCAATTTTCGCTGTCTCTTATACACATCTCCGAGCCCACGAGACC
+
BBBBBFBBBBABGGGGGGGGGGGHHHHGGHGEHHHGGEAEGGGAEEGGGGBFFHHGHEHHFGHFGFGFGGCEEGHGEFGFEEFAGH43GG4FFFB?BFBBBGFHFBDGFGHHHBC/CEC2GFGHBGFFFGFHBG1FD@C--<GGDCFGEC
@M02034:409:000000000-BFKT7:1:1111:21409:11822 1:N:0:31
AAAGTCGAGGTGCCTAAAGTGGCAACCCAGACTCAGAC
+
CCCCCFABBCCCGGGGGGGGGGGHHHHGGHAAGFA3BE
@M02034:409:000000000-BFKT7:1:1111:26847:11823 1:N:0:31
AAAGTCGAGGTGCCTAAAGTGGCAACCCAGACTACGGGTGGTGTACTTCTTCCTGTAGCCGCATGGCGTTCGTACTTAAATATGGAACTAACCATTCCAATTTTCGCTGTCTCTTATACACATCTCCGAGCCCACGAGACCTCTCTACAT
+
AABB>DAB?DA4EFGFFGDFGFGGHFFGGCHFCBC2AEAA2EFAFB5DGDEFGGHGHHGHGGEEGHHEFEFEEHFGGHFHG4FFGGDGCFBFHFFGHDE4BFGHHGDFE?FGFFD4FFG4GBHHHFGD?CGGCHCC/>DDEF1FGFH1F<
@M02034:409:000000000-BFKT7:1:1111:26690:11829 1:N:0:31
AAAGTCGAGGTGCCTAAAGTGGCAACCCAGACTATGGCGGGGGGTGGGGG
+
AAABAFBABBAAGGGGGFFGGGCFFFHGGHAFFGHHGHGG?GG?<@?--<
@M02034:409:000000000-BFKT7:1:1111:19071:11833 1:N:0:31
AAAGTCGAGGTGCCTAAAGTGGCAACCCAGACTAATAAGCAGGTTGGTGGTGTAGAGCTTCCTGTAGCCGCATGGCGTTCGTACTTAAATATGGAACTAACCATTCCAATTTTCGCTGTCTCTTATACACATCTCCGAGCCCACGAGAC
+
CDDDCFCCCBABGGGGGGGGGGGHHHHGGHHGHHHHHHHHFGHGHHGGGGEFGHHHHHGHHHHHHHHHHGGGGGHHGGGGGGHHHHFHHHGHHHHHHHHHHHGHHHGHHHHHHFGGGGGHHGHHGHHHGHHHHHFFF@CFGGHGGGGGG
@M02034:409:000000000-BFKT7:1:1111:6823:11836 1:N:0:31
AAAGTCGAGGTGCCTAAAGTGGCAACCCAGACTAAT
+
CCCCCFCCCCAAGGGGGGGGGGGHHHHGGHHGH335
@M02034:409:000000000-BFKT7:1:1111:15476:11848 1:N:0:31
AAAGTCGAGGTGCCTAAAGTGGCAACCCAGAAGGTTGGTGGTGTAAGTCTTCCTGTAGCCGCATGGCGTTCGTACTTAAATATGGAACTAACCATTCCAATTTTCGCTGTCTCTTATACACATCTCCGAGCCCACGAGACCTCTCTACAT
+
CBCCBFCCCCCCGGGGGGGGGGGHHHHGGHHFHHHH22EGGGGHH55DFGHHHHHHHHHHGGFFGHHGFGGGGFHGHHHHHHHHHGHHHHHHHHHHHHHHHHHHHGGGGGHHHHHHHHHHHHHGHHHGGGGGGHGGCFGGC1FGGGFHHH
@M02034:409:000000000-BFKT7:1:1111:8986:11859 1:N:0:31
AAAGTCGAGGTGCCTAAAGTGGCAACCCAGACTTATACTTCTGTTGGTGGTGTAGAGCTTCCTGTAGCCGCATGGCGTTCGTACTTAAATATGGAACTAACCATTCCAATTTTCGCTGTCTCTTATACACATCTCCGAGC
+
CCCCCFCCBBBCGGGGGGGGGGGHHHHGGHHGHHBFGGHFHGHHHHGAF2EFFFHDFGDGDGHHHFGFFGGEGGGEGEGGGGGHHHHFFHHHHG3EGHHHFE3FGDHFFGHHHGGGGEEHEHGD4FFFHGD2?FHFG//@
@M02034:409:000000000-BFKT7:1:1111:13761:11861 1:N:0:31
AAAGTCGAGGTGCCTAAAGTGGCAACCCAGCAGGTTGGTGGTGTACCTCTTCCTGTAGCCGCATGGCGTTCGTACTTAAATATGGAACTAACCATTCCAATTTTCGCTGTCTCTTATACACATCTCCGAGCCCACGAGACCTCTCTACAT
+
CCCCCFCCCCBAGGGGGGGGGGGHHHHGGHHHHHHHHGEGGGGHHHHHHHHHHHHHHHHHGGGGGHHGFGGGGFHHHHHHHFHHHFGHHHHHHHHHHHHHHHHHHGGGGGHHHHHHHHHHHHHHHHHGGGGGGHGGFGGGGHHHHHHHHH
@M02034:409:000000000-BFKT7:1:1111:9503:11863 1:N:0:31
AAAGTCGAGGTGCCTAAAGTGGCAACCCAGACTGTTGCGGTGGTTG
+
BCCCAFABBDAAGGGGGGGGGGGHHHHGGHDDHHGGFAEG2AEE1F
@M02034:409:000000000-BFKT7:1:1111:25061:11871 1:N:0:31
AAAGTCGAGGTGCCTAAAGTGGCAACCCAGACTGGGAATCAGGTTGGTGGTGTAGAGCTTCCTGTAGCCGCATGGCGTTCGTACTTAAATATGGAACTAACCATTCCAATTTTCGCTGTCTCTTATACACATCTCCGAGCCCACGAGAC
+
BBCBAFCCBDBCGGGGGGGGGGGHGHHGGHHGHHHHHHHHHHHHHHFEFF1BBGHGGHHHHHHFFHHHHGFEFGHHGGGGGFFHHHFGHHHHHHHHHGFFHHHHHHHHFGHHHFGGGGGGHGGHHHHFGFFHHHGGDCDGGEHGCFGDF
@M02034:409:000000000-BFKT7:1:1111:9830:11876 1:N:0:31
AAAGTCGAGGTGCCTAAAGTGGCAACCCAGACTGTTCAGGGTGTACCTCTTCCTGTAGCCGCATTGCGTTCGTACTTAAATATGGAACTAACCATT
+
>1>A1BA>A11>FGGBB1A31B0FFBGAECHAHCHAFFHCAGG/F2FDGB11F1FFB22AAA/E/B1E/AAEEHHCGHG122BDG1F1C1E10BFF
@M02034:409:000000000-BFKT7:1:1111:23859:11878 1:N:0:31
AAAGTCGAGGTGCCTAAAGTGGCAACCCAGACTAATAAGAATGTTGGTGGTGTAGAGCTTCCTGTAGCCGCATGGCGTTCATACTTAAATATGGAACTAACCACTCCAATTTTCGCTGTCTCTTATACACATCTCCGAGCCCACGAGACC
+
A?AABFBBDBAAGGGGGGGGGCFCGHHEGEGFFHDGHGFHFFGGHFGGGFBFFHHHHHHHHHHGHHHHHGGGGGHHGGGGHHHFHHFGFHHHHGBGFHHHHHH1FGHHBDFHHGGGGGGFHHHHHHBGHHGH2GFGD/BCFAGFCFGGGG
@M02034:409:000000000-BFKT7:1:1111:23609:11879 1:N:0:31
AGAGTCGAGGTGCCTAAAGTGGCAACCCAGTATGTTGGTGGTCCTGAGCTTCCTGTAGCCGCATGGCGTTCGTACTTAAATATGGAACTAACCATTCCAATTTTCGCTGTCTCTTATACACATCTCCGAGCCCACGAGACCTCTCTACAT
+
A3>AAFBBBB>AGGGGGGGGGFGHHHHGGHHCHHHGHHEFGGGHHHHHHHHHGHHHGHGHGGGGGHHGEGGGGFHHHHFHHHHHHBFGHFHHHGHHH4GHHHHHHGGGGGGHHHHHHHHHHHGHHEHGCGGG?GGD?DDDAFFHHEBHF?
@M02034:409:000000000-BFKT7:1:1111:27258:11879 1:N:0:31
AAAGTCGAGGTGCCTAAAGTGGCAACCCAGACTCCGAAGCAGGTTGGTGGTGTAGAGCTTCCTGTAGCCGCATGGTGTTCGTACTTAAATATGGAACTAACCATTCCAATTTTCGCT
+
BACCBFCBCCBCGGGGGGGGGGGHHHHGGHHGHG3AAEEEFGHHHHF1A1AAAAF5ED33AFFEGDEB3EE>EE13BB?GE12?FFHF3BG4BD33B3GH303B??G4FF3GD4>/E
@M02034:409:000000000-BFKT7:1:1111:29206:11881 1:N:0:31
AAAGTCGAGGTGCCTAAAGTGGCAACCCAGACTGCGTGTGGGGTTGGTGGTGTAGAGCTTCCTGTAGCCGCATGGCGTTCGTACTTAAATATGGAACTAACCATTCCAATTTTCGCTGTCTCTTATACACATCTCCGAGCCCACGAGACC
+
BBBAAFAABB>>BGGDGEFFGGFHGHHGGHGGHHHE2EBGG?EEEFGEFD1BFGHFF5FGHHHGFHHFGEEEFEHCEEEEFEHFHHHBGHGHGHFBEGFGHH3GHBF?DGHGHH@??CCDBFHHHGFGF2DH@2@2?@D/>FHFGFCG?>
@M02034:409:000000000-BFKT7:1:1111:23028:11885 1:N:0:31
AAAGTCGAGGTGCCTAAAGTGGCAACCCAGACTAAGGAGACTGTTGGTGGTGTAGAGCTTCCTGTAGCCGCATGGCGTTCGTACTTAAATATGGAACTAACCATTCCAATTTTCGCTGTCTCTTATACACATCTCCGAGCCCACGAGACC
+
BBABBFABBBAAFGGGGGGGGCGHHHHFFDGEFH3BGGEGGGFFFFEGGGEFFGHGHHHHHHHGGGGFHGGGGGHGGEGFEEFEGHBFFGEFGGDGHGEGCFFEGHB4GHHHHHE?EEEFFHHFHGHHEGFHHHH2E<DFCFFGC/AEGC
@M02034:409:000000000-BFKT7:1:1111:9818:11891 1:N:0:31
AAAGTCGAGGTGCCTAAAGTGGCAACCCAGACTGTTCAGGGTGTACCTCTTCCTGTAGCCGCATGGCGTTCGTACTTAAATATGGAACTAACCATTCCAATTTTCGCTGTCTCTTATACACATCTCCGAGCCCACGAGACCTCTCTACAT
+
BBBCBFCCCCBCGGGGGGGGGGGHHHHGGHHGHHHHHHHHHHGGHHHHHHHHHHHHHHHHGGFFGHHGGGGGGGHGHHHHHHHHHFGHHGHHHHHHHHHHHHHHHGGGGGHHHHHHHHHHHHGHHHHGEGGGGHGGDGGGGHHHHHHHHH
@M02034:409:000000000-BFKT7:1:1111:10291:11895 1:N:0:31
AAAGTCGAGGTGCCTAAAGTGGCAACCCAGACTCATACTCATGTTGGTGGTGTAGAGCTTCCTGTAGCCGCATGGCGTTCGTACTTAAATATGGAACTAACCATTCCAATTTTCGCTGTCTCTTATACACATCTCCGAGCCCACGAGACC
+
BBBBBFBBBBAACGGGGGGGGFGHGHHGGHHGHHHHHHHFHHGFHHHEFFEFFDFFHHHHHFHFHHHHHGCFGGHHG?FFGEHHHHHEHFHHHHGGFHHFC1GGHHFFGHHHH4EFGAEH?GGGFHBBGFHFHHHHG/CCD/FFFCGGGF
@M02034:409:000000000-BFKT7:1:1111:22617:11902 1:N:0:31
AAAGTCGAGGTGCCTAAAGTGGCAACCCAGACTTCTGGTGGTGTATCTCTTCCTGTAGCCGCATGGCGTTCGTACTTAAATATGGAACTAACCATTCCAATTTTCGCTGTCTCTTATACACATCTCCGAGCCCACGAGACCTCTCTACAT
+
BBBBBFBBBBAAFGGGGGGGGGGHHHHGDHAFGHHFHHFFEEEHBGFFFGHHFGBGFHHGECAEEHHGAEF1E2?EGHFBGGHFG3BGHBHHHFHHHHHFHGGHGGGGGGHHGHHGHHHGHFGHGHGG?FCFGHGG/CGGGHFHFFEGHH
@M02034:409:000000000-BFKT7:1:1111:12856:11904 1:N:0:31
AAAGTCGAGGTGCCTAAAGTGGCAACCCAGACTGGTGCGTCGGTTGGTGGTGTAGAGCTTCCTGTAGCCGCATGGCGTTCGTACTTAAATATGGAACTAACCATTCCAATTTTCGCTGTCTCTTATACACATCTCCGAGCCCACGAGACC
+
CCCCCFCBCCBBGGGGGGGGGGGHHHHGGHHGHHFGHHF22EEEGGGFEGEFFFGBGGHHHGHHHGHHHGGGGGGFGEEGGEFHHHHHHHHGHG3BGHHHHHBGHHGDHHGHHHGGGGDHHHHFFFHHHGHHHHHG/<CFGGHGGGCGGE
@M02034:409:000000000-BFKT7:1:1111:24328:11914 1:N:0:31
AAAGTCGAGGTGCCTAAAGTGGCAACCCAGACTGCTCCGACGGTTGGTGGTGTAGAGCTTCCTGTAGCCGCATGGCGTTCGTACTTAAATATGGAACTAACCATTCCAATTTTCGCTGTCTCTTATACACATCTCCGAGCCCACGAGACC
+
BBBCCFCBCCABGGGGGGGGGGGHHHHGGHHGHHHHHHGGGGGGGGGGGGEFGHHHHHHHHFHHHHHHHGGGGGHHGGGGGGHGHHHHHHHHHHHHHHHHHGHHHHHGHHHHHHGGGGGHHHHGHHHHHHGGGDF2C/DDGGHGGGCFFF
@M02034:409:000000000-BFKT7:1:1111:23343:11917 1:N:0:31
AAAGTCGAGGTGCCTAAAGTGGCAACCCAGACTACGTTGGGTGTAGAGC
+
CCCCCFBCCCABGGGGGGGGGGGHHHHGGHHGHBFEFGH22EEGFG555
@M02034:409:000000000-BFKT7:1:1111:21624:11918 1:N:0:31
AAAGTCGAGGTGCCTAAAGTGGCAACCCAGACTAATAAGAATGTTGGTGGTGTAGAGCTTCCTGTAGCCGCATGGCGTTCGTACTTAAATATGGAACTAACCATTCCAATTTTCGCTGTCTCTTATACACATCTCCGAGCCCACGAGAC
+
BBBBBFBBBBABGGGGGGGGGGGHHHHGGHHGHHHHHHHHGHHHFHHEFGEFBGGGHHHHGHHHHGGGHGGEEGHHGGGGGE2GGHHBGHHFFEDFHHHHHFEGEGHHHHHHHFGGGGEGFFHFFGGBFGBCGHHHG/C?FGHGG?/EE
@M02034:409:000000000-BFKT7:1:1111:19669:11919 1:N:0:31
AAAGTCGAGGTGCCTAAAGTGGCAACCCAGACTAAGGAGACGGTTGGTGGTGTAGAGCTTCCTGTAGCCGCATGGCGTTCGTACTTAAATATGGAACTAACCATTCCAATTTTCGCTGTCTCTTATACACATCTCCGAGCCCACGAGACC
+
BBBBBFBADDAAGGGGGGGGGFGHHHHGGHHGHGHHHHHHGGEEFGGEFFFFHHFHHHHHHHHFGHHHHGGEEGHHEEFGGGHHHHGHFHGHHHHFFHHHHHHGHHGHHHHHHHGGGGGGHHHHHHFHHHDCHHHHG/CCGGHGGCFGGA
@M02034:409:000000000-BFKT7:1:1111:19685:11925 1:N:0:31
AAAGTCGAGGTGCCTAAAGTGGCAACCCAGACTAAGGAGACGGTTGGTGGTGTAGAGCTTCCTGTAGCCGCATGGCGTTCGTACTTAAATATGGAACTAACCATTCCAATTTTCGCTGTCTCTTATACACATCTCCGAGCCCACGAGACC
+
CCCCDFDCCCABGGGGGGGGGGGHHHHGGHHGHHHHHHHHGGGGGGGFGGEFFFHHHHHHHHHHHHHHHGGGGGHHGGGGGGHHHHHHHHHHHHHHHHHHHHHHHHHHHHHHHHGGGGEHHHHHHHHHHHHHHHHHG@DGGGHGGGGGGF
@M02034:409:000000000-BFKT7:1:1111:10246:11926 1:N:0:31
AAAGTCGAGGTGCCTAAAGTGGCAACCCAGGGGCAGGGTGGTGTAGAGCTTCCTGTAGCCGCATGGCGTTCGTACTTAAATATGGAACTAACCATTCCAATTTTCGCTGTCTCTTATACACATCTCCGAGCCCACGAGACCTCTCTACAT
+
AAABAFCCCCACGGGGGGGGGGGHHHHGGHGEEGGGGGGFGGGHGHFGHHHHHHHHHHHHGGEFGHHGEGGGGFHGHHGHHHHHHFFGHHHHHHHHHHHHHHHHHGGGGGHHHHHHHHHFHHHHHHHGGGGGGHGGDGGGGGHHHHHHFD
@M02034:409:000000000-BFKT7:1:1111:19641:11927 1:N:0:31
AAAGTCGAGGTGCCTAAAGTGGCAACCCAGACTAAGGGTGGTAAGGAGCTTCCTGTAGCCGCATGGCGTTCGTACTTAAATATGGAACTAACCATTCCAATTTTCGCTGTCTCTTATACAATCTCCGAGCCCACGAGACCTCTCTACAT
+
BAACCFCCDDBCGGGGGGGGGGGHHHHGGHHGHHHHHHGGGGHHHHHHHHHHHHGHHHHHGGFGFHHGGGGGGGGHHHHHHGHHHFGHHHGHHHHHHHHHHHHHHGGGGGHHHHHHHHHHGHHHHHEDGFGGHGFCGGGGHHHHHHHHH
@M02034:409:000000000-BFKT7:1:1111:2955:11932 1:N:0:31
AAAGTCGAGGTGCCTAAAGTGGCAACCCAGACTCAGAAGAATGTTGGTGGTGTAGAGCTTCCTGTAGCCGCATGGCGTTCGTACTTAAATATGGAACTAACCATTCCAATTTTCGCTGTCTCTTATACACATCTCCGAGCCCACGAGACC
+
A111A31ADD>AGGGGGGGGGBCFBHAABAAFFFHFFFAFHHFHHHFEFAABF1A2FEGHHEHHGFFHHG?EEFHHGEGFGECGGHFFHHGHHEDHHFHFHHHHHHHFGHHHFDECEF?D2FGGGGGHGHFHHHFFGCGGCAFF@CCGGC
@M02034:409:000000000-BFKT7:1:1111:27123:11937 1:N:0:31
AAAGTCGAGGTGCCTAAAGTGGCAACCCAGACTCATCCTCCTGTTGGTGGTGTAGAGCTTCCTGTAGCCGCATGGCGTTCGTACTTAAATATGGAACTAACCATTCCAATCTTCGCTGTCTCTTATACACATCTCCGAGCCCACGAGAC
+
BBBBBFBBBBAAGGGGGGGGGGFFGHGGGHFGHHHHHHHHHHFHHHEEFGEFHGGFGFHHHFHGGHHHHGGGGGHGGGGGGEGHGHHHHHFHHG3@FFHHHHFHHHHFFGHHHFAEGD<GFHHGHFFHFBF2BGFFF/CDCECGDCFGF
@M02034:409:000000000-BFKT7:1:1111:21084:11939 1:N:0:31
AAAGTCGAGGTGCCTAAAGTGGCAACCCAGACTGATCCGAAGGTTGGTGGTGTAGAGCTTCCTGTAGCCG
+
CBBCCFCCCCBCGGGGGGGGGGGHHHHGGHHGHBCGHFCA2AFHGHGGGG1BA3A55FEGA3FFA5FHEE
@M02034:409:000000000-BFKT7:1:1111:9358:11939 1:N:0:31
AAAGTCGAGGTGCCTAAAGTGGCAACCCAGACTGCTCCGACTGTTGGTGGTGTAGAGCTTCCTGTAGCCGCATGGCGTTCGTACTTAAATATGGAACTAACCATTCCAATTTTCGCTGTCTCTTATACACATCTCCGAGCCCACGAGACC
+
CCCDCFCCDCABGGGGGGGGGGGHHHHGGHHGHHHHHHGGGGGHHHHGGGGFGHHHHHHHHHHHHHHHHGGGGGHHGFGGGFHHHHHHHHHHHHHHHHHHHHHHHHHHFHHHHHGGGGGHHHHHHHHHHHHHHHHHGCGGGGHGGGGGGF
@M02034:409:000000000-BFKT7:1:1111:27181:11942 1:N:0:31
AAAGTCGAGGTGCCTAAAGTGGCAACCCAGACTGGGGGGGGGGTTGGTGGTGTAGAGCTTCCTGTAGCCGCATGGCGTTCGTACTTAAATATGGAACTAACCATTCCAATTTTCGCTGTCTCTATACACATCTCCGAGCCCACGAGACCT
+
AABBAFABBDABGGGGGGGGGGGHHHGGGHHGHHHGGGGGFFFF?FFDEF?EE/B/BBFBB9BFB/BBBDA9DDF?;AD?A9BAEFFBBFBFBFBBBFFFFF/BFFFFBBFFF9@.DFFBB/BBF/BBBFFFFFFF-BFFFF9BC=ADFF
@M02034:409:000000000-BFKT7:1:1111:5357:11943 1:N:0:31
AAAGTCGAGGTGCCTAAAGTGGCAACCCAGACTGTTCCTGGTGTAGAGCTTCCTGTAGCCGCATGGCGTTCGTACTTAAATATGGAACTAACCATTCCAATTTTCGCTGTCTCTTATACACATCTCCGAGCCCACGAGACCTCTCTACAT
+
CCCCCFBCCCBCGGGGGGGGGGGHGHHGGHHGHHHHBDGHHHHH355DBGHHHHHHHHHHFGEEGHHGGGGGGHHGHHHGHHHHHGHHHHHHHHHHHHHHHHHHHGGGGGHHHHHHHHHHHHGHHHFGGGGGGHGGGGGGGHHHHHHHHH
@M02034:409:000000000-BFKT7:1:1111:16903:11947 1:N:0:31
AAAGTCGAGGTGCCTAAAGTGGCAACCCAGACTAGGGGTGGGGT
+
BBBBADAB@BAAGGGGGGGGGGGHHHHGGHDGH333AFEEG0EE
@M02034:409:000000000-BFKT7:1:1111:2680:11954 1:N:0:31
AAAGTCGAGGTGCCTAAAGTGGCAACCCAGACTGTTATTGGTGTAGAGCTTCCTGTAGCCGCATGGCGTTCGTACTTAAATATGGAACTAACCATTCCAATTTTCGCTGTCTCTTATACACATCTCCGAGCCCACGAGACCTCTCTACAT
+
CCCCBFBCCCBCGGGGGGGGGGGHHHHGGHHGHHDGHHHHHHGHHHHHHHHHHHHHHHHHGGGGGHHGGGGGEHHHHHHHHHHHHGHHHHHHHHHHHGHGGHHHGGFGGFHHGHHGHHHFHGHGHHHG/CDGFFEDDGGFGHGFHHHHHG
@M02034:409:000000000-BFKT7:1:1111:6344:11957 1:N:0:31
AAAGTCGAGGTGCCTAAAGTGGCAACCCAGACTAGTCCGACGGTTGGTGGTGTAGAGCTTCCTGTAGCCGCATGGCGTTCGTACTTAAATATGGAACTAACCATTCCAATTTTCGCTGTCTCTTATACACATCTCCGAGCCCACGAGACC
+
CCCCCFCCCCAAGGGGGGGGGGGHGHHGGHHGHHHHHHGGGGGEGGGEFGFFGHHHHHHHHHHGGHHHHGGGGGHHGGGGGGHHHHHGHHHHHHFHHHHGHHGHHHGHHHHHHHGGGGFGFHHHHHHFGHHHHHFGGDCGGGHGGGGGGF
@M02034:409:000000000-BFKT7:1:1111:16915:11961 1:N:0:31
AAAGTCGAGGTGCCTAAAGTGGCAACCCAGACTGGGGGTGGGGTTGGTGGTGTAGAGCTTCCTGTAGCCGCATGGCGTTCGTACTTAAATATGGAACTAACCATTCCAATTTTCGCTGTCTCTTATACACATCTCCGAGCCCACGAGACC
+
CBCCCFCCCCBBGGGGGGGGGGGHGHHGGHHGHHHHGGEFGGGFGGGEGGEFGHHHHHHHHHHHHGHHHGGGGGHHGFGGGFHHHHFGHHHHHHHGGHHGHHHHHHGHHHHHHHGGGGDHHHHHHHHHHHFHHHGHG@CGGGGGGGGGGE
@M02034:409:000000000-BFKT7:1:1111:10545:11969 1:N:0:31
AAAGTCGAGGTGCCTAAAGTGGCAACCCAGCTTGTTGGTGGTGTATGTCTTCCTGTAGCCGCATGGCGTTCGTACTTAAATATGGAACTAACCATTCCAATTTTCGCTGTCTCTTATACACATCTCCGAGCCCACGAGACCTCTCTACAT
+
CCCCCFCCCCAAGGGGGGGGGGGHHHHGGHHHHHHHHHGGGGGHHHHHHHHHHHHHHHHHFGEGGHHGFGGGFGGHHHHHHHHHHBGHHHHHHHHHHHHHHHHHHGGGGGGHHHHHHHHGHHHHHHHGFGGGGHGG?FGGGHHGHHHGHG
@M02034:409:000000000-BFKT7:1:1111:21225:11969 1:N:0:31
AAAGTCGAGGTGCCTAAAGTGGCAACCCAGACTCAGGGTGGTGTAAAGCTTCCTGTAGCCGCATGGCGTTCGTACTTAAATATGGAACTAACCATTCCAATTTTCGCTGTCTCTTATACACATCTCCGAGCCCACGAGACCTCTCTACAT
+
BBBBBFBBBBBBGGGGGGGGGGGHGHHGGHHGHGFBGHGG?EGHH5DE53GBGFGEDFDAEEAEEHC@?EGEG2?1B4B3G4FD@3BFF3BGGFGHHFHGBFFGBEGCEG3GFHF4BBF433B?G3FDC/@@F/F<<>EDAFGGF1FF1?
@M02034:409:000000000-BFKT7:1:1111:12706:11970 1:N:0:31
AAAGTCGAGGTGCCTAAAGTGGCAACCCAGACTGTTGGTGGTGTAAGTCTTCCTGTAGCCGCATGGCGTTCGTACTTAAATATGGAACTAACCATTCCAATTTTCGCTGTCTCTTATACACATCTCCGAGCCCACGAGACCTCTCTACAT
+
CCCCCFCCCCABGGGGGGGFGGGHHHHGGHHGHHHHGHEFGGGHHHHGHHHHHHHHGGHHEGAFEHHGGGGFFGHHHHGFHHHHHGHHHHHHHHHHHHHHHHHHHGGGGGHHHHHHHHHHHHHHHHHGCDGGGHGCCGGGAGHHGHHHHG
@M02034:409:000000000-BFKT7:1:1111:16054:11972 1:N:0:31
AAAGTCGAGGTGCCTAAAGTGGCAACCCAGATTACTGGTGGTGTAGAGCTTCCTGTAGCCGCATGGCGTTCGTACTTAAATATGGAACTAACCATTCCAATTTTCGCTGTCTCTTATACACATCTCCGAGCCCACGAGACCTCTCTACAT
+
CCCCBFCCCCAAGGGGGGGGGGGHHHHGGHHHHHHHHHHHGGGHHHHHHHHHHHHHHHHHGGGGGHHGEGGGGGHHHHHHHHHHHGFHHHHHHHHHHHHHHHHHGGGGGGHHHHHGHHHHHHHHHHHGGGGGGFGGDGGGGHHHHHHHHG
@M02034:409:000000000-BFKT7:1:1111:2810:11993 1:N:0:31
AAAGTCGAGGTGCCTAAAGTGGCAACCCAGACTGATAATCTTGTTGGTGGTGTAGAGCTTCCTGTAGCCGCATGGCGTTCGTACTTAAATATGGAACTAACCATTCCAATTTTCGCTGTCTCTTATACACATCTCGAGCCCACGAGACC
+
BCCCCFBBBCBBGGGGGGGGGGGHHHHGGHHGHF3FDGFHFGHHHHHGGGGFFGHHHHHHHHHHHGHHHGGGGGHHGGGGGGHHHHHHHHHHHHGHHHGGHHGHHHGGFGHHHHGGGGEFHHHHFHGHHFHHGFFF2AFGGHGGG/AEE
@M02034:409:000000000-BFKT7:1:1111:21269:11994 1:N:0:31
AAAGTCGAGGTGCCTAAAGTGGCAACCCAGACTATG
+
DDDDDFDDDDCCGGGGGGGGGGGHHHHGGH22B355
@M02034:409:000000000-BFKT7:1:1111:22567:12007 1:N:0:31
AAAGTCGAGGTGCCTAAAGTGGCAACCCAGACTTCTAAGACGGTTGGTGGTGTAGAGCTTCCTGTAGCCGCATGGCGTTCGTACTTAAATATGGAACTAACCATTCCAATTTTCGCTGTCTCTTATACACATCTCCGAGCCCACGAGACC
+
BCCCAFCCCCABGGGGGGGGGGGHHHHGGHHGHHHHHHGHHGGGGGGGGGEFFFHFHHHHHHHHHHHGHGGGGGHFGGGGGEHHHHHHHHHHHHFFHHFFFGFGHHHGHHHHHHGGGGEHHHHFGHHHHHHHHHHHGGGGGGFECGGDGF
@M02034:409:000000000-BFKT7:1:1111:19279:12008 1:N:0:31
AAAGTCGAGGTGCCTAAAGTGGCAACCCAGACTAAGACTGGTGTAGAGCTTCCTGTAGCCGCATGGCGTTCGTACTTAAATATGGAACTAACCATTCCAATTTTCGCTGTCTCTTATACACATCTCCGAGCCCACGAGACCTCTCTACAT
+
CBCCBFCCCCAAGGGGGGGGGGGHHHHGGHHGHHHHHHHHHHHHHHHHHHHHHHHHHHHHGGGGGHHGGGGGGHHHHHHGGHHHH3GHHHHHHHHHHHGHHHHHHGGGGGGHHHHHHHHGHGGGHHHG@DCFGHGGCDDDEHHHHHHHHG
@M02034:409:000000000-BFKT7:1:1111:26526:12008 1:N:0:31
AAAGTCGAGGTGCCTAAAGTGGCAACCCAGACTCATGGTGGTGTACCGCTTCCTGTAGCCGCATGGCGTTCGTACTTAAATATGGAACTAACCATTCCAATTTTCGCTGTCTCTTATACACATCTCCGAGCCCACGAGACCTCTCTACAT
+
CCBCCFCCCCABGGGGGGGGGGGHHHHGGGHGHHHHHHHFEGGHHHFGGGGGHHHHHHHHGGGGGHHGGGGGGHHHHGHHHGHHHGHHHHEHHHHHHHGGHHHHHGGGGGHHHHHHHHHHHHHHHGHGC?FGGHGGCGGGGHFHHFHFHG
@M02034:409:000000000-BFKT7:1:1111:17332:12017 1:N:0:31
AAAGTCGAGGTGCCTAAAGTGGCAACCCAGACTCAGCCTGGTGTTGGTGGTGTAGAGCTTCCTGTAGCCGCATGGCGTTCGTACTTAAATATGGAACTAACCATTCCAATTTTCGCTGTCTCTTATACACATCTCCGAGCCCACGAGAC
+
BBBBBFBAB@AAGGGGGGGGGGGHHHHGGHGGGFHFHHFHHHFHGHGGGGEFG3FFHFHHHHHHHHGFHGGGEGHHGEGGGECEEGHHHHHGHF3FHFHHHHFHFFHHHHHHHG?FFAEFFHHFGHFF3FGGHHG2C/BCCGHFFGCDD
@M02034:409:000000000-BFKT7:1:1111:4540:12017 1:N:0:31
AAAGTCGAGGTGCCTAAAGTGGCAACCCAGACTAAGCCTATTGTTGGTGGTGTAGAGCTTCCTGTAGCCGCATGGCGTTCGTACTTAAATATGGAACTAACCATTCTAATTTTCGCTGTCTCTTATACACA
+
A@AAAFAAA1>AGGGFAD1GFGC0BFGGGHGEGHFHGFGH1DDF2ACAFA/B/AF2B1GGE1FAFGH2BAA/EEG0EE@FGGGHCFBFBFFGEG1@1B1B10>FF22>2BFGHGG//EGBH2FF1FDF21<
@M02034:409:000000000-BFKT7:1:1111:6382:12022 1:N:0:31
AAAGTCGAGGTGCCTAAAGTGGCAACCCAGACTCTTGGTGGTGTATCTCTTCCTGTAGCCGCATGGCGTTCGTACTTAAATATGGAACTAACCATTCCAATTTTCGCTGTCTCTTATACACATCTCCGAGCCCACGAGACCTCTCTACAT
+
A3AABFAADB>AGGGGGGGGGFFFFHHGDFFAGHHFHH3FGGGHHGHFFFGHHHFGHHHFFEEEFHHGFGGGGFGGHGGHHBGHHBBGHFFHGFGHHHHHHHGHFGGGGGHHGHHHHHHEHHHHHHFG/BCDEHGD@BDGGHHHHHHHHD
@M02034:409:000000000-BFKT7:1:1111:4560:12023 1:N:0:31
AAAGTCGAGGTGCCTAAAGTGGCAACCCAGACTAAGCCTAATGTTGGTGGTGTAGAGCTTCCTGTAGCCGCATGGCGTTCGTACTTAAATATGGAACTAACCATTCCAATTTTCGCTGTCTCTTATACACATCTCCGAGCCCACGAGACC
+
AAABAFBBBAAAGGGGGGGGFGGHHHHGGHHGHGG33CGHFFEDEEHGGGGGHHHFHHHHBGGGFFHDDEGAE?FAEFGGDEFGFHHHGHFFHB@3FGFFF?3FGBDBFGHHHHGGGGGHHGHHDHFGFCHHHHHFA?//BFEFGG/</?
@M02034:409:000000000-BFKT7:1:1111:26411:12024 1:N:0:31
AAAGTCGAGGTGCCTAAAGTGGCAACCCAGACTGAGAATCAGGTTGGTGGTGTAGAGCTTCCTGTAGCCGCATGGCGTTCGTACTTAAATATGGAACTAACCATTCCAATTTTCGCTGTCTCTTATACACATCTCCGAGCCCACGAGACC
+
ABBAAFBABBAAGGGGGGGGGGFHHHHGGHGFHHGHGHHHHHHHHHGGFGBFFFHHHHHHHHHHHHFHHGGGGGHHGGGGFEGHHHFGHHGHHH3FFGGGGHGHGHGHHHHHHFGGGGGGHHHHHGFFFCGHHHGBE/DGGAGGGGGGGF
@M02034:409:000000000-BFKT7:1:1111:7063:12030 1:N:0:31
AAAGTCGAGGTGCCTAAAGTGGCAACCCAGACTTGGGGTGGGGTAGAGCTTCCTGTAGCCGCATTGCGTTCGTACTTAAATATGGAACTAACCATTCCAATTTTCGCTGTCTCTTATCCACGTCTCCGAGC
+
>3AA>BA3A22>FGGF4BDGGGGHFECFGFHGHH3CAE2AEEE11E5FGHHDGGHAFDFEA?EE13@?E1B>?FGGHFGFHFF4DFBFH3FFEBCDE4F4BEGBG/?E/?3FDG2BB1B2?/??00FA//<
@M02034:409:000000000-BFKT7:1:1111:10514:12031 1:N:0:31
AAAGTCGAGGTGCCTAAAGTGGCAACCCAG
+
BBBBBFBBBBABGGGGGGGGGGGGGHHGFH
@M02034:409:000000000-BFKT7:1:1111:28949:12033 1:N:0:31
AAAGTCGAGGTGCCTAAAGTGGCAACCCAGACTGGGAGTCAGGTTGGTGGTGTAGAGCTTCCTGTAGCCGCATGGCGTTCGTACTTAAATATGGAACTAACCATTCCAATTTTCGCTGTCTCTTATACACATCTCCGAGCCCACGAGACC
+
BBBBBFBBBBBBGGGGG4FGGGGGHHHGGHHGHHFH2FFF5GHHGHGGGGAFGFHGHFHHHHHHHHHHHGGFGGHHGGGGGGHHHHFFGHGHHHFHHGEGHHHHHHHHHHHHHHGGGGGHHHHHHGGHGHFHGGGGF?FGGGHGGGGGG?
@M02034:409:000000000-BFKT7:1:1111:19334:12042 1:N:0:31
AAAGTCGAGGTGCCTAAAGTGGCAACCCAGACTAATTTGGGTGTAGAGCTTCCTGTAGCCGCATGGCGTTCGTACTTAAATATGGAACTAACCATTCCAATTTTCGCTGTCTCTTATACACATCTCCGAGCCCACGAGACCTCTCTACAT
+
BABBBFBBBBAAGGBGFGDGFGGHFFGGGCHGHHHHHHHCEDEGFBGHGGFFHHHHGDHGEECFGFGGEFEEBB?FF4B3GFHGFBBFGBBGGHFHHHHFHGBBFEEEG/FFGFGBGHHGHEHHFF?E@C?C?GEC@BDG/GHHHGGDDF
@M02034:409:000000000-BFKT7:1:1111:7076:12043 1:N:0:31
AAAGTCGAGGTGCCTAAAGTGGCAACCCAGACTTGGGGTGGGGTAGAGCTTCCTGTAGCCGCATGGCGTTCGTACTTAAATATGGAACTAACCATTCCAATTTTCGCTGTCTCTTATACACATCTCCGAGCCCACGCGACTTCT
+
BABBAFB?DAAAGGGGFGFFFGGHHHHGGHHGHD3AGGGGG?EBEFEGHHHGHHGHHGGHGG0FCHHGGGGGGHGHHHFDGFGHFGHHHHHHFFHEGEBBGGHHHCEGGDHHEGGHG3FGHFHGBFFACCCGGEC@/<CC-<1=
@M02034:409:000000000-BFKT7:1:1111:7060:12053 1:N:0:31
AAAGTCGAGGTGCCTAAAGTGGCAACCCAGACTTGGGGTGGGGTAGAGCTTCCTGTAGCCGCATGGCGTTCGTACTTAAATATGGAACTAACCATTCCAATTTTCGCTGTCTCTTATACACATCTCCGAGCCCACGAGACCTCTCTACAT
+
BBBBBFBBBB>AGGGGGGGGGGGHHGHGGHGGHHHHHGEEEGGGGGHHHHHHHHHHHHHFGFEGGHHGFGGGFFGGHHHHH4GHHEGFHHHGHHHHHHHHHHHHHGGGGGHHHHHGHHHHHFHHHHGGGGGGGHGGGGDDFHHHHHHGHF
@M02034:409:000000000-BFKT7:1:1111:7225:12053 1:N:0:31
AAAGTCGAGGTGCCTAAAGTGGCAACCCAGACTCAGAGTGTGGTTGGTGGTGTAGAGTTTCTTGTAGC
+
BBCCCFBBCDBCGGGGGGGGGGGHHHHGGHGGHH3F335BFGFHEGA2BE11A3A555DDG5AD555D
@M02034:409:000000000-BFKT7:1:1111:25736:12064 1:N:0:31
AAAGTCGAGGTGCCTAAAGTGGCAACCCAGACTCAGGGTGGTACGGAGCTTCCTGTAGCCGCATGGCGTTCGTACTTAAATATGGAACTAACCATTCCAATTTTCGCTGTCTCTTATACACATCTCCGAGCCCACGAG
+
AABB>D3ABDAAGGGGGGGGGGGHHGHGGHHGHHGHHGFFGGHHFGGGGGGFHHHHHHHGCGGGGGHGFGGGEHHHHFHHHGHGHFFFHGGHHHHHHHFHGHHHHGEGGGHHGFGFHFHFF22B?32?@C@CGHEDCC
@M02034:409:000000000-BFKT7:1:1111:10796:12066 1:N:0:31
AAAGTCGAGGTGCCTAAAGTGGCAACCCAGACTTCTAATGGTGTAGAGCTTCCTGTAGCCGCATGGCGTTCGTACTTAAATATGGAACTAACCATTCCAATTTTCGCTGTCTCTTATACACATCTCCGAGCCCACGAGACCTCTCTAC
+
BBBBAFABBDABGGGGGGGFGFGGHHGGGFDF3GHBFADGHGHHHFD5EFFFHEHHHFEGEFEEGHHGEGGGGFEGHEHHFFFHE3GHHEFHHGGHG4G4BFGHFGGGGGFFGGGHHHFFFFHHEFHEEC?CCCFGCC?D<FGFG11<
@M02034:409:000000000-BFKT7:1:1111:21119:12068 1:N:0:31
AAAGTCGAGGTGCCTAAAGTGGCAACCCAGACTAGTCCTAGTGTTGGTGGTGTAGAGCTTCCTGTAGCCGCATGGCGTTCGTACTTAAATATGGAACTAACCATTCCAATTTTCGCTGTCTCTTATACACATCTCCGAGCCCACGAGAC
+
CCCCCFCBBBABGGGGGGGGGGGHHHHGGHHGHFFDFEGFHHG5DGEEF?FFFBGFFHFHGHHFGHHFFGGAEEHG@EEGGEFHHHHHHHHFHF3DFGHHFFBHHHHBBFGHGE/FGFEHHHHGFFBHGHHHHHGFGC?DG//FGGGGG
@M02034:409:000000000-BFKT7:1:1111:12399:12069 1:N:0:31
AAAGTCGAGGTGCCTAAAGTGGCAACCCAGACTGAGGGGGTGGTTGGTGGTGTAGAGCTTCCTGTAGCCGCATGGCGTTCGTACTTAAATATGGAACTAACCATTCCAATTTTCGCCGTCTCTTATACACATCTCCGAGCCCACGAGACC
+
BBBBBFBBDB>AGGGGGGGFDGGHGHHGGHGGHHHEFFGGAAEEFGGGFD?FFFHHHEHGHHGFBGGFFEEEEEFFEE?FAECGHHHBFFFFGHFFBGHFHEHHHHGGHGFHHHGF/BBCGFHGHHHHHHGFGHHFDCGCGFHEFCCGD<
@M02034:409:000000000-BFKT7:1:1111:15036:12080 1:N:0:31
AAAGTCGAGGTGCCTAAAGTGGCAACCCAGCAGGTTGGTGGTGAGGAGCTTCCTGTAGCTGCATGGCGCTCGTACTTAAATATGGTACTAACCATTCCAATTTTCGCTGTCTCTTATACACCTCTCCGAGC
+
A3>AAFABDB>AGGGGGGGGGFGGHHHDGHAAFCFGF?222AF5AF3A1BFF3BEG5555AB35DFF01>EEE1B1B433@4F@34BB4BB31BC3FDGG43BG4/EEAE3F4EG4FD4E33B033?<//B
@M02034:409:000000000-BFKT7:1:1111:10807:12083 1:N:0:31
AAAGTCGAGGTGCCTAAAGTGGCAACCCAGACTTCTAATGGTGTAGAGCTTCCTGTAGCCGCATGGCGTTCGTACTTAAATATGGAACTAACCATTCCAATTTTCGCTGTCTCTTATACACATCTCCGAGCCCACGAGACCTCTCTACAT
+
BBBBBFBBBBAAGGGGGGFGGGGHHHHGFHHGHHHFFFGHHHHHHHHHHHHHHHHHGHHHFGCEFHGGGGGGF2GHHHHHHHHHHEGHHHHHHHHHHFHFHHHHHGGGGGHHHHHBHHHFHFGGHHHFEEGFFEFCBCEEEGGHHGHHH?
@M02034:409:000000000-BFKT7:1:1111:16468:12086 1:N:0:31
AAAGTCGAGGTGCCTAAAGTGGCAACCCAGACTGTTAGGGGTGTACGGCTTCCTGTAGCCGCATGGCGTTCGTACTTAAATATGGAACTAACCATTCCAATTTTCGCTGTCTCTTATACACATCTCCGAGCCCACGAGACCTCTCTACAT
+
CCCCCFCCCBABGGGGGGGGGGGHHHHGGHHGHHHHHHHHGGGGHHHGGGGHHHHHHHHHGGEGFHFGEGGGEGGHHHHHHHHHHFHHHHHHHHHHHHHHHHHHHGGGGGHHHHEGHHHHHHHHHHHGGGGGGHGGCGGGEHHHHHGHGF
@M02034:409:000000000-BFKT7:1:1111:26420:12091 1:N:0:31
AAAGTCGAGGTGCCTAAAGTGGCAACCCAGACTTCTAAGACTGTTGGTGGTGTAGAGCTTCCTGTAGCCGCATGGCGTTCGTACTTAAATATGGAACTAACCATTCCAATTTTCGCTGTCTCTTATACACATCTCCGAGCCCACGAGAC
+
AA?AA3AADD>AFFFGGGGFGFF0AAAAEGCCCEAADAAAFG1GHEE/F?ABFAA2B1FGHBGGFHGGHC//EFHA/?FCF?0FCEB1GG2FGD1FGFGHHGGFHHHBEGGHHFE?EEEFFGGGFGGHGFBFHHHEG@CGGGHGGGGGG
@M02034:409:000000000-BFKT7:1:1111:22384:12094 1:N:0:31
AAAGTCGAGGTGCCTAAAGTGGCAACCCAGACTA
+
A>>AAFAAD?>ACGBFBDFGECCHFGHEF00FCE
@M02034:409:000000000-BFKT7:1:1111:23763:12097 1:N:0:31
AAAGTCGAGGTGCCTAAAGTGGCAACCCAGACTACGAAGGGTGTTGGTGGTGTAGAGCTTCCTGTAGCCGCATGGCGTTCGTACTTAAATATGGAACTAACCATTCCAATTTTCGCTGTCTCTTATACACATCTCCGAGCCCACGAGACC
+
BABBBFBBBBABGGGGGGGGGGGHGHHGGHHGHHHEECEGGHFGGHHGGGEBBGHHHHGEHHHHGHHHHGGGGGHHGGGGGGFFHHHGHHHHGHGHHHGGHHBHHHHHHHHHHHGGGGGHHFHGHHHGFHFHHHHGE>CFGGHGGGGGGG
@M02034:409:000000000-BFKT7:1:1111:17770:12100 1:N:0:31
AAAGTCGAGGTGCCTAAAGTGGCAACCCAGACTGGGGGTGGGGTTGGTGGTGTAGAGCTTCCTGTAGCCGCATGGCGTTCGTACTTAAATATGGAACTAACCATTCCAATTTTCGCTGTCTCTTATACACATCTCCGAGCCCACGAGACC
+
A@BBAFBABB>AGFGGGFFGGGGHHHHGGHHGHHGHGGAEGGGGGGGFFG1BBGGGHHHHHHHHGHHHHGGGGGHFGEGFEEGHHHHHHHHHHHHFHHHHHHFHHHHFHHHHHGGGGGEGHHHHGHGGFHHHHHHHGCCCGGHGGGGGGE
@M02034:409:000000000-BFKT7:1:1111:22374:12109 1:N:0:31
AAAGTCGAGGTGCCTAAAGTGGCAACCCAGACTAAGAATCAGGTTGGTGGTGTAGAGCTTCCTGTAGCCGCATGGCGTTCGTACTTAAATATGGAACTAACCATTCCAATTTTCGCTGTCTCTTATACACATCTCCGAGCCCACGAGACC
+
BBCCCFCCCCBBGGGGGGGGGGGGHHHGGHHGHHHHHHHHGHHFGHGGGGEFFHHGHHGHHHHHHHHHHGGGGGHHGGGGEEGHHHHHHHGHHHHGHHHHHHHHHHHHHHHHHHGGGGGGHFHHHHHHHHEHHHHHGGGGGGHGGGGGGE
@M02034:409:000000000-BFKT7:1:1111:27305:12113 1:N:0:31
AAAGTCGAGGTGCCTAAAGTGGCAACCCAGACTAATCAGAATGTTGGTGGTGTAGAGCTTCCTGTAGCCGCATGGCGTTCGTACTTAAATATGGAACTAACCATTCCAATTTTCGCTGTCTCTTATACACATCTCCGAGCCCACGAGACC
+
CCCCCFCCCCABGGGGGGGGGGGGHHHGGHHGHHHHHHHHGHHHHHHEFGFFGHHGHHHHHHHHHGHHHGGGGGHHGFGGGGHFHHHHHHHHHHGHHHGHHHHHHHHFHHHHHHGGGGGHHHHHHHHHHHDGGHFHF@DDGGHGGGGGDF
@M02034:409:000000000-BFKT7:1:1111:23752:12114 1:N:0:31
AAAGTCGAGGTGCCTAAAGTGGCAACCCAGACTACGAAGGGTGTTGGTGGTGTAGAGCTTCCTGTAGCCGCATGGCGTTCGTACTTAAATATGGAACTAACCATTCCAATTTTCGCTGTCTCTTATACACATCTCCGAGCCCACGAGACC
+
AAAAAFBBCCBBGGGGGGGGGGGHHHHGGHHGHHHGDHGGGHGGGHHGGGGFFHHHHHHHFHHGGFHHHGGGGGHHGFGGGGHHHHHHHHGHHFHHGHHFGHGHGHFFHHHHHHGGGGFFHGHHGHHHGHFHHHFGEDCGGGHGGGFGGF
@M02034:409:000000000-BFKT7:1:1111:11609:12120 1:N:0:31
AAAGTCGAGGTGCCTAAAGTGGCAACCCAGAATACTGGTGGTGGAGAGCTTCCTGTAGCCGCATGGCGTTCGTACTTAAATATGGAACTAACCATTCCAATTTTCGCTGTCTCTTATACACATCTCCGAGCCCACGAGACGTCTCTACAT
+
AAAA>DABD?AAAGGFGGFGGGGHHHGEGFD3E53DFG5FEGG?2F32FGHHFHHHHHGHGCEFEHHGEGGEGBFGHGGDGGHHH3GGHGFHHHHHHHHHGHHHFGGGGEHHHFHHHFGEHBGBGFHGCCDGGHGG//EG/<?<?G<1?G
@M02034:409:000000000-BFKT7:1:1111:5575:12123 1:N:0:31
AAAGTCGAGGTGCCTAAAGTGGCAACCCAGACTTATGGTCAGGTTGGTGGTGTAGAGCTTCCTGTAGCCGCATGGCGTTCGTACTTAAATATGGAACTAACCATTCCAATTTTCGCTGTCTCTTATACATATCTCCGAGCCCACGAGACC
+
AAAAAFAAD2AAGGGGFGAAFDDFFG4EEHCFEGHHHHBDGHFGFGGBBEAFF3GDGHHHHGHFHHHGHGGGGGHEFFFGGFGHHEHEDGGHHFEFFHFFHH3GHFFGHHHHHHG?EFEGHGFHFHHHFGHHFGGB/@/DFGEFC?>D/?
@M02034:409:000000000-BFKT7:1:1111:8013:12125 1:N:0:31
AAAGTCGAGGTGCCTAAAGTGGCAACCCAGACTCATAATAAGGTTGGTGGTGTAGAGCTTCCTGTAGCCGCATGGCGTTCGTACTTAAATATGGAACTAACCATTCCAATTTTCGCTGTCTCTTATACACATCTCCGAGCCCACGAGACC
+
BCCCBFCCCCBCGGGGGGGGGGGHHHHGGHHFHHHHGHHHHGHHHHGEFGGFHHHHHHHHHHHHHHHHHGGEEGHHGGGGGFGHHHHHHHHHHGFHHHHHGGFHHHHHHHHHHHGGGGGFHHHHFHHHHHHHHHGHG/?CGGHGGGGFFC
@M02034:409:000000000-BFKT7:1:1111:3225:12126 1:N:0:31
AAAGTCGAGGTGCCTAAAGTGGCAACCCAGACTCAGAATCAGGTTGGTGGTGTAGAGCTTCCTGTAGCCGCATGGCGTTCGTACTTAAATATGGAACTAACCATTCCAATTTTCGCTGTCTCTTATACACATCTCCGAGCCCACGAGACC
+
AAAAAFABBB>AEFGGGGGGGGFFFGHAFDFF3EFF3GGGHHBGHHGEFEEBF3AFGHFHHGHFGHGGHGGEEFHEGEGGFEGHGHHFHEFHH@3GFFGHGHFFHHHB?GHHHHGGGGEFBGHEGEFHFGH1FHHGGDGGCCGFC?DGGE
@M02034:409:000000000-BFKT7:1:1111:28372:12131 1:N:0:31
AAAGTCGAGGTGCCTAAAGTGGCAACCCAGACTAATAAGCAGGTTGGTGGTGTAGAGCTTCCTGTAGCCGCATGGCGTTCGTACTTAAATATGGAACTAACCATTCCAATTTTCGCTGTCTCTTATACACATCTCCGAGCCCACGAGACC
+
ABBAAFBBDB>AGGGGGGGFGGGGGHHGGHHGHHHHHHHHGFHFGHGGFEBFFGHGGFHHHGHFFGHGHEAEGEHGEEEFEFGGHHHEHHGHHHHHFBGFFHFHEHHDGHHHHHGEGGEBBFDHHHGGHFFFCGFFC<C@CAFFC@@D/<
@M02034:409:000000000-BFKT7:1:1111:9111:12143 1:N:0:31
AAAGTCGAGGTGCCTAAAGTGGCAACCCAGACTAAGAATACGGTTGGTGGTGTAGAGCTTCCTGTAGCCGCATGGCGTTCGTACTTAAATATGGAACTAACCATTCCAATTTTCGCTGTCTCTTATACACATCTCCGAGCCCACGAGACC
+
BBBBBFABDB>AFFEGFGGGGFFCFHHGFGFGHHHCEGDFHHDHGCEAAAABGFFFHFHGHFHFGHFHHGGGEGHFEEEGEEFHEHGFHGEGHHFHHHHHHHHHHHGHHHHHHHGGGGEHGGGFFHHHHGHHHHHFE<DGGCGEGGGGGF
@M02034:409:000000000-BFKT7:1:1111:13915:12143 1:N:0:31
AAAGTCGAGGTGCCTAAAGTGGCAACCCAGACTAATAATAAGGTTGGTGGTGTAGAGCTTCCTGTAGCCGCATGGCGTTCGTACTTAAATATGGAACTAACCATTCCAATTTTCGCTGTCTCTTATACACATTTCCGAGCCCACGAGACC
+
BBBCBFCCCDABGFGGGGGGGGGHHHHGGHHGHHHHHHHHHHHGGHGGGGEFGHHHGHHHHHHHGHHHHGGGGGHHGGGGGGHHHHHGHHGHHHHGHHHGHHFHHHHGHHHHHHGGGGGHHFHHHHHHHHHHHHGFGDFGGGHGGG?DDE
@M02034:409:000000000-BFKT7:1:1111:19767:12144 1:N:0:31
AAAGTCGAGGTGCCTAAAGTGGCAACCCAGACTCGGTCGGGGGTTGGTGGTGTAGAGCTTCCTGTAGCCGCATGGCGTTCGTACTTAAATATGGAACTAACCATTCCAATTTTCGCTGTCTCTTATACACATCTCCGAGCCCACGAGACC
+
BBBCBFCCCBABGGGGGGGGGGGHHHHGGHHGHFFEEEGFGCGEGGGGGGEFGHHHGHHHHHHHHHHHHGGGGGHHGGGGGGHHHHHHHHHHHHHFFHGHHHHHHHHHHHHHHHGGGGGGHGHHHHHFHHFHGGHHGGFGGGHGGGGGGC
@M02034:409:000000000-BFKT7:1:1111:7656:12148 1:N:0:31
AAAGTCGAGGTGCCTAAAGTGGCAACCCAGACTAAGACGGGTGTAGAGCTTCCTGTAGC
+
@@BBBFBAB2A>FEGGGG4AFGGCHHHGGHHGHHCHDGG?EEGG3AAD5BEF35F5AA5
@M02034:409:000000000-BFKT7:1:1111:26732:12149 1:N:0:31
AAAGTCGAGGTGCCTAAAGTGGCAACCCAGACTTCTAAGCATGTTGGTGGTGTAGAGCTTCCTGTAGCCGCATGGCGTTCGTACTTAAATATGGAACTAACCATTCCAATTTTCGCTGTCTCTTATACACATCTCCGAGCCCACGAGACC
+
BBBCBFCCCCBBGGGGGGGGGGGHHHHGGDHGHHHHHHHHHHHHHHHGEGAFGHHHHHHHHHHHGHHHHGGGGGHGGEGGGGHHHHHHHHHHHHGFFHHHHHFHHHBGHHHHHHGGGGGGHHHHEHFHFGEHGFGGDDGGGGHGFDGGFE
@M02034:409:000000000-BFKT7:1:1111:21583:12150 1:N:0:31
AAAGTCGAGGTGCCTAAAGTGGCAACCCAGACTCAGCCTCAGGTTGGTGGTGTAGAGCTTCCTGTAGCCGCATGGCGTTCGTACTTAAATATGGAACTAACCATTCCAATTTTCGCTGTCTCTTATACACATCTCCGAGCCCACGAGA
+
BBBAAFBB3AAAGFGFGFDGDGFHHHHGGHHGGHGGHHHHHBFFFFEEEEEAFB55FGHHHHHHFGFEFEGEGCHGEEEEEEEHFHFGHHHEHHBFFFGE3FGGHGBGHHHFHFCFFEGFHBHHHGHBGF111B?GEBCCG//<AC/C
@M02034:409:000000000-BFKT7:1:1111:11170:12153 1:N:0:31
AAAGTCGAGGTGCCTAAAGTGGCAACCCAGTATGTTAATGGTGTAGAGCTTCCTGTAGCCGCATGGCGTTCGTACTTAAATATGGAACTAACCATTCCAATTTTCGCTGTCTCTTATACACATCTCCGAGCCCACGAGACCTCTCTACAT
+
BAAABFBBBBAAGGGGGGGGGGGCHHHGGHFGFFFGD5FHFHFHEGHHHHHFGGHHHHHHFA0EGHHGAEGEBBFHHHFFHGHFH@ECGG3EEHHBGFHHHHHHHGGGGFHHHHHHHGHHHGHHHHHGGGGGGHGG<BGG<2FGBFFFHG
@M02034:409:000000000-BFKT7:1:1111:9530:12157 1:N:0:31
AAAGTCGAGGTGCCTAAAGTGGCAACCCAGACTACGGATAAGGTTGGTGGTGTAGAGCTTCCTGTAGCCGCATGGCGTTCGTACTTAAATATGGAACTAACCATTCCAATTTTCGCTGTCTCTTATACACATCTCCGAGCCCACGAGACC
+
CBCCCFBBCCAAGGGGGGGGGGGHHHHGGHHGHHHGGGGGHHHGHHFGGGGFHHHHHHHHHHHHHHHHHGGGGGHHGEEGGGHHHHHHHHHHHHFHHHHHHHHHGHHHHHHHHHGGGGGHHHHGHHHHGHHHHHHGFCCGGGHGGGGG?F
@M02034:409:000000000-BFKT7:1:1111:14759:12158 1:N:0:31
AAAGTCGAGGTGCCTAAAGTGGCAACCCAGACTAATAAGTCGGTTGGTGGTGTAGAGCTTCCTGTAGCCGCATGGCGTTCGTACTTAAATATGGAACTA
+
BBBBBFBBBBBBGGGFGGGGGGGHHHHGGHGGHGDGGFHGGEGGGGCEEEFFE3F5F53FEGFFFFDBDAE@EFA1>EEFE>2?CGGFEGHFFG3BBCG
@M02034:409:000000000-BFKT7:1:1111:3861:12159 1:N:0:31
AAAGTCGAGGTGCCTAAAGTGGCAACCCAGACTGTTTCGGGTGTACGGCTTCCTGTAGCCGCATGGTGTTCGTACTTAAATATGGAACTAACCATTCCAATTTTCGCTGTCTCTTATACACATCTCCGCGCCCACGAGACCTCTCTACAT
+
CCCCCFCCBBAAGGGGGGGGGGFHHHHGGGFFHHHHHHGGGHGGHHHGEGGHHHHHHHHHGGEGGHFHGGHFGFGGHHHHHFHHHBFHHFGHHHHHHHHGHHHHHGGGGGHHHHHGHHHFHGHFHHHG/<B@BD/>ACEA/CFHHFFHFG
@M02034:409:000000000-BFKT7:1:1111:25083:12161 1:N:0:31
AAAGTCGAGGTGCCTAAAGTGGCAACCCAGACTACTAGGGCTGTTGGTGGTGCAGTGCTTCCTGTAG
+
BBBBBFBBDBAAGGGGGGGGGGGHGHHGGCGEFB3A55BA2AAB3B2AF1E13AD53B5F5BF5555
@M02034:409:000000000-BFKT7:1:1111:4286:12164 1:N:0:31
AAAGTCGAGGTGCCTAAAGTGGCAACCCAGACTACTTCGCCTGTTGGTGGTGTAGAGCTTCCTGTAGCCGCATGGCGTTCGTACTTAAATATGGAACTAACCATTCCAATTTTCGCTGTCTCTTATACACATCTCCGAGCCCACGAGACC
+
A111AFAADD>AGGGFGGGFFFGFFHGEEG0FGH0FGHGCAEHHHFHEFEGFGFGEFHHHFFHFHGHHGGE?EEHGGGGEGECGHGHFHHFHGD1FGFGFHGHHFEGFFFGHH2E?EGEDGGGGHGFFFGHFHHHBF/CC?FG/A<CC/<
@M02034:409:000000000-BFKT7:1:1111:7651:12165 1:N:0:31
AAAGTCGAGGTGCCTAAAGTGGCAACCCAGACTAAGACGGGTGTAGAGCTTCCTGTAGCCGCATGGCGTTCGTACTTAAATATGGAACTAACCATTCCAATTTTCGCTGTCTCTTATACACATCTCCGAGCCCACGAGACCTCTCTACAT
+
CCBBCFCCCCAAGGGGGGGGGGGGHHHGGHHGHHHGHHGGGEEGHHHHFHHGHHHHHHHGGGEGGHHGGGGGGBGHHHHHHHHHFFGHHHHHHHHHHHHHHHHHHGGGGFHHHHHHHHHEHHHHHHHGCFGGGHGGGGGGGHHGHHHHHG
@M02034:409:000000000-BFKT7:1:1111:12239:12172 1:N:0:31
AAAGTCGAGGTGCCTAAAGTGGCAACCCAGACTCCTAATCCGGTTGGTGGTGTAGAGCTTCCTGTAGCCGCATGGCGTTCGTACTTAAATATGGAACTAACCATTCCAATTTTCGCTGTCTCTTATACACATCTCCGAGCCCACGAGACC
+
BBBBBFBBBBAAFGGGGGGGGGFFHHGGGHHGHHHHHHHHHGGGGGGEFGAFGHHHHHHGHHHFGHHHHGGGGGHGGEGGGAGHHHGGHGFHHGGFHHHGHHHHHHHGDHHHHHGGGGGFHHHHHHHHHHHHHGGHGDGGCFHGGGGGGE
@M02034:409:000000000-BFKT7:1:1111:8051:12173 1:N:0:31
AAAGTCGAGGTGCCTAAAGTGGCAACCCAGGGGCAGGGTGGTGTAGAGCTTCCTGTAGCCGCATGGCGTTCGTACTTAAATATGGAACTAACCATTCCAATTTTCGCTGTCTCTTATACACATCTCCGAGCCCACGAGACCTCTCTACAT
+
BBBCCFCCCBABGGGGGGGGGGGHHHHGGHGGGGGGGGGGGGGHHHHHHGHHHHHHHHGHGGFGGHHGGGGGGHHHHHHHHHHHHGGHFHHHHHHHHHHHHHHHHGGGGGHHHHHHHHHFHHHHHHHGGGGGEGGGGGGGFHHHHHHHHG
@M02034:409:000000000-BFKT7:1:1111:9937:12179 1:N:0:31
AAAGTCGAGGTGCCTAAAGTGGCAACCCAGACTCAGAAGAATGTTGGTGGTGTAGAGCTTCCTGTAGCCGCATGGCGTTCGTACTTAAATATGGAACTAACCATTCCAATTTTCGCTGTCTCTTATACACATCTCCGAGCCCACGAGACC
+
BBBCBFACCCABGGGGGGGGGGGHHHHGGHHGHHHGGHHHGHHHHHHGGGGFGHHGHHHHHHHHHHHHHGGGGGGHGGGGGGHHHHHHHHHHHGHHHHHHHHGHHHGHHHHHHHGGGGFGHHHHGHHHHHHHHHHHGCGGGGHGGGGGGG
@M02034:409:000000000-BFKT7:1:1111:27025:12196 1:N:0:31
AAAGTCGAGGTGCCTAAAGTGGCAACCCAGACTACGCGTCAGGTTGGTGGTGTAGAGCTTCCTGTAGCCGCATGGCGTTCGTACTTAAATATGGAACTAACCATTCCAATTTTCGCTGTCTCTATACACATCTCCGAGCCCACGAGACCT
+
AABBBFBABBBBGGGGGGGGGGGHHHGGGHHGHHHGGGGGEGHHHFGGEEGFFFGFEGHFFHGHGEGFFFGFGGG1EEEGGEEFGFHGFHHFGF33CGFF303FG?G4FGGHHEGGGGGHFHG3GBFGGGFHGHHDCGFGFGEDCFDCAG
@M02034:409:000000000-BFKT7:1:1111:24057:12199 1:N:0:31
AAAGTCGAGGTGCCTAAAGTGGCAACCCAGACTTTTTTTAGGGTTGGTGGTGTAGAGCTTCCTGTAGCCGCATGGCGTTCGTACTTAAATATGGAACTAACCATTCCAATTTTCGCTGTCTCTTATACACATCTCCGAGCCCACGAGACC
+
AAABAFCBCCABGGGFGGGGFGFHHHHGGHHGHHHHHGGHHHHCGGGGFGEBBGHFHHHHHHHHHHHHHGGGGGHGGEGGFEGHHHGGHHHGHHHHHHHGGHGHHHGHHHHHHHGGGGDFHHHHHHHHGHEHHFFHECGGGGCGGGGGFF
@M02034:409:000000000-BFKT7:1:1111:23966:12202 1:N:0:31
AAAGTCGAGGTGCCTAAAGTGGCAACCCAGACTTCGCCTCAGGTTGGTGGTGTAGAGCTTCCTGTAGCCGCATGGCGTTCGTACTTAAATATGGAACTAACCATTCCAATTTTCGCTGTCTCTTATAC
+
AAAAAF1ADA>>1FGCFGF311AFBAAEFAEFBG1AAEEAHGC1AAAAAAAAADF21AFG1BFGBGFHHCG>/?GHGE?AA?GAGHHGHF2FGF1FGGFF10BGFH2EDGGEHHG?/A<B22BDGGDB
@M02034:409:000000000-BFKT7:1:1111:16252:12204 1:N:0:31
AAAGTCGAGGTGCCTAAAGTGGCAACCCAGACTACGTCGACGGTTGGTGGTGTAGAGCTTCCTGTAGCCGCATGGCGTTCGTACTTAAATATGGAACTAACCATTCCAATTTTCGCTGTCTCTTATACACATCTCCGAGCCCACGAGAC
+
BBCCBFBCCCABGGGGGGGGGGGHHHHGGHHGHHHGFGGGGGGGGGGGFGGEAFGEHHFFGGHHGFFFFFGGGGFEEEEGGFFFHHHHFHHFHGBDGEHHHABGGFGFFGHHFBCGFDEGFHHHFHGHHHHHHHHGD?CGGGHEGCGGG
@M02034:409:000000000-BFKT7:1:1111:16874:12206 1:N:0:31
AAAGTCGAGGTGCCTAAAGTGGCAACCCAGACTACGCCTACTGTTGGTGGTGTAGAGCTCCCTGTAGCCGCATGGCGTTCGTACTTAAATATGGAACTAACCATTCCAATTTTCGCTGTCTCTTATACACATCTCCGAGCCCACGAGAC
+
CCCCCFBCCCBBGGGGGGGGGGGHHHHGGHHGHHB2AAFFHHHHHHHGGGFFHHHHHHH3FFHHHHHHHGGGGGHHGGGGGGHHHHHHHHHHHHHFHHHHHHGHHHHHHHHHHHGGGGGHHHHHHHHHGHHHFHHHGCGCGGHGGGGGG
@M02034:409:000000000-BFKT7:1:1111:5257:12212 1:N:0:31
AAAGTCGAGGTGCCTAAAGTGGCAACCCAGACTAATACGAATGTTGGTGGTGTAGAGCTTCCTGTAGCCGCAT
+
AAAB>B>AD>ABGGGF4BGGFGGHHHHGGFGGGGGHHBGEAFGA5B222E1BBAFD5DDF5FBFADFFEEF>E
@M02034:409:000000000-BFKT7:1:1111:2439:12213 1:N:0:31
AAAGTCGAGGTGCCTAAAGTGGCAACCCAGACTGTTGGTCTTGTAGGGCTTCCTGTAGCCGCATGGCGTTCGTACTTAAATATGGAACTAACCATTCCAATTTTCGCTGTCTCTTATACACATCTCCGAGCCCACGAGACCTCTCTACA
+
BBBBBFBBDBAAGGGFGGGEGGFGFHHFGEEFHFHFDDADEGGGED3FGHHGFHHGEFHHGCEEEGFFEGGEE??FF43DEGHHHBBBGFFHFHHHHGFGFFGHGGEGGGHHHHGHGHHFHGGHHG3ECDCGFHG@<BC?/@C1?F1?F
@M02034:409:000000000-BFKT7:1:1111:23659:12216 1:N:0:31
AAAGTCGAGGTGCCTAAAGTGGCAACCCAGAATGCTGGTGGTGTAAGTGTTGTTGTAG
+
CCCCAFBCCCABGGGGGGGGGGGHHHHGGHH35B55DG3B22BG35DG5AF221B255
@M02034:409:000000000-BFKT7:1:1111:10445:12217 1:N:0:31
AAAGTCGAGGTGCCTAAAGTGGCAACCCAGACTGGGTTTGGTGTTGGTGGTGTAGAGCTTCCTGTAGCCGCATGGCGTTCGTACTTAAATATGGAACTAACCATTCCAATTTTCGCTGTCTCTATACACATCTCCGAGCCCACGAGACCT
+
BBABBFBBBBBAGGGGGGGGGGGHGHHGGHGGHHHGGGGGGHGHGHHGGGEFGFHHHEHHHHHHGHHHHGGGGGHHGEGGGFHHHHGGHHGHHHGGHHHHHHHHHHHFGHHHHHGGGGGGHHHHHHGHHGHHHHHGCGGGGHGGGGGGEH
@M02034:409:000000000-BFKT7:1:1111:12457:12220 1:N:0:31
AAAGTCGAGGTGCCTAAAGTGGCAACCCAGACTAAGGAGAAGGTTGGTGGTGTAGAGCTTCCTGTAGCCGCATGGCGTTCGTACTTAAATATGGAACTAACCATTCCAATTTTCGCTGTCTCTTATACACATCTCCGAGCCCACGAGAC
+
BBBBBFBBBDAAFGGGGGGGGGGHGGHGGHHCFHB3CDGCCGHFH22EEAEA13D5AFGHEGGFFBDBDEGEFGA1EBE1E???GHBD@4FDB333F3BG3B3B34B4BGDGH4EEFE/B4FG43B?DFFF2FFH2<>@B?/GE?//?A
@M02034:409:000000000-BFKT7:1:1111:29158:12221 1:N:0:31
AAAGTCGAGGTGCCTAAAGTGGCAACCCAGACTCATCCGAATGTTGGTGGTGTAGAGCTTCCTGTAGCCGCATGGCGTTCGTACTTAAATATGGAACTAACCATTCCAATTTTCGCTGTCTCTTATACACATCTCCGAGCCCACGAGACC
+
ABBBBFBBBBAAGGGGGGGGGGGHGHHGGHHGHHHHHHFGAFHHHGFFFGEFGHHGHHHHHHHHHHGFHGGGGGHFGGGGGGHHHHHHHHHHHHFGHHHGHHFHHHFFHHHHHHGEGGGHHHHHHHHHHHHHHHGHGGGGGGHGGGGGGC
@M02034:409:000000000-BFKT7:1:1111:22460:12224 1:N:0:31
AAAGTCGAGGTGCCTAAAGTGGCAACCCAGACTAATAATAAGGTTGGTGGTGTAGAGCTTCCTGTAGCCGCATGGCGTTCGTACTTAAATATGGAACTAACCATTCCAATTTTCGCTGTCTCTTATACACATCTCCGAGCCCACGAGACC
+
AABBAFABBBBBGGGGGGGFGGGHHGHGGHHGHGHHHHHHHHHFEGGEFEEFGGHHHHHHGGHHHHHHHGGEGGHFGGGGGGGHHFGGHHFHHGGHGFHEGHFHHHHGHHHHHGGGGGGGHHHHHHHGFHDHHHHGD?D?CGHGCDGGDE
@M02034:409:000000000-BFKT7:1:1111:5273:12226 1:N:0:31
AAAGTCGAGGTGCCTAAAGTGGCAACCCAGACTAATACGAATGTTGGTGGTGTAGAGCTTCCTGTAGCCGCATTGCGTTCGTTCTTAAATATGGAACTAACCATTCCAATTTTTGCTGTCTCTTATACACATCTCCGAGTCCAC
+
>1AA1D1>D1A1BFBBCFG3GDFFHCHGGGHGHHGFEGHGAGGGGFFAFEGGGFFHGHHFGHHHHFHFGGE?G/BFEF?FEEBHFHGFHHFHGHHEFBDBF01FFDGFEHHBG1/FEHGFHHGHFB2F2GDHGHF1E?@/BFGF
@M02034:409:000000000-BFKT7:1:1111:16048:12227 1:N:0:31
AAAGTCGAGGTGCCTAAAGTGGCAACCCAGACTCAGAATGGGGTAG
+
CCCCCFCCCCAAGGGGGGGGGGGHHHHGGHHGH3FGHHH532AE?F
@M02034:409:000000000-BFKT7:1:1111:12128:12232 1:N:0:31
AAAGTCGAGGTGCCTAAAGTGGCAACCCAGACTTTTGCTACGGTTGG
+
A11>AFAADDAAFGGGGGGBGAFCEEHECAC0A2FGG1F2FAFHFEE
@M02034:409:000000000-BFKT7:1:1111:14718:12237 1:N:0:31
AAAGTCGAGGTGCCTAAAGTGGCAACCCAGACTAATAATCCGGTTGGTGGTGTAGAGCTTCCTGTAGCCGCATGGCGTTCGTACTTAAATATGGAACTAACCATTCCAATTTTCGCTGTCTCTTATACACATCTCCGAGCCCACGAGACC
+
CCCCCFCCBDBCGGGGGFGFGGGHHHHGGEHGHF3FGHHHGEGGGGGGGFGFGBGDGFFFEHHGHGDBFEEEEEFFEEEGGEFHHHHFFHHGHH33FGHHF03BF?B?FGGHHF?FGGEGDHGG?FGFGBFHFHHBD?F?CACFD</C/<
@M02034:409:000000000-BFKT7:1:1111:14880:12241 1:N:0:31
AAAGTCGAGGTGCCTAAAGTGGCAACCCAGACTTCTGGGCTTGTTGGTGGTGTAGAGCTTCCTGTAGCCGCATGGCGTTCGTACTTAAATATGGAACTAACCATTCCAATTTTCCCTGTCTCTTATACACATCTCCGAGCCCACGAGACC
+
CCCCCFCCCBABGGGGGGGGGGGHHHHGGGHGHHHHHHHHHHGHHHHGGGGFHHHHHHHHHHHHHHHHHGGGGGHHGGGGGGHHHHHHHHHHHHGHGHGHHHHHHHHHHHHHHHHHHHHHHHHHHHHHHHHHGHFFGCFGGGHGGGGGGC
@M02034:409:000000000-BFKT7:1:1111:28454:12246 1:N:0:31
AAAGTCGAGGTGCCTAAAGTGGCAACCCAGCAGGTTCAGGGTGTAGAGCTTCCTGTAGCCGCATGGCGTTCGTACTTAAATATGGAACTAACCATTCCAATTTTCGCTGTCTCTTATACACATCTCCGAGCCCACGAGACCTCTCTACAT
+
BBBBAFAADD>AGGGGGGGGGGGHHHHGG22FEHFGHHHHGGFFHFHHGHHHHHHHHHGFGGGGGHHGD@FFGGHGHGHHHHHHHFGHHFFHHHEHHGHHHGHGHGGGGEGHHHHHHFHFGDEGDFH/><DCFHGD@DGAFBHHHFHHG<
@M02034:409:000000000-BFKT7:1:1111:26952:12252 1:N:0:31
AAAGTCGAGGTGCCTAAAGTGGCAACCCAGACTGTG
+
BBCCCFCCCCBCGGGGGGGGGGGHHHHGGHHGHHH5
@M02034:409:000000000-BFKT7:1:1111:11754:12260 1:N:0:31
AAAGTCGAGGTGCCTAAAGTGGCAACCCAGACTGGGGGGGGGGTTGGTGGTGTAGAGCTTCCTGTAGCCGCATGGCGTTCGTACTTAAATATGGAACTAACCATTCCAATTTTCGCTGT
+
BBABBFBBDBAAGGGGGGGGGCGHFHHGGHHGHHHHGGGGFFFFFFF9AD9;ABF/BFFFFFFFF/BFFD=@?DFFFDA?D;.AEFFFFFBBFF//;B/BFFFFFFFFFFFFFE>AA.;
@M02034:409:000000000-BFKT7:1:1111:4977:12268 1:N:0:31
AAAGTCGAGGTGCCTAAAGTGGCAACCCAGACTTCTCATGAGGTTGGTGGTGTAGAGCTTCCTGTAGCCGCATGGCGTTCGTACTTAAATATGGAACTAACCATTCCAATTTTCGCTGTCTCTTATACACATCTCCG
+
1>1AAFA>A@1>1BA1AGGGGDEFHHAE0G0AFGBBHFFHGFF0BEEEEEBFHHHFGGHHB1FF1EGFFAAECEHGEGGGE>GHHG2EBG2BFGFFC@11FFFHBB2GGHHGFHE<EEEFGD2B1B2BBCDGBF11C
@M02034:409:000000000-BFKT7:1:1111:19917:12270 1:N:0:31
AAAGTCGAGGTGCCTAAAGTGGCAACCCAGACTACTGCGA
+
1>1>A@>A@D>A11EGGCGFGDC01GH0AG0A1FEGFF0A
@M02034:409:000000000-BFKT7:1:1111:3826:12273 1:N:0:31
AAAGTCGAGGTGCCTAAAGTGGCAACCCAGGCTGTTCCGGGTGATG
+
BABCBFBCCCCCGGGGGGGGGGGHHHHGGG2AGGGH55AEEG?2D5
@M02034:409:000000000-BFKT7:1:1111:12298:12274 1:N:0:31
AAAGTCGAGGTGCCTAAAGTGGCAACCCAGACTAGTTGTGGGGTTGGTGGTGTAGAGCTTCCTGTAGCCGCATGGCGTTCGTACTTAAATATGGAACTAACCATTCCAATTTTCGCTGTCTCTTATACACATCTCCGAGCCCACGAGACC
+
CBCBCFBCBCBCGGGGGGGGGGGHHHHGGHHGHGHHHHHGGFGGGGGEGGEFGHHHHHHHHHHHHFHGHGGGGGHHGGGGGGHHHHHHHHHHHHBGGHHHHHHHHHFHHHHHHHGGGGGHHHHHFHHHHHHHHHHGGGGGGGHGGFGGGG
@M02034:409:000000000-BFKT7:1:1111:3847:12281 1:N:0:31
AAAGTCGAGGTGCCTAAAGTGGCAACCCAGACTGTTCCGGGTGTTGGTGGTGTAGAGCTTCCTGTAGCCGCATGGCGTTCGTACTTAAATATGGAACTAACCATTCCAATTTTCGCTGTCTCTTATACACATCTCCGAGCCCACGAGACC
+
AAA3AFAB?D>ACCGGGGGGGGGHHHHGGHGGHHHHHGGGGGGGFHHEFGGGGHHHEHHHFHHHHFHHHGGEEEHFGGGGGEHHHHHHHHHHHGFEHHHGHHFGHHHHHHHHHHGGGGGHHHHHFHFHFFHHGHFF/BCCCGHGGFCGGG
@M02034:409:000000000-BFKT7:1:1111:4987:12282 1:N:0:31
AAAGTCGAGGTGCCTAAAGTGGCAACCCAGACTTCTCATGAGGTTGGTGGTGTAGAGCTTCCTGTAGCCGCATGGCGTTCGTACTTAAATATGGAACTAACCATTCCAATTTTCGCTGTCTCTTATACACATCTCCGAGCCCACGAGACC
+
BBCCBFCBCCAAGGGGGGGGGGFHGHHGGHHGHHHHHHHHHHHHHHGFFGEFFGHHHHHHHHHHHHHHHGGGGGHHGGGGGFHHHHHGHHHHHHHHHHHGHHHHHHGGHHHHHHGGGGGHHHHHHHGHGHHHHHGFGCGGGGHGGGGGGE
@M02034:409:000000000-BFKT7:1:1111:10162:12283 1:N:0:31
AAAGTCGAGGTGCCTAAAGTGGCAACCCAGAGGGTTGGTGGTGTACATCTTCCTGTAGCCGCATGGCGTTCGTACTTAAATATGGAACTAACCATTCCAATTTTCGCTGTCTCTTATACACATCTCCGAGCCCACGAGACCTCTCTACAT
+
ABAAAFABBBAAGFGGGGGGGGEEGHHFEE2BFEBFEEAFFECHFHHGHHHHHHFFEHHHGFCEEHHGFGGGEFGFFGFHHFHHFBFFFFCGHFGFHHHHHHHHHGGGGGHHHHHHHHHHHHHHHHGGGGGGGHGG@DGGGHHHHGD?GG
@M02034:409:000000000-BFKT7:1:1111:4591:12284 1:N:0:31
AAAGTCGAGGTGCCTAAAGTGGCAACCCAGACTAAGCAGAATGTTGGTGGTGTAGAGCTTCCTGTAGCCGCATGGCGTTCGTACTTAAATATGGAACTAACCATTCCAATTTTCGCTGTCTCTTATACACATGTCCGAGCCCACGAGACC
+
BBBCAFCCCCBCGGGGGGGGGGGHHHHGGHHGHHHHHHHHGGHGHHHEGGEFGHHHHHHHHHHHHHHHHGGGGGHHGGGGGGHHHHHHHHHHHHHGHHHGHHGHHHGHHHHHHHGGGGGGHHHHHHGHGHHHGHHHGGGGDFHGGGGGGG
@M02034:409:000000000-BFKT7:1:1111:4572:12287 1:N:0:31
AAAGTCGAGGTGCCTAAAGTGGCAACCCAGACTAAGCAGAATGTTGGTGGTGTAGAGCTTCCTGTAGCCGCATGGCGTTCGTACTTAAATATGGAACTAACCATTCCAATTTTCGCTGTCTCTTATACACATGTCCGAGCCCACGAGAC
+
BABBBFAABD>AFGGBGGGGGGGFHHHFFHGFHHHHHBGGHGFDFHHEFFEFGHHFGFHHHAFFFFGHFGEEEGGHEFGAEGHHHH4BGGFHHH@BBF3BBGFCGGEGGGFFHGGFGGGGFFHHEHFH?FHFGHBDDADF/FE/C?/?E
@M02034:409:000000000-BFKT7:1:1111:8753:12290 1:N:0:31
AAAGTCGAGGTGCCTAAAGTGGCAACCCAGACGG
+
CCCCCFCCBCABGGGGGGGGGGGHHHHGGHH22A
@M02034:409:000000000-BFKT7:1:1111:16553:12300 1:N:0:31
AAAGTCGAGGTGCCTAAAGTGGCAACCCAGACTCCGACGCATGTTGGTGGTGTAGAGCTTCCTGTAGCCGCATGGCGTTCGTACTTAAATATGGAACTAACCATTCCAATTTTCGCTGTCTCTTATACAC
+
AABAADABBBABGGGGGGGGFGGHHHHGGHHGHHHEGGCEGEGHHHHFGGGGHHHFHHGHHHHHHHHGHGGGGGFFGEGFGFFEHHGGHHHHGHBGFHGHHHFFGGFHHHHHHHGGF?BGGFFGBF3F2@
@M02034:409:000000000-BFKT7:1:1111:2160:12305 1:N:0:31
AAAGTCGAGGTGCCTAAAGTGGCAACCCAGACTGTGGGGGGGGTT
+
ABBBBFBBBBBBGGGGGFGFGGGHFHHGGHHGHBGBGGCGGCB;9
@M02034:409:000000000-BFKT7:1:1111:10772:12305 1:N:0:31
AAAGTCGAGGTGCCTAAAGTGGCAACCCAGACTCATGGTGAGGTTGATGGTGCTGTG
+
A1AAAF1ADDAAGGGG1GFGGGGGFHHGEH0FG111F1BG1AFGBH022AB111D1B
@M02034:409:000000000-BFKT7:1:1111:2875:12309 1:N:0:31
AAAGTCGAGGTGCCTAAAGTGGCAACCCAGACTCATTCGGATGTTGGTGGTGTAGAGCTTCCTGTAGCCGCATGGCGTTCGTACTTAAATATGGAACTAACCATTCCAATTTTCGCTGTCTCTTATACACATCTCCGAGCCCACGAGACC
+
CCCCCFCCBBBCGGGGGGGGGGGHHHHGGHHGH3FG5FG2AAEGHHHGFGEFHHHHHHHHHHHHGHHHHGGGGGHHGGGGGGHHHHHGHHHHHHHHHHHHHHHHHHGHHHHHHHGGGGGHHHHHHHGHGHHHHHGFDFCCFGHGGGGGGE
@M02034:409:000000000-BFKT7:1:1111:6583:12309 1:N:0:31
AAAGTCGAGGTGCCTAAAGTGGCAACCCAGACTCCTGGTGGTGTAAAGCTTCCTGTAGCCGCATGGCGTTCGTACTTAAATATGGAACTAACCATTCCAATTTTCGCTGTCTCTTATACACATCTCCGAGCCCACGAGACCTCTCTACAT
+
CCBCCFCBBCAAGGGGGGGGGFFGHHHGGHDGHHHHHGGHGGGHHFGHFHHHGHHHGHHGFGEGGHHGGGGGGFGHHHHHHGHHHFGGHHHHHHHHHHHHHHHHHGGGGGHHHHHHHHHGHHHHHHHGGGGGGHGGGGGEGFFHHHHHHH
@M02034:409:000000000-BFKT7:1:1111:15586:12314 1:N:0:31
AAAGTCGAGGTGCCTAAAGTGGCAACCCAGACTGGTTCGAAGGTTGGTGGTGTAGAGCTTCCTGTAGCCGCATGGCGTTCGTACTTAAATATGGAACTAACCATTCCAATTTTCGCTGTCTCTTATACACATCTCCGAGCCCACGAGACC
+
CCCCCFCCCCBCGGGGGGGGGGGHHHHGGHHGHHHHHHGFFFGHHHGFFFGGHHHFGHHHFHHHHHHGHGGFFGHFGEGGGGHHHHHHHHHHHHBGGHHHHHFGHFHGHGHHHHCGGGFHHHGHFH3GHGHHHGHHGBGGGGHGCC<DGE
@M02034:409:000000000-BFKT7:1:1111:16544:12316 1:N:0:31
AAAGTCGAGGTGCCTAAAGTGGCAACCCAGACTCCGACGCATGTTGGTGGTGTAGAGCTTCCTGTAGCCGCATGGCGTTCGTACTTAAATATGGAACTAACCATTCCAATTTTCGCTGTCTCTTATACACATCTCCGAGCCCACGAGAC
+
AAAAAFBBBBAAGGGGGGGGGGGHGHHGGHHGHHHEGGGGGGGGHGGEFGEBAGHHHHHGHHHHHHHGHGGGGGHFGGGGFEGHHHGGHHHHGHFGGGHFHAGHHHHGHHHHHHGGGGFFHFHFHGFHEFHHHFGHECCCF/GFCFGGG
@M02034:409:000000000-BFKT7:1:1111:23722:12319 1:N:0:31
AAAGTCGAGGTGCCTAAAGTGGCAACCCAGACTCCTGAGCAGGTTGGTGGTGTAGAGCTTCCTGTAGCCGCATGGCGTTCGTACTTAAATATGGAACTAACCATTCCAATTTTCGCTGTCTCTTATACACATCTCCGAGCCCACGAGACC
+
CCCCBFCCCCACGGGGGGGGGGGHHHHGGHHGHHHGHHHHHHHHHHGFGGAFGFHHHHHHHHHHHHHHHGGFEGHHEEFGEFFHHHHHFHHHHHFHHHEBGFHHHGGHGHHHHHGGGGEHHFHFGHHGHHHHHHFFGCC?CGHGCDCGGF
@M02034:409:000000000-BFKT7:1:1111:16195:12324 1:N:0:31
AAAGTCGAGGTGCCTAAAGTGGCAACCCAGACTCGTAATGGTGTAGAGCTTCCTGTAGCCGCATGGCGTTCGTACTTAAATATGGAACTAACCATTCCAATTTTCGCTGTCTCTTATACACATCTCCGAGCCCACGAGACCTCTCTACAT
+
CCCBCFCBCCAAGGGGGGGGGGGHHHHGGHGGHHGHEGGHHHHHHHHHHHHHHHHHHHHHGGGGGHHGGGGGGGHHHHGGHHHHHGHHHHHHHHHHHHHHHHHHHGGGGGHHHHHHHHHHHGHHHHHGGGCGGHGF@FGGGHHHHHHHGG
@M02034:409:000000000-BFKT7:1:1111:14428:12325 1:N:0:31
AAAGTCGAGGTGCCTAAAGTGGCAACCCAGACTCATGGGCAGGTTGGTGGTGTAGAGCTTCCTGTAGCCGCATGGCGTTCGTACTTAAATATGGAACTAACCATTCCAATTTTCGCTGTCTCTTATACACATCTCCGAGCCCACGAGAC
+
BAABBFBABBABGGGGGGGGGFGFHHHGGHGGHHHHHHHFHGGHHHGFFGEFGFHHHFHHHHHGHHHHHGGFEGHHGGGGGEFHHHGFFHFHGHFHGHGHHHHHHGHEFHHHHFGGGGGHHGHHEFFFGFHFGHFDE@C/BACFFCGDF
@M02034:409:000000000-BFKT7:1:1111:27738:12325 1:N:0:31
AAAGTCGAGGTGCCTAAAGTGGCAACCCAGAATGTTGAGGGTGTAGAGCTTCCTGTAGCCGCATGGCGTTCGTACTTAAATATGGAACTAACCATTCCAATTTTCGCTGTCTCTTATACACATCTCCGAGCCCACGAGACCTCTCTACAT
+
AABAAFABBB2AGGGGGGGGGFFHGGHGGH2FHHHHHBGFA2FEFHHHHGHHHHHHHHHGGFEGGHHGEFGGEHHGHHGGHHHHHGFGHBFHHHGHHHHHHHHHHGGGGGHHHHGHHHHGHHHHHHFGGGGGGGGGCFGGGHFFHHHFHH
@M02034:409:000000000-BFKT7:1:1111:2708:12327 1:N:0:31
AAAGTCGAGGTGCCTAAAGTGGCAACCCAGACTAATCATAGTGTTGGTGGTGTAGAGCTTCCTGTAGCCGCATGGCGTTCGTACTTAAATATGGAACTAACCATTCCAATTTTCGCTGTCTCTTATACACATCTCCGAGCCCACGAGACC
+
AAAAADAAD2>4FGGGGGG6FGGGCGHGGHHGHHHHGH5G5FFAGEHFFGFFABGEGHFGHHFEGHFHHGEEEEFHGDFG?>FHHHHHEGFHFHHDFHFFGG@GFEFFHGHEFF@EG/<FDGHHHHGEDFFCGGFFG/B/>CHG?C//AF
@M02034:409:000000000-BFKT7:1:1111:28609:12328 1:N:0:31
AAAGTCGAGGTGCCTAAAGTGGCAACCCAGACTAATTCTGGGGTTGGTGGTGTAGAGCTTCCTGTAGCCGCATGGCGTTCGTACTTAAATATGGAACTAACCATTCCAATTTTCGCTGTCTCTTATACACATCTCCGAGCCCACGAGAC
+
AAAAAFAABBAABGGDGDAFGFEHF4FEEGGEHGHHHHHHFCEAEEFGGDBBGHHGHGGHFFHGFFG5EEGEGFHFEEFCEEGEGHBBGHBGGGHHHHHFGAFFHHFB?GEHHGEEEFGFHGFHGHFFGHBGFF32C/B?CFHGG@FFG
@M02034:409:000000000-BFKT7:1:1111:14414:12337 1:N:0:31
AAAGTCGAGGTGCCTAAAGTGGCAACCCAGACTCATGGGCAGGTTGGTGGTGTAGAGCTTCCTGTAGCCGCATGGCGTTCGTACTTAAATATGGAACTAACCATTCCAATTTTCGCTGTCTCTTATACACATCTCCGAGCCCACGAGAC
+
CBCCCFABDDBCGGGGGGGGGGFHHHHGGHGGHBHHHHAA2EEHHHFAC1FFBAF55DGG5FD5GD553EE>EEF1>?EGDE?GAFHD@GHHG33@BFFF303FFBD44B3GGD<EFEEGGHFHFDFBGC?GFFDBE/BB/<<E@@@DA
@M02034:409:000000000-BFKT7:1:1111:17679:12338 1:N:0:31
AAAGTCGAGGTGCCTAAAGTGGCAACCCAGACTACTAATGAGGTTGGTGGTGTAGAGCTTCCTGTAGCCGCATGGCGTTCGTACTTAAATATGGAACTAACCATTCCAATTTTCGCTGTCTCTTATACACATCTCCGAGCCCACGAGAC
+
AAABAFABBB>AEGGGGCGGDFFCFHCEGHHGHHCFFHHHHHFFGHEAAE1BFFHHHHHHHHHHGHHGHGGEGGF1EFEGEEGEGGGFHHEBGHGHGHFHHFHHHHFEGHHHHGGGGGGGHFFHGHHHFF1GFGFHGGGGGFHGGGGGG
@M02034:409:000000000-BFKT7:1:1111:10131:12339 1:N:0:31
AAAGTCGAGGTGCCTAAAGTGGCAACCCAGCTTGTTTTTGGTGTAGAGTTTCCTGTAGCCGCATGGCGTTCGTACTTAAATATGGAACTAACCATTCCAATTTTCGCTGTCTCTTATACACATCTCCGAGCCCACGAGACCTCTCTACAT
+
AA>AAFAA1D>AGGFGGGGGGCCCECHGCAFGFHHHHHC/AGCGBFHGHFHHHG1BEHHDA/AAEFHGEGGG>BFGFDDGHHFFF1BCGF1F0B@FGHFHHHFHHGGGGGHHHHHHHHHGHDGHHHHG/CGGFHGG/CGGGFFGFHGGEH
@M02034:409:000000000-BFKT7:1:1111:17141:12343 1:N:0:31
AAAGTCGAGGTGCCTAAAGTGGCAACCCAGACTACGCCGTGTGTTGGTGGTGTAGAGCTTCCTGTAGCCGCATGGCGTTCGTACTTAAATATGGAACTAACCATTCCAATTTTCGCTGTCTCTTATACACATCTCCGAGCCCACGAGACC
+
CCCCCFCCCCCCGGGGGGGGGGGHHHHGGHHGHHHGGGGFEHHHHHGGGGGGHHHHHGHHHHHHHHHHHGGGGGHHGGGGGGHHHHHHHHHHHHHHHHHHHHHHHHGHHHHHHGGGGGGGHHHHHHHHHHGHHHHHGCGGGGHGGGGGGE
@M02034:409:000000000-BFKT7:1:1111:16759:12344 1:N:0:31
AAAGTCGAGGTGCCTAAAGTGGCAACCCAGACTACGCATGCTGTTGGTGGTGTAGAGCTTCCTGTAGCCGCATGGCGTTCGTACTTAAATATGGAACTAACCATTCCAATTTTCGCTGTCTCTTATACACATCTCCGAGCCCACGAGACC
+
CCCCCFBBBCABGGGGGGGGGGGHHHHGGHHGHGHGGGGGGHGGHHGEE?EBBEHGHHGHHHHHHHHGHGGGGGHFGEGGGGHHHHHHHHHHHF@BGGHHHFFHHHHEHHHHHHGGGGEHHHHHHGHFFHHHHHHFG@GGGGHGGGGGGC
@M02034:409:000000000-BFKT7:1:1111:16666:12349 1:N:0:31
AAAGTCGAGGTGCCTAAAGTGGCAACCCAGACTCAGAAGAATGTTGGTGGTGTAGAGCTTCCTGTAGCCGCATGGCGTTCGTACTTAAATATGGAACTAACCATTCCAATTTTCGCTGTCTCTTATACACATCTCCGAGCCCACGAGACC
+
BBBBAFBBBBABGGGGGGGGGGGHHHHGGHHGHHHHHHHHHHHGHHHEFFAFBGGHHFHGHHHHHHHHHGGGGGHHGEFGGGHHHHHHHHHHHHFHHHHHHHFHHHHHHHHHHFGGGGGHHHHHHHGHGHFHFHHHFFGGGGHGGGGGGF
@M02034:409:000000000-BFKT7:1:1111:27665:12351 1:N:0:31
AAAGTCGAGGTGCCTAAAGTGGCAACCCAGACTGTTGGTCCGAAGGAGCTTCCTGTAGCCGCATGGCGTTCGTACTTA
+
CCCCCFBCCBBCGGGGGGGGGGGHHHHGGHHGHHB5GHGFEEAE2FEFA1F5BAFB5AB3BE01AF1>>0B1E21?@B
@M02034:409:000000000-BFKT7:1:1111:19014:12355 1:N:0:31
AAAGTCGAGGTGCCTAAAGTGGCAACCCAGACTGATAATGGGGTTGGTGGTGTAGAGCTTCCTGTAGCCGCATGGCGTTCGTACTTAAATATGGAACTAACCATTCCAATTTTCGCTGTCTCTTATACACATCTCCGAGCCCACGAGACC
+
BBCCAFBCCCCCGGGGGGGGGGGHHHHGGHHGH33D55A55BE2AAEFCDEFFFHHHHHHFGGGDGGEFFGGGGHCEGGGGFFFCGHHHHHHGH33BGHHFF3FF4GDDGGHHHCGGGGHGGGHDGHDFGHHHHHGD@CCGEFEG?/?EF
@M02034:409:000000000-BFKT7:1:1111:16681:12359 1:N:0:31
AAAGTCGAGGTGCCTAAAGTGGCAACCCAGACTCAGAAGAATGTTGGTGGTGTAGAGCTTCCTGTAGCCGCATGGCGTTCGTACTTAAATATGGAACTAACCATTCCAATTTTCGCTGTCTCTTATACACATCTCCGAGCCCACGAGACC
+
3AA?>BAA@D2>BGGGGGGFGGGGHGFGGHHGGHHHHGFBGHHGGHF?FGEBAFHGFGHHGHHHGGHHHGGGGGHHGGGGGEGHHHFDHHGHHHHFFHGHHHHHHHGGHHGHHB@EGGAGHGHHEGGHGHFHHDGGCB@C?CGFGGGC?F
@M02034:409:000000000-BFKT7:1:1111:9900:12361 1:N:0:31
AAAGTCGAGGTGCCTAAAGTGGCAACCCAGACTAATGCTAAGGTTGGTGGTGTAGAGCTTCCTGTAGCCGCATGGCGTTCGTACTTAAATATGGAACTAACCATTCCAATTTTCGCTGTCTCTTATACACATCTCCGAGCCCACGAGACC
+
AABCAFBBBDABGFGGGGGGGGGHHHHGGHHGHGHHGGHHBGHBFGGEFGEFFGHHHHHHHGHGGGHHHEEEGGHGGGFGFFHHHHHHHHHHGHG3BEFFFHEGHHFHHHHHHBEDGGFFHGHFHGGEFGFHFFFHF?FCCEGFCDCGCC
@M02034:409:000000000-BFKT7:1:1111:23242:12364 1:N:0:31
AAAGTCGAGGTGCCTAAAGTGGCAACCCAGACTTTGCGTGATGTTGGTGGTGTAGAGCTTCCTGTAGCCGCATGGCGTTCGTACTTAAATATGGAACTAACCATTCCAATTTTCGCTGTCTCTTATACACATCTCCGAGCCCACGAGAC
+
CCCCCFCCCBABGFGGGGGGGGGHHHHGGHHGHHHHGGGGEHHHGHFGFAEEAFHFHHFFGHHHHFEBEFGGGGC1EEEGGEFEGHHHFHHFEG33FGHFEE3GFFGBFGGHFFEGGEEFDGHFDG33GEHHFHHGG?CDGGGGCCGGG
@M02034:409:000000000-BFKT7:1:1111:21666:12368 1:N:0:31
AAAGTCGAGGTGCCTAAAGTGGCAACCCAGACTAAGCAGCAGGTTGGTGGTGTAGAGCTTCCTGTAGCCGCATGGCGTTCGTACTTAAATATGGAACTAACCATTCCAATTTTCGCTGTCTCTTATACACATCTCCGAGCCCACGAGACC
+
BBBBBFB3ADAAGGGFGGGGGGGGHHHGGHHFHHHHHHHHHHHHHHGEGGEFFGHHHHHHHHHHHHHHHGGGGGHHGGGGGGHHHHHHHHHHHGFHHHHHHHHHHHGHFHHHHHGGGGGGHHHHHHHHHHHHHHHHGFFGGGHGGGGGCF
@M02034:409:000000000-BFKT7:1:1111:14990:12374 1:N:0:31
AAAGTCGAGGTGCCTAAAGTGGCAACCCAGGAGGTTGGTGGTGTAAGGCTTCCTGTAGCCGCATGGCGTTCGTACTTAAATATGGAACTAACCATTCCAATTTTCGCTGTCTCTTATACACATCTCCGAGCCCACGAGACCTCTCTACAT
+
CCCCCFCBCCBCGGGGGGGGGGGHHHHGGGGCGGGGHGGGGGGHGHHFHHHHHHHHHHHHGGEFGHHGGGGGGGHHHGGHHHHHHFHHHHHHHHHHHHHHHHHHHGGGGGGHHHHGHHHFHHHHHHHGCFGGGHGGDGGGFFCHHHB<GH
@M02034:409:000000000-BFKT7:1:1111:25334:12374 1:N:0:31
AAAGTCGAGGTGCCTAAAGAGGCAACCCAGACTGGGGTGGGGGTTGGTGGTGTAGAGCTTCCTGTAGCCGCATGGCGTTCGTACTTAAATATGGAACTAACCATTCCAATTTTCGCTGTCTCTTATACACATCTCCGAGCCCACGAGACC
+
BCABCFCCCCAAFGGGGGGGGGGGHHHGGHHGHHHHGEEGGGGGGGGEFGEFGFGFHHHHHHHHHHHHHGGGGGHHGEGFFEGHHHHFHHGHHHGHHHGHHHHHHHGHHHHHHHGGGGDHHHHHGHHHHFHHHHGFF@GGGGHGGGGGGC
@M02034:409:000000000-BFKT7:1:1111:23151:12375 1:N:0:31
AAAGTCGAGGTGCCTAAAGTGGCAACCCAGACTATTCCTGCTGTTGGTGGTGTAGAGCTTCCTGTAGCCGCATGGCGTTCGTACTTAAATATGGAACTAACCATTCCAATTTTCGCTGTCTCTTATACACATCTCCGAGCCCACGAGACC
+
BBBBCFCCCCBCGGGGGGGGGGGHHHHGGHHGHHHHHHHHHHHHHHGEGGEFGHHHHHHHHHHHHHHHGGGGGGHHGGGGGFHHHHHHHHHHHHGHHHHHHGGHHHGGHHHHHHGGGGGHHHHHHHHHGHGHHHGHGCGGCFHGGDGGGF
@M02034:409:000000000-BFKT7:1:1111:15008:12378 1:N:0:31
AAAGTCGAGGTGCCTAAAGTGGCAACCCAGGAGGTTGGTGGTGTAAGGCTTCCTGTAGCCGCATGGCGTTCGTACTTAAATATGGAACTAACCATTCCAATTTTCGCTGTCTCTTATACACATCTCCGAGCCCACGAGACCTCTCTACAT
+
A3AAAF?A3A>ABGGGGBGGGGGFHHFEDGGDFFEGHGEGGGGHHHHHHHFHFHFHBFHHEEEEEHHGDGFGEEEGHFF3FBGHH33CHFGBHHFHFHFHHHHHHGGGGGHHBFFGGHGDHEFFGF?EDF/DFEEC/>A/<GCHHHHE1<
@M02034:409:000000000-BFKT7:1:1111:16644:12378 1:N:0:31
AAAGTCGAGGTGCCTAAAGTGGCAACCCAGACTTCTATTGAGGTTGGTGGTGTAGAGCTTCCTGTAGCCGCATGGCGTTCGTACTTAAATATGGAACTAACCATTCCAATTTTCGCTGTCTCTTATACACATCTCCGAGCCCACGAGACC
+
AAABAFAADBAAGGGGFGGGGGGHHHHGGHCGHHHGHHHHGFFBFHEEFGABBGHFHEFHHHHD5FGGHFCGGEHFFEEFE>FGGFHHHFHHGHGFFHGHHHDHHHHHHHHHHHGGGGEHHFHHHGHHGHFHHFFFFC?BGGHFGGGGGF
@M02034:409:000000000-BFKT7:1:1111:14736:12381 1:N:0:31
AAAGTCGAGGTGCCTAAAGTGGCAACCCAGACTTCTCAGAAGGTTGGTGGTGTAGAGCTTCCTGTAGCCGCATGGCGTTCGTACTTAAATATGGAACTAACCATTCCAATTTTCGCTGTCTCTTATACACATCTCCGAGCCCACGAGACC
+
BAABAFBACBAAGGGGGGGGGGGHHHHGGHHGHHHHHHHHHHGHHHGGGGGFGFHHHHHHHHHHHHHHHGGGGGHHGGGGGFHHHHHGHHHHHFFHFHHFHHGHHHGHGHHHHHGGGGGHHHHHHHHHFFHHHHFHGDFFGGFGGDGGDC
@M02034:409:000000000-BFKT7:1:1111:21643:12385 1:N:0:31
AAAGTCGAGGTGCCTAAAGTGGCAACCCAGACTTCGTCGGGGGTTGGTGGTGTAGAGCTTCCTGTAGCCGCATGGCGTTCGTACTTAAATATGGAACTAACCATTCCAATTTTCGCTGTCTCTTATACACATCTCCGAGCCCACGAGACC
+
CCCCCFCCCBBCGGGGGGGGGGGHHHHGGHHGHHHGHGGEGGGGGGGGGGFFGHHHHHHHHHHHHHHHHGGFGGHHGGGGGGHHHHHHHHHHHHHHHHHHHHHHHHGHHHHHHHGGGGGHHHHHHHFHFHFHHHFHGFGCCGHGGCCGGG
@M02034:409:000000000-BFKT7:1:1111:25296:12390 1:N:0:31
AAAGTCGAGGTGCCTAAAGTGGCAACCCAGACTGTTGGTGGTGTTGGGCTTCCTGTAGCCGCATGGCGTTCGTACTTAAATATGGAACTAACCATTCCAATTTTCGCTGTCTCTTATACACATCTCCGAGCCCACGAGACCTCTCTACAT
+
BBBBBFBBDBAAGGGGGGGGGGFFHHHGDGGFHGGFHHEFGGGHGHHGGHHFHHHHGHHGEEEEGHHGEEGFEBGGHDGGHHHHH@DGBF3GFFGGHHFHHHHHHGGGGGHHHHHGHHHFHHHHHHHGGFCGGHGG@DFDFHHHHGHHHH
@M02034:409:000000000-BFKT7:1:1111:25675:12396 1:N:0:31
AAAGTCGAGGTGCCTAAAGTGGCAACCCAGACTTCGTCTCAGGTTGGTGGTGTAGAGCTTCCTGTAGCCGCATGGCGTTCGTACTTAAATATGGAACTAACCATTCCAATTTTCGCTGTCTCTTATACACATCTCCGAGCCCACGAGAC
+
BBBBAFABBBABGFGG44FEGGGFFGFEDFEFHHHGHGHH5GHGGHEECFEFGBGFHHHHBGHHHFHGHGECEEHFGGGGGGHHHHFFFHHHHGHFFFFHGFGGHHGBFGHGHFGGGGFFFBGHGHFDBGFH1G1F//@DGEFEGGCGG
@M02034:409:000000000-BFKT7:1:1111:26096:12397 1:N:0:31
AAAGTCGAGGTGCCTAAAGTGGCAACCCAGGAGGTTGGTGGTGTAAGGCTTCCTGTAGCCGCATGGCGTTCGTACTTAAATATGGAACTAACCATTCCAATTTTCGCTGTCTCTTATACACATCTCCGAGCCCACGAGACCTCTCTACAT
+
CBCCCFCCCCABGGGGGGGGGGFGHHHGGHFHGGGHHGEFGFGHGHHHGHHHHHHHHHHGGFGGGHGGEGGFEFGGHHHHHHHHHGHFHHHHHHHHHHHGHHHHHGGGGGHHGHHGHHHHHHHHHHFDBFGGGHGCBDG?FHHHHGHGHH
@M02034:409:000000000-BFKT7:1:1111:4101:12401 1:N:0:31
AAAGTCGAGGTGCCTAAAGTGGCAACCCAGACTGGTACTAAGGTTGGTGGTGTAGAGCTTCCTGTAGCCGCATGGCGTTCGTACTTAAATATGGAACTAACCATTCCAATTTTCGCTGTCTCTTATACACATCTCCGAGCCCACGAGACC
+
BBBBADABB2>AFGGGFGGGGGGHHHHGGDHGHC2B5DFG5EGHHHGEFGEFGHHFGHHHHHHHHBGGHGGCGGHHGGGGGFHHHHHHHHGHHFGFHHEFHHBFHHFHHHHHGFGGGGGGHGGHHHHHFHHGHGFFAC@?DGHEGGGGGF
@M02034:409:000000000-BFKT7:1:1111:22602:12403 1:N:0:31
AAAGTCGAGGTGCCTAAAGTGGCAACCCAGGTTGTTGGTGGTGTAACTCTTCCTGTAGCCGCATGGCGTTCGTACTTAAATATGGAACTAACCATTCCAATTTTCGCTGTCTCTTATACACATCTCCGAGCCCACGAGACCTCTCTACAT
+
ABBBBFBBDBBAGGGGGGGGFGGHHHHGFHABGGGGGHF2AAFGHGGHHHHHHHHHHHHHGGEEGHHGFEGGGGHHHHFFGHFHGBGHHHFHHHHHHHEEGHHHFGGGGEFHHHHHHHHFHFGHHHHGC@CCFEFD/CDEAGBGHGHGHF
@M02034:409:000000000-BFKT7:1:1111:18948:12404 1:N:0:31
AAAGTCGAGGTGCCTAAAGTGGCAACCCAGACTATGCATCATGTTGGTGGTGTAGAGCTTCCTGTAGCCGCATGGCGTTCGTACTTAAATATGGAACTAACCATTCCAATTTTCGCTGTCTCTTATACACATCTCCGAGCCCACGAGACC
+
AABBAFAA3A>AFGGGGGGFGGGHHHHGGHHGHHHHHHHHHHHFGHGEFGBFFGHHHFHGHHHHHHHHGGGGGGHHGGGGGEBHHHHHHHHHHHHHHHGHHHHHHHHHGHHHHHGGGGGFHHHHHHHHHHFFGHFHGCGFGGHGGGGGGG
@M02034:409:000000000-BFKT7:1:1111:25631:12413 1:N:0:31
AAAGTCGAGGTGCCTAAAGTGGCAACCCAGACTGAGCCTGGTGTAGAGCTTCCTGTAGCCGCATGGCGTTCGTACTTAAATATGGAACTAACCATTCCAATTTTCGCTGTCTCTTATACACATCTCCGAGCCCACGAGACCTCTCTACAT
+
BBBBCFBBCBABGGGGGGGGGGGHHHHGGHHGHHFHFHHHHHHHHGDEGHHHHHHHGFEGFGEFGHHGFGFGGFGFHGD3FFHHGBGHHEGHGHHHHBHHFHHHGEGFFGFHFGHBGGGFHBBBFDGCDC/CFEGG/BDGGGB<<1GFHH
@M02034:409:000000000-BFKT7:1:1111:8531:12417 1:N:0:31
AAAGTCGAGGTGCCTAAAGTGGCAACCCAGAGGCATGGTGGTGTAGAGCTTCCTGTAGCCGCATGGCGTTCGTACTTAAATATGGAACTAACCATTCCAATTTTCGCTGTCTCTTATACACATCTCCGAGCCCACGAGACGTC
+
BBBBBDABDB>AEGEGGGGGGGGHFEHDAFAB222FGHFGGEFGFF5GHHHHHHHHHHHHGAEEECGGEECEE2FFGFFDF4FGH3@FF@GHHHHHHHHGHHHHHGGGGGHHHHHHHGHHHHHHHGHG/CGCCGFF@DGG//?
@M02034:409:000000000-BFKT7:1:1111:11782:12417 1:N:0:31
AAAGTCGAGGTGCCTAAAGTGGCAACCCAGACTGCGCCTCATGTTGGTGGTGTAGAGCTTCCTGTAGCCGCATGGCGTTCGTACTTAAATATGGAACTAACCATTCCAATTTTCGCTGTCTCTTATACACATCTCCGAGCCCACGAGACC
+
BBCCBFCBCCAAGGGGGGGGGGGHHHHGGHHGHHHGGGGGHHHHHHHEFGEFFGHHHHHHHHHHHHHHHGGGGGHHGGGGGGHHHHHGHHHHHHHHGGFGHHHHHHHHHHHHHHGGGGGHHHHHHHHHHHHHGHHGFCCGGFHGGFFGGE
@M02034:409:000000000-BFKT7:1:1111:27199:12421 1:N:0:31
AAAGTCGAGGTGCCTAAAGTGGCAACCCAGATGGTTGGTGGTGTGGAGCTTCCTGTAGCCGCATGGCGTTCGTACTTAAATATGGAACTAACCATTCCAATTTTCGCTGTCTCTTATACACATCTCCGAGCCCACGAGACCTCTCTACAT
+
AAABBFBBBBAAFGGGGGGGGGGGHHHGGHFFHHHHGGEEEFFHGGHHHHHHGHHHHHHHGGGGGHHGEGGGFGFGHHHHHHHHHFGHHHHHHFFGFGHHHHHHHGGGGGHHHHHHHHHHHGHHHHFGGGCGGHGC/CGGECGHHHHGHH
@M02034:409:000000000-BFKT7:1:1111:19076:12424 1:N:0:31
AAAGTCGAGGTGCCTAAAGTGGCAACCCAGGATAAGGGTGGTGTAGAGCTTCCTGTAGCCGCATGGCGTTCGTACTTAAATATGGAACTAACCATTCCAATTTTCGCTGTCTCTTATACACATCTCCGAGCCCACGAGACCTCTCTACAT
+
BABCAFCBCCBBGGGGGGGGGGGHHHHGGHGHHHHHHHGGGGGHHHHHHHHHHHHHHHHHGGFGGHHGGGGGGHHHHHGHHGHHHFHHGHHHHHHHHGFGHHHHHGGGGGGHHHHFHHGHHHHHHFHGGGGGGGGGGGGGGHGHHHHHHH
@M02034:409:000000000-BFKT7:1:1111:7097:12429 1:N:0:31
AAAGTCGAGGTGCCTAAAGTGGCAACCCAGAATATGGGTGGTGTAGAGCTTCCTGTAGCCGCATGGCGTTCGTACTTAAATATGGAACTAACCATTCCAATTTTCGCTGTCTCTTATACACATTCCGAGCCCACGAGACCTCTCTACATC
+
BBCCAFBCCCABGGGGGGGGGGGHHHHGGHHHHHHHGHGGGGGHHHHHGHHHHHHHHHHHGGGGGHHGGGGGGHHHHHHHHHHHHHHHHHHHHHHHHHHHHHHHHGGGEGHHHHHHHHHHHHHHHHGGGFGGHGGGGFGGHHHHHGFFH<
@M02034:409:000000000-BFKT7:1:1111:12910:12430 1:N:0:31
AAAGTCGAGGTGCCTAAAGTGGCAACCCAGACTAGTAATAGTGTTGGTGGTGTAGAGCTTCCTGTAGCCGCATGGCGTTCGTACTTAAATATGGAACTAACCATTCCAATTTTCGCTGTCTCTTATACACATCTCCGAGCCCACGAGA
+
BABBBFBBDD>ACGFGGGGGGGGHHDFF2GFFHHF5FGGFD5BFFA2AFE2BGEGFGFDFHFHGEGHHHCEEAEFHGEEEFBFFHHGFGFFFHFFBFFFHHGFHHHFFGHFHHG?FF/?DDFGGFHEGGGFFHGH2E/<B<AGFC/AF
@M02034:409:000000000-BFKT7:1:1111:28293:12435 1:N:0:31
AAAGTCGAGGTGCCTAAAGTGGCAACCCAGACTTCGCGTGAGGTTGGTGGTGTAGAGCTTCCTGTAGCCGCATGGCGTTCGTACTTAAATATGGAACTAACCATTCCAATTTTCGCTGTCTCTTATACACATCTCCGAGCCCACGAGACC
+
AAABAFBBBDAAFGFGFGGFGGFFGCHGEHHGHHHFEFEFEEGGGHGEFGAFFGFGGFHHHHHFEGHFHE?EEGHHGEGGGFFHHHGGHGGHHHEGFHFHHHHHHHHFHHHHHFGFGG?FHHHHBHHHD2DFGGDFE/@@GEEGFFGGGE
@M02034:409:000000000-BFKT7:1:1111:28525:12437 1:N:0:31
AAAGTCGAGGTGCCTAAAGTGGCAACCCAGACTAAGAATCTGGTTGGTGGTGTAGAGCTTCCTGTAGCCGCATG
+
A1AAAF??>DAAGGF1BBGDGGG0AGFGFHHGHBBGBBF12DFAA/E/FC/FAAF2DFFB11FGDG22BEGCFE
@M02034:409:000000000-BFKT7:1:1111:23869:12439 1:N:0:31
AAAGTCGAGGTGCCTAAAGTGGCAACCCAGACTGGGGCTGGGGTTGGTGGTGTAGAGCTTCCTGTAGTCGCATGGCGTTCGTACTTAAATATGGAACTAACCATTCCAATTTTCGCTGTCTCTTATACACATCTCCGAGCCCACGAGAC
+
ABBBAFBBBDA?GGGDFGGGGGGHHHHGGHHGHHA2E2E222EEFGGGGGEFHHHEHHHHHGHHGGH5DEGGGGHHGGGGGGGHHHHFFGFHHHGHHHFHGHHHHHGGHHHHHHGGGGGGHGHHFHGHGHHHHGHGG/CDGGHGGCGGG
@M02034:409:000000000-BFKT7:1:1111:16883:12440 1:N:0:31
AAAGTCGAGGTGCCTAAAGTGGCAACCCAGACTGTTGGTAATGAGGAGCTTCCTGTAGCCGCATGGCGTTCGTACTTAAATATGGAACTAACCATTCCAATTTTCGCTGTCTCTTATACACATCTCCGAGCCCACGAGACCTCTCTACAT
+
CCCCCFCCCCBCGGGGGGGGGGGHHHHGGHHGHHHHHHGGHHHFFHHGHHHHHHHHHHHHGGFGGHHGGGGGGGHGHHHHHHHHHGHHHGHHHHHHHHHHHHHHHGGGGGHHHHHHHHHHHHHHHHHGGGGGGHGGBDGGGHGHHGFGHH
@M02034:409:000000000-BFKT7:1:1111:22235:12441 1:N:0:31
AAAGTCGAGGTGCCTAAAGTGGCAACCCAGTCTGTTGGTTATGTAGAGCTTCCTGTAGCCGCATGGCGTTCGTACTTAAATATGGAACTAACCATTCCAATTTTCGCTGTCTCTTATACACATCTCCGAGCCCACGAGACCTCTCTACAT
+
BCCCBFBCCCCCGGGGGGGGGGGHHHHGGHAGHBGHHDGAGGHHFHBGFDHDCFHFGFFFEGAEECCEAEFGGFAGGF@5BFFDD3B3GDGFFEEGHDGHFHGHFEFG/FHHHHG4D?BD??BBEDB<E@/<FCGG@DGGGGCDGHF1FG
@M02034:409:000000000-BFKT7:1:1111:22233:12459 1:N:0:31
AAAGTCGAGGTGCCTAAAGTGGCAACCCAGTCTGTTGGTTATGTAG
+
A1>AAFAADD1AFGGGGGGGGGGHGHHG0CB1G1A2E0E01FBGBF
@M02034:409:000000000-BFKT7:1:1111:17587:12467 1:N:0:31
AAAGTCGAGGTGCCTAAAGTGGCAACCCAGACTACGAATAATGTTGGTGGTGTAGAGCTTCCTGTAGCCGCATGGCGTTCGTACTTAAATATGGAACTAACCATTCCAATTTTCGCTGTCTCTTATACACATCTCCGAGCCCACGAGACC
+
CCCDCFCCCDBCGGGGGGGGGGGHHHHGGHHGHHHD2GHEAFHHHHHGGGFFGFHHHHHHHHHHHHHHHGGGGGHHGGGGGGHHHHFHHHHHHHHHHHHHHHHHHHHHHHHHHHGGGGGGGHHHHHHHHHHHHHHHGBFGGGHGGGGGGG
@M02034:409:000000000-BFKT7:1:1111:25269:12470 1:N:0:31
AAAGTCGAGGTGCCTAAAGTGGCAACCCAGACTCTGCGGGGTGTAGAGCTTCCTGTAGCCGCATGGCGTTCGTACTTAAATATGGAACTAACCATTCCAATTTTCGCTGTCTCTTATACACATCTCCGAGCCCACGAGACCTCTCTACAT
+
ABBBAFBBDBABGGGGGGGFGGGFFHHGGHGGHHHHHGGGGGGGFHHHHHHHHHHGHHHHGGGFGFHFEGGGGHHGHHGHHHHHHFFGGFHHHHHHHGHHHHHHHGGGGGHHHHHHHHHHHBFHHHB??DGGGHGGCCGGGGHHEHEFHG
@M02034:409:000000000-BFKT7:1:1111:16595:12481 1:N:0:31
AAAGTCGAGGTGCCTAAAGTGGCAACCCAGACTAATAAGGAGGTTGGTGGTGTAGAGCTTCCTGTAGCCGCATGGCGTTCGTACTTAAATATGGAACTAACCATTCCAATTTTCGCTGTCTCTTATACACATCTCCGAGCCCACGAGACC
+
BCCCBFCCCCACGGGGGGGGGGGHHHHGGHHGHF3AFGHH3FFEHHGGFGFFFFHHHHHHHHHHHHHHHGGGGGHGGGGGGEHHHHHHHHHHHHFFHHHHHHGHHHHGGHHHHHGGGGFHGFHHHHHHHHHGHHHHGCGGGGGGGGGGGF
@M02034:409:000000000-BFKT7:1:1111:24770:12487 1:N:0:31
AAAGTCGAGGTGCCTAAAGTGGCAACCCAGACTGTTCAGGGTGTAACTCTTCCTGTAGCCGCATGGCGTTCGTACTTAAATATGGAACTAACCATTCCAATTTTCGCTGTCTCTTATACACATCTCCGAGCCCACGAGACCTCTCTACAT
+
CCCCCFCCCCABGGGGGGGGGGGHHHHGGHHGHHHHHHHHHHGGHHHHHHHHHHHHHHHHGGGGGHHGGGGGGGHHHGHHHGHHH3FGHHHHHHHHHHHHHHHHHGGGGFHHHHHHHHGHHHHHHHHGGGFGGHGGDGGGGHGHFHHHHF
@M02034:409:000000000-BFKT7:1:1111:27372:12487 1:N:0:31
AAAGTCGAGGTGCCTAAAGTGGCAACCCAGACTGTTGGTGGTCATAGGCTTCCTGTAGCCGCATGGCGTTCGTACTTAAATATGGAACTAACCATTCCAATTTTCGCTGTCTCTTATACACATCTCCGAGCCCACGAGACCTCTCTACAT
+
BBBBBFBBBBAAGGGGGGGFGGFHHHHDGHHGHHHHHHGGGGHHHHHHHHHHHHHHFHHHGGGGGHHGFGGGFGHGHHHHHHHHHHFGHHEHHHHHHHHHHHHHHGGGGGHHGHHHHHHHHHHHHHGGDGGGGHGG@DGGGHHHHHHHG?
@M02034:409:000000000-BFKT7:1:1111:25537:12488 1:N:0:31
AAAGTCGAGGTGCCTAAAGTGGCAACCCAGACTAATAGTAGTGTTGGTGGTGTAGAGCTTCCTGTAGCCGCATGGCGTTCGTACTTAAATATGGAACTAACCATTCCAATTTTCGCTGTCTCTTATACACACTCCGAGCCCACGAGACCT
+
A>AAAFBBBDABGGGGGGGGGGGGGHHGGHHGHHHHHHHHHHHHHHHGGGEFGHHFHHHHHHHHHFHHHGGGGGHHGGGGGGHHHHHHHHHHHHHHHHHHGHGHGHFFHHHHHHGGGGGHHHHHHHGHGHGGHGHGCGGGGHGGG?GGGH
@M02034:409:000000000-BFKT7:1:1111:9403:12489 1:N:0:31
AAAGTCGAGGTGCCTAAAGTGGCAACCCAGACTGGGAAGACTGTTGGTGGTGTAGAGCTTCCTGTAGCCGCATGGCGTTCGTACTTAAATATGGAACTAACCATTCCAATTTTCGCTGTCTCTTATACACATCTCCGAGCCCACGAGACC
+
CCCCCFCBBBAAGGGGGGGGGGGHHHHGGHGGHHHHHHGHHHHHHHHGGG1BFGGBGHHHHHHHHHHGHGGGGGHFGEEGEEGHHHFHHHGHHHBGHGHHHHHHHHHHHHHHHHGGGGEGHHHHHHHHHHHHGHHHFBFGGGHGGGGGGC
@M02034:409:000000000-BFKT7:1:1111:8030:12496 1:N:0:31
AAAGTCGAGGTGCCTAAAGTGGCAACCCAGACTCTGCAGACTGTTGGTGGTGTAGAGCTTCCTGTAGCCGCATGGCGTTCGTACTTAAATATGGAACTAACCATTCCAATTTTCGCTGTCTCTTATACACATCTC
+
ABBBADA3D?AAFGGGGGGGGGGFF4AECGHGHH3D3AAA23BFHHABAEEFGFBDGFAFHEEDGFGGFFG0>?FHEAEED?CHHHHF3GFFHF3FFHEFFGDFGFFFFHGHHBEEF/?DBBGD4GGF3FHEGFH
@M02034:409:000000000-BFKT7:1:1111:7937:12498 1:N:0:31
AAAGTCGAGGTGCCTAAAGTGGCAACCCAGACTAAGATGCCTGTTGGTGGTGTAGAGCTTCCTGTAGCCGCATGGCGTTCGTACTTAAATATGGAACTAACCATTCCAATTTTCGCTGTCTCTTATACACATCTCCGAGCCCACGAGACC
+
BBCCBFBCCCACGGGGGGGGGGGHHHHGGHHGHHHGHHGHHHHHHHHGGGEFGHHHHHHHHGHHHHHHHGGGGGHHGGGGGGHHHHHGHHHHHHFFHHHHHGHHHHGHHHHHHHGGGGGHHHHHFHHHHHHHHHGHGCGGGGHGGGGGGF
@M02034:409:000000000-BFKT7:1:1111:15221:12503 1:N:0:31
AAAGTCGAGGTGCCTAAAGTGGCAACCCAGACTGCGCAGGGTGTTGGTGGTGTAGAGCTTCCTGTAGCCGCATGGCGTTCGTACTTAAATATGGAACTAACCATTCCAATTTTCGCTGTCTCTTATACACATCTCCGAGCCCACGAGACC
+
CBCCCFCCCCBCGGGGGGGGGGGHHHHGGHHGHHHGGGGGGGGGGHHGGGEFEGHHHHHHHHHHHHHHHGGGGGHHGGGGGFHHHHHHHHHHHHHHHHHHHHHHHHGHHHHHHHGGGGGHHGHHGHHHGHHHHHHFB/CDFGHGGGGGGC
@M02034:409:000000000-BFKT7:1:1111:10591:12516 1:N:0:31
AAAGTCGAGGTGCCTAAAGTGGCAACCCAGACTGTTCCTCAGGTTGGTGGTGTAGAGCTTCCTGTAGCCGCATGGCGTTCGTACTTAAATATGGAACTAACCATTCCAATTTTCGCTGTCTCTTATACACATCTCCGAGCCCACGAGAC
+
AABCAFCCCCABGFGGGGGGGGGHHHHGGHHGHHHHHHHHHHHHHHGGGGEFFFHGHFHHHHHHGHHHHGGGGGHHGGGGGFHHHHHHHHHHHHDFHHFHHHHHHHGGHHHHHHGGGGFFHHHHHHHHGHHGGHHGGGGGFGHGGFGGG
@M02034:409:000000000-BFKT7:1:1111:12867:12518 1:N:0:31
AAAGTCGAGGTGCCTAAAGTGGCAACCCAGACTGTTTGTGGGGTTGGTGGTGTAGAGCTTCCTGTAGCCGCATGGCGTTCGTACTTAAATATGGAACTAACCATTCCAATTTTCGCTGTCTCTTATACACATCTCCGAGCCCACGAGACC
+
BBBCBFCCCCAAGGGGGGGGGGGHHHHGGHHGHHHHHHHHGGGGGGGGGGFFGFHHHHHHHHHHGHHGHGGGGGHHGGGGGFHHHHHHHHHHHHGHFHHHHHGHHHHHHHHHHHGGGGGHHHHGHHHHGHHHHHHHGCGGGGHGGGGGGF
@M02034:409:000000000-BFKT7:1:1111:28394:12522 1:N:0:31
AAAGTCGAGGTGCCTAAAGTGGCAACCCAGACTAAGGGTCAGGTTGGTGGTGTAGAGCTTCCTGTAGCCGCATGGCGTTCGTACTTAAATATGGAACTAACCATTCCAATTTTCGCTGTCTCTTATACACATCTCCGAGCCCACGAGAC
+
BBABBFBBBD2AFGGFGGGGGGGGFDGGGHAFHEDGHHF3GHFHFFGAFFEBB3G5F53FGHHHHHFEEEFCFFF1E?>1B?2GHH@BGD@EBG3BFG@FF0?33BF44FDGFEE/E??B?GGGFF3BB2GFGGGFE/@D>FEA?CCD<
@M02034:409:000000000-BFKT7:1:1111:29220:12522 1:N:0:31
AAAGTCGAGGTGCCTAAAGTGGCAACCCAGACTCGGACTGATGTTGGTGGTGTAGAGCTTCCTGTAGCCGCATGGCGTTCGTACTTAAATATGGAACTAACCATTCCAATTTTCGCTGTCTCTTATACACATCTCCGAGCCCACGAGACC
+
BCBBBFCCCCABGGGGGGGGGGGHHHHGGHHGHHFGGGGHHHHHHHHEFG1FGFHBGHFHHHHGFGEFFFGGFGFFEEEFFEEGHHHFHHHHGH3EGHGHHHEGHHGFHHFHHGGEGEFHHHHGHHHFFFHHHHFGE@CCGACFGFGGGF
@M02034:409:000000000-BFKT7:1:1111:21757:12523 1:N:0:31
AAAGTCGAGGTGCCTAAAGTGGCAACCCAGACTAATCCTAAGGTTGGTGGTGTAGAGCTTCCTGTAGCCGCATGGCGTTCGTACTTAAATATGGAACTAACCATTCCAATTTTCGCTGTCTCTTATACACATCTCC
+
ABBBABAABDAAFGGEFGGGFBFGHHHGGCHGHHHHHHHFFGF5GFEEFEEEA3FGHHGHGHHHHBGHHGGGGGEFGGGGGGHHGGHHHHHHHFHGE3FCFHHHHHFGHHFHHHEEEFEEBFGH44BF3B?GHFFF
@M02034:409:000000000-BFKT7:1:1111:12194:12525 1:N:0:31
AAAGTCGAGGTGCCTAAAGTGGCAACCCAGACTCGTTTGTGTGTTGGTGGTGTAGAGCTTCCTGTAGCCGCATGGCGTTCGTACTTAAATATGGAACTAACCATTCCAATTTTCGCTGTCTCTTATACACATCTCCGAGCCCACGAGACC
+
CCCCCFCCCCABGGGGGGGGGGGHHHHGGHHGHHGHGGGGHHHHHHHGGGAFFGHHHHHHHHHHGHHHHGGGGGHHGFGGGFHHHHHHHHHHHHFHHHHGHHFHHHHGHHHHHHGGGGGHHHHHHHHHHHHHHHFGGDGGGGHGGGGGGF
@M02034:409:000000000-BFKT7:1:1111:12855:12532 1:N:0:31
AAAGTCGAGGTGCCTAAAGTGGCAACCCAGACTGTTTGTGGGGTTGGTGGTGTAGAGCTTCCTGTAGCCGCATGGCGTTCGTACTTAAATATGGAACTAACCATTCCACTTTTCGCTGTCTCTTATACACATCTCCGAGCCCACGAGACC
+
A3??AFAABBBBGGGCFFGFGBFGHHHG2FFGHHHHHHHHFG2AEE0BFGFFGBGHHGHHHHHFHBFFGGG@EFHHGGGGGDGGHF4EFGFHFH3BFFFGFHEHHGFH3FGHHHGGGGDEHFHHFHHGDGGGFGGFD>/@DFAF?/<DFG
@M02034:409:000000000-BFKT7:1:1111:27367:12538 1:N:0:31
AAAGTCGAGGTGCCTAAAGTGGCAACCCAGACTGTTGGTGGGGTAGAGCTTCCTGTAGCCGCATGGCGTTCGTACTTAAATATGGAACTAACCATTCCAATTTTCGCTGTCTCTTATACACATCTCCGAGCCCACGAGACCTCTCTACAT
+
CCCCBFCCCDABGGGGGGGGGGGGHHHGGHHGHHHHHHEGGGGGEGHHHGHHHHHHGHHGFFEGGHHGEGGGGFFGHHFHHHHHH3EGHHFHHHHHHHGHHHHHHGGGGGHHHHHHHHHFHHHHHHGG/CCGGHGGGGGGGGHHHHHHHF
@M02034:409:000000000-BFKT7:1:1111:21761:12543 1:N:0:31
AAAGTCGAGGTGCCTAAAGTGGCAACCCAGACTAATCCTAAGGTTGGTGGTGTAGAGCTTCCTGTAGCCGCATGGCGTTCG
+
A1>AAF1A1A1>GGFGBGGGGFCGFCFE0GHGBDFGGFGGGGBGGGEAFE/FGDG21AGGH1DDFFDGH?/>BEGFC>>/E
@M02034:409:000000000-BFKT7:1:1111:16012:12549 1:N:0:31
AAAGTCGAGGTGCCTAAAGTGGCAACCCAGACTGTTGGTGGTGGTGTTCTTCCTGTAGCCGCATGGCGTTCGTACTTAAATATGGAACTAACCATTCCAATTTTCGCTGTCTCTTATACACATCTCCGAGCCCACGAGACCTCTCTACAT
+
BBCCCFCCCCABGGGGGGGGGGGHHHHGGHHGHHHHHHGGGGGGAFGGGHHHHHHHHHGHFGFGGHHGEEGGEFGHHHHHHGHHH@GGHFHHHHHHHHHHHHHHFGGGGGHHHHHGHHHHHHHHHHHGGGGGGHGDBDGGGHHHHGHHHG
@M02034:409:000000000-BFKT7:1:1111:6500:12551 1:N:0:31
AAAGTCGAGGTGCCTAAAGTGGCAACCCAGACTGTTAAGGGTCCTGAGCTTCCTGTAGCCGCATGGCGTTCGTACTTAAATATGGAACTAACCATTCCAATTTTCGCTGTCTCTTATACACATCTCCGAGCCCACGAGACCTCTCTACAT
+
BBBBBFAADBAAGGGGGGGFGGGGFGHGGGGDHGHHHHHHHH3GHHHHHHHHHHHHGHHHGFCEFHHGGGGGEGHHHHHGHHHHHDGHHGHHHHHHGGDFHHHHHGGGGGHHHHGFGHHEHGHGHHHE/CGGGHFCBC?EFG2GGHFFHH
@M02034:409:000000000-BFKT7:1:1111:3588:12552 1:N:0:31
AAAGTCGAGGTGCCTAAAGTGGCAACCCAGACTGTTCCTGGTGTTGGTGGTGTAGAGCTTCCTGTAGCCGCATGGCGTTCGTACTTAAATATGGAACTAACCATTCCATTTTCGCTGTCTCTTATACACATCTCCGAGCCCACGAGACCT
+
>>>AAF?ABBAAGFGGGGFGGBFFHHHFGEFGFHGGHHHHHHHHGHHEGGEFHHGFHBEFFGHGGFGGGECEEEHHGGGGGEGGHHHFHGGHHGFFHHHEGGHHHGFHHHHHFGDEG?GHHHFFGB?GHEGGHDDDCDCCGGGGC?DDFF
@M02034:409:000000000-BFKT7:1:1111:13344:12567 1:N:0:31
AAAGTCGAGGTGCCTAAAGTGGCAACCCAGACTTCTGCGGGTGTAGAGCTTCCTGTAGCCGCATGGCGTTCGTACTTAAATATGGAACTAACCATTCCAATTTTCGCTGTCTCTTATACACATCTCCGAGCCCACGAGACCTCTCTACAT
+
BBBBBFBBBBAAGGGGGGGGGGGHHHHGGHHGHHHHHHGGGGGGHHHHHHHHHHHHHHHHGG@EEHHGGGGGG2FGHHHHGDGHHBGHHFHHHFHHHHHHHHHHGGGGGGHHFHHFHHHGHFGHHGGGGGGGGHGD/@?DEHHHHGHHHH
@M02034:409:000000000-BFKT7:1:1111:20781:12570 1:N:0:31
AAAGTCGAGGTGCCTAAAGTGGCAACCCAGACTGTTAATGGTGTAAAGCTTCCTGTAGCCGCATGGCGTTCGTACTTAAATATGGAACTAACCATTCCAATTTTCGCTGTCTCTTATACACATCTCCGAGCCCACGAGACCTCTCTACAT
+
CDDDDFCCDDBCGGGGGGGGGGGHHHHGGHHGHHHHGFGHHHHHHHHHHHHHHHHHHHHHGGGGGHHGGGGGGGHHHHHHHHHHHGHHHHHHHHHHHHHHHHHHHGGGGGHHHHHHHHHHHFGHHHGGCGGGGHGGCGGGAFHHHHHHHH
@M02034:409:000000000-BFKT7:1:1111:24722:12577 1:N:0:31
AAAGTCGAGGTGCCTAAAGTGGCAACCCAGGAGGTTGGTGGTGTACGTCTTCCTGTAGCCGCATGGCGTTCGTACTTAAATATGGAACTAACATTCCAATTTTCGCTGTCTCTTATACACATCTCCGAGCCCACGAGACCTCTCTACAT
+
BAABBFBADBBBGGGFGGGGGGGGFHHGGGFFGGFGHGGFGGGHFFHHHHGHHHHHHHGHGGFGGHHGFGGGEGHGHHHHHHHGHFHFHFGHGHHHHHGHHHHHGEGGEHHHHHHHGHFHHHFHEFDGGFCGHGG?@DGGHFHFHHGHB
@M02034:409:000000000-BFKT7:1:1111:24547:12580 1:N:0:31
AAAGTCGAGGTGCCTAAAGTGGCAACCCAGACTTCGTATCCTGTTGGTGGTGTAGAGCTTCCTGTAGCCGCATGGCGTTCGTACTTAAATATGGAACTAACCATTCCAATTTTCGCTGTCTCTTATACACATCTCCGAGCCCACGAGACC
+
BBBBBFABB2AABGFFGGFGGGGHHHHGEHHCGHHGF2CHHHBHHHHFGGGFHGHHHHHHHHHHHFHHHGGFGEFAFGGGGFHHGBHHGHHEHFGFHHHHGF3FGDFFGHHHHFEEFGEHHHHH4GFFFCF2GGHBA//BB?GFCGCDGF
@M02034:409:000000000-BFKT7:1:1111:13502:12580 1:N:0:31
AAAGTCGAGGTGCCTAAAGTGGCAACCCAGACTCGGTGTGATGTTGGTGGTGTAGAGCTTCCTGTAGCCGCATGGCGTTCGTACTTAAATATGGAACTAACCATTCCAATTTTCGCTGTCTCTTATACACATCTCCGAGCCCACGAGAC
+
BABCAFCCCCABGGGGGGGGGGGHHHHGGHGGGHGGEGFGHHHHHHHEFGEFFGHFHFHHHHHHFHHGGGGGGGHHGGGGGEGHHHHFHHGGHFGHGGGGHFFGHHFFFHHHHGGGGGGHHHHHHHGGGHHHHHHFGCFGCGHGGGGGC
@M02034:409:000000000-BFKT7:1:1111:14486:12581 1:N:0:31
AAAGTCGAGGTGCCTAAAGTGGCAACCCAGACTAATAATCAGGTTGGTGGTGTAGAGCTTGCTGTAGCCGCGTGGCGTTCGT
+
AAAAABABBB2AAFGGGGGGGFFFFHHGDFAF333D55DA5AGF3F22B2EAF3D555AA3AD555BAFAE0>EC/EE?F1?
@M02034:409:000000000-BFKT7:1:1111:24563:12589 1:N:0:31
AAAGTCGAGGTGCCTAAAGTGGCAACCCAGACTTCGTATCCTGTTGGTGGTGTAGAGCTTCCTGTAGCCGCATGGCGTTCGTACTTAAATATGGAACTAACCATTCCAATTTTCGCTGTCTCTTATACACATCTCCGAGCCCACGAGACC
+
B?AAAFBBBB>AGGGGGGGGGGGGHHHGAGHGHHGGHHHHHHGHHHHGGGEFGHHGGHHHHHHGHHHGHGGGGGHHGGGGGEGEFHDFFHGHHH3GGHHGFHHHHGHHHHHHHFGGGGFFHHHHHGGFGHGGHHGDF/DGGGHGGGGGCF
@M02034:409:000000000-BFKT7:1:1111:18285:12593 1:N:0:31
AAAGTCGAGGTGCCTAAAGTGGCAACCCAGACTGTTCATGGTGTAGCGCTTCCTGTAGCCGCATGGCGTTCGTACTTAAATATGGAACTAACCATTCCAATTTTCGCTGTCTCTTATACACATCTCCGAGCCCACGAGACCTCTCTACAT
+
BAAABFABBDAAFGGGGGGGGEF4FGHGDFACGHHH5E5BBBEHBEHG?AEFFHGHHHHHGGEEEHHGEFGGEFGHHFFHHFHGFBFFG@GHHFHHHHFGGHGGHGGGGEHHGHHHHHHHHHGHGHFD@DGGGHGD@CGGEHEHGGH<GG
@M02034:409:000000000-BFKT7:1:1111:8721:12597 1:N:0:31
AAAGTCGAGGTGCCTAAAGTGGCAACCCAGAAGGTTGGTGGTGTATGTCTTCCTGTAGCCGCATGGCGTTCGTACTTAAATATGGAACTAACCATTCCAATTTTCGCTGTCTCTTATACACATCTCCGGCCCACGAGACCTCTCTACATC
+
CCCCCFBCCCABGGGGGGGGGGGHHHHGGHHGHHHHHGGGGGGHHHHHHHHHHHHHHHHHGGGFGHHGGGGGGFGHHHHHHHHHHGHHHHHHHHHHHHHHHHHHHGGGGGHHHGHHHHHGHGHHHHHGGGGGGGGGGDGGHHHHHHHEB?
@M02034:409:000000000-BFKT7:1:1111:11771:12598 1:N:0:31
AAAGTCGAGGTGCCTAAAGTGGCAACCCAGTCGGCTGGTGGTGTAGAGCTTCCTGTAGCCGCATGGCGTTCGTACTTAAATATGGAACTAACCATTCCAATTTTCGCTGTCTCTTATACACATCTCCGAGCCCACGAGACCTCTCTACA
+
A?ABAFABBBBBGGGGGGGFFFGHHHHGGH3FEE2FFGHB?EAA3DGGHHHHHHHHHFHHGGFFEGFGEFFGGHHCGHGHHFGHHHHHHGHGHHHHHGHFGHHHGGFGGGFHHHGFFHGGHHGBFGDD?DCGGHEC@DGGEGFGGBFFG
@M02034:409:000000000-BFKT7:1:1111:24550:12605 1:N:0:31
AAAGTCGAGGTGCCTAAAGTGGCAACCCAGACTTCGTATCCTGTTGGTGGTGTAGAGCTTCCTGTAGCCGCATGGCGTTCGTACTTAAATATGGAACTAACCATTCCAATTTTCGCTGTCTCTTATACACATCTCCGAGCCCACGAGACC
+
AAAA>DAAB@>>BEGGGEAGBGGFHHHGGHHGGHHGACFFHHHBGFG?F2AAGFBGGGHHHHHHB5GEHGEGGGHGGGGGGEGHHHHGHGHGHHGFH3E@FGGHFHHFHHHHHHGCGE/?DFHH4GF4FGHEHHE2</B?CGHG<DCCDF
@M02034:409:000000000-BFKT7:1:1111:10862:12606 1:N:0:31
AAAGTCGAGGTGCCTAAAGTGGCAACCCAGACTAGGAGTGAGGTTGGTGGTGTAGAGCTTCCTGTAGCCGCATGGCGTTCGTACTTAAATATGGAACTAACCATTCCAATTTTCGCTGTCTCTTATACACATCTCCGAGCCCACGAGACC
+
A3AA3DAADD>AFGGBF4BEGFFFHAA2FGHCFHHHHHEGHFC3BFE2FGAF1BFHGFEFGFHGFFHGHGGGGGGCEEEFEEHEEHEFHHFHGGBD3@DF3FD3DFEFDGHBFGE?AFFB44FGGHFDF1G11G11?<B@/FGEDCCFGE
@M02034:409:000000000-BFKT7:1:1111:28072:12611 1:N:0:31
AAAGTCGAGGTGCCTAAAGTGGCAACCCAGACTGTTACGGGTGTAGGTCTTCCTGTAGCCGCATGGCGTTCGTACTTAAATATGGAACTAACCATTCAATTTTCGCTGTCTCTTATACACATCTCCGAGCCCACGAGACCTCTCTACATC
+
AABBAFBBBDAAGGGGFGGGGGFHHHHGGHHGHHHHHHGGGGGGHHHHHHHHHHHHHHHHGCCGGHHGGGGGGHHHHHHHHHHHHFFHHHHHHHHHHHHHHHHFGFGGGHHHHHHHHHHHHHHHHGGGGGGGHGGGGGGGHHGHHFHHF?
@M02034:409:000000000-BFKT7:1:1111:25388:12611 1:N:0:31
AAAGTCGAGGTGCCTAAAGTGGCAACCCAGACTGTGCCGGCGGTTGGGGGGGT
+
BBBBCFCCCCAAGGGGGGGGGGGFHHHGGHHGHHHHHHGGGGGEEAE0>E/;9
@M02034:409:000000000-BFKT7:1:1111:29329:12613 1:N:0:31
AAAGTCGAGGTGCCTAAAGTGGCAACCCAGACTAATAATAATGTTGGTGGTGTAGAGCTTCCTGTAGCCGCATGGCGTTCGTACTTAAATATGGAACTAACCATTCCAATTTTCGCTGTCTCTTATACACATCTCCGAGCCCACGAGACC
+
BBBBBFBBBBAAGGGGGGGFGFFHGFHEFHHGHHHGFHHHHGHHHHHEFGAFFFF5GEGHHGHHHHHHHGGEEGHEEEGCFEGHHHGGHHHGGF3FFHGHGGBHHHFFHHHHHEE?FF?FBFFHGHGHHFFHHHGGE?DGDFFGGGGGG<
@M02034:409:000000000-BFKT7:1:1111:21106:12614 1:N:0:31
AAAGTCGAGGTGCCTAAAGTGGCAACCCAGACTACGATGCATGTTGGTGGTGTAGAGCTTCCTGTAGCCGCATGGCGTTCGTACTTAAATATGGAACTAACCATTCCAATTTTCGCTGTCTCTTATACACATCTCCGAGCCCACGAGACC
+
CCCCCFCCCCABGGGGGGGGGGGHHHHGGHHGHHHGGHGGHHHHHHHGGGEFGHHHHHHHHHHHHHHHHGGGGGHHGGGGGGHHHHHHHHHHHHGHFFHHHHHHHHGHHHHHHHGGGGGGHHHHHHGHGHHHGHHGGBGGGGHGGDGGGC
@M02034:409:000000000-BFKT7:1:1111:11770:12616 1:N:0:31
AAAGTCGAGGTGCCTAAAGTGGCAACCCAGTCGGCTGGTGGTGTAGAGCTTCCTGTAGCCGCATGGCGTTCGTACTTAAATATGGAACTAACCATTCCAATTTTCGCTGTCTCTTATACACATCTCCGAGCCCACGAGACCTCTCTACAT
+
CCCCCFCCBCAAGGGGGGGGGGGHHHHGGH3GAF2FFGHB2B2A3FHHHHHHHHHHHHHHGGEGGHHGEGGGGHHHHHHHHHHHHGHHHFHHHHHHHHHHHHHHHGGGGGHHHHHHHHHGHHHHHHHGDDGGGHGGBFGGGBCF0?=1GF
@M02034:409:000000000-BFKT7:1:1111:22845:12619 1:N:0:31
AAAGTCGAGGTGCCTAAAGTGGCAACCCAGACTCTTGGTGGTGTACCTCTTCCTGTAGCCGCATGGCGTTCGTACTTAAATATGGAACTAACCATTCCAATTTTCGCTGTCTCTTATACACATCTCCGAGCCCACGAGACCTCTCTACAT
+
AAABAFCCCCABGGGGGGGGGGGHHHHGGHHGHHHHHHHGGGGHHHHHHHHHHHHHHHHHGEEFGHHGGGGGEHHHHHHHHGHHHFHHHFGHHHHHHHHHHHHHGGGGGGGHBHHHHHHGHHHHHHHGGGGGGHGDBDGGFGGHGHHHHG
@M02034:409:000000000-BFKT7:1:1111:26002:12626 1:N:0:31
AAAGTCGAGGTGCCTAAAGTGGCAACCCAGACTCCGCATCAGGTTGGTGGTGTAGAGCTTCCTGTAGCCGCATGGCGTTCGT
+
DDCDDFDBCCABGGGGGGGGGGGHHHHGGHDG333A22EA3BGF32EEFFGFABF5B5BF5FEGA5D5A?E0BEG1>?/1B?
@M02034:409:000000000-BFKT7:1:1111:22751:12627 1:N:0:31
AAAGTCGAGGTGCCTAAAGTGGCAACCCAGACTGATAAGAATGTTGGTGGTGTAGAGCTTCCTGTAGCCGCATGGCGTTCGTACTTAAATATGGAACTAACCATTCCAATTTTCGCTGTCTCTTATACACATCTCCGAGCCCACGAGACC
+
BBBBBFBBBBAAGGGGGGGGGGGHHHHGGHHGHHGHHHHHHHHHHHHGGGFFGHHHHHHHHHHHHHHHHGGGGGHHGFGGGFHHHHHHHHHHHHHHHHGFHHFHHHFGHHHHHHGGGGGGHHHHHHHHGHHHHHGHGDCGCGHGGGGGGG
@M02034:409:000000000-BFKT7:1:1111:19582:12629 1:N:0:31
AAAGTCGAGGTGCCTAAAGTGGCAACCCAGTTTGTTGGTGGTGTATTTCTTCCTGTAGCCGCATGGCGTTCGTACTTAAATATGGAACTAACCATTCCAATTTTCGCTGTCTCTTATACACATCTCCGAGCCCACGAGACCTCTCTACAT
+
CCCBCFBCCCABGGGFGGGGGGFHHHFGCGFGHHHHHHEFGEGGHHHHHHHHEHHGGGGGECEEEHHGGGGGABFGHHGHHHHHHFGBGDFHGHHHHHGGHHEHFG?EGEGHHHHHHGHGHGHGHDFGGGGCFGGG?F?AEGGHHHHGGF
@M02034:409:000000000-BFKT7:1:1111:7211:12642 1:N:0:31
AAAGTCGAGGTGCCTAAAGTGGCAACCCAGACTTCTGGTGGTTTTGAGCTTCCTGTAGCCGCATGGCGTTCGTACTTAAATATGGAACTAACCATTCCAATTTTCGCTGTCTCTTATACACATCTCCGAGCCCACGAGACCTCTCTACAT
+
ABAABDABBBABGFFGGGGGGAAAFHHFCFAEHHCFHH5FEEEHGHGFBEGEFHFEFGHBEECAGHHGEGFGEEEGFHF3GHFFF@DCGHBCEGGGHHHHGHHHBEFGGGHHEHHHHHHBHHHHHHHGGGGGGGGGGGGGCGCHHHHHHG
@M02034:409:000000000-BFKT7:1:1111:18324:12643 1:N:0:31
AAAGTCGAGGTGCCTAAAGTGGCAACCCAGACTGAGAGTAGGGTTGGTGGTGTAGAGCTTCCTGTAGCCGCATGGCGTTCGTACTTAAATATGGAACTAACCATTCCAATTTTCGCTGTCTCTTATACACATCTCCGAGCCCACGAGACC
+
AAABBFBBBBAAGGGGGGGGGGGHHHHGGHHGHHHHHHGHHHGHHGGFFGEFGHHHGHHHHHHHGHHHHGGGGGGHGFGGGFFHHHHHHHGHHHHHHHHHHHHHHHEHHHHHHGGGGGGHHHHHHHGHFHFHHFHHGCFGGGHGGGGGGG
@M02034:409:000000000-BFKT7:1:1111:2163:12646 1:N:0:31
AAAGTCGAGGTGCCTAAAGTGGCAACCCAGACTGTTAGGGGGGTAACTCTTCCTGTAGCCGCATGGCGTTCGTACTTAAATATGGAACTAACCATTCCAATTTTCGCTGTCTCTTATA
+
BBBBBFBB??ABGGGGGFGGGGGHHHHGGHHGGHHHGH22A2>E?FGG2DGHFGHFHGGFGC?DDHHCDFGGG0FGHDGGHFGHB1<GH1FGFFHHH0DGGHHHFFDGEGBGEHGHHC
@M02034:409:000000000-BFKT7:1:1111:5216:12646 1:N:0:31
AAAGTCGAGGTGCCTAAAGTGGCAACCCAGACTGTTGGTGGTGGGGCTCTTCCTGTAGCCGCATGGCGTTCGTACTTAAATATGGAACTAACCATTCCAATTTTCGCTGTCTCTTATACACATCTCCGAG
+
AA1A>DAADDAAGGG1B11F11FFHEGEFCBFHHHFBGGGCAFC/AAEGHHHHGFHFGHHGGGGGFFEEEGG>0FGGHHFHFEGF11FGGFHHFHHHBGBGHHFGGGECEFFHGG1GHDFC1F1>FG/<B
@M02034:409:000000000-BFKT7:1:1111:2145:12649 1:N:0:31
AAAGTCGAGGTGCCTAAAGTGGCAACCCAGACTGTTAGGGGTGTAACTCTTCCTGTAGCCGCATGGCGTTCGTACTTAAATATGGAACTAACCATTCCAATTTTCGCTGTCTCTTATACACATCTCCGAGCCCACGAGAC
+
BBBBBF>ADDAAGGGGGGGFGGGHHHHGGHHGHHHHAGH22AEGHE5FGHHHHHHHHFHHGGEEGHHGGGGGFBGGHFFHHFGBFBFGHHHHHFGHHHFGHHHHEEGGCGHFHGHHHHHFHHHHHHHGBCGGEFGGGGDG
@M02034:409:000000000-BFKT7:1:1111:10953:12651 1:N:0:31
AAAGTCGAGGTGCCTAAAGTGGCAACCCAGACTGAGAGGGGTGTAGAGCTTCCTGTAGCCGCATGGCGTTCGTACTTAAATATGGAACTAACCATTCCAATTTTCGCTGTCTCTTATACACATCTCCGAGCCCACGAGACCTCTCTACAT
+
BBBBBFBABBBBGGGGEFGGGGGGHHFEGHHGHHHHGHGGGGGGGHGHHHHHHHHHHHHGGGGGGHHGGGGGEGHHHHHGHHHHGGHGFHFGHHHHHHGDHHHHHGGGGGHHHHHHGHHHHHHHHHHGCFGGGFGD/DGGGHHHHHHFFH
@M02034:409:000000000-BFKT7:1:1111:2878:12652 1:N:0:31
AAAGTCGAGGTGCCTAAAGTGGCAACCCAGACTCCTTCTTCTGTTGGTGGTGTAGAGCTTCCTGTAGCCGCATGGCGTTCGTACTTAAATATGGAACTAACCATTCCAATTTTCGCTGTCTCTTATACACATCTCCGAGCCCACGAGACC
+
BBBBBFCCCCAAGGGGGGGGGGGHHHHGGHHGHFBGGHHHHHHHH3BBFGEFADGEGFBGBHHG55D5AEFEFGFAEEGGDGFHHHHHFGFDGB33FFGHE13FF?G4BGFHH4E/FG<BFHHDB4FDFBFFFHHE??DCCF<F?DDDGA
@M02034:409:000000000-BFKT7:1:1111:22645:12653 1:N:0:31
AAAGTCGAGGTGCCTAAAGTGGCAACCCAGACTCAGACTAATGTTGGTGGTGTAGAGCTTCCTGTAGCCGCATGGCGTTCGTACTTAAATATGGAACTAACCATTCCAATTTTCGCTGTCTCTTATACACATCTCCGAGCCCACGAGACC
+
BBCBAFCCCCBCGGGGGGGGGGGHHHHGGHHGHHHHHHHHGHHHHHHGGGEFFFHHHHHHHHHHHHHHHGGGGGHGGFGGGGHHHHHHHHHHHHFFGHFHHHFHBGGFHHHHHHGGGGFFHGHHHHHHFHGHHHHGEDGGGGHGGCDAEE
@M02034:409:000000000-BFKT7:1:1111:21678:12659 1:N:0:31
AAAGTCGAGGTGCCTAAAGTGGCAACCCAGACTCCTCAGCAGGTTGGTGGTGTAGAGCTTCCTGTAGCCGCATGGCGTTCGTACTTAAATATGGAACTAACCATTCCAATTTTCGCTGTCTCTTATACACATCTCCGAGCCCACGAGACC
+
CCCCBFCCCBAAGGGGGGGGGGGHHHHGGHHGHHHHHHHHHHHHHHGGGGEFGHHHHHHHHHHHHHHHHGGGGGHFGGGGGGHHHHHHHHHHHHHHHGHFHHHHHHHHHHHHHHGGGGEFHHHHFHHGHHGHHHHGGFCCGGHGFGGGGE
@M02034:409:000000000-BFKT7:1:1111:7000:12663 1:N:0:31
AAAGTCGAGGTGCCTAAAGTGGCAACCCAGACTAATAGTAATGTTGGTGGTGTAGAGCTTCCTGTAGCCGCATGGCGTTCGTACTTAAATATGGAACTAACCATTCCAATTTTCGCTGTCTCTTATACACATCTCGAGCCCACGAGACCT
+
CBCCCFCCCCBCGGGGGGGGGGGHHHHGGHHGHFGFGHGHHHHHHHHECAEFAEGEFGEFEGHHHGHHGGGGGGHAEEEGGEEHHHHHFHHHHBFFFHHEE1@GGFHHHHHHHHCGGGEHHHHHFHGFHHFGFFFGHGGFGHEGGGGGAG
@M02034:409:000000000-BFKT7:1:1111:3980:12665 1:N:0:31
AAAGTCGAGGTGCCTAAAGTGGCAACCCAGACTAAGAATGATGTTGGTGGTGTAGAGCTTCCTGTAGCCGCATGGCGTTCGTACTTAAATATGGAACTAACCATTCCAATTTTCGCTGTCTCTTATACACATCTCCGAGCCCACGAGAC
+
AAAABDAADB>AGGGGFGGGGDAGCGFDEHAFHHCG3F3FEGHHHHHGE2EBF3F5BFFGGAFGHHFBGEAAEEHHGEEFGE?GFHHFFHFHHB3@FBFFGFFHHHHF4BFHHGE?G/EGFGHFG?FGHF11GFHDEC@GGEEGCCCDF
@M02034:409:000000000-BFKT7:1:1111:29327:12666 1:N:0:31
AAAGTCGAGGTGCCTAAAGTGGCAACCCAGACTTGTACGAAGGTTGGTGGTGTAGAGCTTCCTGTAGCCGCATGGCGTTCGTACTTAAATATGGAACTAACCATTCCAATTTTCGCTGTCTCTTATACACATCTCCGAGCCCACGAGAC
+
AAABBFBBBB?AGGGGGGGGGGGHHHHGGHHEH53DF5B2B2EEGGFEAEAFFFHFFEGHHHHGGHGDFEEEFGF?EEEFEEFGGHGFHHHFGH33EGGFFHFHHHF4GHHHHHEEFGGGHGHHFHHHGFHHFFDFC<DDCAFFCDGGG
@M02034:409:000000000-BFKT7:1:1111:6538:12667 1:N:0:31
AAAGTCGAGGTGCCTAAAGTGGCAACCCAG
+
BBBBBFBBBBAAGGGFGFGFGGGHGHHGGH
@M02034:409:000000000-BFKT7:1:1111:10944:12667 1:N:0:31
AAAGTCGAGGTGCCTAAAGTGGCAACCCAGACTGAGAGGGGTGTAGAGCTTCCTGTAGCCGCATGGCGTTCGTACTTAAATATGGAACTAACCATTCCAATTTTCGCTGTCTCTTATACACATCTCCGAGCCCACGAGACCTCTCTACAT
+
BBBCBFBCCCBCGGGGGGGGGGGHHHHGGHHGHH335F22AEECFHHHHHHHHHHHHHHHGGGGGHHGGGGGGHGGHGHHHFHHHFHHHHGHHHHHHHHHHHHHHGGGGGHHHHHHHHHHHHHHHHHGDGGGGHGGCGGGEGFHHHFFHH
@M02034:409:000000000-BFKT7:1:1111:14054:12670 1:N:0:31
AAAGTCGAGGTGCCTAAAGTGGCAACCCAGACTGGTCAGGGGGTTGGTGGTGTAGAGCTTCCTGTAGCCGCATGGCGTTCGTACTTAAATATGGAACTAACCATTCCAATTTTCGCTGTCTCTTATACACATCTCCGAGCCCACGAGACC
+
CCCABFBCCCCCGGGGGGGGGGGHHHHGGHHDFHDGH5GGHC2AAFEEE1FFAEGDEDGGDGGHHFGEDEGGGGHEEEFFFGBGEGHFGBHFHD3BGEGHB0DGBEHHBFHHGD@GGDFFFHHHFHDHGFHFHHHHG@DCC/?<AG?<AC
@M02034:409:000000000-BFKT7:1:1111:12790:12671 1:N:0:31
AAAGTCGAGGTGCCTAAAGTGGCAACCCAGACTAAGAATGATGTTGGTGGTGTAGAGCTTCCTGTAGCCGCATGGCGTTCGTACTTAAATATGGAACTAACCATTCCAATTTTCGCTGTCTCTTATACACATCTCCGAGCCCACGAGACC
+
BACCAFCCCCABGGGGGGGGGGGHHHHGGHHGHHHHHHHHHHHHHHHFFGBFGHHHHHHHHHHFGHHHHGGGGGHHGGGGGGGHHHGGHHGHHHGHHHHGHHHHHHGHHHHHHGGGGGGHGHHHGHHHHHHHHHHHFBGGGGHGGGGGGE
@M02034:409:000000000-BFKT7:1:1111:4476:12672 1:N:0:31
AAAGTCGAGGTGCCTAAAGTGGCAACCCAGACTGGGGTTGGGGTTGGTGGTGTAGAGCTTCCTGTAGCCGCATGGCGTTCGTACTTAAATATGGAACTAACCATTCCAATTTTCGCTGTCTCTTATACACATCTCCGAGCCCACGAGACC
+
BBABAFABBBAAGGGGGGGGGGGHHHHGGHHGHHHHGEFGGGGEFGGGFGEFFGHGHHHHGHHHHHHHGGGGGGHHGGGGGGHHHHHHHHHHHHHFFHGHHHGHHHGHHHHHHHGGGGGHHGHHHHGHHHHHHHHHGGCCGGHGFGGGGE
@M02034:409:000000000-BFKT7:1:1111:16217:12674 1:N:0:31
AAAGTCGAGGTGCCTAAAGTGGCAACCCAGACTAATCATAGTGTTGGTGGTGTAGAGCTTCCTGTAGCCGCATGGCGTTCGTACTTAAATATGGAACTAACCATTCCAATTTTCGCTGTCTCTTATACACATCTCCGTGCCCACGAGACC
+
AA?A?BAADDABGGGCGGGGCGGCHGHGCGDFHHHGHHB5ABGHHHGDFGEFFFFHHHGHHHHHHHHHFGG?EFHGGGGGGEBGHHHH3FGFHHHHHHHEHHHHHHHGFHHHHB>EF?EEGFHHFHGHGH2GFFH2</??G2<FC@C/??
@M02034:409:000000000-BFKT7:1:1111:9203:12678 1:N:0:31
AAAGTCGAGGTGCCTAAAGTGGCAACCCAGACTCCTAATCAGGTTGGTGGTGTAGAGCTTCCTGTAGCCGCATGGCGTTCGTACTTAAATATGGAACTAACCATTCCAATTTTCGCTGTCTCTTATACACATCTCCGAGCCCACGAGACC
+
BBBBAFBBBBABGGGGGGGGGGGHHHHGGHHGHFFHHGHHHHHHHHGGEEGGG3G5FFFHEGHHG5EDGEGEEFFCEEEGGECHHHHHHHHBGH3BGFHHFC3FHFH4EGFHHDEFGGEGFGFHGHBDGFFHHHHEF<@?CGGGGC@//?
@M02034:409:000000000-BFKT7:1:1111:4666:12679 1:N:0:31
AAAGTCGAGGTGCCTAAAGTGGCAACCCAGACTACGA
+
BBBBAD3ADDBBGGGGGGGGGGGHHHHGGGAEHB32A
@M02034:409:000000000-BFKT7:1:1111:16202:12685 1:N:0:31
AAAGTCGAGGTGCCTAAAGTGGCAACCCAGACTAATCATAGTGTTGGTGGTGTAGAGCTTCCTGTAGCCGCATGGCGTTCGTACTTAAATATGGAACTAACCATTCCAATTTTCGCTGTCTCTTATACACATCTCCGAGCCCACGAGACC
+
BBCBAFCBCCAAGGGGGGGFGGGHHHHGGHHGHHHHHHHHHHHHHHHGFGEFFGHHHHHGHHHHHHHHHGGGGGHGGEGGGGHHHHHHHHHHHHHGGHGGHHGHHHHHHHHHHHGGGGGHHHHHHHHHGHFHHHHHGCGGGGHGFGGGGF
@M02034:409:000000000-BFKT7:1:1111:28530:12689 1:N:0:31
AAAGTCGAGGTGCCTAAAGTGGCAACCCAGATTCATGGTGGTGTAGAGCTTCCTGTAGCCGCATGGCGTTCGTACTTAAATATGGAACTAACCATTCCAATTTTCGCTGTCTCTATACACATCTCCGAGCCCACGAGACCTCTCTACATC
+
CCCCCFBCBCBCGGGGGGGGGGGHHHHGGGHHHHHHHGHHGGGHFHHHHHHFEGHHFHHHGGGGEFHGFGFEGHEGHHFGGHHFHFHHHGHHGHHHHFHHHHHHHGGGGGHHHHEHHF4BGGHGHFAE?C<FCFC<CDDGGHGGHBG1??
@M02034:409:000000000-BFKT7:1:1111:3598:12691 1:N:0:31
AAAGTCGAGGTGCCTAAAGTGGCAACCCAGACTACGAATCATGTTGGTGGTGTAGAGCTTCCTGTAGCCGCATGGCGTTCGTACTTAAATATGGAACTAACCATTCCAATTTTCGCTGTCTCTTATACACATCTCCGAGCCCACGAGAC
+
ABBBAF33>D2AGGFGGGGGGGGHFGGGGH2FGFHE?HAEFHHHHHEEA?AFA3E5EDGGEFHFFGFFFFGCEEF1EEEFGEFHHFGGFHFHHHEBEGGHFGDBGGFFGHHHGF@EEEEG44GE442BFBGHFFF1B>BCGAFGCCDGD
@M02034:409:000000000-BFKT7:1:1111:7546:12691 1:N:0:31
AAAGTCGAGGTGCCTAAAGTGGCAACCCAGACTAATAGTCAGGTTGGTGGTGTAGAGCTTCCTGTAGCCGCATGGCGTTCGTACTTAAATATGGAACTAACCATTCCAATTTTCGCTGTCTCTTATACACATCTCCGAGCCCACGAGACC
+
AAAAAFAABDAAFGGFGGGBFFFFGHGEGHHGGHHHCH5FHHGFGHGGGGEFBGHHHHGHHHHHHGHHHGGGGGHHF?EFEEGHHHHEHHGFHHHHFHHHGHHHHHHHEFGHHGGGEEGBBGGHGGFGFHHGHHHHG?DC/FEGG?DGDF
@M02034:409:000000000-BFKT7:1:1111:4655:12694 1:N:0:31
AAAGTCGAGGTGCCTAAAGTGGCAACCCAGACTACGAAGCATGTTGGTGGTGTAGAGCTTCCTGTAGCCGCATGGCGTTCGTACTTAAATATGGAACTAACCATTCCAATTTTCGCTGTCTCTTATACACATCTCCGAGCCCACGAGAC
+
CCCCCFCCDCABGGGGGGGGGGGHHHHGGHAFEHGEAEE?3FFFGHGAFEEFFDGBHFHHDGHHHFGFGGGEGGHEEEEGGGGHFHHHFHHHHF33GHHGC0?GHDHFHHHHHDEFG?EGFGHGFHGFHFHFFHHEG?GGG/?FDFGGG
@M02034:409:000000000-BFKT7:1:1111:14965:12698 1:N:0:31
AAAGTCGAGGTGCCTAAAGTGGCAACCCAGAAGGTTGGTGGTGTAAATCTTCCTGTAGCCGCATGGCGTTCGTACTTAAATATGGAACTAACCATTCCAATTTTCGCTGTCTCTTATACACATCTCCGAGCCCACGAGACCTCTCTACAT
+
CCCCCFCCCCAAGGGGGGGGGGGHHHHGGHHHHHHHHGGGGGGHHHHHHHHHHHHHHHHHGGGGGHHGFGGGEFGGHHHHHHHHHGHHGHHHHHHHHHHHHHHHHGGGGGHHHHHHHHHHHHHHHHGGFGGGGHGGCGGGGHHHHHHHHG
@M02034:409:000000000-BFKT7:1:1111:13509:12699 1:N:0:31
AAAGTCGAGGTGCCTAAAGTGGCAACCCAGACTCAGAATCATGTTGGTGGTGTAGAGCTTCCTGTAGCCGCATGGCGTTCGTACTTAAATATGGAACTAACCATTCCAATTTTCGCTGTCTCTTATACACATCTCCGAGCCCACGAGACC
+
BBBBBFABBBABGGGGGGGGGGGHGHHGGHHGHHGHHHHHGGHHFHHGGEBFGHHHHHGHHHHFGGHHHGGGGGHHGEEFEGFHHHHHHHHHHFHHHHHHHHHHHHGHHHHHHHGGGGGGHFHHBHFFBHHHHGHHGCGGGEGGGDGGGF
@M02034:409:000000000-BFKT7:1:1111:6280:12700 1:N:0:31
AAAGTCGAGGTGCCTAAAGTGGCAACCCAGACTGGGCAGGGGGTTGGTGGTGTAGAGCTTCCTGTAGCCGCATGGCGTTCGTACTTAAATATGGAACTAACCATTCCAATTTTCGCTGTCTCTTATACACATCTCCGAGCCCACGAGACC
+
CCCCCFBBCCBCGGGGGGGGGGGHHHHGGHHGHHHHHHGGGCGGCGEAF1BBBBF@GBFG5GFEHHHHFGGGGGHCF?EGGF?EGGFFHHHHHF3BGHHFE?DGHDHFHGHHFG@FGGAGDGGFGH2GDFHHHGFDDFGGGGHGGFGD.<
@M02034:409:000000000-BFKT7:1:1111:7010:12707 1:N:0:31
AAAGTCGAGGTGCCTAAAGTGGCAACCCAGACTGGGGTGGGGGTTGGTGGTGTAGAGCTTCCTGTAGCCGCATGGCGTTCGTACTTAAATATGGAACTAACCATTCCAATTTTCGCTGTCTCTTAT
+
CCCCCFCCCCABGGGGGGGGGGGHHHHGGHHGH322EAAFEEFGEE0E?1EF?@G3@BBB3FBGG@F4DEF/EEG0E?EGGE2?FFGBDDGEEF3?FGHHB02BB?HBFGDHF2<DED/2><F11?
@M02034:409:000000000-BFKT7:1:1111:17616:12713 1:N:0:31
AAAGTCGAGGTGCCTAAAGTGGCAACCCAGACTCTGCAGCATGTTGGTGGTGTAGAGCTTCCTGTAGCCGCATGGCGTTCGTACTTAAATATGGAACTAACCATTCCAATTTTCGCTGTCTCTTATACACATCTCCGAGCCCACGAGACC
+
CCCCCFCCCCBCGGGGGGGGGGGHHHHGGHHGHHHHHHHHHHHHHHHFGGEFHHHHHHHHHHHHHGHGHGGGGGHHGGGGGGHHHHHHHHHHHHGGHHGHHHHHHHGGHHHHHHGGGGGHHHHHGHHHHHGHHHHHGCGGGGHGGGGGGA
@M02034:409:000000000-BFKT7:1:1111:7026:12718 1:N:0:31
AAAGTCGAGGTGCCTAAAGTGGCAACCCAGACTGGGGTGGGGGTTGGTGGGGTAGAGCTTCCTGTAGCCGCATGGCGTTCGTACTTAAATATGGAACTAACCATTCCAATTTTCGCTGTCTCTTATACACATCTCCGAGCCCACGAGACC
+
A3AABFBBBBAAGGGGGGGGGGGHHHHGGH2FFHFCGE?EGGGGGGGGGG0>EEGGFHHHHGHHHGHGHGGGGGHGGEEGGEFHHHHGHHGHGFFFGFHHHHHHHHGHBGHHHHGGGGGFHHHHFGGH1GHHHHGD.-<@CGGGG@DD.C
@M02034:409:000000000-BFKT7:1:1111:13385:12727 1:N:0:31
AAAGTCGAGGTGCCTAAAGTGGCAACCCAGACTCGGGCTGATGTTGGTGGTGTAGAGCTTCCTGTAGCCGCATGGCGTTCGTACTTAAATATGGAACTAACCATTCCAATTTTCGCTGTCTCTTATACACATCTCCGAGCCCACGAGACC
+
>1AA1BAAADAAGGGGGGGGGGGHHHHGGFGGHHGFCGGGFFGHHHHGGGEEGFHHGHHHHHHFFGHHHGGGGGGHGFGGGGFHGHHGFHFHHHGHFHHHHHFHHHGHHHHHEBEEGGEFHHHHDHBGHHFHGHHHCG@CCFHGGGCFFG
@M02034:409:000000000-BFKT7:1:1111:28948:12727 1:N:0:31
AAAGTCGAGGTGCCTAAAGTGGCAACCCAGACTACTAATGAGGTTGGTGGTGTAGAGCTTCCTGTAGCCGCATGGCGTTCGTACTTAAATATGGAACTAACCATTCCAATTTTCGCTGTCTCTTATACACATCTCCGAGCCCACGAGACC
+
AAAAAFABBBBBGGGGGGGGGGGHHHHGGHGGBHFHHFHHHHGGHHGGE?EFGHHGFFGHHHHHHHHHHGGGGGHHGDFEGGGHHHHGHHGHHFFFFHHHHGGHGGFGGHGHHHGGGGGHHHHGFFDHDGEHHHBGD@DCGGHGGCCDDF
@M02034:409:000000000-BFKT7:1:1111:20397:12728 1:N:0:31
AAAGTCGAGGTGCCTAAAGTGGCAACCCAGTTTGTTGGTGGTAGTGAGCTTCCTGTAGCCGCATGGCGTTCGTACTTAAATATGGAACTAACCATTCCAATTTTCGCTGTCTCTTATACACATCTCCGAGCCCACGAGACCTCTCTACAT
+
BBCCCFCCCCABGGGGGGGGGGGHHHHGGHGHHFHHHHEFEGHGFCAFGDHHFHHFHFHHGF?AEFFE1EGEG2CFGBFEGBFHF3BF3@FF1GFFHH44FEHHHGGGGFFGBHDGGE?FGH3GHHFDFC?CFEFD<>DDFHHHHHHHHG
@M02034:409:000000000-BFKT7:1:1111:13402:12733 1:N:0:31
AAAGTCGAGGTGCCTAAAGTGGCAACCCAGACTCGGGCTGATGTTGGTGGTGTAGAGCTTCCTGTAGCCGCATGGCGTTCGTACTTAAATATGGAACTAACCATTCCAATTTTCGCTGTCTCTTATACACATCTCCGAGCCCACGAGACC
+
CCCCCFCCCCABGGGGGGGGGGGHHHHGGHHGHHGGGGGGHHHHHHHEFGEFGHHHHHHHHHHHGHHHHGGGGGHHGGGGGFHHHHHGHHHHHHHHHHHHHHHHHHHHHHHHHGGGGGGHHHHHHHHHHHHHHHHHG?GGGGHGCDGGGC
@M02034:409:000000000-BFKT7:1:1111:25757:12735 1:N:0:31
AAAGTCGAGGTGCCTAAAGTGGCAACCCAGATTGTTGGTGGTTTGGAGCTTCCTGTAGCCGCATGGCGTTCGTACTTAAATATGGAACTAACCATTCCAATTTTCGCTGTCTCTTATACACATCTCCGAGCCCACGAGACCTCTCTACAT
+
CCCCCFCCCCBCGGGGGGGGGGGHHHHGGH2GHEHFHHGGGGFGEFGHHHHHHHHHHHHHGGGGGHHGGGGGGHHHHHHHHHHHHFGHHHHHHHHHHHHHHHHHHGGGGGHHHHHGHHHFHHGHHHHGGGGGGHGG@DGGFG1GHG1=GG
@M02034:409:000000000-BFKT7:1:1111:10280:12735 1:N:0:31
AAAGTCGAGGTGCCTAAAGTGGCAACCCAGACTGGGATGGGGGTTGGTGGTGTAGAGCTTCCTGTAGCCGCATGGCGTTCGTACTTAAATATGGAACTAACCATTCCAATTTTCGCTGTCTCTTATACACATCTCCGAGCCCACGAGACC
+
BCBCBFCCCCBAGGGGGGGGGGGHHHHGGHHGHHHHHHGGHGGGGGGFGGEFGHHGHFHHHHHHHHHHHGGGGGHHGGGGGEHHHHHHHHHHHHFDGHHGHHHHHHGFHHHHHHGGGGFGHHHHHHHHHHHHHHFFGCGGGGHGGGGGDF
@M02034:409:000000000-BFKT7:1:1111:7444:12742 1:N:0:31
AAAGTCGAGGTGCCTAAAGTGGCAACCCAGACTCCGAATAAGGTTGGTGGTGTAGAGCTTCCTGTAGCCGCATGGCGTTCGTACTTAAATATGGAACTAACCATTCCAATTTTCGCTGTCTCTATACACATCCCGAG
+
AAABAFAADDAAGGFFCGFGFGFFHDFFGHH2CGHEG?FGBGFHFH211AEF13DAGF3A5BFF5F55BAC0EE11/E?FG?2FFHFFFGF4@333EFFF3CFGF4F44F3BF4<EEDEG?GHFFFFHF?FCGC//>
@M02034:409:000000000-BFKT7:1:1111:23115:12744 1:N:0:31
AAAGTCGAGGTGCCTAAAGTGGCAACCCAGAAGGTTGGTGGTGTAAAGCTTCCTGTAGCCGCATGGCGTTCGTACTTAAATATGGAACTAACCATTCCAATTTTCGCTGTCTCTTATACACATCTCCGAGCCCACGAGACCTCTCTACAT
+
BBBBBFBBBBBBGGGGGGGGGGGHHHHGGHHHHHHHHGGGGGGHHGDFFHHHHHHHHHHHFEEEGHHGGGGGEFGGGBGGG@GHHFFFHBGHHHHHHHH4FGHHFGDGGEHHGHHGHFHHHEHHHHHF@CCGGHGG?CDGFGBHHHHHHH
@M02034:409:000000000-BFKT7:1:1111:15063:12747 1:N:0:31
AAAGTCGAGGTGCCTAAAGTGGCAACCCAGACTAAGCAGGATGTTGGTGGTGTAGAGCTTCCTGTAGCCGCATGGCGTTCGTACTTAAATATGGAACTAACCATTCCAATTTTCGCTGTCTCTTATACACATCTCCGAGCCCACGAGACC
+
AABBBFBBBB2AGGFGCBFGGGGCHHGGFDHGFHHFFFFF2BFGHFFGGGAFEGHEHFHHHHHHHFGFHEEGEEHHGGGGDGFEGHHHHHBGFB3FGFHFFHFFHHFHF4GGHH@EG/EEHHGHHHG?2FGFCBDGG//@@FHGCGCDGE
@M02034:409:000000000-BFKT7:1:1111:21679:12754 1:N:0:31
AAAGTCGAGGTGCCTAAAGTGGCAACCCAGACTCAGAATACTGTTGGTGGTGTAGAGCTTCCTGTAGCCGCATGGCGTTCGTACTTAAATATGGAACTAACCATTCCAATTTTCGCTGTCTCTTATACACATCTCCGAGCCCACGAGACC
+
AAAAAFBBBBABGGGGGGGGGGGHHHHGGHHGHHFGGHHHFGGAFEAEFFEFABGBGHHHGHHHHFFDGGGGGGGHGEGGGFFEHFGHGHHBDHBBFGGGHHFHGHHEHHHHHHFGGGGGFHHDFHHGGHFFHHHGDCGGCFHE?DFGCC
@M02034:409:000000000-BFKT7:1:1111:16609:12758 1:N:0:31
AAAGTCGAGGTGCCTAAAGTGGCAACCCAGACTAGTGATAAGGTTGGTGGTGTAGAGCTTCCTGTAGCCGCATGGCGTTCGTACTTAAATATGGAACTAACCATTCCAATTTTCGCTGTCTCTTATACACATCTCCGAGCCCACGAGACC
+
CCCCCFCCCCBAGGGGGGGGGGGHHHHGGHHGHHHHHGHHHHHHHHGEFGEFFGHHHHHHHHHHGHHHHGGGGGGHGGGGGFHHHHHHHHHHHHGGGHHHHHGHHHGGHHHHHHGGGGFHHHHHHHHHHHHHHHGFG@GGGGGGGGGGGG
@M02034:409:000000000-BFKT7:1:1111:4680:12781 1:N:0:31
AAAGTCGAGGTGCCTAAAGTGGCAACCCAGACTCCTACTACTGTTGGTGGTGTAGAGCTTCCTGTAGCCGCATGGCGTTCGTACTTAAATATGGAACTAACCATTCCAATTTTCGCTGTCTCTTATACACATCTCCGAGCCCACGAGACC
+
AABCAFBCCCABGGGGGGGGGFFHHHHGGHHGHHHHHHHHGHHHHFHGEFFFADGFFHHF5FGGFBGFGGGGGGG1E?FGGBCHHHHGHHHHFF33FGGFFC3GFGHFGHHGHHGDGG<FDHGBBGFHHHHFHFGBG@@CGGHGGGGGGC
@M02034:409:000000000-BFKT7:1:1111:20365:12781 1:N:0:31
AAAGTCGAGGTGCCTAAAGTGGCAACCCAGACTTCTG
+
CCCCCFCCDCBCGGGGGGGGGGGHHHHGGHHGH55D5
@M02034:409:000000000-BFKT7:1:1111:6570:12783 1:N:0:31
AAAGTCGAGGTGCCTAAAGTGGCAACCCAGACTGGTAATGGTGTTAAGCTTGTTGTAGTTGCTT
+
CCCCBFCCCCABGGGGGGGGGGGHHHHGGHHGHHD5D55DG5FG?55A35F325B255B55D35
@M02034:409:000000000-BFKT7:1:1111:5781:12788 1:N:0:31
AAAGTCGAGGTGCCTAAAGTGGCAACCCAGACTAATCCGCGTGTTGGTGGTGTAGAGCTTCCTGTAGCCGCATGGCGTTCGTACTTAAATATGGAACTAACCATTCCAATTTTCGCTGTCTCTTATACACATCTCCGAGCCCACGAGACC
+
BBCCCFABCCBBGGGGGGGGGGGHHHHGGHHGHHHHHHGGGGGGHHHGGGGGGFHGGGHHHHHHHHHHHGGGGGHHGGGGGGFHGHHHHHHHHHGFHHHHGFHHHGHGGHHHHH?FGGFHHHHHFHHHHHHHFHFHG?DGGGHG//ADFG
@M02034:409:000000000-BFKT7:1:1111:13680:12795 1:N:0:31
AAAGTCGAGGTGCCTAAAGTGGCAACCCAGACTTTTGGTGGTGTAGAGCTTCCTGTAGCCGCATGGCGTTCGTACTTAAATATGGAACTAACCATTCCAATTTTCGCTGTCTCTTATACACATCTCCGAGCCCACGAGACCTCTCTACAT
+
BBCCBFCCCCBCGGGGGGGGGGGHHHHGGHHGHHHHHGHGGGGHHHHHHHHHHHHHHHHHGGFFGHHGEGGGGFGGHHHHHHHHHEGHHHHHHHHHHHHHHHHHHGGGGGHHHHHHHHHHHHGHHHHGCFGGGHGC<CGGGHHHHHHGHH
@M02034:409:000000000-BFKT7:1:1111:6590:12798 1:N:0:31
AAAGTCGAGGTGCCTAAAGTGGCAACCCAGACTGTTAATGGTGTAAAGCTTCCTGTAGCCGCATGGCGTTCGTACTTAAATATGGAACTAACCATTCCAATTTTCGCTGTCTCTTATACACATC
+
BBBBBFBADBAAGGGGG44BFGGFGFG?FHHGHHHHG5DAFFGHHHEHHEHHHHFHFFHHGEEEFHGGGGGGGFHEFGEFFGHFHEFHHHHHHGHHHHG4BFEHHGGGCAFGFEFEGHHFCBGF
@M02034:409:000000000-BFKT7:1:1111:20654:12801 1:N:0:31
AAAGTCGAGGTGCCTAAAGTGGCAACCCAGACTCATGGTCCTGTTGGTGGTGTAGAGCTTCCTGTAGCCGCATGGCGTTCGTACTTAAATATGGAACTAACCATTCCAATTTTCGCTGTCTCTTATACACATCTCCGAGCCCACGAGAC
+
CCCCCFBCCCCCGGGGGGGGGGGHHHHGGHHGHHHHHHFHHGGHHHHGGGGFGHHGHHHHHHHHHHHHHGGGGGHHGGGGGGGHHHFHFHGHHHHHGHHHHHHHHHHHBFGHHHGGGGGHHHHHEHHHHHHHHHHHG?DCGGHGGCGGG
@M02034:409:000000000-BFKT7:1:1111:2924:12804 1:N:0:31
AAAGTCGAGGTGCCTAAAGTGGCAACCCAGACTAATGGGGGTGTAGATCTTCCTGTAGCCGCATGGCGTTCGTACTTAAATATGGAACTAACCATTCCAATTTTCGCTGTCTCTTATACACATCTCCGAGCCCACGAGACTT
+
ABBBAFABBBBBGGGGFGGGGGGHHHHGGHHGHG355F2BEGFEF5D5DGHHHHHHHHFHGGGGGGHGGGGGGFGGHHHHHHHHHGHHGHCHFHHHHHHHHHGHHGGGGGHHHHHHHGHFHHHHGHBD?DCGFHGGGGGG1<
@M02034:409:000000000-BFKT7:1:1111:15794:12809 1:N:0:31
AAAGTCGAGGTGCCTAAAGTGGCAACCCAGACTTATAATGGTGTAGAGC
+
CCCCBFBCCBBCGGGGGGGGGGGHHHHGGHHGH5ADF5D5ADGH3F555
@M02034:409:000000000-BFKT7:1:1111:12638:12813 1:N:0:31
AAAGTCGAGGTGCCTAAAGTGGCAACCCAGACTGATCATCATGTTGGTGGTGTAGAGCTTCCTGTAGCCGCATGGCGTTCGTACTTAAATATGGAACTAACCATTCCAATTTTCGCTGTCTCTTATACACATCTCCGAGCCCACGAGACC
+
CCCCCFCCCCABGGGGGGGGGGGHHHHGGHHGHHHHHHHHHHHHHHEEFGEFFHHHHHHHHHHHHHHHHGGGGGHHGFGGGFHHHHHHHHHHHHHHGHGGHHFHHHHHHHHHHHGGGGGGHHHHGHHHHHHHGHHFGGGGGGHGGGFGGF
@M02034:409:000000000-BFKT7:1:1111:20868:12818 1:N:0:31
AAAGTCGAGGTGCCTAAAGTGGCAACCCAGACTAATAATAAGGTTGGTGGTGTAGAGCTTCCTGTAGCCGCATGGCGTTCGTACTTAAATATGGAACTAACCATTCCAATTTTCGCTGTCTCTTATACACATCTCCGAGCCCACGAGACC
+
CCCCCFCCCCAAGGGGGGGGGGGHHHHGGHHGHHHHHHHHHHHHHHGGGGEFGHHHHHHHHHHHHHHHHGGGGGHHGGGGGGHHHHHHHHHHHHGHGHHHHHHHHHGGHHHHHHFGGGGHHHHHHHHHHHHHHHHHGFFGGGHGGGFGGF
@M02034:409:000000000-BFKT7:1:1111:15809:12825 1:N:0:31
AAAGTCGAGGTGCCTAAAGTGGCAACCCAGACTTATAATGTTG
+
AAA3ADAAAD24FGFGGGFDGFFFHHHGGEDGGHFBD5D5555
@M02034:409:000000000-BFKT7:1:1111:24067:12825 1:N:0:31
AAAGTCGAGGTGCCTAAAGTGGCAACCCAGACTCAGGGTCCGGTTGGTGGTGTAGAGCTTCCTGTAGCCGCATGGCGTTCGTACTTAAATATGGAACTAACCATTCCAATTTTCGCTGTCTCTTATACACATCTCCGAGCCCACGAGACC
+
CCCCCFCBCCAAGGGGGGGGGGGHHHHGGHHDHHGHGHGFDFGGGGFEFGABABGBHGFGDGHHHHFFGEF?GGHFGEEGEECGHHHGHHHHHE33EGDHHFDGFHHFGGGHEBEEFD/DFHGGFDDBFFHFGFH2C/@DGFFE?FGGGA
@M02034:409:000000000-BFKT7:1:1111:28459:12830 1:N:0:31
AAAGTCGAGGTGCCTAAAGTGGCAACCCAGACTAATCAGAAGGTTGGTGGTGTAGAGCTTCCTGTAGCCGCATGGCGTTCGTACTTAAATATGGAACTAACCATTCCAATTTTCGCTGTCTCTTATACACATCTCCGAGCCCACGAGACC
+
BABCAFCCCCBBGGGGGGGGGGGHHHHGGHHGHHCHHHHGGHHHFGGGGGGFHHHGFHHHHHHHFGHFHGGGGGHHGGGGGGHHHHFHHHGFHHHHFHHGFHGHHHHGBGGHHHGCGGGFHFHHGHHHHEHHHHHFDBBGC/<CDGGGGC
@M02034:409:000000000-BFKT7:1:1111:16475:12831 1:N:0:31
AAAGTCGAGGTGCCTAAAGTGGCAACCCAGACTTCGCAGGCGGTTGGTGGTGTAGAGCTTCCTGTAGCCGCATGGCGTTCGTAC
+
BBBABFBBBBAAGGGGGGGGGFDFGHHEGHHGHHHEEGFGGGGEGGG1AA1A?3@55@3FBCFFFBB4FAEECGHEE?E?A/2?
@M02034:409:000000000-BFKT7:1:1111:29069:12839 1:N:0:31
AAAGTCGAGGTGCCTAAAGTGGCAACCCAGACTGGGGTGGGGGTTGGTGGTGTAGAGCTTCCTGTAGCCGCATGGCGTTCGTACTTAAATATGGAACTAACCATTCCAATTTTCGCTGTCTCTTATACACATCTCCGAGCCCACGAGACC
+
CCCCCFCBBCBCGGGGGGGGGGGHHHHGGHHGHHFGFEE2AAEFGGGGGGEFGHHHHHHHHHHHHFGHHGGGGGHGGEFGGGHHHHHGHHHHHHGFFHGHHHHHHHFFHHHHHHGGGGG221??1?FFDG1?1<G1?<<CGAF.<@D?EE
@M02034:409:000000000-BFKT7:1:1111:28223:12848 1:N:0:31
AAAGTCGAGGTGCCTAAAGTGGCAACCCAGACTCAGCATCAGGTTGGTGGTGTAGAGCTTCCTGTAGCCGCATGGCGTTCGTACTTAAATATGGAACTAACCATTCCAATTTTCGCTGTCTCTTATACACATCTCCGAGCCCACGAGACC
+
ABBBBFBBD@AAGGGGGGGGGGGHHHHGGGHGGGHHHHHH3FHHGHGGGGGGHHHHFHHHHHHHHHHHHGGGG1GGGFGGGGEHHHHHHHGGHFGHGHHHHHFGHGGFFHHHHHGGGGGHHHHHHHHHHGHHGFGF?B/DFEHG/@CDGF
@M02034:409:000000000-BFKT7:1:1111:12987:12849 1:N:0:31
AAAGTCGAGGTGCCTAAAGTGGCAACCCAGACTGTTGGTAGTAATGAGCTTCCTGTAGCCGCATGGCGTTCGTACTTAAATATGGAACTAACCATTCCAATTTTCGCTGTCTCTTATACACATCTCCGAGCCCACGAGACCTCTCTACAT
+
A1AAADAADD1AGGGGGGGGGFGFBGFEFHAFFHBEGEAEGFHFHHHHBEGGGGFHFGH1ECEEEHHGEEFE?BFFFFDGHGEFG1FFHH@FFGFGHHDFGH2GGEGGGGHHHHHHHHHHHHHHGHHGEGGGGHGGCGGGGHGHHHHHHH
@M02034:409:000000000-BFKT7:1:1111:14105:12850 1:N:0:31
AAAGTCGAGGTGCCTAAAGTGGCAACCCAGACTTTTAATAAGGTTGGTGGTGTAGAGCTTCCTGTAGCCGCATGGCGTTCGTACTTAAATATGGAACTAACCATTCCAATTTTCGCTGTCTCTTATACACATCTCCGAGCCCACGAGAC
+
CCCCCFBCCCBCGGGGGGGGGGGHHHHGGGHGHHFFDAG5AFHFAG22A2EABBG5A5BEEGFHFAEBFFGCFEC1>?/CE>2?EFG33FGFFB33GGGHC13BBBG4FGGGEF/FGF/F4FGDBF?FGHHFGHHFGFGGCFGF?/@/C
@M02034:409:000000000-BFKT7:1:1111:19154:12853 1:N:0:31
AAAGTCGAGGTGCCTAAAGTGGCAACCCAGTGGCGGGGGGG
+
BBBBBFBBDBABGGGGGGGGGGFHHHHGGHFHHGGGEE//A
@M02034:409:000000000-BFKT7:1:1111:16137:12854 1:N:0:31
AAAGTCGAGGTGCCTAAAGTGGCAACCCAGACTGCGAATCGTGTTGGTGGTGTAGAGCTTCCTGTAGCCGCATGGCGTTCGTACTTAAATATGGAACTAACCATTCCAATTTTCGCTGTCTCTTATACACATCTCCGAGCCCACGAGACC
+
BBBBBFBADB>ACFFFGCGGGGGHHHHGGGCFHHHGGGGGFHGHHHAEEEGFH3BDGFHFHHHHHHHHHGGEEGHFGEFGGGGHHHHGEDFGHHGFHFFGHGHFHFFG4B?GHHGGGEDFGFHHEHHH3?FCCGFGGGGGGGGEG/>?D<
@M02034:409:000000000-BFKT7:1:1111:12513:12865 1:N:0:31
AAAGTCGAGGTGCCTAAAGTGGCAACCCAGACTGCGCCTGCTGTTGGTGGTGTAGAGCTTCCTGTAGCCGCATGGCGTTCGTACTTAAATATGGAACTAACCATTCCAATTTTCGCTGTCTCTTATACACATTCCGAGCCCACGAGACCT
+
CCCCCFCCCCBCGGGGGGGGGGGHHHHGGHHGHGFGGGGHHHHHHHGECEEFF3GDGEBEGHHHGHABBFFEEGGCE>EFF??EGHFHGHHFGF33F?GHE0?B3BE4FHFHF4>EG?/F?EGDDDHHHFDCBDHHEGGGGHEG/CA</G
@M02034:409:000000000-BFKT7:1:1111:26944:12877 1:N:0:31
AAAGTCGAGGTGCCTAAAGTGGCAACCCAGACTGAGAATCCTGTTG
+
CBCCBFABBCCBGGGGGGGGGGGHHHHGGHHGHH33F5BGHHHH5G
@M02034:409:000000000-BFKT7:1:1111:2228:12884 1:N:0:31
AAAGTCGAGGTGCCTAAAGTGGCAACCCAGACTAATGCGAAGGTTGGTGGTGTAGAGCTTCCTGTAGCCGCATGGCGTTCGTACTTAAATATGGAACTAACCATTCCAATTTTCGCTGTCTCTTATACACATCCCGAGCCCACGAGACCT
+
BBBBBFB3DBABGGGGGGGGGGEHHHHGGHHGHHFHHHFDEGGGGHCEFGEFGHHHGFHHFHHHGFHHHE?EEGGHGGGGGGHHHHHHHGHHHH?GGHFFHHBGHHHHHHHHHGEGGGE?GDGHHHHHBCGGEFGGDDC@FFF@CGGDEH
@M02034:409:000000000-BFKT7:1:1111:6022:12887 1:N:0:31
AAAGTCGAGGTGCCTAAAGTGGCAACCCAGACTGGGGTGGCGGTTGGTGGTGTAGAGCTTCCTGTAGCCGCATGGCGTTCGTACTTAAATATGGAACTAACCATTCCAATTTTCGCTGTCTCTTATACACATCTCCGAGCCCACGAGACC
+
AAAAAFBBBBABGGGGGGGGGGFHHHHGFHHGHHHHGEEGHGGEEEGEFFEB?EGFHHHHFHHHHGHDGGFCEEHHFEEFFEGHHHHHHHHHHHFHHHHGGHHHHFHHHHHHHGDDGGGGHGHFFHGFFHHGFFGGGGGGGGEGGCGGDE
@M02034:409:000000000-BFKT7:1:1111:25484:12888 1:N:0:31
AAAGTCGAGGTGCCTAAAGTGGCAACCCAGACTAATAAGTCTGTTGGTGGTGTAGAGCTTCCTGTAGCCGCATGGCGTTCGTACTTAAATATGGAACTAACCATTCCAATTTTCGCTGTCTCTTATACACATCTCCGAGCCCACGAGACC
+
BABBBFCCCDBCGGGGGGGFGGGHHHHGGHHGHHHHHHHFHHHHHHHGGGEFFHHHHHHHHHHHHHHHHGGGGGHHGGGGFFHHHHGHHHHHHHHHHHHGHHGHHHGHHHHHHHGGGGGHHHHHHHHHFFHGHHHHGCGGGGHGGGGGGF
@M02034:409:000000000-BFKT7:1:1111:5855:12893 1:N:0:31
AAAGTCGAGGTTCCTAAAGTGGCAACCCAGACTACGCATAGGGGTG
+
>AAA1BA>AAA>1AB31B13EFFBF0BAEFHBGGFECECA1BF//A
@M02034:409:000000000-BFKT7:1:1111:9715:12900 1:N:0:31
AAAGTCGAGGTGCCTAAAGTGGCAACCCAGACTAAGGGTGCTGTTGGTGGTGTAGAGCTTCCTGTAGCCGCATGGCGTTCGTACTTAAATATGGAACTAACCATTCCAATTTTCGCTGTCTCTTATACACATCTCCGAGCCCACGAGAC
+
CCCCCFCDDCCAGGGGGGGGGGGGHHHGGHHGHGHHHFGGDGHHHHHGGGGFHHHHHHHHHHHHHHHHHGGGGGHHGGGGGGHHHHHHHHHHHFGHHHHHHHHHHHHHGHHHHHEGGGGHHGHHHHFHHHHHHHHHGDGGGGHGGCGGD
@M02034:409:000000000-BFKT7:1:1111:2824:12911 1:N:0:31
AAAGTCGAGGTGCCTAAAGTGGCAACCCAGACTGGGGGGGGTTGGTGGTGTAGAGCTTCCTGTAGCCGCATGGCGTTCGTACTTAAATATGGAACTAACCATTCCAATTTTCGCTGTCTCTTATCACATCTCCGAGCCCACGAGACCTCT
+
CBCCCFCCCBABGGGGGGGGGGFHHHHGGHHGHHHHGGGGFFFFFAEFAE;BFFFFFFFFFFFFFFFDD=ADFADADFDABEFFFFBFFFFF:BBFF0FFFFFFFFBFFFFFDDFFAFFFFFFFFFFFFFFFBD=DFFFEEDBFFF?FFF
@M02034:409:000000000-BFKT7:1:1111:5847:12911 1:N:0:31
AAAGTCGAGGTGCCTAAAGTGGCAACCCAGACTACGCATAAGGTTGGTGGTGTAGAGCTTCCTGTAGCCGCATGGCGTTCGTACTTAAATATGGAACTAACCATTCCAATTTTCGCTGTCTCTTATACACATCTCCGAGCCCACGAGACC
+
BCBBBFBBCCABGGGGGGGGGGFFFHHGGHHGHHHGGGGGHHHHHHGGGGFFGFHHHHHHHGHHHHHHHGGGGGHHGFGGGGHHHHGGHGHHHHHHHGGGHHHHGHHFHHGHHHGGGGGGFFHHHHGFFHFHFHFFGFGGGFGGCGGDGF
@M02034:409:000000000-BFKT7:1:1111:5911:12913 1:N:0:31
AAAGTCGAGGTGCCTAAAGTGGCAACCCAGACTGCGAGTAAGGTTGGTGGTGTAGAGCTTCCTGTAGCCGCATGGCGTTCGTACTTAAATATGGAACTAACCATTCCAATTTTCGCTGTCTCTTATACACATCTCCGAGCCCACGAGACC
+
AAAAAFCCCCAAGGGGGGGGGGGHHGGGGHHGHHHFGGEGHHHFGHGEFGEFGFHHGGHHHHHGEGHHHGGGGGHGGGGGEEGGHHHHHHHHHHHHHHGFFHFHHHHFHHHHHFEEGGFFHGHHHGGGFHFFHHFHFGGCGGGGGGGGGF
@M02034:409:000000000-BFKT7:1:1111:13948:12914 1:N:0:31
AAAGTCGAGGTGCCTAAAGTGGCAACCCAGACTGGGACTGGTGTTGGTGGTGTAGAGCTTCCTGTAGCCGCATGGCGTTCGTACTTAAATATGGAACTAACCATTCCAATTTTCGCTGTCTCTTATACACATCTCCGAGCCCACGAGACC
+
BBBCBFCCBCABGGGGGGGGGGGHHHHGGHHGHHHHGHHHHHHHGHHEFGBBAGHHHHHHHHHHHHHGHGGGGGHHGGGGGGHHHHHHHGGHHHHHHHGHHHGHHHGGHHHHHHGGGGGGHHHHHHHHEHHGGHHHGGGCGGHGGGGGGF
@M02034:409:000000000-BFKT7:1:1111:22358:12919 1:N:0:31
AAAGTCGAGGTGCCTAAAGTGGCAACCCAGACTGTTAAGAATGTAGAGCTTCCTGTAGCCGCATGGCGTTCGTACTTAAATATGGAACTAACCATTCCAATTTTCGCTGTCTCTTATACACATCTCCGAGCCCACGAGACCTCTCTACAT
+
BACCBFCCCCAAGGGGGGGGGGGHHHHGGHHGHHHHHHHHHHHHHHHHHGHHHHHHHHHHGGGGGHHGEGGGGBHHHHHHHHHHHFGHHGHHHHHHHHHHHHHHHGGGGGHHGHHGHHHHHHHHHHHGGGCGGHGDDGGGGHFGHHHHHH
@M02034:409:000000000-BFKT7:1:1111:5931:12921 1:N:0:31
AAAGTCGAGGTGCCTAAAGTGGCAACCCAGACTGCGAGTAAGGTTGGTGGTGTAGAGCTTCCTGTAGCCGCATGGCGTTCGTACTTAAATATGGAACTAACCATTCCAATTTTCGCTGTCTCTTATACACATCTCCGTGCC
+
AABB3DAAB@AAGGGGFFGFFGFFHHHGGAFFHGBE?EEGHHGHHH?EF?EFEGFBGHHHFFHGFFGGHGGEEEFHGAEGGE?GEHHGGHGGGHFFFHFHHHEHHFHGFFHFFHGGGDEBFEDFBFGD2BFGGHFDD/?/A
@M02034:409:000000000-BFKT7:1:1111:21769:12939 1:N:0:31
AAAGTCGAGGTGCCTAAAGTGGCAACCCAGACTGATCGGAATGTTGGTGGTGTAGAGCTTCCTGTAGCCGCATGGCGTTCGTACTTAAATATGGAACTAACCATTCCAATTTTCGCT
+
CBBCCFCBCBABGGGGGGGGGGGHHHHGGHHDHF3DAFAA2BGHEH22A1BA13D5DDBF5FAA55B5AAE0EEC1>>>???21?GHE@FG4DE33B3GG3?3B??B44F3FD4//E
@M02034:409:000000000-BFKT7:1:1111:25734:12942 1:N:0:31
AAAGTCGAGGTGCCTAAAGTGGCAACCCAGACTCAGAATGGGGTTGGTGGTGTAGAGCTTCCTGTAGCCGCATGGCGTTCGTACTTAAATATGGAACTAACCATTCCAATTTTCGCTGTCTCTTATACACATCTCCGAGCCCACGAGACC
+
CCCCCFCBCCBBGGGGGGGGGGGHHHHGGHHGHHHHHHHHHHGEGGGGFGEFFGHGGHHHHHHHGFHHHGGGGGGGGEGGGEGHHHHHHHHHHHFHHHGGHHFHHHHFHHHHHHGGGGGHHHHHHHHFFHHHGHHHGFGGGFGGGGGGGG
@M02034:409:000000000-BFKT7:1:1111:3596:12944 1:N:0:31
AAAGTCGAGGTGCCTAAAGTGGCAACCCAGACTAATCAGAATGTTGGTGGTGTAGAGCTTCCTGTAGCCGCATGGCGTTCGTACTTAAATATGGAACTAACCATTCCAATTTTCGCTGTCTCTTATACACATCTCCGAGCCCACGAGACC
+
CCCCCFCCCCBCGGGGGGGGGGGHHHHGGHHFHHHHFHHHHGHHHHHEFGGFFBGBFGHHFHHHHHHHGGGEFGHEGFGGGFFHHHHHHGFHHHFEHHHHFCBGHGHFFGHHHFFAGGEFGHHHGHEGFFHHFGGGGCGGGGHGGGGDAF
@M02034:409:000000000-BFKT7:1:1111:2298:12944 1:N:0:31
AAAGTCGAGGTGCCTAAAGTGGCAACCCAGACTACTAATCAGGTTGGAGGTGTAGAGCTTCCTGTAGCCGCATGGCGTTCGTACTTAAATATGGAACTAACCATTCCAATTTTCGCTGTATCTTATACACATCTCCG
+
>3AA>BAABDBBGGFFG4GGFFDGHGFDCGHFFF3DDGG35BEDFG?3AEAC33FFDAA35F5GG5F5EFA?EAG1EE?FEEFEGFHFGFBGGG33BBB33?3B???4?GHGF4E?EFEB?4BEB?E4BBFGG3B2B
@M02034:409:000000000-BFKT7:1:1111:3272:12948 1:N:0:31
AAAGTCGAGGTGCCTAAAGTGGCAACCCAGACTAATTCTAAGGTTGGTGGTGTAGAGCTTCCTGTAGCCGCATGGCGTTCGTACTTAAATATGGAACTAACCATTCCAATTTTCGCTGTTCTTATACACATCTCCGAGCCCACGAGACCT
+
AABBAFCCCBBBGGGGFGGGGGFGHHHGGHHGHGGHFGHGGHHGHHGFGGEFGHHHHHFHGHHGGHGGGGGGGGHHGFGGGGHHHFGGHHGHHHGFBFBCFGBGGHGFGHHHHHGEGGFHFGHFHFGDGBC2GFDFGGG@FGFDGGFG/?
@M02034:409:000000000-BFKT7:1:1111:8322:12949 1:N:0:31
AAAGTCGAGGTGCCTAAAGTGGCAACCCAGACTCATTTGCATGTTGGTGGTGTAGAGCTTCCTGTAGCCGCATGGCGTTCGTACTTAAATATGGAACTAACCATTCCAATTTTCGCTGTCTCTTATACACATCTCCGAGCCCACGAGACC
+
AAAABFBABBAAFGGGGGGGGGFHCGFEFHGGHHGHHHGHHHGHHHGFEGBBFFHGHGHHGHHHHHHHHGGGGGHHEEFFGFFHHHHFHFFHHHFFCHGHHHHHHHHGFHHHHHFGGGGFHFHHHHHHFFGHHFFHG?CCGGHGGCGDD?
@M02034:409:000000000-BFKT7:1:1111:19945:12950 1:N:0:31
AAAGTCGAGGTGCCTAAAGTGGCAACCCAGACTACGAGTCGGGTTGGTGGTGTAGAGCTTCCTGTAGCCGCATGGCGTTCGTACTTAAATATGGAACTAACCATTCCAATTTTCGCTGTCTCTTATACACATCTCCGAGCCCAC
+
BBCCCFCCCCABGGGGGGGGGGGHHHHGGHHGHFHAAEGFGC2A1AE1AEFEA3F5FAFC5FGF55D@DEE0EEG1/?EFEF2EAFHDBFGDE333FEGHE03B?BG44DFHF4/?C/??3DD3BFFFGGE2FDGDD/><AF=?
@M02034:409:000000000-BFKT7:1:1111:11608:12958 1:N:0:31
AAAGTCGAGGTGCCTAAAGTGGCAACCCAGCATTATGGTGGTGTAGAGCTTCCTGTAGCCGCATGGCGTTCGTACTTAAATATGGAACTAACCATTCCAATTTTCGCTGTCTCTTATACACATCTCCGAGCCCACGAGACCTCTCTACAT
+
BBBBBFBBBBBBGGGGGGGGGGGHHHHGGHC2BF5F5FHHGGGHFHHHHHHHHHHHHHHHGGEGGHHGGGGGGCFGHGFBFFGFF3FHHGFGHHHHHFHHGHHHGGGGGGHHGHHBGFF4?FFBGFHG?CG?FGFC?BDGFFBGGHHE1G
@M02034:409:000000000-BFKT7:1:1111:28871:12961 1:N:0:31
AAAGTCGAGGTGCCTAAAGTGGCAACCCAGACTGGGGTGGGTGTTGGTGGTGTAGAGCTTCCTGTAGCCGCATGGCGTTCGTACTTAAATATGGAACTAACCATTCCAATTTTCGCTGTCTCTTATACACATCTCCGAGCCCACGAGACC
+
CBCCBFBCCCBCGGGGFGGGGGGHHHHGGHHGHHHHGEEGGGGGGHHGGGEFHHHHHHHHHHHHHHHHHGGGGGHHGGGGGGHHHHHHHHHHHHHGHHHGHHGHHHGGHHHHHHGGGGGHHHHHHHGHGHFHHHGHG?GGGGHGGGGGGF
@M02034:409:000000000-BFKT7:1:1111:18371:12962 1:N:0:31
AAAGTCGAGGTGCCTAAAGTGGCAACCCAGACTTGTTCGAGTGTTGGTGGTGTAGAGCTTCCTGTAGCCGCATGGCGTTCGTACTTAAATATGGAACTAACCATTCCAATTTTCGCTGTCTCTTATACACATCTCCGAGCCCACGAGACC
+
BCBCCFCCCCABGGGGGGGGGGGHHHHGGHHGHHHHHHGHHHHHHHGEFGEFGGHHHHHHHHHHFHHHHGGGGGHHGGGGGGHHHHHHHHHHHHHHHFFHHHHHHHGHHHHHHHGGGGGGHGHHGHHHHHBHFFFBE?DGGGHGG?@EFC
@M02034:409:000000000-BFKT7:1:1111:19232:12965 1:N:0:31
AAAGTCGAGGTGCCTAAAGTGGCAACCCAGAGGTCGGGTGGTGTAGAGCTTCCTGTAGCCGCATGGCGTTCGTACTTAAATATGGAACTAACCATTCCAATTTTCGCTGTCTCTTATACACATCTCCGAGCCCACGAGACCTCTCTACAT
+
CCCCCFCCCCBBGGGGGGGGGGGHHHHGGHHHGHHGGGHGGGGHHHHHHHHHHHHHHHHHGGGFGHHGGGGGGGHGHFHHHFHHHFHHHHHHHHHHHHHHHHHHHGGGGGHHGHHHHHHHHHHGHHHGGGGGGHGGFGGGGHHHHHHHFH
@M02034:409:000000000-BFKT7:1:1111:26336:12965 1:N:0:31
AAAGTCGAGGTGCCTAAAGTGGCAACCCAGACTGTGGGGGGGGTTGGTGGTGTAGAGCTTCCTGTAGCCGCTTGGCGTTCGTACTTAAA
+
A>AA>F?A@2>AGGF5B4FDGGFFHGHGGDHDGB3BG?AE/@-@@-@9.AAE./BBF/9FF/BBBBFFFFB-AAFF-ABEA9FEEFBF:
@M02034:409:000000000-BFKT7:1:1111:9122:12966 1:N:0:31
AAAGTCGAGGTGCCTAAAGTGGCAACCCAGAGTGTTGGT
+
A?AAAFBBB?AAGGGGGFFG5FFGHHHGGHHH555D22A
@M02034:409:000000000-BFKT7:1:1111:5880:12969 1:N:0:31
AAAGTCGAGGTGCCTAAAGTGGCAACCCAGACTAATATTTCTGTTGGTGGTGTAGAGCTTCCTGTAGCCGCATGGCGTTCGTACTTAAATATGGAACTAACCATTCCAATTTTCGCTGTCTCTTATACACATCTCCGAGCCCACGAGACC
+
CCCCCFCBBDBCGGGGGGGGGGGHHHHGGHHGHHHHHHHHHHHHHHGGGGEFFGHHHGHHHHHHGGHEHGGGGGHHGEEGGGHHHHHGHHHHHHFFHHGHCGHHHHGGHHHHHHGGGGEHHHHHHHHHHHGHHHFGGFGGGGGECCFGGF
@M02034:409:000000000-BFKT7:1:1111:12386:12973 1:N:0:31
AAAGTCGAGGTGCCTAAAGTGGCAACCCAGACTGATGGGCGGGTTGGTGGTGTAGAGCTTCCTGTAGCCGCATGGCGTTCGTACTTAAATATGGAACTAACCATTCCAATTTTCGCTGTCTCTTATACACATCTCCGAGCCCACGAGAC
+
BAABBFBBBBABGGGGGGGGGGGHHHHGGHHGHHHHHHHHGGGEFGGGFGEFGGHHHHHGHHHFGGHHHGGGGGHHGGGGGGHHHHGHHHHHHHGGHHHHHGHHHHGHHHHHHHGGGGGGHHHHEHHHHHHHHGHHG?CGFGHGGGFGG
@M02034:409:000000000-BFKT7:1:1111:14664:12975 1:N:0:31
AAAGTCGAGGTGCCTAAAGTGGCAACCCAGACTTCGCGGGAGGTTGGTGGTGTAGAGCTTCCTGTAGCCGCATGGCGTTCGTACTTAAATATGGAACTAACCATTCCAATTTTCGCTGTCTCTTATACACATCTCCGAGCCCACGAGACC
+
BCCCCFCBDCABGGGGGGGFGGGHHHHGGHHGHHHGGGGGEFGGGHGGGGGFFGHFHHHHHHHHHHHHHGGGGGHHGGGGGGHHHHHHHHHHHHGGHHHHHHGHHHHGGHHHHHGGGGGGHGHHHHHHHHHHHHHGG?FCGGHGGGGGGE
@M02034:409:000000000-BFKT7:1:1111:13641:12975 1:N:0:31
AAAGTCGAGGTGCCTAAAGTGGCAACCCAGACTTCTAAGACGGTTGGTGGTGTAGAGCTTCCTGTAGCCGCATGGCGTTCGTACTTAAATATGGAACTAACCATTCCAATTTTCGCTGTCTCTTATACACATCTCCGAGCCCACGAGACC
+
BBCCCFCCCCABGGGGGGGGGGGHHHHGGHHGHHHHHHHHHGGGGGGFGGFFHHHHHHHHHHHHHHHHHGGGGGHHGGGGGGHHHHGHHHHHHHHHHHHHHGHHHHHHHHHHHHGGGGGGHHHHGHHHHHHHFHHBF?CFGGHGGGGGGG
@M02034:409:000000000-BFKT7:1:1111:23277:12978 1:N:0:31
AAAGTCGAGGTGCCTAAAGTGGCAACCCAGACTGTTGGTGTGGTAACTCTTCCTGTAGCCGCATGGCGTTCGTACTTAAATATGGAACTAACCATTCCAATTTTCGCTGTCTCTTATACACATCTCCGAGCCCACGAGACCTCTCTACAT
+
AAAABFBB@DABGGGGGGGGGGGHHHHG2G2FHHHFHGFGEGGFFGFGGHHHHHGHEHHHGEEEEHHGGGFGE2BFGBFGG4GHHFGFGGGGHHHHHHGFGHHGHGGGGGGHHHHGHHHHHHHGHHFEFGGGGHGD@FGGEHFHHHHFHF
@M02034:409:000000000-BFKT7:1:1111:21628:12980 1:N:0:31
AAAGTCGAGGTGCCTAAAGTGGCAACCCAGACTCATGAGAATGTTGGTGGTGTAGAGCTTCCTGTAGCCGCATGGCGTTCGTACTTAAATATGGAACTAACCATTCCAATTTTCGCTGTCTCTTATACACATCTCCGAGCCCACGAGACC
+
3AABBFBABDABGGGGGGGGGGGHGGHGGGDGHHHH5FGHHGHHHHHFFFBFFGGHHHHHHGHHHGHHHGGFGGHHGGGGGGHHHHGHHHGGEFGFFCGHHHHHHHFHHHHHHHGGGGGHHFHGHHFHGGFGHHHHGCGCCFHGGDGGDF
@M02034:409:000000000-BFKT7:1:1111:12256:12984 1:N:0:31
AAAGTCGAGGTGCCTAAAGTGGCAACCCAGACTGGGGCTCAGGTTGGTGGTGTAGAGCTTCCTGTAGCCGCATGGCGTTCGTACTTAAATATGGAACTAACCATTCCAATTTTCGCTGTCTCTTATACACATCTCCGAGCCCACGAGACC
+
CCCCCFCCCCCCGGGGGGGGGGGHHHHGGHHGHHHHGGGHHHHHHHGEFGEFHGHGHHHHHHHHHHHHHGGGGGHHGGGGGEHHHHHHHHGHHFGHHHHHHHHHHHHGHHHHHHGGGGGGHHHHHHHHHHHHHHGHGCGGGGHGGGCGGF
@M02034:409:000000000-BFKT7:1:1111:14242:12986 1:N:0:31
AAAGTCGAGGTGCCTAAAGTGGCAACCCAGACGAAGGGTGGTGTAGAGCTTCCTGTAGCCGCATGGCGTTCGTACTTAAATATGGAACTAACCATTCCAATTTTCGCTGTCTCTTATACACATCTCCGAGCCCACGAGACCTCTCTACAT
+
CCCCCFCCCCABGGGGGGGGGGGHHHHGGHHGGGGGGGFFGGGHHHHHHHHHHHHHHHHHGGEGGHHGFGGGEGHHHHHHHHHHHGHHHHHHHHHHHHHHHHHHHGGGGGHHGHHHHHHHHHHHHHHGGGGGGHGGGFFDFHHHHHHHHH
@M02034:409:000000000-BFKT7:1:1111:4435:12987 1:N:0:31
AAAGTCGAGGTGCCTAAAGTGGCAACCCAGACTAATGGTGGTGTAGAGCTTCCTGTAGCCGCATGGCGTTCGTACTTAAATATGGAACTAACCATTCCAATTTTCGCTGTCTCTTATACACATCTCCGAGCCCACGAGACCTCTCTACAT
+
ABBBADAABBABGGGGGGGGGGGHHHHGGHHG3BAFGHHHGGGGHHBGHHHHHHHHHHHHGGGGGHHGGGGGGHHHHHHHHHHHHHHHHGHHHHHHHGHHHHHHHGGGGGGHHHHHHHHHHGHHHHHGCCCGFFGGGCFDEFFFHHGEG<
@M02034:409:000000000-BFKT7:1:1111:22098:12987 1:N:0:31
AAAGTCGAGGTGCCTAAAGTGGCAACCCAGACTCTGCTGGGTGTAGAGCTTCCTGTAGCCGCATGGCGTTCGTACTTAAATATGGAACTAACCATTCCAATTTTCGCTGTCTCTTATACACATCTCCGAGCCCACGAGACCTCTCTACAT
+
BAAABFAADB>AGGFGGGGFGFFFFFGEFGFFHGHFDHCFDG2F3EGD5FGHGGDG5FH3A?AEFHHGEEFF1BCGFGDFGEHFGB3BF@3B?FFFGHHHGHFHHCGGGGHHHHHHHHHHHHHHHHHGGGGGGHGG@CGGFH1FGGFHHH
@M02034:409:000000000-BFKT7:1:1111:18828:12988 1:N:0:31
AAAGTCGAGGTGCCTAAAGTGGCAACCCAGACTCAGCCGAATGTTGGTGGTGTAGAGCTTCCTGTAGCCGCATGGCGTTCGTACTTAAATATGGAACTAACCATTCCAATTTTCGCTGTCTCTTATACACATCTCCGAGCCCACGAGACC
+
BCCCBFCCCCAAGGGGGGGGGGGHHHHGGHHGHHHHHHGEGFHGHGHGFGEFHHHHHHHHHHHHHHGHHGGGGGHHGGGGGGHHHHHHHHHHHHHHHHHHGHHHHHHHHHHHHGGGGGGHHHHHGHHHHHGHHHFHG@GGGGHGGCFGGE
@M02034:409:000000000-BFKT7:1:1111:4418:12993 1:N:0:31
AAAGTCGAGGTGCCTAAAGTGGCAACCCAGACGAATGGTGGTGTAGAGCTTCCTGTAGCCGCATGGCGTTCGTACTTAAATATGGAACTAACCATTCCAATTTTCGCTGTCTCTTATACACATCTCCGAGCCCACGAGACCTCTCTACAT
+
AABAAFBCCBBCGGGGGGGEGGFHHHHGGHFGGGEHHHFGGGGHHHHHGHGHHHHHHHHHGGEEGHHGFGGGGHHGHHHHHHHHHFGHHFGHHHHHHGHHHHHHHGCGGGHHHHHHHHFFGFCGGFFG@CGGGFGGGGGGGGFHHHHHGG
@M02034:409:000000000-BFKT7:1:1111:3054:12995 1:N:0:31
AAAGTCGAGGTGCTAAAGTGGCAACCCAGACTACTAAGGAGGTTGGTGGTGTAGAGCTTCCTGTAGCCGCATGGCGTTCGTACTTAAATATGGAAATAACCATTCCAATTTTCGCTGTCTCTTATAAACATCTCCGAGCCCACGAGACC
+
AAAB>DABBBABGF5FGB6BBABBAFF24A2BAFHHHHHHHGAFGEAFEAFFBA55AABABBGH5A5FE0EAEHEEAEFEGEEEB4BDD4@4F3B3B4BBG3EFEGHH4GFH4E<<E<?B4B?4B22B11D1B1BA></BFECC/<A/<
@M02034:409:000000000-BFKT7:1:1111:16978:12995 1:N:0:31
AAAGTCGAGGTGCCTAAAGTGGCAACCCAGACTGTTCATGGTCTTGAGCTTCCTGTAGCCGCATGGCGTTCGTACTTAAATATGGAACTAACCATTCCAATTTTCGCTGTCTCTTATACACATCTCCGAGCCCACGAGACCTCTCTACAT
+
CCCCBFCCCDABGGGGGGGGGGGHHHHGGHHGHHHHHHHHHHHHHHHHHHHHHHHHHHHHGGGGGHHGGGGGGHHHHHHHHHHGHDGHHHHHHHHHHHHHHHHHHGGGGGHHHHGHHHHHHHGGHHHGCGGGGHGGDGGGGHHHHHHHHH
@M02034:409:000000000-BFKT7:1:1111:16994:13005 1:N:0:31
AAAGTCGAGGTGCCTAAAGTGGCAACCCAGACTGTTCATGGTCTTGAGCTTCCTGTAGCCGCATGGCGTTCGTACTTAAATATGGAACTAACCATTCCAATTTTCGCTGTCTCTTATACACATCTCCGAGCCCACGAGACCTCTCTACAT
+
BBBBBFBBBBAAGGGGGGGGGGGHHHHGGHHGGHHHHHHHHHHHHHHHGHHGHHHHHHHHFEEGGHHGEGGGGFGGHHHHHGHHHFHHHGHHFHGHHHGBFFHHHGGGGGHHFG?FHHGHHHGGHHHGGGGGFEGC>C/BFHGHGHFGHF
@M02034:409:000000000-BFKT7:1:1111:10852:13007 1:N:0:31
AAAGTCGAGGTGCCTAAAGTGGCAACCCAGACTGTTGGTGGTGTGGGGCTTCCTGTAGCCGCATGGCGTTCGTACTTAAATATGGAACTAACCATTCCAATTTTCGCTGTCTCTTATACACATCTCCGAGCCCACG
+
AAABAFAABAAAFGGFGGGFGGGHHFHGGHGGHFHGHHGGGGGGGGGEGGHHHHHHHHEHE?EFEHFGGGFEEB1GGGG3FGHGG3EGGFFHFHFGHGFFGHGHF@EFAFFHGGHFF?GGG2F2FFDF?DCGECF?
@M02034:409:000000000-BFKT7:1:1111:3069:13008 1:N:0:31
AAAGTCGAGGTGCTAAAGTGGCAACCCAGACTACTAAGGAGGGTGGTGGTGTAGAGCTTCCTGTAGCCGCATGGCGTTCGTACTTAAATATGGAACTAACCATTCCAATTTTCGCTGTCTCTTATACACATCTCCGAGCCCACGAGACCT
+
AAAAAFABBBBBGBBBG4BGGGGHHHGEHHGHHHHGHGFHHG2B2E11A1AFD5AAAFHGFHB5GHEF1@>E1FA>>EF1EFEFGDEFFBFFGHFGFBFHHGFFFGDGFGHHGGDGFAFGGFF3FBFFGGFG3BFECF@CFHECC/<AFF
@M02034:409:000000000-BFKT7:1:1111:18044:13011 1:N:0:31
AAAGTCGAGGTGCCTAAAGTGGCAACCCAGACTAATTCTGGTGTAGAGCTTCCTGTAGCCGCATGGCGTTCGTACTTAAATATGGAACTAACCATTCCAATTTTCGCTGTCTCTTATACACATCTCCGAGCCCACGAGACCTCTCTACAT
+
BABBBFBBCCAAGGGGGGGGGGGHGHHGGHHGHHHHHHHHHHHHGHFHHHHHHHHHHHHHEFGGGGHGEGGGFGHHHHHHHHHHHDFFHGHHHHHHHHHHHHHHGGGGGGHHHHHFHHHHHHHGHHGFFGGGEHGC@BEGGHHHHHHHHF
@M02034:409:000000000-BFKT7:1:1111:24827:13011 1:N:0:31
AAAGTCGAGGTGCCTAAAGTGGCAACCCAGACTGATAAGAATGTTGGTGGTGTAGAGCTTCCTGTAGCCGCATGGCGTTCGTACTTAAATATGGAACTAACCATTCCAATTTTCGCTGTCTCTTATACACATCTCCGAGCCCACGAGACC
+
BBBBBFBBBBABGGGGGGGGGGGGHHHEFHHGHHHFHHHGHHHHHHHEFGEFFGHGHHHHHFHGHHHHHGGGGGHHGEGGGFGHHHGGHHFHHGGFGHHHHHHHHHHHHHHHHHGGGGGHHHHHGHHHHGHHHHFHGCGGGGHGGGGGDC
@M02034:409:000000000-BFKT7:1:1111:14558:13016 1:N:0:31
AAAGTCGAGGTGCCTAAAGTGGCAACCCAGACTACGAGTAGTGTTGGTGGTGTAGAGCTTCCTGTAGCCGCATGGCGTTCGTACTTAAATATGGAACTAACCATTCCAATTTTCGCTGTCTCTTATACACATCTCCGAGCCCACGAGACC
+
AAAA>FBBBBAAGGGGGFGFGGGGHGHGGHHGHHFGAEEHFHHFHHHEFGEEEHGFHHHHGHHHHHHHHGGGGGHHGGGGGGHHHHHHGHHHHHBFGHHHHHFHHHGHHHHHHHGGGGGHHHHHHHFHEGHHFGGFG/CGGGHG?DFGDA
@M02034:409:000000000-BFKT7:1:1111:12188:13017 1:N:0:31
AAAGTCGAGGTGCCTAAAGTGGCAACCCAGAGGGTTACTGGTGTAGAGCTTCCTGTAGCCGCATGGCGTTCGTACTTAAATATGGAACTAACCATTCCAATTTTCGCTGTCTCTTATACACATCTCCGAGCCCACGAGACCTCTCTACAT
+
BBBBBFBBBBBBGGGGGGGGGGGHHHHGDHHHGGGHHCHHHHHHHHFHEHHHHHHHFGHFGG0AEFFGGGGGGB1FGHGHGEHHH3FGGGHHHFGHHFHGFGHHFFGFGFHHFHH4FFGBFFGFHFHG@CCFGEFG<@GGAFHHHHHHFH
@M02034:409:000000000-BFKT7:1:1111:13304:13018 1:N:0:31
AAAGTCGAGGTGCCTAAAGTGGCAACCCAGAAGGTTGGTGGTGTAGAGCTTCCTGTAGCCGCATGGCGTTCGTACTTAAATATGGAACTAACCATTCCAATTTTCGCTGTCTCTTATACACATCTCCGAGCCCACGAGACCTCTCTACAT
+
CCCCCFCCCCBCGGGGGGGGGGGHHHHGGH2ECGFFG?EGGGGHHHHHHHHHHHHHHHHHGGGGGHHGGGGGGGHHHHHHHGHHHBGHHHHHHHHHHHGHHHHHHGGGGGHHHHHHHHHHHHHHHHHGGGGGGHGGDGGG/GFHHDGGGF
@M02034:409:000000000-BFKT7:1:1111:10604:13019 1:N:0:31
AAAGTCGAGGTGCCTAAAGTGGCAACCCAGACTAGGAATAAGGTTGGTGGTGTAGAGCTTCCTGTAGCCGCATGGCGTTCGTACTTAAATATGGAACTAACCATTCCAATTTTCGCTGTCTCTTATACACATCTCCGA
+
AAAA>FABBB?ABFG5FFFFFGFHBFGEGHGGHGHGGHHGHHHFFHGDFGAEHHHGGBGFGFFHFGHHHECEGGHHEGGEGEHHGHGFHH4GGFGFEHF@GHFHHBBGGHHGHBE?ADEB44FGHHBD2FDCBGF1/>
@M02034:409:000000000-BFKT7:1:1111:2562:13021 1:N:0:31
AAAGTCGAGGTGCCTAAAGTGGCAACCCAGACTAGTATGGGTGTTGGTGGTGTAGAGCTTCCTGTAGCCGCATGGCGTTCGTACTTAAATATGGAACTAACCATTCCAATTTTCGCTGTCTCTTATACACATCTCCGAGCCCACGAGACC
+
A>AAAFBBBBABGGGGGGGFGGGHHHHGGHHGHHHFHFGGHGGEFHHBFEAFGHHHGHHHHHHGGGGGHGGGGGHHGGGGGFHHHHFFBGGHHGDDFGFFFHFHHHGFHHHHHHGFGGG3HGGHHHHHFGFHHGHGF?@B@FHGGGGGGC
@M02034:409:000000000-BFKT7:1:1111:10844:13023 1:N:0:31
AAAGTCGAGGTGCCTAAAGTGGCAACCCAGACTGTTGGTGGTGTGGGGCTTCCTGTAGCCGCATGGCGTTCGTACTTAAATATGGAACTAACCATTCCAATTTTCGCTGTCTCTTATACACATCTCCGAGCCCACGAGACCTCTCTACAT
+
CCCCCFCCCCAAGGGGGGGFGGGHHHHGGHHGHHHHHHEFGGGHGGGGGGHHHHHHHHHHGGCGGHHGGGGGGGHGHGHHHHHHHFFHHGHGHHHHHHHHHHHHHGGGGGHHHHHHHHHFHGGHHHGGGGGGGHGGDGGGGHHHHHHHHH
@M02034:409:000000000-BFKT7:1:1111:18797:13032 1:N:0:31
AAAGTCGAGGTGCCTAAAGTGGCAACCCAGACTCAGAATAATGTTGGTGGTGTAGAGCTTCCTGTAGCCGCATGGCGTTCGTACTTAAATATGGAACAACCATTCCAATTTTCGCTGTCTCTTATACACATCTCCGAGCCCACGAGACCT
+
AABBAFBBBBAAGGGGGGGFGGGHHHHGGHHGHGHHGHHHFGFFGHEFGGEFFGHHHHHHGHHGHHHFHDGGGGHHGGGGGGHHGHHHHHHHHGHFHGHEGGHHHHHHHHHHFEEEGGGGGHHHHGFHGFH2FGHGGGF?FHGGG?DGEH
@M02034:409:000000000-BFKT7:1:1111:4082:13035 1:N:0:31
AAAGTCGAGGTGCCTAAAGTGGCAACCCAGACTAATAGTGGTGTAGAGCTTCCTGTAGCCGCATGGCGTTCGTACTTAAATATGGAACTAACCATTCCAATTTTCGCTGTCTCTTATACACATCTCCGAGCCCACGAGACCTCTCTACAT
+
BAABBFBBBBABGGGGGGGGGGGHHHHGGHHGHHHHHHGGHHGHHHHHGHHGHHHHHHHHEFGFGHHGGGGGGHHHHHGHHHHHH3FHHHFHHHGHGGHHGHHHHGGGGGHHHHHHHFHGHFFGHHHG/CFDGFGGGGGGFFHHBHHHHH
@M02034:409:000000000-BFKT7:1:1111:8776:13039 1:N:0:31
AAAGTCGAGGTGCCTAAAGTGGCAACCCAGACTGGGGTGGGGGTTGGTGGTGTAGAGCTTCCTGTAGCCGCATGGCGTTCGTACTTAAATATGGAACTAACCATTCCAATTTTCGCTGTCCTTAACACATCTCCGAGCCCACGAGACCT
+
CCCCCFCCCCBBGGGGGGGGGGGHHHHGGHHGHHHHGAEFGGGGGGGGFGFFFGHHHHHHGHHHHHHHHGGGGGHHGEGGGFHHHHHHHHHHHHHFHHHHHHFHHHGHFHHHHHGGGGGHHGGHFFEHGHHHHGGGGFGGEFGGGGGGH
@M02034:409:000000000-BFKT7:1:1111:26007:13043 1:N:0:31
AAAGTCGAGGTGCCTAAAGTGGCAACCCAGACTG
+
CCCCBFBCCBABGGGGGGGGGGGHHHHGDHHGHC
@M02034:409:000000000-BFKT7:1:1111:6238:13044 1:N:0:31
AAAGTCGAGGTGCCTAAAGTGGCAACCCAGACTTCGCAGAGTGTTGGTGGTGTAGAGCTTCCTGTAGCCGCATGGCGTTCGTACTTAAATATGGAACTAACCATTCCAATTTTCGCTGTCTCTTATACACTCTCCGAGCCCACGAGACCT
+
B@BBBFBBBBBBGGGGGGGFGGGHGHHGGHHGHHHGGGGGHHHHHHHEFGEFGGHGHHHHHHHHHHHHHGGGGGHHGGGGGGHHHHHHHGHHHHGHHHHHHHHHHHHHHHHHHHGGGGGHHHHHHHFHHHHHHHHGGGGGGHGGGCGGGH
@M02034:409:000000000-BFKT7:1:1111:26399:13045 1:N:0:31
AAAGTCGAGGTGCCTAAAGTGGCAACCCAGACTATGGGGGGGGTTGGTGGTGTAGAGCTTCCTGTAGCCGCATGGCGTTCGTACTTAAATATGGAACTAACCATTCCAATTTTCGCTGTCTCTTATACACATTCCGAGCCCACGAGACCT
+
BBBBBFB@BDBBGGGGGGGGGGGHFHHGGHGGHGHHHHGGGGFFFFFFFFDEEFFFFFFFFFFFFFFFFFFAFFFFFFFFFFFFFFFFFFFFFFFFFFFFFFFFFFFFFFFFFFFFFFFFFFFFEFFFFFFFFFFFDFFFFFFFFADFFF
@M02034:409:000000000-BFKT7:1:1111:15166:13045 1:N:0:31
AAAGTCGAGGTGCCTAAAGTGGCAACCCAGCTGGTTGGTGGTGTAGAGCTTCCTGTAGCCGCATGGCGTTCGTACTTAAATATGGAACTAACCATTCCAATTTTCGCTGTCTCTTATACACATCTCCGAGCCCACGAGACCTCTCTACAT
+
CBCCCFCCCCBBGGGGGGGGGGGHHHHGGHHHHHHHGGGGGGGHHHHHHHHHHHHHHHHHGGGGGHHGEGGGGHHHHHHHHHHHHGHHHHHHHHHHHHHHHHHHHGGGGGHHGHHHHHHHHHHHHHGGGGGGGHGGCGGGGHHHHHHHHF
@M02034:409:000000000-BFKT7:1:1111:7392:13046 1:N:0:31
AAAGTCGAGGTGCCTAAAGTGGCAACCCAGACTGTTAAGGGTGTACTTCTTCCTGTAGCCGCATGGCGTTCGTACTTAAATATGGAACTAACCATTCCAATTTTCGCTGTCTCTTATACACATCTCCGAGCCCACGAGACCTCTCTACAT
+
BBBBAFBBDD>AGGGGGGGGGGGHHHFFFFFFHHHHHHHHHFDGHHFGFHFHHHHHHHHHGEEEEGHGEGGGEB?FGFHFHGHHHGGHHGHHHHHHHHGDGHHHHGGGGGHHHHHFFGGFHFHHHGGG?CGCGHGDGG?AFGBGHGHHHH
@M02034:409:000000000-BFKT7:1:1111:22412:13048 1:N:0:31
AAAGTCGAGGTGCCTAAAGTGGCAACCCAGACTAAGAATCAGGTTGGTGGTGTAGAGCTTCCTGTAGCCGCATGGCGTTCGTACTTAAATATGGAACTAACCATTCCAATTTTCGCTGTCTCTTATACACATCTCCGAGCCCACGAGACC
+
AAA>ADAADD>AFGFGGGGFGBFC1AAAEEC0GFF11EE1GB1FG0/AAA/BFF12A1EGHBGDBGHEBEA/>EHFGEE>EEECEGF1FFFBD111BB1BEEBE1GG22BDGHG@GFE<FG2FFFF2DGG1FGFG</?CC/?GCCG/C/<
@M02034:409:000000000-BFKT7:1:1111:21506:13048 1:N:0:31
AAAGTCGAGGTGCCTAAAGTGGCAACCCAGACTGCTACTTTTGTTGGTGGTGTAGAGCTTCCTGTAGCCGCATGGCGTTCGTACTTAAATATGGAACTAACCATTCCAATTTTCGCTGTCTCTTATACACATCTCCGAGCCCACGAGACC
+
CBCCCFCCCCABGGGGGGGGGGGHHHHGGHHGHHHHHHHHHHHHHHHGGGEFGHHHHHHHHHHHHHHHHGGGGGHHGGGGGGHHHHHHHHHHHHFHHHHHHHHGHHGHHHHHHHGGGGGHHFHHGHHHFHGGGHHHG@GGGGHGGGGGGG
@M02034:409:000000000-BFKT7:1:1111:6012:13049 1:N:0:31
AAAGTCGAGGTGCCTAAAGTGGCAACCCAGACTGTTGGTGAGAGGGAGCTTCCTGTAGCCGCATGGCGTTCGTACTTAAATATGGAACTAACCATTCCAATTTTCGCTGTCTCTTATACACATCTCCGAGCCCACGAGACCTCTCTACAT
+
BBBBBFB?DBAAFGGGGGGGGGGHFHHGGHHGGHHHHHBAFG5GFGGGGHHHHHHHHFHGGGEFFHHGGGGGGHHFF4GGHFHHH3FFF@3EGHGHHGFFGHHHHGGGGGFHHHHDGGHHFFFGHHHG/CGGGAGGBC?DGFHHHHHGGH
@M02034:409:000000000-BFKT7:1:1111:21398:13049 1:N:0:31
AAAGTCGAGGTGCCTAAAGTGGCAACCCAGACTAATCCGAATGTTGGTGGTGTAGAGCTTCCTGTAGCCGCATGGCGTTCGTACTTAAATATGGAACTAACCATTCCAATTTTCGCTGTCTCTTATACACATCTCCGAGCCCACGAGAC
+
CCCCCFBCCBBBGGGGGGGGGGGHHHHGGHHGHHGHHHGGGGHHHHHEFEGFFHHGHFHHHHHHHGHHHGGEEGHHEGFGGGHEHHFGHHHHHHEBFGHHFFBGFFFFGGHHHHGGGGGHHGHGHHGFHHGHGHGHG/CGGGHGGGGFG
@M02034:409:000000000-BFKT7:1:1111:22727:13061 1:N:0:31
AAAGTCGAGGTGCCTAAAGTGGCAACCCAGACTGTTAATGGTGTACCGCTTCCTGTAGCCGCATGGCGTTCGTACTTAAATATGGAACTAACCATTCCAATTTTCGCTGTCTCTTATACACATCTCCGAGCCCACGAGACCTCTCTACAT
+
BBBBBFBBBBAAFGGGGGGGGGGGHHHGGHCFHHHHHGFHCHFHHHHGGGGGHHHHHHHHGGFEGHHGGGGGFCFHFFGFFGHGH3FFGFFGHHFHGHGHHHHHGGGFGGHHHHHHGGHFHGHHHHHGDGGGFEFDBDGFCGHHGHGHBF
@M02034:409:000000000-BFKT7:1:1111:25354:13061 1:N:0:31
AAAGTCGAGGTGCCTAAAGTGGCAACCCAGACTCAGAATAATGTTGGTGGTGTAGAGCTTCCTGTAGCCGCATGGCGTTCGTACTTAAATATGGAACTAACCATTCCAATTTTCGCTGTCTCTTATACACATCTCCGCGCCCACGAGACC
+
AABBBFBBBBABGGGGGGGGGGGHHHHGGDHGHFAFGHFHHG5DFGHGFGBBGHHHHHHHHHHHHHHHHGGGGGHHGEGGGGGHHHFGHHHHHFGFHFGHHHGHHHHHHGHHHGGGGGGEHFHHHHFEGFHHBGFH?/>BDGGGGDC?GC
@M02034:409:000000000-BFKT7:1:1111:16878:13066 1:N:0:31
AAAGTCGAGGTGCCTAAAGTGGCAACCCAGACTC
+
DDDDDFDDDDBCGGGGGGGGGGGHHHHGGHHGHC
@M02034:409:000000000-BFKT7:1:1111:11322:13074 1:N:0:31
AAAGTCGAGGTGCCTAAAGTGGCAACCCAGACTCCGAAGGAGGTTGGTGGTGTAGAGCTTCCTGTAGCCGCATGGCGTTCGTACTTAAATATGGAACTAACCATTCCAATTTTCGCTGTCTCTTATACACATCTCCGAGCCCACGAGAC
+
BCCCCFCCCCABFGGGGGGGGGGHHHHGGHGGHHHGGGGGHGGGHGGFGGGFHFGFHHHHHGHHHHHHHGGGGGHHGGGGGFGHHHHGHHGHHGFHHHHGHHHHHHGFFGHHHFEGGDFHHHHHGHHFHCGFHHH2E/?CFGGFGCCGG
@M02034:409:000000000-BFKT7:1:1111:24490:13075 1:N:0:31
AAAGTCGAGGTGCCTAAAGTGGCAACCCAGACTCCGTCGGCTGTTGGTGGTGTAGAGCTTCCTGTAGCCGCATGGCGTTCGTACTTAAATATGGAACTAACCATTCCAATTTTCGCTGTCTCTTATACACATCTCCGAGCCCACGAGACC
+
AABBCFCCCCABGGGGGGGGGGGHHHHGGHHGHHHGGHGGGGGHHHHGGGEFHHHHHHHHHHHHHHHHHGGGGGHHGGGGGGHHHHHHHHHHHHHHGHGHHHHHHHGHHHHHHHGGGGGGHHHHHHHHGHFHFHHHGGGGGGHGGGGGGG
@M02034:409:000000000-BFKT7:1:1111:18589:13081 1:N:0:31
AAAGTCGAGGTGCCTAAAGTGGCAACCCAGACTAATAAGCAGGTTGGTGGTGTAGAGCTTCCTGTAGCCGCATGGCGTTCGTACTTAAATATGGAACTAACCATTCCAATTTTCGCTGTCTCTTATACACATCTCCGAGCCCACGAGACC
+
CCBCCFCCCCCCGGGGGGGGGGGHHHHGGHHGHHHHHHHHHHHHHHGGFGEFGHHHHHHHHHHHHHHHGGGFGGHHGFGGGGHHHHHHHHHHHHEFGHHHHHGHHHHHHHHHHHGGGGGGHHHHGHHHHHFHFHHHGFGGGGHGGGF/CF
@M02034:409:000000000-BFKT7:1:1111:12327:13083 1:N:0:31
AAAGTCGAGGTGCCTAAAGTGGCAACCCAGACTAAGGGGGGGGTTGGTGGTGTAGAGCTTCCTGTAGCCGCATGGCGTTCGTACTTAAATATGGAACTAACCATTCCAATTTTCGCTGTCTCTTATACACATCTCCGAGCCCACGAGACC
+
BBBBBFBBBBBBGGGGGGGGGGGHHHHAFHGEHHDFHHGGGGFBDFFFFFFAAFFFFFFFFFFFFFFFFFFFFFFFFFFFFFFFFFFFFFFFFFFFFFFFFFFFFFFFFFFFFFFFFFFBFFFFFFFFFFFFBBFBF@FFFFFFFAFFF?
@M02034:409:000000000-BFKT7:1:1111:17223:13087 1:N:0:31
AAAGTCGAGGTGCCTAAAGTGGCAACCCAGACTACTTCGACGGTTGGTGGTGTAGAGCTTCCTGTAGCCGCATGGCGTTCGTACTTAAATATGGAACTAACCATTCCAATTTTCGCTGTCTCTTATACACATCTCCGAGCCCACGAGACC
+
AAAAAFAADDBBGGGGGGGGGGGHHHHGGGHGHHHHHHGHGGGGGGGAFAEFHHGHHHHHHHHHHHHHHGGGGGHHGGGGGGEHGHHHHHFHHHHHHHGHHHHHHHHHFGHHHHGGGGGHHFHHHHHHHHHHGHHFDBDCFGEFCDF.EF
@M02034:409:000000000-BFKT7:1:1111:5043:13092 1:N:0:31
AAAGTCGAGGTGCCTAAAGTGGCAACCCAGACTAATACGCAGGTTGGTGGTGTAGAGCTTCCTGTAGCCGCATGGCGTTCGTACTTAAATATGGAACTAACCATTCCAATTTTCGCTGTCTCTTATACACATCTCCGAGCCCACGAGACC
+
BBBBBFBBBB>AGGGGGBFGGGGHBHHGGHHGHHHHHHHGGGEEGHGGFGEFFHHHHHHHHHHHHGHHHGGGGGHHGEGGFEGHHHHHHHHHHGGHHHGHHGDGHHFHHHHHHHGGGGGHHHHHHHGHHHGHHHHHGGGGGGHECGGGGF
@M02034:409:000000000-BFKT7:1:1111:21326:13093 1:N:0:31
AAAGTCGAGGTGCCTAAAGTGGCAACCCAGTGGCCTGGTGGTGTAGAGCTTCCTGTAGCCGCATGGCGTTCGTACTTAAATATGGAACTAACCATTCCAATTTTCGCTGTCTCTTATACACATCTCCGAGCCCACGAGACCTCTCTACAT
+
BBBBBFBBBB>AGGGGGGGFFGGHHHHGGGHHHGHHGHHHGGGHHHHHHHHHHHHHFHGHEGEEGHHGGGGGG2GFHFGGGDHHHDDGHGHHHHHHHHHGHHHHHGGGGGHHHHHFHHFBHFHHGHHGGGGGGHGGCGGGGGFHHHHHHG
@M02034:409:000000000-BFKT7:1:1111:6198:13095 1:N:0:31
AAAGTCGAGGTGCCTAAAGTGGCAACCCAGACTAATAATAATGTTGGTGGTGTAGAGCTTCCTGTAGCCGCATGGCGTTCGTACTTAAATATGGAACTAACCATTCCAATTTTCGCTGTCTCTTATACACATCTCCGAGCCCACGAGACC
+
BABCCFCBBCAAGGGGGGGGGGGHGHGGGHHFFFHGGHHHHHHHHHHEGGGFGHHHHGHHHHHHHHHHHGGGGGHHGFGGGFFHHHHHHHHHHHFHHHHHHGHHHHFFGGGHHHGGGGFHGHHHHHHFFHHFGHFHDCGFGGHGG@DGGA
@M02034:409:000000000-BFKT7:1:1111:13609:13098 1:N:0:31
AAAGTCGAGGTGCCTAAAGTGGCAACCCAGAAGAAGGGTGGTGTAGAGCTTCCTGTAGCCGCATGGCGTTCGTACTTAAATATGGAACTAACCATTCCAATTTTCGCTGTCTCTTATACACATCTCCGAGCCCACGAGACCTCTCTACAT
+
BBBBBFBB?DABGGGGGGGGGGGHGHHGGFHHHHHFHGGGGGGHHHGHHHHHHHHHHHGHGGEEGHHGGGGGGGHHHGHGHBGGGFFGHFGHHFHFGHHGFHHHHGGGGGHHHHHHHHHGHHHFHHHG/CGGFHGG?DCEGHHHHGHGHH
@M02034:409:000000000-BFKT7:1:1111:11939:13099 1:N:0:31
AAAGTCGAGGTGCCTAAAGTGGCAACCCAGACTGATAAGAATGTTGGTGGTGTAGAGCTTCCTGTAGCCGCATGGCGTTCGTACTTAAATATGGAACTAACCATTCCAATTTTCGCTGTCTCTTATACACACTCCGAGCCCACGAGACCT
+
CCCCCFCCBCBBGGGGGGGGGGGHHHHGGHHGHHHGHHHHFHGHHHHGGGFFHHHGHHHHHHHHHHHHGGGEFGHGGGGGGGGHHHHHHHHHHHHHHHHHHHHHHHHHFGHHHGEEFEFFHGHHEHGHFFFFHHFD/BCGGFFGGCGGGH
@M02034:409:000000000-BFKT7:1:1111:8710:13100 1:N:0:31
AAAGTCGAGGTGCCTAAAGTGGCAACCCAGACTGTTGGTGGTAATAAGCTTCCTGTAGCCGCATGGCGTTCGTACTTAAATATGGAACTAACCATTCCAATTTTCGCTGTCTCTTATACACATCTCCGAGCCCACGAGACCTCTCTACAT
+
A1AAAFAADDAACAFGGGGFAAE01F000E0FEGG2GF0AEEDFG2GB11AAEGGFD2GAE/AABFGE>FBE>>>BF@DFHFFFE1BBG11B01FFGHDFFBDGFEFGGGHHHHHHHHGFHGGGHHGGCGGGGHEB<BCGFHGFCHHFHF
@M02034:409:000000000-BFKT7:1:1111:11864:13101 1:N:0:31
AAAGTCGAGGTGCCTAAAGTGGCAACCCAGACTGTTGGTGGTAATAATCTTCCTGTAGCCGCATGGCGTTCGTACTTAAATATGGAACTAACCATTCCAATTTTCGCTGTCTCTTATACACATCTACGAGCCCACGAGACCTCTCTACAT
+
BBBCCFCCCCCCGGGGGGGGGGGHHHHGGHHFHHHHHGGGGGHGHHHHHHHHHHHHHHHHGGGEGHGGGGGGGGEGHGFGGGHHGBFHGFGHFHGHHHHHHHHHHGGGFGHHHHHHHHFFGHFGGGGGEGGGFHGG/BFFGGGHFHHHGH
@M02034:409:000000000-BFKT7:1:1111:11642:13102 1:N:0:31
AAAGTCGAGGTGCCTAAAGTGGCAACCCAGCGGAAGGGTGGTGTAGAGCTTCCTGTAGCCGCATGGCGTTCGTACTTAAATATGGAACTAACCATTCCAATTTTCGCTGTCTCTTATACACATCTCCGAGCCCACGAGACCTCTCTACAT
+
CCCCCFBCBBBBGGGGGGGGGGGHHHHGGHHFGEFFGGHGGGGHGHHHHHHHHHHHHHHHGGEFGHFFGGGGGB1FGEFFGEGHFBFGHFGHHFGHHHGHGGHHHGGGFGFHHHH3FFG3GDGGFGHD?/CGFHG?/@DDCHGGHHFGDG
@M02034:409:000000000-BFKT7:1:1111:13416:13107 1:N:0:31
AAAGTCGAGGTGCCTAAAGTGGCAACCCAGACTATGCAGACGGTTGGTGGTGTAGAGCTTCCTGTAGCCGCATGGCGTTCGTACTTAAATATGGAACTAACCATTCCAATTTTCGCTGTCTCTTATACACATCTCCGAGCCCACGAGACC
+
CCCCCFCCCCCCGGGGGGGGGGGHHHH?FHHGHHHHHHHHHGGGGGGEGGFFGHHHHHHHHHHHHHHHHGGGGGHHGFGGGGHHHHHHHHHHHHHHHHHHHHHHHHHHHHHHHHGGGGGHHHHHHHHHHHHHHHHHGCCGGGHGGGGGGC
@M02034:409:000000000-BFKT7:1:1111:17676:13117 1:N:0:31
AAAGTCGAGGTGCCTAAAGTGGCAACCCAGACTAATACGAATGTTGGTGGTGTAGAGCTTCCTGTAGCCGCATGGCGTTCGTACTTAAATATGGAACTAACCATTCCAATTTTCGCTGTCTCTTATACACATCTCCGAGCCCACGAGACC
+
CCCCCFCCBCBBGGGGGGGGGGGHHHHGGHHGHHHHHHHGHHHGHHHGGGEFGHHHHHHHHGHHHHHHHGGGGGHHGGGGGGHHHHHHHHHHHHHHHHHHHHHHHHHHHHHHHHGGGGGHHGHHHHHHHHFHHHHHGCGGGGHGGGGGGC
@M02034:409:000000000-BFKT7:1:1111:6218:13121 1:N:0:31
AAAGTCGAGGTGCCTAAAGTGGCAACCCAGACTAATAAGACTGTTGGTGGTGTAGAGCTTCCTGTAGCCGCATGGCGTTCGTACTTAAATATGGAACTAACCATTCCAATTTTCGCTGTCTCTTATACACATCTCCGAGCCCACGAGACC
+
BABBBFBB?DAAGGGGGGGGGGGHHHGGGCGGHHFGGFFGHGGHHHFEFFEFGGHGFFHHFHHHHHHHHGGEGGHHGEGGGABGHHHHFHHHHFGEGFHHFHHGFHHHHHHHFHEEFDGHHFHHBG44FGFHHGHFD?CCGGHGCG?DGC
@M02034:409:000000000-BFKT7:1:1111:27130:13122 1:N:0:31
AAAGTCGAGGTGCCTAAAGTGGCAACCCAGACTGGGTTGGGGGTTGGTGGTGTAGAGCTTCCTGGAGCCGCGTGGCGTTCGTACTTAAATATGGAACTAACCATTCCAATTTTCG
+
A3>3AF?ABBAAGGCDGGGGGGGHGHHGGGHGHHCGFCE?E2AE0A0AB1EFEBG5DD@F5FGG3BG2?EC/EEG/E?EGEE0?FGFBFGHHHH1?BFGFG0BFDD?22??F22<
@M02034:409:000000000-BFKT7:1:1111:6478:13124 1:N:0:31
AAAGTCGAGGTGCCTAAAGTGGCAACCCAGACTAAGAATACTGTTGGTGGTGTAGAGCTTCCTGTAGCCGCATGGCGTTCGTACTTAAATATGGAACTAACCATTCCAATTTTCGCTGTCTCTTATACACATCTCCGAGCCCACGAGACC
+
BBBCCFCCCCBCGGGGGGGGGGGHHHGGGHGGHHHHHHHHHHHHHHHFGGGFGHHHHHHHHHHHHHHHHGGGGGHHGFEFGGHHHHHHHHHHHHHHGHHHHHHHGHHHHHHHHHGGGGGHHHHHHHHDGHHHHHGFGCGGGGHGGGGGGF
@M02034:409:000000000-BFKT7:1:1111:17899:13130 1:N:0:31
AAAGTCGAGGTGCCTAAAGTGGCAACCCAGACTCAGGCGCATGTTGGTGGTGTAGAGCTTCCTGTAGCCGCATG
+
CCCCCFBBCBABGGGGGGGGGGGHHHHGGHHGHCG3GGCEAEGHHHAFA1EEFDG5DB3AAFFGA5D5BEE0EE
@M02034:409:000000000-BFKT7:1:1111:17916:13132 1:N:0:31
AAAGTCGAGGTGCCTAAAGTGGCAACCCAGACTCAGGCGCATGTTGGTGGTGTAGAGCTTCCTGTAGCCGCATGGCGTTCGTACTTAAATATGGAACTAACCATTCCAATTTTCGCTGTCTCTTATACACATCTCCGAGCCCACGAGACC
+
AAAABFBBBBABGGGGGGGGGGGGHHHGGHEGHHHGHHGGGGGHHHHEFG1BFGHHHHHHHHHHFHHHHGECEFHHGGGGGGHHHHHHHHHHHHFHFHHHHHGHHHHHHHHHHHGGGGGEGGGHGHHEFHFHHHHHF>/@GEHGGGGGGE
@M02034:409:000000000-BFKT7:1:1111:18135:13132 1:N:0:31
AAAGTCGAGGTGCCTAAAGTGGCAACCCAGACTAATCATAAGGTTGGTGGTGTAGAGCTTCCTGTAGCCGCATGGCGTTCGTACTTAAATATGGAACTAACCATTCCAATTTTCGCTGTCTCTTATACACATCTCCGAGCCCACGAGACC
+
CCCCCFCCCCABGGGGGGGGGGGHHHHGGHHGHHHHGHHHHHHGGGGGGGEFGHHFGHHHHHHGHHFGHGGGGGHHGGGGGGGHHHHEGHHHHHFFHHHHHHGHHHGHEGHHHHGGGGGHHHHHHFHGHHFHFBGHG?DGGGHGGGGC<?
@M02034:409:000000000-BFKT7:1:1111:8531:13134 1:N:0:31
AAAGTCGAGGTGCTAAAGTGGCAACCCAGAATACTGGGGGTGTAGAGCTTCCTGTAGCCGCATGGCGTTCGTACTTAAATATGGAACTAACCATTCCAATTTTCGCTGTCTCTTATACACATCTCCGAGCC
+
>3AA3BAAD?AAGFFAGBAB4AEEGGGCDGAFBGGFF2AAEEAGFAGH3GFGBBBFGFFE00B?FBEAE?EEGEHHFHHGFHHFHB3BFCFHH3FG4F4BFGG4E?EE?EDBDFFGHGB?DCFFB1?<//>
@M02034:409:000000000-BFKT7:1:1111:10342:13135 1:N:0:31
AAAGTCGAGGTGCCTAAAGTGGCAACCCAGACTAAGAATAATGTTGGTGGTGTAGAGCTTCCTGTAGCCGCATGGCGTTCGTACTTAAATATGGAACTAACCATTCCAATTTTCGCTGTCTCTTATACACATCTCCGAGCCCACGAGACC
+
BBCCCFBBBCBBGGGGGGGGGGGHHHHGGHHGHHHHHHHHHHHHHHHGGGGFHFHGGHGHHHHHHGHGHGGGGGHEGGGGGGFHHHHHGHHHHHFFGHHHHFHGHHFFFHFHHHEGGGGGHHHHHHDGGGDHGHHHG@DGFGHGGCGGDC
@M02034:409:000000000-BFKT7:1:1111:28227:13137 1:N:0:31
AAAGTCGAGGTGCCTAAAGTGGCAACCCAGACTAAGGGGGCGGTTGGTGGTGTAGAGCTTCCTGTAGCCGCATGGCGTTCGTACTTAAATATGGAACTAACCATTCCAATTTTCGCTGTCTCTTATACACATCTCCGAGCCCACGAGACC
+
CCCCCFCCCCABGGGGGGGGGGGGHGHGGHHGHHHHHHGGGGGCFGGGGGFGHHHGGHHHHHHHHHHHHGGGEGHHGGGGGGHHHHHGHHHHHHFHHHHHHHHHHHHGHHHHHGGEGGEHHHHHGHHHHFFHFHGFG?FGGGGGGCGGGE
@M02034:409:000000000-BFKT7:1:1111:11504:13137 1:N:0:31
AAAGTCGAGGTGCCTAAAGTGGCAACCCAGACTGCGGCGGGGGTTTGTGGTGTTG
+
BBBBBFAABDABGGGG4GGFGGGHHHHGGGGGHFBAECEGG?F?E/<FC/FF//?
@M02034:409:000000000-BFKT7:1:1111:8544:13146 1:N:0:31
AAAGTCGAGGTGCTAAAGTGGCAACCCAGAATACTGGTGGTGTAGAGCTTCCTGTAGCCGCATGGCGTTCGTACTTAAATATGGAACTAACCATTCCAATTTTCGCTGTCTCTTATACACATCTCCGAGCCCACGAGACCTCTCTACATC
+
ABBBBFBBBBAAGGFGGGFGGGHHHHGDHHHHHHHHHBGGGGGGHHHHHHHHHHHHHHHGGCGEHHGEGGFEFHHHHEFFGHHGFGBGHGFGHHHHGHHHHHHHGCFGEHEHGHHHHHHGHHHHHHFFGCCGGED@DFGGHGHHHHH?GD
@M02034:409:000000000-BFKT7:1:1111:25038:13149 1:N:0:31
AAAGTCGAGGTGCCTAAAGTGGCAACCCAGTATGCTGGTGGTGTAGAGCTTCCTGTAGCCGCATGGCGTTCGTACTTAAATATGGAACTAACCATTCCAATTTTCGCTGTCTCTTATACACATCTCCGAGCCCACGAGACCTCTCTACAT
+
CCCCCFBBCCBCGGGGGGGGGGGHHHHGGH3GHHHHFFHFGGGHHHHHGHHHGGHHFHHFGG0FGHFEAEFGGBFGH@EFGFDHH3GHFGHHFHHFHDGHHHHHFEFGGGGHFFHDFGEHFBFFGEBDEC?CFEFFCCFGGHHFBDFFFD
@M02034:409:000000000-BFKT7:1:1111:10333:13151 1:N:0:31
AAAGTCGAGGTGCCTAAAGTGGCAACCCAGACTAGTAGTCAGGTTGGTGGTGTAGAGCTTCCTGTAGCCGCATGGCGTTCGTACTTAAATATGGAACTAACCATTCCAATTTTCGCTGTCTCTTATACACATCTCCGAGCCCACGAGACC
+
BABBBFBBBBBBGGGFCGGGGGGHHHHGGHHGHHHHHHGHHHHHHHGEFGGGHHHHHGHHHHHHHHHHGGGGGGHGGGGGGGHHHHHFHGHHHHFFHGHGFHGHGHFHFGHHHHGGGGGGHGHHHHHHHBGHHGHBE?DGGGHGGGGGGC
@M02034:409:000000000-BFKT7:1:1111:29366:13153 1:N:0:31
AAAGTCGAGGTGCCTAAAGTGGCAACCCAGACTCATAGTGCTGTTGGTGGTGTAGAGCTTCCTGTAGCCGCATGGCGTTCGTACTTAAATATGGAACTAACCATTCCAATTTTCGCTGTCTCTTATACACATCTCCGAGCCCACGAGACC
+
AA?AAFAADD>A4BGGGGGGGFF4CGFEFGG2GFGD5EDFFHGHHHHEFEBFGFE5FFFHHFHDGHEAFFAA>EGBEEEFE1C?EGFBGGDGGD@FGG3EFCFGGHFBHHEHF4>?EEEE4FGHHBGHFE1GHHGFA/CCCFGGG@C?/?
@M02034:409:000000000-BFKT7:1:1111:21135:13155 1:N:0:31
AAAGTCGAGGTGCCTAAAGTGGCAACCCAGACTGATGGTGGTGTACAGCTTCCTGTAGCCGCATGGCGTTCGTACTTAAATATGGAACTAACCATTCCAATTTTCGCTGTCTCTTATACACATCTCCGAGCCCACGAGACCTCTCTACAT
+
CCCCCFBCCCBCGGGGGGGGGGGHHHHGGHHGHHHHHHHHGGGHHHHHHHHHHHHHHHHHGGFFGHHGGGGGGCHGHGHHHHHHHGHHHHHHHHHHHHHFHHHHHGGGGGHHHHHHHHHHHHHHHHGGGGGGGHED@CDGGHHHHHGHHG
@M02034:409:000000000-BFKT7:1:1111:18915:13160 1:N:0:31
AAAGTCGAGGTGCCTAAAGTGGCAACCCAGACTAGTCCGAATGTTGGTGGTGTAGAGCTTCCTGTAGCCGCATGGCGTTCGTACTTAAATATGGAACTAACCATTCCAATTTTCGCTGTCTCTTATACACATCTCCGAGCCCACGCGACC
+
BABBAFBBDBBAGGGGFGGGGGGHHHHGGGHGGG3GHHGGEFHHHHHEGGFFHFBGHHHHHHHHHGFHFEGEEGHHGGGGGGHHGHFHBGHFHHGHHHHGHGHGHGHHGHHHHBEEFEFFHHHHBGFGF22GHGGE?>@CCFHF//<@@@
@M02034:409:000000000-BFKT7:1:1111:26439:13165 1:N:0:31
AAAGTCGAGGTGCCTAAAGTGGCAACCCAGACTA
+
BBBBBFABBBBBGGGGGGGGGGGHHHHGGHGGHB
@M02034:409:000000000-BFKT7:1:1111:6687:13166 1:N:0:31
AAAGTCGAGGTGCCTAAAGTGGCAACCCAGACTAAGGGTGGTGTAGATCTTCCTGTAGCCGCATGGCGTTCGTACTTAAATATGGAACTAACCATTCCAATTTTCGCTGTCTCTTATACACATCTCCGAGCCCACGAGACCTCTCTACAT
+
BBCCBFBBCC>AGGGGGGGGGGGHHGHGGHHGHHHHHHBFFFGHHHHHHHHHHHHHHHHHGFFGGHFGFGGGFGHGHHHHHHHHHGFHHHHHHHHHHHHHHHHHHGGGGFFHHHHHHHHGHGHFHHHGCDGGGHGFCFFEGHHHHHHHHG
@M02034:409:000000000-BFKT7:1:1111:21932:13167 1:N:0:31
AAAGTCGAGGTGCCTAAAGTGGCAACCCAGACTCATAATAATGTTGGTGGTGTAGAGCTTCCTGTAGCCGCATGGCGTTCGTACTTAAATATGGAACTAACCATTCCAATTTTCGCTGTCTCTTATACACATCTCCGAGCCCACGAGACC
+
CCCCBFACCCAAFGGGGGGGGGGHHHHGGHHGHHHHHHHHHGHGHHHGGGFFHHHHHHHHHHHHHHHGHGGGGGHHGFGGGEHHHHHHHHHHHGEFFHHGHGFHHHGFHHHHHHGGGGGHHGHHHGFHHHFFHHHFD@DFGGEGGGGGGC
@M02034:409:000000000-BFKT7:1:1111:9734:13168 1:N:0:31
AAAGTCGAGGTGCCTAAAGTGGCAACCCAGACTCCTACGGGGGTTGGTGGTGTAGAGCTTCCTGTAGCCGCATGGCGTTCGTACTTAAATATGGAACTAACCATTCCAATTTTCGCTGTCTCTTATACACATCTCCGAGCCCACGAGACC
+
CCCCCFCCCCBCGGGGGGGGGGGHHHHGGHHGHHHHGFGGGGGEFGGGGGFFGFHHHHHHHHHHHHHHHGGGGGHHGGGGGGHHHHHHHHHHHHGHHHHHHHHHHHHGHHHHHHGGGGGHHHHHHHHHHGHHHHHHG?CGGGHGGFGGGG
@M02034:409:000000000-BFKT7:1:1111:14699:13169 1:N:0:31
AAAGTCGAGGTGCCTAAAGTGGCAACCCAGACTAATAAGAATGTTGGTGGTGTAGAGCTTCCTGTAGCCGCATGGCGTTCGTACTTAAATATGGAACTAACCATTCCAATTTTCGCTGTCTCTTATACACATCTCCGAGCCCACGAGACC
+
CCCCBFBBCCBCGGGGGGGGGGGHHHHGGHHGHHHHHDFFFFGHHHHGEDGFFEGEGHHHFHHHHFGFHGGEGGF?E1EFFE2GGHH3BGHFHE3@GHHHB?3FFGGHFGHHHGE/EEEGHDHHFHGGFHHGHHFHGDCGGFHGGGGGGF
@M02034:409:000000000-BFKT7:1:1111:17482:13169 1:N:0:31
AAAGTCGAGGTGCCTAAAGTGGCAACCCAGGTTACTGGTGGTGTAGAGCTTCCTGTAGCCGCATGGCGTTCGTACTTAAATATGGAACTAACCATTCCAATTTTCGCTGTCTCTTATACACATCTCCGAGCCCACGAGACCTCTCTACAT
+
BBBBBFBBBBBBGGGGGGGGGGGHHHHGGHGHHHHHHHHHGGGHHHHHHHHHHHHHHHHHGGGFGHHGGGGGGGHHHGHHHGHHHGHHHFHHHHHHHHHHHHHHHGGGGGHHHHHHHHHHHHHHHHHGCGGGGHGG/CDGGHHHHHHHHG
@M02034:409:000000000-BFKT7:1:1111:24155:13169 1:N:0:31
AAAGTCGAGGTGCCTAAAGTGGCAACCCAGACTGCGGGGGGTGTTGGTGGTGTAGAGCTTCCTGTAGCCGCATGGCGTTCGTACTTAAATATGGAACTAACCATTCCAATTTTCGCTGTCTCTTATACACATCTCCGAGCCCACGAGACC
+
CCCCBFCCCCAAGGGGGGGGGGGHHHHGGHHGHHHGGGGGGDGGGHHAFDDFHFHGHHGHHHHHHFHHHGGGGGHGGGGGGDHGFGGGGGGFGGFGGGGGFFGGGGGFFGGGGGGGGGDFFFFBFFFFFFFFFFFFFAFFCFEEFFFFFE
@M02034:409:000000000-BFKT7:1:1111:6179:13170 1:N:0:31
AAAGTCGAGGTGCCTAAAGTGGCAACCCAGACTCAGAATACGGTTGGTGGTGTAGAGCTTCCTGTAGCCGCATGGCGTTCGTACTTAAATATGGAACAACCATTCCAATTTTCGCTGTCTCTTATACACATCTCCGAGCCCACGAGACCT
+
CCCCBFCCCCCCGGGGGGGGGGGHHHHGGHHGHGHHHHHHHHGHGGGGGGEFHHHHHGHHHHHHHHHHHGGGGGHHGGGGGGHHHHHHHHHHHHHHHFHGGGHHHHGGFHGHHGGGGEHHHHHHHHGHHHHHHGFGGGGCFHGGGCGGGH
@M02034:409:000000000-BFKT7:1:1111:12546:13171 1:N:0:31
AAAGTCGAGGTGCCTAAAGTGGTAACCCAGACTCCGCAGACGGTTGGTGGTGTAGAGCTTCCTGTAGCCGCATGGCGTTCGTACTTAAATATGGAACTAACCATTCCAATTTTCGCTGTCTCTTATACACATCTCCGAGCCCACGAGACC
+
BBBBBFBBBBAAGGGGGGGGGGFFHHHGGHDGHHHGGGGGHGGEGGGFFFEFGGHGHHHGGHHHFHHGHGGGGGHHGEGGFGHHHHHHGHGHHHHHHHHHGHHHHHGGHHHHGEFGGGFFFGHHFHFHHHHHHGHGDCGCCFEGGGGFGA
@M02034:409:000000000-BFKT7:1:1111:15936:13172 1:N:0:31
AAAGTCGAGGTGCCTAAAGTGGCAACCCAGACTGTTGGTGTGGTTGGTGGTGTAGAGCTTCCTGTAGCCGCATGGCGTTCGTACTTAAATATGGAACTAACCATTCCAATTTTCGCTGTCTCTTATACACATCTCCGAGCCCACGAGACC
+
CCCCCFCCCCBCGGGGGGGGGGGHHHHGGHHGHHHHHHGGHGGHGGGGGGGGHHHHHHHHHHHHHGHHHGGGGGHHGFGGGGFHHHHHHHHHHHFFHHGHHGFHHHFHHHHHHHGGGGGHGHHHHHHHHHGHHHHGGGGGCGHGGGGGGF
@M02034:409:000000000-BFKT7:1:1111:18899:13173 1:N:0:31
AAAGTCGAGGTGCCTAAAGTGGCAACCCAGACTAGTCCGAATGTTGGTGGTGTAGAGCTTCCTGTAGCCGCATGGCGTTCGTACTTAAATATGGAACTAACCATTCCAATTTTCGCTGTCTCTTATACACATCTCCGAGCCCACGAGACC
+
BBABBFBB@DABGGGGG4GFFFGFHHHGGHHGGHHHHGGG2FGGHHHGEGEFHEHGHGGFGHHFEGGGHGGGFEFHGEFGEGHHHHHHGFHHHGGHFFHGFHGHFGGHHHGHHHGGGGGHGFHHHHHEGHFHHHHG?/<BCFFFDGGGGF
@M02034:409:000000000-BFKT7:1:1111:9751:13174 1:N:0:31
AAAGTCGAGGTGCCTCAAGTGGCAACCCAGACTCCTACGGGGGTTGGTGGTGTAGAGCTTCCTGTAGCCGCATGGCGTTCGTACTTAAATATGGAACTAACCATTCCAATTTTCGCTGTCTCTTATACACA
+
AAA1ADAAD@A1GFB1BABFDBFFGHHGCHHGGHFHHHCEGCGEEGGGGGEF?BD@FHEGHGHHHFBGHGG/EEGHGGGGGG0FGH21BG>BGH1<FFFC1BDGHGFE2FGDGHGCF?/<1FFDGHDH11?
@M02034:409:000000000-BFKT7:1:1111:11006:13176 1:N:0:31
AAAGTCGAGGTGCCTAAAGTGGCAACCCAGATGGTTGGTGGTGATGAGCTTCCTGTAGCCGCATGGCGTTCGTACTTAAATATGGAACTAACCATTCCATTTTTCGCTGTCTCTTATACACATCTC
+
BAABBFB@DDBBFGGGGDGFFGDFHHHEGHEHHHGGEE2FGGGGHH5FBGHHGHGHFHHBFAEEEGHGGGGGGC?GHFF3F4GFH33CGGBHCGGFGFF4BFFGHECE?EFHHGHHH4B4?3F3FF
@M02034:409:000000000-BFKT7:1:1111:11086:13178 1:N:0:31
AAAGTCGAGGTGCCTAAAGTGGCAACCCAGACTAGGGGTCGGGTAGAGCTTCCTGTAGCCGCATGGCGTTCGTACTTAAATATGGAACTAACCATTCCAATTTTCGCTGTCTCTTATACACATCTCCGAGC
+
AAABAFBBBBBBGGGGGGGGGGGHHHHGGHHGHHGHEEGGEFFHCGEHFFHECFGH5F5AEC0EEGAE>>FEG2??G4B3F@G433BCG3F3?BB3G?GGEFHH4>EFEFBHBGHGHF33?2B2B3FC//C
@M02034:409:000000000-BFKT7:1:1111:23375:13183 1:N:0:31
AAAGTCGAGGTGCCTAAAGTGGCAACCCAGACTACGCCTTCTGTTGGTGGTGTAGAGCTTCCTGTAGCCGCATGGCGTTCGTACTTAAATATGGAACTAACCATTCCAATTTTCGCTGTCTCTTATACACATTCTCCGAGCCCACGAGAC
+
BBBBBF@BDBAAGGGGGGGGGGGHHHHGGHGGHHHGGGHGHHHHHHEEFGEFGFHHHHEHHFHFGHBHHGGGGGHHGGGGEEGHHHHFBGHHHHHEHHHHHHHGFGFFHHHHHEEGGGGHHGHHFHGDGGGFGGFHDF@CCGGGGG?DGG
@M02034:409:000000000-BFKT7:1:1111:21083:13187 1:N:0:31
AAAGTCGAGGTGCCTAAAGTGGCAACCCAGACTAATACTGATGTTGGTGGTGTAGAGCTTCCTGTAGCCGCATGGCGTTCGTACTTAAATATGGAACTAACCATTCCAATTTTCGCTGTCTCTTATACACATCTCCGAGCCCACGAGACC
+
BCCCBFBCCCACGGGGGGGGGGGHHHHGGHHGHHHHFHHHHGHFGHH2AEFFGGHBFGFFFGHHFFHGHGGEFGHFFGGGGGGFGHHHHHHHHHF3GHHGGEDGHFHFGHHHHHCGGEEGBHGGGHHHHGHHHHHFG?CGCGHGGGGGGF
@M02034:409:000000000-BFKT7:1:1111:15948:13189 1:N:0:31
AAAGTCGAGGTGCCTAAAGTGGCAACCCCGACTGTTAG
+
A1AA1DAAA11>GGGGEGGGGGGHBGFG0EEEG/BA2D
@M02034:409:000000000-BFKT7:1:1111:2646:13209 1:N:0:31
AAAGTCGAGGTGCCTAAAGTGGCAACCCAGACTCGGGGTGGTGTAGAGCTTCCTGTAGCCGCATGGCGTTCGTACTTAAATATGGAACTAACCATTCCAATTTTCGCTGTCTCCTATACACATCTCCGAGCCCACGAGACCTCTCTAC
+
BBBBBF>AADABGGGGGGGGGGGHHHHGGGHFFHAE?2EEGGGHHHHHHHHHHHHHHHHHGGGGGHGGGEGGGHGGHBGHHGHHHGHHHGHHHHHHHFFFHHHHHGGGGGHHHBGHHGBHFFHHFHFD/<CGCHGCCCDDF1GFHHHH
@M02034:409:000000000-BFKT7:1:1111:2760:13217 1:N:0:31
AAAGTCGAGGTGCCTAAAGTGGCAACCCAGACTACGTCTTCTGTTGGTGGTGTAGAGCTTCCTGTAGCCGCATGGCGTTCGTACTTAAATATGGAACTAACCATTCCAATTTTCGCTGTCTCTTATACACATCTCCGAGCCCACGAGACC
+
AAABAFAABDAAFGGGFGGGGGDHHHGGFHHGHHGGAGHGHHHGHHHGGG?FGHEHHHHHHHHHFHHFHGGGGGHHGGGGDGHHHHHHFHHHHHHHHHGGHHFHHHFHGHHFHHGGGGFFEFHGGHFHFHBHFHGFGCGFGGHGG??DDF
@M02034:409:000000000-BFKT7:1:1111:16909:13220 1:N:0:31
AAAGTCGAGGTGCCTAAAGTGGCAACCCAGACTAAGCATCAGGTTGGTGGTGTAGAGCTTCCTGTAGCCGCATGGCGTTCGTACTTAAATATGGAACTAACCATTCCAATTTTCGCTGTCTCTTATACACATCTCCGAGCCCACGAGAC
+
BBABBFBBBDBBGGFBGGGGGGG4GHHGGHHGHGGH3FB33FGGFFEGGGEAGGHHHFHHFHHGHHHHGGG?GGFFGFGGGGHEHHHFGHHHHFGHHHHHHHHHHHFHFGHHHBEFGGGHHHHHFHDHGHHGHFHGC/B@DCFFCGCDG
@M02034:409:000000000-BFKT7:1:1111:16082:13220 1:N:0:31
AAAGTCGAGGTGCCTAAAGTGGCAACCCAGACTGGGGGGGGGGTTGGTGGTGTAGAGCTTCCTGTAGCCGCATGGCGTTCGTACTTAAATATGGAACTAACCATTCCAATTTTCGCTGTCTCTTATACACATCTCCGAGCCCACGAGACC
+
BBBCBFCCCCBCGGGGGGGGGGGHGHHGGHHGHHHHGGGGFFFFFFFFFF;A9BFBFFFFFFFFFFFFFFFFFFFFFFFFFFFFFFFFFFFFFFFBFFFFFFFFFFFFFFFFFFFFFFFFFFFFFFFFFFFFFFFFFAFFFFFFF@FFFE
@M02034:409:000000000-BFKT7:1:1111:11164:13226 1:N:0:31
AAAGTCGAGGTGCCTAAAGTGGCAACCCAGACTAATAATAAGGTTGGTGGTGTAGAGCTTCCTGTAGCCGCATGGCGTTCGTACTTAAATATGGAACTAACCATTCCAATTTTCGCTGTCTCTTATACACATCTCCGAGCCCACGAGAC
+
BBBBBFBBDBBBGGGGGGGGGGGHHHHGGHHGHHHHHHGHGFHHHFGGGGGGHHHFGGHHGGHHHHHGGGGGGGHHGGGGGGHHHHHHHHHHHH3FFHHGFFHGHHGFHHHHHHEGGFFFHHHHFGFG3?GHGHGDD/@C@FFE?//?D
@M02034:409:000000000-BFKT7:1:1111:8523:13228 1:N:0:31
AAAGTCGAGGTGCCTAAAGTGGCAACCCAGACTACTACTACTGTTGGTGGTGTAGAGCTTCCTGTAGCCGCATGGCGTTCGTACTTAAATATGGAACTAACCATTCCAATTTTCGCTGTCTCTTATACACATCTCCG
+
A>3AAFAA3AAAEGFGGBFFBGGHHHAEAHGEHFHHGHGGHHHHHHAEADBAFFGB5FBGFFHHHHEHHGGCFGHHGGGGFFGHHHG3GH4EFF3BG3B3FGGHGGHHBGBGGHEGG/EFHHGGFHG44FFHBFFGG
@M02034:409:000000000-BFKT7:1:1111:17000:13231 1:N:0:31
AAAGTCGAGGTGCCTAAAGTGGCAACCCAGACTAATAAGAATGTTGGTGGTGTAGAGCTTCCTGTAGCCGCATGGCGTTCGTACTTAAATATGGAACTAACCATTCCAATTTTCGCTGTCTCTTATACACATCTCCGAGCCCACGAGACC
+
CCCCCFCCBCABGGGGGGGGGGGHHHHGGHHGHHHHHHHHHGHHHHHGGGEFGHHGHHHHHHHHHHHHHGGGGGHHGGGGGGHHHHHHHHHHHHHHGHHHHHHHHHHGHHHHHHGGGGGHHHHHFHHHHHGHHHHHGCGGGGHGGCGGGG
@M02034:409:000000000-BFKT7:1:1111:18920:13234 1:N:0:31
AAAGTCGAGGTGCCTAAAGTGGCAACCCAGACTACTACGCAGGTTGGTGGTGTAGAGCTTCCTGTAGCCGCATGGCGTTCGTACTTAAATATGGAACTAACCATTCCAATTTTCGCTGTCTCTTATACACATCTCCGAGCCCACGAGACC
+
CCCCCFCCCCCCGGGGGGGGGGGHHHHGGHHGHGHFHH?EAEFHHHGGGGGGHHHHHGHHHHHHHHHGHGGEGGHGGGGGGGHHHHHHHHHHHHHGHHHHGHHHHGHGFHHHHHFGGGGHHHHHHHHGHHHHHHHHFGGGGGHGGGGGGE
@M02034:409:000000000-BFKT7:1:1111:25013:13237 1:N:0:31
AAAGTCGAGGTGCCTAAAGTGGCAACCCAGACTTTGATGGGTGTAGAGCTTCCTGTAGCCGCATGGCGTTCGTACTTAAATATGGAACTAACCATTCCAATTTTCGCTGTCTCTTATACACATCTCCGAGCCCACGAGACCTCTCTACAT
+
CBBCCFBCCCCCGGGGGGGGGGGHHHHGGHHGHHHHHHHHHHGGHHHHHHHHHHHHHHHHGGEEGHFGGGGGGHHGHGGHHHHGHGHHHHHHHHHHHHGGHHHHHGGGGGHHHHHGHHHHHHHHHHHGCFGGGHGGCFGGGHHHHHHHHG
@M02034:409:000000000-BFKT7:1:1111:6872:13239 1:N:0:31
AAAGTCGAGGTGCCTAAAGTGGCAACCCAGACTAATAAGCATGTTGGTGGTGTAGAGCTTCCTGTAGCCGCATGGCGTTCGTACTTAAATATGGAACTAACCATTCCAATTTTCGCTGTCTCTTATACACATCTCCGAGCCCACGAGACC
+
BBBBAFBBBB>AGGGGBFGGGGGHHGHGGHGGHGHHHHGHHHGHHHAAFEEBFGHGHHGHHHHHHHHHHGGGGGHHGEGGEEGHHHHHHHHGHHFHEHFFEFHFFHFHBGHHHHGGGGGGFFFGFHHHGHHHHHFGG/</CEGC@/>ADA
@M02034:409:000000000-BFKT7:1:1111:5951:13242 1:N:0:31
AAAGTCGAGGTGCCTAAAGTGGCAACCCAGACTAATAAGAATGTTGGTGGTGTAGAGCTTCCTGTAGCCGCATGGCGTTCGTACTTAAATATGGAACTAACCATTCCAATTTTCGCTGTCTCTTATACACATCTCCGAGCCCACGAGACC
+
BBBBBFBBBBABGGGGGGGGGGGGFHGAFFDGFFBGHHGGFHHFGFGEFGEFGHHHHHHHHGHHHHHGHGGEEGHGGFGGFE?GGHFGHHHHHGBFHHHHHGGHHGGHFHHHHHGGGGGGHHGFGHGFFHFHHHFH?@DFGGHGGGGGFF
@M02034:409:000000000-BFKT7:1:1111:10090:13242 1:N:0:31
AAAGTCGAGGTGCCTAAAGTGGCAACCCAGACTAATAATAAGGTTGGTGGTGTAGAGCTTCCTGTAGCCGCATGGCGTTCGTACTTAAATATGGAACTAACCATTCCAATTTTCGCTGTCTCTTATACACATCTCCGAGCCCACGAGACC
+
BBBCBFBBCCABGGGGGGGGGGGHHHHGGHHGHHHHHHHHHHHHHHGGGGEFGHHGHHHHHHHHGHHHHGGGGGHHGGGGFFGHHHHHHHHHHGHHHHHHHHHHHHGHHHHHHHGGGGGFHHHHHHGHHHHHHHHHGDCGGGHGGGGGGE
@M02034:409:000000000-BFKT7:1:1111:13002:13245 1:N:0:31
AAAGTCGAGGTGCCTAAAGTGGCAACCCAGACTAAGGCTGGGGTTGGTGGTGTAGAGCTTCCTGTAGCCGCATGGCGTTCGTACTTAAATATGGAACTAACCATTCCAATTTTCGCTGTCTCTTATACACATCTCCGAGCCCACGAGACC
+
BBBCAFBBCBBCGGGGGGGFGGGHHHHGGHHGHHHHHHHHGGGGGGGFGGEFFGHHHHHHHHHHHHHHHGGGGGHHGGGGGFHHHHHHHHGHHHHHHHGHGEGHHHHHHHHHHHGGGGGGHGFHHHFHHHFHGHHHGBDGGGHEFGGGGE
@M02034:409:000000000-BFKT7:1:1111:25999:13252 1:N:0:31
AAAGTCGAGGTGCCTAAAGTGGCAACCCAGACTGTTGGTGGTATTCTTCTTCCTGTAGCCGCATGGCGTTCGTACTTAAATATGGAACTAACCATTCCAATTTTCGCTGTCTCTTATACACATCTCCGAGCCCACGAGACCTCTCTACAT
+
BABBBFBBBBABGGGGGGGGGGGHHHHEGGAFGHHHHHEFGFHHHHHHHHHGHHHHHHHGGGEFFFHGAFGGG?GGHFFGHHHHHBFGG3FHEFFGFHHGHHHHHGGGGGHHHHHFHHGGHHGGHGGGEDGGGHGGBCGGEGFHFHFGGH
@M02034:409:000000000-BFKT7:1:1111:4817:13252 1:N:0:31
AAAGTCGAGGTGCCTAAAGTGGCAACCCAGACTAGTAATAATGTTGGTGGTGTAGAGCTTCCTGTAGCCGCATGGCGTTCGTACTTAAATATGGAACTAACCATTCCAATTTTCGCTTCTCTTATACACATCTCCGAGCCCACGAGACCT
+
AAABBFABDDAAGGGGGGGGGGEFGGFGGHHGHGHHHHHHHHHHHHHGFGBBFFHHHHHHHHHGHHHFHGGFGGHCEGGGGFHHHHHFHHHHHHFFFHHHHFFHHHGFHHHHHHGGGHFHHHHHHHGFHGHHHFHGGGGGGHACC?GEEH
@M02034:409:000000000-BFKT7:1:1111:29192:13270 1:N:0:31
AAAGTCGAGGTGCCTAAAGTGGCAACCCAGACTAATCAGAATGTTGGTGGTGTAGAGCTTCCTGTAGCCGCATGGCGTTCGTACTTAAATATGGAACTAACCATTCCAATTTTCGCTGTCTCTTATACACATCTCCGAGCCCACGAGACC
+
CCCCCFCBCCCCGGGGGGGGGGGGGEHGGHGFHHHHFHGFFGHGHHHEFGEFHHHHHHHHHHHFGHGGHGFFGGHGGGGFFEFHHHHFGHHHHHHHGHHGHHHHHHHFHHHHHHGGGGGHHHHHHHHHGGHHHHGBC<DC@FFGGGGGGF
@M02034:409:000000000-BFKT7:1:1111:17888:13274 1:N:0:31
AAAGTCGAGGTGCCTAAAGTGGCAACCCAGACTAATACGAGTGTTGGTGGTGTAGAGCTTCCTGTAGCCGCATGGCGTTCGTACTTAAATATGGAACTAACCATTCCAATTTTCGCTGTCTCTTATACACATCTCCGAGCCCACGAGACC
+
BBBBBFBBBBBBGGGGBGGGGGGHHHHGGHHGHGHHHHHFGGHHHHHCGGEFAGGHHHGEFHHGGFDHHGGGGGHHGEGGGGHHHHHHHHHHHHFDGFGFHHGHHHHHHHHHHGEEGGEFHGHHEHHHDH2GGHEFF/B@CGECGCGGGF
@M02034:409:000000000-BFKT7:1:1111:5504:13283 1:N:0:31
AAAGTCGAGGTGCCTAAAGTGGCAACCCAGACTGAGCGGAGTGTTGTGC
+
BBBBADA3A>AAGGGGFGGGGGGHHHHGGHHGH3BF3A2AEFAB5G215
@M02034:409:000000000-BFKT7:1:1111:5485:13288 1:N:0:31
AAAGTCGAGGTGCCTAAAGTGGCAACCCAGACTGAGGGTGGTGTTG
+
CCCCCFCCCCCCGGGGGGGGGGGHHHHGGHHGH3BG2A22AE2AEH
@M02034:409:000000000-BFKT7:1:1111:9448:13290 1:N:0:31
AAAGTCGAGGTGCCTAAAGTGGCAACCCAGACTGTTAGGGGTGTACATCTTCCTGTAGCCGCATGGCGTTCGTACTTAAATATGGAACTAACCATTCCAATTTTCGCTGTCTCTTATACACATCTCCGAGCCCACGAGACCTCTCTACAT
+
CCCCCFCCCCABGGGGGGGGGGGHHHHGGHHGHHHHHHHHGGGGHGHHHHHHHHHHHHHHGGGGGHHGFGGGGGHGHHHGHHHHHEHHHHHHHHHHHHHHHHHHHGGGGGHHHHHHHHHGHHHHHHHGGGGGGHGGCGGGGHHHGHHHHG
@M02034:409:000000000-BFKT7:1:1111:22396:13291 1:N:0:31
AAAGTCGAGGTGCCTAAAGTGGCAACCCAGACTAGGGGTGGTGTAAGTCTTCCTGTAGCCGCATGGCGTTCGTACTTAAATATGGAACTAACCATTCCAATTTTCGCTGTCTCTTATACACATCTCCGAGCCCACGAGACCTCTCTACAT
+
BBBBBFBCCCBCGGGGGGGGGGGHHHHGGHHGHFGHGGGGGGGHHHHHHHHHHHHHHHHHEGFGGHGGEFGGGFGHHHGHHHHGHDHHHGHHHHHHHHHHHHHHHGGGGGHHHHHHHHHHHHHHHHHGCGCGGGGG@FGGGHHHHHHHG>
@M02034:409:000000000-BFKT7:1:1111:14889:13301 1:N:0:31
AAAGTCGAGGTGCCTAAAGTGGCAACCCAGACTAATAAGAAGGTTGGTGGTGTAGAGCTTCCTGTAGCCGCATGGCGTTCGTACTTAAATATGGAACTAACCATTCCAATTTTCGCTGTCTCTTATACACATCTCCGAGCCCACGAGACC
+
BBBBBFBBBBABGGGGGGGGGGGGHHHGGHHGHHHHHHHFGGFBFGFGGGEEFGHHHHEHFHHHHHHGHGGGGGHGGGGGGFHHHHHHHHHHHHFFHHHHHHHHHHHHHHHHHGEGGGGFFHHHHHGFGHHHHHHGGCGGGGHGGGGGGG
@M02034:409:000000000-BFKT7:1:1111:29028:13307 1:N:0:31
AAAGTCGAGGTGCCTAAAGTGGCAACCCAGGATCGTGGTGGTGTAGAGCTTCCTGTAGCCGCATGGCGTTCGTACTTAAATATGGAACTAACCATTCCAATTTTCGCTGTCTCTTATACACATCTCCGAGCCCACGAGACCTCTCTACAT
+
ABBBBFBBBBBBGGGGGGGGGGGHHHHGGGDHGHAGFGGFGGGHGHHHHHHHHHHGHHHHGGCEFHGGGGGGE2FGHEFDGGGGHBBFHGHHHHHHHHFFGHHHHGCFGFFHHHHHHHHFHHGGHGFDCFCGGHGGCGC/FGHHHHHHHG
@M02034:409:000000000-BFKT7:1:1111:14764:13307 1:N:0:31
AAAGTCGAGGTGCCTAAAGTGGCAACCCAGACTAAGGGTGGTGTAAATCTTCCTGTAGCCGCATGGCGTTCGTACTTAAATATGGAACTAACCATTCCAATTTTCGCTGTCTCTTATACACATCTCCGAGCCCACGAGACCTCTCTACAT
+
BABBBFBBBBAAGGGGGGGFGGGHHHHGGHHGHHHHHHHGGGGHHHGGGHHHHHHHHHHHFGEGGHHGGGGGFFHHHHHHHHHHHFHHHHHHHHGHHHHHHHHHHGGGGGHHHHHHHHHHHHHHHHHGGGGGGGGGCGGGGHGFHHHHHH
@M02034:409:000000000-BFKT7:1:1111:22139:13307 1:N:0:31
AAAGTCGAGGTGCCTAAAGTGGCAACCCAGACTGATGCGCGGGTTGGTGGTGTAGAGCTTCCTGTAGCCGCATGGCGTTCGTACTTAAATATGGAACTAACCATTCCAATTTTCGCTGTCTCTTATACACATCTCCGAGCCCACGAGACC
+
CCCCCFCCCBABGGGGGGGGGGGHHHHGGHHGHHHHHHGGGGGFGGGGGGEFFFHHHHHHHHHHHHHHHGGGGGHFGGGGGFHHHHHGHHHHHHFFHHHHHHFGHHGGHHHHHHGGGGGGHHHHGHHHHGHHHGGFD?DGGGHGGGGGGE
@M02034:409:000000000-BFKT7:1:1111:3966:13308 1:N:0:31
AAAGTCGAGGTGCCTAAAGTGGCAACCCAGACTTTGGGTGGTGTTCTTCTTCCTGTAGCCGCATGGCGTTCGTACTTAAATATGGAACTAACCATTCCAATTTTCGCTGTCTCTTATACACATCTCCGAGCCCACGAGACC
+
CCCCCFBBBCBCGGGGGGGGGGGHHHHGGHHGHGH332BEEFEA25ADFHHHHHHHHHHHGGEGGGHGGGGGGFFGHGGHHHHHHBGGGFFHHHGHHFGHHHHHHGGGGGHHGHHGGBBFFEFCEFGDGCDGGHFGGGGGF
@M02034:409:000000000-BFKT7:1:1111:13010:13309 1:N:0:31
AAAGTCGAGGTGCCTAAAGTGGCAACCCAGACTCGTGGTGGTGTAGAGCTTCCTGTAGCCGCATGGCGTTCGTACTTAAATATGGAACTAACCATTCCAATTTTCGCTGTCTCTTATACACATCTCCGAGCCCACGAGACCTCTCTACAT
+
CCCCCFCCCCBCGGGGGGGGGGGHHHFGGHHGHHGHHGHFGGGHHHHHHHHGHHHHHHHHGGFFGHHGEGGGGGHHHHHHHFHHHFGHHHHHHGHHHHHHHHHHHGGGGGHHFHHHHHHFGHHFHHHGCGGGGGGGCFGGEHFHHHHBGG
@M02034:409:000000000-BFKT7:1:1111:29556:13313 1:N:0:31
AAAGTCGAGGTGCCTAAAGTGGCAACCCAGACTCGGGATGGGGTAGAGCTTCCTGTAGCCGC
+
ABCCBFBCCCABGGGGGGGGGGGHHHHGGHHGGC2A22BBFFFG1F5D53B535BB5A53AE
@M02034:409:000000000-BFKT7:1:1111:14825:13314 1:N:0:31
AAAGTCGAGGTGCCTAAAGTGGCAACCCAGACTCATAATGATGTTGGTGGTGTAGAGCTTCCTGTAGCCGCATGGCGTTCGTACTTAAATATGGAACTAACCGTTCCAATTTTCGCTGTCTCTTATACACATCTCCGAGCCCACGAGACC
+
CCCCCFCCCCABGGGGGGGGGGGHHHHGGHHGHHHHHHHHHHHHHHHGGGEFGHHHHHHHHHHHHHHHHGGGGGHHGGGGGGHHHHHHHHHHHHHHHHHGHH@GGHGHHHHHHHGGGGGHGHHHFHHHGHHHHHHHGGGGGGHGGGGGGF
@M02034:409:000000000-BFKT7:1:1111:5457:13314 1:N:0:31
AAAGTCGAGGTGCCTAAAGTGGCAACCCAGACTAATAATAAGGTTGGTGGTGTAGAGCTTCCTGTAGCCGCATGGCGTTCGTACTTAAATATGGAACTAACCATTCCAATTTTCGCTGTCTCTTATACACACTCCGAGCCCACGAGACCT
+
CCCCCFCCCCBBGGGGGGGGGGGHHHHGGHHGHHHHHHHHHHHHHHGGGGEFGHHHHHHHHHHHHHHHHGGGGGHHGGGGGGHHHHHHHHHHHHHHHHHHHHGHHHHHHHHHHHGGGGGHGHHHHHHHHHHGHHGGGGGGGHGGGGGGGH
@M02034:409:000000000-BFKT7:1:1111:13909:13315 1:N:0:31
AAAGTCGAGGTGCCTAAAGTGGCAACCCAGACTGGGAGTGGGGTTGGTGGTGTAGAGCTTCCTGTAGCCGCATGGCGTTCGTACTTAAATATGGAACTAACCATTCCAATTTTCGCTGTCTCTTATACACATCTCCGAGCCCACGAGACC
+
AAAB3FBBBDAAGGGGFGGGGGGHHHHGGHHGHHHHHGGHGHGDEGGGFGEGCGHHHHHHHHHGGFGGHGGFGGHGGGGGGGHHHHHHHHHHHHHFFHHEHHHGHGFFHHFHHHGFGGGGHEHHFGFHFGGFGHFHGCGGGGHGGGFGGC
@M02034:409:000000000-BFKT7:1:1111:27848:13316 1:N:0:31
AAAGTCGAGGTGCCTAAAGTGGCAACCCAGACTGTTAGGGGTGTAACGCTTCCTGTAGCCGCATGGCGTTCGTACTTAAATATGGAACTAACCATTCCAATTTTCGCTGTCTCTTATACACATCTCCGAGCCCACGAGACCTCTCTACAT
+
BBBCAFCABCBCGGGGGGGGGGGHHHHGGHHGHHHHHHHHGGGGHHHGGGGGHHHHHHHHGGGGGHHGGGGGGHHHHHHHHHHHHGHHHHHHHHHHHGHGHHHHHGGGGGHHHHHFHHHGHHHHHHHDFCCFGHGGCFGGGHHHHHHHHG
@M02034:409:000000000-BFKT7:1:1111:8332:13320 1:N:0:31
AAAGTCGAGGTACCTAAAGTGGCAACCCAGACTTATGGGTCGGTTGGTGGTGTAGAGCTTCCTGTAGCCGCATGGCGTTCGTACTTAAATATGGAACTAACCATTCCAATTTTCGCTGTCTCTTATACACATCTCCGAGCCCACGAGACC
+
BBCCCFCCCBACFGGGGGGGGGGHHHHGGHGGHHHHHHHHHGEGGGGGGGEFGFHHHHHHHHHHHHHHHGGGGGHHGGGGGGHHHHHHHHHHHHFHHHHHHHHHHHGHHHHHHHGGGGEFHHHHHHFHHHHHHHHHGGGG?FFGGGGFGF
@M02034:409:000000000-BFKT7:1:1111:25458:13322 1:N:0:31
AAAGTCGAGGTGCCTAAAGTGGCAACCCAGGAGAAGGGTGGTGTAGAGCTTCCTGTAGCCGCATGGCGTTCGTACTTAAATATGGAACTAACCATTCCAATTTTCGCTGTCTCTTATACACATCTCCGAGCCCACGAGACCTCTCTACAT
+
CBBCCFCCCCBBGGGGGGGGGGGHHHHGGHGHGHGHHGHGGGGHHHHHHHHHHHHHHHHHGGGGGHHGGGGGFFGGHHHHHHHHHGHHHHHHHHHHHHHHHHHHHGGGGGHHHHHHHHHHHHGFHHHGCGGGGGGD<BDEGHGHHHHHHH
@M02034:409:000000000-BFKT7:1:1111:25922:13322 1:N:0:31
AAAGTCGAGGTGCCTAAAGTGGCAACCCAGACTTGTGATCGTGTTGGTGGTGTAGAGCTTCCTGTAGCCGCATGGCGTTCGTACTTAAATATGGAACTAACCATTCCAATTTTCGCTGTCTCTTATACACATCTCCGAGCCCACGAGAC
+
CCCCCFCCCCABGGGGGGGGGGGHHHHGGHHGHH35F5F52FGHHHHGGGGFHHHHHHHHHHHHHHHHHGGGGGHHGGGGGGHHHHHHHHHHHHGHHHHGHHGHHHHHHHHHHHGGGGGHHHHHHHHHHHHHHHHHGGGGGGHGGGGGG
@M02034:409:000000000-BFKT7:1:1111:20721:13323 1:N:0:31
AAAGTCGAGGTGCCTAAAGTGGCAACCCAGACTGGGCCTGGTGTTGGTGGTGTAGAGCTTCCTGTAGCCGCATGGCGTTCGTACTTAAATATGGAACTAACCATTCCAATTTTCGCTGTCTCTTATACACATCTCCGAGCCCACGAGACC
+
BBBBBFBBBBBBGGGGGGGGGGGHHHHGGHHGHFGEHGGGHGHHGHHGGGEFFGHHHHHHHHHHHHHHHGGGGGHHGFGGGGFHHGHHHHHHHHHFHHHHHHHHHHHHHHHHHHGGGGGHHHHHHHGHFHHHHHFHGC/BGGHGGGGGGG
@M02034:409:000000000-BFKT7:1:1111:17577:13325 1:N:0:31
AAAGTCGAGGTGCCTAAAGTGGCAACCCAGACTAATAAGAGTGTTGGTGGTGTAGAGCTTCCTGTAGCCGCATGGCGTTCGTACTTAAATATGGAACTAACCATTCCAATTTTCGCTGTCTCTTATACACATCTCCGAGCCCACGAGACC
+
BBBBBFBBBBBBGGGGGGGGGGGHHHGGGGHGHHHEGGGDGGFHHHGEFEAFGGGFGHGHHHHHHHHHHGGGGGHHGFEFGFHEGHGFGH4GHHGGHHBHHHHFHHHGHHGHHFEGGGGGHFHHHFHHHHHHHHHHGCCFGGHGGGGGGA
@M02034:409:000000000-BFKT7:1:1111:24258:13327 1:N:0:31
AAAGTCGAGGTGCCTAAAGTGGCAACCCAGACTACGTCTGGTGTAGAGCTTCCTGTAGCCGCATGGCGTTCGTACTTAAATATGGAACTAACCATTCCAATTTTCGCTGTCTCTTATACACATCTCCGAGCCCACGAGAC
+
CCCCCFABCDAAGGGGGGGGGGGHHHHGGHH2GHCAGAGGHHHHHHHHHHHHHHHHHHHHGGGGGHHGGGGGGFGHHFHHHHHGH3GFHFGHHHHHHHHHHHHHHGGGEGHHHHHHHHHHHFGFHHHD/DDGGHGF>CDG
@M02034:409:000000000-BFKT7:1:1111:25901:13332 1:N:0:31
AAAGTCGAGGTGCCTAAAGTGGCAACCCAGACTTGTGATCGTGTTGGTGGTGTAGAGCTTCCTGTAGCCGCATGGCGTTCGTACTTAAATATGGAACTAACCATTCCAATTTT
+
A?AA>DAA?>A4BEGDF44BAFFHHHGGGHHGHGEGA5DFEFFFFE22AA1BAADAFEFFFHHHB5DDGAE@E?11EE@FEFFHHFGFFGBHHHBF33G3B03BGFFH4GGGH
@M02034:409:000000000-BFKT7:1:1111:24529:13336 1:N:0:31
AAAGTCGAGGTGCCTAAAGTGGCAACCCAGACTTCGAAGAATGTTGGTGGTGTAGAGCTTCCTGTAGCCGCATGGCGTTCGTACTTAAATATGGAACTAACCATTCCAATTTTCGCTGTCTCTTATACACATCTCCGAGCCCACGAGACC
+
CCCCCFCCCCBCGGGGGGGGGGGHHHHGGHHGHHHGEHG?GFGH5D2BFEFGHHHFFHHHHHHHHGHHHGGGGGHFEEEGGEFGGHHHFHHHHGBGGHHHGEBGGHHDDFGHHBEEGGFHFFHHGHFHDGHHFHFGF/CDFGHFCFCDEF
@M02034:409:000000000-BFKT7:1:1111:8918:13337 1:N:0:31
AAAGTCGAGGTGCCTAAAGTGGCAACCCAGACTGTTGAGGGTGTAAGGCTTCCTGTAGCCGCATGGCGTTCGTACTTAAATATGGAACTAACCATTCCAATTTTCGCTGTCTTTATACACATCTCCGAGCCCACGAGACCTCTCTACAT
+
CCCCCFBCCCCCGGGGGGGGGGGHHHHGGHHGHHHHHHHHGEGGHBGHHHHHHHHHHHHHGGEGGHHGFGGGGGHHHFHHHHHHHFGGHFFHHHHHHHHHHHHHHGGGGGGHHHHHHHHHHHHHHHGGGGGGHGGGGGGGHGHHHGHHH
@M02034:409:000000000-BFKT7:1:1111:8937:13338 1:N:0:31
AAAGTCGAGGTGCCTAAAGTGGCAACCCAGACTGTTGAGGGTGTAAGGCTTCCTGTAGCCGCATGGCGTTCGTACTTAAATATGGAACTAACCATTCCACTTTTCGCTGTCTTTATACACATCTCCGAGCCCACGAGACCTCTCTACATC
+
AAAABFAADDAAGGF5BAEEFGFHBHGEFHHGGHGBHFGFFGG?D5FGHHHHHHHGDFEF1EEEFECE1>F?EGHEHBGEGFFGF3FG3@3GFHGHHFG3BGGG4EAGGAHGHH4?BG4?BEGFG3E/@/CFFGCC?A?/F1GB<1F1?<
@M02034:409:000000000-BFKT7:1:1111:24401:13344 1:N:0:31
AAAGTCGAGGTGCCTAAAGTGGCAACCCAGACTGGGGGGGGGGTTGGTGGTGTAGAGCTTCCTGTAGCCGCATGGCGTTCGTACTTAAATATGGAACTAACC
+
ABBCCFBCBCBCGGGGGGGGGGGHHHHGGHHGHHHAEGGGFF=FDF;9A.A:A/B/BB9BBBFFBBBFBDF;FDF.9DFFFFF?EFFFBFFBFF/:FFFF/9
@M02034:409:000000000-BFKT7:1:1111:21643:13348 1:N:0:31
AAAGTCGAGGTGCCTAAAGTGGCAACCCAGACTGTTGGTGTGGTTGGTGGTGTAGAGCTTCCTGTAGCCGCATGGCGTTCGTACTTAAATATGGAACTAACCATTCCAATTTTCGCTGTCTCTTATACACATCTCCGAGCCCACGAGACC
+
CCCCCFCCDDBCGGGGGGGGGGGHHHHGGHHGHHHHHHFGGGGHGGGGFGGFGHHFHHHHHHHHHHHHHGGGGGHHGGGGGFHHHHHHHHHHHHGHHHHHHHGHHHGHHHHHHHGGGGGHHHHHFHHHGHHHGGFHFCGGGGGGGCGGGF
@M02034:409:000000000-BFKT7:1:1111:4577:13355 1:N:0:31
AAAGTCGAGGTGCCTAAAGTGGCAACCCAGACTACGAATAATGTTGGTGGTGTAGAGCTTCCTGTAGCCGCATGGCGTTCG
+
BBCCCFBBCBCCGGGGGGGGGGGHHHHGGHHGHHBE2AFEAFGFFGGA2AE1A3F5DAA35BABBAB5AEE0EE11>?/F>
@M02034:409:000000000-BFKT7:1:1111:19322:13356 1:N:0:31
AAAGTCGAGGTGCCTAAAGTGGCAACCCAGACTAGGACTGATGTTGGTGGTGTAGAGCTTCCTGTAGCCGCATGGCGTTCGTACTTAAATATGGAACTAACCATTCCAATTTTCGCTGTCTCTTATACACATCTCCGAGCCCACGAGACC
+
ABCCAFBCCCAAGGGGGGGFGGGHHHHGGHHGHHHHGHHHFHHHHHHGGGEFGGHHHHHHHHHHHHHHHGGGGGHHGGGGGGHHHHHHHHHHHHHHGHHHGHHHHHHHFGHHHFGGGFGHGHHHHHHHDGGHHGFHGCCGGAGFGGGGFF
@M02034:409:000000000-BFKT7:1:1111:14170:13357 1:N:0:31
AAAGTCGAGGTGCCTAAAGTGGCAACCCAGACTGGGTGTGGGGTTGGTGGTGTAGAGCTTCCTGTAGCCGCATGGCGTTCGTACTTAAATATGGAACTAACCATTCCAATTTTCGCTGTCTCTTATACACATCTCCGAGCCCACGAGACC
+
BBBBBFBBBBBBGGGGGGGGGGGHGHHGGHHGHHHHGGGGGGGEEEGEFGFFFGGGHHHHGHHHEFHHHGGGGGHGGFGGGGHHHHHHGHHGHHDFGHHHHHEHHGHGFHHHHHGCFGGHGHHHGH2GHFHHHGHFGCCGGGHCGGGFGE
@M02034:409:000000000-BFKT7:1:1111:16221:13359 1:N:0:31
AAAGTCGAGGTGCCTAAAGTGGCAACCCAGAAGGTTAAGGGTGTAGAGCTTCCTGTAGCCGCATGGCGTTCGTACTTAAATATGGAACTAACCATTCCAATTTTCGCTGTCTCTTATACACATCTCCGAGCCCACGAGACCTCTCTACAT
+
BBCCBFCCCCABGGGGGGGGGGGHHHHGGHHHHHGGHHHHHHGGHHHHHHHHHHHHHHHHFGEGGHHGGGGGGHHHHHHHHHHHHFHHHHHHHGHHHHHBGHHHHGGGGGHHHHHHHHHHHHHHHHHGGGCGGHGG@DGGEGHHHHHHHH
@M02034:409:000000000-BFKT7:1:1111:15207:13361 1:N:0:31
AAAGTCGAGGTGCCTAAAGTGGCAACCCAGACTGGGTGTTGTGTTGGTGGTGTAGAGCTTCCTGTAGCCGCATGGCGTTCGTACTTAAATATGGAACTAACCATTCCAATTTTCGCTGTCTCTTATACACATCTCCGAGCCCACGAGACC
+
BCCCBFCCCCCCGGGGGGGGGGGHHHHGGHDGHHHHFFEGHHGHHHHGGGFFHHHHHHHHHHHHHHHHHGGGGGHHGGGGGGHHHHHHHHHHHHHHHHHHHHHHHHGGEHHHHHGGGGGHHHHHHHHHHHHHHHHGGBFGGGHGGGGGGE
@M02034:409:000000000-BFKT7:1:1111:28631:13368 1:N:0:31
AAAGTCGAGGTGCCTAAAGTGGCAACCCAGACTATTGGTGGGGTTGGTGGTGTAGAGCTTCCTGTAGCCGCATGGCGTTCGTACTTAAATATGGAACTAACCATTCCAATTTTCGCTGTCTCTTATACACATCTCCGAGCCCACGAGAC
+
BABCCFCCCCABGGGGGGGGGGGHHHHGGHHGHHHHHHHGGGGGEGGGGGEFGHHHHHHHHHHHHHHFHGGGGGHGGGGGGGHHGHHHHHFHHFFFHHHGFHFGGGHFFHHHHHGDGGGGFGGHGHFGHHGHHHHGD//DCFHAFGGGG
@M02034:409:000000000-BFKT7:1:1111:14421:13386 1:N:0:31
AAAGTCGATGTGCCTAAAGTGGCAACCCAGACTAGGAATGAGGTTGGTGGTGTAGAGCTTCCTGTAGCCGCATGGCGTTCGTACTTAAATATGGAACTAACCATTCCAATTTTCGCTGTCTCTTATACACATCTCCGAGCCCACGAGAC
+
CCCCCFCCCFFFGGGGGGGGGGGHHHHGGHHGHHHHHHHHFHGHHHGGFGGFFFHBGHHHHHHHHHHHHGGGEGHHGGGGGGHHHHHHHHHHHG3DGHFHHHFHHHHGHHHHHHGGGFEGHHHFGHBGFHHHFHHFGCGGGGGGCC@GG
@M02034:409:000000000-BFKT7:1:1111:14947:13387 1:N:0:31
AAAGTCGAGGTGCCTAAAGTGGCAACCCAGACTAATACTCAGGTTGGTGGTGTAGAGCTTCCTGTAGCCGCATGGCGTTCGTACTTAAATATGGAACTAACCATTCCAATTTTCGCTGTCTCTTATACACATCCCGAGCCCACGAGACCT
+
BBBBBFBBBBABGGGGGGGGGGGHHHHGGHGGHHHHHHHHHHHHHHGGGGEFGGHHHHHHHHHHHHHHHGGGGGHHGGGGGGHHHHHGHHHHHHHHHHHHHHHHHHFHFHHHHHGGGGGGHHHHHHHHHHHHHHHGGGGGGHGGGGGDFH
@M02034:409:000000000-BFKT7:1:1111:16562:13387 1:N:0:31
AAAGTCGAGGTGCCTAAAGTGGCAACCCAGACTAATGGTAAGGTTGGTGGTGTAGAGCTTCCTGTAGCCGCATGGCGTTCGTACTTAAATATGGAACTAACCATTCCAATTTTCGCTGTCTCTTATACACATCTCCGAGCCCACGAGACC
+
BBCCCFCCCCAAGGGGGGGGGGGHHHHGGHHGHHHHHHFGHHHHHHGEFGEFGHHHHHHHHHHHHHHHHGGGGGHHGGGGGGHHHHHGHHHHHHHHHHHHHHHHHHHHHHHHHHGGGGGHHGHHHHHHHHGHFFGHGCGGGGGGGFGGGF
@M02034:409:000000000-BFKT7:1:1111:19866:13387 1:N:0:31
AAAGTCGAGGTGCCTAAAGTGGCAACCCAGACTATGAAGAATGTTGGTGGTGTAGAGCTTCCTGTAGCCGCATGGCGTTCGTACTTAAATATGGAACTAACCATTCCAATTTTCGCTGTCTCTTATACACATCTCCGAGCCCACGAGACC
+
BABBBFBCCCAAFGGFGGGGGGGHHHHGGHHGHHHHHGHHEFGFGGHEFGEFFGHFFFHHHHHHHHHGHGGGGGHGGEGGGGHHHHHHGHHHHHHHHHGHGHGHHHFFHHHHHHGGGGGHHHHHBHFHGHHGHFBFG@DCGGHGGGGCDF
@M02034:409:000000000-BFKT7:1:1111:12330:13397 1:N:0:31
AAAGTCGAGGTGCCTAAAGTGGCAACCCAGACTCATGGTCAGGTAGAGCTTCCTGTAGCCGCATGGCGTTCGTACTTAAATATGGAACTAACCATTCCAATTTTCGCTGTCTCTTATACACATCTCCGAGCCCACGAGACCTCTCTACAT
+
AABBCFCBBBCCGGGGGGGGGGGHHHHGGHGGHHFHHHHHGFFHGGGHHHHHHHHHHHHHGGEEGHHGGGGGGFFGHHHFGGHHH3FFHHHHHHHHHHHFGHHHHGGGGGGHHHHHHHHFFFF?GGGGCCGGGCEF?DDG<G2FFGGD1G
@M02034:409:000000000-BFKT7:1:1111:2951:13399 1:N:0:31
AAAGTCGAGGTGCCTAAAGTGGCAACCCAGACTCAGACGTCTGTTGGTGGTGTAGAGCTTCCTGTAGCCGCATGGCGTTCGCACTTAAATATGGAACTAACCATTCCAATTTTCG
+
AAAA>DAADDAABGGGGBAEBFFHFFG2F2FCGFCFFFE2EGDGFH2BBB1FFEFGF5BGFABF5AFGH?EEGAFF0BEF1/>EEBGBBGGHHE33FG?3BB?BFB444BBDF4>
@M02034:409:000000000-BFKT7:1:1111:3237:13404 1:N:0:31
AAAGTCGAGGTGCCTAAAGTGGCAACCCAGACTTCGAATGGTGTAG
+
CCCCCFBCCCACGGGGGGGGGGGHHHHGGHHGHGHGHGHB3GHHFH
@M02034:409:000000000-BFKT7:1:1111:15539:13405 1:N:0:31
AAAGTCGAGGTGCCTAAAGTGGCAACCCAGACTACGAAGCAGGTTGGTGGTGTAGAGCTTCCTGTAGCCGCATGGCGTTCGTACTTAAATATGGAACTAACCATTCCAATTTTCGCTGTCTCTTATACACATCTCCGAGCCCACGAGACC
+
BABABFBB?DABGGGGFGFFGGGHGHHGGHGGHGHEEFGEGHGAFGGGGFGFGFHBGHHHHHHHHHHHHGGGGGHHGGGGGGBGHHEGFHHHHHHHHHEFHHHHEHHHEHGHHGFEGFEFFFHHHHFHHHHBFHFFG@/@BFGGCGGDEG
@M02034:409:000000000-BFKT7:1:1111:14988:13408 1:N:0:31
AAAGTCGAGGTGCCTAAAGTGGCAACCCAGAATTATGGTGGTGTAGAGCTTCCTGTAGCCGCATGGCGTTCGTACTTAAATATGGAACTAACCATTCCAATTTTCGCTGTCTCTTATACACATCTCCGAGCCCACGAGACCTCTCTACAT
+
CBCCCFCCCCABGGGGGGGGGGGHHHHGGHHHHHHHHHHHGGGHHHHHHHHHHHHHHHHHGGGGGHHGGGGGEFGGHHHHHHHHHGHHHHHHHHHHHHHHHHHHHGGGGGHHHHHHHHHHHHHHHHHG?@GGGHGGGGGGGHHHHHHHHH
@M02034:409:000000000-BFKT7:1:1111:19951:13408 1:N:0:31
AAAGTCGAGGTGCCTAAAGTGGCAACCCAGACTATGGGTGGTGATGAGCTTCCTGTAGCCGCATGGCGTTCGTACTTAAATATGGAACTAACCATTCCAATTTTCGCTGTCTCTTATACACATCTCCGAGCCCACGAGACCTCTCTACAT
+
BBBBBFCCCCBCGGGGGGGGGGGHHHHGGHHGHHHHHHGEFGGGHHFHFHHHHHHHHHHHGGCGGHGGFGGGEGFHHHHHHHHHHFGHHGHHHHHHHHGHHGHHHGGGGGHHHHHHHHHHHHGHHHFFCGGGGHGGBDDGGHHEHFFDHH
@M02034:409:000000000-BFKT7:1:1111:14786:13413 1:N:0:31
AAAGTCGAGGTGCCTAAAGTGGCAACCCAGACTGCGAGTAATGTTGGTGGTGTAGAGCTTCCTGTAGCCGCATGGCGTTCGTACTTAAATATGGAACTAACCATTCCAATTTTCGCTGTCTCTTATACACATCTCCGAGCCCACGAGACC
+
BBBBBFBBBBAAGGGGGGGGGGGHHHHGGHHGHGGEEGFHFFFFHHHEGGEFHHHGGHHHHHHGHHHHHGGGGGHHGGGGGGGHHHHHHHGHHHFFHHHFHHGFHGFHFGHHHHGGGGGFHHHHHHHHECGHHHHGGCGGGFEGGGGGGF
@M02034:409:000000000-BFKT7:1:1111:2944:13417 1:N:0:31
AAAGTCGAGGTGCCTAAAGTGGCAACCCAGACTCAGACGTCTGTTGGTGGTGTAGAGCTTCCTGTAGCCGCATGGCGTTCGTACTTAAATATGGAACTAACCATTCCAATTTTCGCTGTCTCTTATACACATCTCCGAGCCCACGAGACC
+
BBBBBFBBBB>AGGGGGGGGGFFHHHHGGHHGHHHHHHFFGHGHHHHGGGBBAGHHHHHHHHHHHHHHHEGGGGHHGGGGGGHHHHGHHHGHHHBBGHHHHHFHHHGHHHGHHHGGGGGGHFHHEGGHHHHHHHFHG@/@DFEGGGGGGC
@M02034:409:000000000-BFKT7:1:1111:5342:13420 1:N:0:31
AAAGTCGAGGTGCCTAAAGTGGCAACCCAGACTAAGGCTGAGGTTGGTGGTGTAGAGTTTCCTGTAGCCGCATGGCGTTCGTACTTAAATATGGAACTAACCATTCCAATTTTCGCTGTCTCTTATACACATCTCCGAGCCCACGAGACC
+
BCCCBFBABDCCGGGGFGGGGGGHHHHGGHHGHFEF3FHHE2FGHHGGCEGFADFFGFGFAGHHHGHGHGGGGGHFFEEGGEGGHGHGEGHFHHFFHGHHG0DFHGHFFHFHGFFGGGEGGHHHGH3FHHFFGHHFGCGCFGGGF@FGGG
@M02034:409:000000000-BFKT7:1:1111:24521:13421 1:N:0:31
AAAGTCGAGGTGCCTAAAGTGGCAACCCAGACTACGAGTGAGGTTGGTGGTGTAGAGCTTCCTGTAGCCGCATGGCGTTCGTACTTAAATATGGAACTAACCATTCCAATTTTCGCTGTCTCTTATACACATCTCCGAGCCCACGAGACC
+
A11>ADAADD>AGGGGGGGGG1A0FGHCGHGGHCGEAEAF1AAFFF?EEEAAAGH2GHHHFGHFFEEBGECGEGHHGEGGEGHHHHHHHHFHHEDDEGGCGHHGHHGHDFGHHHGGGEEDEFHBHHDGBGBGF>DHCCCCCFHGC/AEGG
@M02034:409:000000000-BFKT7:1:1111:12593:13435 1:N:0:31
AAAGTCGAGGTGCCTAAAGTGGCAACCCAGACTCAGCCGCATGTTGGTGGTGTAGAGCTTCCTGTAGCCGCATGGCGTTCGTACTTAAATATGGAACTAACCATTCCAATTTTCGCTGTCTCTTATACACATCTCCGAGCCCACGAGACC
+
CCCCCFCCCCABGGGGGGGGGGGHHGHEGHHGHHHHHHGGGGGGHHHGGGEFGHHHHHHHGHHHHHHGHGGGGGHHGFGGGGHGHHGHHHHHHHFFHHHGHHFGFHGHHHHHGHGGGGGHHHHHHHGHHHHGHHHHGCGGGGHGGCGGGG
@M02034:409:000000000-BFKT7:1:1111:21576:13439 1:N:0:31
AAAGTCGAGGTGCCTAAAGTGGCAACCCAGACTGTTGGTAATGTAACTCTTCCTGTAGCCGCATGGCGTTCGTACTTAAATATGGAACTAACCATTCCAATTTTCGCTGTCTCTTATACACATCTCCGAGCCCACGAGACCTCTCTACAT
+
CCCCCFBCCCBCGGGGGGGGGGGHHHHGGHHGHFEGDEEGDGHHFGFGFGHFGFHFFFE3AE0EEHFEEEGGGBAFHG5BGEGFB3FEE3GEFFHHH4GHFGHHGEGGDGDHEGH4FFD4?3BB4?FEF/?/?/FC/B?EGF2>=1?D1F
@M02034:409:000000000-BFKT7:1:1111:8434:13446 1:N:0:31
AAAGTCGAGGTGCCTAAAGTGGCAACCCAGCCTTGTGGTGGTGTAGAGCTTCCTGTAGCCGCATGGCGTTCGTACTTAAATATGGAACTAACCATTCCAATTTTCGCTGTCTCTTATACACATCTCCGAGCCCACGAGACCTCTCTACAT
+
BBBBAFBBBDAAGGGGGGGFDEFGHGGGGHFGHCGHFCFGGGGHGHHHGHHHHHHHHHHHEEEEGHFEE@FG1GHHHHHDGFHGHHGHHHHHHHHHFGDDGHHHHGGGGEHGH4FFHHFHHFHFHBB?CFCFFGGC>CGBFGGHHFFDGH
@M02034:409:000000000-BFKT7:1:1111:2296:13451 1:N:0:31
ACAGTCGAGGTGCCTAAAGTGGCAACCCAGAATGTTACTGGTGTAGAGCTTCCTGTAGCCGCATGGCGTTCGTACTTAAATATGGAACTAACCATTCCAATTTTCGCTGTCTCTTATACACATCTCCGAGCCCACGAGACCTCTCTACAT
+
A1>1AFAAAD1AGGGGGGGFDDFCGH0AAFAB1FFGGADGEA0GA1BD11BG1BAFFFHBAA/BA0GGGG/B/>?BFBD1GFGHFB@B@G@BB1@@B@DD1GGH2/?EEGHHHHHGHHHFHDGHHGFGEGGCEFFC/>EEFCFBHD1?DG
@M02034:409:000000000-BFKT7:1:1111:14454:13451 1:N:0:31
AAAGTCGAGGTGCCTAAAGTGGCAACCCAGACTGGGTCTCATGTTGGTGGTGTAGAGCTTCCTGTAGCCGCATGGCGTTCGTACTTAAATATGGAACTAACCATTCCAATTTTCGCTGTCTCTTATACACATCTCCGAGCCCACGAGACC
+
CCCCCFCCBCABGGGGGGGGGGGHHHHGGHHGHHGHGGHHHHHHHHHEFGEFGFHHHHHHHHHHHHHHGGGGGGHFGGGGGFGHHHHHHHHHHHBFHHHHHHFGHHHFHHHHHHGGGGGHHGHHGGGHGHGFGGFHGGGCGGHFGGGGGF
@M02034:409:000000000-BFKT7:1:1111:2320:13453 1:N:0:31
AAAGTCGAGGTGCCTAAAGTGGCAACCCAGAATGTTACTGGTGTTGAGCTTCCTGTAGC
+
AAAAAF3A3D>AFGGGFGGGFGGFFHAEGACGHFBFFFG53BAF2AFF3DF53A5B5F5
@M02034:409:000000000-BFKT7:1:1111:12071:13453 1:N:0:31
AAAGTCGAGGTGCCTAAAGTGGCAACCCAGACTGATAAGCGGGTTGGTGGTGTAGAGCTTCCTGTAGCCGCATGGCGTTCGTACTTAAATATGGAACTAACCATTCCAATTTTCGCTGTCTCTTATACACATCTCCGAGCCCAC
+
BBBBBFBBBBBBGFGGGGGFGGGGHHHGGHCGHHHHHHHHGGGGGGFGGGGFHGHGHHHHHHHHHHGHFGGEFGGFGGGGGGEHGHGHFHFFHG3FFHHHFFGGHHFFDFHHHFEGGFDHHHHHGHFFFFBHFHGFD?@@@FHE
@M02034:409:000000000-BFKT7:1:1111:21720:13459 1:N:0:31
AAAGTCGAGGTGCCTAAAGTGGCAACCCAGACTCAGGCGAAGGTTGGTGGTGTAGAGCTTCCTGTAGCCGCATGGCGTTCGTACTTAAATATGGAACTAACCATTCCAATTTTCGCTGTCTCTTATACACATCTCCGAGCCCACGAGACC
+
CCCDCFACCCBCGGGGGGGGGGGHHHHGGHHGHHHHFHCGGGGHHHFEEAEFEGGGGHHHHHHHHHHGHGGEEGHFGEGGGGHHHHHHGGHHHF3DCGHHHHFGFGHFHHHHHFGGGGDFHHHHHHGHGHHHHGHFECGCCEHGGGGGDF
@M02034:409:000000000-BFKT7:1:1111:15062:13460 1:N:0:31
AAAGTCGAGGTGCCTAAAGTGGCAACCCAGACTTCGTCGAATGTTGGTGGTGTAGAGCTTCCTGTAGCCGCATGGCGTTCGTACTTAAATATGGAACTAACCATTCCAATTTTCGCTGTCTCTTATACACATCTCCGAGCCCACGAGACC
+
CCCCCFCCCCCCGGGGGGGGGGGHHHHGGHHGHHHGHGGGGGHHHHHFFGFFHHHHHHHHHHHHHHHHHGGGGGHHGGGGGGHHHHHHHHHHHHEHGHHHHHHHHHHHHHHHHGGGGGGGHHHHHHGHHHHHHHHHGCGGGGEGGCFGGE
@M02034:409:000000000-BFKT7:1:1111:21926:13460 1:N:0:31
AAAGTCGAGGTGCCTAAAGTGGCAACCCAGACTGGTAAGCCTGTTGGTGGTGTAGTGCTTCCTGTAGCCGCATGGCGTTCGTACTTAAATATGGAACTAACCATTCCAATTTTCGCTGTCTCTTATACACATCTCTGAGCCCACGAGACC
+
BCCCAFCCCCAAGGGGGGGGGGGHHHHGGHHGHHHHHHHHHHHHHHHGGGEBFGGHHHHHHHHHHHHHHGGGGGHHGGGGGGFHHHHHHHHHHHHHHHHHHHHHHHHHHHHHHHGGGGGGHGHHGHHHHHGHGHGHHEHEHGHGGGGGGG
@M02034:409:000000000-BFKT7:1:1111:5082:13462 1:N:0:31
AAAGTCGAGGTGCCTAAAGTGGCAACCCAGACTTCGAATAAGGTTGGTGGTGTAGAGCTTCCTGTAGCCGCATGGCGTTCGTACTTAAATATGGAACTAACCATTCCAATTTTCGCTGTCTCTTAACACATCTCCGAGCCCACGAGACCT
+
BAAABF@BBBABGGGGGGGGGGGHHHHGGHHGHHHGHHHGHHHHHHCE21EFF3GEHGHHGHHHGFGGHGGGEGHGGEEGDEGHHHHGHHHHHG3EGFHGHEDGHHHEGHGHHG?GGEEHDHGGD?FGHEHHHHHGGGGGEHGGCCGGEH
@M02034:409:000000000-BFKT7:1:1111:18835:13465 1:N:0:31
AAAGTCGAGGTGCCTAAAGTGGCAACCCAGACTAATCAGAATGTTGGTGGTGTAGAGCTTCCTGTAGCCGCATGGCGTTCGTACTTAAATATGGAACTAACCATTCCAATTTTCGCTGTCTCTTATACACATCTCCGAGCCCACGAGACC
+
BCCCBFBCCC>AGGGGGGGGGGGHHHHGGHGFHHHHHHHHHHHHHHHEFGEFFFHHHHHHHHHHGHHHHGGGGGHHGGGGGGHHHHHHHHHHHHHFGHHHHHHHHGGEHHHHHGGGGGGEFGHHGHHHFHEFHHGHDBFFGGHGGCDGFF
@M02034:409:000000000-BFKT7:1:1111:19514:13468 1:N:0:31
AAAGTCGAGGTGCCTAAAGTGGCAACCCAGACTCCGGGTATTGTAGAGCTTCCTGTAGCCGCATGGCGTTCGTACTTAAATATGGAACTAACCATTCCAATTTTCGCTGTCTCTTATACACATCTCCGAGCCCACGAGACCTCTC
+
CCCCCFABCCCCGGGGGGGGGGGHHHHGGHHGHBH2EGF23DFHHHHHHHHHHHHHHHHHGGGGGHHGEGGGGCGHHGHHHHHHHGHHHHHHHHHHHHHHHHHHHGGGGGHHHHHGHHHHHFGHHHHGGGGGGHGGCGGGC1===
@M02034:409:000000000-BFKT7:1:1111:10849:13469 1:N:0:31
AAAGTCGAGGTGCCTAAAGTGGCAACCCAGACTCCGCCTAATGTTGGTGGTGTAGAGCTTCCTGTAGCCGCATGGCGTTCGTACTTAAATATGGAACTAACCATTCCAATTTTCGCTGTCTCTATACACATCTCCGAGCCCACGAGACCT
+
CCCCCFCCBCABGGGGGGGGGGGHHHGGGHCGHHHGGGGGHHHHHHHGGGFFHHHFHHHHHHHHHHHHHGGGGGHHGGGGGGHHHHHHHHHHHHFHHHHHHHHHHHGHHHHHHHGGGGGFHHHFHHFHHFHHHGFG/CCCGHFFGFGGGH
@M02034:409:000000000-BFKT7:1:1111:23112:13471 1:N:0:31
AAAGTCGAGGTGCCTAAAGTGGCAACCCAGACTGTGCATTCTGTTGGTGGTGTAGAGCTTCCTGTAGCCGCATGGCGTTCGTACTTAAATATGGAACTAACCATTCCAATTTTCGCTGTCTCTTATACACATCTCCGAGCCCACGAGACC
+
A?AABFBBBBAAGGGGGGGGGGFFGHGGGHHGHHFFFFGHFHEHHHFEFEABGEFDGFFGHGHFHHHHHGGFEEHHGGGGGEGHFHFFHGGHGFGHGHHHHHHHHHHEGGHHHHGGGEEGHHHGHHHFFFBCGHHGG@CGCGHGGGGGGF
@M02034:409:000000000-BFKT7:1:1111:10757:13478 1:N:0:31
AAAGTCGAGGTGCCTAAAGTGGCAACCCAGGTTGTTGGTGGTGTATGTCTTCCTGTAGCCGCATGGCGTTCGTACTTAAATATGGAACTAACCATTCCAATTTTCGCTGTCTCTTATACACATCTCCGAGCCCACGAGACCTCTCTACAT
+
CCCCCFBCCBBCGGGGGGGGGGGHHHHGGHE3BF2GHHGGGGGHHGFGHHHHHHHHHHHHGGEGGHHGGGGGGGGHHHFGGHHHH3GHHFHHHHHHHHHHHHHHHGGGGGGHHHHHHGHBGGGHHGHG/@CGGEFG/BDFEBBGHHGDF<
@M02034:409:000000000-BFKT7:1:1111:26036:13483 1:N:0:31
AAAGTCGAGGTGCCTAAAGTGGCAACCCAGACTCAGGAGCATGTTGGTGGTGTAGAGCTTCCTGTAGCCGCATGGCGTTCGTACTTAAATATGGAACTAACCATTCCAATTTTCGCTGTCTCTTATACACATCTCCGAGCCCACGAGAC
+
BBBCAFBCBBCCGGGGFGFGGGGHHHHGGGHGHHGFHHGH2FGFEGGE2AEEFDFDED3FFGGHHFFFAFGFGFA1>EEGF?2CGHHHFGFBFE33BFFF3?3F3?FBDGHHHFGFGGAFEFFFFDGHFGHBGHHEF/BGBFHECFGGD
@M02034:409:000000000-BFKT7:1:1111:9828:13495 1:N:0:31
AAAGTCGAGGTACCTAAAGTGACAACCCAGACTTTTTGTATGGTTGGTGGTGTAGAGCTTCCTGTAGCCGCATGGCGTTCGTACTTAAATATGGAACTAACCATTCCAATTTTCGCTGTCTCTTATACACATCTCCGAGCCCACGAGACC
+
BBBBBFBBBBBFGGGGGGGGGGHHHHGGGHHGHHHHHGHHHHHHHGGGGGGFHHHEHHHHHHHHHHHHHGGGGGHHGEGGGGHHHHHHHHFHHHDGFHHHHHHGHHHHHHHHHHGGGGGHHHHHGHFHHFHHHHFGFCGGGGGGGCFGGE
@M02034:409:000000000-BFKT7:1:1111:10700:13507 1:N:0:31
AAAGTCGAGGTGCCTAAAGTGACAACCCAGACTTCGACTAGTGTTGGTGGTGTAGAGCTTCCTGTAGCCGCATGGCGTTCGTACTTAAATATGGAACTAACCATTCCAATTTTCGCTGTCTCTTATACACATCCCGAGCCCACGAGACCT
+
BBBBBFBABBABGGGGGGGGG5FGFHGGGHHGHHHGHGGCHHHFHHHGGGEFAGHHHGGHHHHHGHHHHGGGGGHHGGGGGGHHHHHHHHHHHHD3FGGHGHHHHHGHHHHGHHGGGGGFHFHHHHHFHBHFFBGGGGFGGHGGGCGGGF
@M02034:409:000000000-BFKT7:1:1111:18496:13519 1:N:0:31
AAAGTCGAGGTGCCTAAAGTGGCAACCCAGCAGAAGGGTGGTGTAGAGCTTCCTGTAGCCGCATGGCGTTCGTACTTAAATATGGAACTAACCATTCCAATTTTCGCTGTCTCTTATACACATCTCCGAGCCCACGAGACCTCTCTACAT
+
CCCCCFBBBCABGGGGGGGGGGGHHHHGGHHHHHGHHGGGGGGHHHHHHHHHHHHHHHHHGGGGGHHGGGGGGGHHHHHHHHHHHGGHHHHHHHHHHHHHHHHHHGGGGGHHHHHHHHHGHHHHHHHGGGGGGHGG?DGGGHHHHHHHHH
@M02034:409:000000000-BFKT7:1:1111:6918:13525 1:N:0:31
AAAGTCGAGGTGCCTAAAGTGGCAACCCAGACTGTGTGTGGTGTAGAGCTTCCTGTAGCCGCATGGCGTTCGTACTTAAATATGGAACTAACCATTCCAATTTTCGCTGTCTCTTATACACATCTCCGAGCCCACGAGACC
+
CCCCCFCCCCBCGGGGGGGGGGGHHHHGGH2FGF355BBEA2BG3GDFEGHFBFGFDE5AAE0EEFFE?FFGG2CFFBBGEBGFF3FGHDGGFHHHHGHHFFHH4EFFEGFHFHHFGF4FC?BBF?GGFFGCFAFF>CFGF
@M02034:409:000000000-BFKT7:1:1111:18815:13525 1:N:0:31
AAAGTCGAGGTGCCTAAAGTGGCAACCCAGACTAATAATAAGGTTGGTGGTGTAGAGCTTCCTGTAGCCGCATGGCGTTCGTACTTAAATATGGAACTAACCATTCCAATTTTCGCTGTCTCTTATACACATCTCCGAGCCCACGAGACC
+
BABBBFBBBDBBGGGGGGGGGGGHHHHGGHHGHHHHHHHHFHHHHHGEFGEFGHHHHHHHHHHHHHHHHGGGGGHHGGGGGGHHHHHGHHHHHGGGFHGHGHGHHHHHFGHHHFGGGGGHHGHHHHHHGHGHHHHHGGGGGGHGGGGFGE
@M02034:409:000000000-BFKT7:1:1111:23934:13528 1:N:0:31
AAAGTCGAGGTGCCTAAAGTGGCAACCCAGACTCCTAAGAATGTTGGTGGTGTAGAGCTTCCTGTAGCCGCATGGCGTTCGTACTTAAATATGGAACTAACCATTCCAATTTTCGCTGTCTCTTATACACATCTCCGAGC
+
A?AABFABB?AABFGGFGFGGFGFFHHGGGCFHHHHFFHGFHHDD5CAFGBFBFHFGFHE5FGGGHFEHGGCFGFHGDCFEECGGHBGGHHFHF3DGHHHHHHHHFFHHGHHHHGGGGGFGFHEFGFFDFFHHDD2CC/B
@M02034:409:000000000-BFKT7:1:1111:3667:13537 1:N:0:31
AAAGTCGAGGTGCCTAAAGTGGCAACCCAGACTATTGATCGTGTTGGTGGTGTAGAGCTTCCTGTAGCCGCATGGCGTTCGTACTTAAATATGGAACTAACCATTCCAATTTTCGCTGTCTCTTATACACATCTCC
+
BBBBAFBBBBABGGGGGGGGGGGHHHGGGHHGHHHHH5FFFFHHGHGEGCGFHFHFBDFCDGHFFDHHGFEEEEGA0EEGGECGGGHHFGGFF33@FGHHCEDB??EEBGHHHH?FG??FDGGG?H4B3?FFHHHB
@M02034:409:000000000-BFKT7:1:1111:28087:13541 1:N:0:31
AAAGTCGAGGTGCCTAAAGTGGCAACCCAGACTCTGACTGGGGTTGGTGGTGTAGAGCTTCCTGTAGCCGCATGGCGTTCGTACTTAAATATGGAACTAACCATTCCAATTTTCGCTGTCTCTTATACACATCTCCGAGCCCACGAGACC
+
BBBBBFABBBAAGGGGGGGGGGFHHHHGGHHGHHHHHHHHGGGGGGGEFGAFFGHHHHHHHHHHHHHHHGGGGGHHGGGGGFFHHHHGHHHGHHFFFHHHHHHHHHGGHHHHHHGEGGGHHHHHGHHHGHGHHHHHGCGGGGHGGGGGGF
@M02034:409:000000000-BFKT7:1:1111:14044:13551 1:N:0:31
AAAGTCGAGGTGCCTAAAGTGGCAACCCAGACTACTTCGCCGGTTGGTGGTGTAGAGCTTCCTGTAGCCGCATGGCGTTCGTACTTAAATATGGAACTAACCATTCCAATTTTCGCTGTCTCTTATACACATCTCCGAGCCCACGAGACC
+
CCCCCFCCCCBAGGGGGGGGGGGHHHHGGHHGHHHHHHGGGGGGGFGFGGAFGFHHHHHHHHHHHHHHHGGGGGHHGGGGGGHHHHFHHHHHHHHHFHHHGHGHHHHHFGHHHHGGGGGHHHHHFHHGFHHHHHHFGGGGGGGGGCCGCC
@M02034:409:000000000-BFKT7:1:1111:5629:13552 1:N:0:31
AAAGTCGAGGTGCCTAAAGTGGCAACCCAGACTGTTAAGAATGTAGAGCTTCCTGTAGCCGCATGGCGTTCGTACTTAAATATGGAACTAACCATTCCAATTTTCGCTGTCTCTTATACACATCTCCGAGCCCACGAGACCTCTCTACAT
+
AABCCFABCCCCGGGGGGGGGCGHHHHGGHHGHHHHHHHHFGHHHHHHHHHHHHGHHHHHGGEEGHHGGGGGG2FGHHHHHHHHH3FGGHGHHHHHHHHHGFHHHGGGGGHHHHHGHHHHHGGFHHHGGGGGGHGG?@DEFHHHHHHHHH
@M02034:409:000000000-BFKT7:1:1111:4177:13553 1:N:0:31
AAAGTCGAGGTGCCTAAAGTGGCAACCCAGACTATTGATCGTGTTGGTGGTGTAGAGCTTCCTGTAGCCGCATGGCGTTCGTACTTAAATATGGAACTAACCATTCCAATTTTCGCTGTCTCTTATACACATCTCCGAGCCCACGAGAC
+
ABBBAFBABBAAGGGGGGGGGGGHGHHGGHFGHHHHHFGBFHHGFH2EG2EFGHHHHHHHFHHHHFHFHEFEFFHFGGGGG?FHHHHGFHHHF3B3FHHHFHEGHHGFFHHHHHCGGGGHHHHHGHHHFHGGHHFD/<@BGAGG@G?EG
@M02034:409:000000000-BFKT7:1:1111:4154:13554 1:N:0:31
AAAGTCGAGGTGCCTAAAGTGGCAACCCAGACTATTGATCGTGTTGGTGGTGTAGAGCTTCCTGTAGCCGCATGGCGTTCGTACTTAAATATGGAACTAACCATTCCAATTTTCGCTGTCTCTTATACACATCTCCGAGCCCACGAGACC
+
ABBBBFBBDDAAGGGGGFDFGGGHHHHGDHHGHHHHHHHHGHHHHHEEFGEFHHHGHFGHHHHHFHFHHGFEGGHHGFGGFFHHHHGGFHBGFHBFFG3@FCGFHGHHHGHHHGGGGGGGGHHHHFBBFGHHCFGGDDC?/FGEFGGFGF
@M02034:409:000000000-BFKT7:1:1111:25582:13565 1:N:0:31
AAAGTCGAGGTGCCTAAAGTGGCAACCCAGACTAATCAGACGGTTGGTGGTGTAGAGCTTCCTGTAGCCGCATGGCGTTCGTACTTAAATATGGAACTAACCATTCCAATTTTCGCTGTCTCTTATACACATCTCCGAGCCCACGAGACC
+
CCCCCFBCCCBBGGGGGGGGGGGHHHHGGGGGHHHHFGHBBAAAFFC1FAAB1F55FGHH5FFFF5F5FEE0BEHCFE>1???GEGF3BGHHHE3B3B3B3G3BG4D4GFHHHFE?E/?GHDFGHFBF322CGFF2C/B/@FCFFC?DDE
@M02034:409:000000000-BFKT7:1:1111:7121:13569 1:N:0:31
AAAGGCGAGGTGCCTAAAGTGGCAACCCAGACTGTTAAGGGTGTAACGCTTCCTGTAGCCGCATTGCGTTCGTACTTAAATATGGAACTAACCATTCCAATTTTCG
+
>3AA3>>?DDABGGGCFF4BFGCHHHGGGCEFH3BGGF5AGAFEH5GFGGGGGHHGDGGHGGEG1B@EFDCEEFC1GGD3GBEFGFFFHBGFHDGGGFB4BFGHBE
@M02034:409:000000000-BFKT7:1:1111:2049:13572 1:N:0:31
AAAGTCGAGGTGCCTAAAGTGGAAACCCAGACTGCGCAGAATGTTGGTGGTGTAGAGCTTCCTGTAGCCGCATGGCGTTCGTACTTAAATATGGAACTAACCATTCCAATTTTCGCTGTCTCTTATACACATCTCCGAGCCCACGAGACC
+
AAAAABAADDAAFGGGGBGGGG111AFFCCEGHHHGGGGGGFHHHHHGGGGGHHHHFHHHHHGHGBGEHGGGEGHGGGGGGG0GGHFFFFFHHG11FEEGHHFGBEFFHHHHHHECGCEGHHGGGGGHDGFGFGBDA/@@CEHFGCGGGG
@M02034:409:000000000-BFKT7:1:1111:5481:13576 1:N:0:31
AAAGTCGAGGTGCCTAAAGTGGCAACCCAGACTAATCAGCAGGTTGGTGGTGTAGAGCTTCCTGTAGCCGCATGGCGTTCGTACTTAAATATGGAACTAACCATTCCAATTTTCGCTGTCTCTTATACACATCTCCGAGCC
+
>AA@ADAA@D1>AEGBABGAFGFFFGCEG0ECGFGFGFFFGGCFFCEEFGEFGHBGD1GHEGHGHHGHHACEEGHFGEFAFE0GGGHBHHBGHHGHHGGBC>GGHHHGHHHGHB@AE?AGHFHHDGBFDBFFGGF1CB//<
@M02034:409:000000000-BFKT7:1:1111:6498:13577 1:N:0:31
AAAGTCGAGGTGCCTAAAGTGGCAACCCAGACTCTGACTGGTGTTGGTGGTGTAGAGCTTCCTGTAGCCGCATGGCGTTCGTACTTAAATATGGAACTAACCATTCCAATTTTCGCTGTCTCTTATACACATCTCCGAGCCCACGAGACC
+
CCCCCFCCCBABGGGGGGGGGGGHHHHGGHHGHFFHHD5GHHHHDHE2A1EFAAFBA5FF5FGDFEGAGEEEFE?1>>>?E>??FGF@3@GFG333BFDGE03BB4G4DF3F44>EEE<FDGFF4BDDFCDFG3FFA/<CG=/F@/<AD=
@M02034:409:000000000-BFKT7:1:1111:10786:13580 1:N:0:31
AAAGTCGAGGTGCCTAAAGTGGCAACCCAGACTGGGGGGAAGGTTGGTGGTGTAGAGCTTCCTGTAGCCGCATGGCGTTCGTACTTAAATATGGAACTAACCATTCCAATTTTCGCTGTCTCTTATACACATCTCCGAGCCCACGAGACC
+
B@ABBFB?DDBBGGGFGFGGGGGHHHHGGHHGHFCGC?F?AEEHHHGGEGCFFDGFFDDGDFGGHFGDGDGDGGHHGDCGG.FCFHHHHBGHHH0DGHGFHHFGHHGGHHHHHGGGGGDBFGGGGGGGFBFGGFBBD;9?FGAGGFADFA
@M02034:409:000000000-BFKT7:1:1111:18789:13585 1:N:0:31
AAAGTCGAGGTGCCTAAAGTGGCAACCCAGACTCCTAATCCTGTTGGTGGTGTAGAGCTTCCTGTAGCCGCATGGCGTTCGTACTTAAATATGGAACTAACCATTCCAATTTTCGCTGTCTCTTATACACATCTCGAGCCCACGAGACCT
+
CCCCCFCCCCBBGGGGGGGGGGGHHHHGGHHGHHHHHHHHHHHHHHHGGGEFGHHHHHHHHHHHHHHHHGGGGGHHGGGGGGHHHHHHHHHHHHHGHHGGHHHHHHHHHHHHHHGGGGGGHHHHEHHHHHHHGHHHHGGGGHGGGGGGEH
@M02034:409:000000000-BFKT7:1:1111:7114:13587 1:N:0:31
AAAGTCGAGGTGCCTAAAGTGGCAACCCAGACTGTTAAGGGTGTAACGCTTCCTGTAGCCGCATGGCGTTCGTACTTAAATATGGAACTAACCATTCCAATTTTCGCTGTCTCTTATACACATCTCCGAGCCCACGAGACCTCTCTACAT
+
CCCCCFCCCCAAGGGGGGGGGGGHHHHGGHGGHHHHHHHHHHGGGHHGGGGGHHHHHHHHGGGFGHHGGGGGGHHHHHGHHFHHHFHHHHHHHHHHHHHHHHHHHGGGGGHHHHHHHHHFHHHFHHHGGGGGGHGFGGGGGHHHHHHHHG
@M02034:409:000000000-BFKT7:1:1111:27882:13592 1:N:0:31
AAAGTCGAGGTGCCTAAAGTGGCAACCCAGACT
+
CCCCBFBACCCCGGGGGGGFFGGHHHHGGH22B
@M02034:409:000000000-BFKT7:1:1111:15118:13596 1:N:0:31
AAAGTCGAGGTGCCTAAAGTGGCAACCCAGACTACGAAGACGGTTGGTGGTGTAGAGCTTCCTGTAGCCGCATGGCGTTCGTACTTAAATATGGAACTAACCATTCCAATTTTCGCTGTCTCTTATACACATCTCCGAGCCCACGAGACC
+
CCCCCFCCCCBCGGGGGGGGGGGHHHHGGHHGHHHGGHGGHGGGGGGGGGFFGHHHHHHHHHHHHHHHHGGGGGHHGGGGGGHHHHHHHHFHHHGGHHHHHHHHHHGHHHHHHHGGGGGGHHHHHHHHGHHHHHHGGCGGGGHGGGGGGF
@M02034:409:000000000-BFKT7:1:1111:2140:13597 1:N:0:31
AAAGTCGAGGTGCCTAAAGTGGCAACCCAGACTCCGTGTGGGGTTGGTGGTGTAGAGCTTCCTGTAGCCGCATGGCGTTCGTACTTAAATATGGAACTAACCATTCCAATTTTCGCTGTCTCTTATACACATCTCCGAGCCCACGAGACC
+
BBCABFCCCCCCGGGGGGGGGGFGGHHGGHHGHHHGHGHHGGGGGGGGGGGFGGHHFHHHHGHHHHHHHGGGGGHHGGGGGGFHHHGGFHHHHHGHGHFHHHHHHHGHGHHHHHGGGGFHHGHHHHGFFCHHGHGHGCC?FGEGGFGCCF
@M02034:409:000000000-BFKT7:1:1111:29389:13600 1:N:0:31
AAAGTCGAGGTGCCTAAAGTGGCAACCCAGACTAAGGATAATGTTGGTGGTGTAGAGCTTCCTGTAGCCGCATGGCGTTCGTACTTAAATATGGAACTAACCATTCCAATTTTCGCTGTCTCTTATATACATCTCCGAGCCCACGAGACC
+
BBBBBFBBBB>AGGGGGGGGGGFHGEGGGGG2GHHHHHHHHHHHHHHEGGEFBGHHGGHHHHHGGHGGFEEEFEHHEEGFEEGHHHGGHHGHHHDFBGFGGFDGHHFDHHHHHHEEEGGGFFHHGHHHFFFFFHF2C@D>CAGFD//A<?
@M02034:409:000000000-BFKT7:1:1111:22529:13603 1:N:0:31
AAAGTCGAGGTGCCTAAAGTGGCAACCCAGACTCCTCCTCGGGTTGGTGGTGTAGAGCTTCCTGTAGCCGCATGGCGTTCGTACTTAAATATGGAACTAACCATTCCAATTTTCGCTGTCTCTTATACACATCTCCGAGCCCACGAGACC
+
BBCCBFCCCCBCGGGGGGGGGGGHHHHGGHHGHHHHHHHHGGGHGGGGGGEFGHHHHHHHHHHHHHHHHGGGGGHHGGGGGGHHHHHHHHHHHFGGHGHGHHHHHHGHHHHHHHGGGGGGHGHHHHHHHHFHHHHHDDGCGGHGGGGGGE
@M02034:409:000000000-BFKT7:1:1111:25391:13604 1:N:0:31
AAAGTCGAGGTGCCTAAAGTGGCAACCCAGACTGGGTGGTGGGTTGGTGGTGTAGAGCTTCCTGTAGC
+
CCCCCFCCCCBBGGGGGGGGGGGHHHHGGH2BGHC2AEF2CFGGEGEE1AEE13D5D5AA5BFDB555
@M02034:409:000000000-BFKT7:1:1111:24345:13606 1:N:0:31
AAAGTCGAGGTGCCTAAAGTGGCAACCCAGACTGGT
+
AAAABFABBBAAGGGGGGGGGGGHHHHGGEFGH32F
@M02034:409:000000000-BFKT7:1:1111:11268:13613 1:N:0:31
AAAGTCGAGGTGCCTAAAGTGGCAACCCAGACT
+
?AABBFB@@DBBGGGGGGGGGGFFCHHEGFDFH
@M02034:409:000000000-BFKT7:1:1111:1896:13617 1:N:0:31
AAAGTCGAGGTGCCTAAAGTGGCAACCCAGACTGGGGTTGGGGTTGGTGGTGTAGAGCTTCCTGTAGCCGCATGGCGTTCGTACTTAAATATGGAACTAACCATTCCAATTTTCGCTGTCTCTTATACACATCTCCGAGCCCACGAGACC
+
BABBBFAABBABFGGGGGGGGGEFFHHEFHEFHGDGGAAF2E0AAAEFGGFGAGHBGHHHBGHHHFGFHD?EEFHHGGCFEGHGGHHHFGEGFFEBFHG3EGFHFFFHHFGGGHGGGGG2FFFGGGF22FD@<FFGG/CCFGAFC-A<DF
@M02034:409:000000000-BFKT7:1:1111:23827:13619 1:N:0:31
AAAGTCGAGGTGCCTAAAGTGGCAACCCAGACTTCTTCGGCTGTTGGTGGTGTAGAGCTTCCTGTAGCCGCATGGCGTTCGTACTTAAATATGGAACTAACCATTCCAATTTTCGCTGTCTCTTATACACATCTCCGAGCCCACGAGAC
+
BBBBBFBBBBAAGGGGGBGGGGGHHHHGGHHGHHGHDHEGGGGHHHGEFEBFGHHHHHHHHGHHHGHHHGGGGGHHGAFGGFGHHHHHHGFHHHBFHH?GHHHHHHGHFHHHHHGGGGFHHFHHFGGGFFHHHGHBE/CFGGHGGFGGF
@M02034:409:000000000-BFKT7:1:1111:9517:13621 1:N:0:31
AAAGTCGAGGTGCCTAAAGTGGCAACCCAGACTAAGTGTGAGGTTGGTGGTGTAGAGCTTCCTGTAGCCGCATGGCGTTCGTACTTAAATATGGAACTAACCATTCCAATTTTCGCTGTCTCTTATACACATCTCCGAGCCCACGAGAC
+
CCCCCFCCCCABGGGGGGGGGGGHHHHGGHHGH33BF5F55DCGHHGEFGEFGHHGHHHHHHHHBGHHHGGGGGHHGEGGGGFHHHGGHHHHHHGHHHHHHHHHHHHHGHHHHHGGGGGHHHHHHHFHHHFHHHHHG?DGGGHGGGGGG
@M02034:409:000000000-BFKT7:1:1111:6082:13623 1:N:0:31
AAAGTCGAGGTGCCTAAAGTGGCAACCCAGACTGTGCCTTCTGTTGGTGGTGTAGAGCTTCCTGTAGCCGCATGGCGTTCGTACTTAAATATGGAACTAACCATTCCAATTTTCGCTGTCTCTTATACACATCTCCGAGCCCACGAGAC
+
BBBBBFABBBBBGGGGGGGGGGGHHHHGGGHGHHHGHHHHHHHHHHGEFFGGHHGHEHHHHHHHHHHHHGGGGGHHGGGGGGBHHHHHHHHHHGHGGHGHHHHHGHFHHHHHHHGGGDEFHGHEFHGHFHHHHHHFDCC?DFFFGGGGG
@M02034:409:000000000-BFKT7:1:1111:29075:13623 1:N:0:31
AAAGTCGAGGTGCCTAAAGTGGCAACCCAGACTAATAATCAGGTTGGTGGTGTAGAGCTTCCTGTAGCCGCATGGCGTTCGTACTTAAATATGGAACTAACCATTCCAATTTTCGCTGTCTCTTATACACATCTCCGAGCCCACGAGACC
+
CCCCCFCCCCABGGGGGGGGGGGHHHHGGHHGHHHHHHHHHHHHHHFFFGEFHHHHFHHHHHHHHHHHHGGGGGHHCGGGGGHHHHHHHHHFHHGFHHHHHHFHHHHHHHHHHHGGGGFHHHHHGHHHHGHHHHHGFCGGGGHGGCFGGG
@M02034:409:000000000-BFKT7:1:1111:24344:13624 1:N:0:31
AAAGTCGAGGTGCCTAAAGTGGCAACCCAGACTAGTGCTTCTGTTGGTGGTGTAGAGCTTCCTGTAGCCGCATGGCGTTCGTACTTAAATATGGAACTAACCATTCCAATTTTCGCTGTCTCTTATACACATCTCCGAGCCCACGAGACC
+
BBBABFBBDDABGGGGGGGGGGGHHHHGGAEFGHHHFHHHHHHHHHHGGGBFAGHGHHHGHHHHHHHGGGGFGGGFFEEGGGFHHHFHHHHGHGEGHH3GFHBHHHFEGHGHHEFGGGGGHHHHHHHHHEFGHHHHG/DGGGHGGGGGGA
@M02034:409:000000000-BFKT7:1:1111:12991:13626 1:N:0:31
AAAGTCGAGGTGCCTAAAGTGGCAACCCAGACTAGGGGGGAGGTTGGTGGTGTAGAGCTTCCTGTAGCCGCATGGCGTTCGTACTTAAATATGGAACTAACCATTCCAATTTTCGCTGTCTCTTATACACATCTCCGAGCCCACGAGACC
+
CCCCCFCCCCABGGGGGGGGGGGHHHHGGHHGHHHFHGGG?EFD2F@CCDD<?<GBDFGHFHHGGB<1DDGCGDF0C><FDDBCCGG=DGH<DF00GFGG/:0C0:;0:C0C;;CGGDC0BFFB00FFF90CFFGCE-@DGG?EAAFADA
@M02034:409:000000000-BFKT7:1:1111:12129:13631 1:N:0:31
AAAGTCGAGGTGCCTAAAGTGGCAACCCAGACTCCGACTACGGTTGGTGGTGTAGAGCTTCCTGTAGCCGCATGGCGTTCGTACTTAAATATGGAACTAACCATTCCAATTTTCGCTGTCTCTTATACACATCTCCGAGCCCACGAGACC
+
BBBBBFBBBBBBGGGGGGGGGGGHHHHGGHHGHHHGGGGGHGGHGGGGGGGFHHHHHHHHHGHHHHHHHGGGGGHHGGGGGGHHHHHHHHHHHHFHGHHHHHHHHHGHHHHHHHGGGGGGHHHHHHHFFFHHHHGHG@BDGGHGGCCGGF
@M02034:409:000000000-BFKT7:1:1111:26834:13632 1:N:0:31
AAAGTCGAGGTGCCTAAAGTGGCAACCCAGATGAAGGGTGGTGTAGAGCTTCCTGTAGCCGCATGGCGTTCGTACTTAAATATGGAACTAACCATTCCAATTTTCGCTGTCTCTTATACACATCTCCGAGCCCACGAGACCTCTCTACAT
+
CBCCCFBCCCABGGGGGGGGGGGHHHGGGHHHHGFHHGGFGGGHGHHHHGHHHHHHHHHHGGCGGHHGEGGGGHHHHHGHHHHHHDGFHGHHHGHHHHHHHHHHHGGGGGHHGHHGHHHFHHFHHHHGGGGGGGGGCGGG/FFHHHFHGG
@M02034:409:000000000-BFKT7:1:1111:17467:13639 1:N:0:31
AAAGTCGAGGTGCCTAAAGTGGCAACCCAGACTGGTAGGCCGGTTGGTGGTGTAGAGCTTCCTGTAGCCGCATGGCGTTCGTACTTAAATATGGAACTAACCATTCCAATTTTCGCTGTCTCTTATACACATCTCCG
+
AAA3>DABBB>AEGFFGGGEFGEGHEGGGHHGHHHAA5EGBEGEE00AAB1FB3GFFGGE5GFBF5DDFFEEE1EAEGGGGEGEGHHHHHHFHF3?GCDF3BEFHB?44BEFHBE/?AE2FDGHFBFFFC2GBGD2?
@M02034:409:000000000-BFKT7:1:1111:20295:13640 1:N:0:31
AAAGTCGAGGTGCCTAAAGTGGCAACCCAGACTGGGAAGCAGGTTGGTGGTGTAGAGCTTCCTGTAGCCGCATGGCGTTCGTACTTAAATATGGAACTAACCATTCCAATTTTCGCTGTCTCTTATACACATCTCCGAGCCCACGAGACC
+
BBCCAFCCCCAAFGGGGGGGGGGHHHGGGHCFHHHHHHGHHHFGHFGGGGBFFGHHGHHGHHHHFHHGHGGGGGHHGEGGEFHHHHHHHHHHHFDFGHHGHHEHFHHHFGHHHHFEFGGHHHHHHHHHGHBGHHHHGGGGGGHGGGGGGF
@M02034:409:000000000-BFKT7:1:1111:26701:13644 1:N:0:31
AAAGTCGAGGTGCCTAAAGTGGCAACCCAGACTCAGAAGAATGTTGGTGGTGTAGAGCTTCCTGTAGCCGCATGGCGTTCGTACTTAAATATGGAACTAACCATTCCAATTTTCGCTGTCTCTTATACACATCTCCGAGCCCACGAGACC
+
AAAAAFAADDAAGGGGGGGFGD00CGFEFFGFFHHFDDFGHHGHHFHEFE/BFFGFGFHHHFHEFGHFGFCEEGHGEEEFEBBGGHFFHHEGGF@GHH@GGFFHHHHHHHHHHHGGGGGHGHHHHHHHGGHHHHGDCCGCGGHGGGGGGF
@M02034:409:000000000-BFKT7:1:1111:12115:13647 1:N:0:31
AAAGTCGAGGTGCCTAAAGTGGCAACCCAGACTAATCCTCCGGTTGGTGGTGTAGAGCTTCCTGTAGCCGCATGGCGTTCGTACTTAAATATGGAACTAACCATTCCAATTTTCGCTGTCTCTTATACACATCTC
+
A3ABBFAAB@BBGFGGGFGGBGFFCGFEFHCFHHBGFEGHGG2EFG?EECGFGBG5AGGHFFHHH5FFFEE0EEHFGGGGGG1FGHHFHF4GH3BFEHH3BE3BFGH44BGHGF//E?E1GEGH1F2F2?GFBG?
@M02034:409:000000000-BFKT7:1:1111:12318:13648 1:N:0:31
AAAGTCGAGGTGCCTAAAGTGGCAACCCAGACTGGGGGGCCGGTTGGTGGTGTAGAGCTTCCTGTAGCCGCATGGCGTTCGTACTTAAATATGGAACTATCCATTCCAATTTTCGCTGTCTCTATACACATCTCCGAGCCCACGAGACCT
+
BBAAAFBBBD>>4GFGFGFEF4FGGHAEFGHGHHGHC?EGGCGGFGCDGGDFGGHBGFGHGCHGGHHFHGGGDDHFGCDEDC<<CGH0DH0CGG0CFGH0;::CGHFH0GGHGF@GGGGGGGGGEFBFB0FGGFBC-B?=9?9>=BFDFF
@M02034:409:000000000-BFKT7:1:1111:22342:13650 1:N:0:31
AAAGTCGAGGTGCCTAAAGTGGCAACCCAGACTGTTGGTGGTAAGATGCTTCCTGTAGCCGCTTGGCGTTCGTACTTA
+
A3AAAFAADBAAGGGGFGGGGGGHHHHGGGHGF3F5AGEFGGB535DE3BG5BAGE5EFD?C011EFC1>F1E211E@
@M02034:409:000000000-BFKT7:1:1111:8595:13656 1:N:0:31
AAAGTCGAGGTGCCTAAAGTGGCAACCCAGACTCAGCAGCAGGTTGGTGGTGTAGAGCTTCCTGTAGCCGCATGGCGTTCGTACTTAAATATGGAACTAACCATTCCAATTTTCGCTGTCTCTTATACACATCTCCGAGCCCACGAGACC
+
CCCCCFCCCCAAGGGGGGGGGGGFHHHGGHHGHHHHHHHHHHHHHHGGGGEFAGHGHHHHHHHHHHHHHGGGGGHHGFGGGFHHHHHHHHHHHHGHHHHHHGHHHHHHHHHHHHGGGGGHGHHFHHGHHHHHHHHHGCGGGEHGGGGFDF
@M02034:409:000000000-BFKT7:1:1111:23698:13656 1:N:0:31
AAAGTCGAGGTGCCTAAAGTGGCAACCCAGCTTGTTTCTGGTGTAGAGCTTCCTGTAGCCGCATGGCGTTCGTACTTAAATATGGAACTAACCATTCCAATTTTCGCTGTCTCTATACACATCTCCGAGCCCACGAGACCTCTCTACAT
+
CCCCBFCCCCABGGGGGGGGGGGHHHHGGHGHHHHHHHHHHHHHGHHHHHHGHHHHHHHHEGEGGHHGEGGGGHGHHHHHHHHHHFGHHHHHHHHHHHHHHHHHHGGGGGHHHHFHFHHHHHFHFHGGGFGGHGB/CDGGHHHHHHHFH
@M02034:409:000000000-BFKT7:1:1111:17460:13657 1:N:0:31
AAAGTCGAGGTGCCTAAAGTGGCAACCCAGACTGGTAGGCCGGT
+
CCCCCFCCCCBCGGGGGGGGGGGHHHHGGHHGHH2G5F23A22A
@M02034:409:000000000-BFKT7:1:1111:23482:13659 1:N:0:31
AAAGTCGAGGTGCCTAAAGTGGCAACCCAGACTAAGAATAATGTTGGTGGTGTAGAGCTTCCTGTAGCCGCATGGCGTTCGTACTTAAATATGGAACTAACCATTCCAATTTTCGCTGTCTCTTATACACATCTCCGAGCCCACGAGACC
+
B@BBBFBBBBABGGGGGGGGGFGFHHHEGHHGHHHHGFGHHHFHHHHEFEEFGHHFHGHHHHHHHHHHHGGGGGHHGEGGGGFEGHHFHHGHHHHHGHHHHHHHFHHGGHHHHHGGGGGHHHHHHHHHGHEFGGGHG@GGGGHGGGGGGA
@M02034:409:000000000-BFKT7:1:1111:5884:13665 1:N:0:31
AAAGTCGAGGTGCCTAAAGTGGCAACCCAGACGAAGGGTAGTGTAGAGCGTCCTGTAGC
+
ABBBAFABBBAAGGGGGGGDFGFGHHHGGHCGA222BEG3B3BD55555AE1AAAF555
@M02034:409:000000000-BFKT7:1:1111:11633:13666 1:N:0:31
AAAGTCGAGGTGCCTAAAGTGGCAACCCAGACTACGCTTCCTGTTGGTGGTGTAGAGCTTCCTGTAGCCGCATGGCGTTCGTACTTAAATATGGAACTAACCATTCCAATTTTCGCTGTCTCTTATACACATCTCCGAGCCCACGAGAC
+
BBBBBFBBBBBBGGGGGGGGGGGHHHHGGHHGHHHGGGGGHHHHHHHGGGGFHHHHHHHHHHHHHHGHHGGFGGHGGGGGGGGHGHGDGHBHGFBGHHHHHFHGHHHHFHHHHHFGGEGFHHHHGHGHFFHHFHGGG/<@BFCF@@/ED
@M02034:409:000000000-BFKT7:1:1111:29209:13671 1:N:0:31
AAAGTCGAGGTGCCTAAAGTGGCAACCCAGACTCCGTCGTCGGTTGGTGGTGTAGAGCTTCCTGTAGCCGCATGGCGTTCGTACTTAAATATGGAACTAACCATTCCAATTTTCGCTGTCTCTTATACACATCTCCGAGCCCACGAGACC
+
CCCCCFCCCBACGGGGGGGGGGGHHHHGGHHGHBBE2BA22AEEGGG?FEFFFDGBEEHH5GGHF@FBGEG@EGF1>EEA>????GGHFGFBGF33BFGHBC3FF?FB4GFHFFD?D/??BFFHFHHDHFFHHHFFD?/DGFAFC?<DD<
@M02034:409:000000000-BFKT7:1:1111:26319:13678 1:N:0:31
AAAGTCGAGGTGCCTAAAGTGGCAACCCAGACTGGGTCGGGGGTTGGTGGTGTAGAGCTTCCTGTAGCCGCATGGCGTTCGTACTTAAATATGGTACTAACCATTCCAATTTTCGCTGTCTCTTATACACATCTCCGAGCCCACGAGACC
+
BAABBFCCCCBBGGGGGGGGGGGHHHHGGHHGHEHHFFEFGFGG@GCEFAF??@F3B@@GBGFHEGF4@EE/?EA0>?/F<??/?FGFFGHFF222BFHHB02?D2F2?F<GD2<<C<?<<GFDF<?1GC1<GGHBE<AD@EHGCG?DG:
@M02034:409:000000000-BFKT7:1:1111:5923:13679 1:N:0:31
AAAGTCGAGGTGCCTAAAGTGGCAACCCAGACTAATAAGAATGTTGGTGGTGTAGAGCTTCCTGTAGCCGCATGGCGTTCGTACTTAAATATGGAACTAACCATTCCAATTTTCGCTGTCTCTTATACACATCTCCGAGCCCACGAGACC
+
CBCBBFCCCBABGGGGGGGGGGGGFGHGGHHGHHHHHHHHHHHGHHHDFFEFFFHHHHHHHHHHGHHHHGGGGGHHGGGGGGHHHHHGHHHHHHGFHHGGHHHHHHGFHHHHHHGGGGGHHFHHGHHHGHHHGHHHGGGGGGHGGGGGGC
@M02034:409:000000000-BFKT7:1:1111:24051:13680 1:N:0:31
AAAGTCGAGGTGCCTAAAGTGGCAACCCAGACTGTTGATGGTGTAAAGCTTCCTGTAGCCGCATGGCGTTCGTACTTAAATATGGAACTAACCATTCCAATTTTCGCTGTCTCTTATACACATCTCCGAGCCCACGAGACCTCTCTACAT
+
ABABBFBBBDABGGGGGGGGGGFHHHGGGHHGHHHHHHHGHHHHHHGHHHHHGHHHHHHHGGFGGHHGGGGGGGHHHHHHHHHHHHHHHGHHHHHHHHHGGHHHHGGGGGHHHHHHHHHHHHHHHHGGGGGGGHGG/CGGGHHHHHHHGG
@M02034:409:000000000-BFKT7:1:1111:19010:13691 1:N:0:31
AAAGTCGAGGTGCCTAAAGTGGCAACCCAGACTGTG
+
BABBBFBBBCBBGGGGGGGGGGGHHHHGGHHGHHB5
@M02034:409:000000000-BFKT7:1:1111:10607:13696 1:N:0:31
AAAGTCGAGGTGCCTAAAGTGGCAACCCAGACTCGGCCTGAGGTTGGTGGTGTAGAGCTTCCTGTAGCCGCATGGCGTTCGTACTTAAATATGGAACTAACCATTCCAATTTTCGCTGTCTCTTATACACATCTCCGAGCCCACGAGAC
+
BBABAFBCCCCBGGGGGGGGGGGGHHHGGHHGHFGGGDFGFCFGHHGGFGFFGFHEGFHHHHHHGFGGHGGGGGHGEEFGGEBGHHHGHHGHHHFBGHHHHEBGHHHFFHHHHDEGGGGHHHHHGHHHHHHHFFHFG<@DFAHFGFGDG
@M02034:409:000000000-BFKT7:1:1111:8592:13696 1:N:0:31
AAAGTCGAGGTGCCTAAAGTGGCAACCCAGACTAATCCTCCTGTTGGTGGTGTAGAGCTTCCTGTAGCCGCATGGCGTTCGTACTTAAATATGGAACTAACCATTCCAATTTTCGCTGTCTCTTATACACATCTCCGAGCCCACGAGACC
+
BBABBFABD@>AGGGGGGGFGGGHHHGGGHGGHHHHGHHHHG3FHHEFA2EAB3GEGFHH5GGHGFFFFGGEFFFCE>EGGGHHHHH3GGHFHG3@GFGHFHBF3BFFFGGHEFEFFE<FGHGFFG4BBGHHGFHFG/<CCACFG?DDD<
@M02034:409:000000000-BFKT7:1:1111:21578:13708 1:N:0:31
AAAGTCGAGGTGCCTAAAGTGGCAACCCAGACTGTTACGGGTGTATCTCTTCCTGTAGCCGCATGGCGTTCG
+
A?A1AFAADDAABGGGGGGGF1FFFHGFGAGFHFHG2FF0AE/E1DGF22FDDG1GEFH1AA/ABFGE?FEE
@M02034:409:000000000-BFKT7:1:1111:9531:13713 1:N:0:31
AAAGTCGAGGTGCCTAAAGTGGCAACCCAGACTGGGGGGCGTGTTGGTGGTGTAGAGCTTCCTGTAGCCGCATGGCGTTCGTACTTAAATATGGAACTAACCATTCCAATTTTCGCTGTCTCTTATACACATCTCCGAGCCCACGAGACC
+
CCCCBFBCCCCCGGGGGGGGGGGHHHHGGHGGHHHHGGGGGGGGHHHGGG?FGHHHHHHHHHHHHHHHGGGGGGHHGDGGGGHHHHHHFHHHHHHHHHHHHHGHHHGGGGGGGGGGGGGGGGGGEFFGGGGGGGGGGCFFFFFFFFFFFE
@M02034:409:000000000-BFKT7:1:1111:27626:13716 1:N:0:31
AAAGTCGAGGTGCCTAAAGTGGCAACCCAGGTGAGGGGTGGTGTAGAGCTTCCTGTAGCCGCATGGCGTTCGTACTTAAATATGGAACTAACCATTCCAATTTTCGCTGTCTCTTATACACATCTCCGAGCCCACGAGACCTCTCTACAT
+
BBBBAFBBBBABGGGFGGGFGGCFHCGGGHFGGHFGFGAAEGGHHHFD5ECGCEGGEGA3E?0EEGHCE>FGGHHFHGHHHFBFHDGGFBCGH3GHGGHFGHHHGGGGGGHH4BFB4FG3BDFGHHG/>BC</G/>/@DCFH1?GHHHGD
@M02034:409:000000000-BFKT7:1:1111:9911:13721 1:N:0:31
AAAGTCGAGGTGCCTAAAGTGGCAACCCAGACTAAGGGTGGTGTACCTCTTCCTGTAGCCGCATGGCGTTCGTACTTAAATATGGAACTAACCATTCCAATTTTCGCTGTCTCTTATACACATTCCGAGCCCACGAGACCTCTCTACAT
+
CCCCBFBCCCABGGGGGGGGGGGHHHHGGHHGHHHHHHHGGGGHHHHHHHHHHHHHHHHHGGFGGHHGGGGGGCHHHHHHHHHHHEGHHHHHHHHHHHHHHHHHHGGGGGHHHHHHHHHHHHHHHFHGGGGGGGGGGGGGHHHHHHHHH
@M02034:409:000000000-BFKT7:1:1111:6133:13724 1:N:0:31
AAAGTCGAGGTGCCTAAAGTGGCAACCCAGACTATGAGGTGGGTTGGTGGTGTAGAGCTTCCTGTAGCCGCATGGCGTTCGTACTTAAATATGGAACTAACCATTCCAATTTTCGCTGTCTCTTATACACATCTCCGAGCCCACGAGACC
+
A3AABFABBBABFGGGFGGGGGGHHHHGGHHGHHHHFHGHGGGGFGGEFEEFHHBGHHGHHHHHHHHHHGGGFGHHGEFFGGGHGHHHHHGHHGGHGFBFHHHHFHFG4GGHHFGGGEEFHHHHGHFGGFFFHHFHDDDCCGHFCCGGGG
@M02034:409:000000000-BFKT7:1:1111:24027:13726 1:N:0:31
AAAGTCGAGGTGCCTAAAGTGGCAACCCAGACTTATAATCAGGTTGGTGGTGTAGAGCTTCCTGTAGCCGCATGGCGTTCGTACTTAAATATGGAACTAACCATTCCAATTTTCGCTGTCTCTTATACACATCTCCGAGCCCACGAGACC
+
CCCCCFCCCBAAGGGGGGGGGGGGHHHGGHHGHHHHHHHHHHHHHHGFFGEFGHHGHHHHHHHHHHHHHGGGGGHGEEGGGFGHHHGFHHGHHHGHHHHHHHGHHHHHHHHHHGGGGGGGHHHHHHHHHFGHHHGGFCGGGGHGGGGGGC
@M02034:409:000000000-BFKT7:1:1111:11489:13734 1:N:0:31
AAAAGTCGAGGTGCCTAAAGTGGCAACCCAGACTTCGTGTGGTGTTGGTGGTGTAGAGCTTCCTGTAGCCGCATGGCGTTCGTACTTAAATATGGAACTAACCATTCCAATTTTCGCTGTCTCTTATACACATCTCCGAGCCCACGAGAC
+
BBBBBFFBABBBGGGGGGFGGGHGHHHHGGHHGHHGGHGGHGGFHGHHFGGGFHHHHHHHHHHHHHHHHHEFGGGHFGGGGGGHHHHGHHHGHHH33GHGHGHHGHHHHHGHHHHGGGGGHHHHHGGHF?GFHFHFFG?FCCFHGGFGDA
@M02034:409:000000000-BFKT7:1:1111:6235:13735 1:N:0:31
AAAGTCGAGGTGCCTAAAGTGGCAACCCAGACTTCGTCTTCTGTTGGTGGTGTAGAGCTTCCTGTAGCCGCATGGCGTTCGTACTTAAATATGGAACTAACCATTCCAATTTTCGCTGTCTCTTATACACATCTCCGAGCCCACGAGACC
+
CCCCCFCBDBABGGGGGGGGGGGHHHHGGHHGHGGGHFHGHHHHHHGGGGEFGHHHHHHHHHHHHHHHHGGGGGHHGEGGGGHHHHHHHHHHHHHHHHGHHHHHHHGHHHHHHGGGGGGHHHHHGHHHHHFHHGGFG/CCGCHGGGGGGE
@M02034:409:000000000-BFKT7:1:1111:15375:13737 1:N:0:31
AAAGTCGAGGTGCCTAAAGTGGCAACCCAGACTCAGGGTGGTAAGGAGCTTCCTGTAGCCGCATGGCGTTCGTACTTAAATATGGAACTAACCATTCCAATTTTCGCTGTCTCTTATACACATCTCC
+
CCCCCFBBBCBBGGGGGGGGGGGHHHHGGHHGHHHHHHHFGGHGHHDGFGHEFDGGFBEFEG?FEH?E1EFDG2C?GFD3BFG@D3FG3BFCGBGHHGHFFEGHF/EEAFFHFGHHGD?BB3BBB3?
@M02034:409:000000000-BFKT7:1:1111:28430:13743 1:N:0:31
AAAGTCGAGGTGCCTAAAGTGGCAACCCAGACTGCGAAGCAGGTTGGTGGTGTAGAGCTTCCTGTAGCCGCATGGCGTTCGTACTTAAATATGGAACTAACCATTCCAATTTTCGCTGTCTCTTATACACATCTCCGAGCCCACGAGACC
+
BBBBCFBABCABGGGGGGGGGGGHHHHGGHHGHHCEEEGGGGHHHHGEFGEFGFHFHFHHHHHHGHHFGEEEGFHFFEEEFEGHHHHHHHHHHHFFGHHHHHFHHHFFGHHHHHGEGGFGHGHHHHHHGGHHHHHGEBFCCEGGGGGGGF
@M02034:409:000000000-BFKT7:1:1111:15065:13745 1:N:0:31
AAAGTCGAGGTGCCTAAAGTGGCAACCCAGGGGGTTGAGGGTGTAGAGCTTCCTGTAGCCGCATGGCGTTCGTACTTAAATATGGAACTAACCATTCCAATTTTCGCTGTCTCTTATACACATCTCCGAGCCCACGAGACCTCTCTACAT
+
CCCCCFBACCAAGGGGGGGGGGGHHHHGGHGGGGGGGHHHGGGGHHHHHHHHHHHHHHHHGGEGGHHGEGGGGFGGHHHHHHHHHHHHHHHHHHHHHHHHHHHHHGGGGGHHHHHHHHHHHHHHHHHFGGGGGHGC<DGGGHHHHHGHHG
@M02034:409:000000000-BFKT7:1:1111:5337:13751 1:N:0:31
AAAGTCGAGGTGCCTAAAGTGGCAACCCAGACTAATCCTCCGGTTGGTGGTGTAGAGCTTCCTGTAGCCGCATGGCGTTCGTACTTAAATATGGAACTAACCATTCCAATTTTCGCTGTCTCTTATACACATCTCCGAGCCTACGAGACC
+
AAAA1BAA1AA>FGGFG1AFFGGHHCAEFHHGHGGFHFGGFGGA/EEABEAFHFFGHFDGB1FHHFGFEE?/EEGFGAEFCEHHHHGGFHDGHG1BEGHHEFF>G2>DFHHGGEEGGF?FG2BF>FGH2F1GGHF<?</BC0?</?/AC?
@M02034:409:000000000-BFKT7:1:1111:27181:13755 1:N:0:31
AAAGTCGAGGTGCCTAAAGTGGCAACCCAGACTCGGACGGGGGTTGGTGGTGTAGAGCTTCCTGTAGCCGCATGGCGTTCGTACTTAAATATGGAACTAACCATTCCAATTTTCGCTGTCTCTTATACACATCTCCGAGCCCACGAGACC
+
CCCCBFCCCCBCGGGGGGGGGGGHHHHGGHHGHHGGGGGGGGGGGGGGGGEFGHHHHHHHHHHHGHHHHGGGGGHHGFGGGGHHHHGHHHHHHHHHHHHGHHHHHHGHHHHHHHGGGGGHGHHHHGHHHHHHHHFGGCGGGGGGGGGGGE
@M02034:409:000000000-BFKT7:1:1111:16803:13758 1:N:0:31
AAAGTCGAGGTGCCTAAAGTGGCAACCCAGACGACGGGTGGTGTAGAGCTTCCTGTAGCCGCATGGCGTTCGTACTTAAATATGGAACTAACCATTCCAATTTTCGCTGTCTCTTATACACATCTCCGAGCCCACGAGACCTCTCTACAT
+
CCCCCFBC@BBBGGGGGGGGGGGHHHHGGHHGGGGGGGGGGGGHHHHHHHHHHHHHHHHHGGGGGHHGGGGGGEGHHGHFHHHHHFHHHHHHHGHHHHHHHHHHHGGGGGHHHHHEHDDDGHGGHGHGGFGGGGGD<AGGGHHHHHHHHH
@M02034:409:000000000-BFKT7:1:1111:13526:13762 1:N:0:31
AAAGTCGAGGTGCCTAAAGTGGCAACCCAGACTAATCCGGCTGTTGGTGGTGTAGAGCTTCCTGTAGCCGCATGGCGTTCGTACTTAAATATGGAACTAACCATTCCAATTTTCGCTGTCTCTTATACACATCTCCGAGCCCACGAGACC
+
BBBBBFBBBBAAGGGGGGGGGGGHHHHGGHHGHHHGHHGGGGEGHHHGGGEFGHGGHHHHHHEHHGHHHGGCEGHGGGGGGGHHHHHHHHHHHEBFHHHHHHHHHHHHHFGHHHGGGEGDGFHHBGFGHFHHHGFHGGGGGGHGFCGGGF
@M02034:409:000000000-BFKT7:1:1111:9076:13764 1:N:0:31
AAAGTCGAGGTGCCTAAAGTGGCAACCCAGGCGGTTGGTAAGGTAGAGCTTCCTGTAGCCGCATGGCGTTCGTACTTAAATATGGAACTAACCATTCCAATTTTCGCTGTCTCTTATACACATCTCCGAGCCCACGAGACCTCTCTACAT
+
CCBCCFAABBABGGGGGGGGGGGHHHHGGHGHGGFFGGEHHHHHHHHHHHHGHHHHGHHHGGGGGHHGGGGGGGHGHHHHHHHHHDHHHGHHHHHHHHHHHHHHHGGGGGHHHHHHHHHHFHHHHHHGGGGGGHGGCDGGEBGHGHEHHF
@M02034:409:000000000-BFKT7:1:1111:24365:13766 1:N:0:31
AAAGTCGAGGTGCCTAAAGTGGCAACCCAGACTAATCCTAGTGTTGGTGGTGTAGAGCTTCCTGTAGCCGCATGGCGTTCGTACTTAAATATGGAACTAACCATTCCAATTT
+
CCCBBFBBBCBCGGGGGGGGGGGHHHHGGHHGH3G535DG5FGHHHGGGGEFHHHHHHHHHHHHHHHHHGGGGGHHGGGGGGHHHHHHHHHHHHHHHHHHHHGHHH4G4DGH
@M02034:409:000000000-BFKT7:1:1111:24360:13786 1:N:0:31
AAAGTCGAGGTGCCTAAAGTGGCAACCCAGACTAATACTAGTGTTGGTGGTGTAGAGCTTCCTGTAGCCGCATGGCGTTCGTACTTAAATATGGAACTAACCATTCCAATTTTCGCTGTCTCTTATACACATCTCCGAGCCCACGAGACC
+
ABBBBFBBBB>AFGGGGFFGBDFHFGGGGHEFGGHHHBGG5AFGHEAEFE2BFB5FDGHFHHHHGFHGHGFEGGHHGECFEEBGHHHFDBGHHEHFHHHGHEFHHHHHHHFHHHCDGG?FEFGE4F?GGBGHFFG?/>CCGGHGDGCDDC
@M02034:409:000000000-BFKT7:1:1111:10647:13789 1:N:0:31
AAAGTCGAGGTGCCTAAAGTGGCAACCCAGACTAAGAATGAGGTTGGTGGTGTAGAGCTTCCTGTAGCCGCATGGCGTTCGTACTTAAATATGGAACTAACCATTCCAATTTTCGCTGTCTCTTATACACATCTCCGAGCCCACGAGACC
+
BBCCAFCCCBABGGGGGGGGGGGHHHHGGHHGHHHHHHHHHHHHHHGEFGEFGHHGHHHHHHHHHHHHHGGGGGHHGFGGGFHHHHHHHHHHHHHHHHHHHHGHHHGHHHHHHHGGGGGHHHHHHHHHHHHHHHHHGFGGGGHGGGGGGA
@M02034:409:000000000-BFKT7:1:1111:16276:13791 1:N:0:31
AAAGTCGAGGTGCCTAAAGTGGCAACCCAGACTTTTTCTTCTGTTGGTGGTGTAGAGCTTCCTGTAGCCGCATGGCGTTCGTACTTAAATATGGAACTAACCATTCCAATTTTCGCTGTCTCTTATACACATCTCCGAGCCCACGAGACC
+
CCCCCFCCCCABGGGGGGGGGGGHHHHGGHHGHHHHHHHHHHHHHHHGFGEFGHHHHHHHHHHHHHHHHGGGGGHHGGGGGGHHHHHHHHGHHHHHGHHHHHGHHHHHHHHHHHGGGGGHHHHHHHHHHHHHHHHHGCCGGGHGGGGGGF
@M02034:409:000000000-BFKT7:1:1111:2454:13792 1:N:0:31
AAAGTCGAGGTGCCTAAAGTGGCAACCCAGTGGGTTTTGGGTGTAGAGCTTCCTGTAGCCGCATGGCGTTCGTACTTAAATATGGAACTAACCATTCCAATTTTCGCTGTCTCTTATACACATCTCCGAGCCCACGAGACCTCTCTACAT
+
CCCCBFBCCCBBFGGGGFGFGGGHHHGGGFHFFHEGGGHGGGGGHBHHGHHHHHHHHFHHGGCGGHHGEGGEEBFGH@BFGHHHHBFGGGFFGFGHFFHFGHHHGGGGGFHHGGFFFHGFHEGGGHGD<>DFGHFDFFGDFHHHFFHHFG
@M02034:409:000000000-BFKT7:1:1111:28071:13793 1:N:0:31
AAAGTCGAGGTGCCTAAAGTGGCAACCCAGACTAATCATCAGGTTGGTGGTGTAGAGCTTCCTGTAGCCGCATGGCGTTCGTACTTAAATATGGAACTAACCATTCCAATTTTCGCTGTCTCTTATACACATCTCC
+
BAAABDAAAD>AGGGFGCGGGGGFFFGEFHFFHHFHHHHFHFHHHHGDGEEFGFEEGHHHFFHFGFGHHG?EEFHGEEGFGGGHHHGFHGHEGGDGHHHHFHDFHFH4GFHHHFFDGEFHEHHGHHFHFGHHGH3?
@M02034:409:000000000-BFKT7:1:1111:9884:13794 1:N:0:31
AAAGTCGAGGTGCCTAAAGTGGCAACCCAGAGGGTTGTTGGTGTAGAGCTTCCTGTAGCCGCATGGCGTTCGTACTTAAATATGGAACTAACCATTCCAATTTTCGCTGTCTCTTATACACATCTCCGAGCCCACGAGACCTCTCTACAT
+
CCCCCFCCBCBCGGGGGGGGGGGHHHHGGHGHGGEGGGHHHGGHHHHHHHHHHHHHHHHHGGFGGHHGFGGGGFGHHHHHHHHHH@GHHGHHHHHHHHHHHHHHFGGGGGHHHHHGHHHHHHGHHHGGGGCGGEGGCGGGGHGHHHHHHG
@M02034:409:000000000-BFKT7:1:1111:10326:13805 1:N:0:31
AAAGTCGAGGTGCCTAAAGTGGCAACCCAGACTCATGGTGGTGTACCGCTTCCTGTAGCCGCATGGCGTTCGTACTTAAATATGGAACTAACCATTCCAATTTT
+
BBBBBFBBBCABGGGGGGGGGGGHHHHGGHHGHGCGGHHHEFFG35DAEGGDFHHHGE53BEAEDECE>EFFGECFHFBFGGHFG3BGH3FFF3B3F4B4BEHF
@M02034:409:000000000-BFKT7:1:1111:21475:13810 1:N:0:31
AAAGTCGAGGTGCCTAAAGTGGCAACCCAGA
+
CCCCCFCCCBABGGGGGGGGGGGHHHHGGHH
@M02034:409:000000000-BFKT7:1:1111:28551:13813 1:N:0:31
AAAGTCGAGGTGCCTAAAGTGGCAACCCAGACTAATCAGATTGTTGGTGGTGTAGAGCTTCCTGTAGCCGCATGGCGTTCGTACTTAAATATGGAACTAACCATTCCAATTTTCGCTGTCTCTTTATACACATCTCCGAGCCCACGAGAC
+
BAABBFAABBABGGGGGGGFGGGFHHHGGHHGHHHHHGHHHHHHHHHGFGEFFFHHHHHHHFHGGGGFGF0EEGHHGEGEFGFHHHGFFGFHHH3FFHHHHHHHHHHHHHHGHHFEGGGHGHHHHHHHEFGGHFHBFFDGGCFGFG?FGA
@M02034:409:000000000-BFKT7:1:1111:26221:13817 1:N:0:31
AAAGTCGAGGTGCCTAAAGTGGCAACCCAGACTCAGAATACGGTTGGTGGTGTAGAGCTTCCTGTAGCCGCATGGCGTTCGTACTTAAATATGGAACTAACCATTCCAATTTTCGCTGTCTCTTATACACATCTCCGAGCCCACGAGACC
+
BBBCAFCCCCCCGGGGGDGGGGGHHHHGGHHGHHHHHHHHHHGHGGGGGGFFFHHHHHHHHHHHHHHHHGGGGGHHGGGGGGHHHHHHHHHHHHGHHHGGHHHHGHFHHHHHHHGGGGGGHGHHHHHHHHHHHHGFGCGGGGHGGGGGGG
@M02034:409:000000000-BFKT7:1:1111:7138:13818 1:N:0:31
AAAGTCGAGGTGCCTAAAGTGGCAACCCAGACTGTTGGGGGTGTACATCTTCCTGTAGCCGCATGGCGTTCGTACTTAAATATGGAACTAACCATTCCAATTTTCGCTGTCTCTTATACACATCTCCGAGCCCACGAGACCTCTCTACAT
+
BABBBFBCCCABGGGGGGGGGGGHHHHGGHHGHHBGFFGGCFAEGGEGDGHGHHFGFEEDEE0EGGFEEEGGGCHHH@FGHHHHH3GGF3GFEFHHHDGHHHHHHGGGGGHHBGFHHDGDGFGCGDHGGGGGGCFGGGDEGHHHGHHHHH
@M02034:409:000000000-BFKT7:1:1111:5293:13819 1:N:0:31
AAAGTCGAGGTGCCTAAAGTGGCAACCCAGTCGGTTGGTGGTGTACCTCTTCCTGTAGCCGCATGGCGTTCGTACTTAAATATGGAACTAACCATTCCAATTTTCGCTGTCTCTTATACACATCTCCGAGCCCACGAGACCTCTCTACAT
+
ABAAADAADB2AGGGGGGGGGGGHHGHGGH3FEGGGGGGE2EFHH5BFGHGGHHHHHHHHGGEFGHHGGGGGGHHHHHHHHHHHHFFHHHHHHHHHHHFGHHHHHGGGGEHHHHHHHHHFHGHHHHHD/CGGEHGGGGGGE1<1F1??G=
@M02034:409:000000000-BFKT7:1:1111:20396:13820 1:N:0:31
AAAGTCGAGGTGCCTAAAGTGGCAACCCAGACTTCTCAGCCGGTTGGTGGTGTAGAGCTTCCTGTAGCCGCATGGCGTTCGTACTTAAATATGGAACTAACCATTCCAATTTTCGCTGTCTCTTATACACATCTCCGAGCCCACGAGACC
+
BBBBBFBBBBABGGGGGGGGGGGHHHHGGHHGHHHHHHHCCEEFFGGGFGBFFGHGGHHHHHHFGHHFHGGGGGHHGAEFEEGHHHHHHFFHHHGGHGHFHHHHHFFFHHHHHGGGGGDFHFHHHHHGHFFHGGHHGCCGGGGGGGGGGF
@M02034:409:000000000-BFKT7:1:1111:15935:13829 1:N:0:31
AAAGTCGAGGTGCCTAAAGTGGCAACCCAGACTAATGAGCGTGTTGGTGGTGTAGAGCTTCCTGTAGCCGCATGGCGTTCGTACTTAAATATGGAACTAACCATTCCAATTTTCGCTGTCTCTTATACACATCTCCGAGCCCACGAGACC
+
BBBBBFBBBBAAGGGGGGFFGGGHHHHG2FGGHHHHHHHHGGGGHHHGGGGFGHHHHHHHHHHHHHHHHGGGGGHHGGGGGGBHHHHHHHGHHHEHHGHHHGHHHHHHGHHHHHGGGGGGHGHHHHHHHHGHHHHHGCGFGGHGGGGGFC
@M02034:409:000000000-BFKT7:1:1111:3248:13829 1:N:0:31
AAAGTCGAGGTGCCTAAAGTGGCAACCCAGACTCTTCCGAATGTTGGTGGTGTAGAGCTTCCTGTAGCCGCATGGCGTTCGTACTTAAATATGGAACTAACCATTCCAATTTTCGCTGTCTCTTATACACATCTCCGAGCCCACGAGACC
+
AAABBFBBCDAAGGGGGGGGGGFHHHHGGGHGHHHHHHGGGGHHHHGGEGAFGHHFHHHGFHGGFGGHHGGGGGHGGGGGGGHHHHHGDHHHGHHFFFFEGHEHHHHGGHHHHHG<EGEHHGHHHHE?DGHHHHHG?CDGGGFGGCFGGF
@M02034:409:000000000-BFKT7:1:1111:14621:13835 1:N:0:31
AAAGTCGAGGTGCCTAAAGTGGCAACCCAGACTCCTGCGGAGGTTGGTGGTGTAGAGCTTCCTGTAGCCGCATGGCGTTCGTACTTAAATATGGAACTAACCATTCCAATTTTCGCTGTCTCTTATACACATCTCCGAGCCCACGAGAC
+
CCCCCFCCCCBBGGGGGGGGGGGHHHHGGHHFHFHHHHGGGGGGHHGFGGEFHHHHHHHHHHHHHHHGHGGGGGHHGGGGGGGHHHHHHHHHHHFHHHHHGHHHHHHHGHHHHHGGGGGFHHHH3HHHHFDHFHGFG?@@?EFED-@FD
@M02034:409:000000000-BFKT7:1:1111:7448:13851 1:N:0:31
AAAGTCGAGGTGCCTAAAGTGGCAACCCAGACTGTTGGTATTCCGGAGCTTCCTGTAGCCGCATGGCGTTCGTACTTAAATATGGAACTAACCATTCCAATTTTCGCTGTCTCTTATACACATCTCCGAGCCCACGAGACCTCTCTACAT
+
BABBBFCCCCABGGGGGGGGGGGHHHHGGHHGHHHHHHGHHHHHHGGGGHHHHHHHHHHHGGGGGHHGGGGGGFGGHHHHHHHHHFHHHHHHHHHHHHHEGHHHHGGGGGHHHHHGHHFGHEFHHHGGFGGGFHGDCGGGGHHHHGHHHG
@M02034:409:000000000-BFKT7:1:1111:12276:13853 1:N:0:31
AAAGTCGAGGTGCCTAAAGTGGCAACCCAGACTGGGGTGGGGGTTGGTGGTGTAGAGCTTCCTGTAGCCGCATGGCGTTCGTACTTAAATATGGAACTAACCATTCCAATTTTCGCTGTCTCTTATACACATCTCCGAGCCCACGAGACA
+
CCCCCFCCCCCCGGGGGGGGGGGHHHHGGHHGHHHHGEEGGGGGGGGGGGEFGHHHGHHHHHHHHHHHHGGGGGHHGGGGGEGHHHHGHHHHHHHHHHGGHHHHHHHGHHHHHHGGGGGGHHHHFHGHFHHHHHHFGDCGGGHGGGGGGH
@M02034:409:000000000-BFKT7:1:1111:24315:13853 1:N:0:31
AAAGTCGAGGTGCCTAAAGTGGCAACCCAGACTGTTCTTGCGGTAGAGCTTCCTGTAGCCGCATGGCGTTCGTACTTAATATGGGACTAACCATTCCAATTTT
+
BBBBBFBBB?AAGGGGFGGGGGGHHHHGGHHGHHHHHGHHHGGGGGHEGHHFHHHHGHHHEEEFGHGEEGGGGGAGHHHF444F1BF13ECGBEFBGHHFGHH
@M02034:409:000000000-BFKT7:1:1111:9658:13855 1:N:0:31
AAAGTCGAGGTGCCTAAAGTGGCAACCCAGACTCCTAATCCGGTTGGTGGTGTAGAGCTTCCTGTAGCCGCATGGCGTTCGTACTTAAATATGGAACTAACCATTCCAATTTTCGCTGTCTCTTATACACATCTCCGAGCCCACGAGACC
+
CCCDCFCDDDCCGGGGGGGGGGGHHHHGGHHGHHHHHHHHHGGGGGGGGGEFGHHHHHHHHHHHHHHHHGGGGGHHGFGGGGHHHHHHHHHHHHHHHHHHHHHHHHHHHHHHHHGGGGGHHHHHHHHHGHHHHHHHGGGGGGHGGGGGGG
@M02034:409:000000000-BFKT7:1:1111:21080:13856 1:N:0:31
AAAGTCGAGGTGCCTAAAGTGGCAACCCAGACTAATCATTCTGTTGGTGGTGTAGAGCTTCCTGTAGCCGCATGGCGTTCGTACTTAAATATGGAACTAACCATTCCAATTTTCGCTGTCTCTTATACACATCTCCGAGCCCACGAGACC
+
A?AAAFAADD>ABFGG1FGGGA0AEGHCFGFFFHGGGEGHHHFHHHE/FEABFGFEGFHHHEHBGHGFHGCAEFHFGEGEFEFGGHGFHHFHHHDGFGDHHHGHGHHFGHGHHGEGGGEFFGGHHGFFHGHGFHHFC/CCCFGEGCGGCC
@M02034:409:000000000-BFKT7:1:1111:5211:13857 1:N:0:31
AAAGTCGAGGTGCCTAAAGTGGCAACCCAGACTTATGGTGGTGTAGAGCTTCCTGTAGCCGCATGGCGTTCGTACTTAAATATGGAACTAACCATTCCAATTTTCGCTGTCTCTTATACACATCTCCGAGCCCACGAGACCTCTCTACAT
+
BCBCBFCCCCAAGGGGGGGGGGGGHHHGGHFGHHHHHHGHGGGHHHHHHHHHHHHHHHHHGGGGGHHGEGGGEGHGHHHHHHHHHFFHHHHHHHHHHHHHHHHHHGGGGGGHHHHHHHHHHHHHHHGG@DGGGHGGBDGGGHHHHGHHHH
@M02034:409:000000000-BFKT7:1:1111:17035:13859 1:N:0:31
AAAGTCGAGGTGCCTAAAGTGGCAACCCAGACTCAGCCGTCGGTTGGTGGTGTAGAGCTTCCTGTAGCCGCATGGCGTTCGTACTTAAATATGGAACTAACCATTCCAATTTTCGCTGTCTCTTATACACATCTCCGAGCCCACGAGAC
+
AAABBFBADBA@GGGGGGGGGGGHGGHGGHHGHFHHHHGAFGGEFGGEFGGGEBFFGHHGHGHHGGGHHGGEE1GEFGGGGGHHHHBB3GFGHHBGFHHBGHHHGHDFDGHGHBEFGGEHHHHFBGFD2CGHHHHBD?/AGGHGGGF.C
@M02034:409:000000000-BFKT7:1:1111:27892:13861 1:N:0:31
AAAGTCGAGGTGCCTAAAGTGGCAACCCAGTGTAAGGGTGGTGTAGAGCTTCCTGTAGCCGCATGGCGTTCGTACTTAAATATGGAACTAACCATTCCAATTTTCGCTGTCTCTTATACACATCTCCGAGCCCACGAGACCTCTCTACAT
+
A3AABFABBBAAGGGGGGGGGGGHHHHGGHHHGHHHGGHGGEGHHGGHHHHHHHHHHGHGGGGGGHHGGGGGE2GGHFHHHFHHHBFHHFHHHHGHHHHHHHHHHGGGGGFHHHHHFHHHHFHHHGHGCFGGGHGGCFGGGGHHHHDGHG
@M02034:409:000000000-BFKT7:1:1111:4255:13868 1:N:0:31
AAAGTCGAGGTGCCTAAAGTGGCAACCCAGACTACGAAGCATGTTGGTGGTGTAGAGCTTCCTGTAGCCGCATGGCGTTCGTACTTAAATATGGAACTAACCATTCCAATTTTCGCTGTCTCTTATACACATCTCCGAGCCCACGAGACC
+
CCCDCFCDCDBCGGGGGGGGGGGHHHHGGHHGHHHFEFEGFGHHHHHGFGEFGFHFFHHGAGHHHFHGFGGFGGFAFGGGGFCHHHHHFGGGHH3DGHHGF0BFFBHFHHHHHHGFGGEGHHHFHGHHHHHHHHHHGCFCCFHGGGCGGF
@M02034:409:000000000-BFKT7:1:1111:5973:13868 1:N:0:31
AAAGTCGAGGTGCCTAAAGTGGCAACCCAGACTACGAATCATGTTGGTGGTGTAGAGCTTCCTGTAGCCGCATGGCGTTCGTACTTAAATATGGAACTAACCATTCCAATTTTCGCTGTCTCTTATACACATCTCCGAGCC
+
AAAAAFAA3D>A4FGGGGGGGGACCF4EFE2AE3EEB2BBGHFHHEABFEAAGBGBFDGGDEHGFGFHFEE>?EHFEEEFFEBFGHFDG44GG33BCFEGFEGGHHGBFGGGF?<EEE<B?GBFEB22F?FGFFH1?/CGG
@M02034:409:000000000-BFKT7:1:1111:12495:13871 1:N:0:31
AAAGTCGAGGTGCCTAAAGTGGCAACCCAGACTGGGGCGCAGGTTGGTGGTGTAGAGCTTCCTGTAGCCGCATGGCGTTCGTACTTAAATATGGAACTAACCATTCCAATTTTCGCTGTCTCTTATACACATCTCCGAGCCCACGAGACC
+
BAABAFBCCCBBGGGGGGGGGGGHHHHGGHHGHHHHGGGGGGGHHHGGGGEFGHHGHHHHHHHHHHHHHGGGGGHGGGGGGGHHHHGHHHHHHHFFHHHHGHHHHHHHHHHHHFGGGGGGHHHHHHHHGHHHHHHFGGGGGGHGGGGGGC
@M02034:409:000000000-BFKT7:1:1111:6997:13872 1:N:0:31
AAAGTCGAGGTGCCTAAAGTGGCAACCCAGACTGGGCTGGGGGTTGGTGGTGTAGAGCTTCCTGTAGCCGCATGGCGTTCGTACTTAAATATGGAACTAACCATTCCAATTTTCGCTGTCTCTTATACACATCTCCGAGCCCACGAGAC
+
CCCCCFCCCCCCGGGGGGGGGGGHHHHGGGHGHF22BC222EFGGGGGFGGFFFHGGHHHHHHHHHHHHGGEEGHGGGGGGGHHHHHGFHHHHHHHHHHHHHGHHGHHHHHHHHGGGGDHHHHFGHDDGHGHHHGGDDGGGGHGGGGGG
@M02034:409:000000000-BFKT7:1:1111:26387:13872 1:N:0:31
AAAGTCGAGGTGCCTAAAGTGGCAACCCAGACTATTCGTAGGGTTGGTGGTGTAGAGCTTCCTGTAGCCGCATGGCGTTCGTACTTAAATATGGAACTAACCATTCCAATTTTCGCTGTCTCTTATACACATCTCCGAGCCCACGAGAC
+
BBCCCFCCCCABGGGGGGGGGGGGHHHGGHHGHHHHHHHHGGGHGGGGGGFFHHHHHHHHHHHHHHHHHGGGGGHHGGGGGGHHHHHHHHHHHHHHHHHHHHHHHHGHHHHHHHGGGGGHHHHHHHHHFHGHHHHHG@CGGGGGGGGA?
@M02034:409:000000000-BFKT7:1:1111:27878:13875 1:N:0:31
AAAGTCGAGGTGCCTAAAGTGGCAACCCAGTGTAAGGGTGGTGTAGAGCTTCCTGTAGCCGCATGGCGTTCGTACTTAAATATGGAACTAACCATTCCAATTTTCGCTGTCTCTTATACACATCTCCGAGC
+
AA1AADAAD>>AFCG1BFFEGGCBGGEGGHBEFHHFHHFGGGGGGHGHHHGHHHHHFHHHGGAFEHGEEGGGGFHGHHHHHFFGGFHHHFBGHHHGG2B2FGFHGEGG>EFHFFHGHGGFGFEGBF1CC/B
@M02034:409:000000000-BFKT7:1:1111:14498:13885 1:N:0:31
AAAGTCGAGGTGCCTAAAGTGGCAACCCAGACTGGGACGGGGGTTGGTGGTGTAGAGCTTCCTGTAGCCGCATGGCGTTCGTACTTAAATATGGAACTAACCATTCCAATTTTCGCTGTCTCTTATACACATCTCCGAGCCCACGAGACC
+
BBCCAFBCCCBBGGGGGGGGGGGHHHHGGHHGHHHHHHFGGGGCFGGEFGEFFGHGHGHHHHHHGHHHHGGGGGHHGGGGGFHHHHHHHHHHHHGFFHFHHGFHHHHGHHHHHHGGGGGGHHHHHHHHFHHHHHHHGGGGGEHGGGGGGE
@M02034:409:000000000-BFKT7:1:1111:15697:13892 1:N:0:31
AAAGTCGAGGTGCCTAAAGTGGCAACCCAGACTAATGGTGGTGTACAGCTTCCTGTAGCCGC
+
3AAA>@33>>>>FGGAGBGBAACFF4AEECEFGH3FB5ABAEFAFGHFCEFFHGHHFHHFEE
@M02034:409:000000000-BFKT7:1:1111:21955:13892 1:N:0:31
AAAGTCGAGGTGCCTAAAGTGGCAACCCAGACTGAGGGGCGGGTTGGTGGTGTAGAGCTTCCTGTAGCCGCATGGCGTTCGTAC
+
AA?3A5AA@DAAGCGGGGGGG4ACGHHDFECCAFCFFG?EEC?/B>EE?E1?1FG3@EGH3FGDGD4BGA/<EEHHGCCG<C0?
@M02034:409:000000000-BFKT7:1:1111:14611:13892 1:N:0:31
AAAGTCGAGGTGCCTAAAGTGGCAACCCAGATTGTTGGTGGTGTAGAGCTTCCTGTAGCCGCATGGCGTTCGTACTTAAATATGGAACTAACCATTCCAATTTTCGCTGTCTCTTATACACATCTCCGAGCCCACGAGACCTCTCTACAT
+
BBBBBFBBBBAAGGGGGGGGGGGHGHHGGHHGHHHHHHGGGGGHGHHFGHHHHHHHHHHHFECGGHHGEEGGGHHEHHHHHGHHHFGHHHHHHHHHGHHHHHHHHGGGGGHHGHHFHHFHHHGHHHHGFGGGGGGDCFDGEHHHGGHHHH
@M02034:409:000000000-BFKT7:1:1111:26113:13893 1:N:0:31
AAAGTCGAGGTGCCTAAAGTGGCAACCCAGACTAAGATGGGTGTAGAGCTTCCTGTAGCCGCATGGCGTTCGTACTTAAATATGGAACTAACCATTCCAATTTTCGCTGTCTCTTATACACATCTCCGAGCCCACGAGACCTCTCTACAT
+
BCABCFCCCCAAGGGGGGGGGGGGGHHGGHHGHHHHFHGHHHGGGHHHHHHHHHHHGHHGFEEEFHHGFEGGGHGGHHHHHHHHHDGHHHGHHHHHHHHHFHHHHGGGGGHHHHHHHHHFHFHHHHHGGGCGFHGGBDGGGHHHHHHHGG
@M02034:409:000000000-BFKT7:1:1111:22841:13903 1:N:0:31
AAAGTCGAGGTGCCTAAAGTGGCAACCCAGATGAAGGGTGGTGTAGAGCTTCCTGTAGCCGCATGGCGTTCGTACTTAAATATGGAACTAACCATTCCAATTTTCGCTGTCTCTTATACACATCTCCGAGCCCACGAGACCTCTCTACAT
+
BABBBFBBBBABGFGFGFGGGFGHHHHGGHHBF55AFFHFFEGHGFHHHHHHHHHHHHHHGGGGGHHGGGGGGHHGHGHHHHHHHGHHHHHHHHHHHHHGHHHHHGGGGGHHHHHHHFHGHHHHGHFGCGCGFHGD/BDG/1<<?F?1<F
@M02034:409:000000000-BFKT7:1:1111:18939:13903 1:N:0:31
AAAGTCGAGGTGCCTAAAGTGGCAACCCAGACTGCGAGTTGTGTTGGTGGTGTAGAGCTTCCTGTAGCCGCATGGCGTTCGTACTTAAATATGGAACTAACCATTCCAATTTTCGCTGTCTCTTATACACATCTCCGAGCCCACGAGACC
+
BBBBAFABBBABGGGGGGGGGGGHHHFEGGHGHGHEEFAFGGFHHHHEFFBFGHHGHHHHHGHHHHHHHGGGGGGHGGGGGEFHHHGGHHHHHHFHGHHGFHHHHHHHHHHHHHGGGGGHHGHHGHHHHGGHHHEGGCGFFFHGGGGGGF
@M02034:409:000000000-BFKT7:1:1111:13841:13904 1:N:0:31
AAAGTCGAGGTGCCTAAAGTGGCAACCCAGACTGGGCGGGAGGTTGGTGGTGTAGAGCTTCCTGTAGCCGCATGGCGTTCGTACTTAAATATGGAACTAACCATTCCAATTTTCGCTGTCTCTTATACACATCTCCGAGCCCACGAGACC
+
BBB@BFBBBD>AGGGGGFGGGGGHHHHGGHHGHHFHGGGGEEGEGHGGFGEFFGHHHHHGFHHHHGHHHGGFEFHHGEGGGFGHHHHHHGHFHHFFHHHGHHGHHHHGHHHHHHGGGGGHHFGHHHHHHFHHHFFHE-@DGAGGGFGGGA
@M02034:409:000000000-BFKT7:1:1111:6482:13906 1:N:0:31
AAAGTCGAGGTGCCTAAAGTGGCAACCCAGACTGTTGCTGGTGTAAGGCTTCCTGTAGCCGCATGGCGTTCGTGCTTAAATATGGAACTAACCATTCCAATTTTCGCTGTCTCTTATACACATCTCCGAGCCCACGAGACC
+
CCCCCFCCCCBCGGGGGGGGGGGHHHHGGHHGH33D353AAFGH35A33GH23AGF5BF31A0AAAAAA>FEF11?@E3B4BF4D3BEC3G3A@GGG4FHDGFH4/EFEF?H4BFEFFFB?FB3B3F?CDC<F/FDCCAFG
@M02034:409:000000000-BFKT7:1:1111:15706:13909 1:N:0:31
AAAGTCGAGGTGCCTAAAGTGGCAACCCAGACTAATGGTGGTGTACAGCTTCCTGTAGCCGCATGGCGTTCGTACTTAAATATGGAACTAACCATTCCAATTTTCGCTGTCTCTTATACACATCTCCGAGCCCACGAGACCTCTCTACAT
+
CCCCBFCCCCABGGGGGGGGGGGHHHHGGHHGHHHHHHGHGGGHHHHHHHHHHHHHHHHHGGFGGHHGGGGGGGHHHHHHHHHHHFHHHHHHHHHHHHHHHHHHHGGGGGHHHHHGHHHFHHHHHHHGGGGGGHGGCGGGGHHHGHHHHH
@M02034:409:000000000-BFKT7:1:1111:19358:13910 1:N:0:31
AAAGTCGAGGTGCCTAAAGTGGCAACCCAGACTCAGAAGACTGTTGGTGGTGTAGAGCTTCCTGTAGCCGCATGGCGTTCGTACTTAAATATGGAACTAACCATTCCAATTTTCGCTGTCTCTTATACACATCTCCGAGCCCACGAGACC
+
CCCCCFCCBCABGGGGGGGGGGGHHHHGGHHGHHHHHHHHHGGHHHHGGGEFGHHHHHHHHHHHHHHHHGGGGGHHGGGGGGGHHHHHHHHHHHHHHHHHHHHHHHHHHHHHHHGGGGGHHGHHHHHHHHGHHHHHGCGGGGHGGGGGGC
@M02034:409:000000000-BFKT7:1:1111:28092:13912 1:N:0:31
AAAGTCGAGGTGCCTAAAGTGGCAACCCAGTGGGTTGGTAGGGTAGAGCTTCCTGTAGCCGCATGGCGTTCGTACTTAAATATGGAACTAACCATTCCAATTTTCGCTGTCTCTTATACACATCTCCGAGCCCACGAGACCTCTCTACA
+
AAAAAFAADD>AGFGGGGGGGG0FGHHGFFGHCE0BFGEGHFE0FFHFHHHHHHHHHHFHCGGGGHHGEEFGGGHHHHHHGFHHHFGHHGBGHHBGHDGGHHHHGGGGGFHGHHHHHHHFHHHHHHFG/CCGFHGCCGGGGHHGHHHGE
@M02034:409:000000000-BFKT7:1:1111:7990:13914 1:N:0:31
AAAGTCGAGGTGCCTAAAGTGGCAACCCAGATGCGTGGTGGTGTAGAGCTTCCTGTAGCCGCATGGCGTTCGTACTTAAATATGGAACTAACCATTCCAATTTTCGCTGTCTCTTATACACATCTCCGAGCCCACGAGACCTCTCTACAT
+
3A?AAFAA3@AAGGGGFFGGGGGFHHHGGDHFFHGGGGGFGGGFFGHHHHHHGGFHHHHHGG0EEHGGEGGGEFGFHFDDFBGGHGFGHDGFHHHHBHGBFGHHFCEGGFHHHHGHHHHFHHHHGHF//CCCEHGGGGGGEGHEFHHGGG
@M02034:409:000000000-BFKT7:1:1111:17948:13915 1:N:0:31
AAAGTCGAGGTGCCTAAAGTGGCAACCCAGACTAGTTATGGTGTAGAGCTTCCTGTAGCCGCATGGCGTTCGTACTTAAATATGGAACTAACCATTCCAATTTTCGCTGTCTCTTATACACATCTCCGAGCCCACGAGACCTCTCTACAT
+
CBBCBFCCCCABGGGGGGGGGGGHHHHGGHHGHHHHHHHHHHHHHHHHHHHHHHHHGHHHFGEFGHHGEGGGEGHHHHHHHHHHHDGHHHHHGHHHHFHHHHHHHGGGGGHHHHGHHHHHHHHHHHHGGGGGEHGFCGGFFHHHHHGHHH
@M02034:409:000000000-BFKT7:1:1111:3435:13923 1:N:0:31
AAAGTCGAGGTGCCTAAAGTGGCAACCCAGACGGTTAATGGTGTAGAGCTTCCTGTAGCCGCATGGCGTTCGTACTTAAATATGGAACTAACCATTCCAATTTTCGCTGTCTCTTATACACATCTCCGAGCCCACGAGACCTCTCTACAT
+
>>11>BAAD>AA1BGDEGGAD10FHCAECCHC0E0AE1AEGDFHBABA1F1FHH1FGHHGGCAAEGFGFGCF?>GGFHHGHHHHF1B1FBGHHHHFGFF2BGGHHEGGGGHHGHHGGFHHHFGGHHBE/BCCEEEC@CGAFH1FCGHBGH
@M02034:409:000000000-BFKT7:1:1111:28181:13927 1:N:0:31
AAAGTCGAGGTGCCTAAAGTGGCAACCCAGAAGAAGGGTGGTGTAGAGCTTCCTGTAGCCGCATGGCGTTCGTACTTAAATATGGAACTAACCATTCCAATTTTCGCTGTCTCTTATACACATCTCCGAGCCCACGAGACCTCTCTACAT
+
BBCCAFCCCDBCGGGGGGGGGGGHHHHGGHGGFAB3GGHEGGGHHHHHHHHHHHHHHHHHGGGGGHHGGGGGGHHHHGHHHHHHGGFGHHHHHHHHHHHHHHHHHGGGGGHHGHHHHHHGHHGHHHEGCCCGGHGG?DGGEGHHHHEFHG
@M02034:409:000000000-BFKT7:1:1111:22807:13941 1:N:0:31
AAAGTCGAGGTGCCTAAAGTGGCAACCCAGACTCAGAATAGGGTTGGTGGTGTAGAGCTTCCTGTAGCCGCATGGCGTTCGTACTTAAATATGGAACTAACCATTCCAATTTTCGCTGTCTCTTATACACATCTCCGAGCCCACGAGAC
+
AABBBFBBBBBBGGGGGGGGFGGHHHHGGHHGHHHHGFHHHHGHGGGEFGBFGFHFGHHHHGHHHHHHHGCGGGHHGFGGGEHHHHHHHGGHGHHGGGHGFGHHHHHHFHHHHHGGGGGHHHHEHHHFGFGGBGHHDCGGGGGGC<@FG
@M02034:409:000000000-BFKT7:1:1111:12001:13951 1:N:0:31
AAAGTCGAGGTGCCTAAAGTGGCAACCCAGACTTCGGGTTCGGTAGAGCTTCCTGTAGCCGCATGGCGTTCGTACTTAAATATGGAACTAACCATTCCAATTTTCGCTGTCTCTTATACACATCTCCGAGCCCACGAGACCTCTCTACAT
+
CCCCCFCCCCABGGGGGGGGGGGGGHHGGHHGHHHGGGHGHGGGHGHHGHHHHHHHHHHHGGEFGHHGFGGGGGEGHHHHHHHHHDFHHHHHHHHHHHHHHHHHHGGGGGHHHHHHHHHHHHHHHHHGGGGGGGGGCGGGGHHHHHHHHG
@M02034:409:000000000-BFKT7:1:1111:16985:13952 1:N:0:31
AAAGTCGAGGTGCCTAAAGTGGCAACCCAGACTACGCCGAAGGTTGGTGGTGTAGAGCTTCCTGTAGCCGCATGGCGTTCGTACTTAAATATGGAACTAACCATTCCAATTTTCCGCTGTCTCTTATACACATCTCCGAGCCCACGAGAC
+
AAAABFBBDDAAGGGGGFGFGGGHHHHGGHHGHHFEEGEGAEF3AGGEFEAFFGGFHHEHFHHDFFFFHECEGGHHGGCGGEHHHHHHHHHHFFFFCFDGHFFCEG4FFFHHHHDC?/<CF33BFFHHFHHGHBGHFFFFGFFHGGCCGG
@M02034:409:000000000-BFKT7:1:1111:14704:13952 1:N:0:31
AAAGTCGAGGTGCCTAAAGTGGCAACCCAGAAGGTTGGTGGTAATGAGCTTCCTGTAGCCGCATGGCGTTCGTACTTAAATATGGAACTAACCATTCCAATTTTCGCTGTCTCTTATACACATCTCCGAGCCCACGAGACCTCTCTACAT
+
CBCCCFCCCCABGGGGGGGGGGGGHHHGGHHHHHHHHGEFGGHHHHHHHHHHHHHHHHHHGGGGGHHGGGGGGGFGHHHHHHHHH@FGHHGHHHHHHHHHHHHHHGGGGGHHHHHGHHHHHHHHHHHGGGGGGHGGBGGGGHHHHHHHHG
@M02034:409:000000000-BFKT7:1:1111:6503:13955 1:N:0:31
AAAGTCGAGGTGCCTAAAGTGGCAACCCAGACTAATAATACGGTTGGTGGTGTAGAGCTTCCTGTAGCCGCATGGCGTTCGTACTTAAATATGGAACTAACCATTCCAATTTTCGCTGTCTCTTATACACATCTCCGAGCCCACGAGACC
+
ABBBAFBADB2AGGGGFFFGGGFGFHGGGHHGHHHHHHHHHHGHGGGGGGEFFGHHHHHHHGHHHHHHHGGGGGHHGFGGFFHHHHHGHHHHHHFHGHHHHHGHHHHHHHHHHHGGGGGGGEHFGHDFGHHHHHHBGCGGGGHGGFGGGG
@M02034:409:000000000-BFKT7:1:1111:4540:13958 1:N:0:31
AAAGTCGAGGTGCCTAAAGTGGCAACCCAGACTTGTTCTGGTGTAGGTGGTGCAGAGCTTGCTG
+
BBBBBFBBBBABGGGGGGGGGGGHHHGGGHA2G53F55FGFGGH3BFHBAEE33D5A3BA3ADF
@M02034:409:000000000-BFKT7:1:1111:12979:13958 1:N:0:31
AAAGTCGAGGTGCCTAAAGTGGCAACCCAGACTTCTAAGACTGTTGGTGGTGTAGAGCTTCCTGTAGCCGCATGGCGTTCGTACTTAAATATGGAACTAACCATTCCAATTTTCGCTGTCTCTTATACACATCTCCGAGCCCACGAGACA
+
BBBBBFBBBBAAGGGGGGGGGGGGHHFGGHHGHHHGHHFFHHGHHHGAFDBBBADEGHHHHGHFFGGHHGGGEEHGEEFGFEGHHGGGHHFHHHGHHHHGHFHGGHHGHHHHHGGGGGFFGFE?FHFHGHHGGHHHG@DFGFHGGCGGGG
@M02034:409:000000000-BFKT7:1:1111:18843:13959 1:N:0:31
AAAGTCGAGGTGCCTAAAGTGGCAACCCAGACTCCGT
+
BBBBBFBBBBABFGGGGGGGGGGGHHFEFHHGHC32A
@M02034:409:000000000-BFKT7:1:1111:9991:13961 1:N:0:31
AAAGTCGAGGTGCCTAAAGTGGCAACCCAGTATGTTGGTGGTGTACATCTTCCTGTAGCCGCATGGCGTTCGTACTTAAATATGGAACTAACCATTCCAATTTTCGCTGTCTCTTATACACATCTCCGAGCCCACGAGACCTCTCTACAT
+
DDCDDFCCCDBCGGGGGGGGGGGHHHHGGHHHHHHHHHFGGGGHHGHHHHHHHHHHHHHHGGGGGHHGGGGGGGHHHHHHHFHHHFHHHGFHHHHHHHHHHHHHHGGGGGHHHHHHHHHGHHHHHHGGEGGGGGGGCGGGGHHHHHHHHF
@M02034:409:000000000-BFKT7:1:1111:10961:13961 1:N:0:31
AAAGTCGAGGTGCCTAAAGTGGCAACCCAGACTTCTGGTGGTGTACTTCTTCCTGTAGCCGCATGGCGTTCGTACTTAAATATGGAACTAACCATTCCAATTTTCGCTGTCTCTTATACACATCTCCGAGCCCACGAGACCTCTCTACAT
+
BBABBFCCCCAAGGGGGGGGGGGHHHHGGHHGHHHHHHHHGGGHHHHHHHHHHHHHFHHHGGEEGHHGFGGGEGHGHHHHHHHHHGHHHHHHHHHHHHHHHHHHHGGGGGHHHHHGHHHHHGHGHHHGEDGGFHGFCGGFFCFHHHHFHH
@M02034:409:000000000-BFKT7:1:1111:25008:13965 1:N:0:31
AAAGTCGAGGTGCCTAAAGTGGCAACCCAGACTGATCGTCAGGTTGGTGGTGTAGAGCTTCCTGTAGCCGCATGGCGTTCGTACTTAAATATGGAACTAACCATTCCAATTTTCGCTGTCTCTTATACACATCTCCGAGCCCACGAGACC
+
CCCCCFCCCCBCGGGGGGGGGGGHHHHGGHHGHHHHGGHHEFHHHHGEFEEEFDGFGHHHGHHHHHGFFEE@EGHCEEEGGFFHGHHFHHHHHH33FGHH3G3GHGHBFHGHH4EGGGEHHHHHGGHHGFHHHHHGGCGGCGEGGCC?EC
@M02034:409:000000000-BFKT7:1:1111:19514:13969 1:N:0:31
AAAGTCGAGGTGCCTAAAGTGGCAACCCAGACTAGG
+
CCCCCFCCCCBCGGGGGGGGGGGHHHHGGHHGF3AF
@M02034:409:000000000-BFKT7:1:1111:13005:13969 1:N:0:31
AAAGTCGAGGTGCCTAAAGTGGCAACCCAGACTACTAATAATGTTGGTGGTGTAGAGCTTCCTGTAGCCGCATGGCGTTCGTACTTAAATATGGAACTAACCATTCCAATTTTCGCTGTCTCTATCACATCTCCGAGCCCACGAGACCTC
+
BBCCBFCCCCBCGGGGGGGGGGGHHHHGGHHGHHHHHHHHHHHGHHHGGGFFHHHHHHHGHHHHGHHHHGGGGGHHGGGGGGHHHHHHHHHHHHHHHHGGHHGHHHHHHHHHHGGGGGGHHHHHHHGHGHGHHGFCGCGGHGGGGGGGHF
@M02034:409:000000000-BFKT7:1:1111:6602:13970 1:N:0:31
AAAGTCGAGGTGCCTAAAGTGGCAACCCAGACTGAGTCTAGGGTTGGTGGTGTAGAGCTTCCTGTAGCCGCATGGCGTTCGTACTTAAATATGGAACTAACCATTCCAATTTTCGCTGTCTCTTATACACATCTCCGAGCCCACGAGACC
+
CBCCCFCADBACGGGGGGFFGGGHHHHGGHHGHHHHGHHHHHHHHGGFGGFFGHHHHHHHHHHHHHHHHGGGGGHHGEEGFFGHHHHHHHHHHHFFFHGGHFHHHHGGGHHHHHGGGGEFHHHHHHHGHHGHHHHHGCGGGFHGGGGGFF
@M02034:409:000000000-BFKT7:1:1111:5161:13971 1:N:0:31
AAAGTCGAGGTGCCTAAAGTGGCAACCCAGACTCTGTCTAATGTTGGTGGTGTAGAGCTTCCTGTAGCCGCATGGCGTTCGTACTTAAATATGGAACTAACCATTCCAATTTTCGCTGTCTCTTATACACATCTCCGAGCCCACGAGACC
+
BBBBBFBBBBAAFGGGGGGFGGGHHHHGGHEGGHHHGHHHHHHHHHHEFGEFAGHFHHHHFHHHHHHHHGGGGGHHGGGGGGGHHHHHGHHHHGGBFGFFGHFHHHGHGHHHGHGGGAEGGFHH4GBGGFGHFHHGGGGCCFHGGCCFGF
@M02034:409:000000000-BFKT7:1:1111:26991:13979 1:N:0:31
AAAGTCGAGGTGCCTAAAGTGGCAACCCAGACTCATGCGCCGGTTGGTGGTGTAGAGCTTCCTGTAGCCGCATGGCGTTCGTACTTAAATATGGAACTAACCATTCCAATTTTCGCTGTCTCTTATACACATCTCCGAGCCCACGAGAC
+
ABBBBFBBBBABGGGGGGGGGFFFGHHDEHGGHHHHHHEEGGGGEGGGGDABAGHFGHEHFHHHGFGDHEEGGGHHGEFGGEHHGHHHFHFHHFFDHHGGFHGHGHFHHHHHHHGGGGGBFHHFFHFHGFBGBHFHG?GG?FHGCGGG?
@M02034:409:000000000-BFKT7:1:1111:11789:13980 1:N:0:31
AAAGTCGAGGTGCCTAAAGTGGCAACCCAGACTGATCTTAGGGTTGGTGGTGTAGAGCTTCCTGTAGCCGCATGGCGTTCGTACTTAAATATGGAACTAACCATTCCAATTTTCGCTGTCTCTTATACACATCTCCGAGCCCACGAGACC
+
BCCCBFBABCBCGGGGGGGGGGGHHHHGGHHGHHCFGHHFHBFHGGGEFDFFGBHBFGGHHHHHHFHGFGGEEGHGEEGGGFEGFGHGBGHFHHEFHHHHFC3BGGFFFGGHHFGGGGEHFHHHHHDGHGFHHHH2B?DCCGEGGCFGD?
@M02034:409:000000000-BFKT7:1:1111:6188:13986 1:N:0:31
AAAGTCGAGGTGCCTAAAGTGGCAACCCAGATTAGGGGTGGTGTAGAGCTTCCTGTAGCCGCATGGCGTTCGTACTTAAATATGGAACTAACCATTCCAATTTTCGCTGTCTCTTATACACATCTCCGAGCCCACGAGA
+
AAAA>DBABDABGGGGGGGGGGFBGHHGGHAGHHHHHGEEGGGEHBA55GGHGHHHFHHHDGEEGHHGEEGGG2BGHHF3FGHGGBBFGBEHFHGHFDF?GGGHHGGGFFFH4GHEFFFFGGFFGGF//>DCEFGC/<<
@M02034:409:000000000-BFKT7:1:1111:27046:13987 1:N:0:31
AAAGTCGAGGTGCCTAAAGTGGCAACCCAGACTCCGGGTGGTGATGAGCTTCCTGTAGCCGCATGGCGTTCGTACTTAAATATGGAACTAACCATTCAATTTTCGCTGTCTCTTATACACATCTCCGAGCCCACGAGACCTCTCTACAT
+
AAABBFABBBABFFGGFGGGGGGFHHHGGHHGHHHGGGEEGEFGHHHFEHHHHHHHGGDGEEEEEHGG>EGEF2F?GHHEFFGFHFGHHFHEHGHHHGHGFHHGFEEAEFDGHHBBFFHFFHFFHFD@DF<FEEC@D?EGHHHHHHEFH
@M02034:409:000000000-BFKT7:1:1111:20849:13996 1:N:0:31
AAAGTCCAGGTGCCTAAAGTGGCAACCCAGACTTCGGATCGGGTTGGTGGTGTAGAGCTTCCTGTAGCCGCATGGCGTTCGTACTTAAATATGGAACTAACCATTCCAATTTTCGCTGTCTCTTATACACATCTCCGAGCCCACGAGACC
+
CCCCCFFFFFFFGGGGGGGGGGGHHHHGGHHGHHHGDFGGGGCAFGGEFGGFFFGFHHFHFHHHHGHFFGGEGGHFEEEGGGFHGHHHHHHHHGB3GGHHBFDGFHFBHHHHHHEGGFEGHHHEFFHHHHHHHHHBECGGCGEGGFCDFF
@M02034:409:000000000-BFKT7:1:1111:18176:13997 1:N:0:31
AAAGTCGAGGTGCCTAAAGTGGCAACCCAGGAGGTTGGTGGTGTAAAGCTTCCTGTAGCCGCATGGCGTTCGTACTTAAATATGGAACTAACCATTCCAATTTTCGCTGTCTCTTATACACATCTCCGAGCCCACGAGACCTCTCTACAT
+
CBCCCFCBBBAAGGGGGGGGGGGHHHHGGHGHGGEGHGGGGGGHHHHHGHHHHHHHGHHGEGFGGHHGGGGGGGFHHHHHHHHHHFHHHGHHHHHHHHHHHHHHGGGGGGHHHHHGHHHHHHHFHHHGGGGGGGGGCGGGGHHHHHHHHG
@M02034:409:000000000-BFKT7:1:1111:29086:14000 1:N:0:31
AAAGTCGAGGTGCCTAAAGTGGCAACCCAGACTAATAAGCAGGTTGGTGGTGTAGAGCTTCCTGTAGCCGCATGGCGTTCGTACTTAAATATGGAACTAACCATTCCAATTTTCGCTGTCTCTTATACACATCTCCGAGCCCACGAGACC
+
BBBBBFBBBBAAGGGGGGGGGGGHGHHGFHHGHHFHHGHHHHHHHH2EFGEFGFHEHHHHGHHHDFGHHGG0EFHFEEGFFEFEHHHFGHHEHHBHHHHHFFHHHFFFFHHHHHGFGEFHHHHFFFHFFBGBGGGFFCGGFGHGCGGGGF
@M02034:409:000000000-BFKT7:1:1111:5599:14014 1:N:0:31
AAAGTCGAGGTGCCTAAAGTGGCAACCCAGACTACTCAGCAGGTTGGTGGTGTAGAGCTTCCTGTAGCCGCATGGCGTTCGTACTTAAATATGGAACTAACCATTCCAATTTTCGCTGTCTCTTATACCATCTCCGAGCCCACGAGACCT
+
BBBBBFBADBAAGGGGGGGGGGGHHHHGGHHGHGHHHHHGHHHGHHGEFDEFGGHHHHHHFHHHHHHHHGGGGGHHGGGGGGHHHHHHHHHHHHHHHHHHHHHHHHHHHHHHHHGGGGGGHHHHHHGHHHHHHHHGGGGGGHGGGGGGGH
@M02034:409:000000000-BFKT7:1:1111:21384:14016 1:N:0:31
AAAGTCGAGGTGCCTAAAGTGGCAACCCAGACTGGGGCTCCTGTTGGTGGTGTAGAGCTTCCTGTAGCCGCATGGCGTTCGTACTTAAATATGGAACTAACCATTCCAATTTTCGCTGTCTCTTATACACATCTCCGAGCCCACGAGACC
+
CBCCBFCCCCBCGGGGGGGGGGGHHHHGGHHGHHHHGGGHGHHHHHHGGGEFGHHGHHHHHHHHGHHHGGGGGGHGGGGGGGHHHHHHHHHHHHFHHHGHHGHHHHGGHHHHHHGGGGGGHGHHFHHHFHHHHHHBF@GGGGHGGGGGGE
@M02034:409:000000000-BFKT7:1:1111:15455:14029 1:N:0:31
AAAGTCGAGGTGCCTAAAGTGGCAACCCAGACTACTAATACTGTTGGTGGTGTAGAGCTTCCTGTAGCCGCATGGCGTTCGTACTTAAATATGGAACTAACCATTCCAATTTTCGCTGTCTCTTATACACATCCCGAGCCCACGAGACCT
+
BCCCBFBCCCABGGGGGGGGGGGHHHHGGHHGHHHHHHHHHHHHHHHGGGGFGHHHHHHHHHHHHHHHHGGGGGHHGGGGGGHHHHGHHHHHHHHHHHHHHHHHHHGHGHHHHHGGGGGHHGHHHHHHHHHHHGGGFGGGGHGGGGGGGH
@M02034:409:000000000-BFKT7:1:1111:13269:14032 1:N:0:31
AAAGTCGAGGTGCCTAAAGTGGCAACCCAGTATGTTGGTGGTGTACATCTTCCTGTAGCCGCATGGCGTTCGTACTTAAATATGGAACTAACCATTCCAATTTTCGCTGTCTCTTATACACATCTCCGAGCCCACGAGACCTCTCTACAT
+
BBCCCFCCCCAAGGGGGGGGGGGHHHHGGHGHHHHHHHFGGGGHHHHHHHHHHHHHHHHHGGGGGHHGFGGGEGHHHHHHHHHHHHHHHHHHHHHHHHHHHHHHHGGGGGHHGHHHHHHGHHHHHHHGGGGGGHGGFGGGFHHHHHHHHF
@M02034:409:000000000-BFKT7:1:1111:2888:14034 1:N:0:31
AAAGTCGAGGTGCCTAAAGTGGCAACCCAGGTGGTTGGTGGTGTACATCTTCCTGTAGCCGCATGGCGTTCGTACTTAAATATGGAACTAACCATTCCAATTTTCGCTGTCTCTTATACACATCTCCGAGCCCACGAGACCTCTCTACAT
+
BBBBBFBBBBABGGGGGGGGGGGHFHHGGHG3GGGGGGEGGGGHHGHHFGHGFHHHFHHGEEAAEGGGGGGGG2FFGBGFHHHHH33BFBBGGFFGGGH4BFHHHGGGGGGHFHHHHHFGFHGFHGHGGG?GFFGFGGDGGHHHFHFFHG
@M02034:409:000000000-BFKT7:1:1111:23548:14044 1:N:0:31
AAAGTCGAGGTGCCTAAAGTGGCAACCCAGACTCTTAGTGGTGTTGGTGGTGTAGAGCTTCCTGTAGCCGCATGGCGTGCGTACTTAAATATG
+
A1AA1DA1@A1AFFGBCGFGGG0BBAFACHHA1CB11FAGCHFA//GEC?EGGFFAFBFF1AFGBDGFFGAEEECA>//E@FF@?@21BB2DG
@M02034:409:000000000-BFKT7:1:1111:6307:14044 1:N:0:31
AAAGTCGAGGTGTAAAGTGGCAACCCAGACTAATGAGCAGGTTGGTGGTGTAGAGCTTCCTGTAGCCGCATGGCGTTCGTACTTAAATATGGAACTAACCATTCCAATTTTCGCTGTCTCTTATACACATCTCCGAGCCCACGAGACCT
+
BBBBAFBABB>AAGGGEGFGFFGEGGEFHFCHHHFGFE3GHHFHCAFE2FF3GGHBGHDGHDGHHHDEGAEFH1EBECEEBCGHHEFHHHHH3BGHHGGHHGHGFHHHFHHDEGFGGFHHHHDGH4DFFGFHHHECFGGFHGGGFGFAF
@M02034:409:000000000-BFKT7:1:1111:28585:14045 1:N:0:31
AAAGTCGAGGTGCCTAAAGTGGCAACCCAGTCGGTTGGTGGTGGTGAGCTTCCTGTAGCCGCATGGCGTTCGTACTTAAATATGGAACTAACCATTCCAATTTTCGCTGTCTCTTATACACATCTCCGAGCCCACGAGACCTCTCTACAT
+
BBCBBFBBCBAAGGGGGGGGGGGGHHHGGHHHEGEGGGEGGGGEEGHHHHHGHHHHHHGHEEEGGHGEEEFEEFGHHHHHHHHHHBFGHHHHHHHHGGHHHHHHHEEGGGGHHHFFHGHGHGHFHHBE@D/DGFFBADGDGHHHFHHHGG
@M02034:409:000000000-BFKT7:1:1111:22331:14048 1:N:0:31
AAAGTCGAGGTGCCTAAAGTGGCAACCCAGACTAAGGGTGGTAAGGAGCTTCCTGTAGCCGCATGGCGTTCGTACTTAAATATGGAACTAACCATTCCAATTTTCGCTGTCTCTTATACACATCTCCGAGCCCACGAGACCTCTCTACAT
+
CCCCBFCBCCABGGGGGGGGGGGHHHHGGHHGHHHHHHHFGGHGHHHHHHHHHHHHHHHHGGGGGHGGEFGGGHHHHHGHHHGHHGHHHHHHHHHHHHHHHHHHHGGGGGHHHHHHHHHHHHHHHHHGGGGGGHGGCGGGFHHHHHHGHF
@M02034:409:000000000-BFKT7:1:1111:16989:14049 1:N:0:31
AAAGTCGAGGTGCCTAAAGTGGCAACCCAGACTCAGAAGGATGTTGGTGGTGTAGAGCTTCCTGTAGCCGCATGGCGTTCGTACTTAAATATGGAACTAACCATTCCAATTTTCGCTGTCTCTTAACACATCCCGAGCCCACGAGACCT
+
CBCCBFCBBCAAGGGGGGGGGGGHGHHGDHHGHHHHHHHHGHHFGHHFFGEFGFHFHHHHHFHEFFHHHGGGGGHHFEGGGFGHHHHHHHHHHHHHFFFFFHEHHHHFHHHHHHGFGDFGHHHHHGFFGHHHHGB?C@BFEEFGGGGG=
@M02034:409:000000000-BFKT7:1:1111:23569:14049 1:N:0:31
AAAGTCGAGGTGCCTAAAGTGGCAACCCAGACTCTTAGTGGTGTTGGTGGTGTAGAGCTTCCTGTAGCCGCATGGCGTTCGTACTTAAATATGGAACTAACCATTCCAATTTTCGCTGTCTCTTATACACATCTCCGAGCCCACGAGACC
+
BCCCBFCCCCCBGGGGGGGGFGGHHHHGGGHGHGHHDGGHHHGHGGGGG?EFAEGBGDGGEGFFGFFFDEGFGGF1E?EFGF2GGHHFBHHFGG33FFHF303BF?GB?GGGHBE?FFAGFHGFFF3DFFHCGHHBF?@CGEEGC/ADGF
@M02034:409:000000000-BFKT7:1:1111:27980:14051 1:N:0:31
AAAGTCGAGGTGCCTAAAGTGGCAACCCAGACTGTGGAGGAGGTTGGTGGTGTAGAGCTTCCTGTAGCCGCATGGCGTTCGTACTTAAATATGGAACTAACCATTCCAATTTTCGCTGTCTCTTATACACATCTCCGAGCCCACGAGACC
+
BBBBBFBBBBAAGGGGGGGGGGFGHFHGFHHGHHHGHDGG2EE?CGABFGFGHFF5GFGHEHHH5GFDHGGCEFHHGGFGFEF1FHGGGHHHHGBGHHHHHAFHHHHEFHGHFDEEEGEEFGGHGFFHBFHGHHFBCC@CCFGFG?DDDF
@M02034:409:000000000-BFKT7:1:1111:22201:14055 1:N:0:31
AAAGTCGAGGTGCCTAAAGTGGCAACCCAGACTAAGGGTGGTGTAATGCTTCCTGTAGCCGCATGGCGTTCGTACTTAAATATGGAACTAACCATTCCAATTTTCGCTGTCTCTTATACACATCTCCGAGCCCACGAGACCTCTCTACAT
+
BBBBBFABBBABGGGGGGGGGGGHGHHGGHFFHH33GHCE2EFGFB5FDHHFGHHH5GHBEEAEFHHFEFFFE2FGHFFFGFFFH3FGHFHHFHFDGGHHGHHFHGGGGGHHHHHGHHFGHHGGHHHGGGGGGGGD@DGG/1F?CFF<FG
@M02034:409:000000000-BFKT7:1:1111:9900:14061 1:N:0:31
AAAGTCGAGGTGCCTAAAGTGGCAACCCAGACTACGGCGGGTGGTGGTGG
+
BBBCBFBCBCBBGGGGGGGFGGGHHHHGGHHGHHHGGGGGA0>0B1?1?E
@M02034:409:000000000-BFKT7:1:1111:23853:14064 1:N:0:31
AAAGTCGAGGTGCCTAAAGTGGCAACCCAGACTAATAAGAATGTTGGTGGTGTAGAGCTTCCTGTAGCCGCATGGCGTTCGTACTTAAATATGGAACTAACCATTCCAATTTTCGCTGTCTCTTATACACATCTCCGAGCCCACGAGACC
+
CCCCCFBCBCABGGGGGGGFGGGHHHHGGHHGHHHF5GG5BFDGHHHGGGDFGHHFEHHHHHHHHHHHGGGFGGHHGGGGGGHHHHFFGHHHHHEHGFHHHHFGHHHGHGFGHHGGGGGHHEFHDHHHHFHHHHHHGG?DGGHGGG@EAF
@M02034:409:000000000-BFKT7:1:1111:18996:14065 1:N:0:31
AAAGTCGAGGTGCCTAAAGTGGCAACCCAGTTTGTTGC
+
AA?AAFAADD>AGGGGGGGGFFFHCHHGGGF55DGFE5
@M02034:409:000000000-BFKT7:1:1111:27090:14067 1:N:0:31
AAAGTCGAGGTGCCTAAAGTGGCAACCCAGCTGTTGGGTGGTGTAGAGCTTCCTGTAGCCGCATGGCGTTCGTACTTAAATATGGAACTAACCATTCCAATTTTCGCTGTCTCTTATACACATCTCCGAGCCCACGAGACCTCTCTACAT
+
AAAAAFAADDA>FFGDFG1BBGFHHHGEGHHHHHHHGCEAEGGHGFHHFHGHHGHFBFDGGCGEFHFG/EFEGHHHGGDGG2GHGG@E@F1GGF1BD2FGGHFFHG?EEGGFBGFHFFGBG<FGHDB?/</B/GECCCC?<FHFBFBGGD
@M02034:409:000000000-BFKT7:1:1111:23704:14068 1:N:0:31
AAAGTCGAGGTGCCTAAAGTGGCAACCCAGACTATGTCTAAGGTTGGTGGTGTAGAGCTTCCTGTAGCCGCATGGCGTTCGTACTTAAATATGGAACTAACCATTCCAATTTTCGCTGTCTCTTATACACATCTCCGAGCCCACGAGA
+
BBCCBFBCCCABGGGGGGGGGGGHHHHGGHHGHFHHA5FFDH35BGE2AEEAB3G5ADB35GHHFBFAAEG0EFF1E?EFE??EGHHFFHHEFD33FGFHC13FB?G4FGEHH4EEFE<BBGFFDF4BF2DCGFHDE/BDDCGGGC/<
@M02034:409:000000000-BFKT7:1:1111:10495:14068 1:N:0:31
AAAGTCGAGGTGCCTAAAGTGGCAACCCAGACTAGTGATCCTGTTGGTGGTGTAGAGCTTCCTGTAGCCGCATGGCGTTCGTACTTAAATATGG
+
AAAA3DAABB>4FGFGBFA65ACEGG4EDFHFHHBFGHHHBFBAEGFEFEEGFGHFE53GDFGGGGE5AA0EEFHA0E>F1?F1FFF3BFFGDG
@M02034:409:000000000-BFKT7:1:1111:7952:14069 1:N:0:31
AAAGTCGAGGTGCCTAAAGTGGCAACCCAGACTGTTCGGGGGGTAGAGCTTCCTGTAGCCGCATGGCGTTCGTACTTAAATATGGAACTAACCATTCCAATTTTCGCTGTCTCTTATACACATCTCCGAGCCCACGAGACCTCTCTACAT
+
CCCCCFCCCCBCGGGGGGGGGGGHHHHGGHGGH33D522BE0BFGGHHHHHHHHHHHHHHGGDDGHHGGGGGGGGHHHGHHHHHHGHHHBGHHHHHHHHHHHHHHGGGGGGGGGGGGGGGGGGGGGGGCGGGGGGFDFFFFFFFFFFFFF
@M02034:409:000000000-BFKT7:1:1111:5924:14070 1:N:0:31
AAAGTCGAGGTGCCTAAAGTGGCAACCCAGACTAATAATAATGTTGGTGGTGTAGAGCTTCCTGTAGCCGCATGGCGTTCGTACTTAAATATGGAACTAACCATTCCAATTTTCGCTGTCTCTTATACACATCTCCGAGCCCACGAGACC
+
AAABAFABCBABGGGGGGGGGGGHHHHGGHHGHHHHHHHHHHHFGHHEFGEFFGHHHHHHHHHHGHHHHGGGGGHHGEGGEEFHHHHGHHGGHHFGGHGHHHHHHHFFHHHHHHGGGGGHHHFHHHHHHHHHHHDGGCDGGGHGGGGGFF
@M02034:409:000000000-BFKT7:1:1111:28790:14079 1:N:0:31
AAAGTCGAGGTGCCTAAAGTGGCAACCCAGACTAGTGGGACTGTTGGTGGTGTAGAGCTTCCTGTAGCCGCATGGCGTTCGTATTTAAATATGGAACTAACCATTCCAATTTTCGCTGTCTCTTATACACATCTCCG
+
BAAABFBABBABFGGGGGGGGCDECHHAAFGCFF3DACACABEGHHA2F1EFG3D55BAGFCGB5BBFDEE0EEFE0>>F1?2FFFFEFEBEDF3BFGHHFAFFFDE44FEGH4>EE/?FFGGGFFGDG1DCGHH1<
@M02034:409:000000000-BFKT7:1:1111:4006:14080 1:N:0:31
AAAGTCGAGGTGCCTAAAGTGGCAACCCAGACTCCGGAGAAGGTTGGTGGTGTAGAGCTTCCTGTAGCCGCATGGCGTTCGTACTTAAATATGGAACTAACCATTCCAATTTTCGCTGTCTCTTATACACATCTCCGAGCCCACGAGACC
+
BBBBBFBBBBABGGGGGFGGGGGHHHHGGHFGHHHGGEGGHHGGGHGGGFEFHFHHHHHHHHHHHHHHHGGGGGHHGFGGGGHHHHHHFHHHHHHHHHHGHHHHHHHHFGHHHHGGGGGGHHHHHHHHHHHHHHHHGGGGGGEGGGGGGG
@M02034:409:000000000-BFKT7:1:1111:10490:14086 1:N:0:31
AAAGTCGAGGTGCCTAAAGTGGCAACCCAGACTAGTGATCCTGTTGGTGGTGTAGAGCTTCCTGTAGCCGCATGGCGTTCGTACTTAAATATGGAACTAACCATTCCAATTTTCGCTGTCTCTTATACACATCTCCGAGCCCACGAGACC
+
ABABBFCCCCAAGGGGGGGGGGGHHHHGGHHGHHHHHHHHHHHHHHHFGGEFGGHFHHHHHHHHGHHHHGGGGGHGEEEGFEFHHHGGHHGHHGFFHHFFGHGHHHGFHHHHHHGDFGFHHHGHGHHHGGHHHHHHG?GGGGHGGGGGGE
@M02034:409:000000000-BFKT7:1:1111:18714:14094 1:N:0:31
AAAGTCGAGGTGCCTAAAGTGGCAACCCAGACTCGTGGTGGTGTAGAGCTTCCTGTAGCCGCATGGCGTTCGTACTTAAATATGGAACTAACCATTCCAATTTTCGCTGTCTCTTATACACATCTCCGAGCC
+
CBCCBFCCDBABGGGGGGGGGGGHHHHGGHHGHFGHA2F2EAFHEG5F53F53AF55A53BE011B1>>0FEG21?443@B4ED33BBB3F@13BFG4FFFEGH4>EEAE?DFF44B4G4G3F3FGHD/</>
@M02034:409:000000000-BFKT7:1:1111:4350:14099 1:N:0:31
AAAGTCGAGGTGCCTAAAGTGGCAACCCAGACTTCTTCGACTGTTGGTGGTGTAGAGCTTCCTGTAGCCGCATGGCGTTCGTACTTAAATATGGAACTAACCATTCCAATTTTCGCTGTCTCTTATACACATCTCCGAGCCCACGAGACC
+
CCCCCFABBCBCGGGGGGGGGGGHHHHGGHHGHGHFHHFHCFGHFHHG2EFFAAGAFF3FDGHHHGFFDEF?EFF1E?EGGFCGHHHGGHHFDFB3FFGGF0?FFFFDGGEHF4<EFGEG4EFD4?FFHF?BGHGFG/BCGEAECCGGG=
@M02034:409:000000000-BFKT7:1:1111:2441:14102 1:N:0:31
AAAGTCGAGGTGCCTAAAGTGGCAACCCAGACTACGCCGTCTGTTGGTGGTGTAGAGCTTCCTGTAGCCGCATGGCGTTCGTACTTAAATATGGTACTAACCATTCCAATTTTCGCTGTCTCTTATACACATCTCCGAGCCCACG
+
@AABBFBBBBABGGGGGGGGGGGHHHHGGHDDGHB?FEEAEGFHFGEFEGGF13F5AFAE5FGHGGB5@EC@EF11>BECEECCGFFDBGHBD34?FFHG303B34GBFG?FE4><FF/B?3B3?B3?FBFGFGGBF/BDC/?/A
@M02034:409:000000000-BFKT7:1:1111:4719:14104 1:N:0:31
AAAGTCGAGGTGCCTAAAGTGGCAACCCAGACTCCTAAGCCTGTTGGTGGTGTAGAGCTTCCTGTAGCCGCATGGCGTTCGTACTTAAATATGGAACTAACCATTCCAATTTTCGCTGTCTCTTATACACATCTCCAGCCCACGAGACT
+
CCCCCFCCCCCCGGGGGGGGGGGHHHHGGHHGHC3GBGHBFGHHBACFFAEFABGB5AFB5FFGFEGGHGGCEEE1E1>FE1?1FFGB34GFGF33FGHFC0?FGDFDFGHHGFE/EEEGFHGHFHBGFFEHGGFFHHFGGEGGCDEFH
@M02034:409:000000000-BFKT7:1:1111:20486:14105 1:N:0:31
AAAGTCGAGGTGCCTAAAGTGGCAACCCAGACTGAGACGTCGGTTGGTGGTGTAGAGCTTCCTGTAGCCGCATGGCGTTCGTACTTAAATATGGAACTAACCATTCCAATTTTCGCTGTCTCTTATACACATCTCCGAGCCCACGAGACC
+
BBBBBFBBBBAAGGGGGGGGGGAGFEHGGEFDFGCGFFEFGGCGGGEAFEAFF3F5FGFHHHHHGFFGHFGCGGHFGEEGEECGHHGHHHGHHHBGHGHHFFEGHHFBGGFHHFEGGGCGFGHFFF3BDFGFHHHHGC/CFFGFCCGGGC
@M02034:409:000000000-BFKT7:1:1111:25313:14106 1:N:0:31
AAAGTCGAGGTGCCTAAAGTGGCAACCCAGACTCAGCATGAGGTTGGTGGTGTAGAGCTTCCTGTAGCCGCATGGCGTTCGTACTTAAATATGGAACTAACCATTCCAATTTTCGCTGTCTCTTATACACATCTCCGAGCCCACGAGAC
+
BBBBBFBBBBABGGGGGGGGGGGFFHHDGFGGHHHHHHGHHHHHHHGFFGEFGGHFHGHHHFHHHFHHHGEEEGHHGGGGGFHHHHFFHHGHHHGHFHHEGHGHFHGEGGGHHGGFGGGGHGHHFHFHFHHHFFFDFCCCDFHGCCCGD
@M02034:409:000000000-BFKT7:1:1111:20773:14108 1:N:0:31
AAAGTCGAGGTGCCTAAAGTGGCAACCCAGACTGTTGGTGGTGTTCTTCTTCCTGTAGCCGCATGGCGTTCGTACTTAAATATGGAACTAACCATTCCAATTTTCGCTGTCTCTTATACACATCTCCGAGCCCACGAGACCTCTCTACAT
+
AAABAFABBBAAGGGGGGGGGGGGHHHGGHHGHHHHHHEGGFGHGHHHHHHHHHHHHHHGFGEGGHHGAEGGGGHHHHGHHHHHHDFHHHGHHHHHHHHHGHHHHGGGGGHHHHHHHHHFFHHHHHGGCGGCFGGGCGGGGHHHHHHHHG
@M02034:409:000000000-BFKT7:1:1111:21080:14122 1:N:0:31
AAAGTCGAGGTGCCTAAAGTGGCAACCCAGACTCCG
+
AAAA>BA1DDAAFGGG1BGGFFFHHHHGGHHGG11A
@M02034:409:000000000-BFKT7:1:1111:6110:14123 1:N:0:31
AAAGTCGAGGTGCCTAAAGTGGCAACCCAGACTCCGAATCATGTTGGTGGTGTAGAGCTTCCTGTAGCCGCATGGCGTTCGTACTTAAATATGGAACTAACCATTCCAATTTTCGCTGTCTCTTATACACATCTCCGAG
+
AAABAFABBBAAGGGGGGGGGFGHHHGGGHHGHGHEEDGDGGHGGHEFGGGFHGHGHHHHHHHHHFHHHGGFGGHHGEEGGGHHHHHG3FGGFFFD3CBFHGGGHHFHHHHHHHCDFGDHHGGFDHDFBCGE2DFFD/<
@M02034:409:000000000-BFKT7:1:1111:14080:14128 1:N:0:31
AAAGTCGAGGTGCCTAAAGTGGCAACCCAGAAGGTTAAGGGTGTAGAGCTTCCTGTAGCCGCATGGCGTTCGTACTTAAATATGGAACTAACCATTCCAATTTTCGCTGTCTCTTATACACATCTCCG
+
AAAB>BAAB?>AGGBGFGGGGGAGHG422AA3EGBAGFDBGAF23FBGHGFFFGGGGGFDE?EEEFFEE@?EGH1FEDGHF4FFE3@@3@GFFGH3GHHFFGHHGGGGGEDG?GHBFHHHHHH34??<
@M02034:409:000000000-BFKT7:1:1111:21915:14130 1:N:0:31
AAAGTCGAGGTGCCTAAAGTGGCAACCCAGACTCCTACTCATGTTGGTGGTGTAGAGCTTCCTGTAGCCGCATGGCGTTCGTACTTAAATAT
+
AAAAAFAB>AAAGGGGGCGF54BFFHHGGGHEHGF33BGFAG55D52B2EEAA3AFBGGGHHHHF55FGGGEE1FGGGGGGG2FGHHF3F4G
@M02034:409:000000000-BFKT7:1:1111:28780:14134 1:N:0:31
AAAGTCGAGGTGCCTAAAGTGGCAACCCAGACTGTTAGTGGTGTAGAGCTTCCTGTAGCCGCATGGCGTTCGTACTTAAATATGGAACTAACCATTCCAATTTTCGCTGTCTCTTATACACATCTCCGAGCCCACGAGACCTCTCTACAT
+
BBABBFB3AAAAGGGGFBGEGGGHHHHGCHHGHCHGHHHHHHGGHHHHHHHHHHHHHHHHGGAEEFHGGGGGGHHGHHHFGHH@DBFGFFGHGHHHHHHHGHHHHEGG?EHHGHHFHDFGHHGGEGH?//<DFHFF?@?GGFHHHHGHHG
@M02034:409:000000000-BFKT7:1:1111:4017:14138 1:N:0:31
AAAGTCGAGGTGCCTAAAGTGGCAACCCAGACTCCTAATCAGGTTGGTGGTGTAGAGCTTCCTGTAGCCGCATGGCGTTCGTACTTAAATATGGAACTAACCATTCCAATTTTCGCTGTCTCTTATACACATCTCCGAGCCCACGAGACC
+
BBCCAFBBCCABGGGGGGGGGGGHHHHGGHHGHHHHHHHHHHHGHHGEFGEFGHHHHHHHHHHHGHHHHGGGGGHHGGGGGGHHHHHGGHHHHHHHHHGGHHHHHHGHHHHHHGGGGGGGHHHHGHGHHHHHHHHFGCGGGGHGGGGGCF
@M02034:409:000000000-BFKT7:1:1111:12325:14142 1:N:0:31
AAAGTCGAGGTGCCTAAAGTGGCAACCCAGACTCCTCGTCCTGTTGGTGGTGTAGAGCTTCCTGTAGCCGCATGGCGTTCGTACTTAAATATGGAACTAACCATTCCAATTTTCGCTGTCTCTTATACACATCTCCGAGCCCACGAGACC
+
BBBBBFBBDBABCGGGGGGGGGGHHHHGGHHGHHCGHGHGGGHHHHHAFGFFGFHFHGHHHHHHGHHGHGGGGFHFGEEGGE2GGHGGHFEGHGFHFFHHHE3F3?FHHHEHGFFGGG?GHHHHHHGHHFFCCGHEGCGGGGHF/@@AAC
@M02034:409:000000000-BFKT7:1:1111:22455:14147 1:N:0:31
AAAGTCGAGGTGCCTAAAGTGGCAACCCAGACTAGTAAGAATGTTGGTGGTGTAGAGCTTCCTGTAGCCGCATGGCGTTCGTACTTAAATATGGAACTAACCATTCCAATTTTCGCTGTCTCTTATACACTCTCCGAGCCCACGAGACCT
+
CCCCCFCCCCABGGGGGGGGGGGHHHHGGHHGHHGHHHHGHHHHHHGFFGEFGEHFHHHHHHHHGFGGHGGGGGHHGEEGGFGHHHHHHHHHHHFHHHHGFFHHHHGEHHHHHGGGGGEHHHHEFFHHHHHHHHHG@CGGGEGGGCGDEH
@M02034:409:000000000-BFKT7:1:1111:15140:14148 1:N:0:31
AAAGTCGAGGTGCCTAAAGTGGCAACCCAGACTCGTTGGGGTGTAGAGCTTCCTGTAGCCGCATGGCGTTCGTACTTAAATATGGAACTAACCATTCCAATTTTCGCTGTCTCTTATACACATCTCCGAGCCCACGAGACCTCTCTACAT
+
AAABCFCCCCBBGGGGGGGGGGGHHHHGGHHGHHGHGHHGGGGGHHHHHHHHHHHHHHHHGGGEGHHGGGGGGGHGHFHHHHHHHFHHHHHHHHHHHHHHHHHHHGGGGGHHHHHHHHHHHHHHHHHGFGGGGHGG@CGGGHHHHHHHHG
@M02034:409:000000000-BFKT7:1:1111:14712:14151 1:N:0:31
AAAGTCGAGGTGCCTAAAGTGGCAACCCAGACTCAGCAGTCGGTTGGTGGTGTAGAGCTTCCTGTAGCCGCATGGCGTTCGTACTTAAATATGGAACTAACCATTCCAATTTTCGCTGTCTCTTATACACATCTCCGAGCCCACGAGACC
+
BBAABFBBDBABFGGGGGGGGFFCFHHEGHEGHHGFFHFHHDEEGGGAFDBFGFFDGFHHHFHEFFFHHGFGEGHHFEEFE?EGGHHGHGFHHFFHHFHHHHHHHHHGHHHHHFGGGGEHGHHHHHFHHHGFHHHGFDGGGGHGGGGGGG
@M02034:409:000000000-BFKT7:1:1111:10700:14157 1:N:0:31
AAAGTCGAGGTGCCTAAAGTGGCAACCCAGAAGGTTTCGGGTGTAGAGCTTCCTGTAGCCGCATGGCGTTCGTACTTAAATATGGAACTAACCATTCCAATTTTCGCTGTCTCTTATACACATCCCAGCCCACGAGACCTCTCTACATCT
+
CCCCCFCCCCABGGGGGGGGGGGHHHHGGHHHHHHHHHGGGHGGFHGHEGHGFGGGFHHGEFAFFHFEEEGGGFHGHFEHHFHHH3GHHEGFGFHHHHHHHHHHHFGGGGHHFHHHHHFECGFEG/GGHGGGEGFF?/FHFHEFFGHFHH
@M02034:409:000000000-BFKT7:1:1111:5935:14157 1:N:0:31
AAAGTCGAGGTGCCTAAAGTGGCAACCCAGACTCATAAGCCGGTTGGTGGTGTAGAGCTTCCTGTAGCCGCATGGCGTTCGTACTTAAATATGGAACTAACCATTCCAATTTTCGCTGTCTCTTATACACATCTCCGAGCCCACGAGACC
+
BBBBBFABBD>AGGGGGGGGGFGHHHHGGHDEGFEFDGHH3EEE2AEACEGFBGHFDGHHBCFGG5BFDEGCGDG?E>>?FEGFHFFGHHHFGHF3E3EEF03BGBFHHFHHHFEAFF?B?3FGFHHB3F?GFHFF?/CDGAC/@DGEGF
@M02034:409:000000000-BFKT7:1:1111:22371:14182 1:N:0:31
AAAGTCGAGGTGCCTAAAGTGGCAACCCAGACTGTTCTGGGTCGGGAGCTTCCTGTAGCCGCATGGCGTTCGTACTTAAATATGGAACTAACCATTCCAATTTTCGCTGTCTCTTATACACATCTCCGAGCCCACGAGACCTCTCTACAT
+
BBAABFBBBBABGGGGGGGGGGGGHHHFGH2AFGHHFFFGFGFE?E0AAGGHHHHHHHHHGGCEGHHGEEGGGGHHHHHHHHHHHBGHGFHHHHHHHGHFGHHHHGGGGFHHHHHEHHHFHFHHHGHGGGGGGGGG?DGDGHHGHHHHH=
@M02034:409:000000000-BFKT7:1:1111:22952:14184 1:N:0:31
AAAGTCGAGGTGCCTAAAGTGGCAACCCAGACTTTTATGGGTGTAGAGCTTCCTGTAGCCGCATGGCGTTCGTACTTAAATATGGAACTAACCATTCCAATTTTCGCTGTCTCTTATACACATCTCCGAGCCCACGAGACCTCTCTACAT
+
CCCCCFCBCCAAGGGGGGGFGGGHHHHGGHHGHHHHHHHHHHGGHHHHHHHHHHHHHHHHGGGGGHHGFGGGGHHHHHHHHHHHHGHHHHHHHHHHHFHHHHHHGGGGGGHHHHHHHHHGHHGHHHHGGGGGEHGGGFDDCGHHHGHHHF
@M02034:409:000000000-BFKT7:1:1111:12318:14185 1:N:0:31
AAAGTCGAGGTGCCTAAAGTGGCAACCCAGACTAATAAGAATGTTGGTGGTGTAGAGCTTCCTGTAGCCGCATGGCGTTCGTACTTAAATATGGAACTAACCATTCCAATTTTCGCTGTCTCTTATACACATCTCCGAGCCCACGAGAC
+
AAAAAFBABBBBGGGGGGGGFDFGFBAFGHGGHHHHHHHFGHHFHHGAFEBABAFFFBHHHFHHGHFGHGGGFGGCEEEGGEHGHHHGFHEEGHHGGFFFHF@FHGEFFHFHHFFGGGEGHGFHEHHFH3FHHHHEDCGGGGGGGGCGG
@M02034:409:000000000-BFKT7:1:1111:22173:14194 1:N:0:31
AAAGTCGAGGTGCCTAAAGTGGCAACCCAGACTGGGCCTAAGGTTGGTGGTGTAGAGCTTCCTGTAGCCGCATGGCGTTCGTACTTAAATATGGAACTAACCATTCCAATTTTCGCTGTCTCTTATACACATCTCCGAGCCCACGAGACC
+
CCCCCFCCCCABGGGGGGGGGGGGHHHGGHHGHHHHHHGHHHHHHHGEFGAFGHHHHHHHHHHHHHHHHGGGGGHHGGGGGEHHHHHHHHHHHHHHHHHGHHHHHHHGHHHHHHGGGGGHHHHHHHHHHHHHHHHGGGGGGGHGGGGGGE
@M02034:409:000000000-BFKT7:1:1111:11192:14195 1:N:0:31
AAAGTCGAGGTGCCTAAAGTGGCAACCCAGACTCCGCAGACGGTTGGTGGTGTAGAGCTTCCTGTAGCCGCATGGCGTTCGTACTTAAATATGGAACTAACCATTCCAATTTTCGCTGTCTCTTATACACATCTCCGAGCCCACGAGAC
+
BBCCCFCCCCBBGGGGGGGGGGGHHHHGGHHGH33B22EE2AFGGGGGGGEFGHHHHHHHHHHHHHHHHGGGGGHHGGGGGGHHHHHHHHHHHHHHHHGHHHGHHHHGHHHHHHGGGGGHHGHHHHHHHHHHHHHHGGGGGGHGGGGGG
@M02034:409:000000000-BFKT7:1:1111:27279:14198 1:N:0:31
AAAGTCGAGGTGCCTAAAGTGGCAACCCAGACTAATAATAATGTTGGTGGTGTAGAGCTTCCTGTAGCCGCATGGCGTTCGTACTTAAATATGGAACTAACCATTCCAATTTTCGCTGTCTCTTATACACATCTCCGAGCCCACGAGACC
+
AABCCFBCCCCCGGGGGGGGGGGHHHHGGHHGHHHHFHHGGHHHHHHGGGGFHHHHHHHHHHHHGHHHHGGGGGHHGGGGGGHHHHHGHHHHHHHGGHHHHHGHHHHGHHHHHHGGGGGHHHHHHHHHGHFHHHHGG?GGGGHGGGGGGE
@M02034:409:000000000-BFKT7:1:1111:2058:14218 1:N:0:31
AAAGTCGAGGTGCCTAAAGTGGCAACCCAGACTAAGGGTAAGGTAGAGCTTCCTGTAGCCGCATGGCGTTCGTACTTAAATATGGAACTAACCATTCCAATTTTCGCTGTCTCTTATACACATTCCGAGCCCACGAGACCTCTCTACAT
+
BBBBBFBBBBABFGGGGGGGGGGHHHHGGHGGHHHHHHHHHHGFHHHHGHFHHHFHGHHHEEEEGGHGFGGGEBFFHHHHHGHHHBEGGFFHHHHHHHHHHHHHHGGGGGHHHGHHGHGGHHGHGFGEECCCGGC>DGGGGHHGHGHFF
@M02034:409:000000000-BFKT7:1:1111:15093:14220 1:N:0:31
AAAGTCGAGGTGCCTAAAGTGGCAACCCAGTATTATGGTGGTGTAG
+
BCCCCFCCCCABGGGGGGGGGGGHHHHGGH35D5F5GHHHGGA235
@M02034:409:000000000-BFKT7:1:1111:23198:14224 1:N:0:31
AAAGTCGAGGTGCCTAAAGTGGCAACCCAGACTCCGCCTTCGGTTGGTGGTGTAGAGCTTCCTGTAGCCGCATGGCGTTCGTACTTAAATATGGAACTAACCATTCCAATTTTCGCTGTCTCTTATACACATCTCCGAGCCCACGAGACC
+
AAABBFBBBB>ABEGGGGGGGGGGHHHGGHHGHHFEGGGDFHGEFGGEGGEFHHHHHGFFGGHHGHHFGFGCGGHCEFEGFEFGHHHFHHEHHBGFHHEHHGHHFHEHGFHHGGFFGGFG33DFFHEHHHHHHH2GC/CBCGEGGGGGGF
@M02034:409:000000000-BFKT7:1:1111:5350:14230 1:N:0:31
AAAGTCGAGGTGCCTAAAGTGGCAACCCAGACTGTTGGTGGTCTTCCGCTTCCTGTAGCCGCATGGCGTTCGTACTTAAATATGGAACTAACCATTCCAATTTTCGCTGTCTCTTATACACATCTCCGAGCCCACGAGACCTCTCTACAT
+
BBCCCFCCBCBCGGGGGGGGGGGHHHHGGHHGHHHHHHGGGGHHHGGEFGGGHHHHHHHHGGGGGHHGGGGGGHHHHHFHHHHHHGHHHHHHHHHHHHHHHHHHHGGGGGGHHHHHHHHGHGHHHHHGGGGGGGGGGGGGGFHFHHHHHG
@M02034:409:000000000-BFKT7:1:1111:4810:14234 1:N:0:31
AAAGTCGAGGTGCCTAAAGTGGCAACCCAGACTACGACGCCTGTTGGTGGTGTAGAGCTTCCTGTAGCCGCATGGCGTTCGTACTTAAATATGGAACTAACCATTCCAATTTTCGCTGTCTCTTATACACATCTCCGAGCCCACGAGACC
+
A?AA3DAABDAAGGGGGGGGAGFFHGHGGHHGHHFGGGGGGHGGGGH1AEAFGGHGGFHHHHHGFFHGHFGGGGHHGGGGGEHHHHHGHHHHHHFEGFFFFGFGHHHFHHHHHHGGGGCFHHHHHHGHFGHHHHH2ECGGGGHGGGGGDF
@M02034:409:000000000-BFKT7:1:1111:5460:14238 1:N:0:31
AAAGTCGAGGTGCCTAAAGTGGCAACCCAGACTGCGTCGCAGGTTGGTGGTGTAGAGCTTCCTGTAGCCGCATG
+
CCCCBFBCCCABGGGGGGGGGGGHGHHGGHHGHGBEEGGFGGGHHH0AA1EAA3F5GB3BEGGH5BDD@EE/EE
@M02034:409:000000000-BFKT7:1:1111:24076:14239 1:N:0:31
AAAGTCGAGGTGCCTAAAGTGGCAACCCAGACTTCTAAGGGGGTTGGTGGTGTAGAGCTTCCTGTAGCCGCATGGCGTTCGTACTTAAATATGGAACTAACCATTCCAATTTTCGCTGTCTCTTATACACATCTCCGAGCCCACGAGAC
+
BBAAAFBBBBABGGGGGGGGGFGFHHHGGFEGHHF5E5FHGEEGGG0EFEEFG3F5FGGHHHHHFFEGBAEEFGHGGEFGGECGHHHHBGFHGF3FG3GHCFHGFFD44FEGG3>/E?BHFHGDB2@FG<D2FBG2C/<A/FC<AC?DD
@M02034:409:000000000-BFKT7:1:1111:16035:14247 1:N:0:31
AAAGTCGAGGTGCCTAAAGTGGCAACCCAGACTAAGGGTGGTAAGGAGCTTCCTGTAGCCGCATGGCGTTCGTACTTAAATATGGAACTAACCATTCCAATTTTCGCTGTCTCTTATACACATCTCCGAGCCCACGAGACCTCTCTACAT
+
BBBBBFCCCCABGGGGGGGGGGGHHHHGGHHGHHHHGHFFGGHHHHGHGHHHHHHHFGEEEEAEGGGEEEGGGFEGHHFGHFHGH3GHGEHEHFHHHFHHHFHHHFGGGGHHFHHGHHFHHHGFGGHGGGGCFAGF/@DDEFFFGHHHH?
@M02034:409:000000000-BFKT7:1:1111:20071:14249 1:N:0:31
AAAGTCGAGGTGCCTAAAGTGGCAACCCAGACTTCTAGTAATGTTGGTGGTGTAGAGCTTCCTGTAGCCG
+
AA@?A3>1>>>11AE1F1EBFE0GF0EE00FF1GB222DDAFDDFG//AA/AA1B2D11GH111FDEGDE
@M02034:409:000000000-BFKT7:1:1111:4823:14250 1:N:0:31
AAAGTCGAGGTGCCTAAAGTGGCAACCCAGACTACGACGCCTGTTGGTGGTGTAGAGCTTCCTGTAGCCGCATGGCGTTCGTACTTAAATATGGAACTAACCATTCCAATTTTCGCTGTCTCTTATACACATCTCCAAGCCCCCGAGACC
+
A>AB>BAA?DAAGGGGGFGGGAEGHHFGAGFGGHHDEGCECGHGGH1AF?EFHHGHHGHGFFHFGHHHH?E0EEEHFGGGG?GHHHHHEHGFFHEFFHGGHGFGFHHG4FGHHHGCFAAFHHHHFHHEGFHHGHHF222??F/><A?-CF
@M02034:409:000000000-BFKT7:1:1111:21244:14258 1:N:0:31
AAAGTCGAGGTGCCTAAAGTGGCAACCCAGACTTCTCCGTTGGTTGGTGGTGTAGAGCTTCCTGTAGCCGCATGGCGTTCGTACTTAAATATGGAACTAACCATTCCAATTTTCGCTGTCTCTTATACACATCCCGAGCCCACGAGACCT
+
B@BBBFBB@DAAGGGGGGGGGGGHGHHGGGHGGGGHHHGHHGFGHGGEFCEFGHHHHHHHHHHHHHHHHGGGGGHHGFGFEGHHHHHHHHGHHHFGFHHHHHHHHHHHHHHHHGGGFGEBHFHHHHBGGFHHHGHFEFGGGHGG/AGGGH
@M02034:409:000000000-BFKT7:1:1111:19170:14258 1:N:0:31
AAAGTCGAGGTGCCTAAAGTGGCAACCCAGACTGATAAGAATGTTGGTGGTGTAGAGCTTCCTGTAGCCGCATGGCGTTCGTACTTAAATATGGAACTAACCATTCCAATTTTCGCTGTCTCTTATACACATCTCCGAGCCCA
+
BBBBBFAA?DABGGGGGGFFGGGHHHHGGHGDHHBGGEGAFBEBFDCGEEGE1AF5EGFFBGHBGFGEFFGEEEA1@E@F?E21FGHHFHHEDB33B@GF313B3?F4FGFHGB@DFEEGHHHGFB4FHBDGHHHGD/BCD/<
@M02034:409:000000000-BFKT7:1:1111:14726:14259 1:N:0:31
AAAGTCGAGGTGCCTAAAGTGGCAACCCAGACTAATGGTGGTGTAGAGCTTCCTGTAGCCGCATGGCGTTCGTACTTAAATATGGAACTAACCATTCCAATTTTCGCTGTCTCTTATACACATCTCCGAGCCCACGAGACCTCTCTACAT
+
A?AB>FBBBBA?GGGGGGGGGGGHGGGGGHHGHHHHHHFFGFGAGGGHFHHHHHHHHHHHEEEFGHCE?EGGEHHHHHFHHGHHHBGGHFHHHHHGHGFFGHHHHGGGGGEHHFH4F4BGGHGGE?DGCGCDEC/>>CG?FHFFHHHHHG
@M02034:409:000000000-BFKT7:1:1111:24218:14263 1:N:0:31
AAAGTCGAGGTGCCTAAAGTGGCAACCCAGACTCAGAAGCATGTTGGTGGTGTAGAGCTTCCTGTAGCCGCGTGGCGTTCGTACTTAAATATGGAACTAACCATTCCAATTTTCGCTGTCTCTTATACACATCTCCGAGCCCAC
+
BBBBAFABDDAAGGGGGGGFEGGHHHHGGHHG33BEEDAF3FGFB52E2AEFE3F5A5F35GEFB5DFD?F0>E0/>BEFCE?F1DGHFGE4FG3?FEEGC03B?4?4?GBGE4//EE<B3BFFBFDDFCFFHDH2A/<B/?/<
@M02034:409:000000000-BFKT7:1:1111:17273:14266 1:N:0:31
AAAGTCGAGGTGCCTAAAGTGGCAACCCAGACTAAGAAGCATGTTGGTGGTGTAGAGCTTCCTGTAGCCGCATGGCGTTCGTACTTAAATATGGAACTAACCATTCCAATTTTCGCTGTCTTATACACATCTCCGAGCCCACGAGACCTC
+
BBBCBFBCCCCCGGGGGGGGGGGHHHHGGHHGHHHHHHHHGGHHHHHFGGGFFFHGHHHHHGHHHHHHHGGFGGHHGGGGGGHHHHHHHHHHHHHHHHHHHHHHHHHHHHHHHFGGGGGHHHHHHHHHHHGHHGGGGGGGHGGGGGGGH=
@M02034:409:000000000-BFKT7:1:1111:14718:14275 1:N:0:31
AAAGTCGAGGTGCCTAAAGTGGCAACCCAGACTAATGGTGGTGTAGAGCTTCCTGTAGCCGCATGGCGTTCGTACTTAAATATGGAACTAACCATTCCAATTTTCGCTGTCTCTTATACACATCTCCGAGCCCACGAGACCTCTCTACAT
+
CCCCCFBBCCABGGGGGGGGGGGHHHHGGHHGHHHHHHGHGGGHHHHHHHHHHHHHHHHHGGGGEHGFEGGGFFFGHHHHHHHHHBGHHHHHHHHHHHHHHHHHHGGGGGHHHHHHHHHHHHHHHHHGFGGGGHGF<DGGGHHHHHHHHH
@M02034:409:000000000-BFKT7:1:1111:5644:14276 1:N:0:31
AAAGTCGAGGTGCCTAAAGTGGCAACCCAGACTGGGTGTTCGGTTGGTGGTGTAGAGCTTCCTGTAGCCGCATGGCGTTCGTACTTAAATATGGAACTAACCATTCCAATTTTCGCTGTCTCTATACACATCTCCGAGCCCACGAGACCT
+
BBCCBFBCCBABGGGGGGGGGGGHHHHGGHHGHHHHEEGGFEEGGG?ECEEFA3GFFGHHFHFHFFGHFGGCGGFAEEEFFEGEGFHG3GHFHHFDGGFFG?3FGEFBEGFGHDECFFDGHHG3F3FDGDHHHHFDCF?DFHGGGGGG.F
@M02034:409:000000000-BFKT7:1:1111:6819:14278 1:N:0:31
AAAGTCGAGGTGCCTAAAGTGGCAACCCAGACTAAGCCTAATGTTGGTGGTGTAGAGCTTCCTGTAGCCGCATGGCGTTCGTACTTAAATATGGAACTAACCATTCCAATTTTCGCTGTCTCTTATACACATCTCCGAGCCCACGAGACC
+
>AAB3DAAD@>AFFGGGGFGDGAHFHAEGHGFFHHGFFFHGGFFFFHE2EEFHFHHFBGHBGBFAGGGFECEEFFHEG?AEEFGHHEDDFFGHHHGHGHEC1FGHFGBFGEHFHGGGGGHGBFHFHFD41FFGFFGDCGCCFEACCGG?F
@M02034:409:000000000-BFKT7:1:1111:17124:14278 1:N:0:31
AAAGTCGAGGTGCCTAAAGTGGCAACCCAGACTAAGGAGAAGGTTGGTGGTGTAGAGCTTCCTGTAGCCGCATGGCGTTCGTACTTAAATATGGAACTAACCATTCCAATTTTCGCTGTCTCTTATACACATCTCCGAGCCCACGAGACC
+
BBBBBFBABDAAGGGGGGGGGGGHHHHGGHHGHHGHHHFHHHHGHGE2BA1FAADFHFHHFGFHFHHGFEEEFGAFEEGGGEGFGHHHHGHHGF3@GGHHHH3BGFHFFFDGHH?GGCAFFFFFFFGGFFBFFHHGG/B<CF/<CCC//?
@M02034:409:000000000-BFKT7:1:1111:24916:14282 1:N:0:31
AAAGTCGAGGTGCCTAAAGTGGCAACCCAGACTGGGTGTATGGTTGGTGGTGTAGAGCTTCCTGTAGCCGCATGGCGTTCGTACTTAAATATGGAACTAACCATTCCAATTTTCGCTGTCTCTTATACACATCTCCGAGCCCACGAGACC
+
CCCBBFCCCCBBGGGGGGGGGGGHHHHGGHHGHHHHAEEGHHHHHGGGGGEFGHHHHHHHHHHHHHHHHGGGGGHHGGGGGGHHHHHHHHHHHHHHGHHHHHHHHHHHHHHHHHGGGGGHHHHHHHHHHHFHHHHHG?CGGGHGGGGGGG
@M02034:409:000000000-BFKT7:1:1111:8105:14282 1:N:0:31
AAAGTCGAGGTGCCTAAAGTGGCAACCCAGACTAATCCGCAGGTTGGTGGTGTAGAGCTTCCTGTAGCCGCATGGCGTTCGTACTTAAATATGGAACTAACCATTCCAATTTTCGCTGTCTCTTATACACATCTCCGAGCCCACGAGACC
+
AABBAFB@DAAAGGGGGGGGGGGHHHGGGHHGHHHFHHGGGGGBGHGFFGAFGGHFHHHHHFHHHHHHGEGEEGHEGGGGGGHHHHHHHHHGHHHGGHFFHHFGHHEFHHHHHFEEGGGEHBGGHHGGHHGH1B1@/<CCCFHGGCCGDC
@M02034:409:000000000-BFKT7:1:1111:15795:14283 1:N:0:31
AAAGTCGAGGTGCCTAAAGTGGCAACCCAGACTGTTGCTGGTGTAACGCTTCCTGTAGCCGCATGGCGTTCGTACTTAAATATGGAACTAACCATTCCAATTTTCGCTGTCTCTTATACACATCTCCGAGCCCACGAGACCTCTCTACAT
+
AAABAFBCCCBCGGGGGGGGGGGHGHHGGHHGHHHHHHHHHHGHHHFGGGGGHHHHHHHHGGEGGHHGFGGGGHFHHHHHHFHHGEFHHHHHHHHHHHHHHHHHHGGGGGHHHHHHHHHEHHHHHHHGCC?DGEFB/BGDFHFHHGFFGF
@M02034:409:000000000-BFKT7:1:1111:15196:14287 1:N:0:31
AAAGTCGAGGTGCCTAAAGTGGCAACCCAGACTAAGGGTGGTGTAAATCTTCCTGTAGCCGCATGGCGTTCGTACTTAAATATGGAACTAACCATTCCAATTTTCGCTGTCTCTTATACACATCTCCGAGCCCACGAGACCTCTCTACAT
+
CCCCCFCCCCBCGGGGGGGGGGGHHHHGGHHGHHHHHHHGGGGHHHHHHHHHHHHHHHHHGGGGGHHGGGGGGGHHHHHHHHHHHGHHHHHHHHHHHHHHHHHHHGGGGGHHHHHHHHHHHHHHHHGGGGGGGFGGGGGGGHHHHHHHHH
@M02034:409:000000000-BFKT7:1:1111:27785:14292 1:N:0:31
AAAATCGAGGTGCCTAAAGTGGCAACCCAGGCTACGGGTGGTGTAGAGCTTCCTGTAGCCGCATGGCGTTCGTACTTAAATATGGAACTAACCATTCCAATTTTCGCTGTCTCTTATACACATCTCCGAGCCCACGAGACCTCTCTACAT
+
AB?ABFBFBBAAGFGDFDGGGGFHHCHGGHGGGHHGGGEECEFHFHHHGHHGGHHHHHF3A00EEF1@EFGGEG1FBE3BFHFHHFEGFGFHFFFBF444BDEG?EG?GGHHHHHGHEFFF?BBFF2</<BDGEAB@DDGGHHHFHBBGG
@M02034:409:000000000-BFKT7:1:1111:18922:14292 1:N:0:31
AAAGTCGAGGTGCCTAAAGTGGCAACCCAGACTTCTGATACTGTTGGTGGTGTAGAGCTTCCTGTAGCCGCATGGCGTTCGTACTTAAATATGGAACTAACCATTCCAATTTTCGCTGTCTCTTATACACATCTCCGAGCCCACGAGACC
+
AAAABFBADD>AFGGGGGGGGGGGHHHGGCGGHHHHHGHFFHGHHGHGGGBFAGHFHHHHBGHFFEFGGFGGGGHHGFGGEEFEHHHHHHFHHHEBFHHHHFFHHHHHHHHHHHGGGGEFHHHHGHGFGHHHGEHGG@GGGGHGGCCCGE
@M02034:409:000000000-BFKT7:1:1111:9860:14305 1:N:0:31
AAAGTCGAGGTGCCTAAAGTGGCAACCCAGACTAGTCCGTGTGTTGGTGGTGTAGAGCTTCCTGTAGCCGCATGGCGTTCGTACTTAAATATGGAACTAACCATTCCAATTTTCGCTGTCTCTTATACACATCTCCGAGCCCACGAGACC
+
CCCCCFCCBBBCGGGGGGGGGGGHHHHGGHHGHHGHHHGHGHHHHHHGGGGGGFHDGHHHHHHHHGHFHGGGGGHHGGGGGGHHHHHHHHHHHH33GHHHFHEGHFHFHGHHHFEGGGGHHHHHHHHHHFFHGHHGGCGGGGHGGGGGGC
@M02034:409:000000000-BFKT7:1:1111:19657:14306 1:N:0:31
AAAGTCGAGGTGCCTAAAGTGGCAACCCAGACTAAGGGTGGTAAGGAGCTTCCTGTAGCCGCATGGCGTTCGTACTCAAATATGGAACTAACCATTCCAATTTTCGCTGTCTCTTATACACATCTCCGAGCCCACGAGACCTCTCTACAT
+
BABBAFBBBBAAGFGGFGGGGGGGGHHGGHHGHHHHGHGGGGHHHHHHGHHHHHHGHGHFEFAEGHFEEFGGEGGHHFFGHHHGHDBGHGFGGFHHHFHGHHHHHGDGGGFHFGGFHHHGHHHHHGHDCFCDFGGDCCGAFGFHGHHFHG
@M02034:409:000000000-BFKT7:1:1111:21067:14308 1:N:0:31
AAAGTCGAGGTGCCTAAAGTGGCAACCCAGGAGGTTGGTGGTGATGAGCTTCCTGTAGCCGCATGGCGTTCGTACTTAAATATGGAACTAACCATTCCAATTTTCGCTGTCTCTTATACACATCTCCGAGCCCACGAGACCTCTCTACAT
+
CCCCCFCCCCABGGGGGGGGGGGHHHHGGHGHGGGHHGEFGGGHHHHHHHHHHHHHGHHHGGEGGHHGFGGGGFGGHHGHHHHGHGGHHHHHHHHHHHHHHHHHHGGGGGHHGHGGHHHGHHHHHHGGGGGGGHGCBCEGGHHHHHHGHG
@M02034:409:000000000-BFKT7:1:1111:19499:14310 1:N:0:31
AAAGTCGAGGTGCCTAAAGTGGCAACCCAGATTGTTGGTAAGCGGG
+
CBCCBFCCCCABGGGGGGGGGGGHHHHGGHHDH33DGHA5F33A2E
@M02034:409:000000000-BFKT7:1:1111:18427:14311 1:N:0:31
AAAGTCGAGGTGCCTAAAGTGGCAACCCAGACTCAGCCTCCGGTTG
+
CBCCCFBCCCBCGGGGGGGGGGGHHHHGGHAFHH3G33FA22EF2E
@M02034:409:000000000-BFKT7:1:1111:11424:14312 1:N:0:31
AAAGTCGAGGTGCCTAAAGTGGCAACCCAGACTGGGGGGGGTGTTGGTGGTGTAGAGCTTCCTGTAGCCGCATGGCGTTCGTACTTAAATATGGAACTAACCATTCCAATTTTCGCTGTCTCTTATACACATCTCCGAGCCCACGAGACC
+
BCCBAFCCCCBCGGGGGGGGGGGHHHHGGHHGHHHHGGGGFDFFFFFFFFDEAFFFFFFFFFFFFFFFFFFFFFFFFFFFFFFFFFFFFFFFFFFFFFFFFFFFFFFFFFFFFFFFFFFFFFFFFFFFFFFFFFFFD-CFFFFFFFFFFE
@M02034:409:000000000-BFKT7:1:1111:21055:14322 1:N:0:31
AAAGTCGAGGTGCCTAAAGTGGCAACCCAGGAGGTTGGTGGTGATGAGCTTCCTGTAGCCGCATGGCGTTCGTACTTAAATATGGAACTAACCATTCCAATTTTCGCTGTCTCTTATACACATCTCCGAGCCCACGAGACCTCTCTACAT
+
BBABBFBBBBAAFGGGG4GGGGFFHHHGGFFHGGBFFGEFGDGHHHHFGHHHGHHHGHHHDGCEEHGGGGGGGFGFGFGHHHHHHGFHGHHHHHHHGHHHHHHHHGEFEGGHHHHEFGGGEDFGHHGGGGGGAGED<>EDAFFFHF1GF?
@M02034:409:000000000-BFKT7:1:1111:9000:14325 1:N:0:31
AAAGTCGAGGTGCCTAAAGTGGCAACCCAGACTGTTGGTGGTGTACCTCTTCCTGTAGCCGCATGGCGTTCGTACTTAAATATGGAACTAACCATTCCAATTTTCGCTGTCTCTTATACACATCTCCGAGCCCACGAGACCTCTCTACAT
+
AAAB3DABB>AAGGGGFGGGGGGFFGFGGGHGHHHGHHGGGFGHHGHHHFHHHHHHHHHHGGCGEHHGEEAEEFGGHHGHHFHHHEFFFFHHHHHHHHG4FGHHFGGGEGEHHHHHHFGFHHHGHHHGGGGGGEFC/<?CECFHHFHFGD
@M02034:409:000000000-BFKT7:1:1111:19508:14326 1:N:0:31
AAAGTCGAGGTGCCTAAAGTGGCAACCCAGATTGTTGGTAAGCGGGAGCTTCCTGTAGCCGCATGGCGTTCGTACTTAAATATGGAACTAACCATTCCAATTTTCGCTGTCTCTTATACACATCTCCGAGCCCACGAGACCTCTCTACAT
+
BABCCFCCCCABGGGGGGGGGGGHHHHGGHHHHHHHHHGHHHHGGGGFGHHHHHHHHHHHGGCFFHHGGGGGGGHHHHHHGDGHHFGHHHHHHHHHHGHBGHHHHGGGGGHHFHHHHHHHHHHHHHHGGGGGGHGF/CGGGHHHHGHGHF
@M02034:409:000000000-BFKT7:1:1111:11583:14327 1:N:0:31
AAAGTCGAGGTGCCTAAAGTGGCAACCCAGAAGGTTGGTGGTGTATGTCTTCCTGTAGCCGCATGGCGTTCGTACTTAAATATGGAACTAACCATTCCAATTTTCGCTGTCTCTTATACACATCTCCGAGCCCACGAGACCTCTCTACAT
+
BCCCCFCCCCBBGGGGGGGGGGGHHHHGGHHFFGHHHGGGGGGHHFHGHHHHHHHHHHHHGGEGGHHGGGGGGGHHHHHHHHHHHFGHHHFHHHHHHHGHHHHHHGGGGGFHFHHHHHHHHGHHHHHGGGGGGHGG@CGGFGHHHGHHHF
@M02034:409:000000000-BFKT7:1:1111:19437:14327 1:N:0:31
AAAGTCGAGGTGCCTAAAGTGGCAACCCAGACTGATAATAAGGGTGGTGGTGTAGAGCTTCCTGTAGCCGCATGGCGTTCGTACTTAAATATGGAACTAACCATTCCAATTTTCGCTGTCTCTTATACACATCTCCGAGCCCACGAGAC
+
BABCAFBBCDBBGGGGGGGGGGGHHHHGGFHGHGFHDGHDF5G2BFGFFEBAA3BBGHGHFFFGDGGHHGG@EEFCEFGGGGCGHGDFDGEGGFDGCGHHCFGCGH44GFHHHFGGEGEBHFGGBHFHDG2?GD3F?<??D/FFC/<EE
@M02034:409:000000000-BFKT7:1:1111:16365:14328 1:N:0:31
AAAGTCGAGGTGCCTAAAGTGGCAACCCAGACTGCTAGTCGTGTTGGTGGTGTAGAGCTTCCTGTAGCCGCATGGCGTTCGTACTTAAATATGGAACTAACCATTCCAATTTTCGCTGTTCTTATACACATCTCCGAGCCCACGAGACCT
+
BCBCBFCBCDAAGGGGGGGGGGGHHHHGGHHGHHHHHHHHGGGHHHHGFGEFFHHHHHGHHHHHHHHGHGGGGGHHGEGGGFHHHHHHHHHHHHHHHHHHHHFHHHHHHHHHGFGGGGGHHHHHHHHHGHHHHHHGGGGGGHGGGGGGFH
@M02034:409:000000000-BFKT7:1:1111:2676:14329 1:N:0:31
AAAGTCGAGGTGCCTAAAGTGGCAACCCAGACTTTTGGTGGTGTACTTCTTCCTGTAGC
+
ABBAAFA@D>>AGGGGGGGGGFGFHFGFGGHGH55D522BEEFF355D5D5555BA555
@M02034:409:000000000-BFKT7:1:1111:25595:14337 1:N:0:31
AAAGTCGAGGTGCCTAAAGTGGCAACCCAGACTCAGAATAAGGTTGGTGGTGTAGAGCTTCCTGTAGCCGCATGGCGTTCGTACTTAAATATGGAACTAACCATTCCAATTTTCGCTGTCTCTTATACACATCTCCGAGCCCACGAGAC
+
BCCCCFCCCCAAGGGGGGGGGGGHHHHGGHHGHHFGFHHHFHHHHHGEFGEFFGGFHFHHFHHHHFHHFGGFFGHFFFEGFFGHHHHHHHHFHH33FHHGBFFGHHGGHHHHHDFGGGGHHHHHHHFFFGHHHHHED/DGGGHEGGGGC
@M02034:409:000000000-BFKT7:1:1111:20825:14339 1:N:0:31
AAAGTCGAGGTGCCTAAAGTGGCAACCCAGGCGAAGGGTGGTGTAGAGCTTCCTGTAGCCGCATGGCGTTCGTACTTAAATATGGAACTAACCATTCCAATTTTCGCTGTCTCTTATACACATCTCCGAGCCCACGAGACCTCTCTACAT
+
AAAA>FBBBBABGGGGGGGGGGGHHGGGGFGGGE2EFFAFGGFHHHHHHHHHHHHGEDFGGGEEGFGFGGGGGHHHFBG3GGHHHBGCCB?GFHFHGGF4FGHHFGGGGGHFFHHFG3FFFGFHHHFG?@GGGFACCCDGGHFHFHBDFG
@M02034:409:000000000-BFKT7:1:1111:6801:14341 1:N:0:31
AAAGTCGAGGTGCCTAAAGTGGCAACCCAGACTACTACGACTGTTGGTGGTGTAGAGCTTCCTGTAGCCGCATGGCGTTCGTACTTAAATATGGAACTAACCATTCCAATTTTCGCTGTCTCTTATACACATCTCCGAGCCCACGAGACC
+
CCCCCFCCCCAAGGGGGGGFGGGHHHHGGHHGHHHFHHGGGGGHHHHGGGBFGHHHHHGHHHHHHHHHHGGGGGHHGEGGGFFFHHHHHHHHHHHHGHGGHHHHGHHHHHHHHHGFGGGGHHHHHHGHHHHHHHHGGGGGGGHGGGGGGF
@M02034:409:000000000-BFKT7:1:1111:8991:14343 1:N:0:31
AAAGTCGAGGTGCCTAAAGTGGCAACCCAGACTGTTGGTGGTGTACCTCTTCCTGTAGCCGCATGGCGTTCGTACTTAAATATGGAACTAACCATTCCAATTTTCGCTGTCTCTTATACACATCTCCGAGCCCACGAGACCTCTCTACAT
+
CCDCCFCCCCABGGGGGGGGGGGHHHHGGHHGHHHHHHGGGGGHGHHHHHHHHHHHHHHHGGEFFHHGEGGGGHHHHHHHHGHHHFGHHGHHHHHHHHHHHHHHHGGGGGHHHHHHHHHFHHHHHHHGGGGGGHGD<CGDGHHHGGHHHG
@M02034:409:000000000-BFKT7:1:1111:29660:14346 1:N:0:31
AAAGTCGAGGTGCCTAAAGTGGCAACCCAGACTGGGGTGGGGGTTGGTGGTGTAGAGCTTCCTGTAGCCGCATGGCGTTCGTACTTAAATATGGAACTAACCATTCCAATTTTCGCTGTCTCTTATACACATCTCCGAGCCCACGAGACC
+
BBBBBFBBBBAAGGGGGGGGGGGHHHHGGHHGHBAGE2AEGGGGGGGGGGEFHHHHHHHHHHHGGHHHHGGGGGHHGGGGGGHHHHHFFHFHHHGHGHHHHHHHHHHGFHHHEF@AEGDFDBGFDGHHFHB11FDFE?@DCFEFGGGD?C
@M02034:409:000000000-BFKT7:1:1111:20806:14347 1:N:0:31
AAAGTCGAGGTGCCTAAAGTGGCAACCCAGGCGAAGGGTGGTGTAGAGCTTCCTGTAGCCGCATGGCGTTCGTACTTAAATATGGAACTAACCATTCCAATTTTCGCTGTCTCTTATACACATCTCCGAGCCCACGAGACCTCTCTACAT
+
AAABAFBBBBBBGGGGGGGGGGGHHHHGGHFHGGGGGGHFGFGHHHGHFHHHHHHHHHHGGFEFEGGFEEGFFGHHHGHHHHHHHGHHHFHHHHHHHHHHHHHHHGGGGGHGHHHHHHHFHHHHHHHGFGGCFHGD@DGGGHHHGHEHFG
@M02034:409:000000000-BFKT7:1:1111:20437:14349 1:N:0:31
AAAGTCGAGGTGCCTAAAGTGGCAACCCAGACTAAGGCTAAGGTTGGTGGTGTAGAGCTTCCTGTAGCCGCATGGCGTTCGTACTTAAATATGGAACTAACCATTCCAATTTTCGCTGTCTCTTATACACATCTCCGAGCCCACGAGAC
+
BBBCAFCCCCAAGGGGGGGGGGGGGHHGGHHGHHHHHHHHHHHGHHGFFGEFGGHHHFHHHHHGGGHHHGGGGGHHGFGGFFHHHHHGHHGHHHFFHHHGHHHHHHHGHHHHHHGGGGEGHHHHHHHHGHFFHHHGC<DGCGHGGGGGG
@M02034:409:000000000-BFKT7:1:1111:20201:14350 1:N:0:31
AAAGTCGAGGTGCCTAAAGTGGCAACCCAGACTGGCCGGGATGTTGGT
+
A111AF1ADD>ABBEFGGGGGFE01F00BGHACFH0BAA/EEFHHHFA
@M02034:409:000000000-BFKT7:1:1111:16918:14353 1:N:0:31
AAAGTCGAGGTGCCTAAAGTGGCAACCCAGACTCATGGGTGTGTTGGTGGTGTAGAGCTTCCTGTAGCCGCATGGCGTTCGTACTTAAATATGGAACTAACCATTCCAATTTTCGCTGTCTCTTATACACATCTCCGAGCCCACGAGAC
+
CCCCCFCCCCABGGGGGGGGGGGHHHHGGHHGHHFHGGHBEFGHHHHAFEGEFDGFHGFGAGHHHFHBFEGEFGF1EBEGEEECGGHHHHHFHF33FGFHG03GE?GDHGFHGFEFFEEFFHHFFFGGFFGGHHHEGCBCDFHGFGGGD
@M02034:409:000000000-BFKT7:1:1111:27523:14360 1:N:0:31
AAAGTCGAGGTGCCTAAAGTGGCAACCCAGACTAATGGGATTGTTGGTGGTGTAGAGCTTCCTGTAGCCGCATGGCGTTCGTACTTAAATATGGAACTAACCATTCCAATTTTCGCTGTCTCTTATACACATCTCCGAGCCCACGAGAC
+
CCCCCFCCCCBBGGGGGGGGGGGHHHHGGHHGHHHH552B3BGHHHHGGGAFGHHHHHHHHHHHHHHHHGGGGGHHGGGGGGHHHHHFHHGHHHFHHHHGHHHHHHHFHHHHHHGGGGGHHHHHHHHHGHGHHHHFG?FGCGHGGGGGG
@M02034:409:000000000-BFKT7:1:1111:6215:14365 1:N:0:31
AAAGTCGAGGTGCCTAAAGTGGCAACCCAGACTCAGAATAAGGTTGGTGGTGTAGAGCTTCCTGTAGCCGCATGGCGTTCGTACTTAAATATGGAACTAACCATTCCAATTTTCGCTGTCTCTTATACACATCTCCGAGCCCACGAGAC
+
BABAAFBABB24BGFGGGGGFGFHGHGEGGGGHHFBGHHHHHHFGHGEFGEFHHHHHHHGGHHGHHHHFGGGGGHHGEEFGGHHHHEFHHHHHHGEHFHBFGBGEHFHHHHHHFGCGGEHHGHHFHFGD?GHFHGF<//BCGHGG?>CE
@M02034:409:000000000-BFKT7:1:1111:17996:14369 1:N:0:31
AAAGTCGAGGTGCCTAAAGTGGCAACCCAGACTGATGGGTGTGTTGGTGGTGTAGAGCTTCCTGTAGCCGCATGGCGTTCGTACTTAAATATGGAACTAACCATTCCAATTTTCGCTGTCTCTTATACACATCTCCGAGCCCACGAGAC
+
AABB3DBBBBBBGGGGGGGGGGGGHHFFGHFGHHHHHHHBEFGHHHHEFGFFFGHHGHHHHGHHHGHHHGGEEEGGFGGGGEGHGHHHHFGHHF@BGHHFFHEHHHFFHHHHHBFFGGEHGHHFGHHHFGFHGGF2</BCDAEFGCFGA
@M02034:409:000000000-BFKT7:1:1111:20440:14372 1:N:0:31
AAAGTCGAGGTGCCTAACGTGGCAACCCAGACTCAGCCTAAGGTTGGTGGTGTAGAGCTTCCTGTAGCCGCATGGCGTTCGTACTTAAATATGGAACTAACCATTCCAATTTTCGCTGTCTCTTATACACATCTCCGAGCCCACGAGACC
+
B@BBBFBBBB2AGGGGG4AFGGGHHHHGGCHGHHHHHHHGHHHGFGGGEGGFGHHGHHFHHGHHHFFHHGGGGGHHGGGGGEBGGHFGFHHHGFBGFHHHHFFHFHGHBHHGHHGGGCAGHHGFFHFHDFGHHFHHGG/<DGHGC@GGGE
@M02034:409:000000000-BFKT7:1:1111:1989:14378 1:N:0:31
AAAGTCGAGGTGCCTAAAGTGGCAACCCAGACTAAGGATACGGTTGGTGGTGCAGA
+
BBBBBFAABB>AGGGGGGGGGGDHHHHEGFHA33FCCFDD3FEH2EEBFDE13AF5
@M02034:409:000000000-BFKT7:1:1111:24724:14381 1:N:0:31
AAAGTCGAGGTGCCTAAAGTGGCCACCCCGAC
+
AAAAAFAADA>AGGGFGGG31BEAF0FE00AA
@M02034:409:000000000-BFKT7:1:1111:8516:14391 1:N:0:31
AAAGTCGAGGTGCCTAAAGTGGCAACCCAGTATGTTGGTGGTGTATTGCTTCCTGTAGCCGCATGGCGTTCGTACTTAAATATGGAACTAACCATTCCAATTTTCGCTGTCTCTTATACACATCTCCGAGCCCACGAGACCTCTCTACAT
+
CCCCCFCCCCAAGGGGGGGGGGGFFHHGGHGGGHHHHHEGGGGHGHHHFHGHHHHHGHHHFGCGGHHGEFGGEFGGHHHHHHHHHEGHHHHHHHHHHHHHHHHHHGGGGGHHHHHHHHHHHHHHHHHGEGGGGHEG<BGGGHGHHHHHHH
@M02034:409:000000000-BFKT7:1:1111:20729:14391 1:N:0:31
AAAGTCGAGGTGCCTAAAGTGGCAACCCAGTGTGTTGGTGGGGTAGAGCTTCCTGTAGCCGCATGGCGTTCGTACTTAAATATGGAACTAACCATTCCAATTTTCGCTGTCTCTTATACACATCTCCGCGCCCACGAGACCTCTCTACAT
+
A11>>DAA1AA1BBF1FDBGFFFHGHHGCAF1GFGGHHE/EAEAEFBGFGHHHHHHFGHHGGEEFGHGGGGGGHHGHHHGGBGHHHFFBF1FFDEHHBEEBGHHHGGGGGHHHHGFBDG2FFF1FGBA/<<?BAFC/<?ACGFDGHHHG<
@M02034:409:000000000-BFKT7:1:1111:20747:14392 1:N:0:31
AAAGTCGAGGTGCCTAAAGTGGCAACCCAGTGTGTTGGTGGGGTAGAGCTTCCTGTAGCCGCATGGCGTTCGTACTTAAATATGGAACTAACCATTCCAATTTTCGCTGTCTCTTATACACATCTCCGAGCCCACGAGACCTCTCTACAT
+
BBCCBFCCCCABGGGGGGGGGGGHGHHGGHGHFGHHHHEFGGGGGGHHHHHHHHHHHHHHFGFGGHHGEGGGGHHHHHHHHHHHHBGHHHHHHHHHHGHHHHHHHGGGGGGHHHHGHHHGHHHHHHHGGGGGGGGGDGGGGHHHHHHHHG
@M02034:409:000000000-BFKT7:1:1111:21017:14399 1:N:0:31
AAAGTCGAGGTGCCTAAAGTGGCAACCCAGACTGTGGGGAAGGTTGGTGGTGTAGAGCTTCCTGTAGCCGCATGGCGTTCGTACTTAAATATGGAACTAACCATTCCAATTTTCGCTGTCTCTTATACACATCTCCGAGCCCACGAGACC
+
AAAAAFCBBBABGGGGGGGGGGGHHHHGGHHGHHGGHGGGGGGHHHGEFGEFGHHHHGFHHHHHHHHHHGGEGGHGGGGGGGHHHHHGHHHHHHGGHGGEFHFGHGFFHHHHHFGGGGGHHHHHHFGHGHHHHHGFDFGGCFEGGCGGGF
@M02034:409:000000000-BFKT7:1:1111:13951:14402 1:N:0:31
AAAGTCGAGGTGCCTAAAGTGGCAACCCAGACTAAGAATGGTGTTGGTGGTGTAGAGCTTCCTGTAGCCGCATGGCGTTCGTACTTAAATATGGAACTAACCATTCCAATTTTCGCTGTCTCTTATACACATCTCCGAGCCCACGAGACC
+
BBBBBFBBBBAAGGGGGGGGGGGHGHHGGHHGHHHHHGHHHGHHGHHGGGEFGHHGHHHHHHHHHGHHHGGGGGHHGGGGGGHHHHHHHHGHHHGHHHHHHHGHHHFGFHHHHFGGGGGFFHHHHHHFHHHHHHGHGGGGGFHCCFCGDF
@M02034:409:000000000-BFKT7:1:1111:13934:14402 1:N:0:31
AAAGTCGAGGTGCCTAAAGTGGCAACCCAGACTTAGAGTGGTGTTGGTGGTGTAGAGCTTCCTGTAGCCGCATGGCGTTCGTACTTAAATATGGAACTAACCATTCCAATTTTCGCTGTCTCTTATACACATCTCCGAGCCCACGAGACC
+
BBBBBFBBBBABGGGGGGGGGGGHHHHGGHHGH555D3D52DFGEHHGGGGFHHHGHHHHHHHHHHHHHGGGGGHGGGGGGGHHHHHGHHHHHHHHHHHHHHGHHHHHHGHHHHFGGDFFHGHHHHHHHHHHHHHHGCGGGGGGGGGGGA
@M02034:409:000000000-BFKT7:1:1111:18201:14407 1:N:0:31
AAAGTCGAGGTGCCTAAAGTGGCAACCCAGACTAATGATAAGGTTGGTGGTGTAGAGCTTCCTGTAGCCGCATGGCGTTCGTACTTAAATATGGAACTAACCATTCCAATTTTCGCTGTCCTTATACACATCTCCGAGCCCACGAGACCT
+
CCCCCFCCCCABGGGGGGGFGGGGHHHGGHHGHHHHHHHHHHHGHHGEFGEFGHHFHHHHHGHHGHHHHGGGGGGHGGGGGGHHHHHGHHHHHHFHHHHHHHFHHHGGHHHHHHGGGGGHHHHHHHGHGGHGGHGDCGGGGHGGGGGFGH
@M02034:409:000000000-BFKT7:1:1111:23051:14409 1:N:0:31
AAAGTCGAGGTGCCTAAAGTGGCAACCCAGACTAGTACTCCGGTTGGTGGTGTAGAGCTTCCTGTAGCCGCATGGCGTTCGTACTTAAATATGGAACTAACCATTCCAATTTTCGCTGTCTCTTATACACATCTCCGAGCCCACGAGACC
+
BBBCBFCCCCABGGGGGGGGGGGHHHHGGHHGHHHHHHHHHGGGGGGGGGEFGHHHHHHHHHHHHHHHHGGGGGHHGFGGGGHHHHGHHHHHHHGFHHGHHHHGHHHHGHHHHHGGGGGHHGHHGHHHHHGHHHFHECCFGGHGGGGGGF
@M02034:409:000000000-BFKT7:1:1111:3677:14414 1:N:0:31
AAAGTCGAGGTGCCTAAAGTGGCAACCCAGACTGGTCATTCTGTTGGTGGTGTAGAGCTTCCTGTAGCCGCATGGCGTTCGTACTTAAATATGGAACTAACCATTCCAATTTTCGCTGTCTCTTATACACATCT
+
BABBBFBBDBBBGGGGFGGGGGGHHDFFGHGGHHGFFHHHGGHGGHHEFGAFGGHGGHHHHFHHHHHHHEAEFGHCEFGEGE2GGG@EFGFHHG3FBGBFGGHHHBBFFGGHHFEEDGFFHGGHHGFBB3BFBF
@M02034:409:000000000-BFKT7:1:1111:26212:14415 1:N:0:31
AAAGTCGAGGTGCCTAAAGTGGCAACCCAGACTAAGGGTGGTAATGAGCTTCCTGTAGCCGCATGGCGTTCGTACTTAAATATGGAACTAACCATTCCAATTTTCGCTGTCTCTTATACACATCTCCGAGCCCACGAGACCT
+
BBCCCFCCCCBCGGGGGGGGGGGHHHHGGHHGHHHFHFGAAEFAGHFFDFGDCFGFDEDDEEAEEF1>?EFEG21?BB33@BB@@3B333B@1@BFG4GHFFEH4EF/EGEHDHHBG?B43BF3?3?DGC@@F/FB/<CGGG
@M02034:409:000000000-BFKT7:1:1111:22595:14417 1:N:0:31
AAAGTCGAGGTGCCTAAAGTGGCAACCCAGACTGTTGATGGTCCGGAGCTTCCTGTAGCCGCATGGCGTTCGTACTTAAATATGGAACTAACCATTCCAATTTTCGCTGTCTCTTATACACATCTCCGAGCCCACGAGACCTCTCTACAT
+
BBBBBFBBBBAAGFGGGGBEGGGHHHHGGHHGHHHHHHHHHHHHEGAEEHHHHHHHHHGHGGGGGHHGFGGGGBGGHFHHHHHHHEFHFGHHHGHHHHHFGHHHHGGGGAGGFHHHHHHGHHHHHHHGGGGGGHGGGGGGGHFHHHGHHG
@M02034:409:000000000-BFKT7:1:1111:3692:14428 1:N:0:31
AAAGTCGAGGTGCCTAAAGTGGCAACCCAGACTGGGCATTCTGTTGGTGTTGTAGAGCTTCCTGTAGCCGCATGGCGT
+
BBBBBDABBBBAGGGGGGGGGAFGHHHGGHGGHHG22BB355DGEGA222BAA5DA55B35B555A5DGGE0EE?10?
@M02034:409:000000000-BFKT7:1:1111:20071:14430 1:N:0:31
AAAGTCGAGGTGCCTAAAGTGGCAACCCAGA
+
BBCCCFDDDDBCGGGGGGGGGGGHHHHGGHH
@M02034:409:000000000-BFKT7:1:1111:22546:14434 1:N:0:31
AAAGTCGAGGTGCCTAAAGTGGCAACCCAGACTCAGGGTGGTGTAAAGCTTCCTGTAGCCGCATGGCGTTCGTACTTAAATATGGAACTAACCATTCCAATTTTCGCTGTCTCTTATACACATCTCCGAGCCCACGAGACCTCTCTACAT
+
BABBCFCCBBBBGFGGGGGGGGGGGHHGGHHGHHHGHHHGGGGHHHHHHHHHHHHHHHFFEGEEFHHGFGGGGHHHHHHHHHHHHEFGHGGHHHHHHHHHHHHHHGGGGGHHHHHHHHHGHHGHHHHG/C?GGHGD/CGGGHHHHHHHHG
@M02034:409:000000000-BFKT7:1:1111:23709:14439 1:N:0:31
AAAGTCGAGGTGCCTAAAGTGGCAACCCAGACTACT
+
CCCCCFCCBDAAGGGGGGGGGGGHHHHGGHHGHH35
@M02034:409:000000000-BFKT7:1:1111:20115:14440 1:N:0:31
AAAGTCGAGGTGCCTAAAGTGGCAACCCAGACTCTTCCGACTGTTGGTGGTGTAGAGCTTCCTGTAGCCGCATGGCGTTCGTACTTAAATATGGAACTAACCATTCCAATTTTCGCTGTCTCTTATACACATCTCCGAGCCCACGAGAC
+
BBBBBFBBBBABGGGGGGGGGGGGHHHGGHHGHHHHGFGCGGGHHHGAFGFFG3GBGEGHGHHHHFFHHGGCGGHHGEEGGEBHHHHHHFFBGF3FGFHHF03FGHHBFG?FHEEGGGEGFHHFFGDBHCHFHHHFGBCCFGFGC@@DG
@M02034:409:000000000-BFKT7:1:1111:18639:14441 1:N:0:31
AAAGTCGAGGTGCCTAAAGTGGCAACCCAGATTTGTGGTGGTGTAGAGCTTCCTGTAGCCGCATGGCGTTCGTACTTAAATATGGAACTAACCATTCCAATTTTCGCTGTCTCTTATACACATCTCCGAGCCCACGAGACCTCTCTACAT
+
ABBBBFCCCCAAGGGGGGGGGGGHHHHGGHGHHHHHHGGFGEGHEGHFDGGHFHHFBHHDEE??EGGGGGGGEF1FGHGFHHHHHFGFEGGHFHHHHDHHHHHHHGGGGGHHHHHGHHHHHGHHHHHGCGGGGHGD>BEGGHFFHHHHHH
@M02034:409:000000000-BFKT7:1:1111:25864:14443 1:N:0:31
AAAGTCGAGGTGCCTAAAGTGGCAACCCAGACTAATCAGACTGTTGGTGGTGTAGAGCTTCCTGTAGCCGCATGGCGTTCGTACTTAAATATGGAACTAACCATTCCAATTTTCGCTGTCTCTTATACACATCTCCGAGCCCACGAGACC
+
BBCCCFCCCCAAGGGGGGGGGGGHHHHGGHFFHHHHHHHHHHHHHHHEFGEFFGHFHHHHHHHHHHHHHGGGGGHHGGGGEEHHHHGHHHGHHHHHHHHFHHHHHHHHHHHHHHGGGGGHHHHHHHHHHHGHHHHHGCGGGGHGGGGGGE
@M02034:409:000000000-BFKT7:1:1111:13542:14455 1:N:0:31
AAAGTCGAGGTGCCTAAAGTGGCAACCCAGACTTTTGATTGTGTTGGTGGTGTAGAGCTTCCTGTAGCCGCATGGCGTTCGTACTTAAATATGGAACTAACCATTCCAATTTTCGCTG
+
A?AA1DAAD1>AFGGG1BGAGEFFFGFEGHHGGGHHGCFDGHHBFHHEEC/BAFGHF1G11EBB1FFFGAEE/EHFEA@AE/F/FGFFHHBFGHGB@GB1B01FF22BGGHHFFCA/<
@M02034:409:000000000-BFKT7:1:1111:10735:14464 1:N:0:31
AAAGTCGAGGTGCCTAAAGTGGCAACCCAGACTAAGGATACGGTTGGTGGTGTAGAGCTTCCTGTAGCC
+
AAABBFBBDAA4EGGFFGEGFGGFGFFEEAGFHHHCGHHGB2EFFGGGGGGGH3F555FF5FH5GBGEB
@M02034:409:000000000-BFKT7:1:1111:5419:14468 1:N:0:31
AAAGTCGAGGTGCCTAAAGTGGCAACCCAGACTCATTCTACTGTTGGTGGTGTAGAGCTTCCTGTAGCCGCATGGCGTTCGTACTTAAATATGGTACTAACCATTCCAATTTTCGCTGTCTCTTATACACATCTCCGAGCCCA
+
CCCCCFCCCCBCGGGGGGGGGGGHHHHGGHHGHFHHBEGFGHHHFDAECEEEA3F5E5BBABGG5AF53EGAEEE1>?EFEB2GCGHHFEHFFF44FFFH313BEFG4BGFHF4EEFE<BB4FF4FFDF?G?C3?2D/<CGEE
@M02034:409:000000000-BFKT7:1:1111:5437:14470 1:N:0:31
AAAGTCGAGGTGCCTAAAGTGGCAACCCAGACTCATTCTACTGTTGGTGGTGTAGAGCTTCCTGTAGCCGCGTGGCGTTCGTACTTAAATATGGAACTAACCATTCCAATTTTCGCTGTCTCTTATACACATCTCCGAGCCCACGAGACC
+
AAAABFAA?D>AEGFGGGG6GGCCA4AEFF2F3FBFFBEBDFGHHF22B22BF3D555DG5CGEE5D53EA0EEEE?EECEECA1FFFHHHEF@3?GGFHHA3GFFFEBFHHF4E/?EEGFDGHHHBDFFFGHHFD?//BCFHE/ACGFF
@M02034:409:000000000-BFKT7:1:1111:19058:14474 1:N:0:31
AAAGTCGAGGTGCCTAAAGTGGCAACCCAGACTCATAGTGGGGTTGGTGGTGTAGAGCTTCCTGTAGCCGCATGGCGTTCGTACTTAAATATGGAACTAACCATTCCAATTTTCGCTGTCTCTTATACACATCTCCGAGCCCACGAGACC
+
BBCCBFCCCCBBGGGGFGGFGGGHHHHGGHHGHHHHGHHHHHGEEGGGGGEFGHHHHHHHHHHHHHHHHGGGGGHHGGGGGFHHHHHHHHHHHHHHHHHHHFHHHHHGHHHHHHGGGGGHHHHHHHHHGEHHHHHHD?CCGFHGGGGGGF
@M02034:409:000000000-BFKT7:1:1111:25067:14481 1:N:0:31
AAAGTCGAGGTGCCTAAAGTGGCAACCCAGACTACGCATTCGGTTGGTGGTGTAGAGCTTCCTGTAGCCGCATGGCGTTCGTACTTAAATATGGAACTAACCATTCCAATTTTCGCTGTCTCTTATACACATCCCGAGCCCACGAGACCT
+
CBBCCFCBCBAAGGGGGGGGGGGHHHHGGHHGHHHGGGGGHHHGGGGFFGEFHHHGHHHGHHHHGHHHHGGGGGHHGGGGGGHHHHHHHHHHHHHFHHHHHHFHHHHHGHHHHHGGGGGHHHHHHHHHGHGHHHHFGGGCGEGGFGGG.C
@M02034:409:000000000-BFKT7:1:1111:3584:14482 1:N:0:31
AAAGTCGAGGTGCCTAAAGTGGCAACCCAGTATAAGGGTGGTGTAGAGCTTCCTGTAGCCGCATGGCGTTCGTACTTAAATATGGAACTAACCATTCCAATTTTCGCTGTCTCTTATACACATCTCCGAGCCCACGAGACCTCTCTACAT
+
AABABFBBBBAAGGGGGGGGGGGGHHHGFHAFFHHHHHBFGEFHHFFGFGHHGFHHHE5BEFAFGHHGE@FFGBGGGEGHHHHHH3GHH3GHHGHHHFGFHFHHHGGGGEDHFFHHHHHFGHHFGFHG?CG?EHGDFGGGGHHHHHHGH<
@M02034:409:000000000-BFKT7:1:1111:22902:14485 1:N:0:31
AAAGTCGAGGTGCCTAAAGTGGCAACCCAGACTAATAATAATGTTGGTGGTGTAGAGCTTCCTGTAGCCGCATGGCGTTCGTACTTAAATATGGAACTAACCATTCCAATTTTCGCTGTCTCTTATACACATCTCCGAGCCCACGAGACC
+
CCCCCFCCCCBBGGGGGGGGGGGHHHHGGHHGHHFHHHHHGHHAGHHGEGEFFGHFGFHHFHHHHGHGFGGGFGHFGFGGGGGHHHHHHHHHHHDFGHGGFHFGHHHFHHHHHHGGGEEGHHGHHHHHGFHHFHHFFCGGGFGGGGGGGE
@M02034:409:000000000-BFKT7:1:1111:10733:14485 1:N:0:31
AAAGTCGAGGTGCCTAAAGTGGCAACCCAGACTAAGGATACGGTTGGTGGTGTAGAGCTTCCTGTAGCCGCATGGCGTTCGTACTTAAATATGGAACTAACCATTCCAATTTTCGCTGTCTCTTATACACATCTCCGAGCCCACGAGAC
+
CCCCCFBBCCCCGGGGGGGGGGGHHHHGGHHGHFDA3GGFHGGHGGAE11FFGAG55DDGBFHFHFFFD1E>EGH1EEEFGE2FGHHGDGHHGE33FFGF30?FEDG4BFGHH4/?E<EFFFGF?G3?DF2FCGF2C/<CFEHF@/CDD
@M02034:409:000000000-BFKT7:1:1111:8642:14488 1:N:0:31
AAAGTCGAGGTGCCTAAAGTGGCAACCCAGACTAAGGGTGGTGTAGATCTTCCTGTAGCCGCATGGCGTTCGTACTTAAATATGGAACTAACCATTCCAATTTTCGCTGTCTCTTATACACATCTCCGAGCCCACGAGACCTCTCTACAT
+
AAAAAFBBDD>AFGGGGGGGGGFCFGGEFFGGHHHHHHGFGGGHEGGHGHH5DFFFGFHFFAEEGHHGGGGGGFFGHHGHHHHHHFHHEGGHHHHHHEDGHHHHFGGGGGHHGHGFHHHFHHF?GGBDCGGGGHEB<CGDGHHGFGF1GF
@M02034:409:000000000-BFKT7:1:1111:9100:14494 1:N:0:31
AAAGTCGAGGTGCCTAAAGTGGCAACCCAGACTCATAATCCTGTTGGTGGTGTAGAGCTTCCTGTAGCCGCATGGCGTTCGTACTTAAATATGGAACTAACCATTCCAATTTTCGCTGTCTCTTATACACATCTCCGAGCCCACGAGACC
+
BBABBFCCCCAAGGGGGGGFGGGHHHHGGHHGHHHHHHHGHHHHHHHGGGAFFGHFGHHHGHHHGHHHHGGGGGHHGEFGGFHHHHHHHHHHHHHHGHGHHHFHHHHHHHHHHHGGGGGHHHHHHHHGFHHHHHGHD@DCGGHGGGGGGG
@M02034:409:000000000-BFKT7:1:1111:12136:14496 1:N:0:31
AAAGTCGAGGTGCCTAAAGTGGCAACCCAGACTTCGGTGCTTGTTG
+
CCCCCFCCCBABGGGGGGFGGGGHHHHGGHHGHB5F22B23DGHDH
@M02034:409:000000000-BFKT7:1:1111:8650:14505 1:N:0:31
AAAGTCGAGGTGCCTAAAGTGGCAACCCAGACTAAGGGTGGTGTAGATCTTCCTGTAGCCGCATGGCGTTCGTACTTAAATATGGAACTAACCATTCCAATTTTCGCTGTCTCTTATACACATCTCCGAGCCCACGAGACCTCTCTACAT
+
AAABBFBBDBABGGGGGGGGFFGHHHHGGHHGHHHHHHGGGFGHHHFFHGHHHHHHHHHHGGEFGHHGGGGGGGHHGHHFGFHHHDGHHGHHFHHHHFHHGHHHHGGGGGHHHHHHHHHGHHHHHBHGCDGGGGGGFGGCGHHGHHHHHF
@M02034:409:000000000-BFKT7:1:1111:25140:14507 1:N:0:31
AAAGTCAGGTGCCTAAAGTGGCAACCCAGTGTAAGGGTGGTGTAGAGCTTCCTGTAGCCGCATGGCGTTCGTACTTAAATATGGAACTAACCATTCCAATTTTCGCTGTCTCTTATACACATCTCCGAGCCCACGAGACCTCTCTACAT
+
AAABBFFFFDFFGGGGGGGGGGHHHHGGGHHHHHHHHBBEEFHHHHHHHGHHHHHHHHHGGGGGHHGGGFGGHGHHFHHHHHHFGHGHHGHHHHHHGHHHHHHFGEFGGHHHHHHHHHHGHHHHHHGFGGGGHFGGGGGGHHHHHHHHH
@M02034:409:000000000-BFKT7:1:1111:2046:14508 1:N:0:31
AAAGTCGAGGTGCCTAAAGTGGCAACCCAGACTCGGGGTGGTGTATGGCTTCCTGTAGCCGCATGGCGTTCGTACTTAAATATGGAACTAACCATTCCAATTTTCGCTGTCTCTTATACACATCTCCGAGCCCACGAGACCTCTCTACAT
+
AABBBFBBBBAAGGGGEGGGGGFGFHGFFHHGHHGEGGEEGFGHEHHHFHHFFGHGDGFABE0EEHFEEFGFGGFFGBGHGDGHH3FGFBCFGHHHGFGHGFGHDE/EGGHHEGHGHH33FHFBGDGGFDCCECCAFCDEFGFHHHHGGB
@M02034:409:000000000-BFKT7:1:1111:6604:14508 1:N:0:31
AAAGTCGAGGTGCCTAAAGTGGCAACCCAGACTCCTTCTTCTGTTGGGGGTGTAGAGCTTCCTGTAGCCGCATGGCGTTCGTACTTAAATATGGAACTAACCATTCCAATTTTCGCTGTCTCTTATACACATCTCCGAGCCCACGAGACC
+
CCCCCFBCCCCBGGGGGGGGGGGHHHHGGHHGHHHHHHFHFHHHGHE2A0EEEGHHFHHEHGDGGGHFHGFGGGGE>EEGGGBGHHHHFGHHFB??FGHHEHHGHFHFEGFHHHCGEECGFHHFGFGHFHFG2FFDD/@@<FHGGGGG?F
@M02034:409:000000000-BFKT7:1:1111:15609:14510 1:N:0:31
AAAGTCGAGGTGCCTAAAGTGGCAACCCAGACTCCGTCGTCGGTTGGTGGTGTAGAGCTTCCTGTAGCCGCATGGCGTTCGTACTTAAATATGGAACTAACCATTCCAATTTTCGCTGTCTCTTATACACATCTCCGAGCCCACGAGACC
+
CCCCCFABCCCCGGGGGGGGGGGHHHHGGHHGHHHGHHGGGGGGGGGGGGEFGHHHHHHHHHHHHHHHHGGGGGHHGGGGGGGHHHHHHHHHHHEHHHHHHHHHHHHHFGHHHHGGGGGHHHHHFHHHHHHHGHHHGCCGGGGGGGGGGG
@M02034:409:000000000-BFKT7:1:1111:19495:14517 1:N:0:31
AAAGTCGAGGTGCCTAAAGTGGCAACCCAGTCGATTGGTGGGGTAGAGCTTCCTGTAGCCGCATGGCG
+
BABBAFBB@DBBGGFFFGFGGGGHHHHGGH3FEAFFCHDFF2AE1B5D53B53BF55A53AE01>B1>
@M02034:409:000000000-BFKT7:1:1111:7628:14518 1:N:0:31
AAAGTCGAGGTGCCTAAAGTGGCAACCCAGCTGGTTGGTGGGGTAGAGCTTCCTGTAGCCGCATGGCGTTCGTACTTAAATATGGAACTAACCATTCCAATTTTCGCTGTCTCTTATACACATCTCCGAGCCCACGAGACCTCTCTACAT
+
AABBAFBBBBAAFGGGGGGGGGGHHHHGGGHHHHHHGGEFGGGGGGHHHHHHHHHHHHHHGGEEEGGFEEFEE?EGHHHFHFHHHGFHHHHHHHHHHHGHHHFHHGFGGGFHHGHHHHHEHFHHHHHGBBGGGHGC/@A?FGFGHHGHHG
@M02034:409:000000000-BFKT7:1:1111:6770:14523 1:N:0:31
AAAGTCGAGGTGCCTAAAGTGGCAACCCAGACTCCGCAGCCTGTTGGTGGTGTAGAGCTTCCTGTAGCCGCATGGCGTTCGTACTTAAATATGGAACTAACCATTCCAATTTTCGCTGTCTCTTATACACATCTCCGAGCCCACGAGACC
+
BBCCBFCBCCABGGGGGGGGFGFHHHHGGHHGHHHGGGGGHHHHHHHEEGEFFGHHHHHHHHHHGHHHHGGGGGHHGEGGGFHHHHHHHHHHHHHHGHHGGHGHHHHHHHHHHHGGGGFFHGHHGHHFFHHHHHHHGGGGGGHGGGFGGE
@M02034:409:000000000-BFKT7:1:1111:12552:14542 1:N:0:31
AAAGTCGAGGTGCCTAAAGTGGCAACCCAGACTAATAAGAATGTTGGTGGTGTAGAGCTTCCTGTAGCCGCATGGCGTTCGTACTTAAATATGGAACTAACCATTCCAATTTTCGCTGTCTCTTATACACATCTCCGAGCCCACGAGACC
+
AAABBFCCCCABFGGGGGGGGGGHHHHGGHHGHHHHHHHHGHHHHHHGGGFFFFHHHHHHHHHHHHHHHGGFGGHHGGGGGFHHHHHHHHHHHHHGHHGGHHBGHHHFHHHHHHGGGGGHHHHHHHGHGHHHHHHHGCGGGGHGGGGGGF
@M02034:409:000000000-BFKT7:1:1111:6133:14544 1:N:0:31
AAAGTCGAGGTGCCTAAAGTGGCAACCCAGACTACGGATAAGGTTGGTGGTGTAGAGCTTCCTGTAGCCGCATGGCGTTCGTACTTAAATATGGAACTAACCATTCCAATTTTCGCTGTCTCTTATACACATCTCCGAGCCCACGAGACC
+
ABAAAFAA?DAAGGCGGGGGGGGHHHFFGHFFHHGGGFGGHHHHGFEEFGABFGH5GHHHHFGHGHHHHGGGGGHHGEGGFFGHHHHGHHFHH33FGFHHHHHHGHGHBGHHHHGGGGFEDGHHFG3F3FGHHHHGFGCCDGGFC@@DFF
@M02034:409:000000000-BFKT7:1:1111:15140:14546 1:N:0:31
AAAGTCGAGGTGCCTAAAGTGGCAACCCAGAGTAAGGGTGGTGTAGAGCTTCCTGTAGCCGCATGGCGTTCGTACTTAAATATGGAACTAACCATTCCAATTTTCGCTGTCTCTTATACACATCTCCGAGCCCACGAGACCTCTCTACAT
+
BBBBBFBBBDAAGGGGGGGGGGGFHHGGGHHEGFHFHHGGGGAFBGHHHHHHHHHHHHHHGGFGGHHGEFGGEFHHHHGHHHGHHFFGHGGHHHHGHHHHHHHHGGGGGGHHHGHHHHHGHHHHHGHCBFGGGHFCCDFG/G1GGHGHGG
@M02034:409:000000000-BFKT7:1:1111:11463:14549 1:N:0:31
AAAGTCGAGGTGCCTAAAGTGGCAACCCAGACTAATAATAAGGTTGGTGGTGTAGAGCTTCCTGTAGCCGCATGGCGTTCGTACTTAAATATGGAACTAACCATTCCAATTTTCGCTGTCTCTTATACACATCTCCGAGCCCACGAGACC
+
BBBCCFCCCCABGGGGGGGGGGGGGHHGGHHGHHGHHHHHHHHHHHGEFGEFGFHFHFHHHHHFGHHHHGGGGGHHGGGGGEFHHHHGHHGGHHGHHHHHGHHHHHHGHHHHHFGGGGGHHHHHHHHFHFHFHHHHG@DGGGHGGGGGGC
@M02034:409:000000000-BFKT7:1:1111:20290:14551 1:N:0:31
AAAGTCGAGGTGCCTAAAGTGGCAACCCAGACTTCTCGGGAGGTTGGTGGTGTAGAGCTTCCTGTAGCCGCATGGCGTTCGTACTTAAATATGGAACTAACCATTCCAATTTTCGCTGTCTCTTATACACATCTCCGAGCCCACGAGACC
+
CCCCCFCBBCAAGGGGGGGGGGGHHHHGGHHGHHHHHGGGAEGGHGGEFGGFFFHGHHHHHHHHHGHHHGGGGGHFGEEGGFGHHHHHHHHHHHEFHHHHHHFHHHHFHHHHHGGGGGEFFHHFFHHGFHHHHHHHGFGGGGHGGFGDD<
@M02034:409:000000000-BFKT7:1:1111:16876:14552 1:N:0:31
AAAGTCGAGGTGCCTAAAGTGGCAACCCAGACTAATAAGAATGTTGGTGGTGTAGAGCTTCCTGTAGCCGCATGGCGTTCGTACTTAAATATGGAACTAACCATTCCAATTTTCGCTGTCTCTTATACAATCTCCGAGCCCACGAGACCT
+
AABBAFBCCBBBGGGGGGGFFGFHHHHGGHHGHHGGHHHGGGHFGHHGEGEFHHHHGHHHGHHHFGHHGGGGGGGHGGGGGGHHEHHHHHHHHHHFGHFGGHGHHHFFHHHHHFGGGGGHHHHHHHFHGEHHFHFFCCGCGHGDCCGGAF
@M02034:409:000000000-BFKT7:1:1111:13906:14557 1:N:0:31
AAAGTCGAGGTGCCTAAAGTGGCAACCCAGACTTCGCATACTGTTGGTGGTGTAGAGCTTCCTGTAGCCGCATGGCGTTCGTACTTAAATAT
+
AAAABFAADBABFGGGGGGGGFFHFHHEGHEGHH5AEEE?BDA5D32BC?AE1BG5DHBG5FGFH555BEEEEGGHEE/FEGBAFHH33FDB
@M02034:409:000000000-BFKT7:1:1111:8926:14558 1:N:0:31
AAAGTCGAGGTGCCTAAAGTGGCAACCCAGACTTCTGATCGGGTTGGTGGTGTAGAGCTTCCTGTAGCCGCATGGCGTTCGTACTTAAATATGGAACTAACCATTCCAATTTTCGCTGTCTCTTATACACATCTCCGAGCCCACGAGACC
+
AABBAFBCCCBCGGGGGGGGGGGHHHHGGHHGHHHHHHHHGGGHEGGEFGEFFGHHHHHHHHHHHHHHHGGGGGHHGFGGGEHHHHHHHHHHHHHHGHHGHHHHHHHGHHHHHHGGGGGHHHHHGHGHGHHHHHHHGCGGGGHGGGGGGE
@M02034:409:000000000-BFKT7:1:1111:8949:14561 1:N:0:31
AAAGTCGAGGTGCCTAAAGTGGCAACCCAGACTTCTGATCGGGTTGGTGGTGTAGAGCTTCCTGTAGCCGCATGGCGTTCGTACTTAAATATGGAACTAACCATTCCAATTTTCGCTGTCTCTTATACACATCTCCGAGCCCACGAGACC
+
AAAAABABB@>AGGGGGGFFGGGHHHHGGHGDFHGHHGHHGGGHFGG1FEGFHGHFFHHHHHHHGFGGHGGFGGHGGGGGGFGHGGGGHHHHHE3GFHGHHHHGFF4FGGFHHGGDGGEHGHHHFGFDBFGFFHHHG/CCGGHGG?CDGC
@M02034:409:000000000-BFKT7:1:1111:10712:14562 1:N:0:31
AAAGTCGAGGTGCCTAAAGTGGCAACCCAGACTGGTTGGGGTGTAGAGCTTCCTGTAGCCGCATGGCGTTCGTACTTAAATATGGAACTAACCATTCCAATTTTCGCTGTCTCTTATACACATCTCCGAGCCCACGAGACCTCTCTACAT
+
BBBBBFBBBBBBGGGGGGGGGGGGFHHGGHHGHHHHHGGGGGGGGGGHFHHHHHHHGHHGGGEEGHGGFGGGGBFGHHFGHHHHH@DGHGBGEHGHHHGGHHHHHGGGGGHHHHHHHHFBFGGHHHFF/C?CFEFF/@DAFGFHHHHGFH
@M02034:409:000000000-BFKT7:1:1111:28713:14583 1:N:0:31
AAAGTCGAGGTGCCTAAAGTGGCAACCCAGACTAGTAATGTGGTTGGTGGTGTAGAGCTTCCTGTAGCCGCATGGCGTTCGTACTTAAATATGGAACTAACCATTCCAATTTTCGCTGTCTCTTATACACATCTCCGAGCCCACGAGACC
+
BBBBBFBBBBABGGGGGGGGGGGHHHHGFHGFHFHHFFGHFHHHGGGEEGGFFGHFHHHHHGHGHHHGHGGEEEFAEEEFEGFFHHHHHGHHHFE@GHHHGF3FHFH4BGFHHHFGGDFGHHHHDGFFBGFGGHHGG/BCGGEECC?/AF
@M02034:409:000000000-BFKT7:1:1111:3077:14586 1:N:0:31
AAAGTCGAGGTGCCTAAAGTGGCAACCCAGATGAAGGGTGGTGTAGAGCTTCCTGTAGCCGCATGGCGTTCGTACTTAAATATGGAACTAACCATTCCAATTTTCGATGTCTCTTATACACATCTCCGAGCCCACGAGA
+
BBBBAFAA@DAAFF5FE4GFGGABCCF22F2AG5EGCCFDGEFEFBFHEFHEHGFHFGBBE00EAFAEEG?EEG11FG3@E44GFB33B@33BFB@4@4@B3BF4>/BBF4GFBDBGDF4FG33F33?/</>F??>@CD
@M02034:409:000000000-BFKT7:1:1111:4447:14587 1:N:0:31
AAAGTCGAGGTGCCTAAAGTGGCAACCCAGACTCAGAATAAGGTTGGTGGTGTAGAGCTTCCTGTAGCCGCATGGCGTTCGTACTTAAATATGGAACTAACCATTCCAATTTTCGCTGTCTCTTATACACATCTCCGAGCCCACGAGACC
+
BABBBFBBBBABGGGGGGGFFGGHHHHGGHHGHHHHGHHHFHHGGHFEEGEFFGHHHHHHHHHHGGHHHGGGGGHHGEGGGFHHHHHGHHHHHGFHGHHGHHHHHGHGHHHHHHGGGGFFHHHHHHGHHHHHFHHGGGGGGGHGGGGGGF
@M02034:409:000000000-BFKT7:1:1111:3095:14588 1:N:0:31
AAAGTCGAGGTGCCTAAAGTGGCAACCCAGATGAAGGGTGGTGTAGAGCTTCCTGTAGCCGCATGGCGTTCGTACTTAAATATGGAACTAACCATTCCAATTTTCGCTGTCTCTTATACACATCTCCGAGCCCACGAGACCTCTCTACAT
+
CCCCCFCCCCABGGGGGGGGGGGHHHHGGHHHGHHHHGFFGGGHGHHHHHHHHHHHHHHHEGFGGHHGEGGGGBGHHHHHHHHHHDGHHHHHHHHHHGHHHHHHHGGGGGHHHHHHHHHHFHHFHHHG?BDFGEGDDGD?GHHHHHHHHF
@M02034:409:000000000-BFKT7:1:1111:13213:14597 1:N:0:31
AAAGTCGAGGTGCCTAAAGTGGCAACCCAGACTAAGAATAATGTTGGTGGTGTAGAGCTTCCTGGAGCCGCATGGCG
+
BBBBBFBBBBABGGGGGGGGGGGHHHHGGHH2G33B3ABBAFGHFH22B2FF13D5D53B5BB532A2AAE0BE11>
@M02034:409:000000000-BFKT7:1:1111:18486:14598 1:N:0:31
AAAGTCGAGGTGCCTAAAGTGGCAACCCAGACTAATAATAATGTTGGTGGTGTAGAGCTTCCTGTAGCCGCATGGCGTTCGTACTTAAATATGGAACTAACCATTCCAATTTTCGCTGTCTCTTATACACATCTCCGAGCCCACGAGACC
+
BAABBFCCCC>AGGGGGGGGGGGHHHHGGHHGHHHHGHHHHHHGHHHEFFBFFHHFHHHHHHHHGHHHHGGGGGHHGEEGFEHHHHGHHHGHHHFFHHGHHFHHHHHGHHHHHHGGGGEGHHHHHHHHFFHHHHHFE@DGGGHGFGGGGF
@M02034:409:000000000-BFKT7:1:1111:20109:14602 1:N:0:31
AAAGTCGAGGTGCCTAAAGTGGCAACCCAGACTGGGGGGGGGTGTTGGTGGTGTAGAG
+
BBBBBFB?DBAAGGGGCGGGGGGHHHHGGGGFFHHHAAEGFF-;BFFFAEFAE;B9/9
@M02034:409:000000000-BFKT7:1:1111:24320:14609 1:N:0:31
AAAGTCGAGGTGCCTAAAGTGGCAACCCAGACTGGGTCGGGGGTTGGTGGTGTAGAGCTTCCTGTAGCCGCATGGCGTTCGTACTTAAATATGGAACTAACCATTCCAATTTTCGCTGTCTCTTATACACATCTCCGAGCCCACGAGACC
+
BBBBAFBABDAAFGGDBGGGGGGHGHHEGFHGHGFHHFEFGFGGGGGFGGEEAGGFHHHFFHHHHGHGHGGGGGHHFEGGGFBFGHHGHHGHHGFGFFBGFHD?FGFEGHBGHHGGGGFF11GH1FGH1FHHGFGFF?-CCFHFCCFCDC
@M02034:409:000000000-BFKT7:1:1111:9488:14609 1:N:0:31
AAAGTCGAGGTGCCTAAAGTGGCAACCCAGACTTCTGGTGGTGTACCTCTTCCTGTAGCCGCATGGCGTTCGTACTTAAATATGGAACTAACCATTCCAATTTTCGCTGTCTCTTATACACATCTCCGAGCCCACGAGACCTCTCTACAT
+
CCCCCFBCCCCCGGGGGGGGGGGHHHHGGHHGHHHHHHAGGEGHHFHHHHHHHHHHHHHHGGGGGHHGGGGGGHHHHHHHHHHHHGGHHGHHHHHHHHHHHHHHHGGGGGHHHHHHHHHHHHHHHHHGCGGGGHGGFGGGFHBFHHFBDF
@M02034:409:000000000-BFKT7:1:1111:20092:14610 1:N:0:31
AAAGTCGAGGTGCCTAAAGTGGCAACCCAGACTGGGGGGGGGGGTTGGTGGGG
+
CCCCCFCCCCBCGGGGGGGGGGGHHHHGGHHGHB22AE/DFF--@=B;.;A-9
@M02034:409:000000000-BFKT7:1:1111:10085:14612 1:N:0:31
AAAGTCGAGGTGCCTAAAGTGGCAACCCAGACTAAGGAGAATGTTGGTGGTGTAGAGCTTCCTGTAGCCGCATGGCGTTCGTACTTAAATATGGAACTAACCATTCCAATTTTCGCTGTCTCTTATACACATCTCCGAGCC
+
A3AA>DABBBBBGGGGGGGGGGGHHHHGGHHFHHHHHHGHFGFHHHFGGGGGGHHFFFHHFHHGHFHFFGGGGGHGFGGGGGHEHHHGGHHHHD33BGFB@?3FHFFB4GHHHGGCGGFBFBGHGHFFFFFHFGF2C<//B
@M02034:409:000000000-BFKT7:1:1111:9896:14614 1:N:0:31
AAAGTCGAGGTGCCTAAAGTGGCAACCCAGAAGAAGGGTGGTGTAGAGCTTCCTGTAGCCGCATGGCGTTCGTACTTAAATATGGAACTAACCATTCCAATTTTCGCTGTCTCTTATACACATCTCCGAGCCCACGAGACCTCTCTACA
+
>AAA3DAADD2ABEBEFGGGGGFHFAC2FGCFHFCGHGFFG2ABBGGHGGB5BGF5DFFGEAEGEFFE?EGEE2F1DHF@EFEEF3F333@BGGEGHGHFHFHHHFFDGGHGHGHHHHGDGHHHHBGDCCBDACFFCDGE?FGHHHGHH
@M02034:409:000000000-BFKT7:1:1111:22112:14616 1:N:0:31
AAAGTCGAGGTGCCTAAAGTGGCAACCCAGACTGATACTGGTGTTGGTGGTGTAGAGCTTCCTGTAGCCGCATGGCGTTCGTACTTAAATATGGAACTAACCATTCCAATTTTCGCTGTCTCTTATACACATCTCCGAGCCCACGAGAC
+
BAACCFCCCCBBGGGGGGGGGGGHGHHGGHHGHHHHGFHHHHHHGHHFFFGAAFGFFB3GGGHHHHFBFGGEGGHCEEEGFEFHHHHHGHHFHH33EFGHEA3F3BF4BFFHFD@GFF?GFHHDEFBFHFFCFHGFFCCFCEHGFAFGG
@M02034:409:000000000-BFKT7:1:1111:5010:14618 1:N:0:31
AAAGTCGAGGTGCCTAAAGTGGCAACCCAGACTTCTGCTCCTGTTGGTGGTGTAGAGCTTCCTGTAGCCGCATGGCGTTCGTACTTAAATATGGAACTAACCATTCCAATTTTCGCTGTCTCTTATACACATCTCCGAGCCCACGAGACC
+
1>AAAFAADD>ABGGGGGGGGGGHGHAEFHCFCGFHHFHFFHHHGHHEFGEFFGHFHHHHGFHGBFGFGEEEGGHGEGGFEBEAGHHHHHFGGFDBGHHHHFHHHHHFGHHHHGEGGGEGHGHHHHHHHHHHGHGFC></@/FEBAC/C?
@M02034:409:000000000-BFKT7:1:1111:16954:14619 1:N:0:31
AAAGTCGAGGTGCCTAAAGTGGCAACCCAGCGGAATGGTGGTGTAGAGCTTCCTGTAGCCGCATGGCGTTCGTACTTAAATATGGAACTAACCATTCCAATTTTCGCTGTCTCTTATACACATCTCCGAGCCCACGAGACCTCTCTACAT
+
ABABBFBCCCABGGGGGGGGGGGHHHHGGHAA2AAF33FGGGGHHHBFHHHHHHHHHHHHGGGGGHHGGGGEEFGGHHHHHHHHHEHHHHHHHHHHGHHFHHHHHGGGGGHHGHHHHHHHHHHHHHGGCGGGGGGGDGGGFHHFB11<GG
@M02034:409:000000000-BFKT7:1:1111:15430:14620 1:N:0:31
AAAGTCGAGGTGCCTAAAGTGGCAACCCAGACTGTTTGTGGTGTAGGGCTTCCTGTAGCCGCATGGCGTTCGTACTTAAATATGGAACTAACCATTCCAATTTTCGCTGTCTCTTATACACATCTCCGAGCCCACGAGACCTCTCTACAT
+
CCCCCFCCCCBBGGGGGGGGGGGHHHHGGHGGHHHHHHHHGHGHHHGGHHHHHHHHHHHHGGFGGHHGGGGGGHHHHHHGHHHHHFHHHHHHHHHHHHHHHHHHHGGGGGHHHHHHHGHHHHGHHHHGGGGGGHGGDGGGGHGHHHHHHG
@M02034:409:000000000-BFKT7:1:1111:4390:14621 1:N:0:31
AAAGTCGAGGTGCCTAAAGTGGCAACCCAGCCTGGGGTGGGGGTTGGGGGTGTAGAGCTTCCTGTAGCCGCATGGCGTTCGTACTTAAATATGGAACTAACCATTCCAATTTTCGCTGTCTCTTATACACATCTCCGAGCCCACGCGACC
+
ABAABFABBBBBGGGGGGBGGGGHHHHGGHAEFFA2A2AEEEGGAE>0>0>>EEG334BB@EEGGEFFFGG/E?F0EE@FDF2FGFH2??FFD22<FGHF202FDBHB1?GHHF@DGGGGGFGHDDGFFCHHGHFFA-C-<EEEC.;CD;
@M02034:409:000000000-BFKT7:1:1111:21025:14633 1:N:0:31
AAAGTCGAGGTGCCTAAAGTGGCAACCCAGACCATGAATAATGTTGGTGGTGTAGAGCTTCCTGTAGCCGCATGGCGTTCGTACTTAAATATGGAACTAACCATTCCAATTTTCGCTGTCTCTTATACACATCTCCGAGCCCACGAGACC
+
BABBBFBBBBABGGGGGGGGGGGGHHHGGHHG2FHHGHHHHHHGGHHGGGEFGFHHHHHHHHHHHHHHHGGGGGHHGGGGGGHHHHHHHHHHHHGHGHGHHGHHHHGHHHHHHFCGGGEFHHHHHHHHHHEHHHHHG?CGGGGGGGGGGE
@M02034:409:000000000-BFKT7:1:1111:5516:14634 1:N:0:31
AAAGTCGAGGTGCCTAAAGTGGCAACCCAGACTGGTCAGACTGTTGGTGGTGTAGAGCTTCCTGTAGCCGCATGGCGTTCGTACTTAAATATGGAACTAACCATTCCAATTTTCGCTGTCTCTTATACACATCTCCGAGCCCACGAGACC
+
CCCCCFCBBCABGGGGGGGGGGGHHHHGGHHGHHHGHHHGHHHHHHHGGGEBFGHHHHHHHHHHHHHHHGGGGGHHGGGGGGFHHHHHHHGHHHFHGHHGHHHHHHGFHHHHHHGDGGFHHHHHHHHHGHHHHHHHGFDGGGHGGGGGGG
@M02034:409:000000000-BFKT7:1:1111:6828:14655 1:N:0:31
AAAGTCGAGGTGCCTAAAGTGGCAACCCAGACTGTTGGTGGTGGGGGGCTTCCTGTAGCCGCATGGCGTTCGTACTTAAATATGGAACTAACCATTCCAATTTTCGCTGTCTCTTATACACATCTCCGAGCCCACGAGACCTCTCTACAT
+
AAAAAFAADDA11F1AGDEABGEE1FGEFG0AGGB2GGEE?EF/AF/>/CGGGHHHFGFFCGGGGHHGGGGGGCCGHDGDHHHHH=0<G0GHCHHHHDGHHGHEFGGGGGHHHHHHHGEFGFFGFBFCGGGGEEEAGGGB-:BFFFFFFF
@M02034:409:000000000-BFKT7:1:1111:27731:14657 1:N:0:31
AAAGTCGAGGTGCCTAAAGTGGCAACCCAGACTACTAGTGGTGTAGAGCTTCCTGTAGCCGCATGGCGTTCGTACTTAAATATGGAACTAACCATTCCAATTTTCGCTGTCTCTTATCACATCTCCGAGCCCACGAGACCTCTCTACAT
+
BBCCCFBCCCBCGGGGGGGGGGGHHHHGGHGGHHHHHGHHHHGHHHHHHHHHHHHHHHHHGGGGGHHGGGGGGHHHHHHHHHHHHFGHHHHHHHHHHHHHHHHHHGGGGGGHHHHGHHHHHHHHHHGGGCDGHGG?CDGGHHHHHHEGH
@M02034:409:000000000-BFKT7:1:1111:19809:14658 1:N:0:31
AAAGTCGAGGTGCCTAAAGTGGCAACCCAGAAGGTTGGTGGTAGGGAGCTTCCTGTAGCCGCATGGCGTTCGTACTTAAATATGGAACTAACCATTCCAATTTTCGCTGTCTCTTATACACATCTCCGAGCCCACGAGACCTCTCTACAT
+
CCCBCFCCCBABGGGGGGGGGGGHHHHGGHHHHHHGHGEFGGHHGGHGGHGHHHHHGHHHFFEEGHHGFGGGGHHHHHGHHHHHHFHHHHHHHHHHHHHHHHHHHGFGGGGHHHHHHHHHHHHHHHHGCGGGGHGGCGGGGHHHHHHHHG
@M02034:409:000000000-BFKT7:1:1111:27749:14659 1:N:0:31
AAAGTCGAGGTGCCTAAAGTGGCAACCCAGACTACTAGTGGTGTAGAGCTTCCTGTAGCCGCATGGCGTTCGTACTTAAATATGGAACTAACCATTCCAATTTTCGCTGTCTCTTAT
+
BBBBBFBABBBBGGGGGGGGGGGHHHHGGHHGHA3D5DGHHHGH3G5DGHHHHHHHHHHHGGGGGHHGEGGGGHHGHHFHHHHFHBGHHGGHHFHGHGHDGHHHHGGGGGHHHHHHH
@M02034:409:000000000-BFKT7:1:1111:7064:14664 1:N:0:31
AAAGTCGAGGTGCCTAAAGTGGCAACCCAGACTGGGAATAAGGTTGGTGGTGTAGAGCTTCCTGTAGCCGCATGGCGTTCGTACTTAAATATGGAACTAACCATTCCAATTTTCGCTGTCTCTTATACACATCTCCGAGCCCACGAGACC
+
AAABAFBBBBBBGGGGGGGGGGGHHHHGGHHGHHGHFHHHHHHGHHGEFGABBGHFHHHHHHHGFFHFHGGGGFHGGEGGEGGHHHHHHHGHHHHGHHHFGHEHHHHEGHHHHHGGGGGHHGHHGHGGHHHHFHHFFCGGGGHGGGGGGF
@M02034:409:000000000-BFKT7:1:1111:26260:14680 1:N:0:31
AAAGTCGAGGTGCCTAAAGTGGCAACCCAGACTCAGAATGGTGTTGGTGGTGTAGAGCTTCCTGTAGCCGCATGGCGTTCGTACTTAAATATGGAACTAACCATTCCAATTTTCGCTGTCTCTTATACACATCTCCGAGCCCACGAGACC
+
BBCCAFCCCCBBGGGGGGGGGGGGHHHGGHHGHHHHHHHHHHHHGHHGGGFGHHHGHHHHHHHHHHHHHGGFFGHHGGGGGFHHHHGHHHHHHHFFHHGHHHHHHFFHHHHHHHGGGGGHHHHHHHHHHHGHHHGHGGGGGGHGGGGGGF
@M02034:409:000000000-BFKT7:1:1111:2813:14689 1:N:0:31
AAAGTCGAGGTGCCTAAAGTGGCAACCCAGAATGCGGGTGGTGTAGAGCTTCCTGTAGCCGCATGGCGTTCGTACTTAAATATGGAACTAACCATTCCAATTTTCG
+
BBBBAFA@DD2AABGF4DF6FG2BC4BAFFE3FD5EEEEEEEFAEGHGGHFHBGFFFFABB>0EEFBEEEFEEBEGHHHHFBEGHB@3GD3G0EF3B4DDGHGF4>
@M02034:409:000000000-BFKT7:1:1111:27745:14693 1:N:0:31
AAAGTCGAGGTGCCTAAAGTGGCAACCCAGACTAATAATAAGGTTGGTGGTGTAGAGCTTCCTGTAGCCGCATGGCGTTCGTACTTAAATATGGAACTAACCATTCCAATTTTCGCTGTCTCTTATACACATCTCCGAGCCCACGAGAC
+
AAAAAFAA@D>AG1FBGGG3FA0BAEEA0FG01F1DB2ADAGGHGE/AF?/BA1D2D1B1FGFFGFFHGG/>EEHHGGGAE/>CGH21FG22BG1G11B11FGHHHH2>GFHHFE?EEG1F2BDGDHDHFFBF>>GE//<<EEGC/<AG
@M02034:409:000000000-BFKT7:1:1111:24488:14695 1:N:0:31
AAAGTCGAGGTGCCTAAAGTGGCAACCCAGACTCAGGGTGGTGTAAATCTTCCTGTAGCCGCATGGCGTTCGTACTTAAATATGGAACTAACCATTCCAATTTTCGCTGTCTCTTATACACATCTCCGAGCCCACGAGACCTCTCTACAT
+
BCCCCFCCCCAAGGGGGGGGGGGHHHHGGHHGHHHGGHFFFGDHHGHHHGHGHHFHHHHHGFEEFHHGFGGGBFGGGFFFHHHGHFDGHFFGHFHHHHHHHHHHHGGGGGHHHHHHHHHHHGHHHHHG?CCGGHFGCDGGEHHHHGHHHH
@M02034:409:000000000-BFKT7:1:1111:24472:14702 1:N:0:31
AAAGTCGAGGTGCCTCCAGTGGCAACCCAGACTCAGGGTGGTGTAAATCTTCCTGTAGCCGCATGGCGTTCGTACTTAAATATGGAACTAACCATTCCAATTTTCGCTGTCTCTTATACACATCTCCGAGCCCACGATACCTCTCTACAT
+
>>>A1DAAD1>1BFFB11BBGGFCGFGGGHGFHFFHFHBFGCGHGHGFBG2FGFHGHAFFCGEGG0BEEEFGEEAGHFFBFDEGBDF1BDHHHFGHG222FGHHHG?ACEFB>DDFF2>2B1FC1FB?@/@CEGFCC//<FF1?0<1<?F
@M02034:409:000000000-BFKT7:1:1111:26003:14704 1:N:0:31
AAAGTCGAGGTGCCTAAAGTGGCAACCCAGACTAAGAATAATGTTGGTGGTGTAGAGCTTCCTGTAGCCGCATGGCGTTCGTACTTAAATATGGAACTAACCATTCCAATTTTCGCTGTCTCTTATACACATCTCCGAGCCCACGAGACC
+
BACCBFBCCCBAGGGGGGGGGGGHHHHGGHHGHHHHHHHHHHHHHHHEFGEFGHHHHHHHHHHHHGHGHGGGGGHHGGGGGGHHHHHHHHHHHHFHHHGHHHHHHHHHHHHHHHGGGGGHHHHHHHHHGHGHHHHHGFGGGGHGGGGGGF
@M02034:409:000000000-BFKT7:1:1111:17491:14712 1:N:0:31
AAAGTCGAGGTGCCTAAAGTGGCAACCCAGACTAATAGGCAGGTTGGTGTTGTAGAGCTTCCTGTAGC
+
BCCCCFCCCBACGGGGGGGFGGGHHHHA222AA33F553ABE2A32AAA11AF55DFHGFH3FGBAF5
@M02034:409:000000000-BFKT7:1:1111:8906:14714 1:N:0:31
AAAGTCGAGGTGCCTAAAGTGGCAACCCAGACTTCTACGAAGGTTGGTGGTGTAGAGCTTCCTGTAGCCGCATGGCGTTCGTACTTAAATATGGAACTAACCATTCCAATTTTCGCTGTCTCTTATACACATCTCCGAGCCCACGAGACC
+
CCCCCFCBCCCCGGGGGGGGGGGHHHHGGHHGHHHHHHGGHGGGGHGGGGFFFGHHHHHHHHHHHGHHHGGGGGHHGEFGGGHHHHHHHHHHHGGFHGHHHHGHHHGGGHHHHHGGGGEFHHHHHHHH3GHHGHHGGDGGFGHGGGGGGG
@M02034:409:000000000-BFKT7:1:1111:24281:14714 1:N:0:31
AAAGTCGAGGTGCCTAAAGTGGCAACCCAGACTTGTGGGCGTGTTGGTGGTGTAGAGCTTCCTGTAGCCGCATGGCGTTCGTACTTAAATATGGAACTAACCATTCCAATTTTCGCTGTCTCTTATACACATCTCCGAGCCCACGAGAC
+
CCCCCFCCCCABGGGGGGGGGGGHHHHGGHHGHFHFHGGCE2EEGHHFFGAFFGHHHHHHHHHHHHHHHGGGGGHHGGGGGGHHHHHGHHHHHHHHHHHGHHHHHHGHHHHHHHGGGGGGHHHHHHHHGHHHHHHHGDCGGGHGCDGGG
@M02034:409:000000000-BFKT7:1:1111:29450:14720 1:N:0:31
AAAGTCGAGGTGCCTAAAGTGGCAACCCAGACTCAGCCTCAGGTTGGAGGTGTAGAGCTTCCTGTAGCCGCATGGCGTTCGTACTTAAATATGGAACTAACCATTCCAATTTTCGCTGTCTCTTATACACATCTCCGAGCCCACGAGACC
+
AAABAFBCCCABGGGGGGGGGGGHGGHGGHHGHHHHHHHHHFGGHHG3BEAFGGHHHHHHHHHHHHHGHGGGGGHHGGGGFEFHHHHFHHHHHGBFHHHFHGHHHHGDHHHHHHFEDFGHHGHHHHGHGGGHHHGHECGGGGHGGGGGGF
@M02034:409:000000000-BFKT7:1:1111:24716:14728 1:N:0:31
AAAGTCGAGGTGCCTAAAGTGGCAACCCAGACTCGGGATCAGGTTGGTGGTGTAGAGCTTCCTGTAGCCGCATGGCGTTCGTACTTAAATATGGAACTAACCATTCCAATTTTCGCTGTCTCTTATACACATCTCCGAGCCCACGAGACC
+
BBBBBBABADAAGGGGGGGGGGGFHCFEGEGFHHGCE?EFGGHHHHG1FEEFHFGFH5FGHFHFHHEHHDE??FHHGDE1EECHHHGEFHGFHF33FF33?F3BFGFBFF?GHDEDEEEH3FBG3FBDGFGHHFFBD?CDFFEF?//CEC
@M02034:409:000000000-BFKT7:1:1111:24285:14734 1:N:0:31
AAAGTCGAGGTGCCTAAAGTGGCAACCCAGACTTGTGGGCGTGTTGGTGGTGTAGAGCTTCCTGTAGCCGCATGGCGTTCGTACTTAAATATGGAACTAACCATTCCAATTTTCGCTGTCTCTTATACACATCTCCGAGCCCACGAGACC
+
BBBBBFBBDDAAGGGGGGGGGGGHHHHGDHHGHHHHHEFGGGGGHHHFGGGFGDHEFHGHGHHHHGHFFEFGGGHFGEFGGEEGHHHHGGHHHB3FGHHH3CBGHHHFHHHGFDCGGGDFDFHHGGHHFEHHFHFGD?DCG/CCC@CAEF
@M02034:409:000000000-BFKT7:1:1111:23451:14734 1:N:0:31
AAAGTCGAGGTGCCTAAAGTGGCAACCCAGACTAGTAAGGATGTTGGTGGTGTAGAGCTTCCTGTAGCCGCATGGCGTTCGTACTTAAATATGGAACTAACCATTCCAATTTTCGCTGTCTCTTATACACATCTCCGAGCCCACGAGACC
+
BBCCBFBABDAAGGGGGGGGGGGHHHHGGHHGHHHFHHHHHHHHHHHGGGEFGHHHHHHHHHHHGHHHHGGGGGHHGGGGGFHHHHHGHHHHHHGFHHHHHHGHHHHHHHHHHHGGGGGFHGHHHHHHGHEHHHHGGCGGGGHGG@CGGF
@M02034:409:000000000-BFKT7:1:1111:24211:14741 1:N:0:31
AAAGTCGAGGTGCCTAAAGTGGCAACCCAGACTCCTGCGCAGGTTGGTGGTGTAGAGCTTCCTGTAGCCGCATGGCGTTCGTACTTAAATATGGAACTAACCATTCCAATTTTCGCTGTCTCTTATACACATCTCCGAGCCCACGAGACC
+
BBBABFBBBBAAGGGGGGGGGGGGGHHGGHDFHCHHHHEGECGHGHGGGGEFFDHBGHHHHHHGHHFFHGGGGGHHGGGGEFFHEHHHGHGHGHBDGHHHHGHHHHGGHHHHHHGGGGEGHGHFHFHHHHFFHHHGGBFFDGHGGGGGFC
@M02034:409:000000000-BFKT7:1:1111:11218:14747 1:N:0:31
AAAGTCGAGGTGCCTAAAGTGGCAACCCAGACTAATAATCCTGTTGGTGGTGTAGAGCTTCCTGTAGCCGCATGGCGTTCGTACTTAAATATGGAACTAACCATTCCAATTTTCGCTGTCTCTTATACACATCTCCGAGCCCACGAGACC
+
CCCCCFCCCCAAGGGGGGGGGGGGHHHGGHHGHHHHHHHHHHHHHHHGGGEFFGHFHHHHHHHHHHHHHGGGGGHHGGGGGFHHHHHHHHFHHGHHHHHHHHHHHHGHGHHHHHGGGGGGHHHHHHHHHHHHHHGHGCGFGGHGGGGGGE
@M02034:409:000000000-BFKT7:1:1111:7780:14748 1:N:0:31
AAAGTCGAGGTGCCTAAAGTGGCAACCCAGACTACGTCTACGGTTGGT
+
CCCCCFCCCCCBGGGGGGGGGGGHHHHGGHH2F33EAAFEBFGHAE0A
@M02034:409:000000000-BFKT7:1:1111:17890:14749 1:N:0:31
AAAGTCGAGGTGCCTAAAGTGGCAACCCAGACTCCGCCTCAGGTTGGTGGTGTAGAGCTTCCTGTAGCCGCATGGCGTTCGTACTTAAATATGGAACTAACCATTCCAATTTTCGCTGTCTCTTATACACATCTCCG
+
33AABF@BDDAAFGGGGGGGGBFGGAFEFHDFG3BAE?EACEFHGHGACEEFGHHDFFFHHCGHGHFEHECEEGHHGGGAEE1FEGGDEGFHGHFFHFEHHHBGFFGFGGHHH4<EEEEHFHGHGG2FF1GHGFH1?
@M02034:409:000000000-BFKT7:1:1111:21996:14750 1:N:0:31
AAAGTCGAGGTGCCTAAAGTGGCAACCCAGACTAAGACTTCTGTTGGTGGTGTAGAGCTTCCTGTAGCCGCATGGCGTTCGTACTTAAATATGGAACTAACCATTCCAATTTTCGCTGTCTCTTATACACATCTCCGAGCCCACGAGACC
+
AABBBFBBBB>AFGGGGGGBDFCHCFHGGHHGHDGHGHHHHHHFFHHGGDEFGDFBGHFB5BGGGDGEGGG?EGHAFGEGGGHGHHHBDFGHHEGFHHFBB1BFG4F44FFGFFCAEGFEHGHFFGFD4FDFCBGF?@<@DEGEGC/ACE
@M02034:409:000000000-BFKT7:1:1111:21636:14751 1:N:0:31
AAAGTCGAGGTGCCTAAAGTGGCAACCCAGAATGTTGGTGGTGTACATCTTCCTGTAGCCGCATGGCGTTCGTACTTAAATATGGAACTAACCATTCCAATTTTCGCTGTCTCTTATACACATCTCCGAGCCCACGAGACCTCTCTACAT
+
BBBBBFBBBBAAGGGGGGGGFGGGHHHGGHHHHHHHHHEEFGGHFHHHGHHHHHHHHHHHFGEEEGHGEGGGGFHGHHHHHGHHHFHHHHGHHHHHHGG4GGFHHGGGGFHHHHHGHHHHHHHHHHFG/CCD/GGGCCGGGHHHHHGHH?
@M02034:409:000000000-BFKT7:1:1111:21618:14756 1:N:0:31
AAAGTCGAGGTGCCTAAAGTGGCAACCCAGAATGTTGGTGGTGTACATCTTCCTGTAGCCGCATGGCGTTCGTACTTAAATATGGAACTAACCATTCCAATTTTCGCTGTCTCTTATACACATCTCCGAGCCCACGAGACCTCTCTACAT
+
BAABBFBBBBABGGGGFGGGGGGHHHHGGHHBHHHHHHEGGGGHHHHHGHHHHGHHHHHGGGGGGHHGGGGGEFGGHGGDGHHHHHHHHHHHHHHHHHGHHHHHHGGGGGHGHHFFGHHGHHGHHEGCCDGGGHGC@D?DEGBFHHHHGH
@M02034:409:000000000-BFKT7:1:1111:9635:14757 1:N:0:31
AAAGTCGAGGTGCCTAAAGTGGCAACCCAGACTAGGGGTGGTGTAAAGCTTCCTGTAGCCGCATGGCGTTCGTACTTAAATATGGAACTAACCATTCCAATTTTCGCTGTCTCTTATACACATCTCCGAGCCCACGAGACCTCTCTACAT
+
CCCCCFCCCCCCGGGGGGGGGGGHHHHGGHHGHHCGHGGGGGGHHBGHHHHHHHHHHHHHGGEEGHHGFGGGGGHHHHHHGGHHHBGHHHGHHHHHHHHHHHHHHGGGGGHHHHHFHFHEG2BBBGFFCGGGGHGGCGGGGHHHGHHHFG
@M02034:409:000000000-BFKT7:1:1111:15092:14759 1:N:0:31
AAAGTCGAGGTGCCTAAAGTGGCAACCCAGACTCATACGGGGGTTGGTGGTGTAGAGCTTCCTGTAGCCGCATGGCGTTCGTACTTAAATATGGAACTAACCATTCCAATTTTCGCTGTCTCTTATACACATCTCCGAGCCCACGAGAC
+
AAAA>DAAB?2AGGGGGGFFGGGHHFHGGGHGHBB55D2E22EEGGG1FE1?13GGHGGHGHHHGHEHGFGGGGHHGGGFGEFHHHHHGHFHGFE3FHFFFFDGEHHHEGHHHHGDDFGGHFHE11<FFFHHHHHDDFC@CFEFCGFGG
@M02034:409:000000000-BFKT7:1:1111:9475:14770 1:N:0:31
AAAGTCGAGGTGCCTAAAGTGGCAACCCAGACTAATCAGGGGGTTGGTGTTGTAGAGC
+
CCCCCFBACCBCGGGGGGGGGGGHHHHGGHHEH33D35A322AF0EAA11B125D555
@M02034:409:000000000-BFKT7:1:1111:17617:14774 1:N:0:31
AAAGTCGAGGTGCCTAAAGTGGCAACCCAGACTCAGAATCAGGTTGGTGGTGTAGAGCTTCCTGTAGCCGCATGGCGTTCGTACTTAAATATGGAACTAACCATTCCAATTTTCGCTGTCTCTTATACACATCTCCGAGCCCACGAGACC
+
AABBBFBBBBAAGGGFGGGGGGGHHHHGGHHGHHHHHHHHHHHHHHGBFGGGHHHGHHHHHHHHHFGHHGGGGGGGGGGGGGGHHHHFHHHHHFEFHHGHGHGGFFFFGHHHHHGGGGGGHGHHFHHFFHEHHHEHGCD/DGAA@/@FGF
@M02034:409:000000000-BFKT7:1:1111:9144:14776 1:N:0:31
AAAGTCGAGGTGCCTAAAGTGGCAACCCAGACTACTGGTGGTAAGGAGCTTCCTGTAGCCGCATGGCGTTCGTACTTAAATATGGAACTAACCATTCCAATTTTCGCTGTCTCTTATACACATCTCCGAGCCCACGAGACCTCTCTACAT
+
AA?ABFB>DD>>BGFF4BGGGGACHGHCCHE2GGHHHHFGDGHFHFAGEHFHHHHHFHHFEEEEEHGFE@FE?B?FHHHFG@GHH3BCHGHHHHHHHHFBFGGGHGFFF/GHFHGHHGG4FBCHHHFE?CCCEEGB/>DFFHHHGHFGH?
@M02034:409:000000000-BFKT7:1:1111:24089:14787 1:N:0:31
AAAGTCGAGGTGCCTAAAGTGGCAACCCAGACTGTTCCTCGTGTAGAGCTTCCTGTAGCCGCATGGCGTTCGTACTTAAATATGGAACTAACCATTCCAATTTTCGCTGTCTCTTATACACATCTCCGAGCCCACGAGACCTCTCTACAT
+
BBABBFBBBBAAFFGGGGGGGGGHGHHEGHHGHHHHGHHGFGHHHHHHHHHGHHHHHHHHFGEEEHHGAEGGGFFGHHHGHHHHHDFHFGGHGHHHHHH4GGHHGGGGGGHHFHFFGHFHHHFFHHFF/BCDGHGG/<DDFHHHFHHHHF
@M02034:409:000000000-BFKT7:1:1111:24067:14788 1:N:0:31
AAAGTCGAGGTGCCTAAAGTGGCAACCCAGACTTTTCCTCGTGTAGAGCTTCCTGTAGCCGCATGGCGTTCGTACTTAAATATCGTA
+
BAABAFA3DBAAFGFGFGGFFGFGFHHGGHHGH5BADGGH2GHHBFFD53B53BBAADD3AE0E11B0A0B1E21FGHB34BB412B
@M02034:409:000000000-BFKT7:1:1111:25580:14800 1:N:0:31
AAAGTCGAGGTGCCTAAAGTGGCAACCCAGACTCTTGAGAAGGTTGGTGGTGTAGAGC
+
ABBABDABBBAAGGGGGGGGGGEGFHHFGGEGHCGFGDCAGHFHDGEEECEFE3D555
@M02034:409:000000000-BFKT7:1:1111:3177:14806 1:N:0:31
AAAGTCGAGGTGCCTAAAGTGGCAACCCAGCCTGTTGGTGGTGTAACTCTTCCTGTAGCCGCATGGCGTTCGTACTTAAATATGGAACTAACCATTCCAATTTTCGCTGTCTCTTATACACATCTCCGAGCCCACGAGACCTCTCTACAT
+
BABBBFBBBBABGGGGGGGGGGGHHHHGGHHGHHHHGHEFEEGHHHHHHHHHHHHHGHHGGGFGEHHGGGGGGFGGG@GEHHHHHGHFHHHHHHHHHHHFHHHHHGGGGGHHHHHHHHFFFFEFFHHGCC?@FHGFCFGFGHHHHHHHFF
@M02034:409:000000000-BFKT7:1:1111:8309:14811 1:N:0:31
AAAGTCGAGGTGCTAAAGTGGCAACCCAGACTGTTGTTGGTGTAGAGCTTCCTGTAGCCGCATGGCGTTCGTACTTAAATATGGAACTAACCATTCCAATTTTCGCTGTCTCTTATACACATCTCCGAGCCCACGAGACCTCTCTACAT
+
BBBBBFBBBBBBGGGGGGGGGGHHFHGGHHGHHHHHHHHHAFHHHHHHHHHHHHGHHHHGGGGGHHGGGGEEGGGHHHHGHHHHFGHHHGHHHHHHHHHFHHHHGCFGFGHHHHHHHHHHHHHHGHGGGDGGHGGFGDGGHHHHHHHHG
@M02034:409:000000000-BFKT7:1:1111:10144:14811 1:N:0:31
AAAGTCGAGGTGCCTAAAGTGGCAACCCAGACTGCGTCGACGGTTGGTGGTGTAGAGCTTCCTGTAGCCGCATGGCGTTCGTACTTAAATATGGAACTAACCATTCCAATTTTCGCTGTCTCTTATACAATCTCCGAGCCCACG
+
BBBBBFAB3DBBGGGGGBGGGGGCFGHGCHHGHHHGGCGGCECGGGEGGGGGHHH5GGHHFHHHFFFFHGCEEEHGGGGGGGHFGHFBBF4FHF3?EFDCF?BFGFD?GFHHHBB?E/C1GFHBFF22@1@BDBDA//<@A..A
@M02034:409:000000000-BFKT7:1:1111:18168:14817 1:N:0:31
AAAGTCGAGGTGCCTAAAGTGGCAACCCAGACTGAGGGTTCTGTAGAGCTTCCTGTAGCCGCATGGCGTTCGTACTTAAATATGGAACTAACCATTCCAATTTTCGCTGTCTCTTATACACATCTCCGAGCCCACGAGACCTCTCTACAT
+
AAABAFCCCBAAGGGGGGGGGGGHHHHGGHHGHHHHGGEHHGGHFHHHHHHHHHHHHHHHFFEGGHFEEGGGEFHHHHHHHHHHHBDGHHHHHHHHHHFHHHHHHGGGGGGHFGHHGHGHHEHGHFFE/DDGGEGCCFGDFHHHHGHFHF
@M02034:409:000000000-BFKT7:1:1111:9083:14823 1:N:0:31
AAAGTCGAGGTGCCTAAAGTGGCAACCCAGACTTCGCAGCAGGGTGGTGGTGTAGAGCTTCCTGTAGCCGCATGGCGTTCGTACTTAAATATGGAACTAACCATTCCAATTTTCGCTGTCTCTTATACACATCTCCGA
+
A?AA1BAAD?A>CGFG11AA1FFGHHGGGHCGHHFECGGGAFE/0AEAEEAFGFGFHHH1FGHHFFGFFGEGG?0F@EGC?EHFHFGH1EGGDFH1CFHEHHBFF2>2GEGHEHEGGGCFGEFBHBFFEBDGFBD1/<
@M02034:409:000000000-BFKT7:1:1111:19426:14834 1:N:0:31
AAAGTCGAGGTGCCTAAAGTGGCAACCCAGACTAAGGATCAGGTTGGTGGTGTAGAGCTTCCTGTAGCCGCATGGCGTTCGTACTTAAATATGGAACTAACCATTCCAATTTTCGCTGTCTCTTATACACATCTCCGAGCCCACGAGACC
+
CCCCCFCCCCBBGGGGGGGGGGGHHHHGGHHGHHHHHHHHHHHGGHGGFGEFHHHHHHHHHHHHHGHHHGGGGGHGGGGGGGHHHHHHHHHHHGGHFHHGHHHHHHGHHHHHHHGGGGGGHGHHGHFHGHHHHHGHGCGGGGGGGGGGGF
@M02034:409:000000000-BFKT7:1:1111:23768:14834 1:N:0:31
AAAGTCGAGGTGCCTAAAGTGGCAACCCAGACTAAGAATCAGGTTGGTGGTGTAGAGCTTCCTGTAGCCGCATGGCGTTCGTACTTAAATATGGAACTAACCATTCCAATTTTCGCTGTCTCTTATACACATCTCCGAGCCCACGAGACC
+
A?AB>BAADBABGGGFGGGGGGGHGHFGGHHFHHHHHGGHHHH5BGGEEGEGGDGHFFHHHHGHDGGHGEGGFGHHGFGGGGGFGGHHHHHFFFFFHFHBEGEGHHHFHHHHHGEGGGGHHHHHHHFHFHBGGGHHECCGGGEGGG@FGF
@M02034:409:000000000-BFKT7:1:1111:25852:14842 1:N:0:31
AAAGTCGAGGTGCCTAAAGTGGCAACCCCGCTTTCTGGTGGTGTAGAGCTTCCTGTAGCCGCATGGCGTTCGTACTTCCATATGGACCTACCCATTCCCATTTTCGCTGTCTCTTATACACCT
+
AA3A3DA3D?AAGGGCF4G6D4FACAG22AFEGFDEGBGHGEGHHHHHFHHHFH5FGFEEEEAEEFHG1EFEE?1BD43@B@FFHE31GFBEEFFGF433BGF4BED?/EFGHGHGG4GF?0B
@M02034:409:000000000-BFKT7:1:1111:15227:14842 1:N:0:31
AAAGTCGAGGTGCCTAAAGTGGCAACCCAGACTAATAATCATGTTGGTGGTGTAGAGCTTCCTGTAGCCGCATGGCGTTCGTACTTAAATATGGAACTAACCATTCCAATTTTCGCTGTCTCTTATACACATCTCCGAGCCCACGAGACC
+
BAAAAFBBDB>AGGGGGGGGGGGHGHHGGHHGHHGHHHHHHGHGHHHEGDABFHHGFHHHHHHHHHHFHEGGGGHHGGGGFGHHHHHFHHFHHHEFGHHHHHHHHGHHFHHHHHGGGGEFHFFFHHHHGHHHHHGHD>DCGGHGGGGDGC
@M02034:409:000000000-BFKT7:1:1111:29492:14846 1:N:0:31
AAAGTCGAGGTGCCTAAAGTGGCAACCCAGACTCAGACTGGTGTAGAGCTTCCTGTAGCCGCATGGCGTTCGTACTTAAATATGGAACTAACCATTCCAATTTTCGCTGTCTCTTATACACATCTCCGAGCCCACGAGACCTCTCTACAT
+
AAAAAFBBBBAABGGGGGFGFGAEFGFECGH2GGGGHFGHHGHHHHHHDGHFHHEBFGDFAAEFGGFEEEFEEGHHHGHHHHHHGFFFGFFHHFHGFGDFHHHHHE?EFEGHHFHHHGFD3DGGHFGEED?CCCFC@BD</@2DCHGGF?
@M02034:409:000000000-BFKT7:1:1111:9087:14847 1:N:0:31
AAAGTCGAGGTGCCTAAAGTGGCAACCCAGACTTCGCAGCAGGTTGGTGGTGTAGAGCTTCCTGTAGCCGCATGGCG
+
CCCBCFCCCCBCGGGGGGGGGGGHHHGGGHEFHHEA2BEE22FHEGE111E1A3F555BA5FEEA5A5E>E0BA?1>
@M02034:409:000000000-BFKT7:1:1111:25835:14849 1:N:0:31
AAAGTCGAGGTGCCTAAAGTGGCAACCCAGCTTTCTGGTGGTGTAGAGCTTCCTGTAGCCGCATGGCGTTCGTACTTAAATATGGAACTAACCATTCCAATTTTCGCTGTCTCTTATACACATCTCCGAGCCCACGAGACCTCTCTACAT
+
CBCCCFCCCCABGGGGGGGGGGGHHHHGGHHHHHHHHHHHGGGHHHHHHHHHHHHHHHHHGGFGGHHGFGGGGGHHHHHHHFHHHHHHHHHHHHHHHHGHHHHHHGGGGGHHHHHHHHHHHHHHHHHGGGGGGHGGGGGGGHHHHGHHHH
@M02034:409:000000000-BFKT7:1:1111:20970:14875 1:N:0:31
AAAGTCGAGGTGCCTAAAGTGGCAACCCAGACTAAGGGTGGTGTACCTCTTCCTGTAGCCGCATGGCGTTCGTACTTAAATATGGAACTAACCATTCCAATTTTCGCTGTCTCTTATACACATCTCCGAGCCCACGAGACCTCTCTACAT
+
AAAAAFAAD1>>GFGFCAA3FFGHFGHGGHGGHHDFHHHFCGFHGHHHHGHBFHFHFGHECEEFFFHGEEGGE>?FGGHGHGHFF11F@GHFEGHHHHHHHFHGHGGGGGHGHHG1>G>2GFF1FDFG/BCCEACCB??EAFCGHDGHH<
@M02034:409:000000000-BFKT7:1:1111:26939:14875 1:N:0:31
AAAGTCGAGGTGCCTAAAGTGGCCACCCAGACTCCGTGTCAGGTTGGTGGTGTAGAGCTTCCTGTAGCCGCATGGCGTTCGTACTTAAATATGGAACTAACCATTCCAATTTTCGCTGTCTCTTATACACATCTCCGAGCCCACGAGACC
+
BBCBBFCCCCCCGGGFGGFGGGGHHGHGGHHGHHHGEFHHFHFGFHGGGGGGHHHHGHHHGGHHHHHGHGGGFGHHGGGGGGHHHHHHHHHHHHFFGHHHHHFGHHGHHHHHHHGGGGGHHHHHGHHH3GFHGHFHGB/BGGHGGGGGDF
@M02034:409:000000000-BFKT7:1:1111:20729:14875 1:N:0:31
AAAGTCGAGGTGCCTAAAGTGGCAACCCAGACTATTAGTCAGGTTGGTGGTGTAGAGCTTCCTGTAGCCGCATGGCGTTCGTACTTAAATATGGAACTAACCATTCCAATTTTCGCTGTCTCTTATACACATCTCCGAGCCCACGAGACC
+
AABBAFAABDABGGGGCGGGGGGHHHHGGHHGHHHHHHHHHHHGHHGGFGEFHHHHHHHHHHHHGHHHGGGFGGHHGGGGFGHHHHHHHHHHHHHFFHFHHHHHHHHHHHHHHEGGGGFFGHHHHHHHFGFHHGGDD@FFGGHGGGCGGG
@M02034:409:000000000-BFKT7:1:1111:19877:14882 1:N:0:31
AAAGTCGAGGTGCCTAAAGTGGCAACCCAGACTTCGCCTCAGGTTGGTGGTGTAGAGCTTCCTGTAGCCGCATGGCGTTCGTACTTAAATATGGAACTAACCATTCCAATTTTCGCTGTCTCTTATACACATCTCCGAGCCCACGAGACC
+
CCCCCFCCCCABGGGGGGGGGGGHHHHGGHHGHHHGGGGGHHHHHHGGGGEFGHHHHHHHHHHHHHHHHGGGGGHHGGGGGGHHHHHHHHHHHHHHHHHGHHHHHHHHHHHHHHGGGGGHHHHHHHGHHHFHHHHFEBGGGGHGGGGGGF
@M02034:409:000000000-BFKT7:1:1111:17417:14883 1:N:0:31
AAAGTCGAGGTGCCTAAAGTGGCAACCCAGACTC
+
CCCCCFCBCBABGGGGGGGGGGGHHHHGGGHGGF
@M02034:409:000000000-BFKT7:1:1111:4297:14885 1:N:0:31
AAAGTCGAGGTGCCTAAAGTGGCAACCCAGACTAAGCCTGAGGTTGGTGGTGTAGAGCTTCCTGTAGCCGCATGGCGTTCGTACTTAAATATGGAACTAACCATTCCAATTTTCGCTGTCTCTTATACACATCTCCGAGCCCACGAGACC
+
AABBBFBCCCBCGGGGFGGGGGGHHHHGGHHGHHHHHHHHFFFGHHGGGGEFFGHFGHGHGHHHHHHHHEGGGGHHGFGGFFHHHHHGHHFHHHGFFGEFHHFGHHHFHHHHHHGGGGGHGHGHHHFHFCFHGGFHDCG@/<GGFCGGGC
@M02034:409:000000000-BFKT7:1:1111:4315:14886 1:N:0:31
AAAGTCGAGGTGCCTAAAGTGGCAACCCAGACTAAGCCTGAGGTTGGTGGTGTAGAGCTTCCTGTAGCCGCATGGCGTTCGTACTTAAATATGGAACTAACCATTCCAATTTTCGCTGTCTCTTATACACATCTCCGAGCCCACGAGACC
+
1>A1>DAADDAAGGGGEFFGGGFGFHFEGHCGHHGHHGFHHCFFGHGGGGGGHHHGHEHHHHHHHFHFFEEEEFFCEEGGGGHHGHHHHHHHHHFGFHGHGABGHFDGDGHHHEEGEE?GBFGGHHFHBFFHHGGBC@@/BFHECCC?C<
@M02034:409:000000000-BFKT7:1:1111:26660:14887 1:N:0:31
AAAGTCGAGGTGCCTAAAGTGGCAACCCAGACTTGTGGTGGTGTAGAGCTTCCTGTAGCCGCATGGCGTTCGTACTTAAATATGGAACTAACCATTCCAATTTTCGCTGTCTCTTATACACATCTCCGAGCCCACGAGACCTCTCTACAT
+
ABBCAFBCCBCCGGGGGGGGGGGHHHHGGHHGHHHHHGHGGGGHHHHHHHHHHHHHHHHHGGGGGHGGGGGGGFHHHGHGHHHFHHFHHGHHHHHHHGHGGHHHHGFGGFHHHHHGHHGHFHGHHHFGCGFCGFGC/CGGGHHEBHHHHG
@M02034:409:000000000-BFKT7:1:1111:26684:14891 1:N:0:31
AAAGTCGAGGTGCCTAAAGTGGCAACCCAGAAGGTTTCTGGTGTAGAGCTTCCTGTAGCCGCATGGCGTTCGTACTTAAATATGGAACTAACCATTCCAATTTTCGCTGTCTCTTATACACATCTCCGAGCCCACGAGACCTCTCTACAT
+
CCCCCFCCCCABGGGGGGGGGGGHHHHGGHAEGABFGHHHHHHHHHHHHHHHHHHHHHHHGGGGGHHGGGGGGHHGHHHHHHHHHGFHHHHHHHHHHHHHHHHHHGGGGGHHHHHHHGHHHHHHHHGGGGGGGHGGGGGGGHHHHGHGH?
@M02034:409:000000000-BFKT7:1:1111:27443:14899 1:N:0:31
AAAGTCGAGGTGCCTAAAGTGGCAACCCAGACTGTTGGTGGTGTAGAGCTTCCTGTAGCCGCATGGCGTTCGTACTTAAATATGGAACTAACCATTCCAATTTTCGCTGTCTCTTATACACATCTCCGAGCCCACGAGACCTC
+
BBBBBFBBBBAAGGGGGGGGGGGGHHHGGGH2FGHHHHGGCGGHG55FGHHHGHHHHHHHGGEEGHHGGGGGGGGHHGGGHHHHHBEGHHHHHHHHHHHHHHHHHGGGGGHHGHHHHHHHHHHHHHHGGGGGGHGGGGGG/<?
@M02034:409:000000000-BFKT7:1:1111:4460:14899 1:N:0:31
AAAGTCGAGGTGCCTAAAGTGGCAACCCAGACTCATAATAATGTTGGTGGTGTAGAGCTTCCTGGAGCCGCATGGCGTTCGTACTTAAATATGGAACTAACCATTCCAATTTTCGCTGTCTCTTATACACATCTC
+
ABABBFCCCDCCGGGGGGGGGGGHHHHGGHHGHHF55A5B5FGGGHGAA2EFA3GBF5FG5FFH32B2AEF@EEGAEEEFGE2GEGHFFGFHHHD3FGHHB03GF4GB4FFHFDEEEDEFDHFF4GD4F2FCHHH
@M02034:409:000000000-BFKT7:1:1111:27422:14901 1:N:0:31
AAAGTCGAGGTGCCTAAAGTGGCAACCCAGAATGTTGGTGGTGTAGAGCTTCCTGTAGCCGCATGGCGTTCGTACTTAAATATGGAACTAACCATTCCAATTTTCGCTGTCTCTTATACACATCTCCGAGCCCACGAGACCTCTCTACAT
+
AAAAADAABBBBGGGGGGGGGFGHHHHGGHHFHHHHHHGGGGGHHHGGHFHHHHHHHHHHGGCEEHGGEGGGGHHGHHHHHHFHHFFHFHFHHHHHGGFGGHHHHGGGGGGHHHHHHHGHGHHGFFFFDCFGEHGGGGFGACHHEFHHHD
@M02034:409:000000000-BFKT7:1:1111:16580:14905 1:N:0:31
AAAGTCGAGGTGCCTAAAGTGGCAACCCAGACTTATGGGGGTGTAGAGCTTCCTGTAGCCGCATGGCGCTCGTACTTAAATATGGAACTAACCATTCCAATTTTCGCTGTCTCTTATACACATCTCCGAGCCCACGAGACCTCTCTACAT
+
CCCBCFBBDBABGGGGGGGGGGGHHHHGGHHGHGHHHHHGGGG?DE5FHHHHHHHHHHHHGGGGGHHG1EEGE1FGHHHHHHHHHFGHHGHHHHHHHHHHHHHHHGGGGGHHHHGBGHHGHGHHGHED?DGGGEGG?DGGGGGDHGFFHG
@M02034:409:000000000-BFKT7:1:1111:11074:14906 1:N:0:31
AAAGTCGAGGTGCCTAAAGTGGCAACCCAGACTATGCAGAATGTTGGTGGTGTAGAGCTTCCTGTAGCCGCATGGCGTTCGTACTTAAATATGGAACTAACCATTCCAATTTTCGCTGTCTCTTATACACATCTCCGAGCCCACGAGACC
+
AABBCFCCCCABGGGGGGGGGGGHHHHGGHHGHHHHHGHCGGHHHHHFGGEFGFHBGHHHHHHHHGHGHGGEGGHGGGGGGGHHHHHHHHHHHGGFHHHHHHFGHFFHFHHHHHGGGGGHHGHHHHHHHFGGHHHFG/BF@GHGGCGGGA
@M02034:409:000000000-BFKT7:1:1111:15103:14909 1:N:0:31
AAAGTCGAGGTGCCTAAAGTGGCAACCCAGACGGTTGGTGGTGTAAAGCTTCCTGTAGCCGCATGGCGTTCGTACTTAAATATGGAACTAACCATTCCAATTTTCGCTGTCTCTTATACACATCTCCGAGCCCACGAGACCTCTCTACAT
+
CCCCCFCCCCBCGGGGGGGGGGGHHHHGGHHGGGGGGGGGGGGHHHHHHHHHHHHHHHHHGGFGGHHGGGGGG2GGHHHHHHHHHGHHHHHHHHHHHGHHHHHHHGGGGGGHFHE4GFF4HFG?FGFD?CGGGGGD?DDDFFHHHHFHFF
@M02034:409:000000000-BFKT7:1:1111:2120:14912 1:N:0:31
AAAGTCGAGGTGCCTAAAGTGGCAACCCAGACTGGGGTTGGGGTTGGTGGTGTAGAGCTTCCTGTAGCCGCATGGCGTTCGTACTTAAATATGGAACTAACCATTCCAATTTTCGCTTCTCTTATACACATCTCCGAGCCCACGAGACCT
+
BBBBBFABBDBBGGGGGGGGGGGHHHHGGHCFHGCAF2AEFGGGGGGGGGEFGHHBHHHHHHHHHHHHHGGCGGFFCGGGGGHHHHFHHHHHHHEFFHFFGFFGHFHHHHHHHHGGGEFHFHH2@FDHHDGHFFFGG?DDGHGGGDGGGH
@M02034:409:000000000-BFKT7:1:1111:17328:14913 1:N:0:31
AAAGTCGAGGTGCCTAAAGTGGCAACCCAGACTCAGCAGCAGGTTGGTGGTGTAGAGCTTCCTGTAGCCGCATGGCGTTCGTACTTAAATATGGAACTAACCATTCCAATTTTCGCTGTCTCTTATACACACTCCGAGCCCACGAGACCT
+
BBBBBFBB@B>AGGGGFGGGGGGHGHHGGHHGHHHGHHHHHGGHGFEEFEBBGBGGGFHHHGHHFHHGHGGEEGHHGGGGGECGGFHFHHGHHGFGHHHHHHHHHHFFHGHHHGCGGGEHFHGGFGHFGFHGHHBABDCDGGGGFFGFEH
@M02034:409:000000000-BFKT7:1:1111:14326:14930 1:N:0:31
AAAGTCGAGGTGCCTAAAGTGGCAACCCAGACTAAGCAGCAGGTTGGTGGTGTAGAGCTTCCTGTAGCCGCATGGCGTTCGTACTTAAATATGGAACTAACCATTCCAATTTTCGCTGTCTCTTATACACATCTCCGAGCCCACGAGAC
+
CCCCCFCCCCBCGGGGGGGGGGGHHHHGGHHGH3F3GHH2EHHHHHGGGGEFGHHHHHHHHHHHHHHHHGGGGGHHGGGGGGHHHHHHHHHHHHHHGHHHHHGHHHHGHHHHHHGGGGFFHFHHHHFGHHHHGHHHGCGGGGHGGGFGG
@M02034:409:000000000-BFKT7:1:1111:10171:14931 1:N:0:31
AAAGTCGAGGTGCCTAAAGTGGCAACCCAGACTAATCAGAAGGTTGGTGGTGTAGAGCTTCCTGTAGCCGCATGGCGTTCGTACTTAAATATGGAACTAACCATTCCAATTTTCGCTGTCTCTTATACACATCTCCGAGCCCACGAGAC
+
BBBBBFBBBBBBGGGGGGGGGGGFHHHGGHHGHHHHHHHGFHHHGGGGGGGFHHHHHHHHHHHHHHHHHGGGGGHGGGGGGGGHHHGGHHHHHHFHFHHHHHHHHHHHHGHHHHGGGEGFHHHHHHFGFHHHGHBGG@?CCGHFFGCGG
@M02034:409:000000000-BFKT7:1:1111:6214:14937 1:N:0:31
AAAGTCGAGGTGCCTAAAGTGGCAACCCAGACTCATCCTAATGTTGGTGGTGTAGAGCTTCCTGTAGCCGCATGGCGTTCGTACTTAAATATGGAACTAACCATTCCAATTTTCGCTGTCTCTTATACACATCTCCGAGCCCACGAGACC
+
CCCCCFBCCCCCGGGGGGGGGGGHHHHGGHHGHGGHHHHGFGHHHHGEGGGGHHHHGHHHHHHHHFHGHGGFGGHGGGGGGGHHHHHHHHHHHGFFHHHHHGHGHFHGHHHHHHGGGGEHFHHHHFHHHHHHHHHFGCGGGGHGGFGGGC
@M02034:409:000000000-BFKT7:1:1111:11266:14940 1:N:0:31
AAAGTCGAGGTGCCTAAAGTGGCAACCCAGACTCAGTCTTCGGTTGGTGGTGTAGAGCTTCCTGTAGCCGCATGGCGTTCGTACTTAAATATGGAACTAACCATTCCAATTTTCGCTGTCTCTTATACACATCTCCGAGCCCACGAGACC
+
AAABBFBBBBABGGGGGGGGGGGGGFHGGHHGHHGFGHCGEGFGGGGEGGEFHHHFHFHHHHHHGHHHHGGGGFHHGEGGEEGHHHGGHHHHHGGFHHHHHHFHHHHGHGHHHHGGGGGHFGHHGHGHHHHHHHHFE?DG@FHGGGCDA<
@M02034:409:000000000-BFKT7:1:1111:23825:14948 1:N:0:31
AAAGTCGAGGTGCCTAAAGTGGCAACCCAGACTCAGACTCAGGTTGGTGGTGTAGAGCTTCCTGTAGCCGCATGGCGTTCGTACTTAAATATGGAACTAACCATTCCAATTTTCGCTGTCTCTTATACACATCTCCGAGCCCACGAGAC
+
CCCCCFCCCCAAGGGGGGGGGGGHHHHGGHHGHCHH3FGFHHHHGHGGGGEFGHHGHHHHHHHHHHHHHGGEFGHHGGGGGGHHHHHHHHHHHHHHHHHHHHHHHHGHHHHHHHGGGGGHHHHHHHHHGHHHHHHHGGCGGGHGGGGGG
@M02034:409:000000000-BFKT7:1:1111:23499:14949 1:N:0:31
AAAGTCGAGGTGCCTAAAGTGGCAACCCAGACTCATCCTGCGGTTGGTGGTGTAGAGCTTCCTGTAGCCGCATGGCGTTCGTACTTAAATATGGAACTAACCATTCCAATTTTCGCTGTCTCTTATACACATCTCCGAGCCCACGAGACC
+
BBBBBFB3>A2AGFGGFFFGGGGHHHGGGHHGHHGHHHHHHGGGGGGGFFEFGDGFF5GFGHHHFHG5@EE>EEFF?ECE?EGEGHBGGHHHHE3EGHGHHF3BF?FBDGHHHHGGGFGFFFHHHHHHGCGFFHH1/B??@FHGCD?DAC
@M02034:409:000000000-BFKT7:1:1111:20328:14955 1:N:0:31
AAAGTCGAGGTGCCTAAAGTGGCAACCCAGACTGGGGGGGGTGTTGGTGGTGTAGAGCTTCCTGTAGCCGCATGGCGTTCGTACTTAAATATGGAACTAACCATTCCAATTTTCGCTGTCTCTTATACACATCTCCGAGCCCACGAGACC
+
BBBCAFCCCCBBGGGGGGGGGGGHHHHGGHHGHHHHGGGGFFFFFFFDEFDEEFFFFFFFFFFFFFFFFFFFFFFFFFFFFFFFFFFFFFFFFFFFFFFFFFFFFFFFFFFFFBFFFFFFFFFFFFFFFFEFFFFFD>FFFFFFFFFFFE
@M02034:409:000000000-BFKT7:1:1111:12407:14963 1:N:0:31
AAAGTCGAGGTGCCTAAAGTGGCAACCCAGACTGAGAAGCGGGT
+
CBBCCFCCCCABGGGGGGGGGGGHHHHGGHHGHHBAFFBGFEGG
@M02034:409:000000000-BFKT7:1:1111:11825:14963 1:N:0:31
AAAGTCGAGGTGCCTAAAGTGGCAACCCAGAGGAAGGGTGGTGTAGAGCTTCCTGTAGCCGCATGGCGTTCGTACTTAAATATGGAACTAACCATTCCAATTTTCGCTGTCTCTTATACACATCTCCGAGCCCACGAGACCTCTCTACAT
+
AAAAAFA@DD>AFGFGGGG3FFEGFHHFCHCHFHHFGGGGGEFGHFDFDGF1GGHHHHHHGGCEGHHGE/FFGBCCGFHHFFHHH1EHFEEGHFFHHHHBGGHGFEFGCGHHGGHHHHGB1DGGHFGFCCCGEHGCCGGCAGHHHHHGHF
@M02034:409:000000000-BFKT7:1:1111:19073:14964 1:N:0:31
AAAGTCGAGGTGCCTAAAGTGGCAACCCAGACTGGTACGTCTGTTGGTGGTGTAGAGCTTCCTGTAGCCGCATGGCGTTCGTACTTAAATATGGAACTAACCATTCCAATTTTCGCTGTCTCTTATACACATCTCCGAGCCCACGAGACC
+
CCCCBFCCCCCCGGGGGGGGGGGHHHHGGHHGHHHHHHGGHHGHHHHGGGEFHHHHHHHHHHHHHHHHHGGGGGHHGGGGGGHHHHHHHHHHHHHHHHHHHHHHHHHHHHHHHHGGGGGHHHHHHHHHHHHHHHHHGGCGGGHGGGGAGF
@M02034:409:000000000-BFKT7:1:1111:16539:14968 1:N:0:31
AAAGTCGAGGTGCCTAAAGTGGCAACCCAGACTCGGACTGGGGTTGGTGGTGTAGAGCTTCCTGTAGCCGCATGGCGTTCGTACTTAAATATGGAACTAACCATTCCAATTTTCGCTGTCTCTTATACACATCTCCGAGCCCACGAGACC
+
BABBBFBBBBAAGGGGGGGGGGGHGHHGGHHGHHGEEEFHGHGGGGGFFGEFCFGDGFHHHHHHBFGGHGGGGGHHGGGGFEGHEGHFHHHHGHBGFGHGCCFHHHHEHHHHHGGGGGCGBGGHFHFHGCHGHHHFE?CFGGH/@<-DD<
@M02034:409:000000000-BFKT7:1:1111:14451:14971 1:N:0:31
AAAGTCGAGGTGCCTAAAGTGGCAACCCAGACTATGCATTGTGTTGGTGGTGTAGAGCTTCCTGTAGCCGCATGGCGTTCGTACTTAAATATGGAACTAACCATTCCAATTTTCGCTGTCTCTTATACACATCTCCGAGCCCACGAGACC
+
BCCBBFCCCBABGGGGGGGGGGGHHHHGGHHGHHHHHHHHHHHHHHHEFGEBAGHFHHHHHHHHGHHHGFGEGGHGGGGGGEFHHGHFHHHHHHGFGHFHHHHHHGGHHHHHHHGGGGGGHGGHFHFHFHGHHHHFGFFDFGHGGGGGCC
@M02034:409:000000000-BFKT7:1:1111:21832:14975 1:N:0:31
AAAGTCGAGGTGCCTAAAGTGGCAACCCAGACTAATCTTCCGGTTGGTGGTGTAGAGCTTCCTGTAGCCGCATGGCGTTCGTACTTAAATATGGAACTAACCATTCCAATTTTCGCTGTCTCTTATACACATCTCCGAGCCCACGAGACC
+
CCCCCFCCCCABGGGGGGGGGGGHHHHGGHHGHHHHHHHHHGGGGGGGGGEFHHHHHHHHHHHHHHHHHGGGGGHHGGGGGGHHHHHHHHHHHHGHHHGHHHHHHGHHHHHHHHGGGGGHHHHHHHHHHHHHHHHHGCGGGGHGGGGGGE
@M02034:409:000000000-BFKT7:1:1111:12407:14981 1:N:0:31
AAAGTCGAGGTGCCTAAAGTGGCAACCCAGACTGAGAAGCGGGTTGGTGGTGTAGAGCTTCCTGTAGCCGCATGGCGTTCGTACTTAAATATGGAACTAACCATTCCAATTTTCGCTGTCTCTTATACACATCTCCGAGCCCACGAGACC
+
CCCCCFCCCCBBGGGGGGGGGGGHHHHGGHFGHHGEHCHHGGGGGCGFGFGFHFGFGGHHFFHHHHHHGGGGGGHHGGGGGGHHHHGHHHHHHHFHHHGHHHGGHGHGGHHHHHFGGDEHHHHHEG>DHHFHHHHGGB@FGFHGGGGCFE
@M02034:409:000000000-BFKT7:1:1111:13094:14984 1:N:0:31
AAAGTCGAGGTGCCTAAAGTGGCAACCCAGACTGTTGGTTCGGTACGTCTTCCTGTAGCCGCATGGCGTTCGTACTTAAATATGGAACTAACCATTCCAATTTTCGCTGTCTCTTATACACATCTCCGAGCCCACGAGACCTCTCTACAT
+
CDDDCFBCCCCCGGGGGGGGGGGHHHHGGHHGHHHHHHGHHGGGHGGHHHGHHHHHHHHHGGEGGHHGEGGGGHFHHHHFHHHHHEGHHHHHHHHHHHHHGHHHHGGGGGHHHHHGHHGHHHGHHHHGFGGGGGGGCDGGGHHHHHHHGH
@M02034:409:000000000-BFKT7:1:1111:24889:14996 1:N:0:31
AAAGTCGAGGTGCCTAAAGTGGCAACCCAGACTGTTGGTGGTGTTGTTCTTCCTGTAGC
+
CCCCCFCCDDCCGGGGGGGGGGGHHHHGGHHGH3BBGHG2EE2BEA225BF55AGF555
@M02034:409:000000000-BFKT7:1:1111:26692:14996 1:N:0:31
AAAGTCGAGGTGCCTAAAGTGGCAACCCAGACTCATAATAAGGTTGGTGGTGCAGAGCTTCCTGTAGCCGCATGGCG
+
BBBBBFBBBBABGGGGGGGGGGGHHHHGGHHCFBA555DDA535FCEEE2EC3BF51AAF5GEFA555B1E@FEE1>
@M02034:409:000000000-BFKT7:1:1111:19266:15006 1:N:0:31
AAAGTCGAGGTGCCTAAAGTGGCAACCCAGACTGTTCATGGTGTAGAGCTTCCTGTAGCCGCATGGCGTTCGTACTTAAATATGGAACTAACCATTCCAATTTTCGCTGTCTCTTATACACATCTCCGAGCCCACGAGACCTCTCTACAT
+
BBBBBFBBBBBBGGGGGGGGGGGHHHHGGHGGHHHHHHHHGHHHHHHHHHHHHHHHHHHHGGEEGHHGGGGGGFHGHGHHHHHHHGHHHHFHHHHHHHHGHHHHHGGGGGHHHHHFHHHHHFHHHHHGGGGGGHGG?CGGGHHHHHHHHH
@M02034:409:000000000-BFKT7:1:1111:9828:15010 1:N:0:31
AAAGTCGAGGTGCCTAAAGTGGCAACCCAGGGTGTTGGTGGGGTAGAGCTTCCTGTAGCCGCATGGCGTTCGTACTTAAATATGGAACTAACCATTCCAATTTTCGCTGTCTCTTATACACATCTCCGAGCCCACGAGACCTCTCTACAT
+
AABBBFBBBBBBGGGGFGGGGGGHHHGGGHFGFFEEHHGGGGGGGGFGBHHHHHHHHHGGEGEGGHHGGGGGGGHGHFGHHHHHHFGHHFHHHFHHHGHHHHHHFEGGGGHHHHHHHHH3GHGGHFHGCDCCCFFD/@DEEHHHGHHHG>
@M02034:409:000000000-BFKT7:1:1111:21152:15012 1:N:0:31
AAAGTCGAGGTGCCTAAAGTGGCAACCCAGACTCATGGCGGTCGGGAGCTTCCTGTAGCCGCATGGCGTTCGTACTTAAATATGGAACTAACCATTCCAATTTTCGCTGTCTCTTATACACATCTCCGAGCCCACGAGACCTCTCTACAT
+
A??AAFAA1A1>AEG1GGGGG1FC1AFEFCAEFFFFAE0A/AEG?CEEA0EEFGD1BFFFE@/EEFHG?ECEE0CGFGF1F2FGF>11FF1BGHHHHHHHHHGHFCCFCCHHHHGGH2GFH1@<>FDAB@CGEAFC@@.A.FFFFFFGHH
@M02034:409:000000000-BFKT7:1:1111:13063:15014 1:N:0:31
AAAGTCGAGGTGCCTAAAGTGGCAACCCAGACTCAGAAGGATGTTGGTGGTGTAGAGCTTCCTGTAGCCGCATGGCGTTCGTACTTAAATATGGAACTAACCATTCCAATTTTCGCTGTCTCTTATACACATCTCCGAGCCCACGAGACC
+
AABBAFBBBDAAGGGFGDBGGGGGHHGGGHGGHHHHHHHGHHHGHHHEFGAFFFG5FEHFHHHFHHHBGEFFEGHHEEEGEEFGHHBFFGGHFDF3FGFBFGDGHGFHHHHHGGGGGGFFFGGHFHFHFHFFGG3FC/@/DCGECFGGGE
@M02034:409:000000000-BFKT7:1:1111:10005:15019 1:N:0:31
AAAGTCGAGGTGCCTAAAGTGGCAACCCAGACTAAGAATCAGGTTGGTGGTGTAGAGCTTCCTGTAGCCGCATGGCGTTCGTACTTAAATATGGAACTAACCATTCCAATTTTCGCTGTCTCTTATACACATCTCCGAGCCCACGAGACC
+
A>AABFBBDBAAGGGGGGGGGFCHBHFGGHHGHHHFHHHHHHGHHGGEFGEFGFFDGHHHHGHHHGFFHGGGEGHHGFGGGFHHHHFFHFDHHH3GFHBGHHHHHHGHHHFHHGEGGEEGFHHHGG?FDCBFFFFFD/<@CFHGGGCGGC
@M02034:409:000000000-BFKT7:1:1111:3657:15021 1:N:0:31
AAAGTCGAGGTGCCTAAAGTGGCAACCCAGACTCTTAGTCTGTTGGTGGTGTAGAGCTTCCTGTGGCCG
+
BBBBBFBBBBABGGGGGGGGGGGHHHHGGHHGHHHHGFGB5FFG3G2BAE21AADA5F3B35BG3BG1A
@M02034:409:000000000-BFKT7:1:1111:20377:15022 1:N:0:31
AAAGTCGAGGTGCCTAAAGTGGCAACCCAGACTAAGAATGGTGTAGAGCTTCCTGTAGCCGCATGGCGTTCGTACTTAAATATGGAACTAACCATTCCAATTTTCGCTGTCTCTTATACACATCTCCGAGCCCACGAGACCTCTCTACAT
+
CBCCCFCCCCABGGGGGGGGGGGHHHHGGHHGHHHHGFGHHHHHHHHHHHHHHHHHHHHHGGGGGHHGGGGGGGHHHHHHHHHHHGHHHHHHHHHHHHHHHHHHHGGGGGHHHHHHHHHGHHHHHHHGEGGGGGGG/BGGGHHGHHHHHG
@M02034:409:000000000-BFKT7:1:1111:22593:15027 1:N:0:31
AAAGTCGAGGTGCCTAAAGTGGCAACCCAGACTCGGGAGGGTGTTGGTGGTGTAGAGCTTCCTGTAGCCGCATGGCGTTCGTACTTAAATATGGAACTAACCATTCCAATTTTCGCTGTC
+
BCCCBFABCCBCGGGGGGGGGGGHHHHGGHHGHHG?AE2EGGGGGHHEA1BAFAG5AFAB@GBEF@B53EE>FG11>E@FFE2?FGHB3FH4GF3?F3GHCF3B34F4?FDHFB/DE//B
@M02034:409:000000000-BFKT7:1:1111:5438:15036 1:N:0:31
AAAGTCGAGGTGCCTAAAGTGGCAACCCAGACTACTCATGGTGTTGGTGGTGTAGAGCTTCCTGTAGCCGCATGGCGTTCGTACTTAAATATGGAACTAACCATTCCAATTTTCGCTGTCTCTTATACACATCTCCGAGCCCACGAGACC
+
CCCBBFBBCDAAGGGGGGGGGGGHHGHGGHHGHHHHHHHHHHHHGHHEFGEFHHHHHHHHGHHHHGHHHGGGGGHHGGGGGFGHHHHGHHHHHGFHHHHHHHHHHHHHHHHHHHGGGGGHHHHHHHHHGHHHHHHHGCFCGGHGGFGGGG
@M02034:409:000000000-BFKT7:1:1111:5583:15044 1:N:0:31
AAAGTCGAGGTGCCTAAAGTGGCAACCCAGACTAATAAGAATGTTGGTGGTGTAGAGCTTCCTGTAGCCGCATGGCGTTCGTACTTAAATATGGAACTAACCATTCCAATTTTCGCTGTCTCTTATACACATCTCCGAGCCCACGAGACC
+
AAAB>BA>D>AAFGGFGGGDDFFHHHHGGHHGHHHHHGHHFGGFFGEBAEAFFFHFGHHGHGGHHGGGHGCEEFFAEGGFFGHHHGBFHHHHHHHFGHF3BGGGFFFHHHHHHFFFEEEGHFHHHGEHFHFHFG3FDD/<CGHGGC?CDF
@M02034:409:000000000-BFKT7:1:1111:13869:15065 1:N:0:31
AAAGTCGAGGTGCCTAAAGTGGCAACCCAGACTCAGAAGAATGTTGGTGGTGTAGAGCTTCCTGTAGCCGCATGGCGTTCGTACTTAAATATGGAACTAACCATTCCAATTTTCGCTGTCTCTTATACACATCTCCGAGCCCACGAGACC
+
BBBBBFBBBBABGGGGGGGGGGGHHHHGGHHGHHHHHHHGGGHGHHHGGGEFGHHEGHHHHHHHHHHGHGGGGGHHGGGGGGGHHHFHHHHHHHFHGHHHHHHHHHGHHHHHHHGGGGGHHHHHHHHGGHHHHHHHGCGGGEHGGGGGGC
@M02034:409:000000000-BFKT7:1:1111:5701:15072 1:N:0:31
AAAGTCGAGGTGCCTAAAGTGGCAACCCAGACTAAGAATAATGTTGGTGGTGTAGAGCTTCCTGTAGCCGCATGGCGTTCGTACTTAAATATGGAACTAACCATTCCAATTTTCGCTGTCTCTTATACACATCTCCGAGCCCACGAGAC
+
CCCCCFBBCCBCGGGGGGGGGGGHHHHGGHHGHFAF35B55BFHHHHGFGEFHHHHHHHHHHHHHHHGHGGFGGHHGGGGGGHHHHHHHHHHHHHHHHHHHHHHHHHHHHHHHHGGGGGGHGHHHHHHHHHHGHHHGGGGGGHGGCFGG
@M02034:409:000000000-BFKT7:1:1111:19585:15072 1:N:0:31
AAAGTCGAGGTGCCTAAAGTGGCAACCCAGACTCCTAAGAATGTTGGTGGTGTAGAGCTTCCTGTAGCCGCATGGCGTTCGTACTTAAATATGGAACTAACCATTCCAATTTTCGCTGTCTCTTATACACATCTCCGAGCCCACGAGACC
+
BAABAFBBBBABGGGGGFGFGGGHHHHEGHHGHHGHHHHHHFGDGGHGGGEFGHHGHHEFHHHHHHHHHGGEEGHHGGGGGGHHHHHHHHHHFFGFGHGGFHHGHHHHHHFHFDEGGGGHHFHHBHDHFHBHGGDFGCCC?/FF?A?F?C
@M02034:409:000000000-BFKT7:1:1111:13473:15077 1:N:0:31
AAAGTCGAGGTGCCTAAAGTGGCAACCCAGACTTTGTCTCAGGTTGGTGGTGTAGAGCTCCTGTAGCCGCATGGCGTTCGTACTTAAATATGGAACTAACCATTCCAATTTTCGCTGTCTCTTATACACATCTCCGAGCCCACGAGACCT
+
CCCCCFCCCCBCGGGGGGGGGGGHHHHGGHHGHHHHHHHHHHHHHHGGGGEFFGGHHHHHHHHGHHHHGEEGEHGEFGGGGHHHHGGHHHHHHFHHHHHHHHHHHHHHHHHHHFGGGFHHHHHHHHHHHHHHHHHGCGGGGHGGGGGGEH
@M02034:409:000000000-BFKT7:1:1111:23722:15082 1:N:0:31
AAAGTCGAGGTGCCTAAAGTGGCAACCCAGACTTCGGGTCGGGTTGGTGGTGTAGAGCTTCCTGTAGCCGCATGGCGTTCGTACTTAAATATGGAACTAACCATTCCAATTTTCGCTGTCTCTTATACACATCTCCGAGCCCACGAGACC
+
CCCCAFBCCCAAGGGGGGGGGGGHHHHGGHGGHHHGGGHGGGGHGGGEFGFBBGGHHHHHHHHHHHHHHGGGGGHGGGGGGFGHHHHHHHHHHHGHHHHHHHHHHHHGFHHHGFFGGEFGHFHHHHDHHHBFGHHGGFCGGGHGGGGGGG
@M02034:409:000000000-BFKT7:1:1111:19597:15085 1:N:0:31
AAAGTCGAGGTGCCTAAAGTGGCAACCCAGACTCCTAAGAATGTTGGTGGTGTAGAGCTTCCTGTAGCCGCATGGCGTTCGTACTTAAATATGGAACTAACCATTCCAATTTTCGCTGTCTCTTATACACATCTCCGAGCCCACGAGACC
+
CCDCCFCBBCBCGGGGGGGGGGGHHHHGGHHGHHHHHHHHHHHHHHHGGGEFHHHHHHHHHHHHHHHHHGGGGGHHGGGGGGHHHHHHHHHHHHHHHHHGHHHHHHHHHHHHHGGGGGFFHGHHHHGHHHFHHHHHGDGGGGHGGGGGGG
@M02034:409:000000000-BFKT7:1:1111:23029:15086 1:N:0:31
AAAGTCGAGGTGCCTAAAGTGGCAACCCAGACTAAGGAGCAGGTTGGTGGTGCAGAGCTTCCTGTAGCCGCATG
+
CCCCCFCBCCBBGGGGGFGFGGGHHHHGGHHGHB33BA2A23BGFG2AA1FF3AD5A3BF5FGBB555AEE0B?
@M02034:409:000000000-BFKT7:1:1111:17949:15091 1:N:0:31
AAAGTCGAGGTGCCTAAAGTGGCAACCCAGACTCGGGGTGGTGTTGGTGGTGTAGAGCTTCCTGTAGCCGCATGGCGTTCGTACTTAAATATGGAACTAACCATTCCAATTTTCGCTGTCTCTTATACACATCTCCGAGCCCACGAGACC
+
CCCCCFCCCCBBGGGGGGGGGGGHHHHGGHHGHHGGGGEEGGGHGHHEFGEFHHHHGHHHHHHHHHHHHGGGGGHHGGGGGGHHHHGHHHHHHHHHHHHHHHHHHHHHGHHHHHGGGGGHHGHHGHHHHHFHGHGHG<DGGFHGGGCDCC
@M02034:409:000000000-BFKT7:1:1111:10796:15097 1:N:0:31
AAAGTCGAGGTGCCTAAAGTGGCAACCCAGACTGTTAAGCAGGTTGGTGGTGTAGAGCTTCCTGTAGCCGCATGGCGTTCGTACTTAAATATGGAACTAACCATTCCAATTTTCGCTGTCTCTTATACACATCTCCGAGCCCACGAGAC
+
BCCCCFCCCCBBGFGGGGGGGGGHHHHGGHHGHHHHHHHHHHHHHHGGGGGFGFHHHHHHHHHHHGHGHGGGGGHGGGGGGGHGHHHHHHHHHHEGFHHHGFHHHHGGHHHHHHGGGGGGHHHHHHHHHFHHHHHFF/@CGEHEGFGFG
@M02034:409:000000000-BFKT7:1:1111:8881:15103 1:N:0:31
AAAGTCGAGGTGCCTAAAGTGGCAACCCAGACTGAGAAGAATGTTGGTGGTGTAGAGCTTCCTGTAGCCGCATGGCGTTCGTACTTAAATATGGAACTAACCATTCCAATTTTCGCTGTCTCTTATACACATCTCCGAGCCCACGAGACC
+
ABCBCFCCCCABGGGGGGGGGFFHHHHGGHHGGHHGHHHHHHHHHHHFGGBFGHHGHHHHHHHHHHHHHGGGGGHHGEGGGGHHHHHHHHHGHHHGHHHHHHHGHHHHGHHHHHGGGGGFHHHHHHHHHHHHHHGHGCGGGGGGGGGGGF
@M02034:409:000000000-BFKT7:1:1111:26728:15109 1:N:0:31
AAAGTCGAGGTGCCTAAAGTGGCAACCCAGACTAAGGAGAATGTTGGTGGTGTAGAGCTTCCTGTAGCCGCATGGCGTTCGTACTTAAATATGGAACTAACCATTCCAATTTTCGCTGTCTCTTATACACATCTCCGAGCCCACGAGACC
+
ABBBBFBBBBBBGGGGGGGGFGGHHHHGGHHGHHHHGHHHHHGHHHGGGGEFHFHFGHHHHHHHHHHHHGGGGGHHGGGGGGHHHHHGHHFHHHGHGHHFHHHGHFHG4FFHHHGEEDGHHHHHGHGHBHHHCHGHGC@FCGEGGGFGGA
@M02034:409:000000000-BFKT7:1:1111:6153:15118 1:N:0:31
AAAGTCGAGGTGCCTAAAGTGGCAACCCAGACTCTTAGTGGTGTAGAGCTTCCTGTAGCCGCATGGCGTTCGTACTTAAATATGGAACTAACCATTCCAATTTTCGCTGTCTCTTATACACATCTCCGAGCCCACGAGACCTCTCTACAT
+
CBBCBFCABBBBGGGGGGGGGGGHHHHGGHHGHHHHHHHHHHGHHHHHGHHHHHHHHHGGGGEEFHGFGGGGEFHGHFGHHFGHHBGHHFFGHHHHHHHHHHHHHGGGGGHGHHHHHHHGHHHHFFFFEFGGGHAB/BD?FGFHHHGHGF
@M02034:409:000000000-BFKT7:1:1111:5744:15122 1:N:0:31
AAAGTCGAGGTGCCTAAATTGGCAACCCAGGGTGTTGGTGGTGGTGAGCTTCCTGTAGCCGCATGGCGTTCGTACTTAAATATGGAACTAACCATTCCAATTTTCGCTGTCTCTTATACACATCTCCG
+
A3AA>DAAD>>4FGG5BB5BBBBGFGCEDH2A2AAAA2AE?GDDBAAFBDGHFEFBFGFHEECGEHGGG0BEEGFHHGHHHHHHHGHHGGHHG3FG?B??BBGHGGED/EHGF4FHHB4GB3CC1F1<
@M02034:409:000000000-BFKT7:1:1111:22040:15127 1:N:0:31
AAAGTCGAGGTGCCTAAAGTGGCAACCCAGATT
+
CCCCCFCCCCCCGGGGGGGGGGGHHHHGGHC35
@M02034:409:000000000-BFKT7:1:1111:26727:15128 1:N:0:31
AAAGTCGAGGTGCCTAAAGTGGCAACCCAGACTAAGGAGAATGTTGGTGGTGTAGAGCTTCCTGTAGCCGCATGGCGTTCGTACTTAAATATGGAACTAACCATTCCAATTTTCGCTGTCTCTTATACACATCTCCGAGCCCACGAGAC
+
A11>AFAA>D>AGGGGGGGGFBFFGHHGGHHGGGGCFHAEGH1GHHGEFCBAFEGFGGHHHBGGGHFHHGCGGGHFEEFFFEEGHHGEHH2FGFFGFGEBGGHHHHGHHHGGHHGGGG<F2GHHHHHHFHGHFHFB?@CCG/FECGCEC
@M02034:409:000000000-BFKT7:1:1111:16892:15130 1:N:0:31
AAAGTCGAGGTGCCTAAAGTGGCAACCCAGACTCATGCTATGGTTGGTGGTGTAGAGCTTCCTGTAGCCGCATGG
+
BBCCAFCABCCCGGGGGGGGGGGHHHHGGHHGHB3GHCHGFA3FEEFBA2EFFBG5F5FG5FGHGEGE3EGEFEF
@M02034:409:000000000-BFKT7:1:1111:20208:15134 1:N:0:31
AAAGTCGAGGTGCCTAAAGTGGCAACCCAGACTCTGCCGCATGTTGGTGGTGTAGAGCTTCCTGTAGTCGCATGGCGTTCGTACTTAAATATGGAACTAACCATTCCAATTTTCGCTGTCTCTTATACACATCTCCGAGCCCACGAGACC
+
CBCCCFCCDCBCGGGGGGGGGGGHHHHGGHHGHHHHHHGGGGGHHHHGGGEFGHHHFHHHHHHHHHHHHGGGGGHGGGGGGGHHHHGHHHHHHHGHHHHHHHGHHHGHHHHHHHGGGGGHHHHHHHHHHFHHHHHHG/DFGGHGGGGGGC
@M02034:409:000000000-BFKT7:1:1111:25292:15144 1:N:0:31
AAAGTCGAGGTGCCTAAAGTGGCAACCCAGACTCAGAATAATGTTGGTGGTGTAGAGCTTCCTGTAGCCGCATGGCGTTCGTACTTAAATATGGAACTAACCATTCCAATTTTCGCTGTCTCTTACACACCTCTCCGCTCCCACGAGACC
+
AABBAFAADDAAGGGGGGGGFGGGGGHGDEDFHHBEDGFF5DGHHBHGGDGEFFBFAFEEEGHFHFGHHGGEEEFHGGGGCFFGHHBH3FHGHDGFHHGEFG3BG?EGFHHDFE@?E/?GFFGGHE3GB//BFGFGD//><FFHC@CCDE
@M02034:409:000000000-BFKT7:1:1111:13008:15144 1:N:0:31
AAAGTCGAGGTGCCTAAAGTGGCAACCCAGACTCATCAGGAGGTTGGTGGTGTAGAGCTTCCTGTAGCCGCATGGCGTTCGTACTTAAATATGGAACTAACCATTCCAATTTTCGCTGTCTCTTATACACATCTCCGAGCCCACGAGACC
+
CCCCCFCCCCABGGGGGGGGGGGHHHHGGHHGHHGHHHHHHGGGHHGGFGEFHHHHHHHHHHHHGHHHHGGGGGHHGGGGGGHHHHHHHHHHHHHHHHHHHHGHHHGHHHHHHHGGGGGHHHHHGHHHHHHHHHHHGGGGGGHGGGGGGG
@M02034:409:000000000-BFKT7:1:1111:22913:15146 1:N:0:31
AAAGTCGAGGTGCCTAAAGTGGCAACCCAGACTGCGATGACGGTTGGTGGTGTAGAGCTTCCTGTAGCCGCATGGCGTTCGTACTTAAATATGGAACTAACCATTCCAATTTTCGCTGTCTCTTATAACATCTCCGAGCCCACGAGACCT
+
CBCCCFCCCCABGGGGGGGGGGGGHHHGGHHGHHHGGHGHHGGGGGGEGGEFHHHHHHHHHHHHHHHHHGGGGGHHGGGGGGFHHHGGHHHHHHHHHHHHHHHHHHGHHHHHHHGGGGGGHHHHHHGHHGHHGHHE@FGGFHGGCGGGGH
@M02034:409:000000000-BFKT7:1:1111:16544:15148 1:N:0:31
AAAGTCGAGGTGCCTAAAGTGGCAACCCAGACTGCGGGTCCGGTTGGTGGTGTAGAGCTTCCTGTAGCCGCATGGCGTTCGTACTTAAATATGGAACTAACCATTCCAATTTTCGCTGTCTCTTATACACATCTCCGAGCCCACGAGACC
+
CCCCCFCCCCABGGGGGGGGGGGHHHHGGHHGHHHGGGGGHGGGGGGGGGEFFHHGHHHHHHHHHHHGHGGGGGHGGEFGGFHHHHHHHHHHHHBFFHHHHHGHHHHGHHHHHHGGGGGHHHHHHHHHHHHHHHHFGCGGGGHGGCGGGE
@M02034:409:000000000-BFKT7:1:1111:26552:15148 1:N:0:31
AAAGTCGAGGTGCCTAAAGTGGCAACCCAGACTCCTCCTCCTGTTGGTGGTGTAGAGCTTCCTGTAGCCGCATGGCGTTCGTACTTAAATATGGAACTAACCATTCCAATTTTCGCTGTCTCTTATACACATCTCCGAGCCCACGAGACC
+
CCCBBFBBB2AAGGGGGGGGGGGHHHHGGHHGHHHHHHHHHHHGHHHGFGGGFHGHHHHHHHHHHHHHHGGCGGHHGGGGDFHHHHGHHHHHHEGFGGHHHHFHHHGHHHBHFHCDGGGGGHHHFHHHHFBFGGHDFC<@DGHGGCGFGF
@M02034:409:000000000-BFKT7:1:1111:28759:15151 1:N:0:31
AAAGTCGAGGTGCCTAAAGTGGCAACCCAGACTAGTCCTAAGGTTGGTGGTGTAGAGCTTCCTGTAGCCGCATGGCGTTCGTACTTAAATATGGAACTAACCATTCCAATTTTCGCTGTCTCTTATACACATCTCCGAGCCCACGAGACC
+
ABCBBFABBCAAGGGGGGGGGGGHHGHGGHHGHHHHHHHHHHHHHHGGGGEFGFGGGHHHHGHHHHHHHGGGFGHHGGGFFFFHGHGHHHGHHHFFHHFHHHHHHHHHHHHHHHGGGGFHHGGHFHHHFHHHHHFGG@CGGGHGGCGGDF
@M02034:409:000000000-BFKT7:1:1111:28979:15155 1:N:0:31
AAAGTCGAGGTGCCTAAAGTGGCAACCCAGACTAATCAGAATGTTGGTGGTGTAGAGCTTCCTGTAGCCGCATGGCGTTCGTACTTAAATATTGAACTAACCATTCCAATTTTCTCTGTCTCTTAT
+
BBBBBF@ABBBBGGGGGFGFFBGFHHGE2FGGH33DDFF3BFEGHD22A2AFG3D5A5AGFFHF5ADDG1E0>?GH01>FA1B?FGGFHFFF4@43BE3BG1BBGGG44B?GG44?F4FFFGGG4B
@M02034:409:000000000-BFKT7:1:1111:4337:15156 1:N:0:31
AAAGTCGAGGTGCCTAAAGTGGCAACCCAGACTGTTTCTCATGTAGAGCTTCCTGTAGCCGCATGGCGTTCGTACTTAAATATGGAACTAACCATTCCAATTTTCGCTGTCTCTTATACACATCTCCGAGCCCACGAGACCTCTCTACAT
+
CCCCCFCCCCCCGGGGGGGGGGGHHHHGGHHGHHHHHHHHHHHHHHEGHHHHHHHHHHHHGGGGGHHGGGGGGHHGHGHHHHHHHHHHHHHHHHHHHHHHHHHHHGGGGGHHHHHHHHHHHHGHHHGGGGGGGHGGGGGGGHHHHHHHHF
@M02034:409:000000000-BFKT7:1:1111:7601:15156 1:N:0:31
AAAGTCGAGGTGCCTAAAGTGGCAACCCAGAGTGTTGGTGGTGTACCGCTTCCTGTAGCCGCATGGCGTTCGTACTTAAATATGGAACTAACCATTCCAATTTTCGCTGTCTCTTATACACATCTCCGAGCCCACGAGACCTCTCTACAT
+
BBBBBFAABDAAGGGGGGGGGGGHHHHGGH2FGFHF222A?EFHH5DEGGGGHHHHHHHHGGFGGGGGGGGGGHHHHDHHHFHHHEGFHHGHHHHHHHGHHHHHHGGGGGHHHHHEHHHFHHHHHHHG<BFFGGGDCFGG/?CGHEHGH?
@M02034:409:000000000-BFKT7:1:1111:7007:15159 1:N:0:31
AAAGTCGAGGTGCCTAAAGTGGCAACCCAGACTCAGAAGCAGGTTGGTGGTGTAGAGCTTCCTGTAGCCGCATGGCGTTCGTACTTAAATATGGAACTAACCATTCCAATTTTCGCTGTCTCTTATACACATCTCCGAGCCCACGAGACC
+
CCCCCFCCCCBBGGGGGGGGGGGHHHHGGHHGHHHHHHHHHHHHHHGGGGABBFHHHHHHHHHHHHHHHGGGGGHHGGGGGFHHHHHHHHHHHHHHHHHHHHFHFHGHHHHHHHGGGGGHGFHHFHHHHHHGHHHHGCCFGEHGGGGGGE
@M02034:409:000000000-BFKT7:1:1111:22067:15163 1:N:0:31
AAAGTCGAGGTGCCTAAAGTGGCAACCCAGACTTCTACGCATGTTGGTGGTGTAGAGCTTCCTGTAGCCGCATGGCGTTCGTACTTAAATATGGAACTAACCATTCCAATTTTCGCTGTCTCTTATACACATCTCCGAGCCCACGAGAC
+
BABCCFCCCCBCGGGGGGGGGGGHHHHGGHHGHHHHHHGGGGGHHHHGGGEFGFGFHHGHHHHHHHHGHGGEEGHGGEFGGEFHHHHHHHHHHH3FGGHHGHFGDHFBFGGHHGEEGEEFFHHHFFGGHF2?GHHGG/BDGFHGGCDGG
@M02034:409:000000000-BFKT7:1:1111:19671:15168 1:N:0:31
AAAGTCGAGGTGCCTAAAGTGGCAACCCAGACTTTTGCTTCTGTTGGTGGTGTAGAGCTTCCTGTAGCCGCATGGCGTTCGTACTTAAATATGGAACTAACCATTCCAATTTTCGCTGTCTCTTATACACATCTCCGAGCCTACGAGACC
+
BBBBBFBBBBAAGGGGGGGGGGGGGHHDCCHGHHHHGBGHHHHDEGGGGGGFFGH5FGHHGHHGFGFFHGCFFFGFGFGGGGG1?GHFHH4GDD@EGGHHF?FG3BGGBFGHHFGGGE<3?EFBBF4FGHFHHHFDA/<@C22@B?/C/<
@M02034:409:000000000-BFKT7:1:1111:5641:15171 1:N:0:31
AAAGTCGAGGTGCCTAAAGTGGCAACCCAGACTGGGATGAGTGTTGGTGGTGTAGAGCTTCCTGTAGCCGCATGGCGTTCGTACTTAAATATGGAACTAACCATTCCAATTTTCGCTGTCTCTTATACACATCTCCGAGCCCACGAGACC
+
A?ABAFBABD2>GGGGGDGFFGFHHAG?FFHGHHHHHCFHHHHDGGHEFE1FFHHHFBHHFHHHHGGGHEGEDFGGGGGGGFGHGHGFGHFHGHFECGHBGCDHGDGGFHHHHGGFGGGHH4FFGGFFFHHHHHFFG?C?CGHGGGGAA?
@M02034:409:000000000-BFKT7:1:1111:5355:15172 1:N:0:31
AAAGTCGAGGTGCCTAAAGTGGCAACCCAGACTGCTCAGAATGTTGGTGGTGTAGAGCTTCCTGTAGCCGCATGGCGTTCGTACTTAAATATGGAACTAACCATTCCAATTTTCGCTGTCTCTTATACACATCTCCGAGCCCACGAGAC
+
CCCCBFCCCCACGGGGGGGGGGGHHHHGGHHGHH3GA5B35DFGHHHEFGEFGHHHHHHHHHHHGHHHHGGGGGHHGEGGGGHHHHHHHHHHHHGHHHGHHHHHHHGHHHHHHHGGGGGGHHHHHHGHHHHHHHGGGFGGGGHGGGGGG
@M02034:409:000000000-BFKT7:1:1111:10528:15177 1:N:0:31
AAAGTCGAGGTGCCTAAAGTGGCAACCCAGACTAAGAATAGTGTTGGTGGTGTAGAGCTTCCTGTAGCCGCATGGCGTTCGTACTTAAATATGGAACTAACCATTCCAATTTTCGCTGTCTCTTATACACATCTCCGAGCCCACGAGAC
+
CCCCCFCCCCBBGGGGGGGGGGGHHHHGGHHGHFHHHHFHHHHHHHHGGGGGHHHGHHHHHHHHHHHGHGGGFGGFGGGGGGFHHHHHHHGHHH3GHHHHHGHHHHGFHGFHHDFEGGEGHHHHHHDGBFFHFGFFD@DCGCFFGCGFC
@M02034:409:000000000-BFKT7:1:1111:16266:15180 1:N:0:31
AAAGTCGAGGTGCCTAAAGTGGCAACCCAGACTAATCCGCAGGTTGGTGGTGTAGAGCTTCCTGTAGCCGCATGGCGTTCGTACTTAAATATGGAACTAACCATTCCAATTTTCGCTGTCTCTTATACACATCTCCGAGCCCACGAGA
+
CCCCCFCCCCCCGGGGGGGGGGGHHHHGGHHGFFHHH52FAEEGFG?AF1FFGFGGGFHH5GGHDFGFGDG0EEGFFEEGGF2GGHHHEGHHHB3?FFGHFFEGGDHF4FGHG4EEEE?F?FDB3D3?GC22FGHDE/<@D/FF?/@?
@M02034:409:000000000-BFKT7:1:1111:17666:15183 1:N:0:31
AAAGTCGAGGTGCCTAAAGTGGCAACCCAGCCGTCTGGTGGTGTAGAGCTTCCTGTAGCCGCATGGCGTTCGTACTTAAATATGGAACTAACCATTCCAATTTTCGCTGTCTCTTATACACATCTCCGAGCCCACGAGACCTCTCTACAT
+
CCCCCFCCCCABGGGGGGGGGGGHHHHGGHHGGGGHGHHHGGGHHHHHHHHHHHHHHHHHGGGGGHHGGGGGECGGHHHFGGHHHBGHHGFHHHHHHHHGGHHHHGGGGFGHHHHHHGHHHHHHHHHGDGFGGHGG/BDEGHHHHHHGHH
@M02034:409:000000000-BFKT7:1:1111:26472:15185 1:N:0:31
AAAGTCGAGGTGCCTAAAGTGGCAACCCAGACTCAGAATGGGGTTGGTGGTGTAGAGCTTCCTGTAGCCGCATGGCGTTCGTACTTAAATATGGAACTAACCATTCCAATTTTCGCTGTCTCTTATACACATCTCCGAGCCCACGAGACC
+
CCCCCFBCCCBBGGGGGGGGGGGHHHHGGHHGHHFHHHHHHHGGGGGGFGEFGFHFGHHHHHHFGGHHHGGFGGHHGGGGFFHHHHHHGHHHHHGHGHHHGHHHHHGHHGHHHHGGGGGHHHHHHHHHFHGHHHHHGBFGGGHGGGGGGF
@M02034:409:000000000-BFKT7:1:1111:25970:15186 1:N:0:31
AAAGTCGAGGTGCCTAAAGTGGCAACCCAGACTGGGGCTGGGGTTGGTGGTGTAGAGCTTCCTGTAGCCGCATGGCGTTCGTACTTAAATATGGAACTAACCATTCCAATTTTCGCTGTCTCTTATACACATCTCCGAGCCCACGAGACC
+
BBBBBFBBBBABGGGGGGGGGGGHHHHGGHHGHHHGGGGGGGGAFGGGGGEFHHHHGHHHHHHGHHHHHGGGGGHHGGGGGGHHHHGFFGGHHHGFHHHFHHHHHHGGHHHHHHGGGGFHHGHHFHGGGFFFCHFFE/BCGGHGGGGGGF
@M02034:409:000000000-BFKT7:1:1111:5651:15187 1:N:0:31
AAAGTCGAGGTGCCTAAAGTGGCAACCCAGACTGGGATGAGTGTTGGTGGTGTAGAGCTTCCTGTAGCCGCATGGCGTTCGTACTTAAATATGGAACTAACCATTCCAATTTTCGCTGTCTCTTATACACATCTCCGAGCCCACGAGACC
+
CCCCCFBBBDABGGGGGGGGGGGHHHHGGHHGHHHHHHGCHHHHFGEEC1AFGHHFHHHHHHHHHHHHHGGEGFHGGGGGGEHHGHFHHHGHHGGHHHHHGHHHHHGHHHHHHGEGGGFHBHHHGHGHGGHHHHHEDCCCGGHGGFCGA=
@M02034:409:000000000-BFKT7:1:1111:22831:15188 1:N:0:31
AAAGTCGAGGTGCCTAAAGTGGCAACCCAGACTAGTCAGAAGGTTGGTGGTGTAGAGCTTCCTGTAGCCGCATGGCGTTCGTACTTAAATATGGAACTAACCATTCCAATTTTCGCTGTCTCTTATACACATCTCCGAGCCCACGAGACC
+
BAABBFCCCBAAGFGGGGGGGGGHHHHGGHHGHHHHHGHHHHHHHHGGGGEFGHHGHHHHHHHHGHHHHGGGGGHHGGGGEFGHHHGGHHHHHHGHGHHHHFHHHHHGHHHHHFEGGGGHHHHHGGFHFHFHHFFHGCGCDGHGGCFGDF
@M02034:409:000000000-BFKT7:1:1111:10997:15189 1:N:0:31
AAAGTCGAGGTGCCTAAAGTGGCAACCCAGACTGGGACGGGGGTTGGTGGTGTAGAGCTTCCTGTAGCCGCATGGCGTTCGTACTTAAATATGGAACTAACCATTCCAATTTTCGCTGTCTCTTATACACATCTCCGAGCCCACGAGACC
+
CCCCCFCCCCAAGGGGGGGGGGGHGHHGGHHGHHHHHHGGGGGGGGGGGG>FFFHFHHHHHHHHHHHHHGGEGGHHGEGGGFHHHHHGHHGHHHGHHHHGHHHHHHGHHHHHHHGGGGGGHHFHHHFHHHFHHHHHG<CFGGGGFGGGGE
@M02034:409:000000000-BFKT7:1:1111:27481:15189 1:N:0:31
AAAGTCGAGGTGCCTAAAGTGGCAACCCAGACTACGAAGAATGTTGGTGGTGTAGAGCTTCCTGTAGCCGCATGGCGTTCGTACTTAAATATGGAACTAACCATTCCAATTTTCGCTGTCTCTTATACACATCTCCGAGCCCACGAGACC
+
BBCCCFBCCCBCGGGGGGGGGGGHHHHGGHHGHHHGFFGGHHFHFHHGGGEFGHHHHHHHHHHHHHHHHGGCEGHHGDGGGGHHHHHHHHHHHHGHHHHHHHFHGHGHHHHHHHGGGGEGHHHHHHHHHHFHHHHFFCGGGFEGGGGGGF
@M02034:409:000000000-BFKT7:1:1111:27711:15195 1:N:0:31
AAAGTCGAGGTGCCTAAAGTGGCAACCCAGACTGGGTGTAAGGTTGGTGGTGTAGAGCTTCCTGTAGCCGCATGGCGTTCGTACTTAAATATGGAACTAACCATTCCAATTTTCGCTGTCTCTTATACACATCTCCGAGCCCCACGAGAC
+
BBBBBFBBBBABGGGGGGGGGGGHHHHGGHFGHHFHBEEGHGHHGHGGGGFFGHHHHHHHHHHHHHHHHGGGGGHHGEGGGGHHHHHGHHHHHHHHFHHHGHHHHHGFHHHHHHGGGGGHHHHHHHHHHHHHHHHHG?DGGEGDGCCCGA
@M02034:409:000000000-BFKT7:1:1111:12849:15197 1:N:0:31
AAAGTCGAGGTGCCTAAAGTGGCAACCCAGACTGATCCGTCGGTTGGTGGTGTAGAGCTTCCTGTAGCCGCATGGCGTTCGTACTTAAATATGGAACTAACCATTCCAATTTTCGCTGTCTCTTATACACATCTCCGAGCCCACGAGACC
+
ABBBBFABBBAAGGGGGGGBGFGHHHHEDEDGHHHGFHHGHGCAAEGEFGEFADG5GHHHGHHHFGEFGGGGEGHGGEGGGECFHHHFGHBHF33FFHFGHHF3GHHHGHHHHHGGGGCDHHHHHHD3DGHFFHFFD<BCGEHGGGCGGF
@M02034:409:000000000-BFKT7:1:1111:22569:15198 1:N:0:31
AAAGTCGAGGTGCCTAAAGTGGCAACCCAGACTAGTGGTGGGGTAGAGCTTCCTGTAGCCGCATGGCGTTCGTACTTAAATATGGAACTAACCATTCCAATTTTCGCTGTCTCTTATACACATCTCCGAGCCCACGAGACCTCTCTACAT
+
BABCCFCCCCBCGGGGGGGGGGGHHHHGGHHGHHHHHHHGGGGGGGHHHHHHHHHHHHHHGGEEGHHGGGGGGGHGHHHHHGHHHFHHHHHHHHHHHHHHHHHHHGGGGGHHHHHFHHHHHHHHHHHGGGFGGHGGGGGGEGFHHGHHHG
@M02034:409:000000000-BFKT7:1:1111:23042:15198 1:N:0:31
AAAGTCGAGGTGCCTAAAGTGGCAACCCAGACTGCGCCTCAGGTTGGTGGTGTAGAGCTTCCTGTAGCCGCATGGCGTTCGTACTTAAATATGGAACTAACCATTCCAATTTTCGCTGTCTCTTATACACATCTCCGAGCCCACGAGACC
+
BABBBFAADBABGGGGGGGGGGGHHHHGGHHGHHHGGGGGHHHHGHGFGGGFGGHEGGHHHHHHHGHHHGG@EGHHGGGGGEBFGHHGHHFHGHGHHHGGFHHHHHFGHHGHHHGGGCGHHHHHHHGHGHHHGHFFF?CCCEHGC<CGFA
@M02034:409:000000000-BFKT7:1:1111:21168:15198 1:N:0:31
AAAGTCGAGGTGCCTAAAGTGGCAACCCAGACTCAGCAGACGGTTGGTGGTGTAGAGCTTCCTGTAGCCGCATGGCGTTCGTACTTAAATATGGAACTAACCATTCCAATTTTCGCTGTCTCTTATACACATCTCCGAGCCCACGAGACC
+
BBBBBFBBBBBAGGGGGGGGGGGGHHHGGHHGHHHHHHHHHGGEFGGGGGABGGHHHHHHHHHHHHHHHGGGGGHHGGGGGGHHHHHHHHHHHHHHHHHHGHGHHHGHFHFHHFEDGGEHHHHH3GFHFGFHHHFHGCCDCCHGCCGGGC
@M02034:409:000000000-BFKT7:1:1111:25515:15204 1:N:0:31
AAAGTCGAGGTGCCTAAAGTGGCAACCCAGACTCCGCAGCATGTTGGTGGTGTAGAGCTTCCTGTAGCCGCATGGCGTTCGTACTTAAATATGGAACTAACCATTCCAATTTTCGCTGTCTCTTATACACATCTCCGAGCCCACGAGAC
+
BBBBBFBBBBABGGGGGGGGGGGHHHHGGHHGH33EEF2EGFHHHHHGGGFFGHHHHHHHHHHHHHHHHGGGGGHHGGGGGGHHHHHHHHHHHHHHFHHHHGHGHHGHHHHHHHGGGGGHHHHHHHHHGGHHHHHHGCFGGGGGGGCGG
@M02034:409:000000000-BFKT7:1:1111:12402:15206 1:N:0:31
AAAGTCGAGGTGCCTAAAGTGGCAACCCAGACTGTT
+
BBABBFBBBBABGGGGGGGGGFGHHHHGAEEDG3BB
@M02034:409:000000000-BFKT7:1:1111:2811:15207 1:N:0:31
AAAGTCGAGGTGCCTAAAGTGGCAACCCAGCTGTGTGGTGGTGTACCGCTTCCTGTAGCCGCATGGCGTTCGTACTTAAATATGGAACTAACCATTCCAATTTTCGCTGTCTCTTATACACATCTCCGAGCCCACGAGAC
+
CCCCCFBCCCBCGGGGGGGGGGGHHHHGGHAB353DGGHGGGGHHH52AEGGHHHHHHHHGGGGGHHGFGGGGGFGHHHHHHHHHFHHHHHHHHHHHGHHHHHHHGGGGGGHHHHHHHHHHFGHHHHGCFGGGHGGGGGG
@M02034:409:000000000-BFKT7:1:1111:13404:15213 1:N:0:31
AAAGTCGAGGTGCCTAAAGTGGCAACCCAGACTACGAAGGCTGTTGGTGGTGTAGAGCTTCCTGTAGCCGCATGGCGTTCGTACTTAAATATGGAACTAACCATTCCAATTTTCGCTGTCTCTATACACATCTCCGAGCCCACGAGACCT
+
AAAAAFAADDAAGGFGGGGGFGFB1EHGGGAFHHHGGG?/FHAGGGEGFGFFHHE2EFHHEHHHHHEFHGGCEGGHGGGGEEBHHHFHHHHHHGFFFHFGHHGHHHFF2FGHFHECEGFFHGF2FGHFFGFFFFHGCGGCEFGGGCCCGH
@M02034:409:000000000-BFKT7:1:1111:28878:15215 1:N:0:31
AAAGTCGAGGTGCCTAAAGTGGCAACCCAGACTCAGGTTGGGGTTGGTGGTGTAGAGCTTCCTGTAGCCGCATGGCGTTCGTACTTAAATATGGAACTAACCATTCCAATTTTCGCTGTCTCTTATACACATCTCCGAGCCCACGAGACC
+
BABCAFBBCCBCGGGGGGGFGGGHHHHGGHHGHHHHH5BFFGGEEGGGGGEAFGHHHHGHHHHHHHHHHGGGGGHHGGGGGGHGHHHHHHHHHHHHGGEFHFFHHHHHHHHHHHGGGGGHHHHHHHGHEHHHHHFFG?GGGGHGCGFDDF
@M02034:409:000000000-BFKT7:1:1111:11514:15217 1:N:0:31
AAAGTCGAGGTGCCTAAAGTGGCAACCCAGGCTGTTGGTGGTGTACATCTTCCTGTAGCCGCATGGCGTTCGTACTTAAATATGGAACTAACCATTCCAATTTTCGCTGTCTCTTATACACATCTCCGAGCCCACGAGACCTCTCTACAT
+
BABBBFBBBBABGGGGGGGGGGGHHHHGGHGHHHHHHHGGGGGHHHHHHHHHHHHHHHHHGGEEGHHGGGGGGFGGHGFFHHHHHFGHHHHHHGHHHHHEGHHHHGGGGFHHHHHGGEGFHGHHHHHGCFGGGHGGCGGGGHHHHHHHHH
@M02034:409:000000000-BFKT7:1:1111:29226:15224 1:N:0:31
AAAGTCGAGGTGCCTAAAGTGGCAACCCAGACTGTTGGTGGTGTTGGGCTTCCTGTAGCCGCATGGCGTTCGTACTTAAATATGGAACTAACCATTCCAATTTTCGCTGTCTCTTATACACATCTCCGAGCCCACGAGACCTCTCTACAT
+
AAAAAFBABDABGGGGCGGGGGGHHHHGGHGGHHHGHGGGGGGHDFGGHHHHHHHHHHHGGGGEFHFGGGGGEHHGHHF3FHHHH3FFHHFHHHHHHHHHFHHHHGGFGGHHFHHFHHGGHHG2GFHG@CDGGGGG@BDDFGF1GHFGHH
@M02034:409:000000000-BFKT7:1:1111:12512:15228 1:N:0:31
AAAGTCGAGGTGCCTAAAGTGGCAACCCAGACTCTGAATAATGTTGGTGGTGTAGAGCTTCCTGTAGCCGCATGGCGTTCGTACTTAAATATGGAACTAACCATTCCAATTTTCGCTGTCTCTTATACACATCTCCGAGCCCACGAGACC
+
BCCCCFBCCCBCGGGGGGGGGGGHHHHGGHHGHHHHHHHHHHHHHHHGGGFFHHHHHHHHHHHHHHHHHGGGGGHHGGGGGGFHHHHHHHHHHHHHHHHHHHGHHHHHFGHHHHGGGFGGHHHHGHGHFHHHGHHHGGGGFGHGGFC?GF
@M02034:409:000000000-BFKT7:1:1111:6692:15232 1:N:0:31
AAAGTCGAGGTGCCTAAAGTGGCAACCCAGATTAAGGGTGGTGTAGCGCTTCCTGTAGCCGCATGGCGTTCGTACTTAAATATGGAACTAACCATTCCAATTTTCGCTGTCTCTTATACACATCTCCGAGCCCACGAGACCTCTCTACAT
+
ABBBAFAABBAAGGGGGFGGGGGHHHHGGHHFHFEAFGGGGGGHHH5AEGGGHHHHHHHHGGGGGHHGGGGGGHHHHHHHHHFHHHFHHHHHHHHHHHFFGHHHHGGGGGHHFHHHHHHHHHGGHGHG@@GCGHGGGGGGGHGHEGGGHH
@M02034:409:000000000-BFKT7:1:1111:17227:15235 1:N:0:31
AAAGTCGAGGTGCCTAAAGTGGCAACCCAGACTGTGGGTGGTTCGGAGCTTCCTGTAGCCGCATGGCGTTCGTACTTAAATATGGAACTAACCATTCCAATTTTCGCTGTCTCTTATACACATCTCCGAGCCCACGAGACCTCTCTACAT
+
BAABBFBBBBABGGGGGGGGGGGHHHHGGHHGHHHHHGGGGGGHGGEFGHHHHHHHHHHHGGFEGHHGGGGGGFGGHHGHHHHHHBGHHFGHHHHHHHHHHHHHHGGGGGHHHHHHHGHGHHGHHHHGGGGGGHGG/AADFHHHHHHHGG
@M02034:409:000000000-BFKT7:1:1111:13158:15245 1:N:0:31
AAAGTCGAGGTGCCTAAAGTGGCAACCCAGACTCATCAGGGTGTTGGTGGTGTAGAGCTTCCTGTAGCCGCATGGCGTTCGTACTTAAATATGGAACTAACCATTCCAATTTTCGCTGTCTCTTATACACATCTCCGAGCCCACGAGACC
+
BABBBFBBBBBBFGGGGGGGGGGHHHHGGHHGHHGHHHHHHHGGGHHGGGFFGHHFGHHHHHHHHHHHHGGGGGHHGGGGGGGHHHGGHHBGHHGDGHHHHHHHHHHH?GHHHHGGGGGGHHHHFHDGHHGHFHHGG/DGFGHFGGGCGC
@M02034:409:000000000-BFKT7:1:1111:22974:15247 1:N:0:31
AAAGTCGAGGTGCCTAAAGTGGCAACCCAGACTGCGCCGGCGGTTGGTGGTGTAGAGCTTCCTGTAGCCGCATGGCGTTCGTACTTAAATATGGAACTAACCATTCCAATTTTCGCTGTCT
+
BBBBBFAABBABGGGDGDGGGGGFHHHGGHHGHHFGGGGGGGG0>EEGFG1B?@@FBBGH3FGGHGHHHDEEDEHAE/ECEEGECGBFHHFDGH1BFG11FHHHHFFDFFFGHDBAGD/1?
@M02034:409:000000000-BFKT7:1:1111:8623:15248 1:N:0:31
AAAGTCGAGGTGCCTAAAGTGGCAACCCAGACTAATAAGAATGTTGGTGGTGTAGAGCTTCCTGTAGCCGCATGGCGTTCGTACTTAAATATGGAACTAACCATTCCAATTTTCGCTGTCTCTTATACACATCTCCGAGCCCACGAGACC
+
AABCAFBCCCBCGGGGGGGGGGGHHHHGGHHGHHHHHHHHHGHHHHHEFGEFGHHHHHHHHHHHHHHHHGGGGGHHGGGGGGHHHHHHHHHHHHHGHHHFHHHHHHGHHHHHHHGGGGGHHHHHHHHHHHHHHHHGGCGGGGHGGGGGGC
@M02034:409:000000000-BFKT7:1:1111:26250:15250 1:N:0:31
AAAGTCGAGGTGCCTAAAGTGGCAACCCAGGTGGATGGTGGTGTAGAGCTTCCTGTAGCCGCATGGCGTTCGTACTTAAATATGGAACTAACCATTCCAATTTTCGCTGTCTCTTATACACATCTCCGAGCCCACGAGACCTCTCTACAT
+
AAAAAFAADDAAGGG1G1FGGGGHHGHGGGGHGG0FBFHHCGGHHHHHHGHHHHHHGHHFEG/EEFHGEEFCGGHGHFGDFBGHH1GGGGHHFBFGHHHHHHHHHGGGCEHHGHHGHHHFGFFHHFHF/<BCEEFC@CFGGHFHHHBFGG
@M02034:409:000000000-BFKT7:1:1111:23163:15253 1:N:0:31
AAAGTCGAGGTGCCTAAAGTGGCAACCCAGACTACGTCTGGGGTTGGTGGTGTAGAGCTTCCTGTAGCCGCATGGCGTTCGTACTTAAATATGGAACTAACCATTCCAATTTTCGCTGTCTCTTATACACATCTCCGAGCCCACGAGAC
+
CBCCCFCCCBBCGGGGGGGGGGGHHHHGGHHGHHHDGGGGHFGGGGGGG1FFGHGEAFHHDGHFHFFEHGGEEGHAEEFGEFFGFGHDFHHHHB3ECGHHB?FGFFHG4FGHHEEFGFFHHHHGGG?FHFHHBGHDD>DG/FEFGGGDD
@M02034:409:000000000-BFKT7:1:1111:15456:15257 1:N:0:31
AAAGTCGAGGTGCCTAAAGTGGCAACCCAGACTAATACGCAGGTTGGTGGTGTAGAGCTTCCTGTAGCCGCATGGCGTTCGTACTTAAATATGGAACTAACCATTCCAATTTTCGCTGTCTCTTATACACATCTCCGAGCCCACGAGACC
+
BBCBBFCCCCBCGGGGGGGGGGGHHHHGGHHGHHHHHHHGGGGHHHGGGGEFHHHHHHHHHHHHHHHHHGGGGGHHGGGGGGHHHHHHHHHHHHHHGHHHHHGHHHHHHGHHHHGGGGGGHGHHFHHHHHHHHHHFDCCGGGGGGGGGGF
@M02034:409:000000000-BFKT7:1:1111:7359:15258 1:N:0:31
AAAGTCGAGGTGCCTAAAGTGGCAACCCAGACTGTTAGTGGTGTAGTTCTTCCTGTAGTCGC
+
A?ABAFAABDAAFFGGFGFBFGGHHHHGGHHGGB3FGHH52DEB3D5555B55AF5BA5AAE
@M02034:409:000000000-BFKT7:1:1111:5390:15262 1:N:0:31
AAAGTCGAGGTGCCTAAAGTGGCAACCCAGACTACTGGTCCGGTTGGTGGTGTAGAGCTTCCTGTAGCCGCATGGCGTTCGTACTTAAATATGGAACTAACCATTCCAATTTTCGCTGTCTCTTATACACATCTCCGAGCCCACGAGACC
+
CCBCCFCCCCABGGGFGGGGGGGHHHHGGHHGHGHHHHHGHGGGGGGGGGAFHGFFHFHHHHHHHHHHHGGGGGGHGGGGGEGHHHHFHHFHHGBGHHHHHHHHHHGGHHHHHHGGGGFHHHHHGHHHHGHHHHFH?@FCCGHGGGGGGE
@M02034:409:000000000-BFKT7:1:1111:18706:15263 1:N:0:31
AAAGTCGAGGTGCCTAAAGTGGCAACCCAGACTGGGGTGGGGGTTGGTGGTGTAGAGCTTCCTGTAGCCGCATGGCGTTCGTACTTAAATATGGAACTAACCATTCCAATTTTCGCTGTCTCTTATACACATCTCCGAGCCCACGAGACC
+
AABCAFCCCBCCGGGGGGGGGGGHHHHGGHGGHHHHGBEGGGGGGGGGGGEFGHHGHHHHHHHHHHHHHGGGGGHHGGGGGGHHHHHHHHHHHHHHGHHGHHHHHHGHHGHHHHGGGGGHHHHHHHHHHHFHHHGHG@DGGGHGGGGGGG
@M02034:409:000000000-BFKT7:1:1111:26237:15265 1:N:0:31
AAAGTCGAGGTGCCTAAAGTGGCAACCCAG
+
BAACCFCCCCBCGGGGGGGGGGGHHHHGGH
@M02034:409:000000000-BFKT7:1:1111:1781:15267 1:N:0:31
AAAGTCGAGGTGCCTAAAGTGGCAACCCAGACTAATAAGAATGTTGGTGGTGTAGAGCTTCCTGTAGCCGCATGGCGTTCGTACTTAAATATGGAACTAACCATTCCAATTTTCGCTGTCTCTTATACACATCTCCGAGCCCACGAGA
+
3AAAA5AADD2AABGDCGGGGGGBB4FAAFFFGHFHHHGFGHHHHHHGGFEFGGHEHHHHE3FFFFHDGE0EEEH1EEG1BEFCGGGBGHEEGGBF@FEB@1DGHH4BFHFDGGFEEGE3FEGHHHG44FFFCFB2CBD/</?CB>CD
@M02034:409:000000000-BFKT7:1:1111:13721:15272 1:N:0:31
AAAGTCGAGGTGCCTAAAGTGGCAACCCAGACTGGGGGTTGGGTAGAGCTTCCTGTAGCCGCATGGCGTTCGTACTTAAATATGGAACTAACCATTCCAATTTTCGCTGTCTCTTATACACATCTCCGAGCCCACGAGACCTCTCTACAT
+
CCCCCFCCCCABGGGGGGGGGGGHHHHGGGHGHHHHGGGGGGGGHGGHHHHHHHHHHHHHGGFFGHHGGGGGFGHHHGFHHHHHHFGHHHHHHHHHHHHHHHHHHGGGGGHHGHHHHHHHHHHHHHHGGCGGGGGF@GGGGHHHHHHHHH
@M02034:409:000000000-BFKT7:1:1111:16144:15272 1:N:0:31
AAAGTCGAGGTGCCTAAAGTGGCAACCCAGACTTCGAATAAGGTTGGTGGTGTAGAGCTTCCTGTAGCCGCATGGCGTTCGTACTTAAATATGGAACTAACCATTCCAATTTTCGCTGTCTCTTATACACATCTCCGAGCCCACGAGACC
+
ABBBBFBAADABFGGGGGGGGGGHHHHGGHHGHHHGHFGGGHHHHHGGFGGFHHGDGHFHHHHHHBHHFGGGGGHFGGGGGGGHHHHGHHGHHGHHHGHGGHHHGHHHFGGHHHFGGGGGHHHHHHEFDG2GFHHGGCGGGGHGCGGGGF
@M02034:409:000000000-BFKT7:1:1111:27222:15273 1:N:0:31
AAAGTCGAGGTGCCTAAAGTGGCAACCCAGACTCAGCAGCAGGTTGGTGGTGTAGAGCTTCCTGTAGCCGCATGGCGTTCGTACTTAAATATGGAACTAACCATTCCAATTTTCGCTGTCTCTTATACACATCTCCGA
+
ABBBAFBBBBAAGGGFGGGGGGGHHHHGGCHGHFCGHFHHFFF2BGA2BAEFABFFHFHH5FAG5DDFGAE0EEFAE?EFEGFEFFGHBGHHDE3BFFFHF03BF4H4?FFHHEE/EEEF4GFE?F33DCH2GFH2/>
@M02034:409:000000000-BFKT7:1:1111:27183:15282 1:N:0:31
AAAGTCGAGGTGCCTAAAGTGGCAACCCAGACTACTACTCATGTTGGTGGTGTAGAGCTTCCTGTAGCCGCATGGCGTTCGTACTTAAATATGGAACTAACCATTCCAATTTTCGCTGTCTCTTATACACATCTCCGAGCCCACGAGACC
+
AABCCFBCCCCCGGGGGGGFGGGHHHHGGHHGHHHHHHHHHHHHHHHGFGGGHHHHHHHHHHHHHHHHHGGFGGHHGGGGGGHHHHGGHHHHHHHHHHHHHHHHHHHHHHHHHHGGGGGHHHHHHHGHGHFHHHHGGCGGFGHGGGCGGF
@M02034:409:000000000-BFKT7:1:1111:15875:15285 1:N:0:31
AAAGTCGAGGTGCCTAAAGTGGCAACCCAGACTCCGAATGTGGTTGGTGGTGTAGAGCTTCCTGTAGCCGCATGGCGTTCGTACTTAAATATGGAACTAACCATTCCAATTTTCGCTGTCTCTTATACACATCTCCGAGCCCACGAGACC
+
CCCCCFCCCCBCGGGGGGGGGGGHHHHGGHHGHHHGGGGHGHHHGGGGFGFFFFHHHGHHHHHHHHHHHGGGGGHHGGGGGGGHHHHHHHHHHHHGHHHHHHGHHHGHHHHHHHGGGGGGHHHHHHHHHHHHGHFHGDGGGGHGGGGGDF
@M02034:409:000000000-BFKT7:1:1111:4184:15286 1:N:0:31
AAAGTCGAGGTGCCTAAAGTGGCAACCCAGACTGCGAGTAAGGTTGGTGGTGTAGAGCTTCCTGTAGCCGCATGGCGTTCGTACTTAAATATGGAACTAACCATTCCAATTTTCGCTGTCTCTTATACACATCTCCGAGCCCACGAGACC
+
BBBBBFBBBBBBGGGFGGGGGGGHHHHGGHHGHHHGEEFHBHHHGHGGGGEBAFHHHHHHHHHHHHHHHGGGGGHHGGGGGFHHHHFHHHGHHHB3FGFHHHHGHHHGFHHHHHGGGGGHHHHHHHGHFHHHHHGHGGFGGGHGGGGGGG
@M02034:409:000000000-BFKT7:1:1111:11421:15290 1:N:0:31
AAAGTCGAGGTGCCTAAAGTGGCAATCCAGACTGTTAAG
+
BABBBFCCCCBCGGGGGGGGGGGHHFHHHHHGHH3A5D5
@M02034:409:000000000-BFKT7:1:1111:27193:15296 1:N:0:31
AAAGTCGAGGTGCCTAAAGTGGCAACCCAGACTACTACTCATGTTGGTGGTGTAGAGCTTCCTGTAGCCGCATGGCGTTCGTACTTAAATATGGAACTAACCATTCCAATTTTCGCTGTCTCTTATACACATCTCCGAGCCCACGAGACC
+
CBCCCFBCBBBBGGGGGGGGGGGHHHHGGHGGHHHHHHHHGHHHHHHGGGEFGFHFHHHHHHHHHHHHHGGGGGFGGEEGGGHHGHFHHHHHHHDDFHGHHHFGHHHFHHHHHGGEGGGHHHHHGHHHHFHHGHFGF/BDGGFGGGCGGG
@M02034:409:000000000-BFKT7:1:1111:24619:15299 1:N:0:31
AAAGTCGAGGTGCCTAAAGTGGCAACCCAGACTGGTCCGTCTGTTGGTGGTGTAGAGCTTCCTGTAGCCGCATGGCGTT
+
ABAABFBBDBAAGGGGFGGGGGGHGHHGGEDFHHGHDCE2AFFGGH22A1AAF3F5DDEF5F5EGB553AE0EEE10?>
@M02034:409:000000000-BFKT7:1:1111:3964:15300 1:N:0:31
AAAGTCGAGGTGCCTAAAGTGGCAACCCAGACTAAGAATAATGTTGGTGGTGTAGAGCTTCCTGTAGCCGCATGGCGTTCGTACTTAAATATGGAACTAACCATTCCAATTTTCGCTGTCTCTTATACACATCTCCGAGCCCACGAG
+
BBBBBFB?DA2>FGFGG4GGGCGC4GHEFH2FHHGHGHHHHGHHFGEGE2BFEGHHFGHHFGHFHHGGHGGEGDGHGGGGGEHHGHGHGHFHHFDGFHGEHHHGF??GGHHHHF?EGGEEGHHHEH4G4?FCHHDFD<DCGGGGC/<
@M02034:409:000000000-BFKT7:1:1111:14787:15301 1:N:0:31
AAAGTCGAGGTGCCTAAAGTGGCAACCCAGACTACTAAGACTGTTGGTGGTGTAGAGCTTCCTGTAGCCGCATGGCGTTCGTACTTAAATATGGAACTAACCATTCCAATTTTCGCTGTCTCTTATACACATCTCCGAGCCCACGAGACC
+
CCCCCFCCBCBCGGGGGGGFGGGGHHHGGHHGHHCGFDFD3FGHHHHGFGFFGFHEFHHHFHHHHHGFFGGGGGHGGGGGGGHHHHHHGHHGHG3FGHHHGABFFGFHHHHHHHGGGGGGHFFE4G44?FD2BBGDA/@DC=CC@<<EDA
@M02034:409:000000000-BFKT7:1:1111:3557:15302 1:N:0:31
AAAGTCGAGGTGCCTAAAGTGGCAACCCAGACTCAGCCTCATGTTGGTGGTGTAGAGCTTCCTGTAGCCGCATGGCGTTCGTACTTAAATATGGAACTAACCATTCCAATTTTCGCTGTCTCTTATACCCATCTCCGAGCCCACGAGACC
+
AAAAAFAADDAAGFGGGGGGGFFH1FG?FAFEHHGHCFFGEGFHHHHEFFAFAFFFD1GGHEHH1FAGGEEAEFHBEE@?FE0?BFGFGF22BGG11FGBGC1FGHHHDGHHHFE/EEE122FGBGD22BBF0>>FE/@CC/??</</<F
@M02034:409:000000000-BFKT7:1:1111:14298:15303 1:N:0:31
AAAGTCGAGGTGCCTAAAGTGGCAACCCAGACTACGCCGCAGGTTGGTGGTGTAGAGCTTCCTGTAGCCGCATGGCGTTCGTACTTAAATATGGAACTAACCATTCCAATTTTCGCTGTCTCTTATACACATCTCCGAGCCCACGAGACC
+
CCCCCFBCCBABGGGGGGGGGGGHHHHGGGHGHHHGGGFGGGCHGHGGGGEEGHHHHHHHHHHHGHGHHGGCEGHHGGGGGDFHHHGGBGFHHEFFFGGHHHHHHHGHDGGHHHDDG?FBHFHH2F@D>FGHHHHFC/CCGGFGG@CDDG
@M02034:409:000000000-BFKT7:1:1111:23387:15307 1:N:0:31
AAAGTCGAGGTGCCTAAAGTGGCAACCCAGACTCAGCCGAATGTTGGTTGGTGTAGAGCTTCCTGTAGCCGCATGGCGTTCGTACTTAAATATGTAACTAACCATTCGAATTTTCGCTGTCTCTTATACACATCTCCG
+
CCCCCFCCCCBCGGGGGGGGGGGHHHHGGHHGHB3GCFE22BGHEAAFEE0BBG35FGHDFHHHHA5FE3E>>EE11>E@?EGB1F@B@GFEED@4FGDH3?033?44?0B?EHB//<?/?DFHD3FHB3FDCF3?2<
@M02034:409:000000000-BFKT7:1:1111:9629:15311 1:N:0:31
AAAGTCGAGGTGCCTAAAGTGGCAACCCAGAAGGTTGGTGGTGTAAAGCTTCCTGTAGCCGCATGGCGTTCGTACTTAAATATGGAACTAACCATTCCAATTTTCGCTGTCTCTTATACACATCTCCGAGCCCACGAGACCTCTCTACAT
+
AAB?AD3AB@A44FGAGGGGDGGHFHHGGF2FGGHGFEECEGGHHEBGFFGHHGFHHHHHGG0E?FHGGGGFEGHGHGFHH4EHBG3FGBFHHHFH@DD4FGHHHGGGGGBGEGFGHGGFHGHBGFHG?DCCGHEC?CDDAFHGGHGHHF
@M02034:409:000000000-BFKT7:1:1111:28180:15313 1:N:0:31
AAAGTCGAGGTGCCTAAAGTGGCAACCCAGACTACGAATTCGGTTGGTGGTGTAGAGCTTCCTGTAGCCGCATGGCGTTCGTACTTAAATATGGAACTAACCATTCCAATTTTCGCTGTCTCTTATACACATCTCCGAGCCCACGAGAC
+
CCBCBFCCCCBBGFGGGGGGGGGHHHHGGHHGHHHGEHHHHGHFEFGGGGEFGFHHGFGHHHHHHHHHHGGGGGHHGGGGGGHHHHFFHHHHHHBGFHDEGHFGHHFHHHHHHGGCEEGHHFHHEHFHFFBGCGD2BB/<@FEF/@CD?
@M02034:409:000000000-BFKT7:1:1111:27401:15315 1:N:0:31
AAAGTCGAGGTGCCTAAAGTGGCAACCCAGACTAATAAGAATGTTGGTGGTGTAGAGCTTCCTGTAGCCGCATGGCGTTCGTACTTAAATATGGAACTAACCATTCCAATTTTCGCTGTCTCTTATACACATCTCCGAGCCCACGAGACC
+
BBCBCFBCCCCCGGGGGGGGGGGHHHHGGHAFFFGGFEFFHGHHHGHGGGEFHGHBGFHHHHHH5FGFGGG?EEHEEEEGGFFHHHGHHHGHHHBGFHHHHGFGFGHFGGHHHHF?EEEHHFDHHFHHBGFGHG?GFDGGGFHFDGGFDF
@M02034:409:000000000-BFKT7:1:1111:13437:15320 1:N:0:31
AAAGTCGAGGTGCCTAAAGTGGCAACCCAGACTCCGGGTGGTAAGGAGCTTCCTGTAGCCGCATGGCGTTCGTACTTAAATATGGAACTAACCATTCCAATTTTCGCTGTCTCTTATACACATCTCCGAGCCCACGAGACCTCTCTACAT
+
BBABAFBBBDABGGGGBGFDGFDFHHGGFHFFHFCEEEFEEEFDFFGHHHHFHHGHHHFGFFEEGHGFE@FGEGGGHFDGHHHHHFHHF3CFGHHHFHF4FGHHDEGGGEFHDGGGGHFHG2FGBD2A@/@BFAFC<@DAFB?FCGGFGG
@M02034:409:000000000-BFKT7:1:1111:12006:15328 1:N:0:31
AAAGTCGAGGTGCCTAAAGTGGCAACCCAGACTAAGGGTGGTGTAAATCTTCCTGTAGCCGCATGGCGTTCGTACTTAACTATGGAACTAACCATTCCAATTTTCGCTGTCTCTTATACACATCTCCGAGCCCACGAGACCTCTCTACAT
+
CCCCCFCCCCABGGGGGGGGGGGHHDHGGHHGHHHCEFHE?GGHDFGGFGHFDFHE5ED3EF?EFFF@?0FEF2?GFEE3BFGDC3FGFEHF1FFFHGHHFGFHF?FGDGFHGHGBF4B4B3F3D3DACC@/F=FD<@DGGF1FBGFG1?
@M02034:409:000000000-BFKT7:1:1111:13150:15331 1:N:0:31
AAAGTCGAGGTGCCTAAAGTGGCAACCCAGACTTCTAAGAATGTTGGTGGTGTAGAGCTTCCTGTAGCCGCATGGCGTTCGTACTTAAATATGGAACTAACCATTCCAATTTTCGCTGTCTCTATACACATCTCCGAGCCCACGAGACCT
+
CCCCCFCCCCBBGGGGGGGGGGGHHHHGGHHGHHHHHHHHHGFGHHHGGGFFHHHHHHHHHHHHHHHGHGGGGGHHGGGGGGHHHHHHHHHHHFHGHHGHHHGHHHHHHGHHHHGGGGGHHHHGHHGHGFHHHHHGDGGGGHGGGGGGGH
@M02034:409:000000000-BFKT7:1:1111:5407:15332 1:N:0:31
AAAGTCGAGGTACCTAAAGTGGCAACCCAGACTGGTGGGGCGGTTGGTGGTGTAGAGCTTCCTGTAGCCGCATGGCGTTCGTACTTAAATATGGAACTAACCATTCCAATTTTCGCTGTCTCTTATACACATCTCCGAGCCCACGAGACC
+
CCCCCFBBBCAFGFGGGGGGGGGHGHGGGHHGHHHHHGGGGGGEEGGEFG1BFGHFGGHHHHGHHGFGHGEEGGHFEEGEEEGEFGFFHHBHHG2?FGDGHHBFHFHHHHGHH>C?EGDBHFHHFHGFEHHHFGBFGCF-CGEED@?..:
@M02034:409:000000000-BFKT7:1:1111:12889:15333 1:N:0:31
AAAGTCGAGGTGCCTAAAGTGGCAACCCAGACTCAGGCGCCTGTTGGTGGTGTAGAGCTTCCTGTAGCCGCATGGCGTTCGTACTTAAATATGGAACTAACCATTCCAATTTTCGCTGTCTCTTATACACATCTCCGAGCCCACGAGACC
+
CCCCCFCCCCABGGGGGGGGGGGHHHHGGHHGHHHHHHGGGGHHHHHGFGEFEFHHHHHHHHGHHHHHHGGGGGHFEGGGGFHHHHHGHHHHHHFFGHGHHEFGHHHHHHGHHFGGGGGHFHHHHHHHFHGHHHGFGCGGGFHGGGGGGE
@M02034:409:000000000-BFKT7:1:1111:24221:15334 1:N:0:31
AAAGTCGAGGTGCCTAAAGTGGCAACCCAGACTGGTGGTGGGGTTAGTGTTGCAGA
+
CCCCCFCCCBBBGGGGGGGGGGGHHHHGGHHGH3GBF2EFG2EF01BF55D153B5
@M02034:409:000000000-BFKT7:1:1111:20088:15335 1:N:0:31
AAAGTCGAGGTGCCTAAAGTGGCAACCCAGACTCAGAATCAGGTTGGTGGTGTAGAGCTTCCTGTAGCCGCATGGCGTTCGTACTTAAATATGGAACTAACCATTCCAATTTTCGCTGTCTCTTATACACATCTCCGAGCCCA
+
CCCCCFCCCCBBGGGGGGGGGGGHHHHGGHHGHFFF35FGDGHHHFG2FEEFFBG5EEGG5GHFAEE5EEEEEEF1>E>FFEF?FGHHFDHGHB33FFHGFC3FGFHFDFGHHF>?E/EFGFFF4D43FCGFGFH2</><C/=
@M02034:409:000000000-BFKT7:1:1111:12024:15340 1:N:0:31
AAAGTCGAGGTGCCTAAAGTGGCAACCCAGACTAAGGGTGGTGTAAATCTTCCTGTAGCCGCATGGCGTTCGTACTTAAATATGGAACTAACCATTCCAATTTTCGCTGTCTCTTATACACATCTCCGAGCCCACGAGACCTCTCTACAT
+
AA3ABFBBADAAFGGCGGGGFGGHHHFEEGHGHHGHHH2FEGF2AFBFGHHHGGHHHGHFGE0EFHFGFGGGE?FGHHGGHFHGH3GHHFEHHHHHFFHFGGHHFEDEDEFFGF44BBB4B3FEGBBD??CGEE/B/B<?C1FDBGHH<F
@M02034:409:000000000-BFKT7:1:1111:24204:15341 1:N:0:31
AAAGTCGAGGTGCCTAAAGTGGCAACCCAGACTGGTGTTGGGGTTGGTGGTGTAGAGCTTCCTGTAGCCGCATGGCGTTCGTACTTAAATATGGAACTAACCATTCCAATTTTCGCTGTCTCTTATACACATCTCCGAGCCCACGAGACC
+
BABBAFAABBBBGGGGGGGFGGGHBHGGGHHCHHHFGGEHHGGGEGGEFGGGEGGFHHHGHHHHHHHHHGGGGGHHGGGGGGFHGGFFFHHHHGHFFHFFGHHHHHGFFHHHHHGGGGGHBFHHHHHHFHEHHHFFGGGGGGGGGDFGGC
@M02034:409:000000000-BFKT7:1:1111:8042:15345 1:N:0:31
AAAGTCGAGGTGCCTAAAGTGGCAACCCAGGTGCATGGTGGTGTAGAGCTTCCTGTAGCCGCATGGCGTTCGTACTTAAATATGGAACTAACCATTCCAATTTTCGCTGCTCTTATACACATCTCCGAGCCCACGAGACCTCTCTACATC
+
BBBBBFBBDBBAGGGGGGGFGGGHGHHGGHCGHHHFHHHHGGGGDFFHHHHHHHHHHHHHGGEFGHHGGGGGGGHGHFBGHEGHHFGFGHHHHHHHHHHHGHHHHGGGGGHHHHDHHHHHFF?GFHE@DCGGHGG<B<EGHHHHHHF1F<
@M02034:409:000000000-BFKT7:1:1111:19212:15345 1:N:0:31
AAAGTCGAGGTGCCTAAAGTGGCAACCCAGAGGGTTGGTGGTGTAGAGCTTCCTGTAGCCGCATGGCGTTCGTACTTAAATATGGAACTAACCATTCCAATTTTCGCTGTCTCTTATACACATCTCCGAGCCCACGAGACCTCTCTACAT
+
BBCCCFCACCBBGGGGGGGGGGGHHHHGGHHHGGGGGGFGGGGHHHHHHHHHHHHHHHHHGGCGGHHGGGGGGGHGHHFHHHHHHFFHHFFHHHHHHGHEGHHHHGGGGGHHHHHGHHHHHHHHHHHDCDGGFHGFDCFGGHHHHHFHHF
@M02034:409:000000000-BFKT7:1:1111:19551:15350 1:N:0:31
AAAGTCGAGGTGCCTAAAGTGGCAACCCAGTGTCAGGGTGGTGTAGAGCTTCCTGTAGCCGCATGGCGTTCGTACTTAAATATGGAACTAACCATTCCAATTTTCGCTGTCTCTTATACACATCTCCGAGCCCACGAGACCTCTCTACAT
+
CCCCCFCCCCBCGGGGGGGGGGGHHHHGGHHHHHHHHHFFGGGHHHHHHHHHHHHHHHHHGGEEGHHGGGGGGFHGHHHHHHHHHGHHHHHHHGHHHHHHHHHHHGGGGGGHHHHGHHHHHHHHHHGGGGGGEGGG?CFGFHHHHHHGHG
@M02034:409:000000000-BFKT7:1:1111:22866:15356 1:N:0:31
AAAGTCGAGGTGCCTAAAGTGGCAACCCAGACTGTTGGTGGTAAGAAGCTTCCTGTAGCCGCATGGCGTTCGTACTTAAATATGGAACTAACCATTCCAATTTTCGCTGTCTCTTATACACATCTCCGAGCCCACGAGACCTCTCTACAT
+
BBBBBFBBBBABGGGGGGGGGGGHHHHGGHHGHHHFHHFFGGGHHHFFHFGHHHGHHHHGF?EGGHGGEEGGGGAFGHHHGFHHH@EGFFCHGHHGHHHHHHGHFGGGGGHGHHHHHHHGGGHEG3FE/<@BEGFC/CD//?GGHHFFGG
@M02034:409:000000000-BFKT7:1:1111:11000:15357 1:N:0:31
AAAGTCGAGGTGCCTAAAGTGGCAACCCAGACTAGTAATAATGTTGGTGGTGTAGAGCTTCCTGTAGCCGCATGGCGTTCGTACTTAAATATGGAACTAACCATTCCAATTTTCGCTGTCTCTTATACACATCTCCGAGCCCACGAGACC
+
BBBBBFBBBBAAFGGGGGGGGGGHHHHGGHHGHHHHGHHHHHHHHHHGFFBFGHHHHHHHHHHGGHHGHEEEGGHHGEGGGGHHHHGHHHHHHHFFGHHHHHHHHHHHHHHHHHGGGGGHHHHHHHHHHHHHHHHHG?FFGGHGGGGGGF
@M02034:409:000000000-BFKT7:1:1111:9667:15361 1:N:0:31
AAAGTCGAGGTGCCTAAAGTGGCAACCCAGACTAATAAGAAGGTTGGTGGTGTAGAGCTTCCTGTAGCCGCATGGCGTTCGTACTTAAATATGGAACTAACCATTCCAATTTTCGCTGTCTCTTATACACATCTCCGAGCCCACGAGACC
+
CBBCCFCCCCCCGGGGGGGGGGGHHHHGGHHGHHHGHHHGHHGHHHGGGGEFHHHFHHHHHHHGHHHHHGGGGGHHGGGGGGGHHHFGFHHGHHFGHHHHHHHHHHHHHHHHHHGGGGGGHHHHHHHHHHGHHHHHG@FGGGHGGGG?GG
@M02034:409:000000000-BFKT7:1:1111:9360:15365 1:N:0:31
AAAGTCGAGGTGCCTAAAGTGGCAACCCAGACTGGGGGTGGGGTTGGTGGTGTAGAGCTTCCTGTAGCCGCATGGCGTTCGTACTTAAATATGGAACTAACCATTCCAATTTTCGCTGTCTCTTATACACATCTCCGAGCCCACGAGACC
+
CCCCCFCCCCBBGGGGGGGGGGGHHHHGGHHGHHHHGGEGGGGEEGGGGGEFHHHHHHHHHHHHHHHHHGGGGGHHGGGGGGHHHHHHGHHHHHFBFFGFHHHHHHFFGGHHHHGGGGGGHHHHEHGHGHHHHHHHGCGGGGHGGGGGC<
@M02034:409:000000000-BFKT7:1:1111:10371:15373 1:N:0:31
AAAGTCGAGGTGCCTAAAGTGGCAACCCAGACTTGGGGTGGGGTAGAGCTTCCTGTAGCCGCATGGCGTTCGTACTTAAATATGGAACTAACCATTCCAATTTTCGCTGTCTCTTATACACATCTCCGAGCCCACGAGACCTCTCTACAT
+
BABABFBBBBBAGGGGGGGGGGGHGHHGGHHGHHHHGGEFGGCGGGHFHHHHHHHHHHHHGGGGGHGGFGGGGBHGHFGHHHHHEFFHHHHHHGHHHGHFGHHHGCFEGGFHHHHHGHFFHFHHHGHGFGGGFHG?/AAA<GCGHHHB1F
@M02034:409:000000000-BFKT7:1:1111:17953:15373 1:N:0:31
AAAGTCGAGGTGCCTAAAGTGGCAACCCAGACTTTGAAGGGTGTAGAGCTTCCTGTAGCCGCATGGCGTTCGTACTTAAATATGGAACTAACCATTCCAATTTTCGCTGTCTTTATACACATCTCCGAGCCCACGAGACCTCTCTACAT
+
CCCCCFCCCCCAGFGGGGGGGGGGHHHGGHHGHHHHHHHHGHGGHHHHFHHGHHHHHHHHGGEEGHHGGGGGGGHGHHHHHHHHHGFHHHHHHFHHHHHHHHHHHGFGGGHHHHHGHGHHHHHHFBEGGCGGGEGGGCDEFHHHFHGHH
@M02034:409:000000000-BFKT7:1:1111:28844:15374 1:N:0:31
AAAGTCGAGGTGCCTAAAGTGGCAACCCAGACTGATAATAAGGTTGGTGGTGTAGAGCTTCCTGTAGCCGCATGGCGTTCGTACTTAAATATGGAACTAACCATTCCAATTTTCGCTTCTCTATACACATCTCCGAGCCCACGAGACCT
+
CCCCBFCCCCBCGGGGGGGGGGGHHHHGGHHGHHHHHHHHHGGHHHGGFGGGHHHHHHHHHHHHGHHHHGGGGGGFEEEGGGHHHHHHHHHGHHDFGHHHHHBGHHHFGGHHHHGGGHGHHHHHHHHHHHHHHHGCGGGGHGGGGGGGH
@M02034:409:000000000-BFKT7:1:1111:27557:15375 1:N:0:31
AAAGTCGAGGTGCCTAAAGTGGCAACCCAGACTGCGTCGACGGTTGGTGGTGTAGAGCTTCCTGTAGCCGCATGGCGTTCGTACTTAAATATGGAACTAACCATTCCAATTTTCGCTGTCTCTTATACACATCTCCGAGCCCACGAGACC
+
BBCCCFBCCCBBGGGGGGGGGGGHHHHGGHHGHHGGEFGGFFGGFGGGFG1FGHHHHHHHHHHHGHHHHGGGGGHHGGGGGGFHHHGFHHHFHHHHHHHGHGHHFHHHHHHHHHGGGGGGHHHHHHHHGHHHHHHGGGGGGGHGFGGGGG
@M02034:409:000000000-BFKT7:1:1111:13369:15377 1:N:0:31
AAAGTCGAGGTGCCTAAAGTGGCAACCCAGACTGGGGGGCGTGTTGGTGGTGTAGAGCTTCCTGTAGCCGCATGGCGTTCGTACTTAAATATGGAACTAACCATTCCAATTTTCGCTGTCTCTTATACACATCTCCGAGCCCACGAGACC
+
BCCCCFCCCCABGGGGGGGGGGGHHHHGGHHGHHGGGGGGGGGGHHGDGGBFGFFFHHHHHHHHHHHHHGG@DGHHGGGGGFFHHHHGHHHHHHEEHHHHHGGGHGCFGGGGFFGGGGGGGGGGFFFGBFFGGGFFGAFAFFFFFFFFFA
@M02034:409:000000000-BFKT7:1:1111:24892:15378 1:N:0:31
AAAGTCGAGGTGCCTAAAGTGGCAACCCAGACTGTTCAGGGTGTAAGGCTTCCTGTAGCCGCATGGCGTTCGTACTTAAATATGGAACTAACCATTCCAATTTTCGCTGTCTCTTATACACATCTCCGAGCCCACGAGACCTCTCTACAT
+
BABBBFBBBBBBGGGGGGGGGFGHHHHGGHCFHHHHHHHHHGGGHHHHHHHHHHHHHHHGGGEFGHHGGGGGGFGGHHHHHGHHHBGHHHHHGHHHHHHHHHHHHGDGGFHHGHGGHFEDHHBGG3FE@DCGEHAC/BBDGGFFHHGHHF
@M02034:409:000000000-BFKT7:1:1111:2902:15379 1:N:0:31
AAAGTCGAGGTGCCTAAAGTGGCAACCCAGACTAATAATACTGTTGGTGGTGTAGAGCTTCCTGTAGCCGCATGGCGTTCGTACTTAAATATGGAACTAACCATTCCAATTTTCGCTGTCTCTTATACACATCTCCGAGCCCACGAGACC
+
BBBBBFBBBBABFGGGGGGGGGFFFFHEDHEGFHGHHHGHHHHHHHHGGGEGGHFGGHHHGFHGGFHHHGFGFGHGGGGGGGHHHHHGFGGHHHHFHHHFHHGHHFFHHHHHHHGGEGEBFHHHHHFHHHHHFGFGD/CCCFFCC/<CEF
@M02034:409:000000000-BFKT7:1:1111:13501:15383 1:N:0:31
AAAGTCGAGGTGCCTAAAGTGGCAACCCAGACTAATAAGAATGTTGGTGGTGTAGAGCTTCCTGTAGCCGCATGGCGTTCGTACTTAAATATGGAACTAACCATTCCAATTTTCGCTGTCTCTTATCCAATCTCCGAGCCCACGAGACTC
+
AA3ABFBB?D>AGGGGGGDGGGGFHHHGCGHGHHHH5DEG5FGHFDFEF2BEFFG5FGHFBHHHGFGFGFGEGGGGGGGGGAFGAGHBFHDGG33BG3@FGFFGHHFHFGHHHGECE/?FFHGGB43BBEGHHFDDBFGCGEGGF?FGFF
@M02034:409:000000000-BFKT7:1:1111:27312:15384 1:N:0:31
AAAGTCGAGGTGCCTAAAGTGGCAACCCAGACTGCGGGGGGGGTTGGTGGTGTAGAGCTTCCTGTAGCCGCATGGCGTTCGTACTTAAATATGGAACTAACCATTCCAATTTTCGCTGTCTCTTATACACATCTCCGAGCCCACGAGACC
+
AAAAAFAA?@>AG1G1GGBFGGGGHFHACEACHFFEEGGCC-@@@@;;-A9AA9FFFFFFFFFFBFFFFF@@BFFF@F@FFFFFFFFEFFEFFBBFBFFFFFFFFFFEFFFFFF@?ABFFFFFFFFFFBFFFFFFFB@?@@-AF??@BBE
@M02034:409:000000000-BFKT7:1:1111:25529:15391 1:N:0:31
AAAGTCGAGGTGCCTAAAGTGGCAACCCAGACTGGGTGGCAGGTTGGTGGTGTAGAGCTTCCTGTAGCCGCATGGCGTTCGTACTTAAATATGGAACTAACCATTCCAATTTTCGCTGTCTCTTATACACATCTCCGAGCCCACGAGACC
+
BBBCCFCCCCABGGGGGGGGGGGHHHHGGHHGHHHHGGGHHGGGGHGGGGEFFHHHHHHHHHHHHHHGHGGGGGHHGGGGGGHHHHHHHHHHHHHFHHHHHHGHHHGHHHHHHGGGGGGHHHHHHHHHHHGHGHHHGCGGGGHGGGGGGG
@M02034:409:000000000-BFKT7:1:1111:13569:15391 1:N:0:31
AAAGTCGAGGTGCCTAAAGTGGCAACCCAGAGTGTTGGTGGTGTAAAGCTTCCTGTAGCCGCATGGCGTTCGTACTTAAATATGGAACTAACCATTCCAATTTTCGCTGTCTCTTATACACATCTCCGAGCCCACGAGACCTCTCTACAT
+
CCCCCFCCCCABGGGGGGGGGGGHGHHGGHDGGHHHHHGGGGGHHHHHHHHHHHHHHHHHGGGFGHHGGGGGGGHGHHHHHHHHHGHHHHHHHHHHHHHHHHHHHGGGGGHHGHHGHHHHHGHHHHHGFGGGGHGGCGGGGHHHHGGHHH
@M02034:409:000000000-BFKT7:1:1111:20962:15391 1:N:0:31
AAAGTCGAGGTGCCTAAAGTGGCAACCCAGACTGTTGAGGGTGTACGGCTTCCTGTAGCCGCATGGCGT
+
CCCCCFBCCDACGGGGGGGGGGGHHHHGGHHGH3BFA53B2ABE3DHGE0F2A5FF5B53AF0AEE10?
@M02034:409:000000000-BFKT7:1:1111:17507:15393 1:N:0:31
AAAGTCGAGGTGCCTAAAGTGGCAACCCAGAAGGTTGGTGGTGTAGAGCTTCCTGTAGCCGCATGGCGTTCGTACTTAAATATGGAACTAACCATTCCAATTTTCGCTGTCTCTTATACACATCTCCGAGCCCACGAGACCTCTCTACAT
+
CCCCCFABCCABGGGGGGGGGGGHHHHGGHHFHHHHHGEGGGGHHHHHHHHHHHHHHHHHGGEGGHHGGGGGGGHHHHFHHHHHHFHHHHHHHHHHHHHHGHHHHGGGGGHHHHGHHFHHHHGHHHFGCGGGGHGGGGCGFHHHHHFBGD
@M02034:409:000000000-BFKT7:1:1111:6355:15394 1:N:0:31
AAAGTCGAGGTGCCTAAAGTGGCAACCCAGTGGGTTGGTGGTGTAAAGCTTCCTGTAGCCGCATGGCGTTCGTACTTAAATATGGAACTAACCATTCCAATTTTCGCTGTCTCTTATACACATCTCCGAGCCCACGAGACCTCTCTACAT
+
BABCCFCCCCBBGGGGGGGGGGGHHHHGGHGGHHGGGGGGGGGHHHHHHHHHHHHHHHHHGGEEGHHGGGGGGFHHHHHHHGHHHDGHHGHHHHHHHHHHHHHHHGGGGGHHHHHHHHHHHHHHHHFGCGGGGHGB@DGGGHHHHHHHHF
@M02034:409:000000000-BFKT7:1:1111:26230:15397 1:N:0:31
AAAGTCGAGGTGCCTAAAGTGGCAACCCAGACTTTGCTTGGTGTAGAGCTTCCTGTAGCCGCATGGCGTTCGTACTTAAATATGGAACTAACCATTCCAATTTTCGCTGTCTCTTATACACATCTCCGAGCCCACGAGACCTCTCTACAT
+
AAABBFAADBAABGGGGGGAGF2CGFF?EGFDHGFHGHFFFFFHGHHHDFFDFFDGFGHBEAAEEGGEEFFF?B?1GGBFHHHGH@3CEFBGC3FFHHHHHHFHFGGGGGHHHHHHGHGFHEHHHHGGEDCCFHGDCGGGECGHBFHHHG
@M02034:409:000000000-BFKT7:1:1111:17486:15402 1:N:0:31
AAAGTCGAGGTGCCTAAAGTGGCAACCCAGACTGCGGGTGGTTTTGAGCTTCCTGTAGCCGCATGGCGTTCGTACTTAAATATGGAACTAACCATTCCAATTTTCGCTGTCTCTTATACACATCTCCGAGCCCACGAGACCTCTCTACAT
+
AAAAAFAADDA?GGGG11FFGGGHHHHGCCGGHFCFCGGGGGGHGH/FFHHHHHHHHGHHGCEEFHGGGGFGGHHHHG1@FGHFFFGFH1FHHHHHHEHBFGHHHGGF?EBGHEH1GFHFG1<CGGHFCCCGGHGGC??A.FGHHGHHHG
@M02034:409:000000000-BFKT7:1:1111:27468:15403 1:N:0:31
AAAGTCGAGGTGCCTAAAGTGGCAACCCAGACTGGGAAGACTGTTGGTGGTGTAGAGCTTCCTGTAGCCGCATGGCGTTCGTACTTAAATATGGAACTAACCATTCCAATTTTCGCTGTCTCTTATACAATCTCCGAGCCCACGAGACCT
+
CCCCCFCCCCBCGGGGGGGGGGGHHGHGGHHGHHHHHHGHHHHHHHHEFFEFFFHHGHHHHHHHGHHGHFGFGGHGFFGGGFHHHHHHHHHHHHFFGHHHHHBGHGHGHHHHHFGGGGFHHHHHHHHHHHHHHHGFDGGGGHGGGGGGGH
@M02034:409:000000000-BFKT7:1:1111:27890:15415 1:N:0:31
AAAGTCGAGGTGCCTAAAGTGGCAACCCAGACTCAGAATCAGGTTGGTGGTGTAGAGCTTCCTGTAGCCGCATGGCGTTCGTACTTAAATATGGAACTAACCATTCCAATTTTCGCTGTCTCTTATACACATCTCCGAGCCCACGAGACC
+
BBBBBFB@DDAABGGGFGGGGGFBGHGEEFHGHHHHFFHHFFHHHHG2FEAFFHHHFGHHHGHFBGGHHGGGGGHGGFGEEFGAGHHFHHHHHHHHHHHG3F3EHHGHGHHHHGFDGGGGHHHHHHHHHHFGGHHGD>CDGGHGGGGF/?
@M02034:409:000000000-BFKT7:1:1111:13125:15415 1:N:0:31
AAAGTCGAGGTGCCTAAAGTGGCAACCCAGACTAATAAGGGTGTTGGTGGTGTAGAGCTTCCTGTAGCCGCATGGCGTTCGTACTTAAATATGGAACTAACCATTCCAATTTTCGCTGTCTCTTATACACATCTCCGAGCCCACGAGACC
+
BBBBAFBBBBBBFBFEGGFGGBFEEFCEGHFGHHFGGHFHCFFEEHHGGGAFABGEGHGHHHHHHFHHHGGGGGHHGGGEEEHEGHFHHFHFHGBBFF3GEGHHHHB?GHHHHHGDGGEGFHGHGHBG2GFHFGFGE/CGCC/FC?DDFF
@M02034:409:000000000-BFKT7:1:1111:1999:15418 1:N:0:31
AAAGTCGAGGTGCCTAAAGTGGCAACCCAGACTAAGGCTGCTGTTGGTGGTGTAGAGCTTCCTGTAGCCGCATGGCGTTCGTACTTAAATATGGAACTAACCATTCCAATTTTCGCT
+
CCCCCFCCCCBCGGGGGGGGGGGHHHGGGHHGH33B3AF2ABGHHHHGGGEFGHHHHHHHHHHHHHHHHGCEEGHHGGGGGGHHHHHHHHHHHHHHHHGHHF3B?F4D4FGHD?>/<
@M02034:409:000000000-BFKT7:1:1111:20071:15422 1:N:0:31
AAAGTCGAGGTGCCTAAAGTGGCAACCCAGACTAATGAGAAGGTTGGTGGTGTAGAGCTTCCTGTAGCCGCATGGCGTTCGTACTTAAATATGGAACTAACCATTCCAATTTTCGCTGTCTCTTATACACATCTCCGAGCCCACGAGACC
+
AABCCFBBCCAAGGGGGGGGGGGHHHHGGHHGHHGHHHHHHHHHHHGFGGEFGHHHHHHHHHHHHHHHHGGGGGHHGFGGGGFHHHHHHHHHHHHFGHGGHHHHHHHGHHHHHFGGGGFHGHHHHHGFFGFHHHGHFCGGGGHGFGGGGA
@M02034:409:000000000-BFKT7:1:1111:18748:15422 1:N:0:31
AAAGTCGAGGTGCCTAAAGTGGCAACCCAGACTTCTCCTCAGGTTGGTGGTGTAGAGCTTCCTGTAGCCGCATGGCGTTCGTACTTAAATATGGAACTAACCATTCCAATTTTCGCTGTCTCTTATACACATCTCCGAGCCCACGAGACC
+
CCCCCFCBBCABGGGGGGGGGGGHHHHGGHHGHHHHHHHHGHFFGHGEFGGFFFHBGHHHDGHGBFHGHGGEFGHHGGGGGFFGGHHHHFHHHGEFFFHGGHGHHFFHFGHHHFEGFG<GHHHHFHGHHGHFHHFH?/BDGCHGG/@EFE
@M02034:409:000000000-BFKT7:1:1111:2016:15422 1:N:0:31
AAAGTCGAGGTGCCTAAAGTGGCAACCCAGACTCAGTCTCCTGTTGGTGGTGTAGAGCTTCCTGTAGCCGCATGGCGTTCGTACTTAAATATGGAACTAACCATTCCAATTTTCGCTGTCTCTTATACACATCTCCGAGCCCACGAGACC
+
ABAABDAA@D2AGGGGGGGFGFGHFHHGGHHGHGFGFGH5EGGHHGEE2EEBGHHHEGGHGHHHHHGGHGCGEGHHGGGGGGEHHHFFDHGHHB3FGFGFHHHHHHHGBFGBGFCGGGFHHHHH4F4EBGFGHGFHD@//>FEFC//A<<
@M02034:409:000000000-BFKT7:1:1111:5933:15426 1:N:0:31
AAAGTCGAGGTGCCTAAAGTGGCAACCCAGACTTTTGGTGGTGTAAATCTTCCTGTAGCCGCATGGCGTTCGTACTTAAATATGGAACTAACCATTCCAATTTTCGCTGTCTCTTATACACATCTCCGAGCCCACGAGACCTCTCTACAT
+
ABABAFBCCBABGGGGGGGGGGGHHHHGGHHGHHHHHGEFGGGHHHHHGHHHHHHHHHHHGGGGGHHGGGGGGGGGHHHHHHHHHGHHHHHHHHHHHHHHHHHHHGGGGGHHHHHGHHHHHHHHHFHGGGGGGHGGDGGGEHFHHHFHHG
@M02034:409:000000000-BFKT7:1:1111:2867:15438 1:N:0:31
AAAGTCGAGGTGCCTAAAGTGGCAACCCAGACTGAGGCGTGTGTTGGTGGTGTAGAGCTTCCTGTAGCCGCATGGCGTTCGTACTTAAATATGGAACTAACCATTCCAATTTTCGCTGTCTCTTATACACATCTCCGAGCCCACGAGACC
+
ABBBADAABBABGGGGGGGGGGGHGGHGFEHGHG3CFFGEFGGHHEEFFGEBGHHGHHHHHGHHGBGFGEGGFGHHGCFGGDFHHHHHFHFHGGFGFHHGGHHGFGGHGHHGHHGGGG?GFHHHHHBGFHFHFFFH?/BDGGHGCCGGGF
@M02034:409:000000000-BFKT7:1:1111:14689:15438 1:N:0:31
AAAGTCGAGGTGCCTAAAGTGGCAACCCAGACTGTGGATCTGGTTGGTGGTGTAGAGCTTCCTGTAGCCGCATGGCGTTCGTACTTAAATATGGAACTAACCATTCCAATTTTCGCTGTCTCTTATACACATCTCCGAGCCCACGAGACC
+
BABBAFBBBBABGGGGGGGGGGGHHHHGGHHGHHHHHHHHHGHGHGGEGGEFGHHHHGHHHHHHHHHHHGGGGGHHGGGGGGHHHHHFHHHHHHHHHHHHHHGHHHFFHHHHGHGGGGGHHHHHGHHHGGHHHHHFD<DFGGHGGDCGGF
@M02034:409:000000000-BFKT7:1:1111:22273:15440 1:N:0:31
AAAGTCGAGGTGCCTAAAGTGGCAACCCAGACTCATTGTGGGGTTGGTGGTGTAGAGCTTCCTGTAGCCGCATGGCGTTCGTACTTAAATATGGAACTAACCATTCCAATTTTCGCTGTCTCTTATACATATCTCCGAGCCCACGAGACC
+
BBBCAFCCDCBCGGGGGGGGGGGHHHHGGHHGHHHHHHHHGGGEGGGEFGFFGHHHHHHHHHHHHHHHHGGGGGHHGGGGGGHHHHHHHHGHHHGFFHGGGHHHFHHFGHHHHHGGGGGGHHHHHHHHFHGHHHHHGCGGGGHGGGGGGF
@M02034:409:000000000-BFKT7:1:1111:26556:15441 1:N:0:31
AAAGTCGAGGTGCCTAAAGTGGCAACCCAGACTCTTCATACTGTTGGTGGTGTAGAGCTTCCTGTAGCCGCATGGCGTTCGTACTTAAATATGGAACTAACCATTCCAATTTTCGCTGTCTCTTATACACATCTCCGAGCCCACGAGACC
+
CCCCCFCBCCBCGGGGGGGGGGGHHHHGGHHGHHHHHHHHHHHHHHHGFGEFHHHHHHHHHHHHHHHHHGGGGGHHGGGGGGHHHHHHHHHHHFHFGHHHHHHHHHHHHHHHHHGGGGGHHHHHHHHHHHHGHHHHGCGGGGHGGGGGGF
@M02034:409:000000000-BFKT7:1:1111:9254:15444 1:N:0:31
AAAGTCGAGGTGCCTAAAGTGGCAACCCAGGCTAAGGGTGGTGTAGAGCTTCCTGTAG
+
1A>A>@A?11A11FG1GFFGGFFHHHC?FAA0AAGHHFCAEEE/FFH1GFGGHHHH2A
@M02034:409:000000000-BFKT7:1:1111:15020:15452 1:N:0:31
AAAGTCGAGGTGCCTAAAGTGGCAACCCAGACTAGTCCGAAGGTTGGTGGTGTAGAGCTTCCTGTAGCCGCATGGCGTTCGTACTTAAATATGGAACTAACCATTCCAATTTTCGCTGTCTCTTATACACATCTCCGAGCCCACGAGACC
+
BBCCCFCBBBABGGGGGGGGGGGHHHHGGHHGHFHGFGF22AEFGHGGGGGGHHHFGHHHFHHHHGHGHGGEGGHGGEEGGFGHHHFEEHHHHFFBFGHHH0EGGHFFGHHHGF<EFFEGFHGFFHBFFHHFHHHGG>DC@=CFG/CGGA
@M02034:409:000000000-BFKT7:1:1111:14997:15453 1:N:0:31
AAAGTCGAGGTGCCTAAAGTGGCAACCCAGACTAGTCCGAAGGTTGGTGGTGTAGAGCTTCCTGTAGCCGCATGGCGTTCGTACTTAAATATGGAACTAACCATTCCAATTTTCGCTGTCTCTTATACACATCTCCGAGCCCACGAGACC
+
B@BBBFBBBBBBGGGGCGGGGGGHHHHGGGHGHHFHHHG222EFAG0A1EEFFFG5BFHHBFGGG5FFGGF0EEF1EEEGGEBGFHHFHHGHHGEBGGHFFF3GHBFFFGGHHHEGEEEFHFGHDHBFDFHHHGHGG//@DGHGGCCGGE
@M02034:409:000000000-BFKT7:1:1111:9267:15458 1:N:0:31
AAAGTCGAGGTGCCTAAAGTGGCAACCCAGGCTAAGGGTGGTGTAGAGCTTCCTGTAGCCGCATGGCGTTCGTACTTAAATATGGAACTAACCATTCCAATTTTCGCTGTCTCTTATACACATCTCCGAGCCCACGAGACCTCTCTACAT
+
BBBBBFBBBBAAGGGGGGGGGGGHHHHGGHGHHGHHHHFFGGGHGHHHHHHHHHHHHHHHGGEFGHHGEGGGGHHGHHHHHGHHHFGHHHHHHHHHHHHHHHHHHGGGGGHHHHHHHHHGHHHHHHHGDGGGGGGG<CGGGHHHHHHHHH
@M02034:409:000000000-BFKT7:1:1111:8257:15464 1:N:0:31
AAAGTCGAGGTGCCTAAAGTGGCAACCCAGACTTCTAGTGTTGTTGGTGGTGTAGAGCTTCCTGTAGCCGCATGGCGTTCGTACTTAAATATGGAACTAACCATTCCAATTTTCGCTGTCTCTTATACACATCTCCGAGCCCACGAGACC
+
BBBBBFABDBBBGGGGGGGFGGGHHHHGGHHGHHHHDGHHHGHGHHHGGGEFGHHHHHHHHHHHHHHGHGGGGGHHGGGGGGHHHHHHHHHHHGHEFHGHHHHHHHGHHHHHHHGGGGGHGHHHHHHHHHHGHHFHGGGGGGHGGCGDGF
@M02034:409:000000000-BFKT7:1:1111:2078:15471 1:N:0:31
AAAGTCGAGGTGCCTAAAGGGGCAACCCAGACTAATA
+
AAAAAF1A@>AACFF11B11AEE0A0BEE00AEDF1D
@M02034:409:000000000-BFKT7:1:1111:7512:15477 1:N:0:31
AATGTCGAGGTGCCTAAAGTGGCAACCCAGACTTATAATGGTGTAGAGCTTCCTGTAGCCGCATGGCGTTCGTACTTAAATATGGAACTAACCATTCCAATTTTCGCTGTCTCTTATACACATCTCCGAGCCCACGAGACCTCTCTACAT
+
ABBBBFAABDABGGCGGFDFFFCGHEHEFFGGHHHHGGHHFFGHEHDGDHFHHHHHHHHHGG?EFHHGGGGGGFEGFFFEGHHHHBFFFFGHHHFHHGFHGHHHHGGGGEHHFGHFGHHFHEHEHBEG/<CGGHGGGGGGFGHHHHGHGH
@M02034:409:000000000-BFKT7:1:1111:2539:15479 1:N:0:31
AAAGTCGAGGTGCCTAAAGTGGCAACCCAGACTGCTGGTGGTAATGAGCTTCCTGTAGCCGCATGGCGTTCGTACTTAAATATGGAACTAACCATTCCAATTTTCGCTGTCTCTTATACACATCTCCGAGCCCACGAGACCTCTCTACAT
+
>1AAAFAAD@>A1FFG1GEFFGAGHEHGEHFFFHGGHHHHCGFHHFFFFHFHHHHHHHGHGG?FCHHEAEFGEFGGHDGDHBHHH1@F11BFGHHHFGB@GGHHHGEGCGHF2EGBGHD2F1GB11<A/CGCGE/</<E?FHHHHHHHD?
@M02034:409:000000000-BFKT7:1:1111:2522:15480 1:N:0:31
AAAGTCGAGGTGCCTAAAGTGGCAACCCAGACTGCTGGTGGTAATGAGCTTCCTGTAGCCGCATGGCGTTCGTACTTAAATATGGAACTAACCATTCCAATTTTCGCTGTCTCTTATACACATCTTCGAGCCCACGAGACCTCTCTACA
+
ABABBFBBBBBBGGGG4GGGFGFFGHFGGHHGHBGHFBGHGGHHHBBG3GG5EGFGGF5FEE0AFHFAE@AFGG1FGFGGH@@4FBG3F33FCE33E4F@E3@FB>/?EGHFEF?GHF443BFBF44G/F/<FEC</</<F2@2CBGHF
@M02034:409:000000000-BFKT7:1:1111:24180:15481 1:N:0:31
AAAGTCGAGGTGCCTAAAGTGGCAACCCAGTATTCGGGTGGTGTAGAGCTTCCTGTAGCCGCATGGCGTTCGTACTTAAATATGGAACTAACCATTCCAATTTTCGCTGTCTCTTATACACATCTCCGAGCCCACGAGACCTCTCTACAT
+
CCCCCFCCCCABGGGGGGGGGGGHGHHGGHHHHHHHHGFFGFGHGHHHHHHHHHHHHHHHFFEFGHHGEEGGEGGGHHGHHHHHHFFGHHFHHHHHHHHHHHHHHGGGGGHHHHHHHHHHHHHHHHHGFGGGGHGG?DGGGHHHHHHHHG
@M02034:409:000000000-BFKT7:1:1111:7857:15483 1:N:0:31
AAAGTCGAGGTGCCTAAAGTGGCAACCCAGGCGGTTGGTGGTGTAATGCTTCCTGTAGCCGCATGGCGTTCGTACTTAAATATGGAACTAACCATTCCAATTTTCGCTGTCTCTTATACACATCTCCGAGCCCACGAGACCTCTCTACAT
+
CBCCBFBCCBACGGGGGGGGGGGHHHHGGGFHGGGGGGFGGGFHHHHHGHHHHHHHHGHHGG?EFHHGGGGGGHHGHHHHHGHHHFFHHHGHHHHHGHHHGHHHHGEGGGGGGHHGHGHHHHHCGGDE/CFGGHGGGGDGGHFHHHHGHG
@M02034:409:000000000-BFKT7:1:1111:25607:15485 1:N:0:31
AAAGTCGAGGTGCCTAAAGTGGCAACCCAGACTAATGGTGGTGTAGAGCTTCCTGTAGCCGCATGGCGTTCGTACTTAAATATGGAACTAACCATTCCAATTTTCGCTGTCTCTTATACACATCTCCGAGCCCACGAGACCTCTCTACAT
+
BBBBBFBBBBAAGGGGGGGGGGEFHHHGGDHGHHHGHHEGGAFHHGGHFHHGHGHHGHHGFGAEFHHGFEGGGFHHHGHHHFFHHFDHHFCGHHHHHGHDGFFHHGGGGGHHGHHFHFHFHFFGHEGG?@?GFFGGFGGGFHHHGHHHH<
@M02034:409:000000000-BFKT7:1:1111:7840:15491 1:N:0:31
AAAGTCGAGGTGCCTAAAGTGGCAACCCAGGCGGTTGGTGGTGTAATGCTTCCTGTAGCCGCATGGCGTTCGTACTTAAATATGGAACTAACCATTCCAATTTTCGCTGTCTCTTATACACATCTCCGAGCCCACGAGACCTCTCTACAT
+
ABBABFBBBBBBCGGGGGGGGFGHHHHGFHGHGGGGCGAFEGCHHHHHHHHHHHGHHHEHGG>EFGHGFGGGEFEFHFDGHGHHH3FFGFHFGEFGBG4GFHHHHGE?//BFGHHFD?F?2?FFGFHGCGGGGHGGCGDDFGFHFHHHFD
@M02034:409:000000000-BFKT7:1:1111:28998:15492 1:N:0:31
AAAGTCGAGGTGCCTAAAGTGGCAACCCAGACTATGACGCATGTTGGTGGTGTAGAGCTTCCTGTAGCCGCATGGCGTTCGTACTTAAATATGGAACTAACCATTCCAATTTTCGCTGTCTCTTATACACATCTCCGAGCCCACGAGACC
+
BBABAFCBCCBCGGGGGGGFGGGHHHHGGHHGHFHHHHGGEFFHHHHGGGEFHHHHHGHHHHHHHHHHHGGEFGHGGGGFGGGHGHFGHHHGHHFHHHHHHH3GGHHHHGHHHGGGGGGHHHHH3FGHDF2GHGGHDCGGGGHFGGGGGE
@M02034:409:000000000-BFKT7:1:1111:15817:15492 1:N:0:31
AAAGTCGAGGTGCCTAAAGTGGCAACCCAGAGTATGGGTGGTGTAGAGCTTCCTGTAGCCGCATGGCGTTCGTACTTAAATATGGAACTAACCATTCCAATTTTCGCTGTCTCTTATACACATCTCCGAGCCCACGAGACCTCTCTACAT
+
BCCCBFBCCCCCGGGGGGGGGGGHHHHGGHGHGHHHHHGGGGGHGHHHHHHHHHHHHHHHGGEEGHHGFGGGGHEGHHGHHHHHHFGHHHHHHHHHHHHFGHHHHGGGGEHHHHHHHHHHHHHHHHHGDGGGGHGGBDGGGHHHHHHHHH
@M02034:409:000000000-BFKT7:1:1111:25453:15496 1:N:0:31
AAAGTCGAGGTGCCTAAAGTGGCAACCCAGAAGACGGGTGGTGTAGAGCTTCCTGTAGCCGCATGGCGTTCGTACTTAAATATGGAACTAACCATTCCAATTTTCGCTGTCTCTTATACACATCTCCGAGCCCACGAGACCTCTCTACAT
+
BBBBBFBBBBAAGGGGGGGGGGGHHHHGGHHFFHHAAEGEGGGHEHHHHHHGFHHHHADBEE?GGGCE>EFGGFEGHHBFGEFEB3GHHEH3?GHFH?GHFFFHBEEGGGHHDGHHHHHFGFG?F?BBGCF/F/?C<@EGFFGHHGHH1<
@M02034:409:000000000-BFKT7:1:1111:13834:15500 1:N:0:31
AAAGTCGAGGTGCCTAAAGTGGCAACCCAGACTCATGGTGGTGTATCGCTTCCTGTAGCCGCATGGCGTTCGTACTTAAATATGGAACTAACCATTCCAATTTTCGCTGTCTCTTATACACATCTCCGAGCCCACGAGACCTCTCTACAT
+
BBACBFCCCCABGGGGGGGGGGGHHHHGGHHGHHHHHHHHGGGHHHHGGHHGHHHHHHHHGGFGGHHGGGGGGEGGHHFHGGHHHFHHHHHHHHHHHHHHHHHHHGGGGGHHHHGHHHEGHHGHHHHGCFGGGHGGCFGGGHHHHHHHHH
@M02034:409:000000000-BFKT7:1:1111:12028:15500 1:N:0:31
AAAGTCGAGGTGCCTAAAGTGGCAACCCAGACTAAGGGTGGTGTAGCGCTTCCTGTAGCCGCATGGCGTTCGTACTTAAATATGGAACTAACCATTCCAATTTTCGCTGTCTCTTATACACATCTCCGAGCCCACGAGACCTCTCTACAT
+
CBCCCFCCCCACGGGGGGGGGGGHHHHGGHHGHHHHHHGFGGGHHGHGGGGGHHHHHHHHGGGGGHHGFGGGGGGHHHHHHGHHHBGHHFHHHHHHHHHHHHHHHGGGGGHHHHHHHHHHHHHHHHHGGGGGGGGGDGGGEHHHHHHHHG
@M02034:409:000000000-BFKT7:1:1111:15002:15506 1:N:0:31
AAAGTCGAGGTGCCTAAAGTGGCAACCCAGACTAATAAGAATGTTGGTGGTGTAGAGCTTCCTGTAGCCGCATGGCGTTCGTACTTAAATATGGAACTAACCATTCCAATTTTCGCTGTCTCTTATACACATCTCCGAGCCCACGAGAC
+
BBBBAFABBBB@GGGGGGGGGGGHHHHGGHHGGHHHFFGHFBGGGHEGGGEFGHHFHEHHHHHHHHHHHGGGGGHHGGGGGGHHHHHGFHHHHHEHHFFHGHHGHFFGBGHHHHEGGEFFHFFGFHHHHHHHHHEFGCCCDGECCC/AA
@M02034:409:000000000-BFKT7:1:1111:4336:15509 1:N:0:31
AAAGTCGAGGTGCCTAAAGTGGCAACCCAGACTCTGGGTGGTGTACCGCTTCCTGTAGCCGCATGGCGTTCGTACTTAAATATGGAACTAACCATTCCAATTTTCGCTGTCTCTTATACACATCTCCGAGCCCACGAGACCTCTCTACAT
+
BBBABFBBBBBBGGGGGGGGGGGHFHHGGHHGHHHGHHHGGGGFGDHGGGGGHHHHHHHHGGEEGHHGGGGGEFHGHHHHHFHHHFGHHFGHHHGHHHFHGHHHGGGGGGHHGHHHHHHFHGHHHHHGCGGGGGGD@DGGGGHHHHHHGF
@M02034:409:000000000-BFKT7:1:1111:2151:15514 1:N:0:31
AAAGTCGAGGTGCCTAAAGTGGCAACCCAGACTGATAAGAATGTTGGTGGTGTAGAGCTTCCTGTAGCCGCATGGCGTTCGTACTTAAATATGGAACTAACCATTCCAATTTTCGCTGTCTCTTATACACATCTCCGAGCCCACGAGACC
+
A>1>>FAADDAACGFGGGGGGG0FHHFCGHAAHHHHHHHHGHHHGD/EAEFFHHHFFFHHHFGHHGFGHGGGGGHHGGGGGGBHHFGHGHGHHB@FFFB1GHFHFHFFHFFFF2EEG<E122BD1B2BBFF11FBFGCC/BFGGC?C?CF
@M02034:409:000000000-BFKT7:1:1111:24854:15514 1:N:0:31
AAAGTCGAGGTGCCTAAAGTGGCAACCCAGACTTTTGGTGGTGTACATCTTCCTGTAGCCGCATGGCGTTCGTACTTAAATATGGAACTAACCATTCCAATTTTCGCTGTCTCTTATACACATCTCCGAGCCCACGAGACCTCTCTACAT
+
CCCCBFBCCCCCGGGGGGGGGGGHHHHGGHHGHHHHHGHGGGGHHHGHHHHHHHHHHHHHGGEFGHHGGGGGGGHHHHHHHHHHH@GHHGHHHHHHHHHHHHHHHGGGGGHHHHHHHHHGHHHHHHHGCGCGGFGGGGGGGHHHHHHHHG
@M02034:409:000000000-BFKT7:1:1111:7950:15517 1:N:0:31
AAAGTCGAGGTGCCTAAAGTGGCAACCCAGACTGTGGGTGGTGTACGTCTTCCTGTAGCCGCATGGCGTTCGTACTTAAATATGGAACTAACCATTCCAATTTTCGCTGTCTCTTATACACATCTCCGAGCCCACGAGACCTCTCTATCT
+
ABBCAFBBCCCCGGGGGGGGGGGHGHHGGHHGHFFFFGGGGGGHHGHHHHGHHHHHHHFGGCGGGHEFFGGGGHHHHHHHHHHHHGGHHBGHHHHHHHHHFGHHGGGGGGHHHHHDHDDFGGF2FGBD/CGGGEGBBD/<??FHEHFD1?
@M02034:409:000000000-BFKT7:1:1111:18696:15519 1:N:0:31
AAAGTCGAGGTGCCTAAAGTGGCAACCCAGAATAAGGGTGGTGTAGAGCTTCCTGTAGCCGCATGGCGTTCGTACTTAAATATGGAACTAACCATTCCAATTTTCGCTGTCTCTTATACACATCTCCGAGCCCACGAGACCTCTCTACAT
+
CCCCCFCCCCBCGGGGGGGGGGGHHHHGGHHHHHHHHHFFGGGHHHHHHHHHHHHHHHHHGGGGGHGGEGGGGFEGHGFHHHHHH@GHHHGHGFHHHHHGHHHHHGGGGGHHHHHGHHGHHHHGHHHGCGGGGHGD@CGGGHHHHHGHHF
@M02034:409:000000000-BFKT7:1:1111:18820:15519 1:N:0:31
AAAGTCGAGGTGCCTAAAGTGGCAACCCAGACTGTTGGTAAGAAGGAGCTTCCTGTAGCCGCATGGCGTTCGTACTTAAATATGGAACTAACCATTCCAATTTTCGCTGTCTCTTATACACATCTCCGAGCCCACGAGACCTCTCTACAT
+
BBBCBFCBCCAAGGGGGGGGGGGHHHHGGHHGHHHHHHEGHHFHFHHHHHHHHHHHHHHHGGGGGHHGGGGGGHHHHFHHHHHHGBGHFFFHHHHHHHHHHHHHHGGGGGGHGHHGHHHHHHHHGHHGFCGGGHGGGGGG/CC1?F1FGG
@M02034:409:000000000-BFKT7:1:1111:12301:15522 1:N:0:31
AAAGTCGAGGTGCCTAAAGTGGCAACCCAGACTAATGGTGGTGTACAGCTTCCTGTAGCCGCATGGCGTTCGTACTTAAATATGGAACTAACCATTCCAATTTTCGCTGTCTCTTATACACATCTCCGAGCCCACGAGACCTCTCTACAT
+
CCCCCFCCCCAAGGGGGGGGGGGHHHHGGHHGHHHHHHHHGGGHHHHHHHHHHHHHHHHHGGEGEHHGGGGGGFHHHHHHHHHHHGHHHHHHHHHHHHHHHHHHHGGGGGHHHHHHHHHHHGHHHGHGEFGGGHGGCGGGGHHHHHGHHH
@M02034:409:000000000-BFKT7:1:1111:20063:15522 1:N:0:31
AAAGTCGAGGTGCCTAAAGTGGCAACCCAGACTAATAATGTGGTTGGTGGTGTAGAGCTTCCTGTAGCCGCATGGCGTTCGTACTTAAATATGGAACTAACCATTCCAATTTTCGCTGTCTCTTATACACATCTCCGAGCCCACGAGAC
+
AABCCFCCCBAAGGGGGGGGGGFFGHHGGHHGGHHHHHHHFGHHGGGEFGBFGHHHHHHHHHHHHHHHHGGGGGHHFGGGGGHHHHGGFHFHHHGFGHGGHHFHHHFHHHHHGGGGGGEFHGHHHHHHGFHHHHDGGFGGGGHGGGGGD
@M02034:409:000000000-BFKT7:1:1111:15009:15522 1:N:0:31
AAAGTCGAGGTGCCTAAAGTGGCAACCCAGACTAATAAGAATGTTGGTGGTGTAGAGCTTCCTGTAGCCGCATGGCGTTCGTACTTAAATATGGAACTAACCATTCCAATTTTCGCTGTCTCTTATACACATCTCCGAGCCCACGAGACC
+
BBBBBFBBBBAAGGFGFGGGGGGHHHHGGHHGHHHHHHHHHHFHHFHGGG?BGFHFFHGHHHHHHGHEHGGGGGHHGAFGGFGHHHHHHEFHFHFFHHHFHHHGFHHFHHGHGHGGGEGHBHFFFF4BDFFHFGFFDCC/BGEACGGGDG
@M02034:409:000000000-BFKT7:1:1111:17370:15538 1:N:0:31
AAAGTCGAGGTGCCTAAAGTGGCAACCCAGACTATGAGTGGTGTAG
+
A>AAADAAD1>1AFBFFFABFGFGFHFGFHCGCG1DGFF10BC/1A
@M02034:409:000000000-BFKT7:1:1111:11495:15540 1:N:0:31
AAAGTCGAGGTGCCTAAAGTGGCAACCCAGACTAATAATCATGTTGGTGGTGTAGAGCTTCCTGTAGCCGCATGGCGTTCGTACTTAAATATGGAACTAACCATTCCAATTTTCGCTGTCTCTTATACACATCTCCGAGCCCACGAGACC
+
AABA>DAABBABGGGGBGGBDCFHHHHGGHFGHGHHHHHHHGGGHHHGGGGFGHGBGHHHHHHHGHHGHGGGEGHHGGGGGGHHHHHEFHHHHFDGHHGHGHHHEHFHBGFHHHGGGGGGHFHHHHFGGHFHFHHHG@CGGGHGG?CFFG
@M02034:409:000000000-BFKT7:1:1111:3562:15545 1:N:0:31
AAAGTCGAGGTGCCTAAAGTGGAAACCCAGCGGGTTGGTGGTCTGGAGCTTCCTGTAGCCGCATGGCGTTCGTACTTAAATATGGAACTAACCATTCCAATTTT
+
A?ABAFAADDBABGFCFFBFGF44B4AE2CC2E2EFGGGGGGFGFFGHBGFBGGHEDGABB>>EEH1E>E1E>2?FFG@3GFHGD333B33BFGFH??FD?BGH
@M02034:409:000000000-BFKT7:1:1111:25351:15546 1:N:0:31
AAAGTCGAGGTGCCTAAAGTGGCAACCCAG
+
BBBBBFBBBDABGGGGGGGGGGGHHHHGGH
@M02034:409:000000000-BFKT7:1:1111:13449:15546 1:N:0:31
AAAGTCGAGGTGCCTAAAGTGGCAACCCAGACTGCT
+
ABAAAFBBBBAAGGGGGGGGGGGHHGGGGHHGHB35
@M02034:409:000000000-BFKT7:1:1111:13427:15548 1:N:0:31
AAAGTCGAGGTGCCTAAAGTGGCAACCCAGACTGCTGGTGGTGTTGGTGGTGTAGAGCTTCCTGTAGCCGCATGGCGTTCGTACTTAAATATGGAACTAACCATTCCAATTTTCGCTGTCTCTTATACACATCTCCGAGCCCACGAGACC
+
BBBBADABDDBBGGG5BFFGFGGFGDHGGA2BGGFHHHHHGEGHGHHFFEAF13F5FBGHHHHHFEGFHGGGGEGHGGEGGE2GFFGGGHHHHHDFHHHHGHHHHGHHHHHHGHGGGGGFHFHFGFFGBFHHHHGHGB@@GGHGGGGGGG
@M02034:409:000000000-BFKT7:1:1111:15611:15555 1:N:0:31
AAAGTCGAGGTGCCTAAAGTGGCAACCCAGAGGGTTGATGGTGTAGAGCTTCCTGTAGCCGCATGGCGTTCGTACTTAAATATGGAACTAACCATTCCAATTTTCGCTGTCTCTTATACACATCTCCGAGCCCACGAGACCTCTCTACAT
+
B@ABBFBBBBAAFGGGGGGGGGGHHHHEGFHGGGGHGHHFHHHHHHHHHHHHHHHHFHHGFEEEFFHGGGGGGGHGHFGHGHHHHFGHHGHHHEHHHHHFGHHHHGGGGGHHHHHHHHHFHBFGHHFG@FFCGHGG@CDDGGGHHHHHGG
@M02034:409:000000000-BFKT7:1:1111:17376:15556 1:N:0:31
AAAGTCGAGGTGCCTAAAGTGGCAACCCAGACTATGAGTGGTGTAGAGCTTCCTGTAGCCGCATGGCGTTCGTACTTAAATATGGAACTAACCATTCCAATTTTCGCTGTCTCTTATACACATCTCCGAGCCCACGAGACCTCTCTACAT
+
BBBBBFBBDBBBGGGGGGGGGGGHHHHGGHHGHHHHHHHHGHGHHHHHHHHHHHHHHHHGGGEEGHHGGGGGFGHGHGGHHHHHHGHHHGHHHHHHHHHGGHHHHGGGGGHHHHHFHHHGHHHHHHHGGGGGGHGGCFGGGHHHHHHHHH
@M02034:409:000000000-BFKT7:1:1111:8876:15557 1:N:0:31
AAAGTCGAGGTGCCTAAAGTGGCAACCCAGACTAAGGGTGGTATGGAGCTTCCTGTAGCCGCATGGCGTTCGTACTTAAATATGGAACTAACCATTCCACTTTTCGCTGTCTCTTATACACATCTCCG
+
AAAA13>AD111BFF1GDFGDGCHHCF0FAC0GE11CABAAEB210AFBCGHHHHHGHHGGGGE/G0EEEFG/F/FGF1GFDG2@BGBFBEEGHHHDGD1BFFFD@?EEEDFFHGBGGHHHHHFB11A
@M02034:409:000000000-BFKT7:1:1111:25418:15560 1:N:0:31
AAAGTCGAGGTGCCTAAAGTGGCAACCCAGACTAATAAGCAGGTTGGTGGTGTAGAGCTTCCTGTAGCCGCATGGCGTTCGTACTTAAATATGGAACTAACCATTCCAATTTTCGCTGTCTCTTATACACATCTCCGAGCCCACGAGACC
+
CCCCBFCCCCABGGGGGGGGGGGGHHHGGHHGHHHHHGHHGHHHHHGGGGGFGHHHHHHHHHHHHHHHHGGGGGHHGGGGGGHHHHHHHHHHHHGHHHHHHHHHHHHHHHHHHHGGGGGHHHHHHHBFGH2F2GH2FCCFGGHGGGGGGE
@M02034:409:000000000-BFKT7:1:1111:15145:15564 1:N:0:31
AAAGTCGAGGTGCCTAAAGTGGCAACCCAGACTAATAAGAATGTTGGTGGTGTAGAGCTTCCTGTAGCCGCATGGCGTTCGTACTTAAATATGGAACTAACCATTCCAATTTTCGCTGTCTCTTATACACATCTCCGAGCCCACGAGACC
+
CBCBBFABBCAAGGGGGGGGGGGHHHHGGHHGHHGHCFFFFGHHHHHFGCEFGHHFHHHHHHHHHHHGHGGGGGHHGGGGGGHHHHHFHHHHHHFHHHHHHGFHHHGGFGHHHHGGGCFHHGHHHHHHHHHGGHHHGDFGGGHGGGGGFF
@M02034:409:000000000-BFKT7:1:1111:8869:15574 1:N:0:31
AAAGTCGAGGTGCCTAAAGTGGCAACCCAGACTAAGGGTGGTAAGGAGCTTCCTGTAGCCGCATGGCGTTCGTACTTAAATATGGAACTAACCATTCCAATTTTCGCTGTCTCTTATACACATCTCCGAGCCCACGAGACCTCTCTACAT
+
CCCCCFCCCCAAGGGGGGGGGGGHHHHGGHHGHHHHHHFFGGHHHHHHHHHHHHHHHHHHGGEFGHHGFGGGEBGGHHHHHHHHHFHHHHHHHHHHHHHHHHHHHGGGGGHHHHHHHHHGHHHHHHHGGGGGGHGGCFGGGHHHHHHHHH
@M02034:409:000000000-BFKT7:1:1111:12480:15575 1:N:0:31
AAAGTCGAGGTGCCTAAAGTGGCAACCCAGACTCGTGGTAATGTAGAGCTTCCTGTAGCCGCATGGCGTTCGTACTTAAATATGGAACTAACCATTCCAATTTTCGCTGTCTCTTATACACATCTCCGAGCCCACGAGACCTCTCTACAT
+
CCCCCFBCCBABGGGGGGGGGGGHHHHGGHHGHHGHHGHGHHHHHHHHHHHHHHHHGHHHGGEEFHFGFGGGFGFHHHHHFHHHHGHHHHHHGHHHHHHHHHHHHGGGGGHHHHHHHHGHHHHHHHHGGGGGGFGGDGGGGHFHHHHHHG
@M02034:409:000000000-BFKT7:1:1111:3888:15579 1:N:0:31
AAAGTCGAGGTGCCTAAAGTGGCAACCCAGACTGGGATGGGGGTTGGTGGTGTAGAGCTTCCTGTAGCCGCATGGCGTTCGTACTTAAATATGGAACTAACCATTCCAATTTTCGCTGTCTCTTATACACATCTCCGAGCCCACGAGACC
+
BBBBBFBBBDAAGGGGGGFGGGGGHHFFGGHGHHHHCHFGGGGGEGGGGGEFGHHHHHHHHHHGHHHHHGGGGGHHGGGGGGHHHHGFBGBGHHFGHHGHHHHHHHGHHHGHHHGDDGGHHGHHHHHHDGHHHGGGGGGGGGHGGCFEGG
@M02034:409:000000000-BFKT7:1:1111:20223:15581 1:N:0:31
AAAGTCGAGGTGCCTAAAGTGGCAACCCAGACTATGGGTGGTGTTGGTGGTGTAGAGCTTCCTGTAGCCGCATGGCGTTCGTACTTAAATATGGAACTAACCATTCCAATTTTCGCTGTCTCTTATACACATCTCCGAGCCCACGAGACT
+
CCCCCFCCCCBCGGGGGGGGGGGHHHHGGHHGH35D32BAAAFGAHHEE1FFA3F5BBBB5FFDA5A5DEEEEEC1>>>FEE2FEDH3@GG4@33?BBGH303B??F4BF?GE4</E/?BDFFF3F?FHF2FGFHBA/@DGAFF//<A?D
@M02034:409:000000000-BFKT7:1:1111:28901:15582 1:N:0:31
AAAGTCGAGGTGCCTAAAGTGGCAACCCAGACTAGGAATATGGTTGGTGGTGTAGAGCTTCCTGTAGCCGCATGGCGTTCGTACTTAAATATGGAACTAACCATTCCAATTTTCGCTGTCTCTTATACACATCTCCGAGCCCACGAGACC
+
BABBBFBBBBBBGGGGGGGGGGGHHHHGGGHGHHHHHHHHHHFHHGGGGGGGHHHHHHGHHHHHGHHHHGGGGGHHGGGGGGHHHHHGHHFHHHHHGHHHHHHHHHGFHHHHHHGFGGGHHHHHGHFH3GHGHHGFG//CGGHGGGGGGG
@M02034:409:000000000-BFKT7:1:1111:29370:15582 1:N:0:31
AAAGTCGAGGTGCCTAAAGTGGCAACCCAGTATGTTGGTGGTGTACCTCTTCCTGTAGCCGCATGGCGTTCGTACTTAAATATGGAACTAACCATTCCAATTTTCGCTGTCTCTTATACACATCTCCGAGCCCACGAGACCTCTCTACAT
+
AAAAAFAADAAAGGGGGGGGGGGFFGFGGHFHHHHHHHGGGGGHHHHHHHHHHHHHHHHHEGGGGHHGGGGGGHHHHHGHHHHHHFHFHHHHHHHHHHGHGHHHHGGGGGHHHHHHHHGFHHHGHHHG?CCGGHGGDGG?FGCGHHHHHG
@M02034:409:000000000-BFKT7:1:1111:12292:15590 1:N:0:31
AAAGTCGAGGTGCCTAAAGTGGCAACCCAGACTTGTGGTGGTGTGC
+
CCCCCFBACCBCGGGGGGGGGGGHHHHGGHAF35BGHGHFGGA225
@M02034:409:000000000-BFKT7:1:1111:13675:15591 1:N:0:31
AAAGTCGAGGTGCCTAAAGTGGCAACCCAGACTGTTGGTGGTGCTGGGCTTCCTGTAGCCGCATGGCGTTCGTACTTAAATATGGAACTAACCATTCCAATTTTCGCTGTCTCTTATACACATCTCCGAGCCCACGAGACCTCTCTACAT
+
CBCCCFCCCCABGGGGGGGGGGGHHHHGGHHGHHHHHHGGGGGHHHHGHHHHHHHHHHHHGGFGGHHGEGGGGGHGHHHHHHHHHGHHHHHHHHHHHHHFHHHHHGGGGGHHHHHHHHHHHHHHHHHGDDGGGGGGCFFFEHHHHHHHHH
@M02034:409:000000000-BFKT7:1:1111:20215:15597 1:N:0:31
AAAGTCGAGGTGCCTAAAGTGGCAACCCAGACTTTGTGTGGGGTTGGTGGTGTAGAGCTTCCTGTAGCCGCATGGCGTTCGTACTTAAATATGGAACTAACCATTCCAATTTTCGCTGTCTCTTATACACATCTCCGAGCCCACGAGACC
+
A@ABBFBBBB>AGFGGGGGGFGGHFHHG2CAFGHHHGHFHGGGGGGGGEGBABGHHHHHGHHHGGFHHHGGGGGHHGEGFGGFHHHGGHGDHHHHGFGGFHHHHGHGHBGHGGFFGGGDBHFHHEGGH3CBCFHEHFDCCDFHGGGGFGE
@M02034:409:000000000-BFKT7:1:1111:28002:15598 1:N:0:31
AAAGTCGAGGTGCCTAAAGTGGCAACCCAGACTCAGAAGCATGTTGGTGGTGTAGAGCTTCCTGTAGCCGCATGGCGTTCGTACTTAAATATGGAACTAACCATTCCAATTTTCGCTGTCTCTTATACACATCTCCGAG
+
AAA3AFABBB2AGGGGGGGGGFFCFHHAFDGAHHHEFHFFGBF5DEAEFAAAAFHBGFFHDGHDFGGDFAAEEGHHG>EF?FCGAGHG3G4BGF3EFBEGHHFGBGHHFFHFHGGGG?<3??44FGGDBFDBFGGHG/C
@M02034:409:000000000-BFKT7:1:1111:3857:15601 1:N:0:31
AAAGTCGAGGTGCCTAAAGTGGCAACCCAGACTCAGAAGAGTGTTGGTGGTGTAGAGCTTCCTGTAGCCGCATGGCGTTCGTACTTAAATATGGAACTAACCATTCCAATTTTCGCTGTCTCTTATACACATCTCCGAGCCCACGAGACC
+
AAAAAFBCCCABGGGGGGGGGGGHHHHGGHHGHHHHHHHHHHHHHHHGGGAFGHHHHHHHHHHHHHHHHGGGGGHHGGGGGFHHHHHGHHHHHHHHHHGFHHHHHHHGHHHHHHGGGGGHHHHHHHFGGGHHHHHGGGCGGGGGGGGGGF
@M02034:409:000000000-BFKT7:1:1111:13515:15603 1:N:0:31
AAAGTCGAGGTGCCTAAAGTGGCAACCCAGACTACGAATAAGGTTGGTGGTGTAGAGCTTCCTGTAGCCGCATGGCGTTCGTACTTAAATATGGAACTAACCATTCCAATTTTCGCTGTCTCTTATACACATCTCCGAGCCCACGAGACC
+
CCCCCFCCCCABGGGGGFGGGGGHHHHGDHHGHHHGGFHGHHHHGHGEFGEFGHHHHHHGHHHGHFHHHGGGEGHGGGGGGFHHHHHHHHHGHHHHHHHHHHHHHHGHHHHHHHGGGGGGHFHHFHHGHHHHHHHGGCGGGGGFCFGGDC
@M02034:409:000000000-BFKT7:1:1111:4021:15606 1:N:0:31
AAAGTCGAGGTGCCTAAAGTGGCAACCCAGACTAATAAGCATGTTGGTGGTGTAGAGCTTCCTGTAGCCGCATGGCGTTCGTACTTAAATATGGAACTAACCATTCCAATTTTCGCTGTCTTTATACACATCTCCGAGCCCACGAGACCT
+
BBCCBFCCCCCCGGGGGGGGGGGHGHHGGHHGHHHHHHHHHGHHHHHGGGEFGGHHHGHHHHHHHHHHHGGGGGHHGGGGGGHHHHGHGHHHHHHGGHHGHGGHHHHHHHHHHHGGGGGHHGHGHHGHHFHHHGHGGGGGGHGGGGGGGH
@M02034:409:000000000-BFKT7:1:1111:11554:15608 1:N:0:31
AAAGTCGAGGTGCCTAAAGTGGCAACCCAGCTTCTTGGTGGTGTAGAGCTTCCTGTAGCCGCATGGCGTTCGTACTTAAATATGGAACTAACCATTCCAATTTTCGCTGGCTCTTATACACATCTCCG
+
>3A3>BA>D@>>4BF5FGBE5FFFF4FEGGAFGHFFF3GEEEFFEF5DGFHHHHGH5GFHGAEGFGFCF0FEEHHHHFGGHHGHB@FFHFFGFHFH@GD@FGFFB/E??//BG3G4BEED33B3B33<
@M02034:409:000000000-BFKT7:1:1111:20686:15616 1:N:0:31
AAAGTCGAGGTGCCTAAAGTGGCAACCCAGACTGGTGATCGGGTTGGTGGTGTAGAGCTTCCTGTAGCCGCATGGCGTTCGTACTTAAATATGGAACTAACCATTCCAATTTTCGCTGTCTCTTATACACATCTCCGAGCCCACGAGACC
+
BBBBBFBBBBBBGGGGGGGGGGGHHHHGGHGGFHHAGHGHGGCGFGGEFEEFFGGGHHHHHHHGHHHHHGGGGGHHGGGGGGEEGHHFHHHHHFGFFHHHHHHHHHHHHHFHHHGGGGGHHGHHHHHHHHHHHHHGG@CFGGHGGGGGDF
@M02034:409:000000000-BFKT7:1:1111:18274:15622 1:N:0:31
AAAGTCGAGGTGCCTAAAGTGGCAACCCAGACTGAGGGTAGGGTTGGTGGTGTAGAGCTTCCTGTAGCCGCATGGCGTTCGTACTTAAATATGGAACTAACCATTCCAATTTTCGCTGTCTCTTATACACATCTCCGAGCCCACGAGACC
+
CCCCCFCCCCAAGGGGGGGGGGGHHHHGGHHGHHBGGGEHGGGHHGGGGGEFFGHHHHHHHHHHHHHHHGGGGGHHGGGGGGHHHHHHHHHHHHHGHHHHHHGHHHHHHHHHHHGGGGGHHHHHFHHHHHGHGHFHGFGGGGHGGGGGGG
@M02034:409:000000000-BFKT7:1:1111:11555:15626 1:N:0:31
AAAGTCGAGGTGCCTAAAGTGGCAACCCAGCTTCTTGGTGGTGTAGAGCTTCCTGTAGCCGCATGGCGTTCGTACTTAAATATGGAACTAACCATTCCAATTTTCGCTGTCTCTTATACACATCTCCGAGCCCACGAGACCTCT
+
CCCCCFCCCCABGGGGGGGGGGGHHHHGGHAAG5AG53FFGGGHHHHHHHHHHHHHHHHHGGGGGHHGGGGGGHHHHHHHHHHHHHHHHHHHHHHHHHHHHHHHHGGGGGHHHHHHHHHGHHHHHHHGGGGGGHGGCGGG/@1?
@M02034:409:000000000-BFKT7:1:1111:17931:15638 1:N:0:31
AAAGTCGAGGTGCCTAAAGTGGCAACCCAGACTCCGGAGAATGTTGGTGGTGTAGAGCTTCCTGTAGCCGCATGGCGTTCGTACTTAAATATGGAACTAACCATTCCAATTTTCGCTGTCTCTTATACACATCTCCGAGCCCACGAGACC
+
A@AABBABBBAAGGGGGGGGGDFEAGHDGGCFHFFAA2AAEFEGHHEAEABFGFE5E5FGHFHFHGFHFECEEEHHGEGFGE?FFHGEHF4GHB3GGC?GHGBGFHHBFGBGD4EGGEFHDDFB1BFGGFFBHFFBE/D@CFHGCDGAC<
@M02034:409:000000000-BFKT7:1:1111:19578:15638 1:N:0:31
AAAGTCGAGGTGCCTAAAGTGGCAACCCAGACTGGG
+
BBBBBFBBBBBBGGGGGDFGGGGHHHHGGGHGHB2A
@M02034:409:000000000-BFKT7:1:1111:5380:15639 1:N:0:31
ACAGTCGAGGTGCCTAAAGTGGCAACCCAGACTGGGGTTGGTGTTGGTGGTGTAGAGCTTCCTGTAGCCGCATGGCGTTCGTACTTAAATATGGAACTAACCATTCCAATTTTCGCTGTCTCTTATACACATCTCCGAGCCCACGAGACC
+
A1>>AFAA>D>A1F1BFFGGGA0E1FFAFA0BGFGCE/AEG/AFEGGGC//AFGGBGHHHHFHFGHEFGFGGEGHHGGGGEE0F>GHGHHFEGH1EGHBGHFHHHHGHGBGHHHCFGGGGHHHEHHHHHFFHFGFFFCCGCAHGG/@GCF
@M02034:409:000000000-BFKT7:1:1111:3441:15645 1:N:0:31
AAAGTCGAGGTGCCTAAAGTGGCAACCCAGACTGATGGTGGTGTGGAGCTTCCTGTAGCCGCATGGCGTTCGTACTTAAATATGGAACTAACCATTCCAATTTTCGCTGTCTCTTATACACATCTC
+
BBBABFBBDBABGGGCGGGBGFFHHEFEFGHGHHCG5F3BEE222BDGHHHHHHHHGHHGGGEEFHHGEGGGGGHGFHFGFEGHHDGFGGFHHHHHHHHGGHHHHGGGGGHHHHHHHHHBGHFHHH
@M02034:409:000000000-BFKT7:1:1111:8985:15647 1:N:0:31
AAAGTCGAGGTGCCTAAAGTGGCAACCCAGACTCAGCCTCAGGTTGGTGGTGTAGAGCTTCCTGTAGCCGCATGGCGTTCGTACTTAAATATGGAACTAACCATTCCAATTTTCGCTGTCTCTTATACACATCTCCGAGCCCACGAGACC
+
AABCAFCCCBABGGGGGGGGGGGHHHHGGHHGHHGHGHHHBGHAGHGGEEEFFGHHHGHHHHHHHHGGHGGEGEHGGGGGGGHHHHGGHGHGHHFEFGFHHHHGHGGHHHGHHHGGGF/DHFHHBHHHFHHHHHFDD/CCGGHFGFGGDA
@M02034:409:000000000-BFKT7:1:1111:17946:15648 1:N:0:31
AAAGTCGAGGTGCCTAAAGTGGCAACCCAGACTCCGGAGAATGTTGGTGGTGTAGAGCTTCCTGTAGCCGCATGGCGTTCGTACTTAAATATGGAACTAACCATTCCAATTTTCGCTGTCTCTTATACACATCTCCGAGCCCACGAGAC
+
BBBBBFBBDAABGGGGGGGGGGGGHHHGGHHGH33A2ECG23FGHHHEFGGGGHHEGHHHHHHHFGHHGGGGGGHHGGGGGFHHHHHFHHHHHHHFHHHHGHHHHHFFGHHHHHGGGGFHHEHHGHGHFFFHHHGHG/BFGGHGCCGDG
@M02034:409:000000000-BFKT7:1:1111:22452:15649 1:N:0:31
AAAGTCGAGGTGCCTAAAGTGGCAACCCAGACTACTTCGATGGTTGGTGGTGTAGAGCTTCCTGTAGCCGCATGGCGTTCGTACTTAAATATGGAACTAACCATTCCAATTTTCGCTGTCTCTTATACACATCTCCGAGCCCACGAGACC
+
BBAAAFBADB>AFGGFGGGGGFGFFHHDGHHGHHGHHHGHHFGEGEGGGGABFGHGHHHHHHHFHGHHHGCGGGHHGEEGEECGGHHHHGGGHGEFFCFGFHHHHHGFFHHHHHGGGGEFHHHFHHHFHHGHFGGHGCCGGGHEGGGGGE
@M02034:409:000000000-BFKT7:1:1111:28268:15651 1:N:0:31
AAAGTCGAGGTGCCTAAAGTGGCAACCCAGACTGCTAATAATGTTGGTGGTGTAGAGCTTCCTGTAGCCGCATGGCGTTCGTACTTAAATATGGAACTAACCATTCCAATTTTCGCTGTCTCTTATACACATCTCCGAGCCCACGAGAC
+
CCBCCFCCDBBBGGGGGGGGGGGHHHHGGHHGH3AFGHHHHDGHHHHGGGGFHHHHHHHHHHHHHHHHHGGGGGHHGGGGGGHHHHHHHHGHHHHGHHHGHHGHHHGGHHHHHHGGGGGHHHHHHHHHHHHHGHGHGCCGGGHGGGGGG
@M02034:409:000000000-BFKT7:1:1111:1833:15653 1:N:0:31
AAAGTCGAGGTGCCTAAATTGGCAACCCAGACTCATCCGCAGTTTGGTGGTGCAGAGCTTC
+
>AAAAF33@AAABBG54F5FBGHHFEHEG2AFFF3FGFED2A2DDB221BA13B55AEF35
@M02034:409:000000000-BFKT7:1:1111:26569:15656 1:N:0:31
AAAGTCGAGGTGCCTAAAGTGGCAACCCAGACTGAGGGGCGGGTTGGTGGTGTAGAGCTTCCTGTAGCCGCATGGCGTTCGTACTTAAATATGGAACTAACATTCCAATTTTCGCTGTCTCTTATACACATCTCCGAGCCCACGAGACCT
+
BABBBFBBBBABGGGGGGGGFGGHHHHGGHHGHHGFGGGGGGG@FEGEGG???EGDFGHHHHHHEFGHHGGGGGHHGDCGDDGGGHHFHHGHHHFDCGFHHFFHGHHHHHHHFFADEEFGFHHHHHHHHGHFHDGGFCGGGHGGGCG.EF
@M02034:409:000000000-BFKT7:1:1111:1794:15663 1:N:0:31
AAAGTCGAGGTGCCTAAAGTGGCAACCCAGACTAGGGGTGGTTTGGAGCTTCCTGTAGCCGCATGGCGTTCGTACTTAAATATGGAACTAACCATTCCAATTTTCGCTGTCTCTTATACACATCTCCGAGCCCACGAGACCTCTCTACAT
+
BBBBCFCCCCBCGGGGGGGGGGGHHHHGGHHGH3A3GGFEGGCG1FGHFHHHHHHHGHHBFEEEFHHGGGGGGHHGHHHGHHHHHBEGHBGHHHHHHHHHHHHHHGGGGFHHHHHHHHHFHHHHHHHGCCGGFFFDGGGD/11FCFHFHH
@M02034:409:000000000-BFKT7:1:1111:8996:15663 1:N:0:31
AAAGTCGAGGTGCCTAAAGTGGCAACCCAGACTCAGCCTCAGGTTGGTGGTGTAGAGCTTCCTGTAGCCGCATGGCGTTCGTACTTAAATATGGAACTAACCATTCCAATTTTCGCTGTCTCTTATACACATCTCCGAGCCCACGAGACC
+
BBBBBFBBBBAAGGGGGGGGGGGHHHHGGHHGHHHHHHHHHHHHHHGGFGFFFFHGHHHHHHHHHHHHHGGGGGHHGGGGGGHHHHHHHHHHHHGHHHGFGHHHHHHHHHHHHHGGGGGGHHHHHHHHHHHHHHHHDBDCGGHFFCCEDF
@M02034:409:000000000-BFKT7:1:1111:19276:15663 1:N:0:31
AAAGTCGAGGTGCCTAAAGTGGCAACCCAGACTACGCA
+
CCCCCFBCCCCCGGGGGFGGGGGHHHHGGHGGHHH2AE
@M02034:409:000000000-BFKT7:1:1111:8979:15664 1:N:0:31
AAAGTCGAGGTGCCTAAAGTGGCAACCCAGACTCAT
+
BABABFABBBBBGGGGGGGGGGGHHHHGGHHGH335
@M02034:409:000000000-BFKT7:1:1111:1828:15674 1:N:0:31
AAAGTCGAGGTGCCTAAAGTGGCAACCCAGACTCATCGGCGGGTTG
+
ABBBBF@ABD>A4FGGFGGGGGG4AGFEGFGE33BF53AA20AE1E
@M02034:409:000000000-BFKT7:1:1111:21564:15679 1:N:0:31
AAAGTCGAGGTGCCTAAAGTGGCAACCCAGACTCAGTCTACGGTTGGTGGTGTAGAGCTTCCTGTAGCCGCATGGCGTTCGTACTTAAATATGGAACTAACCATTCCAATTTTCGCTGTCTCTTATACACATCTCCGAGCCCACGAGAC
+
BABBBFBBBDABGGGGGGGFGGGHCHHGGGGGH3AF5AFG5AEHGGGGFEABFGHHHHHHHHHHHHHHHGGEGGHHGGGGGEGHHHHHHHGHHHFHFGHHHHHHGHHGHHHHHHGGGGGHHHHHEHBFDCFHGHHHGCGGGGHGGGGGG
@M02034:409:000000000-BFKT7:1:1111:8168:15681 1:N:0:31
AAAGTCGAGGTGCCTAAAGTGGCAACCCAGACTAAGGAGCAGGTTGGTGGTGTAGAGCTTCCTGTAGCCGCATGGCGTTCGTACTTAAATATGGAACTAACCATTCCAATTTTCGCTGTCTCTTATACACATCTCCGAGCCCACGAGACC
+
BBBBBFBBBBAAGGGGGGFGGGGHFHHGGHHGHHHHHHHHHHHHHHGFGGGFGDGGHHHHHHHHHHHHHGGGGGHHGGGGGFHHHHHHHHHHHHFHHHFFHHGHHHGGFHHHHHGGGGGHHHHHHHFGHHHHHHGHFFGGGGHGGFFGGC
@M02034:409:000000000-BFKT7:1:1111:26531:15681 1:N:0:31
AAAGTCGAGGTGCCTAAAGTGGCAACCCAGACTGATAAGAATGTTGGTGGTGTAGAGCTTCCTGTAGCCGCATGGCGTTCGTACTTAAATATGGAACTAACCATTCCAATTTTCGCTGTCTCTTATGCACATCTCCGAGCCCACGAGACC
+
AAAABFAADD2AEGGGGGGGGFAEGEAECG2FFHCGGFHGGHFHHGGEFG2FGFEFGGHHHHHHGHGHHGGGGGHHGEGFFEEGEGFHFHFFHH33GGHGGCFHDFGEHHHHHFFGGGEGGHGHHFHGHHFFHHHGFCGGGGHGGGGGGE
@M02034:409:000000000-BFKT7:1:1111:11868:15682 1:N:0:31
AAAGTCGAGGTGCCTAAAGTGGCAACCCAGATTCATGGTGGTGTAGAGCTTCCTGTAGCCGCATGGCGTTCGTACTTAAATATGGAACTAACAATTCCAATTTTCGCTGTCTCTTATACACATCCGAGCCCACGAGACCTCTCTACATCT
+
BABBAFBCCBCCGGGGGGFGGGGHHHHGGHHHHHHHHHGHGGGHHHHHHHHHHHHHHGFHGGCEGHHGEGGGGGHHHFHHHHHHH@FHHHHHHHHHGHHHHHHGHGGGGFGHFHHHHHHHHHHHHGEFGGGHGDCGGGFHHHHHHHHBGG
@M02034:409:000000000-BFKT7:1:1111:5553:15683 1:N:0:31
AAAGTCGAGGTGCCTAAAGTGGCAACCCAGACTACTAGTATGGTTGGTGGTGTAGAGCTTCCTGTAGCCGCATGGCGTTCGTACTTAAATATGGAATTAACCATTCCAATTTTCGCTGTCTCTTATACACATCTCCGAGCCCACGAGACC
+
CCCCBFCCCCABGGGGGGGGGGGHHHHGGHHGHHHHHHHHHHHHHGGGGGEFGHHHHHHHHHHHHHHHHGGGGGHHGGGGGGHHHHHHHHHHHHHHHHHHHHHHHHGHHHHHHHGGGGGHHHHHHHHHHHHHHHHHGGGGGGHGGGGGGF
@M02034:409:000000000-BFKT7:1:1111:3424:15686 1:N:0:31
AAAGTCGAGGTGCCTAAAGTGGCAACCCAGGTGGTTATTGGTGTAGAGCTTCCTGTAGCCGCATGGCGTTCGTACTTAAATATGGAACTAACCATTCCAATTTTCGCTGTCTCTTATACACATCTCCGAGCCCACGAGACCTCTCTACAT
+
AAAB3DAACAABGGGGGGGGDGGHHHHGGHBBAAEFHGHFHHGAGHFGHHHHHHHGFDFGEFEGEGCEEGGGEHHHHHHHHGHHHBGHHGHHHGHHHGGHHHHHHGGGGGHHHGHHHGGHHHHGHHHGGGGGGHGGCFDGEGEBBGFFHF
@M02034:409:000000000-BFKT7:1:1111:6377:15687 1:N:0:31
AAAGTCGAGGTGCCTAAAGTGGCAACCCAGACTCATGGTGGTGTAACTCTTCCTGTAGCCGCATGGCGTTCGTACTTAAATATGGAACTAACCATTCCAATTTTCGCTGTCTCTTATACACATCTCCGAGCCCACGAGACCTCTCTACAT
+
AAAB>BABBDA4FEGGGGGGFGGHHHGGGHHGHGGHHHHGGGFHHHHHHHHHHGFFGGHFGGGGGHHGGGGGGHHHHHHHHHHHHGGFHHHGHHHGHHHFFFHHHGGGDGGHHHGHHEGHEHHEHF3E/>CDGAFC@B/AFGCGFFGFFH
@M02034:409:000000000-BFKT7:1:1111:8249:15687 1:N:0:31
AAAGTCGAGGTGCCTAAAGTGGCAACCCAGGGGTGTGGTGGTGTAGAGCTTCCTGTAGCCGCATGGCGTTCGTACTTAAATATGGAACTAACCATTCCAATTTTCGCTGTCTTTATAACATCTCCGAGCCCACGAGACCTCTCTACATCT
+
A?AAAFAADDAAFFDGGDGGFGAECGFGGHGGG0EEGGHGGGAGHHGFHHHHGHHHHHHHGG@EGHHGGGGGE0FGHBGGHFGHH1FGHFHHHHHGHHD2FHHHHGGGGGHHHHHHFFFGFGFHFF@CCCGHGC@CG?FHFHHFFHD1GH
@M02034:409:000000000-BFKT7:1:1111:21549:15690 1:N:0:31
AAAGTCGAGGTGCCTAAAGTGGCAACCCAGACTCAGTCTACGGTTGGTGGTGTAGAGCTTCCTGTAGCCGCATGGCGTTCGTACTTAAATATGGAACTCACCATTCCAATTTTCGCTGTCTCTTATACACATCTCCGAGCCCACGAGACC
+
AABBAFAB@?AAGFGFGGGGGGGFHHHFGHGGHHHG5FGGDA2GFEAEF111AFGGBFHHHHHGHHFFHGGCFGHHGGGGGFBGHHHFDBFGHF3BEC33FGHHHHFF4GGEGHEDG/??GGHHFGFH3BFHFFFH//<CGGEGGC//?F
@M02034:409:000000000-BFKT7:1:1111:15844:15692 1:N:0:31
AAAGTCGAGGTGCCTAAAGTGGCAACCCAGACTAGTTGTCCTGTTGGTGGTGTAGAGCTTCCTGTAGCCGCATGGCGTTCGTACTTAAATATGGAACTAACCATTCCAATTTTCGCTGTCTCTTATACACATCTCCGAGCCCACGAGACC
+
ABCCAFCCCDABGGGGGGGGGGGHHHHGGHHGHHHHHHHHHHHHHHHFGGEFHHHHHHHHHHHHHHHHHGGEGGHHGGGGGGHHHHHHHHHHHHHHGHHGHHGHHHHHHHHHHHGGGGGHHGHHHHHHHHEHGHHHGCGGDFHGGCGGGG
@M02034:409:000000000-BFKT7:1:1111:3408:15701 1:N:0:31
AAAGTCGAGGTGCCTAAAGTGGCAACCCAGGTGGTTATTGGTGTAGAGCTTCCTGTAGCCGCATGGCGTTCGTACTTAAATATGGAACTAACCATTCCAATTTTCGCTGTCTCTTATACACATCTCCGAGCCCACGAGACCTCTCTACAT
+
BBBABFBBDD>AFGGFFGGDEGGFCHHGGGGCFF2F5BFHHGFGHHHHFHHHGGHGDFFBEE0EEHFEFGGGBFGGHHGHHBGHGDBEEF3FFFGG4GBFFGHHHGEEEEGHFHFFHFHBGBGGGBEE/<>BFGF>BCF??CGHGHHGHH
@M02034:409:000000000-BFKT7:1:1111:2561:15703 1:N:0:31
AAAGTCGAGGTGCCTAAAGTGGCAACCCAGACTTGTGGGGGGGTTGGTGGTGTAGAGCTTCCTGTAGCCGCATGGCGTTCGTACTTAAATATGGAACTAACCATTCCAATTTTCGCTGTCTCTTATACACATCTCCGAGCCCACGAGACC
+
BBBABFBBBBABGGGGGGEGGGDFHHGGGGAFHHHHHGGGGGGFDGGGEFCEEGGFFGGGGFFGFFFFGG?BDFFFFFFEDDFEEF:/BFBFFF;BFF;:FFFFBBBFFFFFFFFFFFA/BFFFBF9B:FFF/BBFF;@B99.ADBFDA9
@M02034:409:000000000-BFKT7:1:1111:6377:15704 1:N:0:31
AAAGTCGAGGTGCCTAAAGTGGCAACCCAGACTCATGGTGGTGTAACTCTTCCTGTAGCCGCATGGCGTTCGTACTTAAATATGGAACTAACCATTCCAATTTTCGCTGTCTCTTATACACATCTCCGAGCCCACGAGACCTCTCTACAT
+
CBCCCFCCCCBBGGGGGGGGGGGHHHHGGHHGHHHHHHHHGGGHHHHHHHHHHHHHHHHHGG0EEHHGGGGGEFGHHGHHHHHHHFGHHHHHHHHHHHHHHHHHHGGGGGHHHHHFHHGHHHHHHHGG?DGGGFGGGGGGFHHHHHHHGF
@M02034:409:000000000-BFKT7:1:1111:19454:15705 1:N:0:31
AAAGTCGAGGTGCCTAAAGTGGCAACCCAGGGGGTTGGTGGTTCGGAGCTTCCTGTAGCCGCATGGCGTTCGTACTTAAATATGGAACTAACCATTCCAATTTTCGCTGTCTCTTATACACATCTCCGAGCCCACGAGACCTCTCTACAT
+
CCCCCFCCDCBCGGGGGGGGGGGHHHHGGGGGGGGGGGGGGGGHGGGGGHHHHHHHHHHHGGEGGHHGGGGGGHHHHHHHHHHHHFGHHFHHHHHHHHHHHHHHHGGGGGHHHHHHHHHHHHHHHHHGGGGGGHGGGGGGGHGHHHHGHG
@M02034:409:000000000-BFKT7:1:1111:12803:15706 1:N:0:31
AAAGTCGAGGTGCCTAAAGTGGCAACCCAGACTATGAATAATGTTGGTGGTGTAGAGCTTCCTGTAGCCGCATGGCGTTCGTACTTAAATATGGAACTAACCATTCCAATTTTCGCTGTCTCTTATACACATCTCCGAGCCCACGAGACC
+
BAAABFBBDB>AGFGGGFFGGFGGGHHGGAGFFHHFGFFGHHFHHFEAAE2BFGFFHFFHHGHFFHHHHGGFEGHGGEGFEEHHHHHFFHGHHHFEGGHFFGHHHHGFHHHHHFGGGGGHHHHHHHHHHGHHHFHBC<<CCFGGGGGGFF
@M02034:409:000000000-BFKT7:1:1111:5855:15707 1:N:0:31
AAAGTCGAGGTGCCTAAAGTGGCAACCCAGACTCAGAATGGTGTTGGTGGTGTAGAGCTTCCTGTAGCCGCATGGCGTTCGTACTTAAATATGGAACTAACCATTCCAATTTTCGCTGTCTCTTATACACATCTCCGAGCCCACGAGACC
+
BBBBBFABBBAAGGGGGGGGGGGHFFFFGCGGHGGHHHHHHHHHGHGEFGEFGGFGHGHHHGHHGHHHGGGGGGHHGGGGGEGHHHHFGHGHHHGHFFFFHFFHHHHHHHFHHHGFGGFFHGHHHHGHHHHHGHHGGFGGGEGGCGGGGE
@M02034:409:000000000-BFKT7:1:1111:15836:15710 1:N:0:31
AAAGTCGAGGTGCCTAAAGTGGCAACCCAGACTAGTTGTCCTGTTGGTGGTGTAGAGCTTCCTGTAGCCGCATGGCGTTCGTACTTAAATATGGAACTAACCATTCCAATTTTCGCTGTCTCTTATACACATCTCCGAGCCCACGAGACC
+
CCCABFCCCCABGGGGGGGGGGGHHHHGGGGGHHGHHHGHHHHHHHHGGGEFGHHHHHHHHHHHHHHHHGGGGGHHGFGGGGHHHHGHHHHHHHHHFHHHHHGHHHGHHHHHHHGGGGGHHFHHGHGHHHGHHHHHGCGCFGHGGGGGGF
@M02034:409:000000000-BFKT7:1:1111:19948:15711 1:N:0:31
AAAGTCGAGGTGCCTAAAGTGGCAACCCAGACTATGAGTGCTGTTGGTGGTGTAGAGCTTCCTGTAGCCGCATGGCGTTCGTACTTAAATATGGAACTAACCATTCCAATTTTCGCTGTCTCTTATACACATCTCCGAGCCCACGAGAC
+
CCCCCFCCCCBCGGGGGGGGGGGHHHHGGHHGH3A5B5F3F5FGHHHGGGEFGHHHHHHHHHHHHHHHHGGGGGHHGGGGGGHHHHHHFHGHHHHHHHGHHHGHHHHHHHHHHHGGGGGHHGHHHHHHHHHHHHHHGCGGGGHGGGGGG
@M02034:409:000000000-BFKT7:1:1111:3688:15712 1:N:0:31
AAAGTCGAGGTGCCTAAAGTGGCAACCCAGAATGTTGGTGGTGTAACGCTTCCTGTAGCCGCATGGCGTTCGTACTTAAATATGGAACTAACCATTCCAATTTTCGCTGTCTCTATACACATCTCCGAGCCCACGAGACCTCTCTACAT
+
CCCCCFCBCCABGGGGGGGGGGGHHHGGGH2GHHHHHHGGGGGHHHHGGGGGHHHHHHHHFFEEGHHGGGGGGGGGGGHHHHHHHFGHGHHHHHHHHHHFFHHHHGGGGGEHHHHHHHHFHGHHH2CDGCGGGFF/B/DFCGHHGGGFG
@M02034:409:000000000-BFKT7:1:1111:15431:15712 1:N:0:31
AAAGTCGAGGTGCCTAAAGTGGCAACCCAGACTGGTACTGCTGTTGGTGGTGTAGAGCTTCCTGTAGCCGCATGGCGTTCGTACTTAAATATGGAACTAACCATTCCAATTTTCGCTGTCTCTTATACACATCTCCGAGCCCACGAGACC
+
CCCCCFBBCCACGGGGGCGGGGGHHHHGGHHGHHHHHHHHHHHHHHHGGGFFGHHHGHHHHHHHHHHHHGGFFGHGGGGGGGHHHHHHHHHHHHBFHHHHHHHHHHGH4GHHHHGGGGGHHFHHHHHHHHHHHHHGGCCCGGHGGGGFGF
@M02034:409:000000000-BFKT7:1:1111:3133:15714 1:N:0:31
AAAGTCGAGGTGCCTAAAGTGGCAACCCAGACTCAGTGTAGTGTTGGTGGTGTAGAGCTTCCTGTAGCCGCATGGCGTTCGTACTTAAATATGGAACTAACCATTCCAATTTTCGCTGTCTCTTATACA
+
AAAAAFAADA11FBDGEGFGDF0FGCG?FC0FFCC11BD21DFFAGHEA?EBAAG2FAAB1FDGHHGEGCGGGGCAEEGG?E0FFH2BDFFBGBF1FG1@@F@B1BDGFGEGFG//EE<FGEHFH>GEG
@M02034:409:000000000-BFKT7:1:1111:26296:15714 1:N:0:31
AAAGTCGAGGTGCCTAAAGTGGCAACCCAGACTATTAATCATGTTGGTGGTGTAGAGCTTCCTGTAGCCGCATGGCGTTCGTACTAAAATATGGAACTAACCATTCCAATTTTCGCTGTCTCTTATACACATCTCCGAGCCAACGAGACC
+
AAABBFBBBBBACFEEGGFBEGFFGCGGFEG2AFGGGGFH5FGAGHH2FEEFGBFDFEFHHFGFH5FGBECEEFFHGGEA>EHFF4BF3BF@FG@B3GFGFFBGHG4GBGGFHFG?EEEFFHFGFG4F??1GB11BC/DCG0F??FD//<
@M02034:409:000000000-BFKT7:1:1111:29165:15718 1:N:0:31
AAAGTCGAGGTGCCTAAAGTGGCAACCCAGACTAATGAGAAGGTTGGTGGTGTAGAGCTTCCTGTAGCCGCATGGCGTTCGTACTTAAATATGGAACTAACCATTCCAATTTTCGCTGTCTCTATTCAC
+
BBBBBFBBBBBBGGGGGBGGGFGHHHHGGHHGHHHFFGGHGFHHHH?EFCAAFGGBHHHHHHHHGFFGGGGEGGHGGGF1AEHHHHHFDGEGGE3GFFHHHGFHHHHHHHHHHHGGFCEGGHG?G4B3?
@M02034:409:000000000-BFKT7:1:1111:20208:15724 1:N:0:31
AAAGTCGAGGTGCCTAAAGTGGCAACCCAGACTCCTGGGCCGGTTGGTGGTGTAGAGCTTCCTGTAGCCGCATGGCGTTCGTACTTAAATATGGAACTAACCATTCCAATTTTCGCTGTCTCTTATACACATCTCCGAGCCCACGAGACC
+
CCCCCFCCDDABGGGGGGGGGGGHHHHGGHHGHHHHHHGHHGGEGGGEFGAFFHHHGHHHHHHHHHHHHGGGGGHHGEGGGGHHHHHGHHGGHHHGGHGGHHHHHHHGHHHHHHGGGGGHHHHHHHHFHHGHHGGHG?GGGGHGGCGGGG
@M02034:409:000000000-BFKT7:1:1111:23637:15727 1:N:0:31
AAAGTCGAGGTGCCTAAAGTGGCAACCCAGACTAATACTCCTGTTGGTGGTGTAGAGCTTCCTGTAGCCGCATGGCGTTCGTACTTAAATATGGAACTAACCATTCCAATTTTCGCTGTCTCTTATACACATCTCCGAGCCCACGAGACC
+
BBBBBFBBDDABGGGGGGGGGGGHHHHGGHHGHHHHHHHHFGHHHHHGGGGFHHHHHHHHHGHHHHHHHGGGGGHHGFGGGEGHHHGGHHHHGHHHGHFEFHHGHHHFGGHHHHGGGGGHHHGHHHGGHFFHHHHHFCCFGEHGGGCDGE
@M02034:409:000000000-BFKT7:1:1111:19745:15729 1:N:0:31
AAAGTCGAGGTGCCTAAAGTGGCAACCCAGAATAATGGTGGTGTAGAGCTTCCTGTAGCCGCATGGCGTTCGTACTTAAATATGGAACTAACCATTCCAATTTTCGCTGTCTCTTATACACATCTCCGAGCCCACGAGACCTCTCTACAT
+
BBBBBFBBBBAAGGGGGGGGGGGHGHHGGHHHHHHHHHGHGGGHHHHHHHHHHHHHHHHHGGEGGHHGEGGGGFHHHHGHHHHHHFHHHHHHHHHHHHHHHHHHHGGGGGHHHHHHHFGEGHHHHHHGGGGGGHGGGGGGGHHHHHHHGF
@M02034:409:000000000-BFKT7:1:1111:23651:15740 1:N:0:31
AAAGTCGAGGTGCCTAAAGTGGCAACCCAGACTAATACTCCTGTTGGTGGTGTAGAGCTTCCTGTAGCCGCATGGCGTTCGTACTTAAATATGGAACTAACCATTCCAATTTTCGCTGTCTCTTATACACATCTCCG
+
>AA?AF?ADBAAGGGGGGGGGGGHGHHGGHHGHFBGF553EFGHHHH22AEAEFG55AEG5FEEGDAFDEG0EEG1E1>1E?2??FHDD@4FG333BC3@313BF4FB4B?GD4>EFE<FD?BF4BDGFEFCB3D2?
@M02034:409:000000000-BFKT7:1:1111:10342:15742 1:N:0:31
AAAGTCGAGGTGCCTAAAGTGGCAACCCAGTCGGTTGGTGGTGTTGAGCTTCCTGTAGCCGCATGGCGTTCGTACTTAAATATGGAACTAACCATTCCAATTTTCGCTGTCTCTTATACACATCTCCGAGCCCACGAGACCTCTCTACAT
+
BCCCCFCCCCAAGGGGGGGGGGGHHHHGGHHHGGGGGGGGGGGHGHGHHHHHHHHHHHHHGGFGEHHGFGGGGBFGHHGHHHHHHBGHHGHHHHHHHHHHHHHHHGGGGGHHHHHHHHHHHHHHHHFG/BGGEHGGAFFGGHHHHHHHHF
@M02034:409:000000000-BFKT7:1:1111:3580:15745 1:N:0:31
AAAGTCGAGGTGCCTAAAGTGGCAACCCAGACTCATCATCAGGTTGGTGGTGTAGAGCTTCCTGTAGCCGCATGGCGTTCGTACTTAAATATGGAACTAACCATTCCAATTTTCGCTGTCTCTTATACACATCTCCGAGCCCACGAGAC
+
AA?AAFABBBABBGGFGGGGGFEGFHHEGEEFHHHHHHFGHFGHHHGGFGBBBFHGHGHHHGHHGGHHHFCEEEHHGGGGFEGHHHHFHHGHHHFGHHHHHEHHHHHHHHHHHHE?E?FGHHHGGHFHFFHHHHGFG/<@DGHFCCCFD
@M02034:409:000000000-BFKT7:1:1111:2029:15747 1:N:0:31
AAAGTCGAGGTGCCTAAAGTGGCAACCCAGACTGTGAGTGCTGTTGGTGGTGTAGAGCTTCCTGTAGCCGCATGGCGTTCGTACTTAAATATGGAACTAACCATTCCAATTTTCGCTGTCTCTTATACACATCTCCGAGCCCACGAGACC
+
BBBBBFABBBABGGGFGGGGGGGHFFHGGHHGHHGGHGHGHHHHHHHEFFEBFGHHGHHHGFHHHHHHFGGGEGHHGFEFGGGHHHHHFHFHHHHGGHHHHHFHHHHFFHHHHHGGGGFFHGHGFHF??GHHHGFGD/CC?FCFGGGGCF
@M02034:409:000000000-BFKT7:1:1111:14756:15757 1:N:0:31
AAAGTCGAGGTGCCTAAAGTGGCAACCCAGCCGCGTGGTGGTGTAGAGCTTCCTGTAGCCGCATGGCGTTCGTACTTAAATATGGAACTAACCATTCCAATTTTCGCTGTCTCTTATACACATCTCCGAGCCCACGAGACCTCTCTACAT
+
BBBBBFBBBBABGGGGGGGGGGGHHHHGGHHGGGGGGGHFGGGHHHHHHHHHHHHHHHHHGGCEGHHGGGGGGFHHHHHHHFHHHGHHHGHHHHHHHHHHHHHHHGGGGGGHHHHGHHHHHHHHHHHGCGGGGHGG@DFGGHHHHGGGHF
@M02034:409:000000000-BFKT7:1:1111:27724:15759 1:N:0:31
AAAGTCGAGGTGCCTAAAGTGGCAACCCAGACTAATCATCATGTTGGTGGTGTAGAGCTTCCTGTAGCCGCATGGCGTTCGTACTTAAATATGGAACTAACCATTCCAATTTTTGCTGTCTCTTATACACATCTCCGAGC
+
BBBBBFBBBBAAGGGGGGGGGGGHHHHGGHHFFFFGGFHGFHHHFHAAFDEFFFGDGHHHFHHHFGHHHGG?EEHFFEEGFEGAGHHHHHHHHHEFFHHHHGFHHHHF4FGHH4>BG3B?4DFEDGEEHFGGHDGDA//<
@M02034:409:000000000-BFKT7:1:1111:8426:15761 1:N:0:31
AAAGTCGAGGTGCCTAAAGTGGCAACCCAGACTAGGCGTGGTGTAGAGCTTCCTGTAGCCGCATGGCGTTCGTACTTAAATATGGAACTAACCATTCCAATTTTCGCTGTCTCTTATACACATCTCCGAGCCCACGAGACCTCTCTACAT
+
CCCCCFDDDCAAGGGGGGGGGGGHHHHGGHHGHHHHHGGGFHGHHHHHHHHHHHHHHHHHGFEEGHHGEFFGGGHHHHHHHGHHHGHHHHHHGHHHHHHHHHHHHGGGGGHHHHHHHHHGHHHHHHHG/BGCFHGGFGGEFHHHHGHHHH
@M02034:409:000000000-BFKT7:1:1111:19382:15777 1:N:0:31
AAAGTCGAGGTGCCTAAAGTGGCAACCCAGACTGTTTATGCGGTAGAGCTTCCTGTAGCCGCATGGCGTTCGTACTTAAATATGGAACTAACCATTCCAATTTTCGCTGTCTCTTATACACATCTCCGAGCCCACGAGACCTCTCTACAT
+
B?ABBFBBBBBBGGGGGGGGGGGHGHHGGHHGHHHHHHHHHGFGGGFHHHHHHHHHHHHHFGEGGHHGGGGGGGGHHHHHHHHHHEGHHHHHHGHHHHFGHHHHHGGGGGHHHHHGHHHFHHGGHHHGFGGGGFGGCCGGGHHHHHHHHD
@M02034:409:000000000-BFKT7:1:1111:27262:15784 1:N:0:31
AAAGTCGAGGTGCCTAAAGTGGCAACCCAGACTTCTTCTGCTGTTGGTGGTGTAGAGCTTCCTGTAGCCGCATGGCGTTCGTACTTAAATATGGAACTAACCATTCCAATTTTCGCTGTCTCTTATACACATCTCCGAGCCCACGAGACC
+
CCCCCFCCCCBBGGGGFGGGGGGHHHHGGHHGHHHGHHHHHHHHHHHAEEFFADGGHHHHHHHHHGGGHGGGGGHAEEEGFEFFHHHHHHHHHG3DGHHHFGFHHGHEFHHHHFFEEF?GDFFFGHHHHEGHHHHFF?CG?FHF@CCDFC
@M02034:409:000000000-BFKT7:1:1111:4987:15785 1:N:0:31
AAAGTCGAGGTGCCTAAAGTGGCAACCCAGACT
+
BABBBFBBBBAAFGGGGGGGGGGHHHHGGHHGH
@M02034:409:000000000-BFKT7:1:1111:11488:15792 1:N:0:31
AAAGTCGAGGTGCCTAAAGTGGCAACCCAGACTACGAAGCAGGTTGGTGGTGTAGAGCTTCCTGTAGCCGCATGGCGTTCGTACTTAAATATGGGACTAACCATTCCAATTTTCGCTGTCTCTTATACACATCTCCGAGCCC
+
1>>1>3>AADAABFGGBGFGGGA01AEAEFFFHFHAEC/AGGAAEHE/AE/BGEB2FFFFBBFEEFGBFE>EGEH>>FGEF/>/>2B@GFBD@D0BCG01F01BBGF2FGHHH>@??EFBGFFGGHGB21<FGGGBCCC?/<
@M02034:409:000000000-BFKT7:1:1111:11458:15792 1:N:0:31
AAAGTCGAGGTGCCTAAAGTGGCAACCCAGACTACGAAGCAGGTTGGTGGTGTAGAGCTTCCTGTAGCCGCATGGCGTTCGTACTTAAATATGGAACTAACCATTCCAATTTTCGCTGTCTCTTATACACATCTCCGAGCCCACGCGACC
+
BBBBADAA?AABGFFEGGGFGGGHGHHGGH2FFHH2EE?FGFHHGH0A1EEFEGH5BDGFFFGHFFFHFGG0BEAGCEEEG?2EGGHFFGHFHFFGGFHHFGEB?FFGBGEHHF?EFEEHHGHHFGGHGGFHFGF@/BDGGGGGG//<<@
@M02034:409:000000000-BFKT7:1:1111:21456:15793 1:N:0:31
AAAGTCGAGGTGCCTAAAGTGGCAACCCAGACTAATAATTCTGTTGGTGGTGTAGAGCTTCCTGTAGCCGCATGGCGTTCGTACTTAAATATGGAACTAACCATTCCAATTTTCGCTGTCTCTTATACACATCTCCGAGCCCACGAGACC
+
AA3>AD?ADB>AGGGGGGGGFFGFFHGEFDCFHHCEGEAGDGFHHGFEE2ABFGHEGFHHHFHBGH5AGGGEEGHHGFGEFEFGFHHGHHBEHF3GGGHHHHGGGHHHFHHHHHGGGFEGFHHHHHFFHGEHHGHGGGGGGGHGG?DGGA
@M02034:409:000000000-BFKT7:1:1111:8920:15793 1:N:0:31
AAAGTCGAGGTGCCTAAAGTGGCAACCCAGACTACGACGTCTGTTGGTGGTGTAGAGCTTCCTGTAGCCGCATGGCGTTCGTACTTAAATATGGAACTAACCATTCCAATTTTCGCTGTCTCTTATACACATCTCCGAGCCCACGAGACC
+
BABBBFBBBBAAGGGGGGGGGGGHHHHGGHHGHHHGEGGGGHGHHHHGGGEBFGHFHHHHGHHHHHHHHGGGGGHHGEGGGGHHHHHFHHHHHHHHHFHHHHHHHHGHHHHHHHGGGGFHHHHGHHHFHHGGGHHHGFGGGGHGGGGGGF
@M02034:409:000000000-BFKT7:1:1111:5620:15794 1:N:0:31
AAAGTCGAGGTGCCTAAAGTGGCAACCCAGACTAAGGGTGGTGTACATCTTCCTGTAGCCGCATGGCGTTCGTACTTAAATATGGAACTAACCATTCCAATTTTCGCTGTCTCTTATACACATTCCGAGCCCACGAGACCTCTCTACAT
+
CBCCCFCCCCAAGGGGGGGGGGGHHHHGGHHGHHHHGHGFGEGHFHHHHHHHGHHHHHHGGGFGGHHGFGGGFBGGHHHHHHHHHFHGHHHHHHHHHHHGHHHHHGGGGGHHHGHFHHHHHGHHHHHDCDGGGGF/DFGGHHHHHGHGG
@M02034:409:000000000-BFKT7:1:1111:18006:15795 1:N:0:31
AAAGTCGAGGTGCCTAAAGTGGCAACCCAGACTACGGCGACTGTTGGTGGTGTAGAGCTTCCTGTAGCCGCATGGCGTTCGTACTTAAATATGGAACTAACCATTCCAATTTTCGCTGTCTCTTATACACATCTCCGAGCCCACGAGACC
+
CCCCCFCCCDCCGGGGGGGGGGGHHHHGGHHGHHHGGGGGGGGHHHHFFGEFFGHHHHHHHGHHHHHHHGGGGGHHGGGGGFHHHHHHHHGHHHGHGHHHHHGHHHGHHHHHHGGGGGGHHHHHGHGHHHGHGHHHGCGGGGHGGGGGGF
@M02034:409:000000000-BFKT7:1:1111:22247:15798 1:N:0:31
AAAGTCGAGGTGCCTAAAGTGGCAACCCAGACTAAGGTTGGTGGTGTAGAGCTTCCTGTAGCCGCATGGCGTTCGTACTTAAATATGGAACTAACCATTCCAATTTTCGCTGTCTCTTATACACATCTCCGAGCCCACGAGACCTCTCT
+
AABBBFBABBAAGGGGGGGGGGGHHHHGGHHGHFAFEDBGGGGFABB3D5FFBG5AFBADGHGEEAAFF1>?EFEGB?FFBG3@4FG@3GFCGG31B3BGB44B3F44E?EE<?GHHHHH4E4B3BGFGF?C/BDEHE/</C/?<1F<F
@M02034:409:000000000-BFKT7:1:1111:7402:15804 1:N:0:31
AAAGTCGAGGTGCCTAAAGTGGCAACCCAGACTAATCAGAATGTTGGTGGTGTAGAGCTTCCTGTAGCCGCATGGCGTTCGTACTTAAATATGGAACTAACCATTCCAATTTTCGCTGTCTCTTATACACATCTCCGAGCCCACGAGACC
+
CCCCCFCCBBAAGGGGGGGGGGGHHHHGGHHGHHHHH5ABDGHHHHHGF?EFHGHGBGFG5GFHHFGGFEGEEGHHGEFGGFGEHHHFGHHGHHFGHHHHGFFGGFGFFGGHHFEGGGEHFGGGFH4GFHHHHHHBFB?@??GGFGGGGE
@M02034:409:000000000-BFKT7:1:1111:14426:15807 1:N:0:31
AAAGTCGAGGTGCCTAAAGTGGCAACCCAGACTAATAGTACGGTTGGTGGTGTAGAGCTTCCTGTAGCCGCATGGCGTTCGTACTTAAATATGGAACTAACCATTCCAATTTTCGCTGTCTCTTATACACATCTCCGAGCCCACGAGACC
+
BBCCAFBC@DBBGGGGGGGGGGGHHHHGGHHGHHHHHHGHHGGGGGGGGGEFFGH5GHHGHHHGGGHFHGFGGGHGFFGGGFHHHHHHHHHHHHGFFFFEGGFHHHHHGHHHHEGGGGGHGFHHEHHHFFHGHHBGFFGGCEHGGFGGFF
@M02034:409:000000000-BFKT7:1:1111:17273:15807 1:N:0:31
AAAGTCGAGGTGCCTAAAGTGGCAACCCAGACTAGTCCGCAGGTTGGTGGTGTAGAGCTTCCTGTAGCCGCATGGCGTTCGTACTTAAATATGGAACTAACCATTCCAATTTTCGCTGTCTCTTATACACATCTCCGAGCCCACGAGACC
+
CBCCCFCCCCCCGGGGGGGGGGGHHHHGGHHGHHGHHHGGCEGGGHGGFGFFFHHHHHHHHHHHHHHHHGGGGGHHGGGGGGHHHHGHHHHHHHHHHHHHHHHHHHHHHHHHHHGGGGFGHHHHFHHHHHHHHHHHGBDGGGHGGGGGGG
@M02034:409:000000000-BFKT7:1:1111:8985:15808 1:N:0:31
AAAGTCGAGGTGCCTAAAGTGGCAACCCAGACTAGGGATAATGTTGGTGGTGTAGAGCTTCCTGTAGCCGCATGGCGTTCGTACTTAAATATGGAACTAACCATTCCAATTTTCGCTGTCTCTTATACACATCTCCGAGCCCACGAGACC
+
CCCCBFCCCC>AGGGGGGGGGGGHHHHGGHHGHHHHHGHHHHHHHHHFGGEFGFHGHHHHHHHHHHHHHGGGGGHHGEGGGGHHHHHHHHHHHHHGHHGHHHGHHHHGHHHHHHGGGGGGHHHHHHHHHHHHHHHHGCGGGGHGGGGGGG
@M02034:409:000000000-BFKT7:1:1111:2606:15809 1:N:0:31
AAAGTCGAGGTGCCTAAAGTGGCAACCCAGACTTTTAAGTCTGTTGGTGGTGTAGAGCTTCCTGTAGCCGCATGGCGTTCGTACTTAAATATGGAACTAACCATTCCAATTTTCGCTGTCTCTTATACACATCTCCGAGCCCACGAGACC
+
BBBCCFCCCCAAGGGGGGGFGGGHHGGGGHFGHHHHHHHAGGHHHHHEFGEFHHHGHHHHHHHHFGHHHGGGGGHHGGGGGEFHHHFHHHHHHHHHHHGGHHFHHHHHHHHHHHGFGGGHGHHHGHFGFHHFGGBGG@GFGGHGGGFGFE
@M02034:409:000000000-BFKT7:1:1111:15248:15813 1:N:0:31
AAAGTCGAGGTGCCTAAAGTGGCAACCCAGACTTATTTTGGTGTAGAGGTTCCTGTAGCCGCA
+
A3AAA5AADDAAFFGDGFGGFFGHHHFGGHHGHG555EG5EHGFBD5A23BBC5F55DB3EGA
@M02034:409:000000000-BFKT7:1:1111:11042:15819 1:N:0:31
AAAGTCGAGGTGCCTAAAGTGGCAACCCAGACTGAGCAGAGTGTTGGTGGTGTAGAGCTTCCTGTAGCCGCATGGCGTTCGTACTTAAATATGGAACTAACCATTCCAAGTTTCGCTGTCTCTTATACACATCTGCGAGCCCACGAGAC
+
AA3A>DBBD@2AGGGFFBD6FFEEBEAEGHGAGHAGGHHHH5FDFHH2BE1AEDHHHHH3BGHFBFGBGAAEEDH1EEGGEECAGHGD@BDBFHFHBCG3GE3GFGFEG3BFF4EFGFEGHDEGGHBFBCD1BF1BBCC//CCFDGGGA
@M02034:409:000000000-BFKT7:1:1111:1815:15821 1:N:0:31
AAAGTCGAGGTGCCTAAAGTGGCAACCCAGACT
+
ABABBFABBB>AGGGGGGGGGGGHHHGFGHHGH
@M02034:409:000000000-BFKT7:1:1111:20319:15822 1:N:0:31
AAAGTCGAGGTGCCTAAAGTGGCAACCCAGACTAAGGGTGGTCGGGAGCTTCCTGTAGCCGCATGGCGTTCGTACTTAAATATGGAACTAACCATTCCAATTTTCGCTGTCTCTTATACACATCTCCGAGCCCACGAGACCTCTCTACAT
+
AABCBFCCCCABGGGGGGGGGGGHGHHGGHHGHHHHHHGFGGHEGGGGGHHHHHHHFHHGFGGGGHHGEGGFEFGHHHGHHHHHHFHHHHGHHHHHHHHGHHHHHGGGGGGHHHHHHHGHHHHHHHHGGGGGGHGF@DGDFGHHGHHHHG
@M02034:409:000000000-BFKT7:1:1111:13834:15825 1:N:0:31
AAAGTCGAGGTGCCTAAAGTGGCAACCCAGACTTGGGGTGGGGTAGAGCTTCCTGTAGCCGCATGGCGTTCGTACTTAAATATGGAACTAACCATTCCAATTTTCGCTGTCTCTTATACACATCTCCGAGCCCACGAGACCTCTCTACAT
+
BBBBBFBBBBAAGGGGGGGDGGGGHHHGGGHGHHHHHGEEFGGGGGHHGHGHHHHHHHHHGG@EFHHGEGGGGFGHHHHHHFHHH@GGHHGHHHHHHHHHHHHHGGGGGGHHHHHHHHHGHHHHGHGGCGGGGHGGCDGGFHHHHHHHHH
@M02034:409:000000000-BFKT7:1:1111:11027:15832 1:N:0:31
AAAGTCGAGGTGCCTAAAGTGGCAACCCAGACTGATG
+
CCCCCFCCCCABGGGGGGGGGGGHHHHGGH223B355
@M02034:409:000000000-BFKT7:1:1111:12699:15835 1:N:0:31
AAAGTCGAGGTGCCTAAAGTGGCAACCCAGAAGAAGGGTGGTGTAGAGCTTCCTGTAGCCGCATGGCGTTCGTACTTAAATATGGAACTAACCATTCCAATTTTCGCTGTCTCTTATACACATCTCCGAGCCCACGAGACCTCTCTACAT
+
?AAABFAA@D>AGGGGGGGGGFGHHGHDGHAGH333F?BAEEFHBGHHGFHFHHFGHBHGGGEEEGHGEGGGGCFHHFHGHEHHFBDEHFGGHFHHHHHHHHHHHGGGGGGHHHH?GFFHHHHHHHFF>CGGEHGG/BGFGF<1GGGEHF
@M02034:409:000000000-BFKT7:1:1111:20393:15840 1:N:0:31
AAAGTCGAGGTGCCTAAAGTGGCAACCCAGACTTGGTGGGGTGTTGGTGGTGTAGAGCTTCCTGTAGCCGCATGGCGTTCGTACTTAAATATGGAACTAACCATTCCAATTTTCGCTGTCTCTTATACACATCTCCGAGCCCACGAGACC
+
BBBBBFBBBBAAGGGGGGGGGGGHHHHGGHHGHHHHBFEGGFGGGHHGGGEFGHHHGHHHHHHHHGHHHGGGGGHHGGGGEEGHHHGGHHGHHHGFFHGFHHHHHHGHHHHHHHGGGGDGHHHHHHHHGFFGHHHHGFGCGGHGGGGGGF
@M02034:409:000000000-BFKT7:1:1111:2177:15842 1:N:0:31
AAAGTCGAGGTGCCTAAAGTGGCAACCCAGACTAAGCCTTCTGTTGGTGGTGTAGAGCTTCCTGTAGCCGCATGGCGTTCGTACTTAAATATGGAACTAACCATTCCAATTTTCGCTGTCTCTTATACACATCTCCGAGCCCACGAGACC
+
ABBBAFABDDAABGGGFFGFGGGGHHHFGFEGHHHHHHHHHGHGFHHGFGAFFHHEGGGHHHHHGHHGGG?EFGHHFGGGGGHFHGDGHHFGFHF3FGGBBGBHHGFFGGGFHFEEEGGFHFHHFHGFDBBGBBBFECGCGECF?FDFGF
@M02034:409:000000000-BFKT7:1:1111:24516:15855 1:N:0:31
AAAGTCGAGGTGCCTAAAGTGGCAACCCAGACTGTTAAGCCTGTTGGTGGTGTAGAGCTTCCTGTAGCCGCATGGCGTTCGTACTTAAATATGGAACTAACCATTCCAATTTTCGCTGTTCTTAT
+
BACCBFCCCCABGGGGGFGGGGGHHHHGGHHGH335DGHH33BGHHHGFGEFGFHFHHHHHHHHHHHHHGGGGGHGGGGGGDGHGHFHFHGHHHHHGHGFFHFHHHHGHHHHHHGGGGGB44F4B
@M02034:409:000000000-BFKT7:1:1111:3257:15859 1:N:0:31
AAAGTCGAGGTGCCTAAAGTGGCAACCCAGAGTAGGGGTGGTGTAGAGCTTCCTGTAGCCGCATGGCGTTCGTACTTAAATATGGAACTAACCATTCCAATTTTCGCTGTCTCTTATACACATCTCCGAGCCCACGAGACCTCTCTACA
+
AAABBFBBBBABGGGGGGGGGGGGHHHGGHHGFGFHAEEEGGGHBHFHHHHFFHHGFE5BEFEEFHFGFGGGGFEHHBDFGEFHHBGFB@FGFHFGH4FGHHHHHGGGGGHHFFHFGHGGFGGFGF2C/BCC?AFBBC?EGFGH0FGFF
@M02034:409:000000000-BFKT7:1:1111:26104:15860 1:N:0:31
AAAGTCGAGGTGCCTAAAGTGGCAACCCAGACTACTGGTGGTATTGAGCTTCCTGTAGCCGCATGGCGTTCGTACTTAAATATGGAACTAACCATTCCAATTTTCGCTGTCTCTTATACACATCTCCGAGCCCACGAGACCTCTCTACAT
+
AABBAFBBBBBAGGGGGGGGGGGGHHHGGHHGHHHHHHFHGGHHHHHHHHHHHHHHHHHHGGGGGHHGFGGFEGFGHGHHHHHHHGHHHHFHHHHHFGHGHHHHHGCFGGHHHHHHHHHGHGHFHFGGCGGGGGGGCFGGGHHHHHHHHG
@M02034:409:000000000-BFKT7:1:1111:11392:15863 1:N:0:31
AAAGTCGAGGTGCCTAAAGTGGCAACCCAGACTGAGGGTAAGGTTGGTGGTGTAGAGCTTCCTGTAGCCGCATGGCGTTCGTACTTAAATATGGAACTAACCATTCCAATTTTCGCTGTCTCTTATACACATCTCCGAGCCCACGAGACC
+
CCCCCFCCCCBBGGGGGGGGGGGHHHHGGHHGHHFHGGEGGHHHHHGGFGEFGHHHHHHHHHHHHHHHHGGEGGHHGGGGGGGHHHHHHHHHHHHHHHHHHHHHHHHHGHHHHHGGGGGHHHHHGHHHHHHHHHHHGCCGGGHGGGGGGG
@M02034:409:000000000-BFKT7:1:1111:21647:15864 1:N:0:31
AAAGTCGAGGTGCCTAAAGTGGCAACCCAGACTAAGGGTGGTACGGAGCTTCCTGTAGCCGCATGGCGTTCGTACTTAAATATGGAACTAACCATTCCAATTTTCGCTGTCTCTTATACACATCTCCGAGCC
+
AAAAAFBBB?>4CGCGGGGDGGGFHHHGGHGGHHBGHFHF?EHHA?AEEHHHHHHHHH5FEEEFGHHGEEFGGCGHHHGHHHHFGBFGHDFHGFHHHHGGHHHHHFGGGEGHHFGHHHFEG2FGHF?FCF/C
@M02034:409:000000000-BFKT7:1:1111:2716:15865 1:N:0:31
AAAGTCGAGGTGCCTAAAGTGGCAACCCAGACTAATGATAAGGTTGGTGGTGTAGAGCTTCCTGTAGCCGCATGGCGTTCGTACTTAAATATGGAACTAACCAATTCCAATTTTCGCTGTCTCTTATACACATCTCCGAGCCCACGAGAC
+
AAAABFABDB>AFGGGGGGGGFEFFCGAFEGGFHHHHGHHHGDFGFGEFE1BFBFFGFHHGFHFGHGGHGEEEEH1EEEFEEHHHHFEHHBGGGBGHHFHGHHHHHGFHFFHHHDEAGGGGHFHHGGHFDGHHHG?GDGG@<FHE@?DG<
@M02034:409:000000000-BFKT7:1:1111:13862:15869 1:N:0:31
AAAGTCGAGGTGCCTAAAGTGGCAACCCAGACTAGTGGTAAGGTTGGTGGTGTAGAGCTTCCTGTAGCCGCATGGCGTTCGTACTTAAATATGGAACTAACCATTCCAATTTTCGCTGTCTCTTATACACATCTCCGAGCCCACGAGACC
+
CCCCCFCCCCAAGGGGGGGGGGGHHHHGGHHGHHHGHHGHHHHHHHGGGGEFFHHGHHHHHHHHHHHGHGGGGGHHFEGGGGHHHHHHHHHHHHFHHHHGHGFHHHGFHHHHHHGGGGGHHGHHHHHHHHHHHHGHGCGGGEHGGGGGC<
@M02034:409:000000000-BFKT7:1:1111:22657:15873 1:N:0:31
AAAGTCGAGGTGCCTAAAGTGGCAACCCAGACTACGAATAAGGTTGGTGGTGTAGAGCTTCCTGTAGCCGCATGGCGTTCGTACTTAAATATGGAACTAACCATTCCAATTTTCGCTGTCTCTTATACACATCTCCGAGCCCACGAGACC
+
BBCCCFCCCCABGGGGGGGGGGGHHHHGGHHGHHCFEGGFGHF5EGEEE1FEADGEFFHHBGHHHFGFGEGEGGH1EECGGFFHHHHHGHGHHG33GGHGBF3FHGHBGHFHHHGGGGGHHHHHHBHHFHHHHGHDFDGGDGHGGGGGFC
@M02034:409:000000000-BFKT7:1:1111:11768:15876 1:N:0:31
AAAGTCGAGGTGCCTAAAGTGGCAACCCAGATTGTTAGTGGTGTAGAGCTTCCTGTAGCCGCATGGCGTTCGTACTTAAATATGGAACTAACCATTCCAATTTTCGCTGTCTCTTATACACATCTCCGAGCCCACGAGACCTCTCTACAT
+
BABBBFBBBBABGGGGGGGGGGGHHHHGGHHHHHAAFGGGHFFH3GGHFFHDCEGFBGB3AE0EGFGFAEFFG21FFG53BFGFF3@3@3@C?FHGHFHHHHFHFEGGDGFHFHDDGHD?FGG3G33EEE@/F/FD/>DFEHGGBGHHH<
@M02034:409:000000000-BFKT7:1:1111:26102:15878 1:N:0:31
AAAGTCGAGGTGCCTAAAGTGGCAACCCAGACTACTGGTGGTATTGAGCTTCCTGTAGCCGCATGGCGTTCGTACTTAAATATGGAACTAACCATTCCAATTTTCGCTGTCTCTTATACACATCTCCGAGCCCACGAGACCT
+
A?A33DAADD>AGFFFBFEFGFAFFFHFFAGFBGHHHH5EAAFGHHBGGB3FFHFHEG5EEE0EEHHEE>FFEFGGBHBGHFFHB@B33BBGGFHHFFHGGHHHEEEGGG3FDEDGFFGGC?3GFFEDCF?FEEF/BDGG/<
@M02034:409:000000000-BFKT7:1:1111:16329:15879 1:N:0:31
AAAGTCGAGGTGCCTAAAGTGGCAACCCAGACTGTTGGTCAGGTAGCTCTTCCTGTAGCCGCATGGCGTTCGTACTTAAATATGGAACTAACCATTCCAATTTTCGCTGTCTCTTAT
+
BABBBFA3DAAAAFGFFFFFFGDGHGHGGHFDH3FFFDF552FGG3G5GHHGHHHFHGFHGG0EEFHGGGEEEBGFGFEDGHHFHBGGHHHHHFGHHFHEGHHHHCFGGGFGFFHFF
@M02034:409:000000000-BFKT7:1:1111:3686:15880 1:N:0:31
AAAGTCGAGGTGCCTAAAGTGGCAACCCAGACTGTTCAGGCTGTTGGTGGTGTAGAGCTTCCTGTAGCCGCATGGCGTTCGTACTTAAATATGGAACTAACCATTCCAATTTTCGCTGTCTCTTATACACATCTCCGAGCCCACGAGACC
+
?AAAAD>1DDAAFGDBFFGFGGFFEHHCFCAFHHBGGHF1BFCBGH/E/E/AFHFFFFHEBBEGFAGABE/>E/GF?/EFEEB/?FE1@FBFFFBDEFB1F0>GHHGB2GHHG2>E?/EGHFGHFHFHFFDGCGFB//BCGEHF/A/CEF
@M02034:409:000000000-BFKT7:1:1111:19058:15881 1:N:0:31
AAAGTCGAGGTGCCTAAAGTGGCAACCCAGACTAGGGATGGGGTTGGTGGTGTAGAGCTTCCTGTAGCCGCATGGCGTTCGTACTTAAATATGGAACTAACCATTCCAATTTTCGCTGTCTCTATACACATCTCCGAGCCCACGAGACCT
+
AAABAFCCCCABGGGGGGGGGGGHHHHGGGHGHHGHHHHGGHGGGGGGGGEFGHHFHHHHHHHFGGHHHGGGGGHHGGGGGGHHHHHHHHHHHHHHHHGHGHGHHHHHHHHHHHGGGGGGHGHHHHGHHHHGHGHGCDGGGHGGCCFGGH
@M02034:409:000000000-BFKT7:1:1111:16346:15885 1:N:0:31
AAAGTCGAGGTGCCTAAAGTGGCAACCCAGACTGTTGGTCAGGTAGCTCTTCCTGTAGCCGCATGGCGTTCGTACTTAAATATGGAACTAACCATTCCAATTTTCGCTGTCTCTTATACACATCTCCGAGCCCACGAGACCTCTCTACAT
+
CCCCBFCCCCAAGGGGGGGGGGGHHHHGGHHGHHHHHHGHHHHHGHHHHHHHHHFHHHGHFGEGGHHGBFGF?BFHHHHHHHHHHGFHHHHHHHHHHHHHHHHHHGGGGGHHHHHHHHHGHGHHHHHGEFCGGHGGDGGGGHHHHHHHHH
@M02034:409:000000000-BFKT7:1:1111:13714:15891 1:N:0:31
AAAGTCGAGGTGCCTAAAGTGGCAACCCAGACTAAGAAGGGTGTAGAGCTTCCTGTAGCCGCATGGCGTTCGTACTTAAATATGGAACTAACCATTCCAATTTTCGCTGTCTCTTATACACATCTCCGAGCCCACGAGACCTCTCTACAT
+
CCCCCFCCCCABGGGGGGGGGGGHHHHGGHHGHCHHFHHHGFGGGHGHGHHHHHHHGHHHGGCEEHHGEGGGFFHHHGHHHHHHHGHHHFGHHHHHHHHHHHHHHGGGGGHHEHHHHHHHHGHHHHHGGGGGFHGDCCDEEHHHHHHGHG
@M02034:409:000000000-BFKT7:1:1111:3665:15892 1:N:0:31
AAAGTCGAGGTGCCTAAAGTGGCAACCCAGACTGTTAAGGCTGTTGGTGGTGTAGAGCTTCCTGTAGCCGCATGGCGTTCGTACTTAAATATGGAACTAACCATTCCAATTTTCGCTGTCTCTTATACACATCTCCGAGCCCACGAGAC
+
CBBCCFABBCCCGGGGGGGGGGGHHHGGGHGGHHGH5DFCGEHHHB2EF?EFG3FEBGHHGHHHHFHHHGEEGGHFEEGGGECGHHHHGHHGHF3FGHHHGFGGHHHHFGHHHHGGGEEHHHGHGHGHHFFHHHHGGCCFGGHGG?/AE
@M02034:409:000000000-BFKT7:1:1111:12147:15905 1:N:0:31
AAAGTCGAGGTGCCTAAAGTGGCAACCCAGCGGGTTGGTGGTTTGGAGCTTCCTGTAGCCGCATGGCGTTCGTACTTAAATATGGAACTAACCATTCCAATTTTCGCTGTCTCTTATACACATCTCCGAGCCCACGAGACCTCTCTACAT
+
AACCAFBBCCABGGGGGGGFGGGHHHHGGHHGGGGGGGGGGGGHGGHHHHHHHHHHHHHHGGEGGHHGEGGGEHHHHHHHHHHHHFFHHHHHGHHHHHHHHHHHHGGGGGHHHHHHHHHHHHHHHHHGFGGGEHGGDGGGGFHHHHHHHH
@M02034:409:000000000-BFKT7:1:1111:27977:15919 1:N:0:31
AAAGTCGAGGTGCCTAAAGTGGCAACCCAGACTCAGAAGGAGGTTGGTGGTGTAGAGCTTCCTGTAGCCGCATGGCGTTCGTACTTAAATATGGAACTAACCATTCCAATTTTCGCTGTCTCTTATACACATCTCCGAGCCCACGAGAC
+
BBBBBFABBBBBGGGGGFGGGGGHHHHGGHHGHFFGHDCG2FGGHHCGGGGGHHHHHHHHHHHHHHHHHGGCFEHHGGGGGGHHHHHHFHHHHHGHHHHHHHGHHHGHFHHHHHGGGGGHHHHHHHHHGGHHHGHHDCCGGGHGGGGGG
@M02034:409:000000000-BFKT7:1:1111:18826:15930 1:N:0:31
AAAGTCGAGGTGCCTAAAGTGGCAACCCAGACTCAGGCTGGTGTAGAGCTTCCTGTAGCCGCATGGCGTTCGTACTTAAATATGGAACTAACCATTCCAATTTTCGCTGTCTCTTATACACATCTCCGAGCCCACGAGACCTCTCTACAT
+
BBBBBFBABBAAGGGGGGFDDGGHGHHGGGHGHHHHHHHHGGHHHHGHHHHHHHGHHHFGFGGGEHGGEEGGEGHFHHHGHGHHHFFHGFHGHHHHHFDFHHHHHGFGGFHHHHHHHHGHHGHHHHGFCFCBFEGC/CGGGHHHHGHHHG
@M02034:409:000000000-BFKT7:1:1111:25477:15931 1:N:0:31
AAAGTCGAGGTGCCTAAAGTGGCAACCCAGTCTTAG
+
CCCCCFBCCCCCGGGGGGGGGGGHHHHGGH3BG555
@M02034:409:000000000-BFKT7:1:1111:21052:15935 1:N:0:31
AAAGTCGAGGTGCCTAAAGTGGCAACCCAGACTCATCATCAGGTTGGTGGTGTAGAGCTTCCTGTAGCCGCATGGCGTTCGTACTTAAATATGGAACTAACCATTCCAATTTTCGCTGTCTCTTATACACATCTCCGAGCCCACGAGAC
+
CCCBCFCCCCAAGGGGGGGGGGGHHHHGGHGGHHHGHFFGHGHHHHGGFGEFAEGFFGHHEHHHHHHHGGGCGFFFGEGGGEFEGHGHGHGHHB3EGHHGFG3GHHGGHHGHHGGGGGEFHHHFFFHHHCFFGFGFC<@@<FEGCCGGD
@M02034:409:000000000-BFKT7:1:1111:8199:15942 1:N:0:31
AAAGTCGAGGTGCCTAAAGTGGCAACCCAGACTTGGGGTGGTGTAAGGCTTCCTGTAGCCGCATGGCGTTCGTACTTAAATATGGAACTAACCATTCCAATTTTCGCTGTCTCTTATACACATCTCCGAGCCCACGAGACCTCTCTACAT
+
CCCBBFCBCCABGGGGGGGGGGGHHHHGGHHGHHHHHGEGFFGHHHHHHHHGGHGHHHHFGGGGGHHGFGGGECGHHHGHHHHHH@FFHHGHHHHHHHHHHHHHHGGGGGHHHHHHHHHHHGHHHHGGCFGGGHGGGGGGEHHHHHHHHG
@M02034:409:000000000-BFKT7:1:1111:25466:15949 1:N:0:31
AAAGTCGAGGTGCCTAAAGTGGCAACCCAGTCTGAGGGTGGTGTAGAGCTTCCTGTAGCCGCATGGCGTTCGTACTTAAATATGGAACTAACCATTCCAATTTTCGCTGTCTCTTATACACATCTCCGAGCCCACGAGACCTCTCTACAT
+
A@BBAFBABCABGFGGGGGGGGFHHHHGGHFGHHHHGGEFGGGHHH5FGHHHHHHHHHHHFGEEGHFGGGGGGHFFHHHHHHHHHGFGHGGHHHHHHHFFHHHHHGGGGGHHBGHGHHHHHEG3FGHDGCGGCGAC@FGGEGHHFHD11F
@M02034:409:000000000-BFKT7:1:1111:26542:15950 1:N:0:31
AAAGTCGAGGTGCCTAAAGTGGCAACCCAGACTAAGAATACTGTTGGTGGTGTAGAGCTTCCTGTAGCCGCATGGCGTTCGTACTTAAATATGGAACTAACCATTCCAATTTTCGCTGTCTCTTATACACATCTCCGAGCCCACGAGACC
+
CCCCCFCABCCCGGGGGGGGGGGHHHHGGHHGHHHHHGGHGHHHHHGEEAEFAAGDEGHH5FFGHFHFHFGGGGH1EAEGFEEHHHHHHHDHGH33GHFHF13GHHFFHHHHFGEEFG?FHBFGGHDHHHFHHHHFFB<D@CGED?@AA<
@M02034:409:000000000-BFKT7:1:1111:18245:15952 1:N:0:31
AAAGTCGAGGTGCCTAAAGTGGCAACCCAGACTGCTCATCAGGTTGGTGGTGTAGAGCTTCCTGTAGCCGCATGGCGTTCGTACTTAAATATGGAACTAACCATTCCAATTTTCGCTGTCTCTTAACACATCTCCGAGCCCACGAGACCT
+
BBBBBFBBBBABCGGGGGGGGFGGHHHGGHHGFHFHFHHHHFHDFFEGGGBFFGHFHHHHHHHHGFGFGEFEEGHHGEEGEFFHHHGHGGGHGHBFFGHHGHHHHGGHHHHHHHGGGGEGFDGFF?DGHGGFFHHGCCCBAGGGCGGDGH
@M02034:409:000000000-BFKT7:1:1111:24099:15953 1:N:0:31
AAAGTCGAGGTGCCTAAAGTGGCAACCCAGACTATTGGTGGTGTAGAGCTTCCTGTAGCCGCATGGCGTTCGTACTTAAATATGGAACTAACCATTCCAATTTTCGCTGTCTCTTATACACATCTCCGAGCCCACGAGACCTCTCTACAT
+
ABABAFBCCBABGGGGGGGGFGGHHHHGGHHGHHHHGHGFEGGHFHHHHHHHHHHHHHHHGGFEGGGGEGGFEGHHGGGHHGGFHGFHHGGHHHGHHHHGHHHHHGGGGGHHHHHGHHHGGHHFGHFECFCGGHGCBFGFGHHHHGHHFF
@M02034:409:000000000-BFKT7:1:1111:5442:15954 1:N:0:31
AAAGTCGAGGTGCCTAAAGTGGCAACCCAGACTAAGGGTGGTGTAAATCTTCCTGTAGCCGCATGGCGTTCGTACTTAAATATGGAACTAACCATTCCAATTTTCGCTGTCTCTTATACACATCTCCGAGCCCACGAGACCTCTCTACAT
+
BBBBBFBBBBAAGGGGGGGGGGGHHHHGGHHGHHHHHHHGGGGHFHHHGHGHHHGGHGHFGEEEFGHGEGGGFBGGHHHHHHHHHFFGGHHHHGHHHHFFGHHHHGGGGGHHHHHHHHHHHGHHHHGGGGGGGHGGCGGGGHGHHHGHHH
@M02034:409:000000000-BFKT7:1:1111:13042:15954 1:N:0:31
AAAGTCGAGGTGCCTAAAGTGGCAACCCAGACTGTTGGTACGAGGGAGCTTCCTGTAGCCGCATGGCGTTCGTACTTAAATATGGAACTAACCATTCCAATTTTCGCTGTCTCTTATACACATCTCCGAGCCCACGAGACCTCTCTACAT
+
BBBBBFBBBB2AGGGGGGEGGGGGGHHGGHHGHHHHHHAFFEFECEGEEHHHHHHHHGHHGGFEGHGGGGGGFBGEFFHHHHHHHFGHHGHHHGHHHHHHHHHHEGGGGEFHFHHHHHHGHGGHGGHGGGGGGHGGDGGGE1?FFHHGHF
@M02034:409:000000000-BFKT7:1:1111:25718:15956 1:N:0:31
AAAGTCGAGGTGCCTAAAGTGGCAACCCAGAATA
+
CCCCCFBCCDBCGGGGGGGGGGGHHHHGGHH355
@M02034:409:000000000-BFKT7:1:1111:23608:15959 1:N:0:31
AAAGTCGAGGTGCCTAAAGTGGCAACCCAGACTAGGGGGGGTGTAGAGCTTCCTGTAGCCGCATGGCGTTCGTACTTAAATATGGAACTAACCATTCCAATTTTCGCTGTCTCTTATACACATCTCCGAGCCCACGAGACCTCTCTACAT
+
BBBBBFBBBBAAFGGGGGGFFGGHHHGGGHHGHHGHGGGGGGGGGGHGHGGGFGGGGGFGA@9DDGFGAFGGFFFFFFFFFFFFFFFFFFFFFFFFFFFFFFFFFFFFFFFFFFFFFFFFFFFFFFFFBFFFFEFFFFFFFFFFFFFFF;
@M02034:409:000000000-BFKT7:1:1111:5278:15959 1:N:0:31
AAAGTCGAGGTGCCTAAAGTGGCAACCCAGGAGGTTGGTGGTGTATGTCTTCCTGTAGCCGCATGGCGTTCGTACTTAAATATGGAACTAACCATTCCAATTTTCGCTGTCTCTTATACACATCTCCGAGCCCACGAGACCTCTCTACAT
+
BCBCBFBCCCABGGGGGGGGGGGHHHHGGHGHGGGHHGGGGFFHHHHHHHHHHHHHHHHHGGGGGHHGFGGGGHHHHHHGHHHHHFGHHHHHHHHHHHFHHHHHHGGGGGHHHHHGHHFHHHHHHGFD?CGGGHGGGGGGFHHHHHHHHG
@M02034:409:000000000-BFKT7:1:1111:20692:15961 1:N:0:31
AAAGTCGAGGTGCCTAAAGTGGCAACCCAGACTGAGAAGCATGTTGGTGGTGTAGAGCTTCCTGTAGCCGCATGGCGTTCGTACTTAAATATGGAACTAACCATTCCAATTTTCGCTGTCTCTTATACACATCTCCGAGCCCACGAGACC
+
CCBCCFCCDDAAGGGGGGGGGGGHHHHGGHHGHHHHHHHHGHHHHHHGGGEFGHHHHHHHHHHGHHHHHGGGGGHHGGGGGGHHHHHHHHHHHHHGHHHHHHHHHHHHHHHHHHGGGGGHHHHHHHHHHHGHGHHHGCGGGGHGGGGGGA
@M02034:409:000000000-BFKT7:1:1111:10254:15962 1:N:0:31
AAAGTCGAGGTGCCTAAAGTGGCAACCCAGACTATT
+
BAABBFBBBBABGGGGGGGGGGGHHHHGGHHGH355
@M02034:409:000000000-BFKT7:1:1111:21528:15963 1:N:0:31
AAAGTCGAGGTGCCTAAAGTGGCAACCCAGACTAAGAGTGGGGTTGGTGGTGTAGAGCTTCCTGTAGCCGCATGGCGTTCGTACTTAAATATGGAACTAACCATTCCAATTTTCGCTGTCTCTTATACACATCTCCGAGCCCACGAGAC
+
AAABAFBABBAACGG5FGGGGGGHHHGGCHHGGGHGHHHHGHGEAFGEFGFFFGHGHHHHFHHHGHHHHGGGGGGA@EEGGGHHHGGHHHFFHEFGFHFHGHDFGFBGHHHHHHGGGGGGHHHHGGHGFFFHHHHHFFGGGGHGGCDGG
@M02034:409:000000000-BFKT7:1:1111:11313:15968 1:N:0:31
AAAGTCGAGGTGCCTAAAGTGGCAACCCAGACTTGTAAGCGGGTTGGTGGTGGAGAGCTTCCTGTAGCCGCAT
+
AAAAAFA1>>11BFFDF1D3BGCHFGFFGHHGGHCDFGHC/AE//AE/AEAF/BE1AEGG1GDFHDFEBEEEF
@M02034:409:000000000-BFKT7:1:1111:8815:15971 1:N:0:31
AAAGTCGAGGTGCCTAAAGTGGCAACCCAGACTACTAATAATGTTGGTGGTGTAGAGCTTCCTGTAGCCGCATGGCGTTCGTACTTAAATATGGAACTAACCATTCCAATTTTCGCTGTCTCTTATACACATCTCCGAGCCCACGAGACC
+
BBBBBFBBBBAAEGGGGGGGGGGHGHHGGHHGHHHHHHHHHHHHHHHFFGAFGFHFGFHHHHHHHGHHHGGGGGGFGEEGFEHHHHHGHHGHHHFFGHHGHFHHHHHGHHHHHHGGGGFFFHHHHHHHEGHHGHHFE@FF@FHGGGGGGE
@M02034:409:000000000-BFKT7:1:1111:11138:15975 1:N:0:31
AAAGTCGAGGTGCCTAAAGTGGCAACCCAGCAGAGGGGTGGTGTAGAGCTTCCTGTAGCCGCATGGCGTTCGTACTTAAATATGGAACTAACCATTCCAATTTTCGCTGTCTCTTATACACATCTCCGAGCCCACGAGACCTCTCTACA
+
A?AA>DAAADAAGGGFCGGGGGGFBGHGGHGHHFDGGGGGGGEHGHHHFGHFHGHGFFFHFEEEGHFGEGEGEGHGHHGHHBGHHFGHB@FFGFGHFGFHHHHHGGGFGGBGHGHFDGHDGFF?FHGG?BDCEAFC/CFGGB<GGGHHH
@M02034:409:000000000-BFKT7:1:1111:28946:15976 1:N:0:31
AAAGTCGAGGTGCCTAAAGTGGCAACCCAGAGTTATGGTGGTGTAGAGCTTCCTGTAGCCGCATGGCGTTCGTACTTAAATATGGAACTAACCATTCCAATTTTCGCTGTCTCTTATACACATCTCCGAGCCCACGAGACCTCTCTACAT
+
BBABBFBBBBABGGGGGGGGGGGHHHHGGHGHGGEGGHGH?EFHHHGHHHHHHHHHHHHHGGGGGGHGGGGGGGFGHBGGHGHHG3@GFFCGHEGHHGHDBGHHHGGGGGHHHHHHHHGFFGGFHGHG?@CDEHFDCCGGFFHHHHGHGH
@M02034:409:000000000-BFKT7:1:1111:7676:15978 1:N:0:31
AAAGTCGAGGTGCCTAAAGTGGCAACCCAGACTCAGCCTCATGTTGGTGGTGTAGAGCTTCCTGTAGCCGCATGGCGTTCGTACTTAAATATGGAACTAACCATTCCAATTTTCGCTGTCTCTTATACACATCTCCGAGCCCACGAGACC
+
CBCCCFCCCBBCGGGGGGGGGGGHHHHGGHHGHHHHGHHHHHHHHGHGGGGFGFHGHHHHHHHHHHHHHGGGGGHHGGGGGGHHHHHHHHHHHHGGHHHHGHHHHFFHGGHHHHGGGGFEHGHHHHBFGHHHHHGHGCGGGGHGGGGGGC
@M02034:409:000000000-BFKT7:1:1111:4050:15981 1:N:0:31
AAAGTCGAGGTGCCTAAAGTGGCAACCCAGACTGAGAAGCAGGTTGGTGGTGTAGAGCTTCCTGTAGCCGCATGGCGTTCGTACTTAAATATGGAACTAACCATTCCAATTTTCGCTGTCTCTTATACACATCTCCTAGCCCACGAGACC
+
A@AAAFABBBBAFGGF4BBFAFFHHHGGGHHFFFFH55GFGHGFFG?EAFEGFHHHHHHHHHGEGHGHGDGCEGHFGFGFGFHGHHHFHHHHGFGFBEGBGGFHFHB4FHHHFH/EF?E3GFHHHGHHFGHHHHHF3B3BGCHGCCCADF
@M02034:409:000000000-BFKT7:1:1111:18514:15982 1:N:0:31
AAAGTCGAGGTGCCTAAAGTGGCAACCCAGAAGGTTGGTGGTGTATCGCTTCCTGTAGCCGCATGGCGTTCGTACTTAAATATGGAACTAACCATTCCAATTTTCGCTGTCTCTTATACACATCTCCGAGCCCACGAGACCTCTCTACAT
+
BCCCBFCCCCABGGGGGGGFGGGHHHHGGHHBGCHGHGGAF2FGH5BEEHHGHHHHHHHGGGEGGHHGGGGGGHGHHHHHHHHHHFGHHHHHHHHHHHHHHHHHGGGGGGHHHHGFHHHHHHHHHHGG?CDGGHGGCGGG/CCGFBGHHF
@M02034:409:000000000-BFKT7:1:1111:11307:15985 1:N:0:31
AAAGTCGAGGTGCCTAAAGTGGCAACCCAGACTTGTAAGCAGGTTGGTGGTGTAGAGCTTCCTGTAGCCGCATGGCGTTCGTACTTAAATATGGAACTAACCATTCCAATTTTCGCTGTCTCTTATACACATCTCCGAGCCCACGAGACC
+
CCCCCFCCCCAAGGGGGGGGGGGHHHHGGHHGHHHHHHHHHGHHHHGFGGEFGHHHHHHHHHHHHHHHHGGGGGHHGGGGGFHHHHGFHHHHHHFHHHHHGHHHHHEHHHHHHHGGGGGGHHHHHHHHHHHHHHGFGFGGGGHGGGGGGG
@M02034:409:000000000-BFKT7:1:1111:4033:15990 1:N:0:31
AAAGTCGAGGTGCCTAAAGTGGCAACCCAGACTGAGAAGCAGGTTGGTGGTGTAGAGCTTCCTGTAGCCGCATGGCGTTCGTACTTAAATATGGAACTAACCATTCCAATTTTCGCTGTCTCTTATACACATCTCCGAGCCCACGAGACC
+
BBBBBFBBBBABFGGGGGGGGGGHGHHGGGHGHHHHGHHHGHHHHHGFGGEFHHHFHFHHHHHHHHHHHGGGGGHHGEGGGEGHHHHHHHGHHHHHHHHHHHGHHFHHGGHHHHGFGGGEHFGFHHGFFGHHHGFHGCGFGEHGG@FGDF
@M02034:409:000000000-BFKT7:1:1111:26823:15991 1:N:0:31
AAAGTCGAGGTGCCTAAAGTGGCAACCCAGACTTGGTGGTCGGTTGGTGGTGTAGAGCTTCCTGTAGCCGCATGGCGTTCGTACTTAAATATGGAACTAACCATTCCAATTTTCGCTGTCTCTTATAAACATCTCCGAGCCCACAGACCG
+
BBBBBFBBBBAAGGGGGGGGGGGFHHHGGFHGHHHGFFGGHGGGGGGGFGEFGHHGGHHHHHHHHHHHHGGCGGHHGGGFGGHHHHBGFHEHHHBGGHHHFHHHHHFFHGHHHHGGEGDHBFHHFHHHFHHHHHFHFCCGFGHGGHFGHD
@M02034:409:000000000-BFKT7:1:1111:4342:16011 1:N:0:31
AAAGTCGAGGTGCCTAAAGTGGCAACCCAGACTGGGGGGGGGGTTGGTGGTGTAGAGCTTCCTGTAGCCGCATGGCGTTCGTACTTAAATATGGAACTAACCATTCCAATTTTCGCTGTCTCTTATACACATCTCCGAGCCCACGAGACC
+
AABBCFCCCBAAGGGGGGGGGGGHHHHGGHGFHHHHGGGGFFFDFFFFFFDEEFFFFFFFFFFFFFFFFFFFFFFFFDFFFFFFFFFFFFFFFFBFFFFFFFFFFFFFFFFFFFFFFFDFFFFFFFFFFFFFFFFFFFDAFFFEF>CFFF
@M02034:409:000000000-BFKT7:1:1111:10738:16017 1:N:0:31
AAAGTCGAGGTGCCTAAAGTGGCAACCCAGACTAATCCTGGTGTAGAGCTTCCTGTAGCCGCATGGCGTTCGTACTTAAATATGGAACTAACCATTCCAATTTTCGCTGTCTCTTATACACATCTCCGAGCCCACGAGACCTCTCTACA
+
>11>ADAADD1AEGBGGGGGG1FBGHHCFAAFC1F1FGADFFFGFEAF1BA1FGFGBFE1EE?EEHGGEEGGGEFGFGHGHGHHF@FGBECBG1GHHDG2@FFBFEFF/EBGHFGHHHH2FGFHHHHAE@GG//FCB@AAFCGFBDFHH
@M02034:409:000000000-BFKT7:1:1111:15509:16019 1:N:0:31
AAAGTCGAGGTGCCTAAAGTGGCAACCCAGACTAGTAAGAATGTTGGTGGTGTAGAGCTTCCTGTAGCCGCATGGCGTTCGTACTTAAATATGGAACTAACCATTCCAATTTTCGCTGTCTCTTATACACATCTCCGAGCCCACGAGACC
+
CCCCCFCCCCABGGGGGGGGGGGHHHHGGHDGHHHHHHHHHGHGGHHGGGFFGHHHHHHHHHHHHHHHHGGGGGHHGGGGGGHHHHHHHHHHHHHGHHHHHHHHHHHHHHHHHHGGGGGHHHHHHHHHHHHHHHFHGCGGGGHGGGGGGG
@M02034:409:000000000-BFKT7:1:1111:8863:16021 1:N:0:31
AAAGTCGAGGTGCCTAAAGTGGCAACCCAGAAGGTTAGGGGTGTAGAGCTTCCTGTAGCCGCATGGCGTTCGTACTTAAATATGGAACTAACCATTCCAATTTTCGCTGTCTCTTATACACATCTCCGAGCCCACGAGACCTCTCTACAT
+
BBCCBFBCCBBBGGGGGGGGGGGHHHHGGHHHHHGGHHGHGGGGGHHHHHHHHHHHHHHHGGGGGHHGEGGGGHHHHGHFGHHHHGFGGHHHHHHHHHHGGHHHHGGGGGHHHHHHHHHHHHHHHHHGGGGGGHGG@FGGGHF1?GHHH=
@M02034:409:000000000-BFKT7:1:1111:22438:16022 1:N:0:31
AAAGTCGAGGTGCCTAAAGTGGCAACCCAGACTAGGGGTGGTGTACAGCTTCCTGTAGCCGCATG
+
BABCBFCCCDAAGGGGGGGGGGGHHHHGGHHGGHCC22EA2AFGD5B5AFH5FEFBAF53EF0?E
@M02034:409:000000000-BFKT7:1:1111:22876:16022 1:N:0:31
AAAGTCGAGGTGCCTAAAGTGGCAACCCAGCGTGTTGGTGGTGTACCTCTTCCTGTAGCCGCATGGCGTTCGTACTTAAATATGGAACTAACCATTCCAATTTTCGCTGTCTCTTATACACATCTCCGAGCCCACGAGACCTCTCTACAT
+
AAABAFBADDAAFGGGGGGGFGFFHHFGGHGEEEEHHHEGGGGHHHHGHHHHHHHFHHHHGGCEGHCEEGEGEGHHHHFGHHHHHFHGHHHHHHFHHFHGHHHHHGGGGGGFHHHHHHHHHGHGHHHGGGCGEGGDCFGGFGHFHHHHHD
@M02034:409:000000000-BFKT7:1:1111:10117:16027 1:N:0:31
AAAGTCGAGGTGCCTAAAGTGGCAACCCAGACTGTTAATGGTGTATTTCTTCCTGTAGCCGCATGGCGTTCGTACTTAAATATGGAACTAACCATTCCAATTTTCGCTGTCTCTTATACACATCTCGAGCCCACGAGACCTCTCTACAT
+
A1>AAFAA?1>A1FF1GFG3FDFCEHFAFHEFHEHHGGHFHFHFEGHGFGHHDHHGDFEFE/AEEFCE/EFEEHCFG@GHHHHFF1@@F1GHFFGHHHEGGHFGGEGGGEEEGHFHHDB2>FFHFHHHGCEEGEGGC/<FHB@GD2GDD
@M02034:409:000000000-BFKT7:1:1111:14547:16028 1:N:0:31
AAAGTCGAGGTGCCTAAAGTGGCAACCCAGACTTTGGAGGCTGTTGGTGGTGTAGAGCTTCCTGTAGCCGCATGGCGTTCGTACTTAAATATGGAACTAACCATTCCAATTTTCGCTGTCTCTTATACACATCTCCGAGCCCACGAGACC
+
BBBBBFBBB?ABGGGGGGGGGGGHHHHGGHHGHHHHHHHGGHHGHHHFGGEFAFHFHHHEHHHHFHHHHGGGGEHHGGGGGGFHHHHHHHFGHGFFHHHHHGFGHHFFHHHHHHGGGGEFGHHGFHHFDGHGHGGHDC<<CGHGGCFGGE
@M02034:409:000000000-BFKT7:1:1111:8569:16030 1:N:0:31
AAAGTCGAGGTGCCTAAAGTGGCAACCCAGACTCTGAAGCAGGTTGGTGGTGTAGAGCTTCCTGTAGCCGCATGGCGTTCGTACTTAAATATGGAACTAACCATTCCAATTTTCGCTGTCTCTTATACACATCTCCGAGCCCACGAGACC
+
BBBBAFCCCCABGGGGGGGGGGGHHHHGGHHGHHHHHHHHHHHGGHGEFGEFFGHHGHHHHHHHHHHHHGGGGGHHGFGGGGHHHHHHHHHHHHHHHGGHHHGHHHGHHHHHHHGGGGEFHHHHHHHHHHHHHHHGGFGGGGHGGGGGGG
@M02034:409:000000000-BFKT7:1:1111:3896:16036 1:N:0:31
AAAGTCGAGGTGCCTAAAGTGGCAACCCAGACTAGTAAGCAGGTTGGTGGTGTAGAGCTTCCTGTAGCCGCATGGCGTTCGTACTTAAATATGGAACTAACCATTCCAATTTTCGCTGTCTCTTATACACATCTCCGAGCCCACGAGACC
+
CCCCBFBCCCAAGGGGFGFGGGFHFHHGGHDEHFGHHHGHHHHHHHGGGGAFFGHHGHHHHHHHHFHHHGFGGGHHGGGGGGFHHHHFHGGHHHFFFHFHHHHHGHHHHHGHHHGGGGGGHHHHHHGFFFHFFGGGGD?BDFHGGCGGGF
@M02034:409:000000000-BFKT7:1:1111:5962:16039 1:N:0:31
AAAGTCGAGGTGCCTAAAGTGGCAACCCAGACTAAGAATCAGGTTGGTGGTGTAGAGCTTCCTGTAGCCGCATGGCGTTCGTACTTAAATATGGAACTAACCATTCCAATTTTCGCTGTCTCTTATACACATCTCCGAGCCCAC
+
BCCCCFCCBBABGGGGGGGGGGGHHHHGGHHGHFEGFDHFFHFGHHGAFFEFG3G5GFEHDGHGGGEDFEF@EGHFF?EGGA?FFHHHHHHHHGBFGGHHC0FBGGFBDFFGF4/EEE<F4GG4FEFFFBFBGFHEFCGFGG/C
@M02034:409:000000000-BFKT7:1:1111:23516:16043 1:N:0:31
AAAGTCGAGGTGCCTAAAGTGGCAACCCAGTCGTCTGGTGGTGTAGAGCTTCCTGTAGCCGCATGGCGTTCGTACTTAAATATGGAACTAACCATTCCAATTTTCGCTGTCTCTTATACACATCTCCGAGCCCACGAGACCTCTCTACAT
+
CCCCCFBCCCCCGGGGGGGGGGGHHHHGGHGGGFGHGHHHGGGHHHHHHHHHHHHHHHHHGGGGGHHGFGGGGHHHHHHHHHHHHGHHHHHHHHHHHGHHHHHHHGGGGGHHHHHHHHHHHHHHHHHGGGGGGHGGCGGGGHHHHHGHHF
@M02034:409:000000000-BFKT7:1:1111:25916:16045 1:N:0:31
AAAGTCGAGGTGCCTAAAGTGGCAACCCAGACTAATAAGAATGTTGGTGGTGTAGAGCTTCCTGTAGCCGCATGGCGTTCGTACTTAAATATGGAACTAACCATTCCAATTTTCGCTGTCTCTTATACACATCTCCGAGCCCACGAGACC
+
CCCCCFCCCCABGGGGGGGGGGGHHHHGGHHGHHHHHHHGHHFGHHHEFGGFFFHEHHHHFFHHHHHHHGGGGGHFGEFGFECGHHGFHHHHHHEHHHHHFFDGHHFFHFHHHHGDGGFFHFHFHHHHFHHHHHFFFCGGGCGGGGGGGF
@M02034:409:000000000-BFKT7:1:1111:16446:16046 1:N:0:31
AAAGTCGAGGTGCCTAAAGTGGCAACCCAGGTTCCGGGTGGTGTAGAGCTTCCTGTAGCCGCATGGCGTTCGTACTTAAATATGGAACTAACCATTCCAATTTTCGCTGTCTCTTATACACATCTCCGAGCCCACGAGACCTCTCTACAT
+
CCCCCFCCCCCCGGGGGGGGGGGHHHHGGHGHHHHGGGGGGGGHGHHHHHHHHHHHHHHHGGGGGHHGEGGGGGHHHHHHHHGHHGHHHHHHHHHHHHHHHHHHHGGGGGHHHHHHHHHHHHHHHHHGGGGGGGGG?GGGGHHHHHHHHH
@M02034:409:000000000-BFKT7:1:1111:15774:16050 1:N:0:31
AAAGTCGAGGTGCCTAAAGTGGCAACCCAGACT
+
AAA3>FAAB2AAGGGGGGGGGFFFHGHGFGGFH
@M02034:409:000000000-BFKT7:1:1111:23355:16052 1:N:0:31
AAAGTCGAGGTGCCTAAAGTGGCAACCCAGACTAGGGGTGGTGTAGAGCTTCCTGTAGCCGCATGGCGTTCGTACTTAAATATGGAACTAACCATTCCAATTTTCGCTGTCTCTTATACACATCTCCGAGCCCACGAGACCTCTCTACAT
+
BABCCFBCCCAAFGGGGGGGGGGHHHHGGHHGHHHGHGEFGFFHHHHHHHHHHHHHGHHHEEEGGHHGEGGGEFGFGFGGHHHHHFFGHHFHHHHHHHHHHHHHHGGGGGHHHHHHHHHHHHHHHHGGGGGGGHGGCFGGGHHHHHHHH>
@M02034:409:000000000-BFKT7:1:1111:23338:16056 1:N:0:31
AAAGTCGAGGTGCCTAAAGTGGCAACCCAGACT
+
AAAAADAAD1>>FFGGCD1AEFEEGGHEGAFFG
@M02034:409:000000000-BFKT7:1:1111:28492:16058 1:N:0:31
AAAGTCGAGGTGCCTAAAGTGGCAACCCAGACTGTGGGGG
+
CCCCCFCCCCCCGGGGGGGGGGGHHHHGGHGGHHF5BE2E
@M02034:409:000000000-BFKT7:1:1111:24710:16059 1:N:0:31
AAAGTCGAGGTGCCTAAAGTGGCAACCCAGACTGTTGGTGGTGTGCTGCTTCCTGTAGCCGCATGGCGTTCGTACTTAAATATGGAACTAACCATTCCAATTTTCGCTGTCTCTTATACACATCTCCGAGCCCACGAGACCTCTCT
+
CCCCCFCCCCABGGGGGFGGGGGHHHHGGHGGHGHHHHFDGGGHGED5BFHHHHHHHHHHGGEEGHHGGGGGE2GGHHHHGGHFFBDGHFGHHHHHGHHGGHHHHGGGGGGGFHHFHHHHHGGFHGHGFGGGGGGGDCGGGHFGCF
@M02034:409:000000000-BFKT7:1:1111:24588:16063 1:N:0:31
AAAGTCGAGGTGCCTAAAGTGGCAACCCAGACTCAGACGAGGGTTGGTGGTGTAGAGCTTCCTGTAGCCGCATGGCGTTCGTACTTAAATATGGAACTAACCATTCCAATTTTCGCTGTCCCTTATACATCTC
+
AAB?AD3A32>>BG5GGFAGGGGGHGHGEFGFG33A33A222A1EEG?EGEA13GFHGFHHHGHHFEFF>E/E>FGGEEFGE1?GHFF3EFHH3BBFHHHHHFGHFFH4FFHGH/?A/?F11B1B?2G@2>FG
@M02034:409:000000000-BFKT7:1:1111:2473:16075 1:N:0:31
AAAGTCGAGGTGCCTAAAGTGGCAACCCAGACTCCGAATCAGGTTGGTGGTGTAGAGCTTCCTGTAGCCGCATG
+
BABCAFABCAABFGGGGFGDGGGHHHHGGGHGFHHCGGGGFGH5DGE?1EFCAFFEAGHFBFFGGFH5DFGEGB
@M02034:409:000000000-BFKT7:1:1111:12095:16077 1:N:0:31
AAAGTCGAGGTGCCTAAAGTGGCAACCCAGACTCAGCAGACGGTTGGTGGTGTAGAGCTTCCTGTAGCCGCATGGCGTTCGTACTTAAATATGGAACTAACCATTCCAATTTTCGCTGTCTCTTATACACATCTCCGAGCCCACGAGACC
+
ABABAFBBBBABGGGGGBGGFFFFFGHGGHGFFFFHHHHGHGGBFEGFFDAF1GHGHHHGGGHDGFGFGEEGGGHHGECGDEFGGHHGEHFHFHGBGHFHHHHHGHFHHHGHGHGGGGFFFHHHEHFFDGDFFHGFEB@BCCGEGGGG<>
@M02034:409:000000000-BFKT7:1:1111:23244:16078 1:N:0:31
AAAGTCGAGGTGCCTAAAGTGGCAACCCAGACTGGTAA
+
CCCCBFCCCCCCGGGGGGGGGGGHHHHGGHHGHH25D5
@M02034:409:000000000-BFKT7:1:1111:2456:16078 1:N:0:31
AAAGTCGAGGTGCCTAAAGTGGCAACCCAGACTCCGAATCAGGTTGGTGGTGTAGAGCTTCCTGTAGCCGCATGGCGTTCGTACTTAAATATGGAACTAACCATTCCAATTTTCGCTGTCTCTTATACACATCTCCGAGCCCACGAGACC
+
AAABBFCCCCBCGGGGGGGGGGGHHHHGGHHGHHHEEGGGHGHHHHGGGGEFGHHFHHHHHHHHHHHHHGGGGGHHGDGFEFHHHHHFHHHHHHFHGHFGFHHHHHHGHHHFHHFEGGGHHGHHHHFDFGHGHGFGGGGGGGHGGFGGGG
@M02034:409:000000000-BFKT7:1:1111:6114:16080 1:N:0:31
AAAGTCGAGGTGCCTAAAGTGGCCACCCAGACTTGTGGGGGGGTTGGTGGTGTAGAGCTTCCTGTAGCCGCATGGCGTTCGTACTTAAATATGGAACTAACCATTCCAATTTTCGCTGTCTCTTATACACATCTCCGAGCCCACGAGACC
+
BBBBBFBBBBBBGGGGGGGGGGGHHGHGGHHGHG3FAEEFEGGFGGGGGGDEGGGGGGGGGGGGGGGGGGGGGFFFFFFFFFFFFFFFFFFFFFFFFFFFFFFFFFFFFFFFFFFFFFFFFFFFFFFFFFFFFFFFFBFFFFFFFFFFFA
@M02034:409:000000000-BFKT7:1:1111:5638:16080 1:N:0:31
AAAGTCGAGGTGCCTAAAGTGGCAACCCAGACTTGTCCTCCGGTTGGTGGTGTAGAGCTTCCTGTAGCCGCATGGCGTTCGTACTTAAATATGGAACTAACCATTCCAATTTTCGCTGTCTCTTATACACATCTCCGCGCCCACGAGACC
+
AAAAAFAADDAAGGGFGGGGGGGHFHGGGHHGGHHHHHFHHGGEGGGFFGAFFGHHHEFHHHHHGFHHHGGGGGHGGGCGGGHHHHHGFHHHHHHGHHGEFGFHFGGHHHHHHFEGGGGHHHHH3FFHFHGHHHFGD/<<@CDFGGGGDF
@M02034:409:000000000-BFKT7:1:1111:24590:16082 1:N:0:31
AAAGTCGAGGTGCCTAAAGTGGCAACCCAGACTGGGATGAGTGTTGGTGGTGTAGAGCTTCCTGTAGCCGCATGGCGTTCGTACTTAAATATGGAACTAACCATTCCAATTTTCGCTGTCTCTTATACACATCTCCGAGCCCACGAGACC
+
BCBCBFCBCCAAGGGGGGGGGGGHHHHGGHHGHHHHHHGHHHHHHHHGFGEFGHHHHHHHHHHHHHHHHGGGGGHHGGGGGFHHHHGHHHHHHHHGHHGFHHHHHHGHHHHHHHGGGGGHHHHHHHHHGHHHHHGGGCGGGGHGGGGGGG
@M02034:409:000000000-BFKT7:1:1111:22878:16084 1:N:0:31
AAAGTCGAGGTGCCTAAAGTGGCAACCCAGACTGTGGGGACGGTTGGTGGTGTAGAGCTTCCTGTAGCCGCATGGCGTTCGTACTTAAATATGGAACTAAACATTCCAATTTTCGCTGTCTCTTATACACATCTCCGAGCCCACGAGACC
+
BCCCAFCCCCBCGGGGGGGGGGGHHHHGGHHGHHHHHGGGGGGGGGGEGGEFGHHFHHHHHHHHHHHHHGGGGGHHGGGGGGHHHHHHHHHHHHHHGHGHHHHHHHHHHHHHHHGGGGGHHHHHGHHHHHHHHHGHGCGGGGGGGGGGGA
@M02034:409:000000000-BFKT7:1:1111:25180:16086 1:N:0:31
AAAGTCGAGGTGCCTAAAGTGGCAACCCAGACTGTTGGTGGTAAGCATCTTCCTGTAGCCGCATGGCGTTCGTACTTAAATATGGAACTAACCATTCCAATTTTCGCTGTCTCTTATACACATCTCCGAGCCCACGAGACCTCTCTACAT
+
CCCCCFCCCCAAGGGGGGGGGGGHHHHGGHHGHHHHHHEGGGHHGHGHHHHHHHHHHHHHGGGGGHHGGGGGGGHHHHHHHHHHHFGHHHHHHHHHHHHFHHHHHGGGGGHHGHHHHHHHHHHHHHGGDGGGGHGG?DGDGHGHHHHHGF
@M02034:409:000000000-BFKT7:1:1111:16227:16090 1:N:0:31
AAAGTCGAGGTGCCTAAAGTGGCAACCCAGACTGGTGGGGGGGT
+
BCCCAFCCCCCCGGGGGGGGGGGHHHHGGHHGHH25B2AFG/AC
@M02034:409:000000000-BFKT7:1:1111:26350:16093 1:N:0:31
AAAGTCGAGGTGCCTAAAGTGGCAACCCAGACTAAGAGTGGGGTTGGTGGTGTAGAGCTTCCTGTAGCCGCATGGCGTTCGTACTTAAATATGGAACTAACCATTCCAATTTTCGCTGTCTCTTATACACATCTCCGAGCCCACGAGAC
+
CCCCCFCCDCBBGGGGGGGGGGGGHHHGGHHGHHHGHFHGGGGGGGGGFGEFHHHHHHHHHHHHHHHHHGGGGGHHGGGGGGHHHHHHHHGHHHHHGHHHHHHHHHGGHHHHHHGGGGGGHHHHHHHHHGHHHHHHGGGGGGHGGGGGG
@M02034:409:000000000-BFKT7:1:1111:16190:16094 1:N:0:31
AAAGTCGAGGTGCCTAAAGTGGCAACCCAGGGGGTTTGTGGTGTAGAGCTTCCTGTAGCCGCATGGCGTTCGTACTTAAATATGGAACTAACCATTCCAATTTTCGCTGTCTCTTATACACATCTCCGAGCCCACGAGACCTCTCTACAT
+
BBCBAFBCCCABGGGGGGGGGGGHHHHGGHGGGGFGGGHHGHGHHHHHHHHHHHHHHHHHGGGGGHHGEEGGGGHHHHHHHHHHHFGHHHHHHHHHHHHHHHHHHGGGGGHHHHHHHHHGHHHHHHHGGGGGGHGDCFGGGHHGHHHGHH
@M02034:409:000000000-BFKT7:1:1111:12097:16095 1:N:0:31
AAAGTCGAGGTGCCTAAAGTGGCAACCCAGACTCAGCAGACGGTTGGTGGTGTAGAGCTTCCTGTAGCCGCATGGCGTTCGTACTTAAATATGGAACTAACCATTCCAATTTTCGCTGTCTCTTATACACATCTCCGAGCCCACGAGACC
+
BBBBBFBBBBAAFGGGGGGGGGGHHHHGGHHGHHHHHGHHHGGEFGGGGGEFAGHGHGHGHHHHHHHHHGGGGEHGGFGGGAFHHGHGHHHHHGHHFHHGGHHHHHGHHHHHHHGGGGGHHGHHGHFHFHHHHHHHGGGGDGHGGGGGGF
@M02034:409:000000000-BFKT7:1:1111:17940:16095 1:N:0:31
AAAGTCGGAGGTGCCTAAAGTGGCAACCCAGACTGAGCGGAGTGTTGGTGGTGTAGAGCTTCCTGTAGCCGCATGGCGTTCGTACTTAAATATGGAACTAACCATTCCAATTTTCG
+
BBBBBFBDDBDACFFFGGFFGG4AGEHHDDC2AF33AAEAEE1BGDGHAFF1BB3B555BBG@5@B5@G3?E/1BB1/E>1?>11?4FG3B??F3BG3?F3GA3B3FBG4BGH44<
@M02034:409:000000000-BFKT7:1:1111:5874:16095 1:N:0:31
AAAGTCGAGGTGCCTAAAGTGGCAACCCAGACTGGTAAGACGGTTGGTGGTGTAGAGCTTCCTGTAGCCGCATGGCGTTCGTACTTAAATATGGAACTAACCATTCCAATTTTCGCTGTCTCTTATACACATCTCCGAGCCCACGAGACC
+
AAAABFABDD2AGGGGGGGGBGDFFDFAFEGFFHHFGHHHHGGGG??BFE1CGFGGFGFFHHHG5AGGHFGGGGFHGGGFFFHHHHFFHHHFHGHEFFHFGHFF3FGFHHBFFFFGGEEGHHHFFHGHHFF2FGEGDCGG?FGGCGGGGE
@M02034:409:000000000-BFKT7:1:1111:25810:16096 1:N:0:31
AAAGTCGAGGTGCCTAAAGTGGCAACCCAGACTTGTCCGACGGTTGGTGGTGTAGAGCTTCCTGTAGCCGCATGGCGTTCGTACTTAAATATGGAACTAACCATTCCAATTTTCGCTGTCTCTTATACACATCTCCGAGCCCACGAGACC
+
ABBBBFBBBBBBGGGGGGGFGGGGHHHGGHHGHHHGHHGGGGGGGGGEFGEFFHHFGHHHHHHFFHHHHGGGGGHGGAEGGFHHHGGFHFDGGHDGFHFHFHHHHHHGEHHGHHGGGGGGHGHHGHFGFGFHCFF2C/DC/FGGGGGGGE
@M02034:409:000000000-BFKT7:1:1111:18572:16096 1:N:0:31
AAAGTCGAGGTGCCTAAAGTGGCAACCCAGGTGTATGGTGGTGTAGAGCTTCCTGTAGCCGCATGGCGTTCGTACTTAAATATGGAACTAACCATTCCAATTTTCGCTGTCTCTTATACACATCTCGAGCCCACGAGACCTCTCTACATC
+
CCCBCFCCCCABGGGGGGGGGGGHHHHGGHG3FHHHHHGGGGGHGHEHGHFGHHGGFD5BEE0EEHGGE@FEGFC?GDGHHFHFG3FHHBGFGFHHHFHGGGHHFEGGDGHHFHHHHFFHEFGFG3FGFG?CGECBFGGGHHHHFHFGGF
@M02034:409:000000000-BFKT7:1:1111:12738:16098 1:N:0:31
AAAGTCGAGGTGCCTAAAGTGGCAACCCAGACTCTGGGTGGTGTACCGCTTCCTGTAGCCGCATGGCGTTCGTACTTAAATATGGAACTAACCATTCCAATTTTCGCTGTCTCTTATACACATCTCCGAGCCCACG
+
>1>A13AADDAA1FBGFDA3AFFFFFFGGHHCCFAGFC0EEEGB12FAAE?/AGGAEBFEA/EF?HCEE/?E?CGGDEDFGFGHFGBGFGFHHFFHFF22BFDGBEEEE?GB222B>GB2B1B1GFH?@CBG<//>
@M02034:409:000000000-BFKT7:1:1111:14710:16108 1:N:0:31
AAAGTCGAGGTGCCTAAAGTGGCAACCCAGACTAATAATCATGTTGGTGGTGTAGAGCTTCCTGTAGCCGCATGGCGTTCGTACTTAAATATGGAACTAACCATTCCAATTTTCGCTGTCTCTTATACACATCTCCGAGCCCACGAGAC
+
?A?ABFBB3DAABGDFGFFFGFAFFHHEGHDFHHB55EFH5B5DDD2EEE2AAFG5FH3G5FGBADGEHAEEEGHGGEEGDGFHEDHHFHFBFGF3F3GBFHFHBFGHFGHGHHGGGCEFFDGEHHGHEHE?BFGHG/CCCEGFDCG?A
@M02034:409:000000000-BFKT7:1:1111:24757:16109 1:N:0:31
AAAGTCGAGGTGCCTAAAGTGGCAACCCAGACTGTTGGGGGTGTACCTCTTCCTGTAGCCGCATGGCGTTCGTACTTAAATATGGAACTAACCATTCCAATTTTCGCTGTCTCTTATACACATCTCCGAGCCCACGAGACCTCTCTACAT
+
BABBAFBCCCBCGGGGGGGGGGGHHHHGGHHGHHHHHHGGGGGGHHHHHHHHHHHHGHHGGGFGGHHGEGGGGGFGHHHHHHHGHFFHHHGHHHHHGHHHHHHHHGGGGGHHHHHHHHHHHHHHHHHGGGGGGHGGFGGGGHHGHHHHHG
@M02034:409:000000000-BFKT7:1:1111:24280:16117 1:N:0:31
AAAGTCGAGGTGCCTAAAGTGGCAACCCAGACTCTTGGTGGTGTAAATCTTCCTGTAGCCGCATGGCGTTCGTACTTAAATATGGAACTAACCATTCCAATTTTCGCTGTCTCTTATACACATCTCCGAGCCCACGAGAC
+
CCCBBFBBBCABGGGGGGGGGGGHHHHGGHGGH33DGFGGFGGHHBAFHHHHHHHHHHHHGGGGGHHGGGGGGHHHHHHHHHHHHHHHHHHHHHHHHHHFHHHHHGGGGGHHHHHHHHHGHHHGHHHGFGGGGHGGGGGG
@M02034:409:000000000-BFKT7:1:1111:28513:16120 1:N:0:31
AAAGTCGAGGTGCCTAAAGTGGCAACCCAGACTCATACGGGTGTTGGTGGTGTAGAGCTTGCTGGAGCCGCGTGGTGTTCGT
+
BBBCBFCCCBCCGGGGGGGGGGGHHHHGGHHGH33DB52EFG?22ABE11E1A3D555BB3BB531B2?0>/>>E1?1?41>
@M02034:409:000000000-BFKT7:1:1111:14719:16128 1:N:0:31
AAAGTCGAGGTGCCTAAAGTGGCAACCCAGACTAATAATCATGTTGGTGGTGTAGAGCTTCCTGTAGCCGCATGGCGTTCGTACTTAAATATGGAACTAACCATTCCAATTTTCGCTGTCTCTTATACACATCTCCGAGCCCACGAGA
+
BBBBBFABBBBBGGGGGGGFGGGGHHHGGGHGHHGFGGHGFGHHBG2A22EFGDGFFEBCFGHHGEFFF1EAEFF1E>ECEE2FEHH33FG4FG3@@3FGF13B??GB4BDHF?>EEE/B4FHFBF44BB2B?F3?B/<BD/?FC?CD
@M02034:409:000000000-BFKT7:1:1111:21580:16130 1:N:0:31
AAAGTCGAGGTGCCTAAAGTGGCAACCCAGACTTATGGGACGGTTGGTGGTGTAGAGCTTCCTGTAGCCGCATGGCGTTCGTACTTAAATATGGAACTAACCATTCCAATTTTCGCTGTCTCTTATACACATCTCCGAGCCCACGAGACC
+
B@BBBFBADDAAFGGGGGGGGGGHGHHGGHHGHHHFFHFFHGFGGGGEFG1BGFHFGHHHHHHFEFHHHGGEGFHGGGFEEEFHHHFGFHFHHGGFFFHHGHHHHHFFHHGHHHGFGGGFHHHHHHHHGFDGHFDFDCGGGEHGGGGGFG
@M02034:409:000000000-BFKT7:1:1111:17342:16131 1:N:0:31
AAAGTCGAGGTGCCTAAAGTGGCAACCCAGACTAGTCCGAATGTTGGTGGTGTAGAGCTTCCTGTAGCCGCATGGCGTTCGTACTTAAATATGGAACTAACCATTCCAATTTTCGCTGTCTCTTATACACATCTCCGAGCCCACGAGACC
+
BBBBBFBBBBBBGGGGGGGDGGGCHHHGGHHGHHHHHHGGGGHHHHHGFGGFHHHHHHHHHHHHHHHHHGGGGGHHGGGGGGHHHHHHHHHHHHGGHHHHHHGHHHHHHHHHHHGGGGGHHHHHGHHHHHGHHHHHG<BCGGHGGGGGGG
@M02034:409:000000000-BFKT7:1:1111:14290:16140 1:N:0:31
AAAGTCGAGGTGCCTAAAGTGGCAACCCAGACTAATTGTAATGTTGGTGGTGTAGAGCTTCCTGTAGCCGCATGGCGTTCGTACTTAAATATGGAACTAACCATTCCAATTTTCGCTGTCTCTTATACACATCTCCGAGCCCACGAGACC
+
CBBCCFCCCCAAGGGGGGGGGGGHHHHGGHHGHHHHHHHHHHHHHHHGGGEFGHHHHHHHHHHHHHHHHGGGGGHHGFGGFFFHHHHHHHHHHGHHHHHGHHGHHHGGHHHHHHGGGGGGHHHHHHGHGHHHHHGHFCGGGEHGGGGGGG
@M02034:409:000000000-BFKT7:1:1111:28701:16148 1:N:0:31
AAAGTCGAGGTGCCTAAAGTGGCAACCCAGGAGGTTGGTGGTGTAAAGCTTCCTGTAGCCGCATGGCGTTCGTACTTAAATATGGAACTAACCATTCCAATTTTCGCTGTCTCTTATACACATCTCCGAGCCCACGAGACCTCTCTACAT
+
AABBBFCCCCAAGGGGGGGGGGGHFGGGGHGGGGFHHGGGGGGHHGHGGHHFHHHGFHHGFEEFGHFEEFGFEGHFGFFHHHHHGFGEFFGHHHHHHEGGHHHHHFFGGFFHGHHHHHHGHDHHHBDA<B/BFHFB@BEACGGHGFGHFG
@M02034:409:000000000-BFKT7:1:1111:10676:16150 1:N:0:31
AAAGTCGAGGTGCCTAAAGTGGCAACCCAGACTACGGGTGGTGTAGAGCTTCCTGTAGCCGCATGGCGTTCGTACTTAAATATGGAACTAACCATTCCAATTTTCGCTGTCTCTTATACACATCTCCGAGCCCACGAGACCTCTCTACAT
+
CCCCCFBBBCBCGGGGGGGGGGGHHHHGGHHGHHHFGGEFGGGHHFHFHHHHHHHHHHHHGGGGGHHGFGGGEGHHHHHHHHHHHGHHHHHHHHHHHHHHHHHHHGGGGGHHHHHHHHHHHHHHHHHGFGGGFHGGDGGGFHFHGFFDGF
@M02034:409:000000000-BFKT7:1:1111:3721:16154 1:N:0:31
AAAGTCGAGGTGCCTAAAGTGGCAACCCAGACTACGAAGTCTGTTGGTGGTGTAGAGCTTCCTGTAGCCGCATGGCGTTCGTACTTAAATATGGAACTAACCATTCCAATTTTCGCTGTCTCTTATACACATCTCCGAGCCCACGAGACC
+
B@BBBFBBBBABGGGGGGGGGGGHHH4EFGHFHGHGEEEFFGGHHHGEFGAFFFFFGBGHHEHHHHHHHGE@EGHGEEFFF>CHHHEEHGHHHF3GGG3BBEHHHHGBFGBGHFE?EFEEEGGHFDGHFGECFHHFGCBCGFCE/<?<<?
@M02034:409:000000000-BFKT7:1:1111:20328:16157 1:N:0:31
AAAGTCGAGGTGCCTAAAGTGGCAACCCAGACTGTTGGTGGTGTAGAGCTTCCTGTAGCCGCATGGCGTTCGTACTTAAATATGGAACTAACCATTCCAATTTTCGCTGTCTCTTATACACATCTCCGAGCCCACGAGACCTCTCTACAT
+
BBBCBFBCCCABGGGGGGGGGGGHHHHGGHHGHHHHHHEFGGGHHHGHHHHHHHHHHHHHGEEGGHGGEGGGFHHHHHHHHHHHHBGGHGHHHHHHHHGFHHHHHGGGGGHHHHHGHHHHHGHHHHGGCFGGGHGDCGGEFHHHHGHHHF
@M02034:409:000000000-BFKT7:1:1111:10702:16158 1:N:0:31
AAAGTCGAGGTGCCTAAAGTGGCAACCCAGACTGTTTAGGGTGTAAGGCTTCCTGTAGCCGCATGGCGTTCGTACTTAAATATGGAACTAACCATTCCAATTTTCGCTGTCTCTTATACACATCTCCGAGCCCACGAGACCTCTCTACAT
+
CCCCCFCCCCABGGGGGGGGGGGHHHHGGHHGHHHHHHHHHHGGHFHHHHHHHHHHHHHHGGGGGHHGFGGGGGHHHGFHHHHHHGHHHHHHHHHHHHHHHHHHHGGGGGHHHHHHHHHHHHHHHHHGFGGGGHGGCGGGGHHHHHGFHG
@M02034:409:000000000-BFKT7:1:1111:4368:16167 1:N:0:31
AAAGTCGAGGTGCCTAAAGTGGCAACCCAGAA
+
CCCCCFBCCCAAGGGGGGGGGGGHHHHGGHHC
@M02034:409:000000000-BFKT7:1:1111:25764:16168 1:N:0:31
AAAGTCGAGGTGCCTAAAGTGGCAACCCAGACTAAGACGACGGTTGGTGGTGTAGAGCTTCCTGTAGCCGCATGGCGTTCGTACTTAAATATGGAACTAACCATTCCAATTTTCGCTGTCTCTTATACACATCTCCGAGCCCACGAGA
+
AAAAAFAADB>AFGGGGGGGGFCFCFG?EGEGHHGC3B22EA0FGG01BE1BB3A5D53FGFHG5FGHHGC?EEG1E>EEE?B/?GFFGFDDG33BGEDHGFDGGHG4FGDGG3<<CA/B3BFGD>>2FC2<GGHEA//>CFGGGCDC
@M02034:409:000000000-BFKT7:1:1111:9863:16174 1:N:0:31
AAAGTCGAGGTGCCTAAAGTGGCAACCCAGACTGTTGCTGGTGTAAGTCTTCCTGTAGCCGCATGGCGTTCGTACTTAAATATGGAACTAACCATTCCAATTTTCGCTGTCTCTTATACACATCTCCGAGCCCACGAGACCTCTCTACAT
+
BBBBBFBBBBABGGGGGGGGGGGFHHHGGHHGHHHHHHHHHHHHH5GHHHHHHHHHHHHHGGFEGHHGFGGGGGHHHHHHHHHHHGHHHHHHHHHHHFHHHHHHHGGGGGHHHHHHHHHBGHGHHHHG?EGGGHGGBFDFGHHHFHHFGF
@M02034:409:000000000-BFKT7:1:1111:3940:16176 1:N:0:31
AAAGTCGAGGTGCCTAAAGTGGCAACCCAGACTGAGCCGGGTGTTGGTGGTGTAGAGCTTCCTGTAGCCGCATGGCGTTCGTACTTAAATATGGAACTAACCATTCCAATTTTCGCTGTCTCTTATACACATCTCCGAGCCCACGAGACC
+
AAA>AD>A1D>ACEGGGGGGD10EFHGCGHGGHHBAGHAEAAEGEGAAF?EFFFGBBFDGFFHEBF@FFE/>EEHFCEEFFE0FCDFBGH2FGF1>FGFGGFFGGHHFGHGHHG<EGCCHBGFG1B2BDGEFCGHFC/C@GGHA/<<.<<
@M02034:409:000000000-BFKT7:1:1111:11787:16179 1:N:0:31
AAAGTCGAGGTGCCTAAAGTGGCAACCCAGACTGTTGGTGAGCCTGAGCTTCCTGTAGCCGCATGGCGTTCGTACTTAAATATGGAACTAACCATTCCAATTTTCGCTGTCTCTTATACACATCTCCGAGCCCACGAGACCTCTCTACAT
+
BBCBBFCCCBBCGGGGGGGGFGGHHHHGGHHGHB3F32EF523B3FGHHHHHHHHHHGHHGGGGGHHGFGGGGHHHHHHHHHHHHHHHHGHHHHHHHHHHGHHHHGGGGGGHHHHHHHHHFHHHHHGDCGGGGHGGFFGGFHFFB11?F?
@M02034:409:000000000-BFKT7:1:1111:9877:16186 1:N:0:31
AAAGTCGAGGTGCCTAAAGTGGCAACCCAGACTGTTGCTGGTGTAAGTCTTCCTGTAGCCGCATGGCGTTCGTACTTAAATATGGAACTAACCATTCCAATTTTCGCTGTCTCTTATACACATCTCCGAGCCCACGAGACCTCTCTACAT
+
BBAABFBABBABGGFGBGGGGGGHGFHGCA22GBFFFGDHHHHHHFHHDGG5FFGHGFHGECEEFHHGGGGGECGGFBFGFBGHHFFHHFBCGBGHHHGFHHHHHGGGGGHGHHHBGGFFHFFGFHG<<EDGEFEDB@EGGH1FGFBDGH
@M02034:409:000000000-BFKT7:1:1111:22769:16188 1:N:0:31
AAAGTCGAGGTGCCTAAAGTGGCAACCCAGACTAAGGGTGGTGTATATCTTCCTGTAGCCGCATGGCGTTCGTACTTAAATATGGAACTAACCATTCCAATTTTCGCTGTCTCTTATACACATCTCCGAGCCCACGAGACCTCTCTACAT
+
AAAAAFABBBABGGGGGGGGGGGFHHHGGHHGHBEHHHHGGAFHFFFFHHHHHHHGHHHHGGGGGHHGGGGGEGFHHHHHHHHHHFBFHGFHHHHHHHHHHHGHHGGGGGHHHHFFHHHFHHHFHHHG/BCGGHGGCDDD/<<<G1FBGG
@M02034:409:000000000-BFKT7:1:1111:11402:16188 1:N:0:31
AAAGTCGAGGTGCCTAAAGTGGCAACCCAGACTCCGAATTGTGTTGGTGGTGTAGAGCTTCCTGTAGCCGCATGGCGTTCGTACTTAAATATGGAACTAACCATTCCAATTTTCGCTGTCTCTTATACACATCTCCGAGCCCACGAGACC
+
CCCCCFCBCCAAGGGGGGGGGGGHHHHGGHHGHHHGGGGHHHHHHHHEFGEFFHHGHHHHHHHHHHHHHGGGGGHHGGGGGEHHHHGHHHHHHHHHGHHGHHHHHHGHHHHHHHGGGGEHHHHHHHGHGHGHHHHHGGCGGGHGGGFGGA
@M02034:409:000000000-BFKT7:1:1111:23132:16190 1:N:0:31
AAAGTCGAGGTGCCTAAAGTGGCAACCCAGACTCATCAGGAGGTTGGTGGTGTAGAGCTTCCTGTAGCCGCATGGCGTTCGTACTTAAATATGGAACTAACCATTCCAATTTTCGCTGTCTCTTATACACATCTCCGAGCCCACGAGAC
+
B@BBBFAA?DAAFGGGGGGGGGGHFFHGGDHFHGHFHHFCFFEAFBEEFGEFHHHGHHFHHFHGFGHBEEE@FGHFEEECEECEEGHHFHHHGG3FFHBGHCHHHGBGFFHHHFFGGGEHHHHHBHHHHHGHFHGHGCCGCGHGFDFDG
@M02034:409:000000000-BFKT7:1:1111:19560:16192 1:N:0:31
AAAGTCGAGGTGCCTAAAGTGGCAACCCAGACTAATAGTCAGGTTGGTGGTGTAGAGCTTCCTGTAGCCGCATGGCGTTCGTACTTAAATATGGAACTAACCATTCCAATTTTCGCTGTCTCTTATACACATTCCGAGCCCACGAGACCT
+
AAAAAFAADB>AFGGGGGGGGFGFCGGEFGFEFFFDFGA5GDAFGHGAFEBFGFFFHHDGHFHEGHHHHGGCEGHHGEEEE?EEGHFFFG4GHFBGGFHGHHGFHHHFGHFHFEEEGGEFHFHFHFHHHGHHFFHHGGGGGHGGGGDGGG
@M02034:409:000000000-BFKT7:1:1111:10589:16202 1:N:0:31
AAAGTCGAGGTGCCTAAAGTGGCAACCCAGACTTATGGTGGTACTGAGCTTCCTGTAGCCGCATGGCGTTCGTACTTAAATATGGAACTAACCATTCCAATTTTCGCTGTCTCTTATACACATCTCCGAGCCCACGAGACCTCTCTACAT
+
AAAAAFBABB2ABGGGFGFGGGEFHGHFGHGAFGGHHHBGG2GFEHHHGHHGEGHFHHFFEA0EEGEEEEEFBFGGHHFFHFHHHFDGFFGHHHHHFBDGGHFHFEEGGEDFBDFDGHGBFBG3B33?<@B/F??</BF</@FFBHHFB<
@M02034:409:000000000-BFKT7:1:1111:19177:16209 1:N:0:31
AAAGTCGAGGTGCCTAAAGTGGCAACCCAGACTAATAATCAGGTTGGTGGTGTAGAGCTTCCTGTAGCCGCATGGCGTTCGTACTTAAATATGGAACTAACCATTCCAATTTTCGCTGTCTCTTATACACATCTCCGAGCCCA
+
AAAAAFABBBAAEFGGGGGGGGGFHHHFCEGDFH3FGHHH5GFF3F2AFGAA1BGFHHHGDFGFGDG5GFGGGGHHGGCEEEEEHGH3FHBGFBB3BFHHHHHHHHGHDGGHHF/EEE?3FDG?BBBBBCFFCFDBE//<<CA
@M02034:409:000000000-BFKT7:1:1111:8380:16210 1:N:0:31
AAAGTCGAGGTGCCTAAAGTGGCAACCCAGACTAAGCATAATGTTGGTGGTGTAGAGCTTCCTGTAGCCGCATGGCGTTCGTACTTAAATATGGAACTAACCATTCCAATTTTCGCTGTCTCTTATACACATCTCCGAGCCCACGAGACC
+
BBBBBFBCCCACGGGGGGGGGGGHHHHGGHHGHBGH3B555FHHHHHGGGFFGHHHHHHHHHHHHHHHHGGGGGHHGGGGGGHHHHHHHHHHHHHGGHHGHHHHHHHHGHHHHHGGGGGHHHHHEHFGHHHHHHFHGGGGGGHGGGGGGE
@M02034:409:000000000-BFKT7:1:1111:23094:16212 1:N:0:31
AAAGCGAGGTGCCTAAAGTGGCAACCCAGACTACTAATAATGTTGGTGGTGTAGAGCTTCCTGTAGCCGCATGGCGTTCGTACTTAAATATGGAACTAACCATTCCAATTTTCGCTGTCTCTTATACACATCTCCGAGCCCACGAGACCT
+
BBBBBBBBBABFGGFFGGFFGGHHGHGGHHGGFHHFHHHHHHHGHHEFFBFGHHGHHHHHHHHHHHHHGEFGGHFEEGGGEFGHHHGHHHHHHHHHFGHGHHHGHHHHHHHHHGFGGEGHHHHGHHGHHFHGHHHGCGGGGHGGGGGGGH
@M02034:409:000000000-BFKT7:1:1111:23171:16221 1:N:0:31
AAAGTCGAGGTGCCTAAAGTGGCAACCCAGACTCTTGGTGGTGTACCTCTTCCTGTAGCCGCATGGCGTTCGTACTTAAATATGGAACTAACCATTCCAATTTTCGCTGTCTCTTATACACATCTCCGAGCCCACGAGACCTCTCTACAT
+
A@AB>DAB@BAAGCGGFFGGGGGGHHFGGHFGFHHHHGHGGGGHHFHEHHHHHHHHGHHFFGFEGGHGGGGGE2FGFGFFGFHHF3GHHFFHHHHHHHHHGHHHHGGGGFHHGHHHHHGBFGHHHGFGCD?DGHGG/BE?AGFHHHGHBH
@M02034:409:000000000-BFKT7:1:1111:10843:16221 1:N:0:31
AAAGTCGAGGTGCCTAAAGTGGCAACCCAGACTGGGGTGGGGGTTGGTGGTGTAGAGCTTCCTGTAGCCGCATGGCGTTCGTACTTAAATATGGAACTAACCATTCCAATTTTCGCTGTCTCTTATACACATCTCCGAGCCCACGAGACC
+
BBABAFCCCCAAGGGGGGGGGGGHHHHGGHHGHHHHGBEGGGGEEGGEFGEFFGHHHHHHHHHHHHHHHGGGGGHFF?EGGFHHHHHGHHHHHHFFGHGGGFFHHHFFHHHHHHGGGGGHHHHHHHGHFHHHHHHHGCGGGGGGGGGGGE
@M02034:409:000000000-BFKT7:1:1111:11999:16230 1:N:0:31
AAAGTCGAGGTGCCTAAAGTGGCAACCCAGACT
+
CDCCCFCCDDBCGGGGGGGGGGGHHHHGGHHGH
@M02034:409:000000000-BFKT7:1:1111:12491:16238 1:N:0:31
AAAGTCGAGGTGCCTAAAGTGGCAACCCAGACTAATAATAAGGTTGGTGGTGTAGAGCTTCCTGTAGCCGCATGGCGTTCGTACTTAAATATGGAACTAACCATTCCAATTTTCGCTGTCTCTTATACACATCTCCGAGCCCACGAGAC
+
CCCCCFCCCCABGGGGGGGGGGGHHHHGGHHGHHHBAGHH5GHGHHGGGGEFGHHHHHHHHHHHH5DGHGGGGGHHGEGGGFHHHHHHHHHHHHHHHGHGGHGHHHGHHHHHHHGGGGGHGHHHHHGHGHHHHHGFFDGGGGHGGGGGG
@M02034:409:000000000-BFKT7:1:1111:12929:16249 1:N:0:31
AAAGTCGAGGTGCCTAAAGTGGCAACCCAGACTGTTGGTGGTAATAAGCTTCCTGTAGCCGCATGGCGTTCGTACTTAAATATGGAACTAACCATTCCAATTTTCGCTGTCTCTTATACACAT
+
BCCCBFCCCCABGGGGGGGGGGGHHHHGGHHGHHFGDCAAAEFFHGDGBEH53AFB5A53AE0AEA1A1>FAE21?@D33BBG4F3BBB3BF1@B3F@FHDGFG@>F/AFBF4BG4FE4B?EF
@M02034:409:000000000-BFKT7:1:1111:21076:16249 1:N:0:31
AAAGTCGAGGTGCCTAAAGTGGCAACCCAGACTGGGGGGGTTGTTGGTGGTGTAGAGCTTCCTGTAGCCGCATGGCGTTCGTACTTAAATATGGAACTAACCATTCCAATTTTCGCTGTCTCT
+
BBBBBFBBBBABGGGGGGGGGGGHGHHGGHHFFFHFGGCG-AAFHHA.;AACC0C0F00;BBFG0BBFFFF?DGG.>9BED;.:AFFFFFFFFE/;B/BFF99FFFF/9BBFB/99A9;:/9;
@M02034:409:000000000-BFKT7:1:1111:12890:16253 1:N:0:31
AAAGTCGAGGTGCCTAAAGTGGCAACCCAGACTACGCCTCCGGTTGGTGGTGTAGAGCTTCCTGTAGCCGCATGGCGTTCGTACTTAAATATGGAACTAACCATTCCAATTTTCGCTGTCTCTTATACACATCTCCGAGCCCACGAGACC
+
BCCCCFABBCABGGGGGGGGGGGHHHHGGHHGHF3EEGHGH2EFGGGGFGGFGGHHHHHHGHHHHHHHHGGGGGHHGEEGGFHGHHHHHHHHHHFGHHGHHGHHHHHHHHHHHHGGGGGHHFHGGHHHHHHBGHHHGGGCGGHGGGGGGC
@M02034:409:000000000-BFKT7:1:1111:17836:16261 1:N:0:31
AAAGTCGAGGTGCCTAAAGTGGCAACCCAGACTCAGAATCAGGTTGGTGGTGTAGAGCTTCCTGTAGCCGCATGGCGTTCGTACTTAAATATGGAACTAACCATTCCAATTTTCGCTGTCTCTTATACACATTCCGAGCCCACGAGACCT
+
CCCCBFCCCCBBGGGGGGGGGGGHHHHGGHHGHHHHHHHHHHHGHHGGGGEFGHHHHHHHHHHHHHHHHGGGGGHHGEGGFFHHHHHHHHHHHHHHHHHGHGHHHHGHHHHHHHGGGGFGGFHHHHHHHHGHHGHHDGGGGHGGGGGGGH
@M02034:409:000000000-BFKT7:1:1111:19939:16262 1:N:0:31
AAAGTCGAGGTGCCTAAAGTGGCAACCCAGTATGTTGGTGGTGTATCTCTTCCTGTAGCCGCATGGCGTTCGTACTTAAATATGGAACTAACATTCCAATTTTCGCTGTCTCTTATACACATCTCCGAGCCCACGAGACCTCTCTACAT
+
AABBAFBCDDAAGGGGGGGGGGGGHHFGGHHHHHHHHGFGGEGHGHHHHHHHHHHHHHHGFEEGGHHGAGGGEGGGHHHHHHHHHFFHHHGHGHHHHHHHHHHHGGGGFGHHHHHHHHHHHHHHHHEEE?BGHGGCDAEGHHHHHGHFG
@M02034:409:000000000-BFKT7:1:1111:25820:16280 1:N:0:31
AAAGTCGAGGTGCCTAAAGTGGCAACCCAGACTAAGTCTGAGGTTGGTGGTGTAGAGCTTCCTGTAGCCGCATGGCGTTCGTACTTAAATATGGAACTAACCATTCCAATTTTCGCTGTCTCTTATACACATCTCCGAGCCCACGAGACC
+
BABBBFBCCBABFGGGGGGGGGGHHHHGGHHGHGHHFGHHGHGGHHGFFGEFGHHGGGHHHFHHGHHHHGCGGGH1EEFFFEGHHHHHHHHHHHGFHGHGGHHHHHGHHHHHHHGGGGFGHGHHHHHDGFGFHHGHF?GCCGHGGGGGGE
@M02034:409:000000000-BFKT7:1:1111:1905:16281 1:N:0:31
AAAGTCGAGGTGCCTAAAGTGGCAACCCAGACTACTAAGAATGTTGGTGGTGTAGAGCTTCCTGTAGCCGCATGGCGTTCGTACTTAAATATGGAACTAACCATTCCAATTTTCGCTGTCTCTTATACACATCTCCGAGCCCACGAGACC
+
A@ABBFBADB>A4BBFFGGGGGGGGHFEFGEFHGHHHHGGHHHHHHH2FEABFGFGFFHHHFGFFGHHHG0AEEHGEEGFEBBGFGBBFGBGHH3EEGEFGFGGGFBHHHHHH4E/EEEFGGFGGHFFBBGHHGF1</B/<FEEBCDFD?
@M02034:409:000000000-BFKT7:1:1111:22389:16283 1:N:0:31
AAAGTCGAGGTGCCTAAAGTGGCAACCCAGACTCGGAATGAGGTTGGTGGTGTAGAGCTTCCTGTAGCCGCATGGCGTTCGTACTTAAATATGGAACTAACCATTCCAATTTTCGCTGTCTCTTATACACATCTCCGAGCCCACGAGACC
+
ABAAAFBBBB>AGGGGGGGFGFFCGHHGFHDFHHFEEGGFHFGEHHGEFGABGFHHHHHHGHHFFGHFHGGGGGHHFEGGEEFHHHFFHHEFGFFHGFHHFHHHHHGHHHHHHHGGGGGFHGHHHHHHGHFFBGHHGGGGGGHGGGGGCF
@M02034:409:000000000-BFKT7:1:1111:20725:16286 1:N:0:31
AAAGTCGAGGTGCCTAAAGTGGCAACCCAGACTCAGGATAGGGTTG
+
BBCCAFBCCBAAGGGGGGGGGGGHHHHGGHC23AGFG3FE3AGHCF
@M02034:409:000000000-BFKT7:1:1111:22472:16287 1:N:0:31
AAAGTCGAGGTGCCTAAAGTGGCAACCCAGACTGTTGGTGGTAAGAAGCTTCCTGTAGCCGCATGGCGTTCGTACTTAAATATGGAACTAACCATTCCAATTTTCGCTGTCTCTTATACACATCTCCGAGCCCACGAGACCTCTCTACAT
+
AAAAAFBBBBABGGGGGGGGGGGHHHHGGHHGHHFFHHFFGGHFFGHHHHHHHHHHHHGHGEFGGHHGEGGGGHHHHGGGHEHHHDGHHFHHHHHHHHHHHHGHHGGGGGHHHHHFHHHHHHHHHHGGCGGGGHGD/CFGGHHHFFBDGG
@M02034:409:000000000-BFKT7:1:1111:8852:16296 1:N:0:31
AAAGTCGAGGTGCCTAAAGTGGCAACCCAGACTTCTACTGCGGTTGGTGGTGTAGAGCTTCCTGTAGCCGCATGGCGTTCGTACTTAAATATGGAACTAACCATTCCAATTTTCGCTGTCTCTTATACACATCTCCGAGCCCACGAGAC
+
ABABAFCBCCAAGGGGGGGFGGGGHHHGGHHGHHHHHHHHGGGGGGGGGGEFGHHFHHHHHHHHGHHHGGGGGGHHGGGGGGHGHHHGHHHHHHGHHHFGHGHGHHHGHHHHHHGGGGGGHHHHHHHHFHHHHHHHGCGGGGHGGGGGG
@M02034:409:000000000-BFKT7:1:1111:5323:16298 1:N:0:31
AAAGTCGAGGTGCCTAAAGTGGCAACCCAGACTCAGACGGGTGTAGAGCTTCCTGTAGCCGCATGGCGTTCGTACTTAAATATGGAACTAACCATTCCAATTTTCGCTGTCTCTTATACACATCTCCGAGCCCACGAG
+
AAAAAFBBBD2AGGGGGGGGGGGGGHHGGGHGHHGHHHGG?EEFBHFFHHHFGHHGFGBBEE0E1?1E1EF?E2FFHFB3B@FDF3B@C@F3CBC3F4FGF?GHGFGDEE3F4F44BB?433B2B3?B?@G/?AA//<
@M02034:409:000000000-BFKT7:1:1111:8327:16300 1:N:0:31
AAAGTCGAGGTGCCTCAAGTGGCAACCCAGACTGCTGCGCAGGTTGGTG
+
>1A11BAA1>1>FGD1B11FDFC0BGCFFAAFFB0FGB/E/EECGAAAA
@M02034:409:000000000-BFKT7:1:1111:28632:16302 1:N:0:31
AAAGTCGAGGTGCCTAAAGTGGCAACCCAGACTCCGACGTCTGTTGGTGGTGTAGAGCTTCCTGTAGCCGCATGGCGTTCGTACTTAAATATGGAACTAACCATTCCAATTTTCGCTGTCTCTTATACACATCTCCGAGCCCACGAGACC
+
BBBBBFAB?DAAFFGGGGGGGGGHFGHFGHHGFHFFCFEEEHFHHGHEGG1BGGGDGBGHH3GHHHHHHGF@EGHFEEGGGF2GGHHFHHHEGHDHHHHHHAGEEGHFHHHHHGGGGGGHHGGHFFGGGCGHHFHHFB@G/<GEGDFGGF
@M02034:409:000000000-BFKT7:1:1111:13389:16310 1:N:0:31
AAAGTCGAGGTGCCTAAAGTGGCAACCCAGACTATTGGTCGGGTAGAGCTTCCTGTAGCCGCATGGCGTTCGTACTTAAATATGGAACTAACCATTCCAATTTTCGCTGTCTCTTATACACATCTCCGAGCCCACGAGACCTCTCTACAT
+
BBCCCFDDDCABGGGGGGGGGGGHHHHGGHHGHHHHHHGHGGGHGGHHHHHHHHHHHHHHGGGGGHHGGGGGGGHHHHHHGHGHHFFHHHHHHHHHHGHHHHHHHGGGGGHHHHHHHHHHHHHHHFGGCFGGGHGFBCGGGGHHHHHHHG
@M02034:409:000000000-BFKT7:1:1111:3570:16312 1:N:0:31
AAAGTCGAGGTGCCTAAAGTGGCAACCCAGACTAATCAGAATGTTGGTGGTGTAGAGCTTCCTGTAGCCGCATGGCGTTCGTACTTAAATATGGAACTAACCATTCCAATTTTCGCTGTCTCTTATACACATCTCCGAGCCCACGAGAC
+
BBABAFBBCCABGGGGGGGGGGFHHHHGGHHGHH353AF3DDGFEGHGGGBFFGHGHHHHHGHHGFHGHEEGGGHHGEGGGGHHHGHHHHGHHHHEGHGHHHEHHHHFHHHHHHGGGGEGHGHHHHHHGHHFHHFGGCFGGGHGGGGGG
@M02034:409:000000000-BFKT7:1:1111:17129:16316 1:N:0:31
AAAGTCGAGGTGCCTAAAGTGGCAACCCAGACTAATAATGCTGTTGGTGGTGTAGAGCTTCCTGTAGCCGCATGGCGTTCGTACTTAAATATGGAACTAACCATTCCAATTTTCGCTGTCTCTTATACACATCTCCGAGCCCACGAGACC
+
BBBBBFBBBBAAGGGGGGGGGGGHHHHGGHHGHHHHHHHHHHHHHGHEFDEFGHHHHHHHHHHHHHHGHGGGGGHHGGGGGGHHHHHHHHGEHHGFGHHGHGGGHHGHBGHHHHGGGGGHFFHHHHHHFHGHHHHGF?CFGGHGGGGGGG
@M02034:409:000000000-BFKT7:1:1111:28900:16319 1:N:0:31
AAAGTCGAGGTGCCTAAAGTGGCAACCCAGACTCTGGGTGGGGTTGGTGGTGTAGAGCTTCCTGTAGCCGCATG
+
BBBBAFBABDAAGGGFGEGGGGGHHHHGGH2AFC3FGHGEG2EEAEEEA1EEAAFDE5AF5F5BFFFFBEGGFD
@M02034:409:000000000-BFKT7:1:1111:17414:16319 1:N:0:31
AAAGTCGAGGTGCCTAAAGTGGCAACCCAGACTCATCAGCATGTTGGTGGTGTAGAGCTTCCTGTAGCCGCATGGCGTTCGTACTTAAATATGGAACTAACCATTCCAATTTTCGCTGTCTCTTATACACATCTCCGAGCCCACGAGACC
+
BBBBAFBBBBABGGGGGGGGGGGHHHHGGHHGHHHHHHHHGHHHHHHEFGEFGHHHHHHHFGHHHHHHGGGGFGHHGGGGGGHHHHHEHGFHHFFHFHHHHFGHHHFEGHHHHFEEFGGGHEHGFG4FHFHHGHHEG/CFGEHGGGGGGF
@M02034:409:000000000-BFKT7:1:1111:28656:16322 1:N:0:31
AAAGTCGAGGTGCCTAAAGTGGCAACCCAGACTCCTGATACTGTTGGTGGTGTAGAGCTTCCTGTAGCCGCATGGCGTTCGTACTTAAATATGGAACTAACCATTCCAATTTTCGCTGTCTCTTATACACATCTCCGAGCCCACGAGACC
+
ABABBDABDBAA4GGGGGGAFD2AEGG2FEFFHHHHHHHHHHHHHHGGFDABFFHHHGFHHHHGGHHHHGGGGGHGGGEFEGFGFHHHFHFHHH3FEGDCFAGHDGHGHHGFGEEEFDE34DGHGHEFFHFBBHFGD//BCFGEGGCD/F
@M02034:409:000000000-BFKT7:1:1111:28595:16334 1:N:0:31
AAAGTCGAGGTGCCTAAAGTGGCAACCCAGACTACGTCGCCTGTTGGTGGTGTAGTGCTTCCTGGA
+
BABABFAA@D>AFFGGGGGEGDFCGHHDCFE2BG32F2A22AFF5B1A11BA1AF53A5D5BF53B
@M02034:409:000000000-BFKT7:1:1111:5496:16338 1:N:0:31
AAAGTCGAGGTGCCTAAAGTGGCAACCCAGAGTGTGGGTGGTGTAGAGCTTCCTGTAGCCGCATGGCGTTCGTACTTAAATATGGAACTAACCATTCCAATTTTCGCTGTCTCTTATACACATCTCCGAGCCCACGAGACCTCTCTACAT
+
AABAAFABBBAAFGGGGGGGFEFHHHHECEC2DFAGGGEEEEFGFHHHGHFFFHFGHHHFEEEEEFHGGGGGE?EGHBDFHHHGHBGHHGFHFFHHHHHHHHHHGGGGGGHHHHHHHHHHHHHHHHHGGGGGFHGGGGGGGHHFEDGFHF
@M02034:409:000000000-BFKT7:1:1111:21018:16352 1:N:0:31
AAAGTCGAGGTGCCTAAAGTGGCAACCCAGACTCATAGTCAGGTTGGTGGTGTAGAGCTTCCTGTAGCCGCATGGCGTTCGTACTTAAATATGGAACTAACCATTCCAATTTTCGCTGTCTCTTATACACATCTCCGAGCCCACGAGACC
+
BBABBFCCCCBCGGGGFGGGGGGHHHHGGHHGHHHHHHHHHHGGHHGGGGEFGHHHHHHHHHHHGHHHHGGGGGHHGGGGGGHHHHHHHHHHHHHFGHHGGHHHHHGGHHHHHHGGGGGHHHHHFHHHGHHHHHGHGFGGGGHGGGGGGF
@M02034:409:000000000-BFKT7:1:1111:8524:16352 1:N:0:31
AAAGTCGAGGTGCCTAAAGTGGCAACCCAGACTAATAATAAGGTTGGTGGTGTAGAGCTTCCTGTAGCCGCATGGCGTTCGTACTTAAATATGGAACTAACCATTCCAATTTTCGCTGTCTCTTATACACATCTCCGAGCCCACGAGACC
+
>3AA>BAABAAAGGGGGGGFFGFFCAAEGFGFHFHHGGHH5FHD3BEAFEBFAGGFHHE3BGFF5DFDFGGGGG?FFGGGGFHHEHFHHFHFHHFBBGFFGFFFGFHFHHGHHHEDGGE3FBGHFHG43B2FCFBDDCDCC/GFC@//AF
@M02034:409:000000000-BFKT7:1:1111:16645:16354 1:N:0:31
AAAGTCGAGGTGCCTAAAGTGGCAACCCAGACTCATCCGCCGGTTGGTGGTGTAGAGCTTCCTGTAGCCGCATGGCGTTCGTACTTAAATATGGAACTAACCATTCCAATTTTCGCTGTCTCTTATACACATCTCCGAGCCCACGAGAC
+
AABCAFBCCCABGGGGGGGGGGGHHHHGGHHGHGHHHHGFGGGGGGGFGGEFFGHHHHHHHHHHHHHGHGGGGGHHGGGGGGHHHHHHHHHHHHFHHHHGHHGHHHGHHHHHHHGGGGGHGHHHHHHHHHGGHHHHG@CCFGHGGGGGG
@M02034:409:000000000-BFKT7:1:1111:4965:16357 1:N:0:31
AAAGTCGAGGTGCCTAAAGTGGCAACCCAGAAGGTTGGTGGTGTAAAGCTTCCTGTAGCCGCATGGCGTTCGTACTTAAATATGGAACTAACCATTCAATTTTCGCTGTCTCTTATACACATCTCCGAGCCCACGAGACCTCTCTAC
+
A@BBADABBAA?GGGGGGDDGGGHHFHGGGEB3FHGHEFGGGGHFHHHHHHHHHHHHHHHGGGGGFHGGGGGGHHHHHHHHGHHEHEFHHHHHHHHHEBGHHHF??E?EEHFHHGHHF4F3ECHBGFG/<CGFF/<@/EFHHEHGHH
@M02034:409:000000000-BFKT7:1:1111:22333:16357 1:N:0:31
AAAGTCGAGGTGCCTAAAGTGGCAACCCAGTCGGTTGGTGGTCCTGAGCTTCCTGTAGCCGCATGGCGTTCGTACTTAAATATGGAACTAACCATTCCAATTTTCGCTGTCTCTTATACACATCTCCGAGCCCACGAGACCTCTCTACAT
+
BBCCBFCBCCAAGGGGGGGGGGGHHHHGGHGHGGGGGGGGGGHHHHHHGHHHHHHHHHHHEEEGFHGGEEGGFFHHHHHHHHHHHEFGHHGHHHHHHHHHHHHHHGGGGGHHHHHHHHHGHGHHHGHGFGGGFHGDCGGGFHHFHHHHHG
@M02034:409:000000000-BFKT7:1:1111:8425:16358 1:N:0:31
AAAGTCGAGGTGCCTAAAGTGGCAACCCAGACTAATAAGCATGTTGGTGGTGTAGAGCTTCCTGTAGCCGCATGGCGTTCGTACTTAAATATGGAACTAACCATTCCAATTTTCGCTGTCTCTTATACACATCTCCGAGCCCACGAGAC
+
CCCCBFCCCCACGGGGGGGGGGGHHHHGGHGGHHHHHHHHHHHHHHHEFGEFFFHGGHHHHHHHHGHHHGGGGGHGGGGGGFHGHHHGHHGHHHFFHHGFGGDGHHHGHHHHHHGGGGEHHHHHHHHHGHHHHHHHF@FGCGHFDDGGG
@M02034:409:000000000-BFKT7:1:1111:23436:16359 1:N:0:31
AAAGTCGAGGTGCCTAAAGTGGCAACCCAGACTGGGGTGGGGGTTGGTGGTGTAGAGCTTCCTGTAGCCGCATGGCGTTCGTACTTAAATATGGAACTAACCATTCCAATTTTCGCTGTCTCTTATACACATCTCCGAGCCCACGAGACC
+
CBCCCFCCCCCBGGGGGGGGGGGHHHHGGHHGHHHHGAEGGGGGGGGEFGEFFHHHHHHHHHHHHHHHHGGGGGHHGGGGGGHHHHHHHHHHHHHGHHHHHHGHHHHHHHHHHHGGGGGGHHHHHHHHGHGHHHHHGGGGGGHGGGGGGF
@M02034:409:000000000-BFKT7:1:1111:20807:16360 1:N:0:31
AAAGTCGAGGTGCCTAAAGTGGCAACCCAGACTCAGCATCAGGTTGGTGGTGTAGAGCTTCCTGTAGCCGCATGGCGTTCGTACTTAAATATGGAACTAACCATTCCAATTTTCGCTGTCTCTTATACACATCTCCGAGCCCACGAGACC
+
BBCBAFCCBBAAGGGGGGGGGGGHHHHGGHHGHHHHHHHHHHHHHHGGFGEFGFHHHGHHHHHHHHHHHGGGGGHHGGGGFFHHHHHHHHHHHHHHHFGFHFHHGHGHHHHHHBEGGGGGHGHHFHFHFGFHGHFHGGGGGGHGGGGGGF
@M02034:409:000000000-BFKT7:1:1111:12744:16361 1:N:0:31
AAAGTCGAGGTGCCTAAAGTGGCAACCCAGACTTCGGGGGGG
+
CCCCCFCCCCABGGGGGGGGGGGHHHHGGHHGHF5AEGGGG?
@M02034:409:000000000-BFKT7:1:1111:28116:16361 1:N:0:31
AAAGTCGAGGTGCCTAAAGTGGCAACCCAGACTCGGGGGGATGTTGGTGGTGTAGAGCTTCCTGTAGCCGCATGGCGTTCGTACTTAAATATGGAACTAACCATTCCAATTTTCGCTGTCTCTTATACACATCTCCGAGCCCACGAGACC
+
AABBAFBBCCABGGGGGGGGGGFHHHHGGHHGHHGGGGGGCGGHHHH<FFCFGGHFGHHHHHHHHHHHHGGGGGHHGDDEGCGHHHDGHHFHHHBHFHHHHHHHGHGHHHHGGGGGGGGGGGFGGGFGBFGFGFFBECG;FFEEFCFFFE
@M02034:409:000000000-BFKT7:1:1111:24278:16363 1:N:0:31
AAAGTCGAGGTGCCTAAAGTGGCAACCCAGAGTGTTTCGGGTGTAGAGCTTCCTGTAGCCGCATGGCGTTCGTACTTAAATATGGAACTAACCATTCCAATTTTCGCTGTCTCTTATACACATCTCCGAGCCCACGAGACCTCTCTAC
+
AAABADAABD>AGGGGGGGGGGGHHFFFAHH25BE5GHDGGHGGFHFGHHHHHHGHHHHHGGGFFFHFFEEGEHGGHBFGFHHHF3FGFHGHHHHHGHHFGHHHHGGGGGHHHGHHH4F4B3BCBGDC<DGGGHGC/<<DFG<1<1<<
@M02034:409:000000000-BFKT7:1:1111:15386:16364 1:N:0:31
AAAGTCGAGGTGCCTAAAGTGGCAACCCAGACTGCGCAGGGTGTAGAGCTTCCTGTAGCCGCATGGCGTTCGTACTTAAATATGGAACTAACCATTCCAATTTTCGCTGTCTCTTATACACATCTCCGAGCCCACGAGACCTCTCTACAT
+
AABBAFBADDAAFGGGFFAGFGGHHHHGGHHGHHHGGGGGGHGGHFDHHHHHHHHHGHHHGGGGGHHGGGGGGEGHHGHHHGFHHFFHHGGHHGHHHHFFGHHHHGGGGFFFGHHFGHHFFGHGHHEGCGGGGHGG/>EGAGHHHHHHHG
@M02034:409:000000000-BFKT7:1:1111:8512:16366 1:N:0:31
AAAGTCGAGGTGCCTAAAGTGGCAACCCAGACTAATAATAAGGTTGGTGGTGTAGAGCTTCCTGTAGCCGCATGGCGTTCGTACTTAAATATGGAACTAACCATTCCAATTTTCGCTGTCTCTTATACACATCTCCGAGCCCACGAGACC
+
BBABBFBBBB2AGGGGGGGGGFFFGGHEGHGGHFFFFFHFHHHHHH?AFDEBFFGBGBGGHGHHHFGHHGGFGGHFGEFFFEGFHHGGHHFHHHFHHHHHHHHHHHHFBGGHGDEGGGEGFHHHFFHHHFHFHGHFGCCDCGHGGCGG?F
@M02034:409:000000000-BFKT7:1:1111:16457:16372 1:N:0:31
AAAGTCGAGGTGCCTAAAGTGGCAACCCAGCATGTTGGTGGTGTACATCTTCCTGTAGCCGCATGGCGTTCGTACTTAAATATGGAACTAACCATTCCAATTTTCGCTGTCTCTTATACACATCTCCGAGCCCACGAGACCTCTCTACAT
+
BCCCBFCCCBAAGGGGGGGGGGGHHHHGFHGHHHHHHHFGGGGHGHHHHHHHHHHHGHHHEEEGGHHFEGGGEGHGHHGHHHHHHGFFHGHHGHHHHGHHHHHHHGGGGGHHGHHHHHHGHGHHHHHGGGFGGHGGCGGGGHHHHHHHHH
@M02034:409:000000000-BFKT7:1:1111:21136:16374 1:N:0:31
AAAGTCGAGGTGCCTAAAGTGGCAACCCAGACTAATAATAATGTTGGTGGTGTAGAGCTTCCTGTAGCCGCATGGCGTTCGTACTTAAATATGGAACTAACCATTCCAATTTTCGCTGTCTCTTATACACATCTCCGAGCCCACGAGACC
+
CBCCCFCCCCBCGGGGGGGGGGGHHHHGGHHGHHHHHHHHHHHHHHHGFGEFGFHHHHHHHHHHHGHHHGGGGGHHGGGGGGGHHHHHHHHHHHGHHHHHHGHHHHHHHHHHHFGGGGGGHHHHGHHHHHFHHHHHGFGGGGHGGGGGGF
@M02034:409:000000000-BFKT7:1:1111:24293:16374 1:N:0:31
AAAGTCGAGGTGCCTAAAGTGGCAACCCAGAGTGTTTCGGGTGTAGAGCTTCCTGTAGCCGCATGGCGTTCGTACTTAAATATGGAACTAACCATTCCAATTTTCGCTGTCTCTTATACACATCTCCGAGCCCACGAGACCTCTCTACAT
+
BBBBBFBBBBBBGGGGGGGGGGGGHHHGGHHHGHHHHHGGGHGGGHHHHHHHHHHHHHFFEF?FGHFEEFGEFBFFGGHHHHHHGBGHHGHHHHHHHGHHHHHHHGGGGGHHHHHHHHHHFHGGHGGF?C@CFAEC@DGGEGCFHFHHDG
@M02034:409:000000000-BFKT7:1:1111:4959:16375 1:N:0:31
AAAGTCGAGGTGCCTAAAGTGGCAACCCAGAAGGTTGGTGGTGTAAAGCTTCCTGTAGCCGCATGGCGTTCGTACTTAAATATGGAACTAACCATTCAATTTTCGCTGTCTCTTATACACATCTCCGAGCCCACGAGACCTCTCTACAT
+
BBBBBFBADD>AGGGFFGGGGG2GFFHGGHHHHHGHHGBEFGGHGFHHHHGHHHHHHHHHGEFGEHHGEEGEBB?FGHHGGFHHHFHBHHFHHHHHHHHGHHHHEEFGEHFFHHGHFHHFHGHGHHFDGDFFCFFCGGGGH1FGGHHFF
@M02034:409:000000000-BFKT7:1:1111:14767:16382 1:N:0:31
AAAGTCGAGGTGCCTAAAGTGGCAACCCAGACTACTAAGGGTGTTGGTGGTGTAGAGCTTCCTGTAGCCGCATGGCGTTCGTACTTAAATATGGAACTAACCATTCCAATTTTCGCTGTCTCTTATACACATCTCCGAGCCCACGAGACC
+
BBCCBFCCCCBCGGGGGGGGGGGHHHHGGHDFHHHHHHHFHHGGGHFEFGGGGFHGHHHHHHHHGGHHHGFEFGHHGGGGFEFAGHHHHHHHHHBFHGGFFGBGHHHFHHHHHHGGEEEHHHHHGHHHHFHHHGHBD/CCBAGC/CDG?F
@M02034:409:000000000-BFKT7:1:1111:18808:16383 1:N:0:31
GCTCTTAAAGAGGAGAAAGGTCATGCCTGG
+
ABBBBFFFFFFFFGGGGGGGGGFHGB45EH
@M02034:409:000000000-BFKT7:1:1111:10994:16389 1:N:0:31
AAAGTCGAGGTGCCTAAAGTGGCAACCCAGCTTGTTGGTGGTGTAGGTCTTCCTGTAGCCGCATGGCGTTCGTACTTAAATATGGAACTAACCATTCCAATTTTCGCTGTCTCTTATACACATCTCCGAGCCCACGAGACCTCTCTACAT
+
CBCCBFCCCCAAGGGGGGGGGGGHHHGGGHHHHHHHHHEFGGGHHHHHHHHHHHHHHHHFGGFGGHHGEGGEEFHGHHHHHHHHHFFGHHHHHHHHHHHHHHHHHGGGGGFHHHHHHHHFHFHHHHHFCDGDGFE>/CEDFGFHHHHHHG
@M02034:409:000000000-BFKT7:1:1111:22054:16390 1:N:0:31
AAAGTCGAGGTGCCTAAAGTGGCAACCCAGACTGTTCGGGGTGTACCGCTTCCTGTAGCCGCATGGCGTTCGTACTTAAATATGGAACTAACCATTCCAATTTTCGCTGTCTCTTATACACATCTCCGAGCCCACGAGACCTCTCTACAT
+
BBBBBFBBBBAAGGGGGGGGGGGHHHHGGFHGHHHHHGGGGEGGBGHGGGGGHHHHHHHFGGGGGHGFEGGGGGFHHHHHFHHHHBGHHGFHFHHHHGHHGHHHHGGGGGHHHHHHHHHHFFFBGFGGGGGGGEGD?DGG.FGHHHFHHG
@M02034:409:000000000-BFKT7:1:1111:20808:16394 1:N:0:31
AAAGTCGAGGTGCCTAAAGTGGCAACCCAGACTAAGATGTTGGTTGGTGGTGTAGAGCTTCCTGTAGCCGCATGGCGTTCGTACTTAAATATGGAACTAACCATTCCAATTTTCGCTGTCTCTTATACACATCTCCGAGCCCACGAGACC
+
CCCCCFBCBCBCGGGGGGGGGGGHHHHGGHHGHG3FGGHFGHHAGGGGGGFFFGHDGHHHGHHHGFHFHGGGGGHHGGGGGGFHHHHHHHHHFHEDHHHHHHHHHHHFGHHHHHGGGGFFHHHHGHGHHFFHHDHFF/BC@FHEGDCFGF
@M02034:409:000000000-BFKT7:1:1111:4651:16397 1:N:0:31
AAAGTCGAGGTGCCTAAAGTGGCAACCCAGACTAGTAAGGAGGTTGGTGGTGTAGAGCTTCCTGTAGCCGCATGGCGTTCGTACTTAAATATGGAACTAACCATTCCAATTTTCGCTGTCTCTTATACACATCTCCGAGCCCACGAGAC
+
AAA1AB>ADD>AFGGGCGGGGDFCCHGACECFHCFAA2AFFGEEGE?/BA/BE112F1BFGFHFBFADBEC?>EHEEEEFFB0G/GEDGFFHHD1GFEFGF0BGGFH22G1GE2><EE/BGBFF1BGFFCB1B>FBA/B?B/CFCCCGG
@M02034:409:000000000-BFKT7:1:1111:14161:16401 1:N:0:31
AAAGTCGAGGTGCCTAAAGTGGCAACCCAGACTACGCATCCGGTTGGTGGTGTAGAGCTTCCTGTAGCCGCATGGCGTTCGTACTTAAATATGGAACTAACCATTCCAATTTTCGCTGTCTCTTATACACATCTCCGAGCCCACGAGACC
+
CCCCCFCCCCABGGGGGGGGGGGHHHHGGHHGHHHGGGGGHG?EEGGGGGFFFGHGHHHHHHHHHHHHHGGGGGHHGEFGGFHHHHHHHHHHHHHHHHHHHHFHHHHGGHHHHHGGGGFFFHHHHHBDHHHGGHHHGCGGGGGFGGGGGF
@M02034:409:000000000-BFKT7:1:1111:3722:16403 1:N:0:31
AAAGTCGAGGTGCCTAAAGTGGCAACCCAGACTGTTACTGGTGTACCTCTTCCTGTAGCCGCATGGCGTTCGTACTTAAATATGGAACTAACCATTCCAATTTTCGCTGTCTCTTATACACATCTCCGAGCCCACGAGACCTCTCTACAT
+
CCCCBFCBCCACGGGGGGGGGGGHHHHGGHHGHHHHHHHHHHHHHHGHHHHHHHHHHHHHFGEGGHFGFGGGEFGGHHHHHHHHHBFGGHHHGHGHHHGHHHHHHGGGGGHHHHHHHHGDFGFFGEGGGGGGGGGGGGGGGHHHHFHHFG
@M02034:409:000000000-BFKT7:1:1111:21904:16405 1:N:0:31
AAAGTCGAGGTGCCTAAAGTGGCAACCCAGACTGCTAGTCATGTTGGTGGTGTAGAGCTTCCTGTAGCCGCATGGCGTTCGTACTTAAATATGGAACTAACCATTCCAATTTTCGCTGTCTCTTATACACATCTCCGAGCCCACGAGACC
+
CCCCCFCCCCABGGGGGGGGGGGHHHHGGHHGHHHGGHHHHHHHHHHEGGEFFDGFHFFHHGHHHHHHHGGFGFHGGEFFGEFHHHHHHHHHHHFGFHHHHFFHHHHGHHFHHGGGGGFHHHHHHHHFHFHHHHHBF/CGGGHGGGGGGF
@M02034:409:000000000-BFKT7:1:1111:9241:16405 1:N:0:31
AAAGTCGAGGTGCCTAAAGTGGCAACCCAGACTACGAGTAGTGTTGGTGGTGTAGAGCTTCCTGTAGCCGCATGGCGTTCGTACTTAAATATGGAACTAACCATTCCAATTTTCGCTGTCTCTTATACACATCTCCGAGCCCACGAGACC
+
CCCCCFCCCCBCGGGGGGGGGGGGHHHGGHHGHHHFEFGHHFHHHHHGGGEFHHHGHHHHHHHGHHHGHGGGGGHHGGGGGGGHHHHFGHHHHHFFHHHHHHHEHHHHGHHHHHGGGGEHGHHHHHGHFHHHHHHGGCGGGEHGGGGGGG
@M02034:409:000000000-BFKT7:1:1111:15098:16409 1:N:0:31
AAAGTCGAGGTGCCTAAAGTGGCAACCCAGACTAAGAAGGAGGTTGGTGGTGTAGAGCTTCCTGTAGCCGCATGGCGTTCGTACTTAAATATGGAACTAACCATTCCAATTTTCGCTGTCTCTTATACACATCTCCGAGCCCACGAGACC
+
BBABBFBBBBAAGGGGGGGFGGGFCFHGGHHGHHHHHHHHGHGEGHGEEGEBGGHHHHHHHHHHGHHHHGCEGGHHGEGGGGHHHHHGHHFHHHFHHHGGHHHHHHHGHHHHHHGGG?EDFDGGHHBGBGHHHHHFG@CFGFHEGCCDCF
@M02034:409:000000000-BFKT7:1:1111:8196:16410 1:N:0:31
AAAGTCGAGGTGCCTAAAGTGGCAACCCAGACTGTTCCTGGTGTAGAGCTTCCTGTAGCCGCATGGCGTTCGTACTTAAATATGGAACTAACCATTCCAATTTTCGCTGTCTCTTATACACATCTCCGAGCCCACGAGACCTCTCTACAT
+
AA??A@>ADD>ACGFGGGGBFAA0AGFCFGCFGAFGHHHHFHFHHFFHHEGHEFHHHHF1A/AEEF0EAEFFEBGFHHHGHGFFGDGEGFFH0GHGEGHHFHGHHGGGGGHHHHHFGG2FHHHHHHB?EGGGGHGCCGGGGHCFGFBDFD
@M02034:409:000000000-BFKT7:1:1111:19385:16412 1:N:0:31
AAAGTCGAGGTGCCTAAAGTGGCAACCCAGACTACTCGGCCGGTTGGTGGTGTAGAGCTTCCTGTAGCCGCATGGCGTTCGTACTTAAATATGGAACTAACCATTCCAATTTTCGCTGTCTCTTATACACATCTCCGAGCCCACGAGAC
+
BBCBAFBBBB>AFGGDGFGGGGGGHGGGFHHGHGGBGEGGAFGEEFGAEEBBBFGHFGHHHHHFFFHBGEFGGGGAE?>FE?EEEHFDHHHGGHBD?GGB??DGBGHEFHFHHBC?FDCFF3GHDGFDFGB2FGGHEFGC/<GFGCCG?
@M02034:409:000000000-BFKT7:1:1111:9388:16423 1:N:0:31
AAAGTCGAGGTGCCTAAAGTGGCAACCCAGACTGTTGAGGGTGTAAGGCTTCCTGTAGCCGCATGGCGTTCGTACTTAAATATGGAACTAACCATTCCAATTTTCGCTGTCTCTTATACACATCTCCGAGCCCACGAGACCTCTCTACAT
+
BCCCBFCABDAAGGGGGGGGGGGHHHHGGHGGHHHHHGHHGGGGHGHHHHHHHHHHHHHHGG?EGHGGGGGGGGHGHHHGGGHHHFGHHGHHHHHHHHHGHHHHHGGGGGGHHGHGHHGHHHHHHHHGCGGGGHGG@DGGGHHHHHGHGG
@M02034:409:000000000-BFKT7:1:1111:27391:16427 1:N:0:31
AAAGTCGAGGTGCCTAAAGTGGCAACCCAGACTATTAAGAGTGTTGGTGGTGTAGAGCTTCCTGTAGCCGCATGGCGTTCGTACTTAAATATGGAACTAACCATTCCAATTTTCGCTGTCTCTTATACACATCTCCGAGCCCACGAGACC
+
BBBCAFCCCCABGGGGGGGGGGGHGHHGGHHGHHHHHHHHHHHHHHHEFGEFHHHHHHHHHHHHHHHHHGGGGGHHGGGGGGHHHHHGHHHHHHHGHHGFHHFHHHGHHHHGHHGGGGGHHHHHHHGHGHHHHHGHGGGCGGHGGCGGGG
@M02034:409:000000000-BFKT7:1:1111:9174:16429 1:N:0:31
AAAGTCGAGGTGCCTAAAGTGGCAACCCAGACTCCGTCGCGTGTTGGTGGTGTAGAGCTTCCTGTAGCCGCATGGCGTTCGTACTTAAATATGGAACTAACCATTCCAATTTTCGCTGTCTCTTATACACATCTCCGAGCCCACGAGACC
+
CBCCCFCCCCAAGGGGGGGFGGFHHHHGGHHGHHHGHHGGGGGGHHHGGGAFFHHHGHHHHHHFGHHHHGGGGGHHGGGGEFCHHHHHHHHHHHHHGHGHHHHHHHGHHHHHHHGGGGGHHHHHHHHHHHHHHHHHGGGGGGHGGGGGGG
@M02034:409:000000000-BFKT7:1:1111:2703:16430 1:N:0:31
AAAGTCGAGGTGCCTAAAGTGGCAACCCAGACTCTGGGGGCTGTTGGTGGTGTTGAGCTTCCTG
+
>1>1AFAA>D>AFFGG1GGFGFGHFGG?FHEEH1FB1F?/AAEGE1/EFEEFA/B2F11F1CFF
@M02034:409:000000000-BFKT7:1:1111:9653:16430 1:N:0:31
AAAGTCGAGGTGCCTAAAGTGGCAACCCAGACTTATGGTTCGGTTGGTGGTGTAGAGCTTCCTGTAGCCGCATGGCGTTCGTACTTAAATATGGAACTAACCATTCCAATTTTCGCTGTCTCTTATACACATCTCCGAGCCCACGAGAC
+
CCCCCFCCCCCCGGGGGGGGGGGHHHHGGHHGHHGHHHHHHGGGGGGGGGGFGHHHHHHHHHHHHHHHHGGGGGHHGGGGGFHHHHHHHHHHHHFFHHHGHHHGHHFHHHHHHHEGGGGHHHH3BGGHHHGHHHFFGCGFDGHGGGGGG
@M02034:409:000000000-BFKT7:1:1111:21787:16443 1:N:0:31
AAAGTCGAGGTGCCTAAAGTGGCAACCCAGACTAATTGTACTGTTGGTGGTGTAGAGCTTCCTGTAGCCGCATGGCGTTCGTACTTAAATATGGAACTAACCATTCCAATTTTCGCTGTCTCTTATACACATCTCCGAGCCCACGAGAC
+
ABBBAFABBB>AFGGGGGGGGGGFFHGGFHHGHHHFHHHGGHGHHHHEFFEFBFGHGHHHHHHFGHHHHGGGGGHHGGGGGEGGFGGHHHGGHHFHGHHHHHGGHHGGHHHHHHGGGGGFGHHHHHHHFHFFFHFFF?FCFGHGG?DGG
@M02034:409:000000000-BFKT7:1:1111:24311:16452 1:N:0:31
AAAGTCGAGGTGCCTAAAGTGGCAACCCAGACTAGGCCTTGGGTTGGTGGTGTAGAGCTTCCTGTAGCCGCATGGCGTTCGTACTTAAATATGGAACTAACCATTCCAATTTTCGCTGTCTCTTATACACATCTCCGAGCCCACGAGACC
+
>A3AAFABBB2AFFGGGGGFGFCEFEG2CAGCABG3BFFGCCEEGEGGGGG1AAEAGHFB5F5BB5EGHGG?EGHHGGGF>E?EGFBHH4G4FEGGHHB33F3BD4F4GFG?FFE/E/?FFGFBH2?GBGHFHHBGE?DG?FEFG?CD/F
@M02034:409:000000000-BFKT7:1:1111:22414:16455 1:N:0:31
AAAGTCGAGGTGCCTAAAGTGGCAACCCAGACTGTTAGGGGTGTACCGCTTCCTGTAGCCGCATGGCGTTCGTACTTAAATATGGAACTAACCATTCCAATTTTCGCTGTCTCTTATACACATCTCCGAGCCCACGAGACCTCTCTACAT
+
CCCCBFCCCCBBGGGGGGGGGGGHHHHGGHHGHGFGHFHHGGGGFHFGEFGGHHHGHGHFFGEEEHGG>EGFFFCGHHFHHHHGH3FGHFHGHHHHHHHHHHHHHGGGGGHHHHHHHHGHHHHGHGFGFGGCGFGGCGGGGHFHHHHHHF
@M02034:409:000000000-BFKT7:1:1111:10782:16455 1:N:0:31
AAAGTCGAGGTGCCTAAAGTGGCAACCCAGACTAATGAGAAGGTTGGTGGTGTAGAGCTTCCTGTAGCCGCATGGCGTTCGTACTTAAATATGGAACTAACCATTCCAATTTTCGCTGTCTCTTATACACATCTCCGAGCCCACGAGAC
+
AAABBFBABB>AFGGGGGGGFFFFFFFEGHGGHHHHHFHFHHHHHHGEFGEFGBGFH5DGHFHHGHHHHGGCGFHFEEEFE?FHHHGEHGB@FFFDFFGHHFFGFHHFBGHHF4>/?E<B4DFG?GD2FFFCGFHBE/<B/<F/ADGGD
@M02034:409:000000000-BFKT7:1:1111:10337:16456 1:N:0:31
AAAGTCGAGGTGCCTAAAGTGGCAACCCAGACTGCGCAGGGGGTTGGTGGTGTAGAGCTTCCTGTAGCCGCATGGCGTTCGTACTTAAATATGGAACTAACCATTCCAATTTTCGCTGTCTCTTATACACATCTCCGAGCCCACGAGACC
+
AAABAFCCCCABFGGGGGGFGGGHHHHGGHHGHFHGGGGGGGGGGGGFFG>FFGHHFHHHHHHGGGHGHGEFGGHHGGGGGFHHHHGGHHGGGHGHGHGHFFHHHHFFHHHHHHGGGGGHHHHHHHGHGHHHHHGFD@FCFGHGGGGGGC
@M02034:409:000000000-BFKT7:1:1111:11746:16459 1:N:0:31
AAAGTCGAGGTGCCTAAAGTGGCAACCCAGACTGATAAGAATGTTGGTGGTGTAGAGCTTCCTGTAGCCGCATGGCGTTCGTACTTAAATATGGAACTAACCATTCCAATTTTCGCTGTCTCTTATACACATCTCCGAGCCCACGAGACC
+
CBCCCFCCCCCCGGGGGGGGGGGHHHHGGHHGHHHHHHHHHHHHHHHGGGAFGHHHHHHHHHHHHHHHHGGGGGHHGGGGGGHHHHHHHHHHHHGHHHHHHHHHHHHHGHHHHHGGGGGHHGHHHHGHHHHGFHHHGGGGGGHGGGGGGF
@M02034:409:000000000-BFKT7:1:1111:1834:16462 1:N:0:31
AAAGTCGAGGTGCCTAAAGTGGCAACCCAGACTAATAATACTGTTGGTGGTGTAGAGCTTCCTGTAGCCGCATGGCGTTCGTACTTAAATATGGAACTAACCATTCCAATTTTCGCTGTCTCTTATACACACTCCGA
+
AAABBFAADAAAFGFGGGGGGGGFFHF2EGGFH335F5D5DGGHHHEEFG2FGFHGHHHHHCHFGHHHHGFFFGHHGGFFGFGHHHGGHHHHHHHHHHHHHHHGDFHHHHHGHHGGGGGGHHHHGHGHHHH/22B/<
@M02034:409:000000000-BFKT7:1:1111:5271:16462 1:N:0:31
AAAGTCGAGGTGCCTAAAGTGGCAACCCAGACTAAGAATCAGGTTGGTGGTGTAGAGCTTCCTGTAGCCGCATGGCGTTCGTACTTAAATATGGAACTAACCATTCCAATTTTCGCTGTCTCTTATACACATCTCCGAGCCCACGAGAC
+
AAABBFBBBB>AGGGDGGGGGGGHGHHGGHHGHHHGFGHHFHHGGHGFFEBBFGHHHHHHGHHHHHHHHGGGGGHHGFGGGGHHHHHHHHHHHGHFHFFHHHGHHGHHHHHHHHGGDGEDGHHHHHFGFGHHGHFHG/B>DFHGGGGGG
@M02034:409:000000000-BFKT7:1:1111:20284:16463 1:N:0:31
AAAGTCGAGGTGCCTAAAGTGGCAACCCAGAAGGTTGGTGGTGTAAAGCTTCCTGTAGCCGCATGGCGTTCGTACTTAAATATGGAACTAACCATTCCAATTTTCGCTGTCTCTATACACATCTCCGAGCCCACGAGACCTCTCTACAT
+
CBCCCFCBCCABGGGGGGGGGGGHHHHGGHHHHHHHHGGGGGGHHHHHGHHHHHHHHHHHGGGGGHHGEGGGGHHHHHHHHHHHHGHHHHHHHHHHHHHHHHHHHGGGGGHHHHHHHHHHHGFHHHEGGCGGHGGDFDGGHHHHGHHHH
@M02034:409:000000000-BFKT7:1:1111:19888:16464 1:N:0:31
AAAGTCGAGGTGCCTAAAGTGGCAACCCAGACTAGGAAGGAGGTTGGTGGTGTAGAGCTTCCTGTAGCCGCATGGCGTTCGTACTTAAATATGGAACTAACCATTCCAATTTTCGCTGTCTCTTATACACATCTCCGAGCCCACGAGACC
+
BBCCBFCCCCAAGGGGGGGGGGGHHHHGGHHGHHHHHHHGGHGEGHGEFGBFFGHHHHHHHHHHGHHHHGGGGGHHGGGGGFHHHHHHHHHHHHGHHHGHHHGHHHGHHHHHHHGGGGGHHHHHHHHHHHFHHHHFGGGGGGHGGGGGGF
@M02034:409:000000000-BFKT7:1:1111:18018:16464 1:N:0:31
AAAGTCGAGGTGCCTAAAGTGGCAACCCAGACTGTGAGTGGGGTTGGGG
+
CCCCBFBCCCBCGGGGGGGGGFGHHHHGGHHGHHGF5FBG2AEE2F00A
@M02034:409:000000000-BFKT7:1:1111:18941:16464 1:N:0:31
AAAGTCGAGGTGCCTAAAGTGGCAACCCAGGAGGTTGGTGGTGTAAGGCTTCCTGTAGCCGCATGGCGTTCGTACTTAAATATGGAACTAACCATTCCAATTTTCGCTGTCTCTTATACACATCTCCGAGCCCACGAGACCTCTCTACAT
+
A3AAAFBBBBAAGGGGGGGGGGGGHHHGGHDHG?EEGFAFEGFHFHFGBGGHFGFGFFHFEEAEEFHGEGGGE21FGGBGHHBHH3GGFFHHHDGGHGFFHHFHFEGGGGHHGHHHHHHGHHGGHHHGGDCGGGGC@CGGGHGGFHHHHH
@M02034:409:000000000-BFKT7:1:1111:2846:16465 1:N:0:31
AAAGTCGAGGTGCCTAAAGTGGCAACCCAGCCTCCTAATAAGGTTGGTGGTGTTGA
+
BBBBBFABDBAAFFGGGGGFFGFHFHHGGH22B22A35D5D5BGF22B21BAA115
@M02034:409:000000000-BFKT7:1:1111:12244:16466 1:N:0:31
AAAGTCGAGGTGCCTAAAGTGGCAACCCAGACTCATTCGTCGGTTGGTGGTGTAGAGC
+
CCCCCFCCCCBCGGGGGGGGGGGHHHHGGHHGH3AF55D32A2A2EAA11EA13D555
@M02034:409:000000000-BFKT7:1:1111:24209:16467 1:N:0:31
AAAGTCGAGGTGCCTAAAGTGGCAACCCAGACTGTTCAGGGTGTAAATCTTCCTGTAGCCGCATGGCGTTCGTACTTAAATATGGAACTAACCATTCCAATTTTCGCTGTCTCTTATACACATCTCCGAGCCCACGAGACCTCTCTACAT
+
BBACBFBCCBABGGGGGGGGGGGHHHHGGHHGHHGDGHHHHHGGEDBGADGDAAGF5A53AE0EFF1AA>F>F?1?5@33@@E433BB@3F31@GFH4BEBBDG@>FEAGBGBEFFHF44B3BBF33/E</<F/F</@?EGFF2FDDDGD
@M02034:409:000000000-BFKT7:1:1111:12464:16474 1:N:0:31
AAAGTCGAGGTGCCTAAAGTGGCAACCCAGACTAATGCGCCGGTTGGTGGTGTAGAGCTTCCTGTAGCCGCATGGCGTTCGTACTTAAATATGGAACTAACCATTCCAATTTTCGCTGTCTCTTATACACATCTCCGAGCCCACGAGACC
+
AAABAFCCCC>AFGGGGGGGGGGHHHHGGHHGHHHHHHEEEGGEGGGGGGABFGGFHGGGGHHHGFHHHEEGGGHHGEGGEEFHHHHHHHGHHHFFHHHGHHGHGHGFHHHHHHGGGGGHHHGHHHGHFHHHGGGHD?DCGGFGGGGGE<
@M02034:409:000000000-BFKT7:1:1111:29627:16475 1:N:0:31
AAAGTCGAGGTGCCTAAAGTGGCAACCCAGACTAAGGGTAAGGTAGAGCTTCCTGTAGCCGCATGGCGTTCGTACTTAAATATGGAACTAACCATTCCAATTTTCGCTGTCTCTTATACACATCTCCGAGCCCACGAGACCTCTCTACAT
+
BBABBFCCDDAAGGGGFFGGGGFHHFHGGHHCH3GHGHBABFHFAGGGDDHHHGGGHHHHE0AEGFFEEEFEBBEGHGGFHHHHHFBBGFFGFHHHGGHFHHHHFGGGGFHHFHHGHFBD3EGGHFGAEGCCFCFBBDG??G<FGHGGFB
@M02034:409:000000000-BFKT7:1:1111:25050:16476 1:N:0:31
AAAGTCGAGGTGCCTAAAGTGGCAACCCAGACTCAGAATAATGTTGGTGGTGTAGAGCTTCCTGTAGCCGCATGGCGTTCGTACTTAAATATGGAACTAACCATTCCAATTTTCGCTGTCTCTTATACACATTCCGAGCCCACGAGACCT
+
BBBBBFBBDD2>GFGFGGEGBGGHHGHGGFHGCHHHFDHHHFFFGHCAFFABFDE5BFHHGHHHGHHHHGGGGGHHGEEGGEHHHHFGHGHFFH3GCGBCCCDFBGD4FGHHHFEGFEEHHHGFFGHHFGFHGBGG<BC@FHEGC?<ECG
@M02034:409:000000000-BFKT7:1:1111:11390:16477 1:N:0:31
AAAGTCGAGGTGCCTAAAGTGGCAACCCAGACTGGGGGGGGT
+
CCCCCFCCCCBCGGGGGGGGGGGHHHHGGHHGH322E?E--9
@M02034:409:000000000-BFKT7:1:1111:10012:16484 1:N:0:31
AAAGTCGAGGTGCCTAAAGTGGCAACCCAGACTTGTAAGAATGTTGGTGGTGTAGAGCTTCCTGTAGCCGCATGGCGTTCGTACTTAAATATGGAACTAACCATTCCAATTTTCGCTGTCTCTTATACACATCTCCGAGCCCACGAGACC
+
BBBBBFBBBBABFGGGGGGGGGGHHHHGGHHGHHHHHHHHHGHHHHHGGGEFGHHGHHHHHHHHHGHHHGGGGGHHGGGGGGHHHHHHFGHHHHGHHHGHHHHHFFHHHHHHHHGGGGGHHHHHHHHHGFHHHHHFDCCGGGHGGGGGFC
@M02034:409:000000000-BFKT7:1:1111:8449:16489 1:N:0:31
AAAGTCGAGGTGCCTAAAGTGGCAACCCAGACTAATAAGAATGTTGGTGGTGTAGAGCTTCCTGTAGCCGCATGGCGTTC
+
AAABBFBBBB>AFGFGGGGGGBACFFFEDHD2AFGGF5FB5BGA5FGEFGEC1AD5FF3G5BEF5AA5BEEEGGHGG10?
@M02034:409:000000000-BFKT7:1:1111:12969:16495 1:N:0:31
AAAGTCGAGGTGCCTAAAGTGGCAACCCAGACTAGTAGTCGGGTTGGTGGTGTAGAGCTTCCTGTAGCCGCATGGCGTTCGTACTTAAATATGGAACTAACCATTCCAATTTTCGCTGTCTCTTATACACATCTCCGAGCCCACGAGAC
+
CBBCAFCBCCABGGGGGGGGGGGHHHFGGHHGHHHHHHHHGGGGFEGEFGEFFGHGHHHHHHHHGHHHHGGGGGHHGGGGGGHHHHHGHHHHHHFEFHHGHHGFHFFFHHHHHGGGGGGHHGHHHHGHFGHHHHHBE@CDCGHGGGGGG
@M02034:409:000000000-BFKT7:1:1111:8440:16504 1:N:0:31
AAAGTCGAGGTGCCTAAAGTGGCAACCCAGACTAATAAGAATGTTGGTGGTGTAGAGCTTCCTGTAGCCGCATGGCGTTCGTACTTAAATATGGAACTAACCATTCCAATTTTCGCTGTCTCTTATACACATCTCCGAGCCCACGAGACC
+
BABCBFCBCCABGGGGGGGGGGGHHHHGGHHGHHHHHHHHGHHHHHHGFGEFFGHGHHHHHHHHGHHHHGGGGGHHGEGGFFHHHHHGHHGHHHHHGHHFGGFHHHGHHHHHHHGGGGGHHHHHHHHHGGHHGHHHG@CCCFGFGGGGGF
@M02034:409:000000000-BFKT7:1:1111:27368:16505 1:N:0:31
AAAGTCGAGGTGCCTAAAGTGGCAACCCAGACTGTTGGTGGTCCTGAGCTTCCTGTAGCCGCATGGCGTTCGTACTTAAATATGGAACAACCATTCCAATTTTCGCTGTCTCTTATACACATCTCCGAGCCCACGAGACCTCTCTACA
+
BBBBBFBBBBABGGGGGGGGGGGGHHHGGHHGHHHBEEEFFGHHGFHHGHGHHHHHHHFFEFEEGHHGGGGGEGHHHHHHHHHHFBGGCFCFAGG4GFGFFHHDEEAE??FBFF4F4HDGBGGD33E?B?FE/F<>C?/FGFFFFFDD
@M02034:409:000000000-BFKT7:1:1111:27555:16505 1:N:0:31
AAAGTCGAGGTGCCTAAAGTGGCAACCCAGACTAATAATCAGGTTGGTGGTGTAGAGCTTCCTGTAGCCGCATGGCGTTCGTACTTAAATATGGAACTAACCATTCCAATTTTCGCTGTCTCTTATACACATCTCCGAGCCCACGAGACC
+
BBBBBFBBBBABFGGGGGGGGGGHHHHGGHHGHHGGHHHHHHHHHHGGFGEAFFHDGHHHHGHHHHHHHGGGGGGCEE?FFFHHHHHGHHGHHGBDFHHHHHFHHHHFFHHHHFE?FGFGHHHHGHHHHHHHHHGGE<CCGGHGDCFGGE
@M02034:409:000000000-BFKT7:1:1111:23363:16511 1:N:0:31
AAAGTCGAGGTGCCTAAAGTGGCAACCCAGACTTGGTTGGGTGTAGAGCTTCCTGTAGCCGCATGGCGTTCGTACTTAAATATGGAACTAACCATTCCAATTTTCGCTGTCTCTTATACACATCTCCGAGCCCACGAGACCTCTCTAC
+
BBBBBFABB?A?GGGGFFGGGGGHHHHGGHFFFDB33AEEGGGGFGHHHHHHHHHHHHHHGGEGGHHGEEGDEFGHHFGFF@FHHBFFHDFHFHHFGFE@BGHHHGGGGFHHGHHHHHHDFGHFFHHG//@CFEAC@/EDFFGHG1<F
@M02034:409:000000000-BFKT7:1:1111:23193:16512 1:N:0:31
AAAGTCGAGGTGCCTAAAGTGGCAACCCAGACTGGTAGTATGGTTGGTGGTGTAGAGCTTCCTGTAGCCGCATGGCGTTCGTACTTAAATATGGAACTAACCATTCCAATTTTCGCTGTCTCTTATACACATCTCCGAGCCCACGAGACC
+
BBBBBFBBBBABGGGGGGGGGFCGHHHGGDHGHHHADGFGHHHHHGGEFGEFGFFHHFHHHGHHHHHHHGGFGGHHGGGGFFFHHHHHHHFHHHGHHHHHHHHHFHHGHHHHHHGGGGGHHHHHHHGGFFGHHHFHGCGGGGHGGCFGGC
@M02034:409:000000000-BFKT7:1:1111:15659:16513 1:N:0:31
AAAGTCGAGGTGCCTAAAGTGGCAACCCAGACTGTTGAGGGTGTAGCGCTTCCTGTAGCCGCATGGCGTTCGTACTTAAATATGGAACTAACCATTCCAATTTTCGCTGTCTCTTATACACATCTCCGAGCCCACGAGACCTTTCTACAT
+
ABABAFABBBABGGGGGGGGGFFFHHHEFEEGHHHHHHHGGEFGFGHGCFGGHHFHHHHHGGEEEHHGEEGGFBGGHGFHFFGHGBGHHBGHHHGHHHFHHHHGHGGGGEHHHHHHGGDBFHGHHHHGDGGGGFGGBDDGFHBFHHHHHF
@M02034:409:000000000-BFKT7:1:1111:22866:16513 1:N:0:31
AAAGTCGAGGTGCCTAAAGTGGCAACCCAGACT
+
BBBBBFAAB@AAGGGFGGGGFGGFHHHGEHHGH
@M02034:409:000000000-BFKT7:1:1111:11437:16521 1:N:0:31
AAAGTCGAGGTGCCTAAAGTGGCAACCCAGACTAATACTCAGGTTGGTGGTGTAGAGCTTCCTGTAGCCGCATGGCGTTCGTACTTAAATATGGAACTAACCATTCCAATTTTCGCTGTCTCTTATACACATCTCCGAGCCCACGAGAC
+
AABBBFBBBBBBGGGGGGGGGGGHHHHGGHGGHHGHHHHHFHFHHHFGEGEFGHHGHHHHHHHHHHHHGGGGGGHHGGGGGGHHHHHHHHHHHHHHGHGHHFHHHHGGHHHHHHGGGGGHHGHHHHHHHHHHHGHGG@GGGGHGGGGGG
@M02034:409:000000000-BFKT7:1:1111:13237:16529 1:N:0:31
AAAGTCGAGGTGCCTAAAGTGGCAACCCAGACTAATAATACTGTTGGTGGTGTAGAGCTTCCTGTAGCCGCATGGCGTTCGTACTTAAATATGGAACTAACCATTCCAATTTTCGCTGTCTCTTATACACATCTCCGAGCCCACGAGAC
+
CDDDDFCCCCABGGGGGGGGGGGHHHHGGHHGHHFGFAAD5GHHHHHEFFGEFFHFHHHHHHHHHGHFFGGEGGHEEEFGGGFHHHHHGHHHHG3DGEGHFFBGHGFDHHFHHFFGGGEHHHHBFHHFHFHHHHHGGCFGCFHGFG/DD
@M02034:409:000000000-BFKT7:1:1111:5429:16534 1:N:0:31
AAAGTCGAGGTGCCTAAAGTGGCAACCCAGACTACGCAGTGGGTTGGTGGTGTAGAGCTTCCTGTAGCCGCATGGCGTTCGTACTTAAATATGGAACTAACCATTCCAATTTTCGCTGTCTCTTATACACATCTCCGAGCCCACGAGACC
+
AABBBFBBBBABFGGGGGGGGGGGHHGGGHHGGHHGFFGEHHHGGGC1FGEBF3FAGFHHFHGHHFGFHGGGGGHFGEE1E>FGGFFEHGGHHHBGHHHFFFECGHBFFHHHHFGEFGFHHGFGHBDDBFHCGHFGGGGGCGFFF<CGGF
@M02034:409:000000000-BFKT7:1:1111:8477:16537 1:N:0:31
AAAGTCGAGGTGCCTAAAGTGGCAACCCAGACTGTTAGTGGTGTAAATCTTCCTGTAGCCGCATGGCGTTCGTACTTAAATATGGAACTAACCATTCCAATTTTCGCTGTCTCTTATACACATCTCCGAGCCCACGAGACCTCTCTACAT
+
BBCCBFCCCCABGGGGGGGGGGGHHHHGGHHGHHHHGHHHHHGHBEGFHHHHHHHHHHHHGGGGGHHGFGGGGHHHHGHHHHHHHGGHHGHHHHHHHHFGHHHHHGGGGGHHHHHHHHHGHGHHHGHGGGGGGEFGCGGGFHHHEGHHHF
@M02034:409:000000000-BFKT7:1:1111:5505:16539 1:N:0:31
AAAGTCGAGGTGCCTAAAGTGGCAACCCAGACTAGTAATACTGTTGGTGGTGTAGAGCTTCCTGTAGCCGCATGGCGTTCGTACTTAAATATGGAACTAACCATTCCAATTTTCGCTGTCTCTTATACACATCTCCGAGCCCACGAGACC
+
AABBBFBBBB>AGGGGGGGGGGGHHHHGGHHGHHHHHHHHHHHHHHHGFGEFGHHHHHHHHHHHHHHHHGGGGGHHGGGGGGHHHHHGHHHHHHHHHHHGHHHHHHHHHHHHHHGGGGGHHGHHHHFHHHHHGHHHGCGGGGHGGGGGGG
@M02034:409:000000000-BFKT7:1:1111:3231:16539 1:N:0:31
AAAGTCGAGGTGCCTAAAGTGGCAACCCAGACTAATACGACGGTTGGTGGTGTAGAGCTTCCTGTAGCCGCATGGCGTTCGTACTTAAATATGGAACTAACCATTCCAATTTTCGCTGTCTCTTATACACATCTCCGAGCCCACGAGAC
+
BBBABFABDBAAFGGGGGGFGGCFHFHFGGHGHHHHHAGGGGEEFEFEGGEBFEGHGFFHFGGFBGDGHFGGGGFCEEEGFEF1FGHFHG?FGFFGHHGHHHHHHHGFHHHHHGGEGG<B?FGGFFHHEFHHHHHGGCGGGGGGGGFGC
@M02034:409:000000000-BFKT7:1:1111:11658:16541 1:N:0:31
AAAGTCGAGGTGCCTAAAGTGGCAACCCAGACTAATAATAAGGTTGGTGGTGTAGAGCTTCCTGTAGCCGCATGGCGTTCGTACTTAAATATGGAACT
+
>1AA1BA1A11>BGGGBGGFEGFEGEGFGHHCGDBGG2AF2BEDDGE/FCEFCDFFHEFEEFFGHEG2FEE/BAGHCEEFGG0CFHGHGHFH@1DF1B
@M02034:409:000000000-BFKT7:1:1111:25326:16551 1:N:0:31
AAAGTCGAGGTGCCTAAAGTGGCAACCCAGACTGTTAAGGGTAGTGAGCTTCCTGTAGCCGCATGGCGTTCGTACTTAAATATGGAACTAACCATTCCAATTTTCGCTGTCTCTTATACACATCTCCGAGCCCACGAGACCTCTCTACAT
+
CBCCCFCCCBAAGGGGGGGGGFGHHHHGGHHGHHHHHHHHHHHGGHHHHHHHHHHHHHHHFGEEGHHGEGGEFFFHHHHHGHHHG3EGHHBGHHHHHHHHHHHHHGGGGFHHHHHHHHHFHHHHHHHG/CDGFHGC@DGGGHHHGHHHG?
@M02034:409:000000000-BFKT7:1:1111:11644:16553 1:N:0:31
AAAGTCGAGGTGCCTAAAGTGGCAACCCAGACTAATAATAAGGTTGGTGGTGTAGAGCTTCCTGTAGCCGCATGGCGTTCGTACTTAAATATGGAACTAACCATTCCAATTTTCGCTGTCTCTTATACACATCTCCGAGCCCACGAGACC
+
CCCCCFCCCCABGGGGGGGGGGGHHHHGGHHGHHHHHHHHHHHHHHGGGGFFHHHHHHHHHHHHHGHHHGGGGGHHGGGGGGHHHHHHHHHHHHFFHHHHHHHHHHHHHHHHHHGGGGGGHHHHHHHHHHHHGHHHG?DCGGHGGGGGGC
@M02034:409:000000000-BFKT7:1:1111:24269:16556 1:N:0:31
AAAGTCGAGGTGCCTAAAGTGGCAACCCAGAGGCAGGGTGGTGTAGAGCTTCCTGTAGCCGCATGGCGTTCGTACTTAAATATGGAACTAACCATTCCAATTTTCGCTGTCTCTTATACACATCTCCGAGCCCACGAGACCTCTCTACAT
+
CCCCCFCCCCABGGGGGGGGGGGHHHHGGHHHGGGGGGFFFEFHHGHHHGHHHHHHHGHHEEEGGHHGEGGGEFGGHFGGFFHHHDFGHHGHHHHHHHHHHHHHHGGGGGHHHHHHHHHHHHHHHHFGGFGGGHGD?DGGGHHHHHGGEF
@M02034:409:000000000-BFKT7:1:1111:4157:16563 1:N:0:31
AAAGTCGAGGTGCCTAAAGTGGCAACCCAGACTAAGAATGGTGTAGAGCTTCCTGTAGCCGCATGGCGTTCGTACTTAAATATGGAACTAACCATTCCAATTTTCGCTGTCTCTTATACACATCTCCGAGCCCACGAGACCTCTCTACAT
+
>>AA>DABBDAAGGGGGGGFDGABFGGEFHHGHHHHGFFGHHHGGGFFDGHFFHFFDFAFECEEAGFFGEEFEGHGHHGFHGHHHGBFGFGGHFHBFFFFEGHFGGGDGGHGBGHDGGFBFGG3GGDFGGGCA/FC/CGGEHHGEHG1F<
@M02034:409:000000000-BFKT7:1:1111:29156:16568 1:N:0:31
AAAGTCGAGGTGCCTAAAGTGGCAACCCAGACTGTTGGTGGTAATTATCTTCCTGTAGCCGCATGGCGTTCGTACTTAAATATGGAACTAACCATTCCAATTTTCGCTGTCTCTTATACACATCTCCGAGCCCACGAGACCTCTCTACAT
+
BBABBFCCCCABGGGGGGGGGGGHFFGGGHHEGHHHHHEGGGHHHHHHHHHHHHHHHHHHFEFGGHGFEGGGGHHGHHHHHHHHHGFHHHGHHHHHHGHHHHHHHGEGGGHHHHHHHHHFHGHGHHHGCDCGFGGCCDGEFGGHFHHHHG
@M02034:409:000000000-BFKT7:1:1111:29136:16570 1:N:0:31
AAAGTCGAGGTGCCTAAAGTGGCAACCCAGACTGTTGGTGGTAATTATCTTCCTGTAGCCGCATGGCGTTCGTACTTAAATATGGAACTAACCATTCCAATTTTCGCTGTCTCTTATACACATCTCCGAGCCCACGAGACCTCTCTCCAT
+
>AAA>B1>@1AABFGGGFABGGGGHHHGFEHGFBHGGGGGCGHHHFGFGHHFHHFGFHHH/EEE/BCEGGG>EEFGFGBFGDG2BGGHHHHHGFHHHGFBGHFHH/EEEEGGHFHHHFDFG<FGH1</</<@FGE<//?<FFHBGF10?G
@M02034:409:000000000-BFKT7:1:1111:17926:16571 1:N:0:31
AAAGTCGAGGTGCCTAAAGTGGCAACCCAGACTAGTAAGAATGTTGGTGGTGTAGAGCTTCCTGTAGCCGCATGGCGTTCGTACTTAAATATGGAACTAACCATTCCAATTTTCGCTGTCTCTTATACACATCTCCGAGCCCACGAGACC
+
CCCCCFCDCDBCGGGGGGGGGGGHHHHGGHHGHHGHFGHHHHHHHHHGGGEFGHHHHHHHHHHHHHHHHGGGGGHHGGGGGGHHHHHHHHHHHHHHGHGHHHGHHHGHHHHHHD>/EEGGE4BGFHBFHFHH2FDGG/DCCFFGGGGGGG
@M02034:409:000000000-BFKT7:1:1111:15866:16572 1:N:0:31
AAAGTCGAGGTGCCTAAAGTGGCAACCCAGACTGGTCCGGCGGTT
+
BBBBBFABDBAAGGGGGGGGGGGHHHFGGEFGHFHH53?ECGGGG
@M02034:409:000000000-BFKT7:1:1111:25614:16573 1:N:0:31
AAAGTCGAGGTGCCTAAAGTGGCAACCCAGACTAATAATAAGGTTGGTGGTGTAGAGCTTCCTGTAGCCGCATGGCGTTCGTACTTAAATATGGAACTAACCATTCCAATTTTCGCTGTCTCTTATACACATCTCCGAGCCCACGAGACC
+
CBBCCFBBCCABGGGGFGGGGGGGHHGGGHHGHHGHHHHHHHHHHHGGFGBBFGHHHHHHHHHHHHHHHGGGGGHHGEGGGFHHHHHHHHHHHHHHGHGHHHHHGHGGHHHHHGGGGGGGHHHHHHHHHHHGHHGGD/CGGGHGGGGGGF
@M02034:409:000000000-BFKT7:1:1111:2325:16573 1:N:0:31
AAAGTCGAGGTGCCTAAAGTGGAAACCCAGACTCCGAGTC
+
A11AAFAA1AAAGGGGGGGG1E1BBCGEA0FFFGFCCCFG
@M02034:409:000000000-BFKT7:1:1111:15130:16573 1:N:0:31
AAAGTCGAGGTGCCTAAAGTGGCAACCCAGACTCAGAAGAATGTTGGTGGTGTAGAGCTTCCTGTAGCCGCATGGCGTTCGTACTTAAATATGGAACTAACCATTCCATTTTCG
+
CCCCCFCCCCBCGGGGGGGGGGGHHHHGGHHGH3F33B33BFFGHHHGGGGGHHHHHHHHHHHHHHHHGGGGGGHGGGGGGGHHHHGHHHHHHHFGFHHHHHBGGG4D4FHH4>
@M02034:409:000000000-BFKT7:1:1111:21479:16580 1:N:0:31
AAAGTCGAGGTGCCTAAAGTGGCAACTCAGACTAATCGTGATGTTGGTGGTGTAGAGCTTCCTGTAGCCGCATGGCGTTCGTACTTAAATATGGAACTAACCATTCCAATTTTCGCTGTCTCTTATACACATCTCCGAGCCCACGAGACC
+
CCCCCFCDDCABGGGGGGGGGGGHHHHHHHHHHHHHHGHFHHHHHHHGGGDFGHHHHHHHHHHHHHHHHGGGGGHHGFGGGGHHHHHHHHHHHHHGHGHHHHHHHHHHHHHHHHGGGGGHHHHHGHHHHHGHGHHHG@FGGGHGGGGGGG
@M02034:409:000000000-BFKT7:1:1111:26454:16584 1:N:0:31
AAAGTCGAGGTGCCTAAAGTGGCAACCCAGACTAATGGTGGTGTACATCTTCCTGTAGCCGCATGGCGTTCGTACTTAAATATGGAACTAACCATTCCAATTTTCGCTGTCTCTTATACACATCTCCGAGCCCACGAGACCTCTCTACAT
+
AABBAFBBBBBBGGGGGGGGGGGGHHHGGHHGHHHHHHHHGGGHFHFGHHHHHHHHHHHHGGCEGGHGGGGGGFHGHFGHGDGHHFGHHFCGHHGHHHHFFHHHHGGGGGHHHHHFHDHGHHHHHGHG<CGGFHGGBDCFGHHHHHGHHG
@M02034:409:000000000-BFKT7:1:1111:27403:16588 1:N:0:31
AAAGTCGAGGTGCCTAAAGTGGCAACCCAGACTCAGCAGCATGTTGGTGGTGTAGAGCTTCCTGTAGCCGCATGGCGTTCGTACTTAAATATGGAACTAACCATTCCAATTTTCGCTGTCTCTTATACACATCTCCGAGCCCACGAGACC
+
CCCCBFCCCCBBGGGGGGGGGGGHHHHGGHGGHGHHGHHFGHHHHHH2AAEABDGFEAGGFHGGGFGBBFGGGGC1E?EFEE2BGFHFFFHGGF3@GHGG@13FDFFBHHFHHFEGGGEGBHHFFHHHHFFHHHHFECCG@EGFD<@DDC
@M02034:409:000000000-BFKT7:1:1111:19408:16592 1:N:0:31
AAAGTCGAGGTGCCTAAAGTGGCAACCCAGACTCAGCATTCTGTTGGTGGTGTAGAGCTTCCTGTAGCCGCATGGCGTTCGTACTTAAATATGGAACTAACCATTCCAATTTTCGCTGTCTCTTATACACATCTCCGAGCCCACGAGACC
+
CCCCCFCCCCABGGGGGGGGGGGHHHHGGHHGHHHHHHHHHHHHHHHGGGAFFGHHHHHHHHHGHHHGHGGGGGHHGGGGFEHHHHHHHHGHHHHFHHHHHHGHHHFFHHHHHHGGGGGHHGHHGHFHGEFHHHHFDCGCCGHGGGGGGE
@M02034:409:000000000-BFKT7:1:1111:22547:16594 1:N:0:31
AAAGTCGAGGTGCCTAAAGTGGCAACCCAGACTGTTAATAATGTTGGTGGTGTAGAGCTTCCTGTAGCCGCATGGCGTTCGTACTTAAATATGGAACTAACCATTCCAATTTTCGCTGTCTCTTATACACATCTCCGAGCCCACGAGAC
+
BABBBFBBDBAAGGGGGGGGGGGHHHHGGHHGHHHHHHHHHHHHHHHGFGEBFFHGHHHHHHHGFGHEGGGGGGHHGGGGGEHHGHHHHHHHHHFFFHHHHHFHHFGGFHHHHFGGGGGFFGHHHHGBGB?GCGH2EC/CFGHGGCGGD
@M02034:409:000000000-BFKT7:1:1111:18923:16597 1:N:0:31
AAAGTCGAGGTGCCTAAAGTGGCAACCCAGACTAATAGTACGGTTGGTGGTGTAGAGCTTCCTGTAGCCGCATGGCGTTCGTACTTAAATATGGAACTAACCATTCCAATTTTCGCTGTCTCTTATACACATTCCGAGCCCACGAGACCT
+
CCCCCFABCCBCGGGGGGGGGGGHHHHGGHHGHDFFAGHEFA22BA2EEDFE1AF5BFGFAGDFBDEBFEE@EFF1>?>FEECE1GHB@FHFG33@BFGHC03BE4FB4FGHF4<EEA??4BFDBG33BGFBDGHGFGCGFE/A<DDD/G
@M02034:409:000000000-BFKT7:1:1111:20624:16600 1:N:0:31
AAAGTCGAGGTGCCTAAAGTGGCAACCCAGACTGTGGTTCGTGTTAG
+
CCDDCFCCCCBCGGGGGGGGGGGHHHHGGH22F3B52A252BFH255
@M02034:409:000000000-BFKT7:1:1111:4173:16601 1:N:0:31
AAAGTCGAGGTGCCTAAAGTGGCAACCCAGACTAATAAGGATGTTGGTGGTGTAGAGCTTCCTGTAGCCGCATGGCGTTCGTACTTAAATATGGAACTAACCATTCCAATTTTCGCTGTCTCTTATACACATCTCCGAGCCCACGAGACC
+
BBBBBFBBBBABGGGGGGGGGGGFHHHEFGEGGGDFGHFH3BGBAAAEGGBFFGHFGHHHFHHGHFHFHAEGFGHHGGGGDGGHGHHHHHFFEDBDFHG3GHHHHHHHGHHHHGGGGGE?GGHHHHHGFGFFFGHHG?DDBFGGGFGGFG
@M02034:409:000000000-BFKT7:1:1111:9213:16608 1:N:0:31
AAAGTCGAGGTGCCTAAAGTGGCAACCCAGACTAAGGAGCAGGTTGGTGGTGTAGAGCTTCCTGTAGCCGCATGGCGTTCGTACTTAAATATGGAACTAACCATTCCAATTTTCGCTGTCTCTTATACACATCTCCGAGCCCACGAGACC
+
AAABCFCCCCABGGGGGGGGGGGHHHHGGHHGHHHHHHHHHHHHHHGEGGABFGHHHHHHHHHGGHHGHGGGGGHHGGGGFEHHHHHHHHGHHHGFGHHGHGGHHHHHHHHHHHGGGGGHHHHHHHHHGHHHHHHHGDGGGGHGGGGGGF
@M02034:409:000000000-BFKT7:1:1111:20640:16611 1:N:0:31
AAAGTCGAGGTGCCTAAAGTGGCAACCCAGTATGTTGGTGGTGTAAAGCTTCCTGTAGCCGCATGGCGTTCGTACTTAAATATGGAACTAACCATTCCAATTTTCGCTGTCTCTTATACACATCTCCGAGCCCACGAGACCTCTCTACAT
+
BABABFBBBDAAGGGGGGGGGGGHHHHGGHGGHHHHHHEGGEFHHGHFHHHHHHHHHBGBEEEEEHFGEGGE?CCGF4FFG4GHHEFGFEBCGHHHHGHHHGGHHGGGGGGHHEGHHHHHHFHGHGFD</@DEH/@CCGGFGFHHHHHHG
@M02034:409:000000000-BFKT7:1:1111:18963:16611 1:N:0:31
AAAGTCGAGGTGCCTAAAGTGGCAACCCAGACTAGGGGGG
+
BBCCBFCCCCBCGGGGGGGGGGGHHHHGGHHGH33BFE2E
@M02034:409:000000000-BFKT7:1:1111:9908:16617 1:N:0:31
AAAGTCGAGGTGCCTAAAGTGGCAACCCAGACTCAGAATGAGGTTGGTGGTGTAGAGCTTCCTGTAGCCGCATGGCGTTCGTACTTAAATATGGAACTAACCATTCCAATTTTCGCTGTCTCTTATACACATCTCCGAGCCCACGAGACC
+
AAABADAADBBBGGGFFGGGGGGFGGEEDHHFHHGHFHFG35FGGHGGGGEF1GGBGHHHFGFFBGGHHGG>EFHAEGGGFGFHHHGHFHFHHE3EGHHHFAHHHHBBDGHHHHGGGDEFFBGHHHFFGCHFGGFDE?F?@EHGGCFGDE
@M02034:409:000000000-BFKT7:1:1111:20619:16623 1:N:0:31
AAAGTCGAGGTGCCTAAAGTGGCAACCCAGTATGTTGGTGGTGTAAAGCTTCCTGTAGCCGCATGGCGCTCGTACTTAAATATGGAACTAACCATTCCAATTTTCGCTGTCTCTTATACACATCTCC
+
AA?A3FAADBAAGG5F4FFGFFECGHHACH3AGHFFHF222EAGFHEHB3FBGFGGE553AF0AEFFA1>B0EB??44@3E4B@B3@FH3FFHFBGF44E43FGE>EE?/BG44BBGBF433F?F3?
@M02034:409:000000000-BFKT7:1:1111:11279:16629 1:N:0:31
AAAGTCGAGGTGCCTAAAGTGGCAACCCAGAAGGTTGGTGGTGTAGAGCTTCCTGTAGCCGCATGGCGTTCGTACTTAAATATGGAACTAACCATTCCAATTTTCGCTGTCTCTTATACACATCTCCGAGCCCACGAGACCTCTCTACAT
+
BBBBBFBBBDBBGGGGGGGGGGGHHHHGGFHHHHHHHGGGGGGHHHHHHHHHHHHHHHHHGGGGGHHGEGGGGGHHHHHHHEHHHFGHHHHHHHHHHHHHHHHHHGGGGGHHHHHEHFFGHHGHHHHGGGGGGHGFCFGGGHHHHHGGHG
@M02034:409:000000000-BFKT7:1:1111:20905:16630 1:N:0:31
AAAGTCGAGGTGCCTAAAGTGGCAACCCAGACTGCGGGTGGTGTATCTCTTCCTGTAGCCGCATGGCGTTCGTACTTAAATATGGAACTAACCATTCCAATTTTCGCTGTCTCTTATACACATCTCCGAGCCCACGAGACCTCTCTACAT
+
CCCCDFCCCCBCGGGGGGGGGGGHHHHGGHAAGBG2EGGGGGGHHF55FHHHHHHHHHHHGGGGGHHGGGGGGHHGHGHHHHHHHDGHHHHHHGHHHHHHHHHHHGGGGGHHHHHHHHHHHHHHHHHGGGGGGHGG@GGGGF11FHHDFG
@M02034:409:000000000-BFKT7:1:1111:15802:16630 1:N:0:31
AAAGTCGAGGTGCCTAAAGTGGCAACCCAGACTCAGACGAAGGTTGGTGGTGTAGAGCTTCCTGTAGCCGCATGGCGTTCGTACTTAAATATGGAACTAACCATTCCAATTTTCGCTGTCTCTTATACACATCTCCGAGCCCACGAGACC
+
BBBBBFBBBBBBGGGGGGGGGGGHHGHGGHHGHGHHHHGGGGGHHHGGFGEFHHHHGHHGHHHHGGHHGGGGEGHHGGGGGGGHHHFGHHHHHHHHHHGGFHFHHHHGHHHHGHGGGGGEHFHHFHBHFHFHHHFGD/BCC/GFGGGDDG
@M02034:409:000000000-BFKT7:1:1111:5808:16636 1:N:0:31
AAAGTCGAGGTGCCTAAAGTGGCAACCCAGACTGTTGGTGGTGTAATGCTTCCTGTAGCCGCATGGCGTTCGTACTTAAATATGGAACTAACCATTCCAATTTTCGCTGTCTCTTATACACATCTCCGAGCCCACGAGACCTCTCTACAT
+
BABCCFCCBCABGGGGGGGGGGGHHHHGGHHGHHHHHHGGGGGHHGHHHHHHHHHHHHHHGGFFGHHGGGGGGGHGHGHHHHHHGGHHHHHHHHHGHHHHHHHHHGGGGGHHHHHGHHHHHHFGHHFGGGGGGEGGGGGGGHHHHHHHHG
@M02034:409:000000000-BFKT7:1:1111:19823:16654 1:N:0:31
AAAGTCGAGGTGCCTAAAGTGGCAACCCAGACTGATAGGAAGGTTGGTGGTGTAGAGCTTCCTGTAGCCGCATGGCGTTCGTACTTAAATATGGAACTAACCATTCCAATTTTCGCTGTCTCTTATACACATCTCCGAGCCCACGAGACC
+
CBCCCFCCCCABGGGGGGGGGGGHHHHGGHHGHHGHHHHHHHGHHHGEFGEFGFHHHHHHHHHHHHHHHGGGGGHHGGGGGGHHHHHGHHHHHHHHGHHGHHHHHHGHHHHHHHGGGGGGHHHHHHHGHGHHHHGGG?DGGGHGGGCFGE
@M02034:409:000000000-BFKT7:1:1111:29051:16658 1:N:0:31
AAAGTCGAGGTGCCTAAAGTGGCAACCCAGACTGTGATGGGTGTAGAGCTTCCTGTAGCCGCATGGCGTTCGTACTTAAATATGGAACTAACCATTCCAATTTTCGCTGTCTCTTATACACATCTCCGAGCCCACGAGACCTCTCTACAT
+
BBBBBFBAAD?AGGGFGFGGGGGHHHHGGHC2A3FB5ADFHFFGFHGHEGH5GGH5ADDFEEAEEF1EAFGDEFEFGG33FFGBEDBGHFHB1D3EG4@GDGGGBEFGEEEFDFGFG4B4FFFBB3BED/BBF/FDCC/CFCB1?<<1?G
@M02034:409:000000000-BFKT7:1:1111:23876:16664 1:N:0:31
AAAGTCGAGGTGCCTAAAGTGGCAACCCAGACTCATCATAAGGTTGGTGGTGTAGAGCTTCCTGTAGCCGCATGGCGTTCGTACTTAAATATGGAACTAACCATTCCAATTTTCGCTGTCTCTTATACCATCTCCGAGCCCACGAGACCT
+
BBBBBFBBBBBBGGGGGFGGGDGHHHHGGGHGHHFGHFHGGHHHGHGEFFGEHEHFHHFCGHHHEEGFEEA>EEE1EEEFGGGHHGHFHGHFHFD3FGHCC03BFGBBEGGHH?EAEAEGDFGHDGFGFGBHFHFF<BDCGEA/A@/DFC
@M02034:409:000000000-BFKT7:1:1111:11452:16666 1:N:0:31
AAAGTCGAGGTGCCTAAAGTGGCAACCCAGACTGTTAGTAAGGTAGAGCTTCCTGTAGCCGCATGGCGTTCGTACTTAAATATGGAACTAACCATTCCAATTTTCGCTGTCTCTTATACACATCTCCGAGCCCACGAGACCTCTCTACAT
+
CCCCCFCCCCBAGGGGGGGGGGGHHHHGGHHGHHHHHHHGHHHHHHHHHHHHHHHHHHHHGGEEGHHGFGGGGEGGHGHHHGHHHFHHHHGHHHHHHHHHHHHHHGGGGGHHHHHGHHHFHHHHHHHGCEGGGHGGGGGGGHGHHHHHHG
@M02034:409:000000000-BFKT7:1:1111:9242:16667 1:N:0:31
AAAGTCGAGGTGCCTAAAGTGGCAACCCAGACTATGGGGGGTGTAGAGCTTCCTGTAGCCGCATGGCGTTCGTACTTAAATATGGAACTAACCATTCCAATTTTCGCTGTCTCTTATACACATCTCCGAGCCCACGAGACCTCTCTACAT
+
BAABBFBBBBBAGGGGGGGFFGFFFHHGGHHGHHHHHHGGGGGGHGHHHHHHHHHDHGHGGGFFGHHGGGGGGGFGHGHGGGFHHDDHHGFHGHHHHHGHHHHHHGGGGGGHHHHHHHHFHGHGFBFGCGGGEGGG-DGBEBFFFFFFFF
@M02034:409:000000000-BFKT7:1:1111:1979:16670 1:N:0:31
AAAGTCGAGGTGCCTAAAGTGGCAACCCAGACTTCGCTGGGTGTAGAGCTTCCTGTAGCCGCATGGCGTTCGTACTTAAATATGGAACTAACCATTCCAATTTTCGCTGTCTCTTATACACATCTCGG
+
AAABBFBBBBAAGGGGGGGGGGGGGHHGGHHGHHHGGGGGGHGGHHHHHHHHHHHHHHHHGGGFGHHGFGGGG2GGHFHHHFHHHBDGHGHGHFGHHFHHHHHHHGGGGGHHHHB4B44B33B3?B0?
@M02034:409:000000000-BFKT7:1:1111:9723:16675 1:N:0:31
AAAGTCGAGGTGCCTAAAGTGGCAACCCAGACTAAGGCGGGTGTTG
+
BBBBBFBBBBBBGGGGGGGGFFGHGHHGGHEE3EFC33AEEGCG?C
@M02034:409:000000000-BFKT7:1:1111:27324:16681 1:N:0:31
AAAGTCGAGGTGCCTAAAGTGGCAACCCAGAGGGTTGGTGGTGTACGGCTTCCTGTAGCCGCATGGCGTTCGTACTTAAATATGGAACTAACCATTCCAATTTTCGCTGTCTCTTATACACATCTCCGAGCCCACGAGACCTCTCTACAT
+
CCCCCFBBBCBCGGGGGGGGGGGHHHHGGHHHGGEHGGEFGGGHHHHGFGGHHHHHHHHHGFEGGHHGGGGGFGHHHHHHHHHHHFGHHGHHHHHHHHHHHHHHHGGGGGHHHHHHHHHHHHHGHGHGGGGGGFFFCCGDFHHHHHHHHH
@M02034:409:000000000-BFKT7:1:1111:6660:16694 1:N:0:31
AAAGTCGAGGTGCCTAAAGTGGCAACCCAGACTGATGCGACTGTTGGTGGTGTAGAGCTTCCTGTAGCCGCATGGCGTTCGTACTTAAATATGGAACTAACCATTCCAATTTTCGCTGTCTCTTATACACATCTCCGAGCCCACGAGAC
+
AAAA>BAADDAAFGG1B1BGGFGGHHHGC00FH1AG11AEE/BFF1AEFGGEHGHBFFHHFHHHHFFHFEEEEGGGGGGGGFFHHHFB1B2GBHFFHHHHBHEFHGEG2BGHHG/EEGGHHGHHHHFB2BFGFGHH/</<BFHFC@CAF
@M02034:409:000000000-BFKT7:1:1111:24589:16698 1:N:0:31
AAAGTCGAGGTGCCTAAAGTGGCAACCCAGACTGGTTCTAGTGTTGGTGGTGTAGAGCTTCCTGTAGCCGCATGGCGTTCGTACTTAAATATGGAACTAACCATTCCAATTTTCGCTGTCTCTTATACACATCTCCGAGCCCACGAGACC
+
CCCCCFCCCDCCGGGFGGGGGGGHHHHGGHHGHHABGHHHHHHHHHHGGGGFHHHGHHHHHHHHHHHGHGGGGGHGGGGGGGFHGHHHHHHHHH3FHHHHFHFGEFHFHHHHHHGGGGGHHHHHGHHHHHHHHHHGG?DGGGHGGC?GGE
@M02034:409:000000000-BFKT7:1:1111:10720:16710 1:N:0:31
AAAGTCGAGGTGCCTAAAGTGGCAACCCAGACTGTGAATCATGTTGGTGGTGTAGAGCTTCCTGTAGCCGCATGGCGTTCGTACTTAAATATGGAACTAACCATTCCAATTTTCGCTGTCTCTTATACACATCTCCGAGCCCACGAGACC
+
AAABAFABDDAAFGFGGGGGGFFHFGGGEHFGHHGGHFHHHHFHHHGACEBFHFHHHFHGHBGFFGHHHGFCEEHAEEGGGEHHGHGBGFFHFHFGFHFGHAGGHHGFHHGHHGGGGGGHHHHGFGFFG3GHHHHBE/??DFCFCDCGGA
@M02034:409:000000000-BFKT7:1:1111:10295:16718 1:N:0:31
AAAGTCGAGGTGCCTAAAGTGGCAACCCAGACTCATCCTCAGGTTGGTGGTGTAGAGCTTCCTGTAGCCGCATGGCGTTCGTACTTAAATATGGAACTAACCATTCCAATTTTCGCTGTCTCTTATACACATCTCCGAGCCCACGAGAC
+
BBBBBFBABBABGGGGGGGDGGGFHHFGGHHGHHHHHHHHHHHFGHGGGGAFHHHHHHGGHHGHBGGFHEEEGGHHGGGGGGHHHHHGEHHHHHFFFGEGFGFHHHFFHHHHHGGGGGGGHGHHHHGHFHFGFHFHGCCCGGHGGGGGC
@M02034:409:000000000-BFKT7:1:1111:2334:16737 1:N:0:31
AAAGTCGAGGTGCCTAAAGTGGCAACCCAGACTAATAAGAATGTTGGTGGTGTAGAGCTTCCTGTAGCCGCATGGCGTTCGTACTTAAATATGGAACTAACCATTCCAATTTTCGCTGTCTCTTATACACATCTCCGAGCCCACGAGACC
+
BBBBBFBBBA>AGGGGFGGGGGGHHHHGGHHGHHHHGHFH5FFGBFHEEGGGAFGDBHHHFGGFGHFFFEGEAAGHGGGGGAGHGHHHHHHHHFHEFGFEEHFHHGGHFHHHHHGGGGFGHGHHGHEHHGHGHHDG/CCFGEHGGGGGGF
@M02034:409:000000000-BFKT7:1:1111:22951:16738 1:N:0:31
AAAGTCGAGGTGCCTAAAGTGGCAACCCAGACTGGTGGTGGGGTTGGTGGTGTAGAGCTTCCTGTAGCCGCATGGCGTTCGTACTTAAATATGGAACTAACCATTCCAATTTTCGCTGTCTCTTATACACATCTCCGAGCCCACGAGACC
+
AABCADABBBBCGFGGGGGGGGGHHHHGGHHGHHFHHGGFGGGGGGGGFGGGHFGFFHHHHHHHGGHFHGGEEFHFGGGGGFFHGHHHFHHEHG3?GFHHGGDBEGFFHHHHHGDGGFFHHHHFBGGHGH2GHGF2E?/@FGHGCGGGFE
@M02034:409:000000000-BFKT7:1:1111:25589:16738 1:N:0:31
AAAGTCGAGGTGCCTAAAGTGGCAACCCAGTGGGTTGGTGGTGTAGAGCTTCCTGTAGCCGCATGGCGTTCGTAC
+
1>>A1FAA1A>AGGGGF1F3BG0G1ABEEEGHHG0BA?/AAEFHFEGGADGBFHHHHHHHFC/EECHEEEAA/0?
@M02034:409:000000000-BFKT7:1:1111:3441:16739 1:N:0:31
AAAGTCGAGGTGCCTAAAGTGGCAACCCAGACTTGTGGGGGGGTTGGTGGTGTAGAGCTTCCTGTAGCCGCATGGCGTTCGTACTTAAATATGGAACTAACCATTCCAATTTTCGCTGTCTCTTATACACATCTCCGAGCCCACGAGACC
+
AABCBFCCCCAAGGGGGGGGGGGHHHHGGHHGHHHHHGGGGGGGGGGAEGACCFGGGGGGGGGGFFGGGGGGGFFFFFFFFDFFFFFFFFFFFFFFFFFFFFFFFFFFFFFFFFFFFFFFFFFFFFFFFFFFFFFFFFFFFFFFFFFFFE
@M02034:409:000000000-BFKT7:1:1111:5105:16740 1:N:0:31
AAAGTCGAGGTGCCTAAAGTGGCAACCCAGACTATGAATAGTGTTGGTGGTGTAGAGCTTCCTGTAGCCGCATGGCGTTCGTACTTAAATATGGAACTAACCATTCCAATTTTCGCTGTCTCTTATACACATCTCGAGCCCACG
+
CBBCCFBCCCABGGGGGGGGGGGHHHHGGHHGHFFGG5BF3AFGDEGGFDGGFBGBFFGH5GGG5AFEGGGCGEF1EEEGEEFGHGHHGHHHHGBFFHHHHEBGGGHGEGFHHDEFGEEGFFFFFHH4D3DCGDGHFAAGEC/<
@M02034:409:000000000-BFKT7:1:1111:15059:16742 1:N:0:31
AAAGTCGAGGTGCCTAAAGTGGCAACCCAGACTAGTGATCGGGTTGGTGGTGTAGAGCTTCCTGTAGCCGCATGGCGTTCGTACTTAAATATGGAACTAACCATTCCAATTTTCGCTGTCTCTTATACACATCTCCGAGCCCACGAGACC
+
CCCCCFABCCCCGGGGGGGGGGGHHHHGGHHGHHHHGFHFGGGHFGEEFFGFGGHGDGFHHHHHHGHFFGFEGGHAE>EGGEEGHHHDFHHHFB3FGGHHBGBGHFGFHGHHHGFFGGEFFDGHDHHHHHFHGFHHGGCFCGHG@GGCFE
@M02034:409:000000000-BFKT7:1:1111:19702:16747 1:N:0:31
AAAGTCGAGGTGCCTAAAGTGGCAACCCAGACTACTCAGAATGTTGGTGGTGTAGAGCTTCCTGTAGCCGCATGGCGTTCGTACTTAAATATGGAACTAACCATTCCAATTTTCGCTGTCTCTTATACACATCTCCGAG
+
AAAA>FABBBBBGGGGGGCGEGGHHHHGGHGFHHHHHHF3ADFFGEA22EEGGFGBFBAAFGHGDFHFFEGCGG11>?EFFEEGGHHHGHHHHFFFFFFGG13BGB4B?GGHHFEDFGAFDGGED4GFG?DGFGDG//B
@M02034:409:000000000-BFKT7:1:1111:21405:16747 1:N:0:31
AAAGTCGAGGTGCCTAAAGTGGCAACCCAGACTTCGAAGAATGTTGGTGGTGTAGAGCTTCCTGTAGCCGCATGGCGTTCGTACTTAAATATGCAACTAACCATTCCAATTTTCGCTGTCTCTTATACACATCTCCGAGCCCACGAGACC
+
CCCCCFBCBCBCGGGGGGGGGGGHHHHGGHHGHHHGHHGGHHHHHHHGGGBBGGHHHHHHHHHHHHHHHGGGGGHHGGGGGGHHHHHHHHHHHHHHHHHHHHGGHFGHHHHHHHGGGGGHHGHHGHHHHHGHHHHHGFGGGGHGGGGGGF
@M02034:409:000000000-BFKT7:1:1111:13262:16749 1:N:0:31
AAAGTCGAGGTGCCTAAAGTGGCAACCCAGACTCAGACGCAGGTTGGTGGTGTAGAGCTTCCTGTAGCCGCATGGCGTTCGTACTTAAATATGGAACTAACCATTCCAATTTTCGCTGTCTCTTATACACATCTCCGAGCCCACGAGACC
+
AAAAAFABBBBBGGGGGGGGFGEHHHHGGHHGHHGGHGEEEGGBFHGEFFBFHHGHHBGHHHHHFHHFHGFEEFHHGFGEGFHHGHHFHHGHHHBFGHHEHHGHHHGEHHHHHFGGGGFFFFHHHGEDDGHHFH2@C//BGCGGGGGGFF
@M02034:409:000000000-BFKT7:1:1111:25577:16752 1:N:0:31
AAAGTCGAGGTGCCTAAAGTGGCAACCCAGTGGGTTGGTGGTGTAGAGCTTCCTGTAGCCGCATGGCGTTCGTACTTAAATATGGAACTAACCATTCCAATTTTCGCTGTCTCTTATACACATCTCCGAGCCCACGAGACCTCTCTACAT
+
CCCCCFCCCCCCGGGGGGGGGGGHHHHGGHB3CGEGGGFGGGGHHFEFHHHHHHHHHHHHGGGFGHHGGGGGGHHGHHHHHHHHHFGHHHHHHFGFHGH4BGHF4E//??3BDFG4FF4FF3BGGHEA/CCGFGCCCFF//F1FHBGHB?
@M02034:409:000000000-BFKT7:1:1111:11278:16753 1:N:0:31
AAAGTCGAGGTGCCTAAAGTGGCAACCCAGACTAGTCAGCAGGTTGGTGGTGTAGAGCTTCCTGTAGCCGCATGGCGTTCGTACTTAAATATGGAACTAACCATTCCAATTTTCGCTGTCTCTTATACACATCTCCGAGCCCACGAGACC
+
BABBBFCCCCBBGGGGGGGGGGGHHHHGGHHGHHHHGHHHHHHHHHGGGGEFGHHHHHGHHHHHHHHHHGGGGGHHGGGGGGHHHHHHHHHHHHHGFGFGHHGHHHGHHHHHHFGGGGGGHGHHHHGHFHGHGHGHFDGCGGHGGGGGGG
@M02034:409:000000000-BFKT7:1:1111:5338:16755 1:N:0:31
AAAGTCGAGGTGCCTAAAGTGGCAACCCAGACTCAGGATCGGGTTGGTGGTGTAGAGCTTCCTGTAGCCGCATGGCGTTCGTACTTAAATATGGAACTAACCATTCCAATTTTCGCTGTCTCTTATACACATCTCCGAGCCCACGAGACC
+
AAAABF@ABBBBGGGGGFGGGCD4GHFDFHGGGHHFHBAGEFAGGGGEAEEFGBGFHHHHGFFGGEDEHFCGGGFGFBEFFEFEGFFFHFFGHHBHHHHGFFHHHGGFHFGHHHGEGGBFHHHHFHGGFHHFHHHBD@GGGFAFCCGGGF
@M02034:409:000000000-BFKT7:1:1111:16423:16760 1:N:0:31
AAAGTCGAGGTGCCTAAAGTGGCAACCCAGACTCCGGGTACTGTAGAGCTTCCTGTAGCCGCATGGCGTTCGTACTTAAATATGGAACTAACCATTCCAATTTTCGCTGTCTCTTATACACATCTCCGAGCCCACGAGACCTCTCTACAT
+
BBBBBFBBDBAAGGGGFGFGGGGHHHHGGHHGHHHGGGGEHHHHHHHHHHHHHHHHHHHHGGEEGHHGGGGGGHHHHHHHHHHHHGFHHHHHHHHHHHHHHHHHHGGGGGHHGHHGHHHHHHHHHGHGGGGGGHGGGGG?GHHHFHHHHG
@M02034:409:000000000-BFKT7:1:1111:14401:16761 1:N:0:31
AAAGTCGAGGTGCCTAAAGTGGCAACCAGAATAA
+
AAAA>FBBBB>AGCGGFGFEEGAFGHHA423A55
@M02034:409:000000000-BFKT7:1:1111:16199:16765 1:N:0:31
AAAGTCGAGGTGCCTAAAGTGGCAACCCAGACTAAGTCGAATGTTGGTGGTGTAGAGCTTCCTGTAGCCGCATGGCGTTCGTACTTAAATATGGAACTAACCATTCCAATTTTCGCTGTCTCTTATACACATCTCCGAGCCCACGAGACC
+
AAABCFCCBCAAGGGGGGGGGFGGHHHGGHHGHHHHFHGGFHHHHHHGGGBFAGHFHHHHHHHHHHHHHGGGGGHHFFFGGGHHHHHHHHHHHHFGHHHHHHHHEGFFHHHHHHGGGGGHHGHHHHHHHFGHHHHHG//B?GHGGGGGGA
@M02034:409:000000000-BFKT7:1:1111:5959:16766 1:N:0:31
AAAGTCGAGGTGCCTAAAGTGGCAACCCAGACTTATGGGTCTGTTGGTGGTGTAGAGCTTCCTGTAGCCGCATGGCGTTCGTACTTAAATATGGAACTAACCATTCCAATTTTCGCTGTCTCTTATACACATCTCCGAGCCCACGAGACC
+
CCCCCFCBCCAAGGGGGGGGGGGGHHHGGHHGHHHHHGHFHHHHHHHGGGEFGGHHGHHHHHHGGGHHHGGFGGGGGFGGFFGHHHGHHHHHHHGFFHGHGHHHHHGHHHHHHHFFGGGHHHHHHHHHFFHHHHDHGG?CGGHGGGGGGF
@M02034:409:000000000-BFKT7:1:1111:4894:16769 1:N:0:31
AAAGTCGAGGTGCCTAAAGTGGCAACCCAGACTAATAAGAGGGTTGGTGGTGTAGAGCTTCCTGTAGCCGCATGGCGTTCGTACTTAAATATGGAACTAACCATTCCAATTTTCGCTGTCTCTTATACACATCTCCGAGCCCACGAGAC
+
AAAAAFAB3A>AFGFGGGGGFFDGFGHE2AF2A33D55B53ABEGC2ABE1BFFGEFFHHHFHFGHHHHGE>EFHGGEGEEEFGHHGBHHEFFG3BGHFGFEFGHHHHHHHHHHGGGGFHHGGHFHHFGGBGHHHHG?BCGFHGGGGGG
@M02034:409:000000000-BFKT7:1:1111:22334:16773 1:N:0:31
AAAGTCGAGGTGCCTAAAGTGGCAACCCAGCATGTTGGTGGTGTATCTCTTCCTGTAGCCGCATGGCGTTCGTACTTAAATATGGAACTAACCATTCCAATTTTCGCTGTCTCTTATACACATCTCCGAGCCCACGAGACCTCTCTACAT
+
CCCCCFBBCCABGGGGGGGFGGGGHHHGGHHHHHHHHHGGGEGHGHHHHHHHHHHHHHHHGEEGGHHGGGGGE2FGHHHHHGHHHGHHHHHHHHHHHHHHHHHHHGGGGGHHHHHHHHHHHGHHHHGGCGGGGHGD<CGGGHHHHHHGHF
@M02034:409:000000000-BFKT7:1:1111:8820:16773 1:N:0:31
AAAGTCGAGGTGCCTAAAGTGGCAACCCAGACTAATAAGAATGTTGGTGGTGTAGAGCTTCCTGTAGCCGCATGGCGTTCGTACTTAAATATGGAACTAACCATTCCAATTTTCGCTGTCTCTTATACACATCTCCGAGCCCACGAGACC
+
AAAAAFAA1AAAGFGGFGGG1DFEGGGEFHHFFHFGFFHHGFEFGFHEFFAEHHHHFHHFGHHHGGFHH?E/EFHHGEGGGEGFHHHHFHHHHG1FHGHHEFGGHHFFFFGHFHGGGGEGHHFG1BEG2GHB1GFHCGGGGEFGGCCGCF
@M02034:409:000000000-BFKT7:1:1111:4248:16791 1:N:0:31
AAAGTCGAGGTGCCTAAAGTGGCAACCCAGACTTCTACTACGGTTGGTGGTGTAGAGCTTCCTGTAGCCGCATGGCGTTCGTACTTAAATATGGAACTAACCATTCCAATTTTCGCTGTCTCTTATACACATCTCCGAGCCCACGAGAC
+
BAABBFABBBABGGGGGGGGGCAHHHHGFGHGHGFDGHGDDEAFFEAAB?1AAAFFDFDFFFHHHHGHHGGEEEF1EBEFFEFGFGHFDGHHHH3@FGGHFCFGHFGFFGGHF?EEGFAGFHG21FDDGF11FFGBF/>BBGHGG/<?D
@M02034:409:000000000-BFKT7:1:1111:20837:16794 1:N:0:31
AAAGTCGAGGTGCCTAAAGTGGCAACCCAGCAGGTTGGTGGTGTACCGCTTCCTGTAGCCGCATGGCGTTCGTACTTAAATATGGAACTAACCATTCCAATTTTCGCTGTCTCTTATACACATCTCCGAGCCCACGAGACCTCTCTACAT
+
BAABCFCCCDAAFGGGGGGGGGGHHHHGGHHHHHHHHGGGGGGHHHHFGGGGHHHHHHHHGGGFGHHGGGGGGHHGHHHHHHHHHFFHHHGHHHHHHHHHHHHHHGGGGGHHHHHGHHHFHGHHHHHGCGGGGHGGFGGGGHHHHHHHHG
@M02034:409:000000000-BFKT7:1:1111:18527:16813 1:N:0:31
AAAGTCGAGGTGCCTAAAGTGGCAACCCAGACTTCTAATACTGTTGGTGGTGTAGAGCTTCCTGTAGCCGCATGGCGTTCGTACTTAAATATGGAACTAACCATTCCAATTTTCGCTGTCTCTTATACACATCTCCGAGCCCACGAGACC
+
CCCCCFCCCCAAGGGGGGGGGGGHHHHGGHHGHHHHHHHHHHHHHHHGGGEFGHHHHHHHHHHHHHHHHGGGGGHHGGGGGGHHHHHHHHHHHHFHFHHHHHGHHHHHHHHHHHGGGGFFHHHHHHHHGHGHHGDGG@CFGGFGFGGGGF
@M02034:409:000000000-BFKT7:1:1111:24559:16821 1:N:0:31
AAAGTCGAGGTGCCTAAAGTGGCAACCCAGCGGTTGGGTGGTGTAGAGCTTCCTGTAGCCGCATGGCGTTCGTACTTAAATATGGAACTAACCATTCCAATTTTCGCTGTCTCTTATACACATCTCCGAGCCCACGAGACCTCTCTACAT
+
ABBBBFBBBBABGGGGGGGGGGGHHHHGGHHGGGGFGGEFGGGHHHHHHHHHHHHHHHHHGGEEGHHGGGGGGHHHHGGHGDHHHGGFFFHGHHGHHHHFGHHHHGGGGGHHHHHFHFGEHFFHHHGG<CCGGHGG/AEGGHHHHHHHGF
@M02034:409:000000000-BFKT7:1:1111:7194:16824 1:N:0:31
AAAGTCGAGGTGCCTAAAGTGGCAACCCAGACTGTTGTTGGTACGGAGCTTCCTGTAGCCGCATGGCGTTCGTACTTAAATATGGAACTAACCATTCCAATTTTCGCTGTCTCTTATACACATCTCCGAGCCCACGAGACCTCTCTACAT
+
BCBCAFCCCCAAGGGGGGGGGGFGHHHGGHHGHHHHHHHHHGGHGGGGEHGHHHHHFHHFGEEGGHHGFFGGGFFGHHHHHHHHHFFGHGGHHHHHHHFHHHHHHGGGGGHHHHHHHHHHHHHHHHHGGGGGGGFBCFGDEGHHHGHHHF
@M02034:409:000000000-BFKT7:1:1111:16672:16828 1:N:0:31
AAAGTCGAGGTGCCTAAAGTGGCAACCCAGACGGTTGGTGGTGTACCTCTTCCTGTAGCCGCATGGCGTTCGTACTTAAATATGGAACTAACCATTCCAATTTTCGCTGTCTCTTATACACATCTCCGAGCCCACGAGACCTCTCTACAT
+
AAABAFBBDD2>BGFFFFFGGGGHHHHGGHHFFDGGGGEFFGGHHHHHHHHHHHHGHHHHGGGGGHGGEEGGEBFGHHHHHGHFHGFFGFCHHHHHHHGFHHHHHGGGGGHGGHHFHHHHHHHHHHHGFFDGFHGG/<EGGHHGHHHHGH
@M02034:409:000000000-BFKT7:1:1111:11429:16829 1:N:0:31
AAAGTCGAGGTGCCTAAAGTGGCAACCCAGAAGAATGGTGGTGTAGAGCTTCCTGTAGCCGCATGGCGTTCGTACTTAAATATGGAACTAACCATTCCAATTTTCGCTGTCTCTTATACACATCTCCGAGCCCACGAGACCTCTCTACAT
+
BBBBBFAABBBBGGGGGGFDFFGHFHCEGGHHHHBGHHHHGGGHGHFHGHHHHHHHHHHHGGGEGHHGFFFGGCEGHDFHHGHHHGGHGHHHHHHHHHHHGHHHHGGGGGHHHHHGHHHHHHHHHHBGBDGGGHGGCDGGGGCHHHHHHG
@M02034:409:000000000-BFKT7:1:1111:5967:16841 1:N:0:31
AAAGTCGAGGTGCCTAAAGTGGCAACCCAGACTGCGACGTCTGTTGGTGGTGTAGAGCTTCCTGTAGCCGCATGGCGTTCGTACTTAAATATGGAACTAACCATTCCAATTTTCGCTGTCTCTTATACACATCTCCGAGCCCACGAGACC
+
BBBBBFBADDABGGGGGGGGGGGHHGHGGHHGHHHGGGGEGHGHHHHEFGAFGGHFGHHHHHHHGBGHHGGGGGHHGGGGGGHHHHFFHHHHHHGGHHHHHHHHHHGH4GHHHHGGGGGGHGHHGHFHHHHHHHHHG/DCGGHGGCGGGF
@M02034:409:000000000-BFKT7:1:1111:19380:16852 1:N:0:31
AAAGTCGAGGTGCCTAAAGTGGCAACCCAGACTCCTCCGGGGGTTGGTGGTGTAGAGCTTCCTGTAGCCGCATGGCGTTCGTACTTAAATATGGAACTAACCATTCCAATTTTCGCTGTCTCTTATACACATCTCCGAGCCCACGAGACC
+
BBBBBFBBBBABGGGGGGGGGGGHHHHGGHHGHHHHHHGGGGGGGGGGGGEFFGHHHHHHHHHHHHHHHGGGGGHHGGGGGGFHHHHHHHHHHHGFGHHHHHGHHHGHHHHHHHGGGGGHHHHHHHHHHFHHHHHGGCCCGGHGGGGGGE
@M02034:409:000000000-BFKT7:1:1111:26157:16856 1:N:0:31
AAAGTCGAGGTGCCTAAAGTGGCAACCCAGAAGCCTGGTGGTGTAGAGCTTCCTGTAGCCGCATGGCGTTCGTACTTAAATATGGAACTAACCATTCCAATTTTCGCTGTCTCTTATACACATCTCCGAGCCCACGAGACCTCTCTACAT
+
CCCBBFCCCCCCGGGGGGGGGGGGHHHGGHHHHHHHHHFGGGGHHFGGGHHHHHHHHHHGFGGGGHHGGGGEEFGHHHHHHHHHHGHHHHGHHHHHGGHHHHHHHGGGGGGHHHHFHHHFFHHHHHHGCCCGFHGCBD?DGHHHGHHHBF
@M02034:409:000000000-BFKT7:1:1111:17834:16860 1:N:0:31
AAAGTCGAGGTGCCTAAAGTGGCAACCCAGCCTGTTGGTGGTGTACCTCTTCCTGTAGCCGCATGGCGTTCGTACTTAAATATGGAACTAACCATTCCAATTTTCGCTGTCTCTTATACACATCTCCGAGCCCACGAGACCTCTCTACAT
+
CCCCCFCCCCBCGGGGGGGGGGGHHHHGGHHGHHHHHHGGGGGHGHHHHHHHHHHHHHHHGGFFGHHGGGGGGHHGHHHHHHHHHGHHHHHHHHHHHHHHHHHHFGGGGGHHHHHHHHHFGGGGHHHGGGGGFHGFCGGGFHHHFHGGHH
@M02034:409:000000000-BFKT7:1:1111:21828:16862 1:N:0:31
AAAGTCGAGGTGCCTAAAGTGGCAACCCAGACTGTTGAGTCGGTTGGTGGTGTAGAGCTTCCTGTAGCCGCATGGCGTTCGTACTTAAATATGGAACTAACCATTCCAATTTTCGCTGTCTCTTATACACATCTCCGAGCCCACGAGACC
+
AAABAFBBCBBCGGGGGGGGGGGHHHHGGHCGHHHHHHHFHFGFEGGFFGAFGHHFGHHHHHHHGFHGHGGGGGHFGEGGGGHHHHHHHHHHHHBEHHHHHHEGHHGBHHHHHFGGGGGHFFHHHHGHF2BGHGFHDFGCGGE/A@GGDG
@M02034:409:000000000-BFKT7:1:1111:25471:16867 1:N:0:31
AAAGTCGAGGTGCCTAAAGTGGCAACCCAGACTGTTGGTGGTCCTCATCTTCCTGTAGCCGCATGGCGTTCGTACTTAAATATGGAACTAACCATTCCAATTTTCGCTGTCTCTTATACACATCTCCGAGCCCACGAGACCTCTCTACAT
+
BBAABFBBBBABGGGGGGEGGFFHFHHGGHHGHHHHHGEFGGHHHHHHHHHHHHHHGHHGGGEGGHHGFGGGEEGFHHFHHHHHHFFFHHGHHGHHHHHDFGHHHGGGGGHHGHHHHHHHHHHHHHHGC@DGGHGGGGGGGHHHHGFHG<
@M02034:409:000000000-BFKT7:1:1111:21844:16869 1:N:0:31
AAAGTCGAGGTGCCTAAAGTGGCAACCCAGACTGTTGAGTCGGTTGGTGGTGTAGAGCTTCCTGTAGCCGCATGGCGTTCGTACTTAAATATGGAACTAACCATTCCAATTTTCGCTGTCTCTTATACACATCTCCGAGCCCACGAGACC
+
BBCCBFCCCCBCGGGGGGGGGGGHHHHGGHHGHHHHHFHGHGGGGGGGGGEFGHHHHHHHHHHHHHHHHGGGGGHHGGGFGEHHHHHGHHHHHHFHHHHHHHGHHHHHHHHHHHGGGFGFHGHHHHHFHHHGFHHHGFGCGGHGGGGGGG
@M02034:409:000000000-BFKT7:1:1111:15695:16870 1:N:0:31
AAAGTCGAGGTGCCTAAAGTGGCAACCCAGACTGGGGGTGGGGTTGGTGGTGTAGAGCTTCCTGTAGCCGCATGGCGTTCGTACTTAAATATGGAACTAACCATTCCAATTTTCGCTGTCTCTTATACACATCTCCGAGCCCACGAGACC
+
CCDDCFCDDDCCGGGGGGGGGGGHHHHGGHHGHHHHGGEGGGGGGGGGGGEFGHHHHHHHHHHHHHHHHGGGGGHHGFGGGGHHHHHHHHHHHHHHHHHHHHHHHHHHHHHHHHGGGGGHHGHHHHGHHHGHGHHHGFGGGGHGGGGGGG
@M02034:409:000000000-BFKT7:1:1111:26842:16873 1:N:0:31
AAAGTCGAGGTGCCTAAAGTGGCAACCCAGACTAGGTATCGTGTTGGTGGTGTAGAGCTTCCTGTAGCCGCATGGCGTTCGTACTTAAATATGGAACTAACCATTCCAATTTTCGCTG
+
BCCCBFBCCCBCGGGGGGGGGGGHGHHGGHHGHB3G55DA2BFGHHHGGGGFGHHHHHHHHHHHHHHHHGGGGGHHGEGGGFHHHHHGEHGHHHHGFHGFHHGHGHHHHHHHHHGGGG
@M02034:409:000000000-BFKT7:1:1111:21476:16873 1:N:0:31
AAAGTCGAGGTGCCTAAAGTGGCAACCCAGACTGCGGGTGGTGTACCTCTTCCTGTAGCCGCATGGCGTTCGTACTTAAATATGGAACTAACCATTCCAATTTTCGCTGTCTCTTATACACATCTCCGAGCCCACGAGACCTCTCTACAT
+
BBAAAFABBBABGGGGGGGGGFFCGHHGGHHGHHHGGGEGGGGHGHHHHHHHHHHHFGGGEG@EEHHGEFGGGFHGHFFHGGHHHDGHHGCHHHHHHHHHHHHHHFEGGGHHGHHGHHGDHHGHHHFGDCCGGHGG?CDGCHHHFHHHHH
@M02034:409:000000000-BFKT7:1:1111:23424:16874 1:N:0:31
AAAGTCGAGGTGCCTAAAGTGGCAACCCAGACTGGGATGGGGGTTGGTGGTGTAGAGCTTCCTGTAGCCGCATGGCGTTCGTACTTAAATATGGAACTAACCATTCCAATTTTCGCTGTCTTTATACACATCTCCGAGCCCACGAGACCT
+
CCBCCFCCCCBBGGGGGGGGGGGHHHHGGHHGHHHHHHGGHGGFGGGGGGGFGGHGHHHHHHHHHHHHHGGGGGHHGGGGGGFHHHHHHHHHHHHHHHHHHHHHHHGHFHHHHHGGGGGHHHHHHHGHHHHHHHHE@DGGGHGGGGGGGF
@M02034:409:000000000-BFKT7:1:1111:18913:16877 1:N:0:31
AAAGTCGAGGTGGCCTAAAGTGGCAACCCAGACTAAGAAGGATGTTGGTGGTGTAGAGCTTCCTGTAGCCGCATGGCGTTCGTACTTAAATATGGAACTAACCATTCCAATTTTCGCTGTCTCTTATACACATCTCCGAGCCCACGAGAC
+
CCCCCFCCCCABGGGGGGGGGGHGHHHHGGHHGHHHHHHHHHHGGHHHFGGGGGHHGHHHHHHHHHHHHHFEFGGHGGGGGGEHHHHHHGHHHHHHHHHHHHHHHHHGHHHHHHHGGGGGHHHHHHHHHHHHHHHGFGFGGGGHGGGGGE
@M02034:409:000000000-BFKT7:1:1111:28732:16880 1:N:0:31
AAAGTCGAGGTGCCTAAAGTGGCAACCCAGGGGGTTGGGGGTGTAGAGCTTCCTGTAGCCGCATGGCGTTCGTACTTAAATATGGAACTAACCATTCCAATTTTCGCTGTCTCTTATACACATCTCCGAGCCCACGAGACCTCTCTACAT
+
BBBABFBBBBAABGGGGGGGGGGHCHHFGFFGGGEGGGGGGGGGHHHHEHHHHHHHHHGHGEEEEHHGGGFGEGHGHHHHHEGHHBDFGDFFHHHHHHFGGHHHHGGGGGGHHHHHHHHGHHHFGGGGCD@DGGGD-ADGGFGFFHFDHG
@M02034:409:000000000-BFKT7:1:1111:10643:16883 1:N:0:31
AAAGTCGAGGTGCCTAAAGTGGCAACCCAGACTGTTGGTGGTAAGACGCTTCCTGTAGCCGCATGGCGTTCGTACTTAAATATGGAACTAACCATTCCAATTTTCGCTGTCTCTTATACACATCTCCGAGCCCACGAGACCTCTCTACAT
+
BBCBBFCCCCABGGGGGGGGGGGHHHHGGHHGHHHHHHGGGGHHHHHGGGGGHHHHHHHHGGGGFHFGEGGGGGHHHHHHHHHHHEHHHHGHGHHHHHGEHHHHHGGGGGHHGHHHHHFGHGHHHHHGGGGGGHGGCGGGGHGHHHHHGG
@M02034:409:000000000-BFKT7:1:1111:10051:16888 1:N:0:31
AAAGTCGAGGTGCCTAAAGTGGCAACCCAGACTCTTGGTA
+
BBBBAFBBBBBBGGGFGGGGGGGHHHHGGHHGH3AAG335
@M02034:409:000000000-BFKT7:1:1111:13079:16893 1:N:0:31
AAAGTCGAGGTGCCTAAAGTGGCAACCCAGACTAATAAGAATGTTGGTGGTGTAGAGCTTCCTGTAGCCGCATGGCGTTCGTACTTAAATATGGAACTAACCATTCCAATTTTCGCTGTCTCTTATACACATCTCCG
+
AAAAAFAA?DAAGGDBFFG3F1FHC00AFFEF1G1BFGEFDGFHHGHBFE/ABDFHFGHFFBGGHEHFHF/A?EGHCEEEFFHGGHHGFHGHHGBDGHHGFG1BBGFFFHGHHHE??E?DGGF21FB2><FGHF11?
@M02034:409:000000000-BFKT7:1:1111:24684:16900 1:N:0:31
AAAGTCGAGGTGCCTAAAGTGGCAACCCAGTTTGTTGGTGGTGTATTGCTTCCTGTAGCCGCATGGCGTTCGTACTTAAATATGGAACTAACCATTCCAATTTTCGCTGTCTCTTATACACATCTCCGAGCCCACGAGACCTCTCTACAT
+
AAAABFCCCBBCGGGGGGGGGGGGHHHGEHFGHHFGHGEGGGGHHHBGHGHHHHHHHHHHGFEEGHHGEGGGEFFGFGGFGFGHHFGFFGCFGHHHGHGHGGHHHGGGGGGHFHHFHHGFHHHHHFGGCCGFGGGF/BDECFFGHHHFHG
@M02034:409:000000000-BFKT7:1:1111:2057:16901 1:N:0:31
AAAGTCGAGGAGCCTAAAGTGGCAACCCAGACTGCGACTACGGTTGGTGGTGTAGAGCTTCCTGTAGCCGCATGGCGTTCGTACTTAAATATGGAACTAA
+
AA1A1FAAAD1>1AACCGFG1FCB1F00BAAABFBEG?EECAAFFEEEFEAFGDF2DAFHFBFDGFH2@>E/BBGFEBE/??B?FFBBGF2FGHBB1B1>
@M02034:409:000000000-BFKT7:1:1111:6648:16905 1:N:0:31
AAAGTCGAGGTTCCTAAAGTGGCAACCCAGACTGTTGGTCAGGTACCGCTTCCTGTAGCCGCATGGCGTTCGTACTTAAATATGGAACTAACCATTCCAATTTTCGCTGTCTCTTATACACATCTCCGAGCCCACGAGACCTCTCTACAT
+
BBCBBFABCAAFGGGGGGGGGGGHHHHGGHHGHHGGFGEFGHHHFFGFGGGGHFHHFHHHGGGGEFFGFGGGFHHHHHFHHHHHHFHHHGHHHHEHHFGHHHHHHGGGGGGHHHHHHHHHHFGGHHFGG/CGGEFD@CDFFEFDGF1FHF
@M02034:409:000000000-BFKT7:1:1111:15376:16911 1:N:0:31
AAAGTCGAGGTGCCTAAAGTGGCAACCCAGACTGGGGGGAAGGTTGGTGGTGTAGAGCTTCCTGTAGCCGCATGGCGTTCGTACTTAAATATGGAACTAACCATTCCAATTTTCGCTGTCTCTTATACACATCTCCGAGCCCACGAGACC
+
CBCCCFBCCCBCGGGGGGGGGGGHHHHGGCHGHHHHGGGGDFGHHHGGGFDFGHHHHHHHHGHFGHHHHGGDFGHHGGGGGGFHHHFHHHHHHHHHGHHFHHHHHGFHHHHHHHGGGGGHGGGGGGFGGGGGGGFGG-9BGGGGGFFFFF
@M02034:409:000000000-BFKT7:1:1111:13082:16911 1:N:0:31
AAAGTCGAGGTGCCTAAAGTGGCAACCCAGACTAATAAGAATGTTGGTGGTGTAGAGCTTCCTGTAGCCGCATGGCGTTCGTACTTAAATATGGAACTAACCATTCCAATTTTCGCTGTCTCTTATACACATCTCCGAGCCCACGAGACC
+
CCCCCFBCCCCCGGGGGGGGGGGHHHHGGHHGHHHHHHHHHGHGHHHGGGEFHHHHHHHHHHHHGHHHHGGGGGHHGGGGGGHHHHHHHHHHHHGHGHHHHHHHHHHHHHHHHHGGGGGGHFHHHHHHHHHHHHHHGCGGGGHGGGGGGF
@M02034:409:000000000-BFKT7:1:1111:14291:16913 1:N:0:31
AAAGTCGAGGTGCCTAAAGTGGCAACCCAGACTAGTCCTAAGGTTGGTGGTGTAGAGCTTCCTGTAGCCGCATGGCGTTCGTACTTAAATATGGAACTAACCATTCCAATTTTCGCTGT
+
CCDDDFCDDDCCGGGGGGGGGGGHHHHGGHHCGHCGADGF5FGHEGEEF2EA13D5DE3A5FGF5AA53AE0EEA10EEFEA2??GHBBFH4DF33B3FG303BB?G44FEGF4/?E/<
@M02034:409:000000000-BFKT7:1:1111:14268:16920 1:N:0:31
AAAGTCGAGGTGCCTAAAGTGGCAACCCAGACTGTT
+
AAAAAFAA@DABGFGEFGGGGGGHCHFGGHGGH335
@M02034:409:000000000-BFKT7:1:1111:14250:16922 1:N:0:31
AAAGTCGAGGTGCCTAAAGTGGCAACCCAGACTGTTTCTGGTGTTGAGCTTCCTGTAGCCGCATGGCGTTCGTACTTAAATATGGAACTAACCATTCCAATTTTCGCTGTCTCTTATACACATCTCCGAGCCCACGAGACCTCTCTACAT
+
BABCBFCCCCBCGGGGGGGGGGGHHHHGGHHGHHHHHHHHHHHHGHHHHHHHHHHHHHHHGGGGGHHGGGGGGGHHHHHHHHHHHGHHHHHHHHHHHHGHHHHHHGGGGGHHGHHHHGHHHHHHHHHGEDGGGHGGBDGGFGHHHHHHHF
@M02034:409:000000000-BFKT7:1:1111:22237:16925 1:N:0:31
AAAGTCGAGGTGCCTAAAGTGGCAACCCAGACTGATAATAGGGTTGGTGGTGTAGAGCTTCCTGTAGCCGCATGGCGTTCGTACTTAAATATGGAACTAACCATTCCAATTTTCGCTGTCTCTTATACACATCTCCGAGCCCACGAGACC
+
CCCCBFCCCBBCGGGGGGGGGGGHHHHGGHHGHHHHHHHHHHHHHGGGGGGFGHHHHHHHGHHHHHHHHGGGGGHHGEGGGFHHHHHHHHHHHHHHHHHGHFEGHHHHHGHHHHGGGGGHHHHHHHHHHGHHHHHHGBCCGGHGGCGGDE
@M02034:409:000000000-BFKT7:1:1111:21392:16926 1:N:0:31
AAAGTCGAGGTGCCTAAAGTGGCAACCCAGACTATGAATAGTGTTGGTGGTGTAGAGCTTCCTGTAGCCGCATGGCGTTCGTACTTAAATATGGAACTAACCATTCCAATTTTCGCTGTCTCTTATACACATCTC
+
BCCCBFCCBBACGGGGGGGGGGGHHHHGGHHGHHFBGHFHGHHHHHGEFGEFGHHHHHHHHHHHHHGHHGGGGGHHGGGGGGHHHHHHHHFHHHHHGHGHHHHHHHGHHHHHHHGGGGGHHHHHEHFHHGFHHFG
@M02034:409:000000000-BFKT7:1:1111:5527:16927 1:N:0:31
AAAGTCGAGGTGCCTAAAGTGGCAACCCAGACTAATAAGAATGTTGGTGGTGTAGAGCTTCCTGTAGCCGCATGGCGTTCGTACTTAAATATGGAACTAACCATTCCAATTTTCGCTGTCTCTTATACACATCTCCGAGCCCACGAGACC
+
AAAAAFABD@>AGGGGFEGFGGGHGHGGGHHGHHHHHHFGHGFDGHHGFDFFHHHGHHHHHGHHGHGGGGGGGGGGGGGGDFGHGGGHHFFHHH33FGF@GFFGHHHGHHHHGHGGGCE3EGGHFHEHHFFHEHDBA/CCFEEG/B@DDE
@M02034:409:000000000-BFKT7:1:1111:2149:16934 1:N:0:31
AAAGTCGAGGTGCCTAAAGTGGCAACCCAGACTAATAATAATGTTGGTGGTGTAGAGCTTCCTGTAGCCGCATGGCGTTCGTACTGAAATATGGAACTAACCATTCCAATTTTCGCTGTCTCTTATACACATCTCC
+
CCCCCFBCDDAAGGGGGGGGGGGHHHHGGH2A3BADB5F5ADGHHA2EE?FGEEFDFAGHBHHFAFG5AAF0EEC10BEA1BBCG4GHBGHHFG33BGFHB13FE4F44FFHF4/?EE???FF?BFF4D?FFGFHB
@M02034:409:000000000-BFKT7:1:1111:29561:16935 1:N:0:31
AAAGTCGAGGTGCCTAAAGTGGCAACCCAGACT
+
CCCCCFCDCCBCGGGGGGGGGGGHHHHGGHHGH
@M02034:409:000000000-BFKT7:1:1111:25239:16939 1:N:0:31
AAAGTCGAGGTGCCTAAAGTGGCAACCCAGGGTGTTTATGGTGTAGAGCTTCCTGTAGCCGCATGGCGTTCGTACTTAAATATGGAACTAACCATTCCAATTTTCGCTGTCTCTTATACACATCTCCGAGCCCACGAGACCTCTCTACAT
+
BBCCBFCCBBABGGGGGGGGGGGHHHHGGHGGBFEGHHHHHHHHHHHHGHHHHHHHHHHHGGGGGHHGGGGGGHHHHGHHHGHHHEGHHHHHHFHHHHHHGHHHHGGGGGHHHHHHHHHGHGHHHHHF@CFGGHGG/CGGGHHHHHHGHH
@M02034:409:000000000-BFKT7:1:1111:14134:16944 1:N:0:31
AAAGTCGAGGTGCCTAAAGTGGCAACCCAGACTCTGAAGGGGGTTGGTGGTGTAGAGCTTCCTGTAGCCGCATGGCGTTCGTACTTAAATATGGAACTAACCATTCCAATTTTCGCTGTCTCTTATACACATCTCCGAGCCCACG
+
BCCCAFCCCBCBGGGGGGGGGGGHHHHGGHHFFHHHFFBGGGGFGCF111EFF3FBGD@F5FGHG@FFFEE>EFC1>?EGGEEGEHHF?GHHFE33BFGF303BFF44?GFHH3B/CA?DHHFHBF22><FHFHG@?<AC/<<.@
@M02034:409:000000000-BFKT7:1:1111:15062:16945 1:N:0:31
AAAGTCGAGGTGCCTAAAGTGGCAACCCAGACTAAGCAGGATGTTGGTGGTGTAGAGCTTCCTGTAGCCGCATGGCGTTCGTACTTAAATATGGAACTAACCATTCCAATTTTCGCTGTCTCTTATACACATCTCCGAGCCCACGAGACC
+
BBBBBFBBBBBBGGGGFGGGGGGHHHHGGHHGHGHHHHFHFGHHHHGFGGFFGHHHHHHHHHHHHHHHHGGGEGHHGGGGGGHHHHHHHHHHHHGGHHHHHHHHHHHHGHHHHHGGGGGGHGHHFHHHHHHHGHHGGCCCBFHGGGGFGE
@M02034:409:000000000-BFKT7:1:1111:5427:16946 1:N:0:31
AAAGTCGAGGTGCCTAAAGTGGCAACCCAGACTAATAATAATGTTGGTGGTGTAGAGCTTCCTGTAGCCGCATGGCGTTCGTACTTAAATATGGAACTAACCATTCCAATTTTCGCTGTCTCTTATACACATCTCCGAGCCCACGAGACC
+
AABBCFBCCBABGGGGGGGGGGGHHHHGGHHGHHHHHHHHHHHHHHHGFGEFGFHHGHHHHHHHHHHGHGGGGGHHGGGGGGHHHHHGHHHHHHFFFHGGHHGHHHHGHHHHHHEEGGFHHGGHHHFHGHHHGHHHGGGGGGHGGGGFD<
@M02034:409:000000000-BFKT7:1:1111:19060:16949 1:N:0:31
AAAGTCGAGGTGCCTAAAGTGGCAACCCAGACTCATTCGGCTGTTGGTGGTGTAGAGCTTCCTGTAGCCGCATGGCGTTCGTACTTAAATATGGAACTAACCATTCCAATTTTCGCTGTCTCTTATACACATCTCCGAGCCCACGAGA
+
BAAABFBBBBAAGGGGGGGGGFDGFHFEFEAFHGFDHFFAEFEHHFEEFABFGDGEGFGHHFHHFHFGHGG?EGHHGEGEEEBCFGGFHHBGHFDGGFHHHHHHHHHBFGFHHFGCEEEF4GFGDFGFHEG1GGHED<CB/FGGGCGG
@M02034:409:000000000-BFKT7:1:1111:21227:16968 1:N:0:31
AAAGTCGAGGTGCCTAAAGTGGCAACCCAGTGTCAGGGTGGTGTAGAGCTTCCTGTAGCCGCATGGCGTTCGTACTTAAATATGGAACTAACCATTCCAATTTTCGCTGTCTCTTATACACATCTCCGAGCCCACGAGACCTCTCTACAT
+
BABBAFBBBBBBGGGGG4FFGGGHHHHGGHGHHHFHHHHGGGGHHHHHHHHHHHHHHHHHGGGGGHHGGGGGGGHGHGHHHEHHHGHHHFFHHHHHGHHHHHHHHGGGGGHHHGHHHFGGHHHHHHGGFGGGGHGG/CGGGHHHHHFHHG
@M02034:409:000000000-BFKT7:1:1111:6538:16976 1:N:0:31
AAAGTCGAGGTGCCTAAAGTGGCAACCCAGAAGTATGGTGGTGTAGAGCTTCCTGTAGCCGCATGGCGTTCGTACTTAAATATGGAACTAACCATTCCAATTTTCGCTGTCTCTTATACACATCTCGAGCCCACGAGACCTCTCTACA
+
BCCCAFACCCCCGGGGGGGGGGGHHHGGGHHHGFDDGHHHGGE23FGHHHHHHHHHFHHFGGEEGHGGGGGGGGGHHGHHHHHHHDGHHHHHHHG3G44B@BGF4>/?/EGH4GDBB44B3BF3??03?EGEFAB//?ECBGGGHHFG
@M02034:409:000000000-BFKT7:1:1111:21242:16976 1:N:0:31
AAAGTCGAGGTGCCTAAAGTGGCAACCCAGTGTCAGGGTGGTGTAGAGCTTCCTGTAGCCGCATGGCGTTCGTACTTAAATATGGAACTAACCATTCCAATTTTCGCTGTCTCTTATACACATCTCCGAGCCCACGAGACCTCTCTACAT
+
BBBBBFBBBBAAGGGGGGGGGGGHHHHGGGGGGFHHHGFEGGFHHHFFGHHHEHHHEHHGGGEEEGFGEFFFGBFGHFBFFFGHH3GFCBFGGHHEGHBGHHHHH/AEEGFHFHHGHHGBGBGBGHHGCDCFFEFC/BADGHFHHHGHG?
@M02034:409:000000000-BFKT7:1:1111:29293:16989 1:N:0:31
AAAGTCGAGGTGCCTAAAGTGGCAACCCAGACTAAGACTAATGTTGGTGGTGTAGAGCTTCCTGTAGCCGCATGGCGTTCGTACTTAAATATGGAACTAACCATTCCAATTTTCGCTGTCTCTTATACACATCTCCGAGCCCACGAGACC
+
CBCCCFCCBCAAGGGGGGGGGGGFHDHGGHHFHFGHHHHHFGHHHHHEFGEFFHHHHHHHGHHHHHHHHGGCEFHGGFGGGGHHGHFHHHFHHHGFFHEGFHHHFHHHHHHHHHGCGGGFHFHHHHHHFHFFGHGHF><DCEHGGGGGGF
@M02034:409:000000000-BFKT7:1:1111:12444:16991 1:N:0:31
AAAGTCGAGGTGCCTAAAGTGGCAACCCAGATTAAGGGTGGTGTAGAGCTTCCTGTAGCCGCATGGCGTTCGTACTTAAATATGGAACTAACCATTCCAATTTTCGCTGTCTCTTATACACATCTCCGAGCCCACGAGACCTCTCTACAT
+
CCCCCFCCCCCCGGGGGGGGGGGHHHHGGHHHHHHHHHGGGGGHHHHHHHHHHHHHHHHHGGEGGHHGEGGGGBGGHGHHHHHHHFFHHHHHHHHHHHHHHHHHHGGGGGGHHHHHHHGHHEGHHHGGCFGGGHGGCGGGFHHHHHHHHH
@M02034:409:000000000-BFKT7:1:1111:11240:16995 1:N:0:31
AAAGTCGAGGTGCCTAAAGTGGCAACCCAGACTCAGGGTAGTGTTGGTGGTGTAGAGCTTCCTGTAGCCGCATGGCGTTCGTACTTAAATATGGAACTAACCATTCCAATTTTCGCTGTCTCTTATACACATCTCCGAGCCCACGAGACC
+
CCCCCFCCCBCCGGGGGGGGGGGHHHHGGHHGHHHHHHFGGHHHHHHFGGEFFGHHHHHHHHHHHHHHHGGGGGHHGGGGGGHHHHHHHHHHHGFFHHGHHHGHHHGHFHHHHHGGGGGGHFHHFHDGHHHHFHHHFCGFGGHGGGGGGE
@M02034:409:000000000-BFKT7:1:1111:10276:17005 1:N:0:31
AAAGTCGAGGTGCCTAAAGTGGCAACCCAGACTAATCCTAATGGTGGTGGTGTAGAGCTTCCTGTAGCCGCATGGCGTTCGTACTTAAATATGGAACTAACCATTCCAATTTTCGCTGTCTCTTATACACATCTCCGAGCC
+
A>3A35A3A@>>E4AFFFAABFFGAABEFHHFGHCBBGHG5FG5DFE2CE2BBDGBF5GFHBBBBFFDBBEE?EFBE1>FEEGCHHGFHHHHGHFGBHB33?3GBFBGFFHH4FE/EEEEGEHHEF4?4?1C1B1FC/@/<
@M02034:409:000000000-BFKT7:1:1111:4398:17007 1:N:0:31
AAAGTCGAGGTGCCTAAAGTCGCAACCCAGACTAAGCA
+
AAAAAFAA11>AGFGGGGBF3AEEFGHGGHHGF111BF
@M02034:409:000000000-BFKT7:1:1111:24670:17009 1:N:0:31
AAAGTCGAGGTGCCTAAAGTGGCAACCCAGACTAATAAGAATGTTGGTGGTGTAGAGCTTCCTGTAGCCGCATGGCGTTCGTACTTAAATATGGAACTAACCATTCCAATTTTCGCTGTCTCTTATACACATCTCCGAGCCCACGAGACC
+
BBCCCFBCCCBCGGGGGGGGGGGHHHHGGHHGHHHHGHGHHGGGHHHGGGGGHHHHHHHHHHHHHHHHHGGGGGHHGGGGGGHHHHHHHHHGHHHHGHHHHHGHHHHHHHHHHFGGGGGHHHHHHHHHHHHHHHHHGC@FGGHGGGGGGF
@M02034:409:000000000-BFKT7:1:1111:20974:17010 1:N:0:31
AAAGTCGAGGTGCCTAAAGTGGCAACCCAGACTGTGGGTGGTGTAAGTCTTCCTGTAGCCGCATGGCGTTCGTACTTAAATATGGAACTAACCATTCCAATTTTCGCTGTCTCTTATACACATCTCCGAGCCCACGAGACCTCTCTACAT
+
CBCCCFBCCCBCGGGGGGGGGGGHHHHGGGHGHHGHHGGGGGGHHHHHHHHHHHHHHGHHFEAEGHHGFGGGGGHGGGHHHFHGH@FFFHHHHFFGHHHGHHHHHGGGGGGHHHHGHHGHHHHHHHFGCGGGGHGG/DGGGHHFHHGHHH
@M02034:409:000000000-BFKT7:1:1111:21741:17011 1:N:0:31
AAAGTCGAGGTGCCTAAAGTGGCAACCCAGACTAAGGAGTCGGTTGGTGGTGTAGAGCTTCCTGTAGCCGCATGGCGTTCGTACTTAAATATGGAACTAACCATTCCAATTTTCGCTGTCTCTTATACACATCTCCGAGCCCACGAGACC
+
BCCCCFCCCCBCGGGGGGGGGGGHHHHGGHHGHHHHHGHHHGGGGGGGGGGFGHHFGHHHGHHHHHHHHGGFFGHGGGGGGGGHGHHHHHHHHHFHHHHHHFDGHHHFGGHHHHGGGGGHHHHHHHHFHGHHHHHFDCGGGGHGGC@E.>
@M02034:409:000000000-BFKT7:1:1111:25525:17015 1:N:0:31
AAAGTCGAGGTGCCTAAAGTGGCAACCCAGACTGGGGAGGAGGTTGGTGGTGTAGAGCTTCCTGTAGCCGCATGGCGTTCGTACTTAAATGTGGAACTAACCATTCCAATTTTCGCTGTCTCTTATACACATCTCCGAGCCCACGAGACC
+
BABBBFBABBAAFGGGGGGGGGGGGHHGGHHGHHHGGGGGFGGGHHGGGGFFGHHFHHHHHHHHGGHHHGGGGGHHG>EEFGGHHHHHHHGBFFDFFFFHHHHHHHHHFHHHHHGGGGGFHHHHFGFHHFHGHHFFE<CF@CGFGGGGGF
@M02034:409:000000000-BFKT7:1:1111:14103:17018 1:N:0:31
AAAGTCGAGGTGCCTAAAGTGGCAACCCAGGTGGTTGCTGGTGTAGAGCTTCCTGTAGCCGCATGGCGTTCGTACTTAAATATGGAACTAACCATTCCAATTTTCGCTGTCTCTTATACACATCTCCGAGCCCACGAGACCTCTCTACAT
+
CCCCCFACCCBCGGGGGFGGGGGHHHHGGHGEGFGFGGGHHHGHHHHHGHHHHHHHHHHGGGCEGHHGEGGGGFGGHHGHHHHHHFFHFHGHHHHFHHFFGHHHHGGGGGHHHHHFHHHGHHGGHHGFCGGGGHGG?DGGFGHFHHHHEF
@M02034:409:000000000-BFKT7:1:1111:3435:17021 1:N:0:31
AAAGTCGAGGTGCCTAAAGTGGCAACCCAGTTTGTTTTTGGTGTAGATCTTCCTGTAGCCGCATGGCGTTCGTACTTAAATATGGAACT
+
A?AAAFAADDAAGFGGB4BGGGDGGHHGCGA5FFHHHGG2A2BGB5A55AG5ABFAFG53AEEEGH1A>>FEE?11@F33FBG4B3F3F
@M02034:409:000000000-BFKT7:1:1111:28870:17023 1:N:0:31
AAAGTCGAGGTGCCTAAAGTGGCAACCCAGACTGTTAAGGGTGTAGGGCTTCCTGTAGCCGCATGGCGTTCGTACTTAAATATGGAACTAACCATTCCAATTTTCGCTGTCTCTTATACACATCTCCGAGCCCACGAGACCTCT
+
CCCCCFBACCCCGGGGGGGGGGGHHHHGGHHGHHG55FE3FGGGFHHGBGHCFGHFDF5EEG0EEFEEE@FEG?1FG@B3B@FF33BFGBGGAEGHH4GHHFHHDEGGDEBFFHGFGBB4?FF?F3??CCC/F/FD/<CFGHFF
@M02034:409:000000000-BFKT7:1:1111:12040:17023 1:N:0:31
AAAGTCGAGGTGCCTAAAGTGGCAACCCAGACTACGGGTGGTGTATCGCTTCCTGTAGCCGCATGGCGTTCGTACTTAAATATGGAACTAACCATTCCAATTTTCGCTGTCTCTTATACACATCTCCGAGCCCACGAGACCTCTCTACAT
+
CBCCBFBCCCBCGGGGGGGGGGGHHHHGGGHGHHHGGGGGGGGHHHHGGGHGHHHHHHHHGGGGGHHGGGGGGCFGHHHHHGHHHFGHHHHHHHHHHHHHHHHHHGGGGGHHHHHHHHHHHHGHHHGGDGGGGHGGDFDGGGHHHHHHHH
@M02034:409:000000000-BFKT7:1:1111:26121:17025 1:N:0:31
AAAGTCGAGGTGCCTAAAGTGGCAACCCAGACTCAGGATCGGGTTGGTGGTGTAGAGCTTCCTGTAGCCGCATGGCGTTCGTACTTAAATATGGAACTAACCATTCCAATTTTCGCTGTCTCTTATACACATCTCCGAGCCCACGAGACC
+
A1AAAFAADD1AGGGGGGGGGGGGHCFGFHHGHHGGHFBHAAEHGGEEEAABFEG2F1FGHFHHHHFHGGG@EFHFE/EEEE0FEHGDGFDGGF1DGHFGGHHHGHHFGHGHHFEGGGEHGHFG>FDBF11CGHHDE@@CCFHGG?@ECC
@M02034:409:000000000-BFKT7:1:1111:2872:17025 1:N:0:31
AAAGTCGAGGTGCCTAAAGTGGCAACCCAGACTCAGAAGAATGTTGGTGGTGTAGAGCTTCCTGTAGCCGCATGGCGTTCGTACTTAAATATGGAACTAACCATTCCAATTTTCGCTGTCTCTTATACACATCTCCGAGCCCACGAGACC
+
CCCCCFC>DDABGGGGGGGGGGGHHHHGGHHGHHHHHHHFHHHHHHHGGGFFGHHHGHHHHHHHGFHHHGGGGGHHGGGGGGHHHHHHHHHHHHHHHHHGHHFHHHGFFHHHHHGEGGGHHHHHGGHHHHHHHHHHGFGGGGHGGGGGGE
@M02034:409:000000000-BFKT7:1:1111:21389:17034 1:N:0:31
AAAGTCGAGGTGCCTAAAGTGGCAACCCAGACTCAGAATCAGGTTGGTGGTGTAGAGCTTCCTGTAGCCGCATGGCGTTCGTACTTAAATATGGAACTAACCATTCCAATTTTCGCTGTCTCTTATACACATCTCCGAGCCCACGAGACC
+
AAAB>FBBBBBBGGGGEGGGGGGHHHHGGHGGHHHHHHHHHHHHHHGGGGAFFFFHHHHHHHHHHHHHHGGGGGHHGGGGGGGHHHHHHHHHHHGHHHHGHHHHHHGHGHHHHHGGGGEHHFHHHHFHFHHHFHGHGDCDGEHGGGGGGG
@M02034:409:000000000-BFKT7:1:1111:25729:17035 1:N:0:31
AAAGTCGAGGTGCCTAAAGTGGCAACCCAGACTGTTGGTACGGTAACGCTTCCTGTAGCCGCATGGCGTTCGTACTTAAATATGGAACTAACCATTCCAATTTTCGCTGTCTCTTATACACATCTCCGAGCCCACGAGACCTCTCTACAT
+
CCCCCFCCCCABGGGGGGGGGGGFHHHGGHHEFHHHHHEHHGGHHGHGEFGGHHHHHHHHGGGEGHHGGGGGEGHGHEGHHHHHHGFHHHGHHHHHHHHHHHHHHGGGGGHHHHHHHHHHHHHHHHHGFGGGGHGGBFGGGHHHHHHHHH
@M02034:409:000000000-BFKT7:1:1111:24581:17038 1:N:0:31
AAAGTCGAGGTGCCTAAAGTGGCAACCCAGACTGCTCCTCTTGTTG
+
CCCCCFBCCCBCGGGGGGGGGGGHHHHGGH2FB33D53B25BGHDG
@M02034:409:000000000-BFKT7:1:1111:4949:17041 1:N:0:31
AAAGTCGAGGTGCCTAAAGTGGCAACCCAGACTTTTTCTTCGGTTGGTGGTGTAGAGCTTCCTGTAGCCGCATGGCGTTCGTACTTAAATATGGAACTAACCATTCCAATTTTCGCTGTCTCTTATACACATCTCCGAGCCCACGAGACC
+
BBBBBFBBBD>AGGGGGGGFGGGHHHHGGHHGHHHHHHHHHHGFEGGGFGEFGHGHGHHHHGHGGGHFGGEGGGHHGEGGGGHHHHGG@FFHHHBFGHHHFHHEGHFHHHHHGFEFGGFFHGHHHHEFFGGHHFFHFCDB/FGGGGGFGG
@M02034:409:000000000-BFKT7:1:1111:10906:17042 1:N:0:31
AAAGTCGAGGTGCCTAAAGTGGCAACCCAGACTCAGAAGCAGGTTGGTGGTGTAGAGCTTCCTGTAGCCGCATGGCGTTCGTACTTAAATATGGAACTAACCATTCCAATTTTCGCTGTCTCTTAT
+
B@AABFABABAAFFGGGGGBGGG4FGHGGHHGGHHHHHGHGGHGGHGGGGABFGHBGHHHHGFFGHHGHGGEEEGFEE?FEEFECG4@GFFHHHE3GHFBFHDHEFFHGHHHHBECFGEHGEHHFH
@M02034:409:000000000-BFKT7:1:1111:19764:17051 1:N:0:31
AAAGTCGAGGTGCCTAAAGTGGCAACCCAGACTACGGGTGGTGTAGAGCTTCCTGTAGCCGCATGGCGTTCGTACTTAAATATGGAACTAACCATTCCAATTTTCGCTGTCTCTTATACACATCTCCGAGCCCACGAGACCTCTCTACAT
+
BABCBFCBBBAAGGGGGGGGGGGHHHHGGHHGHHHGGGGGGGGHHHHHHHHHHHHHHHHHGGGGGHHGGGGGGFGHHHHHHHHHHGHHHHHHHHHHHHHHHHHHHGGGGGHHHHHHHHHFHHHHHHHGCGCGFHGG@FGGGGHHHHHHHH
@M02034:409:000000000-BFKT7:1:1111:2204:17056 1:N:0:31
AAAGTCGAGGTGCCTAAAGTGGCAACCCAGACTGGTTCGCTGGTTGGTGGTGTAGAGCTTCCTGTAGCCGCATGGCGTTCGTACTTAAATATGGAACTAACCATTCCAATTTTCGCTGTCTCTTATACACATCTCCGAGCCCACGAGACC
+
BBBBBFBBDBAAGGGGGGGGGGGHHHHGGHHGHHHHHHGGGGGHHGEFFGEFHHHHGFHHHHHHHHHGHGGGFGHHGGGGGFHHHHHGHHGHHHGHGHGFHHHHHHGHHHHHHGGGGGGHHHHHHHFHHFGHHHDHGCFGCCFGG?DGGF
@M02034:409:000000000-BFKT7:1:1111:25128:17060 1:N:0:31
AAAGTCGAGGTGCCTAAAGTGGCAACCCAGACTAGTAATACGGTTGGTGGTGTAGAGCTTCCTGTAGCCGCATGGCGTTCGTACTTAAATATGGAACTAACCATTCCAATTTTCGCTGTCTCTTATACACATCTCCGAGCCCACGAGACC
+
BCBCCFCCCCABGGGGGGGGGGGHHHHGGFAFGHFHHHHGHEGGGGGEFGFFFGGGHHGGHGHHHHHGHGGGGGHHGGGGGGBHHHDFFHHHHGEFFHHHHFBGHHFFGHHHHHGEGGGGGGHHHHDD3GGHHGHHF/CGGGHGG/ADFE
@M02034:409:000000000-BFKT7:1:1111:10136:17073 1:N:0:31
AAAGTCGAGGTGCCTAAAGTGGCAACCCAGACTGCGGGGAAGGTTGGTGGTGTAGAGCTTCCTGTAGCCGCATGGCGTTCGTACTTAAATATGGAACTAACCATTCCAATTTTCGCTGTCTCTTATACACATCTCCGAGCCCACGAGACC
+
BBBBBFBBBBABGGGFGGGGGGGHGHHGGHHGHHHGGGCGGGGHHBFEGGEFGFHGHHHHHHHHHGEHHGG?EFHHGGGGGFCHHHFGFHGHHHFFHHHHHHEGHHGHFHGHHGBDFGGGHGHH2F?G?GHHFGDFG/<CGFHGGGGDGG
@M02034:409:000000000-BFKT7:1:1111:7484:17076 1:N:0:31
AAAGTCGAGGTGCCTAAAGTGGCAACCCAGATTCAGGGTGGTGTAGAGCTTCCTGTAGCCGCATGGCGTTCGTACTTAAATATGGAACTAACCATTCCAATTTTCGCTGTCTCTTATACACATCTCCGAGCCCACGAGACCTCTCTACAT
+
CCCCCFCBCCBCGGGGGGGGGGGHHHHGGHHHHHGGHGHGGGGHHHHHHHHHHHHHHHHHGGFFGHHGGGGGGFHGHGHHHBGHHHHGHHHHHHHHHHHHGHHHHGGGGGGHHHHHHHHGHGHHHHFG?DGGGHGGGGGGGHHHFHHFHH
@M02034:409:000000000-BFKT7:1:1111:11970:17081 1:N:0:31
AAAGTCGAGGTGCCTAAAGTGGCAACCCAGACTCCTCCTTCTGTTGGTGGTGTAGAGCTTCCTGTAGCCGCATGGCGTTCGTACTTAAATATGGAACTAACCATTCCAATTTTCGCTGTCTCTTATACACATCTCCGAGCCCACGAGAC
+
BBBBBFBBBBAAGGGGGGGGGGGHHHHGGHGGH3FDF3A5FGGHHHHEGGGFFHG5FFHHFHHHHDFFGGFEGGEFGEEGGGGEHHHHHHHGFB3BCGHHF1FGHGFGBGHHHHEGGGFFHHHHGH4DG?2FGHHGF@GG/FEFGC/?E
@M02034:409:000000000-BFKT7:1:1111:25327:17085 1:N:0:31
AAAGTCGAGGTGCCTAAAGTGGCAACCCAGACTGGGATGGGGGTTGGTGGTGTAGAGCTTCCTGTAGCCGCATGGCGTTCGTACTTAAATATGGAACTAACCATTCCAATTTTCGCTGTCTCTTATACACATCTCCGAGCCCACGAGACC
+
A?AAAFABBBABGGGFFGGGGGGHHHHGGHHDGHHHFGGGHGGGGGFGFGFFGHHDGHHHFHHHGHHHHGGGFGHHGFGGGGGHHHHFHHHHHFBDGHFHFHHHGHHHHHHHHHGGGGGFHHHGEH2FDGFFHGHHG/ACCFFFGCFGGC
@M02034:409:000000000-BFKT7:1:1111:19095:17091 1:N:0:31
AAAGTCGAGGTGCCTAAAGTGGCAACCCAGACTGATAATAATGGTGGTGGTGTAGAGCTTCCTGTAGCCGCATGGCGTTCGTACTTAAATATGGAACTAACCATTCCAATTTTCGCTGTCTCTTATACACATCTCC
+
AAAB3DA3@DBAGFGGB4FBDGDCGHHF2CG2GGBHHHGHADB5DAEAFFEFH3DEFFFBFHFGHBFFFGC0EEHFGGGFGFCGGHFD3B4FFFEB@FF@3B@GFGHFHHG4FBEEFFEDHFHHFH4FGCDHBG1B
@M02034:409:000000000-BFKT7:1:1111:14696:17094 1:N:0:31
AAAGTCGAGGTGCCTAAAGTGGCAACCCAGATGGTTTCTGGTGTAGAGCTTCCTGTAGCCGCATGGCGTTCGTACTTAAATATGGAACTAACCATTCCAATTTTCGCTGTCTCTTATACACATCTCCGAGCCCACGAGACCTCTCTACAT
+
BACBCFCCCCBCGGGGGGGGGGGHHHHGGHHDG3GGA5FHHHHHHHHHHHHHHHHHHHHHGGFGGHHGGGGGGHHHHHHHHHHHHGHHHHHHHHHHHHHHHHHHHGGGGGGHHHHHHHGHHHHHHHHGGGGGGHGGDGGG/@GGC?DGGH
@M02034:409:000000000-BFKT7:1:1111:22445:17095 1:N:0:31
AAAGTCGAGGTGCCTAAAGTGGCAACCCAGACTACTACGACTGTTGGTGGTGTAGAGCTTCCTGTAGCCGCATGGCGTTCGTACTTAAATATGGAACTAACCATTCCAATTTTCGCTGTCTCTTATACACATCTCCGAGCCCACGAGACC
+
BBBBBFBBBBAAFGGGGGGGGGGFFHHDGHHGHHHHHHGGGGGHHH2EFG1BGHHHHHHHHHHHHHHHHGGGGGHHGGEGEGBEEGHGGHFHHHHHGHHHHHHHHHHHFGHHHHGGGGDFHHHHGHHHHHFHHHGHG@?<CGHFGGGGGG
@M02034:409:000000000-BFKT7:1:1111:10242:17099 1:N:0:31
AAAGTCGAGGTGCCTAAAGTGGCAACCCAGACTAGTCAGCAGGTTGGTGGTGTAGAGCTTCCTGTAGCCGCATGGCGTTCGTACTTAAATATGGAACTAACCATTCCAATTTTCGCTGTCTCTTATACACATCTCCGAGCCCACGAGACC
+
CCCCCFBCCBBBGGGGGGGGGGGHHHHGGHHGHHHHHHHHHHHGHHGGGGEFGHHEHHHHHHHHHHHHHGGGGGHHGGGGGFHHHHHHHHBHHHHHHHHHHHHHHHGHHHHHHHGGGGGHHGHHHHGHGHHHHHHGGCGGGGHGGGGGGF
@M02034:409:000000000-BFKT7:1:1111:27136:17102 1:N:0:31
AAAGTCGAGGTGCCTAAAGTGGCAACCCAGACTGTTGGTAAGAGGGAGCTTCCTGTAGCCGCATGGCGTTCGTACTTAAATATGGAACTAACCATTCCAATTTTCGCTGTCTCTTATACACATCTCCGAGCCCACGAGACCTCTCTACAT
+
BBBBBFBBBBAAFGFGGGFGGGGHHHHGGHHGHHHHHHEHFFHHEGEGGHHGHHHHHHHHGGGGGHGGEFGGFHEHHHFGFHHHH3GHFHFGFHHHHHHHHHHHHGGGGGHHHHHHHGHHHHGGHFFADGGGGHGD@DEGGGHGHFHGDD
@M02034:409:000000000-BFKT7:1:1111:26133:17104 1:N:0:31
AAAGTCGAGGTGCCTAAAGTGGCAACCCAGACTTCGAGTCCGGTTGGTGGTGTAGAGCTTCCTGTAGCCGCATGGCGTTCGTACTTAAATATGGAACTAACCATTCCAATTTTCGCTGTCTCTTATACACATCTCCGAGCCCACGAGACC
+
CCCCCFCBCCBCGGGGGGGGGGGHHHHGGHHGH55B2AFGA2EEGGGGGGGFGHHHHHHHHHHHHHHHHGGGGGHHGGGGGGHHHHHHHHFHHGHGHHHHHHGHHHHHHHHHHGGGGGGHHHHHGHGHHHHHHHHFG/?DDGHGGGGGGG
@M02034:409:000000000-BFKT7:1:1111:21396:17107 1:N:0:31
AAAGTCGAGGTGCCTAAAGTGGCAACCCAGACTAATAATAATGTTGGTGGTGTAGAGCTTCCTGTAGCCGCATGGCGTTCGTACTTAAATATGGAACTAACCATTCCAATTTTCGCTGTCTCTTATACACATCTCCGAGCCCACGAGACC
+
B?ABBFBBBBBBGGGGGGGGGGGH4AG22FEFHHDBGEGGHHFHHG2AAEEFGGF5GFHHHFHFFHGGHGG?EEHHGEFFGE2EGHHGHHFHFGFGFHHHHHFGBGHHEGHHHGGGGGGHHHHHGGGGHGGHHHGFGCGCDGHFDBDGFG
@M02034:409:000000000-BFKT7:1:1111:19094:17112 1:N:0:31
AAAGTCGAGGTGCCTAAAGTGGCAACCCAGACTGTGGGGGGTGTTGGTGGTGTAGAGCTTCCTGTAGCCGCATGGCGTTCGTACTTAAATATGGAACTAACCATTCCAATTTTCGCTGTCTCTTATACACATCTCCGAGCCCACGAGACC
+
CCCCCFCCCCABGGGGGGGGGGGHHHHGGHHGHHHHHGGGGGGGGHHGGGDFFGHHHHHHHHHHHHHHHGGGGGHHGGGGGGHHHHHFHHGHHHFHHHHGHHGHHGFHHHHHHHGGGGGGGGGGGGGGGGGGGGFFG@GGGFFFFFFFFF
@M02034:409:000000000-BFKT7:1:1111:8429:17118 1:N:0:31
AAAGTCGAGGTGCCTAAAGTGGCAACCCAGTTTCATGGTGGTGTAGAGCTTCCTGTAGCCGCATGGCGTTCGTACTTAAATATGGAACTAACCATTCCAATTTTCGCTGTCTCTTATACACATCTCCGAGCCCACGAGACCTCTCTACAT
+
BBBBBBBBBBABGGGGGGGGGGGFGHGEFGHGGGGFHHBGEGFHEHHHFHHHGGFGFHHDEEEEGHHGEGFGEFFGHHFFHHHHHGBGGFFHGHHFHHHHHHHHGGGGGGHHHHHHHHHGHHHHHHHGCGGGGGGG<CGGGHHFHHHHHH
@M02034:409:000000000-BFKT7:1:1111:5788:17121 1:N:0:31
AAAGTCGAGGTGCCTAAAGTGGCAACCCAGACTGTTTGTGAGGTAGAGCTTCCTGTAGCCGCATGGCGTTCGTACTTAAATATGGAACTAACCATTCCAATTTTCGCTGTCTCTTATACACATCTCCGAGCCCACGAGACCTCTCTACAT
+
B@BBBFBBBBBBGGGGGGGGGGGHHHHGGF2AFCGHHFGHFHHHHF5FDGHHFHHHGFFF?F0EFHFEEGGGGBGGHGGHHHHHH3BFG3GHHBGFHHHFBGHHHEFGAEBHFHGGH4GFHHGHHFF/</CGF/FD?CGGGHGGGGHFGD
@M02034:409:000000000-BFKT7:1:1111:7989:17123 1:N:0:31
AAAGTCGAGGTGCCTAAAGTGGCAACCCAGACTTTGGGTGGTGTAGAGCTTCCTGTAGTCGCATGGCGTTCGTACTTAAATATGGAACTTACCATTCCAATTTTCGCTGTCTCTTATACCCATTTTCG
+
AAAB>DABB?AAGGGGFFGFEGFHHHHGGCHGH55B3BAE2ECABGBE53BBF5B55555BE01BF1>E0B1E??1@4B3B4@B33B3@4B334BDD4FFG3GG4EE>/EFF4B44B444?3F3B44<
@M02034:409:000000000-BFKT7:1:1111:4633:17125 1:N:0:31
AAAGTCGAGGTGCCTAAAGTGGCAACCCAGACTAAGCCGACGGTTGGTGGTGTAGAGCTTCCTGTAGCCGCATGGCGTTCGTACTTAAATATGGAACTAACCATTCCAATTTTCGCTGTCTCTTATACACATCTCCGAGCCCACGAGAC
+
CCCCCFCCCDBCGGGGGGGGGGGHHHHGGHHGHB3FE3AEEEGGGG?EEEGGG3GGDFHHBGHHGEG@GEGCGEHHGEGGGEFGHHHHHHHHGHFBGHHHGEFHHDGHDGHHFF?FFF?FGBFF2FFFH2GGFDGBA/<C@FG.@@D?D
@M02034:409:000000000-BFKT7:1:1111:7255:17126 1:N:0:31
AAAGTCGAGGTGCCTAAAGTGGCAACCCAGACTCGGACGGCGGTTGGTGGTGTAGAGCTTCCTGTAGCCGCATGGCGTTCGTACTTAAATATGGAACTAACCATTCCAATTTTCGCTGTCTCTTATACACATCTCCGAGCCCACGAGACC
+
CCCCCFCBCCBAFGGGGGGGGGGHHHHGGHHGHHGGGGGGGGGGGCGGGGEBFGHFHHHHHHHHGHGHHGGGGGHHGGGGGFFHHHGFHGFHFHGHHH2GFHFGHHGGHHHHHHGGGGGFHHHGHGGHHHHHHHHGGC@CGGFGGGGGGG
@M02034:409:000000000-BFKT7:1:1111:28020:17132 1:N:0:31
AAAGTCGAGGTGCCTAAAGTGGCAACCCAGACTAATCAGAATGTTGGTGGTGTAGAGCTTCCTGTAGCCGCATGGCGTTCGTACTTAAATATGGAACTAACCATTCCAATTTTCGCTGTCTCTTATACACATCTCCGAGCCCACGAGACC
+
BBBBBFBBDBABGGGGGGGGGGGHHHHGGHGFHGHGHHHGFGHGGHAFGGEFFHHFGHHHHHHHHFHFHGGGGGHGGGGGGGHFHHHHHHHHHHEHHHHHHHHHHHHGDGHHHHGGGGGHHHHHBHHH4GDHGHHHG/CFGGEGGGC/EF
@M02034:409:000000000-BFKT7:1:1111:8005:17132 1:N:0:31
AAAGTCGAGGTGCCTAAAGTGGCAACCCAGACTTTGGGTGGTGTAGAGCTTCCTGTAGCCGCATGGCGTTCGTACTTAAATATGGAACTAACCATTCCAATTTTCGCTGTCTCTTATACACATCTCCGACCCACGAGACCTCTCTACATC
+
BBBBBFBBBBAAGGGGGGGGGGGHHHHG2CGFHHHHHGEGGGGHHBHHGHHFHGGGHHHGGGEEFHHGGGGGGGGFGFGFHFHFHBDFHBGHHHHHHHHHHHHHHGGGGGHHHHHHHFHHHGHHHHGGFGFGGGGC@DDFHHHGHHHFD<
@M02034:409:000000000-BFKT7:1:1111:2963:17135 1:N:0:31
AAAGTCGAGGTGCCTAAAGTGGCAACCCAGACTAATAATAAGGTTGGTGGTGTAGAGCTTCCTGTAGCCGCATGGCGTTCGTACTTAAATATGGAACTAACCATTCCAATTTTCGCTGTCTCTTATACACATCTCCGAGCCCACGAGACC
+
AABBAFAABBAAFGGGGFFFGGGHHHHGGHHGHHHHHHHHGHGHHHGEFG1FGHHHGHHHHHHHGHHGHGGGGGGHGGGGGFHHHHGHHHHHHHHHHHGHHHHHGFFHHHHHHGGGGGGHFHGHEHFHFHHHFGFFD/@CCFHG?DGGGF
@M02034:409:000000000-BFKT7:1:1111:22403:17147 1:N:0:31
AAAGTCGAGGTGCCTAAAGTGGCAACCCAGAATGTTGGTGGTACGGAGCTTCCTGTAGCCGCATGGCGTTCGTACTTAAATATGGAACTAACCATTCCAATTTTCGCTGTCTCTTATACAATCTCCGAGCCCACGAGACCTCTCTACAT
+
BBBBBFAADDBBGGGGFGGGGGDGHHHGFHHGHGHHHHEFCGGGEEFFGHGHHHHHHHHHGGGGGHHGGGGGA2FFGFD3F4FGFGHHHDFHHHGHHHHDGHGGHGGGFGGFHHHEH?GFHGFHGFFGCCBFAFC@?ADGHGHFHFB1<
@M02034:409:000000000-BFKT7:1:1111:21099:17150 1:N:0:31
AAAGTCGAGGTGCCTAAAGTGGCAACCCAGCAGGTTAATGGTGTAGAGCTTCCTGTAGCCGCATGGCGTTCGTACTTAAATATGGAACTAACCATTCCAATTTTCGCTGTCTCTTATACACATCTCCGAGCCCACGAGACATCTCT
+
BBBBBFBBBBBBFGGGGGGGGGGHHHHGCH2G2GHHF5GHGHHFHGGHHHHHBHHHHHHHGGEEGHFGEGFGECHGHGFHHHHHH3GHHHHHHGHHHHGFGHHHHGGGGGGHHHHHEGGGHGGGHHGFEGGGGHGG/CDG2@22>F
@M02034:409:000000000-BFKT7:1:1111:18612:17151 1:N:0:31
AAAGTCGAGGTGCCTAAAGTGGCAACCCAGGGTAAGGGTGGTGTAGAGCTTCCTGTAGCCTCATGGCGTTCGTACTTAAATATGGAACTAACCATTCCAATTTTCGCTGTCTCTTATACACATCTCCGAGCCCACGAGACCTCTCTACAT
+
CBCCCFCCCCABGGGGGGGGGGGHHHHGGHGGGHHHHHGGGGGHHHHHHHHHHHHHHHHHHHHHHHHGGGGGGFHHHHHHHHHHHFGHHHHHHHHHHHHHHHHHHGGGGGHHHHHHHHHHHGHHHHHGGGGGGHGG@GGGGHHHHGHHHH
@M02034:409:000000000-BFKT7:1:1111:10641:17152 1:N:0:31
AAAGTCGAGGTGCCTAAAGTGGCAACCCAGACTCCTACGCAGGTTG
+
ABBBBFBBDBBBGGGGGGGFGGGHHHHGGHHGGBGF33E2EEEH3G
@M02034:409:000000000-BFKT7:1:1111:6668:17155 1:N:0:31
AAAGTCGAGGTGCCTAAAGTGGCAACCCAGATTACTGGTGGTGTAGAGCTTCCTGTAGCCGCATGGCGTTCGTACTTAAATATGGAACTAACCATTCCAATTTTCGCTGTCTCTTATACACATCTCCGAGCCCACGAGACCTCTCTACAT
+
BBBBBFBBBBAAGGGGGGGGGGGHHHHGGHHGHGHHHHGHGGGHHHHHHHHHHHHHHHHHGGAEEHGGGGGGGGFHHFHHHHHHHFGHGGHHHGHHHHHHHHHHHGGGGGHHHHHHHHGGHHHHHFHG/DGGGHGGGGGGGHHHHHHHHF
@M02034:409:000000000-BFKT7:1:1111:7781:17166 1:N:0:31
AAAGTCGAGGTGCCTAAAGTGGCAACCCAGACGCAGGGTGGTGTAGAGCTTCCTGTAGCCGCATGGCGTTCGTACTTAAATATGGAACTAACCATTCCAATTTTCGCTGTCTCTTATACACATCTCCGAGCCCACGAGACCTCTCTACAT
+
CBCCCFCCCCBCGGGGGGGGGGGHHHGGGHHGGGCEGGFFFGGHHHHHHHHHHHHHHHHHGG?EGHHGGGGGGHHHHFGGHFHHHGHGHGHHHHHHHHHEGHHHHGGGGGHHHHHHHHHHHHHGHHHGDGGGGGGGFGGGFHHHHHHHHH
@M02034:409:000000000-BFKT7:1:1111:8166:17174 1:N:0:31
AAAGTCGAGGTGCCTAAAGTGGCAACCCAGACTACTAAGAATGTTGGTGGTGTAGAGCTTCCTGTAGCCGCATGGCGTTCGTACTTAAATATGGAACTAACCATTCCAATTTTCGCTGTCTCTTATACACATCTCCGAGCCCACGAGACC
+
BBCCBFBBCCBCGGGGGGGGGGGHHHHGGHHGHHHHHHHHHHHHHHHGGGEFHHHHHHHHHHHHHHHHHGGGFGHHGGGGGGHHHHHHHHHHHHGHHHHHHHHHHHHHHHHHHHGGGGGHHHHHHHHHHHHGHHHHGGGGGGHGGGGGGF
@M02034:409:000000000-BFKT7:1:1111:21708:17176 1:N:0:31
AAAGTCGAGGTGCCTAAAGTGGCAACCCAGCCTACTTGTTCTGTTGGGGGT
+
BBCCBFCCCBBCGGGGGGGGGGGHHHHGGH2FG32B55D55FGH5F2A20A
@M02034:409:000000000-BFKT7:1:1111:8098:17177 1:N:0:31
AAAGTCGAGGTGCCTAAAGTGGCAACCCAGACTAATAATACGGTTGGTGGTGTAGAGCTTCCTGTAGCCGCATGGCGTTCGTACTTAAATATGGAACTAACCATTCCAATTTTCGCTGTCTCTTATACACATCTCCGAGCCCACGAGACC
+
AAA?>DA1DDA?GGG1E1FDF1EHFHHGGHHGHHGHHHHHHHCFFCEEGFEAFBGBGFHGHHHGHGHGFFGGGGHGEEGEGGGHHFBFFGFF2FGBFGEGHHHHHHFBGHHGHHGG?/E122FFGFGH2GHHFH1BE<BC?F/FC/<CCG
@M02034:409:000000000-BFKT7:1:1111:9997:17185 1:N:0:31
AAAGTCGAGGTGCCTAAAGTGGCAACCCAGGGGGTTGGTGGTCGGGAGCTTCCTGTAGCCGCATGGCGTTCGTACTTAAATATGGAACTAACCATTCCAATTTTCGCTGTCTCTTATACACATCTCCGAGCCCACGAGACCTCTCTACAT
+
AABB3DA?DDABGGGEGBFAEFGHHDGFGHFFGGGGGGDDGGFGGGFGDHGHHHHHHHHHE@@EEHGGGGGGDCFGGHEEGFHHHFFFGBGHGHGHFHHHHHGHHGGCGGFHFHHGGHHFBDGFFFB?/DGFEC.A>CGGEHHHGHHHHH
@M02034:409:000000000-BFKT7:1:1111:2785:17186 1:N:0:31
AAAGTCGAGGTGCCTAAAGTGGCAACCCAGACTAATAATCAGGTTGGTGGTGTAGAGCTTCCTGTAGCCGCATGGCGTTCGTACTTAAATATGGAACTAACCATTCCAATTTTCGCTGTCTCTTATACACATCTCCGAGCCCACGAGACC
+
ABCCAFBBBCABGGGGGGGGGGGHHHHGGGHGHHHHHHHH5BGHHHGGFGEFHHHHHHHHHHHHGHHGHGGGGGHHGGGGGGHHHHHGHHHHHHHHHGGHHHHHHHHHHHHHHHGGGGGHGHHHHHGHGHHHHHHHGFFFGGHGGGGGGG
@M02034:409:000000000-BFKT7:1:1111:28339:17188 1:N:0:31
AAAGTCGAGGTGCCTAAAGTGGCAACCCAGACTGTTTATGGTGTAAAGCTTCCTGTAGCCGCATGGCGTTCGTACTTAAATATGGAACTAACCATTCCAATTTTCGCTGTCTCTTATACACATCTCCGAGCCCACGAGACCTCTCTACAT
+
AAAAADAADDAAFFGGC1FGGGGGHHFEFEAFGGHHHHHHHHHHGFHHHFHHHHHHHHFHGGAEFFFGEGGFGGGFHFGHHFGBG1@@GDGHFHFHGDHHGHHHEGGGGFHHFHHHHFGHHGFB>G1E<//B<CFCGGCCEHHHHFFH1?
@M02034:409:000000000-BFKT7:1:1111:13961:17195 1:N:0:31
AAAGTCGAGGTGCCTAAAGTGGCAACCCAGACTAAGAA
+
BBBBBFABBBBAGGGGGGGGGGGHFHHGGHHGH33BG5
@M02034:409:000000000-BFKT7:1:1111:5569:17200 1:N:0:31
AAAGTCGAGGTGCCTAAAGTGGCAACCCAGACTAATAATAAGGTTGGTGGTGTAGAGCTTCCTGTAGCCGCATGGCGTTCGTACTTAAATATGGAACTAACCATTCCAATTTTCGCTGTCTCTTATACACATCTCCGAGCCCACGAGAC
+
BAAABFABDB2AGGGGGGGGGGGHHEFEFCEFHG3D5BFGGDFHF2AFAE1ABAFFDFFBFFBAFFFGH1EEFEF1EEEFE?FGHHGDGHHHH33BGHGFHF3GHGHGDFGHHGCDEEEF4GDFFG4EGFBGHDGFD<@@DGGGGGGFD
@M02034:409:000000000-BFKT7:1:1111:13516:17206 1:N:0:31
AAAGTCGAGGTGCCTAAAGTGGCAACCCAGACTAGGGGGGGGGTTGGT
+
BBCBBFBCCCCCGGGGGGGGGGGHHHHGGHHAA3B3F2AED-BF?--D
@M02034:409:000000000-BFKT7:1:1111:6754:17211 1:N:0:31
AAAGTCGAGGTGCCTAAAGTGGCAACCCAGACGTATGGTGGTGTAGAGCTTCCTGTAGCCGCATG
+
CCCCCFCCCBBAGGGGGGGGGGGHHHHGGHHGEA2DFCGGFGGHBG5F5DG53DGFD553AE0AE
@M02034:409:000000000-BFKT7:1:1111:18571:17219 1:N:0:31
AAAGTCGAGGTGCCTAAAGTGGCAACCCAGACTTATGGTGGTTTGGAGCTTCCTGTAGCCGCATGGCGTTCGTACTTAAATATGGAACTAACCATTCCAATTTTCGCTGTCTCTTATACACATCTCCGAGCCCACGAGACCTCTCTACAT
+
BABBBFBBBBABGFGGGGGGGGGHHHHGGHGGHHGHGHFHEGGHGGHHHHHHHHGGHHHHFGEEGHHEEGGGGGGHHHGHHHGFHBGHHFHHHHGHHGFGFGHHHGGGGGHHFHHHHHHFHFGGGHHGGFGCG/FC>BEGEHHBGHHHHF
@M02034:409:000000000-BFKT7:1:1111:12823:17223 1:N:0:31
AAAGTCGAGGTGCCTAAAGTGGCAACCCAGACTGTTGGTGCGCCTGAGCTTCCTGTAGCCGCATGGCGTTCGTACTTAAATATGGAACTAACCATTCCAATTTTCGCTGTCTCTTATACACATCTCCGAGCCCACGAGACCTCTCTACAT
+
CCCBCFAADDAAGGGGGGGGGGGHHHHGGHHGHFHFHHGGHFGGGHGHHHHHHHHHHHHHGGEFGGHGGGGGGGHGHFHHHFHHHFDGGGHHHGGHHHHHHHHHHGGGGFHHHHHHHHHHHHHHHGHGDGCGFHEC@DGGGGCGHGHHHH
@M02034:409:000000000-BFKT7:1:1111:5124:17228 1:N:0:31
AAAGTCGAGGTGCCTAAAGTGGCAACCCAGACTGTTGGTGGTCCGGAGCTTCCTGTAGCCGCATGGCGTTCGTACTTAAATATGGAACTAACCATTCCAATTTTCGCTGTCTCTTATACACATCTCCGAGCCCACGAGACCTCT
+
AAAB>D3>D@>AGGGGGGFFGFGGHHHGGG2AF3FGDFE2EE33AE1A0AGFHFGGHHDGEGCGGHHGGGGGGFEGHFGGHFHHHEHHHHGHHFHHGBBDGHHHHCFGGGHGHHHHGHFBC2FGHHEGGCGCFAEDC?/??1C<
@M02034:409:000000000-BFKT7:1:1111:6525:17234 1:N:0:31
AAAGTCGAGGTGCCTAAAGTGGCAACCCAGACTGGTATGTGTGTTGGTGTTGTAGAGCTTCCTGTAGCCGCATGGCGTTCGTACTTACATAT
+
AABABFABDBBBFGGFGGGGGBFHHHHGFHCFHGFHDGFF5GCG322B22BA2DF55D3F5FF5FBF5B1EEEFF1EEEAEA2??FH3BB@B
@M02034:409:000000000-BFKT7:1:1111:26316:17237 1:N:0:31
AAAGTCGAGGTGCCTAAAGTGGCAACCCAGACTAATAATAATGTTGGTGGTGTAGAGCTTCCTGTAGCCGCATGGCGTTCGTACTTAAATATGGAACTAACCATTCCAATTTTCGCTGTCTCTTATACACATCTCCGAGCCCACGAGACC
+
BBBBBFBBBBAAGGGGGGGGGGGHHHGGGHHGHHHHHHHHHHHHHHHGGGFFHHHHHHHHHHHHHGHHHGGGGGHHGGGGGGHHHHHHHHGHHHFHGHGFGFFHHHHHHHHHHFGGGGGHHHHHHHHGEHFHHHHGFBCGGGHGFCGGGC
@M02034:409:000000000-BFKT7:1:1111:16243:17237 1:N:0:31
AAAGTCGAGGTGCCTAAAGTGGCAACCCAGACTCAGACGACGGTTGGTGGTGTAGAGCTTCCTGTAGCCGCATGGCGTTCGTACTTAAATATGGAACTAACCATTCCAATTTTCGCTGTCTCTTATACACATCTCCGAGCCCACGAGAC
+
CCCCCFCCCCCCGGGGGGGGGGGHHHHGGHHGHCHF332AEAEGGGGGGGEFGHHHHHHHHHHHHHHHHGGGGGHHGGGGGGHHHHHHHHHHHHEHHHHHHGHHHHHHHHHHHHGGGGGHHHHHHHHHHFHHHHHHG?FGGGHGGGGGG
@M02034:409:000000000-BFKT7:1:1111:4134:17238 1:N:0:31
AAAGTCTAGTTGCCTAAATAGGCAACCCATA
+
A?1AAB33DF311A1A1B33BCBBFAEE00B
@M02034:409:000000000-BFKT7:1:1111:4114:17243 1:N:0:31
AAAGTCGAGGTGCCTAAAGTGGCAACCCAGACTAAGAATCAGGTTGGTGGTGTAGAGCTTCCTGTAGCCGCATGGCGTTCGTACTTAAATATGGAACTAACCATTCCAATTTTCGCTGTCTCTTATACACATCTCCGAGCCCACGAGAC
+
AABB>DBBDDBBGGGFGGGFFGFGHHGGGHHGHHHHHHHGEGHFHGGECFBFGFHHHGHHHHHHHHHHHGGGGGHHGGGGGGHHHHGHBGGHGFGFHHHFHHGHHHGGHHHHHHGEFGGHHFHHFHGHDGHHGHFHGGCFDFHGCGC?D
@M02034:409:000000000-BFKT7:1:1111:15607:17250 1:N:0:31
AAAGTCGAGGTGCCTAAAGTGGCAACCCAGACTCTGACTAATGTTGGTGGTGTAGAGCTTCCTGTAGCCGCATGGCGTTCGTACTTAAATATGGAACTAACCATTCCAATTTTCGCTGTCTCTTATACACATCTCCGAGCCCACGAGACC
+
BBCCCFCBBCAAGGGGGGGGGGGHHHHGGHHGHHHHHHHHGGFGHHGFGGEFHHHHHHHHGHHHHGHGHGGGGGHHGEGGGGHHHHHHHHHHHHGFHHGGHHHHHHHHGHHHHHGGFGGGHHHHHHHHHHBBGHHHGB?CCGGGGFGGGG
@M02034:409:000000000-BFKT7:1:1111:14348:17255 1:N:0:31
AAAGTCGAGGTGCCTAAAGTGGCAACCCAGACTCGGAATGATGTTGGTGGTGTAGAGCTTCCTGTAGCCGCATGGCGTTCGTACTTAAATATGGAACTAACCATTCCAATTTTCGCTGTCTCTTATACACATCTCCGAGCCCACGAGACC
+
BBBABFABDB>AFGGGGGGGGGFHFHHDFHHGHHGGGGGHFHHHHHEGGGEBFGHEGHFHHHHHGHFHHEGGFGHHGGGGGEGHHHHHHHGHHHEFHHHHHHHHHHHHHHHHHFGGGGEEGGHHHHFHHFFHBFHHGCGGGGHEGGGGGF
@M02034:409:000000000-BFKT7:1:1111:15590:17258 1:N:0:31
AAAGTCGAGGTGCCTAAAGTGGCAACCCAGACTCTGACTAATGTTGGTGGTGTAGAGCTTCCTGTAGCCGCATGGCGTTCGTACTTAAATATGGAACTAACCATTCCAATTTTCGCTGTCTCTTATACACATCTCCGAGCCCACGAGACC
+
BBBBBFABDBBBGGGGGFGFFGGGFHHGGA2FHHHHHHHHHGDGHHAEFGGFHHBGHHHHGHHGHHGHHGG0EEHHGGGGGGBHHHHHFHFHHGHEFHFGHHHHHHGHGGGHHBEFGFFFHGHHHHFGGHGHGGGHA/B@DEEFGG/CDF
@M02034:409:000000000-BFKT7:1:1111:26797:17261 1:N:0:31
AAAGTCGAGGTGCCTAAAGTGGCAACCCAGGTGAATGGTGGTGTAGAGCTTCCTGTAGCCGCATGGCGTTCGTACTTAAATATGGAACTAACCATTCCAATTTTCGCTGTCTCTTATACACATCTCCGAGCCCACGAGACCTCTCTACAT
+
BBBBBFBBDBAAGGGGGGGGGGGHHHHGGHGHHGGHHHGGGFCHFHHHHHHHHHHHHHHHGGFFGHHGGGGGGFHHHGHGHHHGH3FGHHHHHHHHHHHHHHHHHGGGGGHHHHHHHHHFHHHHHHHGECFGGGGG@GGGFHFHHHHGHG
@M02034:409:000000000-BFKT7:1:1111:16460:17263 1:N:0:31
AAAGTCGAGGTGCCTAAAGTGGCAACCCAGACTACGAGGGATGTTGGTGGTGTAGAGCTTCCTGTAGCCGCATGGCGTTCGTACTTAAATATGGAACTAACCATTCCAATTTTCGCTGTCTCTTATACACATCTCCGAGCCCACGAGACC
+
BBCCAFCCCCBBGGGGGGGGGGGHHHHGGHHGHHHGGGGGGHGHHHHFGGEFGHHHHHHHHHHHGHHHHGGGGGHHGGGGGEGHHHHGHHHHHHFFGHHHHHHHHHGHHHHHHGGGGGGGHHHGHHHHHHGHHHGFGBFCGGHGGGGGGF
@M02034:409:000000000-BFKT7:1:1111:8236:17266 1:N:0:31
AAAGTCGAGGTGCCTAAAGTGGCAACCCAGACTAGTGGGTGTGTTGGTGGTGTAGAGCTTCCTGTAGCCGCATGGCGTTCGTACTTAAATATGGAACTAACCATTCCAATTTTCGCTGTCTCTTATACACATCTCCGAGCCCACGAGACC
+
BBCCBFABBBCBGGGGGGGGGGGHHHHGGHEFHHHHHHHEEGGHHHHEEGGGHHHEHHHHFHHHHHHHGGGGGGHHGGGGGGHHHHGHGHHHHGFGFFGHGHHHHHGHHGHHHBEGGGFEHGHHHHFHHHHHGHHHGCGGGGHGGDC/EF
@M02034:409:000000000-BFKT7:1:1111:27247:17266 1:N:0:31
AAAGTCGAGGTGCCTAAAGTGGCAACCCAGAAGGTTGGTGGTGTAGCTCTTCCTGTAGCCGCATGGCGTTCGTACTTAAATATTGAACTAACCATTCCAATTTTCGCTGTCTCTTATACACATCTCCGAGCCCACGAGACCTCTCTACAT
+
BBBBBFBBDBABFGGGGGGGGGGHHHHGGHCGHFFHHGGGGGGHHHHHHHHHGHHGHHHHGGAEGHHGGGGGGGHHHFDHHHHHHDGHFHHHHHHHHHGEGHHHHGGGGGGHHHHGHHGHFHGHFHHG/CFCFEGGCCDGFHHHHHH11?
@M02034:409:000000000-BFKT7:1:1111:12873:17271 1:N:0:31
AAAGTCGAGGTGCCTAAAGTGGCAACCCAGACTTCTCCTAATGTTGGTGGTGTAGAGCTTCCTGTAGCCGCATGGCGTTCGTACTTAAATATGGAACTAACCATTCCAATTTTCGCTGTCTCTTATACACATCTCCGAGCCCACGAGACC
+
BBBBAFCCCBAAGGGGGGGGGGGHHHGGGHHGHHHHHHHHHHHHHHHGGGEFFBGFGHHHHHHHHHHHHGGGGGHHGGGGFFGHHHHHHHHHHHHHHHHGHHHHFHHHHHHHHFGGGGFGHHHHGHHHHHHFGDGFGCGGFGHGGGCGGF
@M02034:409:000000000-BFKT7:1:1111:9865:17277 1:N:0:31
AAAGTCGAGGTGCCTAAAGTGGCAACCCAGGTTGTTGGTGGTGTACATCTTCCTGTAGCCGCATGGCGTTCGTACTTAAATATGGAACTAACCATTCCAATTTTCGCTGTCTCTTATACACATCTCCGAGCCTACGAG
+
>1AA1B>>@>A11EEFGBGGFFC0FABEFH0ABA0AGCFGGGGGFHHGHGEFHHH1DGGHEE?E/FGEFEFCEHHGFGHFHDGFHHEGHEHHHHHH2F2BBDGGDEGG/?>GHB2FGHFEFFFEB1BC@/<<0B@/?<
@M02034:409:000000000-BFKT7:1:1111:18707:17277 1:N:0:31
AAAGTCGAGGTGCCTAAAGTGGCAACCCAGACTGATAAGCGGGTTGGTGGTGTAGAGCTTCCTGTAGCCGCATGGCGTTCGTACTTAAATATGGAACTAACCATTCCAATTTTCGCTGTCTCTTATACACATCTCCGAGCCCACGAGACC
+
CCCCCFCCCCBCGGGGGGGGGGGHHHHGGHHGHHGHHHHHGGGGGGGFGGFFHHHHHHHHHHHHHHHHHGGGGGHHGGGGGGHHHHGGHHGHHHBGHHHHHHHHHHFFHHHHHHGGGGGGHHHHGHHHHHGHHHHHG@FCGGHGGGFGGF
@M02034:409:000000000-BFKT7:1:1111:27827:17281 1:N:0:31
AAAGTCGAGGTGCCTAAAGTGGCAACCCAGACTATTTTGTCGGTTGGTGGTGTAGAGCTTCCTGTAGCCGCATGGCGTTCGTACTTAAATATGGAACTAACCATTCCAATTTTCGCTGTCCTTATACACATCTCCGAGCCCACGAGACCT
+
BBBBBFABDDA4BEGFFGGFGGGHHHHGGGHGHHGHHCHAGFFAEEGEEEAFHHHGHHHHFFHHFFHHFEFGGG1F/EGFEAGHHHHFFHFHHB3FGHFGEFHHHGGFHHHHHHGGGGFHFHFGEHHHEFHFHEFGGGDGGHGGCCFGAG
@M02034:409:000000000-BFKT7:1:1111:9859:17294 1:N:0:31
AAAGTCGAGGTGCCTAAAGTGGCAACCCAGGTTGTTGGTGGTGTACATCTTCCTGTAGCCGCATGGCGTTCGTACTTAAATATGGAACTAACCATTCCAATTTTCGCTGTCTCTTATACACATCTCCGAGCCCACGAGACCTCTCTACAT
+
CCCCCFCCCCBCGGGGGGGGGGGHHHHGGHGHHHGHHHFGGGGHHHHHHHHHHHHHHHHHGGGGGHHGGGGGGFGGHGGHGHHHHFGHHHGHHHHHHHHHHHHHHGGGGGGHHHHHHHHHHHHHHHHGFGGGGHGGCGGGGHHHGHHHHF
@M02034:409:000000000-BFKT7:1:1111:12552:17299 1:N:0:31
AAAGTCGAGGTGCCTAAAGTGGCAACCCAGACTAATAAGAATGTTGGTGGTGTAGAGCTTCCTGTAGCCGCATGGCGTTCGTACTTAAATATGGAACTAACCATTCCAATTTTCGCTGTCTCTTATACACATCTCCGAGCCCACGAGACC
+
CBCCCFCCCCBAGGGGGGGGGGGHHHHGGHHGHHHHHHHHHGGHHHHEGGEFGHHGHHHHHHHHHHHHHGGGGGHHGGGGGFHHHHHHHHHHHHHHHHHHHHHHHHHHHHHHHHGGGGGGHGHHHHGHHHHHFGHFG?GGGGHGGGGGGF
@M02034:409:000000000-BFKT7:1:1111:19540:17311 1:N:0:31
AAAGTCGAGGTGCCTAAAGTGGCAACCCAGACTAATAAGAGTGTTGGGGGTGTAGAGCTTCCTGTAGCCGCATGGCGT
+
CCCCCFBCCCCCGGGGGGGGGGGHHHHGGHHGHHGHB5AA3DFGFHC2A0AE03D55ABF5B5@@5D5@>E/EEF1/?
@M02034:409:000000000-BFKT7:1:1111:3706:17314 1:N:0:31
AAAGTCGAGGTGCCTAAAGTGGCAACCCAGCCTCGGTCGGGTGTAGAGCTTCCTGTAGCCGCATGGCGTTCGTACTTAAATATGGAACTAACCATTCCAATTTTCGCTGTCTCTTATACACATCTCCGAGCCCACGAGACCTCTCTACAT
+
11AAAFAADDA>GGFGGGFGGFGFHHHGGH0ACGGGFEGGGGAEGFGGFFHFGHGBFGHHGG@EGHHGGGGCFBCGHHHHHHGHH@DCG1CFFHFFHFGGGHHHHGGGCGHHHHHFGGHHHGF<GDGG?CGGFEGC@/ACFHHHHHHH1<
@M02034:409:000000000-BFKT7:1:1111:25268:17316 1:N:0:31
AAAGTCGAGGTGCCTAAAGTGGCAACCCAGACTACGCGGGAGGTTGGTGGTGTAGAGCTTCCTGTAGCCGCATGGCGTTCGTACTTAAATATGGAACTAACCATTCCAATTTTCGCTGTCTCTTATACACATCTCCGAGCCCACGAGACC
+
AAAAAFBBBBABCGGGCAGGGGGHGHHGGHHGHHHEGGGGEEGEGHGFGG1FFFHHGHHGHHHGEGHFHGGEGGHHGGGGGEGHHFFFHGFHHHFFHHHFFGFFHHFHHHHHHFGDGGFHHGHFFHFGGHHHHHFHE/>@CFGGG@CGGC
@M02034:409:000000000-BFKT7:1:1111:23222:17319 1:N:0:31
AAAGTCGAGGTGCCTAAAGTGGCAACCCAGACTAATAAGACTGTTGGTGGTGTAGAGCTTCCTGTAGCCGCATGGCGTTCGTACTTAAATATGGAACTAACCATTCCAATTTTCGCTGTCTCTTATACACATCTCCGAGCCCACGAGACC
+
CCCCCFCCCCBBGGGGGGGGGGGHHHHGGHHGHHHHHHHHHHHGHHGEFGEFGHHGHHHHHHHHHHHHHGGGGGHHGGGGGGHHHHHHHHHHHHGGGHHHHHHHHHHHGHHHHHGGGGGHHHHHHHHHHHHHHHHHGCGGGGHGGFGGGF
@M02034:409:000000000-BFKT7:1:1111:29270:17324 1:N:0:31
AAAGTCGAGGTGCCTAAAGTGGCAACCCAGACTCAGAAGAATGTTGGTGGTGTAGAGCTTCCTGTAGCCGCATGGCGTTCGTACTTAAATATGGAACTAACCATTCCAATTTTCGCTGTCTCTTATACACATCTCCGAGCCCACGAGACC
+
BBCBBFCCCCAAGGGGGGGGGGGHHHHGGHHGHHHHHHHFFGHGFHHGFFEFHHHHHHHHHHHHGHGHHGGGGGHHGGGGGFHHHHHHHHHHHHDFFHHGHHHHGHHHHHHHHHGGGGGGHHHHHHHHHHGHHHHHE/CCGGGGGGGGG=
@M02034:409:000000000-BFKT7:1:1111:23584:17325 1:N:0:31
AAAGTCGAGGTGCCTAAAGTGGCAACCCAGACTACGGAGCATGTTGGTGGTGTAGAGCTTCCTGTAGCCGCATGGCGTTCGTACTTAAATATGGAACTAACCATTCCAATTTTCGCTGTCTCTT
+
CBCCCFABCBABGGGGGGGGGGGHHHHGGHAFHHH2AAA2A3BGFHA1F1EFAAG5BABF5FGE5AF53EE0FF11>>>F1B2??GH33FGFDF3@BGHHBB3B?4B4BGGHH4EEG??B4DFD
@M02034:409:000000000-BFKT7:1:1111:22930:17327 1:N:0:31
AAAGTCGAGGTGCCTAAAGTGGCAACCCAGGAGGTTGGTACGGTAGAGCTTCCTGTAGCCGCATGGCGTTCGTACTTAAATATGGAACTAACCATTCCAATTTTCGCTGTCTCTTATACACATCTCCGAGCCCACGAGACCTCTCTACAT
+
BBBBBFBBBBBBGGGGGGGGGGGHGHGGEFFDGGGGHGGFGGEHGGHGFHHHFHHHHHHGGGEEFHHGEGGGFFGGHFGHGBGHHDGHHFHFGBGHHHHHHHHHHGGGGGHHHHHHHHHHHHGHHHHGCGGGFHGD/BEDGHFHGHHEGH
@M02034:409:000000000-BFKT7:1:1111:12523:17328 1:N:0:31
AAAGTCGAGGTGCCTAAAGTGGCAACCCAGACTACGATGGGTGTAGAGCTTCCTGTAGCCGCATGGCGTTCGTACTTAAATATGGAACTAACCATTCCAATTTTCGCTGTCTCTTATACACATCTCCGAGCCCACGAGACCTCTCTACAT
+
AABBBFBBBBAAGGGGGGGGGGGGHHHGGHHGHHHGFHFGHHGGHHHHFHHHHHHHFHHHGEEEEHHGEGGGEFCGHHHGHHHHHFFHHGFHHHHGHHHHHHHHHGGGGGFHHHHGHHHGHHHHHHDF?DGGGHGCCGAFFGGHCHHGHG
@M02034:409:000000000-BFKT7:1:1111:20803:17334 1:N:0:31
AAAGTCGAGGTGCCTAAAGTGGCAACCCAGCGTAAGGGTGGTGTAGAGCTTCCTGTAGCCGCATGGCGTTCGTACTTAAATATGGAACTAACCATTCCAATTTTCGCTGTCTCTTATACACATCTCCGAGCCCACGGGACCTCTCTACAT
+
BBBBBFBBBBBBGGGGGGGGGGGHFHHGGGHGGDDGGHGFCGGHGHBAAEHHFHHHFFFAEG0EFFGFE0FEF21FFFFDGEHFF3FGHDFFGBGFHGFHGGFHGCE?EG3F4F44BBBBFDF2?32CCCGCGFFC/</<CHHFF1FGHH
@M02034:409:000000000-BFKT7:1:1111:26183:17342 1:N:0:31
AAAGTCGAGGTGCCTAAAGTGGCAACCCAGACTGTTCAGGGTCCTGAGCTTCCTGTAGCCGCATGGCGTTCGTACTTAAATATGGAACTAACCATTCCAATTTTCGCTGTCTCTTATACACATCTCCGAGCCCACGAGACCTCTCTACAT
+
B@ABBF@A?D>AFGGGGGGGFFGBFFHAFEDEAAFGDGEEFE3AF3AABGGHFHHGHHGH?EAEEHGEEEFGE?GEGE3GHFF@GB3FB@GHFFGBGHF4FGHHECAEAEFHBFGFBFFGG3BGFHHG//CCGEFG???AEHHHFHHFFD
@M02034:409:000000000-BFKT7:1:1111:18751:17347 1:N:0:31
AAAGTCGAGGTGCCTAAAGTGGCAACCCAGACTGGGTTGGGGGTTGGTGGTGTAGAGCTTCCTGTAGCCGCATGGCGTTCGTACTTAAATATGGAACTAACCATTCCAATTTTCGCTGTCTCTTATACACATCTCCGAGCCCACGAGACC
+
CCCCCFCCBBABGGGGGGGGGGGHHHHGGHGGHHHHBFGGGGGGGGGGFG1FFHHHHHHHHHHHHHHHHGGGGGHHGGGGGFGHHHHHHHGHHHGHHHHGHHHHHHHGHHHHHHGGGFEFHHHHGHHHGHHHFFFGF/DCGGGGGGFGGE
@M02034:409:000000000-BFKT7:1:1111:24583:17351 1:N:0:31
AAAGTCGAGGTGCCTAAAGTGGCAACCCAGACTTGTCCTAAGGTTGGTGGTGTAGAGCTTCCTGTAGCCGCATGGCGTTCGTACTTAAATATGGAACTAACCATTCCAATTTTCGCTGTCTCTTATACACATCTCCGAGCCCACGAGACC
+
BBAABFBBBBAAGGGGGGGGGGGGGHHGGHGGGHHHHHHHHHHEGHGGGGEFGHHGHHHHHHHHGHHHHGGGGGHHGFGGGGFHHHHHHHFHHHGFHHGHHHFHGHHHHFHFHHGGGGFDHGHHHHHHHHGHHHGHGCCDGEGGGGGGGF
@M02034:409:000000000-BFKT7:1:1111:27505:17356 1:N:0:31
AAAGTCGAGGTGCCTAAAGTGGCAACCCAGACTGCGGGTAGGGGAGAGCTTCCTGTAGCCGCATGGCGTTCGTACTTAAATATGGAACTAACCATTCCAATTTTCGCTGTCTCTTATACACATCTCCGAGCCCACGAGACCT
+
CCCCCFBCCCCCGGGGGGGGGGGHHHHGGHDF3G3AAEF2F1F11EEEGHHHHHHHGHHHFGEFGHHGGGGGGGHHHGHHHHHGFEHHHEHHHHGHHHHEGHHHHGGGEGFHGHHGHHGGHFHHHFHDGGGFGHGG@DGGFB
@M02034:409:000000000-BFKT7:1:1111:9732:17362 1:N:0:31
AAAGTCGAGGTGCCTAAAGTGGCAACCCAGACTCATGGTGGTATTGAGCTTCCTGTAGCCGCATGGCGTTCGTACTTAAATATGGAACTAACCATTCCAATTTTCGCTGTCTCTTATACACATCTCCGAGCCCACGAGACCTCTCTACAT
+
ABBBBFBBBBAAGGGGGGGGGGGHHHHGGHHGHGHHHHHHGGHHHHGHHHHHHHHHHHHHGGFEGHHGGGGGEFEFGGHHGEGDG3GHHHFHHBFGHHFHHHHHHGGGGGHHFHHFGGHFHBFHHHHGCFGFGHGGCCGGFHHHBHHHHD
@M02034:409:000000000-BFKT7:1:1111:6531:17363 1:N:0:31
AAAGTCGAGGTGCCTAAAGTGGCAACCCAGAAGGTTGGTGGTGTAGCTCTTCCTGTAGCCGCATGGCGTTCGTACTTAAATATGGAACTAACCATTCCAATTTTCGCTGTCTCTTATACACATCTCCGAGCCCACGAGACCTCTCTACAT
+
AAA@AFCCCCBBGGGGGGGGGGGHHHHGGHHHHHHHHGGGGGGHHHHHHHHHHHHHHHHHGGGGGHHGGGGGGHHHHHHHHHHHHGHHHGHHHHHHHHHHHHHHHGGGGGHHHHHHHGHHHGHHHHHGGGGGGGGFGGGGGHHHHHHHHF
@M02034:409:000000000-BFKT7:1:1111:17985:17365 1:N:0:31
AAAGTCGAGGTGCCTAAAGTGGCAACCCAGACTATTGGTGGTGTAGAGCTTCCTGTAGCCGCATGGCGTTCGTACTTAAATATGGAACTAACCATTCCAATTTTCGCT
+
>11A13>ADD>>BGFG1F1B110BFAG00GF0FDHHGHFFGEF/AFDD1FE1FDFHHDFFE?A?EFACEGGG?B>/@B1@FDF2G@@CB1@1FGFG2EFGHGGFFE/E
@M02034:409:000000000-BFKT7:1:1111:15491:17367 1:N:0:31
AAAGTCGAGGTGCCTAAAGTGGCAACCCAGATTGTTGGTGGTGTAGAGCTTCCTGTAGCCGCATGGCGTTCGTACTTAAATATGGAACTAACCATTCCAATTTTCGCTGTCTCTTATACACATCTCCGAGCCCACGAGACCTCTCTACAT
+
BABBBFB@BBAAGGGGGGGGGGGHHHHGGHHHHHHHHHGGGGGHHHHHHHHHHHHHHHHHFG0EFHHGGGGGGGHGHHHHGGHHHFGHFGHHHHHHHFHHHHHHHGGGGGHHHHHGHHHHHHFFGHHGGGGGGFGG@CGGFHHHFHHHHG
@M02034:409:000000000-BFKT7:1:1111:2000:17368 1:N:0:31
AAAGTCGAGGTGCCTAAAGTGGCAACCCAGACTGTGGCGGG
+
B?AABFBBBBAAGGGGGFFEDFFHHHH2FHGGHHHHHHGGE
@M02034:409:000000000-BFKT7:1:1111:26181:17368 1:N:0:31
AAAGTCGAGGTGCCTAAAGTGGCAACCCAGACTGATCATC
+
A3AABFAAD2>AGGGGGG4GGCFHFHHGDGHFH33D5D55
@M02034:409:000000000-BFKT7:1:1111:28392:17373 1:N:0:31
AAAGTCGAGGTGCCTAAAGTGGCAACCCAGCTTCCTGGTGGTGTAGAGCTTCCTGTAGCCGCATGGCGTTCGTACTTAAATATGGAACTAACCATTCCAATTTTCGCTGTCTCTTATACACATCTCCGAGCCCACGAGACTTCTCTACAT
+
AABAAFBBDB2>EGGGGGGGFGGHGHGGFH2AFG35BFBFEEG235FGGHHHHGFGDGHEEEEGGHGEEGGGE2FGHFFGHHHHGFDFFFFHHGHHGHF@FHHHHEAFGEHEGFHGFHHFHFB?FF3E@DCBFEFCCFGG2@2?GH1?DG
@M02034:409:000000000-BFKT7:1:1111:26052:17373 1:N:0:31
AAAGTCGAGGTGCCTAAAGTGGCAACCCAGCAGAGTG
+
CCCCCFBCCCBBGGGGGGGGG4FGHHHGGHG2A32DG
@M02034:409:000000000-BFKT7:1:1111:25407:17373 1:N:0:31
AAAGTCGAGGTGCCTAAAGTGGCAACCCAGAC
+
CABCCFBBCCABGGGFGGGGGGGHHHHGGH2F
@M02034:409:000000000-BFKT7:1:1111:23144:17383 1:N:0:31
AAAGTCGAGGTGCCTAAAGTGGCAACCCAGACTAGGGGTGGTGTAATGCTTCCTGTAGCCGCATGGCGTTCGTACTTAAATATGGAACTAACCATTCCAATTTTCGCTGTCTCTTATACACATCTCCGAGCCCACGAGACCTCTCTACAT
+
CBCCCFCDDDBCGGGGGGGGGGGHHHHGGHHGHHHHHGGGGGGHHHHHHHHHHHHHHHHHGGGEGHHGGGGGGGHGHHHHHHHHHGHHHHHHHHHHHHHHGHHHHGGGGGHHHHHGHHHHHHHHHHHGCCGGGHGGGGGGGHHHHHHHHH
@M02034:409:000000000-BFKT7:1:1111:9189:17383 1:N:0:31
AAAGTCGAGGTGCCTAAAGTGGCAACCCAGACTAGGGAGTGTGTTGGTGGTGTAGAGCTTCCTGTAGCCGCATGGCGTTCGTACTTAAATATGGAACTAACCATTCCAATTTTCGCTGTCTCTTATACACATCTCCGAGCCCACGAGAC
+
BCCCAFBCCCCCGGGGGGGGGGGHHHHGGHHGHF3BG3EAFHFFHEGEFFGFFGHBFGHHFGHHHFGEFGGEGFHAEEEGEEFFEHHGFHHFHH33GFHHB0DGFDGEDGHHHGEGFEEGHHHHGHFFHHHHHHHGGCGGCECECDCD?
@M02034:409:000000000-BFKT7:1:1111:17973:17387 1:N:0:31
AAAGTCGAGGTGCCTAAAGTGGCAACCCAGACTAATTTGCAGGTTGGTGGTGTAGAGCTTCCTGTAGCCGCATGGCGTTCGTACTTAAATATGGTACTAACCATTCCAATTTTCGCTGTCTCTT
+
CCCCCFCCCCBCGGGGGGGGGGGHHHHGGHHGHH3G5DDF5GHHHHCA22EAA3F55A3B5FFDB5A5AAE0EEC10?>F>>21?EH33FGED344B@FH313B34B44D3F?4/?E/<B?FF?
@M02034:409:000000000-BFKT7:1:1111:5739:17388 1:N:0:31
AAAGTCGAGGTGCCTAAAGTGGCAACCCAGACTGGGGGTGGGGTTGGTGGTGTAGAGCTTCCTGTAGCCGCATGGCGTTCGTACTTAAATATGGAACTAACCATTCCAATTTTCGCTGTCTCTTATACACATCTCCGAGCCCACGAGACC
+
AAAA>DAAD>A?FGGFGGBFFFEEGFFEFHHGHF2BECECGCG10ECEEEBFHGHHHGHF@GBGBBBEGGGFG1FGEEEF>?FGGHGG3GGGGGFBGFBC2FFFGB?GFHHHGHCDADGFHGHH1FFG1GFHHFFFDCCGGEHGG<<CDC
@M02034:409:000000000-BFKT7:1:1111:17992:17390 1:N:0:31
AAAGTCGAGGTGCCTAAAGTGGCAACCCAGACTATTTTTGGTGTAGAGCTTCCTGTAGCCGCATGGCGTTCGTACTTAAATATGGAACTAACCATTCCAATTTTCGCTGTCTCTTATACACATCTCCGCGCCCACGAGACCTCTCTACAT
+
ABBABFBBB2AAGGGGGGGFGGGHHHHGGHGGHGFH555A2GFHGHHEFFHHHHHHGEHGEGEE1FFGGGFGG?FFG@3GGGFHBBBGHFFCEHGHHFG4FGGHHFDGDEGHHGGGHFHGGEFCGGGE/>/B@/?C>/BDGHF1GHFG<F
@M02034:409:000000000-BFKT7:1:1111:19967:17398 1:N:0:31
AAAGTCGAGGTGCCTAAAGTGGCAACCCAGACTAATACTCCGGTTGGTGGTGTAGAGCTTCCTGTAGCCGCATGGCGTTCGTACTTAAATATGGAACTAACCATTCCAATTTTCGCTGTCTCTTATACACATCTCCGAGCCCACGAGACC
+
BBBBBFBBBBAAGGGGGGGGGGGHHHHGGHHGHHGHHHHHHGGGGGGEFFEFGHHFHHHHHHHHFGGHGGGGGGHGGGCGGEHEGHHHHHHHGFFGFHHGHFFGHHFFHHHHHDEFGGFHHHHHHHHHGHFHHHHFG?DGGGHGGGGGGE
@M02034:409:000000000-BFKT7:1:1111:5801:17402 1:N:0:31
AAAGTCGAGGTGCCTAAAGTGGCAACCCAGACTAATCAGAAGGTTGGTGGTGTAGAGCTTCCTGTAGCCGCATGGCGTTCGTACTTAAATATGGAACTAACCATTCCAATTTTCGCTGTCTCTTATACACATCTCCGAGCCCACGAGACC
+
CBCBBFCCBCAAGGGGGGGGGGGHHHHGGHHGHHHHHHHHHHGGHHGGFGEFGHHHHHHHHHHHHHHHHGGGGGHHGGGGGGGHHHHGHHHHHFGGHHHHHHGHHHHHHHHHHHGGGGGHHHHHHHHHHHHHHHHHGGGGGGHGGCGGGE
@M02034:409:000000000-BFKT7:1:1111:23953:17405 1:N:0:31
AAAGTCGAGGTGCCTAAAGTGGCAACCCAGACTAATAAGAATGTTGGTGGTGTAGAGCTTCCTGTAGCCGCATGGCGTTCGTACTTAAATATGGAACTAACCATTCCAATTTTCGCTGTCTCTTATACACATCTCCGAGCCCACGAGACC
+
BAABBFBBBD>AGGGFGGGGGGGHHHHGGHHGHHHHHHHHHHHGFHHEFGEFGGHHHHGHHHFHGHHEHGGCGGGHEEEFGGHEHHHHHHHHHFHFGHGGHHHHHGHFFHHHHHGGGGGHGGHHGHFHFGFCCGHHG?DC?FHGGGGGGF
@M02034:409:000000000-BFKT7:1:1111:5733:17405 1:N:0:31
AAAGTCGAGGTGCCTAAAGTGGCAACCCAGACTGGGGGTGGGGTTGGTGGTGTAGAGCTTCCTGTAGCCGCATGGCGTTCGTACTTAAATATGGAACTAACCATTCCAATTTTCGCTGTCTCTTATACACATCTCCGAGCCCACGAGACC
+
CBBCCFCCCCCCGGGGGGGGGGGHHHHGGHHGHHGHGGEEGGGGGGGGGGEFHHHHHHHHHHHHHHHHHGGGGGHHGEGGGGHHHHFHHHHHHHHHHHHFHHHHHHHHHHHHHHGGGGGGGHHHHHHHGHHHHGGHGCCGGGHGG?FGGG
@M02034:409:000000000-BFKT7:1:1111:25538:17406 1:N:0:31
AAAGTCGAGGTGCTTAAAGTGGCAACCCAGACTGATACGAGGGTTGGTGGTGTAGAGCTTCCTGTAGCCGCATGGCGTTCGTACTTAAATATGGAACTAACCATTCCAATTTTCGCTGTCTCTTATACACATCTCCGAGCCCACGAGA
+
BBBBBFBBBDAAGBFGGFGFGGGCGHFFGHHGHHGBGHGFECAAGG?EFGEFGGFFGHHHHHHHFHHGGGF@EFEFFFFGFECGGHHFBHHBF3?GFHFGGCBBGFH4FGHHHHGGGGGHHGGH?FGFGCFFHHHE?/CFCGEECGCE
@M02034:409:000000000-BFKT7:1:1111:16203:17406 1:N:0:31
AAAGTCGAGGTGCCTAAAGTGGCAACCCAGACTAATAATCAGGTTGGTGGTGTAGAGCTTCCTGTAGCCGCATGGCGTTCGTACTTAAATATGGAACTAACCATTCCAATTTTCGCTGTCTCTTATACACATCTCCGAGCCCACGAGACC
+
CCCCCFCCCCABGGGGGGGGGGGHHHHGGHHGHHHHHHHHHHHHHHGFGGGFGHHHHHHHHHHHGHHHHGGGGGHHGGGGGGHHHHHHHHHHHGHGHHGGHFFHHHHHHHHHHHGGGGGHHHHHHHHHHHGHFHHHGCGGGFHGGGCGGF
@M02034:409:000000000-BFKT7:1:1111:16915:17419 1:N:0:31
AAAGTCGAGGTGCCTAAAGTGGCAACCCAGACTGGGCCGTCGGTTGGTGGTGTAGAGCTTCCTGTAGCCGCATGGCGTTCGTACTTAAATATGGAACTAACCATTCCAATTTTCGCTGTCTCTTATACACATCTCCGAGCCCACGAGACC
+
CCCDCFCCDDACGGGGGGGGGGGHHHHGGHHGHHHHHHGGGGGGGGGGGGEFGHHHHHHHHHHHHHHHHGGFGGHHGGGGGFGHHHHHHHHHHHHHGHHHHHHHHHFHHHHHHHGGGGGHHHHHHHHHHHHHHHFHGGGGGGHGGGCGGG
@M02034:409:000000000-BFKT7:1:1111:25552:17420 1:N:0:31
AAAGTCGAGGTGCCTAAAGTGGCAACCCAGACT
+
CCCCCFBCBBBBG4FGGFGGGGGHHHHGGHHGH
@M02034:409:000000000-BFKT7:1:1111:10127:17420 1:N:0:31
AAAGTCGAGGTGCCTAAAGTGGCAACCCAGACTAAGGGGTCTGTTGGTGGTGTAGAGCTTCCTGTAGCCGCATGGCGTTCGTACTTAAATATGGAACTAACCATTCAATTTTCGCTGTCTCTTATACACATCTCCGAGCCCACGAGACCT
+
BBBBBFBBBBBBGGGGGGGGGFFFFHHEEH2FFFD3G22A2BGGFHA2A1EFA3F555AFAGFFG5AFFEG0EEFFFEEFEE?E1EGGFGHBGF3FGFGHE0FGEDH4GHFHHCEFFEHHHHH3FDDFGB?GFGHG?GCGEH<@@FC//F
@M02034:409:000000000-BFKT7:1:1111:17672:17421 1:N:0:31
AAAGTCGAGGTGCCTAAAGTGGCAACCCAGACTAATCCTCATGTTGGTGGTGTAGAGCTTCCTGTAGCCGCATGGCGTTCGTACTTAAATATGGAACTAACCATTCCAATTTTCGCTGTCTCTTATACACATCTCCGAGCCCACGAGACC
+
AABAAFBABBBBGGGGGGGGGGGHHHHGGGHGHHHHGHHBGHHGHHHFFGEFHFHHGEHGHHGHHHHHFGGGGGHGGGGGGEFHHHHHHHGHHHGFFBEGFFHHHHFGHHHHHGFDCCFDHFHHEHFFFCFHFFGHCCGGGGHE@D/CDA
@M02034:409:000000000-BFKT7:1:1111:9679:17429 1:N:0:31
AAAGTCGAGGTGCCTAAAGTGGCAACCCAGACTAGTAAGCCTGTTGGTGGTGTAGAGCTTCCTGTAGCCGCATGGCGTTCGTACTTAAATATGGAACTAACCATTCCAATTTTCGCTGTCTCTTATACACATCTCCGAGCCCACGAGACC
+
CCCCCFCCCCBCGGGGGGGGGGGHHHHGGHHGHHGHHHHHHHFHHHHGGGGFHHHFHHHHHHHHHHGHHGGGFGHHGGGGGFHHHHFHHHGHHHDGHHHHHHHGHHHHHHHHHHGGGGGHGHHHHHFHHHGHHHHFF>DGGGHGCCGDGC
@M02034:409:000000000-BFKT7:1:1111:26575:17442 1:N:0:31
AAAGTCGAGGTGCCTAAAGTGGCAACCCAGACTGGGGGGACTGTTGGTGGTGTAGAGCTTCCTGTAGCCGCATGGCGTTCGTACTTAAATATGGAACTAACCATTCCAATTTTCGCTGTCTCTTATACACATCTCCGAGCCCACGAGAC
+
AAAAAFAADDAAGGGBAAFGGGGHHHGGGHFGHHHHGGGGGHHHHHHGGGAF?BFGHHFHGFHHFHHGHGGGGGHHGCGFGGCGGHFEBGHHHHDFFHHFCG<CFGGFHHHHHHGCGGGFFCGGFGGFFFBFGGGFB?@G@GGGGG@FF
@M02034:409:000000000-BFKT7:1:1111:17672:17442 1:N:0:31
AAAGTCGAGGTGCCTAAAGTGGCAACCCAGA
+
CCCCCFCCCCAAGGGGGGGGGGGHHHHGGHH
@M02034:409:000000000-BFKT7:1:1111:19308:17443 1:N:0:31
AAAGTCGAGGTGCCTAAAGTGGCAACCCAGACTACTGGGGGTGTAGAGCTTCCTGTAGCCGCATGGCGTTCGTACTTAAATATGGAACTAACCATTCCAATTTTCGCTGTCTCTTATACACATCTCCGAGCCCACGAGACCTCTCTACAT
+
CCCCCFCCCCBCGGGGGGGGGGGHHHHGGHHGHHHHHHHGGGGGHHHHHHHHHHHHHHHHGGGGGHHGGGGGGFHGHGGHHHHGHFGHHHHHHHHHHHHHHHHHHGGGGGHHHHHHHGGHHHGHHHHGGGGGGHGGCGGGGHHHHHHHHH
@M02034:409:000000000-BFKT7:1:1111:18067:17444 1:N:0:31
AAAGTCGAGGTGCCTAAAGTGGCAACCCAGACTAATACGAAGGTTGGTGGTGTAGAGCTTCCTGTAGCCGCATGGCGTTCGTACTTAAATATGGAACTAACCATTCCAATTTTCGCTGTCTCTTATACACATCTCCGAGCCCACGAGACC
+
CCCCCFCBBCABGGGGGGGGGGGHHHHGGHHGHHHHHHHGGGGHHHGGGGEFGHHHHHHHHHHHHHHHHGGGGGHHGGGGGGHHHHHHHHHHHHGHHHHGHHHHHHGHHHHHHHGGGGGHHGHHHHGHHHHHHHGHG>DCGGHGGFGGGE
@M02034:409:000000000-BFKT7:1:1111:7704:17446 1:N:0:31
AAAGTCGAGGTGCCTAAAGTGGCAACCCAGACTAATACGGCTGTTGGTGGTGTAGAGCTTCCTGTAGCCGCATGGCGTTCGTACTTAAATATGGAACTAACCATTCCAATTTTCGCTGTCTCTTATACACATCTCCGAGCCCACGAGACC
+
BCBBCFBCCCCCGGGGGGGGGGGGHHHGFHHGHHHHHHHGGGGHHGHGGGGFHHHHHHHHHHHHHHHHHGGGGGHHGGGGGGHHHHHHGHHHHHHHHHHHHHHHHHGHBGHHHHGGGGGHHHHHHHHGHHGHGHGHGCGFGGHGCGGGGF
@M02034:409:000000000-BFKT7:1:1111:22573:17448 1:N:0:31
AAAGTCGAGGTGCCTAAAGTGGCAACCCAGACT
+
CCCCCFCCCCBCGGGGGGGGGGGHGHHGGHHAH
@M02034:409:000000000-BFKT7:1:1111:24498:17452 1:N:0:31
AAAAGTCGAGGTGCCTAAAGTGGCAACCCAGACTCAGCCGCATGTTGGTGGTGTAGAGCTTCCTGTAGCCGCATGGCGTTCGTACTTAAATATGGAACTAACCATTCCAATTTTCGCTGTCTCTTATACACATCTCCGAGCCCACGAGAC
+
CBBCCFFBCBCCGGGGGGGGFGFGHHHHGGHHGHHHHHHGGGGEFGHHEFGFFFGGGHHHHGHHHGHHHHFGGGGHHGGGGGGHHHHHHHHHHHGGFGHGFHFHHHHHEHHHHHHGAEGGHHHHHHHHGGFHHGHHHGGGGGGGGGCGDA
@M02034:409:000000000-BFKT7:1:1111:21153:17464 1:N:0:31
AAAGTCGAGGTGCCTAAAGTGGCAACCCAGACTTGTAATAATGTTGGTGGTGTAGAGCTTCCTGTAGCCGCATGGCGTTCGTACTTAAATATGGAACTAACCATTCCAATTTTCGCTGTCTCTTAACATCTCCGAGCCCACGAGACCTCT
+
CBCCCFCCCBBCGGGGGGGGGGGHHHHGGHHGHHHHHHHGHGGGGHHGGGEFGHHHHHHHHHHHHHHHHGGGGGHHGGGGGGHGHHHHHHHHHHHGHHHHHHHHHHHHHHHHHHGGGGGHHHHHFGFHHHHHFGCGGGGHGGGGGGGHHG
@M02034:409:000000000-BFKT7:1:1111:24494:17472 1:N:0:31
AAAAGTCGAGGTGCCTAAAGTGGCAACCCAGACTCAGCCGCATGTTGGTGGTGTAGAGCTTCCTGTAGCCGCATGGCGTTCGTACTTAAATATGGAACTAACCATTCCAATTTTCGCTGTCTCTTATACACATCTCCGAGCCCACGA
+
AABAB4DAADDBGGBGFF4BBGFGGGHHGGAFAGHFGHG2EEEADBFCECEAFGFEAEHHBGFHFGHHEHECEAACGCE?FGEHEHG4GFGFG4B?3B?BFEGHGDDGF4?FHFG@DEGGFGH2FG2F2D11BBFGDC@/CCEH//A
@M02034:409:000000000-BFKT7:1:1111:24753:17473 1:N:0:31
AAAGTCGAGGTGCCTAAAGTGGCAACCCAGACTCAGAAGGATGTTGGTGGTGTAGAGCTTCCTGTAGCCGCATGGCGTTCGTACTTAAATATGGAACTAACCATTCCAATTTTCGCTGTCTCTTATACACATCTCCGAGCCCACGAGAC
+
BCCBCFCCDCBBGGGGGGGGGGGHHHHGGHHGHF33EG322AFGGHGFGGEFGHHHHHHHHHHHHHHGHGGGGGHHGGGGGGHHHHHHHHHHHHGHHHHHHHHHHHHGGHHHHHGGGGGHHHHHHHHFHHFHFHHHGCCGGGHGGGGGF
@M02034:409:000000000-BFKT7:1:1111:27075:17476 1:N:0:31
AAAGTCGAGGTGCCTAAAGTGGCAACCCAGACTAAGAATGATGTTGGTGGTGTAGAGCTTCCTGTAGCCGCATGGCGTTCGTACTTAAATATGGAACTAACCATTCCAATTTTCGCTGTCTCTTATACACATCTCCGAGCCCACGAGACC
+
CCCCCFCCCCABGGGGGGGGGGGHHHHGGHHGHHHHHHHHHHHHHHHEGGEFFGHHHHHHHHHHHHHHHGGGGGHHGEGGGGHHHHHHHHHHHHHHHHHHHHHHHHHHHHHHHHGGGGGHHHHHHHHHHHFHHHHHG?CGGGHGGGGGGE
@M02034:409:000000000-BFKT7:1:1111:6206:17477 1:N:0:31
AAAGTCGAGGTGCCTAAAGTGGCAACCCAGACTTATTCGACTGTTGGTGGTGTAGAGCTTCCTGTAGCCGCATGGCGTTCGTACTTAAATATGGAACTAACCATTCCAATTTTCGCTGTCTCTTATACACATCTCCGAGCCCACGAGAC
+
BCBBBF@BBCBBGGGGGGGFGFFHHHHGGHGGHHEGDGHG2BEGHHHGFGEFGHHGGHHHHHHHHHHGGGGGGGHHGGGGGEFHHHHFHHHHHGFHFHHHHHHHHHGFGGHHHHGGGGGHHGHHHHHHHHHHHHGHGGGGGGHGGGGGG
@M02034:409:000000000-BFKT7:1:1111:22889:17483 1:N:0:31
AAAGTCGAGGTGCCTAAAGTGGCAACCCAGACTTCGGGGAAGGTTGGTGGTGTAGAGCTTCCTGTAGCCGCATGGCGTTCGTACTTAAATATGGAACTAACCATTCCAATTTTCGCTGTCTCTTATACACATCTCCGAGCCCACGAGACC
+
BBBBAFBBB@BBGGGGCGGGGGGHHHHGGHHGHGHGDECGAEGHHHGGGGGGHHHHHGHHHHHHHHHHHGGGGGHHGGGGGGHHHHHGHHHHHHFHFHHHGHHGFHHH4FGHFGE?DCDDFDGGBGGHBC22<FFFD//@FGAFCCFD.F
@M02034:409:000000000-BFKT7:1:1111:20985:17484 1:N:0:31
AAAGTCGAGGTGCCTAAAGTGGCAACCCAGAGGGTTGCGGGTGTAGAGCTTCCTGTAGCCGCATGGCGTTCGTACTTAAATATGGAACTAACCATTCCAATTTTCGCTGTCTCTTATACACATCTCCGAGCCCACGAGACCTCTCTACAT
+
CCCCCFCCCCCCGGGGGGGGGGGHHHHGGHHHGGGHGHGGGGGGHHHHHHHHHHHHHHHHGGFGGHHGGGGGGHHGHHHHHHHHHGHHHHHGHHHHHHHHHHHHHGGGGGHHHHHHHHHHHGHHHHHGCCGGGHGGCGGGGHHHHHHHHH
@M02034:409:000000000-BFKT7:1:1111:4219:17485 1:N:0:31
AAAGTCGAGGTGCCTAAAGTGGCAACCCAGACTTCTTCGGGTGTAGAGCTTCCTGTAGCCGCATGGCGTTCGTACTTAAATATGGAACTAACCATTCCAATTTTCGCTGTCTCTTATACACATCTCCGAGCCCACGAGAC
+
CCCCCFCBCCBCGGGGGGGGGGGHHHHGGHHGHHHHFHHGGHGGGGBGHHHHHHHHHHHHGGGGGGHGGGGGGHHHHHHHHHHHHFGHHGHHHHHHHHHHHHHHHGGGGGHHHHHHHHHHHHHHHHHGCFGGGHGGGGGG
@M02034:409:000000000-BFKT7:1:1111:7409:17490 1:N:0:31
AAAGTCGAGGTGCCTAAAGTGGCAACCCAGACTACTGAGCGGGTTGGTGGTGTAGAGCTTCCTGTAGCCGCATGGCGTTCGTACTTAAATATGGAACTAACCATTCCAATTTTCGCTGTCTCTTATACACATCTCCGAGCCCACGAGACC
+
AAAAAFAAD11>BGFGFDEAFFFHHHGGGHFGHHHFHCFHGCEEFEGEE?EFEHBBGEFFBCHEFGFHHGCEEGEAECGGG/GHEHDFHFEHHHDDFFHG1GGGHHFGFFHGGFC/<BEEFHHHBGBBDCG11FDDC//@CFHG->C?CA
@M02034:409:000000000-BFKT7:1:1111:21752:17493 1:N:0:31
AAAGTCGAGGTGCCTAAAGTGGCAACCCAGACTAGTTCGCCTGTTGGTGGTGTAGAGCTTCCTGTAGCCGCATGGCGTTCGTACTTAAATATGGAACTAACCATTCCAATTTTCGCTGTCTCTTATACACATCTCCGAGCCCACGAGACC
+
BBCCBFCCCCAAGGGGGGGGGGGHHHHGGHHGHHHHHHGGGGHHHHHGGGABFGHFHHHHHHHHHHHHHGGGGGHHGGGGGFHHHHHHHHHGHHGHHHHHHHHHHHGHDGHHHHGGGGGGHHHHHHHGGHFHHHHHGCGGGGHGGGGGGG
@M02034:409:000000000-BFKT7:1:1111:7389:17495 1:N:0:31
AAAGTCGAGGTGCCTAAAGTGGCAACCCAGACTACTGAGCGGGTTG
+
CCCCCFBCCCAAGGGGGGFGGGGHHHHGGHGEHHHHH53AE2AEAE
@M02034:409:000000000-BFKT7:1:1111:8419:17497 1:N:0:31
AAAGTCGAGGTGCCTAAAGTGGCAACCCAGACTCCGAATCAGGTTGGTGGTGTAGAGCTTCCTGTAGCCGCATGGCGTTCGTACTTAAATATGGAACTAACCATTCCAATTTTCGCTGTCTCTTATACACATCTCCGAGCCCACGAGACC
+
CBCCCFCCCCABGGGGGGGGGGFGHHHGGHHGHHHGGGGGHHHHHHGGGGEFGHHHHHHHHHHHHHHHHGGGGGHHGGGGGGHHHHHHHHHHHHHHHHHGHGHHHHHHHHHHHHGGGGGGHHHHHHGGFHHHHHHHGCGGFGHGGGGGGF
@M02034:409:000000000-BFKT7:1:1111:22076:17513 1:N:0:31
AAAGTCGAGGTGCCTAAAGTGGCAACCCAGACTATTGGTGGTTTGGAGCTTCCTGTAGCCGCATGGCGTTCGTACTTAAATATGGAACTAACCATTCCAATTTTCGCTGTCTCTTATACACATCTCCGAGCCCACGAGACCTCTCTACAT
+
BABCBFCCCCBBGGGGGGGGGGGHHHHGGHHGHHHHHHGGGGGHGGHHHHHHHHHHHHHHGGGGGHHGGGGGGHHHHHHHHHHHHFGHHGGHHHHHHHHEGHHHHGGGGGHGHHHHHHHGHHHHHHHGCGGGGHGGCGGGGHHHHHHHHG
@M02034:409:000000000-BFKT7:1:1111:7520:17517 1:N:0:31
AAAGTCGAGGTGCCTAAAGTGGCAACCCAGACTCAGAATAATGTTGGTGGTGTAGAGCTTCCTGTAGCCGCATGGCGTTCGTACTTAAATATGGAACTAACCATTCCAATTTTCGCTGTCTCTTATACACATCTCCGAGCCCACGAGACC
+
BBBBBFBBBBBBFFGGGGGGGGGHHHHGGHGGHHHHHHHGHGHHHHGGGGEFFGHHHHHHHHHHHHHHHGGGGGHHGGGGGGHHHHHHHHHHHHHFFHGFHHFHHHGHHHHGHHGGGGEFGFHGHHHHHGHHFHHGGGGGGGHGGCCGGE
@M02034:409:000000000-BFKT7:1:1111:19511:17524 1:N:0:31
AAAGTCGAGGTGCCTAAAGTGGCAACCCAGACTAGTAGTCAGGTTGGTGGTGTAGAGCTTCCTGTAGCCGCATGGCGTTCGTACTTAAATATGGAACTAACCATTCCAATTTTCGCTGTCTCTTATACACATCTCCG
+
BBBBBFABBBAACGGGGGGGGGFHHHAAFHFGHGHHHHHHGHHHHHEEFCEFF3GDF5AFGFHHHGFBG1E0EEFAEEFEFEBGGHFDEFGGHEB@GFGHG13FFFH44F3GD4//EAEH4FB?4BBGHCF?FGF2C
@M02034:409:000000000-BFKT7:1:1111:24024:17526 1:N:0:31
AAAGTCGAGGTGCCTAAAGTGGCAACCCAGACTCAGCCTACGGTTGGTGGTGTAGAGCTTCCTGTAGCCGCATGGCGTTCGTACTTAAATATGGAACTAACCATTCCAATTTTCGCTGTCTCTTATACACATCTCCGAGCCCACGAGACC
+
CCCCBFCCCCAAGGGGGGGGGGGHHHHGGHHGHFFFFHGFCEEGFGF1EEEEADGBD5BE5FGGFFGGFGFCGGF1E1EFE?EGGHHHHGHEGFB3GHHGC?3GDDFBGHFHH?E<EE?FGDGHHHFDBGFFHGFDCCFGCGEGGGGGDF
@M02034:409:000000000-BFKT7:1:1111:13820:17526 1:N:0:31
AAAGTCGAGGTGCCTAAAGTGGCAACCCAGACTAGGAGTGATGTTGGTGGTGTAGAGCTTCCTGTAGCCGCATGGCGTTCGTACTTAAATATGGAACTAACCATTCCAATTTTCGCTGTCTCTTATACACATCTCCGAGCCCACGAGAC
+
CCCCCFCCBCBCGGGGGGGGGGGHHHHGGHHGHFHFFHHHFHDGGHEEE2FFFGG5BDFGDGGGHB5AFEG?FEGCEEEFC1BFGGHEGGHGHB33FGHHFF3GG4GG?GGGHG>FGDFHFHHHEG4DGCDCFBDDF//B@GHGC@?GG
@M02034:409:000000000-BFKT7:1:1111:20833:17528 1:N:0:31
AAAGCCGAGGTGCCTAAAGTGGCAACCCAGACTCAGCATCAGGTTGGTGGTGTAGAGCTTCCTGTAGCCGCATGGCGTTCGTACTTAAATATGGAACTAACCATTCCAATTTTCGCTGTCTCTTATACACATCTCCGAGCCCACGAGACC
+
AABC3CDDBCCCGGGGGGGGGGGHHHHGGHHGHHHHHHHHGHHGGHGGFGEFGHHHHHHHHHHHHHHHHGGFGGHHGGGGGGHHHHEHHHHHHHFHGHHHGHHHHHGHHHHHHFGGGGGHHHHHFHHHHHHHHHFHGDFCGGGGGGGGGG
@M02034:409:000000000-BFKT7:1:1111:6391:17530 1:N:0:31
AAAGTCGAGGTGCCTAAAGTGGCAACCCAGACTCATACTCCTGTTGGTGGTGTAGAGCTTCCTGTAGCCGCATGGCGTTCGTACTTAAATATGGAACTAACCATTCCAATTTTCGCTGTCTCTTATACACATCTCCGAGCCCACGAGAC
+
A?AA>FBBBDABGGGGGGGGDGGHFFGGGHHGHHHHHHHHHHHFFBFAEEAFAFGHFGHFGHHHFGHHFGEEGFHHGGGEGAGHGHHFDGHHGHGFFHEBFFFGHHFFHHGHHHGGGGFHHGFHGHFHHHHEFHDFACDCGGEFGGGGG
@M02034:409:000000000-BFKT7:1:1111:2144:17532 1:N:0:31
AAAGTCGAGGTGCCTAAAGTGACAACCCAGACTCATCCTTCTGTTGGTGGTGTAGAGCTTCCTGTAGCCGCATGGCGTTCGTACTTAAATATGGAACTAACCATTCCAATTTTCGCTGTCTCTTATACACATCTCCGAGCCCACGA
+
>AAA>B>AD@ABGGGGGDGGF5GGGFEGGHHGGHHHHHGHGGFBFGE2AEEFCGGF5FHBFEDGBFFDDEGGGEFF?EEFGEFHHHHHHHHFHFBDFHHEBF3BFBEBGHHHH4E/EEEGH4BFFFHHFEGGHHGGG?@@C/G//@
@M02034:409:000000000-BFKT7:1:1111:16881:17534 1:N:0:31
AAAGTCGAGGTGCCTAAAGTGGCAACCCAGACTTCGGAGAGTGTTGGTGGTGTAGAGCTTCCTGTAGCCGCATGGCGTTCGTACTTAAATATGGAACTAACCATTCCAATTTTCGCTGTCTCTTATACACATCTCCGAGCCCACGAGACC
+
CCCCBFBCCCABGGGGGGGGGGGGHHHGFHHGHFHDEGEGFHHHHHHFGGEFGHHGHHHHHHHFGHHHHGGGGGHHGGGGGGHEGHHGHHHHHHGHHHHHHHGHHHHHHHHHHHGGGGGHHGHHHHHHHGHHHHHFD@CFGGHGGGGGGC
@M02034:409:000000000-BFKT7:1:1111:4262:17534 1:N:0:31
AAAGTCGAGGTGCCTAAAGTGGCAACCCAGACTAGGAATAGTGTTGGTGGTGTAGAGCTTCCTGTAGCCGCATGGCGTTCGTACTTAAATATGGAACTAACCATTCCAATTTTCGCTGTCTCTTATACACATCTCCGAGCCCACGAGACC
+
CCCCCFCCCCABGGGGGGGGGGGHHHHGGHGGHHGCHFFHHHHHHHGGGGEFHFHHHHHHGHHHHHHHHGGGGGHHGGGGGGHHHHDGHHGHHHFHHGFFFHHHHHHHEFHHHGGGGGFEHFHHFHGFEHHFFHFDF?CDCGHGGGCGGE
@M02034:409:000000000-BFKT7:1:1111:16112:17536 1:N:0:31
AAAGTCGAGGTGCCTAAAGTGGCAACCCAGACTAGGATTGGTGTAGAGCTTCCTGTAGCCGCATGGCGTTCGTACTTAAATATGGAACTAACCATTCCAATTTTCGCTGTCTCTTATACACATCTCCGAGCCCACGAGACCTCTCTACAT
+
BBBCBFCCCCABBGGGGGGGGGGHFHHGGHHGHHHHHHHHHHG2BGFGEHHHHHHHHHGGEEEEFHHGEEGEGGEGHGHHHHHHH@FGHFFGHHHHHFGGHHHHHGFGGEGHGHHHHFGEGGHGHFFGEFCFEHGC@CDA?GHHHHHHHG
@M02034:409:000000000-BFKT7:1:1111:14495:17538 1:N:0:31
AAAGTCGAGGTGCCTAAAGTGGCAACCCAGACTAAGAATAATGTTGGTGGTGTAGAGCTTCCTGTAGCCGCATGGCGTTCGTACTTAAATATGGAACTAACCATTCCAATTTTCGCTGTCTCTAATACACATCTCCGAGCCCACGAGACC
+
BABBBFBBBBAAGGGFFGFGGGGHHHHGGHHGHHHHHHHHHHHHHHHGGGEFGGHHHHGHHHHHHHHHHGGGGGHHGGGGGGHHHHHHHHHHHHFFFEGHHHHFHHGHFGHHHHGGGGGFHGHGBFGGFHFHEHFFGGGGGGHGGGGGGE
@M02034:409:000000000-BFKT7:1:1111:11865:17539 1:N:0:31
AAAGTCGAGGTGCCTAAAGTGGCAACCCAGACTAATAAGCAGGTTGGTGGTGTAGAGCTTCCTGTAGCCGCATGGCGTTCGTACTTAAATATGGAACTAACCATTCCAATTTTCGCTGTCTCTTATACACATCTCCGAGCCCACGAGACC
+
CBCCCFCCCCBBGGGGGGGGGGGHHHHGGHHGHHHHHHHHHHHHHHGGFGEFGHHGHHHHHHHHHHHHHGGGGGHHGGGGGGHHHHGHHHHHHHHFHHHGHHHHHHHHHHHHHHGGGGGHHHHHHHHHHHHHGHHHGGGFGGHGGGGGGG
@M02034:409:000000000-BFKT7:1:1111:21505:17542 1:N:0:31
AAAGTCGAGGTGCCTAAAGTGGCAACCCAGTTTGTTTTTGGTGTAGAGCTTCCTGTAGCCGCATGGCGTTCGTACTTAAATATGGAACTAACCATTCCAATTTTCGCTGTCTCTTATACACATCTCCGAGCCCACGAGACCTCTCTACAT
+
DBCCCFCCCCBCGGGGGGGGGGGHHHHGGHHHHHHHHHGGGHGHHHHHHHHHHHHHGHHHGGGGGHHGGGGGGHHGHHHHHHHHHFGHHHHHHHHHHHHHHHHHHGGGGGHHHHHHHHHHHHHHHHHGCGGGGHGGCGGGGHHHHHHHHG
@M02034:409:000000000-BFKT7:1:1111:20797:17546 1:N:0:31
AAAGTCGAGGTGCCTAAAGTGGCAACCCAGACTGTTGGTTCGCATGAGCTTCCTGTAGCCGCATGGCGTTCGTACTTAAATATGGAACTAACCATTCCAATTTTCGCTGTCTCTTATACACATCTCCGAGCCCACGAGACCTCTCTACAT
+
AAABAFBBBBAAGGGGGGGGGGGHHHHGGHHGHGHHHHGHHGGGGGHHHHHHHHHHFGHFEGEGGHHGEGGGGGHGHGHHGFHHHDGHHGHHHHHHHEH?GGHHHGGGGGHHHHHHHHHHHHHHHHHDCGGGGHGGBFGGGHHFHHHFH?
@M02034:409:000000000-BFKT7:1:1111:6385:17547 1:N:0:31
AAAGTCGAGGTGCCTAAAGTGGCAACCCAGACTCATACTCCTGTTGGTGGTGTAGAGCTTCCTGTAGCCGCATGGCGTTCGTACTTAAATATGGAACTAACCATTCCAATTTTCGCTGTCTCTTATACACATCTCCGAGCCCACGAGACC
+
CCCCCFCCCCCCGGGGGGGGGGGHHHHGGHHGHBGHFHGFGHHHGHE2A2EFABGDA5FF5FFFGHHGFGGEEEC1E>EFEE?FGGHGBGHDGD3BFHHHFA?FGGHGFGFHHFEEG?/BFGGHDG4FFFDGHDGBFCGCGGHG@/</A?
@M02034:409:000000000-BFKT7:1:1111:16947:17551 1:N:0:31
AAAGTCGAGGTGCCTAAAGTGGCAACCCAGACTTGTCAGAAGGTTGGTGGTGTAGAGCTTCCTGTAGCCGCATGGCGTTCGTACTTAAATATGGAACTAACCATTCCAATTTTCGCTGTCTCTTATACACATCTCCGAGCCCACGAGACC
+
CCCCCFCCCCBCGGGGGGGGGGGHHHHGGHHGHHHHHHHHHHHGGHGGFGEFFGHGHHHHHHHHHHHHHGGGGGHHGGGGGGHHHHHHHHHHHHHHHHHGHHGHHHFHHHHHHHGGGGGHHHHHHHHHGHHHHHHHG@FGGGHGGCFGFC
@M02034:409:000000000-BFKT7:1:1111:3242:17551 1:N:0:31
AAAGTCGAGGTGCCTAAAGTGGCAACCCAGACTAATAATAAGGTTGGTGGTGTAGAGCTTCCTGTAGCCGCATGGCGTTCGTACTTAAATATGGAACTAACCATTCCAATTTTCGCTGTCTCTTATACACATCTCCGAGCCCACGAGACC
+
A3>AAFAADBAAGGGGCGGGGFGGHHGGGHGGHFFHFFDEGFCHGFGEFGFBFFGBGFHHHHHHGGHHHGGGGGHGGFGGEEBCGGBBFG4GFHFGFHGFHHFHHHGHHGFHHBEEGFEGDHGFFFFHH1GGHHFFGCCCCACFGGGDDF
@M02034:409:000000000-BFKT7:1:1111:8431:17560 1:N:0:31
AAAGTCGAGGTGCCTAAAGTGGCAACCCAGACTTGTCGTGATGTTGGTGGTGTAGAGCTTCCTGTAGCCGCATGGCGTTCGTACTTAAATATGGAACTAACCATTCCAATTTTCGCTGTCTCTTATACACATCTCCGAGCCCACGAGACC
+
CCCCCFCBCBAAGGGGGGGGGGGHGHHGGHHGHHHHHGFEHHHHHHGGGGEFFGHHHHHHHHHHHHHHHGGGGGHGGGGGGEHHHHHGHHHHHHHHFHHEGGHHHHGFHHHHHGGGGGGGHGHHHHHHHHHHHHHHGCGGGGHGGGGGGE
@M02034:409:000000000-BFKT7:1:1111:11591:17562 1:N:0:31
AAAGTCGAGGTGCCTAAAGTGGCAACCCAGTCGGTTGGTGGTGTAGAGCTTCCTGTAGCCGCATGGCGTTCGTACTTAAATATGGAACTAACCATTCCAATTTTCGCTGTCTCTTATACACATCTCCGAGCCCACGAGACCTCTCTACAT
+
CCCBBFCCCCBCGGGGGGGGGGGHHHHGGHHHGGFGGGEGGGGHHHHHHHHHHHFHHHHHGGGEGHHGGGGGGGHHHHHHHGHHHFGHHFHHHGGHHHHHHHHHGGGGGGGHHHHHHHHHHGGHHHHGGGGGGHGCFGDGGGHHHHHHHH
@M02034:409:000000000-BFKT7:1:1111:27462:17563 1:N:0:31
AAAGTCGAGGTGCCTAAAGTGGCAACCCAGACTCAGAATACTGTTGGTGGTGTAGAGCTTCCTGTAGCCGCATGGCGTTCGTACTTAAATATGGAACTAACCATTCCAATTTTCGCTGTCTCTTATACACATCTCCGAGCCCACGAGACC
+
BBBCAFBCCBAAGGGGGGGGGGGHHHHGGHHGHHHHHHHHHHHHHHHEFGEFFGHHGHHHHHHHHHHHHGGGGGHHGGGGGGHHHHHGHHHGHGBFHHHHFHEHFGFEHHHHHHGGGGGFHFHHHHHFHHGHGFHFD@CCGGHGGGGFGA
@M02034:409:000000000-BFKT7:1:1111:7918:17569 1:N:0:31
AAAGTCGAGGTGCCTAAAGTGGCAACCCAGACTAATGGTGGTAATGAGCTTCCTGTAGCCGCATGGCGTTCGTACTTAAATATGGAACTAACCATTCCAATTTTCGCTGTCTCTTATACACATCTCCGAGCCCACGAGACCTCTCTACAT
+
A3>AAFBABDBBGFGGGEGFFFDHHHHGFHHGHHGHHHHHGFHHHHHHHGHHHHHHHHHHFEEEEHHGGGGGEBGFFEGHEDGHHDFHGFGHHHHHHHHHGHHHHGGGGGHHHHHHHGHFHHHHHHHGEGGGGHGGGGGDFH1GHHHHGF
@M02034:409:000000000-BFKT7:1:1111:14620:17570 1:N:0:31
AAAGTCGAGGTGCCTAAAGTGGCAACCCAGACTAATGAGAAGGTTGGTGGTGTAGAGCTTCCTGTAGCCGCATGGCGTTCGTACTTAAATATGGAACTAACCATTCCAATTTTCGCTGTCTCTTATACACATCTCCGAGCCCACGAGACC
+
BBBBAFBBBB>AGGGGGGGGGGGHHHHGGHHGHHHHHHHHHHHHHHGGGGEFFGHHHHHHHHHHGHHHHGGGGGHHGFGGGGHHHHHHHHGHHHHHHHGGHHGHHHHGHHHHHHGGGGGFHHHHHHHHGHHGHHHHGDGGGGHGGGGGGF
@M02034:409:000000000-BFKT7:1:1111:5598:17571 1:N:0:31
AAAGTCGAGGTGCCTAAAGTGGCAACCCAGACTTCTGGTGGTGTACTTCTTCCTGTAGCCGCATGGCGTTCGTACTTAAATATGGAACTAACCATTCCAATTTTCGCTGTCTCTTATACACATCTCGAGCCCACGAGACCTCTCTACATC
+
BBBBBFBABBAAGGGGGGGGGGGHGHGGGHDGHHHHHHHHGGGHHHHHHHHHHGFHHHHHGGEEEGHGFGGGGGGGGFGFHFGHHEHHHHGHHGHHHHGHHHHHHGGGGGHHGHHHHHHFHFHHGFGGGFGGGGDCGDGGGGHHHHHHH<
@M02034:409:000000000-BFKT7:1:1111:17147:17572 1:N:0:31
AAAGTCGAGGTGCCTAAAGTGGCAACCCAGACTGTTGGTGGTCCTGAGCTTCCTGTAGCCGCATGGCGTTCGTACTTAAATATGGAACTAACCATTCCAATTTTCGCTGTCTCTTATACACATCTCCGAGCCCACGAGACCTCTCTACAT
+
CCCBBFCCCCAAGGGGGGGGGGGGHHHGGHHGGGHGHHEGGGHHHHHHHHHGHHHHGHHHGGCGGHHGEGGGGGGGHHHHHHHHHFGHHHHHHHHHHHHHHHHHHGGGGGGHHHHHHHHHHHHGHHFGGGGCGGGGGGGGFGHHHHGFFG
@M02034:409:000000000-BFKT7:1:1111:19200:17582 1:N:0:31
AAAGTCGAGGTGCCTAAAGTGGCAACCCAGACTCAGACGCCTGTTGGTGGTGTAGAGCTTCCTGTAGCCGCATGGCGTTCGTACTTAAATATGGAACTATCCATTTCAATTTTCG
+
A1>AAFAADD>1AFFG1AFGC1FBCFHCCAAFFGA1FGGCEHHHHFGGAEFAGBGBDHHC11BFG2FGHGG@EG0GEGGGGGGCFHFB1BF2FFGBGH121B22B2B2BG2GG2<
@M02034:409:000000000-BFKT7:1:1111:24346:17584 1:N:0:31
AAAGTCGAGGTGCCTAAAGTGGCAACCCAGCAGATGGGTGGTGTAGAGCTTCCTGTAGCCGCATGGCGTTCGTACTTAAATATGGAACTAACCATTCCAATTTTCGCTGTCTCTTATACACATCTCCGAGCCCACGAGACCTCTCTACAT
+
B?ABBFBBBB>AFGGFGGGGGGGHHHHGGHHGHHHHHHFEGGGEHHHHHHHHHHHHHHHEFEEGFHGGEGGEEFGGHHHGHGHGH@DFHFGBGHHHHHHGHHHHGGGGGGHGHHHHHHHFHGHHHHGGGFCCGHEB>CGDFHHHHHHHHF
@M02034:409:000000000-BFKT7:1:1111:26128:17587 1:N:0:31
AAAGTCGAGGTGCCTAAAGTGGCAACCCAGACTAGGGGTGGTGTAAATCTTCCTGTAGCCGCATGGCGTTCGTACTTAAATATGGAACTAACCATTCCAATTTTCGCTGTCTCTTATACACATCTCCGAGCCCACGAGACCTCTCTACAT
+
CCCCCFCCCCABGGGGGGGFGGGHHHHGGHHGHHHHHGEEGGGHGHHHHHHHHHHHHHHHGGFFGHGGGGGGGGHHHHHHHHHHHGHHHHHHHHHHHHHDFHHHHGGGGGHHHHHHHHHHHHHHHHGDCGGGGHGF<CGGGHHGHHHGHH
@M02034:409:000000000-BFKT7:1:1111:4144:17588 1:N:0:31
AAAGTCGAGGTGCCTAAAGTGGCAACCCAGACTAGTAATGGGGTTGGTGGTGTAGAGCTTCCTGTAGCCGCATGGCGTTCGTACTTAAATATGGAACTACCATTCCAATTTTCGCTGTCTCTTATACACATCTCCGAGCCCACGAGACCT
+
CCCCCFCCBBAAGGGGGGGGGGGHHHHGGHHGHHGHHHHHGHGGGGGGGGEFFGHHHHHHHHHHHHHHHGGGGGHHGGGGGGHHHHHHHHHHHHFFHHHGHGGHHHHHHHHHHGEGGGHHHHHGHGHHHGHHHHHGGGCDGHGGGGDGGF
@M02034:409:000000000-BFKT7:1:1111:10605:17590 1:N:0:31
AAAGTCGAGGTGCCTAAAGTGGCAACCCAGACTAGTTCGGAGGTTGGTGGTGTAGAGCTTCCTGTAGCCGCATGGCGTTCGTACTTAAATATGGAACTAACCATTCCAATTTTCGCTGTCTCTTATACACATCTCCGAGCCCACGAGAC
+
CCDDDFCCCCACGGGGGGGGGGGHHHHGGHHGHH3DFGGG2EEGBHEE1EGF13F55EA35BFGB5E5BEF?FGF1>EEGEE2FFHHHDGHFFF33FBGHB03FD4G44F?HG4EEGE?F?GGB33FBF??2GFHBE/<@GACFFGGC?
@M02034:409:000000000-BFKT7:1:1111:10307:17596 1:N:0:31
AAAGTCGAGGTGCCTAAAGTGGCAATCCAGACTTATGGTGGTGTAGAGCTTCCTGTAGCCGCATGGCGTTCGTACTTAAATATGGAACTAACCATTCCAATTTTCGCTGTCTCTTATACACATCTCCGAGCCCACGAGACCTCTCTACAT
+
BBAABFABDBABGGGGGGGGGFGFFBHCFHHGHFHHFCBEEEFGFG5A5FE5EFGHBD53EE0AEGAEAEFEG21?BDGFF4FG33BFC3@3EF3FHFGB@@FFF>EEEE3F44G4F4B433B3B3BEE??/C/F</>DDFHHGHHBFGD
@M02034:409:000000000-BFKT7:1:1111:5008:17596 1:N:0:31
AAAGTCGAGGTGCCTAAAGTGGCAACCCAGTCTGTTGGTGGTGTATTGCTTCCTGTAGCCGCATGGCGTTCGTACTTAAATATGGAATTAACCATTCCAATTTTCGCTGTCTCTTATACACATCTCCGAGCCCACGAGACCTCTCTACAT
+
BABCCFCCCB>AGGGGGGGGGGGHHHHGGHHHHHHHHHGGGGGHHHGHHHHHHHHHHHHGGGEEEHHGGGGGFGHGHGFGHFHHH@BFFGFHHHGHHFHHHHHHHGGGGGHHHHHHHHHHHHHHHHHGGGGCFHGF@FGGGHHHHHHHGG
@M02034:409:000000000-BFKT7:1:1111:6141:17598 1:N:0:31
AAAGTCGAGGTGCCTAAAGTGGCAACCCAGACTACGCAGTGTGTTGGTGGTGTAGAGCTTCCTGTAGCCGCATGGCGTTCGTACTTAAATATGGAACTAACCATTCCAATTTTCGCTGTCTCTTATACACATCTCCGAGCCCACGAGACC
+
BABBBFABBBAAGGGGGGGGGGGGHHHGGHHGHHHGGGGGHHHHHHHGGGGFGHHGHHHHGHHHHHHGHGGGGGHGGEFGGGGHHHHHHHHHHGFFHHGHGHHHHHGHFGGHHHFGG?EFHFHGHHFGGFHHFHHGG?CCGFHGGACDD<
@M02034:409:000000000-BFKT7:1:1111:19208:17601 1:N:0:31
AAAGTCGAGGTGCCTAAAGTGGCAACCCAGACTCAGA
+
BCCCCFABCCAAGGGGGGGGGGGGHHHGGHGGH3FGH
@M02034:409:000000000-BFKT7:1:1111:12624:17609 1:N:0:31
AAAGTCGAGGTGCCTAAAGTGGCAACCCAG
+
AAAAA3AADD>AFGGGGGGGGDF0FHHAFE
@M02034:409:000000000-BFKT7:1:1111:10352:17611 1:N:0:31
AAAGTCGAGGTGCCTAAAGTGGCAACCCAGACTGGGCTGCGTGTTGGTGGTGTAGAGCTTCCTGTAGCCGCATGGCGTTCGTACTTAAATATGGAACTAACCATTCCAATTTTCGCTGTCTCTTATACACATCTCCGAGCCCACGAGACC
+
BBBBBFBBBBABGGGGGGGFGGGHGGHGEGHGHHHHHHGGGGGGHHHEGGEFGGHHHHHHHGHFGHHHHGGGGGHHGFGGGGHHHHHGHHGHHHFGHHHHHGGHHHHGGHHHHGGFGGGDDBHHHHHFGFHHGDFGG@DCGFHFGGCCDA
@M02034:409:000000000-BFKT7:1:1111:18723:17614 1:N:0:31
AAAGTCGAGGTGCCTAAAGTGGCAACCCAGACTAGTCCGACGGTTGGTGGTGTAGAGCTTCCTGTAGCCGCATGGCGTTCGTACTTAAATATGGAACTAACCATTCCAATTTTCGCTGTCTCTTATACACATCTCC
+
BBCCBFCBCCABGGGGGGG6GGGHHHHGFHFGCDGAFGGGGGGEFFGEFGAFFDFDGGFHGHGHHFFHHGG/AEHCEEGA?EFG?GBGGH?GHH?GHFBGHHFHHFGHHHHHHFCDADFFH33FFHBD@GGH2>2@
@M02034:409:000000000-BFKT7:1:1111:28236:17614 1:N:0:31
AAAGTCGAGGTGCCTAAAGTGGCAACCCAGACTAATCCTGCTGTTGGTGGTGTAGAGC
+
CCCCCFCCCDBBGGGGGGGGGGGHHHFGGGDFCBFGFEGG3FGDFGEAA2AA13B555
@M02034:409:000000000-BFKT7:1:1111:4214:17618 1:N:0:31
AAAGTCGAGGTGCCTAAAGTGGCAACCCAGACTAGTAAGAATGTTGGTGGTGTAGAGCTTCCTGTAGCCGCATGGCGTTCGTACTTAAATATGGAACTAACCATTCCAATTTTCGCTGTCTCTTATACACATCTCCGAGCCCACGAGACC
+
BBBBBFBBBBAAGGGGGFGGGGGFFHGGGHHGHHHHHHHHHHHHHHHGGGBBFGHHHHHHGHHHHHGHHGGGGGHHGGGGGGHHHHHGHHHHHHHFGHGGHHGHHHHHHHHHHHGGGGGGHGGHHHFGGHHEGHHHGCG?DFHGGGGGGC
@M02034:409:000000000-BFKT7:1:1111:4592:17629 1:N:0:31
AAAGTCGAGGTGCCTAAAGTGGCAACCCAGACTAAGGGTGGTGTACAGCTTCCTGTAGCCGCATGGCGTTCGTACTTAAATATGGAACTAACCATTCCAATTTTCGCTGTCTCTTATACACATCTCCGAGCCCACGAGACCTCTCTACAT
+
AAAB>BAABAAAGGGGFG4EBFGGHHHGGHHGHHHHHHHFGGGFFGHHHHHHHHHFGHFHGGGG?GHGGGGGGGGEHGHGFGHGHFGHFFFHHHHHHGDGHHHHHGGG/EGHHHHHHHGHFFHFHHHB@DG?FCFGGGGGGFHHHHHHB?
@M02034:409:000000000-BFKT7:1:1111:26665:17630 1:N:0:31
AAAGTCGAGGTGCCTAAAGTGGCAACCCAGATTCAGGGTGGTGTAGAGCTTCCTGTAGCCGCATGGCGTTCGTACTTAAATATGGAACTAACCATTCCAATTTTCGCTGTCTCTTATACACATCCCGAGCCCACGAGACCTCTCTACATC
+
BBBBBFABAD>4FGGGGGGGGGGGHHHGGHHHHHGFHFBFEEGHBGHHHH3GGHHHHGHHGGGEEGHGGGGGGEGGHFFFGGHFFB@3GFGHHHHHHGHHFHHHHGGGGGFHHHHBGHFGFFGHCHG?@CCGHGC/B?DAGFHHHFHGBG
@M02034:409:000000000-BFKT7:1:1111:13032:17630 1:N:0:31
AAAGTCGAGGTGCCTAAAGTGGCAACCCAGACTAATAAGAATGTTGGTGGTGTAGAGCTTCCTGTAGCCGCATGGCGTTCGTACTTAAATATGGAACTAACCATTCCAATTTTCGCTGTCTCTTATACACATCTCCGAGCCCACGAGACC
+
CCCCCFCCCCCCGGGGGGGGGGGHHHHGGHHGHHHHHHHHHHHGHHHGGGEFGHHHHHHHHHHHHHHHHGGGGGHHGGGGGGHHHHHHHHHHHHHHHHHGHHHHHHGHHHHHHHGGGGGHHHHHHHHHHGHHFHGHGFFGGGHGGGGGGF
@M02034:409:000000000-BFKT7:1:1111:8273:17636 1:N:0:31
AAAAGTCGAGGTGCCTAAAGTGGCAACCCAGAAGGTTGGTGGTCGGGAGCTTCCTGTAGCCGCATGGCGTTCGTACTTAAATATGGAACTAACCATTCCAATTTTCGCTGTCTCTTATACACATCTCCGAGCCCACGAGACCTCTCTACA
+
BABABFFBBBBBGGGGGGGGGGGGHHHHGGHHHHHHHHGGGGEHGGGGGGHHHHHHGHHHHGGGGGHGGEGFEBFFHHHHGHHHHHGGHHHHHHGHHHHHFHHHHFGEGGGHHGHHGHHHHHHGHHHHGFGGGGHGGCGDGGHHHHHHHG
@M02034:409:000000000-BFKT7:1:1111:27312:17637 1:N:0:31
AAAGTCGAGGTGCCTAAAGTGGCAACCCAGACTTCTGCGAATGTTGGTGGTGTAGAGCTTCCTGTAGCCGCATGGCGTTCGTACTTAAATATGGAACTAACCATTCCAATTTTCGCTGTCTCTTATACACATCTCCGAGCCCACGAGACC
+
CCCCBFCCCCAAGGGGGGGGGGGGHHHGGHHGFGC5F5E2ECHHFHEEFAEFGFGFHFHHFHGHFDGFFGGCFEHHGEGGG1FCGFHFGHGHHFBGHHHHFGFHHEHEGHHHHGEGGDEHHHHGFF3FGCDGHHH2<</<<FGGFGGGG=
@M02034:409:000000000-BFKT7:1:1111:9686:17640 1:N:0:31
AAAGTCGAGGTGCCTAAAGTGGCAACCCAGACTAATAATAAGGTTGGTGGTGTAGAGCTTCCTGTAGCCGCATGGCGTTCGTACTTAAATATGGAACTAACCATTCCAATTTTCGCTGTCTCTTATACACATCTCCGAGCCCACGAGACC
+
CCCCCFCCCCBCGFGGGGGGGGGHHHHGGHHGHHHHGHHHDHFGGHGEFFGEBEGDFGGHGHHHHHFGFFGEFGFCEEEGGGHHHHHHHHHHFH33GGHHGGBGFFFDFGGHHGEGGGFHHHHGGGHGHFHHHGHFGCGF@FCFGDGGGF
@M02034:409:000000000-BFKT7:1:1111:4564:17641 1:N:0:31
AAAGTCGAGGTGCCTAAAGTGGCAACCCAGACTAAGGGTGGTGTACAGCTTGCAGT
+
AAA3AF@?@DAAFGF5FGGGGGEGHHHG22ABEB33F2FFGAAE355A33B313B5
@M02034:409:000000000-BFKT7:1:1111:4581:17646 1:N:0:31
AAAGTCGAGGTGCCTAAAGTGGCAACCCAGACTAAGGGTGGTGTACAGCTTCCTGTAGCCGCATGGCGTTCGTACTTAAATATGGAACTAACCATTCCAATTTTCGCTGTCTCTTATACACATCTCCGAGCCCACGAGACCTCTCTACAT
+
CCCCCFCCCCAAGGGGGGGGGGGHHHHGGHHGHHHHHHGFGGGHGHHHHHHHHHHHHHHHGGEEEHHGGGGGGCGHHHHHHGHHHBGGHHHHHHHHHHHHHHHHHGGGGGHHHHHHHHHFHGHHHHHGCGGGGHGGGGGGGHHHHHHHHG
@M02034:409:000000000-BFKT7:1:1111:16002:17650 1:N:0:31
AAAGTCGAGGTGCCTAAAGTGGCAACCCAGACTGTTGGTGGTCTGTGTCTTCCTGTAGCCGCATGGCGTTCGTACTTAAATATGGAACTAACCATTCCAATTTTCGCTGTCTCTTATACACATCTCCGAGCCCACGAGACCTCTCTACAT
+
BABBAFBBBBBBGGGGGGGGGGGGHHHGGHGGHHHHHHGGGGHHHGHHHHHHHHHHHHHHGGEFGHFFEGGGGHHGHGFFGHHHHGGHHHHHHHHHHHGHGHHHHGGGGGHHEHHHHHGGHGHHHHHGDGGGCHFFDGGGGHGHHGFHHH
@M02034:409:000000000-BFKT7:1:1111:25428:17650 1:N:0:31
AAAGTCGAGGTGCCTAAAGTGGCAACCCAGACTCAGGGGGGTGTTGGTGGTGTAGAGCTTCCTGTAGCCGCATGGCGTTCGTACTTAAATATGGAACTAACCATTCCAATTTTCGCTGTCTCTTATACACATCTCCGAGCCCACGAGACC
+
CCCCBFCCCCABGGGGGGGGGGGHHHHGGHHGHHHHHHGGGGGGGHHACDGFFFHFHGHHDFHHHHHFDDGCDDHCDCDGFGFGEHFHGHHHFB0DFHHHCC0GGFFBGGHHHHGGGGFGGGFGGFFFGFFFGFGGG?FG?FFFFFFDFA
@M02034:409:000000000-BFKT7:1:1111:3933:17652 1:N:0:31
AAAGTCGAGGTGCCTAAAGTGGCAACCCAGACTCAGCCGACTGTTGGTGGTGTAGAGCTTCCTGTAGCCGCATGGCGTTCGTACTTAAATATGGAACTAACCATTCCAATTTTCGCTGTCTCTTATACACATCTCCGAGCCCACGAGACC
+
CCCCCFBCCCBCGGGGGGGGGGGHHHHGGHHGHHHHHHGGGGGHHHHGGGEFGHHHHHHHHHHHGHHHHGGGGGHHGFGGGGHHHHGFHHHHHHHHHHHHHGHHHHHHFHHHHHGDGGGFHGHHHHFHHHGHHHFGGFGGGGHGGGGGGF
@M02034:409:000000000-BFKT7:1:1111:16382:17653 1:N:0:31
AAAGTCGAGGTGCCTAAAGTGGCAACCCAGACTCTGTCTCCGGTTGGTGGTGTAGAGCTTCCTGTAGCCGCATGGCGTTCGTACTTAAATATGGAACTAACCATTCCAATTTTCGCTGTCTCTTATACACATCTCGAGCCCACGA
+
AAAABF@BBBAACEFFGGGGGGGFHHHGGGAFG33BDF55AEEEF2EGFE1B13D5D5FHH3GGHFGFFGGGGGHHEEEFE>GFEHFFHFFHGHGFBFGHHAFFH44FEEGHH4?EEGE1F2BGGHHDH11B1GGF@?D?GHEGG
@M02034:409:000000000-BFKT7:1:1111:27312:17654 1:N:0:31
AAAGTCGAGGTGCCTAAAGTGGCAACCCAGACTTCTGCGAATGTTGGTGGTGTAGAGCTTCCTGTAGCCGCATGGCGTTCGTACTTAAATATGGAACTAACCATTCCAATTTTCGCTGTCTCTTATACACATCTCCGAGCCCACGAGACC
+
BAAABBAA?D>>FGGGGGGGGGDHHGHGFHHGHHHGFGEEEGFHHHEEFDABFDGFHEBGHFHEFGGGHGGEFGHHGEEEEBGEGHHFHGFHHFFHHHHHHGDGHHGFFGGHHDEDEE?FGHHHFGHFBFGHGFGFG@CGCGEECGGGDC
@M02034:409:000000000-BFKT7:1:1111:28226:17654 1:N:0:31
AAAGTCGAGGTGCCTAAAGTGGCAACCCAGACTATGCCGCATGTTGGTGGTGTAGAGCTTCCTGTAGCCGCATGGCGTTCGTACTTAAATATGGAACTAACCATTCCAATTTTCGCTGT
+
AAAAAFABBB>AAEDEGGGGGGCCCHHGGEGGEGBG3AEEEGGFGHEEFGBBBGFFFGBFEGGDAFEBEA>EEEHBE?EFEEFFFFGFFFDFGGBDGHGHHEBG3FFHHFGEG4E/EE?
@M02034:409:000000000-BFKT7:1:1111:2939:17654 1:N:0:31
AAAGTCGAGGTGCCTAAAGTGGCAACCCAGACTAAGAATAATGTTGGTGGTGTAGAGCTTCCTGTAGCCGCATGGCGTTCGTACTTAAATATGGAACTAACCATTCCAATTTTCGCTGTCTCTTATACACATCTCCGAGCCCACGAGACC
+
BBBBBFBBBBBAGGGGGGGGGGGHHHHGGHHGHHHHFFFFHGHHHGEGGGEFGFHHHHHHHHHHHHHHHGGGGGHHGGGGGGHHHHHGHHHHHHHHHHHHHHHHHHHGHHHHHHGGGGGHHHHFFHHHHHHHHHFHGGGGGGHGGGGGGC
@M02034:409:000000000-BFKT7:1:1111:15577:17654 1:N:0:31
AAAGTCGAGGTGCCTAAAGTGGCAACCCAGACTACGGCTACGGTTGGTGGTGTAGAGCTTCCTGTAGCCGCATGGCGTTCGTACTTAAATATGGAACTAACCATTCCAATTTTCGCTGTCTCTTATACACATCTCCGAGCCCACGAGACC
+
BBCCBFBCCCCCGGGGGGGGGGGHHHHGGHHGHHHGGGGGHGGHGGGGGGGFGHHHHHHHHHHHHHHHHGGGGGHHGGGGGGFHHHHHHHHHHHHHHHHHHHHHHHHHHHHHHFGGGDGFHGHHBHHHGHHHHHHGGC/CGGHGGGGGGG
@M02034:409:000000000-BFKT7:1:1111:14275:17655 1:N:0:31
AAAGTCGAGGTGCCTAAAGTGGCAACCCAGACTACTATGGGTGTAGAGCTTCCTGTAGCCGCATGGCGTTCGTACTTAAATATGGAACTAACCATTCCAATTTTCGCTGTCTCTTATACACATCTCCGAGCCCACGAGACCTCTCTACAT
+
CCCCBFCBBBAAGGGGGGGGGGGHHHHGGHHGHHHHHHHHHHGGHHHHHHHHHHHHHHHHGGGGGHHGEFGGEGHGHHHHHHHHHGHHHHHHHHHHHHHHHHHHHGGGGGGHHHHHHGHHHHHHHHGGGGGGGHGGCGGGGHHHFHHHHH
@M02034:409:000000000-BFKT7:1:1111:4272:17656 1:N:0:31
AAAGTCGAGGTGCCTAAAGTGGCAACCCAGACTCAGGCGAAGGTTGGTGGTGTAGAGCTTCCTGTAGCCGCATGGCGTTCGTACTTAAATATGGAACTAACCATTCCAATTTTCGCTGTCTCTTATACACATCTCCGAGCCCACGAGACC
+
BBBBBFABBBBBGGGGGGGGGGGHHHHGGHHGHHHHHFECGGGHHHEEFGAFGHHHHGHHHGHHGGHGFGGGFGHFGGGFFA?GGHHGFDBGHFGFFG3BGHFHHGHHHGHHHFGGGGDFDGGHGHBGHHGHFGFGG/BCGC/??CCDGG
@M02034:409:000000000-BFKT7:1:1111:3871:17665 1:N:0:31
AAAGTCGAGGTGCCTAAAGTGGCAACCCAGACTACGTGTTCGGTTGGTGGTGTAGAGCTTCCTGTAGCCGCATGGCGTTCGTACTTAAATATGGAACTAACCATTCCAATTTTCGCTGTCTCTTATACCCATCTCCGAGCCCACGAGACC
+
CCCCCFCB@DBBGGGGGGGGGGGHHGGGGHHGHHHGGGGHHGFFEGGGFGBFGHHHHHFHHHHHHHHHHFGFGGHHGGGGFGGHHHGFHHHHHHGHHHFHHHGHHHGHHHHFHGEAEFGHFFHHBHFF3BFGGHBDA@DCC/<FG/@CFF
@M02034:409:000000000-BFKT7:1:1111:25866:17668 1:N:0:31
AAAGTCGAGGTGCCTAAAGTGGCAACCCAGGTGGTTGGGGGTGTAGAGCTTCCTGTAGCCGCATGGCGTTCGTACTTAAATATGGAACTAACCATTCCAATTTTCGCTGTCTCTTATACACATCTCCGAGCCCACGAGACCTCTCTACAT
+
CCCCBFBCCCABGGGGGGGGGGGHGHHGGHGFFFEFGGGGGGGGHHGHHHHHHHHHGHHHFGEGGHHGEEGGEGEGHGHHHGHHHFGHHHFHHHHHHHHHGHHHHGGGGGHHGHHHHHHFHHHHHHGGGGCDGFGC>CDCFHGHFHHHF>
@M02034:409:000000000-BFKT7:1:1111:12933:17671 1:N:0:31
AAAGTCGAGGTGCCTAAAGTGGCAACCCAGACTGCTTGTGGTGTAGAGCTTCCTGTAGCCGCATTGCGTTCGTACTTAAATATGGAACTAACCATTCCAATTTTCGCTGTCTCTTATACACATCTCCGAGCCCACGAGACCTCTCTACAT
+
A?AAAFAADA1>GGGG1AF3BFFGHGHGGHHGHBFGBEGGGGFFHF2DGGHHGFGFEFFGEEEF/BFEAEFEECEGGFFFGHHFFFGHFBGHHFHH2F2EFGGHBEEGGEFGGHBDG2BFCFBFDHBEC??//?F@@CA/FC@GFGHHFF
@M02034:409:000000000-BFKT7:1:1111:18728:17675 1:N:0:31
AAAGTCGAGGTGCCTAAAGTGGCAACCCAGACTTGTAGTAGTTTGGTGGTGTAGAGCTTTCTGGAGCCGCATGGCTTCG
+
CCCCCFCCCCCCGGGGGGGGGGGHHHHGGHHGHHBHHBD5A55DAF2BE2B23A5D53F5BF535A2FA00>?G1?B2>
@M02034:409:000000000-BFKT7:1:1111:24918:17677 1:N:0:31
AAAGTCGAGGTGCCTAAAGTGGCAACCCAGACTAATACGAATGTTGGTGGTGTAGAGCTTCCTGTAGCCGCATGGCGTTCGTACTTAAATATGGAACTAACCATTCCACTTTTCGCTGTCTCTTATACACATCTCCGAGCCCACGAGAC
+
AAAAA5AAB2>44FGFGBG6EFEHHHHEGHHCGHBG55ACGGHHHHEF2AEE1BGBGHHFFHHHHFHFHGGGGGHHGEEGGGHFEFH@GH4FB3B3@CFFBFDCFD4G3BBFBHGCF?EB44GHHHHDGFBFFHHG?/>/<?CA@//?C
@M02034:409:000000000-BFKT7:1:1111:8907:17680 1:N:0:31
AAAGTCGAGGTGCCTAAAGTGGCAACCCAGACTCCGAGGGGGGTTGGTGGTGTAGAGCTTCCTGTAGCCGCATGGCGTTCGTACTTAAATATGGAACTAACCATTCCAATTTTCGCTGTCTCTTATACACATCTCCGAGCCCACGAGACC
+
ABCCAFBACBBCGGGGGGGGGGGHHHHGGHHGHHB22E?EC?</>C@<CADE/<G1D1GB<FFGGBGFDFGADDF0<<<EDDFHGHGE;CFFC:00CGFH/:0=0:GBFGGGGFBGFD;FGFFFFFG0FFGGGFGCEACFFFFFFCFDAA
@M02034:409:000000000-BFKT7:1:1111:18707:17682 1:N:0:31
AAAGTCGAGGTGCCTAACGTGGCAACCCAGACTTGTAGTAGGTTGGTGGTGTAGAGCTTCCTGTAGCCGCATGGCTTCGTACTTAAATATGGAACTAACCATTCCAATTTTCGCTGTCTCTTATACACATCTCCGAGCCCACGAGAC
+
A?A@AD1AAD?AGGGGG1AGEEEEFHHGG0FEGH1G1GGH2AAAGEEEGFCE1EBBFHHFGHHFFHHFGG?EGGHHHHGHGGGHH11B2FGG1@1FG1BC1GGDGFFGGHHHCCGGFHGHHHFD2GFHBGFDGDC/BCGEEF/C/??
@M02034:409:000000000-BFKT7:1:1111:15842:17683 1:N:0:31
AAAGTCGAGGTGCCTAAAGTGGCAACCCAGAATCATGGTGGTGTAGAGCTTCCTGTAGCCGCATGGCGTTCGTACTTAAATATGGAACTAACCATTCCAATTTTCGCTGTCTCTTATACACATCTCCGAGCCCACGAGACCTCTCTACAT
+
BCCBAFCBCCABGGGGGGGGGGGHHHHGGHHHHHHGHHHHGEGHHHHHHHHHHHHHHHHHGGGGGHHGEGGGGFFCGHHHHHHHHGFHHHHHHHHHHHHHHHHHHGGGGGHHHHHHHHGHHHGGHHHGGGGGGHGGGGGGGHHHHGHHHH
@M02034:409:000000000-BFKT7:1:1111:25869:17687 1:N:0:31
AAAGTCGAGGTGCCTAAAGTGGCAACCCAGGTGGTTGGGGGTGTAGAGCTTGCTGTAGCCGCATGGCGTTCGTGCTTAAATATGGAACTAACCATTCCAATTTTCGCTGTCTCTTATACACATCTCC
+
AAA1>FAADD?AGFFG1GGGGGGGFGHGFHC11AB0A/EA//AE11FGFDG0/DGF1DFBEE//EECE/>FGG//?DB11BB2>B1BFEEHFC1BFG>FHHEGHGECCCGFHFFHHH2G2CGF<F1F
@M02034:409:000000000-BFKT7:1:1111:12926:17688 1:N:0:31
AAAGTCGAGGTGCCTAAAGTGGCAACCCAGACTGCTTGTGGTGTAGAGCTTCCTGTAGCCGCATGGCGTTCGTACTTAAATATGGAACTAACCATTCCAATTTTCGCTGTCTCTTATACACATCTCCGAGCCCACGAGACCTCTCTACAT
+
CCCBBFCBCCABGGGGGGGGGGGHHHHGGHHGHHHHHHHHGHGHHHHHHHHHHHHHHHHHGGEGGHHGGGGGFFGHHHGHHHHHHGHHHHGHHHHHHGHHHHHHGGGGGGHHHHHHHHHGHGHHHHHGGGGGGHGCBFGGGHHHHHHHHH
@M02034:409:000000000-BFKT7:1:1111:15026:17695 1:N:0:31
AAAGTCGAGGTGCCTAAAGTGGCAACCCAGACTCGTGGTGGTGGGGAGCTTCCTGTAGCCGCATGGCGTTCGTACTTAAATATGGAACTAACCATTCCAATTTTCGCTGTCTCTTATACACATCTCCGAGCCCACGAGACCTCTCTACAT
+
BBBCBFCCCCABGGGGGGGGGGGHHHHGFHHGHHGHHGGGGGGFGGFGEHHHHHHHHHHHGGFFGHHGFGGFGGGHHHGGHHHHHGHHHHHHHHHHHGHHHHHHHGGGGGHHFHHHHHHGHHHHHHHGFGGFFFGC@DGGGHGHHHHHHD
@M02034:409:000000000-BFKT7:1:1111:22250:17696 1:N:0:31
AAAGTCGAGGTGCCTAAAGTGGCAACCCAGACTAATCAGAATGTTGGTGGTGTAGAGCTTCCTGTAGCCGCATGGCGTTCGTACTTAAATATGGAACTAACCATTCCAATTTTCGCTGTCTCTTATACACATCTCCGAGCCCACGAGAC
+
AAABAFBBDDAAGGGGGGGFFGFHHHHGGGHGHHHGH5GFBGFGHHHEEFEFGEFGHHHGHHHHGHHFHGCGGGHFEEEFGGEGGFHGHGHHHFFGFFFGFHBFGBEGHHHHHHGGGGEGBFFFGHGHFGEFCGFB?</>C/CFGCGDD
@M02034:409:000000000-BFKT7:1:1111:11176:17697 1:N:0:31
AAAGTCGAGGTGCCTAAAGTGGCAACCCAGATTATTGGTGGTGTAGAGCTTCCTGTAGCCGCATGGCGTTCGTACTTAAATATGGAACTAACCATTCCAATTTTCGCTGTCTCTTATACACATCTCCGAGCCCACGAGACCTCTCTACAT
+
BBBBBFBBBBAAGGGGGGGGGGGFHHHGGHHHHHHHHHFFGGGHHHHHHHHHHHHHHHHHGGGGGHHGFGGGGGGGHHHHHEHHHDGHHHHHHHHHHHHHHHHHHGGGGGGHHHHGHHHHHHHHHHFGFGGGGHGC/BGGGHHHHHHHHG
@M02034:409:000000000-BFKT7:1:1111:26606:17706 1:N:0:31
AAAGTCGAGGTGCCTAAAGTGGCAACCCAGACTATGAAGACTGTTGGTGGTGTAGAGCTTCCTGTAGCCGCATGGCGTTCGTACTTAAATATGGAACTAACCATTCCAATTTTCGCTGTCTCTTATACACATCTCCGAGCCCACGAGAC
+
BBBBBFABBBAAGGGGGGGGGFGFGHHGGHHGGHHHHHGHHHHHHHHGFGAFGGHGHHGHHHHHHHHHHGGGGGHHGGGGGEFHHHHGHHFGHGEHHHGHHFFHHHGHHHHHHHGGGGGGHHHHHHHHGHHHHHHHGGGGGGHGGGGGG
@M02034:409:000000000-BFKT7:1:1111:8957:17708 1:N:0:31
AAAGTCGAGGTGCCTAAAGTGGCAACCCAGACTGTTGGTGGTCTTTCTCTTCCTGTAGCCGCATGGCGTTCGTACTTAAATATGGAACTAACCATTCCAATTTTCGCTGTCTCTTATACACATCTCCGAGCCCACGAGACCTCTCTACAT
+
AAAA>FBBCCCBGGGGGGGFFGFHFGGFGHHGHHHHHHGGGGGGHFHHHHHHHHHGHHGGEGGGGHFEGGGGGGGHHGGHHGHHHEGHHFHHHFHHFGFFHHHHHGGGFGHGHHEHHGHGHGHHHFHG?DCGGGGGGGGGGHHHHHHHHF
@M02034:409:000000000-BFKT7:1:1111:6939:17715 1:N:0:31
AAAGTCGAGGTGCCTAAAGTGGCAACCCAGACTACTCCTCATGTTGGTGGTGTAGAGCTTCCTGTAGCCGCATGGCGTTCGTACTTAAATATGGAACTAACCATTCCAATTTTCGCTGTCTCTTATACACATCTCCGAGCCCACGAGACC
+
A33AAFABDB>AAGBDGFGGGGC4CGHFGH2FHHHHGHFFHHGHHHFEAEBBFDGFHFHHHFGGGHHHHGGEGGHHGEFFGEFHHHGGHFBHHGBDFHHGHGHHGHGHHHHHHGGEGGEGGFFF4GDGFFDFFFHFFCCCCEHFG/CE/F
@M02034:409:000000000-BFKT7:1:1111:16566:17721 1:N:0:31
AAAGTCGAGGTGCCTAAAGTGGCAACCCAGACTGGTGGGACGGT
+
BBBBBFBBDBBBGGGGGGGGGGGHHHHGGGHGHH25BE222AEF
@M02034:409:000000000-BFKT7:1:1111:11884:17730 1:N:0:31
AAAGTCGAGGTGCCTAAAGTGGCAACCCAGGTGCAGGGTGGTGTAGAGCTTCCTGTAGCCGCATGGCGTTCGTACTTAAATATGGAACTAACCATTCCAATTTTCGCTGTCTCTTATACACATTCCGAGCCCACGAGACCTCTCTACAT
+
CCCCCFCCCCBCGGGGGGGGGGGHHHHGGHGGGHHHHGHGGGGHHHHHHHHHHHHHHHHHGGEEGHHGGGGGGFGHHHHHHHHHHFGHHHHHHHHHGHHHHHHHHGGGGGHHHHHHHHHHHHGHHHE?CCGGEFF?DEGGHHHHHHGHH
@M02034:409:000000000-BFKT7:1:1111:6823:17732 1:N:0:31
AAAGTCGAGGTGCCTAAAGTGGCAACCCAGACTAAGAATGATGTTGGTGTTGCTGTGC
+
B?AABFBBBBABFGGGGGGGGGGGHHHGGHGGH333BFG535DD552B2AAA53B535
@M02034:409:000000000-BFKT7:1:1111:26128:17740 1:N:0:31
AAAGTCGAGGTGCCTAAAGTGGCAACCCAGCTTCGGGGTGGTGTAGAGCTTCCTGTAGCCGCATGGCGTTCGTACTTAAATATGGAACTAACCATTCCAATTTTCGCTGTCTCTTATACACATCTCCGAGCCCACGAGACCTCTCTACAT
+
BBBCAFBCCCAAGGGGGGGGGGFHHHHGGHHHHHGGGGEEGEGHHHHHHHHHHHHHHHHGEFEGGHHGEGGGEHHHHHHHHHHHHHHHHHHHHHHHGHHHHHHHHGGGGFHHHHHHHHHGHHHGHHGGGGGGGCFDDGGFGHHHHHHHHF
@M02034:409:000000000-BFKT7:1:1111:15400:17742 1:N:0:31
AAAGTCGAGGTGCCTAAAGTGGCAACCCAGACTGTTGGTGGTATTCATCTTCCTGTAGCCGCATGGCGTTCGTACTTAAATATGGAACTAACCATTCCAATTTTCGCTGTCTCTTATACACATCTCCGAGCCCACGAGACCTCTCTACAT
+
CBCCBFCCCCCCGGGGGGGGGGGHHHHGGHHGHHHHHHGGGGHHHGHHHHHHHHHHHHHHGGGGGHHGGGGGGHHHHHHHHFHHGF3BGGHHHHHHHHHHHHHHHGGGGGHHGHHHHHHFHGHHHHFFEGGGEAFFCGGGGHGHHHGHHH
@M02034:409:000000000-BFKT7:1:1111:18855:17744 1:N:0:31
AAAGTCGAGGTGCCTAAAGTGGCAACCCAGACTGGGGTTGGGGTTGGTGGTGTAGAGCTTCCTGTAGCCGCATGGCGTTCGTACTTAAATATGGAACTAACCATTCCAATTTTCGCTGTCTCTTATACACATCTCCGAGCCCACGAGACC
+
CCCCCFCCCCCCGGGGGGGGGGGHHHHGGHHGHHHHGEFGGGGGGGGGGGEFGHHHHHHHHHHHHHHHHGGGGGHHGGGGGGHHHHHGHHHHHHFHHHGHHHHHHHGHHHHHHHGGGGGHHHHHHHHHGHHHGHHHGCGGGGHGGGGGGE
@M02034:409:000000000-BFKT7:1:1111:29270:17750 1:N:0:31
AAAGTCGAGGTGCCTAAAGTGGCAACCCAGGGTACGGGTGGTGTAGAGCTTCCTGTAGCCGCATGGCGTTCGTACTTAAATATGGAACTAACCATTCCAATTTTCGCTGTCTCTTATACACATCTCCGAGCCCACGAGACCTCTCTACAT
+
BAAABFBBBBABGGGGGGGFGFGFFHHGGHFEGFFEFFEECEFHFGHHEFHHFHFGFFHGEF?EFGFE?EFEE??EGHBGHHGHE3FGHFHCFHHGHFGHHFGFEEEGAEGHFHHHHHGDGHGCGFHDCFCGGEGG?@DGE<FGHGGGGH
@M02034:409:000000000-BFKT7:1:1111:7788:17752 1:N:0:31
AAAGTCGAGGTGCCTAAAGTGGCAACCCAGACTAGTCCGCCTGTTGGGGGTGTAGAGCTTCCTGTAGCCGCATGG
+
CCCCCFCCCCCCGGGGGGGGGGGHHHHGGHHGHHFHFHDA2EHHFHG2A0AEEDGD55BF@GGDF5GBDEE>EEF
@M02034:409:000000000-BFKT7:1:1111:10786:17754 1:N:0:31
AAAGTCGAGGTGCCTAAAGTGGCAACCCAGACTGTTCGGGGTGTAAGGCTTCCTGTAGCCGCATGGCGTTCGTACTTAAATATGGAACTAACCATTCCAATTTTCGCTGTCTCTTATACACATCTCCGAGCCCACGAGACCTCTCTACAT
+
BBBBBFBAAD>AGGGGGGGGGGGFGGFEFHGGHHFGHGGGGEGGHGHHFHHHHHHDFGHFEAEEEHFFEGGFEFGFGFHFHFHGHB3@GHBGFHHHHHHHFHHHHGDGGGHHHHHGGHGFHHHHHHHGCFCGGGGD?CDEGHHEHFHHG>
@M02034:409:000000000-BFKT7:1:1111:12634:17755 1:N:0:31
AAAGTCGAGGTGCCTAAAGTGGCAACCCAGACTCCTAAGGCGGTTGGTGGTGTAGAGCTTCCTGTAGCCGCATGGCGTTCGTACTTAAATATGGAACTAACCATTCCAATTTTCGCTGTCTCTTAT
+
CCCCCFBCCCBBGGGGGGGGGGGHHHHGGHHGHF33B5BAGGGGGGGGGGEFFHHHHHHHHHHHHHHHHGGGGGHHGGGGGGHHHHHHHHHHHHHHHHHHHHHHHHHHHHHHHHGGGGGGHHHHBF
@M02034:409:000000000-BFKT7:1:1111:17653:17768 1:N:0:31
AAAGTCGAGGTGCCTAAAGTGGCAACCCAGACTAATCAGCATGTTGGTG
+
>1>>ADAA>D>A1GFGGGGGGBFCCHHAAFAFAFAAAAA1GG1GHD//A
@M02034:409:000000000-BFKT7:1:1111:2485:17771 1:N:0:31
AAAGTCGAGGTGCCTAAAGTGGCAACCCAGACTGCGGGGGGTGTAGAGCTTCCTGTAGCCGCATGGCGTTCGTACTTAAATATGGAACTAACCATTCCAATTTTCGCTGTCTCTTATACACATCTCCGAGCCCACGAGACCTCT
+
BCCCCFCCBBCCGGGGGGGGGGGGHHHGGHHGHHB2AAAECGGGFHGHHGHHFHHHGHFDDG@DGHFDACEGGCCCHCBGHGHHF0CFGBFGFGGGG0BFGFGGBDGGGGFFFGGGFFFF0;CBB9:ABFCAFEFC@DDF?00:
@M02034:409:000000000-BFKT7:1:1111:2502:17777 1:N:0:31
AAAGTCGAGGTGCCTAAAGTGGCAACCCAGACTGCGGGGGGTGTAGAGCTTCCTGTAGCCGCATGGCGTTCGTACTTAAATATGGAACTAACCATTCCAATTTTCGCTGTCTCTTATACACATCTCCGAGCCCACGAGACCTCTCTACAT
+
ABBAAFBBDBA?GGGFGGGGGGGGFHFFGDHFHFFGCGCEGGGGHEFHHHHHHHHHHHHHGGCGGGHGGGGGGGHGHHFHHHHGHFHHGFFGGEFGGGGGFGGGGGGGGGGGGGGGGGGGGFCFFFFF?BBBEEFB;BFFFFFFFFBBF;
@M02034:409:000000000-BFKT7:1:1111:21488:17781 1:N:0:31
AAAGTCGAGGTGCCTAAAGTGGCAACCCAGACTGGTAATGTGGTTGGTGGTGTAGAGCTTCCTGTAGCCGCATGGCGTTCGTACTTAAATATGGAACTAACCATTCCAATTTTCGCTGTCTCTTATACACATCTCCGAGCCCACGAGACC
+
BBBBBFBBBBABGGGGGGGGGFGGHHHGGHHGFHHEGHHHFGHHGGGEFGGFGGHHHHHHHGHHGHHGHGGEFGHHGGFGGEGEGGFHHHGHHHGHHHHHHHHHHHHGGHHHHHGGGGGGHHHHHHDFHHGHHHGFF@DGGAGEG?FGGG
@M02034:409:000000000-BFKT7:1:1111:15869:17782 1:N:0:31
AAAGTCGAGGTGCCTAAAGTGGCAACCCAGACTAGGGAGGGGGTTGGTGGTGTAGAGCTTCCTGTAGCCGCATGGCGTTCGTACTTAAATATGGAACTAACCATTCCAATTTTCGCTGTCTCTTATACACATCTCCGAGCCCACGAGACC
+
BABCBFCCCCBBGGGGGGGGGGGHHHHGGHHGHHHHHHGGGGGEGGGGGGEFFGHGHHGHHHHHHHHHHGGGGGHHGEGGFEGHHHGHHHHHHHHFHHHGHHHHHHGFHHHHHHGGGGGGHGHHGHHFGHGHHHHGGGGGGGHGGGGGGG
@M02034:409:000000000-BFKT7:1:1111:25632:17787 1:N:0:31
AAAGTCGAGGTGCCTAAAGTGGCAACCCAGACTGTGGGTGGTGTTGGTGGTGTAGAGCTTCCTGTAGCCGCATGGCGTTCGTACTTAAATATGGAACTAACCATTCCAATTTTCGCTGTCTCTTATACACATCTCCGAGCCCACGAGACC
+
AAACAFCCCCABGGGGGGGGGGGHHHHGGHHGGHHHHGEFGGGHGHHGGGFFGHHGHHHGHHHHHHHGHGGGGGHHGEEGGFHHHHHHHHFGHHEFFHHHHHFHHHHHGHHHHHGGGGFHFHHHFHHGHHHHHHHHGGCGGGHGCCGF.F
@M02034:409:000000000-BFKT7:1:1111:9218:17788 1:N:0:31
AAAGTCGAGGTGCCTAAAGTGGCAACCCAGACTGTTGGTACTGTAAAGCTTCCTGTAGCCGCATGGCGTTCGTACTTAAATATGGAACTAACCATTCCAATTTTCGCTGTCTCTTATACACATCTCCGAGCCCACGAGACCTCTCTACAT
+
BBBBBFBBBBBBGGGGGGGFGGG4FHHGEGA2FGHHHHFHFGHHGG5GHHHHHHHHFFHHGGEFFFHGEEGGGEHHHFBGHHFGHDGGHFHHGHHHHHHHGHHHHGGGGGHHHHHEGBG?GHGHHHGG>ECDGHGG/C?DFB<2GBD11<
@M02034:409:000000000-BFKT7:1:1111:9473:17796 1:N:0:31
AAAGTCGAGGTGCCTAAAGTGGCAACCCAGACTGTTCGTGGTGTAGCGCTTCCTGTAGCCGCATGGCGTTCGTACTTTAATATGGTACTAACCATTCCAATTTTCGCTGTCTCTTAT
+
BBBBBFBBBDBBGGGG4GGGGGGHHHHGGHHFH3BFHEGAEAFG3GEE01EEBDG55D53BEAE1B10B@FFG21?G444B44@34@BD4F31BCFD4F?EDGGD/EE>E3BFE?4B
@M02034:409:000000000-BFKT7:1:1111:8979:17797 1:N:0:31
AAAGTCGAGGTGCCTCAAGTGGCAACCCAGACTCAGAAGGGTGTAGAGCTTCCTGTAGCCGCATGGCGTTCGTACTTAACTATGGAACTAACCATTCCAATTTTCGCTGTCTCTTATACACATCTCCGAGCCCAAGAGACCTCTCTACA
+
BABBAFAABDA?GGG4FGGGGGGHGHHDGHCFHGGHG53AEGGGHHHEFHHGFHHHEBHFGFF1EFFEG?FFE?GFHGF3BBGGB33B3FGGGFHFHHGHGHFHHGG?D/FGFFD4B444B?FGFEFG?CCFA//?C0@FFFBGHHF1F
@M02034:409:000000000-BFKT7:1:1111:18908:17798 1:N:0:31
AAAGTCGAGGTGCCTAAAGTGGCAACCCAGAGTAATGGTGGTGTAGAGCTTCCTGTAGCCGCATGGCGTTCGTACTTAAATATGGAACTAACCATTCCAATTTTCGCTGTCTCTTATACACATCTCCGAGCCCACGAGACCTCTCTACAT
+
CBCCCFCCCCBCGGGGGGGGGGGHHHHGGHHHHHHHHHHGGGGHGHHHFHHHHHHHHGGGFGFGGHGFEFGGGGHGHGFFHHHHG3FGHFHHHHHHHHHHHHHHHGGGGGHHGHGHHHHHFHGBGGEFGGG?FAGDBDGGGHGHHHHHHD
@M02034:409:000000000-BFKT7:1:1111:7289:17800 1:N:0:31
AAAGTCGAGGTGCCTAAAGTGGCAACCCAGCCTTCTGGTGGTGTAGAGCTTCCTGTAGCCGCATGGCGTTCGTACTTAAATATGGAACTAACCATTCCAATTTTCGCTGTCTCTTATACACATCTCCGAGCCCACGAGACCTCTCTACAT
+
CCCBBFCCCCABGGGGGGGGGGGHHHHGGHHGHHHHHHHHGGGHHHHHHHHHHHHHHHHHGGFGGHHGGGGGEGHHHHHHHHHHHFFGHGHHHHHHHHGHHHHHHGGGGGHHHHHHHHHHHHHHHHHGGGGGGHGGGGGGGHHHHHHHHG
@M02034:409:000000000-BFKT7:1:1111:18150:17800 1:N:0:31
AAAGTCGAGGTGCCTAAAGTGGCAACCCAGGTGGTTTCTGGTGTAGAGCTTCCTGTAGCCGCATGGCGTTCGTACTTAAATATGGAACTAACCATTCCAATTTTCGCTGTCTCTTATACACATCTCCGAGCCCACGAGACCTCTCTACAT
+
BBBBCFCCCCBBGGGGGGGGGGGHHHHGGHGHHGGFHHHHHHHHHHHHHHHHHHHHGHHHGFEFGHHGEGGGEFGHHHHHHHGHHEGHHHGHHHHHHHGHHHHHHGGGGGHHHHHHHHHHHGHHHHHGGGGGGHGF?DGGFHHHHHHGHH
@M02034:409:000000000-BFKT7:1:1111:7765:17800 1:N:0:31
AAAGTCGAGGTGCCTAAAGTGGCAACCCAGACTGGGCAGAAGGTTGGTGGTGTAGAGCTTCCTGTAGCCGCATGGCGTTCGTACTTAAATATGGAACTAACCATTCCAATTTTCGCTGTCTCTTATACACATCTCCGAGCCCACGAGACC
+
CCCCCFCCCCAAGGGGGGGGGGGHHHHGGHHGHHHHHHGGHHHHHHGGGGEFGHHHHHHHHHHHHHHHHGGGGGHHGGGGGGHHHHHHHHHHHHHHHHHHHHHHGHGHHHHHHHGGGGFHHHHHGHHHHHHHHHHHGGGGGGHGGGGGGF
@M02034:409:000000000-BFKT7:1:1111:14230:17800 1:N:0:31
AAAGTCGAGGTGCCTAAAGTGGCAACCCAGACTCCGACGGGGGTTGGTGGTGTAGAGCTTCCTGTAGCCGCATGGCGTTCGTACTTAAATATGGAACTAACCATTCCAATTTTCGCTGTCTCTTATACACATCTCCGAGCCCACGAGACC
+
BCCCAFBCCCABGGGFGGGGGGGGHHHGFHHGHHHGGGGGGGGEFEGEFGEFBGHFHHHHHHHFFGHGHGGGGGHGFEGGEEFGHHHGHHGHHHGFFFFCCFDHFHHFHHHHHGGGGGDFHHHHHHHGFHHHHHGHCCGFCGHGGGGGGC
@M02034:409:000000000-BFKT7:1:1111:17628:17804 1:N:0:31
AAAGTCGAGGTGCCTAAAGTGGCAACCCAGACTCAGGGGCCGGTTGGTGGTGTAGAGCTTCCTGTAGCCGCATGGCGTTCGTACTTAAATATGGAACTAACCATTCCAATTTTCGCTGTCTCTTATACACATCTCCGAGCCCACGAGACC
+
BBBBAFCCCCABGGGFGGGGGGGHHHHGFHHGHGHHHHGGGGGGGGGEFGBBABFFHHHHHHHHHGGHHGGGGGHFGGGGGEGHHFFFHHHHHHFHGHFFHGFHGHHGHHHHHHGGGGGHHHHHHHHBF2>GCHHHD/ACCCGECFGGFF
@M02034:409:000000000-BFKT7:1:1111:8725:17805 1:N:0:31
AAAGTCGAGGTGCCTAAAGTGGCAACCCAGACTGTTGATGGTGTAACGCTTCCTGTAGCCGCATGGCGTTCGTACTTAAATATGGAACTAACCATTCCAATTTTCGCTGTCTCTTATACACATCTCCGAGCCCACGAGACCTCTCTACAT
+
AABBBFBBBBAAGGGGGGGGGGGHHHHGGHHGHHFGHHHHHGHGGGFEEEGGHHHHHHHGEGEGEHHGEFGEGFCGGFHFFDHHH3FHHFHHHHHHHHHGGHHHFGGGGFFHGHGGHFH4GHHFGEHGGDCCFHGC?CD?GHGFFHHHB<
@M02034:409:000000000-BFKT7:1:1111:10064:17806 1:N:0:31
AAAGTCGAGGTGCCTAAAGTGGCAACCCAGTGGGTTGGTGGTGTACCTCTTCCTGTAGCCGCATGGCGTTCGTACTTAAATATGGAACTAACCATTCCAATTTTCGCTGTCTCTTATACACATCTCCGAGCCCACGAGACCTCTCTACAT
+
BBAAB5AABB>ABGGGGGGGGDFGHHHGFHGGFFAFEGEFFEGHFHFHGHHGHHHHGHHFFE?EEHHGEEEEEBFGHHFFHHHHF3BFCFEFHHHHHHHHHHHHFEEGGGHHHHHFHGFBCHHHHHHGDCGGFHGCCCGD/FHHFHHHHF
@M02034:409:000000000-BFKT7:1:1111:19849:17810 1:N:0:31
AAAGTCGAGGTGCCTAAAGTGGCAACCCAGACTGGGGGGGGTGTTGGTGGTGTAGAGCTTCCTGTAGCCGCATGGCGTTCGTACTTAAATATGGAACTAACCATTCCAATTTTCGCTGTCTCTTATACACATCTCCGAGCCCACGAGACC
+
CBCCBFBCCCBCGGGFGGGGGGGHHHHGGHHGHHHHGGGGFFFFFFFDFFFEEFFFFFFFFFFFFFFFFFFFFFFFFFFFDDFFFFFFFFFFFFFFFFFFFFFFFFFFFFFFFFFFFFFFFFFFFFFFFFFFFFFFFFFFFFFFFFFFFA
@M02034:409:000000000-BFKT7:1:1111:22630:17811 1:N:0:31
AAAGTCGAGGTGCCTAAAGTGGCAACCCAGACTCAGCCTGAGGTTGGTGGTGTAGAGCTTCCTGTAGCCGCATGGCGTTCGTACTTAAATATGGAACTAACCATTCCAATTTTCGCTGTCTCTTATACACATCTCCGAGCCCACGAGACC
+
A@AABFBBBBAAGGGGGGGGGFGFFHHEGCFF3GGGFHGHABFGHGGGGGEFFGHFGHGHHHHGGGEFGGGGGGHHGGGGGECHGHGHHHFHHH3GHFHHHHHHGHGFFHHHHHGGGGEFFFHGHHFGHHHHGFFDF?CCCGHGGGGGGG
@M02034:409:000000000-BFKT7:1:1111:28596:17813 1:N:0:31
AAAGTCGAGGTGCCTAAAGTGGCAACCCAGA
+
BCCCCFBCCCAAGGGGGGGGGGGHHHHGGHH
@M02034:409:000000000-BFKT7:1:1111:22475:17824 1:N:0:31
AAAGTCGAGGTGCCTAAAGTGGCAACCCAGTGGGTTGGTGGTGTACAGCTTCCTGTAGCCGCATGGCGTTCGTACTTAAATATGGAACTAACCATTCCAATTTTCGCTGTCTCTTATACACATCTCCGAGCC
+
AAAAAFA?DDAAGFGGBDABBF0CGGHGCC1BECEEEGAEEEGFGGHHFHHGGFGGDGFHEEAEFHFGFEFEE0>FG@11FEFHH@FGHBGFHHHHHEGGHHHHBEEAA?FF2BBBGEGHHHHFH>1</>B>
@M02034:409:000000000-BFKT7:1:1111:12229:17826 1:N:0:31
AAAGTCGAGGTGCCTAAAGTGGCAACCCAGA
+
1AAA>@>AAD1>BBGGFGGGGG0BCA0E00A
@M02034:409:000000000-BFKT7:1:1111:27263:17828 1:N:0:31
AAAGTCGAGGTGCCTAAAGTGGCAACCCAGACTAAGAATCAGGTTGGTGGTGTAGAGCTTCCTGTAGCCGCATGGCGTTCGTACTTAAATATGGAACTAACCATTCCAATTTTCGCTGTCTCTTATACACATCTCCGAGCCCACGAGACC
+
CCCCBFCCCCBCGGGGGGGGGGGHHHHGGHHGHHHH35B55FGHHHGGGGEFFGHHHHHHHHHHHHHHHGGGGGHHGGGGGGHHHHHHHHHHHHGFHHGGHHGHHHGHHHHHHHGGGGGHHHHHHHHHGHHHHHHHGGGGGGHGGGGGGG
@M02034:409:000000000-BFKT7:1:1111:10817:17830 1:N:0:31
AAAGTCGAGGTGCCTAAAGTGGCAACCCAGACTAATAATAATGTTGGTGGTGTAGAGCTTCCTGTAGCCGCATGGCGTTCGTACTTAAATATGGAACTAACCATTCCAATTTTCGCTGTCTCTTATACACATCTCCGAGCCCACGAGACC
+
BBBBBFBBBBAAGGGGGGGGGGGHGHHGGHHGHHHHHHGHHHHGHHHEGGEFFGHGHHHHHHHHHGFHHGGGGGHHGFGGEEGHHHHFHHHHHHHHHHHGHHHHGFFFHHHHHGEDGGGGHFHHHHEFHGFHBG3FC@CCGFFF?/@D?F
@M02034:409:000000000-BFKT7:1:1111:9040:17831 1:N:0:31
AAAGTCGAGGTGCCTAAAGTGGCAACCCAGACTGGGACTCAGGTTGGTGGTGTAGAGCTTCCTGTAGCCGCATGGCGTTCGTACTTAAATATGGAACTAACCATTCCAATTTTCGCTGTCTCTTATACACATCTCCGAGCCCACGAGACC
+
AABBAFCCCCABGGGGGGGFGGGHHHHGGHHGHHHHHHHHHHHFGHGFGGBFFGHHHHHHHHHHHHHHHGGGGGHHGGGGGGHHHHHGHHGHHHHFHHGHHHGHHHHHHHHHGHGGGGGGHGHHHHHHHHHHHHHHGCGGGGHGGGGGGE
@M02034:409:000000000-BFKT7:1:1111:19403:17838 1:N:0:31
AAAGTCGAGGTGCCTAAAGTGGCAACCCAGACTGGGAAGGATGTTGGTGGTGTAGAGCTTCCTGTAGCCGCATGGCGTTCGTACTTAAATATGGAACTAACCATTCCAATTTTCGCTGTCTCTTATACACATCTCCGAGCCCACGAGACC
+
BBBCBFCDDCCCGGGGGGGGGGGHHHHGGHHGHHHHHHGGHHHHHHHEFGEFGHHHHHHHHHHHHHHHHGGGGGHHGGGGGGHHHHHHHHHHHHHHGHHGHHGHHHGHHHHHHHGGGGGHHHHHHHHHGHGHHHHHGCGGGGHGGGGGGG
@M02034:409:000000000-BFKT7:1:1111:22464:17839 1:N:0:31
AAAGTCGAGGTGCCTAAAGTGGCAACCCAGTGGGTTGGTGGTGTACAGCTTCCTGTAGCCGCATGGCGTTCGTACTTAAATATGGAACTAACCATTCCAATTTTCGCT
+
A?AAAFABDD2AFGGGGGGGGGGHHHHGGHCBFGGFGGEFDEGHFHHHGHHHHHHFGFHGGG0EEHHGAFGGEFHHHHHHHHHHH3FFHFHHHHHHHEF?FHHHG?/E
@M02034:409:000000000-BFKT7:1:1111:21923:17839 1:N:0:31
AAAGTCGAGGTGCCTAAAGTGGCAACCCAGACTAATAAGCAGGTTGGTGGTGTAGAGCTTCCTGTAGCCGCATGGCGTTCGTACTTAAATATGGAACTAACCATTCCAATTTTCGCTGTCTCTTATACACATCTCCGAGCCCACGAGACC
+
AABAAFBBBBAAGGGG44GGGGGHHHHGGHHGHHGHHHHHGHHFFGEAFFEBFGHHHGHHHHHGAGHFHFGGGGHHGGGGGGFHHHHGHHHFHHHHHGGFHGFGGHHHGHHHHHGGGGFHGHHGEGEGFHEFGHGFFCGCCEFGGGGGGC
@M02034:409:000000000-BFKT7:1:1111:12219:17842 1:N:0:31
AAAGTCGAGGTGCCTAAAGTGGCAACCCAGACTGTTGAGGGTGTAAAGCTTCCTGTAGCCGCATGGCGTTCGTACTTAAATATGGAACTAACCATTCCAATTTTCGCTGTCTCTTATACACATCTCCGAGCCCACGAGACCTCTCTACAT
+
BBCBAFABBBCCGGGGGGGGGGGHHHHGGHHAGCAAG5BGGGGGHDHHHHHHHHHHHHHHGGEGGHHGEGGGGBGGHHHGGGHHHGHHHGHHHHHHHHHHHHHHHGGGGGHHHHHGHHHHHHGHHHGG?CDGGHGG@CGG/F11FDBDGG
@M02034:409:000000000-BFKT7:1:1111:26246:17848 1:N:0:31
AAAGTCGAGGTGCCTAAAGTGGCAACCCAGACTAAGGGTGGTTATGAGCTTCCTGTAGCCGCATGGCGTTCGTACTTAAATATGGAACTAACCATTCCAATTTTCGCTGTCTCTTATACACATCTCCGAGCCCACGAGACCTCTCTACAT
+
ABCBAFCCCCAAGGGGGGGGGGGGHHHGGFHGHHHGGHBFEGGHGHHHHHHHGHGDGHHGEEEEEHHGEGGEECEGHHGHHHGHHFFGEFCGHHHHHHGHGHHHHGEGGEGHHHHHHHHFHHHHHGFGGGGCGGGF?@FDFHHHFFHHGG
@M02034:409:000000000-BFKT7:1:1111:21906:17848 1:N:0:31
AAAGTCGAGGTGCCTAAAGTGGCAACCCAGACTAATAAGCAGGTTGGTGGTGTAGAGCTTCCTGTAGCCGCATGGCGTTCGTACTTAAATATGGAACTAACCATTCCAATTTTCGCTGTCTCTTATACACATCTCCGAGCCCACGAGACC
+
BABBBFBBBBBBGGGGGGGGGGGHHHHGGHHGHHHHHHHHFGHHHHGGFGEFGFHGHHHHHHHHHHHHHGGGGGHHGGGGGEHGHHFFHHHFHHGHFHHHHHHHHHHHHHHHHHGGGGGGHGHHHHHHGHFHFHGHG?DCGGHGGC?EGC
@M02034:409:000000000-BFKT7:1:1111:29114:17849 1:N:0:31
AAAGTCGAGGTGCCTAAAGTGGCAACCCAGACTGGGGTGGAGGTTGGTGGTGTAGAGCTTCCTGTAGCCGCATGGCGTTCGTACTTAAATATGGAACTAACCATTCCAATTTTCGCTGTCTCTTATACACATCTCCGAGCCCACGAGACC
+
A1>AAFA1DD>AGGGGGGGGGGFHFEHGGHHGHGHHGBAEGCFGHHGGGGGGGHHHHHGHFHHHHHGHHGGGGGHHGEEEGGGHHHHHHHHHHHFHFHFHHHHHFHGHHHHGHFGGGGGHHGHGFHGHFFFHHHHBG@C@CCEFGGGGGC
@M02034:409:000000000-BFKT7:1:1111:26120:17849 1:N:0:31
AAAGTCGAGGTGCCTAAAGTGGCAACCCAGAGGGTTGGTGGTGTGGAGCTTCCTGTAGCCGCATGGCGTTCGTACTTAAATATGGAACTAACCATTCCAATTTTCGCTGTCTCTATACACATCTCCGAGCCCACGAGACCTCTCTACCAT
+
AAABAFCCBCAAGGGGGGGGGGFFGHHGGHHAFDEHGGEGGGFHGGGGGHHHHHHHHHHHGGFGGHHGFGGGEGHGHHGGHHHHHFFGHHGHHHHHHHHHHHHHHGGGGGHHHHBGBGFGHH2?BGB?C/BGGGC<@?EGHFBCFHBFFG
@M02034:409:000000000-BFKT7:1:1111:19632:17852 1:N:0:31
AAAGTCGAGGTGCCTAAAGTGGCAACCCAGGTGGTTGGGGGTGTAGAGCTTCCTGTAGCCGCATGGCGTTCGTACTTAAATATGGAACTAACCATTCCAATTTTCGCTGTCTCTTATACACATCTCCGAGCCCACGAGACCTCTCTACA
+
BBBBBFBBBBBBGGGGGGGFGGGHHHHGGHGFGGFFGGGGGGGGHHHHGHHHHHHHGHHHGGEFEHHGGGGGECEGHHFHHHHHHGFFGHHHFHHHHHHHHHHHHGFGGGHHHHHHHHHHHFHHHHHGGGGGGEFCADGEEHGHHHGHG
@M02034:409:000000000-BFKT7:1:1111:12233:17856 1:N:0:31
AAAGTCGAGGTGCCTAAAGTGGCAACCCAGACTACGAATCAGGTTGGTGGTGTAGAGCTTCCTGTAGCCGCATGGCGTTCGTACTTAAATATGGAACTAACCATTCCAATTTTCGCTGTCTCTTATACACATCTCCGAGCCCACGAGACC
+
A3A>AFABBB>AFGGGGGFFGFFFHHH?FDAFHHBFDHDFHHHHHECEFEEFAFFEGHHHFHHFGHHHHGGEEGGHGGGGEFGGGHFHHHFHHHGHHHEFGHECGFFBHFHHHFGCEEGGHHHHHFFGFGHHEDGFGCCCGEHGGGCDEG
@M02034:409:000000000-BFKT7:1:1111:21718:17860 1:N:0:31
AAAGTCGAGGTGCCTAAAGTGGCAACCCAGACTGCGGAGGGTGTTGGTGGTGTAGAGCTTCCTGTAGCCGCATGGCGTTCGTACTTAAATATGGAACTAACCATTCCAATTTTCGCTGTCTCTTATACACATCTCCGAGCCCACGAGACC
+
BBBBBFBBBBAAGGGGGGGGGGGHHHHGGHGFHHHGGEEEGEFGGHHGGGABFGHGHHHHHHHGHGHFHGGGGGHHGGGGFFFHHHHHHHHHHHBFHHHHGHHHFHGHGHGHHHGGGGFFHHHFHGFGHGFHF2FHE@GCDAGFGGGG?F
@M02034:409:000000000-BFKT7:1:1111:17981:17868 1:N:0:31
AAAGTCGAGGTGCCTAAAGTGGCAACCCAGACTGCGGGGGGGGTTGG
+
CCCCCFCCCCBBGGGGGGGGGGGHHHHGGHHAHH32E20>D-@D;-:
@M02034:409:000000000-BFKT7:1:1111:17336:17871 1:N:0:31
AAAGTCGAGGTGCCTAAAGTGGCAACCCAGACTGTTCCGGGTAAGGAGCTTCCTGTAGCCGCATGGCGTTCGTACTTAAATATGGAACTAACATTCCAATTTTCGCTGTCTCTTATACACATCTCCGAGCCCACGAGACCTCTCTACATC
+
CCCCCFCCCCABGGGGGGGGGGGHHHHGGHHGHHHHHHGGGGGHHHHHHHHHHHHHHHHHGGEGGHHGFGGGGGGHHHHHHHHHHFGHHGHHHHHHHHHHHHHHGGGGFHHHHHHHHHHFHHHHHHFGGGGGFGGGGFGGHHHHHHHHG<
@M02034:409:000000000-BFKT7:1:1111:8420:17876 1:N:0:31
AAAGTCGAGGTGCCTAAAGTGGCAACCCAGACTTGTGGGACGGTTGGTGGTGTAGAGCTTCCTGTAGCCGCATGGCGTTCGTACTTAAATATGGAACTAACCATTCCAATTTTCGCTGTCTCTTATACACATCTCCGAGCCCACGAGAC
+
BBBBBFBBBBAAGGGGGGGGGGGGHH4EFHHFGCHGHGGGFEEEGGGEFGABBDGFGFHHHHHGHHGFHGGGGGHFEEEFGEHHHHGGHHGHHHFGGGHCFFGHHHFBGHHHHGGGGG?FBFFHFHHHHGHGHHHGE@@CFFGFC@DG?
@M02034:409:000000000-BFKT7:1:1111:5162:17877 1:N:0:31
AAAGTCGAGGTGCCTAAAGTGGCAACCCAGACTGTTCAGGGTTTGGAGCTTCCTGTAGCCGCATGGCGTTCGTACTTAAATATGGAACTAACCATTCCAATTTTCGCTGTCTCTTATACACATCTCCGAGCCCACGAGACCTCTCTACAT
+
CCCCCFBCCCCCGGGGGGGGGGGHHHHGGHHGHHHHEGDFF2FEEGHHHHHHGHHHHHHHGGGGGHHGGGGGGHHHHHHHHHHHHHHHHHHHHHHHHGHHHHHHHGGGGGHHHHGHHHHHHHHHHHHGBCGGGHGG@DGDFHGBC1G1GF
@M02034:409:000000000-BFKT7:1:1111:29394:17879 1:N:0:31
AAAGTCGAGGTGCCTAAAGTGGCAACCCAGAGGAATGGTGGTGTAGAGCTTCCTGTAGCCGCATGGCGTTCGTACTTAAATATGGAACTAACCATTCCAATTTTCGCTGTCTCTTATACACATCTCCGAGCCCACGAGACCTCTCTACAT
+
BBBBBFBBBBAAGGGGGGGFBFGFHHHGCHHDGABFEGBFEECGFFHHHHHHHHHFGFHHGGEEGHHGEGGGEBFCGHGFGFHFHFBFGGBGHGHFHHHHHHGHHGGGGGHHHHHHHHHHHHHGHHHGCFGGGHGG@CGG?CFGHHGFHG
@M02034:409:000000000-BFKT7:1:1111:12894:17883 1:N:0:31
AAAGTCGAGGTGCCTAAAGTGGCAACCCAGACTGGTGATAAGGTTGGTGGTGTAGAGCTTCCTGTAGCCGCATGGCGTTCGTACTTAAATATGGAACTAACCATTCCAATTTTCGCTGTCTCTTATACACATCTCCG
+
CCCCCFCCCCBCGGGGGGGFGGGHHHHGGHE2FGDHC5GD5GHHHHEA22EAA3F5A5AB5FGGF5A53EE0FE11>?>FEB2??GHHBGHDFF33B3BG303B34B4BB3F44>EED?F4BFB4BB3G222BBD2?
@M02034:409:000000000-BFKT7:1:1111:8130:17889 1:N:0:31
AAAGTCGAGGTGCCTAAAGTGGCAACCCAGACTAAGAATAATGTTGGTGGTGTAGAGCTTCCTGTAGCCGCATGGCGTTCGTACTTAAATATGGAACTAACCATTCCAATTTTCGCTGTCTCTTATACACATCTCCGAGCCCACGAGACC
+
A3>ABDABDD>AFGGGGGGFGFDFCFFDDCAFGGHCFGEGHHHHGFGA2EABGGGDGFHHHCGHHHHHHGGGEGHHGEGGGE2FEGHFHEDGGHGBGHHFHCFGHHHHHHHHHHEFGEEHHHGGDGBGEHHHHHHGF>CCGGEGGG@DGC
@M02034:409:000000000-BFKT7:1:1111:29256:17891 1:N:0:31
AAAGTCGTGGTGCCTAAAGTGGCAACCCAGACTGTTAAGGGTGTAATGCTTCCCGTAGCCGCATGGCGTTCGTACTTAAATATGGAACTAACCATTCCAATTTTCGCTGTCTCTTATACACATCTCCGAGCCCACGAGACCTCTCTACAT
+
BBABAFA>AAAAGGGGGGGFGFFCFHHGFHHGFHHHHGGHHGGFHHGHGHHHHHGHGGGGEEEEGHHGEGEEEFEGHHFFHHHHH33FBGCBFHFHHHHHHHHHHGEGGGHFFHHHFGHGHHHHHHHG?BCDGHGG<BFGEHFFHHHHHG
@M02034:409:000000000-BFKT7:1:1111:24624:17893 1:N:0:31
AAAGTCGAGGTGCCTAAAGTGGCAACCCAGACTAATAAGAATGTTGGTGGTGTAGAGCTTCCTGTAGCCGCATGGCGTTCGTACTTAAATATGGAACTAACCATTCCAATTTTCGCTGTCTCTTATACACATCTCCGAGCCCACGAGACC
+
BBCCBFCBCCAAGGGGGGGGGGGHHHHGGHHGHHHHHHHHHHHHHHHGGGFFGFHHHHHHHHHHHHHHHGGGGGHHGEFGGGHFHHHHHHGHHHHHHHHGHHGHHHHFHHHHHHGGGGFFHHHHHHGHHFHHHHFFGFGGGGHGGGGGGF
@M02034:409:000000000-BFKT7:1:1111:6945:17893 1:N:0:31
AAAGTCGAGGTGCCTAAAGTGGCAACCCAGCCGGCGGGTGGTGTAGAGCTTCCTGTAGCCGCATGGCGTTCGTACTTAAATATGGAACTAACCATTCCAATTTTCGCTG
+
AAAA3FAABAAAFFFFFGE6BGCGHHHGGHH22E?EGEE0/E1?@B3FGHHFGFHHFB@@EE?//GAEE//EGFCFFFGF22BFF1FGG1GFFBCGHBG2>?FGDC</?
@M02034:409:000000000-BFKT7:1:1111:8222:17896 1:N:0:31
AAAGTCGAGGTGCCTAAAGTGGCAACCCAGACTGTTGGTAAGAATGAGCTTCCTGTAGCCGCATGGCGTTCGTACTTAAATATGGAACTAACCATTCCAATTTTCGCTGTCTCTTATACACATCTCCGAGCCCACGAGACCTCTCTACAT
+
CCCCCFCCCCBBGGGGGGGGGGGHHHHGGHFGHHHHHHGHHHHHHHHGHHHHHHHHHHHHGGGGGHHGGGGGGGHGHHHHHFHHHHHHHHHHHHHHHHHHHHHHHGGGGGHHHHHHHHHHHHHHHHHGCDGGGHGGGGGGGHHHHHHHHF
@M02034:409:000000000-BFKT7:1:1111:28497:17896 1:N:0:31
AAAGTCGAGGTGCCTAAACAGACTCGTTGTCTTGTTGGTGGTGTAGAGCTTCCTGTAGCCGCATGGCGTTCGTACTTAAATATGGAACTAACCATTCCAATTTTCGCTGTCTCTTATACACATCTCCGAGCCCACGAGACCTCTCTACAT
+
BBABBFABBBABFGGGGGCFG4EAC24AFA5DG5ABGHFGGGGHHHGHHHHHHHHHHHHHGGEFGHGGGGGGGHFGGEFGHHHHHBFHFFCHHHHHHFHEGHHHHGGGGGHFHHH4FGFEHFFGGHBECDGCFEFGCGGGGHEFGHHHGH
@M02034:409:000000000-BFKT7:1:1111:16023:17897 1:N:0:31
AAAGTCGAGGTGCCTAAAGTGGCAACCCAGACTCAGCAGGCTGTTGGTGGTGTAGAGCTTCCTGTAGCCGCATGGCGTTCGTACTTAAATATGGAACTAACCATTCCAATTTTCGCTGTCTCTTATACACATCTCCGAGCCCACGAGACC
+
AABCAFBCCCAAGGGGGGGGGGGHHHHGGHHGHHHHHHHHGHHGGHHGFGEFGGHHHHHGHHHHHHHGHGGGGGHHGGGGGEHHGHHHHHHHHHHFHHHFFHHHHHHHGHHHHHGGGGFGHHGHHFFFHGHHHHFBC@FCFGGGGGGD?F
@M02034:409:000000000-BFKT7:1:1111:6926:17905 1:N:0:31
AAAGTCGAGGTGCCTAAAGTGGCAACCCAGCAGGCGGGTGGTGTAGAGCTTCCTGTAGCCGCATGGCGTTCGTACTTAAATATGGAACTAACCATTCCAATTTTCGCTGTCTCTTATACACATCTCCGAGCCCACGAGACCTCTCTACAT
+
CCCCCFCCCCABGGGGGGGGGGFFHHHGGHHHHHGGGGEFGEFHGHGGFFHHHHHHHHHHGEEFFHGGEEGE>FFGGGHHHHHHH?FGHFFHHHHHHHHHHHHHHGGCGDHHHHHEGHHGHHHGFFFG@CDGEHGD?DFGGHFHGHGHHG
@M02034:409:000000000-BFKT7:1:1111:16024:17916 1:N:0:31
AAAGTCGAGGTGCCTAAAGTGGCAACCCAGACTCAGCAGGCTGTTGGTGGTGTAGAGCTTCCTGTAGCCGCATGGCGTTCGTACTTAAATATGGAACTAACCATTCCAATTTTCGCTGTCTCTTATACACATCTCCGAGCCCACGAGACC
+
CCCCCFCCCCAAGGGGGGGGGGGHHHHGGHHGHHHHHGFFGFHGHHGEFGEFGHHHHGHHHHHHHHHHHGGGGGHHGEGGGGHHHHHHHHHHHGGHGHHHHHHHHHHHHHHHHHGGGGEFHHHHHHHHHHHGGHHHGGGGGGHGGGGGGG
@M02034:409:000000000-BFKT7:1:1111:8046:17916 1:N:0:31
AAAGTCGAGGTGCCTAAAGTGGCAACCCAGAAGACTGGTGGTGTAGAGCTTCCTGTAGCCGCATGGCGTTCGTACTTAAATATGGAACTAACCATTCCAATTTTCGCTGTCTCTTATACACATCCCGAGCCCACGAGACCTCTCTACAT
+
CCCCCFCCCBBBGGGGGGGGGGGHHHHGGGHHHHHHHHHHGGGHHHHHHHHHHHHHHHHHGGGGGHHGGGGGEGHGHGHFGHHHHGHHHHHHHHHHHHHHHHHHHGGGGGHHHHHHHHHHHHHHFHGGGCGGHGGC@/?FHHHHHEGGF
@M02034:409:000000000-BFKT7:1:1111:19587:17919 1:N:0:31
AAAGTCGAGGTGCCTAAAGTGGCAACCCAGTCGGTTGGTGGTGTACTGCTTCCTGTAGCCGCATGGCGTTCGTACTTAAATATGGAACTAACCATTCCAATTTTCGCTGTCTCTTATACACATCTCCGAGCCCACGAGACCTCTCTACAT
+
CCCCCFBBCCABGGGGGGGGGGGHHHHGGHHHGGGGGGEGGGGHHHHHHHHHHHHHHHHHGGGGGHHGFGGGGGHGHHHHHHHHHFGHHHHHHHHHHHHHHHHHHGGGGGHHGHHHHHHHHGHHHHGGGGGGGHGD>CGGFHHHHHHHHH
@M02034:409:000000000-BFKT7:1:1111:9023:17923 1:N:0:31
AAAGTCGAGGTGCCTAAAGTGGCAACCCAGACTTCGACTCTGGTTGGTGGTGTAGAGCTTCCTGTAGCCGCATGGCGTTCGTACTTAAATATGGAACTAACCATTCCAATTTTCGCTGTCTCTTATACACATCTCCGAGCCCACGAGACC
+
CCCCCFCCCCAAGGGGGGGGGGGGHHHGGHHGHHHGHGGGHHHHHGGGGGBFFGHGHHHHHHHFGGHHHGGGGGHGEFGGFEHHHHHHHGHHHHGHHHHGHHHHHHHGHHHHHHGGGGGHHHHHHHHHHHHHHHHHGFGGGGHGGGGGGE
@M02034:409:000000000-BFKT7:1:1111:8027:17925 1:N:0:31
AAAGTCGAGGTGCCTAAAGTGGCAACCCAGAAGACTGGTGGTGTAGAGCTTCCTGTAGCCGCATGGCGTTCGTACTTAAATATGGAACTAACCATTCCAATTTTCGCTGTCTCTTATACACATCCCG
+
AA3AAFAA@D2AGGGG4FGGGCFHFGHDFCEBGAEG3DABEEFHGHHGHHHHGHHHE5GGG?0AFHHEEFEGE2EGGDBDF4GGBGGBE3GGF3FDFHDGFGFHHEGGCGHHHGHFFHHBGEF33?A
@M02034:409:000000000-BFKT7:1:1111:11560:17931 1:N:0:31
AAAGTCGAGGTGCCTAAAGTGGCAACCCAGAAGGTTGGTGGTGTATCGCTTCCTGTAGCCGCATGGCGTTCGTACTTAAATATGGAACTAACCATTCCAATTTTCGCTGTCTCTTATACACATCTCCGAGCCCACGAGACCTCTCTACAT
+
CCDCDFCCCDCCGGGGGGGGGGGHHHHGGHHFHFFFHGGGGGGHHHHGGHHGHHHHGHHHGGGGGHHGGGGGGGHHHHHHHHHHHFHHHGHHHHHHHHHHHHHHHGGGGGHHHHHHHHHHHHHHHHHGGGGGGHGGGGGGGHHHHHHHHG
@M02034:409:000000000-BFKT7:1:1111:29040:17932 1:N:0:31
AAAGTCGAGGTGCCTAAAGTGGCAACCCAGACTGTGTCTAGTGTTGGTGGTGTAGAGCTTCCTGTAGCCGCATGGCGTTCGTACTTAAATATGGAACTAACCATTCCAATTTTCGCTGTCTCTTATACACATCTCCGAGCCCACGAGACC
+
BBBBBFBBBBAAGGGGGGGGGGGHHHHGGHHGHHHHHHHFGHHHHHHGFGEFGFHFGHHHHHHHGHGGHGGAFGHGGGEFGGFFGHFFHHHHHHBDGHHHGHGGFHHFHHHHHFGAFEFGHHHHHHHHHGFHGHHGG@@GGGHGGCFGGF
@M02034:409:000000000-BFKT7:1:1111:23667:17942 1:N:0:31
AAAGTCGAGGTGCCTAAAGTGGCAACCCAGACTAATAATAATGTTGGTGGTGTAGAGCTTCCTGTAGCCGCATGGCGTTCGTACTTAAATATGGAACTAACCATTCCAATTTTCGCTGTCTCTTATACACATCTCCGAGCCCACGAGAC
+
CCCCCFCCCCBCGGGGGGGGGGGHHHHGGHHGHBFFHFHFEFGHHHGGEEEEADGFGGEGFHHHGBEEDEGEGGH1EEEGDB2?FFGFGHHFFG33GFHHB13BFDGB?GDHHGEGGE?GEHHDBGHHHHFGHHHED?FGFGCED@@AD
@M02034:409:000000000-BFKT7:1:1111:24847:17948 1:N:0:31
AAAGTCGAGGTGCCTAAAGTGGCAACCCAGACTTATGGTGGTGTACCTCTTCCTGTAGCCGCATGGCGTTCGTACTTAAATATGGAACTAACCATTCCAATTTTCGCTGTCTCTTATACACATCTCCGAGCCCACGAGACCTCTCTACAT
+
CCCCCFCCCCBCGGGGGGGGGGGHHHHGGHHGHHBGFGHHGGFEFBHGHHHHHHHHHHHGGGEGGHHGFGGGGFFGHHH3GFHHGGHHHGHHHHHHHGHHGHHHHGGGFEGHHHHHGGFHHFHHHFHG/BDGGHGG?D?ECGGF0==F=F
@M02034:409:000000000-BFKT7:1:1111:15459:17952 1:N:0:31
AAAGTCGAGGTGCCTAAAGTGGCAACCCAGACTGGTGGGGGTGTTGGTGGTGTAGAGCTTCCTGTAGCCGCATGGCGTTCGTACTTAAATATGGAACTAACCATTCCAATTTTCGCTGTCTCTTATACACATCTCCGAGCCCACGAGACC
+
BBBBBFBBBBABGGGGGGGGGGGHHHGGGHHGHHHFHGGGGGGGGHHEGGEFFGHHHHHHHGHHHGHHHGGGEGHHGFGGGFHHHHHHHHGHHGGFHHHHHHFHHHHGDFHHHHGGGGGHHGHHHHHHFFHHGHHFE@CCDGHGGGGGGC
@M02034:409:000000000-BFKT7:1:1111:22805:17966 1:N:0:31
AAAGTCGAGGTGCCTAAAGTGGCAACCCAGACTCAGTGGTGTTGGTGGTGTAGAGCTTCCTGTAGCCGCATGGCGTTCGTACTTAAATATGGAACTAACCATTCCACTTTTCGCTGTCTCTTATACACATCTCCGAG
+
BBBBBFBBBBABGGGGGGGGGGGHHHHGGHHGH3ACGDG5FGEEEEEEFGE3ADGFGGF35BFEGFGDE01BG1>1>F1>2?FB43@BGHFH3F33@CGCBGHFG43BFGG4/<EEGFHHHG4BFBB??CGFH2?/B
@M02034:409:000000000-BFKT7:1:1111:21686:17972 1:N:0:31
AAAGTCGAGGTGCCTAAAGTGGCAACCCAGACTACTACTTGTGTTGGTGGTGTAGAGCTTCCTGTAGCCGCATGGCGTTCGTACTTAAATATGGAACTAACCATTCCAATTTTCGCTGTCTCTTATACACATCTCCGAGCCCACGAGACC
+
BBCCAFBCCCABGGGGGGGGGGGHHHHGGHHGHHHHHHHHHHHHHHHEFGEFGHHHHHHHHHHHGHHHHGGGGGHFGGGGGFHHHHHGHHHHHGFHHHHHHFHHHHGGHHHHHHGGGGGHHHHHHHGHFHHHHHGHGCGGGGHGGCGGGF
@M02034:409:000000000-BFKT7:1:1111:15672:17976 1:N:0:31
AAAGTCGAGGTGCCTAAAGTGGCCACCCAGACTGCTATTGGTGGTGTAG
+
BBBBBFBBBBBBGGGGGGGGGGGCHGHGGHHGHH3FG5AGHH2E2B235
@M02034:409:000000000-BFKT7:1:1111:6098:17978 1:N:0:31
AAAGTCGAGGTGCCTAAAGTGGCAACCCAGACTAGTCCTACGGTTGGTGGTGTAGAGCTTCCTGTAGCCGCATGGCGTTCGTACTTAAATATGGAACTAACCATTCCAATTTTCGCTGTCTCTTATACACATCTCCGAGCCCACGAGACC
+
AAAAAFA@DD>AFGEC1FGBBG0FHHGCC00FAGC2FFFGHGG0FEEBAEEEBEFBGHHFEHHHHHHHHG?EGEGHEEEGEEEGHGGHHHFGHG111EGCHHBFGFBDHGHHHHGGGGGHFHGDDGFGGGFFFGGFC/</<F<FC/CCC<
@M02034:409:000000000-BFKT7:1:1111:25170:17981 1:N:0:31
AAAGTCGAGGTGCCTAAAGTGGCAACCCAGACTACGAATGCGGTTGGTGGTGTAGAGCTTCCTGTAGCCGCATGGCGTTCGTACTTAAATATGGAACTAACCATTCCAATTTTCGCTGTCTCTTATACACATCTCCGAGCCCACGAGACC
+
CCCCCFBCBCBCGGGGGGGGGGGHHHHGGHHGHHGGFHGHHGGGGGGGGGEFGHHGHHHHHHHHHGHGHGGGGGHHGFGGGGHEHHHHHHFGGGBDHHHGGGHHHHHHHGHGHHGGGGFFHHHHFHGHHHHHHHHHGDGG@GHGGFGGGF
@M02034:409:000000000-BFKT7:1:1111:2283:17984 1:N:0:31
AAAGTCGAGGTGCCTAAAGTGGCAACCCAGTTTGTTTTGGGTGTAGAGCTTCCTGTAGCCGCATGGCGTTCGTACTTAAATATGGAACTAACCATTCCAATTTTCGCTGTCTCTTATACACATCTCCGAGCCCACGAGACCTCTCTACAT
+
BBBCAFABBCABGGGGGGGGGFGHFHHGGH35BGGHBFHGGGEEHHHHHHHHHHHHHHHHEFEGGHHGEFGGGFGHHGHHHHHHHGHFFFHHHHHHHGHHHHHHHGGGG?GDDFGFHHHFFFHFHFHD@@FGEHFB/BDEAGHFHFGFB<
@M02034:409:000000000-BFKT7:1:1111:15904:17995 1:N:0:31
AAAGTCGAGGTGCCTAAAGTGGCAACCCAGACTAAGAATCAGGTTGGTGGTGTAGAGCTTCCTGTAGCCGCATGGCGTTCGTACTTAAATATGGAACTAACCACTCCAATTTTCGCTGTCTCTTATACACATCTCCGAGCCCACGAGACC
+
BCCCBFCCCCBAGGGGGGGGGGGHHHHGGHHGHHHHGHHHHHHGHHGGGGEFFGHGHGHHHHHHHHHHHGGGGGHGGEFGGEGHHHHHHHGHHHGHHHHHHHHGHHHGHHHHHHGGGGFFFHHHHHHHHHHHHHHHGCGGGGHGGGGGGF
@M02034:409:000000000-BFKT7:1:1111:7279:17995 1:N:0:31
AAAGTCGAGGTGCCTAAAGTGGCAACCCAGACTAAGCCTGGTGTTGGTGGTGTAGAGCTTCCTGTAGCCGCATGGCGTTCGTACTTAAATATGGAACTAACCATTCCAATTTTCGCTGTCTCTTATACACATCTCCGAGCCCACGAGACC
+
BBABCFCBCB>AGGGGGGGGGGGFHHHGGHHGHHHHHHHHGHHHGHHFGGAFGGHBGHHHHHHHGHHHHGGGGGHHGGGGGGGHHHGGHHHHHHBGHHHFHGHHHHHGGGHHHHGGGGGHHHHFGHGGFGHHGHHFGFGGGGGGGGGGGE
@M02034:409:000000000-BFKT7:1:1111:21618:17997 1:N:0:31
AAAGTCGAGGTGCCTAAAGTGGCAACCCAGACTGGGAATAATGTTGGTGGTGTAGAGCTTCCTGTAGCCGCATGGCGTTCGTACTTAAATATGGAACTAACCATTCCAATTTTCGCTGTCTCTTATACACATCTCCGAGCCCACGAGACC
+
CCBCCFCCCCAAFGGGGGGGGGGHHHHGGHHGHHHHFGGFGHFHHHHFGGEFGFHFGFFHHHHHHHHHHGGGGGHHGEFGGEFHHHHGHHGHHHDGHHHHGHHHGHHEHHHHHHGGGGGHHHHHGHHHHHHHHHHFG/DCGGHGGGGFGA
@M02034:409:000000000-BFKT7:1:1111:9176:18000 1:N:0:31
AAAGTCGAGGTGCCTAAAGTGGCAACCCAGACTAATAATCAGGTTGGTGGTGTAGAGCTTCCTGTAGCCGCATGGCGTTCGTACTTAAATATGGAACTAACCATTCCAATTTTCGCTGTCTCTTATACACATCTCC
+
A1AA>B>>D1AAGFGB111BAFFHFFFEGFHGHCEGHHFFDEG1ABA/AE/AAGHHFHGH1GFGB2F2DEEGGEGH@EEF?EHHGFHF1FGHHHB1BGEBC>1BFG2FBBGBGBEEEEEHBFBH1G2D2BFFGG1B
@M02034:409:000000000-BFKT7:1:1111:10494:18005 1:N:0:31
AAAGTCGAGGTGCCTAAAGTGGCAACCCAGACTGGGTGTGGGGTTGGTGGTGTAGAGCTTCCTGTAGCCGCATGGCGTTCGTACTTAAATATGGAACTAACCATTCCAATTTTCGCTGTCTCTTATACACATCTCCGAGCCCACGAGAC
+
BBBCAFCCCCBBGGGGGGGGGGGHHHHGGHHGHHHHBEEFGGGEFGGGGGEFGHHHHHHHHHHGGHHHHGGGGGHHGGGGGFHHHHGGHHGHHHFFHHEFHHFHHHGHHHHHHEGGGGGGHGHHHHHFFBHHHHHHFCCFGGHGGGGGG
@M02034:409:000000000-BFKT7:1:1111:21486:18006 1:N:0:31
AAAGTCGAGGTGCCTAAAGTGGCAACCCAGACTGTTGGTCTGCATGAGCTTCCTGTAGCCGCATGGCGTTCGTACTTAAATATGGAACTAACCATTCCAATTTTCGCTGTCTCTTATACACATCTCCGAGCCCACGAGACCTCTCTACAT
+
BBCCBFCCCCAAFGGGGGGGFGGHGHHGGHHGHHHHHHGHHHHHHHHHHHHHHHHHHHHHGCEGGHHGEGGGEGHHHHHHHHHHHGFHHHHHHHHHHHGHHHHHHGGGGGHHHHHGHHHGHHHGHHHGGGGGGGGF@DGGFHHGHGHHHG
@M02034:409:000000000-BFKT7:1:1111:9160:18015 1:N:0:31
AAAGTCGAGGTGCCTAAAGTGGCAACCCAGACTAATAATCAGGTTGGTGGTGTAGAGCTTCCTGTAGCCGCATGGCGTTCGTACTTAAATATGGAACTAACCATTCCAATTTTCGCTGTCTCTTATACACATCTCCGAGCCCACGAGACC
+
BBCCAFCCCCCBGGGGGGGGGGGHHHHGGHHGHHHHHHHHHHHHHHGFGGEFGHHHHHHHHHHHHHHHHGGGGGHHGGGGGGHHHHHHHHHHHHHGHHHGHHHHHHGHHHHHHHGGGGGHHHHHHHHHGHHHHHHHGDGGGGHGCGGGGF
@M02034:409:000000000-BFKT7:1:1111:6410:18027 1:N:0:31
AAAGTCGAGGTGCCTAAAGTGGCAACCCAGACTATGGGTGGTGTAGATCTTCCTGTAGCCGCATGGCGTTCGTACTTAAATATGGAACTAACCATTCCAATTTTCGCTGTCTCTTATACACATCTCCGAGCCCACGAGACCTCTCTACAT
+
BBBBAFBBBBAAFGGGGFGFGGGHHHHGGFHGHFD5EGHGGGGHHHHHGHHHHHHHHHHHGCEEGHHGGGGGGHHHGHFHHFHHGDECGHHHHHHHHHGGHHHHHGGGGGHHGHHHHHHHHHHHHHHGCGCFFGGGFGGGAC1FGFB1GF
@M02034:409:000000000-BFKT7:1:1111:15761:18029 1:N:0:31
AAAGTCGAGGTGCCTAAAGTGGCAACCCAGACTCATCATAAGGTTGGTGGTGTAGAGCTTCCTGTAGCCGCATGGCGTTCGTACTTAAATATGGAACTAACCATTCCAATTTTCGCTGTCTCTTATACACATCTCCGAGCCCACGAGAC
+
AAAABFBBBB>AFGFGGGGGGFACFGHGGHGGHHHDFFHHHFFHHHEEFEBBGFG5FEGHHEHFGHHHHGCEEGHGEBFFEEEGGHFBHHFFHFEGHHHHHEHHHHHEGGHHHHGGGGEHHHHHHHHHHHHGHHHFGCGGCFHGGCCED
@M02034:409:000000000-BFKT7:1:1111:22420:18033 1:N:0:31
AAAGTCGAGGTGCCTAAAGTGGCAACCCAGACTAGTGGGGGGGTTGGTGGTGTAGAGCTTCCTGTAGCCGCATGGCGTTCGTACTTAAATATGGAACTAACCAT
+
ABBCAFBBCCBCGGGGGGGGGGGHGHHGGHHGFGFHFHGGGGGGGC?DEDDA:BGEFFFFBCFGFFFBBDF@DGA.>ABEAABEEFFFFFFFFF//BFFFBA/;
@M02034:409:000000000-BFKT7:1:1111:16520:18037 1:N:0:31
AAAGTCGAGGTGCCTAAAGTGGCAACCCAGACTAATGGTAAGGTTGGTGGTGTAGAGCTTCCTGTAGCCGCATGGCGTTCGTACTTAAATATGGAACTAACCATTCCAATTTTCGCTGTCTCTTATACACATCTCCGAGCCCACGAGACC
+
AABCBFCCCCABGGGGGGGGGGGHHHHGGHHGHHHHFHAABGHHHGF2AEFEA3GBDFEFGHHGBAFBDFE?EGFAE1EFEEF?GGGGFGHFGF33FEFHB?3BBBF4?GHGHEE?FDEG4DFFFFHFDCH2FHFGF?<@/FGAD@DG??
@M02034:409:000000000-BFKT7:1:1111:25738:18039 1:N:0:31
AAAGTCGAGGTGCCTAAAGTGGCAACCCAGACTCCTGGTAAGGTAGAGCTTCCTGTAGCCGCATGGCGTTCGTACTTAAATATGGAACTAACCATTCCAATTTTCGCTGTCTCTTATACACATCTCCGAGCCCACGAGAC
+
BBBBBFBBBAABGGFGGGGGGGGHHHHGGAGGHHFHHHFHCHBFFFBFFFHGHHHHEFBGEG?EGHGG1EFGGFGGHFFHHBGFHDGHHBFCFDGHHDGHHFGHHGGGG/3B?FHHHF44GGGHHEHGCDC//FFCC//D
@M02034:409:000000000-BFKT7:1:1111:20876:18047 1:N:0:31
AAAGTCGAGGTGCCTAAAGTGGCAACCCAGACTCAGTCTCAGGTTGGTGGTGTAGAGCTTCCTGTAGCCGCATGGCGTTCGTACTTAAATATGGAACTAACCATTCCAATTTTCGCTGTCTCTTATACACATCTCCGAGCCCACGAGACC
+
BBBBBFBBBBABGGGGGGGGGGGHHHHGGHHGHHHGHHHHHHHHGHGEFDEFFFHHHHHHHFHHHHHHHGGFGGHHGFGGGEHHHHHHHGHHHHFHHHHHHHGHHHGFHHHHHHGGGGFHFHHHHHHHHHHHHHFFE/CCFGHGGCGGGG
@M02034:409:000000000-BFKT7:1:1111:19851:18050 1:N:0:31
AAAGTCGAGGTGCCTAAAGTGGCAACCCAGACT
+
CCCCCFCCCCACGGGGGGGGGGGHHHHGGHHGH
@M02034:409:000000000-BFKT7:1:1111:16407:18051 1:N:0:31
AAAGTCGAGGTGCCTAAAGTGGCAACCCAGACTGGGGTGGCGGTTGGTGGTGTAGAGCTTCCTGTAGCCGCATGGCGTTCGTACTTAAATATGGAACTAACCATTCCAATTTTCGCTGTCTCTTATACACATCTCCGAGCCCACGAGACC
+
AAAAADABBB2AAGGGGGGGGBFFFHHGFDFEGHHGGGCEHGEEEEEEEABBB3F5FEEGHHHEGFEGHGGFGGHCE?EEE/2??FFBGG4FGE3FG3FEFGHHHGHGFHHHH3@CDA?DFGGF2GBFFGHFFF1<A</@DCHFC??A.<
@M02034:409:000000000-BFKT7:1:1111:21985:18052 1:N:0:31
AAAGTCGAGGTGCCTAAAGTGGCAACCCAGACTCGTGGTTCGGTAGAGCTTCCTGTAGCCGCATGGCGTTCGTACTTAAATATGGAACTAACCATTCCAATTTTCGCTGTCTCTTATACACATCTCCGAGCCCACGAGACCTCTCTACAT
+
AAABAFBBB@>AFGGGGFGDGGGHHHHGGHDFHFEFHGH2B2EFFGHHHHHHHHHHHHHHGGGGGHHGFGGGFFFGHHGFHHHHHFHGHHFHGHHHHHHGHHHHHGGGGGHHHHHGHHHGHHG2BFGGGGGGEFGF@DGG/F11CG1?FG
@M02034:409:000000000-BFKT7:1:1111:10996:18055 1:N:0:31
AAAGTCGAGGTGCCTAAAGTGGCAACCCAGACTGGGGGTGCGGTTGGTGGTGTAGAGCTTCCTGTAGCCGCATGGCGTTC
+
CCCCCFCCCCBCGGGGGGGGGGGHHHHGGHHGH3G22EFG?EFGF00EC1EE?3D5@5@B5BFF@4B4@?E/EEE1/?>F
@M02034:409:000000000-BFKT7:1:1111:6807:18058 1:N:0:31
AAAGTCGAGGTGCCTAAAGTGGCAACCCAGACTCTTACGGGTG
+
>11>ADAA@D>AFFEFFGGFGDE01FG?0ACFF1BBE1AE//A
@M02034:409:000000000-BFKT7:1:1111:22002:18059 1:N:0:31
AAAGTCGAGGTGCCTAAAGTGGCAACCCAGACTCGTGGTTCGGTAGAGCTTCCTGTAGCCGCATGGCGTTCGTACTTAAATATGGAACTAACCATTCCAATTTTCGCTGTCTCTTATACACATCTCCGAGCCCACGAGACCTCTCTACAT
+
CBCCCFCCCCABGGGGGGGGFGGHHHHGGHFFH3AGHGH25AAFGGHHHHHGHHHHGFHHGGGEFHHGGGGGGHHHHEHHHGHHH3BGHHHHHHHHHFHFHHHHGGGGGGHHGHHHHHHHHGHEHHFF<BCGFHGG/<DG?CC<F111FG
@M02034:409:000000000-BFKT7:1:1111:28729:18065 1:N:0:31
AAAGTCGAGGTGCCTAAAGTGGCAACCCAGACTAGTAATATTGTTGGTGGTGTAGAGCTTCCTGTAGCCGCATGGTGTTCGTACTTAAATATGGAACTAACTATTCCAATTTTCGCTGTCTCTTATACACATCTCCGAGCCCACGAGACC
+
BBBBAF@BBBBBGGGFF4GGGGGHHHHGGGHGHCHH55D5FFFDGHH22AFCA3G5BDBAAFGFGDFEDEGCFFC5B1?DB?2?FFFHFDGEGF33FFGF33@B@4BDGGGHHDEEGGGGFHGFDGFGHHBGHHHFG/BD/?/?C@/<D<
@M02034:409:000000000-BFKT7:1:1111:11488:18065 1:N:0:31
AAAGTCGAGGTGCCTAAAGTGGCAACCCAGACTGCGAATAATGTTGGTGGTGTAGAGCTTCCTGTAGCCGCATGGCGTTCGTACTTAAATATGGAACTAACCATTCCAATTTTCGCTGTCTCTTATACACATCTCCGAGCCCACGAGAC
+
CCCCCFBCCCBBGGGGGGGGGGGHHHHGGHHGHB3AEFGGHHHGHHHGGGEFGHHHHHHHGHHHHHHHHGGGGGHHGGGGGFHHHHHHHHHHHHFFHHHHHHHHHHGHHHHHHGGGGGGHHHHHHHHHHHHHGHFHGCGGGGHGGGGGG
@M02034:409:000000000-BFKT7:1:1111:13014:18077 1:N:0:31
AAAGTCGAGGTGCCTAAAGTGGCAACCCAGAGGCATGGTGGTGTAGAGCTTCCTGTAGCCGCATGGCGTTCGTACTTAAATATGGAACTAACCATTCCAATTTTCGCTGTCTCTTATACACATCTCCGAGCCCACGAGACTTCTCT
+
AAABAFCCCCBBGGGGGGGGGGGHHHHGGHHAF2FFHHHHGGGHFHHHHHHHHHHHHHHHFFFGGHHGGGGGEGGGHHHHHHHHHFFFHHHHHHHHHHHHHHHHHGGGGGHHHHHHHHHGHHHHHHHGFFGGGHGFCGGG1===1?
@M02034:409:000000000-BFKT7:1:1111:27834:18090 1:N:0:31
AAAGTCGAGGTGCCTAAAGTGGCAACCCAGACTCAGCCTTCGGTTGGTGGTGTAGAGCTTCCTGTAGCCGCATGGCGTTCGTACTTAAATATGGAACTAACCATTCCAATTTTCGCTGTCTCTTATACACATCTCCGAGCCCACGAGACC
+
BBBBBFBBBBAAGGGGGGGGGGGHGHHGFHHG3GFGHFHFFHGGEGGEFFEBBFHHHHHHHHHGGHHGHG@EEGHGGEGFEFFEHHHGHHGGHHFEFGGFBGGGFFGBHHHHHFEEGGGFHHHHFHHGDGFFHHGHE/CCCGHEC@CD?<
@M02034:409:000000000-BFKT7:1:1111:14301:18091 1:N:0:31
AAAGTCGAGGTGCCTAAAGTGGCAACCCAGACTTTGTGGGGTGTAGAGCTTCCTGTAGCCGCATGGCGTTCGTACTTAAATATGGAACTAACCATTCCAATTTTCGCTGTCTCTTATACACATCTCCGAGCCCACGAGACCTCTCTACA
+
CCCCCFCCCBABGGGGGGGGGGGHHHHGGHHGHGHG5BE2AFGGEHDHEFHECGHFDD53AF0EEF?E1>FEG21?FF33B4E4G3B@F3FBBBBGHDFHFGHHGEG?FGFHEDFFFDE4FGGBG3FBCCG?FAGC/CDGGFFDCDGHH
@M02034:409:000000000-BFKT7:1:1111:20002:18093 1:N:0:31
AAAGTCGAGGTGCCTAAAGTGGCAACCCAGACTGCTAATACTGTTGGTGGTGTAGAGCTTCCTGTAGCCGCATGGCGTTCGTACTTAAATATGGAACTAACCATTCCAATTTTCGCTGTCTCTTATACACATCTCCGAGCCCACGAGAC
+
A?ABAFBBBBBBGGGGGGGGGFGHHHHGGHHGH3F555D555DFHHHAFGEFHHHEGHHHHGGGGHHHHGGFGGHHGGGGGEHHHHHGFHFHHEFHHHHHHHHHHHGGHHHHHGGGGEEHGHFHHHHHFFGHGHHGG@/@FGGGGGCDD
@M02034:409:000000000-BFKT7:1:1111:11822:18099 1:N:0:31
AAAGTCGAGGTGCCTAAAGTGGCAACCCAGACTGTTCATGGTGTAATGCTTCCTGTAGCCGCATGGCGTTCGTACTTAAATATGGAACTAACCATTCCAATTTTCGCTGTCTCTTATACACATCTCCGAGCCCACGAGACCTCTCTACAT
+
CCCBCFBCCCAAGGGGGGGGGGGHHHHGGHHGHHHHGHHHHHHHHHHHHHHHHHHHHHHHEGFGGHHGFGGGGFHHHGHHHHHHHFHHHHHHHHHHHHHHHHHHHGGGGGHHHHHGHHHFHHHHHHHGCGGGGHGF/DGGGGFGHHHHHH
@M02034:409:000000000-BFKT7:1:1111:29273:18105 1:N:0:31
AAAGTCGAGGTGCCTAAAGTGGCAACCCAGACTAAGGGTGGTAATGAGCTTCCTGTAGCCGCATGGCGTTCGTACTTAAATATGGAACTAACCATTCCAATTTTCGCTGTCTCTTATACACATCTCCGAGCCCACGAGACCTCTCTACAT
+
>AAA3D>ADD2AB4DGGDGBGFFBCBFAEGHAE3EGFHFEEEGFBGGEFG3GHDG5DF5FEAEEEH1EBE1BBB1?FGFBGHHE3B33FDB31BEE44B@GHHG4>EEE?B4EFGFFHGB3BF3FBED@D/<F?FB/>A?CC11G1FHHD
@M02034:409:000000000-BFKT7:1:1111:5798:18108 1:N:0:31
AAAGTCGAGGTGCCTAAAGTGGCAACCCAGACTGGGGGTCAGGTTGGTGGTGTAGAGCTTCCTGTAGCCGCATGGCGTTCGTACTTAAATATGGAACTAACCATTCCAATTTTCGCTGTCTCTTATACACATCTCCGAGCCCACGAGACC
+
CCCCCFCCCCCCGGGGGGGGGGGHHHHGGHHGHHGHGGGGHHHHHHGEFGEFGHHFFHHHHHHHGHHHHGGGGGHGGFGGGGGHHHHGHHHHHHGGGHHHHHHHHHHHHHHHHHGGGGGHFHHGHHHHHHHHHHHGGCGGGEHFGGFGGG
@M02034:409:000000000-BFKT7:1:1111:21220:18112 1:N:0:31
AAAGTCGAGGTGCCTAAAGTGGCAACCCAGACTGCGAGTCAGGTTGGTGGTGTAGAGCTTCCTGTAGCCGCATGGCGTTCGTACTTAAATATGGAACTAACCATTCCAATTTTCGCTGTCTCTTATACACATCTCCGAGCCCACGAGACC
+
BBBBBFBBBBABGGGGGGGGGFGHHHHGGFHFH3FE2AEGHGHGGFGGEDEFFGFDGHHHHGHHGHHHHGGEEGFEGGGGGGGHHHGHGHHHHHHFHHGHGG3BGGHFHHGHHFEGGGEHHHGFDGDHFFHFHHGGG/BCGFHGGGGGGG
@M02034:409:000000000-BFKT7:1:1111:6523:18112 1:N:0:31
AAAGTCGAGGTGCCTAAAGTGGCAACCCAGACTAAGAATGAGGTTGGTGGTGTAGAGCTTCCTGTAGCCGCATGGCGTTCGTACTTAAATATGGAACTAACCATTCCAATTTTCGCTGTCTCTTATACACATCTCCGAGCCCACGAGAC
+
BBCCAFCCCCACGGGGGGGGGGGHHHHGGHHGHHHHHHHHHHHHHHGGEGFFGHHHHHHHFHHHHHHHHGGGGGHHGGGGGGHHHHGHHHHHHHHGGHGHHHGHHHHGHHHHGHGGGGGHHGHHHHHHHHHHHHHHGGGGGGHGGGGGG
@M02034:409:000000000-BFKT7:1:1111:25938:18116 1:N:0:31
AAAGTCGAGGTGCCTAAAGTGGCAACCCAGACTCAGAATAAGGTTGGTGGTGTAGAGCTTCCTGTAGCCGCATGGCGTTCGTACTTAAATATGGAACTAACCATTCCAATTTTCGCTGTCTCTTATACACATCTCCGAGCCCACGAGACC
+
AABCAFBCBCACCGGGGGGGGGFGHHHGGHHGHHHHHHHHHHHFHHGFFGAFFGHGHHHHHHHHGHHHHGGGGGHHGEGGGGHHHHHHHHGGHHFFGGHGGFHHHHHHHHGHHHGGGGGHHGHGGFHHHBFGGGGBCBGGGGHGGCCFD<
@M02034:409:000000000-BFKT7:1:1111:28143:18117 1:N:0:31
AAAGTCGAGGTGCCTAAAGTGGCAACCCAGACTGTTACGGGTCCTGAGCTTCCTGTAGCCGCATGGCGTTCGTACTTAAATATGGAACTAACCATTCCAATTTTCGCTGTCTCTTATACACATCTCCGAGCCCACGAGACCTCTCTACAT
+
BABBBFBBBBAAFGGGGGGGGGGHFHHDEGGGHHHHHHGGGGGHHHHHFGHHHHFHFHHGEAEEFFGGEGFFEFCGHHGGHHHHHB@FGHFHHHHHHHHHHHHHHGGGGGHHHHHHHHHFHHHHHHFGDGFGGEFGFFGGEFHGHHHHHH
@M02034:409:000000000-BFKT7:1:1111:28020:18123 1:N:0:31
AAAGTCGAGGTGCCTAAAGTGGCAACCCAGACTAAGGGTGGTCAGGAGCTTCCTGTAGCCGCATGGCGTTCGTACTTAAATATGGAACTAACCATTCCAATTTTCGCTGTCTCTTATACACATCTCCGAGCCCACGAGACCTCTCTACAT
+
A?3>AFABDBAABGGGGGGGGGE4AAA2FACFHHFGFF2AAEHFHHHGABBBGHF55FH3EEAEEGHGEGCEE21FGHGBDHFHF3@BGGFCFFGHHHFHHGHHBEGGGEHHHHHHHHHFHFHHHHHGGDCGGHGGGGGGGFGFEGHBHG
@M02034:409:000000000-BFKT7:1:1111:18472:18135 1:N:0:31
AAAGTCGAGGTGCCTAAAGTGGCAACCCAGACTAATCATAATGTTGGTGGTGTAGAGCTTCCTGTAGCCGCATGGCGTTCGTACTTAAATATGGAACTAACCATCCAATTTTCGCTGTCTCTTATACACATCTCCGAGCCCACGAGACCT
+
BBBCBFCCCCABGGGGGGGGGGGHHHHGGHHGHHHHHHHHHHHGHHHEFGEFGGHHHHHHHHHHHHHHHGGGGGHHGFGGGGHHHHHGHHHHHHHGGGHGHHGHHHGGHHHHHEFGFEGHHHHHHGFHHFHHHGHFCFGFGHGGGGGGEH
@M02034:409:000000000-BFKT7:1:1111:21292:18140 1:N:0:31
AAAGTCGAGGTGCCTAAAGTGGCAACCCAGACTGGTGTGGGTGTTGGTGGTGTAGAGCTTCCTGTAGCCGCATGGCGTTCGTACTTAAATATGGAACTAACCATTCCAATTTTCGCTGTCTCTTATACACATCTCCGAGCCCACGAGACC
+
BBBBBFBBBBBBGGGFGFGGGGGHHHHGGHHGHFFHGAA2AAEFEHHGGGEFHHHHHHHHHHHHHHHHHGGFEGHHGGGGGGGHHHGGGHGHHHHHGHHHHHHHHHGHHHHHHHGGGGGHHHHHGGDH3B2B2BGDD?C@DECC@>//><
@M02034:409:000000000-BFKT7:1:1111:4719:18146 1:N:0:31
AAAGTCGAGGTGCCTAAAGTGGCAACCCAGACTAATAATCATGTTGGTGGAGTAGAGCTTCCTGTAGCCGCATGGCGTTCGTACTTAAATATGGAACTAACCATTCCAATTTTCGCTGTCTCTTATACACATCTCCGAGCCCACGAGACC
+
AAAAAFA3DB>AGFFGBGGGGGFHGGGEAG2FFGHHHHGGHHHHFHGAFD2BBGHHHBEGBCGGDFFDG1AEEGHCEEEFFEHHGHFFGHGFHBBB3BECGF3F34?BEFGHHFGFC?EBBDFFHFB4B3FFCFDGB/B/>FFFCCCDGF
@M02034:409:000000000-BFKT7:1:1111:13685:18148 1:N:0:31
AAAGTCGAGGTGCCTAAAGTGGCAACCCAGACTACGTGTGGTGTAGAGCTTCCTGTAGCCGCATGGCGTTCGTACTTAAATATGGAACTAACCATTCCAATTTTCGCTGTCTCTTATACACATTCCGAGCCCACGAGACCTCTCTACAT
+
BBBBBFCADBAAGGGGGGGGGGGHHHHGGHHGHHHGFHHHGHGHHHHHHHHHHHHHHHHGEGGGGHHGEGGGGGHHHHHHHHHHHFFHHFGHHHHHHHHHHHHHHGGGGGHHHHHHHHHFHHGHH4GFGGGGHGDCDEGGHHHHHGHHH
@M02034:409:000000000-BFKT7:1:1111:14188:18150 1:N:0:31
AAAGTCGAGGTGCCTAAAGTGGCAACCCAGACTCAGAATAAGGTTGGTGGTGTAGAGCTTCCTGTAGCCGCATGGCGTTCGTACTTAAATATGGAACTAACCATTCCAATTTTCGCTGTCTCTTATACACATCTCCGAGCCCACGAGAC
+
CCCCBFCCCCBBGGGGGGGGGGGHHHHGGHGGHHHGHHHHFHHHHHGEFEEFGFHFGHHHFHHHHGHGGGGGGGHFGEEGGFCHHHHHGHHHHHBDGHFFCFFGGGHEFGHHHFFGGGFHHHHFGHDFHHGFHHHEG?CGGC/FBCCDD
@M02034:409:000000000-BFKT7:1:1111:14784:18151 1:N:0:31
AAAGTCGAGGTGCCTAAAGTGGCAACCCAGACTGTTTCGGGTGTGGAGCTTCCTGTAGCCGCATGGCGTTCGTACTTAAATATGGAACTAACCATTCCAATTTTCGCTGTCTCTTATACACATCTCCGAGCCCACGAGACCTCTCTACAT
+
AABBBFBBBBBBGGGGCGGGGGGHHHHGGGHGH3BFFF2EEHGGEGFGFHHHHHHHHHHHGGEGGHHGGGGGGHGGHGGHGFGHHBEGHHHHHHHHHHGHHHHHHGGGGGGHHHHGHHHGHHGHHHFD@@FGGHFF/<ED/?FDGFGFHH
@M02034:409:000000000-BFKT7:1:1111:18820:18157 1:N:0:31
AAAGTCGAGGTGCCTAAAGTGGCAACCCAGACTAATCAGTCTGTTGGTGGTGTAGAGCTTCCTGTAGCCGCATGGCGTTCGTACTTAAATATGGAACTAACCATTCCAATTTTCGCTGTCTCTTATACACATCTCCGAGCCCACGAGAC
+
BBBBBFCCCCABGGGGGGGGGGGHGHHGGHHGHHHHHHHFGHHHHHHGGGEFGHHHHHHHHHHHHHHHHGGGGGHHGGGGFFHHHHGFHHHHHHGHHHHHHHHHHHHHHHHHHFGGGGGFHHHHHHHEHFFHHFHBF>/BCFHCC@FGG
@M02034:409:000000000-BFKT7:1:1111:28321:18158 1:N:0:31
AAAGTCGAGGTGCCTAAAGTGGCAACCCAGACTGGGGGGGG
+
AAAAAF1A1A>ABGGGGGGADAFGFFGECECCGHA0A?/->
@M02034:409:000000000-BFKT7:1:1111:22581:18159 1:N:0:31
AAAGTCGAGGTGCCTAAAGTGGCAACCCAGACTGCGAAGGGTGTAGAGCTTCCTGTAGCCGCATGGCGTTCGTACTTAAATATGGAACTAACCATTCCAATTTTCGCTGTCTCTTATACACATCTCCGAGCCCACGAGACCTCTCTACAT
+
BBBABFBBBBAAGGGGGGGGGGGGGHHGGHHGHGHGFGGGGHFGFHHHBGHHHHHHHHHFEEAEFHHGEEGGEGCGHHFGHHHFHFHHHHFGFHHHGFHFHHHHHGGGGGHHHHHGHHHHHHHHHHHGCFGGGGGGCFGGGHGHHHHHHG
@M02034:409:000000000-BFKT7:1:1111:11001:18173 1:N:0:31
AAAGTCGAGGTGCCTAAAGTGGCAACCCAGACTAATTGTCAGGTTGGTGGTGTAGAGCTTCCTGTAGCCGCATGGCGTTCGTACTTAAATATGGAACTAACCATTCCAATTTTCGCTGTCTCTTATACACATCTCCGAGCCCACGAGACC
+
BBCCBFCCCCAAGGGGGGGGGGGHHHHGGHHGHHHHHHHHHHHGHHGEFGAFBFHHHHHHHHHHHHHHHGGGGGHHGFGGGGHHHHGHHHHHHHGHGHHGHHGHHHGHHHHHHHGGGGGGHGHHHHGHFFHHHHHHGFGCCFHGGGGGGE
@M02034:409:000000000-BFKT7:1:1111:17211:18177 1:N:0:31
AAAGTCGAGGTGCCTAAAGTGGCAACCCAGACTACGCGGAGTGTTGGTGGTGTAGAGCTTCCTGTAGCCGCATGGCGTTCGTACTTAAATATGGAACTAACCATTCCAATTTTCGCTGTCTCTTATACACATCTCCGAGCCCACGAGACC
+
CBCDCFCCCDBBGGGGGGGGGGGHHHHGGHHGHGGEGEGEFGCFFGGAAAFFAAG5BDFGDGHHHDFDDEGCGGG1E>EFEE?FEHHGEHHFGF33FCGH303BF?FBGGGHHDCFGDAGFHHHFHD2GFFHHHHFD/CGCGEECDCADF
@M02034:409:000000000-BFKT7:1:1111:8493:18178 1:N:0:31
AAAGTCGAGGTGCCTAAAGTGGCAACCCAGACTTCTAATGGGGTTGGTGGTGTAGAGCTTCCTGTAGCCGCATGGCGTTCGTACTTAAATATGGAACTAACCATTCCAATTTTCGCTGTCTCTTATACACATCTCCGAGCCCACGAGACC
+
BBBBBFBBBBBAGGGGGGGFGGGHHHHGGHHGHHHHFFGHHGGEEGGEGGGFFGHFGHGHHHHHHHHFHGGGGGHHGEFGGGGHHHHGHHFHHHGFHHGGFGHHFFHH4FGHHHGGGGGGHHFHBHFHGHHGHHFFGCGFGFGFGGG?/>
@M02034:409:000000000-BFKT7:1:1111:27713:18179 1:N:0:31
AAAGTCGAGGTGCCTCAAGTGGCAACCCAGACTGCTTCGCATGTTGGTG
+
A?A?>BA1>>AAFGG1BCFFEGGCCHHG0EGGH1FGDG?CEEBDFG//E
@M02034:409:000000000-BFKT7:1:1111:19484:18179 1:N:0:31
AAAGTCGAGGTGCCTAAAGTGGCAACCCAGACTTCTGGTGGTGTATTGCTTCCTGTAGCCGCATGGCGTTCGTACTTAAATATGGAACTAACCATTCCAATTTTCGCTGTCTCTTATACACATCTCCGAGCCCACGAGACCTCTCTACAT
+
BBBBBFBBDB>AGGGGGGGGGGFHHHHGGGHGHHHHHHFFEGGHHHHFGHHHFGHHHHHFGGEEGHHGGGGGEBFGHHHHHHHHHBDGHHFGGFGHHHHHHHHHHGGGGGHHGHHHFHHHHHGHHHGGEDGGGHGGBCGGEHHGEFBGFG
@M02034:409:000000000-BFKT7:1:1111:17168:18180 1:N:0:31
AAAGTCGAGGTGCCTAAAGTGGCAACCCAGACTCATCCTGCGGTTGGTGGTGTAGAGCTTCCTGTAGGCGCATGGCGTTCGTACTTAAATATGGAACTAACCATTCCAATTTTCGCTGTCTCTTATACACATCTCCGAGCCCACGAGACC
+
BBBBAFBBBBAACGGGGGGGGGGHHHHGGHHGHHHHHGHHHGGEFGGFFGBAFGHHHHHHHHHHHHHHGGGGGGHHGGGGGFHHHGHHHHHHHHGGHHGGHHHHHHHHHHHHHHGFGGGHHHHHHHHHHHFFHHGHG/CGGGHGGGGGGF
@M02034:409:000000000-BFKT7:1:1111:27735:18180 1:N:0:31
AAAGTCGAGGTGCCTAAAGTGGCAACCCAGACTGCTTCGCATGTTGGTGGTGTAGAGCTTCCTGTAGCCGCATGGCGTTCGTACTTAAATATGGAACTAACCATTCCAATTTTCGCTGTCTCTTATACACATCTCCGAGCCCACGAGACC
+
BBBBBFBBBBABGGGGGGGGGGGFHHHGGHHGHHHHHGGGGFEGGHHGFDGFGHHGGHHGDFHHHFHFHFF@EGHFGEGGFEFGHHHGFHHHHF33GHHGGFFGGFEFFGGHHFEGGEFGHHGFGGFFFFHHHHGEF/BCCFGGGCGGGG
@M02034:409:000000000-BFKT7:1:1111:20773:18185 1:N:0:31
AAAGTCGAGGTGCCTAAAGTGGCAACCCAGACTACTACTGGTGTTGGTGGTGTAGAGCTTCCTGTAGCCGCATGGCGTTCGTACT
+
AAAA>BAADDAAGFFFBFGGGB0BGC0E0AEFHF0BGDDGBGHAAFE/AEBF/BGFFBEG11FDBGGHFFECAEHEEE/CE?C/>
@M02034:409:000000000-BFKT7:1:1111:2728:18193 1:N:0:31
AAAGTCGAGGTGCCTAAAGTGGCAACCCAGACTAAGGGTGGTAATGAGCTTCCTGTAGCCGCATGGCGTTCGTACTTAAATATGGAACTAACCATTCCAATTTTCGCTGTCTCTTATACACATCTCCGAGCCCACGAGACCTCTCTACAT
+
AAAABFABBDAAGGGGGGGGGGGHHHHGGHHGHHHH3CFFEEHB5BEGBHHHEFFBABG3EECEEHHG?EFGGC1GHGFBGFHFH3GHGDFHEHHHHFHHHHFHFGEGCFHHHHHHHHFB?FFFFFHD/CGGG/F?BCDFGHHHHGHHEF
@M02034:409:000000000-BFKT7:1:1111:11088:18195 1:N:0:31
AAAGTCGAGGTGCCTAAAGTGGCAACCCAGACTTCTGAGGGGGTTGGTGGTGTAGAGCTTCCTGTAGCCGCATGGCGTTCGTACTTAAATATGGAACTAACCATTCCAATTTTCGCTGTCTCTTATACACATCTCCGAGCCCACGAGACC
+
BBBBAFBBBBBBFGFGGGGGGGGGFHHGGHHGFHHHHHGGGGGFGFGEFFBFFGHHHHHHHHHFGGHGHDGGGGHHGGGGFEHHHHHGHHGHHHHFHGHGHHGHGHGGHHHHHHGGGGDFHHHHGHGHGHHHHHHHG@FCGGHGGCGGGE
@M02034:409:000000000-BFKT7:1:1111:27725:18198 1:N:0:31
AAAGTCGAGGTGCCTAAAGTGGCAACCCAGACTGCTTCGCATGTTGGTGGTGTAGAGCTTCCTGTAGCCGCATGGCGTTCGTACTTAAATATGGAACTAACCATTCCAATTTTCGCTGTCTCTTATACACATCTCCGAGCCCACGAGACC
+
BBCBAFCCBBAAGGGFGGGGGGGFHHGGGHHGHHHGHGGGGGGHHHHAFG?FGFHGFHHHHHHGFGHGHGGGGGHHG?EGFFHHHHHHHHGHHHFDFFFFFHGHEFGHHHHHGHGGGGGHGGHGHHFHBGFGGGFHG?BDDEGGGGGGGF
@M02034:409:000000000-BFKT7:1:1111:2326:18199 1:N:0:31
AAAGTCGAGGTGCCTAAAGTGGCAACCCAGACTACGAAGAATGTTGGTGGTGTAGAGCTTCCTGTAGCCGCATGGCGTTCGTACTTAAATATGGAACTAACCATTCCAATTTTCGCTGTCTCTTATACACATCTCCGAGCCCACGAGACC
+
ABBBBFBBBBABGGGGGGGGGGGGHHHFGHHGHHHEFGGEHHHHHHGEFGFBFEGFHEHHHGHHHHHHHGEEEFHGGGGFFFGEEGFGHHHHHGDEHHFHHFHHHHHGFGHHHGEEFGGE?GGHDGGGGBHHHHHHD/CFGGHGGGGGGE
@M02034:409:000000000-BFKT7:1:1111:3930:18213 1:N:0:31
AAAGTCGAGGTGCCTAAAGTGGCAACCCAGACTGGGACTCAGGTTGGTGGTGTAGAGCTTCCTGTAGCCGCATGGCGTTCGTACTTAAATATGGAACTAACCATTCCAATTTTCGCTGTCTCTTATACACATCTCCGAGCCCACGAGACC
+
BBBBBFBBBBABGGGGGGGGGGGHHHHGGHHGH322F2A3F3FGGHGGFGEFGHHHHHHHHHHHGHHHHGGGGGHHGEGGGGHHHHHHHHHHHHFFHHGHHHGHHHHHHHHHHHGGGGGHHHHHHHHHHHHHHHHGG@DGGGHGGCGGG<
@M02034:409:000000000-BFKT7:1:1111:26582:18216 1:N:0:31
AAAGTCGAGGTGCCTAAAGTGGCAACCCAGACTTCTACTCATGTTGGTGGTGTAGAGCTTCCTGTAGCCGCATGGCGTTCGTACTTAAATATGGAACTAACCATTCCAATTTTCGCTGTCTCTTATACACATCTCCGAGCCCACGAGAC
+
BBBBBFBBBBAAGGGGGGGGGGGHFHHGGHHGHHHHHGGGHHGHHHCAAEEAAAG5FGF3AGHHHHFFDFGFGGF1>BEGAB2FGGHFFGH4FF33FEHH313BBFHBFGEHFFEEGGEDHHHFFGHHFB?GHHHGC?CDCFE/@B@?A
@M02034:409:000000000-BFKT7:1:1111:18780:18217 1:N:0:31
AAAGTCGAGGTGCCTAAAGTGGCAACCCAGACTCGTCATGATGTTGGTGGTGTAGAGCTTCCTGTAGCCGCATGGCGTTCGTACTTAAATATGGAACTAACCATTCCAATTTTCGCTTCTCTTATACACATCTCCGAGCCCACGAGACCT
+
AAAAAFAADDAAGGGGGGGFG10ACHH?FAFFFGG0AF0EHHFHHHF/A/BBGFFDGFGHHEHFFHGGHGCEEFHGE?EEEEFEEGFBGF2FHH1GHHHHHHHHHHHGGHHHHGGGGHGHHGHHHHGHHGFHHHFFCGGGEGFGGGG/FF
@M02034:409:000000000-BFKT7:1:1111:18005:18219 1:N:0:31
AAAGTCGAGGTGCCTAAAGTGGCAACCCAGACTGTTGATGGTGTGGAGCTTCCTGTAGCCGCATGGCGTTCGTACTTAAATATGGAACTAACCATTCCAATTTTCGCTGTCTCTTATACACATCTCCGAGCCCACGAGACCTCTCTACAT
+
CBCCCFCCCCABGGGGGGGGGGGHHHHGGHHGHHHHHHHHHHHHGGHHHHHHHHHHHHHFEFEEGHHGFGGEE2GGFGGHHFHHHGFGFHHHHGHHHHHHHHHHHGGGGGHHHHHHHHHHHHHHHHHG@FFGGHGG?DGGGHHGHGHHHH
@M02034:409:000000000-BFKT7:1:1111:9053:18223 1:N:0:31
AAAGTCGAGGTGCCTAAAGTGGCAACCCAGACTACTGGGACGGTTGGGGGTGTAGAGCTTCCTGTAGCCGCATGGCGTTCGTACTTAAATATGGAACTAACCATTCCAATTTTCGCTGTCTCTTATACACATCTCCGAGCCCAC
+
BACBCFCCCCBCGGGGGGGGGGGHHHHGGHHGHDH5BG222AEGEGC0A0E>03D5@53B3FGFE4BBEEE?EEC1>?>AE?2??FH33BGBDF33B?FG202B?3F3?FDHF?<BE//@>DFD2@B1FBDBGDG1/<ADC.>F
@M02034:409:000000000-BFKT7:1:1111:20995:18231 1:N:0:31
AAAGTCGAGGTGCCTAAAGTGGCAACCCAGACTCAGCATGCTGTTGGTGGTGTAGAGCTTCCTGTAGCCGCATGGCGTTCGTACTTAAATATGGAACTAACCATTCCAATTTTCGCTGTCTCTTATACACATCTCCGAGCCCACGAGAC
+
ABBBBFAADBAAFGGGFGGGGGGHGHHGGGHGHHHFHFHFHHHHHHHEFFBFGFHHGHHGHHHEGHHGHGGGGGHHEEEFEEGHHHFHHHHHHHFHHHHFGGHGHHHGHHHHHGGGGGGEGHFHHH?GBFFHFFBGF//BBEGGGGGDD
@M02034:409:000000000-BFKT7:1:1111:27396:18233 1:N:0:31
AAAGTCGAGGTGCCTAAAGTGGCAACCCAGACTGGTATGGGTGTTGGTGGTGTAGAGCTTCCTGTAGCCGCATGGCGTTCGTACTTAAATATGGAACTAACCATTCCAATTTTCGCTGTCTCTTATACACATCCCGAGCCCACGAGACCT
+
CCABBFBCCCABGGGGGGGGGGGFFGHGGHGGHHH5BFFHGFEGDHEAFFEFGBGBGFDHHGHGBGGGHGG?EGHHGEEFFECGHHHHHGFHHGEHGGHGGGFGHFFBFHHHFFEEGDEFEDFHFGHHHCGGHBGCAFBDFHGGG?ADGH
@M02034:409:000000000-BFKT7:1:1111:20551:18241 1:N:0:31
AAAGTCGAGGTGCCTAAAGTGGCAACCCAGACTGCGGGTGGTGTGGAGCTTCCTGTAGCCGCATGGCGTTCGTACTTAAATATGGAACTAACCATTCCATTTTCGCTGTCTCTTATACACATCTCCGAGCCCACGAGACCTCTCTACA
+
CCCCBFCCCBABGGGGGGGGGGGHHHHGGHGGGHHFGGEGGGGHGGGHHHHHHHHHHHHHGGGGGHHGAFGGFFGGGHHFHHHHHBGHHHHGHHHHHHGHHHHB@/?EEFFGFHHHFGDG?FCGDGCB@BCGHGDCC?GGBFHEHF1>
@M02034:409:000000000-BFKT7:1:1111:16150:18251 1:N:0:31
AAAGTCGAGGTGCCTAAAGTGGCAACCCAGA
+
CCCCBFCBCCAAGGGGGGGFGGGHHHHGGHH
@M02034:409:000000000-BFKT7:1:1111:19681:18251 1:N:0:31
AAAGTCGAGGTGCCTAAAGTGGCAACCCAGACTACGCAGACGGTTGGTGGTGTAGAGCTTCCTGTAGCCGCATGGCGTTCGTACTTAAATATGGAACTAACCATTCCAATTTTCGCTGTCTCTTATACACATCTCCGAGCCCACGAGTCC
+
BCBBBFBCCCAAGGGGGGGGGGGHHHHGGHHGHDGEEFCFHGGGGGGEFGGFGEGAGHHHDGGHFFDGHDFEEGFCEEFGGGFHHHHHEHHFGB3BFEFFC?BGHFFFHHFHH4EFGD/FFGHDDGFHHGHHHHHED/CCFEHGGGGG0G
@M02034:409:000000000-BFKT7:1:1111:17974:18253 1:N:0:31
AAAGTCGAGGTGCCTAAAGTGGCAACCCAGACGGTTGGTGGTGTACTTCTTCCTGTAGCT
+
BAABBFBBBBAAGFGGGGGGGFGFHHHFFHGD2E222EEF?AAA3BBG5D5555BF5555
@M02034:409:000000000-BFKT7:1:1111:28457:18254 1:N:0:31
AAAGTCGAGGTGCCTAAAGTGGCAACCCAGACTGTTTCTGGTGTAGAGCTTCCTGTAGCCGCATGGCGTTCGTACTTAAATATGGAACTAACCATTCCAATTTTCGCTGTCTCTTATACACATCTCCGAGCCCACGAGACCTCTCTACAT
+
BABBBFBBBBAAGGGGGGGGGGFHHHHGDFGFHHHHHHHHHHHHHHHGHHHHGHHHHHHHGFEEGHHGGGGGGBFFHGGFGHHHHBDGHFFHHHGHHGFFGHHHHGGGGGFHHHHHFHHHHHGGHHHGEDGGGEGGBCDGGHGHHHHGHF
@M02034:409:000000000-BFKT7:1:1111:29235:18259 1:N:0:31
AAAGTCGAGGTGCCTAAAGTGGCAACCCAGACTATGGGGACGGTTGGTGGTGTAGAGCTTCCTGTAGCCGCATGGCGTTCGTACTTAAATATGGAACTAACCATTCCAATTTTCGCTGTCTCTTATACACATCTCCGAGCCCACGAGACC
+
BABBBFBBBBBBGGGGGFGGGGGHHHHGGHHGHCHDE2E22AEFFGGGGGGGGHHHHHHHFHHHHHHHHGGGGFHHGGGGGGHHHHHHHHFHHHGBFHHHHHHGHHGHHHHHHHGGGGGHHHHHHHHHHHGHHHGHGG/CGGHGGCCGG<
@M02034:409:000000000-BFKT7:1:1111:28692:18261 1:N:0:31
AAAGTCGAGGTGCCTAAAGTGGCAACCCAGACTCAGGGGCATGTTGGTGGTGTAGAGCTTCCTGTAGCCGCATGGCGTTCGTACTTAAATATGGAACTAACCATTCCAATTTTCGCTGTCTCTTATACACATCTCCGAGCCCACGAGACC
+
BBBBAFBBD>AAGGGGCGGGGGGHHHHGGHHGHGHHHHGGGHHGGGHGGGEFFGHFGHHHHHHHHHHHHGGGGGGHGFGFGGHHHHGFGGFHHHHHGHHFHHHHGHGFEHHHHHGDGGGHHGHHFGHHGHGHHHBGE/>/B/FFCFCDDF
@M02034:409:000000000-BFKT7:1:1111:20198:18271 1:N:0:31
AAAGTCGAGGTGCCTAAAGTGGCAACCCAGACTGTGGGGCAGGTTGG
+
AAAAAFAADD>AGGFDA1AAGGGHGHHGGFGGHHHBFFCCE/E0BG?
@M02034:409:000000000-BFKT7:1:1111:21822:18271 1:N:0:31
AAAGTCGAGGTGCCTAAAGTGGCAACCCAGACTCATCAGGATGTTGGTGGTGTAGAGCTTCCTGTAGCCGCATGGCGTTCGTACTTAAATATGGTACTAACCATTCCAATTTTCGCTGTCTCTTATACACATCTCCGAGCCCACGAGA
+
CCDDCFCCCDCCGGGGGGGGGGGHHHHGGHHGHH3GBFFHBGHHFHFEC2E113F55E3A5FFGGBA5BBE?EF11>?EFE?21BDGE3FG44D44B@GG313B??E4DG3FE4>EE??F?BDFDFGFFFF2FFGFD??DB=AFCC/C
@M02034:409:000000000-BFKT7:1:1111:9167:18277 1:N:0:31
AAAGTCGAGGTGCCTAAAGTGGCAACCCAGACTCAGAATAATGTTGGTGGTGTAGAGCTTCCTGTAGCCGCATGGCGTTCGTACTTAAATATGGAACTAACCATTCCAATTTTCGCTGTCTCTTATACACATCTCCGAGCCCACGAGACC
+
ABAAABAADB>ABGGGGGGGGGGFGHGEFFDGHHHGFHGHGGGFHFHGGGBFFFHFHHHHGHHGFFGHGEGGGGHHGFGGEFHHHHGHHHGHHHEBHHHHHHGHHHHGGHHHHHGGGGFFHGHFHHGGHHGHHHHHF@FGGGHGGGGGGG
@M02034:409:000000000-BFKT7:1:1111:21341:18277 1:N:0:31
AAAGTCGAGGTGCCTAAAGTGGCAACCCAGACTGGGAATAATGTTGGTGGTGTAGAGCTTCCTGTAGCCGCATGGCGTTCGTACTTAAATATGGAACTAACCATTCCAATTTTCGCTGTCTCTTATACACATCTCCGAGCCCACGAGACC
+
ABBBCFCCCCBBGGGGGGGGGGGHHHHGGHHGHHHHHHHHHHHHHHHGGGGFHHHHHHHHHHHHHHHGHGGGEGHHGGGGGGHHHHHHHHHHHHFGHHHGHHGHHHHGHGHHHHGGGGGHHHHHGHHHFCGHFHGGG?CCGGHGGCCGGE
@M02034:409:000000000-BFKT7:1:1111:22707:18278 1:N:0:31
AAAGTCGAGGTGCCTAAAGTGGCAACCCAGACTAATAAGAATGTTGGTGGTGTAGAGCTTCCTGTAGCCGCATGGCGTTCGTACTTAAATATGGAACTAACCATTCCAATTTTCGCTGTCTCTTATACACATCTCCGAGCCCACGAGACC
+
CCCCCFCBBCABGGGGGGGGGGGFHHHGGHHGHHHHHHHGHHHHHHHFGGFBFGHGHGHHHHHHGHHHHGGGGGHHGGGGGEEGGHHFHHGGHHFGGHHHHHHHHHHGHHHHHHGGGGFHHHHHHHHHFHHHGHHFGCCGGGHGGGGGGE
@M02034:409:000000000-BFKT7:1:1111:25432:18280 1:N:0:31
AAAGTCGAGGAGCCTAAAGTGGCAACCCAGCCGGTTGGTGGTGTACCTCTTCCTGTAGCCGCATGGCGTTCGTACTTAAATATGGAACTAACCATTCCAATTTTCGCTGTCTTTATACACATCTCCGAGCCCACGAGACCTCTCTACAT
+
AAABBFCCCCCCGGGGGGGGGGGHHHHGGHHGGGGGGGGGGEGHHHHHHHHHHHHHHHHHGEEEGHHGGGGGFFGGHHHHHHHHHHFHHHGHHHHHHHHHHHHHHGGGGGHHHHFHFHHHHHHHHGFCGBFGHGFCGD/FHFHHHHHHH
@M02034:409:000000000-BFKT7:1:1111:21779:18284 1:N:0:31
AAAGTCGAGGTGCCTAAAGTGGCAACCCAGACTTGGGATGGGGTTGGTGGTGTAGAGCTTCCTGTAGCCGCATGGCGTTCGTACTTAAATATGGAACTAACCATTCCAATTTTCGCTGTTTTT
+
CCCCBFCCCCABGGGGGGGGGGGHHHHGGHHGG53B2BG22FEGGGGGGGFFHHHHHHHHHHHHHHHHHGGGGGHHGGGGGFHHHHHHHHGHHHGHHHHHHHHHHHGHHHHHHHGGGGG232?
@M02034:409:000000000-BFKT7:1:1111:20772:18288 1:N:0:31
AAAGTCGAGGTGCCTAAAGTGGCAACCCAGACTCCTACGTCGGTTGGTGGTGTAGAGCTTCCTGTAGCCGCATGGCGTTCGTACTTAACTATGGAACTAACCATTCCAATTTTCGCTGTCTCTTATACACATCTCCGAGCCCAC
+
111A>3AADD?1BGGGFCAABBEFHHFGFHGGHFHFHC?FF?GA/AAEFGGFFBGFDHEHBGHGFFFFFEGEEEHHGFGGGGGHGH2G1BF2G1F1FFB>FGBCGDFFHGGDFHGG?CGFBGHHFHFHFG1G<G@@AC?CCFEF
@M02034:409:000000000-BFKT7:1:1111:21672:18289 1:N:0:31
AAAGTCGAGGTGCCTAAAGTGGCAACCCAGACTGTGAGTCCGGTTG
+
BCCCBFBCCBCCGGGGGGGGGGGHHHHGGHGGHH355A553BEG2E
@M02034:409:000000000-BFKT7:1:1111:7474:18291 1:N:0:31
AAAGTCGAGGTGCCTAAAGTGGCAACCCAGACTCAGAAGCAGGTTGGTGGTGTAGAGCTTCCTGTAGCCGCATGGCGTTCGTACTTAAATATGGAACTAACCATTCCAATTTTCGCTGTCTCTTATACACATCTCCGAGCCCACGAGACC
+
BBCCAFCDDDAAGGGGGGGGGGGHHHHGGHHGHHHGHHHHHHHGHHGFFGEFFGHHHHHHHHHHHHHHHGGGGGHHGGGGFFFHHHHHHHHHHHHHHHGHHHHHHHHHHHHHHFGGGGGHHHHHHHHHGHHHHHGHGFGGGGGGGGGGGF
@M02034:409:000000000-BFKT7:1:1111:5364:18292 1:N:0:31
AAAGTCGAGGTAAAGTGGCAACCCAGACTGATAATCAGGTTGGTGGTGTAGAGCTTCCTGTAGCCGCATGGCGTTCGTACTTAAATATGGAACTAACCATTCCAATTTTCGCTGTCTCTTATACACATCTCCGAGCCCACGAGACCTCT
+
ABABAFAABCAFGGGGGGFGGGHGGHGFHHHHHHHHHHHFHFGFFGEFGGHFHHHHHHHHHHHHHGGGGGHHFEEEEFHGHHHHHHHHHHHHHHHHGHGHHHHHHHHHHHGEGEEGHHHHHHHHGGFHHHGHGCGGCFHGGGGGGGHHF
@M02034:409:000000000-BFKT7:1:1111:9387:18292 1:N:0:31
AAAGTCGAGGTGCCTAAAGTGGCAACCCAGACTGTTAAGGGTGTAACTCTTCCTGTAGCCGCATGGCGTTCGTACTTAAATATGGAACTAACCATTCCAATTTTCGCTGTCTCTTATACACATCTCCGAGCCCACGAGACCTCTCTACAT
+
BBBCCFCCCCABGGGGGGGGGGGHHHHGGHHGHHHHHHHHHFFGGHHGGHHHHHHHHHHGGEEGFHHGEGGGGGAGHHHFHHHHHBGGHHHHHFHHHHHHHFHHHGGGGGHHHHHHHHGFHFFGHHFGGGGGGGGF/CGDEHHHHHFHHD
@M02034:409:000000000-BFKT7:1:1111:28601:18293 1:N:0:31
AAAGTCGAGGTGCCTAAAGTGGCAACCCAGACTAATAATAATGTTGGTGGTGTAGAGCTTCCTGTAGCCGCATGGCGTTCGTACTTAAATATGGAACTAACCATTCCAATTTTCGCTGTCTCTTATACACATCTCCGAGCCCACGAGACC
+
BCCCBFCCCCBCGGGGGGGGGGGHHHHGGHHGHGHHFBFGHHHHHHHEGGGFHHHHHHHHHHHHHHHHHGGGGGHHGGGGGGHHHHHGHHGHHHHGHHHGHHFHHHHHHHHHHHGGGGGHHGHHFHFHFHFHGHGHGCFGGGHGGGGGGG
@M02034:409:000000000-BFKT7:1:1111:3741:18294 1:N:0:31
AAAGTCGAGGTGCCTAAAGTGGCAACCCAGACTAATCAGCCGGTTGGTGGTGTAGAGCTTCCTGTAGCCGCATGGCGTTCGTACTTAAATATGGAACTAACCATTCCAATTTTCGCTGTCTCTTATACACATCTCCGAGCCCACGAGACC
+
?AAAA5AADDAAF4GFGBDAGFDGFHCDCGHEGFFGHHHHFECAEECA1FFFHFFFHHHEDGHFBFDGBEEEGGHGGGGEF1GHHFHFHHHHHHEECHBGBCGHHHHHHHHDGFG?EECGGFHHHHBG2FDGGF>1E/@/CEHGC?DGGF
@M02034:409:000000000-BFKT7:1:1111:19658:18299 1:N:0:31
AAAGTCGAGGTGCCTAAAGTGGCAACCCAGACTAATCAGCAGGTTGGTGGTGTAGAGCTTCCTGTAGCCGCATGGCGTTCGTACTTAAATATGGAACTAACCATTCCAATTTTCGCTGTCTCTTATACACATCTCCGAGCCCACGAGACC
+
BAABBFBBBBAAGGGGGGGGGFGHHGHGGHHGHHHHHHGHBGFGGHGBFEAFFFFBFHHHHFHHGHFHHGGGGGHHGEGGGFHHHHFHHGGHHGFHHHHHHFDHHHHHHHHHHDEEGGGHHHHFHHHGHHHHHHGGF@GFFFHGGGGGGA
@M02034:409:000000000-BFKT7:1:1111:25649:18299 1:N:0:31
AAAGTCGAGGTGCCTAAAGTGGCAACCCAGACTACGCAGCATGTTGGTGGTGTAGAGCTTCCTGTAGCCGCATGGCGTTCGTACTTAAATATGGAACTAACCATTCCAATTTTCGCTGTCTCTTATACACATCTCCGAGCC
+
BBBBBFBBBBBBGGGGGGGGGGGHHGHGGHADGFGGCEGEHHHHGHH1FAEFADGDADFGFHFHFFGFGFEEGGF1FB/?EEECCGHFFHGGFG33FGHHE0BGEGB?GFGHFBEGEEEGEHFFB3DHFGF2FGHHC/BDG
@M02034:409:000000000-BFKT7:1:1111:20482:18303 1:N:0:31
AAAGTCGAGGTGCCTAAAGTGGCAACCCAGTGTCCGGGTGGTGTAGAGCTTCCTGTAGCCGCATGGCGTTCGTACTTAAATATGGAACTAACCATTCCAATTTTCGCTGTCTCTTATACACATCTCCGAGCCCACGAGACCTCTCTACAT
+
CCCCCFCCCCCCGGGGGGGGGGGHHHHGGHFGFGFEEGEEGEFHHHHHHHHHHHHHHHHHGGGGGHHGGGGGGGHHHGHHHHHHHEFHHHHHHHHHHHHHHHHHHGGGGGHHHHHHHHHHHHHHHHHGCGGGGHGGCDGG/GHHHGHHHH
@M02034:409:000000000-BFKT7:1:1111:7431:18303 1:N:0:31
AAAGTCGAGGTGCCTAAAGTGGCAACCCAGACTAAGCAGCAGGTTGGTGGTGTAGAGCTTCCTGTAGCCGCATGGCGTTCGTACTTAAATATGGAACTAACCATTCCAATTTTCGCTGTCTCTTATACACATCTCCGAGCCCACGAGACC
+
CCCCCFCABCAAGGGGGGGGGGGHHHHGGHHGHHGHHHHHHHHHHHGGGGFFFHHGGHHHHHGHHHHHHGGGGGGFGFEGGEGHHHHHHHHHHHHGHHHHHHFHHHHGGHHHHHGGGGGHGGHHFHHHHHHHGHHHFDCFGGHGGCGGG?
@M02034:409:000000000-BFKT7:1:1111:23259:18304 1:N:0:31
AAAGTCGAGGTGCCTAAAGTGGCAACCCAGAGGGTTGGTGGTGTAGCGCTTCCTGTAGCCGCATGGCGTTCGTACTTAAATATGGAACTAACCATTCCAATTTTCGCTGTCTCTTATACACATCTCCGAGCCCACGAGACCTCTCTACAT
+
DCDCCFCCCCBCGGGGGGGGGGGHHHHGGHHHGGGHGGGGGGGHHHHGGGGGHHHHHHHHGGEEGHHGFGGGGHHHHHHHHHHHHGGHHHHHHHHHHHHHHHHHHGGGGGHHGHHGHHHHHHHHHHHGGGGGGFGGCFGGGHHHHHHHHF
@M02034:409:000000000-BFKT7:1:1111:23694:18311 1:N:0:31
AAAGTCGAGGTGCCTAAAGTGGCAACCCAGACTTCTTCTCGGGTTGGTGGTGTAGAGCTTCCTGTAGCCGCATGGCGTTCGTACTTAAATATGGAACTAACCATTCCAATTTTCGCTGTCTCTTATACACATCTCCGAGCCCACGAGACC
+
AAABAFBABCAAGGGGGFFFGGFGHHHGFHHFHHHHHHHGGDEFFGGEFGEABFGFFEFGHHHGGGFFFGFGGGHGFEGFEEGEGFHGHHFHHHFFFFFEFEFHGFGDFGFHHEFEEGEGFHDHFHGHDGBCGFBFECGDCFFFDCFGEF
@M02034:409:000000000-BFKT7:1:1111:6015:18312 1:N:0:31
AAAGTCGAGGTGCCTAAAGTGGCAACCCAGGCTGTTGGTGGTGTAACTCTTCCTGTAGCCGCATGGCGTTCGTACTTAAATATGGAACTAACCATTCCAATTTTCGCTGTCTCTTATACACATCTCCGAGCCCACGAGACCTCTCTACAT
+
A3AAAFBBBBABGFGGGGGGGGGHHGGEFHGHHHEFFEAFFGCHFEGGFGHGEGDGFHHDEAAEFHHGFGGGGFGGHFGFHFHHH@FFGGFHGFFGHHHHGHHHHGGGGGHHHHHHHGHHHHHHHGGG?CGGGHGGCFGFGHHFHHHGHH
@M02034:409:000000000-BFKT7:1:1111:5886:18314 1:N:0:31
AAAGTCGAGGTGCCTAAAGTGGCAACCCAGACTACTAAGCAGGTTGGTGGTGTAGAGCTTCCTGTAGCCGCATGGCGTTCGTACTTAAATATGGAACTAACCATTCCAATTTTCGCTGTCTCTTATACACATCTCCGAGCCCACGAGAC
+
A1AAAFAADDAAGFGGGGGGGGCBCCFEFHHGBBBFFHGFHGCGGH/AFE/BFBGGH1BGHFHFFGFGDEECEGHHGCFFF>0FHHGFHHGFHF1GFGHGFBGHHHH2EG1GF2>/EE<F2DF>1FGDFFG1FFGBA/B@/<?C//>CC
@M02034:409:000000000-BFKT7:1:1111:9669:18316 1:N:0:31
AAAGTCGAGGTGCCTAAAGTGGCAACCCAGAAGGTTGGTGGTGTACATCTTCCTGTAGCCGCATGGCGTTCGTACTTAAATATGGAACTAACCATTCCAATTTTCGCTGTCTCTTATACACATCTCCGAGCCCACGAGACCTCTCTACA
+
CCCCCFCCCCBCGGGGGGGGGGGHHHHGGHHBFGHHHFFGCGGHGGHHHHHFFHHHGHEFEG?GGHGE?EFGGCCGHHEDFGHFH3FHHGHHHHHHHFGHHHHHFGGFGGHHHHHGHHFECFGFGDFDCCGCGEFG@FGGGGFGCGHFH
@M02034:409:000000000-BFKT7:1:1111:14029:18332 1:N:0:31
AAAGTCGAGGTGCCTAAAGTGGCAACCCAGACTCAGTGTTCGGTTGGTGGTGTAGAGCTTCCTGTAGCCGCATGGCGTTCGTACTTAAATATGGAACTAACCATTCCAATTTTCGCTGTCTCTTATACACATCTCCGAGCCCACGAGACC
+
CBCCBFCCCCABGGGGGGGFGGGHGHHGGHHGHGHHFHHHHGGGGGGGFGEFHFHGGGHHGHHHGHHFGGGGGGHHGEGGFGGHHHHHHHHGHHFFHGFGHHEHHFHHHHHHHHGGGGEFFHFFGHFFHFFHHHFFC>BCCGHGGGGGGG
@M02034:409:000000000-BFKT7:1:1111:12914:18333 1:N:0:31
AAAGTCGAGGTGCCTAAAGTGGCAACCCAGGGTGTTGGTGGTGTGGAGCTTCCTGTAGCCGCATGGCGTTCGTACTTAAATATGGAACTAACCATTCCAATTTTCGCTGTCTCTTATACACATCTCCGATCACACGATAC
+
A3AA>DAADDBAGGGGFBG6BFFHGG4EGH22BAAEGH?CGGGGEE3FBFFGHHHGFFBGEGGGEHFGGEEEFHHEGHHG44FGHB3FGBHFAGGHGFFGHHFHBEDGGGBGFHFE44B4GBHCFG2DC/</@<CC<//<
@M02034:409:000000000-BFKT7:1:1111:26011:18337 1:N:0:31
AAAGTCGAGGTGCCTAAAGTGGCAACCCAGACTTCGCCTAATGTTGGTGGTGTAGAGCTTCCTGTAGCCGCATGGCGTTCGTACTTAAATATGGAACTAACCATTCCAATTTTCGCTGTCTCTTATACACATCTCCGAGCCCACGAGACC
+
BCCCBFBCCCAAGGGGGGGGGGGHGHHGGHHGHHHGGGGGBGHGHHGFGGEFEGHHHHHHHHHHGHHHHGGGGGHHGGGGGGHHHHHHHHHHHHHHHHHHHHHHHHHHHHHHHHGGGGGHHHHHBGHHHHGHHHH2E/CCFGHGGGGGGE
@M02034:409:000000000-BFKT7:1:1111:14619:18338 1:N:0:31
AAAGTCGAGGTGCCTAAAGTGGCAACCCAGACTCAGCCGTGTGTTGGTGGTGTAGAGCTTCCTGTAGCCGCATGGCGTTCGTACTTAAATATGGAACTAACCATTCCAATTTTCGCTGTCTCTTATACACATCTCCGAGCCCACGAGACC
+
CCBCCFCCCCABGGGGGGGGGGGHHHHGGHHGHHHHHHGEGHHHHHHFGGEFFFGFGHHHHHHHGHHHHGGGGGHHGEGGFFHHHHHHHHHHHHGHHHHFHFFHHHHGBGHGHHGGGGGGHGHHHHHFFHHHGHGHEBFGGGHGCFGGGF
@M02034:409:000000000-BFKT7:1:1111:9850:18344 1:N:0:31
AAAGTCGAGGTGCCTAAAGTGGCAACCCAGACTCATCCTAATGTTGGTGGTGTAGAGCTTCCTGTAGCCGCATGGCGTTCGTACTTAAATATGGAACTAACCATTCCAATTTTCGCTGTCTCTTATACACATCTCCGAGCCCACGAGACC
+
CCCBCFCCCCBBGGGGGGGGGGGHHHHGGHHGHHHHHHHHHHHHHHHGGGEFHHHHHHHHHHHHHHHHGGGGGGHHGFGGGGHHHHHHHHHHHHHGHHHHHHHHHFHHHHHHHHGGGGGGHHHHHHHGGHHGHHGHGCGGGGHGGGGGGF
@M02034:409:000000000-BFKT7:1:1111:21809:18345 1:N:0:31
AAAGTCGAGGTGCCTAAAGTGGCAACCCAGACTTCGCAGACTGTTGGTGGTGTAGAGCTTCCTGTAGCCGCATGGCGTTCGTACTTAAATATGGAACTAACCATTCCAATTTTCGCTGTCTCTTATACACATCTCCGAGCCCACGAGACC
+
BBBBAFBBBBAAGGGGGGGGGGFHHHGGGHHGHHHGGGGGHHHHHHHGGGEFFGHHGHHHHHHHHHHHHGGGGGHHGGGGEFHHHHHHHHHHHHHHHHHGHHFHHHGFHHHHHHGGGGGGHGHHHHGHFFFGFGGGDBDCGAFFGCGGGF
@M02034:409:000000000-BFKT7:1:1111:4697:18348 1:N:0:31
AAAGTCGAGGTGCCTAAAGTGGCAACCCAGTGTATTGGTGGTGTAGAGCTTCCTGTAGCCGCATGGCGTTCGTGCTTAAATATGGTACTAACCATTCCAATTTTCGCTGTCTCTTATACACATTCTGAGCCCACGAGACCTCTCTACAT
+
CCCCCFCCCCBCGGGGGGGGGGGHHHHGGHAAGHFGGFHGGGGHBHEGEFHBAFGFDA53AE0EEFAEEEFEG11?5@3B44GFF4BGE4FCA3FGH4FGGFFH4>FAAG3F4F4FGD4F?BFHF4B4FGC?C/B/CDDGHHEHFH2G>
@M02034:409:000000000-BFKT7:1:1111:12899:18353 1:N:0:31
AAAGTCGAGGTGCCTAAAGTGGCAACCCAGGTTGTTGGTGGTGTGGAGCTTCCTGTAGCCGCATGGCGTTCGTACTTAAATATGGAACTAACCATTCCAATTTTCGCTGTCTCTTATACACATCTCCGAGCCCACGAGACCTCTCTACAT
+
BBBBBFBBBB>AFEGGGGGGGGGGHHHGGHGHHHGHFHBFCGGGEGHHFHHHHHHHHHHHFGEGFFHGEGFGGFCFHHHHHHHHHEGHHHGHHHHHHHHHHHHHHGGGGGHHGHHHHGHGHHHHHHGGCCGGGHGD@@DFFGHHGHHGHG
@M02034:409:000000000-BFKT7:1:1111:12757:18358 1:N:0:31
AAAGTCGAGGTGCCTAAAGTGGCAACCCAGACTAAGTCTGCTGTTG
+
BBBBBFBBDBABGGGGGGGFGGGHHGHGGH2AAG3B55DD5DGHFH
@M02034:409:000000000-BFKT7:1:1111:11757:18360 1:N:0:31
AAAGTCGAGGTGCCTAAAGTGGCAACCCAGACTCCTGGTGGTGTATCTCTTCCTGTAGCCGCATGGCGTTCGTACTTAAATATGGAACTAACCATTCCAATTTTCGCTGTCTCTTATACACATCTCCGAGCCCACGAGACCTCTCTACAT
+
AAABAFBBBDABGGGGGGGGFGGHGHHGGHHGHHHHHHHHGGFHFHHHHHHHHHHHGHHHEEEEGHHGFGGGEGHGHGFHHHGHHFFGHEFHFHHHHHGHHFHHGGEFGGHHGHHHHFGFGGHHHGHGCCGGEHGG<BAAFGHGHGHHHF
@M02034:409:000000000-BFKT7:1:1111:4691:18364 1:N:0:31
AAAGTCGAGGTGCCTAAAGTGGCAACCCAGTGTATTGGTGGTGTAGAGCTTCCTGTAGCCGCATGGCGTTCGTCCTTAAATATGGAACTAACCATTCCAATTTTCGCTGTCTCTTATACACATTCCGAGCCCACGAGACCTCTCTACATC
+
1A?AAFAA>AAAGGGDGFGFGEFB1FFGFHHGHHFDFGHGG//GHHHGFHFBFHGGDDHHGG/EFGEGGGGGG/BEG21@F2@F1@1BB@1BG1GGHF22BFFHFG/EGGHHFGHDHGH>FGGGD2</E<@FHC/<<?<FGHDCFFGHF<
@M02034:409:000000000-BFKT7:1:1111:3633:18368 1:N:0:31
AAAGTCGAGGTGCCTAAAGTGGCAACCCAGACTGTTAGGGGTGTAGAGCTTCCTGTAGCCGCATGGCGTTCGTACTTAAATATGGAACTAACCATTCCAATTTTCGCTGTCTCTTATACACATCTCCGAGCCCACGAGACCTCTCTACAT
+
AABBAFAABDABGGGGGGGGGGGHGHGGGHHGHGFGHHHHCGGGFHHHHHFHHHHHGHHHGGGGGHHGGGGGGHHHHHHHHGHHHEHGHGHHHGHHHHFGHHHHHGGGGGGHHHHHHHGHHHHGGHHGGGGGGGGGGGGFGHGFHHHHGF
@M02034:409:000000000-BFKT7:1:1111:24668:18375 1:N:0:31
AAAGTCGAGGTGCCTAAAGTGGCAACCCAGACTGGGGGTGGGGTTGGTGGTGTAGAGCTTCCTGTAGCCGCATGGCGTTCGTACTTAAATATGGAACTAACCATTCCAATTTTCGCTGTCTCTTATACACATCTCCGAGCCCACGAGACC
+
BBBBBFBBBBAAGGGGGGGGGGGHHHHGGHHGHHGGGGEEGGGEGGGEFGEFGHHHHHHHHHHFGHHHGGGGGGHHGEGFFGFHHHHFHGFHHFFFHHHHHHGHHHHHHHGHHHGGGGGHHGHHGHHHHHGHHHHBC@DCGGGGGGGGGE
@M02034:409:000000000-BFKT7:1:1111:25278:18383 1:N:0:31
AAAGTCGAGGTGCCTAAAGTGGCAACCCAGACTGTTAATTTGGTAGAGCTTCCTGTAGCCGCGTGGCGTTCGTACTTAAATATGGAACTAACCATTCCAATTTTCGCTGTCTCTTATACACATCTCGAGCCCACGAGACCTCTCTACATC
+
AAAABFBBDB>AGGGGGGGGGGGBGHHEGHGFHFGHHHHHHF5FGFFG5EGGHHHHGHHHEEEEFGGGEGGGGFFGHHFGHHHHHBFHH3FHHFGGHG4DFFGHHGGGGEFHFHH4FD44GFGFFDGF?ECGGGB/>/<FHBGFHHHBGF
@M02034:409:000000000-BFKT7:1:1111:3629:18386 1:N:0:31
AAAGTCGAGGTGCCTAAAGTGGCAACCCAGACTGTTAGGGGTGT
+
>>>>A3AA1D1>FGGGGGGGFDCACGHECG0FCHHGFF0FE//A
@M02034:409:000000000-BFKT7:1:1111:4030:18401 1:N:0:31
AAAGGCGAGGTGCCTAAAGTGGCAACCCAGACTACTGGTGGTACGGAGCTTCCTGTAGCCGCATGGCGTGCGTACTTAAATATGGAACTAACCATTCCAATTTTCGCTGTCTCT
+
>>AA1>>D@A>0FGGGBGGDBF0G1A0AFAGFHFBGBEFFEEGBAEECAABG1ABBBGGBE?@E/BB>E>EEF?>GFEFE2BBG11B1>1GFCFB1B22BBEFG2E/EA/FFDF
@M02034:409:000000000-BFKT7:1:1111:21003:18404 1:N:0:31
AAAGTCGAGGTGCCTAAAGTGGCAACCCAGACTGGTGGGAGGGTTGGTGGTGTAGAGCTTCCTGTAGCCGCATGGCGTTCGTACTTAAATATGGAACTAACCATTCCAATTTTCGCTGTCTCTTATACACATCTCCGAGCCCACGAGACC
+
CCCCCFCCCCCCGGGGGGGGGGGHHHHGGHHGHHHGH222BFGGHGGGFGEFHHHHHHHHHHHHHHHHGGGGGGHHGGGGGGHHHHHHHHHHHHHHHHHGHHHHHHGHHHHHHHGGGGGGHGHHHHGHHHHHHHGHG@CFGGHGGGGFGG
@M02034:409:000000000-BFKT7:1:1111:18256:18404 1:N:0:31
AAAGTCGAGGTGCCTAAAGTGGCAACCCAGACTAAG
+
BBBBBFCCCCABGGGGGGGGGGGHHHHGGHHGHH3A
@M02034:409:000000000-BFKT7:1:1111:24583:18408 1:N:0:31
AAAGTCGAGGTGCCTAAAGTGGCAACCCAGACTAATCATCAGGTTGGTGGTGTAGAGCTTCCTGTAGCCGCATGGCGTTCGTACTTAAATATGGAACTAACCATTCCAATTTTCGCTGTCTCTTATACACATCTCCGAGCCCACGAGACC
+
AAABAFBBBBAAGGGGGGGGGGGGHGHEFHHGHHHGHHHHHHHGHHGEFFEFGFHFHHHFHHHFGHHHHGGGGGHCEFGGFEFHHHFFHGFFHHFGGGHFHHGHGHHGHHHHHFGGGGGHHHHGHHHHGFHHHHHGF?G?FG?FCGFFGC
@M02034:409:000000000-BFKT7:1:1111:6791:18409 1:N:0:31
AAAGTCGAGGTGCCTAAAGTGGCAACCCAGACTGGGGGGGGGGTTGGTGGTGTAGAG
+
BCCCCFCCCCBBGGGGGGGGGGGHHHHGGHHGHHHFGG?DF;F-@BF.9.AA:0B09
@M02034:409:000000000-BFKT7:1:1111:16166:18417 1:N:0:31
AAAGTCGAGGTGCCTAAAGTGGCAACCCAGACTCCGACTACTGTTGGTGGTGTAGAGCTTCCTGTAGCCGCATGGCGTTCGTACTTAAATATGGAACTAACCATTCCAATTTTCGCTGTCTCTTATACACATCTCCGAGCCCACGAGACC
+
CCBCCFCCCCAAGGGGGGGGGGGGHHFEGGHGGHCEEEGFFHHHHHGEFFAFGEHGHFHHHHHHHHHHGGG@EGHHGFGGGFHHHHHFHHGHGHGHHHFFHGHGGHFFFHHHHHGGGGEHHGHHFHHHHHHHGHHGE<BDGGGGDGGGGA
@M02034:409:000000000-BFKT7:1:1111:19274:18423 1:N:0:31
AAAGTCGAGGTGCCTAAAGTGGCAACCCAGACTAAGAATCAGGTTGGTGGTGTAGAGCTTCCTGTAGCCGCATGGCGTTC
+
>3>>>FB@D?>4BFFBCAB65FAFCGCEGGAAGBFFH53A5F35FAAA22EF1B5BEBD353BBB5BDAEE@E?CFE1/B
@M02034:409:000000000-BFKT7:1:1111:19715:18426 1:N:0:31
AAAGTCGAGGTGCCTAAAGTGGCAACCCAGACTAAGAATGATGTTGGTGGTGTAGAGCTTCCTGTAGCCGCATGGCGTTCGTACTTAAATATGGAACTAACCATTCCAATTTTCGCTGTCTCTTATACACATCTCCGAGCCCACGAGACC
+
BCABBFCCBCAACGGGGGGGGGGFHHHGGHHGHHHHHHHHGGHHHHHEFGABBFHFHHHHHHHGFGHHHGGGGGHHGGGGGFHHHHGFHHGHHHFHHHHHGGHHHHHGGHHHHFGGGGGHHHHHHHHHHHHHHHGHF@GGGGHGGGGGDF
@M02034:409:000000000-BFKT7:1:1111:2322:18435 1:N:0:31
AAAGTCGAGGTGCCTAAAGTGGCAACCCAGACTAAGAATGATGTTGGTGGTGTAGAGCTTCCTGTAGCCGCATGGCGTTCGTACTTAAATATGGAACTAACCATTCCAATTTTCGCTGTCTCTTATACACATCTCCGAGCCCACGAGAC
+
BABCBFBCCCBCGGGGGGGGGGGHHHHGGGHGHHGBHHHHHHHHGHAEAAEAA3FDBGEB5FGHHFDFFEGEEGC10?EFEABGGHHHGHHD433@F@GHC13FDDH4DG?GD?>/EE<344D?4BBFGC2?FFHDDCDD@FHGF/<AA
@M02034:409:000000000-BFKT7:1:1111:25109:18435 1:N:0:31
AAAGTCGAGGTGCCTAAAGTGGCAACCCAGGTGGTTGGTGGTGTAGGTCTTCCTGTAGCCGCATGGCGTTCGTACTTAAATATGGAACTAACCATTCCAATTTTCGCTGTCTTATACACATCTCCGAGCCCACGAGACCTCTCTACAT
+
BBBBBFBBBBAAGGGGGGGGGGGGHHHGGHGFGGGGGGEGGGGGHHHHHGHHHHHHHHHHFGEEGHHGGGGGGHEGHHGHHHHHHEGFHHHHHGHHHHHFGHHHGGGGGGHHHHHHGHHGHHHHFG?DGGGHGG?CEGGHHHHHEHHE
@M02034:409:000000000-BFKT7:1:1111:21709:18435 1:N:0:31
AAAGTCGAGGTGCCTAAAGTGGCAACCCAGACTG
+
CCCCBFCCCCBCGGGGGGGGGGGHGHHGGHHGHH
@M02034:409:000000000-BFKT7:1:1111:19289:18437 1:N:0:31
AAAGTCGAGGTGCCTAAAGTGGCAACCCAGACTAAGAATCAGGTTGGTGGTGTAGAGCTTCCTGTAGCCGCATGGCGTTCGTACTTAAATATGGAACTAACCATTCCAATTTTCGCTGTCTCTTATACACATCTCCGAGCCCACGAGACC
+
CCCCCFB@DBBCGGGGGGGGGGGHHHHGGHHGHHGGGHHHHHHHHFCGFFGGGHHFGHHHDHHHHHHGHGGGGGHGGFGGFEGHGHHGFHHHHHBFHHHECFGHHHEFHHHHH?EDGGGHHGHHBHGHHHEHHHEGFDGGCGGGGGGGGF
@M02034:409:000000000-BFKT7:1:1111:22370:18439 1:N:0:31
AAAGTCGAGGTGCCTAAAGTGGCAACCCAGCGGGTTGGTGGTAAGGAGCTTCCTGTAGCCGCATGGCGTTCGTACTTAAATATGGAACTAACCATTCCAATTTTCGCTGTCTCTTATACACATCTCCGAGCCCACGAGACCTCTCTACAT
+
>3>AAFBBD2AA4GGGGGGD5FFBGDCFGEHEEEAAEEEDEGFGHFHHGGB53FG5GHFFEG0?EFHCEEFEE111D4B3FGHHH3BBBF3E0F3FDG4FFGHHHGGGGGHHHGFDHHHEFGHBFDGG/B/CAEFC/<ADGFHEFFBHD>
@M02034:409:000000000-BFKT7:1:1111:28533:18442 1:N:0:31
AAAGTCGAGGTGCCTAAAGTGGCAACCCAGACTTATGGTGGTGTATGTCTTCCTGTAGCCGCATGGTGTTCGTACTTAAATATGGAACTAACCATTCCAATTTTCGCTGTCTCTTATACACATCTCCGAGCCCACGAGACCTCTCTACAT
+
ABBCBFCCCCBCGGGGGGGGGGGHHHHGGHHCHHHHHHHFGGGHHHHHHHHHHHHHHHHHGGEFGHFGHGHGGHHGHHHHHHHHHFG3FHHHHHHHHHFGGHHHHGGGGGHHBGHHHHHFCDGGGH3FCFEGGHED/BFGGHHHHGHGFG
@M02034:409:000000000-BFKT7:1:1111:28691:18447 1:N:0:31
AAAGTCGAGGTGCCTAAAGTGGCAACCCAGCTTATTGGTGGTGTAGAGCTTCCTGTAGCCGCATGGCGTTCGTACTTAAATATGGAACTAACCATTCCAATTTTCGCTGTCTCTTATACACCTCTC
+
ABBBBFBBDBABEGGGGGGGGGGHHHHGDGFBB5DGGBAFFEC23D5DFGGG3GFBGDFGGCEGGHGE1EFEE?GFGD3BGDB4B3GHHHHHFEGFHHE4FGGH4>FG?EHDFHDBG4?B33?0?C
@M02034:409:000000000-BFKT7:1:1111:22381:18454 1:N:0:31
AAAGTCGAGGTGCCTAAAGTGGCAACCCAGACTACTCAGAATGTTGGTGGTGTAGAGCTTCCTGTAGCCGCATGGCGTTCGTACTTAAATATGGAACTAACCATTCCAATTTTCGCTGTCTCTTATACACATCTCCGAGCCCACGAGACC
+
A1AA>@>1>>AAEGF11FF3AGFBFCHFFHHGFHHHGHHHCHHEFFHAFF/BAFGFDFGFGHHGHHHHEEGEGGHFGEEEEEEFGHHGFHFHFHDGHHHEBG1FHD2>GHFHHBECEE<GFDGFDFHHB<11FHD1BCC?<FGGCCCGG<
@M02034:409:000000000-BFKT7:1:1111:6120:18457 1:N:0:31
AAAGTCGAGGTGCCTAAAGTGGCAACCCAGCGGTTGGGGGGTGTAGAGGTTCCTGTGGCCGCATGGCGTTCGTACTT
+
AA?ABF@BBBAAGGGGGGGGBBFGBGHGGHAEEEEGGG20EGBC1?2?0?<11?F?10G0<@/<AGECC>FFD/.CD
@M02034:409:000000000-BFKT7:1:1111:24433:18465 1:N:0:31
AAAGTCGAGGTGCCTAAAGTGGCAACCCAGACTAGGGGGCGGGTTGGTGGTGTAGAGCTTCCTGTAGCCGCATGGCGTTCGTACTTAAATATGGAACTAACCATTCCAATTTTCGCTGTCTCTTATACACATCTCCGAGCCCACGAGACC
+
CCCCCFCCCCAAGGGGGGGGGGGGHHHGGHHGHHHHHGGGGGGGGGFEGGEFGHHHHHHHHHHHGHHHHGGGGGHHGCFGGGHHHHHHHHHGHHHHGHHHHHEHHHHGHHHHHHGGGGGHHHHHHHHHGHHHGHGHGGGGGGHGGGGGGE
@M02034:409:000000000-BFKT7:1:1111:19249:18469 1:N:0:31
AAAGTCGAGGTGCCTAAAGTGGCAACCCAGACTAATAATAAGGTTGGTGGTGTAGAGCTTCCTGTAGCCGCATGGCGTTCGTACTTAAATATGGAACTAACCATTCCAATTTTCGCTGTCTCTTATACACATCTCCGAGCCCACGAGACC
+
A?AABFBBBB>AFGGGGGGGGGEFHHHGGHHEHHGFHHGHHHCHHHGEFEAFGGHFHHHHHHHFHHHHHGGFGGHFFGGGEEFGHHHFHHDHHHFHHHHHHHHHHHGFGHHHHGGGGGGGHHGHGHHHGHGHHHHHGCGGCGHGGGGGG<
@M02034:409:000000000-BFKT7:1:1111:24725:18469 1:N:0:31
AAAGTCGAGGTGCCTAAAGTGGCAACCCAGAGGAATGGTGGTGTAGAGCTTCCTGTAGCCGCATGGCGTTCGTACTTAAATATGGAACTAACCATTCCAATTTTCGCTGTCTCTTATACACATCTCCGAGCCCACGAGACCTCTCTACAT
+
AAABBFBBBBAAGGGGGGGGGGGGHHHGGGAEFABGHHGFEGGHHHFHHHHHHHHHHHHHGGGEGHHGEGGGGGGGGGFHHGHHHBBBGFFFHHHHHHH4GGHHHGGGGFGHHGGFG4GGHHHHHHHGGDGGGHGF@DGGGHFHHGHHFG
@M02034:409:000000000-BFKT7:1:1111:7878:18475 1:N:0:31
AAAGTCGAGGTGCCTAAAGTGGCAACCCAGACTAGTAATAAGGTTGGTGGTGTAGAGCTTCCTGTAGCCGCATGGCGTTCGTACTTAAATATGGAACTAACCATTCCAATTTTCGCTGTCTCTTATACACATCTCCGAGCCCACGAGACC
+
CCBBCFCCCCBCGGGGGGGGGGGHHHHGGHHGHHBFFGGHFHHHHHFEFFFGHHHHHHHHHHHHHHFHHGGGGGHHGEGFGGGHHHHGHHHHHEFHHHHHHHGHHHGHGGHHHHGGGGGHHHHGHHHHHGHHHHHHF/<BDFFGGGCGG<
@M02034:409:000000000-BFKT7:1:1111:26379:18481 1:N:0:31
AAAGTCGAGGTGCCTAAAGTGGCAACCCAGACTAATAATAATGTTGGTGGTGTAGAGCTTCCTGTAGCCGCATGGCGTTCGTACTTAAATATGGAACTAACCATTCCAATTTTCGCTGTCTCTTATACACATCTCCGAGCCCACGAGACC
+
BBBBBFBBBBAAGGGGGGGGGGGHGHHGGHHGHHHHHFHHCHFGFHHGGGABFFHFHFGHFGFHGFGGHGGEGGHFF>EEFFFGGGGGHHGHHH3FHHEFEH3GGGGFHHGHHGGECEEEHFEGHH?GFBGHHHHDE/>CDGHE/>CFDF
@M02034:409:000000000-BFKT7:1:1111:16946:18481 1:N:0:31
AAAGTCGAGGTGCCTAAAGTGGCAACCCAGACTAAGGCTGAGGTTGGTGGTGTAGAGCTTCCTGTAGCCGCATGGCGTTCGTACTTAAATATGGAACTAACCATTCCAATTTTCGCTGTCTCTTATACACATCTCCGAGCCCACGAGACC
+
CBCCCFCCCBABGGGGGGGGGGGHHHHGGHHGHHHHHGHHHHGHHHGEFGEFGFHHHHHHHHHHHHHHHGGGGGHHGGGGGFHHHHHGHHHHHHGFHHHGHHGHGHHGHHHHHHGGGGGHHHHHHHHHHHHHHHHFG@GCGGHGGGGGGE
@M02034:409:000000000-BFKT7:1:1111:21164:18484 1:N:0:31
AAAGTCGAGGTGCCTAAAGTGGCAACCCAGACTAATAATAAGGTTGGTGGTGTAGAGCTTCCTGTAGCCGCATGGCGTTCGTACTTAAATATGGAACTAACCATTCCAATTTTCGCTGCTCTTAACACATCTCCGAGCCCACGAGACCT
+
CCCCBFBCCCBCGGGGGGGGGGGHHHHGGHGGHFFGFGGFFGHHHHGGGGEFFGHHHHHHHHHHHHHHHGGGGGHHGGGGGGHHHHHHHHHHHHHHHHHHHHHHHHHHHHHHHEEEGG?E3FGEHEGHCFGHHBFCFC@FHGG?FGDAC
@M02034:409:000000000-BFKT7:1:1111:7059:18488 1:N:0:31
AAAGTCGAGGTGCCTAAAGTGGCAACCCAGACTTTGGGTGGTGTACCTCTTCCTGTAGCCGCATGGCGTTCGTACTTAAATATGGAACTAACCATTCCAATTTTCGCTGTCTCTTATACACATCTCCGAGCCCACGAGACCTCTCTACAT
+
A?>AA@AADBAAGGGGGGGGGFGFFHHGGHGGHHHGHGAAEEEHFGHHFGFGHHFHHGHFEAEEGHHGEGGGECGHHHGHHEHHHBFGHHFHFGHHHHHHGHHHHGGGGGHHHGHGHHHGHGHHHHHGGGGGGHGGGGGGAGHHHHHHHG
@M02034:409:000000000-BFKT7:1:1111:21635:18489 1:N:0:31
AAAGTCGAGGTGCCTAAAGTGGCAACCCAGACTGGTGGGGGGGTTGGTGGTGTAGAGCTTCCTGTAGCCGCATGGCGTTCGTACTTAAATATGGAACTAACCATTCCAATTTTCGCTGTCTCTTATACACATCTCCGAGCCCACGAGAC
+
BBBBAFBBBBABGGGGGGGFGGGHHHHGGHFFHHGFGGGGGGGGGGBFEDFC;CFFFGGGGGGGFFFEFFGAFFFFFFFFDAFAAFFFFFFFFF/BFFBFFFFF/;BFBFFFF/DFFFDFFFBBBFFFFFFBBFFBF;FFFEFFFA=DD
@M02034:409:000000000-BFKT7:1:1111:12876:18490 1:N:0:31
AAAGTCGAGGTGCCTAAAGTGGCAACCCAGACTAAGGGTAATGTAGAGCTTCCTGTAGCCGCATGGCGTTCGTACTTAAATATGGAACTAACCATTCCAATTTTCGCTGTCTCTTATACACATCTCCGAGCCCACGAGACCTCTCTACAT
+
BBBBBFBBBBAAGGGGGFGGGFFFGHHFGHHGHGHHHH2FHHHHGHHHFHHHHHHHGHHGEEAEEHHGEEFGGEEGHHFHHHHHH3GHHGFHHHHHHHFHFHHHGGGGGGHHHHHHHHHGHHHGHHHGGGFGGHGG/BBEGGHHHHHHHH
@M02034:409:000000000-BFKT7:1:1111:27644:18492 1:N:0:31
AAAGTCGAGGTGCCTAAAGTGGCAACCCAGACTATGACTGATGTTGGTGGTGTAGAGCTTCCTGGAGCCGCATGGTGTTCGTACTTAAATA
+
BAABBFBBBBAAGGGGEGGGGGGHHHHGGHHGHCHCF5BFFGHHHHA2FEECA3D5B5AFFFFB3A12A0E0BEF55?EFEE2C?FFGFBG
@M02034:409:000000000-BFKT7:1:1111:11913:18493 1:N:0:31
AAAGTCGAGGTGCCTAAAGTGGCAACCCAGACTAAGACGTCTGTTGGTGGTGTAGAGCTTCCTGTAGCCGCATGGCGTTCGTACTTAAATATGGAACTAACCATTCCAATTTTCGCTGTCTCTTATACACATCTCCGAGCCCACGAGACC
+
CCCCBFCCCCABGGGGGGGGGGGHHHHGGHHGHHHHHHGFGHFHHHGGGGEFGHHHHHHHHHHHHHHHHGGGGGHHGGGGGGGHHHHGHHGHHHHHHHGHGHHHHHHHHHHHHHGGGGGHHHHHHHHHHHHHGHHHGDGGGGHGGGGGGE
@M02034:409:000000000-BFKT7:1:1111:11477:18509 1:N:0:31
AAAGTCGAGGTGCCTAAAGTGGCAACCCAGACTACTCCTCATGTTGGTGGTGTAGAGCTTCCTGTAGCCGCATGGCGTTCGTACTTAAATATGGAACTAACCATTCCAATTTTCGCTGTCTCTTATACACATCTCCGAGCCCACGAGAC
+
BBCCCFCCCCBCGGGGGGGGGGGHHHHGGHHGHHHHHHHHHHHHHHHGGGEFGHHHHHHHHHHHHHHHHGGGGGHHGGGGGGHHHHHHHHHHHHGFFHHHHHHHHHGHHHHHHHGGGGFGHGHHHHHHFGHHFGHHGDGGGGHGCDFGG
@M02034:409:000000000-BFKT7:1:1111:5611:18509 1:N:0:31
AAAGTCGAGGTGCCTAAAGTGGCAACCCAGACTGTTGATGGTGTACATCTTCCTGTAGCCGCATGGCGTTCGTACTTAAATATGGAACTAACCATTCCAATTTTCGCTGTCTCTTATACACATCTCCGAGCCCACGAGACCT
+
AABB>DAAD2AAFGGGFFGFGGGHHHHGGHHFHHHHGBFGHHF23F55FGHFHHHHFFHHGGGG1FFEFGF?EHHHHGF5FFHFHFHHEG3FGHHGGFGGGGHHFCEG?EHEGHHFHGH4C3F?GGBEE<C@FGEDG/?EGG
@M02034:409:000000000-BFKT7:1:1111:23167:18510 1:N:0:31
AAAGTCGAGGTGCCTAAAGTGGCAACCCAGACTCAGAATAATGTTGGTGGTGTAGAGCTTCCTGTAGCCGCATGGCGTTCGTACTTAAATATGGAACTAACCATTCCAATTTTCGCTGTCTCTTATACACATCTCCGAGCCCACGAGACC
+
BABBBFBBBBBBGGGGGGGGGGGGHHHGGHHGHHHHHFGHHGFGHHHEEGEFGFHHHHGHHHHHHHHHHGGGGGHHGGGGGGGHHHFFHHBHHHGHFFHHHHHHHHFHEHHHHHGGGGFGGGHHGHFGGFGCFHFFA/DCGGHGGGGGFF
@M02034:409:000000000-BFKT7:1:1111:2659:18514 1:N:0:31
AAAGTCGAGGTGCCTAAAGTGGCAACCCAGACTAATAATCAGGTTGGTGGTGTAGAGCTTCCTGTAGCCGCATGGCGTTCGTACTTAAATATGGAACTAACCATTCCAATTTTCGCTGTCTCTTATACACATCTCGAGCCCAC
+
AAABAFBBCBABGGGGGGGGFFGHHHHGGHHGHFGBHFHF5BFGHHGGGGGGHHHHHHHHHHHHGHHHHGGGGGHHGGGGGGHHHHHHGHGHHHHFFHHGHHGHHHHHHHHHHHGGGGGHHHHHHHGHFHHHH3D02B?DF<C
@M02034:409:000000000-BFKT7:1:1111:5592:18514 1:N:0:31
AAAGTCGAGGTGCCTAAAGTGGCAACCCAGACTGTTGATGGTGTACATCTTCCTGTAGCCGCATGGCGTTCGTACTTAAATATGGAACTAACCATTCCAATTTTCGCTGTCTCTTATACACATCTCCGAGCCCACGAGAC
+
ABBBAFBBBBBBGGGGGFGGGGGHHHHGGHHGHHHHHDFHHHHHH5DAGHHHHHHHHHHHGGGEGHHGGGGGGHGGHHHHHGHHHBFHHHHHHHHHHGHHHHHHHGGGGGHHHHHHHHHGHGHFHHHGGGGGGHGGGGGG
@M02034:409:000000000-BFKT7:1:1111:10792:18519 1:N:0:31
AAAGTCGAGGTGCCTAAAGTGGCAACCCATACTGTCTCGACTGTAGAGCTTCCTGTAGCCGCATGGCGTTCGTACTTAAATATGGAACTAACCATTCCAATTTTCGCTGTCTCTTATACACATCTCC
+
A?A>AFBBBB2AFGGGFGGFGGGFGFGFG3BBGGFD5FHHEFGBAF5BFHHFHHHHEHHGEACF1BBEE@EEEFFGHHD3F@FEGBBFFGFHFFGBFDFFFFFGB>A//E3FFGHBFHB4?3FBFGD
@M02034:409:000000000-BFKT7:1:1111:10486:18519 1:N:0:31
AAAGTCGAGGTGCCTAAAGTGGCAACCCAGACTAAGGAGAATGTTGGTGGTGTAGAGCTTCCTGTAGCCGCATGGCGTTCGTACTTAAATATGGAACTAACCATTCCAATTTTCGCTGTCTCTTATACACATCTCCGAGCCCACGAGACC
+
CCBCBFBCCCBCGGGGGGGGGGGHHHHGGHHGHHHHHEFAEGGHHHHGGGEFGHHHHHHHHHHHHHHHHGGGGGHHGGGGGGHHHHHHHHHHHHHHHHHHHHGHHHHGHHHHHHGGGGGHHHHHEHGHFGHHHHHFGCDGGGHGGGGGGG
@M02034:409:000000000-BFKT7:1:1111:10846:18520 1:N:0:31
AAAGTCGAGGTGCCTAAAGTGGCAACCCAGACTGTGTCGAATGTTGGTGGTGTAGAGCTTCCTGTAGCCGCATGGCGTTCGTACTTAAATATGGAACTAACCATTCCAATTTTCGCTGTCTCTTATACACATCTCCGAGCCCACGAGACC
+
CCCCBFBCCCAAGGGGGGGFGGGHHHHGGHHGHHHHGFEHFGHHHHAEFEGFFFHBGHHGGHHHHGFFFGGEFGHAFEGGGFBGHFHHHHHGHGE3GHHHFCBGHGHEHHHHHHGGGGEHFHGGGHFHHFHGHHGGFCCC@CGGGFDGGA
@M02034:409:000000000-BFKT7:1:1111:13354:18521 1:N:0:31
AAAGTCGAGGTGCCTAAAGTGGCAACCCAGACTCATCCGACTGTTGG
+
AAAB3D3ABDABGGGGGGGBFGGHHHFGGHHGHHH5A322A2BBAFC
@M02034:409:000000000-BFKT7:1:1111:16155:18532 1:N:0:31
AAAGTCGAGGTGCCTAAAGTGGCAACCCAGACTTGTGATAAGGTTGGTGGTGTAGAGCTTCCTGTAGCCGCATGGCGTTCGTACTTAAATATGGAACTAACCATTCCAATTTTCGCTGTCTCTTATACACATCTCCGAGCCCACGAGACC
+
A?>>AFBBBB>AGGGGGGGGGEFBEGHEGHHGGHHFHCEFHFGFHHGEFEBFGFFDGFHHHHHGHHGGHGEGFGHHGFGGGEFEFHFFHHEHHHEHHHHHHHHHHHHFHHHHHGGGGGEFFHGGGHFGHHHHGHHHFBGGCFHGG?@DGC
@M02034:409:000000000-BFKT7:1:1111:10779:18533 1:N:0:31
AAAGTCGAGGTGCCTAAAGTGGCAACCCAGACTGTCTCGACTGTAGAGCTTCCTGTAGCCGCATGGCGTTCGTACTTAAATATGGAACTAACCATTCCAATTTTCGCTGTCTCTTATACACATCTCCGAGCCCACGAGACCTCTCTACAT
+
BBBCCFCCCCAAGGGGGGGGGGGHHHHGGHHGHHHHHHHHGGGHHHHHHHHHHHHHHHHHGGGGGHHGEGGGGGHGHGHHHHHHHGHHHHHHHHHHHHHHHHHHHGGGGGHHHHHHHHHHHHHHHHHGGGGGGHGGGGGGGHHHHHHHG?
@M02034:409:000000000-BFKT7:1:1111:5591:18534 1:N:0:31
AAAGTCGAGGTGCCTAAAGTGGCAACCCAGACTGTTAAGGGTGTACATCTTCCTGTAGCCGCATGGCGTTCGTACTTAAATATGGAACTAACCATTCCAATTTTCGCTGTCTCTTATACACATCTCCGAGCCCACGAGACCTCTCTACAT
+
CCCCCFBBCBBCGGGGGGGGGGGHHHHGEHHDHBF5FFFHHHGGHHHHHHHHHHHHHHHHGGFFGHHGGGGGGHGHHHGHHHHHHHGHHHGHHHHHHHH4FGHHHGGGGGHHHHHFHHHGHFGFHHHEEGGGGGGGGGGGFHGHFF<1??
@M02034:409:000000000-BFKT7:1:1111:28931:18544 1:N:0:31
AAAGTCGAGGTGCCTAAAGTGGCAACCCAGTCTGTGGGTGGTGTAGAGCTTCCTGTAGCCGCATGGCGTTCGTACTTAAATATGGAACTAACCATTCCAATTTTCGCTGTCTCTTATACACATCTCCGAGCCCACGAGACCTCTCTACAT
+
ABBBADABBBABGFGGGGGGGGGHHHGGGHGHHHHHHGGFGGGHHHHHHHHHHHHHHHHHGGEGGHHGGGGGGBGGHFFHHHHHHGEGHHGHHHHHHHHHGHHHHGGGGGHHFHHFHHHHHFFFHGHGCGGGFHGG?D?FFHGHHHHFHG
@M02034:409:000000000-BFKT7:1:1111:3224:18547 1:N:0:31
AAAGTCGAGGTGCCTAAAGTGGCAACCCAGACTAGTCCTAAGGTTGGTGGTGTAGAGCTTCCTGTAGCCGCATGGCGTTCGTACTTAAATATGGAACTAACCATTCCAATTTTCGCTGTCTCTTATACACATCTCCGAGCCCACGAGACC
+
BB?ABFB>>DAAFGFD4FGFGGEGFFHAFGGDFHHHFFGFFHGHGBEEFEGBBAFDFFHHFHHHBFGFGFEGGEFCEEEFEEBGHHHHGHFHHHFFGGGHGGDHHGDFHHFHHFEAEEEGHFGHHHFGFGHHHHGBD//BD<C?BDDGG?
@M02034:409:000000000-BFKT7:1:1111:16692:18549 1:N:0:31
AAAGTCGAGGTGCCTAAAGTGGCAACCCAGACTAATAAGCATGTTGGTGGTGTAGAGCTTCCTGTAGCCGCATGGCGTTCGTACTTAAATATGGAACTAACCATTCCAATTTTCGCTGTCTCTTATACACATCTCCGAGCCCACGAGACC
+
CBCCCFCCCCABGGGGGGGGGGGHHHHGGHHGHHHHHHHHHHHHHHHGGGEFFHHGHHHHHHHHHHHHHGGGGGHHGGGGGGHHHHHHHHHHHHHHHHHFHHGHGHHFHHHHHFGGGGGHHHHHHHHGGHFHGHFFFCGGGGHGCC@GGE
@M02034:409:000000000-BFKT7:1:1111:15473:18560 1:N:0:31
AAAGTCGAGGTGCCTAAAGTGGCAACCCAGACTCAGGGGAAGGTTGGTGGTGTAGAGCTTCCTGTAGCCGCATGGCGTTCGTACTTAAATATGGAACTAACCATTCCAATTTTCGCTGTCTCTTATACACATCTCCGAGCCCACGAGACC
+
BCBCCFCCCCABGGGGGGGGGGGHHHHGGHGGHHHHHHGGGGGHHHGFFGEFGGHHHHHHHHHHHHHHHGGGGGHHGGGGGGHHHHHHHHHHHHHGHHGGGHGHHHGHFHHHHHGGGGGHHGHHHHGHGHHHHHFHGCGGGGHGGGGGGA
@M02034:409:000000000-BFKT7:1:1111:19997:18562 1:N:0:31
AAAGTCGAGGTGCCTAAAGTGGCAACCCAGACTAAGAATCAGGTTGGTGGTGTAGAGCTTCCTGTAGCCGCATGGCGTTCGTACTTAAATATGGAACTAACCATTCCAATTTTCGCTGTCTCTTATACACATCTCCGAGCCCACGAGACC
+
CCCCCFCCCCABGGGGGGGGGGGHHHHGGHHGHHHHHHHHHHHHHHGGGGFFHGHHHHHHHHHHHGHHHGGGGGHHGEEGGFHHHHHHHHHHHGGGHHGGHHGHHHFFHHHHHHGGGGFHGHHHGHHHGHHHHHHGF<BDFGEGGGGGGC
@M02034:409:000000000-BFKT7:1:1111:18626:18569 1:N:0:31
AAAGTCGAGGTGCCTAAAGTGGCAACCCAGACTTGTACGCAGGTTGGTGCTGTAGAGCTTCCTGTAGCCGCATGGCGTTCGTACTTAAATATGGAACTAACCATTCCAATTTTCGCTGTCTCTTATACACATCTCCGAGCCCACGAGACC
+
A3AA>DAAD@AAGFGGFFGGFGDBHHHGGHHGHGGHHHFGAEGFHHGEFFHHHHDHHHHFHHHFGHHHHEFEEGHHGGGGG?FHHHHGHHGHHHGFHHGBGHHHFGFFHHGHFHGDDGGHHGHFBG33GG2GFHEBD/CCCFEECFGGGF
@M02034:409:000000000-BFKT7:1:1111:15455:18569 1:N:0:31
AAAGTCGAGGTGCCTAAAGTGGCAACCCAGACTCAGGGGAAGGTTGGTGGTGTAGTGCTTCCTGTAGCCGCATGGCG
+
BBBBADAABBABGGGGGGGFFFFHHHHGGHHGH3CAGHC222AG3BAEAEGAA3F535AD5F5555D5E1E0BAF1@
@M02034:409:000000000-BFKT7:1:1111:11615:18569 1:N:0:31
AAAGTCGAGGTGCCTAAAGTGGCAACCCAGGGGGTTGGTGGTAATGAGCTTCCTGTAGCCGCATGGCGTTCGTACTTAAATATGGAACTAACCATTCCAATTTTCGCTGTCTCTTATACACATCTCCGAGCCCACGAGACCTCTCTACAT
+
A?BB>DABB2AAGGGGGFGFDGFHGHHGFGAEEGGGGGAEEGGAGGGFHGGHHHHHFHGFEFEFFFAEGGGGGHEHHGFHHFHHHFGHGBCGGHHGHHDBFGHHGGGCECGHHGFGGHHFGFHFHGH/<</CF/FC<@GCEFHHF1<F1<
@M02034:409:000000000-BFKT7:1:1111:24282:18571 1:N:0:31
AAAGTCGAGGTGCCTAAAGTGGCAACCCAGACTAATACGAATGTTGGTGGTGCAGAGCTTCCTGTAG
+
BABBBFBBBBABGGGGGGGGGGGHHHHGGHHFFBFFG5F22FFG552AA2EC33F5BB3A5BED555
@M02034:409:000000000-BFKT7:1:1111:5462:18572 1:N:0:31
AAAGTCGAGGTGCCTAAAGTGGCAACCCAGACTGGGGAGAGGGTTGGTGGTGTAGAGCTTCCTGTAGCCGCATGGCGTTCGTACTTAAATATGGAACTAACCATTCCAATTTTCGCTGTCTCTTATACACATCTCCGAGCCCACGAGACC
+
BBBBBFBBBBAAGGGGGGGGGGGHHHFGGHHGHHHFGGEFGFGEGGGEFGEBFGHHFGGHHFHFFGFFHEGGGGHHEFGGFEGHHHHGHHGHHHFHGHHGHHFHHFFFHHHHGGEFGGGHBGGFGHHHHHHHGHFGGCGGGGEADDGGGG
@M02034:409:000000000-BFKT7:1:1111:22005:18583 1:N:0:31
AAAGTCGAGGTGCCTAAAGTGGCAACCCAGACTACTGATAAGGTTGGTGGTGTAGAGCTTCCTGTAGCCGCATGGCGTTCGTACTTAAATATGGAACTAACCATTCCAATTTTCGCTGTCTCTTATACACATCTCCGAGCCCACGAGACC
+
AAAAAFCCCCABGGGGGGGGGGGFHHFGGHHGHHHHHHHHHHHFGHGFFFEFFGHHHHHHHHHHHHHHHGGGGGHHGGGGGGHHHHHHHHHHHHFHFHHGHHHHHHHHHHHHHHGGGGGHHHHHHHHHGHGHHHGFG?FCGGHGG?DFGF
@M02034:409:000000000-BFKT7:1:1111:2413:18583 1:N:0:31
AAAGTCGAGGTGCCTAAAGTGGCAACCCAGACTGATCAGAGGGTTGGTGGTGTAGAGCTTCCTGTAGCCGCATGGCGTTCGTACTTAAATATGGAACTAACCATTCCAATTTTCGCTGTCTCTTATACACATCTCCGAGCCCACGAGACC
+
ABBBBFBBDDAAGCGGFGGGGGCFHHHGGHGFHHFHHHFGGFFEHGGGGG1BFGHHHHHHFHHHGFHHHGGGGGHHGGGGEEGHHHHGHHHGH@DGFHGFHFGHHHFHFHHGHGGGGGGHGFHFFGHHFFHHGFG1A?<CCFHEC//ED<
@M02034:409:000000000-BFKT7:1:1111:24151:18584 1:N:0:31
AAAGTCGAGGTGCCTAAAGTGGCAACCCAGAAGATGGGTGGTGTAGAGCTTCCTGTAGCCGCATGGCGTTCGTACTTAAATATGGAACTAACCATTCCAATTTTCGCTGTCTCTTATACACATCTCCGAGCCCACGAGACCTCTCTACA
+
AABBBFBBBBBBGGGFGFFFFAFFCHHAFHFHHFGFHHAEFEFFGGHHFFGFHHHHGHHFEEEFEHGGEFGGFCGHHHHDGFHHHFFFHHEFHFHHHHHHGFHHEEEEGEHHHHGHHFHGHGBHHDFDCGC/FGGG/>DDEHHHHGHHG
@M02034:409:000000000-BFKT7:1:1111:11618:18587 1:N:0:31
AAAGTCGAGGTGCCTAAAGTGGCAACCCAGGGGGTTGGTGGTAATGAGCTTCCTGTAGCCGCATGGCGTTCGTACTTAAATATGGAACTAACCATTCCAATTTTCGCTGTCTCTTATACACATCTCCGAGCCCACGAGACCTCTCTACAT
+
BBBBBFBABBABGGGGGGGGGGGHHHHGGHGEFGEGGGGGGGHHHHHHHHHHHHHHHHHHGGFGGHHGGGGGGFGHHGFHGHHHHBFGFGHHHGGHHHHHHHHHHGGGEGHHHHHFHHHHGDFFGHFGCFGCGHGD/@DDGHHHHHHHHF
@M02034:409:000000000-BFKT7:1:1111:27531:18597 1:N:0:31
AAAGTCGAGGTGCCTAAAGTGGCAACCCAGACTACGGGTGGTGTACAGCTTCCTGTAGCCGCATGGCGTTCGTACTTAAATATGGAACTAACCATTCCAATTTTCGCTGTCTCTTATACACATCCCCGAGCCCACGAGACCTCTCTACAT
+
AAAAAFAA@D>AEGFGGGGEGF0BCEGEECF0AGFEGGAEEAFHFHFHFHHHCGFAFGGHEEAEEH0EBFEEE0BGGFBFHHHGG@BGHHGHHHHHHHFBGHHHHGEEGEGHFGHFHHFFGGFHFHEC@CC/FFF@<>A<CGFFFHHHGF
@M02034:409:000000000-BFKT7:1:1111:26948:18600 1:N:0:31
AAAGTCGAGGTGCCTAAAGTGGCAACCCAGACTAAGAATAATGTTGGTGGTGTAGAGCTTCCTGTAGCCGCATGGCGTTCGTACTTAAATATGGAACTAACCATTCCAATTTTCGCTGTCTCTTATACACATCTCCGAGCCCACGAGACC
+
ABABAFBBDB>AGGGGCGGGGGGHHHHGGHHGFFHGHHHHHGGHGHEEFEEFGGGHHHHHHGGHHHHGHGGGGGGHGEEFGGFHHHHHHHHHHGGFFFHGHGBFGEGHBGFHHHGGGGGHHHHHHHHH4GFHHGHGD?DGGGHG//DDGC
@M02034:409:000000000-BFKT7:1:1111:13247:18605 1:N:0:31
AAAGTCGAGGTGCCTAAAGTGGCAACCCAGACTGTTGGGGGTGTACGGCTTCCTGTAGCCGCATGGCGTTCGTACTTAAATATGGAACTAACCATTCCAATTTTCGCTGTCTCTTATACACATCTCCGAGCCCACGAGACCTCTCTACAT
+
BBBBBFBBBBABGGGGGGGGGGGHHHHGGHHGHHHHHHGGGGGGHHHGGGGHHHHHHHHHGGGGGHHGGGGGGGHGHGHHHHHHHBEGHFHHHHGHHHHHHHHHGGGGGGGHHHHHHHHHHGGGHHHGGGGGGHGGDGGGGHFHHGHBGG
@M02034:409:000000000-BFKT7:1:1111:18543:18608 1:N:0:31
AAAGTCGAGGTGCCTAAAGTGACAACCCAGACTAGTGGTAATGTTGGTGGTGTAGAGCTTCCTGTAGCCGCATGGCGTTCGTACTTAAATATGGAACTAACCATTCCAATTTTCGCTGTCTCTATACACATCTCCGAGCCCACGAGACCT
+
BABBAFBADBAAGGGFGDGGGFHGHHGGGHGGHHHHHGDGHGHHHHHGGGEFGFHHHGHHHHHHHHHHHGGGGGHHGGGGGFHHHHHFHHHHHHHFHHGHHHHHHHFFHHHHHHGGGGGHHGHFHBFHHGHGHBDE?DCDGGGCGFDDFH
@M02034:409:000000000-BFKT7:1:1111:26194:18617 1:N:0:31
AAAGTCGAGGTGCCTAAAGTGGCAACCCAGACTGGGGTGGGGGTTGGTGGTGTAGAGCTTCCTGTAGCCGCATGGCGTTCGTACTTAAATATGGAACTAACCATTCCAATTTTCGCTGTCTCTTATACACATCTCCGAGCCCACGAGACC
+
BBBBBFBBBBBBGGGGGGGGGGGHHHHGGHHGHHHHGEEGGGGGGGGGGGEFFGHGHHHHHHHHHHHHHGGGGGHHGGGGGGFHHHGHHHGHHHHFFHGFHHHHHHGHFGHHHHGGGGDFHHHGFHGGHHFHHFFHGCFGCGEFFGGGGE
@M02034:409:000000000-BFKT7:1:1111:15464:18628 1:N:0:31
AAAGTCGAGGTGCCTAAAGTGGCAACCCAGACTGGGGGGGTTGTTGGTGGTGTAGAGCTTCCTGTAGCCGCATGGCGTTCGTACTTAAATATGGAACTAACCATTCCAATTTTCGCTGTCTCTTATACACATCTCCGAGCCCACGAGACC
+
CCCCCFCCCCBCGGGGGGGGGGGHGHHGGHHGHGHHGGGGGFGGHHHGGGDEEFGGGGGGGGGGGGGGGGGGGGGFFFFFFFFFFFFFFFFFFFFFFFFFFFFFFFFFFFFFFFFFFFFEFFFFFFFFFFFFFFFFFDFFFFFFFFFFFF
@M02034:409:000000000-BFKT7:1:1111:14842:18635 1:N:0:31
AAAGTCGAGGTGCCTAAAGTGGCAACCCAGACTCATGATCGGGTTGGTGGTGTAGAGCTTCCTGTAGCCGCATGGCGTTCGTACTTAAATATGGAACTAACCATTCCAATTTTCGCTGTCTCTTATACACATCTCCGAGCCCACGAGAC
+
AAAAAFBBDBAAGGGGGGGGGFFGFHHGGHHGHHHHGGDDFDEGGGGEFGBFFFHDGFHHHHHFGHGGHGGGFGHAEEGGGEHHHHHHHGHFHFBFHHHFHCGHHHHEGHHHHHGGGGE3BDGGFHBGFGDGEGBDEBFGGGEFD@DDD
@M02034:409:000000000-BFKT7:1:1111:10492:18636 1:N:0:31
AAAGTCGAGGTGCCTAAAGTGGCAACCCAGACTAATAGTAAGGTTGGTGGTGTAGAGCTTCCTGTAGCCGCATGGCGTTCGTACTTAAATATGGAACTAACCATTCCAATTTTCGCTGTCTCTTATACACATCTCCGAGCCCACGAGAC
+
BBBBBFBBBBBBGGGGFGGGGGGHHFHGFHAEGHGH5GD5GFGHHGGFGDFFGFGD55FGDGHHEDFFFEGEFGFEEEGGEEGHGHHGFHHHHE33FGHHCCGGFBG4BFGHHEEGFFGFEHGFEGGFFGBFGHHGG//B@FHGFGGE?
@M02034:409:000000000-BFKT7:1:1111:6554:18638 1:N:0:31
AAAGTCGAGGTGCCTAAAGTGGCAACCCAGACTAAGGGTGGGGTTGGTGGTGTAGAGCTTCCTGTAGCCGCATGGCGTTCGTACTTAAATATGGAACTAACCATTCCACTTTTCGCTGTCTCTTATACACATCTCCGAGCCCACGAGACC
+
3AAABFBBBBABGGGGGGEGGGGHHHHGGHHGGHFGHGGFEGGFGFAEGGEFGGHHHHHHGHHHFFHHHGGGGGHGGGGGGGFHHHH?GHFHHHHFFHHHHHGHHHHH3BGGHGGGG?DFHGHHEH2G2FFHHFFHADC?DGEECCFGDF
@M02034:409:000000000-BFKT7:1:1111:10568:18642 1:N:0:31
AAAGTCGAGGTGCCTAAAGTGGCAACCCAGACTGTTGGTGGTACGTGTCTTCCTGTAGCCGCATGGCGTTCGTACTTAAATATGGAACTAACCATTCCAATTTTCGCTGTCTCTATACACATCTCCGAGCCCACGAGACCTCTCTACAT
+
CBBCCFCCCCBCGGGGGGGGGGGHHHHGGHHGHHHHHHFGGGHHGGHHHHHHHHHHHHHHGGEGGHHGGGGGGHHHHHHHHHHHHFGHHGHHHHHHHHGHHHHHHGGGGGHHHHHHHHHHHHHHHHEDGFGGGGGGGDGGHHHHHHHHH
@M02034:409:000000000-BFKT7:1:1111:5629:18642 1:N:0:31
AAAGTCGAGGTGCCTAAAGTGGCAACCCAGACTGGGGGTAGGGTAGAGCTTCCTGTAGCCGCATGGCGTTCGTACTTAAATATGGAACTAACCATTCCAATTTTCGCTGTCTCTATACACATCTCCGAGCCCACGAGACCTCTCTACAT
+
BABBBFBBBBABGGGGGGGGGGGHGEHGAGGGHHHHGGEFEFGHHGHHGHHHHHFHHGHFECEEFHHGEGFFEEGGHDEFGDGHHBFGHFGGG3FFHHGFGHHHHGGGGGHHHHDGGHHHGGHHHHFFGDGGE/<ACGGGBGHHHBGGH
@M02034:409:000000000-BFKT7:1:1111:20108:18643 1:N:0:31
AAAGTCGAGGTGCCTAAAGTGGCCACCCAGACTGAGTCTCGTGTTGGTGGTGTAGAGCTTCCTGTAGCCGCATGGCGTTCGTACTTAAATATGGAACTAACCATTCCAATTTTCGCTGTCTCTTATACACATCTCCGAGCCCACGAGACC
+
CCCCCFCCCCAAGGGGGGGGGGGHHGHGGHHGHHHHHHHHHGGGHHHGFGEFHFHEFHHHHHHHGGHGGGGGGGGAEEFGGEFHHHHHHHHHHGBFGFHHFG3GHHGFGHGHHFEGGGGHHHHHFHDHGFHBCGHHG//BFGHGG@FDDF
@M02034:409:000000000-BFKT7:1:1111:7849:18646 1:N:0:31
AAAGTCGAGGTGCCTAAAGTGGCAACCCAGACTGGGGGGGCTGTTGGTGGTGTAGAGCTTCCTGTAGCCGCATGGCGTTCGTACTTAAATATGGAACTAACCATTCCAATTTTCGCTGTCTCTTATACACATCTCCGAGCCCACGAGACC
+
CBCCCFCCCCABGGGGGGGGGGGHHHHGGHHGHHHHGGGGGGGHHHH:EGFEEFGFFGGGGGGGGGGGGGGGGGGFGDFFFFFFFFFFFFFFFFFFFFFFFFFFFFFFFFFFFFFFFFFFFFFFFFFFFFFFFFFFFDFFFFFFFFFFFA
@M02034:409:000000000-BFKT7:1:1111:11800:18646 1:N:0:31
AAAGTCGAGGTGCCTAAAGTGGCAACCCAGACTCGTGAGGGTGTTGGTGGTGTAGAGCTTCCTGTAGCCGCATGGCGTTCGTACTTAAATATGGAACTAACCATTCCAATTTTCGCTGTCTCTTATACACATCTCCGAGCCCACGAGAC
+
>AAA>B3AD?>ABGGGGAFBADFGCA4EFFGDFHF2CCA22BA2ECF1FEEGCGGFHBD35BGFFHHGFFGEAEHHE1EAEE1??FG3@FDHHGHHEFDF3GBG3GFDFHHGHE@DEEEBD2FGF2?F2?1?1?F1CDCC@/FF//<CD
@M02034:409:000000000-BFKT7:1:1111:9594:18648 1:N:0:31
AAAGTCGAGGTGCCTAAAGTGGCAACCCAGACGGTTGGTGGTGTACCGCTTCCTGTAGCCGCATGGCGTTCGTACTTAAATATGGAACTAACCATTCCAATTTTCGCTGTCTCTTATACACATCTCCGAGCCCACGAGACCTCTCTACAT
+
BABBBFBBBB>AFGGGGGGGGGDFHHHGGHHGGGGGGGEGGGGGFHEGGGGGHHHHHHGHGGEEGHHGGGGGGFHHHGHHHFHHHFGHHHHHHHHHHGHHHHHHHGGGGEHHHHHHHHHHHGHHHHHGBDGGGHGGFGGGGHHHHHHHHF
@M02034:409:000000000-BFKT7:1:1111:14299:18650 1:N:0:31
AAAGTCGAGGTGCCTAAAGTGGCAACCCAGACTGGGGTTGGGGTTGGTGGTGTAGAGCTTCCTGTAGCCGCATGGCGTTCGTACTTAAATATGGAACTAACCATTCCAATTTTCGCTGTCTCTTATACACACTCCGAGCCCACGAGACCT
+
BCCCAFCBCCBAFGGGGGGGGGGHHHHGGHHGHHHHGEGGGGGGGGGFFGEFFGHFHHHHHHHHHHHHHGGGGGHHGGGGGGHHHHHHHHHHHHGHHHGFHHGFFHFGHHHHHHGGGGGHHHFHFHFHGHGGHGHF?DGGGHGGGGGGFH
@M02034:409:000000000-BFKT7:1:1111:19215:18657 1:N:0:31
AAAGTCGAGGTGCCTAAAGTGGCAACCCAGACTGTTGGTGGTCAGCCTCTTCCTGTAGCCGCATGGCGTTCGTACTTAAATATGGAACTAACCATTCCAATTTTCGCTGTCTCTTATACACATCTCCGAGCCCACGAGACCTCTCTACAT
+
CCCCCFCCCCBCGGGGGGGGGGGHHHHGGHHGHHHHHHGGGGGHHHHHHHHHHHHHHHHHGGGGGHHGGGGGGGHGHHHHHHHHHFFHHHHHHHHHHHHHHHHHHGGGGGHHGHHHHHHHHHHHHHGGGGGGGHGGBFGGGHHHHHHHHH
@M02034:409:000000000-BFKT7:1:1111:11804:18664 1:N:0:31
AAAGTCGAGGTGCCTAAAGTGGCAACCCAGACTCGTGAGGGTGTTGGTGGTGTAGAGCTTCCTGTAGCCGCATGGCGTTCGTACTTAAATATGGAACTAACCATTCCAATTTTCGCTGTCTCTTATACACATCTCCGAGCCCACGAGACC
+
BBBBBFBBBBABGGGGGGGGGGGHHHHGGHHGHHGHHHFHGGGGGHHGGGEFHFHHHHHHHHHHHHHGHGGGGGHHGGGGGGHHHHGHHHGHHHGGHHHHHHHHHHGHHHHHHHGGGGGHHHHHHHGHBGHHGHHHG/DGGGHGGGGGGG
@M02034:409:000000000-BFKT7:1:1111:18692:18665 1:N:0:31
AAAGTCGAGGTGCCTAAAGTGGCAACCCAGACTGTTGGTGGTGTAGGGCTTCCTGTAGCCGCATGGCGTTCGTACTTAAATATGGAACTAACCATTCCAATTTTCGCTGTCTCTTATACACATCTCCGAGCCCACGAGACCTCTCTACAT
+
BBBCBFACCCABGGGGGGGBGGGHHHHGGHHGHHHHHHFGGGGHHHHGHHHHHHHGHHHHGGFEFHHGFGGGFGHGHHGGHHHHHFHGHGFHHHHHHHHHHHHHHGGGGGHHHHHHHHHHHHHHHHHGFGGGGHGGCGGGGHHHHHHHHH
@M02034:409:000000000-BFKT7:1:1111:10330:18668 1:N:0:31
AAAGTCGAGGTGCCTAAAGTGGCAACCCAGACTCCTAATACGGTTGGTGGTGTAGAGCTTCCTGTAGCCGCATGGCGTTCGTACTTAAATATGGAACTAACCATTCCAATTTTCGCTGTCTCTTATACACATCTCCGAGCCCACGAGACC
+
AAABBFBBBBABGGGGGFFBFDFHHFHGGHHGHHHHHHHHFHFFFGGEFFBFFGHHHGHHHHGHFHHHHGGGGGHHGGGGGGGHHGGGHHHHHHHGHHHHGHGHGFFFGGGHHHGGGGEFHEGHHHFDDFHHFHD2E?CC@CCFFGGDF<
@M02034:409:000000000-BFKT7:1:1111:2503:18668 1:N:0:31
AAAGTCGAGGTGCCTAAAGTGGCAACCCAGACTC
+
BBBBBFAABBAAGGGGGGGGGGGGHHGGGHHGHF
@M02034:409:000000000-BFKT7:1:1111:16563:18677 1:N:0:31
AAAGTCGAGGTGCCTAAAGTGGCAACCCAGACTCAGTCGCAGGTTGGTGGTGTAGAGCTTCCTGTAGCCGCATGGCGTTCGTACTTAAATATGGAACTAACCATTCCAATTTTCGCTGTCTCTTATACACATCTCCGAGCCCACGAGACC
+
BBBBBFBBBBAAGGGGGGGGGGGHHHHGFGGFHFHGGHEA?EGHHHGGGGEFGHHGHHHHHHHFHGHHHGGGGGGHGGGGEGHHHHGHFHHHHHGHGHHFGHFHHHHGHHHHHHGGGGGHHHHHGHFHGHHHHHHHGCFDGGHGGGGG?G
@M02034:409:000000000-BFKT7:1:1111:5051:18686 1:N:0:31
AAAGTCGAGGTGCCTAAAGTGGCAACCCAGACTGGGAATAATGTTGGTGGTGTAGAGCTTCCTGTAGCCGCATGGCGTTCGTACTTAAATATGGAACTAACCATTCCAATTTTCGCTGTCTCTTATACACATCTCCGAGCCCACGAGAC
+
AAABBFCCCCAAGGGGGGGGGGFHGHHGGHHGHHHGHHHHHHHGHHHGFGABBFHFGHHHHHHHHHHHHGEFEGHHGFGGEEGHHHHGHHHHHHHFGHGGHHGHHHHGHHHHHHGGGGFFHHHHHHFHFHHHFGDFG?DDDEGGGGGGG
@M02034:409:000000000-BFKT7:1:1111:3771:18688 1:N:0:31
AAAGTCGAGGTGCCTAAAGTGGCAACCCAGGATGTTGGTGGTGTAAAGCTTCCTGTAGCCGCATGGCGTTCGTACTTAAATATGGAACTAACCATTCCAATTTTCGCT
+
ABBBBFBBBBABGGGGGGGGGGGHHHHGGH2BG3ABGHEFGGGHH5FGFHHHHHHHHHHHGGGGGHHGGGGGGHGHHHHHHGHHHFGHHGGHHHHHHGGFFGHHHGGG
@M02034:409:000000000-BFKT7:1:1111:22088:18688 1:N:0:31
AAAGTCGAGGTGCCTAAAGTGGCAACCCAGACTCGGGGTGGTGTTGGTGGTGTAGAGCTTCCTGTAGCCGCATGGCGTTCGTACTTAAATATGGTACTAACCATTCCAATTTTCGCTGTCTCTTATACACATCTCCGAGCCCACGAGAC
+
BABCCFACCCCCGGGGGGGGGGGHHHHGGHHGHBAEFGEGGGGHGHEEE?EEA3G5FG3F@FFF@@@5@EE>EFH1>?@FE>2??FGGBGHEGG44F4GH303B34B4BFEHF4<CFCBG?DGFDFGHGGFHHHHFD/>CGFEA<-<AA
@M02034:409:000000000-BFKT7:1:1111:6575:18689 1:N:0:31
AAAGTCGAGGTGCCTAAAGTGGCAACCCAGACTCAGATGCAGGTTGGTGGTGTAGAGCTTCCTGTAGCCGCATGGCGTTCGTACTTAAATATGGAACTAACCATTCCAATTTTCGCTGTCTCTTATACACATCTCCGAGCCCACGAGAC
+
BBBBBFBBBBBBGGGGGGGGGGGHHHHGGHGGHHHHHHHHHHGHHHGEFGFFGHHHHHHHHGHHGHHHHGGGGGHHGGGGGFHHHHHHHHHHHHHHGHHHHHHHHGHHHHHHHHGGGFGGFHHHHHGHHHHHHHHFGGGGGGHGGGGGG
@M02034:409:000000000-BFKT7:1:1111:8040:18690 1:N:0:31
AAAGTCGAGGTGCCTAAAGTGGCAACCCAGACTGTTAAGGGTGTAGATCTTCCTGTAGCCGCATGGCGTTCGTACTTAAATATGGAACTAACCATTCCAATTTTCGCTGTCTCTTATACACATCTCCGAGCCCACGAGACCTCTCTACAT
+
BBBBBFBBBBBBGGGGGGGGGGGHHHHGGGGFHHHHHHGHHHFGGHHHHHHHHHHHHHHGGGGEGHHGGGGGG2GGHHHHHGHHG3GHHGGHHGHHHHGFFHHHHGGGGGGHHHHHHGHFHHHGGHHGEFGGGGGGFCDDGHHGFHGHHD
@M02034:409:000000000-BFKT7:1:1111:12660:18693 1:N:0:31
AAAGTCGAGGTGCCTAAAGTGGCAACCCAG
+
11>AABAADD>A1GDGGGGFB1CF1GH00A
@M02034:409:000000000-BFKT7:1:1111:26850:18693 1:N:0:31
AAAGTCGAGGTGCCTAAAGTGGCAACCCAGACTAATAAGAATGTTGGTGGTGTAGAGCTTCCTGTAGCCGCATGGCGTTCGTACTTAAATATGGAACTAACCATTCCAATTTTCGCTGTCTCTTATACACATCTCCGAGCCCACGAGACC
+
BBBBBFBBBBAAGGGGGGGGGGGHGHHGDGFEFFFFGHFGHGFHHHEAFEEBFBG5GHHHHEHFFGFGHGG0>EF1>EEEEE21FGF3GGGBHH3GFHHFFFHGGHGEGHFHHGGGGC/B?GGHGFFGHCG2GGH2D</CGCHE/CFADC
@M02034:409:000000000-BFKT7:1:1111:3920:18702 1:N:0:31
AAAGTCGAGGTGCCTAAAGTGGCAACCCAGACTGCGACGTCGGTTGGTGGTGTAGAGCTTCCTGTAGCCGCATGGCGTTCGTACTTAAATATGGAACTAACCATTCCAATTTTCGCTGTCTCTTATACACATCTCCGAGCCCACGAGACC
+
BBBBBFBADBBAFGGGGGGGGGGHHHHGGHHGHGGGGGGGGGGGGGGFFGABF3FHHHHHHHHHGHHHHGEEFGHHGGGGGGHHHHFFHHFHHHFHFHGGHHHHHHGHHHHHHGFFGGGFHGHHFHFHGGFHHHGH?/DCCFHGGGCDGE
@M02034:409:000000000-BFKT7:1:1111:6984:18703 1:N:0:31
AAAGTCGAGGTGCCTAAAGTGGCAACCCAGACTTCGGCT
+
AAABBFBBBBBBGGGGGBGGGGGHFEHEGAEFHB5AB?F
@M02034:409:000000000-BFKT7:1:1111:2206:18704 1:N:0:31
AAAGACGAGGTGCCTAAAGTGGCAACCCAGACTAAGCCTAATGTTGGTGGTGTAGAGCTTCCTGTAGCCGCATGGCGTTCGTACTTAAATATGGAACTAACCATTCCAATTTTCGCTGTTCTTATACACATCTCCGAGCCCACGA
+
>>AA3BA>A2>AFGGGGEFGFGGHHHGGGHHGFHHFHHHHBGFFBFG2AE1FAFHHGHGHBGEGFGFGHGEEG?1BEFGFEEGHHHHF3GHHHHHFFHEFGGFGGDGHEHGHHHGGGGEBGHHHHHGHHHHGHFGGG/<>FFF<A
@M02034:409:000000000-BFKT7:1:1111:9522:18705 1:N:0:31
AAAGTCGAGGTGCCTAAAGTGGCAACCCAGACTAATAATAATGTTGGTGGTGTAGAGCTTCCTGTAGCCGCATGGCGTTCGTACTTAAATATGGAACTAACCATTCCAATTTTCGCTGTCTCTTATACACATCTCCGAGCCCACGAGACC
+
CBCCCFCCCCBBGGGGGGGGGGGHHHHGGHHGHHHHHHHHHHHHHHHEGGEFGHHHHHHHHHHHHHHHHGGGGGHHGGGGGGHHHHHHGHHHHHGHHHGHHHHHGHHHGHHHHHGGGGDFHHHHGHFFGHHHHHFHGCGGGGHGGGGGGG
@M02034:409:000000000-BFKT7:1:1111:23507:18711 1:N:0:31
AAAGTCGAGGTGCCTAAAGTGGCAACCCAGACTTCGTCGTCTGTTGGTGGTGTAGAGCTTCCTGTAGCCGCATGGCGTTCGTACTTAAATATGGAACTAACCATTCCAATTTTCGCTGTCTCTTATACACATCTCCGAGCCCACGAGACC
+
A?AABDABBB>AGGGGGGGGGFGHFHHGGHHGHGHGHGEGGHGHHFHEFEEFGFFFHGHHHGHFHHHHHGGGGEHHGEGGGEGHHHHHHHGHHG@EGHHFHHHHHHHHGHHHHHGGGEEHHGHHHGDHHHHHHGHFGCGGGGHGG?DGDE
@M02034:409:000000000-BFKT7:1:1111:5604:18711 1:N:0:31
AAAGTCGAGGTGCCTAAAGTGGCAACCCAGACTATGCCTGGGGTTG
+
A?AA>D1>A111BFFFCGFBGFFFGHGCFHGGCHFGFHHH0FC//A
@M02034:409:000000000-BFKT7:1:1111:5586:18713 1:N:0:31
AAAGTCGAGGTGCCTAAAGTGGCAACCCAGACTATGCCTGGGGTTGGTGGTGTAGAGCTTCCTGTAGCCGCATGGCGTTCGTACTTAAATATGGAACTAACCATTCCAATTTTCGCTGTCTCTTATACACATCTCCGAGCCCACGAGACC
+
CCDDCFBCCCBBGGGGGGGGGGGHHHHGGHHGHHHHFHHHCG?FEGFGE?EFAEHFDGHEAGFHHFHFHGGGGEG1E1EFGAFHGHHHFBGHHFB3FGFHCCDGHFHFEGHHHFGGGGGHFFHGFHFHHHGBGHHEGCCFFGGGGCGGDC
@M02034:409:000000000-BFKT7:1:1111:12818:18720 1:N:0:31
AAAGTCGAGGTGCCTAAAGTGGCAACCCAGACTGTTGGTCTTACGGAGCTTCCTGTAGCCGCATGGCGTTCGTACTTAAATATGGAACTAACCATTCCAATTTTCGCTGTCTCTTATACACATCTCCGAGCCCACGAGACCTCTCTACAT
+
CCCCCFCCCCAAGGGGGGGGGGGHHHHGGHHGHHHHHHGHHHHHGGGGGHHHHHHHHHHHGGGGGHHGFGGGGGHHHHHHHHHHHGFHHHHHHHHHHHHHHHHHGGGGGGHHHHHHHHHFHHHGHHHGGGGGGHGGGGGGGHHHHHHHHG
@M02034:409:000000000-BFKT7:1:1111:9386:18721 1:N:0:31
AAAGTCGAGGTGCCTAAAGTGGCAACCCAGACTTCGACTGCGGTTGGTGGTGTAGAGCTTCCTGTAGCCGCATGGCGTTCGTACTTAAATATGGAACTAACCATTCCAATTTTCGCTGTCTCTTATACACATCTCCGAGCCCACGAGAC
+
CCCCCFCCCCABGGGGGGGGGGGHHHGGGHDGHHHGHGGGHGGGGGGGGGEFFGFFGHHHHHHHHHHHHGGGGGHHGGGFGGHHHHGGHHHHHHEGFHHHGHHHHHGGHHHHHHGGGGGFHGHHHGGHHHHHGHGGFCFDCFHGGGGGG
@M02034:409:000000000-BFKT7:1:1111:2204:18724 1:N:0:31
AAAGTCGAGGTGCCTAAAGTGGCAACCCAGACTAAGCCTAATGTTGGTGGTGTAGAGCTTCCTGTAGCCGCAT
+
BABBBD>AADABGGGGGGGGGBFHHGHGGGGGHH3FF3F33EBGGFGEA2EAF3FB55BBDCAEGFDGHDEA>
@M02034:409:000000000-BFKT7:1:1111:8818:18732 1:N:0:31
AAAGTCGAGGTGCCTAAAGTGGCAACCCAGACTGCGCAGAATGTTGGTGGTGTAGAGCTTCCTGTAGCCGCATGGCGTTCGTACTTAAATATGGAACTAACCATTCCAATTTTCGCTGTCTCTTATACACATCTCCGAGCCCACGAGACC
+
AABAAFBCCCAAGGGGGGGGGGGHHHHGGGHGHHGGGGGGHHHGHHHGFGBFGGHHHHHHHHHHFHHHHGGGGGHHGGGGGFHHHHHHHHGHGHGFGHFFHFFHHHFGHHHHHEEGGGGHHGHHHHFGFHFHGHGHG@GGGGFGGGGGGF
@M02034:409:000000000-BFKT7:1:1111:12178:18735 1:N:0:31
AAAGTCGAGGTGCCTAAAGTGGCAACCCAGACTACTTGTGGTGTAGAGCTTCCTGTAGCCGCATGGCGTTCGTACTTAAATATGGAACTAACCATTCCAATTTTCGCTGTCCTTATACACATCTCCGAGCCCACGAGACCTCTCTACAT
+
AAB@>DAAB@AAGCGGC4B6BFFHG4AEE2GGCGFGFGGHGHGCEGFEGBFFFFGEGFHFAEGGGHHGF>BEFFGHHHBDGFFFG3G3GHFBCBCG@BF4BFGF4E?EGGGCBFGGBFGFEG3BFE/<>/B/G/@DDDFFFHHCD1?FD
@M02034:409:000000000-BFKT7:1:1111:11155:18736 1:N:0:31
AAAGTCGAGGTGCCTAAAGTGGCAACCCAGACTAGTTCGTGTGTTGGTGGTGTAGAGCTTCCTGTAGCCGCATGGCGTTCGTACTTAAATATGGAACTAACCATTCAATTTTCGCTGTCTCTTATACACATCTCCGAGCCCACGAGACCT
+
BBCCBFCCCCBCGGGGGGGGGGGHHHHGGHHGHHHHHHGEFHHHHHHGFGFFGHHHHHHHHHHHHGHHHGGGGGHHGGGGGGHHHHHHHHHHGHHHGHHHHHHHHHHHHHHHGGGGGGHHHHHHHGFHHHGHHHHG/CGGGHGGGGGGGH
@M02034:409:000000000-BFKT7:1:1111:14020:18741 1:N:0:31
AAAGTCGAGGTGCCTAAAGTGGCAACCCAGAATCCGG
+
CCCCCFCCBBABGGGGGGGGGGGHHHHGGHHFGDB2A
@M02034:409:000000000-BFKT7:1:1111:22815:18741 1:N:0:31
AAAGTCGAGGTGCCTAAAGTGGCAACCCAGACTGGGCAGGCTGTTGGTGGTGTAGAGCTTCCTGTAGCCGCATGGCGTTCGTACTTAAATATGGAACTAACCATTCCAATTTTCGCTGTCTCTTATACACATCCCGAGCCCACGAGACCT
+
CCCCCFCCCCCCGGGGGGGGGGGHHHHGGHHGHHHHHGGGGHHHHHHGGGEFGGHGHHHHHHHHHHHHHGGGGGHHGGGGGGHHHHHHHHHHHHHHHHHHHHHHHHHHHHHHHHGGGGFHHHHHHHGHFFHHHHHGFGGGGHGGGGGGEF
@M02034:409:000000000-BFKT7:1:1111:10143:18743 1:N:0:31
AAAGTCGAGGTGCCTAAAGTGGCAACCCAGACTCAGAAGTCTGTTGGTGGTGTAGAGCTTCCTGTAGCCGCATGGCGTTCGTACTTAAATATGGAACTAACCATTCCAATTTTCGCTGTCTCTTATACACATCTCCGAGCCCACGAGACC
+
CCCCCFCCCCABGGGGGGGGFGGHHHGGGHHGHHHHHHHGHHHHHHHGGGEFFGHHHHHHHHHHGHHHHGGFGGHFGEGGGGHHHHHGHHFHHHHHHHHHHHGHHHGHHHHHHHGGGGGHHHHHHHHHGGHHGHFHGCGGGGHGGCGGGG
@M02034:409:000000000-BFKT7:1:1111:12490:18748 1:N:0:31
AAAGTCGAGGTGCCTAAAGTGGCAACCCAGATGGTTGGTGGTGTACCTCTTCCTGTAGCCGCATGGCGTTCGTACTTAAATATGGAACTAACCATTCCAATTTTCGCTGTCTCTATACACATCTCCGAGCCCACGAGACCTCTCTACAT
+
?11AAFAA1@>AFFFEGDG3FDABC0EAFEABGFFEEAEEEEEA1GDG1F11AGEE2BEBAEAEEHFEFEFEEFGGHFF@FBFGGGHBG1EB01BFGGH2GHDFGEGGAEHHHHHHFHHEFHFHG1CCCCBCGFC/B/?FG1?CGF1FB
@M02034:409:000000000-BFKT7:1:1111:21900:18748 1:N:0:31
AAAGTCGAGGTGCCTAAAGTGGCAACCCAGACTGAGAGGAATGTTGGTGGTGTAGAGCTTCCTGTAGCCGCATGGCGTTCGTACTTAAATATGGAACTAACCATTCCAATTTTCGCTGTCTCTTATACACATCTCCGAGCCCACGAGACC
+
BBBBAFA>DBBBGGGGFGGGGGGHHHHGGHHGHHHGHHGHHHHHGHEEFGEFGHHHHHHHGHHHGFHHHGGGGGHGGGGGEEGFHHHHHHHHHHHHGFEHHHGHHHHHHHGHHEEFGGGGHHHHFHFF3BBHFHGHCBGGGGHGGGGGGG
@M02034:409:000000000-BFKT7:1:1111:3625:18749 1:N:0:31
AAAGTCGAGGTGCCTAAAGTGGCAACCCAGACTGGGGGTGGTGTAGAGCTTCCTGTAGCCGCATGGCGTTCGTACTTAAATATGGAACTAACCATTCCAATTTTCGCTGTCTCTTATACACATCTCCGAGCCCACGAGACCTCTCTACAT
+
CBCCCFCCBCBBGGGGGGGGGGGHHHHGGHHGHHFGGGFFGGGHEHGFGHFFGHHHFHH@>E>EGHFE>EFFGBEGHGDGHHGFF3FBFFGHFHHHHEGHHFGHHGGGGGFHFGHFHGFBFDFFGFG<CC?CFAFCA@EGGFHFFHFG1D
@M02034:409:000000000-BFKT7:1:1111:12192:18751 1:N:0:31
AAAGTCGAGGTGCCTAAAGTGGCAACCCAGACTACTTGTGGTGTAGAGCTTCCTGTAGCCGCATGGCGTTCGTACTTAAATATGGAACTAACCATTCCAATTTTCGCTGTCCTTATACACATCTCCGAGCCCACGAGACCTCTCTACAT
+
CCCCCFCCBCAAGGGGGGGGGGGHHHHGGHEEGDAGFDGHGHGHHHHHHHHHHHHHHHHHGGEGGHHGGGGGGHHHHHHFHHHHHDGHHGHHHHHHHHHHHHHHHGGGGGHFHHEGEF4FGGBG3GD<CCGGHGD/<<CFGFGHH1GDG
@M02034:409:000000000-BFKT7:1:1111:18919:18752 1:N:0:31
AAAGTCGAGGTGCCTAAAGTGGCAACCCAGACTAAGGGTGGTGTAGCGCTTCCTGTAGCCGCATGGCGTTCGTACTTAAATATGGAACTAACCATTCCAATTTTCGCTGTCTCTTATACACATCTCCGAGCCCACGAGACCTCTCTACAT
+
AAABAFBBCCCBGGGGGGGGGGGHHHGGGHHGHHHHHHHFGGGHHGHGGGGGHHHHHHHHGFFGGHFGGGGGGHEGHHHHHHHHHFFHHHHHHHHHHHGHHHHHHGGGGGHHGHHGHFBBGBFFGHGDBCGGFHGGA@GGGHFGHHFHHF
@M02034:409:000000000-BFKT7:1:1111:12172:18752 1:N:0:31
AAAGTCGAGGTGCCTAAAGTGGCAACCCAGACTACTTGTGGTGTAGAGCTTCCTGTAGCCGCATGGCGTTCGTACTTAAATATGGAACTAACCATTCCAATTTTCGCTGTCCTTATACACATCTCCGAGCCCACGAGACCTCTCTACAT
+
BBBAAFAABBAAGGGGGGGGGGGHHHHGGHHGHGHHGHEGFHGHGHFBDBGFEHHHBHHHGGAEGGHGEGFGG?GGHBGBFFGH33FHG3GCGHHHHHHFHHHHGGGGGGHHHHHGGFFHFFHFHB/ECGGFHAGGGGGGHHHHHHGFG
@M02034:409:000000000-BFKT7:1:1111:2297:18754 1:N:0:31
AAAGTCGAGGTGCCTAAAGTGGCAACCCAGACTAAGGGTGGTGATG
+
BBCCCFBCCCABGGGGGGGGGGGHHHHGGHHGHHHHH2F22B25DG
@M02034:409:000000000-BFKT7:1:1111:12720:18759 1:N:0:31
AAAGTCGAGGTGCCTAAAGTGGCAACCCAGACTTGTAATAAGGTTGGTGGTGTAGAGCTTCCTGTAGCCGCATGGCGTTCGTACTTAAATATGGAACTAACCATTCCAATTTTCGCTGTCTCTTATACACATCTCCGAGCCCACGA
+
AAAB3DAA?D>ABGGGGGGGGGFHFGAEGHHGHHHHHHCHGHF5FGEEFFAFGHHHHGHHHHHHHHGGHGGGGGFAEEEFGGEHGHHHHHGFGHHFFHHBGHFHEGHHHHGHGBEGGFGBHBHHHHGHDBFBC33FDC?CGEH//<
@M02034:409:000000000-BFKT7:1:1111:27160:18763 1:N:0:31
AAAGTCGAGGTGCCTAAAGTGGCAACCCAGACTAGTACGCATGTTGGTGGTGTAGAGCTTCCTGTAGCCGCATGGCGTTCGTACTTAAATATGGAACTAACCATTCCAATTTTCGCT
+
AAAAAFAADDAAB1FGGFGGGF00BGH0AGFFGDCBDFEC?EAFEGE/C/ABABF2AFAE11AAF222AAAEEEH0EEE/EEF>FGG1FFG2BG11B11FE01>B2B>>FDFHHC/?
@M02034:409:000000000-BFKT7:1:1111:8651:18764 1:N:0:31
AAAGTCGAGGTGCCTAAAGTGGCAACCCAGACTCAGTGTTCGGTTGGTGGTGTAGAGCTTCCTGTAGCCGCATGGCGTTCGTACTTAAATATGGAACTAACCATTCCAATTTTCGCTGTCTCTTATACACATCTCCGAGCCCACGAGACC
+
BBCCBFCBCCABGGGGGGGGGGGHHHHGGGHGHHHHGHHHHGGGGGGFGGBFFGHHHHHHHHHHHHHHHGGGGGHHGGGGGFHHHHHHHHHHHHHFHHGFHHGHHHGHHHHHHHGGGGGHHHHHHHFHHHHHHHHHGFGGGGHGGGGGGF
@M02034:409:000000000-BFKT7:1:1111:18927:18770 1:N:0:31
AAAGTCGAGGTGCCTAAAGTGGCAACCCAGACTAAGGGTGGTGTAGCGCTTCCTGTAGCCGCATGGCGTTCGTACTTAAATATGGAACTAACCATTCCAATTTTCGCTGTCTCTTATACACATCTCCGAGCCCACGAGACCTCTCTACAT
+
CCCCCFBCCCCCGGGGGGGGGGGHHHHGGHHGHHHCHHHGGGGHGHGGGGGGHHHHHHHHGGEFGHHFEGGGGFGGHGFHHHHHGDGHHFHHHHHHHHHHHHHHHGGGGGHHGHHEHHHHHGGFHFHGGGFGGGGGCGGDFGBB0D1=FG
@M02034:409:000000000-BFKT7:1:1111:17659:18773 1:N:0:31
AAAGTCGAGGTGCCTAAAGTGGCAACCCAGACTTCTGCGGGGGTTGGTGGTGTAGAGCTTCCTGTAGCCGCATGGCGTTCGTACTTAAATATGGAACTAACCATTCCAATTTTCGCTGTCTCTTATACACATCTCCGAGCCCACGAGACC
+
CBCCCFCCCCCCGGGGGGGFGGGHHHHGGHHGHHHHHHGGGGGGGGGGGGEFGHHHHHHHHHHHHHHHHGGGGGHHGGGGGGHHHHHHHHHHHHGHGGHFHHGHHHHGHHHHHFGGGGGHHHHHEHHGGHHHHHHFGCGGGGHGGGGGGF
@M02034:409:000000000-BFKT7:1:1111:22399:18777 1:N:0:31
AAAGTCGAGGTGCCTAAAGTGGCAACCCAGACTAAGAATAATGTTGGTGGTGTAGAGCTTCCTGTAGCCGCATGGCGTTCGTACTTAAATATGGAACTAACCATTCCAATTTTCGCTGTCTCTTATACACATCTCCGAGCCCACGAGACC
+
BABBBFCCCCAAGGGGGGGGGGGHHHHGGHHGHHHHHFHHHHHHHHHEGGEFGHHHHHHHHGHHHHHHHGGGGGHHGEGGGFHHHHHHHHHHHHHHHGHHHHHHHHGHHHHHHHGGGGGHGHHHHHHHGHFHHHHHGCGGGGHGGGGGGE
@M02034:409:000000000-BFKT7:1:1111:11421:18787 1:N:0:31
AAAGTCGAGGTGCCTAAAGTGGCAACACAGACTACTAATCATGTTGGTGGTGTAGAGCTTCCTGTAGCCGCATGGCGTTCGTACTTAAATATGGAACTAACCATTCCAATTTTCGCTGTCTCTATACACATCTCCGAGCCCACGAGACCT
+
A1AAAFAADDAAGGGG1GGGGFGHHHHEAEFGHFFGFCHGHHHHHHHE/FEFGFGGHHHHHHHHGHHHHGGGGGHHGGGGGEGHHHDDHHFHHGGHFHEHHGBHHHGGFGHHHFGGGGGFGFHGGHG2F<FHHEDFC<C<FCECGCCCGH
@M02034:409:000000000-BFKT7:1:1111:18778:18796 1:N:0:31
AAAGTCGAGGTGCCTAAAGTGGCAACCCAGACTAATAATAAGGTTGGTGGTGTAGAGCTTCCTGTAGCCGCATGGCGTTCGTACTTAAATATGGAACTAACCATTCCAATTTTCGCTGTCTCTTATACACATCTCCGAGCCCACGAGACC
+
BBBBBFBBBBABGGGGGGGGGGEFHHHGGHHGGFHHHHHHFHGGHHGEFEAAFGHFHEFHHFHFGHHGHGGGGGHGGEGGFEFHHHHHHGHHGHGHHHHGFGFHHHHFHHGHHFGGGGEGFHGHHFFHHHGHHHHHGGGGGGHGCCCGGG
@M02034:409:000000000-BFKT7:1:1111:6270:18799 1:N:0:31
AAAGTCGAGGTGCCTAAAGTGGCAACCCAGCGGGTTGGTGGTCTGGAGCTTCCTGTAGCCGCATGGCGTTCGTACTTAAATATGGAACTAACCATTCCAATTTTCGCTGTCTCTTATACACATCTCCGAGCCCACGAGACCTCTCTACAT
+
BCCCBFCCCCABGGGGGGGGGGGGHHHGGHH2EEGGGGGGGGHHHHHHHHHHHHHHHHHHFGGGGHHGEGGGFGHGHHHHHHHHHFFGHFHHHHHHHGFGGHHHHGGGGGHHHHHGGHHGHHHGHHHGCCGGFEFGGGGGGHHHGHHHF=
@M02034:409:000000000-BFKT7:1:1111:28017:18808 1:N:0:31
AAAGTCGAGGTGCCTAAAGTGGCAACCCAGACTCCTAATAAGGTTGGTGGTGTAGAGCTTCCTGTAGCCGCATGGCGTTCGTACTTAAATATGGAACTAACCATTCCAATTTTCGCTGTCTCTTATACACATCTCCGAGCCCACGAGACC
+
ABBCBFBCCCACGGGGGGGGGGGGHHHGGHGGHHHHHHHHHHHHHHGEFGEFGFHFFFHHHHHHHHHGHGGGGGHEEEE1EEFEHHGHHHHHHH3@FGBGHFFHGHFFHHHHHHGEFGEHHHHGFGHGGFHHHHGHFBGGDGHGGCGGGC
@M02034:409:000000000-BFKT7:1:1111:19815:18811 1:N:0:31
AAAGTCGAGGTGCCTAAAGTGGCAACCCAGACTAATAATCATGTTGGTGGTGTAGAGCTTCCTGTAGCCGCATGGCGTTCGTACTTAAATATGGAACTAACCATTCCAATTTTCGCTGTCTCTTATACACATCTCCGAGCCCACGAGACC
+
AAAAADAB@D>AAGGFGFGGFGDFFHHGDHGFFFHHABGHFFFGGGGGGEAF1GHBFHHHFHFFGEAB31EEGGHGGFCGDGFHHGHBFGEGHHBBGHHHFFDFHHFFHHGFFFFCGGGGHHEHEGEBF32BCGF2C/B?/CGAGG??/<
@M02034:409:000000000-BFKT7:1:1111:6112:18814 1:N:0:31
AAAGTCGAGGTGCCTAAAGTGGCAACCCAGACTACGAAGCAGGTTGGTGGTGTAGAGCTTCCTGTAGCCGCATGGCGTTCGTACTTAAATATGGAACTAACCATTCCAATTTTCGCTGTCTCTTATACACATCTCCGAGCCCACGAGACC
+
BBBBBFBBDBBBGGGGGGGGGGGHHHHGGHHGH3FE222AGCDHGGCGGGFFGHHDGHHHHHHHHHGHHGGCGGHHGGGGEFGHHHHHHHHHHH3GGH3FHHHHHHFGFHHHHHGGGGGHHHHHHHBGGGHHHHHHGGGGGGFEGGGDDF
@M02034:409:000000000-BFKT7:1:1111:21696:18815 1:N:0:31
AAAGTCGAGGTGCCTAAAGTGGCAACCCAGACTGGGGCGGGGGTTGGTGGT
+
A33>3D3AD2>AFCGB44DE5GFHHAGGGGHGGF2AA?0?E?E/<@E?A/?
@M02034:409:000000000-BFKT7:1:1111:8280:18821 1:N:0:31
AAAGTCGAGGTGCCTAAAGTGGCAACCCAGACTTTGGCTGGGGTTGGTGGTGTAGAGCTTCCTGTAGCCGCATGGCGTTCGTACTTAAATATGGAACTAACCATTCCAATTTTCGCTGTCTCTTATACACATCTCCGAGCCCACGAGACC
+
CCCCCFCCCBABGGGGGGGGGGGHHHHGGHHGHHHHHHHGGGGGGGGGGGEFGHHHHHHHHHHHHHHHHGGGGGHHGGGGGGHHHHHHHHHHHHGHHHHHHHHHHHHHHHHHHHGGGGGGHHHHHHHHHHHHHHHHGDGGGGHGGGGGGF
@M02034:409:000000000-BFKT7:1:1111:14357:18822 1:N:0:31
AAAGTCGAGGTGCCTAAAGTGGCAACCCAGACTGTTGGTGGGTCTGAGCTTCCTGTAGCCGCATGGCGTTCGTACTTAAATATGGAACTAACCATTCCAATTTTCGCTGTCTCTTATACACATCTCCGAGCCCACGAGACCTCTCTACAT
+
CCCCCFCCCCCCGGGGGGGGGGGHHHHGGHHGHHHHGHGGGGFHHHHGGHHHHHHHGHHHGGEGGGFFEGGGGGFHHHGHHHHHHBFGFGHHHHHHHHHHHHHHHGGGGGHHHHEFHHHFHHHHHFHGGGGGGHGG/BGGFHHHFGHHHH
@M02034:409:000000000-BFKT7:1:1111:20469:18824 1:N:0:31
AAAGTCGAGGTGCCTAAAGTGGCAACCCAGACTTCTCTTGAGGTTGGTGGTGTAGAGCTTCCTGTAGCCGCATGGCGTTCGTACTTAAATATGGAACTAACCATTCCAATTTTCGCTGTCTCTTATACACATCTCCCGAGCCCACGAGAC
+
BBBCBFCCCBABGGGGGGGGGGGHHHHGGHHGHHHHHHHHHHHHHHGFFGEFGHHHHHHHHHHHHHHHHGGGGGHHGGGGGGHHHHHHHHHHHHGGHHHHHHHHHHHHHHHHHHGGGGGHHHHHHHHHHFHHHHHHHFGFGGGHGGGGFD
@M02034:409:000000000-BFKT7:1:1111:29182:18825 1:N:0:31
AAAGTCGAGGTGCCTAAAGTGGCAACCCAG
+
AAAAAFAA1DAAFGGGGGG3DDFBCGHF0E
@M02034:409:000000000-BFKT7:1:1111:12071:18827 1:N:0:31
AAAGTCGAGGTGCCTAAAGTGGCAACCCAGACTCATAATCATGTTGGTGGTGTAGAGCTTCCTGTAGCCGCATGGCGTTCGTACTTAAATATGGAACTAACCATTCCAATTTTCGCTGTCTCTTATACACATCTCCGAGC
+
ABACAFABCCBCGGGGGGGGGGGHHHHGGHD2FG3FHGHHDD5FAGGEAEEFGGGBFFGHFHGGGGFBFFGEFEFAEGFGGGBGGHHHFGHDGGE3EEHHFH3FDFEBGGGHG?@FGG?FEFGD?FHFGBFHFHG?B//B
@M02034:409:000000000-BFKT7:1:1111:21704:18831 1:N:0:31
AAAGTCGAGGTGCCTAAAGTGGCAACCCAGACTGGGGCGGGGGTTGGTGGTGTAGAGCTTCCTGTAGCCGCATGGCGTTCGTACTTAAATATGGAACTAACCATTCCAATTTTCGCTGTCTCTTATACACATCTCCGAGCCCACGAGACC
+
BBBBBFBBBBABGGGFGFGGGGGHHHHGGHHGHGHHGGGGGGGEEFGEFE?FGHHFHHHHHHHHHHHHHGCGGGHGDDGEGDHHHHGGHHFHHHFHHHGHHHHHHHFHHHHHHHGDGGGEGHHHHHFHGHHHGGGBD?-BGGGGGBDGGG
@M02034:409:000000000-BFKT7:1:1111:6734:18836 1:N:0:31
AAAGTCGAGGTGCCTAAAGTGGCAACCCAGACTGCGAAGGGGGTTGGTGGTGTAGAGCTTCCTGTAGCCGCATGGCGTTCGTACTTAAATATGGAACTAACCATTCCAATTTTCGCTGTCTCTTATACACATCTCCGAGCCCACGAGACC
+
BCBCCFCCCCABGGGGGGGGGGGHHHHGGHHGHHHGGGGDGCGEGEEEGGE?GHHHHHHHGHGGFFHGHGGGGGHGGGGGFFHHGHHHHHHHHGFFGHFHGHGHHHGGHHHHHHCBGGGGHHHHHHHHFFHHHHFGGGGFGGHGGGGGGE
@M02034:409:000000000-BFKT7:1:1111:18974:18837 1:N:0:31
AAAGTCGAGGTGCCTAAAGTGGCAACCCAGACTGTTAAGGGTGTAGAGCTTCCTGTAGCCGCATGGCGTTCGTACTTAAATATGGAACTAACCATTCCAATTTTCGCTGTCTCTTATACACATCTCCGAGCCCACGAGACCTCTCTACAT
+
BABBCFCCCCAAGGGGGGGGGGGHHHHGGHHGHHHHHHHHHHGGHHHHHHHHHHHHHHHHGGFEGHHGFGGGGEHGHGFHHHHHHDHHHHHHHHHHHHHHHHHHHGGGGGHHHHHHHHFHFHHHHHHGBDFGGFGG/DGFGHHGHHHHG<
@M02034:409:000000000-BFKT7:1:1111:10053:18840 1:N:0:31
AAAGTCGAGGTGCCTAAAGTGGCAACCCAGACTGAGAAGAATGTTGGTGGTGTAGAGCTTCCTGTAGCCGCATGGCGTTCGTACTTAA
+
CCBCCFCCCDBBGGGGGGGGGGGHHHHGGHHGHHHHHHHHHGGGHHHGGGEFFGHHHHHHHHHHHHHHHGGGGGHHGGGGGGHHHBGH
@M02034:409:000000000-BFKT7:1:1111:25855:18842 1:N:0:31
AAAGTCGAGGTGCCTAAAGTGGCAACCCAGACGAAGGGTGGTGTAACTCTTCCTGTAGCCGCATGGCGTTCGTACTTAAATATGGAACTAACCATTCCAATTTTCGCTGTCTCTTATACACATCTCCGAGCCCACGAGACCTCTCTACAT
+
BABBAFCCCC2AGGGGGGGGGGGHHHHGGHHGGGGGGGFFGGGHHDGHHHHHHHHHHHHGGGGGGHHGGGGGGHGHHHHHHHHHHFFHGGHHHHHHHHHHHHHHHGGGGGGHGHHHHHHGHHHHHHHFGGGGGGGGCGGGEHHHHHHHHH
@M02034:409:000000000-BFKT7:1:1111:12066:18846 1:N:0:31
AAAGTCGAGGTGCCTAAAGTGGCAACCCAGACTCATAATCATGTTGGTGGTGTAGAGCTTCCTGTAGCCGCATGGCGTTCGTACTTAAATATGGAACTAACCATTCCAATTTTCGCTGTCTCTTATACA
+
CCCCDFBBCCCDGGGGGGGGGGGHHHGGGHHGH33BAFGEAGHHHHE2A2FF1FHDDFHGFHHHHHHGFGEEEFH1E?EFGFGGHHHFGGHHHG3@FGHHFEBGGGHGHHHHHHEGGGGGHHHHHHFHH
@M02034:409:000000000-BFKT7:1:1111:22809:18855 1:N:0:31
AAAGTCGAGGTGCCTAAAGTGGCAACCCAGACTAATAATCAGGTTGGTGGTGTAGAGCTTCCTGTAGCCGCATGGCGTTCGTACTTAAATATGGAACTAACCATTCCAATTTTCGCTGTCTCTTATACACATCTCCGAGCCCCGAG
+
BBBBBFAAB22AFGGGGGGGGGGHGHHGGFFEHGHGA5FGFBGHFHEAAAEFGDG5FA335BFDAEA5AEE>FE1?0?>?>E2?FEHDGDH44G33FCGCBC3FF4G4BFBGB?/<EE?F44FG?F443B222B32C@//>F/>CG
@M02034:409:000000000-BFKT7:1:1111:24053:18857 1:N:0:31
AAAGTCGAGGTGCCTAAAGTGGCAACCCAGACTTGTGGTGGTGTATCTCTTCCTGTAGCCGCATGGCGTTCGTACTTAAATATGGAACTAACCATTCCAATTTTCGCTGTCTCTTATACACATCTCCGAGCCCACGAGACCTCTCTACAT
+
CBCBCFCBCCBCGGGGGGGGGGGHHHHGGHHGHHHHHGHGGGGHHHHHHHHHHHHHHHHGGGFGGHHGGGGGEHFGHGHHHHGHHGHHHFFHHHHHHFHFHHHHGGGGGGHHHFHGHHHGHHHHHGGGGGFCFEFG/BGGGHGHGHHHHF
@M02034:409:000000000-BFKT7:1:1111:5382:18857 1:N:0:31
AAAGTCGAGGTGCCTAAAGTGGCAACCCAGACTCTTTGTGGTGTAGAGCTTCCTGTAGCCGCATGGCGTTCGTACTTAAATATGGAACTAACCATTCCAATTTTCGCTGTCTCTTATACACATCTCCGAGCCCACGAGACCTCTCTACAT
+
CCCCCFCBCCAAFGGGGGGGGGGHHHHGGHHGHHHHHHHHGHGHHHHHHHHHHHHHHHHHGGGGGHHGEGGGG?GGHFGHHHHHHFHHHGFFHHHHHGHHHHHHHGGGGGHHHHHHHHGFHHHHHGHGEGGGGHGG/BD?FHHHHHHHHG
@M02034:409:000000000-BFKT7:1:1111:4716:18858 1:N:0:31
AAAGTCGAGGTGCCTAAAGTGGCAACCCAGACTGTGACTCATGTTGGTGGTGTAGAGCTTCCTGTAGCCGCATGGCGTTCGTACTTAAATATGGAACTAACCATTCCAATTTTCGCTGTCTCTTATACACATCTCCGAGCCCACGAGACC
+
CCCCCFCCCCABGGGGGGGGGGGHHHHGGHGGHHHHHDGGFGHHHHFEGGFFFFGFGHHHGHHHGHGGHGGGGGHHGGGGGECHHHHFHHHHHHDFFHGGHHFHHHHGHHHHHGGGGGGHHHHHHHHFHFHFHHHHGCFG@FHGGGGGGA
@M02034:409:000000000-BFKT7:1:1111:2669:18860 1:N:0:31
AAAGTCGAGGTGCCTAAAGTGGCAACCCAGTTTGTTTCTGGTGTAGAGCTTCCTGTAGCCGCATGGCGTTCGTACTTAAATATGGAACTACCATTCCAATTTTCGCT
+
BBBBADAAD>A?FGGGGGGGGGGHGGHGGH3ADGHGBFFHGHHHGHFFGHHHHHHHHHGHGGGGGGHGGGGFGEGGHHHHHFGHHGGHHGHHBFGGFFGHGHHB/1?
@M02034:409:000000000-BFKT7:1:1111:10307:18861 1:N:0:31
AAAGTCGAGGTGCCTAAAGTGGCAACCCAGACGGTTGGTGGTGTATATCTTCCTGTAGCCGCATGGCGTTCGTACTTAAATATGGAACTAACCATTCCAATTTTCGCTGTCTCTTATACACATCTCCGAGCCCACGAGACCTCTCTACAT
+
BBBBBFBBBBBBGGGGFGGGGGGHGHHGGGFGGCFDCC2FEGGHHFHEFHHHGHHHFHHGFGGGGHFGGGGGEFGGHHHGHHHHHFGFHFFHHHHHHHHHHHHHHGDDGGHHHHGGHHHGHFGHHHFGBCGGEHGGCFGG/?GHGG1FGF
@M02034:409:000000000-BFKT7:1:1111:15105:18862 1:N:0:31
AAAGTCGAGGTGCCTAAAGTGGCAACCCAGACTACGCAGAGGGTTGGTGGTGTAGAGCTTCCTGTAGCCGCATGGCGTTCGTACTTAAATATGGAACTAACCATTCCAATTTTCGCTGTCTCTTATACACATCTCCGAGCCCACGAGACC
+
CCCCBFBBCCABGGGGGFGGGGGGHHHGGHHGHHHGGGGGHGGEGGGGGGEFGHHHHHHHHHHHHHHHHGGGGGHHGGGGGGHHHHGHHHHHHHHHHHHHHHHHHHHHHHHHHGGGGGDHHGHHHHFFGFHHFGGHGCGGGGHGGGGFCC
@M02034:409:000000000-BFKT7:1:1111:8929:18862 1:N:0:31
AAAGTCGAGGTGCCTAAAGTGGCAACCCAGACTAGTAAGACGGTTGGTGGTGTAGAGCTTCCTGTAGCCGCATGGCGTTCGTACTTAAATATGGAACTAACCATTCCAATTTTCGCTGTCTCTTATACACATCTCCGAGCCCACGAGACC
+
BBCCBFBBBBAAGGGGGGGGGGGHHHHGGHHGHHHHHHHHHGGGGGGEFGABAGHGHHHHHHHHHHHHHGCGGGHHGFGGFEGHHGGFHHGHHFFGFHHHHGHHHHHFHHHHHGGGGGGHHHHHGHHHHHHHHHHHGCGGGGHGFGFGGE
@M02034:409:000000000-BFKT7:1:1111:13791:18862 1:N:0:31
AAAGTCGAGGTGCCTAAAGTGGCAACCCAGACTGTTGGTGGTAGGAGGCTTCCTGTAGCCGCATGGCGTTCGTACTTAAATATGGAACTAACCATTCCAATTTTCGCTGTCTCTTATACACATCTCCGAGCCCACGAGACCTCTCTACAT
+
BABBAFBBBBBBGGGGGFGGGGGHHHHGGHFFHHHHHEEGGGHHGHHGGHHHHHHHHHHHFGEFGHHGEGGGGGGHHGGGGHGHHFGHGHHHHHHHHHHHGHHHHGGGGGGHHHHGHHHHHHGHHHFGDGGGCGGF/>EDAGHHHHHHHH
@M02034:409:000000000-BFKT7:1:1111:2468:18864 1:N:0:31
AAAGTCGAGGTGCCTAAAGTGGCAACCCAGACTCAGAAGAATGTTGGTGGTGTAGAGCTTCCTGTAGCCGCATGGCGTTCGTACTTAAATATGGAACTAACCATTCCAATTTTCGCTGTCTCTTATACACATCTCCG
+
A1>>AFA?1AAAFGGG1FFGGGGHFHFFGFHGHHHGHHGFFGGGHGHEGGEFBGHHHHHHGHHHFHHHHGGEFGHHGGGGFECHHHGHHHHHHFFFGHGHHHHHHHFGHHGFHHGGGGEFHHHHFFFGGCFFBDB1?
@M02034:409:000000000-BFKT7:1:1111:3117:18864 1:N:0:31
AAAGTCGAGGTGCCTAAAGTGGCAACCCAGACTGAGCAGTCTGTTGGTGGTGTAGAGCTTCCTGTAGCCGCATGGCGTTCGTACTTAAATATGGAACTAACCATTCCAATTTTCGCTGTCTCTTATACACATCTCCGAGCCCACGAGACC
+
A3AAAFBABBABGGGGGGGGGGGHHHHGEGHGHHHHHHHFHGGHHHGEFGEFFGFHGHHHFHHHHGHFHGCEEFHHGGGGGGGHHHHHHHFHHHBFGHFFGHGHHFHGHHHHHHGFGGGFHHGHHGFFFHHHHGFFFCGCFFHGGGGGG<
@M02034:409:000000000-BFKT7:1:1111:5366:18865 1:N:0:31
AAAGTCGAGGTGCCTAAAGTGGCAACCCAGACTCTGCGTAGTGTAGAGG
+
AA?A>FAADA>1BFFA1BBFDG0FGHHGGHHGF11A1A/A/ABB2D21A
@M02034:409:000000000-BFKT7:1:1111:13773:18866 1:N:0:31
AAAGTCGAGGTGCCTAAAGTGGCAACCCAGACTGTTGGTGGTAGGAGGCTTCCTGTAGCCGCATGGCGTTCGTACTTAAATATGGAACTAACCATTCCAATTTTCGCTGTCTCTTATACACATCTCCGAGCCCACGAGACCTCTCTACAT
+
AABBADAB3>>4GGGFFGFEDGGGHHHGGH2FHHGGGHEFGGGHGHHGGHHHHHHHHHHHGGCGGHHGGGGGEEGHHEGGHHGDF3FHHFHHHFGBBGHHGFHHHGFGGGHG4GFFHHFFHFHHHHFGCGCCCECC/BD?FGHHHHHGF?
@M02034:409:000000000-BFKT7:1:1111:20894:18866 1:N:0:31
AAAGTCGAGGTGCCTAAAGTGGCAACCCATACTAATAATACGGTTGGTGGTGTAGAGCTTCCTGTAGCCGCATGGCGTTCGTACTTACATATGGAACTAACCATTCCAATTTTCGCTGTCTCTTATACACATCTCCGAGCCCACGA
+
A33AAF3>DA2AFGGGGGGGGFGFFGHGF3BFGHHHFFFF52AFFEGEFGEFHBGFFHHFHHHHHGHHHEEGGGHHGGGGGG2FHHF3BFGFHEFDFHFFHGHHHHHHGHGHHH?EEFGHHGHHHG2FBFBGHHHHG?DC?/<F/<
@M02034:409:000000000-BFKT7:1:1111:18734:18867 1:N:0:31
AAAGTCGAGGTGCCTAAAGTGGCAACCCAGAATGTTGGTGGTGTAAAGCTTCCTGTAGCCGCATGGCGTTCGTACTTAAATATGGAACTAACCATTCCAATTTTCGCTGTCTCTTATACACATCTCCGAGCCCACGAGACCTCTCTACAT
+
CBCCCFCCCCABGGGGGGGGGGGHHHHGGHHHHHHHHHGGGGGHHHHHGHHHHHHHHHHHGGEEGHHGGGGGECGGHHHHGFHHHFHHHHHHHGHHHHGGHHHHHGGGGGHHHHHHHHHHHHHHHHGGCDGGGHGD<BDGFHGHHHHHHH
@M02034:409:000000000-BFKT7:1:1111:2252:18869 1:N:0:31
AAAGTCGAGGTGCCTAAAGTGGCAACCCAGACTAGGAATGAGGTTGGTGGTGTAGAGCTTCCTGTAGCCGCATGGCGTTCGTACTTAAATATGGAACTAACCATTCCAATTTTCGCTGTCTCTTATACACATCTCCGAGCCCACGAGACC
+
AAA>AFBBB@AAGGGGGGGGGFGHEFFAFFAAGGEF3EFFBFHGEBEEFEEBABGDGFHHFHHHGGFFHGGGGGHHGGGGEEGHHHHGHHHHEFDGGG@FGHHHHGHHGHGHHHGGGGE?FGGFHFHF?GHHHFFHG/BDGE/<<@CDGF
@M02034:409:000000000-BFKT7:1:1111:27792:18871 1:N:0:31
AAAGTCGAGGTGCCTAAAGTGGCAACCCAGACTAATGAGCAGGTTGGTGGTGTAGAGCTTCCTGTAGCCGCATGGCGTTCGTACTTAAATATGGAACTAACCATTCCAATTTTCGCTGTCTCTTATACACATCTCCG
+
BABBBFAA?DBAGGGGGGFGGGGHHHHGGHCFHFGGHHCFDAGHHH2EFEEGHFHHHHHHHHEABEHFH?EEE>FF0EGGAFHEC@DBGGHHH33FGHGGFHGFFFFGFHGGHGEDFEEHHGGGGGFHGG2GGDFGA
@M02034:409:000000000-BFKT7:1:1111:4392:18875 1:N:0:31
AAAGTCGAGGTGCCTAAAGTGGCAACCCAGACTCAGAAGACGGTTGGTGGTGTAGAGCTTCCTGTAGCCGCATGGCGTTCGTACTTAAATATGGAACTAACCATTCCAATTTTCGCTGTCTCTTATACACATCTCCGAGCCCACGAGACC
+
CCCCCFCCCCCCGGGGGGGGGGGHHHHGGHHGHHHHGHHHHGGFGGGFFGEFGHHGGHHHGHGHGGHHHGGGGGHHGGGGGGHHHHFFHHHHHHFGFHGGHHHHHHHHHHHHHGEFGGEGHHHHHHGHFHHFHGGGGCDDGGHGGGGGGF
@M02034:409:000000000-BFKT7:1:1111:7467:18875 1:N:0:31
AAAGTCGAGGTGCCTAAAGTGGCAACCCAGACTGATACTAATGTTGGTGGTGTAGAGCTTCCTGTAGCCGCATGGCGTTCGTACTTAAATATGGAACTAACCATTCCAATTTTCGCTGTCTCTTATACACATCTCCGAGCCCACGAGACC
+
CBCCCFCCCCAAGGGGGGGGGGGHHHHGGHHGHHGHHHHHHHHHHHHEFGEFHHHGHHHHHHHHHHHHHGGGGGHHGGGGGGFHHHHGHHHHHGHHHHHHGHHHHHHHHHHHHHGGGGGGHHHHHHHHGHHHHHHHGGGGGGHGGGGGGF
@M02034:409:000000000-BFKT7:1:1111:2655:18878 1:N:0:31
AAAGTCGAGGTGCCTAAAGTGGCAACCCAGTTTGTTTCTGGTGTAGAGCTTCCTGTAGCCGCATGGCGTTCGTACTTAAATATGGAACTACCATTCCAATTTTCGCTGTCTCTTATACACATCTCCGAGCCCACGAGACCTCTCTACAT
+
ABBABFCCCCABGGGGGGGGGGGFHHHEEGHHHHHHHBGHGFFFFFFHGGH5FGGGFHFGEEEFEHFEAEFEEFEFGBFFHGHHHE3EF3C?GBFEGF4BGHHHEEEEEEHEHHBFBEGBDHHHHB?/><//?F>/BDDFGFGFDFGFB
@M02034:409:000000000-BFKT7:1:1111:26400:18883 1:N:0:31
AAAGTCGAGGTGCCTAAAGTGGCAACCCAGACTGTTCCGCAGGTAGAGCTTCCTGTAGCCGCATGGCGTTCGTACTTAAATATGGAACTAACCATTCCAATTTTCGCTGTCTCTTATACACATCTCCGAGCCCACGAGACCTCTCTACAT
+
BBBBBFBBBBBBGGGGFGGFGGGHHHHGGHGGHHHHHHGGAEFHHHEGHHHHHHHHHHHHGG?EGHHGGGGGGHHGHGHHHGHHHFGHHHFGHHHHHHHFFHHHHGFGGGGHHHHFHFHHHGGGHHHG?CGGGHGG?/GGGHHHHHGGHH
@M02034:409:000000000-BFKT7:1:1111:20890:18884 1:N:0:31
AAAGTCGAGGTGCCTAAAGTGGCAACCCAGACTAATAATACGGTTGGTGGTGTAGAGCTTCCTGTAGCCGCATGGCGTTCGTACTTAAATATGGAACTAACCATTCCAATTTTCGCTGTCTCTTATACACATCTCCGAGCCCACGAGACC
+
BBCCCFCCCCBCGGGGGGGGGGGHFHHGGHHGHHHHHHHHHHGHGGGGGGEFGHHHHHHHHHHHHHHHHGGGGGHHGGGGGGHHHHHHHHHHHHHHHHHHHHGHHHGHHHHHHHGGGGGHHHHHGHHHHHGHHHHHGCGGGGHGGGGGGG
@M02034:409:000000000-BFKT7:1:1111:27923:18890 1:N:0:31
AAAGTCGAGGTGCCTAAAGTGGCAACCCAGACTATGCCGCCTGTTGGTGGTGTAGAGCTTCCTGTAGCCGCATGGCGTTCGTACTTAAATATGGAACTAACCATTCCAATTTTCGCTGTCTCTTATACACATCTCCGAGCCCACGAGACC
+
BBBBBFBBBBBBGGGGGGGGGGGHHHHGGGGGHGHGHHFGGGGHHFHGGGGFHHHHHHHGHHHHHHFHHGGGGGHHGGFGEGGHHHGHHHHHH3FECFGFHHGGHHHHHHHHHHGGGFGHHHHHBGGHDFGHHHHHGC?@DGHGGD?DFF
@M02034:409:000000000-BFKT7:1:1111:27941:18891 1:N:0:31
AAAGTCGAGGTGCCTAAAGTGGCAACCCAGACTATGCCGCCTGTTGGTGGTGTAGAGCTTCCTGTAGCCGCATGGCGTTCGTACTTAAATATGGAACTAACCATTCCAATTTTCGCTGTCTCTTATACACATCTCCGAGCCCACGAGA
+
AAAAAFBBBD>AGGGGGFGGGFGHGHGCFDHDFBGEG3EE2FEHHHHAFEGFFFH5DBGGGCGHHFH5GEEEEGHCEEEFBB?1FG4FGG4BFGBBGG3BBGDGEGD?GHFGHFE?EFFEGEBGEHEFB2D2?FBBC@//>FGC?C@D
@M02034:409:000000000-BFKT7:1:1111:16522:18893 1:N:0:31
AAAGTCGAGGTGCCTAAAGTGGCAACCCAGCTGGTTCCTGGTGTAGAGCTTCCTGTAGCCGCATGGCGTTCGTACTTAAATATGGAACTAACCATTCCAATTTTCGCTGTCTCTTATACACATCTCCGAGCCCACGAGACCTCTCTACAT
+
CCCCCFCCCBABFGGGGGGGGGGHHHHGGHHHHHHHHHHHHHHHHHHHHHHHHHHHHHHHGCEGGHHGEGGGGHHHHHHHHHHHHGHHHFHHHHHHHHHHGHHHHGGGGGGHFHHHHHHHHHHHHHHG?DGGGHGD@DFGEHHHHHHGHG
@M02034:409:000000000-BFKT7:1:1111:11424:18910 1:N:0:31
AAAGTCGAGGTGCCTAAAGTGGCAACCCAGACTAAGGATTATGTTGGTGGTGTAGAGCTTCCTGTAGCCGCATGGCGTTCGTACTTAAATATGGAACTAACCATTCCAATTTTCGCTGTCTCTTATACACATCTCCGAGCCCACGAGAC
+
AAABAFBBBDBBGGGGGGGGGGGHHHHGGFHGHHFHHGFGFDGFHHGFFFGGHHHFHGHHEHHHGGHFFGGGFGHGGGGGGGHHHHHFFGEHHHGFHHFHH1FFGFGDGFFHHFEDEFGGHFHHGHDFFHGHFHFGF/CCDGFFGGGGG
@M02034:409:000000000-BFKT7:1:1111:26765:18913 1:N:0:31
AAAGTCGAGGTGCCTAAAGTGGCAACCCAGACTGTTGGTGGTTATCAGCTTCCTGTAGCCGCATGGCGTTCGTACTTAAATATGGAACTAACCATTCCAATTTTCGCTGTCTCTTATACACATCTCCGAGCCCACGAGACCTCTCTACAT
+
BCCCCFCCCCAAGGGGGGGGGGGHHHHGGHGGHHHHHHEGGGGFHGHHHFHFHHHHHHHGGGEEGHHGGGGGGGGGHHHHGHHHHF3FGHFHGHHHHFGFHHHHFGGGGGHHGHHHHHHHHHHHHHFGCCCGGHGC/BDGGGBGHHFFFF
@M02034:409:000000000-BFKT7:1:1111:23511:18918 1:N:0:31
AAAGTCGAGGTGCCTAAAGTGGCAACCCAGACTAAGGAGAATGTTGGTGGTGTAGAGCTTCCTGTAGCCGCATGGCGTTCGTACTTAAATATGGAACTAACCATTCCAATTTTCGCTGTCTCTTATACACATCTCCGAGCCCACGAGACC
+
BBCCBFCBCCABGGGGGGGGGGGHHHHGGHHGHHHHHFHHHHHHHHGGGGGFHHHHHHHHHHHHHHHHHGGGGGHHGGGGGGHHHHHHHHGHHHGHHGGHHHHHHHHHHHHHHHGGGGGGHGHHHHHHHHHHHHGHGGGGGGHGGGGGGE
@M02034:409:000000000-BFKT7:1:1111:11408:18919 1:N:0:31
AAAGTCGAGGTGCCTAAAGTGGCAACCCAGACTAAGGATTATGTTGGTGGTGTAGAGCTTCCTGTAGCCGCATGGCGTTCGTACTTAAATATGGAACTAACCATTCCAATTTTCGCTGTCTCTTATACACATCTCCGAGCCCACGAGACC
+
AAB@BFBBBBAAGGGGGGGGGGGHHHGGGHHGHHFGHHHHHHHHHHHGGGEFGHHHHHHHHHHHHGHHHGGGGGHHGGGGGGGHHHHGHHHHHHHHHHHHHHGHFHHHHHHHHHGGGGGHHHHHHHHHGHHHHHHHG@DGGGHGGGGGGG
@M02034:409:000000000-BFKT7:1:1111:29106:18920 1:N:0:31
AAAGTCGAGGTGCCTAAAGTGGCAACCCAGACTCAGCAGCAGGTTGGTGGTGTAGAGCTTCCTGTAGCCGCATGGCGTTCGTACTTAAATATGGAACTAACCATTCCAATTTTCGCTGTCTCTTATACACATCTCCGAGCCCACGAGACC
+
A>ABBFA@D?ABGGGGGGGGGE2GFAH22GHGHHHHHHGHHHHHHHGEFAAFFGHBGFHHHFHHHHHHHGCCFGHHGEGGGGFHFHFGHHHHHHFEFHGHHHHHEHHHHHHHHHGGGGEDFHGFHHGHFHFHHHHFG>/DGGHGGDGGFA
@M02034:409:000000000-BFKT7:1:1111:22668:18928 1:N:0:31
AAAGTCGAGGTGCCTAAAGTGGCAACCCAGACTGGGCCTTCTGTTGGTGGTGTAGAGCTTCCTGTAGCCGCATGGCGTTCGTACTTAAATATGGAACTAACCATTCCAATTTTCGCTGTCTCTTATACACATCTCCGAGCCCACGAGACC
+
AABBADB?AAABGGGG44FGGGGHHGHGGHHGHHCGHHFHHHHHHGHEFGGEGFFHHHHGHHHFHHHHHGG>EEHGGEGEDFFFGHGHFGFGHF@GEHHG?CDFGHFEGGFHHHEDD?<GHEGHFG222CGEGF1GGC?/<AFEGG?DDC
@M02034:409:000000000-BFKT7:1:1111:20238:18932 1:N:0:31
AAAGTCGAGGTGCCTAAAGTGGCAACCCAGACTACGTGTTCTGTTGGTGGTGTAGAGCTTCCTGTAGCCGCATGGCGTTCGTACTTAAATATGGAACTAACCATTCCAATTTTCGCTGTCTCTTATACACATCTCCGAGCCCACGAGAC
+
BBB?AFBADBAAFGGGGGGGGGGBGHHGGAHGHHHGGHHHHHHGHHHGGGABGHFHHHGHHHHGHGHHHGGGGGHGGGGFEFBGGHHEHHGHHHFGFHHGGHGHGHHHHHHHHFE?EGGEHEHHFGGHFFHHCGHFEB<@G/GC/@CGG
@M02034:409:000000000-BFKT7:1:1111:17036:18934 1:N:0:31
AAAGTCGAGGTGCCTAAAGTGGCAACCCAGACTTCGCCGACTGTTGGTGGTGTAGAGCTTCCTGTAGCCGCATGGCGTTCGTACTTAAATATGGAACTAACCATTCCAATTTTCGCTGTCTCTTATACACATCTCCGAGCCCACGAGACC
+
BBBBBFBBBBABGGGGGGGGGGGHHGHGGGHGHHHGGGGGGGGHHHHGGGEFGHHHHHHHHHHGHHHHHGGGGGHHGGGGGGHHHHHHFHHHHHHHHHHHHHHHHHHHHHHHHHGGGGGHHHHHGHHHHHHHHHGHDBDGGGHGGGGGGG
@M02034:409:000000000-BFKT7:1:1111:8745:18938 1:N:0:31
AAAGTCGAGGTGCCTAAAGTGGCAACCCAGACTCAGCAGAATGTTGGTGGTGTAGAGCTTCCTGTAGCCGCATGGCGTTCGTACTTAAATATGGAACTAACCATTCCAATTTTCGCTGTCTCTTATACACATCTCCGAGCCCACGAGACC
+
BCCCCFBCBCAAGGGGGGGGGGGHHHHGGHHGHHHHHHHHHGHHHHHEGGEFGFHFGHHHHHHHHGHHHGGGGGHHGEEGGGHHHHHHHHHHHHFFHHGHHHFHHHHHHHHHHHGGGGGHHHHHGHHHGHGHHHHFGCGGGGHGGGGGGE
@M02034:409:000000000-BFKT7:1:1111:16228:18941 1:N:0:31
AAAGTCGAGGTGCCTAAAGTGGCAACCCAGAATCATGGTGGTGTAGAGCTTCCTGTAGCCGCATGGCGTTCGTACTTAAATATGGAACTAACCATTCCAATTTTCGCTGTCTCTTATACACATCTCCGAGCCCACGAGACCTCTCTACAT
+
BBCBCFCCCCABGGGGGGGGGGGHHHHGGHHHHHHHHHHHGGGHGHHFGHHFHHHHHHHHGGEEFHHGEGGGGHHGHHHFHFHHHFGGFGHFHHHHHHHHHHHHHGGGGGGHFHHHHHHHHHHHHHHGGGFGGGGGDGGGGHHGHHHHHG
@M02034:409:000000000-BFKT7:1:1111:13313:18943 1:N:0:31
AAAGTCGAGGTGCCTAAAGTGGCAACCCAGACTAATAAGAATGTTGGTGGTGTAGAGCTTCCTGTAGCCGCATGGCGTTCGTACTTAAATATGGAACTAACCATTCCAATTTTCGCTGTCTCTTATACACATCTGCG
+
A?AAAFA3A2>?GBFACFGGEFBC4GFFGHGDHGFGHFGDAFFDEFHEEFEFFGGGFHFHGFHGFDEFFFEGGGFHCGGGGGHGHHFHBFFGGBB3EGB@EGHGFB?FGHHGEGEEFEEDGGGHBGB44B1G1D11>
@M02034:409:000000000-BFKT7:1:1111:14312:18945 1:N:0:31
AAAGTCGATGCCTAAAGTGGCAACCCAGACTGCGAAGAATGTTGGTGGTGTAGAGCTTCCTGTAGCCGCATGGCGTTCGTACTTAAATATGGAACTAACCATTCCAATTTTCGCTGTCTCTTATACACATCTCCGAGCCCACGAGACCTC
+
BBCCBFBCAFBFGGGGGGGGGGHHHGGHHGHHHGGGGGHHHHHHHEFGEFHGHFGHHHGHHHGHHHHGGGGGHGGGGGFEHHHHHFFGHHHHGHGHGHHGHHHHHGHHHHHGFGGFEHHHHHHHHHFHHHHHBFG?DFGFHGGGGGGGHC
@M02034:409:000000000-BFKT7:1:1111:19551:18946 1:N:0:31
AAAGTCGAGGTGCCTAAAGTGGCAACCCAGACTACTAAGAATGTTGGTGGTGTAGAGC
+
DDDDCFCCDCBCGGGGGGGGGGGHHHHGGHHGHBBF55A3DAGHD5GGA2BAA3D555
@M02034:409:000000000-BFKT7:1:1111:13297:18950 1:N:0:31
AAAGTCGAGGTGCCTAAAGTGGCAACCCAGACTAATAAGAATGTTGGTGGTGTAGAGCTTCCTGTAGCCGCATGGCGTTCGTACTTAAATATGGAACTAACCATTCCAATTTTCGCTGTCTCTTATACACATCTCCGAGCCCACGAGACC
+
BBBBBFBB?DBBGGGGGGGGGGGHHHHGGHHGHHHHHHHHHHHHHHHFFGFFHHHHHHHHHHHHGFHHHGGFGGHHGGGGGGGHHHHGGHHGHHHHGHHGHHHHHHHHHHHHHFGGGGGHHHHHFHGHFFFHGHFHGGGFGGHGGGGGGG
@M02034:409:000000000-BFKT7:1:1111:11902:18957 1:N:0:31
AAAGTCGAGGTGCCTAAAGTGGCAACCCAGACTGTTGGTGGGAATGAGCTTCCTGTAGCCGCATGGCGTTCGTACTTAAATATGGAACTAACCATTCCAATTTTCGCTGTCTCTTATACACATCTCCGAGCCCACGAGACCTCTCTACAT
+
BBBBBFBBBBABGFGGBGGFGGGHHFHGGHAGHHHHFGGGGGFHHHFHFHHHGGHHHHEHGG0EFHHGGCGGFFEGHGHHHFHHH3FGGDBGHGHHHHHHHHHHHGGGGGHHHHHGHHF4FGHHHGGGDDCGEHGGCDFDGGHGHHHHFH
@M02034:409:000000000-BFKT7:1:1111:23954:18958 1:N:0:31
AAAGTCGAGGTGCCTAAAGTGGCAACCCAGACTCATGGTGGTGTACCTCTTCCTGTAGC
+
CBCCCFBBBDABGGGGGGGGGGGHHHHGGHHGH3F553FGE2AGB55F33BAA5B5555
@M02034:409:000000000-BFKT7:1:1111:23648:18958 1:N:0:31
AAAGTCGAGGTGCCTAAAGTGGCAACCCAGACTCTTCCGGCGGTTGGTGGTGTAGAGCTTCCTGTAGCCGCATGGCGTTCGTACTTAAATATGGAACTAACCATTCCAATTTTCGCTGTCTCTTATACACATCTCCGAGCCCACGAGACC
+
CBBCCFCCCCCCGGGGGGGGGGGHHHHGGHHGHHHHHHGGGGGEGGGAFGBFFGHFGFHHHHHHHHHGHGGGGGHGGEGGGEGFHHFHHHGHHHFHHHHHHHHHHHHGHHHHHHGGGGFHHHHHGHFF1GGHFGDGF?CCGGHFGGGGGG
@M02034:409:000000000-BFKT7:1:1111:23828:18966 1:N:0:31
AAAGTCGAGGTGCCTCAAGTGGCAACCCAGACTCATCATCAGGT
+
AA?1A@>>>A111FF1BCGEG1F0EEGAA0F01FCGHHFC2AGA
@M02034:409:000000000-BFKT7:1:1111:16352:18969 1:N:0:31
AAAGTCGAGGTGCCTAAAGTGGCAACCCAGACTGCTACGGCGGTTGGGGGGG
+
CCCCCFCCCCBBGGGGGGGGGGGHHHHGGHHGHHHHHHGGGGGAAEE0EE/A
@M02034:409:000000000-BFKT7:1:1111:18847:18970 1:N:0:31
AAAGTCGAGGTGCCTAAAGTGGCAACCCAGACTGGGAATCCGGTTGGTGGTGTAGAGCTTCCTGTAGCCGCATGGCGTTCGTACTTAAATATGGAACTAACCATTCCAATTTTCGCTGTCTCTTATACACATCTCCGAGCCCACGAGACC
+
BBBBBFBBBBABGGGGGGGGGGGHHHHGGHGGHHHGHHHHHGCEGGGGFGEFFHHFGHHHHHHHHHHHGGGGGGHHGGGGGGGHHHGGHHHHHHFFHHHHHHHHHHGHHHHHHHGGGGGHHHHH3HDHGHFHHHHHD@CCGFHGG?CDGF
@M02034:409:000000000-BFKT7:1:1111:5607:18971 1:N:0:31
AAAGTCGAGGTGCCTAAAGTGGCAACCCAGC
+
AAAAAFAA1AAA1FGGFBF3G1AGBCG?FEC
@M02034:409:000000000-BFKT7:1:1111:23845:18972 1:N:0:31
AAAGTCGAGGTGCCTAAAGTGGCAACCCAGACTCATCATCAGGTTGGTGGTGTAGAGCTTCCTGTAGCCGCATGGCGTTCGTACTTAAATATGGAACTAACCATTCCAATTTTCGCTGTCTCTTATACACATCTCCGAGCCCACGAGACC
+
BBBBBFBBBBAAGGGGGGGFGGGHHHHGGHHGHHHHHHHHFHHFGHGGGGEFHHHFHHHHHHHHHHHHHGGCEGHHGGGGGGFHHHHHHHFHHHFHHHFHHHHHHHGHHGHHHHGGGGGHHHHH4FGHGHHHHHHHG?CGGGHGGAFDDG
@M02034:409:000000000-BFKT7:1:1111:14979:18981 1:N:0:31
AAAGTCGAGGGTGCCTAAAGTGGCAACCCAGACTAGTCATAAGGTTGGTGGTGTAGAGCTTCCTGTAGCCGCATGGCGTTCGTACTTAAATATGGAACTAACCATTCCAATTTTCGCTTCTCTTATACACATCTCCGAGCCCACGAGACC
+
A3>AAFBADDDAFEFGGGGGGFB2BGHHEFEGFHFEHEBFHHDFGHFCGEEEFHFGAAGHH5BAFFGHHDEEEEEEF?EECEEHHHHBGGGGHFH@FHGHHHHHHHH4F?FGGHBE/EGAGGGBFDFFFFD1FGHDDBC@@FEFG?DGG<
@M02034:409:000000000-BFKT7:1:1111:5435:18982 1:N:0:31
AAAGTCGAGGTGCCTAAAGTGGCAACCCAGGGGGTTAAGGGTGTAGAGCTTCCTGTAGCCGCATGGCGTTCGTACTTAAATATGGAACTAACCATTCCAATTTTCGCTGTCTCTTATACACATCTCCGAGCCCACGAGACCTCTCTACAT
+
CBCBBFCBCCCCGGGGGGGGGGGHHHHGGHGGGGFGHHHHHHGGHHHHHHHHHHHHHHHHGGFFFHHGFGGGGBGGHGHHHHHHHFGHHHHHHHHHHGHHHHHHHGGGGEHHHHHHHHHHHHHHHHHGGGGGGHFGCGGGGHHHHHHHHD
@M02034:409:000000000-BFKT7:1:1111:26388:18982 1:N:0:31
AAAGTCGAGGTGCCTAAAGTGGCAACCCAGACTAATGCTGGTGTTGGTGGTGTAGAGCTTCCTGTAGCCGCATGGCGTTCGTACTTAAATATGGAACTAACCATTCCAATTTTCGCTGTCTCTTATACACATCTCCGAGCCCACGAGACC
+
BBBBBFBBBBBBGGGGFGGGGGGGHHHGGHHGHHHHHGHHHHHHGHHEGGGFHFHHHHHHHHHHHHHHHGGGGGHHGGGGGG2GGHHGFGFHHHBGHHGHHHHHHHGHFGHHHHGGGGGHHHHHFHFGFHBHGHHHG?FGGGHGC?@DGF
@M02034:409:000000000-BFKT7:1:1111:12893:18988 1:N:0:31
AAAGTCGAGGTGCCTAAAGTGGCAACCCAGACTAATTGTTCTGTTGGTGGTGTAGAGCTTCCTGTAGCCGCATGGCGTTCGTACTTAAATATGGAACTAACCATTCCAATTTTCGCTGTCTCTTATACACATCTCCGAGCCCACGAGACC
+
CBCDCFDDDDBBGGGGGGGGGGGGHHHGGHHGHHHHHHHHHHHHHHHGGGEFGHHHHHHHHHHHHHHHHGGGGGHHGGGGGGHHHHHHHHHHHHFHHHHHHHHHHHHHHHHHHHGGGGGGHHHHFHHHHHHHHHHHGDGFDGHGGCGGGG
@M02034:409:000000000-BFKT7:1:1111:25121:18997 1:N:0:31
AAAGTCGAGGTGCCTAAAGTGGCAACCCAGACTAATTATGGTGTAGAGCTTCCTGTAGCCGCATGGCGTTCGTACTTAAATATGGAACTAACCATTCCAATTTTCGCTGTCTCTTATACACATCTCCGAGCCCACGAGACCTCTCTACAT
+
BABBBFBBBBAAFGGGFGGFGFEHHHHGGHHGGHGGHHHFHGHHHHGHHHHHGHHHHHHFFF?EGHHFEEFGE2FGHHHHHGHGHGFHHHHHHHHHHHGHHHGFGCEGGFGHEHHGHFEEHHHHGGHFEE?GGH/BBBAEFFHHHHHGBG
@M02034:409:000000000-BFKT7:1:1111:24539:18998 1:N:0:31
AAAGTCGAGGTGCCTAAAGTGGCAACCCAGCTGTTGGGTGGTGTAGAGCTTCCTGTAGCCGCATGGCGTTCGTACTTAAATATGGAACTAACCATTCCAATTTTCGCTGTCTCTTATACACATCTCCGAGCCCACGAGACCTCTCTACAT
+
CCBCCFCCCCABGGGGGGGGGFGHHHHGGHHHHHHGHGEEGGGHHHGHFHHHHHHHGHHHEEEEEHHGEGGGGHGHHHHHHHHHHF3EFF3GGHHHHHHHHHGHHGGGGGHHHHHHHHHHHHHHHHHGGGGGGGGGGGGGEHHHHHHHHD
@M02034:409:000000000-BFKT7:1:1111:4676:19005 1:N:0:31
AAAGTCGAGGTGCCTAAAGTGGCAACCCAGACTGTTGGTCCTACTGAGCTTCCTGTAGCCGCATGGCGTTCGTACTTAAATATGGAACTAACCATTCCAATTTTCGCTGTCTCTTATACACATCTCCGAGCCCACGAGACCTCTCTACAT
+
BBCCAFBBCDABGGGGGGGGGGGHHHHGGHHGHHHHHHGHHHGHHHGHHHHHHHHHHHHHGGGGGHHGGGGGGGHGHHHHHHHHHFGHFGFHGHHHHGHHHHHHHGGGGGHHHHGHHHHGGHGGHHHGGGGGFHGGFGGGGHHHHHHHHF
@M02034:409:000000000-BFKT7:1:1111:19280:19013 1:N:0:31
AAAGTCGAGGTGCCTAAAGTGGCAACCCAGACTTCTGCGTCGGTTGGTGGTGTAGAGCTTCCTGTAGCCGCATGGCGTTCGTACTTAAATATGGAACTAACCATTCCAATTTTCGCTGTCTCTTATACACATCTCCG
+
CCCCCFCCCCABGGGGGGGGGGGHGHHGGHHDFGDFGHGFEFGGGEG1AEEFA3F5DDFFDGFF@FE5EEE/BEFAEEEFAE2F?GHFDGHFHF33FCHHE03BE4F44FFHH4BDFD<FDHF?3?2>G@2<@DD2B
@M02034:409:000000000-BFKT7:1:1111:20471:19022 1:N:0:31
AAAGTCGAGGTGCCTAAAGTGGCAACCCAGACTAATAAGAATGTTGGTGGTGTAGAGCTTCCTGTAGCCGCATGGCGTTCGTACTTAAATATGGAACTAACCATTCCAATTTTCGCTGTCTCTTATACACATCTCCGAGCCCACGAGACC
+
BABBBFBCCCBCGGGGGGGGGGGHHHHGGHHGHFEFHHHGHGHHHHHECEGEFBGDGGHHGHHHHHHHHGGEGGHFFEEGGFGHHHHHHHHHHHFBHHHHGFGGHFDFFGHHF?EEGGEH4FFHFHHHFHEGHHGFG?CFCGGGGC?/EF
@M02034:409:000000000-BFKT7:1:1111:13252:19025 1:N:0:31
AAAGTCGAGGTGCCTAAAGTGGCAACCCAGACTGTTCCGGGTACTGAGCTTCCTGTAGCCGCATGGCGTTCGTACTTAAATATGGAACTAACCATTCCAATTTTCGCTGTCTCTTATACACATCTCCGAGCCCACGAGACCTCTCTACAT
+
BBBBAFBABBBAGGGGGGGGGGGGHHHGGHHGHHHHHHGGGGGFHHHFGHHHHHGHHHFHEGFGGHHGGGGGGHHGHHHBGHHHGBDHHGHHHEHHHFGHGHHHHGGGGGGHGHHHH4GFH3FFHFHGC/?CGHG?<C<ECGFHHHHGHG
@M02034:409:000000000-BFKT7:1:1111:27446:19032 1:N:0:31
AAAGTCGAGGTGCCTAAAGTGGCAACCCAGACTACGAAGGATGTTGGTGGTGTAGAGCTTCCTGTAGCCGCATGGCGTTCGTACTTAAATATGGAACTAACCATTCCAATTTTCGCTGTCTCTTATACACATCTCCGAGCCCACGAGACC
+
AABBBFBA3DAAGGGGGGGGGGAHFGFGGHHGCGHGFHDEHHFHHHHAFEAAFDG5G5EGHFFGHHHEGG@>EEHEEEEFFEGHHHGBHHBGHF3FF3DB3?EGEGFBFGGHHGGGGGEGFGFFFGHHFFHFGGDFE/<BBCGGGGGDEC
@M02034:409:000000000-BFKT7:1:1111:15398:19038 1:N:0:31
AAAGTCGAGGTGCCTAAAGTGGCAACCCAGACTGAGGTTCCGGTTGGTGGTGTAGAGCTTCCTGTAGCCGCATGGCGTTCGTACTTAAATATGTCACTAACCATTCCAATTTTCGCTGTCTCTTATACA
+
>1A1>BAAA1>AGGGGFGB3FGGGHG0BFGH0EGHFG0BBFEG/AEE//AEFFFF2BFGHBHGHFE2EEFG/EEAFGE?FGGHHCFDEFGGED22BE22B>GBFG2FGFFFGBF/EE?/F2DFG1F2FD
@M02034:409:000000000-BFKT7:1:1111:13250:19044 1:N:0:31
AAAGTCGAGGTGCCTAAAGTGGCAACCCAGACTGTTCCGGGTACTGAGCTTCCTGTAGCCGCATGGCGTTCGTACTTAAATATGGAACTAACCATTCCAATTTTCGCTGTCTCTTATACACATCTCCGAGCCCACGAGACCTCTCTACAT
+
B@A?AFBADBAAGGGFGGGGDGFGHHGGG2FFFHHHHGG?2AEGGDHHHHHHHHHHHGHHGG0EFFHGEGGGGBGGHDGHH4GFHEHHHEHHHFGHHHFFHHHHHEGGGGHFHGHFGHHFHGGHHHHDCGGGFHGG@C?DCGGHHHHGHF
@M02034:409:000000000-BFKT7:1:1111:22496:19050 1:N:0:31
AAAGTCGAGGTGCCTAAAGTGGCAACCCAGACTTATAATAATGTTGGTGGTGTAGAGCTTCCTGTAGCCGCATGGCGTTCGTACTTAAATATGGAACTAACCATTCCAATTTTCGCTGTCTCTTATACACATCTCCGAGCCCACGAGACC
+
CCCDCFCCCCBBGGGGGGGGGGGHHHHGGHHGHHHHHHHHHHHHHHHFFGEFGHHHHHHHHHHHHHHHHGGGGGHHGGGGGGHHHHHHHHHHHHFHGHHHHHHHHHGHHHHHHHGGGGGHHHHHGHHHGHHHHGHHGCGGGGHGGGGGGG
@M02034:409:000000000-BFKT7:1:1111:10268:19050 1:N:0:31
AAAGACGAGGTGCCTAAAGTGGCAACCCAGACTGGTAAGGGTGTAACTCTTCCTGTAGCCGCATGGCGTTCGTACTTAAATAT
+
>1AA1B>>>1>AFGG1E1FGFGCGGBBEFHHGGF0BGG1GGFF/1BBGHHHHFFDA22GFGGCE/AF>E/B/?0?CHFF1B2F
@M02034:409:000000000-BFKT7:1:1111:20914:19053 1:N:0:31
AAAGTCGAGGTGCCTAAAGTGGCAACCCAGACTGGGTGTCAGGTTGGTGGTGTAGAGCTTCCTGTAGCCGCATGGCGTTCGTACTTAAATATGGAACTAACCATTCCAATTTTCGCTGTCTCTTATACACATCTCCGAGCCCACGAGACC
+
AABCCFCCCCABGGGGGGGGGGGHHHHGGHHGHHHHGGGHHHHHHHGGGGEFGHHHHHHHHHHHHHHHHGGGGGHHGGGGGGHHHHHHHHHHHHGGHHHHHHHHHHGHHHHHHHGGGGGHHHHHHHHHGHGHFHHHG/@CCGHGGGGGGG
@M02034:409:000000000-BFKT7:1:1111:15399:19056 1:N:0:31
AAAGTCGAGGTGCCTAAAGTGGCAACCCAGACTGAGGTTCCGGTTGGTGGTGTAGAGCTTCCTGTAGCCGCATGGCGTTCGTACTTAAATATGGAACTAACCATTCCAATTTTCGCTGTCTCTTATACACATCTCCGAGCCCACGAGACC
+
BBCCAFBCCCBBGGGGGGGGGGGHHHHGGHHGHHHHGHGHHGGGGGGGGGFFHHHHHHHHHHHHHHHHHGGGFGHHGGGGGGFHHHHHHHHHHHHHHHHHGHHHHHHHBGHHHGGGGGGHHHHHHHFHHHEHHHHHGDGGGGHGGGCFFC
@M02034:409:000000000-BFKT7:1:1111:13348:19059 1:N:0:31
AAAGTCGAGGTGCCTAAAGTGGCAACCCAGACTTCTAGTAATGTTGGTGGTGTAGAGCTTCCTGTAGCCGCATGGCGTTCGTACTTAAATATGGAACTAACCATTCCAATTTTCGCTGTCTCTTATACACATCTCCGAGCCCACGAGACC
+
A3AABFBBBBBBGGGGGGGGGGGHHHHGGHHGHHHHHHHHHGGGHHHGGGFGHHHHHHHHHHHHHHHHHGGGGGHHGGGGGGHHHHFFHHHHHHFHHHHHHHHHHHHHGHHHHFGGGGGHHGHHHHHHGGHHGGGHGGGGGGHGGCCGGE
@M02034:409:000000000-BFKT7:1:1111:22874:19064 1:N:0:31
AAAGTCGAGGTGCCTAAAGTGGCAACCCAG
+
BCCCBFCCCCCCGGGGGGGGGGGHHHHGGH
@M02034:409:000000000-BFKT7:1:1111:6133:19068 1:N:0:31
AAAGTCGAGGTGCCTAAAGTGGCAACCCAGACTTCTGGTAAGGTTGGTGGTGTAGAGCTTCCTGTAGCCGCATGGCGTTCGTACTTAAATATGGAACTAACCATTCCAATTTTCGCTGTCTCTTATACACATCTCCGAGCCCACGAGACC
+
BBCCCFCBBCAAGGGGGGGGGGGGGHHGGHHGHHHHHHFGHHHHHHGGGGGFGGHHFHHHHHHHHHHHHGGFEGHHGGGGFGGHHHGGFHHHHHGFFHGHHHGHHHHFDGHHHHGGGGGGHHHHHHFHFFHFFHGHG/DCCFHECF@/??
@M02034:409:000000000-BFKT7:1:1111:14499:19069 1:N:0:31
AAAGTCGAGGTGCCTAAAGTGGCAACCCAGATG
+
CCCCCFCCCCABGGGGGGGGGGGHHHHGGG235
@M02034:409:000000000-BFKT7:1:1111:14513:19080 1:N:0:31
AAAGTCGAGGTGCCTAAAGTGGCAACCCAGATG
+
BBCCCFCCBCBCGGGGGGGGGGGHHHHGGH235
@M02034:409:000000000-BFKT7:1:1111:24707:19082 1:N:0:31
AAAGTCGAGGTGCCTAAAGTGGCAACCCAGACTGTTGGGGGTGTAACGCTTCCTGTAGCCGCATGGCGTTCGTACTTAAATATGGAACTAACCATTCCAATTTTCGCTGTCTCTTAAACACATCTCCGCGCCCACGCG
+
BBBBBFBABDAAFGGGCGGGGGGGHHHFGDHFBGFGHHEFCAEEHFGE?EFGHBHFHGFHGGEG1GF?FGGGEGGHHHFFGGHGFFHHEFHHHEGHHGH4BGHHHGGGGDFGHD3BG?GGHFFF22<C//>@/<?-.<
@M02034:409:000000000-BFKT7:1:1111:20279:19083 1:N:0:31
AAAGTCGAGGTGCCTAAAGTGGCAACCCAGACTGATCCTAAGGTTGGTGGTGTAGAGCTTCCTGTAGCCGCATGGCGTTCGTACTTAAATATGGAACTAACCATTCCAATTTTCGCTGTCTCTTATACACATCTCCGAGCCCACGAGACC
+
AAA33@3ABDB?GGGGBGGGGFGHFHHGAGDEFGBF5AGD5AFGHHGAFDAACBG5GFFEHHGFDFDHHGGCFGGHGECFDEGFHHHGFGDBHHF3FFEEGEBGDGFHFHFHGGGCE/EGFBDGBGEH21FFCG1DAC/BDFEC?//?CC
@M02034:409:000000000-BFKT7:1:1111:18126:19091 1:N:0:31
AAAGTCGAGGTGCCTAAAGTGGCAACCCAGACTGTGGGTGGGGTTGGTGGTGTAGAGCTTCCTGTAGCCGCATGGCGTTCGTACTTAAATATGGAACTACCCATTCCAATTTTCGCTGTCTCTATACACATCTCCGAGCCCACGAGATCT
+
AAAA>DA?3>A?GGGDF4BFFFFHHHGGGHHGGFGHFCGECGGGGGEGFFEFAFGFHHHHHHHHHHHHHGG/EFFFGGGEGEGGHH43FGFDGHGFFBE3BGBFB?GGHHHGGH/AE/E1GFFGD>1FFFGGFDF?>CDCF/FDCC..<<
@M02034:409:000000000-BFKT7:1:1111:7240:19095 1:N:0:31
AAAGTCGAGGTGCCTAAAGTGGCAACCCAGACTAATAATAATGTTGGTGGTGTAGAGCTTCCTGTAGCCGCATGGCGTTCGTACTTAAATATGGAACTAACCATTCCAATTTTCGCTGTCTCTTATACACATCTCCGAGCCCACGAGACC
+
BBBBBFBBBBABGGGGGGGGGGGHHHHGGHGGHHHHHHHHGHHHHHHGGGFFHHHHHHHHHHHHHHHGHGGGGGHHGGGGGGGHHHHFHHHHHHFHGHHGHHHHHHHHGGHHHHGGGGGGHHHHHHGHHHHHHGHFGCFGGFHGGCCGGC
@M02034:409:000000000-BFKT7:1:1111:8339:19099 1:N:0:31
AAAGTCGAGGTGCCTAAAGTGGCAACCCAGACTCAGAAGGAGGTTGGTGGTGTAGAGCTTCCTGTAGCCGCATGGCGTTCGTACTTAAATATGGAACTAACCATTCCAATTTTCGCTGTCTCTTATACACATCTCCGAGCCCACGAGACC
+
CCCCCFCCCCCCGGGGGGGGGGGHHHHGGHHGHHHHHHHHHHGEHHGGGGEFGHHHHHHHGHHHHHHHHGGGGGHGGGGGGGHHHHHHHHHHHGHHGHHFHHGHHHHHHHHHHHGGGGGGHHHHHHHHGHHHHHFHGFGCGGHGGGGGGG
@M02034:409:000000000-BFKT7:1:1111:13297:19102 1:N:0:31
AAAGTCGAGGTGCCTAAAGTGGCAACCCAGACTCGGGATAAGGTTGGTGGTGTAGAGCTTCCTGTAGCCGCATGGCGTTCGTACTTAAATATGGAACTAACCATTCCAATTTTCGCTGTCTCTTATACACATCTCCGGGCCCAC
+
CCCCCFBBCCBBGGGGGGGFGGGHHHHGDHHGHFE?E2EC3BGHFHCAF1EFFDGBBAFG5FGFDAGBEEG@EAG1>1EFEEGFFGHGFGGFFE3@FCGHEGBGG4BF4FFHFFEEE</B3BFH3B33BFFFHHHEA//>D/??
@M02034:409:000000000-BFKT7:1:1111:13597:19110 1:N:0:31
AAAGTCGAGGTGCCTAAAGTGGCAACCCAGACTGGGGGTGGGGTTGGTGGTGTAGAGCTTCCTGTAGCCGCATGGCGTTCGTACTTAAATATGGAACTAACCATTCCAATTTTCGCTGTCTCTTATACACATCTCCGAGCCCACGAGACC
+
CCCCCFCBCCCCGGGGGGGGGGGHHHHGGHHGHHHHGGEEGGGGGGGFFGEFGHHHHHHHHHHHHHHHHGGGGGHHGGGGGGGHHHHHHHHHHHHHHHHHHHHHHHHGHHHHHFGGGGGFHHHHHHHHHHGHFHGHGCGGGGHGGGCGGF
@M02034:409:000000000-BFKT7:1:1111:18127:19116 1:N:0:31
AAAGTCGAGGTGCCTAAAGTGGCAACCCAGACTGTGGGTGGGGTTGGTGGTGTAGAGCTTCCTGTAGCCGCATGGCGTTCGTACTTAAATATGGAACTAACCATTCCAATTTTCGCTGTCTCTATACACATCTCCGAGCCCACGAGACCT
+
BABBBFBBBBBBGGGGGGGGGGGHHHHGGHGGHGHHHGEECGGGGGGGGGGFHHHGHHGHHHHHHHHHHGGGGGHHGGGGGFFHHHHHHHFHHGEGHHHHHHHHHGGGFHHHHHGGGGGHGFF2GFGHHFGHHHHGAAGGGHGF?@EGGH
@M02034:409:000000000-BFKT7:1:1111:15079:19119 1:N:0:31
AAAGTCGAGGTGCCTAAAGTGGCAACCCAGCAGGTTGGTGGTGTATATCTTCCTGTAGCCGCATGGCGTTCGTACTTAAATATGGAACTAACCATTCCAATTTTCGCTGTCTCTTATACACATCTCCGAGCCCACGAGACCTCTCTACAT
+
BBBBBFBBBBBBGGGGGGGGGGGHGHHGGHGHHGHHHGEGGGGHHHHHHHHHHHHHHHHHGGGEGHHGGGGGGHHHHGHGHHHHHFFFHGGGHHHHHHHHHHHHHGGGGGHHHHHHHHHHHHHHHHHGCGGGGHGG@DGGGHHHHHHHHH
@M02034:409:000000000-BFKT7:1:1111:25836:19126 1:N:0:31
AAAGTCGAGGTGCCTAAAGTGGCAACCCAGTGTGTTGGTGGTGTACCTCTTCCTGTAGCCGCATGGCGTTCGTACTTAAATATGGAACTAACCATTCCAATTTTCGCTGTCTCTTATACACATCTCCGAGCCCACGAGACCTCTCTACAT
+
CCCCCFCCCCABGGGGGGGGGGGHGHHGGHHGGHHHHHEFGGGHHFHFHHHHHHHHHHHHGGGGGHHGGGGGGHHGHHHHHGHHHFGHHHHHHHHHHHHHHHHHHG?>>??FGGHFGFFGGFF?FDB//BCGEACD@DGGGHHFHFD11?
@M02034:409:000000000-BFKT7:1:1111:27620:19138 1:N:0:31
AAAGTCGAGGTGCCTAAAGTGGCAACCCAGACTGCGATTGGTGGTGTAGAGCTTCCTGTAGCCGCATGGCGTTCGTACTTAAATATGGAACTAACCATTCCAATTTTCGCTGTCTCTTATACACATCTCCGAGCCCACGAGACCTCTCT
+
BBCBBFBCCCCBGGGGGGGGGGGHHHHGGHHGHHHGGHHGHHGGAFGHHHHHHHHHHHHGHHHGGEGGHFFEGFFEHHHHHHHHHHHHHGGHHHFGFHHHHHBGHHHHGGGGGHHEHHHHHHFHHHGHHHGG?DFGHGGFGGGAHGHHH
@M02034:409:000000000-BFKT7:1:1111:5820:19154 1:N:0:31
AAAGTCGAGGTGCCTAAAGTGGCAACCCAGACTCATAATCGGGTTGGTGGTGCAGAGCTTCCTGGAGCCGCATG
+
CCCCCFCCCCABGGGGGGGGGGGHHHHGGHH2GH3B55F522ABAFE111B133D51AB35BAA32A21>E0E>
@M02034:409:000000000-BFKT7:1:1111:18422:19157 1:N:0:31
AAAGTCGAGGTGCCTAAAGTGGCAACCCAGACTGTGGAGGGTGTTGGTGGTGTAGAGCTTCCTGTAGCCGCATGGCGTTCGTACTTAAATATGGAACTAACCATTCCAATTTTCGCTGTCTCTTATACACATCTCCGAGCCCACGAGACC
+
CCCDBFCCCCABGGGGGGGGGGGHHHHGGHHGHHHHHHHGGGGGGHHGGGEFHHHHHHHHHHHHHHHHHGGGGGHHGGGGGGHHHHHHHHHHHHHGHHHGHHHHHHGGHHHHHHGGGGGHHGHHFHHHHHGHHHHGGCGGGGGGGGGGGG
@M02034:409:000000000-BFKT7:1:1111:16707:19157 1:N:0:31
AAAGTCGAGGTGCCTAAAGTGGCAACCCAGACTAGGGGGG
+
CCCCCFCCCCCCGGGGGGGGGGGHHHHGGHGGH33BG22>
@M02034:409:000000000-BFKT7:1:1111:21594:19160 1:N:0:31
AAAGTCGAGGTGCCTAAAGTGGCAACCCAGACTCATAATAATGTTGGTGGTGTAGAGCTTCCTGTAGCCGCATGGCGTTCGTACTTAAATATGGAACTAACATTCCAATTTTCGCTGTCTCTTATAGACATCTCCGAGCCCACGAGACCT
+
A3ABBFBAAD>ACGGGGGGGGFGHHHHGGHGGHHHDGHGHHHHHHGHEEF2BBGGFGHHHHGHHHHGHHGGCGGHHGFEGGEHHHHHHHGHHHGFHFHHHHHHHHHHHHHHHHGGGGEFFGGHFHFHFFDFGHHFE/<DCGHGGCGGGGG
@M02034:409:000000000-BFKT7:1:1111:12314:19160 1:N:0:31
AAAGTCGAGGTGCCTAAAGTGGCAACCCAGACTACTCCGCCGGTTGGTGGTGTAGAGCTTCCTGTAGCCGCATGGCGTTCGTACTTAAATATGGAACTAACCATTCCAATTTTCGCTGTCTCTTATACACATCTCCGAGCCCACGAGACC
+
CCCCBFCCCC>AGGGGGGGGGGGHHHHGGHHGHHHHHHEGGGGFGGGEFGEFGHHHHHHHHHHHHGHHHGGGGGHHGGGGGGHHHHHGHHHGHHFFHHHHHHHHHHGHGHHHHHGGGGGHHHHHHHGHHFHHHHHGE@GGGFGGGGGGGG
@M02034:409:000000000-BFKT7:1:1111:14447:19172 1:N:0:31
AAAGTCGAGGTGCCTAAAGTGGCAACCCAGACTGGGGTGGGGGTTGGTGGTGTAGAGCTTCCTGTAGCCGCATGGCGTTCGTACTTAAATATGGAACTAACCATTCCAATTTTCGCTGTCTCTTATACACATCTCCGAGCCCACGAGACC
+
BBBBAFBBBBABGGGFGGGGGGGHHHHGGHGGHHHHGBEGGGGGGGGFFGEFGFHHHHHHHGHHHHHGHGGGGGHHGGGGGGHHHHHHHHHHHHHHHHHHHHHHHHHGBGHHHHGGGGGGHGHHGHHHHHGHHHGHGCGCGGHGGGGGGE
@M02034:409:000000000-BFKT7:1:1111:10638:19181 1:N:0:31
AAAGTCGAGGTGCCTAAAGTGGCAACCCAGACTTCGCCGCGGGTTGGTGGTGTAGAGCTTCCTGTAGCCGCATGGCGTTCGTACTTAAATATGGAACTAACCATTCCAATTTTCGCTGTCTCTTATACACATCTCCGAGCCCACGAGACC
+
BBBBBFBBBBBBGGGGGGGGGGGHBGHGGHHGHHHGGGGGGGEGFGGEGGEFGHHGGFHHHHHHHHHHHGGGGFHHGFGGGGHHHHFGHHHHHHHGFHHFHHGHHHHGHHHHHHGGGGGGGFHHHHGHFHHHFHHHDCFGFEGGGCFGGG
@M02034:409:000000000-BFKT7:1:1111:5000:19182 1:N:0:31
AAAGTCGAGGTGCCTAAAGTGGCAACCCAGACTAATACTAATGTTGGTGGTGTAGAGCTTCCTGTAGCCGCATGGCGTTCGTACTTAAATATGGAACTAACCATTCCAATTTTCGCTGTCTCTTATACACATCTCCGAGCCCACGAGACC
+
CCCCBFBCCCBCGGGGGGGGGGGHGHHGGHHGHHHHGHHHFHHHHHHEGGAFGHHHHHHHHHHHHHHHHGGGGGHHGGGGGGHHHHHGHHHHHHHHHHHHHHGHHHGHHHHHHHGGGGGHHHHHHHHHGHFGHHFGDCGCFGGGGGGGGF
@M02034:409:000000000-BFKT7:1:1111:19011:19184 1:N:0:31
AAAGTCGAGGTGCCTAAAGTGGCAACCCAGACTAGTCCTCTGGTTGGTGGTGTAGAGCTTCCTGTAGCCGCATGGCGTTCGTACTTAAATATGGAACTAACCATTCCAATTTTCGCTGTCTCTTATACACATCTCCGAGCCCACGAGACC
+
CBCCBFBCCCCCGGGGGGGGGGGHHHHGGHHGHHHHHHHHHHHHHGGGGGEFGHHHHHHHHHHHHHHHHGGGGGHHGGGGGGHHHHHHHHHHHHHHGHHHHHHHHHHHHHHHHHGGGGGHHGHHHHHHGHGHHHHHGGGGGGHGGGGGGF
@M02034:409:000000000-BFKT7:1:1111:27609:19186 1:N:0:31
AAAGTCGAGGTGCCTAAAGTGGCAACCCAGACTGTGAATAATGTTGGTGGTGTAGAGCTTCCTGTAGCCGCATGGCG
+
CCCCCFBABBABGGGGGGGGGGGHHHHGGHHGHHAGGBFA5FGHFHA2A2EF13G5AABF5FGB55A531E0EE11>
@M02034:409:000000000-BFKT7:1:1111:13009:19187 1:N:0:31
AAAGTCGAGGTGCCTAAAGTGGCAACCCAGACTAAGACTGGTGTAGAGCTTCCTGTAGCCGCATGGCGTTCGTACTTAAATATGGAACTAACCATTCCAATTTTCGCTGTCTCTTATACACATCTCCGAGCCCACGAGACCTCTCTACAT
+
CCCCCFCCCCABGGGGGGGGGGGHHHHGGHHGHHHHHHHHHHHHGHHHHHHHHHHHHHHHGGGGGHHGGGGGGGGHHHHHHHHGHFHHHFHHHHHHHHHHHHHHHGGGGFFHHHHFHHHHHHHHHHHGEGGGGHGD/CGGCGFHHHHHHF
@M02034:409:000000000-BFKT7:1:1111:9165:19193 1:N:0:31
AAAGTCGAGGTGCCTAAAGTGGCAACCCAGCATGTTGGTGCGGTAGAGCTTCCTGTAGCCGCATGGC
+
AAABADAA?DABFGGGGGDEEFFGHHHGGGF2FFDDGGEC3AEG2EFGGHHF3BGHEGD3AE0BA1?
@M02034:409:000000000-BFKT7:1:1111:12800:19194 1:N:0:31
AAAGTCGAGGTGCCTAAAGTGGCAACCCAGACTCAGCCTACTGTTGGTGGTGTAGAGCTTCCTGTAGCCGCATGGCGTTCGTACTTAAATATGGAACTAACCATTCCAATTTTCGCTGTCTCTTATACACATCTCCGAGCCCACGAGAC
+
CCCCBFCCCCBCGGGGGGGGGGGHHHHGGHHGHHHHC3CFGHHHHHHGFGEFFGHHGHHHHHHHHHHHHGGFGGHHGGGGGFHHHHHHHHHHHHFGGHGGHHHHHHEHHHHHHHGGGGGHHHHHFHGHFHFFCHHHGGF?DGHGGG?EG
@M02034:409:000000000-BFKT7:1:1111:8179:19194 1:N:0:31
AAAGTCGAGGTGCCTAAAGTGGCAACCCAGACTAAGGGTGGTGTAACTCTTCCTGTAGCCGCATGGCGTTCGTACTTAAATATGGAACTAACCATTCCAATTTTCGCTGTCTCTTATACACATCTCCGAGCCCACGAGACCTCTCTACAT
+
AAAA>DAADDAAGGGBGDDFGGAGFFFGFHHGFHCFGFHFGGGFGFFHHHHHHHFGHHHHGCEEGHHGFEGGEHCGHFFFHHHHHDBBG@EGFHHHFGHFEHHHHGGGGGEHHGHHHHHBGBF1>B</>CCCGEGGGGGAEHGFCHHGDF
@M02034:409:000000000-BFKT7:1:1111:10920:19197 1:N:0:31
AAAGTCGAGGTGCCTAAAGTGGCAACCCAGACTAATCCGGCTGTTGGTGGTGTAGAGCTTCCTGTAGCCGCATGGCGTTTGTACTTAAATATGGAACTAACCATTCCAATTTTCG
+
AAABAFBBBBAAGGGFGFGFGGGFHHHDGCFEHG353A22AAEFHHGEFDEFEDBEGHHHFHHHHFEGFGGFGGFHGGGCF2BFGH4FHG4@GBBFEG33FHHFHHEHBFGBH4<
@M02034:409:000000000-BFKT7:1:1111:28122:19198 1:N:0:31
AAAGTCGAGGTGCCTAAAGTGGCAACCCAGACTACGAAGCATGTTGGTGGTGTAGAGCTTCCTGTAGCCGCATTGCGTTCTTACTTAAATATGGAACTAACCATTCCAATTTTCTCTGTCTCTTATACACATCTCCGAGCCCAC
+
AABAAD3A32AAFFGG4D4FG4FHHHHGGGHGHGH22AE2BD3DDB2BF1EEHHGEFEGHGHH5FFGHHEECE13D1?EF1BFGHHHDDGGGGE3FGHHFGHFFHHFFHGFHFH4BG4B?FFGH4B?GBF3FCGHG/<<@CG/F
@M02034:409:000000000-BFKT7:1:1111:28138:19205 1:N:0:31
AAAGTCGAGGTGCCTAAAGTGGCAACCCAGACTACGAAGAATGTTGGTGGTGTAGAGCTTCCTGTAGCCGCATGGCGTTCGTACTTAAATATGGAACTAACCATTCCAATTTTCGCTGTCTCTTATACACATCTCCGAGCCCACGAGACC
+
CBCBCFBCCCCCGGGGGGGGGGGHHHHGGHHGHHHGGHGDHGHHHHHFGGGFGHHHHHHHHHHHHHHHGGGGGGHHGGFGGGHHHHHHHHHHHHHGFHHGHHHHHHGHHGHHHHGGGGGHHHHHFHFHFHGHHHHHF/DDGGHGGGGGGG
@M02034:409:000000000-BFKT7:1:1111:12260:19216 1:N:0:31
AAAGTCGAGGTGCCTAAAGTGGCAACCCAGACTGGGAGTCAGGTTGGTGGTGTAGAGCTTCCTGTAGCCGCATGGCGTTCGTACTTAAATATGGAACTAACCATTCCAATTTTCGCTGTCTCTTATACACATCCCGAGCCCACGAGACCT
+
CBCCCFCCCCABGGGGGGGGGGGHHHHGGHHGHHHHHGGHHHHHHHGGGGEFGHHHHHHHHHHHHHHHHGGGGGHHGGGGGGHHHHHGHHHHHHGHGHHHHHGHHHGHHHHHHHGGGGGHHHHHHHHHHHHHHHHGFGGGGHGGGGGGGH
@M02034:409:000000000-BFKT7:1:1111:10905:19220 1:N:0:31
AAAGTCGAGGTGCCTAAAGTGGCAACCCAGACTACGAATAATGTTGGTGGTGTAGAGCTTCCTGTAGCCGCATGGCGTTCGTACTTAAATATGGAACTAACCATTCCAATTTTCGCTGTCTCTTATACACATCTCCGAGCCCACGAGACC
+
CCCCCFBBBBABGGGGGGGGGGGHHHGGGHEGHHHGDHHGHHHHHHHGGGGFGHHGHGHHHHHHHHHGHGGFGGHHGGGGGGHHHHHHHHHHHHGHHHHHGFGHHHHHGHHHHGGGGGGHHHHHHHHHHHHHGHHHGDGGGGGGGCGGGE
@M02034:409:000000000-BFKT7:1:1111:7785:19220 1:N:0:31
AAAGTCGAGGTGCCTAAAGTGGCAACCCAGACTAATCCTAATGTTGGTGGTGTAGAGCTTCCTGTAGCCGCATGGCGTTCGTACTTAAATATGGAACTAACCATTCCAATTTTCGCTGTCTCTTATACACATCTCCGAGCCCACGAGACC
+
BABBBFBBBBAACGGGGGGGGGGHHHHGGHHGHGGGHGHFHHHHHHHGGGGFGFHDHHHHHHHHHHHFFGGGGGHHGGGGGGHGHHFFHHHHHFBFFGGHHHHHHHGHFHHHHHGGGGGFHHHHGHFF4FGHHHHHG?CFGGGFGDGFGF
@M02034:409:000000000-BFKT7:1:1111:23312:19224 1:N:0:31
AAAGTCGAGGTGCCTAAAGTGGCAACCCAGACTAGTGCGTCTGTTGGTGGTGTAGAGCTTCCTGTAGCCGCATGGCGTTCGTACTTAAATATGGAACTAACCATTCCAATTTTCGCTGTCTCTTATACACATCTCCGAGCCCACGAGACC
+
CBCBCFCCCBBCGGGGGGGGGGGHHHHGGHHGHHHHHHGGGGGHHHHGGGEFGHHHHHHHHHHHHHHHHGGGGGHHGGGGGGHHHHHHGHHHHHFHHHHHHHHHHHHH4GHHHHGGGGGHHHHHHHHHFHFHHGGHGCCGGGHGGGGGDF
@M02034:409:000000000-BFKT7:1:1111:15198:19231 1:N:0:31
AAAGTCGAGGTGCCTAAAGTGGCAACCCAGCCTCATGGTGGTGTAGAGCTTCCTGTAGCCGCATGGCGTTCGTACTTAAATATGGAACTAACCATTCCAATTTTCGCTGTCTCTTATACACATCTCCGAGCCCACGAGACCTCTCTACAT
+
BCCCAFBCCCABGGGGGGGGGGGHHHHGGHHGHHHHHHHHGGGHHHHHHHHHHHHHHHHHGGGGGHHGGGGGGHHHHHGHHHHHHBGFHFHHHHHHHHGGGHHHHGGGGGHHEHHFHHGGHHGGHHHGCGGGGHGGCCGGGHHHHHHHHG
@M02034:409:000000000-BFKT7:1:1111:4109:19231 1:N:0:31
AAAGTCGAGGTGCCTAAAGTGGCAACCCAGACTGGGGGTGGGGTTGGTGGTGTAGAGCTTCCTGTAGCCGCATGGCGTTCGTACTTAAATATGGAACTAACCATTCCAATTTTCGCTGTCTCTTATACACATCTCCGAGCCCACGAGACC
+
BABCCFCCCCBBGGGGGGGGGGGHHHHGGHHGHHGHGGEFGGGGGGGFGGGFHHHHHHHHHHHHHHHGHGGGGGHHGGGGGGGHHHFFFHGHHHFHEHHHHGGHHHHGHHHHHHGGGGGHHHGHFHDFGHHHHHGHGCGGGGGG-@DGDC
@M02034:409:000000000-BFKT7:1:1111:6711:19234 1:N:0:31
AAAGTCGAGGTGCCTAAAGTGGCAACCCAGATTGTTGGTGGTGTAGAGCTTCCTGTAGCCGCATGGCGTTCGTACTTAAATATGGAACTAACCATTCCAATTTTCGCTGTCTCTTATACACATCTCCGAGCCCACGAGACCTCTCTACAT
+
CCCBBFCCCCBBGGGGGGGGGGGHHHHGGHHGHHHHHHGGGGGHHHHGHHHHHHHHHHHHFGEEEHGGGGGGGGHHHHHHHDGHH@FGHHGHHHHHHHHHHHHHHGGGGGHHHHHHHHHGHGHFHHHG?DGGFGGGGGGGGHGHHHGHHH
@M02034:409:000000000-BFKT7:1:1111:25669:19236 1:N:0:31
AAAGTCGAGGTGCCTAAAGTGGCAACCCAGACTGGTGGGGCGGTTGGTGGTGTAGAGCTTCCTGTAGCCGCATGGCGTTCGTACTTAAATATGGAACTAACCATTCCAATTTTCGCTGTCTCTTATACACATCTCCGAGCCCACGAGACC
+
BBBBBFBBBBAAGGGGFGFFGGGHFHHGGHHGHHHHHGGGGGG>FGG1FG1B?FG3B4FHHHHHHFFFHGFGGGHEGEFEE<FGGHEFHHHEFH2FGHFFGHHFGFHFHHHHHHGGGFEFHHHHFHDDGGHF1=FHF?A@GGHG?CGGDE
@M02034:409:000000000-BFKT7:1:1111:26331:19249 1:N:0:31
AAAGTCGAGGTGCCTAAAGTGGCAACCCAGACTGGGTATAGGGTTGGTGGTGTAGAGCTTCCTGTAGCCGCATGGCGTTCGTACTTAAATATGGAACTAACCATTCCAATTTTCGCTGTCTCTTATACACATCTCCGAGCCCACGAGACC
+
BBBBAFBB@DABGGGGFGGGGGFHHHHGGGHGGHHHGHHHHHGHHGGGGGGFGHHGHHHHHFHHHHFHHGGGGGHHGGGGGGHHHHHGHHHHHHHHGHGFHHGHGFGHHHHHHHGGGGGHHHHHHHFHFHGHHHHHC/CGGEFGGGGGFF
@M02034:409:000000000-BFKT7:1:1111:20887:19254 1:N:0:31
AAAGTCGAGGTGCCTAAAGTGGCAACCCAGACTACGCAGAGTGTTGGTGGTGTAGAGCTTCCTGTAGCCGCATGGCGTTCGTACTTAAATATGGAACTAACCCATTCCAATTTTCGCTGTCTCTTATACACATCTCCGAGCCCACGAGAC
+
BABAAFBABAABGEGECGGGGGGHHHHGGHFGHHHGGGGGGHHHHHHGGGGGGHHHHHGHHHHHHFHHHGGGFGHHGGGGGGGHHHHFFHEHHFGDGHFFHHHFFGFHHFFGHGHCG?AGGHHHHHGHGGGHGFGGF?B<CCGHGGC@CC
@M02034:409:000000000-BFKT7:1:1111:18125:19260 1:N:0:31
AAAGTCGAGGTGCCTAAAGTGGCAACCCAGACTGGGTGTGGGGTTGGTGGTGTAGAGCTTCCTGTAGCCGCATGGCGTTCGTACTTAAATATGGAACTAACCATTCCAATTTTCGCTGTCTCTTATACACATCTCCGAGCCCACGAGACC
+
CCCCCFCCCCCCGGGGGGGGGGGHHHHGGHHGHHHHHGGGGGGGGGGGGGEFHHHHHHHHHHHHHHHHHGGGGGHHGGGGGFHHHHHHHHHHHHGHHHHHHHHHHHHHHHHHHHGGGGGHHHHHHHHHHHHHGHGGGCGFCGHGGGGGGF
@M02034:409:000000000-BFKT7:1:1111:24957:19268 1:N:0:31
AAAGTCGAGGTGCCTAAAGTGGCAACCCAGACTGCTAGTGGTGTAGAGCTTCCTGTAGCCGCATGGCGTTCGTACTTAAATATGGAACTAACCATTCCAATTTTCGCTGTCTCTTATACACATCTCCGAGCCCACGAGACCTCTCTACAT
+
BBCCCFCCCDBCGGGGGGGGGGGFHGHGGGHGHHFFHHGHHHGHFHHHHHHHHHHHHHHHFGEEGHHFEGGGGHGGHHHHGFHHHDFHHHHHHHHGHFG4BGHHEFGGGGGHGHHHHHHFHFHFHFF?<CCCGEGGGGGGAFGHHHEFFH
@M02034:409:000000000-BFKT7:1:1111:5800:19269 1:N:0:31
AAAGTCGAGGTGCCTAAAGTGGCAACCCAGACTTAGCGT
+
BBBBAFABBBBBGGGFGGGGGGGHHHHGGHFGH55D32E
@M02034:409:000000000-BFKT7:1:1111:27367:19270 1:N:0:31
AAAGTCGAGGTGCCTAAAGTGGCAACCCAGACTCAGAATAAGGTTGGTGGTGTAGAGCTTCCTGTAGCCGCATGGCGTTCGTACTTAAATATGGAACTAACCATTCCAATTTTCGCTGTCTCTTATACACATCTCCGAGCCCACGAGACC
+
CCCCCFACCDCCGGGGGGGGGGGHHHHGGHHGHHHGFHHHHHHHHHGGEGGFAFHFHHHHHHHGHHHGFGGGGGF1EEEGGEFGGHHGGHHHHG33FGHHFG3FGGHEHHHHHGGGGGEGHHHHHHHHGBGHHHHHF?CGCFHGGGGGGC
@M02034:409:000000000-BFKT7:1:1111:13373:19270 1:N:0:31
AAAGTCGAGGTGCCTAAAGTGGCAACCCAGAATGTTGGTGGTGTAGGTCTTCCTGTAGCCGCATGGCGTTCGTACTTAAATATGGAACTAACCATTCCAATTTTCGCTGTCTCTTATACACATCTCCGAGCCCACGAGACCTCTCTACAT
+
BAAABFBBBDABGGGFGGGFGGGHHHGGGHHHHHHHHHGFGGGHHHGHHHHHHHHHHHHHGGGGGHGGGGGGGGHGHHHHHHHHHFGHHHHHHHHHHHFGGHHHHGGGGGHHFHGFG?FGHHGGHHHGCCGGE/FCBFGGEGHHHHHHHH
@M02034:409:000000000-BFKT7:1:1111:29024:19275 1:N:0:31
AAAGTCGAGGTGCCTAAAGTGGCAACCCAGACTGCTCGGGGTGTAGAGCTTCCTGTAGCCGCATGGCGTTCGTACTTAAATATGGAACTAACCATTCCAATTTTCGCTGTCTCTTATACAATCTCCGAGCCCACGAGACCTCTCTACAT
+
BBBAAFAAD@ABGGGGGGGGGGGHHHHGGHHGHHHHHGGFGGGGGHFHHHHHHHHHGHHHGGFEFHHGGGGGF2?GGGGGGFHFH3@FGGGHFGGHHHF4BGFHHGGGDGHHHHHHHFH3FBFHHHGGGGGGFEC/@<EGHHHHH11F>
@M02034:409:000000000-BFKT7:1:1111:21945:19279 1:N:0:31
AAAGTCGAGGTGCCTAAAGTGGCAACCCAGACTAGTCCTCAGGTTGGTGGTGTAGAGCTTCCTGTAGCCGCATGGCGTTCGTACTTAAATATGGAACTAACCATTCCAATTTTCGCTGTCTCTTATACACATCTCCGAGCCCACGAGAC
+
AABA>FABBBABGGGGGGGFGGGHHHHGGFHGHHHHHHHHHHHHHHGDFGABGGHHHGHHHHHHHHHHHGGGGGHHGFGGGGHHHHHHHHGHHGBEEEHFGGHHHHGGFHHHHHGGGGGHHGFFGHFHFGBCGHHHD?CFG/GFFFGGG
@M02034:409:000000000-BFKT7:1:1111:5360:19279 1:N:0:31
AAAGTCGAGGTGCCTAAAGTGGCAACCCAGACTCTGCCTGATGTTGGTGGTGTAGAGCTTCCTGTAGCCGCATGGCGTTCGTACTTAAATATGGAACTAACCATTCCAATTTTCGCTGTCTCTTATACACATCTCCGAGCCCACGAGAC
+
BBBBBFBBBBABGGGGGGGGGGGHHHHGGHHGHHFHHGHH2FGGFFEEGGGGHHHGHFHHHHHHGGHHHGGEGGHGGGGGGGHHHHHGHHHHHGEBFHHGGHGHHHHHHHHHHGGCGGGHHHHHHHHHHHHHGFHG?C?DGGHGGGGGG
@M02034:409:000000000-BFKT7:1:1111:7785:19285 1:N:0:31
AAAGTCGAGGTGCCTAAAGTGGCAACCCAGACTAATAATAATGTTGGTGGTGTAGAGCTTCCTGTAGCCGCATGGCGTTCGTACTTAAATATGGAACTAACCATTCCAATTTTCGCTGTCTCTTATACACATCTCCGAGCCCACGAGACC
+
CCCCCFCCCCCCGGGGGGGGGGGHHHHGGHFGHHFGH5GFBHHHHEEEF?FFGGHDDGHHHHHHHGHHHGGGEFHHGDEGGFGHGHHGFHHFFBBDFHHHHGHHHHHH4FGHHG?EGEFHGHHHHGFFFH3CGFGHDCGFGACEC@DDGF
@M02034:409:000000000-BFKT7:1:1111:28599:19289 1:N:0:31
AAAGTCGAGGTGCCTAAAGTGGCAACCCAGACTAAGGGTGGTAGTGAGCTTCCTGTAGCCGCATGGCGTTCGTACTTAAATATGGAACTAACCATTCCAATTTTCGCTGTCTCTTATACACATCTCCGAGCCCACGAGACCTCTCTACAT
+
ABBCAFBBCCABGGGGGGGGGGGHHHHGGHHGHHHHHHHGGGGGHHHHGHHHHHHHHHHHGGGGGHHGGGGGGHHGHHHHHHHHHFFHHHHHHHGHHHHHHHHHHGGGGGHHHHHHHHHHHEHHHHHGGDGCFFGGCGGGGHHGHGHHHH
@M02034:409:000000000-BFKT7:1:1111:16889:19296 1:N:0:31
AAAGTCGAGGTGCCTAAAGTGGCAACCCAGACTGGGAATAATGTTGGTGGTGTAGAGCTTCCTGTAGCCGCATGGCGTTCGTACTTAAATATGGAACTAACCATTCCAATTTTCGCTGTCTCTTATACACATCTCCGAGCCCACGAGAC
+
BBCCCFCCCBBBGGGGGGGGGGGHGHHGGHHGHHHHFBGFEFGGHGGEGGGFAFGBGHHHDFGHHFGBFFFCFGF1EEEGFFGHHHHFHHHFFH3BGFHHCF3FGGFEHHHHHHGGGF?BFEF4BHHFHHDHHFHHG/BCG/GE@CCGG
@M02034:409:000000000-BFKT7:1:1111:7922:19298 1:N:0:31
AAAGTCGAGGTGCCTAAAGTGGCAACCCAGACTAATAATAAGGTTGGTGGTGTAGAGCTTCCTGTAGCCGCATGGCGTTCGTACTTAAATATGGAACTAACCATTCCAATTTTCGCTGTCTCTTATACACATCTCCGAGCCCACGAGACC
+
AABBADAABBAAGGGGGGGGGGGHHHHGGHHGHHGGHHHHHHHGHHGEFGEFGHHHHHHHHHHHHHHHHGGGGGHHGGGGGGHHHHHHHHHHHHHFFHGGHHGHHHGGHHHHHGGGGGFHHHHHGHFHGHHHGHHHGCFGGGHGGGGGGF
@M02034:409:000000000-BFKT7:1:1111:23915:19304 1:N:0:31
AAAGTCGAGGTGCCTAAAGTGGCAACCCAGACTGGTTGTCATGTTGGTGGTGTAGAGCTTCCTGTAGCCGCATGGCGTTCGTACTTAAATATGGAACTAACCATTCCAATTTTCGCTGTCTCTTATACACATCTCCGAGCCCACGAGACC
+
CCCCCFCBBBAAGGGGGGGGGGGHHHHGGHHGHHHHHGGHHHHHHHHGGGEFGGHGGHHHHHHHHHHHHGGGGGHHGGGGGEHHHHHGHHHHHHHFFHGGHHGHHHHFHHHHHHGGGGGGHHHHFHHHGHFHHHGHG/DGGGHGGCGGGG
@M02034:409:000000000-BFKT7:1:1111:27554:19305 1:N:0:31
AAAGTCGAGGTGCCTAAAGTGGCAACCCAGACTCGGGGTGATGTTGGTGGTGTAGAGCTTCCTGTAGCCGCATGGCGTTCGTACTTAAATATGGAACTAACCATTCCAATTTTCGCTGTCTCTTATACACATCTCCGAGCCCACGAGACC
+
CCCCBFCBBBABGGGGGGGGGGGGHHHGGHHGHHDGGGEFGGHHHHHEGGGFGGHGHHGHHHHHGHHHHGGFFGHHGEFGGGHHHHHHHHHHHGGGFHGFFHEHHFHGHHHHHHGGGGFHHHHHHHFHFGGHHHGHDCFGCGFGCGGGGG
@M02034:409:000000000-BFKT7:1:1111:5958:19308 1:N:0:31
AAAGTCGAGGTGCCTAAAGTGGCAACCCAGACTTGTCGTGGTGTAGAGCTTCCTGTAGCCGCATGGCGTTCGTACTTAAATATGGAACTAACCATTCCAATTTTCGCTGTCTCTTATACACATCTCCGAGCCCACGAGACCTCTCTACAT
+
CCCCCFBCCCABGGGGGGGGGGGHHHHGGHHGHHHHHGFGGHGHHHHHHHHHHHHHHHHHGGGGGHHGEGGGGGEGHHHHHHHHHBFGGFGHHHHHHHHHHHHHHGGGGGGHHHHHHHHFHHHHHHHG@DGGGHGFCGGDFGHHHHHHHH
@M02034:409:000000000-BFKT7:1:1111:18543:19310 1:N:0:31
AAAGTCGAGGTGCCTAAAGTGGCAACCCAGACTCGGGGTGGTAGGGAGCTTCCTGTAGCCGCATGG
+
A1A?AD11D1A1FFGG1EDFGGE0FHHFCHAFHG0A0AEE/BF1/FG/EHH1BDGEF221EE/?/B
@M02034:409:000000000-BFKT7:1:1111:16871:19317 1:N:0:31
AAAGTCGAGGTGCCTAAAGTGGCAACCCAGACTGGGAATAATGTTGGTGGTGTAGAGCTTCCTGTAGCCGCATGGCGTTCGTACTTAAATATGGAACTAACCATTCCAATTTTCGCTGTCTCTTAT
+
BBBABFABBBABGGGGFFFGGGFHFHHGGFEFHGHCCFHC5F55BG22B2BABFGFGEFH5FFDGGGFHAE0E?G1E>EGGF?1GFHBBHGBFD3EFCFCC13BGFFBDGGHHD><E//B4BFG4B
@M02034:409:000000000-BFKT7:1:1111:18526:19319 1:N:0:31
AAAGTCGAGGTGCCTAAAGTGGCAACCCAGACTCGGGGTGGTAGGGAGCTTCCTGTAGCCGCATGGCGTTCGTACTTAAATATGGAACTAACCATTCCAATTTTCGCTGTCTCTTATACACATCTCCGAGCCCACGAGACCTCTCTACAT
+
BACCAFAABBBCGGGGGGGGGGGHHHHGGHHGHHGGGGFGGGHHGGHGGHHHHHHHHHHHGGGGGHHGEGGGGHHHHGGHHHHHHFBGHHHHHHHHHHHEGHHHHGGGGGGHEHHGHDFFHEHGGBDDBDGGGHGD/<A?GHHHGGHHHF
@M02034:409:000000000-BFKT7:1:1111:17851:19320 1:N:0:31
AAAGTCGAGGTGCCTAAAGTGGCAACCCAGACTGGGAATGCTGTTGGTGGTGTAGAGCTTCCTGTAGCCGCATGGCGTTCGTACTTAAATATGGAACTAACCATTCCAATTTTCGCTGTCTCTTATACACATCTCCGAGCCCACGAGACC
+
CBBCBFCCCCABGGGGGGGGGGGHHHHGGHHGHHHHHHHHHHHHHHHEFGBFFGHHHHHGHHHHHHHHHGGGGGHGGEGGFFHHHHHGHHHHHFGFFHHGHHHHHHGHGHHHHEGGGGGHHHHHHHHHHHFHGHHHGBGGGGHGGGGGCF
@M02034:409:000000000-BFKT7:1:1111:7203:19323 1:N:0:31
AAAGTCGAGGTGCCTAAAGTGGCAACCCAGACTGTGAGTGGTGTAGAGCTTCCTGTAGCCGCATGGCGTTCGTACTTAAATATGGAACTAACCATTCCAATTTTCGCTGTCTCTTATACACATCTCCGAGCCCACGAGACCTCTCTACAT
+
BACBBFCCCCAAGGGG4GGGGGGHHHHGGHHGHHHHHHHHGHGHGHHHGHHHHHHHHHHHFGFGGHHGGEGGE?GFHHHHHHHHHFFHHGGHHHHHHHHHHHHHHGGGGGGHHHHHHHHGHHHBGGHGGGGGGGGGGGGGGHHHHHGHHH
@M02034:409:000000000-BFKT7:1:1111:24778:19336 1:N:0:31
AAAGTCGAGGTGCCTAAAGTGGCAACCCAGACTAATCAGACTGTTGGTGGTGTAGAGCTTCCTGTAGCCGCATGGCGTTCGTACTTAAATATGGAACTAACCATTCCAATTTTCGCTGTCTCTTATCACATCTCCGAGCCCACGAGACCT
+
BBBBBFBBBBAAFFGGFGGFGGGHHHHGGHHGHHHHHHHCHHGHHGEEF?EFGHHGFHHHGHHHHGHGHGGEEGHHGGGGGEGFHHHHGHGHHHFHHHHHGGGHHHHHHHHHGGGCGGFFHHGHHHFHHFHFHFGABDCGEHECCC?/FC
@M02034:409:000000000-BFKT7:1:1111:20611:19342 1:N:0:31
AAAGTCGAGGTGCCTAAAGTGGCAACCCAGACTGC
+
BCCCBFBCCBBCGGGGGGGGGGGHHHHGGHHGHHB
@M02034:409:000000000-BFKT7:1:1111:7440:19353 1:N:0:31
AAAGTCGAGGTGCCTAAAGTGGCAACCCAGACTGTTCTGGGGGTAGAGCTTCCTGTAGCCGCATGGCGTTCGTACTTAAATATGGAACTAACCATTCCAATTTTCGCTGTCTCTTATACACATCTCCGAGCCCACGAGACCTCTCTACAT
+
@AAABFBBBBABGGGGGGGGGFGHGGHGGHHGHHHHHHHHHGGGGGHHHHHHGHGHFHGHGGGGGHHGGGGGGHGHHGHHHHHHHBGHH@GHHHHHHFFGFHHHHGGGGGHHGHHHGGGFHFGFHHFDCDCGFGFDGGGFFGHHHHHHGH
@M02034:409:000000000-BFKT7:1:1111:7771:19368 1:N:0:31
AAAGTCGAGGTGCCTAAAGTGGCAACCCAGACTCAGAATCAGGTTGGTGGTGTAGAGCTTCCTGTAGCCGCATGGCGTTCGTACTTAAATATGGAACTAACCATTCCAATTTTCGCTGTCTCTTATACACATCTCGAGCCCACGAGACCT
+
BAABBFBBBBAAGGGGGGGGGGGHHHHGGHHGHHGHHHHHHFHHHHCGGGGFHFHHHHHHHHHHHHHHHGGGGGHHGFGGGGHHHHHHHHGHHGGHHHGHHHHHHHHHHHHHHHGGGGGGHHHHHHHFGFHHGHHHHGGGGHGGC@AGGH
@M02034:409:000000000-BFKT7:1:1111:20909:19369 1:N:0:31
AAAGTCGAGGTGCCTAAAGTGGCAACCCAGACTACTCCTCCGGTTGGTGGTGTAGAGCTTCCTGTAGCCGCATGGCGTTCGTACTTAAATATGGAACTAACCATTCCAATTTTCGCTGTCTCTTATACACATCTCCGAGCCCACGAGACC
+
BBBBCFCCCCBBGGGGGGGGGGGHHHHGGGHGHHHHHHHHHGGGGGGEFGEFGHHHHHHHHHHHHHHHHGGGFGHHGGGGFEGHHHHGHHFHHHGHHHFFHGHHHHGFHHHHHHGGGGGHHHHGHHHHGHHHHHHHG?FCGGHGGFCGGE
@M02034:409:000000000-BFKT7:1:1111:7695:19380 1:N:0:31
AAAGTAGAGGTGCCTAAAGTGGCAACCCAGACAAAGCAGAATGTTGGTGGTGTAGAGCTTCCTGTAGCCGCATGGCGTTCGTACTTAAATATGGAACTAACCATTCCAATTTTCGCTGTCTCTTATACACATCTCCGAGCCCACGAGAC
+
BBACBDFFFFFCGGGGGGGGGGGHHHHGGHHGH22BG333BDGHHHHGGGGFHHHHHHHHHHHHHHHHHGGGGGHHGGGGGGHHHHHHFHHHHHGHHHGHHHHHHHHHHHHHHHGGGGGHHHHHHHFHHHHHHHHHGGGGGGHGGGGGG
@M02034:409:000000000-BFKT7:1:1111:22405:19382 1:N:0:31
AAAGTCGAGGTGCCTAAAGTGGCAACCCAGACTGTTGGGGGTGTAGAGCTTCCTGTAGCCGCATGGCGTTCGTACTTAAATATGGAACTAACCATTCCAATTTTCGCTGTCTCTTATACACATCTCCGAGCCCACGAGACCTCTCTACAT
+
BBBBBFBBBB>AGGGGGGGGGFFHGHHGGHHGHHGHHHGGGEGGHHDHHHHGHHHHHHHHGGFEGHHGGGGGGGHHHHHHHHHHHFGHHFFHHHHHHFHGGHHHHGGGGGHHHHHHHHHFHHHHHHFGCFGGGGFA@CEDGFHHHHHHHF
@M02034:409:000000000-BFKT7:1:1111:21737:19387 1:N:0:31
AAAGTCGAGGTGCCTAAAGTGGCAACCCAGACTCATAATAAGGTTGGTGGTGTAGAGCTTCCTGTAGCCGCATGGCGTTCGTACTTAAATATGGAACTAACCATTCCAATTTTCGCTGTCTCTTATACACATCTCCGAGCCCACGAGACC
+
BBBBBFBBBBAAGGGGGGGGGGGHHHHGGHHGHHHHHHHHGHHGGHGFFGEFFGHHHGHHHHHHHHHHHGGGGGHFGFGGGGHHHHHHHHHHHHHHFHHHHHFHHHHFHHHHHGGGGGGGHHHHHHHHFHHHGGGFFCGGGGHGGGCGGA
@M02034:409:000000000-BFKT7:1:1111:27354:19387 1:N:0:31
AAAGTCGAGGTGCCTAAAGTGGCAACCCAGACTAAGAATGAGGTTGGTGGTGTAGAGCTTCCTGTAGCCGCATGGCGTTCGTACTTAAATATGGAACTAACCATTCCAATTTTCGCTGTCTCTTATACACATCTCCGAGCCCACGAGACC
+
AAAAAFBADBABGGGGGGGGGGGGHHGGGGGGHHHHHHHH3FFGHHCEEFEFGHHHHHHHGHHHHHHGGGGGGFHEGGGGGFHHHGHHHHGHFFGHGHGHFFFHHHHHHHHHHHGGGGGHHGHHHHFHFCFHHHGFG?CFFGHGCDCGGG
@M02034:409:000000000-BFKT7:1:1111:4320:19388 1:N:0:31
AAAGTCGAGGTGCCTAAAGTGGCAACCCAGACTGTTAAGGGTGTAGAGCTTCCTGTAGCCGCGTGGCGTTCGTACTTAAATATGGAACTAACCATTCCAATTTTCGCTGTCTCTTATACACATCTCCGAGCCCACGAGACCTCT
+
BBBBBFCCCCBCGGGGGGGGGGGHHHHGGHCCGHB5F5AGHHGGHH5FGHHHHHF5AF5FE00AAE@@10??E21FGH3GG44B3F3BFBGFA3BGFF44BGHFH/AFEFGH44FHBHHF3BBFF3FG?/B/F/?CDDAA/1?D
@M02034:409:000000000-BFKT7:1:1111:20709:19389 1:N:0:31
AAAGTCGAGGTGCCTAAAGTGGCAACCCAGAAGCTGGGTGGTGTAGAGCTTCCTGTAGCCGCATGGCGTTCGTACTTAAATATGGAACTAACCATTCCAATTTTCGCTGTCTCTTATACACATCTCCGAGCCCACGAGACCTCTCTACAT
+
CCCCBFCCCCABGGGGGGGGGGGHHHHGGHHHHHHHHGFEGGGHHHHHHHHHHHHHHHHHGGGGGHHGGGGGGHHHHHHHHHHHHFHHHHHHGHHHHHHHHHHHHGGGGGHHHHHHHHHHHGHGHHHGGGGGFHGG?CGEGHHHHHHHHH
@M02034:409:000000000-BFKT7:1:1111:20552:19390 1:N:0:31
AAAGTCGAGGTGCCTAAAGTGGCAACCCAGACTTGTGTTCAGGTTGGTGGTGTAGAGCTTCCTGTAGCCGCATGGCGTTCGTACTTAAATATGGAACTAACCATTCCAATTTTCGCTGTCCTTATACACATCTCCGAGCCCACGAGACCT
+
BCCCAFBCCCABGGGGGGGGGGGHHHHGGHHGHHHHHGHHHHHHHHGEEFFFAFGFHHHHHHHHHGHHHGGGGGHGGGGGGGHHHHHBHHHHHG3DGHHHHHEHHHFFGHHHHHGGGGEHHHHHHHGHHFFGGHHGGGGGCGECCAGDGH
@M02034:409:000000000-BFKT7:1:1111:4341:19391 1:N:0:31
AAAGTCGAGGTGCCTAAAGTGGCAACCCAGACTGCGAGGGGTGTAGAGCTTCCTAGCCGCATGGCGTTCGTACTTAAATATGGAACTAACCATTCCAATTTTCGCTGTCTCTTATACACATCTCCGAGCCCACGAGACCTCTCTACATCT
+
BAABBFBADDAAFGGGGGGGGGGHGHHGGHHGHHGGGGGGGGFGHHGHHGHHHH5FGHFGEECHHGGGGGEEGHHHHHFHHHHFDFHHHHHHHEHHH4FFGHG?GGGEHHHHHBFHFHHHHHHHFDCGGGGHGG?DGDFHHHHGGBGD1>
@M02034:409:000000000-BFKT7:1:1111:13972:19394 1:N:0:31
AAAGTCGAGGTGCCTAAAGTGGCAACCCAGACTGGGCGGGGGGTTGGTGGTGTAGAGCTTCCTGTAGCCGCATGGCGTTCGTACTTAAATATGGAACTAACCATTCCAATTTTCGCTGTCTCTTATACACATCTCCGAGCCCACGAGACC
+
BBBBBFBBBBABGGGGGGGGGGGFHHHGGEHGGHHHHGGGGGGGGGGCCAF<CCHGHHHHFFHHHHHHHGGGGGGGGDGGGCFGEGGGGGGGGFBFFFFFFFFFFFFFFFFFFFFFFFDFFFFFFFFFFFFFFFFED;DADFFFAFFFF?
@M02034:409:000000000-BFKT7:1:1111:15459:19401 1:N:0:31
AAAGTCGAGGTGCCTAAAGTGGCAACCCAGTGTGTTGGTGGTGTAGCGCTTCCTGTAGCCGCATGGCGTTCGTACTTAAATATGGAACTAACCATTCCAATTTTCGCTGTCTCTTATACACATCTCCGAGCCCACGAGACCTCTCTACAT
+
CCCCCFCCCCAAGGGGGGGGGGGHHHHGGHHHFGHHHHGGGGGHHHHGGGGGHHHHHHHHGGEGGHHGGGGGGBGHHHHHHHHHHHHHHGHHHHHHHHHHHHHHHGGGGGG4HHHFHHHFHHHFHHHG?CGGGHGGFGGGGHHHHGHGHH
@M02034:409:000000000-BFKT7:1:1111:25919:19402 1:N:0:31
AAAGTCGAGGTGCCTAAAGTGGCAACCCAGACTAGGAATGGTGTAGAGCTTCCTGTAGCCGCATGGCGTTCGTACTTAAATATGGAACTAACCATTCCAATTTTCGCTGTCTCTTATACACATCTCCGAGCCCACGAGACCTCTCTACAT
+
AAAAAFBBBBBBGGGFGGGFGGGHGGHGGHGGHHHHGFGHHHHHGHHHGHHHFHGHGHHHEEAEGHHGEGGGEGEGHHHHHGHHHFGFHHHGHHHHHHGHHHHHHGEGGFHHHHHHHHHHHHGGGDFFEGFFGHGD/CDEFGGHBHGHG?
@M02034:409:000000000-BFKT7:1:1111:5581:19407 1:N:0:31
AAAGTCGAGGTGCCTAAAGTGGCAACCCAGCATGTTGGTGGTGTAACGCTTCCTGTAGCCGCATGGCGTTCGTACTTAAATATGGAACTAACCATTCCAATTTTCGCTGTCTCTTATACACATCTCCGAGCCCACGAGACCTCTCTACAT
+
BBCCBFCCCCCCGGGGGGGGGGGHHHHGGHHHHHHHHHGGGGGHHHHGGGGGHHHHHHHHGGGGGHHGEGGGGHHGHHHHHHHHHDGHHHHHHHHHHHHHHHHHHGGGGGHHHHHHHHHHHHHHHHHGGGGGGHGGGGGGGHHHHHHHHF
@M02034:409:000000000-BFKT7:1:1111:18532:19414 1:N:0:31
AAAGTCGAGGTGCCTAAAGTGGCAACCCAGACTACGAATAATGTTGGTGGTGTAGAGCTTCCTGTAGCCGCATGGCGTTCGTACTTAAATATGGAACTAACCATTCCAATTTTCGCTGTCTCTTATACACATCTCCGAGCCCACGAGACC
+
BBBCBFCCCBAAGGGGGGGGGGGHHHHGGHHGHHHGGHGGGGHGHFHFFGEFGHHGHHHHHHHHHHHGHFEGGGHHGEFGEFHHHHHHHHHHHFGFHHHHHHHHHHGHHHHHHHGGGGGGHFHHGHHHFHFHGHFHGDGGGGHGGGGGGE
@M02034:409:000000000-BFKT7:1:1111:4990:19418 1:N:0:31
AAAGTCGAGGTGCCTAAAGTGGCAACCCAGACTAATCCGGCGGTTGGTGGTGTAGAGCTTCCTGTAGCCGCATGGCGTTCGTACTTAAATATGGAACTAACCATTCCAATTTTCGCTGTCTCTTATACACATCTCCGAGCCCACGAGACC
+
CCCCCFCCCCABGGGGGGGGGGGHHHHGGGHGHHHHHHGGGGGEGGGGGG?FFGHGGHHHHHHHGHHHHGEGGGHHGEFFGFHHHHHFHHGHHHFGGHFHHHHHHHHHHHHHHHGFGGGEHGHHHHFHGFHHFGGHGGC?GGHGGCGGGG
@M02034:409:000000000-BFKT7:1:1111:25493:19421 1:N:0:31
AAAGTCGAGGTGCCTAGAGTGGCAACCCAGACTCATAAGAATGTTGGTGGTGTAGAGCTTCCTGTAGCCGCATGGCGTTCGTACTTAAATATGGAACTAACCATTCCAATTTTCGCTGTCTCTTATACACATCTCCGAGCCCACGAGACC
+
AA1>AFA11>>ACGEG1AFBGC0GHCF0FGHGBHGGGDFFHGHGGFHGGEFFGFDBGFFHHHHGHHHHHGCAEGHFGEGCFAGHGHHHHHHEFGBGHHFFHHFHHHGFHHFGHHGGGEEHFHFBHFGHBGG1GHGBE<BCGGHGGGCCCF
@M02034:409:000000000-BFKT7:1:1111:12297:19424 1:N:0:31
AAAGTCGAGGTGCCTAAAGTGGCAACCCAGACTAAGCCGCATGTTGGTGGTGTAGAGCTTCCTGTAGCCGCATGGCGTTCGTACTTAAATATGGAACTAACCATTCCAATTTTCGCTGTCTCTTATACACATCTCCGAGCCCACGAGACC
+
CCCCCFABDDBCGGGGGGGGGGGHGHHGGHGGHBH333A2AEEHHHHGGGEFGHBFHHHHHHHHFHHGHGFEGGGHGGCGGGHHHHDGHHHHHHHGGHHHHHGHHHFHFHHHHEEGGGGFFHHGHHHHHFHHHHEHG/CCDFHGGGGGGF
@M02034:409:000000000-BFKT7:1:1111:18095:19425 1:N:0:31
AAAGTCGAGGTGCCTAAAGTGGCAACCCAGACTGTTTCGGGTGTAAGTCTTCCTGTAGCCGCATGGCGTTCGTACTTAAATATGGAACTAACCATTCCAATTTTCGCTGTCTCTTATACACATCTCCGAGCCCACGAGACCTCTCTACAT
+
CCCCCFCCCCABGGGGGGGGGGGHHHHGGHHGHHHHHHGGGHGGHHHHHHHHHHHHHHHHGGFGGHHGEGGGGHHHHHHHHHHHHEHHHHGHHHHHHHHGHHHHHGFGGGHHFHHHHHGHHGHHHHHGCGGGGGGF/CFEGHHHHHHHHF
@M02034:409:000000000-BFKT7:1:1111:24577:19436 1:N:0:31
AAAGTCGAGGTGCCTAAAGTGGCAACCCAGAGGTATGGTGGTGTAGAGCTTCCTGTAGCCGCATGGCGTTCGTACTTAAATATGGAACTAACCATTCCAATTTTCGCTGTCTCTTATACACATCTCCGAGCCCACGAGACCTCTCTACAT
+
BBBBBFBBBBAAGGGGGGGGGGGCGGHGGHFGGFGDHH5FEEFHHHHHHHHGHHHHHHHHGGGEFHHGEGFGFGHHGHFHHHHHHFEGHHFFHHHFHHHHHHHHGGGGGFHHGHHGHHHGHHHHHHHGCGGGGHGD?DGGGGHHHHHHHG
@M02034:409:000000000-BFKT7:1:1111:9879:19440 1:N:0:31
AAAGTCGAGGTGCCTAAAGTGGCAACCCAGTAGGTTGGTGGTGTAAAGCTTCCTGTAGCCGCATGGCGTTCGTACTTAAATATGGAACTAACCATTCCAATTTTCGCTGTCTCTTATACACATCTCCGAGC
+
AAAA>@A11DA11FFFFF13AFEHFHCEGC111BGDF?ECFG/B1FDDHHHGHGFBAGHFEEEFAFEEEGGGECEF@21BGFGFFGBHEGBG0FGH@@22BGGF>@?EEGHHHGHHHHB2F1GBEDG?//B
@M02034:409:000000000-BFKT7:1:1111:27754:19440 1:N:0:31
AAAGTCGAGGTGCCTAAAGTGGCAACCCAGACTAGTACGCAGGTTGGTCGTGTAGAGCTTCCTGTAGCCGCATGGCGTTCGTACTTAAATATGGAACTAACCATTCCAATTTTCGCTGTCCTTATACACGTCTCCGAGCCCACGAGACCT
+
BBBBBFBBBBAAFGGGGGGFGGFHHHHGGHHGHHHHHHGGGGGHHHGEGGGEGGHDFHHHHHHHGHHGFGG?FGHAEGGGFEHHHHGHHHGHHFGHGHHHHGFHHHHFFHFHHHGGGGGFHHHHHHGHHFFHHGHEDGCGFHGGCGGGFF
@M02034:409:000000000-BFKT7:1:1111:20183:19446 1:N:0:31
AAAGTCGAGGTGCCTAAAGTGGCAACCCAGACTAGTGGGCCGGTTGGTGGTGTAGAGCTTCCTGTAGCCGCATGGCGTTCGTACTTAAATATGGAACTAACCATTCCAATTTTCGCTGTCTCTTATACACATCTCCGAGCCCACGAGACC
+
BBBBAFBBBBBBGGGGGGGGGFFHFGHDEHHGHHBAF2EGFGGGGGGEFEEFFFHFHGFHHFHHHHHHHGG?EGHHG?EEFEGEFGFF3G4EGGEHHHEHHHBGHHHFHHHHHHFDGDDGFHHHHG3HFFGHFHFHGC<@CGHGC?CGGA
@M02034:409:000000000-BFKT7:1:1111:24728:19453 1:N:0:31
AAAGTCGAGGTGCCTAAAGTGGCAACCCAGACTTCGGCTACTGTTGGTGGTGTAGAGCTTCCTGTAGCCGCATGGCGTTCGTACTTAAATATGGAACTAACCATTCCAATTTTCGCTGTCTCTTATACACATCTCCGAGCCCACGAGACC
+
CCCCBFBCCCBBGGGGGGGFGGGGHHHGGGHGHHHGGGGGHHHHHHFGGGGFGHHFHHHHHGHHHHHHHGGGGGHHGGGGGGHHHHHHGHHHHFBHGHHHHGHHHHHHHHHHHHGGGGGFHHHHHHFGHFFHHHHHGGGGGGHGCFGGGF
@M02034:409:000000000-BFKT7:1:1111:19538:19454 1:N:0:31
AAAGTCGAGGTGCCTAAAGTGGCAACCCAGACTGTTGGTTCTACTGAGCTTCCTGTAGCCGCATGGCGTTCGTACTTAAATATGGAACTAACCATTCCAATTTTCGCTGTCTCTTATACACATCTCCGAGCCCACGAGACCTCTCTACAT
+
CCCCAFCCCCBBGGGGGGGGGGGHHHHGGHHGHHHHHHGHHHHHHHHHHHHHHHHHHHHHGGGGGHHGGGGGGHHHHHHHHHHHHHFHHHHHHHHHHHHHHHHHHGGGGGHHHGHHHHHHHHGGHHHGGGGGGGGGDGGGGHHHEHGHHG
@M02034:409:000000000-BFKT7:1:1111:20198:19457 1:N:0:31
AAAGTCGAGGTGCCTAAAGTGGCAACCCAGACTAGTGGGCCGGTTGGTGGTGTAGAGCTTCCTGTAGCCGCATGGCGTTCGTACTTAAATATGGAACTAACCATTCCAATTTTCGCTGTCTCTTATACACATCTCCGAGCCCACGAGACC
+
BBCCBFBCCCAAGGGGGGGFGGGHHHHGGHHGHHHHHHHGHGGFGGGEFGAFFFHHGGHHHHHHGHHHHGGGGGHFGGGGEFHHHHHGHHGHHHFGHHHGGGFHHGGFHHHHHHGGGGGFHHHHGHHHGGGHFHHHE@FGGGHGGGGGGC
@M02034:409:000000000-BFKT7:1:1111:3512:19465 1:N:0:31
AAAGTCGAGGTGCCTAAAGTGGCAACCCAGACTGCTAAGAGGGTTG
+
>?AA1BA1D1>>A1FGBFBFFGFFFHHF0FEFH10ADA1B1A?/0A
@M02034:409:000000000-BFKT7:1:1111:5100:19469 1:N:0:31
AAAGTCGAGGTGCCTAAAGTGGCAACCCAGACTCCTGAGACGGTTGGTGGTGTAGAGCTTCCTGTAGCCGCATGGCGTTCGTACTTAAATATGGAACTAACCATTCCAATTTTCGCTGTCTCTCATACACATCTCCGAGCCCACGAGACC
+
BCBCBFCCCBABGGGGGGGGGGGHHHHGGHHGHHFGFHHHFGGGGGGGCEEEBEHFFGGHHHHHHHHGFEGEEGHHGGGGGFFHHHHHHHHHGGBBFHHGF0DGGFHBHHHHHHGGGGFGHFH2DDGGGGGBFGFFD@FGGGGECA?AD<
@M02034:409:000000000-BFKT7:1:1111:28285:19474 1:N:0:31
AAAGTCGAGGTGCCTAAAGTGGCAACCCAGACTCATGGTTCGGTAGAGCTTCCTGTAGCCGCATGGCGTTCGTACTTAAATATGGAACTAACCATTCCAATTTTCGCTGTCTCTTATACACATCTCCGAGCCCACGAGACCTCTCTACAT
+
AAAAAFAADD>AGGGGFGGEGFFGGHHGGHHGHHHHHHHHHGGGFGHHHHHHHHHHHHGHGEEFEGGEFFGGEFHGHHHFHHHGHDEEBGHHHGHHFGHHHHHHFG?EFFGGFGHHHHHEHHHHHGHGCFCCFHGGC/DEGHHGHGHHHF
@M02034:409:000000000-BFKT7:1:1111:3500:19481 1:N:0:31
AAAGTCGAGGTGCCTAAAGTGGCAACCCAGACTGATAAGAGGGTTGGTGGTGTAGAGCTTCCTGTAGCCGCATGGCGTTCGTACTTAAATATGGAACTAACCATTCCAATTTTCGCTGTCTCTTATACACATCTCCGAGCCCACGAGAC
+
BABBBFBBBBAAGGGFGFGGGGGHHHHGGHAFHHGHFHHGHHGFGGGFCEFAAFGDFGGHDGHHHGGFDFGFFGGFGG/FGEGCGFGGBGGFGH33BGHHH0?GGFGFGFHHHHGEEGFBFGHGGGHHBGBHGGFGG/B>@FCGC@@?D
@M02034:409:000000000-BFKT7:1:1111:20913:19491 1:N:0:31
AAAGTCGAGGTGCCTAAAGTGGCAACCCAGACTACTCAGTCTGTTGGTGGTGTAGAGCTTCCTGTAGCCGCATGGCGTTCGTACTTAAATATGGTACTAACCATTCCAATTTTCGCTGTCTCTTATACACATCTCCGAG
+
>AAAAFAAAAAACGGG44GGGGGFCHHGGH2AFFHGGFBA5FFHEHA2FEEAFGHFFHFHFHFBGGBABEEABEF1FEEGDE2G1FEGFHFHH@44BGF43F3BFFFBBGGBGG/EEEEFHFGGFE4G4F2GBGH2E/<
@M02034:409:000000000-BFKT7:1:1111:11266:19493 1:N:0:31
AAAGTCGAGGTGCCTAAAGTGGCAACCCAGACTGTTCAGGGTGTAATGCTTCCTGTAGCCGCATGGCGTTCGTACTTAAATATGGAACTAACCATTCCAATTTTCGCTGTCTCTTATACACATCTCCGAGCCCACGAGACCTCTCTACAT
+
BBBBBFBBBBABGGGGGGGFGGGHHHHGGHHGHHFGGHHHHHGGGHHHHHGHHHHHGHHHGCEGGHHGEGGGEFGGHHHHHHHHHFGHHHGHHHHHHHGHHHHHHGGGGGHHHHHGHHFHHHHHHHHGGGGGGHGGCGGFGHHHHHHGGH
@M02034:409:000000000-BFKT7:1:1111:24766:19504 1:N:0:31
AAAGTCGAGGTGCCTAAAGTGGCAACCCAGACTCAGACTAATGTTGGTGGTGTAGAGCTTCCTGTAGCCGCATGGCG
+
CCCCBFCCCCABGGGGGGGGGGGHHHHGGHHGHFGB3BFDAFDHHHA222EAAFG5DDFA5FFGG5B5BEFCEE11>
@M02034:409:000000000-BFKT7:1:1111:13296:19509 1:N:0:31
AAAGTCGAGGTGCCTAAAGTGGCAACCCAGACTAATAATAAGGTTGGTGGTGTAGAGCTTCCTGTAGCCGCATGGCGTTCGTACTTAAATATGGAACTAACCATTCCAATTTTCGCTGTCTCTTATACACATCTCCGAGCCCACGAGACC
+
CCCCCFCCCCCCGGGGGGGGGGGHHHHGGHHGHHHHHHHHHHHHHHGGGGGFHHHHHGHHHHHHHHHHHGGGGGHGGGGGGGHHHHHGHHHHHHGHHHHFHHGHHHFGHHHHHHGGGGGHHGHHHHHHHHHHHHHGGDGGGGHGGGGGGF
@M02034:409:000000000-BFKT7:1:1111:18707:19514 1:N:0:31
AAAGTCGAGGTGCCTAAAGTGGCAACCCAGAATGTTGGTGGTGTTCGTCTTCCTGTAGC
+
BBBBBFBBBBABGGGGGGGGGGGGHHHGGHG3FG5AF22AEAFH252B11B555B5555
@M02034:409:000000000-BFKT7:1:1111:24298:19518 1:N:0:31
AAAGTCGAGGTGCCTAAAGTGGCAACCCAGACTGGGAATGCGGTTGGTGGTGTAGAGCTTCCTGTAGCCGCATGGCGTTCGTACTTAAATATGGAACTAACCATTCCAATTTTCGCTGTCTCTTATACACATCTCCGAGCCCACGAGAC
+
CCCCCFBCCCBBGGGGGGGGGGGHHHHGGHHGHGHGF3EGGGGGGGGGGGGFGHHHHHHHHHHHHHHGHGGGGGHHGGGGGFHHHHFHGHHHHBFHHHHGHHGHHHFHGHHHHHGGGDGHHHHHHFHHHFFHHHHFF/CGGGHGGGGGG
@M02034:409:000000000-BFKT7:1:1111:2698:19519 1:N:0:31
GCTCTTAAAGAGGAGAAAGGTCATGCCTAATAAGAAGGCTTCTAACTTTACTCAGTTCGTTCTCGTCGACAATGGCGGAACTGGCGACGTGACTGTCGCCCCAAGCAACCTGTCTCTTATACACATCTCCGAGACCACGAGACGCTACGC
+
3>AAAFFFFFFFGGCGGGGCBGHFFFGHGFGGHHHGHHHGHHHHHHGHHEGHHHHHGGFEGGGHGGGGEFEFHHCFG0EEGH3FF?EFEE/CFF3FG/FFGGDE?FCGHHHHHHHHHHGHHHFHHHGGGF/A/AEGHH?C@DAEGGGG.@
@M02034:409:000000000-BFKT7:1:1111:12534:19522 1:N:0:31
AAAGTCGAGGTGCCTAAAGTGGCAACCCAGACTGTTGGTGGTGTACCTCTTCCTGTAGCCGCATGGCGTTCGTACTTAAATATGGAACTAACCATTCCAATTTTCGCTGTCTCTTATACACATCTCCGAGCCCAC
+
A?AB>DAAB2>AFGGGGGGGGBBGHD4EFDHGHHDDDFAEFEEFGFFGFFGFHGHEGFFFEECG?E1EE?FFEFHGHHG3FDGHHDDFFEGFHDFH4BB4FGHHHCFFG?FGHHHFFHHFHBF3GFGD?D?D//?
@M02034:409:000000000-BFKT7:1:1111:10840:19525 1:N:0:31
AAAGTCGAGGTGCCTAAAGTGGCAACCCAGACTTCTAGTAAGGTTGGTGGTGTAGAGCTTCCTGTAGCCGCATGGCGTTCGTACTTAAATATGGAACTAACCATTCCAATTTTCGCTGTCTCTTATACACATCTCCGAGCCCACGAGACC
+
BBBBBFCCCCBBGGGGGGGGGGGHHHHGGHHGHHHHHHHHHHHHHHGEGGEFGGHHHFHHHHHHHHHHHGGGGGHHGGGGGGGHHHGGHHHHHGGHHHGGHHGHHHHHHHHHHHGGGGGEFFHHHHHHHHHHGHHHGCFCGFHGGGGGGG
@M02034:409:000000000-BFKT7:1:1111:27870:19526 1:N:0:31
AAAGTCGAGGTGCCTAAAGTGGCAACCCAGACTTCTGGTCATGTTGGTGGT
+
AAAAADAA@DAAGGGGGGGAF1FEGFHEFF0CF21DFGB1AFGHGHHE/EF
@M02034:409:000000000-BFKT7:1:1111:6202:19527 1:N:0:31
AAAGTCGAGGTGCCTAAAGTGGCAACCCAGATTGTTGGTGGTGTAGAGCTTCCTGTAGCCGCATGGCGTTCGTACTTAAATATGGAACTAACCATTCCAATTTTCGCTGTCTCTTATACACATCTCCGAGCCCACGAGACCTCTCTACAT
+
AABBCFCBCCACGGGGGGGGGGGHHHHGGHHHHHHHHHGGGGGHHHHHHHHHHHHHHHHHGGEEGHHGGGGGGGHGHGHHHHHHHGFHHHHHHHHHHGHGGHHHHGGGGGHHHHHHHHHHHGHHHHGGDGCGFHGDCGGGGGHHHHHHHG
@M02034:409:000000000-BFKT7:1:1111:12241:19534 1:N:0:31
AAAGTCGAGGTGCCTAAAGTGGCAACCCAGACTCCGTCTGGGGTTGGTGGTGTAGAGCTTCCTGTAGCCGCATGGCGTTCGTACTTAAATATGGAACTAACCATTCCAATTTTCGCTGTCTCTTATACACATCTCCGAGCCCACGAGACC
+
BBBBBFBBBBBBGGGGGGGGGGGHHHHGGHHGHHHGFGHGGHGGEGCEFGGFGHHHHHHHHHHHHHHHHGGGGGHHGEGGGGGHHHHGHHGHHH3FFHHHFFFHHHHFHHGHHHGGGGGGHGHHHHHHHHHHHHGHGFGGGGHGGCFGGC
@M02034:409:000000000-BFKT7:1:1111:12525:19538 1:N:0:31
AAAGTCGAGGTGCCTAAAGTGGCAACCCAGACTGTTGGTGGTGTACCTCTTCCTGTAGCCGCATGGCGTTCGTACTTAAATATGGAACTAACCATTCCAATTTTCGCTGTCTCTTATACACATCTCCGAGCCCACGAGACCTCTCTACAT
+
BBCCBFCCCCAAGGGGGGGGGGGHHHHGGHHGHHHHHHFGGGGHHHHHHHHHHHHHHHHHGGGGGHHGGGGGGGHGHHHHHHHHHEHHHHHHHHHHHHHHHHHHGGGGGGHHHHHHHHHHHHHHHHGGCDGGGHGGCGGGGHHHHHHHHG
@M02034:409:000000000-BFKT7:1:1111:27057:19543 1:N:0:31
AAAGTCGAGGTGCCTAAAGTGGCAACCCAGACTAAGCAGGATGTTGGTG
+
A1>1AFAA?D>ABEGGGGGGFA00BGH00FE0AAF10ABEFH1FHD//A
@M02034:409:000000000-BFKT7:1:1111:16753:19547 1:N:0:31
AAAGTCGAGGTGCCTAAAGTGGCAACCCAGACTATTCGGGATGTTGGTGGTGTAGAGCTTCCTGTAGCCGCATGGCGTTCGTACTTAAATATGGAACTAACCATTCCAATTTTCGCTGTCTCTTATACACATCTCCGAGCCCACGAGACC
+
CCCCCFCCCCAAGGGGGGGGGGGHGHHGGHHGHHHHHHHGEGGHHHHEFGABFFHHHHHHHHHHHHHGGGGGGGHHGEGGGFFHHHHGHHHHHHHHHHHGHHHHHHHGHHHHHHGGGGGHHHHHHHF3DFFHHHHHGCGGGGGGGGGGDF
@M02034:409:000000000-BFKT7:1:1111:16826:19550 1:N:0:31
AAAGTCGAGGTGCCTAAAGTGGCAACCCAGACTGATGGTGGTAAGGAGCTTCCTGTAGCCGCATGGCGTTCGTACTTAAATATGGAACTAACCATTCCAATTTTCGCTGTCTCTTATACACATCTCCGAGCCCACGAGACCTCTCTACAT
+
BBBBAFBABBABGGGGFGGGGGGHHHHGGHHGHGGGHHGGGGHBGHHHFHHHHHHHHHGHGGGGGHGGGGG1EFGFHGHHHHHGH3GHGFHHHHHHHHHHHHHHHGDGFGHHHHHHHHFGGDGHHHHGCDFGFHGC/>DDGB<FCGFDGG
@M02034:409:000000000-BFKT7:1:1111:6893:19556 1:N:0:31
AAAGTCGAGGTGCCTAAAGTGGCAACCCAGTATGTTGGTGGTGTACAGCTTCCTGTAGCCGCATGGCGTTCGTACTTAAATATGGAACTAACCATTCCAATTTTCGCTGTCTCTTATACACATCTCCGAGCCCACGAGACCTCTCTACAT
+
AAA?ADAADD1ACFGGGGGGGDF0FGHFGEHFGGHFGH0AEEFGGHHF1ABGFHFG2GHBEE//EGGGEEFEBB>FGEFGHBGGH1BBGH1GCGHGGHGHHHHHHGFGGEHHHHHHGFGDGGGFHGHGCCCGFHGCCGGGFHHHHHHHGD
@M02034:409:000000000-BFKT7:1:1111:10737:19556 1:N:0:31
AAAGTCGAGGTGCCTAAAGTGGCAACCCAGACTAAGGGTGGTGTATATCTTCCTGTAGCCGCATGGCGTTCGTACTTAAATATGGAACTAACCATTCCAATTTTCGCTGTCTCTTATACACATCTCCGAGCCCACGAGACCTCTCTACA
+
?AA?>@1A1AAA1FB1AFGF1FABFGF0FGFEFCF1BFGGGECAEGFGE2E2FDGF2BDDEE?EEHHG?FFEECGGHGHFEFHHG1@FFEGHHGHHHHFHGFGFHGEGGE>GGGGDG>B2GBGGFFDC@CGGFEFC@/AF<FFHFFHHH
@M02034:409:000000000-BFKT7:1:1111:18048:19567 1:N:0:31
AAAGTCGAGGTGCCTAAAGTGGCAACCCAGACTGGTAATCAGGTTGGTGGTGTAGAGCTTCCTGTAGCCGCATGGCGTTCGTACTTAAATATGGAACTAACCATTCCAATTTTCGCTGTCTCTTATACACATCTCCGAGCCCACGAGACC
+
CBCCBFCCCCABGGGGGGGGGGGHHHHGGHHGHHHHHHHHHHHHHHGGFGEFFFHGHHHHHHHHHGHFHGGGGGHHGGGGGFFHHHHGHHHGHHFFHHHHHHHHHHFFHHHHHFGGGGGFHHHHHHHHHHHHHHGFE<BCGGHGGGGGGF
@M02034:409:000000000-BFKT7:1:1111:25447:19571 1:N:0:31
AAAGTCGAGGTGCCTAAAGTGGCAACCCAGACTAATCAGAA
+
A>AAAD33D>ABGGGGGGGGGGGGGHGEFEGGHG3FGHDB5
@M02034:409:000000000-BFKT7:1:1111:16818:19573 1:N:0:31
AAAGTCGAGGTGCCTAAAGTGGCAACCCAGACTGATGGTGGTAAGGAGCTTCCTGTAGCCGCATGGCGTTCGTACTTAAATATGGAACTAACCATTCCAATTTTCGCTGTCTCTTATACACATCTCCGAGCCCACGAGACCTCTCTACAT
+
BBBBBFBB?DBBGGGGGGFGGCFHHHHGGFFGHHHHHHFHEGGHHGGHHHHHHHHHHHHHGGGGGHHGGGGGGBGGHFHHHH4DFGHFHBGHGHGHHHFHHHHHHGGGDEFGHHHHHFHHFHFHHHHC?C@DC/FCCFGGGGHHHG1FDF
@M02034:409:000000000-BFKT7:1:1111:13144:19575 1:N:0:31
AAAGTCGAGGTGCCTAAAGTGGCAACCCAGACTACGAAGACTGTTGGTGGTGTAGAGCTTCCTGTAGCCGCTGGCGTTCG
+
CCCCBFCCCDBCGGGGGGGGGGGHHHHGGHHGHHCFGH2EH5BGHHHGGGEFHHHHHHHHHHHHHHHHHGG?EG1>?E1>
@M02034:409:000000000-BFKT7:1:1111:8261:19583 1:N:0:31
AAAGTCGAGGTGCCTAAAGTGGCAACCCAGACTTCGGCGGGGGTTGGTGGTGTAGAGCTTCCTGTAGCCGCATGGCGTTCGTACTTAAATATGGAACTAACCATTCCAATTTTCGCTGTCTCTTATACACATCTCCGAGCCCACGAGACC
+
CCCCCFCCCCCBGGGGGGGGGGGHHHHGGHHGHHHGGGGGGGG/EEGFGGEFFGHFGHHHFHHHGGGGHD@@DGHFCAFED/CEHHFGHHFFHG1FGHHHFHHHHBFGHHHHHFGAFDAFHEFHFFCFGFHHFC:GDCGACGFGGGGGBA
@M02034:409:000000000-BFKT7:1:1111:8953:19584 1:N:0:31
AAAGTCGAGGTGCCTAAAGTGGCAACCCAGACTCCGAATCAGGTTGGTGGTGTAGAGCTTCCTGTAGCCGCATGGCGTTCGTACTTAAATATGGAACTAACCATTCCAATTTTCGCTGTCTCTTATACACATCTCCGAGCCCACGAGACC
+
CCCCCFCCCCAAGGGGGGGGGGGHHHHGGHGGHHHGGGGGHHHHHHGEFGFGGFHFEFGHHHHHGHGHGGGGGGHGGEGGGFHHHHHHHHHHHG3DGGHHHHGHHHHFHHHHGHGGGGEGGHHHHHHHHHHHGHHBE@FGCFHGGGCGGE
@M02034:409:000000000-BFKT7:1:1111:25458:19587 1:N:0:31
AAAGTCGAGGTGCCTAAAGTGGCAACCCAGACTAATCAGAAGGTTGGTGGTGTAGAGCTTCCTGTAGCCGCATGGCGTTCGTACTTAAATATGGAACTAACCATTCCAATTTTCGCTGTCTCTTATACACATCTCCGAGCCCACGAGACC
+
CCCCCFCCCCACGGGGGGGGGGGHHHHGGHHGHHHHHHHHHHHHHGGGGGEFFGHFGFHHFHHHHHHGHGGEGGGFFEFGFFFHHHHHHHHGGG3EGHHHFH3GHHHEHHHHHHGGGGFHHHHHGHHHGHFFHHHHG?GGGGHGGGGGGE
@M02034:409:000000000-BFKT7:1:1111:16445:19591 1:N:0:31
AAAGTCGAGGTGCCTAAAGTGGCAACCCAGAATGTTGGTGGTGTACGTCTTCCTGTAGCCGCATGGCGTTCGTACTTAAATATGGAACTAACCATTCCAATTTTCGCTGTCTCTTATACACATCTCCGAGCCCACGAGACCTCTCTACAT
+
CCCCCFCCCCABGGGGGGGGGGGHHHHGFHDGHFHHHHGGGGGHGBGHHHGFHHHHHHHHGFGGFHHGGGGGEFHHHFFHGDGGHFHHHFHHGHHHHHHHHHGHHGGGGGHHEHHHHFHFHGHHHHHGGGCCFHGGBDGGGHFHHGHGHH
@M02034:409:000000000-BFKT7:1:1111:16609:19596 1:N:0:31
AAAGTCGAGGTGCCTAAAGTGGCAACCCAGACTAAGCCTAATGTTGGTGGTGTAGAGCTTCCTGTAGCCGCATGGCGTTCGTACTTAAATATGGAACTAACCATTCCAATTTTCGCTGTCTCTTATACACATCTCCGAGCCCACGAGACC
+
>>>A>BAADD>AFGGGGGGGGGGHHHHGGHHGHHHHHHHHHHHGHHHFFGBBAGHHHHHHHHHHFHHHHGGGGGHGFFGFGFHHHHHFHGHHGHGDGFFBFFFHFHHFHHHHGGGGGGGHHGHHFHGHFGFGHHHHGCGCGGHGGGGG/<
@M02034:409:000000000-BFKT7:1:1111:17894:19615 1:N:0:31
AAAGTCGAGGTGCCTAAAGTGGCAACCCAGACTAATAATCATGTTGGTGGTGTAGAGCTTCCTGTAGCCGCATGGCGTTCGTACTTAAATATGGAACTAACCATTCCAATTTTCGCTGTCTCTTATACACATCTCCGAGCCCACGAGACC
+
CCCCCFCBCCABGGGGGGGGGGGHHGHGGHHGHHHHHHHHHHHHHHHGGGEFGGHGHHHHHHHHHHHHHGGGGGHHGEGGGFHHHHHHHHHHHHHHHHGHHHGHHHHHHHHHHGGGGGGGHHHHHHHHGHGHHHHHG@FGGGHGGGGGGE
@M02034:409:000000000-BFKT7:1:1111:22836:19615 1:N:0:31
AAAGTCGAGGTGCCTAAAGTGGCAACCCAGACTGATAAGACTGTTGGTGGTGTAGAGCTTCCTGTAGCCGCATGGCGTTCGTACTTAAATATGGAACTAACCATTCCAATTTTCGCTGTCTCTTATACACATCTCCGAGCCCACGAGACC
+
BBBBBFBBBBAAFGGGGGGGGGFFFHHGGHH2GFHHHHHGHHHFGFEGGEAFFGHFHHHHFHHFGGGBHEFGGGHHGFEFGGGFGHHHDHBGHHFFFCHHHHHHFHHHGHGGHHGGGGE3FGHHHHHGHHBGCFGHD/DF?FGGGGFGGE
@M02034:409:000000000-BFKT7:1:1111:17528:19620 1:N:0:31
AAAGTCGAGGTGCCTAAAGTGGCAACCCAGACTAGTAAGAATGTTGGTGGTGTAGAGCTTCCTGTAGCCGCATGGCGTTCGTACTTAAATATGGAACTAACCATTCCAATTTTCGCTGTCTCTTATACACATCTCCGAGCCCACGAGA
+
BABBBFBCCCABGGGGGGGGGGGHHHHGGHHGFFHHFGFFAFHGFD2EFAEEABG5FAFF5GGFHGFBEEEAGGF1>>>FF??FCGHHFFHBGH33FEGH3?3BFEFBFGHHGFGGGE?3FHHGGHFDGE22FGHFG<BD/?GCCGCF
@M02034:409:000000000-BFKT7:1:1111:16012:19624 1:N:0:31
AAAGTCGAGGTGCCTAAAGTGGCAACCCAGACTCAGGATCGTGTTGGTGGTGTAGAGCTTCCTGTAGCCGCATGGCGTTCGTACTTAAATATGGAACTAACCATTCCAATTTTCGCTGTCTCTTATACACATCTCCGAGCCCACGAGACC
+
BBAABFCCCCABGGGGGGGGGFGGFHHGFHHGHBGFCHC3EHHHHHHGGGEFHHHHHHHHHHHHHHHHHGGGGGHHGEGGGGHHHHHHHHHHHHHHHHHHHHHHHHHGHHHHHHGGGGGHHHHHHHHHHHGHGHGHGDGGGEHGGGGGGG
@M02034:409:000000000-BFKT7:1:1111:16473:19626 1:N:0:31
AAAGTCGAGGTGCCTAAAGTGGCAACCCAGACTAATAAGGCGGTTGGTGGTGTAGAGCTTCCTGTAGCCGCATGGCGTTCGTACTTAAATATGGAACTAACCATTCCAATTTTCGCTGTCTCTTATACACATCTCCGAGCCCACGA
+
CCCCCFCCBBAAGGGGGGGGGGGHHHHGGHHGH3BFEDF3AAFGGGGGGCGFGFHFDGFHBGHGFBFGHGG?FGHFE>EFE?EGEGHFEGHGHFBFHFHHHGFFDEGF4FFGGDBDF/?BFFGGFGFFHEHEFHHBD//ADFGFG?
@M02034:409:000000000-BFKT7:1:1111:13352:19631 1:N:0:31
AAAGTCGAGGTGCCTAAAGTGGCAACCCAGACTAATACTCAGGTTGGTGGTGTAGAGCTTCCTGTAGCCGCATGGCGTTCGTACTTAAATATGGAACTAACCATTCCAATTTTCGCTGTCTCTTATACACATCTCCGAGCCCACGAGACC
+
BCCCCFBBDBAAGGGGGGGGGGGHHHHGGHHGHGHFHHGHHGHHHHGGGGEFGHHHHGHHHHHHHHHHHGGGGGHHGGGGGGHHHHHHHHHHHHHHHHHHHHHHHHHHHHHHHGGGGGGGHHHHHHHHHHHGHHHFFC/CGAGC<<<ADF
@M02034:409:000000000-BFKT7:1:1111:13372:19633 1:N:0:31
AAAGTCGAGGTGCCTAAAGTGGCAACCCAGAGGGTTGAGGGTGTAGAGCTTCCTGTAGCCGCATGGCGTTCGTACTTAAATATGGAACTAACCATTCCAATTTTCGCTGTCTCTTATACACATCTCCGAGCCCACGAGACCTCTCTACAT
+
BBCBAFBCCCCCGGGGGGGGGGGHHHHGGHHGGGEHGHHGGGGGHHHHHHHHHHHHHHHHGGGGGHHGFGGGGHHHHHGHHHGHHGGHFFHHHGHHHHHHHHHHGGGGGGHHHHHHHHHHHHGGHGFGFGGGGHGGDGGGGHHHHHHHHH
@M02034:409:000000000-BFKT7:1:1111:19396:19638 1:N:0:31
AAAGTCGAGGTGCCTAAAGTGGCAACCCAGACGTGTGGTGGTATGTCGCTTCCTGTAGCCGCATGGCGTTCGTACTTAAATATGGAACTAACCATTCCAATTTTCGCTGTCTCTTATACACATCTCCGAGCCCACGAGACCTCTCTACAT
+
CBCCCFCCCCBCGGGGGGGGGGGHHHHGGHHGGGGHHGHGGGHHHGHHGGHGHHHHHHHGGGEGGHHGAFGGGGFHHHHHHHHHH3FHHHHHHHHHHHHHHHHHHGGGGGHHHHHHHHHHHHHHHGHGGGGGGHGGCGGGGHHHHHHHHF
@M02034:409:000000000-BFKT7:1:1111:26301:19642 1:N:0:31
AAAGTCGAGGTGCCTAAAGTGGCAACCCAGACTCCTCAGGTTGGTGGGGTAGAGCTTCCTGTAGCCG
+
ABBCADAABAABFGGGGGGGGGGHHHHGGHHGHFCHFFEG5B2AAAA00E11B5AF35B5FBG5B3>
@M02034:409:000000000-BFKT7:1:1111:8872:19652 1:N:0:31
AAAGTCGAGGTGCCTAAAGTGGCAACCCAGTCTGTTGGTGGTGTACCTCTTCCTGTAGCCGCATGGCGTTCGTACTTAAATATGGAACTAACCATTCCAATTTTCGCTGTCTCTTATACACATCTCCGAGCCCACGAGACCTCTCTACAT
+
A?BB>DAABCCCGGGGGGGGGGGHHHHGGH3FGHHGHHGG?EFGG5GDFHHHHHHHHHHHGGEGGHHGEEGGGHHHHGHFGFHHHFGHFFHHHHHHHGBGHHHHHFGGGGHHGFHHFFHHGHGGHGFG?CCFGEGGCC?/FFFGHHHHHF
@M02034:409:000000000-BFKT7:1:1111:13201:19655 1:N:0:31
AAAGTCGAGGTGCCTAAAGTGGCAACCCAGACTGGTGATGGTGTAGAGCTTCCTGTAGCCGCATGGCGTTCGTACTTAAATATGGAACTAACCATTCCAATTTTCGCTGTCTCTTATACACATCTCCGAGCCCACGAGACCTCTCTACAT
+
CCCCCFBCCCBBGGGGGGGGGGGHHHHGGHHGHHEHFFGHHHHHHHHHHHHHHHHHHHHHGGFFGHHGFGGGGGHHHHHHHHHHHGHHHHHHHGHGHHHHHHHHGGGGGGHHGHHHHHHHHHHHHHHGGGGGGHGGBDGGEGGHHHFDGG
@M02034:409:000000000-BFKT7:1:1111:12810:19657 1:N:0:31
AAAGTCGAGGTGCCTAAAGTGGCAACCCAGACTCCGAATGCTGTTGGTGGTGTAGAGCTTCCTGTAGCCGCATGGCGTTCGTACTTAAATATGGAACTAACCATTCCAATTTTCGCTGTCTCTTATACACATCTCCGAGCCCACGAGACC
+
CBCCCFCCCCBCGGGGGGGFGGGHHHHGGHHGHHGEGGGHHHHHHHHFFGEFFGHHHHHHHHHHHHHHHEGEGGHHGEGGGEHHHHHGHHHHHHFFHHHHGHGHHHGHHHHHHHGGGGGFHGGHHHGHHHHHHHHHGCGCGGHGGGGGGF
@M02034:409:000000000-BFKT7:1:1111:6093:19665 1:N:0:31
AAAGTCGAGGTGCCTAAAGTGGCAACCCAGACTGAGCGGGGTGTTGGTGGTGTAGAGCTTCCTGTAGCCGCATGGCGTTCGTACTTAAATATGGAACTAACCATTCCAATTTTCGCTGTCTCTTATACACATCTCCGAGCCCACGAGACC
+
AAAA>FBBBBAAGGGGGGFEGGGHGHHGGGHGHFHFGEGGGGGGGHHEGGGFHHHHHHHHHHHHHFHHHGGGGGHHGGGGGDGHGHHHHHHHHFGFHHFFFGFGHFFGFFHHHHGGGGDHGHHHHHFFGHHHHHGH/@?DGGHGGGGDDC
@M02034:409:000000000-BFKT7:1:1111:22161:19666 1:N:0:31
AAAGTCGAGGTGCCTAAAGTGGCATCCCAGGTGATGGGTGGTGTAGAGCTTCCTGTAGCCGCATGGCGTTCGTACTTAAATATGGAACTAACCATTCCAATTTTCGCTGTCTCTTATACACATCTCCGAGCCCACGAGACCTCTCTACAT
+
AAAAAFAADD1>GFGC1GGFGGGBFAAEFFFGFGBGFCAEEGEHDFGHDGBHFHHBGGFFEEEFEFEEB@FEE>FGFHHFHFFFHGFHFEGGAGHFB@GGGGHFGEECFEGFHFGDHH2BFGHCB>FFBC@@FHGCGGGGEHHH01<FFG
@M02034:409:000000000-BFKT7:1:1111:3930:19669 1:N:0:31
AAAGTCGAGGTGCCTAAAGTGGCAACCCAGGGGGTTGGTGGTGTAAGGCTTCCTGTAGCCGCATGGCGTTCGTACTTAAATATGGAACTAACCATTCCAATTTTCGCTGTCTCTTATACACATCTCCGAGCCCACGAGACCTCTCTACAT
+
AAAB3BAA?>>AFCGFEFGBFFFEGAEEFH222A2AEEEF??FHGHHHGHHHHHGGGHHHGFEGEGFGGGGGECGGHHEGHGHGHEHHHGHHHHHHHHHHHHHHHEGGDGHHHHHHHHF3FFGCGGF?BCFCGEGGGCDGAGHGGHHGFG
@M02034:409:000000000-BFKT7:1:1111:3910:19670 1:N:0:31
AAAGTCGAGGTGCCTAAAGTGGCAACCCAGGTGGTTGGTGGTGTAAGGCTTCCTGTAGCCGCATGGCGTTCGTACTTAAATATGGAACTAACCATTCCAATTTTCGCTGTCTCTTATACACATCTCCGAGCCCACGAGACCTCTCTACAT
+
BBBBBF@ADBAAGGGGGFGGGGGHHDHGGGFGFFEFGGGGGGGHHDFGHHHHHGHHFHHFGGEFGHHGFGGGG2CFGHGFFGGGHBBBBFFGFFGHHHHHGHHHGGGGFGHHHHHHHGHGHHHGHFHGCGGGGGGGBDGGFHCDCH1<DF
@M02034:409:000000000-BFKT7:1:1111:19838:19675 1:N:0:31
AAAGTCGAGGTGCCTAAAGTGGCAACCCAGACTAGTTCGCCTGTTGGTGGTGTAGAGCTTCCTGTAGCCGCATGGCGTTCGTACTTAAATATGGAACTAACCATTCCAATTTTCGCTGTCTCTTATACACATCTCCGAGCCCACGAGACC
+
BACCCFCCCCABGGGGGGGGGGGHHHHGGHHGHHHHHHGGGGHHHHHGGGEFGHHGHHHHHHGHHHHHHGGGGGHHGGGGGGHHHHHHHHHHHHHGHHHHHHHHHHHGHHHHHHGGGGGGHHHHGHHHHHHHHHHHG@GGGGHGGGGGGE
@M02034:409:000000000-BFKT7:1:1111:26812:19700 1:N:0:31
AAAGTCGAGGTGCCTAAAGTGGCAACCCAGACTCCTACGCGGGTTGGTGGTGTAGAGCTTCCTGTAGCCGCATGGCGTTCGTACTTAAATATGGAACTAACCATTCCAATTTTCGCTGTCTCTTATACACATCTCCGAGCCCACGAGACC
+
BBCCCFCCCCBCGGGGGGGGGGGHHHHGGHHGHHHHHHGGGGGGGGGFGGGFGHHGHHHHFFHHGHHHHGGGGGHHGGGGFEGHHHGHFHHHHHHHHHHGGHFHHHGFHHHHHHGGGGEHHFHHGHHGFHHHHHHHGG?DCEHGCGGGGG
@M02034:409:000000000-BFKT7:1:1111:13523:19702 1:N:0:31
AAAGTCGAGGTGCCTAAAGTGGCAACCCAGTGTAGGAGTGGTGTAGAGCTTCCTGTAGCCGCATGGCGTTCGTACTTAAATATGGAACTAACCATTCCAATTTTCGCTGTCTCTTATACACATCTCCGAGCCCACGAGACTTCTC
+
BBBBBFBBBBBBGGGGGGGGGFGHHHHGGG3ADF533ABFGHGHGHHGFFHHHHHHFHHHGGGEGHHGEGGGEGHHHGFHHFHHHGFGFHFHGEGFHHHGHHHHHGGGGGHHHHHGHHHHHHHHHHHGEGGGGHGGBDGG22>>@
@M02034:409:000000000-BFKT7:1:1111:9548:19703 1:N:0:31
AAAGTCGAGGTGCCTAAAGTGGCAACCCAGACTGTGAGGGGTGTAGAGCTTCCTGTAGCCGCATGGCGTTCGTACTTAAATATGGAACTAACCATTCCAATTTTCGCTGTCTCTTATACACATCTCCGAGCCCACGAGACCTCTCTACAT
+
BABBAFAABBBBGGGGGGGGGGGHHFGGEHHGHHGFFGFAFEGGEHFGHHFFFHHDAFGHFEEEGHBEEGGGG21GGHFFGGGHG@@FGDFGHHHHEDHHHHHHHGGGGGHHHHFGHGEFFBBBFDFD?C?D//?B/CDGGH1GFHBFHG
@M02034:409:000000000-BFKT7:1:1111:13499:19706 1:N:0:31
AAAGTCGAGGTGCCTAAAGTGGCAACCCAGACTCCTGATAAGGTTGGTGGTGTAGAGCTTCCTGTAGCCGCATGGCGTTCGTACTTAAATATGGAACTAACCATTCCAATTTTCGCTGTCTCTTATACACATCTCCGAGCCCACGAGACC
+
AAAAAF@@DDAABGFGGGFGGFGBFECECGHGHHCEGFAGFFBHGGGAEE1BGGGGGHHGGCHBGHHBFEAEEGHFCEEEFEBFGFGHHF@GHGGHHFHEHFGHFHEBFHHHHHGGGGGGHEHHHHHB2GHF1GFGG?DCCFHGCCGGGE
@M02034:409:000000000-BFKT7:1:1111:15970:19708 1:N:0:31
AAAGTCAGGTGCCTAAAGTGGCAACCCAGACTGAGAGTAGGGTTGGTGGTGTAGAGCTTCCTGTAGCCGCATGGCGTTCGTACTTAAATATGGAACTAACCATTCCAATTTTCGCTGTCTCTTATACACATCTCCGAGCCCACGAGACCT
+
BABCAFFFFFFFGGGGGGFGGGFHHHGGHHGHHHHHHBDGHGFFEGAFEBFGGHFHHGHHHHHGHHHHEFGGGHEEEGEFFFHHHGFHHFHHHHHHGHGGHGHHHFGFHHHHHEGGGFGHHHFGHFHGHFHFGFGDFGGGGHFCGFEDFH
@M02034:409:000000000-BFKT7:1:1111:8904:19709 1:N:0:31
AAAGTCGAGGTGCCTAAAGTGGCAACCCAGACTAATAAGAATGTTGGTGGTGTAGAGCTTCCTGTAGCCGCATGGCGTTCGTACTTAAATATGGAACTAACCATTCCAATTTTCGCTGTCTCTTATACACATCTCCGAGCCCACGAGACC
+
ABCCAFCBCCBBGGGGGGGGGGGHHHHGGHHGHHHHHHHHHGHHHHHFGGEFGGHHHHHHHHHHGFHHHGGGGGHHGGGGGFHGHHHHHHHHHHGGHHGHHHGHHGHGHHHHHHGGGGGHHHHHHHFHGHHHHHHGG/DCGGHGGGGGGF
@M02034:409:000000000-BFKT7:1:1111:17207:19712 1:N:0:31
AAAGTCGAGGTGCCTAAAGTGGCAACCCAGACTTCTTCTAGTGTTGGTGGTGTAGAGCTTCCTGTAGCCGCATGGCGTTCGTACTTAAATATGGAACTAACCATTCCAATTTTCGCTGTCTCTTATACACATCTCCGAGCCCACGAGACC
+
BBBBAFBBBBABGGGGGGGGGGGHHHHGGHHGHGHHHGHHHHHHHHHGFGGFFFFFGHHHHHHHHHHHHGGGGGHFGFGGGGHHHHHHHHHEHHBBGHHHHEFGGFHGHHHHFDFGGGGFFHGHHHHFHFHHHHGFF@FGGGHGGGCGGC
@M02034:409:000000000-BFKT7:1:1111:16882:19715 1:N:0:31
AAAGTCGAGGTGCCTAAAGTGGCAACCCAGACTGGTCCTACGGTTGGTGGTGTAGAGCTTCCTGTAGCCGCATGGCGTTCGTACTTAAATATGGAACTAACCATTCCAATTTTCGCTGTCTCTATACACATCTCCGAGCCCACGAGACCT
+
ABBBADABBBA4FGGGGGGGGFFHGGHGGGHGHHAGFHGHHGGHGGGGGGEFHFHHHHHHHGFGFGHGFGGEGGHHGGCFEGHGFHFHFGDHGFGBGHFFGGFCGFGGFHHHHHGDFDEFBFHGHHGGFGHHHEGE/BCBA/FD/<ADFF
@M02034:409:000000000-BFKT7:1:1111:15985:19724 1:N:0:31
AAAGTCGAGGTGCCTAAAGTGGCAACCCAGACTTGTGGTGGTGTACCTCTTCCTGTAGCCGCATGGCGTTCGTACTTAAATATGGAACTAACCATTCCAATTTTCGCTGTCTCTTATACACATCTCCGAGCCCACGAGACCTCTCTACAT
+
AAAAAFBBBBABGGGGGGGFGGGHGHHGGHHGHHHFHGEGGGGHHGHGHGHHGHHHHHHHEEFEEHHGEGGGECFGHGHHHHHHF3BFHGBGCHFGFHHHHFHHHGGGGGHHGHHGHHHHHHHHHHFGCGFCFHEGCGGGGHHHGHGHHF
@M02034:409:000000000-BFKT7:1:1111:25110:19730 1:N:0:31
AAAGTCGAGGTGCCTAAAGTGGCAACCCAGAATAATGGTGGTGTAGAGCTTCCTGTAGCCGCATGGCGTTCGTACTTAAATATGGAACTAACCATTCCAATTTTCGCTGTCTCTTATACACATCTCCGAGCCCACGAGACCTCTCTACAT
+
AAAAAFA@DD1>AFGG1BGGGGCFFHHGGHHHHHHHHHFHGEGGDHHHHHHHHGGHFHHHGEAGGHGGEEFF>>GGHHHBGEHHH1FHHHFHHHHHGGFDFGHGHGEGGEGHHFHFHHHFG1G<GF1E>CCCFHCC/BGGGGBGEDFDHG
@M02034:409:000000000-BFKT7:1:1111:16863:19730 1:N:0:31
AAAGTCGAGGTGCCTAAAGTGGCAACCCAGACTGGTCCTACGGTTGGTGGTGTAGAGCTTCCTGTAGCCGCATG
+
CCCCCFBBCCCCGGGGGGGGGGGHHHHGGHAFFAAABAFEEEEHGGE111B113D5A53B5BF5G555BA>>EE
@M02034:409:000000000-BFKT7:1:1111:11025:19730 1:N:0:31
AAAGTCGAGGTGCCTAAAGTGGCAACCCAGACTGCTCATCCGGTTGGTGGTGTAGAGCTTCCTGTAGCCGCATGGCGTTCGTACTTAAATATGGAACTAACCATTCCAATTTTCGCTGTCTCTTATACACATCTCCGAGCCCACGAGACC
+
BBCBBFCCCCBCGGGGGGGGGGGHHHHGGHHGHHHHGHHHHGGGGGGEFGBFFGHHHHHHHHHHFHHEHGGGGGHHGGGGGFHFGHHGHHHHHHGHHHHGHHGHHHHHHHHHHHGGGGGGHGHHHHGHGHHHHHHHGGGGGFGGCGGGGF
@M02034:409:000000000-BFKT7:1:1111:16881:19735 1:N:0:31
AAAGTCGAGGTGCCTAAAGTGGCAACCCAGACTGGTCCTACGGTTGGTGGTGTAGAGCTTCCTGTAGCCGCATGGCGTTCGTACTTAAATATGGAACTAACCATTCCAATTTTCGCTGTCTCTATACACATCTCC
+
CCCBCFAABBBBGGGGGGGGGGFHHHHGGHGGHBHGGHDGCGGHGGGGGGEFHGHHHHHGHHHHHHHHHGGGGGHHGGGGGGFHHHFHGHHHHHHHHHHHHHHHHHHHHHHHHHGGGGGHHGH3B3B?G2G2?3B
@M02034:409:000000000-BFKT7:1:1111:24998:19737 1:N:0:31
AAAGTCGAGGTGCCTAAAGTGGCAACCCAGAATTCTGGTGGTGTAAAGCTTCCTGTAGCCGCATGGCGTTCGTACTTAAATATGGAACTAACCATTCCAATTTTCGCTGTCTCTTATACACATCTCCGAGCCCACGAGACCTCTCTACAT
+
CCCCCFCCCCBBGGGGGGGGGGGHHHHGGHAFHBEG5ABGEGGHHGHHHHHHHHHHHHHHGGEGGHHGEGGGGHHHHHHHHHHHHGHHHHHHGGHHHHHHHHHHHGGGGGHHHHHHHHHGHGHHHHGGEGFGFHGFCDGGFC==CF1FHF
@M02034:409:000000000-BFKT7:1:1111:6563:19743 1:N:0:31
AAAGTCGAGGTGCCTAAAGTGGCAACCCAGACTAATACTACGGTTGGTGGTGTAGAGCTTCCTGTAGCCGCATGGCGTTCGTACTTAAATATGGAACTAACCATTCCAATTTTCGCTGTCTCTTATACACATCTCCGAGCCCACGAGAC
+
BBCCBFBCCCBCGGGGGGGGGGGHHHHGGHHGHHHHHFHGD2EHGGGGGGEFGHHHHHHHHHHHHHHGHGGGGGHHGGGGGGHHHHHHHHHHHHGHHHGHGHHHHHGHHHHHHHGGGGGHHHHHGHHHFHHHHHGFGCCFGGHGGGGGG
@M02034:409:000000000-BFKT7:1:1111:22440:19748 1:N:0:31
AAAGTCGAGGTGCCTAAAGTGGCAACCCAGACGCCTGGTGGTGTAGAGCTTCCTGTAGCCGCATGGCGTTCGTACTTAAATATGGAACTAACCATTCCAATTTTCGCTGTCTCTTATACACATCTCCGAGCCCACGAGACCTCTCTACA
+
A?AB>DBABDABGFFGCFABGFGHFEGEGHFFGGGGHDFGGEGHHF5FDBFHFHHGFHHHDEEDEGHGFFGGG2FCGG3BGBGHHEHHFDGBCFHFHHGHHEHGHGFGGEFEGGGFH4BDG3FCBF2ECG?@AGFG?/<?CC1FFHBGF
@M02034:409:000000000-BFKT7:1:1111:25510:19749 1:N:0:31
AAAGTCGAGGTGCCTAAAGTGGCAACCCAGACTGCGCGTGGGGTTGGTGGTGTAGAGCTTCCTGTAGCCGCATGGCGTTCGTACTTAAATATGGAACTAACCATTCCAATTTTCGCTGTATCTTATACACATCTCCGAGCCCACGAGAC
+
CCCCCFBBCCAAGGGGGGGGGGGHHHHGGHHGGGFEEEEEEAGGGGGGGGEFGHHHHHHHFHHHHHHHHGGGGGHHGEGGGGHHHHHHHHHHHHHFHHHHHHHHHHGFHHHHHHGGGGGFHHHHHHHHGHGHHHHHDFGGGGEGGGGGG
@M02034:409:000000000-BFKT7:1:1111:18151:19750 1:N:0:31
AAAGTCGAGGTGCCTAAAGTGGCAACCCAGACTGTGAATGGTGTTGGTGGTGTAGAGCTTCCTGTAGCCGCATGGCGTTCGTACTTAAATATGGAACTAACCATTCCAATTTTCGCTGTCTCTTATACACATCTCCGAGCCCACGAGACC
+
CCCCCFCCCCBCGGGGGGGGGGGHHHHGGHHGHHGBDFGHHHHHGHC222EE13F5DDA35FGHHEFFFEE@FGF1E>EFEE2FGHHHDGFFFF3@B@GH303F?BF4EG3G4B>EGD<F4FFEDFDFHF22GFFFD@FCCEEGC@<DG=
@M02034:409:000000000-BFKT7:1:1111:19775:19752 1:N:0:31
AAAGTCGAGGTGCCTAAAGTGGCAACCCAGACTGTTCCTGGTACTGAGCTTCCTGTAGCCGCATGGCGTTCGTACTTAAATATGGAACTAACCATTCCAATTTTCGCTGTCTCTTATACACATCTCCGAGCCCACGAGACCTCTCTACAT
+
CCCCBFCCCCABGGGGGGGGGGGHHHHGGHHGHHHHHHHHHHHHHHHHHHHHHHHHHHHHGGEGGHHGEGGGGHFHHHHHHHHHHFFHHHHHHHHHHHHHHHHHHGGGGGHHHHHHHHHHHGHHHGHGGGGGGHGGDDGEGHHHHHHHFF
@M02034:409:000000000-BFKT7:1:1111:16889:19755 1:N:0:31
AAAGTCGAGGTGCCTAAAGTGGCAACCCAGACTACTCCGCCTGTTGGTGGTGTAGAGCTTCCTGTAGCCGCATGGCGTTCGTACTTAAATATGGAACTAACCATTCCAATTTTCGCTGTCTCTTATACACATCTCCGAGCCCACGAGAC
+
BABCBFCCBCAAGGGGGGGGGGGHHHHGGHHGHHC5GHG?EEHHHHHEFGFFGHHHHHHHHHHHHHHHHGGGGGHHGGGGGGFHHHHHHHHHHHGGHGHHHHHHHHGHHHHHHHGGGGGHHGHHHHHHHHGHHHHHGCGGGGHGGGGGG
@M02034:409:000000000-BFKT7:1:1111:23137:19759 1:N:0:31
AAAGTCGAGGTGCCTAAAGTGGCAACCCAGACTAAGCCGGGTG
+
A1AAAD1>>DAAGCG11FDGFFGHFHFGFHGGHFBCBBE/EAE
@M02034:409:000000000-BFKT7:1:1111:22453:19761 1:N:0:31
AAAGTCGAGGTGCCTAAAGTGGCAACCCAGACGCCTGGTGGTGTAGAGCTTCCTGTAGCCGCATGGCGTTCGTACTTAAATATGGAACTAACCATTCCAATTTTCGCTGTCTCTTATACACATCTCCGAGCCCACGAGACCTCTCTACAT
+
CCCCCFCCCCABGGGGGGGGGGGHHHHGGHHGGGGHHHHHGGGHGHHHHHHHHHHHHHHHGGGGGHHGEGGGGGHHHHHHHHHHHHHHHHHHGGHHHHHHHHHHHGGGGGHHHHHGHHHHHHHHHHHGCFGGGHGGCGGGGHHHHHHHHG
@M02034:409:000000000-BFKT7:1:1111:5078:19771 1:N:0:31
AAAGTCGAGGTGCCTAAAGTGGCAACCCAGACTACGAATAATGTTGGTGGTGTAGAGCTTCCTGTAGCCGCATGGCGTTCGTACTTAAATATGGAACTAACCATTCCAATTTTCGCTGTCTCTTATACACATCTCCGAGCCCACGAGAC
+
BBBBBFBBDDAAGGGGGGGGGCFFHHGGDHGGHAB22A22A5DDFFAEFGGFGHHHHHGHHGHGGHHHHGGGGGHHGGGGGGHHHHFFFHGFFHHFHHHFHHGHHHHFGHHHHHGGGGGHHHHHEHFHFHFFHHGF?>@DGGHE?/ADD
@M02034:409:000000000-BFKT7:1:1111:23128:19775 1:N:0:31
AAAGTCGAGGTGCCTAAAGTGGCAACCCAGACTAAGCCGGGTGTTGGTGGTGTAGAGCTTCCTGTAGCCGCATGGCGTTCGTACTTCAATATGGAACTAACCATTCCAATTTTCGCTGTCTCTTATACACATCTCCGAGCCCACGAGACC
+
?A@B3BAADBB4GGGFFGGGGGGHHHHGGFHGHHHHHHGGCGGGFFEEGFEFHHHFFEHGHHHGHGGHHGGCEEHGEGEGGGBGHH4BDFDGFGFHHGFEFGBGBEGBFFGHHGGGGDGGGHHH1FBFGHBF1FFGF>/A@FHGCG?..F
@M02034:409:000000000-BFKT7:1:1111:3032:19782 1:N:0:31
AAAGTCGAGGTGCCTAAAGTGGCAACCCAGACTGCTCAGCGGGTTGGTGGTGTAGAGCTTCCTGTAGCCGCATGGCGTTCGTACTTAAATATGGAACTAACCATTCCAATTTTCGCTGTCTCTTATACACATCTCCGAGCCCACGAGAC
+
BBAABFBBBB>AFGGGFGFFGFFFFEG?FGHEHHGBFFGCDCCGGGCEFEAFFFDFGFAGHHHFGHHHHGGGEGHCE1EFF?CEGHFEHFDHHE3GHGHHHGHHFGFBBFGHHFGDGDB?33BF3?@FF<F<FDG2A</ADFEE/C@?E
@M02034:409:000000000-BFKT7:1:1111:23146:19783 1:N:0:31
AAAGTCGAGGTGCCTAAAGTGGCAACCCAGACTAAGCCGGGTGTTGGTGGTGTAGAGCTTCCTGTAGCCGCATGGCGTTCGTACTTAAATATGGAACTAACCATTCCAATTTTCGCTGTCTCTTATACACATCTCCGAGCCCACGAGACC
+
BBBBBFBBBBAAFGGFGGGGGGGFHHHGGHHGHHHHHHGGGEEEGHEEFFABBGHHHHGGHHHHGHHHGGGGGGHHGGGGGGEHHHFHHHHHGHGGHHHFFFGHGHGHHHHHHEGEDGGFHFHHHHGFGHFHHHHFGFGCFAGG/<<CEF
@M02034:409:000000000-BFKT7:1:1111:13798:19805 1:N:0:31
AAAGTCGAGGTGCCTAAAGTGGCAACCCAGCGGTCTGGTGGTGTAGAGCTTCCTGTAGCCGCATGGCGTTCGTACTTAAATATGGAACTAACCATTCCAATTTTCGCTGTCTCTTATACACATCTCCGAGCCCACGAGACCTCTCTACA
+
BBBBBFABBBBBGGGGGGGGGFFHHHHGGHFCEEGEHHHHGGGHHHHHHHHHHHHHHHHHGGFGGHHGEGGGGGHHHEGHHHHHH3EHHHHHHHHHHHFGGHHHGFGGGGHHHHHHHHHGHHGFHHHG@CGGGEGG?GFGGHHHHHHEH
@M02034:409:000000000-BFKT7:1:1111:20303:19805 1:N:0:31
AAAGTCGAGGTGCCTAAAGTGGCAACCCAGACTGTTGGTGGTGTACCGCTTCCTGTAGCCGCATGGCGTTCGTACTTAAATATGGAACTAACCATTCCAATTTTCGCTGTCTCTTATACACATCTCCGAGCCCACGAGACATCTCTACAT
+
AAAAAFAADBAACGGGFFGGGGGGFHHFFHG2GFHHHGFFCGGHHFFEEGGGHHGHHHEGFGGGGHHGGGGGGGGHHFDDGFFHH@GGH3CFHDGFFFBFFFGHFEE?AEBGFHHFFHHBGFHGGG2F?CC?FEA?/<CC0?GH11FGFG
@M02034:409:000000000-BFKT7:1:1111:3111:19808 1:N:0:31
AAAGTCGAGGTGCCTAAAGTGGCAACCCAGACTGTTGGTGGTTATCCGCTTCCTGTAGCCGCATGGCGTTCGTACTTAAATATGGAACTAACCATTCCAATTTTCGCTGTCTCTTATACACATCTCCGAGCCCACGAGACCTCTCTACAT
+
AAAAAFBBBBABGGGGFGGGGFGFHHHE2BGGBGHCFHACDGGHFADEFGGGHHH5DGFFEEEEEH1EEEEEEFEGHGGFFHHHHFFFHFBHGHF3FGG4FGGFGGFFGEHHFGHFHFHEHBGFHHBF@BGGFGECBCGGGHFHHFHHFD
@M02034:409:000000000-BFKT7:1:1111:22486:19811 1:N:0:31
AAAGTCGAGGTGCCTAAAGTGGCAACCCAGACTACTGGTAATGTAGAGCTTCCTGTAGCCGCATGGCGTTCGTACTTAAATATGGAACTAACCATTCCACTTTTCGCTGTCTCTTCTACACATCTCCGAG
+
AAA?A3>1AD>ABGGGFGGGF1E0AGHAAFCFF1BEHHAABDFGHB2A1A11GGHHBEGDEG/AEGHGE/FFG0/>D2GHDDBHF1@B1@1BG@@GDBB1BF1GHGGG/?FHFFF1BD21B1FGF1F//<
@M02034:409:000000000-BFKT7:1:1111:13816:19813 1:N:0:31
AAAGTCGAGGTGCCTAAAGTGGCAACCCAGC
+
CCCCCFCCCCBCGGGGGGGGGGGHHHHGGHH
@M02034:409:000000000-BFKT7:1:1111:19179:19816 1:N:0:31
AAAGTCGAGGTGCCTAAAGTGGCAACCCAGACTCATACTACGGTTGGTGGTGTAGAGCTTCCTGTAGCCGCATGGCGTTCGTACTTAAATATGGAACTAACCATTCCAATTTTCGCTGTCTCTTATACACATCTCCGAGCCCACGAGACC
+
BCCCAFBBBCACGGGGGGGFGGGHHHHGGHHGHHHHHHHHHGGGFGGFGGEFHHHHHHHHHGHHGHHHHGGGGGHHGGGGGGHHHHHFFHHHHHEHHHHGHHHGHHFHHHHHHFGGGGGHHGHHHHHHHHGHHHHFFFFGCEHGGCGGGF
@M02034:409:000000000-BFKT7:1:1111:22375:19822 1:N:0:31
AAAGTCGAGGTGCCTAAAGTGGCAACCCAGACTATTAAGGATGTTGGTGGTGTAGAGCTTCCTGTAGCCGCATGGCGTTCGTACTTAAATATGGAACTAACCATTCCAATTTTCGCTGTCTCTATACACATCTCCGAGCCCACGAGACCT
+
AABBBFCCBBABGGGGGGGGGGGHHHHGGHHGHHHHHHHHHHHHHHHGGGBFFGHHHHHHHHHHHHHHHGGGGGHHGGGGGGHHHHGGHHHHHHGHGHGHHHGHHHHHHHHHHHGGGGGHHGHGHHGHGHHHHHHFCGGGEHGGGGGGGG
@M02034:409:000000000-BFKT7:1:1111:21274:19823 1:N:0:31
AAAGTCGAGGTGCCTAAAGTGGCAACCCAGAAGGTTGGTGGTGTACATCTTCCTGTAGCCGCATGGCGTTCGTACTTAAATATGGAACTAACCATTCCAATTTTCGCTGTCTCTTATACACATCTCCGAGCCCACGAGACCTCTCTACAT
+
BBCCBFCCCCACGGGGGGGGGGGHHHHGGHHHHHHHHGGGGGGHHHHHHHHHHHHHHHHHGGGGGHHGGGGGGGHGHHHHHHHHHHGHHHHHHHHHHHHHHHHHHGGGGGHHHHHHHHHHHHHHHHHGGGGGGHGGFGGGGHHHHHHHGF
@M02034:409:000000000-BFKT7:1:1111:23416:19831 1:N:0:31
AAAGTCGAGGTGCCTAAAGTGGCAACCCAGACTGTTTGTGGTGTAG
+
BABBCFBCCCCCGGGGGGGGGGGHHHHGGGFFHHFH53BB22BF3F
@M02034:409:000000000-BFKT7:1:1111:15640:19832 1:N:0:31
AAAGTCGAGGTGCCTAAAGTGGCAACCCAGACTAGTTCGGTTGTTGGTGGTGTAGAGCTTCCTGTAGCCGCATGGCGTTCGTACTTAAATATGGAACTAACCATTCCAATTTTCGCTGTCTCTTATACACATCTCCGAGCCCACGAGACC
+
ABBBADABBBABGGFGGGGGGGCFCCFEDCFFHHHAGHFFFEEGHHF1FEEFGFGDGFFHHGHHGGHFHGGGEGHHGEEAFE2?FGFFGHBFGF3FGHGHHFHHFHHGGHHHHFGGGD<GGHGHFGHFHFHHGHHGDCFC/AGGG?CADF
@M02034:409:000000000-BFKT7:1:1111:16336:19833 1:N:0:31
AAAGTCGAGGTGCCTAAAGTGGCAACCCAGACTAAGAATAATGTTGGTGGTGTAGAGCTTCCTGTAGCCGCATGGCGTTCGTACTTAAATATGGAACTAACCATTCCAATTTTCGCTGTCTCTTATACACATCTCCGAGCCCACGAGACC
+
CCCCBFCCCCABGGGGGGGGGGGHHHHGGHHGHHHHHHHHHHHHHHHGFGEFFGHHHHHHHHHHHGHHGGGGGGHHGGGGGGHHHHHHHHGHHHHGHHHGHHGHHHHFHHHHHHGGGGGHHHHHHHHHHHHHGHHHGGGGGGHGGGGGGA
@M02034:409:000000000-BFKT7:1:1111:8541:19836 1:N:0:31
AAAGTCGAGGTGCCTAAAGTGGCAACCCAGACTAGGCAGGATGTTGGTGGTGTAGAGCTTCCTGTAGCCGCATGGCGTTCGTACTTAAATATGGAACTAACCATTCCAATTTT
+
A@AAAFBBB2>>EGGGGGGGFGGHFGGFGHGGHFBGGAAE2FFFGHE2AABAF3D5E533FF5FBAFEDEE0E>11>>>FA?BCEGGF3BG4F333B@@B303B3??44GF?G
@M02034:409:000000000-BFKT7:1:1111:22460:19844 1:N:0:31
AAAGTCGAGGTGCCTAAAGTGGCAACCCAGACTGGGGGGGGGGTTGGTGGTGTAGAGCTTCCTGTAGCCGCATGGCGTTCGTACTTAAATATGGAACTAACCATTCCAATTTTCGCTGTCTCTTATACACATC
+
CCCCCFCCCBBAGGGGGGGGGGGHHHHGGHHGHHCCG2>AF?FF=?FFFBFE::FBBBBFBFFFFBBBFFFADFFFD:@EDABA.BFFFFFFBB/9BBFFB9/FFBFFFFFFFB@DDD9FFFFBFBBFFFFFF
@M02034:409:000000000-BFKT7:1:1111:13725:19846 1:N:0:31
AAAGTCGAGGTGCCTAAAGTGGCAACCCAGACTACGGCGCCGGTTGGTGGTGTAGAGCTTCCTGTAGCCGCATGGCGTTCGTACTTAAATATGGAACTAACCATTCCAATTTTCGCTGTCTCTTAACACACTCCGAGCCCACGA
+
BABBBFBBBBAAGGGGGGGGGGGHHHHGGHHFHHHFG??EAECEFGGEG?>B1FGDGFFHGHHHHFHEFGGCEFHGCFGGEE2FGHHHGHFGGHDDGHHHHGEGHGFHHGHHGE<AEDBBGHHHGDGGGHDBCGDDGGGGEACG
@M02034:409:000000000-BFKT7:1:1111:15630:19847 1:N:0:31
AAAGTCGAGGTGCCTAAAGTGGCAACCCAGACTAGTTCGGTTGTTGGTGGTGTAGAGCTTCCTGTAGCCGCATGGCGTTCGTACTTAAATATGGAACTAACCATTCCAATTTTCGCTGTCTCTTATACACATCTCCGAGCCCACGAGACC
+
BCCCCFCCCCABGGGGGGGGGGGHHHHGGHHGHHHGGHGGGGGGHHHGGGFFHHHHHHHHHHHHHHHHHGGGGGHHGFGGGGHHHHHHHHHHHHHGHHHHHHHHHHHGEHHHHHGGGGGHHFHHHHHHHHHHFHHHGCGGGGHGGGFGGF
@M02034:409:000000000-BFKT7:1:1111:15921:19855 1:N:0:31
AAAGTCGAGGTGCCTAAAGTGGCAACCCAGACTAGTTCTAATGTTGGTGGTGTAGAGCTTCCTGTAGCCGCATGGCGTTCGTACTTAAATATGGAACTAACCATTCCAATTTTCGCTGTCTCTTATACACATCTCCGAGCCCACGAGACC
+
CBCCCFCCCCABGGGGGGGGGGGGGHHGGHHGHHHHHHHHHGHHHHHGFGEFFDHFHHHHHHHHHHHHHGGGGGHHGGGGGGHHHHHHHHGHHHFGGHHGHGFHHHHGHHHHHFEEGGFFHHHHHHHHHHEHGHHHGCGGGGHGG?DGGE
@M02034:409:000000000-BFKT7:1:1111:17110:19856 1:N:0:31
AAAGTCGAGGTGCCTAAAGTGGCAACCCAGACTGTTCAGGGTGTACTTCTTCCTGTAGCCGCATGGCGTTCGTACTTAAATATGGAACTAACCATTCCAATTTTCGCTGTCTCTTATACACATCTCCGAGCCCACGAGACCTCTCTACAT
+
CCBCCFDCCCCCGGGGGGGGGGGHHHHGGHHGHHHHHHHHHHGGHHHHHHHHHHHHHHHHGGGGGHHGGGGGEEGHHHHHHHHHHGHHHHHHHHHHHHHHHHHHHGGGGGHHHHHHHHHHHHHHHHHGGGGGGHGGBDGGGGHHHHHHHH
@M02034:409:000000000-BFKT7:1:1111:22999:19862 1:N:0:31
AAAGTCGAGGTGCCTAAAGTGGCAACCCAGACTAATAAGCAGGTTGGTGGTGTAGAGCTTCCTGTAGCCGCATGGCGTTCGTACTTAAATATGGAACTAACCATTCCAATTTTCGCTGTCTCTTATACACATCTCCGAGCCCACGAGACC
+
BBCBBFCCCCCCGGGGGGGGGGGHHHHGGHHGHHHHHHHHHHHHHHGEFGFFGHHHHHHHHHHHHHHHHGGGGGHHGFGGFEGHHHGHHHHHHHGHGHHHGHHHHHHHHHHHHHGGGGGGHGHHGHHFHGEHHHHHD@FCGGHEDCGGGG
@M02034:409:000000000-BFKT7:1:1111:25654:19862 1:N:0:31
AAAGTCGAGGTGCCTAAAGTGGCAACCCAGACTCAGCCGCCTGTTGGTGGTGTAGAGCTTCCTGTAGCCGCATGGCGTTCGTACTTAAATATGGAACTAACCATTCCAATTTTCGCTGTCTCTTATACACATCTCCGAGCCCACGAGAC
+
CCBCBFCCCCABGGGGGGGGGGGFHHHGGHHGHHHGHHFFFFHHHHHEFG1BGHHFHGHHHHHHHHHHHGGGGGHHGGGGEEGHHHGHHHHHHHBHHGHHHHGHHHHGHHHHHHGGGGEHHGHHGHHGHHGHHHHGGFGGGGHGGGGGG
@M02034:409:000000000-BFKT7:1:1111:6213:19864 1:N:0:31
AAAGTCGAGGTGCCTAAAGTGGCAACCCAGACTATGGATAAGGTTGGTGGTGTAGAGCTTCCTGTAGCCGCATGGCGTTCGTACTTAAATATGGAACTAACCATTCCAATTTTCGCTGTCTCTTATACACATCTCCGAGCCCACGAGAC
+
BBBBAFBBBDBBGGGGFGGFGGGFHHHGGHCFHFHHFGHHFBFFFFG2AEEFAFGDDF3GDHFFF5FBFGG?EEG?FEEAFF2EGFFEHHBFHF3FGHHHGEGHHGFF4FEHH4EGGGAGHGHHFH43??2FFGHEGCGGC/GA/<DAC
@M02034:409:000000000-BFKT7:1:1111:19417:19870 1:N:0:31
AAAGTCGAGGTGCCTAAAGTGGCAACCCAGACTAAGGGTGGTAAGGAGCTTCCTGTAGCCGCATGGCGTTCGTACTTAAATATGGAACTAACCATTCCAATTTTCGCTGTCTCTTATACACATCTCCGAGCCCACGAGACCTCTCTACAT
+
CCCCCFBCCCABGGGGGGGGGGGHHHHGGHGGHHHHHHGFGGHHHHHHHHHHHHHHHHHHGGGEGHHGGGGGGHHHHGHHHHHHHFGHHHHHHHHHHHHHHHHHHGGGGGHHHHHBHHHFHHHHHHHGGGGGGHGGFGGGGHHHHHGHHG
@M02034:409:000000000-BFKT7:1:1111:18893:19877 1:N:0:31
AAAGTCGAGGTGCCTAAAGTGGCAACCCAGCTGGTTGGTGGTGTATCTCTTCCTGTAGCCGCATGGCGTTCGTACTTAAATATGGAACTAACCATTCCAATTTTCGCTGTCTCTTATACACATCTCCGAGCCCACGAGACCTCTCTACAT
+
BBBABFBBBB>AFGGGGGGGGFFHHEHEFEGGHGHHGGEGEGGGEHHHHGHHGHGHHHHHGGFFGHGGEGGEEFCGHFFGHHHHHFHHFHHHHHHHHHFEHHHFHGGGGGHHHHFGHHHHHGFFHGED@BCDFEFD/BDDFHGHHHGHHF
@M02034:409:000000000-BFKT7:1:1111:12071:19877 1:N:0:31
AAAGTCGAGGTGCCTAAAGTGGCAACCCAGACTGTTGGTCTTGTACCGCTTCCTGTAGCCGCATGGCGTTCGTACTTAAATATGGAACTAACCATTCCAATTTTCGCTGTCTCTTATACACATCTCCGAGCCCACGAGACCTCTCTACA
+
CCCCCFCBBCCCGGGGGGGGGGGHHHHGGHHGHCGHHHGHHHHHBGFEEFGGCGHGFA53AE0EEFFE1EFFGCFFGF33FBDDD3BGG3FFCDFFHFHF4EEH?>EEEG3G44BFGG4?BDF3B3?/<<D/FCFF/<DDGHHDGFFHB
@M02034:409:000000000-BFKT7:1:1111:12259:19877 1:N:0:31
AAAGTCGAGGTGCCTAAAGTGGCAACCCAGACTGCGTGTCAGGTTGGTGGTGTAGAGCTTCCTGTAGCCGCATGGCGTTCGTACTTAAATATGGAACTAACCATTCCAATTTTCGCTGTCTCTTATACACATCTCCGAGCCCACGAGAC
+
A3ABAFABD>>AGFGGAB4FFGGFHGHGFHHGCFCE2EAGEFH5FBEBAEEF1GHHFEHBF3FFHDGBFECEAEHGEGCGF1G1FGFHFGFHHFBFFFDCFG3F3BDEDGFFEGGDCGEGHBDFGHDB211GF1DDEC?@/<<FC//CD
@M02034:409:000000000-BFKT7:1:1111:20483:19878 1:N:0:31
AAAGTCGAGGTGCCTAAAGTGGCAACCCAGACTCTGTCGAGGGTTGGTGGTGTAGAGCTTCCTGTAGCCGCATGGCGTTCGTACTTAAATATGGAACTAACCATTCCAATTTTCGCTGTCTCTTATACATATCTCGAGCCCACGAGACTA
+
CCBCCFBCBCAAGGGGGGGGGGGGHHHGGHFGHGHH5GFCEFGEEEE?FEAFAFG5FEGH5GGHHFFBGGGEGGHFGEEGGGFEEFHHHHGGEF33FGGHFFFGHGHFFFHHHHGGGGDGFFGFHHHHFHFGHHFHFEFGGHGGCDEEH?
@M02034:409:000000000-BFKT7:1:1111:25833:19885 1:N:0:31
AAAGTCGAGGTGCCTAAAGTGGCAACCCAGACTAGTAATAAGGTTGGTGGTGTAGAGCTTCCTGTAGCCGCATGGCGTTCGTACTTAAATATGGAACTAACCATTCCAATTTTCGCTGTCTCTTATACACATCTCCGAGCCCACGAGA
+
AABBAFBBBBABGGGGGGGFGGGHHHHGGHHD3GHHHFHFFHGHHHGEA2AABDGDDABFBHDGGDGEBEG0EEC1>BEFE>???@GGDBGGGG33FGHH@13BF?F4DGGHE4EEEEE?FFFGDFEBFGB2CGH2C?CG/FHGG?DG
@M02034:409:000000000-BFKT7:1:1111:16332:19885 1:N:0:31
AAAGTCGAGGTGCCTAAAGTGGCAACCCAGACTAAGCAGGGGGTTGGTGGTGTAGAGCTTCCTGTAGCCGCATGGCGTTCGTACTTAAATATGGAACTAACCATTCCAATTTTCGCTGTCTCTTATACACATCTCCGAGCCCACGAGACC
+
BBBBBFBBBBBBGGGGFGGGGGGHHHGGGHHGHHHHHGHHGGGEGGGGFFABAFGHHHHHHHHHHHHFHGGGGGHHGGGGGGHHHHGFHHHHHHFFFFFHHHGHHHHGEGHHHHGGGGFHHGHHBHHHGGFHHHHHGGGGGGHGGGCGGG
@M02034:409:000000000-BFKT7:1:1111:22688:19887 1:N:0:31
AAAGTCGAGGTGCCTAAAGTGGCAACCCAGACTGTTGGTGGTACTCTTCTTCCTGTAGCCGCATGGCGTTCGTACTTAACTATGGAACTAACCATTCCAATTTTCGCTGTCTCTTATACCCATCTCCGAGCCCAC
+
A?AA3DAADD24BFGG44ADGFFGHGHGGGHFHCGGHHGEEEGHHHBGBGHHHEFGHHHHGGEEABE01>FD???FG4G@B4FHHHGHHFFFGFFHBFEFHEBFGG/EEEGHHGHFH4D4B3B3BE3E/BB/?/F
@M02034:409:000000000-BFKT7:1:1111:16548:19888 1:N:0:31
AAAGTCGAGGTGCCTAAAGTGGCAACCCAGACTCCTGATAAGGTTGGTGGTGTAGAGCTTCCTGTAGCCGCATGGCGTTCGTACTTAAATATGGAACTAACCATTCCAATTTTCGCTGTCTCTTATACACATCTCCGAGCCCACGAGACC
+
AABCAFCBCCAAGGGGGGGGGGGHHHHGGHHGHHHHHHHHHHHFGHGEFGEFGHHHHHHHHHHHHHHHHGGGGGHHGGGGGGHHHHHGHHHHHHGFHHGGHHFHHHHGHHHHHHGGGGGHHHHHHHHHHHFHHHHFGCCGGGHGGGGGGF
@M02034:409:000000000-BFKT7:1:1111:12066:19895 1:N:0:31
AAAGTCGAGGTGCCTAAAGTGGCAACCCAGACTGTTGGTCTTGTACCGCTTCCTGTAGCCGCATGGCGTTCGTACTTAAATATGGAACTAACCATTCCAATTTTCGCTGTCTCTTATACACATCTCCGAGCCCACGAGACCTCTCTACAT
+
AAAABFABBBABGGGGGFFFGGGHHHHGGGHDHHHHHHGGHHHHHHHGGGGGHHHHH5GGDEAEEHHGGGGGGCHGGF@GGGHHH3GGHGBGF3BGHHEGGHHHHGGGGGHHHHHFGHHFHHHHHGF?/>CCEHGG/CFGGHHGFHHHHG
@M02034:409:000000000-BFKT7:1:1111:8374:19895 1:N:0:31
AAAGTCGAGGTGCCTAAAGTGGCAACCCAGACTCCTGCGCAGGTTGGTGGTGTAGAGCTTCCTGTAGCCGCATGGCGTTCGTACTTAAATATGGAACTAACCATTCCAATTTTCGCTGTCTCTTATACACATCTCCGAGCCCACGAGACC
+
BBBBAFBBBBAAGGGGGGGGGGGHHHHGGHHGHHHHHHGGGGGHHFGEFGEFHHFGGHHHHGHHHHHHHGGCEGHHGGGGGGFHHHHHGHGGHHB3CHGHHHHHHHGFFHGHGHGGGCGHHGHHHHBD?BGHGHFHGCGGCFHGGCCFGF
@M02034:409:000000000-BFKT7:1:1111:12252:19896 1:N:0:31
AAAGTCGAGGTGCCTAAAGTGGCAACCCAGACTGCGTGTCAGGTTGGTGGTGTAGAGCTTCCTGTAGCCGCATGGCGTTCGTACTTAAATATGGAACTAACCATTCCAATTTTCGCTGTCTCTTATACACATCTCCGAGCCCACGAGACC
+
BBCCCFCCCCAAGGGGGGGGGGGHHGHGGHHGHHHGEGGHHHHHHHGGGGEFGHHGHHHHHHHHGHHHHGGGGGHHGGGGGFHHHHGGHHGHHHHFHGHHHHHHHHGGGHHHHHGGGGGHHHHHHHHHHHHHHHHHGDGGGGHGGGGGGF
@M02034:409:000000000-BFKT7:1:1111:16774:19897 1:N:0:31
AAAGTCGAGGTGCCTAAAGTGGCAACCCAGACTTCTCCTGCTGTTGGTGGTGTAGAGCTTCCTGTAGCCGCATGGCGTTCGTACTTAAATATGGAACTAACCATTCCAATTTTCGCTGTCTCTTATACACATCTCCGAGCCCACGAGACC
+
CCCCCFCCCCABGGGGGGGGGGGHHHHGGHHGHFHHFHHFHFHHHHHEGGEFFGHHHHHHHHHFGHHGHGGGGGHHGGGGGFHHHHHGHHHHHHFFHHHHHHHHHHGGHHHHHHGGGGGHHHHHHHFFHFHHHHHGDGGGGGHGGGGGGF
@M02034:409:000000000-BFKT7:1:1111:16833:19898 1:N:0:31
AAAGTCGAGGTGCCTAAAGTGGCAACCCAGACTCAGCATGCTGTTGGTGGTGTAGAGCTTCCTGTAGCCGCATGGCGTTCGTACTTAAATATGGAACTAACCATTCCATTTTCGCTGTCTCTTATACACATTCCGAGCCCACGAGACCTC
+
BAAABFBBBBAAGGGGGGGGGGFFHHHGGHHGHHHHHHHHHHHHHHHEFFBFGFFFHGHHHHHFGHHHHGGGGGHHGEGGGEGHHHHHHGFHHGFHHHHHHHHHHHHGHHHHHGGGG?GHHGHHHGFHGFHHHGHGGGGGHGGGCGGGF<
@M02034:409:000000000-BFKT7:1:1111:15809:19898 1:N:0:31
AAAGTCGAGGTGCCTAAAGTGGCAACCCAGACTGGGAGTCAGGTTGGTGGTGTAGAGCTTCCTGTAGCCGCATGGCGTTCGTACTTAAATATGGAACTAACCATTCCAATTTTCGCTGTCTCTTATACACATCTCCGAGCCCACGAGAC
+
A1AAAFAADDAAGGGG1BGGGGGFGHHGCHHEHHHGHFFFHGGHHHEAFFABFGFGGGHHHFGHBGHHHGGGFGHHGFGFGEFHFHHGHFGFHGFFHHHHHGHFFHHHHFHHFH@EGFAFGGHHBGGHBFBGCHBGG@C?GFGFCC?EG
@M02034:409:000000000-BFKT7:1:1111:20946:19900 1:N:0:31
AAAGTCGAGGTGCCTAAAGTGGCAACCCAGACTCAGAATAAGGTTGGTGGTGTAGAGCTTCCTGTAGCCGCATGGCGTTCGTACTTAAATATGGAACTAACCATTCCAATTTTCGCTGTCTCTTATACACATCTCCGAGCCCACGAGAC
+
BBCCAFCCCCABGGGGGGGGGGGHHHHGGHHGHHHHHHHHHHHGGHGEFGEFFGHHHHHHHHHHHHHHHGGGGGHHGGGGGFHHHHHHHHHHHHHHHHGHHHGHHHGHHHHHHGGFGGGHHHHHHHFHGGGHHHHGFCCGGGHGGGGGG
@M02034:409:000000000-BFKT7:1:1111:23791:19900 1:N:0:31
AAAGTCGAGGTGCCTAAAGTGGCAACCCAGACTGGGGGG
+
CCCCCFCCCDABGGGGGGGGGGGHHHHGGHHGHHE222E
@M02034:409:000000000-BFKT7:1:1111:9450:19902 1:N:0:31
AAAGTCGAGGTGCCTAAAGTGGCAACCCAGTCTGTTGGTGGTGTATCTCTTCCTGTAGCCGCATGGCGTTCGTACTTAAATATGGAACTAACCATTCCAATTTTCGCTGTCTCTTATACACATCTCCGAGCCCACGAGACCTCTCTACAT
+
BBBBBFBBBBABGGGGGGGGGGGHHHFGGHGHHHHHHHGGGGGHHGHHHHGHHHHGHHHHGGGGGHHGEGGGEBGGHHHHHHHHHEHHGGFHGHHHHHGHHHHHHGGGGGHHHHHHHHFFH3BFGFHGGGGGGHGF>DGGGHHHHHHHFF
@M02034:409:000000000-BFKT7:1:1111:5743:19903 1:N:0:31
AAAGTCGAGGTGCCTAAAGTGGCAACCCAGACTGGGTGTGGGGT
+
AAABBFAAADAAGGFGGGGGGFGHHHHGGHEEGHCA3EEEGEGE
@M02034:409:000000000-BFKT7:1:1111:23850:19903 1:N:0:31
AAAGTCGAGGTGCCTAAAGTGGCAACCCAGACTTCGGGTTCGGTAGAGCTTCCTGTAGCCGCATGGCGTTCGTACTTAAATATGGAACTAACCATTCCAATTTTCGCTGTCTCTTATACACATCTCCGAGCCCACGAGACCTCTCTACAT
+
BBCCAFCCCCBCGGGGGGFFGGGHHHHGGHHGHHHGGGGGHGGGGGHHHHHHHHHHHHHHGFGGGHHGFGGGEHHHHHHHHHHHHGGHHHHHHHHHHHGGHHHHHGGGGGHHHHHHHHHGHHHHHHFGCDGGGHGGDFGGGHHHHHHHHH
@M02034:409:000000000-BFKT7:1:1111:12361:19903 1:N:0:31
AAAGTCGAGGTGCCTAAAGTGGCAACCCAGACTGTTGGTGGTGTTGGTGGTGTAGAGCTTCCTGTAGCCGCATGGCGTTCGTACTTAAATATGGAACTAACCATTCCAATTTTCGCTGTCTCTTATACACATCTCCGAGCCCACGAGACC
+
BBBBBFBBBBAAEGGFGGGGGGGGGHCEFHCFHHGHHHEFGEGHGHHEFGEFGFHEHFHHGFHFGHHHHGGGGFHHGEEGGEFHHHGGHHFHHH3FFHHFGHHHHHHFGHHHHFGGGGFFHHHHFFHHGHGHHHHFF?CCGGHGGGGGG?
@M02034:409:000000000-BFKT7:1:1111:25476:19908 1:N:0:31
AAAGTCGAGGTGCCTAAAGTGGCAACCCAGACTGCTAATGGGGTTGGTGGTGTAGAGCTTCCTGTAGCCGCATGGCGTTCGTACTTAATTATGGAACTAACCATTCCAATTTTCGCTGTCTCTTATACACATCTCCGAGCCCACGAGACC
+
A?ABAFBB@BABGGGGGGGGGGGHGHHGGHHGHHGHHGHHHHGGEGGGGGEFFFHFHHHHHHHHGHHGHGGGGGHHGEGGGGFHHGGFFHHHHFGFGHHHHGFGHHGHHHGGHHGGGGGHHHHHHHGHEBGHHHDHG/D?DFHGGGCGDF
@M02034:409:000000000-BFKT7:1:1111:3068:19909 1:N:0:31
AAAGTCGAGGTGCCTAAAGTGGCAACCCAGACTCCGGGTCAGGTTGGTGGTGTAGAGCTTCCTGTAGCCGCATGGCGTTCGTACTTAAATATGGAACTAACCATTCCAATTTTCGCTGTCTCTTATACACATCTCC
+
AAAAAD3A>22>BFGGFFFGGGGEGGHDFDAFCFFEAEA2C2FAGGEAFEEEHFDGHHHHHFGHGHHHGGEGFEFHGGGFEAGGGFHFFHHHHB?DHHGHHHEHHHGFFHHHHEGGGGEHBGHFHHHFFFGBGGDB
@M02034:409:000000000-BFKT7:1:1111:16911:19913 1:N:0:31
AAAGTCGAGGTGCCTAAAGTGGCAACCCAGCTTGTTGGTGGTCGTGAGCTTCCTGTAGCCGCATGGCGTTCGTACTTAAATATGGAACTAACCATTCCAATTTTCGCTGTCTCTTATACACATCTCCGAGCCCACGAGACCTCTCTACAT
+
BBCCBFCCCCABGGGGGGGGGGGHHHHGGHHHHHHHHHGGGGGEFGHGHHHHHHHHHHHHGGGGGHHGGGGGGHHHHHHHHHHHHFFHHHGHHHHHHHHHHHHHHGGGGGHHHHHHHHHHHHHHHHHGGGGGGHGFCGGGGHHHHHHHHF
@M02034:409:000000000-BFKT7:1:1111:10807:19915 1:N:0:31
AAAGTCGAGGTGCCTAAAGTGGCAACCCAGACTCCTGGTGGTCAGGAGCTTCCTGTAGCCGCATGGCGTTCGTACTTAAATATGGAACTAACCATTCCAATTTTCGCTGTCTCTTATACACATCTCCGAGCCCACGAGACCTCTCTACAT
+
CCCCCFCCCCBCGGGGGGGGGGGHHHHGGGHGHHHHFFGFGGFFHHFGHHHHGGHGGF5FEGAFGGHCEEFFGEGGHGHHHGHDD3FHHHHGHHHHHHHHFHHHHGGGGGHHFHEHHHHFHHGEGGHGGGGCG/FD?DGGG11DCGHHHD
@M02034:409:000000000-BFKT7:1:1111:8284:19917 1:N:0:31
AAAGTCGAGGTGCCTAAAGTGGCAACCCAGACTGCTCCGCATGTTGGTGGTGCAGAGCTTCCTGTAGCCGCATGGCGTTCGTACTTACATA
+
AA?AABABDDAAFFFGGGFAG4FAAGHAFHHAF33DB3A22AA55A2ECDAA3BG5AGFC5BGBGB55AAEGGGEFGEEA1EE?1FF3BGB
@M02034:409:000000000-BFKT7:1:1111:8634:19917 1:N:0:31
AAAGTCGAGGTGCCTAAAGTGGCAACCCAGCCGGTTGGTGGTGTACCGCTTCCTGTAGCCGCATGGCGTTCGTACTTAAATATGGAACTAACCATTCCAATTTTCGCTGTCTCTTATACACATCTCCGAGCCCACGAGACCTCTCTACAT
+
CBCCCFCDCDBBGGGGGGGGGGGHHHHGGHHGGGGGGGGGGGGHHHHGGGGGHHHHHHHHGGEGGHHGEGGGEGHHHHHHHHHHHFGHHHHHHHHHHHHHHHHHHGGGGFHHHHHHHHHHHGHHHHFGCGGGFHEFCGGGGHHGHHHHHH
@M02034:409:000000000-BFKT7:1:1111:17396:19922 1:N:0:31
AAAGTCGAGGTGCCTAAAGTGGCAACCCAGAAGGTTGGTGGTGTAAATCTTCCTGTAGCCGCATGGCGTTCGTACTTAAATATGGAACTAACCATTCCAATTTTCGCTGTCTCTTATACACATCTCCGAGCCCACGAGACCTCTCTACAT
+
AA?AAFBBBBBBGGGG4FGGGFGFFHHFGED3BFFFGG2FEEFHGHHGFFGFHHHHFHFDEEEEEHHGEGGGGFGGHHFBGFHHFBGHHHFHHFGGFGH4BGHHHGGGGEGGHHHFGFFFHHGHHGFGC?/D/CFC/BCDFHEFHH1GD?
@M02034:409:000000000-BFKT7:1:1111:3046:19927 1:N:0:31
AAAGTCGAGGTGCCTAAAGTGGCAACCCAGACTAAGAATAAGGTTGGTGGTGTAGAGCTTCCTGTAGCCGCATGGCGTTCGTACTTAAATATGGAACTAACCATTCCAATTTTCGCTGTCTCTTATACACATCTCCGAGCCCACGAGACC
+
BBABCFCBCCABGGGGGGGGGGGGHHHGGHHGHC3GB5B5FHHHHHGGGGEFHHHHHHHHHHHHHHHHHGGGGGHHGGGGGFHHHHHHHHHHHHHFHHGHHHHHHHHHGHHHHHGGGGGHHHHHHHHHGHHHHHHHGGGGGGHGFGGGGF
@M02034:409:000000000-BFKT7:1:1111:11114:19934 1:N:0:31
AAAGTCGAGGTGCCTACAGTGGCAACCCAGATTGTTGCGGGTGTAGAGCTTCCTGTAGCCGCATGGCGTTCGTACTTAAATATGGAACTAACCATTCCAATTTTCGCTGTCTCTTATACACATCTCCGAGCCCACGAGACATCTCTACAT
+
11AA>DAAA>>>GGGG11BFDGFHHHHGCAEBGHFHHHECGGGEBGFGFHHHHGHHHFGFEGGGGHFGEEFGGGFGFHHHHHHHHFHHHGCGC1GHGHFFHGHHFEECGGEGGBDDGHBGFFGGHHHGGGCGGHGGCCCG0?GGFFFFB<
@M02034:409:000000000-BFKT7:1:1111:20621:19940 1:N:0:31
AAAGTCGAGGTGCCTAAAGTGGCAACCCAGACTGTTAATGGTGTAAATCTTCCTGTAGCCGCATGGCGTTCGTACTTAAATATGGAACTAACCATTCCAATTTTCGCTGTCTCTTATACACATCTCCGAGCCCACGCGACCTCTCT
+
AAAA3DABDD>AGGGGGGGFFGGHHHFFGHGGHHFGFDFGHHH2GFGHBHHHHHHHHHHHGFGFGHHGGGGFGHHEHFHFFDG4BGGHGHHHHHHHGFF4BFGHHG?EGEEHHHGFHHHGFFGHHGHEE/@GGHGC/><CCDGHHB
@M02034:409:000000000-BFKT7:1:1111:21368:19943 1:N:0:31
AAAGTCGAGGTGCCTAAAGTGGCAACCCAGACTAATCCGCAGGTTGGTGGTGTAGAGCTTCCTGTAGCCGCATGGCGTTCGTACTTAAATATGGAACTAACCATTCCAATTTTCGCTGTCTCTTATACACATCTCCGAGCCCACGAGACC
+
BBBBBFBBBBABFGGGGGGGGFGHHHHGGHHGHGHHHHGGGGGHHHGEFGABBFGFGHHHHHHFFHHGHEEGGGHGGEGFEEGHHHHGHGFGHHFHHHHGEGHHGHGHGHHHHHGGGGGGHGHHHHHHGHFHFHFHG@GGGGHGGGFGGF
@M02034:409:000000000-BFKT7:1:1111:11099:19946 1:N:0:31
AAAGTCGAGGTGCCTAAAGTGGCAACCCAGATTGTTGCGGGTGTAGAGCTTCCTGTAGCCGCATGGCGTTCGTACTTAAATATGGAACTAACCATTCCAATTTTCGCTGTCTCTTATACACATCTCCGAGCCCACGAGACCTCTCTACAT
+
BBBCCFCCCCABGGGGGGGGGGGHHHHGGHHHHHHHHHGGGGGGHHHHHHHHHHHHHHHHGGEGEHHGFGGGGCHHHHHHHFHHHHHHHHHHHHHHHHHHHHHHHGGGGGHHHHHHHHHHHHHHHHGGGGGGGHGGDGGGGHGHHHHHHH
@M02034:409:000000000-BFKT7:1:1111:2542:19947 1:N:0:31
AAAGTCGAGGTGCCTAAAGTGGCAACCCAGACTCTTGGTGGTGTATTTCTTCCTGTAGCCGCATGGCGTTCGTACTTAAATATGGAACTAACCATTCCAATTTTCGCTGTCTCTTATACACATCTCCGAGCCCACGAGACCTCTCTACAT
+
BBBBBF3ADDABEFGG4GGGGGGHHHHGGHGAHHGHHHHEDGFFFEGGFHHHHDFGFHFDEGAFEFFFEGFGGEHHHGHHFHHHHBGHH3FHHEHHH4F4BGHHHGGGCFFHDGHHHFFBFHHBGFGE/@BCGFFFCGGGGGGGH1GHHB
@M02034:409:000000000-BFKT7:1:1111:6877:19953 1:N:0:31
AAAGTCGAGGTGCCTAAAGTGGCAACCCAGCCTACTGGTGGTGTAGAGCTTCCTGTAGCCGCATGGCGTTCGTACTTAAATATGGAACTAACCATTCCAATTTTCGCTGTCTCTTATACACATCTCCGAGCCCACGAGACCTCTCTACAT
+
CCCCCFCCCCAAGGGGGGGGGGGHHHHGGHCFHHHHHHHHGFFHGHHHFHHHGHHGHGFGEGCGGGEE>EGFGGGHHHGBGGHFF3FFHBGGHHFDHEGHGHHHHGGGGGHHGHHFHHHHHHGFFFGECGDGGAFGFGGGGHHHHHGHHH
@M02034:409:000000000-BFKT7:1:1111:20629:19957 1:N:0:31
AAAGTCGAGGTGCCTAAAGTGGCAACCCAGACTGTTAATGGTGTAAATCTTCCTGTAGCCGCATGGCGTTCGTACTTAAATATGGAACTAACCATTCCAATTTTCGCTGTCTCTTATACACATCTCCGAGCCCACGAGACCTCTCTACAT
+
CCCCCFCCCBBCGGGGGGGGGGGHHHHGGHHGHHHHBFGHFHHHEGFGFHHHHHHHHHHFEGEGGHGEEFFGFCGGHHFGHGHHF@GHHFHFHFHHH4GHGHHHGGGGGGFHFHHGHHEHGHGGHGHGEFCCG?FGCGGGGHHHGHHHHF
@M02034:409:000000000-BFKT7:1:1111:10286:19959 1:N:0:31
AAAGTCGAGGTGCCTAAAGTGGCAACCCAGACTCCTAATCGTGTTGGTGGTGTAGAGCTTCCTGTAGCCGCATGGCGTTCGTACTTAAATATGGAACTAACCATTCCAATTTTCGCTGTCTCTTATACACATCTCCGAGCCCACGAGACC
+
BCCCCFCCCBBCGGGGGGGGGGGHHHHGGHHGH33B35DG2FHHHHHGGGEFGGHHHHHHHHHHHHHGHGGGGGHHGGGGGGHHHHHHHHHHHHHHHHGHHHGHHHHHHHHHHHGGGGGHHHHHHHGHHHHHHHHHG?DGGGHGGGGGGG
@M02034:409:000000000-BFKT7:1:1111:9276:19961 1:N:0:31
AAAGTCGAGGTGCCTAAAGTGGCAACCCAGACTGGGGGGTGTGTTGGTGGTGTAGAGCTTCCTGTAGCCGCATGGCGTTCGTACTTAAATATGGAACTAACCATTCCAATTTTCGCTGTCTCTTATACACATCTCCG
+
A@ABAFBBB?AAGGGFGFGGDGFHHHCEEHFCGGEHGGG>EDGCHFEBFGDG?DGHHBGHFFHHFFHEGDDDDFHGGGGEGDHHHFHFHHFHHHEB/CCBCGFFHFHEHHBHHGGGGD90CFFFFFB099BBFEB0E
@M02034:409:000000000-BFKT7:1:1111:3122:19961 1:N:0:31
AAAGTCGAGGTGCCTAAAGTGGCAACCCAGA
+
CCCCCFBBCCABGGGGGGGGGGGHHHHGGHH
@M02034:409:000000000-BFKT7:1:1111:21255:19962 1:N:0:31
AAAGTCGAGGTGCCTAAAGTGGCAACCCAGACTCAGGGTGGTGTAGAGCTTCCTGTAGCCGCATGGCGTTCGTACTTAAATATGGAACTAACCATTCCAATTTTCGCTGTCTCTTATACACATCTCCGAGCCCACGAGACCTCTCTACAT
+
A3AABFBBBBABGGGGGGGGGFGCFGHGGFHGFHH3AFAFGGFHGHFDFDGGHHHGHHHFGGEAEHHGGGGGEBGFFGG3F4FGGE3BGF3FFBFGHHFBGHFHHGGGGGGHHHHHHHHGHGHGHHHGGGGGFFFD/CGGGHFHFHHHHG
@M02034:409:000000000-BFKT7:1:1111:8535:19978 1:N:0:31
AAAGTCGAGGTGCCTAAAGTGGCAACCCAGACTGTGGATAAGGTTGGTGGTGTAGAGCTTCCTGTAGCCGCATGGCGTTCGTACTTAAATATGGAACTAACCATTCCAATTTTCGCTGTCTCTTATACACATCTCCGAGCCCACGAGACC
+
BABCBFCCCCBCGGGGGGGGGGGHHHHGGHHGHHHHHHHHHHHHHHGGFGFFFGHGGHHHFHHHFHHHHGGGGGHHGEEGFEGHHHHHHHGHHHGGGHHHHHHHHHHHHHHHHHGGGGFFHFHHHHGHGHHHHHHGG<CDGFGGGGGGFA
@M02034:409:000000000-BFKT7:1:1111:21265:19979 1:N:0:31
AAAGTCGAGGTGCCTAAAGTGGCAACCCAGACTTG
+
BBBBBFABDBAAGGGGGGGGGFGHHHHFEHHFH5A
@M02034:409:000000000-BFKT7:1:1111:17721:19982 1:N:0:31
AAAGTCGAGGTGCCTAAAGTGGCAACCCAGACTGTTAATGGTGTAAAGCTTCCTGTAGCCGCATGGCGTTCGTACTTAAATATGGAACTAACCATTCCAATTTTCGCTGTCTCTTATACACATCTCCGAGCCCACGAGACCTCTCTACAT
+
BCCCBFCBBCAAGGGGGGGGGGGGHGHDFFHGGHHHDBFBBDGG3FGH5GHFGHGGFHFFEEEEEFFEAFFGE2FFGF55@FHHG3FF3DEFCFHGHHHHHGGHFEGGGGHHHHHHHHDDGHGGHFFECGCCECFC/BFGGHHHHHGGHG
@M02034:409:000000000-BFKT7:1:1111:20957:19986 1:N:0:31
AAAGTCGAGGTGCCTAAAGTGGCAACCCAGACTGGGGGGGGG
+
AABABFBBBBBBFGGGFGFGGGGHHHHGFH2AFHHCEFE<-=
@M02034:409:000000000-BFKT7:1:1111:10281:19988 1:N:0:31
AAAGTCGAGGTGCCTAAAGTGGCAACCCAGACTAATAAGGAGGTTGGTGGTGTAGAGCTTCCTGTAGCCGCATGGCGTTCGTACTTAAATATGGAACTAACCATTCCAATTTTCGCTGTCTCTTTTACACATCTCCGAGCC
+
>AAA>D?AD2>AGGGGGGFDAGAGCBBEFHFGFHFHHHHHFEEAGG?BEE1F1FFFDAFFF35F5DFGGECEGGHFEEEGGEHHHFG3GDBF4F@EFFFF3E3?GFHFFGGHHHC?EFAGHFGG1BD12BGHBGD1<<//<
@M02034:409:000000000-BFKT7:1:1111:9120:19993 1:N:0:31
AAAGTCGAGGTGCCTAAAGTGGCAACCCAGACTAATTCTAATGTTGGTGGTGTAGAGCTTCCTGTAGCCGCATGGCGTTCGTACTTAAATATGGAACTAACCATTCCAATTTTCGCTGTCTCTTATACACATCTCCGAGCCCACGAGAC
+
BBBBBFABBBABGGGGGGGGGGGHGHHGGHHGHHGGFFGFFHHHHHHEE2EFFFG55DGGDGFHHFGFHGGCGGF?E?EFE?BGEGHFEGFGHHFFHFFHF1BFGFHDBGGHGEEGGG/FEFHEBHHHFFHHHFGFF?FG@GHEDGGDF
@M02034:409:000000000-BFKT7:1:1111:25634:19996 1:N:0:31
AAAGTCGAGGTGCCTAAAGTGGCAACCCAGCATCGGGGTGGTGTAGAGCTTCCTGTAGCCGCATGGCGTTCGTACTTAAATATGGAACTAACCATTCCAATTTTCGCTGTCTCTTATACACATCTCCGAGCCCACGAGACCTCTCTACAT
+
BBBBBFBBBBABGGGGGGGGGGGHFHHGGGHHCHGDGGGGGGGHGHHHHHHHHHHHHHHHGFEEGHHGEGGGGHHGHHHHHHHHHGHGHHHHHHHHHGHFGHHHHGDDFEGHFHHGHGHHHHGGFGBD@DFGGGGF/AFG/CHFFHFHHF
@M02034:409:000000000-BFKT7:1:1111:10276:20007 1:N:0:31
AAAGTCGAGGTGCCTAAAGTGGCAACCCAGACTAATAAGGAGGTTGGTGGTGTAGAGCTTCCTGTAGCCGCATGGCGTTCGTACTTAAATATGGAACTAACCATTCCAATTTTCGCTGTCTCTTATACACATCTCCGAGCCCACGAGACC
+
CCCCCFCBCCBCGGGGGGGGGGGHHHHGGHHGHHHHHHHHHHGGHHGEGGEFFFHEGHGHHGHHGFHHHGGEFGHGGGGGGFGHHHHHHHHHHHFFHHFFFGFHHHGGHHHHHHGGGGFHHGHHHHHHHHHHHHHGG@GGGGHGFCGFGE
@M02034:409:000000000-BFKT7:1:1111:24280:20013 1:N:0:31
AAAGTCGAGGTGCCTAAAGTGGCAACCCAGACTGGGGGTGGGGTTGGTGGTGTAGAGCTTCCTGTAGCCGCATGGCGTTCGTACTTAAATATGGAACTAACCATTCCAATTTTCGCTGTCTCTTATACACATCTCCGAGCCCACGAGACC
+
CCBCCFCCCBAAGGGGGGGGGGGHHHHGGHEGHHHHGGAEGGGGGGGFGGEFGFHFHHHHHGHHHHHHHGGGGGHHGEFGGEGHHHGGHHGFHFFHHHHGHGGHHHFFFHHHHFFGGGAGHHHHFHFDFGHGHHHFDCCGGGHA@CGGGE
@M02034:409:000000000-BFKT7:1:1111:15107:20014 1:N:0:31
AAAGTCGAGGTGCCTAAAGTGGCAACCCAGACTAATGGTGGTGTACCTCTTCCTGTAGCCGCATGGCGTTCGTACTTAAATATGGAACTAACCATTCCAATTTTCGCTGTCTCTTATACACATCTCCGAGCCCACGAGACCTCTCTACA
+
AAABBFBBBBABGGGGGFGGFGGGHHHGGHHGHHHFBBGF?EGHFGBGFFHBAAFBEE5BAE0EGHAE1>FEGF11FD3BE4D433FFHEHCEBFGH4FFE3GG@EGGDGFHDFH4F444?3FFB33EECC/?/FC<@DDGHEGFBFHB
@M02034:409:000000000-BFKT7:1:1111:16234:20028 1:N:0:31
AAAGTCGAGGTGCCTAAAGTGGCAACCCAGATTTTTGGTGGTGAGGGTCTTCCTGTAGCCGCATGG
+
>1>AAF?AD?A1BFGF11FGGDFCGHHGAA0AA2AFEC//EEFCFA?EGC121BFD22A1A/AEEA
@M02034:409:000000000-BFKT7:1:1111:13763:20034 1:N:0:31
AAAGTCGAGGTGCCTAAAGTGGCAACCCAGACTACGGCGCAGGTTGGTGGTGTAGAGCTTCCTGTAGCCGCATGGCGTTCGTACTTAAATATGGAACTAACCATTCCAATTTTCGCTGTCTCTTATACACATCTCCGAGCCCACGAGACC
+
CCCCCFCCBCCCGGGGGGGGGGGHHHHGGHHGHHHGGGGGGGGGGHGGGGEFGHHHHHHHHHHGHHHHHGGGGGHHGGGGGGHHHHHHHHHHHGHHHHHHHHHHHHGHHHHHHHGGGGGGHHHHHHGGFHHHHHHHG@GGFGHGGGFGGG
@M02034:409:000000000-BFKT7:1:1111:15000:20036 1:N:0:31
AAAGTCGAGGTGCCTAAAGTGGCAACCCAGACTGAGAGTCGGGTTGGTGGTGTAGAGCTTCCTGTAGCCGCATGGCGTTCGTACTTAAATATGGAACTAACCATTCCAATTTTCGCTGTCTCTTATACACATCTCCGAGCCCACGAGACC
+
AAABAFBBBDAAGGGGGGFGGFFHHHHGGHHGHHHHHHHHFGG2FFGAFF1FADGGHHHHHHHHHHHHHGE>EGHHG?EFGGHHHHGGHHGHHHHFFHEHGHFHHFGHHHHHHDEEGFGFFHGGBGFBFGHH2FGDB>@C?EHGGCDDDC
@M02034:409:000000000-BFKT7:1:1111:23978:20044 1:N:0:31
AAAGTCGAGGTGCCTAAAGTGGCAACCCAGACTGTTGGTAAGAAGGAGCTTCCTGTAGCCGCATGGCGTTCGTACTTAAATATGGAACTAACCATTCCAATTTTCGCTGTCTCTTATACACATCTCCGAGCCCACGAGACCTCTCTACAT
+
CCCCCFCCCCBCGGGGGGGGGGGHHHHGGHHDHBBEGHGHHHHGGHHHHHHHHHHHHHHHGGEGGHHGGGGGGHHHHHHHHHHHHFGHHGHHHHHHHHFHHHHHHGGGGGHHHHHHGHHFHGHHHHHGCDGGGHGD/DGG/CFHGHHFHF
@M02034:409:000000000-BFKT7:1:1111:3442:20044 1:N:0:31
AAAGTCGAGGTGCCTAAAGTGGCAACCCAGACTAATAAGAAGGTTGGTGGTGTAGAGCTTCCTGTAGCCGCATGGCGTTCGTACTTAAATATGGAACTAACCATTCCAATTTTCGCTGTCTTTATACACATCTCCGAGCCCACGAGACCT
+
ABABAFBBBD>AFGGGGGGGGGFFBFHGGHHGHHHHHHHHHHCEGHGGFGEFFGHFHHHHHHHHGHHHHFEFGGHHGGGGGGHHHHHGHHHHHHFFFHHGHHFHHHHHGHGHHHGGGGGHGHHHHFFHHHHFHHHFGGGGGHGGGFFDAG
@M02034:409:000000000-BFKT7:1:1111:17628:20047 1:N:0:31
AAAGTCGAGGTGCCTAAAGTGGCAACCCAGACTACGCGTGAGGTTGGTGGTGTAGAGCTTCCTGTAGCCGCATGGCGTTCGTACTTAAATATGGAACTAACCATTCCAATTTTCGCTGTCTCTTATACACATCTCCGAGCCCACGAGACC
+
CCCCCFCCC@AAGGGGGGGGGGGHHHHGGHHGHGFEGGGGGGHHHHGGGGEFHHHHHHHHHGHHHHHGHGGGGGHHGGGGGGHHHHHGHHHHHHHFHHGHGGHHEHFFHHHHHHGGGGGHHGHHHHGHHHGHHHGHG/CCGGHGGGFGGA
@M02034:409:000000000-BFKT7:1:1111:7468:20048 1:N:0:31
AAAGTCGAGGTGCTAAAGTGGCAACCCAGAATGTTGCGGGTGTAGAGCTTCCTGTAGCCGCATGGCGTTCGTACTTAAATATGGAACTAACCATTCCAATTTTCGCTGTCTCTTATACACATCTCCGAGCCCACGAGACCTCTCTACAT
+
AAABCFCCCCBAGGGGGGGGGGHHHHGGHGHGHGHGHGGGEEEGHHFHHGHHHHFHHFHGGGGGHHGFGGEEHGHHHHHGHFHHHHGHHHHGHHHHHHHHHHHHGFEGEFHHHHHHGHHHHHHHHHE@F?DGHGG/D?EGHHHHHEHHF
@M02034:409:000000000-BFKT7:1:1111:26128:20061 1:N:0:31
AAAGTCGAGGTGCCTAAAGTGGCAACCCAGATTGGGTGCGGTGTTGGTGGTGTAGAGCTTCCTGTAGCCGCATGGCGTTCGTACTTAAATATGGAACTAACCATTCCAATTTTCGCTGTCTCTTATACACATCTCCGAGCCCACGAGAC
+
BB@AA5>3AD>44GGGGGGGGGFGCACECFED5FH2AE2AEEEGEHGEFGEFHGF5F5FFFBG5GGHEGE@?EEHHE?>FE?1GHHEFFFFFHFFBHHBGGEBFHHF44BFGHGEEED/BBFGG122BBG1?FGHFD/BCGEGGGG?.C
@M02034:409:000000000-BFKT7:1:1111:11862:20061 1:N:0:31
AAAGTCGAGGTGCCTAAAGTGGCAACCCAGAATGTTGGTGGTGTAAAGCTTCCTGTAGC
+
BABBAFBBBBBBGGGGGGGGGGGHHHHGGCG3F55D5AEF2BFH3F5B5FGB3AFB555
@M02034:409:000000000-BFKT7:1:1111:26799:20062 1:N:0:31
AAAGTCGAGGTGCCTAAAGTGGCAACCCAGATTGTTTTTGGTGTAGAGCTTCCTGTAGCCGCTTGGCGTTCGTACTT
+
BBBBBFBBBBABGGGGGGGGGGGFHHHEGH23DGB52B2EE2FG35BFA3F535B555A3AA0AF13E>EFEG21?D
@M02034:409:000000000-BFKT7:1:1111:17565:20063 1:N:0:31
AAAGTCGAGGTGCCTAAAGTGGCAACCCAGACTAGTACGAATGTTGGTGGTGTAGAGCTTCCTGTAGCCGCATGGCGTTCGTACTTAAATATGGAACTAACCATTCCAATTTTCGCTGTCTCTTATACACATCTCCGAGCCCACGAGACC
+
AAAB>FBBBBABGGGGGGGGGGGGHHHGGHHGHHHHHHGGHHHHHHHGFGEFGGHGHHGHHHHHHHHHHGGGGGHHGGGGGFHGHHHGHHHHHHHFGHHGHHHHHHGHHHHHHHGGGGGHHGHHGHDFGFDGFHHGFCFCCFHGGFCGGE
@M02034:409:000000000-BFKT7:1:1111:10809:20068 1:N:0:31
AAAGTCGAGGTGCCTAAAAGTGGCAACCCAGACTCAGCCGCAGGTTGGTGGTGTAGAGCTTCCTGTAGCCGCATGGCGTTCGTACTTAAATATGGAACTAACCATCCAATTTTCGCTGTCTCTTATACACATCTCCGAGCCCACGAGAC
+
BBBBBFBBBBBBGGGGGGGGFG4FGHHHEFAGC3BACG3EA2EGHGG?1BE1F13A5A5BAF35B555F3BE0EFA1EE/1E1B1?@FF3B4BGDFF3FGFH?3BGHHHHHHHHGGGGGGFHHHHHGFFHHHHHHHGGGGGGHGGGGGG
@M02034:409:000000000-BFKT7:1:1111:9733:20069 1:N:0:31
AAAGTCGAGGTGCCTAAAGTGGCAACCCAGACTAATAATAATGTTGGTGGTGTAGAGCTTCCTGTAGCCGCATGGCGTTCGTACTTAAATATGGAACTAACCATTCCAATTTTCGCTGTCTCTTATACACATCTCCGAGCCCACGAGACC
+
BBBBBFBABBABGGGGGGGGGGGGHGGGGHFFHGGHHGGHHHGHHGEEFGEBGBGBGHHHHHHGHHHHHGGGGGHHGGGGFEEHHHHHHHHHHGFHHHHHHHHHHHGHHHHHHGGGGGEHHHHHGHGFFHHHHHFFGFGGGGHGGCCDGE
@M02034:409:000000000-BFKT7:1:1111:21254:20075 1:N:0:31
AAAGTCGAGGTGCCTAAAGTGGCAACCCAGCGGACGGGTGGTGTAGAGCTTCCTGTAGC
+
BBBCAFABDBABGGGGGGGGGGGHHHHGGH222AEEGGEFGEGH3E5DABG53BG5555
@M02034:409:000000000-BFKT7:1:1111:11860:20079 1:N:0:31
AAAGTCGAGGTGCCTAAAGTGGCAACCCAGAATGTTGGTGGTGTAAAGCTTCCTGTAGCCGCATGGCGTTCGTACTTAAATATGGAACTAACCATTCCAATTTTCGCTGTCTCTTATACACATCTCCGAGCCCACGAGACCTCTCTACAT
+
CCCCCFCCCCBBGGGGGGGGGGGHHHHGGHHGFHHGHHGGFEGHHHFFHHHHHHHHHHHHGGEGGGHGGGGGGGFHHHHHHHHGHFHHHGFHHHHHHHHHHHHHGGGGGGHHHHHHHHHFHHHHHHHGCCGGGHGGBFGGGHFHHHHHGD
@M02034:409:000000000-BFKT7:1:1111:22675:20084 1:N:0:31
AAAGTCGAGGTGCCTAAAGTGGCAACCCAGACTGTTGGTCATCGGGAGCTTCCTGTAGCCGCATGGCGTTCGTACTTAAATATGGAACTAACCATTCCAATTTTCGCTGTCTCTTATACACATCTCCGAGCCCACGAGACCTCTCTACAT
+
BBBABFBBBBAAGGGGGGGGGGGGHHHGGHHGHHHHHHEGHHHHGGGEEHHHHHHHFHHGFGEEGHHGGGGGGGEGHHGHHHHHHG3CGHFHGHHHHHHHHHFHGGGGGGHHHHHHHHHGHGHHHHHGCGGGGHGGBFGGGHEGHGHHHF
@M02034:409:000000000-BFKT7:1:1111:26572:20084 1:N:0:31
AAAGTCGAGGTGCCTAAAGTGGCAACCCAGACTCTGAAGGAGGTTG
+
CCCCCFCCCCABGGGGGGGGGGGHHHHGGEHGHHB5A5FG22BFCH
@M02034:409:000000000-BFKT7:1:1111:3911:20093 1:N:0:31
AAAGTCGAGGTGCCTAAAGTGGCAACCCAGTTGGTTCGGGGTGTAGAGCTTCCTGTAGCCGCATGGCGTTCGTACTTAAATATGGAACTAACCATTCCAATTTTCGCTGTCTCTTATACACATCTCCGAGCCCACGAGACCTCTCTACAT
+
AABBAFCCCCABGGGGGGGGGGGHHHHGGHHHHHGHHGGGGGGGGHHGHHHHHHHHHHHHGGFEGHHGGGGGGFHGHGHHHHHHHFGHHFHHHHHHHHHHHHHHHGGGGGHHHHHHHHFHHGHFHHHGFGGGGHGG@FGGGHHGHHHHGG
@M02034:409:000000000-BFKT7:1:1111:16425:20094 1:N:0:31
AAAGTCGAGGTGCCTAAAGTGGCAACCCAGACTGGGGTGGGGGTTGGTGGTGTAGAGCTTCCTGTAGCCGCATGGCGTTCGTACTTAAATATGGAACTAACCATTCCAATTTTCGCTGTCTCTTATACACATCTCCGAGCCCACGAGAC
+
CCCDCFCCCCABGGGGGGGGGGGHHHHGGHHGH3GH22AEGGGGGGC>?EECB3GBEF3@FGHHGGE4EEGEFGF0E?EFGEBGFFHHFHHFFF33FCGHB02F?FF3?FDHD2>BEGBG2GGFBGHHGGH1FGHBEC@CGCCA<-@DD
@M02034:409:000000000-BFKT7:1:1111:7060:20100 1:N:0:31
AAAGTCGAGGTGCCTAAAGTGGCAACCCAGAATGTTAAGGGTGTAGAGCTTCCTGTAGCCGCATGGCGTTCGTACTTAAATATGGAACTAACCATTCCAATTTTCGCTGTCTCTTATACACATCTCCGAGCCCACGAGACCTCTCTACAT
+
CBCCBFCBCCAAGGGGGGGGGGGHHHHGGHHHHHHHHHGHHHGGFHHHFHHHHHHHGHHGEFFGFHFFFGGGECGHHHHHFHHHHFFGHFHHHHHHHHFHHHHHHGGGGGFHBHHHHHHGHHHCHHHGGGGGGHEB@DGEGFHHHHHHHB
@M02034:409:000000000-BFKT7:1:1111:10092:20106 1:N:0:31
AAAGTCGAGGTGCCTAAAGTGGCAACCCAGCGGGCTGGTGGTGTAGAGCTTCCTGTAGCCGCATGGCGTTCGTACTTAAATATGGAACTAACCATTCCAATTTTCGCTGTCTCTTATACACATCTCCGAGCCCACGAGACCTCTCTACAT
+
BBBBBFBBBBAAGGGGGGGGGGGHGHHGGHHGGGGGGGGHGGGHHHHHHHHHHHHHHHHHGGFFGHHGEGGGGHHGHHGHHHHHH3FGHHGHHHHHHHHHHHHHHGGGGGHHHHHHHFHGHHHGHHGGGGGGGHGGGGGGGHHHGHHHHH
@M02034:409:000000000-BFKT7:1:1111:23209:20111 1:N:0:31
AAAGTCGAGGTGCCTAAAGTGGCAACCCAGACTCAGACGACGGTTGGTGGTGTAGAGCTTCCTGTAGCCGCATGGCGTTCGTACTTAAATATGGAACTAACCATTCCAATTTTCGCTGTCTCTTATACACATCTCCGAGCCCACGAGAC
+
CCCCCFCCCCBCGGGGGGGGGGGHHHHGGHHGHGGHHFCEGGGGGGGGGGEFGGHGHHHHHHHHHHHHHGGGGGHHGGGGGGHHHHHHHHGHHHHHHHHHHHHHHHGHHHHHHHGGGGFHHHHHHGHHFFFHGHFHGFCCFGHGGGGGG
@M02034:409:000000000-BFKT7:1:1111:4020:20112 1:N:0:31
AAAGTCGAGGTGCCTAAAGTGGCAACCCAGACTGAGGCGAAGGTTGGTGGTGTAGAGCTTCCTGTAGCCGCATGGCGTTCGTACTTAAATATGGAACTAACCATTCCAATTTTCGCTGTCTCTTATACACATCTCCGAGCCCACGAGACC
+
CCCBBFBABBAAGGGGGGGGGGGHHHHGGHHGHHHHGGGFGGGHHHGEFGGFHHHEFGHHFHHHGHHGFGFEEEHGEEGFFEGHGHFHHHHHHH?DFHGFHHGHHHHHHHHHHHGDGGGFHHHHHHHHHHGHHHGGGCCCCEGGGC@EGF
@M02034:409:000000000-BFKT7:1:1111:13547:20113 1:N:0:31
AAAGTCGAGGTGCCTAAAGTGGCAACCCAGACTGAGAATAAGGTTGGTGGTGTAGAGCTTCCTGTAGCCGCATGGCGTTCGTACTTAAATATGGAACTAACCATTCCAATTTTCGCTGTCTCTTATACACATCTCCGAGCCCACGAGACC
+
BBCCBFCCCC>AGGGGGGGGGGGGFHHGGHHGHHHGHHHHHHHHHHGFFGAFGGHHHHHHHHHGGHHHHGGGGGHHGFGGGGHHHHHGHHHHHHFHHHHHHHHHHHHGHHHHHHGGGGFHFHHHHHHHHGHHHHHHGCGGGGHGGDCGGE
@M02034:409:000000000-BFKT7:1:1111:7955:20120 1:N:0:31
AAAGTCGAGGTGCCTAAAGTGGCAACCCAGACTGGTGTGGGGGTTGGTGGTGTAGAGCTTCCTGTAGCCGCATGGCGTTCGTACTTAAATATGGAACTAACCATTCCAATTTTCGCTGTCTCTTATACACTTCCGAGCCCACGAGACCTC
+
BBCCCFCCCCABGGGGGGGGGGGHHHHGGHHGHHHHHGFGGGGGGGGGGGGFHHHHHHHHHHHHHHHGGGGGGGHGGGGGGFGHHHHHHHHHHHFHGHHHHHHHHHGFHHHHHHGGGGEHGHHHHHHHHHHHHFGGCCGFHGGGGGGGHC
@M02034:409:000000000-BFKT7:1:1111:21900:20121 1:N:0:31
AAAGTCGAGGTGCCTAAAGTGGCAACCCAGAAGGTTGGTGGTGTACCGCTTCCTGTAGCCGCATGGCGTTCGTACTTAAATATGGAACTAACCATTCCAATTTTCGCTGTCTCTTATACACATCTCCGAGCCCACGAGACCTCTCTACAT
+
AABBAFABBBBBGGGGGGGGGGGHHHHGGHH332BBFGGDEGGHHHHGGGGGHHHHHFHGGGEEEHGE1EGGG2EGHB@3BFHGF3FGHFHGFHFFHFHHGGHHFEGFFGHHHGHDGDH4E2BBBFGDDGGCF/FC?DDFGFGBFGHHHH
@M02034:409:000000000-BFKT7:1:1111:27209:20125 1:N:0:31
AAAGTCGAGGTGCCTAAAGTGGCAACCCAGACTAATAAGACTGTTGGTGGTGTAGAGCTTCCTGTAGCCGCATGGCGTTCGTACTTAAATATGGAACTAACCATTCCAATTTTCGCTGTCTCTTATACACATCTCCGAGCCCACGAGACC
+
CBCCAFCBCCAAGGGGGGGGGGGHHHHGGHHFHHHCHHHHHHHHHHH2FEEFGFFFHHHHHHHHGHGHHGGCEGHFFFGEE?FGHHGFHFEHHFDFFHFHFHHH3GHHHHHHHHFEGGGBHHFHHHGHGFFHFFFHG@F?CEGFGGCFDE
@M02034:409:000000000-BFKT7:1:1111:11916:20132 1:N:0:31
AAAGTCGAGGTGCCTAAAGTGGCAACCCAGACTAAGGCGGGTGTTGGTGGGGTAGAGCTTCCTGTAGCCGCATGGCGTTCGTACTTAAATATGGAACTAACCATTCCAATTTTCGCTGTCTCTTATACACATCTCCGAGCCCACGAGACC
+
BBBBBFBBDBAAGGGGGGGGGGGHGHGGGHHGHHHHHHEEEAEEFGHGGG0>EEGFGGFHGFHHHGHHHG?EGGHGFEGFFEGHHHFFHHGHHHGHHHGFFGHHHEHHHGHHHFGGGGDFHHHHEHFGFGFGCDDGF?DCDGHGGGGGGE
@M02034:409:000000000-BFKT7:1:1111:16206:20137 1:N:0:31
AAAGTCGAGGTGCCTAAAGTGGCAACCCAGACTGTTGGTGGTGTAGAGCTTCCTGTAGCCGCATGGCGTTCGTACTTAAATATGGAACTAACCATTCCAATTTTCGCTGTCTCTTATACACATCTCCGAGCCCACGAGACCTCTCTACAT
+
AA??A3AADD>A1FGGGGGFGBFBCGH0AE0FFHHHHH0FEAFGFEBG11FGFHGGFBDFEE?/EHGEBEFEEB>?FF@FEFBGF1FHGHBGHGHHHHFHHHHFGEGFC>>DFFFFGGBEFGFHHFFC@CCGFECB@CEEFHHHHGHHF?
@M02034:409:000000000-BFKT7:1:1111:5952:20146 1:N:0:31
AAAGTCGAGGTGCCTAAAGTGGCAACCCAGACTTGTATGTCGGTTGGTGGTGTAGAGCTTCCTGTAGCCGCATGGCGTTCGTACTTAAATATGGAACTAACCATTCCAATTTACGCTGTCTCTTATACACATCTCCGAGCCCACGAGACC
+
AAAAAFAADB>AFFGGGGGGGFGHHDGEFHHGHHHFEHGHCFAEEEAAFEABGBFBG5AGHCGGFFGFHGE?EEHEEBEFE??E1FFBG@4FFB3@FGBFF0?GGHHBFG?G44?<FA<G?4B3?F?3FC2?GFD2A/BCG?FA//>E/?
@M02034:409:000000000-BFKT7:1:1111:6513:20151 1:N:0:31
AAAGTCGAGGTGCCTAAAGTGGCAACCCAGACTAATAAGCAGGTT
+
CCCCCFBBBCBBGGGGGGGGGGGHHHHGGHHGHH3DGFFD5AFGF
@M02034:409:000000000-BFKT7:1:1111:3504:20162 1:N:0:31
AAAGTCGAGGTGCCTAAAGTGGCAACCCAGACTCCTTCTCAGGTTGGTGGTGTAGAGCTTCCTGTAGCCGCATGGCGTTCGTACTTAAATATGGAACTAACCATTCCAATTTTCGCTGTCTCTTATACACATCTCAGAGCCCACGAGACC
+
AABBBFBBBBAAGGGGGGGGGGGHHHHGGHHGHHHHHHHHHHHFFGGGGGEFFGHEGHHHHHHHHHGFHEFGGGHGGEECEFGGHGHHFHHFFF@FFGHHHHFHHHHGHHHHHHGGGGGFFHHGFHHFGHDHFGGBHGEGHFGFG?FG?C
@M02034:409:000000000-BFKT7:1:1111:6858:20167 1:N:0:31
AAAGTCGAGGTGCCTAAAGTGGCAACCCAGACT
+
BCABAFBCCCBBGGGGGGGGGGGHGHHGGHHGH
@M02034:409:000000000-BFKT7:1:1111:4898:20168 1:N:0:31
AAAGTCGAGGTGCCTAAAGTGGCAACCCAGACTCAGAATAGTGTTGGTGGTGTAGAGCTTCCTGTAGCCGCATGGCGTTCGTACTTAAATATGGAACTAACCATTCCAATTTTCGCTGTCTCTTATACACATCTCCGAGCCCACGAGACC
+
CCCCCFCCCCBBGGGGGGGGGGGHHHHGGHHGHHHHHHHHHHHHFHGEFGGFADHFGFHHHHHHGFFFHGGEGGHEFEEGGGGHHHHHHHHHHHBDGHGHGF3GHGHGHHGHHGGEGGGFHHHHHHHHGGHHHHHHGCCGGGHGGGGGGA
@M02034:409:000000000-BFKT7:1:1111:23856:20177 1:N:0:31
AAAGTCGAGGTGCCTAAAGTGGCAACCCAGACTGTTCATATGGTAGAGCTTCCTGTAGCCGCATGGCGTTCGTACTTAAATATGGAACTAACCATTCCAATTTTCGCTGTCTCTTATACACATCTCCGAGCCCACGAGACCTCTCTACAT
+
CCCCCFBCCCBBGGGGGGGGGGGHHHHGGHHGH3BDAFGHFDFHHHHHHHHHHHHHHHHHGGFGGHGGGGGGGFFGHGGGGHHHGFGHHHHHHHHHHHHHHHHHHGGGGGHHHHHHHHFHHHGHHHHGGGGGGHGG?DGGGHHHHHHHGF
@M02034:409:000000000-BFKT7:1:1111:18795:20179 1:N:0:31
AAAGTCGAGGTGCCTAAAGTGGCAACCCAGACTGTTGTGGGGGTAGAGCTTCCTGTAGCCGCATGGCGTTCGTACTTAAATATGGAACTAACCATTCCAATTTTCGCTGTCTCTTATACACATCTCCGAGCCCACGAGACCTCTCTACAT
+
BCCCAFBCBBABGFGGGGFGGGGHHHHGGHHGHHGHHGEGGGGGGGHHHHHHHHHHGHHHGGEFGGGEEEGGFGHHHHHHHHHHH@GGHHFHHHHHHHFHHHHHGGGGGGHHHHHHHHGHHGHFHHHGGGFDGCFC<CGGGHGHHHGHHF
@M02034:409:000000000-BFKT7:1:1111:28024:20182 1:N:0:31
AAAGTCGAGGTGCCTAAAGTGGCAACCCAGACTCCGGGTGGTTTTGAGCTTCCTGTAGCCGCATGGCGTTCGTACTTAAATATGGAACTAACCATTCCAATTTTCGCTGTCTCTTATACACATCTCCGAGCCCACGAGACCTCTCTACAT
+
CCCCCFCCCCAAGGGGGGGGGGGGHHHGGHHGH3B2EABAEGCGF1BFGHHHHHHHHGHHGEEEGHGGGGGGEGHHHHFGHFHHHFFCGHEHFHHHHHHHHHHHHGGGGGHHHHHHHHHHHHHHHHHGFGGGGHGGDGGGACFFH1<1FF
@M02034:409:000000000-BFKT7:1:1111:23581:20185 1:N:0:31
AAAGTCGAGGTGCCTAAAGTGGCAACCCAGACTGTTGGTGCGAGGGAGCTTCCTGTAGCCGCATGGCGTTCGTACTTAAATATGGAACTAACCATTCCAATTTTCGCTGTCTCTTATACACATCTCCGAGCCCACGAGACCTCTCTACAT
+
BBBCAFBCCCABGGGGGGGGGGGHHHHGGHHGHHHHHHGGHGGGGGGGGHHHHHHHHHHHFGGGGHHGEGGGGHHHHHGHHHHHHFFHHHHHHHHHHHHHHHHHHGGGGGHHHHHHHGHGHHHHHHGGCGGGGGGC@DGGGHHHHHHHHF
@M02034:409:000000000-BFKT7:1:1111:17657:20188 1:N:0:31
AAAGTCGAGGTGCCTAAAGTGGCAACCCAGACTTGTTCGTCTGTTGGTGGTGTAGAGCTTCCTGTAGCCGCATGGCGTTCGTACTTAAATATGGAACTAACCATTCCAATTTTCGCTGTCTCTTATACACATCTCCGAGCCCACGAGACC
+
BBBCBFCCCCAAGGGGGGGGGGGHHHHGGHHGHHHHHHGEGHGHHHHGGGGFGHHGHHHHHHHHHHHHHGGGGGHHGGGGGGHHHHHGHHHHHHFFGHHGHHHHGHFFHHHHHHGGGGGHHHHHFHHHGHGHHHHHGCCGGGHGGGGGGC
@M02034:409:000000000-BFKT7:1:1111:25475:20191 1:N:0:31
AAAGTCGAGGTGCCTAAAGTGGCAACCCAGACTACGTGTGGGGTTGGTGGTGTAGAGCTTCCTGTAGCCGCATGGCGTTCGTACTTAAATATGGAACTAACCATTCCAATTTTCGCTGTCTCTTATACACATCTCCGAGCCCACGAGACC
+
BBBBBFB@BDAAGGGGGGGGGGGHHHHGGHGGHHHGHHHHGGGGGGGGGGEFGHHGHHHHHGHHHHHHFGGCGGHHGDFGGGHHHHFGBHHHHGFHFHHHFHFHHHHHFGHHHHGEGFFFHFHHHHHGHHFHHHFHGCGFGGHGGGGGFC
@M02034:409:000000000-BFKT7:1:1111:10105:20197 1:N:0:31
AAAGTCGAGGTGCCTAAAGTGGCAACCCAGACTGTTGGGGGTGTATTGTTTCCTGTAGCCGCATGGCGTTCGTACTTAAATATGGAACTAACCATTCCAATTTTCGCTGTCTCTTATACACATCTCCGAGCCCACGAGACCTCTCTACAT
+
A11>A@>ADD>AFGGGGGGGGFC0AAG0AGCFHFD2FFAECE/E1GBAFECDBGABDFHBE?@EFGHGEGEE?0??FHBDGHFGG1>1FG>EGHF1GGHHHFDGFEGGGGHGHHHGHHHGHHGHGHHGGGGGGFGGGGGCGHFHHGGFFF
@M02034:409:000000000-BFKT7:1:1111:23416:20205 1:N:0:31
AAAGTCGAGGTGCCTAAAGTGGCAACCCAGGCTGTTGGTAATAAGGAGCTTCCTGTAGCCGCATGGCGTTCGTACTTAAATATGGAACTAACCATTCCAATTTTCGCTGTCTCTTATACACATCTCCGAGCCCACGAGACCTCTCTACAT
+
BABBAFABBBAAGGGGGBFGGGGFHHHGGHCHHGGHFHGGFHHHHHHHHHHHHHHHHHHHGGEFGHHGEGGGGCHGHGHHGHHBG3GGFHGHHHHHHGHHGHHHFGGGGGFFGHHHHHHHHGHHHHHGCGGGGHGGFFGGFFHHGHFFHD
@M02034:409:000000000-BFKT7:1:1111:13852:20206 1:N:0:31
AAAGTCGAGGTGCCTAAAGTGGCAACCCAGACTGATCATCATGTTGGTGGTGTAGAGCTTCCTGTAGCCGCATGGCGTTCGTACTTAAATATGGAACTAACCATTCCAATTTTCGCTGTCTCTTATACACATCTCCGAGCCCACGAGAC
+
BBCCBFBCBDBCGGGGGFGFGGGHHHHGGHHGHHHHHHHHHHHHHHHEFFGFGFHGFHHHHHHHHFHHGGGEGGHFGFGGGFHHHHHFHHHHHG3EGHHGFGBGFGHFHGHHHFGGGGAGHHHHGHFGHHFHHHGHGFCDGEHEGCGCD
@M02034:409:000000000-BFKT7:1:1111:28214:20207 1:N:0:31
AAAGTCGAGGTGCCTAAAGTGGCAACCCAGACTAATGGTGGTAAGGAGCTTCCTGTAGCCGCATGGCGTTCGTACTTAAATATGGAACTAACCATTCCAATTTTCGCTGTCTCTTATACACATCTCCGAGCCCACGAGACCTCTCTACAT
+
ABABAFBBBBABGGGGGGGGGGGHGHGEGHHGHHGHHHHHGGHHHHHHHHHHHHHGHHHHGGFGGHHGGGGGGHGGHHHFHHHHHBGHHHGHHHGHHHHHHHHHHGGGGGHHHHHHHHHHHHHHHHHGGGGGGGGG/DGGGGGFFGHHHD
@M02034:409:000000000-BFKT7:1:1111:23434:20211 1:N:0:31
AAAGTCGAGGTGCCTAAAGTGGCAACCCAGGCTGTTGGTAATAAGGAGCTTCCTGTAGCCGCATGGCGTTCGTACTTAAATATGGAACTAACCATTCCAATTTTCGCTGTCTCTTATACACATCTCCGAGCCCACGAGACCTCTCTACAT
+
CCCCCFCCCCBCGGGGGGGGGGGHHHHGGCGHHHHHHHGHHHHHHHGHHHHHHHHHHHHHGGEEEHGGFGGGGGFGHHHHHGHHHGFHFGFHHHHHHHHHHHHHHGGGGGHHHHHHHHHHHHHHGGGGFGGGFHGGGGGGEG1GHHHHHG
@M02034:409:000000000-BFKT7:1:1111:21517:20216 1:N:0:31
AAAGTCGAGGTGCCTAAAGTGGCAACCCAGCAGGTTGGTGGTGTATGTCTTCCTGTAGCCGCATGGCGTTCGTACTTAAATATGGAACTAACCATTCCAATTTTCGCTGTCTCTTATACACATCTCCGAGCCCACGAGACCTCTCTACAT
+
CCCCCFCCCCABGGGGGGGGGGGHHHHGGHHHHHHHHGGGGGGHHHHHGHHHHHHHHHHHGGGGGHHGGGGGGHGHHHHFHHHHHFBGHFHHHHHHHHHHHHHHHGGGGGHHHHHGHHHHHHHHHHHGCDGGGHGG/DGGGHGHHHHHGG
@M02034:409:000000000-BFKT7:1:1111:22470:20225 1:N:0:31
AAAGTCGAGGTGCCTAAAGTGGCAACCCAGACTATTGGTGGTGTAACGCTTCCTGTAGCCGCATGGCGTTCGTACTTAAATATGGAACTAACCATTCCAATTTTCGCTGTCTCTTATACACATCTCCGAGCCCACGGGACCTCTCTACA
+
AAAAAFAADB>AFGFGFGGGGEEBEGHFFGEFFFGHHHAFEEFHGHHGAAFGFHFGHFHFEECEEGFE1EFGEFEGHGFHFGHHGDEGCGGCEGGGHHGFGFHFGEFFE?EGHHFFEFGHEEFGFHHGFCCCFFEGGGGGFHEFFHHFG
@M02034:409:000000000-BFKT7:1:1111:4965:20228 1:N:0:31
AAAGTCGAGGTGCCTAAAGTGGCAACCCAGACTAATGATAAGGTTGGTGGTGTAGAGCTTCCTGTAGCCGCATGGCGTTCGTACTTAAATATGGAACTAACCATTCCAATTTTCGCTGTCTCTTATACACATCTCCGAGCCCACGAGACC
+
AAABAFBCBBBCGGGGGGGGGGGHHHHGGHHGHHHHFHHHHHGFGGGECFEFGFHHGHHHHHHGFFHHHFGGGGHHGFGGGFFHHHHGHHHHFHFFFHFGGGFHHGHGHHHHHHEEGAEGGHHHHHGFHHFHHHHFDCGGGFHGGGGGGF
@M02034:409:000000000-BFKT7:1:1111:5783:20231 1:N:0:31
AAAGTCGAGGTGCCTAAAGTGGCAACCCAGACTAGTAGTATGGTTGGTGGTGTAGAGCTTCCTGTAGCCGCATGGCGTTCGTACTTAAATATGGAACTAACCATTCCAATTTTCGCTGTCTCTTATACACATCTCCGAGCC
+
A@B@BBABBBABGGGGFGGFGFGHHHHGCGFFFFHHCGGHGHCHHGFEF?FF1DGADDDFBGHHFFHFHGGGEEH1EEEGFECFGHFFHG4GFG33BGG3B?3F?BGDGHGHHFEGGG?B?EGEEFGDGEDBGHH2D?C?@
@M02034:409:000000000-BFKT7:1:1111:21667:20232 1:N:0:31
AAAGTCGAGGTGCCTAAAGTGGCAACCCAGACTCATCAGAATGTTGGTGGTGTAGAGCTTCCTGTAGCCGCATGGCGTTCGTACTTAAATATGGAACTAACCATTCCAATTTTCGCTGTCTCTTATACACATCTCCGAGCCCACGAGACC
+
ABABBFBBBDABGGGGGFGGGGGHHHHGGHHGHHHHHHHHHGHHHHHDFGGFFBGDGEEGDGHHGFEFEEC?EGFCEEEFF>2?GFFBFGGFFG3BCCHHFC@F3BF4BFFHD4EGFE/B4FB?4B4?FGFCFGHBF/@@/?GEGCGGGA
@M02034:409:000000000-BFKT7:1:1111:8059:20238 1:N:0:31
AAAGTCGAGGTGCCTAAAGTGGCAACCCAGACTAGTAAGCAGGTTGGTGGTGTAGAGCTTCCTGTAGCCGCATGGCGTTCGTACTTAAATATGGAACTAACCATTCCAATTTTCGCTGTCTCTTATACACATCT
+
>3AB3B>3A>A4CGFBCGABFBAFFAFEFAGGHHCGDBFF5GDBFFEAAEECGGGGDDH3EEGF5DGHHEEE111G?FGGG?GFEHHFHGFEE3GDFC@FBA3BF4B4FG?FGFC//EEFEBDFFGBB211FGF
@M02034:409:000000000-BFKT7:1:1111:17746:20250 1:N:0:31
AAAGTCGAGGTGCCTAAAGTGGTAACCCAGACTGGGGGTGGGGTAGAGCTTCCTGTAGCCGCATGGCGTTCGTACTTAAATATGGAACTAACCATTCCAATTTTCGCTGTCTCTTATACACATCTCCGAGCCCACGAGACCTCTCTACAT
+
CBCCBFCCBCBCGGGGGGGGGGFGHHHHGHHGHHHHGGEEGGGEFGHHGHHHGHHHHHGFFGCGGHGEEEGGGGCGHHFHHFHHHFGHHGHHGGHHH4FGHHHHHGGGGGGHGHHFGGD2FFG<F>GFCDGGGHGG@CDGGHHHHHHHHG
@M02034:409:000000000-BFKT7:1:1111:8043:20254 1:N:0:31
AAAGTCGAGGTGCCTAAAGTGGCAACCCAGACTAGTAAGCAGGTTGGTGGTGTAGAGCTTCCTGTAGCCGCATGGCGTTCGTACTTAAATATGGAACTAACCATTCCAATTTTCGCTGTCTCTTATACACATCTCCGAGCCCACGAGACC
+
BBCCCFCCCCABGGGGGGGGGGGHHHHGGHHGHHHHHHHHHHHHHHGGGGEFGHHHHHHHHHHHHHHHHGGCGGHHGEGGFFHHHHHHHHHHHHGHHHHHHHHHHHGHGHHHHGGGGGGHHGHHHHHHGGHHGHHGG/<@DGHGGGGFGF
@M02034:409:000000000-BFKT7:1:1111:24456:20265 1:N:0:31
AAAGTCGAGGTGCCTAAAGTGGCAACCCAGACTGCGGGGGGGGTTGGTGGTGTAGAGCTTCCTGTAGCCGCATGGCGTTCGTACTTAAATATGGAACTAACCATTCCAATTTTCGCTGT
+
ABAAADAA@D>AEGGFGGGGGGGHBGHGGEHGFHFECEEGC@=BBBBFEBFAEFFBBFFFFFFFFFFFFABBADFFB9BFDDFEFF//BF/FFF/;FFFB/AFBFFFEFFFFFFBFFF;
@M02034:409:000000000-BFKT7:1:1111:16435:20269 1:N:0:31
AAAGTCGAGGTGCCTAAAGTGGCAACCCAGACTAGTAAGGAGGTTGGTGGTGTAGAGCTTCCTGTAGCCGCATGGCGTTCGTACTTAAATATGGAACTAACCATTCCAATTTTCGCTGTCTCTTATACACATCTCCGAGCCCACGAGAC
+
CBCCBFCBCCABGGGGGGGGGGGHHHHGGHGGHHHHHHHHHHGEGHGEFGEFBGHHHHHHHHHHFHHHHGGGGGHHGFEFEFHFHHHGHHHHHHHFGHGGHHFHHHGHHHHHGHGGGGEFHGHHHHHGHHEHHHHHFCCCGFHGGGGGG
@M02034:409:000000000-BFKT7:1:1111:2964:20270 1:N:0:31
AAAGTCGAGGTGCCTAAAGTGGCAACCCAGACTTATGGTGGTGTACCTCTTCCTGTAGCCGCATGGCGTTCGTACTTAAATATGGAACTAACCATTCCAATTTTCGCTGTCTCTTATACACATCTCCGAGCCCACGAGACCTCTCTACAT
+
AABCAFBCCDABGGGGGGGGGGGHHHHGGHHGHFDGHHHHGGGHHD5GHHHHHHHHHHHHGGGGGHHGGGGGGHHHHHHHHHHHHDGHHHHHHHHHHHGHHHHHHGGGGGHHHHHHHHHHHHHHHHHGCFCCGGGGGGGGG2FDGGH1GD
@M02034:409:000000000-BFKT7:1:1111:20435:20278 1:N:0:31
AAAGTCGAGGTGCCTAAAGTGGCAACCCAGACTAATTATCAGGTTGGTGGTGTAGAGCTTCCTGTAGCCGCATGGCGTTCGTACTTAAATATGGAACTAACCATTCCAATTTTCGCTGTCTCTTATACACATCTCCGAGCCCACGAGAC
+
BBBBBFBBBBAAGGGGGGGGGGGHHHHGGHHGHHHGHHFHFHHGHFGFFGEFGHHHHHHHHHHHGFHFHDGGGGHHGEGGGFFFGHFFGHHHGHFFHHGFHHFGHHHFHHHHHBEGGGFHHHHHFGEDGFFHFHFBC<CCDGHGGGGGG
@M02034:409:000000000-BFKT7:1:1111:25397:20279 1:N:0:31
AAAGTCGAGGTGCCTAAAGTGGCAACCCAGACTGTTGGTGCGCTGGAGCTTCCTGTAGCCGCATGGCGTTCGTACTTAAATATGGAACTAACCATTCCAATTTTCGCTGTCTCTTATACACATCTCCGAGCCCACGAGACCTCTCTACAT
+
AABBBFBBBBBBGGGGCGGGGGFHHHHGGHCFHHHHHHDGHGCGGGHGGHHHHHHGFHHHGG?EGHGEEGGEEFGFHGGGHHHHHDGBGEGHHHGGFEHHHHHHHGAGGGGHHHHHGHHHHFFFGGFDBC@CFFFDBDGECHHHHHHHHB
@M02034:409:000000000-BFKT7:1:1111:13013:20279 1:N:0:31
AAAGTCGAGGTGCCTAAAGTGGCAACCCAGACTG
+
CCCCCFBCCCAAGGGGGGGGGGGHHHHGGH2AGG
@M02034:409:000000000-BFKT7:1:1111:19269:20280 1:N:0:31
AAAGTCGAGGTGCCTAAAGTGGCAACCCAGACTATGCCTCATGTTGGTGGTGTAGAGCTTCCTGTAGCCGCATGGCGTTCGTACTTAAATATGGAACTAACCATTCCAATTTTCGCTGTCTCTTATACACATCTCCGAGCCCACGAGACC
+
BBBBBFBBBBAAGGGGGGGGGGGGHHHGGHHGHHHGHHHHHHHGHHHEFCBFFFHHHHGGHHHFFHHHGGGGGGHHGFGGEFFHHHFHHHHHGHGHGHHHHHHHHHHHHHHHHFGGEGEFHGHHHHFHHHBCCHHFGCGCCGHGGGCGGF
@M02034:409:000000000-BFKT7:1:1111:2952:20284 1:N:0:31
AAAGTCGAGGTGCCTAAAGTGGCAACCCAGACTTATGGTGGTGTACCTCTTCCTGTAGCCGCATGGCGTTCGTACTTAAATATGGAACTAACCATTCCAATTTTCGCTGTCTCTTATACACATCTCCGAGCCCACGAGACCTCTCTACAT
+
AAAAAFAADD>AFGG1BFFGGFFCBAGFGHHGHHHHHHHCGECFBGGFGHHHGHHHHHHFEEAEEFFEEFGGEGFHHFGHGGHHHDF@BBGFHHHHHHEFGHHHHGFGGGHHHFF>FHHEHHHHHHHG/BCCFEGBCC/BFFFBFHGHHG
@M02034:409:000000000-BFKT7:1:1111:16755:20290 1:N:0:31
AAAGTCGAGGTGCCTAAAGTGGCAACCCAGACTACTGATCAGGTTGGTGGTGTAGAGCTTCCTGTAGCCGCATGGCGTTCGTACTTAAATATGGAACTAACCATTCCAATTTTCGCTGTCTCTTATACACATCTCCGAGCCCACGAGACC
+
CBBCCFCCCCAAGGGGGGGGGGGHHHHGGHHGHHHHHHHHHHHHHHGEFGEFGEHEHEHHHHHHHHHHGFG@EGHFGEGGGFFHHHHHHGHHHGBFHHHHGFHHHHHBGHHHHFGGGGEHHHGGGHFHHFHBGHHGF@CGDEHGG@DF/F
@M02034:409:000000000-BFKT7:1:1111:9784:20304 1:N:0:31
AAAGTCGAGGTGCCTAAAGTGGCAACCCAGACTCAGCAGCAGGTTGGTGGTGTAGAGCTTCCTGTAGCCGCATGGCGTTCG
+
AAAA1FAADD11GGGGGEGGBFGHHHFGGHA0GBGCFFHBAGHE1FAABEEFBAF2DFDGGFBFGFAD1EEEFGAFEE?FE
@M02034:409:000000000-BFKT7:1:1111:24153:20305 1:N:0:31
AAAGTCGAGGTGCCTAAAGTGGCAACCCAGACTGGGCA
+
AAAAAFAAA@1>BGGDG11BG1FGHHHGFGAFF1A0AB
@M02034:409:000000000-BFKT7:1:1111:4082:20318 1:N:0:31
AAAGTCGAGGTGCCTAAAGTGGCAACCCAGACTCAGAATACTGTTGGTGGTGTAGAGCTTCCTGTAGCCGCATGGCGTTCGTACTTAAATATGGAACTAACCATTCCAATTTTCGCTGTCTCTTATACACATCTCCGAGCCCACGAGACC
+
BBBBBFBBBBBBGGGGGGGFFGGHHHGGGHHGHCHGHHHGGHHHHHEGGGGGHHGGGHHHGHHHHHHHHGGFEEGFGGGGGGHHHHHGFHHHHHHHFHFHHFHHHHHGHHHHHFGGGGGHHHHHHHHHHHFHHGFGGCGGGEAF?DGGGF
@M02034:409:000000000-BFKT7:1:1111:25742:20318 1:N:0:31
AAAGTCGAGGTGCCTAAAGTGGCAACCCAGACTGTTGGTGGTAAGCATCTTCCTGTAGCCGCATGGCGTTCGTACTTAAATATGGAACTAACCATTCCAATTTTCGCTGTCTCTTATACACATCTCCGAGCCCACGAGACCTCTCTACAT
+
AABCAFBBCCABGGGGGGGGGGGHHHHGGHHGHHHHHHEFGGHHHHHHHGHHHHHHHHHHGGGGGHGGGGGGGHHGHHHHHHHHHGHHHGHHHHHHHGFGFHHHHGEGGEHHHHHHHHHHHGHGHGHGGGGGGHGGCFGFFHHHHHHHHG
@M02034:409:000000000-BFKT7:1:1111:21531:20320 1:N:0:31
AAAGTCGAGGTGCCTAAAGTGGCAACCCAGATGAAGGGTGGTGTAGAGCTTCCTGTAGCCGCATGGCGTTCGTACTTAAATATGGAACTAACCATTCCAATTTTCGCTGTCTCTTATACACATCTCCGAGCCCACGAGACCTCTCTACAT
+
BABCBFCCCCABGGGGGGGGGGGHHHHGGHHHHHHHHGGFGGGHHHHHHHHHHHHHHHHHGGGFGHHGEGGGEEGHHHHHHHHHHGHHHHHHHHHHHHHGHHHHHGGGGGHHGHHHHHGHHGHHHHHGCGGGGHGDBDGGGHGHHHHHGG
@M02034:409:000000000-BFKT7:1:1111:3933:20323 1:N:0:31
AAAGTCGAGGTGCCTAAAGTGGCAACCCAGACTAGGGGTGGTGTATATCTTCCTGTAGCCGCATGGCGTTCGTACTTAAATATGGAACTAACCATTCCAATTTTCGCTGTCTCTTATACACATCTCCGAGCCCACGAGACCTCTCTACAT
+
BABBBFBBBBAAGGGGGGGGGGFHGHFFGGGGHGHHHGEFGFFHBGHHGHHFEGFHFHHFEEAEEFHGFGFFE2?FGFGFHFHHH@GFGGFGHEGHHHHGGHHHHGGGGGHHFHHHHHHGHFGGGHFGCGGGGHGFCFFGGHHHHGHHHH
@M02034:409:000000000-BFKT7:1:1111:12208:20324 1:N:0:31
AAAGTCGAGGTGCCTAAAGTGGCAACCCAGACTGTTGGTAAGGTAGATCTTCCTGTAGCCGCATGGCGTTCGTACTTAAATATGGAACTAACCATTCCAATTTTCGCTGTCTCTTATACACATCTCCGAGCCCACGAGACCTCTCTACAT
+
BBBBBFBADBAAGGGGGGGGGGGGHAHEFHFFGHFGHHEGHHHHGHHHHHHHHHHHHHHFGGEEEGHGEGGGFGFGHFGHHGHHHDDGFGFEGFHHHHHHGHHHHGGGGGHHHHHHHHHHHGHHHHFGCGGGGHGDGGGGGHFDFGHGHG
@M02034:409:000000000-BFKT7:1:1111:4751:20325 1:N:0:31
AAAGTCGAGGTGCCTAAAGTGGCAACCCAGACTAATAAGCAGGTTGGTGGTGTAGAGCTTCCTGTAGCCGCATGGCGTTCGTACTTAAATATGGAACTAACCATTCCAATTTTCGCTGTCTCTTATACACATCTCCGAGCCCACGAGACC
+
CCCBBFCBDBABGGGGGGGGGGGHHHHGGHHGHHHHHHHGHHHHHHGEFFAFGFHHHHHHHHHFGHHHHFEFGGHHGFGGGGHHHHHGHHHHHHFFGHHGHHFHHHHGHHHHHHGGGGFGHHHHHHGFGHFHHHHHGGGCFGHGGCGFGF
@M02034:409:000000000-BFKT7:1:1111:4844:20326 1:N:0:31
AAAGTCGAGGTGCCTAAAGTGGCAACCCAGACTGCGAAGCAGGTTGGTGGTGTAGAGCTTCCTGTAGCCGCATGGCGTTCGTACTTAAATATGGAACTAACCATTCCAATTTTCGCTGTCTCTTATACACATCTCCGAGCCCACGAGACC
+
A3AAAFAAD2>AGFFFFGGFDGGHGHHGDGDFHFGEE?EGFGHFFH?EFDEABGHHGHGHHHHHFHHHHGCFGGHHGEFGGGHHHHHHHHHHHFHEEGFHHH3GFGGFHGHHHHGGGFDDHHHHHHEHHHFFCGHDFCGGGFGGCCCDDF
@M02034:409:000000000-BFKT7:1:1111:24405:20327 1:N:0:31
AAAGTCGAGGTGCCTAAAGTGGCAACCCAGACTCATAATAGTGTTGGTGGTGTAGAGCTTCCTGTAGCCGCATGGCGTTCGTACTTAAATATGGAACTAACCATTCCAATTTTCGCTGTCTCTTATACACATCTCCGAGCCCACGAGACC
+
CCCCCFBCCCBBGGGGGGGGGGGHHHHGGHHGHFFG5EHGGGHHFHEAF2EAB3FA5AFF5FFBGDFEEEE0EEA1>EECE>21BGH33DGFHF33GFGHBEBFDBF4BFFHF4EFF/<BDGHFFD?FFGDCGGHFA<BFGEEFC//<??
@M02034:409:000000000-BFKT7:1:1111:23740:20336 1:N:0:31
AAAGTCGAGGTGCCTAAAGTGGCAACCCAGACTGGGGTTGGGGTTGGTGGTGTAGAGCTTCCTGTAGCCGCATGGCGTTCGTACTTAAATATGGAACTAACCATTCCAATTTTCGCTGTCTCTTATACACATCTCCGAGCCCACGAGACC
+
AABCAFCBCCBBGGGGGGGGGGGHHHHGGHHGHHGHGEEFGGGGGGGEFGGFHHHHHHHHHHHHHHHHHGGGGGHHGGGGGGHHHHHHHHHHHHHGHHGFGHHHHHHHHHHHHHGGGGGHHGHHHHHHGHFHHGGFEADFGGHGGDGGGC
@M02034:409:000000000-BFKT7:1:1111:20862:20341 1:N:0:31
AAAGTCGAGGTGCCTAAAGTGGCAACCCAGACTAGTTCTTTGGTTGGTGGTGTAGAGCTTCCTGTAGCCGCATGGCGTTCGTACTTAAATATGGAACTAACCATTCCAATTTTCGCTGTCTCTTATACACATCTCCGAGCCCACGAGACC
+
BCCCCFCCCCABGGGGGGGGGGGHHHHGGHHGHHHGHHHHHFFGHFGGFGEFEGHEGHHHHHHHHHHGHGGGGGHHGGGGGGHHHHHHHHHHHHEEHHHGHHHHHHHHHHHHHHGGGGGGHHHHHHHGHHEHGHHHGFGCGGHGGGGGGE
@M02034:409:000000000-BFKT7:1:1111:15054:20350 1:N:0:31
AAAGTCGAGGTGCCTAAAGTGGCAACCCAGACTAATAATAAGGTTGGTGGTGTAGAGCTTCCTGTAGCCGCATGGCGTTCGTACTTAAATATGGAACTAACCATTCCAATTTTCGCTGTCTCTTATACACATCTCCGAGCCCACGAGACC
+
CCCCCFCCCCAAGGGGGGGGGGGHHHHGGHHGHHHHGHHHHHHHHHGGGGBBFFHFGHHHGHHHHHHHHGGGGGHHGEGGGGHHHHHHHHGHHHGHHHHHHHHHHHHHHHHHHHGGGGGGHGHHHHFHHHHHHHHHGGGGGGHGGGFGFF
@M02034:409:000000000-BFKT7:1:1111:14219:20353 1:N:0:31
AAAGTCGAGGTGCCTAAAGTGGCAACCCAGACTCCGGGTAGGGTAGAGCTTCCTGTAGCCGCATGGCGTTCGTACTTAAATATGGAACTAACCATTCCAATTTTCGCTGTCTCTTATACACATCTCCGAGCCCACGAGACCTCTCTACAT
+
CCCCDFCCCCABGGGGGGGGGGGHHHHGGHHGHHHGGGEGGGGHHGHHHHHHHHHHHHHHGGGGGHHGFGGGGGHHHHHHHHHHHFGHHHHHGHHHHHHHHHHHHGGGGGHHHHHHHHHHHHHHHHHGCDGGGHGGGGGGGHHHHHHHHG
@M02034:409:000000000-BFKT7:1:1111:9971:20361 1:N:0:31
AAAGTCGAGGTGCCTAAAGTGGCAACCCAGACTACTGCTTCGGTTGGTGGTGTAGAGCTTCCTGTAGCCGCATGGCGTTCGTACTTAAATATGGAACTAACCATTCCAATTTTCGCTTTCTTATCACATCTCCGAGCCCACGAGACCTCT
+
CCCCCFCCCCABGGGGGGGGGGGHHHHGGHHGHHHHHHHHHGGGGGGGGGEFGHHGHHHHHHHHHHHHHGGGGGHHGGGGGGHHHHHHHHHHHHGHHHGHHHHHHHHHHHHHHHGGGHGHHHGHHHHHHHHHHGGGGGGHGGGGGGGHFH
@M02034:409:000000000-BFKT7:1:1111:6958:20363 1:N:0:31
AAAGTCGAGGTGCCTAAAGTGGCAACCCAGACTCAGCCTCATGTTGGTGGTGTAGAGCTTCCTGTAGCCGCATGGCGTTCGTACTTAAATATGGAACTAACCATTCCAATTTTCGCTGTCTCTATACACATCTCCGAGCCCACGAGACCT
+
CCCBBFCCCCABGGGGGGGGGGGFHHHGFHFGHFCFCAGFBGGHFGEEFDEFAAF5AAFG5GHHHBF53EE0EEFCE?EFEE?FEGGGFFFFDD@3FGHHF??BFDHHBGHHHFCEFF?34FFDGGHEF2FHEFHGGG/B/FFDGCFG/<
@M02034:409:000000000-BFKT7:1:1111:21618:20366 1:N:0:31
AAAGTCGAGGTGCCTAAAGTGGCAACCCAGACTTCTAATAATGTTGGTGGTGTAGAGCTTCCTGTAGCCGCATGGCGTTCGTACTTAAATATGGAACTAACCATTCCAATTTTCGCTGTCTCTTATACACATCTCCGAGCCCACGAGACC
+
CCCCCFBBBCABGGGGGGGGGGGHHHHGGHHGHF5DGGHHH5FHHFHGGDEFGHHFGHGHHHHHHHGHHGGGGGGFCEEGGEFGHHHFHHHHHH3BFHFHECFGBGFFDGGHHHGGGGEHBGHFGHFHFFHHHHHGGC?DGGGGG@?FGE
@M02034:409:000000000-BFKT7:1:1111:25813:20374 1:N:0:31
AAAGTCGAGGTGCCTAAAGTGGCAACCCAGACTATTCATAGGGTTGGTGGTGTAGAGC
+
CCCCBFCDDDCCGGGGGGGGGGGHHHHGGHHGH35D55D5DCGHC2E2A1EEA3F555
@M02034:409:000000000-BFKT7:1:1111:12452:20374 1:N:0:31
AAAGTCGAGGTGCCTAAAGTGGCAACCCAGACTAATAATACTGTTGGTGGTGTAGAGCTTCCTGTAGCCGCATGGCGTTCGTACTTAAATATGGAACTAACCATTCCAATTTTCGCTGTCTCTTATACACATCTCC
+
AAAA>DAADA>AGFGB1BGAFBFGHGAEEEACGHHHHGHFFHFAGDGEFCBEEFHFHEHHGHHHBGGFFEGE?EEHGGGE/>FGGGFF1GHGF11B1FBFCHGF1GBGHHFHHGGGG/EGHHGGBGGF2F1FGHDG
@M02034:409:000000000-BFKT7:1:1111:23754:20383 1:N:0:31
AAAGTCGAGGTGCCTAAAGTGGCAACCCAGACTGTTCAGAAGGTAGAGCTTCCTGTAGCCGCATGGCGTTCGTACTTAAATATGGAACTAACCATTCCAATTTTCGCTGTCTCTTATACACATCTCCGAGCCCACGAGACCTCTCTACAT
+
BBABBFBBBBABGGGGGGGGGGGHHHGGGFHGHHHHGHHGHHHH5DGHBHHB3FGGBGHAAE0EEFFGEEGGG2?FGG53FGHBF3BBE@G3BBGGHFHHHGHGH@GGGGHHFHHGHFHFCGGFGFHGCDGCGAFGCGGGCGHHFHFGH<
@M02034:409:000000000-BFKT7:1:1111:26509:20388 1:N:0:31
AAAGTCGAGGTGCCTAAAGTGGCAACCCAGACTACTTCTGGTGTTGGTGGTGTAGAGCTTCCTGTAGCCGCATGGCGTTCGTACTTAAATATGGAACTAACCATTCCAATTTTCGCTGTCTCTATACACATCTCCGAGCCCACGAGACCT
+
A?AAAFAADBAAGGGGGGGGFGGCHHHGGHAFHHHHHHHHHDGGEHHEGGEBFGHHHHHHFHHFGHHDHGGGFGHGGEFFEEHHHHFHEHEHHFHGHHHGHHFGFGHHHGHHHHGGGFEBHHHDFGFFHGHFHHHGCGG@GHGGGCGGFC
@M02034:409:000000000-BFKT7:1:1111:12440:20389 1:N:0:31
AAAGTCGAGGTGCCTAAAGTGGCAACCCAGACTAATAATACTGTTGGTGGTGTAGAGCTTCCTGTAGCCGCATGGCGTTCGTACTTAAATATGGAACTAACCATTCCAATTTTCGCTGTCTCTTATACACATCTCCGAGCCCACGAGACC
+
CCCCCFCCBBAAGGGGGGGGGGGGHHHGGHHGHHHHHHHHHHHHHHHFFGEFGHHHHHHHHHHHHHHHHGGGGGHHGFGGGFHHHHHGHHHHHHHHHHHHHGHHHHHGHHHHHHGGGGGGHHHHHHGHFHHHHHGHGGGGGGHGGGGGGG
@M02034:409:000000000-BFKT7:1:1111:2953:20390 1:N:0:31
AAAGTCGAGGTGCCTAAAGTGGCAACCCAGCAGCCTGGTGGTGTAGAGCTTCCTGTAGCCGCATGGCGTTCGTACTTAAATATGGAACTAACCATTCCAATTTTCGCTGTCTCTTATACACATCTCCGAGCCCACGAGACCTCTCTACAT
+
A1AAAFAADD1AGGGGGGGGGGGGHHHGGHHHFGCFFGFGEFFHGHHHGHHHGHGHHEHFEGCGEHGGEGGGGFHGHGFHGHHHHBGHHGHHHHHGHHHHHHHHEGEGGEHHHHHHGHHGHHGHGFGGGCGGGHGC@CFGGEF1CHHDG?
@M02034:409:000000000-BFKT7:1:1111:20102:20392 1:N:0:31
AAAGTCGAGGTGCCTAAAGTGGCAACCCAGACTATTGGTGGTGTACTGCTTCCTGTAGCCGCATGGCGTTCGTACTTAAATATGGAACTAACCATTCCAATTTTCGCTGTCTCTTATACACATCTCCGAGCCCACGAGACCTCTCTACAT
+
BBCCBFBBBBABGGGGGGGGGGGHHHHGGHGGHHHHHHHGGGGHGHHHHHHHHHHHHHHHGGGGGCGGFGGGGHHHHFFHHHHHHFHHHHGHHHHHHHHGHHHHHGGGGGHHHHHHHHHHHGHHHHGGCGGGGHGGGGGGFFBHHHHHG?
@M02034:409:000000000-BFKT7:1:1111:20476:20397 1:N:0:31
AAAGTCGAGGTGCCTAAAGTGGCAACCCAGCATGTTGGTGGTGTAAATCTTCCTGTAGCCGCATGGCGTTCGTACTTAAATATGGAACTAACCATTCCAATTTTCGCTGTCTCTTATACACATCTCCGAGCCCACGAGACCTCTCTACAT
+
CCCCBFCCCCABGGGGGGGGGGGHHHHDGFAFFFHHHGEFGAFHHHFGFGGHFHHGDFGAEE?EEFCEGEEEE2?FDGHEFFGHHHHBCHFHHFGGHEG4GHHFHF?AEEGB?FFFHHHHHBECGHFECBCGFHAC<>ADFGCB0GGHF?
@M02034:409:000000000-BFKT7:1:1111:26438:20404 1:N:0:31
AAAGTCGAGGTGCCTAAAGTGGCAACCCAGACTGGGGGGGGGGTTGGGG
+
BAAAAFABBBBAGGGG44BGGGGHHHHFFHCFGFHDCGCCBB-B-B9-9
@M02034:409:000000000-BFKT7:1:1111:8908:20407 1:N:0:31
AAAGTCGAGGTGCCTAAAGTGGCAACCCAGACTAATGAGAATGTTGGTGGTGTAGAGCTTCCTGTAGCCGCATGGCGTTCGTACTTAAATATGGAACTAACCATTCCAATTTTCGCTGTCTCTTATACACATCTCCGAGCCCACGAGACC
+
CBCCBFCCCCAAGGGGGGGGGGGHHHHGGHHGHHHHHHHHGHHHHHHEFGEFFFHFGHHHHHHHHFHHHFGGGGHFGFGGGFFHHHHHHHHHHHFFHHHHHHDHHHHEGHHHHHGGGGGFHHHHHHHEFHHGHHHHGGGGGGHGGDDGFF
@M02034:409:000000000-BFKT7:1:1111:14790:20407 1:N:0:31
AAAGTCGAGGTGCCTAAAGTGGCAACCCAGACTCTGGCGGAGGTTGGTGGTGTAGAGCTTCCTGTAGCCGCATG
+
BBBBBFBBBDAAGGGGGGGGGGGHHHHGGHAFGC35BAAEAEFAF20AAAE113D@@5@FDHHGFE55FEE/EE
@M02034:409:000000000-BFKT7:1:1111:27131:20413 1:N:0:31
AAAGTCGAGGTGCCTAAAGTGGCAACCCAGACTAATCCTGGTGTTGGTGGTGTAGAGCTTCCTGTAGCCGCATGGCGTTCGTACTTAAATATGGAACTAACCATTCCAATTTTCGCTGTCTCTTATACACATCTCCGAGCCCACGAGAC
+
CCCCBFCCCCBCGGGGGGGGGGGHHHHGGHGEHFFGHHGHHHHHFHHEF2EEA3F5DFGGDGHHGBGDEEGCGGF1EEEGEEGHGGHGGFG4FG3@GHHHF?3FGFHFHHGHHFEEEEEFFHHGFGHFHFBGHGGDF?/DCFE/AC@ED
@M02034:409:000000000-BFKT7:1:1111:14780:20422 1:N:0:31
AAAGTCGAGGTGCCTAAAGTGGCAACCCAGACTCGGGCGGAGGTTGGTGGTGTAGAGCTTCCTGTAGCCGCATGGCGTTCGTACTTAAATATGGAACTAACCATTCCAATTTTCGCTGTCTCTTATACACATCTCCGAGCCCACGAGACC
+
CCCCCFCCCCBBGGGGGGGGGGGHHHHGGHHGHHGGGGGGEGGEHHGGGGBFFGHHHHHHHHHHGHHHHGGGGGHHGGGGGFHHHHHHHHHHHHHFFHGHHHGHHHHHHHHHHFGGGGDFHHHHHHGHGHHFHHHHGGGGGGHGGD?EGE
@M02034:409:000000000-BFKT7:1:1111:9130:20422 1:N:0:31
AAAGTCGAGGTGCCTAAAGTGGCAACCCAGACGGTTGGTGGTGTAATTCTTCCTGTAGCCGCATGGCGTTCGTACTTAAATATGGAACTAACCATTCCAATTTTCGCTGTCTCTTATACACATCTCCGAGCCCACGAGACCTCTCTACAT
+
AAAABFBBDBAAGGGGGGGGGFEFH4GEEGF2FG2AE?AF?EEGEEGFFFDAFFDFDGHEEEAEEFGFEGGGEBCFEFF@FDFFF@FC@BBFGHHHHGHHGHFGHGGGGGHHHHHHHHHHHHHHHHGGCGGGGHGGGGGGEC11GF<DG?
@M02034:409:000000000-BFKT7:1:1111:10388:20426 1:N:0:31
AAAGTCGAGGTGCCTAAAGTGGCAACCCAGATTAAGGGTGGTGTAGAGCTTCCTGTAGCCGCATGGCGTTCGTACTTAAATATGGAACTAACCATTCCAATTTTCGCTGTCTCTTATACACATCTCCGAGCCCACGAGACCTCTCTACAT
+
BBBBBFBBBBAAGGGGGGGGGGGHHHHGGHHHHGHHHGBFFGGHHHHHHHHHHHHHHHHHFGEEGHGGFGGGGGHHHHHHHHHHFFGHHHGHHHHHHHHHHHHHHGGGGGHHHHHHHHHHHHHGHHGGCGCGGHEGGGGDAHHHHHHEHH
@M02034:409:000000000-BFKT7:1:1111:17429:20428 1:N:0:31
AAAGTCGAGGTGCCTAAAGTGGCAACCCAGACTTCTAGTGGTGTAGAGCTTCCTGTAGCCGCATGGCGTTCGTACTTAAATATGGAACTAACCATTCCAATTTTCGCTGTCTCTTATACACATCTCCGAGCCCACGAGACCTCTCTACAT
+
A?AA>DAABBABGGF5FFGEBGEHHHHGGHHGHHFHH5GGHHGCEGHHHHHHHHHFHHHHEEEGGHGGGGGGEFGGGHHHHGHHHHFGHGHHHGBBGGFGFHGHHGGGGGHHFHFGHGHGGFGGFGGAEFGGGGGD/BDDFFHHHGHHHH
@M02034:409:000000000-BFKT7:1:1111:23944:20429 1:N:0:31
AAAGTCGAGGTGCCTAAAGTGGCAACCCAGAAGGTTGGTGGTGTAGAGCTTCCTGTAGCCGCATGGCGTTCGTACTTAAATATGGAACTAACCATTCCAATTTTCGCTGTCTCTTATACACATCTCCGAGCCCACGAGACCTCTCTACAT
+
CBCCBFCCCCBCGFGGGGGGGGGFHHHGGHHHHHGGHGEFFGGHHHHHHHHHHHHHHHHHEFFGGHHGEFGGEHHHHHFHHHHHHFFHHHGGHHHHHGHGHHHHHGGGGGGHHHHHHHHHHGHHHHHGFF/DFGGF@CF?CHGHFGGHH?
@M02034:409:000000000-BFKT7:1:1111:25118:20430 1:N:0:31
AAAGTCGAGGTGCCTAAAGTGGCAACCCAGACTAATCATACTGTTGGTGGTGTAGAGCTTCCTGTAGCCGCATGGCGTTCGTACTTAAATATGGAACTAACCATTCCAATTTTCGCTGTCTCTTATACACATCTCCGAGCCCACGAGACC
+
CCCCCFCCBCBBGGGGGFGGGGGHHHHGGHHGHBDG3EGG5FGHFBHEFDGFFGHGF5FHEGHFFDFFBEEEEFGA?EEGGECFGHHFBEFGGG33GGHHHC3FFFGGFFFGFGEFGFEFGHGD4FBEGFDGHHHFG@@BCCGG@<CDGC
@M02034:409:000000000-BFKT7:1:1111:14027:20435 1:N:0:31
AAAGTCGAGGTGCCTAAAGTGGCAACCCAGACTGTTGGTGGTAAGAGGCTTCCTGTAGCCGCATGGCGTTCGTACTTAAATATGGAACTAACCATTCCAATTTTCGCTGTCTCTTATACACATCTCCGAGCCCACGAGACCTCTCTACAT
+
BBBBBFBBBBAAGGGGGGFGGGGFHHHGGHFFHHHFHHEFEFHHHHHFEEHHHHHHHHHHGFEFGHHGAFGGEBCGFFEHHHGHGEFHCGHHHHFHHHHGHHHHHGGGGGHHHHHHHHHGHFHHFHHA/DFGFFGGGGGGFHHHHHHHHG
@M02034:409:000000000-BFKT7:1:1111:11799:20435 1:N:0:31
AAAGTCGAGGTGCCTAAAGTGGCAACCCAGAAGGTTGGTGGTGTAGAGCTTCCTGTAGCCGCATGGCGTTCGTACTTAAATATGGAACTAACCATTCCAATTTTCGCTGTCTCTTATACACATCTCCGAGCCCACGAGACCTCTCTACAT
+
CCCCCFCCCCBBGGGGGGGGGGGHHHHGGHHHHHHHHGEGGGGHHHHHGHHHHHHHHHHHGGGGGHHGGGGGGGHGHHHHHHHHHFGHFGHHHHHHHHHHHHHHHGGGGGHHHHHHHHHHHHHHHHFGGGGGFHGGGGGGFHHHHHHHHH
@M02034:409:000000000-BFKT7:1:1111:13064:20445 1:N:0:31
AAAGTCGAGGTGCCTAAAGTGGCAACCCAGACTTTTCCTTCTGTTGGTGGTGTAGAGCTTCCTGTAGCCGCATGGCGTTCGTACTTAAATATGGAACTAACCATTCCAATTTTCGCTGTCTCTTATACACATCTCCGAGCCCACGAGACC
+
AAAA>FAADBABGFGGFFGFFGCHHHGGGHHGHHFHHHGHHHHGHFHGGGEFGHHHHHHGHHHHFHHGHGGAFGHFEGGFGEHHHHHFGHBGGGFHBFFFHGHFFHHFHHHHHHGGGGGEHFGFGGHHEHD2BF3DD@@?<FGC?B?DD?
@M02034:409:000000000-BFKT7:1:1111:6238:20446 1:N:0:31
AAAGTCGAGGTGCCTAAAGTGGCAACCCAGACTACGTCTCCGGTTGGTGGTGTAGAGCTTCCTGTAGCCGCATGGCGTTCGTACTTAAATATGGAACTAACCATTCCAATTTTCGCTGTCTCTTATACACATCTCCGAGCCCACGAGACC
+
BBBBBFBABBBBGGGGGGGGGGGHHEFEFHHGHHHGGFHH3EEFGGEAFEEFFEHHHHHHHHHHHHHHHGE>EEHFFEEGGAFGHHHGHHHHHGFEGGHHG0EF3GFEFGGHHFEAEEDGHHGHGGDFHGHHHBFFDC@B@GGGC/C.<<
@M02034:409:000000000-BFKT7:1:1111:8598:20448 1:N:0:31
AAAGTCGAGGTGCCTAAAGTGGCAACCCAGCC
+
BCCCCFCCCCBBGGGGGGGGGGGHHHHGGH2F
@M02034:409:000000000-BFKT7:1:1111:18854:20449 1:N:0:31
AAAGTCGAGGTGCCTAAAGTGGCAACCCAGAAGACTGGTGGTGTAGAGCTTCCTGTAGCCGCATGGCGTTCGTACTTAAATATGGAACTAACCATTCCAATTTTCGCTGTCTCTTATACACATCTCCGAGCCCACGAGACCTCTCTACAT
+
AABCBFCCCCBBGGGGGGGGFGGHHHHGFHHHHHHHHHGHGGGHHHGHGHHGHHHHHGHHEGEEFHHGEGGGGHHGHGFGHFHHHEGHHGHHHHHHHFFFHHHHHGGGGGHHHHHHHHHHHHHHHGHGCCFGGHGD@FGGGFHHHHHFFG
@M02034:409:000000000-BFKT7:1:1111:21358:20450 1:N:0:31
AAAGTCGAGGTGCCTCAAGTGGCAACCCAGACGA
+
>1A?>B11>DAAGFG1ACGGGFFFFHFGFHHC0A
@M02034:409:000000000-BFKT7:1:1111:12651:20453 1:N:0:31
AAAGTCGAGGTGCCTAAAGTGGCAACCCAGACTGATAAGAGTGTTGGTGGTGTAGAGCTTCCTGTAGCCGCATGGCGTTCGTACTTAAATATGGAACTAACCATTCCAATTTTCGCTGTCTCTTATACACATCTC
+
>3AA3BABBDAAGFFCGGGF54FGHEHGGHHFHEFBFG353DBDGCGBAEEFGHGFDBFGDGFFB5FF3EEEE1GG0A@F112BBGFF3FDGGHH3F33B3F3B3FEFGFBFHG?EEEFFB4BDFDF4B2DFGHH
@M02034:409:000000000-BFKT7:1:1111:21379:20455 1:N:0:31
AAAGTCGAGGTGCCTAAAGTGGCAACCCAGAAGAATGGTGGTGTAGAGCTTCCTGTAGCCGCATGGCGTTCGTACTTAAATATGGAACTAACCATTCCAATTTTCGCTGTCTCTTATACACATCTCCGAGCCCACGAGACCTCTCTACAT
+
CBCCCFBCCCCCGGGGGGGGGGGHHHHGGHGFHHGGHHHHGGGHHHHHHHHHHHHHHHHHGGGGGHHGGGGGGEGGHGGHHHHHHGHHHHHHHHHHHHHHHHHHHGGGGGHHHHHHHHHGHHGHHHHGCGGGGHGCBBEGFGFHHHHHHG
@M02034:409:000000000-BFKT7:1:1111:3467:20458 1:N:0:31
AAAGTCGAGGTGCCTAAAGTGGCAACCCAGACTCAGAATAAGGTTGGTGGTGTAGAGCTTCCTGTAGCCGCATGGCGTTCGTACTTAAATATGGAACTAACCATTCCAATTTTCGCTGTCTCTTATACACATCTCCGAGCCCACGAGAC
+
AB?ABFABBBAAFGGGGGGGGGFGFGHGGHGFHHHHHHGHHHHHHHGEFGABFGHGGHHHHFHHFGHHHFECEGHGFFGFFFGHHHGFGHFHHHFFFGGHHHHHHHHFHHHHHGEEEGEFHHHHHHGGFGFHFGFFFCGGGEHGGGGGG
@M02034:409:000000000-BFKT7:1:1111:26615:20467 1:N:0:31
AAAGTCGAGGTGCCTAAAGTGGCAACCCAGACTAATCGGGGGGTTG
+
BBBBBFABBBBBGGGGGGGGGGGHHHHGGHHGH3AB322EE0/><C
@M02034:409:000000000-BFKT7:1:1111:12640:20469 1:N:0:31
AAAGTCGAGGTGCCTAAAGTGGCAACCCAGACTGATAAGAATGTTGGTGGTGTAGAGCTTCCTGTAGCCGCATGGCGTTCGTACTTAAATATGGAACTAACCATTCCAATTTTCGCTGTCTCTTATACACATCTCCGAGCCCACGAGACC
+
CCCCCFCCBCAAGGGGGGGGGGGHHHHGGHHGH3G5EGFDGDHHHHHEGGEFFGHHHHHHHHHHHHHHHGGGGGHHGGGGGGHHHHHGHHHHHHGHGHHHHHHHHHGHHHHHHHGGGGGHHHHGHHHHGHHHHHHHGGGGGGHGGGGGGF
@M02034:409:000000000-BFKT7:1:1111:12660:20473 1:N:0:31
AAAGTCGAGGTGCCTAAAGTGGCAACCCAGACTAAGGATCAGGTTGGTGGTGTAGAGCTTCCTGTAGCCGCATGGCGTTCGTACTTAAATATGGAACTAACCATTCCAATTTTCGCTGTCTCTTATACACATCTCCGAGCCCACGAGACC
+
A3AA>DABBBAAGGGGGFFFGGGHHGHGGHHGHHHGGFHHCHHDGGGAFGEF1FHFHHFHFHHHHFHGHGGGGGHGGGGGGFHHFHHHHFGHHHDFFGFFHHGGFGDHHFGHHHGGGGGGHFGHHHHHHEHBGFFFD?DCC/FFCCGGCF
@M02034:409:000000000-BFKT7:1:1111:17553:20499 1:N:0:31
AAAGTCGAGGTGCCTAAAGTGGCAACCCAGACTCATGGTGGTGTAGAGCTTCCTGTAGCCGCATGGCGTTCGTACTTAAATATGGAACTAACCATTCCAATTTTCGCTGTCTCTTATACACATCTCCGAGCCCACGAGACCTCTCTACAT
+
AABBBFBB3A>AGGGGGFBGFFFFFDCFFHHGHGCGFHF5EEGHFBHHFFBBFHHHFGFGGEAEFHHGEGGEE?GGHGFGHHHHH33FHHHHHEGFFHBGHHHHHGGGEFHHEHHGGFHGFFFFFGG?@CCDGEEC/>/CFGHHFHDFDG
@M02034:409:000000000-BFKT7:1:1111:6478:20500 1:N:0:31
AAAGTCGAGGTGCCTAAAGTGGCAACCCAGACTGAGGGTCATGTAGAGCTTCCTGTAGCCGCATGGCGTTCGTACTTAAATATGGAACTAACCATTCCAATTTTCGCTGTCTCTTATACACATCTCCGAGCCCACGAGACCTCTCTACAT
+
AABAAFBAB>A>BFGFGBBGGFGHHHHGGHHGHGFHGGGHHGFHFBDGHHHHHHHHHHGHGGGGEHHGGGGGEEGFGHG@FDFFFBDGHHGFFGHBF4FFGHHHHG?AEAGHEGFGFFHFFGFG4FGFF?CGFGGGG>/?AF@<GHFHH?
@M02034:409:000000000-BFKT7:1:1111:22495:20505 1:N:0:31
AAAGTCGAGGTGCCTAAAGTGGCAACCCAGACTAAGAATTCTGTTGGTGGTGTAGAGCTTCCTGTAGCCGCATGGCGTTCGTACTTAAATATGGAACTAACCATTCCAATTTTCGCTGTCTCTTATACACATCTCCGAGCCCACGAGACC
+
BBCCBFCBBBCCGGGGGGGGGGGHHHHGGHHGHHHHHHHHHHHHHHHGGGGFHHHHHHFHHHHHHHHHHGGGGGHHGGGGGGHHHHHHHHHHHHFHHHHHHHHHHHHHHHHHHHGGGGGHHHHHHHGHGFHHGGFHGGGGGGHGGFGGGG
@M02034:409:000000000-BFKT7:1:1111:26306:20510 1:N:0:31
AAAGTCGAGGTGCCTAAAGTGGCAACCCAGACTATGGCGCCGGT
+
CBCCCFBCCCCCGGGGGGGGGGGHHHHGGH22B3D5F2A22AEE
@M02034:409:000000000-BFKT7:1:1111:11089:20511 1:N:0:31
AAAGTCGAGGTGCCTAAAGTGGCAACCCAGACTAAGAAGGATGTTGGTGGTGTAGAGCTTCCTGTAGCCGCATGGCGTTCGTACTTAAATATGGAACTAACCATTCCAATTTTCGCTGTCTTTATACACATCTCCGAGCCCACGAGACCT
+
BCBBBFCCCC>AGGGGGGGGGGGGGHHGGHHGHHHHHHHHHHHHHHHFFGAFFHHHHHHHHGHHHHHHHGGFGGHHGGGGGFHHHHGHHHHHHHHHHHHGHHHHHHGHHHHHHHGGGGFHHHHHHHEHHFHHHHGGGGGGGHGGGFGGAG
@M02034:409:000000000-BFKT7:1:1111:20835:20513 1:N:0:31
AAAGTCGAGGTGCCTAAAGTTGCAACCCAGACTCAGAGTCAGGTTGGTGGTGTAGAGCTTCCTGTAGCCGCATGGCGTTCGTACTTAAATATGGGACTAACCATTCCAATTTTCGCT
+
A?AAAF?ADDA1ACGGGGGF3BDGFGHGGHC0G1B1B1D1F1AEGHGEF/ABAGF2DDGEH1FGEGFFFGE/BEH>EEEAEE0CGF@11B22BB00>B0FGC1BGHF2DGHHHH?AC
@M02034:409:000000000-BFKT7:1:1111:3670:20514 1:N:0:31
AAAGTCGAGGTGCCTAAAGTGGCAACCCAGACTAATACGAGGGTTG
+
AACCADAACBACGGGGGGGGGGGHHHHGGHHGHC3DEAACE2AE2E
@M02034:409:000000000-BFKT7:1:1111:22291:20517 1:N:0:31
AAAGTCGAGGTGCCTAAAGTGGCAACCCAGTGTGTTCCTGGTGTAGAGCTTCCTGTAGCCGCATGGCGTTCGTACTTAAATATGGAACTAACCATTCCAATTTTCGCTGTCTCTTATACACATCTCCGAGCCCACGAGACCTCTCTACAT
+
ABBCBFCCCCABGGGGGGGGGGGHHHHGGHGGGGHHHHHHHHHHGHHHHHHHHHHHHHHHGGGGGHHGGGGGGGHHHHHHHHHHHGGHHHGHHHHHHHHHHHHHHGGGGGHHHHHHHHHHHHHHGGHGCGGGGHGGCGGGGHHHHHHHHG
@M02034:409:000000000-BFKT7:1:1111:20855:20522 1:N:0:31
AAAGTCGAGGTGCCTAAAGTGGCAACCCAGACTAATAGTCAGGTTGGTGGTGTAGAGCTTCCTGTAGCCGCATGGCGTTCGTACTTAAATATGGAACTAACCATTCCAATTTTCGCTGTCTCTTATACACATCTCCGAGCCCACGAGACC
+
AABCAFCCCCBBGGGGGGGGGGGHHHHGGHHGHHHHGHHHHHHHHHGGFGBFGHHHHHHHHHHHHHHHHGGGGGHHGGGGGGHHHHHHHHHHHHHHHHHGHHHHHHGHHHHHHHGGGGGGHHHHHHHHGHGHHHHHGFGGCGHGGGGGGE
@M02034:409:000000000-BFKT7:1:1111:27325:20539 1:N:0:31
AAAGTCGAGGTGCCTAAAGTGGCAACCCAGACTGGTGGGCAGGTTGGTGGTGTAGAGCTTCCTGTAGCCGCATGGCGTTCGTACTTAAATATGGAACTAACCATTCCAAATTTTCGCTGTCTCTTATACACATCTCCGAGCCCACGAGAC
+
AAAAAFBABBAACGGFFGGGGGFGHHHGFHHGFFE5FGGGFGEFHHGEFG1FFFHGHHHHHHHFFGGFHGEGGGHGGGGFEE?GHHGEHHFHGHBDGHHGGHHGBGFBHHHGHHHEEGGGHHFHHFGHDDFHHGGHFFFGD<FFED?FGC
@M02034:409:000000000-BFKT7:1:1111:18120:20545 1:N:0:31
AAAGTCGAGGTGCCTAAAGTGGCAACCCAGACTAATGGGTTGGTTGGTGGTGTAGAGCTTCCTGTAGCCGCATGGCGTTCGTACTTAAATATGGAACTAACCATTCCAATTTTCGCTGTCTCTTATACACATCTCCGAGCCCACGAGAC
+
CCCCBFBBBBACGGGGGGGGGGGHHHHGGHHGHHHGHHHFFGGGHGGFFGEFGHHFHHHHHHGHHHHHHGGGGGHHGGGGGGHHHHHGHHHHHHHHHHHHHHHHHHGGHHHHHHGGGGGHHGHHHHFGHHFHHHHGGCGGGGHGGDGGG
@M02034:409:000000000-BFKT7:1:1111:27838:20551 1:N:0:31
AAAGTCGAGGTGCCTAAAGTGGCAACCCAGACTAAGGAGAATGTTGGTGGTGTAGAGCTTCCTGTAGCCGCATGGCGTTCGTACTTAAATATGGAACTAACCATTCCAATTTTCGCTGTCTCTTATACACATCTCCGAGCCCACGAGACC
+
BBBBBFAA?DAAGGGGGGGEGGDGGHHFGAHFGFF33FGDAFGGGHFGGCEFGHHHGHBHGHHHHHHHHGGGGGHHGEEGGGGHHHHHHHFHHH3BGCHHHHHHGHHHFGHHHHGGGAEFHHHHHHHHFGFHGGHHG/CGGGEFCGGGGG
@M02034:409:000000000-BFKT7:1:1111:14520:20553 1:N:0:31
AAAGTCGAGGTGCCTAAAGTGGCAACCCAGACTAATAATAATGTTGGTGGTGTAGAGCTTCCTGTAGCCGCATGGCGTTCGTACTTAAATATGGAACTAACCATTCCAATTTTCGCTGTCTCTTATACACATCTCCGAGCCCACGAGACC
+
AABBAFBCCCBBGGGGGGGGGGGHHHHGGGHGHGHHHHHHHHHHHHEEFGEFFHHHHHGHHHHHFHHHHGGGGGHHGGGGGGHHHHHHHHGHHFFFHHHFHGHHHHHHHHHHHHEDGGGFHGHHHHHHHHHHGEGHG/<CGFHGG/CFFE
@M02034:409:000000000-BFKT7:1:1111:12837:20554 1:N:0:31
AAAGTCGAGGTGCCTAAAGTGGCAACCCAGACTAATAAGAGTGTTGGTGGTGTAGAGCTTCCTGTAGCCGCATGGCGTTCGTACTTAAATATGGAACTAACCATTCCAATTTTCGCTGTCTCTTATACACATCTCCGAGCCCACGAGAC
+
BABBBFBBBBBBGFGGGFGGGGGHHHHGGHHGHHHHHHH53DGHHHHGGGEFGHHHHHHHHHHHHHHHHGGGGGHHGGGGGGHHHHGHHHGHHHHHHHHHHHHHHHGHGHHHHGGGGGGHHHHHEHGHHHHHHHGHGGGGGGHGGCFGG
@M02034:409:000000000-BFKT7:1:1111:11226:20559 1:N:0:31
AAAGTCGAGGTGCCTAAAGTGGCAACCCAGACTACTAATACGGTTGGTGGTGTAGAGCTTCCTGTAGCCGCATGGCGTTCGTACTTAAATATGGAACTAACCATTCCAATTTTCGCTGTCTCTTATACACATCTCCGAGCCCACGAGACC
+
AAAABFBBDBABFGGGGGGGFGGHHFGDGHHGHGHHHHHHHHGCFGGAFEAFHGGHHHHEFFHHFGHHHGE@EGHGGGGGGGHHHHHFHHFFHEB3CEFFHHHGHFF4FHHHHFEFGGEGHFF3FHDF3FHHFHFBE@CCDCGGGGCGFA
@M02034:409:000000000-BFKT7:1:1111:12815:20564 1:N:0:31
AAAGTCGAGGTGCCTAAAGTGGCAACCCAGACTTTGGGTGGTGTATCTCTTCCTGTAGCCGCATGGCGTTCGTACTTAAATATGGAACTAACCATTCCAATTTTCGCTGTCTCTTATACACATCTCCGAGCCCACGAGACCTCTCTACAT
+
BBBBBFBBBBAAGGGGGGGGGGGHHHHGGHHGHHHFHGEEGGGHEHHHHHHFHFHFHHFHFEEEFHHFEEGGEGHEHHHGHHEHHFGHHHFFFHHGFGHHHHHHHGGGGGHHHGHHHHHFHFHHHFGG/C?FAGGGGGGGGHHFHHHHHH
@M02034:409:000000000-BFKT7:1:1111:12481:20575 1:N:0:31
AAAGTCGAGGTGCCTAAAGTGGCAACCCAGACTAATAATCAGGTTGGTGGTGTAGAGCTTCCTGTAGCCGCATGGCGTTCGTACTTAAATATGGAACTAACCATTCCAATTTTCGCTGTCTCTTATACACATCTCCGAGCCCACGAGACC
+
BBCCAFCBBBAAGGGGGGGGGGGHHHHGGHHGHHHHHHHHHHHHHHGEFGBBFGHHHHHHHHHHHHHHHGGGGGHHGGGGGGHGHHHHHHHHHHHHGHHGHHHHHHGHHHHHHHGGGGGHHHHHHHHHHHHHGHFHGGGCGGHGGGGGGE
@M02034:409:000000000-BFKT7:1:1111:19454:20575 1:N:0:31
AAAGTCGAGGTGCCTAAAGTGGCAACCCAGACTTCGGGGGCGGTTGGTGGTGTAGAGCTTCCTGTAGCCGCATGGCGTTCGTACTTAAATATGGAACTAACCATTCCAATTTTCGCTGTCTCTTATACACATCTCCGAGCCCACGAGACC
+
ABBBBFBBBBBBGGGGGGGGGGGHHHHGGHHGHHGGGDGGGGGGGGGGGGEFG?GDHFGHHGHHFHHHHGCEFGHGGGGGGCCHHHHFGHHHHH1FGGGFGCHHHHHDFGHHHD@DEDDHHHHEGFFHDFHFFHFGF-::AGHGC-AF99
@M02034:409:000000000-BFKT7:1:1111:12838:20577 1:N:0:31
AAAGTCGAGGTGCCTAAAGTGGCAACCCAGACTAATAAGTGTGTTGGTGGTGTAGAGCTTCCTGTAGCCGCATGGCGTTCGTACTTAAATATGGAACTAACCATTCCAATTTTCGCTGTCTCTTATACACATCTCCGAGCCCACGAGACC
+
A33AAFA3ADAAGGGGGGGGGFFHHHHGGHCFHFGHHHHDGGHHHHGEFGEFGHHHHHHHHHHHFHHGHGGGGGHHGGGGGFHHHGFGHHGHHHHGGHHFHHGHHHGHHHHHHHGGGGFFHEHHEGDGDGHFCGFFF@DGGGHGGGGGGG
@M02034:409:000000000-BFKT7:1:1111:23178:20588 1:N:0:31
AAAGTCGAGGTGCCTAAAGTGGCAACCCAGACTGGGGTGGGGGTTGGTGGTGTAGAGCTTCCTGTAGCCGCATGGCGTTCGTACTTAAATATGGAACTAACCATTCCAATTTTCGCTGTCTCTTATACACATCTCCGAGCCCACGAGACC
+
CCCCCFCCBCCCGGGGGGGGGGGHHHHGGHHGHHHHG2EEGGGGEGEFFGEFHHHGGHHHFHHHHGHHHGGGGGHGGGGGGGHGHHHHHHHHHGEFGHHHHHDGHFFHBGHHHHFGEDEHHHHHHHGFFFHHGHGDF-CGCGHGGGGDDA
@M02034:409:000000000-BFKT7:1:1111:22702:20588 1:N:0:31
AAAGTCGAGGTGCCTAAAGTGGCAACCCAGACTGCTCCTACGGTTGGTGGTGTAGAGCTTCCTGTAGCCGCATGGCGTTCGTACTTAAATATGGAACTAACCATTCCAATTTTCGCTGTCTCTTATACACATCTCCGAGCCCACGAGACC
+
CCCCCFCCCCACGGGGGGGGGGGHHHHGGHHGHHHHHHHHHGGHGGGEGGFFGHHGHHHHHHHHHHHHHGGGGGHHGGGGGFHHHHHHHHGHHHHHHHHHHHHHHHHHHHHHHHGGGGGHHHHHHHHHGHHHHHHHGFGGGGHGGGGGGF
@M02034:409:000000000-BFKT7:1:1111:17048:20589 1:N:0:31
AAAGTCGAGGTGCCTAAAGTGGCAACCCAGACTACGAATCAGGTTGGTGGTGTAGAGCTTCCTGTAGCCGCATGGCGTTCGTACTTAAATATGGAACTAACCATTCCAATTTTCGCTGTCTCTTATACACATTCCGAGCCCACGAGACCT
+
AABBAFBBBCBCGGGGGGGGGGGHHHHGGHHGHHHGGHHGHHHHHHGGGGEFGHHGHHHHHHHHHFHHHGGGGGHHGGGGGGHHHHHHFHHHHHFBGHHHHHEGHHHFFGHHHHGGGGGHFHHHHH3FHHFHD3DH?CGGGGEGGGGGGH
@M02034:409:000000000-BFKT7:1:1111:21477:20593 1:N:0:31
AAAGTCGAGGTGCCTAAAGTGGCAACCCAGAATGTTAATGGTGTAGAGCTTCCTGTAGCCGCATGGCGTTCGTACTTAAATATGGAACTAACCATTCCAATTTTCGCTGTCTCTTATACACATCTC
+
AAABADAA>22AFGGGFFGGGGGFHGHGGGH3FB5DBDDA5EGHH5DGHFGHHHHHEGHHCEAEEFHAGEF>>2?EGFDDF4FGHGHHFFFHHGHFGHHDFGGDGEGG/EGHHHF4FFGGHHHHFH
@M02034:409:000000000-BFKT7:1:1111:4609:20594 1:N:0:31
AAAGTCGAGGTGCCTAAAGTGGCAACCCAGACTGGTGGTGTGGTTGGTGGTGTAGAGCTTCCTGTAGCCGCATGGCGTTCGTACTTAAATATGGAACTAACCATTCCAATTTTCGCTGTCTCTTATACACATCTCCGAGCCCACGAGACC
+
BBBBBFBBDB2AGGGFGFGGFGFHHHHGGHHGHHHFGFEFFEEFFFGGGGAFFHHGGGHHHHHHGHHHHEEEFGHHGGGGEFGHHHHFGHEHGH@EFG3GGHHHHHHHHHHHHHGGGGGGFHHHHHFHFGDGEGFFGBCC@FHGDFCAGF
@M02034:409:000000000-BFKT7:1:1111:17037:20603 1:N:0:31
AAAGTCGAGGTGCCTAAAGTGGCAACCCAGACTACGAATCAGGTTGGTGGTGTAGAGCTTCCTGTAGCCGCATGGCGTTCGTACTTAAATATGGAACTAACCATTCCAATTTTCGCTGTCTCTTATACACATTCCGAGCCCACGAGACCT
+
CCCCCFCCCCAAGGGGGGGGGGGHHHHGGHHGHHHGGHHGHHHHHHGGGGEFGHHHHHHHHHHHHHHHHGGGGGHHGGGGGGHHHHHHHHHHHHHHHHHHHHHHHHHHHHHHHGGGGGGHHHHHGHHHGHHHHGHHDGGGGHGGCCDGGH
@M02034:409:000000000-BFKT7:1:1111:6079:20605 1:N:0:31
AAAGTCGAGGTGCCTAAAGTGGCAACCCAGAAGGTTGGTGGTGTGGAGCTTCCTGTAGCCGCATGGCGTTCGTACTTAAATATGGAACTAACCATTCCAATTTTCGCTGTCTTTATACACATCTCCGAGCCCACGAGACCTCTCTACAT
+
BBBBBFB?DB2ABGGGGGGGGGFFFHHGGGCHHHFGHGEFFEGHGGHGBGHHHGFGHHHGEEEEGHHGGGGGGFGGHDFGGHHHHFGGGGHGHEHHGHHHHHHHHGGGGGHHHHDGFHHHFFEHFGGGG?CGGEDCCDGGHHHGHHFGF
@M02034:409:000000000-BFKT7:1:1111:28174:20607 1:N:0:31
AAAGTCGAGGTGCCTAAAGTGGCAACCCAGACTTCTCCGAATGTTGGTGGTGTAGAGCTTCCTGTAGCCGCATGGCGTTCGTACTTAAATATGGAACTAACCATTCCAATTTTCGCTGTCTCTTATACACATCTCCGAGCCCACGAGACC
+
AAAAAFA11AA1GGGGGBBGGGGFHHHGGGEFFHHHHHGGCFFFGBCE/EABFGFGFHHHGFHHHHHHHGGCEGHHCGGGGGHHGHBDDFGHFHFF@GGFFGFGFHFGHHBGHH@FGE?GHHHFGGFGBGBFFGGH/</>CEHG?G/?CC
@M02034:409:000000000-BFKT7:1:1111:21480:20611 1:N:0:31
AAAGTCGAGGTGCCTAAAGTGGCAACCCAGAATGTTAATGGTGTAGAGCTTCCTGTAGCCGCATGGCGTTCGTACTTAAATATGGAACTAACCATTCCAATTTTCGCTGTCTCTTATACACATCTCCGAGCCCACGAGACCTCTCTACAT
+
CCCCCFCDDCBCGGGGGGGGGGGHHHHGGHHHHHHHGFGHHHHHHHHHHHHHHHHHHHHHGGGGGHHGGGGGGGHGHHHHHGHHHGHHHHHHHHHHHHHHHHHHHGGGGGHHHHHHHHHHHHGGHHHGGGGGGHGGGGGGGHHHHHHHHH
@M02034:409:000000000-BFKT7:1:1111:14430:20615 1:N:0:31
AAAGTCGAGGTGCCTAAAGTGGCAACCCAGACTAAGAATTATGTTGGTGGTGTAGAGCTTCCTGTAGCCGCATGGCGTTCGTACTTAAATATGGAACTAACCATTCCAATTTTCGCTGTCTCTTATACACATCTCCGAGCCCACGAGACC
+
AAAAAFBBBBAAGGGGGGGGGGGHHHHGGHHGHHHHGHH5FGHGHHHGGGFFFHHFGFHHHHHHGHHHHGGGGGHGEFGGGGHHHHHGHHGHHGGHFHHGHHHHHGHHHHHHHHGGGGGHHGHHHHHHHGHHGHGHGGGGGGHGGGGGGF
@M02034:409:000000000-BFKT7:1:1111:6236:20616 1:N:0:31
AAAGTCGAGGTGCCTAAAGTGGCAACCCAGACTCCTAATACTGTTGGTGGTGTAGAGCTTCCTGTAGCCGCATGGCGTTCGTACTTAAATATGGAACTAACCATTCCAATTTTCGCTGTCTCTTATACACATCTCCGAGCCCACG
+
CCCCCFBBCBBCGGGGGGGGGGGHHHHGGHHGHHHHGBGHHHHG5EAEE2EGHDGDFHHHFGGHHFHGHEEAE?ECEEFG?EBEGHHFFHHGHG3DFGFHCFDGHEGBBGGGH4/EE??FDGGEBFHHHC2BGGHFD?@B<F/CB
@M02034:409:000000000-BFKT7:1:1111:8266:20616 1:N:0:31
AAAGTCGAGGTGCCTAAAGTGGCAACCCAGACTCAGCAGCATGTTGGTGGTGTAGAGCTTCCTGTAGCCGCATGGCGTTCGTACTTAAATATGGAACTAACCATTCCAATTTTCGCTGTCTCTTATACACATCTCCGAGCCCACGAGACC
+
BCBBBFBCCCBBGGGGGGGGGGDHGHHGGHHGHHHHGGHHFHFADGC2FDEFFDGFHGHHFHHHGFFFFGGEEEHGEEGGGGHHHHHHHHHGHH3GGHHHFCDGGFGEFGFHHDGFGF/GGHHHDHGHHHBHGHHFA?/BFGHGGGGGGE
@M02034:409:000000000-BFKT7:1:1111:17233:20618 1:N:0:31
AAAGTCGAGGTGCCTAAAGTGGCAACCCAGACTCAGCAGCGGGTTGGTGGTGTAGAGCTTCCTGTAGCCGCATGGCGTTCGTACTTAAATATGGAACTAACCATTCCAATTTTCGCTGTCTCTATACACATCTCCGAGCCCACGAGACCT
+
BBCBBFBBCCACGGGGGGGGGGGHHHHGGHHGHHHHGHHHGGGGGGGGGGEFGHHHHHHHHHHHHHHHHGGGGGHHGGGGGGHHHHHHHHHHHHHHHHHGHHHHHHHHHHHHHHGGGGGHHGHHHHGHHHGHHHHG@FGGGHGFGGGGGH
@M02034:409:000000000-BFKT7:1:1111:6327:20618 1:N:0:31
AAAGTCGAGGTGCCTAAAGTGGCAACCCAGACTAGTCATTTGGTTGGTGGTGTAGAGCTTCCTGTAGCCGCATGGCGTTCGTACTTAAATATGGAACTAACCATTCCAATTTTCGCTGTCTCTTATACACATCTCCGAGCCCACGAGACC
+
AAAAAFABBBAAEGGGGGGGGGGGHDGFGHFGHFHFGHHHHGHHHGGEGGBBGFHGHHHHHHHGFGHHHGGEFGHHGEGGGFHHFHHFHHGHGHHFHHHHHGGHHHHHHHHHHHGGGGFHHHGFFGFGFCFGHHGHGCGGGGGGGCGGGC
@M02034:409:000000000-BFKT7:1:1111:20431:20619 1:N:0:31
AAAGTCGAGGTGCCTAAAGTGGCAACCCAGCCTTCGGGTCCTGTAGAGCTTCCTGTAGCCGCATGGCGTTCGTACTTAAATATGGAACTAACCATTCCAATTTTCGCTGTCTCTTATACACATCTCCGAGCCCACGAGACCTCTCTACAT
+
BBCCCFCCCCBCGGGGGGGGGGGHHHHGGHHGHHHHGGHGHHHHHHHHHHHHHHHHHHHHGGGGGHHGEGGGGCHHHGHFGHHHHGHHHHHHHHHHHHHHHHHHHGGGGGGHHHHHHHHGHGHHHHHGGGGGGHGD<BFGGHHHHGGHGH
@M02034:409:000000000-BFKT7:1:1111:23832:20623 1:N:0:31
AAAGTCGAGGTGCCTAAAGTGGCAACCCAGCATGTTTATGGTGTAGAGCTTCCTGTAGCCGCATGGCGTTCGTACTTAAATATGGAACTAACCATTCCAATTTTCGCTGTCTCTTATACACATCTCCGAGCCCACGAGACCTCTCTACAT
+
BBABBFBBBBABGGGGGGGGGBFFHHHGFGFHHHHHHHGHCFGHHBGHHHHHHHGGHHHHGFEEFHHGEFGGEFGGHGFHDGHFHEFHHHHHHFHHHHFGGHHFHGDGGEFHHHFGFGGGHFFGHHFGEGGGGHGG/BAEFHHHHHHGH<
@M02034:409:000000000-BFKT7:1:1111:5659:20626 1:N:0:31
AAAGTCGAGGTGCCTAAAGTGGCAACCCAGACTAAGCAGGGTGTAGAGCTTCCTGTAGCCGCATGGCGTTCGTACTTAAATATGGAACTAACCATTCCAATTTTCGCTGTCTCTTATACACATCTCCGAGCCCACGAGACCTCTCTACAT
+
CCCCCFBBCCBCGGGGGGGGGGGHHHHGGHHGHHHHHHHHGHGGHHHHHHHHHHHHHHHHGGGGGHHGGGGGGHHHHHHHHHHHHHHHHHHHHHHHHHHHHHHHHGGGGGHHHHHGHHHHHHHGHHHGDGGGGHGGDGGCGFGHHHHHHF
@M02034:409:000000000-BFKT7:1:1111:6221:20632 1:N:0:31
AAAGTCGAGGTGCCTAAAGTGGCAACCCAGACTCCTAATACTGTTGGTGGTGTAGAGCTTCCTGTAGCCGCATGGCGTTCGTACTTAAATATGGAACTAACCATTCCAATTTTCGCTGTCTCTTATACACATCTCCGAGCCCACGAG
+
BBBABF???D2AGGGGFFGGFGGHHHHGGHHGHCHHFHHHHHFGHDG?FGEBGGF55FHHHGHHHHHGHGGGGEHFGGGFE>2FGGF3FGFGHEBFFHHHGHEHHHHFBFHHHDEGF?EFHHHHBGFGB3BFBGF2D/CC?/C/B/<
@M02034:409:000000000-BFKT7:1:1111:8311:20635 1:N:0:31
AAAGTCGAGGTGCCTAAAGTGGCAACCCAGGAGCAGGGTGGTGTAGAGCTTCCTGTAGCCGCATGGCGTTCGTACTTAAATATGGAACTAACCATTCCAATTTTCGCTGTCTCTTATACACATCTCCGAGCCCACGAGACCTCTCTACAT
+
A>AB3DAAD>AAFGGAGB4FAGGHGHHGGHAFFGHHHGHGGGGFGFGHHHHHHFHHGHHHGGGGEHHEGGFEDHHGHFDGHHHGHFHHGFFHHHHHFFFHHHHHHGFGEEHHHHHFHFG4FBFBGFG?/B/CFCFGGGG?GHHHGHGGG?
@M02034:409:000000000-BFKT7:1:1111:16185:20646 1:N:0:31
AAAGTCGAGGTGCCTAAAGTGGCAACCCAGACTCCGTCTCAGGTTGGTGGTGTAGAGCTTCCTGTAGC
+
CCCCCFCCCCAAGGGGGGGGGGGHHHHGGHG2FG32G2GBABGHFG221AFCA3D5AA3A5FBFB555
@M02034:409:000000000-BFKT7:1:1111:24300:20647 1:N:0:31
AAAGTCGAGGTGCCTAAAGTGGCAACCCAGACTAATCATAATGTTGGTGGTGTAGAGCTTCCTGTAGCCGCATGGCGTTCGTACTTAAATATGGAACTAACCATTCCAATTTTCGCTGTCTCTTATACACATCTCCGAGCCCACGAGACC
+
BCBBCFCCDCAAGGGGGGGGGGGGHHHGGGGGHHHHHHFHFHHHHHHGGGGEGFHFHHHHFHHHGHHHGGGGEGHHGGGGGGGHHHHHHHHHHGBGGHHGFH3GFFHFHHHHHHGDFDFFHHGFHFGGGFBHFHHHF/CG?GHGGGGFGF
@M02034:409:000000000-BFKT7:1:1111:11604:20647 1:N:0:31
AAAGTCGAGGTGCCTAAAGTGGCAACCCAGACTTCGCATGAGGTTGGTGGTGTAGAGCTTCCTGTAGCCGCATGGCGTTCGTACTTAAATATGGAACTAACCATTCCAATTTTCGCTGTCTCTTATACACATCTCCGAGCCCACGAGACC
+
BABCCFCCCCBCGGGGGGGGGGGHHHHGGHHGHHHGGGGGHHGHHHGGGGEFGHHHHHHHHHHHHHHHHGGEGGHHGGGGGGHHHHGHHHHHHHFGHHHHHHHHHHHHFGHHHHGGGGGGHHHHHHGHHHHHHHFEGCGGGGHGGCFGGF
@M02034:409:000000000-BFKT7:1:1111:8464:20654 1:N:0:31
AAAGTCGAGGTGCCTAAAGTGGCAACCCAGA
+
BBBABFABDBABGGGGGGGGGFEFGGEEFHG
@M02034:409:000000000-BFKT7:1:1111:4855:20656 1:N:0:31
AAAGTCGAGGTGCCTAAAGTGGCAACCCAGACTACGACGAATGTTGGTGGTGTAGAGCTTCCTGTAGCCGCATGGCGTTCGTACTTAAATATGGAACTAACCATTCCAATTTTCGCTGTCTCTTATACACATCTCCGAGCCCACGAGACC
+
AAAAADAADA>AFGFFGGGAGGFF4GFEFHEFHFEFEFGE?AGHFHAEFFGFFEGGHFHHHHHHG5GFBEGEE>GEEFGGGABGEHHHHFFFH3?EFHFHGHFGHFFFEGFFHGEDGDGBDDGHHF2GF1F11GGBA?CCCGHGC/<<.<
@M02034:409:000000000-BFKT7:1:1111:28648:20658 1:N:0:31
AAAGTCGAGGTGCCTAAAGTGGCAACCCAGACTCAGGGTGATGTTGGTGGTGTAGAGCTTCCTGTAGCCGCATGGCGTTCGTACTTAAATATGGAACTAACCATTCCAATTTTCGCTGTCTCTTATACACATCTCCGAGCCCACGAGAC
+
?33AAD3AADA4GFGGF4AFGGGHCHHEFACFG3AC32FF2D5FGFFEFGGFGHHHHHHHHHHBGBEFHFGEEEHGCGGGGGGHHHF@3BBDG3EBGGFBCFGGHHGH?FGFGHECEEGHHHFHGF4F2FFHGHG1D/B?DGHGCC//<
@M02034:409:000000000-BFKT7:1:1111:7745:20667 1:N:0:31
AAAGTCGAGGTGCCTAAAGTGGCAACCCAGACTGGGGGGTCGTTGGTGGTGTAGAGCTTCCTGTAGCCGCATGGCGTTCGTACTTAAATATGGAACTAACCATTCCAATTTTCGCTGTCTCTTATACACATCTCCGAGCCCACGAGACCT
+
CCCCCFCCCBABGGGGGGGGGGGHHHHGGHHGHHHGGGGEGGGGHHCFGDEHHHGGHHHHHHHHHHHHGDCDGGGDGGGGDGHHHGHHHHHHHHHGHDHHGGHHHHHHHHHHHGGGGGGGGGGFGFGGGFGGGGGGGGGGGGGFFFFFFF
@M02034:409:000000000-BFKT7:1:1111:8453:20669 1:N:0:31
AAAGTCGAGGTGCCTAAAGTGGCAACCCAGAAGGTTGGTGGTGTAAAGCTTCCTGTAGCCGCATGGCGTTCGTACTTAAATATGGAACTAACCATTCCAATTTTCGCTGTCTCTTATACACATCTCCGAGCCCACGAGACCTCTCTACAT
+
BBBBBFBA@@AA4FFGGGFGGGGHH4BEFHACGHFHHGEFGGGHGHGGFGFHBHHHHHDGEEEGGHFGGGGGEFAFHHEFHHFHHFFGHFHHFGHHHBGFHHFHHGGDGGHHHGHFGFFDGFH3GF3C>BFFCFFCGGGD/FFGFHHHG?
@M02034:409:000000000-BFKT7:1:1111:7527:20671 1:N:0:31
AAAGTCGAGGTGCCTAAAGTGGCAACCCAGACTAAGGGTGGTAAGGAGCTTCCTGTAGCCGCATGGCGTTCGTACTTAAATATGGAACTAACCATTCCAATTTTCGCTGTCTCTTATACACATCTCCGAGCCCACGAGACCTCTCTACAT
+
BABCBFCCCCBBGGGGGGGGGGGHHHHGGHHGHHHHHHGGGGHHHHHHHHHHHHHHHHHHGGEGGHHGEGGGGGGGHHHHHHHHHFGHHGHHHHHHHHHHHHHHHGGGGGHHHHHHHHHGHGHHHHGGDGGGGHGGGGGGGHHHHHHHHG
@M02034:409:000000000-BFKT7:1:1111:15083:20672 1:N:0:31
AAAGTCGAGGTGCCTAAAGTGGCAACCCAGCCTTCTGGTGGTGTAGAGCTTCCTGTAGCCGCATGGCGTTCGTACTTAAATATGGAACTAACCATTCCAATTTTCGCTGTCTCTTATACACATCTCCGAGCCCACGAGACCTCTCTACAT
+
CBCCBFCCCCBCGGGGGGGGGGGHHHHGGHHGHHHHHHHHGGGHHGHHHHHHHHHHHHHGGGCGGGHGGGGGGHGHHHHHHHHHHGHHHFHHHHHHHHFGHHHHHGGGGGHHHHGHHFHGHHHHHHGGCGGGGHGGGGGGGHHHHGGHHH
@M02034:409:000000000-BFKT7:1:1111:15101:20673 1:N:0:31
AAAGTCGAGGTGCCTAAAGTGGCAACCCAGCCTTCTGGTGGTGTAGAGCTTCCTGTAGCCGCATGGCGTTCGTACTTAAATATGGAACTAACCATTCCAATTTTCGCTGTCTCTTATACACATCTCCGAGCCCACGAGACCTCTCTACAT
+
AABBAFCBCCCCGGGGGGGFGGGHHHHGGHHGHHHHHHHHGGGHHHHHHHHHHHHHHHHHGGGGGHGGGGGGGHHGHHHFHHHHHHGHHHHHHHHHHGHGHHHHHGFEGGHHGHHHHHHGHHGGHHGGGGGGFHGGDFCGGGHHHHHHGG
@M02034:409:000000000-BFKT7:1:1111:16105:20677 1:N:0:31
AAAGTCGAGGTGCCTAAAGTGGCAACCCAGACTGAGAATAAGGTTGGTGGTGTAGAGCTTCCTGTAGCCGCATGGCGTTCGTACTTAAATATGGAACTAACCATTCCAATTTTCGCTGTCTCTTATACACATCTCCGAGCCCACGAGACC
+
CCCCCFCCCCAAGGGGGGGGGGGGHHHGGHHGHHHGHHHHHHHGHHGEFGEFFGHHHHHHGHHHGHHHHGGGGGHHGFGGGFHHHHHHHHHGHHHHGHHHHHHHHHHGHHHHHFGGGGGGHHHHHHHHHHHFHHHHGCGGGGHGGGGGGG
@M02034:409:000000000-BFKT7:1:1111:12399:20678 1:N:0:31
AAAGTCGAGGTGCCTAAAGTGGCAACCCAGACTAATAAGCAGGTTGGTGGTGTAGAGCTTCCTGTAGCCGCATGGCGTTCGTACTTAAATATGGAACTAACCATTCCAATTTTCGCTGTCTCTTATACACATCTCCGAGCCCACGAGACC
+
CCCCCFCCBCBBGGGGGGGGGGGHHHHGGHHGHHHHHHHHHHHHHHGGGGEFGHHHHHHHHHHHHHHHHGGGGGHHGFGGGGHHHHHHHHHHHHHHGHHHHHHHHHGHHHHHHHGGGGGHHGHHHHHHHHHHHHHHGGGGGGHGGDGGGE
@M02034:409:000000000-BFKT7:1:1111:25207:20683 1:N:0:31
AAAGTCGAGGTGCCTAAAGTGGCAACCCAGACTGTTAGTGGGGTAGATCTTCCTGTAGCCGCATGGCGTTCGTACTTAAATATGGAACTAACCATTCCAATTTTCGCTGTCTCTTATACACATCTCCGAGCCCACGAGACCTCTCTACAT
+
CCCCCFCCCCABGGGGGGGGGGGHHHHGGHHGHHHHHHHHHHGGGGHGHHHHHHHHGHHHGGGFGHHGGGGGGFGGHFGHHHHHHGHHHHHHHHGHHHHHHHHHHGGGGGHHHHHHHGHHHGGFGBFF?DFGGHGGF?GGGHHHHHGHHF
@M02034:409:000000000-BFKT7:1:1111:9054:20687 1:N:0:31
AAAGTCGAGGTGCCTAAAGTGGCAACCCAGACTGCGAGTGGGGTTGGTGGTGTAGAGCTTCCTGTAGCCGCATGGCGTTCGTACTTAAATATGGAACTAACCATTCCAATTTTCGCTGTCTCTTATACACATCTCCGAGCCCACGAGACC
+
BBCCBFCCCCBBGGGGGGGGGGGHHHHGGHHGHHHGGGEHGHGGGGGEGGBFFGHFHHHHHHHHHHHHHGGGGGHHGGGGGGFHHHHHHHHHHHGGHHFHHGHHHHHHHHHHHHGGGGGHHFHHHHGHHHHHHHHHG?CGGGHGGDGGGE
@M02034:409:000000000-BFKT7:1:1111:12774:20700 1:N:0:31
AAAGTCGAGGTGCCTAAAGTGGCAACCCAGACTCCTAATAGTGTTGGTGGTGTAGAGCTTCCTGTAGCCGCATGGCGTTCGTACTTAAATATGGAACTAACCATTCCAATTTTCGCTGTCTCTTATACACATCTCCGAGCCCACGAGACC
+
BBBBBFBBBBAAGGGGGGGGGGGHHHHGGHHGHGHHHHHHGGHGGGGGGGBFFGHGHHHHHHHHGHHHHGGGGGHHGGGGGEHHHHHHGHFHHHBFHHHHHHHHHHHHHHHHHHGGGGGFHHHHGHHFHHGHHHFHG/CGGGHGGCGGGG
@M02034:409:000000000-BFKT7:1:1111:20935:20703 1:N:0:31
AAAGTCGAGGTGCCTAAAGTGGCAACCCAGACTGAGATGGGGGTTGGTGGTGTAGAGCTTCCTGTAGCCGCATGGCGTTCGTACTTAAATATGGAACTAACCATTCCAATTTTCGCTGTCTCTTATACACATCTCCGAGCCCACGAGACC
+
BBBBBFBBBBBAGGGBGGGGGGECHHHGGHHGFHFGGHHHHGGEFGFEGGEFGHHHHHHHHGHHHHHHHGGEGGHHGGGGGGHHHHHHHHHHHGHFFHHHHHBGHHGHHHHHHHGDGGDHHFHHBGGHBGHHHHHGG@CGGGGGGCGFGA
@M02034:409:000000000-BFKT7:1:1111:18392:20709 1:N:0:31
AAAGTCGAGGTGCCTAAAGTGGCAACCCAGACTGGTCATACGGTTG
+
CBCCCFBBCCBBGGGGGGGGGGGHHHHGGHGGHH2F55D5A2EBAF
@M02034:409:000000000-BFKT7:1:1111:25330:20710 1:N:0:31
AAAGTCGAGGTGCCTAAAGTGGCAACCCAGACTCAGCATCAGGTTGGTGGTGTAGAGCTTCCTGTAGCCGCATGGCGTTCGTACTTAAATATGGAACTAACCATTCCAATTTTCGCTGTCTCTTATACACATCTCCGAGCC
+
CCCCCFBCCBBCGGGGGGGGGGGHHHHGGHHGHHHHHHG33BFGHHGGGGEFGGHHHHHHHHHHHHHHHGGGGGHHGGGGGGHHHHHHHHHHHHHHGHHHHHHHHHHHFHHHHHGGGGGGHHHHHHHHFHHHGHGGD/>BG
@M02034:409:000000000-BFKT7:1:1111:23404:20711 1:N:0:31
AAAGTCGAGGTGCCTAAAGTGGCAACCCAGACTAATAATCAGGTTGGTGGTGTAGAGCTTCCTGTAGCCGCATGGCGTTCGTACTTAAATATGGAACTAACCATTCCAATTTTCGCTGTCTCTTATACACATCTCCGAGCCCACGAGACC
+
CBCCCFBCCCBAGGGGGGGGGGGHHHHGGHHGHHHHHHHHHHHHHHGGGGEFGHHHHHHHHHHHHHHHHGGGGGHHGGGGGGGHHHFHHHHHHGFHHHHGHHHHHHHHHHHHHFFGGGGHHGGHHHHHFHFGHHGHDC?CGGHGGFFDGF
@M02034:409:000000000-BFKT7:1:1111:14700:20722 1:N:0:31
AAAGTCGAGGTGCCTAAAGTGGCAACCCAGATTAATGGTGGTGTAGAGCTTCCTGTAGCCGCATGGCGTTCGTACTTAAATATGGAACTAACCATTCCAATTTTCGCTGTCTCTTATACACATCTCCGAGCCCACGAGACCTCTCTACAT
+
AAAABFBBBBAAFFGGFGFEFGEGFHEEFHHGGHHFHHGGGEFEFHHGGHHHHHHHHHFGE0EEEHFEEEEGEFEGGHFBGHFHH3@GGHHHHHHHHHHGHHHHHGGGGGHHFHHHHHHHGHHHHHGGCCG@EGGGGGGFAGGHHHFGFG
@M02034:409:000000000-BFKT7:1:1111:14382:20724 1:N:0:31
AAAGTCGAGGTGCCTAAAGTGGCAACCCAGACTTCGGAGCGGGTTGGTGGTGTAGAGCTTCCTGTAGCCGCATGGCGTTCGTACTTAAATATGGAACTAACCATTCCAATTTTCGCTGTCTCTTATACACATCTCCGAGCCCACGAGACC
+
AAA@>FAB@DAAGGGGGEGGGGFHGHHGGGHGHGHEEGGCGGFAFEFAFEEEGGGHHHGHHHHGEGFHHEGGGGHHGFFGGEHHHHGHHHHHHFHFGB3CGEGGHGFDDGFHFBBAEA<22>GDFEFHDGDFFHGFGGC/<CGGGC?DG<
@M02034:409:000000000-BFKT7:1:1111:22116:20727 1:N:0:31
AAAGTCGAGGTGCCTAAAGTGGCAACCCAGACTGAGAATAATGTTGGTGGTGTAGAGCTTCCTGTAGCCGCATGGCGTTCGTACTTAAATATGGAACTAACCATTCCAATTTTCGCTGTCTCTTATACACATCTCCGAGCCCACGAGACC
+
AABAAFBBBBBBGGGGGGGFGGGHHHHGGHHGHHHHFHHGHHHHHHHEFGFFHHHHHHHHHHHHHHHHHGGFGGHHGGGGGGHHHHHHHHHHHGHHHGHHHHHHHHHHHHHHHHGGGGGHHHHHGHHHHHHHHHHHGCFGGGHGGFGGGG
@M02034:409:000000000-BFKT7:1:1111:4404:20729 1:N:0:31
AAAGTCGAGGTGCCTAAAGTGGCAACCCAGCATGTTCCTGGTGTAGAGCTTCCTGTAGCCGCATGGCGTTCGTACTTAAATATGGAACTAACCATTCCAATTTTCGCTGTCTCTTATACACATCTCCGAGCCCACGAGACCTCTCTACAT
+
CCCCCFCBCCAAGGGGGGGGGGGHHHHGGHHHHGEGDHHGHHHHHHHHGHHHHHHHHHHHGEEEGHGGEFFGEGHGHHBFHHHHHGGHHFGHHHHHFGFHHHHHHGFGGGHHFGGGHDHBCGGFHHDE>@CGFCFC>CGFGGEGFHHHG?
@M02034:409:000000000-BFKT7:1:1111:25186:20733 1:N:0:31
AAAGTCGAGGTGCCTAAAGTGGCAACCCAGACTCCGGGTCAGGTTGGTGGTGTAGAGCTTCCTGTAGCCGCATGGCGTTCGTACTTAAATATGGAACTAACCATTCCAATTTTCGCTGTCTCTTATACACATCTCCGAGCCCACGAGAC
+
BBBBBFBADDABGGGG4GGGGGGGHHGGGHHGHHCE222A2FHHGHGGFGGFEGHFHHHHHHHHHHHHHGGEFGGHGGGEGGFHHHHHGHFHFHHHFHHGHHHHHGFFHHHHHHGGGGGHHHHHHHGHHHGHHFFHGC/BGGHGGCGGD
@M02034:409:000000000-BFKT7:1:1111:5515:20734 1:N:0:31
AAAGTCGAGGTGCCTAAAGTGGCAACCCAGACTGCTCCTAATGTTGGTGGTGTAGAGCTTCCTGTAGCCGCATGGCGTTCGTACTTAAATATGGAACTAACCATTCCAATTTTCGCTGTCTCTTATACACATCTCCGAGCCCACGAGACC
+
ABBBBFBBBBABGGGGGGGGGGGHHGHGGHGGHHHHHHHHHHHHHHHGFGEFGHHHHHHHGHHHGFHHHGGGEGHHGEGGGGHHHHHGHHHHHHGFFHGHFHFHHHHHFHHHHHGDGGGHHGHHFHHHBGFHHFGFGFGGGFHGGGGGGE
@M02034:409:000000000-BFKT7:1:1111:23039:20741 1:N:0:31
AAAGTCGAGGTGCCTAAAGTGGCAACCCAGACTATGGGTGGTGTATCGCTTCCTGTAGCCGCATGGCGTTCGTACTTAAATATGGAACTAACCATTCCAATTTTCGCTGTCTCTTATACACATCTCCGAGCCCACGAGACCTCTCTACAT
+
CCCCCFCCCCCCGGGGGGGGGGGHHHHGGHHGHHHHGHHGGGGHHHHGGHHGHHHHHGHHGFEGGHHGGGGGGFFGHGGFHHHGHFGGHHHHHGHHHHHHHHHHHGGGGGHHHHHHHHHHHHHHHGHGGGGGGHGGCFGGGHHHHHGHHF
@M02034:409:000000000-BFKT7:1:1111:22101:20743 1:N:0:31
AAAGTCGAGGTGCCTAAAGTGGCAACCCAGACTACGCATCAGGTTGGTGGTGTAGAGCTTCCTGTAGCCGCATGGCGTTCGTACTTAAATATGGAACTAACCATTCCAATTTTCGCTGTCTCTTATACACATCTCCGAGCCCACG
+
BBBB?DAABB>AGGGGGGGGGGGHGHHGGHHGHHFEEE??3GHHGHGGGGGBFGGDGGHHHHHHHHHHHGGGGGHHGEEFGFFHFHH33DGFEHFGFHHHHHHHHHHH4GHHHHGGGCEFFHHEDGBF2G?HHHHGG//<DFHG?
@M02034:409:000000000-BFKT7:1:1111:11480:20752 1:N:0:31
AAAGTCGAGGTGCCTAAAGTGGCAACCCAGACTGTTAAGGGTGTAGGGCTTCCTGTAGCCGCATGGCGTTCGTACTTAAATATGGAACTAACCATTCCAATTTTCGCTGTCTCTTATACACATCTCCGAGCCCACGAGACCTCTCTACAT
+
CBCCCFCCCCCCGGGGGGGGGGGHHHHGGHHGHHHHHHHHHHFGHHHGHHHHHHHHHHHHGGEFGHHGGG1EE2?FGGHFHHHHHFGHHHGHHHHHHHHHHHHHHGGGGGHHHHHGHHHHHHGGHHHGCGGGFHGGGGGGEGHHFHHHHG
@M02034:409:000000000-BFKT7:1:1111:28623:20757 1:N:0:31
AAAGTCGAGGTGCCTAAAGTGGCAACCCAGACTGTTGGGGG
+
CBCBBFCCCBCCGGGGGGGGGGGHHHHGGHHGHB3D322AA
@M02034:409:000000000-BFKT7:1:1111:26450:20757 1:N:0:31
AAAGTCGAGGTGCCTAAAGTGGCAACCCAGACTTCTACTCCTGTTGGTGGTGTAGAGCTTCCTGTAGCCGCATGGCGTTCGTACTTAAATATGGAACTAACCATTCCAATTTTCGCTGTCTCTTATACACATCTCC
+
AAAABFAADDAAGGGGFAFGB4FHHHHDF2FFHGGFDGGG3BBFGFE22AE1GBFGGFFGHFHBHHHHGDCEEEGG?EEF?EFEEG433FDGE333BB@3@F3FFGG4BGGHHH?FE?EHHHHHBF?FFFDGHHG?
@M02034:409:000000000-BFKT7:1:1111:19313:20760 1:N:0:31
AAAGTCGAGGTGCCTAAAGTGGCAACCCAGACTTGTACTC
+
ABBBAFBBBBAAFGGGGGGFGFGHHHHGGHHGH53D5555
@M02034:409:000000000-BFKT7:1:1111:11489:20780 1:N:0:31
AAAGTCGAGGTGCCTAAAGTGGCAACCCAGACTAATAAGCAGGTTGGTGGTGTAGAGCTTCCTGTAGCCGCATGGCGTTCGTACTTAAATATGGAACTAACCATTCCAATTTTCGCTGTCTCTTATACACATCTCCGAGCCCACGAG
+
BBBBBF?ABBABGGGGGBGGGGGHHHHGGHHGHHHH5GHHHFHHHHGGGGAFGFHHHHHHHHHGDGHHHGGFGGHHGGGGGGFEGHGHFHFHHH3GHHGFHHHHHHFHHHHHHHGGGGGGHFHHHGGHFGHHHFBDDF/CC/<F@/<
@M02034:409:000000000-BFKT7:1:1111:7816:20781 1:N:0:31
AAAGTCGAGGTGCCTAAAGTGGCAACCCAGACTTCGCAGAATGTTGGTGGTGTAGAGCTTCCTGTAGCCGCATGGCGTTCGTACTTAAATATGGAACTACCATTCCAATTTTCGCTGTCTCTTATACACATCTCCGAGCCCACGAGACCT
+
BBCCCFCCCCCCGGGGGGGFGGGHHHHGGFHGHHHGGAEEHGGHHFGFFCGFHHHHHHHHHHHHHHHHHGGGGGHHGGGGGFCHHHHGGHHHGFGHFHHHHGHHHHHHHHHHHGGGGEHHHHHBHGEHGFGHFHHDCCGDFHGGCFGGGH
@M02034:409:000000000-BFKT7:1:1111:3836:20783 1:N:0:31
AAAGTCGAGGTGCCTAAAGTGGCAACCCAGACTAAGAATACGGTTGGTGGTGTAGAGCTTCCTGTAGCCGCATGGCGTTCGTACTTAAATATGGAACTAACCATTCCAATTTTCGCTGTCCCTTATACACATCTCCGAGCCCACGAGACC
+
A>1>>FA1ADAAGGGF1BGGGGGHHHHGGHHFHHFGFFHHHHGFFEGGGGEFEHHHHHHGFHHHHHHHFGGEGGCFEGGGGGHHHHHHFHHHHHFGGHHHFGHHHGGHHHHHHHGGGGGH1GGGGGGHHHHFHHHFFC@B@EHGG//CC<
@M02034:409:000000000-BFKT7:1:1111:11234:20790 1:N:0:31
AAAGTCGAGGTGCCTAAAGTGGCAACCCAGACTTCTGAGAAGGTTGGTGGTGTAGAGCTTCCTGTAGCCGCATGGCGTTCGTACTTAAATATGGAACTAACCATTCCAATTTTCGCTGTCTCTTATACACATCTCCGAGCCCACGAGACC
+
BACCCFCCCCBCGGGGGGGGGGGHHHHGGHHGHHHHHHHHHHHGGHGFGGEFGHHHHHHHHHHHHHHHHGGGGGHHGGGGGGHHHHHHHHHHHHHHHHHGHHHHGHHHHHHHHHGGGGGGHHHHHHGHHHHHHHHFGGGGGGHGGGGGGF
@M02034:409:000000000-BFKT7:1:1111:17305:20794 1:N:0:31
AAAGTCGAGGTGCCTAAAGTGGCAACCCAGACTCATAATCATGTTGGTGGTGTAGAGCTTCCTGTAGCCGCATGGCGTTCGTACTTAAATATGGAACTAACCATTCCAATTTTCGCTGTCTCTTATACACATCTCCGAGCCCACAAGAC
+
CCCCCFBBCCCCGGGGGGGGGGGHHHHGGHHGHGHFFHHHDFHHFHHAA?FA1BF5BDEEAFGFHGDDDEGAFDA1EE@FEECEEHHFFHHFDB3@FGHE3?3B3BFDFGGHGFEGGEEGEHFDBFDGHHF?FGFGG/CCFG/F/=FFF
@M02034:409:000000000-BFKT7:1:1111:27420:20802 1:N:0:31
AAAGTCGAGGTGCCTAAAGTGGCAACCCAGACTATTGGTGGTTTGGAGCTTCCTGTAGCCGCATGGCGTTCGTACTTAAATATGGAACTAACCATTCCAATTTTCGCTGTCTCTTATACACATCTCCGAGCCCACGAGACCTCTCTACA
+
BBBBBFBBDBABGGGGGGGGGGGFHHHGGHHGHCHHHGEFGGDGGFBGFHHHHHGHHHHHGGGEGHFGEGGGEGHHHHFHHHHHFDGHHHHHHFHHHHFHHHHGHGGGGGHHFHHGHHHHHHHHHHGFFFGGGHGGDCGG/1FDGHBDG
@M02034:409:000000000-BFKT7:1:1111:12413:20815 1:N:0:31
AAAGTCGAGGTGCCTAAAGTGGCAACCCAGACTGGGGGGGGTGTTGGTGGTGTAGAGCTTCCTGTAGCCGCATGGCGTTCGTACTTAAATATGGAACTAACCATTCCAATTTTCGCTGTCTCTTATACACATCTCCGAGCCCACGAGACC
+
BBBBBFBB@BBAGGGGGGGGGGGHHHGGGDEGHHCGGGGGFFFFF?.D??DEEEFFFFFFBFFFFFB9BDF9DDFA>DAF?DFEEFFFBFFBFF//BFFFF?/FFBB/9FBFFBDFFFFFFFFFFFFFFFFFFFFBD;FF-;E.@>D?D9
@M02034:409:000000000-BFKT7:1:1111:10092:20822 1:N:0:31
AAAGTCGAGGTGCCTAAAGTGGCAACCCAGACTGGGAGGGATGTTGGTGGTGTAGAGCTTCCTGTAGCCGCATGGCGTTCGTACTTAAATATGGAACTAACCATTCCAATTTTCGCTGTCTCTTATACACATCTCCGAGCCCCGAGACCT
+
BBABBFBBBBABGGGGGGGGGGGHHHHGGHHGHHHHHGGGGHGHHHHFGGFFGHHHHHHHHHHHHHHHHGGGGGHGGGGGGGHHHHGHHHHHHHHHGHHHHHHHHHGHHHHHHHGGGGGHHGHHHHHHGHHHHHHHGGGGGGGGGGGGGF
@M02034:409:000000000-BFKT7:1:1111:5698:20823 1:N:0:31
AAAGTCGAGGTGCCTAAAGTGGCAACCCAGACTAGTTCGTCGGTTGGTGGTGTAGAGCTTCCTGTAGCCGCATGGCGTTCGTACTTAAATATGGAACTAACCATTCCAATTTTCGCTGTCTCTTATACACATCTCCGAGCCCACGAGACC
+
AABBAFABCBBCGGGGGGGGGGGGHHGGGHGGHHHHHHGFEGGEEGGGCFEFFGHFFHHHHHHHHHHGHGGGGGHGGGGGGEHHHHHHHHHHHHEFHHGHHGHHHHGHHHHHHHGGGGGHGHGHGHHHFHEHHHFFGCGFCEHGGGGGGG
@M02034:409:000000000-BFKT7:1:1111:23320:20828 1:N:0:31
AAAGTCGAGGTGCCTAAAGTGGCAACCCAGACTAATAAGAATGTTGGTGGTGTAGAGCTTCCTGTAGCCGCATGGCGTTCGTACTTAAATATGGAACTAACCATTCCAATTTTCGCTGTCTCTTATACACATCTCCGAGCCCACGA
+
BBCCBFCCCCCCGGGGGGGGGGGHHHHGGHHGHHHFHHFHFGHHDHEEFFGFEDGAEFHHAGGFGFGFFFFAEGFA@EEGDEEEGHH3FHHHFHDGGGHHBE3FEFH4GGGHHGEGGEEGDGFEFG4FHFDGHHH?E@CDGFHFG?
@M02034:409:000000000-BFKT7:1:1111:22307:20832 1:N:0:31
AAAGTCGAGGTGCCTAAAGTGGCAACCCAGCCGGTTGGTGGTGTACCTCTTCCTGTAGCCGCATGGCGTTCGTACTTAAATATGGAACTAACCATTCCAATTTTCGCTGTCTCTTATACACATCTCCGAGCCCACGAGACCTCTCTACAT
+
AABAAFBBBBAAGGGGGGGGGGGHHHHGGHHGGGGGGGGGGGGHHHHHHHHHHHHHHHHHGGGGGHHGEEGGGGGHHFHHHHHHG3FGFFHHGHHHHHHBGHHHHGGGGGHHHHHHHHFHHGHHHHHGGGGGGHFD@D?DGGHGHHHHGF
@M02034:409:000000000-BFKT7:1:1111:17769:20835 1:N:0:31
AAAGTCGAGGTGCCTAAAGTGGCAACCCAGACTCATCTGTCGGTTGGTGGTGTAGAGCTTCCTGTAGCCGCATGGCGTTCGTACTTAAATATGGAACTAACCATTCCAATTTTCGCTGTCTCTTATACACATCTCCGAGCCCACGAGACC
+
BBBBBFBBDBBBGGGGGGGGGGGHHHHGGHHGHHHGHHFHHGGGGGGGGGFFGHHGHHHHHHHHGFHHHGGGGGHHGEFGGGHHEHHHGHEGHHDDHHHHHHGHBFHHEGGHHHGGGGGFHGHHHGFHHHEHHFDGG@CDGFHGCFGFDE
@M02034:409:000000000-BFKT7:1:1111:3077:20836 1:N:0:31
AAAGTCTAGGTGCCTAAAGTGGCAACCCAGACTGTGGATGGTGTAGAGCTTCCTGTAGCCGCATGGCGTTCGTACTTAAATATGGAACTAACCATTCCAATTTTCGCTGTCTCTTATACACATCTCCGAGCCCACGAGACCTCTCTACAT
+
AA3AAFFFFFBFGGGGGGGGGBACGHHEFHHGHHHFFFFFEFGHFHGHFFHFHFGHGHHHEFAAEHHGEFGGGEFGHFGHHHHHH@DCGBCGGHHHHHDFGHHHHGGGGEEHHGHGGHGFHHGGHH3EEGGGEHEBBDGDFGGFGGHHED
@M02034:409:000000000-BFKT7:1:1111:7258:20843 1:N:0:31
AAAGTCGAGGTGCCTAAAGTGGCAACCCAGACTAATAATCAGGTTGGTGGTGTAGAGCTTCCTGTAGCCGCATGGCGTTCGTACTTAAATATGGAACTAACCATTCCAATTTTCGCTGTCTCTTATACACATCTCCGAGCCCACGAGACC
+
CCCCCFCCCCCBGGGGGGGGGGGHHHHGGHHGHHHHHHHHHHHHHHGFFGEFHHHGHHHHHHHHHHHHHGGGGGHHGGGGGFGHHHHHHHHHHHHHHHHHHHHHHHHHHHHHHHGGGGGGHHHHFHHHGHHHHHHHGGGGGGHGGGGGGG
@M02034:409:000000000-BFKT7:1:1111:26077:20845 1:N:0:31
AAAGTCGAGGTGCCTAAAGTGGCAACCCAGACGGTTGGTGGTGTAGAGCTTCCTGTAGCCGCATGGCGTTCGTACTTAAATATGGAACTAACCATTCCAATTTTCGCTGTCTCTTATACACATCTCCGAGCCCACGAGACCTCTCTACA
+
BBBBBFBBBBAAGGGGGGGGGGGHHHHGGHHGGGBFEGGEGEDGEE5EGHFFGHGHHHGHGGFEGHHGGGGGGGHHHFHHHHHGGFFGHH3GHHGHHGFHHHHHHGEGGGGHGGHFGGHGFEGHGGFF?@@CF/CB/@AD/FGFHHHHG
@M02034:409:000000000-BFKT7:1:1111:25413:20848 1:N:0:31
AAAGTCGAGGTGCCTAAAGTGGCAACCCAGACTGGGCTTGTTGGTGGTGTAGAGCTTCCTGTAGCCGCATGGCGTTCGTACTTAAATATGGAACTAACCATTCCAATTTTCGCTGTCTCTTATACACATCTCCGAGCCCACGAGACCTCT
+
?ABBAFBBBBAAGGGGGGGGGGGHGHHGGGFGHHGHHHHGHGHHEFFGGHHHFGHHHGHHHHGHHHGGGGGHHGGGGGGHHHHHHHHGHHHHHHHFFGHHHHHHHHGHHHFGCGGGHGHHHGHHHGHGHGHHGD/BGFFFGGGGGGGHHF
@M02034:409:000000000-BFKT7:1:1111:14205:20863 1:N:0:31
AAAGTCGAGGTGCCTAAAGTGGCAACCCAGACTCAGAATTCGGTTGGTGGTGTAGAGCTTCCTGTAGCCGCATGGCGTTCGTACTTAAATATGGAACTAACCATTCCAATTTTCGCTGTCTCTTATACACATCTCCGAGCCCACGAGACC
+
CCCCCFCCCCBCGGGGGGGGGGGHHHHGGHHGHHHHHHHHHGHFEG?EFGEAAFHBGHHHHHHHHHHGHGGGGGHHGGGGGGHHHHHHHHGHHHHHHHGGGHHHHHGHHHHHHHGGGGGGHHHHGHGGFHHHFHGHDCGGGGHGGGGGGG
@M02034:409:000000000-BFKT7:1:1111:3363:20875 1:N:0:31
AAAGTCGAGGTGCCTAAAGTGGCAACCCAGGTGGTTGGTGGTGTAGCTCTTCCTGTAGCCGCATGGCGTTCGTACTTAAATATGGAACTAACCATTCCAATTTTCGCTGTCTCTTATACACATCTCCGAGCCCACGAGACCTCTCTACAT
+
BBBBBFBADDABGGGGGGFGGGGHHHHEEFABBEEGGGFGGAFHFHHHHHHHHHHHHHHHEAAEEHBEBEFEEBEGFHHHHFHHHFFFGHG3GGGHFGF4BGHHHGGGDEGHBBFBGGHFBGFGFF2?/><<?<?<<>DCAG<<?GF1<?
@M02034:409:000000000-BFKT7:1:1111:19439:20875 1:N:0:31
AAAGTCGAGGTGCCTAAAGTGGCAACCCAGACTCATAC
+
CCCCCFACCCCCGGGGGGGGGGGHHHHGGHHGHH3F55
@M02034:409:000000000-BFKT7:1:1111:21743:20878 1:N:0:31
AAAGTCGAGGTGCCTAAAGTGGCAACCCAGACTAATAATAAGGTTGGTGGTGTAGAGCTTCCTGTAGCCGCATGGCGTTCGTACTTAAATATGGAACTAACCATTCCAATTTTCGCTGTCTCTTATACACATCTCCGAGCCCACGAGACC
+
BBBCBFABB?AAGGGGGGGGGGGHHHHGGHHGHHHHHGHHHHHHHHGFGGEFGHHHHHHHHGHHHHHHHGGGGGHHGGGGGGHHHHHHHHHHHHFHHHHHHGGHHHHHFHHHHHGGGGGGHHHHGHHHHHFGHHHGGFGFGGHGGC/EGF
@M02034:409:000000000-BFKT7:1:1111:19758:20879 1:N:0:31
AAAGTCGAGGTGCCTAAAGTGGCAACCCAGCCGGTTGGTGGTGTTGAGCTTCCTGTAGCCGCATGGCGTTCGTACTTAAATATGGAACTAACCATTCCAATTTTCGCTGTCTCTTATACACATCTCCGAGCCCACGAGACCTCTCTACAT
+
CBCCCFCCCCCCGGGGGGGGGGGHHHHGGHHGGGGGGGFGGGGHGHHHHHHHHHHHHHHHGGGGGHHGGGGGGGGGHHHHHHHHHGHHHHHHHHHHHHHHHHHHHGGGGGHHHHHHHHHGHHHHHGHGCGGGGHGGCFGGGHHHHHHHHH
@M02034:409:000000000-BFKT7:1:1111:7150:20881 1:N:0:31
AAAGTCGAGGTGCCTAAAGTGGCAACCCAGACTCATGGTGGTGTACTTCTTCCTGTAGCCGCATGGCGTTCGTACTTAAATATGGAACTAACCATTCCAATTTTCGCTGTCTCTTATACACATCTCCGAGCCCACGAGACCTCTCTACA
+
BBBCCFCBCCABGGGGGGGGGGGHHHHGGHFFHHHHHHGHGGGHGHHHFHFHHHHHHHHHEEEEEHHGGGGGFHHHHHHGHHHHHBEFGGGHGHHHHHHHHHHHHGGGGFHHHGHHHHHFHGHFHHDF/BDGEGEDGGGAAGGHGHHHF
@M02034:409:000000000-BFKT7:1:1111:22959:20884 1:N:0:31
AAAGTCGAGGTGCCTAAAGTGGCAACCCAGACTGTTGGGGGGGTTGGTGGTGTAGAGCTTCCTGTAGCCGCATGGCGTTCGTACTTAAATATGGAACTAACCATTCCAATTTTCGCTGTCTCTTATACACATCTCCGAGCCCACGAGACC
+
BBBBAFB@DDABGGGGGGGGGGGHGHHGGHHGHHHHHHGGGGGGFGGFEG?EGGGGGGGGGGGGGGGGGGGGGGFFFFFFFFFFFFFFFFFFFFFFFFFFFFFFFFFFFFFFFFFFFFFFFFFFFFFFFFFFFFFFFBDCFFFFFFFFFF
@M02034:409:000000000-BFKT7:1:1111:15570:20885 1:N:0:31
AAAGTCGAGGTGCCTAAAGTGGCAACCCAGACTCCGGGTGGTACGGAGCTTCCTGTAGCCGCATGGCGTTCGTACTTAAATATGGAACTAACCATTCCAATTTTCGCTGTCTCTTATACACATCTCCGAGCCCACGAGACCTCTCTACAT
+
CCCCBFBC@BBCGGGGGGGGGGGHGHHGGHHGHHHGGGFGGGHHGGEGGHHHHHHHHHHHGGFGGHHGGGGGGGHHHHHHHHHHH3FGHGHHHHHHHHHHHHHHHGGGGGHHHHHHHHHFHEGHHGHGGGGGGHGGGGDGFHHHGHHHHF
@M02034:409:000000000-BFKT7:1:1111:24390:20889 1:N:0:31
AAAGTCGAGGTGCCTAAAGTGGCAACCCAGACTGAGGGGGGTGTTGGTGGTGTAGAGCTTCCTGTAGCCGCATGGCGTTCGTACTTAAATATGGAACTAACCATTCCAATTTTCGCTGTCTCTTATACACATCTCCGAGCCCACGAGACC
+
BBBBBBAABDABGGGGFGGGGGGCHHHGGHHGHHFGFGGGGEGGGHE<FFDFGFHGGGFHHHHHHHHHHGCGGGHHGADEDAGFHHGFHHHHHGHB:GFFHGGHC0CGHFHHFFGEGGGFGGGGEFFFGGEFFGFFECACBEEF;-9AD?
@M02034:409:000000000-BFKT7:1:1111:21356:20891 1:N:0:31
AAAGTCGAGGTGCCTAAAGTGGCAACCCAGACTTCTGGTGGTGTACCGCTTCCTGTAGCCGCATGGCGTTCGTACTTAAATATGGAACTAACCATTCCAATTTTCGCTGTCTCTTATACACATCTCCGAGCCCACGAGACCTCTCTACAT
+
A3AABFBB@@AAGGGFGGGFFGGHHHHGGHHGHHHHHHHHGGGHHHHGGGGGGHHHHHHHGGCFGHFGEGGGGGGGHHHHGHHHHHHHHHBGHHHHHHHFHHHHHGGGGGHHHHHHHHGEHFGBFFHGC@CCFHGCGG?EGGHHHHHGHH
@M02034:409:000000000-BFKT7:1:1111:21730:20893 1:N:0:31
AAAGTCGAGGTGCCTAAAGTGGCAACCCAGACTAATAATAAGGTTGGTGGTGTAGAGCTTCCTGTAGCCGCATGGCGTTCGTACTTAAATATGGAACTAACCATTCCAATTTTCGCTGTCTCTTATACACATCTCCGAGCCCACGAGACC
+
B?ABAFBBBB>AGGGGGGGFGGGGGHHGGGHGHGHHHGHHGHHGHHGGGG1FGHHHHGHHHGHHHHHHHGGGGGHHGEGGGFHHHHFFHHHHHHGHHHHHHHGHHHGHHHHHHHGCGGGHGFGHDHHHHHEFCGFHCBCCFFEGCAGGDA
@M02034:409:000000000-BFKT7:1:1111:11072:20904 1:N:0:31
AAAGTCGAGGTGCCTAAAGTGGCAACCCAGACTAAGAATGATGTTGGTGGTGTAGAGCTTCCTGTAGCCGCATGGCGTTCGTACTTAAATATGGAACTAACCATTCCAATTTTCGCTGTCTCTTATACACATCTCCGAGCCCACGAGACC
+
BBBAAFBBBDAAFGGGGGGGGFGHHHGGGHHGHHHHHGHHHHHHHHHGGGEFHEHHHHHHHHHHHHHHHGGGGGHHGGGGGGHHHHGGGHGHHGHHHHHHHHHHHHFGHHHHHHGGGGFHHGHHGHGHGHGHHFFHDGGGGGHEGG?FDC
@M02034:409:000000000-BFKT7:1:1111:22480:20907 1:N:0:31
AAAGTCGAGGTGCCTAAAGTGGCAACCCAGACTCAGAATCAGGTTGGTGGTGTAGAGCTTCCTGTAGCCGCATGGCGTTCGTACTTAAATATGGAACTAACCATTCCAATTTTCGCTGTCTCTTATACACATCTCCGAGCCCACGAGACC
+
CCCCCFBBBBBCGGGGGGGGGGGHHHHGGHHGHHHHHHHHHHHHHHGEGGFFGHHFHHGHHHHHHHHHHGGGGGHFGGGGGGHHGHHHHHHHHHBGHHHHFHDGHHGGHHHHHHGGGGGHHHHHHHHHHHHHFHGGGFGFGGHGGGFGGG
@M02034:409:000000000-BFKT7:1:1111:14701:20910 1:N:0:31
AAAGTCGAGGTGCCTAAAGTGGCAACCCAGACTCAGAATACTGTTGGTGGTGTAGAGCTTCCTGTAGCCGCATGGCGTTCGTACTTAAATATGGAACTAACCATTCCAATTTTCGCTGTCTCTTATACACATCTCCGAGCCCACGAGACC
+
BBBBBFABBBAAGGGGGGGGFGGHHHHGEHGGHHHGHHHHHHHHHHHGEFEFGHHFHHHHHHHHHHGHHGGGGGHGGGGGGEHHHHHHHHHHHFGHHHGFFGFHHFFHFGGHGHGGGGGHHHGHFGFHFHHHHGHHGFCGGGHGGGGGGG
@M02034:409:000000000-BFKT7:1:1111:5713:20911 1:N:0:31
AAAGTCGAGGTGCCTAAAGTGGCAACCCAGACTCAGCGGGGTGTAGAGCTTCCTGTAGCCGCATGGCGTTCGTACTTAAATATGGAACTAACCATTCCAATTTTCGCTGTCTCTTATACACATCTCCGAGCCCACGAGACCTCTCTACAT
+
BBBBBFCCCCCCGGGGGGGGGGGHHHGGGHHGHHHHHGGGGGGGHHHHHHHHHHHHHHHHGGEEGHHGGGGGGEGGHHHHHHHHHFGHHGHHHHHHHHHHHHHHHGGGGGHHHHHGHHHGHHGHHHGGCGGGGHGGCGGGGHHHHHHHFF
@M02034:409:000000000-BFKT7:1:1111:20169:20911 1:N:0:31
AAAGTCGAGGTGCCTAAAGTGGCAACCCAGACTACGAATAATGTTGGTGGTGTAGAGCTTCCTGTAGCCGCATGGCGTTCGTACTTAAATATGGAACTAACCATTCCAATTTTCGCTGTCTCTTATACACATCTCCGAGCCCACGAGACC
+
BBBBBFBBBBAAGGGGGGGGGGGHHHHGGHHGHHHGGHHGHHHHHHHEFGEFFFHGHHHGHHHHHHHHHGGCGGGGGGGGGEFGGHHGFHGHHHHFHHHFHHFHHHHGHHHHHFGFGGGFHHHHHH3GFCDHFHHGG?CCGEGECGGGGA
@M02034:409:000000000-BFKT7:1:1111:26056:20911 1:N:0:31
AAAGTCGAGGTGCCTAAAGTGGCAACCCAGACTAATCAGAATGTTGGTGGTGTAGAGCTTCCTGTAGCCGCATGGCGTTCGTACTTAAATATGGAACTAACCATTCCAATTTTCGCTGTCTCTTATACACATCTCCGAGCCCACGAGACC
+
BABCCFCCCCABGGGGGGGGGGGHHHHGGHHGHHHHHGHDFGGGHHHEFGGFGHHHHHHHFHHHHHHHHGGEFGHHGGFGGGGHHHHHHHHHHH3FFHHHHHGHHHHHHHHHHHGGGCEHHHHHGHHHGGHHHHHHGCGGGGHFGGGGGE
@M02034:409:000000000-BFKT7:1:1111:20936:20913 1:N:0:31
AAAGTCGAGGTGCCTAAAGTGGCAACCCAGACTTTTGGTGGTTTTGAGCTTCCTGTAGCCGCATGGCGTTCGTACTTAAATATGGAACTAACCATTCCAATTTTCGCTGTCTCTTATACACATCTCCGAGCCCACGAGACCTCTCTACAT
+
BAABBFBBBBAAGGGGGGGGGGGHGHHCFHGCFFHGHGAFCEGHGGAFHFHHHHHHHHHH?GEEEFHGEEFGGGGFHGHHFGHHH3FGHFFFHGGHHGFFFGHHHGGGGGHHHHHBGFG4GHHGHHHG/<CCGEGGFCGGFGHGHHHHHF
@M02034:409:000000000-BFKT7:1:1111:20054:20921 1:N:0:31
AAAGTCGAGGTGCCTAAAGTGGCAACCCAGACTAATAATAAGGTTGGTGGTGTAGAGCTTCCTGTAGCCGCATGGCGTTCGTACTTAAATATGGAACTAACCATTCCAATTTTCGCTGTCTCTTATACACATCTCCGAGCCCACGAGACC
+
BBAABFBBBBABGGGGGGGFGFFHHHHEEGDGGFFFHHGHHGHHHHGEFEEFGGFFHHHHHHHFHHHHHGGGGGHHGFGGGEHHFHHHHHFHHGGHHHHHHHHGHHHGHHHHHHGGGGGHHFHHHGHHHHHHHHHHGFGGGGHGGGGGGF
@M02034:409:000000000-BFKT7:1:1111:20704:20922 1:N:0:31
AAAGTCGAGGTGCCTAAAGTGGCAACCCAGGATCCTGGTGGTGTAGAGCTTCCTGTAGCCGCATGGCGTTCGTACTTAAATATGGAACTAACCATTCAATTTTCGCTGTCTCTTATACACATCTCCGAGCCCACGAGACCTCTCTACAT
+
BBBBBFBBBBABGGGGGGFGGGGGHHFGGHGHHHHHHHHHGGGHGHHHGHHHHHHHHHHHGGGGGHHGGGGGFGHGHHGGGHHHGGFHHGHHHHHHHHGGHHHHGEFGFHHHHHHHHGGHGHFHH3EFGDGGHGFGGDGGHHHHHHHFH
@M02034:409:000000000-BFKT7:1:1111:6492:20923 1:N:0:31
AAAGTCGAGGTGCCTAAAGTGGCAACCCAGAGTGTTGGTGGTGTGGAGCTTCCTGTAGCCGCATGGCGTTCGTACTTAAATATGGAACTAACCATTCCAATTTTCGCTGTCTCTTATACACATCTCCGAGCCCACGAGACCTCTCTACAT
+
BBBCCFCCCCBBGGGGGGGGGGGHHHHGGHFGFGHHHHFGGGGHGGHHHHHHHHHHHHHHGGFGGHHGGGGGGGHGHGHHHHHHHFGHHHHHHHHHHHHHHHHHHGGGGGHHHHHGHHHHHHHHHHHGDFGGFHGGGGGGGHHHHHHHHB
@M02034:409:000000000-BFKT7:1:1111:13684:20940 1:N:0:31
AAAGTCGAGGTGCCTAAAGTGGCAACCCAGACTCATGGTGGTGTAGAGCTTCCTGTAGCCGCATGGCGTTCGTACTTAAATATGGAACTAACCATTCCAATTTTCGCTGTCTCTTATACACATCTCCGAGCCCACGAGACCTCTCTACAT
+
BBBBBFBBDDABGGGGGGGGGGGHHHHGGHHGHHHHHHGFGGGHHHHHHHHHHHHHHHHHGGGFGHHGGGGGGFGGHGGHHFHHHGFHHHHHHFGHHHHHHHHHHGGGGGHHHHHHHHHHHHHHHHHG?DGGGHGGCGGGGHHHHHHHHF
@M02034:409:000000000-BFKT7:1:1111:12916:20942 1:N:0:31
AAAGTCGAGGTGCCTAAAGTGGCAACCCAGACTTGTTGTACTGTTGGTGGTGTAGAGCTTCCTGTAGCCGCATGGCGTTCGTACTCAAATATGGAACTAACCATTCCAATTTTCGCTGTCTCTTATACACATCTCCGAGCCCACGAGACC
+
A?AB>DBADBBCGGGGGGGGGGGHHFHGGHHGHHGHHHHFFGFFGHHEFDEFFGHGHHGHHHHHHHHHHGGEGGHGGGGGGGHHF3DF@GHHHHH3GFBFGHDGHFBBHHHHHHGGGGGFHHHHHHEHGFFFBF?B//@@?FCFCCGGGF
@M02034:409:000000000-BFKT7:1:1111:27863:20943 1:N:0:31
AAAGTCGAGGTGCCTAAAGTGGCAACCCAGACTGCGGGGACTGTTGGTGGTGTAGAGCTTCCTGTAGCCGCATGGCGTTCGTACTTAAATATGGAACTAACCATTCCAATTTTCGCTGTCTCTTATACACATCTCCGAGCCCACGAGACC
+
CCCCBFCCCCCCGGGGGGGGGGGHHHHGGHGGHFHDGGGGGGHHFHAEEAGFGGHFBGHHFHGHEEGDFEEEFGEAEEEFFEBEGHHEHHHGHH33FGHHF0?FGFFF3FFHHF<CE/CFHHGF2>>DGFHBGHHBE?@CFGEFCDGG.<
@M02034:409:000000000-BFKT7:1:1111:2989:20953 1:N:0:31
AAAGTCGAGGTGCCTAAAGTGGCAACCCAGACTCATAAGAATGTTGGTGGTGTAGAGCTTCCTGTAGCCGCATGGCGTTCGTACTTAAATATGGAACTAACCATTCCAATTTTCGCTGTCTCTTATACACATCTCCGAGCCCACGAGAC
+
AAAAADA3>>>ABFGGFGEFDGFGHGGECFGGG3B5DGEFHGG5DGGGGGGFFHHHHHHFHGGGGFHGHGEEG11GEGCF1BBFFHHGGGHHFBFBFHGGHFFGGFHDGHHHGHGDGGGHHHGHBGHF?GFFCGHG?//@CGHA/>/?E
@M02034:409:000000000-BFKT7:1:1111:25098:20963 1:N:0:31
AAAGTCGAGGTGCCTAAAGTGGCAACCCAGACTAGTAATGTTGTTGGTGGTGTAGAGCTTCCTGTAGCCGCATGGCGTTCGTACTTAAATATGGAACTAACCATTCCAATTTTCGCTGTCTCTTATACACATCTCCGAGCCCACGAGACC
+
BCBBAFBCBBBCGGGGGGGGGGGHGHHGGHGGHGGHCHGHHGHHHHHGGGGFHHGHHHHHHHHHHHHHHGGGGGHHGGGGGGHHHHHHHHHHGHFFHHHGHHHHHHHHHHHHHHGGGGGGHGHHFGFHDFGFHHHHG/@DGGHGCCCGGG
@M02034:409:000000000-BFKT7:1:1111:22905:20967 1:N:0:31
AAAGTCGAGGTGCCTAAAGTGGCAACCCAGACTAATCATGGTGTTGGTGGTGTAGAGCTTCCTGTAGCCGCATGGCGTTCGTACTTAAATATGGAACTAACCATTCCAATTTTCGCTGTCTCTTATACACATCTCCGAGCCCACGAGACC
+
BBBBBFBBBBBBGGGGGGGGGGGHHHHGGHHGHHHHHHHHGHGGEHHGGGEFGGFFHGHGFHHHHGHHHGGGGGHHGGGGGFHHHHHGHHHGHFEGHHFFGHHHGHHHGGHHHHGGGGGHHHHHBGHGDGDGHHHHG?BCGGHGGGGGGG
@M02034:409:000000000-BFKT7:1:1111:24299:20967 1:N:0:31
AAAGTCGAGGTGCCTAAAGTGGCAACCCAGACTTCGGGTGGTGTAGAGCTTCCTGTAGC
+
BBBBBDAADDBBGGGGGGGGGGGHHHHGGGHDG55BEGA22BFG3G555AF53AF5555
@M02034:409:000000000-BFKT7:1:1111:2977:20970 1:N:0:31
AAAGTCGAGGTGCCTAAAGTGGCAACCCAGACTCAGAAGAGTGTTG
+
ABBCCFCCCCACGGGGGGGGGGGHHHHGGHHGHE333FG32DFGDH
@M02034:409:000000000-BFKT7:1:1111:13525:20971 1:N:0:31
AAAGTCGAGGTGCCTAAAGTGGCAACCCAGACTAATGGTGGTTGTGAGCTTCCTGTAGCCGCATGGCGTTCGTACTTAAATATGGAACTAACCATTCCAATTTTCGCTGTCTCTTATACACATCTCCGAGCCCACGAGACCTCTCTACAT
+
CCCCBFBCCCAAGGGGGGGGGGGHHHHGGHHGHHGHHHHHGGGGGGGHHHHHHHHHHHHHGGEEGGHGGGGGGFFGHHHHHHHHHFFHHGHHHEHHHHHHHHHHHGGGGGHHHHHHHHHHHHHHHHHGCGGFGHGGGGGGGGFHGHHHGG
@M02034:409:000000000-BFKT7:1:1111:22927:20971 1:N:0:31
AAAGTCGAGGTGCCTAAAGTGGCAACCCAGACTAATCATGGTGTTGGTGGTGTAGAGCTTCCTGTAGCCGCATGGCGTTCGTACTTAAATATGGAACTAACCATTCCAATTTTCGCTGTCTCTTATACACATCTCCGAGCCCACGAGACC
+
ABBBAFBBB>AAGGGGGGGFGGGHHHHGGHHGHGDGG5DGHFHDEHGAA2BFADG555GGAGGFB5FDB1EEEFG1E1>1EG2??@DBEFE@FEE3BGHFC0FGGFFBGGFHHBEGGEE3?FFE4B4?FCHHFHHE/<B@CCGFG?/?/?
@M02034:409:000000000-BFKT7:1:1111:4020:20977 1:N:0:31
AAAGTCGAGGTGCCTAAAGTGGCAACCCAGACTACGAAGAATGTTGGTGGTGTAGAGCTTCCTGTAGCCGCATGGCGTTCGTACTTAAATATGGAACTAACCATTCCAATTTTCGCTGTCTCTTATACACATCTCCGAGCCCACGAGACC
+
BBBAAFAADDABFGGGGGGFGGGFGHGEGDGGHFHGGHGGHFFGGHHFGGEFGGGGGHHHGHHFGGHHHGG0EFHGGGGGGGGHHGGHHHGHHH@@CGEHHHHHHGFG4BFEHHGGGGEHHFHHGHF3?FHHBFFDE/C@DGAECGGGGA
@M02034:409:000000000-BFKT7:1:1111:5703:20979 1:N:0:31
AAAGTCGAGGTGCCTAAAGTGGCAACCCAGACTAGTTGTGGTGTAGAGCTTCCTGTAGCCGCATGGCGTTCGTACTTAAATATGGAACTAACCATTCCAATTTTCGCTGTCTCTTATACACATCTCCGAG
+
AAABAFBBBAAAGGGGBBGGGGGHFHGGGHHGGHAGFBGGGHGHHHEFGHHHFHFFFHFFFGGGFHFGGGGGGFEHHEGGGFGGB3GHHFHHGHHGHGFHGHHHFFGGAGHHHHHGHHG4GBBB?3F//<
@M02034:409:000000000-BFKT7:1:1111:22031:20984 1:N:0:31
AAAGTCGAGGTGCCTAAAGTGGCAACCCAGTTGGTTGGTGGTCCTGAGCTTCCTGTAGCCGCATGGCGTTCGTACTTAAATATGGAACTAACCATTCCAATTTTCGCTGTCTCTTATACACATCTCCGAGCCCACGAGACCTCTCTACAT
+
A@ABAFBABBBBGFGFGGGGGGGHHHHGGHHHHGGHGGGGGGHHHHHHGHHEFHHFHHHHGGEFGHHGEGGGEGHGHGBGGHHHHGGGFFGGFHFHFFGFGHHHHGGGGGHHHHHFHDHFHHGHFGFGGGGFGACC?DGGGCGHHHGHBF
@M02034:409:000000000-BFKT7:1:1111:8797:20987 1:N:0:31
AAAGTCGAGGTGCCTAAAGTGGCAACCCAGACTACTAATAGGGTTGGTGGTGCAGTGC
+
AABAAFBBBBCBGGGGGGGGGGGHHHHGGHHGH33D55D553A3BEE221B133D535
@M02034:409:000000000-BFKT7:1:1111:5687:20989 1:N:0:31
AAAGTCGAGGTGCCTAAAGTGGCAACCCAGACTAGGTGTGGTGTAGAGGTTGCTGTAGCCGCTTGG
+
BBCCCFCCCCCCGGGGGGGGGGGHHHHGGHHGH3G3AFAEG2FG3G5F2BB2BAFA5D53AE0ABE
@M02034:409:000000000-BFKT7:1:1111:15445:20998 1:N:0:31
AAAGTCGAGGTGCCTAAAGTGGCAACCCAGTGTGTTGGTGGTATTGAGCTTCCTGTAGCCGCATGGCGTTCGTACTTAAATATGGAACTAACCATTCCAATTTTCGCTGTCTCTTATACACATCTCCGAGCCCACGAGACCTCTCTACAT
+
CCCCCFCCCDBCGGGGGGGGGGGHHHHGGHHHHHHHHHGGGGHHHHHHHHHHHHHHHHHHGGGGGHHGGGGGGHHHHHHHHFHHHFGHHHHHHHHHHHHHHHHHHGGGGGHGHHHHHHHFHHHHHHGGGGGGGHGGGGGGGHHHHHHHHF
@M02034:409:000000000-BFKT7:1:1111:9754:20998 1:N:0:31
AAAGTCGAGGTGCCTAAAGTGGCAACCCAGACTGTTGCGGGTGTAGAGCTTCCTGTAGCCGCATGGCGTTCGTACTTAAATATGGAACTAACCATTCCAATTTTCGCTGTCTCTTATACACATCTCCGAGCCCACGAGAC
+
CCCCCFCCCCCCGGGFGGGGGGGHHHHGGHHGHHHH352AEGG03DFGHHHHHHHHHHHHGGEFGHHGGGGGGHHGHHHHHHHHHGHHHHHHHHHHHHHHHHHHHGGGGGHHHHHHHHHHHFFGHHHGCGGGGHGGGGGG
@M02034:409:000000000-BFKT7:1:1111:7114:21003 1:N:0:31
AAAGTCGAGGTTCCTAAAGTGGCAACCCAGACTACGCGTGAGGTTGGTGGTGTAGAGCTTCCTGTAGCCGCATGGCGTTCGTACTTAAATATGGAACTAACCATTCCAATTTTCGCTGTCTCTTATACACATCTCCGAGCCCACGAGACC
+
>AAA>DABBDAFGGGGFBABFFFEGGHGGHHGHHH2EEEGE1CFGGCEEEEEGHHGHEHHHHBHHHHHFFE@E>FHGEGG1EGG1FFFFHHHHHHEHFGH3?BGHGFHGHFHHHGGGGG23BFFFGFGD2GHHGH<//<@CGHG/<<CE<
@M02034:409:000000000-BFKT7:1:1111:11294:21008 1:N:0:31
AAAGTCGAGGTGCCTAAAGTGGCAACCCAGGTTGTTGGTGGTGTACATCTTCCTGTAGCCGCATGGCGTTCGTACTTAAATATGGAACTAACCATTCCAATTTTCGCTGTCTCTTATACACATCTCCGAGCCCACGAGACCTCTCTACAT
+
BBBBBFBBBBAAGGGGGGGFGGGHHHHGGHGHHHGHHHEGGGGHGHHHHHHHHHHHHHHHGGEGGHHGGGGGGFGGGFFHHHHHHGHHHGHHHFHHHHHBFHHHGGGGGGHHHHHHHHHHHHGBGGHGGGGGGHGGFFGGGHHHGHHHHG
@M02034:409:000000000-BFKT7:1:1111:4294:21010 1:N:0:31
AAAGTCGAGGTGCCTAAAGTGGCAACCCAGATTGTTGGTGGTGTAGAGCTTCCTGTAGCCGCATGGCGTTCGTACTTAAATATGGAACTAACCATTCCAATTTTCGCTGTCTCTTATACACATCCCGAGCCCCCGAGACCTCTCTACA
+
BBBBBFAB@BBAGGGGGBGFGGGHGHGGGH2BGHBDGGAFEEFHFGGFGHBFFHHHHHHHGGFGGHHGEGGGFCHFGGGHHHHGHBGE33FFFHHHHGH4BGHHHCGG?FHHHHHFHBGEFHHGGGFGCDCG//BBB/CAFGFFGHHD
@M02034:409:000000000-BFKT7:1:1111:9321:21012 1:N:0:31
AAAGTCGAGGTGCCTAAAGTGGCAACCCAGACTAAGGGTGGTAAGGAGCTTCCTGTAGCCGCATGGCGTTCGTACTTAAATATGGAACTAACCATTCCAATTTTCGCTGTCTCTTATACACATCTCCGAGCCCACGAGACCTCTCTACAT
+
BABBBFBBBBAAGGGGGGGGGGGHGHHGGHHGHHHHHHGGGGHHHHHHHGHHHHHHHHHHGGEFGHHGGGGGGGHHHHFHGHHHHFGHHGGHHHHHHHHHHHHHFGGGGGHHGHHHHHHHHHGGHFHGGGGGGHGGGGGGGHGHHG1GGF
@M02034:409:000000000-BFKT7:1:1111:18144:21013 1:N:0:31
AAAGTCGAGGTGCCTAAAGTGGCAACCCAGTGGGTTGGTGGTGTAGAGCTTCCTGTAGCCGCATGGCGTTCGTACTTAAATATGGAACTAACCATTCCAATTTTCGCTGTCTCTTATACACATCTCCGAGCCCACGAGACCTCTCTACAT
+
ABCCCFCBCCBBGGGGGGGGGGGHHHHGGHAFGHFFGGGGGGGHGHHHHHHHHHHHHHHGGGEGGHHGEGGGGGHGHHHGHHHHHDGHHGHHHHHHHHHHHHHHHGGGGGHHHHHHHHHGHHGHHHHGGGGGGHGGCGGCGGHHHHHHHG
@M02034:409:000000000-BFKT7:1:1111:11458:21015 1:N:0:31
AAAGTCGAGGTGCCTAAAGTGGCAACCCAGACTGGGGTGGGGGTTGGTGGTGTAGAGCTTCCTGTAGCCGCATGGCGTTCGTACTTAAATATGGAACTAACCATTCCCAATTTTCGCTGTCTCTTATACACATCTCCGAGCCCACGAGAC
+
CBCCBFCCCCCCGGGGGGGGGGGHHHHGGGHGHGHHGAAE?EGGGGGGFGEFHHHGHHHHHHHHHHGHHGGGGGHHGGGGGGGHHHFGGHHHHHHHHHHHHHHHHHHHHGFHHHGGDGGGHHGHHFHFGBHHHFHHHGCCGGGHGCGGDG
@M02034:409:000000000-BFKT7:1:1111:24625:21027 1:N:0:31
AAAGTCGAGGTGCCTAAAGTGGCAACCCAGACTAAGGATACGGTTGGTGGTGTAGAGCTTCCTGTAGCCGCATGGCGTTCGTACTTAAATATGGAACTAACCATTCCAATTTTCGCTGTCTCTTATACACATCTCCGAGCCCACGAGACC
+
BBBBABABDB2AGFGGG4FDFGGHHHHGGHHGGGCGFHHGHGGGFEFEFFEFGFGGHGHGGFHGFFDFFG@EGGHHGGGFEGGFHGFGHH4GHHFGFGF3EGHFHHHH4BGGHBEEGGEEHFGHHHGHHHFHHHH2EBDCGGHACFGGCF
@M02034:409:000000000-BFKT7:1:1111:22805:21029 1:N:0:31
AAAGTCGAGGTGCCTAAAGTGGCAACCCAGACTAAGCCTAATGTTGGTGGTGTAGAGCTTCCTGTAGCCGCATGGCGTTCGTACTTAAATATGGAACTAACCATTCCAATTTTCGCTGTCTCTTATACACATCTCCGAGCCCACGAGACC
+
CCCCCFCCCCABGGGGGGGGGGGHHHHGGHHGHGHHGHHHHHHHHHHGGGGFGHHHGHHHHHHHHHHGHGGGGGHFEEGGGGHHHHHFHHHHHHGFFHHHGHGGHHFHHHHHHFCFGFEGFHHHHHHFHHHHHHHFF?GFGEHGGG/DGA
@M02034:409:000000000-BFKT7:1:1111:20565:21032 1:N:0:31
AAAGTCGAGGTGCCTAAAGTGGCAACCCAGACTCAGAATCAGGTTGGTGGTGTAGAGCTTCCTGTAGCCGCATGGCGTTCGTACTTAAATATGGAACTAACCATTCCAATTTTCGCTGTCTCTTATACACATCTCCGAGCCCACGAGAC
+
CCCCBFBBCCBCGGGGGGGGGGGHHHHGGHHGH3GHG5EG5FHHHHGGGGEFGHHHHHHHHHHHHHHHHGGGGGHHGGGGGGHHHHHHHHHHHHHHHHGHHHHHHHHGHHHHHHGGGGGHHHHHGHHHHHGHHHGGGCCGGGHGGGGGG
@M02034:409:000000000-BFKT7:1:1111:21391:21033 1:N:0:31
AAAGTCGAGGTGCCTAAAGTGGCAACCCAGACTGGTAGTGCTGTTGGTGGTGTAGAGCTTCCTGTAGCCGCATGGCGTTCGTACTTAAATATGGAACTAACCATTCCAATTTTCGCTGTCTCTTATACACATCTCCGAGCCCACGAGACC
+
BCCCCFCCCCABGGGGGGGGGGGHHHHGGHHGHHHHHHHHHHHHHHHGGGGFGHHHHHHHHHHHHHHHHGGGFGHGGGGGGGHHHHHHHHHHHGGGHHHHHHGHHHGGFGHHHHGGGGEFHHHHHFHHGHHHHHHHGCGGGGHGG@DDGG
@M02034:409:000000000-BFKT7:1:1111:4544:21033 1:N:0:31
AAAGTCGAGGTGCCTAAAGTGGCAACCCAGACTACGATGCATGTTGGTGGTGTAGAGCTTCCTGTAGCCGCATGGCGTTCGTACTTAAATATGGAACTAACCATTCCAATTTTCGCTGTCTCTTATACACATCTCCGAGCCCACGAGA
+
AAAAAF1ADDA?FCFGGG1B1D0BFGCEGFHAGHBEEAFCGHHHHHE/FEAEFHHGHGHHFHFFHHHHHGGGFGHHGEGEGGHHGHHFEHFGHFFFGHFFHHFGHGFFFHHHHFEFF?EHFFHHGHFF>GGHHFFFCC/@CEFF??C?
@M02034:409:000000000-BFKT7:1:1111:4525:21037 1:N:0:31
AAAGTCGAGGTGCCTAAAGTGGCAACCCAGACTACGATGCATGTTGGTGGTGTAGAGCTTCCTGTAGCCGCATGGCGTTCGTACTTAAATCTGGAACTAACCATTCCAATTTTCGCTGTCTCTTATACACATCTCCGAG
+
AAAAAFA?>?A>GFEFGGGG1FF0AFGE0AFFCFFEGEF/1DFHHFAAAEAFHFGHF1GFFF1FG2FHHGCEEEF0EEEFEE0GGG2BFG2FG1@BGG11BGFG>22FHGGFHEEAEGEGHBGGHHH>>FDGGFB1/><
@M02034:409:000000000-BFKT7:1:1111:15409:21043 1:N:0:31
AAAGTCGAGGTGCCTAAAGTGGCAACCCAGACTTCTTCGGGTGTAGAGCTTCCTGTAGCCGCATGGCGTTCGTACTTAAATATGGAACTAACCATTCCAATTTTCGCTGTCTCTTATACACATCTCCGAGCCCACGAGACCTCTCTACAT
+
CCCCCFBCBCBCGGGGGGGGGGGHHHHGGHHGHHHHHHHGGHGGHHHHHHHHHHHHHHHHGGEGGHHGGGGGGHHHHHHHGGHHHBGHHGHHHHHHHHHHHHHHHGGGGGHHHHHHHGF4GHGGFHGGCFGGGHGGGGGGGHHHHHGHHG
@M02034:409:000000000-BFKT7:1:1111:22981:21052 1:N:0:31
AAAGTCGAGGTGCCTAAAGTGGCAACCCAGACTGATCTTCGTGTTGGTGGTGTAGAGCTTCCTGTAGCCGCATGGCGTTCGTACTTAAATATGGAACTAACCATTCCAATTTTCGCTGTCTCTTATACACATCTCCGAGCCCACGAGACC
+
BBBBBFABBBBBGGGGGGGGGGGHHGHGGHGGHHFHHHHHHHGHHHHEGGEFHGHFHGHHHGHHHEFGHGGGFGHGCGGGGGFHGGHFHHHHHHFHHHHGHGGFGHGF4FHHHFEGGFFHHHHGFGGHHHGHHGHDD/@CCGHGGCGGGF
@M02034:409:000000000-BFKT7:1:1111:22897:21056 1:N:0:31
AAAGTCGAGGTGCCTAAAGTGGCAACCCAGACTAGTGGGAAGGTTGGTGGTGTAGAGCTTCCTGTAGCCGCATGGCGTTCGTACTTAAATATGGAACTAACCATTCCAATTTTCGCTGTCTCTTATACACATCTCCGAGCCCACGAGACC
+
CCCCCFCCCCCCGGGGGGGGGGGHHHHGGHHGHGHHHHHGHGFEFHGFFGGGHGHHHHHHGHHHHHHHHGGEEGHFGFFGGGGHHHHHHHFHHHGHHHHHHHHHHHGHFGHHHHCGGFGHHHHGFGHHGCGHGHGHG/?CFFFGG?C/D=
@M02034:409:000000000-BFKT7:1:1111:7424:21058 1:N:0:31
AAAGTCGAGGTGCCTAAAGTGGCAACCCAGACTGTTGGTAA
+
A3>ABFBBDBAAGGGGGGGFDGFGFHFGGHEFHHHH3AE55
@M02034:409:000000000-BFKT7:1:1111:11951:21062 1:N:0:31
AAAGTCGAGGTGCCTAAAGTGGCAACCCAGACTAGGACGTCTGTTGGTGGTGTAGAGCTTCCTGTAGCCGCATGGCGTTCGTACTTAAATATGGAACTAACCATTC
+
>>AA>BAAD111BFB1AFB31FFGHAHCFHHGFFB0FEE//BBB2AFBAE/A/FGBG1A11BFG12D2A/>>/EEA>?EGCE0??G@1BEHGGF111F111B1B1>
@M02034:409:000000000-BFKT7:1:1111:15019:21068 1:N:0:31
AAAGTCGAGGTGCCTAAAGTGGCAACCCAGACTACTAATAAGGTTGGTGGTGTAGAGCTTCCTGTAGCCGCATGGCGTTCGTACTTAAATATGGAACTAACCATTCCAATTTTCGCTGTCTCTTATACACATCTCCGAGCCCACGAGACC
+
BAAAAFBBBBBBGGGGGGGGGFFFHFHGGHGFHHHHHHGHHHGHHHGGGGEFGGHFGHHHGFHHHHGHHGGGGGHHGEGGGEGHHHHHHHGHHHHHGHHHHHHHHHGHFHHHHHGGGGEFHGHHHHHHGHHHHHHHGCGGGFHGGC?CEF
@M02034:409:000000000-BFKT7:1:1111:8296:21071 1:N:0:31
AAAGTCGAGGTGCCTAAAGTGGCAACCCAGACTGTTCGTGGTATGGAGCTTCCTGTAGCCGCATGGCGTTCGTACTTAAATATGGAACTAACCATTCCAATTTTCGCTGTCTCTTATACACATCTCCGAGCCCACGAGACCTCTCTACAT
+
CCCCCFCCCCBCGGGGGGGGGGGHHHHGGHHGHHHHHGGGGHHHHHHHHHHHHHHHHHHHGGEGGHHGGGGGGHHHHHHHHHHHH3GHHGHHHFGHHHHHHHHHHGGGGGHHHHHHHFHGHHHHHHHGGGGGGHGFGGGGGHHHHHHHFD
@M02034:409:000000000-BFKT7:1:1111:13649:21073 1:N:0:31
AAAGTCGAGGTGCCTAAAGTGGCAACCCAGACTAGTACGAATGTTG
+
BBCCBFBCCCBCGGGGGGGGGGGHHHHGGH2FG3BG55A2AFGHFH
@M02034:409:000000000-BFKT7:1:1111:22183:21074 1:N:0:31
AAAGTCGAGGTGCCTAAAGTGGCAACCCAGACTAGTTCGCAGGTTGGTGGTGTAGAGCTTCCTGTAGCCGCATGGCGTTCGTACTTAAATATGGAACTAACCATTCCAATTTTCGCTGTCTCTTATACACATCTCCGAGCCCACGAGACC
+
AABBAFCCCCAAGGGGGGGGGGGHHHHGGHHGHHHHHHGGGGGHHHGGGGEFHHHFHHHHHHHHHHHHHGGGGGHHGGGGGFHHHHGHHHHHHHHHFHGHHHHHHHFHEHHGHHGGGGGGHHHHGHHHGHGHHHGGGGGGGGEEGFGDDC
@M02034:409:000000000-BFKT7:1:1111:3662:21074 1:N:0:31
AAAGTCGAGGTGCCTAAAGTGGCAACCCAGACTCAGAAGAATGTTGGTGGTGTAGAGCTTCCTGTAGCCGCATGGCGTTCGTACTTAAATATGGAACTAACCATTCCAATTTTCGCTGTCTCTTATACACATCTCCGAGCCCACGAGACC
+
BBBBBFBBBB?AGGGGGFGGGGGHCFGEGHHGHHHHHGHGHFGGHHHGGGGFGHHGGHHHGHHHGHHHHGECEGHHGGGGGGHHHGHHHGFHHHGHGHGHGHGHGGFHHHHHHHGEGGGFHFHFGGFFFFFHGHFGF?FCCFHGGGGFGE
@M02034:409:000000000-BFKT7:1:1111:11936:21078 1:N:0:31
AAAGTCGAGGTGCCTAAAGTGGCAACCCAGACTAGGACGTCTGTTGGTGGTGTAGAGCTTCCTGTAGCCGCATGGCGTTCGTACTTAAATATGGAACTAACCATTCCAATTTTCGCTGTCTCTTATACACATCTCCGAGCCCACGAGACC
+
CCCCCFCCCCBBGGGGGGGGGGGHHHHGGHHGHHHHHHGEGHGHHHHGGGEFGHHHHHHHHHHHHHHHHGGGGGHHGGGGGGHHHHHHHHGHHHHHGHHGHHHHHHGHGHHHHGGGGGGHGHHHGHHHGHHHHHHHGCGGGGHGGGGGGG
@M02034:409:000000000-BFKT7:1:1111:10466:21089 1:N:0:31
AAAGTCGAGGTGCCTAAAGTGGCAACCCAGTGTGTTCATGGTGTAGAGCTTCCTGTAGCCGCATGGCGTTCGTACTTAAATATGGAACTAACCATTCCAATTTTCGCTGTCTCTTATACACATCTCCGAGCCCACGAGACCTCTCTACAT
+
CCCCCFBBCCBCGGGGGGGGGGGHHHHGGHB3FGHHHFHHHHHHGEFGHHHHHHHHHHHHGGGGGHHGGGGGGBGGHGFGGGHHHGHHHHHHHHHHHHGEFHHHHGGGGGHHHHHGHHHHHHHHHHGGFGGGGGGGGGFGGHHHHHHHGG
@M02034:409:000000000-BFKT7:1:1111:18687:21093 1:N:0:31
AAAGTCGAGGTGCCTAAAGTGGCAACCCAGACTCATAAGAATGTTGGTGGTGTAGAGCTTCCTGTAGCCGCATGGCGTTCGTACTTAAATATGGAACTAACCATTCCAATTTTCGCTGTCTCTTATACACATCTCGAGCCCACGAGACCT
+
DCCDDFCCCCBCGGGGGGGGGGGHHHHGGHHGHHHHHHHHHHHHHHHFGGGFGHHHHHHHHHHHHHHHHGGGGGHHGGGGGGHHHHHHHHHHHHHGHHHHHHHHHHHGHHHHHHGGGGGGHHHHHHHHGHHHHHGHFGGGGHGGGGGGGH
@M02034:409:000000000-BFKT7:1:1111:26625:21096 1:N:0:31
AAAGTCGAGGTGCCTAAAGTGGCAACCCAGACTAAGCATAAGGTTGGTGGTGTAGAGCTTCCTGTAGCCGCATGGCGTTCGTACTTAAATATGGAACTAACCATTCCAATTTTCGCTGTCTCTTATACACATCTCCG
+
AAAAAFA>D11>FGGDFGGFGGEFFGHFCCGFHDDGF1AD11FD1F/A/EEF/FGGHDG1BE11FAFFDEE?EAA0>/EF?>0?F22F1EG221D1@GFHB0>EHF2>2F12GFG?CEEEBGFG1EBFDGGEHHHHG
@M02034:409:000000000-BFKT7:1:1111:27189:21097 1:N:0:31
AAAGTCGAGGTGCCTAAAGTGGCAACCCAGACTCCTCAGCAGGTTGGTGGTGTAGAGCTTCCTGTAGCCGCATGGCGTTCGTACTTAAATATGGAACTAACCATTCCAATTTTCGCTGTCTCTTATACACATCTCCGAGCCCACGAGACC
+
BBBBBFABBBABGGGGGGGFGGGHHHHGGHHGHHGHHHGHHHHHHHGEGGFFHHGEHFHHHGHHHHHHHGGEEGHFGEGFGEGHHHGHGHHHEG3GGHHHHFHGHGHFHHGHHHGGGGEHHHHHHGHHHHHHHHHHGCGGGGHFGGC/AF
@M02034:409:000000000-BFKT7:1:1111:16252:21098 1:N:0:31
AAAGTCGAGGTGCCTAAAGTGGCAACCCAGACTCAGAATCAGGTTGGTGGTGTAGAGCTTCCTGTAGCCGCATGGCGTTCGTACTTAAATATGGAACTAACCATTCCAATTTTCGCTGTCTTTATACACATCTCCGAGCCCACGAGACCT
+
CCCCCFCCCCABGGGGGGGGGGGHHHHGGHHGHHCFAAGG53GHHHGEGGEFGHHHHHHHHFHHHHHGHGGGGGHHGGGGGGHHHHGHHHHHHHHHGHHHHHHHHHGHHHHHHHGGGGGHHBH4F?GFHEFBD3FF?CGFGGG@DCGGGH
@M02034:409:000000000-BFKT7:1:1111:12897:21099 1:N:0:31
AAAGTCGAGGTGCCTAAAGTGGCAACCCAGCATGTTGGTGGTGTGGTGCTTCCTGTAGCCGCATGGCGTTCGTACTTAAATATGGAACTAACCATTCCAATTTTCGCTGTCTCTTATACACATCTCCGAGCCCACGAGACCTCTCTACAT
+
AAAABFBBBBAAGGGGGGGGGGGHHHH2CEFGF3GGFABF2EFH?222AFGHGHHHHF53AAEEGHBE>EGEE?GGFFDHHFHEHB@GCGHGCFE3GHB4GFHG?@EFEF3BFFFFFBFG3FBGGG?</<DBGAFCCBACCFGHHHHFFD
@M02034:409:000000000-BFKT7:1:1111:12815:21103 1:N:0:31
AAAGTCGAGGTGCCTAAAGTGGCAACCCAGACTAATAATCCTGTTGGTGGTGTAGAGCTTCCTGTAGCCGCATGGCGTTCGTACTTAAATATGGAACTAACCATTCCAATTTTCGCTGTCTCTTATACACATCTCCGAGCCCACGAGACC
+
CCCCCFCCCCBCGGGGGGGGGGGHHHHGGHHGHHHHHHHHHHHHHHHGGGEFHHHHHHHHHHHHGHHHHGGGGGHHGGGGGGHHHHHHHHHHHHHGHHHHHHHHHHHHHHHHHHGGGGGHHHHHFHFHHHHHHHHHGGGGGGHG?FGGGG
@M02034:409:000000000-BFKT7:1:1111:5639:21104 1:N:0:31
ACAGTCGAGGTGCCTAAAGTGGCAACCCAGACTAATAAGAATGTTGGTGGTGTAGAGCTTCCTGTAGCCGCATGGCGTTCGTACTTAAATATGGAACTCACCATTCCAATTTTCGCTGTCTCTTATACACATCTCCGAGCCCACGAGACC
+
A3AAAFBAADAAGGGGGGGGFDF4EHHEGHCGGFHGHHG5FFGHGGHAEGEBAFF5EEHHFGHGFGEDGEAEEFHGGEE?EE2FGGF3FGBFFE33BG3EEGFHGHFB?FDGHHGFFGGEFHHFBFBB4BGHHGFG?/<<@//FGGGDGE
@M02034:409:000000000-BFKT7:1:1111:24377:21108 1:N:0:31
AAAGTCGAGGTGCCTAAAGTGGCAACCCAGACTGGGGGGGGGGT
+
ABABBFBABDBAGGGGGGGGGGGGHHHGGHHGH3A22EE?@--@
@M02034:409:000000000-BFKT7:1:1111:27203:21109 1:N:0:31
AAAGTCGAGGTGCCTAAAGTGGCAACCCAGACTCCTCAGCAGGTTGGTGGTGTAGAGCTTCCTGTAGCCGCATGGCGTTCGTACTTAAATATGGAACTAACCATTCCAATTTTCGCTGTCTCTTATACACATCTCCGAG
+
AABBAFBADBAABGGGGFGFGGGGFHHBEGHDGHGFGHEFBA2BB2EEFGABAFGAFHGHFHHFGGHEGAAEFGHHGEEF1EFGEGG3GG4FFFGBGGBGHHGHFHFGGDGGG4EEDDEBFHHHHHHDGH2GBBBDC/B
@M02034:409:000000000-BFKT7:1:1111:18108:21111 1:N:0:31
AAAGTCGAGGTGCCTAAAGTGGCAACCCAGACTCATCCTCCGGTTGGTGGTGTAGAGCTTCCTGTAGCCGCATGGCGTTCGTACTTAAATATGGAACTAACCATTCCAATTTTCGCTGTCTCTTATACACATCACCGAGCCCACGAGAC
+
CCCCCFBCCCCCGGGGGGGGGGGHHHHGGHHGHHHHHHHHHGCEEGGEFFGFEFHDHHHHGHHHHGHHHGGEGGHGCGEGGGGHHHHHHHHHHHFDGGHHHF3GHHHHHHHHHHGGGFFHHHHHHGGFFGFFHHHBA>DCCFFFCFGGG
@M02034:409:000000000-BFKT7:1:1111:5825:21112 1:N:0:31
AAAGTCGAGGTGCCTAAAGTGGAAACCCAGACTCCTGAGCGGGTTGGTGGT
+
AAAAADAAD1AAGGGGGGGGGG1FFGHGGHHGHBGFGDHHFGCA/EEE//E
@M02034:409:000000000-BFKT7:1:1111:25105:21113 1:N:0:31
AAAGTCGAGGTGCCTAAAGTGGCAACCCAGACTGTGCGTTCTGTTGGTGGTGTAGAGCTTCCTGTAGCCGCATGGCGTTCGTACTTAAATATGGAACTAACCATTCCAATTTTCGCTGTCTCTTATACACATCTCCGAGCCCACGAGACC
+
ABBAAFCCBDACGGGGGGGGGGGHHHHGGHHGHGHHHGEFGGHHHHHGGGEFHHHHHHGHHHHHHHHHHGGGGGHHGGGGGFHHHHGHHHHHHGHHHFGHHHHHHHFHFHHHHFGGGGFGHHHHFHHHHHGHGGFFF<?BFGHGGGGGDF
@M02034:409:000000000-BFKT7:1:1111:28348:21114 1:N:0:31
AAAGTCGAGGTGCCTAAAGTGGCAACCCAGACTGAGGGTGGTAGGGAGCTTCCTGTAGCCGCATGGCGTTCGTACTTAAATATGGAACTAACCATTCCAATTTTCGCTGTCTCTTATACACCTCT
+
BCCCCFBCBCCCGGGGGGGGGGGHHHHGGHHGH3BFAAE2AFBBFG3EEFHHCGHGHF5BAF0EFF?>1>FEGF1?GFB3FFF4B3B@F3F31GHHH4FHEEEHEEFEEFHGF?B?FDF432B0B
@M02034:409:000000000-BFKT7:1:1111:18125:21119 1:N:0:31
AAAGTCGAGGTGCCTAAAGTGGCAACCCAGACTCATCCTCCGGTTGGTGGTGTAGAGCTTCCTGTAGCCGCATGGCGTTCGTACTTAAATATGGAACTAACCATTCCAATTTTCGCTGTCTCTTATACACATCTCCGAGCCCACGAGACC
+
BBBBBFBBBDABGGGG4GGGGGGHHHHGGHHGHHHHGHHGHGGGGGGEGGAFFGHFHHHHBFHGGFHHHGGGGGHHGEGGGGHHHHHHHHHHHHHFGHHHHHBHHGHFHHHHHHGGGGGHHHHHHHHHHFHHHHFFF/DDGGHGCGFGCF
@M02034:409:000000000-BFKT7:1:1111:24392:21120 1:N:0:31
AAAGTCGAGGTGCCTAAAGTGGCAACCCAGACTGGGGGGGGGGT
+
BBBBBFAABBBBGGGGGGGGGGGHHHHGGGHGHGF2AEGGF;-@
@M02034:409:000000000-BFKT7:1:1111:6996:21121 1:N:0:31
AAAGTCGAGGTGCCTAAAGTGGCAACCCAGACTAATACTAATGTTGGTGGTGTAGAGCTTCCTGTAGCCGCATGGCGTTCGTACTTAAATATGGAACTAACCATTCCAATTTTCGCTGTCTCTTATACACATCTCCGAGCCCACGAGACC
+
CBCCCFCCCCACGGGGGGGFFGGHHHHGGHHGHHHHHHHHHHHHHHHFFGEFGHHHHHHHHGHHHHHHHGGGGGHHGGGGGGHHHHHHHHHHHHHHGHFHGGFHHHGHHHHHHHGGGGGHHHHHHHGHFHHHFHHHGGCDGGHGGGGGGF
@M02034:409:000000000-BFKT7:1:1111:25226:21126 1:N:0:31
AAAGTCGAGGTGCCTAAAGTGGCAACCCAGGGGGTTGGGGGTGTAGAGCTTCCTGTAGCCGCATGGCGTTCGTACTTAAATATGGAACTAACCATTCCAATTTTCGCTGTCTCTTATACACATCTCCGAGCCCACGAGACCTCTCTACAT
+
BBBBBFBBBBABGGGGGGGGGGGHHHHGGHEECFGGGGGGGGGGHHHHHHHHHHHHHHHHGGEFGHHGGGGGGBGGHGHGGGHFHFGHHHEFHHGHHGHDGHHHHGGGGGHHGHHHHFGFHHHHHHGD/ACGGHGC@CFGFHHHHHFHHF
@M02034:409:000000000-BFKT7:1:1111:28345:21131 1:N:0:31
AAAGTCGAGGTGCCTAAAGTGGCAACCCAGACTCAGAAGAATGTTGGTGGTGTAGAGCTTCCTGTAGCCGCATGGCGTTCGTACTTAAATATGGAACTAACCATTCCAATTTTCGCTGTCTCTTATACACATCTCCGAGCCCACGAGA
+
AAAAAFBCCBABGGGGGGGGGGGGGHHGGHHGGFFHFFHGFHG5FGEAAEGEA3GBAFHFDGFGFDGBEEF?EEA10B>EAB21FDGHHHFGGH33FGHF3?3FGFHBEGDFG4E/EGEHHBFHFBEDGFGBG3FFD//<DFGFCCGG
@M02034:409:000000000-BFKT7:1:1111:21253:21140 1:N:0:31
AAAGTCGAGGTGCCTAAAGTGGCAACCCAGCCGGTTGGTCGGGTAGAGCTTCCTGTAGCCGCATGGCGTTCGTACTTAAATATGGAACTAACCATTCCAATTTTCGCTGTCTCTATACACATCTCCGAG
+
CCCCCFBCCCCCGGGGGGGGGGGHHHHGGHA22AFFGGGFCEFGAFEGFHHHHHHHGHHHGGEEGHHGGGGGGFGGHGHHHFHHHHHHHHHHHHHHHHHHGHHHHGGGGGHHHH?G3F3B2B?D3D//<
@M02034:409:000000000-BFKT7:1:1111:12054:21151 1:N:0:31
AAAGTCGAGGTGCCTAAAGTGGCAACCCAGTGTGTTGGTGGTGTACATCTTCCTGTAGCCGCATGGCGTTCGTACTTAAATATGGAACTAACCATTCCAATTTTCGCTGTCTCTTATACACATCTCCGAGCCCACGAGACCTCTCTACAT
+
CBBCCFCCCCBBGGGGGGGGGGGHHHHGGHGFDGGHHHFGGGGHHHHHHHHHHHHHHHHHGGGEGHHGGGGGGGHGHHHHHHHHHGHHHHGHHHHHHHHHHHHHHGGGGGHHHHHHHHHHHHHHHHHGFGGGGHGGGGGGGHHHHHHHGH
@M02034:409:000000000-BFKT7:1:1111:20059:21154 1:N:0:31
AAAGTCGAGGTGCCTAAAGTGGCAACCCAGACGTATGGTGGTGTAGAGCTTCCTGTAGCCGCATGGCGTTCGTACTTAAATATGGAACTAACCATTCCAATTTTCGCTGTCTCTTATACACATCTCCGAGCCCACGAGACCTCTCTACAT
+
AABBAFBBB?>>EGFFBDF6FGFHHHHGGEHDEFHGHHHFAEGHHHHHHFGGFHHFHHGGEGGEGGHGEEGGFHHHHHHFHHGHHDGGCDCGHHGHHHBDFFGHHGG?EFFHHHHHHHHHHFGGHHGGCDCCFFGD/<EEFHFGHHHHG?
@M02034:409:000000000-BFKT7:1:1111:8877:21156 1:N:0:31
AAAGTCGAGGTGCCTAAAGTGGCAACCCAGACTCATGTTGGTGGTGTAGAGCTTCCTGTAGCCGCATGGCGTTCGTACTTAAATATGGAACTAACCATTCCAATTTTCGCTGTCTCTTATACACATCTCCGAGCCCACGAGACCTCTCT
+
ABABAFAABBABGGGGGGGGGGGHHHHGGHHGHHHHHGHHHGGGFFFDGDHHHHHHHFGFHHGGGGGGHEEFGFFEFEGGFFHHGHHHHEHHGGHHHHHHHHGHHHHHG?EEGFFHHGGHHGFFHHHHFHGGGGGGHGGGFFFGHHHGF
@M02034:409:000000000-BFKT7:1:1111:25764:21158 1:N:0:31
AAAGTCGAGGTGCCTAAAGTGGCAACCCAGACTAATAAGAGTGTTGGTGGTGTAGAGCTTCCTGTAGCCGCATGGCGTTCGTACTTAAATATGGAACTAACCATTCCAATTTTCGCTGTCTCTTATACACATCTCCGAGCCCACGAGACC
+
CCCCBFCCCCABGGGGGGGGGGGHHHHGGHHGHHHHHHHGHHHHHHGGGGGFGHHHHHHHHHHHHHHHHGGGGGHGGEGGGGHHHHHGHHHHHGHHHHHGHHHHHHHGHHHHHHGGGGGHHHHHHHGFHHGHHGHGGDGGGGHGGGGGGE
@M02034:409:000000000-BFKT7:1:1111:24609:21160 1:N:0:31
AAAGTCGAGGTGCCTAAAGTGGCAACCCAGACTATGTCTCATGTTGGTGGTGTAGAGCTTCCTGTAGCCGCATGGCGTTCGTACTTAAATATGGAACTAACCATTCCAATTTTCGCTGTCTCTTATACACATCTCCGAGCCCACGAGACC
+
BABBBFBABBABGGGGGGGFGGGFHHHGGGHGHBFHH55G5AFGGHHGGGGFGHHFHHFHHHHHHHHHHGGGEGHHGGGGGGEEGHHHHHHHHHGHHHHHHHEHHHHGHHHHHHGGGGGHHHHFHHHHFHGFHHHHGCFGGGHGGGGGGA
@M02034:409:000000000-BFKT7:1:1111:8754:21163 1:N:0:31
AAAGTCGAGGTGCCTAAAGTGGCAACCCAGACTATGCCTGGGGTTGGTGGTGTAGAGCTTCCTGTAGCCGCATGGCGTTCGTACTTAAATATGGAACTAACCATTCCAATTTTCGCTGTCTCTTATACACATCTCCGAGCCCACGAGACC
+
BCCBBFCBCBBBGGGGGGGGGGGHHHHGGHHGHHHGHHHHHGGGGGGGGGEFGGHGGHHHHHHHHHHGHGGGGGHHGGGGGFHHHHHHHGHHHHHHHHHGHHHHHHHHHHHHHHGGGGGGHGHHHHFHGFHHHHHHGGGGGGHGGGGGDG
@M02034:409:000000000-BFKT7:1:1111:17429:21169 1:N:0:31
AAAGTCGAGGTGCCTAAAGTGGCAACCCAGACTGGGGCGGGGGTTGGTGGTGTAGAGCTTCCTGTAGCCGCATGGCGTTCGTACTTAAATATGGAACTAACCATTCCAATTTTCGCTGTCTCTTATACACATCTCCGAGCCCACGAGACC
+
BBBBBFBBBBAAGGGGGGGGGGGFHHGGGGHFFHHG?EGGGGGEG?FEFG/?F?GDGHHHHGHHHHHHGGFFDGHHGADEFD0CGHFFHHHFDGBGHHHHHHGHHHGGFFGHHB:AFGGFHHHGHHGGGHHFFFGGGBGGGGGGGGGGFG
@M02034:409:000000000-BFKT7:1:1111:14400:21172 1:N:0:31
AAAGTCGAGGTGCCTAAAGTGGCAACCCAGACTCCGAATAATGTTGGTGGTGTAGAGCTTCCTGTAGCCGCATGGCGTTCGTACTTAAATATGGAACTAACCATTCCAATTTTCGCTGTCTCTTATACACATCTCCGAGCCCACGAGACC
+
B?AABFBBBBAAGGGFGGGGGGFHHHHGGGHGHHHGGGGGHHHHHHHAFEEFGHHHHHHHHFHHHHHHHGGGGGHFGGGGGEGHGHHHHHFHHHFEHHHHBGHHHHHEFHHHHHGGGGE3GGGHGFGGGGGHHHHFD?CGGGHGGGGGGF
@M02034:409:000000000-BFKT7:1:1111:18907:21179 1:N:0:31
AAAGTCGAGGTGCCTAAAGTGGCAACCCAGACTAAGGAGACGGTTGGTGGTGTAGAGCTTCCTGTAGCCGCATGGCGTTCGTACTTAAATATGGAACTAACCATTCCAATTTTCGCTGTCTCTTATACACATCTCCGAGCCCACGAGACC
+
CCCCCFCCCCACGGGGGGGGGGGHHHHGGHHGHHHHHHHHGGGGGGGGGGEFFGHHHHHHHHHHHHHHHGGGGGHHGGGGGGHHHHHHHHHHHHHHHHHHHHHHHHHHHHHHHHGGGGGGHHHHHHHHHFHHHHHFG?DGGGHGGGGGGF
@M02034:409:000000000-BFKT7:1:1111:17999:21181 1:N:0:31
AAAGTCGAGGTGCCTAAAGTGGCAACCCAGACTACTGGTGGTAATGAGCTTCCTGTAGCCGCATGGCGTTCGTACTTAAATATGGAACTAACCATTCCAATTTTCGCTGTCTCTTATACACATCTCCGAGCCCACGAGACCTCTCTACAT
+
BBBBBFBBBBABGGGGGGGGGFFHHHHGGHHGHHHGHHBGGGGGHHHHHHHHHHHHHHHHGGGEGHHGGGGGGGHFHHHHFGHHHEGHHHGHHHHHHHHHGHHHGGGGGFHHHHHHHHHGHHHHHHHG?DFGGHGGFCGGGHHHHHHHGD
@M02034:409:000000000-BFKT7:1:1111:12138:21184 1:N:0:31
AAAGTCGAGGTGCCTAAAGTGGCAACCCAGGTTGTTGGTGGTGTATGTCTTCCTGTAGCCGCATGGCGTTCGTACTTAAATATGGAACTAACCATTCCAATTTTCGCTGTCTCTTATACACATCTCCGAGCCCACGAGACCTCTCTACA
+
>>3A>DABB@AAGGGFFFF6GGGFFACEEH23BEEHAFEF?EFFFEFFGFBD5FF5DFFGAEEAEHE?EEEDFFHGHHEFGFGFH3F33B3FCHFG4BFDFF4GBEDE//GFGFFFHBGFFBFHFFBDCC/BACAC?FFGG1CHBGD1D
@M02034:409:000000000-BFKT7:1:1111:28214:21185 1:N:0:31
AAAGTCGAGGTGCCTAAAGTGGCAACCCAGACTGGTCAGAATGTTGGTGGTGTAGAGCTTCCTGTAGCCGCATGGCGTTCGTACTTAAATATGGAACTAACCATTCCAATTTTCGCTGTTCTTATACACATCTCCGAGCCCACGAGACCT
+
AABBAFBBBBABGGGGCGGGGGGHHHHGGHHGHBEHBDGFFFGFFHH22AEA1AD55BFC5GHGGBF53EF?GD11>B/?B?21FFH33FG4BF33FFFB313B34G4FGFHGFE/EG<GHHHFH4FEGFGFF3DD@C/<FG/</CF/FF
@M02034:409:000000000-BFKT7:1:1111:27655:21187 1:N:0:31
AAAGTCGAGGTGCCTAAAGTGGCAACCCAGACTAGGGGTGGTGTAAGGCTTCCTGTAGCCGCATGGCGTTCGTACTTAAATATGGAACTAACCATTCCAATTTTCGCTGTCTCTTATACACATCTCCGAGCCCACGAGACCTCTCTACAT
+
AABBBFAABBBBGGGGGFGGGGGHHHHGGHFGHHFFEDFEFGGHHGFGHHHHHHHHHHHHFGGFGHHGGGFGGCGFHFGHHHHDH@GHHHHHGDFGGGHFGHHHHGGGEEDGHHHHHGH3GGGHHHHGCCGGEGFG/>ADFBFGFF1=1B
@M02034:409:000000000-BFKT7:1:1111:15119:21191 1:N:0:31
AAAGTCGAGGTGCCTAAAGTGGCAACCCAGACTGATCCGAATGTTGGTGGTGTAGAGCTTCCTGTAGCCGCATGGCGTTCGTACTTAAATATGGAACTAACCATTCCAATTTTCGCTGTCTCTTATACACATCTCCGAGCCCACGAGACC
+
CBCCCFCCCCABGGGGGGGGGGGHHHHGGHHGHHHHHHHGGGHGHHHEFGEFGHHHHHHHHHHHHHHHFGGGGGHHGEGGGGHHHHHHHHHHHHHGHHGGHHHHHHGHHHHHHHGGGGGBDFHHHHHEHHHGGHFFGCGGGGHGGGGGGG
@M02034:409:000000000-BFKT7:1:1111:22301:21192 1:N:0:31
AAAGTCGAGGTGCCTAAAGTGGCAACCCAGACTACTAATAAGGTTGGTGGTGTAGAGCTTCCTGTAGCCGCATGGCGTTCGTACTTAAATATGGAACTAACCATTCCAATTTTCGCTGTCTCTTATACACATCTCCGAGCCCACGAGACC
+
BBCCCFCCCCABGGGGGGGGGGGHHHHGGHHGHHHHHHHHHHHHHHGGGGEFGHHHHHHHHHHHHHHHHGGGGGHHGEGGGGHHHHHHHHHHHHHHGHHHHHHHHHHHHHHHHGGGGGGGHHHHHHHHGHFHFHHHGGGGGGHGGGGGGG
@M02034:409:000000000-BFKT7:1:1111:22479:21193 1:N:0:31
AAAGTCGAGGTGCCTAAAGTGGCAACCCAGACTCAGACTTCTGTTGGTGGTGTAGAGCTTCCTGTAGCCGCATGGCGTTCGTACTTAAATATGGAACTAACCATTCCAATTTTCGCTGTCTCTTATACACATCTCCGAGCCCACGAGACC
+
CBCBBFCBCCBBGGGGGGGGGGGHHHHGGHHGHGHHHHHHHHHHHHGFGGGFHHHHHHHHHHHHHHHHHGGGGGHHGGGGGGHHHHHHHHHHHGGHHHHHHHHHHHGGHHHHHBEGGGGHHHHHHHHHHHHHHHHHG?GFCEHGGGGGGG
@M02034:409:000000000-BFKT7:1:1111:12126:21197 1:N:0:31
AAAGTCGAGGTGCCTAAAGTGGCAACCCAGGTTGTTGGTGGTGTATGTCTTCCTGTAGCCGCATGGCGTTCGTACTTAAATATGGAACTAACCATTCCAATTTTCGCTGTCTCTTATACACATCTCCGAGCCCACGAGACCTCTCTACAT
+
CCBCCFCCBCBBGGGGGGGGGGGHHHHGGHA3BGEHHFE2AA2F3FA5EGHHHHHHHHHHGGGGGHHGGGGGGGGGHFDGHGHFHBDGFHGHHHH@GGBGGHHGHFGGGEFHFHDFGBHBG3?EGFHGCFDGFAFC>B/?F1CDGFHGFG
@M02034:409:000000000-BFKT7:1:1111:13142:21201 1:N:0:31
AAAGTCGAGGTGCCTAAAGTGGCAACCCAGACTCCGAAGAATGTTGGTGGTGTAGAGCTTCCTGTAGCCGCATGGCGTTCGTACTTAAATATGGAACTAACCATTCCAATTTTCGCTGTCTCTTATACACATCTCCGAGCCCACGAGACC
+
AABB>FBBBBAAGGGGFGFGFGFHHFHGGHHGHHHFGGEEGHHGHHHABEAFAGGFHHGHHHHGFGGGGEGGGGHHGGGGGGGHFHHFHHHHHHEFFHHHGHHHHHFHHHHHHHGGGGGHHHHFHHFF3FHHHHFEF?C/</FCCCCDGF
@M02034:409:000000000-BFKT7:1:1111:21635:21206 1:N:0:31
AAAGTCGAGGTGCCTAAAGTGGCAACCCAGACTGTTAGTGGTGTACCGCTTCCTGTAGCCGCATGGCGTTCGTACTTAAATATGGAACTAACCATTCCAATTTTCGCTGTCTCTTATACACATCTCCGAGCCCACGAGACCTCTCTACAT
+
BBAABFABDBAA4FGGGGGFGFCACABEEEGFHHGFGGAGGGFHFEBE2EEEHHFAEGHDF?EEEFHGEFEEE2FEGGDDGFHHHBDFHHFEFHFHHHHHHFHHFGGGGGHHHHHHHHHHHHHHHHHGCGGGGHGGCGGGEHFFHHHHHG
@M02034:409:000000000-BFKT7:1:1111:6218:21207 1:N:0:31
AAAGTCGAGGTGCCTAAAGTGGCAACCCAGACTGCGGGGTCTGTTGGTGGTGTAGAGCTTCCTGTAGCCGCATGGCGTTCGTACTTAAATATGGAACTAACCATTCCAATTTTCGCTGTCTCTTATACACATCTCCGAGCCCACGAGACC
+
AAAAADABBAAAGGGGBGFGGGGHHHHGGHHGGHH?FFG0EFHHHHEEFGEFGHHGGHHGHHGFHHHHHGGGGEFA>>EF?EGHGHHHGHHGHH3DFGFHEE3BDFDFGGDFHHGGGFFFGHHHHHGGFFDCFGFFG?CC@AHGCCCDDE
@M02034:409:000000000-BFKT7:1:1111:8879:21209 1:N:0:31
AAAGTCGAGGTGCCTAAAGTGGCAACCCAGATGAAGGGTGGTGTAGAGCTTCCTGTAGCCGCATGGCGTTCGTACTTAAATATGGAACTAACCATTCCAATTTTCGCTGTCTCTTATACACATCTCCGAGCCCACGAGACCTCTCTACAT
+
BABCCFBCCCABGGGGGGGGGGGHHHHGGHHHHHHHHGFFGGGHHHHHHHHHHHHHHHHHGGGGGHHGGGGGGGHHHHHHHHHHHGHHHHHHHHHHHHHHHHHHHGGGGGGHHHHHHHHGHHHHHHHGCGGGGHGGGGGGGHHHHHHHHG
@M02034:409:000000000-BFKT7:1:1111:22612:21210 1:N:0:31
AAAGTCGAGGTGCCTAAAGTGGCAACCCAGTCTACGGGTGGTGTAGAGCTTCCTGTAGCCGCATGGCGTTCGTACTTAAATATGGAACTAACCATTCCAATTTTCGCTGTCTCTTATACACATCTCCGAGCCCACGAGACCTCTCTACAT
+
B?ABBFBCCCABGGGGGGGGGGGHGHHGGHHHHHHGGGEEGGGHHHHHHHHHHHHHHHHHGGFGGHHGGGGGEGHHHHHHHHHHHGFHHHHHHHHHHHHHHHHHHGGGGGHHHHHHHHHHHHHHHHHGGGGGGHGG/AGGGHHHHHHHHG
@M02034:409:000000000-BFKT7:1:1111:9940:21211 1:N:0:31
AAAGTCGAGGTGCCTAAAGTGGCAACCCAGACTGAGAAGAATGTTGGTGGTGTAGAGCTTCCTGTAGCCGCATGGCGTTCGTACTTAAATATGGAACTAACCATTCCAATTTTCGCTGTCTCTTATACACATCTCCGAGCCCACGAGACC
+
A3AA>DAABBAAGGGBFFBBBFFFFFEFEHHGGF3GGFHHFGHDGFHEEEBAAFGHHEHGGFHHFHHFHGGGGGGHGG?FGGFHHHHGFFGFF333BFB@FCBFHEBFFHHEGFEEGGGHFHFG4DDGEBGHHH3?ACGCCFHFGGGDF?
@M02034:409:000000000-BFKT7:1:1111:27110:21219 1:N:0:31
AAAGTCGAGGTGCCTAAAGTGGCAACCCAGACTCATAATACGGTTGGTGGTGTAGAGCTTCCTGTAGCCGCATGGTGTTCGTACTTAAATATGGAACTAACCATTCCAATTTTCGCTGTCTCTTATACACATCTCCGAGCCCACGAG
+
ABBBAFABBDABGGGGGGGGGGGHHHHGGHHGHH3FFFHFCG2ABEFAAAEAA3D5ABAAAFFFGBAAAEE?EE?5B??4E12??@FD@4B4B333B@GF313B??BDGGFHB4>>EA<B?FB44?F?GFF2FGHDE/<C<FACC<<
@M02034:409:000000000-BFKT7:1:1111:23929:21223 1:N:0:31
AAAGTCGAGGTGCCTAAAGTGGCAACCCAGACTCGGGGGGGGGTTGGTGGTGTAGAGCTTCCTGTAGCCGCATGGCGTTCGTACTTAAATATGGAACTAACCATTCCAATTTTCGCTGTCTCTTATACACATCTCCGAGCCCACGAGACC
+
BBCCCFBCCCAAGGGGGGGGGGGHHHHGGHHGHHGGGGFGGFFFFFFAEFDFFFFFFFFFFFFFFFFFFFFBDFFFFFFFFDFFFFFFFFFFFFFFFFFFFFFFFFFFFFFFFFFFFFFFFFFFBFFFFFFFFFBFFCFFFFFFFFFFFF
@M02034:409:000000000-BFKT7:1:1111:23790:21224 1:N:0:31
AAAGTCGAGGTGCCTAAAGTGGCAACCCAGACTACTCAGACTGTTGGTGGTGTAGAGCTTCCTGTAGCCGCATGGCGTTCGTACTTAAATATGGAACTAACCATTCCAATTTTCGCTGTCTCTTATACACATCTCCGAGCCCACGAGACC
+
BBABBFCCCCABGGGGGGGGGGGHHHHGGHHGHHHHHHHHGHHHGHHGGGGFHHHGHHHHHHHHHHHGHGGEEGGFGGGGGGGHHHHHHHHFHF3@GFGHHHHFHHB4FFDHFBEEGFFEHHHH4FFGDHFFHHGHGG?CGGHGG@CG/F
@M02034:409:000000000-BFKT7:1:1111:17568:21229 1:N:0:31
AAAGTCGAGGTGCCTAAAGTGGCAACCCAGACTAAGGAGAATGTTGGTGGTGTAGAGCTTCCTGTAGCCGCATGGCGTTCGTACTTAAATATGGAACTAACCATTCCAATTTTCGCTGTCTCTTATACACATCTCCGAGCCCACGAGACC
+
A3AAAFBBBBABGGGGGGGGGGGHHHHDGHHGGHHHHHHGGGGGGFAEFGAAFGHHGHHHGHHHHHFFHGGGGGHHGEGGGGHEHHHFHHHHHHFHHHHHHHGHHHHHHGGHHHGGGGFFHFGFHHDGFHFHGGFGDCCGFAAE?CGAFG
@M02034:409:000000000-BFKT7:1:1111:9933:21230 1:N:0:31
AAAGTCGAGGTGCCTAAAGTGGCAACCCAGACTGAGAAGAATGTTGGTGGTGTAGAGCTTCCTGTAGCCGCATGGCGTTCGTACTTAAATATGGAACTAACCATTCCAATTTTCGCTGTCTCTTATACACATCTCCGAGCCCACGAGACC
+
CCCCCFCCCCABGGGGGGGGGGGHHHHGGHHGHHHHHHHHHHHHHHHGGGGFHHHHHHHHHHHHHHHHHGGGGGHHGGGGGGHHHHHHHHHHHHFFGHGHHHGHHHHHHHHHHHGGGGGHHHHHHHHHHHHHHHHHGGGGGGHGGGGGGG
@M02034:409:000000000-BFKT7:1:1111:19479:21230 1:N:0:31
AAAGTCGAGGTGCCTAAAGTGGCAACCCAGTTTGTTTTTGGTGTAGAGCTTCCTGTAGCCGCATGGCGTTCGTACTTAAATATGGAACTAACCATTCCAATTTTCGCTGTCTCTTATACACATCTCCGAGCCCACGAGACCTCTCTACAT
+
CBCCCFCCCCBCGGGGGGGGGGGHHHHGGHHHHHHHHHGGGHGHHHHHGHHHHHHHHHHHGGCGGHHGGGGGGFHHHHHGGHHHGEGHHHHHHHHHHHHHHHHHHGGGGGHHHHHHHHGHGGHHHHHGBCDGEHGGBCGGGHHHHHHHGD
@M02034:409:000000000-BFKT7:1:1111:23953:21230 1:N:0:31
AAAGTCGAGGTGCCTAAAGTGGCAACCCAGACTGAGAAGAAGGTTGGTGGTGTAGAGCTTCCTGTAGCCGCATGGCGTTCGTACTTAAATATGGAACTAACCATTCCAATTTTCGCTGTCTCTTATACACATCTCCGAGCCCACGAGACC
+
CCCCCFDDDCABGGGGGGGGGGGHHHHGGHHGHHGHHHHGFHHHFEEGEGGEGFHFGHHHHHHHHFHGGGGGGGHAEEEFDFFGGHHHHHHFHG3DGHHGEF3GFGFFFHGHHFFGGGEGHGGFFFGFGFBHHHFFD<CFCGEFDGGGDF
@M02034:409:000000000-BFKT7:1:1111:19033:21231 1:N:0:31
AAAGTCGAGGTGCCTAAAGTGGCAACCCAGAGGAATGGTGGTGTAGAGCTTCCTGTAGCCGCATGGCGTTCGTACTTAAATATGGAACTAACCATTCCAATTTTCGCTGTCTCTTATACACATCTCCGAGCCCACGAGACCTCTCTACAT
+
CCCCCFCCCCBCGGGGGGGGGGGHHHHGGHHGFHHHHFHHGGGHHHHHHHHHHHHHHHHHGGGGGHHGGGGGGGHHHHHHHHHHHFGHHHHHHHHHHHHHHHHHHGGGGGHHHHHGHFHHHHHHHHHGGGGGGHGGCGGGFHFGHHFHHH
@M02034:409:000000000-BFKT7:1:1111:23981:21232 1:N:0:31
AAAGTCGAGGTGCCTAAAGTGGCAACCCAGACTGGGATGTCTGTTGGTGGTGTAGAGCTTCCTGTAGCCGCATGGCGTTCGTACTTAAAT
+
AAA@AF1>1A1>1GGGGGGDFEEFFHHG0EEFFCAGFGEF2B1DD1/EFEE/AFD21HBGEGGFHF221AEEEGHHG/>F/ECCEHFH1F
@M02034:409:000000000-BFKT7:1:1111:11242:21232 1:N:0:31
AAAGTCGAGGTGCCTAAAGTGGCAACCCAGACTAGGGGTGGTGTACCTCTTCCTGTAGCCGCATGGCGTTCGTACTTAAATATGGAACTAACCATTCCAATTTTCGCTGTCTCTTATACACATCTCCGAGCCCACGAGACCTCTCTACAT
+
CCCCCFCCBCBBGGGGGGGGGGGHGHHGGHHGHHHGHGGGGGGHHHHHFHHHHHHFHHHGGGEFGHHG?FGGGBFGHGHHFFHHH3FGGGHHHEGHHBGGFHHHHCGGEGHHGHHGHFFHHHGHGFG?D??CFHGG/CFGGHGHFDFGFF
@M02034:409:000000000-BFKT7:1:1111:24000:21234 1:N:0:31
AAAGTCGAGGTGCCTAAAGTGGCAACCCAGACTGGGATGTCTGTTGGTGGTGTAGAGCTTCCTGTAGCCGCATGGCGTTCGTACTTAAATATGGAACTAACCATTCCAATTTTCGCTGTCTCTTATACACATCTCCGAGCCCACGAGACC
+
ABABAFBBBBAAGGGGGGGGFGGGGHHGGHHGHHHGFFFCGGFHHGEEFGEFAFHHGGFGHHHHHGHFHGGGGGHAGEEFEFFHHHFGHHHHGHBDGFGFFC3GGFHHHHHHHHGGGGGGBHHHHEFHGGHGGHGHFCFCGGHGGCCGDF
@M02034:409:000000000-BFKT7:1:1111:5871:21237 1:N:0:31
AAAGTCGAGGTGCCTAAAGTGGCAACCCAGA
+
3AAAAFAA3A>>EFGFFGFFGGFFHHGGFGH
@M02034:409:000000000-BFKT7:1:1111:7916:21238 1:N:0:31
AAAGTCGAGGTGCCTAAAGTGGCAACCCAGTCTGTTGGTGGTGTACTTCTTCCTGTAGCCGCATGGCGTTCGTACTTAAATATGGAACTAACCATTCCAATTTTCGCTGTCTCTTATACACATCTCCGAGCCCACGAGACCTCTCTACAT
+
BBCCCFBBCCBCGGGGGGGGGGGHHHHGGHBGHHFGHHGGGGGHHHHHHHHHHHHHHHHHGGEFGHFGGGGGGEHGHFHHHFHHHDGHHFFHGHHHHHHHHHHHHGGGGGHHHHHGHGGGHHHGHHHGCFGGGEGG/CGGFHHHHHHHF<
@M02034:409:000000000-BFKT7:1:1111:26240:21242 1:N:0:31
AAAGTCGAGGTGCCTAAAGTGGCAACCCAGACTGTTTCGTCTGTTGGTGGTGTAGAGCTTCCTGTAGCCGCATGGCGTTCGTACTTAAATATGGAACTAACCATTCCAATTTTCGCTGTCTCTTATACACATCTCCGAGCCCACGAGACC
+
CBBCCFCCBCABGGGGGGGGGGGHHHHGGHHGHHHHHFFFEHGHHHHBAEEFADGBGFGHFHHGGFGFFFGCGGHFE?FGFEFHHFFHHHGFHG3FGHHHEABGHFGFHHGHHDEFGGEGGHHGFHH3DGHHHHHDC@FGFFHFGGGGEA
@M02034:409:000000000-BFKT7:1:1111:18368:21244 1:N:0:31
AAAGTCGAGGTGCCTAAAGTGGCAACCCAGACTGGGTTGTCGGTTGGTGGTGTAGAGCTTCCTGTAGCCGCATGGCGTTCGTACTTAAATATGGAACTAACCATTCCAATTTTCGCTGTCTCTTATACACATCTCCGAGCCCACGAGACC
+
AAAB3FABBBAAGGGGGGGFGGGFHHHGGFDFHHHHHGGGHGGGGGGEGGABFDEGFHHHHHHHHHHHHGGGGGHHGGGGGGGHHHFFFHGHHHGFFHHGHHHHHHHHHHHHHGGGGGFGGGHHFHGHGHFFGGHHGC?DFEHFCCGGGF
@M02034:409:000000000-BFKT7:1:1111:8653:21245 1:N:0:31
AAAGTCGAGGTGCCTAAAGTGGCAACCCAGACTATGGGTATGGTTGGTGGTGTAGAGCTTCCTGTAGCCGCATGGCGTTCGTACTTAAATATGGAACTAACCATTCCAATTTTCGCTGTCTCTTATACACATCTCCGAGCCCACGAGACC
+
AAABAFAADBAAFGGFGGGFGGEFHHHGGHHGGGHHHHGFHHHHHGGFGGABFFHGGHHHHHHHGHHHHGGGGGGGGGGGGGHHHHEHHHGHHHHFGGGGHHGHHGHHGGGHFFGFGGEFHHGHHGHFFFHHHHGED/BFFGHGG?DEFG
@M02034:409:000000000-BFKT7:1:1111:17520:21249 1:N:0:31
AAAGTCGAGGTGCCTAAAGTGGCAACCCAGTTTGTTTTTGGTGTAGAGCTTCCTGTAGCCGCATGGCGTTCGTACTTAAATATGGAACTAACCATTCCAATTTTCGCTGTCTCTTATACAATTCCGAGCCCACGAGACCTCTCTACATCT
+
CCCBCFCCCCABGGGGGGGGGGGHHHHGGHHHHHHHHHGGGHGHHHHHHHHHHHHHHHHHGGGGGHHGGGGGGGHHHHHHHHHHHGHHHHHHHHHHHHHHHHHHHGGGGGHHGHHHHHHHHHHHHHEGGGGHFGGGGGGHHHHHGHHGHH
@M02034:409:000000000-BFKT7:1:1111:16397:21260 1:N:0:31
AAAGTCGAGGTGCCTAAAGTGGCAACCCAGACTACTCCGGCTGTTGGTGGTGTAGAGCTTCCTGTAGCCGCATGGCGTTCGTACTTAAATATGGAACTAACCATTCCAATTTTCGCTGTCTCTTATACACATCTCCGAGCCCACGAGAC
+
BBBB?DABBDABFFGGGGGGGGGHHHHGGHHGHHCHGHGCGEGHHHHGFGFEA3GFDBGHFGGEGFFGFGGEFFFFEEEGGEBGGFHHHHHFEF33FGHE303BEBGBFGGHHHGGGG?GFFGHFH3BD22CHHH2C/BFGG//<</?E
@M02034:409:000000000-BFKT7:1:1111:6404:21263 1:N:0:31
AAAGTCGAGGTGCCTAAAGTGGCAACCCAGACTTGTAAGGGGGTTGGTGGTGTAGAGCTTCCTGTAGCCGCATGGCGTTCGTACTTAAATATGGAACTAACCATTCCAACTTTCGCTGTCTCTTAACACATCTCCGAGCCCACGAGACCT
+
CCBCCFCCCBABGGGGGGGGGGGHHHHGGHHGFHHHGHHHFGGGGGCEEEGFFBGDGFHHHHHHHGHHHGGCGFHHGEEGGGGHFHHHGHHHHH3DFHHHGFFGGFFBEEGHHFD?FFFDBHHFFHDFGGGHHFGEGGFGGFFC-@GD.F
@M02034:409:000000000-BFKT7:1:1111:24112:21277 1:N:0:31
AAAGTCGAGGTGCCTAAAGTGGCAACCCAGACTAATAATAAGGTTGGTGGTGTAGAGCTTCCTGTAGCCGCATGGCGTTCGTACTTAAATATGGAACTAACCATTCCAATTTTCGCTGTCTCTTATACACATCTCCGAGCCCACGAGA
+
CCCCCFCCCCAAGGGGGGGGGGGHHHHGGHGFG33FFFHFGHHHFHGEEEGAA3G5BDFGDHHGFDDDAFG?FGF1E1>FEB21BGFHDGFGFG33GGFH3B3BEFG4FGFGD?EFGG?B4FGDDBBDFCG2GHHFC/<DB/?FF?@A
@M02034:409:000000000-BFKT7:1:1111:20984:21281 1:N:0:31
AAAGTCGAGGTGCCTAAAGTGGCAACCCAGACTGGGCATGGTGTTGGTGGTGTAGAGCTTCCTGTAGCCGCATGGCGTTCGTACTTAAATATGGAACTAACCATTCCAATTTTCGCTGTCTCTTATACACATCTCCGAGCCCACGAGACC
+
AABBAFBABBABGGGGGGGGGGGHHGHGGHHGHHHHHHHHHGHHGHHEGG1BFEGFGHHHHHGHHHHEFGGGGGHFEEEGEEEGFFGHHHGHHHGHFHFHGHHHHHHGGHHGGFGCGGGFFGHHHHHHGHGHHHGHDCCCGGFFFCGG?F
@M02034:409:000000000-BFKT7:1:1111:27870:21287 1:N:0:31
AAAGTCGAGGTGCCTAAAGTGGCAACCCAGACTGGGGCGGATGTTGGTGGTGTAGAGCTTCCTGTAGCCGCATGGCGTTCGTACTTAAATATGGAACTAACCATTCCAATTTTCGCTGTCTCTTATACACATCTCCGAGCCCA
+
AAABBFAABDABGGGGGGGGGGGHHHHGGGCFHHCD2BEGCEGHFH1>?EGF?BGB@FHHGHH3FGHFGGEEEEF0>?EFE??GGHHBDGH2FG22FFHFCC?F3?F2?GGHHG/CE?CD<GGFFFFHHH1GGHFFD?->A.<
@M02034:409:000000000-BFKT7:1:1111:27728:21300 1:N:0:31
AAAGTCGAGGTGCCTAAAGTGGCAACCCAGTTTGTTTCTGGTGTAGAGCTTCCTGTAGCCGCATGGCGTTCGTACTTAAATATGGAACTAACCATTCCAATTTTCGCTGTCTCTTATACAAATCTCCGAGCCCACGAGACCTCTCTACAT
+
BBAABFBBBDAAGGGGGGGGGGFFFFGEFHGGHHHFHGHHHHFHFHHHDFGGHHFHDHHFEAEEGHHGGGGGEFGGFFGFGHHHHFFCGHCFFHFHHHHGHHFHGGGGGGHHHHHHHHHHHFGFGHFG@EGGGHGG/CGFGHHHGGFHHF
@M02034:409:000000000-BFKT7:1:1111:11552:21301 1:N:0:31
AAAGTCGAGGTGCCTAAAGTGGCAACCCAGACTAATACTAATGTTGGTGGTGTAGAGCTTCCTGTAGCCGCATGGCGTTCGTACTTAAATATGGAACTAACCATTCCAATTTTCGCTGTCTCTTATCACATTCCGAGCCCACGAGACGG
+
CCCCCFCCCCAAGGGGGGGFGGGHHHHGGHHGHHHGFHHHHGHHHHHGGGGFGHHDFHHHHHHHGGHHHGGEGGHGGEGGGGHGHHHHHHHHHGGFFHHHHFGHHHHHHGHHHHCGGGGHHHHHHHHHHFGGGFHDCGGGFFGBDDDGG
@M02034:409:000000000-BFKT7:1:1111:27880:21303 1:N:0:31
AAAGTCGAGGTGCCTAAAGTGGCAACCCAGACTGGGGCGGATGTTGGTGGTGTAGAGCTTCCTGTAGCCGCATGGTGTTCGTACTTAAATATGGAACTAACCATTCCAATTTTCGCTGTCTCTTATACACATCTCCGAGCCCACGA
+
CCCCCFCCCCABGGGGGGGGGGGHHHHGGHGGHHHHGEEG?EGHHHG1?EE?1@F3B@BFBFFF34@43?E?EE03B?>4??2/?FEG3GF4BG33B2GC202B33D33F3FD2>?DD<@@GGB1FG?GFGFHGH1??CF-FGGGC
@M02034:409:000000000-BFKT7:1:1111:13556:21305 1:N:0:31
AAAGTCGAGGTGCCTAAAGTGGCAACCCAGACTACTAATCCTGTTGGTGGTGTAGAGCTTCCTGTAGCCGCATGGCGTTCGTACTTAAATATGGAACTAACCATTCCAATTTTCGCTGTCTCTTATACACATCTCCGAGCCCACGAGACC
+
AAABAFBCCCABGGGGGGGGGGGHHHHGGHHGHHHHHHHHHHHHHHHGGGBFGHHHHGHHHHHHGHHHHFGGGGHHGGGGGGHHHHHGHHHHHHHFFGFHHHGHHHHFHHHHHGGGGGFGHHHHHHHHGHHHHHGHGGGGGGHGGGDGGF
@M02034:409:000000000-BFKT7:1:1111:14500:21306 1:N:0:31
AAAGTCGAGGTGCCTAAAGTGGCAACCCAGACTGAGCGTGGGGTTGGTGGTGTAGAGCTTCCTGTAGCCGCATGGCGTTCGTACTTAAATATGGAACTAACCATTCCAATTTTCGCTGTCTCTTATACACATCTCCGAGCCCACGAGAC
+
AABBAFABBBAAGGGGGGGGGGGHHHHGGHHGHHHHHGEEGGGBEEGEFFEFBFGFGHHGHHHHFHHGHEEGGGHHGGGGGGHGHHFHHHFHHHGEGFHFHHGHHHHHHHGHHHGGGGGHHFHHHHFHFGHHHHGHGFCCDGHGGFGGD
@M02034:409:000000000-BFKT7:1:1111:14893:21306 1:N:0:31
AAAGTCGAGGTGCCTAAAGTGGCAACCCAGACTACTCATCAGGTTGGTGGTGTAGAGCTTCCTGTAGCCGCATGGCGTTCGTACTTAAATATGGAACTAACCATTCCAATTTTCGCTGTCTCTTATCA
+
CCCCBFBCCBABGGGGGGGGGGGHHHHGGHHGHH3D3FG5F3FGGHGEEEEFFGGFHFGHHHHHGGGFFGGEGGGHGEGGGEEGHHHHHHHHFGD3GGHHFCBGFGHFFHHHHGGGGDEGFFHFGF3?
@M02034:409:000000000-BFKT7:1:1111:13081:21314 1:N:0:31
AAAGTCGAGGTGCCTAAAGTGGCAACCCAGACTGGTAATAAGGTTGGTGGTGTAGAGCTTCCTGTAGCCGCATGGCGTTCGTACTTAAATATGGAACTAACCATTCCAATTTTCGCTGTCTCTTATACACATCTCCGAGCCCACGAGACC
+
BBBBBFBBBBAAFGGFGGGGGGGHHDHGGHGFHHHBGHHHGHHGGHGAFGBBFGFGHHHHHHHFGHHHHGGGGGHHGEEGEEFGHGEGGHFGHGBHHHHHHHHHHHHFEHHHHHGGGGGFHHGHHHHHHHHHHHHHGGGGGGHGCGGGGF
@M02034:409:000000000-BFKT7:1:1111:25616:21318 1:N:0:31
AAAGTCGAGGTGCCTAAAGTGGCAACCCAGACTAAGCATGAGGTTGGTGGTGTAGAGCTTCCTGTAGCCGCATGGCGTTCGTACTTAAATATGGAACTAACCATTCCAATTTTCGCTGTCTCTTATACACATCTCCGAGCCCACGAGACC
+
BBBBBFABDBBBGGGGGGGGGGGHFHHGGHHGHHHHHHHHHGHHHHGGGGEFHHHHHHGHHHHHFHHHHGGGEGHGGGGGGFHHHHHHHHGHHHGHHHGHHGHHGHHHHHHHHHGGGGGHGGGHHHHHGHFHHHHFF@DGFGHGGGGGGF
@M02034:409:000000000-BFKT7:1:1111:7153:21319 1:N:0:31
AAAGTCGAGGTGCCTAAAGTGGCAACCCCGCTTCGTGGTGGTGTAGAGCTTCCTGTAGCCGCATGGCGTTCGTACTTAAATATGGAACTAACCATTCCAATTTTCGCTGTCTCTTATACACATCTCCGAGCCCACGAGACCTCTCTACA
+
AAAAAFAA?D>AGGGGFGGAGGGFCGGA0A0AEAE0FFCFAEAFGHDFHHFFHHHHHHGFFG>EFHHGEEFEG>FGFHGHHBGHH1GGHHBHHFHHHHFHFGHHHGGEGEFHDGHGGEB2B1BGGDGC/CCGGEG@CCGFGHHHGHHGH
@M02034:409:000000000-BFKT7:1:1111:22467:21321 1:N:0:31
AAAGTCGAGGTGCCTAAAGTGGCAACCCAGACTACGACGCCGGTTGGTGGTGTAGAGCTTCCTGTAGCCGCATGGCGTTCGTACTTAAATATGGAACTAACCATTCCAATTTTCGCTGTCTCTTATACACATCTCCGAGCCCACGAGACC
+
BBCCCFCCCCACGGGGGGGGGGGGHHHGGHHGHHGEGGGGGGGGGGGEFG?FFFHFHHHHHHHHGHHHHGGGGGHHGGGGFFHGHHGGHHGHHHFHFHHHHGHHHHHGHHHHHHGGGGFFFGHHFHGHHHHHHHFFG@GCGFGFGGGGGA
@M02034:409:000000000-BFKT7:1:1111:17217:21321 1:N:0:31
AAAGTCGAGGTGCCTAAAGTGGCAACCCAGACTGATGATGGGGTTGGTGGTGTAGAGCTTCCTGTAGCCGCATGGCGTTCGTACTTAAATATGGAACTAACCATTCCAATTTTCGCTGTCTCTTATACACATCTCCGAGCCCACGAGACC
+
BBCCAFCCCCAAGGGGGGGGGGGHHHHGGHHGHHGHHHHHHGGEEGGGGGEBBGHHHHHHHHHHHHHHHGGGGGHHGGGGGFHHHHHHHHHHHHHFHHHGHHHHHHGHHHHHHGGGGGGHHGHHGHHHHHGFFHFHGCGCGGGGGGGGGG
@M02034:409:000000000-BFKT7:1:1111:18782:21324 1:N:0:31
AAAGTCGAGGTGCCTAAAGTGGCAACCCAGACTAAGGGTGGTAAGGAGCTTCCTGTAGCCGTATGGCGTTCGTACTTAAATATGGAACTAACCATTCCAATTTTCGCTGTCTCTTATACACATCTCCGAGCCCACGAGACCTCTCTACAT
+
BCCCCFCCCCABGGGGGGGGGGGHHHHGGHHGHHHHHHFFGGFHHHGGHHHHHHHHHHHHEEEGGHHGEGGGGGHHHHHHHHHHHFGHHGGHHFHHHDFGHHFHHGEEGFHHHHHHHHHGHHHHHGHGGGGGGHGD@CGGFHHHHHHHHF
@M02034:409:000000000-BFKT7:1:1111:7686:21332 1:N:0:31
AAAGTCGAGGTGCCTAAAGTGGCAACCCAGACTGTTTTGGGTGTAGGGCTTCCTGTAGCCGCATGGCGTTCGTACTTAAATATGGAACTAACCATTCCAATTTTCGCTGTCTCTTATACACATCTCCGAGCCCACGAGACCTCTCTACAT
+
AAABBFCCBCAAGGGGGGGGGGGHHHHGGHHGHHHHHHHGGGGGHGHGHHHHHHHHHHHHGGFGGHHGGGGGGFHGHGHGHHHHHFHHHHHHHHHHHHHHHHHHHGGGGGHHHHHHHHHHHFHHGHHGCGFGGGGGGGDDFHHHHHEGHF
@M02034:409:000000000-BFKT7:1:1111:7393:21337 1:N:0:31
AAAGTCGAGGTGCCTAAAGTGGCAACCCAGACTGTTCAGGGTGTAATTCTTCCTGTAGCCGCATGGCGTTCGTACTTAAATATGGAACTAACCATTCCAATTTTCGCTGTCTCTTATACACATCTCCGAGCCCACGAGACCTCTCTACAT
+
BBBCBFCCCCBBGGGGGGGGGGGHHHHGGHHGHHHHHHHHHGFGHHHHHHHHHHHHHHHHGGEGGHHGGGGGFGHHHHHHHHHHHFGHHHHHHHHHHHHHHHHHHGGGGGHHHHHHHHHHHHHHHHHGGGGGGHGGDGGGGHHHHHHHHD
@M02034:409:000000000-BFKT7:1:1111:21282:21348 1:N:0:31
AAAGTCGAGGTGCCTAAAGTGGTAACCCAGACTACGG
+
AA1>AFAADD>AFFGGGGGFDE13DFGGFGHAFGH0E
@M02034:409:000000000-BFKT7:1:1111:14861:21348 1:N:0:31
AAAGTCGAGGTGCCTAAAGTGGCAACCCAGACTTCTGGTGGTGTATTTCTTCCTGTAGCCGCATGGCGTTCGTACTTAAATATGGAACTAACCATTCCAATTTTCGCTGTCTCTTATACACATCTCCGAGCCCACGAGACCTCTCTACAT
+
CCCCCFCBCBABGGGGGGGGGGGHHHGGGHHGHHHGHGGGGGGGFFHHHGHHHHHHHHHHEEEGGHHGEGGGEGGHHHGHHHHHHBFGHHHHHHHHHHFFHHHHHGGGGGHHGHHHHHGFHFHGHHHGFCFFFGFB@DGGGHHHGHHHHG
@M02034:409:000000000-BFKT7:1:1111:13921:21351 1:N:0:31
AAAGTCGAGGTGCCTAAAGTGGCAACCCAGACTAAGGGGGGGGTTGGTGGTGTAGAGCTTCCTGTAGCCGCATGGCGTTCGTACTTAAATATGGAACTAACCATTCCAATTTTCGCTTCCTTATACACATCTCCGAGCCCACGAGACCTC
+
CBCCBFCCCCBBFGGGGGGGGGGHGHHGGHHGHHHHHHGGGGFFFFFDEFAA;FFFFFFFFFFFFFFFFDBFFFFFFFFFFDFFFFFFFFFFFFFFFFFFFFFFFFFFFFFFFFFFFFFFFFFFFFFFFFFFFFFCFFFFFFFFFFFFFB
@M02034:409:000000000-BFKT7:1:1111:7690:21353 1:N:0:31
AAAGTCGAGGTGCCTAAAGTGGCAACCCAGACGGTTTTGGGTGTAGGGCTTCCTGTAGCCGCATGGCGTTCGTACTTAAATATGGAACTAACCATTCCAATTTTCGCTGTCTCTTATACACATCTCCGAGCCCACGAGACTTC
+
A1AAAFAAD?1AFGEGGGGF1BFEGHHEFH0A0AAFA/0AEEGGE1B/FHCGHHGHHDBGGEEEFHHGFGGGGGHFHGGBHEHFHBBFFGEGFGFFGHHHFFHHFGGGF?GHHGHGHHHEHGHHHGFGCGCCFHGGGGGC11?
@M02034:409:000000000-BFKT7:1:1111:15845:21354 1:N:0:31
AAAGTCGAGGTGCCTAAAGTGGCAACCCAGACTAATCCTCATGTTGGTGGTGTAGAGCTTCCTGTAGCCGCATGGCGTTCGTACTTAAATATGGAACTAACCATTCCAATTTTCGCTGTCTCTTATACACATCTCCGAGCCCACGAGACC
+
CCCBCFBBCCACGGGGGGGGGGGHHHHGGHHGHHHHGHHHHHHHGHHEGGGFEDGBGGHHFFHGGFHHHGGFGFHCEEGGFB2GFFHFFHHHGH3FFGHHFGFGHHHFHHHHFBEGGGEHGHHGBFBFFHF2GHHDF/DFFGHGG@F?CE
@M02034:409:000000000-BFKT7:1:1111:15065:21355 1:N:0:31
AAAGTCGAGGTGCCTAAAGTGGCAACCCAGACTAATAAGAATGTTGGTGGTGTAGAGCTTCCTGTAGCCGCATGGCGTTCGTACTTAAATATGGAACTAACCATTCCAATTTTCGCTGTCTCTTATACACATCTCCGAGCCCACGAGACC
+
BAABBFBBBBBBGGGGGGGGGGGGHGGDGHHGHGHHHHHHHHHHHGHEFGBFBGGFHHHHHGHHGHHHHGGGGGHFFGEFEEFHFGFGHHGHHHHGGHHHGHHHHHHFHHHHHHGGGGFEHHHHHHHHHHFFHHHGGCCGGGHGGGGGGF
@M02034:409:000000000-BFKT7:1:1111:8399:21357 1:N:0:31
AAAGTCGAGGTGCCTAAAGTGGCAACCCAGACTGAGA
+
AA@AAFAADD1AFGFGGGGAFE0A1AG?CGCCAG1AA
@M02034:409:000000000-BFKT7:1:1111:10545:21362 1:N:0:31
AAAGTCGAGGTGCCTAAAGTGGCAACCCAGACTGGTTTTAAGGTTGGTGGTGTAGAGCTTCCTGTAGCCGCATGGCGTTCGTACTTAAATATGGAACTAACCATTCCAATTTTCGCTGTCTCTTATACACATCTCCGAGCCCACGAGACC
+
CCCCBFCABCABGGGGGGGGGGGHHHHGGHHGHHHHHHGHHHHHHHGGGGEFAGHHHHHHHHHHGHHHHGEGGGHHGFGGGGHHHHHHHHFHHHGFGHHFCHFHHHFHHHHHGHGGGGEFHHHHHHGHFGHHFGGFGGGCGGGFGGGGCA
@M02034:409:000000000-BFKT7:1:1111:16287:21372 1:N:0:31
AAAGTCGAGGTGCCTAAAGTGGCAACCCAGACTGTTCGTCAGGTAGAGCTTCCTGTAGCCGCATGGCGTTCGTACTTAAATATGGAACTAACCATTCCAATTTTCGCTGTCTCTTATACACATCTCCGAGCCCACGAGACCTCTCTACAT
+
CCCCCFCCCCAAGGGGGGGGGGGHHHHGGHHGHHHHHGGGHGHHHHHHHHHHHHHHHHHHGGEGGHHGGGGGGHHHHFHHHHHHHFHHHGHHHHHHHHHHHHHHHGGGGGHHHHHHHHGGHHGHHHHGCFGGGHGGGGGGGHHHGHHHHG
@M02034:409:000000000-BFKT7:1:1111:18759:21378 1:N:0:31
AAAGTCGAGGTGCCTAAAGTGGCAACCCAGACTCATGCTGCGGTTGGTGGTGTAGAGCTTCCTGTAGCCGCATGGCGTTCGTACTTAAATATGGAACTAACCATTCCAATTTTCGCTGTCTCTTATACACATCTCCGAGCCCACGAGACC
+
BBBBAFBBBBBBGGGGGGGGGGGHHHHGGHGGHHHGHHHHHGGGGGGEFEEBGGHHGHGHHGHFFHHGHGGGGGHHGAEFGEHHHGFGHHHFHHFHGHGGGHGHHHHHHHHHHHGGGGGFHHHHFHHHG2FFGFFFG/B@/FEGGCFGFE
@M02034:409:000000000-BFKT7:1:1111:25608:21380 1:N:0:31
AAAGTCGAGGTGCCTAAAGTGGCAACCCAGACTGGTGGTGGGGTTGGTGGTGTAGAGCTTCCTGTAGCCGCATGGCGTTCGTACTTAAATATGGAACTAACCATTCCAATTTTCGCTGTCTCTTATACACATCTCCGAGCCCACGAGACC
+
ABBBAFBBDBAAFGGFFGGGGGGHHHGGGHHGHHHFGGEFGGGGGGGGGGEFGFHGHGHHHFHGGHHGHEEEGGHHGEGFGFGHHHEGHHFHHGDGFHHHHHHHHHGEHHGHHHGGGGFFHGHHHGGHFFHHHHFFE<@CCGEGGGGGGF
@M02034:409:000000000-BFKT7:1:1111:9876:21381 1:N:0:31
AAAGTCGAGGTGCCTAAAGTGGCAACCCAGACTACGCATCTTGTTGGTGGTGTAGAGCTTCCTGTAGCCGCATGGCGTTCGTACTTAAATATGGAACTAACCATTCCAATTTTCGCTGTCTCTTATACACATCTCCGAGCCCACGAGAC
+
CCCCCFCCCCABGGGGGGGGGGGHHHHGGHHGHHHGGGGGHHHHGHHEFGEFEGHGGHHHHHHFFGHHHGGCGGHHGGGGGEHHHHHHHHHHHHHHHHHGHHHHHHGGHHHHHFGGGGGHHHHHGHHHGHHHHHHHFCCGGGHGGGGGG
@M02034:409:000000000-BFKT7:1:1111:19336:21390 1:N:0:31
AAAGTCGAGGTGCCTAAAGTGGCAACCCAGATTTCTGGTGGTGTAGAGCTTCCTGTAGCCGCATGGCGTTCGTACTTAAATATGGAACTAACCATTCCAATTTTCGCTGTCTCTATACACATCTCCGAGCCCACGAGACCTCTCTACATC
+
CBCCCFCCCCABGGGGGGGGGGGHHHHGGHHHHHGHHHGGGGGHGHDGHHHGHHHHHHGFFGEGGHHGEFGGEGEHHHHHHHHHHDFHHHHHHFHHGHGGGHHHHGGGGGHHGHHFFHBEFGEHHBFGDGGGHGDGGGGGHHHHHHGHGD
@M02034:409:000000000-BFKT7:1:1111:23118:21398 1:N:0:31
AAAGTCGAGGTGCCTAAAGTGGCAACCCAGACTGTTAAGGGTGATGAGCTTCCTGTAGCCGCATGGCGTTCGTACTTAAATATGGAACTAACCATTCCAATTTTCGCTGTCTCTTATACACATCTCCGAGCCCACGAGACCTCTCTACAT
+
BBB@BFABDBBAFFGGGGGGGGGHHHHGGHGGHHHHHHHHGFFGHHHHHHHHHHHHHHHHEGEFGHHGGGGGEBGGHFGHHGGHHFGHHGHHHHGHHHGGGHHHHGGGGGHHGFHHHHHHHFHHHFFD/CGGGHGD/B/AFGHFFFDGF<
@M02034:409:000000000-BFKT7:1:1111:14727:21406 1:N:0:31
AAAGTCGAGGTGCCTAAAGTGGCAACCCAGGTGGTTGGGGGTGTAGAGCTTCCTGTAGCCGCATGGCGTTCGTACTTAAATATGGAACTAACCATTCCAATTTTCGCTGTCTCTTATACACATCTCCGAGCCCACGAGACCTCTCTACAT
+
CCCCCFCCCCAAGGGGGGGGGGGHHHHGGHGHHGFGGGGGGGGGHHHHHHHHHHHHHHHHGGGGGHHGEGGGGFGHHHGHHHHHHBGHHHHHHHHHHHHHHHHHHGGGGGHHGHHHHHHHHHHHHHHGFGGGGHGGGGGGGHHHHHHHGG
@M02034:409:000000000-BFKT7:1:1111:17718:21409 1:N:0:31
AAAGTCGAGGTGCCTAAAGTGGCAACCCAGACTAATAATAAGGTTGGTGGTGTAGAGCTTCCTGTAGCCGCATGGCGTTCGTACTTAAATATGGAACTAACCATTCCAATTTTCGCTGTCTCTTATACACATCTCCGAGCCCACGAGACC
+
CCCCBFCCDDCBGGGGGGGGGGGHHHHGGHHGHHHHHHHHHHHHHHGGGGEFGHHHHHHHHHHHHHHHHGGGGGHHGFGGGGHHHHHHHHHHHHGHHHHHHHGHHHHGHHHHHHGGGGGHHHHHHHHHHHHHHHHHG@DGFGHGGGGGGG
@M02034:409:000000000-BFKT7:1:1111:14114:21413 1:N:0:31
AAAGTCGAGGTGCCTAAAGTGGCAACCCAGACTGGGAAGGGGGTTGGTGGTGTAGAGCTTCCTGTAGCCGCATGGCGTTCGTACTTAAATATGGAACTAACCATTCCAATTTTCGCTGTCTCTTATACACATCTCGAGCCCACGAGACCT
+
CCCCCFCCCCBBGGGGGGGGFGGHHHHGGHHGHGDC2AAFGFGGCGE111EBB3G5G5BF5GGHG5FEDEE/EFC1>>/FE/??/BGDGFHFGD33FGHG3?3FFDHF3DBHF3</C??@2>D@>@>@GCF2FGHHFGDGCHACGGGGAG
@M02034:409:000000000-BFKT7:1:1111:11032:21418 1:N:0:31
AAAGTCGAGGTGCCTAAAGTGGCAACCCAGACTCAGAATAAGGTTGGTGGTGTAGAGCTTCCTGTAGCCGCATGGCGTTCGTACTTAAATATGGAACTAACCATTCCAATTTTCGCTGTCTCTATACACATCCCG
+
ABBAAFBBBB>AGGGGGGGGGGFFFEFEFHHEHF3E35EGGF3DFG?2FDEFA3D5F5AFAAFGADBDBAE?EEF?E>>FE?21?FDDDBD4GF33GFHG303FFFH4EG?GF4><E??B44BBGGFBF2?FG/?
@M02034:409:000000000-BFKT7:1:1111:19901:21421 1:N:0:31
AAAGTCGAGGTGCCTAAAGTGGCAACCCAGACTGTTGGTGGTATTTTTCTTCCTGTAGCCGCATGGCGTTCGTACTTAAATATGGAACTAACCATTCCAATTTTCGCTGTCTCTTATACACATCTCCGAGCCCACGAGACCTCTCTACAT
+
CCCCDFCDDCBBGGGGGGGGGGGHHHHGGHDGHHHHHHEFGEHHHHHHHHHHHHHHHHHHGGGGGHHGGGGGGHHHHHHHHHHHHGHHHHHHHHHHHFHHHHHHHGGGGGHHHHHHHHHGHGHHHHGGCGGGGHGFCGGGGHHHHHFHFF
@M02034:409:000000000-BFKT7:1:1111:12301:21427 1:N:0:31
AAAGTCGAGGTGCCTAAAGTGGCAACCCAGACTGGTGAGCCTGTTGGTGGTGTAGAGCTTCCTGTAGCCGCATGGCGTTCGTACTTAAATATGGAACTAACCATTCCAATTTTCGCTGTCTCTTATACACATCTCCGAGCCCACGAGAC
+
BBBBBFBBBBABGGGGGGGGGGGHHHHGGHHGHGHHHHHHHHFHHHHEEGGFFGGHFHHHHHHHHHHHHGGGGGHGGEEGGGHHHHHHHHHHHHFGHGFFHGBGHHHFHHHHHHGGGGEHHHHHHHHHHHHHHHHBGCGGGGHGGGGGG
@M02034:409:000000000-BFKT7:1:1111:5918:21430 1:N:0:31
AAAGTCGAGGTGCCTAAAGTGGCAACCCAGGGTGTTGGTGGTCGGGAGCTTCCTGTAGCCGCATGGCGTTCGTACTTAAATATGGAACTAACCATTCCAATTTTCGCTGTCTCTTATACACATCTCCGAGCCCACGAGACCTCTCTACAT
+
CCCCBFCBCCBCGGGGGGGGGGGHHHHGGHGGFFGGHHEFGGGGGGGGGHHHHHHHHHHHFGEGGHHGFGGGGHHHHHHHHHHHHGHHHHHHHHHHHHFHHHHHHGGGGFHHHHHHHGHFHHHHHHHGGGGGEHGG?DGGEFGFHHHHHF
@M02034:409:000000000-BFKT7:1:1111:15190:21455 1:N:0:31
AAAGTCGAGGTGCCTAAAGTGGCAACCCAGACTGATGGTTCGGTAGAGCTTCCTGTAGCCGCATGGCGTTCGTACTTAAATATGGAACTAACCATTCCAATTTTCGCTGTCTCTTATACACATCTCCGAGCCCACGAGACCTCTCTACAT
+
BBBCBFCCBCABGGGGGGGGGGGHHHHGGHHGHHHHHHHHHGGGHGHHHHHHHHHHHHHHGGEEGHHGGGGGFFGGHHHHHHHHHFHHFHHHHHHHHHHHHHHHHGGGGGGHHHHHHHHHHHHHHHHGGGGGGGGDBDGGGHHHHGHHHH
@M02034:409:000000000-BFKT7:1:1111:4319:21456 1:N:0:31
AAAGTCGAGGTGCCTAAAGTGGCAACCCAGACTAATAATAATGTTGGTGGTGTAGAGCTTCCTGTAGCCGCATGGCGTTCGTACTTAAATATGGAACTAACCATTCCAATTTTCGCTGTCTCTTATACACACTCCGAGCCCACGAGACCT
+
CCBCCFCBCCABGGGGGGGGGGGHHHHGGHGGHHGHHHHHHHHHHHHGGGEFGHHHHHHHGHGGFHHEHGGGGGHHGGGGGFHHHHHFHHGHHHFHGHHHHHGHHHGHHHGHHFGFGGGHHHHHFHFHFHFGHGHGGGGGGHGGGGGGGH
@M02034:409:000000000-BFKT7:1:1111:8118:21458 1:N:0:31
AAAGTCGAGGTGCCTAAAGTGGCAACCCAGACTCAGAGTAAGGTTGGTGGTGTAGAGCTTCCTGTAGCCGCATGGCGTTCGTACTTAAATATGGAACTAACCATTCCAATTTTCGCTGTCTCTTATACACATCTCCGAGCCCACGAGACC
+
BBBBBFBBDDABGGGGGGGGGGGHHHHGGHHGHHHHHHHHHHHHHHGGGGFFGHGFHHHHHHHHHHHHHGGGGGHHGGGGGGHHHHHGHHHHHHHGHHHHHGFGHHGGHHHHHHGGGGFHHHHHHHHHHHGHFFGFGGGCDGFGGG?GGF
@M02034:409:000000000-BFKT7:1:1111:16374:21459 1:N:0:31
AAAGTCGAGGTGCCTAAAGTGGCAACCCAGACTGGGGGTGGGGTTGGTGGTGTAGAGCTTCCTGTAGCCGCATGGCGTTCGTACTTAAATATGGAACTAACCATTCCAATTTTCGCTGTCTCTTATACACATCTCCGAGCCCACGAGACC
+
AABBBFCCCCAAGGGGGGGGGGGHHHHGGHHGHHHHGGEGGGGEGGGGGGFFGHHHHHHHHHHHHHHHHGGGGGHHGEGGGFFHHHHHHHHHHHHFHHHGHHFHHHGGHHHHHHGGGGGHHHHHHHHHHHGHHHHHGGGGGGHGGGGGGE
@M02034:409:000000000-BFKT7:1:1111:12725:21464 1:N:0:31
AAAGTCGAGGTGCTAAAGTGGCAACCCAGAGGGTTCATGGTGTAGAGCTTCCTGTAGCCGCATGGCGTTCGTACTTAAATATGGAACTAACCATTCCAATTTTCGCTTCTCTTATACACATCTCCGAGCCCACGAGACCTCTCTACATCT
+
CCCCCFCCCCABGGGGGGFGGGHHHHGGHGHGGEHHHHHHFHGGHHHHHHHHHHHHHHHGGGGGHHGEGGFFFGHHHHHHHHHHFHFHHHHHGHHHHHHHHHHHGEGHGHHHHHHGGHHGHHHHGF/DFGGHED@DFFGHHHHHHHHHHH
@M02034:409:000000000-BFKT7:1:1111:12222:21465 1:N:0:31
AAAGTCGAGGTGCCTAAAGTGGCAACCCAGACTTTGGATAATGTTGGTGGTGTAGAGCTTCCTGTAGCCGCATGGCGTTCGTACTTAAATATGGAACTAACCATTCCAATTTTCGCTGTCTCTTATACACATCTCCGAGCCCACGAGACC
+
CCCCCFCCCCAAFGGFFGGGGGGHHHHGGHHGHHHHHHHHGHHFHHHGGGEFGGHHHHHHHHHHHGGHHGGGGGHHGEGGFFGHHHHHHHFHHGGBGHHHHHHHHHGHHHHHHHGGGGGEHGHHHHHGGGHHHGHHGFGGGGHGGGGGGG
@M02034:409:000000000-BFKT7:1:1111:24306:21466 1:N:0:31
AAAGTCGAGGTGCCTAAAGTGGCAACCCAGACTAGGGAGGATGTTGGTGGTGTAGAGCTTCCTGTAGCCGCATGGCGTTCGTACTTAAATATGGAACTAACCATTCCAATTTTCGCTGTCTCTTATACACATCTCCGAGCCCACGAGACC
+
CCCCCFBCCCBBGGGGGGGGGGGHHHHGGHHGHHHHGFEGEGHHHHEGGGGFFAGDGFHHHHHHHFHFHFGGGGGHGGGGGEFGGHHHGFHHHG3GFHHHHHFGFHG4HHHHHGGGGGFGFHHHFH33FFFFGHHGG/<@CCHGGGCD/=
@M02034:409:000000000-BFKT7:1:1111:7199:21472 1:N:0:31
AAAGTCGAGGTGCCTAAAGTGGCAACCCAGTATGTTGGTGGTGTAGAGCTTCCTGTAGCCGCATGGCGTTCGTACTTAAATATGGAACTAACCATTCCAATTTTCGCTGTCTCTTATACACATCTCCGAGCCCACGAGACCTCTCTACAT
+
AA@AAFBBBBAAGBGDGGFEE4CFFHFEGH3DFBAFGH22EEFHGFHHFEGHHFHGGFFEEEAEEFHGGEGEEFGGF4FGFFGFFBB3BFGHFBGGFEGFHHHHFGGGGAFEGHHHHHD43DFHHHEE<CCCFEGBDCGD?FHGFFGFBD
@M02034:409:000000000-BFKT7:1:1111:27303:21473 1:N:0:31
AAAGTCGAGGTGCCTAAAGTGGCAACCCAGACTAAGCAGCAGGTTGGTGGTGTAGAGCTTCCTGTAGCCGCATGGCGTTCGTACTTAAATATGGAACTAACCATTCCAATTTTCGCTGTCTCTTATACACATCTCCGAGCCCACGAGACC
+
AAAAAFBBBBAAGGFDFGGGBEFHHCHFFCGEFHGGGHHHAHHFHGGGGGGGHHHFHGHHHCHHBFHFFGGCGGHHGGGGGGEEHFHHBGFFHGGDGFGEFHDGE?G4GGHHBFEDEEGHFEBGHG3GFHFFHHGF?</<BFAFF/@D?F
@M02034:409:000000000-BFKT7:1:1111:10985:21478 1:N:0:31
AAAGTCGAGGTGCCTAAAGTGGCAACCCAGACTCAGCAGGCTGTTGGTGGTGTAGAGCTTCCTGTAGCCGCATGGCGTTCGTACTTAAATATGGAACTAACCATTCCAATTTTCGCTGTCTCTTATACCATCTCCGAGCCCACGAGACCT
+
CDDDDFCCDDBBGGGGGGGGGGGHHHHGGHHGHHHHHGHHGHHHHHHEFGEFGBHFGGGHHHHHHFGFGGGFGGHFEBEGGECGHHGHHHHHHG3BGGHGHGFHEHGBGHHHHGGFFE/GHHHHHGHHGEHHGHHGGGFGGEGGGGGG/F
@M02034:409:000000000-BFKT7:1:1111:15380:21479 1:N:0:31
AAAGTCGAGGTGCCTAAAGTGGCAACCCAGACTACGTCTCA
+
AAAAAF?A@?AAGGFB1A131FBFBHHGGGHGF1A0BBB0A
@M02034:409:000000000-BFKT7:1:1111:12444:21480 1:N:0:31
AAAGTCGAGGTGCCTAAAGTGGCAACCCAGGCTGTTGGTGGTGTACATCTTCCTGTAGCCGCATGGCGTTCGTACTTAAATATGGAACTAACCATTCCAATTTTCGCTGTCTCTTATACACATCTCCGAGCCCACGAGACCTCTC
+
CCDDCFCCCCBCGGGGGGGGGGGHHHHGGHAGHHHHFCEFGGGHHBBGHHHHHHHHHHHHGGGGGHHGGGGGGHHHHHHHHHHHHGHHHHHHHHHHHHHHHHHHHGGGGGHHHHHHHHHHHHHHHHHGCGGGGHGGGGGGA11==
@M02034:409:000000000-BFKT7:1:1111:10622:21480 1:N:0:31
AAAGTCGAGGTGCCTAAAGTGGCAACCCAGACTGTTCCGAATGTTGGTGGTGTAGAGCTTCCTGTAGCCGCATGGCGTTCGTACTTAAATATGGAACTAACCATTCCAATTTTCGCTGTCTCTTATACACATCTCCGAGCCCACGAGAC
+
BABCBFCCCCABGGGGGGGGGGGHHHGGFHHGHHHHHHGGGFHHHHHEFGEFFFHGGFHHHHHGFFHGHGGCGGHGFFEGGFFHHHGGHFFGHGGFGHHFGHFFHHHFFHHHHHGGGGEDDFHHHHHHHHHHHHGGGCGGGEGGGCGFG
@M02034:409:000000000-BFKT7:1:1111:17616:21492 1:N:0:31
AAAGTCGAGGTGCCTAAAGTGGCAACCCAGACTACTAGTTCTGTTGGTGGTGTAGAGCTTCCTGTAGCCGCATGGCGTTCGTACTTAAATATGGAACTAACCATTCCAATTTTCGCTGTCTCTTATACACATCTTCGAGCCCACGAGACC
+
A?ABADBADDABFGGFAGGBBDAHFFGEFDECGHHFGGBGHGHFGHHEGDEFFGHEGBGFHEHHGFHHBECEEGHHEEEEEEFCEHHHHFGHFFGHHHHHHHFFHGFHHGHHHGGGGGEHHHHGHGGDDGHFFG?GG/FD/FGGG/CDFA
@M02034:409:000000000-BFKT7:1:1111:10645:21493 1:N:0:31
AAAGTCGAGGTGCCTAAAGTGGCAACCCAGACTGGGTTGGGGGATGGTGGTGTAGAGCTTCCTGTAGCCGCATGGCGTTCGTACTTAAATATGGAACTAACCATTCCAATTTTCGCTGTCTCTTATACCCATCTC
+
AAAAADA>>>>AGGBGGGFGGDFFCGHEFFGCGG2E3AAEEAE0AAAGHEA1B3FDGHFFHHHHHGGDHDGGGGHAE?/F>EBEGFGG?G44?D33B?FEFHHHFDFFFGFBDBCDGGE1DGFHEG>@2@@00@F
@M02034:409:000000000-BFKT7:1:1111:11727:21499 1:N:0:31
AAAGTCGAGGTGCCTAAAGTGGCAACCCAGACTAGTACGAAGGTTGGTGGTGTAGAGCTTCCTGTAGCCGCATGGCGTTCGTACTTAAATATGGAACTAACCATTCCAATTTTCGCTGTCTCTTATACACATCTCCGAGCCCACGAGACC
+
CBCDBFCCCCBCGGGGGGGGGGGHHHHGGHHGHHHHHHGGGGGHHHGGGGGFHGHHHHHHHHHHHHHHHGGGGGHHGGGGGFHHHHHHHHHHHGHHHHHHHHHHHHHHHHHHHHGGGGGHHGHHHHHHHHHHHHGHGCGGGGHGGGGGGF
@M02034:409:000000000-BFKT7:1:1111:3795:21500 1:N:0:31
AAAGTCGAGGTGCCTAAAGTGGCAACCCAGACTCCTGCTCAGGTTGGTGGTGTAGAGCTTCCTGTAGCCGCATGGCGTTCGTACTTAAATATGGAACTAACCATTCCAATTTTCGCTGTCTCTTATACACATCTCCGAGCCCACG
+
A3AABFBB@BABGGGGFFGGGGGHHHHGGH2FFGHHHHHFFHHHHGEFFEEFF3F5FFEGBHHHGGHFHGGEEGHAGEGGEEFGHGGFFGDFGFDGHCEH3C3FGFF4FGEGFBEEEFFFFBFGE?BFFCFFHGGF//CDCFFFC
@M02034:409:000000000-BFKT7:1:1111:25536:21506 1:N:0:31
AAAGTCGAGGTGCCTAAAGTGGCAACCCAGACTGATAAGAATGTTGGTGGTGTAGAGCTTCCTGTAGCCGCATGGCGTTCGTACTTAAATATGGAACTAACCATTCCAATTTTCGCTGTCTCTTATACACATCTCCGATCCCCCGAGACC
+
AABA?DAADDAAGGFFGGGFGCFGFHHGGHHFHCFFHHHHHGFFFHF2FEEFCFGGHHHGGHHHHHFFFGGFGGGA?ECFF12?GF4@GHHHF33B@CGFGH3BDFDD?FGHHG?AE/EGHFHH4BFGFFFHFFGFG//>?F/CCC?DGG
@M02034:409:000000000-BFKT7:1:1111:10640:21514 1:N:0:31
AAAGTCGAGGTGCCTAAAGTGGCAACCCAGACTGGGTTGGGGGTTGGTGGTGTAGAGCTTCCTGTAGCCGCATGGCGTTCGTACTTAAATATGGAACTAACCATTCCAATTTTCGCTGTCTCTTATACACATCTCCGAGCCCACGAGACC
+
CCCCCFCCBBBCGGGGGGGFGGGHHGHGGHHGHHHHGGGGGGGGGGGEFGEFGHHHHHHHHGHHGHHHHGGGGGHHGGGGGGHHHHHGHHHHHHHHGHHGHHHHHHHHHHHHHHGGGGGHHHHHHHHHHGHGHHHGGGGGGGHGGGGFGG
@M02034:409:000000000-BFKT7:1:1111:23510:21515 1:N:0:31
AAAGTCGAGGTGCCTAAAGTGGCAACCCAGACTCATAAGAATGTTGGTGGTGTAGAGCTTCCTGTAGCCGCATGGCGTTCGTACTTAAATATGGTACTAATCATTCCAATTTTCGCTG
+
CCCBCFBBCCCCGGGGGGGGGGGHHHHGGHHGHHHHFGFBBGHHDHF2AEFA13F5BDBBEGFGEBA53AE0FEC1>?>FA>21FGH33FGDDF44B@GG434D44D4?GFHEB>EEA
@M02034:409:000000000-BFKT7:1:1111:3653:21539 1:N:0:31
AAAGTCGAGGTGCCTAAAGTGGCAACCCAGACTACTCATAGTGTTGGTGGTGTAGAGCTTCCTGTAGCCGCATGGCGTTCGTACTTAAATATGGAACTAACCATTCCAATTTTCGCTGTCTCTTATACACATCTCCGAGCCCACGAGAC
+
BBBBBFBBBBBBFGFGGGGGGGDHHGHGGHHGHHHHHHHHHGFGGGHAFGBBFGHGGFHHFFGDBGGFGEEEEEGFEEEFEECFGGFBGGGHHHB@3FEGHHHFGFFHHHHHHGE?EEEGFEGHHFFB4C2CBFFFDCC@@FCACCFGA
@M02034:409:000000000-BFKT7:1:1111:28038:21541 1:N:0:31
AAAGTCGAGGTGCCTAAAGTGGCAACCCAGAAGATTGGTGGTGTAGAGCTTCCTGTAGCCGCATGGCGTTCGTACTTAAATATGGAACTAACCATTCCAATTTTCGCTGTCTCTTATACACATCTCCGAGCCCACGAGACCTCTCTACAT
+
AAAAAFA?DBABGGGFGGGGGGGHGHHGDHH33BAGHCFDFGGHHHFGHHFHHHHHHGHFGGFGGHHGGGGGEHGGH4FGGHFHHGFFGFCGFHFHHHHHHHHHHGGGGGHHGFHHHHHGHBGGGGHGGGGGGGGG/BDD/GFFHF1<??
@M02034:409:000000000-BFKT7:1:1111:11160:21546 1:N:0:31
AAAGTCGAGGTGCCTAAAGTGGCAACCCAGACTAGTAAGAATGTTGGTGGTGTAGAGCTTCCTGTAGCCGCATGGCGTTCGTACTTAAATATGGAACTAACCATTCCAATTTTCGCTGTCTCTTATACACATCTCCGAGCCCACGAGACC
+
CCCCBFBCCCBBGGGGGGGGGGGHHHHGGHHGHHHHHHHHHHHHHHHGFGEFFHHHHHHHHHHHHHHHHGGGGGHHGGGGGGHHHHHHHGHHHHFHHHHHHHGHHHHGHHHHHHGGGGGHHHHHHHHHHHHHHHHHGGGGGGHGGGGGGE
@M02034:409:000000000-BFKT7:1:1111:15803:21547 1:N:0:31
AAAGTCGAGGTGCCTAAAGTGGCAACCCAGACTAAGGGGGGTGTAGAGCTTCCTGTAGCCGCATGGCGTTCGTACTTAAATATGGAACTAACCATTCCAATTTTTCGCTGTCTCTTATACACATCTCCGAG
+
AAA?AF1AA@AAGGG1CEFFFFFHBGHGGCGFF1GGGFCGEG?CDDFFGGHHHHFHHGHHGC/ACHHGFGGGCGEGHHHHHHHHH<<CFBGHHHGHHGG<DGHHFC@CGGFHFHHHHGHEFFGGGGFBE-;
@M02034:409:000000000-BFKT7:1:1111:11422:21547 1:N:0:31
AAAGTCGAGGTGCCTAAAGTGGCAACCCAGACTGGGGGTGGGGTTGGTGGTGTAGAGCTTCCTGTAGCCGCATGGCGTTCGTACTTAAACATGGAACTAACCATTCCAATTTTCGCTGTCTCTTATACACATCTCCGAGCCCACGAGACC
+
BBCCCFCCBCBBGGGGGGGGGGGHHHHGGHHGHHHHGGFFGGGGGGGGGGEFHHHHHHHHHHHHHHGHHGGGGGHHGGGGGGHHHHHHHHGHHHHGHHHHHHHHHHGHHHHHHHGGGGGHHHHHHHHHHHHHFHGGGGGGGGHGGCCDGG
@M02034:409:000000000-BFKT7:1:1111:12769:21547 1:N:0:31
AAAGTCGAGGTGCCTACAGTGGCAACCCAGACTCATAAGACGGTTGGTGGTGTAGAGCTTCCTGTAGCCGCATGGCGTTCGTACTTAACTATG
+
A1A1>D?A1>AAGEFG111BFGAEGHHGG0AFHGFGHFFHHGEF/ECEFG?FG1F2GHFHEHHFHFHB1EGGG/0G//>EEE>GEHBG1@12@
@M02034:409:000000000-BFKT7:1:1111:17265:21553 1:N:0:31
AAAGTCGAGGTGCCTAAAGTGGCAACCCAGTCGGTTGGTGGTGTATCGCTTCCTGTAGCCGCATGGCGTTCGTACTTAAATATGGAACTAACCATTCCAATTTTCGCTGTCTCTTAACACATCTCCGAGCCCACGAGACCTCTCTACAT
+
CCCCCFCCCCCCGGGGGGGGGGGHHHHGGH3FFGGGGGGCEAFHHFHGGHHGHHHHHHHHGGGFGHHGGGGGGHHGHGHHGFHHHEHHHHGHHHHHHHHHHHHHGGGGGGHHHHHHBG3F/G2D3GD?@/@FEGC?CDGGHHHGF1GDF
@M02034:409:000000000-BFKT7:1:1111:8430:21559 1:N:0:31
AAAGTCGAGGTGCCTAAAGTGGCAACCCAGACTGTTTGGTCTGTAGAGCTTCCTGTAGCCGCATGGCGTTCGTACTTAAATATGGAACTAACCATTCCAATTTTCGCTGTCTCTTATACACATCTCCGAGCCCACGAGACCTCTCTACAT
+
BBBCBFCCCCAAGGGGGGGGGGGHHHHGGHHGGHHHHHGFGGHHHHHHHHHHHHHHHHHHGGGGGHGGEGGGFHHHHHGHHHHHHFGHHGGHHHHHHHHHHHHHGGGGGGFHGGHFHHHFHFHHHHH/>BDGFGFFGGGAFHCGGHHGHG
@M02034:409:000000000-BFKT7:1:1111:26232:21562 1:N:0:31
AAAGTCGAGGTGCCTAAAGTGGCAACCCAGACTGGTTAGGTTGTTGGTGGTGTAGAGCTTCCTGTAGCCGCATGGCGTTCGTACTTAAATATGGAACTAACCATTCCAATTTTCGCTGTCTCTTATACACATCTCCGAGCCCACGAGACC
+
A>AAAFAADDAAGFGGG1FGGGGHFHHGGHHGHGHFHHHHGGGEEHHCGGGFHHHGHHGEGHHH1GHHHGGGGGHHGGGFCF0/FDGEFHFDHE11@FE1FFFGFFFFBGGHHFCEEGGFGFHHFF2DDGFHGGHHG/@?CCGCACCCGE
@M02034:409:000000000-BFKT7:1:1111:9675:21569 1:N:0:31
AAAGTCGAGGTGCCTAAAGTGGCAACCCAGACTCCGACTCGTGTTGGTGGTGTAGAGCTTCCTGTAGCCGCATGGCGTTCGTACTTAAATATGGAACTAACCATTCCAATTTTCGCTGTCTCTTATACACATCTCCGAGCCCACGAGACC
+
CCCCCFCCCBBCGGGGGGGGGGGHHHHGGHHGHHHGGGGGGHHFHHHGGGEFGHHHHGHHHHHHHEGGHGGGGGHHGGGGGGHHHHHHHHHHHHFFHHGHHHGHHHHHHHHHHHGGGGGHHHHHGHHHHHHHHHGHGGCGGGHGGCGGGC
@M02034:409:000000000-BFKT7:1:1111:24717:21573 1:N:0:31
AAAGTCGAGGTGCCTAAAGTGGCAACCCAGACTCCGAATCCTGTTGGTGGTGTAGAGCTTCCTGTAGCCGCATGGCGTTCGTACTTAAATATGGAACTAACCATTCCAATTTTCGCTGTCTCTTATACACATCTCCGAGCCCACGAGACC
+
B@BBBFBBBBBBGGGGGGGGGGGHHHHGGHHGHHHFFGGDHHFHHHGEFGEFGEGFH5FGHGHHHGFFHGG@EFHHGEEGEEGHGHFFGGFHHH3@EGHHHH3GHHFDEGFHFGEGGFAGGHGGFF?FFGF?FGH2A?@@GGHGGCG?EE
@M02034:409:000000000-BFKT7:1:1111:16224:21575 1:N:0:31
AAAGTCGAGGTGCCTAAAGTGGCAACCCAGCATGTTGGTGGTGTATATCTTCCTGTAGCCGCATGGCGTTCGTACTTAAATATGGAACTAACCATTCCAATTTTCGCTGTCTCTTATACACATCTCCGAGCCCACGAGACCTCTCTACAT
+
BBBBBFBBBBAAGGGGGGFGGFGGFHFFGHGHHHHGHHEGGGGHGHHHHHHHHHHFGHHGGGGGGHHGAEGGEGHHHFFHHHHHFFFGHHGHHHHFHHHHHHGHHGGGGGHHEHGFHHHFHHHHHHGF/BDGGHGF@GGGGHHHHHHHHG
@M02034:409:000000000-BFKT7:1:1111:5059:21588 1:N:0:31
AAAGTCGAGGTGCCTAAAGTGGCAACCCAGACTAATCATAATGTTGGTGGTGTAGAGCTTCCTGTAGCCGCATGGCGTTCGTACTTAAATATGGAACTAACCATTCCAATTTTCGCTGTCTCTTATACACATCTCCGAGCCCACGAGACC
+
AABABFBB@B>AGFDGGGGGGFFFHHFEFHHGHGGHHFHHFFGGHHHEFEAFFFGFHFHHFFHGGHGFFFECEGHHGGGGEEFHHHHHHHFHHHFFGHHHGHDGDGHFHHHHHGEEGGGGHHHHGFFFFFDHHGGHG?DGCGGGGGCFAC
@M02034:409:000000000-BFKT7:1:1111:21729:21596 1:N:0:31
AAAGTCGAGGTGCCTAAAGTGGCAACCCAGACTGGGGGGGGGTTGGTG
+
BBAAAFBBDD>AFGGGBGGGGGGHFHH?FADEGHHHCGEG?B9;BF.9
@M02034:409:000000000-BFKT7:1:1111:5888:21599 1:N:0:31
AAAGTCGAGGTGCCTAAAGTGGCAACCCAGACTACGAATAAGGTTGGTGGTGTAGAGCTTCCTGTAGCCGCATGGCGTTCGTACTTAAATATGGAACTAACCATTCCAATTTTCGCTGTCTCTTATACACATCTCCGAGCCCACGAGAC
+
BBBCBFCCCCAAGGGGGGGGGGGGHHHGGGHGHH3EEHCFGHHHHHGGFG1FGGHHHHHHHGHHGHHHHGGGGGHGGEGGGEHHHHHFHHGHHHHGHHHGHHGHHHHGHHHHHHGGGGFFGHHHHHGFFF2BFHHHGGGGGGEFGGGGG
@M02034:409:000000000-BFKT7:1:1111:10927:21605 1:N:0:31
AAAGTCGAGGTGCCTAAAGTGGCAACCCAGACTATGCTTCCTGTTGGTGGTGTAGAGCTTCCTGTAGCCGCATGGCGTTCGTACTTAAATATGGAACTAACCATTCCAATTTTCGCTGTCTCTTATACACATCTCCGAGCCCACGAGACC
+
```
