## Supplementary material for "Engineering a virus-like particle to display peptide insertions using an apparent fitness landscape": Sequencing text files, python code, and primer descriptions: eHTS072S31_s1_pe (part 22 of 47)

```
ABCCBFCCCCBCGGGGGGGGGGGHHHHGGHHGHHHHHHHHHHHHHHHEFG2FFFHHGHHHHHHHHHHHHGGFGGHHGGGGGEHHHHFFHHHHHHHFFHHGHHHHHHGFHHHHHGGDGGGHHGHHHHGHFHHGHHFGGCGGDGGGGGGGGC
@M02034:409:000000000-BFKT7:1:1111:24170:21607 1:N:0:31
AAAGTCGAGGTGCCTAAAGTGGCAACCCAGACTGTGGGTTGTGTTGGTGGTGTAGAGCTTCCTGTAGCCGCATGGCGTTCGTACTTAAATATGGAACTAACCATTCCAATTTTCGCTGTCTCTTATACACATCTCCGAGCCCACGAGACC
+
AAAAAFBBBCAAGGGGGGGGGGGFGGHGGHHGHHHFFGEGGGGHHHHEFGBBBDGGHFHHHHHGFFHHHGGGFGHGGGGFGEHHGHFEHHGHHHGHFHHFHHFGHGFFHHHHHHGDFGEGHHHHHHHHHGFFGHHHGCCFGGHGFGGGDF
@M02034:409:000000000-BFKT7:1:1111:5632:21611 1:N:0:31
AAAGTCGAGGTGCCTAAAGTGGCAACCCAGACTCAGGGTGGTGTACAGCTTCCTGTAGCCGCATGGCGTTCGTACTTAAATATGGAACTAACCATTCCAATTTTCGCTGTCTCTTATACACATCTCCGAGCCCACGAGACCTCTCTACAT
+
A?AABFBBBBAAFGGGGGGGGGEFHHGGGHHGHCHGHHFFEE2FEGHDEGAFGGFHGHHEEEAEEEHGEGFFEBAFFDBGH4FFHBBF3BEGHGGDHHHHHHHGGGGGGGHHHHHHHHHHHHHHHHHGCGGGFFGDDFGEGHFFHHHHHF
@M02034:409:000000000-BFKT7:1:1111:19763:21611 1:N:0:31
AAAGTCGAGGTGCCTAAAGTGGCAACCCAGTGGGCGGGTGGTGTAGAGCTTCCTGTAGCCGCATGGCGTTCGTACTTAAATATGGAACTAACCATTCCAATTTTCGCTGTCTCTTATACACATCTCCGAGCCCACGAGACCTCTCTACAT
+
BCCCBFCCCCBCGGGGGGGGGGGHHHHGGHGHHHGGGGFFGGGHHHHHHHHHHHHHHHHHGGFGGHHGGGGGEGHHHHHHHHHHHFGHHHHHHHHHHHHGHHHHHGGGGGHHHHHHHHHGHGHHHHHGGGGGGHGFCGGGEHHHHHHHGC
@M02034:409:000000000-BFKT7:1:1111:17088:21612 1:N:0:31
AAAGTCGAGGTGCCTAAAGTGGCAACCCAGACTTCTTGTGGGGTTGGTGGTGTAGAGCTTCCTGTAGCCGCATGGCGTTCGTACTTAAATATGGAACTAACCATTCCAATTTTCGCTGTCTCTATACACATCTCCGAGCCCACGAGACCT
+
CCCCCFCCCCBCGGGGGGGGGGGHHHHGGHHGHHHHHHHHGGGGGGGGGGEFFGHHHHHHHHHHHHHHHGGGGGHHGGGGGFHHHHHGHHHHHHFHHHHHHHHHHHHHHHHHHHGGGGGGHGHHHHGHHHGGHHHGGGGGGHGGGGGGGH
@M02034:409:000000000-BFKT7:1:1111:23613:21620 1:N:0:31
AAAGTCGAGGTGCCTAAAGTGGCAACCCAGAAGACGGGTGGTGTAGAGCTTCCTGTAGCCGCATGGCGTTCGTACTTAAATATGGAACTAACCATTCCAATTTTCGCTGTCTCTTATACACATCTCCGAGCCCACGAGACCTCTCTACAT
+
BBCBBFABCCAAGGGGGGGGGGGHHHHGGHHHHHHGGGEEGGGHHHHHHHHHHHHHHHHHGGGGGHHGEGGGGHHHHFHHHHHHHEGHHHHHHHHHHHHHHHHHHGGGGGHHGHHHHHHGHHHHHHHGFGGGGEGG?CGGGHGHGHHHHF
@M02034:409:000000000-BFKT7:1:1111:5415:21640 1:N:0:31
AAAGTCGAGGTGCCTAAAGTGGCAACCCAGACTAAGGAGTTTGTTGGTGGTGTAGAGCTTCCTGTAGCCGCATGGCGTTCGTACTTAAATATGGAACTAACCATTCCAATTTTCGCTGTCTCTTATACACATCTCCGAGCCCACGAGACC
+
AAAAAD>AADAAFGCGGGGGGFGFBG4ECFDFGGHC3AEGFFFHHFCAFEAFG3DABEGHH3FFFGHHHGE?EGFHG1>FF12FGFFBHHFFFGEGFHFGFGHGHHGFHHHHHEGGGGEGGHHFFFDDBFGFGFFFA/<B@FEG@//CA?
@M02034:409:000000000-BFKT7:1:1111:5399:21652 1:N:0:31
AAAGTCGAGGTGCCTAAAGTGGCAACCCAGACTAAGGAGTTTGTTGGTGGTGTAGAGCTTCCTGTAGCCGCATGGCGTTCGTACTTAAATATGGAACTAACCATTCCAATTTTCGCTGTCTCTTATACACATCTCCGAGCCCACGAGACC
+
BBBBBFBBBBABGGGGGGGGGGGHGGHGGHHGHHHHHHHFHGHHHHHGFGEFFGHHHHHHHHHFGHHGHGFGGGHHGEEFEEGHHHGFHHHHHHFEGGFGGHFHGHFHFGHHHHGEGGGHHHHHHHHHFGEHHHHHG?DDGEEGGDDDG<
@M02034:409:000000000-BFKT7:1:1111:11457:21663 1:N:0:31
AAAGTCGAGGTGCCTAAAGTGGCAACCCAGACTACGCAGGGTGTAGAGCTTCCTGTAGCCGCATGGCGTTCGTACTTAAATATGGAACTAACCATTCCAATTTTCGCTGTCTCTTATACACATCTCCGAGCCCACGAGACCTCTCTACAT
+
>AAA3B3AD?AAGGBGCGBDGFGHGHHFGHHGHHHGGEEGGHGCEHHHHHHHHFHHHHHHGGCEEHHGEEFGGHGHHGHHHFFGFBFGHFGGGHHHFBDFGHHFFGGGGG3F4GHHHHHHHEHFHHFD>D@/FFF/@DGGGFHEBDFGH<
@M02034:409:000000000-BFKT7:1:1111:19629:21666 1:N:0:31
AAAGTCGAGGTGCATAAAGTGGCAACCCAGACTGGGTCGGGGGTTGGTGGTGTAGAGCTTCCTGTAGCCGCATGGCGTTCGTACTTAAATATGAACTAACCATTCCAATTTTTG
+
CBCCBFCCCCBCGGGGGGGGGGGHHHHGGHHGHHHHHHGGGGGFGGGGGGGFGFHHHHHHHGHHHHHHHGGGGGHHGGGGGFFHHHHHHGHHH2F?22BBG2?F2FGHDGHH2<
@M02034:409:000000000-BFKT7:1:1111:20576:21671 1:N:0:31
AAAGTCGAGGTGCCTAAAGTGGCAACCCAGACTATGGATCTTGTTGGTGGTGTAGAGCTTCCTGTAGCCGCATGGCGTTCGTACTTAAATATGGAACTAACCATTCCAATTTTCGCTGTCTCTTATACACATCTCCGAGCCCACGAGAC
+
BBBBBFBBBBAAGGGGGGGFGGGGGCGGGHFGHHHHHGHHHHFHHHGBFEEBFDGEGGHHHHHHHHHHHGGEGFHGFEEEFECGGHGFHHGHHGEGFHHGGFGHHHHFFHHHHHGGGGEGBGFFFHHHHHFGHHHGD?DGGEFCGGGGG
@M02034:409:000000000-BFKT7:1:1111:23470:21675 1:N:0:31
AAAGTCGAGGTGCCTAAAGTGGCAACCCAGACTAAGCAGAATGTTGGTGGTGTAGAGCTTCCTGTAGCCGCATGGCGTTCGTACTTAAATATGGAACTAACCATTCCAATTTTCGCTGTCTCTTATACACATCTCCGAGCCCACGAGAC
+
BABBBFBBBBAAGGGGGGGFGGGHHHHGGHHGHHHH3FAGHGHHHHHEFGEFFHHHHHHHHHHHHHHHHGGGGGHHGGGGGGHHHHHHHHHHHHHFHHHHHHGHGHHHHHHHHHGGGGGHHHHHHHHHHHGHGHGHD?GCGGHGGGGGG
@M02034:409:000000000-BFKT7:1:1111:3465:21676 1:N:0:31
CCCCTCGAGGTGCCTAAAGTGGCAACCCAGACTCCGACGGGTGTAGAGCTTCCTGTAGCCGCATGGCGTTCGTACTTAAATATGGAACTAACCATTCCAATTTTCGCTGTCTCTTATACACATCT
+
>A11>>AAADAAFGGGGGGGGFGFHHH?CFAFF1GGG?E//EEGHD2B1GGGHHGDDD2FEG@EGHGEEEGGGEGFGDGGGEGFFBGFHBFHGFFHHBGHHFGHHGGGCEFHFGHBFFF21FFGB
@M02034:409:000000000-BFKT7:1:1111:23704:21679 1:N:0:31
AAAGTCGAGGTGCCTAAAGTGGCAACCCAGACTAATAATCAGGTTGGTGGTGTAGAGCTTCCTGTAGCCGCATGGCGTTCGTACTTAAATATGGAACTAACCATTCCAATTTTCGCTGTCTCTTATACACATCTCCGAGC
+
BCCCBFCCCCBCGGGGGGGGGGGHHHHGGHHFHBGFGHHD5FHHFHGAAAEAAAF5D5FG5FFGG5BADEE0EEC1>?>FE?2?FFHFFFH4F333BEGH303B?4F44D?GE?>/EE<3?FFB4??FHF22BFGBD//@
@M02034:409:000000000-BFKT7:1:1111:11458:21682 1:N:0:31
AAAGTCGAGGTGCCTAAAGTGGCAACCCAGACTACGCAGGGTGTAGAGCTTCCTGTAGCCGCATGGCGTTCGTACTTAAATATGGAACTAACCATTCCAATTTTCGCTGTCTCTTATACACATCTCCGAGCCCACGAGACCTCTCTACAT
+
BCBCBFCCCCAAGGGGGGGGGGGHHHHGGHHGHHHGGGGGGGGGHHHHHHHHHHHHHHHHGGGFGHHGGGGGGGHHHHHHHHHHHDGHHHHHHHHHHHHHHHHHHGGGGGHHHHHHHHHGHHGHHHHGGGGGGHGGGGGGGHHHHHHHHF
@M02034:409:000000000-BFKT7:1:1111:21058:21699 1:N:0:31
AAAGTCGAGGTGCCTAAAGTGGCAACCCAGACTGTTGGTCCGTCTGAGCTTCCTGTAGCCGCATGGCGTTCGTACTTAAATATGGAACTAACCATTCCAATTTTCGCTGTCTCTTATACACATCTCCGAGCCCACGAGACCTCTCTACAT
+
AA?AAFABBDAAGGGGEGGGF4FGHHH?FFDFHHHHGA2DGE22B25AGHHHHHFG5DEBEG0EEHHE?EEEE2BGG43FG4F4D@B@CF331F3F4F44@FBBFEEGGFFHEHGHHGHFG3EBF?FD/BC?FHGG/BFGEGFFHFFG<D
@M02034:409:000000000-BFKT7:1:1111:19762:21710 1:N:0:31
AAAGTCGAGGTGCCTAAAGTGGCAACCCAGACTAAGAATCAGGTTGGTGGTGTAGAGCTTCCTGTAGCCGCATGGCGTTCGTACTTAAATATGGAACTAACCATTCCAATTTTCGCTGTCTTTATACACATCTCCGAGCCCACGAGACCT
+
CCCCCFCCCCABGGGGGGGGGGGHHHHGGHHGHHHHHHHHGHHHHHGFGGFFGHHHHHHHHHHHHHHHHGGGGGHHGGGGGFGHHHHHHHHHHHHHHHGHHHHHHHHHHHHHHHGGGGGGHHHHHFHHGHGFFFHFCGGGGHGGGGGGGH
@M02034:409:000000000-BFKT7:1:1111:22498:21714 1:N:0:31
AAAGTCGAGGTGCCTAAAGTGGCAACCCAGACTAATAAGGATGTTGGTGGTGTAGAGCTTCCTGTAGCCGCATGGCGTTCGTACTTAAATATGGAACTAACCATTCCAATTTTCGCTGTCTCTTATACACATCTCCGAGCCCACGAGACC
+
AABAAFBBBBABGGGGGGGGGGGHHGHGGHGGHHHHHHGHGHHHHHHFFGAFEDHFGHHHFHHHHHHGHGGGGGGHGGGGGGHHHHHHGHFHGFDDGHGFFGEHHHFHHHHHGFGGGGGHGHHHHHHHFHHHHHHHG@FCCFGFGGGCDC
@M02034:409:000000000-BFKT7:1:1111:25081:21719 1:N:0:31
AAAGTCGAGGTGCCTAAAGTGGCAACCCAGACTTCTAATAAGGTTGGTGGTGTAGAGCTTCCTGTAGCCGCATGGCGTTCGTACTTAAATATGGAACTAACCATTCCAATTTTCGCTGTCTCTTATACACATCTCCGAGCCCACGAGACC
+
B?ABBFBBBBABGGGGGGGGGGGFHHHGGHGGHHHHHGHHHGFEGHGGGGEFGHHGHFHHHHHHHGHGGGGGGGHHGGGGGFHHHHHGHHHHHHHHEHHHHHHHHHHGHHHHHHGGGGGHHHHHGHHHBCFGHHHGG?DFCGHG?<DGGG
@M02034:409:000000000-BFKT7:1:1111:6160:21720 1:N:0:31
AAAGTCGAGGTGCCTAAAGTGGCAACCCAGAATAAGGGTGGTGTAGAGCTTCCTGTAGCCGCATGGCGTTCGTACTTAAATATGGAACTAACCATTCCAATTTTCGCTGTCTCTTATACACATCTCCGAGCCACGAGACCTCTCTACATC
+
BBBBBFBBBBBBGGGGGGGGGGGHHHHGGHFHHHHHHHGFGGFHFHHHHHHHHHHHHHHHGGEGGHHGEGGGEFGGHHHHHHHHHFGHHHGHHHHHHHHHHHHHHGGGGGHHHHHHHHHGHHHHHHHGFGGGHHGCGDGGHEHHHHGFG?
@M02034:409:000000000-BFKT7:1:1111:13827:21724 1:N:0:31
AAAGTCGAGGTGCCTAAAGTGGCAACCCAGACTCAGAATAAGGTTGGTGGAGTAGAGCTTCCTGTAGCCGCATGGCGCTCGTACTTAAATATGGAACT
+
A@A@ABAAD1>AGGGBBF13F1FGFA0EFAEFHCA1FAF1AA1DFC//BE/AB0B2G11FFBGHGHE2FEE//BGC?/>/E>/?/F21BGB2BDG11@
@M02034:409:000000000-BFKT7:1:1111:18115:21729 1:N:0:31
AAAGTCGAGGTGCCTAAAGTGGCAACCCAGACTCGGGGTGGTGTAGGGCTTCCTGTAGCCGCATGGCGTTCGTACTTAAATATGGAACTAACCATTCCAATTTTCGCTGTCTCTTATACACATCTCCGAGCCCACGAGACCTCTCTACAT
+
BBBBBFBBBBAAFGGGGGGGGGGHHHHGGHHGHHGGGEEEGGGHFFGFHHHHHHHHFHHHGGEEGHHGEEGGFHHHHHGHFHHHHFFHHGHHHHFHHHFHHHHHGGGGGGHHHHHHHHHGGHHHHHGF/CCGGEGCCGGGFHFHHHGH1G
@M02034:409:000000000-BFKT7:1:1111:27843:21731 1:N:0:31
AAAGTCGAGGTGCCTAAAGTGGCAACCCAGTTGAAGGGTGGTGTAGAGCTTCCTGTAGCCGCATGGCGTTCGTACTTAAATATGGAACTAACCATTCCAATTTTCGCTGTCTCTTATACACATCTCCGAGCCCACGAGACCTCTCTACAT
+
A333AFABBB>AFFGGGGGBGD2AC4FEEFGH5555FEFFGA22B555DDG5FHHG5ABFEEEFGHHGECFEGFHGHHHGHEGGHFDHCFHHHHGHHFHGEFHHHGGGGE?EHHGFHH4FCGGHFFHG/CD<FEGDGGGC?<11FFD1??
@M02034:409:000000000-BFKT7:1:1111:3947:21736 1:N:0:31
AAAGTCGAGGTGCCTAAAGTGGCAACCCAGACTTGTAAGGATGTTGGTGGTGTAGAGCTTCCTGTAGCCGCATGGCGTTCGTACTTAAATATGGAACTAACCATTCCAATTTTCGCTGTCTCTTATACACATCTCCGAGCCCACGAGACC
+
BBBBBFBBBBAAGGGGGGGGGGGHHHHGEG2FHHHHHHHHGHHHBHHGGEEFFGHFHHHHGHHHHHGGHGGEEGHHGEGGFEFHHHGHHHFHHHFEHGEHHHGHHHGH4GFHHHGDGGEFHEGFHHFFFGEGFFGFD/DFGGHGGGGGDE
@M02034:409:000000000-BFKT7:1:1111:13818:21739 1:N:0:31
AAAGTCGAGGTGCCTAAAGTGGCAACCCAGACTCAGAATAAGGTTGGTGGTGTAGAGCTTCCTGTAGCCGCATGGCGTTCGTACTTAAATATGGAACTAACCATTCCAATTTTCGCTGTCTCTTATACACATCTCCGAGCCCACGAGAC
+
BBBBAFBBBB>AGGGGGFGGGGGHHHHGGHHGHHHGGGGHHGHHHHGFGGEFFFHHHHHHHHHGHHHHHGGGGGHHGGGGFFHHHHHHHHGHHHGHHHHHHHHHHHHGHHHHHHGGGGEHFHHFHHHHHGHHHFHHGGCCGFHGGGGGG
@M02034:409:000000000-BFKT7:1:1111:16169:21758 1:N:0:31
AAAGTCGAGGTGCCTAAAGTGGCAACCCAGACTTGTGAGAAGGTTGGTGGTGTAGAGCTTCCTGTAGCCGCATGGCGTTCGTACTTAAATATGGAACTAACCATTCCAATTTTCGCTGTCTCTTATACACATCTCCGAGCCCACGAGACC
+
BBCCAFCCCBABGGGGGGGGGGGHHHHGGHHGHHHHHHHHHHHHHHGEFGAFFFGAGHGHHHHHGDGHGFGGGGHFGGGEGFFHHHFFHHGGGHFFFEHHHFFHHHHFHHHHHBEFEGGHHGHHHFHGHH2GGHHGC<DFGEGFFFCFGC
@M02034:409:000000000-BFKT7:1:1111:22106:21778 1:N:0:31
AAAGTCGAGGTGCCTAAAGTGGCAACCCAGACTTTTGGTGGTTTTGAGCTTCCTGTAGCCGCATGGCGTTCGTACTTAAATATGGAACTAACCATTCCAATTTTCGCTGTCTCTTATACACATCTCCGAGCCCACGAGACCTCTCTACAT
+
CCCCCFCCCCAAGGGGGGGGGGGGHHHGGHHGGHHHHGFFGEGHGHGGHHHHHHHHGGHHGGEEEHHGEEGGGGFGHGHHHHHHHFFHGHFHHHHHHHHHHHHHHGGGGGHHHHHHHHHEHHHHHGHG?DCGGHGGCFGGGHHHHHHHHG
@M02034:409:000000000-BFKT7:1:1111:15358:21785 1:N:0:31
AAAGTCGAGGTGCCTAAAGTGGCAACCCAGACTTGTACGACGGTTGGTGGTGTAGAGCTTCCTGTAGCCGCATGGCGTTCGTACTTAAATATGGAACTAACCATTCCAATTTTCGCTGTCTCTTATACACATCTCCGAGCCCACGAGACC
+
BBBCAFCBCCBBGGGGGGGGGGGHHHHGGHHGHHHHGHHGGGGGGGGFGGEFGHHHHHHHHHHHHHHHHGGGGGHHGGGGGFHHHHHGHHHHHHGHGHGHHHGHHHHHHHHHHHGGGGGFHHHHGHGHHHHHHHHHGGGGGGHGGGGGGA
@M02034:409:000000000-BFKT7:1:1111:11621:21787 1:N:0:31
AAAGTCGAGGTGCCTAAAGTGGCAACCCAGACTACGAATATGGTTGGTGGTGTAGAGCTTCCTGTAGCCGCATGGCGTTCGTACTTAAATATGGAACTAACCATTCCAATTTTCGCTGTCTCTTATACACATCTCCGAGCCCACGAGACC
+
B?BBBFBBBBABGGGGGGGGGGGHHHHGGHHGHHHGGHHGHHFGHGGEGGEFGHHHHHHHHHHHHHHHHGGGGGHHGGGGGGGHHHGGHHGHHBFFHHHHHHHHHGHGHHHHHHGGGGGGHGHHFHHGGGHHHHGHGCGGGGHGGGGGGF
@M02034:409:000000000-BFKT7:1:1111:11985:21788 1:N:0:31
AAAGTCGAGGTGCCTAAAGTGGCAACCCAGACTTGTACTCAGGTTGGTGGTGTAGAGCTTCCTGTAGCCGCATGGCGTTCGTACTTAAATATGGAACTAACCATTCCAATTTTCGCTGTCTCTTATACACATCTCCGAGCCCACGAGA
+
CCCCCFCCCCACGGGGGGGGGGGHHHHGGHHGHFFHHFGFBCFHHE2EE?FA13D5DF3BAFFDFBA5EEE?EFF1EB>FE>21BDGGBEH4@F33BBGH3?3BB4F4DF3GD4>EEE/34DD?4?4BBCF2GFG2?/<CGCGCC/<D
@M02034:409:000000000-BFKT7:1:1111:12642:21793 1:N:0:31
AAAGTCGAGGTGCCTAAAGTGGCAACCCAGACTGGTGGGAAGGTTGGTGGTGTAGAGCTTCCTGTAGCCGCATGGCGTTCGTACTTAAATATGGAACTAACCATTCCAATTTTCGCTGTCTCTTATACACATCTCCGAGCCCACGAGACC
+
CBCCCFCCCCBCGGGGGGGGGGGHHHHGGHHGHHGHGGGHHGGHHHGEEEFFBFHFHHHHHHHHHGHHHGG?EGHGGDGGGEFHGHHHHHHHHHFFFHHHHHEGHHHFHHHHHHGGGGGGHGHHGHGHFGHHGHFFGCCCFGHEFGGGGC
@M02034:409:000000000-BFKT7:1:1111:19957:21805 1:N:0:31
AAAGTCGAGGTGCCTAAAGTGGCAACCCAGACTGTTGGTGTTTTGGAGCTTCCTGTAGCCGCATGGCGTTCGTACTTAAATATGGAACTAACCATTCCAATTTTCGCTGTCTCTTATACACATCTCCGAGCCCACGAGACCTCTCTACAT
+
ABABAFCCCCABGGGGGGGGGGGGHFFGGHHGGHGHHHEFFEHHHGHHGHHHHHHHGHHHEECGGHHGGGGGEGGHHHGHHHHHHBFGHGGHHHHHHFHHHHHHHGGGGGHHFHHHHHHFHFHGGGHGGGGGGHGD@DGDFFHHHHHHHG
@M02034:409:000000000-BFKT7:1:1111:23141:21807 1:N:0:31
AAAGTCGAGGTACCTAAAGTGGCAACCCAGACTAGTAGTCCGGTTGGTGGTGTAGAGCTTCCTGTAGCCGCATGGCGTTCGTACTTAAATATGGAACTAACCATTCCAATTTTCGCTGTCTCTTATACACATCCCGAGCCCACGAGACCT
+
BABBBFBBBBA@GGGCGGGGGFGFGHHGGGHGHHHHHHHHHGGGEGCEFFABFHHHHHHHHHHFGHHHHGGGGGHHGGGGGGHHHHHHHHGHHGGHHHHHHHHHHHHHFGHHHHGGGGGGHGHHEHHFGHFHHHHGDFGGGHGGGGGGGG
@M02034:409:000000000-BFKT7:1:1111:3983:21807 1:N:0:31
AAAGTCGAGGTGCCTAAAGTGGCAACCCAGACTGGTCCTAATGTTGGTGGTGTAGAGCTTCCTGTAGCCGCATGGCGTTCGTACTTAAATATGGAACTAACCATTCCAATTTTCGCTGTCTCTTATACACATCTCCGAGCCCACGAGACC
+
ABBAAFBCCBABGGGGGGGGGGGHHHHGGHHGHHHHHHHHDGHFFGHEFEBFFGHFHHHHHHHGGGHHHGGGGGHHGGGGGGGHHHHHHHHHHHGFHHGHFHFHHHGHHHHHHHGGGGFHFHGGHHGHFHHHFHHGGCGGCGHGGGGGFF
@M02034:409:000000000-BFKT7:1:1111:11374:21810 1:N:0:31
AAAGTCGAGGTGCCTAAAGTGGCAACCCAGACTGGTGGGAGTGTTGGTGGTGTAGAGCTTCCTGTAGCCGCATGGCGTTCGTACTTAAATATGGAACTAACCATTCCAATTTTCGCTGTCTCTTATACACATCTCCGAGCCCACGAGACC
+
B?ABAFAABDBBGGGGGGFGEGFFHHHGGHHGHHAHHDFEFGHFGHGGGGEFHHHHHHHHFHHHHGGGBFG0EEFFGGGGFFFHGHHHHHHHHHHEHGGBGEGGHDFB4FGHHF/?EEFGHHFGGHDHFHFHHHFD//@BCCGFGG/CAF
@M02034:409:000000000-BFKT7:1:1111:9548:21813 1:N:0:31
AAAGTCGAGGTGCCTAAAGTGGCAACCCAGACTGGGAATAATGTTGGTGGTGTAGAGCTTCCTGTAGCCGCATGGCGTTCGTACTTAAATATGGAACTAACCATTCCAATTTTCGCTGTCTCTTATACACATCTCCGAGCCCACGAGACC
+
CCCCCFCCCCABGGGGGGGGGGGHHHHGGHHGHHHHHHHHHHGHHHHFGGEBFFHGHGHHHGHHHHHHHGGGGGHFGFGGGEGHHHFFHHHHHHFHGHFHHHGHHHHGHHHHHGGGGGGHHHHHHHHHHHHHHHHHG?@GGGHGGGGGGC
@M02034:409:000000000-BFKT7:1:1111:13585:21814 1:N:0:31
AAAGTCGAGGTGCCTAAAGTGGCAACCCAGACTCAGTCGAATGTTGGTGGTGTAGAGCTTCCTGTAGCCGCATGGCGTTCGTACTTAAATATGGAACTAACCATTCCAATTTTCGCTGTCTCTTATACACATCTCCGAGCCCACGAGACC
+
CCCCCFCADBAAGGGGGGGGGGGHFHHGGHHGHHHHHHGGGHHHHHHEGGEFHHHHHHHHHHHHHHHHHGGGGGHHGGGGGFFHHHHHHHHHHHGHGHHHHHHHGGHHGHHHHHGGGGGGHHHHHHHHGGHHHHHFGGGGGGHGGGGGGG
@M02034:409:000000000-BFKT7:1:1111:10782:21815 1:N:0:31
AAAGTCGAGGTGCCTAAAGTGGCAACCCAGACTCATCCTGATGTTGGTGGTGTAGAGCTTCCTGTAGCCGCATGGCGTTCGTACTTAAATATGGAACTAACCATTCCAATTTTCCGCTGTCTCTTATACACATCTCCGAGCCCACGAGAC
+
AAAAAFCCCCABGGGGGGGGGGGHHHHGGHHGHHHHHHGHGHHGHHHEFGEFFGHGHHHHHHHHGHHHHGGGGGHHGFGGGGHHHHHGHHGHHHHFHHGFGHFHHHGGHHHHHHHGGGGFHHHHHGHHHFHHHHHHGGGCGGGGGGGGGA
@M02034:409:000000000-BFKT7:1:1111:11360:21821 1:N:0:31
AAAGTCGAGGTGCCTAAAGTGGCAACCCAGACTGGTGGTA
+
CCCCCFBCCCAAGGGGGGGGGGGHHHHGGHHGH32FG225
@M02034:409:000000000-BFKT7:1:1111:24355:21829 1:N:0:31
AAAGTCGAGGTGCCTAAAGTGGCAACCCAGACTGAGAATAGGGTTGGTGGTGTAGAGCTTCCTGTAGCCGCATGGCGTTCGTACTTAAATATGGAACTAACCATTCCAATTTTCGCTGTCTCTTATACACATCTCCGAGCCCACGAGAC
+
CCCCCFCCCCABGGGGGGGGGGGHHHHGGHHGHHGGFHHHHGHHFCAFEGGFABGFFHHHGHHHHFGBEEG@EGGCEEEFGECCGGHHHGHGED33FEHH3FDGEDGBEGHHHEEEFE?FFHGDDGHHFCFFHFHFD?CFCEHFGGGGD
@M02034:409:000000000-BFKT7:1:1111:25181:21842 1:N:0:31
AAAGTCGAGGTGCCTAAAGTGGCAACCCAGACTGGTGCGGCTGTTGGTGGTGTAGAGCTTCCTGTAGCCGCATGGCGTTCG
+
BBBBBFABDB>AFFGGGGGGGFGHHGHGGHHEFGHHFHEE?EEHDGHFGGEFB3G5FF3FDGHH@FD53BE@EGF?E1>1?
@M02034:409:000000000-BFKT7:1:1111:16212:21848 1:N:0:31
AAAGTCGAGGTGCCTAAAGTGGCAACCCAGACTTCGAATCCGGTTGGTGGTGTAGAGCTTCCTGTAGCCGCATGGCGTTCGTACTTAAATATGGAACTAACCATTCCAATTTTCGCTGTCTCTTATACACATCTCCGAGCCCACGAGACC
+
CCCCCFCCCCAAGGGGGGGGGGGHHHHGGHHGHHHGHHHGHGGFGGGGGGEFGHHHHHHHHHHHHGHHHGGGGGHHGEGGGFHHHHHGHHHHHHHGGHHHHHGHHHHHHHHHHHGGGGGHHHHHHHHHHHEHGHHHG?GGGGHGGGGGGG
@M02034:409:000000000-BFKT7:1:1111:3555:21852 1:N:0:31
AAAGTCGAGGTGCCTAAAGTGGCAACCCAGACTGATAAGCATGTTGGTGGTGCAGTGCTTCCTGTAGCCGCATGGCG
+
AABBAFABBBBBGGGFGGGGGGGHHHHGGHHAGH3D5ABGEFHG5FF222B13BD5A5AA5B5AF5A53BE0FE11>
@M02034:409:000000000-BFKT7:1:1111:9762:21857 1:N:0:31
AAAGTCGAGGTGCTAAAGTGGCAACCCAGACTGATAATTCTGTTGGTGGTGTAGAGCTTCCTGTAGCCGCATGGCGTTCGTACTTAAATATGGAACTAACCATTCCAATTTTCGCTGTCTCTTATACACATCTCCGAGCCCACGAGACCT
+
ABABBFAABBAAFGFGGGFGGGHGDFEAGGFGGFHFGHHHHHFGHHEFGEFGHHEGFHHFHHHHHHHHEECFFHFFEGGGEGFGHEFHHFGHHDFGHGGFHFHHHHBFGHHHHFGGGFHHHHHFHHFHHGHHHHHGGGGGGHGFFGGGGH
@M02034:409:000000000-BFKT7:1:1111:4224:21857 1:N:0:31
AAAGTCGAGGTGCCTAAAGTGGCAACCCAGACTAATAAGAATGTTGGTGGTGTAGAGCTTCCTGTAGCCGCATGGCGTTCGTACTTAAATATGGAACTAACCATTCCAATTTTCGCTGTCTCTTATACACATCTCCGAGCCCACGAGACC
+
ABBBBFBBBB2AGGGGGGGGGGFHHHFEGHGFHHGHHHHHGGHHGHHEGGAFFFGGGHHHHHHHGHHHHGGGFGHHGGGGGGHHHHFGHHBGHHGHHHFHHGHHHHGFGHHHHGEAFGGHHHHHHHGHGHHGHGGHGBFCCFHGGGGGDC
@M02034:409:000000000-BFKT7:1:1111:3573:21861 1:N:0:31
AAAGTCGAGGTGCCTAAAGTGGCAACCCAGACTGATAAGCATGTTGGTGGTGCAGAGCTTCCTGTAGCCGCATGGT
+
CCCCCFBBCCBBGGGGGGGGGGGHHHHGGHHGHH3FDAFG5FHH5G2A22B133D51A335B5BB5A53BE0E115
@M02034:409:000000000-BFKT7:1:1111:17829:21870 1:N:0:31
AAAGTCGAGGTGCCTAAAGTGGCAACCCAGACTGCTCCTCAGGTTGGTGGTGTAGAGCTTCCTGTAGCCGCATGGCGTTCGTACTTAAATATGGTACTAACCATTCCAATTTTCGCTGTCTCTTATACACATCTCCGAGCCCACGAGAC
+
BBBBBFBBBBABGGGGGGGGGGGHHHHGGHGGHHFGAAGC3BGH322B21EAA3F5AAAA5FBDH555BAE>EEC1E?>?EE2??GG3@FGDGD44F4FG3B3F?BH4BF3GF4>/EE?D44B4BB?3FC22BFHFF?@DGCHGC/</C
@M02034:409:000000000-BFKT7:1:1111:24099:21878 1:N:0:31
AAAGTCGAGGTGCCTAAAGTGGCAACCCAGACTAATAAGCATGTTGGTGGTGTAGAGCTTCCTGTAGCCGCATGGCGTTCGTACTTAAATATGGAACTAACCATTCCAATTTTCGCTGTCTCTTATACACATCTCCGAGCCCACGAGACC
+
ABBBA5A>>D>AGBEFG4AAAGCGE4AAFFDFHGHGHHGFGHBGGGEAFEABGHF5DEDAFGGEGFHFFEG?EEE?@GGEEF2GHHHFFFGHHEB3GGHBCEDGF?D4?FFGFFEGGEEHHHFDFGEF?CGHHFHFFCCCGECFGG@DAF
@M02034:409:000000000-BFKT7:1:1111:11691:21891 1:N:0:31
AAAGTCGAGGTGCCTAAAGTGGCAACCCAGACTGGGGAGAGTGTTGGTGGTGTAGAGCTTCCTGTAGCCGCATGGCGTTCGTACTTAAATATGGAACTAACCATTCCAATTTTCGCTGTCTCTTATACACATCTCCGAGCCCACGAGACC
+
CCCCCFCCCCBBGGGGGGGGGGGHHHHGGHHGHHHHGGGGGHHHHHHGGGEFFHHGHHHHHHHHHHHHHGGGGGHHGGGGGEHHHHHHHHHHHGFHHHHHHHHHHHHHFHHHHHGGGGGGHGHHHHHHHHHHHHFFGFGGGFFGGGGGGF
@M02034:409:000000000-BFKT7:1:1111:7669:21894 1:N:0:31
AAAGTCGAGGTGCCTAAAGTGGCAACCCAGACTAAGAATAATGTTGGTGGTGTAGAGCTTCCTGTAGCCGCATGGCGTTCGTACTTAAATATGGAACTAACCATTCCAATTTTCGCTGTCTCTTATACACATCCCGAGCCCACGAGACCT
+
CCCCCFCCCCBBGGGGGGGGGGGHHHHGGHHGHHHHHHHHHHHHHHHGGGEFFGHGHHHHHHHHHHHHHGGGGGHHGEGGGEGHHHHHHHHGHFFFHHHHHHFHHHHHFHHHHGGGGGGHFHHHHHHHHHHGHGEGGGGFGHGGGFGGGF
@M02034:409:000000000-BFKT7:1:1111:5575:21894 1:N:0:31
AAAGTCGAGGTGCCTAAAGTGGCAACCCAGAATGTTGGTGGTGTACCTCTTCCTGTAGCCGCATGGCGTTCGTACTTAAATATGGAACTAACCATTCCAATTTTCGCTGTCTCTTATACACATCTCCGAGCCCACGAGACCTCTCTACA
+
AAAAAFABBB>AFGGGGGGGGGGHHHHGGGAEGH5FGHEGGAFGHHFGGHFDGFGHGGGFEGAEGHHGEEFEG?EEHGHHGGHHH3FHHFHHHHHGHFD4B@GHFCGGEFFHHFH4F4D4CBGEGFHG?/B<EGGCGGGDGCGHGHHHH
@M02034:409:000000000-BFKT7:1:1111:14518:21895 1:N:0:31
AAAGTCGAGGTGCCTAAAGTGGCAACCCAGACTGAGGGGGGTGTTGGTGGTGTAGAGCTTCCTGTAGCCGCATGGCGTTCGTACTTAAATATGGAACTAA
+
BBCCAFBCBCAAGFGGGGGGGGGHHHHGGHHGHH3EFGGGGGGGGHG/<ADF?<GBDFDC1FGGGFGBDDGCGGF0@<AEDD/CEHGHBHHFGF00CGHH
@M02034:409:000000000-BFKT7:1:1111:9905:21899 1:N:0:31
AAAGTCGAGGTGCCTAAAGTGGCAACCCAGACTACGAAGACGGTTGGTGGTGTAGAGCTTCCTGTAGCCGCATGGCGTTCGTACTTAAATATGGAACTAACCATTCCAATTTTCGCTGTCTCTTATACACATCTCCGAGCCCACGAGACC
+
CCCCCFCCCCBBGFGGGGGGGGGHHHHGGHHGHHHGGHGGHGGEGGGFGGEFHHHHHHHHHHHHHHHGHGGGGGHHGGGGGGHHHHHHHHHHHHHHGHGGGHGHHHHGHHHHHHGGGGFGHHHHHHHHGHHHHHHHGGGGGGHGGGGGGG
@M02034:409:000000000-BFKT7:1:1111:19588:21900 1:N:0:31
AAAGTCGAGGTGCCTAAAGTGGCAACCCAGACTGTTGGTCGGAATGAGCTTCCTGTAGCCGCATGGCGTTCGTACTTAAATATGGAACTAACCATTCCAATTTTCGCTGTCTCTTATACACATCTCCGAGCCCACGAGACCTCTCTCCAT
+
BBBBBFBBBDABGGGGGGGGGGGHHHHGGH2F3EGHHHFFEGCECGHHHHHHHHHHHHHHGGGGGHHGGGGGEGGHHHHHGFHHHFGHGHHHHHHHHHHHHHHHHGGGGFFHHGHGGHHHHHHHHHGG?DGGGHGF/CDF/?1D0D1<<?
@M02034:409:000000000-BFKT7:1:1111:25387:21908 1:N:0:31
AAAGTCGAGGTGCCTAAAGTGGCAACCCAGACTAATAATGCGGTTGGTGGTGTAGAGCTTCCTGTAGCCGCATGGCGTTCGTACTTAAATATGGAACTAACCATTCCAATTTTCGCTGTCTCTTTACACATCTCCGAGCCCACGAGACCT
+
CBBCCFCCCCBBGGGGGGGGGGGFFHHGGHHGHHHHHHHHGGGGGGGEFFABFFFFHHHHHHHHGHHHHGEGGGHHGFGGEEFHHHHGHHGGHHFHHHHGHHHHHHHGHHHHHHGGGGGHHHHHHHGHHGGHHHHFCGGGEHFCFGFGGH
@M02034:409:000000000-BFKT7:1:1111:4759:21908 1:N:0:31
AAAGTCGAGGTGCCTAAAGTGGCAACCCAGACTAAGGGTGGTGTAAATCTTCCTGTAGCCGCATGGCGTTCGTACTTAAATATGGAACTAACCATTCCAATTTTCGCTGTCTCTTATACACATCTCAGAGCCCACGAGACCTCTCTACAT
+
A>AA>DAA3>>AGFGGGGGGGGGFHHHGGHHGHHHHCHFFGEGEGHHHEHHEGFHHHHBGGEFGECG0BEFFECGAGHHFHFGDHF@BGFFHGFFBFFFGGHHHHGGCEEBGGHGHHHGEHEH3FB4FB22CFEAB/CF//GGHGDHHHF
@M02034:409:000000000-BFKT7:1:1111:27189:21912 1:N:0:31
AAAGTCGAGGTGCCTAAAGTGGCAACCCAGACTGTTAATGGTGTAGAGCTTCCTGTAGCCGCATGGCGTTCGTACTTAAATATGGAACTAACCATTCCAATTTTCGCTGTCTCTTATACACATCTCCGAGCCCACGAGACCTCTCTACAT
+
BBBBBF?ABB2AFGGGGCGGGGGHFHHGGHGGHFHHFFFHFFGHHHGHHHHHHHHHHHHHGGGGGHHGGGGGGHHHH5GHGGHHHFFGHHHHHHHHHHHHHHHHHGGGGGHHHHHHHHGHHHHHHHHEEECCGHGG?FDFGHHHHGBHH<
@M02034:409:000000000-BFKT7:1:1111:26796:21922 1:N:0:31
AAAGTCGAGGTGCCTAAAGTGGCAACCCAGACTGAGCATCAGGTTGGTGGTGTAGAGCTTCCTGTAGCCGCATGGCGTTCGTACTTAAATATGGAACTAACCATTCCAATTTTCGCTGTCTCTTATACACATCTCCGAGCCCACGAGACC
+
AAAAAFBB?DAA44FAFGBAGFFHHGGECGHAFFGGEGFHHFB5BFGEFG1BBEGFFDGH5AFDBEGFDEA>EEFFE>>1?BBB?GFFHGGHGH3@@F@@CGFFHG4BGHHHHFECDEF3GBFHFGFGBF2G?F3FC@D/>FFFCCDGDF
@M02034:409:000000000-BFKT7:1:1111:27139:21932 1:N:0:31
AAAGTCGAGGTGCCTAAAGTGGCAACCCAGACTACTAATAAGGTTG
+
BAABBFBBBBABGGGGGGGGGGGHHHHGGH22B3B5A5FDG5FHEH
@M02034:409:000000000-BFKT7:1:1111:4654:21934 1:N:0:31
AAAGTCGAGGTGCCTAAAGTGGCAACCCAGAAGAATGGTGGTGTTGAGCTTCCTGAAGCCGCATGGCGCTCGTACTTAAATATGGTACTTACGATTCTAATTTTCGC
+
AAAAADAAD@>AGGGFGFGDDFFGHEFEFE2FGHCGH3F52BAG2BFGEAGD35B53A310E?1E1B>10EEE1?G@43B4@4@E4BF44BB11FFG4FFE4BF4/?
@M02034:409:000000000-BFKT7:1:1111:11717:21934 1:N:0:31
AAAGTCGAGGTGCCTAAAGTGGCAACCCAGACTTCGAATCATGTTGGTGGTGTAGAGCTTCCTGTAGCCGCATGGCGTTCGTACTTAAATATGGAACTAACCATTCCAATTTTCGCTGTCTCTTATACACATCT
+
AA?AAFAA?>AAGGGG44AAGGGHHHH?FHHGBGFFCABEFHBFGGFEFEABADGFHHHH5BFGAEGFHDEEFGHGEECAFEGEHF@@GHFHHGEDCFEHFHHHHGFF4FFGHG@AEEEGF4BG4BBB?1BBBB
@M02034:409:000000000-BFKT7:1:1111:18461:21941 1:N:0:31
AAAGTCGAGGTGCCTAAAGTGGCAACCCAGACTACTCCTTCTGTTGGTGGTGTAGAGCTTCCTGTAGCCGCATGGCGTTCGTACTTAAATATGGAACTAACCATTCCAATTTTCGCTGTCTCTTATACACATCTCCGAGCC
+
AA?AAFBB?@AAFGGG4GBGGFFGGGHEGHCFHHFFHHHGHGGDHHH22EAAAEGFHFHHEFFFHGHFHECEGGEHCEGFGG2GHHF3GFDHHG3D3EDBFEFFDH4G4FDGFDE?//?EHB4B?44?4C2CBFF2D@F/<
@M02034:409:000000000-BFKT7:1:1111:11607:21947 1:N:0:31
AAAGTCGAGGTGCCTAAAGTGGCAACCCAGACGGAGGGTGGTGTAGAGCTTCCTGTAGCCGCATGGCGTTCGTACTTAAATATGGAACTAACCATTCCAATTTTCGCTGTCTCTTATACACATCTCCGAGCCCACGAGACCTCTCTACAT
+
CCCCCFCCBCBBGGGGGGGGGGGHHHHGGHGGFGEGGGFGGGGHHHHHHHHHHHHHHHHHGGGEGHHGEFGGEFFGHHHHHHHHHGFHHHHHHHHHHHHHGHHHHGGGGFHHHHHHHHHHHHHHHHFG>CGGGHGGGGGGFHHHHGHHHG
@M02034:409:000000000-BFKT7:1:1111:6126:21949 1:N:0:31
AAAGTCGAGGTGCCTAAAGTGGCAACCCAGACTACGATGGGTGTAGAGCTTCCTGTAGCCGCATGGCGTTCGTACTTAAATATGGAACTAACCATTCCAATTTTCGCTGTCTCTTATACACATCTCCGAGCCCACGAGACCTCTCTACA
+
>>>AAFAA3DAAFGGGGGGGEGFHBAFEGHHG3F32AFAE2F?EDDFBDF3BFGFFEGHHDCCGG1F0E?1E?B??GHE3D44DGE33FGFC?F3FHHFFGEEEFFGG/FHHHHDBGHFFC33BGHHD@/</C<F//<EAF1FBG<1?F
@M02034:409:000000000-BFKT7:1:1111:26158:21957 1:N:0:31
AAAGTCGAGGTGCCTAAAGTGGCAACCCAGACTAAGAATCAGGTTG
+
CCCCBFBCCCACGGGGGGGGGGGHHHHGGHHGHHFFHHH553FGDG
@M02034:409:000000000-BFKT7:1:1111:14426:21958 1:N:0:31
AAAGTCGAGGTGCCTAAAGTGGCAACCCAGCGGATGGGTGGTGTAGAGCTTCCTGTAGCCGCATGGCGTTCGTACTTAAATATGGAACTAACCATTCCAATTTTCGCTGTCTCTTATACACATCTCCGAGCCCACGAGACCTCTCTACAT
+
CCCCCFBCCCABGGGGGGGGGGGHHHHGGHGCAE2EEDGE0EFHHHHHHHHHHHHHHGHGEGEGGHHEEEGGGFEEFHHHHHHHH3FHHGHGHGHHHGHHFHHHGGGGGGHHHHHFHBDGHHGHEFB?//@DA/E@/@EGFGG10<FGHF
@M02034:409:000000000-BFKT7:1:1111:21637:21960 1:N:0:31
AAAGTCGAGGTGCCTAAAGTGGCAACCCAGACTGTGGGTGGTGGGGAGCTTCCTGTAGCCGCATGGCGTTCGTACTTAAATATGGAACTAACCATTCCAATTTTCGCTGTCTCTTATACACATCTCCGAGCCCACGAGACCTCTCTACCA
+
BBCCBFCCCCABGGGGGGGGGGGHHHHGGHHGHHHHHGEEGGGGGGGGGHHHHHHHHHHHGGGGGHHGFGGGGHHGHHHHHHHHHGFHHGHHHHHHHHHHHHHHHGFGGGGHGHHHHHHGHGHHHHHGFGGGGGGFGGGGGFHHGHHHGF
@M02034:409:000000000-BFKT7:1:1111:23923:21964 1:N:0:31
AAAGTCGAGGTGCCTAAAGTGGCAACCCAGACTAATAAGTCGGTTGGTGGTGTAGAGCTTCCTGTAGCCGCATGGCGTTCGTACTTAAATATGGAACTAACCATTCCAATTTTCGCTGTCTCTTATACACATCTCCGAGCCCACGAGACC
+
CCCCCFCCCCBCGGGGGGGGGGGHHHHGGHHGHHHHHGHHHGGEEGGEFGEFFGHHHHHHHHHHHHHHHGGGGGGHGGGGGFHHHHHHHHGHHHBFHHHHHHBGHHGFHHHHHHGGGGGHHHHHGHHHHHHHHHHGGCGGGGHGGGGGGE
@M02034:409:000000000-BFKT7:1:1111:16296:21966 1:N:0:31
AAAGTCGAGGTGCCTAAAGTGGCAACCCAGACTGGTGGGATGGTTGGTGGTGTAGAGCTTCCTGTAGCCGCATGGCGTTCGTACTTAAATATGGAACTAACCATTCCAATTTTCGCTGTCTCTTATACACATCTCCGAGCCCACGAGACC
+
BBBBBFBBBBABGGGGGGGGGGGFHHHGGHHGHHHBFGGHHGFGHGGEFGEFFFHGHHHHHHHGHHHHHGGGGGHHGFGGGFHHHHGFHHFHHHFHHHHHHHHHGHHGHHGHHHGGGGGGHHHHHHHHHGGHHHHHGCGGGGHGGGGGGF
@M02034:409:000000000-BFKT7:1:1111:23329:21974 1:N:0:31
AAAGTCGAGGTGCCTAAAGTGGCAACCCAGACTGGGGGGGGTGTTGGTGGTGTAGAGCTTCCTGTAGCCGCATGGCGTTCGTACTTAAATATGGAACTAACCATTCCAATTTTCGCTGTCTCTTATACACATCCCGAGCCCACGAGACCT
+
AABBBFCCCCABGGGGFFGGGGGGHHHDFHHGHGHHGGGGFFFFFFFAAFAAEFFFFFFFFFFFFFFFFFFFFFFFFFFEFAFFFFFFFFFFFFFFFFFFFFEFFFFFFFFFFFFFFFDFFFFFFFFFFFFFFFEDABFFFFFFFFFFFF
@M02034:409:000000000-BFKT7:1:1111:6685:21976 1:N:0:31
AAAGTCGAGGTGCCTAAAGTGGCAACCCAGACTACTAAGCATGTTGGTGGTGTAGAGCTTCCTGTAGCCGCATGGCGTTCGTACTTAAATATGGAACTAACCATTCCAATTTTCGCTGTCTCTTATACACATCTCCGAGCCCACGAGACC
+
BBBBBFBBBBABGGGGGGGGGGFGHHHGGHHGHGGHHHHGHHHGHHHEFGEGHGGGHHHHHHHHHHHHHGGGGGHHGEFGGFHHHHHGHHGHHHGFHHFHGHFHHHFHHHHGHHGGGGEHHGHHHHHHFHHHHHGHGFCGGGHGGGGGGF
@M02034:409:000000000-BFKT7:1:1111:17217:21977 1:N:0:31
AAAGTCGAGGTGCCTAAAGTGGCAACCCAGACTACGACGAAGGTTGGTGGTGTAGAGCTTCCTGTAGCCGCATGGCGTTCGTACTTAAATATGGAACTAACCATTCCAATTTTCGCTGTCTCTTATACACATCTCCGAGCCCACGAGACC
+
BACCCFCCCCBBGGGGGGGGGGGGGHHGGHHGHHHGGGGGGGGHHHGGGGEFFFHHHHHHHHHHHHHHHGGGGGHHGFGGGEGHHHHHHHGHHHHHHHHHHHHHHHHHHHHHHHGGGGGHHGHHHHGHGHHHHHHGGCGGGGHGGGGGGG
@M02034:409:000000000-BFKT7:1:1111:26483:21987 1:N:0:31
AAAGTCGAGGTGCCTAAAGTGGCAACCCAGACGGTTGGTGGTGTAGGTCTTCCTGTAGCCGCATGGCGTTCGTACTTAAATATGGAACTAACCATTCCAATTTTCGCTGTCTCTTATACACATCTCCGAGCCCACGAGACCTCTCTACAT
+
BBBBBFBBDBABGGGFFGGGGGGHHHHGGHFFGGEEFGAFDEFHHHHEFGGGHHFHHHHHGEAEGFGEEEGGEBGHHHHHHHHHHDDBGFFHHGBFGEHGHHHHHGGG??GFGGHHHGFFHHHFGHBDFGCCEHGG?@G//FFHHGHHH>
@M02034:409:000000000-BFKT7:1:1111:3985:21988 1:N:0:31
AAAGTCGAGGTGCCTAAAGTGGCAACCCAGACTAGGAAGCAGGTTGGTGGTGTAGAGCTTCCTGTAGCCGCATGGCGTTCGTACTTAAATATGGAACTAACCATTCCAATTTTCGCTGTCTCTTATACACATCTCCGAGCCCACGAGACC
+
A>AAAFABBBBBGGGGGGGGGGGCGHHDFHHGHF3BGH22F3FGGHCEEGEFHHHGHHFHHFHHHGHGHFGGGGHHGEGGGGBHHHHFBGFHHEFFGHFHHHGHGHHHHHHHHHGGGGEFHHHHHHGHHHFHHHGF?/CDGGHGGGCGGF
@M02034:409:000000000-BFKT7:1:1111:19578:21994 1:N:0:31
AAAGTCGAGGTGCCTAAAGTGGCAACCCAGACTGGGGGGGGGGTTG
+
CCCCCFCCCCCCGGGGGGGGGGGHHHHGGHGGHHGHGCGGFF-@-@
@M02034:409:000000000-BFKT7:1:1111:16375:21995 1:N:0:31
AAAGTCGAGGTGCCTAAAGTGGCAACCCAGACTGTTAGGGGTGTAACGCTTCCTGTAGCCGCATGGCGTTCGTACTTAAATATGGAACTAACCATTCCAATTTTCGCTGTCTCTTATACACATCTCCGAGCCCACGAGACCTCTCTACAT
+
CCCCBFCCCCBCGGGGGGGGGGGHHHHGGHHGHHHHHHHHGGFGHHHGEEGGHHHHHHHHGEEFGHHGEGGGGFHHHHHHHHHHHFHHHHFHHHHHHHHHHHHHHGGGGGHHHHHHHHHHHHHHHHFGGGGGGHGGCFFGGHHHHHHHHF
@M02034:409:000000000-BFKT7:1:1111:25162:21997 1:N:0:31
AAAGTCGAGGTGCCTAAAGTGGCAACCCAGACTTCGAAGTCGGTTGGTGGTGTAGAGCTTCCTGTAGCCGCATGGCGTTCGTACTTAAATATGGAACTAACCATTCCAATTTTCGCTGTCTCTTATACACATCTCCGAGCCCACGAGACC
+
AAAAAFAADD>1GGGFBGFGFGGFHHHGFCFFHHCGHHGEGEEGGGGFAEEFHHHHHHHHHGHHFGHGHGGGGGHGC>EE/EFHHHHBDGGGHHH1CGGBGGBBFGHFHHHGHHGGGAFEGHHFHGHHBF1GFHGFG?//>FFGGCCFGE
@M02034:409:000000000-BFKT7:1:1111:21869:21998 1:N:0:31
AAAGTCGAGGTGCCTAAAGTGGCAACCCAGACTAAGGGTGGTAAGGAGCTTCCTGTAGCCGCATGGCGTTCGTACTTAAATATGGAACTAACCATTCCAATTTTCGCTGTCTCTTATACACATCTCCGAGCCCACGAGACCTCTCTACAT
+
BBCCAFCCCCBCGGGGGGGGGGGHHHHGGHHGHHHHHHGFGGHHHHHHHHHHHHHHHHHHGGGGGHHGGGGGGHHHHHGHHHHHHHHHHHHHHHHHHHHHHHHHHGGGGGHHHHHHHHHFHGHHHHHGGGGGGHGFDGGGEHFHHHHHHH
@M02034:409:000000000-BFKT7:1:1111:3966:21998 1:N:0:31
AAAGTCGAGGTGCCTAAAGTGGCAACCCAGACTACGAAGCAGGTTGGTGGTGTAGAGCTTCCTGTAGCCGCATGGCGTTCGTACTTAAATATGGAACTAACCATTCCAATTTTCGCTGTCTCTTATACACATCTCCGAGCCCACGAGACC
+
CCCCBFCCBBAAFGGGGGGGGGEHFHHGGHHGGHGFEGEEGFGGHHCEFGAFFFHGGGHHFFGHBFGFHGEGGGHGFEGGGFGHHHFFHHFFGHFEGGFFGHFHHHEHHHHHHFE?EEEBHHHHHFEHBFDHFG?DDCFC/FHAA>DFGA
@M02034:409:000000000-BFKT7:1:1111:22247:21999 1:N:0:31
AAAGTCGAGGTGCCTAAAGTGGCAACCCAGACTTGTCCGA
+
1A11A31A1D>AAE1GGGFAGDA01GH0FE00BFFGADAA
@M02034:409:000000000-BFKT7:1:1111:22229:22002 1:N:0:31
AAAGTCGAGGTGCCTAAAGTGGCAACCCAGACTTGTCCGAAGGTTGG
+
AAAA1BA1DDAAGGF1A1EAEGGBHHHGEGHG1DAD1BE//EEGBGE
@M02034:409:000000000-BFKT7:1:1111:10965:22003 1:N:0:31
AAAGTCGAGGTGCCTAAAGTGGCAACCCAGACTAATGGTGCGGTTGGTGGTGTAGAGCTTCCTGTAGCCGCATGGCGTTCGTACTTAAATATGGAACTAACCATTCCAATTTTCGCTGTCTCTTATACACATCTCCGAGCCCACGAGACC
+
BCCCBFCCCDABGGGGGGGGGGGHGHHGGHHGHHHHHHGHHGGGGGGGFGEFGHHHHHHHHHHHHHHHHGGGGGHHGGGGGGHHHHHGHHHHHHGFHHHHHHGHHHGFHHHHHGGGGGGHHHHHHHHHHHHHHGHHGGGGGGHGGGGGGE
@M02034:409:000000000-BFKT7:1:1111:10200:22010 1:N:0:31
AAAGTCGAGGTGCCTAAAGTGGCAACCCAGACTAATAATCAGGTTGGTGGTGTAGAGCTTCCTGTAGCCGCATG
+
BBCCAFBCCCAAGGGGGGGGGGGHHHHGGHHGHDHHA5FD5BGH3A2E22EA13F555AA5BAAB5B53EE0EE
@M02034:409:000000000-BFKT7:1:1111:24055:22010 1:N:0:31
AAAGTCGAGGTGCCTAAAGTGGCAACCCAGACTAAGAATGGTGTTGGTGGTGTAGAGCTTCCTGTAGCCGCATGGCGTTCGTACTTAAATATGGAACTAACCATTCCAATTTTCGCTGTCTCTTATACACATCTCCGAGCCCACGAGACC
+
BBBCCFCCCCAAGGGGGGGFGGFHGGHGGHHGHHHHHGHHHGHHGHHEFGEBFFHHHGHHHGHGGHHHHEEGGGHGGFGGFEFHHHHGHHHHHHFHGHGHHHFHHHHGHHHHHHGGGEEFHFHHGHHHGGGGHHHHFCGGFGHGGGGGDF
@M02034:409:000000000-BFKT7:1:1111:3842:22013 1:N:0:31
AAAGTCGAGGTGCCTAAAGTGGCAACCCAGACTACTAAGCAGGTTGGTGGTGTAGAGCTTCCTGTAGCCGCATGGCGTTCGTACTTAAATATGGAACTAACCATTCCAATTTTCGCTGTCTCTTATACACATCTCCGAGCCCACGAGACC
+
BBBBBFBBDDABGGGFGGGFGDGHFHGGGHGFHHGHHHHHHHHEGG?EFEEFGHHDFHHHHAGFGHHHHG0EEEHGEGGEEEGGHHGBHH@GHFFFFGBFFGHGHGFHGHFGFHEEEGEDHGHHGHFFFFBHFF3BE?D/<CFGC@GGGF
@M02034:409:000000000-BFKT7:1:1111:19710:22021 1:N:0:31
AAAGTCGAGGTGCCTAAAGTGGCAACCCAGAGGACGGGTGGTGTAGAGCTTCCTGTAGCCGCATGGCGTTCGTACTTAAATATGGAACTAACCATTCCAATTTTCGCTGTCTCTTATACACATCTCCGAGCCCACGAGACCTCTCTACAT
+
BBBBBFBBBBAAGGGGGGGGGGGHHHHGGHHHGHHGGGEEGGGHGHHHHHHHHHHHHHHHGGGGGHHGFGGGEGHGHHGHHHHHHHGGHHHHHHHHHHHHHHHGGGGGGGHHHHHHHHHHHHHHHHHGGGGGGHGGCGGGGHGHHHFHHG
@M02034:409:000000000-BFKT7:1:1111:19728:22021 1:N:0:31
AAAGTCGAGGTGCCTAAAGTGGCAACCCAGAGGACGGGTGGTGTAGAGCTTCCTGTAGCCGCATGGCGTTCGTACTTAAATATGGAACTAACCATTCCAATTTTCGCTGTCTCTTATACACATCTCCGAGCCCACGAGACCTCTCTACAT
+
CCCCCFBBCCAAGGGGGGGGGGGHHHHGGHHCFAAEEEEA?FGHHHEHGHHBFGHHFFFDFG>1EEAE>>FEG?1FGFD3BBE433BF33FGEEHGH4GGHHGHFGGEDGDGBFFGHHHHHHGBGBGDG/@DGHGD?FDGGG1FFFHFGF
@M02034:409:000000000-BFKT7:1:1111:13706:22032 1:N:0:31
AAAGTCGAGGTGCCTAAAGTGGCAACCCAGACTAATGATAGGGTTGGTGGTGTAGAGCTTCCTGTAGCCGCATGGCGTTCGTACTTAAATATGGAACTAACCATTCCAATTTTCGCTGTCTCTTATACACATCTCCGAGCCCACGAGACC
+
BABBAFBBBBBBGGGGGGGGGGGHHHHGGHHGHHGGHHHHHGHGGFFEGGAEAGHHHHHHHHHGHHHHHGGGGGHHGGGGGGGHHHHFHHHFHGGGFHHHHHHHHHGHHHHHHHGGGGGHHGHHFHHHFHHHHHHHDCGGGGHGGGGGGG
@M02034:409:000000000-BFKT7:1:1111:6290:22034 1:N:0:31
AAAGTCGAGGTGCCTAAAGTGGCAACCCAGACTCGTGAGGGGGTTGGTGGTGTAGAGCTTCCTGTAGCCGCATGGCGTTCGTACTTAAATATGGAACTAACCATTCCAATTTTCGCTGTCTCTTATACACATCTCCGAGCCCACGAGACC
+
BABBBFABBB>AGGGGGGGGGFFFFHFGGHHGHHGGGFEHGGGGFGEEFDBBFFGFGHHHHGHHHHHHHGGGGGHHGEGGGEFHHHHHHHHGHFGHGHHHHHHHHHHGGGHHHGGGGGGHHHHHHHHHEGGHHHHE?ADGGFHGGFGGGC
@M02034:409:000000000-BFKT7:1:1111:27881:22035 1:N:0:31
AAAGTCGAGGTGCCTAAAGTAGCAACCCAGACTGTGGGGCCTGTTGGTGGTGTAGAGCTTCCTGTAGCCGCATGGCGTTCGTACTTAAATATGGAACTAACCATTCCAATTTTCGCTGTCTCTTATACACATCTCCGAGCCCACGAGACC
+
BCABAFBCCCAAGGGGGFGGFGHFGHHDFDHGHHHGHGGGGGGHHHHEGGEBFEGFGFHHHHHGFGHHHGGGGGHHGFGFEECHFHFBGHEFGGFHHHHGHHHHHGHFHHGHHGGGGGGHHHHHDGHFFFFHHHHGGCFFGFGECFCDGC
@M02034:409:000000000-BFKT7:1:1111:16029:22051 1:N:0:31
AAAGTCGAGGTGCCTAAAGTGGCAACCCAGACTCAGAATAATGATGGGGGTGTAGTGC
+
AAAAADAB@BAAFFGGEGGGGGGHHHHDGHHGHFB335D5A5555D32A0E?A3D535
@M02034:409:000000000-BFKT7:1:1111:12680:22053 1:N:0:31
AAAGTCGAGGTGCCTAAAGTGGCAACCCAGACTGATAAGAATGTTGGTGGTGTAGAGCTTCCTGTAGCCGCATGGCGTTCGTACTTAAATATGGAACTAACCATTCCAATTTTCGCTGTCTCTTATACACATCTCCGAGCCCACGAGACC
+
CCCCCFCCCCAAGGGGGGGGGGGGHHFGFHHGHHHHHHHGHHHHHHFEFGEFGHHGHHHHHHHHHHHHHGGGGGHHGEGGGEFHHHGFHHHGHHGHHHHGHHFHFHHFHHHHHHGFGGEFHGHHHHHFHHHHHHHHGDGGGGFEDGGGGF
@M02034:409:000000000-BFKT7:1:1111:13064:22054 1:N:0:31
AAAGTCGAGGTGCCTAAAGTGGCAACCCAGACTACGAGTACGGTTGGTGGTGTAGAGCTTCCTGTAGCCGCATGGCGTTCGTACTTAAATATGGAACTAACCATTCCAATTTTCGCTGTCTCTTATACACATCTCCGAGCCCACGAGACC
+
CCCCCFCCCCABGGGGGGGGGGGHHHHGGHHGHHHGGGGHHGGGGGGEGGEFGHHFHHHHHHHHHHHHHGGGGGHHGGGGGFGHHHHHHHHHHHHGHHHHHHHHHHHHHHHHHHGGGGGGHHHHHHHGHHHHGHHHGFGGGGHGGGGGGF
@M02034:409:000000000-BFKT7:1:1111:24667:22063 1:N:0:31
AAAGTCGAGGTGCCTAAAGTGGCAACCCAGCGGAAGGGTGGTGTAGAGCTTCCTGTAGCCGCATGGCGTTCGTACTTAAATATGGAACTAACCATTCCAATTTTCGCTGTCTCTTATACACATCTCCGAGCCCACGAGACCTCTCTACAT
+
BBCCBFBCCCBCGGGGGGGGGGGHHHHGGHHGGGGGDEHCEGGHFHHHHHHHGHHHHHFGEFCGGGFEEEGGGCFGHFFHHHHHH3GCGBGFHFHHHDFHGHHHFEGGGGHHFFHGHHFDGHGFGGGDCCCCGAFG@CDGGHHHHHHHFF
@M02034:409:000000000-BFKT7:1:1111:11095:22066 1:N:0:31
AAAGTCGAGGTGCCTAAAGTGGCAACCCAGACTCAGCCGCCTGTTGGTGGTGTAGAGCTTCCTGTAGCCGCATGGCGTTCGTACTTAAATATGGAACTAACCATTCCAATTTTCGCTGTCTCTTATACACATCTCCGAGCCCACGAGAC
+
A?AA>DAADAA4BFGFFFGDGBCGAABEFHGFFFHCGF2EEEHBB3G1FEE1EDGFFGHFDCFGGDGGHGG0EEF1EFCGGG2FGHGEF4FHH3B33FBC3BBBBFGHDGHHHH?FFGEGHGGHGFF?BFGHHHF2E?/BCGHFFGGGD
@M02034:409:000000000-BFKT7:1:1111:5488:22068 1:N:0:31
AAAGTCGAGGTGCCTAAAGTGGCAACCCAGACTGTGTGTCCGGTTGGTGGTGTAGAGCTTCCTGTAGCCGCATG
+
AAAAAFAADDABGGGG4GGGGGGHHHHGGHGGHH35BBFGFEAEEA0E1AACBAFDFHGCAFBFB5FFDEEEFB
@M02034:409:000000000-BFKT7:1:1111:16034:22070 1:N:0:31
AAAGTCGAGGTGCCTAAAGTGGCAACCCAGACTCAGAATAATGTTGGTGGTGTAGAGC
+
BCCCCFCCCCCCGGGGGGGGGGGHHHHGGHHGHHFBAFFE5FFHHHEAF2FFF3F555
@M02034:409:000000000-BFKT7:1:1111:22904:22074 1:N:0:31
AAAGTCGAGGTGCCTAAAGTGGCAACCCAGGTGAAGGGTGGTGTAGAGCTTCCTGTAGCCGCATGGCGTTCGTACTTAAATATGGAACTAACCATTCCAATTTTCGCTGTCTCTTATACACATCTCCGAGCCCACGAGACCTCTCTACAT
+
CBCCBFCCCCBCGGGGGGGGGGGHHHHGGHG3BGFEFEFFGGGHEHHHHHHHHHHHHHHGGGCFGHHGEGGGGGHHHGHHHHHHHFHHHHHHHHHHHHHHHHHHHGGGGGHHHHHFHHHHHHGHHHHGGGGGGHGG<CGGFHHGHHHFFH
@M02034:409:000000000-BFKT7:1:1111:6973:22077 1:N:0:31
AAAGTCGAGGTGCCTAAAGTGGCAACCCAGACTAAGAATAGTGTTGGTGGTGTAGAGCTTCCTGTAGCCGCATGGCGTTCGTACTTAAATATGGAACTAACCATTCCAATTTTCGCTGTCTCTTATACACATCTCCGAGCCCACGAGACC
+
BBBCBFBCCCAAGGGGGGGGGGGHHHHGGHHGGHHHHHHHHGHGGHHEFGEBFGHFHHGHHHHHGHHHHGGGGGHHGFGGEFGHHHHHGHHHHFGHFHFFFGHHHHHHHHHHHHGFGGGHHGHHHHGHFFHFGHFHG?DGFEHGGGGGGE
@M02034:409:000000000-BFKT7:1:1111:5473:22079 1:N:0:31
AAAGTCGAGGTGCCTAAAGTGGCAACCCAGACTGGGTGTCCGGTTGGTGGTGTAGAGCTTCCTGTAGCCGCATGGCGTTCGTACTTAAATATGGAACTAACCATTCCAATTTTCGCTGTCTCTTATACACATCTCCGAGCCCACGAGAC
+
CCCCCFCCCCABGGGGGGGGGGGHHHHGGHHGHHHHFGEHHEFGGGGEFGEFGFHGGHHHHGHHFGGHGEEEGGHHGFGGFEGHHHFFGHHHHHFFHHGHHHBHHHHGHHHHHHFDGDFGHHHHGHHHFHFHHHHDGCDGDFHGGCDGG
@M02034:409:000000000-BFKT7:1:1111:11088:22082 1:N:0:31
AAAGTCGAGGTGCCTAAAGTGGCAACCCAGACTCAGCCGCCTGTTGGTGGTGTAGAGCTTCCTGTAGCCGCATGGCGTTCGTACTTAAATATGGAACTAACCATTCCAATTTTCGCTGTCTCTTATACACATCTCCGAGCCCACGAGAC
+
CCCCCFCCCCABGGGGGGGGGGGHHHHGGHHGHHHHHHGGGGHHHHHEFGBBFFGFHHHHHHHHGHHHGGFGGGHHGFGGGFHHHHHGHHGHHHFHGHHHGHHHHHHGHHHHHHGGGGEFHGHHGHGHGHHHHHHGGCGGGGEGGGGGG
@M02034:409:000000000-BFKT7:1:1111:15284:22084 1:N:0:31
AAAGTCGAGGTGCCTAAAGTGGCAACCCAGACTTGGGGTGGTTATGAGCTTCCTGTAGCCGCATGGCGTTCGTACTTAAATATGGAACTAACCATTCCAATTTTCGCTGTCTCTTATACACATCTCCGAGCCCACGAGACCTCTCTACAT
+
BBBABFBBBBABGGGGGGGGGFFFHHHGGHHGHHHHHGBEEGGHHHHGFHHHHHHHHHHHGGGGGHHGFGGGEFEGHHHGHHHHHFHFHHHHHHHHHHHHHHHHHGGGGGHHHHHHHHHHHGHHHHHGCGGGGHGGGGGGGHHGHHHHHG
@M02034:409:000000000-BFKT7:1:1111:9255:22087 1:N:0:31
AAAGTCGAGGTGCCTAAAGTGGCAACCCAGACTTGTGATAAGGTTGGTGGTGTAGAGCTTCCTGTAGCCGCATGGCGTTCGTACTTAAATATGGAACTAACCATTCCAATTTTCGCTGTCTCTTATACACATCTCCGAGCCCACGAGACC
+
CCCCCFBCCCABGGGGGGGGGGGHHHGGGGHGHHHHHFHHHHGFGHGEFEGFBGHHHHHHGHHHHHHHHGGEGGHFGEEGGFGHHHGHHHHGHHBBGHHHHFDGHGGEGHHHHGGGGGFHHHHHHHHHHHHHHHHHGCGGGGGG@FCGGF
@M02034:409:000000000-BFKT7:1:1111:8519:22097 1:N:0:31
AAAGTCGAGGTGCCTAAAGTGGCAACCCAGCCTCTTGGTGGTGTAGAGCTTCCTGTAGCCGCATGGCGTTCGTACTTAAATATGGAACTAACTTCCAATTTTCGCTTCTCTTATACACATCTCCGAGCCCACGAGACCTCTCTACATCTC
+
AABBAFABBBAAGGGGGGGGGGFHHFHGFHHGHHHHHHGFGGGHFHGGGHHHHHHHFGHHEEGGGHHEEEGGEBGHHGHHHHHHHGGGGFGHHHHHGFGHHHHGGGHGHHHHGHHFHHHHHHHFGFGGGGHFGDF/?CGHHHHHHHEDD?
@M02034:409:000000000-BFKT7:1:1111:26717:22098 1:N:0:31
AAAGTCGAGGTGCCTAAAGTGGCAACCCAGAGTACTGGTGGGCCTGAGCTTCCTGTAGCCGCATGGCGTTCGTACTTAAATATGGAACTAACCATTCCAATTTTCGCTGTCTCTTATACACATCTCCGAGCCCA
+
AAAAAFAADDAAGFGGG1BAFF0GHHHG0AA01DD2G11BA/AF/FEBAGFHE1GFBGHAEEAAEFCEGE/?EE?FDGHEFG2GGGH1EFFGF@GFHBG2FHHF2E//>?EFGGB1BBFGF1FGGH1C@BCG/F
@M02034:409:000000000-BFKT7:1:1111:14285:22104 1:N:0:31
AAAGTCGAGGTGCCTAAAGTGGCAACCCAGACTAGTAAGGATGTTGGTGGTGTAGAGCTTCCTGTAGCCGCATGGCGTTCGTACTTAAATATGGAACTAACCATTCCAATTTTCGCTGTCTCTTATACACATCTCCGAGCCCACGAGACC
+
CCCCCFBCCCBBGGGGGGGGGGGHHHHGGHHGHHHHHHHHHHHHHHGEFGGFGHHFHHHHHHHHHHGFGGGGGGHAFFGGGEGHHHHHHHHHHHB@GHHGFGBGHHHFFHHHHFFGGGFHHHHHGHHHHFHHHHHGGGCGGGHGGGFGGA
@M02034:409:000000000-BFKT7:1:1111:13359:22115 1:N:0:31
AAAGTCGAGGTGCCTAAAGTGGCAACCCAGACTCTTGGTGGTGTACTTCTTCCTGTAGCCGCATGGCGTTCGTACTTAAATATGGAACTAACCATTCCAATTTTCGCTGTCTCTTATACACATCTCCGAGCCCACGAGACCTCTCTACAT
+
BBBCBFBCCCBCGGGGGGGGGGGGHHHGGHHGHHHHHHHGGGGHHHHHHHHHHHHHHHHHGGGGGHHGGGGGGGHGHHHHHHHHHFGHHHHHHHHHHHHHHHHHHGGGGGHHHHHHHHHHHHHHHHHGGGGGGGGGGGGGGHHHHHHHHG
@M02034:409:000000000-BFKT7:1:1111:22587:22124 1:N:0:31
AAAGTCGAGGTGCCTAAAGTGGCAACCCAGACTGTGCGGGAGGTTG
+
CCCCBFCCBCBCGGGGGGGGGGGHHHHGGHHGHH355B2E20EF2G
@M02034:409:000000000-BFKT7:1:1111:24527:22126 1:N:0:31
AAAGTCGAGGTGCCTAAAGTGGCAACCCAGACTTATGTTCCTGTTGGTGGTGTAGAGCTTCCTGTAGCCGCATGGCGTTCGTACTTAAATATGGAACTAACCATTCCAATTTTCGCT
+
AAAAAFAAB2>>FGGGFGGGGGGHHEHGGHHGH55555AAFFABGHA2F22FHEGFHHHHHHEHHHGEGEEEGE1F0>EF1EGFFH4FFGFHHFFFHHFHHF3BGFFGGHFGHH/EE
@M02034:409:000000000-BFKT7:1:1111:24544:22138 1:N:0:31
AAAGTCGAGGTGCCTAAAGTGGCAACCCAGACTCGTGAGT
+
CCCCCFCCCCABGGGGGGGGGGGHHHHGGGHGH322A325
@M02034:409:000000000-BFKT7:1:1111:16727:22140 1:N:0:31
AAAGTCGAGGTGCCTAAAGTGGCAACCCAGACTACGCGGGATGTTGGTGGTGTAGAGCTTCCTGTAGCCGCATGGCGTTCGTACTTAAATATGGAACTAACCATTCCAATTTTCGCTGTCTCTTATACACATCTCCGAGCCCACGAGACC
+
BBBCAFBBBCABGGGGGGGGGGGHHHHGGHHGHHHGGGGGGGGHHHHFGGEFGHHHHHHHHHHHHHHHHGGGGGHHGEFGGEHHHHHHHHHHHHGHGFGHHHHHHHHHHHHHHHGGGGGHHHHHHHHHHHGHHHHGGGGGGGHGGGGGGE
@M02034:409:000000000-BFKT7:1:1111:6115:22141 1:N:0:31
AAAGTCGAGGTGCCTAAAGTGGCAACCCAGACTGGTCCGCATGTTGGTGGTGTAGAGCTTCCTGTAGCCGCATGGCGTTCGTACTTAAATATGGAACTAACCATTCCAATTTTCGCTGTCTCTTATACACATCTCCGAGCCCACGAGACC
+
BAABBFBBBBAAGGGFGGGGGGFGHHGEGGGEFHHHHGGGGGGHHGHEFGEFFDGFGHHHHFHHEGHHHGGEEGHGGEFFFEFGHHFFHHFHHHEHHHHHGFGHHHHGHGHHHEG/E?EGFHGHGGHHFFHHHEFGGGFGGGGFGGGGCF
@M02034:409:000000000-BFKT7:1:1111:4736:22141 1:N:0:31
AAAGTCGAGGTGCCTAAAGTGGCAACCCAGACTTGTAAGGGTGTAGAGCTTCCTGTAGCCGCATGGCGTTCGTACTTAAATATGGAACTAACCATTCCAATTTTCGCTGTCTCTTATACACATCTCCGAGCCCACGAGACCT
+
CCCCBFCCDCBCGGGGGGGGGGGHHHHGGHHGHBFH55B3F2BFF555DFHHHHHHHHHGGGGGGHHGGGGGGGHHHHHHHHHHHEHFHHHHHHHHHHGHHHHHHGGGGGHHHHHHHHHHHHGGHHGGDGGGGHGGFGGG/C
@M02034:409:000000000-BFKT7:1:1111:22988:22150 1:N:0:31
AAAGTCGAGGTGCCTAAAGTGGCAACCCAGACTGTTGGTGGTGTAAATCTTCCTGTAGCCGCATGGCGTTCGTACTTAAATATGGAACT
+
A?AAAFAA11>>11FGCEF3FBFFA0FAFFGFHFADF0ABEAFA1B22BAABBFGHHG2BE/ECEGHEEEFE/0B?@21BB2@FFF11@
@M02034:409:000000000-BFKT7:1:1111:13972:22152 1:N:0:31
AAAGTCGAGGTGCCTAAAGTGGCAACCCAGACTTTGTCTGGTGTAGAGCTTCCTGTAGCCGCATGGCGTTCGTACTTAAATATGGAACTAACCATTCCAATTTTCGCTGTCTCTTATACACATCTCCGAGCCCACGAGACCTCTCTACA
+
A3AAAFBBBBAAFGGGGGGGGFGHGHHGGHFFHHGFBFGFHHBGHHFG5FGHGGHHFFHGEGEEFHHGEEGFGFEFHHHHHFHHHBFGGDGFHDHHHF@4FEGHFGGGGGHHHGHHHFD??FGHHEHGEECCFHFCGGGGFHHHEHHBG
@M02034:409:000000000-BFKT7:1:1111:3820:22154 1:N:0:31
AAAGTCGAGGTGCCTAAAGTGGCAACCCAGACTGTTGGTAAGGTTGGTGGTGTAGAGCTTCCTGTAGCCGCATGGCGTTCGTACTTAAATATGGTACTAACCATTCCAATTTTCGCTGTCTCTTATACACATCTCC
+
DDCDDFCBCCCCGGGGGGGGGGGHHHHGGHAFHHFFGHGHFEGHE2AECEGC1AFBBAB35FFGB5FBAEG0EE11>?>FEE2EGHHGDGHFE344BFFH303FFDH4FGFHD4E/EE<BBEFF44FGF2F2GGHE
@M02034:409:000000000-BFKT7:1:1111:15465:22158 1:N:0:31
AAAGTCGAGGTGCCTAAAGTGGCAACCCAGACTAATGGTGGTAAGGAGCTTCCTGTAGCCGCATGGCGTTCGTACTTAAATATGGAACTAACCATTCCAATTTTCGCTGTCTCTTATACACATCTCCGAGCCCACGAGACCTCTCTACAT
+
A?AAAFABDB>AGGGGGGGGGBFCGHHEF2AFFGGDGDAFAEG5FBGE22BA3FABDDH3A00EEGHGEGFF??FGFHBFGFHGHB3BEF3G13F@GHHDEHBGHEGGGGHHHHHHHGHFHHGHHHHGGGGGGGGGGGGGFHBGEFFGHF
@M02034:409:000000000-BFKT7:1:1111:17589:22169 1:N:0:31
AAAGTCGAGGTGCCTAAAGTGGCAACCCAGACTCCGCCGCCGGTTGGTGGTGTAGAGCTTCCTGTAGCCGCATGGCGTTCGTACTTAAATATGGAACTAACCTTTCCAATTTTCGCTGTCTCTTATACACATCTCCGAGCCCACGAGACC
+
CCCCCFCCCCAAGGGGGGGGGGGHHHHGGHHGHHHGGGGGGGGGGGGGGGEFGHHHHHHHHHHGHHHHHGGGGGHHGEGGFFGHHHGHFGHHHHGHHHHGHHHHHHGHHHHHHHGGGGGHHHHHGHHHGHGHHGGDE/CCGGHFGCGGGF
@M02034:409:000000000-BFKT7:1:1111:7731:22172 1:N:0:31
AAAGTCGAGGTGCCTAAAGTGGCAACCCAGACGGGTGGTGGTGTTTCTCTTGTTGTAGCT
+
AAAABFBBBBABGGGGGGGGGGGGHHHGGGGFE22A22BFEEFH1AAF55F35ABA5555
@M02034:409:000000000-BFKT7:1:1111:14450:22172 1:N:0:31
AAAGTCGAGGTGCCTAAAGTGGCAACCCAGACTACTAATAATGTTGGTGGTGTAGAGCTTCCTGTAGCCGCATGGCGTTCGTACTTAAATATGGAACTAACCATTCCAATTTTCGCTGTCTCTTATACACATCTCCGAGCCCACGAGACC
+
BABBBFBBBDBBGGGGGGGGGGGHHHHGGHHGHGFHFBHFHGHFGGGEFFGGHHHGHGHHHHHHHFHHHGG?EEFFGGGGGGHHHHHGHHGHHFHHHGGHHGHHHFFBFGHHHHGGGGGHHHHHGHFHEGBHHHFGG?CDCGHGF@?DDF
@M02034:409:000000000-BFKT7:1:1111:22446:22184 1:N:0:31
AAAGTCGAGGTGCCTAAAGTGGCAACCCAGACTCTGTGTGGTGTAGAGCTTCCTGTAGCCGCATGGCGTTCGTACTTAAATATGGAACTAACCATTCCAATTTTCGCTGTCTCTTATACACATCTCCGAGCCCACGAGACCTCTCTACAT
+
ABABAFBBBB>AGGGGGGGGGFGFHFHGGHHGHHHGHHHHGHGHGHGHFGHHGHHHGHHFEEEGGHHGEGGGFGHHHHGHHGHHHEFHHGHHHHHHHHHHHHHHHGGGGGGHHHHHHHHFHGHHHHHFEFGGGGGGCGGDEHHHHHHHHG
@M02034:409:000000000-BFKT7:1:1111:14440:22186 1:N:0:31
AAAGTCGAGGTGCCTAAAGTGGCAACCCAGACTACTAATAATGTTGGTGGTGTAGAGCTTCCTGTAGCCGCATGGCGTTCGTACTTAAATATGGAACTAACCATTCCAATTTTCGCTGTCTCTTATACACATCTCCGAGCCCACGAGACC
+
CCCCCFCCBCAAGGGGGGGGGGGHHHHGGHHGHHHHHHHHHHHHHHHGGGEFGHHHHHHHHHHHGHHHHGGGGGHHGGGGGFHHHHHHHHHHHHHHHHHGHHHHHHHGHHHHHHGGGGGHHHHHHHHHHHHHHHHHGGGGGGHGGGGGDF
@M02034:409:000000000-BFKT7:1:1111:23446:22197 1:N:0:31
AAAGTCGAGGTGCCTAAAGTGGCAACCCAGACTCATACGCCTGGTGGTGTCGAGC
+
A?BAAFAA@DAAGGGGGGGEFFFHHHHGGHHGHF3G5DGEACGFGHGGG13A10A
@M02034:409:000000000-BFKT7:1:1111:19931:22197 1:N:0:31
AAAGTCGAGGTGCCTAAAGTGGCAACCCAGACTGGGGAGGGGGTTGGTGGTGTAGAGCTTCCTGTAGCCGCATGGCGTTCGTACTTAAATATGGAACTAACCATTCCAATTTTCGCTGTTCTTATACACATCTCCGAGCCCACGAG
+
BBCCBFCCCCBBGGGGGGGGGGGHHHHGGHHGHCCG?2A22EGGGGGGGGFFGHHHHHHHHHHHHHHHHGGGGGHHGGGGGFGHHHHHHHHHHHHHHHHHHHHHHHHHHHHHHHGGGGGF>2F>F1??FDFC=1FD/@-@FHA@-<
@M02034:409:000000000-BFKT7:1:1111:17799:22202 1:N:0:31
AAAGTCGAGGTGCCTAAAGTGGCAACCCAGACTACGGGTGGTGTACATCTTCCTGTAGCCGCATGGCGTTCGTACTTAAATATGGAACTAACCATTCCAATTTTCGCTGTCTCTTATACACCTCTCCGAGCCCACGAGACCTCTCTACA
+
CBCCCFBCCCABGGGGGGGGGGGHHHHGGHHGH3GFA2EAAEGHBGEGFFHBEEFF5B53AE0AE1?0>>FEE21?FF33B@FDE3FE33B3?FGFHBGHFFFH4>EEDGBHBDH4D??B?2B0B22?><?<F/FC/<<DGB11?<1<=
@M02034:409:000000000-BFKT7:1:1111:17779:22205 1:N:0:31
AAAGTCGAGGTGCCTAAAGTGGCAACCCAGACTACGGGTGGTGTACATCTTCCTGTAGCCGCATGGCGTTCGTACTTAAATATGGAACTAACCATTCCAATTTTCGCTGTCTCTTATACACATCTCCGAGCCCACGAGACCTCTCTACAT
+
A?AAAF?A@AABGGGGGGGFGCFGHHHGGFHGHHHGGGAECFGHHHHHHHHHHHGFHHHHGG?EEHGGGGGGGBGFHBGHGFHHGFDHF33GGFGFHHHDGHHHGEFG?/BGFHHHHHHGHHHHGHH?/B@/<FFD/@GDGFHHGHGGFF
@M02034:409:000000000-BFKT7:1:1111:24968:22205 1:N:0:31
AAAGTCGAGGTGCCTAAAGTGGCAACCCAGACTCATGGTGGTGTAGAGCTTCCTGTAGCCGCATGGCGTTCGTACTTAAATATGGAACTAACCATTCCAATTTTCGCTGTCTCTTATACACATCTCCGAGCCCACGAGACCTCTCTACAT
+
CCCCCFCCCCABGGGGGGGGGGGHHHHGGHHGHHHHHHHHGGGHHHHHHHHHHHHHHHHHGFFEGHHGGGGGGGHGHHHGHHHHHFGFHHHHHHHHHHHGHHHHHGGGGGHHHHHHHHHHHGHHHHHGFGGGGHGGCGDFFHHHHGHHHG
@M02034:409:000000000-BFKT7:1:1111:6789:22211 1:N:0:31
AAAGTCGAGGTGCCTAAAGTGGCAACCCAGACTGTTGGTGGTGGGACTCTTCCTGTAGCCGCATGGCGTTCGTACTTAAATATGGAACTAACCATTCCAATTTTCGCTGTCTCTTATACACATCTCCGAGCCCACGAGACCTCTCTACAT
+
ABBBAFBBBBAAGGGGGGGGGGGHHHHGGH22BGFGHGFGGGGGGEHHHHHHHHHGHHGGEEGGGHFEAEFFEHHHHHFHHHHHHFFGHGHHHHHGHHHHHHHHHGGGEFGGHHHHHHGGGHHFHGFF/BGGGGE<CDACFEGGC1DHH?
@M02034:409:000000000-BFKT7:1:1111:8021:22211 1:N:0:31
AAAGTCGAGGTGCCTAAAGTGGCAACCCAGACTTGTAGTGCTGTTGGTGGTGTAGAGCTTCCTGTAGCCGCATGGCGTTCGTACTTAAATATGGAACTAACCATTCCAATTTTCGCTGTCTCTTATACACATCTCCGAGCCCACGAGACC
+
BBBBBFBBBBABGGGFGFFGGGGHHHHGGGHGHHHHHGHHHHHHHHHEGGGFHFHHHHHHHHHHHGHHHGGGEGHHGGGGGGHHHHHGGGHHHHFHHHEHHHHHGHGHHHHHHHGGGGGHHHGHFHHHHHHHGHFHGFCCGGHGGGGGGE
@M02034:409:000000000-BFKT7:1:1111:10123:22212 1:N:0:31
AAAGTCGAGGTGCCTAAAGTGGCAACCCAGACTTGGCTGGGTGTTGAGCTTCCTGT
+
CCCCCFCCCCBBGGGGGGGGGGGHHHHGGHHGHBA333AFG3EF2F5B35F535B5
@M02034:409:000000000-BFKT7:1:1111:16744:22215 1:N:0:31
AAAGTCGAGGTGCCTAAAGTGGCAACCCAGACTCAGAATCAGGTTGGTGGTGTAGAGCTTCCTGTAGCCGCATGGCGTTCGTACTTAAATATGGAACTAACCATTCCAATTTTCGCTGTCTCTTATACACATCTCCGAGCCCCACGAGAC
+
CCCCCFCCCCABGGGGGGGGGGGHHHHGGHHGHHHHHHHHHHHHHHGGGGEFGHHGHHHHHHHHHHHHGGGGGGHGGEGGFFHHHHHGHHGHHHFFHHHHHHGHHHGHHHHHHHGGGGGHHHHHHHHHGHHHHHHHD@DGGGGGGGGGGE
@M02034:409:000000000-BFKT7:1:1111:24689:22216 1:N:0:31
AAAGTCGAGGTGCCTAAAGTGGCAACCCAGACTATGTCTTCTGTTGGTGGTGTAGAGCTTCCTGTAGCCGCATGGCGTTCGTACTTAAATATGGAACTAACCATTCCAATTTTCGCTGTCTCTTATACACATCTCCGAGCCCACGAGACC
+
B@BBBFBCCBABGGGGAGEGGGGHHHHGGHHGHHHGFGHHHHGGGHHGGGGFHHHHHHHHHHHHHHHHGGGEGGHHGGGGGEFHHHHHHHFHHHHFFHGGHHHHHHHHGHHHHHGGGGGHHGHHHHHHHHFHHHHHG?FGGGHGG@/AGF
@M02034:409:000000000-BFKT7:1:1111:20408:22216 1:N:0:31
AAAGTCGAGGTGCCTAAAGTGGCAACCCAGACTCAGTCGCATGTTGGTGGTGTAGAGCTTCCTGTAGCCGCATGGCGTTCGTACTTAAATATGGAACTAACCATTCCAATTTTCGCTGTCTCTTATACACATCTCCGAGCCCACGAGACC
+
CBCCCFCCCCBCGGGGGGGGGGGHHHHGGHHGHHHHHHGGGGGHHGHGGGEFHHHHHHHHHHHHHHHHHGGGGGHHGGGGGGHHHHHHHHHHHHHHHHGHHHHHHHGHHHHHHHEFGGGGHGHHHHHHHHHHHHFHGCFGGGHGFGGGGC
@M02034:409:000000000-BFKT7:1:1111:24679:22231 1:N:0:31
AAAGTCGAGGTGCCTAAAGTGGCAACCCAGACTATGTCTTCTGTTGGTGGTGTAGAGCTTCCTGTAGCCGCATGGCGTTCGTACTTAAATATGGAACTAACCATTCCAATTTTCGCTGTCTCTTATACACATCTCCGAGCCCACGAGACC
+
CCCBBFBCCCAAGGGGGGGGGGGHHHHGGHHGHHHHFHHHHHHHHHHEFGBBFGHHHHHHHHHHHHHHHGGGGGHGGGGGGGHHHHHGHHHHHHFHHHHGHHGHHHHHHHHHHHGGGGEGHHHHHHHHGFGHHHHHD>C@DGHGGGGGGG
@M02034:409:000000000-BFKT7:1:1111:11449:22231 1:N:0:31
AAAGTCGAGGTGCCTAAAGTGGCAACCCAGACTTCGAGTCCGGTTGGTGGTGTAGAGCTTCCTGTAGCCGCATGGCGTTCGTACTTAAATATGGAACTAACCATTCCAATTTTCGCTGTCTCTTATACACATCTCCGAGCCCACGAGAC
+
CBCBBFCCCCABGGGGGGGGFGGHHHHGGHHGHB52BAAF32EEGGGGGGGFFHHHHHHHHHHHHHHHHGGGGGHHGGGGGFHHHHGHHHHHHH3DGHFHHHFHHHGHHHHHHGGGGGDEHGHHHHHFHFHHHHGFACGGGGHGGG?DF
@M02034:409:000000000-BFKT7:1:1111:8622:22232 1:N:0:31
AAAGTCGAGGTGCCTAAAGTGGCAACCCAGACTAATGATCCGGTTGGTGGTGTAGAGCTTCCTGTAGCCGCATGGCGTTCGTACTTAAATATGGAACTAACCATTCCAATTTTCGCTGTCTTT
+
BBBBAFAA?DABFGGGGGGGGGFBHGHGGCGGH33A5DF55AA22ECGGGGFAFGHHHGHHHHHHHHGHGGGGGHHGGGGGG2GHHHE3FFHHHHFGHGFHHGHHFH4EDGGGHGGCFEEH3G
@M02034:409:000000000-BFKT7:1:1111:23834:22237 1:N:0:31
AAAGTCGAGGTGCCTAAAGTGGCAACCCAGACTACTAATCATGTTGGTGGTGTAGAGCTTCCTGTAGCCGCATGGCGTTCGTACTTAAATATG
+
?>A1A@>A@DAAFFGGGGGFD1F01GHA0A0FAAA112A1B21FGBFAAAABG1A2D1BFH1GDFGFFHEEA?EH0E/EAF?>??FBBFE2@@
@M02034:409:000000000-BFKT7:1:1111:24693:22247 1:N:0:31
AAAGTCGAGGTGCCTAAAGTGGCAACCCAGACTCAGAATAATGTTGGTGGTGTAGAGCTTCCTGTAGCCGCATGGCGTTCGTACTTAAATATGGAACTAACCATTCCAATTTTCGCTGTCTCTTATACACATCTCCGAGCCCACGAGACC
+
AAAAAFABDDAABGGGGGG6FGGGFHHEDGFGFHBGFGHHGGDGFBGEGGABGGHHHHHHHFHHHHGHHGGGGGHFGEGEGG2FHHHBGHHHHBEGFHHHFAGGHHHGHHHHHHGGEFFEFFFGFFBG4E1CCGHBD/<@<FHEGGG?D?
@M02034:409:000000000-BFKT7:1:1111:21902:22258 1:N:0:31
AAAGTCGAGGTGCCTAAAGTGGCAACCCAGACTCAGAATGGTGTTGGTGGTGTAGAGCTTCCTGTAGCCGCATGGCGTTCGTACTTAAATATGGAACTAACCATTCCAATTTTCGCTGTCTCTTATACACATCTCCGAGCCCACGAGACC
+
A1>?A3>A@D>ACGGGGGGBGBF0AAG0FAEA1FEFBH1FEAGHGGHGGAFFFBB2FHFHFCGABDFGHG??/EGHGE?AEE0E>GGHFBFFGEHHHHFBEH1BGGF2GHHHHDECEA?FFFF2GG2>2FFBHGGHGCCGCGGGGGGAAF
@M02034:409:000000000-BFKT7:1:1111:3559:22258 1:N:0:31
AAAGTCGAGGTGCCTAAAGTGGCAACCCAGACTGATCGTGGGGTTGGTGGTGTAGAGCTTCCTGTAGCCGCATGGCGTTCGTACTTAAATATGGAACTAACCATTCCAATTTTCGCTGTCTCTTATACACATCTCCGAGCCCAGAGACCT
+
AAAAAFABBBAAFGGGGGGGGCFCGHHGGHGGHHC5FFBFACAEFFCAFAABFBAEG5BGHFGEFHFGGGCFAEHHFAEFGEGGGHFEHF4GHBBGGFFHHHFHHHHBGHHHF4EEGGDHHHHGGDGFGFHCGHHFDCDD?FGHHHFFEG
@M02034:409:000000000-BFKT7:1:1111:20573:22281 1:N:0:31
AAAGTCGAGGTGCCTAAAGTGGCAACCCAGACTGGGACGTTGGTTGGTGGTGTAGAGCTTCCTGTAGCCGCATGGCGTTCGTACTTAAATATGGAACTAACCATTCCAATTTTCGCTGTTCTTATACACATCTCCGAGCCCACGAGACCT
+
BBAABFBBBBAAFGGGGGGGGFFFFHHGGHHGGHHHHHEGGHFEGGGGGGEFFGHFGHHHHHHFGFGFHFGGGGHHGEGGEFFGGHHHHHFHHHBEFHHHHHHHHHHHHHHHHGGGGGGHHHGHHHFHHGFGHHHGGGGGGHGGFGGGFF
@M02034:409:000000000-BFKT7:1:1111:9942:22283 1:N:0:31
AAAGTCGAGGTGCCTAAAGTGGCAACCCAGACTGTTGGTAAGCCGGAGCTTCCTGTAGCCGCATGGCGTTCGTACTTAAATATGGAACTAACCATTCCAATTTTCGCTGTCTCTTATACACATCTCCGAGCCCACGAGACCTCTCTACAT
+
BABCCFCCCCBCGGGGGGGGGGGHHHHGGHHGHHHHHHGHHHHHGGGGGHHHHHHHHHHHGGFGGHHGGGGGGHHHHHHHHHHHHFHHHHHHHHHHHHGHHHHHHGGGGGHHHHHHHHHHHHHHHHHGGGGGGHGGGGGGGHFHHHHHHG
@M02034:409:000000000-BFKT7:1:1111:25374:22291 1:N:0:31
AAAGTCGAGGTGCCTAAAGTGGCAACCCAGACTCCTGAGCGGGTTGGTGGTGTAGAGCTTCCTGTAGCCGCATGGCGTTCGTACTTAAATATGGAACTAACCATTCCAATTTTCGCTGTCTCTTATACACATCTCCGAGCCCACGAGAC
+
AAAAAFBBBBBBGGGGGGGGGGFFHHHGGHGGH3FGHBFG22EFGGGEGGEFGFHFHHHHHHHGGHHHGGGGGGHHGGGGGEGHHHGEFHFHHHDGHHHHHHHHGHHHHHHHHHGGGDFFHHHHHHHHFHEHHHHHGCG?GFHGGFFGG
@M02034:409:000000000-BFKT7:1:1111:6093:22295 1:N:0:31
AAAGTCGAGGTGCCTAAAGTGGCAACCCAGACTAAAAATTGTGTTGGTGGTGTAGAGCTTCCTGTAGCCGCATGGCGTTCGTACTTAAATATGGAACTAACCATTCCAATTTTCGCTGTCTCTTATACACATCTCCGAGCCCACGAGACC
+
AAABAFBBBBAAGGGGGGGGGGGHGHHGGHHGHHHHFHHHHGHHHHHBFFAFFFFFHHHHHGHHHHHHHGGGGGHHGGGGGGHHHHHGHHHGHHFHHHGGGEFHEGGHHHHGHHGGGGGGHHHHFHHGDGFGFHFFDFCGGEEFGDGGGF
@M02034:409:000000000-BFKT7:1:1111:7412:22295 1:N:0:31
AAAGTCGAGGTGCCTAAAGTGGCAACCCAGACTAATAATAAGGTTGGTGGTGTAGAGCTTCCTGTAGCCGCATGGCGTTCGTACTTAAATATGGAACTAACCATTCCAATTTTCGCTGTCTCTTATACACATCTCCGAGCCCACGAGA
+
B@ABBFBBBBBBGGGGGGGGGGGHHGHGGHHGHFFHGFGFHHFHHHAAFDABF3FDDFDGFFHHHHHHHEGCFGHGGEGGF?CGHHGFGFFHHG3EHHHHF1FGDFG4?FFGE4@?FD<FBGFB?BBBG222BGFF</BFG<CC/<<?
@M02034:409:000000000-BFKT7:1:1111:21516:22299 1:N:0:31
GAAAGTCGAGGTGCCTAAAGTGGCAACCCAGACTGTTGGTTTTCGTGAGCTTCCTGTAGCCGCATGGCGTTCGTACTTAAATATGGAACTAACCATTCCAATTTTCGCTGTCTCTTATACACATCTCCGAGCCCACGAGACCTCTCTACA
+
CBBCCFFBCCCCGGGGGGGGGGHGHHHHGGHHGHHHHHHEHGFHGHGHGHHHHHHHHHHHHGGFGGHHGFGGGEGEHHHHHHHHHHGHHHHHHHHHHHHHHHHHHHGEGGGHHHHHHHGHHHGHHHHHGCGGGGHFG@DGGGHHHHHHHD
@M02034:409:000000000-BFKT7:1:1111:6332:22307 1:N:0:31
AAAGTCGAGGTGCCTAAAGTGGCAACCCAGACTAGTGGTGGTGTAGAGCTTCCTGTAGCCGCATGGCGTTCGTACTTAAATATGGAACTAACCATTCCAATTTTCGCTGTCTCTTATACACATCTCCGAGCCCACGAGACCTCTCTACAT
+
BBBBBFBB@DABGGGGGGGGGCFHHHHGGHHGHFCFEGGEGGGHGHHHHHHHHHHHFHHHGGEEGHHGGGGGEEGHHFGHHGHHHBBFGDFHHFGHGHGHGHHHHGGGGGHHHHHHHGHFHHHHHHGGCGCGGEGG?DGGGHHEHGGBGG
@M02034:409:000000000-BFKT7:1:1111:26807:22309 1:N:0:31
AAAGTCGAGGTGCCTAAAGTGGCAACCCAGACTAAGGAGCGGGTTGGTGGTGTAGAGCTTCCTGTAGCCGCATGGCGTTCGTACTTAAATATGGAACTAACCATTCCAATTTTCGCTGTCTCTTATACACATCTCCGA
+
BCBCCFBCBBABGGGGGGGGGGGHHHHGGFHGH3FH3AA222AEFGGGFGEFHHHHHHHHHHHHFGHHHGGGGGEHGGEFGGHHHHHGHHFHHGGGHHHHHHHHFHHHHGHHHHC?A/CBGFGHGFFFGH2G2GH2/>
@M02034:409:000000000-BFKT7:1:1111:23070:22311 1:N:0:31
AAAGTCGAGGTGCCTAAAGTGGCAACCCAGAAGAAGGGTGGTGTAGAGCTTCCTGTAGCCGCATGGCGTTCGTACTTAAATATGGAACTAACCATTCCAATTTTCGCTGTCTCTTATACACATCTCCGAGCCCACGAGACCTCTCTACAT
+
BBBBBFBBBBBBGFGGGFGGGGGHHHHGGHEHHGFHHGFFFGGHHHHHHHHHHHHHHHHHGGEEGHHGGGGGFFHHHHHHHHHHFDBEHFFEHHHHHHDGGHHHHGGGGGHHGHHFHGHHHBFGHGDFCD?FFHGC<BFFEHHFHHFHHF
@M02034:409:000000000-BFKT7:1:1111:22854:22321 1:N:0:31
AAAGTCGAGGTGCCTAAAGTGGCAACCCAGACTATTGGTGGTGTATGTCTTCCTGTAGCCGCATGGCGTTCGTACTTAAATATGGAACTAACCATTCCAATTTTCGCTGTCTCTTATACACATCTCCGAGCCCACGAGACCTCTCTACAT
+
BAABBFBBBBAAGGGGFFGGGGGFHHGGFHHGHGHHHDGEGGGHHFHHHHHGHHHHHHHHEGAAEHHGEGGGE2FGHEDDGFGFG3FCGFBFHFGFFFHFGHHHHGGGGGGHFHHDHFHGB3BCFFF?/<@DFHF?<CCDGFHHHHFHHH
@M02034:409:000000000-BFKT7:1:1111:18412:22327 1:N:0:31
AAAGTCGAGGTGCCTAAAGTGGCAACCCAGACTGAGGGTCGGGTTGGTGGTGTAGAGCTTCCTGTAGCCGCATGGCGTTCGTACTTAAATATGGAACTAACCATTCCAATTTTCGCTGTCTCTTATACACATCTCCGAGCCCACGAGACC
+
CCCCCFCCCCBCGGGGGGGGGGGHHHHGGHHGHHHHGGGHGGGHGGGGGGEFHHHHHHHHHHHHHHHHHGGGGGHHGFGGGFHHHHHGHHHHHHGHGHHHHHGHHHGGHHHHHHGGGGGGHHHHHHHHHHHHHHHGGFGGGGHGGGGGGG
@M02034:409:000000000-BFKT7:1:1111:26458:22328 1:N:0:31
AAAGTCGAGGTGCCTAAAGTGGCAACCCAGGCTGTT
+
BBBBBFBABBABGGGGGGGGGGGHGHHGEH2FHFHH
@M02034:409:000000000-BFKT7:1:1111:11526:22331 1:N:0:31
AAAGTCGAGGTGCCTAAAGTGGCAACCCAGTTGGTTGGTGGTGTAGTGCTTCCTGTAGCCGCATGGCGTTCGTACTTAAATATGGAACTAACCATTCCAATTTTCGCTGTCTCTTATACACATCTCCGAGCCCACGAGACCTCTCTACAT
+
BBCCCFCCCCAAGGGGGGGGGGGHHHHGGHHFHHGHGGGGGGGHHHDFGHHHHHHHHHHHEGEEGHGGEEGGGFFGHHHHHHHHH3FGHFHHFHHHHGHHHHHHHGGGGGHHHHFGHHHHHGHFHGHGGGGGGEGG/CGGEHHGHF=DBH
@M02034:409:000000000-BFKT7:1:1111:22841:22335 1:N:0:31
AAAGTCGAGGTGCCTAAAGTGGCAACCCAGACTATTGGTGGTGTATGTCTTCCTGTAGCCGCATGGCGTTCGTACTTAAATATGGAACTAACCATTCCAATTTTCGCTGTCTCTTATACACATCTCCGAGCCCACGAGACCTCTCTACAT
+
BABCCFBCCCAAGGGGGGGGGGGHHHHGGHHGHHHHHHHGGGGHHHHHHHHHHHHHHHHHGGGGGHHGGGGGGGHHHHHHHHHHHFFHHHGHHHHHHHHHHHHHHGGGGGHHGHHHHHHGHHHHHHHGGGGCFHGGGGGGGHHHHHHHHG
@M02034:409:000000000-BFKT7:1:1111:22258:22335 1:N:0:31
AAAGTCGAGGTGCCTAAAGTGGCAATCCAGACTAATAAGAATGTTGGTGGTGTAGAGCTTCCTGTAGCCGCATGGCGTTCGTACTTAAATATGGAACTAACCATTCCAATTTTCGCTGTCTCTTATACACATCTCCGAGCCCACGAGAC
+
BABBAFBBBBABGGGGGGGGGGGHH4FHHHHGH3GGHH5GHHHHHHHGGGEFHHHHHHHHHHHHHHHHHGGGGGHHGGGGGGFHHHHHHHHHGHHHHGHGHHHHHHHHHHHHHHGGGGGGGHGHHHHHGHHHHHHHGGGGGGHGGGGGG
@M02034:409:000000000-BFKT7:1:1111:11116:22335 1:N:0:31
AAAGTCGAGGTGCCTAAAGTGGCAACCCAGACTAATAATAATGTTGGTGGTGTAGAGCTTCCTGTAGCCGCATGGCGTTCGTACTTAAATATGGAACTAACCATTCCAATTTTCGCTGTCTCTTATACACATCTCCGAGCCCACGAGAC
+
CDDDCFCCCCBBGGGGGGGGGGGHHHHGGHHGHH3FFDGFFGDGBGGFEDEEAAF5EGBGAFFHA5DAAEF?FEFAEEEGDEBGGFHHGHHHGF33FFHHB?3FD?G44FDHF4>AED?3FHGDEFD4GBGCGFH2A/BC/F=/B@?EA
@M02034:409:000000000-BFKT7:1:1111:14263:22337 1:N:0:31
AAAGTCGAGGTGCCTAAAGTGGCAACCCAGACTAATCCTAGTGTTGGTGGTGTAGAGCTTCCTGTAGCCGCATGGCGTTCGTACTTAAATATGGAACTAACCATTCCAATTTTCGCTGTCTCTTATACACATCTCCGAGCCCACGAGAC
+
CCCCCFCCCCA?GGGGGGGGGGGHHHHGGHHGHHHFGFHHFFHHEHCA2E2FBEFBGGHHGFGGGFG5BEG0EEH1EECFEEFEGHHGHHHFGF3BCGHHF13BFEG4BGGGE4EGGGEGGHHFGBGDF2GFHHHB/>BDGAE/@@DDF
@M02034:409:000000000-BFKT7:1:1111:26448:22344 1:N:0:31
AAAGTCGAGGTGCCTAAAGTGGCAACCCAGGCTGTTGGTGGTGTAAAGCTTCCTGTAGCCGCATGGCGTTCGTACTTAAATATGGAACTAACCATTCCAATTTTCGCTGTCTCTTATACACATCTCCGAGCCCACGAGACCTCTCTACAT
+
AAAAAFBBBB>ACGGGGGGGGGGGHHHGGHGGHGGHHHGGGFGHHHHFFGHHHHHHHHGGEEEEGHFFEFGE?BFGHHHFHHHHHFBCHFHHHHHHHHHFGHFHFGEGGGBGGGHFHHF4GFHHGGHD?CBFC/CCBCABCGHFHHFB1<
@M02034:409:000000000-BFKT7:1:1111:27325:22346 1:N:0:31
AAAGTCGAGGTGCCTAAAGTGGCAACCCAGACTATTGGTTTTGTAGAGCTTCCTGTAGCCGCATGGCGTTCGTACTTAAATATGGAACTAACCATTCCAATTTTCGCTGTCTCTTATACACATCTCCGAGCCCACGAGACCTCTCTACAT
+
BAAABFBBBBABBFGGGGGGGGGHFGGFDHFDHHH5GHFGHGHHGHHGGHHFHHFFFFBFEEAEEFGFAEEEEBB?GHBGBGHFH33@FF3BFHHHHFHGFD4GFE//EEBFEGFHGGFDGBF?F?FEEBCCFEFC>B?/CCFF<GHHFG
@M02034:409:000000000-BFKT7:1:1111:22263:22354 1:N:0:31
AAAGTCGAGGTGCCTAAAGTGGCAATCCAGACTGATAAGAATGTTGGTGGTGTAGAGCTTCCTGTAGCCGCATGGCGTTCGTACTTAAATATGGAACTAACCATTCCAATTTTCGCTGTCTCTTATACACATCTCCGAGCCCACGAGACC
+
BBCCAFCCCCABGGGGGGGGGGGHHHHHHHHGHHHHHHHHHHHHHHHEGG2FGHHGHHHHHHHHHHHHHGGGGGHHGGGGGGHHHHHGHHHHHHHHHHHGHHGHHHHHHHHHHHGGGGGHHGHHHHHHHHGHHHHHGCGGFFGGGGGGGE
@M02034:409:000000000-BFKT7:1:1111:16843:22375 1:N:0:31
AAAGTCGAGGTGCCTAAAGTGGCAACCCAGCCGGTTGGTGGTGTAGGTCTTCCTGTAGCCGCATGGCGTTCGTACTTAAATATGGAACTAACCATTCCAATTTTCGCTGTCTCTTATACACATCTCCGAGCCCACGAGACCTCTCTACAT
+
CCCCBFCBCCAAGGGGGGGGGGGHHHHGGHHGGGGGGGGGGEGADGEDGHHHHHHHHHHHGGEEGHHGGGGGGGEGHGFHHHGHHFHFHGHHGHHHHHHHHHHHGGGGGGGHHHHHHFHFHHHHHGFGCGGGFHGF?CGFFCFFEGHGHG
@M02034:409:000000000-BFKT7:1:1111:20153:22375 1:N:0:31
AAAGTCGAGGTGCCTAAAGTGGCAACCCAGACTTCTGGTGGTGTATCTCTTCCTGTAGCCGCATGGCGTTCGTACTTAAATATGGAACTAACCATTCCAATTTTCGCTGTCTCTTATACACATCTCCGAGCCCAC
+
CCCCCFCCCCABGGGGGGGGGGGHHHHGGHHGHGFHHBBFGEFHHDGAGHHHHHHHHHHHGGGGGHHGGGGGGHHHHHHHHHHHHHFHHHGHHHHHHHHHHHHHHGGGGGHHHHHHHHHHHHHHHHE<</CGE/?
@M02034:409:000000000-BFKT7:1:1111:3708:22375 1:N:0:31
AAAGTCGAGGTGCCTAAAGTGGCAACCCAGACTGGGTGTTCGGTTGGTGGTGTAGAGCTTCCTGTAGCCGCATGGCGTTCGTACTTAAATATGGAACTAACATTCCAATTTTCGCTGTCTCTTATACACATCTCCGAGCCCACGAGACCT
+
BAABBFBBDD>AGGFGGFGFEGGH4FFAFHFGGGFGGG?EGEEFEEEEFFEBGHH5FGGHF3BFFGGDGFEEFAGFEAE1??1?FFB3BF44BFB3?B3?BBFE4BE4BGHH4E?EEE?B222BB2BBC1?@G1<?@D>/<GE/A?A<.>
@M02034:409:000000000-BFKT7:1:1111:19994:22379 1:N:0:31
AAAGTCGAGGTGCCTAAAGTGGCAACCCAGACTGCGATTGGTGTTGGTGGTGTAGAGCTTCCTGTAGCCGCATGGCGTTCGTACTTAAATATGGAACTAACCATTCCAATTTTCGCTGTCTCTTATACACATCTCCGAGCCCACGAGAC
+
CCCCBFBBCCBCGGGGGGGGGGGHHHHGGHHGHGHGEEHFFHGHGHHGGGGFHHHHHHHHHHHHHHHHHGGGGGHHGGGGGGGHHHHGHHHHHHHHHHHHHHHHHHHHHHHHHHGGGGGGHHHHHHHGGHHHGHHHGGGGGGHGGGGGC
@M02034:409:000000000-BFKT7:1:1111:18018:22386 1:N:0:31
AAAGTCGAGGTGCCTAAAGTGGCAACCCAGA
+
CCCCBFBCCBBCGGGGGGGGGGGHHHHGGHH
@M02034:409:000000000-BFKT7:1:1111:27241:22399 1:N:0:31
AAAGTCGAGGTGCCTAAAGTGGCAACCCAGAGGAAGGGTGGTGTAGAGCTTCCTGTAGCCGCATGGCGTTCGTACTTAAATATGGAACTAACCATTCCAATTTTCGCTGTCTCTTATACACATCTCCGAGCCCACGAGACCTCTCTACAT
+
AABABFBBBBAAGGGG4GFGGGGHHHHGGHH22FGHEEFGG?FHHHGHGEGHHHHHHHHFGGGEFFFEEFGGGBFFGFGHHGFDH3FFFGCGHFGHHHHGGHGFGEGG/EDHHHHEH4FF3GGGHGFD/<@DCEFGGCAFF1F1G111DF
@M02034:409:000000000-BFKT7:1:1111:11265:22403 1:N:0:31
AAAGTCGAGGTGCCTAAAGTGGCAACCCAGACTATGGGTGGGGTAGAGCTTCCTGTAGCCGCATGGCGTTCGTACTTAAATATGGAACTAACCATTCCAATTTTCGCTGTCTCTTATACACATCTCCGAGCCCACGAGACCTCTCTACAT
+
CCCCBFBCCCABGGGGGGGGGGGHHHHGGHHGHHHHHHHGGGGBEFHGHHHHHHHHHHHHGGGGGHHGGGGGGGHHHHHHHHHHHDGHHHHHHHHHHHHHHHHHHGGGGGHHHHHHHHHHHHHHHHHGCFGGGHGGGGGGGHFHHHHGHH
@M02034:409:000000000-BFKT7:1:1111:21380:22405 1:N:0:31
AAAGTCGAGGTGCCTAAAGTGGCAACCCAGACTAGTAGTAATGTTGGTGGTGTAGAGCTTCCTGTAGCCGCATGGCGTTCGTACTTAAATATGGAACTAACCATTCCAATTTTCGCTGTCTCTTATACACATCTCCGAGCCCACGAGACC
+
CCCCCFCCCCAAGGGGGGGGGGGHHHHGGHHGHHHHHHHHHHHHHHHGGGBFGHHHHHHHHHHHGHHHHGGGGGHHGGGGGGHHHHHHHHHHHHGHHHHHHHHHHHHHHHHHHFGGGGGGHBGHHHHHHHFHHGHHGCFGGGHGGGGGGE
@M02034:409:000000000-BFKT7:1:1111:23395:22409 1:N:0:31
AAAGTCGAGGTGCCTAAAGTGGCAACCCAGACTCAGAATTCTGTTGGTGGTGTAGAGCTTCCTGTAGCCGCATGGCGTTCGTACTTAAATATGGAACTAACCATTCCAATTTTCGCTGTCTCTTATACACATCTCCGAGCCCACGAGAC
+
AAAA1FAAAA>A1CGGGFGFF1FGBHHEFFHAEGFBHFHHFHHGHGHFFCAAFGHADHHGHFFGGFHHBEE?FGHHEEEEEE0FGHBBDGFGGHEEHHHBHH1BFGG2FHGDGGCCEF?F2DGFBF222B<G1FB1?/C?BEG/C/</C
@M02034:409:000000000-BFKT7:1:1111:16470:22410 1:N:0:31
AAAGTCGAGGTGCCTAAAGTGGCAACCCAGTGTGTTGGTATGGTAGAGCTTCCTGTAGCCGCATGGCGTTCGTACTTAAATGTGGAACTAACCATTCCAATTTTCGCTGTCTCTTATACACATCTCCGAGCCC
+
>1A?1@>1D11AGFBBF1DAFBEHBHCECH1FAFACGGE1FFCA2BDEFBFFFGHGHHGHGE?AECC?ECAFGHGGHGGFF2B21@1FFFBFC1GFGHDEGHHHHG?E?E1GFHHFHFF>1<F1B>DF/<</?
@M02034:409:000000000-BFKT7:1:1111:6931:22413 1:N:0:31
AAAGTCGAGGTGCCTAAAGTGGCAACCCAGACTGTTAAGGGTCTGGAGCTTCCTGTAGCCGCATGGCGTTCGTACTTAAATATGG
+
AAAAAFAADB2AFFDBGFFG5DAB4F4FDACCEBGHF55B2BFGGFFFFFCDBG5B5AH3A00AEGHCBEFE?21B@@FD4BFFG
@M02034:409:000000000-BFKT7:1:1111:10361:22414 1:N:0:31
AAAGTCGAGGTGCCTAAAGTGGCAACCCAGACTGGGGGTTCGGTTGGTGGTGTAGAGCTTCCTGTAGCCGCATGGCGTTCGTACTTAAATATGGAACTAACCATTCCAATTTTCGCTGTCTCTTATACACATCTCCGAGCCCACGAGACC
+
BBABBFCCCCBCGGGGGGGGGGGHHHHGGHHGHHHHGGGGHGGGGGGGGGBFGHHGHHHHHHHHHHHHHGGGGGHHGGGGGGHHHHHGHHGHHHFHHHHHHHHHHHHGHHHHHHGGGGGHHHHHHHHHGHHHHHGHGGGGGGHGGGGGGE
@M02034:409:000000000-BFKT7:1:1111:16485:22421 1:N:0:31
AAAGTCGAGGTGCCTAAAGTGGCAACCCAGTGTGTTGGTATGGTAGAGCTTCCTGTAGCCGCATGGCGTTCGTACTTAAATATGGAACTAACCATTCCAATTTTCGCTGTCTCTTATACACATCTCCGAGCCCACGAGACCTCTCTACAT
+
CCCCCFCCCCBBGGGGGGGGGGGHHHHGGHHHGHHHHHGHHHHHHHHHHHHHHHHHHHHHGGFGGHHGFGGGGHHHHHHHHHHHHGHHHHGHHHHHHHHHHHHHHGGGGGHHHHHHHHHHHGHHHHHGGGGGGHGGCDGGGHHHHHHHHG
@M02034:409:000000000-BFKT7:1:1111:26859:22422 1:N:0:31
AAAGTCGAGGTGCCTAAAGTGGCAACCCAGACTGATGGGAGTGTTGGTGGTGTAGAGCTTCCTGTAGCCGCATGGCGTTCGTACTTAAATATGGAACTAACCATTCCAATTTTCGCTGTCTCTTATACACATCTCCGAGCCCACGAGACC
+
AAABBDABBBBBGGGGGGGGGGGHHHHGGHHGHBFF5FH2AAFGHHHEFAEFHHHGHHHGFHHHHHHHGGGFGGHCEEEFGFGHGHHGGHHFHHBBFFHFGC3GHFHHHGHHHDEGGGGFF4HHHHGGFHHFHHGFG?CGCECEC<CDGE
@M02034:409:000000000-BFKT7:1:1111:4592:22428 1:N:0:31
AAAGTCGAGGTGCCTAAAGTGGCAACCCAGACTAAGAATAATGTTGGTGGTGTAGAGCTTCCTGTAGCCGCATGGCGTTCGTACTTAAATATGGAACTAACCATTCCAATTTTCGCTGTCTCTTATACACATCTCCGAGCCCACGAGACC
+
BBBBBBABBBABGGGGGCGFGGGFGHHGGHGGHHHHGHHHHHHHHHHEFGEFGGHHFFHHHHHFFGHFHGEGGGHHGGGGFEGHHHFFGHGHHHDGGHEGHHHHHHHHHHHHHFEEFGGGHHHHHHFHDGFHFH3BF/CCFFGGGGGGGE
@M02034:409:000000000-BFKT7:1:1111:22667:22433 1:N:0:31
AAAGTCGAGGTGCCTAAAGTGGCAACCCAGACTCCTAAGAATGTTGGTGGTGTAGAGCTTCCTGTAGCCGCATGGCGTTCGTACTTAAATATGGAACTAACCATTCCAATTTTCGCTGTCTCTTATACACATCTCCGAGCCCACGAGACC
+
BBBBBFBBBBAAGGGGGGGGGGGHHHHGGHDGHHHHHHHHHHHHHHHGGGFFGAGHHHGHGGHHHHHHHGGGEGHHGGGGGEFGHHHGBFGGGHHHGHGHGFHHHHGF4FGHHHGGGGGGHHHHBGFHFGHEHHFGD/CDC/GFF@D/E<
@M02034:409:000000000-BFKT7:1:1111:14750:22443 1:N:0:31
AAAGTCGAGGTGCCTAAAGTGGCAACCCAGACTGTTGAGGGTGTAAAGCTTCCTGTAGCCGCATGGCGTTCGTACTTAAATATGGAACTAATCATTCCAATTTTCGCTGTCTCTTATACACATCTCCGAGCCCACGAGACCTCTCTACAT
+
AABCBFCCCCBBGGGGGGGGGGGHHHHGGHHGHHHHHHHHGGGGHHGGGHHHHHHHHHHHGEEGGHHGGGGGFGHGHHHHHHHHHFFGHFHHHHHHHHHHHHHHHGGGGGHHHHHGHHHGHFHHHFFGCFCGGEGDGGGFGHHGHHHHHG
@M02034:409:000000000-BFKT7:1:1111:8886:22454 1:N:0:31
AAAGTCGAGGTGCCTAAAGTGGCAACCCAGGTTAATGGTGGTGTAGAGCTTCCTGTAGCCGCATGGCGTTCGTACTTAAATATGGAACTAACCATTCCAATTTTCGCTGTCTCTTATACACATCTCCGAGCCCACGAGACCTCTCTACAT
+
BBBBBFCCCCABGGGGGGGGGGGHHHHGGHGHHHHHHHGHGFGHHHHHHHHHHHHHHHHHGGGGGHHGGGGGFHGHHHGGHHHHHEFHHGHHHHHHHHGHHHHHHGGGGGHHHHHHHHHHHHHHHHHGGGGGGHGFGGGGGHHHHHHHHF
@M02034:409:000000000-BFKT7:1:1111:6009:22455 1:N:0:31
AAAGTCGAGGTGCCTAAAGTGGCAACCCAGACTATTAGTCATGTTGGTGGTGTAGAGCTTCCTGTAGCCGCATGGCGTTCGTACTTAAATATGGAACTAACCATTCCAATTTTCGCTGTCTCTATACACATCTCCGAGCCCACGAGACCT
+
AB@?AFABBBAAGFGGGGGGGDFEGHHE2FGFHBEGFHAFGGHHHFHGGG2FFGHGGHHHFHHFGGGGHGGGEGHHGGGGFGHGHHHDHHGHHHFFHHEEGHHHHHHHBGGHHHGGGGEFHHH4F?GEG3FFHHHGGGGGGGGG?@FFGC
@M02034:409:000000000-BFKT7:1:1111:9598:22457 1:N:0:31
AGAGTCGAGGTGCCTAAAGTGGCAACCCAGACTCAGGGTGGGGTTGGTGGTGTAGAGCTTCCTGTAGCCGCATGGCGTTCGTACTTAAATATGGAACTAACCATTCCAATTTTCGCTGTCTCTTATACACATCTCCGAGCCCACGAGACC
+
A>AA>FDBBDABGGGGGGGGFGGHHHHGGHHGHHHHHHHFGGGEEEGFEFEGHHHGHHHGHHHHHHFGHGGEGEFFFGGGGEGHHHHHHHFHHFFBCGFFHHGHGEHHGHHHHHGGGGGGHHHHGHHHHHHHGHDGDC@CGGHGGGGGGC
@M02034:409:000000000-BFKT7:1:1111:26613:22462 1:N:0:31
AAAGTCGAGGTGCCTAAAGTGGCAACCCAGACTAGTGCGCCTGTTGGTGGTGTAGAGCTTCCTGTAGCCGCATGGCGTTCGTACTTAAATATGGAACTAACCATTCCAATTTTCGCTGTCTCTTATACACATCTCCGAGCCCACGAGACC
+
CCCCCFCCCCABGGGGGGGGGGGFHHHGGHHGHHHFHHGGGGHHHHHGFGEFGHHHGHHHGHHHGHHHHECFGGHGEFGGGFFHGHHHHHGFGHFFHHHHHHFGHHHGEHGHHHGGGGFGHBHHHHHHGHEH2GFGCCGDGGHGCGGGGG
@M02034:409:000000000-BFKT7:1:1111:24176:22463 1:N:0:31
AAAGTCGAGGTGCCTAAAGTGGCAACCCAGACTGTTGGTACTGTAGTGCTTCCTGTAGCCGCATGGAGTTCGTACTTAAATATGGAACTAACCATTCCAATTTTCGCTGTCTCTTATACACATCTCCGAGCCCACG
+
BBBBBFABBBAAGGGGGGGGGGGHHHHGGHHGHHEGE2EFFGHHFHFBFGHGFFHEDFFAEGAE?FAFEGGFG2?FFD@@DFG5D5BGE3GGCBFGH@GGFFHHDEFEAGDHFFE4F?4B?3B3F3FE?EG?FCF?
@M02034:409:000000000-BFKT7:1:1111:14494:22464 1:N:0:31
AAAGTCGAGGTGCCTAAAGTGGCAACCCAGGTGGTTTCGGGTGTAGAGCTTCCTGTAGCCGCATGGCGTTCGTACTTAAATATGGAACTAACCATTCCAATTTTCGCTGTCTCTTATACACATCTCCGAGCCCACGAGACCTCTCTACAT
+
AAABAFBBB?AAFGGGGGGGGGGHHHGGGHCFGG?FGHGGGHGGHHHHHHHHFHHHHHHHGGFFGHGGFGGGGHFGHHGHHFFHHFGFFB@GFHEHHFF4BGFHHGEAE/EHHHGFHHHEHBGFHB?DBCGGGGGGCCGGGHHGHHHHFF
@M02034:409:000000000-BFKT7:1:1111:9582:22467 1:N:0:31
AGAGTCGAGGTGCCTAAAGTGGCAACCCAGACTCAGGGT
+
AAAA>FDAD1AACFGGFFFGEGFCAEGFGCAF11FE0AB
@M02034:409:000000000-BFKT7:1:1111:18023:22468 1:N:0:31
AAAGTCGAGGTGCCTAAAGTGGCAACCCAGACTCAGAATAATGTTGGTGGTGTAGAGCTTCCTGTAGCCGCATGGCGTTCGTACTTAAATATGGAACTAACCATTCCAATTTTCGCTGTCTCTTATACACATCTCCGAGCCCACGAGAC
+
BBCCAFCCCCBCGGGGGGGGGGGHHHHGGHHGHHHHFFGFGGHGHHHGFGEFGHHHHHHHHHHHHHHHHGGGGGHHGGGGGGHHHHHHHHHHHHHHHGHHHHHHHHHHHGHHHHGGGGGGHHHHFHHHGHFHHGGGGBGGGGHGCDGGG
@M02034:409:000000000-BFKT7:1:1111:6902:22474 1:N:0:31
AAAGTCGAGGGTGCCTAAAGTGGCAACCCAGACTGTTGGTGGTTAGCGGCTTCCTGTAGCCGCATGGCGTTCGTACTTAAATATGGAACTAACCATTCCAATTTTCGCTGTCTCTTATACACATCTCCGAGCCCACGAGACCTCTCTAC
+
BBBBBFBBBBBAGGGGGGBGGGFFFFFGGGGGFEGGHHHAFAEFFGHFGFGGGBGGGFGBGE>@EGHHGEFGGEGGHHHHFHBGHG33GHGHHHFFHFHHHHHHHFG?EG?DGEHHGHHFGHEHHHFFGFCD@FFC@CG/DFCGFCGFG
@M02034:409:000000000-BFKT7:1:1111:7300:22476 1:N:0:31
AAAGTCGAGGTGCCTAAAGTGGCAACCCAGACTGTTGGTCATTCTGAGCTTCCTGTAGCCGCATGGCGTTCGTACTTAAATATGGAACTAACCATTCCAATTTTCGCTGTCTCTTATACACATCTCCGAGCCCACGAGACCTCTCTACAT
+
BBBBBFBBBDABGGGGGGGGGGGHHHHGGHHGHHHHGEFHHHHFFE5FHHHHHHHHHHHHGGGGGHHGGGGGGHHHHHHHHHHHHGHHHHHHHHHHHHHHHHHHHGGGGGHHGHHFHHHHHHHHHHHFEGGGEGGGGGGGGFF2GGBGEF
@M02034:409:000000000-BFKT7:1:1111:27259:22478 1:N:0:31
AAAGTCGAGGTGCCTAAAGTGGCAACCCAGAATAATGGTGGTGTAGAGCTTCCTGTAGCCGCATGGCGTTCGTACTTAAATATGGAACTAACCATTCCAATTTTCGCTGTCTCTTATACACATCTCCGAGCCCACGAGACCTCTCTACAT
+
BBBBBFABDDABGFGGFGGFFGGFHHHGGHHHGHHHHGFGGGGGFFHHGHHHHHHHHHHHGGEEGHHFGGGGGFHHHFFHHFH@G@FHHHHHHFHHHHGFHGHHH?GGFFEHHFHFHEHGHDGFHHHCE?B/?FFCGGGGGHHBGHHHH?
@M02034:409:000000000-BFKT7:1:1111:16536:22480 1:N:0:31
AAAGTCGAGGTGCCTAAAGTGGCAACCCAGACTAATAAGAATGTTGGTGGTGTAGAGCTTCCTGTAGCCGCATGGCGTTCGTACTTAAATATGGAACTAACCATTCCAATTTTCGCTGTCTCTTATACACATCTCCGAGCCCACGAGACC
+
AABBBFCCCCBCGGGGGGGGGGGHHHHGGHHGHHHHHHHHHGGGHHHFFGAFHHHHHHHGHGHHHHHFHDFGGGGHGGGGGGFHHHHFHHHHG33GHHHFHFHHHHFFHGBHHGCDGDGHHFHHGHGGFFHHHHFHG?C@DGHGGGGGGG
@M02034:409:000000000-BFKT7:1:1111:14483:22481 1:N:0:31
AAAGTCGAGGTGCCTAAAGTGGCAACCCAGGTGGTTTCGGGTGTAGAGCTTCCTGTAGCCGCATGGCGTTCGTACTTAAATATGGAACTAACCATTCCAATTTTCGCTGTCTCTTATACACATCTCCGAGCCCACGAGACCTCTCTACAT
+
CCCCCFCCCCBBGGGGGGGGGGGHHHHGGHGHHGGGHHGGGHGGHHHHHHHHHHHHHHHHGGGGGHHGEGGGEGFHHHHHHHHHHFHHHHHHHHHHHHHHHHHHHGGGGGHHGHHHHHHGHGHHHFFGFGGGGHGGGGGGGHHHHHHHGF
@M02034:409:000000000-BFKT7:1:1111:10829:22500 1:N:0:31
AAAGTCGAGGTGCCTAAAGTGGCAACCCAGCATGTTGGTGGTGTACATCTTCCTGTAGCCGCATGGCGTTCGTACTTAAATATGGAACTAACCATTCCAATTTTCGCTGTCTCTTATACACATCTCCGAGCCCACGAGACCTCTCTACA
+
A?AA>DA>ADA1FGGGCFBGBGGHFHFGGHH0FHHFFHGGCGGGEGHHGHHEHHHHHHHHE?EGAFCEE/FEGHFHHFFGHHHGHFGHHFFEFDGHHHFFBGHGFEEFGGFFHFGFHGF2EFGF>D1E/CCGGFF/BC?AFHGHHHEF?
@M02034:409:000000000-BFKT7:1:1111:6722:22508 1:N:0:31
AAAGTCGAGGTGCCTAAAGTGGCAACCCAGACTCATCCGCCGGTTGGTGGTGTAGAGCTTCCTGTAGCCGCATGGCGTTCGTACTTAAATATGGAACTAACCATTCCAATTTTCGCTGTCTCTTATACACATCTCCGAGCCCACGAGACC
+
CBBCCFCCBCABGGGGGGGGGGGHGHHGGHHGHHHHHHGGGGGGGGGGGGGFGHHHHHHHHHHHHHHHHGGFGGHHGEGGGGHHHHHHHHHHHHHGHHHHHHGHHHGHGHHHHHGGGGGHHHHHHHHHHGHHGHFFGGGGGGHGGGGGGF
@M02034:409:000000000-BFKT7:1:1111:19683:22517 1:N:0:31
AAAGTCGAGGTGCCTAAAGTGGCAACCCAGACTACGGGGCGGGTTGGTGGTGTAGAGCTTCCTGTAGCCGCATGGCGTTCGTACTTAAATATGGAACTAACCATTCCAATTTTCGCTGTCTCTTATACACATCTCCGAGCCCACGAGACC
+
BCCCCFCCCCBBGGGGGGGGGGGHHHHGGHHGHHHGGGGGGG?EFGGGGGEFGHHHHHHHHHHHHHHHHGGGGGHHGGGGGFHHHHHHHHHHHHGFHHHHHHHHHHGGHHHHHHGGGGGHHHHHHHHHHHHHGHHFGCGGGFHGF@CFGE
@M02034:409:000000000-BFKT7:1:1111:9924:22518 1:N:0:31
AAAGTCGAGGTGCCTAAAGTGGCAACCCAGACTGGGGGGGGGGTTGGTGGTGTAGAGCTTCCTGTAGCCGCATGGCGTTCGTACTTAAATATGGAACTAACCATTCCAATTTTCGCTGTCTCTTATACACATCTCCGAGCCCACGAGAC
+
CCCCCFCBCCCCGGGGGGGGGGGHHHHGGHHGHGGHGGCGF<FFDFFDFF.;ABFFFEFFFFFFFFFFFFFBFFFFFFFFFFFFFFFFFFFFFFFFBFFFFFFFFFFFBBFFFF>ADFFFFEFFFFFFFEFFFFFFFCFFFAFFFFFFF
@M02034:409:000000000-BFKT7:1:1111:7500:22519 1:N:0:31
AAAGTCGAGGTGCCTAAAGTGGCAACCCAGACTACTAAGCAGGTTGGTGGTGTAGAGCTTCCTGTAGCCGCATGG
+
ABBBAFAADBAAGGGGGGGGGFGHHHGGGHFGHFFHGHCHDHHHEGFAFEEFAAFBGFFFBGFBF5FGFGE0B1B
@M02034:409:000000000-BFKT7:1:1111:17138:22520 1:N:0:31
AAAGTCGAGGTGCCTAAAGTGGCAACCCAGACTGAGTATTTGGTTGGTGGTGTAGAGCTTCCTGTAGCCGCATGGCGTTCGTACTTAAATATGGAACTAACCATTCCAATTTTCGCTGTCTCTTATACACATCTCCGAGCCCACGAGA
+
CCCCCFCCCBABGGGGGGGGGGGHHHHGGHHGHH3BADDFGHHHEG?E2AEFGDG5FAFF5GHHHFA53AEEEEF1@?EFFE21FGHG3GHHFF33FCGHBF3FFDG44FEHF4/<EE<B44D?4B?FF2D2FGG?C/>BCFGGD/<?
@M02034:409:000000000-BFKT7:1:1111:7299:22523 1:N:0:31
AAAGTCGAGGTGCCTAAAGTGGCAACCCAGACTGTTGGTAATGTAAGTCTTCCTGTAGCCGCATGGCGTTCGTACTTAAATATGGAACTAACCATTCCAATTTTCGCTGTCTCTTATACACATCTCCGAGCCCACGAGACCTCTCTACAT
+
AAAAAFABBDABGGGGGGGGGGGFFHHGGHHGHHHGHHEGHGGHGHHHHHGHGGHGHHHGGGGGGHHGGGGGGFGGHHGHHHHHHEFHHGHHHHHHHHHHHHHHHGGGGGHHHHHHHHHHHHHGHHHGGGGGGHGGGGGGEHFHHGHHHF
@M02034:409:000000000-BFKT7:1:1111:16113:22534 1:N:0:31
AAAGTCGAGGTGCCTAAAGTGGCAACCCAGACTTCTCCTACGGTTG
+
BBCCBFCBCCCCGGGGGGGGGGGHHHHGGHHGHHH5GB5B32EHCE
@M02034:409:000000000-BFKT7:1:1111:17703:22540 1:N:0:31
AAAGTCGAGGTGCCTAAAGTGGCAACCCAGGCGGTTGGTACGGTAGAGCTTCCTGTAGCCGCATGGCGTTCGTACTTAAATATGGAACTAACCATTCCAATTTTCGCTGTCTCTTATACACATCTCCGAGCCCACGAGACCTCTCTACAT
+
BBBBBFBBBBABGGGGGGGGGGGHHHHGGHGHGGFGFGGHGGGHEFFHFFHFGGHGGHFF?EEFFHFGEGGGE2FGHDFGHGHHH3FCF3GHGHHHHFHHHHHHFEFGGGHHHHHHHDFHGDFGGFHGGGGGGGGG?DGGGHFHGHEFHG
@M02034:409:000000000-BFKT7:1:1111:21312:22541 1:N:0:31
AAAGTCGAGGTGCCTAAAGTGGCAACCCAGTATATGGGTGGTGTAGAGCTTCCTGTAGCCGCATGGCGTTCGTACTTAAATATGGAACTAACCATTCCAATTTTCGCTGTCTCTTATACACATCTCCGAGCCCACGAGACCTCTCTACAT
+
CCCCCFCBCCABGGGGGGGGGGGHHHHGDHHFHCGGHHFEGGGHHHHHHHHHHHHHHHHHGGEFGHHGGGGGGHHHHHHHHHHHH3FHGFGHHHHHHHHHHHHHHGGGGGHHHHHHHHHFHHHHHHHGCGGGGHGG/CGGGHHHHGFHHF
@M02034:409:000000000-BFKT7:1:1111:6084:22542 1:N:0:31
AAAGTCGAGGTGCCTAAAGTGGCAACCCAGACTGATAAGCATGTTGGTGGTGTAGAGCTTCCTGTAGCCGCATGGCGTTCGTACTTAAATATGGAACTAACCATTCCAATTTTCGCTGTCTCTTATACACATCTCCGAGCCCACGAGACC
+
AA?AAFBBBB2A4FFGGCEFGG2BAFBEFCDGHHHBGFHGHHHGGFHEFGEFGGHFG5FFGCGFHHHFFEEEEEHAEECCEE21?FBFGGEGHF3B@B33GGHFFHHHHFHFFEEEEEE34FGGGGDF4B11BG1B<//<>F//B?@DDF
@M02034:409:000000000-BFKT7:1:1111:12479:22546 1:N:0:31
AAAGTCGAGGTGCCTAAAGTGGCAACCCAGAATGTTGAGGGTGTAGAGCTTCCTGTAGCCGCATGGCGTTCGTACTTAAATATGGAACTAACCATTCCAATTTTCGCTGTCTCTTATACACATCTCCGAGCCCACGAGACCTCTCTACAT
+
CCCCCFCCCBABGGGGGGGGGGGHHHHGGHHHHHHHHHHHGGGGHHHHHHHHHHHHHHHHGGGGFHGGGGGGGGHHHHGHHHHHHGHHHHHHHHHHHHHHHHHHHGGGGGHHHHHGHHHHHHHHHHHGGGGGGHGGGGGFGHHHHHHHHG
@M02034:409:000000000-BFKT7:1:1111:18123:22549 1:N:0:31
AAAGTCGAGGTGCCTAAAGTGGCAACCCAGACGGTTGGTGGTGTACTTCTTCCTGTAGCCGCATGGCGTTCGTACTTAAATATGGAACTAACCATTCCAATTTTCGCTGTCTCTTATACACATCTCCGAGCCCACGAGACCTCTCTACAT
+
CCCCCFCBCCBCGGGGGGFGGGGHGHHGGHHGGGGGGGEGGGGHHHHHHHHHHHHHHHGHGGEEGHHGGGGGGFHGHGHHHFHHHFGHFHHHHHHHGHHHHHHHHGGGGGHHGHHHHHHFHHHHHHHG?@DGGHGD/CGDGHHHHHHGHG
@M02034:409:000000000-BFKT7:1:1111:19475:22551 1:N:0:31
AAAGTCGAGGTGCCTAAAGTGGCAACCCAGACTAATAATAAGGTTGGTGGTGTAGAGCTTCCTGTAGCCGCATG
+
CCCCCFBBCBCCGGGGGGGGGGGHHHHGGHHGHDEGDAGAD5GHFH?EA2EFA3G5A5FC5FF5BDE5B1E0BE
@M02034:409:000000000-BFKT7:1:1111:7162:22555 1:N:0:31
AAAGTCGAGGTGCCTAAAGTGGCAACCCAGACTGTTGGTCCTAAGGAGCTTCCTGTAGCCGCATGGCGTTCGTACTTAAATATGGAACTAACCATTCCAATTTTCGCTGTCTCTTATACACATCTCCGAGCCCACGAGACCTCTCTACAT
+
CCCCCFCCCCBCGGGGGGGGGGGGHHHGGHHGHHHHHHGHCGH5GHDFHHHHHHHHHHHHGGGGGHHGGGGGGHHHHHHHHHHGHFHHHHHHHHHHHHGHHHHHHGEGGGHHHGHGHHHHHHHHHHGGGGGGGHGGGGGEEB1=GGD1G=
@M02034:409:000000000-BFKT7:1:1111:6016:22555 1:N:0:31
AAAGTGAGGTGCCTAAAGTGGCAACCCAGATGAGGGGTGGTGTAGAGCTTCCTGTAGCCGCATGGCGTTCGTACTTAAATATGGAACTAACCATTCCAATTTTCGCTGTCTCTTATACACATCTCCGAGCCCACGAGACCTCTCTACAT
+
AAAABFFFFFAFFGFGGGGGGGFF4AEDECGHFHHGFFEEEFHFHHHHHHFFFGFFG5GEF0EGG1FEFAEEF?GHGD@FGHGHB@3BFB3GDFGFGF4BFGHGE/EF<BFGGHBGGFFGFGCGH?/</>@?G/B/@????1FGHFDGG
@M02034:409:000000000-BFKT7:1:1111:18655:22555 1:N:0:31
AAAGTCGAGGTGCCTAAAGTGGCAACCCAGACTCAGGCTCATGTTGGTGGTGTAGAGCTTCCTGTAGCCGCATGGCGTTCGTACTTAAATATGGAACTAACCATTCCAATTTTCGCTGTCTCTTATACACATCTCCGAGCCCACGAGACC
+
BBCCCFBCCCAAGGGGGGGGGGGHHHHGGHHGHHHHHHHHHHHHHHHGGGEFGHHHHHHHHHHHHHHHHGGGGGHHGGGGGGHHHHHHHHHHHH3GHHHHHHHHHHHGHHHHHHGGGGGHHGHHHHHHHHHHHHHHGCGGGGHGGGGGGE
@M02034:409:000000000-BFKT7:1:1111:16881:22559 1:N:0:31
AAAGTCGAGGTGCCTAAAGTGGCAACCCAGACTATTGGGCCGGTTGGTGGTGTAGAGCTTCCTGTAGCCGCATGGCGTTCGTACTTAAATATGGAACTAACCATTCCAATTTTCGCTGTCTCTTATACACATCTCCGAGCCCACGAGACC
+
BBBBBFBBBDBBGGGGGGGGGGGHHHHGGHHGHHHHHGHHHGGGGGGGFGGGHFHEHGHHHHHHGFHEFGGFGGHFEGEGGFEHHHHHHHFHHHBFHHHHHHFHBGF4HGDHGD@FGG?GHFHFGGHFHFFCGGHEG/CGGGHGGDCGGC
@M02034:409:000000000-BFKT7:1:1111:12493:22559 1:N:0:31
AAAGTCGAGGTGCCTAAAGTGGCAACCCAGACTGGTCCGACTGTTGGTGGTGTAGAGCTTCCTGTAGCCGCATGGCGTTCGTACTTAAATATGGAACTAACCATTCCAATTTTCGCTGTCTCTTATACACATCTCCGAGCCCAC
+
ABBCAFCCCDBBGGGGGGGGGGGHFHHGGHHGHH2GGHGGGGGHGHHEFGEEFBGFFHHHHHHHHHHBFEG0EEG1EGGGCFHHGHHHFGFGFG33CCGG?FBFE4?4FGGHHDEFGFFFFHHHGH3F3BGCCFFFD//DG//<
@M02034:409:000000000-BFKT7:1:1111:11543:22563 1:N:0:31
AAAGTCGAGGTGCCTAAAGTGGCAACCCAGACTGGGGGTGGGGTTGGTGGTGTAGAGCTTCCTGTAGCCGCATGGCGTTCGTACTTAAATATGGAACTAACCATTCCAATTTTCGCTGTCTCTTATACACATCTCCGAGCCCACGAGACC
+
CCCCCFCCCCBBGGGGGGGGGGGHHHHGGHHGHGHHGGEGGGGGGGGGGGGGHHHHHHHHHHHHHHHHHGGEGGHHGGGGGGFHHHHFHHHHHFFFGHHHHHFGHHHHHHHHHHGGGGGHHHHHGHHHHHHHHHHHGCCGGGHGGGGGGC
@M02034:409:000000000-BFKT7:1:1111:22469:22565 1:N:0:31
AAAGTCGAGGTGCCTAAAGTGGCAACCCAGAGGAAGGGTGGTGTAGAGCTTCCTGTAGCCGCATGGCGTTCGTACTTAAATATGGAACTAACCATTCCAATTTTCGCTGTCTCTTATACACATCTCCGAGCCCACGAGACCTCTCTACAT
+
A?AABFBBBDABGGGBGGGGGGGHGHHGGGHHGHHFGGGGGGGHHGHHHHHHHHHHGHHHFEEEEHFFEEGGEFHFGGHGHHHHHFGGHHGHGHHHHHHHHHHGHGGGGGGHHHHHHHGHFFHHHHHGGFCFEHFCBFFDEHGGHHHGHG
@M02034:409:000000000-BFKT7:1:1111:13967:22566 1:N:0:31
AAAGTCGAGGTGCCTAAAGTGGCAACCCAGGCTGTTGGTTCTGTAGAGCTTCCTGTAGCCGCATGGCGTTCGTACTTAAATATGGAACTAACCATTCCAATTTTCGCTGTCTCTTATACACATCTCCGAGCCCACGAGACCTCTCTACAT
+
CCCCCFCCCCBCGGGGGGGGGGGHHHFEFGAHHHHHHHGHHHHHBFHHHHHHHHHFFFHGGGEEFHHGGGGGGFGGHHFHHFGFHDDGHHHHFHHHHHHHHHGHGGGGGGHHHHGHHHGHHHGGGGHGFCGGGHGGGGGGGHHGHHGFHH
@M02034:409:000000000-BFKT7:1:1111:10907:22575 1:N:0:31
AAAGTCGAGGTGCCTAAAGTGGCAACCCAGACTATGGGGTCGGTTGGTGGTGTAGAGCTTCCTGTAGCCGCATGGCGTTCGTACTTAAATATGGAACTAACCATTCCAATTTTCGCTGTCTCTTATACACATCTCCGAGCCCACGAGACC
+
BCCCBFABCCABGGGGGGGGGGGHHHHGGHHGHHHHHHGGGGCGGGGEFDFF1AF5FGFGDFGHHEHGFGGGGGFFEEEGGGGFHHHHGHHHFGB3FGHHGCBGGDHGHHHHHHCGGG?GFHHBHHHGBGGFHHFGF@GGCGHG?@?EDA
@M02034:409:000000000-BFKT7:1:1111:5124:22582 1:N:0:31
AAAGTCGAGGTGCCTAAAGTGGCAACCCAGACTTCTGGTGTTGTAGAGCTTCCTGTAGCCGCATGGCGTTCGTACTTAAATATGGAACTAACCATTCCAATTTTCGCTGTCTCTTATACACATCTCCGAGCCCACGAGACCTCTCTACAT
+
BCCCCFCBCCAAGGGGGGGGGGGGHHHGGHGGHHHHHHGGGGHHHHHFFHHHHHHHHHHHEE0EFHHGEGGGFFGFGFGHHHHHHGGGHFGHHFGHHHEHGHHHGGFGGFFHHHHGHHGFHHGGHHHGEFCCFFGD@FGDGFHHHGGHHF
@M02034:409:000000000-BFKT7:1:1111:5879:22582 1:N:0:31
AAAGTCGAGGTGCCTAAAGTGGCAACCCAGACTGGGAATGGTGTAGAGCTTCCTGTAGCCGCATGGCGTTCGTACTTAAATA
+
BABBBFBABBABGGGG4EGGGGGHHHHGGHHGHHEHFGGBG5BG3FAG53B5ABF55D5AAE0EEA1A1>FEGB??F43@F@
@M02034:409:000000000-BFKT7:1:1111:24188:22588 1:N:0:31
AAAGTCGAGGTGCCTAAAGTGGCAACCCAGGGGGTTGGTGGTCAGGAGCTTCCTGTAGCCGCATGGCGTTCGTACTTAAATATGGAACTAACCATTCCAATTTTCGCTGTCTCTTATACACATCTCCGAGCCCACGAGACCTCTCTAC
+
CCCCCFCCCCABGGGGGGGGGGGHHHHGGGAAEEGGGGGAEGFBFHBEAGHDFDGFD@5@?E0EEC1>1>FEGB1?F433BBF433BFG3F?0DGFH4FH4?GH4<E<AG2F3BGBF?332>@=>2><C<</?/FC/@?EGFC<<<DG
@M02034:409:000000000-BFKT7:1:1111:14589:22589 1:N:0:31
AAAGTCGAGGTGCCTAAAGTGGCAACCCAGACTCCTGGTCAGGTTGGTGGTGTAGAGCTTCCTGTAGCCGCATGGCGTTCGTACTTAAATATGGAACTAACCATTCCAATTTTCGCTGTCTCTTATACACATCTCCGAGCCCACGAGACC
+
BBCCCFBCCCABGGGGGGGGGGGHHHHGGHGGHHHHHHHHHHHHHHGFGGGFGHHHHHHHHHHHHHHHHGGGGGHHGGGGGGHHHHHHHHHHHHHHHHGHHHHHHHGFHHHHHHGGGCFHHHHHBHDHFHGHFHHHGGGGGGHFGGGGGE
@M02034:409:000000000-BFKT7:1:1111:10111:22593 1:N:0:31
AAAGTCGAGGTGCCTAAAGTGGCAACCCAGACTAAGTCTGGTGTTGGTGGTGTAGAGCTTCCTGTAGCCGCATGGCGTTCGTACTTAAATATGGAACTAACCATTCCAATTTTCGCTGTCTCTTATACACATCTCCGAGCCCACGAGACC
+
AAAABFBBDBBBGGGGGGGGGGGCGGGFGHGGHHHHHHHHGFGHGHGGGGEFFGHEHHHGHFHHHFHHHGGGGGHHGGCGGGHHHHHGGHHHHHHHGHHCFHFGHHGHGHHHHFEEGGEFHHHHHHFHFHHHCFDG?BGGGGHGGGGGG<
@M02034:409:000000000-BFKT7:1:1111:18459:22596 1:N:0:31
AAAGTCGAGGTGCCTAAAGTGGCAACCCAGACTGGGAAGAAGGTTGGTGGTGTAGAGCTTCCTGTAGCCGCATGGCGTTCGTACTTAAATATGGAACTAACCATTCCAATTTTCGCTGTCTCTTATACACATCTCCGAGCCCACGAGACC
+
ABCCAFCCCCBBGGGGGGGGGGGHHHHGGHHGHHHHHHGGHHHHHHGFGGGFGHHHHHHHHHHHHHHGHGGGFGHHGFGGGGHHHHHHHHHHHHHHHHHHGHHHHHGHHHHHHGGGGGGGHGHHHHHHHHGHGHHHGFGFGGHGGGGGGG
@M02034:409:000000000-BFKT7:1:1111:19087:22600 1:N:0:31
AAAGTCGAGGTGCCTAAAGTGGCAACCCAGACTTCTACTTCGGTTGGTGGTGTAGAGCTTCCTGTAGCCGCATGGCGTTCGTACTTAAATATGGAACTAACCATTCCAATTTTCGCTGTCTCTTATACACATCTCCGAGCCCACGCGACC
+
BBBBBFABD>AAGGGGFFGGGGGHGHHGGGHGHHHHFHHHHCFGEEEEGCEFHHHFHGHHHHHHHFHHHFG?EEGHCGGGFG2GFHFDGGFGHGB3FGGGHHHGHHHB4FGHHH/?F?EHHHHHFG3G3C2FGGHDC@/>CFGGG/>-C@
@M02034:409:000000000-BFKT7:1:1111:12922:22601 1:N:0:31
AAAGTCGAGGTGCCTAAAGTGGCAACCCAGACTATGGAGTCTGTTGGTGGTGTAGAGCTTCCTGTAGCCGCATGGCGTTCGTACTTAAATATGGAACTAACCATTCCAATTTTCGCTGTCTCTTATACACATCTCCGAGCCCACGAGACC
+
CCCCCFCCCCABGGGGGGGGGGGHHHHGGHHGHHHHHHHHHGHHHHHGGGEFGHHHHHHHHGHHHHHHHGGGGGHHGGGGGGHHHHHGHHHHHHGHHHHHHHHHHHGHHHHHHHGGGGGGHHHHFHHHHHHHHHFFGCCCGFHGGGGGGG
@M02034:409:000000000-BFKT7:1:1111:6943:22602 1:N:0:31
AAAGTCGAGGTGCCTAAAGTGGCAACCCAGACTTCGGGTGGTGTAAATCTTCCTGTAGCCGCATGGCGTTCGTACTTAAATATGGAACTAACCATTCCAATTTTCGCTGTCTCTTATACACATCTCCGAGCCCACGAGACCTCTCTACAT
+
CCCCBFBCDCBBGGGGGGGGGGGHHHHGGHHGHFHGGGHGGGGHHHHHHHHHHHHHHHHHGGEGGHHGGGGGGHHHHHHHHHHHHEGHHHHHHHHHHHHHHHHHHGGGGGHHHHGHHHHFHHHHHHHGGGGGGGGGGGGGGHGFHHFHHG
@M02034:409:000000000-BFKT7:1:1111:23770:22610 1:N:0:31
AAAGTCGAGGTGCCTAAAGTGGCAACCCAGACTGTTAATGGTGTAAAGCTTCCTGTAGC
+
CBBCCFBCCCBCGGGGGGGGGGGHHHHGGHHGHBFG55FGFHHHB55A5BGB35BA555
@M02034:409:000000000-BFKT7:1:1111:23161:22614 1:N:0:31
AAAGTCGAGGTGCCTAAAGTGGCAACCCAGACTGGTGCTGGTGTTGGTGGTGTAGAGCTTCCTGTAGCCGCATGGCGTTCGTACTTAAATATGGAACTAACCATTCCAATTTTCGCTGTCTCTTATACACATCTCCGAGCCCACGAGACC
+
CCCCCFBCCCBCGGGGGGGGGGGGHHHGGHHGHHHHHHHHHHGHGHHGFGFFGHHHHHGHHHHHHHGHHGGGEGHHGGGGGGHHHHFHHHHHHHGHGHGHHHHHHHGHFGHHHFEGGGGHHHHHGHHHHHHHHHHHG?CGGGHGGGGGGG
@M02034:409:000000000-BFKT7:1:1111:27286:22622 1:N:0:31
AAAGTCGAGGTGCCTAAAGTGGCAACCCAGACTAATAATAAGGTTGGTGGTGTAGAGCTTCCTGTAGCCGCATGGCGTTCGTACTTAAATATGGAACTAACCATTCCAATTTTCGCTGTCTCTTATACACATCTCCGAGCCCACGAGACC
+
CCCCBFBCCCABGGGGGGGGGGGHHHHGGH2EGGFGGHHHEGHHHHGEA?EFABGGGHHAEGEGGFFFFEGFFD11>?>FDE?GGFHHDGHEFG33GGHHC13FFFHEGGFHFF@DFGEFFBF?BFFHGFHFHHHFDCGGGGHFDGGD?F
@M02034:409:000000000-BFKT7:1:1111:11895:22636 1:N:0:31
AAAGTCGAGGTGCCTAAAGTGGCAACCCAGACTATTACTTCTGTTGGTGGTGTAGAGCTTCCTGTAGCCGCATGGCGTTCGTACTTAAATATGGAACTAACCATTCCAATTTTCGCTGTCTCTTATACACATCTCCGAGCCCACGAGACC
+
CBBBCFCCCCBBGGGGGGGGGGGHGGGGGHHGHHHHHHHHHHHHHHHEFGBBFGHHHHHHHHHHHHHHHGF?EGHHGGGGGFHHHHHHHHHHHHGGFHHGHGHHHHHGHHHHHHGGGGFHHHHHHHHBGHHHHHHHGDGGGGGGGGCGGC
@M02034:409:000000000-BFKT7:1:1111:15312:22655 1:N:0:31
AAAGTCGAGGTGCCTAAAGTGGCAACCCAGACTTCTAAGAATGTTGGTGGTGTAGAGCTTCCTGTAGCCGCATGGCGTTCGTACTTAAATATGGAACTAACCATTCCAATTTTCGCTGTCTCTTATACACATCTCCGAGCCCACGAGACC
+
CCCCCFCCCCBCGGGGGGGGGGGHHHHGGHHGHHHHHHHHHGHHHHHGGGEFGHHHHHHHHHHHHHHHHGGGGGHHGGGGGGHHHHFHHHHGHHGHHHHFHHHHHHHHHHHHHHGGGGGGHHHHHHHHHHHHHHHHG/CGGGHGGGGGGF
@M02034:409:000000000-BFKT7:1:1111:4709:22659 1:N:0:31
AAAGTCGAGGTGCCTAAAGTGGCAACCCAGACTACGTTTGGGGTTGGTGGTGTAGAGCTTCCTGTAGCCGCATGGCGTTCGTACTTAAATATGGAACTAACCATTCCAATTTTCGCTGTCTCTTATACACATCTCCGAGCCCACGAGACC
+
AABBAFBBCDABGGGGGGGGGGGHGHHGGHHGHHHGFGFEGGGEEEGEFGEFFGGHHHHHHHHHGHGFHGGGGGHHGGGGGGHHHHHGHHHHHHGFFHFGGHGHHHGFHHHHHHGGGGGHHHHHHHGHGGEGFHGHGFGGGGHGGGGFDF
@M02034:409:000000000-BFKT7:1:1111:21824:22673 1:N:0:31
AAAGTCGAGGTGCCTAAAGTGGCAACCCAGATGAAGGGTGGTGTAGAGCTTCCTGTAGCCGCATGGCGTTCGTACTTAAATATGGAACTAACCATTCCAATTTTCGCTGTCTCTTAACACATCTCCGAGCCCACGAGACCTCTCTACAT
+
BBBCCFCCCCCCGGGGGGGGGGGHHHHGGHHHHHHHHGGGGGGHGHHHHHHHHHHHHHHHGGEFGHHGGGGGFFGGHHGHHHHHHFHHHHHHHHHHHHHHHHHHHGGGGGGHHGHGHHHHHHHHHDFGGGGGHGGCGGGGHHHHHHHHH
@M02034:409:000000000-BFKT7:1:1111:16012:22678 1:N:0:31
AAAGTCGAGGTGCCTAAAGTGGCAACCCAGACTGGGTCGGGGGTTGGTGGTGTAGAGCTTCCTGTAGCCGCATGGCGTTCGTACTTAAATATGGAACTAACCATTCCAATTTTCGCTTCTCTTATACACATCTCCGAGCCCACGAGACCT
+
CCCCCFCCCCCCGGGGGGGGGGGHHHHGCHHGHCFABCAEGGGGCGGE11FF?@GDFEGF3FGHE@GDFEF@EEF0><EFEEFEFFHHFDGFGD22FGHHB02F2>GFFGGHF2@CEGGHHHH1F1G<F1<GHHHD?DCGGHGGGFGDEH
@M02034:409:000000000-BFKT7:1:1111:17468:22680 1:N:0:31
AAAGTCGAGGTGCCTAAAGTGGCAACCCAGGATAAGGGTGGTGTAGAGCTTCCTGTAGCCGCATGGCGTTCGTACTTAAATATGGAACTAACCATTCCAATTTTCGCTGTCTCTTATACACATCTCCGAGCCCACGAGACCTCTCTACAT
+
A3AABFBBBBBBGGGGGGGGGGGHHHGGGDC2F3AFGHGGGGGHFBFFHGH5FGHHHFHHGE?EFHHGGGEGBBF?E4BBFGGFH@FBBE33GFGGHHHHHGHHHGGGGGHHHHHHHHHFHHHHHHHGCGCFFHGGCDGGFGGFFD11??
@M02034:409:000000000-BFKT7:1:1111:24980:22704 1:N:0:31
AAAGTCGAGGTGCCTAAAGTGGCAACCCAGACTGCGCCTTCTGTTGGTGGTGTAGAGCTTCCTGTAGCCGCATGGCGTTCGTACTTAAATATGGAACTAACCATTCCAATTTTCGCTGTCTCTTATACACATCTCCGAGCCCACGAGACC
+
CCCCCFBBCCBBGGGGGGGGGGGHHHHGGHHGHHHGGGGGHHHHHHHGGGGGHHHHHHHHHHHHHHHHHGGGGGHGGFGGGGHHHHHHFHGHHGHHGHGHGHHHHGHGGHHHHHGGGGGHHHHHGHHHHHHHHHGHGF?@GGEFDGGDGG
@M02034:409:000000000-BFKT7:1:1111:19242:22720 1:N:0:31
AAAGTCGAGGTGCCTAAAGTGGCAACCCAGACTGATGCGCAGGTTGGTGGTGTAGAGCTTCCTGTAGCCGCATGGCGTTCGTACTTAAATATGGAACTAACCATTCCAATTTTCGCTGTCTCTTATACACATCTCCGAGCCCACGAGACC
+
AABBAFABB2AAGGGEBFF6FGEFGHFEFEHGHFFHHCAD2A22BFF1FFEFCGHHHGHHHHHHFFBGHGGGGGFGGGGGGGHHHHHHHHGFHBGHFFBCEF3FFHFGHHFGHBEAEA/2DFGFFGGG3CDBFFFFD/B@CCHGGC/?DF
@M02034:409:000000000-BFKT7:1:1111:24008:22725 1:N:0:31
AAAGTCGAGGTGCCTAAAGTGGCAACCCAGGCTGTTGGTGGTCATGAGCTTCCTGTAGCCGCATGGCGTTCGTACTTAAATATGGAACTAACCATTCCAATTTTCGCTGTCTCTTATACACATCTCCGAGCCCACGAGACCTCTCTACAT
+
CCCCCFCCCCABGGGGGGGGGGGHHHHGGHCHHHHHHHGGDEFGAA5BEHHHHHHHHHHGGGFEGHHGGGGGGGGGHHGHHHHHH3FGHHHHHHHHHHHHHHHHHGGGGFHHHHHEHHHHHHHHHHFG?DGGGHGGCDGGEFCDGB1?DD
@M02034:409:000000000-BFKT7:1:1111:25870:22729 1:N:0:31
AAAGTCGAGGTGCCTAAAGTGGCAACCCAGACTAAGAATAATGTTGGTGGTGTAGAGCTTCCTGTAGCCGCATGGCGTTCGTACTTAAATATGGAACTAACCATTCCAATTTTCGCTGTCTCTTATACACATCTCCGAGCCCACGAGAC
+
CCCCCFCCCCBCGGGGGGGGGGGHHHHGGHHGHFGFFGGFAGHHHHGGGGGGH3F5DEGHFHHHE5GEGFGAFEHFGE?FFFGGCFGHHGHHHFFFHGHGFAGGHFHFGGHHHFF?EFFDGFFGFGFEFFGHHHHBA?CGG/?FDC@GC
@M02034:409:000000000-BFKT7:1:1111:5993:22731 1:N:0:31
AAAGTCGAGGTGCCTAAAGTGGCAACCCAGACTGATTGTAGGGTTGGTGGTGTAGAGCTTCCTGTAGCCGCATGGCGTTCGTACTTAAATATGGAACTAACCATTCCAATTTTCGCTGTCTCTTATACACATCTCCGAGCCCACGAGACC
+
BBBBBFBABB>AFGG5G4FGGGGHGHFGGGHGGHHHHHHGHGGHHGGGGGGFHHGBGEGHGHHHHHHHHGGGGGHHGEGFEEGHHHFF3FBGHFGHGHGFCAGHHHHHFGHHHHGGGGGHHHGH3GGGFGEFGHGEGCF/DFGGGCDDDC
@M02034:409:000000000-BFKT7:1:1111:25214:22735 1:N:0:31
AAAGTCGAGGTGCCTAAAGTGGCAACCCAGACTTCTCATAATGTTGGTGGTGTAGAGCTTCCTGTAGCCGCATGGCGTTCGTACTTAAATATGGAACTAACCATTCCAATTTTCGCTGTCTCTTATACACATCTCCGAGCCCACGAGACC
+
CCCBCFAABCCCGGGGGGGGGGGHHHHGGHHGHHFDHFHFBFGGHHHGGGGFGHHHHHHHHHHHHFHHHGGEGGHGGGGGGGHHHHHHHHHHHHHHHHHHHHHHHFHHHHHHHHGGGEGHHHHHGHHHHHHHHHGHGB?@CEGGGFGGGG
@M02034:409:000000000-BFKT7:1:1111:26303:22739 1:N:0:31
AAAGTCGAGGTGCCTAAAGTGGCAACCCAGACTACTGGTGGTGTACCTCTTCCTGTAGCCGCATGGCGTTCGTACTTAAATATGGAACTAACCATTCCAATTTTCGCTGTCTCTTATACACATCTCCGAGCCCACGAGACCTCTCTACAT
+
CCCCCFCCCCBCGGGGGGGGGGGHHHHGGHGGHHHHHHHHGGGHHHHHHHHHHHHHHHHHGGEEGHHGGGGGGFGFHGHHGGHHHGHFHHHHHHHHHHHHHHHHGFGGGGHHHHHGHHHGHGHHHHHGCFGGGHGG/CFGGHHHHHHHHG
@M02034:409:000000000-BFKT7:1:1111:4861:22739 1:N:0:31
AAAGTCGAGGTGCCTAAAGTGGCAACCCAGACTATTGAGAATGTTGGTGGTGTAGAGCTTCCTGTAGCCGCATGGCGTTCGTACTTAAATATGGAACTAACCATTCCAATTTTCGCTGTCTCTTATACACATCTCCGAGCCCACGAGACC
+
BBBBBFAABBAAGGGGGGGFGGGHHGHGGHHGHGFHGFDG5AGFGHHGFGEFGFHGHHHHHFHGFFGGHGGGGGHHGGGGGGGHHHHHHHHHHGGFFHGHHHGHGHHHHHHHHGEFGGGGGHHHHHHHFFBHFGFFGCGFGGHGGFGGGF
@M02034:409:000000000-BFKT7:1:1111:24162:22740 1:N:0:31
AAAGTCGAGGTGCCTAAAGTGGCAACCCAGACTACGCCTTCTGTTGGTGGTGTAGAGCTTCCTGTAGCCGCATGGCGTTCGTACTTAAATATGGAACTAACCATTCCAATTTTCGCTGTCTCTTATACACATCTCCGAGCCCACGAGACC
+
CBCCCFCCCCBCGGGGGGGGGGGHGHHGGHHGHHGGGGHGHHHHHHHEFEEFGFHHHHHHFHFGFFHHHGGGGGHHGGGGGGHHHHHFHGHHHH3GFHGHHHFGHHHHHHHHHHGGGGGHFHHHHHHGHHHHHHFHGFGCGGHGGGCGGA
@M02034:409:000000000-BFKT7:1:1111:19318:22741 1:N:0:31
AAAGTCGAGGTGCCTAAAGTGGCAACCCAGGATGTTGGTGGTGTACGTCTTCCTGTAGCCGCATGGCGTTCGTACTTAAATATGGAACTAACCATTCCAATTTTCGCTGTTCTTATACACATCTCCGAGCCCACGAGACCTCTCTACAT
+
BAAABF?ABDBBGGGGGGGGGGGHHGHGGHGHHHHHHHEFEGGHHHHHHHGHHHFHHFGHGGEEGHHGGGGGGBGFGGBFGFHDGDGHGBCHHHGHFGG4FHHHGGGGGGHHHHDG4FGFHGHHHGG@DCCGHCD/@/CEHGDC<?DFF
@M02034:409:000000000-BFKT7:1:1111:13756:22743 1:N:0:31
AAATTCGAGGTGCCTAAAGTGGCAACCCAGACTAGTAATACGGTTGGTGGTGTAGAGCTTCCTGTAGCCGCATGGCGTTCGTACTTAAATATGGAACTAACCATTCCAATTTTCGCTGTCTCTTATACACATCTCCGAGCCCACGAGACC
+
BABBBFAFCDAAGGGFBFGFGFGHHHHGGGEFHHHHHHHHHHFGFGGEFDEFGHHHHHHHHHHHHHHHHGGGGGHHGEGGGGHHHHHFFHHHHGGGGHHFHHGHHHGHFHHHHHGGGGGFGGHHGHFHGHHHHHFHG?CGGGHGFGCGGF
@M02034:409:000000000-BFKT7:1:1111:26645:22745 1:N:0:31
AAAGTCGAGGTGCCTAAAGTGGCAACCCAGACTAATAAGCAGGTTGGTGGTGTAGAGCTTCCTGGAGCCGCATGGCGTTCGTACTTAAATATGGAACTAACCATTCCAATTTT
+
BBBBBF@ABDAAGGGGGGGGGGGHHHHGGGHGHH3AB5FFBFFG3GAAA1EFF3G55A3FBFFD32F2AAE0EEF1>>>FE>B1?GF3BFHF4@33EFHH3?3B?4BBBFDGG
@M02034:409:000000000-BFKT7:1:1111:18742:22746 1:N:0:31
AAAGTCGAGGTGCCTAAAGTGGCAACCCAGACTCAGCGGGGGGTTGGTGGTGTAGAGCTTCCTGTAGCCGCATGGCGTTCGTACTTAAATATGGAACTAACCATTCCAATTTTCGCTGTCTCTTATACACATCTCCGAGCCCACGAGACC
+
CABCCFBCCCBBGGGGGGGGGGGHHHHGGHHGHHHGHGGGGGGGGGGGGGGFHHHHHHHHHHHHHHHHGGGGGGHHGFGGGFGHGGGGGGGGGG0FGGGGGGGGGGGGGGGGGGGGGGFFFFFFFFFFFFFFFFFFFFFFFFFFFFFFFE
@M02034:409:000000000-BFKT7:1:1111:9707:22757 1:N:0:31
AAAGTCGAGGTGCCTAAAGTGGCAACCCAGACTTTGTATTCTGTTGGTGGTGTAGAGCTTCCTGTAGCCGCATGGCGTTCGTACTTAAATATGGAACTAACCATTCCAATTTTCGCTGTCTCTTATACACATCTCCGAGCCCACGAGACC
+
BABBBFBBBBBBGGGGGGGGGGGHHHHGGHHGGHHHFFGHHHHHHHHFGGGGHFHHHHHHHHHHHGHHFGGEEGHGGGGGGGHHHHHHHHHHHHFHHHHHHHHHHFGH4FHHHHFGGGGHGFHH4GHHFHHHHHHHGCCCGGHGCDGGGF
@M02034:409:000000000-BFKT7:1:1111:23325:22759 1:N:0:31
AAAGTCGAGGTGCCTAAAGTGGCAACCCAGACTAATCATACGGTTG
+
BBBBBFABDDBBGGGGGGGGGFGHHGHFFEHFHHF5GGG552BB2E
@M02034:409:000000000-BFKT7:1:1111:16825:22767 1:N:0:31
AAAGTCGAGGTGCCTAAAGTGGCAACCCAGACTGATGCGGCTGTTGGTGGTGTAGAGCTTCCTGTAGCCGCATGGCGTTCGTACTTAAATATGGAACTAACCATTCCAATTTTCGCTGTCTCTTATACACATCTCCGAGCCCACGAGACC
+
CCBCBFCCCCBBGGGGGGGGGGGHHHHGGHHGHHHHHHGGGGGHHHHEGGGFHHHHHHHHHHHHHHHHHGGGGGHHGGGGGGHHHHHHHHFHHHHHHGGHHHHHHHGHHHHHHHGGGGGGHHHHHHFFFGFHGHFFFBGGGGHGGGGGGG
@M02034:409:000000000-BFKT7:1:1111:26170:22768 1:N:0:31
AAAGTCGAGGTGCCTAAAGTGGCAACCCAGACTGGGAGTGGTGTTGGTGGTGTAGAGCTTCCTGTAGCCGCATGGCGTTCGTACTTAAATATGGAACTAACCATTCCAATTTTCGCTGTCTCTTATACACATCCGAGCCCACGAGACCT
+
B?ABBFBBBBAAFGGFFGGFGGGHHFFGFHHFHHHHFFGGGHGHGHHGGGEFGFHFHHHHHHHHFHHFHGFEGGHHGGGGGGHHHHFGHHGHHHDFFGEFHHFHHHFGHHHHHFEEEGGEHHGHHHHHHFFGHBC?CCCFHGGGGGGFG
@M02034:409:000000000-BFKT7:1:1111:16520:22775 1:N:0:31
AAAGTCGAGGTGCCTCAAGTGGCAACCCAGACTGGTGTGAGTGTTGGTGGTGTAGAGCTTCCTGTAGCCGCATGGCGTTCGTACTTAAATATGGAACTAACCATTCCAATTTTCGCTGTCTCTTATAC
+
A1AA13A1AD>ACFG1A1FGFGCFG00BCGHFGF0ABGEBGHHGFFC/ACAC/11FGHEB1GBGGHDGGEE/BEEAEGGGGEBGGHHGBD2FFF1DGCB11G1FGFDBFGFFGBEEGGG1EFFE122F
@M02034:409:000000000-BFKT7:1:1111:14219:22781 1:N:0:31
AAAGTCGAGGTGCCTAAAGTGGCAACCCAGACTCTTGGTGGTGTACCTCTTCCTGTAGCCGCATGGCGTTCGTACTTAAATATGGAACTAACCATTCCAATTTTCGCTGTCTCTTATACACATCTCCGAGCCCACGAGAC
+
BBBBBFBBBBABGGGGGGGFGGGHHHHGGHAFHCHH33FFGGGHGD55FHHHHHHHHHGHGGFEGHHGGGGGGFGGHHGGGHHHGGHGHGGHHHHHHHHHGHHHHGGGGGHHHGHHHHHFHFFCHHHGBCCGGHGDFCGG
@M02034:409:000000000-BFKT7:1:1111:24892:22782 1:N:0:31
AAAGTCGAGGTGCCTAAAGTGGCAACCCAGACTCCGGGTGGTGTATCTCTTCCTGTAGCCGCATGGCGTTCGTACTTAAATATGGAACTAACCATTCCAATTTTCGCTGTCTCTTATACACATCTCCGAGCCCACGAGACCTCTCTACAT
+
CCCCBFABBCBCGGGGGGGGGGGHHHHGGHHFHHFFGGGGGGGHHHHHHHHHHHHHHHHHGGGGGHHGGGGGGGHHHHHHGHHHHFGHHHHHHHHHHHHHGHHHHGGGGGHHHHHHHHHHHHHHHHHFGGGGGGGF/AEDFGHGGHGHGF
@M02034:409:000000000-BFKT7:1:1111:26159:22782 1:N:0:31
AAAGTCGAGGTGCCTAAAGTGGCAACCCAGACTGGGAGTGGTGTTGGTGGTGTAGAGCTTCCTGTAGCCGCATGGCGTTCGTACTTAAATATGGAACTAACCATTCCAATTTTCGCTGTCTCTTATACACATCCGAGCCCACGAGACCT
+
AAAABFB@3D>AFFCGG4DGFFFHFHAAEFEGCAEEBF2BEGFHGHHDFG1FGF55D5DGGBGHHHHHHGC@EGHGEFGEE?BGGHGFEHEHHHBFGFE3GG3GHGFD?FHHF4E?EEEFB4GGGHFGBGBFGBD?DCGGHGCCCGDFF
@M02034:409:000000000-BFKT7:1:1111:18076:22782 1:N:0:31
AAAGTCGAGGTGCCTAAAGTGGCAACCCAGACTGTTGGTTGTAAGGAGCTTCCTGTAGCCGCATGGCGTTCGTACTTAAATATGGAACTAACCATTCCAATTTTCGCTGTCTCTTATACACATCTCCGAGCCCACGAGACCTCTCTACAT
+
CCCCCFCCCCCCGGGGGGGGGGGHHHHGGHHGHHHHHHGHGGHHHHHHHHHGHHHHHFHHGGGFGHHGGGGGGFHGHGHHHHHHHEGHHHHGHHHHHHHHHHHHHGGGGGHHFHHGHHHHHHHHHHHGCGGGGGGGBDGGGHHHHHHHHH
@M02034:409:000000000-BFKT7:1:1111:23236:22788 1:N:0:31
AAAGTCGAGGTGCCTAAAGTGGCAACCCAGACTACTAAGCATGTTGGTGGTGTAGAGCTTCCTGTAGCCGCATGGCGTTCGTACTTAAATATGGAACTAACCATTCCAATTTTCGCTGTCTCTTATACACATCTCCGAGCCCACGAGACC
+
BABBBFBBBBABGGFGFCGGGFGFHHHGGGHGHHHHHFFFHGDGHFHEFEABGGBGDHHHHHHHHHHHHGGGGGHHGEGGGE2EGHHFHGGGFEBEHHHFBGFGHHHHHGFHHHGGGGEGHGHHGGDHHH2FCFFHD/BCGEHGGGGGFE
@M02034:409:000000000-BFKT7:1:1111:24838:22796 1:N:0:31
AAAGTCGAGGTGCCTAAAGTGGCAACCCAGACTAGGGGTGGTGTTGAGCTTCCTGTAGCCGCATGGCGTTCGTACTTAAATATGGAACTAACCATTCCAATTTTCGCTGTCTCTTATACACATCTCCGAGCCCACGAGACCTCTCTACAT
+
BBBCCFCCCCCCGGGGGGGGGGGHHHHGGHHGHHHHHGGFGGGHGHFHGHHHHHHHHHHHGGGFGHHGGGGGGBGGHHHHHHHHHBEHHHHHHHHHHHHGGHHHHGGGGGHHHHHHHHHHHHHHHHHGDGGGGHGFCFGGGHHHHHHHHF
@M02034:409:000000000-BFKT7:1:1111:4558:22802 1:N:0:31
AAAGTCGAGGTGCCTAAAGTGGCAACCCAGACTTATGGGTCTGTTGGTGGTGTAGAGCTTCCTGTAGCCGCATGGCGTTCGTACTTAAATATGGAACTAACCATTCCAATTTTCGCTGTCTCTTATACACATCTCCGAGCCCACGAGACC
+
CCCCCFCCCCBCGGGGGGGGGGGHHHHGGHHGHHHHHHHFGGHHHHHGFGEFHHHHHHHHHHHHGHHHHGGGGGHHGGGGGGHHHHGFHHGHHHFFGHGHHFHHHHFHHHHHHHGGGGGHHHHHHHGHHHFHFGFGG@DFGGHGGGGGGF
@M02034:409:000000000-BFKT7:1:1111:24257:22809 1:N:0:31
AAAGTCGAGGTGCCTAAAGTGGCAACCCAGACTGATAAGTCGGTTGGTGGTGTAGAGCTTCCTGTAGCCGCATGGCGTTCGTACTTAAATATGGAACTAACCATTCCAATTTTCGCTGTCTCTTATACACATCTCCGAGCCCACGAGACC
+
BABBBFBBADABGGGFGGGGGGGGHHHGGHHGHGFHBFHBGFGEEGGEFG1FFGHGFHHHHHHHHHHHHGGEEGHAEEFGGFGHHHHHHHGFHHBGHHFFFHBGHHGHFGHHHFGGGGGHHHHFGHHHGHFFGF3BE>@@FFAGGGGGGG
@M02034:409:000000000-BFKT7:1:1111:4971:22817 1:N:0:31
AAAGTCGAGGTGCCTAAAGCGGCAACCCAGACTACGGGTCCGGTTGGTGGTGTAGAGCTTCCTGTAGCCGCATGGTGTTCGTACTTAAATATGGAACTAACCATTCCAATTTTCGCTGTCTCTTATACACATCCCGAGCCCACGA
+
AABAAFAABAAA4GGFEFDDAEEEEEHGGFHGGHFEE2EECE0EEGEEFD>FGFDGHBGHGBGBBFGHHGGFGEFGGHFHG/BGFFFFHFHEFFFDGFFHFGFHFHGGHHHHHHGGGGGGDGGFGHHHHGFGH2F?A/@CFCF-<
@M02034:409:000000000-BFKT7:1:1111:15550:22821 1:N:0:31
AAAGTCGAGGTGCCTAAAGTGGCAACCCAGACTAATAAGAATGTTGGTGGTGTAGAGCTTCCTGTAGCCGCATGGCGTTCGTACTTAAATATGGAACTAACCATTCCAATTTTCGCTGTCTCTTATACACATCTCCGAGCCCACGAGACC
+
CCCCCFCBCCCCGGGGGGGGGGGHHHHGGHHGHHHGHGHHHHHHHHHGGGGFHHHHHGHHHHHHHHHHHGGGGGHHGGGGGGHHHHFHHHHHHHGHHHHHHHHHHHHHHHHHHFEGGGGGHHHHFHHHHHHHHGHHG?@FGGHGGFGGGC
@M02034:409:000000000-BFKT7:1:1111:26672:22821 1:N:0:31
AAAGTCGAGGTGCCTAAAGTGGCAACCCAGACTTGTGGTGGGGTTGGTGGTGTAGAGCTTCCTGTAGCCGCATGGCGTTCGTACTTAAATATGGAACTAACCATTCCAATTTTCGCTGTCTCTTATACACATCTCCGAGCCCACGAGACC
+
AAAAAFAADDAA1EFGGGGFGG0AAGHCGHCAGFGFHGACFEGGGGGGGGGFGFHFGHHHHGHGFGFHHGGCGGHGEFGAEE>FFGBEGHBHGF1GGHGFHHHHHHHEGHHHHHGFGGGHHHHHHFHHFGFHHGHHGCGCGGH/<ACCAC
@M02034:409:000000000-BFKT7:1:1111:8206:22824 1:N:0:31
AAAGTCGAGGTGCCTAAAGTGGCAACCCAGACTGTTGGTAAGGTACATCTTCCTGTAGCCGCATGGCGTTCGTACTTAAATATGGAACTAACCATTCCAATTTTCGCTGTCTCTTATACACATCTCCGAGCCCACGAGACCTCTCTACAT
+
BBCCBFBCCCBCGGGG4FGGGGGHHHHGGHHGHHHGHHGHHHHHGHHHHHHGHHHFHGFFGGEFGHHGGGGGGGHHHHHBGGGHGDDFHGFHHHHHHFHHHHHHHGGGGGHHHHGHHHHHHFGHHHHGGGGGGHGGGGGGGHHHGGHHHH
@M02034:409:000000000-BFKT7:1:1111:17245:22830 1:N:0:31
AAAGTCGAGGTGCCTAAAGTGGCAACCCAGACTAAGGGTGGTGTAAATCTTCCTGTAGCCGCATGGCGTTCGTACTTAAATATGGAACTAACCATTCCAATTTTCGCTGTCTCTTATACACATCTCCGAGCCCACGAGACCTCTCTACAT
+
CCCBCFBCCCBCGGGGGGGGGGGHHHHGGHGGHGHHHHGGGGGHHHHHHGHHHHHHHHHHGGGEGHHGGGGGGGGGHGHHGFHHHGHHHHHHHHHHHHHHHHHHHGGGGGHHGHHGHHHHHGFGHHFGFGCGGHGGDFGGGHHGHHHHHH
@M02034:409:000000000-BFKT7:1:1111:11266:22830 1:N:0:31
AAAGTCGAGGTGCCTAAAGTGGCAACCCAGACTGCGACGGAGGTTGGTGGTGTAGAGCTTCCTGTAGCCGCATGGCGTTCGTACTTAAATATGGAACTAACCATTCCAATTTTCGCTGTCTCTTATACACATCTCCGAGCCCACGAGACC
+
AABBADABBDBBFGGGGGGGFGGHHHHGGHHGHHHGGGGGBEFEFHGEFGGGHHGHHHHHHHHHHHHHHGG@EGHHGGGGGEHHHHHHHHHHHHFFGFGGHHFGHFFHGHHHHHGGGGGHHHHHFHHHHHHGHHGEGCGGGGEGGCGGGE
@M02034:409:000000000-BFKT7:1:1111:22683:22840 1:N:0:31
AAAGTCGAGGTGCCTAAAGTGGCAACCCAGACTGTTGGTGGTAGTAAGCTTCCTGTAGCCGCATGGCGTTCGTACTTAAATATGGAACTAACCATTCCAATTTTCGCTGTCCTTATACACATCTCCGAGCCCACGAGACCTCTCTACAT
+
CCCCCFBCCCAAGGGGGGGGGGGHHHHGGHHGHHHHGHGGGGHHHHHHHHHHHHHHHHHHGGFGGHHGGGGGFCGGGGHHHHHGH@EHHGHHHHHHHHHHHHHHHGGGGGGGHHHHHHHHHHHHHHGGGGGGHGD@FEGGHHHHFFHHF
@M02034:409:000000000-BFKT7:1:1111:11252:22843 1:N:0:31
AAAGTCGAGGTGCCTAAAGTGGCAACCCAGACTGCGACGGAGGTTGGTGGTGTAGAGCTTCCTGTAGCCGCATGGCGTTCGTACTTAAATATGGAACTAACCATTCCAATTTTCGCTGTCTCTTATACACATCTCCGAGCCCACGAGACC
+
BBBBBFBBBBBBGGGGGBGGGGGHHHHGGHHGHHHGCGGGGGGGHHGGGGFFGFHGHHHHHHHHHHHGHGGGGGHHGEGGGGHHHHHHHHHHHHFFHHHHHHFHHHHHGHHHHHGGGGGHGHHHEHGHDGHHGHGHGGGGGGHGGCGGGF
@M02034:409:000000000-BFKT7:1:1111:13795:22844 1:N:0:31
AAAGTCGAGGTGCCTAAAGTGGCAACCCAGACTGTTCCGGGTAAGGAGCTTCCTGTAGCCGCATGGCGTTCGTACTTAAATATGGAACTAACCATTCCAATTTTCGCTGTCTCTTATACACATCTCCGAGCCCACGAGACCTCTCTACAT
+
CCCCCFCBCCCCGGGGGGGGGGGHHHHGGHHGHFGHHHGCFGGHHHHHHHHHHHHHHHHHGGGGGHHGGGGGGGGHHGHHHHHGHFGHHHHHHHHHHHHFHHHHHGGGGGHHHHHHHHHHHHHFHHHGCGGGGHGGGGGGGHGFEFHHHG
@M02034:409:000000000-BFKT7:1:1111:15285:22846 1:N:0:31
AAAGTCGAGGTGCCTAAAGTGGCAACCCAGACTGTTGGTGGTACTATGCTTCCTGTAGCCGCATGGCGTTCGTACTTAAATATGGAACTAACCATTCCAATTTTCGCTGTCTCTTATACACATCTCCGAGCCCACGAGACCTCTCTACAT
+
CCCCCFBCCCBCGGGGGGGGGGGHHHHGGH2FGHHHHHGGGGFFHHGHHHHHHHHHHHHHGGFFGHHGGGGGGGHGHHHHHHHHHGHHHHHHHHHHHHHHGHHHHGGGGGHHHHHHHBDGHHGHHHHG?DGGGHGGGGGGEGHHHHGHHG
@M02034:409:000000000-BFKT7:1:1111:11835:22847 1:N:0:31
AAAGTCGAGGTGCCTAAAGTGGCAACCCAGACTCGTCAGGGTGTAGAGCTTCCTGTAGCCGCATGGCGTTCGTACTTAAATATGGAACTAACCATTCCAATTTTCGCTGTCTCTTATACACATCTCCGAGCCCACGAGACCTCTCTACA
+
BBABBFBBBBBBGGGGGGGGGGGHHHHGGHHGGGGHGHGHHFGGGHHHGHHGHHHHHHHHGGEGGHHGGGGGGGHGHGHHHHHHHBFHHFFHHHHHHHHHHHHHHGGGGGHHGHHHHGHDGHHHHHHGCGGGGHGGGGGFGHHHHFHGF
@M02034:409:000000000-BFKT7:1:1111:12775:22851 1:N:0:31
AAAGTCGAGGTGCCTAAAGTGGCAACCCAGACTCCGCCTCGGGTTGGTGGTGTAGAGCTTCCTGTAGCCGCATGGCGTTCGTACTTAAATATGGAACTAACCATTCCAATTTTCGCTGTCTCTTATACACATCTCCGAGCCCACGAGACC
+
CBBCBFCCCCBBGGGGGGGGGGGHHGHGGHHGHHHGGGGGGGGHGGGGGGEFHHHHHHGHFHHHHHHHHGGGGGHHGGGGGGGHHHHHHHHHHHHHHHHGHHHHGHGHGHHHHHGGGGGHHGHHHHGHHHHHHHGGFDGGGGHGGGGGGE
@M02034:409:000000000-BFKT7:1:1111:19084:22853 1:N:0:31
AAAGTCGAGGTGCCTAAAGTGGCAACCCAGACTACGCATCAGGTTGGTGGTGTAGAGCTTGCTGTAGC
+
CCCCCFCCCCCCGGGGGGGGGGGHHHHGGHHGHHF2E2B23BFGFHA111BAA3D555BA3BE5D555
@M02034:409:000000000-BFKT7:1:1111:26540:22858 1:N:0:31
AAAGTCGAGGTGCCTAAAGTGGCAACCCAGACTCATAATCAGGTTGGTGGTGTAGAGCTTCCTGTAGCCGCATGGCGTTCGTACTTAAATATGGAACTAACCATTCCAATTTTCGCTGTCTCTTATACACATCTCCG
+
1>AA>DA?D>A1BGGGGGGDGGFGFHHGGHHFGHFHHHHFGECGFFCEFGEFGFHHHHHHHHHHGGFGHGGGGCHFGGGGGEHEGFFEGHHBGDE@FFGHFCGHHHHGFHHHFHGGGEEFFHHG1FHHEHHFCFG1E
@M02034:409:000000000-BFKT7:1:1111:14604:22861 1:N:0:31
AAAGTCGAGGTGCCTAAAGTGGCAACCCAGACTAAGCCTAATGTTGGTGGTGTAGAGCTTCCTGTAGCCGCATGGCGTTCGTACTTAAATATGGAACTAACCATTCCAATTTTCGCTGTCTCTTATACACATCTCCGAGCCCACGAGACC
+
CCCCCFCCCCBCGGGGGGGGGGGHHHHGGHHGHHHHHHHGHGGGHHHEGGEFHHHGGHHHHHHHHHHHHGGGGGHGGGGGGGFHEHHHHHGHHHHFHHHHHGFGHFFGHHHHHHGGGGGHHHHHGHHHHHHHGHGG??DGGGHFFGCGGG
@M02034:409:000000000-BFKT7:1:1111:7276:22880 1:N:0:31
AAAGTCGAGGTGCCTAAAGTGGCAACCCAGACTCAGTCTAAGGTTGGTGGTGTAGAGCTTCCTGTAGCCGCATGGCGTTCGTACTTAAATATGGAACTAACCATTCCAATTTTCGCTGTCTCTTATACACATCTCCGAGCCCACGAGACC
+
CBCCCFCCBBBBFGGGGGGGGGGHHHHGGHHGHHHHGHHHHHGHHHCEFFEFGHHGGHHHHHHHGHHHHGGGGGHHGEGGGGGHHHHHHHGGHGGGFHHHHHGHHHGHFGHHHHGGGGDDHHHHGGHFDGFHFGHHGCFGGGHGGGGGGE
@M02034:409:000000000-BFKT7:1:1111:18221:22881 1:N:0:31
AAAGTCGAGGTGCCTAAAGTGGCAACCCAGACTAAGAGTAGTGTTGGTGGTGTAGAGCTTCCTGTAGCCGCATGGCGTTCGTACTTAAATATGGAGCTAACCATTCCAATTTTCGCTGTCTCTTATACACATCTCCGAGCCCACGAGACC
+
CCCCCFCCCCAAGGGGGGGGGGGHHHHGGHHGHHHHGHGHHHHHHHHEGGAFGHHHHGHHHHHHHHHHHGGGGGHHGEGGGFHHHHHHHHGHHHHGFFGHHHGHHHHGHHHHHHGGGGGHHHHHHHGHEGFHHHHEGBFGCGHGGCGGGF
@M02034:409:000000000-BFKT7:1:1111:18895:22882 1:N:0:31
AAAGTCGAGGTGCCTAAAGTGGCAACCCAGACTCAGTCGTCGGTTGGTGGTGTAGAGCTTCCTGTAGCCGCATGGCGTTCGTACTTAAATATGGAACTAACCATTCCAATTTTCGCTGTCTCTTATACACATCTCCGAGCCCACGAGACC
+
CCCBCFCCCCABGGGGGGGGGGGHHHHGGHHGHF3A55A222AEFGGGGGEFGHHHGHHHHHHHHHHHHGGGGGHHGGGGGFHHHHHHHHHHHFHHGHHHHHHHHHHHHHHHHHGGGGGHGHHGHHHHHHFHHHHHGGCFGGHGGGGFGF
@M02034:409:000000000-BFKT7:1:1111:4139:22883 1:N:0:31
AAAGTCGAGGTGCCTAAAGTGGCAACCCAGACTCATAGTGGTGGT
+
>11>A3>ADDA>F1BFGFBGGFFBEGCEFFAEGB1AD2DF0BA/B
@M02034:409:000000000-BFKT7:1:1111:26302:22883 1:N:0:31
AAAGTCGAGGTGCCTAAAGTGGCAACCCAGACTAATAAGAATGTTGGTGGTGTAGAGCTTCCTGTAGCCGCATGGCGTTCGTACTTAAATATGGAACTAACCATTCCAATTTTCGCTGTCTCTTATACACATCTCCGAGCCCACGAGACC
+
BBBBBFBABBAAGGGGGGGGGGFFHHHGGHGGHHHHHHHHHHHHHHHFFGAFGFHFGHHHHGHHHGHHHGGFGGHGGGGEFFGHHHHGHHGHHHGHHHHHHHHHHHHGHHHHHHGGGGGGHHHHGHHHFGGHHHHHF/DCBFGGGFGGGE
@M02034:409:000000000-BFKT7:1:1111:22266:22884 1:N:0:31
AAAGTCGAGGTGCCTAAAGTGGCAACCCAGACTAAGGGTGGTGTATATCTTCCTGTAGCCGCATGGCGTTCGTACTTAAATATGGAACTAACCATTCCAATTTTCGCTGTCTCTTATACACATCTCCGAGCCCACGAGACCTCTCTACAT
+
BBBBBFABBBAAGGGGGGGGGGGHHHHGGHHGHHHHHGGEGFGHBGHHGHHGHHAGGHHFEEEEGGHGEGGGEBFGGGHFGHHHH@GFGGGHFHHHHHGHHHHHGGGGGGHHFHGHGHHFHHHFHGFDCGGGGGGGCFGGGHFFHHHF1<
@M02034:409:000000000-BFKT7:1:1111:8845:22889 1:N:0:31
AAAGTCGAGGTGCCTAAAGTGGCAACCCAGACTTG
+
CCCCCFCCBCABGGGGGGGGGGGHHHHGGHGGHBG
@M02034:409:000000000-BFKT7:1:1111:5797:22889 1:N:0:31
AAAGTCGAGGTGCCTAAAGTGGCAACCCAGACTGTTGGGGGTGTAGCGCTTCCTGTAGCCGCATGGCGTTCGTACTTAAATATGGAACTAACCATTCCAATTTTCGCTGTCTCTTATACACATCTCCGA
+
CCCCCFCCCCCCGGGGGGGGGGGHHHHGGHHGHC3FGDAFFGGGBGHGCGGAE@GFGFF3AE?E1B?EEEFEG2?FGE3FFGHHF3BGF3GGCGHHHEFHHHHHGGGG?FGHDHG3F332=2@2>>2/B
@M02034:409:000000000-BFKT7:1:1111:26818:22892 1:N:0:31
AAAGTCGAGGTGCCTAAAGTGGCAACCCAGACTGGGAAGGAGGTTGGTGGTGTAGAGCTTCCTGTAGCCGCATGGCGTTCGTACTTAAATATGGAACTAACCATTCCAATTTTCGCTGTCTCTTATACACATCTCCGAGCCCACGCGACC
+
BBBBBFBBDBBBGGGGGGGGGGGHHGHGGGHGGHHCGHDGHHDEHHFEGGFFGFHFHHHHGHHEHHFHHGGEEEGHGGEGGEGEHHGFHGEGHB33BF3FFHHGHFF??GHHHHGGGEEHHHHGHFGHHHHHHHHEFCCCGGHGG/ADGC
@M02034:409:000000000-BFKT7:1:1111:24021:22897 1:N:0:31
AAAGTCGAGGTGCCTAAAGTGGCAACCCAGAATAATGGTGGTGTAGAGCTTCCTGTAGCCGCATGGCGTTCGTACTTAAATATGGAACTAACCATTCCAATTTTCGCTGTCTCTTATACACATCTCCGAGCCCACGAGACCTCTCTACAT
+
AAAAAFBCCCBAGGGGGGGGGGGGHHHGGHHHHHHHHHGHGGGHGHGHHHHHGHHHHHHHEEEGGHHGEGGGGHHGHHHHHHHHHFFGHHHHGHHHHHHHHHHHHGGGGGHHGHHHHHHHHGHHHHHGGGGGGHGGCGGEGHHHHHHHH<
@M02034:409:000000000-BFKT7:1:1111:5622:22902 1:N:0:31
AAAGTCGAGGTGCCTAAAGTGGCAACCCAGGGGGTTGGTGGTGTAACGCTTCCTGTAGCCGCATGGCGTTCGTACTTAAATATGGAACTAACCATTCCAATTTTCGCTGTCTCTTATACACATCTCCGAGCCCACGAGACCTCTCTACA
+
CCCCCFBBCCCCGGGGGGGGGGGHHHHGGHA2AEEEEGGGA1FGFA5E01B1B@G55BFFEG>?EF1>?>FAGCCFGDB?F4??33B3B3FE?FC3GBG4BFGHHEEA/CBGHHH3B>H>GDFCG2FA/</AC/FC?C?DF1GF0FGHB
@M02034:409:000000000-BFKT7:1:1111:5782:22903 1:N:0:31
AAAGTCGAGGTGCCTAAAGTGGCAACCCAGACTGTTGGGGGTGTAGCGCTTCCTGTAGCCGCATGGCGTTCGTACTTAAATATGGAACTAACCATTCCAATTTTCGCTGTCTCTTATACACATCTC
+
BBAAAFB?BDAAGGGFGDFGFGGHHHHGGHHGGHHHGHFFEEGGGFHGGAEEHHHF5GGFE>/?EG1EEEEEFFCGF433GFFDGB33B33G0?FGB4BFFDGDFECDDABF3GHGHD3>GF<<@>
@M02034:409:000000000-BFKT7:1:1111:12733:22904 1:N:0:31
AAAGTCGAGGTGCCTAAAGTGGCAACCCAGACTAGTAAGACTGTTGGTGGTGTAGAGCTTCCTGTAGCCGCATGGCGTTCGTACTTAAATATGGAACTAACCATTCCAATTTTCGCTGTCTCTTATACACATCTCCGAGCCCACGAGACC
+
BBBBBFBBBBABGGGGGGGGGGGHHHHGGHHGHHHHHHHHHHHHHHHGGGFFGHHGHHHHHHHHGHHHHGGGGGHHGGGGGEGHHHHGHHHHHHFHGHHHHHHHHGHHFHHHHHGGGGGGHGHHGHHHFHHHGHHGGCFGGGHGGGGGGC
@M02034:409:000000000-BFKT7:1:1111:25042:22913 1:N:0:31
AAAGTCGAGGTGCCTAAAGTGGCAACCCAGATTAATCC
+
AAABAFBABDBBGGGGFGGGGGGHHHHGGHH3FB5D55
@M02034:409:000000000-BFKT7:1:1111:9195:22920 1:N:0:31
AAAGTCGAGGTGCCTAAAGTGGCAACCCAGACTCAGACTAATGTTGGTGGTGTAGAGCTTCCTGTAGCCGCATGGCGTTCGTACTTAAATATGGAACTAACCATTCCAATTTTCGCTGTCTCTTATACACATCTCCGAGCCCACGAGACC
+
CCCCBFCCCCBCGGGGGGGGGGGHHHHGGHHGHHHHFHHHHGHHHHHGGGFFGHHFHHHHHHHHHHHGHGGGGGHHGGGGGGHHHHHHHHHHHHBFGHHHHHHHHHHHHHHHHFGGGGGHHGHHHHHHHHHHHHGFGCFGGGHGGCFGGG
@M02034:409:000000000-BFKT7:1:1111:19409:22920 1:N:0:31
AAAGTCGAGGTGCCTAAAGTGGCAACCCAGACTGTTGGGGCTGTTGGTGGTGTAGAGCTTCCTGTAGCCGCATGGCGTTCGTACTTAAATATGGAACTAACCATTCCAATTTTCGCTGTCTCTTATACACATCTCCGAGCCCACGAGACC
+
CCCCCFBBBCBCGGGGGGGGGGGHHHHGGHHGHHHHHHGGGGGHHHHEFGEFHHHFHHHHHHHHHHHHHGGFGGHHGGGGGEGHGHHHHFFHHG3GFHHGHHGGHHGHHHHHHGGGGGGGHHHHHHHHHHHHHHGHGCCFGGHGGGGGGF
@M02034:409:000000000-BFKT7:1:1111:11929:22920 1:N:0:31
AAAGTCGAGGTGCCTAAAGTGGCAACCCAGACTAATAATCCTGTTGGTGGTGTAGAGCTTCCTGTAGCCGCATGGCGTTCGTACTTAAATATGGAACTAACCATTCCAATTTTCGCTGTCTCTTATACACATCTCCGAGCCCACGAGAC
+
CCCCBFBCCBCCGGGGGGGGGGGHHHHGGHHGHGGHB5DA5BBGHHEEFAEFHBGADHGGHGHHDDGGGGGEGGEHCGEEFECCFFHHFHGHHEDFBFGBHHBGFHHHHGHHHGEDGGE?HDGF4B4FBC2FGHFHG?@CFGHGGGG/?
@M02034:409:000000000-BFKT7:1:1111:25566:22930 1:N:0:31
AAAGTCGAGGTGCCTAAAGTGGCAACCCAGACTAGTCAGCCTGTTGGTGGTGTAGAGCTTCCTGTAGCCGCATGGCGTTCGTACTTAAATATGGAACTAACCATTCCAATTTTCGCTGTCTCTTATACACATCTCCGAGCCCACGAGACC
+
BBCCAFCCCCCBGFGGGGGGGGGHHGHDGGHGHHHHHHHHHHHHHHAFGGEFGGHHHHHHFHHHGHHHHGGGGGHEGGGGGGEHHHGFHGGHHHEHGHHFFHHHHGHHHHHHHHGGGGGFHGHHFHHHHCFHGGGGG?CDGEHECGFGDC
@M02034:409:000000000-BFKT7:1:1111:17418:22931 1:N:0:31
AAAGTCGAGGTGCCTAAAGTGGCAACCCAGACTGTTTGTGGTGTTGAGCTTCCTGTAGCCGCATGGCGTTCGTACTTAAATATGGAACTAACCATTCCAATTTTCGCTGTCCTTAACACATCTCCGAGCCCACGAGACCTCTCTACATCT
+
CCCCCFCCCCCCGGGGGGGGGGGHHHHGGHHGHHHHHHHHGHGHGGHHHHHHHHHHHHHHGGEEGHHGGGGGGFGGHGHGHHHHHFHHHHHHHHHHHHHHHHHHHGGGGGHHHHHHGHHHHHHHHGCGGGGHFGCGDDGGHHHHHHHFBD
@M02034:409:000000000-BFKT7:1:1111:10322:22932 1:N:0:31
AAAGTCGAGGTGCCTAAAGTGGCAACCCAGCATGAGGGTGGTGTAGAGCTTCCTGTAGCCGCATGGCGTTCGTACTTAAATATGGAACTAACCATTCCAATTTTCGCTGTCTCTTATACACATCTCCGAGCCCACGAGACCTCTCTACAT
+
BBABBFABBBABGGGGGGGGGFGFHHHGGHHHHHHHHGEFGGGHHHHHGHHHHHHHHHHHGGGGGHHGFGGGEGEGHHHHHHHHHHGGGHHHGHHHHHHHHHHHHGGGGEHHHHHHHHHHHHHHHHHGGGGGGHGDC?FGGHHHHHGHHG
@M02034:409:000000000-BFKT7:1:1111:11534:22934 1:N:0:31
AAAGTCGAGGTGCCTAAAGTGGCAACCCAGACTAGTCATGCGGTTGGTGGTGTAGAGCTTCCTGTAGCCGCATGGCGTTCGTACTTAAATATGGAACTAACCATTCCAATTTTCGCTGTCTCTTATACACATCTCCGAGCCCACGAGACC
+
BABABF@ABBBBGGGGFGGGGGGHHHHGGHHGHHGHHHHHGGGFGGGFGGGFHHHHHHHBGHHHHGHHHGGEEGHHGGGGGFHHGHHHGHHHHHHFFBDGHGFGHFHHHHGHHHGGGGGHHHHHGHGHFFHHHHGDD//CGFHGGGGGGA
@M02034:409:000000000-BFKT7:1:1111:18376:22936 1:N:0:31
AAAGTCGAGGTGCCTAAAGTGGCAACCCAGACTGTTGGTGGTGTAGAGCTTCCTGTAGCCGCATGGCGTTCGTACTTAAATATGGAACTAACCATTCCAATTTTCGCTGTCTCTTATACACATCTCCGAGCCCACGAGACCTCTCTACAT
+
BABBAFABBBAAFFGGGGGGGFGHHHHGGHAFHHHBFFEFGGGHFHFFFHFFHHFGHHHHGGCAEGHGEEGGGEFGHDDGHFFBG3BFH3@GHGBFGHFHHHFHHGGGGGHHHHHHHHGHHBGGFGFDCCGGGEAB@CGGEHHHHHHGHG
@M02034:409:000000000-BFKT7:1:1111:18900:22938 1:N:0:31
AAAGTCGAGGTGCCTAAAGTGGCAACCCAGACTCAGACTTCTGTTGGTGGTGTAGAGCTTCCTGTAGCCGCATGGCGTTCGTACTTAAATATGGAACTAACCATTCCAATTTTCGCTGTCTCTTATACACATCTCCGAGCCCACGAGACC
+
BCCCAFCCCCBBGGGGGGGGFGGHHHHGFHHGHHHHHHHHHHHHHHGFGGEFGHHHHHHHHHHHHHHHHGGGGGHHGGGGGFHHHHHHHHHHHHHFHHHFHHHHGHGHHGHHHHGGGGGGHHHHGHHHFGHHHHGGGGGGCGHGGFGGGA
@M02034:409:000000000-BFKT7:1:1111:27056:22938 1:N:0:31
AAAGTCGAGGTGCCTAAAGTGGCAACCCAGGATGTTGGTGGTACTGAGCTTCCTGTAGCCGCATGGCGTTCGTACTTAAATATGGAACTAACCATTCCAATTTTCGCTGTCTCTTATACACATCTCGAGCCCACGAGACCTCTCTACAT
+
BBBBBFBBBBAAGGGGGGGGGGGHHHHGFHGHHHGFHHFGGGFDFHHGHHHDGHHGHHGHGGEEGHGGGGGGGFCGHGDFGHHHGFGHHHEFEGFGHHHFHGHHEGGGGGHHHHHHHGHHHFHHHFFFF/BFGFF/CADGHHHFFF<DG
@M02034:409:000000000-BFKT7:1:1111:4023:22942 1:N:0:31
AAAGTCGAGGTGCCTAAACAGACTGTGACTCAGGTTGGTGGTGTAGAGCTTCCTGTAGCCGCATGGCGTTCGTACTTAAATATGGAACTAACCATTCCAATTTTCGCTGTCTCTTATACACATCTCCGAGCCCACGAGACCTCTCTACAT
+
BBBBBFBABBAAGGGGGGCGGBFF4AB5BGAEEGAFGEGGGGGHGHHHGHHHHGHHHHHFGGEEFGHGFGGGG2GGHFFFGFGFG3FBBBFHHHGHHFFHGHHHHGGGGGGHGGHFG?GBGBFCE3?ECD?/F/FC@CDDFHGFH1?F1?
@M02034:409:000000000-BFKT7:1:1111:22246:22946 1:N:0:31
AAAGTCGAGGTGCCTAAAGTGGCAACCCAGACTTGTGTGGGGGTTGGTGGTGTAGAGCTTCCTGTAGCCGCATGGCGTTCGTACTTAAATATGGAACTAACCATTCCAATTTTCGCTGTCTCTTATACACATCTCCGAGCCCACGAGACC
+
AAABAFBBB2AAGGFE4GFGGGGHHHHGGHDDHHGHGBGDECEGEEGGGGGFG3GFGHHHGHHHHHHHHGG?FEFHEGGFGGHHHHBD3EGFHHFBFFHGHFFGHHHH2FFGFHGGGGGHHGFHBF@FGHFGHHHFG/@CCFGFD@CFGE
@M02034:409:000000000-BFKT7:1:1111:7642:22948 1:N:0:31
AAAGTCGAGGTGCCTAAAGTGGCAACCCAGGTTGTTGGTGGTGTAACGCTTCCTGTAGCCGCATGGCGTTCGTACTTAAATATGGAACTAACCATTCCAATTTTCGCTGTCTCTTATACACATCTCCGAGCCCACGAGACCTCTCTACAT
+
AAABAFBBBBABGGGGGGGGFGGHGHHGGHFFFGGHHHGGGGGGHHHGGGGGHHHHHHHHGGGFGHHGGGGGGCHGHHHHHHHHHEGHHHHHHHHHHHFHHHHHHGFGGGHHHHHHHHHGHGHHHHHGGGGGGHGGGGGGGHHHHHHHHG
@M02034:409:000000000-BFKT7:1:1111:22229:22948 1:N:0:31
AAAGTCGAGGTGCCTAAAGTGGCAACCCAGACTTGTGTGGGGGTTGGTGGTGTAGAGCTTCCTGTAGCCGCATGGCTTTCGTACTTAAATATGGTACTAACCATTCCAATTTTCGCTGTCTCTTATACACATCTCCG
+
BBBBBFBBBBBBGGGGGGGGFGFHHHHGGGGGHFDGHGFGG2EGE0EGG?EFE3G5GF@EGGGFFEB4F>E/EEG12BGHEF???EB33BFGFB44BFF4?03BB?F4BF3FE4/<E?/FDHG3BGFDDG22@FG2?
@M02034:409:000000000-BFKT7:1:1111:11526:22950 1:N:0:31
AAAGTCGAGGTGCCTAAAGTGGCAACCCAGACTA
+
CCCCCFBCCCCCGGGGGGGGGGGHHHHGGHEFHH
@M02034:409:000000000-BFKT7:1:1111:17454:22953 1:N:0:31
AAAGTCGAGGTGCCTAAAGTGGCAACCCAGAAGGTTGGTGGTGTAAAGCTTCCTGTAGCCGCATGGCGTTCGTACTTAAATATGGAACTAACCATTCCAATTTTCGCTGTCTCTTATACACATCTCCGAGCCCACGAGACCTCTCTACAT
+
BBCCAFABBBBCGGGGGFGGGGGHHHHGGHHGHHHFHEGGGGGHHHHHHHHHHHHHHFHHGGCGGHHGGGGGGBGGHHFHGHHHHFEHHGHHHHHHHGGHGHHHFFGGCF?GHFHHHHFHHEHHHFHF?FGGGHGG/@ADFHFFHHHGHG
@M02034:409:000000000-BFKT7:1:1111:16745:22963 1:N:0:31
AAAGTCGAGGTGCCTAAAGTGGCAACCCAGATTAAGGGTGGTGTAGAGCTTCCTGTAGCCGCATGGCGTTCGTACTTAAATATGGAACTAACCATTCCAATTTTCGCTGTCTCTTATACACATCTCCGAGCCCACGAGACCTCTCTACAT
+
AAABAFA@DDAAGGGFBDBGGGGHHGAEC2FFGHHHGHHFGFGHFHFFHHGFHHGHBFFHFCEEEHFEGGGGFBFGHF33F4F4FEFGGG3FHHGHG44FGFFHGGDGEGHFG4GGHHG43BFGBBGG?//BECC</<CD/GHFFFGH1B
@M02034:409:000000000-BFKT7:1:1111:22247:22966 1:N:0:31
AAAGTCGAGGTGCCTAAAGTGGCAACCCAGACTTGTGTGGGGGTTGGTGGTGTAGAGCTTCCTGTAGCCGCATGGCGTTCGTACTTAAATATGGAACTAACCATTCCAATTTTCGCTGTCTCTTATACACATCTCCGAGCCCACGAGAC
+
BBBBBFBBBBAAGGGGGGGGGGGHHHHGDGFEGBF53BBEEGGGGGAAF?1BEDF5F5GHHBGHGDHH3EG/1EFCEGF1EE2/?GGHFG44BFF33BGGHG3FFGFHDFHHF3<</??<@2FG2F222@2@2@G1A/ACDGF.<<CG?
@M02034:409:000000000-BFKT7:1:1111:4830:22974 1:N:0:31
AAAGTCGAGGTGCCTAAAGTGGCAACCCAGACTAAGAATGAGGTTGGTGGTGTAGAGCTTCCTGTAGCCGCATGGCGTTCGTACTTAAATATGGAACTAACCATTCCAATTTTCGCTGTCTCTTATACACATCTCCGAGCCCACGAGA
+
BBBBBFAADB2A4FGFF4FGGGFHFHHGDHDFHHHHGHHHHFGEGHGFFFAFFGHHGGHGHGGGGHGFHGGGGFHHGEEGEAGFEHGFHHFGHHFGFHGFBFHHBB4GHHHHHGFAEG?FFFGHHGDGDBBFBFBGGCD>@ACG@DDF
@M02034:409:000000000-BFKT7:1:1111:5027:22985 1:N:0:31
AAAGTCGAGGTGCCTAAAGTGGCAACCCAGACTACGAAGGATGTTGGTGGTGTAGAGCTTCCTGTAGCCGCATGGCGTTCGTACTTAAATATGGAACTAACCATTCCAATTTTCGCTGTCTCTTATACACATCTCCGAGCCCACGAGACC
+
CCCCCFCCCCAAGGGGGGGGGGGHHHHGGHHGHHHGGHGGFHHHHHHEFGEFGFHHHHHHFHFFGFHHHGGFGGHHGFGGGFFFGHFDFHGHHHGHFHFHFHHHHHHHHHHHHGEEGGGFHGHHHHFHGHFHGGFGGFGCGFHGGGGGGC
@M02034:409:000000000-BFKT7:1:1111:21604:22985 1:N:0:31
AAAGTCGAGGTGCCTAAAGTGGCAACCCAGACTCCGGCTCAGGTTGGTGGTGTAGAGCTTCCTGTAGCCGCATGGCGTTCGTACTTAAATATGGAACTAACCATTCCAATTTTCGCTGTCTCTTATACACATCTCCGAGCCCACGAGACC
+
BBCBBFABCCBBGGGGGGGGGGGGHHHGGHHGHHHGGGGGHHHGHHFFGGEFGFHHHHHHHGHHHHHHHGGGGGHGGGGGGGHHHHHHHHHHHHGFGHHGGHEHHHHHHHHHHHGGGGGGFFHHEHGHFHFHFFFHG/BCGGGGCC</EF
@M02034:409:000000000-BFKT7:1:1111:27232:23003 1:N:0:31
AAAGTCGAGGTGCCTAAAGTGGCAACCCAGACTGGGGGGGCGGTTGGTGGTGTAGAGCTTCCTGTAGCCGCATGGCGTTCGTACTTAAATATGGAACTAACCATTCCAATTTTCGCTGTCTCTTATACACATCTCCGAGCCCACGAGAC
+
BBBBBFBABBAAF4FGGCGGGFGHFCGACGGGHHHCGGCGC@B@D?FCAD;;;99/BBFFF/BB/BFBBA==DFFABAA;;;9;AFFBFF/BBFF/9/BBFFFFFFFBBFFFFBB.DFAFFFFFFFFBBBBFFFFFA-BBFFEEDCFDD
@M02034:409:000000000-BFKT7:1:1111:9412:23014 1:N:0:31
AAAGTCGAGGTGCCTAAAGTGGCAACCCAGACTAATAATCATGTTGGTGGTGTAGAGCTTCCTGTAGCCGCATGGCGTTCGTACTTAAATATGGAACTAACCATTCCAATTTTCGCTGTCTCTTATACACATCTCCGAGCCCACGAGACC
+
BBCCCFCCCCBCGGGGFGGGGGGHHHHGGHHGHHHHHHHHFHHHHHHGGGFFFGHHHHHHHHHHFHHHHGGGGGHHGGGGGGHHHHFHHHHHHGHFFHFHHHHHHFHHHHHHHHGFGGGGFHHHHHHHGHHHGHHDGCGGGGGGGCGGGE
@M02034:409:000000000-BFKT7:1:1111:24433:23015 1:N:0:31
AAAGTCGAGGTGCCTAAAGTGGCAACCCAGACTGTTGGTGGTAATCCTCTTCCTGTAGCCGCATGGCGTTCGTACTTAAATATGGAACTAACCATTCCAATTTTCGCTGTCTCTTATACACATCTCCGAGCCCACGAGACCTCTCTACAT
+
CCCCCFCCCCCCGGGGGGGGGGGHHHHGGHHCHHHGHHGGGFB5DABBFHHGHGHHGEFGGGAFFGAEBEGGGEAFHGFEFEFDG3FGH3GC1GHHHFHHHHGH4>EAGGHHFHHGHFEGCHGFGFGEDFGCFCFD/BFGGF1??GD11?
@M02034:409:000000000-BFKT7:1:1111:17788:23015 1:N:0:31
AAAGTCGAGGTGCCTAAAGTGGCAACCCAGACTAAGGGTTCTGTAGAGCTTCCTGTAGCCGCATGGCGTTCGTACTTAAATATGGAACTAACCATTCCAATTTTCGCTGTCTCTTATACACATCTCCGAGCCCACGAGACCTCTCTACAT
+
BAABBFBBDBABGGGGGGGGGGGHHHHGGHHGHGHGHHGHHHHHHHHGHHHHHHHHGHHFGGEFGHHGGGGGGFGGHHHHHHHHHBGHHHHHHHHHHHHHGHHHHGGGGGHGHGGFGHDGHHGGHHGGFGFGGHGGBCGG/FFFHHHHHF
@M02034:409:000000000-BFKT7:1:1111:18339:23019 1:N:0:31
AAAGTCGAGGTGCCTAAAGTGGCAACCCAGACTGTTGGTGGTCTGTCGCTTCCTGTAGCCGCATGGCGTTCGTACTTAAATATGGAACTAACCATTCCAATTTTCGCTGTCTCTTATACACATCTCCGAGCCCACGAGACCTCTCTACAT
+
BBCCCFAADBABGGGGGGGGGGGHHHHGGHGGHFHDGHEGEEFGGFHFHGEAGHHHGHGDEGAEGHHGE>EEGFEGHHHHHHHHHDGHHFFGHFHHHDEHHHFGHGGGGGHGFHHEHFG4GBFGHBGD@DFGEEGGGCGGFHFHHHHHHF
@M02034:409:000000000-BFKT7:1:1111:4928:23033 1:N:0:31
AAAGTCGAGGTGCCTAAAGTGGCAACCCAGACTCAGCCGCCGGTTGGTGGTGTAGAGCTTCCTGTAGCCGCATGGCGTTCGTACTTAAATATGGAACTAACCATTCCAATTTTCGCTGTCTCTTATACACATCTCCGAGCCCACGAGAC
+
BCCCBFCCCBBCGGGGGGGGGGGHHHHGGHHGHG3GFBAEAAEFGGGFFGFFHHHHGHHHHHHHHHHHHGGGGGHHGGGGGGHHHHHFGHHHHHHHHHGHHGGHHHGHHHHHHHGFGGGHHGHHGHGHGGHHHHGGDCCFGGHGGGCGG
@M02034:409:000000000-BFKT7:1:1111:4036:23041 1:N:0:31
AAAGTCGAGGTGCCTAAAGTGGCAACCCAGCAGGTTGGTCAGGTAGAGCTTCCTGTAGCCGCATGGCGTTCGTACTTAAATATGGAACTAACCATTCCAATTTTCGCTGTCTCTTATACACATCTCCGAGCCCACGAGACCTCTCTACA
+
A>AAAD>AA>>AEGGGGGABFGGGHDHGGBG22BEBBAEFBGFGHFHHGHHFGHHFGHHHDGEGEFHGGGGGGHGGHGFGHHHHFGHHFFFHGGGHHGFGFHFGHEGGGGFHHHHGHHHGGHHHFHHE@BDGGHGGGGGGGGBGFB11G
@M02034:409:000000000-BFKT7:1:1111:22563:23044 1:N:0:31
AAAGTCGAGGTGCCTAAAGTGGCAACCCAGACTTCTAATAATGTTGGTGGTGTAGAGCTTCCTGTAGCCGCATGGCGTTCGTACTTAAATATGGAACTAACCATTCCAATTTTCGCTGTCTCTTATACACATCTCCGAGCCCACGAGACC
+
BBBBBFBBBBABGGGGGGGGGGGHHHHGGHHGHHHHHHHHHHHHHGHGFGFFHHHGHGHHHHHHHHHHGGGFGGHHGGGGGFHHHHHHHHHHHHDFHHHEGGHGHHHHHHHHHHGGGGGHHGHHHHHHHHGHGGFGF?FFGFHGGGGGGF
@M02034:409:000000000-BFKT7:1:1111:26485:23045 1:N:0:31
AAAGTCGAGGTGCCTAAAGTGGCAACCCAGACTCTTGCGGGTGTTGGTGGTGTAGAGCTTCCTGTAGCCGCATGGCGTTCGTACTTAAATATGGAACTAACCATTCCAATTTTCGCTGTCTCTATACACATCTCCGAGCCCACGAGACCT
+
AAAABFBBBBABGGGGGGGGGGFFFHHGFGCFHHHFGFEEGEEFGHGEFGEFFDFDFEGHHFHFGFFFHGGCEEHGEEGEEEEGGHB3FG4?GHBGGHHHHGHHHHHEGHHHG4CEEGEGHHHHGDGFGBGHHHHEBDCG/??CDGDDAF
@M02034:409:000000000-BFKT7:1:1111:4915:23051 1:N:0:31
AAAGTCGAGGTGCCTAAAGTGGCAACCCAGACTCAGCCGCCGGTTGGTGGTGTAGAGCTTCCTGTAGCCGCATGGCGTTCGTACTTAAATATGGAACTAACCATTCCAATTTTCGCTGTCTCTTATACACATCTCCGAGCCCACGAGAC
+
BBBBBFBBBBABGGGGGGGGGGGHFHHGGHHGH33B3BEG2EFGGGG1FEGFHHHHEHHHHHHHGHHHHGGCEGHFGEGGGGHHHGGFHHHHHH33FGGFGFBGGFFHHHHHHHGGGGGHHHGHHFHGHFHHHHF1E@CCGGHG-CCGG
@M02034:409:000000000-BFKT7:1:1111:16834:23055 1:N:0:31
AAAGTCGAGGTGCCTAAAGTGGCAACCCAGACTCAGAATCAGGTTGGTGGTGTAGAGCTTCCTGTAGCCGCATGGCGTTCGTACTTAAATATGGAACTAACCATTCCAATTTTCGCTGTCTCTTATACACATCTCCGAGCCCACGAGACC
+
CCCCCFCCCCAAGGGGGGGGGGGHHHHGGHHGHHHHHHHHHHGHHHGGGGGFHHHHHHHHHHHHFHHHHGGGGGHHGGGGGGHHHHHGHHHHHHHHHHHGHHGHHHGHHHHHHGGGGGGHHHHHHHHHHHFHHHHFGDFGGGHGGFGGGG
@M02034:409:000000000-BFKT7:1:1111:19714:23055 1:N:0:31
AAAGTCGAGGTGCCTAAAGTGGCAACCCAGACTAAGGGTGGTAAGGAGCTTCCTGTAGCCGCATGGCGTTCGTACTTAAATATGGAACTAACCATTCCAATTTTCGCTGTCTCTTATACACATCTCCGAGCCCACGAGACCTCTCTACAT
+
BABBBFBBBBBBGGGGGGGGGGGHHHHGGHHGHHHHHHGFGGHHHGHHHHHHHHHHHHHHGGFFGHHGGGGGGGHHHHHHHHHHHGHHHHHHHHHHHHHHHHHHHGGGGGHHHHHHHHHHHHHHHHHGGGGGGHGGBDGGGHHHHHHHHH
@M02034:409:000000000-BFKT7:1:1111:16010:23057 1:N:0:31
AAAGTCGAGGTGCCTAAAGTGGCAACCCAGACTGTTGGTGGTGTAGAGCTTCCTGTAGCCGCATGGCGTTCGTACTTAAATATGGAACTAACCATTCCAATTTTCGCTGTCTCTTATACACATCTCCGAGCCCACGAGACCTCTCTACAT
+
CCCCBFBCCCBBGGGGFGGGGGGHHHHGGHGGHHHHHHEFGGCGBGBGHHHHHHHHHHHHGGGGGHHGGGGGGHHHHHHHHHHHHHHHHHHHHHHHHHHHHHHHHGGGGGHHHHHHHFHHHGHHHGHDDGGGGHGGBDGG/??1?D11GG
@M02034:409:000000000-BFKT7:1:1111:23746:23065 1:N:0:31
AAAGTCGAGGTGCCTAAAGTGGCAACCCAGACTGTTGGTCAGGTACATCTTCCTGTAGCCGCATGGCGTTCGTACTTAAATATGGAACTAACCATTCCAATTTTCGCTGTCTCTTATACACATCTCCGAGCCCACGAGACCTCTCTACAT
+
BABBBFCCBCBAGGGFGGGGGGGHHHGGGHHGHHHHHHGGHHHHGHHHFHGHHHHHHHFHGGEFFHHGEGFGGCGGHHHHHFHHHFFGHGHHHHHHHHHHHHHGHGGGGGGHFHHHHHFGHHHHHGFGEFGGGHGGCGGGEHHHHBFF1<
@M02034:409:000000000-BFKT7:1:1111:20537:23066 1:N:0:31
AAAGTCGAGGTGCCTAAAGTGGCAACCCAGACTAATAATCAGGTTGGTGGTGTAGAGCTTCCTGTAGCCGCATGGCGTTCGTACTTAAATATGGAACTAACCATTCCAATTTTCGCTGTCTCTTATACACATCTCCGAGCCCACGAGACC
+
CCCCBFCCCCBCGGGGGGGGGGGHHHHGGHHGHHHHHHHHHHHHHHGFFGFFGFHFHHHHHHHHHFHHHGGGGGHHGEGGGEHHHHHHHHHHHHHHHHHGHHFHHHHGHHHHHFGGGGEHHGHHHHHFHHHHHHHHG@DCGGHGGGCFGF
@M02034:409:000000000-BFKT7:1:1111:14427:23076 1:N:0:31
AAAGTCGAGGTGCCTAAAGTGGCAACCCAGACTGAGCATATGGTTGGTGGTGTAGAGCTTCCTGTAGCCGCATGGCGTTCGTACTTAAATATGGAACAACCATTCCAATTTTCGCTGTCTCTTATACACATCTCCGAGCCCACGAGACCT
+
CCCCCFCCCCBCGGGGGGGGGGGHHHHGGHHGHHHHHHHHHHHHHGGGGGEFGHHHHHHHHHHHHHHHHGGGGGHHGGGGGGHHHHGHHHHGHHHHHGHGGGHHHHFHHHHHHGGGGGHHHHHHHHFHGHHHHHHGGGGGGHGGGGGGGG
@M02034:409:000000000-BFKT7:1:1111:10162:23086 1:N:0:31
AAAGTCGAGGTGCCTAAAGTGGCAACCCAGACTTCGACGAGTGTTGGTGGTGTAGAGCTTCCTGTAGCCGCATGGCGTTCGTACTTAAATATGGAACTAACCATTCCAATTTTCGCTGTCTCTTATACACATCTCCGAGCCCACGAGACC
+
CCCCCFCCCBACGGGGGGGGGGGHHHHGGHHGHHHFGGGEFGHHHHGGFGGFFGHGHHHHGHHHHGHGHGGFEGHGGEEGGGHHHHHHHHHHHHFFHHGHFGEGHHGHFGHHHGGGGGGHHHHGFHHHFFGGGHHGGGFGGEEFGGGG?C
@M02034:409:000000000-BFKT7:1:1111:18437:23087 1:N:0:31
AAAGTCGAGGTGCCTAAAGTGGCAACCCAGACTCAGAATGTTGTTGGTGGTGTAGAGCTTCCTGTAGCCGCATGGCGTTCGTACTTAAATATGGAACTAACCATTCCAATTTTCGCTGTCTCTTATACACATCTCCGAGCCCACGAGACC
+
BACCBFCCCCABGGGGGGGGGGGHHHHGGHHGHHHHGHHHHGGHHHHGGGEFGHHHHHHHHHHHHHHHGGGGGGHGGEGGGFHHHHHHHHGHHHHHGHGGHHGHHHGHHHHHHHGGGGGGHHHHHHHHGHGGHHGFGFGGGGFGGGGGGG
@M02034:409:000000000-BFKT7:1:1111:12819:23088 1:N:0:31
AAAGTCGAGGTGCCTAAAGTGGCAACCCAGACTAATGAGTATGTTGGTGGTGTAGAGCTTCCTGTAGCCGCATGGCGTTCGTACTTAAATATGGAACTAACCATTCCAATTTTCGCTGTCTCTTATACACATTCCGAGCCCACGAGACCT
+
CBCCBFBCCBBCGGGGGGGGGGGHHHHGGHHGHHHHHGFAFFGHHHHGGGEFHEHHHHHHHHHHHHHHHGGEGGHHGGGGGGHHHHHHGHHHHEGHHHGHHHHGHHHGGGHHGHGGGGGHHHHHGHHHHHFFHHFFGGGGGHGGGGGGGH
@M02034:409:000000000-BFKT7:1:1111:8860:23089 1:N:0:31
AAAGTCGAGGTGCCTAAAGTGGCAACCCAGGCGGTTGGTGGTGTAAAGCTTCCTGTAGCCGCATGGCGTTCGTACTTAAATATGGAACTAACCATTCCAATTTTCGCTGTCTCTTATACACATCTCCGAGCCCACGAGACCTCTCTACAT
+
>AAA>3AA1?A11GADGADFAFFFGHGGFEGGCE/EAEGFFGA/A2DB1GEGAGG1FG2FEE/>EG0@/>FA>F/FGBGBFBGFF1B>F1B>FDFGEBGBGHHHFGGA<EHF2FF12D22<FC<FGHC@C/<FFFG><E.FCBGCGB11F
@M02034:409:000000000-BFKT7:1:1111:25638:23094 1:N:0:31
AAAGTCGAGGTGCCTAAAGTGGCAACCCAGACTGTTACTGGTCCTGAGCTTCCTGTAGCCGCATGGCGTTCGTACTTAAATATGGAACTAACCATTCCAATTTTCGCTGTCTCTTATACACATCTCCGAGCCCACGAGACCTCTCTACAT
+
BBBBBFAABBBBGGGGGGGGGFGFHHHGGFGFHCHGHHHFHHHHHHHEGHHHHFGHHHHHGGGGGHHGGGGGGHEHHHHHHHHFHGHHFGGHHHHHHHGDFHHHHEGGGGHHHHHHHFHGHFHHHHHDCCCGGHGGDGGGGHFHGHHHHF
@M02034:409:000000000-BFKT7:1:1111:22284:23096 1:N:0:31
AAAGTCGAGGTGCCTAAAGTGGCAACCCAGACTAATATGAATGTTGGTGGTGTAGAGCTTCCTGTAGCCGCATGGCGTTCGTACTTAAATATGGAACTAACCATTCCAATTTTCGCTGTCTCTTATACACATCTCCGAGCCCACGAGACC
+
BBBBBFBADDABGGF5EDGAGGGFHHHGGHHGHHFHHHHHHHHHHHHEFEEFGFHGFHHHHHHHGHHHGFFGGGHHGGGGGGHHHHHFHHGFG@FGHHGHHFGHFHHFGHGHHFFFGGGGHFGHHFHHHHBGFFGFGGCBCGGEF?GG/?
@M02034:409:000000000-BFKT7:1:1111:12446:23098 1:N:0:31
AAAGTCGAGGTGCCTAAAGTGGCAACCCAGACTGTTGGTGGTAATCCTCTTCCTGTAGCCGCATGGCGTTCGTACTTAAATATGGAACTAACCATTCCAATTTTCGCTGTCTCTTATACACATCTCCGAGCCCACGAGACCTCTCTACAT
+
BBCCBFCCCCACGGGGGGGGGGGHHHHGGHHGHHHHHHGGGGHHHHHHHHHHHHHHHHHHGGFGGHHGGGGGGGHHHHGHHHHHHGHHHFHHHHHHHFHHHHHHHGGGGGHHHHHHHHHHHGHGHHHGCGGGGHGGGGGGGHHHHHHHGG
@M02034:409:000000000-BFKT7:1:1111:19501:23104 1:N:0:31
AAAGTCGAGGTGCCTAAAGTGGCAACCCAGACTTCGGGTGGGGTTGGTGGTGTAGAGCTTCCTGTAGCCGCATGGCGTTCGTACTTAAATATGGAACTAACCATTCCAATTTTCGCTGTCTCTTATACACATCTCCGAGCCCACGAGACC
+
CCCCCFCCBBBBGGGGGGGGGGGHGHHGGHHGHHHGGGGFGGGGGGGGGGGFHHHHHHHHHHHHHHHHHGGGGGHHGGGGGGHHHHHHHHHHHHHHHHHGHHHHHHGHHHHHHHGGGGGHHHHHFHHHHHEHGHHGGCGGGFHGGGGGGF
@M02034:409:000000000-BFKT7:1:1111:7888:23105 1:N:0:31
AAAGTCGAGGTGCCTAAAGTGGCAACCCAGACTGCTCCTCAGGTTGGTGGTGTAGAGCTTCCTGTAGCCGCATGGCGTTCGTACTTAAATATGGAACTAACCATTCCAATTTTCGCTGTCTCTTATACACATCTCCGAGCCCACGAGACC
+
CBCCCFCCBDABGGGGGGGGGGGHHHHGGHHGHHHHHHHHHHHHHHGGGGGFGHHHHHHHHHHHHHHHHGGGGGHHGGGGGGHHHHHHHHHHHHHGHHFHHHGHHHHHHHHHHHGGGGEHHHHHHHGHGHGHHHHHFD?CCFHGGGGGGF
@M02034:409:000000000-BFKT7:1:1111:16143:23109 1:N:0:31
AAAGTCGAGGTGCCTAAAGTGGCAACCCAGACTTCGTCTAATGTTGGTGGTGTAGAGCTTCCTGTAGCCGCATGGCGTTCGTACTTAAATATGGAACTAACCATTCCAATTTTCGCTGTCTCTTATACACATCTCCG
+
AAAA>DAAD1>AGGG1FBFFGDACCGGEFHGGHHHGHGGAGFFD2BGEFEEFGBFGHBHHFFGEGHFBGEGEFC0G?>@FEEBGHFGGHHBGHGFFH1FBGGFHFFEG2BBFFHGFCGEHFGHH1>2DDGEFGFF1<
@M02034:409:000000000-BFKT7:1:1111:17340:23120 1:N:0:31
AAAGTCGAGGTGCCTAAAGTGGCAACCCAGACTACTAAGCAGGTTGGTGGTGTAGAGCTTCCTGTAGCCGCATGGCGTTCGTACTTAAATATGGAACTAACCATTCCAATTTTCGCTGTCTCTTATACACATCTCCGAGCCCACGAGACC
+
AAABBFBABBBBGGGGGGGFGGGHGCHGGGHGHHHHHHHHHHGGHHGEFGFFFGHHHHGHGHHHHHHHHGGCEGHHGEGGGGGHHHHHHHFHHHEDGHHGHHHHHHHHDGGHHGGGFFGHHGGHFHGGFFHHHHHDA<CFCCGGGGGGGG
@M02034:409:000000000-BFKT7:1:1111:23883:23123 1:N:0:31
AAAGTCGAGGTGCCTAAAGTGGCAACCCAGACTTCTGGTAGTGTACCTCTTCCTGTAGCCGCATGGCGTTCGTACTTAAATATGGAACTAACCATTCCAATTTTCGCTGTCTCTTATACACATCTCCGAGCCCACGAGAC
+
BBBBAFAABBBBGGGGGGGGGGGHHHHG2FEFH5FAGGH5GHHHF55ABGHHHHHHGHHHGGAEFHHGGGGGG?FGHFGFGEGFH3FHHGHHGHHHHHHFGHHHHGGGFEHHHHHBG4GHGFGHHHGE/<<CEHGC/>AE
@M02034:409:000000000-BFKT7:1:1111:16134:23127 1:N:0:31
AAAGTCGAGGTGCCTAAAGTGGCAACCCAGACTTCGTCTAATGTTGGTGGTGTAGAGCTTCCTGTAGCCGCATGGCGTTCGTACTTAAATATGGAACTAACCATTCCAATTTTCGCTGTCTCTTATACACATCTCCGAGCCCACGAGACC
+
CCCCCFCCCCCCGGGGGGGGGGGHHHHGGHHGHHHGHGHHHHHHHHHEGGEFGHHGHHHHHHHHHHHHHGGGGGHHGFGGGGGHHHHHHHHHHHFHHHHGHHFHHHHGHHHHHHGGGGGHHHHHHHHHGHHHHHHHGGGGGGHGGGGGGG
@M02034:409:000000000-BFKT7:1:1111:8231:23131 1:N:0:31
AAAGTCGAGGTGCCTAAAGTGGCAACCCAGACTCATGCGGCGGTTGGTGGTGTAGAGCTTCCTGTAGCCGCATGGCGTTCGTACTTAAATATGGAACTAACCATTCCAATTTTCGCTGTCTCTTATACACATCTCCGAGCCCACGAGACC
+
BBBBBFBACCB@GGGGGGGGGGGHHHHGGHHGHHHHHHGGGGGEFGG1FF1FGDGFGFFHGHHGFGFGHGG/EEHEGEEGGDHHGHFGHHHGHGDGHHFHGHDGHFGFHHHHHFGDGDDHGFFGDHDBFHFHGFFGD-CCCGFGD-AFDE
@M02034:409:000000000-BFKT7:1:1111:19227:23135 1:N:0:31
AAAGTCGAGGTGCCTAAAGTGGCAACCCAGACTGCGCCTACGGTTGGTGGTGCAGAGCTTCCTGTAGC
+
CCCCCFBCCCAAGGGGGGGGGGGHGHHGGHHGHFFA22E2FAEHCFEA11B133D5AA3A5BFDE555
@M02034:409:000000000-BFKT7:1:1111:23874:23138 1:N:0:31
AAAGTCGAGGTGCCTAAAGTGGCAACCCAGACTTCTGGTGGTGTACCTCTTCCTGTAGCCGCATGGCGTTCGTACTTAAATATGGAACTAACCATTCCAATTTTCGCTGTCTCTTATACACATCTCCGAGCCCACGAGACCTCTCTACAT
+
AAABBFCCCCAAGGGGGGGGGGGHHHHGGHHGHHHHHHHGEGGHHHHHHHHHHHHHHHHHGGGGGHHGEGGGG2FGHGHHHEGHH@GGHFGHHEGHHGGFGHHHGEGGGGHHHHHHHBGFHHFGHHHGGGGGGGFGBDDGGHHHHHHHHB
@M02034:409:000000000-BFKT7:1:1111:9891:23142 1:N:0:31
AAAGTCGAGGTGCCTAAAGTGGCAACCCAGACTGGGTCGACTGTTGGTGGTGTAGAGCTTCCTGTAGCCGCATGGCGTTCGTACTTAAATATGGAACTAACCATTCCAATTTTCGCTGTCTCTTATACACATCTCCGAGCCCACGAGACC
+
BBBBBFBBDBAAGGGGGGGGGGGHHHHDGGGGHHHHHHGEGGGHHHHEFEEFGFHDGHFHHHHHHHHHHGGEEGHHGEGGGEGHHHHFGHGHHHBFGF??EFFGHHHH4FGHHHGDFFDGHHHHGH3GHH22FFHG?<?CC/FFGGCGDF
@M02034:409:000000000-BFKT7:1:1111:19493:23147 1:N:0:31
AAAGTCGAGGTGCCTAAAGTGGCAACCCAGACTGGGGGGGGTGTTGGTGGTGTAGAGCTTCCTGTAGCCGCATGGCGTTCGTACTTAAATATGGAACAACCATTCCAATTTTCGCTGTCTCTTATACACATCTCCGAGCCCACGAGACCT
+
CCCCCFCCCCCBGGGGGGGFGGGGHHHGGGGGHHAGGGGGF9BFFFFFEFFEABFBBBBFFFFFFFFEFFF;DFFAFDDFFABEFFFFFFFFFFBBFFFFFEFFFFF0FFBBF;DDD9BFFFFFFEBF00FFFFBD;DAFEFED;@A.9F
@M02034:409:000000000-BFKT7:1:1111:10466:23149 1:N:0:31
AAAGTCGAGGTGCCTAAAGTGGCAACCCAGACTTTGGGTG
+
>>>>>B1ADDAAFF1GGGGFGDFCCGHFFHC0A2D10F0F
@M02034:409:000000000-BFKT7:1:1111:26213:23156 1:N:0:31
AAAGTCGAGGTGCCTAAAGTGGCAACCCAGACTCAGAATCGGGTTGGTGGTGTAGAGCTTCCTGTAGCCGCATGGCGTTCGTACTTAAATATGGGACTAACCATTCCAATTTTCGCTGTCTCTTATACACATCTCCGAGCCCACGAGACC
+
AAAAAFAADD>AAGFGFGG3GFG0EGHCFGAFHHHFEGFBHCEHFGGEFEBBFFGFGFFHHFGFBFFDGEEEEGHFEEEFEEBGHFBDFG2GGG0BCGHHHHHHGGGEGHFHHFEEGGCFHFGHHGF>DFFFFGFGECG?BFGFGGGGCC
@M02034:409:000000000-BFKT7:1:1111:19521:23160 1:N:0:31
AAAGTCGAGGTGCCTAAAGTGGCAACCCAGACTTTTCCGGGTGTTGGTGGTGTAGAGCTTCCTGTAGCCGCATGGCGTTCGTACTTAAATATGGAACTAACCATTCCAATTTTCGCTGTCTCTTATACACATCTCCGAGCCCACGAGACC
+
BBBBBFBBBBAAGGGGGGGGGFGFHHHGGHHGHHHHHHGGGEGGGHGGGGEFHGHFHHFHHHHHHHHHHGGGGGHHGFGGGGGHHHHHHHGHHHEFFBHHGHHHGHHGFFHHHHGGGGFFHHHHEHHFFHFHHHGFG?CGGGHGGGGGGG
@M02034:409:000000000-BFKT7:1:1111:10455:23162 1:N:0:31
AAAGTCGAGGTGCCTAAAGTGGCAACCCAGACTGTGGGTGGTGTAAAGCTTCCTGTAGCCGCATGGCGTTCGTACTTAAATATGGAACTAACCATTCCAATTTTCGCTGTCTCTTATACACATCTCCGAGCCCACGAGACCTCTCTACAT
+
CCCCCFCCCCBBGGGGGGGGGGGHHHHGGHDAGHGGHGGGGGGHHHHHHHHHGHHHHHHHGGEEGGHGGGGGFFGHHHHHHHHHHEGHHFFHHHHHHHHHHHHHHGGGGGHHHHHHHHHHHHHHHHHGDGGGGHGGCGGGFHEGFGHHHG
@M02034:409:000000000-BFKT7:1:1111:11889:23171 1:N:0:31
AAAGTCGAGGTGCCTAAAGTGGCAACCCAGACTGCTGGTGGTCCTGAGCTTCCTGTAGCCGCATGGCGTTCGTACTTAAATATGGAACTAACCATTCCAATTTTCGCTGTCTCTTATACACATCTCCGAGCCCACGAGACCTCTCTACAT
+
BBCCBFBCCCBCGGGGGGGGGGGHHHHGGHHGHHGHHHHHGGHHHHHHHHHHHHHHHHHHGGGGGHHGGGGGGHHHHHHHHHHHHGHHHHHHHHHHHHHHGHHHHGGGGGHHHHHHHHHHHFHHHHHGCGGGGHGGGGGFFHFHHHHHHG
@M02034:409:000000000-BFKT7:1:1111:12514:23183 1:N:0:31
AAAGTCGAGGTGCCTAAAGTGGCAACCCAGACTAGGCCTGGGGTTGGTGGTGTAGAGCTTCCTGTAGCCGCATGGCGTTCGTACTTAAATATGGAACTAACCATTCCAATTTTCGCTGTCTCTTATACACATCTCCGAGCCCACGAGACC
+
ABAAAFAA@DABGGGGGGGGGFFCCABE2GHAGGFHHFHGGGGGGGG1AEEFGGHFGBGHHHHFDHHBFFGGGGHHGEEFGEFHGHHHHFFHHHGFHHHEHFHFHFBDGHHHHFGGGGGHHGHHEHHHHHHHHGGGGC@/ACHGGCGGFF
@M02034:409:000000000-BFKT7:1:1111:14750:23184 1:N:0:31
AAAGTCGAGGTGCCTAAAGTGGCAACCCAGACTGTTGGTGCGTCGGAGCTTCCTGTAGCCGCATGGCGTTCGTACTTAAATATGGAACTAACCATTCCAATTTTCGCTGTCTCTTATACACATCTCCGAGCCCACGAGACCTCTCTACAT
+
BBBBBFBBBBAAGGGGGGGGGFGHHHHGGHHGHHHHHGGGHCGGEGEECHHHHHHHHHHFEG?EFHHGEFGGGBF?GGHHHGHHG3GHHEHHHGHHHGHHGHHHHGGGGGGHFHHEHHHHHHHHHHHG/BC<FFE@DFEFGHHHHHHHHH
@M02034:409:000000000-BFKT7:1:1111:11663:23186 1:N:0:31
AAAGTCGAGGTGCCTAAAGTGGCAACCCAGACGAAGGGTGGTGTAGAGCTTCCTGTAGCCGCATGGCGTTCGTACTTAAATATGGAACTAACCATTCCAATTTTCGCTGTCTCTTATACACATCTCCG
+
AABBBFBBBBABGGGGGGGGGGGHGHHGGHH22A2ABACEAEEGH55BGHHHHHHHHHHHGGEEGHHGGGGGGHHHHHHDGGHHHHHHHGFHHHHHHHHHGHHHHGGGGFGHHHHGGHH3F2B2B32?
@M02034:409:000000000-BFKT7:1:1111:22675:23187 1:N:0:31
AAAGTCGAGGTGCCTAAAGTGGCAACCCAGACTAAGAATCAGGTTGGGGGTGTAGAGC
+
BBBBBF?ABBBBGGGGGGGGGGGHGHHGGHHGHFDGDDC55FHHBFE2A0EA03D5B5
@M02034:409:000000000-BFKT7:1:1111:11396:23205 1:N:0:31
AAAGTCGAGGTGCCTAAAGTGGCAACCCAGACTTTTCAGAATGTTGGTGGTGTAGAGCTTCCTGTAGCCGCATGGCGTTCGTACTTAAATATGGAACTACCATTCCAATTTTCGCTGTCTCTTATACACATCTCCGAGCCCACGAGACCT
+
CBBCCFCCCCBCGGGGGGGGGGGHHHHGGHHGHHHHHHHHHHHHHHGGGGEFHHHHHHHHHHHHHHHHHGGGGGHHGGGGGGHHHHHHHHHHHHHHHHHHHHHHHHGBGHHHHGGGGGHHHHHHHHFHGFHHHHGGFFGGGHGCFGGGGH
@M02034:409:000000000-BFKT7:1:1111:10402:23205 1:N:0:31
AAAGTCGAGGTGCCTAAAGTGGCAACCCAGAAGATGGGTGGTGTAGAGCTTCCTGTAGCCGCATGGCGTTCGTACTTAAATATGGAACTAACCATTCCAATTTTCGCTGTCTCTTATACACATCTCCGAGCCCACGAGACCTCTCTACAT
+
CCCCCFCCCCAAGGGGGGGGGGGHHHHGGHHHHFHHHHGEGGGHHHHHHHHHHHHHHHHHGFEEGHHGGGGGGFHHHHHHHHHHHFFHHHHHHHHHHHHHHHHHHGGGGGHHHHHHHHHGHHHHHHGGGGGGGHGGCGGFFGHHHHGHHG
@M02034:409:000000000-BFKT7:1:1111:21002:23206 1:N:0:31
AAAGTCGAGGTGCCTAAAGTGGCAACCCAGACTGGTGGGGGGGTTGGTGGTGTAGAGCTTCCTGTAGCCGCATGGCGTTCGTACTTAAATATGGAACTAACCATTCCAATTTTCGCTGTCTCTTATACACATCTCCGAGCCCACGAGACC
+
BBBBAFBBCBBBGGGGGGGGGGGHHHHGGHHGHHGHHGGGGGGFGGG9ADDA99F9;BFFFGGGGBFGGGGAFFF.@:@EDDFEEFFFFFFFFFBFFFFFBA/BFFFFFFFFFBFDFFDFFFFFFFFFBBBFFFFBD;AFDFEEFBBFA9
@M02034:409:000000000-BFKT7:1:1111:17016:23211 1:N:0:31
AAAGTCGAGGTGCCTAAAGTGGCAACCCAGACTCATAAGACTGTTGGTGGTGTAGAGCTTCCTGTAGCCGCATGGCGTTCGTACTTAAATATGGAACTAACCATTCCAATTTTCGCTGTCTCTTATACACATCTCCGAGCCCACGAGACC
+
CCCCCFCCCCCCGGGGGGGGGGGHHHHGGHGGFHHGGDBDHFHHHHHFFGGFGFHFFHFHGHHHHGHFHGGEEGGAEFGGGFHFEHHGHHHHHBDEGHGHFFEEDHED4GGHHH?/FGGFFBGH4GDHDHHHHHFDGDF/FCGGGFCGDF
@M02034:409:000000000-BFKT7:1:1111:10431:23214 1:N:0:31
AAAGTCGAGGTGCCTAAAGTGGCAACCCAGAGGGAGGGTGGTGTAACGCTTCCTGTAGCCGCATGGCGTTCGTACTTAAATATGGAACTAACCATTCCAATTTTCGCTGCTCTTATACACATCTCCGAGCCCACGAGACCTCTCTACAT
+
CCCCCFCCCCCCGGGGGGGGGGGHHHHGGHHCDE?EFGGGGGGHEHHGGGGGHHHHHHHHGGGGGHHGGGGGGHHHHHHHHHHHHGHHHHHHHHHHHHHHHHHHHGGGG?FFGHGH3F3B?F?GDGGGGCGGHGG/C<EGHHFHFFHHB
@M02034:409:000000000-BFKT7:1:1111:14423:23218 1:N:0:31
AAAGTCGAGGTGCCTAAAGTGGCAACCCAGACTGAGGCGCAGGTTGGTGGTGTAGAGCTTCCTGTAGCCGCATGGCGTTCGTACTTAAATATGGAACTAACCATTCCAATTTTCGCTGTCTCTTATACACATCTCCGAGCCCACGAGACC
+
CCBCCFCCCCAAGGGGGGGGGGGHHHHGGHHGHHHGGGGGGGGFGHGEGGEFGGHHHHHHHHHGHHHHHGGGGGHHGGGGFGHHHHHGHHGHHHHHHHHHHHHHHHHGHHHHHGGGGGGGHHHHHHHHGFHHHHHBGCGGGGHGGGGGGE
@M02034:409:000000000-BFKT7:1:1111:22351:23222 1:N:0:31
AAAGTCGAGGTGCCTAAAGTGGCAACCCAGACTGTGTCGAAGGTTGGTGGTGTAGAGCTTCCTGTAGCCGCATGGCGTTCGTACTTAAATATGGAACTAACCATTCCAATTTTCGCTGTCTCTTATACACATCTCCGAGCCCACGAGACC
+
ABAAAFBCCCABGGGGGGGGGGGFHHHGGHHGHHHHHHEHEFEGHHGGGGEFAFHEGHHHHHHHHGHHHGGGGGHHGFGGGFFHHHHHHHGHHHEFHHGHHHFHHHGFHHHHHHGGGGFFGHGHGHD?GHEHHHGGG?F?GGEEGGGFDF
@M02034:409:000000000-BFKT7:1:1111:12943:23227 1:N:0:31
AAAGTCGAGGTGCCTAAAGTGGCAACCCAGTGGAATGGTGGTGTAGAGCTTCCTGTAGCCGCATGGCGTTCGTACTTAAATATGGAACTAACCATTCCAATTTTCGCTGTCTCTTATACACACTCCGAGCCCACGAGACCTCTCTACAT
+
BBBCBFCCCCAAGGGGGGGGGGGHHHHGGHHHHHHHHHGHGGGHGHHHHHHHHHHHGHHHGFGGGHHGEGGGFGHHHHHHHHHHHFFHHHGHHHHHHHHHHHHHHGGGGGHHHHHHHHHHHHGHHHGGGCFGGEGCFDGGHHHHHHGHH
@M02034:409:000000000-BFKT7:1:1111:11265:23230 1:N:0:31
AAAGTCGAGGTGCCTAAAGTGGCAACCCAGACTAATGGTGGTGTAAAGCTTCCTGTAGCCGCATGGCGTTCGTACTTAAATATGGAACTAACCATTCCAATTTTCGCTGTCTCTTATACACATCTCCGAGCCCACGAGACCTCTCTACAT
+
CCCCCFBBCDABGGGGGGGFGGGHHHHGGHHGHHGHFBGDEGGHHFEFDGHFGHHGHFFGGGEGEGEAEFFEGFHGHHG3BDFFG3BGG3GFFFHHHDGHDGGHBEEFEGGHGFHEHHFHFHFEGFGFCDD/CAF?CB/CFFHHHFFHFH
@M02034:409:000000000-BFKT7:1:1111:21163:23232 1:N:0:31
AAAGTCGAGGTGCCTAAAGTGGCAACCCAGACTAAGCCTGGTGTTGGTGGTGTAGAGCTTCCTGTAGCCGCATGGCGTTCGTACTTAAATATGGAACTAACCATTCCAATTTTCGCTGTCTCTTATACACATCTCCGAGCCCACGAGACC
+
CCCCCFCCCCAAGGGGGGGFGGGGHHHGGHHGHHGHHHHHHHHHGHHGFGEFBGHHHHHHHHHHGHHHHGGGGGHHGGGGEFGHHHHHHHHHHHFHHHFFHHHHHHHHHHHHHHGGGGGHHHHHHHHHHFFHHHHHG/DCGGEGGGGGGF
@M02034:409:000000000-BFKT7:1:1111:16726:23236 1:N:0:31
AAAGTCGAGGTGCCTAAAGTGGCAACCCAGACTGTGGGTGGGGTTGGTGGTGTAGAGC
+
CCBCCFBBCCABGGGGGGGGGGGHHHHGGHGFFHHHHGGGG?EG0EE111BA13D555
@M02034:409:000000000-BFKT7:1:1111:12057:23237 1:N:0:31
AAAGTCGAGGTGCCTAAAGTGGCAACCCAGACTTCTCAGACTGTTGGTGGTGTAGAGCTTCCTGTAGCCGCATGGCGTTCGTACTTAAATATGGAACTAACCATTCCAATTTTCGCTGTCTCTTATACACATCTCCGAGCCCACGAGACC
+
ABBBBFBBBBABFGGGGGGGGGGHHHHGGHHGHBFHB5A33AFGHHHGGGGGHHHFGHHHHHHGF5GFHEEAEFFAEEGGGDBEFHF33EGFHB3@FGGHH1BFGDGD4FGHHHCGGFEHHGHHFH4BFFFHHHHFD/CGCFGEFG?EFG
@M02034:409:000000000-BFKT7:1:1111:18267:23239 1:N:0:31
AAAGTCGAGGTGCCTAAAGTGGCAACCCAGACTCGGCAGGGTGTAGAGCTTCCTGTAGCCGCATGGCGTTCGTACTTAAATATGGAACTAACCATTCCAATTTTCGCTGTCTCTTATACACATCTCGAGCCCACGAGACCTCTCTACAT
+
CCCBBFCCCCABGGGGGGGGGGGHHHHGGHHGHHGGGGGGGGGGHHHGGHHHHHHHHHEHGGEEGHGGFGGGEGHHHHHHHHHHHFFHHHHHHHHHGHHHHHHHHGGGGGHHGHHHHHHHHFHHHBGHDA@FHGGGGGGGFGHHHHGHH
@M02034:409:000000000-BFKT7:1:1111:22760:23240 1:N:0:31
AAAGTCGAGGTGCCTAAAGTGGCAACCCAGACTGTTAATGGTGTACATCTTCCTGTAGCCGCATGGCGTTCGTACTTAAATATGGAACTAACCATTCCAATTTTCGCTGTCTCTTATACACATCTCCGAGCCCACGAGACCTCTCTACAT
+
BABBBFAADDAAGGGGGGGF5FFHHHHGGHHGHFGGGHHHEFHHDHEHFEG55AGE5DBAEE0A1F1AA0FFG21FGDE@5FE4E33BC@GCCHGFH4@@EFFG4>EEEGGH?DD4B4B4?3BBB3??E<@/F/CB/BFGGH2FGH2FFF
@M02034:409:000000000-BFKT7:1:1111:11256:23246 1:N:0:31
AAAGTCGAGGTGCCTAAAGTGGCAACCCAGACTAATGGTGGTGTAAAGCTTCCTGTAGCCGCATGGCGTTCGTACTTAAATATGGAACTAACCATTCCAATTTTCGCTGTCTCTTATACACATCTCCGAGCCCACGAGACCTCTCTACAT
+
CCCCCFCCCCBBGGGGGGGGGGGHHHHGGHHGHHGHHHGHGGGHHHHHFHHHHHHHHHHHGGFEGHHGGGGGECGGHGHHHHHHGFGHHHHHHHHHHHHHHHHHHGGGGGHHHHHHHHHGHGHHHHHGEFGGFHGGGGGGGHHHHHHGHF
@M02034:409:000000000-BFKT7:1:1111:8556:23250 1:N:0:31
AAAGTCGAGGTGCCTAAAGTGGCAACCCAGACTTCTGTGCCTGTTGGCGGTGTAGAGCTTCCTGTAGCCGCATGGCGTTCGTACTTAAATATGGAACTAACCATTCCAATTTTCGCTGTC
+
>1>1AD1>>D>AGFGGGGGGFGGBFHGEE0BFGFF2AGBB1F1BFGA1AEEAE1B2FE1BGGGHAG2FDEE/>EGB?>EFEAB?/FFEDG2FGB1BB>>EG>FF1DG2>F1F22/EE</<
@M02034:409:000000000-BFKT7:1:1111:12057:23256 1:N:0:31
AAAGTCGAGGTGCCTAAAGTGGCAACCCAGACTGCTCAGAATGTTGGTGGTGTAGAGCTTCCTGTAGCCGCATGGCGTTCGTACTTAAATATGGAACTAACCATTCCAATTTTCGCTGTCTCTTATACACATCTCCGAGCCCACGAGACC
+
BBBCCFCBBBABGGGGGGGGGGGHHGHGGHHGHHHHHHHHHHHHHHHGGGEFHHHHHGHHHHHHHHHHHGGGGGHHGGGGGGHHHHGHHHHHHGHHHHGGHGGHHHHHGHHHHHGGGGGFHGHHHHHHFFHHHHGFGCGGGFGECCGGGC
@M02034:409:000000000-BFKT7:1:1111:25526:23267 1:N:0:31
AAAGTCGAGGTGCCTAAAGTGGCAACCCAGACTAATAATCAGGTTGGTGGTGTAGAGCTTCCTGTAGCCGCATGGCGTTCGTACTTAAATATGGAACTAACCATTCCAATTTTCGCTGTCTCTTATACACATCTCCGAGCCCACGAGACC
+
BAABBFCCCCCBGGGGFGGGGGGHHHHGGHHGHHHHGHHHHHHHHHGGFGABGFHHHHHHHHHHHHHHHGGGGGHHGGGGGGHHHHHGHHHHHHHGHHHHHHGHHHGHHHHHHHGGGGGHHHHHHHHHHGFHHHGHGFCCGGHGGGGGGA
@M02034:409:000000000-BFKT7:1:1111:9034:23272 1:N:0:31
AAAGTCGAGGTGCCTAAAGTGGCAACCCAGACTAATAATAATGTTGGTGGTGTAGAGCTTCCTGTAGCCGCATGGCGTTCGTACTTAAATATGGTACTAACCATTCCAATTTTCGCTGTCTCTTAT
+
BABBBFBBBBBBGGGGGGGGGGGHHHHGGHHEG33D55D55DGGB52E22EEA3F5B5AB5BF555B5B1E0BE11>?>F>?21?BF33BB@@34@BFGF313B@@?44B3FF4/??/?FFGFG?F
@M02034:409:000000000-BFKT7:1:1111:18793:23276 1:N:0:31
AAAGTCGAGGTGCCTAAAGTGGCAACCCAGACTCCGGGTGGTGTAACTCTTCCTGTAGCCGCATGGCGTTCGTACTTAAATATGGAACTAACCATTCCAATTTTCGCTGTCTCTTATACACATCTCCGAGCCCACGAGACCTCTCTACAT
+
CCCCCFBCCCBCGGGGGGGGGGGHHHHGGHGGGHHGGGGGGGGHHHHHHHHHHHHHHHHHGGEGGHHGGGGGGFHHHHHHHGHHHDHHHHHHHHHHHHHHHHHHHGGGGFHHHHHHHHHHHHHHHHGGCGCGGHGGCFGGEHGGHHFFHH
@M02034:409:000000000-BFKT7:1:1111:19420:23285 1:N:0:31
AAAGTCGAGGTGCCTAAAGTGGCAACCCAGACTAAGAATAATGTTGGTGGTGTAGAGCTTCCTGTAGCCGCATGGCGTTCGTACTTAAATATGGAACTAACCATTCCAATTTTCGCTGTCTCTTATACACATCTCCGAGCCCACGAGACC
+
BBAABFBBBBABGGGGGGGGGGGFHHHGGHHGHHHGGHHHHHGHHHHFGGEFGGHFHHHHHHHFHHHHHGGGEGHHGGGGGEFEHHGGHHGHHHFHHHHHFHHHHHHHHHHHHGFGGGEGFHHHHHHHGHHHHHHFG/CCDGHGGGGGGF
@M02034:409:000000000-BFKT7:1:1111:11602:23293 1:N:0:31
AAAGTCGAGGTGCCTAAAGTGGCAACCCAGACTAATACTCCTGTTGGTGGTGTAGAGCTTCCTGTAGCCGCATGGCGTTCGTACTTAAATATGGAACTAACCATTCCAATTTTCGCTGTCTCTTATACACATCTCCGAGCCCACGAGACC
+
CCCCCFCBCCCBGGGGGGGGGGGHGHHGGHHGHHHHHHHGHHHHHHHGGGGFGHHFHHHHHHHHHHHHHGGGFGHHGGGGGGHHHHHGHHHHHGGFFHHHGHHHHHFGFGHHHHGGGGEGHGHHHHHHGHHHHHFHGCGGGGHGGCCGGG
@M02034:409:000000000-BFKT7:1:1111:21365:23301 1:N:0:31
AAAGTCGAGGTGCCTAAAGTGGCAACCCAGACTAATAAGCAGGTTGGTGGTGTAGAGCTTCCTGTAGCCGCATGGCGTTCGTACTTAAATATGGAACTAACCATTCCAATTTTCGCTGTCTCTTATACACATCTCCGAGCCCACGAGACC
+
CCCCCFCCCCBCGGGGGGGGGGGHHHHGGHHGHHHHHHHHGHHHHHGEFGEFGHHGHHHHHHHHHGHHHGGGGGHFGGGGGEHHHGHHHHHGHHFHGHGHGHGHHHHHHHHHHFFGGGEFHHHHGHHHHGDHHHFHDCGGGGHGGGGGCC
@M02034:409:000000000-BFKT7:1:1111:21206:23303 1:N:0:31
AAAGTCGAGGTGCCTAAAGTGGCAACCCAGACTTGGTTGGGTGTAGAGCTTCCTGTAGCCGCATGGCGTTCGTACTTAAATATGGAACTAACCATTCCAATTTTCGCTGTCTCTTATACACATCTCCGAGCCCACGAGACCTCTCTACAT
+
BBBBBFBBBBBBGGGGGGGGGGGHHHHGGHDEGGAFAFEEGGGGHHHHHHHHHHHHHHHHGGCEFHHGFGGGGFGGHGHHHHGHHBFGHHHHHFGHHHHHHHHHHGGGGGHHHHHHHFHHFHGHHHHGCDGGFHFCCGGGEHHGEGBGHF
@M02034:409:000000000-BFKT7:1:1111:11113:23310 1:N:0:31
AAAGTCGAGGTGCCTAAAGTGGCAACCCAGACGGTTGGTGGTCCTGAGCTTCCTGTAGCCGCATGGCGTTCGTACTTAAATATGGAACTAACCATTCCAATTTTCGCTGTCTCTTATACACATCTCCGAGCCCACGAGACCTCTCTACAT
+
CCCCDFCBCCABGGGGGGGGGGGHHHHGGHHGGGGGGGGGGGHHHHHHGHHHHHHHHHHHGFEEGHHGGGGGGFGGHHGHHFHHHGFHHHHHHHHHHHHHHHHHHGGGGGHHHHHHHHHHHGHHHHGGFGGGGHGGGGGGFGHHHHGHHH
@M02034:409:000000000-BFKT7:1:1111:10890:23318 1:N:0:31
AAAGTCGAGGTGCCTAAAGTGGCAACCCAGACTAAGGATACGGTTGGTGGTGTAGAGCTTCCTGTAGCCGCATGGCGTTCGTACTTAAATATGGAACTAACCATTCCAATTTTCGCTGTCTCTTATACACATCTCCGAGCCCACGAGACC
+
BBCCBFBCBBABGGGGGGGGGGGHHHHGGHHGHHHHHHHFHGGHGGGGGGEFGHHHHHHHHHHHHHHHHGGGGGHHGGGGGGHHHHHHHHGHHHHGHHHGHHGHHHGGHHHHHHGGGGGHHHHHHHGHGHHHHHHHGGFGGGHGGGGGGE
@M02034:409:000000000-BFKT7:1:1111:11387:23322 1:N:0:31
AAAGTCGAGGTGCCTAAAGTGGCAACCCAGACTAAGCATGAGGTTGGTGGTGTAGAGCTTCCTGTAGCCGCATGGCGTTCGTACTTAAATATGGAACTAACCATTCCAATTTTCGCTGTCTCTTATACACATCTCCGAGCCCACGAGACC
+
CCCDCFBCDCABGGGGGGGGGGGHHHHGGHHGHG3B35D3GEHHHHGGGGEFGHHHGHHHHHHHHHHHHGGGGGHHGGGGGGHHHHHHHHHHHHHHGHHHHHHHHHHHHHHHHHGGGGGHHHHHHHHHHHHHHHHGGGGGGGHGGGGGGF
@M02034:409:000000000-BFKT7:1:1111:10889:23336 1:N:0:31
AAAGTCGAGGTGCCTAAAGTGGCAACCCAGACTCTGTC
+
CCCCCFCCCCAAGGGGGGGGGGGHGHHGGHHGHB35D5
@M02034:409:000000000-BFKT7:1:1111:17775:23338 1:N:0:31
AAAGTCGAGGTGCCTAAAGTGGCAACCCAGACTGTTACGGGTTCTGAGCTTCCTGTAGCCGCATGGCGTTCGTACTTAAATATGGAACTAACCATTCCAATTTTCGCTGTCTCTTATACACATCTCCGAGCCCACGAGACCTCTCTACAT
+
BBCCAFCCCCAAGGGGGGGGGGGHHHHGGHHGHHHHHHGGGGGHHHHHHHHHHHHHHHHHGG?EGHHGGGGGGHHHHHHHHHHHHHHHHHHHHHHHGFHHHHHHGGGGGGHHHHGGHHHHHGHHHHHGGGGGGHGGCGGGGHHHHHGHHD
@M02034:409:000000000-BFKT7:1:1111:21110:23357 1:N:0:31
AAAGTCGAGGTGCCTAAAGTGGCAACCCAGACTACGGAGCGGGTTGGTGGTGTAGAGCTTCCTGTAGCCGCATGGCGTTCGTACTTAAATATGGAACTAACCATTCCAATTTTCGCTGTCTCTTATACACATCTCCGAGCCCACGAGACC
+
BBAABFB@BBABGGGGGGGGGGGHGHHGGHHGHGHGGGGGGGGGFGGFGGEFGFHHHHHHGGHHHHHHHGGGGGHHGGGGEFBGGHHHHHHHHGFGHHFHHHHHGHHGHHHHHHGGGGGHHHHHGHHGGHHHHHHHGCGCGGHGGGGGGE
@M02034:409:000000000-BFKT7:1:1111:18295:23360 1:N:0:31
AAAGTCGAGGTGCCTAAAGTGGCAACCCAGACTAGTTGTAGTGTTGGTGGTGTAGAGCTTCCTGTAGCCGCATGGCGTTCGTACTTAAATATGGAACTAACCATTCCAATTTTCGCTGTCTCTTATACACATCTCCGAGCCCACGAGACC
+
BACCCFCBCCAAGGGGGGGGGGGHGHFGGHHGHHHHGHHHHHHHHHHGFGEFGHHFHHHHHGHHHFHHHGGGGGHHGGGGGGHHHHHGHHGHHHHFHHGGHHGHHHGFGHHHHHGGGGGGHHHHHHHHGHGHHHHGFCGGGGHGGGGGCC
@M02034:409:000000000-BFKT7:1:1111:19518:23362 1:N:0:31
AAAGTCGAGGTGCCTAAAGTGGCAACCCAGCGTGTTGGTGGTGTAGAGCTTCCTGTAGCCGCATGGCGTTCGTACTTAAATATGGAACTAACCATTCCAATTTTCGCTGTCTCTTATACACATCTCCGAGCCCACGAGACCTCTCTACAT
+
CCCCCFCCCCAAGGGGAGGGGGGHHHHGGHF2BEEHHHF22EFHHF5DGHHHHHHHHHHHGGEGGHHFEGGGGFHHHHFGHHHGHBFHGHHHHHHHHHHHGFHHHGGGGGHHHHHHHHHGHHHHHHHGFGFGGHGG@DGGEFC1FGDGGH
@M02034:409:000000000-BFKT7:1:1111:21498:23370 1:N:0:31
AAAGTCGAGGTGCCTAAAGTGGCAACCCAGACTAATAATGGTGTAGAGCTTCCTGTAGCCGCATGGCGTTCGTACTTAAATATGGAACTAACCATTCCAATTTTCGCTGTCTCTTATACACATCTCCGAGCCCACGAGACCT
+
ABBBAFCCCCBCGGGFGGGFGGGHHHHGGHHGHH35DAFHHGHHFHFGGGHHHHHHHHHHGGGGGHFFFEGFEGHHHHHHHHHGHFHHHHHHHHHHHHHFGHHHHGGGGGHHHHHFHHHGHHHHHHGGGGGGGHGF@CDD/@
@M02034:409:000000000-BFKT7:1:1111:12757:23373 1:N:0:31
AAAGTCGAGGTGCCTAAAGTGGCAACCCAGACTACTAAGAATGTTGGTGGTGTAGAGCTTCCTGTAGCCGCATGGCGTTCGTACTTAAATATGGAACTAACCATTCCAATTTTCGCTGTCTCTTATACACATCTCCGAGCCCACGAGACC
+
AAABAFBBBBABGGGGCGFGFGGFGHHEFFHGCHFHHHHHGHHHHGGEFGEFGFHFHEHHHHHFHHHHHGGGGGHHGEEGGFHGHHGFHHHHHHEFHHGFHHHHHHGHGGGHHHGFGGGGHHHHHHHHDGHHHHHHG?GGGGHEGCGFGF
@M02034:409:000000000-BFKT7:1:1111:6824:23379 1:N:0:31
AAAGTCGAGGTGCCTAAAGTGGCAACCCAGACTACTAATAATGTTGGTGGTGTAGAGCTTCCTGTAGCCGCATGGCGTTCGTACTTAAATATGGAACTAACCATTCCAATTTTCGCTGTCTCTTATACACATCTCCGAGCCCACGAGACC
+
CCCCCFCCBCAAGGGGGGGGGGGHHHHGGHHGGHHHHHHGHHHHHHGFFGGFGEHFGFHHGHHHGGHHHGGCGGGGGEGGGFFHGHHGGHHHFFDFHHHHHGFHHGFFHHHHHHGGGGEHHHHFFHGHFHHHHHHGGGGGGGGFGDGGGC
@M02034:409:000000000-BFKT7:1:1111:15479:23380 1:N:0:31
AAAGTCGAGGTGCCTAAAGTGGCAACCCAGACTACGAAGACGGTTGGTGGTGTAGAGCTTCCTGTAGCCGCATGGCGTTCGTACTTAAATATGGAACTAACCATTCCAATTTTCGCTGTCTCTTATACACATCTCCGAGCCCACGAGACC
+
BBB@BFABBBAAFGGGGGGGGFG4FHHEFHHFHFGEGHFDHDDEFE?EGGECGHHEHHHHGHHFHHFEHEGGGGHHGEGGGGEHHGHHHHEGHG?DHFHHHHHHGHHH4FGHHHGGGCD12GHHFHGHHFFFGFGHG/CGGEHFCGGGGG
@M02034:409:000000000-BFKT7:1:1111:12600:23385 1:N:0:31
AAAGTCGAGGTGCCTAAAGTGGCAACCCAGACTGTTTCGGGTGTATGTCTTCCTGTAGCCGCATGGCGTTCGTACTTAAATATGGAACTAACCATTCCAATTTTCGCTGTCTCTTATACACATCTCCGAGCCCACGAGACCTCTCTACAT
+
AAABAFABCDABGGGGGGFGGGGHHHHGGHGGHHHHHHGGGHGGHFHHHGHHHHHHHHHHGGGGGHGGGGGGGHHHHHHHHGHHHHGHHHHHHFHHHBDEGHHHHGGGGGHHFHGGHHGHFFHFFHBFCGGGGA/CDC?CFHHHHHHHH?
@M02034:409:000000000-BFKT7:1:1111:24887:23391 1:N:0:31
AAAGTCGAGGTGCCTAAAGTGGCAACCCAGACTAATAATCATGTTGGTGGTGTAGAGCTTCCTGTAGCCGCATGGCGTTCGTACTTAAATATGGAACTAACCATTCCAATTTTCGCTGTCTCTTATACACATCTCCGAGCCCACGAGACC
+
AAABAFCCBCBCGGGGGGGGGGGHHHHGGHHGHHHHHHHHHFHGGHHFFGFFGHHFHHHHHHHHHHHGHGGGGGHHGGGGGGHHHHHGHHHHHHFFHHHHHHGHHHHHHHHHHHGGGGGHHGHHHHHHEGHHHHGHGCGCGAGGGGGGGG
@M02034:409:000000000-BFKT7:1:1111:21187:23401 1:N:0:31
AAAGTCGAGGTGCCTAAAGTGGCAACCCAGACTATTAGTTCGGTTGGTGGTGTAGAGCTTCCTGTAGCCGCATGGCGTTCGTACTTAAATATGGAACTAACCATTCCAATTTTCGCTGTCTCTTATACACATCTCGAGCCCACGAGACCT
+
CCCCCFCCCCCCGGGGGFGGGGGHHHHGGHCGHGGHHHHHHGGGGGGGGGGGGHHGHHHHHGHHHHHHHGGFGGHHGGGGGGHHHHGBGHHHGHHHHHFGFHGHHHFFHHHHHHGGGGGGHHHHGHEHFGHHHHHHCEGGEHGGGCEGGH
@M02034:409:000000000-BFKT7:1:1111:13683:23402 1:N:0:31
AAAGTCGAGGTCCTAAAGTGGCAACCCAGACTCAGTCGCCGGTTGGTGGTGTAGAGCTTCCTGTAGCCGCATGGCGTTCGTACTTAAATATGGAACTAACCATTCCAATTTTCGCTGTCTCTTATACACATCTCCGAGCCCACGAGACCT
+
BABBAFB?DDBFGFFGDGE5GCFG4GGADFDBGGFFFGGFGCEEEGAAEEFHGFFGHFHFEGHHDGDGGEEFEHGGGCFEEHFHHDGF4?GEGFFFHGFFHHHHFGHDGGHHDCGGGDHGHHHHHHFGGFGGFHHGGGGGGEACGGGGCG
@M02034:409:000000000-BFKT7:1:1111:18147:23406 1:N:0:31
AAAGTCGAGGTGCCTAAAGTGGCAACCCAGACTTATTCGACGGTTGGTGGTGTAGAGCTTCCTGTAGCCGCATGGCGTTCGTACTTAAATATGGAACTAACCATTCCAATTTTCGCTGTCTCTTATACACATCTCCGAGCCCACGAGACC
+
BBBBCFBCCCCCGGGGGGGGGGGHHHHGGHHGHHHHHHHHGGGGGGGGFGEFGFHHHHHHHHHHHHHHHGGGGGHHGGGGGGHHHHHHHHHHHHHGGHGHHHGHGHGHHHHHHHGGGGGHHGHHHHGHHHFHHHGFGGGGGGHFGGGGGE
@M02034:409:000000000-BFKT7:1:1111:22827:23413 1:N:0:31
AAAGTCGAGGTGCCTAAAGTGGCAACCCAGGAGACTGGTGGTGTAGAGCTTCCTGTAGCCGCATGGCGTTCGTACTTAAATATGGAACTAACCATTCCAATTTTCGCTGTCTCTTATACACATCTCCGAGCCCACGAGACCTCTCTACAT
+
CCCCBFACCCACGGGGGGGGGGGHHHHGGHGHGHGHFHHHGGGHHHHHHHHHHHHHHHHHGGGGGHHGFGGGGGHHHHHHHHHHHFGHHHHHHHHHHHHHHHHHHGGGGGHHGHHHHHHHHHHHHHHGCGGGGHGGCGGGGHHHHFHGHG
@M02034:409:000000000-BFKT7:1:1111:26216:23425 1:N:0:31
AAAGTCGAGGTGCCTAAAGTGGCAACCCAGACTGGGGTGGGGGTTGGTGGTGTAGAGCTTCCTGTAGCCGCATGGCGTTCGTACTTAAATATGGAACTAACCATTCCAATTTTCGCTGTCTCTTATACACATCTCCGAGCCCACGAGACC
+
ABABAFBCCCAAFFGFGFGGGGFFHHHGGHHGHHHHGAEFGGGEFGGEFGEFBDGFHHHHHHHFFGHGHEEEGGHFEEEFFFGHHHGEHHGHHHFFGHFFGGEHFHHFHHHHHHB?EGEGHGGHHHFDFCDHCGGD?@F@AGFFDDGGG<
@M02034:409:000000000-BFKT7:1:1111:18814:23427 1:N:0:31
AAAGTCGAGGTGCCTAAAGTGGCAACCCAGACTTGTGATCATGTTGGTGGTGTAGAGCTTCCTGTAGCCGCATGGCGTTCGTACTTAAATATGGAACTAACCATTCCAATTTTCGCTGTCTCTTATACACATCTCCGAGCCCACGAGACC
+
BABBBFBBBB>AGGGGGGGGGGGHHHHGGHGGHGHGHHFHHHHHHHHGGGBFGHHFHHHHHHHHHHHHHGGEFGHFGEGGGEGHHGHFHFDGHHFGGFHHFHHGHHHGHHHHHGGFGGGGHGHHFHHHH3DHGGHBD/CDCFCFGFGGFG
@M02034:409:000000000-BFKT7:1:1111:20647:23427 1:N:0:31
AAAGTCGAGGTGCCTAAAGTGGCAACCCAGACTACGTTGGGTGTTGGTGGTGTAGAGC
+
CCCCCFCCCCBCGGGGGGGGGGGHHHHGGHHGHHHAFGHCCGEEFHE111BA1AF555
@M02034:409:000000000-BFKT7:1:1111:22266:23431 1:N:0:31
AAAGTCGAGGTGCCTAAAGTGGCAACCCAGACTCAGAAGTCTGTTGGTGGTGTAGAGCTTCCTGTAGCCGCATGGCGTTCGTACTTAAATATGGAACTAACCATTCCAATTTTCGCTGTCTCTTATACACATCTCCGAGCCCACGAGACC
+
CBBCCFCCCCAAGGGGGGGGGGGHHHHGGHHGHHHHHHHFGHHHHHHGGGEFGHHHHHHHHHHGHHHHHGGGGGHHGEGGGFHHHHHHHHHHHHHGHHHHHHGHHHHHHHHHHHGGGGGHHHHHHHHHGHFHHHHFGDGGGGHGGGGGGG
@M02034:409:000000000-BFKT7:1:1111:14751:23440 1:N:0:31
AAAGTCGAGGTGCCTAAAGTGGCAACCCAGACTTCTCTTCCGGTTGGTGGTGTAGAGCTTCCTGTAGC
+
CCDDBFCCCCBCGGGGGGGGGGGHHHHGGHGAG555A5DA52EEDA0FA1EA13D5B5A35BB5A555
@M02034:409:000000000-BFKT7:1:1111:24147:23442 1:N:0:31
AAAGTCGAGGTGCCTAAAGTGGCAACCCAGACTACTAATAGTGTTGGTGGTGTAGAGCTTCCTGTAGCCGCATGGCGTTCGTACTTAAATATGGAACTAACCATTCCAATTTTCGCTGTCTCTTATACACATCTCCGAGCCCACGAGACC
+
CCCCBFCCCCAAGGGGGGGGGGGHHHHGGHGGHHGHHHHHHHCGGHHFGGEFBAGGHHGHHHHHGHHHFFGGEGHAF?EFGEGEHHHHGHGHHB3@GHHHHFEGBDGHBGGHHHGGGGEGFHHHHFHHBGBFGFHGG?FCGFEFCFGDGF
@M02034:409:000000000-BFKT7:1:1111:25950:23450 1:N:0:31
AAAGTCGAGGTGCCTAAAGTGGCAACCCAGACTCAGAATCAGGTTGGT
+
AA1>A@AAA>>AFGB1CGFFGBF0FGH?E0ABGCGGBHDA111DB0/B
@M02034:409:000000000-BFKT7:1:1111:13310:23456 1:N:0:31
AAAGTCGAGGTGCCTAAAGTGGCAACCCAGATTGTTGGTGGTGTAAATCTTCCTGTAGCCGCATGGCGTTCGTACTTAAATATGGAACTAACCATTCCAATTTTCGCTGTCTCTTATACACATCTCCGAGCCCACGAGACCTCTCTACAT
+
ABBBBFBBBBABFGGGGGGGGGGHFHGGGGGFEGHHHGEGGEFHBGGHHHHBGGHHHFHFFFAEGHHGEGFGFF?GFHHFFFHGHBFGHHFHFFHHGHHHHHGHHGGGGGHHHHHHHHHHHHGFHHHGCGFGGFGGDGGGGHHHBB1GGF
@M02034:409:000000000-BFKT7:1:1111:9790:23456 1:N:0:31
AAAGTCGAGGTGCCTAAAGTGGCAACCCAGACTAATAATAAGGTTGGTGGTGTAGAGCTTCCTGTAGCCGCATGGCGTTCGTACTTAAATATGGAACTAACCATTCCAATTTTCGCTGTCTCTTATACACATCTCCGAGCCCACGAGAC
+
BBBBBFBBBDABFGGGGGGGGGGHHGHGGHHGHHGGGFGHGHHHHHGGGGGGHHGGHHHHHGHHGHHHHGG@EFFFGGGGGGGHHHGFHHHHHHBGHHFHHHHGHHFFHHHHHHGGGGGHHGHHGHFHFCHHHHHFGC/CCFHG@CCFG
@M02034:409:000000000-BFKT7:1:1111:20262:23456 1:N:0:31
AAAGTCGAGGTGCCTAAAGTGGCAACCCAGACTGTTGGTGGTAA
+
BBBBAFBAADAAGGGGGGGGFGGHHHHGGHH2B3B5BGAEEE55
@M02034:409:000000000-BFKT7:1:1111:24132:23457 1:N:0:31
AAAGTCGAGGTGCCTAAAGTGGCAACCCAGACTACTAATAGTGTTGGTGGTGTAGAGCTTCCTGTAGCCGCATGGCGTTCGTACTTAAATATGGAACTAACCATTCCAATTTTCGCTGTCTCTTATACACATCTCCGAGCCCACGAGACC
+
A1AAAFAADD1AGGGGGGGGGGFFHEHGGGHGHHHGHHHHHHHHGHHGGGEFFGHFHHGHHHHHGHHHHGGGGGHFEEGGGEBHGHHGGHGHHHHHHHFFFHGHFHFHHHFHHFEGFGGHHHHHGHHHHHGHHHGHGGGGGGHGGGGGCF
@M02034:409:000000000-BFKT7:1:1111:24394:23457 1:N:0:31
AAAGTCGAGGTGCCTAAAGTGGCAACCCAGACTGATAAGAATGTTGGTGGTGTAGAGCTTCCTGTAGCCGCATGGCGTTCGTACTTAAATATGGAACTAACCATTCCAATTTTCGCTGTCTCTTATACACATTCCGAGCCCACGAGACCT
+
BBCBBFCCCCABGGGGGGGGGGGHHHHGGHHGHHHHHHHGHGHHHHHGGGEFFGHGHHHHHHHHGHHHHGGEGGHHGFEGGFHHHHHHHHHHHHFFHHHGHHEHHHHGHHHHHHGGGGFHHGHHGHHHHHHHHHHHDGGGGHGGGGDGFG
@M02034:409:000000000-BFKT7:1:1111:11186:23458 1:N:0:31
AAAGTCGAGGTGCCTAAAGTGGCAACCCAGACTTATAATAATGTTGGTGGTGTAGAGCTTCCTGTAGCCGCATG
+
CCCCCFBCCCBBGGGGGGGGGGGHHHHGGHHC355FB5GG5DFGA5AFE2EFB3F5BEFC5BEF55A5B1E0E?
@M02034:409:000000000-BFKT7:1:1111:19522:23458 1:N:0:31
AAAGTCGAGGTGCCTAAAGTGGCAACCCAGACTGGTGCGCATGTTGGTGGTGTAGAGCTTCCTGTAGCCGCATGGCGTTCGTACTTAAATATGGAACTAACCATTCCAATTTTCGCTGTCTCTTATACACATCTCCGAGCCCACGAGACC
+
ABBBAFCCCCABGFGGGGGGGGGHHHHGGHHGHHHFGHEGGGGHHHHEFGEFGHHHHHHHHGHHHHHHHGGGGGHHGEEFGFGHHHHHHHGHHHHHHHHHHHHHHHHHHHHHHHGGGGGGHHHHHHHHFHHHFHGHGCFGGGHGGGGGGF
@M02034:409:000000000-BFKT7:1:1111:22005:23463 1:N:0:31
AAAGTCGAGGTGCCTAAAGTGGCAACCCAGACTAATGCGCAGGTTGGTGGTGTAGAGCTTCCTGTAGCCGCATGGCGTTCGTACTTAAATATGGAACTAACCATTCCAATTTTCGCTGTCTCTTATACACATCTCCGAGCCCACGAGACC
+
BABBAFBBBBAAGGGGFGGGGGGHHHHGGHHGHHHFHHGGGGGHHHGAFGEFFGHGHHHHHHHGGFHHGGGFGGHHGGGGGGFFHHHHHHHHHHFFHHHHHHHHHHGHHHHHHHGGGGGHHGHHEHHHGFBGGHHFECCCGGHCCCGGDF
@M02034:409:000000000-BFKT7:1:1111:25953:23468 1:N:0:31
AAAGTCGAGGTGCCTAAAGTGGCAACCCAGACTCAGAATCAGGTTGGTGGTGTAGAGCTTCCTGTAGCCGCATGGCGTTCGTACTTAAATATGGAACTAACCATTCCAATTTTCGCTGTCTCTTATACACATCTCCGAGCCCACGAGAC
+
CCCCCFCCCCACGGGGGGGGGGGHHHHGGHGGHGHGDFHGHHHHHHGFCEEAA3F5DAAFFGHGHHDA3EE?EFC1E?>FFE?CGGHGDFH4FF33FCGF303B3BB44GBGG4>/EE/B??DF44BDFFBCGHHBE<DGG/FGD?CAD
@M02034:409:000000000-BFKT7:1:1111:14643:23470 1:N:0:31
AAAGTCGAGGTGCCTAAAGTGGCAACCCAGACTCATCATACTGTTGGTGGTGTAGAGCTTCCTGTAGCCGCATGGCGTTCGTACTTAAATATGGAACTAACCATTCCAATTTTCGCTGTCTCTTATACACATCTCCGAGCCCACGAGACC
+
BCBBCFCABBABGGGGGGGGGGGHHHHGGHHGHHHHHHHHHHHHHHHEFGEFFGHHHHHHHHHHHHHHHGGGGGHHGEGGGFHHHHHHHHHHHHHGGHHGHHFHHHHGGHHHHHGGGGGGHHHHHHHHHHHHHHGHGCGGGGHGGGGGGC
@M02034:409:000000000-BFKT7:1:1111:24483:23476 1:N:0:31
AAAGTCGAGGTGCCTAAAGTGGCAACCCAGACTAATAATTCGGTTGGTGGTGTAGAGCTTCCTGTAGCCGCATGGCGTTCGTACTTAAATATGGAACTAACCATTCCAATTTTCGCTGTCTCTTATACACATCTCCGAGCCCACGAGAC
+
AA>AAFBBBBABFGGFGGGGGGG4FGH22ACFHHCBFGFHHGFGGGC2FDABAAF5GBFGHFHHHHFGGGGGAEH1@EEAEEG1GHF3GFFHHHFHHHHHHFFCHHHFGHHHHFGEED/F4BFF1FGGFBGCGHHBDC@C@AGFG?/DA
@M02034:409:000000000-BFKT7:1:1111:6461:23476 1:N:0:31
AAAGTCGAGGTGCCTAAAGTGGCAACCCAGACTCCG
+
BBBBAFAB?DABGGGGGGFGFFFFHHGGGHHGHGBE
@M02034:409:000000000-BFKT7:1:1111:6621:23480 1:N:0:31
AAAGTCGAGGTGCCTAAAGTGGCAACCCAGACTCAGCATCAGGTTGGTGGTGTAGAGCTTCCTGTAGCCGCATGGCGTTCGTACTTAAATATGGAACTAACCATTCCAATTTTCGCTGTCTCTTATACACATCTCCGAGCCCACGAGACC
+
ABBBBFCCCCABGGGGGGGGGGGHFGHGGHHGHHHHHGHHHHHHHHGGFGFFGFGFHHHHHHHHGFHGHGGEGGHHGEFGFEGGHHHGHHHHHGBFHHGHFGHHHHGFHHHHHHGGGGFHFHHHHHHHFGHHGFFGGCGGGGGGGDGGGF
@M02034:409:000000000-BFKT7:1:1111:13549:23482 1:N:0:31
AAAGTCGAGGTGCCTAAAGTGGCAACCCAGACTGGGCATAAGGTTGGTGGTGTAGAGCTTCCTGTAGCCGCATGGCGTTCGTACTTAAATATGGAACTAACCATTCCAATTTTCGCTGTCTCTTATACACATCTCCGAGCCCACGAGACC
+
CCCCCFCCCCBCGGGGGGGGGGGHHHHGGHHGHHHHHHHHHHHHHHGGGGEFGHHHHHHHHHHHHHHHHGGGGGHHGGGGGGHHHHHHHHHHHGEGGHHHHHHHHHHHHHHHHHGGGGGGHHGHHHHHHFHHFHHHGGGGGGEFGGGGCC
@M02034:409:000000000-BFKT7:1:1111:14621:23491 1:N:0:31
AAAGTCGAGGTGCCTAAAGTGGCAACCCAGACTTCGGCTACGGTTGGTGGTGTAGAGCTTCCTGTAGCCGCATGGCGTTCGTACTTAAATATGGAACTAACCATTCCAATTTTCGCTGTCTCTTATACACATCTCCGAGCCCACGAGACC
+
B@BBBFAA>DBBGGGGFGGGGGGHHHHGEEHGHHHGGGGGHGGHGGGEFGAFEGHHHHHHGHHFFHGHHGECGGHHGEEGGGHHHHHFHHFHHHGHGHH3EGHHBGHGHHHHHFGGGEGGEFFHHHHHF1FGBGDF?@CCCCGGGGGGGG
@M02034:409:000000000-BFKT7:1:1111:6457:23493 1:N:0:31
AAAGTCGAGGTGCCTAAAGTGGCAACCCAGACTCCGCCTGGTGTAGAGCTTCCTGTAGCCGCATGGCGTTCGTACTTAAATATGGAACTAACCATTCCAATTTTCGCTGTCTCTTATACACATCTCCGAGCCCACGAGACCTCTC
+
CCCCCFCCCCABGGGGGGGGGGGHHHHGGHHEHGF2AEEHHHHHH5GDHHHHHHHHHHHHGGGFGHHGEGGGGHHHHHHHHHHHHGHHHHHHHHHHHHHHHHHHHGGGGGFHHHHHHHHHHHHHHHHGGGGGGHGGGGGGCC11?
@M02034:409:000000000-BFKT7:1:1111:25329:23494 1:N:0:31
AAAGTCGAGGTGCCCTAAAGTGGCAACCCAGACTAATAAGAATGTTGGTGGTGTAGAGCTTCCTGTAGCCGCATGGCGTTCGTACTTAAATATGGAACTAACCATTCCAATTTTCGCTGTCTCTTATACACATCTCCGAGCCCACGAGAC
+
CCCCBFCCCCBCGGGGGGGGGGGGHHHHGGFHGHHHHHCGEFHHHHHHEFG1FFGHFGGHHHGHHHHHHFECCGFGAEGGEFEHHHHGHGHHHHHGHFHHGHGHGHHFFFDFHHDE?EGGGGGGHFHDGDGGF2FHDA@FGGGHE/</EC
@M02034:409:000000000-BFKT7:1:1111:22189:23498 1:N:0:31
AAAGTCGAGGTGCCTAAAGTAGCAACCCAGACTTTTGGTGGTGTAGAGCTTCCTGTAGCCGCATGGCGTTCGTACTTAAATATGGAACTAACCATTCCAATTTTCGCTGTCTCTTATACACATCTCCGAGCCCACGAGACCTCTCTACAT
+
AAABAFABBDAAGGGFCGGGGFHFFHGEFHHGHHHHHGAFEEFEHHHFDGFHHHDFDHHGFEEEEFAFEEAEEGEGHHFHHHHHH3FFGFHHGHHHHHFGGHHFHGGGEEHHHHH4FDGFHHHGHHHFCDGGGHFDFGGAFGGHFHHHHH
@M02034:409:000000000-BFKT7:1:1111:13399:23510 1:N:0:31
AAAGTCGAGGTGCCTAAAGTGGCAACCCAGACTGAGGGTGGGGTAGAGCTTCCTGTAGCCGCATGGCGTTCGTACTTAAATATGGAACTAACCATTCCAATTTTCGCTTCTCTTATACACATCTCCGAGCCCACGAGACCTCTCTACAT
+
CBBCCFCCCCABGFGGGGGGGGGHHHHGGHGGHHHHGGBFFGGEEGHHHHHHHHHHHHHHFF@FGHGGEGGGGHHHHHHHHGHHHGGHHFHHHFHHHGHHHHHHHGGGHGHHHHHHHHGHHHFHHEFGGGGGGFFFGGGEGHHHHHHGH
@M02034:409:000000000-BFKT7:1:1111:24665:23523 1:N:0:31
AAAGTCGAGGTGCCTAAAGTGGCAACCCAGACTAAGACGAAGGTTGGTGGTGTAGAGCTTCCTGTAGCCGCATGGCGTTCGTACTTAAATATGGAACTAACCATTCCAATTTTCGCTGTCTCTTATACACATCTCCGAGCCCACGAGAC
+
AAAAAFBABBAAGGGGGDFGGGGHHHHGFHHGGHHHHGECEEFADGGABEAFGBGBFBDFFHHGGDFFBEGCGGH1EEEFE??FGHHHFGGFGF33BBGEEE3GGHFFHHHHG4EEEGEGFFFFDGGFDCGFFHFGG?FGGGHADGCD<
@M02034:409:000000000-BFKT7:1:1111:11036:23525 1:N:0:31
AAAGTCGAGGTGCCTAAAGTGGCAACCCAGACTAGTGGGGCGGTTGGTGGTGTAGAGCTTCCTGTAGCCGCATGGCGTTCGTACTTAAATATGGAACTAACCATTCCAATTTTCGCTGTCTCTTATACACATCTCCGAGCCCACGAGACC
+
CCBCBFCADC>AGGGGGGGGGGGGGHHGGHHGHHHHHHHGGGEEE@GEGGBF?GHEHHHHEFFGGFFFHEEFGGHAEEEEEABGEHGHHGDFGH2DFHFGHHHHHFFHHHGHHFDDGG/1?DGHHHG1?1GEFDGFD@CCGECECCCGAE
@M02034:409:000000000-BFKT7:1:1111:23450:23543 1:N:0:31
AAAGTCGAGGTGCCTAAAGTGGAGAAAGGTCATGGCTTCTAACTTTACTCAGTTCGTTCTCGTCGACAATGGCGGAACTGGCGACGTGACTGTCGCCCCCAGCAACTTCGCTAACGGGGTCGCTGAATGGA
+
B@AABFABBBBBGGGGGDG6FGFD4GBGFHHGFHHHHHHHGHHHHHHHHHHFHHHGFHHGHGGGGEEEEHHHFGGGGCHHHGEEGGEEAFDGFFFHFGG/CDC0B?CD2FDD/EC/@DCDD?<AC.<FDGB
@M02034:409:000000000-BFKT7:1:1111:6458:23543 1:N:0:31
AAAGTCGAGGTGCCTAAAGTGGCAACCCAGACTACGAATCATGTTGGTGGTGTAGAGCTTCCTGTAGCCGCATGGCGTTCGTACTTAAATATGGAACTAACCATTCCAATTTTCGCTGTCTCTTATACACATCTCCGAGCCCACGAGACC
+
AAAABFBADDAAFGGGGGGGGDFCGHCEFHGGHHHEEGCEHHFHHHGAFEEFHEFEHFDGHFHGGHHHGGFGEEHHGEEFGEFHHHFFHFFGHG3GHFHHHFHHHHHFFGFHHDEGGGEHBDG4F?FGFFHFHFHFA@CCGGHGGGGGGE
@M02034:409:000000000-BFKT7:1:1111:12097:23544 1:N:0:31
AAAGTCGAGGTGCCTAAAGTGGCAACCCAGACTCTGGCTGGGGTTGGTGGTGTAGAGCTTCCTGTAGCCGCATGGCGTTCGTACTTAAATATGGAACTAACCATTCCAATTTTCGCTGTCTCTTATACACATCTCCGAGCCCACGAGACC
+
CBCCCFCCCCCCGGGGGGGGGGGHHHHGGHHGHCGHGFHGEGGGGGGFGGEFGHHHHHHHHHHHHHHHHGGGGGHHGEGGGGHHHHHHHHGHHHFHHHHHHHHHHHHHHGFHHHGGGGGHHHHHHHHHHGHHHHGHGCGGGGHGGGGGG<
@M02034:409:000000000-BFKT7:1:1111:21199:23562 1:N:0:31
AAAGTCGAGGTGCCTAAAGTGGCAACCCAGACTCCGTCGCCTGTTGGTGGTGTAGAGCTTCCTGTAGCCGCATGGCGTTCGTACTTAAATATGGAACTAACCATTCCAATTTTCGCTGTCTCTTATACACATCTCCGAGCCCACGAGACC
+
CDCCCFDDDDCCGGGGGGGGGGGHHHHGGHHGHHHGHHGGGGHHHHHGGGEFHHHHHHHHHHHHHHHHHGGGGGHHGGGGGGHHHHHHHHHHHGFHHHHGHHHHHHHHHHHHHHGGGGGHHHHHHHHHHHHHHHHHGCCFGGHGGGGGGC
@M02034:409:000000000-BFKT7:1:1111:26962:23587 1:N:0:31
AAAGTCGAGGTGCCTAAAGTGGCAACCCAGTCGGTTGGTGGTGTACCTCTTCCTGTAGCCGCATGGCGTTCGTACTTAAATATGGAACTAACCATTCCAATTTTCGCTGTCTCTTATACACATCTCCGAGCCCACGAGACCTCTCTACAT
+
BBBABFBADBAAGGGGGGGGGGGHHHHGGHFGGGGGGGGGGGGHGHHHHHHHHHHHHHHHGGFGGHHGGGGGGHHFGHGFHHHBGDFHHHFHHHHHHHHFGHHFHGGGGGEHHHHHHHHGHHHBGGHFCDCCEHGCDGGGGGFHHGHHHF
@M02034:409:000000000-BFKT7:1:1111:6509:23596 1:N:0:31
AAAGTCGAGGTGCCTAAAGTGGCAACCCAGACTGTGGGGCAGGTTGGTGGTGTAGAGCTTCCTGTAGCCGCATGGCGTTCGTACTTAAATATGGAACTAACCATTCCAATTTTCGCTGTCTCTATACACATCTCCGAGCCCACGAGACCT
+
BABCAFBBCCABGGGGGGGGGGGGHHHGGHHGHHHHHGGGGGGHHHGGGGEFGFGFHHGFHHHHGHHHHGGGGGHHGEGGGEFHHHHGHGFHHHDFHHGHHGDGHHGFHHHHHHGGGGFGHHHHHHHHHGHHHGGGGGGGEEFFGCEGFH
@M02034:409:000000000-BFKT7:1:1111:12341:23598 1:N:0:31
AAAGTCGAGGTGCCTAAAGTGGCAACCCAGACTGGGGGTGGGGTTGGTGGTGTAGAGCTTCCTGTAGCCGCATGGCGTTCGTACTTAAATATGGAACTAACCATTCCAATTTTCGCTGTCTCTTATACACATCTCCGAGCCCACGAGAC
+
BCCCCFBBCCBBGGGGGGGGGGGHHHHGGHDGHHHGGGGGGGGGGGCEF1FFGFHHHHHHFHHHHHHGGGGGGGF0>EFGGECGGHHHHHHHHFBDFHHHCFDGBFFBFGGHHFFGGGEHFHHHGGHHHHDGFHHEGCFGGGHGGGGGC
@M02034:409:000000000-BFKT7:1:1111:17908:23599 1:N:0:31
AAAGTCGAGGTGCCTAAAGTGGCAACCCAGGGGGTTGGTGGTGTAGGGCTTCCTGTAGCCGCATGGCGTTCGTACTTAAATATGGAACTAACCATTCCAATTTTCGCTGTCTCTTATACACATCTCCGAGCCCACGAGACCTCTCTACAT
+
CCCCCFCCCCCCGGGGGGGGGGGHHHHGGHGEEGEEEG1FFGGHHHHGHHHHHHHHHHHHGGGGGHHGGGGGFGFGHFFFHFHHHFGHFHHGHHHHHHHHHHHHHGGGGGHHHHHHHHHHHHHHHHHGGGGGGHGGCFGGC1GHEFFFHH
@M02034:409:000000000-BFKT7:1:1111:24049:23609 1:N:0:31
AAAGTCGAGGTGCCTAAAGTGGCAACCCAGAGGAA
+
CCCCCFCCCBBCGGGGGGGGGGGHHHHGGGHF2FH
@M02034:409:000000000-BFKT7:1:1111:15531:23609 1:N:0:31
AAAGTCGAGGTGCCCTAAAGTGGCAACCCAGACTCAGCCGGGTGTAGAGCTTCCTGTAGCCGCATGGCGTTCGTACTTAAATATGGAACTAACCATTCCAATTTTCGCTGTCTCTTATACACATCTCCGAGCCCACGAGACCTCTCTAC
+
CBCCCFCCCCBBGGGGGGCGGGFFHHHHGGHGGHHHHHHGGGEFGFGGFFHHHHHHHHHHHGGGGGHHGEEGGGGHHHGGHHHHHHHHHHHHHHEGHFHGGHHHHFEGGGFGHFHHFHHGHHHHFHHHG?GGGGEGG?CFGGHHHHHFH
@M02034:409:000000000-BFKT7:1:1111:24978:23610 1:N:0:31
AAAGTCGAGGTGCCTAAAGTGGCAACCCAGAGGAATGGTGGTGTAGAGCTTCCTGTAGCCGCATGGCGTTCGTACTTAAATATGGAACTAACCATTCCAATTTTCGCTGTCTCTTATACACATCTCCGAGCCCACGAGACCTCTCTACAT
+
CCBCCFCCCCAAGGGGGGGGGGGHHHHGGHHHGHHHHHFGGGGHHHHGGHHHHHHHGHHHEEEEFGHGEGGGFHHGHGFHHFHHHFBGHHGHHHHHHHHHHHHHHGGGGGHHGHHHHGHFHGHHHHHGCFGGGHGG/BGGFHHHHHHHHD
@M02034:409:000000000-BFKT7:1:1111:7743:23618 1:N:0:31
AAAGTCGAGGTGCCTAAAGTGGCAACCCAGTGTATGGGTGGTGTAGAGCTTCCTGTAGCCGCATGGCGTTCGTACTTAAATATGGAACTAACCATTCCAATTTTCGCTGTCTCTTATACACATCTCCGAGCCCACGAGACCTCTCTACAT
+
@A?AAFBBDBAA4GFGGGGFFFABAGHAFFABDFFBGFBAEGGHBAFDEEADAFG5FFHEEACEEHGGEGEE>2FCF4EDDHGHH3B3GGHFHFFGHH4GGGHHFEGGGGHHEGHBGGHBHHGHHHFFCDCGEHGDCGGECFCFGFHHHG
@M02034:409:000000000-BFKT7:1:1111:26046:23628 1:N:0:31
AAAGTCGAGGTGCCTAAAGTGGCAACCCAGACTGTTGGTGGTGTTGA
+
CCCCCFCCBBABGGGGGGGGGGGHHHHGGHHGH3AF32B222BB2F5
@M02034:409:000000000-BFKT7:1:1111:15535:23629 1:N:0:31
AAAGTCGAGGTGCCCTAAAGTGGCAACCCAGACTCAGCCGGGTGTAGAGCTTCCTGTAGCCGCATGGCGTTCGTACTTAAATATGGAACTAACCATTCCAATTTTCGCTGTCTCTTATACACATCTCCGAGCCCACGAGACCTCTCTAC
+
AAAABFABBBAAFGGGGGGGGGGFCHHHEAGHGGGGFFFF2AEAAFGGHHHE5CGDF5FDBE00EEFHFFEGF>2GCGEB3FFFHHFBGHGF3GGFG4FFHFGHHHGEGGGGHFFBGFHFFHFHFFFGDDG@BCCFC>@DGGGHHB1FF
@M02034:409:000000000-BFKT7:1:1111:17013:23630 1:N:0:31
AAAGTCGAGGTGCCTAAAGTGGCAACCCAGACTCATGATTCTGTTGGTGGTGTAGAGCTTCCTGTAGCCGCATGGCGTTCGTACTTAAATATGGAACTAACCATTCCAATTTTCGCTGTCTCTTATACACATCTCCGAGCCCACGAGAC
+
CCCCCFCCCCACGGGGGGGGGGGHHHHGGHHGGFFGHGHHBGDGHHHEE?EFFDGDGEEC5FGGHFHGHGGGGGF1E1>FFE2?FGHFFGHDEF3@EGHH3?3FGGFFFHGHFDEGGGEG4EFDFD4EHGHFGFGDE/BCC/GFGGFG?
@M02034:409:000000000-BFKT7:1:1111:7191:23633 1:N:0:31
AAAGTCGAGGTGCCTAAAGTGGCAACCCAGACTTCTGCTCTGGTTGGTGGTGTAGAGCTTCCTGTAGCCGCATGGCGTTCGTACTTAAATATGGAACTAACCATTCCAATTTTCGCTGTCTCTTATACACATCTCCGAGCCCACGAGACC
+
BBBBBFBBBBABFGGFGGGGGGGHHHHGGHHGHHGHHHHHHHHHHGGEFEEFGFHGHHHHHHHHHHHHHGEGGGHHGEGEEFHHHHHGHHHHHHHHGHHFFHFHGHGHHHHHHFGGGGGGHHHHHHHGFFFHHHHFG/DCG<GGGGGGGE
@M02034:409:000000000-BFKT7:1:1111:21617:23635 1:N:0:31
AAAGTCGAGGTGCCTAAAGTGGCAACCCAGACTGGTTGTGGGGTTGGTGGTGTAGAGCTTCCTGTAGCCGCATGGCGTTCGTACTTAAATATGGAACTAACCATTCCAATTTTCGCTGTCTCTTATACACATCTCCGAGCCCACGAGACC
+
BBBBBFBBBBABGGGGGGGGGGGHGHHGGHGGHHGHGFEEGGGGGGGGGGGFAGHBFGHFGHHHGEFGFEGGGGFCFGEFFGHEGHHHHHFHGHBBBGHHHH3GGHGHBGHHHGGGGG??FFHFFF?BGHHHFGGGEDGGGGHGC@@DGE
@M02034:409:000000000-BFKT7:1:1111:24031:23638 1:N:0:31
AAAGTCGAGGTGCCTAAAGTGGCAACCCAGATTACTGGTGGTGTAGAGCTTCCTGTAGCCGCATGGCGTTCGTACTTAAATATGGAACTAACCATTCCAATTTTCGCTGTCTCTTATACACATCTCCGAGCCCACGAGACCTCTCTACAT
+
CCCCCFCCCCABGGGGGGGGGGGHHHHGGHHCHHFGHGGGAFGHFHGGHHHFGGHGFHFDAE?EGGGEAEFGEBFFHHBHHHHGF3GCGFFGHHHHHFHHGFFHFEGGGGHHHHHHHHFHGHGEGHFG?DGFGGGG/CGGGHHHHHHHH=
@M02034:409:000000000-BFKT7:1:1111:24210:23644 1:N:0:31
AAAGTCGAGGTGCCTAAAGTGGCAACCCAGACTCCTAATACTGTTGGTGGTGTAGAGCTTCCTGTAGCCGCATGGCGTTCGTACTTAAATATGGAACTAACCATTCCAATTTTCGCTGTCTCTTATACACATCTCCGAGCCCACGAGACC
+
BBBBBFBBBBAAGGGGGGGGGFFCGHHEGHHGHHGHHHGHFHHHHGEEFGAFGGHFHHHHHHHHHGHFHGGGGGHGGEEEFFHHHHGGGHFHHHBFGFGHHGHHFHHHHHHHHHGGGGEFHHHHGHHHHHFHHHGGG?GFGGHGGCGGGC
@M02034:409:000000000-BFKT7:1:1111:21809:23650 1:N:0:31
AAAGTCGAGGTGCCTAAAGTGGCAACCCAGACTACGTGTATGGTTGGGGGTGTAGAGCTTCCTGTAGCCGCATGGCGTT
+
CCCCCFCCCCBCGGGGGGGGGGGHHHHGGHHGHGBD2BG255BAAEE200EAA3F5F5FF@GGHB5@5BEF/EEG1>>>
@M02034:409:000000000-BFKT7:1:1111:19557:23652 1:N:0:31
AAAGTCGAGGTGCCTAAAGTGGCAACCCAGTCGTATGGTGGTGTAGAGCTTCCTGTAGCCGCATGGCGTTCGTACTTAAATATGGAACTAACCATTCCAATTTTCGCTGTCTCTTATACACATCTCCGAGCCCACGAGACCTCTCTACAT
+
AABBAFBBBDAAGGGGGGGGGGGHHHHGGH3FFFHGFFFGGGGHHHFHHHHHHHHGHGFHGGFEGHFGECFGGHGHHHHFGFHDGF3FHFHHHHHEHF4BGHEHHGGGGGHHHHHGGHHGHEGHGHGG?BCGFGCD//EDFHCBG1@1<?
@M02034:409:000000000-BFKT7:1:1111:9852:23659 1:N:0:31
AAAGTCGAGGTGCCTAAAGTGGCAACCCAGACTTATAAGAATGTTGGTGGTGTAGAGCTTCCTGTAGCCGCATGGCGTTCGTACTTAAATATGGAACTAACCATTCCAATTTTCGCTGTCTCTTATACACATCTCCGAGCCCACGAGAC
+
BBBBBFBBBBBBGGGGGGGGGGGHHHHGGHHFH5AD55555BBGHHHGGGGGHHHHHHHHHHHHHHHHHGGEFGHHGGGGGGHHHHHHHHGHHHGHHHGHHHGHHHGHHHHHHGGGGGGHHHHHHHGHHHHHHHGEDCGGCFHGGGCFG
@M02034:409:000000000-BFKT7:1:1111:19986:23663 1:N:0:31
AAAGTCGAGGTGCCTAAAGTGGCAACCCAGACTGTTAATGGTCGTG
+
CCCCCFCCCCCCGGGGGGGGGGGHHHHGGHHGHB3A55D55FDEEA
@M02034:409:000000000-BFKT7:1:1111:17420:23663 1:N:0:31
AAAGTCGAGGTGCCTAAAGTGGCAACCCAGACTGGGGGGGCGGTTGGTGGTGTAGAGCTTCCTGTAGCCGCATGGCGTTCGTACTTAAATATGGAACTAACCATTCCAATTTTCGCTGTCTCTTATACACATCTCCGAGCCCACGAGACC
+
ABBBBFBBBBAAGGGGGGGGGGGHHHHGGHHGHHHHGGGGGGGFGGGGFGDC9BFFFFFFFFFFFFFFFFFFFFFFFDFFFFFFFFFFFFFFFFBFFFBFFFFFEFFFFFFFFFFFDDABFFFF/BBFBFEBBBBFF>=BFEFFFFFFDE
@M02034:409:000000000-BFKT7:1:1111:15234:23664 1:N:0:31
AAAGTCGAGGTGCCTAAAGTGGCAACCCAGACTGTTCTGGGTAAGGAGCTTCCTGTAGCCGCATGGCGTTCGTACTTAAATATGGAACTAACCATTCCAATTTTCGCTGTCTCTTATACACATCTCCGAGCCCACGAGACCTCTCTACAT
+
CBCCBFCCCCABGGGGGGGGGGGHHGHGGHHGHHHHHHHHHHHHHHHHHHHHHHHHHHHHGGFGGHHGEGGGGHHHHHHHHHHHHHHHHGHHHHHHHHHHHHHHHGGGGGHHHHHHHHHEHHHHHHHGEGGGGHGDFGGDGHHHHHHHGF
@M02034:409:000000000-BFKT7:1:1111:19566:23667 1:N:0:31
AAAGTCGAGGTGCCTAAAGTGGCAACCCAGTCGTATGGTGGTGTAGAGCTTCCTGTAGCCGCATGGCGTTCGTACTTAAATATGGAACTAACCATTCCAATTTTCGCTGTCTCTTATACACATCTCCGAGCCCACGAGACCTCTCTACAT
+
BBBCCFCCCCBCGGGGGGGGGGGHHHHGGHGHGFHHHHGHGGGHHHHHHHHHHHHHHHHHGGGGGHHGGGGGGGHGHHGHHHHHHGHHHHHHHHHHHHHHHHHHHGGGGGHHHHHHHHHGHGHHHFFGDGGGGHGD<BFFFHBGHHHHHH
@M02034:409:000000000-BFKT7:1:1111:5781:23671 1:N:0:31
AAAGTCGAGGTGCCTAAAGTGGCAACCCAGACTAATAATAATGTTGGTGGTGTAGAGCTTCCTGTAGCCGCATGGCGTTCGTACTTAAATATGGAACTAACCATTCCAATTTTCGCTGTCTCTTATACACATCTCCGAGCCCACGAGAC
+
>A>>ABAAD111ABBG1FFGDFFF10BEFAAFCBEGHDAGAFFHFHAEFEAAFBF2FHFGG1F1B2F2GCA/BEC0>E//B?0FFE2EGH@GF1B11FF1@F1GHF2BGGG2GB>?EEGBFHHHGFH2>B111B1<<<B?<FEGCGG/?
@M02034:409:000000000-BFKT7:1:1111:25544:23675 1:N:0:31
AAAGTCGAGGTGCCTAAAGTGGCAACCCAGACTAATAAGCAGGTTGGTGGTGTAGAGCTTCCTGTAGCCGCATGGCGTTCGTACTTAAATATGGAACTAACCATTCCAATTTTCGCTGTCTCTTATACACATCTCCGAGCCCACGAGACC
+
BBCCBFCCCCACGGGGGGGGGGGHHHHGGHHGHHHHHHHHHHHGHHGFFGEFFHHGHHHHHHHGFHHHHGGGGGHFGFGGGFHHHHHHHHHHHHEFFHHHHHBGHHGHHHHHHHGGGGFGHHHHHHHHGHGHHHHHGCGGGGHGGGGGGF
@M02034:409:000000000-BFKT7:1:1111:17559:23678 1:N:0:31
AAAGTCGAGGTGCCTAAAGTGGCAACCCAGACTAATAATCAGGTTGGTGGTGTAGAGCTTCCTGTAGCCGCATGGCGTTCGTACTTAAATATGGAACTAACCATTCCAATTTTCGCTGTCTCTTATACACATCTCCGAGCCCACGAGACC
+
AABCCFCCCCBCGGGGGGGGGGGHHHHGGHHGHHGHHHHHHHGDGHGGEEGFFFGFHGHHHHHHHGHHGGGGGGFAEGGFFEGHHHHHBFHFHHBBFHGFBF3FGFFBGHHHHGGGFGEHFHGGGHHHFFHHGHHGGCDGCGHGGGFFGA
@M02034:409:000000000-BFKT7:1:1111:10520:23681 1:N:0:31
AAAGTCGAGGTGCCTAAAGTGGCAACCCAGAATGTTCGGGGGGTAGAGCTTCCTGTAGCCGCATGGCGTTCGTACTTAAATATGGAACTAACCATTCCAATTTTCGCTGTCTCTTATACACATCTCCGAGCCCACGAGACCTCTCTACAT
+
CBCCBFCCCCABGGGGGGGGGGGHGHHGGHGGHHHHHGGGGGGGGGHHHHHHHHHHHHHHGD@DDHGGFGGGDHHGHHHHHHHHHGGFHHGHHHHHHHHHHHHHHGGGGFGGGGGGGGGGFGFGGGFFDGG?EGFDBFFFFFFFFFFFFB
@M02034:409:000000000-BFKT7:1:1111:25910:23686 1:N:0:31
AAAGTCGAGGTGCCTAAAGTGGCAACCCAGACTAATAAGCATGTTGGTGGTGTAGAGCTTCCTGTAGCCGCATGGCGTTCGTACTTAAATATGGAACTAACCATTCCAATTTTCGCTGTCTCTTATACACATCTCCGAGCCCACGAGAC
+
CBCCBFCCCCBCGGGGGGGGGGGHHHHGGHHGHFFHHFHFHHHHGHEGFFGFFFHFFGHHGHHHHGGHHGGGGGF1>EEFGEGHGHHHHHHFGHBBHFHG3FDGGGFEGHHHHDEGGGEGGHFGFGHFHFHFFHHDD@FGGFHGG?CDD
@M02034:409:000000000-BFKT7:1:1111:8557:23686 1:N:0:31
AAAGTCGAGGTGCCTAAAGTGGCAACCCAGACTAATCCTCCTGTTGGTGGTGTAGAGCTTCCTGTAGCCGCATGGCGTTCGTACTTAAATATGGAACTAACCATTCCAATTTTCGCTGTCTCTTATACACATCTCCGAGCCCACGAGACC
+
BCCCBFCCCCABGGGGGGGGGGFFGHHGGHHGHHHHHHHHHHHHHHHEFGBFFGFGGHHHGHHGGHHGHGGGGGHGEEGGGEHHHHGFHHGHHHFGHHHGHHHHHHHGHHHHHHGGGGFGHHHHHHGHGHFHHHHHD@FGGGHGGFGGGF
@M02034:409:000000000-BFKT7:1:1111:5321:23688 1:N:0:31
AAAGTCGAGGTGCCTAAAGTGGCAACCCAGACTAATAATGCTGTTGGTGGTGTAGAGCTTCCTGTAGCCGCATGGCGTTCGTACTTAAATATGGAACTAACCATTCCAATTTTCGCTGTCTCTTATACACATCTCCGAGCCCACGAGACC
+
BBBBBFBBADAAGGGGGGGGFGGH4GGAFHHGHHHHHFGGHHHGGGHGGGGFFGHAADGHHFDGGFGGHGEEFEFFFEEFGGFHHG4BFGGFGH3@BF@FGHGHHHDGGGHHHFE?FFGFHHHGEFBGFBDGHHHHGFGFBFFGGGGCDA
@M02034:409:000000000-BFKT7:1:1111:24327:23689 1:N:0:31
AAAGTCGAGGTGCCTAAAGTGGCAACCCAGACTGTTGGTCCTGTAACGCTTCCTGTAGC
+
BBBBBFBADDAAGCGGGGC65AAB4AB2EH2A3BGFF2ABFG35DGGE22AE35AB5DA
@M02034:409:000000000-BFKT7:1:1111:21879:23705 1:N:0:31
AAAGTCGAGGTGCCTAAAGTGGCAACCCAGACTAATCATCATGTTGGTGGTGTAGAGCTTCCTGTAGCCGCATGGCGTTCGTACTTAAATATGGAACTAACCATTCCAATTTTCGCTGTCTCTTATACACATCTCCGAGCCCACGAGACC
+
BBCCCFCCCCABGGGGGGGGGGGGHHHGGHHFHHHHHHHHGGHHHGGFFGEFADGBGHHHHHHHHFGFFFGEGGHGGEFGGEFHHFHHGHFGGFBDFHHHGFGHGHHFHHHHGGEEGG/B4FGDGFHFHFF2GGFDD@DGGGHGGFCGDF
@M02034:409:000000000-BFKT7:1:1111:11706:23715 1:N:0:31
AAAGTCGAGGTGCCTAAAGTGGCAACCCAGACTAGTGGTAGTGTTGGTGGTGTAGAGCTTCCTGTAGCCGCATGGCGTTCGTACTTAAATATGGAACTAACCATTCCAATTTTCGCTGTCTCTTATACACATCTCCGAGCC
+
CCCBCFCCCCCCGGGGGGGGGGGHHHHGGHHGH3BGEGHCGHHHGHH2F2EABEGBB5BG5FFFGEG5EFGEGEFAE1E?E1B??FGF3FGGFB3BFGHHF1FGFDHFHGGHHFEEEEEGFEFGGH44DC2FG?FD??<CG
@M02034:409:000000000-BFKT7:1:1111:24041:23717 1:N:0:31
AAAGTCGAGGTGCCTAAAGTGGCAACCCAGACTAATCAGGAGGTTGG
+
BCBCCFCCCCABGGGGGGGGGGGGHHHGGHHGH33DGD333AEF2BA
@M02034:409:000000000-BFKT7:1:1111:26506:23722 1:N:0:31
AAAGTCGAGGTGCCTAAAGTGGCAACCCAGACTGGGAGTGGTGTTGGTGGTGTAGAGCTTCCTGTAGCCGCATGGCGTTCGTACTTAAATATGGAACTAACCATTCCAATTTTCGCTGTCTCTTATACACATCTCCGAGCCCACGAGACC
+
AAAAAFAADDAAGGG11BBBBGACGHFGFHGGFHHHFGGAFGFHGHEAFGBFGHGHHHHHHHHHHHHHFFEGGGHHGEGGGEGHHHFBHHBGHGFHGHHFFG1>GHHHHHHHHHGGGGGHHFFHHHHGGEHFGHFHGCCCGGFGCGCCGA
@M02034:409:000000000-BFKT7:1:1111:9713:23729 1:N:0:31
AAAGTCGAGGTGCCTAAAGTGGCAACCCAGACTGGTGAGGGTGTTGGTGGTGTAGAGCTTCCTGTAGCCGCATGGCGTTCGTACTTAAATATGGAACTAACCATTCCAATTTTCGCTGTCTCTTATACACATCTCCGAGCCCACGAGAC
+
3>AABFBB@DAAFGGGGDGGGGGHHHGGCEHGHGFGGFGHGGFGGGHGGGFFGGHBGHHHGGHHHHGHHGGGGGGHGGGGGGGGHHGEGHFGHGGGFG3FGFHHHGEHFFHHHGGEGGGEHFHHGHGGB1DG1FB?A/<BDAG/A/A?A
@M02034:409:000000000-BFKT7:1:1111:22561:23733 1:N:0:31
AAAGTCGAGGTGCCTAAAGTGGCAACCCAGACTAATAAGAATGTTGGTGGTGTAGAGCTTCCTGTAGCCGCATGGCGTTCGTACTTAAATATGGAACTAACCATTCCAATTTTCGCTGTCTCTTATACACATCTCCGAGCCCACGAGACC
+
BBBBBFBBBBABFGGGGGGFGGCCBGHFCHGFHHHHHHFGHHHGHHGAFFABBFHFHHHHHFHFGFHGHGGGGGHHGGGFFFFHHHGGHHEFGG@FGHGHGHGHGHHGHHHHHGGGGGGHFHHHHHHHHHGHHHHFFCCCCAFFGDGGDF
@M02034:409:000000000-BFKT7:1:1111:20358:23745 1:N:0:31
AAAGTCGAGGTGCCTAAAGTGGCAACCCAGACTAATCCTGATGTTGGTGGTGTAGAGCTTCCTGTAGCCGCATGGCGTTCGTACTTAAATATGGAACTAACCATTCCAATTTTCGCTGTCTCTTATACACATCTCCGAGCCCACGAGAC
+
CCCCCFCDDDAAGGGGGGGGGGGHHHHGGHHGHHH535D35BGHHHHGGGGFGHHHHHHHHHHHHHHHHGGGGGHHGGGGGFGHHHHGHHHHHHGFHHHHHHHHHHHHHHHHHHGGGGGHHHHHHHHHGHHHHHGHGDGGGGHGGGGGG
@M02034:409:000000000-BFKT7:1:1111:20585:23752 1:N:0:31
AAAGTCGAGGTGCCTAAAGTGGCAACCCAGACTGGGGTGGGGGTTGGTGGTGTAGAGCTTCCTGTAGCCGCATGGCGTTCGTACTTAAATATGGAACTAACCATTCCAATTTTCGCTGTCTCTTATACACATCT
+
BBBBAFAA@DBBGFGGFF4BGGGHFHHGAGGGHHHHGAAEEFGGEGGEGG?FHEHGGHGFFFHHGHHFHGGGFGFGGGGEGE2EGFF3GHBFFHBDGFFBGHBGEDGB3FFHHFGGGGGFHGGFGGGFFH1CFG
@M02034:409:000000000-BFKT7:1:1111:20564:23756 1:N:0:31
AAAGTCGAGGTGCCTAAAGTGGCAACCCAGACTGGGGGG
+
ABAABFBBBBBBGGGGGGGGGFGHHHHGGHHGHBA2A2>
@M02034:409:000000000-BFKT7:1:1111:16912:23761 1:N:0:31
AAAGTCGAGGTGCCTAAAGTGGCAACCCAGACTGAGGCGCGTGTTGGTGGTGTAGAGCTTCCTGTAGCCGCATGGCGTTCGTACTTAAATATGGAACTAACCATTCCAATTTTCGCTGTCTCTTATACACATCTCCGAGCCCACGAG
+
BBBBBFBBBBABGGGGGGGGGGGHGFHGGHCCG33FFCECEGGGGH1ABEEFA3D5F53B5GHGED@5BEE/EEF1>>>?E?2/?FGG3GGBGG33FBGH303B?4B4BFFHGD/CCC/GBHDGGGFBD@F2GFFED@FGG/FF-<<
@M02034:409:000000000-BFKT7:1:1111:5095:23762 1:N:0:31
AAAGTCGAGGTGCCTAAAGTGGCAACCCAGACTAATAATCCTGTTGGTGGTGTAGAGCTTCCTGTAGCCGCATGGCGTTCGTACTTAAATATGGAACTAACCATTCCAATTTTCGCTGTCTCTTATACACATCTCCGAGCCCACGAGACC
+
BBCBBFCCCCABGGGGGGGGGGGHHHHGGHHGHHHHHHHHHHHHHHHGFGEFGFHBFFGHFHHHGFGFGFGGGGHFGEFGGGHHHHHGHHGHHHDBEHHHFFFHHGHFHHHHHBEFGGFGHFHHHGFHGFFHHHDGGGGGGFHGGCGGGA
@M02034:409:000000000-BFKT7:1:1111:17380:23764 1:N:0:31
AAAGTCGAGGTGCCTAAAGTGGCAACCCAGACTAAGCCGGAGGTTGGTGGTGTAGAGCTTCCTGTAGCCGCATGGCGTTCGTACTTAAATATGGAACTAACCATTCCAATTTTCGCTGTCTCTTATACACATCTCCGAGCCCACGAGAC
+
BAAABFBBBBABCGGGGGGGGF2AGHHGGFHGHFFCG3A?EG0FHGEAFEABFAD5GBGHHBGFGHHGHGCEEEHFEEEEEEB?FGBFHH4GHF3GGFEHHHGHHHHBFHHHHEGGGGGFHFHHEBDGFCDHHHHHG@DC/FHCD?CGG
@M02034:409:000000000-BFKT7:1:1111:23997:23768 1:N:0:31
AAAGTCGAGGTGCCTAAAGTGGCAACCCAGGTTGTTGTTGGTGTAGAGCTTCCTGTAGCCGCATGGCGTTCGTACTTAAATATGGAACTAACCATTCCAATTTTCGCTGTCTCTTATACACATCTCCGAGCCCACGAGACCTCTCTACA
+
BABBBFBBBBABGGGGGGGGGGGHHHHGGHGGHHFHHHHHHGGHGHHHHHHHGHHHHHHHFGGGGHHGFGGGGGHHHGGHHGHHHDGGHHHHGHHHHHHHHHHHHGGGGGHHHHHHHGGHHHHGHHGGGGGGGHGC>BGGGHHHHHHHH
@M02034:409:000000000-BFKT7:1:1111:20579:23769 1:N:0:31
AAAGTCGAGGTGCCTAAAGTGGCAACCCAGACTGGGGTGGGGGTTGGTGGTGTAGAGCTTCCTGTAGCCGCATGGCGTTCGTACTTAAATATGGAACTAACCATTCCAATTTTCGCTGTCTCTTATACACATCTCCGAGCCCACGAGACC
+
CCCCCFCCCCBBGGGGGGGGGGGHHHHGGGHGHHHHGEEECGGGGGFEFGEFHHHHHHHHHHHHHHHHHGGFGGHHGGGGGECHHHHFHHHHHHHGHHGGHHHHHHHHHHHHHHGGGGGHGHGHBHFHHHDGGFFGC<CFGFEGGGGGGC
@M02034:409:000000000-BFKT7:1:1111:24758:23775 1:N:0:31
AAAGTCGAGGTGCCTAAAGTGGCAACCCAGACGAAGGTTGGTGTTGTAGATCTTCCTGTAGCCGCA
+
AAAABFAADDAAFGG5GGGGGGGHHHHGGHHG2A22ABBGFEG1EG2FHB5DGF55B5F5FFAE0A
@M02034:409:000000000-BFKT7:1:1111:7409:23788 1:N:0:31
AAAGTCGAGGTGCCTAAAGTGGCAACCCAGACTCAGAATAAGGTTGGTGGTGTAGAGCTTCCTGTAGCCGCATGGCGTTCGTACTTAAATATGGAACTAACCATTCCAATTTTCGCTGTCTCTTATACACATCTCCGAGCCCA
+
BBBBBFBBB@>AGCGGFGGGGFGF4GHFGGHGHCFGBEGFFHHGDA2EFFAFADGAFGGG5BGH5GGFEEGEEGF?E1>?EEBFHHHFHHHFGDD3BFFGEA3FHED4BGFFFDEEGE?3BG?44E43B?FHFHF2?/BBCCF
@M02034:409:000000000-BFKT7:1:1111:18002:23791 1:N:0:31
AAAGTCGAGGTGCCTAAAGTGGCAACCCAGACTATTCCGGCTGTTGA
+
CCCCCFBCCCCCGGGGGGGGGGGHHHHGGHHGH35DF5GAE2AF3G5
@M02034:409:000000000-BFKT7:1:1111:9134:23795 1:N:0:31
AAAGTCGAGGTGCCTAAAGTGGCAACCCAGACTCAGCATCAGGTTGGTGGTGTAGAGCTTCCTGTAGCCGCATGGCGTTCGTACTTAAATATGGAACTAACCATTCCAATTTTCGCTGTCTCTTATACACATCTCCGAGCCCACGAGAC
+
AAAAADABBBBBGGGGGGGGGFGCFGHGFEDGGHHHFBGFHHGHHHGEFGGFH3FBGBGHHEHGGFHGHGFEEGGFGGFEGEFHGHGFHHFHHHBHHHFFFAEFHFFEGGHHHFE?EGGFHHGHGGGGDBGGHGDBE/BC/FCFFCGD?
@M02034:409:000000000-BFKT7:1:1111:15499:23796 1:N:0:31
AAAGTCGAGGTGCCTAAAGTGGCAACCCAGACTCAGCATAATGTTGGGG
+
CCCCCFBBCCCCGGGGGGGGGGGHHHHGGHHGHHF3F5F55A5FAGC2A
@M02034:409:000000000-BFKT7:1:1111:24656:23796 1:N:0:31
AAAGTCGAGGTGCCTAAAGTGGCAACCCAGCATTAGAGTAGTGTAGAG
+
BBBBBFBBBBAAGGGGGGGGGGGHHGHGGH22B5555AF5F5FG5D55
@M02034:409:000000000-BFKT7:1:1111:16694:23798 1:N:0:31
AAAGTCGAGGTGCCTAAAGTGGCAACCCAGACTGATAGGGGTGTAGAGCTTCCTGTAGCCGCATGGCGTTCGTACTTAAATATGGAACTAACCATTCCAATTTTCGCTGTCTCTTATACACATCTCCGAGCCCACGAGACCTCTCTACAT
+
AAAAAFBBBBAAGGGGCGGAGGCGGHGGGGHGHHHHHHHHGGEGGHHHHHHHHHHFGHHGEEAFGHGGFGGEE?FGHHFGHHHHHEGHHHGHHHHHHHHGHHHHGGGGGGHHHHHHHHHHHHHHHFDFGGGGEHGGCCFAFGFHHHHGH?
@M02034:409:000000000-BFKT7:1:1111:23415:23799 1:N:0:31
AAAGTCGAGGTGCCTAAAGTGGCAACCCAGAAGGTTAATGGTGTAGAGCTTCCTGTAGCCGCATGGCGTTCGTACTTAAATATGGAACTAACCATTCCAATTTTCGCTGTCTCTTATACACATCTCCGAGCCCACGAGACCTCTCTACAT
+
BBBBBFBBBBABGGGGGGGGGGGHHHHGGHGHHHFGFGGHHHHHGHFHHHHHHHHHHHHHFGEGGHHGEFGGGGHGHHHHHGHHHFHHGHFHHHGHGGHHHHHHHGGGGGHHHHHHHHHGHHHHHHGG?E@CEHEFBDGGEFHHHHHHHD
@M02034:409:000000000-BFKT7:1:1111:10439:23810 1:N:0:31
AAAGTCGAGGTGCCTAAAGTGGCAACCCAGACTGAGGGTCGGGTTGGTGGTGTAGAGCTTCCTGTAGCCGCATGGCGTTCGTACTTAAATATGGAACTAACCATTCCAATTTTCGCTGTCTCTTATACACATCTCCGAGCCCACGAGAC
+
BCCCCFCCCCAAGGGGFGGGGGGGHHHGGHHGH3GGE2EFAEFHGGGEFGEFBFHHHHHHHHHHGHHHHGGGGFHHGEGGGFHHHHGGHHHHHHFGHHHFHHHHHHHHHHHHHGGGGGDFHHHHHHHHHGHHHHHGGDGGGGHGGGGGG
@M02034:409:000000000-BFKT7:1:1111:19810:23821 1:N:0:31
AAAGTCGAGGTGCCTAAAGTGGCAACCCAGACTGCTACGGCTGTTGGTGGTGTAGAGCTTCCTGTAGCCGCATGGCGTTCGTACTTAAATATGGAACTAACCATTCCAATTTTCGCTGTCTCTTATACACATCTCCGAGCCCACGAGAC
+
CCCCCFCCCCBCGGGGGGGGGGGHHHHGGHHGH335ADE2AAFHHHHGGGGFHHHHHHHHHHHHHHHHHGGGGGHHGGGGGGGHHHHGHHHHHHHHHHHHHHHHHHGHHGHHHHGGGGGGHHHHHHHHHHHHGHGHGBFCGGHGGGGGG
@M02034:409:000000000-BFKT7:1:1111:24661:23833 1:N:0:31
AAAGTCGAGGTGCCTAAAGTGGCAACCCAGACTGTTGGTGGTCCTGTGCTTCCTGTAGCCGCATGGCGTTCGTACTTAAATATGGAACTAACCGTTCCAATTTTCGCTGTCTCTATACACATCTCCGAGCCCACGAGACCTCTCTACAT
+
BBBCCFCCCCCCGGGGGGGGGGGHHHHGGHHGHHHHHHGGFGG3GGFGHHHHHHHHHHHFEGEGGGGFEGGGEGEGHHGHHHHGHDFGHFFGG/?EHGHFHHHHHGGGGGHHHHDG4GFHHH?GEDBBC/DGH/<<C?AFFCGBGFFGF
@M02034:409:000000000-BFKT7:1:1111:18388:23838 1:N:0:31
AAAGTCGAGGTGCCTAAAGTGGCAACCCAGCGGGTTGGTGGTGGAAATCTTCCTGTAGCCGCATGGCGTTCGTACTTAAATATGGAACTAACCATTCCAATTTTCGCTGTCTCTTATACACATCTCCGAGCCCACGAGACCTCTCTACAT
+
BBBBAFBBBBBBGGGGGGGGGGGHHHHGGH2AEGFFGGGGGGG113F3GHHHHHHHHHHHGGEEGHHGGGGGGFHGHDGHHHHHHBGHHHHGHHHHHHHHHHHHHGGGGGHHHGHHHHHHHHHHHHHG?DGGGHGG/CGGGB11BGF1GG
@M02034:409:000000000-BFKT7:1:1111:9425:23842 1:N:0:31
AAAGTCGAGGTGCCTAAAGTGGCAACCCAGACTAATCCGCAGGTTGGTGGTGTAGAGCTTCCTGTAGCCGCATGGCGTTCGTACTTAAATATGGAACTAACCATTCCAATTTTCGCTGTCTCTATACACATCTCCGAGCCCACGAGACCT
+
BBBBBFAABBBBGGGGGGGGGGGHHFHGGHHGHHHHHHGGCGEHHHGGGGGGHHHFHHHHHHHHHFHGGGGEEGHFGGGGGGHHHHHHHHHHHFBFFHFFGGEFHGEFHGHHHHGFGGGFHFHBHBDDF2FFHDDD?C@CFAF?/@AAFF
@M02034:409:000000000-BFKT7:1:1111:19468:23846 1:N:0:31
AAAGTCGAGGTGCCTAAAGTGGCAACCCAGACTGGGTGTGGGGTTGGTGGTGTAGAGCTTCCTGTAGCCGCATGGCGTTCGTACTTAAATATGGAACTAACCATTCCAATTTTCGCTGTCTCTTATACACATCTCCGAGCCCACGAGACC
+
BBCCAFBBCCABGGGGGGGGGGGHHHHGGHHGHHHHFEFFGGGGGGGGGGFFFGHGHHHHHHHHHHHHHGGGGGHHGGGGGFHHHHHGHHHHHHGFFFGFGGFHHHHGHHHHHHGGGGGHHHHHHHHGHHFHHHHGE>CCDGHGGGGGGE
@M02034:409:000000000-BFKT7:1:1111:13433:23855 1:N:0:31
AAAGTCGAGTTGCCTAAAGTGGCAACCCAGACTATTAGGCCGGTTGGTGGTGTAGAGCTTCCTGTAGCCGCATGGCGTTCGTACTTAAATATGGAACTAACCATTCCAATTTT
+
A?AA>D3ADB>BGBFBAFFFBDCGHCCFGHHGHHGGEGFHH2EAEEEEE?1B13FBF5BFFGGFABEAAEE>E1F1EAEEE1FHFHEBBE4FGHH33C3C3B3FG44?GFHGG
@M02034:409:000000000-BFKT7:1:1111:25028:23859 1:N:0:31
AAAGTCGAGGTGCCTAAAGTGGCAACCCAGAGTGTTGGTGGTGTACCTCTTCCTGTAGCCGCATGGCGTTCGTACTTAAATATGGAACTAACCATTCCAATTTTCGCTGTCTCTTATACACATCTCCGAGCCCACG
+
BBBBBFBBDDBBGGGGFGGGGGGHHHHGGHH2FFHHHGG22AFHA55AFGHGHHHHHGGHGGEEGHHGGGGGGFHFHGGDGFHFHEFHHGCHGHHHHGHHHHHHHGGGGGHHGHHHHBFFHHHFGFHDCD?DG//>
@M02034:409:000000000-BFKT7:1:1111:13420:23873 1:N:0:31
AAAGTCGAGGTGCCTAAAGTGGCAACCCAGACTATTAGGCCGGTTGGTGGTGTAGAGCTTCCTGTAGCCGCATGGCGTTCGTACTTAAATATGGAACTAACCATTCCAATTTTCGCTGTCTCTTATACACATCTCCGAGCCCACGAGACC
+
CBCCCFCCCCBCGGGGGGGGGGGHHHHGGHHGHHHHHHHHHGGGGGGGGGEFGHHHHHHHHHHHHHHHHGGGGGHHGGGGGFHHHHHHHHHHHHHHHHHHHHHHHHHHFHHHHHGGGGGGHHHHGHHHHHHHHHGHGGGGGGHGGGGGGE
@M02034:409:000000000-BFKT7:1:1111:13136:23878 1:N:0:31
AAAGTCGAGGTGCCTAAAGTGGCAACCCAGACTGGGGGGTGGGTTGGTGGTGTAGAGCTTCCTGTAGCCGCATGGCGTTCGTACTTAAATATGGAACTAACCATTCCAATTTTCGCTGTCTCTTATACACATCTCCGAGCCCACGAGACC
+
AABBAFABCCBBGGGGGGGGGGGHHHHGGHHGHHHHGGGEEGGDFGGDFG<?GGHHHHHHHHHHHHFHHGGDFGHHGGGGFDHGHHFFHHGHHHHHFGHFHHGHHHGFHHHGGGGGGGGGGGGGGGGGGGGGGGGGGGGFCFEFFFFFFE
@M02034:409:000000000-BFKT7:1:1111:18067:23879 1:N:0:31
AAAGTCGAGGTGCCTAAAGTGGCAACCCAGACTACT
+
CCCCCFCCBCBCGGGGGGGGGGGHHHHGGHGGH335
@M02034:409:000000000-BFKT7:1:1111:12441:23881 1:N:0:31
AAAGTCGAGGTGCCTAAAGTGGCAACCCAGACTTCTAGTAAGGTTGGTGGTGTAGAGCTTCCTGTAGCCGCATGGCGTTCGTACTTAAATATGGAACTAACCATTCCAATTTTCGCTGTCTCTTATACACATCTCC
+
A3AA3BAADDABGGFGGGGFFGGFFFGGGHHGGHHHHHBGGHHDGGFEFE1BAFHGHEHFHFFHHHFHHGGEGGHG0EGFCEFGGHHGFFHFHB3EG333B?BFGFGFFHHFFFEGGEEGHHGHFHHHFHHHFFDB
@M02034:409:000000000-BFKT7:1:1111:23270:23898 1:N:0:31
AAAGTCGAGGTGCCTAAAGTGGCAACCCAGACTCCGCCGAATGTTGGTGGTGTAGAGCTTCCTGTAGCCGCATGGCGTTCGTACTTAAATATGGAACTAACCATTCCAATTTTCGCTGTCTCTTATACACATCTCCGAGCCCACGAGACC
+
A1>>A3AADDAAGGGGGGGGGFFBGHHEGGEFHGHEAEAAEFCGHHFECAABFEFBGFDGHFHFHHHHHGGGEGHHGEEFFEFHGHHFGGFFHHHHHGHHHHHHHHHHBGHHHFGGGF/DGFFH1FFGGHHCFDFGG?CGGGHFCGGGFE
@M02034:409:000000000-BFKT7:1:1111:12458:23898 1:N:0:31
AAAGTCGAGGTGCCTAAAGTGGCAACCCAGACTTCTAGTAAGGTTGGTGGTGTAGAGCTTCCTGTAGCCGCATGGCGTTCGTACTTAAATATGGAACTAACCATTCCAATTTTCGCTGTCTCTTATACACATCTCAGAGCCCACGA
+
AAAAAFAAD1AACFG1B1BADGCGHHGGGHHGGHHGFHHGFACDFGEEEEFFEGG2FFFFDGFHFHHGGGE/EEHHGGGFEEHEGGFE1EGHGFDFFHGGFFFHHHHFFHHFG2>EEGGHHGGHHHFHFCHHFGB221BCGGE/?B
@M02034:409:000000000-BFKT7:1:1111:12439:23899 1:N:0:31
AAAGTCGAGGTGCCTAAAGTGGCAACCCAGACTTCTAGTAAGGTTGGTGGTGTAGAGCTTCCTGTAGCCGCATGGCGTTCGTACTTAAATATGGAACTAACCATTCCAATTTTCGCTGTCTCTTATACACATCTCCGAGCCCACGAGACC
+
BBBCBFCCCBABGGGGGGGGGGGHHHHGGHHGHHHHHHHHHHHHHHGGFGEFGHHHHHHGHHHHHHHHHGGGGGHHGGGGGGHGHHHHHHHHHHFHHHHGHHHHHHHHHHHHHHGGGGGHHHHHHHHHGHHHHHHHGGGGGGHGGGGGFF
@M02034:409:000000000-BFKT7:1:1111:6200:23907 1:N:0:31
AAAGTCGAGGTGCCTAAAGTGGCAACCCAGACTACTACTAATGTTGGTGGTGTAGAGCTTCCTGTAGCCGCATGGCGTTCGTACTTAAATATGGAACTAACCATTCCAATTTTCGCTGTCTCTTATACACATCTCCGAGCCCACGAGACC
+
CCCCCFCCCCCBGGGGGGGFGGGHHHHGGHHGHHCGGFHHHHHHHHHGFGFFGHHHHHHHHHHHGGHHHGGGGGHHFEFGGFHFGHGGGHHHHH3EGHHHHHFHHHHHGHHHHHFEFGEFHHHHFH4FFCFGFGFBF?FC?FGGGGCGGF
@M02034:409:000000000-BFKT7:1:1111:20563:23909 1:N:0:31
AAAGTCGAGGTGCCTAAAGTGGCAACCCAGACTAATAATAAGGTTGGTGGTGTAGAGCTTCCTGTAGCCGCATGGCGTTCGTACTTAAATATGGAACTAACCATTCCAATTTTCGCTGTCTCTTATACACATCTCCGAGCCCACGAGAC
+
CCCCBFBCCCAAGGGGGGGGGGGHHHHGGHHGHDHHF5FHHBHHHHGGGGFFFGHHHHHHHHHHHHHHHGGGGGHHGEGGGFHHHHHHHHHHHHGHHHHHHHFHHHGGHHHHHHGGGGFGHHHHHHHHHHGHHHHHG?CFGGHGGGGGG
@M02034:409:000000000-BFKT7:1:1111:22448:23910 1:N:0:31
AAAGTCGAGGTGCCTAAAGTGGCAACCCAGAGGGTTGGTGGTGTAGAGCTTCCTGTAGCCGCATGGCGTTCGTACTT
+
BBBBBFBBBDBBGGGGGGGFGGGHHHHGGHHCA22B22E2EEGHFHGHHEH5AAFA555BAE0A>?1>1>FEE?1?B
@M02034:409:000000000-BFKT7:1:1111:9158:23911 1:N:0:31
AAAGTCGAGGTGCCTAAAGTGGCAACCCAGACTGCGGGTGGGGTTGGTGGTGTGGAGCTTCCTGTAGCCGCATGGCGTTCGTACTTAAATATGGAACTAACCATTCCAATTTTCGCTGTCTCTTATACACATCTCCGAGCCCACGAGAC
+
AABBBFB@BBAAGGGFBGFGGGGHHHHGGHHCHG3AFFFGGGGGGGEGFCGFFEG3FGFGEFHFHFFFFFE@EGFAEEFGGEFEGHHHEHHHFF33FFFH2?2B??DDGGFHFDDCEDCD2FGDBFFGF<GFFHD1D-<@->G.@-<AE
@M02034:409:000000000-BFKT7:1:1111:5891:23916 1:N:0:31
AAAGTCGAGGTGCCTAAAGTGGCAACCCAGACTGGTGGTCGGGTAGAGCTTCCTGTAGCCGCATGGCGTTCGTACTTAAATATGGAACTAACCATTCCAATTTTCGCTGTCTCTTATACACATCTCCGAGCCCACGAGACCTCTCTA
+
AACCAFBBCBAAGGGGGGGGGGGHGGHGGHHGH32BAAEAEFFFEFFHFHHHGDGEFDDBEEAEEC1>BEFEEFFHGGFHHFFHF3F3FBGGAGG3G??FFGHHFGGE/EDHDFFGGFHHBDFBF32BDG@BFAFCC@DFEF1<?FG
@M02034:409:000000000-BFKT7:1:1111:8229:23919 1:N:0:31
AAAGTCGAGGTGCCTAAAGTGGCAACCCAGACTTC
+
AA?A>FAABB>4FFBFGGBGGGCGFHHGEFGGF55
@M02034:409:000000000-BFKT7:1:1111:8212:23925 1:N:0:31
AAAGTCGAGGTGCCTAAAGTGGCAACCCAGACTGGTCATCCTGTTGGTGGTGTAGAGCTTCCTGTAGCCGCATGGCGTTCGTACTTAAATATGGAACTAACCATTCCAATTTTCGCTGTCTCTTATACACATCTCCGAGCCCACGAGACC
+
BABBBFBBBBBBGGGGGGGGGGGHHHHGGHHGHHGHHHHHHHHHHHHEGGBBGFHFGHHHHHHHGHHHHGGGGGHHGEGGGGHHHHHHHHHHHHFFHGGHHHFHHHFHHHHHHGGEGGGHHHGHHHGHHHEHHGHFGGGCCGHGGGGGGA
@M02034:409:000000000-BFKT7:1:1111:9412:23927 1:N:0:31
AAAGTCGAGGTGCCTAAAGTGGCAACCCAGAGTGTTAAGGGTGTAGAGCTTCCTGTAGCCGCATGGCGTTCGTACTTAAATATGGAACTAACCATTCCAATTTTCGCTGTCTCTTATACACATCTCCGAGCCCACGAGAC
+
BBBBBFBBBBBBGGGG4FGGGGGGHHGEGH225BBF555AGHGGFHHHHHHHGHHHHHHHGGEEGHGGGGGGG2?FGF3FGGHHGBFHGGFHFHHHHFGFGHHHHGGGGGHHHHHHGGFEEFFEHFFEE@CGF/CC?CDG
@M02034:409:000000000-BFKT7:1:1111:26629:23927 1:N:0:31
AAAGTCGAGGTGCCTAAAGTGGCAACCCAGACTAATAATAAGGTTGGTGGTGTAGAGCTTCCTGTAGCCGCATGGCGTTCGTACTTAAATATGGAACTAACCATTCCAATTTTCGCTGTCTCTTATACACATCTCCGAGCCCACGAGACC
+
BBBBBFBBBBABGGGGGGGGGGGHHFFGGHHGHHHFGFHHHHGGHHGEFGABGGHFGHHHHFHHHHHHHGGGGGHCEEFGFF2?GHGHDGHHHGEGHGHHHHBCHHHHHHHHHHGGGCAGHFHHFFHHBGFHFHBBA@DGGFFCCGGCGC
@M02034:409:000000000-BFKT7:1:1111:7658:23928 1:N:0:31
AAAGTCGAGGTGCCTAAAGTGGCAACCCAGACTACGTCTCCGGTTGGTGGTGTAGAGCTTCCTGTAGCCGCATGGCGTTCGTACTTAAATATGGAACTAACCATTCCAATTTTCGCTGTCTCTTATACACATCTCCGAGCCCACGAGACC
+
AABCAFBCCBABGGGGGGEFGGGHHHHGGHHGHHHDFGHHGGGFGGAAEEGGGEGFFHBFFGGHFGFFGGG?FEGCEEGGGEFHEHHHHHHHHBDBGHEFBEFFFGHFFHFHHFGGGC?FHHGHHHDGFGFHHHGBECCCGGHFDC?AAF
@M02034:409:000000000-BFKT7:1:1111:13053:23929 1:N:0:31
AAAGTCGAGGTGCCTAAAGTGGCAACCCAGACTAGTACGACTGTTGGTGGTGTAGAGCTTCCTGTAGCCGCATGGCGTTCGTACTTAAATATGGAACTAACCATTCCAATTTTCGCTGTCTCTTATACACATCTCCGAGCCCACGAGACC
+
BBBBBFBBBBAAGGGGGGGGGGGHHHHGGHGGHHGHHHGGAEGHHHGGGGEFFFHBGHHHHHHHHFHEHGGGGGHGGGGGGGHHHHHHGHGFGHBDHHHBFHFHHHHHBGGHHGGGGGFEHFHFHHFB3GGFFHGHD/BFGFHGGGGDGC
@M02034:409:000000000-BFKT7:1:1111:25908:23948 1:N:0:31
AAAGTCGAGGTGCCTAAAGTGGCAACCCAGACTCAGCAGAATGTTGGTGGTGTAGAGCTTCCTGTAGCCGCATGGCGTTCGTACTTAAATATGGAACTAACCATTCCAATTTTCGCTGTCTCTTATACACATCTCCGAGCCCACGAGAC
+
CCCCCFBCCCBCGGGGGGGGGGGHHHHGGHHGHHHGGFGFFGHHHHAAAEEAA3F5FDFGFFHHGFAADEG0EEC1>?>FEE2FGHHGDHHFFF33FFGH313BB?G4BGFHF4>/EE?F?EFB4FFGHFHFHGHDF/DGGCHGCCCGG
@M02034:409:000000000-BFKT7:1:1111:24908:23948 1:N:0:31
AAAGTCGAGGTGCCTAAAGTGGCAACCCAGACTCAGAATAATGTTGGTGGTGTAGAGCTTCCTGTAGCCGCATG
+
BABBBFBBBBABGGGGGFFGGGGHHHHGGEHGEG33AAFFAFFHF5EA22E1A3F55FABAFF5BA5A3AEAFE
@M02034:409:000000000-BFKT7:1:1111:21337:23954 1:N:0:31
AAAGTCGAGGTGCCTAAAGTGGCAACCCAGACTAATCCTAAGGTTGGTGGTGTAGAGCTTCCTGTAGCCGCATGGCGTTCGTACTTAAATATGGAACTAACCATTCCAATTTTCGCTGTCTCTTATACACATCTCCGAGCCCACGAGACC
+
CCCCCFCCCCBCGGGGGGGGGGGHHHHGGHHGHHHHHHHGHHHHHHGGGGGGHHHHHHHHHHHHHHHHHGGGGGHHGGGGGGHHHHFHHHHHHGHHHHHGHHHHHHHHHHHHHGGGGGGHHHHHGHHHFHHHHHGHG?GCGGHGGGGGGG
@M02034:409:000000000-BFKT7:1:1111:14248:23954 1:N:0:31
AAAGTCGAGGTGCCTAAAGTGGCAACCCAGATG
+
CCCDCFCDDDBBGGGGGGGGGGGHHHHGGH235
@M02034:409:000000000-BFKT7:1:1111:10084:23964 1:N:0:31
AAAGTCGAGGTGCCTAAAGTGGCAACCCAGACTAATCCTCATGTTGGTGGTGTAGAGCTTCCTGTAGCCGCATGGCGTTCGTACTTAAATATGGAACTAACCATTCCAATTTTCGCTGTCTCTTATACACATCTCCGAGCCCACGAGACC
+
CCCCCFCCCCABGGGGGGGGGGGHHHHGGHHGHHHHHHHHHHHHHHHEFEEFFGHHHHHHGHHHHHHHHGGGGGHHGGGGGGHHHHHHHHHHHHFGFHFHHHEHHHEFHHHHHHGGGGFHHHHHHHHHGHHHHHHHGCGGGGHFGDGGDE
@M02034:409:000000000-BFKT7:1:1111:16773:23999 1:N:0:31
AAAGTCGAGGTGCCTAAAGTGGCAACCCAGACTCAGAATAATGTTGGTGGTGTAGAGCTTCCTGTAGCCGCATGGCGTTCGTACTTAAATATGGAACTAACCATTCCAATTTTCGCTGTCTCTTATACACATCTCCGAGCCCACGAGACC
+
B@AABFA??DAAGGAFCGFGGGGHHHHGGHHGHHHHHHHHFFFGHHFEFEBFGFHFFGHHHFHFGHFHDGCEGFFGGFGGEEBGHHHHHHHHHHHGHHGHHHGHHFF4FGHHHHGGGGGGHGHHFHHHBGBGHHGGD/BCCGHGGGGGDG
@M02034:409:000000000-BFKT7:1:1111:10661:24000 1:N:0:31
AAAGTCGAGGTGCCTAAAGTGGCAACCCAGACTAATAATAGTGTTGGTGGTGTAGAGCTTCCTGTAGCCGCATGGCGTTCGTACTTAAATATGGAACTAACCATTCCAATTTTCGCTGTCTCTTATACACATCTCCGAGCCCACGAGAC
+
CCCCCFDDCDBCGGGGGGGGGGGHHHHGGHHGH33D55D5FGHHHHHGFGEFHHHHHHHHHHHHHHHHHGGGGGHHGGGGGGHHHHHHHHHGHHHHHHGHHHHHHHHHHHHHHHGGGGGHHHHHHHGHGHHHHHHHGGGGGGHGGGGGG
@M02034:409:000000000-BFKT7:1:1111:22379:24004 1:N:0:31
AAAGTCGAGGTGCCTAAAGTGGCAACCCAGACTACGACGAATGTTGGTGGTGTAGAGCTTCCTGTAGCCGCATGGCGTTCGTACTTAAATATGGAACTAACCATTCCAATTTTCGCTGTCTCTTATACACATCTCCGAGCCCACGAGACC
+
BBBBBFBBBBAAGGGGGGGGGGGHHHHGGHHGHHHGGGFGGHHGHHGGGGEFFDGBGHGHHHHHHHGGHGGGGGHCEEGGGAFHHHHHHHHGHG3FHHHHGG3GFHGEGGFHGDFGGGAGFHHHHFHHHGHFHHHFE/@DGFHGFC?ED<
@M02034:409:000000000-BFKT7:1:1111:18723:24006 1:N:0:31
AAAGTCGAGGTGCCTAAAGTGGCAACCCAGACTAGTAATAAGGTTGGTGGTGTAGAGCTTCCTGTAGCCGCATGGCGTTCGTACTTAAATATGGAACTAACCATTCCAATTTTCGCTGTCTCTTATACACATCTCCGAGCCCACGAGACC
+
CCCCCFCCCCAAGGGGGGGGGGGHHHHGGHHGHHHGHHHHHHHGHHGGGGEFGHHHHHHHHHHGFGHHHGGGGGHGFEFGGEGCHHHGHHGHHHFHHHHFGHHHHGGFHHHHHHGGGGGHHFHHHHHHHHGFHHFHC<DGGGFGGGGGGF
@M02034:409:000000000-BFKT7:1:1111:20045:24013 1:N:0:31
AAAGTCGAGGTGCCTAAACAGACTGTGACTCAGGTTGGTGGTGTAGAGCTTCCTGTAGCCGCATGGCGTTCGTACTTAAATATGGAACTAACCATTCCAATTTTCGCGTCTCTTATACACATCTCCGAGCCCACGAGACCTCTCTACAT
+
B@BBBFBADBAAGGGFFFGFGGFHHHGGHHHHHHFGHGGGGGGHGHHFHHHHHHFHGHHHEGEGGHFEEEGGFGEGHGHFHHHHHDGHGHHHGHHHFGHGHHHHHG?EGGGHHHHHHHHGHHHGGHDGG/@FEAD?C?GGHHHHHGHFF
@M02034:409:000000000-BFKT7:1:1111:5533:24016 1:N:0:31
AAAGTCGAGGTGCCTAAAGTGGCAACCCAGACTTCTGGTTCGGTTGGTGGTGTAGAGCTTCCTGTAGCCGCATGGCGTTCGTACTTAAATATGGAACTAACCATTCCAATTTTCGCTGTCTCTTATACACATCTCCGAGCCCACGAGACC
+
BBBABFBBBBAAFGGGGGGGGGGHHHHGGGHGHHFHHHFGHEEFEEFGGGABBGHFHHHHGHHFGFFFHFFGFGHGGEEGGGGHHHHGHHFHFHBDGFGHHHHHHHHGHFGHHHEFGGFBFGHFHHGFHHGHGGHHGGGGFGEFGFGGGF
@M02034:409:000000000-BFKT7:1:1111:11682:24028 1:N:0:31
AAAGTCGAGGTGCCTGAGGTGGCAACCCAG
+
A?AA1DAA?>AAFCF1F1AGC0G0FAB00B
@M02034:409:000000000-BFKT7:1:1111:25131:24028 1:N:0:31
AAAGTCGAGGTGCCTAAAGTGGCAACCCAGACGTGGGGTGATGTTGA
+
BBBBBFBBBBABGGGGGGGGGGGHHHGGGH222A2B2AE015DG5E5
@M02034:409:000000000-BFKT7:1:1111:21770:24043 1:N:0:31
AAAGTCGAGGTGCCTAAAGTGGCAACCCAGACTGTTCGGGGTG
+
BBBABFBBBBAAFGGGGGDAGFFHHHHGGDHGHHHHFEFGGFG
@M02034:409:000000000-BFKT7:1:1111:21779:24060 1:N:0:31
AAAGTCGAGGTGCCTAAAGTGGCAACCCAGACTGTTCGGGGTGGG
+
CCCCBFBCCCBCGGGGGGGGGGGHHHHGGHHGHHHH5FEGGG00A
@M02034:409:000000000-BFKT7:1:1111:22145:24071 1:N:0:31
AAAGTCGAGGTGCCTAAAGTGGCAACCCAGACTACTAAGAGTGTTGGTGGTGTAGAGCTTCCTGTAGCCGCATGGCGTTCGTACTTAAATATGGAACTAACCATTCCAATTTTCGCTGTCTCTTATACACATCTCCGAGCCCACGAGACC
+
AABBAFCCCCABGGFGGGGDGGGHHHHGGHHGHHGHHHHHHHHHHHHEEGAFFGHHHHHHHHHGFHHHGGGGGGHHGEGGGFHHHHHGHHGHHHGHGHGGHHGGHHHHGHHHHEFGGGGHHFHHHHGHGFDHGHF2C<CBBFGGGCGGGF
@M02034:409:000000000-BFKT7:1:1111:15184:24079 1:N:0:31
AAAGTCGAGGTGCCTAAAGTGGCAACCCAGACTAAGGGTGGGGTAGAGCTTCCTGTAGCCGCATGGCGTTCGTACTTAAATATGGAACTAACCATTCCAATTTTCGCTGTCTCTTATACACATCTCCGAGCCCACGAGACCTCTCTACAT
+
CCCCBFCCBCCCGGGGGGGGGGGHHHHGGHHGHHHHHHHFGGGGGGHGGHHHHHHHGGHHEE?EGHGGEGGGGGHHHGFFHHHHHEHHHHHHHHHHHHGGGHHHHGGGGGHHHHHHHHHHHHGFFFFGCGGGGHGGGGGGGFHHHHHGHF
@M02034:409:000000000-BFKT7:1:1111:12653:24095 1:N:0:31
AAAGTCGAGGTGCCTAAAGTGGCAACCCAGACTGTTGGTGGTGTAAATCTTCCTGTAGCCGCATGGCGTTCGTACTTAAATATGGAACTAACCATTCCAATTTTCGCTGTCTCTTATACACATCTCCGAGCCCACGAGACCTCTCTACAT
+
ABBBAFBBBBAAGGGGGGGGGGGHHHHGGHHGHHHHHHEGGEFGGHHHHHHHHHHHHHHHEEEGGHHGGGGGEGHHHHGHHHHHHDGHHHGHHHHHHHGHHHHHHGGGGGHHHHHHHHHGHHHHHHHGCGGGFHGC@DGEGHHHGHGHEH
@M02034:409:000000000-BFKT7:1:1111:9758:24096 1:N:0:31
AAAGTCGAGGTGCCTAAAGTGGCAACCCAGACTGTTGGTTGTGTTGGTGGTGTAGAGCTTCCTGTAGCCGCATGGCGTTCGTACTTAAATATGGAACTAACCATTCCAATTTTCGCTGTCTCTTATACACATCTCCGAGCCCACGAGAC
+
CCCCCFCCCCCCGGGGGGGGGGGHHHHGGHHGHHFHHHGHGGGHGHHGEDGFEFGFGGHHFHHHHGHHFGGEGGFAEEFGGGGHHHHHHHHHHHBDGHHHFGHGGFHFHHGHHGGFGGGGHHHHHHHHHFHHHHHGGFCGGGHGGGCGG
@M02034:409:000000000-BFKT7:1:1111:21440:24110 1:N:0:31
AAAGTCGAGGTGCCTAAAGTGGCAACCCAGACTGAGAAGACTGTTGGTGGTGTAGAGCTTCCTGTAGCCGCATGGCGTTCGTACTTAAATATGGAACTAACCATTCAATTTTCGCTGTCTCTTATACACATCTCCGAGCCCACGAGACCT
+
BBBBBFBBBBAAGGGGGGGGGGGGHHHGGHHGHHHHHHHHHHHHHHGGGGFFGHHHHHHHHHHHHHHGHGGGGGHHGEGGGGFHHHHGHHHHHGHHGHHHHHHHHHHHHHHHHGGGGGHHHHHHHHGHGFHHHHHGGGGGGHGGGGGEGH
@M02034:409:000000000-BFKT7:1:1111:11843:24113 1:N:0:31
AAAGGCGAGGTGCCTAAAGTGGCAACCCAGCATGTTGGTGGTGGACCTCTTCCTGTAGCCGCATGGCGTTCGTACTTAAATATGGAACTAACCATTCCAATTTTCGCTGTCTCTTATACACATCTCCGAGCCCACGAGACCTCTCTACAT
+
>>AA1>>1A>>AEAGC1GBFGEBFB00EGCF0FF1FGAACAEF/B1GHHHHHHHHGFD2FEE/EBGEFEEGGEHEHHGHHHFGGF1@FCFGHGFGG2BFFGDFHBE/AAEFHHGGBFFGF<FGFH1F?/@CCEHG/@?ACFGCGBHFHEB
@M02034:409:000000000-BFKT7:1:1111:19131:24114 1:N:0:31
AAAGTCGAGGTGCCTAAAGTGGCAACCCAGACTAATAATCAGGTTGGTGGTGTAGAGCTTCCTGTAGCCGCATGGCGTTCGTACTTAAATATGGAACTAACCATTCCAATTTTCGCTGTCTCTTATACACATCTCCGAGCCCACGAGACC
+
BBBBBFBABBABGGGGGGGGGGGHHHHGGHGGHHHHHHHHGHHHHHGGGGEFFGHFHHHHGHHHHHHGHGGGGGHFGEGGGFGEGHHHHHHHHGEDFHGHHHHHHHHHHFHHHHGGGGGHHHHFHHHHHGHHHHHHG/CGGGHGGGGGCF
@M02034:409:000000000-BFKT7:1:1111:16623:24114 1:N:0:31
AAAGTCGAGGTGCCTAAAGTGGCAACCCAGACTAAGGAGAAGGTTGGTGGTGTAGAGCTTCCTGTAGCCGCATGGCGTTCGTACTTAAATATGGAACTAACCATTCCAATTTTCGCTGTCTCTTATACACATCTCCGAGCCCACGAGACC
+
BBBBBFCCCCABGGGGGGGGGGGHHHHGGHHGHHHHHHHHHHHHHHGEFGEFGHHHHHHHHHHHHHHHHGGGGGHHGGGGGGHHHHHGHHHHHHGHHHHHHHGHHHHGHHHHHHGGGGGHHGHHFHHHGHFGHHHHGGGGGGHGGGGGGG
@M02034:409:000000000-BFKT7:1:1111:11826:24119 1:N:0:31
AAAGTCGAGGTGCCTAAAGTGGCAACCCAGCATGTTGGTGGTGTACCTCTTCCTGTAGCCGCATGGCGTTCGTACTTAAATATGGAACTAACCATTCCAATTTTCGCTGTCTCTTATACACATCTCCGAGCCCACGAGACCTCTCTACAT
+
BBBBBFBB@DBBFGGGGGGGGGGHGHHGFHHFHHHGAFFGGGGHFHHHHHHHGHHHHHHHDGAEGHHGEGGGGGHGHGFHHGHHHEFGGBGHHGGGHHHDGGHHHCGGGGHHGHHHHFHHGHGHHHDF/BCGFEEC//DDFEF<FHHHGG
@M02034:409:000000000-BFKT7:1:1111:16607:24122 1:N:0:31
AAAGTCGAGGTGCCTAAAGTGGCAACCCAGACTGGGG
+
BBBBAFABBBBBGGGGGGGGGFGHGHHGGGHGHB2FE
@M02034:409:000000000-BFKT7:1:1111:13737:24134 1:N:0:31
AAAGTCGAGGTGCCTAAAGTGGCAACCCAGACTGTGGCTGGGGTTGGTGGTGTAGAGCTTCCTGTAGCCGCATGGCGTTCGTACTTAAATATGGAACTAACCATTCCAATTTTCGCTGTCTCTTATACACATCTCCGAGCCCACGAGACC
+
BBBBBFB?DDABGGGGGGGGGGGHGHHGGHHGHHGGEGHGGGGGGGGGFGEFGFHFGFHHHHHHHHHGHGGGGGFAEAEFGEGFHHHHHHHHHHB3FHHGBG3GDDGEFHFHHFGGGDCFHEHEGHGHDHFHFFBF/C?CGGHFC@/DGF
@M02034:409:000000000-BFKT7:1:1111:11269:24134 1:N:0:31
AAAGTCGAGGTGCCTAAAGTGGCAACCCAGACTAATGCGACGGTTGGTGGTGTAGAGCTTCCTGTAGCCGCATGGCGTTCGTACTTAAATATGGAACTAACCATTCCAATTTTCGCTGTCTCTTATACACATCTCCGAGCCCACGAGACC
+
CCBBCFCCCCABGGGGGGGGGGGHGHHGGHHGHHHHHHGGGGGGGGGGGGEFHHHGHHHHHHHGHHHHHGGGGGHHGEGGFEGHHHHHHHHHHHGHHHHHHHHHHHGHHHHHHHGGGGGGHFHHHHHHFHHHHFGFGGGGGGHGGGGGGF
@M02034:409:000000000-BFKT7:1:1111:14197:24135 1:N:0:31
AAAGTCGAGGTGCCTAAAGTGGCAACCCAGACTGGGTTGGGTGTTGGTGGTGTAGAGCTTCCTGTAGCCGCATGGCGTTCGTACTTAAATATGGAACTAACCATTCCAATTTTCGCTGTCTCTTAT
+
B?AABFABBBAAGGFGFFGGGF2BEA4EFEDGGHHC3EEGGEEGGHAAFEAFF3D5DBAGFGHHBDE@BEE0EEC1E1>?E?1FFGDDHEBGDB33F3DCB03F?BD44F3G44>/EA?B2BB21?
@M02034:409:000000000-BFKT7:1:1111:19434:24141 1:N:0:31
AAAGTCGAGGTGCCTAAAGTGGCAACCCAGACTCAGGGTGGTGTTGGTGGTGTAGAGCTTCCTGTAGCCGCATGGCGTTCGTACTTAAATATGGAACTAACCATTCCAATTTTCGCTGTCTCTTATACACATCTCCGAGCCCACGAGACC
+
BABBBFBBBBBBGGGGGGGGGGGHHHHGGHHGHHHHHHFFGGGHGHHGFGFFFGHHHHHHHHHHHHHHHGGEGGHHGGGGGGHHHHHHHHHHHHEGHHHHFGGHHHHGHHHHHHGGGGGHHGHHHHHHHHHHHHHGDCGGGGHGGGGGGE
@M02034:409:000000000-BFKT7:1:1111:19841:24142 1:N:0:31
AAAGTCGAGGTGCCTAAAGTGGCAACCCAGACTAATAATCATGTTGGTGGTGTAGAGCTTCCTGTAGCCGCATGGCGTTCGTACTTAAATATGGAACTAACCATTCCAATTTTCGCTGTCTCTTATACACATCTCCGAGCCCACGAGACC
+
ABCCAFCCCCABGGGGGGGGGGGGHHHGGHHGHHHGHHHHHHHHHHHEGGEFGHHHHGHHHHHFFHHHHGGGGGHHGGGGGGHGHHGFHHGHHEFFHHHGHHHHGHGGFHHHHHGGGGGHHFHHFHHFFFGHHGFFF?DGGGHGGGGDGA
@M02034:409:000000000-BFKT7:1:1111:5102:24143 1:N:0:31
AAAGTCGAGGTGCCTAAAGTGGCAACCCAGACTCATCAGACGGTTGGTGGTGTAGAGCTTCCTGTAGCCGCATGGCGTTCGTACTTAAATATGGAACTAACCATCCAATTTTCGCTGTCTCTTATACACATCTCCGAGCCCACGAGACCT
+
BBBBBFBBBBAAFGGGGGGGGFGGFHFGGEAAFF3BFFGHHEGECFC1AEEGC3FDGAEGFHHGFBFDDEE@EGHFG1EFFECGHFDFFHFGFFBFHHHHF0FGHFHBGHHHHG/AE?FHHHHFHBDFHECFBGHGCDCCAFCDGG?..<
@M02034:409:000000000-BFKT7:1:1111:18480:24146 1:N:0:31
AAAGTCGAGGTGCCTAAAGTGGCAACCCAGAAGGTTGGTGGTGTAGCTCTTCCTGTAGCCGCATGGCGTTCGTACTTAAATATGGAACTAACCATTCCAATTTTCGCTGTCTCTTATACACATCTCCGAGCCCACGAGACCTCTCTACAT
+
AAAAAFAADD1>1AG1FGGGGCGCBGGEFEAFFHABGCAEAEFCFHFHHFHHHHHH2GGGEE?AEHHGGGGGGFHGHFHEBGHHD1DB1@CFCHHHGGHGHHHHFEAEG/FFFGFFHFFFGDGGHHEC<CCC/FFCBCCCFFFFHGFHHF
@M02034:409:000000000-BFKT7:1:1111:21943:24147 1:N:0:31
AAAGTCGAGGTGCCTACATTGGCAACCCAGACTAATAATAATGTTGGGG
+
AAA?AF??D?AABGGG1B3FFBBFBEGG0AFFF111DEFGCF2DE2//E
@M02034:409:000000000-BFKT7:1:1111:21206:24147 1:N:0:31
AAAGTCGAGGTGCCTAAAGTGGCAACCCAGACTCCGAATAAGGTTGGTGGTGTAGAGCTTCCTGTAGCCGCATGGCGTTCGTACTTAAATATGGAACTAACCATTCCAATTTTCGCTGTCTCTTATACACATCTCCGAGCCCACGAGACC
+
CCCCBFCCCCBCGGGGGGGGGGGHHHHGGHHGH3B2FGFGH5FGGHGFGGEFHHHHHHHHHHHHHHHHHGGEEGHHGGGGGFGHHHHHHHHHHHHGHHHHHHHGHHHHHHHHHHGGGGGGGHHHHHHHFHGHHHHGGDFGGGHGGGGFGG
@M02034:409:000000000-BFKT7:1:1111:22064:24151 1:N:0:31
AAAGTCGAGGTGCCTAAAGTGGCAACCCAGACTCTTGGTGGTGTAGAGCTTCCTGTAGCCGCATGGCGTTCGTACTTAAATATGGAACTAACCATTCCAATTTTCGCTGTCTCTTATACACATCTCCGAGCCCACGAGACCTCTCTACAT
+
BBBBAFBBBBABGGGGGGGGGGGHHHHGGHHGHHGHHHHFGGGHHHHHHHHHHHHHHHHHGEEGGHHGGGGGFHHHHHGHHHHHHGHHHHHGHHHHHHFGHHHHHGDDGGHHHHHHHHHHHEEFGFGF?BDGGHG@/BDF/GHHHHHHHG
@M02034:409:000000000-BFKT7:1:1111:14467:24151 1:N:0:31
AAAGTCGAGGTGCCTAAAGTGGCAACCCAGACTAAGCAGAATGTTGGTGGTGTAGAGCTTCCTGTAGCCGCATGGCGTTCGTACTTAAATATGGAACTAACCATTCCAATTTTCGCTGTCTCTTATACACATCTCCGAGCCCACGAGACC
+
BBAABFBBBBAAGGGGFGGGGFDFCHHDFHGGHHHHGCGHHHHHHHGGGGEFFGHFHHHHGHHGGHHHHFGGGGHFGEFGEGFHHFHHHHFDHHFFHFGHHHHHEHHF?FGHHHGGGGADGGGFHHHFHHGHHHHHGGGGGGHFGGGD?F
@M02034:409:000000000-BFKT7:1:1111:13562:24160 1:N:0:31
AAAGTCGAGGTGCCTAAAGTGGCAACCCAGACTAATAATAAGGTTGGTGGTGTAGAGCTTCCTGTAGCCGCATGGCGTTCGTACTTAAATATGGAACTAACCATTCCAATTTTCGCTGTCTCTTATACACATCTCCGAGCCCACGAGACC
+
CCCCCFBBBCAAGGGGGGGGGGGHHHHGGGHGFHHGHHHHHHHGHHGGGGEFGGHHHHHHHHHHHGHGHGGGGGHHGGGGGGHHHHHHHHHHHH3GFHHHHHHHHHHHFGHHHHGGGGGHHHHHFHFHHFHGHDHHD/<@CFHGGCDDDF
@M02034:409:000000000-BFKT7:1:1111:23526:24160 1:N:0:31
AAAGTCGAGGTGCCTAAAGTGGCAACCCAGACTAATACGACGGTTGGTGGTGTAGAGCTTCCTGTAGCCGCATGGCGTTCGTACTTAAATATGGAACTAACCATTCCAATTTTCGCTGTCTCTTATACACACTCCGAGCCCACGAGACCT
+
BBCCBFBBCBAAGGGGGFGFGGGHHHHGGHHGHHHHHHHGEGGGGGGEFGBAFGHFHHHHHFHGGFHGHGFGGGHHGGGGFEHHHHFHHHHHHHBFGHGHHHHFHHEHHHHHHHGGGGGFHGHHHHFHGBDAGGCA/CGCFGGGFFDDGG
@M02034:409:000000000-BFKT7:1:1111:21118:24169 1:N:0:31
AAAGTCGAGGTGCCTAAAGTGGCAACCCAGACTGAGAAGGAGGTTGGTGGTGTAGAGCTTCCTGTAGCCGCATGGCGTTCGTACTTAAATATGGAACTAACCATTCCAATTTTCGCTGTCTCTTATACACATCTCCGAGCCCACGAGACC
+
BBBBBFB?BBAAGGGGGGGGGGEFGGFEEHFFHHHFHHHHGHGGHHGFGGEFGHGDGHHHHGHHHHHHHGGGGGHHGGGGGECGFHGGHHHFHHFFHHHHHEHHHHGHHHHHHBEGFGEHHHHHFHHHGHHHHHHGGCGGGGHGGGCDFF
@M02034:409:000000000-BFKT7:1:1111:21953:24170 1:N:0:31
AAAGTCGAGGTGCCTAAAGTGGCAACCCAGACTAATAATAATGTTGGTGGT
+
A1AA>B1>AD>ABCGDCFF3AGGCCGHE0BGGHHGGH2FFHHHHFFEA//A
@M02034:409:000000000-BFKT7:1:1111:22993:24177 1:N:0:31
AAAGTCGAGGTGCCTAAAGTGGCAACCCAGACTAATGGTGGTGTAACTCTTCCTGTAGCCGCATGGCGTTCGTACTTAAATATGGAACTAACCATTCCAATTTTCGCTGTCTCTTATACACATCTCCGAGCCCACGAGACCTCTCTACAT
+
BBBBBFCCCCABGGGGGGGGGGGHHHHGGHHGHHHHHHHHGGGHHHHHHHHHHHHHHHHHGGGGGHHGGGGGGHHHHHGHHHHHHDGHHHGHHHHHHHHHHHHHHGGGGGHHHHHHHHHHHHHHHHHGFGFGGHGGDFDGGHGHHHHHHF
@M02034:409:000000000-BFKT7:1:1111:16243:24181 1:N:0:31
AAAGTCGAGGTGCCTAAAGTGGCAACCCAGACTAGGGGGGAGGTTGGTGGTGTAGAGCTTCCTGTAGCCGCATGGCGTTCGTACTTAAATATGGAACTAACCATTCCAATTTTCGCTGTCTCTTATACACATCTCCGAACCCACGAGACC
+
CCCCCFCCCCAAFGGGGGGGGGGGHHHGGHHGHHHHHGGGGGGGHHGGGGA?FGHGHHHHHHHGGHHHHGGGGGHHGDGGGDFHHHHHHHGHHHHHHHHHHHHHHHHGHHHHHHGGGGGGGGGGGGGGGGGGGGGGGCGGGGGFFFFFFA
@M02034:409:000000000-BFKT7:1:1111:21475:24184 1:N:0:31
AAAGTCGAGGTGCCTAAAGTGGCAACCCAGACTGTGCCGGGGGTTGGTGGTGTAGAGCTTCCTGTAGCCGCATGGCGTTCGTACTTAAATATGGAACTAACCATTCCAATTTTCGCTGTCTCTTATACACATCTCCGAGCCCACGAGACC
+
BBBBAFBBBDAAGGGFGGGGGGGHHHHGGHHGHHHHHHGGGGGEFGGGFGEFGHHHHGHHHHHHHHHHHGGGGGHHGGGGGGHHHHFHHHHHHHFGFHGFHHHHHHGGHHGHGGGGGGGGHGHHEHHHHHFHFFGFECCCFGHGGGGGGF
@M02034:409:000000000-BFKT7:1:1111:6893:24184 1:N:0:31
AAAGTCGAGGTGCCTAAAGTGGCAACCCAGACTAAGAATCAGGTTGGTGGTGTGGAGCTTCCTGTAGCCGCATGGCGTTCGTACTTAAATATGGAACTAACCATTCCAATTTTCGCTGTCTCTTATACACATCTCCGAGCCCACGAGAC
+
BBBBBFBBDDAAGGGGGGGGGGGFGGGDGFHGHHHHGGHGHHHHHHGEGGABB1EBFCGHHHHHFGHFFEFCEFHBEEFGFEFCGHHHHHHGHHEFHHGHHGHHHGHBGHHHHFEEGGEFFHGF3FGDGGHHHGGFD?GG?GHGG/DD?
@M02034:409:000000000-BFKT7:1:1111:9150:24193 1:N:0:31
AAAGTCGAGGTGCCTAAAGTGGCAACCCAGACTGGGAGTGGGGTTGGTGGTGCTGAGCT
+
CCCCCFCCCCCCGGGGGGGGGGGHHHHGGHA2FG22BFABFCGGAFEG11E133D5A35
@M02034:409:000000000-BFKT7:1:1111:19875:24198 1:N:0:31
AAAGTCGAGGTGCCTAAAGTGGCAACCCAGACTAAGGGTGGTGTAAGTCTTCCTGTAGCCGCATGGCGTTCGTACTTAAATATGGAACTAACCATTCCAATTTTCGCTGTCTCTTATACACATCTCCGAGCCCACGAGACCTCTCTACAT
+
BBABBFCCCCABGGGGGGGGGGGHHHHGGHHGHGCFHHFFEGGHFGHHHHHHFHHGFFGEAE0EGFF>?FGGGFHGGHEBEFHFF3GHHGHEFHHHHFFHFFHHFEGGFGHHHHHHHHFHEGGFHFHGGGGCFEAB/BEDFFFHHHGGHH
@M02034:409:000000000-BFKT7:1:1111:13867:24199 1:N:0:31
AAAGTCGAGGTGCCTAAAGTGGCAACCCAGACTAGTGGTAGTGTTGGTGGTGTAGAGCTTCCTGTAGCCGCATGGCGTTCGTACTTAAATATGGAACTAACCATTCCAATTTTCGCTGTCTCTTATACACATCTCCGAGCCCACGAGACC
+
CBCBBFCCCCBCGGGGGGGFGGGHHHHGGHHGHHHHHHHHHHHHHHHFGGEFHHHHHHHHHHHHHHHHHGGGGGHHGGGGGFHHHHHGHHHHHHFHHHHGHHGHHHHGHHHHHHGGGGGHHHHHHHHHFHHHFHHHGGGGGGHGGGGGGG
@M02034:409:000000000-BFKT7:1:1111:25883:24201 1:N:0:31
AAAGTCGAGGTGCCTAAAGTGGCAACCCAGACTCAGAAGGAGGTTGGTGGTGTAGAGCTTCCTGTAGCCGCATGGCGTTCGTACTTAAATATGGAACTAACCATTCCAATTTTCGCTGTCTCTTATACACATCTCCGAGCCCACGAGACC
+
CBCCCFCCCCCBGGGGGGGGGGGHHHHGGHHGHHHHHHHHHHGGGHGFGGGFGHHHHHHHHHHHHHHHHGGGGGHHGGGGGGHHHHHGHHHHHHGHHHHGHHHHHHHHHHHHHHGGGGGHHHHHHHHHHHGHHHHGGGGGGGHGG?CFGF
@M02034:409:000000000-BFKT7:1:1111:22244:24203 1:N:0:31
AAAGTCGAGGTGCCTAAAGTGGCAACCCAGACTCAGGGGACTGTTGGTGGTGTAGAGCTTCCTGTAGCCGCATGGCGTTCGTACTTAAATATGGAACTAACCATTCCAATTTTCGCTGTCTCTTATACACATCTCCGAGCCCACGAGACC
+
AA?AAFABDDAAGGGGGGGGGDAABGGECGCAGFHHHHC?EGHHHHHEFEEFGFEDGHGHHGHFFFHFHGECEEHHGECFEEFHGHFFHHFHHFEFHFGFGHHHHHHFGHFHHFGGFGEGGGHFHFFHFHHGHHHHG@CCCFHFGGCDDF
@M02034:409:000000000-BFKT7:1:1111:15594:24207 1:N:0:31
AAAGTCGAGGTGCCTAAAGTGGCAACCCAGACTACTACTAAGGTTGGTGGTGTAGAGCTTCCTGTAGCCGCATGGCGTTCGTACTTAAATATGGAACTAACCATTCCAATTTTCGCTGTCTCTTATACACATCTCCGAGCCCACGAGACC
+
CCCBCFCCCCAAGGGGGGGGGGGHHHHGGHHGH335D5DGHHHHHHGFGGEFGHHHHHHHHHHHHHHHHGGGGGHHGGGGGGHHHHHHHHHHHHFHGHHHHHHHHHHHHHGHHHGGGGGHHHHHHHHHHHHHHHFFDCGGGGHGGFGGGG
@M02034:409:000000000-BFKT7:1:1111:16414:24209 1:N:0:31
AAAGTCGAGGTGCCTAAAGTGGCAACCCAGACTGTTGGGGGGGTTGGTGGTGTAGAGCTTCCTGTAGCCGCATGGCGTTCGTACTTAAATATGGAACTAACCATTCCAATTTTCGCTGTCTCTTATACACATCTCCGAGCCCACGAGACC
+
AABCAFCCCCBCGGGGGGGGFGGGHHHGGHHGHHHHHHGGGGGDGGGGGGDCEFGFGGGGGGGGGGGGGGGGGGFFFAFFFDFFFFFFFFFFFFFFFFFFFFFFFFFFFFFFFFFFFFFFFFFFFFFFFFFFFFFFFAFFFFFFFFFFFE
@M02034:409:000000000-BFKT7:1:1111:22638:24212 1:N:0:31
AAAGTCGAGGTGCCTAAAGTGGCAACCCAGACTCCTGGT
+
BBCCBFABDBBBGGGGGGGGGCFHHHHGGHHGHC3G33B
@M02034:409:000000000-BFKT7:1:1111:18199:24223 1:N:0:31
AAAGTCGAGGTGCCTAAAGTGGCAACCCAGATTCATGGTGGTGTAGAGCTTCCTGTAGCCGCATGGCGTTCGTACTTAAATATGGAACTAACCATTCCAATTTTCGCTGTCTCTTATACACATCTCCGAGCCCACGAGACCTCTCTACAT
+
CBCCCFCCCCAAGGGGGGGGGGGHHHHGGHHHHHHHHHHHGGGHHHHHHHHHHHHHHHHHGGFGGHHGGGGGFGHGHHHHHHHHHGFHHGHHHHHHHHHHHHHHHGGGGGHHHHHHHHHHHHHHHHHGGGGGGHGGGGGGGHHHHHHHHH
@M02034:409:000000000-BFKT7:1:1111:25892:24223 1:N:0:31
AAAGTCGAGGTGCCTAAAGTGGCAACCCAGACT
+
?AAABF?ABBABGGGGCGFGGGGFFHGFFGHGH
@M02034:409:000000000-BFKT7:1:1111:18511:24226 1:N:0:31
AAAGTCGAGGTGCCTAAAGTGGCAACCCAGACTCATAGGGATGTTGGTGGTGTAGAGCTTCCTGTAGCCGCATGGCGTTCGTACTTAAATATGGAACTAACCATTCCAATTTTCGCTGTCTCTTATACACATCTCCGAGCCCACGAGACC
+
AAAAAFAADD1A1AFGGFGGDFFGHGHEFCHGGHHHHHFHB0AGFHHEFGEFFFDHFHHGHFGDFGHHHG?EEFFFGEFFGFFHEHGHFHHHHH1GHHFHHHHHHHHHHHFHHGGGGGEHHFGHHHEFBGGHHGFFABCCCGEGC?CGAF
@M02034:409:000000000-BFKT7:1:1111:23078:24235 1:N:0:31
AAAGTCGAGGTGCCTAAAGTGGCAACCCAGTCTGTTGGTGGTGTAAGTCTTCCTGTAGCCGCATGGCGTTCGTACTTAAATATGGAACTAACCATTCCAATTTTCGCTGTCTCTTATACACATCTCCGAGCCCACGAGACCTCTCTACAT
+
CBCBCFCCCCBBGGGGGGGGGGGHHHHGGHGHHHHHHHGGGGGHHHHHHHHHHHHHHHHHGG?EGHHGFGGGGGHHHGFHHHHHHFGHHHHHHHHHHHGHHHHHHGGGGGHHGHHHHHHGHGGGHHHGCGGGGGGG@FGGGHHHHHHHHG
@M02034:409:000000000-BFKT7:1:1111:10845:24235 1:N:0:31
AAAGTCGAGGTGCCTAAAGTGGCAACCCAGACTGGTTCTAGTGTTGGTGGTGTAGAGCTTCCTGTAGCCGCATGGCGTTCGTACTTAAATATGGAACTAACCATTCCAATTTTCGCTGTCTCTTATACACATCTCCGAGCCCACGAGACC
+
AABB>DAAB2>>GFDFFDGGFGGHCHFGGHHFHG2GGGFFHHHHHGEAFEEEGHFEGFHHBHHGBFHHHGG?EGHGGGGGGECGGHHHHHHHHGHFFGFFHHFHHHHFFHHGHHEEEG?EB4BGGGHBFFHHHHGHG@/BD/CF?C?EDF
@M02034:409:000000000-BFKT7:1:1111:16399:24236 1:N:0:31
AAAGTCGAGGTGCCTAAAGTGGCAACCCAGACTCCGAATCCGGTTGGTGGTGTAGAGCTTCCTGTAGCCGCATGGCGTTCGTACTTAAATATGGAACTAACCATTCCAATTTTCGCTGTCTCTTATACACATCTCCGAGCCCACGAGACC
+
BBBBAFBBBBAAGGGGGBGGGGGHHGHGGHHGHHHEGGGGHGGFGGGGGFEFGHHHHEFHHHHHHHHGGGGGGGGHGGGGGGHHHGFGHGHHHHFBFFHHHHHHHHHGHHHHHHGGGGGGHGHHHHFFFHFHHFGGGGGGGGHGGGGGDF
@M02034:409:000000000-BFKT7:1:1111:18573:24238 1:N:0:31
AAAGTCGAGGTGCCTAAAGTGGCAACCCAGACTCCGAATCAGGTTGGTGGTGTAGAGCTTCCTGTAGCCGCATGGCGTTCGTACTTAAATATGGAACTAACCATTCCAATTTTCGCTGTCTCTTATACACATCTCCGAGCCCACGAGACC
+
ABABBFBABBABGGGGGGGGGGGGHHHFGHHGHHFEEGGGDECAFG?FGDAFFGHDGHHHFHHGHFHFFEFGFGHGGEEFEGHHHHGHHHFGFFEFHHHHHHHHEHHHFHHHHGGDGGEFHHHHHHHHHFEHHBGFE@CBFCGACCDD?E
@M02034:409:000000000-BFKT7:1:1111:22825:24246 1:N:0:31
AAAGTCGAGGTGCCTAAAGTGGCAACCCAGACTCAGCCTATTGTTGGGGGTGTAGAGCTTCCTGTAGCCGCATGGCGTTCGTACTTAAATATGGAACTAACCATTCCAATTTTCGCTGTCTCTTATACACATCTCCGAGCCCACGAGACC
+
AABBAFABBDBBGGGGGGGGGGGHCHHGGHHGHB3B3FCA5GFGDFC220EEAFGFFG3CGFGHFGGFFGGEAAE1EEEFDEHHHF?F344FHH3??GFFE03FGGD44BFGFFDCFGCFFDGHGHG2D2FCGEDG//<</FFC--@G?<
@M02034:409:000000000-BFKT7:1:1111:23658:24270 1:N:0:31
AAAGTCGAGGTGCCTAAAGTGGCAACCCAGACTAATAAGGCGGTTGGTGGTGTAGAGCTTCCTGTAGCCGCATGGCGTTCGTACTTAAATATGGAACTAACCATTCCAATTTTCGCTGTCTCTTATACACATCTCCGAGCCCACGAGACC
+
BBCCCFCCDCCCGGGGGGGGGGGHHHHGGHHGHHHHHHHHHGGEGGGEFG1BGFHGHHHHHHHHHFHFHGGCFGHFEEFEGEGHHHGGHHFHHHGHHHFHHHHHHHGHHGHHHFFDGFABHFHHHH>GGHHHBGFGGCGCGGHGGGGGDF
@M02034:409:000000000-BFKT7:1:1111:19024:24270 1:N:0:31
AAAGTCGAGGTGCCTAAAGTGGCAACCCAGACTGCGAAGGGGGTTGGGG
+
CCCCCFCCCCABGGGGGGGGGGGHHHHGGHHGH33A22AEGGGG?E00>
@M02034:409:000000000-BFKT7:1:1111:9667:24275 1:N:0:31
AAAGTCGAGGTGCCTAAAGTGGCAACCCAGACTACT
+
AABAADAA?AAAGFGGG4GGGGGFHGHEFFHGHH3D
@M02034:409:000000000-BFKT7:1:1111:11559:24279 1:N:0:31
AAAGTCGAGGTGCCTAAAGTGGCAACCCAGACTGTTGGTACGAGGGAGCTTCCTGTAGCCGCATGGCGTTCGTACTTAAATATGGAACTAACCATTCCAATTTTCGCTGTCTCTTATACACATCTCCGAGCCCACGAGACCTCTCTACAT
+
BBBBBFBBBBAACGGGGGGGGFEFFEHEGHEGHHHFFCEGFEAEEEGGDCGFHGFFDHHBEEEEEHHGEGGGEFGGHHFBGFFFH33B3F3FGHBGHHHHGGGGHGGGGGHHHHHHHGHGHGHHHHHGCGG?FHEB@CFGGHHHHGHGHH
@M02034:409:000000000-BFKT7:1:1111:19084:24287 1:N:0:31
AAAGTCGAGGTGCCTAAAGTGGCAACCCAGACTCCGGGTTCTGTAGAGCTTCCTGTAGCCGCATGGCGTTCGTACTTAAATATGGAACTAACCATTCCAATTTTCGCTGTCTCTTATACACATCTCCGAGCCCACGAGACCT
+
CCCCCFCCCCBCGGGGGGGGGGGHHHHGGHHGHH3A2AF2AFGHHHHHHHHHHHHHHHHHGGGGGHGGGGGGGEHGHGGHHFHHHFGHHHHHHHHHHHHHGHHHHGGGGGHHGHHHHHHHHHHHHHHDCCCGGHGGCFGG/?
@M02034:409:000000000-BFKT7:1:1111:7572:24287 1:N:0:31
AAAGTCGAGGTGCCTAAAGTGGCAACCCAGACTTCGTGTGGTGTAGAGCTTCCTGTAGCCGCATGGCGTTCGTACTTAAATATGGAACTAACCATTCCAATTTTCGCTGTCTCTTATACACATCTCCGAGCCCACGAGACCTCTCTACAT
+
BBBCCFCCCCABGGGGGGGGGGGHHHHGGHHGHHHGGGHHGHGHHHHHHHHHHHHHHHHHGGGGGHHGGGGGFCGGHHHHHHHHHFHHHHHHHHHHHHHGHHHHHGGGGGGHHHHGHHHHHHHHHHHG?CCGGHGGGGGGGFHGHHHEDF
@M02034:409:000000000-BFKT7:1:1111:12047:24294 1:N:0:31
AAAGTCGAGGTGCCTAAAGTGGCAACCCAGACTCAGAAGACGGTTGGTGGTGTAGAGCTTCCTGTAGCCGCATGGCGTTCGTACTTAAATATGGAACTAACCATTCCAATTTTCGCTGTCTCTTATACACATCTCCGAGCCCACGAGACC
+
BBABBFBBBBAAGGGGGGGGGGGHHFHGGHHGHHHHHHFFFGFGGGGFGGEFFHHGHGHHHFHGHHHHHGGGGGHHGEGGGFHHGGHHHHFHHHFGHHHHHHHHHHHHHHHHHHGGGGFFFFHHFHHHHHGHGHFGGCGGGFHGGGCGGF
@M02034:409:000000000-BFKT7:1:1111:9524:24299 1:N:0:31
AAAGTCGAGGTGCCTAAAGTGGCAACCCAGATG
+
AA?AA3>A@D>AAGFGGGG3GDEA1F0AAE01A
@M02034:409:000000000-BFKT7:1:1111:22312:24302 1:N:0:31
AAAGTCGAGGTGCCTAAAGTGGCAACCCAGCTGGTTGGTGGTATTGAGCTTCCTGTAGCCGCATGGCGTTCGTACTTAAATATGGAACTAACCATTCCAATTTTCGCTGTCTCTTATACACATCTCCGAGCCCACGAGACCTCTCTACAT
+
AAAAAFBBBBBBFGFFGGEFGFFGGCHGFHFFHFFHGFAFGFHHHHHGHGHHHHGHHHFHGGFFGHHGGGGGEFHHHHGFHHHHH3GHFBFHHHHHHGHFHHHHFGDEGAGFFHHFHHEFHGHFHHHGGGFGGHEC?CDDFHBGGFHFH?
@M02034:409:000000000-BFKT7:1:1111:20324:24309 1:N:0:31
AAAGTCGAGGTGCCTAAAGTGGCAACCCAGACTCCGGGTGGGGTTGGTGGTGTAGAGCTTCCTGTAGCCGCATGGCGTTCGTACTTAAATATGGAACTAACCATTCCAATTTTCGCTGTCTCTTATACACATCTCCGAGCCCACGAGACC
+
CCCCCFCCCCABGGGGGGGGGGGHHHHGGHHGHHHGGGBEGGGGGGGEFFFFFDGFGFHHGHHHHGHGHGGGGGHAEEFGFEFHHHHHHHGHHHBFFHHHGEDGBGHFFHFHHGFGGGEHEFFDDFFFHHGGHHHFE/CCDFGGGGGGDC
@M02034:409:000000000-BFKT7:1:1111:13877:24310 1:N:0:31
AAAGTCGAGGTGCCTAAAGTGGCAACCCAGACTGGTGTGGGGGTTGGTGGTGTAGAGCTTCCTGTAGCCGCATGGCGTTCGTACTTAAATATGGAACTAACCATTCCAATTTTCGCTGTCTCTTATACACATCTCCGAGCCCACGAGACC
+
BBABBFA?DDAAFGGGGGGGGGCHFHGGGHDFHHEEEAAEGGGGGECFEFGFFGHBGHHFFGHHHHHHGGGEEGHAE?EGEECEGHHHBGFFFD3??GFH3FBGHGFFGGHHFBCGGGEHBGGFFFGBGFFFHHHHGCGGGGHG--C??C
@M02034:409:000000000-BFKT7:1:1111:15445:24313 1:N:0:31
AAAGTCGAGGTGCCTAAAGTGGCAACCCAGACTAATGGTGGTGTAGAGCTTCCTGTAGCCGCATGGCGTTCGTACTTAAATATGGAACTAACCATTCCAATTTTCGCTGTCTCTTATACACATCTCCGAGCCCACGAGACCTCTCTACAT
+
BABCCFCCCCAAGGGGGGGGGGGHHHHGGHHGHHGHHHGHGGGHHHHHHHHHHHHHHHHHFFCEGHHGGGGGGGHGHHHHHGHFHFGHHHHHHHHHHHHGHHGHHGFGGGGHHHHHHHHHHGHCGHGGCFGGGHGGGGGGGHHHHHGHHH
@M02034:409:000000000-BFKT7:1:1111:7153:24316 1:N:0:31
AAAGTCGAGGTGCCTAAAGTGGCAACCCAGACTGATCATAAGGTTGGTGGTGTAGAGCTTCCTGTAGCCGCATGGCGTTCGTACTTAAATATGGAACTAACCATTCCAATTTTCGCTGTCTCTTATACACATCTCCGAGCCCACGAGACC
+
AABCBFBCCCCCGGGGGGGGGGGHHHHGGGHGHGHHHHHHHHHGHHGGFEFFHHHHHHHHHGHHHHHHHGGGGGHGGGGGGGHHHHHGHGGHHHDFGHGHHGFFHHGHHHHHHHGGGGGHFHHGHHFGFHHHGHFHGFGCGFHEFFGGGA
@M02034:409:000000000-BFKT7:1:1111:14124:24326 1:N:0:31
AAAGTCGAGGTGCCTAAAGTGGCAACCCAGACTGTTCGCGGTGTAGAGCTTCCTGTAGCCGCATGGCGTTCGTACTTAAATATGGAACTAACCATTCCAATTTTCGCTGTCTCTTATACACATCTCCGAGCCCACGAGACCTCTCTACAT
+
BCCBCFCCCCABGGGGGGGGGGGHHHHGGHHGHHHHHGGGGGGGHHHHHHHHHHHHHHHHGGGGGHHGEGGGGGEGHGHHHHHHHDDHHGHHHHHHHHHGHHHHHGGGGGHHHHHHHHHFHGHHHHFGGGGDFHGGGGGEGHHHHHHHHF
@M02034:409:000000000-BFKT7:1:1111:16532:24329 1:N:0:31
AAAGTCGAGGTGCCTAAAGTGGCAACCCAGACTTCTGAGAGGGTTGGTGGTGTAGAGCTTCCTGTAGCCGCATGGCGTTCGTACTTAAATATGGAACTAACCATTCCAATTTTCGCTGTCTCTTATACACATCTCCGAGCCCACGAGACC
+
CCCCCFCCCCABGGGGGGGGGGGHHHHGGHHGHHHHHHHHHGGGGGGGGGEFHHHHHHHHHHHHHHHHHGGGGGHHGFGGGFHHHHHHHHHHHHFFHHHGHHGHHHHHHHHHHHGGGGGHHHHHHHHHHHGHHHHHFCFGGGGGGGGGGE
@M02034:409:000000000-BFKT7:1:1111:24376:24334 1:N:0:31
AAAGTCGAGGTGCCTAAAGTGGCAACCCAGACTGTTAAGGGTGTAGGTCTTCCTGTAGCCGCATGGCGTTCGTACTTAAATATGGAACTAACCATTCCAATTTTCGCTGTCTCTTATACACATCTCCGAGCCCACGAGACCTCTCTACAT
+
AA1AAFAADD1AFFFGGGGGGD0BF0FBAACFHFHGFGD1CF/EBDEDAFDGFGDFFFH1/E?EGHHGEGGGEBFFGFBGHGHHGB1EHHCGAFHGHHHHFHFHFGGGGEHHHHHHHHHHHHHHHHEGEGGGGHGG//ACFFHGHHHHHF
@M02034:409:000000000-BFKT7:1:1111:13809:24357 1:N:0:31
AAAGTCGAGGTCCTAAAGTGGCAACCCAGACTTGTTCGACTGTTGGTGGTGTAGAGCTTCCTGTAGCCGCATGGCGTTCGTACTTAAATATGGAACTAACCATTCCAATTTTCGCTGTCTCTTATACACATCTCCGAGCCCACGAGACCT
+
AAABBFAABBAFGGGGGGGGGGHHDHGGHHGHHGHHHGGGGGHHHGEFGAFGHHHHHHHFHHHHHHHHGEEGGHFGEGGGFGFHHFGFHGGHHHBFHGFFHHHHHHGGHHHHGGGGGGHHHHHHHGFHGHHHHGHGGGGGGHGGGGGGFH
@M02034:409:000000000-BFKT7:1:1111:24365:24367 1:N:0:31
AAAGTGAGGTGCCTAAAGTGGCAACCCAGACTAATAATCATGTTGGTGGTGTAGAGCTTCCTGTAGCCGCATGGCGTTCGTACTTAAATATGGAACTAACCATTCCAATTTTCGCTGTCTCTTATACACATCTCCGAGCCCACGAGACCT
+
ABBBAFFDCCAFGGGGGGGGGGHHHHGGHHGHHHHHHHHHHHHHHHEFEEFHHHBFGHHHHHHHHHHHGEGGGHHGFGGGGHHHHHHHHHHHHHHHHGHGHHGHHHHHHHHHHEEGGEHHHHHHHHHHGFGHHHHGCDGFGHGGGGFGGG
@M02034:409:000000000-BFKT7:1:1111:18013:24370 1:N:0:31
AAAGTCGAGGTGCCTAAAGTGGCAACCCAGACTAATAGTGGTCCTGA
+
CCCCCFCCCCCCGGGGGGGGGGGHHHHGGHH2F33D55D52D33BG5
@M02034:409:000000000-BFKT7:1:1111:17885:24370 1:N:0:31
AAAGTCGAGGTGCCTAAAGTGGCAACCCAGACTGGGGTTGGTGTTGGTGGTGTAGAGCTTCCTGTAGCCGCATGGCGTTCGTACTTAAATATGGAACTAACCATTCCAATTTTCGCTGTCTCTTATACACATCTCCGAGCCCACGAGAC
+
CCBCCFCCCCCCGGGGGGGGGGGHHHHGGHHGHHHGGEEGCGGHGHHGGGGFGHHHHHHHHHHHHHHHHGGGFGHHGGGGGGHHHHHHHHHHHHFFHHGGHHGHHGHHFGHHHHGGGDGFHGHHHHHH3BDGFHFGD@FGGGHGGGCAE
@M02034:409:000000000-BFKT7:1:1111:24314:24388 1:N:0:31
AAAGTCGAGGTGCCTAAAGTGGCAACCCAGACTAAGGGTGGTATGGAGCTTCCTGTAGCCGCATGGCGTTCGTACTTAAATATGGAACTAACCATTCCAATTTTCGCTGTCTCTTATACACATCTCCGAGCCCACGAGACC
+
BBBBBFBBBBAAGGGGGGGGGGGHCHHGGHFFH3A3FGGFGGA532BFGHHHHHHHHHHHGGGGGHHGGGGGGHHGHGHHGGHHHBFGHHHHHFGHHHGFHHHHHGGGGGHHHHHHHHHGHHHHHHHG?FGGFHGG?CGGA
@M02034:409:000000000-BFKT7:1:1111:23028:24389 1:N:0:31
AAAGTCGAGGTGCCTAAAGTGGCAACCCAGACTGGGCAGCAGGTTGGTGGTGTAGAGCTTCCTGTAGCCGCATGGCGTTCGTACTTAAATATGGAACTAACCATTCCAATTTTCGCTGTCTCTTATACACATCTCCGAGCCCACGAGAC
+
A?AAAFBBDB>A4FGGGGGGGCFFCHHGFGGGHHGFHHAEGFDFHHGAEEABGHHEHHHHHHHFHHHHHGGGGGHGGEGGGEFEFHFGHHEGHFGEGGHHHHFGFHHFEHGGHFCGEDEGHHHHHGGHFFHFFHHHG/CCGFHGC/DEG
@M02034:409:000000000-BFKT7:1:1111:13256:24390 1:N:0:31
AAAGTCGAGGTGCCTAAAGTGGCAACCCAGAGTAATGGTGGTGTAGAGCTTCCTGTAGCCGCATGGCGTTCGTACTTAAATATGGAACTAACCATTCCAATTTTCGCTGTCTCTTATACACATCTCCGAGCCCACGAGACCTCTCTACAT
+
CCBCCFCCCCABGGGGFGGGGGGFHHHGCGGEDDFGHFEGGGGHGHHHHHHHHHHHHHHHFGFGGHHGGGGGGGHGFHGGHGHHHFFGHFFHHHHHHHHGGHHHGGGGGGGHHHHHHHHHHHHHHHHGGGGGGHGGGGGGGFHHHFHFFF
@M02034:409:000000000-BFKT7:1:1111:19475:24405 1:N:0:31
AAAGTCGAGGTGCCTAAAGTGGCAACCCAGACTGTTAATGGTGTAACTCTTCCTGTAGCCGCATGGCGTTCGTACTTAAATATGGAACTAACCATTCCAATTTTCGCTGTCTCTTATACACATCTCCAAGCCCACGAGACCTCTCTACAT
+
BBBBBFABBBABGGGGGGGGGGGHHCHGGHHGHHHCDDFGHHHHGDGHHHHHHHHHHHHHGGFGGHHGGGGGEEGGHGHFHHHHHGHHHHHHHHGHHGHHHHHHGGGGGGGHHHHHHHHHHGHHHHGGEHGGHGFC>CGGCGHHHHHHGF
@M02034:409:000000000-BFKT7:1:1111:24408:24419 1:N:0:31
AAAGTCGAGGTGCCTAAAGTGGCAACCCAGACTTCGACTCATGTTGGTGGTGTAGAGCTTCCTGTAGCCGCATGGCGTTCGTACTTAAATATGGAACTAACCATTCCAATTTTCGCTGTCTCTTATACACATCTCCGAGCCCACGAGAC
+
BABBBFBBBBBBGGGFGGGGGGGGHHHGGHHGHHFGEGGGHGFGHHHGGGGFGHHHHGHHHHHHHHHHHGGGGGHHFGEFGGGHGHHHHHGHHHFHHHGGHHHGHHFG4FGHHGE?F//3EBFHFG3D3F?CCFFDF//>B//?A<@/?
@M02034:409:000000000-BFKT7:1:1111:15210:24421 1:N:0:31
AAAGTCGAGGTGCCTAAAGTGGCAACCCAGAAGGTTGGTGGTGTACCTCTTCCTGTAGCCGCATGGCGTTCGTACTTAAATATGGAACTAACCATTCCAATTTTCGCTGTCTCTTATACCATCTCCGAGCCCACGAGACCTCTCTACAT
+
CBCCBFCBCCBCGGGGGGGGGGGHHHHGGHHHHHHHHGGGGGGHHHHHHHHHHHHHHHHHGGGGGHHGGGGGGHHHHHHHHHHHHFHHHHHHHHHHHHHHHHHHHGGGGGHHHHHHHHHGHHHHHHDGGGGGHGGGCDFGHHHHHHHGG
@M02034:409:000000000-BFKT7:1:1111:10536:24429 1:N:0:31
AAAGTCGAGGTGCCTAAAGTGGCAACCCAGACTTCGGTGGGGGTTGGTGGTGTAGAGCTTCCTGTAGCCGCATGGCGTTCGTACTTAAATATGGAACTAACCATTCCAATTTTCGCTGTCTCTTATACACATCTCCGAGCCCACGAGACC
+
BABCCFCCCCABGGGGGGGGGGGHHHHGGHHGHHHGGFFGGGGGGGGEFGEFGHHHHHHHHHHHFHHHHGGEGGHHGGGGGFHHHHFHHHHHHHGFHHGGHHHHHHGHHHHHHHGGGGGHHHHHHHHHGHHHHHHFGCGGGGHGGGGGGG
@M02034:409:000000000-BFKT7:1:1111:24391:24433 1:N:0:31
AAAGTCGAGGTGCCTAAAGTGGCAACCCAGACTTCGACTCATGTTGGTGGGGTAGAGCTTCCTGTAGCCGCATGGCGTTCGTACTTAAATATGGAACTAACCATTCCAATTTTCGCTGTCTCTTATACACATCTCCGAGCCCACGAGACC
+
BBBBADABD?>AGGCFFFGGFGEHHGHGCHHGGHHFGFGGGHHB5GHEFG0ABEFDGHGGHHHGAFGFHGGGGGHHGEGFGEHGHHHHE4GHHHGECGGGFH3FBFGHFHGFHBE?FECBGHHHHHHHFFFHGHGFG//<@FEGGG?EDF
@M02034:409:000000000-BFKT7:1:1111:14748:24449 1:N:0:31
AAAGTCGAGGTGCCTAAAGTGGCAACCCAGACTACTAAGCATGTTGGTGGTGTAGAGCTTCCTGTAGCCGCATGGCGTTCGTACTTAAATATGGAACTAACCATTCCAATTTTCGCTGTCTCTTATACACATCTCC
+
AAA33DA3>>>AGGGFBFFFGGEGHEHFEEDFGFHHGHFG5DBDDE22AE2FFFGG5FHHHHHEEFHGHGGG>1BFEEECEE2EFGHHFF@@@FFHFBGFH1BB?EB4BFGHFBEEEE?EFGGEFGHHEFHBCGBF
@M02034:409:000000000-BFKT7:1:1111:17081:24452 1:N:0:31
AAAGTCGAGGTGCCTAAAGTGGCAACCCAGAATGTTGGTGGTGTAAAGCTTCCTGTAGCCGCATGGCGTTCGTACTTAAATATGGAACTAACCATTCCAATTTTCGCTGTCTCTTATACACATCTCCGAGCCCACGAGACCTCTCTACAT
+
CCCCCFBCCCABGGGGGGGGGGGHHHHGGHHFHHHHHHFGGGGHHHHHHHHHHHHHHHHHGGGGGHHGGGGGGGHHHGHHHHHHHGHHHHHHHHHHHHHHGHHHHGGGGGHHGHHHHHHGHHHHHHHGGGGGGHGGDGGGGHHHHHHHHH
@M02034:409:000000000-BFKT7:1:1111:16327:24465 1:N:0:31
AAAGTCGAGGTGCCTAAAGTGGCAACCCAGACTCGGGGTGGTGTAATGCTTCCTGTAGCCGCATGGCGTTCGTACTTAAATATGGAACTAACCATTCCAATTTTCGCTGTCTCTTATACACATCTCCGAGCCCACGAGACCTCTCTACAT
+
BBBBBFBADBABGGGGGGGGGGGGHHHGGHGGHHGGGGGGGGGHHHHHHHHHHHHHGHHHGGEEGHHGGGGGGHHGHGHHHGGHHFHGHHGHHHHFHFHHHHHHFGEGGGHHHHHHHHHFHHHHHHGCCDGGGHGGCCDGGHHHGHDGHD
@M02034:409:000000000-BFKT7:1:1111:25363:24466 1:N:0:31
AAAGTCGAGGTGCCTAAAGTGGCAACCCAGACTGATCCTGCTGTTGGTGGTGTAGAGCTTCCTGTAGCCGCATGGCGTTCGTACTTAAATATGGAACTAACCATTCCAATTTTCGCTGTCTCTTATACACATCTCCGAGCCCACGAGAC
+
ABBCBFCCCCBCGGGGGGGGGGGHHHHGGHHGH33D5FBD3BGHGHHGGGGFGHHHHHHHHHHHHHHHHGGGGGHHGEFFGGHHHHFFFHHHHHHGFHHHHHFGFGGFHHHHHHGGGGEHHGHHHHHGHHFHBHHGGGGGGGHGGGGGG
@M02034:409:000000000-BFKT7:1:1111:23643:24469 1:N:0:31
AAAGTCGAGGTGCCTAAAGTGGCAACCCAGACTACGAATCATGTTGGTGGTGTAGAGCTTCCTGTAGCCGCATGGCGTTCGTACTTAAATATGGAACTAACCATTCCAATTTTCGCTGTCTCTTATACACATCTCCGAGCCCACGAGACC
+
CCCCCFCCCBCBGGGGGGGGGGGHHHHGGGHGHHHGGHHGHGHGHHHFFGEFGHHHHHGHHGHHHHHGHGGGGGHHGGGGGGHHHHHHHHHHHFGHHHHHHHHHHHGHHHHHHHGGGGGHHHHHHHHHGHFHGHGHG/B?DEHGC?@DGE
@M02034:409:000000000-BFKT7:1:1111:14752:24470 1:N:0:31
AAAGTCGAGGTGCCTAAAGTGGCAACCCAGACTACTAAGCATGTTGGTGGTGTAGAGCTTCCTGTAGCCGCATGGCGTTCGTACTTAAATATGGAACTAACCATTCCAATTTTCGCTGTCTCTTATACACATCTCCGAGCCCACGAGACC
+
CCCCCFCCCCBCGGGGGGGGGGGHHHHGGHHGHHHHHHHHGHHHHHHGGGEFFHHHHHHHHHHHHHHGHGGGGGHHGGGGGGHHHHHHHHHHHGHGGHHHHHGHHHHHGHHHHGGGGGGGHHHHHHHFHFHHHHHHGCCGGGHGGGGGD=
@M02034:409:000000000-BFKT7:1:1111:24335:24473 1:N:0:31
AAAGTCGAGGTGCCTAAAGTGGCAACCCAGACTGTTAATGGTGTAAATCTTCCTGTAGCCGCATGGCGTTCGTACTTAAATATGGAACTAACCATTCCAATTTTCGCTGTCTCTTATACACATCTCCGAGCCCACGAGACCTCTCTACAT
+
CCCCCFBCBCBCGGGGGGGGGGGHHHHGGHHGH33ADAFGFHHHHAG5GHHHHHHHHHHHGGEEGHHGGGGGGEEGHHFFGGHHHGHEGHHHHHHHHHHHHHHHHGGGGGHHHHHHHFHHFHHHHGGGCGGGFFGGDGGGFG<22@2?GF
@M02034:409:000000000-BFKT7:1:1111:18019:24489 1:N:0:31
AAAGTCGAGGTGCCTAAAGTGGCAACCCAGACTGGGGGGGGTGTTGGTGGTGTAGAGCTTCCTGTAGCCGCATGGCGTTCGTACTTAAATATGGAACTAACCATTCCAATTTTCGCTGTCTCTTATACACATCTCCGAGCCCACGAGAC
+
CCCCCFCCCCABGGGGGGGGGGGHHHHGGHGGHF22AAE@>FFFFFFFFFFEEFFFFFFFFFFFFFFFFFFFFFFFFFFFFFFFFFFFFFFFFFFFFFFFFFFFFFFFFFFFFFFFFFFFFFFFFFFFFFFFFFFFF>DAFFFFFCFFF
@M02034:409:000000000-BFKT7:1:1111:5981:24489 1:N:0:31
AAAGTCGAGGTGCCTAAAGTGGCAACCCAGACTGGGAAGGGGGTTGGTGGTGTAGAGCTTCCTGTAGCCGCATGGCGTTCGTACTTAAATATGGAACTAACCATTCCAATTTTCGCTGTCTCTTATACACATCTCCGAGCCCACGAGACC
+
CCCCCFBBBCBCGGGGGGGGGGGHHHHGGHHGHHHHGFEGGGGGGGGGGGEFGGHHGHHHHHHFGGGGHGGEEGHGGGGGGGFHHHGFHHHHHGHGHHHHHHHHHHGGHHHHHFGGGGGGHHHHGHHHHFFHHHGFGCCCGGHGCAC?C<
@M02034:409:000000000-BFKT7:1:1111:10467:24496 1:N:0:31
AAAGTCGAGGTGCCTAAAGTGGCAACCCAGACTGGTGCGGGGGTTGGTGGTGTAGAGCTTCCTGTAGCCGCATGGCGTTCGTACTTAAATATGGAACTAACCATTCCAATTTTCGCTGTCTCTTATACACATCTCCGAGCCCACGAGAC
+
AABBAFBBBDABGGGGGGFFFGGHHHHGGHHGHHCFFHGGGGGEEGGECFEFHGHHHGHHHHHGGFHFHGGFGGHHGFGGGGHGHHHEHFHFHHHGFHB2GGFHHHGHHHHGHHGCGGFFHFHHHHGHEFHHHGHGGCGGDE.E@CDDD
@M02034:409:000000000-BFKT7:1:1111:10445:24499 1:N:0:31
AAAGTCGAGGTGCCTAAAGTGGCAACCCAGACTGGTGCGGGGGTTGGTGGTGTAGAGCTTCCTGTAGCCGCATGGCGTTCGTACTTAAATATGGAACTAACCATTCCAATTTTCGCTGTCTCTTATACACATCTCCGAGCCCACGAGACC
+
AABBABAA?DAAGGGGGGGGGFGGHHHGCGHGCBCA2AE?CEE>EEG?EEEFFGHHFHHHHHGHHFGFHGGGGGHEG/BCDAFEEHGFFFGHHH2DGEB2?FGGFHDFGHHHHHCDGGGGFHFFGGBG>BHHHFDGF-DFFAHGF-CFAC
@M02034:409:000000000-BFKT7:1:1111:6769:24513 1:N:0:31
AAAGTCGAGTTGCCTAAAGTGGCAACCCAGACGGTTCGTGGTGTAGAGCTTCCTGTAGCCGCATGGCGTTCGTACTTAAATATGGAACTAACCATTCCAATTTTCGCTGTCTCTTATACACATCTCCGAGCCCACGAGACCTCTCTACA
+
A1AA1DAAD1>1BFGGFG1B1BAGFACEGCHG0AEAFEEFFGFHFGBBDGEHHGBFGFDHECGG/BBEF>>EEHGCGHHGGFFGGFGHFHHHHHHFFF2BGHHHHEE?/EF22F>1FGGEGEBCBGD//><CE//B><</?<FDBFGGF
@M02034:409:000000000-BFKT7:1:1111:5163:24524 1:N:0:31
AAAGTCGAGGTGCCTAAAGTGGCAACCCAGACTGTTGGTCATCCTGAGCTTCCTGTAGCCGCATGGCGTTCGTACTTAAATATGGAACTAACCATTCCAATTTTCGCTGTCTCTTATACACATCTCCGAGCCCACGAGACCTCTCTACAT
+
CCCCCFBCCCACGGGGGGGGGGGHHHHGGEHGGHHFHHGHHHGCHFHHHHHGHHGHGHHHGGEEFHHEEFFEACCGHBEFG4FGGBEFGHCGFHHGHH4GGHFHHCGGGGHHHHHHHHHHHHGGHHHGEDGGGHGGGGGGGHGFHHGBGB
@M02034:409:000000000-BFKT7:1:1111:9449:24525 1:N:0:31
AAAGTCGAGGTGCCTAAAGTGGCAACCCAGACTGGGCAGACTGTTGGTGGTGTAGAGCTTCCTGTAGCCGCATGGCGTTCGTACTTAAATATGGAACTAACCATTCCAATTTTCGCTGTCTCTTATACACATCTCCGAGCCCACGAGACC
+
CCCCCFCCCCABGGGGGGGGGGGHHHGGGHHGHHHHHHGGHHHHHHHGFGFFGHHHHHHHHHHHHHHHHGGGGGHHGGGGGGHHHHHGHHHHHHHHHHHHHHHHHHHHHHHHHHGGGGGGHHHHGHFHHHHHHHHHGCGGGGHGGGGGGG
@M02034:409:000000000-BFKT7:1:1111:18442:24526 1:N:0:31
AAAGTCGAGGTGCCTACAGTGGCAACCCAGACTATGGGTGGTGTTGGTGGTGTAGAGCTTCCTGTAGCCGCATGGCGTTCGTACTTAAATATG
+
>1>1>D>?DDAAGGGF11GGGCFFCFFF0GFFF112AGGE?E/AEGA/CAEFGBG2D111ACD1FF2EGEE>E/>G/>/C/?0?FF21BB2B@
@M02034:409:000000000-BFKT7:1:1111:6766:24531 1:N:0:31
AAAGTCGAGGTGCCTAAAGTGGCAACCCAGACGGTTCGTGGTGTAGAGCTTCCTGTAGCCGCATGGCGTTCGTACTTAAATATGGAACTAACCATTCCAATTTTCGCTGTCTCTTATACACATCTCCGAGCCCACGAGACCTCTCTACAT
+
BBBBBFCCCCBCGGGGGGGGGGGHHHHGGHHGGGGGGGGGGHGHHHHHHHHHHHHHHHHHFFEGGHHGFGGGGGHGHHHHHHHHHFGHHHGHHHHHHHHHHHHHHGGGGGGHHHHHHHFGHGHHHHHGCFGGGHGDFGGGFHHHHHHHHH
@M02034:409:000000000-BFKT7:1:1111:18946:24534 1:N:0:31
AAAGTCGAGGTGCCTAAAGTGGCAACCCAGACTGTTGGTGGTGTTTTTCTTCCTGTAGCCGCATGGCGTTCGTACTTAAATATGGAACTAACCATTCCAATTTTCGCTGTCTCTTATACACATCCCGAGCCCACGAGACCTCTCTACAT
+
CCCCCFCCCCABGGGGGGGGGGGHHHHGGHHGHHHHHHEFGEGHGHHGHHHHHHHHHHHHGGEEGHHGGGGGGHHHHGHHHHHHHFHHHHHHHHHHHHHGHHHHHGGGGGHHHHHHHHHHHHHHHHGGGGGGHGGGGGGGHGHHHHHHG
@M02034:409:000000000-BFKT7:1:1111:16148:24537 1:N:0:31
AAAGTCGAGGTGCCTAAAGTGGCAACCCAGACTGTTAGTGGTGTATAGCTTCCTGTAGCCGCATGGCGTTCGTACTTAAATATGGAACTAACCATTCAATTTTCGCTGTCTCTTATACACATTCCGAGCCCACGAGACCTCTCTACATCT
+
A@BBAFBBDBBBGGGGGGGFGGGFFECEGHHGHCHHHCDHFHGFEGHGHHHHHGHHHHHGGGFGGEHGGGFGEEGHHHHHHHHHGFFHFGHGGHFGGHFBGGHHG?FGEGHFHHHHBGGFHHHHGFEEGCEG/>/BDEEFHGHBGFFF1F
@M02034:409:000000000-BFKT7:1:1111:5333:24542 1:N:0:31
AAAGTCGAGGTGCCTAAAGTGGCAACCCAGACTAATAATGGTGTTGGTGGTGTAGAGCTTCCTGTAGCCGCATGGCGTTCGTACTTAAATATGGAACTAACCATTCCAATTTTCGCTGTCTCTTATACACATCTCCGAGCCCACGAGACC
+
CCBCCFBCCBACGGGGGGGGGGGHHHHGGHFFHHHFHHHHHHHHGHGEFGGFFEGGFFFFDHHHGHHGGGGEFGGEFEGGGFFHHGHHGHHFGE3BGFGHHHHGHGHDFGHHGBEEEDEBFDFHFF?FBFHFHHHFDC@CCFGGGDGGGE
@M02034:409:000000000-BFKT7:1:1111:20314:24546 1:N:0:31
AAAGTCGAGGTGCCTAAAGTGGCAACCCAGACTAATATTCGGGTTGGTGGTGTAGAGCTTCCTGTAGCCGCATGGCGTTCGTACTTAAATATGGAACTAACCATTCCAATTTTCGCTGTCTCTTATACACATCTCCGAGCCCACGAGACC
+
A?AABFBBBBAAGGGGGGGGGGGHHGHGGHGFHHHGHHHGHGEHGGGEFGAFGGHHHHHHHFHHHHHHHGGGGGHHGEFFGFBGHHFFHHDGHHFGFHHHHHGHHHHGGGHHHFGGGGFHFHHHFHFGHHEFFHFHF@FGGGHGCC?/C?
@M02034:409:000000000-BFKT7:1:1111:18435:24548 1:N:0:31
AAAGTCGAGGTGCCTAAAGTGGCAACCCAGACTAGGGGTGGTGTTGGTGGTGTAGAGCTTCCTGTAGCCGCATGGCGTTCGTACTTAAATATGGAACTAACCATTCCAATTTTCGCTGTCTCTTATACACATCTCCGAGCCCACGAGACC
+
BBBBBFBBBBBBGGGGFGGGGGGHHHHGGHHGHEEGFFAECFGHGHHEFAEFADHDGGHG5GHHGHGFFGGFGGFAEEEGEEEFHHHGHHHFHH33GHHHFG3GBFF4BGHHGDEGGGFHFHHGFGDFFC2FGHHHG@CFCGHGGCC..<
@M02034:409:000000000-BFKT7:1:1111:13658:24548 1:N:0:31
AAAGTCGAGGTGCCTAAAGTGGCAACCCAGACTCAGG
+
CCCCCFBCCCCCGGGGGGGGGGGHHHHGGHHGH33BG
@M02034:409:000000000-BFKT7:1:1111:22641:24550 1:N:0:31
AAAGTCGAGGTGCCTAAAGTGGCAACCCAGTCGGTTGGTGGTGTACCTCTTCCTGTAGCCGCATGGCGTTCGTACTTAAATATGGAACTAACCATTCCAATTTTCGCTGTCTCTTATACACATCTCCGAGCCCACGAGACCTCTCTACAT
+
CBCCCFABBCBCGGGGGGGGGGGHHHHGGH3BAEGGCEGGGGGHHHFGHHHHHHHHHHHHGGGFGHHGGGGGEEGGHGGHHGHHHFFFHHGHHHHHHHH4FHHHHGCFGGHHHHHHHHHGHGHHHBFF@CCGGGGGBDDG/1FFF1?GHG
@M02034:409:000000000-BFKT7:1:1111:19829:24552 1:N:0:31
AAAGTCGAGGTGCCTAAAGTGGCAACCCAGACTAGTAAGCAGGTTGGTGGTGTAGAGCTTCCTGTAGCCGCATGGCGTTCGTACTTAAATATGGAACTAACCATTCCAATTTTCGCTGTCTCTTATACACATCTCCGAGCCCACGAGAC
+
BBCCBFBCBBBCGGGDGGGGGGGHHHHGGHHGGHHHFHGHHFHHFHEEEDGGGFGFHFHHFGHD55GGFEGCFEFA@EGGGEFEGHHEFHGHHFFDFGHHFC3FGFHFGHHHHG@EF//FHHHGFHHFHHHHHHHDDFBCC/FFC?ADF
@M02034:409:000000000-BFKT7:1:1111:13268:24560 1:N:0:31
AAAGTCGAGGTGCCTAAAGTGGCAACCCAGTCTACGGGTGGTGTAGAGCTTCCTGTAGCCGCATGGCGTTCGTACTTAAATATGGAACTAACCATTCCAATTTTCGCTGTCTCTTATACACATCTCCGAGCCCACGAGACCTCTCTACAT
+
CBCCCFCDCCBCGGGGGGGGGGGHHHHGGHHHHHHGGGFGGGGHGHHHHHHHHHHHHHHHGGFGGHHGGGGGGHHGHHHHHGHHHFHHHHGHHHHHHHHGHHHHHGGGGGHHGHHHHHHFHGHGHHHGCGGGGHGCDGGGGHHHGHHHHH
@M02034:409:000000000-BFKT7:1:1111:5291:24563 1:N:0:31
AAAGTCGAGGTGCCTAAAGTGGCAACCCAGGCTGTGGGTGGTGTAGAGCTTCCTGTAGCCGCATGGCGTTCGTACTTAAATATGGAACTAACCATTCCAATTTTCGCTGTCTCTTATACACATCTCCGA
+
ABBABFABBBABGGGGGGGGGGGHHHHGGHFGFEGFF?EDEGGHHHDG5GHFFHHF5A5ABEEGGF1EE0FAG?CGFB3GGGGHFEG3F3FGGHGFH4GFFFHHBEDDEE3F?BFFGG44B3B2B?2/<
@M02034:409:000000000-BFKT7:1:1111:25258:24572 1:N:0:31
AAAGTCGAGGTGCCTAAAGTGGCAACCCAGACTACTAATAAGGTTGGTGGTGTAGAGCTTCCTGTAGCCGCATGGCGTTCGTACTTAAATATGGAACTAACCATTCCAATTTTCGCTGTCTCTTATACACATCTCCGAGCCCACGAGACC
+
AAAAAFCCCCABGGGGGGGGGGGFHGHGGHHCHHCHHHHHHHH5BFGEFGAFGHHHHHGHHHHGFGHHHEEEGGHFGGGGEFHHHHHFHGGHHHHEGGHFHHFHGHHHHHGHHHGEFGFGHFHFBFFHBFHGGG?2C/BB/?FFD@CFA<
@M02034:409:000000000-BFKT7:1:1111:24207:24582 1:N:0:31
AAAGTCGAGGTGCCTAAAGTGGCAACCCAGACTCCGAGTGGTGTAGGT
+
BBBBBFBBBBAAGGGGGGGGGGGGHHHGGHH2F33AE2FG2DFG3D35
@M02034:409:000000000-BFKT7:1:1111:17282:24583 1:N:0:31
AAAGTCGAGGTGCCTAAAGTGGCAACCCAGACTATTGGTGGTGTAGCGCTTCCTGTAGCCGCATGGCGTTCGTACTTAAATATGGAACTAACCATTCCAATTTTCGCTGTCTCTTATACACATCTCCGAGCCCACGAGACCTCTCTACAT
+
AAABAFBBDDABGGBGGGGGGGG44FHAAEFF3BFAE3DC2AFHBEFEGGG?HGHFFFHH?EAAE1GE1EFG>BCBGFBGHHH433@BGG3@CD3GFGDEFFFG4?EE?EFHFHHGHEHFH3FGHGFD?BCGGCFG/BDDFHFHHHBHFH
@M02034:409:000000000-BFKT7:1:1111:7311:24589 1:N:0:31
AAAGTCGAGGTGCCTAAAGTGGCAACCCAGAAGGTTGGTGGTATTGAGCTTCCTGTAGCCGCATGGCGTTCGTACTTAAATATGGAACTAACCATTCCAATTTTCGCTGTCTCTTATACACATCTCCGAGCCCACGAGACCTCTCTACAT
+
AABBABAABBACGGGFGGGGGGGFHHHGGHHHBGHGHGGGGGHHHHGGHHHHHHHHGHHHGGGGEHHGGGFGGHHGHHHHHHHHHGHHHHHHHHHHHGFHHHHHHGGGGGHHHHHHHHHHHHHHHHHDCFGGGHGGGGGGGHHHHHHHHG
@M02034:409:000000000-BFKT7:1:1111:7291:24589 1:N:0:31
AAAGTCGAGGTGCCTAAAGTGGCAACCCAGAAGGTTGGTGGTATTGAGCTTCCTGTAGCCGCATGGCGTTCGTACTTAAATATGGAACTAACCATTCCAATTTTCGCTGTCTCTTATACACATCTCCGAGTCCACGAGACCTCTCTACA
+
B3AAAFBA@DAAFGGGGGGGGGGHCGGFGHHHHG3BFEEGFGBGEGFFCFGFBEGFAGFEEGAEEHCEE0FEEBFGBFFGHFHHH3F3B3FGAFGFG4FGGFFHHGGG/EDD4FGHHEH4F3GFF3?<//?F2?FECGG/?<GFGBGHH
@M02034:409:000000000-BFKT7:1:1111:10077:24591 1:N:0:31
AAAGTCGAGGTGCCTAAAGTGGCAACCCAGACTGGGGGTGCGGTTGGTGGTGTAGAGCTTCCTGTAGCCGCATGGCGTTCGTACTTAAATATGGAACTAACCATTCCAATTTTCGCTGTCTCTTATACACATCTCC
+
AAABADAAB@ABGGGGFGBFGFGHHHGEGGHGGG2AEEGG10EF?EE1A1>FF@GBDBH@GGHHH4F4DEEEE1BC/?>F/EGHGHHHFHGGF333FHFHGF2F3?FHFHHGHH/EGG/FGHHHGFHGFHHHHHHE
@M02034:409:000000000-BFKT7:1:1111:13165:24592 1:N:0:31
AAAGTCGAGGTGCCTAAAGTGGCAACCCAGACTGGGATGGGGGTTGGTGGTGTAGAGCTTCCTGTAGCCGCATGGCGTTCGTACTTAAATATGGAACTAACCATTCCAATTTTCGCTGTCTCTTATACACATCTCCGAGCCCACGAGACC
+
AABBAFABB>ABGGGFGGGGFGGHHHHGGHHGHHDEHHEGGCGEEEEEFGEGHHGHHHGHFHHHHHHGHGG@GEGHCEGGGGHHEHHGHHHHHFGBGHFHFHHGHHHHHHHHHHGGGGGGHHHHGGDHFFHHHHFHGFFCCGHGGGFDGF
@M02034:409:000000000-BFKT7:1:1111:22992:24595 1:N:0:31
AAAGTCGAGGTGCCTAAAGTGGCAACCCAGACTCAGCAGAAGGTTGGTGGTGTAGAGCTTCCTGTAGCCGCATGGCGTTCGTACTTAAATATGGAACTAACCATTCCAATTTTCGCTGTCTCTTATACACATCTCCGAGCCCACGAGACC
+
CCCBBFCCCCBBGGGGBGGGGGGHHHGGGHHGHGGHHCHHFFHHHHGGGGGFHHHHHHHHHHHHHHHGHGGGGGHHGGGGGGGGHHHHDGGHHFGHHHFHFHGHHHGHHHHHHHGGGG?GHHHHEHFGFGBHHHHFGCCGCEHFGDGGDF
@M02034:409:000000000-BFKT7:1:1111:23994:24597 1:N:0:31
AAAGTCGAGGTGCCTAAAGTGGCAACCCAGACTAATAAGCAGGTTGGTGGTGTAGAGCTTCCTGTAGCCGCATGGCGTTCGTACTTAAATATGGAACTAACCATTCCAATTTTCGCTGTCTCTTATACACATCTCCGAGCCCACGAGAC
+
AA?AAFBABDA@GFGGGFGGGGFHGHHGGHHGHHHHGG5B5AFGGHEEGGEFGGFHHFHHHHHHHHFHHFEGEGGHEGGGGGFHHHDF3GFHHHFHFHGHFFHGFGFHDGGGFGGGGFGEEFGHGHGH3B22FGDFD?CCGEFFGGGGG
@M02034:409:000000000-BFKT7:1:1111:8135:24604 1:N:0:31
AAAGTCGAGGTGCCTAAAGTGGCAACCCAGACTAATCAGCCGGTTGGTGGTGTAGAGCTTCCTGTAGCCGCATGGCGTTCGTACTTAAATATGGAACTAACCATTCCAATTTTCGCTGTCTCTTATACACATCTCCGAGCCCACGAGACC
+
A1AAAFAADDAAGGCGFGGDGGGCAGH?FEGGHHHHFHCHHGGGGGGGGG/BGHHFGFHHBGGFBGHGHGGEFGHFE>EEEE>GFFFBGFBDF11FFGFFGCFGHHHGGHFHHHGCGGGDHBGFFG>FFGFHG1@GCC/@@FGGGGGGGE
@M02034:409:000000000-BFKT7:1:1111:20491:24609 1:N:0:31
AAAGTCGAGGTGCCTAAAGTGGCAACCCAGACTGGGACGCAGGTTGGTGGTGTAGAGCTTCCTGTAGCCGCATGGCGTTCGTACTTAAATATGGAACTAACCATTCCAATTTTCGCTGTCTCTTATACACATCTCCGAGCCCACGAGAC
+
CBCCCFCCCDAAGGGGGGGGGGGHHHHGGHFEHHCAGHGGGGGHHHGEGGGGFGG5GHHHGHHHHFHHHGGEEGHFEGGGGFGGHHHHGHHHHHBFFHHHFGFFGGFFGHHHFGEGGGDFHHHHHHDHHHBFHHHFF@DFGGEGGFCFG
@M02034:409:000000000-BFKT7:1:1111:10076:24612 1:N:0:31
AAAGTCGAGGTGCCTAAAGTGGCAACCCAGACTGGGGGTGCGGTTGGTGGTGTAGAGCTTCCTGTAGCCGCATGGCGTTCGTACTTAAATATGGAACTAACCATTCCAATTTTCGCTGTCTCTTATACACATCTCCGAGCCCACGAGACC
+
AAABCFCCCCCCGGGGGGGGGGGHHHHGGHGGHHHHGGEEGFEEFGGGGGGFGHHGHHHHHHHHHHHHHGGGGGHHGEGGGFHHHHFGHHEGHHFGGHBCHHGHHHGHGHHHHEGDGGGGHFHHEH2@FGHHHGFBE@DGGGHGGCCGGG
@M02034:409:000000000-BFKT7:1:1111:5330:24620 1:N:0:31
AAAGTCGAGGTGCCTAAAGTGGCAACCCAGACTAAGAATGGTGTAGAGCTTCCTGTAGCCGCATGGCGTTCGTACTTAAATATGGAACTAACCATTCCAATTTTCGCTGTCTCTTATACACATCTCCGAGCCCACGAGACCTCTCTACAT
+
BBBBBFBBDDBBGGGGFGGGGGGHHHHGGHHGHHHGFDFFFHHHHHHHHHHHHHHHHHHHGGGGGHHGGGGGGEHGHGHHHGHHHBGGFFHHHHHHHHFFHHFHGEGGDGHHHHHHH4FHHHFBGHHGGCCDGEGGCCDDGHHHGHEGHB
@M02034:409:000000000-BFKT7:1:1111:24309:24621 1:N:0:31
AAAGTCGAGGTGCCTAAAGTGGCAACCCAGACTCAGGGTGGTGTAGAGCTTCCTGTAGCCGCATGGCGTTCGTACTTAAATATGGAACTAACCATTCCAATTTTCGCTGTCTCTTATACACATCTCCGAGCCCACGAGACCTCTCTACAT
+
BBBBBFBBBBABGGGGGGGGGGGHHHHGGHHGHHHHFHFFEGGHHHFHHGHHGHHHHGAFEG?EGGFGEGGGG2EGHHFEGGHHHBGGHFHHHGHHHFHHHHHHHGGGGGHHGHHHHHFGFHGFGEGGGGCDG/FD@DGGGGFHHGHHHF
@M02034:409:000000000-BFKT7:1:1111:23335:24634 1:N:0:31
AAAGTCGAGGTGCCTAAAGTGGCAACCCAGACTGTTCCTGGTGTAGAGCTTCCTGTAGCCGCATGGCGTTCGTACTTAAATATGGAACTAACCATTCCAATTTTCGCTGTCTCTTATACACATCTCCGAGCCCACGAGACCTCTCTACAT
+
BBCCBFCCBCBBGGGGGGGGGGGHHHHGGHHGHHHHHHHHHHHHGHHHHHHHHHHHHHHHGGGGGHHGGGGGGHHGHGHHHHHHHFGHHHHHHHHHHHHHHHHHHGGGGGHHHHHFHHHHHGHHHHHGCFGGGHGFBDDE/GHFHHHHHF
@M02034:409:000000000-BFKT7:1:1111:5323:24636 1:N:0:31
AAAGTCGAGGTGCCTAAAGTGGCAACCCAGACTAAGAATGGTGTAGAGCTTCCTGTAGCCGCATGGCGTTCGTACTTAAATATGGAACTAACCATTCCAATTTTCGCTGTCTCTTATACACATCTCCGAGCCCACGAGACCTCTCTACA
+
B?BBBFABBB?AGGGGGGGGGGG4FGHEGHHGHFHHGFD53DDHGHFGF3FEAFGG5FFBBE0BBGAEAFFGG21FDDGGG4GGFBF@F3FFHEFF4EBGHHHGFEEFCGEGBBF4FD4B?3B343B?>BBBF/FDCCF?FHHF0FGFB
@M02034:409:000000000-BFKT7:1:1111:18757:24638 1:N:0:31
AAAGTCGAGGTGCCTAAAGTGGCAACCCAGACTACTCCTCCTGTTGGTGGTGTAGAGCTTCCTGTAGCCGCATGGCGTTCGTACTTAAATATGGAACTAACCATTCCAATTTTCGCTGTCTCTTATACACATCTCCGAGCCCACGAGACC
+
CCCCCFCCCCBCGGGGGGGGGGGHHHHGGHHGHHHHHHHHHHHHHHHGGGEFHHHHHHHHHHHHHHHHHGGGGGHHGGGGGFHHHHHHHHHHHHHHHHHHHHHHHHHHGHHHHHGGGGGHHHHHHHHHHGHHHHFHGGGGGGHGGGGGGF
@M02034:409:000000000-BFKT7:1:1111:17977:24642 1:N:0:31
AAAGTCGAGGTGCCTAAAGTGGCAACCCAGCCGAAGGGTGGTGTAGAGCTTCCTGTAGCCGCATGGCTTTCGTACTTAACTATGGACCTAACCATTCCACTTTTCGCT
+
>3AA>B3>>2AAFBDA4BFFG4F4FDHE22F2EEG222GDAEEGFF55FFGFHHFGFFFHCC@>11F2B3BE1BFGFBGBGFG43@3FEFGHHHHH4BD3BFGHF//A
@M02034:409:000000000-BFKT7:1:1111:8806:24651 1:N:0:31
AAAGTCGAGGTGCCTAAAGTGGCAACCCAGACTTCTACGCAGGTTGGTGGTGTAGAGCTTCCTGTAGCCGCATGGCGTTCGTACTTAAATATGGAACTAACCATTCCAATTTTCGCTGTCTCTTATACACATCTCCGAGCCCACGAGACC
+
AABCAFBCBCBCGGGGGGGGFGGHHHHGGHHGHD5DGGAEEGGFHHFEEGEFFFHHHHHHGHHHFHHHHGGGGGHHGGGGGGHHHHHHHHGHGHGBGHFFHHGHHHHHHHHHHHGGGGGHHGHHEHFHHHHHHHGHGGGFFGHGG?DDGC
@M02034:409:000000000-BFKT7:1:1111:24479:24651 1:N:0:31
AAAGTCGAGGTGCCTAAAGTGGCAACCCAGACTCATAATAATGTTGGTGGTGTAGAGCTTCCTGTAGCCGCATGGCGTTCGTACTTAAATATGGAACTAACCATTCCAATTTTCGCTGTCTCTTATACACATCTCCGAGCCCACGAGACC
+
BBBBBFABDDAAGGGGGGGEGEFHGHHGGHHGHHHHHHFGHHHHHHHAFGEFGEGFHHFHHHHHHHHHGGGEEEHFGGGFFEEGGFHEHHHHHEBGFHHHGGHHHHHGHHHHHHGGGGEGHHGDGHHHFFBGHHHGGBGGGFHGGGGGGA
@M02034:409:000000000-BFKT7:1:1111:25324:24652 1:N:0:31
AAAGTCGAGGTGCCTAAAGTGGCAACCCAGACTAATGAGGGGGTTGGTGGTGTAGAGCTTCCTGTAGCCGCATGGCGTTCGTACTTAAATATGGAACTAACCATTCCAATTTTCGCTGTCTCTTATACACATCTCCGAGCCCACGAGACC
+
CABCCFBCCCBBGGGGGGGGGGGHGHHGGHGGHHHHHHHHGGGGGGGEGGGGHHHGHHHHHHHHHHHHHGGGGGHHGGGGGGGHHHHHHHHHHHHHHHHGHHHHHHHHHHHHHHGGGGGHHHHHHHHHFFHHHHHHGGGGGGHGGGGGGE
@M02034:409:000000000-BFKT7:1:1111:14411:24653 1:N:0:31
AAAGTCGAGGTGCCTAAAGTGGCAACCCAGCTTGTTTTTGGTGTAGAGCTTCCTGTAGCCGCATGGCGTTCGTACTTAAATATGGAACTAACCATTCCAATTTTCGCTGTCTCTATACACATCTCCGAGCCCACGAGACCTCTCTACAT
+
BBBBBFBABBABGGGGGGGGGGGHHHHGGHCGHHHHCEFG?HGHGHHHHHHHHHHHHHHHGGGFGHHGGGGGEFHGHGHHHHHHHDGHHHFHHHHHHHHHGHHHHGGGGFHHHHFHEFEEFC?G33?/C<CFFCC/@<AFC?F0GGHFF
@M02034:409:000000000-BFKT7:1:1111:17989:24655 1:N:0:31
AAAGTCGAGGTGCCTAAAGTGGCAACCCAGCCGAAGGGTGGTGTAGAGCTTCCTGTAGCCGCATGGCGTTCGTACTTAAATATGGAACTAACCATTCCAATTTTCGCTGTCTCTTATACACATCTCCGAGCCCACGAGACCTCTCTACAT
+
CCCCCFABBCBCGGGGGGGGGGGHHHHGGHHGGGGGGGHGGGGHHHHHHHHHHHHHHHGHGGGGGHHGGGGGGFHGHHHHHHHHHGGHHGHHHHHHHHHHHHHHHGGGGGHHHHHHHFFFHHHHHHFGGGGGGHGGDGGGGHHHHHHHHH
@M02034:409:000000000-BFKT7:1:1111:6789:24660 1:N:0:31
AAAGTCGAGGTGCCTAAAGTGGCAACCCAGACTGTTGGTGGTGTACATCTTCCTGTAGCCGCATGGCGTTCGTACTTAAATATGGAACTAACCATTCCAATTTTCGCTGTCTCTTATACACATCTCCGAGCCCACGAGACCTCTCTACAT
+
BBBBBFBBBBABGGGGGGGGGGGHHHFGGHHGHHHHHHEGGGGHGHHHHHGHHHHHHHHGEEEGGHGGGGGGGFHGHHGGHHHHHEGGHGFHHFGHHHFHHHHHHGGGGGHHHHHHHHHHHGHHHGFGCGGGGHGGCGGGGHHHHHHHHF
@M02034:409:000000000-BFKT7:1:1111:13867:24663 1:N:0:31
AAAGTCGAGGTGCCTAAAGTGGCAACCCAGACTGGGACGAATGTTGGTGGTGTAGAGCTTCCTGTAGCCGCATGGCGTTCGTACTTAAATATGGAACTAACCATTCCAATTTTCGCTGTCTCTTATACACATCTCCGAGCCCACGAGACC
+
CCCCCFCCCCCCGGGGGGGGGGGHHHHGGHHGHHHHHHGGGGHHHHHGGGEFHHHHHHHHHHHHHHHHHGGGGGHHGGGGGGFHHHHHHHHHHHFHFHGHHHGHGHGHHHHHHHGGGGGHHHHHHHGHHHHHHHHHGGGGGGHGGGGGGE
@M02034:409:000000000-BFKT7:1:1111:21534:24663 1:N:0:31
AAAGTCGAGGTGCCTAAAGTGGCAACCCAGGCTACTGGGGGTGTAGAGCTTCCTGTAGCCGCATGGCGTTCGTACTTAAATATGGAACTAACCATTCCAATTTTCGCTGTCTCTTATACACATCTCCGAGCCCACGAGACCTCTCT
+
BBBBBFABBBABGGGGGG4GGFFCGHHGGH2GFBBFE32AEECGH5GHHHFHHHHHHHHHGGGFGHHGFEGGGHHGHGHHHHHHGFHHGGFHHHHHHGHHHHHHHGGGGGHHHHHHHHFDHHHHHHHG/CGFGFFGGGGGGBCD0>
@M02034:409:000000000-BFKT7:1:1111:12379:24664 1:N:0:31
AAAGTCGAGGTGCCTAAAGTGGCAACCCAGACTGTTTGTGGTGTAATGCTTCCTGTAGCCGCATGGCGTTCGTACTTAAATATGGAACTAACCATTCCAATTTTCGCTGTCTCTTATACACATCTCCGAGCCCACGAGACCTCTCTACAT
+
CCCCBFBBCCABGGGGGGGGGGGHHHHGGHGGHHHHFHHHGHGHHHHHHHHHHHHHHHHHGGFGGHHGGGGGGGHHHHHHHHHHHFHHHHHHHHHHHHHGHHHHHGGGGGHHHHHHHHHHHHHHHHHGGGGGGHGGGGGGGHHHHHHGHH
@M02034:409:000000000-BFKT7:1:1111:24695:24669 1:N:0:31
AAAGTCGAGGTGCCTAAAGTGGCAACCCAGACTAATGGTGGTGTATCTCTTCCTGTAGCCGCATGGCGTTCGTACTTAAATATGGAACTAACCATTCCAATTTTCGCTGTCTCTTATACACTCTCCGAGCCCACGAGACCTCTCTACAT
+
BABBBFBBBBABGGGGGGGGGGGHHHGECGAFHGHGGFGHGGGHEHHHHHHFFHHGHHHFGGCGGHHGGGGGGHHHHHHFHFHGH3GGHGHHHHHHHGHHGHHHHGGGGGHHHHHHHHHHGHBGGCGGGCGGHGGFFCFGHFHHHHFHF
@M02034:409:000000000-BFKT7:1:1111:22750:24670 1:N:0:31
AAAGTCGAGGTGCCTAAAGTGGCAACCCAGACTACGACGAATGTTGGTGGTGTAGAGCTTCCTGTAGCCGCATGGCGTTCGTACTTAAATATGGAACTAACCATTCCAATTTTCGCTGTCTCTTATACACATCTCCGAGCCCACGAGACC
+
BBBBBFBBBBAAGGGGGCGFGGGHHHHGGHHGHHHGGGGGGGGHHHHGGGEFGHHHHHHHHHHHHHHHHGGGGGHHGGGFGGHHHHHHHHHHHHBFHHHGHFGHHHFHFHHHHHGGGGGEHHHHHHHHFHHHHHHHGCFGGGHGGG?FGF
@M02034:409:000000000-BFKT7:1:1111:14405:24682 1:N:0:31
AAAGTCGAGGTGCCTAAAGTGGCAACCCAGACTGTTTGGGGTGTACATCTTCCTGTAGCCGCATGGCGTTCGTACTTAAATATGGAACTAACCATTCCAATTTTCGCTGTCTCTTATACACATCTCCGAGCCCACGAGACCTCTCTACAT
+
CCCCCFCCCDCBGGGGGGGGGGGHHHHGGHGGHHHHHHGGGGGGHHHHHHHHHHHHHHHHGGEGGHHGGGGGGHHGHGHHHHHHHDGHHHHHHHHHHHHHHHHHHGGGGGHHHHHHHHHHHHHHHHGGGGGGGHGGGGGGGHHHHHGHHH
@M02034:409:000000000-BFKT7:1:1111:25748:24687 1:N:0:31
AAAGTCGAGGTGCCTAAAGTGGCAACCCAGACTTCTAAGGCGGTTGGTGGTGTAGAGCTTCCTGTAGCCGCATGGCGTTCGTACTTAAATATGGAACTAACCATTCCAATTTTCGCTGTCTCTTATACACATCTCCGAGCCCACGAGACC
+
BBBBAFBBBDBBGGGGGCGGGGGHHHHGGHHGHFHDGFGHHGGEEGGGGGEGEGFDFGHHGHHH@FHBFGC?EFHGGGGGGGGFGHGHHHHHHH3FFGGHFHBGGBFFHHFHHFCCGGGHBHGHDHGHFHGHCGFHG//@@FHFGCGG?C
@M02034:409:000000000-BFKT7:1:1111:12662:24689 1:N:0:31
AAAGTCGAGGTGCCTAAAGTGGCAACCCAGACTGTTGGTGGTGTAGCTCTTCCTGAAGCCGCATG
+
BABBBFBBBBBBGGGGGGGFGGGHHGGGGH2FGHHHGHG2EFGHB55F55BAF5B53A31AE01B
@M02034:409:000000000-BFKT7:1:1111:18693:24695 1:N:0:31
AAAGTCGAGGTGCCTAAAGTGGCAACCCAGACTAGGGGTGGTGTACTGCTTCCTGTAGCCGCATGGCGTTCGTACTTAAATATGGAACTAACCATTCCAATTTTCGCTGTCTCTTATACACATCTCCGAGCCCACGAGACCTCTCTACAT
+
CBCCCFCCCCBCGGGGGGGGGGGHHHHGGHHGHHHHHGGGGGGHGHHHHHHHHHHHHHHHGGCEGHHGGGGGGHHHHFHHHHHHHFHHHHHHHHHHHHHHHHHHHGGGGGGHHHHFHHHHHHGHHHHGGGGGGHGGCGGGGHHHHHGHHF
@M02034:409:000000000-BFKT7:1:1111:18637:24700 1:N:0:31
AAAGTCGAGGTGCCTAAAGTGGCAACCCAG
+
>?1>ADAA@D>AAGGGGGG3GF0CFGFAGH
@M02034:409:000000000-BFKT7:1:1111:14870:24704 1:N:0:31
AAAGTCGAGGTGCCTAAAGTGGCAACCCAGACTCCGATGGGTGTAGAGCTTCCTGTAGCCGCATGGCGTTCGTACTTAAATATGGAACTAACCATTCCAATTTTCGCTGTCTCTTATACACATCTCCGAGCCCACGAGACC
+
CCCCCFBCCCCCGGGGGGGGGGGHHHHGGHHGH33A222AGGGG3FFGDGHFHHHGDGDEEGAEEFFEEEFEG2CGHGFFGGHEF3GHHBFFGHHHHGHHFHHHFEEEEGFHHHH4FBF4BBFFHDGFGCCCGAFG@CDGF
@M02034:409:000000000-BFKT7:1:1111:15322:24709 1:N:0:31
AAAGTCGAGGTGCCTAAAGTGGCAACCCAGACTGTTGTTGGGTGTATCTCTTCCTGTAGCCGCATGGCGTTCGTACTTAAATATGGAACTAACCATTCCAATTTTCGCTGTCTCTTATACACATCTCCGAGCCCACGAGACCTCTCTAC
+
CCCCCFBCCCBCGGGGGGGGGGGHHHHGGHHGHHEGFHHGHGGEEGHHHHHHGHHHHFFFGGCEEGHHGFEFGEFGGGGFHGBHHHFFFGBHHHHHHGHHBGHHFHGEGGGHHHHHHEHFHHFHHHHHGBFCFGHGG?DGFGHHHHHHF
@M02034:409:000000000-BFKT7:1:1111:25520:24714 1:N:0:31
AAAGTCGAGGTGCCTAAAGTGGCAACCCAGACTGTTGGGAGGCATGAGCTTCCTGTAGCCGCTTG
+
BBBBBFBBBBABGGGGGFGGGGGHHHHGGHHGHF3ABA2BA2A2BGAF3BG5A5BA5B531A0AB
@M02034:409:000000000-BFKT7:1:1111:25497:24723 1:N:0:31
AAAGTCGAGGTGCCTAAAGTGGCAACCCAGACTGTTGGTAGGCATGAGCTTCCTGTAGCCGCATGGCGTTCGTACTTAAATATGTAACTAACCATTCCAATTTTCGCTGTCTCTTATACACATCTCCGAGCCCACGAGA
+
AAAA>D3A@DBBGGGGFGGGGBFHHHHGDE2FGHHGA2ADFEHAEGHFFHHHHFGFGEFFGGEEEFGGEGGGGFEFGFB3@DG444BB4B3GFDFHFGFBFHFHHEEF/?FFHHFEGBGBFEGFHHFA/BC@ECF?//C
@M02034:409:000000000-BFKT7:1:1111:25454:24726 1:N:0:31
AAAGTCGAGGTGCCTAAAGTGGCAACCCAGACTAATAAGAATGTTGGTGGCGTAGAGCTTCCTGTAGCCGCATGGCGTTCGTACTTAAATATGGAACTAACCATTCCAATTTTCGCTGTCTCTTATACACATCTCCGAGCCCACGAGACC
+
BACCBFCCCCBBGGGGGGGGGGGHHHHGGHHGHHHHHHHHHHHHHHHGGGHGGGGGGHHHHHHHHHHHHGGGGGHHGGGGGGHHHHHHHHGHHHFFHHGFHGHHHHHHHHHHHHGGGGGGHHHHGHHHFHFHHHGHFCGCGGHGGGGGGA
@M02034:409:000000000-BFKT7:1:1111:17822:24732 1:N:0:31
AAAGTCGAGGTGCCTAAAGTGGCAACCCAGACTTTTTCGGCTGTTGGTGGTGTAGAGCTTCCTGTAGCCGCATGGCGTTCGTACTTAAATATGGAACTAACCATTCCAATTTTCGCTGTCTCTTATACACATCTCCGAGCCCACGAGACC
+
CCCCCFCCCCCCGGGGGGGGGGGHHGHGGHHGHHHHHHGGGGFHHHHGGGEFGHHHHHHHHHHHHHHHHGGGGGHHGEGGGFHHHHGHHHHHHGGHGHHHHHHHHHHHFHHHHHGGGGGGHGHHFHFHDGFHHHHHG<CCGGHGGGGGGG
@M02034:409:000000000-BFKT7:1:1111:13755:24743 1:N:0:31
AAAGTCGAGGTGCCTAAAGTGGCAACCCAGACTGCGTCTGGGGTTGGTGGTGTAGAGCTTCCTGTAGCCGCATGGCGTTCGTACTTAAATATGGAACTAACCATTCCAATTTTGGCTGTCTCTTATACACATCTCCGAGCCCACGAGACC
+
BBBBBFB@DDBBGGGGGGGEGFGHGHHGGCDGGHFEGGEEHHGEEECGGGEFGEGDFHHGHHHHFHHHHGGGEDHHG?EEFGFHGGFHHHGHGEGHFHHHHHHHHHHHHFHGHHEFFAGFHHHHBGFHHHHHFGFGCFCGCGHFGGCF.<
@M02034:409:000000000-BFKT7:1:1111:5529:24750 1:N:0:31
AAAGTCGAGGTGCCTAAAGTGGCAACCCAGAAGGTTAAGGGTGTAGAGCTTCCTGTAGCCGCATGGCGTTCGTACTTAAATATGGAACTAACCATTCCAATTTTCGCTGTCTCTTATACACATCTCCGAGCCCACGAGACCTCTCTACAT
+
ABBAB5>ADBABGGGFFGGFGGDHFFFGGGFHGHHHHGGFHGGGHHGHHHHBGFHHHHHHEEAEEHGFEGGGGFGGHFHHHHHHHBFFGFFHFHFFHGGHFGHHHGFGGGFHHHHHHHGBHFGGHFFG<C/DGHGC>CFGGHFDGHHHHF
@M02034:409:000000000-BFKT7:1:1111:11430:24758 1:N:0:31
AAAGTCGAGGTGCCTAAAGTGGCAACCCAGACTGGGGTGGGGGTTGGTGGTGTAGAGCTTCCTGTAGCCGCATGGCGTTCGTACTTAAATATGGAACTAACCATTCCAATTTTCGCTGTCTCTTATACACATCTCCGAGCCCACGAGACC
+
BABBAFBADDABGGGGGGGGGGGHHHHGGHCFHHDHGEEGGGGFEFCEGGGGHHHHHHHHHHHHHHHHHGGGGGHHGGGGGGHHHHGGHHHHHEFHHHGHHHFGHGHHFHHHHFGGGGDFHFHHHHHGFGFHGHHGGGGGGGHGF??EGG
@M02034:409:000000000-BFKT7:1:1111:16337:24760 1:N:0:31
AAAGTCGAGGTGCCTAAAGTGGCAACCCAGACTATTGGTGCTGTTGGTGGTGTAGAGCTTCCTGTAGCCGCATGGCGTTCGTACTTAAATATGGAACTAACCATTCCAATTTTCGCTGTCTCTTATACACATCTCCGA
+
>3AA3B>3D2AAFGGF4EG6FBFHHHGGCHHDBGBGFHFGCBEGGG2EC2EFF355BGB3BGGHHHFHGGGEBE110E?FGA2FGHFB3B@BFB33CGB@3?BBB4?B4B3BF4@?EEEG4BFD4BFD?F22BFD2/<
@M02034:409:000000000-BFKT7:1:1111:19609:24763 1:N:0:31
AAAGTCGAGGTGCCTAAAGTGGCAACCCAGACTGGGCGTGAGGTTGGTGGTGTAGAGCTTCCTGTAGCCGCATGGCGTTCGTACTTAAATATGGAACTAACCATTCCAATTTTCGCTGTCTCTTATACACATCTCCGAGCCCACGAGACC
+
ABBAAFBBBBBBFGGGGGGGGGGHHHHGGHHGHHHHHGGGEEFHHHGGGGEFHGHHGHHHHHHHFGHHGGGEGGHGGGGGGEHHHHHHHHHHHHBDFFFFFHFFGFFHFGHHHHGGGGGHHHHHFHHHHHGHFHFHG?CCGGHGGFGGGE
@M02034:409:000000000-BFKT7:1:1111:17289:24770 1:N:0:31
AAAGTCGAGGTGCCTAAAGTGGCAACCCAGACTCCTGGTGGTGTACCTCTTCCTGTAGCCGCATGGCGTTCGTACTTAAATATGGAACTAACCATTCCAATTTTCGCTGTCTCTTATACACATCTCCGAGCCCACGAGACCTCTCTACAT
+
CBCCCFCCCCABGGGGGGGGGGGHHHHGGHHGHHHHHHHHFGGHHHHHGHHHHHHHHHHHGGGGGHHGGGGGGGGGHGHHGGHHHGHHHHHHHHHHHHHHHHHHHGGGGGGHHHHHHHHHHGHHHHGGCGFGGHGGFFGGGHHHHHHHHF
@M02034:409:000000000-BFKT7:1:1111:16326:24776 1:N:0:31
AAAGTCGAGGTGCCTAAAGTGGCAACCCAGACTATTGGTGCTGTTGGTGGTGTAGAGCTTCCTGTAGCCGCATGGCGTTCGTACTTAAATATGGAACTAACCATTCCAATTTTCGCTGTCTCTTATACACATCTCCGAGCCCACGAGACC
+
CCCCCFCCCCBCGGGGGGGGGGGHHHHGGHHGHHHHHHHGHHHHHHHGGGEFHHHHHHHHHHHHHHHHHGGGGGHHGFGGGGHHHHHHHHGHHHHHHHHHHHHHHHHHHHHHHHGGGGGHHHHHHHHHHHFHHHHHGCGGGGHGGFGGGA
@M02034:409:000000000-BFKT7:1:1111:14055:24782 1:N:0:31
AAAGTCGAGGTGCCTAAAGTGGCAACCCAGACTAAGACTGGGGTTGGTGGTGTAGAGCTTCCTGTAGCCGCATGGCGTTCGTACTTAAATATGGAACTAACCATTCCAATTTTCGCTGTCTCTTATACACATCTCCGAGCCCACGAGACC
+
BBBCBFCCCCCCGGGGGGGGGGGHHHHGGHHGHHHHHHHHHHGGGGGGGGEFGHHHHHHHHHHHHHHHHGGGGGHHGGGGGGHHHHHHHHFHHHHHHHHHHHHHFHHHHHHHHGGGGGGFHGHHHHHHGHHHHHHHGGGGGGHGGGGGGG
@M02034:409:000000000-BFKT7:1:1111:23403:24785 1:N:0:31
AAAGTCGAGGTGCCTAAAGTGGCAACCCAGACTACGAATGGGGTTGGTGGTGTAGAGCTTCCTGTAGCCGCATGGCGTTCGTACTTAAATATGGAACTAACCATTCCAATTTTCGCTGTCTCTTATACACATCTCCGAGCCCACGAGACC
+
AABBBFAADBAAEGGGGGGGGGFFFGGEGHGGHHHGGHHHHHGGGGFEFGEFGFG5DGHHHGHHHHHHHGG@EFHGFEGEGFFHHHHEHHHHHH?GFHHHHHHHBHHHHHHHHHCEEEEHHHHHFGGGHHFGHHHHG?CDGCCGGCGGGF
@M02034:409:000000000-BFKT7:1:1111:12047:24791 1:N:0:31
AAAGTCGAGGTGCCTAAAGTGGCAACCCAGACTGTTAAGTCGGTTGGTGGTGTAGAGCTTCCTGTAGCCGCATGGCGTTCGTACTTAAATATGGAACTAACCATTCCAATTTTCGCTGTCTTTATACACATCTCCGAGCCCACGAGACCT
+
CCCCCFCCCBBBGGGFGGGGGGGHHGHGGHHGHHHHGHHHGGGGGGGEFEBBGGHHHHHHHHHHHHHHHGGFGGHHGGGGGGGHHHFHGHHHHHGDGHFHHHHHHHGHBGGHHHGGGGFGHHHHHHHHHGHHHGHGGGGGE<FGGGGGEG
@M02034:409:000000000-BFKT7:1:1111:15620:24796 1:N:0:31
AAAGTCGAGGTGCCTAAAGTGGCAACCCAGACTAATAATAATGTTGGTGGTGTAGAGCTTCCTGTAGCCGCATGGCGTTCGTACTTAAATATGGAACTAACCATTCCAATTTTCGCTGTCTCTTATACACATCTCCGAGCCCACGAGAC
+
AAAAAFAADA>A1FDGGGGFD1FGHGHGGHCFGFHHFFG22DADFFGEC/ABAGGFFHHHHHHGGFHFGFGEFFHGGGEGGF0CGGFGHHFGHHG1@FGCBGEGHHHHHGHHGGGGGGGHHGHHDFBFFGHHFHHHG<CC/<</@CCGG
@M02034:409:000000000-BFKT7:1:1111:14233:24806 1:N:0:31
AAAGTCGAGGTGCCTAAAGTGGCAACCCAGACTGGTGGTAATGTTGGTGGTGTAGAGCTTCCTGTAGCCCCATGGCGTTCGTACTTAAATATGGAACTAACCATTCCAATTTTCGCTGTCTCTTATACACATCTCCGAGCCCACGAGACC
+
B@BBAFCCCCABGGGGGGGGGGFHHHHGGHHGHHGFGGEGHGHFGGGEFGGGHHHFHGHHFHHHGFHHHFGGGHHFFGGGGGHEHHGHHHHHHHFEFFFFHHGHHHGHHHHHHHGGGGGFHGHHHFGFFHGHGGD?F?CCGGHGGGGGGF
@M02034:409:000000000-BFKT7:1:1111:24613:24806 1:N:0:31
AAAGTCGAGGTGCCTAAAGTGGCAACCCAGACTAATAATAATGTTGGTGGTGTAGAGCTTCCTGTAGCCGCATGGCGTTCGTACTTAAATATGGAACTAACCATTCCAATTTTCGCTGTCTCTTATACACATCTCCGAGCCCACGAGACC
+
BBCCBFBCCCAAGGGGGGGGGGGHHHHGGHFGHGHHGHHHHGHHHHHGGGEFGHHHHHHHHHHHHHHHHGGGGGHHGGGGGGHHHHHGGHHHHHHHHHHHHHHHHHHHHHHHHHGGGGGHHHHHFHHHFHGHHHFHGCCCGGHGGGGGGE
@M02034:409:000000000-BFKT7:1:1111:7771:24815 1:N:0:31
AAAGTCGAGGTGCCTAAAGTGGCAACCCAGACTAATAAGCAGGTTGGTGGTGTAGAGCTTCCTGTAGCCGCATGGCGTTCGTACTTAAATATGGTACTAACCATTCCAGTTTTTGCTGTCTCTTATACACATCTC
+
BAABBFABBBBBGGGGGGGGGGGHHHHGDHHGHHHGGB5E5FGHFB22A1BF13D5A5AG5FF5A5D5B1E0EEF10?EF1>B??EHB3BE4FF4B@@FFC??F??G44B?FB/>?F?B?FHFE4BB4B?DFFDD
@M02034:409:000000000-BFKT7:1:1111:16912:24820 1:N:0:31
AAAGTCGAGGTGCCTAAAGTGGCAACCCAGACTCAGCAGAATGTTGGTGGTGTAGAGCTTCCTGTAGCCGCATGGCGTTCGTACTTAAATATGGAACTAACCATTCCAATTTTCGCTGTCTCTTATACACATCTCCGAGCCCACGAGACC
+
CCCCCFBCCCBBGGGGGGGFGGGHHHHGGHHGHHHHGHHHGHHHHHHGGDEFHFHHHHHHGHHHHHHHHGGGGGHHGGGGGGHHHHHHHHFHHEGFHFFHHHGHHHGHFHHHHGGGGGGGHHHHFHFHFGGHGHFHGCCGGGHGGGGGGG
@M02034:409:000000000-BFKT7:1:1111:5691:24822 1:N:0:31
AAAGTCGAGGTGCCTAAAGTGGCAACCCCGACT
+
AAAA>FAADDA>EFGAGGGEGFFHHHHF0EEEG
@M02034:409:000000000-BFKT7:1:1111:12958:24822 1:N:0:31
AAAGTCGAGGTGCCTAAAGTGGCAACCCAGACTCATGGTGGTGTACCTCTTCCTGTAGC
+
BAABBFCCCBBBGGGGGGGGGGGHHHHGGHHGHFHFHBH5AAFH3AAF3BG55AGA555
@M02034:409:000000000-BFKT7:1:1111:17207:24826 1:N:0:31
AAAGTCGAGGTGCCTAAAGTGGCAACCCAGACTGGGGTGGGGGTTGGTGGTGTAGAGCTTCCTGTAGCCGCATGGCGTTCGTACTTAAATATGGAACTAACCATTCCAATTTTCGCTGTCTCTTATACACATCTCCGAGCCCACGAGACC
+
CCCCCFCCCCBCGGGGGGGGGGGHHHHGGHHGHHHHGEEGGGGGGGGGGGEFHHHHHHHHHHHHHHHHHGGGGGHHGEGGGFHHHHHHHHHHHHFHGHHHHHHHHHHHHHHHHHGGGGGHGHHHHHHHHHHHGHFHGCGGGGHGGGGGGE
@M02034:409:000000000-BFKT7:1:1111:6030:24834 1:N:0:31
AAAGTCGAGGTGCCTAAAGTGGCAACCCAGACTGTTGGTGGTCCTGATCTTCCTGTAGCCGCATGGCGTTCGTACTTAAATATGGAACTAACCATTCCAATTTTCGCTGTCTCTTATACACATCTCCGAGCCCACGAGACCTCTCTACAT
+
CCCCBFCCCCCCGGGGGGGGGGGHHHHGGHHGHHHHHHGGGGHHHHBGGHHGHHHHHHGHGGFFGHGEFGGGGGGGHGGFGFGEF3FGFFHHHHGHHGHFHHHHHGGGGGGHDHHFHGHGBGGFGEBE/BFFGEFBBFGGGHGHHHHEHF
@M02034:409:000000000-BFKT7:1:1111:20249:24840 1:N:0:31
AAAGTCGAGGTGCCTAAAGTGGCAACCCAGACTGTTCAGGGTGTAAAGCTTCCTGTAGCCGCATGGCGTTCGTACTTAAATATGGAACTAACCATTCCAATTTTCGCTGTCTCTTATACACATCTCCGAGCCCACGAGACCTCTCTACAT
+
BBCCBFCCCCACGGGGGGGGGGGHHHHGGHHGHHHHHHHHHHGGHHHHGHHHHHHHHHHHGGFFGHHGEGGGFGHHHHHHHHHHHGHHHHHHHHHHHHHHHHHHHGGGGGGHHHHHHHHGHGHGHHHGGGGGGHGC/CGEFHHHGHHHHH
@M02034:409:000000000-BFKT7:1:1111:20160:24842 1:N:0:31
AAAGTCGAGGTGCCTAAAGTGGCAACCCAGACTGGGTGTGGGGTTGGTGGTGTAGAGCTTCCTGTAGCCGCATGGCGTTCGTACTTAAATATGGAACTAACCATTCCAATTTTCGCTGTCTCTTATACACATCTCCGAGCCCACGAGACC
+
CBBBCFCCCDAAGGGGGGGGGGGHHHHGGHHGHHHFHGEEGGGGGCEEFGEBFGGDHFHHFGHHHHHHHGGGGGHGGEEFGEFHHHGFHHHHHFBGFHHGHHHHHHHEFHHHHGFDGD?GDFGDDGGHFFFFHHHFG?FGCGHGGGGGCA
@M02034:409:000000000-BFKT7:1:1111:21793:24844 1:N:0:31
AAAGTCGAGGTGCCTAAAGTGGCAACCCAGGGTGTTCGTGGTGTAGAGCTTCCTGTAGCCGCATGGCGTTCGTACTTAAATATGGAACTAACCATTCCAATTTTCGCTGTCTCTTATACACATCTC
+
BBBBADABD@>>FFGGGCFGGFAEC4EACGEEHGEFHGAFDGFGHHFHFHHFF5GFGHHHFGEEGHHG?EEGG2?FGFG3GFHHHD3GGH3GGHHHHHHHHHHFHE?GEEGDGHHFHFHH3FGFGF
@M02034:409:000000000-BFKT7:1:1111:7536:24846 1:N:0:31
AAAGTCGAGGTGCCTAAAGTGGCAACCCAGACTCAGGGGCATGTTGGTGGTGTAGAGCTTCCTGTAGCCGCATGGCGTTCGTACTTAAATATGGAACTAACCATTCCAATTTTCGCTGTCTCTTATACACATCTCCGAGCCCACGAGACC
+
CCBCCFCCCCABGGGGGGGGGGGHHHHGGHHGHCHHHHGGGHHHHHGGGGFFGHHHHHHHHHHHHHHHHGGGGGHHGGGGGGHHHHGHFHHHHHHHHHHHHHGHHHHHHHHHHHGGGGGHHHHHHHHHGHBHHGGHG?CGGGHGG@FGGE
@M02034:409:000000000-BFKT7:1:1111:14103:24860 1:N:0:31
AAAGTCGAGGTGCCTAAAGTGGCAACCCAGACTAGGGGTGGTGTAGAGCTTCCTGTAGCCGCATGGCGTTCGTACTTAAATATGGAACTAACCATTCCAATTTTCGCTGTCTCTTATACACATCTCCGAGCCCACGAGACCTCTCTACAT
+
BBBBBFBBBBABGFGGGGGGGGGHHHHGGHHGHHHGHGGEGGGHGHHHHHHHHHHHHGHGGGEEGGGEEGGGG2FGHHGFGHHHHDGGHGEHFHHHHHHHHHHHHGGGGGHHHHHHHHHHFHGGGHHGDGGGEFGGC??DGHHHHHHHHH
@M02034:409:000000000-BFKT7:1:1111:14667:24874 1:N:0:31
AAAGTCGAGGTGCCTAAAGTGGCAACCCAGACTAAGAATTCTGTTGGTGGTGTAGAGCTTCCTGTAGCCGCATGGCGTTCGTACTTAAATATGGAACTAACCATTCCAATTTTCGCTGTCTCTTATACACATCTCCGAGCCCACGAGAC
+
CCCCCFCCCCBBGGGGGGGGGGGHHHHGGHHEFFB3D5GFGFHHHHEGEEGFFDGBFFEG5GGGGBE5BEE?EGA1EEEGAE2FFHHHFHHHHE33FGHHBF3FB4HBBGEHF4/>F//B4FFE4GFEHCG2FFHB?/<BGCC=CGF?E
@M02034:409:000000000-BFKT7:1:1111:21971:24879 1:N:0:31
AAAGTCGAGGTGCCTAAAGTGGCAACCCAGACTCATCCGACTGTTGGTGGTGTAGAGCTTCCTGTAGCCGCATGGCGTTCGTACTTAAATATGGAACTAACCATTCCAATTTTCGCTGTCTCTTATACACATCTCCGAGCCCACGAGACC
+
BABBAFBBDDABGGGGGGGGGFGHFHHGGHGGHHGHHHGGCFFHHHHAFFEFGGFBGHFHHHHHHHHHHGGFFGFFGGGFGGHFHHHHHHGHHGFHHHBCFEDGFFFHHHGHHHE?EGFHGHHHBHGFGFBHHFFBC/C/>/GGG?DFGF
@M02034:409:000000000-BFKT7:1:1111:21249:24880 1:N:0:31
AAAGTCGAGGTGCCTAAAGTGGCAACCCAGACTGAGAGTAATGTTGGTGGTGTAGAGCTTCCTGTAGCCGCATGGCGTTCGTACTTAAATATGGAACTAACCATTCCAATTTTCGCTGTCTCTTATACACATCTCCGAGCCCACGAGAC
+
BBBBBFBBBB?AGGGGFGGGGGGHHHHGGHAFHH33AFFD5DGGHHEEC2EFAAGAFBEGFGHHHFHFHGFEEFFC0EEFEECAFGF3GGHFHF3@G@GGF13B?4EG?FBGDF/EFE?EGEH4BFDFBEG2BFFHD?DF/FCFC/A/C
@M02034:409:000000000-BFKT7:1:1111:16132:24882 1:N:0:31
AAAGTCGAGGTGCCTAAAGTGGCAACCCAGACTGTTCCGCCGGTTGGTGGTGTAGAGCTTCCTGTAGCCGCATGGCGTTCGTACTTAAATATGGAACTAACCATTCCAATTTTCGCTGTCTCTTATACACATCTCCGAGCCCACGAGACC
+
CCCCCFCDDDBBGGGGGGGGGGGHHHHGGHHGHHHHHHGGGGGGGGGGGGEFFHHHHHHHHHHHHHHHHGGGGGHHGGGGGGHHHHHHHHHHHGHFHHGGHHHHHHHHHHHHHHGGGGGGHGHHFHFHHHGHHHHHGCGGGGHGGGGGGG
@M02034:409:000000000-BFKT7:1:1111:13341:24884 1:N:0:31
AAAGTCGAGGTGCCTAAAGTGGCAACCCAGACTCATACGACTGTTGGTGGTGTAGAGCTTCCTGTAGCCGCATGGCGTTCGTACTTAAATATGGAACTAACCATTCCAATTTTCGCTGTCTCTTATCCACATCTCCGAGCCCACGAGACC
+
BBABAFBBBBABGGGGGGGGGGGFHHHGGH2CGC3FFFFFAEGHFHGA11EF1AF5A5AA5BEDA5DEDEF>FEF1>1>FAE2FGHHHGFGDE@33F@GH303B??GD4F?GF4EEEA?F4BF43?3BD2?2BGFBD/BDG/AFGGG?/<
@M02034:409:000000000-BFKT7:1:1111:17850:24893 1:N:0:31
AAAGTCGAGGTGCCTAAAGTGGCAACCCAGACTTCGAAGAATGTTGGTGGTGTAGAGCTTCCTGTAGCCGCATGGCGTTCGTACTTAAATATGGAACTAACCATTCCAATTTTCGCTGTCTCTTATACACATCTCCGAGCCCACGAGACC
+
CCCCCFCCCCBBGGGGGGGGGGGHHHHGGHGGHHHGGHFGGGGGHHEFGGEFHHHGHHHHHHHHHHHFHGGGEGHHGGGGGGHHHHHHHHFHHHFGHHHHHHGHHHHH4FGHHHGGGGGHHHHGHHFHFGHHHHGHGGGGGGHGGGGGGE
@M02034:409:000000000-BFKT7:1:1111:21492:24896 1:N:0:31
AAAGTCGAGGTGCCTAAAGTGGCAACCCAGATTTCTGGTGGTGTAGAGCTTCCTGTAGCCGCATGGCGTTCGTACTTAAATATGGAACTAACCATTCCAATTTTCGCTGTCTCTTATACACATCTCCGAGCCCACGGAGACCTCTCTAC
+
AAAAA31>@DAAGGGGGGGGGDFHGHHCGHG1GGHGHH1BAEEGHFGFBGFHHHHHFGGGGGEEFHHGGEGGGFAGGFHHHGGHF1FFGGFHHGGHHFEFGGHHHGGG?EGGHHHGGHHDGGFGFHFGE??CEEFBC@EGGGHGHGH<G
@M02034:409:000000000-BFKT7:1:1111:25588:24903 1:N:0:31
AAAGTCGAGGTGCCTAAAGTGGCAACCCAGACTCAGCCTTCTGTTGGTGGTGTAGAGCTTCCTGTAGCCGCATGGCGTTCGTACTTAAATATGGAACTAACCATTCCAATTTTCGCTGTCTCTTATACACATCTCCGAGCCCACGAGAC
+
BB@AAFABBB2AGGGGGGFGGGGHHFFECFGFFC3B3AFGHHGFFGEAFE1BFFGEHFHGHBHGHHHHHDFEFGH1EEEFEE2EGHF3GFD@F3@EFHEFGFGBBEFEFFDGHFGDGGAGHFFGBFFGGHGHHFFFGCGFG//FD?D??
@M02034:409:000000000-BFKT7:1:1111:20417:24910 1:N:0:31
AAAGTCGAGGTGCCTAAAGTGGCAACCCAGGTTTGTGGTGGTGTAGAGCTTCCTGTAGCCGCATGGCGTTCGTACTTAAATATGGAACTAACCATTCCAATTTTCGCTGTCTCTTATACACATCTCCGAGCCCACGAGACCTCTCTACAT
+
CBCCCFCCCDBCGGGGGGGGGGGHHHHGGHGHHHGHHGHGGGGHHHHHHHHHHHHHHHHHGGGGGHHGGGGGGHHGHHHHHHHHHBGHHHHHHHHHHHHHHHHHHGGGGGHHHHH4FHHHHGHHHHHGCGGGGHGGCFGGGHHHHHHHHG
@M02034:409:000000000-BFKT7:1:1111:22969:24926 1:N:0:31
AAAGTCGAGGTGCCTAAAGTGGCAACCCAGACTAATCCTAATGTTGGTGGTGTAGAGCTTCCTGTAGCCGCATGGCGTTCGTACTTAAATATGGAACTAACCATTCCAATTTTCGCTGTCTCTTATACACATCTCCGAGCCCACGAGAC
+
BBBBAFBCCCABGGGGGGGGGGGHHHHGGHHGHHHHHHHHHHHHHHHEFGFFGFHFHHHHGHHHGHHHHGGGGEHGGGGGGEFGHGFHHHGHHHFHHHHHHHHHHHHHGGHHHHGGGGGHHHHHHHGGHHFHHHGFF?DGCEHGGGGGG
@M02034:409:000000000-BFKT7:1:1111:12717:24930 1:N:0:31
AAAGTCGAGGTGCCTAAAGTGGCAACCCAGACTGTTGGTGGTGTTGGGCTTCCTGTAGCCGCATGGCGTTCGTACTTAAATATGGAACTAACCATTCCAATTTTCGCTGTCTCTTATACACATCTCCGAGCCCACGAGACCTCTCTACAT
+
CCCCCFCCCCABGGGGGGGGGGGHHHHGGHHGHHGHHHGGGGGHGHFFHHHHHHHHHHHFGGEEGHHGGGGGGHGHHHFFGDHHHBFFHGHHHHHFHHHEHHHHHGGGGGHHHHHGHHHFHHHGHHHGCGGGGHGGGGGGGHHHHHHHHH
@M02034:409:000000000-BFKT7:1:1111:17135:24936 1:N:0:31
AAAGTCGAGGTGCCTAAAGTGGCAACCCAGACTCAGGGTCCGGTTGGTGGTGTAGAGCTTCCTGTAGCCGCATGGC
+
>3AA3B33DAAAGGGGBDEA5GFHHEGGGGHFFCCFHFHGHCEAAEAA1B1FF3FBGFGF5GFHHHEBFGGGEE1B
@M02034:409:000000000-BFKT7:1:1111:23524:24936 1:N:0:31
AAAGTCGAGGTGCCTAAAGTGGCAACCCAGACTGGGGA
+
AA?AAFAA?1>AFGGF1AB3GDFGFHHG0GCFHG0F?C
@M02034:409:000000000-BFKT7:1:1111:12584:24937 1:N:0:31
AAAGTCGAGGTGCCTAAAGTGGCAACCCAGACGGTTGGTGGTGTAACGCTTCCTGTAGCCGCATGGCGTTCGTACTTAAATATGGAACTAACCATTCCAATTTTCGCTGTCTCTTATACACATCTCCGAGCCCACGAGACCTCTCTACAT
+
ABAABFBBBDAAFFGGGGGGGGGHHHHGGHGGGGFGGGGGGGGHGHHGEGGGHHHHHHHHGGEEFHHGEEGGGGGHHHHHHHHHHEGHHGFHHHHHHHHEGHHHHFEGGFHHHHHHHHHFHHHHHHHGFGGFGHGGFGFDFHHHHHHHHG
@M02034:409:000000000-BFKT7:1:1111:7539:24939 1:N:0:31
AAAGTCGAGGTGCCTAAAGTGGCAACCCAGTCGGTTGGTGGTGTAAATCTTCCTGTAGCCGCATGGCGTTCGTACTTAAATATGGAACTAACCATTCCAATTTTCGCTGTCTCTTATACACATCTCCGAGCCCACGAGACCTCTCTACAT
+
B@BCBFBCCBAAGGGGGGFGFGGGHHHGGF3F22EE??EFGGGHFHGEGGHHHHHHHHHHGGGGGHGGGGGGGFHHHGHHHHHHHGHHHGFHHHHHHHFHHHHHHGGGGGHHFHHHHHHEHHHHHHHGC@CFGGGGGGGGGHGHFFBGB<
@M02034:409:000000000-BFKT7:1:1111:17125:24952 1:N:0:31
AAAGTCGAGGTGCCTAAAGTGGCAACCCAGACTCAGGGTCCGGTTGGTGGTGTAGAGCTTCCTGTAGCCGCATGGCGTTCGTACTTAAATATGGAACTAACCATTCCAATTTTCGCTGTCTCTTATACACATCTCCGAGCCCACGAGACC
+
BBBBBFBBBBABGGGGGGGGGGGHHHHGGHHGHHHHHHHHHGGGGGGGGGFFGHHHHHHHHHHHHHHHHGGGGGHHGFGGGGGHHHHHHHFHHHGFHHHHHHHHHHHHHHHHHHGGGGGHHHHHHHHHHHGHHHFHGDFGGGHGGGGGGG
@M02034:409:000000000-BFKT7:1:1111:18358:24954 1:N:0:31
AAAGTCGAGGTGCCTAAAGTGGCAACCCAGACTAATCAGCATGTTGGTGGTGTAGAGCTTCCTGTAGCCGCATGGCGTTCGTACTTAAATATGGAACTAACCATTCCAATTTTCGCTGTCTCTTATACACATCTCCGAGCCCACGAGACC
+
CCCCCFCCCCBCGGGGGGGGGGGHHHHGGHHGHHHHHHHHGHHHHHHGGGGFGHHHHHHHHHHHHHHHHGGGGGHHGGGGGGHHHHHHHHHHHHGGHHHFHHHHHHHGHHHHHHGGGGGGHHHHFHHHHHHHHHHHGDGGGGHGGGGGGA
@M02034:409:000000000-BFKT7:1:1111:21147:24956 1:N:0:31
AAAGTCGAGGTGCCTAAAGTGGCAACCCAGACTCATAATAATGTTGGTGGTGTAGAGCTTCCTGTAGCCGCATGGCGTTCGTACTTAAATATGGAACTAACCATTCCAATTTTCGCTGTCTCTTATACACATCTCCGAGCCCACGAGACC
+
BABBBFBCBBCCGGGGGGGGGGGHGHHGGHHGHHFHHHHFHGGHHHHEGFGFFFGHHHHHHHGHHHHHHGGEEGHHGGGGGGHHHHHGGHHHH3FGFHHGFHGFHFHHHGHHHG>EFEGHGHHHBGFHGHFHHHHEF<C@GAFFCF/CDC
@M02034:409:000000000-BFKT7:1:1111:18559:24957 1:N:0:31
AAAGTCGAGGTGCCTAAAGTGGCAACCCAGACTCTGCCTCAGGTTGGTGGTGTAGAGCTTCCTGTAGCCGCATGGCGTTCGTACTTAAATATGGAACTAACCATTCCAATTTTCGCTGTCTCTTATACACATCTCCGAGCCCACGAGACC
+
CCCCCFCCCCBCGGGGGGGGGGGHHHHGGHHGHHHHHHHHHHHHHHGGGGEFGHHHHHHHHHHHHHHHHGGGGGHHGGGGGGHHHHHHHHHHHHHHHGHGHHHHHHHHHHHHHHGGGGGHHHHHHHHHHHGHHHHHGCGGGGHGGGGGGG
@M02034:409:000000000-BFKT7:1:1111:16060:24966 1:N:0:31
AAAGTCGAGGTGCCTAAAGTGGCAACCCAGACTTCGAATAAGGTTGGTGGTGTAGAGCTTCCTGTAGCCGCATGGCGTTCGTACTTAAATATGGAACTTAACCATTCCAATTTTCGCTGTCTCTTATACACATCTCCGAGCCCACGAGAC
+
BBBBBFBBDBABGGGGGGGGGGGGFHHGGHHGHHHGHHGFGHHHGHGGGGGFFGHGHHHHHHHGHHHHHGGGFGHHGEEGGGFHHHHFFHHHHHHHHHHHHHHHGHHFHFGGHHHGGGGGHHHHHHGHGHHHHHHHHGGGGGGHFGGGGE
@M02034:409:000000000-BFKT7:1:1111:21162:24972 1:N:0:31
AAAGTCGAGGTGCCTAAAGTGGCAACCCAGACTCATAATAATGTTGGTGGTGTAGAGCTTCCTGTAGCCGCATGGCGTTCGTACTTAAATATGGAACTAACCATTCCAATTTTCGCTGTCTCTTATACACATCTCCGAGCCCACGAGACC
+
BABBBFBBBBABGGGGFGGFFGGHGAFECHHGHGFGH5F5FGFFFHGEGGDFFGHGHFFHEGHHHFFHHGG?BEHGGGFFFEGGFGHHGHHHHHF3EGGGHFHEFFGFFGHHHFEGFDEFFFGF4FBBFBGHHHB2B<D?CGHGD@@DGF
@M02034:409:000000000-BFKT7:1:1111:19473:24975 1:N:0:31
AAAGTCGAGGTGCCTAAAGTGGCAACCCAGACTCCTGCTCAGGTTGGTGGTGTAGAGCTTCCTGTAGC
+
ABBBBF?BDBAACGGGGGGGGFGFFHHGGHHGH3GHH3FDA3BFEG2A21BA13F55AEF5GF5B555
@M02034:409:000000000-BFKT7:1:1111:25380:24981 1:N:0:31
AAAGTCGAGGTGCCTAAAGTGGCAACCCAGACTGAGA
+
AAAA1DAADDAAGFGG1GGGGGGHHHHGGHHGHC11A
@M02034:409:000000000-BFKT7:1:1111:13648:24982 1:N:0:31
AAAGTCGAGGTGCCTAAAGTGGCAACCCAGACTGGGTATCAGGTTGGTGGTGTAGAGCTTCCTGTAGCCGCATGGCGTTCGTACTTAAATATGGAACTAACCATTCCAATTTTCGCTGTCTCTTATACACATCTCCGAGCCCACGAGACC
+
CCBCCFCCCCAAGGGGGGGGGGGHHHHGGHHGHHHHGHHHHHHHHHGGGGEFGHHGHHHHGHHHHHHHHGGGGGHHGGGGGGGHHHHHHHGHHHGHHHHHHHHHHHHHFHHHHFGGGGGFHGHHHHHHHHHHHHHHG?CGGGHGGGGCDF
@M02034:409:000000000-BFKT7:1:1111:16236:24983 1:N:0:31
AAAGTCGAGGTGCCTAAAGTGGCAACCCAGACTACGGGTTGTGTTGGTGGTGTAGAGCTTCCTGTAGCCGCATGGCGTTCGTACTTAAATATGGAACTAACCATTCCAATTTTCGCTGTCTCTTATACACATCTCCGAGCCCACGAGACC
+
CCCCCFBCCCCCGGGGGGGGGGGHHHHGGHHGHGGCGGEFEGGHHHHEGGGFHHHGHHHHHHHHHHHHHGGFGGHHGFGGGEFHHHHHHHHHHHFHHHHHHGFHHGHGHHHHHHEGGGGHHHHHHHHHFFFHHHHHD??DGGHGG?FGG<
@M02034:409:000000000-BFKT7:1:1111:12296:24984 1:N:0:31
AAAGTCGAGGTGCCTAAAGTGGCAACCCAGACTACGCCTGGTGTTGGTGGTGTAGAGCTTCCTGTAGCCGCATGGCGTTCGTACTTAAATATGGAACTAACCATTCCAATTTTCGCTGTCTCTTATACACATCTCCGAGCCCACGAGAC
+
A>AAAFBBDDABGGGG4DFBGFFGGGFFFGHGHHFGGGHHHHHHGFHEEFABB3GDFBGFHFHHHHGFGEGGGGHHGEGGEEGHHHGFHGGBDGFHGFFFH0GHB??GHHHGH4EEGFEFFHGHFHGGBGFFHH3DD/B/<FGFGCDDD
@M02034:409:000000000-BFKT7:1:1111:9541:24996 1:N:0:31
AAAGTCGAGGTGCCTAAAGTGGCAACCCAGACTTATGGTGGTGTATCGCTTCCTGTAGCCGCATGGCGTTCGTACTTAAATATGGAACTAACCATTCCAATTTTCGCTGTCTCTTATACACATCTCCGAGCCCACGAGACCTCTCTACAT
+
BCCCBFCCCCBCGGGGGGGGGGGHHHHGGHHGHHHHHHHHGGGHHHGGGHHGHHHHHHHHGGEEGHGFGGGGGFGGHGGFGFGHH3FGGHGHHHHHHHFHHHHHHGGGGFHHHHHHHHHGHHGFHHGGCGDGGHGGGGGGGHHHHHHGHH
@M02034:409:000000000-BFKT7:1:1111:25464:24997 1:N:0:31
AAAGTCGAGGTGCCTAAAGTGGCAACCCAGACTAATAAGAATGTTGGTGGTGTAGAGCTTCCTGTAGCCGCATGGCGTTCGTACTTAAATATGG
+
B3ABA5AAD2>AB4DB4A4BFDEFHD4E2CGFGFHBBFFC5F55DG2AF?AAA3BAGHHGHHHHFFFGHAEGGGE1>1E1E?2?GGFBGHEBBE
@M02034:409:000000000-BFKT7:1:1111:11053:24998 1:N:0:31
AAAGTCGAGGTGCCTAAAGTGGCAACCCAGACTCAGAATCAGGTTGGTGGTGTAGAGCTTCCTGTAGCCGCATGGCGTTCGTACTTAAATATGGAACTAACCATTCCAATTTTCGCTGTCTTTATACACATCTCCGAGCCCACGAGACCT
+
CCCCCFCCDDCBGGGGGGGGGGGHGHHGGHHGHHHHHHHHHHHFGHGEFGEFGHHGGFHHGHHHHGHFHGGEEGHHGEGGGFHHHHHHHHHHHHGFHHHHHGHHHHHHHHHHHHGGGGGFHHHHHHEFGFFFHHHGGGCFGEEFGGGGCG
@M02034:409:000000000-BFKT7:1:1111:25353:25000 1:N:0:31
AAAGTCGAGGTGCCTAAAGTGGCAACCCAGCTTCAGGGTGGTGTAGAGCTTCCTGTAGCCGCATGGCGTTCGTACTTAAATATGGAACTAACCATTCCAATTTTCGCTGTCTCTTATACACATCTCCGAGCCCACGAGACCTCTCTACAT
+
BAABBFBBCCCCGGGGGGGGGGGHHHHGGHGHHCFHFHGAEGGHHGEHHHHGHHHHHHGHGGGGGHH@?EGGGGEGHH3EFGHFFFEGHHHFHHFHHFGHFGHHHGGGFGHHHHHHGHGGGGHFHFHGDDC@FEEB>>CGGGHBGHDHF?
@M02034:409:000000000-BFKT7:1:1111:18601:25006 1:N:0:31
AAAGTCGAGGTGCCTAAAGTGGCAACCCAGA
+
A?ABADABBBBBGFGGFGGGFGGFHHFEGHH
@M02034:409:000000000-BFKT7:1:1111:21298:25011 1:N:0:31
AAAGTCGAGGTGCCTAAAGTGGCAACCCAGACTGTTATGGGTGTACCGCTTCCTGTAGCCGCATGGCGTTCGTACTTAAATATGGAACTAACCATTCCAATTTTCGCTGTCTCTTATACACATCTCCGAGCCCACGAGACCTCTCTACAT
+
CCCCCFBBBCCCGGGGGGGGGGGFHHHGGHHGHHHHHHHCHHGGHHHGGGGGHHHHGHHHGGFGGHEGGGGGGBGGHGHHHHHGH3GHHFHHHHGHHHHGFHHHHGGGGGHHHHHHHEFFFHHHHHHG/BCGGHGG/CDDGHHHHHHHG=
@M02034:409:000000000-BFKT7:1:1111:25394:25011 1:N:0:31
AAAGTCGAGGTGCCTAAAGTGGCAACCCAGACTCAGGGTCAGGTAGAGCTTCCTGTAGCCGCATGGCGTTCGTACTTAAATATGGAACTAACCATTCCAATTTTCGCTGTCTCTTATACACATCTCCGAGCCCACGAGACCTCTCTACAT
+
CCCDCFCCCCBBGGGGGGGGGGGHHHHGGHHGHHHHHHHGHHHGGHHHGHHHHHHHHHGHFGGGGHHGGGGGGHHHHHHHHFHHHGFEHFHHHHHHHGHGGHHHHGGGGGHHHHHGHHDHGHGGHHFGFGGGGAFGGGGGGGGHH1@GHD
@M02034:409:000000000-BFKT7:1:1111:18544:25027 1:N:0:31
AAAGTCGAGGTGCCTAAAGTGGCAACCCAGACTAAGGGTGGTGGGGAGCTTCCTGTAGCCGCATGGCGTTCGTACTTAAATATGGAACTAACCATTCCAATTTTCGCTGTCTCTTATACACATCTCCGAGCCCACGAGACCTCTCTACAT
+
CBCCCFCCCCACGGGGGGGGGGGHHGHGGHHGHHGHHHGGGGGGGGGGGHHHHHHHHHHHGGEEGHHGGGGGGGHHHHHHHFFHHFGHHHGHHHHHHHHHGHHHHGGGGGHHHHHHHHHHHHGHHHFG/CDFGHGD<AFGGHFHHHHHHH
@M02034:409:000000000-BFKT7:1:1111:24815:25029 1:N:0:31
AAAGTCGAGGTGCCTAAAGTGGCAACCCAGACTGCGGGTGGTGTTGGTGGTGTAGAGCTTCCTGTAGCCGCATGGCGTTCGTACTTAAATATGGAACTAACCATTCCAATTTTCTCTGTCTCTTATACACATCTCCGAGCCCAC
+
AAAAAF?ADDBBGGGFFGGGGGGHHHHGGAFFHFH2E2EEFGGHDA1A11BFFAFF5@FEBGH5B@GBD1>>EE?1/?EF?/FFHHHED4FGG333CEGH30?FGFFFFE3FFF3BG33?HHHF3F3GH22FGGFDB?<<@FFG
@M02034:409:000000000-BFKT7:1:1111:12148:25039 1:N:0:31
AAAGTCGAGGTGCCTAAAGTGGCAACCCAGACTGGGGATTCGGTTGGTGGTGTAGAGCTTCCTGTAGCCGCATGGCGTTCGTACTTAAATATGGAACTAACCATTCCAATTTTCGCTGTCTCTTATACACATCTCCGAGCCCACGAGACC
+
AAAABDABBB>ABGBGGGGGGFFFCGFDDDEFFHHHGEGHHDGGGGEE1EBBFGH5DEHHHFHHGHHGGGEEEEHGEFEEFE1CGGGBFFFHHHFGGHFGHHHGGHHHFHHHHFGGGGEFHHHHHHDGBCFHHHEHGCDDCEHGGC?DGC
@M02034:409:000000000-BFKT7:1:1111:10156:25041 1:N:0:31
AAAGTCGAGGTGCCTAAAGTGGCAACCCAGACTAATAATAAGGTTGGTGGTGTAGAGCTTCCTGTAGCCGCATGGCGTTCGTACTTAAATATGGAACTAACCATTCCAATTTTCGCTGTCTCTTATACACATCTCCGAGCCCACGAGACC
+
AABBBFCCDBABGGGGGGGGGGGHHHHGGHGGHFFGGHGBFHHHHHGEEDEFFGGFHHHHFHHGHHHFHGGEFGHAEGGGGFFHHHHHHHHHHFFFHHHHFFDFGGGHHHHHHGEGGGEGGHGGBFFDHCDFGGHBG/DGGGHEGGCFFG
@M02034:409:000000000-BFKT7:1:1111:10636:25055 1:N:0:31
AAAGTCGAGGTGCCTAAAGTGGCAACCCAGACTACTAATCAGGTTGGTGGTGTAGAGCTTCCTGTAGCCGCATGGCGTTCGTACTTAAATATGGAACTAACCATTCCAATATTCGCTGTCTCTTATACACATCTCCGAGCCCACGAGACC
+
CCCCCFCCCCBAGGGGGGGGGGGHHHHGGHHGHHHHHHHHHHHHHHGGFGEFHHHHHHHHHGHFFHHHHGGGGGHHGGGGGFHHHHHHHHHHHHGHHHHGHHHHGHGHHHHHHHHGGGFHHHHHHHHHHFHHHHFFG/CDGGHGGGGGGF
@M02034:409:000000000-BFKT7:1:1111:23043:25067 1:N:0:31
AAAGTCGAGGTGCCTAAAGTGGCAACCCAGACTACGAATGCTGTTGGTGGTGTAGAGCTTCCTGTAGCCGCATGGCGTTCGTACTTAAATATGGAACTAACCATTCCAATTTTCGCTGTCTCTTATACACATCTCCGAGCCCACGAGACC
+
BBBBBFBBBBBBGGGGGGFGGGGHHHHGGHHGHHHGGHHHHHHFGGHGFGEFFGHHHHHHHHHHHGHFHGGGGGHHGGGGGEHHHGHHHHGHHHGHHHHHHHHHHHHHHHHHHHGGGGGGHHHHHHHHGHHHGHFBG?FGGFHGGCCCGE
@M02034:409:000000000-BFKT7:1:1111:9358:25072 1:N:0:31
AAAGTCGAGGTGCCTAAAGTGGCAACCCAGACTCGGTTTGGTGTAGAGCTTCCTGTAGCCGCATGGCGTTCGTACTTAAATATGGAACTAACCATTCCAATTTTCGCTGTCTCTTATACACATCTCCGAGCCCACGAGACCTCTCTACAT
+
CCCCBFCBCCBBGGGGGGGGGGGHHHHGGHHGHHGGGGGGGHGHHHHHHHHHHHHHHHHHGFFFGHHGGGGGEGGHHHHFGHHHHFHHHGHHHHHHHGHHHHHHHGGGGGHHHHGHHHHFHHHHHGHGCFGGGHGFGGGGFGFHHHHHHH
@M02034:409:000000000-BFKT7:1:1111:12474:25081 1:N:0:31
AAAGTCGAGGTGCCTAAAGTGGCAACCCAGGGGACGGGTGGTGTAGAGCTTCCTGTAGCCGCATGGCGTTCGTACTTAAATATGGAACTAACCATTCCAATTTTCGCTGTCTCTTATACACATCTCCGAGCCCACGAGACCTCTCTACAT
+
AABBBFBBBBAAFGGGGGGGGGGGHHHGCEFGGGGEGGEEEEFHFHHHFHHHHGFHHHHFEGEEFHHGEGGEFGEGHFFFHHFGH3BGHBGHHHHHHHHHHHHHHG?AGFDHDHHFHHHGHFGFHHGGCCGGFEFCCGGGAGGHGGHGFD
@M02034:409:000000000-BFKT7:1:1111:20740:25083 1:N:0:31
AAAGTCGAGGTGCCTAAAGTGGCAACCCAGACTAATAATAATGTTGGTGGTGTAGAGCTTCCTGTAGCCGCATGGCGTTCGTACTTAAATATGGAACTAACCATTCCAATTTTCGCTGTCTCTTATACACATCTCCGAGCCCACGAGACC
+
BBBBBFABB2AAGGGGGGGGGGGHHHHGGHHGHHHHHHHFGFGHHHHGGGGFGFHHHHHHHHHHHHHHHGGEGGHHGGGGGGHHHHFGHHHHHHGHFHHHHHHHHHGHHHHHHHGGGGGHHHHHHHFHHHHHHHHHG@CFGGHGGGGGGE
@M02034:409:000000000-BFKT7:1:1111:9933:25098 1:N:0:31
AAAGTCGAGGTGCCTAAAGTGACAACCCAGACTAAGAAGGATGTTGGTGGTGTAGAGCTTCCTGTAGCCGCATGGCGTTCGTACTTAAATATGGAACTAACCATTCCAATTTTCGCTGTCTCTTATACACATCTCCGAGCCCACGAGA
+
A11>AD1ADDAAFGGFFGGB13F3AG0EAECFF1EB11B0BF1GHBAEAABFG11DF11BG1GGHHGHHC/E>FHFCEEFE/BFGHFFHF2FGF11BF1GGFGHGHF2BGDGG2E?EE?FDGFEBEBBGB1<CGH<EB/B<CFFGGGC
@M02034:409:000000000-BFKT7:1:1111:8539:25098 1:N:0:31
AAAGTCGAGGTGCCTAAAGTGGCAACCCAGACTACTCATTCGGTTGGTGGTGTAGAGCTTCCTGTAGCCGCATGGCGTTCGTACTTAAATATGGAACTAACCATTCCAATTTTCGCTGTCTCTTATACACATCTC
+
BABBBFBB?DAAGFGGGGGGGGGGHGHGGH2F33BDBFF55AFFAG2A1AEFG3D5FGBGDGHF55A5DAE0EEH1/?EE?E2F?EDGHHHHHHB3F3GH303FFBF4?F3G44/??/<F?4FF??2?FBD1FGH
@M02034:409:000000000-BFKT7:1:1111:8567:25101 1:N:0:31
AAAGACGAGGTGCCTAAAGTGGCAACCCAGACTACTCATTCGGATGGTGGTGTAGAGCTTCCTGTAGCCGCATG
+
>1>A1B1>A>A>AGG1AA1AF1FBAF0ACCHFGGF1F1FABB0/AFE1BEE//FFFFEFGFGDBGGFBF/>EE>
@M02034:409:000000000-BFKT7:1:1111:11808:25112 1:N:0:31
AAAGTCGAGGTGCCTAAAGTGGCAACCCAGACTACTAATAAGGTTGGTGGTGTAGAGCTTCCTGTAGCCGCATGGCGTTCGTACTTAAATATGGAACTAACCATTCCAATTTTCGCTGTCTCTTATACACATCTCCGAGCCCACGAGACC
+
DCCDDFCDDDCCGGGGGGGGGGGHHHHGGHHGHHHHHHHHHHHHHHGGGGEFGHHHHHHHHHHHHHHHHGGGGGHHGGGGGGHHHHHHHHHHHHFGHGHHHHHHHHHHHHHHHHGGGGFFHHHHFHHHHGHHHHHHG?CGGGHGGGGGGF
@M02034:409:000000000-BFKT7:1:1111:8552:25113 1:N:0:31
AAAGTCGAGGTGCCTAAAGTGGCAACCCAGACTACTCATTCGGTTGGTGGTGTAGAGCTTCCTGTAGCCGCATGGCGTTCGTACTTAAATATGGAACTAACCATTCCAATTTTCGCTGTCTCTTATACACATCTCCGAGCCCACGAGACC
+
CBCCCFCBCCAAGGGGGGGGGGGHHHHGGHGGHHGHHHHHHHHGGGGEGGEFGFHGGHHHFHHHHHHHHGE>EFHHGGGGGGHHHHGGFHGHHHFGHHHHGHGH3FHHHHHHHFFEGGGHHHHHHHFHFGHHHGGGGCGGGGHGGCDDDC
@M02034:409:000000000-BFKT7:1:1111:17374:25114 1:N:0:31
AAAGTCGAGGTGCCTAAAGTGGCAACCCAGACTACGAATCATGTTGGTGGTGTAGAGCTTCCTGTAGCCGCATGGCGTTCGTACTTAAATATGGAACTAACCATTCCAATTTTCGCTGTCTCTTATACACATCTCCGAGCCCACGAGACC
+
BABBBFBBBBBBGGGGGGGGGGGHHHHGGHHGHHGGGHHGHHHHGHEGGGEFGHHHHFHHHHHHHHHHHGGGGGHHGGGGGGFHHHHHHHHHGHGHFHGHHHHHHHHHHGHHHHGGGGGHHGHHFHFHFHGHHHHHG/BCGGHGGGGGFE
@M02034:409:000000000-BFKT7:1:1111:20354:25117 1:N:0:31
AAAGTCGAGGTGCCTAAAGTGGCAACCCAGACTTGTAGTCATGTTGGTGGTGTAGAGCTTCCTGTAGCCGCATGGCGTTCGTACTTAAATATGGAACTAACCATTCCAATTTTCGCTGTCTCTTATACACATCTCCGAGCCCACGAGACC
+
CCCCCFCCDCBCGGGGGGGGGGGHHHHGGHHGHHHHHHHHHHHHHHHGFGEFGGHBGGHHHHHHHGHGHGGFGGHHGEFGGEFHHHHHHHHHHHEFHHHHHHEGHHHFGHHHHHCGGGEHHHHHHFGHHHGBGHHFF<@CGFHGGCCFGC
@M02034:409:000000000-BFKT7:1:1111:21307:25125 1:N:0:31
AAAGTCGAGGTGCCTAAAGTGGCAACCCAGACTGCGTCGCCGGTTGGTGGTGTAGAGCTTCCTGTAGCCGCATGGCGTTCGTACTTAAATATGGAACTAACCTTTCCAATTTTCGCTGTCTCTTATACACCTCTCCGAGCC
+
CCCCCFBCCBABGGGGGGGGGGGHHHHGGHHGGHGGGCG?AFFGGGCAA1B??3F5BDFF@GGHGDE43EG>EFF1>?EFE?2??GE33FG4FF3?FGHH303D3DD3?DFG3?@EED/@2@DD@>2@FF0=FFGCE@CGG
@M02034:409:000000000-BFKT7:1:1111:22650:25130 1:N:0:31
AAAGTCGAGGTGCCTAAAGTGGCAACCCAGACTCATAATCAGGTTGGTGGTGTAGAGCTTCCTGTAGCCGCATGGCGTTCGTACTTAAATATGGAACTAACCATTCCAATTTTCGCTGTCTCTTATACACATCTCCGAGCCCACGAGA
+
CCCCCFCCCBBCGGGGGGGGGGGHHHHGGH2AFGFFEDHHFGFEGHFA22EA13F555BABFGGB5A5AEE0ED11>BEEAE2?BGHDDGH4B@33BBGH303BB4F4BF?GE4EEFE<B4?D??E4BFBFCGHH2C<CG/FAF/@@D
@M02034:409:000000000-BFKT7:1:1111:14956:25132 1:N:0:31
AAAGTCGAGGTGCCTAAAGTGGCAACCCAGACTG
+
A11AAFAADDAA1GFFG1FFGG0AGGFAAFHEHC
@M02034:409:000000000-BFKT7:1:1111:14542:25132 1:N:0:31
AAAGTCGAGGTGCCTAAAGTGGCAACCCAGACTAATAAGCAGGTTGGTGGTGTAGAGCTTCCTGTAGCCGCATGGCGTTCGTACTTAAATATGGAACTAACCATTCCAATTTTCGCTGTCTCTTATACACATCTCCGAGCCCACGAGACC
+
BAABBFBBBD>ABGGGFGGDGCGHHHHGDCGFHHFHHBGHDGEBFGGGFGEFBDFGEBGHHHGHFFHGHGGGGEFAEEEFGGGEGFGGGHHFHHBGHHHFHFHHHFBGFHHHHHGGGGEEDGFHBGGFHFHGHHGFG/CCFFGFGFGGGE
@M02034:409:000000000-BFKT7:1:1111:23836:25135 1:N:0:31
AAAGTCGAGGTGCCTAAAGTGGCAACCCAGACTAAGAATACTGTTGGTGGTGTAGAGCTTCCTGTAGC
+
CCCCBFBCCCCCGGGGGCGGGGGHHHHGGHA23FB3DGFG3FHHFHF222E113D5AAA35BB5B555
@M02034:409:000000000-BFKT7:1:1111:16075:25143 1:N:0:31
AAAGTCGAGGTGCCTAAAGTGGCAACCCAGACTAATAATAATGTTGGTGGTGTAGAGCTTCCTGTAGCCGCATGGCGTTCGTACTTAAATATGGAACTAACCATTCCAATTTTCGCTGTCTCTTATACACATCTCCGAGCCCACGAGACC
+
CBCCCFCCCCABGGGGGGGGGGGHHHHGGHHGHHHHHHHHHHHHHHHGGGFFGFHHHHHHHHHHHHHHHGGGGGHHGGGGGFHHHHHGHHHHHHGGHHGHHHHHHHHHHHHHHGGFGGGHHHHHHGHFHHHGFHGHFCCCDFGFGGGGGF
@M02034:409:000000000-BFKT7:1:1111:21295:25146 1:N:0:31
AAAGTCGAGGTGCCTAAAGTGGCAACCCAGAAGGTTGATGGTGTAGAGCTTCCTGTAGCCGCATGGCGTTCGTACTTAAATATGGAACTAACCATTCCAATTTTCGCTGTCTCTTATACACATCTCCGAGCCCACGAGACCTCTCTACAT
+
BCCBBFBCCCABGGGGGGGGGGGHHHHGGHGEGHGHHHHHHHHHHHHHHHHHHHHHHHHHGGCEGHHGGGGGE?GFHHFGGDHHGFGFHFHHHGGHHHHHHHHHHGGGGGGHHHHHHHHHHGHHHHHG?DGGGHGD/BGDFGFHHGGHGG
@M02034:409:000000000-BFKT7:1:1111:21450:25158 1:N:0:31
AAAGTCGAGGTGCCTAAAGTGGCAACCCAGACTGTGAAGGGGGTTGGTGGTGTAGAGCTTCCTGTAGCCGCATGGCGTTCGTACTTAAATATGGAACTAACCATTCCAATTTTCGCTGTCTCTTATACACATCTCCGAGCCCACGAGAC
+
BABBBFBBBBBBGGGGGGGGGGGHHHHGGHHGHCHHHHHHGGGGGG01AAEFG3G5BBDG5FFBB555B>E/FEA1/?EF>E2//FGHFFHFHG3BGGHGE03FD4F4BF?GB3/CC//BFDF22@2>F2D2FGHBA/>>D/CF@-->D
@M02034:409:000000000-BFKT7:1:1111:23470:25169 1:N:0:31
AAAGTCGAGGTGCCTAAAGTGGCAACCCAGACTGGGGGTGGGGTTGGTGGTGTAGAGCTTCCTGTAGCCGCATGGCGTTCGTACTTAAATATGGAACTAACCATTCCAATTTTCGCTGTCTCTTATACACATCTCCGAGCCCACGAGACC
+
ABBBAFBADDABGGGGGGGGGGGHHHHGGHHGHHHHGGEGGGGEEGGGGGFFHHHHHHHHHHHHGHHHHGGGGGHGGGFGGGHHHHHHHHHHHHFFFHHGHHGHHGGHHHHHHFFGGGGGHHGHHHHHHHFHHHGFECGGGGHGGGDGGC
@M02034:409:000000000-BFKT7:1:1111:20736:25175 1:N:0:31
AAAGTCGAGGTGCCTAAAGTGGCAACCCAGACTGCGGATGCTGTTGGTGGTGTAGAGCTTCCTGTAGCCGCATGGCGTTCGTACTTAAATATGGAACTAACCATTCCAATTTTCGCTGTCTCTTATACACATCTCCGAGCCCACGAGACC
+
CCCCCFCCCCBBGGGGGGGGGGGHHHHGGHHGHHHGGGGGHHHHHHHGGGEFHHHFHHHHHHHHHHHGGGGGGGHHGGGGGGHHHHGHHHGHHHGHHHHHHHHHHHGGHHHHHHGGGGGHHGHHHHHFFBDHFHHFGDGGGGHGGCFGGG
@M02034:409:000000000-BFKT7:1:1111:10124:25185 1:N:0:31
AAAGTCGAGGTGCCTAAAGTGGCAACCCAGACTGGGTTGGGTGTTGGTGGTGTAGAGCTTCCTGTAGCCGCATGGCGTTCGTACTTAAATATGGAACTAACCATTCCAATTTTCGCTGTCTCTTATACACATCTCCGAGCCCACGAGACC
+
BBBBCFBBCC>AGGGGGGGGGGGGHHCFGGFGHHHHFFGGGGEGGHHEFGEFGBGFFGHGHGHHHGHHHGGEEGHHGGGGGEGHHHHFHHHHHHFFHHHGHHHHHHHGHHHHHFGFGGGHHHFHGHHHHHHGHHHHG?BDGFGGGDGGCC
@M02034:409:000000000-BFKT7:1:1111:19293:25185 1:N:0:31
AAAGTCGAGGTGCCTAAAGTGGCAACCCAGAGTACTGGTGGTGTAGAGCTTCCTGTAGCCGCATGGCGTTCGTACTTAAATATGGAACTAACCATTCCAATTTTCGCTGTCTCTTATACACATCTCCGAGCCCACGAGACCTCTCTACAT
+
BCBBCFCCCCCCGGGGGGGGGGGHHHHGGHAHHHHHHHHHGGGHHHGHHHHHHHHHHHHHGGEEGHHGGGGGGHHGHHHEGFHHHDGHHHHHHHHHHHHHHHHHHGGGGGHHHHHEHFHHGHGHHHHGEGCGGFGG/CDDFHGHHGEHHG
@M02034:409:000000000-BFKT7:1:1111:17949:25188 1:N:0:31
AAAGTCGAGGTGCCTAAAGTGGCAACCCAGACTACGGGTGGTAGGGAGCTTCCTGTAGCCGCATGGCGTTCGTACTTAAATATGGAACTAACCATTCCAATTTTCGCTGTCTCTTTACACATCTCCGAGCCCACGAGACCTCTCTACATC
+
AAAAAFABBBAAGGGGGGGGGFCFFHHFGHAFHHHEGG2EFFHHGGHGDHGFFGHHGHH3EE>EEHHGGGEEECEHHFGFGBGHH@BFGHBHFEEGHHGHGHGHHGGGGGHHHHHHGHHFFGFFGHGCFCGGHGGCDAEGGFGHHHHHG<
@M02034:409:000000000-BFKT7:1:1111:19309:25196 1:N:0:31
AAAGTCGAGGTGCCTAAAGTGGCAACCCAGAGTACTGGTGGTGTAGAGCTTCCTGTAGCCGCATGGCGTTCGTACTTAAATATGGAACTAACCATTCCAATTTTCGCTGTCTCTTATACACATCTCCGAGCCCACGAGACCTCTCTACAT
+
A3AAAFBADDAAFGGFGGGEGFGHHHHGFHHG5FGHHHGHGGGHEFFHHHGHGHFGHHHHG?EEEHHGEEAEB2FFDD3FGFHHHBDG3F33FGFHHHEHHHHHGEEEGGHGGGHBGFG4GHHHHHBFED/CFHFB>BFDFC2FCGFGBG
@M02034:409:000000000-BFKT7:1:1111:20785:25200 1:N:0:31
AAAGTCGAGGTGCCTAAAGTGGCAACCCAGACTAGGAATGAGGTTGGTGGTGTAGAGCTTCCTGTAGCCGCATGGCGTTCGTACTTAAATATGGAACTAACCATTCCAATTTTCGCTGTCTCTTATACACATCTCCGAGCCCACGATACC
+
>A?A3BAAD?>AFGGFGGGBGGEHHHHGAGHGGFHFHHHGGHGGBF2BCE11FGHEFGHGHHHHHHBHHGF0EE1FEFGFGEGHGHG3FHGHBB3EGBBB3BFGHGFFHFFHFG<AEDFHHDHGFHEGDCBEBG3?<<D@/FGE@@/?/G
@M02034:409:000000000-BFKT7:1:1111:10362:25209 1:N:0:31
AAAGTCGAGGTGCCTAAAGTGGCAACCCAGACTGCGAATGGTGTAGAGCTTCCTGTAGCCGCATGGCGTTCGTACTTAAATATGGAACTAACCATTCCAATTTTCGCTGTCTCTTATACACATCTCCGAGCCCACGAGACCTCTCTACAT
+
BBBBBFBBBBAAGGGGGGGGGGGHHHHFGHHGHHGGAAAGHHHHGHHHHHHHHHHGHHHHGGGEGHHGGGGGGHHHHGHGHHHHHEGHHHHHHHHHHHGHHHHHHGGGGGHHHHHGHEGFHHHHHHHGGGGGGHGGGGGGGHGHGHHHHG
@M02034:409:000000000-BFKT7:1:1111:6237:25210 1:N:0:31
AAAGTCGAGGTGCCTAAAGTGGCAACCCAGACTCAGAAGGAGGTTGGTGGTGTAGAGCTTCCTGTAGCCGCATGGCGTTCGTACTTAAATATGGAACTAACCATTCCAATTTTCGCTGTCTTTATACACATCTCCGAGCCCACGAGACCT
+
AABAAFBBCDABGGGFGGFGEFGHHEGFGGHGHHHHHHHHFEE2FGEECFFFHGHHHHHHFHGHHHHFHGGEGEFGGGGFCEGEHHHGBGHHHGFBEGFHGHEGGHGHFHGHHHGFGGGHHHHHHFHHHGHHGBHGCGGGFEFCC<EGGG
@M02034:409:000000000-BFKT7:1:1111:20799:25212 1:N:0:31
AAAGTCGAGGTGCCTAAAGTGGCAACCCAGACTAGGAATGAGGTTGGTGGTGTAGAGCTTCCTGTAGCCGCATGGCGTTCGTACTTAAATATGGAACTAACCATTCCAATTTTCGCTGTCTCTTATACACATCTCCGAGCCCACGAGACC
+
CCCCCFCCCDAAGGGGGGGGGGGHHHHGGHHGHHHHHHHHHHHHHHGGGGAFGHHHHHHHHHHHHHHHHGGGGGHHGGGGGEHHHHHGHHHHHHHHGHGGHHGHHHHFHHHHHEGGGGGGHHHGHHHHFHGHHHHHFBFGGGHGGGGGGE
@M02034:409:000000000-BFKT7:1:1111:24638:25215 1:N:0:31
AAAGTCGAGGTGCCTAAAGTGGCAACCCAGACTAATGGTAAGGTTGGTG
+
AA>1ADAADD>AFGGGGGGGFBF0AAEAFG0FCB1AFDA2DBBGFC//A
@M02034:409:000000000-BFKT7:1:1111:5929:25216 1:N:0:31
AAAGTCGAGGTGCCTAAAGTGGCAACCCAGACTGTTGGTGGTAATAAGCTTCCTGTAGCCGCATGGCGTTCGTACTTAAATATGGAACTAACCATTCCAATTTTCGCTGTCTCTTATACACATCTCCGAGCCCACGAGACCTCTCTACAT
+
BB?ABFABBBABGGGGGGGGGG2FFHHGGHHGHHHHHHEFGGGHGHGHFHHHHHHHFHGGEEEEFHHGFEGGGEEGHHHHHGHHHFHHGFBHHGHHGFHHGHHHGGEGGFGFFGHGHHFEHHHFHFHGGGD?AHEB@CEDGHHHHHD1FB
@M02034:409:000000000-BFKT7:1:1111:9009:25219 1:N:0:31
AAAGTCGAGGTGCCTAAAGTGGCAACCCAGACTTTGAGGGGTGTAGAGCTTCCTGTAGCCGCATGGCGTTCGTACTTAAATATGGAACTAACCATTCCAATTTTCGCTGTCTCTTATACACATCTCCGAGCCCACGAGACCTCTCTACAT
+
BABCBFBCCCACGGGGGGGGGGGHHHHGGHHGHFHH5A2EGGGGGHHHHHHHHHHHHHHHGGGGGHHGGGGGGHHHHHHHHHHHHGGHHHHHHHHHHHFGHHHHHGGGGGFHHHHHHHHFGHHHHHFGDGGGFEGGGGGG/FGGCGB=F>
@M02034:409:000000000-BFKT7:1:1111:14215:25220 1:N:0:31
AAAGTCGAGGTGCCTAAAGTGGCAACCCAGACTACGACTTCTGTTGGTGGTGTAGAGCTTCCTGTAGCCGCATGGCGTTCGTACTTAAATATGGAACTAACCATTCCAATTTTCGCTGTCTCTTATACACATCTCCGAGCCCACGAGAC
+
CCCCCFCCCCBBGGGGGGGGGGGHHHHGGHDGHFGFEDCE5DGHHHHGGGEFGHHHHHHHHHHHHHHHHGGGGGHHGGGGGGHHHHHHHHHHHHFFHHHHHHHHHHGHGHHHHHGGGGGGHHHHHHHHHHHHHHHHG?CGGGHGGGGGG
@M02034:409:000000000-BFKT7:1:1111:6224:25224 1:N:0:31
AAAGTCGAGGTGCCTAAAGTGGCAACCCAGACTCAGAAGGAGGTTGGTGGTGTAGAGCTTCCTGTAGCCGCATGGCGTTCGTACTTAAATATGGAACTAACCATTCCAATTTTCGCTGTCTTTATACACATCTCCGAGCCCACGAGACCT
+
BBBBBFBBBBAAGGGGGGGGGGGHHHHEGHHGHHHHGHHHFGGGHHGEFGGFGFHFGFHHGGHHHHHHHGGEEGHHGGGGFFEGGHGFHFFFGHGGFHHGGFHGHGGGHHHHHGGEGGGGFHHGHHFGFFGHHHHGDGGGGGGG?GGFGH
@M02034:409:000000000-BFKT7:1:1111:11538:25243 1:N:0:31
AAAGTCGAGGTGCCTAAAGTGGCAACCCAGACTAGGGGTGGTGTATCTCTTCCTGTAGCCGCATGGCGTTCGTACTTAAATATGGAACTAACCATTCCAATTTTCGCTGTCTCTTATACACATCTCCGAGCCCACGAGACCTCTCTACAT
+
BBBBBFBBBBBBGGGGGGGGGGGHHHHGGHHGHHHHHGGGGFGHHHHHGHHHHHHHHHHGGGCEGHHGGGGGE2GGHGGHGBGHH@BGHGFHHHHHHHFDFGHHGGGGGGGHHHHHHHHHHHHFHHFGCDGGGGGFGGGDFHHHHHHGGG
@M02034:409:000000000-BFKT7:1:1111:18309:25243 1:N:0:31
AAAGTCGAGGTGCCTAAAGTGGCAACCCAGACTACGAAGCATGTTGGTGGTGTAGAGCTTCCTGTAGCCGCATGGCGTTCGTACTTAAATATGGTACTAACCATTCCAATTTTCGCTGTCTCTTATACACATCTCCGAGCCCACGAGA
+
BBBBBFBB@BABGGGGGGGGGGGHHHHGGHHDH3AEAAAA3DGHBHG211EC13F5AFBC5FGEF5A53EE0EE11>EEFEE211EGF3FHEDF44B@GF303BB4F4BFBHB4>FGE/B?HFGBDHFGEHFHHHFF/DFG/GGC/<A
@M02034:409:000000000-BFKT7:1:1111:9444:25257 1:N:0:31
AAAGTCGAGGTGCCTAAAGTGGCAACCCAGACTGAGCGTAATGTTGGTGGTGTAGAGCTTCCTGTAGCCGCATGGCGTTCGTACTTAAATATGGAACTAACCATTCCAATTTTCGCTGTCTCTTATACACATCTCCGAGCCCACGAGACC
+
BCBCCFCCCCAAGGGGGGGGGGGHHHHGGGFGHHHFHGGGGGHGHHHGGGAFGHHFHHHHHHHHHHHGHGGGGGHHGGGGGEHHHHHHHHHHHHGGHHHFHHGHHHGHHHHHHHGGFGFFHFHHHHFGFGHHGDFFG?DCGGHGGFGGAF
@M02034:409:000000000-BFKT7:1:1111:7676:25259 1:N:0:31
AAAGTCGAGGTGCCTAAAGTGGCAACCCAGACTAATAATAATGTTGGTGGTGTAGAGC
+
AAAABFBBBBABGGGGGGGGGCGGFHHDFHFGHFHHHFGEDFFGAG2A22BFF3D555
@M02034:409:000000000-BFKT7:1:1111:18011:25259 1:N:0:31
AAAGTCGAGGTGCCTAAAGTGGCAACCCAGACTGGGGGTGGTGTTGGTGGTGTAGAGCTTCCTGTAGCCGCATGGCGTTCGTACTTAAATATGGAACTAACCATTCCAATTTTCGCTGTCTCTTATACACATCTCCGAGCCCACGAGACC
+
CCCCBFABCCBCGGGGGGGGGGGHGHHGGHGGHHHHGGAEGFFHGHHEFGEFGFHGHHHHHHHHHHHHHGGGGGHGGEGGGFFHHHG3GHFHHHFHGHHHHHGHHHGGHHHHHHGGGGGHHHHHGHHHHHFHHHHHGCGGCGHGGGGGGG
@M02034:409:000000000-BFKT7:1:1111:17976:25260 1:N:0:31
AAAGTCGAGGTGCCTAAAGTGGCAACCCAGACTAATAATCATGTTGGTGGTGTAGAGCTTCCTGTAGCCGCATGGCGTTCGTACTTAAATATGGAACTAACCATTCCAATTTTCGCTGTCTCTTATACACATCTCCGAGCCCACGAGAC
+
CCCCCFBCCCBBGGGGGGGGGGGHHHHGGHHGHBHHHFHHHHHHGHHEGCGFG3GDFGEGGHHHHGFGFGGEFFHFEEEFF>BGHGHFHHHHHG3@GHHHCFEGHHHE4GFHHDCDFFEGDFFFD4GFHFHHHHHEGCGGGEHC@@D?A
@M02034:409:000000000-BFKT7:1:1111:7832:25260 1:N:0:31
AAAGTCGAGGTGCCTAAAGTGGCAACCCAGAAGAATGGTGGTGTAGAGCTTCCTGTAGCCGCATGGCGTTCGTACTTAAATATGGAACTAACCATTCCAATTTTCGCTGTCTCTTATACACATCTCCGAGCCCACGAGACCT
+
BBBBBFBBBBBBGGGGGGGGGGGHHHGGGGGHH33FGHHHGFGHHHBGGHHHHHHHHHHGGGEEGHHGGGGGGGGGHHHFHHHHHBGGHFHHHHGHHGFHGHHHHGGGGGHHHHHEGFHHHGHHHHEA>B?CEHGGC@DE/F
@M02034:409:000000000-BFKT7:1:1111:9066:25262 1:N:0:31
AAAGTCGAGGTGCCTAAAGTGGCAACCCAGAATGTTGGTGGTCCGGAGCTTCCTGTAGCCGCATGGCGTTCGTACTTAAATATGGAACTAACCATTCCAATTTTCGCTGTCTCTTATACACATCTCCGAGCCCACGAGACCTCTCTACAT
+
CCCCBFCCCCBAGGGGGGGGGGGHHHHGGH23FF5BDAFFGG332EEEEHHHHHHHHHHHGGGGGHHGEGGGGHHGHHHHHHHHHFGHHHHHHHHHHHHHHHHHHGGGGGHHHHHHHHHFHHHHHHHGGGGGGHGGGGGGC111F=D=FF
@M02034:409:000000000-BFKT7:1:1111:15266:25274 1:N:0:31
AAAGTCGAGGTGCCTAAAGTGGCAACCCAGACTTCGAAGGAGGTTGGTGGTGTAGAGCTTCCTGTAGCCGCATGGCGTTCGTACTTAAATATGGAACTAACCATTCCAATTTTCGCTGTCTCTTATACACATCTCCGAGCCCACGAGACC
+
CCCCCFCCCCCCGGGGGGGGGGGHHHGGGHAFFGDFFGGECGGGHFCE1EEEAAGEEEFG5FEHFDGDDEG>EEC1E>EFEEEFGGHDFFHFF33?FGHHCE3FE4HD?FGHGBE<EEEBFFFFBF?BGBFFHHHB</<CGEGEDGGG?<
@M02034:409:000000000-BFKT7:1:1111:19453:25277 1:N:0:31
AAAGTCGAGGTGCCTAAAGTGGCAACCCAGACTAATAATATTGTTGGTGGTGTAGAGCTTCCTGTAGCCGCATGGCGTTCGTACTTAAATATGGAACTAACCATTCCAATTTTCGCTGTCTCTTATACACATCTCCGAGCCCACGAGACC
+
CCCBCFBCCCBCGGGGGGGGGGGHHHHGGHHGHGHHHHHHHHHHHHHGGGEFBGHHHHHHHHHHHHHGHGGGGGHHGFGGFFGHHHHHHHHHHHHHHHHHHHGHHHHHHHHHHHGGGGGHGHHHHHGGHHHHHHFHDCGGGGHGCBFGGC
@M02034:409:000000000-BFKT7:1:1111:6624:25280 1:N:0:31
AAAGTCGAGGTGCCTAAAGTGGCAACCCAGACTTCGAATCATGTTGGTGGTGTAGAGCTTCCTGTAGCCGCATGGCGTTCGTACTTAAATATGGAACTAACCATTCCAATTTTCGCTGTCTCTTATACACATCTCCGAGCCCACGAGACC
+
BBCBBFCBCCABGGGGGGGGGGGHHGHGGHHGHHHGGHHGHHHHHHHEFGEFFEGDGGHHHHHHHGHHHGEEEGHGEEGFFFFHHHGFGHFHGHFHHHGFGHHHHHHGHHHHHHFEFGEFHEGHFFFGFFFHHHGFGCCCDGHFCCGF?C
@M02034:409:000000000-BFKT7:1:1111:21823:25283 1:N:0:31
AAAGTCGAGGTGCCTAAAGTGGCAACCCAGACTGCGTCGGCGGTTGGTGGTGTAGAGCTTCCTGTAGCCGCATGGCGTTCGTACTTAAATATGGAACTAACCATTCCAATTTTCGCTGTCTCTTATACACATCTCCGAGCCCACGAGACC
+
CCCCCFABCCCCGGGGGGGGGGGHHHHGGHHGHHHGGGGGGGGGGCG?FGEFGFHEHHHH3GFHHFGGHGFEEGHGG/EEFEGEGHFHHHHFHE2GHHHHGHGHHFFHHHHHHGCDDGCBGDGHFHFF@GFHCG1F.<@?FGHGGCDGGG
@M02034:409:000000000-BFKT7:1:1111:10105:25297 1:N:0:31
AAAGTCGAGGTGCCTAAAGTGGCAACCCAGACTCTTGCTGGTGTAGAGCTTCCTGTAGCCGCATGGCGTTCGTACTTAAATATGGAACTAACCATTCCAATTTTCGCTGTCTCTTATACACATCTCCGAGCCCACGAGACCTCTCTACAT
+
BBBBBFBBBBBBGGGGFFGGGGFHHEHGGHHGHHHHHHHHCGFHEHFHFHHGFHHHGHFFECGGEHFGAEFFEEEHHFFDGFHHHFBGHHHHHHHHHFFGGFHHHFGGGGHHHHFGHHHFHHHHFHHAECCDFEFFCCDGGHFHHEGEHG
@M02034:409:000000000-BFKT7:1:1111:17442:25300 1:N:0:31
AAAGTCGAGGTGCCTAAAGTGGCAACCCAGACTGGGTCGTGTGTTGGTGGTGTAGAGCTTCCTGTAGCCGCATGGCGTTCGTACTTAAATATGGAACTAACCATTCCAATTTTCGCTGTCTCTTATACACATCTCCGAGCCCACGAGAC
+
A>AAAFAADBAAGFGGGFGGGFFBGHHFFFHGFHHGHHEEFHHHGHHGGGAFGHHFHEHHHFHFHHHHHGGGGFHHEEGFEEFHGHGEHHGFHFFGFHHHHHHHHHGHHHHHHHGGGFEHHHHHHHHHHHHHHHHGGCGGGGGFGGGGG
@M02034:409:000000000-BFKT7:1:1111:6092:25303 1:N:0:31
AAAGTCGAGGTGCCTAAAGTGGCAACCCAGACTAATAATTCGGTTGGTGGTGTAGAGC
+
AAABBFBBBBBBGGGGGGGGGFFHHHHGGHCDGFGFDDGGFEHGGGE2A1E113D5B5
@M02034:409:000000000-BFKT7:1:1111:12694:25308 1:N:0:31
AAAGTCGAGGTGCCTAAAGTGGCAACCCAGACTGTTGGTGGTGTAGAGCTTCCTGTAGCCGCATGGCGTTCGTACTTAAATATGGAACTAACCATTCCAATTTTCGCTGTCTCTTATACACATCTCCGAGCCCACGAGACCTCTCTACAT
+
BABCAFBCCCBBGGGGGGGGGGGHHHHGGHHGHHHHHHGGGGGHHHHHHHHHHHHHHHHHGGGGGHHGFGGGGHHHHHHHHHHHHFHHHGHHHHHHHHGHHHHHHGGGGGHGHHHHHHHGHGHHGHHGGGGGGHGFCGGGGGHHHHHHHG
@M02034:409:000000000-BFKT7:1:1111:11566:25314 1:N:0:31
AAAGTCGAGGTGCCTAAAGTGGCAACCCAGACTGGTGGGGGTGTTGGTGGTGTAGAGCTTCCTGTAGCCGCATGGCGTTCGTACTTAAATATGGAACTAACCATTCCAATTTTCGCTGTCTCTTATACACATCTCCGAGCCCACGAGACC
+
?A>AAF?ADD>AEGDGFGGBGFGFCGHFEHFGFFGFHECEEECEGHHGFCEFHGF2FDGHHBHHGHHGHE?>EGHFEGGEGE0CFDFBFFFFFHBFFHFFC<FFGGFFGGHHGFCGGGCHHHHHGHHEBCBGHHHF?/<C@FHG?GCGGG
@M02034:409:000000000-BFKT7:1:1111:13504:25316 1:N:0:31
AAAGTCGAGGTGCCTAAAGTGGCAACCCAGACTCAGAAGAAGGTTGGTGGTGTAGAGCTTCCTGTAGCCGCATGGCGTTCGTACTTAAATATGGAACTAACCATTCCAATTTTCGCTGTCTCTTATACACATCTCCGAGCCCACGAGACC
+
CCCCCFCBCCABGGGGGGGGGGGHHHHGGGHGHHHHHHHHHHHCGHGGGGEFGHHHHHHGHHHHHHHGHGGGGGHHGGGGGGHHHHHHGHHHHHHHHHHHHHGHHHHHHHHHHHGGGGGGHGHHHHHHHHHHGHGHGGGGGGHGGGGGGE
@M02034:409:000000000-BFKT7:1:1111:25304:25316 1:N:0:31
AAAGTCGAGGTGCCTAAAGTGGCAACCCAGACTACTAATCCTGTTGGTGGTGTAGAGCTTCCTGTAGCCGCATGGCGTTCGTACTTAAATATGGAACTAACCATTCCAATTTTCGCTGTCTCTTATA
+
BBCCCFCCBCBCGGGGGGGGGGGGHHHGGHHGHFGBGDG3DDGHHHHEFGBFFGHHHHHHHHHHGHHHHGGGGGHHGGGGGGHHHHHGHHHHHHHHHHHFGHGHHHGHHHHHHHGGGGEGH4FD4??
@M02034:409:000000000-BFKT7:1:1111:23888:25317 1:N:0:31
AAAGTCGAGGTGCCTAAAGTGGCAACCCAGACTCCGAGTGCTGGTGGTGTAGAGCTTCCTGTAGCCGCATGGCGTTCGTACTTAAATATGGAACTAACCATTCCAATTTTCGCTGTCTCTTATACACATCTCCGAGCCCACGAGACCTCT
+
ABBBBFBBCCABGGGGFGGFGGGHHGHGGHHGHHHGGGGHHGHHFGGEFFGGFGGHHFHHGGGH5GFCFGGHHGGFEGGHHHHHGFHHHGFGGHFHFHHHHHHHHFGGHHFGGGGEGFHHHHHFFHFHHGGHGEBDD?FHGFDCGGGFFG
@M02034:409:000000000-BFKT7:1:1111:8753:25321 1:N:0:31
AAAGTCGAGGTGCCTAAAGTGGCAACCCAGACTACGAATGGTGTAGAGCTTCCTGTAGCCGCATGGCGTTCGTACTTAAATATGGAACTAACCATTCCAATTTTCGCTGTCTCTTATACACATCTCCGAGCCCACGAGACCTCTCTACA
+
AAABAFBBBBBAFGGFGGGGGGGHGHHGGHHGHHHGEFGHGHHHHHFHGHHHHHHHGHHHEGGGGHHGGGGGGFGFHFGHHHHHHGFHHDGHHHHHD@4FFGHHHGGGGEHHHHHGGHGDFGFFGH3EFGFF/CFCCGGGGHCGGHHGH
@M02034:409:000000000-BFKT7:1:1111:8667:25322 1:N:0:31
AAAGTCGAGGTGCCTAAAGTGGCAACCCAGACTCTTGCGCATGTTGGTGGTGTAGAGC
+
AAABAFBBBBAAGGGGGGGGGGGHHHHGGHHGH33D35A22BEF552E11E113D555
@M02034:409:000000000-BFKT7:1:1111:15957:25322 1:N:0:31
AAAGTCGAGGTGCCTAAAGTGGCAACCCAGACTACGGGTGGTGTAAATCTTCCTGTAGCCGCATGGCGTTCGTACTTAAATATGGAACTAACCATTCCAATTTTCGCTGTCTCTTATACACATCTCCGAGCCCACGAGACCT
+
CCCCBFBCCCBCGGGGGGGGGGGHHHHGGHHGGFAAEGF22EFHHG5DGHHHHHHHHHHHGGEEGHHGFGGGGGGHHHHHHHHHHFHHHHGHHHHHHHHGHHHHHGGGGGHHHHHGHHHHHHHHHHHGCGGGGHGG@DDD=C
@M02034:409:000000000-BFKT7:1:1111:7649:25326 1:N:0:31
AAAGTCGAGGTGCCTAAAGTGGCAACCCAGACTCAGCAGAATGTTGGTGGTGTAGAGCTTCCTGTAGCCGCATGGCGTTCGTACTTAAATATGGAACTAACCATTCCAATTTTCGCTGTCTCTTATACACATCTCCGAGCCCACGAGACC
+
BBCCBFCCCCABGGGGGGGGFGGHHHHGGHHGHHHHHHHHHHHHHHHGFGFFGHHHHHHHHHHHHHHHHGGGGGHHGGGGGGHHHHHHHHHHHHHHHHHHHHHHHHHHHHHHHHGGGGGGHGHHHHHHHHFHHHHHGCGGGGHFFGGGGF
@M02034:409:000000000-BFKT7:1:1111:11170:25332 1:N:0:31
AAAGTCGAGGTGCCTAAAGTGGCAACCCAGACTGTTGGTGGTGTTATGCTTCCTGTAGCCGCATGGCGTTC
+
AAA?>D?A3>>AFCGBBA4BGGEGHGGGCHA2BA3ABAEFCGDD2A5BDFHF3GBGGBD31E0E11A>10?
@M02034:409:000000000-BFKT7:1:1111:14846:25337 1:N:0:31
AAAGTCGAGGTGCCTAAAGTGGCAACCCAGACTATGGTGGGGGTTGGTGGTGTAGAGCTTCCTGTAGCCGCATGGCGTTCGTACTTAAATATGGAACTAACCATTCCAATTTTCGCTGTCTCTTATACACATCTCCGAGCCCACGAGACC
+
CABCBFBBBDAAGGGGGGGGGGGHHHHGGHHGHHHHHDGEGGGGGGGGGGFFGHHHHGHHHHHHHHHGHGGGGGHHGGGGGGHHHHHHHHHHHHHGHHGFHFHGHGHHHHHHHHGGGGGEHGHHHHGHHHHGFHGFG?FCGGHGGGGGGG
@M02034:409:000000000-BFKT7:1:1111:7283:25337 1:N:0:31
AAAGTCGAGGTGCCTAAAGTGGCAACCCAGACTACTCAGCGTGTTGGTGGTGTAGAGCTTCCTGTAGCCGCATGGCGTTCGTACTTAAATATGGAACTAACCATTCCAATTTTCGCTGTCTCTTATACACATCTCCGA
+
>AAA>BAAB2AAFGGGGGGGFGGHHHHGGHHGHH3GE5A32ABEHHHEGGGFHGHHHHHGHHHGHHHHHGGEGEHGGFGF?EFGHHHHHHHHHGFHHHHHHHDBFGHHHHHHHHGGGF?FFGHHHHGHGFHHHHHG/>
@M02034:409:000000000-BFKT7:1:1111:24029:25338 1:N:0:31
AAAGTCGAGGTGCCTAAAGTGGCAACCCAGACTGTTTTGGGTCTTGAGCTTCCTGTAGCCGCATGGCGTTCGTACTTAAATATGGAACTAACCATTCCAATTTTCGCTGTCTCTTATACACATCTCCGAGCCCACGAGACCTCTCTACAT
+
BBBBBFABBBABGGGGGGGGGGGHHHGEFFGFHHHHHHHGGGHHHGHHHHHHGHH5AHHDEEAEGHHGFGFGAC1FHHGFHHHFG33BFDBGHFHHHGHHHHHHGG?EEEEFHHHFHHHHHFGCGGFGCDCGGHGG?FGGGFFFFHHHHB
@M02034:409:000000000-BFKT7:1:1111:14068:25349 1:N:0:31
AAAGTCGAGGTGCCTAAAGTGGCAACCCAGACTGCGCTTCCTGTTGGTGGTGTAGAGCTTCCTGTAGCCGCATGGCGTTCGTACTTAAATATGGAACTAACCATTCCAATTTTCGCTGTCTCTTATACACATCTCCGAGCCCACGAGACC
+
CCCCCFCCCDABGGGGGGGGGGGHHHHGGHHGHHFEFGGGHHGHHHHEFGFFFFFFGHFHFHHHHGHHFGGGGGFCEEFGGFGHHHHHHHHHHH3@GHGHFF3GFFHEFGHHHFGGGGFHFHHGHHDGHHGFHHHFGB@GGGHGGDFD?F
@M02034:409:000000000-BFKT7:1:1111:11167:25350 1:N:0:31
AAAGTCGAGGTGCCTAAAGTGGCAACCCAGATTGTTGGTGGTGTAATGCTTCCTGTAGCCGCATGGCGTTCGTACTTAAATATGGAACTAACCATTCCAATTTTCGCTGTCTCTTTACACATCTCCGAGCCCACGAGACCTCTCTACATC
+
AA?AAFCBBCABGGGGGGGGGGGHHHHFFEEFHHGHHHEFFGGHHEGHFHHGHHHHGHFFEG?EFHHGGCGGGEGFGFHHFFHHH3FGHFCHHHFHHFFBFFGHGEGGGEGHFHHGFGHBGHHGH3?@<BCFGCC/CDGGHHHHHHHHFD
@M02034:409:000000000-BFKT7:1:1111:21805:25356 1:N:0:31
AAAGTCGAGGTGCCTAAAGTGGCAACCCAGACTCAGGGTTCTGTTGGTGGTGTAGAGCTTCCTGTAGCCGCATGGCGTTCGTACTTAAATATGGAACTAACCATTCCAATTTTCGCTGTCTCTTATACACATCTCCGAGCCCACGAGACC
+
BBCCBFABCCBBGGGGGGGGGGGHHHHGGHHGHHHHHHHHHHHHHHHEFGEFGGHFHHHHHHHHHHHHHGGGGGHGGGGGGEHHHHHHHHHHHHFFHHHHHHGHHHHGHHHHHHGGGGFHHHHHHHHHGHHHHHGGGDGGGGHGGGGGGF
@M02034:409:000000000-BFKT7:1:1111:7278:25357 1:N:0:31
AAAGTCGAGGTGCCTAAAGTGGCAACCCAGACTACTCAGAGTGTTGGTGGTGTAGAGCTTCCTGTAGCCGCATGGCGTTCGTACTTAAATATGGAACTAACCATTCCAATTTTCGCTGTCTCTTATACACATCTCCGAGCCCACGAGACC
+
CCCCCFCCCCCCGGGGGGGGGGGHHHHGGHHGHH35F5FAFGHHHHHGGGEFHHHHHHHHHHHHHHHHHGGGGGHHGGGGGGFHHHHHHHFHHFGHHHFHHHHHHHGHGHHHHHGGGGGHHHHHHHGHFHGGGHFFGFGFGGHGGGGGGF
@M02034:409:000000000-BFKT7:1:1111:20677:25362 1:N:0:31
AAAGTCGAGGTGCCTAAAGTGGCAACCCAGACTAGTAATAATGTTGGTGGTGTAGAGCTTCCTGTAGCCGCATGGCGTTCGTACTTAAATATGGAACTAACCATTCCAATTTTCGCTGTCTCTTATACACATCTCCGAGCCCACGAGAC
+
BBBBBFBBBBAAGGGGGGGGGGGHHHHGGHHGHGHGFHHHFHHHHHHGGGEFHHHFHGHHHHFHHHHHHGGCEGHFGGGGGGFHHHGHHHGDGH3DFHHFFHBFGHEHHHHHHHGGGGGGHHHHHHGHFGFHGHHDF/@@GFHGGCFGG
@M02034:409:000000000-BFKT7:1:1111:11325:25362 1:N:0:31
AAAGTCGAGGTGCCTAAAGTGGCAACCCAGACTCAGCGGGGGGTTGGTGGTGTAGAGCTTCCTGTAGCCGCATGGCGTTCGTACTTAAATATGGAACTAACCATTCCAATTTTCGCTGTCTCTTATACACATCTCCGAGCCCACGAGACC
+
BBCCAFBCCBCCGGGGGGGGGGGHHHHGGHHGHGHCHGGGGEGCGGGDFGGGFGHHHHHHFHHHHGHHHGGFGGHFGGGGG.CHFGGGGGGGGFBBFFGFFGBCFCFFFGGGGGGGGGFFFFFFFFFFFFFFFFFFFA;DFFFFFFFFF?
@M02034:409:000000000-BFKT7:1:1111:20381:25363 1:N:0:31
AAAGTCGAGGTGCCTAAAGTGGCAACCCAGACTCAGTCTG
+
AAAAAFBBBBBBGGGABGGFGGGHHHHGGGHGHG3BDF55
@M02034:409:000000000-BFKT7:1:1111:9330:25369 1:N:0:31
AAAGTCGAGGTGCCTAAAGTGGCAACCCAGACTGAGAAGAATGTTGGTGGTGTAGAGCTTCCTGTAGCCGCATGGCGTTCGTACTTAAATATGGAACTAACCATTCCAATTTTCGCTGTCTCTTATACACATCTCCGAGCCCACGAGAC
+
BB?AAFABBBBBGGGGGFGFGGFHHHFGGHHGGHHHFGGHGHGGHHHEFFBFFGHHHHHHHHHHGHHHHGGGGGHGGGGGGFGEFGFFHHHHFGFFFGGHHHHHHFFHHHHHHHGGGGGHFGGHHHFDFGHHHHFBD/CCDGGECDCGD
@M02034:409:000000000-BFKT7:1:1111:8221:25372 1:N:0:31
AAAGTCGAGGTGCCTAAAGTGGCAACCCAGCCTTCTGATGGTGTAGAGC
+
AABB>DABCDBBGGGGGGGGGGGGHHHGGH22B3B355D5B3FA3G555
@M02034:409:000000000-BFKT7:1:1111:20389:25382 1:N:0:31
AAAGTCGAGGTGCCTAAAGTGGCAACCCAGACTCAGTCGGGGGTTGGTGGTGTAGAGCTTCCTGTAGCCGCATGGCGTTCGTACTTAAATATGGAACTAACCATTCCAATTTTCGCTGTCTCTTATACACATCTCCGAGCCCACGAGACC
+
CCCBBFBBCCAAGGGGGGGGGGGHHHHGGHHGHHHHGHEGGGGGGGGEFGEFFGHFHHHHHHHHGHHGHGGGEGHHGEGGGEHHHHGGHHGHHHFFHHHHHHGHHHHGHHHHHHGGGGEHHGHHGHFGFHFFFHGFGCGGGGHGGFGGGE
@M02034:409:000000000-BFKT7:1:1111:20743:25383 1:N:0:31
AAAGTCGAGGTGCCTAAAGTGGCAACCCAGACTCTGGGTGGTGTAGAGCTTCCTGTAGCCGCATGGCGTTCGTACTTAAATATGGAACTAACCATTCCAATTTTCGCTGTCTTTATTCACATCTCCGAGCCCACGAGACCTCTCTA
+
CBCCCFCCCCCCGGGGGGGGGGGHHHHGGHA2FH3FGHGFGGGHHHHHHHHHHHHHHHHHGGGGGHHGGGGGGFHGHHHHHFHHHGHHHHHHHHHHHHHHHHHHHGGGGGHH?H4?44?B4?343DC/>/>F/?>/</<FGGD01@
@M02034:409:000000000-BFKT7:1:1111:8738:25392 1:N:0:31
AAAGTCGAGGTGCCTAAAGTGGCAACCCAGACTAATGGGAAGGTAGAGCTTCCTGTAGTTGCATG
+
BBBBAFBCCCAAGGGGGGGGGGGHGHHGGHHGHCBG552B3AAF5B5D53B535B555555B355
@M02034:409:000000000-BFKT7:1:1111:8617:25396 1:N:0:31
AAAGTCGAGGTGCCTAAAGTGGCAACCCAGACTCATAAGAGTGTTGGTGGTGTAGAGCTTCCTGTAGCCGCATGGCGTTCGTACTTAAATATGGAACTAACCATTCCAATTTTCGCTGTCTCTTATACACATCTCCGAGC
+
AAAA>3>ADD111B1BFGDBA1FCBBAEAFCFBGADGGFHDDDD2B/BAE/ABDGFFFDHGFFDB2D2BE?/EFFHG>EFEBBCFGFDFB@B@1E1F@1C@0FH12>FGEDFBF@EAEE122FF1FB221F1F1GBBC/<
@M02034:409:000000000-BFKT7:1:1111:15654:25405 1:N:0:31
AAAGTCGAGGTGCCTAAAGTGGCAACCCAGACTGTTCCTCCTGTAGAGCTTCCTGTAGCCGCATGGCGTTCGTACTTAAATATGGAACTAACCATTCCAATTTTCGCTGTCTCTTATACACATCTCCGAGCCCACGAGACCTCTCTACAT
+
CCCCCFBCCCBBGGGGGGGGGGGHGHHGGHHGHHHHHHHHHHHHHHHHHHHHHHHHHHHHGGGEGHHGGGGGEGHHHHGHHHHHHGHGHHHHHHHHHHHHHHHHHGGGGGFHFHHHHHHHHGHHHGHGCEGFGHGGDGGGGHHHHHHHHH
@M02034:409:000000000-BFKT7:1:1111:20637:25414 1:N:0:31
AAAGTCGAGGTGCCTAAAGTGGCAACCCAGAATGTTGGTGGTCGTGAGCTTCCTGTAGCCGCATGGCGTTCGTACTTAAATATGGAACTAACCATTCCAATTTTCGCTGTCTCTTATACACATCTCCGAGCCCACGAGACCTCTCTACAT
+
AAABAFBBBBABGGGGGGGGGFCFGHGGGHHHHHHHHHFFGGHGGGHE3GHHHGHHGHHHEECEGHHGEGGFECGGHHHHHHHHHFGHHHGHGHHFHFGHHHHHEFFGGGHHEGHFHHHHHGHGGGFFDGCCFHGC/>D/FGGFFB1GBF
@M02034:409:000000000-BFKT7:1:1111:13680:25417 1:N:0:31
AAAGTCGAGGTGCCTAAAGTGGCAACCCAGACTCATCAGACGGTTGGTGGTGTAGAGCTTCCTGTAGCCGCATGGCGTTCGTACTTAAATATGGAACTAACCATTCCAATTTTCGCTGTCTCTTATACACATCTCCGAGCCCACGAGACC
+
BBCCAFCACCCCGGGGGGGGGGGHHHHGGHHGHHHHHHHHHGGGGGGGGGEFHHGHHHHHHHHHHHHGHGGGGGHHGGGGGGFHHHHGHHGHHHGBFHEFHHGGFHFHFHHHHHGGGGGGGHHHHHGHGHHHHFFFGCCGFGHGGGGGGE
@M02034:409:000000000-BFKT7:1:1111:25130:25422 1:N:0:31
AAAGTCGAGGTGCCTAAAGTGGCAACCCAGAGTGTTGGTGGTGTAGAGCTTCCTGTAGCCGCATGGCGTTCGTACTTAAATATGGAACTAACCATTCCAATTTTCGCTGTCTCTTATACACATCTCCGAGCCCACGAGACCTCTCTACAT
+
AAABAFCBCBBCGGGGGGGGGGGHHHHGGHHHFHHHHHGGGGGHHHHHHHHHHHHHHHHHGGGGGHHGGGGGGGGGHHHHHGHHHEBFHGHHHHH3FGFHGHHHHGFGGGHHHHHHHHHFHGHGGDGDCCFGGHGF<@FGGGHFFHHHG?
@M02034:409:000000000-BFKT7:1:1111:12128:25425 1:N:0:31
AAAGTCGAGGTGCCTAAAGTGGCAACCCAGACTCCGGGTGGGGTTGGTGGTGTAGAGCTTCCTGTAGCCGCATGGCGTTCGTACTTAAATATGGAACTAACCATTCCAATTTTCGCTGTCTCTTATACACATCTCCGAGCCCACGAGACC
+
CCCCCFBCCCAAGGGGGGGGGGGHHHHGGHHGHHHGGGEEGGGGGGGEFDBFGFHGHFHHHGHHHHHFHGGGGGHHGEGGGFHHHHGGHHGHHHFHHHHHHHHHHHHGHHHHHGGGGGGHHHHGHHDHHHHHHHGFGFGGGGHGGGGFGC
@M02034:409:000000000-BFKT7:1:1111:22932:25441 1:N:0:31
AAAGTCGAGGTGCCTAAAGTGGCAACCCAGACTAATGGTGGTGTACAGCTTCCTGTAGCCGCATGGCGTTCGTACTTAAATATGGAACTAACCATTCCAATTTTCGCTGTCTCTTATACACATCTCCGAGCCCACGAGACCTCTCTCCAT
+
BBBBBFBBBBBBGGGGGDGFGGGHHHHGGHHGHFGGGFHHGGGHFHFGHHHHHHHHHHHHGGFEEHHGGGGGGGGHHHHFGDGGH3GHHGHHHFHHHHHHHHHHHGGGGGHHHHHEHFHFGFGHHHHG/B@DGGFCCGGGEC21GGB0FF
@M02034:409:000000000-BFKT7:1:1111:18550:25454 1:N:0:31
AAAGTCGAGGTGCCTAAAGTGGCAACCCAGACTCATCCTCAGGTTGGTGGTGTAGAGCTTCCTGTAGCCGCATGGCGTTCGTACTTAAATATGGAACTAACCATTCCAATTTTCGCTGTCTCTTATACACATCTCCGA
+
BBBBBFBBBDAACFGFGFGGAGFHFHGGGHHGHHHHHHHHHGHHHHGFFEBFHGHHHGHHHGHHGHHGHGCEGGGHGEEFGAGHHHFHHGFHHHDDGFFFFHDFGFEHBFGHHHGDFGEFGFGFFHFFDGFGFHFGFC
@M02034:409:000000000-BFKT7:1:1111:16044:25460 1:N:0:31
AAAGTCGAGGTGCCTAAAGTGGCAACCCAGACTGGTCAGCCTGTTGGTGGTGTAGAGCTTCCTGTAGCCGCATGGCGTTCGTACTTAAATATGGAACTAACCATTCCAATTTTCGCTGTCTCTTATACACATCTCCGAGCCCACGAGACC
+
BBBBBFBBBB>AGGGGGGGGGGGGGHCEGHHGHHHHHHHHHHHHHHHFFGEFGHHFHHHHHHHHGHHHHGGGGGHHGFGGGEHHHHGGHHGHHGFHHHGHHHHHHHHHHHHHHHGGGGGHHHHHHHHHFHFHHFHHE@DGGGHGGGGG?<
@M02034:409:000000000-BFKT7:1:1111:22922:25461 1:N:0:31
AAAGTCGAGGTGCCTAAAGTGGCAACCCAGACTAATGGTGGTGTACAGCTTCCTGTAGCCGCATGGCGTTCGTACTTAAATATGGAACTAACCATTCCAATTTTCGCTGTCTCTTATACACATCTCCGAGCCCACG
+
BBBABFAAAA>AFGGFFFGGGGGGGGHGC2CFGHHHB5B5AEFHFEBGGCFBFGFHHHHHGG?FEFHGEEEDE21FG4BFGHHHH33BGHGBE@FGHHHFFGFHHGGG/EHFFBG4GFGFH3BEGH3/E@CCEHEC
@M02034:409:000000000-BFKT7:1:1111:15981:25461 1:N:0:31
AAAGTCGAGGTGCCTAAAGTGGCAACCCAGACTACTAATAATGTTGGTGGTGTAGAGCTTCCTGTAGCCGCATGGCGTTCGTACTTAAATATGGAACTAACCATTCCAATTTTCGCTGTCTCTTATACACATCTCCGAGCCCACGAGACC
+
AABAAFBC3DABGGGGGGGGGGGHHHHGGHHGHHHHHGFHHGFDGFHEFEEFGHHFHHHHHHHHHHHHHGGGGGHHGGGGGGHGHHHHHHFHGHHFHHFFHHHHGGFFHHHHHHGGGGFHHHHHEHFFFFEGHHHHFC@CDEEFGCGGCF
@M02034:409:000000000-BFKT7:1:1111:16757:25462 1:N:0:31
AAAGTCGAGGTGCCTAAAGTGGCAACCCAGACTGGTAGGGGTGTAGAGCTTCCTGTAGCCGCATGGCGTTCGTACTTAAATATGGAACTAACCATTCCAATTTTCGCTGTCTCTTATACACATCTCCGAGCCCACGAGACCTCTCTACAT
+
BABCCFCBB@AAGGGGGGGGGGGHHHHGGHHGHHHGHHGGGGGGHHHHHHHHHHHHHHHHGGGGGHHGGGGGGHGHHHHHHFHHHGGHHHHHHHHHHHHHHHHHHGGGGGHHHHHHHHHHHGHHHHHGGGFGGHGG?DGGGHHHHHHHHH
@M02034:409:000000000-BFKT7:1:1111:9632:25463 1:N:0:31
AAAGTCGAGGTGCCTAAAGTGGCAACCCAGACTGTGAATCAGGTTGGTGGTGTAGAGCTTCCTGTAGCCGCATGGCGTTCGTACTTAAATATGGAACTAACCATTCCAATTTTCGCTGTCTCTTATACACATCTCCGAGCCCACGAGACC
+
BBCBBFBBCBABGGGGGGGGGGGHHGFGGHHGHHHHHHHHHHHGHHGEFGEFGGHHHHHHHHHHGHGGHGGGGGHGGFGGGGHHHHGFGHHHHHGFGHHFHHHHGHHHHHHHHHGEGGGHGHHHHHFHFHHHHHDGGCFGGGHFGGGFDF
@M02034:409:000000000-BFKT7:1:1111:23146:25464 1:N:0:31
AAAGTCGAGGTGCCTAAAGTGGCAACCCAGACTAATTCTCCTGTTGGTGGTGTAGAGCTTCCTGTAGCCGCATGGCGTTCGTACTTAAATATGGAACTAACCATTCCAATTTTCGCTGTCTCTTATACACATCTCCGAGCCCACGAGACC
+
BBCCCFCCCCBCGGGGGGGGGGGHHHHGGHHGHHHHHHHHHHHHHHGEFFGFGDGBGEHHFHHHFDGEFEGEFGHA@EEGGEEGGHHHBGFHHG3DGHHHC13FE?FBFGFHHFEGGG?FDHFEDGFFGFHHGHHFF/CDDFHGGGGGGE
@M02034:409:000000000-BFKT7:1:1111:12845:25465 1:N:0:31
AAAGTCGAGGTGCCTAAAGTGGCAACCCAGACTGAGGGGAATGTTGGTGGTGTAGAGCTTCCTGTAGCCGCATGGCGTTCGTACTTAAATATGGAACTAACCATTCCAATTTTCGCTGTCTCTTATACACATCTCCG
+
AAAABFABBBABGGGGGGGGGFGHHFHEGHCFHGB3FGG2EGHHHH1EFEGFA3F5FA335BFFB5AAGFG0EEE1>B>FE?2?FHFFFGF4FB3@F3FH30?B?4B44F3F44>EEE/?33B33B33F222BBF2?
@M02034:409:000000000-BFKT7:1:1111:18537:25466 1:N:0:31
AAAGTCGAGGTGCCTAAAGTGGCAACCCAGACTCATCCTCAGGTTGGTGGTGTAGAGCTTCCTGTAGCCGCATGGCGTTCGTACTTAAATATGGAACTAACCATTCCAATTTTCGCTGTCTCTTATACACATCTCCGAGCCCACGAGACC
+
CCCCCFBCCCABGGGGGGGGGGGGGHHGGHGGHHHHHHHHHHHHHHGEFGEFGDGBGGFHGHHHGHGGGGGFEFHGGEEFGEGHHHHHHHGHHHBGHHHHHGGHHGGGHHHHHGGGGGEGBDGBFHHFGFHFHHHDF@CFBFHGGCGGCC
@M02034:409:000000000-BFKT7:1:1111:15996:25474 1:N:0:31
AAAGTCGAGGTGCCTAAAGTGGCAACCCAGACTACTAATAATGTTGGTGGTGTAGAGCTTCCTGTAGCCGCATGGCGTTCGTACTTAAATATGGAACTAACCATTCCAATTTTCGCTGTCTCTTATACACATCTCCGAGCCCACGAGACC
+
BBBBBFBABBBBGGGGGGGGGGGHHHHGGHHGHHCGEDBDFFGD5GG2AAEE1AF5A5BF5FGG5AFEFEEAFFF1>1>?E12?FEHBEGGBGF33FFHG@13B?4?44BFHG4>?EE/B4BBB?F4BGC2?FGH?C/<B@FEGGCDG?<
@M02034:409:000000000-BFKT7:1:1111:17137:25480 1:N:0:31
AAAGTCGAGGTGCCTAAAGTGGCAACCCAGACTGGT
+
BBBBBFBBBBABGGGGGFGGGGGHHHHGGHHGH325
@M02034:409:000000000-BFKT7:1:1111:18842:25490 1:N:0:31
AAAGTCGAGGTGCCTAAAGTGGCAACCCAGACTCATAAGCAGGTTGGTGGTGTAGAGCTTCCTGTAGCCGCATGGCGTTCGTACTTAAATATGGAACTAACCATTCCAATTTTCGCTGTCTCTTATACACATCTCCGAGCCCACGAGACC
+
CBCCBFCCCCBCGGGGGGGGGGGHHHHGGHHGHHHHHHHHHHHGHHGEFEEFGHHHHGHHHHHHHHHGHGGGGGGHGGGGGEGHHHHHHHHGHGHGHHHGHHHHHHFHHHHHHEEGFGGHHHHHHHHGHFHGHHHHGDGGGGGGGGGGGE
@M02034:409:000000000-BFKT7:1:1111:17158:25491 1:N:0:31
AAAGTCGAGGTGCCTAAAGTGGCAACCCAGACTGCGCCTAATGTTGGTGGTGTAGAGCTTCCTGTAGCCGCATGGCGTTCGTACTTAAATATGGAACTAACCATTCCAATTTTCGCTTCTCTTTATACACATCTCCGAGCCCACGAGACC
+
BBBBAFBADDAABBGFGGGBGBFHFHHFGDHGHHFEFFGCHFHHHHHEFEBAE35AFFHFFGGFGBFHEEGCEFHHGEEFFFBCEHHHBG@FGGDBF3BG3GFHGFFH4BGHHBEAEHEGDGHHEGFGHCBG2FBDCB?@CEEA/@CDDF
@M02034:409:000000000-BFKT7:1:1111:13989:25494 1:N:0:31
AAAGTCGAGGTGCCTAAAGTGGCAACCCAGACTGGGGGGAGGGTTGGTGGTGTAGAGCTTCCTGTAGCCGCATGGCGTTCGTACTTAAATATGGAACTAACCATTCCAATTTTCGCTGTCTCTTATACACATCTCCGAGCCCACGAGACC
+
CCCCCFCCCCABGGGGGGGGGGGHHHHGGHHGHHHHGGGGGGGGHGGGFGDFGHHHHHHHHHHHGGHHHGGGGGHHGDGGFFGHHHFGHHHHHHHFGHHGHHGHGHHHFHHHHHGGGGGEGGGGGGGGGGGGGGGGGG?BCEFFFFFFFF
@M02034:409:000000000-BFKT7:1:1111:19255:25498 1:N:0:31
AAAGTCGAGGTGCCTAAAGTGGCAACCCAGACTGGGGTGGGGGTTGGTGGTGTAGAGCTTCCTGTAGCCGCATGGCGTTCGTACTTAAATATGGAACTAACCATTCCAATTTTCGCTGTCTCTTATACACATCTCCGAGCCCACGAGAC
+
BBBBAFBBBBABGGGGFDGGGGGHFHHGGHHGHHAAEBAFE?CE?EF>FGGGFDGDFGHGHGHHGHHGHFGEFGA0>EEGGE2GGHHHHHHHHE3BFFHHB0?FB3BF3FDHHF?DEC?GFHHH1GGF11DCFGHGG-<-CEAFDGG.<
@M02034:409:000000000-BFKT7:1:1111:24999:25502 1:N:0:31
AAAGTCAAGGTGCCTAAAGTGGCAACCCAGACTTCGCCGCCTGTT
+
AAA@AF3B1B1CCC1GGGG3E1AF1GGAF0CA1FGFFG0?EE/1B
@M02034:409:000000000-BFKT7:1:1111:21270:25520 1:N:0:31
AAAGTCGAGGTGCCTAAAGTGGCAACCCAGACTGTGCCGTCGGTTGGTGGTGTAGAGCTTCCTGTAGCCGCATGGCGTTCGTACTTAAATATGGAACTAACCATTCCAATTTTCGCTGTCTCTTATACACATCTCCGAGCCCACGAGACC
+
CBCCCFCCCCABGGGGGGGGGGGHHHHGGHHGGHHHHHGGGGGGFGGGGGEFGHHHHHHHGGHHHHHHHGGFGGHHGGGGGFHHHHHHHHHHHHFHHHHHHHHGHHHHGHHHHHGGGGFFHGHHHHHDGHHHHFFHGFGCGGGGGGGGGG
@M02034:409:000000000-BFKT7:1:1111:10690:25524 1:N:0:31
AAAGTCGAGGTGCCTAAAGTGGCAACCCAGACTAAGAATAATGTTGGTGGTGTAGAGCTTCCTGTAGCCGCATGGCGTTCGTACTTAAATATGGAACTAACCATTCCAATTTTCGCTGTCTCTTATACACATCTCCGAGCCCACGAGACC
+
AABBAFBBCBAAGGGGGGGGGGGHHHHGGHHGHHHHHHHHHGHGEHHEFFEFGFHHGHGHHHHHGHHHHGGGGGHGGGGGGGHGHHHGFHHHHHGFHFGGHGHHFFHFHHHHHGGGGGGHHHHHHHGHHHHHHHGHGGGGGGHGGGGGGE
@M02034:409:000000000-BFKT7:1:1111:21873:25545 1:N:0:31
AAAGTCGAGGTGCCTAAAGTGGCAACCCAGACTCAGAATCAGGTTGGGGGTGTAGAGCTTCCTGTAGCCGCATGGCGTTCGTACTTAATTATGGAACTAACCTTCCCAATTT
+
CCCCBFCCCCABGGGGGGGGGGGHHHHGGHHGHHHHFFGDDGC5FHE20AEEAAGBF@FGEGFFF5D5BEF?FGF1E?>F>?????FD44B4B333?3FH303B33B33BBG
@M02034:409:000000000-BFKT7:1:1111:21839:25556 1:N:0:31
AAAGTCGAGGTGCCTAAAGTGGCAACCCAGACTGTTACG
+
A1>AAFAADDAAGGGGGGGGGGGHBHHGGHHGGHFH22A
@M02034:409:000000000-BFKT7:1:1111:17419:25562 1:N:0:31
AAAGTCGAGGTGCCTAAAGTGGCAACCCAGACTGTTCGTGGGGTAGAGCTTCCTGTAGCCGCATGGCGTTCGTACTTAAATATGGAACTAACCATTCCAATTTTCGCTGTCTCTTATACACATCTCCGAGCCCACGAGACCTCTCTACAT
+
BBBBBFBBBBBBGGGGGGGGGGGGHGHGGHHGH3GGHFFGGGGGGGHHHHHHHHHHHHHHGG?EGHHGGGGGGGGGHF3GGGHFH3FGFDGHHHHHHHHHHHHHHEGGEGHHHHHFHGHHHHHHFHHGCDCGGGGC<DDGGHHHFHEHBH
@M02034:409:000000000-BFKT7:1:1111:12976:25573 1:N:0:31
AAAGTCGAGGTGCCTAAAGTGGCAACCCAGACTAGTGCGAAGGTTGGTGGTGTAGAGCTTCCTGTAGCCGCATGGCGTTCGTACTTAAATATGGAACTAACCATTCCAATTTTCGCTGTCTCTTATACACATCTCCGAGCCCACGAGA
+
A1AAAF?ADD1ACBEGFGFAGFE01AF0FC0FFGHEDDE?ECFFHHGGGC/BB1B2FHHHFBGFFHHHHGCCEEHFGAECEF0EGGGFHHGGHG1FCGFGHHHHHHGFGHHHHEGGFGEFHGGHGHHHHHHHFH1@C@/CGGGGGGGG
@M02034:409:000000000-BFKT7:1:1111:6620:25574 1:N:0:31
AAAGTCGAGGTGCCTAAAGTGGCAACCCAGAGGGTTGGTGGTGTAGAGCTTCCTGTAGC
+
BBCCBFBCBCCBGGGGGGGGGGGHHHHGGH2AE2E222BCAAFHBG5A5AF5A5B5555
@M02034:409:000000000-BFKT7:1:1111:20109:25580 1:N:0:31
AAAGTCGAGGTGCCTAAAGTGGCAACCCAGACTGATTGTCTTGTTGGTGGTGTAGAGCTTCCTGTAGCCGCATGGCGTTCGTACTTAAATATGGAACTAACCATTCCAATTTTCGCTGTCTCTTATACACATCTCCGAGCCCACGAGACC
+
BBBBBFBBB@AB4GGGGGGGGGGHHHHGGHHGHHGHHHHHHHFGHHEEFEEFFFHFHGHGHHHHHHGHHGGGGGHHGGEEGEGHGHHGHHFGHBBFHGHGHFEGFHFGGHHHHHGED/EFG4GHHHHHEHFGHGGGDCGGGEHFGGDFGE
@M02034:409:000000000-BFKT7:1:1111:11987:25581 1:N:0:31
AAAGTCGAGGTGCCTAAAGTGGCAACCCAGACTGTTCTGGGTGTAGCGCTTCCTGTAGCCGCATGGCGTTCGTACTTAAATATGGAACTAACCATTCCAATTTTCGCTGTCTCTTATACACATCTCCGAGCCCACGAGACCTCTCTACAT
+
BBCCAFBCCCBBGGGGGGGGGGGHHHHGGHHGHHHHHHHHHHGGHHHGGGGGHHHHHHHHGGGGGHHGEGGGEHHGHHHHHGHHHGHHHHHHHHHHHHFGHHHHHGGGGGHHGHHHHHHHHGHHHHHGFGGGGHGFGGGGGHHGHHHHHG
@M02034:409:000000000-BFKT7:1:1111:18584:25584 1:N:0:31
AAAGTCGAGGTGCCTAAAGTGGCAACCCAGACTCTGGATAAGGTTGGTGGTGTAGAGCTTCCTGTAGCCGCATGGCGTTCGTACTTAAATATGGAACTAACCATTCCAATTTTCGCTGTCTCTTATACACATCTCCGAGCCCACGAGAC
+
AABCBFCCBCBCGGGGGGGGGGGHGHHGGHHGHBAA3FDAGHHHHHGGGGGFHHHHHHHHHHHHHHHHHGGGGGHHGGGGGGHHHHHHHHHHHHHHHHHHHHHHHHHHHGHHHHGGGGGHHHHHHHHHHHHHHHHHGCCGGGGGGGGGD
@M02034:409:000000000-BFKT7:1:1111:23294:25596 1:N:0:31
AAAGTCGAGGTGCCTAAAGTGGCAACCCAGACTCCGAAGAAGGTTGGTGGTGTAGAGCTTCCTGTAGCCGCATGGCGTTCGTACTTAAATATGGAACTAACCATTCCAATTTTCGCTGTCTCTTATACACATCTCCGAGCCCACGAGACC
+
AAAAAFABB@AAFGGGGBGGFFFHHHHGDHHGHHHCGGGGG3AEGGGGGGEEGHHHBHHHFGHHHG5AGECEEEHHCE@FGFHHHHHFFHFFF@DFGHHGHFDB3BFFHHFHFG?FGDGHHGHHHHHHHGG2FGFG//<B/?GFGFGFGG
@M02034:409:000000000-BFKT7:1:1111:17643:25611 1:N:0:31
AAAGTCGAGGTGCCTAAAGTGGCAACCCAGACTGTTGGGGGTGTAAGGCTTCCTGTAGCCGCATGGCGTTCGTACTTAAATATGGAACTAACCATTCCAATTTTCGCTGTCTCTTATACACATCTCCGAGCCCACGAGACCTCTCTACAT
+
CBCCCFCCCCCCGGGGGGGGGGGHHHHGGHHGHHHHHHGGGGGGHHHHHHHHHHHHHHHHGGGGGHGGGGGGGGHGHHHHHHHHHGHHHHGHHHHHHHHHHHHHHGGGGGHHHHHHHHHHHHHHGHHGGGGGGHGF<DGGGHGFHHHHHG
@M02034:409:000000000-BFKT7:1:1111:23298:25613 1:N:0:31
AAAGTCGAGGTGCCTAAAGTGGCAACCCAGACTCCGAAGAAGGTTGGTGGTGTAGAGCTTCCTGTAGCCGCATGGCGTTCGTACTTAAATATGGAACTAACCATTCCAATTTTCGCTGTCTCTTATACACATCTCCGAGCCCACGAGAC
+
BBBBBFBBBBAAGGGGGGGGGGGHHHHGGHC2GGBFEEFEGGHHHHGFEFGEFAG5FFFGFHHHGFFDFFGCEGF1EEEFEEBGHHHHEGHFFH33GHHG3B3FFFDBHGDHHGEAEGEG3FFDBD3FD222BGHDC<DGFFGGG/<<A
@M02034:409:000000000-BFKT7:1:1111:19562:25618 1:N:0:31
AAAGTCGAGGTGCCTAAAGTGGCAACCCAGAAGGTTGGTGGTGTAAATCTTCCTGTAGCCGCATGGCGTTCGTACTTAACTATGGTACTAACCATTCCAATTTTCGCTGTCTCTTATACACATCTCCGAGCCCACGAGACCTCTCTAC
+
BBBBBFABBDAAGGGGGGGGGGGHHHHGGGF33FBF2EAA2EFHFGAF55FGGHHFEA5BAE0AEFHG>EFGG21BE@@3B@@GH4BGF4FHHFGGH4FBEGHGG@EEEG3D4FHBFEHFHGFCD3BE/>CGFAG@/><EFFGHHHBF
@M02034:409:000000000-BFKT7:1:1111:15457:25619 1:N:0:31
AAAGTCGAGGTGCCTAAAGTGGCAACCCAGACTGTTGATCGGGTTGGTGGTGTAGAGCTTCCTGTAGCCGCATGGCGTTCGTACTTAAATATGGAACTAACCATTCCAATTTTCGCTGTCTCTTATACACATCTCCGAGCCCACGAGACC
+
CCCCCFCCCCBCGGGGGGGGGGGGHHHGGHHGHHGHHHHHGGGHGGGEFGFFGGGGHHHHFHHHHHHFHGGGGGHGGEGFGFGHHHHHHHGHHF@GHHHHHFHHHHHGGGHHHFGGGGFGHHHHHHHFFHHHHHHHGC/DGGHGGDCGGF
@M02034:409:000000000-BFKT7:1:1111:23893:25620 1:N:0:31
AAAGTCGAGGTGCCTAAAGTGGCAACCCAGAGTCGGGGTGGTGTAGAGCTTCCTGTAGCCGCATGGCGTTCGTACTTAAATATGGAACTAACCATTCCAATTTTCGCTGTCTCTTATACACATCTCCGAGCCCACGAGACCTCTCTACA
+
AAAAAFBBBDABGGGGGGGGGGGHHHHGGHHHFHGGGGEEEEGDFHHHFHHHHHHHHHGHEEEEGHFGEGGGFFFFGBGFHHHHGBB3FGCFHHGHGGHGHHHHHGGFGGHHHHHHHHHFHGHHHHHF>CD@FHGDADGG.FGHHHHBG
@M02034:409:000000000-BFKT7:1:1111:12650:25622 1:N:0:31
AAAGTCGAGGTGCCTAAAGTGGCAACCCAGACTCAGGATCGTGTTGGTGGTGTAGAGCTTCCTGTAGCCGCATGGCGTTCGTACTTAAATATGGAACTAACCATTCCAATTTTCGCTGTCTCTTATACACATCTCCGAGCCCACGAGACC
+
AABBBFCCCCBBGGGGGGGGGGGHHHHGGHHGHHHHHHHHGHHHHHHGGGEFFGHHHHHHHHHHHHHHFGGGGGHHGFGGGFHHHHGHHHHHHGHHHHHHHHHHHHHGHHHHHHGGGGGHHHHGHHHHHHHFHHHFGGGGGEGGGGGGGE
@M02034:409:000000000-BFKT7:1:1111:24581:25622 1:N:0:31
AAAGTCGAGGTGCCTAAAGTGGCAACCCAGGCTGTTGGTGGTGTACTGCTTCCTGTAGCCGCATGGCGTTCGTACTTAAATATGGAACTAACCATTCCATTTTT
+
CCCCCFBCCCCCGGGFGGGGGGGHHGHGGHF22FBFHHGGGGGHHBGFHHHHHHHHHHHHGGGGGHHGGGGGEHHGHGFHHHHHHGHHHHHHHHHHH4G4FGHD
@M02034:409:000000000-BFKT7:1:1111:19017:25627 1:N:0:31
AAAGTCGAGGTGCCTAAAGTGGCAACCCAGACTTGTGGGACGGTTGGTGGTGTAGAGCTTCCTGTAGCCGCATGGCGTTCGTACTTAAATATGGAACTAACCATTCCAATTTTCGCTGTCTCTTATACACATCTCCGAGCCCACGAGACC
+
CCCCCFCCCCBCGGGGGGGGGGGHHHHGGHHGHHHHHDE2GEGGFGGGGGEFGHHHHHHHHHHHHHHHHGGGGGHHGFGGGFHHHHHHHHHHHHHHGHHGHHHHHHGGHHHHHHGGGGGHHHHHHHHHHHGHHHGHGCGGGGHGGGGGGC
@M02034:409:000000000-BFKT7:1:1111:19560:25636 1:N:0:31
AAAGTCGAGGTGCCTAAAGTGGCAACCCAGACTAATAAGAATGTTGGTGGTGTAGAGCTTCCTGTAGCCGCATGGCGTTCGTACTTAAATATGGAACTAACCATTCCAATTTTCGCTGTCTCTTATACACATCTCCGAGCCCACGAGACC
+
CBBCBFCCCCABGGGGGGGGGGGGHHHGGHHGHHHHHGHHHHHHHHHFGGEBFFGHGHHHHHHHHHHHHGGGGGHHGGGGGFHGHHHHHHHHFHGHHHHHHHHHHHHHHHHHHHGGGGGFHHHHHHHHHHEHFHFFGFGGCCGGGDFGGG
@M02034:409:000000000-BFKT7:1:1111:9138:25640 1:N:0:31
AAAGTCGAGGTGCCTAAAGTGGCAACCCAGACTTCTCCTCAGGTTGGTGGTGTAGAGCTTCCTGTAGCCGCATGGCGTTCGTACTTAAATATGGAACTAACCATTCCAATTTTCGCTGTCTCTTATACACATCTCCGAGCCCACGAGACC
+
BBBBBFBBBBBBGGGGGGGGGGFHHHHDFHDGHHHHHHHHGHGFGHGEFGEFGHHFGHHHHHHHGFHHHGGGGGHHGGGGGGHHHHHHHHHHHHHHFFFHHHGHFFFHHHHHHGEFGGGGHHHHHHGHBFGHGHFHGCCGGGEGGCDGEF
@M02034:409:000000000-BFKT7:1:1111:14301:25641 1:N:0:31
AAAGTCGAGGTGCCTAAAGTGGCAACCCAGACTCAGAATAATGTTGGTGGTGTAGAGCTTCCTGTAGCCGCATGGCGTTCGTACTTAAATATGGAACTAACCATTCCAATTTTCGCTGTCTCTTATACACATTCCGAGCCCACGAGACCT
+
CCCCCFCCCCCBGGGGGGGGGGGHHHHGGHGGHHHGHFHHCGGGFHEFGGFFGHHGFHHHFHHHHEGEGGGGFGHFGEEGGGGHHHHHHHHHHH33GHHHGHFGHFHFDGHHHG@GGGEHHHHHHHGGGHHGHGGHGGGGGGGGGCDDFH
@M02034:409:000000000-BFKT7:1:1111:9194:25644 1:N:0:31
AAAGTCGAGGTGCCTAAAGTGGCAACCCAGACTGGTGGGAGTGTTGGTGGTGTAGAGCTTCCTGTAGCCGCATGGCGTTCGTACTTAAATATGGAACTAACCATTCCAATTTTCGCTGTCTCTTATACACATCTCCGAGCCCACGAGAC
+
CCDDCFCCDDCBGGGGGGGGGGGHHHHGGHHGHB25B2AAAEHHHHHGGGEFHHHHHHHHHHHHHHHHHGGGGGHHGGGGGGHHHHHGHHHHHHHHGHGHHHHHHHGHHHHHHHGGGGGHHHHHHHHHFGHHHHHHGGGGGGHGGGGGG
@M02034:409:000000000-BFKT7:1:1111:21705:25677 1:N:0:31
AAAGTCGAGGTGCCTAAAGTGGCAACCCAGACTCTTAGTTCGGTTGGTGGTGTAGAGCTTCCTGTAGCCGCATGGCGTTCGTACTTAAATATGGAACTAACCATTCCAATTTTCGCTGTCTCTTATACATCTCCGA
+
BABCBFBCCCABGGGGGGGGGGGHHHHGGHHGHHHHHHGHHFGGGGGGGGGGHHHGHHHHHHHHHHGHHGGCEGHHGGGGGGHHHHHGHHHHHGHHHHGHHHHHHHHHHHHHHHEGGGGGHHHHHHHHHF3FF2/>
@M02034:409:000000000-BFKT7:1:1111:21975:25683 1:N:0:31
AAAGTCGAGGTGCCTAAAGTGGCAACCCAGACTGGTTCGGGTGTTGGTGGTGTAGAGCTTCCTGTAGCCGCATGGCGTTCGTACTTAAATATGGAACTAACCATTCCAATTTTCGCTGTCTCTTATACACATCTCCGAGCCCACGAGACC
+
A?AABFBBBBAAFFGGGGGGGGGHFHGEFDHGHHHEGGEFGHEGEHHAFFABFEGDGEGHHEGGFGHGHG@EAFHCEEE?E>BGHGFEHHBFFFBEHHBFGHHHHHHEFGFHHFGGGGEGHFGHHGDGGFHHHHHGGCGGGGHGGGGC<F
@M02034:409:000000000-BFKT7:1:1111:10682:25684 1:N:0:31
AAAGTCGAGGTGCCTAAAGTGGCAACCCAGAGGGTTGGTACGGTAGAGCTTCCTGTAGCCGCATGGCGTTCGTACTTAAATATGGAACTAACCATTCCAATTTTCGCTGTCTCTTATACACATCTCCGAGCCCACGAGACCTCTCTACAT
+
ABAAAFBBBBAAGGGGGGGGGGGHGHHGDHA2EEE2EEECFEDHEGHFGGGGGHGHGHHFEEEEEHHGEGGGECGHHHHHHFHFFBDGH3FHHHHGHHFHHHGHHGGGGGHHGHHHHHHHHHHHHHHFGGGGGHGGGGGGC11FGD1?FG
@M02034:409:000000000-BFKT7:1:1111:7454:25686 1:N:0:31
AAAGTCGAGGTGCCTAAAGTGGCAACCCAGGAGGTTGGTGGTGTAAGGCTTCCTGTAGCCGCATGGCGTTCGTACTTAAATATGGAACTACCCATTCCAATTTTCGCTGTCTCTTATACACATCTCCGAGCCCACGAGACCTCTCTACAT
+
BCBBBFCCCCAAGGGGGFGGGFGHHHHGCGFGFGFHHGEFGAFHHHHHGHHHHHHHHHHHFEAEFHGGEEFGFGFFGFDGGBGGHD3BBB3BFGHHHH4GGHHGGE?GGGHHHGHFHHDFGGGHHHED/B?@<GFC/CDACF1GGHHGD?
@M02034:409:000000000-BFKT7:1:1111:8412:25702 1:N:0:31
AAAGTCGAGGTGCCTAAAGTGGCAACCCAGACTCAGAATAATGTTGGTGGTGTAGAGCTTCCTGTAGCCGCATGGCGTTCGTACTTAAATATGGAACTAACCATTCCAATTTTCGCTGTCTCTTATACACATCTCCGAGCCCACGAGACC
+
BCBBBFCCCBBAGGGGGGGGGGFFGHHGGHHGHHHHFHHHHHHHGHGGGGEFGHHGGHHHGHHHHHHHFGGGGGHHGFGGGEFHHHHGHHGGHFGGHHHHHHFHHHHFHHHHHHGGGGGHHHHHGHHHEHGHHHHGDCGGGGHFB<CGEF
@M02034:409:000000000-BFKT7:1:1111:22561:25704 1:N:0:31
AAAGTCGAGGTGCCTAAAGTGGCAACCCAGACTCTGAATAATGTTGGTGGTGTAGAGCTTCCTGTAGCCGCATGGCGTTCGTACTTAAATATGGAACTAACCATTCCAATTTTCGCTGTCTCTTATACACATCTCC
+
AAAAAF1AD>>1BGGGGG1FGFGHHHFFGGHGGHH1EFGHDGFGHHEE//ECGFFFHHFHHHHHHHHHH?E/E>AG/EEFGEFHHHHE1GGHHBGFFHHFFHHHHFFH2GFHHHE/E/?BGGHH1G2FFGBCGHFH
@M02034:409:000000000-BFKT7:1:1111:8562:25707 1:N:0:31
AAAGTCGAGGTGCCTAAAGTGGCAACCCAGACTGGGGGGGGGGTTGGTGGTGT
+
BBABBFAABCABGGFGGGBBGGFGHHFGFGF2GHHFGGGGFFF??FF.;D.;;
@M02034:409:000000000-BFKT7:1:1111:20873:25710 1:N:0:31
AAAGTCGAGGTGCCTAAAGTGGCAACCCAGACTAAGCATGATGTTGGTGGTGTAGAGCTTCCTGTAGCCGCATGGCGTTCGTACTTAAATATGGAACTAACCATTCCAATTTTCGCTGTCTCTTATACACATCTCCGAGCCCACGAGAC
+
AA>AAB1>DDAAGFGGBDFAF1FCCHHGGFAFGG110BADDF2GGFEBAA/BGBDBG1FGF1GHHHHFHGGEEFHEE?ECEEGEF221FD2FF11BGFGEG0@FDHFBDGHHD2@EFCEF>GG21F22G1GFHHHFC/@C/<GGGGCFG
@M02034:409:000000000-BFKT7:1:1111:20023:25713 1:N:0:31
AAAGTCGAGGTGCCTAAAGTGGCAACCCAGACTAATCCGACGGTTGGTGGTGTAGAGCTTCCTGTAGCCGCATGGCGTTCGTACTTAAATATGGAACTAACCATTCCAATTTTCGCTGTCTCTTATACACATCTC
+
BABBBFBABBBBGGGGCGGGGGGHHHHGGHHGHDF5A5BAAEEGEEEAA1AFAAF5F5DG5BE5@5D5@>E/BEA1/?>F>?1??FGD?GHHHF33EGHHB03BF?FB4F3GD4/<?/<1?FFF1@F>F1F1FGF
@M02034:409:000000000-BFKT7:1:1111:16919:25723 1:N:0:31
AAAGTCGAGGTGCCTAAAGTGGCAACCCAGACTAATCAGAAGGTTGGTGGTGTAGAGCTTCCTGTAGCCGCATGGCGTTCGTACTTAAATATGGAACTAACCATTCCAATTTTCGCTGTCTCTTATACACATCTCCGAGCCCACGAGACC
+
BBBBBFBBDBAAGGGGGGGGGGGHHHHGGGGFGHHHHHHHHHHHHHGGGGEBFGGDHHHHHHHHHHHHHGGEGGHHGEGGGGFHHHFFHHHHHHFGHHHHHHGHFHFHHHHHHHGGGGGHHHHHHHHGHHHHFHHGG<B@CGHGGGGDGF
@M02034:409:000000000-BFKT7:1:1111:20219:25727 1:N:0:31
AAAGTCGAGGTGCCTAAAGTGGCAACCCAGACTAATAAGGCGGTTGGTGGTGTAGAGCTTCCTGTAGCCGCATGGCGTTCGTACTTAAATATGGAACTAACCATTCCAATTTTCGCTGTCTCTTATACACATCTCCGAGCCCACGAGACC
+
AABBAFBABBAAGGGGGGGGGGGHGHHGGHHGHGHHFHHHHGGGGGGGGGEFGFHBFHHHBFGHHHHHHGF?EFHGGGEEGFFECDGHEHHHGEBHHHFGHHHHGBGHHHHHHG?/CB?2DFHHG>@222FG2>22?<<@CA/?@->DFF
@M02034:409:000000000-BFKT7:1:1111:17324:25729 1:N:0:31
AAAGTCGAGGTGCCTAAAGTGGCAACCCAGACTAATAATCATGTTGGTGGTGTAGAGCTTCCTGTAGCCGCATGGCGTTCGTACTTAAATATGGAACTAACCATTCCAATTTTCGCTGTCTCTTATACACATTTCGTAGCCCACGAGA
+
>>AA3BAABDAACGBF4AABFGCHH4EACGDFGHHGHFHHGFF5DDG2B2AAAGFGGBB3AFFF5DBEGGG??EFFGFGF11BFFFGG3GF4F3BF333@GH3B3BB44FFHFH@ECE/GH4F44B???E1?2B?00B?CFG/F/<DG
@M02034:409:000000000-BFKT7:1:1111:7122:25730 1:N:0:31
AAAGTCGAGGTGCCTAAAGTGGCAACCCAGAGTGTTGGTGGTGTATTTCTTCCTGTAGCCGC
+
AB?AAFAB@DAAFGGGGGGFBDFCAGHAFFAGBGFGGH2AEBFGBGHH5FF5AFF55DB31A
@M02034:409:000000000-BFKT7:1:1111:17310:25747 1:N:0:31
AAAGTCGAGGTGCCTAAAGTGGCAACCCAGACTAATAATCATGTTGGTGGTGTAGAGCTTCCTGTAGCCGCATGGCGTTCGTACTTAAATATGGAACTAACCATTCCAATTTTCGCTGTCTCTTATACACATCTCCGAGCCCACGAGACC
+
CCCBCFCCCCBBGGGGGGGGGGGGHHHGGHGGHHHHHHHHHHHHHHHGGGFFGHHFHHHHHHHHHHHHHGGGGGHHGFFFGGHGHHHFHHHHHGHGHHHHHHHHHHHHHHHHHHGGGGGHGHGHHHHHFHGHHHHGG/DCGGHGGGGGGF
@M02034:409:000000000-BFKT7:1:1111:12641:25753 1:N:0:31
AAAGTCGAGGTGCCTAAAGTGGCAACCCAGACTCCTCCTGAGGTTGGTGGTGTAGAGCTTCCTGTAGCCGCATGGCGTTCGTACTTAAATATGGAACTAACCATTCCAATTTTCGCTGTCTCTTATACACATCTCCGAGCCCACGAGACC
+
BBBBBFBBBBAAGGGGGGGGGGGGHHHGGHHGFHHHGHFFGHDHHFCAFEEFF3FDGBEHHFHHGHHHHGGCEFHHGEFGFECHHHGEHHGHHE3GGHHHHHHHHHGEGHHHGF/EEE?G?DGBDDHDGFDFGFGFGC/C?FEGGDGGG<
@M02034:409:000000000-BFKT7:1:1111:19111:25758 1:N:0:31
AAAGTCGAGGTGCCTAAAGTGGCAACCCAGACTAGTCATAATGTTGGTGGTGTAGAGCTTCCTGTAGCCGCATGGCGTTCGTACTTAAATATGGAACTAACCATTCCAATTTTCGCTGTCTCTTATACACATCTCCGAGCCCACGAGACC
+
ABBBADAA?D>AFGGGGGGGGFFHHHHGGHFGHHHHHHHHHHHHHHGGGGEFHHHFHHGHGHHHHHHHHGGGGGHHGGGGGGHHHHGHGHHGHEEFFFFHGHHHHHHHFGHHHHEGGGEFHHHHHHHHGHGHHHHHGCCGGGHGGGGGGG
@M02034:409:000000000-BFKT7:1:1111:18712:25758 1:N:0:31
AAAGTCGAGGTGCCTAAAGTGGCAACCCAGACTTCGCCGCCTGTTGGTGGTGTAGAGCTTCCTGTAGCCGCATGGCGTTCGTACTTAAATATGGAACTAACCATTCCAATTTTCGCTGTCTCTTATACACATCTCCGAGCCCACGAGACC
+
BBCCBFBCCCACGGGGGGGGGGGHHHHGGHHGHHHGGGGGGGHHHHHFGGEFFGHHHHHGHHHFGHHHHGGGGGHHGEGGGGHHHHHHHHFHHHHFHHGGHHHHGHFGHHHHHHGGGGGHGHHHHHHHHGHHHHHFFCGGGGHGGGGGGC
@M02034:409:000000000-BFKT7:1:1111:19128:25766 1:N:0:31
AAAGTCGAGGTGCCTAAAGTGGCAACCCAGACTAGTCATAATGTTGGTGGTGTAGAGCTTCCTGTAGCCGCATGGCGTTCGTACTTAAATATGGAACTAACCATTCCAATTTTCGCTGTCTCTTATACACATCTCCGAGCCCACGAGACC
+
AABCBFCADBAAGGGGGGGGGGGHHHHGGHHGHHHHGHHHHGHGHHHEGGEFGHHHHGHHFHHGGFHHHFFFGGHHGGGFGGHHGHGFHHGHHHGHHHHHHHFGGHGHHHHHHHGGGGGGHGHHHHGFHGFHHHHGDCCCDGHGGGGGGG
@M02034:409:000000000-BFKT7:1:1111:8786:25767 1:N:0:31
AAAGTCGAGGTGCCTAAAGTGGCAACCCAGACTAAGGTGGGTGTAGAGCTTCCTGTAGCCGCATGGCGTTCGTACTTAAATATGGAACTAACCATTCCAATTTTCGCTGTCTCTTATACACATCTCCGAGCCCACGAGACCTCTCTACAT
+
CBCCCFCCCCAAGGGGGGGGGGGHGHHGGHHGHHFGF5B2EEEGDGFHFGHGCFGFBA53BE0EEF1E1>FEGC?FGE3FGDGDF3F3G3B3BFEGH4FGGEGH4EEFDGDG4FHEFEBB3?B?D32?<BB<F/FC?B?EGH1??FDGH?
@M02034:409:000000000-BFKT7:1:1111:10813:25770 1:N:0:31
AAAGTCGAGGTGCCTAAAGTGGCAACCCAGACTTGTGGTGGGGTTGGTGGTGTAGAGCTTCCTGTAGCCGCATGGCGTTCGTACTTAAATATGGAACTAACCATTCCAATTTTCGCTGTCTCTTATACACATCTCCGAGCCCACGAGACC
+
BBCCAFABBCAAFGGGGGGDFGGHHHHGGHHGHHHHHGGFGGGEGGGFFGAFGHHHHHHHHHHHGHHHHGGGGGHHGGGGGEHHHHHGHHGHHHHGHHGGHHGHHHHGHHHHHHGGGGGFHHHHHHGHGGHHFHHHGCGCGFFGGDGGGF
@M02034:409:000000000-BFKT7:1:1111:9668:25778 1:N:0:31
AAAGTCGAGGTGCCTAAAGTGGCAACCCAGACTACTGGGTCTGTTGGTGGTGTAGAGCTTCCTGTAGCCGCATGGCGTTCGTACTTAAATATGGAACTAACCATTCCAATTTTCGCTGTCTCTTATACACATCTCCGAGCCCACGAGACC
+
BBCBBFABCCACGGGGGGGGGGGHGHHGGHHGHHHGHHHGHHHHHHHGGGEFFGHHHHHHHHHHHHHHHGGGGGHHGFGGGGHHHHHGHHHHHHGFHHGFHHGHHGHHHHHHGHGGGGGHGHHHHHGHFHHHHHHHG?DGGGHGGGGDGF
@M02034:409:000000000-BFKT7:1:1111:10764:25779 1:N:0:31
AAAGTCGAGGTGCCTAAAGTGGCAACCCAGACTTGTACGAATGTTGGTGGTGTAGAGCTTCCTGTAGCCGCATGGCGTTCGTACTTAAATATGGAACTAACCATTCCAATTTTCGCTGTCTCTTATACACATCTCCGAGCCCACGAGACC
+
AA?AAFABBBABGGGGGGGAGGFHHHHGGHHGHHHHHHHFHHHHHHHEFGBFBGHFGGHHHHHGGFHGHEEEGGGGGEEGEEHHHHHGHHGHHGFFGHFFHHBGHFGGGHHHHFGEGGGGHHGHGHGHFGHHHHHHGB@DGGHGCADFGF
@M02034:409:000000000-BFKT7:1:1111:23666:25786 1:N:0:31
AAAGTCGAGGTGCCTAAAGTGGCAACCCAGACTAAGAATAATGTTGGTGGTGTAGAGCTTCCTGTAGCCGCATGGCGTTCGTACTTAAATATGGAACTAACCATTCCAATTTTCGCTGTCTCTTATACACATCTCCGAGCCCACGAGACC
+
BBBBBFBBBBAAGGGGGGGGGGGHHHHGGGGGHHHHHHHHGHHHHHHGGGEFGHHGHHHHHHHHGFHHHGGGGGHHGEFGGGGHHHHHHHHHHHBFHHHHHHGHHHFHFGHHHGEGGGFFHHHHHHHHHHFHF?GGF?DGGGHGGCG?E<
@M02034:409:000000000-BFKT7:1:1111:17541:25799 1:N:0:31
AAAGTCGAGGTGCCTAAAGTGGCAACCCAGGAGGTTGGTGTGGTAGAGCTTCCTGTAGCCACATGGCGTTCGTACTTAAATATGGAACTAACCATTCCAATTTTCGCTGCTCTTATACACATCTCCGAGCCCACGAGACCTCTCTACAT
+
CBCCCFCCCCABGGGGGGGGGGGHHHHGGHGHGGGHHGGGHGGHHHHHHHHHHHHHHHHHHHHGHHHGFGGGGGFGHHHHHHHHH@EGHHFHHHHHHHHHHHHHHGGGGGHHHHHHHHHHHHFHHFEGGGFGHGD?C/AFHHHHHHHGH
@M02034:409:000000000-BFKT7:1:1111:6532:25814 1:N:0:31
AAAGTCGAGGTGCCTAAAGTGGCAACCCAGACTCTGAATGGGGTTGGTGGTGTAGAGCTTCCTGTAGCCGCATGGCGTTCGTACTTAAATATGGAACTAACCATTCCAATTTTCGCTGTCTCTTATACACATCTCCGAGCCCACGAGACC
+
AABAAFBBCCAAGGGGGGGGGGGHHHHGGHHGHHHFFGGGHFGGGGGGGGEFGFGDGHHHFHHHGGGFHGGFGGHGGEGGGGGHHHHHHHHHHGEFHHHHHGFHHGHFFHHHHFGGGGEHHHHHFFHHHHHHHHGFG?GGFCCFGCGGGE
@M02034:409:000000000-BFKT7:1:1111:13487:25816 1:N:0:31
AAAGTCGAGGTGCCTAAATTGGCAACCCAGACTGGGGTTGGTGTTGGTGGTGTAGAGCTTCCTGTAGCCGCATGGCGTTCGTACTTAAATATGGAACTAACCATTCCAATTTTCGCTGTCTCTTATACACATCTCCGAGCCCACGAGACC
+
AABABFBBBBAAGGGGFGGFGGHHHGHDGHHGHHHHGEEGGEFHGHHGGGEFAFGGGGHHGFGGGFHFGGGFGGHGGBEGGGFHHHGFHHHHHHEEGHGHCGEGFGHGGGGHHFFGGGFBFFFHFHFGFFHHHHGBFC??CFHGGGGAAF
@M02034:409:000000000-BFKT7:1:1111:13003:25825 1:N:0:31
AAAGTCGAGGTGCCTAAAGTGGCAACCCAGACTGGGTCGTTGGTTGGTGGTGTAGAGCTTCCTGTAGCCGCATGGCGTTCGTACTTAAATATGGAACTAACCATTCCAATTTTCGCTGTCTCTTATACACATCTCCGAGCCCACGAGACC
+
BAABAFBBBBAAGGGGGGGGGGGFFHHGFHHGHHHGGHEEGHHGHGFEEGEFFBGBHGFHHHHHFHDGHGGCEFHAFEEFGE2GGHGGHFF4GHBFFGHHGEBGHHH44FEHFB@FFA?FDHHFDHHHGBFFHDGFA/B??CGGGGGGGF
@M02034:409:000000000-BFKT7:1:1111:18093:25835 1:N:0:31
AAAGTCGAGGTGCCTAAAGTGGCAACCCAGACTGGGAATCAGGTTGGTGGTGTAGAGCTTCCTGTAGCCGCATGGCGTTCGTACTTAAATATGGAACTAACCATTCCAATTTTCGCTGTCTCTTATACACATCTCCGAGCCCACGAGACC
+
CCBCCFCBBCABGGGGGGGGGGGHHHHGGHHGHHHHHHHHHHHHHHGGGGEFGHHGHHHHHHHHHHHHHGGGGGHHFEEGFEFHHHHGHHGHHHGHHHHGHHGHHHHGHHHHHHGGGGGHHGGHHHHHGHFHHHHHGDGGGGHGGGGGCC
@M02034:409:000000000-BFKT7:1:1111:21678:25843 1:N:0:31
AAAGTCGAGGTGCCTAAAGTGGCAACCCAGTATGTTGGTGGTGTACTGCTTCCTGTAGCCGCATGGCGTTCGTACTTAAATATGGAACTAACCATTCCAATTTTCGCTGTCTCTTATACACATCTCCGAGCCCACGAGACCTCTCTACAT
+
BBCCBFCBCCCCGGGGGGGGGGGHHHHGGHFHHGHHHHFGGGGHHHHHHHHHHHHHHHHHGGGGGHGGEGGGGHHHHHGHHHHHHFFHHHHHHHHHHHHGHHHHHGGGGGHHHHHGHHGGHGHHHHHGGGGGGHGD/CGGGHHHHHHHGF
@M02034:409:000000000-BFKT7:1:1111:21632:25855 1:N:0:31
AAAGTCGAGGTGCCTAAAGTGGCAACCCAGGAGGTTGGTGGTGTATGGCTTCCTGTAGCCGCATGGCGTTCGTACTTAAATATGGAACTAACCATTCCAATTTTCGCTGTCTCTTATACACATCTCCGAGCCCACGAGACCTCTCTACAT
+
BBBBBFA?@DAAGGGGGGGGGGGHHHHGGHGCFEGHHGEFGGGHHGBGHHHHHHHHHHHHGGGGGHHGGGGGGHHHHHHHHGHHHFGGHHHHHHHHHHHHHHHHHGGGGGHHHHHHHHHHHGHHHHFGCGGGGHGGGGGGGGFFBFDFGG
@M02034:409:000000000-BFKT7:1:1111:9067:25859 1:N:0:31
AAAGTCGAGGTGCCTAAAGTGGCAACCCAGACTAGTGGTGGTGTAGAGCTTCCTGTAGCCGCATGGCGTTCGTACTTAAATATGGAACTAACCATTCCAATTTTCGCTGTCTCTTATACACATCTCCGAGCCCACGAGACCTCTCTACAT
+
AABBBFABDD>AGGFGGGGGGGFFFHHEFEDGGHHFGHDFFFDHFHHHHHHGHHHHHHHHGGGGGGHGEGGGGHHHHHGHHHHHHBGGHHFHHHHHHHGGHHHHHGGGGGHHHHHHHHHHHHHHHHEFCGCGGEGGGGGGGHHHHHHHHH
@M02034:409:000000000-BFKT7:1:1111:18443:25861 1:N:0:31
AAAGTCGAGGTGCCTAAAGTGGCAACCCAGACTAAGGGGTCTGTTGGTGGTGTAGAGCTTCCTGTAGCCGCATGGCGTTCGTACTTAAATATGGAACTAACCATTCCAATTTTCGCTGTCTCTTATACACATCTCCGAGCCCACGAGAC
+
BBBBBFBBBBBBGGGGGGGGGGGHGHHGGGHGHHH332A222BGHHHGGGEFHFHHHHHHHHHHHHHHHGGGGGHHGEGGGGGHHHFFHHHHHHEFHHHHHHGHHHHHHGHHHHGGGGGGHHHHHHHHGHHHHHGHD>DGGGHGGFGGG
@M02034:409:000000000-BFKT7:1:1111:24866:25866 1:N:0:31
AAAGTCGAGGTGCCTAAAGTGGCAACCCAGACTAGTCAGAGGGTTGGTGGTGTAGAGCTTCCTGTAGCCGCATGGCGTTCGTACTTAAATATGGAACTAACCATTCCAATTTTCGCTGTCTCTTATACACATCTCCGAGCCCACGAGACC
+
BBBBBFBBBBBBGGGGGEEFGGGFHHHGGHHGHHHHBGG5CFGEGGGEFGEFGFHHHHHHHHHHGFGHFFGCFGHFEFEFGGHHHHHH3GFHHGHHHHFFHHGHHHHFHGGHHGGFGEEEHHHGGGGHHHHHGHFHD/DCGGHGGGGD??
@M02034:409:000000000-BFKT7:1:1111:18456:25876 1:N:0:31
AAAGTCGAGGTGCCTAAAGTGGCAACCCAGACTAAGGGGTCTGTTGGTGGTGTAGAGCTTCCTGTAGCCGCATGGCGTTCGTACTTAAATATGGAACTAACCATTCCAATTTTCGCTGTCTCTTATACACATCTCCGAGCCCACGAGACC
+
AABA>FAABBBBGGGGGGGGGGGHHHGGGEHGHHGHHGGFGHHHHHHGGGEFGHHHHHGHHHHHHHHHHGGGGGHHGEGGGFFHGHHFHHHGHGFDHHFFHHFHHHFGHHHHGHGGGGGFHGHHFHGHFHEHGGFFF/<@CCHFGDGGFF
@M02034:409:000000000-BFKT7:1:1111:17227:25878 1:N:0:31
AAAGTCGAGGTGCCTAAAGTGGCAACCCAGACTCAGGCGAAGGTTGGTGGTGTAGAGCTTCCTGTAGCCGCATGGCGTTCGTACTTAAATATGGAACTAACCATTCCAATTTTCGCTGTCTCTTATACACATCTCC
+
BBBBBFB3AAAACGGGAFGFFGDHHHHGGAHGHH33BFCE22EBBGGGEFAF13FFHHHEHFHHH5GFHGGEEE1GFGFCEEBHGHHHHHHDFH33BEE3EG3BFGHFEFGHHFE?E?GHFFGH3FGGEF@FGGFF
@M02034:409:000000000-BFKT7:1:1111:17216:25895 1:N:0:31
AAAGTCGAGGTGCCTAAAGTGGCAACCCAGACTCAGGCGAAGGTTGGTGGTGTAGAGCTTCCTGTAGCCGCATGGCGTTCGTACTTAAATATGGAACTAACCATTCCAATTTTCGCTGTCTCTTATACACATCTCCGAGCCCACGAGACC
+
CCCBCFCCCCAAFGGGGGGFGGGHHHHGGHHGHHHHHGGGGGGHHHGFFGBBFGHHHFHHHHHHHHHHHGGGGFHHGBEFFEGFHHGFHHFHHHFGFGFCGFHGHHEHFHHHHBFFGGDEGFFHHHGFHHEHGGFFB<CCCAFGCFGGGF
@M02034:409:000000000-BFKT7:1:1111:19788:25895 1:N:0:31
AAAGTCGAGGTGCCTAAAGTGGCAACCCAGACTGGGTATGGTGTTGGTGGTGTAGAGCTTCCTGTAGCCGCATGGCGTTCGTACTTAAATATGGAACTAACCATTCCAATTTTCGCTGTCTCTTATACACATCTCCGAGCCCACGAGACC
+
BBBBBFBBBBABGGGGGGGGGGGHHHHGGGCFHGHH3FFGGGHHGHHGGGGF1EGEHHHHFGHHGFGGHGGGGGHHGGGEGFBHHHHFFHHHHH33FHHGFFFFFGHHHHHHF4<FFE<FFHHDDGBDGG2GGBGBB/CGFGHGG?@EDA
@M02034:409:000000000-BFKT7:1:1111:18646:25900 1:N:0:31
AAAGTCGAGGTGCCTAAAGTGGCAACCCAGACTGGGGGGTGTGTTGGTGGTGTAGAGCTTCCTGTAGCCGCATGGCGTTCGTACTTAAATATGGAACTAACCATTCCAATTTTCGCTGTCTCTTATACACATCTCCGAGCCCACGAGACC
+
BBABBFBCBBAAGGGGGGGGGGGGHHHGGHHGHHHHGGGEECGHHHHDGGDFFFHFHHHHFHHHGHHHHGGGGGHHGDGGGDFHHHGEGHFHHHEGHHHFGHHHHHHFHHHHHHGGGGFGGGGGGGGGFBFGGFFBE@DGAGGFFFFFFF
@M02034:409:000000000-BFKT7:1:1111:10146:25913 1:N:0:31
AAAGTCGAGGTGCCTAAAGTGGCAACCCAGACTAATAAGACTGTTGGTGGTGTAGAGCTTCCTGTAGCCGCATGGCGTTCGTACTTAAATATGGAACTAACCATTCCAATTTTCGCTGTCTCTTATACACATCTCCGAGCCCACGAGACC
+
BBBBBFBBBBABGGGGGGGGGGGGFHHGGHHGHHHHHHHHHHHHHHHGGGEFFHHHHHHHHHH5FHHHHGGGGGHHGEGGGGFHHHHFHHHHHGGHHHHGHGFH3GHHHHHHHFGGGGEHHGHHEHHHFGHHGGHHGCGFCGHGGGGGGF
@M02034:409:000000000-BFKT7:1:1111:11830:25915 1:N:0:31
AAAGTCGAGGTGCCTAAAGTGGCAACCCAGACTCGTGGTGGTGTAATGCTTCCTGTAGCCGCATGGCGTTCGTACTTAAATATGGAACTAACCATTCCAATTTTCGCTGTCTCTTATACACATCTCCGAGCCCACGAGACCTCTCTACAT
+
BBBBBFAADBBBGGGGGGGGGGDHHHHEGHCGFHGHHGEFGGGHHHHHFHHHHHHHHHHHEEEEFHHGGGGGFBGGHFGGHHHFHBBFGFCHHHHHHHHHHHHHHGGGGGHHHHHGHHGGHHGHHHHFCGGGGGGGGGGGAG?GHHHHFH
@M02034:409:000000000-BFKT7:1:1111:10576:25927 1:N:0:31
AAAGTCGAGGTGCCTAAAGTGGCAACCCAGACTGTTGGTTGTGTTGGTGGTGTAGAGCTTCCTGTAGCCGCATGGCGTTCGTACTTAAATATGGAACTAACCATTCCAATTTTCGCTGTCTCTTATACACATCTCCGAGCCCACGAGACC
+
AAAAAFCCBBABGGGGGGGGGGGFFHHGGHHGGHHHFHEHEEEHHHGEFFEFGFGHGGHHHGHHHHFHHGGGGGHHGFGGGEHHHHHEGHGHHHFFHHHGGHFHHHHGHHHHHHGGGGGHHHHHHHHHGHHHHHHFGCGGGGEGGGGGGF
@M02034:409:000000000-BFKT7:1:1111:17892:25931 1:N:0:31
AAAGTCGAGGTGCCTAAAGTGGCAACCCAGACTCAGAATAAGGTTGGTGGTGTAGAGC
+
CBCCCFCCBBAAGGGGGGGFGGGHHHHGGHHGH33B3FGF5FGHDBAFA2AAA3D555
@M02034:409:000000000-BFKT7:1:1111:9934:25937 1:N:0:31
AAAGTCGAGGTGCCTAAAGTGGCAACCCAGACTGTTCGGGGTGTTGGTGGTGTAGAGCTTCCTGTAGCCGCATGGCGTTCGTACTTAAATATGGAACTAACCATTCCAATTTTCGCTGTCTCTTATACACATCTCCGAGCCCACGAGACC
+
AABB>FBBBDBCGGGGGGGGFGGHHHHGGHHGHHHHHGGGGGGGGHHGGGGGHGGHHGGFHHHHFFHGHGGEGEGFGGGGGGHHHHHHHHHHHGFDGFFHFHGGHGFHHHHHHHGGGGGHHHHHHHGHHHHHHHHHGGGGGGHGGGGGGF
@M02034:409:000000000-BFKT7:1:1111:8845:25941 1:N:0:31
AAAGTCGAGGTGCCTAAAGTGGCAACCCAGAGTGTTGGTGGTGTAACGCTTCCTGTAGCCGCATGGCGTTCGTACTTAAATATGGAACTAACCATTCCAATTTTCGCTGTCTCTTATACACATCTCCGAGCCCACGAGACCTCTCTACAT
+
AAAB3BAAD2>AFGGGFFBFAGFFGFFEFHH2DFDFGFFGGGGAGHHGGGGGHHHHHHHHGGGGGHFGGGFAEHHHHHGGHGHFGFFHGFHHHFHHHB4BFHHHHEDGDGHBFBBFGHHHEFFFDGG/</?DFGGGGGGGEHBHFHHFB<
@M02034:409:000000000-BFKT7:1:1111:9917:25949 1:N:0:31
AAAGTCGAGGTGCCTAAAGTGGCAACCCAGCCTGTTGGGGGTGTTGGTGTTGTAGAGGTTGCTGT
+
CCDDDFBCCDCCGGGGGGGGGGGHHHHGGHA2FFHH3G2EEGGG?GHG11E125D552B22B35D
@M02034:409:000000000-BFKT7:1:1111:8828:25951 1:N:0:31
AAAGTCGAGGTGCCTAAAGTGGCAACCCAGAGTGTTGGTGGTGTAACGCTTCCTGTAGCCGCATGGCGTTCGTACTTAAATATGGAACTAACCATTCCAATTTTCGCTGTCTCTTATACACATCTCCGAGCCCACGAGACCTCTCTACAT
+
AAABAFBABDAAGGGBFFGFFGFCFEG2FHHH5FHGFGEGGGGHHGHGGGGGHHHFGHGHGCGGGHFFFEFEEBFFHGHGHHHGHBFGHFHHHHHGHGHFFGFHDFGGGFGHHHHGBHHGHHGHBGFD?CGGCCFGGGGDGHHHHEHFHG
@M02034:409:000000000-BFKT7:1:1111:8845:25960 1:N:0:31
AAAGTCGAGGTGCCTAAAGTGGCAACCCAGAGTGTTGGTGGTGTAACGCTTCCTGTAGCCGCATGGCGTTCGTACTTAAATATGGAACTAACCATTCCAATTTTCGCTGTCTCTTATACACATCTCCGAGCCCACGAGACCTCTCTACAT
+
AABAAFAABBABGGGGGGGGGGGHHHHGGHDDGGHHHHGGGGGHHHHGGGGGHHHHHHHHEEEEGHGGGGGGG?GGHHHHHFHHHFHHHHGHHHHHHHHHHHHHHGGGGFHHHHHGBHHFHHHHHGFGFFGGGGFDDGGEGGHHHHGGFG
@M02034:409:000000000-BFKT7:1:1111:19821:25962 1:N:0:31
AAAGTCGAGGTGCCTAAAGTGGCAACCCAGACTGGGGGGGGGGTTGGTGGTGTAGAGCTTCCTGTAGCCGCATGGCGTTCGTACTTAAATATGGAACTAACCATTCCAATTTTCGCTGTCTCTTATACACATCTCCGAGCCCACGAGACC
+
AAAA>DAADBAAFGGGFGGGGGFGHHCFGDGGHHHHGGGGFFFF;?FDADAA;BFBFFFFFFFFBFFFFFABFFFFADDFFDFFFFFFFFFBFFFFFFFFF.:BFFFFFFFFFFFDFFFF//BFFFFFF/FFFFFFD;@BCEEAF@-A.A
@M02034:409:000000000-BFKT7:1:1111:24148:25973 1:N:0:31
AAAGTCGAGGTGCCTAAAGTGGCAACCCAGACTTGTAATCATGTTGGTGGTGCAGA
+
BCCCBFBABBBCGGGGGGGGGGGHHHHGGHA2GFFHFGH55FGHBDFF22E233D5
@M02034:409:000000000-BFKT7:1:1111:7420:25974 1:N:0:31
AAAGTCGAGGTGCCTAAAGTGGCAACCCAGACTAGTAAGAATGTTGGTGGTGTAGAGCTTCCTGTAGCCGCATGGCGTTCGTACTTAAATATGGAACTAACCATTCCAATTTTCGCTGTCTCTTATACACATCTCCGAGCCCACGAGACC
+
BBBBBFBBDBABGGGGGGGGGGGHHHGGGHHGHHFHBGHFBFGHHHHEFEEFHHHHHHHHHHHHHHGHHGGFEGHHGGGGGGHHHHGFFHGHHFFFHGGHHHEGHHHHBGHHHHGGGGGHHHHHDFGGHGHHHHGH?<DCFGHGGGGGGF
@M02034:409:000000000-BFKT7:1:1111:15653:25975 1:N:0:31
AAAGTCGAGGTGCCTAAAGTGGCAACCCAGACTCATCATAAGGTTGGTGGTGTAGAGCTTCCTGTAGCCGCATGGCGTTCGTACTTAAATATGGAACTAACCATTCCAATTTTCGCTGTCTCTTATACACATCTCCGAGCCCACGAGACC
+
CCCCCFCCCCAAGGGGGGGGGGGHHHHGGHHGHHHHHHHHHHGHHHGGGGEBFFHGHHHHHHHHHHHHHGGGGGHGGFGGGGGHHHHHHHHHHHFHHHHHHHGHHFHFBGHHHHGGGGGHHHHHHHHHGHHHHHHHGGGGGGHGGGCFFF
@M02034:409:000000000-BFKT7:1:1111:13521:25975 1:N:0:31
AAAGTCGAGGTGCCTAAAGTGGCAACCCAGCGGGTTGGTGGTGTATAGCTTCCTGTAGCCGCATGGCGTTCGTACTTAAATATGGAACTAACCATTCCAATTTTCGCTGTCTCTTATACACATCTCCGAGCCCACGAGACCTCTCTACAT
+
BCCBCFBCCCBBGGGGGGGGGGGHGHHGGHHGGGGGGGGGGGGHHHHHHHHHHHHHHHHHGGEFGHHGGGGGGGHHHHHHHHHHHBGHHFHHHHHHHHHHHHHHHGGGGGHHHHHHHHHGHHHHHHHG?FGGGHGG@FGGGHFHHHHHHH
@M02034:409:000000000-BFKT7:1:1111:12014:25982 1:N:0:31
AAAGTCGAGGTGCCTAAAGTGGCAACCCAGACTGGGTTGGGTGTTGGTGGTGTAGAGCTTCCTGTAGCCGCATGGCGTTCGTACTTAAATATGGAACTAACCATTCCAATTTTCGCTGTCTCTTATACACATCTCCGAGCCCACGAGACC
+
CCCCCFCCCCCCGGGGGGGGGGGHHHHGGHHGHHHG3BEGGEEGGHHGGGFFGHHHHHHHGHHHFGHGHGGGGGHHGEGGGGHHHHHHHHHHHGHGHHHHHHHHHHGHGHHHHGGGGGGHHHHHBHHGFHHHHHHGGGGGGGHGGGGGGF
@M02034:409:000000000-BFKT7:1:1111:9897:25985 1:N:0:31
AAAGTCGAGGTGCCTAAAGTGGCAACCCAGACTCAGAGTCCGGTTGGTGGTGTAGAGCTTCCTGTAGCCGCATGGCGTTCGTACTTAAATATGGAACTAACCATTCCAATTTTCGCTGTCTCTTATACACATCTCCGAGC
+
BAAABFBBBBAAFGGGGGGGGFFEEAAEFHEFF3FEFGHHCECGG?EAFDEBGFGDG5GHHHHHGHFFHGF?AEHAEEEFGECGEFFBGHFGGHFHFHGHFFEFHHHFHHGHHDFEGFBGGFGHGGGDGBGGHHFFG//B
@M02034:409:000000000-BFKT7:1:1111:12498:25995 1:N:0:31
AAAGTCGAGGTGCCTAAAGTGGCAACCCAGACTGGTGGGGCGGTTGGTGGTGTAGAGCTTCCTGTAGCCGCATGGCGTTCGTACTTAAATATGGAACTAACCATTCCAATTTTCGCTT
+
BBCCAFBCCCBBGGGGGGGGGGGHHHHGGHHGHHHHHGGGGGGGGGGEFG1FFGHFHHHHHHHHHGHHHGGGGGHFGAFGGFHHHHGHHHGHHHFDFHFFGHHHHHHHHHHHHHGGGH
@M02034:409:000000000-BFKT7:1:1111:17803:26040 1:N:0:31
AAAGTCGAGGTGCCTAAAGTGGCAACCCAGACTTTGAAGGGTGTAGAGCTTCCTGTAGCCGCATGGCGTTCGTACTTAAATATGGAACTAACCATTCCAATTTTCGCTGTCTCTTATACAATCTCCGAGCCCACGAGACCTCTCTACATC
+
BBBBBFBABB2ACGGGGFGGGGGFHHHFGHHGHHHHGHHHGHGGFHGHHHHHHHHHHHHGFGEGGHHGFGGGFGHHHGFHHGHHHEGHFFFHHHHHHHHGHHGHHGCFGGHHHHHHHHHFHHFHGFEFGCFGEGGCDEDFGGHHHGHHD<
@M02034:409:000000000-BFKT7:1:1111:15457:26048 1:N:0:31
AAAGTCGAGGTGCCTAAAGTGGCAACCCAGACTGGTAATGCGGTTGGTGGTGTAGAGCTTCCTGTAGCCGCATGGCGTTCGTACTTAAATATGGAACTAACCATTCCAATTTTCGCTGTCTCTTATGCACATCTCCGAGCCCACGAGACC
+
BBBBBFBBBBBBGGGGFFGFGGGEGHHGGHHGHHHHHHHHHGGEEGGGGGEFFGHGHHHHHHHHGHHHHGGGGGHHGGGGGGFHHHFFHHHHHHHGGHHHHHHHHHGHHHHHGHGGGGGFHHHHHG3FGDHHHHHGGC@FCFHGGGGGGF
@M02034:409:000000000-BFKT7:1:1111:20494:26051 1:N:0:31
AAAGTCGAGGTGCCTAAAGTGGCAACCCAGACTGTTCATACTGTTGGTGGTGTAGAGCTTCCTGTAGCCGCATGGCGTTCGTACTTAAATATGGAACTAACCATTCCAATTTTCGCTGTCTCTTATACACATCTCCGAGCCCACGAGACC
+
CCCCCFBCCCABGGGGGGGGGGGHHHHGGHHGFHHHF5GHGHHHHH2AFEGFFAGBGHHHGHHHDFGFHDEAEGHA0BEFEEFFGHHGDGHHHG3EGHHHF1@FGDHEBGFHHD/EEE?FGHGGFFHFGFBGGFHBD<@DGEFECCFDFA
@M02034:409:000000000-BFKT7:1:1111:15742:26076 1:N:0:31
AAAGTCGAGGTGCCTAAAGTGGCAACCCAGACTTGGGGTGGTCTGGAGCTTCCTGTAGCCGCATGGCGTTCGTACTTAAATATGGAACTAACCATTCCAATTTTCGCTGTCTCTTATACACATCTCCGAGCCCACGAGACCTCTCTACAT
+
ABBBBFBABBABCFGGFGGGFGCHCHHDFHHDGHHCHFEEFGHHHHHGHHHGHHHGFHFFGG@EEHFGBEGGGFGGHFFHHHHHHFFGHGECFHHHFGHHHHHGHGFGGGHHHHFGHHHFHEHGHHHG?DGCFFECGCDGGHHGHEHHHG
@M02034:409:000000000-BFKT7:1:1111:22355:26094 1:N:0:31
AAAGTCGAGGTGCCTAAAGTGGCAACCCAGACTGGTGGTCAGGTTGGTGGTGTAGAGCTTCCTGTAGCCGCATGGCGTTCGTACTTAAATATGGAACTAACCATTCCAATTTTCGCTGTCTCTTATACACATCTCCGAGCCCACGAGACC
+
BBCCBFBCCCAAFGGGGGGGGGGHHHHGGHHGHHHGHGFHHHHHHHGEFGEFGHHGHHHHHHHGFGHHHGGGGGHHGGGGGGBHHHHGHHGHHHHFHHGGHFHHGHGFGHHHHFGGGGFHHHHGHHGFFHBHGGGHF@FCDCGGGCCGDE
@M02034:409:000000000-BFKT7:1:1111:7015:26096 1:N:0:31
AAAGTCGAGGTGCCTAAAGTGGCAACCCAGACTACGGGTGCTGTTG
+
BAAABFBBBBABGGGGGGGGGGDHGHHGGGHAGHHCGFE22BFHEG
@M02034:409:000000000-BFKT7:1:1111:19872:26096 1:N:0:31
AAAGTCGAGGTGCCTAAAGTGGCAACCCAGACTTTGAATACTGTTGGTGGTGTAGAGCTTCCTGTAGCCGCATGGCGTTCGTACTTAAATATGGAACTAACCATTCCAATTTTCGCTGTCTCTTATACACATCTCCGAGCCCACGAGAC
+
BBBBBFABBBAAFGGFGFGGGGFFHHHGGHEGHHHHHGHHHHHHHHHEFGAFGFHHHHHHHHHFGGHHGGGGGGHHGEEGEEGAFGHHHHFHGHGHHHHBGGGHHHHFHHHHHGGDEFGDGHGHHHDFGBGFHHH2C>CDFAGGFGGGG
@M02034:409:000000000-BFKT7:1:1111:14415:26115 1:N:0:31
AAAGTCGAGGTGCCTAAAGTGGCAACCCAGACTCTGAGTGGTGTTGGTGGTGTAGAGCTTCCTGTAGCCGCATGGCGTTCGTACTTAAATATGGAACTAACCATTCCAATTTTCGCTGTCTCTTATACACATCTCCGAGCCCACGAGACC
+
BBCCCFCCCCCCGGGGGGGGGGGHHHHGGHHGHHHHHGHGGHGHGHHGFGEFGHHGHHHHHHHHHHHHHGGGGGHHGGGGGGHHHHHHHHHHHHHHGHHHHHHHHHHHHHHHHHGGGGGHHHHHHHHHHHHHHHHHGGGGGGHGGGGGGG
@M02034:409:000000000-BFKT7:1:1111:19933:26116 1:N:0:31
AAAGTCGAGGTGCCTAAAGTGGCAACCCAGACTAAGGGTGGGGTTGGTGGTGTAGAGCTTCCTGTAGCCGCATGGCGTTCGTACTTAAATATGGAACTAACCATTCCAATTTTCGCTGTCTCTTATACACATCTCCGAGCCCACGAGACC
+
BBABBFBBBBABGGGGGGGGGGDFHHHGGHHGHHHHHHEFEGGGGGGEFGEFGHHFHHHHHHHHGHHHHGGGGGHHGGGGGFGHHHGHHHGHHHHHHHGGHFHHGHHGHHHHHHGGGGGHHHHHGHFHHHGHHHHFGGGGGGFGGGGGGA
@M02034:409:000000000-BFKT7:1:1111:19481:26116 1:N:0:31
AAAGTCGAGGTGCCTAAAGTGGCAACCCAGACTCCGACGACGGTTGGTGGTGTAGAGCTTCCTGTAGCCGCATGGCGTTCGTACTTAAATATGGAACTAACCATTCCAATTTTCGCTGTCTCTTATACACATCTCCGAGCCCACGAGACC
+
AAAAAFBBBDBAGGGGG4EDFGGGFGHGGGHGHHHGGGGGFCGGGGGEFGGFHGHHFHHHHFHHHHHHHGGFGGHGGGGGG/BGGHHFHHFHHEEGFHHGGFGFHHFFGFGGHF@DGGFHHHFF2FDGHFBGCGE1E/A?@F.F?FGGG<
@M02034:409:000000000-BFKT7:1:1111:10346:26117 1:N:0:31
AAAGTCGAGGTGCCTAAAGTGGCAACCCAGACTTGTTGTTCTGTTGGCGGTGTAGAGCTTCCTGTAGCCGCATGGCGTTCGTACTTAAATATGGAACTAACCATTCCAATTTTCGCTGTCTCTTATACACATCTCCGAGCCCACGAGAC
+
BAAABFBBBBAACGGGGGGGGFGFGGHGCCC23GF5GFEGDFDHHFE3AAAAE3B5GB3FGCHFAGEGHFC0>EHHEAFEE?2GEHGFHGDBGB3GHFGFE0FGFFHB4F?GB4<?E//B?FGD33FDGBD2FFG2E//B@CFFC@CFG
@M02034:409:000000000-BFKT7:1:1111:9523:26120 1:N:0:31
AAAGTCGAGGTGCCTAAAGTGGCAACCCAGACTTGTGGGTCGGTTGGTGGTGTAGAGCTTCCTGTAGCCGCATGGCGTTCGTACTTAAATATGGAACTAACCATTCCAATTTTCGCTGTCTCTTATACACATCTCCGAGCCCACGAGACC
+
AABB3B3ADDABFGGGGFEGGGGHHHHGGGHGFHDFHFGAFEEEEGCECE1FBBFFFHFFFGDFFHHHHGE@E1AGEGG?11FGHHHGFHHHHB3FFGHFHGFHHHFF4GHHHHC?D/?FGDGHFHFHEFHEGHBD//BC@FGGG--CDA
@M02034:409:000000000-BFKT7:1:1111:8876:26129 1:N:0:31
AAAGTCGAGGTGCCTAAAGTGGCAACCCAGAATGCTGGTGGTGTAGAGCTTCCTGTAGCCGCATGGCGTTCGTACTTAAATATGGAACTAACCATTCCAATTTTCGCTGTCTCTTATACACATCTCCGAGCCCACGAGACCTCTCTACAT
+
CCCCCFCCCCABGGGFGGGGGGGHHHHGGHHHHHCHHHHHGGGHGHHHHHHHGHHHHHHHGGEEFHHGGGGGFFFGHHGHHHHHHFHHHGGHHHHHHHHHHHHHHGGGGGHHHHHHHFHHHHHHHHHGGGGGGHGGGGGGGBCGFHHBHH
@M02034:409:000000000-BFKT7:1:1111:14402:26130 1:N:0:31
AAAGTCGAGGTGCCTAAAGTGGCAACCCAGACTCTGAGTGGTGTTGGTGGTGTAGAGCTTCCTGTAGCCGCATGGCGTTCGTACTTAAATATGGAACTAACCATTCCAATTTTCGCTGTCTCTTATACACATCTCCGAGCCCACGAGACC
+
BBBBBFAAD?>ACFGGGGGFFGGHHHHGGHFEHHFFFGDFAGFHGHHEEGEAFFGGGHHGHGGFGHHHFG?FGEHHGFGGGFFHHGGFGHEHHHDHFFBCGGHHHHHHHHHHHFFEDCEBGFGFBGBHGBGHGFBGGGG?CAHFGG@/?C
@M02034:409:000000000-BFKT7:1:1111:7122:26132 1:N:0:31
AAAGTCGAGGTGCCTAAAGTGGCAACCCAGACTAAGGGTGGTAATGAGCTTCCTGTAGCCGCATGGCGTTCGTACTTAAATATGGAACTAACCATTCCAATTTTCGCTGTCTCTTATACACATCTCCGAGCCCACGAGACCTCTCTACAT
+
BBAABFBBBBABGGGGGGGGGFDFFHHGGGHGHHHHGG2FEEFDGHHHFGGGFGHHFHHEAEAEFFHGEGGGECEGHHEGHHHHHBFEGHCGFFGHHHHHHHHHHFGGGGHHHHHHHHHHHHGFHHHGGGGGGHGG@DGGGFHBCDGGHF
@M02034:409:000000000-BFKT7:1:1111:23466:26132 1:N:0:31
AAAGTCGAGGTGCCTAAAGTGGCAACCCAGACTACTAATCATGTTGGTGGTGTAGAGCTTCCTGTAGCCGCATGGCGTTCGTACTTAAATATGGAACTAACCATTCCAATTTTCGCTGTCTCTTATACACATCTCCG
+
BBBBBFABBBBBFGGGFFGGGGGHHHHGGGHGHHCHH5FG5FDGFFAEFGGFHHGHHHHHHHHHHHHHHGCCGGHHGGGGGGEGHHHFFHHHHGFFHHHFGFGHHHHHFGHHFH@EG/?EGFHHGG4GFG2FGHFFD
@M02034:409:000000000-BFKT7:1:1111:18395:26134 1:N:0:31
AAAGTCGAGGTGCCTAAAGTGGCAACCCAGACTCCTGCTAAGGTTGGTGGTGTAGAGCTTCCTGTAGCCGCATGGCGTTCGTACTTAAATATGGAACTAACCATTCCAATTTTCGCTGTCTCTTATACACATCTCCGAGCCCACGAGACC
+
CBBCCFCCCCBCGGGGGGGGGGGHHHHGGHHGHHHHHHHHHHHHGHGGGGEFHHHHHHHHHHHHHHHHHGGGGGHHGEGGGGHHHHHHHHHHHHHHHHHGHHHHHHFHFHHHHHGGGGGHHHHHHHHHHFFHHHHHGCCGGGHGGGGGCF
@M02034:409:000000000-BFKT7:1:1111:22760:26137 1:N:0:31
AAAGTCGAGGTGCCTAAAGTGGCAACCCAGACTCTGCCTCATGTTGGTGGTGTAGAGCTTCCTGTAGCCGCATGGCGTTCGTACTTAAATATGGAACTAACCATTCCAATTTTCGCTGTCTCTTATACACATCTCCGAGCCCACGAGACC
+
CBCCCFCDDCBBGGGGGGGGGGGHHHHGGHHGHHHHHHHHHHHHHHHGGGEFHHHHHHHHHHHHHHHHHGGGGGHHGGGGGGHHHHHHHHHHHHHGHHGHHHGHHHHHHGHHHHGGGGGHHGHHHHHHGHEHHHHHGCCCGGHGGGGGGC
@M02034:409:000000000-BFKT7:1:1111:16116:26141 1:N:0:31
AAAGTCGAGGTGCCTAAAGTGGCAACCCAGACTCCGCAGCAGGTTGGTGGTGTAGAGCTTCCTGTAGCCGCATGGCGTTCGTACTTAAATATGGAACTAACCATTCCAATTTTCGCTGTCTCTTATACACATCTCCGAGCCCACGAGAC
+
CBCCCFBBCCBBGGGGGGGGGGGGHHHGFHHDFHHEGGEGHHCHHHGEGGEFGFFFGHHHHGHFHHHGHGFE>FHHGGGFFEFHHHHFHGFHHGFHHHHHHHGHFHFFBGHHHGGGGGAGBHGHGGHGFHBFHHGDE</@FFHE@CDGG
@M02034:409:000000000-BFKT7:1:1111:15061:26144 1:N:0:31
AAAGTCGAGGTGCCTAAAGTGGCAACCCAGACTGTTAAGCAGGTAGAGCTTCCTGTAGCCGCATGGCGTTCGTACTTAAATATGGAACTAACCATTCCAATTTTCGCTGTCTCTTATACACATCTCCGAGCCCACGAGACCTCTCTACAT
+
CBBCCFBCCCAAGFGGGGGGGGGHHHHGGHHGHHHGHHHHHGHHEHHGGGHFGHHHDGFBEEEEFHFFGGGFEBAFHHD3FBGFF3GHF@FBAHGHHGHHHHHHHGGGGGGHHHHGGFFFCGFBFFGGEFG?CAFDCCEGGHFF0GGHHH
@M02034:409:000000000-BFKT7:1:1111:15808:26153 1:N:0:31
AAAGTCGAGGTGCCTAAAGTGGCAACCCAGACTTTTCAGCAGGTTGGTGGTGTAGAGCTCCTGTAGCCGCATGGCGTTCGTACTTAAATATGGAACTAACCATTCCAATTTTCGCTGTCTCTTATACACATCTCCGAGCCCACGAGACCT
+
CCCCCFCCCCABGGGGGGGGGGGHHHHGGHFGHHHHFHHHHHGHHGCGGGEFFBF5GFFGFHHH5GHFG?EEGHGGGGGGGHEGHGGHHFHHHG3@GFGHA3GHHFD4EGEHHC?FD?GHHHHFH?FBF2CHHHHGFGDGEG/CCFD?/F
@M02034:409:000000000-BFKT7:1:1111:9368:26157 1:N:0:31
AAAGTCGAGGTGCCTAAAGTGGCAACCCAGTATGTTGGTGGTGTAACGCTTCCTGTAGCCGCATGGCGTTCGTACTTAAATATGGAACTAACCATTCCAATTTTCGCTGTCTCTTATACACATCTCC
+
AAAA>B>A3>AAFGGGEF4BF4FCFGFE2AB5D555DFEFFFGHHHHEGGGGGGHHFHHHGGEDAHHCDGFFBCFFGGGGEHFB33BF3FBGHHFHHFFHHHBG4>EEGEHFHHHHHHH4G3GGHB?
@M02034:409:000000000-BFKT7:1:1111:7044:26163 1:N:0:31
AAAGTCGAGGTGCCTAAAGTGGCAACCCAGAGTGTTGGTGGTGTAGAGCTTCCTGTAGCCGCATGGCGTTCGTACTTAAATATGGAACTAACCATTCCAATTTTCGCTGTCTCTTATACACATCTCCGAGCCCACGAGACCTCTCTACAT
+
BCABCFCBCCABGGGGGGGGGGGHHHHGGHFFFGGHHHEFGGGHHHHGGHHHHHHHGHHHEEEEFHHGFGGGGFFGHHHHHGHHHFGHHFGHHHHHHGHGGHHHHGGGGGHHHHHHHHFDGHHHHFHGGGGGFHGCGGGEFFHFHHHHHF
@M02034:409:000000000-BFKT7:1:1111:21787:26168 1:N:0:31
AAAGTCGAGGTGCCTAAAGTGGCAACCCAGACTGGGAATAATGTTGGTGGTGTAGAGCTTCCTGTAGCCGCATGGCGTTCGTACTTAAATATGGAACTAACCATTCCAATTTTCGCTGTCTCTTATACACATCTCCGAGCCCACGAGAC
+
CCCCCFCCCBABGGGGGGGGGGGHHHHGGHHGHFEAGAGHFGHHHHHFGGGFHHHHHHHHHHHHHHHHHGGGGGHHGGGGGGHHHHHHHHHHHHHHGHHGHHHHFHHHHHHHHHGGGGGHHHHHHGHHHHHHHHHGGGFGGGHGGGGGG
@M02034:409:000000000-BFKT7:1:1111:10147:26173 1:N:0:31
AAAGTCGAGGTGCCTAAAGTGGCAACCCAGACGCTTGGTGGTGTAGAGCTTCCTGTAGCCGCATGGCGTTCGTACTTAAATATGGAACTAACCATTCCAATTTTCGCTGTCTCTTATACACATCTCCGAGCCCACGAGACCTCTCTACAT
+
BBBBBFBBBBABGGGGGGGGGGGHHHGGGHHGGGGGGGGGGGGHGHFGFHHHHHHHHHGBFFEEGHFGEEGGGFGGHGFGHFHHHEGHHFGHHHHHHDGHHHHHHGGGGGHHGHHHGHFHFEGCHFFFCCG/FEEDGGGGGHHHHHGHHD
@M02034:409:000000000-BFKT7:1:1111:9349:26174 1:N:0:31
AAAGTCGAGGTGCCTAAAGTGGCAACCCAGTATGTTGGTGGTGTAACGCTTCCTGTAGCCGCATGGCGTTCGTACTTAAATATGGAACTAACCATTCCAATTTTCGCTGTCTCTTATACACATCTCCGAGCCCACGAGACCTCTCTACAT
+
BCCCCFBCDCBCGGGGGGGGGGGHHHHGGHHHHHHHHHGGGGGHGHHGGGGGHHHHHHHHGFEEFHHGGGGGGCGGHHHHHHHHHFFHGHHHHHHHHHHHGHHHHGGGGGHHHHHHHHHHHHGGHHGGCFGGFHGCBDGGGFGHGHHHHH
@M02034:409:000000000-BFKT7:1:1111:11919:26175 1:N:0:31
AAAGTCGAGGTGCCTAAAGTGGCAACCCAGACTGAGGGTGAGGTTGGTGGTGTAGAGCTTCCTGTAGCCGCATGGCGTTCGTACTTAAATATGGAACTAACCATTCCAATTTTCGCTGTCTCTTATACACATCTCCGAGCCCACGAGACC
+
CCCCCFAADBABGGGGGGGFGGFHHHFGGHHGHHHHGGBFGHHHHHGGGGEFGHHFGHHHHHHFHGHHHGGGGGHHGEFEFFGHHHHFHHHHHHGHHHFHHHGHGHHHHHGHHGGGGGGFHHGHHHHHHHHHGGHFGCGGGGHGGGGGGE
@M02034:409:000000000-BFKT7:1:1111:8416:26182 1:N:0:31
AAAGTCGAGTTGCCTAAAGTGGCAACCCAGACTAAGAATCATGTTGGTGGTGTAGAGCTTCCTGTAGCCGCATTGCGTTC
+
>>AA1B1AD1>DGDFF1FFGFCFHH0FEFBFF1FGBGHHH12BG2DEAF/AEEEGFBGFFFCBGGGFBGGGGGB1@?E/F
@M02034:409:000000000-BFKT7:1:1111:20748:26201 1:N:0:31
AAAGTCGAGGTGCCTAAAGTGGCAACCCAGACTCCGCCTCCTGTTGGTGGTGTAGAGCTTCCTGTAGCCGCATGGCGTTCGTACTTAAATATGGAACTAACCATTCCAATTTTCGCTGTCTCTTATACACATCTCCGAGCCCACGAGACC
+
BABBAFBBBBBBGGGGGGGGGGFGHHHGGHHGHHHGGGGGHHHHHHHEFGGFGHHFHHHHGHHHHHHHHGGGGGHHGGGGGEGHHHHFHHHHHHGHGHHGHHHHHHHHHHHHHGGGGGFHHFHHFHFGHCGHHHGHGDGGGGHGGGGGGF
@M02034:409:000000000-BFKT7:1:1111:18199:26201 1:N:0:31
AAAGTCGAGGTGCCTAAAGTGGCAACCCAGACTCATGGTGGTGTAGAGCTTCCTGTAGCCGCATGGCGTTCGTACTTAAATATGGAACTAACCATTCCAATTTTCGCTGTCTCTTATACACATCTCCGAGCCCACGAGACCTCTCTACAT
+
BBCCBFCCCCBBGGGGGGGGGGGHHHHGGHHGHHHHHHGHGGGHHHHHHHHHHHHHHHHHFEFGGHHGFGGGGFHHHHHHHHHHHFGHHHHHHHHHHHHHHHHHHGGGGGHHHHHHHHHFHHGHHHHG@CCDGGGF@DGGGFFHFHHHHH
@M02034:409:000000000-BFKT7:1:1111:6923:26202 1:N:0:31
AAAGTCGAGGTGCCTAAAGTGGCAACCCAGACTGGGGCGGGGGTTGGTGGTGTAGAGCTTCCTGTAGCTGCATGGCGTTCGTACTTAAATATGGAACTAACCATTCCAATTTTCGCTGTCTCTTATACACATCTCCGAGCCCACGAGACC
+
AAABAFBBBDABGGGGGGGGGGFHHHHGGHHGGHHGGGGGGGG>EGG/FG<??FGFHFHHGHHHHHHG2?FHHHHGGDGFGAGHGHHGHHGHHHFFHHFGFFHHHGHFHHHHHHGGGGDHHHHHHHEGFGFGFHFFCCGGGGGGGGGGGF
@M02034:409:000000000-BFKT7:1:1111:8413:26207 1:N:0:31
AAAGTCGAGGTGCCTAAAGTGGCAACCCAGACTAAGAATCAGGTTGGTGGTGTAGAGCTTCCTGTAGCCGCATGGCGTTCGTACTTAAATATGGAACTAACCATTCCAATTTTCGCTGTCTCTTATACACATCTCCGAGCCCACGAGA
+
BBBCBFCBCCABGGGGGGFGGGFHHHHGGHHFHHHHHHHHHHHHHHGEFGEFGHHHHHGHFHHGGFHHHFFFGGHHGGGGGGHHHHHGFGEHHHFFGFFHHHHHHHDGHHGHH4EEGGGHHFHHHHGHFHGGFHGHFCFCCCGGGFGG
@M02034:409:000000000-BFKT7:1:1111:16894:26218 1:N:0:31
AAAGTCGAGGTGCCTAAAGTGGCAACCCAGACTAATAATCATGTTGGTGGTGTAGAGCTTCCTGTAGCCGCATGGCGTTCGTACTTAAATATGGAACTAACCATTCCAATTTTCGCTGTCTCTTATACACATCTCCGAGCCCACGAGAC
+
CBCCCFCCCCABGGGGGGGGGGGHHGHGGHHGHHHHHHHHHHFHHHHFFGFFFFHFHHHHFHHHHHHGHGGGGGHFGFFGGEFGHHHHGHGFHHBGHHHHHHFHHHHGHHFHHGGGGGGGGHHHGHHFFFHFFHHFD?@DCGGGDFGGG
@M02034:409:000000000-BFKT7:1:1111:17103:26222 1:N:0:31
AAAGTCGAGGTGCCTAAAGTGGCAACCCAGACTAAGACTGATGTTGGTGGTGTAGAGCTTCCTGTAGCTGCATGGCGTTCGTACTTAAATATGGAACTAACCATTCCAATTTTCGCTGTCTCTTATACACATCTCCGAGCCCACGAGACC
+
CCCCCFCCBCCCGGGGGGGGGGGHHHHGGHHGHHHHGHHHGGHHHHGGGGEFGHHHHHHGHHHHHHHHHHHHHHHGGGGGGFFHHHHGHHGHHHHHHHHHHHHHHHHHHHHHHHGGGGGGHGHHFHFHFGFHHHFHGCCGGGHGGGGGGG
@M02034:409:000000000-BFKT7:1:1111:21862:26228 1:N:0:31
AAAGTCGAGGTGCCTAAAGTGGCAACCCAGACTCAGTTGGGGGTTGGGGGT
+
BBBBBFAADBBBGGGGGGGGGFGGBGHGGHGGH33B5A5GFCGGA0E0A0>
@M02034:409:000000000-BFKT7:1:1111:9463:26230 1:N:0:31
AAAGTCGAGGTGGCCTAAAGTGGCAACCCAGACTGTTGGTGGTAAGCAGCTTCCTGTAGCCGCATGGCGTTCGTACTTAAATATGGAACTAACCATTCCAATTTTCGCTGTCTCTTATACCATCTCCGAGCCCACGAGACCTCTCTACAT
+
BBCCBFCCCCACGGGGGFGGFGHGHHHHGGHHGHHHHHHBFFEGGHHGGGHHHHHHHHHHHEEEGGHFGEEGGBFEHHFGFGHHHHGFHHGHHHHHHGHHHHHHHFEEFFFHHFHHGHHFFFFFGHHGBBCGFFGGGGGGGHFHFHHHHH
@M02034:409:000000000-BFKT7:1:1111:21278:26234 1:N:0:31
AAAGTCGAGGTGCCTAAAGTGGCAACCCAGACTAATAAGACGGTTGGTGGTGTAGAGCTTCCTGTAGCCGCATGGCGTTCGTACTTAAATATGGAACTAACCATTCCAATTTTCGCTGTCTCTTATACACATCTCCGAGCCCACGAG
+
ABBBBFBBBBAAGGGGGGGGGGGHHHHGGHHGHHBDFGHGHGGFGGGEGGFFEGHDGFEFAGHFBBAGGEGEEGF1EEEGFGFEGHH3FGH4FF3@GFHH303BDFFD4BFGFDEGFGEDGHHGFF3BFGDHGGHGG>DCGACFD/@
@M02034:409:000000000-BFKT7:1:1111:23554:26241 1:N:0:31
AAAGTCGAGGTGCCTAAAGCGGCAACCCAGACTCAGGGTGGGGTAGAGCTTCCTGTAGCCGCATGGCGTTCGTACTTAAATATGGAACTAACCATTCCAATTTTCGCTGTCTCTTATACACATCTCCGAGCCCACGAGACCTCTCTACAT
+
CCCCCFBABBCCGGGGGGG5EGGGGHHGGHAFHFBFHHHFGGG1AFGGFHHHGHHHHHHHGGEEEHHGGGGGGBGGHFGEGHHHH3FFFGFHHFGHGFHGGHHHHGGGGGGHGHHHHHHFGFFGGHFF?DGGGFGG?DGG<G1><GDHHF
@M02034:409:000000000-BFKT7:1:1111:18367:26241 1:N:0:31
AAAGTCGAGGTGCCTAAAGTGGCAACCCAGACTAATAATCAGGTTGGTGGTGTAGAGCTTCCTGTAGCCGCATGGCGTTCGTACTTAAATATGGAACTAACCATTCCAATTTTCGCTGTCTCTTATACACATCTCCGAGCCCACGAGAC
+
CCCCCFCCCCBCGGGGGGGGGGGGHHHGGHH23FGHG5GCDGGHFHEAFDGGH3G5G5DGDHHHB5AAEEG?EEFA0EEGEEE?FGHHHHHFHF33BBGHB03FB4H44GGHG?/?EE/BBHFE4F44D2BFGGHBE/<>/<FFC@CGF
@M02034:409:000000000-BFKT7:1:1111:15823:26245 1:N:0:31
AAAGTCGAGGTGCCTAAAGTGGCAACCCAGACTACGACGGATGTTGGTGGTGTAGAGCTTCCTGTAGCCGCATGGCGTTCGTACTTAAATATGGAACTAACCATTCCAATTTTCGCTGTCTCTTATACACATCTCCGAGCCCACGAGACC
+
B?ACCFCCCCCBGGGGGFGGGGGHHHHGGHHGHHHFGGGGFGCHHHGGGGAFFGHFHHHHFHHHHHHHHGGFGGHEEEGGFFHHHHHHHHGGGH3EFGHHHHFHFHHHHHHGHBEFFGF?HHHHFHFFDFFHHDHHGBDD<FHGG?CDDF
@M02034:409:000000000-BFKT7:1:1111:16363:26247 1:N:0:31
AAAGTCGAGGTGCCTAAAGTGGCAACCCAGACTGAGAAGGGTGTAGAGCTTCCTGTAGCCGCATGGCGTTCGTACTTAAATATGGAACTAACCATTCCAATTTTCGCTGTCTCTTATACACATCTCCGAGCCCACGAGACCTCTCTACAT
+
BABBAFBAB@AAFGGBCFGGFFCFFGCEEHGGHCFHFGFEEHGGHHEHHHHGHFFHFHHHG?AEEHGEGGGGE2??GFFBGHHHHHFGGHHFFHGFHBGBHHHHFE/?/EFGDGHFD4GDC3FFGBEE/B/BF/FC//BCAGHHCHHHDG
@M02034:409:000000000-BFKT7:1:1111:24161:26247 1:N:0:31
AAAGTCGAGGTGCCTAAAGTGGCAACCCAGACTGTTAAGGGTACGGAGCTTCCTGTAGCCGCATGGCGTTCGTACTTAAATATGGAACTAACCATTCCAATTTTCGCTGTCTCTTATACACATCTCCGAGCCCACGAGACCTCTCTACAT
+
BBBCCFCCCCABGGGGGGGGGGGHGHHGGHHGHHHHHHHHHHHHGGGGGHHHHHHHHHHHEEEGGHFGEGGGFGHHHHGHHHHHHFFGHHHHHHHHHHHHHHHHHGGGGGHHHHHHHHHGHFHFHHHGGCCGGGGG@CGEFHHGHGHHHD
@M02034:409:000000000-BFKT7:1:1111:23536:26249 1:N:0:31
AAAGTCGAGGTGCCTAAAGCGGCAACCCAGCCTCAGGGTGGGGTAGAGCTTCCTGTAGCCGCATGGCGTTCGTACTTAAATATGGAACTAACCATTCCAATTTTCGCTGTCTCTTATACACATCTCCGAGCCCACGAGAC
+
BBBBBFBBBBAAGGGGGGGBEEGGGHHGGH22BF3AFFGFGG0A1FGGFHHFFHHGHHHFGGCGGHHGEEGGGGEHHHGHHFHGHEGFFGFGFHHHHGHHHHHHHGGGGGFHHHHHHFGFHHHHHHGF?CCGGGEGCFGG
@M02034:409:000000000-BFKT7:1:1111:7655:26254 1:N:0:31
AAAGTCGAGGTGCCTAAAGTGGCAACCCAGACTAAGGGTGGTGTAGAGCTTCCTGTAGCCGCATGGCGTTCGTGCTTAAATATGGTACTAACCATTCCAATTTTCGCTGTCTCTTATACACATCTCCGAGCCCACGAGACC
+
CCCCCFCCCCBCGGGGGGGGGGGHHHHGGHHGHHBH3EGECFGH3G5GAGH53BGFBB53EE01AA1EE0FEG11F@@33@BFFG4FDG4FE1@GHH4FHFHGHFEGG?FDG4B?4FBF4?FF3B33<B@?/?/F</>/?F
@M02034:409:000000000-BFKT7:1:1111:22352:26254 1:N:0:31
AAAGTCGAGGTGCCTAAAGTGGCAACCCAGACT
+
CCCCCFCCCCABGGGGGGGGGGGHHHHGGHHGB
@M02034:409:000000000-BFKT7:1:1111:24356:26255 1:N:0:31
GCTCTTAAAGAGGAGAAAGGTCATGCCTACTCA
+
AAAAAFFFFFDFGE1FGGG11FBGD1B3FFFHH
@M02034:409:000000000-BFKT7:1:1111:18978:26263 1:N:0:31
AAAGTCGAGGTGCCTAAAGTGGCAACCCAGGGGGTTGGTGGTCCGGAGCTTCCTGTAGCCGCATGGCGTTCGTACTTAAATATGGAACTAACATTCCAATTTTCGCTGTCTCTTAACACATCTCCGAGCCCACGAGACCTCTCTACATCT
+
ABBCCFCCCBBCGGGGGGGGGGFHHHHGGHGGGGGGGGGGGGHHEGEEFHHHHHHHHHHFGGEFGHHGGGGGGFGFHGGFGFHHHEFHHFHFGGHHGHHFGHHHGCFGFGHHHHHFGFHGHHHFGE/<C<FHEG?CADCGGGBGHHFDDG
@M02034:409:000000000-BFKT7:1:1111:8152:26273 1:N:0:31
AAAGTCGAGGTGCCTAAAGTGGCAACCCAGACTGCTCCGACGGTTGGTGGTGTAGAGCTTCCTGTAGCCGCATGGCGTTCGTACTTAAATATGGAACTAACCATTCCAATTTTCGCTGTCTCTTATACACATCTCCGAGCCCACGAGAC
+
BBBBBFAB?DAAFGGGGGGGGGGFBAFGGE2CFGGHHHGGGEFGGGGGGGAFGGHDHBHHHEHDGHFHHGCFGEHHGDGFEEBFFHGFHHBDGF3FFGBGHAFHHHHFHHHGHFCCFGGEHFGHHGDG2C2F2F@FE?D@@AGGC@CD?
@M02034:409:000000000-BFKT7:1:1111:20787:26274 1:N:0:31
AAAGTCGAGGTGCCTAAAGTGGCAACCCAGACTACGAGTAAGGTTGGTGGTGTAGAGCTTCCTGTAGCCGCATGGCGTTCGTACTTAAATATGGAACTAACCATTCCAATTTTCGCTGTCTCTTATACACATCTCCGAGCCCACGAGACC
+
CCCCBFBCBDABGGGGGGGGGGGHHDHGGHHGHHHGFGEHHHHGHHGGFGEFFGGGHHHHHGHHHHHHHGGGGGHHGGGGFGHHHHHHHHHHHHGFHFHHHHGHHHGHHHHHHHGGGGGGHGHHHHFHHHFHHHGFEBGGGGHGGGGGGF
@M02034:409:000000000-BFKT7:1:1111:23648:26275 1:N:0:31
AAAGTCGAGGTGCCTAAAGTGGCAACCCAGACTAAGAATAATGTTGGTGGTGTAGAGCTTCCTGTAGCCGCATGGCGTTCGTACTTAAATATGGAACTAACCATTCCAATTTTCGCTGTCTCTTATACACATCTCCGAGCCCACGAGACC
+
BBCCCFCCCCBCGGGGGGGGGGGHHHHGGHHGHHHHHHHHHGGHHHHFGGEFHHHGHHHHHHHHHHHHHGGGGGHHGGGGGGHHHHHGHHHHHHFHHGHHHHGHHHHHHHHHHHGGGGGGHGHHHHFHFHHHFGFFF@GCGGHGGGGGGF
@M02034:409:000000000-BFKT7:1:1111:15264:26275 1:N:0:31
AAAGTCGAGGTGCCTAAAGTGGCAACCCAGGCGCTGGGTGGTGTAGAGCTTCCTGTAGCCGCATGGCGTTCGTACTTAAATATGGAACTAACCATTCCAATTTTCGCTGTCTCTTATACACATCTCCGAGCCCACGAGACCTCTCTACAT
+
BBBCCFCCCCBCGGGGGGGGGGGHHHHGGHGHGGGGGGHGGGGHHHHHHHHHHHHHHHHHGGEGGHHGGGGGGGHGHFGHHHHHHGFHHHHHHHHHHHHHHHHHHGGGGGHHGHHH4FHHHHHHHHHGBDGGGHGGGGGGGHGHHHHHHH
@M02034:409:000000000-BFKT7:1:1111:19005:26276 1:N:0:31
AAAGTCGAGGTGCCTAAAGTGGCAACCCAGACTGTTGTTGGTGTAGTTCTTCCTGTAGCCGCATGGCGTTCGTACTTAAATATGGAACTAACCATTCCAATTTTCGCTGTCTCTTATACACATCTCCGAGCCCACGAGACCTCTCTACAT
+
CCCCCFCCCCBCGGGGGGGGGGGHHHHGGHHGHHHHHHHHHGDHGGFHHHHHHHHHHHHHGGFGGHHGGGGGGGGGHGHHHHHHHFGHHHHHHGHHHHHHHHHHHGGGGGHHHHHHHHHHHHHHHHHGFFGGGHGG@FGGCGHHHFFHHH
@M02034:409:000000000-BFKT7:1:1111:15024:26276 1:N:0:31
AAAGTCGAGGTGCCTAAAGTGGCAACCCAGATTCATGGTGGTGTAGAGCTTCCTGTAGCCGCATGGCGTTCGTACTTAAATATGGAACTAACCATTCCAATTTTCGCTGTCTCTTATACACATCTCCGAGCCCACGAGACCTCTCTACAT
+
CCCCCFCCCC2AGGGGGGGGGGGHHHHGGHGHHHHHHHHHGGGHHHHHGHHHHHHHHHHHGGEGGHHGGGGGGHHGHHHHHHHHHFHHHHHHHHHHHGHGHHHHHGGGGGHHHHHHHHHHHGHHHHHGGGGGGHGDGGGGGHHHHGHHHH
@M02034:409:000000000-BFKT7:1:1111:24074:26277 1:N:0:31
AAAGTCGAGGTGCCTAAAGTGGCAACCCAGACTGTTGGTAGGGTACCTCTTCCTGTAGCCGCATGGCGTTCGTACTTAAATATGGAACTAACCATTCCAATTTTCGCTGTCTCTTATACACATCTCCGAGCCCACGAGACCTCTCTACAT
+
ABBBAFBA@AAAABFG4BGFGFDHHHGGGHHGHHHHHHGHHDGHGHHHHHHHGHGHGHHHGGEEGGFGDGGGGFGFHGF@GHHHHBGFGHFHHHHHHG4BGHHHEE?GGG3FBDEHHHFBHFHHGHFGGGGGEEFC/>BD/FGBFHHHGG
@M02034:409:000000000-BFKT7:1:1111:17556:26281 1:N:0:31
AAAGTCGAGGTGCCTAAAGTGGCAACCCAGACTCATGGTGGGGTTGGTGGTGTAGAGCTTCCTGTAGCCGCATGGCGTTCGTACTTAAATATGGAACTAACCATTCCAATTTTCGCTGTCTCTTATACACTCTCCGAGCCCACGAGACCT
+
ABCBBFCCBCCCGGGGGGGGGGGHHHHGGHHGHHHHHHHHGGGGGGGGGGEFHHHHHGHHHHHHHHHHHGGGGGHHGGGGGGHHHHHHHHHHHHHHGHHHHHHHHHHGHHHHHHGGGGGHHHHHGHHHHHHHGGGG@GGGGHGGGGGGGH
@M02034:409:000000000-BFKT7:1:1111:18651:26284 1:N:0:31
AAAGTCGAGGTGCCTAAAGTGGCAACCCAGACTGATAATAAGGTTGGTGGTGTAGAGCTTCCTGTAGCCGCATGGCGTTCGTACTTAAATATGGAACTAACCATTCCAATTTTCGCTGTCTCTTATACACATCTCCGAGCCCACGAGACC
+
CCCCCFCCCCABGGGGGGGGGGGHHHHGGHGGHHBGGHHHHHHHHHGGGGFFHHHGGHHHHHHHHHHHHGGGGGHHFEFGGGFHHHHHHHGHHHGHHHHHHHGHHHHHHHHHHHGGGGGHHHHHHHHHFGHFGGFGF<C?FGHEDDGGDF
@M02034:409:000000000-BFKT7:1:1111:24063:26294 1:N:0:31
AAAGTCTATGTTCCTAAAGTGGCAACCCAGACTGTTGGTAGGGTACCTCTTCCTGTAGCCGCATGGCGTTCGTACTTAAATATGGAACTAACCATTCCAATTTTCGCTGTCTCTTATACACATCTCCGAGCCCACGAGACCTCTCTACAT
+
BBBBBFBDBD@BBGGGGGGGGGGHHHHGGHHGHGGHHHEGHEGGGHFHHHHHHHHHHHHHGGEFGHHGGGGGGFHGHHHHHHHHHFGHHHHHHHHHHHGHHHHHHGGGGGHHGHHFHHGHHHGGHHFFEGGGFEGG@FGGACCGGHHHH@
@M02034:409:000000000-BFKT7:1:1111:19389:26303 1:N:0:31
AAAGTCGAGGTGCCTAAAGTGGCAACCCAGTTTGATGGTGATATTG
+
@BBBBFBBBB?AGGFGGGFGGGGHHHHGGH35F55DF3F55D5DFH
@M02034:409:000000000-BFKT7:1:1111:23017:26311 1:N:0:31
AAAGTCGAGGTGCCTAAAGTGGCAACCCAGACTTATGGGGG
+
ABCAAFBCBB>AFGGGGGGGGGGHHHHGGHHGHC5FG322A
@M02034:409:000000000-BFKT7:1:1111:14225:26314 1:N:0:31
AAAGTCGAGGTGCCTAAAGTGGCAACCCAGACTAATCATACTGTTGGTGGTGTAGAGCTTCCTGTAGCCGCATGGCGTTCGTACTTAAATATGGAACTAACCATTCCAATTTTCGCTGTCTCTTATACACATCTCCGAGCCCACGAGAC
+
BCCCAFCCDDCCGGGGGBGFGGGHHHHGGHHGHHHHHFHHHHHHHHHGGGGFHHHHHHHHHHHHHHHHHGGGGGHHGGGGGGHHHHHHHHHHHHGGHHHHHHGHHHGHHHHHHHGGGGGGHHHHHHHGHHHHHHHGGCGGGGHGGGGGG
@M02034:409:000000000-BFKT7:1:1111:9651:26326 1:N:0:31
AAAGTCGAGGTGCCTAAAGTGGCAACCCAGACTAATAATAGGGT
+
AAAAAD1>>>AAFGGA1F1B1BFFFFHEG0GGFH1BA2FF210B
@M02034:409:000000000-BFKT7:1:1111:11796:26327 1:N:0:31
AAAGTCGAGGTGCCTAAAGTGGCAACCCAGACTGTGGGGGGGGTTGGTGGTGTAGAGCTTCCTGTAGCCGCATGGCGTTCGTACTTAAATATGGAACTAACCATTCCAATTTTCGCTGTCTCTTATACACATCTCCGAGCCCACGAGACC
+
CBCCCFCCCCAAGGGGGGGGGGGHHHHGGHHGHHHHHGGGGGFFFFFFFFDEFFFFFFFFFFFFFFFFFFFFFFFFFFFFFFFFFFFFFFFFFFBFFFFFFFFFFFFFBFFFFFFFFFFFFFFFFFFFBFFFFFFFFFFFFFFFFFADFF
@M02034:409:000000000-BFKT7:1:1111:23503:26332 1:N:0:31
AAAGTCGAGGTGCCTAAAGTGGCAACCCAGACTAATGGTGGTAAGGAGCTTCCTGTAGCCGCATGGCGTTCGTACTTAAATATGGAACTAACCATTCCAATTTTCGCTGTCTCTTATACACATCTCCGAGCCCACGAGACCTCTCTACAT
+
ABBBAFAABBAAGGGGFGGGGGFFHHGFGHHGHHGHHHHGFGHHHHHHHHHHHHHHHHHHEEEFEGGEEGGGEGHGHHHHHHHHGFFGHGCGHFHGHGFFHHHHHGGGGGHHHHHHHGHFGFHGHHFFCDCDEGEDCGGFGHHHGGHGHF
@M02034:409:000000000-BFKT7:1:1111:15188:26332 1:N:0:31
AAAGTCGAGGTGCCTAAAGTGGCAACCCAGACTGTTGGTTCTCCGGAGCTTCCTGTAGCCGCATGGCGTTCGTACTTAAATATGGAACTAACCATTCCAATTTTCGCTGTCTCTTATACACATCTCCGAGCCCACGAGACCTCTCTACAT
+
BCBBBFABCCABGGGGGFGGGGGHHHHGGHHGHHHHHHGHHHHHGGGGGHHHHHHHHHHHGGGFGHHGGGGGGGGGHHHHHGHHHFGHFDFHGHHHFHHBFHHHHGGGG?FHHHHGHHHGHHHHGBFDBCGGGHGFGGGFGGFHHHHHHH
@M02034:409:000000000-BFKT7:1:1111:9641:26343 1:N:0:31
AAAGTCGAGGTGCCTAAAGTGGCAACCCAGACTAATAATAAGGTTGGTGGTGTAGAGCTTCCTGTAGCCGCATGGCGTTCGTACTTAAATATGGAACTAACCATTCCAATTTTCGCTGTCTCTTATACACATCTCCGAGCCCACGAGACC
+
BBBBBFCCCCBCGGGGGGGGGGGGHHHGGHHGHHHHHHHHHHHHHHGGGGFFGHHGHHHHHHHHHHHHHGGGGGHHGGGGGGHHHHHHHHHHHHFEHHHHGHHHHHGHHHHHHHGGGGGHHHHHHHHHHHHHHGGHGFCGGGHGGGGGGF
@M02034:409:000000000-BFKT7:1:1111:13087:26352 1:N:0:31
AAAGTCGAGGTGCCTAAAGTGGCAACCCAGACTGGGACGACTGTTGGTGGTGTAGAGCTTCCTGTAGCCGCATGGCGTTCGTACTTAAATATGGAACTAACCATTCCAATTTTCGCTGTCTCTTATACACATCTCCGAGCCCACGAGACC
+
BBBBBFBBBBAAFGGGGGGFGGGHHHHGGHHGHHHGHHGGGGGHHHHFGGEFGHHHHHHHHHHHGHHHHGGGGGHHGFGFGGHHHHHGHHHHHHHHGHHHHHHHHHHHHHHHHGGGGGFFHHHHHHFHDHHHGHGGG/CGGGFGGGGGGF
@M02034:409:000000000-BFKT7:1:1111:22004:26361 1:N:0:31
AAAGTCGAGGTGCCTAAAGTGGCAACCCAGACTGTGAATAAGGTTGGTGGTGTAGAGCTTCCTGTAGCCGCATGGCGTTCGTACTTAAATATGGAACTAACCATTCCAATTTTCGCTGTCTCTTATACACATCTCCGAGCCCACGAGACC
+
AAAABFABBBAACGGGGGGGGFECFAGEEHDDGHHGB55DA5F5FFEGGGAFADHEHHGHHHHHGFGAFECEGGHGGEGGFGEGGFGHEF4BGHF3@FDFGGFHEEFFHHGGHGGFGE?3GDGFFGF4BF1B?FGBCBC@CA?FC?<//?
@M02034:409:000000000-BFKT7:1:1111:13802:26364 1:N:0:31
AAAGTCGAGGTGCCTAAAGTGGCAACCCAGACTTCTGAGACGGTTGGTGGTGTAGAGCTTCCTGTAGCCGCATGGCGTTCGTACTTAAATATGGAACTAACCATTCCAATTTTCGCTGTCTCTTATACACATCTCCGAGCCCACGAGACC
+
BBCCCFCCCCBCGGGGGGGGGGGHGHHGGHDFHHHHHHHHHGGGGGGEFGEFGHHHHHHHHHHHHHHHHGGGGGHHGGGGGGFHHHHHHHDHHHGHHHHHHHHHHHHHFGHHHHGGGGGHHHHHHHGGHHFHHHHHG?CFCGHGGCGGGE
@M02034:409:000000000-BFKT7:1:1111:10154:26370 1:N:0:31
AAAGTCGAGGTGCCTAAAGTGGCAACCCAGACTCTGCAGGGGGTTG
+
BBBBBFB?DBABGGGGGGGGGGGHGHHGGHGGHB35A53GG2EF0A
@M02034:409:000000000-BFKT7:1:1111:17299:26374 1:N:0:31
AAAGTCGAGGTGCCTAAAGTGGCAACCCAGGGGGTTGGGGGTGTAGAGCTTCCTGTAGCCGCATGGCGTTCGTACTTAAATATGGAACTAACCATTCCAATTTTCGCTGTCTCTTATACACATCTCCGAGCCCACGAGACCTCTCTACAT
+
AAAABFBCBBABGGGFGFGFGGGHGHHGGHGGGGEFGGEGGEFGHHHHGHHHHHHHFHHHGGEEEHGGEFGFGBGFHGFGHHHHH?FCGHE3CGHHHHHGHHHHHGDGGGHHHHHHHHFGHHGHHGHGGG?FGFGC>DDAGGHHHHHHHG
@M02034:409:000000000-BFKT7:1:1111:18295:26383 1:N:0:31
AAAGTCGAGGTGCCTAAAGTGGCAACCCAGACTAAGGATGGTGTAGAGCTTCCTGTAGCCGCATGGCGTTCGTACTTAAATATGGAACTAACCATTCCAATTTTCGCTGTCTCTTATACACATCTCCGAG
+
AAAB>FABBDABGGGGGGGGGGFFGFFEDEFFHFHHGGHHGHHGFG5FFGHGFHFGFFFFEEAEGHCFAEEEEFHHHEFFHGHHHBDGHEC@FEBFBBEFGHFHHGE?GFHGEGBDH4F433B?G3BE@D
@M02034:409:000000000-BFKT7:1:1111:20233:26385 1:N:0:31
AAAGTCGAGGTGCCTAAAGTGGCAACCCAGACTAATAAGAAGGTTGGTGGTGTAGAGCTTCCTGTAGCCGCATGGCGTTCGTACTTAAATATGGAACTAACCATTCCAATTTTCGCTGTCTCTTATACACATCTCCGAGCCCACGAGACC
+
AAABAFCCCBABGGGGGGGGGGGGGGGGGHHFHHHHFFHHHHHBGHGEFGEFGFHHHGHHHGHHGFHHHGCCGGHHGEGGFFHFHHHFHHHHHHHGGHFFFEDHHHHFHHHHHHGGGGFFGGHHHHGHFCGHGHHFC@FCGGGGGGGGDC
@M02034:409:000000000-BFKT7:1:1111:17200:26388 1:N:0:31
AAAGTCGAGGTGCCTAAAGTGGCAACCCAGACTAATAAGACGGTTGGTGGTGTAGAGCTTGCTGTGGGCGCATGGCG
+
BCBBBFCCBCABGGGGGGGGGGGHHHHGGHHGHCFHFFG53BEE222E11EC13D5A5AB3BFDB3A11>E0EEE1>
@M02034:409:000000000-BFKT7:1:1111:22676:26392 1:N:0:31
AAAGTCGAGGTGCCTAAAGTGGCAACCCAGACTAATAATAATGTTGGTGGTGTAGAGCTTCCTGTAGCCGCATGG
+
BCBBBFCBBCBBGGGGGGGGGGGHGGGGGHDCH33F55F55DGGDH22AAEEA3F5A5AB5BFE55D531A0F1C
@M02034:409:000000000-BFKT7:1:1111:18668:26392 1:N:0:31
AAAGTCGAGGTGCCTAAAGTGGCAACCCAGCAGATTGGTGGTGTAGAGCTTCCTGTAGCCGCATGGCGTTCGTACTTAAATATGGAACTAACCATTCCAATTTTCGCTGTCTCTTATACACATCTCCGAGCCCACGAGACCTCTCTACAT
+
BAACBFBBCBAAGGGGGGGGGGGHGHHGGHFHHHHHHHFFGGGHFHGHHHHHHHHHFHHGEGGGGHHGEGGGEFHHHHFGHHHHHFGHHGFEHFHHHHGHHHHHHGFGGGHHHHHHHHGFHGHHHHHGGGGCGFGCDGGDFGHHHHHHHF
@M02034:409:000000000-BFKT7:1:1111:15937:26392 1:N:0:31
AAAGTCGAGGTGCCTAAAGTGGCAACCCAGACTATTAATAGTGTTGGGGGTGTAGAGCTTGCTGTAGCCGCATGGCG
+
AABBAFCCBBABGGGGGGGGGGGFHGGGGHHGHBHH5F55DADG5FF2A0EEAAGD55B33B@G55D5B?E/EEF1>
@M02034:409:000000000-BFKT7:1:1111:23384:26393 1:N:0:31
AAAGTCGAGGTGCCTAAAGTGGCAACCCAGACTAGTCCTAGTGTTGGTGGTGTAGAGCTTCCTGTAGCCGCATGGCGTTCGTACTTAAATATGGAACTAACCATTCCAATTTTCGCTGTCTCTTATAACATCTCCGAGCCCACGAGACCT
+
>AAAAFAABCABGGGFGGGGGGFFCFFFDFFFHFHDFFFGHFG5GHHABEABFFGFGFGHG3FABFGF3BAEEEH1EEEAEEGFFHFFFHBGGHBFFHHHBGDGHHFDGGGHHFE>EE?FBFGHGGHHGHGBGH?CBDBBCGFB/ADA/?
@M02034:409:000000000-BFKT7:1:1111:13239:26393 1:N:0:31
AAAGTCGAGGTGCCTAAAGTGGCAACCCAGACTCAGAATGGTGTTGGTGTTGTAGAGC
+
ABBCBFCCCCCCGGGGGGGGGGGHHHHGGHGF333B35D53DFG2B2A22B125D5A5
@M02034:409:000000000-BFKT7:1:1111:18685:26397 1:N:0:31
AAAGTCGAGGTGCCTAAAGTGGCAACCCAGCAGATTGGTGGTGTAGAGCTTCCTGTAGCCGCATGGCGTTCGTACTTAAATATGGAAATAACCATTCCAATTTTCGCTGTCTCTTATACACATCTCCG
+
A?AA3@AABB?AFCGB4AGFEFAFFF4EAFBFFC35BFFFAAFEEFAF5FGEGHHGDE53BAEEFABEBE1BEH1EGFFFGFG@FB333B@F3FF34B@BEH4F4E/?AE3BF44?44?4BB3CG33E
@M02034:409:000000000-BFKT7:1:1111:18893:26399 1:N:0:31
AAAGTCGAGGTGCCTAAAGTGGCAACCCAGACTACT
+
ABBBAFBBD2AAFGGGGGGGGGGFFGHGGHHGG335
@M02034:409:000000000-BFKT7:1:1111:9827:26407 1:N:0:31
AAAGTCGAGGTGCCTAAAGTGGCAACCCAGACTCAGCATGAGGTTGGTGGTGTAGAGCTTCCTGTAGCCGCATGGCGTTCGTACTTAAATATGGAACTAACCATTCCAATTTTCGCTGTCTCTTATACACATCTCCGAGCCCACGAGACC
+
AAABAFCCCCBCGGGGGGGGGGGHHHHGGHHGHGHHHHHHFHHGFHGEFGGGHHHEDDGFFHHHFEHFHGGEFGHFGFGGGEGHHGHGHGGHHH3DFGHFGHGBGFHFFGHHHFGFGGGHHHHHFHDGFFFHHHHFA/>CCFHFG@CDGF
@M02034:409:000000000-BFKT7:1:1111:17459:26407 1:N:0:31
AAAGTCGAGGTGCCTAAAGTGGCAACCCAGACTAATAAGACGGTTGGTGGTGTAGAGCTTCCTGTAGCCGCATGGCGTTCGTACTTAAATATGGAACTAACCATTCCAATTTTCGCTGTCTCTTATACACATCTCCG
+
ABBBAFBABBABGGGGGGGGGGGFFGGGGHHCFFHCFFHC3EFGEGC1AEEFEBGFGGDHGHHHFBG5GEC0EEF1EEEFFFFHEHHHFHEFF333FGFF303FF4F4BGHHG4<EE/?F?FFGBFG?D2DFHFH2?
@M02034:409:000000000-BFKT7:1:1111:11697:26408 1:N:0:31
AAAGTCGAGGTGCCTAAAGTGGCAACCCAGACTTCTCCGACTGTTGGTGGTGTAGAGCTTCCTGTAGCCGCATGGCGTTCGTACTTAAATATGGAACTAACCATTCCAATTTTCGCTGTCTCTTATACACATCTCCGAGCCCACGAGACC
+
AAAA>DAAB>AAGGGGGADAFEE4E4BEFAGGHHFGHFGE?EEFGHHEFAEGFFHFFGHGHFHFFGHFHGGGG?GHGGGGGEGHHHHGHFFHBFBDBGFFG0FFFDGEHGHHGB/AAEEFHFHHHHFDDF1FGGFDGCGCDGGE/A@D?F
@M02034:409:000000000-BFKT7:1:1111:11686:26425 1:N:0:31
AAAGTCGAGGTGCCTAAAGTGGCAACCCAGACTTCTCCGACTGTTGGTGGTGTAGAGCTTCCTGTAGCCGCATGGCGTTCGTACTTAAATATGGAACTAACCATTCCAATTTTCGCTGTCTCTTATACACATCTCCGAGCCCACGAGACC
+
AABCAFCCCCACGGGFGGGGGGGHGHHGGHHGHHGHHHEEEEGGHHHGFGEFHGHGHHHHHHHGFFHHHEEGGGHHGEGGGGHHHHHGHHHHGFFFGHHGGHFHHGFFHHHHHHGGGGGHHHHHHHFGFGFHGGGGGFGCGFGGGGGGGF
@M02034:409:000000000-BFKT7:1:1111:14488:26428 1:N:0:31
AAAGTCGAGGTGCCTAAAGTGGCAACCCAGACTTGTAATCATGTTGGTGGTGTAGAGCTTCCTGTAGCCGCATGGCGTTCGTACTTAAATATGGAACTAACCATTCCAATTTTCGCTGTCTCTTATACACATCTCCGAGCCCACGAGACC
+
BBABAFCCCCABGGGGGGGGGGGFGHGGFHHGHHHHHHHHHHHHHHHGGGEFFFHHHHHHHFHHGHHHHGGGGGHHGFGGGGHHHHHGHHGHHHHGGHGGHHFHHHHHHHHHHHGGGGFGHHHHHHHFFHHHFHGHGCG@DEEFCGGGGC
@M02034:409:000000000-BFKT7:1:1111:8884:26434 1:N:0:31
AAAGTCGAGGTGCCTAAAGTGGCAACCCAGCGTGTTGGTGGTGTAGAGCTTCCTGTAGCCGCATGGCGTTCGTACTTAAATATGGAACTAACCATTCCAATTTTCGCTGTCTCTTATACACATCTCCGAGCCCACGAGACCTCTCTACAT
+
ABABBFAABBAABGGGGFGEGFFBFFGEGGGFAEEHHHEFGEFHGHHHFHHHHHHHGHHGEEEFEGGGFGFFEBFFFHFFHHHHH@@BFGFHHHGHGHGHHHHHGGGGGGHHGHHGHFBBGGFHHHHGCG@DCGGBDGGFFFGHEHHGHG
@M02034:409:000000000-BFKT7:1:1111:16518:26437 1:N:0:31
AAAGTCGAGGTGCCTAAAGTGGCAACCCAGCAGGTTGGTGGTATTGAGCTTCCTGTAGCCGCATGGCGTTCGTACTTAAATATGGAACTAACCATTCCAATTTTCGCTGTCTCTTATACACATCTCCGAGCCCACGAGACCTCTCTACA
+
AAABAFAAD@>>GGGGGGGGGGGHGHGFFHGHHHHHGGFFGEHHHHHHGHHHHHHHGHHHEEEGGHHEEFGGFFHHHHGGHGHHGFBFEFGEGHHGHHGFHHHHGGGGGGHHGHHHHHHHHGHHHFFFGCC/?GGGCGFDGHCGHHHHE
@M02034:409:000000000-BFKT7:1:1111:12102:26443 1:N:0:31
AAAGTCGAGGTGCCTAAAGTGGCAACCCAGACTGGGAAGGATGTTGGTGGTGTAGAGCTTCCTGTAGCCGCATGGCGTTCGTACTTAAATATGGAACTAACCATTCCAATTTTCGCTGTCTCTTATACACATCTCCGAGCCCACGAGACC
+
AAABAFABBB?AGFGFBBFGGGFHHHGGGHHGHHHHHHEGFHHGGHHEFEBFGGHGGGFHHHHEBFGGGEEEGGHHEEEFFFGGHHFBFGFGFHFDBFBFGFBGGHE?GHFHHGFEGGFFFHHHHHFGFGDBFHGEGGG/>C?FDFFGG?
@M02034:409:000000000-BFKT7:1:1111:8846:26444 1:N:0:31
AAAGTCGAGGTGCCTAAAGTGGCAACCCAGACTAGTGGTGGTTGTGAGCTTCCTGTAGCCGCATGGCGTTCGTACTTAAATATGGAACTAACCATTCCAATTTTCGCTTCTCTTATACACATCTCCGAGCCCA
+
AAAAAFAADDAAG1FGGGGGGFCCFHGGAFH0GFFAAGBC/E/BEEHGFGHBGFEFBGH1EEAEEFFGBEFEE0>FFHBFFFHFE11BBB1@FGFHHHGHFHHFFEFGH/BB>GDHD2GHHGCF>F?>B<//<
@M02034:409:000000000-BFKT7:1:1111:12904:26451 1:N:0:31
AAAGTCGAGGTGCCTAAAGTGGCAACCCAGACTACTACTACGGTTGGTGGTGTAGAGCTTCCTGTAGCCGCATGGCGTTCGTACTTAAATATGGAACTAACCATTCCAATTTTCGCTGTCTCTTATACACATCTCCGAGCCCACGAGACC
+
BABBBFCCCCAAGGGFGGGGGGGHHHHGFHHGHHHHHHHFFEEBFGGAFEBFFDGFHGHHGHHEBFGEGEEEFFHHE?EFFEFGHHHGGHFHHGBBBFFGHH3FFGHDHHHHHHEEFF?BGHHHHFBFD2DG?GF2?/@<BFEFDGGDAF
@M02034:409:000000000-BFKT7:1:1111:11699:26464 1:N:0:31
AAAGTCGAGGTGCCTAAAGTGGCAACCCAGACTAATCAGGCTGTTGGTGGTGTAGAGCTTCCTGTAGCCGCATGGCGTTCGTACTTAAATATGGAACTAACCATTCCAATTTTCGCTGTCTCTTATACACATCTCCGAGCCCACGAGA
+
BBBBBFBBBBAAGGGGFGGGGGFHGHHGCHHGFGHFHFHHFHHHHGHEFGBFFBHDGFHHHGHFBDGGGFC?EFHGEGGFEFGAGHFDHHFFFHFFEGFGF0DGFGHFGHHHHHE/?EEBFHGGFHHDFHFGBGFDD<CBC/CC//<A
@M02034:409:000000000-BFKT7:1:1111:8828:26468 1:N:0:31
AAAGTCGAGGTGCCTAAAGTGGCAACCCAGACTAAGAATCAGGTTG
+
BBBBAFBBBBAAFFAGBFGDG4FFCGGEFHEFHC33A5FD53FG3A
@M02034:409:000000000-BFKT7:1:1111:22620:26474 1:N:0:31
AAAGTCGAGGTGCCTAAAGTGGCAACCCAGTCTGATGGTGGTGTAGAGCTTCCTGTAGCCGCATGGCGTTCGTACTTAAATATGGAACTAACCATTCCAATTTTCGCTGCTCTTATACACATCTCCGAGCCCACGAGACCTCTCTACAT
+
BBBBBFBBBBBBGGGGCGGFGGGGHHHGGHHHHHFHHHGHGGGHHFGHGFHHHHHHHHHHGGEGGHHGFEFGGGHHHGHHFFHHHBGGGHHHHHHHHHEFHHHHHGGGGGHHHHFHHHHHHHHHHHGGCGGGHGG/BDGGHHHHHHHHH
@M02034:409:000000000-BFKT7:1:1111:12882:26489 1:N:0:31
AAAGTCGAGGTGCCTAAAGTGGCAACCCAGACTCTTCCGGCTGTTGGTGGTGTAGAGCTTCCTGTAGCCGCATGGCGTTCGTACTTAAATATGGAACTAACCATTCCAATTTTCGCTGTCTCTTATACACATCTCCGAGCCCACGAGACC
+
AAAABFBBBBAAGGGGGGGGGGFFHHHGGGHCHCGHFGEEAEEHHHEGGGEFGBEBGFGHGHHFBGGHHGGFGGHGGEGGGE2GHHGFFHHHHE3EGFHHHHGHHHHDBGHHHGGGGF<FFHGFFDGHGHHGHFHHDCGGGGHGFCGGGF
@M02034:409:000000000-BFKT7:1:1111:22907:26495 1:N:0:31
AAAGTCGAGGTGCCTAAAGTGGCAACCCAGACTAGGGGTGGTGTATATCTTCCTGTAGCCGCATGGCGTTCGTACTTAAATATGGAACTAACCATTCCAATTTTCGCTGTCTCTTATACACATCTCCGAGCCCACGAGACCTCTCTACAT
+
BBBBBFBBBBABGGGGGGGGGGGHHHHGGHHGGHFHGGGGGGGHHHFFGHHHHHHHHHHHGGAEGHGGFGGGGGFGHGHHDGHFFGHHGFHHHHHHHFGGHHHHHCEEGGHHGHHHHBHHHHGHHFHDFCGGGHGG@DGGGFFHHHHHHF
@M02034:409:000000000-BFKT7:1:1111:17230:26497 1:N:0:31
AAAGTCGAGGTGCCTAAAGTGGCAACCCAGACTCAGAATCAGGTTGGTGGTGTAGAGCTTCCTGTAGCCGCATGGCGTTCGTACTTAAATATGGAACTAACCATTCCAATTTTCGCTGTCTCTTATACACATCTCCGAGCCCACGAGACC
+
AAAA>DAADD2>GGGGGGGGGCFHHHHGFFHGHGFGHGFGHFGFGHGEFEBAABEDGGGFHHHFBGFGGEEEGFGGEBEFEEEGHHFFHHFFFFDDFEFGGHFHEHBEGHHGHHGGGGEFGFGHGHHHFHH2GHFHDCCC?CGGGGFGEF
@M02034:409:000000000-BFKT7:1:1111:15178:26498 1:N:0:31
AAAGTCGAGGTGCCTAAAGTGGCAACCCAGACTGTTCTGGGTGTAGGGCTTCCTGTAGCCGCATGGCGTTCGTACTTAAATATGGAACTAACCATTCCAATTTTCGCTGTCTCTTATACACATCTCCGAGCCCACGAGACCTCTCTACAT
+
AAA@AFAA@@1>FGGGFGG3ABFFHGFFGCHEFEGHDBGGCBEEEGHGHFGHHHBGHFFDFEEEEGFE>>FA?FGGHHHFHHFFG1FCGFCGFHHFE@EFHHHHHGEE/EGHHHFGHFEFEFGH1GHGC?CCAEF<B?E<F1?1?1FGF?
@M02034:409:000000000-BFKT7:1:1111:19124:26502 1:N:0:31
AAAGTCGAGGTGCCTAAAGTGGCAACCCAGACTAATAAGTCGGTTGGTGGTGTAGAGCTTCCTGTAGCCGCATGGCGTTCGTACTTAAATATGGAACTAACCATTCCAATTTTCGCTGTCTCTTATACACATCTCCGAGCCCACGAGACC
+
CBCCBFCCCCABGGGGGGGGGGGHHHHGGHHGHHHHHHHFHGGEGGGEGGEFHHHHHHHHHHHHHGHHHGGGGGHHGGGGGGHHHHHHFHHHHHGGHHHHHHHHHHHGHHHHHGGGGGGHHGHHFHGHHHFHGHHHG/CDGFHGGGGGGG
@M02034:409:000000000-BFKT7:1:1111:14902:26504 1:N:0:31
AAAGTCGAGGTGCCTAAAGTGGCAACCCAGACTAAGCAGAATGTTGGTGGTGTAGAGCTTCCTGTAGCCGCATGGC
+
>?AA3BAAD2>>CGFGFFFFFFGFHGCFEDFFEFFFGFFHGHGG5GEA22AE1BFFF5G3FGGBGAGGFFE0?>CE
@M02034:409:000000000-BFKT7:1:1111:13167:26517 1:N:0:31
AAAGTCGAGGTGCCTAAAGTGGCAACCCAGACTACGTGTCATGTTGGTGGTGTAGAGCTTCCTGTAGCCGCATGGCGTTCGTACTTAAATATGGAACTAACCATTCCAATTTTCGCTGTCTCTTATACACATCTCCGAGCCCACGAGACC
+
AAAAADAADD>ACGDGGGGAGDFCCEGE0GFGFGFFH0B0FGGHHFAAFEAFGFE2GHHHH1GFBGGHHG?EEGHHGGGEFA>GHBFFFFFBGDBGHHHHHGFGFHHFHHHHHHGGGGFHHHHHGGFHDFHHHHHHGGGGCCHE?CGGGE
@M02034:409:000000000-BFKT7:1:1111:11876:26518 1:N:0:31
AAAGTCGAGGTGCCTAAAGTGGCAACCCAGACTAGTACGACTGTTGGTGGTGTAGAGCTTCCTGTAGCCGCATGGCGTTCGTACTTAAATATGGAACTAACCATTCCAATTTTCGCTGTCTCTTATACACATCTCCG
+
>AAA>BAAD@AAFF5FBEGFGFFG4FGEGHFGHFGDDGECGGGHD3F2BAABAADFFHHHHHHG5FFFG1@EGGFFEEEEEEGGEGDE@EFGHHF3G3BBFG3G3FFGGHDBGFGDEFEGHFBEH2D22FFG1FHHG
@M02034:409:000000000-BFKT7:1:1111:16047:26518 1:N:0:31
AAAGTCGAGGAGCCTAAAGTGGCAACCCAGACTGGGTTTGGGGTTGGTGGTGTAGAGCTTCCTGGAGCCGCATGGCGTTCGTACTTAAATATGGAACTAACCATTCCAATTTTCGCTGTCTCTTATACACATCTCCGAGCCCACGAGACC
+
AAA?>B1AD@1>1F1FFGFAFBACEEH0AA0F1GHHFFGGGGCEGGEAFAABBEDDGHBGGCGF0B>FFGE/EEFGE>E>E?0FE2B>FEB2BGBFHFGFE0DCFGEDGFHHHHGGGGAGGFGFFGGGFHDF1GHHACC?@CCCCC@C?F
@M02034:409:000000000-BFKT7:1:1111:14888:26521 1:N:0:31
AAAGTCGAGGTGCCTAAAGTGGCAACCCAGACTAAGCAGAATGTTGGTGGTGTAGAGCTTCCTGTAGCCGCATGGCGTTCGTACTTAAATATGGAACTAACCATTCCAATTTTCGCTGTCTCTTATACACATCTCCGAGCCCACGAGACC
+
AAAA3FAABD>>GGGGGGGBFFFHHHHGGGGFGHHHHHGHHHHFHHHEFEAABFFFHHFHHHHGBGFFEEFGGGGGGEFGG>FGHHFHGGGFGHGEGEFFHGFHHHFFHHHHGHEGGGEFFHHHHHFFFHH2CGGGDCGFGEEGCF@D??
@M02034:409:000000000-BFKT7:1:1111:19874:26543 1:N:0:31
AAAGTCGAGGTGCCTAAAGTGGCAACCCAGACTAATACGGTGGTTGGGGGTGTAGAGCTTCCTGTAGCCGCATGGCG
+
AAAAAFAA1AA?1C11B1FAFFGF1FHGCHHGHGFBE1G0BE/ABE?/AAEGE1G2FBDG1EGG1@FBFEGCGEF0>
@M02034:409:000000000-BFKT7:1:1111:7748:26543 1:N:0:31
AAAGTCGAGGTGCCTAAAGTGGCAACCCAGACTAAGTCGCAGGTTGGTGGTGTAGAGCTTCCTGTAGCCGCATGGCGTTCGTACTTAAATATGGAACTAACCATTCCAATTTTCGCTGTCTCTTATACACATCTCCGAGCCCACGAGACC
+
>>>>>B>>>>>AGGGGGGGGGGGHHHGGGHGGHGHC5FGGE2E2GGE?AEGGGGGFGHGHFGGFHFHGGGGEGEAA/EEFDEHHGGHHHHGHGHFEHHHHGFFGFEHFEGHHGHCGGEAHHHHG3GFHFFGGGHFFD?CC?FHGGFCGGA
@M02034:409:000000000-BFKT7:1:1111:14891:26555 1:N:0:31
AAAGTCGAGGTGCCTAAAGTGGCAACCCAGACTGGGGCGGGGGTTGGTGGTGTAGAGCTTCCTG
+
AABA>FAADD>AGGGFGGFFFFGHHGHGGGHGHB2GGEGGGFFEE@@??EAC/2DB?22BBFB?
@M02034:409:000000000-BFKT7:1:1111:17412:26559 1:N:0:31
AAAGTCGAGGTGCCTAAAGTGGCAACCCAGACTAATCCGCCTGTTGGTGGTGTAGAGCTTCCTGTAGCCGCATGGCGTTCGTACTTAAATATGGAACTAACCATTCCAATTTTCGCTGTCTCTTATACACATCTCCGAGCCCACGAGACC
+
AABB>DAADD>AGGGFGGGGFFFHHHHGGGHGGHGGFGEAEGHHHHGBBEBFBFGHHHHHHHHHBDFGGEGGGGGHGEGGFEGHHHGGHHGFHGFFHHHFGGFHHHHFHHHHGGGGGG?GGHFFGHHBGHDHFHHHGGGGGGHGGGCGGA
@M02034:409:000000000-BFKT7:1:1111:8225:26571 1:N:0:31
AAAGTCGAGGTGCCTAAAGTGGCAACCCAGACTGCTACGCAGGTTGGTGGTGTAGAGCTTCCTGTAGCCGCATGGCGTTCGTACTTAAATATGGAACTAACCATTCCAATTTTCGCTGTCTCTTATACACATCTCCGAGCCCACGAGACC
+
>>>>>B>>>A>AGGGGGGGGGGGHGHHGGHGFHHGHHHGGAEGHHHGGGGGFHGGGFHHHHGHGHHHGHGGGGGHHGGGGGGHHHGGFFFHFHHFHFHGHGGGHHHFGFHHHHFE?GGFFHGHHGHBFFHGHGHHFC?DGGGGGGGFGFE
@M02034:409:000000000-BFKT7:1:1111:13533:26572 1:N:0:31
AAAGTCGAGGTGCCTAAAGTGGCAACCCAGACTGTTGGTGGTGGGCGTCTTCCTGTAGCCGCATGGCGTTCGTACTTAAATATGGAACTAACCATTCCAATTTTCGCTGTCTCTTATACACATCTCCGAGCCCACGAGACCTCTCTACAT
+
BCCCBFCCCCABGGGGGGGGFFGGHHHGGHHFHHHHHHEGGGGGGGGGGGGHHHHHHHHHGGEGGGHGEFGGEGHHHGHHHHHHHFHHHHHHHHHHHHHHHHHHHGGGGEGHHHHFHHGHFHFHHHFGGGGGFGG@@DGGGHHHEGHHH>
@M02034:409:000000000-BFKT7:1:1111:15661:26580 1:N:0:31
AAAGTCGAGGTGCCTAAAGTGGCAACCCAGACTACTTTTGGTGTAGAGCTTCCTGTAGCCGCATGGCGTTCGTACTTAAATATGGAACTAACCATTCCAATTTTCGCTGTCTCTTATACACATCTCCGAGCCCACGAGACC
+
ABBAADAADD>>FGFFGGGFGBFFGHFGFDGFHHFFGHHHCGEGBGHHEFGAGFEBDGGDEE?EGG1E?>?AE2?B4G3E4EFFG3FC3BCH?DGGHEGFFFHHFCEFAGHHHG4GHF?EGFFFBEHGGF?DGEGCCCAEF
@M02034:409:000000000-BFKT7:1:1111:22847:26585 1:N:0:31
AAAGTCGAGGTGCCTAAAGTGGCAACCCAGACTGTTAGGGGTGTAGGGCTTCCTGTAGCCGCATGGCGTTCGTACTTAAATATGGAACTAACCATTCCAATTTTCGCTGTCTCTTATACACATCTCCGAGCCCACGAGACCTCTCTACAT
+
ABBBBFBBBBAAGGGGGGGGGFFFFHCEGDHGHHHGHHHGGGGGHHFGEHHGHHHHGHHHGEEEEHGGEGEGECCGFFFGHHHHHFGCFGFGGHGHHFGHHHHHHGGGGGHHHHHHHHHFHHGHHHFGCGGGGHGGBAGEGHHGHHHHHH
@M02034:409:000000000-BFKT7:1:1111:18841:26593 1:N:0:31
AAAGTCGAGGTGCCTAAAGTGGCAACCCAGACTAATCGTACGGTTGGTGGTGTAGAGCTTCCTGTAGCCGCATGGCGTTCGTACTTAAATATGGAACTAACCATTCCAATTTTCGCTGTCTCTTATACACATCTCCGAGCCCACGAG
+
AAABBFAA?DAAFG5GGGFGBGFFHCHGGHFGHHHCHEEEGGFHGGGE1BA1GFGFDHHHHGHHDDGHHFG0EEFH/EEFDEFHHHGHHHBDG33BGFGFHH3GHHHB4FFHFG//<<EGGBGFHFDH2G1GGGHHG?CCGGHA/A@
@M02034:409:000000000-BFKT7:1:1111:21702:26598 1:N:0:31
AAAGTCGAGGTGCCTAAAGTGGCAACCCAGACTGAGTCTAGGGTTGGTGGTGTAGAGCTTCCTGTAGCCGCATGGCGTTCGTACTTAAATATGGAACTAACCATTCCAATTTTCGCTGTCTCTTATACACTCTCCGAGCCCACGAGACCT
+
AABACFCCCCBBGGGGGGGGGGGHHGHGGHHGHHHHHGHHHHHHHGGGGGEFGHHHHHGHHHHHHHHHHGGGGGHHGGGGGGHHHHHHHHHHHGHHGHHHHHHHHHHGHHHHHHGGGGGHHHHHGHHHHHHHHHHGCDCCFHGGGGGGGH
@M02034:409:000000000-BFKT7:1:1111:8118:26599 1:N:0:31
CAAGTCGAGGTGCCTAAAGTGGCAACCCAGACTGCGGGTGGTGTACATCTTCCTGTAGCCGCATGGCGTTCGTACTTAAATATGGAACTA
+
>333>@>>>@2>CFGFCFGFFGGGGEGFGHHGGGCGCGECGGGHEHGF5FFBFFFHFGHFD?0BEGGGGGGGG2AFG4BBDBFHG333FB
@M02034:409:000000000-BFKT7:1:1111:16931:26601 1:N:0:31
AAAGTCGAGGTGCCTAAAGTGGCAACCCAGACTGCTACGGGTGTTGGTGGTGTAGAGCTTCCTGTAGCCGCATGGCGTTCGTACTTAAATATGGAACTAACCATTCAAATTTTCGCTGTCTCTTATACACATCTCCGAGCCCACGAGACC
+
AAAA>DAAD@>>CFFGGGDBFFFHGHGGGEHGHHFHEGEEGAE2EGFAFF1AA3FDBFFHEHHBBDF5GEEEGAFGE1>??>BGHHHFFHBFBF3BE33B3?EE3F4BFGBGHHF?FE?B?3BFGHHHFCGF2GFHB><>C/F/>C?D.>
@M02034:409:000000000-BFKT7:1:1111:11544:26605 1:N:0:31
AAAGTCGAGGTGCCTAAAGTGGCAACCCAGACTAATCATACGGTTGGTGGTGTAGAGCTTCCTGTAGCCGCATGGCGTTCGTACTTAAATATGGAACTAACCATTCCAATTTTCGCTGTCTCTTATACACATCTCCGAGCCCACGAGACC
+
AAAB>DABCDBBGGGGGGGFFGGHHHHGGHHGHHHHHHHHHGEGEF2E11EEABGH5DF35GDFFEHFBFGEGAF1E>EFDEBFCFGHHHHFFFB3GGFHF03FGDHFFHGHHH@EGGEFFHHGD3FHFFHHHHHHGC/DGGHG?@<?/?
@M02034:409:000000000-BFKT7:1:1111:12259:26611 1:N:0:31
AAAGTCGAGGTGCCTAAAGTGGCAACCCAGACTACTAATACTGTTGGTGGTGTAGAGCTTCCTGTAGCCGCATGGCGTTCGTACTTAAATATGGAACTAACCATTCCAATTTTCGCTGTCTCTTATACACATCTCCGAGCCCACGAGAC
+
A>AAADAADBAAGGGGGGGGGGGGGHHGGHHAGFFHHGHCGHHHFHE2FEEAABGBAFDGFHHHFGGHFGGEGGFAEECGG>FAGFHHHHFFFD3EGGEHEC3FGGHFHHGHEDEDGG?GFHDFGDFGFFGCGHHEA@CGGGFGDCC/D
@M02034:409:000000000-BFKT7:1:1111:13096:26615 1:N:0:31
AAAGTCGAGGTGCCTAAAGTGGCAACCCAGACTTCGTGTCCTGTTGGTGGTGTAGAGCTTCCTGTAGCCGCATGGCGTTCGTACTTAAATATGGAACTAACCATTCCAATTTTCGCTGTCTCTTATACACATCTCCGAGCCCACGAGACC
+
CCCCCFBBDBAAGGGGGGGGGGGHHHHGGHHGHHHGHGHHHHHHHHHFFGEFGHHGHHHHHHHHGGGGHGFGGGHHGGGGGGHHHHHFHHHHGHHGHHGHHHHGHHHFHHHHHHGGGGGGHHHHHHEHFHHHGHHHD@FGGGHGGCCGGE
@M02034:409:000000000-BFKT7:1:1111:23665:26630 1:N:0:31
AAAGTCGAGGTGCCTAAAGTGGCAACCCAGACTAGGAATGATGTTGGTGGTGTAGAGCTTCCTGTAGCCGCATGGCGTTCGTACTTAAATATGGAACTAACCATTCCAATTTTCGCTGTCTCTTATACACATCTCCGAGCCCACGAGACC
+
BBABBFBBBB>AGGGGGFGGGGCGHHHGCHHGHHHHHGHHGHHGHHHFFGBFGFHGGFGHHGHHGGHHHGGGGGHHGGGGGGHGHHHHHHHHHHFGHHHEGHFHHHHGGHHHHFGEGGGHHHHHHHHHHFHHGHHHEBCCCFGFGGGGGF
@M02034:409:000000000-BFKT7:1:1111:16517:26640 1:N:0:31
AAAGTCGAGGTGCCTAAAGTGGCAACCCAGACTTCTAGGGAGGTTGGTGGTGTAGAGCTTCCTGTAGCCGCATGGCGTTCGTACTTAAATATGGAACTAACCATTCCAATTTTCGCTGTCTCTTATACACATCTCCGAGCCCACGAGACC
+
AAA@3DAAD@2>FGGEGGFFGBFFFACEFDHGHHHHEGCHFAAAFGFABE1ABAFFFF3GFHHFBDFFFE@EGEFGGBEEF?BGHHFFFHF4@FDBF3FFFHDFDGGEHHHFFHEEEE?BBB3FGFFGDG??2GGB<@CB//FFCCCD?<
@M02034:409:000000000-BFKT7:1:1111:9081:26653 1:N:0:31
AAAGTCGAGGTGCCTAAAGTGGCAACCCAGACTACTCAGGGTGTAGAGCTTCCTGTAGCCGCATGGCGTTCGTACTTAAATATGGAACTAACCATTCCAATTTTCGCTGTCTCTTATACACATCTCCGAGCCCACGAGACCTCTCTACAT
+
>AA>AFAADDAAGGGCGGGGGGGHBDHEFFHGHHBGHHEHCFFGFHHHHHHHGF5BDGHHEFEEEGGE1EF?ECFEHHGGGGG4BDGHHHHHGFFFFHFBDGGGF>EEAGFFGHGFHHHFFFHHHHH/@C?DFHGGGGGGGHFF0D<1F<
@M02034:409:000000000-BFKT7:1:1111:23547:26653 1:N:0:31
AAAGTCGAGGTGCCTAAAGTGGCAACCCAGACTACGAGGGGTGTAGAGCTTCCTGTAGCCGCATGGCGTTCGTACTTAAATATGGAACTAACCATTCCAATTTTCGCTGTCTCTTATACACATCTCCGAGCCCACGAGACCTCTCTACAT
+
CBCCCFBCCCBCGGGGGGGFGGFGHHHGGHHFHHHGGGGGGEFGHHHHFHHHHHGHHHHHGGEGGHHGGGGGFGGGHHHHHHHHHFGGHHHHHHHHHFDGGHGHHGGGGGHHGHHHHHHFHHGHHHHGGGGGGHGGADGGEGFHHHHHHD
@M02034:409:000000000-BFKT7:1:1111:9983:26663 1:N:0:31
AAAGTCGAGGTGCCTAAAGTGGCAACCCAGACTAAGAAGCATGTTGGTGGTGTAGAGCTTCCTGTAGCCGCATGGCGTTCGTACTTAAATATGGAACTAACCATTCCAATTTTCGCTGTCTCTTATACACATCTCCGAGCCCAC
+
ABBBBFCCCCCCGGGGGGGGGGGHHHHGGH22B33A3A3ACFDG5FC2AEFGG3GEGDFG5GHG5AFBEE?AEEFFEEFGGEFFGDHGEHHHHH33FGGHE13FGFHB4GGHFB@AFAEF?4DF?BB4B2FGFHGEG@/CF//?
@M02034:409:000000000-BFKT7:1:1111:14990:26667 1:N:0:31
AAAGTCGAGGTGCCTAAAGTGGCAACCCAGAGAAAGGGTGGTGTAGAGCTTCCTGTAGCCGCATGGCGTTCGTACTTAAATATGGAACTAACCATTCCAATTTTCGCTGTCTCTTATACACATCTCCGAGCCCACGAGACCTCTCTACAT
+
AAA?>D3A@D2>GGBGFGFAGCFCBFGAFFGF2BFFHF2BEEEHFHFGFHHGHHEBBHHGEEEEGFHEEEEEECEEGHGHHHHFHDBCHHFHHHCGHHHHHHHHHGGGG?F4GHGGHHHGEGHHHGHGGGGGECFDCCGDEHHBC1FGG?
@M02034:409:000000000-BFKT7:1:1111:14734:26667 1:N:0:31
AAAGTCGAGGTGCCTAAAGTGGCAACCCAGCGGGTTGGTGGTGTAGAGCTTCCTGTAGCCGCATGGCGTTCGTACTTAAATATGGAACTAACCATTCCAATTTTCGCTGTCTCTTATACACATCTCCGAGCCCACGAGACCTCTCTACA
+
>3AA>BAADDAAGGGGGGGFFFFHHFHGGGCEGGAAEEEDFEGHFGGFFFHFHHG5AGHHGGGGGGGEEFFEEFHHGHHHFHHHHGDEFFFHHHHHHEDGGHHHHGGGEFGHHHFGDHHBHHHHHHHGCCGGEAFCCCDDE1F1FFGBG
@M02034:409:000000000-BFKT7:1:1111:9071:26670 1:N:0:31
AAAGTCGAGGTGCCTAAAGTGGCAACCCAGACTACTCAGGGTGTAGAGCTTCCTGTAGCCGCATGGCGTTCGTACTTAAATATGGAACTAACCATTCCAATTTTCGCTGTCTCTTATACACATCTCCGAGCCCACGAGACCTCTCTACAT
+
B@A@BFABBDAAGGGGGGGGGGGHHCHFGGAFHGGGHHHHHHCFGGHGHFFGHGGHHHHGEEEEEGHGEGGGFFGGGFDFF4FGG3BG@3B3G@FGHHBGHHHHHGGGGEHHHHHFHHHHHHHHHHGGCCGGGHGDGGGGGGCFCGDHHF
@M02034:409:000000000-BFKT7:1:1111:14348:26684 1:N:0:31
AAAGTCGAGGTGCCTAAAGTGGCAACCCAGACTCCGCCTCAGGTTGGTGGTGTAGAGCTTCCTGTAGCCGCATGGCGTTCGTACTTAAATATGGAACTAACCATTCCAATTTTCGCTGTCTCTTATACACATCTCCGAGCCCACGAGACC
+
AAAA>FAAD@>AGGGGGGFFGFGHHHHGEHHGHHFGGGGGHHGFGHGEFGBFBGFFGHFHHHHHBGGGHGGGGEFGG?EGFEGHHHHHHHGGGHFFHEFCFGFHHHHFHHHHGHGGGFEGHFHHFHGHHHHBFHHHFFGCCFHGGGGGDC
@M02034:409:000000000-BFKT7:1:1111:18938:26685 1:N:0:31
AAAGTCGAGGTGCCTAAAGTGGCAACCCAGAATGTTGGTGGTGTATTTCTTCCTGTAGCCGCATGGCGTTCGTACTTAAATATGGAACTAACCATTCCAATTTTCGCTGTCTCTTATACACATCTCCGAGCCCACGAGACCTCTCTACAT
+
AABBBD>A>DABGGGGGGGF5BFGBGHDED23AFFHC2AF?ECFGGFFEGFFHFFFFFHFGEEEAFHGGGGGE2FGGH33GGHGHGH33BEHFFHFHFGGFGHHFEGGFFEGHHHGHHEHHFGBBGHGC/CGGCFC@/<CCG1GFHF1D?
@M02034:409:000000000-BFKT7:1:1111:11988:26687 1:N:0:31
AAAGTCGAGGTGCCTAAAGTGGCAACCCAGACTGGGGTTGGTGTTGGTGGTGTAGAGCTTCCTGTAGCCGCATGGCGTTCGTACTTAAATATGGAACTAACCATTCCAATTTTCGCTGTCTCTTATACACATCTCCGAGCCCACGAGACC
+
CCCCCFCCCCAAFGGGGGGGGGGHHHHGGGCFHHHGGGGGGGGHGHHEFGEFFGHGHHHHHGHFGHHHHGGGGGHHGEGGGGHHHHGEHHGHHHFHHHHGHHHHHHHHHHHHHHGGGGGHHHHHHHHGHHHHHHHFGCCGGGHGGGGGGG
@M02034:409:000000000-BFKT7:1:1111:14821:26705 1:N:0:31
AAAGTCGAGGTGCCTAAAGTGGCAACCCAGACTGCTGAGCGGGTTGGTGGTGTAGAGCTTCCTGTAGCCGCATGGCGTTCGTACTTAAATATGGAACTAACCATTCCAATTTTCGCTGTCTCTTATACACATCTCCGAGCCCACGAGACC
+
AAAA3DAAD@>>GGGGGGGFFBCFHHHGEAEE3F3FHFHBEEF0BEGEFGEF1BFBGHFFGGHHDF@EGEGEGGGHGAEGFEFCGHHHGHDBDGB3G?EGFHHH3FGHHGHHFHGGCF?FHHEFFHBFGHDFFFFGDFG/CFHFCCGF.<
@M02034:409:000000000-BFKT7:1:1111:15241:26707 1:N:0:31
AAAGTCGAGGTGCCTAAAGTGGCAACCCAGACTAAGAATAATGTTGGTGGTGTAGAGCTTCCTGTAGCCGCATGGCGTTCGTACTTAAATATGGAACTAACCATTCCAATTTTCGCTGTCTCTTATACACATCTCCGAGCCCACGAGACC
+
AAAA3DABBB2>GGGGFFFBFFFGGHHGGGHGHHHHHHHFFHG5DGH2AEAFBFFHHHHHFHHH5AGBGGGGGGHHG>EFFEHHHHHHHHFEGFFBFBDFGHGHEGHHHHHHGHGFGG?FF4FHHHFFFHDF2DGHDCG?DEGFGCCDA?
@M02034:409:000000000-BFKT7:1:1111:10855:26715 1:N:0:31
AAAGTCGAGGTGCCTAAAGTGGCAACCCAGACTAATAAGAATGTTGGTGGTGTAGAGCTTCCTGTAGCCGCATGGCGTTCGTACTTAAATATGGAACTAACCATTCCAATTTTCGCTGTCTCTTATACACATCTCCGAGCCCACGAGACC
+
CCCCCFABBCBCGGGGGGGGGGGHHHHGGHHGHHHHHGHHHHHHHHHGGGEFHHHHHGHHHHHHHHHHHGGGGGHHGGGGGGHHHHHHHHHHHHGFFHHHHHGHHHHHHHHHHHGGGGGHHHHHHHGHHHHHHHGFDCGGGGHGGGGGGE
@M02034:409:000000000-BFKT7:1:1111:21175:26724 1:N:0:31
AAAGTCGAGGTGCCTAAAGTGGCAACCCAGACTTGTGGGGGGGTTGGTGGTGTAGAGCTTCCTGTAGCCGCATGGCGTTCGTACTTAAATATGGAACTAACCATTCCAATTTTCGCTGTCTCTTATACACATCTCCGAGC
+
BBBBBFABBB2ABGGGGGGGGGGFBGHGCGAFGGHBGGGGGFG@DGG:CD.;;CFEFFFFFGGGFFFFBFG@DDF;BDAEDDFAEFFFFFFEFFFFBFBBBFBBFFFBBFFFFFF?DFDFFFFFFFBBFB/BBFFFD-99
@M02034:409:000000000-BFKT7:1:1111:18140:26725 1:N:0:31
AAAGTCGAGGTGCCTAAAGTGGCAACCCAGACTAATACTACGGTTGGTGGTGTAGAGCTTCCTGTAGCCGCATGGCGTTCGTACTTAAATATGGAACTAACCATTCCAATTTTCGCTGTCTCTTATACACATCTCCGAGCCCACGAGACC
+
AAAA>DAABD>AGGGGGGGFFFFGHHHGGGHGHHGHGGGEFEABFFGBFEAFFFFFHHGHHHHGFGFGHEFFGGGHG>EFFEGHHHGGHHFFGFFFGBEFFGDHFHHDHHHGHHEFGGEFHFGHFHFFFGGGFHHHACC/CFGFCGFG??
@M02034:409:000000000-BFKT7:1:1111:15242:26733 1:N:0:31
AAAGTCGAGGTGCCTAAAGTGGCAACCCAGACTAAGAATAATGTTGGTGGTGTAGAGCTTCCTGTAGCCGCATGGCGTTCGTACTTAAATATGGAACTAACCATTCCAATTTTCGCTGTCTCTTAT
+
A>AA>5>ADD2>BFFGFFFFGGGHHGGGGDHACHHB3F3FFHHFGHH2EA2ABBFADFDH53GFBDD5EEE0EEF?E1>EEBFEGHFBFG44@F3B@@F@@13B?GE4FFG4GDG//E<B?BB?FG
@M02034:409:000000000-BFKT7:1:1111:12567:26736 1:N:0:31
AAAGTCGAGGTGCCTAAAGTGGCAACCCAGACTAATAAGTCGGTTGGTGGTGTAGAGCTTCCTGTAGCCGCATGGCGTTCGTACTTAAATATGGAACTAACCATTCCAATTTTCGCTGTCTCTTATACACATCTCCGAGCCCACGAGACC
+
BABBBFBBBBABGGGGGGGGGFGHHHHGFHGGGHHHHHFGFE2EFGGEGCBFGGHGHBGHHBGFFGGBGEEEGGHHGEFGF>FHHHGDHHEFGF@GFHGGHGHHHHHFGGHHHHGFGGEFGHGGFFGHFFHHHHHFF@CGGFHGGGFGGF
@M02034:409:000000000-BFKT7:1:1111:23520:26749 1:N:0:31
AAAGTCGAGGTGCCTAAAGTGGCAACCCAGACTAGTGGGCAGGTTGGTGGTGTAGAGCTTCCTGTAGCCGCATGGCGTTCGTACTTAAATATGGAACTAACCATTCCAATTTTCGCTGTCTCTTATACACATCTCCGAGCCCACGAGAC
+
BBBBBFBBBBBBGGGGGGGGGGGHHHHGGHHGHHFFHHHGHGCGHHCEFFEFAAF5FFEBBFGHEDFEFEG?EEG1EEEGEEBHHHHHHHHHHH3EGGHHFA3GHFHFGHFHF4EFFEGHEBGDB?DFGEHCGFGDD/BC/<FFGFCGA
@M02034:409:000000000-BFKT7:1:1111:21694:26753 1:N:0:31
AAAGTCGAGGTGCCTAAAGTGGCAACCCAGACTAATAAGCAGGTTGGTGGTGTAGAGCTTCCTGTAGCCGCATGGCGTTCGTACTTAAATATGGAACTAACCATTCCAATTTTCGCTGTCTCTTATACAATCTCCGAGCCCACGAGACCT
+
BBABBFBBBBABGGGGGGGGGGGHFGHGGHHDHHFFHFHGDFCGGHGEFEEFGFHFGHHHFGHHGDHFGGEEEFHGFEGFEFBGGHGGHGGGHHDFHHEFCFGHHFBEFGHHHBEEFGEGHGGHFHFGFCGGHFGEBC/>??FCCDDFAG
@M02034:409:000000000-BFKT7:1:1111:21958:26765 1:N:0:31
AAAGTCGAGGTGCCTAAAGTGGCAACCCAGACTAAGGGTGGTAATGAGCTTCCTGTAGCCGCATGGCGTTCGTACTTAAATATGGAACTAACCATTCCAATTTTCGCTGTCTCTTATACACATCTCCGAGCCCACGAGACCTCTCTACAT
+
ABCAAFAABBCCGGGGGGGGGGGHHHHGGGHGHHHBGGHFCEHHHHHHHHHHHHHHHHHHGGGGGHHGGGGGGHHHHGHGGHHHGHHHHHFHHHHHHHHHHHHHHGGGGGFFFGB?GDH4G??3BGGA</BGFHG?/CAEA1CGH1=F==
@M02034:409:000000000-BFKT7:1:1111:11687:26765 1:N:0:31
AAAGTCGAGGTGCCTAAAGTGGCAACCCAGACTAATAGTAATGTTGGTGGTGTAGAGCTTCCTGTAGCCGCATGGCGTTCGTACTTAAATATGGAACTAACCATTCCAATTTTCGCTGTCTCTTATACACATCTCCGAGCCCACGAGACC
+
AABCAFBCCAABGGGGGGGGFGGHHHHGGHHGHHHGHGGFDFGGHGGEEFEFFGHDGGHHHGGHGFHHGGGGGEFGGGCFEBBGFHHGGHHHHHB3EGFGHGFHHFFHBHHHHHGGGGEHHHHHHHGGHHHHHHHHGG/BCGHG/</CFF
@M02034:409:000000000-BFKT7:1:1111:10597:26771 1:N:0:31
AAAGTCGAGGTGCCTAAAGTGGCAACCCAGACTCCGCCGTCGGTTGGTGGTGTAGAGCTTCCTGTAGCCGCATGGCGTTCGTACTTAAATATGGAACTAACCATTCCAATTTTCGCTGTCTCTTATACACATCTCCGAGCCCACGAGACC
+
BBBBBFABBBAAGGGGGGGGGGGHHHHEGHFGFHHGGGGEEGGEEFEAFGEFAGHHHHHHHGHHGHHHHGGGGGHHGGGGGEFHHHGFHHHFGGHHHHFHHHHHHHEHHHHHHHGGGGGFHHGHHHFHGHHHHHHHGGGGGFHGGGCGGG
@M02034:409:000000000-BFKT7:1:1111:12597:26779 1:N:0:31
AAAGTCGAGGTGCCTAAAGTGGCAACCCAGACTAGTCAGTCGGTTGGTGGTGTAGAGCTTCCTGTAGCCGCATGGCGTTCGTACTTAAATATGGAACTAACCATTCCAATTTTCGCTGTCTCTATACACATCTCCGAGCCCACGAGACCT
+
CCCCCFCCCCAAGGGGGGGGGGGHHHHGGHHGHHHHHHFFHFGFGGGGGGBFGHHHHHHHHHHHGHHHHGGGGGHHGGGGFFHHHHHFHHFHFHGFGHHGHHHHHHHFHHHHHHGGGGGGHHHGHHHHHHHHHGHGGGGGGHGGDFEGGF
@M02034:409:000000000-BFKT7:1:1111:17692:26789 1:N:0:31
AAAGTCGAGGTGCCTAAAGTGGCAACCCAGACTACTCAGGCTGTTGGTGGTGTAGAGCTTCCTGGAGCCGCATGGCGTTCGTACTTAAATATGGAACTAACCATTCCAATTTTCGCTGTCTCTTATACACATCTCCGAGCCCACGAGACC
+
AAA@3D?AD@AAGGGGFGG6ADFHHHHEGGHGFGGFGHHFGHHFGFHG2EAAAAEGFHBGBFFF3AAFAECCGFEAE1>?E?2FEFGFH4F4B333B3FG3B3G3B?4BGB4BFEFEA?BGBGG1BFBDG11B11?</<BBFHGCC?D??
@M02034:409:000000000-BFKT7:1:1111:16313:26796 1:N:0:31
AAAGTCGAGGTGCCTAAAGTGGCAACCCAGACTACGACGACTGTTGGTGGTGTAGAGCTTCCTGTAGCCGCATGGCGTTCGTACTTAAATATGGAACTAACCATTCCAATTTTCGCTGTCTCTTATACACATCTCCGAGCCCACGAGACC
+
AAAA3DAAB@2>FGGGFFDFDFFGHGEFFHGGHBBBE2EFEFGGHHG1AABEBAEBGHFHHGGH5@EFGEGCGEFCEEEFGEFFHFFFGHHGFE33GB?C3FBGGFFFFGGFHHFGGF<F3FGFGBDFDCD<FDGHDGFGGA?<@GCDA<
@M02034:409:000000000-BFKT7:1:1111:14031:26802 1:N:0:31
AAAGTCGAGGTGCCTAAAGTGGCAACCCAGACTCATAAGAATGTTGGTGGTGTAGAGCTTCCTGTAGCCGCATGGCGTTCGTACTTAAATATGGAACTAACCATTCCAATTTTCGCTGTCTCTTATACACATCTCCGAGCCCACGAGACC
+
ABBA>FAABB>ACFGGGFFFFFGHHFAEGH2FH3BGHHHHFGHFFGH2AEAABEGFEFGHHHHGBBFEDFG0EDFFEBE1E>GAFFGH3GFDEFBGFGFHH13F3BB?FGGHHDFGGF??BFHHHGHFFHHHFGDDACD?/?GFGG@?/?
@M02034:409:000000000-BFKT7:1:1111:11819:26821 1:N:0:31
AAAGTCGAGGTGCCTAAAGTGGCAACCCAGACTCAGCCTAATGTTGGTGGTGTAGAGCTTCCTGTAGCCGCATGGCGTTCGTACTTAAATATGGAACTAACCATTCCAATTTTCGCTGTCTCTTATACACATCTCCGAGCC
+
BCCCCFCCCCAAGGGGGGGGGGGHHHHGGHHGHFGGGHFFGGHHH5E2AEGEADGBFFBFBGFGGBFFDEGAFEC1E?>F1ECAGHHGBFG4B@33BFGHF13B3BGBHHFHHDEFGG?B4BF4FFDBGGHFHDH2BDGGG
@M02034:409:000000000-BFKT7:1:1111:8724:26832 1:N:0:31
AAAGTCGAGGTGCCTAAAGTGGCAACCCAGACTAAGGGTGGTGTAGAGCTTCCTGTAGCCGCATGGCGTTCGTACTTAAATATGGAACTAACCATTCCAATTTTCGCTGTCTCTTATACACATCTCCGAGCCCACGAGACCTCTCTACAT
+
CCCCCFBCBCBBGGGGGGGGGGGHHHHGGHHGHHHHHHHFGFGHFHFHBHHHGGGEFH5BEEAFGHGEEEGEG2?FHF33FDFHH3G3FFGFGGFFH4GHFGGHFEFGEGDHFHHFHFDEFBB?FDFFBC<<FCFDFGDGGHCGHHHFBG
@M02034:409:000000000-BFKT7:1:1111:13389:26856 1:N:0:31
AAAGTCGAGGTGCCTAAAGTGGCAACCCAGACTCTTCCGGCGGTTGGTGGTGTAGAGCTTCCTGTAGCCGCATGGCGTTCGTACTTAAATATGGAACTAACCATTCCAATTTTCGCTGTCTCTTATACACATCTCCGAGCCCACGAGACC
+
CCCCCFCCCCAAGGGGGGGGGGGHHHHGGHHGHHHHHHGEGGFEEEGEFGBFGHHFHHHHHHHHGHHHHFEGGGHHGEGFFEFHHHGGHHGHHHGFHHGHHHHHHHHHHHHHHHGGGGFHHGHHGHFHFGHGHHGHGGGGFEHFGGCDDE
@M02034:409:000000000-BFKT7:1:1111:14001:26874 1:N:0:31
AAAGTCGAGGTGCCTAAAGTGGCAACCCAGACTGTTAAGGGTGTACCGCTTCCTGTAGCCACATGGCGTTCGTACTTAAATATGGAACTAACCATTCCAATTTTCGCTGTCTCTTATACACATCTCCGAGCCCACGAGACCTCTCTACAT
+
AABAAFABB@>>FFGFGGGBEFAGFFFFGDHGGGAGHHGHHFGGHHHEFGGGHHGEGHHHGHHHFFGEBEFEBFGGFHHHHHHGHFFGFHGHHHHHBFHHHHHHHGFGAEF4GHHHHHGFEFH3GGHFFCF/FE/<DCGAEFCFHFHHH<
@M02034:409:000000000-BFKT7:1:1111:12309:26876 1:N:0:31
AAAGTCGAGGTGCCTAAAGTGGCAACCCAGACTGGT
+
AABCAFBABDAAFGGGGGGGGGGGHGGEGDGAGG25
@M02034:409:000000000-BFKT7:1:1111:16827:26876 1:N:0:31
AAAGTCGAGGTGCCTAAAGTGGCAACCCAGCAGACGGGTGGTGTAGAGCTTCCTGTAGCCGCATGGCGTTCGTACTTAAATATGGAACTAACCATTCCAATTTTCGCTGTCTCTTATACACATCTCCGAGCCCACGAGACCTCTCTACA
+
AAAA>F?ADD>>BGGDGGFBFFFHHGCGEH2FFHGEEGAAEEFFFFFFGBFEHHDFEGHGGGGGEFFEB>FEBFGHHHHFGFFHFFG3@GFFHHHHGHGHHHHHD@AEAEH4GHBFGFFGGFHFFHF<B@BDEFF@@?D/FFEGBFGGG
@M02034:409:000000000-BFKT7:1:1111:10031:26877 1:N:0:31
AAAGTCGAGGTGCCTAAAGTGGCAACCCAGACTTCTCAGGCGGTTGGTGGTGTAGAGCTTCCTGTAGCCGCATGGCGTTCGTACTTAAATATGGAACTAACCATTCCAATTTTCGCTGTCTCTTATACACATCTCCGAGCCCACGAGACC
+
CCCCCFCBCCBCGGGGGGGGGGGHHHHGGHHGHHGHHHGHHGGGGGGGGGEFGHHHHHHHHHHHHHHHHGGGGGHHGGFGGGHHHHHHHHGHHHGGHHGGHHHHHGHHHHHHHGGGGGGHHHHHHHHHFHHHHHHGFGGCCFGGGGGGGE
@M02034:409:000000000-BFKT7:1:1111:13059:26878 1:N:0:31
AAAGTCGAGGTGCCTAAAGTGGCAACCCAGACTTCGTCGATGGTTGGTGGTGTAGAGCTTCCTGTAGCCGCATGGCGTTCGTACTTAAATATGGAACTAACCATTCCAATTTTCGCTGTCTCTTATACACATCTCCGAGCCCACGAGACC
+
AAB>3B3A>D>AGFCGGFFGGGGHFGHGG2AF35F2ABE?B5AGGF0AFAEFE3F5FFGHHHHB5DA5FDE0E?1EEEEF111FGGGF34BGF333FEFGFEFGH4F4FH3EGH/EE//BFFG212BGBCHFHGD1/<>/BFEF?@@DCF
@M02034:409:000000000-BFKT7:1:1111:20575:26879 1:N:0:31
AAAGTCGAGGTGCCTAAAGTGGCAACCCAGATTAATGGTGGTGTAGAGCTTCCTGTAGCCGCATGGCGTTCGTACTTAAATATGGAACTAACCATTCCAATTTTCGCTGTCTCTTATACACATCTCCGAGCCCACGAGACCTCTCTACAT
+
CBCBBFCCCCABGGGGGGGGGGGHHHHGGHHFFHGHGFFGGEFHGHHHGHHGGHHHHHHGGGCGGHHGEGGFEGEHHHHHGFHHHDGHHHFHHHHHHHHFHGHHHGEGGGHHHHHHHHHHHHHHHGDE<CCGGGGGBCEGFCCHCFHHHF
@M02034:409:000000000-BFKT7:1:1111:11018:26882 1:N:0:31
AAAGTCGAGGTGCCTAAAGTGGCAACCCAGGATGTTGGTGGTGTAACGCTTCCTGTAGCCGCATGGCGTTCGTACTTAAATATGGAACTAACCATTCCAATTTTCGCTGTCTCTTATACACATCTCCGAGCCCACGAGACCTCTCTACAT
+
BBBBBFBADB2AFGGGGGGGGGGFFG4AFHGGHGGHHHEFGEFHBHFEFGGGHGHHGHHHGEEEFHHGEGEEEB1FGGFFHHHGGBBBFBGGHFHFHHHHHHHHHGGGGGHHHHHHHHGHFFGGHHHGGGGGGEGDFGGCCGHHHHHHHG
@M02034:409:000000000-BFKT7:1:1111:12294:26886 1:N:0:31
AAAGTCGAGGTGCCTAAAGTGGCAACCCAGACTGGGTCGCATGTTGGTGGTGTAGAGCTTCCTGTAGCCGCATGGCGTTCGTACTTAAATATGGAACTAACCATTCCAATTTTCGCTGTCTCTTATACACATCTCCGAGCCCACGAGACC
+
CCCCCFBCCCAAGGGGGGGGGGGHHHGGGHHGHHCGCGEFEFGHHHHEEFEFBFHGHHHHGHHHDDHBGGGFGGHHGFGGGEFHHHHGHHGGFGBFGHHHFH3GHFHFGHHHHHGGGGBGHHHHFHFGFGHHHHHFFCCGCGHEGGGGGF
@M02034:409:000000000-BFKT7:1:1111:13054:26896 1:N:0:31
AAAGTCGAGGTGCCTAAAGTGGCAACCCAGACTTCGTCGATGGTTGGTGGTGTAGAGCTTCCTGTAGCCGCATGGCGTTCGTACTTAAATATGGAACTAACCATTCCAATTTTCGCTGTCTCTTATACACATCTCCGAGCCCACGAGACC
+
BBCCAFBCCCAAGGGGGGGGGGGHHGHGGGHGHHHGGGEFFFEFGGGEFFAFFGHGHGHHFFHFFFHHHEEEGGHGEEGGFEHHHHHEHHGHGFFFGFGFHHFHHHGHHHHHHHGGGGGFHHHHHHGGGHFHHHHGECGGC/FFGGGGGF
@M02034:409:000000000-BFKT7:1:1111:17994:26898 1:N:0:31
AAAGTCGAGGTGCCTAAAGTGGCAACCCAGACTAAGGGTGGTGTATCTCTTCCTGTAGCCGCATGGCGTTCGTACTTAAATATGGAACTAACCATTCCAATTTTCGCTGTCTCTTATACACATCTCCGAGCCCACGAGAC
+
AABB>FAAB@>>4FGFFGFGGGGHHHHGGHHGHGHFFFEFGEFFE5FGHHHHHHFHHHGHGGGGFHHGEEFAEGHHHHHHHGHGHFFFGHFFHHHGHHHHHHHHGGFGGEH4GHHHHHGHHHHHFGHFGF?GAEE<BCGD
@M02034:409:000000000-BFKT7:1:1111:23316:26902 1:N:0:31
AAAGTCGAGGTGCCTAAAGTGGCAACCCAGACTAGTAAGGATGTTAGTGGTGTAGAGCTTCCTGTAGCCGCATGGCGTTCGTACTTAAATATGGAACTAACCATTCCAATTTTCGCTGTCTCTTATACACATCTCCGAGCCCACG
+
A3AAAFAB@DAACGGGGGGFFGGHHHHGFGHGHGGHHH5ABGFHHHEHFHHFGFGDDHHHEGHHFFHHHGGGGGEHG?EGGGHHHHHHHHHHHGFDCFFGHHBGHBHGEGGHHFE?FGEHGDG4FEDFGFGHHFHF/<>B//GFC
@M02034:409:000000000-BFKT7:1:1111:8847:26907 1:N:0:31
AAAGTCGAGGTGCCTAAAGTGGCAACCCAGACTGTTGGGGGTGTTGGTGGTGTAGAGCTTCCTGTAGCCGCATGGCGTTCGTACTTAAATATGGAACTAACCATTCCAATTTTCGCTGTCTCTTATACACATCTCCGAGCCCACGAGAC
+
DDDDDFCCBCCCGGGGGGGGGGGHHHHGGHGFHEFGGGGGGEGGEHHEFGEFFFHGGHHHFGHHGHHFHGGFFFHEFFGGGGHHHHHHHHHHHH3DFHGHHCBGHHHHHHHHHHGGGGDGHHHHFFGFGHHHHHHHGCGGCGHGFGGGG
@M02034:409:000000000-BFKT7:1:1111:10133:26911 1:N:0:31
AAAGTCGAGGTGCCTAAAGTGGCAACCCAGACTCAGAAGGGTGTTGGTGGTGTAGAGCTTCCTGTAGCCGCATGGCGTTCGTACTTAAATATGGAACTAACCATTCCAATTTTCGCTGTCTCTTATACACATCTCCGAGCCCACGAGACC
+
3>>AAFBBBBAAGGGGGGGGGGFHFHFEGGHGHHHHFGHHGGFGGHHEFFBBFGGFHHHHHGHHHHHHHGGGGGHHGGGGGFFHHHHGHHGHHFHGHGFFHHGHHHEHFGHHHHGGGGGGHGHHFHFHFGHHGHFFDG?CGGHGCGGGGG
@M02034:409:000000000-BFKT7:1:1111:17875:26912 1:N:0:31
AAAGTCGAGGTGCCTAAAGTGGCAACCCAGACTGGGGGGGGGTTGGTGGTGTAGAGCTTCCTGTAGCCGCATGGCGTTCGTACTTAAATAGGGAACTAACCATTCCAATTTTCGCTGTCTCTTATACACA
+
>?AA3BAAD2>>GGGGGFFGAFFHHHHGGHHGHHCGCGGCFF;;B?;;A9.9BBBFFFFFFFFFBFFFFFB9D?FAD-ADFBAAFFFFFF/BAFFE/9:BFFBFFFFFFFFFB=D.;AFFF/;B/BFFFF
@M02034:409:000000000-BFKT7:1:1111:20590:26915 1:N:0:31
AAAGTCGAGGTGCCTAAAGTGGCAACCCAGACTAATCAGCAGGTTGGTGGTGTAGAGCTTCCTGTAGCCGCATGGCGTTCGTACTTAAATATGGAACTAACCATTCCAATTTTCGCTGTCTCTTATACACATCTCCGAGCCCACGAGACC
+
A3>AAFBADB>AFGGGGGGGFDGFHHHGAFDFFHBFAGFBABGFHFGGGGGFFFG5FHHHGCGABAEAFEE0EEFFEE?FEE2??F@FEFGEGFEGHHBC3G3BG?44FGGFFBE/EEEFFGHHGFDF211BGHFG?><<<FHGG??//<
@M02034:409:000000000-BFKT7:1:1111:19584:26916 1:N:0:31
AAAGTCGAGGTGCCTAAAGTGGCAACCCAGACTCATGGTAAGGTAGAGCTTCCTGTAGCCGC
+
CCCDCFBCCCCCGGGGGGGGGGGHHHHGGHHGH33DF3ABFGHH5G5D53F5ABFB5B53AE
@M02034:409:000000000-BFKT7:1:1111:11008:26917 1:N:0:31
AAAGTCGAGGTGCCTAAAGTGGCAACCCAGGGGGTTGAGGGTGTAGAGCTTCCTGTAGCCGCATGGCGTTCGTACTTAAATATGGAACTAACCATTCCAATTTTCGCTGTCTCTTATACACATCTCCGAGCCCACGAGACCTCTCTACAT
+
BBBBBFBBBBABGGGGGGDGGGGHHHHGGHGGGGGGGHHHGGGGHHHHHHHHHHHHHHHHGGGGGHHGGGGGGHHHHHHHHHHHHFFHHGHHHHHHHHGHHHHHHGGGGGHHHHHHHHHHHHHHHHHGGGGGGFGFGGGGGHHHHHHHHF
@M02034:409:000000000-BFKT7:1:1111:13599:26923 1:N:0:31
AAAGTCGAGGTGCCTAAAGTGGCAACCCAGACTTCGCATTCTGTTGGTGGTGTAGAGCTTCCTGTAGCCGCATGGCGTTCGTACTTAAATATGGAACTAACCATTCCAATTTTCGCTGTCTCTTATACACATCTCCGAGCCCACGAGACC
+
AABA3DAAD?>AGGGGGFGEDFGHHHHGGHHGHHHF?DEEHGHHHGHECFEEBFFFFGGGFHHGBAFFGEEEGGF1E>ECEBCGEHHHGHFFDGBDGGFFHCFHH4GDFHHGHGEFGF?FFGHHFHGHFHGGHHHHACCGFGHGGGGGG?
@M02034:409:000000000-BFKT7:1:1111:19604:26926 1:N:0:31
AAAGTCGAGGTGCCTAAAGTGGCAACCCAGGTTCTTGGTGGTGTAGAGGTTCCTGTAGC
+
AABAAFAABBAAFGGGGGGGGCFHGHHGGHC3B33FG33AA2EG3D5B23B33AGE555
@M02034:409:000000000-BFKT7:1:1111:23163:26938 1:N:0:31
AAAGTCGAGGTGCCTAAAGTGGCAACCCAGACTAATAATCCTGTTGGTGGTGTAGAGCTTCCTGTAGCCGCATGGCGTTCGTACTTAAATATGGAACTAACCATTCCAATTTTCGCTGTCTCTTATACACATCTCCGAGCCCACGAGAC
+
AAAAAFAADDAAFGGG1GGAFGCGFHHGCFAFCGDFGHHFHHHHGHEAFA/A/FDBAFGFHFHHHEHHHGGEGGHFEEEEEFGEGHGHHHFHHHBHHGHGHFFEE2>E2BEGHF@?EE/FDFFHHHFHF1BGFGF1C?/BCGHCCGCCC
@M02034:409:000000000-BFKT7:1:1111:19587:26939 1:N:0:31
AAAGTCGAGGTGCCTAAAGTGGCAACCCAGGTTCTTGGTGGTGTAGAGCTTCCTGTAGCCGCATGGCGTTCGTACTTAAATATGGAACTAACCATTCCAATTTTCGCTGTCTCTTATACACATCTCCGAGCCCACGAGACCTCTCTACAT
+
AAAAAFBABBAAFGGGGGGGGGGHBHHGGHG3B3A5FHHG?EFHHHHHHHHGHHHHHHHHGGEEGHHGGGGGEGHHHFGHHHHHHFFGFHFGHHHHFHGGHHHHHGFGGGFHHHHHHHHFHGHHHFGGCGCGFHFDFGDE/2<<GF?1FF
@M02034:409:000000000-BFKT7:1:1111:19437:26944 1:N:0:31
AAAGTCGAGGTGCCTAAAGTGGCAACCCAGACTATGGTTACTGTTGGTGGTGTAGAGCTTCCTGTAGCCGCATGGCG
+
CCCCCFBBCCACGGGGGGGGGGGHHHHGGH22B3DEH5FECGHHFHE2AAFA13F5ABBA5BEGF5E53AE0EE11>
@M02034:409:000000000-BFKT7:1:1111:15582:26954 1:N:0:31
AAAGTCGAGGTGCCTAAAGTGGCAACCCAGACTACGAAGACTGTTGGTGGTGTAGAGCTTCCTGTAGCCGCATGGCGTTCGTACTTAAATATGGAACTAACCATTCCAATTTTCGCTGTCTCTTATACACATCTCCGAGCCCACGAGACC
+
ABBA>FAAD@>>FGGGGGGGGFFFHHHGGGHGHHFFEFGGFHHGGHHGGGBFAFGGHHHHHHHHFGFFHEGGGGGHGEEGEEHGHHHFHHHHDHDFHHHHHHGHGHHHHHHHHHGGGGEGHGHHGHHHHHHHGHHHFFCCGGHFCGFGGC
@M02034:409:000000000-BFKT7:1:1111:15340:26959 1:N:0:31
AAAGTCGAGGTGCCTAAAGTGGCAACCCAGACTGGGTGTGGTGTTGGTGGTGTAGAGCTTCCTGTAGCCGCATGGCGTTCGTACTTAAATATGGAACTAACCATTCCAATTTTCGCTGTCTCTTATACACATCTCC
+
AABA>DAAB@>AGGGGGGGGGFGGHEHGGHHGHFDH3BEEFGFFEHGEAEEA13FBAD3B5F5F5AADFEGCGDA1E1>1E12?FDFFDGG4@333FEGF??3F3BFBFFEGDFEDEA?233BDBFDDFBDBGFHG
@M02034:409:000000000-BFKT7:1:1111:17319:26959 1:N:0:31
AAAGTCGAGGTGCCTAAAGTGGCAACCCAGACGGTTGGTGGTGTACGTCTTCCTGTAGCCGCATGGCGTTCGTACTTAAATATGGAACTAACCATTCCAATTTTCGCTGTCTCTTATACACATCTCCGAGCCCACGAGACCTCTCTAC
+
AAAB>BAAD?>>4GBFFFFFGF2FFFFFCFFFGFEFEC2FEEGB3GHGHHGHFHFGGHHHEFFGEHFGGEFG>FFCGGFHHFGFHFGHHGGHEHHHHFDFHHGHHGGGGGHEHFFFGGFGHBGEGH2ABC@DCCFC<@ACFGC<GGGG
@M02034:409:000000000-BFKT7:1:1111:17302:26967 1:N:0:31
AAAGTCGAGGTGCCTAAAGTGGCAACCCAGACGGTTGGTGGTGTACGTCTTCCTGTAGCCGCATGGCGTTCGTACTTAAATATGGAACTAACCATTCCAATTTTCGCTGTCTCTTATACACATCTCCGAGCCCACGAGACCTCTCTACA
+
AAAAAFBAD@>>GGGGGGGBGCGGHHHGGHHGGG2FFGBFEEFDFHHHHHGHHHGFFHHHGGEGEHGEEEGFGGHHGGHHHGHFHEHGHHHHHHHHHHHHHHHHFGGGDEGHHHFGHF?FFFHHHHHGGGF/<GECD@G?G1FFFHHHH
@M02034:409:000000000-BFKT7:1:1111:18338:26977 1:N:0:31
AAAGTCGAGGTGCCTAAAGTGGCAACCCAGCTGGTTGGTGGTGAGGAGCTTCCTGTAGCCGCATGGCGTTCGTACTTAAATATGGAACTAACCATTCCAATTTTCGCTGTCTCTTATACACATCTCCGAGCCCACGAGACCTCTCTACA
+
ABBBAFAAD@>>BGGFGGFFEFFHHDHGEEFEFG3FEEAFD2A5GHFECFHDGHDBAGGGEEEEEFFE>0?>B?CGFFFFGFHFG3ECGBCF1EGGGHGHHHHHFE/EDEGFHHBFG??GEHGGHHFBB@@/?<FB/<A/F?C1F1?FH
@M02034:409:000000000-BFKT7:1:1111:18252:26981 1:N:0:31
AAAGTCGAGGTGCCTAAAGTGGCAACCCAGCCGGTTGGTGGTGTAACTCTTCCTGTAGCCGCATGGCGTTCGTACTTAAATATGGAACTAACCATTCCAATTTTCGCTGTCTCTTATACACATCCCGAGCCCACGAGACCTCTCTACATC
+
AAAA>DAADD>>GGGFGGFFFFGFHHHGGGGGGGAEEGEFFEFCDFFGHHHHHHF5EFFGEEEGGGGEEEFFEFHHHHGHHHHFH@FGHBGFHHHFFHHHHHHHHFEFEEHHHHFGHGHHHHHHHHDGCCFGHG?CCDGEGHBFDGHH1>
@M02034:409:000000000-BFKT7:1:1111:18503:26984 1:N:0:31
AAAGTCGAGGTGCCTAAAGTGGCAACCCAGACTGATCGGAATGTTGGTGGTGTAGAGCTTCCTGTAGCCGCATGGCGTTCGTACTTAAATATGGAACTAACCATTCCAATTTTCGCTGTCTCTATACACATCTCCGAGCCCACGAGACAT
+
AAAA>FAA@?>>BFGFGGFBFBFFHHGGGFGGHHHHHGADFFFGHHGAAEABB3DDGGGHHHHFBFDFGEE@EEFHEB>FFBFGHHHGHF4@FEBGFFEHHFDG3FFDHGGHHHEEFF/B?4FGGHGGHFBF3BGB@C<CEFE@CCDE0?
@M02034:409:000000000-BFKT7:1:1111:16052:26993 1:N:0:31
AAAGTCGAGGTGCCTAAAGTGGCAACCCAGACTAATAATAATGTTGGTGGTGTAGAGCTTCCTGTAGCCGCATGGCGTTCGTACTTAAATATGGAACTAACCATTCCAATTTTCGCTGTCTCTTATACACATCTCCGAGCCCACGAGACC
+
ABB@AF3A@D2>AGBGGGGBGB2FFCF?FFGGHHFDEEFFGFFHHHEABEAAB3A5GD3GGGHGBFDFFFECEEE1E>ECE?2FGGFGHHGBFB3GGCGFFBFHFHHEGHFHGFGDGD/?44F4DGFHFFGFFHHD<@/BC/G/@CGG??
@M02034:409:000000000-BFKT7:1:1111:16551:26994 1:N:0:31
AAAGTCGAGGTGCCTAAAGTGGCAACCCAGACTGTTAATACGGTAGAGCTTCCTGTAGCCGCATGGCGTTCGTACTTAAATATGGAACTAACCATTCCAATTTTCGCTGTCTCTTATACACATCTCCGAGCCCACGAGA
+
ABBA>FAAD@2>FFGFGGGFGBFFGHHGFC2A3FBG55D55AEAAEGGGFFHHHFGFGHHEGEGGFGEBEFEEHHHHHGHHGHGHDGFFFF3FHHHHHHEGHHHHF?EEEGFHHHFHHHGFHHHGHHEDC?/FEE<>@E
@M02034:409:000000000-BFKT7:1:1111:22974:26994 1:N:0:31
AAAGTCGAGGTGCCTAAAGTGGCAACCCAGACTAGTAATCCTGTTGGGGGTGTAGAGCTTCCTGGAGCC
+
CCCCCFCCBCAAGGGGGGGGGGGHHHHGGHHGHB3D55F5EF3ABG22AAFCAFG5AAFF5FF53?12?
@M02034:409:000000000-BFKT7:1:1111:20221:26995 1:N:0:31
AAAGTCGAGGTGCCTAAAGTGGCAACCCAGCCTGTTGGTGGTGTACCTCTTCCTGTAGCCGCATGGCGTTCGTACTTAAATATGGAACTAACCATTCCAATTTTCGCTGTCTCTTATACACATCTCCGAGCCCACGAGACCTCTCTACAT
+
3AABAFBBBDBBGGGFGGGDFFGFHGHGEDGFHHHHFHECFEFGHFHHDHHHHGGFGHHDEEAEEHCEECFGGCGHHHHHHHHHHGFHHEGFF@FDGHFGFFHGGGEGGEHHFHGDBG?EH3FBGBDF?DCGGHGGC@DDCGCHHEFHH?
@M02034:409:000000000-BFKT7:1:1111:15922:27000 1:N:0:31
AAAGTCGAGGTGCCTAAAGTGGCAACCCAGACTACGGGGAATGTTGGTGGTGTAGAGCTTCCTGTAGCCGCATGGCGTTCGTACTTAAATATGGAACTAACCATTCCAATTTTCGCTGTCTCTTATACACATCTCCGAGCCCACGAGACC
+
ABAA>FABDD>>GFGFGGGGFFDFHHHGGGHGHFBE?EGGGHFFGHHAAEBAB3FGGGGFGHHHFEFGFFGCGDFFE1>?E?FEHFFFGHHHGFBGGCGHFGFGBGHHHGHHHHGGFG?GFFHFHHFHFFHFHHHHABCC?FCGGGFGA<
@M02034:409:000000000-BFKT7:1:1111:10151:27005 1:N:0:31
AAAGTCGAGGTGCCTAAAGTGGCAACCCAGACTCCTAATAATGTTGGTGGTGTAGAGCTTCCTGTAGCCGCATGGCGTTCGTACTTAAATATGGAACTAACCATTCCAATTTTCGCTGTCTCTTATACACATCTCCGAGCCCACGAGACC
+
BBBBBFABBBABGGGGGGGGGGGHHHHGGHHGGHHHHHHHGHHHHHHGGGEFGHHHGHHHHHHHHHHHHGFGEGHGGGGGGFGHHHHGHHFHHHGHGHFGGHGHHHHHHHHHHHGGGGFFHFHHHHFHFGHHHHHHGGGGGGHGFCGGGF
@M02034:409:000000000-BFKT7:1:1111:12406:27006 1:N:0:31
AAAGTCGAGGTGCCTAAAGTGGCAACCCAGACTGAGACGAGGTTGG
+
BBCCAFBBBBABGGGGGGGGGGGHHHHGGHHA333B53BE2E2B2A
@M02034:409:000000000-BFKT7:1:1111:11006:27010 1:N:0:31
AAAGTCGAGGTGCCTAAAGTGGCAACCCAGATGGTTGGTGGTGTACGTCTTCCTGTAGCCGCATGGCGTTCGTACTTAAATATGGAACTAACCATTCCAATTTTCGCTGTCTCTTATACACATCTCCGAGCCCACGAGACCTCTCTACA
+
AAAABFABDB>AFGGGGGGGGGGFFHHDEHAHFFHGGGAFEFGHHHHHHHGGHFHHFGHFEGEEGHHGEEFEGFEGDFGGGFHHG@FFF3BGFHHHGHHHFFFHHGGDEEHHHHHHHGFFHHGGHGHC/@GCFHGGGGGGGHHGEGHHH
@M02034:409:000000000-BFKT7:1:1111:13598:27013 1:N:0:31
AAAGTCGAGGTGCCTAAAGTGGCAACCCAGACTAATACTAAGGTTGGTGGTGTAGAGCTTCCTGTAGCCGCATGGCGTTCGTACTTAAATATGGAACTAACCATTCCAATTTTCGCTGTCTCTTATACACATCTCCGAGCCCACGAGACC
+
AAAA3BAADA>AEGGFFFFEFFFGHHHGGGGGHGFHHGHGFGFABGCBBABFBEGFHFFFEHHBBDFFGEEEGGHHEBFGF>FGHFHBGGGBFFFFE3@CBGDGBHHGFGGFHEEF/A<FBDBFHHFGFHHHFHFFGF@//FCFGGFG?<
@M02034:409:000000000-BFKT7:1:1111:13580:27018 1:N:0:31
AAAGTCGAGGTGCCTAAAGTGGCAACCCAGACTAATACTAAGGTTGGTGGTGTAGAGCTTCCTGTAGCCGCATGGCGTTCGTACTTAAATATGGAACTAACCATTCCAATTTTCGCTGTCTCTTATACACATCTCCGAGCCCACGAGACC
+
BBBBBFBB@?2>AFBGFGFBGCFHHHHGGGHGHGGHCFHDDCBDFGCAFEAABFFBFGGHHFHG5ADDFEEEFEEBF>>FBB21FFGHFHFBBE3FCGHFGF3GGGHDGHHHHHEEFE?BB4GG4EG?FFGFBGHHD@C/BFF/@CCDD?
@M02034:409:000000000-BFKT7:1:1111:11180:27033 1:N:0:31
AAAGTCGAGGTGCCTAAAGTGGCAACCCAGACTGCTCCTGCGGTTGGTGGTGTAGAGCTTCCTGTAGCCGCATGGCGTTCGTACTTAAATATGGAACTAACCATTCCAATTTTCGCTGTCTCTTATACACATCTCCGAGCCCACGAGACC
+
BBBBBFAADB>AGFFGGGGFDG2ACGCEGHGEFHHHBEFFHCEFEGGEFGBBBFFDGDGHGCGBBFGEGEECGGHHFBEFE??CGHHGHHEFFF3FGFHHGHBFHHHGHHHHHGE/EE?DGDFGHHFGGHHFFG@FD?BB/FFFDDDGDF
@M02034:409:000000000-BFKT7:1:1111:8248:27036 1:N:0:31
AAAGTCGAGGTGCCTAAAGTGGCAACCCAGACTGATAAGAATGTTGGTGGTGTAGAGCTTCCTGTAGCCGCATGGCGTTCGTACTTAAATATGGAACTAACCATTCCAATTTTCGCTGTCTCTTATACACATCTCCGAGCCCACGAGAC
+
A@BBAFA@BBABGGFGB4FFGGGGGGGGGHDGHGGHHGHGCFHFHHGFFGEFCGHDFEHGEGHHFFGGHGGGGGHHGGGGDEEFGHGEFGFBGEFGFFBHEEGHHFEFGHHGHHGGGG?BHGHHHHFGHGEGBDFEGG/@/FEFGC??A
@M02034:409:000000000-BFKT7:1:1111:8265:27043 1:N:0:31
AAAGTCGAGGTGCCTAAAGTGGCAACCCAGACTGATAAGAATGTTGGTGGTGTAGAGCTTCCTGTAGCCGCATGGCGTTCGTACTTAAATATGGAACTAACCATTCCAATTTTCGCTGTCTCTTATACACATCTCCGAGCCCACGAGACC
+
BBBBBFBBBBBBGGGGGGGGFGGGGGHGGGGGHHHFHHHHGGHFHHHAFFGFHHHHHHGGHHHHHGHHHGGFFFHGGGGGGGHHHHFHHHHHHHFHGHGHHHHHHHHFBFHHHHGGGGGGHHHHHHGFGFFHHHFFG<DGGGHGGGGFGE
@M02034:409:000000000-BFKT7:1:1111:18696:27055 1:N:0:31
AAAGTCGAGGTGCCTAAAGTGGCAACCCAGACTCTTTCTACTGTTGGTGGTGTAGAGCTTCCTGTAGCCGCATGGCGTTCGTACTTAAATATGGAACTAACCATTCCAATTTTCGCTGTCTCTTATACACATCTCCGAGCCCACGAGACC
+
A>AA>DAABBABGGFGGGGGGGGHHHHGGHHGHHHHHHHHHFFHHHHEFGEFGHFHHHGHHHHHGFHHHGGGGGHHGFGGGGHHHHHGHHGHHHHGHGFHHHFHFHHHHHHGHHGGGGFHHHHHHHHHHHGFGHHHGDGGGGHGGGGGGC
@M02034:409:000000000-BFKT7:1:1111:15502:27057 1:N:0:31
AAAGTCGAGGTGCCTAAAGTGGCAACCCAGACTAATAAGAATGTTGGTGGTGTAGAGCTTCCTGTAGCCGCATGGCGTTCGTACTTAAATATGGAACTAACCATTCCAATTTTCGCTGTCTCTTATACACATCTCCGAGCCCACGAGACC
+
AABA>FAAAD>AGGGGGGGGFFCGHHHGGDHGFHHHHHGHGHHGHHHGGGAFBGFFHHFHHHHHGHGHHGGGGGGHG?>FFEGHHGFGFHFGGHEDHBHHHHGHHHHGHHHHHHGGGGEGBHHHGHGHHHHHFFHHGGGGGGHGGGFGGF
@M02034:409:000000000-BFKT7:1:1111:8599:27077 1:N:0:31
CCCTTCGAGGTGCCTAAAGTGGCAACCCAGATTGTTGGTGGTGTATTTCTTCCTGTAGCCGCATGGCGTTCGTACTTAAATATGGAACTAACCATTCCAATTTTCGCTGTCTCTTATACACATCTCCGAGCCCACGAGACCTCTCTACAT
+
AABAAFBBFBBBGGGGGGGGGGGHHHHGGGDGHHFHHHEGGGGHGHGHHHHHHHHFHHHHGFFGGHHGGGGGGFGGHHFGHHHHHBDFGHHHHFHHHHHHHHHHHGGGGGHHHHHHHHHHHFHHHHHGEGGGGHGGFGGDGHHFHHGHHG
@M02034:409:000000000-BFKT7:1:1111:14170:27085 1:N:0:31
AAAGTCGAGGTGCCTAAAGTGGCAACCCAGACTAATACGAAGGTTGGTGGTGTAGAGCTTCCTGTAGCCGCATGGCGTTCGTACTTAAATATGGAACTAACCATTCCAATTTTCGCTGTCTCTTATACACATCTCCGAGCCCACGAGACC
+
AAAA>DAAD@2>GFGFFGFBEFFFFHHGGEHFFHGHHGGGHGGFGHGAFEBABFFGGHHHHHHGBFFFHEGGGEFFF?EFEBFGHHHGHHFBFFBGCGHFFEDGFHHDHHHGHEEGGG?FGFGHDHHFFGFFGFFGDCF/D/F/@CCFD<
@M02034:409:000000000-BFKT7:1:1111:10377:27088 1:N:0:31
AAAGTCGAGGTGCCTAAAGTGGCAACCCAGACTGGGGGTGGGGTTGGTGGTGTAGAGCTTCCTGTAGCCGCATGGCGTTCGTACTTAAATATGGAACTAACCATTCCAATTTTCGCTGTCTCTTATACACATCTCCGAGCCCACGAGACC
+
BBBBBFBBBBAAGGGGGGGGGGGHHHHGGHHGHHHHGGEFGGGGGGGEFGEFGHHGHHHHHGHHHHHHHGGGGGHHGGGGGGHHHHHGHGGGHHGHHHGGHHGHHHHGHHHHHHGGGGGHHGHHHHFHGHHHHHHHGGGGGGHGGGGGGE
@M02034:409:000000000-BFKT7:1:1111:18818:27101 1:N:0:31
AAAGTCGAGGTGCCTAAAGTGGCAACCCAGACTAAGTCTAAGGTTGGTGGTGTAGAGCTTCCTGTAGCCGCATGGCGTTCGTACTTAAATATGGAACTAACCATTCCAATTTTCGCTGTCTCTTATACACATCTCCGAGCCCACGAGACC
+
BBAABFAADB>A4GFGGCGGGBFFGEHGFHDGHHHGHHHHHFGFGHCEFGEFFFHFHGFHHHHFFGFHHGGGGGHHG>EEGFFHEGHHFFFHHF3FGGFGHGHHFFHF?GGHHGGGGG<?FFHHHHHGHHEHGHHHG<DC@FHEGCCD??
@M02034:409:000000000-BFKT7:1:1111:11734:27114 1:N:0:31
AAAGTCGAGGTGCCTAAAGTGGCAACCCAGACTGGTGGGCAGGTTGGTGGTGTAGAGCTTCCTGTAGCCGCATGGCGTTCGTACTTAAATATGGAACTAACCATTCCAATTTTCGCTGTCTCTTATACACATCTCCGAGCCCACG
+
AABAABAABBAAGGGGEGGGGFFHGHHEGHHGHB2BGFEGHGCHHECAFG?BFFGBGF3GD3GH5GGHHFGCEGHGGAEFA?FGHHGFHFGFH33GHHHGHGHFGFGF?GBFBFE<EE/FB3FB3?D?BCHBG2FB</<B?FA/@
@M02034:409:000000000-BFKT7:1:1111:15073:27122 1:N:0:31
AAAGTCGAGGTGCCTAAAGTGGCAACCCAGACTGCGGATCGTGTTGGTGGTGTAGAGCTTCCTGTAGCCGCATGGCGTTCGTACTTAAATATGGAACTAACCATTCCAATTTTCGCTGTCTCTTATA
+
A3A@>5AADA>>F4GGF4BFGFCFHDHGGCCFFGCGEEEGGEFFHEHABE1BAFDFHHHHFGHHEGFGHGECFFHHGFGFGEFGHHHBDBBGGGE3G3DGHGHHGGFH4BDHGHGGDD?2FF3DFGF
@M02034:409:000000000-BFKT7:1:1111:22633:27124 1:N:0:31
AAAGTCGAGGTGCCTAAAGTGGCAACCCAGACTAGTGGTGGTGTACCTCTTCCTGTAGCCGCATGGCGTTCGTACTTAAATATGGAACTAACCATTCCAATTTTCGCTGTCTCTTATACACATCTCCGAGCCCACGAGACCTCTCTACAT
+
BBBBBFBBCCABGGGGFGGGGGGHHHHGGHHGHHHHHHHGGGGHFHGGGHHGGHHHFGEDEGCAFHGGFGGGGFEHFEDGHD4GGDHHHEHFGFHHHFHGFHHHGGGGGGEHHHFHHHHHHHGGHBGECCDCF/FB@CGGGHHHGHGHHF
@M02034:409:000000000-BFKT7:1:1111:11744:27129 1:N:0:31
AAAGTCGAGGTGCCTAAAGTGGCAACCCAGACTGGTGGGCAGGTTGGTGGTGTAGAGCTTCCTGTAGCCGCATGGCGTTCGTACTTAAATATGGAACTAACCATTCCAATTTTCGCTGT
+
A3AAAFAADBAAGGGGGGGGGGGFHHHGGGFFHHGHGGCAFE2FGHCEFEBFA3GBBA3BDCFG5AABGEE0EEHFGEECE?1FEGHFGFBHGE3FGBBGB0BFGGH4?GDGD4>/EA<
@M02034:409:000000000-BFKT7:1:1111:15874:27167 1:N:0:31
AAAGTCGAGGTGCCTAAAGTGGCAACCCAGACTCCTCGTAATGTTGGTGGTGTAGAGCTTCCTGTAGCCGCATGGCGTTCGTACTTAAATATGGAACTAACCATTCCAATTTTCGCTGTCTCTTATACACATCTCCGAGCCCACGAGACC
+
AAAA>DAADD2>BGGGGGFFEFFCFGGGFDGFHHHHHEFEFGFEHHGBFGBABBEDGDGHHHHHBGDGGEGGGEEBEBEFEBEFHHFFHHF@FF3EGGFFFFFHFGHDHHHHHHGGGE?FG4GHFHHGGHFFGHFHDCCGFGEFFGCF/?
@M02034:409:000000000-BFKT7:1:1111:9666:27191 1:N:0:31
AAAGTCGAGGTGCCTAAAGTGGCAACCCAGACTTCTTGTACTGTTGGTGGTGTAGAGCTTCCTGTAGCCGCATGGCGTTCGTACTTAAATATGGAACTAACCATTCCAATTTTCGCTGTCTCTTATACACATCTCCGAGCCCACGAGACC
+
BBBBBFBBBBBBGGGGGGGGGGGHHHHGGHGGHHGHHHHHHHHHHHHEFFEBFGHDGGHHGHHHHHHGGEFAEFHEFFGAFFGCFGGFHHGHHG@BGGHHEHBGDFGFHHHHHGGCFGGGHHHHHHDGDFHHFGHDF?DDGGHGF@DD/<
@M02034:409:000000000-BFKT7:1:1111:10317:27193 1:N:0:31
AAAGTCGAGGTGCCTAAAGTGGCAACCCAGACTAAGACGGGTGTAGAGCTTCCTGTAGCCGCATGGCGTTCGTACTTAAATATGGAACTAACCATTCCAATTTTCGCTGTCTCTTATACACATCTCCGAGCCCACGAGACCTCTCTACA
+
AAABAFBBBDABCGGGGGGGGGFHGFFEFHHGHFGGFGEDGGGFHHGHHHHHHGGHHHHHFEGGGHGFEEGGEGHHHHHHHGHHGFHHHGFHHFHHHBDGHFHHHGGGGEHHHEHHHHFHHFHHFFHGGGGCFAFCCGGFEBGHGHHFB
@M02034:409:000000000-BFKT7:1:1111:16761:27197 1:N:0:31
AAAGTCGAGGTGCCTAAAGTGGCAACCCAGACTGATGGTCGTGTTGGTGGTGTAGAGCTTCCTGTAGCCGCATGGCGTTCGTACTTAAATATGGAACTAACCATTCCAATTTTCGCTGTCTCTTATACACATCTCCGAGCCCACGAGA
+
AAA?3B3A@@>>BFGFFFFBFBAFFHHECDGDFFFGHHABAAEAFGHAFAAABBDBGEBFFFHABEFFGA>EFEFFE?>FEBC?GHFBEE44BD3BF@DF3GGB3EG?GEGFGHEEFE?3BEFHFHF3DGG2?F3F?</>/??C@@/A
@M02034:409:000000000-BFKT7:1:1111:17637:27200 1:N:0:31
AAAGTCGAGGTGCCTAAAGTGGCAACCCAGACTGAGGCGCGGGTTGGTGGTGTAGAGCTTCCTGTAGCCGCATGGCGTTCGTACTTAAATATGGAACTAACCATCAATTTTCGCTGTCTCTTATACACATCTCCGAGCCCACGAGACCTC
+
AABBAFAADD>>GGGGGGFBBBFFHGFGGFHGHHHHGFEEECEAFEG?BEBFBDFFHGFHHHHGFGFGHGGGGGGHE?EFF?GEEHFFFGFHFFBGHFGFHHFHHHHGFHHBCD/??F@DG11FFDDGFBFFFF?A@<CEGFGGGGG.0<
@M02034:409:000000000-BFKT7:1:1111:16910:27201 1:N:0:31
AAAGTCGAGGTGCCTAAAGTGGCAACCCAGACTAAGGGTGGTGTAGGTCTTCCTGTAGCCGCATGGCGTTCGTACTTAAATATGGAACTAACCATTCCAATTTTCGCTGTCTCTTATACACATCTCCGAGCCCACGAGACCTCTCTACAT
+
AABA>DAAD@>AFGGGGGGGFFGHHHHGGHH2B3BFGHBFEAFCFHE5DGHHHHFFEHHHFGEGEGGEE>FEEFHHHHHHHGHHHFEFHFHFHHHHGHHFHHHHHFEFGEFBHFGGHHGEHHHHHHHDBC//FGG<<@DEGFFHHGHHH?
@M02034:409:000000000-BFKT7:1:1111:21975:27205 1:N:0:31
AAAGTCGAGGTGCCTAAAGTGGCAACCCAGACTGTTGGTGGTAATAAGCTTCCTGTAGCCGCATGGCGTTCGTACTTAAATATGGAACTAACCATTCCAATTTTCGCTGTCTCTTATACACATCTCCGAGCCCACGAGACCT
+
BBBCBFCCCCAAGGGGGGGGGGGHHHHGGHHGHHHHHHGGGGB5DFEFHHHHHHHHHHHHGGGGGHGGFGGGGGHHHGGGGFHHHGHHHHHHHHHHHHHHHHHHHGGGGGGHFHHHEHGFHHHHHHGGFDGGGFFCCGGG/@
@M02034:409:000000000-BFKT7:1:1111:8823:27215 1:N:0:31
AAAGTCGAGGTGCCTAAAGTGGCAACCCAGCATCGTGGTGGTGTAGAGCTTCCTGTAGCCGCATGGCGTTCGTACTTAAATATGGAACTAACCATTCCAATTTTCGCTGTCTCTTATACACATCTCCGAGCCCACGAGACCTCTCTACAT
+
BABBBFAADBAAFGGGGGGGGGF4GGAEFHGHHHGHHGGFGEFHHHHGGHHHGHFFFHHHFECFGHGFEEFGGFGGHGGFHHHHHBE@GFFHHHHHFHFFHFHHHG?EGGHHFHHFHHDDGGFHHHFE?FCFGHG>>DEDAGHHHHHFHF
@M02034:409:000000000-BFKT7:1:1111:19536:27231 1:N:0:31
AAAGTCGAGGTGCCTAAAGTGGCAACCCAGACTAGTAAGGGTGTTGGTGGTGTAGAGCTTCCTGTAGCCGCATGGCGTTCGTACTTAAATATGGAACTAACCATTCCAATTTTCGCTGTCTCTTATACACATCTCCGAGCCCACGAGACC
+
CCCCBFCCDCABGGGGGGGGGGGHHHHGGHHGHGH55BG32BFGGHHGGGEFGHHHHHHHHHHHGHHHHGGGGGHGGGGGGGHHHHHHHHHGHHHGHHHHGHGHHHHGGHHHHHGGGGFHGHHFGHHHBHFHHHHHGGGGGGHGGGGGCG
@M02034:409:000000000-BFKT7:1:1111:22188:27232 1:N:0:31
AAAGTCGAGGTGCCTAAAGTGGCAACCCAGACTGTTGGTGGTGTTACTCTTCCTGTAGCCGCATGGCGTTCGTACTTAAATATGGAACTAACCATTCCAATTTTCGCTGTCTCTTATACACATCTCCGAGCCCACGAGACCTCTCTACAT
+
CCCCCFCCCCBBGGGGGGGGGGGHHHHGGHHGHHHHHHGGGGGHGHHHHHHHHHHHHHHHGGFGGHHGGGGGGGGHHHHHHHHHHHHHHHHHHFHHHGHGGHHHHGGGGGHHHHHHHHHGFFGGHHFGCFFFGHGD/BDEGHHHHHHGHG
@M02034:409:000000000-BFKT7:1:1111:13360:27234 1:N:0:31
AAAGTCGAGGTGCCTAAAGTGGCAACCCAGACTAAGGGTGGTGTATTTCTTCCTGTAGCCGCATGGCGTTCGTACTTAAATATGGAACTAACCATTCCAATTTTCGCTGTCTCTTATACACATCTCCGAGCCCACGAGACCTCTCTACAT
+
BABCCFCCCCAAGGGGGGGGGGGHHHHGGHHG33AEGHEFFGGHHDDFHHHHHHHHHHHHGGFGFHHGEGGGGHHHHHHHHHHHHFHHHHHHHHHHHHHHHHHHHGGGGGHHHHHHHHHGHHHHHHHGGGGGGHGGFGGGG1?1FGG1GD
@M02034:409:000000000-BFKT7:1:1111:11841:27258 1:N:0:31
AAAGTCGAGGTGCCTAAAGTGGCAACCCAGACTACTCCGCGGGTTGGTGGTGTAGAGCTTCCTGTAGCCGCATGGCGTTCGTACTTAAATATGGAACTAACCATTCCAATTTTCGCTGTCTCTTATACACATCTCCGAG
+
AAAAAFAADD1AF1EFGGGGGGGFBAFACHEAFHGFFCE/AEEEGGE/FEEFGBEBGGHHHCHFBFGGGEEEGGHEEEEEGE0FF2B>GHF2FF1BGFHHHFHHDGFE2FGHHHGGGCC1GFGGHGHGHFHFHHHHGC?
@M02034:409:000000000-BFKT7:1:1111:21105:27261 1:N:0:31
AAAGTCGAGGTGCCTAAAGTGGCAACCCAGACTAAGGATAATGTTGGTGGTGCAGAGCTTCCTGTAGCCGCATGGCG
+
AAAAABA3ADBBGGGGGBGGGGFHHHBBFGHGHGFFF3F3BDEAAFA222EF33F5FFF35BBFFBDE3EEAEE11>
@M02034:409:000000000-BFKT7:1:1111:16485:27263 1:N:0:31
AAAGTCGAGGTGCCTAAAGTGGCAACCCAGAATGATGGTGGTGTACAGCTTCCTGTAGCCGCATGGCGTTCGTACTTAAATATGGAACTAACCATTCCAATTTTCGCTGTCTCTTATACACATCTCCGAGCCCACGAGACCTCTCTACA
+
AA?1>B1A@@1>FG1FFFFBF1FAABAFCH0FG11AFFFGCEA/FBDGFGHHHBFGGHFFAEE/EFGCB>FEEBGGGHGHHDBDGFF1F1FFGBGG2GHHHHHGHC/EAE>>GHHFHHHGHHHHHHHCECC?FFGCBCGC<1@1?1F?F
@M02034:409:000000000-BFKT7:1:1111:20066:27265 1:N:0:31
AAAGTCGAGGTGCCTAAAGTGGCAACCCAGACTTCGGGTCGGGTTGGTGGTGTAGAGCTTCCTGTAGCCGCATGGCGTTCGTACTTAAATATGGAACTAACCATTCCAATTTTCGCTGTCTCTTATACACATCTCCGAGCCCACGAGAC
+
BBBBBFBBBB?AGGGGGGGFGGGHHHHGGHHDHHHGGGHGGGGHGGGGGGGFGFHGHHHHHHHHHHHFHGEEGGHHGGGFGEGHHHHHHHGHHHGFHHHHHHHGHHFGGGHHHFCGGGEGHHHHBGHGHHHGHHHFGCCDGEHGGGCFF
@M02034:409:000000000-BFKT7:1:1111:14881:27271 1:N:0:31
AAAGTCGAGGTGCCTAAAGTGGCAACCCAGACTGTTCATAAGGTAGAGCTTCCTGTAGCCGCATGGCGTTCGTACTTAAATATGGAACTAACCATTCCAATTTTCGCTGTCTCTTATACACATCTCCGAGCCCACGAGACCTCTCTACA
+
AAAA3BAA>?2>BGGGFFFBFDFGHDGGFFHGHHGHGHHHHFFGGHHHHHGFHFFBEGDFEEFGEGGFEEFEEFGGHHGHHHHGGBGCCGFFHHEHFHHHFGHHHGFFGEFFHHHHHFHEBGHFGFHE<ECCFEE<@BFDC@2@21@FG
@M02034:409:000000000-BFKT7:1:1111:22277:27276 1:N:0:31
AAAGTCGAGGTGCCTAAAGTGGCAACCCAGAGGGAGGGTGGTGTAGAGCTTCCTGTAGCCGCATGGCGTTCGTACTTAAATATGGAACTAACCATTCCAATTTTCGCTGTCTCTTATACACATCTCCGAGCCCACGAGACCTCTCTACAT
+
BBBBBFBBBBAAGGGGGGGGGGGHHGGFGHHHGGGGGGFGGGGHFHHHEHHHHHHHFHHFFGGGGHGGGGGGGHGGHGHHHGHHHFHHHEHHHGHHFFHGHHHHHEGGGGHHGHGHHHHGBGFFGGHDD?DFGGEG?@DDEHEFFHFHG<
@M02034:409:000000000-BFKT7:1:1111:18601:27281 1:N:0:31
AAAGTCGAGGGGCCTAAAGTGGCAACCCAGACTCAGAAGAATGTTGGTGGTGTAGAGCTTCCTGTAGCCGCATGGCGTTCGTACTTAAATATGGAACTAACCATTCCAATTTTCGCTGTCTCTTATACACATCTCCGAGCCCACGAGA
+
ABB?>B3A??2>EEEAFEFAF4A2GE2E2FFFFFHGFFCBFB5DFHE1BE1AAA5BGF3FG3GFBAAFFF0@EEFFE>>FE?2FGHFFGFBGFBBEGBGG3FEFHHHEFHHHEFEED?<B3?F3DDFG?F2B?DHDA??/<CFF/CCD
@M02034:409:000000000-BFKT7:1:1111:22284:27294 1:N:0:31
AAAGTCGAGGTGCCTAAAGTGGCAACCCAGCGGGTGGGTGGTCTAGAGCTTCCTGTAGCCGCATGGCGTTCGTACTTAAATATGGAACTAACCATTCCAATTTTCGCTGTCTTT
+
BBBABFAABDBBGGGGGGGGGGGHHHHGGG22EE2AEEFGGG355DGGHHHHHHHHHHHGGGGGGHGEEGGGGEGGHHFGHHHHHFEGHGHFGHHHHFGGFHHHHGDDGGH33B
@M02034:409:000000000-BFKT7:1:1111:16223:27294 1:N:0:31
AAAGTCGAGGTGCCTAAAGTGGCAACCCAGACTGTTGCGGGTGTATGTCTTCCTGTAGCCGCATGGCGTTCGTACTTAAATATGGAACTACCATTCCAATTTTCGCTGTCTCTTATACACATCTCCGAGCCCACGAGACCTCTCTACA
+
AAAA>DAADD>>GGGGGGGFFBFFFHGGEEHGHHGHHHGGGAEEFBFAGHHHHHFFFHHHEECEGFGEB>FEEGHHHHGHHHHGHFFGFFHHHFGHHHF4BGG4></?<BF44FFD4FGHH223BF/B?B?/FF/</AEF?1DF1<FF
@M02034:409:000000000-BFKT7:1:1111:17937:27315 1:N:0:31
AAAGTCGAGGTGCCTAAAGTGGCAACCCAGACTTCTAATTCTGTTGGTGGTGTAGAGCTTCCTGTAGCCGCATGGCGGTCGTACTTAAATATGGAACTAACCATTCCAATTGTCGCTGTCTCTTATACACATCTCCGAGCCCACGAGACC
+
AA?1>B1A?@>>BB1FGFF3B1A0AFFAEACCFGDGDB2FF2F2DFHEFC/BBDFBGH1FGGHDBBDAFA/EEEGHE/>EEEFGEFFHFH22BE1>F1FFGHHH1F2>FFG1BGGHGE?<BGHFFFHGHHE11BGHC@B/</GEC@?E.<
@M02034:409:000000000-BFKT7:1:1111:10183:27320 1:N:0:31
AAAGTCGAGGTGCCTAAAGTGGCAACCCAGACTCATCCTCATGTTGGTGGTGTAGAGCTTCCTGTAGCCGCATGGCGTTCGTACTTAAATATGGAACTAACCATTCCAATTTTCGCTGTCTCTTATACACATCTCCGAGCCCACGAGACC
+
AAAB>BAABBBBGGGGGGGGGGGFHHHGGHHGHHHHHHHHHHHHFHGEFGEFGFGHHHHHHHHHFHHHHGGFGGHGGGGGEEFHHHHHHHGHHHFFGHBFGHFHEGHFFHFHHGGGGGEHFHHHGHFGFGHHFHDFAC?DFAHGGGGGGF
@M02034:409:000000000-BFKT7:1:1111:21334:27339 1:N:0:31
AAAGTCGAGGTGCCTAAAGTGGCAACCCAGACTACTCCTACGGTTGGTGGTGTAGAGCTTCCTGTAGCCGCATGGCGTTCGTACTTAAATATGGAACTAACCATTCCAATTTTCGCTGTCTCTTATACACATCTCCGAGCCCACGAGACC
+
CBCCCFCCCCBCGGGGGGGGGGGHHHHGGHHGHHFGFHHHHGGHGGGGGGGFHHHGHHHHHHHHGHHHHGGGGGHHGGGGGGGHHHHHGHHFHHGHGHFHGHHHHHHHHHHHHHGGGGGGHHHHGHFHFGGHGHHHG?CGGGHGGGGGGG
@M02034:409:000000000-BFKT7:1:1111:9564:27354 1:N:0:31
AAAGTCGAGGTGCCTAAAGTGGCAACCCAGACTCAGAAGCATGTTGGTGGTGTAGAGCTTCCTGTAGCCGCATGGCGTTCGTACTTAAATATGGAACTAACCATTCCAATTTTCGCTGTCTCTTATACACATCTCCGAGCCCACGAGAC
+
AAAAAFBB3DABGGGGGGGGGFFFHEHDGDGGA3FFFA3AGF3GHBEAFEAFG3FBG5AGGCGFFGFGHFGAEEHHGEEFF?F1FGF3GFBGGDDGGHEGGFHHHHHHHGDHGFEDEEAGBHHFB?BFGGDFHFHFF/BGCFCFG/<CD
@M02034:409:000000000-BFKT7:1:1111:18898:27354 1:N:0:31
AAAGTCGAGGTGCCTAAAGTGGCAACCCAGACTACTCCTGCGGTTGGTGGTGTAGAGCTTCCTGTAGCCGCATGGCGTTCGTACTTAAATATGGAACTAACCATTCCAATTTTCGCTTCTCTTATACACATCTCCGAGCCCACGAGACCT
+
BCCCBFCCBDAAGGGGGGGGGGGHHHHGGHHGHHHHHHHHHGGGGGGGGGEFFFHFHHHHHHHHHHHHHGGGGGHHGFGGGEHHHHGGHHGHHHHFHHHHHGFHHHHHHHHHHHGGGGGGHHGGHGGHHHHHHGGGBDGGGHGGCGGGGF
@M02034:409:000000000-BFKT7:1:1111:10042:27361 1:N:0:31
AAAGTCGAGGTGCCTAAAGTGGCAACCCAGACTTCTCCTAATGTTGGTGGTGTAGAGCTTCCTGTAGCCGCATGGCGTTCGTACTTAAATATGGAACTAACCATTCCAATTTTCGCTGTCTCTTATACACATCTCCGAGC
+
AAAB3D>ABDABGGGGGGGGFGGHHAAEFHHGHHBGHHHHGGFG5G2BFEAFHHGHHGHHHHHHGGHHHGGFGEAGFGGF1EFEGHGHHGHHHGFDGHFHHHGGHHGGHHHHHDEAEE/FHFHFGHHGGHHFFHHG/<@C
@M02034:409:000000000-BFKT7:1:1111:10022:27362 1:N:0:31
AAAGTCGAGGTGCCTAAAGTGGCAACCCAGACTTCTCCTAATGTTGGTGGTGTAGAGCTTCCTGTAGCCGCATGGCGTTCGTACTTAAATATGGAACTAACCATTCCAATTTTCGCTGTCTCTTATACACATCTCCGAGCCCACGAGACC
+
AABABFCADBABFGGGFFGGFGFHHCHGGHHGHHFHHHHHHHHHHEHEFFEBBGHHHHGHGHHHHHHHHGGGGGHHGGGGFFEHHHHHHHHHHHBHHHHHHHFHFHFHGHHHHFGGGFEGFHHEHHFGF3FFBGF2?CCCGGFF/BCDDF
@M02034:409:000000000-BFKT7:1:1111:15178:27363 1:N:0:31
AAAGTCGAGGTGCCTAAAGTGGCAACCCAGACTGTTAAGGAGGTTGGTGGTGTAGAGCTTCCTGTAGCCGCATGGCGTTCGTACTTAAATATGGAACTAACCATTCCAATTTTCGCTGTCTTTATACACATCTCCGAGCCCACGAGACCT
+
AAAA>DAADD2>FFFEFFFBGFFHHHHGFEHGFGBGHHGHHEFAFGGBFEEABBFFFGAGGHHGFDFFFEGGGGGFEEEFEBF?GFFFFGFBFE@DFGFFFGFHEHBHHGHBHHEEDGEFFFGFGFHHGF?C3F2?CC</FGE@CCGE/?
@M02034:409:000000000-BFKT7:1:1111:9261:27367 1:N:0:31
AAAGTCGAGGTGCCTAAAGTGGCAACCCAGTAGGTTGGTGGTGTAAAGCTTCCTGTAGCCGCATGGCGTTCGTACTTAAATATGGAACTAACCATTCCCATTTTCGCT
+
>1>>>BAA1D>ABFGGGGGGGBFCGGH0AAAFFHDEGG0E/B/AFG2F1A11BBGHBA21AE/AEGHGE/>EE>>/FBFHB2GHF1FHF1@FG1GHHB11B@BF2EEC
@M02034:409:000000000-BFKT7:1:1111:14398:27372 1:N:0:31
AAAGTCGAGGTGCCTAAAGTGGCAACCCAGAAGGTTAAGGGTGTAGAGCTTCCTGTAGCCGCATGG
+
AAAA>FAAD@>>EGGGGGGBEFFGFHGGFFHHHC3BGHGHA2BE3GBHBFG5EAAB5AD31E0AEA
@M02034:409:000000000-BFKT7:1:1111:12249:27380 1:N:0:31
AAAGTCGAGGTGCCTAAAGTGGCAACCCAGACTGATGGTGGTGTAGAGCTTCCTGTAGCCGCATGGCGTTCGTACTTATGCATGGAACTAACCATTCCAATTTTCGCTGTCTCTTATACACATCTCCGAGCCCACGAGAC
+
CCCCCFABCCABGGGCGGGGGGFHHHHGGHGGHC3D5BFGGGGHHHHGHHHHHHHHHHHHGGEGGHGGGGGGGHHHHHG33FGHHHHHHEGHHHHHHHHFHHHHHGGGGGHHHHHHHGHHHHHHHHHFCFGGGHGGGGGG
@M02034:409:000000000-BFKT7:1:1111:21734:27381 1:N:0:31
AAAGTCGAGGTGCCTAAAGTGGCAACCCAGAAGGTTGGTGGTAAGGAGCTTCCTGTAGCCGCATGGCGTTCGTACTTAAATATGGAACTAACCATTCCAATTTTCGCTGTCTCTTATACACATCTCCGAGCCCACGAGACCTCTCTACAT
+
BBCCBFCCCBBCGGGGGGGFGGGGGGFEGHHHHHHHHGEFGGHGGFGGHHHHGHHHHHGHGFGGGHFEEGGGFHHHHGHHHGHHHGGHHHHHHHHHHGGGHHHHHGGGGGHHGHHHHHHGHFHHHHHGGGC@FFECBCDEGHHHHHHHHG
@M02034:409:000000000-BFKT7:1:1111:21104:27382 1:N:0:31
AAAGTCGAGGTGCCTAAAGTGGCAACCCAGTCTATTGGTGGTGTAGAGCTTCCTGTAGCCGCATGGCGTTCGTACTTAAATATGGAACTAACCATTCCAATTTTCGCTGTCTCTTATACACATCTCCGAGCCCACGAGACCTCTCTACAT
+
BABCBFBBBBABGGGGGGGGGGGHHHHGGHGHHHHHHGHGGGGHHHHHHHHHHHHHHHHHGGEEGHFEEGGGEGEGHHHGHHHHHHHGHHHHHHHHHHHHHHHHHGGGGGHHHHHGHHHGHHHHHHHGECGGGHGG?CDGCGHGHHHGHG
@M02034:409:000000000-BFKT7:1:1111:20798:27382 1:N:0:31
AAAGTCGAGGTGCCTAAAGTGGCAACCCAGACGGTTGGTGGTGTAGAGCTTCCTGTAGCCGCATGGCGTTCGTACTTAAATATGGAACTAACCATTCCAATTTTCGCTGTCTCTATACACATCTCCGAGCCCACGAGACCTCTCTACAT
+
BBBBBFBBBBABGGGGGGGGGGGHFHHGCHHGGGGGGGGGGGGHGHGGHHHHHHHHHHHGGG0EEHFGFGGGGHHHHHGHFFGHHFFHHGHHHGHHHHGEGHGHHGGGGGGHGHHHGEFFHHHHHGGGF/BFFGD@DDDFHFHHGHGGF
@M02034:409:000000000-BFKT7:1:1111:12260:27394 1:N:0:31
AAAGTCGAGGTGCCTAAAGTGGCAACCCAGACTGTTGGTGGTGTAGAGCTTCCTGTAGCCGCATGGCGTTCGTACTTATGCATGGAACTAACCATTCCAATTTTCGCTGTCTCTTATACACATCTCCGAGCCCACGAGACCTCTCTACAT
+
BCCCCFCCCCAAGGGGGGGGGGGHHHHGGHHGHHGHHHEFGGGHHHGHFHHHHHHHHHHGGGGGGHHGEFGGGHEGHHHHHGGHHFFGHHGHHHHHHHHHHHHHGGGGGGHHHHHGHHHHFFHGGHHGCDGFGGEGGGGFGHHHHHHHHF
@M02034:409:000000000-BFKT7:1:1111:17380:27398 1:N:0:31
AAAGTCGAGGTGCCTAAAGTGGCAACCCAGACTGTTGGTGGTGTGGGTCTTCCTGTAGCCGCATGGCGTTCGTACTTAAATATGGAACTAACCATTCCAATTTTCGCTGTCTCTTATACACATCTCCGAGCCCACGAGACC
+
>AAA>B>AD@2>FFFGFFG6BB2BFCGEEDEGBFBFHHBFE2FEAEAAFFHHHHFGFHDGEEAEEFFEBEEEEFGGHFFHHHHFHEFCGFFFHHGHEHHFHGHHEE?EEEGF4GHFHF4DFGHGHHHDCC/<??F<@@D?F
@M02034:409:000000000-BFKT7:1:1111:18368:27414 1:N:0:31
AAAGTCGAGGTGCCTAAAGTGGCAACCCAGAAGGTGGGTGGTGTATGGCTTCCTGTAGCCGCATGGCGTTCGTACTTAAATATGGAACTAACCATTCCAATTTTCGCTGTCTCTTATACACATCTCCGAGCCCACGAGACC
+
AAA@>DAADD2>BGGGGGGBFBFHHFHGEDCFHC33BEABEBFAE5A2AGHHHHDBFGGFEAAEEFFEB>FEEFGHHHGFHGHFF3FGGGFGGHHHHHGHHHHHHEEFE?FHHHDGHHDFGFFEHHHABC/BA<F@@CG/<
@M02034:409:000000000-BFKT7:1:1111:15844:27434 1:N:0:31
AAAGTCGAGGTGCCTAAAGTGGCAACCCAGACTTCTAATGGTGTAGAGCTTCCTGTAGCCGCATGGCGTTCGTACTTAAATATGGAACTAACCATTCCAATTTTCGCTGTCTCTTATACACATCTCCGAGCCCACGAGACCTCTCTACA
+
AAAA>DAADD>>FGGGGGGDGFFGHGFGGEAFBGG5DFDGG5GGFHHHGB3FHHFFDHHHGGEFEGFEBEFEE2?FHGHHGHGFGBEEF33CEFHGFGHDGHHHHGAEEEGHHHFHHEHFFFGHEG3?EEC<FGFC@/A/?2@<F1FFF
@M02034:409:000000000-BFKT7:1:1111:10029:27438 1:N:0:31
AAAGTCCAGGTGCCTAAAGTGGCAACCCAGACTTCTAATGGTGTAGAGCTTCCTGTAGCCGCATGGCGTTCGTACTTAAATATGGAACTAACCATTCCAATTTTCGCTGTCTCTTATACACATCTCCGAGCCCACGAGACCTCTCTACAT
+
AAAABFFFFFCFGGGGGGGGGGGHHHHGGHHGHHHHBDDFFFHHHHHHFHHHHGHHHHHGEFEFGHHGEEFFGGFGHHFHGHHHHFFHHHBGHHHHHHH4FGHHHGGGGGHHHHHHHHF4EGFFHGHGEEEGFHGGGFFBFGHHFHHHHH
@M02034:409:000000000-BFKT7:1:1111:15863:27444 1:N:0:31
AAAGTCGAGGTGCCTAAAGTGGCAACCCAGACTTCTAATGGTGTAGAGCTTCCTGTAGCCGCATGGCGTTCGTACTTAAATATGGAACTAACCATTCCAGTTTTCGCTGTCTCTTATACACATCTCAGGGCCCA
+
A1>A1@AADD>>FGGCGBDBAFFBCGA0FGC01B1ABBDEHGHA1EAFDFHFFGBDFG21EEEGGFBE/EEEB0>BDGBGGHHFH1BBB@@EGHHF@2@1B1FFFE/EE/FGBFH12G22F1FGGH>B0B<//?
@M02034:409:000000000-BFKT7:1:1111:20772:27445 1:N:0:31
AAAGTCGAGGTGCCTAAAGTGGCAACCCAGACTCTGGGGGGTGTTGGTGGTGTAGAGCTTCCTGTAGCCGCATGGCGTTCGTACTTAAATATGGAACTAACCATTCCAATTTTCGCTGTCTCTTATACACATCTCCGAGCCCACGAGACC
+
BBCCAFBBCCABGGGGGGGGGGGHHHHGGHHDHHHHHHGGGEGCFHHGFGGF?DHGGGHHHHHHFGGGHGCDGDHCFDGFDDCGHHGHHHGHGHGFFHFHFHEGHHHFHHHHHGGFGGEFGGGGGGFGFFFFFGGGC@BFF?EGFAFFDA
@M02034:409:000000000-BFKT7:1:1111:15282:27446 1:N:0:31
AAAGTCGAGGTGCCTAAAGTGGCAACCCAGACTTCGACGCATGTTGGTGGTGTAGAGCTTCCTGGAGCCGCATGGCGTTCGTACTTAAATATGGAACTAACCATGCCAATTTTCGC
+
BABB>FAAB@>AFGGFGGFBFFGHHHHGGGHGHHHFCCEEAEEFAG11AAFAAABAA5BG5BFG32B2?EE0EAC1/>>?E>EAEGGHFBGBDBB3G3FFCC3E3FF3BBGFGD<<
@M02034:409:000000000-BFKT7:1:1111:15127:27448 1:N:0:31
AAAGTCGAGGTGCCTAAAGTGGCAACCCAGACTTCTCCGCAGGTTGGTGGTGTAGAGCTTCCTGGAGCCGCATGGCGTTCGTACTTAAATATGGAACTAACCATTCCAATTTTCGCTGTCTCTTATACACATCTCCGAG
+
AABA3D>ADD>>GFGGFFFBFFFGHGHGGGHEHFFHB5BBAEEBFHE1AEEAB3E5AA3BDFBB3AA2B>E?EAAB>1>1?1?1?FG3@F44B33B???B303GBF4?BFHFB4>/?B?233BBFB33FCGF2@BD//@
@M02034:409:000000000-BFKT7:1:1111:19894:27471 1:N:0:31
AAAGTCGAGGTGCCTAAAGTGGCAACCCAGACTGTTAGGGGTGTAGTGCTTCCTGTAGCCGCATGGCGTTCGTACT
+
AABBAFCCCCAAGGGGGGGGGGGHHHHGGHHGHGDGHFF2EFGGEGBF55G5AAFF5A53AE01EC?01>FAF21?
@M02034:409:000000000-BFKT7:1:1111:17182:27502 1:N:0:31
AAAGTCGAGGTGCCTAAAGTGGCAACCCAGACTACGTCGGGTGTTGGTGGTGTAGAGCTTCCTGTAGCCGCATGGCGTTCGTACTTAAATATGGAACTAACCATTCCAATTTTCGCTGTCTCTTATACATCTCCGAGCCCACGAGACCTC
+
AAAA>FAAD@>>GGGGFGFBFFFHGFHGGDHGHGGEB2AEE2AAEHHBFEBBAEFFHGFHHHHFBEFGGEEEGFGGG?EFEEGHHHGGHHGEFFEFFEFFHHGHHFHGHHHHHGGDGD?FHFHHHHHHHBHFHGAC@<AFGGFGGGGFGF
@M02034:409:000000000-BFKT7:1:1111:15349:27504 1:N:0:31
AAAGTCGAGGTGCCTAAAGTGGCAACCCAGACTGCTCCTCATGTTGGTGGTGTAGAGCTTCCTGTAGCCGCATGGCGTTCGTACTTAAATATGGAACTAACCATTCCAATTTTCGCTGTCTCTTATACACATCTCCGAGCCCACGAGACC
+
AAAA>FAADD>AGGGFGGGBFFFHGGGGFGHGHHHHHHHHGHGFGGGAFFFFBFFFHHHHHHHHFFHHHGGGGGGFGEEFGFHHHHHHHHFGFGFFHBFFHHFHGHHFGHHHHHGGGGFHHGFFHHGHFHHHHHGHGFGCDEGGFFCGDF
@M02034:409:000000000-BFKT7:1:1111:11926:27515 1:N:0:31
AAAGTCGAGGTGCCTAAAGTGGCAACCCAGACTAGTAATCATGTTGGTGGTGTAGAGCTTCCTGTAGCCGCATGGCGTTCGTACTTAAATATGGAACTAACCATTCCAATTTTCGCTGTCTCTTATACACATCTCCGAGCCCACGAGAC
+
>AABBF?ABBABGGGGGGGGGGGHHHHDGCEFGHHFHHHHHHHHHHHEEEEFHFFFHFHHHHHFFGGDGEEEFGHHGEGGFEGHHHFFHHHFFE3BFGEFCGBGHHHFHHHHHGGFGFEFFGHHGDGBFHHHHHGFDCFGGGHGGGGGF
@M02034:409:000000000-BFKT7:1:1111:21318:27517 1:N:0:31
AAAGTCGAGGTGCCTAAAGTGGCAACCCAGACTAAGAATGAGGTTGGTGGTGTAGAGCTTCCTGTAGCCGCATGGCGTTCGTACTTAAATATGGAACTAACCATTCCAATTTTCGCTGTCTCTTATACACATCTCCGAGCCCACGAGACC
+
CCCCBFCCCCACGGGGGGGGGGGHHHHGGHHGHHHHHHHHHHHHHHGGGGGFGHHFGGHHHFHHHFHHGGCEGFHAFGGCFEFEGHHGHHGGHFHHFHHHHHGHHGHFBGHHHD@?EEG3GGFHFHHF3F?G2BGG?BCCDEHFGGCDGF
@M02034:409:000000000-BFKT7:1:1111:19108:27522 1:N:0:31
AAAGTCGAGGTGCCTAAAGTGGCAACCCAGACTGATGGTGGGGTAGAGCTTCCTGTAGCCGCATGGCGTTCGTACTTAAATATGGAACTAACCATTCCAATTTTCGCTGTCTCTTATACACATCTCCGAGCCCACGAG
+
AA1>A3>>>AAAFFFGGFGAFAFCFG00AACCGG12B11BA?AE/FGE11FGCGBFBGH1EAEAEFHGEEEE/>?FFHEGFFBHG11FFHEFF1@FHHHDFGHHHGGGGGGHHHHHHHHFHGHHHHGC<<@CCFFC@A
@M02034:409:000000000-BFKT7:1:1111:14550:27524 1:N:0:31
AAAGTCGAGGTGCCTAAAGTGGCAACCCAGACTTGTGGTGGTGATGAGCTTCCTGTAGCCGCATGGCGTTCGTACTTAAATATGGAACTAACCATTCCAATTTTCGCTGTCTCTTATACACATCTCCGAGCCCACGAGACCTCTCTACAT
+
AAAA>DAAD@>>FFGGGFGAFFFFHFGEFEGGHHHFGGBBEBFDGHGGEGHHHHFBGGDGEEAGEFFEB>FABFGHHHFHHHHFHDDCGFGHHHFHGFHHHHGFHE>EE?G4FGGHGGFEFGHHHHHECC@/?CF<BCE</FCFHFHGD?
@M02034:409:000000000-BFKT7:1:1111:10837:27531 1:N:0:31
AAAGTCGAGGTGCCTAAAGTGGCAACCCAGAAGGTTGGTGGTGTAAGTCTTCCTGTAGCCGCATGGCGTTCGTACTTAAATATGGAACTAACCATTCCAATTTTCGCTGTCTCTTATACACATCTCCGAGCCCACGAGACCTCTCTACAT
+
BBCBCFBCCCBBFGGGGGGFGGFGHHHGGHHGHGGHBEEFGEFHHFFBGFHHHGHHFHFFEEEEEFGGEFGEEFGFHHHHHHHHGBDBGGFHHHHHHHGGHHHHHGGGGFHHHFFFHHGHFFHHHFGF?DGCFCCBCGG/FHFHGFHHHH
@M02034:409:000000000-BFKT7:1:1111:14368:27538 1:N:0:31
AAAGTCGAGGTGCCTAAAGTGGCAACCCAGACTGCGAGGGGTGTAGAGCTTCCTGTAGCCGCATGGCGTTCGTACTTAAATATGGAACTAACCATTCCAATTTTCGCTGTCTCTTATACACATCTCCGAGCCCACGAGACC
+
AAAA>DAADD>>FGGFFGGFFFFGHHHGGGHGHCBEAEEGEEA03FGHHHHHHHFFEEAFEF?GEFF@B>FDEFHHHGGGHGFDGBGBGEGHHFHHHFFGHHHHG?F?EEFFFHHHHHFGHHHFHFGDC//BFEF@@@D?F
@M02034:409:000000000-BFKT7:1:1111:20617:27540 1:N:0:31
AAAGTCGAGGTGCCTAAAGTGGCAACCCAGACTCAGCCGCCGGTTGGTGGTGTAGAGCTTCCTGTAGCCGCATGGCGTTCGTACTTAAATATGGAACTAACCATTCCAATTTTCGCTGTCTCTTATACACATCTCCGAGCCCACGAGACC
+
BBCCAFBCCCBBGGGGGGGGGGGHHHHGGHHGHFGHHFFCEEGGGEE1AEEC1@GDEDFG5GFGHFGBFGGEGGF1E?EEEEFGHFHHFHHEFD33FFHH30BFBDHBGHFHH3>FGF<F2FGGDHFFFHFFHHFGFCFFCGEEGC@GEE
@M02034:409:000000000-BFKT7:1:1111:10153:27545 1:N:0:31
AAAGTCGAGGTGCCTAAAGTGGCAACCCAGTTGTATGGTGGTGTAGAGCTTCCTGTAGCCGCATGGCGTTCGTACTTAAATATGGAACTAACCATTCCAATTTTCGCTGTCTCTTATACACATCTCCGAGCCCACGAGACCTCTCTACAT
+
CBCCBFBCCDCCGGGGGGGGGGGHHHHGGHFGHFGHHHHHGGGHHHHHHHHHHHHHHHHHGGGGGHHGGGGGGHHHHHHHHHHHHGGHHHHHHHHHHHHHHHHHHGGGGGHHHHHHHHHHHGHHHHHGEGGGGHGGGGGGGHHHHHHHHG
@M02034:409:000000000-BFKT7:1:1111:19669:27561 1:N:0:31
AAAGTCGAGGTGCCTAAAGTGGCAACCCAGACTTATATGGGTGTAGAGCTTCCTGTAGCT
+
CBCCCFBCCCABGGGGGGGGGGGHHHHGGHHGHHHHH5B52FFG3G5D53FA3AF55555
@M02034:409:000000000-BFKT7:1:1111:12045:27569 1:N:0:31
AAAGTCGAGGTGCCTAAAGTGGCAACCCAGACTAAGACTGAGGTTGGTGGTGTAGAGCTTCCTGTAGCCGCATGGCGTTCGTACTTAAATATGGAACTAACCATTCCAATTTTCGCTGTCTCTTATACACATCTCCGAGCCCACGAGA
+
BBBBAFABBBABGGGFGGGGGGGHHHHGGHHGHGHGGGHGFFEBGHGGFFEFAGGFGGHHHHHGFGFGGEEEGFGFEEEFFECGFHHHHHHBFF33BGGGFHBGHHHGHHFHGHGDGEEFHGHHGBGFGGGHHHH2C/BDFAEFDCG?
@M02034:409:000000000-BFKT7:1:1111:19682:27573 1:N:0:31
AAAGTCGAGGTGCCTAAAGTGGCAACCCAGACTATGCCTCATGTTGGTGGTGTAGAGCTTCCTGTAGCCGCATGGCGTTCGTACTTAAATATGGAACTAACCATTCCAATTTTCGCTGTCTCTTATACACATCTCCGAGCCCACGAGACC
+
AAAAAFBCCCACGGGGG4GGGGGHHHHGGHHEHHHHFGHHHHHHHHHEFFFFBGHGFDHHFHHGFGGDGEEAEEFFEEEFEFGGGHFHHHHHGHFFGHGHHHFGHDFFFHHHHHGFGGGEHGHHHHH4F3FFFDGDE@CBD/FCB<@CEF
@M02034:409:000000000-BFKT7:1:1111:12418:27607 1:N:0:31
AAAGTCGAGGTGCCTAAAGTGGCAACCCAGACTAGTAAGAATGTTGGTGGTGTAGAGCTTCCTGTAGCCGCATGGCGTTCGTACTTAAATATGGAACTAACCATTCCAATTTTCGCTGTCTCTTATACACATCTCCGAGCCCACGAGACC
+
ABBBAFABCBAAGGGGGGGGGGGHHHHGGHHGHHBHHHHHHHHHHHGFEFEFGHHEGHHHHHHGFGHHHGGGGGHGGGGGGEEHHHHHHHHGHHFBFHFFGHFHHHHGFHHHHHGGGGFGFHHHHFFGGFHHGHHHGFFGGGFGCCCDGC
@M02034:409:000000000-BFKT7:1:1111:15336:27618 1:N:0:31
AAAGTCGAGGTGCCTAAATTGGCAACCCAGACTCATAATACTGTTG
+
AAAA>B1>>>>1B1GD1A33AA0BEFGF0CGFFBBGHGFAAFADFF
@M02034:409:000000000-BFKT7:1:1111:12420:27626 1:N:0:31
AAAGTCGAGGTGCCTAAAGTGGCAACCCAGACTAGTAAGAATGTTGGTGGTGTAGAGCTTCCTGTAGCCGCATGGCGTTCGTACTTAAATATGGAACTAACCATTCCAATTTTCGCTGTCTCTTATACACATCTCCGAGCCCACGAGACC
+
AAAAAFBBBBABGGGGFGGGGGGHFDGGGFFFHHFGHHEGGHHHHHHEFF2BFFGFHHHHHGHGBGGGHEEEGGHHEEEFEEEGGHGFHHGFFFDFBGFFHFFGEHFFHHHHHHGEFFFFGFGHFGGHFFDGCGFFC<CCCFGGCB/CCF
@M02034:409:000000000-BFKT7:1:1111:16094:27628 1:N:0:31
AAAGTCGAGGTGCCTAAAGTGGCAACCCAGACTCAGGCTCCGGTTGGTGGTGTAGAGCTTCCTGTAGCCGCATGGCGTTCGTACTTAAATATGGAACTAACCATTCCAATTTTCGCTGTCTCTTATACACATCTCCGAGCCCACGAGACC
+
>AA@3BAADD>>FGGGFGFBEBFECGGGFGHGGHGHGHFHGECAEEFBAEAABBDFGHHHHHHEBFDFGDFGGDEGGBEGE?FEFHFHFGHHEFFFFGFFGHHHGHHFHHHHHHGGFE?FDGGGFHFHHHFFFHHF<BCC@FGGGGCF<<
@M02034:409:000000000-BFKT7:1:1111:15330:27634 1:N:0:31
AAAGTCGAGGTGCCTAAAGTGGCAACCCAGACTCATAATACTGTTGGGGGTGTAGAGCTTCCTGTAGCCGCATGGCGTTCGTACTTAAATATGGAACTAACCATTCCAATTTTCGCTGTCTCTTATACACATCTCCGAGCCCACGAGACC
+
AABB>DAAB@>AGGGGGGGGFFGHHHHGGHHGGCGHFFHF5GFGHHA2AEEAAAFBD5BG5GGHF@EFEEG/EDA1E1>FE??EEFFHBBF4FD3?GGFHB0DGG4HFFHHHHFG?B/??33FDFHHFHHFBFHH2?</@D<F<@@?D.<
@M02034:409:000000000-BFKT7:1:1111:10659:27639 1:N:0:31
AAAGTCGAGGTGCCTAAAGTGGCAACCCAGACTGCGAATACGGTTGGTGGTGTAGAGCTTCCTGTAGCCGCATGGCGTTCGTACTTAAATATGGAACTAACCATTCCAATTTTCGCTGTCTCTTATACACATCTCCGAGCCCACGAGACC
+
AAAAAFBBBDAAGGGGGGGGGGGFGHHGGHHGGHHGEEFGHHGHGGGGGGEFGHHHFGHHHHHHFHHGHGGGGGHHGGGGGGHHHHHGHHHHHFHGHHGFGHGHHHHHHHHHHHGGGGGHHHHHHHGHGGHHHHHHGGGGGGGFGGGGDF
@M02034:409:000000000-BFKT7:1:1111:18031:27644 1:N:0:31
AAAGTCGAGGTGCCTAAAGTGGCAACCCAGACTTCGGGGGGGGTTGGTGGTGTAGAGCTTCCTGTAGCCGCATGGCGTTCGTACTTAAATATGGAACGAACCATTCCAATTTTCGCTGCTCTTATACACA
+
AAA@>53>3@2>AFGFFGFBFBFC4GGGECEFGHHFFGCGGGB-;@BDEA;;;9FFFF/BFFFB/9B/;A9>FFFFB.;.AA.AEBFF/B/9:F/BB.:ABBAF/;9BFFF/BFBBFFDFF/:FFBBFFF
@M02034:409:000000000-BFKT7:1:1111:12357:27654 1:N:0:31
AAAGTCGAGGTGCCTAAAGTGGCAACCCAGACTAGTCCTAATGTTGGTGGTGTAGAGCTTCCTGTAGCCGCATGGCGTTCGTACTTAAATATGGAACTAACCATTCCAATTTTCGCTGTCTCTTATACACATCTCCGAGCCCACGAGACC
+
A1A?AFAADD1AF1GGFGGGFFC0GHAEFFCAGHFHBFGEGHHHHFHABA/BF1GBGG1GGCHEBGFGHEAAEFHHG>EFEB0GHHGFHB2BBGBDGFDHHHHHHHHEGGFHHGGEGG<F2FFFFFHHHFHGGFHFA><CCCCFC?@ECF
@M02034:409:000000000-BFKT7:1:1111:21802:27655 1:N:0:31
AAAGTCGAGGTGCCTAAAGTGGCAACCCAGACTCAGAATAATGTTGGTGGTGTAGAGCTTCCTGTAGCCGCATGGCGTTCGTACTTAAATATGGAACTAACCATTCCAATTTTCGCTGTCTCTTATACACATCTCCGAGCCCACGAG
+
AAAAAFABDDAACGGGGGGFGFGHHHHGDFFDGHF3E5GG5GHFFFGEECGEEGFF5EGFFGFHHFHFGGGEEEFHCGGGDEBCGGHGHFFFHHBEFHEFCFBGF?FEFHBFGBEEGFEFFHHFGB?GFFGGHHFHDC/<@FGG//<
@M02034:409:000000000-BFKT7:1:1111:21536:27668 1:N:0:31
AAAGTCGAGGTGCCTAAAGTGTCAACCCAGACTGAGTTGGGGGTTGGTGGTGTAGAGCTTCCTGTAGCCGCATGGCGTTCGTACTTAAATATGGAACTAACCATTCCAATTTTCGCTTCTCTTATACACATCTCCGAGCCCAC
+
AAAABFBBBBAAEGGF4BGGGGHFHBGEGHDGFB3BFFGFC22AEE?EF?AFGD5DFFEHHEHHGHHGHGE/>FFAEAEEG?FGHHHDEGGGH3BDHHFFG0GFHHEHDGGHGF<CGAEFHHHBFGBGF<<GHFHD/A/<FCF
@M02034:409:000000000-BFKT7:1:1111:13439:27675 1:N:0:31
AAAGTCGAGGTGCCTAAAGTGGCAACCCAGACTGTGGGTGGTGTTGAGCTTCCTGTAGCCGCATGGCGTTCGTACTTAAATATGGAACTAACCATTCCAATTTTCGCTGTCTCTTATACACATCTCCGAGCCCACGAGACCTCTCTACAT
+
CBCCCFCCCCAAFGGGGGGGGGGHHHHGGHHGHHHHHGEFGEFHGGFHHHHHHHHHHHHHEFEEEHHGEEGEEFFFHFGFGGGHH@GHHGHFHHHHHHGHHHHHHEGGGEGHGHHHHHFFHHHHHHHGB@D@FGGCCFGFEFFHHGHEHF
@M02034:409:000000000-BFKT7:1:1111:20096:27678 1:N:0:31
AAAGTCGAGGTGCCTAAAGTGGCAACCCAGACTTGTAATCATGTTGGTGGTGTAGAGCTTCCTGTAGCCGCATGGCGTTCGTACTTAAATATGGAACTAACCATTCCAATTTTCGCTGTCTCTTATACACATCTCCGAGCCCACGAGAC
+
BBABBBABDB2AFFFGGGGBGFFEFACEGGFFEGHGGFGCHHFHHGHEFGBFFDG5F5GHHCGFBGHHHGCEGGHFFEFEEECEFHHEHHE4FGFHHHGGGFFHEHHFFHHHHHGGGG/FHHGGFHFHFFGFHFHBE/@CCFHEDCG??
@M02034:409:000000000-BFKT7:1:1111:14957:27691 1:N:0:31
AAAGTCGAGGTGCCTAAAAGTGGCAACCCAGACTCCTACTTCGGTTGGTGGTGTAGAGCTTCCTGTAGCCGCATGGCGTTCGTACTTAAATATGGAACTAACCATTCCAATTTTCGCTGTCTCTTATACACATCTCCGAGCCCACGAGAC
+
AAAA3BAADD2>FGFFGGCGBBBFFEAFEAFGFHHHHGHFGHFEFEEEBFFBFFFGFHHHHHHHFBBFGFEEEEEGGEEEFE?GHHHGFGFHGGFFFB3BCFGFHDGFGFGGHHFEE?E?D33DFDBGDDG?B?3B2<B/@@F?FDDGG<
@M02034:409:000000000-BFKT7:1:1111:14562:27706 1:N:0:31
AAAGTCGAGGTGCCTAAAGTGGCAACCCAGACTACGCAGCAGGTTGGTGGTGTAGAGCTTCCTGTAGCCGCATGGCGTTCGTACTTAAATATGGAACTAACCATTCCAATTTTCGCTGTCTCTTATACACATCTCCGAGCCCACGAGACC
+
>>AA>B>>A>>>FG1E1BABBFFGFGGGGGHGHHG?EEE/AGF0AGGAF?BFBFFGFHDCHHHHFGHHHFCEEEGF?EEFGEFEGGHGHGHFHFFBHBFGFFDGGGHGBGFHBGGEGE/<GFGHFG2FFGHEHHFHC<B/@A?F@CCC.<
@M02034:409:000000000-BFKT7:1:1111:14541:27710 1:N:0:31
AAAGTCGAGGTGCCTAAAGTGGCAACCCAGACTACGCAGCAGGTTGGTGGTGTAGAGCTTCCTGTAGCCGCATGGCGTTCGTACTTAAATATGGAACTAACCATTCCAATTTTCGCTGTCTCTTATACACATCTCCGAGCCCACGAGACC
+
BBBAAFABBD>>BGGFGGGFGCGGHHHGGHHGHF3E2AEFFFHHHHGEFGBBBFDEGBFHHHHFFGHHHGEEEEGGE>EFE?FGGHFGGHFDFFDGHEHHHEHHGHHHHHHHHHGGGGBBGDHHFHHHHHHHEDDGDCCCGEGGCCF?A>
@M02034:409:000000000-BFKT7:1:1111:13792:27711 1:N:0:31
AAAGTCGAGGTGCCTAAAGTGGCAACCCAGAAGGTTGGG
+
>>AA3B>AAA2>FFCCGGGGFGDFEGGEGFGH3EFFH?E
@M02034:409:000000000-BFKT7:1:1111:21314:27712 1:N:0:31
AAAGTCGAGGTGCCTAAAGTGGCAACCCAGACTAGGGGTGGTGCGGAGCTTCCTGTAGCCGCATGGCGTTCGTACTTAAATATGGAACTAACCATTCCAATTTTCGCTGTCTCTTATACACATCTCCGAGCCCACGAGACCTCTCTACAT
+
BBCCAFCBCCBCGGGGGGGGGGFHHHHGGHHGHHHHHGEEGGGHGGGEGHHHHHHHHHHHGGEGGHHGGGGGGHHHHHHHHHHHHEGHHHGHHHHHHHHHHHHHHGGGGGHHHGHHHHHHHHHHHHHGDGGGGHGC/>D.FGHHHHFHGF
@M02034:409:000000000-BFKT7:1:1111:13159:27719 1:N:0:31
AAAGTCGAGGTGCCTAAAGTGGCAACCCAGAATGTTGGTGGTGTATATCTTCCTGTAGCCGCATGGCGTTCGTACTTAAATATGGAACTAACCATTCCAATTTTCGCTGTCTCTTATACACATCTCCGAGCCCACGAGACCTCTCTACAT
+
BABBBFBBBB>AGGGGGGGGGGGHGHHGEHHGFHAFGHEFGGGGHHHHBHHGHHHHFHGFEEEGEH1FEEFEEGHGHHHHHHHHHFGFHHFHHHFGGGHHHHHHHGGGGGHHHHHFHHBFGFGCHH3E@DGCEEFCFGGEEHFBFHHHHH
@M02034:409:000000000-BFKT7:1:1111:10894:27723 1:N:0:31
AAAGTCGAGGTGCCTAAAGTGGCAACCCAGACTAATGGTGGTGTAAATCTTCCTGTAGCCGCATGGCGTTCGTACTTAAATATGGAACTAACCATTCCAATTTTCGCTGTCCTTATACACATCTCCGAGCCCACGAGACCTCTCTACAT
+
CCCCBFCCDCABGGGGGGGGGGGHHHHGGHHGHHHHHHHHGGGHHHHHHHHHHHHHHHHHEGGGGHHGGGGGGFHHGHHHHHHHGFGHHHHHHHHHHHHHHHHHGGGGGGHHHHHHHHHHHHHHHFEGGGGGHGFGGGGGHHHHHHHHH
@M02034:409:000000000-BFKT7:1:1111:19539:27724 1:N:0:31
AAAGTCGAGGTGCCTAAAGTGGCAACCCAGAAGCTGGGTGGTGTAGAGCTTCCTGTAGCCGCATGGCGTTCGTGCTTAAATATGGAACTAACCATTCCAATTTTCGCTGTCTCTTATACACATCTC
+
AABABFBBBD2AC4FFGFGBBBFHFCF2CGAGFBGFGGGEG2F2B5FGEFH5AGHF5F5BEEA1BG1E?F1?>1BB4EF3FGFGH@@@BF3@1BBD@B44B?4FF>/?EEFGGFGBG?4B3BBF4F
@M02034:409:000000000-BFKT7:1:1111:15666:27731 1:N:0:31
AAAGTCGAGGTGCCTAAAGTGGCAACCCAGACTGTTGGTGGTGCGGGGCTTCCTGTAGCCGCATGGCGTTCGTACTTAAATATGGAACTAACCATTCCAATTTTCGCTGTCTCTTATACACATCTCCGAGCCCACGAGACCTCTCTACAT
+
AAA@>DAABD>AGGCGGGGFGCFFFFGEFEFFFGBAGGBFEEEHGGGAEEHHHHFFDGDGEECGGGHGEEGEEFHGHGHGGHGGHEFCBDFHHHHHHHHHHHHHGCFDDEFFGHFHFHFFHFHHHHHDCCDGGEACFGG.<<CDF0=0D=
@M02034:409:000000000-BFKT7:1:1111:13777:27731 1:N:0:31
AAAGTCGAGGTGCCTAAAGTGGCAACCCAGAAGGTTGTGGGTGTAGAGCTTCCTGTAGCCGCATGGCGTTCGTACTTAAATATGGAACTAACCATTCCAATTTTCGCTGTCTCTTATACACATCTCCGAGCCCACGAGACCTCTCTACAT
+
AABB3DAADD2AFBGGGGFBBEFFGFGGGCFGHGBGHFEGGBEEGHHHGHFHHHFBGHGHEEEGEGGE?EFEEBGGHHHHHGFFHFFFBGFCGHHHHHGFHHHHHGDGEEFFFHGGHHHFGHHHGHHDCCG@/?F<CCG?/1FGG1FFG<
@M02034:409:000000000-BFKT7:1:1111:16900:27758 1:N:0:31
AAAGTCGAGGTGCCTAAAGTGGCAACCCAGACTAAGGATCAGGTTGGTGGTGTAGAGCTTCCTGTAGCCGCATGGCGTTCGTACTTAAATATGGAACTAACCATTCCAATTTTCGCTGTCTCTTATACACATCTCCG
+
A33?3D3A@D2>4AFFFDFAFBACC4BAA2CFCGGFHGFGGDBDFHC2FD1BBDDDFF3CHCGAAFDFFEEEAEFG@?>1E1?GGFFDE44BFB33F@BGGGGHFHGBGGFDDBEEFA???4BDFF?2FF?1FGHB<
@M02034:409:000000000-BFKT7:1:1111:10471:27784 1:N:0:31
AAAGTCGAGGTGCCTAAAGTGGCAACCCAGACTGGGAGTGGGGTTGGTGGTGTAGAGCTTCCTGTAGCCGCATGGCGTTCGTACTTAAATATGGAACTAACCATTCCAATTTTCGCTGTCTCTTATACACATCTCCGAGCCCACGAGACC
+
BBCCAFCCCBBCGGGGGGFGGGGHHHHGGHHGHHGGGFEHGHGGGGGGGGEFFGHFGFHHHHHHHHHHFGGGGGHFGGGGGFGHHHHHHHHHGHFFFHHGGHBHHHHGHHHHHHGGGGFGHHHHHHHHGHHHHHHHG/DGGGFFGCDGGF
@M02034:409:000000000-BFKT7:1:1111:13338:27786 1:N:0:31
AAAGTCGAGGTGCCTAAAGTGGCAACCCAGACTTGGGAAATGTTGGTGGTGTAGAGCTTCCTGTAGCCGCATGGCGTTCGTACTTAAATATGGAACTAACCATTCCAATTTTCGCTGTCTCTTATACACATCTCCGAGCCCACGAGACCT
+
A>AAAFABBB>AFGGGGGGGGGGHHEGFFHHGHHHHHHGFGFDGHHAFEAFGHHGGFHHHHHHHGHHHGE?EGHBEEFGFEFHHHHGGHHFHGBDFHFFFHHHHHHFHHHHHFGFFGEFGBFHEHFGHHGHFFHHGGGFDGHGGFGGDAF
@M02034:409:000000000-BFKT7:1:1111:17889:27787 1:N:0:31
AAAGTCGAGGTGCCTAAAGTGGCAACCCAGACTAATAATAATGTTGGTGGTGTAGAGCTTCCTGTAGCCGCATGGCGTTCGTACTTAAATATGGAACTAACCATTCCAATTTTCGCTGTCTCTTATACACATCTCCGAGCCCACGAGACC
+
AAA@>DAADD>>EFGFGGFDGBFFFEFEDDDFFGFHFFFDDDGGHFHEFDBAAADBFHDGHHHFBEDGHGGGEGGHGEFGEECHGFHHHHFBFBDGHGFFFHBGGGHBFGGGFFEGGD?GDDEGGFFGFHGGBGGFBBCDCGFGCCCGCC
@M02034:409:000000000-BFKT7:1:1111:11728:27798 1:N:0:31
AAAGTCGAGGTGCCTAAAGTGGCAACCCAGACTAATCAGCAGGTTGGTGGTGTAGAGCTTCCTGTAGCCGCATGGCGTTCGTACTTAAATATGGAACTAACCATTCCAATTTTCGCTGTCTCTTATACACATCTCCGAGCCCACGAGACC
+
CCCCBFBBCBABGGGGGGGGGGGGHHHGGHHGHHHHHHH3BGHGHHGFFFEFGHHHHHHHHHHHGHHHHGGGGGHHGGGGGGHHHHHHGHFHGGFEGHFHHHGHHFHFHHHHHFGGGGGFHHHHHHHHGHHHHHHEGGGGGGHGGGGGGF
@M02034:409:000000000-BFKT7:1:1111:16113:27823 1:N:0:31
AAAGTCGAGGTGCCTAAAGTGGCAACCCAGACTGCG
+
AAA?>DAA@@1>FGGGGG13B10F1C0EFGGEF10B
@M02034:409:000000000-BFKT7:1:1111:9753:27846 1:N:0:31
AAAGTCGAGGTGCCTAAAGTGGCAACCCAGACTAATAATAATGTTGGTGGTGCAGTGC
+
BBABBFBBBDAAGGGGGGGGGGGFHHHGGGGCB33D5AD55DFG55AE22B233F535
@M02034:409:000000000-BFKT7:1:1111:17221:27854 1:N:0:31
AAAGTCGAGGTGCCTAAAGTGGCAACCCAGACTAATAC
+
AABB>FABD@>AGGGGGGFGFFFHGHHGGGHGHGFHB5
@M02034:409:000000000-BFKT7:1:1111:19540:27865 1:N:0:31
AAAGTCGAGGTGCCTAAAGTGGCAACCCAGACTTTGACTTCGGTTGGTGGTGTAGAGCTTCCTGTAGCCGCATGGCGTTCGTACTTAAATATGGAACTAACCATTCCAATTTTCGCTGTCTCTTATACACATCTCCGAGCCCACGAGACC
+
CBCCCFCCCCABGGGGGGGGGGGHHHHEGHHCFHHHHFHHHGGFEEGEFGAFBGHHHHHHFGHHGFHHHGGGGGHHGEFGGGHHHHHHHHHGFFGHHHHGGHHHGHHHGHHHHFGGGGGHHHHHHHHFGHBHHFDGDCGG@EHGGGGGGE
@M02034:409:000000000-BFKT7:1:1111:16301:27877 1:N:0:31
AAAGTCGAGGTGCCTAAAGTGGCAACCCAGACTGGGGGTGGGGTTGGTGGTGTAGAGCTTCCTGTAGCCGCATGGCGTTCGTACTTAAATATGGAACTAACCATTCCAATTTTCGCTGTCTCTTTACACATC
+
AA??>@?AD@>>BFGGGFFBFBABEFB2EAAFEFHDEG2A?CAAEECBBEB?BDDBGFGHHHH@BBFBBE@@EEFFE?>FE?BFHFFFFGF4BB?DB??FFGDC3FG3FFFFHHCDDA?FFFFHHGFDFD1?
@M02034:409:000000000-BFKT7:1:1111:11800:27890 1:N:0:31
AAAGTCGAGGTGCCTAAAGTGGCAACCCAGACGGAGGGTGGTGTAGAGCTTCCTGTAGCCGCATGGCGTTCGTACTTAAATATGGAACTAACCATTCCAATTTTCGCTGTCTCTTATACACATCTCCGAGCCCACGAGACCTCTCTACAT
+
CCCCCFBBCDABGGGGGGGGGGGHHHHEEHHGE2EEGEEFEEGHGHFHHHHHGFGGFHFHFG@EEHHE>EFEGFFHBFH3FFHB33BGFBGFGFHHHBGGFGHHHGGEGGFHHFGHGHHHHHGCGFHG?<CCGAF@CFDFFHHHHB<GH=
@M02034:409:000000000-BFKT7:1:1111:18662:27894 1:N:0:31
AAAGTCGAGGGGCCTAAAGTGGCAACCCAGACTCAGACTCAGGTTGGTGGTGTAGAGCTTCCTGTAGCCGCATGGCGTTCGTACTTAAATATGGAACTAACCATTCCAATTGTCGCTGTCTCTTATACACATCTCCGAGCCCACGAGA
+
AAA?>@>AA22>AEGGGGGGGFAGGGEEGHDCA3BFG3F33BFFDG0B1EBAA3EEF5F35F5FGHF@3EEEGCABE1/???1?1@FGFG4B?33?FFFHBG3FB44BBG?3BGECED??22B?12F2FF1@@1>@B?<//<FCCC?D
@M02034:409:000000000-BFKT7:1:1111:10445:27910 1:N:0:31
AAAGTCGAGGTGCCTAAAGTGGCAACCCAGACTAATAATCAGGTTGGTGGTGTAGAGCTTCCTGTAGCCGCATGGCGTTCGTACTTAAATATGGAACTAACCATTCCAATTTTCGCTGTCTCTTATACACATCTCCGAGCCCACGAGAC
+
BCBACFCCBBABGGGGGGGGGGGHHHHGGHCG333DEFG5DFGHHA2EF2EFE3D5FB3FBGHF55A5BAE0BEG1E>>FE12?CGFFFFGHGF3@GEGH30BFBDH44FFG44/?E//B?FG?4?F4FCF2GGHBA?DD?/FFC//<A
@M02034:409:000000000-BFKT7:1:1111:12247:27911 1:N:0:31
AAAGTCGAGGTGCCTAAAGTGGCAACCCAGACTGCGCAGGGGGTTGGTGGTGTAGAGCTTCCTGTAGCCGCATGGCGTTCGTACTTAAATATGGAACTAACCATTCCAATTTTCGCTGTCTCTTATACACATCTCCGAGCCCACGAGACC
+
CCCCCFCCCCAAGGGGGGGGGGGHHHHGGHHGHHHGGGEFFGGEEGGEFEBFBGHFFGGHHHHHFFGFGEEEGGGGEEEGGFGHHHHHHHHHGHBBGHHHHGFHHHHFHHHHHHGGGGCFHHHFHHGHHHHHGHHHDCGFGGHGGGCDFC
@M02034:409:000000000-BFKT7:1:1111:12925:27914 1:N:0:31
AAAGTCGAGGTGCCTAAAGTGGCAACCCAGACTAATTCGACGGTTGGTGGTGTAGAGCTTCCTGTAGCCGCATGGCGTTCGTACTTAAATATGGAACTAACCATTCCAATTTTCGCTGTCTCTTATACACATCTCCGAGCCCACGAGACC
+
BBAABBAABB>>BGDGGGGEGFECEGHDEHDDHHHHHFADFCFEFEGEFFBFBFGFGHFHFEGEBEGGHEEEGFHHGEEGEEFGHHGFFHGHGFFGGHFFHHFHHHHFHHHFHHGGGGEGHHHHHHFHFHFHHHHHDBGCCGHGGCGG.<
@M02034:409:000000000-BFKT7:1:1111:18085:27921 1:N:0:31
AAAGTCGAGGTGCCTAAAGTGGCAACCCAGACTACGAATAAGGTTGGTGGTGTAGAGCTTCCTGTAGCCGCATGGCGTTCGTACTTAAATATGGAACTAACCATTCCAATTTTCGCTGTCTCTTATACACATCTCCGAGCCCACGAGACC
+
AABAAFAADD2>BGGGFGGFFFFFHGFGECGFHF3EADFCFFFFGGGBAEBAB3GFHFGHHGHBBBBDBEE@EEFGE?EFEBFHHHGFHFFFBDBDGCHFGGDHHHHFFHGHHGEFGE/BFDGHDFHGFGHHHHHHACCF@FFFCFCGGF
@M02034:409:000000000-BFKT7:1:1111:9957:27924 1:N:0:31
AAAGTCGAGGTGCCTAAAGTGGCAACCCAGAGGGTTGGTGGTGTACATCTTCCTGTAGCCGCATGGCGTTCGTACTTAAATATGGAACTAACCATTCCAATTTTCGCTGTCTCTTATACACATCTCCGAGCCCACGAGACCTCTCTACAT
+
ABAAAFBCCCAAGGGGGGGGGGGHHHHGGHGGGGGHGGGGGFGFHHHHHHHGHHHHHHHHF?EEEHGGGGEGECEBGHHHHHGHHFGGGGFHHHHHGHHHHHHHHGGGGGGHFHHGHGGFHHHHHFFGCGFGEHGCCGFGGHHHHHHHHG
@M02034:409:000000000-BFKT7:1:1111:20264:27949 1:N:0:31
AAAGTCGAGGTGCCTAAAGTGGCAACCCAGGATGTTGGTGGTCATGAGCTTCCTGTAGCCGCATGGCGTTCGTACTTAAATATGGAACTAACCATTCCAATTTTCGCTGTCTCTTATACACATCTCCGAGCCCACGAGACCTCTCTACAT
+
A?AAADAA@DAAGGGGGGFGGGGFFHGGGGBFGHHFEFEFGGHHHHEFFHHHGHGHHFHHGGGFEFHFGGFGEFGHHHHHHHHHHHHFGFBHHHHHGFB@BFGHH@EGGFFHHHBFGHHHG3GHGHGFCC@DEGFC/@DGAGGEG1DDGF
@M02034:409:000000000-BFKT7:1:1111:18396:27950 1:N:0:31
AAAGTCGAGGTGCCTAAAGTGGCAACCCAGAGGGGGGGTGGTGTAGAGCTTCCTGTAGCCGCATGGCGTTCGTACTTAAATATGGAACTAACCATTCCAATTTTCGCTGTCTCTTATACACATCTCCGAGCCCACGAGACCGCACTACA
+
BBBAAFABD@2>BCGGGGGFFCFFGHHGFE22F2AAEF:AD;DDFFFFFFFGFFFFFFCCCDAGDFFB;;EADFEFFFFFFFFFF9;BFB/9AFFFFFFEFFFFF>AAA;BBFFFFFFFFBFFFFFFFB;-9;AF=@=D?A9=-;9F/B
@M02034:409:000000000-BFKT7:1:1111:20272:27966 1:N:0:31
AAAGTCGAGGTGCCTAAAGTGGCAACCCAGGATGTTGGTGGTCATGAGCTTCCTGTAGCCGCATGGCGTTCGTACTTAAATATGGAACTAACCATTCCAATTTTCGCTGTCTCTTATACACATCTCCGAGCCCACGAGACCTCTCTACAT
+
AABBAFBCCCAAGGGGGGGGGGGHHHFGGHGHHGHHHHEFGGHHHHHHGHHHHHHHHHHHEFEGEHFEEFGEEGHGHHFGHHHHHFFHHGHHHHHHHHFHHHHHHGFGGGHHFHHHHHHEHHHFGGGFDDCDFCFBBDGC?GFGFFHFHF
@M02034:409:000000000-BFKT7:1:1111:18443:28000 1:N:0:31
AAAGTCGAGGTGCCTAAAGTGGCAACCCAGACTCATTTTGCGGTTGGTGGTGTAGAGCTTCCTGTAGCCGCATGGCGTTCGTACTTAAATATGGAACTAACCATTCCAATTTTCGCTGTCTCTTATACACATCTCCGAGCCCACGAGACC
+
AAAA>DAADD2>FGGFGGGFEFFEGGGGGHHGHFFHCHHGHEGEEFGEAF1ABEFFHEAGFHHFBDEDFEEFGGGCEBEFFEFAGHHGHHHHFGFFFBGGFH3EFHHFHHGGHHGEGD?DDFHGFFHBGGF2CDD2?>CB@FFFCCFG?<
@M02034:409:000000000-BFKT7:1:1111:19809:28000 1:N:0:31
AAAGTCGAGGTGCCTAAAGTGGCAACCCAGACTAAGGATAATGTTGGTGGTGTAGAGCTTCCTGTAGCCGCATGGCGTTCGTACTTAAATATGGAACTAACCATTCCAATTTTCGCTGTCTCTTATACACATCTCCGAGCCCACGAGACC
+
CCCCCFCCCCBBGGGGGGGGGGGGHHHGGHHGHHHGHHHHHHHHHHHGGGEFFHHHGHHHHHHHHHHHHGGGGGHFEEGGGFHFHHHHHGGHGGFHFHHGHHFHHHHGHHHHHGFFGGGHHHHHHHHHHHEHGHGEEBGFGGHGCFGGGE
@M02034:409:000000000-BFKT7:1:1111:11290:28002 1:N:0:31
AAAGTCGAGGTGCCTAAAGTGGCAACCCAGACGGTTGGTGGTGTAGAGCTTCCTGTAGC
+
AAABAFABCDAAGGGFGGGGGGGFHGHGGHHG22AB22E2EEGH3G5A53B535B5555
@M02034:409:000000000-BFKT7:1:1111:17184:28014 1:N:0:31
AAAGTCGAGGTGCCTAAAGTGGCAACCCAGCTTCCTGGTGGTGTAGAGCTTCCTGTAGCCGCATGGCGTTCGTACTTAAATATGGAACTAACCATTCCAATTTTCGCTGTCTCTTATACACATCTCCGAGCCCACGAGACCTCTCTACAT
+
AABAAFABBB>>GGGGGGGGGFGHGHGGGHHFGHGFFHBGDEGHGHFHGHHHHHFGEEFGEEEFGFFA?EFDEC?GHHFHHGHBHEGHHFHHHHHHHFHHGHHHHEDEEEHGHHHFHHHHHHHFHHEEGCGDGEF/>/DEFGCGBFGHH?
@M02034:409:000000000-BFKT7:1:1111:17167:28020 1:N:0:31
AAAGTCGAGGTGCCTAAAGTGGCAACCCAGCTTCCTGGTGGTGTAGAGCATCCTGGAGCCGCATGGCGTTCGTACTTAAATATGGAACGA
+
AAA?>5AAD@2>A45EGFF6DB2E4AGEGHC335AF5FAFAAFG35DF53ABAEA32BB1AE0EAB1>>>1>E??FGHB3EFD4F3B31>
@M02034:409:000000000-BFKT7:1:1111:12302:28047 1:N:0:31
AAAGTCGAGGTGCCTAAAGTGGCAACCCAGACTAAGAATGAGGTTGGTGGTGTAGAGCTTCCTGTAGCCGCATGGCGTTCGTACTTAAATATGGAACTAACCATTCCAATTTTCGCTGTCTCTTATACACATCTCCGAGCCCACGAGACC
+
BABAAFBBBBAAGGGGGGGGGGFFHGHGGHHGHHHHHHHFFEGBGGGEFGEFGHHHGGHHHHHEBGGEGEAEFGGFEE@FEEGHHHHFHHFHFGGBFHGFHHDFHHGHEFHHHHGGGGFGHGHHDFFGGFDGFGGHDBC/CGEEGGGGGE
@M02034:409:000000000-BFKT7:1:1111:10230:28053 1:N:0:31
AAAGTCGAGGTGCCTAAAGTGGCAACCCAGACTCAGAAGACGGTTGGTGGTGTAGAGCTTCCTGTAGCCGCATGGCGTTCGTACTTAAATATGGAACTAACCATTCCAATTTTCGCTGTCTCTTATACACATTCCGAGCC
+
>AAAAD?ADD>A1FG1F1FGGFFFECGEGHHGHHHHHHHHHG/AA//BFEBFAFGBGFHHFEEHBDFGHGGCFGHHGECFGEHCGGHGH2FBG@1BFGFHB0FGHFHG>GHFHDEGGGEGHHGFGHFD>CFHH>BBFC/B
@M02034:409:000000000-BFKT7:1:1111:21216:28093 1:N:0:31
AAAGTCGAGGTGCCTAAAGTGGCAACCCAGACTTCGAAGCAGGTTGGTGGTGTAGAGCTTCCTGTAGCCGCATGGCGTTCGTACTTAAATATGGAACTAACCATTCCAATTTTCGCTGTCTCTTATACACATCTCCGAGCCCACGAGACC
+
BBCBAFBCCCABGGGGGGGGGGGHHHHGGHHGHHFGHHGGHHHGHHGEFGEFGHHHHHHHHHHHHHHGHGGGGGHHGGGGGGHGHHHHHHHHHHGHHHHHGHHHHHHGHHHHHHGGGGGGHHHHFHHHHGHHFHHHGCGGGGHGGGGGFF
@M02034:409:000000000-BFKT7:1:1111:11570:28107 1:N:0:31
AAAGTCGAGGTGCCTAAAGTGGCAACCCAGATGGTTGGTGGTGTATCTCTTCCTGTAGCCGCATGGCGTTCGTACTTAAATATGGAACTAACCATTCCAATTTTCGCTGTCTCTTATACACATCTCCGAGCCCACGAGACCTCTCTACAT
+
AAA>AFABBBAAGGGGGGGGGBFGCGHGFHF3FGHDA22B222BFGFDFAFGHHFEDHHGAAE1ECGC?EEGEFCEF4DFGFGGGF3BEG3GGDFGHH4FGHFBFEEGGGHHHHHHHHHHHHHHHGHGDCCGGFGGGCBGEHHFFFG1?F
@M02034:409:000000000-BFKT7:1:1111:16480:28108 1:N:0:31
AAAGTCGAGGTGCCTAAAGTGGCAACCCAGACTACTGATCGGGTTGGTGGTGTAGAGCTTCCTGTAGCCGCATGGCGTTCGTACTTAAATATGGAACTAACCATTCCAATTTTCGCTGTCTCTTATACACATCCCGAGCCCACGAGACCT
+
AAAA>DAADD>>FGGFFGFBEFGHHGAEFDG2EGGGHHH5AEGGEGGAFE1BAFFF5DA35BABBDFB3BE@F?A1E?>FFEBGFBEG@@@@4F33B3?F?B3B3BE4FGD?FHG/E/?BB3GHHHHFHCGBFBHEDC<BC?FD?FDE.>
@M02034:409:000000000-BFKT7:1:1111:14111:28113 1:N:0:31
AAAGTCGAGGTGCCTAAAGTGGCAACCCAGACTAAGAATGAGGTTGGTGGTGTAGAGCTTCCTGTAGCCGCATGGCGTTCGTACTTAAATATGGAACTAACCATTCCAATTTTCGCTGTCTCTTATACACATCTCCGAGCCCACGAGACC
+
AAAA>FAADD2>BGGGGGGGGFFFGHHGFHHGHHGHGFGHHFFFGHGAFFEABEFFGFGHGHHHGFFGGFFGEEFBEBEFEBFGHHGGFHDGGGDGFHFHFHGHHHHFHHHHFBFGFE?FDGHHHHGGFFGBGHHGACGFBFCFCC@D<?
@M02034:409:000000000-BFKT7:1:1111:20924:28188 1:N:0:31
AAAGTCGAGGTGCCTAAAGTGGCAACCCAGACTCGGGGTGGTGTAACTCTTCCTGTAGCCGCATGGCGTTCGTACTTAAATATGGAACTAACCATTCCAATTTTCGCTGTCTCTTATACACATCTCCGAGCCCACGAGACCTCTCTACAT
+
CCCCCFCCCCAAGGGGGGGGGGGHHHHGGHHGHHGGGGGGGGGHHHHHHHHHHHHHHHHHGGFGGHHGEGGGGGHHHGHHHHHHHGHHHFHHHHHHHGHHHHHHHGGGGGHHHHHHHHHGHHHHHHHGCGGGGGGD@FGGGHFHHHHGHH
@M02034:409:000000000-BFKT7:1:1111:13189:28197 1:N:0:31
AAAGTCGAGGTGCCTAAAGTGGCAACCCAGACTGGGGGTGCGGTTGGTGGTGTAGAGCTTCCTGTAGCCGCATGGCGTTCGTACTTAAATATGGAACTAACCATTCCAATTTTCGCTGTCCTTATACACATCTCCGAGCCCACGAGACCT
+
CBBBCFCCCCABGGGGGGGGGGGHHHFGGHHGHHHHGGEEGEEEEGGEFFEFGFHFGGFHHHHHGHHGHGGGGGHHGEGGGFFHHHHDFGHHHGEFFHGHHHHHHHHFHHHHHFDFGGEFBHHFGHHHHGHHHHHGFGGCGHGGC-EFEF
@M02034:409:000000000-BFKT7:1:1111:17138:28197 1:N:0:31
AAAGTCGAGGTGGCTAAAGTGGCAACCCAGACTACTCTTGGTGTAGAGCTTCCTGTAGCCGCATGGCGTTCGTACTTAAATATGGAACTAACCATTCCAATTTTCGCTGTCTCTTATACACATCTCCGAGCCCACGAGACCTCTCTACA
+
ABBA>FABBB>>AEGFFGGBFBFHHHHGFFFGGHFFFHFGFAEGEHHFAGGHHHFBGGHHDECEEFF?BEFEBBFEHHHGHHHHHFHBGHEHFHHHHHHGFHHHHGCEGGHHHHHFHHGFHFFHGHH?ECGGGHGBB@DFGGH1<1FGF
@M02034:409:000000000-BFKT7:1:1111:15103:28202 1:N:0:31
AAAGTCGAGGTGCCTAAAGTGGCAACCCAGACTACGAAGAATGTTGGTGGAGTAGAGCTTCCTGTAGCCGCATGGTGGTCGTACTTAAATATGGAACGAACCATTCCAATTTTCGCTGTCTCTTATACACATCTCCGAGCCCACGAGACC
+
AAABAFAA3D>ABEGGGGGBBFFFCFBEFGFFBD3E222AG3AFBGHGA11ABB55B5BB5FEG5BF53B0EEEF5B1B@>E11B44D3B4BFG3FE1?C?/0B344BGHHGHDEEEA?3F3BBBGFHBGFF2F32C<CBCC<F@/@/DF
@M02034:409:000000000-BFKT7:1:1111:16374:28203 1:N:0:31
AAAGTCGAGGTGCCTAAAGTGGCAACCCAGACTATGGGTGGTGTAGAGCTTCCTGTAGTCGCATGGCGTTCGTACTTAAATATGGAACTAACCATTCCAATTTTCGCTGTCTCTTATACACATCTCCGAGCCCACGAGACCTCTCTACA
+
>AA?>DAB@?>>FGFFFGFAFBBFGHGEEEGFHFFGHHFEEBFAFFFFGGHHHHEBFF5DBE?EEFFEB>CAFGEGGFHFHHHGH@FFHFFGHGGHHEFFHHGHHE?>>?FBFGFEHHFFEH3FFGHACC?CACFBB@DAFHHEBBFGG
@M02034:409:000000000-BFKT7:1:1111:18409:28211 1:N:0:31
AAAGTCGAGGTGCCTAAAGTGGCAACCCAGACTAGTCCTACGGTTGGTGGTGTAGAGCTTCCTGTAGCCGCATGGCGTTCGTACTTAAATATGGAACTAACCATTCCAATTTTCGCTGTCTCTTATACACATCTCCGAGCCCACGAGACC
+
AABAAFAAD@2>FEGEFGFBEBFFFHHGGCFAFFADGDFABAEBFEGEFEAFAFGFHHFHGHHFBFFGHE?EGGGHG?>FEEFHHHGHHHFGEFEFGCHHHHFH3GFDHGFDGHGGGG?GGGFHHHHHHHFC23GBA@DDGCGECFCGAF
@M02034:409:000000000-BFKT7:1:1111:17773:28232 1:N:0:31
AAAGTCGAGGTGCCTAAAGTGGCAACCCAGATGAATGGTGGTGTAGAGCTTCCTGTAGCCGCATGGCGTTCGTACTTAAATATGGAACTAACCATTCCAATTTTCGCTGTCTCTTATACACATCTCCGAGCCCACGAGACCTCTCTACAT
+
AAA3AFAADD2>4FBGGGGBFB2FFHHEFGG3FEFGHGAFE2FCFGFHG3FGHGAFBG5AAE0EEFFAA>1>EB1?F4@FDFHDG3FF3B33BF3BGDFFEFEH4>/?AEF4GHGFHGEG3DGGHFGGE@<DAGG@BCDFECHHCHGHH?
@M02034:409:000000000-BFKT7:1:1111:15371:28235 1:N:0:31
AAAGTCGAGGTGCCTAAAGTGGCAACCCAGCAGGGTGGTGGTGTAAATCTTCCTGTAGCCGCATGGCGTTCGT
+
>AAA1B>ADD1>FGGGGGGBFB0FFCGFGCAFGF00AA/BE/AA1D2D22F211A1A221AE/EEA0>?/?/E
@M02034:409:000000000-BFKT7:1:1111:14485:28239 1:N:0:31
AAAGTCGAGGTGCCTAAAGTGGCAACCCAGACTCTTAATACGGTTGGTGGTGTAGAGCTTCCTGTAGCCGCATGGCGTTCGTACTTAAATATGGAACTAACCATTCCAATTTTCGCTGTTCTTATACACATCTCCGAGCCCACGAGACCT
+
AAAA>FABBD>AGGGFGGGBFFGHHHHGGHHGHCFHFGHFFFEGFGEAAEEAB3GBFFGFDGGHFDF5BEG?FEA1E>EFEB??EGHHFGHGF@33BFFF3?3FGFHFHHGFF4E/EE?3G4F3FHHHCD223FDBCC/>CC/</DFC/F
@M02034:409:000000000-BFKT7:1:1111:15992:28283 1:N:0:31
AAAGTCGAGGTGCCTAAAGTGGCAACCCAGACTAAGAATAATGTTGGTGGTGTAGAGCTTCCTGTAGCCGCATGGCGTTCGTACTTAAATATGGAACTAACCATTCCAATTTTCGCTGTCTCTTATACACATCTCCGAGCCCACGAGACC
+
AAAA3DAAB@>>GGGFGFGBEDFFFEGFGGHGHCFFGHHHHHGGHHGBFGEFBGFGGHHHGHHHFFGGHGGGGGGGEBEEFEGHHHHHGHHHHGFHHHGGHGFHFHGFHHHHHHGGGGFHHHHHGHHGHFFGHHHHDCCDGEHGCC/<??
@M02034:409:000000000-BFKT7:1:1111:11462:28286 1:N:0:31
AAAGTCGAGGTGCCTAAAGTGGCAACCCAGAGTGTTGGTGGTGTATATCTTCCTGTAGCCGCATGGCGTTCGTACTTAAATATGGAACTAACCATTCCAATTTTCGCTGTCTCTTATACACATCTCCGAGCCCACGAGACCTCTCTACAT
+
BBBABFABBBAAGGGGGGGGGGGFHHHGGHGEFGFGGDEFCEFHFHGGFHHGHHHHFGHFGFEAFHFFFEFEEBCGHHHHHHHHGBGCFE3GFHHHHGHHHHHHGEGGGGHHFHHHHGGFHHGEEGGFGDCGGHGGBD?EGB1FFFFHHH
@M02034:409:000000000-BFKT7:1:1111:17019:28301 1:N:0:31
AAAGTCGAGGTGCCTAAAGTGGCAACCCAGACTTCTAAGACTGTTGGTGGTGTAGAGCTTCCTGTAGCCGCATGGCGTTCGTACTTAAATATGGAACTAACCATTCCAATTTTCGCTGTCTCTTATACACATCTCGAGCCCACGAGACCT
+
AABB>DABB@>AGGGEGFFBFFDHHCGEGFHGFHFHHFGFHGF3BFC22ABAABFFFHBGHHGHGDFGGEECGDEAG1>CEFGHHHGHGHGBEGBDC3EFFF3GBFFDFGHFHHGGGGEEFDDEFFFHFHFCFHEGFDGGEGFC@CGD/?
@M02034:409:000000000-BFKT7:1:1111:19022:28328 1:N:0:31
AAAGTCGAGGTGCCTAAAGTGGCAACCCAGACTGATAAGAATGTTGGTGGTGTAGAGCTTCCTGTAGCCGCATGGCGTTCGTACTTAAATATGGAACTAACCATTCCAATTTTCGCTGTCTCTTATACACATCTCCGAGCCCACGAGACC
+
AAAAA@A1>AAAGGGGFFEGGFG0FGFE0FAFHHHHGHHFFGGFGHHEFG/BFGHFFHHHHGHHGGHFHGGEFGHAFEEGGEFHHHGGHHFHHH1GGH1FFGHGHHHGFHHHHHGFGE?GGFGHHHHFDGHFFGDGACCGG/GFCGCFC?
@M02034:409:000000000-BFKT7:1:1111:19003:28330 1:N:0:31
AAAGTCGAGGTGCCTAAAGTGGCAACCCAGACTAATTGGGCGGTTGGTGGTGTAGAGCTTCCTGTAGCCGCATGGCGTTCGTACTTAAATATGGAACTAACCATTCCAATTTTCGCTGTCTCTTATACACATCTCCGAGCCCACGAGACC
+
BBCBBFBBCBABGGGGGGGGGGGHHHHGGHHGHHHH5GHDHGGGGGGGGGGFHHHHHHHHHHHHHFHHHGGGGGHHGGGGGGHHHHHGHHGHHHHHGHGGHHHHHHHHHHHHHHGGGDEHHHHHHHHHFHHHHHHGGG?DGGHGGDCFGE
@M02034:409:000000000-BFKT7:1:1111:10603:28334 1:N:0:31
AAAGTCGAGGTGCCTAAAGTGGCAACCCAGACTCGGGAGTCTGTTGGTGGTGTAGAGCTTCCTGTAGCCGCATGGCGTTCGTACTTAAATATGGAACTAACCATTCCAATTTTCGCTGTCTCTTATACACATCTCCGAGCCCACGAGACC
+
CCCCCFCCCCABGGGGGGGGGGGGHHGGGHHGHHGGGGGGGHHHHHHFGGEFGHHHHHHHHHHHHHHHHGGEFGHHGGGGGGHHHHHGHHHHHHGHGHGGHHHHGHFGHHHHHHGGGGGGHHHHHHFHFHHHHHFF?//CFGHGCA@FGG
@M02034:409:000000000-BFKT7:1:1111:12382:28343 1:N:0:31
AAAGTCGAGGTGCCTAAAGTGGCAACCCAGATGGTTGGTGGTGTATCTCTTCCTGTAGCCGCATGGCGTTCGTACTTAAATATGGAACTAACCATCCAATTTTCGCTGTCTCTTATACACATCTCCGAGCCCACGAGACCTCTCTACA
+
>ABAAFAB?@>AGGGGGDEBAFFGFGHGGHF3GHHHFCECEAFHFEGHHHGHHHGHGHGHFGGGGHGGGGGGGCEGHHHGFGHHHDGHGHHHEHGHGGFHHHHHGGGGEGGFHHHHHHGFHHHGHHCGGCGG/CC/<AG/FGHHFHFG
@M02034:409:000000000-BFKT7:1:1111:11603:28346 1:N:0:31
AAAGTCGAGGTGCCTAAAGTGGCAACCCAGCGGTCGGGTGGTGTAGAGCTTCCTGTAGCCGCATGGCGTTCGTACTTAAATATGGAACTAACCATTCCAATTTTCGCTGTCTCTTATACACATCTC
+
A>ABAFAA3>>AGGGGFGGGGFFHHHHGGHHC22AAE?EA0AFHGF5B53EFGGFDGFHHGGE1BFC@E/F1ECFCGHH3GFHEH3BG33FGFHGHHHGEHFHGDEGG/?F33FGHHFFHHG2C2>
@M02034:409:000000000-BFKT7:1:1111:12235:28352 1:N:0:31
AAAGTCGAGGTGCCTAAAGTGGCAACCCAGAGGGTTGGTGGTGTAGAGCTTCCTGTAGCCGCATGGCGTTCGTACTTAAATATGGAACTAACCATTCCAATTTTCGCTGTCTCTTATACACATCTCCGAGCCCACGAGACCTCTCTACA
+
CBCCBFCCCB>AGGGGGGGGGGGHGHHGGHHHEFGGGGFFGGGHHHBGHHHHHHGHHHHHGGGGGHHGGGGGEGHHHHHHHHHHGGGGHFGHHHHHHGFHHHHHHGGGGGHHHHHHHHHHHFGFHFHDCGGGECFFGGGGGHHHHBFHH
@M02034:409:000000000-BFKT7:1:1111:11621:28352 1:N:0:31
AAAGTCGAGGTGCCTAAAGTGGCAACCCAGCGTTCGGGTGGTGTAGAGCTTCCTGTAGCCGCATGGCGTTCGTACTTAAATATGGAACTAACCATTCCAATTTTCGCTGTCTCTTATACACATCTCCGAGCCCACGAGACCTCTCT
+
?AAAAFA1>1>1FGGBGF1GFGEFHHHGCAC0A0FEEFCECFFHDGGH11GGFHF1FGHHGGCEAEGEG>FEEEEHHGH1GGBGF1BGHBBGFEGGH2DBGHHGGECGEEHHGG21GGHHEFGFFGG/CGGCGHFCC?/CGFBDBG
@M02034:409:000000000-BFKT7:1:1111:11153:28355 1:N:0:31
AAAGTCGAGGTGCCTAAAGTGGCAACCCAGACTAGTAATAAGGTTGGTGGTGTAGAGCTTCCTGTAGGCGCATGGCGTTGGT
+
AAAAAFAAAD>A1FFGGGF3BFAFGGFAFHFAC1FD222D2FGDGCEFFG/FA1B2A1BF1CFG12A11AA/BBF0>B>/B?
@M02034:409:000000000-BFKT7:1:1111:12392:28361 1:N:0:31
AAAGTCGAGGTGCCTAAAGTGGCAACCCAGATGGTTGGTGGTGTATCTCTTCCTGTAGCCGCATGGCGTTCGTACTTAAATATGGAACTAACCATCCAATTTTCG
+
CCCCCFBCCCAAGGGGGGGGGGGHHHHGGHG3GGFFFFEGGGGHHHHHGHHFHHHHFGGGGGEGGFAE?EFGGBCEHG33FBGFH3G3F@FFHHHBGBGFGGH4>
@M02034:409:000000000-BFKT7:1:1111:11604:28364 1:N:0:31
AAAGTCGAGGTGCCTAAAGTGGCAACCCAGCGGTCGGGTGGTGTAGAGCTTCCTGTAGCCGCATGGCGTTCGTACTTAAATATGGAACTAACCATTCCAATTTTCGCTGTCTCTTATACACATCTCCGAGCCCACGAGACCTCTCTACA
+
BCBBCFCCCCABGGGGGGGGGGGHHHHGGHCEGEGGGGC0EAFHFHFH5FFABFGF5BFBEE0FEGCEEEFEEB1FGDBGGGGGH3?BB3CB0FFDG4FGGHHH4E/EDFFHDGDDF?3D?FB@@F2?<B<<//=><<AEEH1<<FFFH
@M02034:409:000000000-BFKT7:1:1111:13874:28388 1:N:0:31
AAAGTCGAGGTGCCTAAAGTGGCAACCCAGACTACGAATCGTGTTGGTGGTGTAGAGCTTCCTGTAGCCGCATGGCGTTAGTACTTAAATATGGAACTAACCATTCCAATTTTCGCTGTCTCTTATACACATCTCCGAGCCCACGAGA
+
AAAA1BAADD1>FFGGFGFDGGFHFHHCFECFHHGEGHHGGFGGFGGEFF/BBEFBFGHHGHHFBDFDDEEGGEFFF>>EFBFFFFGF1F2FBF@@BFD1FBGGFGFGHHGGHBEEFG?1FFHFFHHGDG<F1GDGBCC//<F/A><?
@M02034:409:000000000-BFKT7:1:1111:11126:28405 1:N:0:31
AAAGTCGAGGTGCCTAAAGTGGCAACCCAGACTTAGAATAAGGTTGGTGGTGTAGAGCTTCCTGGAGCCGCATGGCGTTCG
+
BABBBFAABBAAGGGGGGGGGGGHHHHGGHHGH55D55FGFEFHFGCGECGFA3F5D53B5FFH32A2AAF0BEF1>1EFE
@M02034:409:000000000-BFKT7:1:1111:12687:28418 1:N:0:31
AAAGTCGAGGTGCCTAAAGTGGCAACCCAGACTCCTCCTAATGTTGGTGGTGTAGAGCTTCCTGTAGCCGCATGGCGTTCGTACTTAAATATGGAACTAACCATTCCAATTTTCGCTGTCTCTTATACACATCTCC
+
AAABAFABB@ABFGGGGFFGGGGHHHHGGHHGFHFFHCHFBFGGBGFAE2FFAFGBFFBGFFFH5AFBDEA0EB1CEEEFEAFCGHHHHHHGGF33FGHGHCBGHFHB4FBHHF?FGEEGFGGGGEFFHFGBGFHH
@M02034:409:000000000-BFKT7:1:1111:11732:28422 1:N:0:31
AAAGTCGAGGTGCCGAAAGTGGCAACCCAGACTATTCCGAATGTTGGTGGTGTAGAGCTTCCTGTAGCCGCATGGCGTTCGTACTTAAATATGGAACTAACCATTCCAATTTTCGCTGTCTCTTATACACATCTCCGAGCCCACGAGACC
+
AA?1A@>A@11>BG1AE0?AF1C01ABACGHGHG1DGHCAEFG1GG/AAEBAGDA2EDFEGFHGGGHHHGCEEGHFEGEFGECFGFHBGHEFGBFGFGFGHH1F1GGE2FGFHGGGG??FGFGHHE2GB<DFFGF1CCCC?CFG??CGGG
@M02034:409:000000000-BFKT7:1:1111:14038:28425 1:N:0:31
AAAGTCGAGGTGCCTAAAGTGGCAACCCAGACTGCTGGTGGTGTATTTCTTCCTGTAGCCGCATGGCGTTCGTACTTAAATATGGAACTAACCATTCCAATTTTCGCTGTCTCTTATACACATCTCCGAGCCCACGAGACCTCTCTACA
+
AABBAFAAD@2>FGGGGFEBGFGGHHHGGHHGHFEGFHFGGEGGHFEFHHGHHHFGHHHHGGFGEHEEBEFEEFFGHHHFHHHHHBFGFFFHHHHHHFHHHGHHGEAGGEHFHHHGHHHGHFHHHHHGECCFFEFBC@E/?2<<GG?1D
@M02034:409:000000000-BFKT7:1:1111:13197:28430 1:N:0:31
AAAGTCGAGGTGCCTAAAGTGGCAACCCAGACTCTGGGGGGGGGTTGGTGGTGTAGAGCTTCCTGTAGCCGCATGGCGTTCGTACTTAAATATGGAACTAACCATTCCAATTTTCGCTGTCTCTTATACACATCTCCGAGCCCACGAGAC
+
B@BBBFABBB2AGGGGGGGGGFFFGGFEFHG2GCGGHBAEECFFBFFFFFF.AFFB/BFFFFFFFFFFFFD-;ADFFBFFEF;FFFFEF;BFFFFFFFFFFFFFFFFFB9;FFF/BADDFFFFFF;FFFBFFFBFBBDFF;@AEF=>BFA
@M02034:409:000000000-BFKT7:1:1111:12097:28433 1:N:0:31
AAAGTCGAGGTGCCTAAAGTGGCAACCCAGACTGTGGGGGGTGTTGGTGGTGTAGAGCTTCCTGTAGCCGCATGGCGTTCGTACTTAAATATGGAACTAACCATTCCAATTTTCGCTGTCTCTTATACACATCTCCGAGCCCACGAGACC
+
BCCCBFBCBCAAGGGGGGGGGGGHGHHGGHHGHG3DFEGGGEDGGHHGGG?FGHHGHHHHHHHHFGHHHDCCFGHHGDGGGDHHHHHGHHGHHHFFHHHGHHGHHHHFHHHHHHGGGGGFGGGGGGGGFGFGFFCFD?FGGFFFFCFFFA
@M02034:409:000000000-BFKT7:1:1111:20305:28459 1:N:0:31
AAAGTCGAGGTGCCTAAAGTGGCAACCCAGACTGATAAGGAGGTTGGTGGTGTAGAGCTTCCTGTAGCCGCATGGCGTTCGTACTTAAATATGGAACTAACCATTCCAATTTTCGCTGTCTCTTATACACATCTCCGAGCCCACGAGACC
+
BBBCCFCCCCBAGGGGGGGGGGGHHGHGGHGGHHCGHHHH3FFEFHGDGGDEABG5FFGHGGHHHDFDFEF@EEG?E>E1EE??FHHGHHGHFH33FGFFCF3BFGHFFFHHHHGDFGEBGHHHFGGHGHGHHFF2C<BCFGGG@/>?EF
@M02034:409:000000000-BFKT7:1:1111:17190:28466 1:N:0:31
AAAGTCGAGGTGCCTAAAGTGGCAACCCAGTCTGTTGGTCGTGTAGAGCTTCCTGTAGCCGCATGGCGTTCGTACTTAAATATGGAACTAACCATTCCAATTTTCGCTGTCTCTTATACACATCTCCGAGCCCACGAGACCTCTCTACAT
+
AA3A>DAADB>>GFFGGCFFGCFFHGHGGGAGHFGGHHEGEFEHHHHGGHHGHHFGHHHHFGEGFFHEEEFEEGHHHHHHHHHGHFFGHFFFHHHHGHGFHHHHFGGGGEHHHHHFHHFFGHEGHHHGGGGGGEGB/@AAC<CBFFFFF?
@M02034:409:000000000-BFKT7:1:1111:14605:28466 1:N:0:31
AAAGTCGAGGTGCCTAAAGTGGCAACCCAGACTGTTGGTGGTGGGGGGCTTCCTGTAGCCGCATGGCGTTCGTACTTAAATATGGAACTAACCATTCCAATTTTCGCTGTCTCTTATACACATCTCCGAGCCCACGAGAC
+
ABAAAFABBB>>FGGGGGGFGFFHHHHEGGHFHG35BFBFFAFE2E0>BFHHHHGGHHHHDD@GFGGC?CGDCGHGHHHGHHHFH=DFHHGGHHHGFHHHHHHHHG?DDEHHHHHHHGGFFFGGGGGD@BBGGGE@CFGA
@M02034:409:000000000-BFKT7:1:1111:14623:28468 1:N:0:31
AAAGTCGAGGTGCCTAAAGTGGCAACCCAGACTGTTGGTGGTGGGGGGCTTCCTGTAGCCGCATGGCGTTCGTACTTAAATATGGAACTAACCAT
+
>3>A>B>>>>>>BFDE44A6ABBFF44EDCGFFHDFGG2AABEE?EGGBCEGFEF1>??GD//DAF0<C-<<C<<GDFF<1DGFF0D<C0CH.0C
@M02034:409:000000000-BFKT7:1:1111:14426:28471 1:N:0:31
AAAGTCGAGGTGCCTAAAGTGGCAACCCAGACTGCGAGTGGTGTTGGTGGTGTAGAGCTTCCTGTAGCCGCATGGCGTTCGTACTTAAATATGGAACTAACCATTCCAATTTTCGCTGTCTCTTATACACATCTCCGAGCCCACGAGACC
+
AAAAAF>AD@2>BGGFFFFAFBBGFHGGFDGGHHGFEEAFE5FGGHHEFGAABAFBFGHHHHGGFDGGHFEEFEFFEBECE?GGHHHHHHHHGGGFHGFFGEBGHG4GHHHHHHGGGE?FGDHHGHFDGHHEGHFHGGF/>/GACCCE.>
@M02034:409:000000000-BFKT7:1:1111:19714:28496 1:N:0:31
AAAGTCGAGGTGCCTAAAGTGGCAACCCAGACTACTCCTCAGGTTGGTGGTGTAGAGCTTCCTGTAGCCGCATGGCGTTCGTACTTAAATATGGTACTAACCATTCCAATTTTCGCTTCTCTTATACACATCTCCGAGCCCACGAGACCT
+
BBCCAFCCCCCCGGGGGGGGGGGHHHHGGHHGHHAGHGHGFGHHFHGG2AEA1AF5D5BBAFFGFGFDFEEEEFC1>?>1EE?EGHHFHHFDFF44BEHH303BFDHBFGEGF4>/EGGHHFHFF44GC?CHFGFD/CG/==/>CG?A=F
@M02034:409:000000000-BFKT7:1:1111:19511:28524 1:N:0:31
AAAGTCGAGGTGCCTAAAGTGGCAACCCAGACTCAGAATTCGGTTGGTGGTGTAGAGCTTCCTGTAGCCGCATGGCGTTCGTACTTAAATATGGAACTAACCATTCCAATTTTCGCTGTCTCTTATACACATCTCCGAGCCCACGAGACC
+
BBBBBFBBBBAAGGGGGFGGGGGHHHHGGHHGHHHFFHHHHGHGGFG1FEGF1GGFFGFGFHHHFHHHHGGGGGHHGEFGGGHHHHHHHHHHHGGFHHHHGHHHHHHHHHHHHHFGGGAGBFHHGHGHFHF2GHGHG?DFFGHF@A/DDF
@M02034:409:000000000-BFKT7:1:1111:18154:28532 1:N:0:31
AAAGTCGAGGTGCCTAAAGTGGCAACCTAGAAGAAGGGTGGTGTAGAGCTTCCTGTAGCCGCATGGCGTTCGTACTTAAATATGGAACTAACCATTCCAATTTTCGCTGTCTCTTATACACATCTCCGAGCCCACGAGACC
+
AAAA>FAADD>AGGGFFGFBFFFHHHHHHGHHHGFHHG2BEEFGFHHHHEHHHHFEFGHHEEEGEFFEB>FE?FGHHHGHHHHGHDGGHFGFHHEGBFFGHHHHFEEFEEGFGHFGHGFFEGFHFHGDDCCCFCFBB@EA?
@M02034:409:000000000-BFKT7:1:1111:12016:28533 1:N:0:31
AAAGTCGAGGTGCCTAAAGTGGCAACCCAGATTTCGGGTGGTGTAGAGCTTCCTGTAGCCGCATGGCGTTCGTACTTAAATATGGAACTAACCATTCCAATTTTCGCTGTCTCTTATACACATCTCCGAGCCCACGAGACCTCTCTACAT
+
BBBBBFBBBBAAGGGGGGGGFFFGFHHGGHHHHHHGGGEAEEFHHHHFDGGHHHHHHGHGEEEEFHHGGGGGFBGGHHHGHGHHGB@BFFFHHGGHHHEHHGHHHGGGGGHHHHHFHHGFHHHHHHHGFC@CGHFFGDFGEHFFHHHHHF
@M02034:409:000000000-BFKT7:1:1111:18733:28536 1:N:0:31
AAAGTCGAGGTGCCTAAAGTGGCAACCCAGACTGGGCGTTTGGTTGGTGGTGTAGAGCTTCCTGTAGCCGCATGGCGTTCGTACTTAAATATGGAACTAACCATTCCAATTTTCGCTGTCTCTTATACACATCTCCGAGCCCACGAGACC
+
ABBABFBBBBAAFGGGGGGGGDFHHHHGGEFCFGGE2EEEGDFAF1EGGEABAFH5DHFHEGHFFFE@GEEGGGHHGGGGFGHEGGHHBGBEFG33FGGCGHHHFHHGHFHHHHGGGGA1BFGFHHHGGHEHCDGHG/DCCFEC@<C?<<
@M02034:409:000000000-BFKT7:1:1111:20169:28540 1:N:0:31
AAAGTCGAGGTGCCTAAAGTGGCAACCCAGAATACTGGTGGTGTAACTCTTCCTGTAGCCGCATGGCGTTCGTACTTAAATATGGAACTAACCATTCCAATTTTCGCTGTCTCTTATACACATCTCCGAGCCCACGAGACCTCTCTACAT
+
AAABAFABDBAAGGGGGGGGGGGHHHGGGHHHHHHHDGHH?FGHGFGFHHHHHHHHHHHHGGEEGHHGGGGGEFHHHHHFGGHFFGHHHHHHHHHHHHHHHHHHHEGGGFHHHHHHH4FHHFHHHHEG?CCGFEF?/DGGGEBGHGGGH?
@M02034:409:000000000-BFKT7:1:1111:20186:28555 1:N:0:31
AAAGTCGAGGTGCCTAAAGTGGCAACCCAGAATACTGGTGGTGTAACTCTTCCTGTAGCCGCATGGCGTTCGTACTTAAATATGGAACTAACCATTCCAATTTTCGCTGTCTCTTATACACATCTCCGAGCCCACGAGACTTCTCTACAT
+
BBBBBFBBBDABGGGGGGGGGGEHHHHGGHH3GEBDGHGHGGGHFHFDHHHHHHHHHHHHGGFFGHGFGGGGGGHHHHHHHHHHHDGHGFGHHHHHHDFFFGHHHGGGGFHHGHHHHHHHGHHHHHGGFFGGGGGDBCAA2@FHE11<FF
@M02034:409:000000000-BFKT7:1:1111:19808:28566 1:N:0:31
AAAGTCGAGGTGCCTAAAGTGGCAACCCAGACTGATAAGAATGTTGGTGGTGTAGAGCTTCCTGTAGCCGCATGGCGTTCGTACTTAAATATGGAACTAACCATTCCAATTTTCGCTGTCTCTTATACACATCTCCGAGCCCACGAGAC
+
CCCCCFCCCCBBGGGGGFGGGGGHHHHGGHHGHBADB5FAAFFGBHF2FDGGHGGFGFGH5FGG55D5BAE0FEGA>EEG>EBC?GGGFHHHHE33EGHHB1@FF?HF4GGHHH@EEE?FGHHFBGHDGCGHHEH?D//BDEEAB?<ED
@M02034:409:000000000-BFKT7:1:1111:17099:28569 1:N:0:31
AAAGTCGAGGTGCCTAAAGTGGCAACCCAGACTGGGTGTGGGGTTGGTGGTGTAGAGCTTCCTGTAGCCGCATGGCGGTCGTACTTAAATATGGAACTAACCATTCCAATTTTCGCTGTCTCTTATACACATCTCCGAACCCACGAGACC
+
>AAA3BAAA2>>BF5FGGFGFGFFHGHEGDHGHFBG3BAEE2EE0A?1A1AF1FFEADAGGF5F@DFGGGC/E1BBE/>E/>FFEFHGGHH4FGEHFGFHFFHFGHHFHFFHGHG?DE/@F2FGFHDGFGHHEHF1<</><EFG->-<.C
@M02034:409:000000000-BFKT7:1:1111:16294:28570 1:N:0:31
AAAGTCGAGGTGCCTAAAGTGGCAACCCAGACTGATCCTAAGGATGGTGGTGTAGAGCGTCCTGTAGGCG
+
AAA@1D?A@@1>FFFGFGFBG1EGFHFECE00BBC211D2ACA1BFAFB/BA/BB2FD/BEEEG12D11A
@M02034:409:000000000-BFKT7:1:1111:17631:28583 1:N:0:31
AAAGTCGAGGTGCCTAAAGTGGCAACCCAGACTAATAAGCAGGTTGGTGGTGTAGAGCTTCCTGTAGCCGCATGGCGTTCGTACTTAAATATGGAACTAACCATTCCAATTTTCGCTGTCTCTTATACACATCTCCGAGCCCACGAGACC
+
AAAA>FAAB@>>FGGFGGFFFFFFHHHGGHHGHHHHGHHGHFHFGHGEFEEFFGFFHHHHHHHFBFGGGFGFGGGGGEFGGFGEHHHGFHHHFFFFHHFHHHFHHGGFHHHHHHGGGGEGHHHHFGHFFHF?CGHEA@CCDAGG@A@F?F
@M02034:409:000000000-BFKT7:1:1111:13669:28607 1:N:0:31
AAAGTCGAGGTGCCTAAAGTGGCAACCCAGACTAATTTGGGTGTAGAGCTTCCTGTAGCCGCATGGCGTTCGTACTTAAATATGGAACTAACCATTCCAATTTTCGCTGTCTCTTATACACATCTCCGAGCCCACGAGACCTCTCTACAT
+
AABA>DAABB>AGGGGGGGFGFGHHHHGGHHGHGGHHHFGGEEEFHHHHHHHHHHGGHHHGGGGGHHFEFGEFGHHHHHGHHHHHHHHHHHHHGHHHHGHHHHHGGGGGFHHHHHHHHHHHGFHHHHGGCGGEEF@DCGDFHFFGBFGH?
@M02034:409:000000000-BFKT7:1:1111:17017:28614 1:N:0:31
AAAGTCGAGGAGCCTAAAGGGGCAACCCAGAAGAAGGGTGGTGTAGAGCTTCCTGTAGCCGCATGGCGTTCGTACTTAAATATGGAACTAACCATTCCAATTTTCGCTGTCTCTTATACACATCTCCGAGCCCACGAGACCTCTCTACA
+
>AAA>B>A@?2>AFGGGFG4ECCEE2AEEGFHHGFFHGAAE1AFFFGHHGHGHHG5DGHHGGGGGGHGEGFFBBGCHHFHHFFDHEFGFFHHHHGHGHGGHHHHGGCGGEGHHHHFHHHGHHHHHHHGGGGCGHGGGCGGC1F1<F=FF
@M02034:409:000000000-BFKT7:1:1111:13564:28622 1:N:0:31
AAAGTCGAGGTGCCTAAAGTGGCAACCCAGACTAAGGATAATGTTG
+
BBBBAFBBBD2>FGGFGGFDGFFHFHHGGHE233EFF3A33DFF5F
@M02034:409:000000000-BFKT7:1:1111:17928:28651 1:N:0:31
AAAGTCGAGGTGCCTAAAGTGGCAACCCAGACTCAGCAGCAGGTTGGTGGTGTAGAGCTTCCTGTAGCCGCATGGCG
+
BCBAAFAADB>>GGGGGGGFGFGHHHHGFEHAFGFE3EGB2FHE3F?AAEB113B5AD335BAF5A5AABE0EA11>
@M02034:409:000000000-BFKT7:1:1111:13552:28651 1:N:0:31
AAAGTCGAGGTGCCTAAAGTGGCAACCCAGACTGAGAGGACTGTTGGTGGTGTAGAGCTTCCTGTAGCCGCATGGCGTTCGTACTTAAATATGGAACTAACCATTCCAATTTTCGCTGTCTCTTATACACATCTCCGAGCCCACGAGACC
+
BBBBBFABBBBBGGGGGGGBGCFGHHHGGCHGF3G35BA223BBGHEEAEEFFHHHGHHHHHHGBBFGHEGGGGGHGEGFGGFHHHHHFHFFGHEGGGHHHHFHDHHFHHHHGHFGGG/?FHHHGGFFDGHFGHGHFFCCFCGGCCFGFE
@M02034:409:000000000-BFKT7:1:1111:12369:28660 1:N:0:31
AAAGTCGAGGTGCCTAAAGTGGCAACCCAGACTCATGAGACTGTTGGTGGTGTAGAGCTTCCTGTAGCCGCATGGCGTTCGTACTTAAATATGGAACTAACCATTCCAATTTTCGCTGTCTCTTATACACATCTCCGAGCCCACGAGAC
+
CCCCCFABDBABGGGGGGGGGGGHHHHGGHHGH3GG5FFG3FFGFHHEFGEFGGHFHHHHHHHG5FDGHGGGGEHHGGFGGGHHHHHGHHFFGHFFHHDGHHFHEHHHGHHHHHGGGGGHHHHHGHFHFHHHFHGHGGGGGGHGG/DGG
@M02034:409:000000000-BFKT7:1:1111:14533:28695 1:N:0:31
AAAGTCGAGGTGCCTAAAGTGGCAACCCAGACTACTAAGAATGTTGGTGGTGTAGAGCTTCCTGGAGCCGCATGGCGTTCGTACTTAAATATGGAACTAACCATTCCAATTTTCGCTGTCTCTTATACACATCTCCGAGCCCAC
+
BBBAAFBBBB>AGGGGFGGFFFCFHHHGGGHGHH3GFFGFGHHHHHEBFEEEB3FBGF3FGGHG3AEBBEC@FFG1EBEEEEBCGHHGFHGGEFBDGGFF3B3F3FD4EGHHHBEEED<3FFFHGHFGFFHGBBDG</??</??
@M02034:409:000000000-BFKT7:1:1111:14417:28696 1:N:0:31
AAAGTCGAGGTGCCTAAAGTGGCAACCCAGACTCGTGGTGGTGTAATTCTTCCTGTAGCCGCATCGCGTTCGTACTTAAATATGGAACTAACCATTCCAATTTTCGCTGTCTCTTATACACATCTCCGAGCCCACGAGACCTCTCTACAT
+
AABA>FABBD>AGGGGGGFGDFFEGGGGGHHGHHGHHGAFEEGFHHDGHHHHHHHGHHHHGGGGAEFE0EFEGHHHHHGHHHHGH3EHHGGHHFHHFGDFGHHHHGGGGGHHHHHHHHHHHGHHFHHDFGGCGFGGGCGGGFFGG1GHH=
@M02034:409:000000000-BFKT7:1:1111:13045:28698 1:N:0:31
AAAGTCGAGGTGCCTAAAGTGGCAACCCAGACTGGGGTGGGGGTTGGTGGTGTAGAGCTTCCTGTAGCCGCATGGCGTTCGTACTTAAATATGGAACTAACCATTCCAATTTTCGCTGTCTCTTATACACATCTCCGAGCCCACGAGACC
+
BBBBBFBBBBABGGGGGGGGGGGGFHHGGHGGHHHHGEEEFGGFGGGEFF?FGGHFGGHHHGHFFGGGHEEEGGHGFEEFFEEGGHGEHHFHGHBGGHGFGFFHFHHFHHHHHHGGGGC@HHHHGHGHGHHHFHGFG?GCGGHGGGGGGE
@M02034:409:000000000-BFKT7:1:1111:18416:28718 1:N:0:31
AAAGTCGAGGTGCCTAAAGTGGCAACCCAGACTCCTGGTCCTGTAGAGCTTCCTGTAGCCGCATGGCGTTCGTACTTAAATATGGAACTAACCATTCCAATTTTCGCTGTCTCTATACACATCTCCGAGCCCACGAGACCTCTCTACA
+
AAAAAFABBBAAGGGGGGGGGFFHHHHGGGGGHHHHHHGHHHHFDHHHHHHHGHFGFHHGEEEGFHHFEFGGGGHHHGFHHHGHHBFHHGGHGHHHHGHHHHHHHGFGEFFFHHGFEHHHGF?GGDEECCC/FA@BCDGEHFFHHHHD
@M02034:409:000000000-BFKT7:1:1111:18431:28729 1:N:0:31
AAAGTCGAGGTGCCTAAAGTGGCAACCCAGACTCCTGGGCCTGTAGAGCTTCCTGTAGCT
+
BAAAAFAABDABFGGG4BGFGGGHHHHCGHHGH3CF3F2AA2FF5D5D5BF535B55555
@M02034:409:000000000-BFKT7:1:1111:18804:28731 1:N:0:31
AAAGTCGAGGTGCCTAAAGTGGCAACCCAGACTAATACTGAGGTTGGTGGTGTAGAGCTTCCTGTAGCCGCATGGCGTTCGTACTTAAATATGGAACTAACCATTCCAATTTTCGCTGTCTCTTATACACATCTCCGAGCCCACGAGAC
+
AAAABFABDDABFGGGGGGGGGGFFEGAEAGGHHGHHGHH5FAGHHGGGGGGHHGFHHHHHGHHHFHFHGGCEGGFGGGGGGFHHHHFFHGHHGDEGGGFC0BGHFGGFHHHHHECEEFFHHGHGHFGGB1FFGFD?/</<FEFG//AE
@M02034:409:000000000-BFKT7:1:1111:14016:28755 1:N:0:31
AAAGTCGAGGTGCCTAAAGTGGCAACCCAGACTTCTGCGGGGGTTGGTGGTGTAGAGCTTCCTGTAGCCGCAT
+
AAAAABA11>>>1EGBB11BEGFGFFFEAAEFHGCFF1AEG/>>EC/EF/B?F1F21EFGFGG1FGHEB?@>E
@M02034:409:000000000-BFKT7:1:1111:12734:28765 1:N:0:31
AAAGTCGAGGTGCCTAAAGTGGCAACCCAGACTC
+
AA>>ADA?DBBBBGGFFGGGGGDHHFGEGHHGHA
@M02034:409:000000000-BFKT7:1:1111:18501:28766 1:N:0:31
AAAGTCGAGGTGCCTAAAGTGGCAACCCAGACTCAGGATATGGTTGGTGGTGTAGAGCTTCCTGTAGCCGCATGGCTTTCGTACTTAAATATGGAACTAACCATTCCAATTTTCGCTGTCTCTTATACACATCTCCGAGCCCACGAGA
+
AA3AADAA@DAAFGGFGGGGGGGGHHGEGHFC3CC3FFGFAG5EFECEFFGFF3FBFFDGFCGH55DFBAE0EEE12B3B?12FGHHH3GDFB333BEFF313BEDG4BFFHF4>EE?<FF4FB4BGBGBHHBGHBA>>BBCEFCCCD
@M02034:409:000000000-BFKT7:1:1111:14009:28772 1:N:0:31
AAAGTCGAGGTGCCTAAAGTGGCAACCCAGACTTCTGCGGGGGTTGGTGGTGTAGAGCTTCCTGTAGCCGCATGGCGTTCGTACTTAAATATGGAACTAACCATTCCAATTTTCGCTGTCTCTTATACACATCTCCGAGCCCACGAGACC
+
AA3>ABABDBAAFGGGGGGGGGGHHHHAFF2AGHFFHHEGGGGGGGGGGGEFFFHBGGHHGHHGFFG?BEEEEFHAEEGGGGEEGHHFDG2FGH11?GG1<?<?GEGFHGHHHFGEEFDDHHHFHHGGFFHHHFGBD?DC-CGF@-@AC:
@M02034:409:000000000-BFKT7:1:1111:14841:28793 1:N:0:31
AAAGTCGAGGTGCCTAAAGTGGCAACCCAGACTGTTAGTGGTGTAAGGCTTCCTGTAGCTGCTTGGCGTTCGTACTTATATATGGTACTAACCATTCCAATTTTCGCTGTCTCTTATA
+
BBAABDAA?DAABGGGGGGGGGGHFHHGGGHGHBADG5FGFFGH3DDF3EF23BGD5555AF3BG13AAAFDGB11D555D5@@55B4@4B31@@GH4FH4@EF4>?EAE3G4?B4BB
@M02034:409:000000000-BFKT7:1:1111:18489:28855 1:N:0:31
AAAGTCGAGGTGCCTAAAGTGGCAACCCAGACTAATGGTACTGTTGGTGGTGT
+
AA1>AB>A?D1AFGGGG1GGGFG0AEFAAC0BFA1D1DFBGG2FFBFEFCEEG
@M02034:409:000000000-BFKT7:1:1112:16791:1824 1:N:0:31
AAAGTCGAGGTGCCTAAAGTGGCAACCCAGACTCATCATGGTGTTGTGTTTGTAGCAGTTGC
+
3>AABFAABDB?ABA5AFBGGFFBB4AA22BAF3AF55D53BFFEHAEEGHHHFB553DD55
@M02034:409:000000000-BFKT7:1:1112:13959:1902 1:N:0:31
AAAGTCGAGGTGCCTAAAGTGGCAACCCAGTCTACGCCTGGTGTTTGTTTTGTAGCAGTTGCTGTATCCGCATGGCGTTCGAACGTAAATATGGAACTAACCTTTGCAATTTTCGCTGTCTCTTATACACATCTCCGAGCCCACGAGACC
+
3ABBBFBBBBAAGGGFGGGGGGGHHHHGGH3BFDBFEGF22BBFEBGGAFGGGHHH53DF5B3BD5DDFECFG1G1>BEFG1BF/?1BGHHHH3@FFGHGHH3BG3BFHHHHHFGGGGGGHHFHHHHHHHEHHHGGGCGGGGHFGGGGGC
@M02034:409:000000000-BFKT7:1:1112:15805:1966 1:N:0:31
AAAGTCGAGGTGCCTAAAGTGGCAACCCAGACTCTTCAGTTTGTTGGTTGTGTAGCTCTTCCTGTAGCCGCATGGCGTTCGTACTTAAATATGGAACTCACCATTCCAATTTTCGCTGTCTCTTATACACATCTCCGAGCCCACGAGAC
+
A?ABBFBBBBAAGGGGGGGG5EFHHHHGGHDGHGHG5FGG55DFFFFE2EABBGG55DFGHHHFGH5EGGAAEEHHGBEFFFHH1F4@FF4FGFEGFH3FHCGHFHHHHHHHHHGGGGGHHHHHFHFHFHHFHHHGD@GGGGHGGGCAD
@M02034:409:000000000-BFKT7:1:1112:13684:1981 1:N:0:31
AAAGTCGAGGTGCCTAAAGTGGCAACCCAGACTTGTCATGGGGTTGGTGGTGTAGAGCTTCCTGTAGCCGCGTGGCGT
+
AABBBFBBBBBBGGGGGGGFGGGGGHHGGHH2B5AGBGF53AEB2EABAEEAA3FFFDF3BFBBB5F53BE0EE//E?
@M02034:409:000000000-BFKT7:1:1112:14783:2027 1:N:0:31
AAAGTCGAGGTGCCTAAAGTGGCAACCCAGACTACTCTGTGTGTTGGTGGTGTAGAGCTTCCTGTAGCCGCATGGCGTTCGTACTTAAATATGGAACTAACCATTCCAATTTTCGCTGTCTCTTATACACATCTCCGAGCCCACGAGAC
+
AABBADAAB@ABGGGGEGGGEGGHHHHGGHHGHGHHGD55DDFBBA2B2EEEADGEHEFGGGGGFAFEDEE>EEFF0?EFEECGFBFG3FGFFF33CGDB3B3F3?E4FGHHHHFEEEEHFFGHGHEFDGDFGHFFGC?CCGGGGC?ED
@M02034:409:000000000-BFKT7:1:1112:15520:2089 1:N:0:31
AAAGTCGAGGTGCCTAAAGTGGCAACCCAGCCTGGGCATGGTGTTTGTTTTGTAGCAGTTGCAGTGTCCGCATGGTGTTCGAACGTAAATATGAAACTAACCTTTGCAATTTTCGCTGTCTCTTATACACATCTCCGAGCCCACGAGACC
+
A3AABFABBBBBGGGGGGGGGFGHHHHGGHABFHH22BG22BBBE23B2BFGGFHG53DD5D3AB3DA5AEEG1B55?BGE1BB>11B?4BGH4B@FGHH3F3BB3?BBGHHHHEFGGEHHHHFFGHHFGBGGHHGGCGDFFHGGGFGGA
@M02034:409:000000000-BFKT7:1:1112:11726:2100 1:N:0:31
AAAGTCGAGGTGCCTAAAGTGGCAACCCAGACTGCGCATCCTTTTGGGTTTGTAGCAGTTGC
+
AAABAD>3>AA?GBGFB4EDEGABGFBBAFEDHHGGGGG23B55B5AE1FFE2FFF53BD55
@M02034:409:000000000-BFKT7:1:1112:19833:2100 1:N:0:31
AAAGTCGAGGTGCCTAAAGTGGCAACCCAGACTGGGTCGGATGTTGGTGTTGTAGCACTTCCTGTATCCGCATGGCGTTCGTACTTAAATATGGAACTAACCATTCCAATTTTCGCTGTCTCTTAACACATCTCCGAGCCCACGAGACCT
+
AABAAFAA>>>AGGGGGGGGGGGHHHHGGH2FHHHH3B2A2B2FFAF11BEBFGHF5AFH3B5BF5BFGFFGGDH1EFGGG1FG144BFF@GH3BDFF?EFH3BF4FFHHHHHFGEGGFFHGGHH3FHGHHHHGHGFGGGEHGGGGGGGH
@M02034:409:000000000-BFKT7:1:1112:20126:2109 1:N:0:31
AAAGTCGAGGTGCCTAAAGTGGCAACCCAGACTCAGCATGGTGTTTGTTTTGTAGCAGTTGCTGTATCCGCATGGTGTTCGAACTTAAATATGAAACTAACCTTTCCAATTTTCGCTGTCTCTTATACACATCTCCGAGCCCACGAGA
+
AAAABFAA@DAAGFGG4BFFBE2BFBAE22EFFHHH3FG325BBA232BBAFFEGH53DD5D3AD5DDFA1AFAF5BFEFE1BB143BFGD@F4BB@FFFGG3B@3BFGHHHFD>AE/>34?BFEFGGBFGCCFGFGG/B@//?B/BD
@M02034:409:000000000-BFKT7:1:1112:17596:2138 1:N:0:31
AAAGTCGAGGTGCCTAAAGTGGCAACCCAGCCTCCGAA
+
>1>>1B>>>>AABBF1B1BB1BBBCA0BAFF0BBAE0A
@M02034:409:000000000-BFKT7:1:1112:15327:2178 1:N:0:31
GCAGTCGATGTGCCTAAAGTGTCACCCAAGACTAATGGGTTTTTAAATCTTCCTGTATCCTCAGGGCGTTCGTCCTTAAATATGTCACTACCCCTTCCAATTTTCTCTGTCTCTTATACACATCTCCGAGCCCACGAGACCTCTCTACAT
+
3>>ABCAB>BCFGGGGGGGGFFGHHHHABGGHHHHHHHFABAAFEHHHG55DFGF55BDFEDG3BB1AAAAAEBEEDGHHHGHH5BBFGFHHHHFFHHEHHHBFD4BGHHHHHHHHHFHGHGHHHHHGGGGGGHGGGGGGEHHHHFHFG@
@M02034:409:000000000-BFKT7:1:1112:19432:2238 1:N:0:31
AAAGTCGAGGTGCCTAAAGTGGCAACCCAGACTACGCCTAGTTTTGGGTTTGTAGCAGTTGCTGTGTCCGCATGGTGTTCGAACTTAAATATGGAACTAACCTTTCCAATTTTCGCTGTCTCTTATACACATCTCCGAGCCCACGAGACC
+
BABBCFCCCCABGGGGGGGGGGGHHHHGGHDFHGGE22B23D55DBAE1BEEF5F553DB5D3BF35BBEEEE>F5B??FE11B?43B3B4BB333FFBGB13D?3D??DFHFBE?EE<3?4DDD?GFFC2BGFGFGC/CDFCFG?CGG=
@M02034:409:000000000-BFKT7:1:1112:16602:2239 1:N:0:31
AAAGTCGAGGTGCCTAAAGTGGCAACCCAGACTCATCAGCAGGTTGGTCTTGTAGCACTTGCTGTAGC
+
BABBBFAABD>AGGGFGGGGGGGHHHHGGHHGHFGGDFFCB2BGGB2B55FA55D553BA3DABF555
@M02034:409:000000000-BFKT7:1:1112:15045:2246 1:N:0:31
ACAGTCGAGGTGACTAAAGTGGCAACCCAGACTACGTGTCATGTTGG
+
>>1AA1A>>A1>1BBFGGFG1FF0AFF0BA0BFHHGCBBA2BDFG2F
@M02034:409:000000000-BFKT7:1:1112:18068:2252 1:N:0:31
AAAGTCGAGGTGCCTAAAGTGGCAACCCAGAGTGTTGGGGCTGTAGATGGTCCTGA
+
AA?ABFBBBB>AFGGGGGGGGGFFHHGGGHC2GHGG2BA22AEG5GGB5A3A3BF5
@M02034:409:000000000-BFKT7:1:1112:16699:2283 1:N:0:31
AAAGTCGAGGGGCCTAAAGTGGCAACCCAGACTGCTCATGGTGTTTGGCTTGTAGCAGTTGCAGTGTCCGCATGG
+
AAAAABA>AD1>EGFFGBGGGGGHHHHGCHHEHFAFD1DB1BBF/0BA1BGAB1F221DD1D1BA12A1B>/E/B
@M02034:409:000000000-BFKT7:1:1112:15808:2284 1:N:0:31
AAAGTCGAGGTGCCTAAAGTGGCAACCCAGAATGTTGGTGGTGTATAGCTTCCTGTAGCCGCATGGCGTTCGTACTTAAATATGGAACTAACCATTCCAATTTTCGCTGTCTCTTATACACATCTCCGAGCCCACGAGACCTCTCT
+
B?ABBFBAD>ABGGGB44FFBGFHHGFEFHHGHHFFHHGFFGGFB5DDDGHFGHHFGFDBAAAEBFBEFGFEGGHFHFBBFDFFGHBBFFHHFFEGF@44BFBGFE??EFHHHHHGHHFFGFGGGHGGB@GGEFFCGG/<?@FG0?
@M02034:409:000000000-BFKT7:1:1112:14689:2302 1:N:0:31
AAAGTCGAGGTGCCTAAAGTGGCAAACCCTACTAA
+
>3AA>BA3>2>>FB55BFG6BA2BB44A22BBBB5
@M02034:409:000000000-BFKT7:1:1112:18933:2342 1:N:0:31
AAAGTCGAGGTGCCTAAAGTTGCAACCCAGACTCCTCCTCTTGTTGGGTTTGTAGCACTTCCTGTATCCGCATGGCGTTCGTACTTAAATATGGAACTAACCATTCCAATTTTCGCTGTCTCTTATACACATCTCCGAGCCCACGAGACC
+
BBBBBFAA3DAAGGGGGGGG5BF4GHHGGGEFHHHHGH22DB3FGAG2ABEBBFGG53BF3BBGF5DBGGGGG>G1>BEFG1BG?44@FGDHH3BFEH3EFH3BF4FGGHHHHFGGGGGHHGHHHHGHBFFHGHGGD?C?CGHGGGGGGG
@M02034:409:000000000-BFKT7:1:1112:18512:2351 1:N:0:31
AAAGTCGAGGTGCCTAAAGTGGCAACCCAGACTCAGTATG
+
AA?ABB>ADD>AFGGGGGGGGCECEHHGGFACAFFG5555
@M02034:409:000000000-BFKT7:1:1112:14903:2390 1:N:0:31
AAAGTCGAGGTGCCTAAAGTGGCAACCCAGACTAGTCGGAATGTTGATTGAGTAGAGCTTCCTGGAGCC
+
AA??A5>A@D>A4FDFEGGBGBFBFA42B222A3B552A2FF3FHHB55D3BD55B553BF3FF3BFFE
@M02034:409:000000000-BFKT7:1:1112:11478:2434 1:N:0:31
AAAGTCGAGGTGCCTAAAGTGGCAACCCAGCCTTCGAGGGGTGTTGGGGTTGTAGCAGTTGCAGTGTCCGCATGGTTTTCGAACTTAAATATGAAACTAACCTTTGCAATTTTCGCTGTCTCTTATACACATCTCCGAGCCCACGAGACC
+
AAAA>DAAAAAAGGGGGGGGEFFGHGGFEAHGHHFH2BA22B0AEF1A0BAEE@EB53DF5D33B3DBBEEEG1B@3B?GG1BB14BBFGGGH4BB3FFF3F3BB3B4FHHGHFGDFDFGHHGHHHGGB2DFGGGHDCFGGGGGGFGGGC
@M02034:409:000000000-BFKT7:1:1112:15805:2474 1:N:0:31
AAAGTCGAGGTGCCTAAAGTGGCAACCCAGCCTCGTCATGCTGTTGTGCTTGTAGC
+
11>A>FAAADAAGGGGFDGDGDFHHCFGGE0BF0AF00BA1F1A1FE/1DGEA1DD
@M02034:409:000000000-BFKT7:1:1112:10739:2502 1:N:0:31
AAAGTCGAGGTGCCTAAAGTGGCAACCCAGACTGGGAGTTATGTTGGTGGTGTAGAGCTTCCTGTAGCCGCATGGCGTTCGTACTTAAATATGGAACTAACCATTCCAATTTTCGCTGTCTCTTATACACATCTCCGAGCCCACGAGAC
+
AAAAAFAADD>AEGGFG1FGGDFHHHHGCGGFHHEHFFGFGGFGHHHGGGEFFDHGBFHHHFHGBF2FGEEEEGH0EEEGGGBGEHBFHHGHHH1GGHFFFHHHHHFFHHHHHHGEGGGHGHFFEGGFBGFHHGHFG@CGGAHCCGGFC
@M02034:409:000000000-BFKT7:1:1112:20062:2529 1:N:0:31
ACAGTCGAGGTGCCTAAAGTGGCAACCCAGCCTGTGGGTGGTGTATCGCTTCCTGTAGCCGCATGGCGTTCGTACTTAAATCTGGACCTACCCATTCCCATTTTCGCTGTCTCTTATACACATCTCCGAGCCCACGAGACCTCTCTACAT
+
AAABAFAADD>AAGGGFFGGCGFB4FHFFHCFHHHFHGAECEGHE5D11FHGHHHH5GHGGGAEEGHGEFFEE?FGHGHHH4BGF31BGHCHH3BGGGFGHGFFHGGGFFFHHHHHHFGBGGGHHHHGCFGGFHGG?CGGGHBFCHHFGH
@M02034:409:000000000-BFKT7:1:1112:18982:2609 1:N:0:31
AAAGTCGAGGTGCCTAAAGTGGCAACCCAGACTAGTCAGGATGTTGGTGGTGTAGAGCTTCCTGTAGCCGCATGGCGTTCGTACTTAAATATGGAACTAACCATTCCAATTTTCGCTGTCTCTTATACACATCTCCGAGCCCACGAGACT
+
CCCCCFAABBBCGGGGGGGGGGGHHHHGGHHDCF3FAF52B3AFGHEEFEEGH3GFHHFFGFHGBDADGFF0EEHHGEFFEEGCF@GHGGFHFF33FGHHGFHFDFF44FEHH4@EGEEGHHHD4?GDFBDCGFF2D?CF@CHFC/>/?F
@M02034:409:000000000-BFKT7:1:1112:16309:2666 1:N:0:31
AAAGTCGAGGTGCCTAAAGTGGCAACCCAGACTATTCCTTGGGATGGTGGTCCTGAG
+
BBBBBFBB@BAAGFGGFGGGFGGHHHGEGHHGG35D55D5BB22BF2B5BB33AB5A
@M02034:409:000000000-BFKT7:1:1112:20071:2674 1:N:0:31
AAAGTCGAGGTGCCTAAAGTGGCAACCCAGACTAATGGTGATATTGGGCTTGTAGCAGTTGCATTGT
+
AABAAFBBCBBCGGGGGGGGGGGHGHHGGHHGH33D55D5BD55DF3B2BG225D5A3A55D3D535
@M02034:409:000000000-BFKT7:1:1112:21591:2698 1:N:0:31
AAAGTCGAGGTGCCTAAAGTGGCAACCCAGACTAATAAGAATGTTGGTGGTGTAGAGCTTCCTGTAGCCGCATGGCGTTCGTACTTAAATATGGAACTAACCATTCCAATTTTCGCTGTCTCTTATACACATCTCCGAGCCCACGAGACC
+
BABBBFBABBBBGGGGGFGGGGGHHHHGGHHGHFGHFFHHHFGGHH2BFEEFHHHHBBGGGGHFGHHHHGCEGGHGCBEFGFCGHFFGHHGGFFFGFFHHFHHGHFHHHHGHHGEGGGGHHHHHHHHHBFFHHHHHGCGCCEHGGGCDDA
@M02034:409:000000000-BFKT7:1:1112:14561:2721 1:N:0:31
AAAGTCGAGGTGCCTAAAGTGGCAACCCAGAGGGTTACTGGGGTAGAGCTTCCTGTAGCCGCATGGCGTTCGTACTTAAATATGGAACTAACCATTCCAATTTTCGCTGTCTCTTATACACATCTCCGAGCCCACGAGACCTCTCTACAT
+
AAABAFAA?DAAGGGBGGGGGGFGHGEFGHHEFGFGHHHHHHGEAG5FGHHHHHHHHGHHEEEFGHEEEFFGEEGHHHGGHGHHHGGFHGHHHHHHFHDFGHHHFGEFGGHHFHHFGFHFHFGFHHGA/BCFFCFDFGCD?GHFCGFHF<
@M02034:409:000000000-BFKT7:1:1112:13200:2732 1:N:0:31
AAAGTCGAGGTGCCTAAAGTGGCAACCCAGACTCAT
+
>AAB>BAADDAAGGGGGGGGFGEHHHHGGHCFG335
@M02034:409:000000000-BFKT7:1:1112:16005:2738 1:N:0:31
AAAGTCGAGGTGCCTAAAGTGGCAACCCAGACTATGGGTGGTGTAGAGCTTCCTGTAGCCGCATGGCGTTCGTACTTAAATATGGAACTAACCATTCCAATTTTCGCTGTCTCTTATACACATCTCCGAGCCCACGAGACCTCTCTACAT
+
AAABAFAABDBAGGGGGGGGFGFGHHGFGHHGGHHHHGGEGGGABFDFGGHGGBGFGD5BBAEFAFBEE0FEEFHFHFB3F4GGGGFFF3GGF3FGF@@BBFFHFE?//EDHEHFDF4FDFBBFGFDGG/DCF/CC//?<CFFB0GGFDF
@M02034:409:000000000-BFKT7:1:1112:20989:2739 1:N:0:31
AACTTATAGGTGCCTAAAGTGTCCCCCCAGAGGGTTGGGTTTTTAGATCTTCCTGTCTCCTCCTGTGGTTCGTACTTAAATCTGGCCCTACCCCTTCCCATTGTCTCTGTCTCTTATACACATCTCCGAGCCCACGAGACCTCTCTACAT
+
1>>1>B3BBDBFFGGGGGGGGBDDGHGGGG0BFEEH/AABABABFFF2DDDDGHHG1DDG1BG0BB1BBFGEFGHC@GGHHEGH1@>FEFHHH/FGGFEGHF1>B2BBGGHHGHHGHHHGGHHGHHHG/BCGGEGGCCGCFHFHHGHHHG
@M02034:409:000000000-BFKT7:1:1112:15481:2747 1:N:0:31
AAAGTCGAGGTGCCTAAAGTGGCAACCCAGACGAATAGTGGTGAAGAGGTTCCTGTAGCCGCATGGCGTTCGTACTTAAATATGGAACTAACCATTCCAATTTTCGCTGTCTCTTATACACCTCTCCGAGCCCACGAGACCTCTCTACAT
+
AAAAAFBABDBBFGGGFGGGGGGGFHGG2GHFAE222BFGG52B3D5B1BFGFHHF5EFFEEEEFH1E?@BEFFGGHBB@FHFH3BEGH3FFFHHHG4FBFHHHFEEEFGHHGHF4F4FEC3B?GHFGCCCGG/FGCFGGGH1??FD1?F
@M02034:409:000000000-BFKT7:1:1112:16579:2749 1:N:0:31
AAAGTCGAGGTGCCTAAAGTGGCAACCCAGACTGTTGCTGGTGTACCTCGTCCTGTCGCCGCCTGTCGTTCGTGCTTAAATCTGGCACTACCCCTTCCAATTTTCTCTGTCTCTTATACACATCTCCGAGCCCACGAGACCTCTCTACA
+
ABBBBFBBDD>AFFGGGGGGFGGHHHHFFHFFFGBF3F3ABFFCE5F5B2AEGGG531BEAEA1B33BB?GEF1??B4FFF4BGG32BFC3BC1?BFF3?FG44B4?4FHHHFHBHHHFGGFBGG33D<BFCFCA?/BDFGFBGGFH1F
@M02034:409:000000000-BFKT7:1:1112:16161:2751 1:N:0:31
AAAGTCGAGGTGCCTAAAGTGGCAACCCAGCCTGGGGTTGGTGTTGGGTTTGTAGCACTTCCTGTGTCCGCATGGCGTTCGAACTTAAATATGGAACTAACCTTTCCAATTTTCG
+
3AA?AFAADD>AGCGFFCGG5FFHGHHGCHFFFGGGG22AEEFHG1BEE1AEFDGG53BB3B5BB3DDFE?EE1C1>BEFG1?B?433BFGFG3B3BF3?3A33?3B?FGGHHGE
@M02034:409:000000000-BFKT7:1:1112:21095:2803 1:N:0:31
AAAGTCGAGGTGCCTAAAGTGGCAACCCAGACTCCTCGGCCTGTTAGTGGTGTAGAGCTCTCTGGAGGCGCGTGCC
+
AABCAFAABDAAGGGFGFGGGGGHHHHFGHHGH33BF2B2ABFGB55D5BD113D5BA335B35A511A>>0E/1B
@M02034:409:000000000-BFKT7:1:1112:10456:2831 1:N:0:31
AAAGTCGAGGTGCCTAAAGTGGCAACCCAGCCTAGTCCTCAGGTTGGGTTTGTAGCAGTTGCTGTGTCCGCAT
+
?1A1AFAAADAAGGGGGGGGGFGHFGHEFHEFHGHHBFF11BFDGHGC/BFEEFHG21DF1D1BD0DDDEGEF
@M02034:409:000000000-BFKT7:1:1112:17934:2842 1:N:0:31
AAAGTCGAGGTGCCTAAAGTGGCAACCCAGGCTGTTGGTGGTGTATATCTTCCTGTAGCCGCATGGCGTTCGTACTTAAATATGGAACTAACCATTCCAATTTTCGCTGTCTCTTATACACATCTCCGAGCCCACGAGACCTCTCTACAT
+
AAAB3DAABBBBGGGGGGFGFGFHHHHGGHAHHGHGFEEEGEF2BFGFHHHHHHHFBEDGEE0EFFBEE0FEEFGHHFGFHEHHHBFFHEGHAGHF444BFHHHFE>>EFGFFG4GHHFFFGFGFGGF?CCBF/CD//CAAGHHGHHGFF
@M02034:409:000000000-BFKT7:1:1112:15711:2842 1:N:0:31
AACTTCTATGTGCCTAAAGTTTCCACCCAGACTCAGCGTACGTTTTGTGTTGTAGCGCTTCCTGTATCCGCATGGCGTTCGTACTTCAATCTGGAACTAACCATTCCAATTTTCGCTGTCTCTTATACACATCTCCGAGCCCACGAGACC
+
>11>>B@B3BBBFFGGGGGGBADDGHHGFHHGHHBF1FEEE00BBABF00ABBDGF//BEEFHABAFGFEAAEEH0EEFGG/BF/BBGGHFHG111FG@CFAE@BBGDHHHHHFEEGGGHHGHHGFHGFHFHFHHFGCGCCFHGGCGGG<
@M02034:409:000000000-BFKT7:1:1112:17019:2878 1:N:0:31
AAAGTCGAGGTGCCTAAAGTGGCAACCCAGCCTAATCCGGGTGTTGGGCTTGCAGTAGTTGCATTGC
+
AABBAFABBB2AGGGFGGGGGGGHHHHGGD2FF3AD35B22BEE1B1A1BG013B555D55D35A35
@M02034:409:000000000-BFKT7:1:1112:13746:2942 1:N:0:31
AAAGTCGAGGTGCCTAAAGTGGCAACCCAGACTCTGGGGGGTGTTGGGTTTGTAGCAGTTGCTGT
+
ABAAAFABBBBBGGGGGGGFGFGHGHHG2GHGHHGHGGEE/>>>CG/<?FDDFFFH22?F2?22?
@M02034:409:000000000-BFKT7:1:1112:16839:2950 1:N:0:31
AAAGTCGAGGTGCCTAAAGTGGCAACCCAGAAGGTTGGGTTTGTACGTCGTCCTGTCTCCTCCTGTCGTTCGTGCTTAAATCTGGCACTAACCCTTCCAATTTTCTCTGTCTCTTATACACATCTCCGAGCCCACGAGACCTCTCTACA
+
BABBBFAAAD>AGGGGGGGFGFGHGHHGGH2AFGBF2AAEAEGHB5BB1AACEEF5B5DF5BAAB53??>FEE1?14@3BGBFEGBBFF33BB1BGGEFGHH4B4BBEEGFGEFFDFGEGGFFGG3GGEGG@FEGCBCDEGFFGHHHHH
@M02034:409:000000000-BFKT7:1:1112:16933:2954 1:N:0:31
AAAGTCGAGGTGCCTAAAGTGGCAACCCAGACTTTTAAGCTTGTTGGTGGTGTAGAGCTTCCTGTAGCCGCATGGCGTTCGTACTTAAATATGGAACTAACCATTCCAATTTTCGCTGTCTCTTATACACATCTCCGAGCCCACGAGACC
+
BABBCFAADD>AGGGGGGGGGGGHHHHGGHHGH5BFF3B35BFGFHHGFEAFFFGHHHGHGFHGGFGHGFGEEGGHGDFGGFCGFFFFHF4FFH33FGHFFFFGFHHDBGHHHFGEGGFBGHHFFHHGHHFHHFHFGGFGGCHGGGGG?F
@M02034:409:000000000-BFKT7:1:1112:12168:2968 1:N:0:31
AAAGTCGAGGTGCCTAAAGTGGCAACCCCGAGTTATGGTGGTTTAGAGCTTCCTGTAGC
+
AAA3A@AA?A>>4GFGGGGGGBFFFFHF222ABFG5AC5B222B3BGFBD3GFF5GD5F
@M02034:409:000000000-BFKT7:1:1112:14883:2988 1:N:0:31
AAAGTCGAGGTGCCTAAAGTGGCAACCCAGACTAATCAGGGTGTTTGTGTTGTAGCACTTCCTGTAGCCGCATGGCGTTCGAACTTAAATATGGAACTAACCATTCCAATTTTCGCTGTCTCTTATACACATATCCGAGCCCACGAGACC
+
AABBAFABBBBBGGGGGGGGGFGHHHHGGCHGHHHHGHB32BFA2ABAFAFHGEG553BG3A5BB55DBEE@A1B10BEGG1BBF43FF44BF333BGFBFF3BD?FEFHHHHFFEADEGFFGHFFBDDGB22B?3DF//<FCEDGG?AC
@M02034:409:000000000-BFKT7:1:1112:12130:3007 1:N:0:31
AAAGTCGAGGTGCCTAAAGTGGCAACCCAGACTCTGGGGGGTGTAGGGCTTCCTGTAGCCGCATGGAGTTCGTACTTAAATATGGAACTAACCATTC
+
A3AA>DAADDBBGGGFBFGDEFFGHHHFGHHGHHHH322AEEG>F2?/BGHHGGH22FFGABCDAF1?F0???FGGHF11>=GHGGF1FBGC<DGFG
@M02034:409:000000000-BFKT7:1:1112:10438:3030 1:N:0:31
AAAGTCGAGGTGCCTAAAGTGGCAACCCAGACTGGGGGTGGTGTT
+
AABBCFBB?DAAGGGGGGGGGGGHHHHGGHAFGHH2EFAE?EGHE
@M02034:409:000000000-BFKT7:1:1112:12144:3030 1:N:0:31
AAAGTCGAGGTGCCTAAAGTGGCAACCCAGACTCTGAGGGGTGTATGTCTTCCTGTAGCCGCATGGCGTTCGTACTTAAATATGGAACTAACCATTCCAATTTTCGCTGTCTCTTATACACATCTCCGAGCCCACGAGACCTCTCTACAT
+
BAAAAFAABDAAGGGGGGFGBGGHHHHGGHHGHHHH5ABEFFEABFE5DGHHHHFH5FDGEEEF1BB>EFF1EGGGHHFHFFHG3FFFHEFHHHHGGGEGGHHHHF/??E3GFFFDHHGFFGFGHF2/<BC@FCEC?FDGGHHHHHHFGG
@M02034:409:000000000-BFKT7:1:1112:18143:3038 1:N:0:31
AAAGTCGAGGTGCCTAAAGTGGCAACCCAGACTGTTAAGGGTGTAGAGCTTCCTGTAGCCGCATGGCGTTCGTACTTAAATATGTAACTCACCATTCCAATTTTCGCTGTCTCTTATACACATCTCCGAGCCCACGAGACCTCTCTACAT
+
AABB>FA>ADA>F45BFGGGFGFHHFFE2ABFBGGFFHF32AAABFBF5BGFGGGH5DDBBA0EGGG01>FE?2BFF4BD4@BFFE4B43@@1BEFGFG4BFFGFFEFGEBGFGE4GFGFFBFFE3GGFFGGGHG?/@E?/2<FGHFD1?
@M02034:409:000000000-BFKT7:1:1112:10996:3039 1:N:0:31
AAAGTCGAGGTGCCTAAAGTGGCAACCCAGACTAAGGATGGTGTTGGGCTTGTAGCAGTTGCAGTGTC
+
BBCCBFBBBBABGGGGGFGGGGGHHHHGGHHGHF333AF32BFGAG2A2BGAA5D5A3B55D33B355
@M02034:409:000000000-BFKT7:1:1112:15270:3047 1:N:0:31
AAAGTCGAGGTGCCTAAAGTGGCAACCCAGACTCTGGTTGGGGGTGTATAGCTTCCAGTAGCAGCGTGGCGTTAGTACTTAAATATGGAAATACCCATACCAATTTTCGCTGTCTCTTATACACATCTCCGAGCCCACGAGACCTCTCT
+
BBBABFBBBB2AFGGGGGGGCFGHGHHGGHGGHHHHHG3BEGGGGGE3A55DFGHG5BD5FG53B0BEE>>BE1?F4BGFF3FGF44BB3?FD3BFDG3BFC3BF4BFFEGGAGHHGGHHHHBGBFFGFGDGG?CFHFGGGGGGHHHHH
@M02034:409:000000000-BFKT7:1:1112:17818:3070 1:N:0:31
ACAGTCGAGGTGCCTAAAGTGGCAACCCAGACTCATGGTGTGGTAGATCGTCCTGTCTCCCCCTGGCGTTCGTGC
+
AABAAFAA3>2>4BGGFGGGFAFBBFHEFHFFH3FGHHB52AAG5FFF5FB1AEF535B33B1AB11A?>FEE1?
@M02034:409:000000000-BFKT7:1:1112:18865:3142 1:N:0:31
AAAGTCGAGGTGCCTAAAGTGGCAACCCAGACTAAGAATGGTGTAGAGCTTCCTGTAGCCGCATGGCGTTCGTACTTAAATATGGAACTAACCATTCCAATTTTCGCTGTCTCTTATACACATCTCCGAGCCCACGAGACCTCTCTACAT
+
BBB@AF?ADBBBGGGBGGGGGGFGHHGGGHHGHHHHHGHHGHHHH5GGHHHHHHHHFHHHGGAEGHHGGGGGGFHHHHHHHHHHHFGFGF3GHHHHGHFHGHHHHGGGGGHHHHHHHGHHHHGHHHHGGGGGEHGGGGGGGHHHHHHHHD
@M02034:409:000000000-BFKT7:1:1112:19660:3176 1:N:0:31
AAAGTCGAGGTGCCTAAAGTGGCAACCCAGACTACTAGTATGGCTGGTGGTCTTGAGCT
+
CCCCCFABBCABGGGGGGGGGGGHHHHGGHHGHB3DA5D55DF2FF2B2EF35AB5A35
@M02034:409:000000000-BFKT7:1:1112:20138:3184 1:N:0:31
AAAGTCGAGGTGCCTAAAGTGGCAACCCAACGTGTTGGTGGTGTAGAGCTTCCTGTAGCCGCATGGCGTTCGTACTTAAATATGGAACTAACCATTCCAATTTTCGCTGTCTCTTATACACATCTCCGAGCCCACGAGACCTCTCTACAT
+
3AAABDAABBABFGGGGGGGGCGHGEGEFF2AGHGFHEEFGFEFFHDFGHGHGHFFFFGFE?EEEFGEEEFGEFGHHGGGHHFHGGFFHGGHFGHHHHHGGFFGFEEGGGHHHHHGHHHHHHHHFHHGCGGGGHGGGGGGEFBG01<FFF
@M02034:409:000000000-BFKT7:1:1112:14945:3237 1:N:0:31
AAAGTCGAGGTGCCTAAAGTGGCAACCCAGACTCAGCATAAGGTTTGTGGTGTAGCGCTTCCTGTAGCCGCATGGCGTTCGTACTTCAATCTGGAACTAACCATTCCAATTTTCGCTGTCTCTTATACACATCTCCGAGCCCACGAGACC
+
ABB?AFAA>A>ACBGGGGGG5BFFBGHFFHGFHHHHCH55B5BDF5AFGGFAFGH50AFG?HHBBF5DBA>EGGH1EEEGEEGHFH4BGH3BFDFCEG3BGHF?FFGHHHGHHHEEEGEFHFHHFFFHFFDGHHHGGCG?FGGGGGGGGF
@M02034:409:000000000-BFKT7:1:1112:21683:3248 1:N:0:31
AAAGTCGAGGTGCCTAAAGTGGCAACCCAGACTCAGAATCGGGTTGGTGGTGTAGAGCTTCCTGTAGCCGCATGGCGTTCGTACTTAAATATGGAACTAACCATTCCAATTTTCGCTGTCTCTTATACACATCTCCGAGCCCACGAGACC
+
A@BB>DAAB>ABGGGGAGGGDGFHHHHGGHGGHHGH3GGHHGGAAEGBAFEFFFHHHFHHHHHFFFGFGEGEEEFHE?EFGEHHFBFFBFGHFHFFGHBFGHBGG4BGFHHGHFEFFGFFHFHHHHGHBFFHHHGH?//C@FAGGCCFD<
@M02034:409:000000000-BFKT7:1:1112:21077:3259 1:N:0:31
ACAGTCGAGGTGCCTAAAGTGGCAACCCAGCAGGTTGGTTTTGTACCTCTTCCTGTCTCCTCCTGTCGTTCGTCCTTAAATCTGGCCCTACCCCTTCCCATTTTCTCTGTCTCTTATACACATCTCCGAGCCCACGAGACCTCTCTACAT
+
>3>AAFAA>>>>BBGGGGGGAABBBBGAFG2BFGHHGGA2A22BB5DGF3BDFHHHG5DG5BFFBABFFGBEE1E?DDBGGFGHGF1BGHHHHAFGGGFGHH4BB4BGHHHHHHHHHHFGHFHHHHHG@EGGGHGGDGGFEHHGHHFFGH
@M02034:409:000000000-BFKT7:1:1112:11637:3268 1:N:0:31
AAAGTCGAGGTGCCTAAAGTGGCAACCCATACTTCAACGTCTGTTG
+
AAAA>DA>AD>AG11BB1FABAAFC0BB00BB1DA21DAFBGFDGB
@M02034:409:000000000-BFKT7:1:1112:16852:3284 1:N:0:31
AAAGTCGAGGTGCCTAAAGTGGCAACCCAGACTGTTGATGGTTTAGCGCTTCCTGTAGCCGCATGGCGTTCGTACTTAAATATGGAACTAACCATTCCAATTTTCGCTGTCTCTTATACACATCTCCGAGCCCACGAGACCTCTCTACAT
+
AAAABFABBBABGGGGGEGFGGEHFHHGGGHGHFDFGBAFFFFAG5DAEGGGHHHH5GHHGGCEGHCEFGGGGBFHHHHHGHGHGHHFHG3CGGFHFGGBFHHHHGGGGDGHHHHBHHHHHFFGHFBDFGGCFGGF?CDD/1<F0DGDDD
@M02034:409:000000000-BFKT7:1:1112:18171:3316 1:N:0:31
AAAGTCGAGGTGCCTAAAGTGGCAACCCAGACTTGTGGTGGGGTTGGTGGTGTAGAGCTTCCTGTAGCCGCATGGCGTTCGTACTTAAATATGGAACTAACCATTCCAATTTTCGCTGTCTCTTATACACATCTCCGAGCCCACGAGACC
+
A?AB>DAAD>AAGGGGGGGGAGFGHGFFFHHFHHHHFGGADGGBAAEBAEEFBFFGFDGHGHF@FDFFGEEEEEG1/BEFG?GG?@@BFFFBG3B3?F3BBF3BDDEDGGHHHHGGFGB??DFFEHGHFHFHFFD2C/BFGGGFC?F.CF
@M02034:409:000000000-BFKT7:1:1112:16548:3319 1:N:0:31
AAAGTCGAGGTGCCTAAAGTGGCAACCCAGACTGTTGGGGGTGTAGGTCTTCCTGTAGCCGCATGGCGTTCGTACTTAAATATGGAACTAACCATTCCAATTTTCGCTGTCTCTTATACACATCTCCG
+
AACCAFBCCCAAGGGGGGGGFFFHHHHGF2FGHGBGGGAE2EEE35ADFFHFDHHGFFB3>>EEECBEBEFEE2?FGFFBG@FEFBDBG3B??FGGG4EFDFGHFEFGEGEHDFGBGFFBF2BBFF2D
@M02034:409:000000000-BFKT7:1:1112:18162:3355 1:N:0:31
AAAGTCGAGGTGCCTAAAGTGGCAACCCAGACTCCGACTATTGTTGATGGTGTAGTGC
+
BABBBFAADDAAGGGGGGGGGGGGHHHGFEAFHGFD2AA2FFGGHG555AGFA3D535
@M02034:409:000000000-BFKT7:1:1112:12885:3369 1:N:0:31
AAAGTCGAGGTGCCTAAAGTGTCACCCCAGCCTAGTCAGGAGGTTGGGGTTGTAGCTCTTCCTGTGTCCGCATGGTGTTCGAACTAAAATCTGGAACTAACATTCCAATTTTCGCTGTCTCTTATACACATCTCCGAGCCCACGAGACCT
+
CCCCBFBCCCABGGGGGGGGGBDFHHHGGGFFHFFH5FG2AB2BBFAAEFFA1AFE5AA35DAFG3B5A>E@EDH5@??FE1BB13BFDGGHE333BFFF33FHH4G4FGFHH@/<E?GFHHHDHGHFG2FGFHGFGGCGGHACGG?AFH
@M02034:409:000000000-BFKT7:1:1112:22095:3369 1:N:0:31
AAAGTCGAGGTGCCTAAAGTGGCAACCCAGAGTAGGGGTGGTTTAGAGCTTCCTGTAGCCGCATGGCGTTCGTACTTAAATATGGAACTACCCATTCCCATTTTCGCTGTCTCTTATACACATCTCCGAGCCCACGAGACCTCTCTACAT
+
A3AAAFAADDABGGGGGGGGGGGHFGHGGHHEHHHHGGEFEG1FADGBGFGHHHHH5FGHGG0EEFGGEGGGGFGHHHHHH4GHHF3FGH3FGDGHGG3BFGGHHGGGGGHHHHHHHHHHHGHHHHHD?BCCFHGGGGGGGH1F0FD1FF
@M02034:409:000000000-BFKT7:1:1112:15961:3389 1:N:0:31
ACAGTCGAGGTGCCTAAAGTGGCAACCCAGACTAGGGGGGATGTTGGTGGTGTAGCGCTTCCTGTATCCGCATGGCGTTCGTACTTCAATCTGGAACTAACCATTCCAATTTTCGCTGTCTCTTATACACATCTCCGAGCCCACGAGAC
+
A1AAAFA>>AAAAFGGGGGG11B0BFGEFGAFHHHHGG/</<FGG2?<?/???FGD/<FF?GB??11?F??>CCHFGGGGGCHHCD<DGHDHDGDHFH<GHHC:;CFHHHHHHHCCEGFFGGFGGGGGFFFFFGGFG@GGGGGGG@@FF
@M02034:409:000000000-BFKT7:1:1112:12999:3442 1:N:0:31
ACAGTCGAGGTGCCTAAAGTGGCAACCCAGACTTCGGCT
+
1>>>>1>A>>1>BFG1GGGGEBF0BBFEFFAFHDDA0/A
@M02034:409:000000000-BFKT7:1:1112:18085:3456 1:N:0:31
AAAGTCGAGGTGCCTAAAGTGGCAACCCAGCCGCATCATGGTGGTGGGGTAGAGCTTGCTGTAGCGTCATGGCGTTCGTACTTAAATATGAAACTAACAATTCTAGTTTTCGCTGTCTCTTATACACATCTCCGAGCCCACGAGACCTCT
+
ABAABFBCCCBAGGGGGGGFGGFHHHGGGHFGGGGGGHBGFGHGGGGG0E1FBGHH33BDGGFFD0B?EF4FF/B>1?EHH1BFD34BBF4BB3BFFEGGHH44B4BHHHFGGGE?FHFHHHHGFGGHHHFHHEDGGGGHGGC<DGGHFH
@M02034:409:000000000-BFKT7:1:1112:21593:3461 1:N:0:31
GCTCTTAAAGAGGCTAAAGTTCCTGCCGAGTCTGTTGGCTTACTACC
+
>>>1>@3B@BBBAAAFGGGFGAFD1BB0AA0BBG12BA1F011D21A
@M02034:409:000000000-BFKT7:1:1112:13695:3499 1:N:0:31
AAAGTCGAGGTGCCTAAAGTGGCAACCCAGACTATGCCTGGTGTTTGTTTTGTAGCAGTTGCATTGTCCGCATAGTTTTCGAACTAAAATAT
+
>AAB>DAADAAAGBF5FGGGAF2BFAABBABA3AD5B3D32BFBBB322BBFB5FF53DD5A3DD35AB1AAA1BD5@DB>11B?333B@3@
@M02034:409:000000000-BFKT7:1:1112:15841:3504 1:N:0:31
AAAGTCGAGGTGCCTAAAGTGGCAACCCAGAGTGTTGGTTTTGAGTATCTTCCTGTCGCCGCATGGCGTTCGTACTTAAATATGGAACTAACCATTCCAATTTTCGCTGTCTCTTATACACATCTCCGAGCCCACGAGACCTCTCTACAT
+
AAAAAFBBDDAAGGGGGGGFGGGHHHHGGHDHGGHHHHEAFF2BF5B5F5FGHHHHFFHGGG0EEC1EBEGGGFGHHHHHH4FGF3BGGGBGHFGHFDGHHHHHHGEEGGHHHHHHHHHGHDFFGGHG/CCCFFGGGFGGGHFHHFHFHG
@M02034:409:000000000-BFKT7:1:1112:21533:3533 1:N:0:31
ACAGTCGAGGTGCCTAAAGTTGCAACCCAGACTTCGTGTTCTTTTGGTGGTGTAGCGCTTCCTGTATCCGCATGGCGTTCGTACTTCAATCTGGAACTCACCATTCCAATTTTCGCTGTCTCTTATACACATCTCCGAGCCCACGAGACC
+
1>>AAFA>>A>>1BFGGGGG3BFFDCG0BG0BGHHGHGE0DDAFG1AB//BBFGHF/AFFEHFFHH2GHG>>EEHHEAFFGEGHFG1FGH1FGG@FFHBGHHHFFHHHFGHHHHGGGGGGHHHFHHGHGHHFHHFHGGGGGGHGG/CGFF
@M02034:409:000000000-BFKT7:1:1112:11349:3556 1:N:0:31
AAAGTCGAGGTGCCTAAAGTGGCAACCCAGGTGCAGGGTGGTGTAGAGCTTCCTGTAGCCGCATGGCGTTCGTACTTAAATATGGAACTACCCATTCCAATTTTCTCTGTCTCTTATACACATCTCCGAGCCCACGAGACCTCTCTACAT
+
AABBBFABBBAACGGGGGGFGGGHHHHGGH2AFHHGHGFEGG2BFGHGHHHHHHGHGHHHGGFGGEFFEFFEEGFHHHHHHHHHHBFGHF3BFEFGHG@GHFBFG4?FHHHHHHHGHHGHHHHFHHFG@DGGGHGGGGGGGH1GGHHFGF
@M02034:409:000000000-BFKT7:1:1112:20172:3561 1:N:0:31
ACAGTCGAGGTGCCTAAAGTTGCAACCCAGACTAATGGTGGT
+
>1>>>1>A1>>>BBGGGGGG33D1DFGBFGABFHHHHHD10B
@M02034:409:000000000-BFKT7:1:1112:13346:3565 1:N:0:31
AAAGTCGAGGTGCCTAAAGTGGCAACCCAGACTGTTGGTGGTAATCATCTTCCTGTAGCCGCATG
+
A?ABADAADDAAFF5BCGGFAFBGHA4BAA2BF3AF32BA2FBDB5DFBDF55BAA5A53AAAEA
@M02034:409:000000000-BFKT7:1:1112:22310:3604 1:N:0:31
AAAGTCGAGGTGCCTAAAGTGGCAACCCAGACTGGGCCTATGTTTTGTGGTGTAGCGCTTCCTGTAGCCGCATGGCGTTCGTACTTCAATCTGGAACTCACCATTCCAATTTTCGCTGTCTCTTATACACATCTCCGAGCCCACGAGACC
+
>1A1>DAA@A>>1BFGGGGG11B0BBG0BGBFGHHHHHAG1B2DDABGHABBGGH2AEFGFHHGHF2FHFEEFGHHEEGGGGHHHH1BGG1GHHFFGH1BFGFBBFHHBGHHHHGGGFEBHGHHHHHG2FGHGGGHCCCCCGHGGGGGGG
@M02034:409:000000000-BFKT7:1:1112:10741:3649 1:N:0:31
AAAGTCGAGGTGCCTAAAGTGGCAACCCAGACTCAGCATGGTGTTGGGTTTGTAGCAGTTGCATTGTCCGCATAGTTTTCGAACGTAAATATGAAACTAACCTTTGCAATTTTCGCTGTCTCTTATACACATCTCCGAGCCCACGAGACC
+
BBBCADABCBCCGGGGGGGGFGGHHGHFGHBFGHHHGHH32BFFEG2EABEEGHHH53DB5D35D3DDBEEEE1B@55BBE1BB/1BB?4GHH4B@BFDF3G3DD33DBFHHHHGGGGGHHFHHHHHHHBDHHHGHGFCCGGHGCCGFDF
@M02034:409:000000000-BFKT7:1:1112:22244:3654 1:N:0:31
AAAGTCGAGGTGCCTAAAGTGGCAACCCAGACTGGTTGTAA
+
BABBBFABBBABGGGGGGGGGGGHHHHGGHHGHHHHBE255
@M02034:409:000000000-BFKT7:1:1112:10431:3664 1:N:0:31
ACAGTCGATGTGCCTAAAGTTCCAACCCAGACTTCGACTTTTTTATATCTTCCTGTCGCCGCCTGTCGTTCGTCCTTAAATCTGGACCTACCCATTCCAATTGTCGCTGTCTCTTATACACATCTCCGAGCCCACGAGACCTCTCTACAT
+
11>AAFAA1BCFGGGGGGGGF3DF3BEFGHHGHHGC0BEAD1BAADG2BD2DDGHHHFHGGGE/BABFFGHGEBEE2BFGG@FGHHEHHGHHHHHHHHHHHH1BBEGGGGHHHHHFHHHGGGFGHHGGGGGGGHGGCGGGEHHHHHHFHH
@M02034:409:000000000-BFKT7:1:1112:21701:3758 1:N:0:31
AAAGTCGAGGTGCCTAAAGTGGCAACCCAGACTGGT
+
AABCAFBBCBCCGGGGFGGGGGGHHHFGGH22BF25
@M02034:409:000000000-BFKT7:1:1112:17188:3760 1:N:0:31
AAAGTCGAGGTGCCTAAAGTGGCAACCCAGACTACTCATAATGTTGGTGGTGTAGAGCTTGCTGTAGCCGCATGGCGTTCGTACTTAAATATGGAACTAACCATTCCAATTTTCGCTGTCTCTTATACACATCTCCGAGCCCACGAGACC
+
BBBBBFBBBBABGGGFGGGGGGFHHGHGFH2BGHHH3D5DDFGFE5F22BEGHFHFFFHF3B5BD55F3AA0BEFFGDGGFFHGGBFHFGFHHH@GGH3B3BFGHHFBFGFFHFEEGEFGGDFG4FBF4FHBBFGBD@CCD/GGGC@AEC
@M02034:409:000000000-BFKT7:1:1112:21696:3775 1:N:0:31
AAAGTCGAGGTGCCTAAAGTGGCAACCCAGACTGGGTC
+
BBBBBFBB@DAAGGGGGGGGGBFGHHHGGHFFHH2A3B
@M02034:409:000000000-BFKT7:1:1112:11724:3792 1:N:0:31
AAAGTCGAGGTGCCTAAAGTGGCAACCCAGACTGATGCGATTGTTTGTTTTGTAGCACTTCCTGTATCCGCATGGCGTTCGTACGTCAATCTGGAACTAACCATTCCAATTTTCGCTGTCTCTTATACACATCTCCGAGCCCACGAGACC
+
>>A3AFAA3>>>4BGGGGGGGGGHHGH?FGBFGHHHHHCA2BBGFB3G2F2BFGHH53BF3A5BF5DFFGAEEAG1>EEFG1BF/B1FEH3GHBFGHH3B?G3BF4BGFGHHHHGGGGGHHHGHHHFHDGHHHHHHGGGGGGEACGGGGF
@M02034:409:000000000-BFKT7:1:1112:9260:3810 1:N:0:31
ACAGTCGAGGAGCCTAAAGTGGCAACCCAGACTGTTGGTGTG
+
A1>1AF1>>A1>AFGGGGGG1BFHFCFEEFBFGHHHBE//AA
@M02034:409:000000000-BFKT7:1:1112:20446:3812 1:N:0:31
AAAGTCGAGGTGCCTAAAGTGGCAACCCAGACTTGTCCTAATGTTGGTGGTGTAGAGCTTCCTGTAGCCGCGTGGCGTTCGTACTTAAATATGGAACTACCCATTCCAATTTTCGCTGT
+
ABBBAFA>A>AAFFGFBGFGBFBFGF4B2BFAFEGHFFDDDD55DD2BABAAABA5F5BAD3BBADAD3BE0>>>//?>A?>21?44B@B@BF@3?GC?32B3BBBB??FGHB4>/?/?
@M02034:409:000000000-BFKT7:1:1112:9813:3813 1:N:0:31
AAAGTCGAGGTGCCTAAAGTGGCAACCCAGACTAGTCATCATGTTGGTGGTGTAGCGCTTCCTGTAGCCGCATGGCGTTCGTACTTAAATCTGGAACTAACCATTCCAATTTTCGCTGTCTCTTATACACATCTCCGAGCCCACGAGACC
+
AABBBFBB3DBBGGGGGGGGFGGHGHHGGHHGHHBG5FG5AFDGGGABFGEFGHH5AEGGGHHHGFGFHGEEEGHHGGGFFFGHFH4GGG4BF3FGFH3B3FGHHFHHFGHHHHGGGGGEHHHHHHHGGHBHFHHHGCGGGFEGGCG?DF
@M02034:409:000000000-BFKT7:1:1112:7794:3825 1:N:0:31
AAAGTCGAGGTGCCTAAAGTGGCAACCCAGCAGGTTGGTGTTGTAAGTCTTCCTGTCGCCGCATGGCGTTCGTACTTAAATATGGAACTAACCATTCCAATTTTCGCTGTCTCTTATACACATCTCCGAGCCCACGAGACCTCTCTACAT
+
AABBBD>AAD>AGGGFFGGGGCFHHHHGGG2BFGGGHGA22A2AF5DFGFGFFHHH3FHEEE0EE1CEEEFEG??GBGFHHBGHF3BGFB3FG3FGGG4FFFBBE/EEEGHHHHH4FBB?FFBBDDBC/BFBCGFB/@CDFHHHFHHHF=
@M02034:409:000000000-BFKT7:1:1112:23422:3859 1:N:0:31
AAAGTCGAGGTGCCTAAAGTGGCAACCCAGACTAGTCATTGTGTTGGGGTTGTAGCAGTTGCTGTGTCCGCATGGCGTTCGTACTTAAATATGGAACTAACCTTTCCAATTTTCGCTGTCTCTTATACACATCTCCGAGCCCACGAGACC
+
A3AABFAABBBBGGGGGGGGGGGHHHHGGHHGH3GHBGB5FHHHGHH?21EEEGH553DD5D3AD3AAAEFGG1F1>?>FE1BF144BFGHFF33BFGHHFH3BF3BBDGHHHHGCGDEFDGGGDHHHGHGHHHHHGCGGGGHGGGG?DF
@M02034:409:000000000-BFKT7:1:1112:16481:3868 1:N:0:31
AAAGTCGAGGTGCCTAAAGTGGCAACCCAGCCTAAGGGTCAGTTGAGTTTTGTAGAGCTTCCTGTAGCCGCAT
+
AAABBFBBBBBBGFGGFFGGGGGHGHHGGHHGF3F3BFHHCBDD55BD5D52B5DDFHGEHHHHFFF53A00A
@M02034:409:000000000-BFKT7:1:1112:18383:3896 1:N:0:31
AAAGTCGAGGTGCCTAAAGTGGCAACCCAGACTGGTGATCTGGTTGGTGGTGTAGAGCTTCCTGTAGCCGCATGGCGTTCGTACTTAAATATGGAACTAACCATTCCAATTTTCGCTGTCTCTTATACACATCTCCGAGCCCACGAGACC
+
A?ABAFA>A>>AG4FGGGGFFFBFGBBBABGFHHGBEGHHHGFBGEABBEBFGGHHHFHHFBDGFGGGGGGCEEGGGEFFEEFHGG4BBGBFHHGDCGDBE0FBFDFH4FGGHGFFFGEFHGGHHHHFGHGGCGHHGCFC>FHED?CDDF
@M02034:409:000000000-BFKT7:1:1112:12432:3903 1:N:0:31
AAAGTCGAGGTGCCTAAAGTGGCAACCCAGACTTGTGAGGAGGTTGTTGGGGTAGATCTTCCTGTAGCCTCATGGCGTTCGTACTTAAATATGGAACTAACCATTCCAATTTTC
+
AAABAFABDDAABG5GGGGBGGFHHB4B2CGF3DG53BB23EEFFH2BBA0ABAAG555DF5GGGFGHH523BDFFGEEFEE2F1B43BB@4D33@FGHFGFBFBF44BF3FFB
@M02034:409:000000000-BFKT7:1:1112:15087:3903 1:N:0:31
AAAGTCGAGGTGCCTAAAGTGGCAACCCAGACTGCGGCGGGTGTTGGTGGTGTAGAGCTTCCTGTAGCCGCATGGCTTTCGTACTTAAATATGGAACTAACCATTCCAATTTTCGCTGTCTCTTATACACATCTCCGCG
+
A?AA>BA1>>>1BBF1A1FGBFFGHFBEFFGFHC0B0AAA?>E/?>/?>?E?>BBFG1BB1BB>BBB21>><??BF00BGBGHH?B>B1BGBBF1<FG1??<1?F>FDFGHHF1<<<<??D1GGDFHFDC<GHHGH..<
@M02034:409:000000000-BFKT7:1:1112:8873:3906 1:N:0:31
ACGATGTAGGTGACTAAAGTTGCAACCCAGGCTAATACGCAGTTTGTGTGTGTAGAGCTTGCAGTAGCCGCATGGCGTTCGAACTTCAATCTGGAACTCACCTGTCCAATTTTCGCTGTCTCTTATACACATCTCCGAGCCCACGAGACC
+
>>>1>1BDFFFF1BFDF1GGGGGHFBGGGH0BFCG1FGHGFGBF2F0BB00BB2DFHGHH0B11BBFH1AAEE/BG?/EFG/>BFGDHHFFGHHFFFFBFGH10BBFHFHHHHG/EE/EGHEHHHHFFGHFHFHHGGGCGGGEGCCC/CC
@M02034:409:000000000-BFKT7:1:1112:7905:3907 1:N:0:31
AAAGTCGAGGTGCCTAAAGTGGCACCCCAGCCTACGGGTATGGTTGGGGTTGTAGCACTTCCTTTGTCCGCATGGTGTTCGAACTAAAATATGAAACTAACCTTTCCAATTTTCGCTGTCTCTTATACACATCTCCGAGCCCACGAGACC
+
AABCADABCDBCGGGGGGGGGGGG4FEG2E2BGBGF2AA23B2DFE00AEAEFHHF53BG3B55D55DDEEEEAH3@1BFE1BBF3@B@FDGH4?3B?3GGF3BB?FFFGGHHH/EGFG2FFGHHHGGFGHHHHFGDGGGGEGEG<//>F
@M02034:409:000000000-BFKT7:1:1112:15110:3917 1:N:0:31
AAAGTCGAGGTGCCTAAAGTGGCAACCCAGACTGCGTCTTTTGTTGGTGGTGTAGAGCTTCCTGTAGCCGCATGGCGTTCGTACTTAAATATGGAACTAACCATTCCAATTTTCGCTGTCTCTTATACACATCTCCGAGCCCACGAGACC
+
BBBBBFBABBAAGGGG4GFFGGGHH4GGGAGDHHHGEEG2DDFBGHFBBFAABEGFHGGHHGHHHHHGHGGGGGHGG?EFGBFHHBBDGFHHHHGEFHFFGHHHGGFHGGFFHFGDEE/F4FFFHHHHHHHHHFHBFCGGCFGECC@FGF
@M02034:409:000000000-BFKT7:1:1112:8253:3917 1:N:0:31
AAAGTCGAGGTGCCTAAAGTGGCAACCCAGACTCAGCATAATGTTTTTGTTGTAGCACTTCCTGTATCCGCATGGCGTTCGTACTTAAATATGGAACTAACCATTCCAATTTTCGCTGTCTCTTATACACATCTCCGAGCCCACGAGACC
+
>AAA>FBB@BAAGGGGGGGGGGGHGHGGGHCEHFFH3F555DDFD52B2BBBFGH553BG3F55B55DFA1AE1B10BEFD1BF144BGF4FG3DFGH3BFG3B3BF@4FHEGHFEG//?GGHGFHFHBGH3FEBF/<BCDGFGFCGGGG
@M02034:409:000000000-BFKT7:1:1112:21362:3929 1:N:0:31
AAAGTCGAGGTGCCTAAAGTGGCAACCCAGACTGTTGGTGGGAGGGAGCTTCCTGTAGCCGCATGGCGTTCGTACTTAAATATGGAACTAACCATTCCAATTTTCGCTGTCTCTTATACACATCTCCGAGCCCACGAGACCTCTCTACAT
+
A?AAAFAAD1>AFGGG1EGFGGFHHGGEEHHGHGHGHGGFGG/F?EAEAHHDGHHFFGGHEEEFGHBEGEF?EFGGHDFHHFGHBGFBGFGHHHHHFB22BBFGFEE?/EFGGHG1BFG2B1FGGHHAB?/C/<?/@CCCFHHHHHED1>
@M02034:409:000000000-BFKT7:1:1112:13293:3962 1:N:0:31
AAAGTCGAGGTGCCTAAAGTGGCAACCCAGACTAAGCCGTCGGTTGGTGGTGTAGAGCTTCCTGTAGCCGCATGGCGTTCGTACTTAAATATGGAACTAACCATTCCAATTTTCGCTGTCTCTTATACACATTCCGAGCCCACGAGACCT
+
CCCCCFCCCCABGGGGGGGGGGGHHHHGGHHGHFHHHFGAEEEEFGGFFG1BFGHBHHHHHHHHHHEHHGCEGGHHGDFEFEFGHGHHBGHHHHFHHHFFHHHGHHFHHHHHHHGGGCEFHGHHFHBGDFFHHBGH/<?@F/F@?DDDGF
@M02034:409:000000000-BFKT7:1:1112:14845:3963 1:N:0:31
AAAGTCGAGGTGCCTAAAGTGGCAACCCAGACTGTTGGTGGTGTATCTCTTCCTGTAGCCGCATGGCGTTCGTACTTAAATATGGAACTAACCATTCCAATTTTCGCTGTCTCTTATACACATCTCCGAGCCCACGAG
+
CCCCCFBBDDAAGGGGGGGGGGFHHHHGGHHAHGHHHHEAEEFH3G5GGHHHHHHH5HHHGG0EEFGEFGGGGHHHHHHHHFHHHGHGHH3GHHHHHHFHHHHHHGGGGGHHGHHHHHHHHGG?FHGE?@CG/?F</B
@M02034:409:000000000-BFKT7:1:1112:17563:3984 1:N:0:31
AAAGTCGAGGTGCCTAAAGTGGCAACCCAGACTAATGATAATGTTTGTGTTGTAGCGCTTCCTGTATCCGCATGGCGTTCGTACTTCAATATGGAACTAACCATTCCAATTTTCGCTGTCTCTTATACACATCTCCGAGCCCACGAGACC
+
BABABF?ADD>AFFGGGGGGDGFGHHHFGHGGHGDGHF555ADDF5B222BBBGHB00BE1B5FF5AFGG1EEEGFGFGGG1FH144BBG4FGHGFGH3@FHDBFFHHHHHHHHGGGGGHHGHHHHGHFGHHHHFHGGGGCGHGG?GGGF
@M02034:409:000000000-BFKT7:1:1112:23707:3986 1:N:0:31
AAAGTCGAGGTGCCTAAAGTGGCAACCCAGACTACGGGGGCGGTTGGTGGTGTAGAGCTTCCTGTAGCCGCATGGCGTTCGTACTTAAATATGGAACTAACCATTCCAATTTTCGCTGTCTCTTATACACATCTCCGAGCCCACGAGACC
+
AAA>AFBA3AAAFGGGGGGGCGGHFHHAFGCDGHHGGGGGGGGEEGG1FFEFGFFGFGFHDGHHGGHGHGGGGGHHGFGGGGHHHHGHHF?GGHFFFHGHGGFHHFGFHHHHGGD.EGGGHFHHGHGDGBFGFFD0ACGCCEHGC:AAEE
@M02034:409:000000000-BFKT7:1:1112:14115:3992 1:N:0:31
AAAGTCGAGGTGCCTAAAGTGGCAACCCAGATGAAGGGTGGTGTATATCTTCCTGTAGCCGCATGGCGTGCGTACTTAAATATGGAACTAACCATTCCAATTTTCGCTGTCTCTTATACACATCTCCGAGCCCACGAGACCTCTCTACAT
+
CCCCBFABCCAAGGGGGGGGGGGHHHHGGHAFDGHGBAFFGEGHE55DADGGFFGFBGEFEGGGGFFE10BEGEEHFFFDGFFHHEGFFBGHC@GFG4FHFHFHFEFGGGBH4G4FH4BDEGF3FFGGCC?/F/FD/B?DFGEBCF1FFH
@M02034:409:000000000-BFKT7:1:1112:18032:3995 1:N:0:31
AAAGTCGAGGTGCCTAAAGTGGCAACCCAGACTCATAAGGGTTTTGGGTTTGTAGCAGTTGCATT
+
AABCADAADDBBGGGGGGGFFGFGHFGFFAEFGGHHEGH32B2BBG2B1BFFGHHE53DD5D355
@M02034:409:000000000-BFKT7:1:1112:14133:3996 1:N:0:31
AAAGTCGAGGTGCCTAAAGTGGCAACCCAGATTGATGGTGGTGTATATCTTCCTGTAGCCGCATGGCGTTCGTACTTAAATATGGAACTAACCATTCCAATTTTCGCTGTCTCTTATACACATCTCCGAGCCCACGAGACCT
+
@BBBBFBADBBAGGGGGGGGG4FGHHHGGHAD533ADFGFGGGGFGHGFGGEFGHGGGFFEEEGGGGGGEFGGEGGHGGFDFGHHHFHHB3FA@FGH4BDGHHHFEEEEGDGFHGHHHGFGBF?DBGE/CCGGAFGCFGGFC
@M02034:409:000000000-BFKT7:1:1112:14872:4002 1:N:0:31
AAAGTCGAGGTGCCTAAAGTGGCAACCCAGACTGTTAATTTGGAGGATGGTCCTGAGTCCTCCTGTGGTTCGTCCTTAAATCTGGCACTAACCCTTCCAATTGTCGCTGTCTCTTATACACATCTCCGAGCCCACGAGACCTCTCTACA
+
CCCCCFABBBBCGGGGGGGGGGGGHHHGGAGFHHEGFGGBDD5A3AAA3BBDGHH52DDBAFGHFB3BBAFEFA?1DDFGH5FG5@?FHFHHH1FGHHHHHG3BB1?EA?FGHHHHHHGGHHHHHHHGCGGGGHGGGCD?/CF<GDHHH
@M02034:409:000000000-BFKT7:1:1112:13243:4004 1:N:0:31
AAAGTCGAGGTGCCTAAAGTGGCAACCCAGAGTGTTGGTGGTGTGGAGCGTCCTGTCGCCGCCTGGCGTTCGTCCTTAAATATGGCACTAACCATTCCAATTTTCGCTGTCTCTTATACACATCTCCGAGCCCACGAGACCTCTCTACAT
+
BABCAFAABBABGGGGGGGGFGGHHHHGGHAGHHHHHH2F2E2BEFDF20BEFGHD31FFEE0EG11>FFGGG1?EGHHHH4FHG/FGFF3FGFGHFFFGFGBFH/EFGGHHHHHHHHHHHGFBGHGGGGGGGGGD/AGDEFCGHHHHHG
@M02034:409:000000000-BFKT7:1:1112:13260:4011 1:N:0:31
AAAGTCGAGGTGCCTAAAGTGGCAACCCAGAGTCTTCGGGGTGTTGGGGTTCCTGTAGCCGCA
+
BBBBBFBBBBBBGGGGGGGGGFGHHHHGGHFEH3A5B2BAAE0E1F1A0BA13ABA5A53>EE
@M02034:409:000000000-BFKT7:1:1112:7797:4056 1:N:0:31
AAAGTCGAGGTGCCTAAAGTGGCAACCCAGACTGGGTTGTTGGTTGGTGGTGTAGAGCTTCCTGTATCCGCATGGCGTTCGTACTTCAATCTGGAACTAACCATTCCAATTTTCGCTGTCTCTTATACACATCTCCGAGCCCACGAGACC
+
A1A1AF?ADDAACFGGGGGG1FFFFGHEFHCFHHHC0FEA/B/EG/AEF/BBFGH2DFGHHHFFGG2DGEFEEEHHGGGGGGHHGHBGHG1FGFECGH1BFGFFGFFGDGHHHHGEGGGHHHHHHHFH>GHHGFFFF?GGGGHGGCCGGF
@M02034:409:000000000-BFKT7:1:1112:16198:4061 1:N:0:31
AAAGTCGAGGTGCCTAAAGTGGCAACCCAGACGAAGGGTGGTGTAGAGCTTCCTGTAGCCGCATGGCGTTCGTACTTAAATATGGAACTAACCATTCCAATTTTCGCTGTCTCTTATACACATCTCCGAGCCCACGAGACCTCTCTACA
+
>3AA>BA>A2>AGGGFFGGGABBFHFFEGHHA2AAED?FAEEFABF5DFGHFHAGFDDDFAAEE>?B>E/BBB?GGHFEFHBBGGHGFHBHHG?BB444BBFGH4>??<?FHBH4GGFFFHDGC3D2/DF/B<<<BCDA?FFFB0GBFH
@M02034:409:000000000-BFKT7:1:1112:18845:4102 1:N:0:31
AAAGTCGAGGTGCCTAAAGTGGCAACCCAGACTAAGAATCAGGTTGGTGGTGTAGAGCTTCCTGTAGCCGCATGGCGTTCGTACTTAAATATGGAACTAACATTCCAATTTTCGCTGTCTCTTTACACATCTCCGAGCCCACGAGACCT
+
BBBBBFBB@DBAGGGGGGGGGGGGHHHGGHHGHHHHEGHHDGHHHHGEFEFFHHHDHHHHHHHGFGDFHEFGGGHHGGGGGGHHHGGFFG4BFHFFFHGGHHGGHHHHHHHHHGFGGGFHHGHHGFFHFHHHHGGGGGGGHGG@CGGGG
@M02034:409:000000000-BFKT7:1:1112:15956:4104 1:N:0:31
AAAGTCGAGGTGCCTAAAGTGGCAACCCAGACTAATCAGAATGTTGTTGGTGTAGAGCTTCCTGTAGCCGCATGGCGTTCGTACTTAAATATGGAACTAACCATTCCAATTTTCGCTGTCTCTTATACACATCTCCGAGCCCACGAGAC
+
AABCAFAADDABGGGGFGGGFFFFF4BFFFDEFFFC3FFGGHHDGH22ABBBBGHHGHHHGGHEEFFHH?EEGGHHGFGFGGHHHH4BGHHFHFEGFH33BFFB3BFHHHHHFEEGF/<FHGHBGHHHEHFF?GHFGFGGCFHE?<CDD
@M02034:409:000000000-BFKT7:1:1112:9103:4135 1:N:0:31
AAAGTCGAGGTGCCTAAAGTGGCAACCCAGACTTGTGATGCTTTTGGGTTTGTAGCACTTGCTGTATCCGCATGGCGTTCGTACTTAAATATGGAACTAACCATTCCAATTTTCGCTGTCTCTTATACACATCTCCGAGCCCACGAGACC
+
BABBBFBBBB>AGGGGGGGGGGGHHHHGGHHGHHHHHGDF5B5DB5A22BEEFHHF53BF3D5BD5DAGEFEG1G1E?EFG1BB14BBGHHHH3@@FGFGHH3BB4BFHHHHHHGCGGGEHFHHFHFGGFFFFHGHGGGBCGHGGGGGGA
@M02034:409:000000000-BFKT7:1:1112:11290:4140 1:N:0:31
AAAGTCGAGGTGCCTAAAGTGGCAACCCAGACTAAGCCTGGTGTAGAGCTTCCTGTAGCCGCATGGCGTTCGTACTTAAATATGGAACTAACCATTCCAATTTTCGCTGTCTCTTATACACATCTCCGAGCCCACGAGACCTCTCTACAT
+
ABABAFAADBBBGGGGGGGGGGGHHHHGGHHGHHHF3FHGHHGHH555DFGHHHHHHHHHGGGGGGGGFGFGEBGHHHHGHHHHHFHHHHFGHHHHHHHHFGHHHGFGGFHHHHHEHHHHHHFFHHHGEFCGGCFGGGGGAGFHHHHHF?
@M02034:409:000000000-BFKT7:1:1112:10456:4193 1:N:0:31
AAAGTCGAGGTGCCTAAAGTGGCAACCCAGACTGGGTGTGGTGTTGGGTTTGTAGCAGTTGCTGTGTCCGCATGGTGTTCGAACGTAAATATGGAACTAACCTTTGCAATTTTCGCTGTCTCTTATACACATCTCCGAGCCCACGAGACC
+
AABCAFBBCCABGGGGGGGGGGGHHHHGGGGGHHCGAEEEAGGHGHAEAFEEHHH553DF5B3BD3BDFECCE1B5@??FG1BB/1BFGGHGH3@@EGGCF03BF33BGHHHHGEAFGGGGHHHHHGH3G?C2GFGF?FFGFHGCGGD/?
@M02034:409:000000000-BFKT7:1:1112:21090:4193 1:N:0:31
AAAGTCGAGGTGCCTAAAGTGGCAACCCAGACTCAGTATGGTGTTTGGCTTGTAGCAGTTGCATT
+
AABBADAABDA4BFGGGFFGGGGHHHFEACF2FAFC55D52DFAABBA3BGEA5FD53DA5D355
@M02034:409:000000000-BFKT7:1:1112:23692:4204 1:N:0:31
AAAGTCGAGGTGCCTAAAGTGGCAACCCAGACTTGGGGTGGGGTAGAGCTTCCTGTAGCCGCATGGCGTTCGTACTTAAATATGGAACTAACCATTCCAATTTTCGCTGTCTCTTATACACATCTCCGAGCCCACGAGACCTCTCTACAT
+
ABCCAFAADDABGGGGGGGFEGGHHHHGGHHGHHGHFCEEEGGBEFADGHHHHHHHFDDFE>EEEFBEEEFGGGGGHEFGHFHHHBFFGFFGFEFGGBEFFHGHGEFFEGHHHHE3BGB3F2?BGGFF/@DBFEFGA@DGFHHEHHHGFF
@M02034:409:000000000-BFKT7:1:1112:12529:4207 1:N:0:31
AAAGTCGAGGTGCCTAAAGTGGCAACCCAGACTGAGCGTGGTGTTCGTGTTGTAGCACTTGCTGTGTCCGCATAGTGTTCGAACTAAAATATGAAACTAACCTTTGCAATTTTCGCTGTCTCTTATACACATCTCCGAGCCCACGAGACC
+
ABBBADAADDBBGGGGGGGGGFFHFHHGGHGGHBCFCEE22BFB25BA1FGHAFHG53BB3D5BD35DDEE>E1@@5DDF?1BB?33B3BGGG4B3BFBFCG3BF3?FEGHHHHFAEEEFGFHHGHGF4FFHG?BDGCCCGGHGFCGGFF
@M02034:409:000000000-BFKT7:1:1112:13990:4209 1:N:0:31
AAAGTCGAGGTGCCTAAAGTGGCAACCCAGACTCTGTCGGCTGTTGGTGGTGTAGAGCTTCCTGTAGCCGCATGGCGTTCGTACTTAAATATGGAACTAACCATTCCAATTTTCGCTGTCTCTTATACACATCTCCGAGCCCACGAGACC
+
ABAAAF>A@D>AF4EFGGGGGF2BGBBEAEGFGHHF5DA2AFEGGHFA1BABGEGB5B3FFBGFBFGGGGGCEEHAE>EFEE?EGF4FHHHHHHEFHHHHHEGF3BFFHHHGFB@EEEEGHFF2DGFDBGB1FGHHGCD?/?F?A@@DD>
@M02034:409:000000000-BFKT7:1:1112:20217:4229 1:N:0:31
AAAGTCGAGGTGCCTAAAGTGGCAACCCAGACTGTTACGGGTGTAGAGCTTCCTGTAGCCGCATGGCGTTCGTACTTAAATATGGAACTAACCATTCCAATTTTCGCTGTCTCTTATACACATCTCCGAGCCCACGAGACCTCTC
+
>1AA>DA>D>A1BEGGC1BGAFFGHFBEFF0EHFEFGFFCCGGAB12DAFFFGFFGFFDBAAEFBCB>EEB?E0BFGFB@F2@B1DBBGFFGF@BFB22BBFFGBE??EEGHFFHFGHGFFGGGGHHGCG?CAAFCGGGCFC11<
@M02034:409:000000000-BFKT7:1:1112:20054:4229 1:N:0:31
AAAGTCGAGGTGCCTAAAGTGGCAACCCAGACTTTGGGTGGTTTACCTCTTCCTGTAGCCGCCTGGCGTTCGTCCTTAAATATGGAACTAACCATTCCAATTTTCGCTGTCTCTTATACACATCTCCGAGCCCACGAGACCTCTCTACAT
+
AAA@AFAA@D>AGFGGGGGGAEFFGGHGFH2BGGHHHGA22E22A5B5BGGHHHHH5DGHFF0BFAGEEGFEE1BEHHHHH4FHH33BGF3BGHGHHH4FGGEBGFGGGGHHHHHGHHHFHFGGHHHGGGGGGEGGGGGAFHFHGHHHHG
@M02034:409:000000000-BFKT7:1:1112:17499:4254 1:N:0:31
AAAGTCGAGGTGCCTAAAGTGGCAACCCAGACTACTCATTCTGTTGGGGTTGTAGCACTTGCTGTGTCCGCATGGCGTTCGTACTTAAATATGGAACTAACCTTTCCAATTTTCGCTGTCTCTTATACACATCTCCGAGCCCACGAGACC
+
BBBBAF3>>>>AGGGGGGGFEFFHHHGGGHGGHHHHHHF555DDFFC22BEEEGHH53BF3D5BB3DDDEEEE1B1>?EEG1B?B4@@BGHHF3FDFGGFGH3BB3?BGHHHHGEEGGFGHGFHHHFD3GGHGGHFGCGDGGHFGGGGGE
@M02034:409:000000000-BFKT7:1:1112:12185:4255 1:N:0:31
AAAGTCGAGGTGCCTAAAGTGGCAACCCAGACTGTGCGTTTTGTTGGGTTTGTAGCAGTTGCTGTGTCCGCATGGCGTTCGTACG
+
AAAA>DAABB>ACGGGGCAGGGGBHDGECF2ABBFD5AF2EFF22B2A1B1BAFF553DA553AA3A55A0>B1?1>EE1E12B>
@M02034:409:000000000-BFKT7:1:1112:11906:4264 1:N:0:31
AAAGTCGAGGTGCCTAAAGTGGCAACCCAGACTCCTGGTCATGTAGAGGGTCCTGTCTCCTCATGTCGGTCGTCCTACAATCTGTCACTCACCCTTCCAATTGTCTCTGTCTCTTATACACATCTCCGAGCCCACGAGACCTCTCTACAT
+
AAABABAAD@>>FGFGCFGBAE2BB4BBA2AB3FG333BG55DDGHH52A23ABF535DBE235D55A0A1>>1B153B3FGH4@44B43BECGF3FB@4B@@B44BBGGBBHBFGFGBEGHHEGF?//><B/??B@FGEEF2@GGHG2@
@M02034:409:000000000-BFKT7:1:1112:23355:4266 1:N:0:31
AAAGTCGAGGTGCCTAAAGTGGCAACCCAGAATGTTGGTGGTGTAAATCTTCCTGTAGCCGCATGGCGTTCGTACTTAAATATGGAACTAACCATTCCAATTTTCGCTGTCTCTTATACACATCTCCGAGCCCACGAGACCTCTCTACAT
+
BCCCAFAABDBBGGGGGGFGGGGHHGHGFHHHHGAGHHGFFFGGHEHGHHHHHHHHHHHHGFGEEHHGFGFGFHHGHBGGHHHHGGFGHHCGHHHHHHHHHHHHHGGGGGHHGHHHHHHHFHFGHHH?E?@BFHGG?CDFFGHHHFHHHG
@M02034:409:000000000-BFKT7:1:1112:18954:4267 1:N:0:31
AAAGTCGAGGTGCCTAAAGTGGCAACCCAGACTCATCCTACTGTTGGGTTTGTAGCACTTCCTGTATCCGCATGGCGTTCGTACTTAAATATGGAACTAACCATTCCAATTTTCGCTGTCTCTTATACACATCTCCGAGCCCACGAGAC
+
BAAABFAADBAAGGGGGGGGGGGHHHHGGHHGHHGHHHFA3BBGHGHG2FFEGHHG53BF3B5BB5DDFEFGG1G1EEEFF1?F?44@FGFHH3BFEHFHHH3BF4FFFHHHHGGGGGGGHGHHHHGHFHFHGHGHGGGCCFHGGGGFG
@M02034:409:000000000-BFKT7:1:1112:10999:4273 1:N:0:31
AAAGTCGAGGTGCCTAAAGTGGCAACCCAGACTGGGCATTTGGTTTGTGGTGTAGCGCTTCCTGTATCCGCATGGCGTTCGTACTTCAATCTGGAACTAACCATTCCAATTTTCGCTGTCTCTTATACACATCTCCGAGCCCACGAGACC
+
A3A?AF3>3>>ABFGGGGGG5BFFEFH?FHGFHHHHBGBF5D5FF2BFF1FBFGH50AFGGHHDFF5FGGBEFGHHEBEGGFHHCF4FGF3FGFFFHH3BGF3BBFHHHHHHHHGGGGFGHHFFHHHGFFFHHHGHGGGGGGHGGGGGGG
@M02034:409:000000000-BFKT7:1:1112:12281:4275 1:N:0:31
AAAGTCGAGGTGCCTAAAGTGGCAACCCAGACTGTGTCTCATGTTGGGTTTGTAGCACTTCCTGTATCCGCATGGCGTTCGTACTTCAATCTGGAACTCACCATTCCAATTTTCGCTGTCTCTTATACACATCTCCGAGCCCACGAGACC
+
BBBABFBADDAAGGGGGGGGGGGHHHHGGHHGHHHHGHFB5DDFFAG2AAEBFGHH53BG3B5FF5DDGEFEGDHAEGGGG1FGBE4BGH3FGGFFFH3BFGBBG4FFHHHHHHGFGGFHHHHHHHGHGHFHHHGHGGGGGGHGGGGGGG
@M02034:409:000000000-BFKT7:1:1112:12178:4276 1:N:0:31
AAAGTCGAGGTGCCTAAAGTGGCAACCCAGACTGTGCGTGGTGTTGGGTTTGTAGCTCTTCCTGTATCCGGATGGCGTTCGTACGTCAATCTGGAACTCACCATTCCAATTTTCGCTGTCTCTTATACAATCTCCGAGCCCACGAGACCT
+
A3AAAFAA@D>>FBGGGFGGGGGFFHHGGAFFHHHHDEBA2AFBEAA0AFEBGAGE55DG5F5AA55DF10>B0F2E>FEEEFH/2B?EG3FGF3?CE3BG?3GBEF4?FDHHFEGG/?GGFFGBGHEFBGHDBGFGG/CFFF//<EDFF
@M02034:409:000000000-BFKT7:1:1112:8903:4283 1:N:0:31
ACAGTCGAGGTGCCTAAAGTGGCAACCCAGACTAATCATAAGGTTGGGTTTGTAGCACTTCCTGTGTCCTCATGGCGTTCGTACTTAAATATGGAACTCACCTTTCCAATTTTCGCTGTCTCTTATACACATCTCCGAGCCCACGAGAC
+
>3AAAFAADB>AFFGGGGGGGGGGCGFGGGAFFD3GDEAFFGHHGHEE2FEEGDFA53BF3B5FG35DD5D3DAF10?EFE1BF?4BFGDHFHHFHHH3F@G3BB@F4FGFHFB/???<E?BBFBGHHHBGHFHF1C?BD//CFC@DFF
@M02034:409:000000000-BFKT7:1:1112:15277:4285 1:N:0:31
AAAGTCGAGGTGCCTAAAGTGGCAACCCAGACTCAGCATCAGGTTGGTGGTGTAGAGCTTCCTGTAGCCGCATGGCGTTCGTACGTAAATATGGAACTAACCATTCCAATTTTCGCTGTCTCTTATACACATCTCCGAGCCCACGAGACC
+
BBABBFBABBAAGFGGF4GFFFFHHHHGGHHGHHHHHGHHB3GFHHG2AEEFFFG555BFGHGBBA5BGFGGGFHGGGGGGDHH/B3FGGEFGHFFEGFHFHGHHFGHHHHHHHGFGGGHHFHGHGHHFHFGCFG2FGCDFFHFFCGGGF
@M02034:409:000000000-BFKT7:1:1112:10342:4287 1:N:0:31
AAAGTCGAGGTGCCTAAAGTAGCAACCCAGACTTGGCATCAGGTTTGGTTTGTAGCACTTCCTGTGTCCGCATGGCGTTCGTACTTCAATATGGAACTCACCATTCCAATTTTCGCTGTCTCTTATACACATCTCCGAGCCCACGAGAC
+
BBBCBFCBBCBCGGGGGGGG5BGGHHHGGHHGHHF3FGFCG3GHHFFE2FABFGHH53BF3B5BB3DFGG0AE1F1>EFGG1BB?44BGG4BG3BFFHBFGH3BG4FHHHHHHHGGGGGGHHHHHHHHGHDGFGFHGGGGGGHEGFGGG
@M02034:409:000000000-BFKT7:1:1112:23218:4290 1:N:0:31
ACAGTCGAGGTGCCTAAAGTGGCAACCCAGACTCTGGGTGGTGTACCGCTTCCTGTAGCCGCATGGCGTTCGTACTTAAATATGGACCTACCCATTCCCATTTTCGCTGTCTCTTATACACATCTCCGAGCCCACGAGACCTCTCTACAT
+
A3AAAFBA@A>>BBFGGGGGFGFCFGHBFHBFGHHHHHGEEEEGFHHGGEGFHHHHFGHHGG0EFGHEEEFEG2?GHHHHHFGHH33BGG?GHGGHHH3BFGGGHGGGGGHHHHHEGHHHHHHGHHFGCCCCFHGG@DGGGHHHHHBGHG
@M02034:409:000000000-BFKT7:1:1112:15799:4300 1:N:0:31
AAAGTCGAGGTGCCTAAAGTGGCAACCCAGACTACGGATGATGTTGGGTTTGTAGCACTTGCTGTGTCCGCATGGCGTTCGTACCTCAATATGGAACTAATCTCTCCAATTTTCGCTGTCTCTTATACACATCTCCGAGCCCACGAGACC
+
>1>>A3AADD>ABBGGGGGG1BAFGHGBFGBFHFGEAEB/12DDFAGAABEABEGG21BE1B1BD0DDDE>EE/>0>BFFE/BG/21BFG2FFGHDFG1>1B21B1FBGHHHHHEEGEFFHHHHHFFHEGHHHHHFFGCCGGHGGGGGGF
@M02034:409:000000000-BFKT7:1:1112:20774:4324 1:N:0:31
ACAGTCGAGGTGCCTAAAGTTGCAACCCAGACTCCTGGTTTTTTATATCTTCCTGTCGCCTCCTGTCGTTCGT
+
11>>>D1>>>>>1BGGGGGG33DB3BFAFGABGFHHHH1AF/BEG1A2BAADFFGH1/BE/E/ABBBFAEHEG
@M02034:409:000000000-BFKT7:1:1112:21919:4329 1:N:0:31
AAAGTCGAGGTGCCTAAAGTGGCAACCCAGACTTGTGGGG
+
11A?AFAA1>>ABGGGGGGGFGFBFGHGGHEFHHHHHG0A
@M02034:409:000000000-BFKT7:1:1112:21820:4336 1:N:0:31
AAAGTCGAGGTGCCTAAAGTGGCAACCCAGACTAAGAATACGGTTGGTGGTGTAGCGCTTCCTGTATCCGCATGGCGTTCGTACTTAAATATGGAACTCACCATTCCAATTTTCGCTGTCTCTTATACACATCTCCGAGCCCACGAGACC
+
BABBBFAA3A>AFGGGGGGFGGGHFGHGGHHGHHHH3F3B32BBFE?1A1BBBGHA0ABE?GDGG55DFEFGGDHFFEGGGEGHHB@FGH4GHFGHHG3BFH3?FDGHGHHHHHGGGGGGHGHHHHGHDFHGHGGGGFGGFGHGGGGGGF
@M02034:409:000000000-BFKT7:1:1112:22496:4353 1:N:0:31
AAAGTCGAGGTGCCTAAAGTGGCAACCCAGACTAAGGGTGGTGAGCATCTTCCTGTAGCCGCATGGCGTTCGTACTTAAATATGGAACTAACCATTCCACTTTTCGCTGTCTCTTATACACATCTCC
+
AABBAFAAB>AAFGGFGGGGEGFGHCGEFEHFHFHHHHHGGGC5AABBAFHHHHHGHFGHEEGEEHFEEEFBEBGGHBFGF4FGEHDGCGEFGGHGGG43BFGGBE>EE?FGGFHBFFDFFFFFHDD
@M02034:409:000000000-BFKT7:1:1112:9418:4356 1:N:0:31
AAAGTCGAGGTGCCTAAAGTGGCAACCCAGACTCATGTTGT
+
BBCCBFBBCCBCGGGGGGGFGGGHHHHGGHHGHAAD5DGFA
@M02034:409:000000000-BFKT7:1:1112:22905:4394 1:N:0:31
AAAGTCGAGGTGCCTAAAGTGGCAACCCAGACTAATAATCATGTTGGTGTTGTAGCACTTGCTGTGTCCGCATGGCGTTCGTACTTAAATATGGAACTAACCTTTCCAATTTTCGCTGTCTCTTATACACATCTCCGAGCCCACGAGACC
+
CBCCCFBBCCBCGGGGGGGGGGGHHHHGGHHGHHHH5GA55ADDG5BA2AEFGHH553BB3D5BD35DDEEEG1F1>BEFG1B?G4BGHHHHH3@BFGHFFH3BB3B?FGHHHHGGGGGGHHHGFHEFGGHHHGHGDC@DGGHGGGCGGF
@M02034:409:000000000-BFKT7:1:1112:12921:4413 1:N:0:31
AAAGTCGAGGTGCCTAAAGTGGCAACCCAGACTGTTGCGTTTGTAGCTCGTCCTGACTCCTCCTGTGGTTCGTCCGTAAATCTGTCACTAACCCTTCCAATTGTCTCTGTCTCTTATACACATCTCCGAGCCCACGAGACCTCTCTACAT
+
AABCAFAABAA>BGGGGGGGGGGHHHHFGDGEGCHH3B2AA2BBFGG55BEFGGH535DF3BGGFG3BBFGEEEF>?B1FFFGG4BFHHG3GH1FGGHBBFG3BBBBGHHHHHGHGHGHGHFGFGHHC</CDFCFCG?DGA2CB0?F1G?
@M02034:409:000000000-BFKT7:1:1112:24488:4420 1:N:0:31
AAAGTCGAGGTGCCTAAAGTGGCAACCCAGTCTAAG
+
AAABBBABBBAAFGGGGGGAGGGFFHGECE33D555
@M02034:409:000000000-BFKT7:1:1112:17744:4426 1:N:0:31
AAAGTCGAGGTGCCTACAGTGGCAACCCAACCTATGTGTGGTGTTGCGTTTGTAGCAGTTGCATTGTCCGCA
+
>3AA>B>3>2>>BAB54BB6BFBBG4ABA2BB3BFGHBD222ABBA5A1BEEBDA553DD5A35A35D5B>>
@M02034:409:000000000-BFKT7:1:1112:21661:4452 1:N:0:31
AAAGTCGAGGTGCCTAAAGTGGCAACCCAGACTTCTCAGAGGGTTGGTGGTGTAGAGCTTCCTGTAGCCGCATGGCGTTCGTACTTAAATATGGAACTAACCATTCCAATTTTCGCTGTCCTTATACACATCTCCGAGCCCACGAGACCT
+
BBCCBFBCCDBBGGGGGGGGGGGHHHHGGHHGHHGG3FFDGGGEHGGEEEEGGGHHHEHHHHHHHHHHFEFEFGHHGGGGGGHHGFFHHHHHHHGHGHGHEGFGHHGGFHHHHHGGGGEG?GF3F3FHHHHFF3GFGC/BFHG?C/AAGH
@M02034:409:000000000-BFKT7:1:1112:19293:4460 1:N:0:31
AAAGTCGAGGTGCCTAAAGTGGCAACCCAGAGGGTTGGTGGTTTAGAGCTTCCTGTAGCCGCATGGCGTTCGTACTTAAATATGGAACTAACCATTCCAATTTTCGCTGTCTCTTATACACATCTCCGAGCCCACGAGACCTCTCTACAT
+
AABBBFBBBBAAGGGGGGGGGGGHHHHGGHGGGGEHGGEEGGBBG5FFGHGHHHGH5BGHGGCGGFHGFGGGEBFFHHHHHEHHHF3EHH3GGFHHHHHHHHGHHGGGGGHHHHHHHHGHHHHHHHHGGGGGGGGGGGGGGHHHGHHHHD
@M02034:409:000000000-BFKT7:1:1112:20448:4470 1:N:0:31
AAAGTCGAGGTGCCTAAAGTGGCAACCCAGGCTCGGAGGGGTGTAGAGCTTCCTGTAGCCGCATGGCGTTCGTACTTAAATATGGAACTAACCTTTCCAATTT
+
BBACAFBCCCCCGGGGGGGGGGGHHHHGGHFEFFE22AAEGGGEGHGGHHHHHHHHHHGHEEGGGGFFFEGGGHHGHGHHHHHHHHHHHGHH03B3G3F4BFG
@M02034:409:000000000-BFKT7:1:1112:9033:4477 1:N:0:31
AAAGTCGAGGTGCCTAAAGTGGCAACCCAGACTAATCATATTGTTGTGTTTGTAGCTCTTCCTGTATCCGCATGGCGTTCGAACTTCAATCTGGAACTCACCATTCCAATTTTCTCTTTCTCTTATACAC
+
A3AAAFABBBAAGGGGGGGAFDFGHHGDFHDFHFGHCHF555DFFGFABEBBFGH555DB5B55B55DF11ABBG1>?>1?1?BB4@BF43FB3B3B33BF13F3@GH4B3GHHDGG4B??B?GDGBDFG
@M02034:409:000000000-BFKT7:1:1112:8339:4477 1:N:0:31
AAAGTCGAGGTGCCTAAAGTGGCAACCCAGACTAGTACGGGTGTTGGGCTTGTAGCAGTTGCATTGTC
+
AAAB>BAAB>AAGGFGGGGGFG2FGHHGGHHEHG3G5G2A2EFA?A1A1BEE1AFE53DA5D35B355
@M02034:409:000000000-BFKT7:1:1112:12784:4503 1:N:0:31
AAAGTCGAGGTGCCTAAAGTGGCAACCCAGACTATGAGGGGTATAGAGCTTCCTG
+
AAAABFABADAAGGF5GGFGGFGGFAFGFGHCFEG55A322B235D5BFGBB3FA
@M02034:409:000000000-BFKT7:1:1112:20251:4509 1:N:0:31
AAAGTCGAGGTGCCTAAAGTGGCAACCCAGAAGAAGGGTGGTGTAGAGCTTCCTGTAGCCGCATGGCGTTCGTACTTAAATATGGAACTAACCATTCCAATTTTCGCTGTCTCTTATACACATCTCCGAGCCCACGAGACCTCTCTACAT
+
BBCCAFBBCCCCGGGGGGGFGGGFGEFEGHHHHHHGHGHEFGEBGGFGHHHHHHHHHFGHEEFGGHCEEEFFGHHGHHHEHGHHHHH@GFHHHFHHHHFHHHHHHGEGGGHHHHHHHHFFHHHCGHHGGGGGGFFGGGGFGHEBGHGHHG
@M02034:409:000000000-BFKT7:1:1112:8500:4510 1:N:0:31
AAAGTCGAGGTGCCTAAAGTGGGAACCCAGAC
+
>A>A>@>1A1>>GG1G1B1GAF0AF00AF00B
@M02034:409:000000000-BFKT7:1:1112:8805:4510 1:N:0:31
AAAGTCGAGGTGCCTAAAGTGGCAACCCAGACTCAGCAGGGTGTTGGTGGTGTAGAGCTTCCTGTAGCCGCATGGCGTTCGTACTTAAATATGGAACTAACCATTCCAATTTTCGCTGTCTCTTATACACATCTCCGAGCCCACGAGACC
+
BBBBBFBBBBAAGGGGGGGGGGGHGHHGFHHGHHFGAFF22FFFEHHEGGFGGHHDGHHHHHHHGGDHHGGGGGHHGFGGGGHHHHEHHH4FGHFFGH3FGHHHHHGHHHHHHHGGGGGHHHHHFHGHHHHHHHHHGGGGGGHGGGG/C<
@M02034:409:000000000-BFKT7:1:1112:17388:4554 1:N:0:31
AAAGTCGAGGTGCCTAAAGTGGCAACCCAGACTGTTGGTGGTCTTTCTCTTCCTGTAGCCGCATGGCGTTCGTACTTAAATATGGAACTACCCATTCCAATTTTCGCTGTCTCTTATACACATCTCCGAG
+
A>A1AFAA1?1A1BFFCGGFAFFEGHH0FFFEFGDFBC0BAF1GGBBGBFFHHHHF2D2ECE//EACEF>FEE0FGHFGGG2FBG1@1FD1GGFGEFBFGBGGGFCCGGGHGHHHBEBEBGGGE1>F//>
@M02034:409:000000000-BFKT7:1:1112:11694:4555 1:N:0:31
AAAGTCGAGGTGCCTAAAGTGGCAACCCAGTCTTCGCGTGGTCTTGGGTTTGTAGCAGTT
+
A?AAAFAA@DAAB11FFGGAAFAFE0BEF01B1D2FG0EEAG1DGD1A/B/EGFFH21DA
@M02034:409:000000000-BFKT7:1:1112:7785:4585 1:N:0:31
AAAGTCGAGGTGCCTAAAGTGGCAACCCAGGTGACGGGGTTTGTAGATGGTCCTGTGTCCTCCTGTCGTTCGTCCATAAATCTGGCACTAACCCTTCCAATTGTCTCTGTCTCTTATACACATCTCCGAGCCCACGAGACCTCTCTACAT
+
BBBBBFBBBD>AGGGGGGGGGFGFHHHGFA2BFDCF2AAEEEDHHEDG5ABFGGH535DDFAB2BB3BB?FEE1E15BBGH4FH3BBGF3BGHGGHGFHHGF3BBBFHHFFHHHHGHGH4FGGHHGGGEEGCEHGGBBGACHFHHEGGB<
@M02034:409:000000000-BFKT7:1:1112:16369:4585 1:N:0:31
AAAGTCGAGGTGCCTAAAGTGGCAACCCAGACTAGGAGTGTTGTTGGTGGTGTAGAGCTTCCTGTAGCCGCATGGCGTTCGTACTTAAATATGGAACTAACCATTCCAATTTTCGCTGTCTCTTATACACATCTCCGAGCCCACGAGAC
+
A?ABADAADDAACGFGGFGGFGGHGHHGGHGGH33A3BB2DDF2BGH2A1BFGGHDBEFB5F5FF5FGHFGEFAHAEGGGG1GHGBGFHHGHH3FDFGFFGG3GF4FGHHHHHHGFEFEFFHHGGHFGFGGHHHFGGGCGGGHGGGGGG
@M02034:409:000000000-BFKT7:1:1112:12797:4588 1:N:0:31
GCTCTTAAAGAGGCTAAAGTTCCTGCCTAGTCTGTTGG
+
>>>1>1@B1B1B1AAFGGGFBBF3BBGAFGDDFHG3BF
@M02034:409:000000000-BFKT7:1:1112:7782:4607 1:N:0:31
AAAGTCGAGGTGCCTAAAGTGGCAACCCAGATGACGGGTGGTGTATGGCTTCCTGTAGCCGCATGGCGTTCGTACTTAAATATGTAACTCACCATTCCAATTTTCTCTGTCTCTTATACACATCTCCGAGCCCACGAGACCTCTCTACAT
+
ABAABF@ADBBBGFFGGGGGGCFBG4AEA22BFGFA2AEEAEAB355BAFFGBGDGG5GGEEEFG?B>?>?EE?GHH4@FD4FH44BG43BB?33GHH4DFGGHF4FFHHHHHHHEGHHEHFHCGH3DCGG@FEFGGCGG/?<BFBFDGF
@M02034:409:000000000-BFKT7:1:1112:9345:4621 1:N:0:31
AAAGTCGAGGTGCCTAAAGTGGCAACCCAGACTAATCAGAAGGTTGGTGGTGTAGAGCTTCCTGTAGCCGCATGGCGTTCGTACTTAAATATGGAACTAACCATTCCAATTTTCGCTGTCTCTTATACACATCTCCGAGCCCACGAGAC
+
ABBBBDAADDAAFGGGGGGGGGGHHAFEFHHFHHHHGFHFGBCFGHEAAEABGBGH5BFGDCGGG55GFECEGGHFFEEFEEBFAFFGHHHHHDBEFHHGGHEGFEFDBFFHHHGCGGEFHFHHBFGFDBGHGHHGGGGFGGFGF@?DG
@M02034:409:000000000-BFKT7:1:1112:23920:4654 1:N:0:31
AAAGTCGAGGTGCCTAAAGTGGCAACCCAGACTATGGGGTCGGTTGGTGGTGTAGAGCTTCCTGTAGCCGCATGGCGTTCGTACTTAAATATGGAACTAACCATTCCAATTTTCGCTGTCTCTTATACACATCTCCGAGCCCACGAGACC
+
ABAAAFBBDBABCFGGGGGGGGGGHHHGGHHGHGGHGAEA2EFFAEGEFFAFGDF5GEGHHHHHHHFHHGGGGGHHGEGGGEGEHHBGHH4GGFDDGHHHGEGHHHFBFHHHHGGGGGGFEFGGFFHHHHGGHHHFD@BDGGGGGGGGG<
@M02034:409:000000000-BFKT7:1:1112:12965:4672 1:N:0:31
AAAGTCGAGGTGCCTAAAGTTGCAACCCAGAAGGTTGGTTTGTTATATCTTCCTGTCTCCGCATGGCGTTCGTACTTAAATATGGACCTACCCATTCCAATTGTCGCTGTCTCTTATACACATCTCCGAGCCCACGAGACCTCTCTACA
+
1>A1>3>ADD>AFFGGBFFGA3D13BFEFAEBF01BC00F0A0BA2D2D2GGDBGF12DDEEAABAAE/>/?B0B/DGHGFBFGFF1B0BBFA1B1GFB2FF1BB/?EFFGHHFGGED2EGGGGHHDEEB/CEFECCCGFEHCFGHFHG
@M02034:409:000000000-BFKT7:1:1112:22673:4682 1:N:0:31
AAAGTCGAGGTGCCTAAAGTGGCAACCCAGACTCAGACTAATGTTGGTGGTGTAGAGCTTCCTGTAGCCGCATGGCTTTCGTACTTAAATATGGAACTAACCATTCCAATTTTCGCTGTCTCTTATACACATCTCCGAGCCCACGAAC
+
A?AB>BA>A2>>BAGDGFGFBGBGHBBBFGFBFABABFFBADDDDDA2AEABABAADDBBBFA5BDA5BBAAB11B21BBEBBFB4@B3B@BB33@FG3B3B3B@4B4@GGFHDE?EE?BGFGGFFD4B?GHFHF2B/<>CFEF/B/<
@M02034:409:000000000-BFKT7:1:1112:22669:4700 1:N:0:31
AAAGTCGAGGTGCCTAAAGTGGCAACCCAGACTCAGACTAATGTTGGGGGTGTAGAGCTTCCTGTAGCCGCATGGCGTTCGTACTTAAATATGGAACTAACCATTCCAATTTTCGCTGTCTCTTATACACATCTCCGAGCCCACGAGAC
+
A?AAAFABBDAAGFFF4ABBBGGHFH4EFFHFGHHCHHHF3DA5DFC2AEE0EFHHHGHE5GF5F@BFHFG?EGA1EEEE1EFEFGGGGHHHE33BBG3B?03GHBBFGHHGHHGGG?AGGHGHGHFFHFH22@@G//<<A<GF-C?DF
@M02034:409:000000000-BFKT7:1:1112:19452:4727 1:N:0:31
AAAGTCGAGGTGCCTAAAGTGGCAACCCAGACTGTGGATAGGGTTGGTGGTGTAGAGCTTCCTGTAGCCGCATGGCGTTCGTACTTAAATATGGAACTAACCATTCCAATTTTCGCTGTCTCTTATACACATCTCCGAGCCCACGAGAC
+
A?1>A3>ADDAAGFGGGGGGG1C0BHFECA0FFFFFGA1DGFCGHCCABE/FGF1FG1FHHGHGGHEFHGEEEEHHGEGGGAFHGGFFFGFFGFEFHHHHHGHHGHHFHHHHHHGGGGGHGHHHGGHHGFHHHHHHGCGGGGGGGGCFG
@M02034:409:000000000-BFKT7:1:1112:20283:4743 1:N:0:31
GCTCTTAAAGAGGAGAAAGGTCATGCCTAATC
+
>A1AADDDDFBCEB1FGGGAFF1FGBGHG11B
@M02034:409:000000000-BFKT7:1:1112:24019:4750 1:N:0:31
AAAGTCGAGGTGCCTAAAGTGGCAACCCAGTTTGTTGGTGGTGTAGGTCTTCCTGTAGCCGCATGGCGTTCGTACTTAAATATGGAACTAACCATTCCAATTTTCGCTGTCTCTTCT
+
AAAAAFBABBBBGFGGGFGFGGGFGHHGGH3DGDFFAAAFFGGHBHHFFHH5FDFGFFFFEGEEDGAEEEFFGFEFGBD3FBFFF3BFF33BBBGHG@4FGHHH4E?//E3F?4F3B
@M02034:409:000000000-BFKT7:1:1112:10663:4760 1:N:0:31
AAAGTCGAGGTGCCTAAAGTGGCAACCCAGTAGGTTGGTGGTGTACC
+
A3>>AFABDBABGGGGGGGGCFGHHGHGGG3DF3GGF?222ABFB55
@M02034:409:000000000-BFKT7:1:1112:19016:4766 1:N:0:31
AAAGTCGAGGTGCCTAAAGTGGCAACCCAGCCTGGTCATAAGGTTGGGGTTGTAGCACTTCCTGTGGCCGCATGGCGTTCGTACTTAAATATGGAACTAACATTCCAATTTTCGCTGTCTCTTTACACATCTCCGAGCCCACGAGACCT
+
BBB3AFAABDAAGGGGGGGGGGFGHHHGGH2FHFGG5FHF55BF32E2A1AEEGH553BF3BAFG321BEE0EA?1>E@FG1BEE44BFGHFG33?FGFHE3BFG4?4EFGHFG/<?<?DGH2BB1FGHHHFHE/<B?BFAFGG?AD.F
@M02034:409:000000000-BFKT7:1:1112:24784:4769 1:N:0:31
AAAGTCGAGGTGCCTAAAGTGGCAACCCAGACTACGCGGGGGGT
+
BBBABFABBDAACGGGGGGGGGFFGHHGEEGFHBC22EFEF//<
@M02034:409:000000000-BFKT7:1:1112:24008:4772 1:N:0:31
AAAGTCGAGGTGCCTAAAGTGGCAACCCAGTTTGTTGGTGGTGTAGGTCTTCCTGTAGCCGCATGGCGTTCGTACTTAAATATGGAACTAACCATTCCAATTTTCGCTGTCTCTTATACACATCTCCGAGCCCACGAGACCTCTCTACAT
+
A1AAAFAADDAAFFGGGD1BFGFHHHHGGGFGBBBFGHGGGGGGFHHHGHHHGHHHHHHHGG?EEGHGEGFEE0BGHHHGHFHHG1FFHHFHHFHHHFFFHHHHHGGGGGEHEHHFHHGHGEFGGFGA<C/CEHGGC?CGAGBDBGHHHD
@M02034:409:000000000-BFKT7:1:1112:7817:4777 1:N:0:31
AAAGTCGAGGTGCCTAAAGTGGCAACCCAGTCTTCTCATGGTGTTGGGGTTGTAGCAGTTGCAGTGTCCGCATGGTGTTCGAACTTAAATATGGAACTAACCTTTGCAATTTTCGCTGTCTCTTATACACATCTCCGAGCCCACGAGACC
+
AABBAFAABBBBGGGGGGGGGGEGHHHGGH3BFHHHBGH53BBBEHAE2BEEEFHF53DF5D33B3DDDEFFE1B55BEG?1BB14BF@GHHH3@@BGEG3G3BF33BFGHHHHGGGGGHHHHHHGGH4GGHHHGGGGGGGGHGGGGGGF
@M02034:409:000000000-BFKT7:1:1112:19028:4780 1:N:0:31
AAAGTCGAGGTGCCTAAAGTGGCAACCCAGACTGGTCATAGGGTTGGTGGTGTAGAGCTTCCTGTAGCCGCATGGCGTTCGTACTTAAATATGGAACTAACATTCCAATTTTCGCTGTCTCTATACACATCTCCGAGCCCACGAGACCTC
+
AA?AAFBBDB>AGGGGGFGGCFACGEFGGDAFFAFH5DBF5BFFGGAE1AEAFA5DFFGFF3GBF5FGH1?0?BGHCEFFEE2FHFGF@FGFHFF3FCFH3B?BF4F4FGGHH?/EG/GGHHHHHGDCDGFFGF?</BDG/FC/</CFC?
@M02034:409:000000000-BFKT7:1:1112:14393:4782 1:N:0:31
AAAGTCGAGGTGCCTAAAGTGGCAACCCAGACTAGTACTACTGTTGGTGGTGTAGAGCTTCCTGTAGCCGCATGGCGT
+
BBBABFBBDDAAGGGGGGGGFDFGFHHFGHH2G33DA5AEFHHHBDEGE2E1A3FFBGHFFFFGGB55EEG0EE1?0B
@M02034:409:000000000-BFKT7:1:1112:11124:4786 1:N:0:31
ACAGTCGAGGTGCCTAAAGTGGCAACCCAGACTAATCAGAATTTTTGTGGTGTAGCGCTTCCTGTATCCGCATGGCGTTCGTACTTCAATCTGGAACTCACCATTCCAATTTTCGCTGTCTCTTATACACATCTCCGAGCCCACGAGACC
+
>3>>ABAA>>2>4BFGGGGG5BBBBBGABGAFGHFHHHBEDDB5D5ABB2BBBFGHAEFGGHGEFF5FHE1>EGGHGEGGGGHH?GGGFF3GGGHHHHBGHHGBBFGFHHHHHHGEGGGHHHHHHHGHGHFHHHGFGCCCCGHGGGGGGF
@M02034:409:000000000-BFKT7:1:1112:18476:4789 1:N:0:31
AAAGTCGAGGTGCCTAAAGTGGCAACCCAGACTAATAAGAATGTTGGTGGTGTAGAGCTTCCTGTAGCCGCATGGCGTTCGTACTTAAATATGGAACTAACCATTCCAATTTTCGCTGTCTCTTATACACATCTCCGAG
+
ABAABBAA@BABBGFDCDBBB4A44AF2AF2AGAEGHFFFFGGA5DABA2BFFFHHHHFHBBAAAADBBA00BEFCEFEEGGFGF44B3F4GFDBDBFE3@?BBB?EBD4GHHF>/?EE3FDHHEGF4FEDF1BD?E@C
@M02034:409:000000000-BFKT7:1:1112:11139:4803 1:N:0:31
AAAGTCGAGGTGCCTAAAGTGGCAACCCAGATTAATCATAATGTTGA
+
A3AABFBADD>AFGGFGGGFGFGHFCHGGHF3E55D55D55FG5D55
@M02034:409:000000000-BFKT7:1:1112:16065:4824 1:N:0:31
AAAGTCGAGGTGCCTAAAGTGGCAACCCAGACTCCGACGTCTGTTGGTGGTGTAGAGCTTCCTGTAGCCGCATGGCGTTCGTACTTAAATATGGAACTAACCATTCCAATTTTCGCTGTCTCTTATACACATCTCCGAGCCCACGAGACC
+
AAAAAFBBBBABFGGGCGGGGGGHHHGGGGGFFHHGGGE2BFFG5ECB1EEC1BGGDFFEFFBBB5FE@BE>EEACEBEFEEFGGBGGB44?4F33FFBG303GDFHEGHFHH4EEGFC2G3FGFFF3DFHFHHHHGCGGDFHGACCEAC
@M02034:409:000000000-BFKT7:1:1112:12748:4829 1:N:0:31
AAAGTCGAGGTGCCTAAAGTGGCAACCCAGACTGTTGGGGGTGCTGAGCTTCCTGTAGCCGCATGGCGTTCGTACTTAAATATGGAACTAACCATTCCAATTTTCGCTGTCTCTTATACACATCTCCGGGCCCACGAGACCCCTCTCC
+
AAAAADAB@D2ACGGGGGGGB4CE4G4AB2F2CFFF32A22A013D5BEGHF3FGEDF5BE00EE11>EEEE11?FGFD344B4GG3B?3GBE333FGH4FFHGF@<?EA1B2FGDHGG2CBB1FGF</<BGCDEC@-.><..<<00<
@M02034:409:000000000-BFKT7:1:1112:19466:4847 1:N:0:31
AAAGTCGAGGTGCCTAAAGTGGCAACCCAGA
+
AAABADAABBAAGGGGGGGGGGGHHHHGGHC
@M02034:409:000000000-BFKT7:1:1112:22928:4854 1:N:0:31
AAAGTCGAGGTGCCTAAAGTGGCAACCCAGACTTGTACTCAGGTTGGTGGTGTAGAGCTTCCTGTAGCCGCATGGCGTTCGTACTTAAATATGGAACTAACCATTCCAATTTTCGCTGTCTCTTATACACATCTCCGAGCCCACGAGACC
+
BBBBBFBA@DABGGGGGGGGGGGAGGHGFHFFHHHHHHHHHHHHHHGGFGEFHHHHHHHHHHHHGGHFHGGGGGHHGGGGGGHHHG4FFG4FGHFFGGHHHHBGHHGHHHHHHHGGGGGGHHHHHGHHFHGHHHHHGGGGFGHGGGGGGF
@M02034:409:000000000-BFKT7:1:1112:21544:4855 1:N:0:31
AAAGTCGAGGTGCCTAAAGTGGCAACCCAGACTTGTGCGGGTGTTGGTGGTGTAGAGCTTCCTGTAGCCGCATGGCGTTCGTACTTCAATCTGGAACTCACCATTCCAATTTTCGCTGTCTCTTATACACATCTCCGAGCCCACGAGACC
+
>3>3>53>>A>ABBGGGGGGGFFEGGGEFGBFHHHHHGGC?EEGE1FEFE1BFGH5FGHHHHHFGH5DGEEEGGHHEEGGGEHHGH4BGGBGHHHHHF3BFHH3GHFHGHHHHHGGGGGEFFHHHHHHFHHBFGGGGGGGGGHGGGGGGG
@M02034:409:000000000-BFKT7:1:1112:16304:4871 1:N:0:31
AAAGTCGAGGTGCCTAAAGTGGCAACCCAGACTGTTCCTGGTGCGGAGCTTCCTGTAGCCGCATGGCGTTCGTACTTACATATGGAACTAACCATTCCACTTTTCGCTGTCTCTTATCCACATCTCCGAGCCCACGATACCTCTCTACAT
+
>AAA>DA>AAAAGGFG4FGGAFFFHCFEBFFFGC3AFB5BAB2B2A2AEFGGHHHHDED3AAEE1?B>BEFFEFFGHF3BF@@B3B@@BBBFFFGFDD?3BFFGBEEEEFEHGFG4F3FBGHGFBGHGG@FFEFGCC//>CGG<0GHHBD
@M02034:409:000000000-BFKT7:1:1112:24218:4882 1:N:0:31
AAAGTCGAGGTGCCTAAAGTGGCAACCCAGACTGTTATTGGTGTAGAGCTTCCTGTAGCCGCATGGCGTTCGTACTTAAATATGGAACTAACCATTCCAATTTTCGCTGTCTCTTATACACATCTCC
+
AABB>DA3DDAABFFGGGFGGGFFGFGGABGGG33D55DFFHGAFG5DFHHHHGGFFHHHGGCGAGHEEEFBBFHFG5FBGFHF3B@FF33BBGGHGHB4BGFGGGGGEEGHHHHBGDH4GG?GFHG
@M02034:409:000000000-BFKT7:1:1112:24078:4884 1:N:0:31
AAAGTCGAGGTGCCTAAAGTGGCAACCCAGACTAATCATGGTGTTGGGCTTGTAGCAGTTGCAGTGTCCGCATGGTGTTCGATCTTAAATATGAAACTAACCTTTGCAATTTTCGCTGTCTCTTATACACATCTCCGAGCCCACGAGACC
+
CBBBCFBBCCBCGGGGGGGGFGGHHHHGGGHAFDGG3D553ABBAGCF2BGABAF553DA5D3AB3BBAAAAE11@51?BB14B14B43BFFE443BFGF31@B33B4BFDHF4>EGEGFFFFE4EGHD?33B4F3C/BDG/CFFGCDD<
@M02034:409:000000000-BFKT7:1:1112:16452:4889 1:N:0:31
AAAGTCGAGGTGCCTAAAGTGGCAACCCAGATGAAGGGTGGTGTAGAGCTTCCTGTAGCCGCATGGCGTTCGTACTTAAATATGGAACTAACCATTCCAATTTTCGCTGTCTCTTATACACATCTCCGAGCCCACGAGACCTCTCTACAT
+
AAA3AFAA>AAABFGGGGGDFGFHHHHGGHEHHGHHHGBBAAECFGFFGHHHHHHH5DFGGG0EEHFEF>FEEBFHHHGFG@FHFB@BGF3BBFGHEGFHFGHHHGGGGFHHHHHHHHHGHGHHHHFFBDGGGHGGGFGDFHHGFFHHHG
@M02034:409:000000000-BFKT7:1:1112:23644:4892 1:N:0:31
AAAGTCGAGGTGCCTAAAGTGGCAACCCAGACTAAGGATGATGTTGGGTTTGTAGCAGTTGC
+
ABBBBFABBDAAGGGGGGGFGGDFGGEEFEHDHGHG3AEB3DDFHFFE2FEBFDG553DD55
@M02034:409:000000000-BFKT7:1:1112:15576:4892 1:N:0:31
AAAGTCGAGGTGCCTAAAGTGGCAACCCAGACGGTTGGTGGTCCGTATCTTCCTGTAGCCGCATGGCGTTCGTACTTAAATATGGAACTAACCATTCCAATTTTCGCTGTCTCTTATACACATCTCCGAGCCCACGAGACCTCTCTACAT
+
>AA1ADAA>A1>FGGGGGGGFFFF1GHGGHHGGGGGGGEFEGHHGFF0BGHHHHHB2DGGEGCEEB0EEGFEE0GGHHHHHGHHHHHHHHFHHFHHHH2GHHDGHEAEGEHHHHHGHHHHHHHHHHHGBCCG<?FGGGGGGHGHHHGHHF
@M02034:409:000000000-BFKT7:1:1112:19794:4908 1:N:0:31
AAAGTCGAGGTGCCTAAAGTGGCAACCCAGACTAGTAAGCTGGTTGGTGGTGTAGAGC
+
BBBBAFBADDBBGGGGGGGGGGGHHHHGGHHG3AGHE5DA5BFBBB2A2EE113D5A5
@M02034:409:000000000-BFKT7:1:1112:19777:4915 1:N:0:31
AAAGTCGAGGTGCCTAAAGTGGCAACCCAGACAGGTGG
+
CCCCCFBCCCCBGGGGGGGGFGGHHHHGGHHG2AA33B
@M02034:409:000000000-BFKT7:1:1112:22088:4953 1:N:0:31
AAAGTCGAGGTGCCTAAAGTGGCAACCCAGACTGGTGCTGTGGTTGGTGGTGTAGAGCTTCCTGTAGCCGCATGGCGTTCGTACTTAAATATGGAACTAACCATTCCAATTTTCGCT
+
BBBBBFBBBBABGFGGGGGGGGGHHGHGFHHGHHA523BBBAFGFFAEFEAFA3D5A5BGFFAFBDD5FEE0EGHAFE@AEE2CF44@3GHHEB3FFGFH30FGGDHE4FEGHD//E
@M02034:409:000000000-BFKT7:1:1112:24070:4954 1:N:0:31
AAAGTCGAGGTGCCTAAAGTGGCAACCCAGACTGGTTGTGGGGT
+
BAABBFBBBBBAGGGGGGGGGGGHFHHGGHFFHH2F32B2A2AE
@M02034:409:000000000-BFKT7:1:1112:14544:4957 1:N:0:31
AAAGTCGAGGTGCCTAAAGTGGCAACCCAGACTGGGGGCTTTGTTGG
+
A111AF?ADD>>AFGGGGGG1AFECGH0FFAFGFCC0E/ABBBGG0B
@M02034:409:000000000-BFKT7:1:1112:23461:4964 1:N:0:31
AAAGTCGAGGTGCCTAAAGTGGCAACCCAGACTGTTAAGGGTAGGGAGCTTCCTGTAGCCGCATGGCGTTCGTACTTAAATATGGAACTAACCATTCCAATTTTCGCTGTCTCTTATACACATCTCCGAGCCCACGAGACCTCTCTACAT
+
BBBBBFBADBBBGGGGGGGGGGGHHHGGFHFFHHHHDGHHHGFFFFCEDHHHHHFHDFHGGGEEBEGFEFGGE2FGHHHGHBHHH3FGHHGBF3FGHHFHHHHHHGGGGGHGHHHHHHHEHGHHHHFG/C@BFGED>CGGGHFHHHHHHH
@M02034:409:000000000-BFKT7:1:1112:18728:4967 1:N:0:31
AAAGTCGAGGTGCCTAAAGTGGCAACCCAGACTACTAAGCAGGTTGGTGGTGTAGAGCTTCCTGTAGCCGCATGGCGTTCGTACTTAAATATGGAACTAACCATTCCAATTTTCGCTGTCTCTTATACACATCTCCGAGCC
+
AAAAAFA?DBBBGGGGGGGFGGGHHHFEFH2FGBBGFGGGF3GFGHEEF1EFGHHFHHHHEFHFFE5BDEEEG?H1>EGGGGGHGFBEGHHGHH33@GFFEF3BGBDBHHHHHGEAFGG?HBHHFGBF3B2G?G??C<//<
@M02034:409:000000000-BFKT7:1:1112:18744:4974 1:N:0:31
AAAGTCGAGGTGCCTAAAGTGGCAACCCAGTCTACTCATGGTGTTTGTTTTGTAGCAGTTGCTGTGTCCGCATGGT
+
BBBBBFAB@BAAGFGFGGGGGBFFHHHGAGBBGHFG3AF53BBFE23B2FGGA5F553DB5D35D3A55AA0B115
@M02034:409:000000000-BFKT7:1:1112:13097:4993 1:N:0:31
AAAGTCGAGGTGCCTAAAGTGGCAACCCAGACTCATCATGGTGTTGGGTTTGTAGCAGTTGCAGTGTCCGCATGGTTTTCGATCGAAAATATGAAACTAATCTTTGCAATTTTCGCTGTCTCTTATACACATCTCCGAGCCCACGAG
+
AABBAFBBBBABGGGGGGGGGGFGHHGGFH2BFFF5BAD53BBBEG2A2BEABAFA53DB5B33B3A5B1AAE11@51BDE14B/1B?>BGDG443B@@F434B443?BGGHH4/>E/?B44BF4?GFFCFCGHH2?/DGCG<F//<
@M02034:409:000000000-BFKT7:1:1112:17411:5015 1:N:0:31
ACGGTAGAGGTGCCTAAAGTGTCCACCCAGACTGATAATAGGTTTTGTCTTGTAGAACTTGCTGTATCCGCATGGCGTTCGTACGTCAATATGGAACTAACCATTCCAATTTTCGCTGTCTCTTATACACATCTCCGAGCCCACGAGACC
+
AA>1A>>DFFB>1BGGGFGEGGFH3BFEFHHGHCFH2D2D2B111ABB2D2BFGH22BEH1D1BDFGFHCFEG/FCFGEGE/BF/BE?ED2GF1@@BEFGBEF1BFFGHHHHHEGGGGGBGHHHGHFGGHHHHHFHGGGGGGHGGGGGGE
@M02034:409:000000000-BFKT7:1:1112:18975:5020 1:N:0:31
AAAGTCGAGGTGCCTAAAGTGGCAACCCAGACTCAGCCTAAGGTTGGGTTTGTAGCACTTGCTGTGTCCGCATGGCGTTCGTACCTAAATATGGAACTAACCTTTCCAATTTTCGCTGTCTCTTATACACATCTCCGAGCCCACGAGACC
+
AABABFBBDBA?FGGGGGGGGF2EGHHGGG2BFCFF3FBFEGCGHF22AAEEGFGF53BB3A55D3DBFEAEG1F1>BEEE1BF14B@FGHFH3B@FG3FGG3FF3BFGFGHHH/?E/E?GGGHHHEHEFFFCFGFGGCCGGFAC?@DFF
@M02034:409:000000000-BFKT7:1:1112:13436:5028 1:N:0:31
AAAGTCGAGGTGCCTAAAGTGGCAACCCAGACTCGGGGGGGTGTAGAGCTTCCTGTAGCCGCATGGCGTGCGTACTTAAATATGGAACTAACCATTCCAATTTTCGCTGTCTCTTATACACATCTCCGAGCCCACGAGACCTCTCTA
+
BBBCAFBCCBABGGGGGGGGFGGHHHHGGHGGHHD222ACGGGGGC0C9FGFFFF;BFFGDGGDAA;BD-;@EABFFFFBBFFFBFFFFBBF.:FFFBFFFFFFECFFAFFFFF/BF/;:9BFBBFF.=>--EAFF@AFFFB9B/::
@M02034:409:000000000-BFKT7:1:1112:25055:5049 1:N:0:31
AAAGTCGAGGTGCCTAAAGTGGCAACCCAGACTACGAGTGATGTTGGTGGTGTAGAGCTTCCTGTAGCCGCATGGCGTTCGTACTTAAATATGGAACTAACCATTCCAATTTTCGCTGTCTCTTATACACATCTCCGAGCCCACGAGAC
+
BBBBBFBBBBABGGGGGGGGGGGHHHHGGHHGHH32A2E2FFFGGHHGEGGFGGHFGGHHGHGHHFHHGGGGGGHAEAEGGDFGHHHHHHHHGGBGGHHFEFGHHHGGHHHHHGGGGGGHHGHHHHGHFHGHGGHFACGCGGHGGFGGG
@M02034:409:000000000-BFKT7:1:1112:23501:5051 1:N:0:31
AAAGTCGAGGTGCCTAAAGTGGCAACCCAGACTATTGTTGGTGTTGGTG
+
A?AAAD?ADD>AFAGGGFDFGD0EGAFFGFFCGFHFFHFGEECHGHH/F
@M02034:409:000000000-BFKT7:1:1112:12649:5074 1:N:0:31
AAAGTCGAGGTGCCTAAAGTGGCAACCCAGATTGTTGGTGGTGTAGAGCTTCCTGTAGCCGCATGGCGTTCGTACTTAAATATGGAACTAACCATTCCAATTTTCGCTGTCTCTTATACACATCTCCGAGCCCACGAGACCTCTCTACAT
+
A?AB>BAADDBAFGGGGGGGFGFGHGGEFHFHHBBEGH2FEAFBB5DDG3GHHHG55FGHEE0EEH1EFEFEF2FGHGH@GFHHHGFGHFFHHGHHGGDBBGHHHGFGGGGHGHHHHFGHHHHFHGFFCGCGGHGDB@GGGHHHHG1FD?
@M02034:409:000000000-BFKT7:1:1112:13159:5075 1:N:0:31
AAAGTCGAGGTGCCTAAAGTGGCAACCCAGACTAATAATAATGTTGGTGGTGTAGAGCTTCCTGTAGCCGCATGGCGTTCGTACTTAAATATGGAACTAACCATTCCAATTTTCGCTGTCTCTTATACACATCTCCGAGCCCACGAGAC
+
AABBADAABBBCGGGGGGGGGGFGHGFFFGGFHBF5DFGGGFDDGGEAABBFFFBFGEFHHHGHGHFFFEEAEEHCCEFGFAFGBB@BFGHFHHFHHHFFFCHFGGGHDGHHHGGFGDEEHEGF4GHHFHDB?GH?F??CFGFABC@DG
@M02034:409:000000000-BFKT7:1:1112:12959:5079 1:N:0:31
AAAGTCGAGGTGCCTAAAGTGGCAACCCAGACTTGGTCGGAGGTTGGGTTTGTAGCACTTCCTGTATCCGCATGGTGTTCGAACGTAAATATGGAACTAACCATTCCAATTTTCGCTGTCTCTTATACACATCTCCGAGCCCAGAGACCG
+
BBBBBDABBBABGGGGGGGGGDCGHGGEFDDFHFHFDF222A2EF2AA11BAB5FE53BB3A55B55DDAC0E>B3BBEGE1BB/1BGGHHHH33BFFGHB?3BF4B?BFGHD4/EEEBG?GFFDDGFFGHGFFHGGCCGCGHFFGHHGC
@M02034:409:000000000-BFKT7:1:1112:17294:5089 1:N:0:31
AAAGTCGAGGTGCCTAAAGTGGCAACCCAGCATGTTGGT
+
A1>AAFAAAD>>BFGGGGGG11FB1BGEFF0BFGGHBEA
@M02034:409:000000000-BFKT7:1:1112:6977:5101 1:N:0:31
AAAGTCGAGGTGCCTAAAGTGGCAACCCAGACTACTAATGGTGTTGGGTTTGTAGCAGTTGCATTGTCCGCATAGTTTTCGAACTAAAATATGAAACTAACCTTTGCAATTTTCGCTGTCTCTTATACACATCTCCGAGCCCACGAGACC
+
A3AB>BAAD>AAGGGG4GGGAGFFGABEFGFFHHHHHHG55DEBBABAAAEABAGF53DD5D35B3DDDBAAE1BD5DDBF1BBF3@B@BBBF4@3@B3B3B3BB3@@DGFFHHGFGGEGHHHHFHFGDGFFBGBBFCGCCEGFFFGDDF
@M02034:409:000000000-BFKT7:1:1112:23274:5122 1:N:0:31
AAAGTCGAGGTGCCTAAAGTGGCAACCCAGACTAATAATAATGTTGGTGGTGTAGAGCTTCCTGTAGCCGCATGGCGTTCGTACTTAAATATGGAACTAACCATTCCAATTTTCGCTGTCTCTTATACACATCTCCGAGCCCACGAGACC
+
AAAA>BAAD>AAGGGGGGGGFGFHHHHGGHHFHHHGHFG5FDGDFGHAFEEFGHHHDDGHFHHHHFGFFEGEGGHAEAFGGEFHGGFFGHFGHFFGHHFFFG3FG?FHGGHGHGEEGGGFFGHHHHGHDGBFFFBDFCGFGGHGGGGCGG
@M02034:409:000000000-BFKT7:1:1112:24633:5134 1:N:0:31
AAAGTCGAGGTGCCTAAAGTGGCAACCCAGACTGGGAGGGAGGATGGTGGTGTAGAGCTTCCTGTAGCCGCATGGCGTTCGTACTTAAATATGGTACTAACCATTCCAATTTTCGCTGTCTCTTATACACCTCTCCG
+
AABBAFAADDA4FGGGFG4FFGGHHHHGF2GDHF2ACFEF2EE13B1B5EE1A3F5AB33ABFG55@5@BE>FB11>?EFA12??4F@3BF4?344BB?B30BBBB?4?GBGE4<EE?<B3?FGBB?BDB2BCDH2B
@M02034:409:000000000-BFKT7:1:1112:9413:5162 1:N:0:31
ACAGTCGAGGTGCCTAAAGTGGCAACCCAGACTGCGCCTCCGGTTGGTGGTGTAGCGCTTCCTGTATCCGCATGGCGTTCGTACTTCAATCTGGAACTCACCATTCCAATTTTCGCTGTCTCTTATACACATCTCCGAGCCCACGAGACC
+
>3A>AFAA3A>>BBFGGGGGFGGGBAG2FFABGHHG2EE22B2AE0AEFGEBGHH50AFEEGHDG@5DEBB>EGHHGGGGGGHHGHFF?G3FGHFHHFBFFFHBGFFHHHHHHHGCFGGHHGHHFHHGDGFGFGFFGCGCG/<F-@@EGF
@M02034:409:000000000-BFKT7:1:1112:24746:5175 1:N:0:31
AACGTCGAGGTGCCTAAAGTGGCAACCCAGACTCATCCTCCGGTTGGTGGTGTAGCGCTTCCTGTAGCCGCATGGCGTTCGTACTTAAATATGGAACTAACCATTCCAATTTTCGCTGTCTCTTATACACATCTCCGAGCCCACGAGACC
+
>A11AA?>>>>A1BEGGGGF1BFFFGGEEGAFGHHHHHHHHG/EFEEEGGGBFGG2AAFGGHHFFD@FDGEEFGHFGGGGGGHHGG2B1F2FFGDEGHB1BFFBGFGGHHHHHHGGGGGFHHHFHHGHGHFHGHBBE@CGCGHGGGGGGF
@M02034:409:000000000-BFKT7:1:1112:14148:5180 1:N:0:31
AAAGTCGAGGTGCCTAAAGTGGCAACCCAGACTAATGATGGTGTTGGGCTTGTAGCAGTTGCAGTGTCCGCATGGT
+
ABBBAFBCCDABGGGGGGGGGGGGHGGGGHHGHGF5D5F53BBA2FGE2FE?B5DDD3D55D33B3A55AEEE115
@M02034:409:000000000-BFKT7:1:1112:14129:5186 1:N:0:31
AAAGTCGAGGTGCCTAAAGTGGCAACCCAGACTAAGGATCAGGTTGGTGGTGTAGCGCTTCCTGTAGCCGCATGGCGTTCGTACTTAAATCTGGAACTAACCATTCCAATTTTCGCTGTCTCTTATACACATCTCCGAGCCCACGAGAC
+
B?AAAFAAAD>AGBGFGGGGGGGHHHHGFHGGHHHHGHFGHHGFGEEBFBBFGFH5AEGGFHHEBF5FGEEGGGHHGGGGGGHHEH4FGF4FGGFFFG3?FHFFFHHFHHHHHHFEGGGHHHHHGHHHGGDHGGGHGGGGGGHGGGGGG
@M02034:409:000000000-BFKT7:1:1112:21271:5197 1:N:0:31
AAAGTCGAGGTGCCTAAAGTGGCAACCCAGCCTGTTGGT
+
>1>AAD>A@A>ABGGGGGGG1BFGHGHGFGBBGHHHHHE
@M02034:409:000000000-BFKT7:1:1112:18087:5210 1:N:0:31
CCATTATAGGTGACTAAAGTTTCCCCCCAGCAGGTTGGTTGTTCTTATCTTCCTGTCTCCTCATGTCGTTCGTCCTTAAATCTGGCCCTACCCCTTCCCATTTTCGCTGTCTCTTATACACATCTCCGAGCCCACGAGACCTCTCTACAT
+
1>>>>@3BBBBD1BFGGGGGBFGF1BEAAEFHGEGHHGAB/AADFFDF1DDGHHHHH2FGAF1FGDFFFG0BE?EFFGFHHGHHE@FGHF0FG/FGHECFGH@BBEFGGGHHHHHHHHGFFFGGHHGGCCGCGCFCCCFAAGGHHHHFHG
@M02034:409:000000000-BFKT7:1:1112:10531:5220 1:N:0:31
AAAGTCGAGGTGCCTAAAGTGGCAACCCAGACTTGTCATGGTGTTGTGTTTGTAGCAGTTGCTGTGTCCGCATGGCGTTCGAACTTAAATATGAAACTAACCTTTCCAATTTTCGCTGTCTCTTATACACATCTCCGAGCCCACGAGACC
+
AAAABFBBBDABGGFGGGGGGGCGHGGGGHFGHHHHGHH53BBFEG2BBABFFHHH53DD5D35D3DDFEGGG1B1>1>FF1BB14@BGGHHH4BBGHHFHE3BB3BFBGHHHHEGF?ABEFGHHGHHGHFHGHHHGGGGGAGGGGCGDF
@M02034:409:000000000-BFKT7:1:1112:15573:5226 1:N:0:31
AAAGTCGAGGTGCCTAAAGTGGCAACCCAGACTCGTGGTGGTGTAGAGCTTCCTGTAGCCGCATGGCGTTCGTACTTAAATATGGAACTAACCATTCCAATTTTCGCTGTCTCTTATACACATCTCCGAGCCCACGAGACCTCTCTACAT
+
BABBBFABBBAAGGGGGGGGGGFFHHHGGHGGHFFFAEFFEEFHG5D5AB3BGGHHHGGHGEGGECFGEFGEECAEFFFGHHFHFBGHH@BGH3BFGGGGHGFGF>EFGFHHHHHHHHGHFEBFGHED@C@GCCFCFFGGFHHHFHHHHH
@M02034:409:000000000-BFKT7:1:1112:20488:5247 1:N:0:31
AAAGTCGAGGTGCCTAAAGTGGCAACCCAGACTCAGAATGGTGTTTGGCTTGTAGCAGTTGCTGTGTCCGCATGGTGTTCGAACTAAAATATGAAACTAATCTTTGCAATTTTCGCTGTCTCTTATACACATCTCCGAGCCCACGAGACC
+
BBBBAFAABBABGGGGGGGGGGGHHHHGGHHGHHHHBDD53DBBEAGF3BGABDG553DA5D35D355ABEEG1B@5?BFE1?B13BBBFHDG44@BFGG434BB4B4FHFHHHCGG/?FGHHGHHGFFFHFHFGGDGCGFGHEGB@GGF
@M02034:409:000000000-BFKT7:1:1112:7683:5248 1:N:0:31
CCCATAAATGTGACTAAAGTTACCACCCAGACTGTTCAGTTATATTAGCGACCTGTCTCCTCCAGTCGTTAGTCCGGAAATCTGGCCCTACCCCTTCCCATTGGCTCTGTCTCTTATACACATCTCCGAGCCCACGAGACCTCTCTACAT
+
>>>1>>1B3B3B3BBFGFGGBBD1ABFBBG0BGCGGBG2AA2BDD2B2BA/AAEHHHDFGGHH0BDAEFGABFDFA/B>EG1BGBEAGHGHHHCBEFGFHHF11BB1FBGGGHHHGGFHDGEGGFHHCEGGCGHEBCCG?FCGHHEGHFF
@M02034:409:000000000-BFKT7:1:1112:13481:5250 1:N:0:31
AAAGTCGAGGTGCCTAAAGTGGCAACCCAGACTCCTCCTGGTTTTGGGGTTGTAGCAGTTGCAGTGGCCGCATAGTTTTCGAACTAAAATATGGAACTAACCTTTGCAATTTTCGCTGTCTCTTATACACATCTCCGAGCCCACGAGAC
+
A?AB>DAAD>AAFGGGFGGGFGGGHHGFGHHGHHBGHFH33B3BBAEFCGGEEHH553DD5D33B33BB>E>E1B@4BBFE1BBF3BF3FGFF33BBF3BBF?BF3B?FHFHHHEEFE?DFFHHFHHHEGFHGH32D/CFCFFGG/@EG
@M02034:409:000000000-BFKT7:1:1112:13489:5269 1:N:0:31
AAAGTCGAGGTGCCTAAAGTGGCAACCCAGACTCCTCCTCGTTTTGGGCTTGTAGCACTTGCTGTGTCCGCATGGT
+
BBBBBFABBBBBGGGGGGGGGGGHHHHGGHHGHHHG23B22BAA2FAE1BGE1FHFF3BB3D5AD35AABEFG115
@M02034:409:000000000-BFKT7:1:1112:16173:5276 1:N:0:31
AAAGTCGAGGTGCCTAAAGTGGCAACCCAGACTAATCCTAATGTTGTGTTTGTAGCAGTTGCATTGTCCGCATAGTGTTCGAACTAAAATATGAAACTAAC
+
A?AA>DA>A>>AGBBEFFGFABBBFABBBBAAB3BFFGHBHDDDDF2A2BB3FGGG53DD5D35A3DDDBAE11B55BD@A1??B33BBB3@B44B@B@CF
@M02034:409:000000000-BFKT7:1:1112:16149:5282 1:N:0:31
AAAGTCGAGGTGCCTAAAGTGGCAACCCAGACTAATACGAAGGTTGGTGGTGTAGAGCTTCCTGTAGCCGCATGGCGTTCGTACTTAAATATGGAACTAACCATTCCAATTTTCGCTGTCTCTTATACACATCTCCGAGCCCACGAGACC
+
BABBBFBBBBBBGGGGG4BFFGGHHHHGGHHGHHHHHHHGGEGBFHABAEBFFEGFHHHHHHHFBFGHHEGGGGHHGEFFGEGEGFBF@44BEGDBBGFFGHFHHHFHHHGHHHEEFE<FGHHHHHFHFGFHGFGGGGGCFGGGGGCGGF
@M02034:409:000000000-BFKT7:1:1112:13745:5298 1:N:0:31
AAAGTCGAGGTGCCTAAAGTGGCAACCCAGACTGGGGTTACGGTTGGTGGTGTAGAGCTTCCTGTAGCCGCATGGCGTTCGTACTTAAATATGGAACTAACCATTCCAATTTTCGCTGTCTCTTATACACATCTCCGAGCCCACGAGAC
+
>3AAAFBADDAAFFGGGGGFGGGHGHHGGHCFHB2B?2AFFFE2AEEBABEFFGHFGGHHBHFFFBGFHEFEGGFFEGGGEEHHGGBGGGGHHHFDFHFGCFBGHFFHFHGHHHEEEFCGHHHHHHFHDGFGHHGBA/@?CFEGGGGGD
@M02034:409:000000000-BFKT7:1:1112:13855:5305 1:N:0:31
AAAGTCGAGGTGCCTAAAGTGGCAACCCAGACTGGTGTGTCTGTTGGTGGTGTAGAGCTTCCTGTAGCCGCATGGCGTTCGTACTTAAATATGGAACTAACCATTCCAATTTTCGCTGTCTCTTATACACATCTCCGAGCCCACGAGACC
+
CCCCCFCCBBAAGGGGGGGGGGGHHHHGGHHGHHHH2B2BD5FAFGGEEG1AFGHEDGHHFHHFFBGEHEG@EEHGFEEGFEBG1D4GGFDGFHD3FG@EB0EHHFHFFHHHHHG/EAEBFFGHFGHGHFHHHGHFFCDGCEGFGCCD/F
@M02034:409:000000000-BFKT7:1:1112:19454:5316 1:N:0:31
AAAGTCGAGGTGCCTAAAGTGGCAACCCAGACTAAGGATAAGGTTGGTGGTGTAGAGCTTCCTGTAGCCGCATGGCGTTCGTACTTAAATATGGAACTAACCATTCCAATTTTCGCTGTCTCTTATACACATCTCCGAGCCCACGAGAC
+
BBBBBDABBBABGGGGGGGGGGGHHHHGGHHGHHHHFG3FFGHEGHGEFFGGHHHHHHHHHHHHGGFHHGGGGGHHGGGGGGHHHHHHHHDHHHHGGHHHHHHHHHHHHHHHHHGGGGGHHHHHHHFHHHHHFGGFGGGGGGHGGGGGG
@M02034:409:000000000-BFKT7:1:1112:14871:5334 1:N:0:31
AAAGTCGAGGTGCCTAAAGTGGCAACCCCGATTGTTGGTGGTGTATCGCTTCCTGTAGCCGCATGGCGTTCG
+
ABAAADABDD2AC4BFGGGBB4AAF44A2A22ABBDA2AB2EAC3FFA1B11AFAFBGH3A0AEEAB>?>?E
@M02034:409:000000000-BFKT7:1:1112:23812:5338 1:N:0:31
ACAGTCGAGGTGCCTAAAGTTGCAACCCAGACTAATCATAATGTTGGTGGTGTAGCGCTTCCTGTAGCCGCATGGCGTTCGTACTTAAATATGGAACTAACCATTCCAATTTTCGCTGTCTCTTATACACATCTCCGAGCCCACGAGACC
+
A1AAAF1A>A1>1FGGGGGG3AFFFHH0FFGFHHHH1DGGFH2FE2AEE/AAFHH2/EFGEHFGHD2DGFEGGGHEGFGGG/BGGB2BFG2GH11FGH1FCGDGHFGHFFHHHHGGGGGHHHHHHHHG>BBCCGHBE?CCGGHGGGCFCF
@M02034:409:000000000-BFKT7:1:1112:7709:5345 1:N:0:31
AAAGTCGAGGTGCCTAAAGTGGCAACCCAGACTGGTGGTGGTTTTGGTCTTGTAGCAGTTGCTGTATCCGCATGGTGTTC
+
A@B?AF3A>DAAGFGGGGGGGGFBGHHEFH2BF3AB22B22AAGFA015DFF5AFFA3DB5D35D5D551AAE1?55?BG
@M02034:409:000000000-BFKT7:1:1112:9109:5375 1:N:0:31
AAAGTCGAGGTGCCTAAAGTGGCAACCCAGCCTCAGCATGGTGTTTTGTTTGTAGCAGTTGCATTGTCCGCATGGTGTTCGAACTTAAATATGAAACTAACCTTTGCAATTTTCGCTGTCTCTTATACACATCTCCGAGCCCACGAGACC
+
ABCCADA>ADAAGGGGGGGGFGFGHBFEFAFFHHHHBEG32BFBEB2BABFGHGGG53DD5D35D3DDDEEFE1B@@BEDE1BB14BBBGFGH4BBBF@FGF3D@3DDFGHHHH/EFGGHHHEHHHHGFGFGHFFGGGGGFGHGCGGD/F
@M02034:409:000000000-BFKT7:1:1112:24727:5389 1:N:0:31
AAAGTCGAGGTGCCTAAAGTGGCAACCCAGACTCCTGCGGTTGTTGGTGGTGTAGAGCTTCCTGTAGCCGCATGGCGTTCGTACTTAAATATGGAACTAACCATTCCAATTTTCGCTGTCTCTTATACACATCTCCGAGCCCACGAGACC
+
A?AA>BA1>>>AFFGGA1BDBFBBGFBEBAGFHHHHHHGA/AEBBBF/AEEFFGHGFFFH1F1BBFFDGGEEEEHFEFGGEAFHGEFFFFDFGFBECG1B1B1B1BBFFHHFGFEEE/CGHEHHGHFHDBBG@GFFFC/>>FFFGC/CCF
@M02034:409:000000000-BFKT7:1:1112:14313:5391 1:N:0:31
AAAGTCGAGGTGCCTAAAGTGGCAACCCAGACTGGGGGTGGT
+
BBBBBFBBBB>AGGGGGGGGCGFGGHHGGH2BFHHHGGA00B
@M02034:409:000000000-BFKT7:1:1112:18037:5401 1:N:0:31
AAAGTCGAGGTGCCTAAAGTGGCAACCCAGACTCAGCCTCCTGTTGGGGGTGTAGAGCTTCCTGTAGCCGCATGGCGTTCGTACTTAAATATGGAACTAACCATTCCAATTTTCGCTGTCTCTTATACACATCTCCGAGCCCACGAGA
+
A3ABAFBADDAAFGGFGGGFGGGHHGHGGH2FGHHGHHHF2FGFGFH2A0AEEH55B5F@5F5BF55G@A?EEEG1>?ECEEH/F44?3FDFGBBFGHBGHH3FF4??FBGHGHGFDGA?FGGDGFFFGFDC1>@F?/CCCCAFGG-D
@M02034:409:000000000-BFKT7:1:1112:20759:5422 1:N:0:31
ACAGTCGAGGTGCCCAAAGTGGCAACCCAGACTGGGTTGTTTGTTGGTGGTGTAGCTCTTCCTGTATCCGCATGGCGTTCGTACTTAAATCTGGAACTCACCATTCCAATTTTCGCTGTCTCTTATACACATCTCCGAGCCCACGAGACC
+
>3>>AF?A3>>>BFCGGGGG5AAFFFHEFGBFGHHG3F2AAB3BB2BE1A1BBFH55DFGHGHDGGDFGG1>EEHGEEFFFEGH?F4BGH4GHFFHGHBGFHHBFHHHHGHHHHGGGGGGHHHHHHHHGHGHFGGFGCGGGGHGGGGGGC
@M02034:409:000000000-BFKT7:1:1112:17321:5423 1:N:0:31
AAAGTCGAGGTGCCTAAAGTGGCAACCCAGACTTATGCTGGTGTTGAGCTTGTAGCAGTTGCTGT
+
AAAAAFAADB>ABFGGGGGGFFGHHHHGGHCFHFB555AA3ABGAF5B3DFA15D553AA5A355
@M02034:409:000000000-BFKT7:1:1112:7875:5427 1:N:0:31
AAAGTCGAGGTGCCTAAAGTGGCAACCCAGATGTTGGGTTGGGTAGAGCTTCCTGTAGCCTCATGGCGTTCGTACTTAAATATGGAACTAACCATTCCAATTTTCGCTGTCTCTTATACACATCTCGTGCCCACG
+
ABAABFAADDABGGGGGGGGGCGHGHHGGAAB5DF5GE2AA22AB1A55EABF5GG5ADG5FFDGFHF?0?>FFFEG@GHF@GGG33BG3@@F3FFFF4@FB@BG/?>/>BGEDG4FGF4F?BGHFF???C2BC?
@M02034:409:000000000-BFKT7:1:1112:16404:5435 1:N:0:31
AAAGTCGAGGTGCCTAAAGTGGCAACCCAGACTACT
+
>>AB>FBAD>AAGGGGGGGFEGFHHHHGGHHGGH35
@M02034:409:000000000-BFKT7:1:1112:11650:5445 1:N:0:31
AAAGTCGAGGTGCCTAAAGTGGCAACCCAGACTGTTCTTTTTGTAGAGCTTCCTGTAGCCGCATGGCGTTCGTACTTAAATATGGAACTAACCATTCCAATTTTCGCTGTCTCTTATACACATCTCCGAGCCCACGAGACCTCTCTACAT
+
CBBCCFBCCCBBGGGGGGGGGGGGHHHGGGHGHHHHHHHFFBEGGHHHEHHHHHHHHHHHGGGGEHHGGGGGFCEHH@GHHFHHHBFHEGHHH3BGHHHHHHHHFGGGGGHHHHHHHHHDHHGFHHFGED?GGHGG?CFGGGHHHHEHHG
@M02034:409:000000000-BFKT7:1:1112:24678:5489 1:N:0:31
AAAGTCGAGGTGCCTAAAGTGGCAACCCAGACTGTTTTTAATGTAGAGCTTCCTGTAGCCGCATGGCGTTCGTACTTAAATATGGAACTAACCATTCCACTTTTCGCTGTCTCTTATACACATCTCCGAGCCCACGAGACCTCTCTACAT
+
A@BBBFABBBAAFGGGGGGFGGGHHHHGGFHDFHDFGFG23FFGGHAFHBGHHHHHFHHHGG0EFHHEEEGGG?GGHHHHFGHHH3@GFGHHFBHHHFD3BBGGHGCFGFGHHHHFGGFGHFGHHGGG/BCGGHGGC/EFFFHHHH1FGG
@M02034:409:000000000-BFKT7:1:1112:17290:5496 1:N:0:31
AAAGTCGAGGTGCCTAAAGTGGCAACCCAGACTACGAAGGGTGTAGAGCTTCCTGTCGCCGCCTGGCGTTCGTACTTAAATATGGAACTACCATTCCAATTTTTGGTGTCTCTTATACACATCTCCGAGCCCACGAGACCTCTCTACA
+
AAA3AFAA>DAAABGGGGGGFFFGAFHAFHAFHHAE2FE22FCFGHH5FGHHHHHH3AGEEG0EGHGFEGGGG2BGHHHHH4BGG33BFG3G34B?F44BFGG4>/????GEEFBF4GEHHFCGBGDC@CGGHF//@?AFHBFB1FDD
@M02034:409:000000000-BFKT7:1:1112:11628:5502 1:N:0:31
ACTCTTAAAGAGGCTAAAGTGTCATCCCAGCCTCAGCATC
+
>1>>>1BB1B1B1AA1FG1FGBDF3BA0BB0A0BABFAAB
@M02034:409:000000000-BFKT7:1:1112:11980:5517 1:N:0:31
AAAGTCGAGGTGCCTAAAGTGGCAACCCAGGCTAGTGGTT
+
A3>AAFAA>>>>BFGGGGGG5BFHHGHAAC22BB23BEDA
@M02034:409:000000000-BFKT7:1:1112:6823:5536 1:N:0:31
AAAGTCGAGGTGCCTAAAGTGGCAACCCAGACTGGGTCGTTTGTTGGTGGTGTAGAGCTTCCTGTAGCCGCATGGCGTTCGTACTTAAATATGGAACTAACCATTCCAATTTTCGCTGTCTCTTATACACATCTCCGAGCCCACGAGACC
+
CBBCCFBBCBBCGGGGGGGGGGGHHHHGGFGGHHGHFHEABBEGHHFBFEABFGHGHGHHHHHHHGHHHGCGGGHHGEEFFFFHHHHFHHFHGFFHGHHHGHHHFGHGHHHHHHGGG?BGHHHHHHHHFHHGBGGHGGGGGGHGGGGGDE
@M02034:409:000000000-BFKT7:1:1112:24071:5537 1:N:0:31
AAAGTCGAGGTGCCTAAAGTGGCAACCCAGACTATGCATGGTGTAGAGCTTCCTGTAGCCGCATGGCGTTCGTACTTAAATATGGAACTAACCATTCCAATTTTCGCTGTCTCTTATACACATCTCCGAGCCCACGAGACCTCT
+
AAAA>FA>A>AAGFGFFEF6FF2AFACEGCFFGHGBCGHGHGH2B55DFGHFHGHGFB5BBA0EEFFEEE?BFFE?GDF@FBEFGF@BFECGG3BFF444B@FGB>1?/>FD4BDFFFD4FEEFBDFE?//@??FD/BDD/<FH
@M02034:409:000000000-BFKT7:1:1112:19594:5551 1:N:0:31
AAAGTCGAGGTGCCTAAAGTGGCAACCCAGACTGATCGTGGTGTTGGGGTTGTAGCACTTGCTGTGTCCGCATGGTGTTCGAACTTAAATATGAAACTAACCTTTGCAATTTTCGCTGTCTCTTATACACATCTCCGAGCCCACGAGACC
+
CCCCCFAABBBCGGGGGGGGGGGHHHHGGG2FGHHGGFF22BFBEHFC0EFGEHHF53BB3D55D35DFEGGG1F3@BEHG1BB14BFHHHHH4B@BGFGHH3DG3DFEHHHHHGGGGFEHHHHHHHHFHFHCGHHGGGGGGHGGGGGGE
@M02034:409:000000000-BFKT7:1:1112:24015:5559 1:N:0:31
AAAGTCGAGGTGCCTAAAGTGGCAACCCAGACTACTAATAATGTTGGTGGTGTAGAGCTTCCTGTAGCCGCATGGCGTTCGTACTTAAATATGGAACTAACCATTCCAATTTTCGCTGTCTCTTATACACATCTCCGAGCCCACGAGACC
+
AACCAFBABBBCGGGGGGGGFGGHHHHGGHHGHHCGHGHBGFGFGHGEFGEGHHHGGHHHHHHHHHHGHGGGGGHHGGGGGGHHHHHHGHGHHHHBGHFHGHHHHHHHGGHHHHGGGGGHHHHHHHHHGHHHHHFHGGGGGEAGGGGGGF
@M02034:409:000000000-BFKT7:1:1112:10137:5572 1:N:0:31
AAAGTCGAGGTGCCTAAAGTGGCAACCCAGACTGTTCGTGGTGTAGAGCTTCCTGTATCCGCATGGCGTTTGTACTGAAATATGGAACTAACCATTCCAATTGTCTCTGTCTCTTATACACATCTCCGAGCCCACGAGACCTCTCTACAT
+
A1AAAFAADD>>FFGGGGGG1EGGHFHGG0AFHHHGFEBE//BFABGHGH1BFFDHDAFGAFAEBBGEB>/BBD2@22@@F1FGH@1BG11GH1BGHH2FBB1B@2BGHHHHHHHHHHHFHGHHHHHGEGEGGHGGGGGGGH11FG2BDF
@M02034:409:000000000-BFKT7:1:1112:16013:5576 1:N:0:31
AAAGTCGAGGTGCCTAAAGTGGCAACCCAGACTCGGGATGGGGTTGGTGGTGTAGAGCTTCCTGTAGCCGCATGGCGTTCGTACTTAAATATGGAACTAACCATTCCAATTTTCGCTGTCTCTTATACACATCTCCGAGCCCACGAGACC
+
AAABBFBBBBABFGGGGGGGGGGHHHHGGGHGHHGGGEBBFDGEGGGAFE1BFFHBHHHGHHHGEFHHHFEGGGGHGEEEFEHHGHHGHHHHHFBFFHGFGGHHGHGFHHHHHHGGGDCHHHHHHHGGDGHHGHGFGCGG@FHGGGGGGA
@M02034:409:000000000-BFKT7:1:1112:23190:5592 1:N:0:31
AAAGTCGAGGTGCCTAAAGTGGCAACCCAGACTAATAAGAGTGTTGGTGGTGTAGAGCTTCCTTTAGCCGCATGGCGGTCG
+
AAAB>DA>D2A>BBFBABGDAB2BGBFEBBFBFGFGBDB5ADE5BA2AAEBBB3FAFD3BBFH5ADA5BAE0EEGA?/>EE
@M02034:409:000000000-BFKT7:1:1112:12471:5598 1:N:0:31
AAAGTCGAGGTGCCTAAAGTGGCAACCCAGACTGTTAGTGGGGATGATGGTCCTGAGTCCTCCTGTGGTTCGTCCGTAAATCTGGCACTAACCCTTCCAATTGTCTCTGTCTCTTATACACATCTCCGAGCCCACGAGACCTCTCTACAT
+
AAABBFBADBAAGGGGGGGGGGFHHHHGGHGGHHHHHHFEFHGGGGHB5B3DFGF52DDFBAFFBB3BBBFEE1?0BB?EFFGH3B2GFEGHGHGHHHHHFF3B@4?FHGHHHHHHHHGHHHHHHHHGEEGGFGGGGGGGGHHHHGHHHF
@M02034:409:000000000-BFKT7:1:1112:19877:5632 1:N:0:31
AAAGTCGAGGTGCCTAAAGTGGCAACCCAGAAGGTTGGGTTGGTACGTGGTCCTGTGTCCTCCTGTCGTTCGTCCTTAAATCTGGCACTACCCCTTCCAATTCTCGCTGTCTCTTATACACATCTCCGAGCCCACGAGACCTCTCTACAT
+
A3AAAFAABBABEFGGGGGGBFFGHHHGGHHHHHBA2AAA2AEGB5B22BBFFGH53DD55DBCB53B?1FEE?B?B@@3FGHHBFGFHG3FF1FGHG3GHH4BB/?FEGHHHHHGHDGHFFGFHFFDCDGGGEGGGGGGGGEHGHHHHF
@M02034:409:000000000-BFKT7:1:1112:10330:5632 1:N:0:31
AAAGTCGAGGTGCCTAAAGTGGCAACCCAGACTGCGGGGC
+
AAAAAF3>>A>AGFGGGGGGGFCGHHHGGHGGHGFEG?0A
@M02034:409:000000000-BFKT7:1:1112:19858:5635 1:N:0:31
AAAGTCGAGGTGCCTAAAGTGGCAACCCAGAAGGTTGGTGGTGTATGGCTTCCTGTAGCCGCATGGCGTTCGTACTTAAATATGGAACTAACCATTCCAATTTTCGCTGTCTCTTATACACATCTCCGAGCCCACGAGACGTCTCTACAT
+
AABBADAADBAAFGGGGGGGGGGHHB4B2FG33BFG2EAFGE2F35DBC2FCFHH5GGHHGEGGGHAEEEEGBB?GGFH3FGGHFH3@3FEG?DFHHH4@BDGHDEEEGGHHGHGHHHHHGHHFHFHGCGGGGGGGGGGG/??<GDF1?G
@M02034:409:000000000-BFKT7:1:1112:16192:5675 1:N:0:31
AAAGTCGAGGTGCCTAAAGTGGCAACCCAGACTCGGGAGGGGGTTGGTGGTGTAGAGCTTCCTGTAGCCGCATGGCGTTCGTACTTAAATATGGAACTAACCATTCCAATTTTCGCTGTCTCTTATACACATCTCCGAGACCACGAGACC
+
>?AA>BA>A2>AFFGBGGGDBFFBGAAEFGFA3FCEGGA22A0AAA???E?B?BFFF@@FGGHBB4F4BEE>AEGFF?EFFFFHFBD3FBEFGFDFFG2BB02BG3FDGHHHHB<?CAC@G2FFFFF1?FGHHGD1EFG<CFFGG-<EDE
@M02034:409:000000000-BFKT7:1:1112:20969:5684 1:N:0:31
AAAGTCGAGGTGCCTAAAGTGGCAACCCAGACTGGGTCTGGTGTTGGGCTTGTAGCAGTTGCATTGTCCGC
+
A1AAADA1>1>1BBFB11FBAFFGHF0B0BFF1E00BBBBCGGBBBCE0BFEABGD21DA1D12D1D21AA
@M02034:409:000000000-BFKT7:1:1112:14192:5690 1:N:0:31
AAAGTCGAGGTGCCTAAAGTGGCAACCCAGACTGTG
+
BBBBBFBADD>AEFGGGGGGFFFFHHHFFHHGHC35
@M02034:409:000000000-BFKT7:1:1112:15349:5698 1:N:0:31
AAAGTCGAGGTGCCTAAAGTGGCAACCCAGACTCAGGGTGGGGTTGGGTTTGTAGCAGTTGCTGTGTCCGCATGGTGTTCGAACGTAAATATGAAACTAACCTTTGCAATTTTCGCTGTCTCTTATACACATCTCCGAGCCCACGAGACC
+
BCCCBFBCCBABGGGGGGGGGFGHHHHGGHHGHHHHHHH22AABEE0A1FEEGGGF53DB5D35D3DDBEEEF1B3@?BFE1BB>1BBFFFHG4BBBFGG3F3DD3DBDGHHHHGGGDAGFHHHHHHF@GHGGGHHCDCCGCGFCCCDGG
@M02034:409:000000000-BFKT7:1:1112:22933:5709 1:N:0:31
AAAGTCGAGGTGCCTAAAGTGGCAACCCAGACTACGTCTGAGGTTGGTGGTGTAGAGCTTCCTGTAGCCGCATGGCGTTCGTACTTAAATATGGAACTAACCATTCCAATTTTCGCTGTCTCTATACACATCTCCGAGCCCACGAGACCT
+
A3AABFBBBBAAGGGGGGGFGGGHHHHGFHHGHHGGHHHGGHGHHHGGFGBFGHHFHHHHHHHHHHBGHFFGGGHHGGGGGGHHHFGHBG4FGFGFHH?FHHHHFHHHGHHHHGGGGGGGHHHHHHGHHFGHHGHGGGGGGHGGGCGGGG
@M02034:409:000000000-BFKT7:1:1112:24371:5709 1:N:0:31
AAAGTCGAGGTGCCTAAAGTGGCAACCCAGACTATTCATGGTGTTGGGCTTGCAGTAGTTGCTGTGCC
+
BCCCCFBCCBBCGGGGGGGFGGGGHFHGGHHGHFDB55B53FGG2G2A2AF013B555A5AF35A355
@M02034:409:000000000-BFKT7:1:1112:19423:5720 1:N:0:31
AAAGTCGAGGTGCCTAAAGTGGCAACCCAGACTGGTCATACGGTTGGTGGTGTAGCGCTTCCTGTAGCCGCATGGCGTTCGTACTTAAATATGGAACTAACCATTCCAATTTTCGCTGTCTCTTATACACATCTCCGAGCCCACGAGACC
+
BBBBBFBB3DABGGGGGGGGGGGHHHHGGHHGHHH555D5A2AGF2EEFAEFHHH5EEGGGHHHHG5FGGGGGGHHGGGGGEHHHHBDFG4BGHGFHHFGHHFGDHHHHHHHHHGGGGGHHHHHHHGHHHHHHHGHGGCCGGHGGGGGGE
@M02034:409:000000000-BFKT7:1:1112:12807:5729 1:N:0:31
AAAGTCGAGGTGCCTAAAGTGGCAACCCAGACTGTTGGTGGTGTAACTCTTCCTGTAGCCGCATGGCGTTCGTACTTAAATATGTAACTAACCATTCCAATTTTCGCTGTCTCTTATACACATCTCCGCGCCCACGAGACCTCTCTACAT
+
A?AA>BA>A>A4BABDFGGDBF2FGABB2AAA33BF3BBAAFGBBAGEGDGEDFGHGFDBAAAEBC1ABEBBBCGFGBBBF@BF4F4BBB3B?BBBBF44BBFGBE>?>?FGFFHHGHHFHHGGFGGC/<@CCGGCCFDEFFBGG1F<??
@M02034:409:000000000-BFKT7:1:1112:17864:5736 1:N:0:31
AAAGTCGAGGTGCCTAAAGTGGCAACCCAGACTGTTGTGTTGAATGATGGTCCTGTGTCCTCCTGTCGTTCGTCC
+
BBBBBF>ADD>>FGGGGGGGFGGHHHHGGHHGHHHH3BBBBF5DGGDB53BDGFG53BDDFGFABB3BA1FEF1?
@M02034:409:000000000-BFKT7:1:1112:12794:5747 1:N:0:31
AAAGTCGAGGTGCCTAAAGTGGCAACCCAGACTGTTCGTGGTATAGCGCTTCCTGTAGCCGCATGGCGTTCGTACTTAAATATGGAACTAACCATTCCAATTTTCGCTGTCTCTTATACACATCTCCGAGCCCACGAGACCTCTCTACAT
+
BBBBBFBB3AABGGGGGGGGGCFFGGHGGHGGH3AADEA22B5555A2AFEGHHHH5DHHGG0EEHHEGGGGG2FGHHHHH4GHH3BFHG3FGHHHFG4FBGGGHGGGGGHHGHHFHHGGHGGFHHHGGGGGGHGGCCGFEB11G1<FGH
@M02034:409:000000000-BFKT7:1:1112:5698:5754 1:N:0:31
AAAGTCGAGGTGCCTAAAGTGGCAACCCAGCCTAATCATGGTGTTGGGATTGTAGCAGTTGCATTGTCCGCATAGTTTTCGAACTAAAATATGAAACTAACCTTTGCAATTTTCGCTGTCTCTTATACACATCTCCGAGCCCACGAGACC
+
>3AA3BA3>2>4FA554DFE5B2BG44BFGHFGG3B3FG53BFAA2AA2BBBBAEE53D55A3A53DAAAAEE1@@55DD01BBF3BE3BFFF4@33B333B3B@334@@FGGGG??AEBFEEGBGFFBBHHGH3FFGGC?FEG//B?DF
@M02034:409:000000000-BFKT7:1:1112:9947:5778 1:N:0:31
AAAGTCGAGGTGCCTAAAGTGGCAACCCAGACTGTGGGTGGTGTAGTGCTTCCTGTCGCCGCCTGGCGTTCGTACTTAAATATGGAACTACCCCTTCCAATTTTCGCTGTCTCTTATACACATCTCCGAGCCCACGAGACCTCTCTACAT
+
AABBBFBBBBAAFGGGGGGGGGFBFGHFFHGFHBAFHGAA222BA5D3DAFGHHHH3AFEAE>EG11>EFGGG2BFGHFFG4BFG3@BFB3FG/?FEF3BGG4BFEEFGGHHFHHHHFHGFGGFFBGGGFGGGHGGCFEDGFFFGHBF1<
@M02034:409:000000000-BFKT7:1:1112:24047:5783 1:N:0:31
AAAGTCGAGGTGCCTAAAGTGGCAACCCAGACTAGTTGTGGTGTAGAGCTTCCTGTAGCCGCATGGCGTTCGTACTTAAATATGGAACTAACCATTCCAATTTTCGCTGTCTCTTATACACATCTCCGAGCCCACGAGACCTCTCTACAT
+
ABABAFBBCCACGGGGGGGGGGGHHHHGGHHGHGHH5GGGGHFGEFGHHHHHHHHHHHHHEEFEGHHGGGGGEFHEGHHHHHHHHGFGHHHHHHHHHHHGFHHHFGGGGGGHFHHHHHHHHHHHHFGD?CDGGHGG@CDGFFFHFGHEGF
@M02034:409:000000000-BFKT7:1:1112:20761:5785 1:N:0:31
AAAGTCGAGGTGCCTAAAGTGGCAACCCAGACTGGGGGTGGTGTTTGGCTTGCAGCAGT
+
BBBBBFBBBBBBGGGGGGGGGGGHHHHGGHHGHHG2E2AEEEFG12BF3FG013B@115
@M02034:409:000000000-BFKT7:1:1112:7011:5810 1:N:0:31
AAAGTCGAGGTGCCTAAAGTGGCAACCCAGACTTTTGGGTGGGTTGGTGGTGTAGAGCTTCCTGTAGCCGCATGGCGTTCGTACTTAAATATGGAACTAACCATTCCAATTTTCGCTGTCTCTTATACACATCTCCGAGCCCACGAGAC
+
AAABAFBADAABGGGGGGGFGGGHHHHGGHHGHHD5F2E2BEEAFEGAAABFFGHHGFHHBGFGGFHGHFGEG1GAEFGGGFHHGGHHHHHHGFFFFGEGFHFGHHHHGHHHHHFDGGFFHHHHFHGHFGGHHGDDD?FGGFHGFGGGG
@M02034:409:000000000-BFKT7:1:1112:22508:5811 1:N:0:31
ACAGTCGAGGTGCCTAAAGTGGCAACCCAGACTTCGGATCGGGTTGGTGGTGTAGCGCTTCCTGTAGCCGCATGGCGTTCGTACTTCAATCTGGAACTCACCATTCCAATTTTCGCTGTCTCTTATACACATCTCCGAGCCCACGAGACC
+
33>>>4>>>A>A4BFGGGGGDABBBFGAFGABGHHGGGEE2EEHG0EFGF1BFGG5AEFGGHHFGG@FHG/>EEHHEEEGGEGHHHBFHHFHHFBFGH3FGHH??GGEHGFHHGGGGGEGFGHHHGHHGFHFHHGHGGGGGGHGCC?EGF
@M02034:409:000000000-BFKT7:1:1112:25175:5826 1:N:0:31
AAAGTCGAGGTGCCTAAAGTGGCAACCCAGAGGCAGGGTGGTGTAGAGCTTCCTGTAGCCGCATGGCGTTCGTACTTAAATATGGAACTAACCATTCCAATTTTCGCTGTCTCTTATACACATCTCCGAGCCCACGAGACCTCTCTACAT
+
B@ABBFBBBBAAGGGGGGGGGGGHHHGGGHGHGGGGGGGFGEGHHHHHHHHHHHHHHHHHGGEGGHHGGGGGGCGGHGHHHHHHH3FGHHHHHHHHFGFHGHHHHGGGGGHHHHHFHHGHHHHHHHHG<CFGGHGGCCGGGHHHHHHHHG
@M02034:409:000000000-BFKT7:1:1112:24400:5835 1:N:0:31
AAAGTCGAGGTGCCTAAAGTGGCAACCCAGACTTGTAGGGAGGTTGGTGGTGTAGAGCTTCCTGTAGCCGCATGGCGTTCGTACTTAAATATGGAACTAACCATTCCAATTTTCGCTGTCTCTTATACACATCTCCGAGCCCACGAGACC
+
A1AAAF1>>A>>GGGGGGGGFFFHHHHEFHCFGHHHHH1FHGGGHHGFGGEFHHG2FGHHFHFGFB2DGFEGGCHAEGGGGGFHHG@FGH@GGFFDHHFHGEBGGFHBEGHHHEECFGEGHFHHGHHHDGFHHHHGGGGCC/GGGGGGGC
@M02034:409:000000000-BFKT7:1:1112:20473:5837 1:N:0:31
AAAGTCGAGGTGCCTAAAGTGGCAACCCAGACTACGTCGTCGGTTGGTGGTGTAGAGCTTCCTGTAGCCGCATGGCGTTCGTACTTAAATCTGGAACTAACCATTCCAATTTTCGCTGTCTCTTATACACATCTCCGAGCCCACGAGACC
+
AAA?A3AA1A>A1BGGGGGGF1FFFHHEFGGGHHHGGHAEGG/EF/EEFEABGHH2DGHHHHHFHH2FGEEEGGHHGGGGGGHHHG2BFG>GHHGGHH1>GHGBFGHHGHHHHHGGGGGHHGHHHHHHFHHHHHHGGCGGGGHGGGGFGE
@M02034:409:000000000-BFKT7:1:1112:18095:5838 1:N:0:31
AAAGTCGAGGTGCCTAAAGTGGCAACCCAGACTAAGAATAATGTTGGTGGTGTAGAGCTTCCTGTAGCCGCATGGCGTTCGTACTTCAATCTGGAACTAACCATTCCAATTTTCGCTGTCTCTTATACACATCTCCGAGCCCACGAGACC
+
A?ABAFAADBAABBGGGGGGGFFGFGH2FGBFGHHH3FGHHFFHHHEEFEAFGFHDGHHHHGHAFGFGHEAEEGHHGEGGGFFHHG4@GG3FGHFFFG3BFGHBFFGGHHHHHFFFGEEGHHHHGHHHGHHHHHHHGGGGGGHGGCCGF<
@M02034:409:000000000-BFKT7:1:1112:5872:5844 1:N:0:31
AAAGTCGAGGTGCCTAAAGTGTCCCCCCAGACTCGGCCTGGTTTTGTGTTTGTAGCAGTTGCTGTGTCCGCATGGTGTTCGAAC
+
ABBBBFBBBB>AGGGGBGGGBBDDBAAA2BAABBFEFG?F2B3BFG22AFHGCGHG53DD5D35D3@@@1EEE1G331BFE11B
@M02034:409:000000000-BFKT7:1:1112:12177:5847 1:N:0:31
AAAGTCGAGGTGCCTAAAGTGGCAACCCAGGCTCATCATCTGGTTGGGCTTGTAGCAGTTGCTGTGTCCGCATGGTGTTCGAACGTAAATATGAAACTAACCTTTGCAATTTTCGTGTCTCTTAACACATCTCCGAGCCCACGAGACCTC
+
A3>3AFAADDAAFFGGGGGGGGFGHHHEFH2BFGGH5BFFFFEFGEE22FGEB5GFB3DB5D3BF3D55AECE1?551BFE1BB>11B144BF4B3BG3F3?3BB3BEFGHHHHGHFGHHHGHH4GFHEHHHHGGCDCGEEG?CGAEGF?
@M02034:409:000000000-BFKT7:1:1112:15397:5848 1:N:0:31
AAAGTCGAGGTGCCTAAAGTGGCAACCCAGACTAGTGGGGGTGTAGGGCTTCCTGTAGCCGCATGGCGTTCGTACTTAAATATGGAACTAACCATTCCAATTTTCGCTGTCTCTTATACACATCTCCGAGCCCACGAGACCTCTCTACAT
+
CBCCCFAABCCCGGGGGGGGGGGHHHHGGHHGHHHFDHGGGFEGH53AFGHHHHHHFFGHGECEGHFGEEGGEGGHHHHHHGHHHFGHHHFHHHHHHHHFGHHHHGGGGGGHHHHFHHHHHHHHHHHGGGGGFFGGGGGGGHGHHHHFDG
@M02034:409:000000000-BFKT7:1:1112:14153:5859 1:N:0:31
AAAGTCGAGGTGCCTAAAGTGGCAACCCAGACTAATGATAGTGTTGGGGTTGTAGCAGTTGCAGTGTCCGCATGGTGTTCGAACTTAAATATGGAACTAACCTTTCCAATTTTCGCTGTCTCTTATACACATCTCCGAGCCCACGAGACC
+
AABBAFABBBB@GGGGGGGGGGGHHHHGGHHGHHGHHHH55ADDDGEGCGGGFHHG53DF5D3BB35DDEEFG1B551BGF1BF14BGFBGHH3B3BGFG3F3BF3BDGHHHHHE?EGEFHFHHHHGHGHGHHGGHGCCGGGHGGGGGCC
@M02034:409:000000000-BFKT7:1:1112:11892:5880 1:N:0:31
ACCGTAGATGTGCCTAAAGTTGCCGCCCAGCCTGGGTCTTTTTTTTGTGTTGTAGATCTTCCTGTATCCGAATGGCGTTCGTACGTCAATCTGGAACTCACCAGTCCAATTTTCGCTGTCTCTTATACACATCTCCGAGCCCACGAGACC
+
>>A3>>>>DFBBBBFGGGGGFGFH2AEABG2BFHHGGFHGGGBAEEEH2F3BBGH555DFHHH5BFFGHG1BFGHFGGGGG1BG>1B?EH3FGHFCCG?FFHH0B3BGHHHHHHGGGGGHHHHHHHGHFHGHGHGFGGGGGGHGGGGGGG
@M02034:409:000000000-BFKT7:1:1112:13014:5882 1:N:0:31
AAAGTCGAGGTGCCTAAAGTGGCAACCCAGACTAAGCGTTTTGTTGTTGGTGTAGAGCTTCCTGTAGCCGCATGGCGTTCGTACTTAAATATGTAACTAACCATTCCAATTTTCGCTGTCTCTTATACACATCTCGAGCCCACGAGACCT
+
AABBAFA>>>>>FFA5BGGGFABBGABBAAFF3GFF3ABA2BABFF211AABBDEG5EGGH3E5ADDGGEEEEEHGGB>?EEEGFH43BF4FF@BBEGBC30GBBB444BGHHGEEE/??GFF41?2DBGF11B1FHFF@FHFCCCD<FG
@M02034:409:000000000-BFKT7:1:1112:25711:5894 1:N:0:31
AAAGTCGAGGTGCCTAAAGTGGCAACCCAGAAGGTTGGTGGTGTACATCTTCCTGTAGCCGCATGGCGTTCGTACTTAAATATGGAACTAACCATTCCAATTTTCGCTGTCTCTTATACACATCTCCGAGCCCACGAGACCTCTCTACAT
+
BBABBFBBBBAACGGGGGGGGFAAFFHGAE2FGHCFGGAFEEEHFHHHEFADFHGF5HHFFEEFGHHGEGFGE2FGH@3BGHHGH3BECGEGGGHFHHHHGHHHHCGGGGHHHHHHHHHFGHGFHHFGDGGGGHGGCCDGGHHHHBGHHH
@M02034:409:000000000-BFKT7:1:1112:16394:5896 1:N:0:31
AAAGTCGAGGTGCCTAAAGTGGCAACCCAGCCTGGGGGTGGTGTAGAGCTTCCTGTAGCCGCATGGCGTTCGTACTTAAATATGGAACTAACCATTCCAATTTTCGCTGTCTCTTATACACATCTCCGAGCCCACGAGACCTCTCTACAT
+
BBCCCFCBBBAAGGGGGGGGGGGHHHHGGHHCFHA2AGGGGGGHHH5DGHHHHHHHHHHHGGGGGHHGGGGGGGGHHHHHHHHHHHHHHHCHHHHHHHHGHHHHHGGGGGHHHHHGHHHGHHHGHHHGGGGGGGGGGGGDGHHHHHHHH=
@M02034:409:000000000-BFKT7:1:1112:22899:5916 1:N:0:31
AAAGTCGAGGTGCCTAAAGTGGCAACCCAGACTCAGGGGACTGTTTGTGTTGTAGCACTTCCTGTGCC
+
B@BBBFAADBBBGGGGGGGGGGGHHHHGGHDC3GHBGFG222BFFA3F2AAAA5F553AB3BB5A355
@M02034:409:000000000-BFKT7:1:1112:14378:5917 1:N:0:31
AAAGTCGAGGTGCCTAAAGTGGCAACCCAGTCT
+
A1AAADAADDAAF1AGGDFBG1AFG0AEFA11A
@M02034:409:000000000-BFKT7:1:1112:11034:5929 1:N:0:31
AAAGTCGAGGTGCCTAAAGTGGCAACCCAGACTCAGAGGAGTGTTGGGTTTGTAGCAGTTGCTGTGTCCGCATGGTGTTCGTACGTAAATATGAAACTAACCTTTGCAATTTTCGCTGTCTCTTATACACATCTCCGAGCCCACGAGAC
+
A?ABAFAABDAAGFGGFBFGGGGGGDHGGHGGGHHG3BB22BBFGE22ABEEGHHG53DF5A3AD3DDA10>E1B5@B?GF1BF/23BFG4FE4@@BBDFF13BB3B?FGHHHF?DG/EGFHHHFFFFFGBFCHD?/>CFGFHGCG?ED
@M02034:409:000000000-BFKT7:1:1112:16573:5930 1:N:0:31
AAAGTCGAGGTGCCTAAAGTGGCAACCCAGACTGATCATTTGGTTGGTGGTGTAGAGCTTCCTGTAGCCGCATGGCGTTCGTACTTAAATATGGAACTAACCATTCCAATTTTCGCTGTCTCTTATACACATCTCCGAGCCCACGAGACC
+
AAAA>DAB@DAAGFGFGGGGGFFHHHHGAHHFHHCFHFG5BDFAFAAAAE1ABBFG5GGGFCGDB5FAEAAEGGHHG?/EEECGHD4GHHHHF3DEBCFC3G3BGEF4FGHFH4>EEGEHFBGHB4GB32?2BFGGECGC<CGFC/<E/<
@M02034:409:000000000-BFKT7:1:1112:7094:5931 1:N:0:31
AAAGTCGAGGTGCCTAAAGTGGCAACCCAGACTACGCATGGTGTTTGTGTTGTAGCACTTGCAGTGTCCGCATGGTGTTCGAACTTAAATATGGAACTAACCTTTGCAATTTTCGCTGTCTCTTATACACATCTCCGAGCCCACGAGAC
+
ABAAADABBBBBGGGGGDGGGGGGFGHGGHHGHH3E?AE22BFFEAFBBFGHGHHF53BB3D3BB3DDDAEEE1B5@BEGG1BFC4BGHHHHH3B@BGFGBG3BF3?FBGHHHHGFGFGGHGHHGHBGBGHHFGBGFGGGFF//C<@FF
@M02034:409:000000000-BFKT7:1:1112:20290:5955 1:N:0:31
AAAGTCGAGGTGCCTAAAGTGGCAACCCAGACTCAGACGCAGGTTGGTGGTGTAGAGCTTCCTGTAGCCGCATGGCGTTCGTACTTAAATATGGAACTAACCATTCCAATTTTCGCTGTCTCTTATACACATCTCCGAGCCCACGAGACC
+
CABBCFBCCBBCGGGGGGGGGGGHHHHGGHHGHHHHAGEEEFGFFHGEF?EFGHH55AGHFHFGGF5GHFGGGGHEGFGGGDHHHHEGHHFHHHHFGHHHGH3FHGHFHHHHHHGFGGGGHHHHHHGHHHHHHHHHGGGGGGHGGGGGGC
@M02034:409:000000000-BFKT7:1:1112:16537:5973 1:N:0:31
AAAGTCGAGGTGCCTAAAGTGGCAACCCAGCCTCTTGGTGGTTTGGAGCTTCCTGTAGC
+
ABBBCFCBDDAAFBGGGGGGGGFGGHHEGHHGH2BF33B22B2A223BCGH535BBD55
@M02034:409:000000000-BFKT7:1:1112:11611:6002 1:N:0:31
AAAGTCGAGGTGCCTAAAGTGGCAACCCAGACTA
+
A?AB3BA>ADBAGCGFF4B6B4A4AGABABEFFF
@M02034:409:000000000-BFKT7:1:1112:24861:6011 1:N:0:31
AAAGTCGAGGTGCCTAAAGTGGCAACCCAGACTAATCATCATGTTGGTGGTGTAGAGCTTCCTGTAGCCGCATGGCGTTCGTACTTAAATATGGAACTAACCATTCCAATTTTCGCTGTCTCTTATACACATCTCCGAGCCCACGAGACC
+
AAAABFABBBBBGGGGGFGGGGFHGHHGGHHGH3BD35D5A5DGFFCEGDEFG3F5FGHHFHHHHFHEH1E0EFHFGGGGGGFHHH43@F@GHFBGFGBEEFHHHHHD?FGHHE/EFEGHHHHH?FBFGE2FGGFFD>C@CCGFB/A?A<
@M02034:409:000000000-BFKT7:1:1112:24280:6017 1:N:0:31
AAAGTCGAGGTGCCTAAAGTGGCAACCCAGGCGCGTAGTCGTGTAGAGCGTCCTGTGGCCTCCTGGGGTTCGTCCTTAAATCTGGCACTAACCATTCCAATTTTCGCTGTCTCTTATACACATCTCCGAGCCCACGAGACCTCTCTACAT
+
AABCCFAABCCCGGGGEGGGGGGHHHGEFH2FFEGG2AB5BFEECGA550BEEGH532B13B1BB31>BFGEE1?>FFFHH4FH33??B3FGA3BGHFHGHH?BB/?EDGHGFHHHH33BGDFGHFD?/B?CFEFGDGGGGCFHFFHH1<
@M02034:409:000000000-BFKT7:1:1112:24182:6019 1:N:0:31
ACAGTCGAGGTGCCTAAAGTGGCAACCCAGACTCATTCTAATGTTGGTGGTGTAGAGCTTCCTGTAGCCGCATGGCGTTCGTACTTAAATATGGAACTAACCATTCCAATTTTCGCTGTCTCTTATACACATCTCCGAGCCCACGAGACC
+
A1>AAF1A1AAAFFGGGGGGFGFHHHHGGHHGHHFHHHHHFH1GGGHGGGEFHHH2GHHHHHHHHHGFFGGGEFHHGGGGGGGHHH2BGG2FGHHGHHFGFHHGHFFHHGFHHHGGGCGHHGHHGGG>F<GFHHHHGGCCGGFGGGCFGF
@M02034:409:000000000-BFKT7:1:1112:8921:6027 1:N:0:31
AAAGTCGAGGTGCCTAAAGTGGCAACCCAGACTAGTAAGATGGTTGGGGGTGTAGATCTTCCTGTAGCCGCATGGCGTTCGTACTTAAATATGGAACTAACCATTCCAATTTTCGCTGTCTCTTATACACATCTCCGAGCCCACGAGACC
+
ABABADABDDAAFGGGFGGGGGGHHHGFACHAGBGF5AFGA5BBGGE220AEEGH55BFGEFGHHD5FGG?EEEHEEEECE>?GHHBDHFGHHGEFHFFHHC3B?BFDEFHHH4CEGGGHHHGHDGHF@CFFFHFHGGCC@FEFCDGA?F
@M02034:409:000000000-BFKT7:1:1112:25233:6042 1:N:0:31
AAAGTCGAGGTGCCTAAAGTGGCAACCCAGAAGGTTGGTGGTGTAAAGCTTCCTGTAGCCGCATGGCGTTCGTACTTAAATATGGAACTAACCATTCCAATTTTCGCTGTCTCTTATACACATCTCCGAGCCCACGAGACCTCTCTACAT
+
BACCCFBCCCCCGGGGGGGGGGGHHHHGGHGHHHHHHGGGGGGHHHEGHHHHHHHHGHHHGG?FEHHGGGGGGFGGHBGGGGHHHDGHH@GHHHHHHHHHGHHHHGGGGGHHHHHGHHHBGFFGHHHABD@GGGGGCGGGFGHHHHHHGG
@M02034:409:000000000-BFKT7:1:1112:8780:6043 1:N:0:31
AAAGTCGAGGTGCCTAAAGTGGCAACCCAGACTACTCCTGGTGTTGGGTTTGTAGCAGTTGCAGTGTCCGCATAGTTTTCGAAC
+
BBBBBFBBBDBAGGGGEGGGGGGHHHHGGDBFGHFGFF33FHHGG2GE1BEAFEGH53DF5D33B3DAABEEE1B5555D>11B
@M02034:409:000000000-BFKT7:1:1112:12700:6044 1:N:0:31
AAAGTCGAGGTGCCTAAAGTGGCAACCCAGACTGGTAAGAAGGTTGGTGGTGTAGAGCTTCCTGTAGCCGCATGGCGTTCGTACTTAAATATGGAACTAACCATTCCAATTTTCGCTGTCTCTTATACACATCTCCGAGCCCACGAGAC
+
BABBBFBBBBABGGGGGGGGGGGHGHHGGHEFGHHHFFHHFHHHHHGGGGEFHHHFHHHHHHHHHHFGHGEGGGHHGGGGGGHHHHDHHHBGHFHGGGGHGHHHHHHHGHHHHDEEGGGGHHHHHHEFGFBHBGGHGCGGCGHGGGGGC
@M02034:409:000000000-BFKT7:1:1112:12554:6058 1:N:0:31
AAAGTCGAGGTGCCTAAAGTGGCAACCCAGATTGTTCTTGGTGTAGGGGTTCCTGTAGCCGCATGG
+
AAABAFBADDBBGGGGGGGBFGGHHHHFFHH3FG35F5D5DGGHBE3F2EEB3AF5AA53AEAAEA
@M02034:409:000000000-BFKT7:1:1112:22609:6073 1:N:0:31
AAAGTCGAGGTGCCTAAAGTGGCAACCCAGACTAATAATAATGTTGGTGGTGTAGAGCTTCCTGTAGCCGCATGGCGTTCGTACTTAAATCTGGAACTAACCATTCCAATTTTCGCTGTCTCTTATACACATCTCCGAGCCCACGAGACC
+
AAA@AFBADBAAGFGGGGGGF4BFFHHGGHGGHHFG5EGHFHHHGFGEGFGFGHH5FGGHHHHGHGGHHGEFFGHHGEFGGGHHHHDGHH4FGEDGHHGHHHGFHFHBFGHHHFGGGGGHHHHHFHHHFHHHHHHBDCCGCGHFCGFFGG
@M02034:409:000000000-BFKT7:1:1112:7504:6076 1:N:0:31
AAAGTCGAGGTGCCTAAAGTGGCAACCCAGACTAGTCGTCAGGTTGGTGGTGTAGAGCTTCCTGTAGCCGCATGGCGTTCGTACTTAAATATGGAACTAACCATTCCAATTTTCGCTGTCTCTTATACACATCTCCGAGCCCACGAGACC
+
AABBBFBBCCBCGGGGGGGGGGGHHHHGGHHGHHHHHGGGHEHHHHGEGGEFHHHFGHHHHHHFFG5GHGGGGGHHGGGGGGHHHHGHHHFHHHGGHHFGGHHHHHHHHHHHHHGGGGGHHHHHHHHHEHHHHGGHGGFGGGHGGGGGGE
@M02034:409:000000000-BFKT7:1:1112:7518:6088 1:N:0:31
AAAGTCGAGGTGCCTAAAGTGGCAACCCAGACTAGTCTGCAGGTTGGTGGTGTAGAGCTTCCTTTAGCCGCATGGCTTTCGTACTTACATATGGAACTAACCAT
+
A?AB>DA>A2>>FBGBG4FGABFGHFGEB2BB3BAED5DDDB2BBAA2ABEAB3FDGFFGFHH5A5BDAEA0EEGF213FEGGEBB43BBB4B3@3BF3BB1@B
@M02034:409:000000000-BFKT7:1:1112:25532:6091 1:N:0:31
AAAGTCGAGGTGCCTAAAGTGGCAACCCAGACTGTTCCTGGTCCTGAGCTTCCTGTAGCCGCATGGCGTTCGTACTTAAATATGGAACTAACCATTCCAATTTTCGCTGTCTCTTATACACATCTCCGAGCCCACGAGACCTCTCTACAT
+
AAAABFBBBBABGGGGGGGGGFGFHFHGGHHGHHHHFFFGHGHFGHBF3GGGGHFGFHHFEE?EFFHGEGGFECGGGGHFHHHHGEFEEGBHAGHBHHHHGHHHHFGGGGHHHHHGHHHHHHHHHHGGCDCGGHGG?CGGFHHHHHHHGH
@M02034:409:000000000-BFKT7:1:1112:19215:6100 1:N:0:31
ACAGTCGAGGTGCCTAAAGTGGCAACCCAGACTTCTTCGCATGTTGGGCTTGTAGCACTTCCTGTATCC
+
A?AAAFA>3A>>BBFGGGGGFAFBBFGAFHAFGFHHFHG22BEGEA221BB0A5F553BB3BBFF5555
@M02034:409:000000000-BFKT7:1:1112:25722:6100 1:N:0:31
AAAGTCGAGGTGCCTAAAGTGGCAACCCAGACTGTTTTGGGTGTATCGCTTCCTGTAGCCGCATGGCGTTCGTACTTAAATATGGAACTAACCATTCCAATTTTCGCTGTCTCTTATACACATCTCCGAGCCCACGAGACCTCTCTACAT
+
BBBCBFCCCCABGGGGGGGGGGGHHHHGGHHGHHHGHHHGGGFFFHHGGHHGHHHHGHHHFECEDFGGFGGGGGGGHHFGHHHHHFGFFEEGHHHHHHHHHHHHHGGGDGHHHHHGHHHGHFHHGHFFCGGGGHGGCDDDFHFFGFFHEG
@M02034:409:000000000-BFKT7:1:1112:11277:6107 1:N:0:31
AAAGTCGAGGTGCCTAAAGTGGCAACCCAGAGGGTTGGGGTGGTAGATGGTCCTGACTCCTCCTGTGGTTCGTCCGTAAATCTGGCACTAACCCTTCCAATTGTCTCTGTCTCTTATACACATCTCCGAGCCCACGAGACCTCTCTACAT
+
BACCCFBBCCBBGGGGGGGGGGGHHHHGAGEHGGGGGGGGEFGGHHFA5BBFGHH53BDBBGHHFB3BBFHGG?E/BFEHGFGH3BFHHHHHHHGHGHHGHGBDFDBGHHHHHHHHFFHGHFHHHHHGCCGGGHGFDGGGGHHHHHHGFF
@M02034:409:000000000-BFKT7:1:1112:18840:6107 1:N:0:31
AAAGTCGAGGTGCCTAAAGTGGCAACCCAGCCTGTTGGTGGTGTACCTCTTCCTGTAGCCGCATGGCGTTCGTACTTAAATATGGAACTAACCATTCCAATTTTCGCTGTCTCTTATACACATCTCCGAGCCCACGAGACCTCTCTACAT
+
AAB@>FBCCBBBGGGGGGGGFGGHHHHGGHHGHHHHGEGEGGGHHHHHHHHHHHHHHFHHEEEEEHFEGEFGGFHHHGH3GHHHHFGHHFGHHHHHFGFGGHHHGGFGGGFHHHHBGHFBGHFBFHHGCCGGGEFCDDGGGHHHHHHHHH
@M02034:409:000000000-BFKT7:1:1112:20435:6138 1:N:0:31
AAAGTCGAGGTGCCTAAAGTGGCAACCCAGACT
+
BCCDBFCDCCABGGGGGGGGGGGHHHHGGHHGH
@M02034:409:000000000-BFKT7:1:1112:22818:6155 1:N:0:31
ACAGTCGAGGTGCCTAAAGTGGCAACCCAGACTAATGGGCCTGTTGGTGGTGTAGAGCTTCCTGTAGCCGCATGGCGTTCGTACTTAAATCTGGAACTCACCATTCCAATTTTCGCTGTCTCTTATACACATCTCCGAGCCCACGAGACC
+
A3>AAFAA3A>>BBFGGGGGB4FFBFHEFHAFHHHHHHCGHGCHH3FFGGABFHH5BFGHHHHDGG5GHFEGGGHHGGGGGGHEHHFHHHBHHH3FGH3FHGHFGHHGGHHHHHGGGGGHHHHHHHHHGHHHGHHGGCGGGGHGGGGCGF
@M02034:409:000000000-BFKT7:1:1112:18159:6166 1:N:0:31
AAAGTCGAGGTGCCTAAAGTGGCAACCCAGACTCAGAATAGGGATGGTGGTGTTGAGCTTCCTG
+
CCCCCFCCCCBBGGGGGGGGGGGHHHHGGHAFH3GGB5FF3B23AB23A2B1A1B5A35A5B55
@M02034:409:000000000-BFKT7:1:1112:6679:6174 1:N:0:31
AAAGTCGAGGTGCCTAAAGTGGCAACCCAGACGGTTAGGGGTGTAGCTGGTCCTGAGTCCTCCTGTGGTTCGTCCGTAAATCTGTCACTAACCCTTCCAATTGTCTCTGTCTCTTATACACATCTCCGAGCCCACGAGACCTCTCTACAT
+
AABCAFBCCCBCGGGGGGGGGGFFGHGGGHHGFGEF2BBGFFEEG5DD3BBDFGF52DDEDBFGFB3BBBGEE1B>BB?FGFFH4B@FHBFGGEFHGHHHGG3DBBBFHHHHHHHHHHFFGHHFGGGGBCFGFHGCCBDEFHHFGGHHGF
@M02034:409:000000000-BFKT7:1:1112:22574:6182 1:N:0:31
AAAGTCGAGGTGCCTAAAGTGGCAACCCAGACTGAGAAGAATGTTGGTGGTGTAGAGCTTCCTGTAGCCGCATGGCGTTCGTACTTAAATATGGAACTAACCATTCCAATTTTCGCTGTCTCTTATACACATCTCCGAGCCCACGAGAC
+
BBBBBFBBBBABGGGGGGGGGFFGFHHGFEDFHHFHFGG3GFFFHHFABEEFHFGHHBGHHFHHHHHHHFE?EGHGGFFGGEFHHFFFEGHGHGBGFHGFGEHGEGFB4FGHHHEEFEE3FFGGFFGFEEFGHHHFGDGGC/GE@/>ED
@M02034:409:000000000-BFKT7:1:1112:15069:6191 1:N:0:31
AAAGTCGAGGTGCCTAAAGTGGCAACCCAGACTGTTGGTGGTGTGTTTCTTCCTGTAGCCGCATGGCGTTCGTACTTAAATATGGAACTAACCATTCCAATTTTCGCTGTCTCTTATACACATCTCCGAGCCCACGAGACCTCTCTACAT
+
CBBCCFCCBCBBGGGGGGGGGGGHHHHGGHCFHHHHHHFGCGGGEBGFHHHHHHHH5GGHGG0EGHGFGGGGGGGHHHHHHGHHHGHHHF@GHHHHGGHHGHHHHGGGGGEHHHHHHHHHHGHHHHHGCDFGFHFGGFGGGHHHHHHHHF
@M02034:409:000000000-BFKT7:1:1112:21606:6196 1:N:0:31
AAAGTCGAGGTGCCTAAAGTGGCAACCCAGATGGTTGGTGTTGTACCTCTTCCTGTAGCCGCATGGCGTTCGTACTTAAATATGGAACTAACCATTCCAATTTTCGCTGTCTCTTATACACATCTCCGAGCCCACGAGACCTCTCTACAT
+
BBBBBFABBBAAGGGGGGGGGFGHHHHGGGFHHHHHGGFG2AAGFDHGHHHHHHHHDGHHGG?EEAEFEGGGGFGHHHFFHFGHHHHHHHFHHFHHHHFHHHHHHEGGGGHHHHHGHHHGHHHHHHF?/BDGGHGGGGGFGHHHHHHHHF
@M02034:409:000000000-BFKT7:1:1112:22398:6205 1:N:0:31
AAAGTCGAGGTGCCTAAAGTGGCAACCCAGACTACGCATCATGTTGGTGGTGTAGAGCTTCCTGTAGCCGCATGGCGTTCGTACTTCAATCTGGAACTAACCATTCCAATTTTCGCTGTCTCTTATACACATCTCCGAGCCCACGAGACC
+
>1>AAFAA>A>ABFGGGGGG1BFBGGH?FHGFHH0E0BA/BDAGG2FEGGEBGHH2DFGHHHHFHH2GGGEEGGHHGGGGGGHHHH1FGH1FGHHHHH1FGHHFGGHHHHHHHHGGGGGGHHHHHHHHFHHHHHHFGGGGGGHGGGGGGG
@M02034:409:000000000-BFKT7:1:1112:8441:6225 1:N:0:31
AAAGTCGAGGTGCCTAAAGTGGCAACCCAGACTAATCCTTCGGTTGGTGGTGTAGAGCTTCCTGTAGCCGCATGGCGTTCGTACTTAAATATGGAACTAACCATTCCAATTTTCGCTGTCTCTTATACACATCTCCGAGCCCACGAGACC
+
AABAAFAABBBCGGGGGGGGGGGCGGHGGHHGHHHHFHHHHHGGGEEBFFEFGEFHGFHHFFHGFFHHGGEFGGHHGEGGGGGHHHHHFHHHHGBDGHFHFGFGGFFFHHHHHDFFGGEFHHHGDGFHGHFHHHFG?@FGGGHGFCGGGA
@M02034:409:000000000-BFKT7:1:1112:6620:6231 1:N:0:31
AAAGTCGAGGTGCCTAAAGTGGCAACCCAGATTCTGAGTTTTGTAGATGGTCCTGAGTCCTCCTGTGGTTCGTCCGTAAATCTGTCACTAACCATTCCAATTGTCTCTGTCTCTTATACACATCTCCGAGCCCACGAGACCTCTCTACA
+
A?ACAFAABDBBGGGGGGGFEGFHHHGGGH2BGGHH5DD55DBBDF555BBFGFG525DA5DFBG53B2ADEA1B0BEEEFBDG55@DF4GH13BFGB@FGF3DB4@DGHBHHH4FHEFHHHGCGHGF/EGCFAFEBCGFGHHHHHHHH
@M02034:409:000000000-BFKT7:1:1112:12707:6254 1:N:0:31
ACAGTCGAGGTGCCTAAAGTGGCAACCCAGACTAGGGGGTCTGTTGGTTGTGTAGATCTTCCTGTATCCGCATGGCGTTCGTACTTCAATATGGAACTCACCATTCCAATTTTCGCTGTCTCTTATACACATCTCCGAGCCCACGAGAC
+
>3>A>@AADD>ABFGGGGGGBAFGCGHGFGABGFHHGGAE1BADF3BAAABBB5G55DFGDDG@FG5FHG1>EEGHEBEFF?CH?B@BGH4FGFFFHH?FFFHGHHHGHHHHHFGGGGDHHHGFFGHGEHHHHHHGGCGGAFHEDGCGG
@M02034:409:000000000-BFKT7:1:1112:6436:6257 1:N:0:31
AAAGTCGAGGTGCCTAAAGTGGCAACCCAGTTTATTGGTGGTGTATAGCTTCCTGTAGCCGCATGGCGTTCGTACTTAAATATGGAACTAACCATTCCAATTTTCGCTGTTCTTATACACATCTCCGAGCCCACGAGACCTCTCTACAT
+
AAABAFABCCABGGGGFGGEFGFHHHHGGH3DFEFHHHHFGGGHF5FFFGHFHHHGHGHGFAEEGFFEBEEEE2?FHFFFFFHHFGFGHFHG1GGHHFGHHHHGGEGGGGHGHHBDHFHFHHHGFFEFGCGEEFGDGGGAGFH2GHFHH
@M02034:409:000000000-BFKT7:1:1112:24013:6290 1:N:0:31
AAAGTCGAGGTGCCTAAAGTGGCAACCCAGAATGTTAATGGTGTAGAGCTTCCTGTAGCCGCATGGCGTTCGTACTTAAATATGGAACTAACCATTCCAATTTTCGCTGTCTCTTATACACATCTCCGAGCCCACGAGACCTCTCTACAT
+
A3ABBFCBDCABGGGGGGGGGGGHHHHGGHG3GFGGGFGFHHHHHH5FHHHHHHHHHGHHGGEGGHHGGGGGG2FGHHHHHEHHHFGHHH3FHDBGHG4GGHHHHGGGGGHHHHHHHHHFHGGHHHGFEGGGEHGF<BEG?FFDGHHHFF
@M02034:409:000000000-BFKT7:1:1112:18800:6318 1:N:0:31
AAAGTCGAGGTGCCTAAAGTGGCAACCCAGACTACGGGTCATGTTGGTGGTGTAGAGCTTCCTGTAGCCGCATGGCGTTCGTACTTAAATATGGAACTAACCATTCCAATTTTCGCTGTCTCTTATACACATCTCCGAGCCCACGAGACC
+
CBCCCFCBADAAGGGGGGGGGGGHHHHGGHGFHHHG2EE2B5DFGHHGGGEFGHH5DGHHHHHGHHFHHGGGGGHHGGGGGGHHHHHGHHFFHHHHHHGHHHHHHGHHHGHHHHGGGGGFHHHHHHHFFHHHHHHHD/DGGGHGGGGGGF
@M02034:409:000000000-BFKT7:1:1112:6775:6319 1:N:0:31
AAAGTCGAGGTGCCTAAAGTGGCAACCCAGACTCATGCTCGTGTTGGGTTTGTAGCAGTTGCTGTGTCCGCATGGTGTTCGAACTTAAATATGGAACTAACCTTTGCAATTTTCGCTGTCTCTTATACACATCTCCGAGCCCACGAGACC
+
CCCCBFCCCCABGGGGGGGGGGGHHHHGGHHGHHHHHHH52ABFGH2E1BEEFGHE53DF5A3AD3DDDEGGG1F5BBEGF1BB14BBEHFHH3B@BGFHFF3DD3BFHHHHHHGGGGGGHHHHHHGGEFHHHHHHGCGGFEGGGGGGGC
@M02034:409:000000000-BFKT7:1:1112:14970:6320 1:N:0:31
AAAGTCGAGGTGCCTAAAGTGGCAACCCAGACTGGGGTTGGTGTTGGTTTTGTAGCTCTTCCTGTATCCGCATGGCGTTCGTACGTCAATCTGGAACTCACCATTCCAATTTTCGCTGTCTCTTATACACATCTCCGAGCCCACGAGACC
+
33>3>D3>>>>>AFGFGFGGBBF44FGEFH2BFHHHGAA2AECHA1FE1BEBFGHE55DF5DGHG5DGHGFEEEHAEEGGEECH/B1?EG3FG3FEFG3EGH3?F?FGHHHHHBEFGGDGHGHHGHHFB1?GFGFDDGCGGGHGCGCGDC
@M02034:409:000000000-BFKT7:1:1112:22422:6322 1:N:0:31
AAAGTCGAGGTGCCTAAAGTGGCAACCCAGTCTACTGGTGGTGTATATCTTCCTGTAGCCGCATGGCGTTCGTACTTAAATATGGAACTAACCATTCCAATTTTCGCTGTCTCTTATACACATCTCCGAGCCCACGAGACCTCTCTACAT
+
A@AAAFA?DDA1GGGG1BEGGGGHGHGGGCBAGAFG11FFEGGEG22ABFHHFHHHGFHHGEGEGFHGGGEGEGGHH2F@GHHHFG@EF1FGHGHHEGF2GFGHHGGGEGHHHHGHHFHHFGHHHHG?<EGGEHEG/BEGGGGD0G11<<
@M02034:409:000000000-BFKT7:1:1112:9353:6322 1:N:0:31
AAAGTCGAGGTGCCTAAAGTGGCAACCCAGCCTCATCATGGTGTATATCTTCCTGTCGCCGCCTGGCGTTCGTACTTAAATCTGGACCTACCCCTTCCAATTTTCGCTGTCTCTTATACACATCTCCGAGCCCACGAGACCTCTCTACAT
+
AAA@AF1>AD>AGGGFGGGGBBFH1FHGGHABGHHHHHB1FFGHFBF2DGFGHHHG1/BEEE/EB/CEFGFFE0BCGHHHG2BGFB0FGGCGF/?GGG1FGGGGH/?EGGFHHHHHHHHGHGHGGHFGCCGGGFGGGGGGGHHHGHHHG<
@M02034:409:000000000-BFKT7:1:1112:6379:6323 1:N:0:31
AAAGTCGAGGTGCCTAAAGTGGCAACCCAGACTTCGCATTAGGTTGGTGGTGTAGCGCTTCCTGTATCCGCATGGCGTTCGTACTTCAATCTGGAACTAACCATTCCAATTTTCGCTGTCTCTTATACACATCTCCGAGCCCACGAGAC
+
A1AAAFAADD>>AFGFGGGG1BFHFHHGGHBFHGFFBEBB1D1DDBEE/AABBFH2/AFFEGHDFF2FHFB>EFHH@EEFEFHH/@1FGG1FFGFFGH1BFGGBGGFHFGHHHHGFGGCFHFHHHHHHBGHHHGGGCCGCGGHGGGGGG
@M02034:409:000000000-BFKT7:1:1112:18498:6334 1:N:0:31
AAAGTCGAGGTGCCTAAAGTGGCAACCCAGAATGTTGGGATGGTAGATGGTCCTGAGGCCGC
+
A3A?AFBBBDBBGGGGGGFFFGGHHHHGGH2BGCGG52A232F3D55F53FAFGG52A1B0A
@M02034:409:000000000-BFKT7:1:1112:7052:6342 1:N:0:31
AAAGTCGAGGTGCCTAAAGTGGCAACCCAGATTATGAGGGGTGTAGAG
+
3ABBBFAABBBBFGGGGGGGGGGHHHHGAHF3FFFH5DFAA2AE3F55
@M02034:409:000000000-BFKT7:1:1112:17380:6343 1:N:0:31
AAAGTCGAGGTGCCTAAAGTGGCAACCCAGACTTGTCATAATGTTTGGGTTGTAGCAGTTCCTGTGTCCGCATGGTGTTCGTACTTAAATATGGAACTAACCTTTCCAATTTTCGCTGTCTCTTATACACATCTC
+
BBBBBFABDBBBGGGGGGGGGGGHHHHGGHHGHGFFFHH55BDGF5F22BFE15D553DD5D55B3AB5AA0E>15@B?EE1B?144B@F@@F333FGFF3B3BG3E@BFGHHE>EEAEFGFF?4FFDGEGFHFF
@M02034:409:000000000-BFKT7:1:1112:6963:6385 1:N:0:31
ACAGTCGAGGTGCCTAAAGTGGCAACCCAGACTCAG
+
A>>AAFAADD>AAFGGGGGG1BF0FGH0FF0BGGHH
@M02034:409:000000000-BFKT7:1:1112:10212:6436 1:N:0:31
AAAGTCGAGGTGCCTAAAGTGGCAACCCAGACTGTTAGTGTTGCTGCGCTTCCTGTAGCCGCATGGCGTTCGTACTTAAATATGGAACTAACCATTCCAATTTTCGCTGTCTCTTT
+
?3AABFABBBAAGGGGGGGGGGGGHHHG2BFFFHFG5DDF552DA53AAEEAGEHH5F5EAE0BE1GEB>FDG2EEGFHHH4FBH3FGH3FGHFGHH4F4@BFHF/ECAE3F4B4?
@M02034:409:000000000-BFKT7:1:1112:12341:6440 1:N:0:31
AAAGTCGAGGTGCCTAAAGTGGCAACCCAGACTTGGTTTGGTGTTGTTTTTGTAGCAGTTGCATTGTCCGCATAGTTTTCG
+
A?AB>DA>A@ABGBBGBGGFBGBBFBBB2ABBBFHFGHG2BFFBE2B22BBEFFF553DD553DA35DA1A>11BB@DDB>
@M02034:409:000000000-BFKT7:1:1112:11821:6441 1:N:0:31
ACCTTCGAGGTGCCTAAAGTTGCAACCCAGACTAATCAGCATGTTGGTTTTGTAGCTCTTCCTGTATCCGCATGGCGTTCGTACGTCAATATGGAACTCACCATTCCAATTTTCGCTGTCTCTTATACACATCTCCGAGCCCACGAGACC
+
BBAAB4>>B>>A4BFGGGGGABFABBFFFHHGHGHHAE3BGB3DF52B2B2BBDH55DFGHH55BG5FGECEFAEGCEEGG1BF>BBFEHBGHHEHHHFG3?GBGHFFHGGHHGEGGFFHHHHFFHHHGHHHHGGHGGGGGGFGGC@DGF
@M02034:409:000000000-BFKT7:1:1112:15652:6448 1:N:0:31
AAAGTCGAGGTGCCTAAAGTGGCAACCCAGACTGTGCATGCTGTTGGGTTTGTAGCAGTTGCTGTATCCGCATGGCGTTCGTACTTAAATATGGAACTAACCATTCCAATTTTCGCTGTCTCTTATACACATCTCCGAGCCCACGAGACC
+
ABABBFBBDBBBGGGGGGGGGGGHHHHGGHAFGHHHHHFD3ADGHBH?2BEEFHHG53DD5D3BF5DDFGGGG1F1>BEFG1BF?44BFG4GH3@DGHFGCG3BF4BEGHHHHHGGGGGGHHHFFHGHFHFHFHGGDCGGGGHGGGGGGE
@M02034:409:000000000-BFKT7:1:1112:10196:6449 1:N:0:31
AAAGTCGAGGTGCCTAAAGTGGCAACCCAGACTCCTCCTGGTTTTTGGCTTGTAGCACTTGCTGTGTCCGCATACT
+
AAABAFAB?DA4BFGFGFGFF4FFGHHGFH2FGFBFGAFF3BABFA223AB01AD553BB3B5BA3DD5BE0B135
@M02034:409:000000000-BFKT7:1:1112:22195:6461 1:N:0:31
AAAGTCGAGGTGCCTAAAGTGGCAACCCAGACTTCGTCGGCGGTTGGTGGTGTAGCGCTTCCTGTAGCCGCATGGCGTTCGTACTTAAATCTGGAACTCACCATTCCAATTTTCGCTGTCTCTTATACACATCTCCGAGCCCACGAGACC
+
A1AAAFAA1>>ABFGGGGGG11BFGGHFFG0BGHHGFG/AEE/EE/EEEE/B>1F2>>/E?GFGHB22BE/>EFHCE?EEFE<GGF2BGG22FBBCCG11<BG1F>FFDDGHH2CCG?/D1DGGBGFFGHHHEGFF<@CCGGFGCCCGCE
@M02034:409:000000000-BFKT7:1:1112:13744:6461 1:N:0:31
ACAGTCGAGGTGCCTAAAGTGGCAACCCAGACTTCGGGTTGGGTACCTCTTCCTGTAGCCGCCTGGCGTTCGTCCTTAAATATGGAACTAACCATTCCCATTTTCGCTGTCTCTTATACACATCTCCGAGCCCACGAGACCTCTCTACAT
+
A1AAAFAAAD>AGGGGGGGG1FFHHGHGGHGFHHHGGGFF//EFFHHHHHHFHHHH2DFGCE/EF?GEGGFEE/BEGHHHH2GHH1@FGH1BG1BGGH1BFGBGH/EEGGHHHHHHHHHHHHGHHGHGBCCGGHGCGGGGFGHHHHGHHF
@M02034:409:000000000-BFKT7:1:1112:11702:6493 1:N:0:31
AAAGTCGAGGTGCCTAAAGTGGCAACCCAGACTTCGTCTATTTTTTGTGTTGTAGCGCTTCCTGTATCCGCATGGCGTTCGTACTTCAATCTGGAACTCACCATTCCAATTTTCGCTGTCTCTTATACACATCTCCGAGCCCACGAGACC
+
A?AAAFAA3A>ABBGFGGGG5BF4FGHEFHAFGHGGAEFADD5DD2A22B3BBDGF0AFEAH5FFFDHHFB>EEHFEEGGGFHH1BBFEG3GG3FCFG3FGHB?BFHFGHHHHGGFGGGHHGHHGGHGFHHHHHHGGGGGGGGGG?CDGC
@M02034:409:000000000-BFKT7:1:1112:5709:6503 1:N:0:31
AAAGTCGAGGTGCCTAAAGTGGCAACCCAGTCTGGGGCTGGTGTTGGGTTTGTAGCAGTTGC
+
ABABBDAADBABFGGGGGGGGFFGHHHGGFABGG3FEDABFGHFGG2E1BEEA5FB53BD55
@M02034:409:000000000-BFKT7:1:1112:12224:6506 1:N:0:31
AAAGTCGAGGTGCCTAAAGTGGCAACCCAGACTAAGAATAGGGTTGGTGTTGTAGAGCTTCCTGTGGCCGCATGGT
+
BAABBFAABBBBGGGFGGGGGGGHHHHGGHHGH33B3DF533BF222A1BF1A5DD55B35B5BB32A1AF0E115
@M02034:409:000000000-BFKT7:1:1112:25051:6546 1:N:0:31
AAAGTCGAGGTGCCTAAAGTGGCAACCCAGACTGGGAAGGGGGTTGGTGGTGTAGAGCTTCCTGTAGCCGCATGGCGTTCGTACTTAAATATGGAACTAACCATTCCAATTTTCGCTGTCTCTTATACACATCTCCGAGCCCACGAGACC
+
A3AABFBBBB2ABFGGGGGGGGGHFHHEGGFFHHHHBGGGGGGGGCGGGGABGGHBFHHHHHHFGGFHHGEEEGHFGGGGGEGHHH4FHHBGHHDFFH?FFGFFHFGBHHHHHFGGGGEHFHGHFGHHGFFF<GHGD/DCGFGGGCFGD<
@M02034:409:000000000-BFKT7:1:1112:26501:6548 1:N:0:31
AAAGTCGAGGTGCCTAAAGTGGCAACCCAGACTAATAAGAATGTTGGTGGTGTAGAGCTTCCTGTAGCCGCATGGCGTTCGTACTTAAATATGGAACTAACCATTCCAATTTTCGCTGTCTCTTATACACATCTCCGAGCCCACGAGAC
+
BABBBFBBBB>ABFGGGGGGDGFFGHHGFHGGHHHHHHHHHHGHHGFEFGGAAFHEDFHHHHHGHGHHFGGCGGHHGGGGGEFHHH4GGFFGGFBFHH3FFFFEHHHFGHHHHEEEGG<FFFGHFHHGHGHHHHGGF@@FGECFGCGGG
@M02034:409:000000000-BFKT7:1:1112:19046:6548 1:N:0:31
AAAGTCGAGGTGCCTAAAGTGGCAACCCAGACTACGGATGGGGTTGGGGTTGTAGAGGTT
+
>3AA>BA>>2>>BBF5BAF6AFABGABBB2BBAFGGCGEE222AAAAA01AAE5AD52BB
@M02034:409:000000000-BFKT7:1:1112:14904:6567 1:N:0:31
AAAGTCGAGGTGCCTAAAGTGGCAACCCAGACTGCGGATTTGGTTGGTGGTGTAGAGCTTCCTGTAGCCGCATGGCGTTCGTACTTAAATATGGAACTAACCATTCCAATTTTCGCTGTCTCTTTAAAC
+
BBCCCFBCCCBCGGGGGGGGGGGHHHHGGHHGH33B22A23DFGGGGFFGEFGHHFHHHHHHHHHHFHHGGGGGHHGGGGGGHHHHHHHHFHHHHHHGHHHHHHHHHHFGHHHHGGGGGGHHH3?333?
@M02034:409:000000000-BFKT7:1:1112:10857:6572 1:N:0:31
AAAGTCGAGGTGCCTAAAGTGGCAACCCAGACTATTTTGGGTGTTGGTTTTGTAGCAGTTGCAGTGTCCGCATGGTGTTCGAACTTAAATATGGAACTAACCTTTGCAATTTTCGCTGTCTCTTATACACATCTCCGAGCCCACGAGACC
+
BCCCBFBCCCBBGGGGGGGGGGFHHHHGGHHGHHHHGHG22BBAEGH11BFFFGHF53DD5B3BB3DDFEFEG1B5@B>GG1BB14BBFGHHH3B@@FFFBG3DF3BFHHHHHGE?EFEFHHHHHHFFBEBGFDDFDCGCDGHGCGGGGF
@M02034:409:000000000-BFKT7:1:1112:9115:6580 1:N:0:31
AAAGTCGAGGTGCCTAAAGTGGCAACCCAGACTTTGTGTCGTGTTTGGTTTGTAGCACTTGCTGTGTCCGCATGGCGTTCGTACTTAAATATGGAACTAACCATTCCAATTTTCGCTGTCTCTTATACACATCTCCGAGCCCACGAGACC
+
BBBBBFBBBBAAGGGGGGGGGGGGHHFGGAHGHHHHFGH52BBFGBFCAFAFGFHB53BB3B5BD3DDFEAEF1F1>>EFF1BFB44BFG4FHBDGHGFHHH3BB4FGGHHHHHGGGGGGHGHHFHHHHHDFHHGGGCGGGGHG@@DDGF
@M02034:409:000000000-BFKT7:1:1112:14695:6584 1:N:0:31
AAAGTCGAGGTGCCTAAAGTGGCAACCCAGACTAAGTCGGAGGTTGGTGGTGTAGAGCTTCCTGTAGCCGCATGGCGTTCGTACTTAAATATGGAACTAACCATTCCAATTTTCGCTGTCTCTTATACACATCTCCGAGCCCACGAGACC
+
BBCCCFCCBCBBGGGGGGGGGGFHHGGGAFGGGHHHHHGGAEEEGGABFEAFGHHHHHHHHFHHGFHHHGGEGGHHGEGGGEHHHFFGDGHHHEGHHHHGHHHFGHHH4FGHHBEGGDGFHHHHGGHFGGFHGGHHACGCCEHF?D?DDC
@M02034:409:000000000-BFKT7:1:1112:9273:6584 1:N:0:31
AAAGTCGAGGTGCCTAAAGTGGCAACCCAGACTTTGAGTTTGGTTGGTGGTGTAGAGCTTCCTTTAGCCGC
+
AABCAFAADDAAGGGGGGGGFGFGHBBBB2A23DGF5BGD5DAB2B2BAEGE13DAD5BF5FE555B531>
@M02034:409:000000000-BFKT7:1:1112:15498:6588 1:N:0:31
AAAGTCGAGGTGCCTAAAGTGGCAACCCAGAGGG
+
1AA>AB>ADDAAFGGGGGGFE1FECAFEFHFECE
@M02034:409:000000000-BFKT7:1:1112:7750:6593 1:N:0:31
AAAGTCGAGGTGCCTAAAGTGGCAACCCAGACTTGTTTTGGTGTTGTGCTTGTAGCAGTTGCATTGCCCTCATGGTGTTCGAACGTAAATAT
+
AABBBFBB@BABGGGGGGGGGGGHHHGGGHHGGFHH52F2AB2B2B2B5DFFFGGBD3DD5B35D3D3A3AFG5AA5?BFA1?B>1BF?FGG
@M02034:409:000000000-BFKT7:1:1112:14697:6602 1:N:0:31
AAAGTCGAGGTGCCTAAAGTGGCAACCCAGACTAAGTCGGAGGTTGGTGGTGTAGAGCTTCCTGTAGCCGCATGGCGTTCGTACTTAAATATGGAACTAACCATTCCAATTTTCGCTGTCTCTTATACACATCTCCGAGCCCACGAGACC
+
AAA?AFABBDABGCGFGGGGGCFHHHGGGHHGHFBHHHGGGGEEHHG1FFEBFFGE5GHHFFHHHFEFHGGGGGHHGEGGGFHHHFFDGG4FBGHFFGFFGHHHGHHGGHHHHHGCE/CHFHGHGGDGDFGHHHFFF@FCFFHGGC@AFC
@M02034:409:000000000-BFKT7:1:1112:10532:6618 1:N:0:31
AAAGTCGAGGTGCCTAAAGTGGCAACCCAGATTGTTGGTTTTGTATATCTTCCTGTAGCCGCAGGGCGTTCGTACTTAAATATGGAACTACCCGT
+
33AAAFBAAA>>BFGGGGGGGGFGFHHEGH2AFDB52ABBGFFHEH5DFBGEFFGF55BFDF00AAAE0>??E2?14F@EF4@@D33BF33B11?
@M02034:409:000000000-BFKT7:1:1112:22479:6664 1:N:0:31
AAAGTCGAGGTGCCTAAAGTGGCAACCCAGACTACGACGGTTGTTGGTGTTGTAGAGCTTCCTGTAGCCGCATGGCGTTCGTACTTAAATATGGAACTAACCATTCCAATTTTCGCTGTCTCTTATACACATCTCCGAGCCC
+
BCBCCFBCCCBCGGGGGGGGGGGHHHHGGHHGHCFE2BA22BEEGFEFG1BAAAF555BB5B5BG55@@?EEFE?1>?>FG12?E4BF3FG4?333FFGH3?3BB4F4BF3FDB<EFD/23BB33B22@GGFGGGD<<DCGE
@M02034:409:000000000-BFKT7:1:1112:13001:6667 1:N:0:31
AAAGTCGAGGTGCCTAAAGTGGCAACCCAGACTACGAATAGTGTTGGGGTTGTAGAAGTTGCTGTGGCCGCATGGCGTTCGTACTTAAATATGAAACTAACCATTGCAATTTTCGCTGTCTCTTATACACATCTCCGAGCCCACGAGACC
+
BBCCAFCCCBBCGGGGGGGGGGGHHGGGFGHGHGHGGH223DFDG22A01AAAFG555DD5B35D3ABBEE>F1F1>B>FG1B?E4@@FGHHH4?BFGDF3F3BD4??4GHHHHCGGGDGFHHHGHHFHHFHGGHGGCCGGGHGGFGGGA
@M02034:409:000000000-BFKT7:1:1112:8404:6670 1:N:0:31
AAAGTCGAGGTGCCTAAAGTGGCAACCCAGACTTCTACTTTTGTTGGTGGAGAGCTTCCTCTTGCCGCATGGCGTCCGTACTT
+
BBBBBFBBBBAAGGGGGGGGGGGHHHHGCCCFHFH555A5FFG2BGAEFFAH31A33BEG555B5BEE0A1?1@E0/>B?1BD
@M02034:409:000000000-BFKT7:1:1112:18305:6676 1:N:0:31
AAAGTCGAGGTGCCTAAAGTGGCAACCCAGAGGGTTAGGGGTGTACCGCTTCCTGTAGCCGCATGGCGTTCGTACTTAAATATGGAACTAACCATTCCAATTTTCGCTGTCTCTTATACACATCTCCGAGCCCACGAGACCTCTCTACAT
+
BBBBBFBABDABGGGGEFGFFGGGHGBEFF2AFEEH22BFFGEEG5GEAEGEGHHHHHHFE>EFGFG@EEGEEFFFH@3FGFHGBH3BG3BFEGHHHHFBFHGHHGGGGGHHHHH3GFHFGGGHHHGG?CCGGGGDCF?DFF>GHH1>GH
@M02034:409:000000000-BFKT7:1:1112:13076:6679 1:N:0:31
AAAGTCGAGGTGCCTAAAGTGGCAACCCAGACTCAGAAGACTGTTGGGGTTGTAGAGCTTCCTGGAGCCGCATGGCGTTCGTACTTAAATATGGAACTAACCATTCCAATTTTCGCTGTCTCTTATACACATCTCCGAGC
+
?AAABFABBBABGGGGGGGGEGFFGHFFFHHGHHCEDA333BFHDF22A1AEE5DDB5BFDAFE3A1AB>E0BAG1>?>FE>1?CBBEFFDFGF3DGEGHFC3BF?F4?B?GF4<<E?/BBFF212B?FB?BGFHBD//B
@M02034:409:000000000-BFKT7:1:1112:21535:6684 1:N:0:31
AAAGTCGAGGTGCCTAAAGTGGCAACCCAGACTGCTCATGGTGTAGAGCTTCCTGTAGCCGCATGGCGTTCGTACTTAAATATGGAACTAACCATTCCAATTTTCGCTGTCTCTTATACACATCTCCGAGCCCACGAGACCTCTCTACAT
+
ABBCADABCCBCGGGGGGGGEGGHHHHGGHHGHHHHHHHHHHHGFHFGGHHFGHHHHHHHEEEEGHFEEEFGGFEGHHHGHHHHGHHHHHHHFFHGHGEFGHGHHGGGGGHHEHHHHHGFHHGGHHGGEDCFGHGG?DGGGGHGFHGHHG
@M02034:409:000000000-BFKT7:1:1112:16220:6700 1:N:0:31
AAAGTCGAGGTGCCTAAAGTGGCAACCCAGACTGATCCTCAGGTTGGTGGTGTAGAGCTTCCTGTAGCCGCATGGCGTTCGTACTTAAATATGGAACTAACCATTCCAATTTTCGCTGTCTCTTATACACATCTCCGAGCCCACGAGAC
+
CCCCCFCCBBABGGGGGGGGGGGHHGHGGHHGHHFHHGHHFHF5FBEBAEEEADGHHHHHGGFGGFGFFEFCGGGFEEEGFECGG@GHFHFGFGB3FGFGB03FFBBBBDEHH?E?EGE3FGFHDHHFFFHHHHHBA//BBFGGG@DDG
@M02034:409:000000000-BFKT7:1:1112:20944:6701 1:N:0:31
AAAGTCGAGGTGCCTAAAGTGGCAACCCAGACTGTTTTTTGTTTGGAGCTTCCTGTAGCTGCATGGCGTTCGTACTTAAATATGGAACTAACCATTCCAATTTTCGCTGTCTCTTATACACATCTCCGAGCCCACGAGACCTCTCTACAT
+
BBBBBFBBADAAGGGGGGGGFGFFHHHGGHHGHHHHHHF2AG2FGEHGHFHHHHHHGHHHHHBGGEHGEEGGG??FGEDGH@GHH3FGF33GFDGHHHFHHHHHHGGGGGHHHHHHGGGHHGGFHHHGGGGGGFGGGGGGGHGHHHEHBG
@M02034:409:000000000-BFKT7:1:1112:24001:6707 1:N:0:31
AAAGTCGAGGTGCCTAAAGTGGCAACCCAGACTCAGCAGAAGGTTGGTGGTGTAGAGCTTCCTGTAGCCGCATGGCGTTCGTACTTAAATATGGAACTAACCATTCCAATTTTCGCTGTCTCTTATACACATCTCCGAGCCCACGAGACC
+
BABBAFBBBBABGGGGGGGGGGGHGHHGFHHGHHHHHHHHHHHBGGGAFEAFAGHHGGHHHFHGGFHHHGGGGGHHGGGGGFFGHHHHHHHHHHFFCGFFFFBGHHHFFHHGHHGEGFGHGGHHFHFGFFFHHHFFCCGFFGEGGCGGD?
@M02034:409:000000000-BFKT7:1:1112:18739:6718 1:N:0:31
AAAGTCGAGGTGCCTAAAGTGGCAACCCAGACTGTTGGTGGTGTAGAGCTTCCTGTAGCCGCATGGCGTTCGTACTTAAATATGGAACTAACCATTCCAATTTTCGCTGTCTCTTATACACATCTCCGAGCCCACGAGACCTCTCTACAT
+
BCCCBFABCCCCGGGGGGGGGGGGHHHGGHEGHGFGFGGFGGGHHHHGFHHHHHHFHHGHEEEEFHFEEFGGGBGGHFFGHGHHHGHHHBGHHGHHHEGGGHGHGGFGGGHHGHHFHHHGHFGFHBGG@@DCGHGFCGGGGFHHHHHHHG
@M02034:409:000000000-BFKT7:1:1112:6368:6720 1:N:0:31
AAAGTCGAGGTGCCTAAAGTGGCAACCCAGACTCTTCCTACTGTTGTTTGAGTAGCTCTTCCTGTATCCGGATGGCGTTCGTACTTCAATCTGTAACTCACCATTCCAATTTTCGCTGTCTCTTATACACATCTCCGAGCCCACGAGACC
+
>>A?AB3>>>>>4BABFGGGGDFEFHHEFD2FGHGD5GE5B3BDF32BCC5BDGG55FHGH5AAFH5DD10AEEGF?BEFEEBF1B4BFG3F44BFGF3BFGFBEFFF4BGHHHEGG//B?GG4BFFFEE3BFG?B//CCCFFF/B/DFG
@M02034:409:000000000-BFKT7:1:1112:16730:6721 1:N:0:31
AAAGTCGAGGTGCCTAAAGTGGCACCCCAGCCTGGGGTGGTGGTTGGTGTTGTAGAGCTTCCTGTAGCCGCATGGTGTTCGTAC
+
A?ABAFBAADBBGGG5FEGFFFFGGGGGFEF2G2GG?AAAA11BA1AA1BEGHGHF55FG5F5FG5@EDE>>FFH3BFEGE12?
@M02034:409:000000000-BFKT7:1:1112:13972:6722 1:N:0:31
AAAGTCGAGGTGCCTAAAGTGGCAACCCAGACTGTTGGTGGTGTAGGTCTTCCTGTCGCCGCCTGGCGTTCGTACTTAAATATGGACCTACCCATTCCAATTTTCGCTGTCTCTTATACACATCTCCGAGCCCACGAGACCTCTCTACAT
+
A3AAAFCADDAAFGGGGGGGFGFGHHHGGH2BFGEGHHEA2EFHH5DAFHHHHHHH3AFEEG0EF?GFFGGGG2BGHHHHH4GHH33BGF3GH3FGHH4FGHFHH@GGGGHHHHHHHFHGHHHHHHHGGGGGGHGGCGGGCCBDHHBDGG
@M02034:409:000000000-BFKT7:1:1112:16718:6737 1:N:0:31
AAAGTCGAGGTGCCTAAAGTGGCAACCCAGACTGGGGTTGGGGTTGGGGTTGTAGCGCTTCCTGTGGCCGCATGGCGTTCGTACTTAAATATGGAACTAACCTTTCCAATTTTCGCTGTCTCTTATACACATCTCCGAGCCCACGAGACC
+
AABCADA>DDBCGGGGGGGGGGGHHHHGFHHGHHEHGE2AE2ABEEF0E1EEGGH500BF1B3BF32BGEFEG1F1/?EFG/BGH4FFHHHHH3BFGHFGFH2BF3BGDGHHHHGGGGGFHHHHHHHHFHHHHHGHGCFGGGHGGGC?DC
@M02034:409:000000000-BFKT7:1:1112:7824:6751 1:N:0:31
AAAGTCGAGGTGCCTAAAGTGGCAACCCAGGCTCATGGTGGTGTAGCGCTTCCTGTAGCCGCATGGCGTTCGTACTTAAATATGGAACTAACCATTCCAATTTTCGCTGTCTCTTATACACATCTCCGAGCCCACGAGACCTCTCTACAT
+
AAAAAFAABDABGGGGGGGGGF2BFFEEGH2BFGFFHHGHGGAFBABAEF1BFGDHHHHHE0EEEFBEEEEFE?GGGFEBGFHHHFBFGGHHFHHHGFFGHHHHHGEGGGGHFHHFGFFGHHFCGHHG/CGGGGGGFGADE?FGBFD1DD
@M02034:409:000000000-BFKT7:1:1112:26340:6771 1:N:0:31
AAAGTCGAGGTGCCTAAAGTGGCAACCCAGACTGTTGATGGTGTAGGGCTTCCTGTAGCCGCATGGCGTTCGTACTTAAATATGGAACTAACCATTCCAATTTTCGCTGTCTCTTATACACATCTCCGAGCCCACGAGACCTCTCTACAT
+
CCCCCFCCCCAAGGGGGGGGGGGHHHHGGHHGHHHHHHHHHHHHGHHGHHHHHHGHHHHHGGEEEHHGFGGGGEFHHHHHHHHHHGEGFHGHHHHHHGHFHHHHHGGGGGHHHHHHHHHFHHFGHHHGEGGGGEGF@DFDFHHHHHHGGG
@M02034:409:000000000-BFKT7:1:1112:7897:6793 1:N:0:31
AAAGTCGAGGTGCCTAAAGTGGCAACCCAGACTGTTCATTTTGTTGATGGTCCTGAGTCCTCCTGTGGTTCGTCCATAAATCTGGCACTACCCCTTCCAATTCTCTCTGTCTCTTATACACATCTCCGAGCCCACGAGACCTCTCTACAT
+
AA11AFAADD1AGGGFGGGFFCF0GHGGGHEGHF1DA2FD2D2BBF222BBFFGG101BBDFGBFB1BFAFEE/B/D2B@F2DG11BFGE0BF/BFB0BGGG1B@2BGDGHHBGBGFD2FEDB1FGF?>EEGGHEC<BACGHGHHH2FHD
@M02034:409:000000000-BFKT7:1:1112:19221:6807 1:N:0:31
AAAGTCGAGGTGCCTAAAGTGGCAACCCAGACTAAGGGTGGTAATGAGCTTCCTGTAGCCGCATGGCGTTCGTACTTAAATATGGAACTAACCATTCCAATTTTCGCTGTCTCTTATACACATCTCCGAGCCCACGAGACCTCTCTACAT
+
BABBBFBBBBBBGGGGGGGGGGGHFHHGGHHGHH3GGFFFFG55FHFHHHHHHHHHHHHHGGEEGHHGGGGGGFGHHDGDGBHHG3FGHHCHHEGHGHFGHHHHHGGGGGHHHHHHHHH4GGGHHHHGCDFGGHGGGGGFECFGHHHFHH
@M02034:409:000000000-BFKT7:1:1112:19594:6824 1:N:0:31
AAAGTCGAGGTGCCTAAAGTGGCAACCCAGCGTGTTGGTGGTGTACCTCTTCCTGTAGCCGCATGGCGTTCGTACTTAAATATGGAACTAACCATTCCAATTTTCGCTGTCTCTTATACACATCTCCGAGCCCACGAGACCTCTCTACAT
+
BABBBFBBBAAAGGGGGGGFGGGHHHHGGHHGFGGHGHDFGGGHFGHHEHHHHHHHHHHGGCEEGH?EEEFEGHHHHGHGHHHHHHHHFFEHFHHHGDFGGHHFHGEFGGHHEHHGHGGFGBGCGFHG/BDGGEGCBCGDAGHHGHHHHG
@M02034:409:000000000-BFKT7:1:1112:6312:6834 1:N:0:31
AAAGTCGAGGTGCCTAAAGTGGCAACCCAGGTTGTTTTTGGT
+
1>AAAF1>1>>A1BGFFFGG1BFHHHFEGG0FGHEHHHB//B
@M02034:409:000000000-BFKT7:1:1112:25886:6837 1:N:0:31
AAAGTCGAGGTGCCTAAAGTGGCAACCCAGACTAATCATCCTGTTGGGCTTGTAGTAGTTCCTGTACCCGCATGGTGTTCGATCTTAAATA
+
BBBABFAADBAAGGGGGGGGGGGHHHGFGHHGGC3A3AD53BGHFF222BAAA5DD555A5D5AB55DA1A0E1?551?5?15B1BF4BG@
@M02034:409:000000000-BFKT7:1:1112:10099:6842 1:N:0:31
AAAGTCGAGGTGCCTAAAGTGGCAACCCAGACTGCTCATCGTTTTGGGTTTGTAGCAGTTGCTGTGTCCGCATGGCGTTCGAACTTAAATATGGAACTAACCTTTGCAATTTTCGCTGTCTCTTATACACATCTCCGAGCCCACGAGACC
+
CBCCAFBCCCABGGGGGGGGGGGHHHHGGH2FHHHHHHG53B2BBG2AABEFGHHH53DD5D3BD3DDFEGGG1B1>BEFG1BB14BBGHHHH3BBCFGHFH3BF3BFGHHHGHGGGGGHGGHHHHGHFFFHFHHHGGGFGGHGCGGGGC
@M02034:409:000000000-BFKT7:1:1112:11297:6855 1:N:0:31
AAAGTCGAGGTGCCTAAAGTGGCAACCCAGACTAAT
+
BABCAFBCCCCCGGGGGGGGGGGHHHHGGHC2G335
@M02034:409:000000000-BFKT7:1:1112:25262:6856 1:N:0:31
AAAGTCGAGGTGCCTAAAGTGGCAACCCAGACTCAGAATAATGTTGGTGGTGTAGAGCTTCCTGTAGCCGCATGGCGTTCGTACTTAAATATGGAACTAACCATTCCAATTTTCGCTGTCTCTTATACACATCTCCGAGCCCACGAGACC
+
BBBBBFBBBBBAFGGGGGGGGGGHHHHGGHHGHHHHFHHHHHHHHFFFGGDFGHHE5FHGHHHHGGFHHGGGGGHHGGGGGEFHGG4GEGGHHHFHHHHHHHHHHHGHGHHHHHGGGGGGHGHHHHGHFFFHGHHGG/DFGGHGGGGGCF
@M02034:409:000000000-BFKT7:1:1112:23133:6863 1:N:0:31
AAAGTCGAGGTGCCTAAAGTGGCAACCCAGACTAATGCTCATGTTGGTGGTGTAGAGCTTCCTGTAGCCGCATGGCGTTCGTACTTAAATATGGAACTAACCATTCCAATTTTCGCTGTCTCTTATACACATCTCCGAGCCCACGAGAC
+
A3AAAF@A3DAAGGGGGGGGFFGHHHH2FGFFGHHHHHGHHHGHH5CEFDEFGFGBGBGGHHHGEGGHHEE?EGHHGGGGGEEHHH4FGG4FGE3GHHEFFGHHHGHFGGHHHFF?ED<BFGGG?FGHGHHCGHHBE?CCDEGEG?DD?
@M02034:409:000000000-BFKT7:1:1112:5224:6871 1:N:0:31
ACAGTCGAGGTGTCTAAAGTTGCAACCCAACCTACG
+
>11>>DAAD>>A1BBEBBBF33DB3BEEA0AABFGE
@M02034:409:000000000-BFKT7:1:1112:26383:6876 1:N:0:31
AAAGTCGAGGTGCCTAAAGTGGCAACCCAGACTAAGGGGGGTGTTGGTGGTGTAGAGCTTCCTGTAGCCGCATGGCGTTCGTACTTAAATATGGAACTAACCATTCCAATTTTCGCTGTCTCTTATACACATCTCCGAGCCCACGAGACC
+
BABBBFBADB>AFGGGGGGGGGGHHHHGGHHGHHHGHHFCGEGGGHHGGG??GFHFFHHHHHHHHHHHHGGGGGHHGFGGGGGHHHDGHHGHHFFHGHGHHHGHHHHHHHHHHHGGGFGFGGGGGFFBFGGGGGGFDBGAGGGFFAFFFE
@M02034:409:000000000-BFKT7:1:1112:17088:6876 1:N:0:31
AAAGTCGAGGTGCCTAAAGTGGCAACCCAGCCTAGTCTTCATGTTGGGTTTGTAGCACTTCCTGTATCCGCATGGCGTTCGTACTTAAATATGGAACTAACCTTTCCAATTTTCGCTGTCTCTTATACACATCTCCGAGCCCATGAGAC
+
BBBBBFABBBBBGFGGGGGGGGGHHHHGGHAFHHHHHH555ADADEG2AFEBGHHG53BF3B5BG5DDFEGGGDH1>EEFG1FG1@4FFH4GG3@EFHFGEG3BF3BD?GGHHHGGGGEGFFHHHHGHFHGCGGHGGFCCFGHHHFGGH
@M02034:409:000000000-BFKT7:1:1112:22485:6885 1:N:0:31
AAAGTCGAGGTGCCTAAAGTGGCAACCCAGGTGAAGGGTGGTGTAGAGCTTCCTGTAGCCGCATGGCGTTCGTACTTAAATCTGGAACTACCCATTCCAATTTTCGCTGTCTCTTATACACATCTCCGAGCCCACGAGACCTCTCTACAT
+
A3AAAFBAA>>>BBGGGGGGDGGHHGHEFHGEGGHHHGAA2BAGFFGGHHHGHHHH5FHHFG0BB1BEBEFEE2BEGHGHH4FHG3@FGH3BG3BGHH@GHHFGHEEGGGHHHHHHHHHGHHHHHHHGBCGGGFFCDGGGGHHHHHHHHF
@M02034:409:000000000-BFKT7:1:1112:20848:6890 1:N:0:31
AAAGTCGAGGTGCCTAAAGTGGCAACTAATGGTAAGGTTGGTGGTGTAGAGCTTCCTGTAGCCGCATGGCGTTCGTACTTAAATATGGAACTAACCATTCCAATTTTCGCTGTCTCTTATACACATCTCCGAGCCCACGAGACCTCTCT
+
A@ABAFB>DDBBGGGGGGGGFGFHHHHFHHEFGGHHH5BGGGGGEEBFF5AGFHHG5FFGGGHGEEEFHFEEGGGGBGGHFFHHGEGFGFCGFGGGHHHHGHHFHHHHEFEGGHGFHHHHHDGFHGHHGGDCDC@CGGGG/<BFFHHHH
@M02034:409:000000000-BFKT7:1:1112:26089:6896 1:N:0:31
AAAGTCGAGGTGCCTAAAGTGGCAACCCAGACTGAGAAGAAGGTTGGTGGTGTAGAGCTTCCTGTAGCCGCATGGCGTTCGTACTTAAATATGGAACTAACCATTCCAATTTTCGCTGTCTCTTATACACATCTCCGAGCCCACGAGACC
+
A1AAAFA>AD>>BGGGADEEDGGFGHHGGFGGHHFGDGGHGHHHHHG?FGEBBGHAFHHHHHHFBDGFFGEEGGHHGGGGEGHHEGEFHHGHGHGFFH1@BGHHHHFGHHGGHGGGGGGGHGHHGHFGGFFHHHHHFCGCCFFGCCCGGF
@M02034:409:000000000-BFKT7:1:1112:15139:6902 1:N:0:31
AAAGTCGAGGTGCCTAAAGTGGCAACCCAGACTGTTAGGGGTTTAGCGCTTCCTGTAGCCGCATGGCGTTCGTACTTCAATATGGAACTCACCATTCCAATTTTCGCTGTCTCTTATACACATCTCCGAGCCCACGAGACCTCTCTACAT
+
ABBBBFBBBDBBGGGGFGGGGGFGHAAE2A2AFGGF552BEEAB35D0AFAA3BBA5DGEE0AAEEFEEGED12?FG44@BG4F333BB3BF1DGBFHFHFHFF4>EFGGFHHHHFHHF4GFFFFGHG/<@GACECCFDGCG1FHHHFGF
@M02034:409:000000000-BFKT7:1:1112:20847:6908 1:N:0:31
ACAGTCGAGGTGCCTAAAGTGGCAACTAATGGTAAGGCTGTTTGTGTAGAGCTTCCTGTATCCGCATGGCGTTCGTACTTACATATGGAACTACCCATTCCAATTTTCGCTGTCTCTTATACACATCTCCGAGCCCACGAG
+
>33AAF>>3A>AGFGGGGGGBFF4BFGGHGFFHF5FA3B22A5BB22D5BGG3F5AB5BD5DGF1AEE11E1EFEEBGEF555D@4FEBFGFD3?1B?GH444B@GG4E?EA?3BFGEFHEB4F3BG4BB<EEGCEHA//<
@M02034:409:000000000-BFKT7:1:1112:15538:6960 1:N:0:31
AAAGTCGAGGTGCCTAAAGTGGCAACCCAGACTAGTTTTGCTGTTGGGCTTGTAGCAGTTGCAGTGTCCGCATGGTGTTCGAACTTAAATATGGAACTAACCTTTGCAATTTTCGCTGTCTCTTATACACATCTCCGAGCCCACGAGAC
+
BBCBCFBCCCCCGGGGGGGGGGGHHHHGGHHGHHHHFHGG3DFFHHGE2FGEGGHHF3DA5D33B3DDAEEEE1B@51BBF1?B14BBDFGHH333BFDG3B3DF3D@FHHHHBFEGGGHHHHHEHHGBFGHHHHEGGCGGGHGGF/EF
@M02034:409:000000000-BFKT7:1:1112:23790:6968 1:N:0:31
AAAGTCGAGGTGCCTAAAGTGGCAACCCAGACTCAGCCTGCTTTTGGTGGTGTAGAGCTTCCTGTAGCCGCATGGCGTTCGTACTTAAATCTGGAACTCACCATTCCAATTTTCGCTGTCTCTTATACACATCTCCGAGCCCACGAGACC
+
>1>>>DAA>A>ABGGGGGGG1BF0FGHAFGAFHHFHFGH0FG1DG1EHCEABAFGD1FGHEGHHHFFGHGGGGGHHGGGGGGFGGFHHFG2BFG1GHH11BGFFGGHFGHHHHHG?GGGHHHGFHHHHFGFHHHHHG@CCBGGGG?CCFG
@M02034:409:000000000-BFKT7:1:1112:10112:6969 1:N:0:31
ACATTTGAGGTGACTAAAGTTGCCGCCCAGCCTGGGCGTGAGGTTGTGTGTGTAGCACTTCCTGTATCCTGATGGCGTTCGTGCGT
+
1>AAA3BD1BBA1BFFGGGGBGGH00EE?GFGHFCFGAAAA/0BBF/A0A0BBFFF2AFGHD11FHFDG211@@G0/EEFEF/B/?
@M02034:409:000000000-BFKT7:1:1112:22602:6989 1:N:0:31
AAAGTCGAGGTGCCTAAAGTGGCAACCCAGACTCCTAGTGGGGTTGGTGGTGTAGAGCTTCCTGTAGCCGCATGGCGTTCGTACTTAAATATGGAACTAACCATTCCAATTTTCGCTGTCTCTTATACACATCTCCGAGCCCACGAGACC
+
ABBBBFBBBBBBGGGGGGGGGGGFHHHGFHHGHHHHHHFGCHGEEEGEFGFGCFGHHHHFHFHGGDDGHEEEGGHHGFEEEGHHHFHHHHGHHHGFFHFFEGFHHHGGHHHHHGE?EFGFHHHHEHHF3GHHHGGFF/CCGFHGFCCFDE
@M02034:409:000000000-BFKT7:1:1112:24101:6994 1:N:0:31
ACAGTCGAGGTGCCTAAAGTGGCAACCCAGACTGTTGAGGGTGTACCTCTTCCTGTAGCCGCCTGGCGTTCGTACTTAAATATGGCACTACCCATTCCCATTTTCGCTGTCTCTTATACACATCTCCGAGCCCACGAGAC
+
A3A3AB3A>>>>4BFGGGGGBFFE4GF2FFG233BDHG32A22AF55FFFHFHHHH5FHF?G0AB1FEEGFE?2BCGHHEG4BFF13BFF3FA3BFGHDGGG4?F/?EFGFFBHHFHHHHHEGHHEBDCDGCAGA@<CGG
@M02034:409:000000000-BFKT7:1:1112:25807:7011 1:N:0:31
AAAGTCGAGGTGCCTAAAGTGGCAACCCAGACTTGTTCGACGGTTGGTGGTGTAGAGCTTCCTGTAGCCGCATGGCGTTCGTACTTAAATATGGAACTAACCATTCCAATTTTCGCTGTCTCTTATACACATCTCCGAGCCCACGAGAC
+
AABBAFBBBDABGGGFGDGDFGFHHGHGFHHGHG3G55BGFEGBFEEAFEEFFGHHHHGHHHHHGHGGGFE/EEHGGEFEFEHHHHHHHHFGHF33FGB3FGFG3GFFHHHHHHGFGG/2FGHHHHGE2@<GBBDD/C?DFGGG/C-<C
@M02034:409:000000000-BFKT7:1:1112:18623:7021 1:N:0:31
AAAGTCGAGGTGCCTAAAGTGGCAACCCAGACTGGGTTGTCGGTTGGTGGTGTAGAGCTTCCTGTAGCCGCATGGCGTTCGTACTTAAATATGGAACTAACCATTCCAATTTTCGCTGTCTCTTATACACATCTCCG
+
BBBBAFBBBBBAGFGGGGGGGGGHHHHGGHHGH3FGABAAGGGEEGGFEAEFGFHFHHHHHHHHHHHGGGFEFGFHGGGGGF2FGHGHFG4FHHEEGHHHGHBFHFFHFGHHHFGGGGGFHFHHGHHHBGHEFHHBE
@M02034:409:000000000-BFKT7:1:1112:18638:7032 1:N:0:31
AAAGTCGAGGTGCCTAAAGTGGCAACCCAGACTGGGTTGGCGGTTGGTGGTGTAGAGCTTCCTGTAGCCGCATGGCGTTCGTACTTAAATATGGAACTAACCATTCCAATTTTCGCTGTCTCTTATACACATCTCCGAGCCCACGAGACC
+
B?ABBFBBBBABGGGGGGGGGGGHHHHGGHHGHHHHBAE23AAEFCGEFGEFGHH55FGGHHHHHHDGHGGGGGHHGEFGGEHHEFBGGH4FGFFHHH3FHHHHGHHHHHFHHGFGGGDGHHGHGHHHHH2GHHHGGGGGGGHGGCGGGF
@M02034:409:000000000-BFKT7:1:1112:6880:7049 1:N:0:31
AAAGTCGAGGTGCCTAAAGTGGCAACCCAGACTGAGCATGGTGTTTGTCTTGTAGCAGTTGCATAGCCGCATGGCGTTCGTACTTAAATAAGGAACTAACCATTCGAATTTTCGCTGTCTCTTATACACATCTCCGAGCCCACGAGACCT
+
BBBCAFBCCCCCGGGGGGGGGGGHHHHGGHHGHHBGBEG32BBBABAF5DFEB5GB53DA5D3DAFGEE00EE1B0B>FEEHCHFGFFHH3B@F31FBFB13FGF4B0FGBHHE?/EEGHHHHEHHGGHEHHFFHFGGCGAHFFGF?//G
@M02034:409:000000000-BFKT7:1:1112:13524:7067 1:N:0:31
ACAGTCGAGGTGCCTAAAGTTGCAACCCAGACTCTGTCTCATGTTTGTGTTGTAGCTCTTCCTGTATCCGCATGGCGTTCGTACTTCAATCTGGAACTCACCATTCCAATTTTCGCTTCTCTTATACACATCTCCGAGCCCACGAGACCT
+
>AABABAA>A>>ABGGGGGG5ADBDBG2FGBFGHHHHHDDDD5DF5BBABBBBGHF5AFGHHFFG5DGHGBEFFHHGFGGGGHHBF4FGHEHHHGFFHBGHHF@BFFHHHHHHHGGGHGHHHHHHHHHGFHHHGGGGGGGGHGGCGGGGH
@M02034:409:000000000-BFKT7:1:1112:25759:7080 1:N:0:31
AAAGTCGAGGTGCCTAAAGTGGCAACCCAGACTATTAATAATGTTGGGGTTGTAGTACTTGCTGTAGC
+
CBBCCFBCCCBCGGGGGGGGGGGHHHHGGHGGHGHHAAF5AFFGFHG?2AE0AAF555A55D55D555
@M02034:409:000000000-BFKT7:1:1112:25213:7091 1:N:0:31
AAAGTCGAGGTGCCTAAAGTGGCAACCCAGACTGTTGGGGGTCATCAGCTTCCTGTAGCCGCATGGCGTTCGTACTTAAATATGGAACTAACCATTCCAATTTTCGCTGTCTCTTATACACATCTCCGAGCCCACGAGACCTCTCTACAT
+
A?AABFBBBBABGGGGFGGGGGGGHHHGGD2FHHHH32AEEF1AD5ABGHHHHHHHHHGHFGEEFHHGEGGGEFHGHGFHGHHHHFFHHGHGHGHHHHFBFGHHHGGGGGHHGHHGHHHGHHGHHHFG/CCGFEED/CGG/1>GCGGHF<
@M02034:409:000000000-BFKT7:1:1112:14223:7100 1:N:0:31
AAAGTCGAGGTGCCTAAAGTGGCAACCCAGCCTGTTGGTGGTGTAGCTCTTCCTGTAGCCGCATGGCGTTCGTAC
+
BBAAAFABDBAAGGGGGGGGGGFHHHHGGHHGHF3B3ABA2EFH35A5BFGDEDGFGB5AEE01E1A0?>FEG2?
@M02034:409:000000000-BFKT7:1:1112:18300:7106 1:N:0:31
AAAGTCGAGGTGCCTAAAGTGGCAACCCAGACTAAGGGTGGTAAGTAGCTTCCTGTAGCCGCATGGCGTTCGTACTTAAATATGGAACTAACCATTCCAATTTTCGCTGTCTCTTATACACATCTCCGAGCCCACGAGACCTCTCTACAT
+
A?ABBFBBDBAAGGGGGGGGGGGHHHHGGHHGHHHHHHHG?F5DGDAGHHHHHHHHB5GHGG0EFHHGGGGGG2FGHHHHHHHHH3FHHH3GHBGHHHBFHHHHHEGGGGHHHHHHHGHGHHGHHHHGCDGGGHGGGGGGGHHHHHHGHG
@M02034:409:000000000-BFKT7:1:1112:23682:7107 1:N:0:31
AAAGTCGAGGTGCCTAAAGTGGCAACCCAGACTCTGTCGGGGGTTGGTGGTGTAGAGCTTCCTGTAGCCGCATGGCGTTCGTACTTAAATATGGAACTAACCATTCCAATTTTCGCTGTCTCTTATACACATCTCCGAGCCCACGAGACC
+
A3AAAFBB@DAAFGGGGGFGDGGHHHHEFCGFHHHHHHGGFGGGF?GGGGABFFHFGHFHHHHGHHFHHGGGGGHHGGGGGGFHHHFGHH4GGBDDFG2?FHGHHHHHHHHHHHGGGGGHHGHHGHGHFHGHFHGHGFGCCGHGGGGGGC
@M02034:409:000000000-BFKT7:1:1112:9417:7113 1:N:0:31
AAAGTCGAGGTGCCTAAAGTGGCAACCCAGACTGGGCGTGGTTGTTGGTTTGTAGCAGTTGCTGTGTCCGCATGGTGTTCGAACGTAAATATGGAACTAACCTTTGCAATTTTCGCTGTCTCTTATACACATCTCCGAGCCCACGAGAC
+
BBBBBFBBBBABGGGGGGGGGGGHHHHGGHHGHHHCAEAF2GF2B11A1AFEABGD53DB5D35D3D5DEEGG113@1BE11??/1?B?44BF3@3BFGH3?3BB3BEBGGHHH/FG/?GHHGFFGHHFHHHFHHHGGGGGGHGGFGGF
@M02034:409:000000000-BFKT7:1:1112:7607:7117 1:N:0:31
AAAGTCGAGGTGCCTAAAGTGGCAACCCAGCCTTTGCGTGGT
+
A1A?AFAA1AAAFFGGGGGG1BB0BFGEFHHGHB1F1EA//B
@M02034:409:000000000-BFKT7:1:1112:18363:7128 1:N:0:31
AAAGTCGAGGTGCCTAAAGTGGCAACCCAGACTAATCAGGAGGTTGGTGGTGTAGAGCTTCCTGTAGCCGCATGGCGTTCGTACTTAAATATGGAACTAACCATTCCAATTTTCGCTGTCTCTTATACACATCTCCGAGCCCACGAGACC
+
BABCCFBCBCBBGGGGGGGGGGGHHHHGGHHGH3B53AB332BEGFG2F1BFGGHA55BG5GGFHF5BFEGEGGHFGEGGGEBHFFGGHH4BGHFFHHGHFHDHFFHHHHHHHEFGGGEFHHGHGHHEFGFHHHHGGGGGGGEGGGGADE
@M02034:409:000000000-BFKT7:1:1112:13385:7148 1:N:0:31
AAAGTCGAGGTGCCTAAAGTGGCAACCCAGACTAATCATGGTGTTGGGTTTGTAGCAGTTGC
+
AABBAFBBBBBBGGGGGFGGGGEGF4BB22FFGBBBFGE53BBBEG2ABBEEHFF553DD55
@M02034:409:000000000-BFKT7:1:1112:13947:7154 1:N:0:31
AAAGTCGAGGTGCCTAAAGTGGCAACCCAGCCTTCTCATGGTGTTGTGTTTGTAGCACTTGCTGTGTCCGCATGGCGTTCG
+
ABAAADAADDAAFGDGFGGBGDEFFHHEGH22BGBAA55D3B5AAABAGFFFBGH553BB3D55D3B5DAAGE1G1>B>1>
@M02034:409:000000000-BFKT7:1:1112:24908:7156 1:N:0:31
AAAGTCGAGGTGCCTAAAGTGGCAACCCAGACTACTCAGAGTGTTGGTGGTGTAGAGCTTCCTGTAGCCGCATGGCGTTCGTACTTAAATATGGAACTAACCATTCCAATTTTCGCTGTCTCTTATACACATCTCCGAGCCCACGAGACC
+
A11AAF1ADDAAFGFGGGGGGFGFFHH?EECFFHGHHHHHHG1GFGHGGEFFGFH2GHFHHFFHHHGHHGEGEGHHGGGGGGHHHH2FFG@GHFGHGHFFFHHBGHHHHHHHHHGGGFEHFHHHGHFBFGHHHHFHG?CCCGHGGCGGGG
@M02034:409:000000000-BFKT7:1:1112:5007:7165 1:N:0:31
ACAGTCTAGGTGCCTAAAGTGGCAACCCAGTCTAAGCAGGCTTTTTTGTTTGTAGAACTTGCTGTATCCGGATGGCGTTCGTAC
+
>1A1>DFF3BBF1BBFFGGGGGC1BEFEGG1BFGHHGH0AEG0BF1/ABFEFFHHB2BBH111BDGGHGA/AEAFHCEGFE/>G
@M02034:409:000000000-BFKT7:1:1112:24459:7186 1:N:0:31
AAAGTCGAGGTGCCTAAAGTGGCAACCCAGACTATGGTTATGGTTGGTGGTGTAGAGCTTCCTGTAGCCGCATGGCGTTCGTACTTCAATATGGAACTCACCATTCCAATTTTCGCTGTCTCTTATACACATCTCCGAGCCCACGAGAC
+
A3AABFBABB>>BGGGGGGGGGFFGGHFFHBFHHGHHFHGHHBGFEEGGGEBGGHEDHHHHHHFGH5GHGFGGGHHGFGGGGHHHH4BGH4FGFGHHH3BGHHBFGGFHHHHHHGGGGGEHHHHHHHHHHHHGHHHG?GGDFHGGGGGG
@M02034:409:000000000-BFKT7:1:1112:18129:7205 1:N:0:31
AAAGTCGAGGTGCCTAAAGTGGCAACCCAGACTGGGGGGTCGGTTGGGGTTGTAGAGCTTCCTGTAGCCGCATGGCGTTCG
+
CCCCBFBBCCCCGGGGGGGGGGGHHHHGGHH23CHAEGCGGGGGGGG/@<BBABG1<1<?1?1?<11<FCGCGDF0@C@ED
@M02034:409:000000000-BFKT7:1:1112:8397:7220 1:N:0:31
AAAGTCGAGGTGCCTACAGTGGCAACCCAGACTACGCATGGTGTT
+
>AAA>BA1A>>>BBAF111BABBBFA0B0BABB1BA0AE/0BABB
@M02034:409:000000000-BFKT7:1:1112:24721:7220 1:N:0:31
ACAGTCGAGGTGCCTAAAGTGGCAACCCAGACTAAGAATCAGGTTGGTGGTGTAGAGCTTCCTGTAGCCGCATGGCGTTCGTACTTAAATATGGAACTCACCATTCCAATTTTCGCTGTCTCTTATACACATCTCCGAGCCCACGAGACC
+
A1AAAFAA1A>A1BGGGGGG11FA1BGAFHEFHHGHGHHHHHCEFFEGEEEBBGHDFHHHHHHGHHGHHFEGGGHHGGGGGGGHHHHHHH@GHHGFHH1FGHGGHHHHHHHHHHGGGGGDGHHHHH>2BFGHHHHHGGCCCGGGGGCGGG
@M02034:409:000000000-BFKT7:1:1112:5808:7223 1:N:0:31
AAAGTCGAGGTTCCCTAAAGGGGAAACCCAAACTCTGACGGTGGTTGGTTTTGTAGAGCTGCATGGAGCCGCAAGTTGTTCATACTAAAAAATAGAACAAAC
+
AAAA>DAADDAC1BBGGGGGGG0BEHGHGG0FGHHHHH1BEAABBFGE/B0ABGEFGGGFFFFGDGFGFF/>>/>1@BBFG22B112BBB1>B1B>BB0B0?
@M02034:409:000000000-BFKT7:1:1112:5575:7236 1:N:0:31
AAAGTCGAGGTTCCTAAAGTGGCAACCCAGACTCCTGGTGGTGTTGGGGTTGTAGAAGTTGC
+
>1AA>BA>A1>1BBFB1BBEBFABGABBABFABEEGFGG0/AAA/AAE?EGAB1DE21DD1B
@M02034:409:000000000-BFKT7:1:1112:21416:7237 1:N:0:31
AAAGTCGAGGTGCCTAAAGTGGCAACCCAGTCTGTTGGTGGTGTAGAGCTTCCTGTAGCCGCATGGCGTTCGTACTTAAATATGGAACTAACCATTCCAATTTTCGCTGTCTCTTATACACATCTCCGAGCCCACGAGACCTCTCTACAT
+
BBBBBFBABBABGFGGGGGGGGGHHHHGGHHFGHHHHHGGCGGHHHHHHHHHHHHHBHHHGGGGGHHGGGGGGGHHHFHHHFGHHFGHHHFHHHHHHHHHHHHHHGGGGGHHGHHFHHHBHHHHHHFGCFGGGGGCGCGFFHHGGF1GFF
@M02034:409:000000000-BFKT7:1:1112:22001:7243 1:N:0:31
AAAGTCGAGGTGCCTAAAGTGGCAACCCAGACTAGTAATAAGGTTGGTGGTGTAGAGCTTCCTGTAGCCGCATGGCGTTCGTACTTAAATATGGAACTAACCATTCCAATTTTCGCTGTCTCTTATACACATCTC
+
BBBBBFBBBB>AGGGGGGGGGGGHHHHGGHHCFHHHHGHHFHHHFGEECEEFF3GGG53GFHBGAADFGEGCEGHHGEFGE>?EGFBGFD4FF333BFGHF1FGHGG44F3GHD@EFEEGHBFG4DGFFFHHHHG
@M02034:409:000000000-BFKT7:1:1112:23454:7258 1:N:0:31
AAAGTCGAGGTGCCTAAAGTGGCAACCCAGACTAATAAGAATGTTGGTGGTGTAGAGCTTCCTGTAGCCACATGGCGTTCGTACTTAAATATGGAACTAACCATTCCAATTTTCGCTGTCTCTTATACACATCTCCGAGCCCCGAGACCT
+
A?ABBFBAADABGGGGGGGGGGGHHHHGGHGGHHGHHHFGFHGHHHHGEEEFHGF55FHHHCHHHHHGHFFHHHHGGFGGGFCEFHHGHHGHHHGHHHGGHHFHHHHGFGHHHHGGGGGHHHHHHHHHFHGHHHHGG?CGGGGGGGGGGF
@M02034:409:000000000-BFKT7:1:1112:10701:7273 1:N:0:31
AAAGTCGAGGTGCCTAAAGTGGCAACCCAGACTAATCATGGTGTTGTTTTTGTAGCAGTTGCATTGTCCGCATAGTTTTCGAACTTAAATATGAAACTAACCTTTGCAATTTTCGCTTTCTCTTATACACATCTCCGAGCCCACAAGACC
+
A?AAAFABBDABGGGGGGFGEGFGGGFEAFFFHHHCHGH53BBBEF2B2BFFGHFE53DD5D35D35DDBEEA1B55DDGF1BB14BB@EGFH4BBBB3@FA3BF33BBGHHHHG/>/?3FB4FB44BBB3GFGB3/<@CCEHC//<<F@
@M02034:409:000000000-BFKT7:1:1112:27105:7295 1:N:0:31
AAAGTCGAGGTGCCTAAAGTGGCAACCCAGACTCCTCTTCCTGTTGGTGGTGTAGAGCTTCCTGTAGCCGCATGGCGTTCGTACTTAAATATGGAACTAACCATTCCAATTTTCGCTGTCTCTTATACACATCTCCGAGCCCACGAGACC
+
BBBBBFAADDAAGGGGGGGFCGFGHGHGGGHGHHHGGGGFGHHDHHEEFGGGHGHHHHGEHHHHHHHFH?EEGGHGGGGGGGHHHHHDGHGFHEEFFHHGHHFHHHHEFGHGHHGCA?GHHHHHHHHF4FFHHHHHDF@CC<<F?C//<E
@M02034:409:000000000-BFKT7:1:1112:21683:7302 1:N:0:31
AAAGTCGAGGTGCCTAAAGTGGCAACCCAGACTGTTGTTGGTTTATAGCTTCCTGTAGCCGCATGGCGTTCGTACTTAAATATGGAACTAACCATTCCAATTTTCGCTGTCTCTTATACACATCTCCGAGCCCACGAGACCTCTCTACAT
+
>11>AF1AADAAGGGGGGGG1FFHFHHGGHHGHHGE1AAF/B/FF1DDAGGFHFGH2FGGEG/EE0AEBEFEGBFGHGHGHFHHHBDGGFHHHBFHHHF2BFGHHEGGGEFFGGHHHHF2B1BGFGGA/><@FFFCCCCGGHHHHHGHHB
@M02034:409:000000000-BFKT7:1:1112:19862:7312 1:N:0:31
AAAGTCGAGGTGCCTAAAGTGGCAACCCAGACTCATACTAGTGTTGGTGGTGTAGAGCTTCCTGTAGCCGCATGGCGTTCGTACTTAAATATGGAACTAACCATTCCAATTTTCGCTGTCTCTTATACACATCTCCGAGCCCACGAGACC
+
BBCCAFCCCCABGGGGGGGGGGGHHHHGGHHGHHHHHHHHHHHHHHHGGGEFAGHGHHHHHHHHHHHHHGGGGGHHGGGGGGHHHHHGHH4GGFHHGHHHHHFHHHHFHHHHHFGGGGGHHFFHHHHHFHFHHHHHGGGGGGHGGGGGGE
@M02034:409:000000000-BFKT7:1:1112:5228:7318 1:N:0:31
AAAGTCGAGGTGCCTAAAGTGGCAACCCAGACTAGTCATGATGTTGGGTTTGTAGCACTTGCTGTGTCCGCATGGCGTTCGTACTTAAATATGGAACTAACCTTTGCAATTTTCGCTGTCTCTTATACACATCTCCGAGCCCACGAGACC
+
BBBBBFBBBBABGGGGGGGGFGGHGHHGGHAFHHHGFFF55DDAFHC2AFGEGHHH53BF3D5BD3DDFFGGG1F10BEFG1BF?4BFGGDHH3BBFHEHCG3BF3BFGHHHHHGGGGGHHHHHHHFHFHHHHHFHGGGGGGHGGCGGGF
@M02034:409:000000000-BFKT7:1:1112:17860:7336 1:N:0:31
AAAGTCGAGGTGCCTAAAGTGGCAACCCAGGGGCCGGGTGGTGTAGAGCTTCCTGTAGCCGCCTGGCGTTCGTCCTTAAATATGGAACTACCCATTCCAATTTTCGCTGTCTCTTATACACATCTCCGAGCCCACGAGACCTCTCTACAT
+
A1AAAF1A1A>AGGGGGGGGAGF0EGHGGH0AEEGGGGEG?GGHFGHGHHGHHHHH22EGEE/EFCGEGGGGE/?EHHGHH2BGH1>BFF1FG1FGHGEGHHGHHGGGGGHHHGHEGFHGHHHGHHFC<CGGGHGGGGGGGHHHHHHHFH
@M02034:409:000000000-BFKT7:1:1112:12436:7370 1:N:0:31
AAAGTCGAGGTGCCTAAAGTGGCAACCCAGACTGTTGGTGATGTAGAGCTTCCTGTAGCCGCATGGCGTTCGTACTTAAATATGGAACTAACCATTCCAATTTTCGCTGTCTCTTATACACATCTCCGAGCCCACGAGACCTCTCTACAT
+
B@BBBFBBBBBBGGGGGGGGGGGHFHHGGHHGHHHHGHGG5DFHH5DD5FGHHHHH5FHHGG0EEGFGGGGGG2FEHHHGH4FGE@FHHHBHH3BGHHFHHHFGHGGGGGHHGHHHHHHGHHGHHHHGECGGGFGGGGGGGHHHHHHHHH
@M02034:409:000000000-BFKT7:1:1112:26385:7375 1:N:0:31
AAAGTCGAGGTGCCTAAAGTGGCAACCCAGACTACGGGTCAGGTTGGTGGTGTAGAGCTTCCTGTAGCCGCATGGCGTTCGTACTTAAATATGGAACTAACCATTCCAATTTTCGCTGTCTCTTATACACATCTCCGAGCCCACGAGACC
+
BBBBBF@BBBAAFGGGGGGGFGGHHHGGGHHGHHHGGGGGHHHHHHFEGGEFHFHGFHHHHHHGHHGHHGGEEGHHGGGGGGFHHHFGHHHHHHHHHH3GHHGHHHHHHHHHHHECEFGHHGGHGHF?GHFHHHHGGDFFGGGGGGGGGF
@M02034:409:000000000-BFKT7:1:1112:8015:7391 1:N:0:31
AAAGTCGAGGTGCCTAAAGTGGCAACCCAGACTAAGAGGGGTGATGAGCTTCCTGTAGCCGCATGGCGTTCGTACTTAAATATGGAACTAACCATTCCAATTTTCGCTGTCTCTTATACACATCTCC
+
A?AB>BA>>>A>FFFGAGGGBGABGABBB2BFGA3G33BBEG2ADFDABFGBBFGFFFF3AAAEBC?>BE?B?C?BGBBBB@BB3F3BBBB@BBBF4F4BBFBFBE>E<EHFHHHHHFG4G3GBGGH
@M02034:409:000000000-BFKT7:1:1112:9824:7411 1:N:0:31
AAAGTCGAGGTGCCTAAAGTGGCAACCCAGACTAATCAGGGTGTTGGGTTTGTAGCAGTTGCATTGTCCGCATGGTGTTCGAACTTAAATATGAAACTAACCATTGCAATTTTCGCTGTCTCTTATACACATCTCCGAGCCCACGAGACC
+
AAAAAFAABDBBGGGGFGGDFGFFHFBE2BFFHFHHHFG32BFAEFAEBBBAFHHE53AD5A35A3DDFFEFE1B55B>FD1BB14BB@GHHE44BBFEBGG3BB4BF4FGFFDEFG?EDHFHHHEBH?GBB?FGDA//>BGAFBCGCEF
@M02034:409:000000000-BFKT7:1:1112:25642:7411 1:N:0:31
AAAGTCGAGGTGCCTAAAGTGGCAACCCAGACTCATACGAATGTTGGTGGTGTAGAGC
+
A3AABFBBDBBBGGGGFGGGGGGHHHHGGGHGHHGHGHHGCGHHHEEEFGEFA3G555
@M02034:409:000000000-BFKT7:1:1112:16816:7412 1:N:0:31
AAAGTCGAGGTGCCTAAAGTGGCAACCCAGACTCAGACTCGTGTTGGTGTTGTAGCACTTCCTGTATCCGCATGGCGTTCGTACTTAAATATGGAACTAACCATTCCAATTTTCGCTGTCTCTTATACACATCTCCGAGCCCACGAGACC
+
BBBBBFBBADAAGGGGGGGGGGGHHHHGGHHGHHHH3B33AFAFGHH2BAEGHHHD53BG3B5FG55DDEFFGDH1EEEGG1BG?4BGHHFHH3BEFHHHGH3BG4FHHHHHHHGGGGGGGHHHHHGHFHHHHHHHGGFGGGHGGGGGGC
@M02034:409:000000000-BFKT7:1:1112:4927:7429 1:N:0:31
AAAGTCGAGGTGCCTAAAGTGGCAACCCAGACTAATCATGGTGTTTGGTTTGTAGCAGTTGCAGTGTCCGCATGGTGTTCGAACTAAAATATGAAACTAACCTTTGCAATTTTCGCTGTCTCTTATACACATCTCCGAGCCCACGAGACC
+
AABBAFBCCDBBGGGGGGGGGGFHHHHGGHHGHGFHBDF53BFBBABBBBFEFGHB53DD5D33B35D51EEG1B@51BFE1?B13BBBFFFG4B3BFDF3?3BB3B@BFGHHHGGGEAGHHFHHHFH4GGHHHHFGGGGGGFF?DGGGF
@M02034:409:000000000-BFKT7:1:1112:16156:7440 1:N:0:31
AAAGTCGAGGTGCCTAAAGTGGCAACCCAGACTGAGGATGATGTTTGTGTTGTAGCGCTTCCTGTAGCCGCATGGCGTTCGTACTTAAATATGGAACTAACCTTTCCAATTTTCGCTGTCTCTTATACACATCTCCGAGCCCACGAGAC
+
BBBBBFABBBABGGGGGGGGGGGHHHFFGDDGH3BB2BB33DDGH5GF2BBBGGH50ABF1B5AG55DGGGGE1G1EEFEG1BE14B@FFGHHBBFGHHGHG3BFEGHHHHHHHGGGGEHHHGHHHHGHHGHHFHFDFCGGFHGGDGGG
@M02034:409:000000000-BFKT7:1:1112:10780:7442 1:N:0:31
AAAGTCGAGGTGCCTAAAGTGGCAACCCAGACTAAGCATGGTGTTGGGTTTGTAGCAGTTGCATTGTCCGCATAGTTTTCGAACTAAAATATGAAACTAACCTTTGCAATTTTCGCTGTCTCTTATACACATCTCCGAGCCCACG
+
>3AA>BA>A>AABABBFGGDABBFHBBBBABAGHBGHBFF2FFBBA2ABBEABBD553DD5B3A53DDDBAAB1BB@DD@E11BB3@B3B@BF44BBB3@31@B@3@B@BGHFHC?FGGFHEHHFHHGFHFCFGF2DCCGGGGF?
@M02034:409:000000000-BFKT7:1:1112:19636:7454 1:N:0:31
AAAGTCGAGGTGCCTAAAGTGGCAACCCAGACTCAGAAGACTGTTGGTGGTGTAGAGCTTCCTGTAGCCGCATGGCGTTCGTACTTAAATATGGAACTAACCATTCCAATTTTCGCTGTCTCTTATACACATCTCCGAGCCCACGAGAC
+
B?ABBFBAADAAGGGGGGGGGGGHHHHGGHHGHHHH3GHH3FGHHHHGGGGFGHHFGHHHHHHHHHFHHGGGGGHHGGGGGGHHHHFHHH4GHGGHHHHHHHGHHHHHHHHHHHGGGGGHHHHHHHHHFGHHHHHHGGGGGGHGG?FGG
@M02034:409:000000000-BFKT7:1:1112:9185:7455 1:N:0:31
AAAGTCGAGGTGCCTAAAGTGGCAACCCAGAATGTTGGTGGTGTAGCGCTTCCTGTAGCCGCATGGCGTTCGTACTTAAATATGGAACTAACCATTCCAATTTTCGCTGTCTCTTATACACATCTCCGAGCCCACGAGACCTCTCTACAT
+
BABBBFBBBBBBGGGFFGGGFFCGHGAEFHHGDFFDDEBFGGGHH5DAAFFEFGHHHHFGEAEEEFB0?EFEEFHFG4FDGFGHEHEGE3FFHGHHGHFBGHHHHGEGGEHHHGHFHHHFBGFHHEBF?GFG?FFDFGF?<GFBGHH1DD
@M02034:409:000000000-BFKT7:1:1112:10777:7460 1:N:0:31
AAAGTCGAGGTGCCTAAAGTGGCAACCCAGACTAAGCAGTGTGTTGGTGGTGTAGAGCTTCCTGTAGCCGCATGGCGTTCGTACTTAAATATGGAACTAACCATTCCAATTTTCGCTGTCTCTTATACACATCTCCGAGCCCACGAGACC
+
CCCCCFABCCBCGGGGFGGGGGDHHHHGGHHGHHHH3BGF3DDBGHHAFEEFGHH55DGHFHHHHGBGHGGGGGHFGGGGG1FHHFHHHHFHHEFFGHGGFHBGHFHHHHHHHHGGGGGGHGHHHHGGDGGHGHHHGCFGGGHGGG?FGC
@M02034:409:000000000-BFKT7:1:1112:6121:7465 1:N:0:31
AAAGTCGAGGTGCCTAAAGTGGCAACCCAGCCTGTTGGTGGTGTGTTGCTTCCTGTCGCCGCATGGCGTTCGTACTTAAATATGGCCCTACCCATTCCAATTTTCGCTGTCTCTTATACACATCTCCGAGCCCACGAGACCTCTCTACAT
+
33>AAFAA>D>A4BFGGGGGA4FCGFGEFH2BFGGHHHB22B2AAAFCFFGGHHHH31AE0E0EE?GEGGFEE2BEGHHHG4BGH13?GF?GHBFFGF4BFGBBGEEGGGFHHHHHHDGFHFGHHFFGCDCGEHGGCGAFFHGHGD<GDH
@M02034:409:000000000-BFKT7:1:1112:23441:7472 1:N:0:31
AAAGTCGAGGTGCCTAAAGTGGCAACCCAGACTCTGG
+
CCCCCFBCCCCCGGGGGGGGGGGHHHHGGHHGH335B
@M02034:409:000000000-BFKT7:1:1112:16621:7482 1:N:0:31
ACAGTCGAGGTGCCTAAAGTGGCAACCCAGACTAATCATCAGGTTGGTGGTGTAGCGCTTCCTGTAGCCGCATGGCGTTCGTACTTCAATCTGGAACTCACCATTCCAATTTTCGCTGTCTCTTATACACATCTCCGAGCCCACGAGACC
+
>1>1>D>>>A>A1BGGGGGG1AB01BFEFHBFGHHHHH2FG11DB0EEEA/BBGHE/EFGGHHFGH2DGG>FFGHHGGGGGGHH/G1FEGEHHEFHFH1EGHH>FGHHHGHHHHGGGGGHHHHHFHHHFHHHHHHHGGGGGGHGGGGGGE
@M02034:409:000000000-BFKT7:1:1112:23428:7484 1:N:0:31
AAAGTCGAGGTGCCTAAAGTGGCAACCCAGACTAGTGCGAGTGTTGGCGGTGTAGAGCTTCCTGTAGCCGCATGGCGTTCGTACTTAAATATGGAACTAACCATTCCAATTTTCGCTGTCTCTTATACACATCTCC
+
AAAA>DAAD@AAGGGGCGGGGBFHHHHEEHHGHFHHGF2EEFHDGFG3AEAEGFHFFFFFHHHHHBGHHGC?>EGFF?@FFGFGGBFGEHFHHFD3FGF3GG3BFFG4DGFHFEC?A/?2GGGH3F2D>CBGFD@G
@M02034:409:000000000-BFKT7:1:1112:24302:7491 1:N:0:31
AAAGTCGAGGTGCCTAAAGTGGCAACCCAGAC
+
BBBBBFAADBABGGGG4GGFGGGHGHHFFGHD
@M02034:409:000000000-BFKT7:1:1112:23170:7495 1:N:0:31
AAAGTCGAGGTGCCTAAAGTGGCAACCCAGACTTGTGAGGGTGTAGAGCTTCCTGTAGCCGCATGGCGTTCGTACTTAAATATGGAACTAACCATTCCAATTTTCGCTGTCTCTTATACACATCTCCGAGCCCACGAGACCTCTCTACAT
+
>3>AAFAADD>>GGGGGGGGGGFGHHHGGHFFHHHHHHHFFFGFHHHFHHGHHHHHDFFHGG0EE1GGEFFFG?BGHHHHH@GHH3@BGB3BG3FHHH4@FFBEHGGGGGHHHHHFHGGGHGHHHHGG?B@GFHGF/DDDEGGHFHHHHG
@M02034:409:000000000-BFKT7:1:1112:26443:7498 1:N:0:31
AAAGTCGAGGTGCCTAAAGTGGCAACCCAGACTAATAATTCTGTTGGTGGTGTAGAGCTTCCTGTAGCCGCATGGCGTTCGTACTTAAATATGGAACTAACCATTCCAATTTTCGCTGTCTCTTATACACATCTCCGAGCCCACGAGACC
+
CCCCBFCCCCBCGGGGGGGGGGGHHHHGGHGGHHFGFHHHHHHHHHHGGGGFGHHGHHHHHHHHHHHHHGGGFGHHGGGGGGGHHHBBGGFHHHHGHHFHHHHHHHHHHGHHHHGGGGGHHHHHHHHHGHHHHHHHGCBFGGHGGGGGGG
@M02034:409:000000000-BFKT7:1:1112:16627:7499 1:N:0:31
AAAGTCGAGGTGCCTAAAGTGGCAACCCAGACTTTTCAGTCTGTTGGTGGTGTAGAGCTTCCTGTAGCCGCATGGCGTTCGTACTTAAATATGGAACTAACCATTCCAATTTTCGCTGTCTCTTATACACATCTCCGAGCCCACGAGACC
+
BABBBFBCCCABGGGGGGGGGGGHHHHGGHHGHHHHHHHFHHHHHHGGGGEFHHHFHHHHHHGHHHFHHGGGGGHHGGGGGGHHHHGHHHFHHHHHHHHHHHHHHHHHHHHHHHGGGGGHHHHHBGHHFHHHGHHHGCGGFGHGGGCGGG
@M02034:409:000000000-BFKT7:1:1112:13282:7502 1:N:0:31
AAAGTCGAGGTGCCTAAAGTGGCAACCCAGACTGGGCAGTTGGTTGGGGGTGTAGAGCTTCCTGTAGCCGCATGGCGTTCGTACTTAAATATGGAACTAACCATTCCAATTTTCGCTGTCTCTATA
+
AABB>FAAD>AAGGGGGGGGBFAFGBGEF2FFFFDD22AB5D3BGEA0AEEEEFFFGFGHHGH5FGGHHGE>??FCE?>FEFFAFB4BDGEEEGD3CF??B?GBBBFDFDFHHDDGDDDGHHF2FF
@M02034:409:000000000-BFKT7:1:1112:14731:7534 1:N:0:31
ACAGTCGAGGTGCCTAAAGTGGCAACCCAGACTTGTGGT
+
>1>AAD>>>A>>ABGGGGGG1BBBBFHAFGBFH2B11AB
@M02034:409:000000000-BFKT7:1:1112:17695:7537 1:N:0:31
AAAGTCGAGGTGCCTAAAGTGGCAACCCAGACTAATCATAGTGTTGGGTTTGTAGCAGTTGCATTGTCCGCATGGTGTTCGAACGTAAATATGAAACTAACCTTTCCAATTTTCGCTGTCTCTTATACACATCTCCGAGCCCACGAGACC
+
BBBBAFBBBDABGGGGGGFGGGGHHHGGG2GFH3AFD5DF5FG5DG2AAFEGHHHG53DD5A35D3DABEFEF1B55BEFF1BB/1BBFGHH444BFGHHFH3FB3BB4FGHHG@EEAEGDHHHFGHHHCF3BFFFG//@CEHFC/?E??
@M02034:409:000000000-BFKT7:1:1112:27055:7542 1:N:0:31
AAAGTCGAGGTGCCTAAAGTGGCAACCCAGACTTCTGCGACTGTTGGTGGTGTAGAGCTTCCTGTAGCCGCATGGCGTTCGTACTTAAATATGGAACTAACCATTCCAATTTTCGCTGTCTCTTATACACATCTCCGAGCCCACGAGACC
+
CCCCBFCBBBABGGGGGGGGGGGHHHHGGGHGHHHGHHGCEGEHHHHGGGGGHHHHFHHHHGFHHHHFHGGEEGHHGDFGGEHHHHHH3FFGFHFEHHHHGFHHHHHHEGHHHH/FGFEFFFHGFHHHHGFGFGGDA@CGGCGCD@FGGG
@M02034:409:000000000-BFKT7:1:1112:22577:7548 1:N:0:31
AAAGTCGAGGTGCCTAAAGTGGCAACCCAGACTCAGAATAATGTTGGTGGTGTAGAGCTTCCTGTAGCCGCATGGCGTTCGTACTTAAATATGGAACTAACCATTCCAATTTTCGCTGTCTCTTATACACATCTCCGAGCCCACGAGACC
+
AABBBFBA>D>AGGGGGGGGGGGFFHHGGHGGHHHH3DGFHGHHHGHGGGGFGHHDGHHHHHHHHHHHHGGGEGHHGGGGGGHHHHFHHH4GHGGGHHFGHHHHHHHHBGHHHHGGGGGGHHHHHHHHHHHHHHFHGGGGGGHGCF?GGF
@M02034:409:000000000-BFKT7:1:1112:5193:7562 1:N:0:31
AAAGTTGAGGTGCCTAAAGTGGCAACCCAGACTTCGCGTGGTGTAGAGCTTCCTGTAGCCGCATGG
+
AAAAA3@BBBBAEB1A1GBBAGGGHEGEFAAFADFCE0AEEGCF1GBGDF11EFBF2FGDEEGGGF
@M02034:409:000000000-BFKT7:1:1112:24462:7565 1:N:0:31
AAAGTCGAGGTGCCTAAAGTGGCAACCCAGAAGGTTGGTGGTGTAGATCTTCCTGTAGCCGCATGGCGTTCGTACTTAAATATGGAACTAACCATTCCAATTTTCGCTGTCTCTTATACACATCTCCGAGCCCACGAGACCTCTCTACAT
+
AABB>DA>D>AAFGGGGGGGFGFGHGGEFHHBFA3BGFGEEGGBF5D5DFGHHHHGEGHHGGGFGG1EEGFEFGHGHGGGHGHHBEGGHHCGHFHHHHDEGHHHHGGGGGHHHHHHHHHHHHGHHHHGGGGGGHGGCFGG/GFFHHHHHF
@M02034:409:000000000-BFKT7:1:1112:22895:7567 1:N:0:31
AAAGTCGAGGTGCCTAAAGTGGCAACCCAGCCTAATCATAATGTTGGTGTTGTAGCGCTTCCTGTATCCGCATGGCGTTCGTACTTAAATCTGGAACTCACCATTCCAATTTTCGCTGTCTCTTATACACATCTCCGAGCCCACGAGACC
+
AAB?AFAAAA>AGGGGGGGGGFGHHHHGGHAFHGHGHG5555BFGHE22AEAFGHD00BE1BFGH5ADFGGGFEHAGFEFGEGHA4@FFG4FG3BGHH3BFH?FG?FG4BGHHHGGGFGGHHHHFF4FBGFHHHGGGFFFGFHGG/@ADC
@M02034:409:000000000-BFKT7:1:1112:12140:7567 1:N:0:31
AAAGTCGAGGTGCCTAAAGTGGCAACCCAGACTCAGAATCGTGTTGGGGTTGTAGCAGTTGCAGTGTCCGCATGGTGTTCGAACTTAAATATGGAACTAACCTTTGCAATTTTCGCTGTCTCTTATACACATCTCCGAGCCCACGAGACC
+
A?BBAF?ADAAAFGGFBGGGGGGHHGHEFHAFHHHHDFG52BFABFHGEEGGFFH553DD5A33A35DDEEEE1B5@?EFE1BBF4BBBGHHH3B@BFDBCA3BG3?BGHHHHGFEFFFBHEHGFHFHBHFHGHF2AC?BDGHGGCC?EC
@M02034:409:000000000-BFKT7:1:1112:26918:7575 1:N:0:31
AAAGTCGAGGTGCCTAAAGTGGCAACCCAGACTAATAAGAATGTTGGTGGTGTAGAGCTTCCTGTAGCCGCATGGCGTTCGTACTTAAATATGGAACTAACCATTCCAATTTTCGCTGTCTCTTATACACATCTCCGAGCCCACGAGACC
+
CACCCFCBDBAAGGGGGGGGGGGGHHHGGHHGHHHHHHHFHGHHHHHGGGEFHHHHHHHHHHHHHHHHHGGGGGHHGGGGGFHHHHGGHHGHHHHHHHFGHHHHHHHHHHHHHHGGGGGHHHHHGHHHGHFHHHHHGGGGGGHGGGGDGF
@M02034:409:000000000-BFKT7:1:1112:22086:7579 1:N:0:31
AAAGTCGAGGTGCCTAAAGTGGCAACCCAGACTAATGAGATGGTTGGTGGTGTAGAGCTTCCTGTAGCCGCATGGCGTTCGTACTTAAATATGGAACTAACCATTCCAATTTTCGCTGTCTCTTATACACATCTCCGAGCCCACGAGACC
+
AAABAFABBBBBFGFGFGGFGGGHHHGFGHHGHHFHFH5A5BFBFFEBFGEFGFHHFHGHHHHHGFHHHGG?GGHHGGGGGFHHHGHHHHGHHHHFGHFHHGGGFGFHGHHHHGGGGGEHHHHHHHHHFHHHHHFFGGGGGGEEFFGDAF
@M02034:409:000000000-BFKT7:1:1112:5231:7608 1:N:0:31
AAAGTCGAGGTGCCTAAAGTGGCAACCCAG
+
AAAAA@>ADD1>CEF1G11GF10FG0GGFA
@M02034:409:000000000-BFKT7:1:1112:16449:7611 1:N:0:31
AAAGTCGAGGTGCCTAAAGTGGCAACCCAGACTGGGTCGGTGGTTGGTGGTGTAGAGCTTCCTGTAGCCGCATGGCGTTCGTACTTAAATCTGGAACTAACCATTCCAATTTTCGCTGTCTCTTATACACATCTCCGAGCCCACGAGACC
+
BAABAFBBDBAABFGGGGGGGGGBFHHFFHHGHHHHGHGGGGGGGGGEGEFFGGHBGHHHHHHHGFHHHGGEEGHHGGGGGGHHHHBGHH4BFGGFHHGHHHHHHHHHHHHHHHGGGGGHHHHHGHGGFGHHHHHEDFGGCFHGGGCDGE
@M02034:409:000000000-BFKT7:1:1112:22966:7618 1:N:0:31
AAAGTCGAGGTGCCTAAAGTGGCAACCCAGACTGTTGAGGGTGTACTGCTTCCTGTAGCCGCATGGCGTTCGTACTTAAATATGGAACTAACCATTCCAATTTTCGCTGTCTCTTATACACATCTCCGAGCCCACGAGACCTCTCTACAT
+
AABBBFBBADAAGGGGGGGGGGGHHHHGGHHGHBHHDEEHEGFGH5DFGHHHHHHHHHHHGGEEFGHGEEGGE2FHHHHHHFHHHGHHHFGHHHHHHHHFHHHHHFGGGGHHHHHGHHHHHHHGHGHG@DGGGHGGDG/DFFGHHGBGF?
@M02034:409:000000000-BFKT7:1:1112:26919:7623 1:N:0:31
AAAGTCGAGGTGCCTAAAGTGGCAACCCAGACTCC
+
>1>>>B>>A?AAFEFBC1BBEFAFEFGECEHAC1A
@M02034:409:000000000-BFKT7:1:1112:16008:7623 1:N:0:31
AAAGTCGAGGTGCCTAAAGTGGCAACCCAGACTAATAATAATGTTGGTGGTGTAGAGCTTCCTGTAGCCGCATGGCGTTCGTACTTAAATATGGAACTAACCATTCCAATTTTCGCTGTCTCTTATACACATCTCCGAGCCCACGAGAC
+
A?AB>DAAB?AAFGGGGGGGEGFGHGGEFHHGHHGGFGGBADFDDGHBA2BFAFHG55FGAG5BB5AFBAFEF1GC>EFGG12GF4EGFGHGHBEFFGB3BG3BBBBFGHHHHFEEFGFGHGHHBHHHBFHGFHBGDFG?DGHG?@/ED
@M02034:409:000000000-BFKT7:1:1112:15204:7632 1:N:0:31
AAAGTCGAGGTGCCTAAAGTGGCAACCCAGACTCCTCCTGGTGTAGGTCTTCCTGTAGCCGC
+
A3A3AFAA?D>AABGGGGGGF4BBFGHEFH2FGH3A23A33BFG353DDGH555B5DA53AA
@M02034:409:000000000-BFKT7:1:1112:26905:7634 1:N:0:31
AAAGTCGAGGTGCCTAAAGTGGCAACCCAGACTCCTGAGAATGTTGGTGGTGTAGAGCTTCCTGTAGCCGCATGGCGTTCGTACTTAAATATGGAACTAACCATTCCAATTTTCGCTGTCTCTTATACACATCTCCGAGCCCACGAGAC
+
BBBBBFAABBAAGGGGGGGGGGGHHHHEFHHGHFHFAABFE3BGFGHGGGABFHHDHHHHGGHGHHHHHGEGFGHHGGGGGGHHHH4FHH4GHHHHGH3GGHHFHHHHHHHHHHGGGGGHHHHHHHHHGHHHHHHHGFGGGEHGGGGGG
@M02034:409:000000000-BFKT7:1:1112:17149:7638 1:N:0:31
AAAGTCGAGGTGCCTAAAGTGGCAACCCAGACTGTTGGTCCGGTAAATCTTCCTGTAGCCGCATGGCGTTCGTACTTAAATATGGAACTAACCATTCCAATTTTCGCTGTCTCTTATACACATCTCCGAGCCCACGAGACCTCTCTACAT
+
BABBBFBBBDBBGGGFGGFFGBFHHHHGGHGFHGHHHGDHHGGEGGBEGHHHHHHHFHEHGF0EEHFEGEGGGGGHHGGFGHHFHB3GHG3FCGHHHEGHFHHHHGGGGGFGFHHHHHHGFGF3FGFGCCD@EGFF?BEEGHHHHH1GD?
@M02034:409:000000000-BFKT7:1:1112:7162:7642 1:N:0:31
AAAGTCGAGGTGCCTAAAGTGGCAACCCAGAATTCGGGTGGTTTAGAGCTTCCTGTAGCCGCATGGCGTTCGTACTTAAATATGGAACTAACCATTCCAATTTTCGCTGTCTCTTATACACATCTCCGAGCCCACGAGACCTCTCTACAT
+
AAAA>DAA@DAAGG5FFGFGFDFGGGGEFGGHHHHECEHEFG2BBFGGAGGAEGFFHHHFEAEFFCEFBF?EE2?FF4DFHFHHHGFFFEFFFBGFHFGH4BGFBEECGGFHHGHHHHHDGHFGHB2?/>CFFFEDCC?<<1CGGHHGG?
@M02034:409:000000000-BFKT7:1:1112:18202:7662 1:N:0:31
AAAGTCGAGGTGCCTAAAGTGGCAACCCAGCCTAGTCATGCTGTTGGGTTTGTAGCAGTTGCTGTGTCCGCATGGCGTTCGAACGTAAATATGGAACTAACCTTTCCAATTTTCGCTGTCTCTTATACACATCTCCGAGCCCACGAGAC
+
ABBBBFBBBBAAGGGGGGGGGCFFHHHGGHBFGHFGGGD55DDFHHH?AFEEGHHF53DD5D3AD3DBDEGGEAG1>BEFF1BB/1BFAGFFG3BBEGFHFF3BB3BEEGHHHGFFGGFHFHHHHHHGHHHHGHHBFCCGGGHGGCG?D
@M02034:409:000000000-BFKT7:1:1112:21805:7665 1:N:0:31
AAAGTCGAGGTGCCTAAAGTGGCAACCCAGACTACTAAGCAGGTTGGTGGTGTAGAGCTTCCTGTAGCCGCATGGCGTTCGTACTTAAATATGGAACTAACCATTCCAATTTTCGCTGTCTCTTATACACATCTCCGAGCCCACGAGACC
+
BBCCBFBCCBCBGGGGGGGGGGGHHHHGGHHGHHHHGHHHGHHHHHGGGGEFHHHFHHHHHGHHHHFHHGGGGGHHGGGGGGHHHHHGFHHHHGHHFHHFHHHHHHGHGHHHHHGGGGGHGHHHHHHHGHGHHHHGGCCGGGHGGC@GGG
@M02034:409:000000000-BFKT7:1:1112:19347:7667 1:N:0:31
AAAGTCGAGGTGCCTAAAGTGGCAACCCAGGATGTTGGTGGTGTAAATCTTCCTGTCGCCGCCTGGCGTTCGTCCTTAAATCTGGCACTACCCCTTCCCATTTTCGCTGTCTCTTATACACATCTCCGAGCCCACGAGACCTCTCTACAT
+
A3AAAFAA@D>ABFGGFFGGGDFFFGHGGHGHHHHHHHAF2AAFGFGGHHHHHHHH3AFEEE0EF1FEEGGGG1?EGGHFG4FGF3BFHF3GH/?GGG2BGGFFGEDEGGHHHHHBGHFFHGGFHHGGBDGGGGGGDFGGGHHHHHHHGG
@M02034:409:000000000-BFKT7:1:1112:19504:7687 1:N:0:31
AAAGTCGAGGTGCCTAAAGTGGCAACCCAGACTCCGACTAATGTTGGTGGTGTAGAGCTTCCTGTAGCCGCATGGCGTTCGTACTTAAATATGGAACTAACCATTCCAATTTTCGCTGTCTCTTATACACATCTCCGAGCCCACGAGACC
+
CCCCCFBCDBBBGGGGGGGGGGGHHHHGGHHGHHHGEGGGHHHHHHHGFGFGHHHFHHHHHHHGHHHHHGFEEEHHGGGGGGFHHHHGGHFHHEGHHHFHHHGHHHFHHHHHHHGFGGGGGFHHGHHHFHFHGHGB/<@DGGHGG?@/DF
@M02034:409:000000000-BFKT7:1:1112:18357:7699 1:N:0:31
AAAGTCGAGGTGCCTAAAGTGGCAACCCAGACTGTGCATAATGTTGGTGTTGTAGCACTTCCTGTATCCGCATGGCGTTCGTACTTAAATATGGAACTAACCATTCCAATTTTCGCTGTCTCTTATACACATCTCCGAGCCCACGAGACC
+
BABBBFBBDDAAGGGGGGGGFGGHHHHGGHHGHHHHGHH5BGDGGFEG2AEBGFHA53BG3F5GH55DFEGGGAGAEEGGGFFHAGHHHHEHHBFFGHHHHH3FH4GGGGHHHHGGGGFHHHHHHHGHHHGHGHHFFGGGGGEFGCGGGE
@M02034:409:000000000-BFKT7:1:1112:14083:7707 1:N:0:31
AAAGTCGAGGTGCCTAAAGTGGCAACCCAGACTAATAAGAATGTTGGTGGTGTAGAGCTTCCTGTAGCCGCATGGCGTTCGTACTTAAATATGGAACTAACCATTCCAATTTTCGCTGTCTCTTATACACATCTCCGAGCCCACGAGACC
+
A??AAFAADD>AAGGGGFGGFBFCFHHGEGGFHFFF2ADF1BFGH2GAFEABGFFGDFGGHBHFHHFHHGGCEGHHGEGGGEGHHF2FGG2FG1DGFHDHHHFHHHHFGHGHHFEFGGEGHFGFDGHFFGFGHHHFGC/CGFHGG@@CFF
@M02034:409:000000000-BFKT7:1:1112:16082:7714 1:N:0:31
AAAGTCGAGGTGCCTAAAGTGGCAACCCAGACTCATACGGGTGTTGGGGGTGTAGCGCTTCCTGTAGCCGCATGGCGTTCGTACTTAAATATGGAACTAACCATTCCAATTTTCGCTGTCTCTTATACACATCTCCGAGCCCACGAGACC
+
BBBBBFBBBBBBGGGGGGGFGGGHHHHGGHHGHHGB5DFA2AAEFHG0E0E>EGH500?F1F3FF44BFEGEGAH1EEGGG>FHHHHHHHHHHEFGFHHHHF2FG3FGFGHHHHGFGGGHHHHHHHGHFHHHHHHFGC@DGGHGGGGGGC
@M02034:409:000000000-BFKT7:1:1112:11944:7716 1:N:0:31
AAAGTCGAGGTGCCTAAAGTGGCAACCCAGACTCTGGGTGGTGTATCGCTTCCTGTAGCCGCATGGCGTTCGTACTTAAATATGGAACTAACCATTCCAATTTTCGCTGTCTCTTATACACATCTCCGAGCCCACGAGACCTCTCTACAT
+
A?A>AD1A?D>A1FDGGGGEG1AB1FEAFHCEFGH1FFAEEEAGEHDA/0EAAF11ADGDE//AFFF?EE?EE0??FBF1BB2@B@BFFG1CEFGHHFDGFGFF>EEGGGHHHHHHHGHHHFGHHHHCCGGGGHGG/>FGGHBGFH1<FG
@M02034:409:000000000-BFKT7:1:1112:12382:7738 1:N:0:31
AAAGTCGAGGTGCCTAAAGTGGCAACCCAGACTCGTGGGGGTAATGAGCTTCCTGTCGCCGCCTGGCGTTCGTCCTTAAATATGGCACTACCCATTCCCATTTTCGCTGTCTCTTATACACATCTCCGAGCCCACGAGACCTCTCTACAT
+
A3ABBFBADD>ACFGGGGGGFFGGHHHGGH2FHHGHHGGC2A1BFGGFHFHGHHHH31FEEG/BF?FEEECEG1?1F4FGH4BGH/BFHH3FG3BGGG3FGGBFH/EGGGHHHHHHHGHHHHGHHHHG/@DGGHGGGGGGGHHGFHGHHH
@M02034:409:000000000-BFKT7:1:1112:10071:7738 1:N:0:31
AAAGTCGAGGTGCCTAAAGTGGCAACCCAGACTGGTAGTTTGGTTGGTGGTGTAGAGCTTCCTGTAGCCGCATGGCGTTCGTACTTAAATATGGAACTAACCATTCCAATTTTCGCTGTCTCTTATACACATCTCCGAGCCCACGAGACC
+
BBBBBFBBBBBBGGGGGGGGGGGGHHHGGHHGHGAG5FGDAFDHHGGGCEEFGHHGHHHFGHHHHGDBFGGGFGHGGEEGEFFHHHGFGF4FFDF3GHHH3F3GFHFHHGHHHHGGGGGHHHHHHHHHFFHHHHGFGGCFFGHFC/C?FC
@M02034:409:000000000-BFKT7:1:1112:19853:7738 1:N:0:31
AAAGTCGAGGTGCCTAAAGTGGCAACCCAGACTAAGCCGGGTGTTGGTGTTGTAGCGCTTCCTGTATCCGCATGGCGTTCGTACTTAAATATGGAACTAACCATTCCAATTTTCGCTGTCTCTTATACACATCTCCGAGCCCACGAGACC
+
>3>AAFA>>A>ABFGGGGGGDEFGGFHFFHBFHHHH3GEE2EEEE1FEGAEFGHHB0AFG1FFHHF5FHGFFFEHEGEGGGEGH?44BFG4BFHGHFHBFGHFFG4FHFGHHHFGFGGGHHHHHHHHHHHHHGHHHGGGGGGHGG?DDGF
@M02034:409:000000000-BFKT7:1:1112:7168:7749 1:N:0:31
AAAGTCGAGGTGCCTAAAGTGGCAACCCAGACTGCTGGTGGTGTGGGGCTTGCTGTAGC
+
AAA?BFAB??AAFGGGGGGGGGFHHHFG222FG33D33B22AAGE2E0AEC01AB5555
@M02034:409:000000000-BFKT7:1:1112:24340:7761 1:N:0:31
AAAGTCGAGGTGCCTAAAGTAGCAACCCAGACTGGGGGGGGGGTTGGTGGG
+
CBCCCFCCCCBAGGGGGGGGGGHHHHHGFHGFHHHHGGGGFF?B-B=:AD;
@M02034:409:000000000-BFKT7:1:1112:14963:7761 1:N:0:31
AAAGTCGAGGTGCCTAAAGTGGCAACCCAGACTCCGGGTGTTCCGGATCTTCCTGTCGCCGCCTGGCGTTCGTCCTTAAATATGGCACTACCCATTCCAATTTTCGCTGTCTCTTATACACATCTCCGAGCCCACGAGACCTCTCTACAT
+
AAABBFBCDCAAGGGGGGGGGGGHHHHGGHFGHHHG?EFA2B5DB0BAA3DGHHHG31FE0EEEG1?EEEGGG1??GHHGG4BGHAFGHH3FH3BGHH4GGG4BH/EFGGHHHHHHHHHHHHHHHHGGCGCGEHGGCGGGFHHHHHGHFD
@M02034:409:000000000-BFKT7:1:1112:21229:7785 1:N:0:31
AAAGTCGAGGTGCCTAAAGTGGCAACCCAGACTAAGGGTGGTGTAGAGCTTCCTGTAGCCGCCTGGCGTTCGTACTTAAATATGGCACTAACCATTCCAATTTTCGCTGTCTCTTATACACATCTCCGAGCCCACGAGACCTCTCTACAT
+
BBB@BFAA@BAAFGGGGGGGGFFFGHHGGHGFGGFGFH2F?EDHFHHFHHHHHHHHADHHFG0EGGGGFGGGG2FEGHHHHGGHH1BFGH3FGHHHHHFHGHHHHFGGGGHHHGHGHHHGHHGHHHGGCGGGGHGGFGGGGHHHHHHHHF
@M02034:409:000000000-BFKT7:1:1112:7298:7786 1:N:0:31
AAAGTCGAGGTGCCTAAAGTGGCAACCCAGCTGGTTGGTGTTGTACCGCTTCCTGTCGCCGCCTGGCGTTCGTCCTTAAATATGGAACTACCCATTCCAATTTTCGCTGTCTCTTATACACATCTCCGAGCCCACGAG
+
AAAABBBB3DAA4BFGGGGGFAFBFGGEFFFHHHHHGGA22B2FFHHGEAFFHHHH3FFEEG0BFGH>EEFGG1?EHGHEF4FGD@@BGF3FGFHHGG4BBGBBFEGGGGHHHHHHHHHHHFF1DGFE@CGCFFGD@D
@M02034:409:000000000-BFKT7:1:1112:15081:7787 1:N:0:31
AAAGTCGAGGTGCCTAAAGTGGCAACCCAGACTGGGAGGGGTGTTGGGCTTGTAGCAGTTGCAGTGTCCGCATGGTGTTCGAACGTA
+
CCCCCFBBBCBBGGGGGGGGGGGHHHHGGHGGHHHA2AEGEGGGEHBE1FGEBAGDB3DB5D33B3D@5BE>E11@31?FE1BB>1B
@M02034:409:000000000-BFKT7:1:1112:24233:7788 1:N:0:31
AAAGTCGAGGTGCCTAAAGTGGCCACCCAGACTGTGATGG
+
AAAAAF>>1>AA1B1EFGGG1BF0FCGG00BFEF1A22DA
@M02034:409:000000000-BFKT7:1:1112:17027:7789 1:N:0:31
AAAGTCGAGGTGCCTAAAGTGGCAACCCAGACTCAGAAGCAGGTTGGTGGTGTAGAGCTTCCTGTAGCCGCATGGCGTTCGTACTTAAATATGGAACTAACCATTCCAATTTTCGCTGTCTCTTATACACATCTCCGAGCCCACGAGACC
+
A@AABFBBDB>AGGGGGGGG5FFGGHHGGHFFHHHH3GHHHHHHHFGGGEEFFHH5FHHHHHHHGG5GHEGGGGHHGGGGGGHHHH4FEG4GGHHFGH3FFGHHGGFHHHHHHHGFGGGFHGHHFGFGFHHHHHFEGC@C@FHGGGDDGG
@M02034:409:000000000-BFKT7:1:1112:15890:7801 1:N:0:31
AAAGTCGAGGTGCCTAAAGTGGCAACCCAGACTAAGAATAATGTTGGTGGTGTAGAGCTTCCTGTAGCCGCATGGCGTTCGTACTTAAATATGGAACTAACCATTCCAATTTTCGCTGTCTCTTATACACATCTCCGAGCCCACGAGACC
+
CCCCCFCCCCCCGGGGGGGGGGGHHHHGGHHGHHHHFGHHHGGGGHHEFEEFHHHEHHHHHHHHGFFHHGGEGGHHGGGGGGHHHHHHHH4GGHFEGHGFFHGHHHGHHHHHHHGFGGGHHHHHGHGFDHHHHHGGADFFGGHGGCDGGF
@M02034:409:000000000-BFKT7:1:1112:22922:7802 1:N:0:31
AAAGTCGAGGTGCCTAAAGTGGCAACCCAGACTAATATGAATGTTGGTGGTGTAGAGCTTCCTGTAGCCGCATGGCGTTCGTACTTAAATATGGAACTAACCATTCCAATTTTCGCTGTCTCTTATACACATCTCCGAGCCCCGAGACCT
+
BBBBBFBABBAABGGGGGGGGFGGGHHGGHHGHHHHHHFHGGFGHHHGGFEFFHHBDGHHHHHHHHHGHGGGEGHHGGGGGGGHHHHHHH4GHFFFFH3FHHGHHHHH4FHHHHGGGGGHHHFFHHHGGHHHGFHHDCGGGGGGG?/EEB
@M02034:409:000000000-BFKT7:1:1112:20343:7816 1:N:0:31
AAAGTCGAGGTGCCTAAAGTGGCAACCCAGACTCAGGAGTCTGTTGGTGGTGTAGAGCTTCCTGTAGCCGCATGGCGTTCGTACTTAAATATGGAACTAACCATTCCAATTTTCGCTGTCTCTTATACACATCTCCGAGCCCACGAGACC
+
BBCCBFCCCBAAGGGGGGGFFGGHHHHGGHHGHHHHHGG2FFHGHHHEFEEGGFHFHHHHHHHGFGFHHEGEGGHHGGGGGGHHHHHHHHBGHHHGFGEHGHEHHGFHHHHHHHGGGGGHGHHHFHGGFFFGHHBB/BCCGGHGC/<EFG
@M02034:409:000000000-BFKT7:1:1112:9357:7816 1:N:0:31
AAAGTCGAGGTGCCTAAAGTGGCAACCCAGACTGTTGG
+
BBBCAFAABDBCFGGGGGGGGFFGHFGEFGHFHHHHHH
@M02034:409:000000000-BFKT7:1:1112:13772:7819 1:N:0:31
AAAGTCGAGGTGCCTAAAGTGGCAACCCAGACTAATGCGATTGTTGGTGGTGTAGAGCTTCCTGTAGCCGCATGGCGTTCGTACTTAACTCTGGAACTAACCATTCCAATTTTCGCTGTCTCTTATACACATCTCC
+
A1A?AFAADDAAGFGGFGGGG1FGGHHGGHGGHGHHHHEEHGGGHHGEFEFFGHHGGGFFHHHHFF2DGFGEEGHHGGCGGGHGFGHH121BGB1BCGFFHGFHHFFFBFHHGHGEGGGFHBGHFHHG2BDFBH1<
@M02034:409:000000000-BFKT7:1:1112:19518:7823 1:N:0:31
AAAGTCGAGGTGCCTAAAGTGGCAACCCAGACTACGCAGCCTGTTGGTGGTGTAGAGCTTCCTGTAGCCGCATGGCGTTCGTACTTAAATATGGAACTAACCATTCCAATTTTCGCTGTCTCTTATACACATCTCCGAGCCCACGAGAC
+
AABCAFBADDABFGGGGGGGGGFHHFGFGHHGHGCEGEEEFBGBGHFEFEEFGHHHHHHHHHHHHHHHHGG0EEFH?EFGGGHHHGDD3FGHHHHHHHFFGGHGHHHGHHHHHHGGGGGFHHHHHHHHFHHHHHHHG??CGGEGCFGDE
@M02034:409:000000000-BFKT7:1:1112:26862:7827 1:N:0:31
AAAGTCGAGGTGCCTAAAGTGGCAACCCAGACTCAGATTGGGGTTGGTGGTGTAGAGCTTCCTGTAGCCGCATGGCGTTCGTACTTAAATATGGAACTAACCATTCCAATTTTCGCTGTCTCTTATACACATCTCCGAGCCCACGAGACC
+
B@BBBFBBBBAA4GGGGGGGGGGHGHH?FHGFHHHGFHHHHGGGEGGEFGEAFGHGHHHHHHHFGHFHHGEGGGHHFEGFGFFHHGGFHHBGHHHHGG?GHHHHFHGHHHHHHHGEGGGFHHHHGGGHGHHHHFGHGGGGGGGGGCGGGE
@M02034:409:000000000-BFKT7:1:1112:13242:7832 1:N:0:31
AAAGTCGAGGTGCCGAAAGGGGAAACCCAGA
+
>AAA>@>>>>>>BBAAEAE0A0A0ABBAA0A
@M02034:409:000000000-BFKT7:1:1112:25580:7835 1:N:0:31
AAAGTCGAGGTGCCTAAAGTGGCAACCCAGATGAAGGGTGGTGTAGAGCTTCCTGTAGCCGCATGGCGTTCGTACTTAAATATGGAACTAACCATTCCAATTTTCGCTGTCTCTTATACACATCTCCGAGCCCACGAGACCTCTCTACAT
+
A3AABF?BBBAAGGGGFGGGGFGGHHHEGH2FFFBFEFAFE2FFGHGFFFFDHHHHFGHHEGCEFHHGGGGGGBFGHGHHGGHHH3BGHGFCHHHHHGDHHHHHHGGGGEFGHHHGGHHBCFBGFHHD/>BDEHGCCCGGFGHHHHHHG<
@M02034:409:000000000-BFKT7:1:1112:13243:7853 1:N:0:31
AAAGTCGAGGTGCCTAAAGTGGCAACCCAGACTCCTACTCATGTTGGTGGTGTAGAGCTTCCTGTAGCCGCATGGCGTTCGTACTTAAATATGGAACTAACCATTCCAATTTTCGCTGTCTCTTATACACATCTCCGAGCCCACGAGACC
+
CCCCCFAABDBCFGGGGGGGGGGHHHHGGHHGHHGH3BFGDDGDFGGBAEEFBAGHHGHHHFHHFGGGGFEAEEGH@FFFFFFHB4FFBFGFHFB3GGFHFEHFFFGF4FGHFFEEGGEFHHHGBDFDFFGHHFHB?><BDEEGGCCGGC
@M02034:409:000000000-BFKT7:1:1112:24343:7862 1:N:0:31
AAAGTCGAGGTGCCTAAAGTGGCAACCCAGACTAATAATAAGGTTGGTGGTGTAGAGCTTCCTGTAGCCGCATGGCGTTCGTACTTAAATATGGAACTAACCATTCCAATTTTCGCTGTCTCTTATACACATCTCCGAGCCCAC
+
CCCCCFCCCCBCGGGGGGGGGGGHHHHGGGHGHHCGHGHGFHHHHHCEFGGFGHHFHHHHHGHHHHHHHGGGGGHHGFGGGGHHHHGGHHHHHHGFHHHHHHGHHHHHHHHHHGGGGGFGGHHHGHBEDC2B2FG2/<@@GGHF
@M02034:409:000000000-BFKT7:1:1112:26051:7887 1:N:0:31
AAAGTCGAGGTGCCTAAAGTGGCAACCCAGACTACTACTCATGTTGGTGGTGTAGAGCTTCCTGTAGCCGCATGGCGTTCGTACTTAAATATGGAACTAACCATTCCAATTTTCGCTGTCTCTTATACACATCTCCGAGCCCACGAGACC
+
BABCCFCCCCBBGGGGGGGGGGGHHHHGGHHGHHHHHHHHHHHHHHHGGGEFGHHGHGHHHHHHHHHHHGGGGGHHGGGGGGFHHHHHHHHHHHEHFHHGHHGHHHHHHHHHHHGGGGGHHHHHHHHHFHHHHHGHFGGGGGHGGGGGGG
@M02034:409:000000000-BFKT7:1:1112:14946:7892 1:N:0:31
AAAGTCGAGGTGCCTAAAGTGGCAACCCAGACTAATCCTGGGGTTGGGTTTGTAGCAGTTGCTTTGTCCGCATGGTGTTCGACC
+
BABBBFABBBBAGGGGGFFGGGGHHGGEFHHGF3AEG5D33AABEE0ABBEFGFGB53DD5A35B3DDFEGFG1B55BBFF11>
@M02034:409:000000000-BFKT7:1:1112:20106:7910 1:N:0:31
AAAGTCGAGGTGCCTAAAGTGGCAACCCAGACTCCGAATAATGTTGGTGGTGTAGAGCTTCCTGTAGCCGCATGGCGTTCGTACTTAAATATGGAACTAACCATTCCAATTTTCGCTGTCTCTTATACACATCTCCGAGCCCACGAGACC
+
AABCADAABBBAGGGGGFGFGGFGHHHGGFGFHHHGGGFGDDGDDBBBAEEFAGHHHHHHEGFEGFHFHEGEFGHHGEEGGGHHFBGHHHHHHHFBGHGGEGFGDBEFFGHHHHGGGGGHHHHHHHHFBGHHGHGFGCGGCFHGF@?DGC
@M02034:409:000000000-BFKT7:1:1112:26530:7922 1:N:0:31
AAAGTCGAGGCGCCTAAAGTGGCAACCCAGACTGAGAATAAGGTTGGTGGTGTAGAGCTTCCTGTAGCCGCATGGCGTTCGTACTTAAATATGGAACTAACCATTCCAATTTTCGCTGTCTCTTATACACATCTCCGAGCCCACGAGACC
+
A3>AAFBADBBBGGGGGGGGFFFGGCGBFFGGHHHHFGFHHH3GF2AECEABFGFEBFGGFFHFGHHFHG@EGEHAEEEEFEFGAGFHGHFHHGBGFHFHFHHHHHHFGHHHHGE?FDDFHEGFFFHGGFHHHHHF?BFFFGHGGGGGF<
@M02034:409:000000000-BFKT7:1:1112:16801:7936 1:N:0:31
AAAGTCGAGGTGCCTAAAGTGGCAACCCAGACTGTTCAGGGTGTACCTCTTCCTGTAGCCGCATGGCGTTCGTACTTAAATATGGAACTACCCATTCCAATTTTCGCTGTCTCTTATACACATCTCCGAGCCCACGAGACCTCTCTACAT
+
B?A?AFBADB>ABBGGGGGGGGF4BGH?FHFFHHHH5FFEFE2EGHHHHHHHHHHHBDHHGG0EEFFFGGGGG2BGHHHHH4FHH33FGF3FHFGHHG4BFHHGHGGGGGHHHHHHHHHGHHHGHHHGEGGGGHGCCGGGGHHHHGHHHH
@M02034:409:000000000-BFKT7:1:1112:11677:7937 1:N:0:31
AAAGTCGAGGTGCCTAAAGTGGCAACCCAGACTGGGGTTGGTGTTGGGTTTGTAGCACTTCCTGTATCCACATGGCGTTCGTACTTAAATATGGAACTAACCATTCCAATTTTCGCTGTCTCTTATACACATCTCCGAGCCCACGAGACC
+
BBBBBFBBBBAAGGGGGGGGFFGHGHHGGHHGHHHHGGEE?EFHGFG01BEBGHHG53BG3B5BG5DFGHBGGEG1EEGGG1BG1@4BGH4GHB3GGH3FGF3BG4FGEGHHHHGGGGGHHHHHHHGHFH2GHGHHGFCGGGHGGGGGGG
@M02034:409:000000000-BFKT7:1:1112:21481:7937 1:N:0:31
AAAGTCGAGGTGCCTAAAGTGGCAACCCAGACTGGGGTGGTTGTTGGTGGTGTAGAGCTTCCTGTAGCCGCATGGCGTTCGTACTTAAATATGGAACTAACCATTCCAATTTTCGCTGTCTCTTATACACATCTCCGAGCCCACGAGACC
+
>1>1>3>>1>>1EGGGGGGGBBFFCHGGGCCFGHHCCEE/AAAEF0BE/EEAGHH2BEFGHHHEGH2FGGGGEGHGGCGGGGHHEEFFFH2GHBEDFB>1GFF1BFGGHHHHFHGGGCEHGHFGFGFGGFGFGHHHC?CCGGHGGG-.EA
@M02034:409:000000000-BFKT7:1:1112:10749:7941 1:N:0:31
AAAGTCGAGGTGCCTAAAGTGGCAACCCAGGCTGATCATCGTGTTGGGTTTGTAGCAGTTGCTGTGTCCGCATGGCGTTCGTACGTAAATATGGAACTAACCATTGCAATTTTCGCTGTCTCTTATACACATCTCCGAGCCCACGAGAC
+
BBBBBFAAAA>A4BFGGGGGGGGHHHHGFF2BFGHHFH553BBBGGCEBBBBFFHH53DD5D35D3DDDFGGG>F1>BFFG1BF/2BFGH4GH3BBEH@FGH3BF4B?FHHHHGGGGGEFHHHHHHHHGHFHHHGHDCCCCFHGGGGGG
@M02034:409:000000000-BFKT7:1:1112:8768:7942 1:N:0:31
GCTCTTAAAGAGGAGAAAGGTCATGCAGAAGGGGGCTTCTAACTTTACTCAGTTCGTTCTCGTCGACAATGGCGGAACTGGCGACGTGACTGTCGCCCCAAGCAACCTGTCTCTTATACACATCTCAGAGCCCACGAGACGT
+
BBBBBFBFFFFFGGEFGGGGGGHHHGFCFGGFGGGEEHHHGCHHHHHHHHFHHHHGGFHGHGGDG?EFGHDGGCEC?EHGFAEGF?E?HGBGGGFHDG/?/FA2FFHHF2FHFHHGHHHHHHHFHHHGHHHHFHGFG?.D.E
@M02034:409:000000000-BFKT7:1:1112:16790:7952 1:N:0:31
AAAGTCGAGGTGCCTAAAGTGGCAACCCAGACTGTTAAGGGTGTACCTCTTCCTGTAGCCGCATGGCGTTCGTACTTAAATATGGAACTAACCATTCCAATTTTCGCTGTCTCTTATACACATCTCCGAGCCCACGAGACCTCTCTACAT
+
AAA@AFBB?D2AGGGGFGGGFFGHHHHGGGHGHHHGHHHHHHGGHGHGHHHHHHHHFFFHFGEGGHAFGEFEEHHHHHFGHHHHGGHFHG3GHHHHGGFFFHHHGGGGGFFHHHH4FFHHHFFHHHHDCDGDFEFFGGGGGHFFFFGHFH
@M02034:409:000000000-BFKT7:1:1112:7761:7960 1:N:0:31
AAAGTCGAGGTGCCTAAAGTGGCAACCCAGACTGATTGTGGTGTAGAGCTTCCTGTAGCCGCCTGGCGTTCGTACTTAAATATGGACCTACCCATTCCAATTTTCGCTTCTCTTATACACATCTCCGAGCCCACGAGACCTCTCTACAT
+
>>A3>FAA>DAACFGGGGGGFFF4FGHAFG2FGHFHHHFA2FCHHAGBFFHHHHHH5FHHDG0EF1BEEFGGGFGHHHHHHBGHH33BFE3BFGGHHEBGFGGFGEFGHGGHHGHHGHHGHHFHHHCGGGGGHEC@<?EGHHHHH1GHH
@M02034:409:000000000-BFKT7:1:1112:17720:7980 1:N:0:31
AAAGTCGAGGTGCCTAAAGTGGCAACCCAGACTGATCATGCTGTTGGTGTTGTAGCACTTGCTGTGTCCGCATGGCGTTCGTACTTAAATATGGAACTAACCTTTCCAATTTTCGCTGTCTCTTATACACATCTCCGAGCCCACGAGACC
+
BBBBBFBBBBAAGGGGGGGGGGGHHHHGGHAFGHHHFH5F5DDFGHHG2FEGGFH553BF3D5BF35DFEFFG1F10BEFE1BB?4BBFHFHH33FFHGGGH3BG3FGHHHHHGECGGGGHGHHFHFGHGHFGHFFFCFGGGHGGGGGGE
@M02034:409:000000000-BFKT7:1:1112:10175:7988 1:N:0:31
ACAGTCTAGGTGCCTAAAGTGGCAACCCAGACTTCGAATAAGGTTTGGTTTGTAGCTCTTCCTGTGTCCGCATGGCGTTCGTACTTAAATATGGAACTAACCATTCCAATTTTCGCTGTCTCTTATACACATCTCCGAGCCCACGAGAC
+
>11>>D1B3@DFGGGGGGGG1AAFHHHEGHAFHHHGAGEAB11DF1A/ABBEGGHH21DG1F1AB1DDDEGGGEG0EEFGG/BGGFFHHHFHHEFFGFFF1FGFG2GEGHHHHGGGGGFGGFGHFHHFEHFHFHHGG?CCG/GGG?CGG
@M02034:409:000000000-BFKT7:1:1112:8312:7995 1:N:0:31
AAAGTCGAGGTGCCTAAAGTGGCAACCCAGACTGTTGGTGGTATTTGGCTTCCTGTA
+
A1AAAFAA1AAAGGGGGFGGAGFFGHHGGHHGHB1D10E/EFCGFHH11EG011BBA
@M02034:409:000000000-BFKT7:1:1112:10682:8021 1:N:0:31
AAAGTCGAGGTGCCTAAAGTGGCAACCCAGACTGGGCGTGTTGTTGGTGGTGTAGAGCTTCCTGTAGCCGCATGGCGTTCGTACTTAAATCTGGAACTAACCATTCCAATTTTCGCTGTCTCTTATACACATCTCCGAGCCCACGAGACC
+
A3A>AF?AADAABBFFFGGG54FAFFHAFHGGHGEGHGF?AG2FGAFEFABFGHH5DFGHHHHDFF5FGEEGGGHHGGGGGGGHHG4FGG4GHHGFHHGFFHG3FGFHHHHHHHGGGGGHHHHHHHHHFHGHHHHHGCGGGGHGCCGGGF
@M02034:409:000000000-BFKT7:1:1112:12750:8043 1:N:0:31
AAAGTCGAGGTGCCTAAAGTGGCAACCCAGACTGATACTAATGTTGGTGGTGTAGAGCTTCCTGTAGCCGCATGGCGTTCGTACTTCAATCTGGAACTAACCATTCCAATTTTCGCTGTCTCTTATACACATCTCCGAGCCCACGAGACC
+
B@BABFAA>D>ABFGGGGGGFFFGFHHGFH2FHHHHBHGHHHBGGDGEFEEFGHH5DHHHHHHFGH5FGFEGGGHHGGGGGGHHHH4FGG3FGFFHGH3BGHFFGGHHHHHHHHGGGGGHHGHHGHHGGHFHHHHHGC?DGGHGGB?DDC
@M02034:409:000000000-BFKT7:1:1112:26177:8057 1:N:0:31
AAAGTCGAGGTGCCTAAAGTGGCAACCCAGACTCGTGAGGGGGTTGGTGGTGTAGAGCTTCCTGTAGCCGCATGGCGTTCGTACTTAAATATGGAACTAACCATTCCAATTTTCGCTGTCTCTTATACACATCTCCGAGCCCACGAGAC
+
A3AAAFAADDA4FGFGGFGFB4FGHHHGGHHGGHGFEF2BECEEEEGEAEAFG@GGDFHGHHHGDDBFFFGGGGHHGDGEGAGHHHFDGH4GFF?GFHGCGHHHHHFFDGDHHF/CFEEEHHFHFFGH@FGHHEFHG/CGCCCFCGC?G
@M02034:409:000000000-BFKT7:1:1112:21918:8074 1:N:0:31
AAAGTCGAGGTGCCTAAAGTGGCAACCCAGACTACTTCTCATGTTGGTGGTGTAGAGCTTCCTGTAGCCGCATGGCGTTCGTACTTAAATATGGAACTAACCATTCCAATTTTCGCTGTCTCTTAACACATCTCCGAGCCCACGAGACCT
+
AABCADABCBBCGGGGGGGFGGGGHHHGFHHGHHHHHHHF5DGFGGG2A2EFFFHHFFHH5FBFGBGFFEGEGDF1EBEGF1?FGDEFEHHHHE@DGHFG3F3BD?EGHHHHHHGFGGGHHFHHGHEHGHHHHHFDFGGGGHGGGGDGEF
@M02034:409:000000000-BFKT7:1:1112:22273:8091 1:N:0:31
AAAGTCGAGGTGCCTAAAGTGGCAACCCAGACTTGTGCTGGTGTAAATCTTCCTGTAGCCGCATGGCGTTCGTACTTAAATATGGAACTAACCATTCCAATTTTCGCTGTCTCTTATACACATCTCCGAGCCCACGAGACCTCTC
+
AABCAFBABDBBGGGGGGGGFGGGHHHGGHHGHH3FH5FGHHHHH55AFFHHHHHHHHHHFEGGGHBEFGFGFHHGHHGHHHHHHHHHHHHHHHHHHHGGHHHHHGGGGGHHHHHHHHHHHHHHHGHG?EGGGHGGGGAD/=2@F
@M02034:409:000000000-BFKT7:1:1112:22255:8097 1:N:0:31
AAAGTCGAGGTGCCTAAAGTGGCAACCCAGACTTGTGCTGGTGTAGAGCTTCCTGTAGCCGCATGGCGTTCGTACTTAAATATGGAACTAACCATTCCAATTTTCGCTGTCTCTTATACACATCTCCGAGCCCACGAGACCTCTCTACAT
+
>3AB>BA>D>AAFFFGGGGFAFBFGBBBBGFFGFFFHFFEHHFBBBDDAFHFFFHGEFDBAAEFECBAEEFEFFHFHGGGH4F@BF3BB@BBB@BF4B4BBFFHBE??EEGFHHF4?BHGGHGFHHFECCCFCGFCCCD?FHHHHHFFD?
@M02034:409:000000000-BFKT7:1:1112:15758:8103 1:N:0:31
AAAGTCGAGGTGCCTAAAGTGGCAACCCAGACTAATGATGGTGTTGGGCTTGTAGCAGTTGCATTGTCCGCATGGTTATCGAACGAAAATATGATACTAACTTT
+
A?ABAFB>D>AAGGFGFGGFBGFGH4BEBACFHBG555D53BFBBBBA2BFEB5FA53DD5A35D35D5AA0B11B55BDE13B/1?B/BB4B44@4B4B33BB
@M02034:409:000000000-BFKT7:1:1112:22952:8118 1:N:0:31
AAAGTCGAGGTGCCTAAAGTGGCAACCCAGACGAAGGGTCGGGTAGAGCTTCCTGTAGCCGCATGGCGTTCGTACTTAAATATGGAACTAACCATTCCAATTTTCGCTGTCTCTTATACACATCTCCGAGCCCACGAGACCTCTCTACAT
+
CBCCCFBCCCBCGGGGGGGGGGGHHHHGGH2BA222BFG320AFGGHHHHHHHHHHFHHHGGEEGHHGGGGGG2GHHHHHHEHHHFGHHHGHHGHHHHHGHHHHHGGGGGHHHHHHHHHFHHHHHHHGDGGGGHGGGGGGCF1FHH11FG
@M02034:409:000000000-BFKT7:1:1112:24625:8122 1:N:0:31
AAAGTCGAGGTGCCTAAAGTGGCAACCCAGACTATGAATAATGTTGGTGGTGTAGAGCTTCCTGTAGCCGCATGGCGTTCGTACTTAAATATGGAACTAACCATTCCAATTTTCGCTGTCTCTTATACACATCTCCGAGCCCACGAGACC
+
CBCCBFAACDBCGGGGCGGGGGFGHGHEFHHGHGHHHHGGFGGGHHEBFEEFGHHGHHHHHHHHHHHHHGGGGGHHGEFEGFHHHHGFFHFGHEGHFHFFGGHGHHHGHHHHHHGGGGGFHGHHHHHFHHFHHHHFDD/BCFHGG@/CGC
@M02034:409:000000000-BFKT7:1:1112:22528:8124 1:N:0:31
AAAGTCGAGGTGCCTAAAGTGGCAACCCAGACTCATACGCAGGTTGGTGGTGTAGAGCTTCCTGTAGCCGCATGGCGTTCGTACTTAAATATGGAACTAACCATTCCAATTTTCGCTGTCTCTTATACACATCTCCGAGCCCACGAGAC
+
BABBAFBAD2>AFGGDC4FDFGFHHGGFFFGGHGHHFDG?AEEBGBABAEEFAEHEGFHHHHHGGFGEFFE>EEG1/>EFEEFH?BBBB4G@FF3@FHDB303BBBBFEGHHHHGGGGADGFGFGGHFDG1FHFD1/<DC@FHGGGCFD
@M02034:409:000000000-BFKT7:1:1112:25570:8140 1:N:0:31
AAAGTCGAGGTGCCTAAAGTGGCAACCCAGACTGGGCCTGGTGTTGGTGGTGTAGAGCTTCCTGTAGCCGCATGGCGTTCGTACTTAAATATGGAACTAACCATTCCAATTTTCGCTGTCTCTTATACACATCTCCGAGCCCACGAGACC
+
BBBBBF@BBBBBGFGGGGGGGGGHHHHGGHHGHHHHHHGGHGHGGHHEGGGFGHHHFHHHGHHHHHHHHGGGGGHGGGGGGGHHHHHHHHHHHHFHHHHGHHHHHHHHHHHHHHGGGGGHHHHHHHHHHHDFHHHHGGGFGGHGGGGGGF
@M02034:409:000000000-BFKT7:1:1112:24444:8147 1:N:0:31
AAAGTCGAGGTGCCTAAAGTGGCAACCCAGACTAAGAATAAGGTTGGTGGTGTAGAGCTTCCTGTAGCCGCATGGCGTTCGTACTTAAATATGGAACTAACCATTCCAATTTTCGCTGTCTCTTATACACATCTCCGAGCCCACGAGAC
+
A?AAAD3ADD>AGGGGGGGGAEFHHHHEFHDFFHHH3GFEGHBHHFCFFDEBFAF5DGGGHGHHHGDGHGECEGHFGBEGGEEAGG4BFD@FGE3FGG3GGFHHHHFBFGGHHFEEFGEGBGGDFEGFFFFBGGFGFCGGCEHGGCCGG
@M02034:409:000000000-BFKT7:1:1112:5141:8164 1:N:0:31
AAAGTCGAGGTGCCTAAAGTGGCAACCCAGACTAATCAGAATGTTGGTGGTGTAGAGCTTCCTGTAGCCGCATGGCGTTCGTACTTAAATATGGAACTAACCATTCCAATTTTCGCTGTCTCTTATACACATCTCCGAGCCCACGAGAC
+
AAAA>DA>DD1>GAGG1FEDFFFGH0FFGHFFHHGHHHHHFFFDGFABBEEFGGHHFHGHGEHGGFGFHGGGEGHHGEEEFEHAFBFGFHHFFGHHGHGHFFFFFGGGHHHHHHGGEGEGHGGFHHFFFFDGBFFFC/<B/FGGC<AAA
@M02034:409:000000000-BFKT7:1:1112:5052:8172 1:N:0:31
AAAGTCGAGGTGCCTAAAGTGGCAACCCAGTCTTCTGGTGGTGTAGGGCTTCCTGTAGCCGCATGGCGTTCGTACTTAAATATGGAACTAACCATTCCAATTTTCGCTGTCTCTTATACACATCTCCGAGCCCACGAGACCTCTCTACAT
+
AA>AAFAADBABGGGGGFGGFBCGHHGEGD3BD5555BBEAEFGB53A2BBGAGGHFFBHEC0AEFBEEEFFE2FHF@DHHBGF3BFGHFEH1GGFGF44F@GHD/EEEFHHHHG4F44EBFFGHH3A/BD@F/FD/<CDAFHH0FD11?
@M02034:409:000000000-BFKT7:1:1112:27538:8195 1:N:0:31
AAAGTCGAGGTGCCTAAAGTGGCAACCCAGACTTCTGGTGGTCATGAGCTTCCTGTAGCCGCATGGCGTTCGTACTTAAATATGGAACTAACCATTCCAATTTTCGCTGTCTCTTAT
+
BCBBBFBCCBAAGGGGGGGGGGGHHHHGGHDGH5FFHF5BEE355DGHHHHHHHFGFHHHGEEGFHHGEFGGEFHEHHHFHHHHHEEHHGHGHGHHHHHHHHHHHGGGGGHHHHHHH
@M02034:409:000000000-BFKT7:1:1112:6665:8195 1:N:0:31
AAAGTCGAGGTGCCTAAAGTGGCAACCCAGACT
+
BABBBFBA>AAAGGGGGGGGGGFHHHHGGHHGH
@M02034:409:000000000-BFKT7:1:1112:25032:8209 1:N:0:31
AAAGTCGAGGTGCCTAAAGTGGCAACCCAGACTACGCGGGGTGTAGAGCTTCCTGTAGCCGCATGGCGTTCGTACTTAAATATGGAACTAACCATTCCAATTTTCGCTGTCTCTTATACACATCTCCGAGCCCACGAGACCTCTCTACAT
+
BBBBBFBBBBBBGGGGGGGGGGGHHHHGGHHGHHGGGGGGGEEGGGHHHHHHHHHHHHHHGGEEFHHGGGGGGCGHHGHHHGHHH3FHHFHHHHHHFHFGGHHHHGGGGGHHHHHFHHHFHFFGHHGDDGFGGHGGACDGEGCFHHGHHC
@M02034:409:000000000-BFKT7:1:1112:5574:8209 1:N:0:31
AAAGTCGAGGTGCCTAAAGTGGCAACCCAGACTAATTCTAGTTTTTGGTTTGTAGCACTTCCTGTGTCCGCATGGTTTTCGAACTTAAATATGGAACTAACCATTCCAATTTTCGCTGTCTCTTATACACATCTCCGAGCCCACGAGACC
+
CBCCCFAABDBCGGGGGGGGGGGHHHHGGHHGHHHH5GH55D5AD2A2ABGEGFH553BB3B5AB3BDDFFGG1F551BFG11B14BFGHHHH33BEGFHFH3BG4BFGHHHHH?EGGGHHHHHHHGHGGHHHHGH?CGGGGHGGGGGFC
@M02034:409:000000000-BFKT7:1:1112:24940:8210 1:N:0:31
AAAGTCGAGGTGCCTAAAGTGGCAACCCAGACTAAGGATACTGTTGGTGGTGTAGAGCTTCCTGTAGCCGCATGGCGTTCGTACTTAAATATGGAACTAACCATTCCAATTTTCGCTGTCTCTATACACATCTCCGAGCCCACGAGACCT
+
BBCCAFBBCBABGGGGGGGFGGGHHHFEGHHGHHHHHHHHHHHFGGHEFGEFGHHHHHHGHHHHHHGGHGGEFGHGGGGGGEHHHHHHFHHHGHGGFHFHHHHHHHHHHHHHHHGGGFGGHHHHHGEHFHGGHGFGFGGFGHGGGGGGGH
@M02034:409:000000000-BFKT7:1:1112:20411:8210 1:N:0:31
AAAGTCGAGGTGCCTAAAGTGGCAACCCAGACTAAGGGTGGTGTAATGCTTCCTGTAGCCGCATGGCGTTCGTCCTTAAATATGGACCTACCCATTCCAATTTTCGCTGTCTCTTATACACATCTCCGAGCCCACGAGACCTCTCTACAT
+
A1AAAFAA>DAABFGGGGGGAFFFGHH?FHGFHHHHHHBF?EEGHHHFHHHHHHHH2DHFEG/BBAGFEEFEA/BEHHHHH2GHGB1BGH0GHBFHHG2FHHGGHGGGGGHHHHHHHHHGGHHHHHGFBCCGFHGGGGGGGHHHHGHHHG
@M02034:409:000000000-BFKT7:1:1112:27355:8225 1:N:0:31
AAAGTCGAGGTGCCTAAAGTGGCAACCCAGACTTTGCAGCATGTTGGTGGTGTAGAGCTTCCTGTAGCCGCATGGCGTTCGTACTTAAATATGGAACTAACCATTCCAATTTTCGCTGTCTCTTATACACATCTCCGCGCCCACGAGAC
+
BBAABF3ADBAAEFAGGGGGFFFHFEHEC2FFG5G3DA3B2BGHHFHGEFGGCF5ADGHHFAAAGFHHHGE0EEHHGGGGGGBCFHHB3FGHHFGFHHH3BGGGHBHFHGHHHHCDGGDG?FGHBG4G4FGHHHHGG/<B<CFFG//<?
@M02034:409:000000000-BFKT7:1:1112:14026:8230 1:N:0:31
AAAGTCGAGGTGCCTAAAGTGGCAACCCAGACTGCGCATGGTGTTGGGGTTGTAGAGGTTGCAGTGGCCGCATGGTTTTC
+
A3AA>BA>>>AAFFGA4BFFAFAGHFABABFAFGCECE222BBBBAAA01EAB5D552BA2B33B3B1EEE>B1B33B?F
@M02034:409:000000000-BFKT7:1:1112:12411:8233 1:N:0:31
AAAGTCGAGGTGCCTAAAGTGGCAACCCAGACTAATCATGGTGTTGTGTTTGTAGCAGTTGCATTGTCCGCATAGTTTTCGAACTAAAATATGAAACTAACCTTTGCAATTTTCGCTGTCTCTTATACACATCTCCGAGCCCCGAGACCT
+
>3AB>BA>>?AABBBBFFGBAGAFGBBB22BFFBFG3FB53BFBAEBB2BFGBFEE53DD5B3D535DD1AAA1BB5D@@>1BB133BBB@4@4BB@B@B@B@B@3BB4FGHHEEC//?EBFGFHGGEB3EFFHFGEC<BCFGGC?DDAG
@M02034:409:000000000-BFKT7:1:1112:13332:8242 1:N:0:31
AAAGTCGAGGTGCCTAAAGTGGCAACCCAGACTAAGCCGTCTGTTGGTGGTGTAGAGCTTCCTGTAGCCGCATGGCGTTCGTACTTAAATATGGAACTAACCATTCCAATTTTCGCTGTCTCTTATACACATCTCCGAGCCCACGAGACC
+
A@BBAFBBBDBBGGGGGGGGFGGHHHHGGHHGHHHHGHFBAFFDFFHBAABFAFHHHHHHHHHHGGFGGEE>EEHHFGGGGGHHGFGHDGHHHFGFFHEBFHFGHGHHFHGHHHGEEFFGHHHHGHGHGHFGFGFDEGCCGGHGG//<CF
@M02034:409:000000000-BFKT7:1:1112:12395:8251 1:N:0:31
AAAGTCGAGGTGCCTAAAGTGGCAACCCAGACTGATCAGAGGGTTGGTGGTGTAGCGCTTCCTGTAGCCGCATGGCGTTCGTACTTCAATCTGGAACTCACCATTCCAATTTTCGCTGTCTCTTATACACATCTCCGAGCCC
+
BAABAFAADB>AGFBEFGGF5FFHGGHGE2GFH3E5D5F33FEEBEEECAAAABG50AFFGGHHHH5DGGEEEEHHGGGGGGGHCG4G@@3BG3FFHG3BFG3B3FGH?BFEHHGGGGGFHFHHEGFGHHHHGHGH/B/@DG
@M02034:409:000000000-BFKT7:1:1112:14747:8263 1:N:0:31
AAAGTCGAGGTGCCTAAAGTGGCAACCCAGACTCAGAATGGTGTTGGGGTTGTAGAAGTTGCATTGGCCGCATGGTTTTCGAACTAAAATATGAAACTAACCTTTGCAATTTTCGCTGTCTCTTATACACATCTCCGAGCCCACGAGACC
+
A@BB>BA>A>AAFGGGCBGFBGFFHFFEFGGFHHFHDF553DFABABECEFEEGH555DD5D35D33BBEE>E1?@3B?B@1BBF3BBBEFBF4@@BF333B3BB3BFFGFHHHGGGGGHHHHHFHHDDFFHFFBDD@FCCEHGFG@/CF
@M02034:409:000000000-BFKT7:1:1112:9177:8271 1:N:0:31
AAAGTCGAGGTGCCTAAAGTGGCAACCCAGACTAGTAATAATGTTGGTGGTGTAGAGCTTCCTGTAGCCGCATGGCGTTCGTACTTAAATATGGAACTAACCATTCCAATTTTCGCTGTCTCTTATACACATCTCCGAGCCCACGAGAC
+
A?AB>DAADAAABFGGGFGFAGFGHHFFGHHGHHBGGGGG5DFDBAFBABEBBBFGFDGG5GFFBAGFAAEAE?GF0E0FFEGHBBBF34FFFGB3BGBB31@BD?DFFFGHHHEEGGEBHFFGGHFHBGFGFGD2A@CCGGHGGGCDG
@M02034:409:000000000-BFKT7:1:1112:24460:8271 1:N:0:31
AAAGTCGAGGTGCCTAAAGTGGCAACCCAGACTGTTGGGCATGTTGGTGGTGTAGAGCTTCCTGTAGCCGCATGGCGTTCGTACTTAAATATGGAACTAACCTTTCCAATTTTCGCTGTCTCTTATACACATCTCCGAGCCCACGAGACC
+
AAAA3BAADBBAFCGBFGGFGGGHHHGGGHHGHGDG3AEA2BCDFGG2FFEGFFHEDGFHEEGGHDFDDEA@FEH10E@FD1BEFGHB3GFGHH33FGE33B3BB3DFFDEEG4>EEDE3?B?BGGG3?FBHFDF2C<<?/?G/CD?/??
@M02034:409:000000000-BFKT7:1:1112:25304:8275 1:N:0:31
AAAGTCGAGGTGCCTAAAGTGGCAACCCAGGTTGTTGTGGGTGTAGAGCTTCCTGTAGCCGCATGGCGTTCGTACTTAAATATGGAACTAACCATTCCAATTTTCGCTGTCTCTTATACACATTCCGAGCCCACGAGACCTCTCTACAT
+
CCCCCFCABCABGGGGGGGGGGGHHHHGGHGGHHGHHGGGGGGGHHGHHHHHHHHHHHHHGGGGGHHGGGGGGGFHHHHHHFHHHD@FGHGHHHHHHHGHHHHHHGGGGGHHFHHGHHHGHHHFDHGFGCGGHGGDCDGGFHHHHFHHF
@M02034:409:000000000-BFKT7:1:1112:3821:8278 1:N:0:31
AAAGTCGAGGTGCCTAAAGTGGCAACCCAGACTGCGCAGCCGGTTGGTGGTGTAGAGCTTCCTGTAGCCGCATGGCGTTCGTACTTAAATATGGAACTAACCATTCCAATTTTCGCTGTCTCTTATACACATCTCCGAGCCCACGAGACC
+
AAAAAFAA1D>>BFGGGGFFDGG0FGFGGHHGHHHG?EGGHGGEFG/BFAABFGD21GFGH1GGGHFGHG@GCEH0@?EFEEGEHFFHFHFHGFFHBB1<BFGGHHHHFHHHHGGCEACGHFFHHHFDB<GHBGFHCCGCGFEF@CCGCF
@M02034:409:000000000-BFKT7:1:1112:9204:8278 1:N:0:31
AAAGTCGAGGTGCCTAAAGTGGCAACCCAGACTTGGCTTAGTGTTGGTGGTGTAGAGCTTCCTGTAGCCGCATGGCGTTCGTACTTAAATATGGAACTAACCATTCCAATTTTCGCTGTCTCTTATACACATCTCCGAGCCCACGAGACC
+
CCCCCFCCCCABGGGGGGGGGGGHHHHGGHHGHA33BAF3AFGHHHHGFFEFHHHFHHHHGHHGGGFHHGGGGGHHGGGGGGHHHGHHHH4GHHHHGHHHHHHGHHHHHHHHHHGGGGGHHHHHHHGHGHHHHHHHGGGFGGHGGCGGGG
@M02034:409:000000000-BFKT7:1:1112:21583:8283 1:N:0:31
AAAGTCGAGGTGCCTAAAGTGGCAACCCAGACTGGGCTGGGGGTTGGTGGTGTAGCGCTTCCTGTAGCCGCATGGCGTTCGTACTTAAATATGGAACTAACCATTCCAATTTTCGCTGTCTCTTATACACATCTCCGAGCCCACGAGACC
+
AAAAAFAADBAAFGGGGGGGGFFHHHHGGHHGHHHHAFAEE2EFFEGAF1ABBEH50>FE1BDGHF4BFEEFGGHFGEGGGEFHHEFHGHDHGHFHHHFGGH2BGDGBGHHHHFGGGFAGHHHFHHHHGHFGFHGBGCDDGGHGGGGGGE
@M02034:409:000000000-BFKT7:1:1112:12326:8291 1:N:0:31
AAAGTCGAGGTGCCTAAAGTGGCAACCCAGACTGTTGGTGGTGTAAATCTTCCTGTAGCCGCATGGCGTTCGTACTTAAATATGGAACTAACCATTCCAATTTTCGCTGTCTCTTATACACATCTCCGAGCCCACGAGACCTCTCTACAT
+
>3>A>B>3>>>4BAFBABA6AFAFGABBB22BFHHFACEDFGGBB55ABDGFF5B5BDDBBAAEBB1A?>BBBFGGGBB@BDBF3B3BB@EBF@FG4B44BBFFBE>???BG4GFDHDHEB3FFHHBA?CCGAA/B/BD//<<G01<FG?
@M02034:409:000000000-BFKT7:1:1112:12336:8308 1:N:0:31
AAAGTCGAGGTGCCTAAAGTGGCAACCCAGACTGTTATGTTTGTTGGTGGTGCTGAGCTCCCCG
+
CCCCCFCCCCCCGGGGGGGGGGGHHHHGGHCFHHF555DB5DFF222E2EE133D51A533B1A
@M02034:409:000000000-BFKT7:1:1112:16302:8317 1:N:0:31
AAAGTCGAGGTGCCTAAAGTGGCAACCCAGTCTGTTGGTGGTGTTTGTTTTGTAGCA
+
ABBAAFBBDBABGGGGGGGGGFFFHHAEFH335DFBFEEFFEEGDHGG2BFCB5B55
@M02034:409:000000000-BFKT7:1:1112:20565:8317 1:N:0:31
AAAGTCGAGGTGCCTAAAGTGGCAACCCAGACTGGTCCGCAGGTTGGTGGTGTAGAGCTTCCTGTAGCCGCATGGCGTTCGTACTTAAATATGGAACTAACCATTCCAATTTTCGCTGTCTCTATAACACTCCGAGCCCACGAGACCTCT
+
BCBBBFCBBBAAFGGGGGGGGGGHHHHGGHGGHHHHHHGGGGGHHHGEFGEFFGHDHHHHHHHGFG5GHEFFGGHHGGGGGFHHHHGHHH4FGHHGGH?CFGHHHHGHHHHHHGGGGGGHHGHHFGFFFHHHGECCCFGHGGCGGGGHHH
@M02034:409:000000000-BFKT7:1:1112:21917:8328 1:N:0:31
AAAGTCGAGGTGCCTAAAGTGGCAACCCAGACTAATTTGCATGTTGGTGGTGTAGAGCTTCCTGTAGCCGCATGGCGTTCGTACTTAAATCTGGAACTAACCATTCCAATTTTCGCTGTCTCTTATACACATCTCCGAGCCCACGAGACC
+
A?AAAFA>>>>>BFGGGGGG1BFGGHHFFHBFGHHHHHHHHHCHHEHFGE/BAFH2BHHHHHGFFH2FGGEGGGHHGEGGFEGHCH2BGH2FGFGFGG1BFGH1FHFHHHHHHFGGGGFHHFHHHHGHFFHHGHHHGGGGGGHGGGGGGG
@M02034:409:000000000-BFKT7:1:1112:20860:8330 1:N:0:31
AAAGTCGAGGTGCCTAAAGTGGCAACCCAGACTCCTAAGAAGGTTGGTGGTGTAGAGCTTCCTGTAGCCACATGGCGTTCGTACTTAAATATGGAACTAACCATTCCAATTTTCGCTGTCTCTTATACACATCTCCGAGCCCACGAGACC
+
BABBADAADDAAGGGGGGGFGGGHHHGFEFGGH33A3FGFDFFFHGEEFEEFEGHHHEHHHHHHHHFHH3FBFHHHGGGGGFHHGFDBFGHGHBBECGGCHHHF3FGHHHHHHHGGGCEHHFGHDFBHGHHHHHHGD?DGGGGGCGG?EF
@M02034:409:000000000-BFKT7:1:1112:19205:8336 1:N:0:31
AAAGTCGAGGTGCCTAAAGTGGCAACCCAGACTATTGAGAGTGTTGGTGGTGTAGAGCTTCCTGTAGCCGCATGGCGTTCGTACTTAAATATGGAACTAACCATTCCAATTTTCGCTTCTCTTATACACATCTCCGAGCCCAC
+
BBBBBFAABDAAGGGGCGGGGGFHFHFEDHHGHHHFHHGDGHHHHHEEFEEGGDEHHBFHHFHHHGHHHFEEEGHFEGGEGEGHFFFFHHFHHDBFFGFHGHHFBFHH4BFGHFGFGHGHGHHFHGBFF1GHHGFF/BCCAFC
@M02034:409:000000000-BFKT7:1:1112:20877:8337 1:N:0:31
AAAGTCGAGGTGCCTAAAGTGGCAACCCAGACTCCTCATAAGGTTGGGGTTGTAGCACTTCCTGTGTCCACATGGCGTTCGTACTTAAATATGGAACTAACCATTGCAATTTTCGCTGTCTCTTATACACATCTCCGAGCCCACGAGAC
+
CCCCCFCCCCBCGGGGGGGGGGGHHHHGGHHGHHHH2BAFDGHGHHEE0BFAAEGA53BB3B55B35DDDGFHFG1>?EFG1BB14FGHHGGH3BBFGHHFA3BB4BBFGHHHHGGGGEHGHHHHHGGHHHFHHHHGDGCGGHGGGGGC
@M02034:409:000000000-BFKT7:1:1112:23103:8349 1:N:0:31
AAAGTCGAGGTGCCTAAAGTGGCAACCCAGGAGCAGGGTGGTGTAGAGCTTCCTGTAGCCGCATGGCGTTCGTACTTAAATATGGAACTAACCATTCCAATTTTCGCTGTCTCTTATACACATCTCCGAGCCCACGAGACCTCTCTACAT
+
A?AB>DAAD>A44BF5FGGF5FAFFG4EFHFHGGF3FEGBEEF1BA5DDFFGF5GHEG5GEAAEEHGEEEFE>2FBGD3FFFFGH@3B3E@3FFGHB?BBGHFG4>EEE<BGFGHEFHHEFGGFFGH?/<<C/?FD?C/?E1FBGHFBHD
@M02034:409:000000000-BFKT7:1:1112:27743:8356 1:N:0:31
AAAGTCGAGGTGCCTAAAGTGGCAACCCAGACTCATGGTGGTGTAACTCTTCCTGTAGCCGCATGGCGTTCGTACTTAAATATGGAACTAACCATTCCAATTTTCGCTGTCTCTTATACACATCTCCGAGCCCACGAGACCTCTCTACAT
+
BABBBDAABBABGGGGGGGGGGGGHHHGGHCGHHHHHHFHGGGHGGGHHHHHHHHHHGHHGGEFGHHGGGGGGGHHHHHGHHHHGBGHHFHGHHHHHHHHHHHHHFGGGGHHHHHGGHHHHHHFHHFGCDCGEGGG<BADFHHHHHHHHF
@M02034:409:000000000-BFKT7:1:1112:6927:8356 1:N:0:31
AAAGTCGAGGTGCCTAAAGTGGCAACCCAGACTCAGAGTGGTGTTGTGTTTGTAGCAGTTGC
+
AABBAFBBBBBAGGGGGGGFFGFEGBAEGHGGGHHE3AD52AABEG2B2BFHHFFD53DD55
@M02034:409:000000000-BFKT7:1:1112:20824:8371 1:N:0:31
AAAGTCGAGGTGCCTAAAGTGGCAACCCAGACTGCGGGGGGGGTTGGTGGTGTAGAGCTTCCTGTAGCCGCATGGCGTTCGTACTTAAATATGGAACTAACCATTCCAATTTTCGCTGTCTCTTATACACATCTCCGAGCCCACGAGACC
+
A3AABFBABBAAFGGGGGGGGGGFGHHGGHGFFHHEGGGGGGFFF;F:AA9;ABFFFFFFFFFFFFFFFFBFFFFFFDDFFDBEFFFFFFBFFFFFFF/BBFFFFFFFBFFFFFDDFFDFFFFFFFFFFFFFFFFFFCBCFEFFACFFFE
@M02034:409:000000000-BFKT7:1:1112:23094:8374 1:N:0:31
AAAGTCGAGGTGCCTAAAGTGGCAACCCAGACTCTGCCGTCGGTTGGTGGTGTAGAGCTTCCTGTAGCCGCATGGCGTTCGTACTTAAATATGGAACTAACCATTCCAATTTTCGCTGTCTCTTATACACATCTCCGAGCCCACGAGACC
+
BABBBFBBBBBBCGGGGGGGGBFHHHHGGHHGHHHHHHGGGGGEEFGEGGEFGHHGHHHHHHHHHHHHHGGFGGHHGEGGGGHHHHFHHHDHHHFHFGDGHHGHHHFHHHHHHFGGGGGGHHHHFHGHBFEHFGGGFCGGGAGEGGGDFE
@M02034:409:000000000-BFKT7:1:1112:25378:8374 1:N:0:31
AAAGTCGAGGTGCCTAAAGTGGCAACCCAGATGA
+
CCCCCFBCCCAAGGGGGGGGGGGHHHHGGHA355
@M02034:409:000000000-BFKT7:1:1112:14285:8384 1:N:0:31
AAAGTCGAGGTGCCTAAAGTGGCAACCCAGACTGCTCAGTATGTTGGTGGTGTAGAGCTTCCTGTAGCCGCATGGCGTTCGTACTTAAATATGGAACTAACCATTCCAATTTTCGCTGTCTCTTATACACATCTCCGAGCCCACGAGACC
+
AAAAAFBBBB2AGGGGGFFGGGGFFGGGGGHGHHGHHDGFDHHHGHHFGEFFHHH5AGFHHHHFFG5DGEFGGGHHGEGGGEHHHG4FGH4FGHFFFHBEGFHHGHFFGHHHHHGGGGGBHHHHFGGHBGHHHHGHD@@@CEEC?C/ADF
@M02034:409:000000000-BFKT7:1:1112:8100:8407 1:N:0:31
AAAGTCGAGGTGCCGAAAGTGGCAACCCAGATTACGGGTGGTGTATAGCTTCCTGTAGCCGCAT
+
A?AB>DAAD>>>BA2AAAEGBF2BFA2BA22B55A222AAAEE135DA5DB53B555D53A00B
@M02034:409:000000000-BFKT7:1:1112:24310:8411 1:N:0:31
AAAGTCGAGGTGCCTAAAGTGGCAACCCAGACTGTTAATGGTGTAATTCTTCCTGTAGCCGCATGGCGTTCGTACTTAAATATGGAACTAACCATTCCAATTTTCGCTGTCTCTTATACACATCTCCGAGCCCACGAGACCTCTCTACAT
+
BBBBBFABDBBBGGGGGGGGGGGHHHHGGHHGHHHHHHHHHHHHHGHHHHHHHHHHHHHHGGGGGHHGGGGGGGCGHHHHHHHHHBGHHHHHHHHHHGFHHHHHHGGGGGHHHHHHHHHHHGHHHHGGEGGGFHGGCGGGGHHFHHHFH?
@M02034:409:000000000-BFKT7:1:1112:24776:8425 1:N:0:31
AAAGTCGAGGTGCCTAAAGTGGCAACCCAGACTAATCCGAAGGTTGGTGGTGTAGAGCTTCCTGTAGCCGCATGGCGTTCGTACTTAAATATGGAACTAACCATTCCAATTTTCGCTGTCTCTTATACACATCTCCGAGCCCACGAGACC
+
BBCCAFBCCBCCGGGGGGGGGGGHHHHGGHHGHHHHHHGGGGGGHHGFGGGGHHHGFHHHFHGHHGHHHGGGGGHGGGGGGEFHHFHHHHHHHD3FFHHHGH3GHHHHHHHHHGEEFGGHHGHHDGHHGHFGHGGHCDGGGEHGGF/EFG
@M02034:409:000000000-BFKT7:1:1112:26575:8429 1:N:0:31
AAAGTCGAGGTGCCTAAAGTGGCAACCCAGACTCAGAATCCTGTTGGTGG
+
CCCCCFCCCCABGGGGGGGGGGGHHHHGGHHGHCCGHBF5AFGHFHEFFG
@M02034:409:000000000-BFKT7:1:1112:25043:8432 1:N:0:31
AAAGTCGAGGTGCCTAAAGTGGCAACCCAGACTAGTACGTGTGTTGGTGGTGTAGAGCTTCCTGTAGCCGCATGGCGTTCGTACTTAAATATGGAACTAACCATTCCAATTTTCGCTGTCTCTTATACACATCTCCGAGCCCACGAGACC
+
B@BBBFBBBBABEGGGGGGGGGGHGHHCFGHGHHHHGHGHHHHHHHHGGGEFFHHEHHHHHHHHGHHHHGGGGGHHGGGGGGGHHHEHHHGFGHHHHHGHGHGHHHHHHHHHHHGGGGEFFHHHDG3GGHFHHHFHGGCFGGHGGCGGGG
@M02034:409:000000000-BFKT7:1:1112:24675:8450 1:N:0:31
AAAGTCGAGGTGCCTAAAGTGGCAACCCAGACTTCTCAGAATGTTGGTGGTGTAGAGCTTCCTGTAGCCGCATGGCGTTCGTACTTAAATATGGAACTAACCATTCCAATTTTCGCTGTCTCTTATACACATCTCCGAGCCCACGAGAC
+
CCCCCFCCCCBCGGGGGGGGGGGHGHHGGHGGHCFGDG5B5DGGHHHGGGGFHHHGHHHHHHHHHHHHHGGGGGHHGGGGGGHHHHHHHHHHHHHHGHHHHHHHHHHHHHHHHHGGGGGFHGHHHHGHHHEHFHHHGDGGGGHGGGGGG
@M02034:409:000000000-BFKT7:1:1112:12803:8456 1:N:0:31
AAAGTCGAGGTGCCTAAAGTGGCAACCCAGACTGTTCGTGGTGTTGAGCTTCCTGTAGCCGCATGGCGTTCGTACTTAAATATGGAACTAACCATTCCAATTTTCGCTGTCTCTTATACACATCTCCGAGCCCACGAGACCTCTCTACAT
+
BBCCAFBBCBABGGGGGGGGFDFFHHFGGDHFHHGFHGEFGH2BBFFGGHHHHHHHFHHHGFGGGHHGFGFGEFHHHHHHHHHHGHFHHHHHHHHHHHFGHHHHHGGGGFFHHHHGFHHGHDGEHGHGGGGGGFEGCGGFFFFHHHGHFG
@M02034:409:000000000-BFKT7:1:1112:20305:8460 1:N:0:31
AAAGTCGAGGTGCCTAAAGTGGCAACCCAGCATCGTGGTGGTGTAGAGCTTCCTGTAGCCGCATGGCGTTCGTACTTAAATATGGAACTAACCATTCCAATTTTCGCTGTCTCTTATACACATCTCCGAGCCCACGAGACCTCTCTACAT
+
BABCBFABCCBCGGGGGGGGGGGHHHHGGHHHHHGHHGHGGGGHHHGHHHHHHHHHHHHHGGGGGHHFEGGGGGFGHGHHHGHHHHHHHGHHHHHHHHGHHHHHHGGGGGGHHHHHHHHHHHHFHHHGCCGGGHFFFDGGEHHHHHGHGD
@M02034:409:000000000-BFKT7:1:1112:25137:8467 1:N:0:31
AAAGTCGAGGTGCCTAAAGTGGCAACCCAGACTCCGTCGACGGTTGGTGGTGTAGAGCTTCCTGTAGCCGCATGGCGTTCGTACTTAAATATGGAACTAACCATTCCAATTTTCGCTGTCTCTTATACACATCTCCGAGCCCACGAGACC
+
B@BCBFCCCBBCGGGGGGGFGGGHHFFEGHHGHHHGBGFGGGGEGEEAFEEFE3GGHHHHHFGHHHGGHGGEGGHHEEEGGEHHGGFGGHHHHHEFFHGHFHFGHHFHHHHHHHGD?DBFHHHHGHHH>F2FFFGGF?FFGGHGGFCGGG
@M02034:409:000000000-BFKT7:1:1112:16922:8472 1:N:0:31
AAAGTCGAGGTGCCTAAAGTGGCAACCCAGACTAAGGGTGGTAAGTAGCTTCCTGTAGCCGCATGGCGTTCGTACTTAAATATGGAACTAACCATTCCAATTTTCGCTGTCTCTTATACACATCTCCGAGCCCACGAGACCTCTCTACAT
+
CCCCCFABBCCCGGGGGGGGGGGHHHHGFGC2BG3FFGHBEGD5AAF5DFGHHHHHHHHHGGGGGHHGGGFGFGHGHGHHHHHHHHGHHGHHHHHHHHHHHHHHGGGGGGHHHHHFHGHGHHHHHHHG?FGGGHGFGGGG/?FGCF11?F
@M02034:409:000000000-BFKT7:1:1112:13151:8474 1:N:0:31
AAAGTCGAGGTGCCTAAAGTGGCAACCCAGACTCAGAAGGAGGTTGGTGGTGTAGAGCTTCCTGTAGCCGCATGGCGTTCGTACTTAAATCTGGAACTAACCATTCCAATTTTCGCTGTCTCTTATACACATCTCCGAGCCCACGAGACC
+
B@BBBF?ADBBBFFGGGGFGGGFFHHHFFHFGHGHHHCHH2FFAFFCEAEECFDGHFGHHGGBBBDG5EEF>EECGEGEEA1FFFG4B3@4BB3@3GHGHCGHHHFFE4FGHHFE?EFFGHHHHFFFHGCGGHHHGC@DGCEHGC/A/A<
@M02034:409:000000000-BFKT7:1:1112:20198:8474 1:N:0:31
AAAGTCGAGGTGCCTAAAGTGGCAACCCAGACTACTACGAAGGTTGGTGGTGTAGAGCTTCCTGTAGCCGCATGGCGTTCGTACTTAAATATGGAACTAACCATTCCAATTTTCGCTGTCTCTTATACACATCTCCGAGCCCACGAGACC
+
>1AA1BAAD1AAFFG1B1AEBGFGGGGFGHGFGHHHHGEEAEEBBFEAAEEFFGHFGGHHBGHHFDGDFGEEEEEFEEEFGGHHGF2B1BFFGFFFFGBBBFDFFGEGHHHHHGECAEEFHGFHHHHHGHEHFHD1E?CCCGEA<A/ACF
@M02034:409:000000000-BFKT7:1:1112:20502:8483 1:N:0:31
AAAGTCGAGGTGCCTAAAGTGGCAACCCAGACTAATAAGAATGTTGGTGGTGTAGAGCTTCCTGTAGCCGCATGGCGTTCGTACTTAAATATGGAACTAACCATTCCAATTTTCGCTGTCTCTTATACACATCTCCGAGCCCACGAGAC
+
CCCCCFCCBCAAGGGGGGDGGGGHHHHGGHHGHHDGDHHGFGGAFHHGFGEGGDGFHHHHHHGHHDHFHGGEEFHHGGGGGGHFHFFHFH@FHH3@GHHHGCGGFHHFBFFHFFEEGGFHHHHGFGGEGGFHHHHFD?DCCFHG?<C?E
@M02034:409:000000000-BFKT7:1:1112:25855:8484 1:N:0:31
AAAGTCGAGGTGCCTAAAGTGGCAACCCAGACTGTTCAGGGTGTACCTCTTCCTGTAGCCGCATGGCGTTCGTACTTAAATATGGAACTAACCATTCCAATTTTCGCTGTCTCTTATACACATCTCCGAGCCCACGAGACCT
+
11>AAFA11D>A1BFGGGGGGFGBCGFCCEEFHCGHF22BF0FEGHHBGHGDGFHHGHHGCG/EEHHGAEFEF>FGHFFDFDGHH11FFEGHGHGGFFDEGHFHF/EEE/FEGHHHGHHHBGCHHGDGC?CC<GFC/B?EFH
@M02034:409:000000000-BFKT7:1:1112:13167:8492 1:N:0:31
AAAGTCGAGGTGCCTAAAGTGGCAACCCAGTCTCAGCATGGTGTTGTGCTTGTAGCAGTTGC
+
AABB>DAAD>A4BGG5FFGFBFBFGABEA23A5A5D3ABB2BG2BFAA5DFAA5F553D555
@M02034:409:000000000-BFKT7:1:1112:24234:8498 1:N:0:31
AAAGTCGAGGTGCCTAAAGTGGCAACCCAGACTAGTGATCGGGTTGGTGGTGTAGAGCTTCCTGTAGCCGCATGGCGTTCGTACTTAAATATGGAACTAACCATTCCAATTTTCGCTGTCTCTTATACACATCTCCGAGCCCACGAGAC
+
BBBBAFBBBDABGFGGGCGGGGGHHHHGGGHGHHHHHHHHGGGGGGGEFGEFHGHGHHGHHHHHHHHHGGGFGGHHGEGGGGHHHGHHHHEFHHBFFGHHHHHG?FGHHHHHHHGGGGFHHHHHGGHGEHBGGHHGGGGGGECFC@DGD
@M02034:409:000000000-BFKT7:1:1112:17769:8498 1:N:0:31
AAAGTCCGAGGTGCCTAAAGTGGCAACCCAGACTCAGTCGACGGTTGGTGGTGTAGAGCTTCCTGTAGCCGCATGGCGTTCGTACTTAAATATGGAACTAACCATTCCAATTTTCGCTGTCTCTTATACACATCTCCGAGCCCACGAGAC
+
BBBBBFFBBBBAGGGGGGGGGGHFGFHHGGHHGHHHHGHGGGGEEFGGEFEEFFGG5FHHHHHHHHGHGHGGGGGHGGGGGGFHHHHGHHHHHHHHGGHGHHHHHHHHHHHHHHHGGGGGHHGHHHHHFFHHHHHHHGGGGGGGGGGGFE
@M02034:409:000000000-BFKT7:1:1112:26638:8499 1:N:0:31
AAAGTCGAGGTGCCTAAAGTGGCAACCCAGACTCAGTCGCATGTTGGTGGTGTAGAGCTTCCTGTAGCCGCATGGCGTTCGT
+
AA1>A@>A@D>AG11FGGGGG1AA10F?FFCGFFHB1DE//BEF2E/BEEE/ABG2ADDG1GH11AAAB//EEEFHGEEA/E
@M02034:409:000000000-BFKT7:1:1112:11249:8503 1:N:0:31
AAAGTCGAGGTGCCTAAAGTGGCAACCCAG
+
>1>AAFAA1>>ABBGGGGGGFBFABFGEFH
@M02034:409:000000000-BFKT7:1:1112:26653:8510 1:N:0:31
AAAGTCGAGGTGCCTAAAGTGGCAACCCAGACTCAGTCGCATGTTGGTGGTGTAGAGCTTCCTGTAGCCGCATGGCGTTCGTACTTAAATATGGAACTAACCATTCCAATTTTCGCTGTCTCTTATACACATCTCCGAGCCCACGAGACC
+
CCCCCFBBCBBBGGGGGGGGGGGHHHHGGGHGHFFEF522AEEHGHH2A1EAA3GA55BE5BFGGBFBDEGFFGF1E1>FEB?FGFGGGFHEFD33FGDC303?FH4DBFGBFDE//<?FGBHHFGFFFGHFGDB2CC@DBCGFGGGGFE
@M02034:409:000000000-BFKT7:1:1112:6439:8515 1:N:0:31
AAAGTCGAGGTGCCTAAAGTGGCAACCCAGACTGGGGGTAGTGTAGAGCTTCCTGTAGCCGCATGGCGTTCGTACTTAAATATGGAACTAACCATTCTAATTTTCGCTGTCTCTTAT
+
A?AAADAA1DA@GGGFGGGGGBFHGHHGGHCFHFGHC?EEAFHF2G2DFHH1BAGBF221AAEE/B0>?>B/E0>FGB11@2F@F1F@F1G10>>FF22BB>FG2>?<?E1F2BF1B
@M02034:409:000000000-BFKT7:1:1112:26740:8517 1:N:0:31
AAAGTCGAGGTGCCTAAAGTGGCAACCCAGACTAATAGTAATGTTGGTGGTGTAGAGCTTCCTGTAGCCGCATGGCGTTCGTACTTAAATATGGAACTAACCATTCCAATTTTCGCTGTCTCTTATACACATCTCCGAGCCCACGAGACC
+
AABBBFAADD2AGGGGGGGGDEGFHHHGGGHGHHGGGHGGFGHHHGHEGGEFHHHHHFHHHHHGHHHHHGEGEGHHGFEGGGHHHHHHHHGHHGFFHHHHHHHHHHGGHHHHHHGDGGFHHHHHHHHHFHGGGHHHGCG?CEHGGGGGGE
@M02034:409:000000000-BFKT7:1:1112:7988:8524 1:N:0:31
ACAGTCGAGGTGCCTAAAGTGGCAACCCAGCCTGGGCATATTGTTGGTTTTGTAGCTCTTCCTGTATCCGCATGGCGTTCGTACGTCAATATGGAACTCACCATTCCAATTTTCGCTGTCTCTTATACACATCTCCGAGCCCACGAGACC
+
>3>>ABAA3>>>4BGGGGGGEAFGGHH2FG2AFGHGHHB3BD5DD22AA2ABBGHG55FG5EDGGBDAGE1EEEHAEEFGG1FG/B1FEG4FG3EDGH3FEH33BBGHHHHHHFGGGGEFHHHHHHGHFGHGFHHFGGGGGGHGGGGGGG
@M02034:409:000000000-BFKT7:1:1112:24246:8566 1:N:0:31
AAAGTCGAGGTGCCTAAAGTGGCAACCCAGACTATTGGTGGTAATGGGCTTGTAGTAGTTGCTG
+
AAABBFAADCAAGGGGGGGGGGGHHHHGGHHGH355DFDFE255DG522BF015DA55555DB5
@M02034:409:000000000-BFKT7:1:1112:14102:8567 1:N:0:31
AAAGTCGAGGTGCCTACAGTGGCAACCCAGACTTCTCCTGGTTTTGGGCTTGTAGCAGTTGCATTGTCCTCATAGTTTTCGATCTAA
+
AAAB>DAAD>AAFGGF4FGFBB2FGCFE2AFEBGDABABB3B3BBB2A2BBAB5DB535A553DD35DAADB555DD5D@015B155
@M02034:409:000000000-BFKT7:1:1112:17880:8568 1:N:0:31
AAAGTCGAGGTGCCTAAAGTGGCAACCCAGACTGGGGTGGGTGTTGGGCTTGTAGCAGTTGCATTGTCCGCATGGTTTTCG
+
BABBBFBABDA4GFFGCGFGFGFFHFCE2ACAEF22EEEEFGGGAE1EBBF?BDG553D@5@35D3D55?>/?1B33B?@E
@M02034:409:000000000-BFKT7:1:1112:5710:8578 1:N:0:31
AAAGTCGAGATGCCTAAAGTGGCAACCCGGACTGTGACGATGGTTGGGGGTGTAGAGCTTCCTTTAGCCGCCTG
+
>1AA1BA>>1>BBBB1B1A3ABABFA0B0AAA0BB12DBA/A/BDAA/AAA//BD@DDBBF1FB@BBB1?>//>
@M02034:409:000000000-BFKT7:1:1112:14993:8581 1:N:0:31
AAAGTCGAGGTGCCTAAAGTGGCAACCCAGACTCGGCCGGGTGTAGAGCTTCCTGTAGCCGCATGGCGTTCGTACTTAAATATGGAACTAACCATTCCAATTTTCGCTGTCTCTTATACACATCTCCGAGCCCACGAGACCTCTCTACAT
+
BABCAFAACBBCGGGGGGGGGGFGHGGGFGHGHHGGCFFFGGGGHHGHGHHHHHHHHHHHEEGGGGFFFGGGFGHHHFGGHFHHGHGHHHHHHHHHHHFFHHHHHGGGGGGHHHFHHHHGHHGGHGFGCFGGGHGD@CCACHHHHGFFGG
@M02034:409:000000000-BFKT7:1:1112:14974:8584 1:N:0:31
AAAGTCGAGGTGCCTAAAGTGGCAACCCAGACTCGGACTGGTGTAGAGCTTCCTGTAGCCGCATGGCGTTCGTACTTAAATATGGAACTAACCATTCCAATTTTCGCTGTCTCTTATACACATCTCCGAGCCCACGAGACCTCTCTACAT
+
BAABBFBBADAAGGGGGGGGGGFFHHHGGHHGHHEG2FFDAHHHGHFFGHHBCGHG5EFEEG01EF1>>>FFG??1FFDFFFFEF3BFGB3BB@FGH4BFGHHH4EGGFGFHFHGDF4?4BFG3F3FDC?/BF/FG@<EGGGHHHHFHF?
@M02034:409:000000000-BFKT7:1:1112:27618:8590 1:N:0:31
AAAGTCGAGGTGCCTAAAGTGGCAACCCAGACTGGTGGGGTGGTTGGTGGTGTAGAGCTTCCTGTAGCCGCATGGTGTTCGTACTTAAATATGGAACTAACCATTCCAATTTTCGCTGTCTCTTATACACATCTCCGAGCCCACGAGACT
+
CCBCCFBCCCABGGGGGGGGGGGHHHHGGHGGHCDHHGC220AFFG?BA1AAA3F5@53@BGFGHB5@BEE/FEC3B??GF?2?FGHHDGHBF333B?FH303B?4E44GDHD4<AED<B?3F?3?GDGBG=GFHDD/<@G?CF<-<A<<
@M02034:409:000000000-BFKT7:1:1112:16948:8594 1:N:0:31
ACAGTCGAGGTGCCTAAAGTGGCAACCCAGACTGTTGAGGTTGTAAGTCTTCCTGTCGCCGCCTGGCGTTCGTCCTTAAATCTGGCACTAACCCTTCCCATTTTCGCTGTCTCTTATACACATCTCCGAGCCCACGAGACCTCTCTACAT
+
>1>AAFAA1>AABFGGGGGG1AFBFGHGGGGFHHHHGH1B0B0BGGH2DAEFHFHH1/FECG/AB/BEE@FEE/?BEDFHH2BGH10@FG1FG/FGFG0BFFFGH/EEGGHHHHDFGHFFHGGGHHFCCCGGFGGCGGGCGHHHHHFHHG
@M02034:409:000000000-BFKT7:1:1112:19326:8595 1:N:0:31
AAAGTCGAGGTGCCTAAAGTGGCAACCCAGACTGTTCATGTGGTAAAGCTTCCTGTAGCCGCATGGCGTTCGTACTTAAATATGGAACTAACCATTCCAATTTTCGCTGTCTCTTATACACATCTCCGAGCCCACGAGACCTCTCTACAT
+
CCCBBFABBCAAGGGGGGGGGGGHHHHGGHFFHHGH5DF55ABFG5DFGHHHHHHHFHHHGGCGGHHGEGGGGBGHHHHHHHHHHHFHHHHHHHGHHHHHHHHHHGGGGGHHHHHHHHHHHFGFHHHGGGGGGHGGGGGGGHGHHHFFHD
@M02034:409:000000000-BFKT7:1:1112:11029:8599 1:N:0:31
AAAGTCGAGGTGCCTAAAGTGGCAACCCAGACTGCGGATAGTGTTGGGTTTGTAGCAGTTGCTGTGTCCG
+
AAAAADAAD1AAG1DFEADAFGGBGHFGG0FFHG0B0AA/1DDDGHAAAFEEB2E2A1DD111AD02D1?
@M02034:409:000000000-BFKT7:1:1112:18033:8601 1:N:0:31
AAAGTCGAGGTGCCTAAAGTGGCAACCCAGACTATTCATTCTGTTGGTGTTGTAGCGCTTGCTGTATCCGCATGGCGTTCGTACTTAAATATGGAACTAACCATTCCAATTTTCGCTGTCTCTTATACACATCTCCGAGCCCACGAGACC
+
AAAAAFA>>>>>1BGFGGGG11BFAFGEFHFFHHHHHHDFFGBGFHG/A/ABFGHB/AFG/B1FF12DFEFEGEGFEEEGGEGHF22BGH2BF1BFCG1BBG1BBBGGHHHHHFGGGGGHHGHHGHGHGHHHHHHFGCGCCGHGGGGGGA
@M02034:409:000000000-BFKT7:1:1112:12046:8602 1:N:0:31
AAAGTCGAGGTGCCTAAAGTGGCAACCCAGACTCGTGGTGGTGTATTGCTTCCTGTAGCCGCATGGCGTTCGTACTTAAATATGGAACTAACCATTCCAATTTTCGCTGTCTCTTATACACATCTCCGAGCCCACGAGACCTCTCTACAT
+
BAABAFAADDBBGGGFG4GGGGFGHGFEFHHGHHGFHGHFGGDFFHH5GGGFEHHHHHHGE0FEECAEEGFE?BGGGFFGHHHFDGFFGHHHFHHHHGDBGGGHDEEEEGHHHHHFHBHHHGGGHGHGFGFGGAFC?CFGGHHHHHGEFH
@M02034:409:000000000-BFKT7:1:1112:12063:8608 1:N:0:31
ACAGTCGAGGTGCCTAAAGTGGCAACCCAGACTGGTGGTGGTGTTTTTCTTCCTGTCGCCGCCTGGCGTTCGTACTTAAATCTGGCCCTACCCATTCCCATTTTCGCTGTCTCTTATACACATCTCCGAGCCCACGAGACCTCTCTACAT
+
>>AAA4A>3A>>BBFGGGGGBBFBFFF2BGAFG32BGGBA2BAG22F1BFGGHHHH3AGGEG0BF1FEEE?EF2??FHHGG4FFG3??GFEHH3BGGHBGHGB4F/EEGGHHHHHHHGHFHGGHHGHGGGGGGHGGGGGGGHHHHHHHGG
@M02034:409:000000000-BFKT7:1:1112:12081:8609 1:N:0:31
AAAGTCGAGGTGCCTAAAGTGGCAACCCAGACTGTTGG
+
>1>1AFAADDA>1BDFGFGFFGGGCHGGCG0FHHHHHF
@M02034:409:000000000-BFKT7:1:1112:21261:8611 1:N:0:31
AAAGTCGAGGTGCCTAAAGTGGCAACCCAGACTGTGGATCGTGTTGGTGGTGTAGAGCTTCCTGTAGCCGCATGGCGTTCGTACTTAAATATGGAACTAACCATTCCAATTTTCGCTGTCTCTTATACACATCTCCGAGCCCACGAGACC
+
CCCCCFCCCCBBGGGGGGGGGGGHHHHGGHHGHHFGGHHGEHHHHHHEFGEFHHHHHHHHHHHHHHHHHGGEFGHHGGGGGGGHHHHHGHFFHFGHHHHGHHHHHHHH4GGHHHGGGGGHHHHHBGGHGFHHHHHHGF?DGGGGGFCGGG
@M02034:409:000000000-BFKT7:1:1112:16329:8619 1:N:0:31
AAAGTCGAGGTGCCTAAAGTGGCAACCCAGCTGGTTGGTGGTGTACCTCTTCCTGTAGCCGCATGGCGTTCGTACTTAAATATGGCACTACCCATTCCAATTTTCGCTGTCTCTTATACACATCTCCGAGCCCACGAGACCT
+
AAAABFBADBAA4BGGGFGGGFFGGHHEFGHFAGHH?2BF2EFHH5DFHHHGHHHH5FHHGE0EEGHGEGFGG2CEHHFGH4FGH1BFGH3BGBGHHHHHHHGGHGGGGGHHHHHHHHH4GGGGHHHD/DGGGHGGGGGG/<
@M02034:409:000000000-BFKT7:1:1112:21278:8620 1:N:0:31
AAAGTCGAGGTGCCTAAAGTGGCAACCCAGACTGTG
+
BBBBBFAADDBBFGGGEGGFGGGHHHHGFHHGHFG5
@M02034:409:000000000-BFKT7:1:1112:7406:8620 1:N:0:31
AAAGTCGAGGTGCCTAAAGTGGCAACCCAGACTGTTGGTCATCATGAGCTTCCTGTCGCCGCATGGCGTTCGTACTTAAATATGGAACTACCCATTCCAATTTTCGCTGTCTCTTATACACATCTCCGAGCCCACGAGACCTCTCTACAT
+
ABAABFBBAD>AFGGGGGGGGGGHHHHGGHHGHHHGHHE55DADGHFFGHHGHHHH3AEEEG0EF1GFGGGGE2BGGFFHH4FGG@BGHG3GHEGHHGGHHHFGHFGGGGHHHHHHHHHFHHGHHHHGGGGGGHED?DGGFECDGGB<GG
@M02034:409:000000000-BFKT7:1:1112:15447:8625 1:N:0:31
AAAGTCGAGGTGCCTAAAGTGGCAACCCAGACTAGTCAGGGTGTTGGGCTTGTAGCAGTTGCATTGTCCGCATGGT
+
BBBBBFBBBBBBGFGGGGGGGGGHHHHGGHHGHF3EFDG22BFE?GAE1FCE15F5F3D55A35D35A5AE0E115
@M02034:409:000000000-BFKT7:1:1112:20972:8629 1:N:0:31
AAAGTCGAGGTGCCTAAAGTGGCAACCCAGACTCAGCCGCGGGTTGGTGGTGTAGCGCTTCCTGTGGCCGCATGGCGTTCGTACTTAAATATGGAACTAACCTTTCCAATTTTCGCTGTCTCTTATACACATCTCCGAGCCCACGAGACC
+
CCCCCFCCCCBCGGGGGGGGGGGHHHHEFH2BGHHHFH2E2A0AB0ABF1BF?FH5/>FEEFGFH3BFGE@FGGFHCGGGGGHHHHGHGHHFHFDBBG2BFG2?GGFHFHHHHGC?DDCFGGGHDG<GFHHFFFHGDDCFGFEECGGGGF
@M02034:409:000000000-BFKT7:1:1112:11622:8631 1:N:0:31
AAAGTCGAGGTGCCTAAAGTGGCAACCCAGGAGGTTAGTTTGGCTGATCGTCCTGTCTCCTCCTGTCGTTCGTCCGTAAATCTGGCACTAACCCTTCCAATTGTCTCTGTCTCTTATACACATCTCCGAGCCCACGAGACCTCTCTACAT
+
BABABFBBBBAAFGGGGGGGGGGGHHHGGHAGGGGH5BD5FG2BFEGB5BABEEH53ADAFGFHFB3AAEFEE?E01?B?GGGHBBGHHBGHHCBGFGGFGB3BBBGHHBFHFHHGHHHGHEHHHHGGEEDGFGFDCGGDGHHGHHHHF?
@M02034:409:000000000-BFKT7:1:1112:19739:8649 1:N:0:31
AAAGTCGAGGTGCCTAAAGTGGCAACCCAGACTCTTCCGTCGGTTGGTGGTGTAGCGCTTCCTGTAGCCGCATGGCGTTCGTACTTCAATATGGAACTAACCATTCCAATTTTCGCTGTCTCTTATACACATCTCCGAGCCCACGAGACC
+
BBBABFAA>A>AFGGGGGGGBFFHHHHGGHGGHHHHHHEGHC2EFEEGGGGBGGH5AEFFEHHHHH5FGGFGGGHHGGGGGGHHHH4BGH4FG3FFGHGFHHFFGHGHHHHHHHGGGGGGHGHHHHGHFHHFGHHHG?GGGGHGGGGGGF
@M02034:409:000000000-BFKT7:1:1112:17193:8658 1:N:0:31
AAAGTCGAGGTGCCTAAAGTGGCAACCCAGACTGTTTGTGGTGTACATCTTCCTGTAGCCGCATGGCGTTCGTACTTAAATATGGAACTAACCATTCCAATTTTCGCTGTCTCTTATACACATCTCCGAGCCCACGAGACCTCTCTACAT
+
ABCCADAADDBAGGGGGGGGEGGHHHFEFHHGHHHHHHHGDHGBBF5FGGHGGHHHHFGGEAEGBFBEEEFBBFHGHFFFHDFGEHFFHFFGFGHHHHD4FGFHGGE?EEHHHHHBFHHHHFGFGHH/<CCGGHGFGGGGGHHHHGDGHF
@M02034:409:000000000-BFKT7:1:1112:20438:8658 1:N:0:31
AAAGTCGAGGTGCCTAAAGTGGCAACCCAGGCTCTGGGTGGTGTAGAGCTTCCTGTAGCCGCATGGCGTTCGTACTTAAATATGGAACTAACCATTCCAATTTTCGCTGTCTCTTATACACATCTCCGAGCCCACGAGACCTCTCTACAT
+
BBBCAFBBBCBCGGGGGGGGGGFHHHHGGHFHHHHHHHGEGGGFGFFGGHHGHHHHFGFGEEEGGHFGEFFGGGHGHGHHHFHHHGDGHGGGHDGHGF@BFGGHHFEFEEHHHHHHHHHBHHGHHFFF?DGGFCFGGGGGGHHHHHGHHH
@M02034:409:000000000-BFKT7:1:1112:13215:8659 1:N:0:31
AAAGTCGAGGTGCCTAAAGTGGCAACCCAGACTGGTGAGATGGTTGGTGGTGTAGAGCTTCCTGTAGCCGCATGGCGTTCGTACTTAAATATGGAACTAACCATTCCAATTTTCGCTGTCTCTTATACACATCTCCGAGCCCACGAGAC
+
BBBBBFBB?D>ABFGGGGGGGGGGFHHGGHGFH3F5B5B55BFFGEGFFEEFGHHFHHHHHHHEFG5GHEEGGGHHGGGGGGHHHHBGHH4FGBFDFG@FHHHEFHFHHHHHHHGGGGGHHHHHHHGHFHFHHHFHGCFGGGGGGGGGG
@M02034:409:000000000-BFKT7:1:1112:27134:8660 1:N:0:31
AAAGTCGAGGTGCCTAAAGTGGCAACCCAGACTAAGGGTAGGGTAGAGCTTCCTGTAGCCGCATGGCGTTCGTACTTAAATATGGAACTAACCATTCCAATTTTCGCTGTCTCTTATACACATCTCCGAGCCCACGAGACCTCTCTACAT
+
BBABBFCABBAAGGGGGGGGGGGHHHHGGHHGHBA33BFCF2FGHE5GHHHHHHHHHHHHGGEEEHHGFGGGGGHHHHHGHHHHH3FHHHHHHHHHHHHHHHHHHGGGGGHHHHHHHHHHHHHGHHHGGGGFGHGGCGGGGHGHHGHHHG
@M02034:409:000000000-BFKT7:1:1112:20665:8662 1:N:0:31
AAAGTCGAGGTGCCTAAAGTGGCAACCCAGACTCAGCCGCAGGTTGGTGGTGTAGAGCTTCCTGTAGCCGCATGGCGTTCGTACTTAAATATGGAACTAACCATTCCAATTTTCGCTGTCTCTTATACACTCTCCGAGCCCACGAGACCT
+
A3AB>DAAD>AAGGGFGDFFBGFGHFBEFGGFGHHHHHG?2EEBBBA1ABEFGHHHDGECEG55F@FFGFE>EEHFEECGG1GHG@@F3FEFG3FDFH3BBB3FF?FFDGHHHHGGFGFFFGFGFHFHFHBFHFC/BFGGEFFCC?EGGH
@M02034:409:000000000-BFKT7:1:1112:17223:8665 1:N:0:31
AAAGTCGAGGTGCCTAAAGTGGCAACCCAGACTGTTTGTGGTGTAGAGCTTCCTGTAGCCGCATGGCGTTCGTACTTAAATATGGAACTCACCATTCCACTTTTCGCTGTCTCTTATCCACATCTCC
+
A?AAADA1>1>1BBG1BAAFBFABFABBA0BBB1B2D0BBAFEB112DBFG1BFFGAFFAAAAE/AAAB>B//EGFG211B2B@1B111B1@BBBFGB2BBBBGBE/?/?BGGFH121B2B1B1E>B
@M02034:409:000000000-BFKT7:1:1112:20338:8679 1:N:0:31
AAAGTCGAGGTGCCTAAAGTGGCAACCCAGACTTCTGGTAGTGTTGGTGGTGTAGAGCTTCCTGTAGCCGCATGGCGTTCGTACTTCAATCTGGAACTAACCATTCCAATTTTCGCTGTCTCTTATACACATCTCCGAGCCCACGAGACC
+
>AAAAF?>>A>>BBGGGFGGEGFFFHH2FGAFHHHHHHBFABBGGEHGGGABBGH5DFGHHHH5FF5DGE0EEGHFEEFGEEGHFF4BFG3GGHHGHG3BFGF3GFFFHHHHHHGGGGGGGFGHHHHHEFFHGHFFGFGCGGHGGGGGGE
@M02034:409:000000000-BFKT7:1:1112:18627:8690 1:N:0:31
AAAGTCGAGGTGCCTAAAGTGGCAACCCAGACTGTTTGTGGTGTAAGTGTTCCTGAAGCCGCATGGCGTTCATACTTAAATATGGAACTAACCATTCCAATTTTCGCTGTCTTTATACACATCTCCGAGCCCACGAGACCTCTCTACAT
+
BBBBBFBBBBBBGGGGGGGGGGGHHGHFGHHGHBGH5B22BBFG35DD55DDBFE53BBBAE0BEG1ABEFFG@DGGFF5GGHH333BB3G@B3BGHBFGFHGFFEFGGGHHHEDEFGFHHHEG3?EEECDFHFC@FCGGCFGFFHFFH
@M02034:409:000000000-BFKT7:1:1112:25522:8697 1:N:0:31
AAAGTCGAGGTGCCTAAAGTGGCAACCCAGGCGGTTGGTGGTGTACAGCTTCCTGTAGCCGCATGGCGTTCGTACTTAAATATGGGAC
+
AA11AD1A@DAA1FFGGGGGFDC0AGHAFHFFEEAAEGAAAA/AFFDE1BF1FGGH2GDBEE//BFHE?>/BE0?/F2FFDEHHF00B
@M02034:409:000000000-BFKT7:1:1112:23478:8721 1:N:0:31
AAAGTCGAGGTGCCTAAAGTGGCAACCCAGTATTTGGGTGGTGTAGAGCTTCCTGTAGCCGCATGGCGTTCGTACTTAAATATGGTACTAACCATTCCAATTTTCGCTGTCTCTTATACACATCTCCGAGCCCACGAGACCTCTCTACAT
+
BBBBBFAA3DAACGGGGGGG5FFGGHHEGHBAGFGHCEEEEGDGBFGHHHH5GGHHFFFDAF01BFGEBEFEG2?FF@3FG4FEG4@FE4@F1GFHH44BFGFGF?EFEGGGEGEFGGDFGHGGF3?<B@/CC/FC<CGGGHEHHHHHH<
@M02034:409:000000000-BFKT7:1:1112:25156:8723 1:N:0:31
AAAGTCGAGGTGCCTAAAGTGGCAACCCAGACTAATAAGAATGTTGGTGGTGTAGAGCTTCCTGTAGCCGCATGGCGTTCGTACTTAAATATGGAACTAACCATTCCAATTTTCGCTGTCTCTTATACACATCTCCGAGCCCACGAGACC
+
BACCCFCCCCABGGGGGGGGGGGHHHHGGHHGHHHHHHHHHHHHHHHGGGEFHHHHHHHHHHHGGHHHHGGGGGHHGGGGGGHHHHHHHHHHHHHHGHHHHHHHHHHHHHHHHGGGGGGHGHHHHHHHHHFHHHHFFGGGGGHGGGGGGF
@M02034:409:000000000-BFKT7:1:1112:9082:8728 1:N:0:31
AAAGTCGAGGTGCCTAAAGTGGCAACCCAGACTAATCAGCTGGTAG
+
BBBBBFBB?DABGGGGGGGGGFGHHHHGGHHGHHHH3FG35BFG5G
@M02034:409:000000000-BFKT7:1:1112:11633:8730 1:N:0:31
AAAGTCGAGGTGCCTAAAGTGGCAACCCAGACTGAGCATCGGGTTGGGCTTGTAGCAGTTGCTGTGTCCGCATGGTGTTCGTACTTAAATATGAAACTAACCTTTGCAATTTTCGCTGTCTCTTATACACATCTCCGAGCCCACGAGACC
+
ABCCCFCCCCCCGGGGGGGGGGGHHHHGGHHGHHHGHHH3B2ABFEEE1BGEGHHF53DD5D3AD3DDDEGFG1B53BEGG1BB14@BFGGHG44@BGFH3G3DF3BFGHHHHHGGGGDHFHHFFHHHHHGHHHHBFCGGGGHGGGGGGF
@M02034:409:000000000-BFKT7:1:1112:10637:8736 1:N:0:31
AAAGTCGAGGTGCCTAAAGTGGCAACCCAGACTGTTGGGGTTGTATATGTTCCTGTCGC
+
>3>AAFBBDD>AEFGGGGGGFDFFGGHEGH2FGHF532E22AAE555D5BD5ABFF31A
@M02034:409:000000000-BFKT7:1:1112:12590:8740 1:N:0:31
AAAGTCGAGGTGCCTAAAGTGGCAACCCAGACTCAGAAGAATGTTGGTGGTGTAGAGCTTCCTGTAGCCGCATGGCGTTCGTACTTCAATCTGGAACTAACCATTCCAATTTTCGCTGTCTCTTATACACATCTCCGAGCCCACGAGACC
+
BBBABFAADD>AABGGGGGGGGGGHGHEFHAFHHHH3GGHHHCHHGFBFAEFGHH5FHHHGHHDBG5GHEAEEGHHGFGGGFHHHH4BFD3FFHGBFFBEGHGGGGHHHHHHHHEEFGEGHHHHHHGGGFBGGGGGGGGFGGHGGGFGGF
@M02034:409:000000000-BFKT7:1:1112:11596:8752 1:N:0:31
AAAGTCGAGGTGCCTAAAGTGGCAACCCAGCCTGCTGTTGGTGGTGTAGAGCTTCCTGTAGCCGCATGGCGTTCGTACTTAAATATGGAACTAACCATTCCAATTTTCGCTGTCTCTTATACACATCTCCGAGCCCACGAGACCTCTCT
+
AABAAFABDDAAGGGGFGGGGFGFHHHGGHHGHHHHHGHHFGGGGFBFGDFGHHHFBGHDHHHGEFEEHCEEEEEE2FGHHEFGEGHB@3GHGHHGFHHFGBEGHHHGGGGGGHHFHFHHGDGFHHHGGHGFGF/FHGG??DGEFFHHH
@M02034:409:000000000-BFKT7:1:1112:23689:8753 1:N:0:31
AAAGTCGAGGTGCCTAAAGTGGCAACCCAGAGGGTTGGTGGTGTAGAGCTTCCTGTAGCCGCATGGCGTTCGTACTTAAATATGGAACTAACCATTCCAATTTTCGCTGTCTCTTATACACATCTCCGAGCCCACGAGACCTCTCTACAT
+
A1>AAFAADD>AFGGGGGGGGGGHFHHGGHBBFEEGEGEGGGFHFEHBHHHFHHHHGHHHGGEGEHHGAEGFG0?FGHFHHBFGH1BGFBEGHHGHHFBGHHHHHGGGGGHHHHHFHHHHFHGGHFHGCCG?FHGGCGGCGHHHGHHHHF
@M02034:409:000000000-BFKT7:1:1112:23762:8765 1:N:0:31
AAAGTCGAGGTGCCTAAAGTGGCAACCCAGACTTTTACGGGTGTAGAGCTTCCTGTAGCCGCATGGCGTTCGTACTTAAATATGGAACTAACCATTCCAATTTTCGCTGTCTCTTATACACATCTCCGAGCCCACGC
+
A@AB>DAAD>AAFGGG4AFGFGFFHFGEFHHFHDHGF3AEGGGEGAAFGHHHHHGGDEFGEECFEGBFFEFEFFHGHGGGH@GG3FDFFFCGGDFGHGDBFHFH4EEE/?GFHGHGHGGEGFHGHHHGCC/BFEG/?
@M02034:409:000000000-BFKT7:1:1112:13790:8768 1:N:0:31
ACAGTCGAGGTGCCTAAAGTTGCAACCCAGACTAATCATACTGTTTGT
+
1>1>>B1>1>>>ABGGGGGG33DBDFGABG0BFGHHGHA2DB2DF10A
@M02034:409:000000000-BFKT7:1:1112:13548:8777 1:N:0:31
AAAGTCGAGGTGCCTAAAGTGGCAACCCAGACTCTGGAGAATGTTGGTGGTGTAGAGCTTCCTGTAGCCGCATGGCGTTCGTACTTAAATATGGAACTAACCATTCCAATTTTCGCTGTCTCTTATACACATCT
+
>3>A3B>A?DAAGGG5B4A6FEECBFGEG2FFFHHHHGGF2BFDA5FBAEEEAFGHFHHHHGFG5DDGHEEEFGHFEGGCEEE1FGBFFF4GFFBDFGF3@BBEGEFGHFHHHHG/EGGHGDFGBGEFB1FFBF
@M02034:409:000000000-BFKT7:1:1112:18901:8784 1:N:0:31
AAAGTCGAGGTGCCTAAAGTGGCAACCCAGACTCAGAGTGGGGTTGGTGGTGTAGAGCTTCCTGTAGCCGCATGGCGTTCGTACTTAAATATGGAACTAACCATTCCAATTTTCGCTGTCTCTTATACACATCTCCGAGCCCACGAGACC
+
>3AAAF3ADB>ABFGGGFGGGFFGFHHDFF2FGFGGEGAE2FEBEEEGGFEFFGHDHGHFFHHHHFFBHFGEGGHHEGGGGGHHHHEGGHDGHBFFGHEHHHHHGHHHFHHHHFGGGGGHHHHHEGGGHHHHFHHBGC?CGF/FC/ADDF
@M02034:409:000000000-BFKT7:1:1112:12502:8793 1:N:0:31
AAAGTCGAGGTGCCTAAAGTGGCAACCCAGACGCGGCCTATGGTAGGTGGTCCTGAG
+
BBCCBFCCC@AAGGGGGGGGGGGGGHHGGHHG2E2E00B35BBF5B1D3AB33AF5?
@M02034:409:000000000-BFKT7:1:1112:21811:8802 1:N:0:31
AAAGTCGAGGTGCCTAAAGTGGCAACCCAGACTAATGG
+
CCDCCFCCCCBBGGGGGGGGGGGHHHHGGH2FHHHHHH
@M02034:409:000000000-BFKT7:1:1112:22326:8808 1:N:0:31
AAAGTCGAGGTGCCTAAAGTGGCAACCCAGACTTTGGGGACTGTTGGTGGTGTAGAGCTTCCTGTAGCCGCATGGCGTTCGTACTTAAATATGGAACTAACCATTCCAATTTTCGCTGTCTCTTATACACATCTCCGAGCCCACGAGAC
+
CCCBCFBABCAAGGGGGGGGGGGHHHHGGHHGH55B32A22BFGGHHGGGGFFGHBFHHHHHHHHHDHHGGGGGHHGFGGGGHHHHHGHHBGHHHHHHHHHHGHHHHHHHHHHHGGGGGGHHHHHHHHHHHHHHHHGFGGGGHGGGGGG
@M02034:409:000000000-BFKT7:1:1112:11278:8817 1:N:0:31
AAAGTCGAGGTGCCTAAAGTGGCAACCCAGACTGTTCATAAGGTTGGTGGTGTAGAGCTTCCTGTAGCCGCATGGCGTTCGTACTTAAATATGGAACTAACCATTCCAATTTTCGCTGTCTCTTATACACATCTCCGAGCCCACGAGACC
+
BBBBBFBBBBAAGGGGGGGGFGGHGHHGGHHGHHHHGGHFHHHHHHGEFEEFGHHBFGHHHHHGFGDHHGGGGGHHGGGGGGHHHHGGHHDHGEBGHHFGFHHHHHHFHHHHHHGFGGGBHHHGHHHHBGHHHHHHGGGGGGHGGGGGGE
@M02034:409:000000000-BFKT7:1:1112:22854:8820 1:N:0:31
AAAGTCGAGGTGCCTAAAGTGGCAACCCAGATGCATGGTGGTGTAGAGCTTCCTGTAGCCGCATGGCGTTCGTACTTAAATATGGAACTAACCATTCCAATTTTCGCTGTCTCTTATACACATCTCCGAGCCCACGAGACCTCTCTACAT
+
A3AB>BA>A>A4BBFGGFFGABBFGBBBAAAABGGFFGGBAEFBBFDBFGHGHFHBGFDFAAEEAAAAB>BEEFHGHGGFH4BB3G3BFFFGG@BFBF4@BFGHFE??EGBGHGHGHHGFGGHFHGHGGGGCA?F@BFGGEHHHHH1GH<
@M02034:409:000000000-BFKT7:1:1112:19021:8829 1:N:0:31
AAAGTCGAGGTGCCTAAAGTGGCAACCCAGACTCATGATAAGGTTGGTGGTGTAGAGCTTCCTGTAGCCGCATGGCGTTCGTACTTAAATATGGAACTAACCATTCCAATTTTCGCTGTCTCTTATACACATCTCCG
+
AABBBFAAAD>AGGGGGGGGGGGHHHHGGFHGHH3FG5GHDBBGHE2FFGEFA3F5D5AFGFGHDF5FGAEEEEGFEEEFE>2FHFDFEG44BF33F@3FBBEGFHF4?F3F44><E/<B44B?4B44B?22FDG2?
@M02034:409:000000000-BFKT7:1:1112:23096:8850 1:N:0:31
AAAGTCGAGGTGCCTAAAGTGGCAACCCAGCTTGTTGGTGGTGTACCTCTTCCTGTAGCCGCATGGCGTTCGTACTTAAATATGGAACTAACCATTCCAATTTTCGCTGTCTCTTATACACATCTCCGAGCCCACGAGACCTCTCTACAT
+
>3A>AFBADBAAFGGGGGGFFDFGHGHDFHGHHHHHHHGGGGDHFFHHHHHHGHHHBGHHGGAEEFHGEGGGE2FGFFDGH4FGHB@FGH3EGHGHHH4GHHGHHGGGGGGHHHHEGGHFHHHHHHHGCGGGGGGGBDGGGHHHHHHHHH
@M02034:409:000000000-BFKT7:1:1112:27750:8851 1:N:0:31
AAAGTCGAGGTGCCTAAAGTGGCAACCCAGACTGCGCAGGGTGTAGAGCTTCCTGTAGCCGCATGGCGTTCGTACTTAAATATGGAACTAACCATTCCAATTTTCGCTGTCTCTTATACACATCTCCGAGCCCACGAGACCTCTCTACAT
+
B?AABFAADB>AEGGGGGGGGGGGHHHGGHHGHHHGGGGGGFFGGGHFHHHHHHFHGHHHGGGGEHHG?EGGE?GGFHHHHFHHG3@FGFCHHFGHHGFFHHHHHGGGGGHHHHHFHHHHGHHHHGHGGGGGGHGGDCGGGHHHFHHHHF
@M02034:409:000000000-BFKT7:1:1112:24182:8864 1:N:0:31
AAAGTCGAGGTGCCTAAAGTGGCAACCCAGACGTCTGGTAATGTAAGTCTTCCTGTAGCCGCATGGCGTTCGTACTTAAATATGGAACTAACCATTCCAATTTTCGCTGTCTCTTATACACATCTCCGAGCCCACGAGACCT
+
ABABAFBBCBBAGGGGGGGGGGGHHHHGGHHG2A2BAFB55DFFF555DFGHHHHHFFGFEGGGGHGGEGFFGHFHHGDBGDGHB3GFHDGGGFHHHFFGGHHHGEFEEGHHHHHEGEGGF?FFGDFECCGCG/FC<@DGCG
@M02034:409:000000000-BFKT7:1:1112:27470:8866 1:N:0:31
AAAGTCGAGGTGCCTAAAGTGGCAACCCAGACTCAGACTACGGTTGGTGGTGTAGAGCTTCCTGTAGCCGCATGGCGTTCGTACTTAAATATGGAACTAACCATTCCAATTTTCGCTGTCTCTTATACACATCTCCGAGCCCACGAGAC
+
BBBBBFBBDB>AGGGGGGGGGGGHHGAEFGHCHFHHHGHHHGGHGGFBFF1FBFGDGFGGGHHGGGHHFEECEGHFEEGGEEGHHGFFHHHHHHFDBFGFC0DGHHHFFHHHHHE?EE?BFHDFFHFGFEGHHHGBECC/<CGGFFCDD
@M02034:409:000000000-BFKT7:1:1112:6085:8885 1:N:0:31
AAAGTCGAGGTGCCTAAAGTGGCAACCCAGACTACTCATGGGGTTGGGTTTGTAGCAGTTGCAGTGTCCGCATGGTGTTCGAACTTAAATATGGAACTAACCTTTGCAATTTTCGCTGTCTCTTATACACATCTCCGAGCCCACGAGAC
+
ABCBCFBCCCBCGGGGGGGGGGGHHGFEGHHGHHHGBGF53AAEFG0A1BEEFDGD53DF5A33B35DA>E@E1?@5??FF11B14BBFGHHH33BFGFH3B3D?3B?DGGHH?EEGFEGGEFHEGF3DFHHGHGGGFFGGEHEGDDFG
@M02034:409:000000000-BFKT7:1:1112:20248:8895 1:N:0:31
AAAGTCGAGGTGCCTAAAGTGGCAACCCAGACTAGTAAGGAGGTTGGTGGTGTAGAGCTTCCTGTAGCCGCATGGCGTTCGTACTTAAATATGGTACTAACCATTCCAATTTTCGCTGTCTCTTATACACATCTCCGAGCCCACGAGAC
+
CCCCBFBBCDBCGGGGGGGGGGGHHHHGFHD2ADBGHFHH3FEECF?A2AEA13FBD5B35FAEGEFBFEF@EEF10?EFFEBFF@FG3BG4BE44B4FH303B34?4BFDHE4EEGA<F?HG444D?GF??GGFFD?CF?CGG?//?A
@M02034:409:000000000-BFKT7:1:1112:22914:8896 1:N:0:31
AAAGTCGAGGTGCCTAAAGTGGCAACCCAGCCTCCTGGTGGTGGTGAGCTTCCTGTAGCCGCATGGCGTTCGTACTTAAATATGGAACTAACCATTCCAATTTTCGCTGTCTCTTATACACATCTCCGAGCCCACGAGACCTCTCTACAT
+
CCCCCFCCCCBCGGGGGGGGGGGHHHHGGH2FGGHHBEGHGG2EEGGHFHHHHHHHGHHFEGEGGHHGEEFGGCGHHGFHHHHHG3FHHDFGFHHHHFHHGHHHGGGGGGHHHHHGHHHHHHGGHHHGGGGGGEGGGGGGGHHHHHHHHG
@M02034:409:000000000-BFKT7:1:1112:25907:8896 1:N:0:31
AAAGTCGAGGTGCCTAAAGTGGCAACCCAGACTTCTATTAGTGTTGGTGGTGTAGAGCTTCCTGTAGCCGCATGGCGTTCGTACTTAAATATGGAACTAACCATTCCAATTTTCGCTGTC
+
A1AAAFAAD>>1BCGG1B1B1BAGGHGECFHACHF222D2DDEFGEG/AEEF/F1DFGGFB1GG1DFDBEE/EG0B/B/CEE0/FGH1FF2FHGBD1FF@EH1BFGBG2FEGHB/?E//B
@M02034:409:000000000-BFKT7:1:1112:23100:8899 1:N:0:31
AAAGTCGAGGTGCCTAAAGTGGCAACCCAGACTGTTGGTGGTGTTGATCTTCCTGTAGCCGCATGGCGTTCGTACTTAAATATGGACCTAACCATTCCCATTTTCGCTGTCTCTTATACACATCTCCGAGCCCACGAGACCTCTCTACAT
+
>1>AADAA1A>ABFGGGGGGGGG0FGHEFHFFHHHHHHEE/A/BECHHHFHHHHHH2DHFEG//BAGGGGFFE0BGHHFHH2BGH@1BGG1FH1FGHG1BFGFFF/EEEEGHGGHFHHHFFGGHHGHG@CGGCGGC<CGGGHHHHFFHHF
@M02034:409:000000000-BFKT7:1:1112:13140:8903 1:N:0:31
AAAGTCGAGGTGCCTAAAGTGGCAACCCCGACTCCTGGTGGTCCTGAGCTTCCTGTAGCCGCATGGCGTT
+
AAABADAA?DAAGABE4GGFGGGHGCGE22AA2AEG33BAEEEFFB5F3F3B3GHEGFH3B0EE?CB01>
@M02034:409:000000000-BFKT7:1:1112:20509:8908 1:N:0:31
AAAGTCGAGGTGCCTAAAGTGGCAACCCAGACTAATCAGAATGTTGGTGGTGTAGCGCTTCCTGTAGCCGCATGGCGTTCGTACTTAAATCTGGAACTCACCATTCCAATTTTCGCTGTCTCTTATACACATCTCCGAGCCCACGAGAC
+
>1>>>B1>>A>A1BGGGGFGG1FBFFHEFGBFHHHH1FAGGHBHG2FEG/BBAFH2AEFEGHHGHHAFGFEEGGHHEEFGGGHHHHBFGH2FGHFHGH1BFFGDGFFHHHHHHHGEGGGGHGHHHHGFFFGHHHHFGCGGGGHGGCCFG
@M02034:409:000000000-BFKT7:1:1112:15762:8920 1:N:0:31
AAAGTCGAGGTGCCTAAAGTGGCAACCCAGACTGGGGGTGGTGTGGAGCTTCCTGTAGCCGCATGGCGTTCGGACTTAAATATGGAACTAACCCTTCCAATTTTCGCTGTCTCTTATACA
+
A?A>AF>>1D11B11BFDAFFFGGGFAEECFFHCEC0/AAEEF/AEHHCC1A11GF2FGF/EE?EFAE/>AE//>E1F112B22FD1>F1B1B<<F0BFB11>GHC?E/CGHHFHGB2@>
@M02034:409:000000000-BFKT7:1:1112:15158:8922 1:N:0:31
AAAGTCGAGGTGCCTAAAGTGGCAACCCAGTCTTGTCTTGGTGTTGTGCTTGCAGCAGTTGCATTGT
+
AABB>DA3AAAAGGGGFFGGEGFGHGFEBA3BFGEH35D53BFBAA2B5DF313B3A15A5D3F535
@M02034:409:000000000-BFKT7:1:1112:26030:8922 1:N:0:31
AAAGTCGAGGTGCCTAAAGTGGCAACCCAGACTGCGCAGAATGTTGGTGGTGTAGAGCTTCCTGTAGCCGCATGGCGTTCGTACTTAAATATGGAACTAACCATTCCAATTTTCGCTGTCTCTTATACACATCTCCGAGCCCACGAGACC
+
BCCCBFCCCCAAGGGGGGGGGGGHHHHGGHHGHHHGGGGGHHHHHHHGGGEFFGHGHHHHHHHHGHHHHGGGGGHHGEGGGGHHHHHHHHHHHHHHHHHHGHHHHHHHHHHHHHGGGGFFHFHHHHHHHHEHHHGHGFGCGGHGGGGGGC
@M02034:409:000000000-BFKT7:1:1112:3449:8923 1:N:0:31
AAAGTCGAGGTGCCTAAAGTGGCAACCCAGACTGTGCCGCATGTTGGTGGTGTAGAGCTTCCTGTAGCCGCATGGCGTTCGTACTTAAATATGGAACTAACCATTCCAATTTTCGCTGTCTCTTATACACATCTCCGAGCCCACGAGACC
+
AA11ADAAAD1A1GGGGGGGGD0AFGHBFH0FGHFFBE0ECEEHHFHFF//BBAG21DFHHEH1BD22FE/EEFHFEEEGEECGAB@FGH2EBFBDGGBEFFG1GGHHHHHHHHGFGGGFGHHHFHGFFC1FGHHGGBCC/<GGG@@ACC
@M02034:409:000000000-BFKT7:1:1112:15652:8931 1:N:0:31
AAAGTCGAGGTGCCTAAAGTGGCAACCCAGACTTATCATGCTGTTGGGGTTGTAGAACTTCCTGTATCCGCATGGCGTTCGTACTTAAATATGGAACTAACCATTCCAATTTTCGCTGTCTCTTATACACATCTCCGAGCCCACGAGACC
+
ABCBAFAABBCCGGGGGGGGGGGHHHHGGHHGHHFH5BF555DDGFGC2AEEGHH553DD5B5BB55DFEGEG1F1>BEGG1BBE4BBGHGHH3BBFGFCGH3BG4DFGGHHHHGGGGEHHHHHFHFHGFFHHHGHGGCCCFHGGCGDGE
@M02034:409:000000000-BFKT7:1:1112:12760:8938 1:N:0:31
AAAGTCGAGGTGCCTAAAGTGGCAACCCAGACTGTGCATCGTGTTGGTGGTGTAGAGCTTCCTGTAGCCGCATGGCGTTCGTACTTAAATATGGAACTAACCATTCCAATTTTCGCTGTCTCTTATACACATCTCCGAGCCCACGAGACC
+
AAAAAFBABB>AGGGGGGGGGFFEGFBF2AECGFHH5DFF2BBBGHFEFAABAFFGFHGHHGFFGHHHHGCEGGEFEEEGFFBGHBDFFFHFHFGFEFFFHFHGBGFHHGHGHF/EG/EHHHHFHHGHFHEFCGHGA/@?BAEEGGGFDC
@M02034:409:000000000-BFKT7:1:1112:26735:8968 1:N:0:31
AAAGTCGAGGTGCCTAAAGTGGCAACCCAGACTAATAAGGGTGTTGGTGGTGTAGAGCTTCCTGTAGCCGCATGGCGTTCGTACTTAAATATGGAACTAACCATTCCAATTTTCGCTGTCTCTTATACACATCTCCGAGCCCACGAGACC
+
CCCCCFCCCCABGGGGGGGGGGGFHHHGGHHGHHHHHHHHHHGGGHHGGGEFGHHGHHHHHHHHHHHHHGGGGGHGGEGGGFHHHHFHFGGHHHFHHHHHHHFHHHHGHHHHHHGGGGGHHHHHHHHHGHHHHHHHGCGGGGHGGGGGGF
@M02034:409:000000000-BFKT7:1:1112:6207:8979 1:N:0:31
AAAGTCGAGGTGCCTAAAGTGGCAACCCAGA
+
A?AA>DAAB>>>GGFGFGGFBFEFHFFFABA
@M02034:409:000000000-BFKT7:1:1112:7213:8984 1:N:0:31
CCGTTCTAGGTGCCTAAAGTTGCAACCCAGACTAAGCCTAATTTTTGTGGTGTAGCGCTTCCTGTATCCGCATGGCGTTCGTACTTAAATCTGGAACTAACCATTCCAATTTTCGCTGTCTCTTATACACATCTCCGAGCCCACGAGACC
+
>>1>AFAFFF1BBFGGGGGGB3D1DBFEGHCGHHHHFGBBB1DDFDEG0BBBFFHF//AEEHHHGGEGHGFGEGHHCEFGG/BGFG2F@FBGGHFFFH1FGHHFHHHHHHHHHHGEGGEFFGHHHHGGDGHHHHFFGGGGGGHGGGGGGA
@M02034:409:000000000-BFKT7:1:1112:22771:8987 1:N:0:31
AAAGTCGAGGTGCCTAAAGTGGCAACCCAGACTAATATGGCGGTTGGGGGTGGAGAAGTTGCATTG
+
BABBAFB>ADABGGGGEGGFFGGGHGGFFHHGGFEG5BFH22EAAAA0A0>>01?@13BB4D344B
@M02034:409:000000000-BFKT7:1:1112:21369:8993 1:N:0:31
AAAGTCGAGGTGCCTAAAGTGGCAACCCAGACTTATCAGCATGTTGGTGGTGTAGAGCTTCCTGTAGCCGCATGGCGTTCGTACTTAAATATGGAACTAACCATTCCAATTTTCGCTGTCTCTTATACACATCTCCGAGCCCACGAGACC
+
111AAF@ADDAAGGGGGGGGFFFGHHHGGHHGHHFHHHHHF1BGG2GEE?EBGFHFAGHGHHHGHHBGHGGGGGHHGGGGGGFHHH2EGH2FGFFGHHFHHHHHHHHHHHHHHHGGGGGHHHHHGHGHFHHHGHGHG?CCGGHGGCGGGF
@M02034:409:000000000-BFKT7:1:1112:23975:9002 1:N:0:31
AAAGTCGAGGTGCCTAAAGTGGCAACCCAGACTACTCTTGGTGTAGAGCTTCCTGTAGCCGCATGGCGTTCGTACTTAAATATGGAACTAACCATTCCAATTTTCGCTGTCTCTTATACACATCTC
+
AA>>AFAABDABGGGFGGGGGFCGFFHAFDFAG3BG3FFGFFEGBGGHFHHFGHGGBHHFEECEEHHGEEGGFEGGGF@FFEGDBB3BFF3GGGHHHHHFHHHHGGGGGGGHHGHHHHFFH3FHHH
@M02034:409:000000000-BFKT7:1:1112:21040:9013 1:N:0:31
AAAGTCGAGGTGCCTAAAGTGGCAACCCAGACTAATGATCGGGTTGGTGGTGTAGAGCTTCCTGTAGCCGCATGGCGTTCGTACTTAAATATGGAACTAACCATTCCAATTTTCGCTGTCTCTTATACACATCTCCGAGGCCACGAGAC
+
A?BB>DAAD>AAFFGFCGFDEGGHHHHFFEGFHHGHDHHHDGFBFEEBFEAFHFHHGFHHHHHDFGHGHGE>EEEGEEGFGEHHGFDFGHHHHFHGEHFGFH3BB4DFFHHHHHGDGGGHGHHHFHHGDCHFHHHFD@//>FGFCA/?C
@M02034:409:000000000-BFKT7:1:1112:26071:9016 1:N:0:31
AAAGTCGAGGTGCCTAAAGTGGCAACCCAGACTAATGGGCAGGTTGGTGGTGTAGAGCTTCCTGTAGCCGCATGGCGTTCGTACTTAAATATGGAACTAACCATTCCAATTTTCGCTGTCTCTTATACACATCTCCGAGCCCACGAGACC
+
CCCCCFCBCCAAFGGGGGGGGGGHHGHGGHHGHHHHHHHHHGGHGHGFFGABGFHGHGHHHFHFFHHHHGGGGFHHGEGGFEGHHHHGHHGHHGHHHHHHHHHHHHHHHHHHHHGGGGGGHGHHHHHGGHHHHHHGGDCGCGHGGGGGGF
@M02034:409:000000000-BFKT7:1:1112:26411:9030 1:N:0:31
AAAGTCGAGGTGCCTAAAGTGGCAACCCAGACTAATGGTAATGTTGGTGGTGTAGAGCTTCCTGTAGCCGCATGGCGTTCGTACTTAAATATGGAACTAACCATTCCAATTTTCGCTGTCTCTTATACACATCTCCGAGCCCACGAGACC
+
CBCCCFCCCCABGGGGGGGGGGGHHHHGGHHGHGFGHHFHHHHHHHHGGGFFHHHHHHHHHHHGHHHHHGGGFGHHGGGGGGHHHHHHFHGHHHHHGHHHHHHHHHGHHHHHHHGGGGGGHGHHGHHHGHGHHHHHGCGGGGHGGGGGGF
@M02034:409:000000000-BFKT7:1:1112:22953:9038 1:N:0:31
AAAGTCGAGGTGCCTAAAGTGGCAACCCAGACTGTTCATGGTGTAGCGCTTCCTGTAGCCGCATGGCGTTCGTACTTAAATATGGAACTAACCATTCCAATTTTCGCTGTCTCTTATACACATCTCCGAGCCCACGAGACCTCTCTACAT
+
BBCBBFBBBBABGGGGGGGGGGGHHHGGGHEFGHHHFD5FFHHHHHGGGGGGHHHHHHHHGGAEFGHGGGGGGFGHHHGHHGHHHFHHHH3GHFGHHGGHHHHHHGGGGGHHHHHHHHHGHHHHHHHGGGGGGGGGGGGGEHHGHHHHHG
@M02034:409:000000000-BFKT7:1:1112:22499:9041 1:N:0:31
AAAGTCGAGGTGCCTAAAGTGGCAACCCAGACTACTCCTAATGTTGGTGGTGTAGAGCTTCCTGTAGCCGCATGGCGTTCGTACTTAAATATGGAACTAACCATTCCAATTTTCGCTGTCTCTTATACACATCTCCGAGCCCACGAGACC
+
A?AABFAADBAAGGGGGGGGGGGHHHHGGHHGHHHHHHHHHHGHHHHGFGAFFGHHHGHHHHGFHHHGGGGGGGHHGEGGGEFHHHBFHGFHHGEHHHHEFHFHHEFHHHHHHHGGGGFFHFHHGHHGFHHHGHHHGGGGGGHGGCGGGE
@M02034:409:000000000-BFKT7:1:1112:27712:9048 1:N:0:31
AAAGTCGAGGTGCCTAAAGTGGCAACCCAGACTCAGAATCAGGTTGGTGGTGTAGAGCTTCCTGTAGCCGCATGGCGTTCGTACTTAAATATGGAACTAACCATTCCAATTTTCGCTGTCTCTTATACACATCTCCGAGCCCACGAGAC
+
AAABAFAAADAAFGGGGGGGGGEHGHFEEHHGHGHHFHGFHHFHHHGEFG1BGFHFHBHHHGHFGHHGGEGFGGHGEEGGG1FGHHHEHHFBHHBGHFHHFFGHHHHGDF3GGFE/FFEFFGFGFHHFGFHHHFF?D@CFCEEFGGC?E
@M02034:409:000000000-BFKT7:1:1112:26767:9051 1:N:0:31
AAAGTCGAGGTGCCTAAAGTGGCAACCCAGACTTCTGCT
+
AABBADABBBAAGGGGGGGGGGGHHHGGGHEGF5DDF55
@M02034:409:000000000-BFKT7:1:1112:20530:9055 1:N:0:31
AAAGTCGAGGTGCCTAAAGTGGCAACCCAGACTGTTCATAATGTAGAGCTTCCTGTAGCCGCCTGGCGTTCGTACTTAAATATGGAACTAACCATTCCAATTTTCGCTGTCTCTTATACACATCTCCGAGCCCACGAGACCTCTCTACAT
+
CCCCCFCAADAAGGGGGGGGFGGHHHHGGHHGHHHHHHEGHHFHGGHFHFHHHHHH5FHHDG0BB1EEEFGFE2BGHHGHH4BGH3BFHH3GG@FGHHDGHHFHHCGGGGHHGHHHHHHGHGHHHHHGGFGGGHGGGGGGGHHGHHHHF?
@M02034:409:000000000-BFKT7:1:1112:18367:9059 1:N:0:31
AAAGTCGAGGTGCCTAAAGTGGCAACCCAGACTGGGAGTTCGGTTGGTGGTGTAGAGCTTCCTGTAGCCGCATGGCGTTCGTACTTAAATCTGGAACTAACCATTCCAATTTTCGCTGTCTCTTATACACATCTCCGAGCCCACGAGACC
+
A1>AAFAA>D>AGFGGGGGG1BFBEGHEFHEFHHHH0FEGHGGGGGCEGFEBFFG2DDGHHHGDFGFHHFEEFGHHGEGGGEFHHE2BGF2FFG1CGH1BEFGCHHHFGHHHHGGGGFCGDGFHFGHGFCHFHHHFGCCGGEHGGGGGGF
@M02034:409:000000000-BFKT7:1:1112:23273:9069 1:N:0:31
AAAGTCGAGGTGCCTAAAGTGGCAACCCAGACTGTTGGTGGTCGTAGGCTTCCTGTAGCCGCATGGCGTTCGTACTTAAATATGGAACTAACCATTCCAATTTTCGCTGTCTCTTATACACATCTCCGAGCCCACGAGACCTCTCTACAT
+
AAAB>DAADAAAFFGGG4GFEGFFHGHFFHGFHGEBFHGEDGBEAFFEFHHHHHHGBADBAA?EECB>EEFEFBEFHGBFH4BGDDDBE3EGFDGGGBB4FGFHB>>/EEGHGHHFHB4FF3B3GGHGGGGGGEE@/BDFE1CF<GGHGF
@M02034:409:000000000-BFKT7:1:1112:20944:9076 1:N:0:31
AAAGTCGAGGTGCCTAAAGTGGCAACCCAGACTGTGCCTGCTGTTGGTGGTGTAGAGCTTCCTGTAGCCGCATGGCGTTCGTACTTAAATCTGGAACTAACCATTCCAATTTTCGCTGTCTCTTATACACATCTCCGAGCCCACGAGACC
+
A3AAAFBADD>A4FGGGGGG5BFFHHHGFHAFHHHHHHHFHHHHH3GEFGBBFGH5DGHHHHHFGH5GHGGFGGHHGGGGGGHHHHDEHH4FGGGHHHBEGHFCGHHHGGHHHHGGGGGHHGHHHHHHGHHHHHHGGCGCFGHGGGGGG<
@M02034:409:000000000-BFKT7:1:1112:12920:9080 1:N:0:31
AAAGTCGAGGTGCCTAAAGTGGCAACCCAGACTGGGGGGGGGGTTGGTGGTGTAGAGCTTCCTGTAGCCGCATGGCGTTCGTACTTAAATCTGGAACTAACCATTCCAATTTTCGCTGTCTCTTATACACATCTCCGAGCCCACGAGACC
+
AAABBFBBBDAAGFGGGFGGFFFABFHAFHCFHHAGGGGG?F;@DBFDEDAEAFFBFFFFFFFFFBFFFDF=D?AFFFFFFFFFFF/BBF/BFB9BBF;FFFBFFFFFFFFFFFFFFFFFFFFFFFEF/BFFFFFFFFABFFFF;ACFFA
@M02034:409:000000000-BFKT7:1:1112:8985:9094 1:N:0:31
AAAGTCGAGGTGCCTAAAGTGGCAACCCAGAATAATGGTTTGGTAGATGGTCCTGTGTCCTCCTGTGGTTCGTCCGTAAATCTGTCACTAACCCTTCCAATTGTCTCTGTCTCTTATACACATCTCCGAGCCCACGAGACCTCTCTACAT
+
BBABBFBBBBAAGGGGGGGFGFGFHGGGGF2FGHHHHHHFGACFFGDB5BBDFGH53DDFFFGBBB3B2BDEEA10BFEFGFGH55@BGBFHFHHHHGHHHG3BFBBGHGGHHHHHFHHDHFHHHHFGFGGGGFGGGGGGGHHHHHHHH@
@M02034:409:000000000-BFKT7:1:1112:21827:9102 1:N:0:31
AAAGTCGAGGTGCCTAAAGTGGCAACCCAGACTAAGAATAAGGTTGGTGGTGTAGAGCTTCCTGTAGCCGCATGGCGTTCGTACTTAAATATGGAACTAACCATTCCAATTTTCGCTGTCTCTTATACACATCTCCGAGCCCACGAGAC
+
AAA>AFAA@DAAGGGGGFGGGDFFGHHGGHHGH11FGH11BFGGFHEG/EEBFFGH1EFGHFHFGGDGFCGEGGHHGEEGGEFHEFFGHHHEHBBEFGHHGHGFFHHGDGHHHGCFGA?FDGHHEDFFHGEGHHHGGCGGGGGGG/@/A
@M02034:409:000000000-BFKT7:1:1112:26771:9116 1:N:0:31
AAAGTCGAGGTGCCTAAAGTGGCAACCCAGACTTCGAAGGATGTTGGTGGTGTAGAGCTTCCTGTAGCCGCATGGCGTTCGTACTTAAATATGGAACTAACCATTCCAATTTTCGCTGTCTCTTATACACATCTCCGAGCCCACGAGACC
+
BBBBBFBBADAAGGGGFGGGGGGHHHHGGHHGHHFGHCCEFGHFGFFEFGFFHHHEHHHHHHHHFHHHHFGGEGHGGGGGGGHHHHHGGFFHHE3DGHHEHHHHHHHGHHHHHHGGGGEFHGFGGHHBHEDGHHHHGB/>@<FFGFGGFF
@M02034:409:000000000-BFKT7:1:1112:28209:9117 1:N:0:31
AAAGTCGAGGTGCCTAAAGTGGCAACCCAGACTCATAATGGTGTTGGGCTTGTTGAAGTTGCTTT
+
ABBBBFAABBBBGGGGGGGGGGGHHHHGGH22B3B555555DFGAH222AG015B555A55B355
@M02034:409:000000000-BFKT7:1:1112:25288:9127 1:N:0:31
AAAGTCGAGGTGCCTAAAGTGGCAACCCAGACTCCGACGACGGTTGGTGGTGTAGAGCTTCCTGTAGCCGCATGGCGTTCGTACTTAAATATGGAACTAACCATTCCAATTTTCGCTGTCTCTTATACACATCTCCGAGCCCACGAGACC
+
CCCCCFBCCCAAGGGGGGGGGGGHHHHGGHFGHHHGGGGGGGGGFGGGGG?BFGGDFFGHHHHGHHFHHGFGGGHFEEGGGFCGHG4FHHDHHGGHFHFHHHHHHHHHHHHHHGGGGGDFFHGHFGFHDGFHHHHHG?FDGGHGGCCGGG
@M02034:409:000000000-BFKT7:1:1112:5888:9134 1:N:0:31
AAAGTCGAGGTGCCTAAAGTGGCAACCCAGACTGATATTGAGGTTTGGCTTGTAGCAGTTGCAGTGTCCGCATAGTGTTC
+
AABBAFAABDBBGGGGGDGGGGEEGGHGGHHFHHFH5AA5BBBBF5A23BGEBFB553DB5A33B3A55EEEE13D5@@5
@M02034:409:000000000-BFKT7:1:1112:26915:9137 1:N:0:31
AAAGTCGAGGTGCCTAAAGTGGCAACCCAGACTGGGGTGGGGGTTGGTGGTGTAGAGCTTCCTGTAGCCGCATGGCGTTCGTACTTAAATATGGAACTAACCATTCCAATTTTCGCTGTCTCTTATACACATCTCCGAGCCCACGAGACC
+
BBBBBFBBB2AAGGGGGGGGGGGHFFGGGEHGHHA2E2AAE0EAEEEEGC1BFGHHGHHHHHHHHHHGHGGEGGHHGGGGGGBHCHDDEFHHHHBBBGGGHGFFG3DGHGHHHHGGGGGFHHGHHHF<??1CGHGFECDGDGAFCCCGGC
@M02034:409:000000000-BFKT7:1:1112:11048:9141 1:N:0:31
AAAGTCGAGGTGCCTAAAGTGGCAACCCAGACGGTTGGGGGTGTAGACGGTCCTGAGTCCTCCTGTGGTTCGTCCCTAAATCTGTCACTAACCCTTCCAATTGTCTCTGTCTCTTATACACATCTCCGAGCCCACGAGACCTCTCTACAT
+
AABB>DBAA?AA4GFECGFDGGGHFH4E2EA2E2BFAEA20AAEGG551BBEEHH52DDB4B?2B33B2BBEE?>13BE@GFGF4BFF?GFH0FEFHGHGHH3B4B4BDF?GHHDHHFDBGFGCFH1D@CCGFAFGCC?D.FGGEHFHHH
@M02034:409:000000000-BFKT7:1:1112:18348:9163 1:N:0:31
AAAGTCGAGGTGCCTAAAGTGGCAACCCAGACTTCGCCTGCGGTTGGTGTTGTAGCGCTTCCTGTATCCGCATGGCGTTCGTACTTCAATCTGGAACTAACCATTCCAATTTTCGCTGTCTCTTATACACATCTCCGAGCCCACGAGACC
+
AABBBFBA>>>>FGGGGGGGBFFABFGEFHGGHHHG2EECA2AEFAEEF1EBGHHA0AFF1GFGHF5DGEFGGGHHGFGGGAGH?F4BGH3FGHGFHH3?FHBGHFHHHHHHHHGGGGGHHHHHHHHHHHHHGHGHGGGGGGHGGGGGGF
@M02034:409:000000000-BFKT7:1:1112:22927:9168 1:N:0:31
AAAGTCGAGGTGCCTAAAGTGGCAACCCAGACTCATCATGGTGTAGAGCTTCCTGTAGCCGCATGGCGTTCGTACTTAAATCTGGAACTACCCATTCCAATTTTCGCTGTCTCTTATACACATCTCCGAGCCCACGAGACCTCTCTACAT
+
A@BBBFBB>D>AFGGGGGGGFGGGHHHGGHGFHFFHGBFG3EEFFFHHGHHHHHHH5AFGGG0EBBGGEGGGG2BGHFHGH4FHG3@FGH3FH3FGHH4FGHHHHEGGGGHHHHHGHHHGHGHHHGHFEDGGGHGFCFDEFGGGCGBHHG
@M02034:409:000000000-BFKT7:1:1112:20928:9179 1:N:0:31
AAAGTCGAGGTGCCTAAAGTGGCAACCCAGCAGCAGGGGGGTGTAGAGCTTCCTGTAGCCGCATGGCGTTCGTACTTAAATATGGAACTAACCATTCCAATTTTCGCTGTCTCTTATACACACTCCGAGCCCACGAGACCTCTCTACAT
+
ABBAAFBBDBBBGGGGGGGGGGGHHHHGGHHHHHHFAE2EEGGGHHHHHHHHHHHHDFHHGG?DGFHGGGGGGFGHHHHHHFHHHFGHHHCGH0CHHHFHHHHHHGGGGGHHHHHHHFGFGG.C/FDBDACGFGGADDFFFBFFBF//;
@M02034:409:000000000-BFKT7:1:1112:15873:9187 1:N:0:31
AAAGTCGAGGTGCCTAAAGTGGCAACCCAGACTGTTCCTGGGGT
+
AAAABFBADBAAFFGGFGGGGGGHHHHGGH2BGAGH5BB532AE
@M02034:409:000000000-BFKT7:1:1112:9000:9189 1:N:0:31
AAAGTCGAGGTGCCTAAAGTGGCAACCCAGACTAGGGCTGGTGTAGAGCTTCCTGTAGCCGCATGGCGTTCGTACTTAAATATGGAACTAACCATTCCAATTTTCGCTGTCTCTTATACACATCTCCGAGCCCACGAGACCTCTCTACAT
+
AAAABFBBBBBAGFGGFGGFG4FFHHHGGHAFHHHGHHGEGHHHHHGHGHHGHHHH5GHHGG0EEHGGGGGGE2BGHHGGGGHHH33GHF3BGHHHHFFGGHHHHGGGGGHHGHHHHHHGFFHGHHHG/CFGFCFGGGGGGHHGHHGHH?
@M02034:409:000000000-BFKT7:1:1112:19836:9190 1:N:0:31
AAAGTCGAGGTGCCTAAAGTGGCAACCCAGAGGGTTGGTGGGGTAGAGCTTCCTGTCGCCGCCTGGCGTTCGTCCTTAAATCTGGCACTACCCATTCCAATTTTCGCTGTCTCTTATACACATCTCCGAGCCCACGAGACCTCTCTACAT
+
>3AAAFBB3D>AFBGGGGGGGEFE4FHEFH2BFGGHGGEFAA?FEGHEHHHGHHHH3AGGGG0EF1FFEGFEE1?EGFHHH4FGH30BGG3GH3FHHHFHHHGGHEGGGGHHHHHBHGHHHGHHHHHG?DGGGHGGGGGGGHHHHHHFHG
@M02034:409:000000000-BFKT7:1:1112:10275:9195 1:N:0:31
AAAGTCGAGGTGCCTAAAGTGGCAACCCAGACTGTGGGTGGTGTTTGGCTTGTAGCAGTTGCATTGTCTGCATAGTTATCGAACGAAAATA
+
AABC>BA>ADAAGGGGGGGGGGFGHFGEFG2BF3A5FEEE2FGFA23B3BFAA5D5A3A55D3B53A55DD5D53DD5DD113B/1?>/BB
@M02034:409:000000000-BFKT7:1:1112:27612:9206 1:N:0:31
AAAGTCGAGGTGCCTAAAGTGGCAACCCAGTGTCAGGGTGGTGTAGAGCTTCCTGTAGCCGCATGGCGTTCGTACTTAAATATGGAACTAACCATTCCAATTTTCGCTGTCTCTTATACACATCTCCGAGCCCACGAGACCTCTCTACAT
+
B?ABBFBBDB>AFGGGGGFGGGGHHHHGGHGHGHHHHHFFGGGHFHHHHHHHHHHHGHHHGFEFEGHGEGGEEBFEHHFGHGHHH3BBGFHHHHHHHHGHGHHHHGGGGGGHHHHFHHHFHHHGHHHGCFCGFHGDCGEDGHHHHHHGHG
@M02034:409:000000000-BFKT7:1:1112:25991:9207 1:N:0:31
AAAGTCGAGGTGCCTAAAGTGGCAACCCAGACTAATCAGAAGGTTGGTGGTGTAGAGCTTCCTGTAGCCGCATGGCGTTCGTACTTAAATATGGAACTAACCATTCCAATTTTCG
+
BABCCFBCCCBBGGGGGGGGGGGHHHHGGHHGHF3GFHHH5FGHHHGGGGEFGHHHHHHHHHHHHHGHHGGGGGHHGGGGGFHHHHHHHHFHGHHHHGGHHHHHHHHH4DGHG4>
@M02034:409:000000000-BFKT7:1:1112:26144:9208 1:N:0:31
AAAGTCGAGGTGCCTAAAGTGGCAACCCAGACTGCTACTTCTGTTGGTGGTGTAGAGCTTCCTGTAGCCGCATGGCGTTCGTACTTAAATATGGAACTAACCATTCCAATTTTCGCTGTCTCTTATACACATCTCCGAGCCCACGAGACC
+
BBCCAFBBCCABGGGGGCGFGGGHHHHGGHHGHHGHHHHHHHHGHHHEFGGFHHHHHHHHHHHHHHHHHGGGGGHHGEGGGGGHHHGGGHFGHFHHGGFGHHHHFHHHHHHHHHGGGGGHGGHHHHHHGHFFHHHGGCGGFGHGGDG?DF
@M02034:409:000000000-BFKT7:1:1112:27714:9210 1:N:0:31
AAAGTCGAGGTGCCTAAAGTGGCAACCCAGACTGTTGGTCAGGTAGATCTTCCTGTAGCCGCATGGCGTTCGTACTTAAATATGGAACTAACCATTCCAATTTTCGCTGTCTCTTATACACATCTCCGAGCCCACGAGACCTCTCTACAT
+
CCCCCFBCCC2AGGGGGGGGGGGHHHHGGHHGHHHHHHGHHHHHHHGHHHHHHHHHFHHHGGFFGHHGFGGGGFGHHHHHHDGHH3FEGHGHHHHHHGHHHHHHHGGGGGHHHHHHHHHHFHHHGHEGCFC?FCFD@FGGGHHHHGHHHH
@M02034:409:000000000-BFKT7:1:1112:10476:9213 1:N:0:31
AAAGTCGAGGTGCCTAAAGTGGCAACCCAGCCTGTTCATGGTGTAGCGCTTCCTGTAGCCGCATGGCGTTCGTACTTAAATATGGAACTAACCATTCCAATTTTCGCTGTCTCTTATACACATCTCCGAGCCCACGAGACCTCTCTACAT
+
CCBCCFBADBCCGGGGGGGGGGGHHGHGGHHFBAA55ADFGHHHH5DAEGGFHHHHHHGHEEEEGHFFFGFGEFGGHGHGGFHHHHHHHFHHHHHHHFFGHHHHHGEGGGHHHHHHHHHGHHGEHHHGCCGGGHGGGGGGGGCGFHFHHD
@M02034:409:000000000-BFKT7:1:1112:19672:9217 1:N:0:31
AAAGTCGAGGTGCCTAAAGTGGCAACCCAGACTGGGGCGCAGGTTGGTGGTGTAGAGCTTCCTGTAGCCGCATGGCGTTCGTACTTAAATATGGAACTAACCATTCCAATTTTCGCTGTCTCTTATACACATCTCCGAGCCCACGAGACC
+
BBBBBFBBDDAAGGGGGGGGGGGHHHHGGHGFGHHGGGGGGGGHGCFFGGGFGFHHHHHHHHHFGGEGHGGGGGHHGEGGGGHHHHFHFH?GHHHHHHFGGHHHHHHGHHHHHHGGGFEFHHHHHHGHGHHGHHHFGCGGGGHGGCGGGE
@M02034:409:000000000-BFKT7:1:1112:23879:9217 1:N:0:31
AAAGTCGAGGTGCCTAAAGTGGCAACCCAGACTGTTACGGGTGTACAGCTTCCTGTAGCCGCATGGCGTTCGTACTTAAATATGGAACTAACCATTCCAATTTTCGCTGTCTCTTATACACATCTCCGAGCCCACGAGACCTCTCTACAT
+
B@BCCFCBBBAAGGGGGGGGGGGHHHHGGHHGHHHHHHGGGGGGHHHHHHHHHHHHGHHHGGEEEGHGGGGGFBGHHHHHHFHHH3FGHHCHHHHHHHHHHHHHHGGGGGHHGHHHHHHGHHHHHHHG?CGGGHGGCDFFGHHHGHHHGH
@M02034:409:000000000-BFKT7:1:1112:25941:9221 1:N:0:31
AAAGTCGAGGTGCCTAAAGTGGCAACCCAGACTGCTAGTGGGGTTGGTGGTGTAGAGCTTCCTGTAGCCGCATGGCGTTCGTACTTAAATATGGAACTAACCATTCCAATTTTCGCTGTCTCTTATACACATCTCCGAGCCCACGAGACC
+
B@BBBFBADDAAFGGG4FGGGGGHHHHGGHE2GCFFFHFGGGGEEGCGGGGFHDG5FGGHGHHHFFFBDEG?EGHGGGCEGGECGHFFGHGHHE33FGFHC?DGFFHGHGHHHFEGG??FBGF?DG2?F1F?CGFFDB/C?/<?@DCDFF
@M02034:409:000000000-BFKT7:1:1112:24557:9224 1:N:0:31
AAAGTCGAGGTGCCTAAAGTGGCAACCCAGACTACTAGTGGTGTAGAGCTTCCTGTAGCCGCATGGCGTTCGTACTTAAATATGGAACTAACCATTCCAATTTTCGCTGTCTCTATACACATCTCCGAGCCCACGAGACCTCTCTACATC
+
CCCCCFCCCCABGGGGGGGGGGGHHHHGGHHGHHHHHHGHHHGHGHHHHHHHHHHHHHHHGGEEGHHGGGGGGFGHHHHHHGHHGBGGHHFHHHHHGGHHHHHHHGGGGGHHGHHHHHHHHHHHHHGGGGFGGGGCGGGGHHHHHHHHHD
@M02034:409:000000000-BFKT7:1:1112:24959:9239 1:N:0:31
AAAGTCGAGGTGCCTAAAGTGGCAACCCAGACTCTTGGTGGTGTAGAGCTTCCTGTAGCCGCATGGCGTTCGTACTTAAATATGGAACTAACCATTCCAATTTTCGCTGTCTCTTATACACATCTCCGAGCCCACGAGACCTCTCTACAT
+
A?ABCFCCBCBBGGGGGGGGGGGHHHHGGHHGHHHHHHGFGGGHHHHGHHHHHHHHHHHHGGFEEFHGGGGGGBGHHHHHHGHHHGGHHHHGHHHHHHGHHHHHHCGGGGHHGHHHHHHFHEHHHHHGCCCGGHGGBFGGFFHHHHHHHH
@M02034:409:000000000-BFKT7:1:1112:6632:9243 1:N:0:31
AAAGTCGAGGTGCCTAAAGTGGCAACCCAGACTCGGCTGTTGGTAGATGGTCCTGTGTCCTCCTGTGGTTCGTCCTTAAATCTGGCACTACCCCTTCCAATTGTCACTGTCTCTTATACACATCTCCGAGCCCACGAGACCTCTC
+
BBBBBFAA3DAAGFGGGGGGB4BGGGHEFHH2G32AF2E2FGHGHH5D5BBDGHH53DDFAFF2BB3BBAGEG?E1BBFGGFGH3BBFHG3GG1?FGEGHHG3BB@BFGHHHHHFGHBGFGFG?GHH?ECEGGEGGGGGGC11@F
@M02034:409:000000000-BFKT7:1:1112:20108:9244 1:N:0:31
AAAGTCGAGGTGCCTAAAGTGGCAACCCAGACTAATAAGAATGTTGGTGGTGTAGAGCTTCCTGTAGCCGCATGGCGTTCGTACTTAAATATGGAACTAACCATTCCAATTTTCGCTGTCTCTTATACACATCTCCGAGCCCACGAGACC
+
BBABADAADDABGGGGGGFGFGDHHGHGGHHGHFFF5GFHDFFDGBFAAAAF1BGHGFFFHHGGFFFHHEAAEFHHGFGGGGHHHEFHHHFHGHFFFGHGHHFHGHBHHHHHHFEEFGGGHHHHBGFDGGFHHHHEFCGGGGHEGCFGDF
@M02034:409:000000000-BFKT7:1:1112:18095:9250 1:N:0:31
AAAGTCGAGGTGCCTAAAGTGGCAACCCAGACTCAGAAGGGTGTTGGTGGTGTAGAGCTTCCTGTAGCCGCATGGCGTTCGTACTTAAATATGGAACTAACCATTCCAATTTTCGCTGTCTCTTATACACATCTCCGAGCCCACGGGACC
+
AAAB>DAADAABGGGGGGGFFGFHHGGEGHHGHHFFHBF22BEABFF1AEEFHFHHHHHGHHHHHHGHGGGEGGHHGGGGGGHHGGDFFHHHHHHHHHFEGHGGGGFHGHHHHGGGGGGHHGHHHHGFFGHHHHGDDD/@DGHGG/@/@<
@M02034:409:000000000-BFKT7:1:1112:13262:9256 1:N:0:31
AAAGTCGAGGTGCCTAAAGTGGCAACCCAGACTTGGTCGCTGGTTGGTGGTCTTGAG
+
CCCCCFBCBBBCGGGGGGGGGGGHHHHGGHHGHDHH35A2ABEG320B1BB355B5A
@M02034:409:000000000-BFKT7:1:1112:15444:9258 1:N:0:31
AAAGTCGAGGTGCCTAAAGTGGCAACCCAGACTGCGAGTGGTGTAGAGCTTCCTGTAGCCGCATGGCGTTCGTACTTAAATATGGAACTAACCATTCCAATTTTCGCTGCTCTTATACACATCTCCGAGCCCACGAGACCTCTCTACATC
+
A?AB>DA>D>AAFGGACEGFAFFGHBBEFFGFHGHEEEFEFHGABBDBAGHGFFHGFEDFAAAEBE1>EEBBBFGGGBBBG4BBFFBBFFGGFBBFEG4BBFFGBE>?EEGFHG4FFFGCGGFG3FF?C/BFFE?/<AG/?GHHHHFHHF
@M02034:409:000000000-BFKT7:1:1112:20588:9262 1:N:0:31
AAAGTCGAGGTGCCTAAAGTGGCAACCCAGACTAATTCGGCGGTTGGTGGGGTAGAGCTTCCTGTAGCCGCATGGCGTTCGTACTTAAATATGGAACTAACCATTCCAATTTTCGCTGTCTCTTATACACATCTCCGAGCCCACGAGACC
+
BABBBFB@AA>>BBFDFFFBFFFHHHHGFGHGHHHGGF22AEEEEEEBFD0>?>FFGHFFHGH@BB4GHE>EEEF0@?EFE?FHFGHBHHGFFGFFF2D??FF2?GHFHHHHHHC?<CDFGFFH1GF1BFGHFHHHC?FC@FGE@DGDEC
@M02034:409:000000000-BFKT7:1:1112:20338:9286 1:N:0:31
AAAGTCGAGGGTGCCTAAAGTGGCAACCCAGGATAAGGGTGGTGTAGAGCTTCCTGTAGCCGCATGGCGTTCGTACTTAAATATGGCACTCACCATTCCAATTTTCGCTGTCTCTTATACACATCTCCGAGCCCACGAGACCTCTCTAC
+
A?AAA3AAD?AA1A1GGFGFGGHGHHHHGGHAEHHHHHH0FEGFBFFFHHHHGFHBBBGHFFEEGG0EEEGGGEGFHHHDGGGHH1/BFG0FCGGGHDFEGGHHHBEEFGCHHBGFFHHHBCGHHGGHGC?CCGEGGCGFCEGBDGHGG
@M02034:409:000000000-BFKT7:1:1112:17328:9289 1:N:0:31
ACAGTCGAGGTGCCTAAAGTGGCAACCCAGACTAATCCTAAGGTTGGTGGTGTAGCGCTTCCTGTATCCGCATGGCGTTCGTACTTCAATCTGGAACTCACCATTCCAATTTTCGCTGTCTCTTATACACATCTCCGAGCCCACGAGACC
+
A1AAA1>>1>>>1BFGGGGGF1BABFHAFG0BFHHHHHGHF00FF0AEF//BBGH2AEFGEHHEGH2DGGEEEGHHGGGGGGHHGGBFGHFGHHFHHH1EGHH1FGHFGGHHHHGGGGGHHHGHFHHHHHHHGHHFG??CGGHGGGGGGE
@M02034:409:000000000-BFKT7:1:1112:27233:9294 1:N:0:31
AAAGTCGAGGTGCCTAAAGTGGCAACCCAGACTAGGGGGGAGGTTGGTGGTGTAGAGCTTCCTGTAGCCGCATGGCGTTCGTACTTAAATATGGAACTAACCATTCCAATTTTCGCTGTCTCTTATACACATCTCCGAGCCCACGAGACC
+
CCDDCFCCCDBBGGGGGGGGGGGHHHHGGHHGHHHHHGGGFGGGGHGGGGDFHHHHHHHHHHHHHHHHHGGGGGHHGGGGGGHHHHHGHHHHHHHGGHHHHHHHHHHHHHHHHHGGGGGGGGGGFGGGFGGGGGGGGGGGGGGGFFFFFA
@M02034:409:000000000-BFKT7:1:1112:22880:9296 1:N:0:31
AAAGTCGAGGTGCCTAAAGTGGCAACCCAGACTGGGGTTGGGGTTGGTGGTGTAGAGCTTCCTGTAGCCGCATGGCGTTCGTACTTAAATATGGAACTAACCATTCCAATTTTCGCTGTCTCTTATACACATCTCCGAGCCCACGAGACC
+
AABCCFBBCCABGGGGGGGGGGGHHGHGGGHGHHHHGEEG?EEGGGCEGFGFFFGFGGHHHHFHHGFHFGGGGGHHGEGGGEGHHGHHFHGGHHBFHHHHGFBHFHFGGGHHHHFGGGAGHFHHFHHHBGHHHHHHGGGGCEEGCC?DGE
@M02034:409:000000000-BFKT7:1:1112:27706:9300 1:N:0:31
AAAGTCGAGGTGCCTAAAGTGGCAACCCAGACTGTTGGTGGTGTTAATCTTCCTGTAGCCGCATGGCGTTCGTACTTAAATATGGAACTAACCATTCCAATTTTCGCTGTCTCTTATACACATCTCCGAGCCCACGAGACCTCTCTACAT
+
BBBBBFBBDBAAGGGGGGGGGGGHHHHGGHHGHBBBGHEFEFDH25DBGGHHHHHHHHHGGCEEFHHGAGGGE2FGHHHHHDGHHBEGGFFHHHHGHH4GHGFHHGGGGGHHHHHHHHHHHHHHHHHGFCGGGHGGFG/B/FGDCDB11?
@M02034:409:000000000-BFKT7:1:1112:8356:9302 1:N:0:31
AAAGTCGAGGTGCCTAAAGTGGCAACCCAGACTCAGCAGAGTGTTGGGTTTGTAGAGCTTCCTGTAGCCGCATGGCGTTCGTACGTCAATCTGGAACTAACCAGTCCAATTTTCGCTGTCTCTTATACACATCTCCGAGCCCACGAGACC
+
CCCCCFCCCCAAGGGGGGGGGGGHHHHGGHHGHHHHHHH32DFGHHH?2BEEGHHGEGHHHHHFGFFHHGEFGGH1>EEGGGHH/2??EGGHHHGHHHFHHH3/DBFHHHHHHHGGGGGFHHHHHHGHHHHHHHHHGGGGGGHGCCGGCC
@M02034:409:000000000-BFKT7:1:1112:6791:9311 1:N:0:31
AAAGTCGAGGTGCCTAAAGTGGCAACCCAGAAGGTTGGGTTTGTAGATGGTCCTGTCTCCTCCTGTCGTTCGTCCGTAAATCTGGCACTAACCCTTCCAATTGTCTCTGTCTCTTATACACATCTCCGAGCCCACGAGACCTCTCTACAT
+
BBBBBFBBBBAAGGGGGGGGGGGGHHHGGHGHHHGHHGGEFFGHHHHF5BBDGHH53BDFFFCFBB3BBBGGG1B0BB?GHFHHEC?GGG3GFEGHHFGFHG3BF4BFGHHHHHHHHHHEGHHHHHFG?ECGFHGGGGGGFHHGHEHHG?
@M02034:409:000000000-BFKT7:1:1112:20348:9315 1:N:0:31
ACAGTCGAGGTGCCTAAAGTGGCAACCCAGACTACTCCTGATGTTGGTGGTGTAGAGCTTCCTGTAGCCGCATGGCGTTCGTACTTAAATCTGGAACTAACCATTCCAATTTTCGCTGTCTCTTATACACATCTCCGAGCCCACGAGACC
+
>3>AADAA>A>>BBFFFGGGFFFFFGHAFHBFHHHHHHGFHHDGHBGEFFEBFHH55FHHHHHFGH5FGGEGGGHHGGGGGGHHHH4GGH4FGFGHHHEFHHHBFGGHHHHHHHGGGGDFHHGFEGHHFHHHHHHHGGGGGGHGGGGGGF
@M02034:409:000000000-BFKT7:1:1112:13359:9323 1:N:0:31
AAAGTCGAGGTGCCTAAAGTGGCAACCCAGACTAAGCTTCATGTTGGTGGTGTAGAGCTTCCTGTAGCCGCATGGCGTTCGTACTTAAATATGGAACTAACCATTCCAATTTTCGCTGTCTCTTATACACATCTCCGAGCCCACGAGACC
+
BBBBBFAAB@ABGGGGGGGGFGGHHHHFFAGGHCDGHFHH5FGFGHHEFEEFEHHFFFHHFGFHFBBHHEGEGGHHGGGGGGHHHFHHHHGHHGFGGGFGHHHHHHHHHHHHHHGGGGGGHGHHFHHHHHHHHHFBDC@CCCEGFDGGGF
@M02034:409:000000000-BFKT7:1:1112:20289:9326 1:N:0:31
AAAGTCGAGGTGCCTAAAGTGGCAACCCAGACTCCTCAGCAGGTTGGTGGTGTAGAGCTTCCTGTAGCCGCATGGCGTTCGTACTTAAATATGGAACTAACCATTCCAATTTTCGCTGTCTCTTATACACATCTCCGAGCCCACGAGACC
+
A1>AAF?ADD>ABFGGGGGGGFGHGHHCFGGFHFGHHGGF1BEFFECGGGEBBGH2FHHHHHHFHHFFHGCGGGHHGGGGGGHHHH2FHG2FGFFGGHDGHHHFGHHHFGHHHGGGGGGEHFHHGHHHFGHHGHHHGGGGGGHGGCGGGF
@M02034:409:000000000-BFKT7:1:1112:27707:9342 1:N:0:31
AAAGTCGAGGTGCCTAAAGTGGCAACCCAGCCTTCTTCGCCTGTTGGTGGTGCAGTGCTTCCTGTAGCCGCATGGCGTTCGTACTTAAATATGGTACTAACCATTCCAATTTTCGCTGTCTCTTATACACATCTCCGAGCCCACGAGAC
+
BABBBF>AADAAGGGGGGGGCGFCCGHGGH2BEH3BG52A2EAGDBAE11AA3BG535DFBGFGHE55AAE>FF11E1>FEE2?EGH33FE4BF@4BFG43?3BEEGFDGDGGG/EE/?B4GHGEFDBBFGFHFFGD/<DD//FD/</<
@M02034:409:000000000-BFKT7:1:1112:22468:9356 1:N:0:31
AAAGTCGAGGTGCCTAAAGTGGCAACCCAGACTAATGCTTCGGTTGGTGGTGTAGAGCTTCCTGTAGCCGCATGGCGTTCGTACTTAAATATGGAACTAACCATTCCAATTTTCGCTGTCTCTTATACACATCTCCGAGCCCACGAGACC
+
AAABBFBB@D>AAFGFFFGGFFFHFHHGGHGGHHHHHHGHHG?FGFGGGGGFGHH5FHHHHHHHHHFHHGGGGGHHGEGGGGHHHHBGDH4FGFDFFHGGHHHHHHHFHHHHHHGGGGGGHHHHHHGHHHHHHHHFGCGGCGHGGGGGGE
@M02034:409:000000000-BFKT7:1:1112:27718:9356 1:N:0:31
AAAGTCGAGGTGCCTAAAGTGGCAACCCAGCTGGTTGGTGGTGTAGGTCTTCCTGTAGCCGCATGGCGTTCGTACTTAAATATGGAACTAACCATTCCAATTTTCGCTGTCTCTTATACACATCTCCGAGCCCACGAGACCTCTCTACAT
+
BBBCCFCCCBABGGGGGGGGGGGHHHHGGHHGHHGHFGEFGGGHHHHHHEHHHHHHGHHHGGEEFHHEEEFGFBGGHGHFHHHHH3FFGFFHHHHHHFHHGHHHHGGGGGHHHHHGHHHHHHHHHGHG/@CCECFD@DDGGHHHHHHHHG
@M02034:409:000000000-BFKT7:1:1112:3867:9360 1:N:0:31
AAAGTCGAGGTGCCTAAAGTGGCAACCCAGACTAATCATGATGTTGGTGGTGTAGAGCTTCCTGTAGCCGCATGGCGTTCGTACTTAAATATGGAACTAACCATTCCAATTTTCGCTGTCTCTTATACACATCTCCGAGCCCACGAGACC
+
AABCAFBCCDBCGGGFF4FGGGGHHHHGGHGGHHHHHHH5DDDDGHHECAFGHHGHHHHHGHHGGGFEGEG0EEGGEEGGGFHGGGHHHGBHHG33FGFFFFFGHGFHHGGHHHEEEGGGFFHHHHFHFGHHHG?2?@FFGGHGCDF/??
@M02034:409:000000000-BFKT7:1:1112:25200:9369 1:N:0:31
AAAGTCGAGGCGCCTAAAGTGGCAACCCAGACTAATACTCCGGTTGGTGGTGTAGAGCTTCCTGTAGCCGCATGGCGTTCGTACTTCAATATGGAACTAACCATTCCAATTTTCGCTGTCTCTTATACACATCTCCG
+
A1AAA3AA>DDD0AEAGGGGGFFFGHH0FGHGHHGH2FGHHGAEFEEEFF/BFFF@FEGGFGHEGHGFHF/>EFFHGGGFFGBGAG1BFG22FD<FGH1FGHHFGHFHFGHHHECCGGGGGHHHHHFG2GFHFHHHG
@M02034:409:000000000-BFKT7:1:1112:16947:9371 1:N:0:31
AAAGTCGAGGTGCCTAAAGTGGCAACCCAGACTTTTGGTGGGATTGATCGTCCTGTATCCGCCTGGCGTTCGTCCTTAAATCTGGCACTAACCCTTCCAATTTTCTCTGTCTCTTATACACATCTCCGAGCCCACGAGACCTCTCTACAT
+
BCCBBFABDBAAGGGGGGGGGGFHHHHGGHHGHHHHHGHG222BBGH551BGGGH555DF1BAEF11>EEGGE1?1FHHHHFGHGBGHFHHHH1BGGHFGHHGHH4FHHHHHHHHHHHHHHHHHHHHGCDGGGHGFGGGGGHHHHHHHFF
@M02034:409:000000000-BFKT7:1:1112:27392:9374 1:N:0:31
AAAGTCGAGGTGCCTAAAGTGGCAACCCAGACTGTTCAGGGTGTATGTCTTCCTGTAGCCGCATGGCGTTCGTACTTAAATATGGAACTAACCATTCCAATTTTCGCTGTCTCTTATACACATCTCCGAGCCCACGAGACCTCTCTACAT
+
AABCADAAD@ABGGGGGGGGGGGHHHHGGHHGHHHHBH5FGGGFHBGDGGHHHHHHHHHHFEFGGHHGGGFGGHHHHGHHHGHHGHHHHHHHHHHHGGHHHHHHHGGGGGHHHHHHHHHHHHGFHHHGFGGGGHGGDGGGFEHFFFBGFH
@M02034:409:000000000-BFKT7:1:1112:3878:9376 1:N:0:31
AAAGTCGAGGTGCCTAAAGTGGCAACCCAGACTAATCATGGTGTTTGGTTTGTAGCACTTGCTGTGTCCGCATGGCGTTCGTACTTAAATATGGAACTAACCATTCCAATTTTCGCTGTCTCTTATACACATCTCCGAGCCCACG
+
>>AA>BAABAAAFGGGCDGGFFGHFHGEFGHGHFGHHHH53BFAEAAB2BBEBEGG53BF3D55D3DDDEAAE1?1>BEFD1B?144BBG4GH3B33FBGHH3BF4?FFHHHHHG?A/??44FGFHFHBBGH2GFBACCF@/FF<
@M02034:409:000000000-BFKT7:1:1112:4245:9402 1:N:0:31
AAAGTCGAGGTGCCTAAAGTGGCAACCCAGACTGGTCCTGGTGTTTGGTTTGTAGCAGTTGCTGTGTCCGCATGGTGTTCGAACTTAAATATGAAACTAACCTTTGCAATTTTCGCTGTCTCTTATACACATCTCCGAGCCCACGAGACC
+
ABBAAFAADBABGGGGGGGGGGGHFHHGGHGGHGFH5FGH3BBFEAFFAFGGHHHH53DF5B3AD3DBAEEEG1?55BBGG1BB14B@@FGHH4BBDGFG3F3BB3BBGGGHHGGGGFFHHDGGFGGGFGHHHHGFG?FFGGHGGFGGGF
@M02034:409:000000000-BFKT7:1:1112:20314:9405 1:N:0:31
AAAGTCGAGGTGCCTAAAGTGGCAACCCAGACTCATGCTGGTGTAGAGCTTCCTGTAGCCGCATGGCGTTCGTACTTAAATATGGAACTAACCATTCCAATTTTCGCTGTCTCTTATACACATCTCCGAGCCAACGAGACCTCTCTACAT
+
A3AA>BA>A2>>BFGGBEFDAFBBGBBBBFGAFGHHGFGDGHFBBDDBDFGDBFHGFEAAAAAEBA1AA>?B>2FFGDBBG4BBFGBBFE@BBBBBB444BBBF@>/??E3BDGHGBGEDHBGGH3B/>/BD2??AEFGDFFGBBGHHGF
@M02034:409:000000000-BFKT7:1:1112:21229:9409 1:N:0:31
AAAGTCGAGGTGCCTAAAGTGGCAACCCAGACTCAGCAGAAGGTTGGTGGTGTAGAGCTTCCTGTAGCCGCATGGCGTTCGTACTTAAATATGGAACTAACCATTCCAATTTTCGCTGTCTCTTATACACATCTCCGAGCCCACGAGACC
+
>AABBFBB@D>AGGGGGGGGADFGHHHGGHGFHHHHGHHHCHHHFGGGGGEFHHH55FHHBGFGHHFHHGGGGGHHGGGGGGHHHH4GGH4GH3BGFHHGHH3GHHGHFHHHHHGGGGGGGHHHHHHHFFHHHHDHGCGFGGHGGGCAFF
@M02034:409:000000000-BFKT7:1:1112:6022:9412 1:N:0:31
AAAGTCGAGGTGCCTAAAGTGGCAACCCAGACTCCGAATCTTGTTGGTGGTGTAGAGCTTCCTGTAGCCGCATGGCGTTCGTACTTAAATATGGAACTAACCATTCCAATTTTCGCTGTCTCTTATACACATCTCCGAGCCCACGAGACC
+
CCCCCFCCBBAAGGGGGGGGGGGHHHHGGHCFHHHG2BFEFFGFGHHEFGGFGHHBGHHHHHHGGG5FGEEEEFHHGGGGGGHHHHEG3G4GHHGFFHGHHHHHHHGHGHHHHHGFGGGGHHHHGHFGFGHHHHGHGFGGGGHGGCGGGC
@M02034:409:000000000-BFKT7:1:1112:18699:9417 1:N:0:31
AAAGTCGAGGTGCCTAAAGTGGCAACCCAGACTAATAATAATGTTGGTGGTGTAGAGCTTCCTGTAGCCGCATGGCGTTCGTACTTAAATATGGAACTAACCATTCCAATTTTCGCTGTCTCTTATACACATCTCCGAGCCCACGAGACC
+
BBBBBFBBBBAAGGGGGGGGGGGHHHHGGHHGHHHHCHHHHHGHHHHEGGFFGHH5EHHHHHGGGGGHHEEFEGHHGGGGGGHGHHHFHHHHHHGHFHGHHHHHHHGHHHHHHGGGGGGGGFHHFGFHGHHHHHGHGCGGGGHFGCGGGG
@M02034:409:000000000-BFKT7:1:1112:20326:9419 1:N:0:31
AAAGTCGAGGTGCCTAAAGTGGCAACCCAGACTCATC
+
CCCCCFCCCCCCGGGGGGGGGGGHHHHGGHHGHH355
@M02034:409:000000000-BFKT7:1:1112:21679:9423 1:N:0:31
AAAGTCGAGGTGCCTAAAGTGGCAACCCAGACTGCTTTTGGTGTAGAGCTTCCTGTAGCCGCATGGCGTTCGTACTTAAATATGGAACTAACCATTCCAATTTTCGCTGTCTCTTATACACATCTCCGAGCCCACGAGACCTCTCTACAT
+
BBBCAFBBDDABGGGGGGGGGGGGFGGGFHHGBF3FHHFHGHGHHHFGGHHHHHHHHHHHFEGGGHHGGGGGGHHGHFGHHHHHHHEGHHHHHHHHHHGHHHGHHGGGGGHHHHHHHHHFHHHHHHGGGGGGGHGG?CDF/@C1GHFFHG
@M02034:409:000000000-BFKT7:1:1112:23424:9424 1:N:0:31
AAAGTCGAGGTGCCTAAAGTGGCAACCCAGACTCAGCAGAAGGTTGGTGGTGTAGAGCTTCCTGTAGCCGCATGGCGTTCGAACTTAAATATGGAACTAACCTTTCCAATTTTCGCTGTCTCTTATACACATCTCCGAGCCCACGAGACC
+
CABCBFBABBBCGGGGGGGGGGGHHHHGGHEFHFFG3DC33ABBFBEAA1EE13F555BA5B5AB5DABEE0E1B10>>1E1?BB@F3@BEBB333BFBB3B3DB3B4?FFGHFEEFGEHHHHHFHHHF2GHHFF?E@GF@F//ACFDDF
@M02034:409:000000000-BFKT7:1:1112:19288:9424 1:N:0:31
AAAGTCGAGGTGCCTAAAGTGGCAACCCAGACTAGTGGTGCTGTTGGTGGTGTAGAGCTTCCTGTAGCCGCATGGCGTTCGTACTTCAATATGGAACTAACCATTCCAATTTTCGCTGTCTCTTATACACATCTCCGAGCCCACGAGACC
+
A1>AAFAADD>AGFGGGGGGDGFHHHHGGHGFHHHHHHGCGHAGG1FFGGEBGHH2DGHHHHHGHHAFHGGGGGHHGGGGGGHHHH1FGF2BGFGHFH@GHHHGGHGHDGGHHHGGGGGGHHHHFHHHHHHHHHHHCCGGGGHGGGGGFG
@M02034:409:000000000-BFKT7:1:1112:19361:9439 1:N:0:31
AAAGTCGAGGTGCCTAAAGTGGCAACCCAGCCTACGCATCATGTTGGTGGTGTAGCGCTTCCTGTAGCCGCATGGCGTTCGTACTTAAATATGGAACTAACCATTCCAATTTTCGCTGTCTCTTATACACATCTCCGAGCCCACGAGACC
+
BBBBBFAADBABGGGGGGGGGGGHHHHGGH2FGHHG2BEECFGHHGHEG?EFGDG50AFF?GEHHE5DGGGEGFHGGGGGGDHHHFHHGGGHHFFGGGFGHHBHHFHHHGHHHHGGGGGGHFHHFHFFFHHHFHHGGGGGGGGGCFD?EC
@M02034:409:000000000-BFKT7:1:1112:4464:9440 1:N:0:31
AAAGTCGAGGTGCCTAAAGTGGCAACCCAGACTCTTGGTGGTGTAGAGCTTCCTGTAGCCGCATGGCGTTCGTACTTAAATATGGAACTAACCATTCCAATTTTCGCTGTCTCTTATACACATCTCCGAGCCCACGAGACCTCTCTACA
+
ABBBBD?ABBABGGGGFGGGGGGHHHHGD2AFGFFGHHHGGGGHHEHFHEGHHHHDHHHHGGEEEHHGEEFE1CFFH4@3EFGFBGFGHHHHH3GHHGGHFGHHFEGGGGHHHHHHGHHEGGFHHGHGCGGGGHFGGGGGGHFBGHHHH
@M02034:409:000000000-BFKT7:1:1112:8887:9454 1:N:0:31
AAAGTCGAGGTGCCTAAAGTGGCAACCCAGACTGGGCTTGGTGTTGGGTTTGTAGCACTTGCTGTGTCCGCATGGCGTTCGTACGTAAATATGGAACTAACCTTTCCAATTTTCGCTGTCTCTTATACACATCTCCGAGCCCACGAGACC
+
AABAAF?ADDAAGGGGGGGGGGGHHHHGGH2BGHHHFHAE2GGHEHG?1BEEGFHH53BG3D5BF3DDFGEGG1G1>BEFG1B?/?3BGG4GH3BBFHGHFH3BF3BFHHHHHHGGGGGGHGHHHGGHGHGHHHFFGGGGGGHGGGGGGE
@M02034:409:000000000-BFKT7:1:1112:23755:9469 1:N:0:31
AAAGTCGAGGTGCCTAAAGTGGCAACCCAGACTTGTAATCAGGTTGGTGGTGTAGAGCTTCCTGTAGCCGCATGGCGTTCGTACTTAAATATGGAACTAACCATTCCAATTTTCGCTGTCTCTTATACACATCTCC
+
BBBBBBBBBBABGCGGFGGGG4EEHHFEGGHGHCFEBGHHHHGHGHGEFGEFAG5EGHBGGHHFFGFEGEEEEEHFGGGGGGHEHHBFBF4FGGDFCF333BGHGGFFFHHHHHEG?FEGFEHGFHBGFFEHBF3B
@M02034:409:000000000-BFKT7:1:1112:18398:9470 1:N:0:31
ACAGTCGAGGTGCCTAAAGTGGCAACCCAGTGGGTTGGTGGT
+
A1>1AFAA1>>>1BGGGGGGDBFF1BGAFGGGHHGGGGA//B
@M02034:409:000000000-BFKT7:1:1112:3241:9471 1:N:0:31
AAAGTCGAGGTGCCTAAAGTGGCAACCCAGACTTCGCGTCGTGTTGGGGTTGTAGCAGTTGCAGTGTCCGCATGGTGTTCGAACTAAAATATGAAACTAACCTTTCCAATTTTCGCTGTCTCTTATACACATCTCCGAGCCCACGAGACC
+
CCCCBFAABBBCGGGGGGGGGGGHHHHEGHHGHHHGAEG22ABBFGFE0BEEEFHH53DF5D3@B3DDBEFEG1B@3??GG1?B?3BB3BEHH4B?BFDFEH33B3BFHHHHHHGGGGGGHHHHFHGFFFHHGG@FD?DGGGHGGGGGGC
@M02034:409:000000000-BFKT7:1:1112:15157:9484 1:N:0:31
AAAGTCGAGGTGCCTAAAGTGGCAACCCAGACTTTTGGTGGTGTAACTCTTCCTGTAGCCGCATGGCGTTCGTACTTAACTATGGAATAACCATTCCAATTTTCGCTGTCTCTTATACACATCTCCGAGCC
+
ABBBAFBADBAAGGGFGBGGGGFHHHHGGHAFH5EGDEFCEEGFA55GHHH5AFGB5B53AAEA111A1>FDG2?FF433@4@4F3B@GBG333B4@44FFEG4/?EE?3BBF444B4BB3B3B?3?<<?B
@M02034:409:000000000-BFKT7:1:1112:23277:9485 1:N:0:31
AAAGTCGAGGTGCCTAAAGTGGCAACCCAGTTTATTGGTGGTGTAGAGCTTCCTGTAGCCGCATGGCGTTCGTACTTAAATATGGAACTAACCATTCCAATTTTCGCTGTCTCTTATACACATCTCCGAGCCCACGAGACCTCTCTACAT
+
BABBBFBBBBBBGGGGGGGGGGGH4GHGDGFGHHHHHHGEFGGHHHHHHHHHHHHHHHHHGGEEGHHGGGGGG2FGHHGHHHHHHFFHHHGHHHHHHHHHGHHHHGGGGGHHHHHHHGHHHFGHHHFG?CGGFHGD?DFF/FGHHHHHHH
@M02034:409:000000000-BFKT7:1:1112:25638:9501 1:N:0:31
AAAGTCGAGGTGCCTAAAGTGGCAACCCAGGTTGTTGGTGGTGTATTGCTTCCTGTAGCCGCATGGCGTTCGTACTTAAATATGGAACTAACCATTCCAATTTTCGCTGTCTCTTATACACATCTCCGAGCCCACGAGACCTCTCTACAT
+
CCCCBFCCCCCCGGGGGGGGGGGHHHHGGHGHHHGHHHGGGGGHHHHHHHHHHHHHHHHHGGGGGHHGEGGGGGHGHGHHHHHHHGHHHHHHHHHHHHHHHHHHHGGGGGHHHHHGHHHHHHHHHHHGDGGGGHGGFGGGGGHHHHHHHF
@M02034:409:000000000-BFKT7:1:1112:23335:9502 1:N:0:31
AAAGTCGAGGTGCCTAAAGTGGCAACCCAGACTCTGCGGGGTGTAGAGCTTCCTGTAGCCGCATGGCGTTCGTACTTAAATATGGAACTAACCATTCCAATTTTCGCTGTCTCTTATACACATCTCCGAGCCCACGAGACCTCTCTACAT
+
BBCCAFABBBCCGGGGGGGGGGFHHHHGGHHGHHHHHGGGGGGFHHGGHHHHHHHHGHHHGGFEGHGGEFFGGHHFHFGHHFHHHFGFHHFHHGHHFHBGGHHHGGGGGGHHFHHHHHHBGDFHHHHGCCCDGHGC-CGGGHGHHHHHHG
@M02034:409:000000000-BFKT7:1:1112:6115:9505 1:N:0:31
AAAGTCGAGGTGCCTAAAGTGGCAACCCAGAAGAATGGTGGTGTAGAGCTTCCTGTCGCCGCATGGCGTTCGTACTTAAATATGGACCTACCCATTCCCATTTTCTCTGTCTCTTATACACATCTCCGAGCCCACGAGACCTCTCTACAT
+
>>>ABFBBBD>ABFGGGGGGGGGGHHGDFHFGHHGHHHFAAAFHFFHHHHFFGHGH3AGG0E0BB1FEFG1BB2B1BGGHG4FHF33BGG3FH3BGFFBFHG4BF4BFHHHHGHHGHGHFHHGHHHHG/BDGFHFDCGGGFHHHGHHHGG
@M02034:409:000000000-BFKT7:1:1112:16249:9506 1:N:0:31
AAAGTCGAGGTGCCTAAAGTGGCAACCCAGTCTGTTGGTGGTGTAAATCCTCCTGTAGCCGCATGGCGTTCGTACTTAAATATGGAACTAACCATTCCAATTTTCGCTGTCTCTTATACACATCTCCGAGCCCACGAGACCTCTCTACAT
+
BBBBBFBBBDBBGGGGGGGGGGGHHHHGGH3FGHHHFHEFCEGGHGHHHFGHHHHHFHHHGGFGEHHGGGGGFHHHHGHGHGHHHHHHHGFHHHHHHHHFFHHHHGGGGGHHHHHHHHHGHFFHHGGEDC/CCGFGGGGGGHHFGGFGF?
@M02034:409:000000000-BFKT7:1:1112:20791:9511 1:N:0:31
AAAGTCGAGGTGCCTAAAGTGGCAACCCAGACTCAGAATAATGTTGGTGGTGTAGAGCTTCCTGTAGCCGCATGGCGTTCGTACTTAAATATGGAACTAACCATTCCAATTTTCGCTGTCTCTTATACACATCTCCGAGCCCACGAGACC
+
B@ABBFAABBBBGGGGGFGGFGFGHFFEFHGGHHGHHHGHFFGFGHEBFEGGHGHHHFHHHHFGHGHGGGGAEGHHGEGGGEGHGFFDFHHHHEFDGHDFFHDBBBFFFGHHFEEGG/??GFHHBHHD43FGCFF2C/CCCGC/B?/ED<
@M02034:409:000000000-BFKT7:1:1112:7283:9513 1:N:0:31
AAAGTCGAGGTGCCTAAAGTGGCAACCCAGACTATGTCTCCTGTT
+
AABBA5>>3>2>4BBGGGGG5FFGFGHEFH2FGHHHHH5FEA3BF
@M02034:409:000000000-BFKT7:1:1112:9323:9517 1:N:0:31
AAAGTCGAGGTGCCTAAAGTGGCAACCCAGAATGTTGGTTTGGGTGATCGTCCTGTGTCCTCCTGTCGTTCGTCCGTAAATCTGGCACTAACCATTCCAATTGTCTCTGTCTCTTATACACATCTCCGAGCCCACGAGACCTCTCTACAT
+
BBBBBFBB?D>AFGGFGGGGGGGHFHHGGHHHHHHG5BBBBAFGGGGD5BBBEFH53DDF5FEGFB3BFEHGG1E0?BEGG4FHE3FGHH3GG3BFFGDGGG3BFBGHHGHHHHHFHHGHHHHHHHGG/ECGFGGGGGGGEHHHFHHHHH
@M02034:409:000000000-BFKT7:1:1112:25646:9517 1:N:0:31
AAAGTCGAGGTGCCTAAAGTGGCAACCCAGACTGTGATGGTGGTTGGTGGTGTAGTGCTTCCTGGAGCCGCGTG
+
BBBBBFBBBBBBGGGGFGGGGGGHHHHGGHD2GH355AFG3BEGA22B1?E113D53A555BBA3B121A>0>>
@M02034:409:000000000-BFKT7:1:1112:26655:9517 1:N:0:31
AAAGTCGAGGTGCCTAAAGTGGCAACCCAGACTTCGAAGCATGTTGGTGGTGTAGAGCTTCCTGTAGCCGCATGGCGTTCGTACTTAAATATGGAACTAACCATTCCAATTTTCGCTGTCTCTTATACACATCTCCGAGCCCACGAGACC
+
BBBBBFABBBABGGGGGGGGGGGHHHHGGHHGHHHGGHGGHHHHHHHEFGEFHHHHHHHHHHHHHGHHHGGGGGHHGEGGGGHHHHHHHHHHHHHFHHHHHHGHHGHHGHHHHFGGGGGHHHHHGHFHGHFHHHGHGGGGGAFFGDGGGE
@M02034:409:000000000-BFKT7:1:1112:19473:9526 1:N:0:31
AAAGTCGAGGTGCCTAAAGTGGCAACCCAGACTAGGCGGCAGGTTGGTGGTGTAGAGCTTCCTGTAGCCGCATGGCGTTCGTACTTAAATATGGAACTAACCATTCCAATTTTCGCTGTCTCTTATACACATCTCCGAGCCCACGAGACC
+
BBBBBFBBBBBBGGGGGCGGDGGHGHHGGHHGHHFC32AEGGGHHHGGGGEFGHHGEHHHHHHHHFHHHGGGFGGHGGGGGGHHHGHHHH4FG3BEFHEGHHHHHHHHFFGHHHGGGGGHGGGFGGFGDGGHFHHHGC?CGFHGG-CFGE
@M02034:409:000000000-BFKT7:1:1112:28222:9527 1:N:0:31
AAAGTCGAGGTGCCTAAAGTGGCAACCCAGCGGGTTGGTGGTGTACTTCTTCCTGTAGCCGCATGGCGTTCGTACTTAAATATGGAACTAACCATTCCAATTTTCGCTGTCTCTTATACACATCTCCGAGCCCACGAGACCTCTCTACAT
+
CCCCCFCCCCBBGGGGGGGGGGGHHHHGGHHGGGGGGGGGGGGHHHHHHHHHHHHHHHHHGGFGGHHGFGGGGGGHHGHHGHHHHBFHHHHHHHHHHHHHHHHHHGGGGGHHHHHHHHHHHHHHHHGGCFGGGGGG@DGGFFHHHHHHHH
@M02034:409:000000000-BFKT7:1:1112:16969:9528 1:N:0:31
AAAGTCGAGGTGCCTAAAGTGGCAACCCAGAGGGTTAGTTTTGTAGATGGTCCTGAGTCCTCCTGTGGTTCGTCCGTAAATCTGTCACTAACCCTTCCAATTATCTCTGTCTCTTATACACTCTCCGAGCCCACGAGACCTCTCTACATC
+
AABCAFBBCBBBGGGGGFFGGGGHHHHGFHHHGGEG2BDDDDFFFF5F5BBFFFF52DDBFGFBBA3B2AFEEAE0?BEHGFGH4BBBGFGHGABFHFGGHH4DDBFGFHHHHHHHHBGHFHHHHBE@ECGGHFGGGGGGHGHHHHGHFF
@M02034:409:000000000-BFKT7:1:1112:26249:9536 1:N:0:31
AAAGTCGAGGTGCCTAAAGTGGCAACCCAGAATGTTGGTGGTGTATGGCTTCCTGTAGCCGCATGGCGTTCGTACTTAAATATGGAACTAACCATTCCAATTTTCGCTGTCTCTTATACACATCTCCGAGCCCACGAGACGTCTC
+
BBB?AF@B3DAACGGGGGGGGFFGHHHGGHGH5FGGGH2BEEFHHHHHHHHHHHHHHHHHGGCFEGHGFGFGFBGHHHHHHEHHH3BFFHBGHHHHHHFHHHHHHGGGGGHHGHHHHHFHHHGHHHGG<BDGGHGF/BGE/</??
@M02034:409:000000000-BFKT7:1:1112:25477:9546 1:N:0:31
AAAGTCGAGGTGCCTAAAGTGGCAACCCAGACTAATAATAAGGTTGGTGGTGTAGAGCTTCCTGTAGCCGCATGGCGTTCGTACTTAAATATGGAACTAACCATTCCAATTTTCGCTGTCTCTTATACACATCTCCGAGCCCACGAGAC
+
CABCCFCCCCBBGGGGGGGGGGGHHHHGGHHGHHHGGHHHHDHHGGGGGGGFHHHHHHHHHHHGHHHHHGGGGGHHGGGGGGHHHHGHHHFHHHFHHHHHHHHHHHHHHHHHHHGGGGGHHGHHFHGHFHGHHHEHGCCCGFHGGGGGG
@M02034:409:000000000-BFKT7:1:1112:18669:9550 1:N:0:31
AAAGTCGAGGTGCCTAAAGTGGCAACCCAGAAGGTTGGTGTTGTACCTCTTCCTGTCGCCGCATGGCGTTCGTACTTAAATCTGGCACTACCCATTCCCATTTTCGCTGTCTCTTATACACATCTCCGAGCCCACGAGACCTCTCTACAT
+
A?AAAF1>>>>AFFGGGGGGDBFFGGHEFHAFGHHHHGAC/A/FGHHHHGGHHHHH1/BE?E/BB0GFGGGEFBBGHHHHH2FGH10BBF0GGDGHHH1FGGFFG>EFGGHHHHHHHHHFHGGGHHFGCGGGEHGGCGGGGHHHHHHHHF
@M02034:409:000000000-BFKT7:1:1112:17725:9550 1:N:0:31
AAAGTCGAGGTGCCTAAAGTGGCAACCCAGACTGCTAAGAATGTTGGTGGTGTAGAGCTTCCTGTAGCCGCATGGCGTTCGTACTTAAATATGGTACTAACCATTCCAATTTTTGCTGTCTCTTATACACATCTCCGAGCCCAC
+
CCCCCFCCBCCCGGGGGGGGGGGHHHHGGHHGHH3D5DG3ABGHGGAEA2E1A3D5DAAAFFFGBFDDEEE0EEA10>EG??2?BBGHBG44@F44BEGH313BB?F44D?FF4>3FBBB4DDB4?F?G33?BFH2C??B/?GF
@M02034:409:000000000-BFKT7:1:1112:23353:9556 1:N:0:31
AAAGTCGAGGTGCCTAAAGTGGCAACCCAGACTCATAATCAGGTTGGGGGTGTAGAGCTTCCTGTAGCCGCATGG
+
A?ABAFAADDABGGGGFDGGGGGHHHHGGH2FGHGGBFG55AB5AFE2A0EEEGHF55BF5B55B5DDEEE>E1B
@M02034:409:000000000-BFKT7:1:1112:24398:9566 1:N:0:31
AAAGTCGAGGTGCCTAAAGTGGCAACCCAGACTGCGAAGGGTGTAGAGCTTCCTGTAGCCGCATGGCGTTCGTACTTAAATATGGAACTAACCATTCCAATTTTCGCTGTCTCTTATACACATCTCCGAGCCCACGAGACCTCTCTACAT
+
BBBBBFBBBBAAGGGGGFGGGGGHHHHGGHHGGGFGGGGGCGEGHHHHGGHHHHHHHHHHGGEFGHGGGGGGGCGHH4FGFFHHHBFGHBCHHHHHHHFHHHHHHGGGEFHHGHGHHDH?GFFGHHHG/BCGGGE@BCGGFFHHHHHFFG
@M02034:409:000000000-BFKT7:1:1112:25696:9567 1:N:0:31
AAAGTCGAGGTGCCTAAAGTGGCAACCCAGACTGTTGGTGGTCCTAAGCTTCCTGTAGCCGCATGGCGTTCGTACTTAAATATGGTACTAACCATTCCAATTTTCGCTGTCTCTTATACACATCTCCGAGCCCACGAGACCTCTCTACAT
+
CBCCCFCCCCCCGGGGGGGGGGGHHHHGGHHGHFFGHH2FAE3EG5AB35FFGGHE5A5AEG0AEC1E1EFEG2??GGG3BFF4E4BBF4FGGGFGHBGFFFFHB/EEEGFHGFF4FGFFC3F?FF3EC@?<F/?C@C/?GF1F0FDFF?
@M02034:409:000000000-BFKT7:1:1112:14234:9589 1:N:0:31
AAAGTCGAGGTGCCTAAAGTGGCAACCCAGACTCATGGTGGT
+
BBBBBFAB@BAAGGGGGGGGGGGHHHHGGHDFHC3D53BGEF
@M02034:409:000000000-BFKT7:1:1112:26091:9590 1:N:0:31
AAAGTCGAGGTGCCTAAAGTGGCAACCCAGACTACGCCTCCGGTTGGTGGTGTAGAGCTTCCTGTAGCCGCATGGCGTTCGTACTTAAATATGGAACTAACCATTCCAATTTTCGCTGTCTCTTATACACATCTCCGAGCCCACGAGACC
+
CCCCCFBCCBABGGGGGGGGGGGHHHHGGHHGHHHGGGHGHGGGGGGGGGEFGHHHHHHHHHHHHHGHHGGGEGHHGGGGGGHHHHHGHHHHHHHHHHHHHHHHHHHHHHHHHHGGGGGGHFHHGHHHFHFGFHGHG?FGGGHGGGGGDF
@M02034:409:000000000-BFKT7:1:1112:27454:9592 1:N:0:31
AAAGTCGAGGTGCCTAAAGTGGCAACCCAGACTCTGAAGGGTGTAGAGCTTCCTGTAGCCGCATGGCGTTCGTACTTAAATATGGAACTAACCATTCCAATTTTCGCTGTCTCTTATACACATCTCCGAGCCCACGAGACCTCTCTACAT
+
CBBCCFABCCBBGGGGGGGFGGGHHHHGGHHGHHHHHHHHGHGGHGHGHHHHHHGHHHHHGGEEFHHGFGGGEFGHHFHHG@GHH@GHHFHHHHHHHHFHHHFHHGGGGGHHHHHHHHHHHHHHHHHG?CFGFHGF/BADGHHGHHHGHH
@M02034:409:000000000-BFKT7:1:1112:22031:9595 1:N:0:31
AAAGTCGAGGTGCCTAAAGTGGCAACCCAGACTGCGAAGAAGGTTGGTGGTGTAGAGCTTCCTGTAGCCGCATGGCGTTCGTACTTAAATATGGAACTAACCATTCCAATTTTCGCTGTCTCTTATACACATCTCCGAGCCCACGAGACC
+
ABCABFBCCCBCGGGGGGGGGGGHHHHGGGHGH3GGE2A2BGHHHHGGGGEFHHHHHHHHHHHHHHFHHGGCGGHHGGGGGFHHHFHHHHFHHHFGHHHHHHGHHGHHFHHHHHGGGGGHHHHHHHHHHHHHHFHFDFCGGGHGGGGGDF
@M02034:409:000000000-BFKT7:1:1112:27415:9616 1:N:0:31
AAAGTCGAGGTGCCTAAAGTGGCAACCCAGACTAATAATTGTGTTGGTGGTGTAGAGCTTCCTGTAGCCGCATGGCGTTCGTACTTAAATATGGAACTAACCATTCCAATTTTCGCTGTCTCTTATACACAACTCCGAGCCCACGAGACC
+
BBBBBFBBBBAAGGGFGGGGGGGHHHHGGHCGHHHHHGHHHHHHHHHGGGEFGGGHHHHHHHHHHHHHHGGGGGHHGEFGGGHHHHHGHHFFHHGFHHDFHHFHHHGGBGGHHHGGGGFHHHHHFHFHFFHEAGHCFCGGGGHGGCDGGC
@M02034:409:000000000-BFKT7:1:1112:3950:9617 1:N:0:31
AAAGTCGAGGTGCCTAAAGTGGCAACCCAGACTACTCCTCCGGTTTGGTTTGTAGCAGTTGCTGTGTCCGCATGGTGTTCGTACGTAAATATGGAACTAACCTTTCCAATTTTCGCTGTCTCTTATACACATCTCCGAGCCCACGAGAC
+
ABCBCFBBCCABGGGGGGGGGGGHHHHGGHHGHHHHHHG2BBCEEEFEFGHGHHHG53DF5A3BD3DDFEFFE1B5@BEGG1BF/2@B1FFHH3BBFGFHFH3DG3DDFGHHHHGFGGFGHHHHHHDFGFHHHHEGDCCDGGGGG?DGG
@M02034:409:000000000-BFKT7:1:1112:22285:9623 1:N:0:31
AAAGTCGAGGTGCCTAAAGTGGCAACCCAGAATGTTAATGGTGTAGAGCTTCCTGTAGCCGCATGGCGTTCGTACTTAAATATGGAACTAACCATTCCAATTTTCGCTGTCTCTTATACACATCTCCGAGCCCACGAGACCTCTCTACAT
+
CBBBCFCCCCAAGGGGGGGGGGGHHHHGGHHHHHHHHHHHGHHHGHHHGHHHHHHHHHHHGGEGGHHGGGGGGCGHHHHHHGHHHDDGHH3FGBGHHHHEHHHHHGGGGGHHHHHHHGHHHGHHHHHGGGGGGGGDCGGGGHHHHHGHGF
@M02034:409:000000000-BFKT7:1:1112:20800:9636 1:N:0:31
AAAGTCGAGGTGCCTAAAGTGGCAACCCAGAAGGTTGGTGGTGTATGTCTTCCTGTAGCCGCATGGCGTTCGTACTTAAATATGGAACTAACCATTCCAATTTTCGCTGTCTCTTATACACATCTCCGAGCCCACGAGACCTCTCTACAT
+
AABBAFBBBBAAGFGFGGGGGGGHHGHGFHF3EAGGHGEFFGGHHHHHGHHHHHHHHHHHGGCFGHHGGGGGGFFHHHHHHGHHHBFHFGFHHHHHHFGGHHHHHGGGGGHHHGHHGDFEHFGGHHFA/CFGEGFGCCFGFHGFHHGBGG
@M02034:409:000000000-BFKT7:1:1112:19047:9643 1:N:0:31
AAAGTCGAGGTGCCTAAAGTGGCAACCCAGACTGATCTTAATGTTGGTGGTGTAGAGCTTCCTGTAGCCGCATGGCGTTCGTACTTAAATATGGAACTAACCATTCCAATTTTCGCTGTCTCTTATACACATCTCCGAGCCCACGAGACC
+
AAA1AFAADD>AFFFGGGGGGFGFFHHGECCFGHFFGHGGFFFFGGHGFGEEGHHHFHGHHHFFHGHHHGCGGGHHGEGGGG0GEBFHFGBHH1EGHHHGHHFHFHHHFFHHGHGGGFEBGFGHEGGG2GHHFGHGC?CCCEEEG@?A<?
@M02034:409:000000000-BFKT7:1:1112:13041:9648 1:N:0:31
ACAGTCGAGGTGCCTAAAGTGGCAACCCAGACTAATGGGCCTGTTCGTGTTGTAGCGCTTCCTGTATCCGCATGGCGTTCGTACGT
+
A3ABAFAAAD>AABGGGGGGFGFHHHHGGHAFAEFGHHAFGGGHF5ABABBAB5F5A0AEAGGH555ABE?0B?C1EEEFEE21/B
@M02034:409:000000000-BFKT7:1:1112:18950:9650 1:N:0:31
AAAGTCGAGGTGCCTAAAGTGGCAACCCAGACTTGTACTCCGGTTGGTGGTGTAGAGCTTCCTGTAGCCGCATGGCGTTCGTACTTAAATATGGAACTAACCATTCCAATTTTCGCTGTCTCTTATACACATCTCCGAGCCCACGAGACC
+
BBBBBFBBBBBBGGGFBBGGGGGHGHHGGHGFBFFHHHHHFEGEEGEAFEEFGHHGHGHGHFHHHHHHHGEEEGHHGEGGGEBHFGGFGHFHHHFDFHFHHAHHHFFHEGHHHHGGGFEHHGHHHFHGDFGFHHHGD/</DEAE?CC?AF
@M02034:409:000000000-BFKT7:1:1112:23556:9651 1:N:0:31
AAAGTCGAGGTGCCTAAAGTGGCAACCCAGACTGGGATGGGGGTTGGTGGTGTAGAGCTTCCTGTAGCCGCATGGCGTTCGTACTTAAATATGGAACTAACCATTCCAATTTTCGCTGTCTCTTATACACATCTCCGAGCCCACGAGAC
+
A?AC>DA>DAAAGFGGCGGFBGAGHFGEFGGFHHHHFFFEFGGAAAAAAEBBBGHDDDFGGFHGGFDDBEEEGGHHGGGGGDHF?BDFFB4BFGFFFH3?BFFBBBBFGGHDGHGFGGGGHFFHFHGHBGFHGHHGGGGGGGGEC@?GG
@M02034:409:000000000-BFKT7:1:1112:14562:9655 1:N:0:31
AAAGTCGAGGTGCCTAAAGTGGCAACCCAGACTTCGTGTAATGTTGGTGGTGTAGAGCTTCCTGTAGCCGCATGGCGTTCGTACTTAAATATGGAACTAACCATTCCAATTTTCGCTGTCTCTTATACACATCTCCGAGCCCACGAGACC
+
BBBBBFBBBBAAGGGGGGGGGGGHHHHGGHGGHHHGFFGHHGHGHHHGFEFFGHHDFHHHHHHHFFGHHEGGGGHHGEGGGGHHHHGHHHGHHHFHHHHHHHHHHHHHHHHHHHGEGGGFHGHHHHGHFHFHHHDGGGGGGGHGGGGGGA
@M02034:409:000000000-BFKT7:1:1112:17479:9677 1:N:0:31
AAAGTCGAGGTGCCTAAAGTGGCAACCCAGACTAAGGGTGGTGTAACTCTTCCTGTAGCCGCATGGCGTTCGTACTTAAATATGGAACTAACATTCCAATTTTCGCTGTCTCTATACACATCTCCGAGCCCACGAGACCTCTCTACATCT
+
BBBBBFBBDBBBGGGGGGGGGGGCHHHGGH2FGHDGHHHFGGGHHHHHHHHHHHHHHHHHGG?EGHHGGGGGGBGHHHHHHFGHHGFHHHCHEHGGGFGGHHH4E??EEGGHHHHHGHHBFEGGFGFGCCGGGGCFDGGHHHHHEHDFGG
@M02034:409:000000000-BFKT7:1:1112:16508:9678 1:N:0:31
AAAGTCGAGGTGCCTAAAGTGGCAACCCAGACTGGGGGGG
+
A3>AAFAA3DAAFGGGGGGGGBFFGGHGGHHGHHGHGG@?
@M02034:409:000000000-BFKT7:1:1112:16174:9680 1:N:0:31
AAAGTCGAGGTGCCTAAAGTGGCAACCCAGACTGTTCCGTGGGTAGAGGGTCCTGTGTCCTCCTGTCGTTCGTCCTTAAATCTGGCACTAACCCTTCCAATTCTCGCTGTCTCTTATACACATCTCCGAGCCCCACGAGACCTCTCTAC
+
CCCCCFCCCCABGGGGGGGFGGGHHHHGGHHGHHHGEGFFFEGGF2B52BBFFGH53DDA5DBGBB3BBBFEE1B>DFFHFGHF3@BFGHHHGGGHHFFHHH4DD/?FGGHHGHHHHHHHHHFCGHHFFGGGGGGGGCGGGFFFHGGFH
@M02034:409:000000000-BFKT7:1:1112:22380:9685 1:N:0:31
AAAGTCGAGGTGCCTAAAGTGGCAACCCAGACTCAGCATACTGTTGGTGGTGTAGAGCTTCCTGTAGCCGCATGGCGTTCGTACTTAAATATGGAACTAACCATTCCAATTTTCGCTGTCTCTTATACACATCTCCGAGCCCACGAGACC
+
A3AAAFB>>D>AFGGGGGGGGGGGHHHFFHHGHHGGHHHHHHHHHHHEEEBBAFGBFHHHHHHGGHGHHGFGGGHHC>EGGEHHHFFFHHDHHHGBFHFFHHHHHHGFGGHHHHGGGGFHHGHHHHHHHGHHHHHHGGGGGGHGGGGGGE
@M02034:409:000000000-BFKT7:1:1112:19882:9689 1:N:0:31
AAAGTCGAGGTGCCTAAAGTGGCAACCCAGACGTATGGTGGTGTAGAGCTTCCTGTAGCCGCATGGCGTTCGTACTTAAATATGGAACTAACCATTCCAATTTTCGCTGTCTCTTATACACATCTCCGAGCCCACGAGACCTCTCTACAT
+
A@BBBFBAAD>A4FGGGGGGGFFGHHHGFHGGGFHHHHDD2ECGHEH5GHHHHHHH5GHHGGEGEFHGFGGGGBFHHHHHH4GHH3BFGH3FG3FHHHHHHGGHHGGGGGHHHHHHHHHGHHHHHHGGGGGGGHGCBFGDFGHHHHHHGH
@M02034:409:000000000-BFKT7:1:1112:25431:9690 1:N:0:31
AAAGTCGAGGTGCCTAAAGTGGCAACCCAGACTTCTTCTCATGTTGGTGGTGTAGAGCTTCCTGTAGCCGCATGGCGTTCGTACTTAAATATGGAACTAACCATTCCAATTTTCGCTGTCTCTTATACACATCTCCGAGCCCACGAGACC
+
AAABBFAABBAAGGGGGGGGGGGHHHHGGHFGHHHHHHHHHHHHHGHBEEEFGHHFHGBGHGHHHHGHHGGGGGHHGGGGGEGHHHGGHHFHHGHHHHFGHHHHHHHHHHHHHHGGGGFHGHHHHHGHFFHHHHFGGCGGGGHGGGGGGF
@M02034:409:000000000-BFKT7:1:1112:27426:9692 1:N:0:31
AAAGTCGAGGTGCCTAAAGTGGCAACCCAGACTCAGACGAAGGTTGGTGGTGTAGAGCTTCCTGTAGCCGCATGGCGTTCGTACTTAAATATGGAACTAACCATTCCAATTTTCGCTGTCTCTTATACACATCTCCGAGCCCACGAGACC
+
AABBAFABBB2AGGGFFGGFGGGGHHHGGHHGHCHHHHGGGGGGGHGEFGAFGGHHHHGGGHHEFGHHHDEGGGHHEEGGEEHHHHFF3G@GGHFGB?FHFHGHHHHHHHHHHGGFGGGFHFHHHHGGFFDFFG@<CBC?DFHGGGGGDF
@M02034:409:000000000-BFKT7:1:1112:12528:9693 1:N:0:31
AAAGTCGAGGTGCCTAAAGTGGCAACCCAGACTATGCGGTTTGTTGGTTGTGTAGATCTTCCTGTAGCCGCATGGCGTTCGTACTTAAATATGGAACTAACCATTCCAATTTTCGCTGTCTCTTATACACATCTCCGAGCCCACGAGACC
+
A1AAAFAADD>>GGGGGGGG1DGFCHHGGHHGHHHF1EGEEGGHHA/BAE/BBFF22DFGHAFDGH2FHG>EEEGF@EEFEBBE?FBDFHFHG1@GFG11BFGGFHFGFHHHHEEEECFHEHGFHHFHEBBCGFFHCGGCCAGGG@?EGF
@M02034:409:000000000-BFKT7:1:1112:12049:9697 1:N:0:31
AAAGTCGAGGTGCCTAAAGTGGCAACCCAGACTGATCCGCGGGTTGGTGGTGTAGAGCTTCCTGTAGCCGCATGGCGTTCGTACTTAAATATGGAACTAACCATTCCAATTTTCGCTGTCTCTTATACACATCTCCGAGCCCACGAGACC
+
BBB@BFBBBBBBGGGGGGGGGGGHHHHGGHDGHHHHHHHGEGGEGGGEFEEGHHHEHHHHHHHGGGFFHEGGGGHGGGGGGGHHHG4GEG4GGGFDGHGGFHHHHHGHHHHFHDCAEGGHHHHHFHHHGFFHHHGFDDGGGGHGGGGGCG
@M02034:409:000000000-BFKT7:1:1112:23377:9698 1:N:0:31
AAAGTCGAGGTGCCTAAAGTGGCAACCCAGACTTCTTCTTGTGTTGGTGGTGTAGAGCTTCCTGTAGCCGCATGGCGTTCGTACTTAAATATGGAACTAACCATTCCAATTTTCGCTGTCTCTTATACACATCTCCGAGCCCACGAGACC
+
ABBBBFBBBBBBGGGGGGGGGGGHHHHGGHHGHHHHHHHHHHHHHHFGGGEGHHHHHHHHHHHHHGHHHGGGGGHHGGGGGGHHHHHHFGHHHHGHGHHHHHGHHHHGHHHHHHGGGGGHHHHHGHHHFHFHHHHHGCD@GGHGGCGGDF
@M02034:409:000000000-BFKT7:1:1112:11172:9699 1:N:0:31
AAAGTCGAGGTGCCTAAAGTGGCAACCCAGACTAGTCATCAGGTTGGTGGTGTAGAGCTTCCTGTAGCCGCATGGCGTTCGTACTTAAATATGGAACTAACCATTCCAATTTTCGCTGTCTCTTATACACATCTCCGAGCCCACGAGACC
+
CCCBCFBCCBAAGGGGGGGGGGGHHHHGGHFGHHGHHHHGBFGFFGFEF?FFGHH555FH5FFGGEAGFEEEFDHAFGGGGAFHHHHHHHHHHHHFFGFGFHFHHFHHHHHHHFGFGGGGHGHHFHHHFGFHFHGBDC@FGEHGGCCGFF
@M02034:409:000000000-BFKT7:1:1112:9876:9702 1:N:0:31
AAAGTCGAGGTGCCTAAAGTGGCAACCCAGACTCCGACTGCTGTTGGTGGTGTAGAGCTTCCTGTAGCCGCATGGCGTTCGTACTTAAATATGGAACTAACCATTCCAATTTTCGCTGTCTCTTATACACATCTCCGAG
+
AAAAAFAA1AAAGGGGCGGGG1FFGHHGGHFGHHHG0EEGGGHFEHABABBBBFGHHFHCBGGFFFG2DEE/B>A0/EE//BFA?@BE@@@FE111BFFF10BFG2GBFFGHFBEEFGGGGFGG>FG2B11GCFFDC/<
@M02034:409:000000000-BFKT7:1:1112:27354:9718 1:N:0:31
AAAGTCGAGGTGCCTAAAGTGGCAACCCAGACTATTGGTGGTGTAGAGCTTCCTGTAGCCGCATGGCGTTCGTACTTAAATATGGAACTAACCATTCCAATTTTCGCTGTCTCTTATACACATCTCCGAGCCCACGAGACCTCTCTACAT
+
BBCCCFCCDC>AGGGGFGGF5FFHHDHGGHHGHHHHHHHGGGGHGHGGEHHHHHHHFHHHGGAFEGHGEGGGGCGGHFFHHHHHHBFGHGHFHEGHHHHHHHHHHGGGGGHHHHHGHHHFHHGGEGGGCGGGFGGD>CG?FFFHHHGEHG
@M02034:409:000000000-BFKT7:1:1112:17527:9721 1:N:0:31
AAAGTCGAGGTGCCTAAAGTGGCAACCCAGAGGGTTGGTGGTGTACCGCTTCCTGTAGCCGCATGGCGTTCGTACTTAAATATGGAACTAACCATTCCAATTTTCGCTGTCTCTTATACACATCTCCGAGCCCACGAGACCTCTCTACAT
+
AAABAFA>ADABGGGGGFGDGGFFFF4EF2C2FGEBFEEFEFDABFDAAEEAFGGEGGGGAEEEFFBEEEFEEGFBGBBBGHHFEFBFGF@FFGBGGGFBFHGGGEEFGEGHHHH4GGHHHHHHHHHGCGDGGHGG<@AA<FGGG<<G1=
@M02034:409:000000000-BFKT7:1:1112:14524:9735 1:N:0:31
ACAGTCGAGGTGCCTAAAGTGGCAACCCAGACTAATGGGGGGGTAAAGCTTCCTGTCGCCGCATGGCGTTCGTACTTAAATATGGAACTAACCATTCCAATTTTCGCTGTCTCTTATACACATCTCCGAGCCCACGAGACCTCTCTACAT
+
B3AAAFAAAA>A4FDGGFGGGGGHGHH?CGFAGHHHGHF?2?CCD/;0;;CCGHHH/AEFG?-C9;AB;BGDD.AFFFFFF/FFFBB9BF/FF/BFFFFFFFBFF9DFFFFFFFFFFFFFFEFFFFFF;>=BAE?=B<FAEBBFFFFFFF
@M02034:409:000000000-BFKT7:1:1112:27915:9744 1:N:0:31
AAAGTCGAGGTGCCTAAAGTGGCAACCCAGACTGGTTGTTCGGTTGGTGGTGTAGAGCTTCCTGTAGCCGCATGGCGTTCGTACTTAAATATGGAACTAACCATTCCAATTTTCGCTGTCTCTTATACACATCTCCGAGCCCACGAGACC
+
CCCCCFCBDB>AFGGGGGGGGGGGGHHGGHGGHHHGGGGHHGGGFGGFGGEFGGHHHHHHHHHHHHHHHGFGGGHHGEEGGF2GHHHFHHGHHHGHGHHHHHHHHHHHHHHHHHGGFGFGHHHHHHHHGFBHHFFHGGGGGGHGGGGGGF
@M02034:409:000000000-BFKT7:1:1112:8172:9745 1:N:0:31
AAAGTCGAGGTGCCTAAAGTGGCAACCCAGACTTTTCATGGTGTTCCTCTTCCAGTAGTC
+
BCCCCFCBCCBCGGGGGGGGGGGHHHGGGHGGG55D55A5BGHH255BBGH555D5B555
@M02034:409:000000000-BFKT7:1:1112:10673:9755 1:N:0:31
AAAGTCGAGGTGCCTAAAGTGGCAACCCAGACTGTT
+
A3AABF@ADD>ABFGGGGGGGGFGHHHEFHHGH335
@M02034:409:000000000-BFKT7:1:1112:27191:9767 1:N:0:31
AAAGTCGAGGTGCCTAAAGTGGCAACCCAGACTTCTAATAATGTTGGTGGTGTAGAGCTTCCTGTAGCCGCATGGCGTTCGTACTTAAATATGGAACTAACCATTCCAATTTTCGCTGTCTCTTATACACATCTCCGAGCCCACGAGACC
+
CCCCCFCC@BBBGGGGGGGGGGGHHHHGGGHGHGHGHGHGHHHHHHHEEGFFHHHGHHHHHHHHHHHHHGGGGGHHGGGGGGHHHHHHHHGHHEGFFHHGHHHHHHHHHHHHHHGGGGGHHGHHHHHGFHFHHGHHGGGGGGHGGCDDGE
@M02034:409:000000000-BFKT7:1:1112:27208:9775 1:N:0:31
AAAGTCGAGGTGCCTAAAGTGGCCACCCAGACTTCTAATAATGTTGGTGGTGTAGAGCTTCCTGTAGCCGCATGGCGTTCGTACTTAAATATGGAACTAACCATTCCAATTTTCGCTGTCTCTTATACACATCTCCGAGCCCACGAGACC
+
>AAAAFAA>D1>FGGFGGGFGEF0AFHG0G0FHGFHHHFHGHHHHGHEE//BBGH2DGHHHFHGGHHEHG//EEGA@?EFEFBCEG2@FG2@GF1FCF1BF0F@GFHHDHHHHEGGCEEGHEGHHHBGDFGHHHFFF?GCCEGACGCFG<
@M02034:409:000000000-BFKT7:1:1112:28137:9787 1:N:0:31
AAAGTCGAGGTGCCTAAAGTGGCAACCCAGAGGAGTGGTGGTGTAGAGCTTCCTGTAGCCGCATGGCGTTCGTACTTAAATATGGAACTAACCATTCCAATTTTCGCTGTCTCTTATACACATCTCCGAGCCCACGAGACCTCTCTACAT
+
BCCCBFBCCCBBGGGGGGGGGGGHHHHGGHGHGGGHHGGFDGGHHHHHHHGHHHHHHHHHGCEFGHHGEGGGGGGGHFHHHGHHHFHHHGHHFHGHHHHHHGHHHGGGGGGHHHHHHBHFGGGHHHHGCDGGGHGGCDGGGHGFHHHEHG
@M02034:409:000000000-BFKT7:1:1112:16940:9789 1:N:0:31
AAAGTCGAGGTGCCTAAAGTGGCAACCCAGAATGTTGGTGGTGTAGTTCTTCCTGTAGCCGCCTGGCGTTCGTACTTAAATATGGAACTAACCATTCCAATTTTCGCTGTCTCTTATACACATCTCCGAGCCCACGAGACCTCTCTACAT
+
BBCCBFBABBCCGGGGGGGGGGGHHHHGFHHFGH5DGH2FEAABFGDEEAGHHHHF5FHHGG0BGHFGEGFFGBGFHHFHHFHHGDFHHHHHHHHHHHG4FGGHHGGGGGHHHHHGHFHHHHHHHHHGCFGGGHGGFGGGGHHHHHHHHH
@M02034:409:000000000-BFKT7:1:1112:22356:9794 1:N:0:31
AAAGTCGAGGTGCCTAAAGTGGCAACCCAGACTACTACTCAGGTTGGTGGTGTAGAGCTTCCTGTAGCCGCATGGCGTTCGTACTTAAATATGGAACTAACCATTCCAATTTTCGCTGTCTCTTATACACATCTCCGAGCCCACGAGACC
+
AAABBFBADBAAFGGGGGGGGFFHGGHGGHHACHHHHHHHHHHHHHGGGGGFFGHHHHHHFHGHHFFHHGGFGGHHGGGGGEFHGFGHHHBGG33@GHHHGHGGFFHFHGHHHHGGGGFHFHHHHFGHGHHHHHHGGC?FCFEFCC?A/?
@M02034:409:000000000-BFKT7:1:1112:26664:9798 1:N:0:31
AAAGTCGAGGTGCCTAAAGTGGCAACCCAGACTAGGGAGGGGGTTGGTGGTGTAGAGCTTCCTGTAGCCGCATGGCGTTCGTACTTAAATATGGAACTAACCATTCCAATTTTCGCTGTCTCTTATACACATCTCGAGCCCACGAGACCT
+
BBBBBFBBBBAAGGGGGGGGGGGHHHHGGHHGHHHHHHGGGGGGGGGGGGEFGHHHHHHHHHHHGGHHHGGGGGHHGGGGGGHHHHGHHHHHHHGFHHHGHHGHHHHGHHHHHHGEGGGHHHHHHHHHFHFGGHHHCGGDGHGGGGGCEG
@M02034:409:000000000-BFKT7:1:1112:23708:9803 1:N:0:31
AAAGTCGAGGTGCCTAAAGTGGCAACCCAGATGAAGGGTGGTGTAGAGCTTCCTGTAGCCGCATGGCGTTCGTACTTAAATATGGAACTAACCATTCCAATTTTCGCTGTCTCTTATACACATCTCCGAGCCCACGAGACCTCTCTACAT
+
BBCCCFCCCCABGGGGGGGFGGGHHHHGGHHHHHHHHGGFGGGHHHHHHHHHHHHHHHHHGGGGEHHGFGGGEBGHHHGHHHHHHDHHHHHHHHHHHHHHHHHHHGGGGGHHHHHHHHHGHHHHHHHGGGGGGHEDCFGFGHHHHHHHHH
@M02034:409:000000000-BFKT7:1:1112:7531:9806 1:N:0:31
AAAGTCGAGGTGCCTAAAGTGGCAACCCAGACTCAGACGGGTGTAGAGCTTCCTGTAGCCGCATGGCGTTCGTACTTAAATATGGAACTAACCATTCCAATTTTCGCTGTCTCTTATACACATCTCCGAGCCCACG
+
>3AB>BA>>>A4BBGFFAFDDEFCHGGEFH2AGH3FBFE2EFGABBADGDGHGBFFDBDBEAEGBF1>E0B?BFGGHF3BF@FGFHFBBFGHGFFHBB44BBFHBE???EGFFG4BFBDGGBGFHBBD?CG@FGE?
@M02034:409:000000000-BFKT7:1:1112:17291:9814 1:N:0:31
ACAGTCGAGGTGCCTAAAGTGGCAACCCAGACTAATACGTCTGTTGGTGGTGTAGCGCTTCCTGTAGCCGCATGGCGTTCGTACTTAAATCTGGAACTAACCATTCCAATTTTCGCTGTCTCTTATACACATCTCCGAGCCCACGAGACC
+
A3>AAFAADBAAFBFGGFGGFGFGFHHFGHGGHHHH5GHHHHGGHHHGGGEFGHH5EEGGGHHGHHAEHGGGGGHHGGGGGGHHHE4GHH4FGHFHFH?GHHGGGHHGFGHHHHGEGGGFHHHHHHHHFHHHGHGHGGGGGGHGGGGGGG
@M02034:409:000000000-BFKT7:1:1112:7547:9814 1:N:0:31
AAAGTCGAGGTGCCTAAAGTGGCAACCCAGACTCAGCCTGGTGTAGAGCTTCCTGTAGCCGCATGGCGTTCGTACTTAAATATGGAACTAACCATTCCAATTTTCGCTGTCTCTTATACACATCTCCGAGCCCACGAGACCTCTCTACAT
+
CCCCCFCCBCABGGGGGGGGGGGHHHHGGHHGHHHH3FGHGHHHHHHHHHHHHHHHBHHHGGAEFHHGGGGGEFGHHGHFGGHHHFEHHH3GHGHHHHHHGHHHHGGGGGHHHHHGHGHHHFGHHHHGCGGGGHGGGGGGGGFFHHFHGH
@M02034:409:000000000-BFKT7:1:1112:26462:9818 1:N:0:31
AAAGTCGAGGTGCCTAAAGTGGCAACCCAGACTATGTCGACGGTTGGTGGTGTAGAGCTTCCTGTAGCCGCATGGCGTTCGTACTTAAATATGGAACTAACCATTCCAATTTTCGCTGTCTCTTATACACATCTCCGAGCCCACGAGAC
+
CCCCCFBCCCBCGGGGGGGGGGGHHHHGGHHGHBFDGGHHGGGGGEEFFGFGHHHBGHHHGHHHHGGGHGG/EEFHGGGGGGGGHHHBBGGHHHFGHHGHHHFFHFHH4FGHHHGGGGGHHHHHGGHGGFHHHHHFGFGGGGHGCGFDG
@M02034:409:000000000-BFKT7:1:1112:26483:9823 1:N:0:31
AAAGTCGAGGTGCCTAAAGTGGCAACCCAGACTATGTCGACGGTTGGTGGTGTAGAGCTTCCTGTAGCCGCATGGCGTTCGTACTT
+
??A1>3>>DA1>1BFBCGGFFFF0A0FBFGC0FHHFFGF0EE?EAEEAAE/AFEGGGFHHFHFH1@@D1B>>EAG0EE@/EEF//B
@M02034:409:000000000-BFKT7:1:1112:11222:9827 1:N:0:31
AAAGTCGAGGTGCCTAAAGTGGCAACCCAGACTGCTCATAATGTTGGGGTTGTAGCACTTGCTGTATCCGCATGGCGTTCGTACTTAAATATGGAACTAACCATTCCAATTTTCGCTGTCTCTTATACACATCTCCGAGCCCACGAGACC
+
ABBBADABB?ABGGGG4GGGGGGHHHHGFAEGHFHH5D5FFDFDFEH2EAEGEBG553BF3D5BD55DF?F>E1B10BEFG1BBF4B33FGHG33@BFFFFH3BG4BFBFGHHFGEFGGEHFHH4FGH3?BGBGGDFCCC<FGFGCF/EC
@M02034:409:000000000-BFKT7:1:1112:11909:9835 1:N:0:31
AAAGTCGAGGTGCCTAAAGTGGCAACCCAGACTTCTCCGCATGTTGGTGGTGTAGAGCTTCCTGTAGCCGCATGGCGTTCGTACTTAAATCTGGAACTAACCATTCCAATTTTCGCTGTCTCTTATACACATCTCCGAGCCCACGAGACC
+
BABBBFBA3DAAEBGGGGGGGDFGHHHGGHGFHHHHHHGGFGEHHHGEFEFGHHHFHHHHHHHFGH5GHEGGEGHHGGGGGGHHHH4FEG4FGHGFFG3EFHHHGHHHHGHHHHGFGGGHHHGHHHHHFHFHHHGGGGCGGGHGGFCFGF
@M02034:409:000000000-BFKT7:1:1112:14321:9836 1:N:0:31
AAAGTCGAGGTGCCTAAAGTGGCAACCCAGACTAGGCATACTGTTGGTGGTGTAGAGCTTCCTGTAGCCGCATGGCGTTCGTACTTAAATATGGAACTAACCATTCCAATTTTCGC
+
BABBAFBADDABGGGGGGGGGGFFGGFEFGGGH333B3BFGFGDGFABBEEFFGHHHHFHFHHGHGHGHGEAFGGHGEGGGGHHGDEBGGHHHEGHHHBBFGHFFFBF4BGHFBE?
@M02034:409:000000000-BFKT7:1:1112:21193:9836 1:N:0:31
AAAGTCGAGGTGCCTAAAGTGGCAACCCAGACTAGGAATGGTGTAGAGCTTCCTGTAGCCGCATGGCGTTCGTACTTAAATATGGAACTAACCATTCCAATTTTCGCTGTCTCTTAACACATCTCCGAGCCCACGAGACCTCTCTACAT
+
BABBBFABDDAABGGGGGGGFGGHFHHGGHHGHGHHHHHFCHGHHFFFGHHHHHHHFFHHDGEGFHHGGGGGG?GHHHHFH@GHH3BGHH3FG3FGHH4GGHGHHGGGGGHHHHHHHHHGHHHHHHFFGGGGHGGD@FGGHHHHHHGFH
@M02034:409:000000000-BFKT7:1:1112:16145:9843 1:N:0:31
AAAGTCGAGGTGCCTAAAGTGGCAACCCAGACTCATGGTAGTGTT
+
CCCCCFB>DBABGGGGGGGGGGGHHHHGGHHEA33D53B55BFG5
@M02034:409:000000000-BFKT7:1:1112:10322:9844 1:N:0:31
AAAGTCGAGGTGCCTAAAGTGGCAACCCAGACTCGTGGTGGTGTACCTCTTCCTGTAGCCGCCTGGCGTTCGTACTTAAATATGGAACTACCCATTCCAATTTTCGCTGTCTCTTATACACATCTCCGAGCCCACGAGACCTCTCTACAT
+
A1AAAF@A1AAAGFGGGGGGGFFHHHHCFHEGHHEHGGBBAECHGHHHHGHHHHHH2DGHGG/EHHHEGEGGG0BGHHHHH2FGG11BGF1GGFGHGGGHFGFBGGGGGGHHHHHHHHHGHFGGHHGGCGCGFFGGGGGGGHHHFHHHHF
@M02034:409:000000000-BFKT7:1:1112:25542:9866 1:N:0:31
AAAGTCGAGGTGCCTAAAGTGGCAACCAAGAAGGTTGGTGGTGTAGAGCTTCCTGTAGCCGCATGGCGTTCGTACTTAAATATGGAACTAACCATTCCAATTTTCGCTGTCTCTTATACACATCTCCGAGCCCACGAGACCTCTCTACAT
+
BBBBBFBBBBAAGGGGGGGGGBFHHHHGHHGGHHHGHGEFGEGHFFHHHHHHHHHHFHHHEAEEEGHGGGGGE?FGHHHHHHHHHFFGHHGHHHHHHHFHHHGHHGGGGGHHHHHGHDDFHHHHHHGF>BCGGHGCBDGGFGHHHHHHHH
@M02034:409:000000000-BFKT7:1:1112:8337:9888 1:N:0:31
AAAGTCGAGGTGCCTAAAGTGGCAACCCAGACTGTTCGTGGTGTAGAGCTTCCTGAAGCCGCATGGGGTTCGTACTTAAATATGGAACTAACCATTCCAATTTTCGCTGTCTCTTATACACATCTCCGAGCCCACGAGACCTCTCTACAT
+
A?BB>BAAD2A>BFGGGGGGFGFFGABEAFGFGHGF5BEEE2AFG5DDB3BBFFH53BFGGA0EEH1BEGFEEEGHHFGEHGGH3B3BFF@BBFGGHB4BBFHB?>??EEHHFHFHHGHHHFF3GHGDC@DGGHFFCCDAFFFGHHHHFD
@M02034:409:000000000-BFKT7:1:1112:25553:9897 1:N:0:31
AAAGTCGAGGTGCCTAAAGTGGCAACCCAGACTTGTCAGACGGTTGGTGGTGTAGAGCTTCCTGTAGCCGCATGGCGTTCGTACTTAAATATGGAACTAACCATTCCAATTTTCGCTGTCTCTTATACACATCTCCGAGCCCACGAGACC
+
BAACCFCCBCAAGGGGGGGGGGGHHHHGGHHGHHHHHHHHHGGGGGGGEGEFGHHGFHHHHHHHHHGHHGGGGGHHGFGGGGFHHHHHHHHHHHHHHHHHHHHHGHHHHHHHGHGGGGGHHGHHHHHGFHHHHHFHGCGFGGHGGGGGGG
@M02034:409:000000000-BFKT7:1:1112:3350:9898 1:N:0:31
AAAGTCGAGGTGCCTAAAGTGGCAACCCAGACTCGTCATGGTGTTGGGTTTGTAGCAGTTGCAGTGTCCGCATGGTGTTCGAACGAAAATATGAAACTAACCTTTGCAATTTTCGCTGTCTCTTATACACATCTCCGAGCCTACGAGACC
+
BBBBBFAB@DABGGGGGFGGGFFGHAFFDHHDHFGHDH253BBFEG22AFGEHHHH53DD553AB3DA5BFEG1B@51BFF1?B/1B?/FGGG4B3BB3B3?3BG33BBGHHHFEEE<EFBGHHFGBHFFEHGGDFGCCBC222?<CADC
@M02034:409:000000000-BFKT7:1:1112:22564:9903 1:N:0:31
AAAGTCGAGGTGCCTAAAGTGGCAACCCAGACTACTGGGCCTGTTGGTGGTGTAGAGCTTCCTGTAGCCGCATGGCGTTCGTACTTAAATATGGAACTAACCATTCCAATTTTCGCTGTCTCTTATACACATCTCCGAGCCCACGAGACC
+
BABBBFBBBB>AGGGGGGGGGGGGHHHGGHHGHHHHHHHHHGGHHHHGGGEBFFHFHHHHHHHGGHEHHGEGGGHHGFGGGGHHHHEFHHHHHHHFFGHFHHGHHHHFHHHHGHGGGGGFHHHHHHHHGHFHGHGHGGGGGGHGGGGGGE
@M02034:409:000000000-BFKT7:1:1112:25915:9904 1:N:0:31
AAAGTCGAGGTGCCTAAAGTGGCAACCCAGACTGGTGATCGGGTTGGTGGTGTAGAGCTTCCTGTAGCCGCATGGCGTTCGTACTTAAATATGGAACTAACCATTCCAATTTTCGCTGTCTCTTATACACATCTCCGAGCCCACGAGACC
+
CCCCCFCCCCBBGGGGGGGGGGGHHHHGGHHGHHHHHHHHGGGHGGGEFGEFGHHGHHHHHHHHHHHHHGGGGGHHGEGGGFFHHHHGHHHHHHHHGHHGGHHHHHGHHHHHHFGGGGGGHHHHHHHFFHHHGHGGG>FGGGHGGGGGGG
@M02034:409:000000000-BFKT7:1:1112:26494:9906 1:N:0:31
AAAGTCGAGGTGCCTAAAGTGGCAACCCAGACTGGGGGGGCGGTTGGTGGTGTAGAGCTTCCTGTAGCCGCATGGCGTTCGTACTTAAATATGGAACTAACCATTCCAATTTTCGCTGTCTCTTATACACATCTCCGAGCCCACGAGAC
+
BBBBBFBABBBBGGGGGFGGEGGHHHHGGHFGHHGHG?ECCGGAGGGAEF.EEFFEFFFFFFFFFFFFFFFFFFFFFFFFFFFEFFFFFFFFFFFFFFFFFFFFFFFFFFFFFFFFFFFFFFFFFFFFFFEFFFFFFBB;@EFFFF-DA
@M02034:409:000000000-BFKT7:1:1112:27142:9922 1:N:0:31
AAAGTCGAGGTGCCTAAAGTGGCAACCCAGACTCAGAATAATGTTGGTGGTGTAGAGCTTCCTGTAGCCGCATGGCGTTCGTACTTAAATATGGAACTAACCATTCCAATTTTCGCTGTCTCTTATACACATCTCCGAGCCCACGAGACC
+
BBBBBBAADBAAGGGGGGGGFGGGHHHFGHHGHCGGFAFDGFGHFF2AFFFFG3F5FFAGFGHHGGE5FEG0EEFFG?E1EE?1?EF3FGFFG33BFFFGF1BGGFG4BF3G?4>EEA<?4EFF?B4?B32BGDGBB/<BFFHE/<@//<
@M02034:409:000000000-BFKT7:1:1112:18693:9926 1:N:0:31
AAAGTCGAGGTGCCTAAAGTGGCAACCCAGGTGCCGGGTGGTGTAGAGCTTCCTGTAGCCGCATGGCGTTCGTACTTAAATATGGAACTAACCATTCCAATTTTCGCTGTCTCTTATACACATCTCCGAGCCCACGAGACCTCTCTACAT
+
AABBAFBBBBBBGGGFGFGGGGFHHHHGGGFHHHHGGGGFGGGHGHHHHHHHGHHHHGGHGGGGGHHGFGFGEFGHHFDGGFGHHHGGFHHHHHHHHFFEGHHHHGGDGGGHHGHFHHHHHEGGHHH?><CGFGFGCDFGGHHHEHGEHD
@M02034:409:000000000-BFKT7:1:1112:22735:9931 1:N:0:31
AAAGTCGAGGTGCCTAAAGTGGCAACCCAGACTCAGAATAAGGTTGGTGGTGTAGAGCTTCCTGTAGCCGCATGGCGTTCGTACTTAAATATGGAACTAACCATTCCAATTTTCGCTGTCTCTTATACACATCTCCGAGCCCACGAGACC
+
CABCBFCBCBBCFGGGGGGGGGGGHHGGGGHEHHHHHHGGFGGAGGE2AAEFGDFHHHHHFHHGHFHGFGEEGGHHGEEGGEFHHHEFGFGFHFDDFHFG3CBGFGFFHHHGHHGGGGGHGHHHGHFHFHHHHHGGGGCGFGHGCGCGGF
@M02034:409:000000000-BFKT7:1:1112:14074:9957 1:N:0:31
AAAGTCGAGGTGCCTAAAGTGGCAACCCAGACTTTGGGTGGTGTAGAGCTTCCTGTAGCCGCATGGCGTTCGTACTTAAATATGGAACTACCCATTCCAATTTTCGCTGTCTCTTATACACATCTCCGAGCCCACGAGACCTCTCTACAT
+
A?AAAFAA1AAABFGGGGGGFGFFBFHEFHGFHHHHHGB//AAGFFHGHHHHHHHH2DHHGG/EEFHEEGGGG0FGHHHHH2FGG11FGF1FGDFHHH2FFG2BGEGGGGHHHHHHHHHHHHHHHHHGCCCGGFGGCGGGGHHHHHHGHG
@M02034:409:000000000-BFKT7:1:1112:13640:9967 1:N:0:31
AAAGTCGAGGTGCCTAAAGTGGCAACCCAGACTAGTACTATTGTTGGTGGTGTAGAGCTTCCTGTAGCCGCATGGCGTTCGTACTTAAATATGGAACTAACCATTCCAATTTTCGCTGTCTCTTATACACATCTCCGAGCCCACGAGACC
+
CCCDBFCBCCBBGGGGGGGGGGGHHHHGGHHGHHHHHHHFDFFFGHHEFGEFHHHHHGHHHHHHHHHGHGGEGGHHGGGGGGHHHFHHFHHHHFFHHHHHGHHHHHHHHHHHHHGGGGGHHHHHHHGHHHGHHGGGGFFGGGHGGCGGGC
@M02034:409:000000000-BFKT7:1:1112:19695:9967 1:N:0:31
AAAGTCGAGGTGCCTAAAGTGGCAACCCAGACTAGTAATTCTGTTGGTGGTGTAGAGCTTCCTGTAGCCGCATGGCGTTCGTACTTAAATATGGAACTAACCATTCCAATTTTCGCTGTCTCTTATACACATCTCCGAGCCCACGAGACC
+
CCCCCFCCCCAAGGGGGGGGGFGHHHHGGHHGHHHHCHHHHHHHHHHFGGEFFGH5GHGHHHHGGHGHHGGGGGHHGGGGGGHHHHEFHH4GGGGHHHDGHHFHHHHHHHHHHHGGGGGHHHHHHHHHHHHHGHHHGGGGGGHGGGGGGE
@M02034:409:000000000-BFKT7:1:1112:10944:9993 1:N:0:31
ACAGTCGAGGTGCCTAAAGTGGCAACCCAGACTCATCCGAAGGTTGGTGGTGTAGCGCTTCCTGTATCCGCATGGCGTTCGTACTTCAATCTGGAACTCACCATTCCAATTTTCGCTGTCTCTTATACACATCTCCGAGCCCACGAGACC
+
A3AAAFA>>>>>BBGFGGGG5FFGGHHAFGFFHHHHHHEABEEFF2EEFEBBBGH5AEFGGHHFHF5DGEEEGGHHEEFGGGHH1F4BGHHHHFGHGH??FGHBFGFHHHHHHHGGGGGHHHHHHHGHGHGHHHHFDGGGGGHGGFGGGE
@M02034:409:000000000-BFKT7:1:1112:6030:9993 1:N:0:31
AAAGTCGAGGTGCCTAAAGTGGCAACCCAGACTACGCATCATTTTGGTT
+
>1AAAF>>>>1>1BGFFGGG110BFGHGFHAFHHHGCGE/BDDDD2A/B
@M02034:409:000000000-BFKT7:1:1112:19950:10003 1:N:0:31
AAAGTCGAGGTGCCTAAAGTGGCAACCCAGTATGTTGGTGGTGTAAAGCTTCCTGTAGCCGCATGGCGTTCGTACTTAAATATGGAACTAACCATTCCAATTTTCGCTGTCTCTTATACACATCTCCGAGCCCACGAGACCTCTCTACAT
+
BBCBBFCCCCABGGGGGGGGFGGHHHHGGHHHHHHHHHFGCGGHGGFEFHHHHHHHFHHHGGAEEFGFFGGGEBFHHHGHHBGHH3FGHH3GFFGHHHHHHHHHHGGGGGHHHGHHHHHHHHGGHHHGGGGGFFGDFGGGGHHHHHHHHH
@M02034:409:000000000-BFKT7:1:1112:15392:10006 1:N:0:31
AAAGTCGAGGTGCCTAAAGTGGCAACCCAGACTACGCATAATGTTGGTGGTGTAGAGCTTCCTGTAGCCGCATGGCGTTCGTACTTAAATATGGAACTAACCATTCCAATTTTCGCTGTCTCTTATACACATCTCCGAGCCCACGAGACC
+
CBBCCFBCCCCCGGGGGGGGGGGHHHHGGHHGHBFG2AEEEGHHHHH2F1BFGGH55EGHFHFHGEBEEEFEGDHFGGGGDEEHHG4FGH4GHF3FGH3B?G3BEGHFGHGHHFGGGGEGDHGHBFFGHG2GHHH2?@DDCGEFCFG/A<
@M02034:409:000000000-BFKT7:1:1112:21873:10010 1:N:0:31
AAAGTCGAGGTGCCTAAAGTGGCAACCCAGTCGGTTGGTGGTGTAACTCTTCCTGTAGCCGCATGGCGTTCGTACTTAAATATGGAACTAACCATTCCAATTTTCGCTGTCTCTTATACACATCTCCGAGCCCACGAGACCTCTCTACAT
+
ABBBADABBBBBGGGGGFFGGGGHHHHGGH3BEEGGGGGEEGGGFFGGFGHHHHHHHHGHEGGGGGGFEFGGGGHHHGDFHFHFGHHGHGHHHGFHHGFBFGGHHGGGGGGHHHHFHGHHHGHHHHHGG?@GFHEFC?GGGHHHHHEHB=
@M02034:409:000000000-BFKT7:1:1112:14939:10013 1:N:0:31
ACAGTCGAGGTGCCTAAAGTGGCAACCCAGACTAATCATCATGTTGGTGTTGTAGCTCTTCCTGTATCCGCATGGCGTTCGTACTTCAATATGGAACTAACCATTCCAATTTTCGCTGTCTCTTATACACATCTCCGAGCCCACGAGACC
+
>33AAF3>3AAAFFGGGGGGBBFGGHHGGDGFHFHHHGG555BDFDF22BEBBFHF55DG5D5FG5BFGGFEGAG1EBEFE1BFB44BGGGHHEGGHH3EGH3BF@FFBGHHHHGEGGFFHGHHGHFBFFGHHHF1A/CG/FGFGGGGGF
@M02034:409:000000000-BFKT7:1:1112:16808:10017 1:N:0:31
AAAGTCGAGGTGCCTAAAGTGGCAACCCAGAAGGTTGGTGGTGTATGTCTTCCTGTAGCCGCATGGCGTTCGTACTTAAATATGGAACTAACCATTCCAATTTTCGCTGTCTCTTATACACATCTCCGAGCCCACGAGACCTCTCTACAT
+
B@BBBFBBBBAABFGFGGGGGGFHHHHGGHHFGHHFGGBFFGFHHHHHHHHHHGHHFHHHGGAEEHHGGGGGFBGHGHGHHGHHH33BGG3FGHHHHGFHGHFHHGGGGGHHHHHBGHHHHHGGHHHG/BCFGHGGFGDGGHHHGHFHHG
@M02034:409:000000000-BFKT7:1:1112:7416:10022 1:N:0:31
AAAGTCGAGGTGCCTAAAGTGGCAACCCAGCCTCATGGGTTGGTAGATGTTCCTGTGTCCGCCTGGCGTTCGTCCTTAAATCTGGCACTAACCCTTCCAATTTTCTCTGTCTCTTATACACATCTCCGAGCCCACGAGACCTCTCTACAT
+
BACBBFBBDD>AGGGGGGGGGGGHHHHGGHAFHHHHHHH32AEGF5BA55BDGHF535DF1A11B11AB>FEE1?BFHFGG@FF33BGHG3CG1BFGFHHHH4BF?BEHHHHGHHGHEHHFFHFHHGGGGGGGEFD?@FGGHHHHHGHHF
@M02034:409:000000000-BFKT7:1:1112:27582:10026 1:N:0:31
AAAGTCGAGGTGCCTAAAGTGGCAACCCAGACTAAGAATCAGGTTGGTGGTGTAGAGCTTCCTGTAGCCGCATGGCGTTCGTACTTAAATATGGTACTAACCATTCCAATTTT
+
BBBBAFB?DBBBGGGG4GGGGGGHHHHGGHHC3B3FG5FFBFFHDG22AAEAA3F5A5AFAG5E5ADA31E0B??10>>F1??FGHHG3FG4E344B4GH3C3F?DF44FBGF
@M02034:409:000000000-BFKT7:1:1112:16453:10028 1:N:0:31
AAAGTCGAGGTGCCTAAAGTGGCAACCCAGACTATGAATCCGGTTGGTGGTGTAGAGCTTCCTGTAGCCGCATGGCGTTCGTACTTAAATATGGAACTAACCATTCCAATTTTCGCTGTCTCTTATACACATCTCCGAGCCCACGAGACC
+
A?AA>DA>D>A>BGGFB4BFBFFHHGHE2ABFG35B5DDG3AAAEEEABEEFFDHGHHHHHHH5FFGHHGE0E?GG?EEFEFHHFFFF3FGGHG@GFHF3?F3BBBD?GGHHHHGFGGFHFGHH3FFF3FGHHGFH?/@CFAGE@?/DGG
@M02034:409:000000000-BFKT7:1:1112:19711:10037 1:N:0:31
AAAGTCGAGGTGCCTAAAGTGGCAACCCAGACTGTTGGTGGTGTTCAGCTTCCTGTAGCCGCATGGCGTTCGTACTTAAATATGGAACTAACCATTCCAATTTTCGCTGTCTCTTATACACATCTCCGAGCCCACGAGACCTCTCTACAT
+
BBCCCFCCCCCCGGGGGGGGGGGHHHHGGHHGHHHHHHGGGGGHGHHHHHHGHHHHHHHHFGGGGHHGEGFGGHHHHHGHHHHHHHHHHHHHHHHHHHGHHHHHHGGGGGHHHHHHHHGHHFHEHHHGFGGGGHGGGGGGGGHHHHHGHG
@M02034:409:000000000-BFKT7:1:1112:5985:10042 1:N:0:31
AAAGTCGAGGTGCCTAAAGTGGCAACCCAGACGAAGGGTTTGGTAGATGGTCCTGTCTCCTCCTG
+
1AAAAFAA1>>>1BFGGGGGFGAB1CGEFHHGEEEE?GH0A/ABFGF22A1DBFE11ADE1E00B
@M02034:409:000000000-BFKT7:1:1112:13992:10049 1:N:0:31
AAAGTCGAGGTGCCTAAAGTGGCAACCCAGCCTCATCCTGGTGTTTCTGTTGTAGCACTTGCATT
+
BBBBBFAABAABCGE5FGFBGFGHHABEB2BE2A3A5FB33BFBAF5A5DFEBF5F533B3A355
@M02034:409:000000000-BFKT7:1:1112:10990:10052 1:N:0:31
AAAGTCGAGGTGCCTAAAGTGGCAACCCAGACTCATAATAAGGTTGGTGGTGTAGAGCTTCCTGTAGCCGCATGGCGTTCGTACTTAAATATGGAACTAACCTTTCCAATTTTCCT
+
AABBAFBABAAAGGGGGGGFBFFGHBBEB2FGH33DFDF5ABBDBAABAEECABBDFFFFBGF5F5DFGGE>EGGH@EEFGGGHBB@@3BBBEBBDFH333?BF33?44BFH443?
@M02034:409:000000000-BFKT7:1:1112:23014:10054 1:N:0:31
AAAGTCGAGGTGCCTAAAGTGGCAACCCAGACGAATGGTGGTGTAGAGCTTCCTGTAGCCGCATGGCGTTCGTACTTAAATATGGAACTAACCATTCCAATTTTCGCTGTCTCTTATACACATCTCCGAGCCCACGAGACCTCTCTACAT
+
BBBBBFBBBBBBGGGGGGGFGGGHHHHGGHHGGGGHHHGHCGGHGHHHHHHHHHHHHHHHGGCFFHHGGGGGGFHHHHHHHHHHH3FHHHBHHHHHHHGHHHHHHGGGGGHHHHHHHHHHHHHGHHHGCGGGEHGGGGGGGHHHHHGGHH
@M02034:409:000000000-BFKT7:1:1112:25465:10059 1:N:0:31
AAAGTCGAGGTGCCTAAAGTGGCAACCCAGACTAATCAGAAGGTTGGTGGTGTAGAGCTTCCTGTAGCCGCATGGCGTTCGTACTTAAATATGGAACTAACCATTCCAATTTTCGCTGTCTCTTATACACATCTCCGAGCCCACGAGACC
+
CCCBBFCCCCABGGGGGGGGGGGHFHHGGHGFHHHHHHHHHHHHHHGGGGEFFGHFFHHHHHHHHHHHHGGGGGHHGEGGGGHHHHHHHHGHHHGHGHHGHHGHHHHHHHHHHHGGGGGHGGHHHHHHFGFHHHGHGGGGGGFGGGGGDG
@M02034:409:000000000-BFKT7:1:1112:27885:10060 1:N:0:31
AAAGTCGAGGTGCCTAAAAGTGGCAACCCAGACTAATCATAATGTTGGTGGTGTAGAGCTTCCTGTAGCCGCATGGCGTTCGTACTTAAATATGGAACTAACCATTCCAATTTTCGCTGTCTCTTATACACATCTCCGAGCCCACGAGAC
+
BBBBBFBBDD>AGGGGGGGGGG4AEGHHGGHGGHHHHHHHHHGHFHEEGFGGGEHHDHHHHHHHHHHHHHGGGGFFH@FGGGEHHHHGHGHHHHHGHFHFHHHHHHHHHHGGHHFFDFGGHGHHHGHHHHGHHHHHHFCFGFGEGGGGDD
@M02034:409:000000000-BFKT7:1:1112:20342:10062 1:N:0:31
AAAGTCGAGGTGCCTAAAGTGGCAACCCAGACTAAGGAGGGGGTTGGTGGTGTAGAGCTTCCTGTAGCCGCATGGCGTTCGTACTTAAATCTGGAACTAACCATTCCAATTTTCGCTGTCTCTTATACACATCTCCGAGCCCACGAGACC
+
A1>AA3AA>>>>BBGGGGGGGAFFFGHAFHGGHHGHHHHC/ECGE/EEFGFBFGH2DGHHHHHFHH2GHG>EGEHHEEEGFEGHGH2>GH2FGFGHHG1<FGHCDGFHHHHHHHGGGGGGHGHHFGGHFHGHGHHHGGGGGGHGGGGGGE
@M02034:409:000000000-BFKT7:1:1112:13934:10062 1:N:0:31
AAAGTCGAGGTGCCTAAAGTGGCAACCCAGACTACGCCTACTGTTGGGGTTGTAGCTCTTCCTGTATCCGCATGGCGTTCGTACTTAAATATGGAACTAACCATTCCAATTTTCGCTGTCTCTTATACACATCTCCGAGCCCACGAGACC
+
>3>AAFBBAA>AFGGGGGGGGEFHHHHGGHBFHHHG2E2A23BFG3G00BEAEGGB55DF5DDGFAAFHGEFGEHAFEFFG>FH1F4FGHEGHHGHHH3BGHBFHFHHFHHHHHGGGGGHHGHHHHHHHFGHHHHHGGGGGGHGGGGGGF
@M02034:409:000000000-BFKT7:1:1112:15595:10066 1:N:0:31
AAAGTCGAGGTGCCTAAAGTGGCAACCCAGACTCAGGGTGGTGGGGAGCTTCCTGTAGCCGCATGGCGTTCGTACTTAAATATGGAACTAACCATTCCAATTTTCGCTGTCTCTATACACATCTCCGAGCCCACGAGACCTCTCTACAT
+
AB?>AFBADBAAGFGGGGGGGGGGHHHGGH2FHHFGHHBF?F2AE0AAEHHHHHHHGHHHGG0BEGGGGGGGGBFHHGHBG4FHH3BGHHHHHGHHHHEHFHHHHGGGGGHHHHGHHHHHHHHHDGDGGGCGHGGCGCGGHHEFGFGDG
@M02034:409:000000000-BFKT7:1:1112:22213:10068 1:N:0:31
AAAGTCGAGGTGCCTAAAGTGGCAACCCAGACTGGGGGGGGTGTTGGTGGTGTAGAGCTTCCTGTAGCCGCATGGCGTTCGTACTTAAATATGGAACTAACCATTCCAATTTTCGCTGTCTCTTATACACATCTCCGAGCCCACGAGACC
+
AABAAFBADB>AEFGGGGGGGGGHHHHEGHFFHHHGGGCC?9@DDAEAEF;;AFF/BFFFFFFFFFBFFFAFDFFFFADFFDFFFFBFFF/FFFFFFFBBFFFBFFFFFFFFFFFFFFDFFFFFFFFFFFFFFFFFFFFFFFFFCCFFFF
@M02034:409:000000000-BFKT7:1:1112:24488:10073 1:N:0:31
AAAGTCGAGGTGCCTAAAGTGGCAACCCAGACTGTTGGTGGTGTAGGTCTTCCTGTAGCCGCATGGCGTTCGTACTTAAATATGGAACTAACCATTCCAATTTTCGCTGTCTCTTATACACATCTCCGAGCCCACGAGACCTCTCTACAT
+
BBABBFBBBB>AGGGGFGGGGGDFFHHEGGAFFHHHHHAFD2EGGHHHHHHFHHHHHHHHGGEAEFHGEEEFEFGHHGHHHHHHF3@FBDFHHHHHHHHHGHHHHGGGGEHHEHHFHHHBHHHHHHHGCDC@FGFDCC/B?GHHHHHHGD
@M02034:409:000000000-BFKT7:1:1112:17890:10098 1:N:0:31
AAAGTCGAGGTGCCTAAAGTGGCAACCCAGACTTGTCATCGGGTTGGTGGTGTAGAGCTTCCTGTAGCCGCATGGCGTTCGTACTTAAATATGGAACTAACCATTCCAATTTTCGCTGTCTCTTATACACATCTCCGAGCCCACGAGACC
+
BABCAFBAD>AAGGGGGGGFFGGHHGGEEGGGHHHHHHHHGGGBFEA1AEEFGGHHHFHHHGHFGHGGHGE>EFHHGFGGGGHHFBDBBDFEGBFGGHDBBFBBBFFHFGHHHGG?FFFGHFHHHHHFHHHGHHHGDCCCGGHGGC@AFC
@M02034:409:000000000-BFKT7:1:1112:13755:10100 1:N:0:31
AAAGTCGAGGTGCCTAAAGTGGCAACCCAGCCTGTTTCTGGTGTAGAGCTTCCTGTAGCCGCATGGCGTTCGTACTTAAATATGGAACTAACCATTCCAATTTTCGCTGTCTCTTATACACATCTCCGAGCCCACGAGACCTCTCTACAT
+
A?AA>DAAB2AABGGGGFEGGFGGHHHEGHGGGHHHHHHHHHHGGGFGHHHHHHHHGHGHEAEEEGBFFGFEFFHHHFGDGGHHFHGHHGHGHFGGHGFBFGHHFGFGEFFHHHHGHEGGHHHHHHFF@/BDGHGGGC/DFGHHHG<FFG
@M02034:409:000000000-BFKT7:1:1112:15880:10116 1:N:0:31
AAAGTCGAGGTGCCTAAAGTGGCAACCCAGACTTCTCCTCATGTTGGTGGTGTAGAGCTTCCTGTAGCCGCATGGCGTTCGTACTTAAATATGGAACTAACCATTCCAATTTTCGCTGTCTCTTATACACATCTCCGAGCCCACGAGACC
+
B@BBBFBAAD>>BFGGGGGGGGFGHHHGGHHGHHHHHHHHGHFHHFHFGEEFGHH5DGHHHHHFGG5GHGEEEGHHGGGGGGHHHH4EGG4GHHGGHHBFGHGGGHHFHHHHHHGGGGGHHHHHGHFHFHHHHHHHGGGGGGHGGGGGGF
@M02034:409:000000000-BFKT7:1:1112:10613:10116 1:N:0:31
AAAGTCGAGGTGCCTAAAGTGGCAACCCAGACTTCTCATGGTGTTTGGTTTGTAGCAGTTGCAGTGTCCGCATGGTGTTCGAACTTAAATATGAAACTAACCTTTGCAATTTTCGCTGTCTCTTATACACATCTCCGAGCCCACGAGACC
+
A?AA>DAADDBBGGGGGGGFEGFGHFFEFG2BFGHHBGH53BBBEA3BABFEBFGF53DF5D33A3ADDEEEE1B551?DE1BF14@BFGHFH44@BF3B3B3BB3BBGHHHHFGGG?EFHHHHHGEHFBDH3GDBAC//BGHG@/C?/?
@M02034:409:000000000-BFKT7:1:1112:23744:10123 1:N:0:31
AAAGTCGAGGTGCCTAAAGTGGCAACCCAGACTGTTAAGGGTGTACATCTTCCTGTAGCCGCATGGCGTTCGTACTTAAATATGGAACTAACCATTCCAATTTTCGCTGTCTCTTATACACATCTCCGAGCCCACGAGACCTCTCTACAT
+
AAABBFBBBB>>BGGGGGGGGGCHGHHGGHHGCHGHHHHHHFFGHHHGGFGHHHFHF5GGGCEDEHHGEEFGE2FGGGFFHHHHH@@FHHFGGHHHHGHHHHHHHGGGGFBGHHHGHHGHHGFHHHHGECCGGEGGCDGGGHGGHGBFF<
@M02034:409:000000000-BFKT7:1:1112:28010:10123 1:N:0:31
AAAGTCGAGGTGCCTAAAGTGGCAACCCAGACTAAGCCTGAGGTTGGTGGTGTAGAGCTTCCTGTAGCCGCATGGCGTTCGTACTTAAATATGGAACTAACCATTCCAATTTTCGCTGTCTCTTATACACATCTCCGAGCCCACGAGACC
+
>3>3>D>ADD2AABFGFGGDGBAE4BFEC2FCGFF33A3EFHFBGHG2FA1BBFF5GDGHHFGFBE55AB>EEFF?EEFEFEB1?GFDGH4GHHBFHHBEGHHHFHGFGHHHHGEEGGE?GEGBFGF2FC1GFHHFD?D/BEFG@CCGGA
@M02034:409:000000000-BFKT7:1:1112:25740:10126 1:N:0:31
AAAGTCGAGGTGCCTAAAGTGGCAACCCAGGATGTTGGTGGTGTACCGCTTCCTGTAGCCGCATGGCGTTCGTACTTAAATATGGAACTAACCATTCCAATTTTCGCTGTCTCTTATACACATCTCCGAGCCCACGAGACCTCTCTACAT
+
BCCCCFCCCCBBGGGGGGGGGGGHHHHGGHFCHHGHGHGEEFGHBFGGGGG13BGFDEE3AA0EEFFE?EGGG?E?GG3BFGHDG3FGFFHFCFFGHFHHDFHHH?FGGGGHFHHDFDD?FDG?FDGFG??CFGEG/<CDF11=?FDFFG
@M02034:409:000000000-BFKT7:1:1112:27318:10128 1:N:0:31
AAAGTCGAGGTGCCTAAAGTGGCAACCCAGACTCTGTATGGTGTAGAGCTTCCTGTAGCCGCATGGCGTTCGTACTTAAATATGGAACTAACCATTCCAATTTTCGCTGTCTCTTATACACATCTCCGAGCCCACGAGACCTCTCTACAT
+
CCCCCFCCCCACGGGGGGGGGGGHHHHGGHHGHHHHHHHHHHHHHGHHHHHHHHHHHHHHGGEFFHHGEFGGGGHHHHHHHHHHHGHHGFFHHHHHHHHHGHHHHGGGGGHHHHHFHHHHHHHHHHGGGGGGFHGG/BFGFHHHHHGHHH
@M02034:409:000000000-BFKT7:1:1112:6328:10128 1:N:0:31
AAAGTCGAGGTGCCTAAAGTGGCAACCCAGACTAATCAGAATGTTGGTGGTGTAGAGCTTCCTGTAGCCGCATGGCGTTCGTACTTAAATATGGAACTAACCATTCCAATTTTCGCTGTCTCTTATACACATCTCCGAGCCCACGAGACC
+
A@ABAFBBBAABGGFFGGGGDGFFHGHGGHGGGHHG3FGGEGHDGDG2AEEFHHHHHHHHHHHGHFGGHGGEGGHGGGGGGEHHGGGFGGFHHHHHBGDGFHGGHHGHHHHGHGGGGGGGGHGHHHEH4FFHHGFDD?@FCGHGGC//CC
@M02034:409:000000000-BFKT7:1:1112:19062:10129 1:N:0:31
AAAGTCGAGGTGCCTAAAGTGGCAACCCAGACTTATACGAATGTTGGTGGTGTAGAGCTTCCTGTAGCCGCATGGCGTTCGTACTTAAATATGGAACTAACCATTCCAATTTTCGCTGTCTCTTATACACATCTCCGAGCCCACGAGACC
+
AACCAFBCCCBCGGGGGGGGGGGHHHHGGHHGHHHHGHHGGGHGHHHGGGGGHHHHHHHHHHHHGHHHHGGFGGHHGGGGGGHHHHHHHHHHHHHFGHHHGHGHHHGHHHHHHHGGGGGHHHHHHHHHHHHHHHGFGGGCGGHGGGCDGF
@M02034:409:000000000-BFKT7:1:1112:21158:10136 1:N:0:31
AAAGTCGAGGTGCCTCAAGTGGCAACCCAGACTAATAATAATGTTGGTGGTGTAGAGCTTCCTGTAGCCGCATGGCGTTCGTACTTAAATATGGAACTAACCATTCCAATTTTCGCTGTCTCTTATACACATCTCCGAG
+
A?AA>DA>A>A1BFG1CABEBFFFGBBBBABFG111F22A22BDDDB/AEBFABFFGEGHFFF1B2BDDEEAA/BG/BFE/?CGBB2BB2@BBB@GFH1@BBBBBBBEGGHHGHGCEGGHHGGGFGFEFCGEFHHF//>
@M02034:409:000000000-BFKT7:1:1112:26805:10140 1:N:0:31
AAAGTCGAGGTGCCTAAAGTGGCAACCCAGACTAAGAATCATGTTGGTGGTGTAGAGCTTCCTGTAGCCGCATGGCGTTCGTACTTAAATATGGAACTAACCATTCCAATTTTCGCTGTCTCTTATACACATCTCCGAGCCCACGAGAC
+
CCCCCFBCCCCCGGGGGGGGGGGHHHHGGHHGHGFGFHHFAFHHHHFAFEGGGFHFHHHHHHHGHGGGGGGAEACGEEEGEECGGHHHBGGHHHFBHGHH3FFGFGHHHGHHGGFFGGEGHGHHGHFHHFHHHHHFC@@DFGGGFF/?E
@M02034:409:000000000-BFKT7:1:1112:24366:10158 1:N:0:31
AAAGTCGAGGTGCCTAAAGTGGCAACCCAGAATGTTGGTGGTAAGGAGCTTCCTGTAGCCGCATGGCGTTCGTACTTAAATATGGAACTAACCATTCCAATTTTCGCTGTCTCTTATAACATCTCCGAGCCCACGAGACCTCTCTACATC
+
AABAADBBBBAAFGGGGGGGGGFFHGGGGHHHHHHGHHFGGGGFHHGHHHHHHHHHHHHHEEFGGHHGFGGGEHHGHHHGHGHHHGHHHGHHHHHHHHGHHHHHGGGGGGHHHGHHHHHGHHHHHHGG?/BGHFG/CBEGHHHHHGHHHF
@M02034:409:000000000-BFKT7:1:1112:24702:10159 1:N:0:31
AAAGTCGAGGTGCCTAAAGTGGCAACCCAGACTAATAATACGGTTGGTGGTGTAGAGCTCCCTGTAGCCGCATGGCGTTCGTACTTAAATATGGAACTAACCATTCCAATTTTCGCTGTCTCTATACACATCTCCGAGCCCACGAGACCT
+
AABCAFBBCDBBGGGGGGGGGGGHHHHGGHHGHHHHHHHHHHGHGGGGGGEFHHHFHHHHHGHHFHHFGGGGGGHHGGFGGGFHHHHHHHHHHHHFFHGGHHGHHHHHHHHHHHGGGGGGHEHGHHHHGGHHHGGFDGGGGHGGGGGGGH
@M02034:409:000000000-BFKT7:1:1112:13694:10160 1:N:0:31
AAAGTCGAGGTGCCTAAAGTGGCAACCCAGACTAAGCCGAAGGTTGGTGGTGTAGAGCTTCCTGTAGCCGCATGGCGTTCGTACTTAAATATGGAACTAACCATTCCAATTTTCGCTGTCTCTTATACACATCTCCGAGCCCACGAGACC
+
A@BBAFAABDABGFGGBBGGGGFHHGGEFFHFFHHH3GEEE22BFEEBFEEFHHHHHHHHEHHHGFHFGEE>EGHHGFGGGFHGFFFGHHHHHGGFGHFFFHHFBFDGHHHHHHEEGGEFGFHHHHFGDGEHFGDGGCCC@FHGCGCGGA
@M02034:409:000000000-BFKT7:1:1112:23164:10164 1:N:0:31
AAAGTCGAGGTGCCTAAAGTGGCAACCCAGACTCAGACTGGTGTTGGTGGTGTAGAGCTTCCTGTAGCCGCATGGCGTTCGTACTTAAATATGGAACTAACCATTCCAATTTTCGCTGTCTCTTATACACATCTCCGAGCCCACGAGACC
+
BCCCBFBBCDABGGGGGGGGGGGHHHHGGHHGHHHF3G3BGFGHGHHFFGEFHHHHHHGHHHHHHHHHHGGGGGHGGGGGGGHHHHHHHHHHHHBHHHEGHHGHHHFHHHHHHHGGGGGHHHHHFHFHGHHHHHHHD?FCGGHGGGGGGF
@M02034:409:000000000-BFKT7:1:1112:21819:10169 1:N:0:31
AAAGTCGAGGTGCCTAAAGTGGCAACCCAGACTGTTGGTAAGAATGAGCTTCCTGTAGCCGCATGGCGTTCGTACTTAAATATGGAACTAACCATTCCAATTTTCGCTGTCTCTTATACACATCTCCGAGCCCACGAGACCTCTCTACA
+
BBBBBFBADD2>FEGGGGGGGGGHHHHGFHHGHHHHHHFHHHHHHHHHHHHHGHHH5GHHGG0EEFGFEGFEE?FHHGGHH4FGHEFGHH3FGFFFHGEFHHFGHGGGGGHHGHHHHHHFHGGHHHHGCDGGFCCCCGGGFGGGHHHHF
@M02034:409:000000000-BFKT7:1:1112:9068:10180 1:N:0:31
AAAGTCGAGGTGCCTAAAGTGGCAACCCAGACTGGGAGGTGGGTTGGTGGTGTAGAGCTTCCTGTAGCCGCATGGCGTTCGTACTTAAATATGGAACTAACCATTCCAATTTTCGCTGTCTCTTATACACATCTCCGAGCCCACGAGACC
+
AAAAAFBAB?ABGGGGFGGGGGFGFBBAAFGAGHHH2BABGGGEFG0BBE1FGFG5G5GFHCGHHGFHHGGFGBGCEEEEEE2FHF4@BDGGDGBE?CDFEHEB3FFFD?FGHGEDEADHBGFFHHEHEB2FFGFGGCCDFGHGGGGGGF
@M02034:409:000000000-BFKT7:1:1112:21432:10182 1:N:0:31
AAAGTCGAGGTGCCTAAAGTGGCAACCCAGACTCCGCCGCCGGTTGGTGGTGTAGAGCTTCCTGTAGCCGCATGGCGTTCGTACTTAAATATGGAACTAACCATTCCAATTTTCGCTGTCTCTTATACACATCTCCGAGCCCACGAGACC
+
AABBBFAADD>AFGGGGGGGGGGHHHHGGHHGHGHGGGEGGGFGFGGGGGEBFGHDGHHHHHHFGH@GHGFGGGHHGFGGGGGHHHGGHH4GHHHHHHBGHHHHHHGHHHHHHHGGGGGHHHHHHHHHGHHHHHHHGCGGGGHGGGGGGG
@M02034:409:000000000-BFKT7:1:1112:27563:10192 1:N:0:31
AAAGTCGAGGTGCCTAAAGTGGCAACCCAGACTCAGCATCAGGTTGGTGGTGTAGAGCTTCCTGTAGCCGCATGGCGTTCGTACTTAAATATGGAACTAACCATTCCAATTTTCGCTGTCTCTTATACACATCTCCGAGCCCACGAGACC
+
AABCBFABCCBCGGGGGGGGGGGHHHGGGHHGHHHHHHHHFFGHHHEEFGGGHHHHHGHHHHHHHHGHGGGGGGHGGGGGEEG?GHFHHHHHHGBFFHHHGHEGGGHFFGFHHHGGGGEHGFGHHHHHHFFHHHHFGGCCCGHGGCGGDF
@M02034:409:000000000-BFKT7:1:1112:23048:10206 1:N:0:31
AAAGTCGAGGTGCCTAAAGTGGCAACCCAGACTGATACTAGGGTTGGTGGTGTAGAGCTTCCTGTAGCCGCATGGCGTTCGTACTTAAATATGGAACTAACCATTCCAATTTTCGCTGTCTCTTATACACATCTCCGAGCCCACGAGACC
+
AAABAFBAAB>AFGGGGGGGFFFHGHHGFFHGHHHHHHHGFHGHHGGGGGEFGGHFEFHHHGHGGHGHHGEEFGHHGEGGGEGHHHFGHH@GHEGHHHGFFHHHHHHGHHHHHHGGGGGEHHHHFHHHF2FGFHFGGGGGGGHGGGGGGG
@M02034:409:000000000-BFKT7:1:1112:25488:10210 1:N:0:31
AAAGTCGAGGTGCCTAAAGTGGCAACCCAGACTAGGAGTGCGGTTGGTGGTGTAGAGCTTCCTGTAGCCGCATGGCGT
+
CCCCCFCCCCCCGGGGGGGGGGGHHHHGGHHGH333AFBF52AEAEAA1EE113D5AF335FDFAAA5B>>0E>E1/>
@M02034:409:000000000-BFKT7:1:1112:17314:10216 1:N:0:31
AAAGTCGAGGTGCCTAAAGTGGCAACCCAGACTAGTAATCAGGTTGGTGGTGTAGAGCTTCCTGTAGCCGCATGGCGTTCGTACTTAAATATGGAACTCACCATTCCAATTTTCGCTGTCTCTTATACACATCTCCGAGCCCACGAGACC
+
BBBBBFBBDD>ABFGGGGGGFFFGHHHGGH2FGHHH5FGHHHGHFGGGGABBFGH5FHHHHHHFGHDGHGEGFGHHGGGGGGHHHHBGHH4FGHGFHH3BGHHHHHHHHHHHHHGGGGGHHHHHHHHHGHHHHHGHGGGGGGHGGGGGGE
@M02034:409:000000000-BFKT7:1:1112:21550:10222 1:N:0:31
ACAGTCGAGGTGCCTAAAGTGGCAACCCAGACGCGCATGTTGGTGGTGTAGAGCTTCCTGTAGCCGCATGGCGTTCGTACTTAAATATGGAACTAACCATTCCAATTTTCGCTGTCTCTTATACACATCTCCGAGCCCACGAGACCTCTC
+
A3>AAFAA>D>ABFGGGGGGBFGHHHHGFGHGGGGG2EEHFD1BBAB1FGFFHHHHHHHHHGHHHDGGGGGGEEFGGEHHHHFHHE4BGH3FGGFHHG3BFGHHHHHHHHFEGFCFHHHHHGHGHHGHGHHHGGGGGGHGGGGGGGGHHC
@M02034:409:000000000-BFKT7:1:1112:18516:10226 1:N:0:31
AAAGTCGAGGTGCCTAAAGTGGCAACCCAGACTCAGAAGAATGTTGGTGGTGTAGAGCTTCCTGTAGCCGCATGGCGTTCGTACTTAAATATGGAACTAACCATTCCAATTTTCGCTGTCTCTATACACATCTCCGAGCCCACGAGACCT
+
BBBBBFBBBBAAGGGGGGGGBGGHHHHGGHHGHHHHHHHHHHHHHHHGFFEFGHHFHHHHHHGGHHHHHGGGGGHHGEEGGGHHHBGHHHBHHHGFHHHHHHGHHHGHHHHHHHGGGFFFHGHHHHHHGFHHHHHGGGFGGHGGCCGGGH
@M02034:409:000000000-BFKT7:1:1112:27475:10232 1:N:0:31
AAAGTCGAGGTGCCTAAAGTGGCAACCCAGACTGTGGTGGGGGTTGGTGGTGTAGAGCTTCCTGTAGCCGCATGGCGTTCGTACTTAAATATGGAACTAACCATTCCAATTTTCGCTGTCTCTTATACACATCTCCGAGCCCACGAGACC
+
BBBBBFBBBBAAGGGGGGGGFGGHHHHGGHHGHHHGHFFGGGGGGGGGGGABGHHHHHHHHHHHGHHHHGGGGGHHGGFGFFHHHHHFHHHHHHFHHHGHHHHHHHHHHHHHHFGFGGGHHHHHHHHHGHGHHHHFGCGGGGHGGCGGGG
@M02034:409:000000000-BFKT7:1:1112:19863:10245 1:N:0:31
AAAGTCGAGGTGCCTAAAGTGGCAACCCAGACTCGTAATAATGTTGGTGGTGTAGAGCTTCCTGTAGCCGCATGGCGTTCGTACTTAAATATGGAACTAACCATTCCAATTTTCGCTGTCTCTTATACACATCTCCGAGCCCACGAGAC
+
BBBBBFBBBBABGGGGGGGGGGGGHHGGGHCFH3AF2BFGBGHHHHHEGDEGHHGBDGHHFHFGGF5DGFGGFGHGEFGGGG2GHHFFFG4GGG3FFCFHFFBGB4FEHGGHFDEDEGGHHFHHDHEFHG2FGHFDD/BCGGHADF?AD
@M02034:409:000000000-BFKT7:1:1112:15738:10248 1:N:0:31
AAAGTCGAGGTGCCTAAAGTGGCAACCCAGACTTCTACTCATGTTGGTGGTGTAGAGCTTCCTGTAGCCGCATGGCGTTCGTACTTAAATATGGAACTAACCATTCCAATTTTCGCTGTCTCTTATACACATCTCCGAGCCCACGAGACC
+
DDDDCFBCCCCCGGGGGGGGGGGHHHHGGHHGHHHHGHHHHGHHHHHEFEFFHHHFEGHHHGHHHHFHHGGFGGHHGGGGGEGHHHGHHHHHHGGFHHGHGHEHHHHHGHHHHHGGGGGGGHHHHHHHGFHHFGFGDGGGGGHGGGGGGE
@M02034:409:000000000-BFKT7:1:1112:24283:10249 1:N:0:31
AAAGTCGAGGTGCCTAAAGTGGCAACCCAGACTATGTCGGGGGTTGGTGGTGTAGAGCTTCCTGTAGCCGCATGGCGTTCGTACTTAAATATGGAACTAACCATTCCAATTTTCGCTGTCTCTTATACACATCTCCGAGCCCACGAGAC
+
CCCCCFBCCCBBGGGGGGGGGGGHHHHGGHHGHHHHGHHGCGCGGGGA11EC?3F3@@3F@GGHHFFEBEEEEGH0E?EGG<?FGHHHFGHBEH22FCDF202F?3GBFHDHF2<BED<?=??G1FGGF1B1FDD1C-<AGAGA@-<.C
@M02034:409:000000000-BFKT7:1:1112:26681:10250 1:N:0:31
AAAGTCGAGGTGCCTAAAGTGGCAACCCAGACTGCTCAGAATGTTGGTGGTGTAGAGC
+
BBBBBFABD?AAFGGFFGGGGGGHHHHGGHHGHH3F55B35D5AFF22A2AA13D555
@M02034:409:000000000-BFKT7:1:1112:20254:10260 1:N:0:31
AAAGTCGAGGTGCCTAAAGTGGCAACCCAGACTGCTAGTACGGTTGGTGGTGTAGAGCTTCCTGTAGCCGCATGGCGTTCGTACTTAAATATGGAACTAACCATTCCAATTTTCGCTGTCTCTTATACACATCTCCGAGCCCACGAGAC
+
AABCAFCBBCAAGGGGGGGGGGGHHHHGGHFGHHHHFHGFGGGFFGGGGGEFGGHHHHHHHHHHGHHHHGGGGGHHGFGGGFHHHHHGHHBGGFGFFFHFGHFHHHHGHHGHHGFEGGFFHGHHGHHGGHHGHGHHGGGGGFGFGGGGG
@M02034:409:000000000-BFKT7:1:1112:27044:10273 1:N:0:31
AAAGTCGAGGTGCCTAAAGTGGCAACCCAGACTCCTGGTGGTAGTGAGCTTCCTGTAGCCGCATGGCGTTCGTACTTAAATATGGAACTAACCATTCCAATTTTCGCTGTCTCTTATACACATCTCCGAGCCCACGAGACCTCTCTACAT
+
AAAAAFAADD>AGGGGBGGGGGEEGHHGGHCFHHHFHGFHGGHFFFEGHGHGHHHHGHHFGGCEGHHG>EGGGGHHHHHHHHHHHB11FFBEFFHFGFGGFFHHHGGGFGHHHGH1BGFBHHHHGEGECGGCCGCCGGGFFGGHHGHHHG
@M02034:409:000000000-BFKT7:1:1112:23847:10275 1:N:0:31
AAAGTCGAGGTGCCTAAAGTGGCAACCCAGACTCATGGTGGTGTAGAGCTTCCTGTAGCCGCATGGCGTTCGTACTTAACTATGGTACTAACCATTCCAATTTTCGCTGTCTCTTATACTCTTCTCCG
+
CCCCCFCCCCBCGGGGGGGGGGGGHHHGGHGGHHHHF3B5AABG3F555AG5AFGGDF5AAEA1AAAA10BEF?F1G4@3BE4@F4B4D4F31BEGH4FHHGHHBEEF>EDGBHD4F?44B4D3FGHE
@M02034:409:000000000-BFKT7:1:1112:8595:10277 1:N:0:31
AAAGTCGAGGTGCCTAAAGTGGCAACCCAGACTCATAGTGGTGTTGTGTTTGTAGTAGTTGC
+
A?AAAFAAD>A4ABABGBAGBEABFABBB2BF333A55D5BAA2BABB23B3A5DA55AA55
@M02034:409:000000000-BFKT7:1:1112:23826:10278 1:N:0:31
AAAGTCGAGGTGCCTAAAGTGGCAACCCAGA
+
AAAAAD1ADD>AGGGGGGGDG1FBCHHA00A
@M02034:409:000000000-BFKT7:1:1112:16610:10278 1:N:0:31
AAAGTCGAGGTGCCTAAAGTGGCAACCCAG
+
DDDDCFBBCCCCGGGGGGGGGGGHHHHGGH
@M02034:409:000000000-BFKT7:1:1112:15835:10285 1:N:0:31
AAAGTCGAGGTGCCTAAAGTGGCAACCCAGACTTCGTCTACTGTTGGTGGTGTAGAGCTTCCTGTAGCCGCATGGCGTTCGTACTTAAATATGGAACTAACCATTCCAATTTTCGCTGTCTCTTATACACATCTCCGAGCCCACGAGACC
+
BBBBBFABBBBBGGGGGGGGGGGHHHHGGHFGHHHGHG2BGHHHHGH2B2BFFGH55DGHFGFGGA5DFEFFGGHEGEGGGAGHHEFEFG4GHHFHHH3FFH3GHHGHHHHHHHGFGGGHHHHHGHHHFHFHHHHGGCGCGGHGGGGGGE
@M02034:409:000000000-BFKT7:1:1112:21337:10286 1:N:0:31
AAAGTCGAGGTGCCTAAAGTGGCAACCCAGACTTCTCGTAAGGTTGGTGTTGTAGCACTTCCTGTATCCGCATGGCGTTCGTACTTAAATATGGAACTAACCATTCCAATTTTCGCTGTCTCTTATACACATCTCCGAGCCCACGAGAC
+
BABBBFABBBAAGGGGGGGGGGGHHHHGGHHGHHHH3ABA22BFGFF211BBBBGA53BB3B5GG55BDEFEFGHCEEGGF1BGGDFHHHHHHB3BGHGHHH3GG?GBFFGHHGEGGEEGHHHFFFFFGFGGHHHGGGGGGGHGGDGGG
@M02034:409:000000000-BFKT7:1:1112:4662:10297 1:N:0:31
AAAGTCGAGGTGCCTAAAGTGGCAACCCAGACTAATAAGAAGGTTGGTGGTGTAGAGCTTCCTGTAGCCGCATGGCGTTCGTACTTAAATCTGGAACTAACCATTCCAATTTTCG
+
AAAABFAA@DAAGGGGGGGGD4FGFGHGFHEFHHFG5ABG5GFHGGEBF2BBFHHBGHHHHHHFGG5FGEEEFGHHGGGGGGHHHHFHHH4FGHGFHHGHH03?BFGGFFHHF4>
@M02034:409:000000000-BFKT7:1:1112:4680:10310 1:N:0:31
AAAGTCGAGGTGCCTAAAGTGGCAACCCAGCCTAATCATAGTGTTGGGTTTGTAGCAGTTGCTGTGTCCGCATGGTGTTCGAACTAAAATATGAAACTAACCTTTGCAATTTTCGCTGTCTCTTATACACATCTCCGAGCCCACGAGACC
+
BBBAAFABBBABGGGGGGGGGFCEFGGGFCGFGGHHGGBE5DFBDA2A2AEEFGHH53DD5B35D35BDAAEF1B55?BGF1BB13BBFGHFF44BBFFHFH3BF33B4FHHHHGGGGEHHHHHHHGHGHGHHHGEFCCGGGHGGGGG/F
@M02034:409:000000000-BFKT7:1:1112:22681:10315 1:N:0:31
AAAGTCGAGGTGCCTAAAGTGGCAACCCAGACTAATAAGAATGTTGGTGGTGTAGAGCTTCCTGTAGCCGCATGGCGTTCGTACTTAAATATGGAACTAACCATTCCAATTTTCGCTGTCTCTTATACACATCTCCGAGCCCACGA
+
A?AB>DAAD>AAGGGGGGGFEGEFGFFFFHHGHFDGGFGADBFDDFBBAFEFGHHHHHHHHHHHGHHGHGFAE?GHEEGGGGGHFB@BGHHGGB@ECF33BGFBBF4F?GHHHHGGGEEHGFHHGHHHHGGE?FGGD//BDCFF/>
@M02034:409:000000000-BFKT7:1:1112:12300:10315 1:N:0:31
AAAGTCGAGGTGCCTAAAGTGGCAACCCAGACTGGGGGGTCTGTTGGTGTTGTAGCACTTCCTGTAGCCGCATGGCGTTCGTACTTAAATCTGGAACTAACCATTCCAATTTTCGCTGTCTCTTATACACATTCCGAGCCCACGAGACCT
+
AA?AAF1>>A>AGFFGGGGG11BBFGHGGHCFHHHHGG?//B<GG1?C<<C?BGHB21?F1FGGG22??CGCGCF0<CCFG.FH.<FGHF0DG0<BGH0C<C0<C0CFHGHHHHGGGGFHFGFGFGGGFFGGGGGGGG@@GGG@GGBFFF
@M02034:409:000000000-BFKT7:1:1112:15573:10318 1:N:0:31
AAAGTCGAGGTGCCTAAAGTGGCAACCCAGACTGTTACGGGTGTACACTTCCTGTAGCCGCATGGCGTTCGTACTTAAATATGGAACTAACCATTCCAATTTTCGCTGTCTCTTATACACATCTCCGAGCCCACGAGACCTCTCTACAT
+
BABCAFBADAAAGGGGGGGFGGGHHHHGGHHGHHHHFHGGGGGEGFHHHGGHHHHHHGHCEEFEF1EEFEGEHHHH4GDGGHHHEBCHHGHHGHHHGHFHHHHGEEGGGHHHHHGHHHHGHHHHFHGGG@BGEABCGGGEHHHHHDH1F
@M02034:409:000000000-BFKT7:1:1112:16147:10322 1:N:0:31
AAAGTCGAGGTGCCTAAAGTGGCAACCCAGCGGATGGTGGTGTAGAGCTTCCTGTAGCCGCATGGCGTTCGTACTTAAATATGGAACTAACCATTCCAATTTTCGCTGTCTCTTATACACATCTCCGAGCCCACGAGACCTCTCTACAT
+
A?AB>BAACDABGFGGFGGFAGFGHGFFFHGEEGGGGFFABBABDDFABFBFGFFGFFFEEEFEG?EEEE>BCGHGBGGHHHHHBBBBFFHHHHHFFGBHHHG4>/EGEGHHHHHGFHFCFHHHGFFGCFGGHECFGGGGHHHGHHEGH
@M02034:409:000000000-BFKT7:1:1112:16055:10323 1:N:0:31
AAAGTCGAGGTGCCTAAAGTGGCAACCCAGAATGTTGGTGGTTTAGTGCTTCCTGTAGCCGCATGGCGTTCGTACTTAAATATGGAACTAACCATTCCAATTTTCGCTGTCTCTTATACACATCTCCGAGCCCACGAGACCTCTCTACAT
+
CCCCCFCCCCABGGGGGGGGGGGHHHHGGH2FHHHHHHGFGG2BC5DFGHHHHHHHHHHHGGGGGHFGGGGGGGHHHHHHHHHHHHHHHGGHHHHHHHHHGHHHHGGGGGHHHHHHHHHHHHGGHHHGBCGGGFGGGGGGGHHGFHHHHD
@M02034:409:000000000-BFKT7:1:1112:22876:10325 1:N:0:31
AAAGTCGAGGTGCCTAAAGTGGCAACCCAGACTCAGAAGGAGGTTGGTGGTGTAGAGCTTCCTGTAGCCGCATGGCGTTCGTACTTAAATATGGAACTAACCATTCCAATTTTCGCTGTCTCTTATACACATCTCCGAGCCCACGAGACC
+
A3AABFBADBAAFGGGGGGGGGGHFHHGGGHGHHHHFHHFHHGGHHGEFFBBFFHGHHGHHHHFHHFHHGCEEGHGFEFGGEFHHHHFHHGHHGFGHHFFHHFBGHHFFGHHHGGGGGGHHHHHHHHGFGHHHGHHGGFCGGGGGCGGGG
@M02034:409:000000000-BFKT7:1:1112:21710:10327 1:N:0:31
ACAGTCGAGGTGCCTAAAGTGGCAACCCAGACTGGGG
+
AAAAAFAAADAAGGGGGGGGEEFF1FHEFHCFFA00A
@M02034:409:000000000-BFKT7:1:1112:10432:10327 1:N:0:31
AAAGTCGAGGTGCCTCAAGTGGCAACCCGGACTGGGACTGGTGTTGGGTTTGTAGAAGTTGCATTGGCCGCATAGTTTTCG
+
>3AA>BA>>>>4BBF4B4FEAFAFGBBB2AAAA2F22BBFEGFAAB1AABEEGFD555DB5A35B333B0>/?1B44B@@>
@M02034:409:000000000-BFKT7:1:1112:14326:10351 1:N:0:31
AAAGTCGAGGTGCCTAAAGTGGCAACCCAGACT
+
AABB>DA>D2>>BFGGGGFGBFFGHFFEAAFFG
@M02034:409:000000000-BFKT7:1:1112:15636:10360 1:N:0:31
AAAGTCGAGGTGCCTAAAGTGGCAACCCAGACTTGTGGTGCGGTTGGTGGTGTAGAGCTTCCTGTAGCCGCATGGCGTTCGTACTTAAATATGGAACTAACCATTCCAATTTTCGCTGTCTCTTATACACATCTCCGAGCCCACGAGACC
+
BAACCFCCCCBCGGGGGGGGGGGHHHHGGHHGHHHHHGHGHGGEEEGEFEEFGHHHHHHHHHHHHHFHHGGEGGHHGGGGGGHHHHHHHHFHHHHFGHFHHHHHHHFGHHHHHHGGGGGHHHHHGHGGFGBHGGGHGCCGGGHGC?@DGF
@M02034:409:000000000-BFKT7:1:1112:19407:10363 1:N:0:31
AAAGTCGAGGTGCCTAAAGTGGCAACCCAGACTCCTTCGCAGGTTGGTGGTGTAGAGCTTCCTGTAGCCGCATGGCGTTCGTACTTAAATATGGAACTAACCATTCCAATTTTCGCTGTCTCTTATACACATCTCCG
+
BBBBBFBBBBAAGGGGGGGGGGGHHHHGGHHGHHFHHHHG2EFHHHGGGGEFGHHFHHHHHHHHHG5GHGGGGGHHGGGGGGHHHHBGFG4GH3FFHH?GHHGHHHHHHHHHHHGGGGGHHHHHHHGGHHHHHHH2A
@M02034:409:000000000-BFKT7:1:1112:15655:10367 1:N:0:31
AAAGTCGAGGTGCCTAAAGTGGCAACCCAGACTTGTCGTTCGGTTGGTGGTGTAGAGCTTCCTGTAGCCGCATGGCGTTCGTACTTAAATATGGAACTAACCATTCCAATTTTCGCTGTCTCTTATACACATCTCCGAGCCCACG
+
BBBBBFAABDABGGGGGGGGGGGHHGFECGHGHGDF32B2BEEFEGEABEEFHHHHHHHHHFHHAGHHHGEEEGHHCGGGGGHHGGFBFGHHGHB3GHBFGG3BBHFE4FGHHHGEEFFHHHHHDGFHFGHHGFHGC@/DCFGGC
@M02034:409:000000000-BFKT7:1:1112:4069:10368 1:N:0:31
ACAGTCGAGGTGCCTAAAGTTGCAACCCAGACTAATGAGCTTTTTTGTTTTGTAGCTCTTCCTGTATCCGAATGGCGTTCGTACGTCAATCTGGAACTCACCATTCCAATTTTCGCTGTCTCTTATACACATCTCCGAGCCCACGAGACC
+
>>>1>B1>>>>>1BFGGGGGB3DB3BFBFGABFGGH121BDBDBFAAG0A0BBDFD2DDEDHHBFEF2D//BBFGCEEEGGFFHCGHFEFHHHFF1GHHH1>F1BEGB2GFHHF@CEA?GHEFDEFGGFFHFGHHBC?@CCGGGGCCGGC
@M02034:409:000000000-BFKT7:1:1112:20789:10368 1:N:0:31
AAAGTCGAGGTGCCTAAAGTGGCAACCCAGACTACGAAGAGTGTTGGTGGTGTAGAGCTTCCTGTAGCCGCATGGCGTTCGTACTTAAATATGGAACTAACCATTCCAATTTTCGCTGTCTCTTATACACATCTCCGAGCCCACGAGACC
+
BBCCCFBA?DAAGGGGGGGGGGFHHHHGGHGGHHHG2FFGHGHHHHHGGGGFHHHFGHHHHHHHHHDGHGEGFGHHGGGGGGHHHHBGHH4GHHHHHHHHHHHHHHGHHHHHHGGGGGGHHGHHHHGHHHHHHHHHGGGGGGHGGGGGG?
@M02034:409:000000000-BFKT7:1:1112:21464:10372 1:N:0:31
AAAGTCGAGGTGCCTAAAGTGGCAACCCAGACTACTGCGCCTGTTGG
+
CCCCCFCCCCABGGGGGGGGGGGHHHHGGHAFGHHHHG222B2BFGF
@M02034:409:000000000-BFKT7:1:1112:18508:10374 1:N:0:31
AAAGTCGAGGTGCCTAAAGTGGCAACCCAGACTCCGAATACGGTTGGTGGTGTAGAGCTTCCTGTAGCCGCATGGCGTTCGTACTTAAATATGGAACTAACCTTCCAATTTTCGCTGTCTCTTATACACATCTCCGAGCCCACGAGACCT
+
BBBBBFBAAD>ACGGGGGGGGGGHHHHGGHFGHHHG?EGFHHGHGGGFGGEFGHH5FGHHHHHGGHBGHFEGGGHHGEFGGEHHHHEGGH4FGHGFFHGFHHHHHHFHHHHHHGGGGGHHHHHHHGFHFHHHHGGGGGGGGFGGGFGGGH
@M02034:409:000000000-BFKT7:1:1112:25635:10376 1:N:0:31
AAAGTCGAGGTGCCTAAAGTGGCAACCCAGACTGCG
+
A>AABFBABBAAGGGGGGGGGFGHHHHGGHHGH3AB
@M02034:409:000000000-BFKT7:1:1112:22175:10378 1:N:0:31
AAAGTCGAGGTGCCTAAAGTGGCAACCCAGACTGATTTGCGTGTTGGTGGTGTAGAGCTTCCTGTAGCCGCATGGCGTTCGTACTTAAATATGGAACTAACCATTCCAATTTTCGCTGTCTCTTATACACATCTCCGAGCCCACGAGAC
+
BBCBBFCCCCBCGGGGGGGGGGGHHHHGGHHGHHGHHHHHEGFGHHHEF1FFFFHB5FGHHHFGHFAGHGGGGGH1EEFGG?FHHEHHHHGHHE3@GHHHFH3FFEGFHHHHHHGEGGGHHGHHGHHHHHHHHGHHGGGCGGHGGGGGG
@M02034:409:000000000-BFKT7:1:1112:26599:10381 1:N:0:31
AAAGTCGAGGTGCCTAAAGTGGCAACCCAGAAGGTTCTGGGTGTAGAGCTTCCTGTAGCCGCATGGCGTTCGTACTTAAATATGGAACTAACCATTCCAATTTTCGCTGTCTCTTATACACATCTCCGAGCCCACGAGACCTCTCTACAT
+
AAABBFCACCBCGGGGGGGGGGGHHHHGGHHGHHHGHHHHHHGGGHHHHHHHHHHHHHHHGGGGGHHGGGGGGHHHHHHHHHHHH3FGHHGHHFHGHHHHHHHHGGGGGGHHHHHFHHHGHHHHHHHGCFCGGHGG/BDGGHHHHHGHHG
@M02034:409:000000000-BFKT7:1:1112:21380:10387 1:N:0:31
AAAGTCGAGGTGCCTAAAGTGGCAACCCAGACTCAGGATGGTGTTG
+
CCCCCFCCCCBCGGGGGGGGGGGHHHHGGH2AF33AB33A2BGFAG
@M02034:409:000000000-BFKT7:1:1112:26052:10396 1:N:0:31
AAAGTCGAGGTGCCTAAAGTGGCAACCCAGACTTGTCCGCAGGTTGGTGGTGTAGAGCTTCCTGTAGCCGCATGGCGTTCGTACTTAAATATGGAACTAACCATTCCAATTTTCGCTGTCTCTTATACACATCTCCGAGCCCACGAGACC
+
BBBBBFAAADAAGGGGGGGGGGGHHGHGGHHGGHHHHHGGGGGFGHG1FEEABDGEGGHHHHHHHHHHFGGGGGHFGEGGFEGHHHHHHHHGG?3FFHGGFGBGHHGFHHHHHHGEGFAFFFHHHGFDFFBGFHB2EBFCFGHGC/CDFE
@M02034:409:000000000-BFKT7:1:1112:10015:10405 1:N:0:31
AAAGTCGAGGTGCCTAAAGTGGCAACCCAGACTGAGTCGCGGGTTGGTGGTGTAGAGCTTCCTGTAGCCGCATGGCGTTCGTACTTAAATATGGAACTAACCATTCCAATTTTCGCTGTCTCTTATACACATCTCCGAGCCCACGAGACC
+
A?AB>DAADDACGGGGGDGGFGGHHHFGGHHGHHHHFGEEFGG0AAE1AEEF?FHHHGHHGHGFFFFFFEGEGFHHFGGGGGHHFBGHFGFHHHFBBGBFBGFGHGFFHHHHHGB?DFGDHEHGGHGFFHFHHH1GG?@CCGHGG?-CGF
@M02034:409:000000000-BFKT7:1:1112:24358:10406 1:N:0:31
AAAGTCGAGGTGCCTAAAGTGGCAACCCAGACTGGGGGTGGTGTAGAGCTTCCTGTAGCCGCATGGCGTTCGTACTTAAATATGGAACTAACCATTCGAATTTTCGCTGTCTCTTATACACATCTCCGAGCCCACGAGACC
+
CCCCCFCADCABGGGGGGGGGGGHHHHGGH22FHE2A2AE0BFHEHFHHHHFFGHHFFGDEEEFFFHE?EGGGFEFFGBGHFHFH3GFHEHBFEFHHBGHHEHHGGGFGGHHHHHEGFGBGHGCDDGGCCGGFEGG@FGGF
@M02034:409:000000000-BFKT7:1:1112:20637:10418 1:N:0:31
AAAGTCGAGGTGCCTAAAGTGGCAACCCAGACTCAGAGTCCGGTTGGGGGTGTAGAGCTTGCTGTAGCCGCATGGCGT
+
AAABAFABBDABGGGGGGGGGGGHHHGGGHHGHCGC3FH33AAA2EE000E@>@F5B5BC3B53B3@43EEEE>?1/?
@M02034:409:000000000-BFKT7:1:1112:17236:10421 1:N:0:31
AAAGTCGAGGTGCCTAAAGTGGCAACCCAGACTGTTGGTGGTATTAGTCTTCCTGTAGCCGCATGGCGTTCGTACTTAAATATGGAACTACCCATTCCAATTTTCGCTGTCTCTTATACACATCTCCGAGCCCACGAGACCTCTCTACAT
+
BABBBFBBDBAAGGGGGGGGFFFGHHHGGHHGHHHHHHEGGGFHHHHGHHHHHHHHDGHHGG0EFHHGEGGGEFHHHHHHH4GHHB@FGF3GFFGHHH4GHHHHHGGGGGHHHHHHHHHHHGHHHHGGFGGGGHGFGGGFGHHHHHHHGG
@M02034:409:000000000-BFKT7:1:1112:19426:10422 1:N:0:31
AAAGTCGAGGTGCCTAAAGTGGCAACCCAGTCTCCGGGTGGTGTAGAGCTTCCTGTAGCCGCATGGCGTTCGTACTTAAATCTGGCACTACCCATTCCAATTTTCGCTGTCTCTTATACACATCTCCGAGCCCACGAGACCTCTCTACAT
+
A?A3AFAB@DAAGGGGGGGGGGFGHHHFFHHH5ABA2EFG2EEHGGHHHHHHHHHH5AGG?F0EBBGEFGGGG2BGHHHHH4BGH31BGG3FGFGHHH4FGHHHHGGGGGHHHHHGHHHHHHGGHHHGCGGGGGGGGGGG/<C1GD1<>G
@M02034:409:000000000-BFKT7:1:1112:26259:10430 1:N:0:31
AAAGTCGAGGTGCCTAAAGTGGCAACCCAGACTACTCAGACTGTTGGTGGTGTAGAGCTTCCTGTAGCCGCATGGCGTTCGTACTTAAATATGGTACTAACCATTCCAATTTTTGCTGTCTCTTAT
+
A1>AAFAADA>AFGGGGGGF11FFFHGGGG0AGB0FEFHBFFHHFHEEFCEAA1DBF11BGFHA1BBGFAC/EEGGG?E?E?0BFGFDHHFGH12BB@FH@0BG1EG2BF>G>1>BFB1B22B21>
@M02034:409:000000000-BFKT7:1:1112:15197:10431 1:N:0:31
AAAGTCGAGGTGCCTAAAGTGGCAACCCAGGTGGTTGGTGGTGTATGGCTTCCTGTAGCCGCATGGCGTTCGTACTTAAATATGGAACTAACCATTCCAATTTTCGCTGTCTCTTATACACATCTCCGAGCCCACGAGACCTCTCTACA
+
B@ABBFBBBBABGGG5F4FFGGGHHHHGGHGGHGGGGGGFEGGBFGGHGHHHHHHHFHFGEAEEGFBEEEFGFGHHHHHGHFHHHHFGFGHHHGHGFG4BBGHHHGEEGGHHHHHHFHFGHHGHHFFGCCGGGHGDDCGGGGFHHH1BD
@M02034:409:000000000-BFKT7:1:1112:17862:10433 1:N:0:31
ACAGTCGAGGTGCCTAAAGTGGCAACCCAGACTGTTCATGGTGTAACGCTTCCTGTCGCCGCATGGCGTTCGTACTTAAATATGGAACTACCCATTCCCATTTTCGCTGTCTCTTATACACATCTCCGAGCCCACGAGACCTCTCTACAT
+
A3A?AF@A?A>AGGGGGFFFBFFFBFHGGH2BGHGHHH5D3FDGDDFAEEEGHHHG31GE0EAEFGFFFGGFE2FGHHHHH4FGH@3FFF3FGHGHGGBFHGGGG/EEFEHHHHHHHGHHHGHFHHHGGDGGFHGDDFGGGHHHHGHFDF
@M02034:409:000000000-BFKT7:1:1112:17844:10435 1:N:0:31
AAAGTCGAGGTGCCTAAAGTGGCAACCCAGACTGTTCAGGGTGTAACGCTTCCTGTAGCCGCATGGCGTTCGTACTTAAATATGGAACTAACCATTCCAATTTTCGCTGTCTCTTATACACATCTCCGAGCCCACGAGACCTCTCTACAT
+
A3AB>BAADAAAGGGGCGGGAFFGHBBEFGGFHHGGFHGGGHEABGGAAEGEGGHHDF5BBAEFEEA>EFFBB?FFGBFBG@FFGGDBFBGGG@FFB4@BFGFHBE/?EEHHHHGGHHGGGBEFGHFD@CGFFEABDCAEGGHFHFFHHH
@M02034:409:000000000-BFKT7:1:1112:4263:10455 1:N:0:31
AAAGTCGAGGTGCCTAAAGTGGCAACCCAGACTAAGGGTGGTGTAGAGCTTCCTGTAGCCGCATGGCGTTCGTACTTAAATATGGAACTAACCATTCCAATTTTCGCTGTCTCTTATACACATCTCCGAGCCCACGAGACCTCTCTACAT
+
CCCCCFBCCBBCGGGGGGGGGGGHHHHGGHHGHHHHGHH22BBBGGGGHHHHHHHHGHHHGFFGGHGGFGGGGGHHHGHHHHHHHHHHHHHHHHHHHHHHHHHHHGGGGGHHHHHGGHHGHFFFHHHGCGGGGGGGGGGGGHHHHHHHHG
@M02034:409:000000000-BFKT7:1:1112:6162:10464 1:N:0:31
AAAGTCGAGGTGCCTAAAGTGGCAACCCAGACTATGGGTGGTGTAACGCTTCCTGTAGCCGCATGGCGTTCGTACTTAAATATGGAACTACCCATTCCAATTTTCGCTGTCTCTTATACACATCTCCGAGCCCACGAGACCTCTCTACAT
+
A3A?AFBADBAABFGGGGGGGGGGHHHEGHHGHHHHHHAAAE2BE5DAEEGGHHHH5AGHEG?EEAHGGGGEE2BFHHHHH4GHH33FGF3GHBFHHH4FGHFGHCGGGGHHGHHHHHHGHGGHHHEGCFGGGHGGF?<CEHFHHFEHF=
@M02034:409:000000000-BFKT7:1:1112:24304:10488 1:N:0:31
AAAGTCGAGGTGCCTAAAGTGGCAACCCAGACTTGGAAGGAGGTTGGTGGTGTAGAGCTTCCTGTAGCCGCATGGCGTTCGTACTTAAATATGGAACTAACCATTCCAATTTTCGCTGTCTCTTATACACATCTCCGAGCCCACGAGACC
+
CCCCCFBBDCAAGGGGGGGGGGGHHHHGGHGGHFHCGHFGFHGGGHGFFFGA1AG5DGGHEHHHHEA53EGGGGFAEEEFGF2FGGFHGHH4BF33FFGHCE3GDGHDHHFHH4EGGE?F4BFDFFGFHHHHGFHGGGCGGGGGGC@DGC
@M02034:409:000000000-BFKT7:1:1112:25734:10494 1:N:0:31
AAAGTCGAGGTGCCTAAAGTGGCAACCCAGACTCAGCAGAATGTTGGTGGTGTAGAGCTTCCTGTAGCCGCATGGCGTTCGTACTTAAATATGGAACTAACCATTCCAATTTTCGCTGTCTCTTATACACATCTCCGAGCCCACGAGACC
+
BABCBFBBCBBBGGGGGGGGFGGHHHHGGHGGHH3GGCHHBFGGFDEAFEFGGBGBEFFHFHHGHFFFFGGEEGGEEEGGGFEHGHHBFHHFFF33FGFG3F3B?BFDDGFGFEEGG/??444F4G4H3GGBFF3GG?//BFGFC/CDFG
@M02034:409:000000000-BFKT7:1:1112:4762:10496 1:N:0:31
ACAGTCGAGGTGCCTAAAGTGGCAACCCAGACTGTTCAGTGTGTACGTGGTCCTG
+
A11AAF1>>>>>BBFGGGGGA1A0BFF0FFFFH1A2DAA22DFG22/BAAB11BA
@M02034:409:000000000-BFKT7:1:1112:20695:10501 1:N:0:31
AAAGTCGAGGTGCCTAAAGTGGCAACCCAGACTAATCAGCCTGTTGGTGTTGTAGAGCTTGCTGTAGCCGCATGGCGTTCGTACTTAAATATGGAACTAACCATTCCAATTTTCGCTGTCTCTTATACACATCTCCGAGCCCACGAGACC
+
ABBBBFBABBAAGGGGGGGGGGGHHHHGGHHGHHHGFF333B2BBGG222E1AAF555A33B5BG55BAEGEEE?1>BEFG1?E1BGFDF4BBD3BGFGH313BF4F4?FFHGBEFGGEHHHHHHHBGFFHFGHHFGGGGBGHGGCGGDF
@M02034:409:000000000-BFKT7:1:1112:25364:10504 1:N:0:31
AAAGTCGAGGTGCCTAAAGTGGCAACCCAGACTGCGCGG
+
BBBBBFBBBBAAGFGGGGGFFFGHHHHGGH2FHF322AA
@M02034:409:000000000-BFKT7:1:1112:27685:10507 1:N:0:31
AAAGTCGAGGTGCCTAAAGTGGCAACCCAGACTCCTTCTCATGTTGGTGGTGTAGAGCTTCCTGTAGCCGCATGGCGTTCGTACTTAAATATGGAACTAACCATTCCAATTTTCGCTGTCTCTTATACACATCTCCGAGCCCACGAGACC
+
BAAABFBBBBAAGGGGGGGGGGGHHHHGGHHEH3EFFFFHFCGHHHHEGGEFGFHFHGHHHGHHHHHHHGGGGGHHGEEGFEHHHHFHHHHHHHFFHHGHGFFHHHHGHHHHHHGGGGFHFHHHHHHHHHHHHHG2ECDFGGHGGCDGGE
@M02034:409:000000000-BFKT7:1:1112:19896:10509 1:N:0:31
AAAGTCGAGGTGCCTAAAGTGGCAACCCAGACTACGAATAAGGTTGGTGGTGTAGAGCTTCCTGTAGCCGCATGGCGTTCGTACTTAAATATGGAACTAACCATTCCAATTTTCGCTGTCTCTTATACACATCTCCGAGCCCACGAGAC
+
BAAABFBBBBBBGGGGGGGGGFGHHHHGGHHGHBGE2AAF5BEGHHCAFEEFHGHHHGHHHFHHHHGHHGGGEFHHGEGGGEGHHHGGHGHHHHDGFHHHHHGGHHHGFGGHHHGGGGEGFFHHFF3FGH2GHHHEG?FGCFHGG?DGG
@M02034:409:000000000-BFKT7:1:1112:28647:10513 1:N:0:31
AAAGTCGAGGTGCCTAAAGTGGCAACCCAGACTGCGCAGCATGTTGGTGGTGTAGAGCTTCCTGTAGCCGCATGGCGTTCGTACTTAAATATGGAACTAACCATTCCAATTTTCGCTGTCTCTTATACACATCTCCGAGCCCACGAGACC
+
AABCBFCCBBAAGGGGGGGGGGGHHHHGGHHGHHHGGGGGGHHHHHHAFGEFGHHGFHHHHHHHGGHHHGGGGGHHGGGGGFHHHHGGHHGHHHGHFHGHHHHHHHGHHHHHHHGGGGGHHFHHHHHHGFFGFHHGGCGCGGHFFGGGDF
@M02034:409:000000000-BFKT7:1:1112:22666:10514 1:N:0:31
AAAGTCGAGGTGCCTAAAGTGGCAACCCAGACTCAGCAGAATGTTGGTGGTGTAGAGCTTCCTGTAGCCGCATGGCGTTCGTACTTCAATATGGAACTAACCATTCCAATTTTCGCTGTCTCTTATACACATCTCCGAGCCCACGAGACC
+
AA3AAB?ADBA@GFGGGFGFGGFBAFHEGHHFHHHHHHGFFHCHGGHGGGEFFHG5DFGHHHHHHH5DGGGGGGHHGGGGGGFHEH4BGH4FGFFHFH@EHHHHHHGHFGHHHFGGGGGGHHHHHHGFDFHGCGDDFCCCGGHGC?DGFG
@M02034:409:000000000-BFKT7:1:1112:27465:10515 1:N:0:31
AAAGTCGAGGTGCCTAAAGTGGCAACCCAGACTAATGGTGGTAAGGAGCT
+
AA1AADAADD1AFFDGGGGBG10ABAG0AGEFGDA1AB1B/A22BEG//A
@M02034:409:000000000-BFKT7:1:1112:8803:10521 1:N:0:31
AAAGTCGAGGTGCCTAAAGTGGCAACCCAGACTAATTCTAGTTTTGGGTTTGTAGCAGTTGCTGTATCCGCATGGCGTTCGTACTTAAATATGGAACTAACCATTCCAATTTTCGCTGTCTCTTATACACATCTCCGAACCCACGAGAC
+
A3AAAFBBDBAABFGGGGGGGFFFFHHGGHGFHHFHHHD55D5DFAAEAFFEG5FD53AD5B3BF55DBEA0E1E1>>>FE12F14BFGF4FF33@FEBFE13B@4B4BGDGH4EEGF/3?4FFDEGGFFG3GGHFF?FC/CCECFGGG
@M02034:409:000000000-BFKT7:1:1112:20247:10529 1:N:0:31
AAAGTCGAGGTTCCTAAAGTGGCAACCCCGTTTGTTGGTGGGGTAGAGCTTCCTGTAGCCGCATGGCGTTCGTACTTAAATATGGAACTAACCATTCCACTTTTCGCTGTCTCTTATCCCCATCTCCTAGCCCC
+
AA?AADA1A1>1BFGG1GAGGGFFHGEE0A0BG0GG0/BB//EE/B1D1FGFBGBGGHHFEAEE/EGG?>FE/>>GG2B@GHDF1@DBB1BF01FBGHF1BEBGFEEGGGEHHHH1F11<F0BFFH111BFF@C
@M02034:409:000000000-BFKT7:1:1112:6973:10533 1:N:0:31
AAAGTCGAGGTGCCTAAAGTGGCAACCCAGACTAGGAC
+
CCCCCFBBCCAAGGGGGFGGGGGHHHHGGHHGHHHG3B
@M02034:409:000000000-BFKT7:1:1112:25830:10548 1:N:0:31
AAAGTCGAGGTGCCTAAAGTGGCAACCCAGACTGGGAGTTCGGTTGGTGGTGTAGAGCTTCCTGTAGCCGCATGGCGTTCGTACTTAAATATGGAACTAACCATTCCAATTTTCGCTGTCTCTTATACACATCTCCGAGCCCACGAGACC
+
AABBAFBBBDBBGFGGFGGFFGGHHHHGGHHGFGHGGFGHHGGFEEEEFGEFGHHHHHHGHGFHHGFGGGGGGGHHGGGGGGHHHHFGGHHGHHHFHGHHGHBGFGGHHHHHHHGGGFBFHFHHHHHGHHDHFHGHGG?@DGFFGGGGGG
@M02034:409:000000000-BFKT7:1:1112:25389:10549 1:N:0:31
AAAGTCGAGGTGCCTAAAGTGGCAACCCAGACTACTAATAATGTTGGTGGTGTAGAGCTTCCTGTAGCCGCATGGCGTTCGTACTTAAATATGGAACTAACCATTCCAATTTTCGCTGTCTCTTATACACATCTCCGAGCCCACGAGACC
+
AAAAAFBBBBABFGGGFGGGGGGHHHHGGHHGHFBGD5FFDFGFGHEEE2EABFG5BBGHHHHGHHHFGGGEFGE1E1>FEEFGHHFBFGFEGH3@EGFFEF3FEFGHBFFGGDECGGEFFHHHEFGGFEGHHHFBDCGGCEHGG@CGGC
@M02034:409:000000000-BFKT7:1:1112:6998:10551 1:N:0:31
AAAGTCGAGGTGCCTAAAGTGGCAACCCAGACTGTTCAGGTTACGTATCTTCCTGTCGCCGCCTGGCGTTCGTCCTTAAATCTGGCCCTACCCCTTCCAATTTTCTCTGTCTCTTATACACATCTCCGAGCCCACGAGACCTCTCTACAT
+
A3AAAFBADD>ABFGGGGGGAFFGHHHEFHGGHHHHBGD35B5BF2B5B5DFGHFE31BE0AA1B1A>BEFEE1B?BFFGHGGHH@1?FGCGH1FGFF3BGG4BF4FGHHHHHHHHHHHFHHHHHHHGCDGGGGFDDGGDFFHHGHHHH?
@M02034:409:000000000-BFKT7:1:1112:21798:10553 1:N:0:31
AAAGTCGAGGTGCCTAAAGTGGCAACCCAGACTAATGTTGAGGTTGGTGGTGTAGAGCTTCCTGTAGCCGCATGGCGTTCGTACTTAAATATGGAACTAACCATTCCAATTTTCGCTGTCTCTTATACACATCTCCGAGCCCACGAGACC
+
BABBBFBBBBAA4GGGGGGGGGGHHHHGGHHGHHHHHHHHHHHHHHGEFGEFGHHGHHHHHHHGHHHHHGGGGGHHGEGGGFHHHHGFHHHHHHGHHHHHHHHHHHHGHHHHHHGGGGGHHHHHGHHHHHFHHHHFFDCGGGHGGGGGCF
@M02034:409:000000000-BFKT7:1:1112:8516:10556 1:N:0:31
CCATTCTATGTGCCTAAAGTAGCCACCCAGCCTAATCATAAGTTTTGGGTTGTAGCAGTTCCTGTAGCCGCATGGCGTTCGTACTAAAATATGGAACTCACCATTCCAATTTTCGCTGTCTCTTATACACATCTCCGAGCCCACGAGACC
+
>1>1>3B@@B3BBBFFFGGD3BDBGGFAFGGGHHHHHHBFFG2DD2BABBFEEFH221DDDDEBB2FBBAEEGGG0>?EFGGHHC2BBDGFFE1@1BB@@BF1FGBGDFGGGHHE>???BFFHHFFFGEGFHGHBFECCCCFGFCGGGGF
@M02034:409:000000000-BFKT7:1:1112:5378:10559 1:N:0:31
AAAGTCGAGGTGCCTAAATTGGCAACCCAGACTGTTGGGTGTCTTGCTCGTCCTG
+
AA1AAFAA1AAABBGGGGGGBFGFGHHEFHAFHHHH1FE//F1FH11D1BEEGGH
@M02034:409:000000000-BFKT7:1:1112:8440:10561 1:N:0:31
AAAGTCGAGGTGCCTAAAGTGGCAACCCAGACTACGA
+
BBBBBFBBBBBBGGGGGGGGGGFHHHHGGHGGHHHG?
@M02034:409:000000000-BFKT7:1:1112:27454:10575 1:N:0:31
AAAGTCGAGGTGCCTAAAGTGGCAACCCAGGCTGGGAGTGGTGTAGAGCTTCCTGTAGCCGCATGGCGTTCGTACTTAAATATGGAACTAACCATTCCAATTTTCGCTGTCTCTTATACACATCTCCGAGCCCACGAGACCTCTCTACAT
+
BBBBBFABBBBBGGGGGGGGGGGHHHHGGH2GHHG?2AEFGHFHFHGHHHHHHHHHGHHHGGGGGHHGEGFGGBGHHGHHHEHHHBFFHHGHHHHHHHHHHHHHHGGGGGHHHHHFHHHHHHGHHHHGFGGGGGGGDFDG/1G1FFGFHH
@M02034:409:000000000-BFKT7:1:1112:6852:10581 1:N:0:31
AAAGTCGAGGTGCCTAAAGTGGCAACCCAGAAGAATGGGGGTGTAGAGCTTCCTGTAGCCGCATGGCGTTCGTACTTAAATATGGAACTAACCATTCCAATTTTCGCTGTCTCTTATACACATCTCCGAGCCCACGAGACCTCTCTACAT
+
ABAAADAADBAAFGGGGGGGGFGFHHHEFHHHHHHHHHGGCAEE3FDG5GFGHHHHHHFGFG?EFHHGFCGEG2GHHHHHHGHHFBBEHE3GFHHHHGHHGHHHFGGGGEHHHHHFHHHFHHGGFGHG?CGGEHGCDCDGFHGHHHHGEG
@M02034:409:000000000-BFKT7:1:1112:23070:10589 1:N:0:31
AAAGTCGAGGTGCCTAAAGTGGCAACCCAGACTAAGCCGGATGTTGGTGGTGTAGAGCTTCCTGTAGCCGCATGGCGTTCGTACTTAAATATGGAACTAACCATTCCAATTTTCGCTGTCTCTTATACACATCTCCGAGCCCACGAGACC
+
BBBBBFBBBBAAFGGGBGGFGGGHHHHGGHHGHHHGHFGCGFCHHHHGGGBBFGHHHHHHHHHHHHHHHGGGGGHHGEGGGGHHHHFHHH4GHFFFGHGFFHHHHHGHGHHHHFEGCEDFHHHHHHGHFGFHHHGHEBCCCGHGGFGGGG
@M02034:409:000000000-BFKT7:1:1112:5367:10601 1:N:0:31
AAAGTCGAGGTGCCTAAAGTGGCAACCCAGACTGATCATGGTGTTTGTGTTGTAGCAGTTGCTGTGTCCGCATGGTGTTCGAACTTAAATATGGAACTAACCTTTGCAATTTTCGCTGTCTCTTATACACATCTCCGAGCCCACGAGACC
+
AAAAAFAB@DAAGGGGGFDGFGAGHGHGGC2A3F3A55A53BBABBBF2BBGHFFD53DD553BD3DBAEAAE1E5BB?@E1BB?43@3FFFG3BB@GEFFF3BF33B4FGFFHGGGGEBHGGHGGHHBF3GHHGGD/C/CFHGCGGDGF
@M02034:409:000000000-BFKT7:1:1112:28894:10609 1:N:0:31
AAAGTCGAGGTGCCTAAAGTGGCAACCCAGACTAATAAGAATGTTGGTGGTGTAGAGCTTCCTGTAGCCGCATGGCGTTCGTACTTAAATATGGAACTCACCATTCCAATTTTCGCTGTCTCTTATACACATCTCCTAGCCCAC
+
A1A1AF111A>AFFGFGG1B110FCFHGCHHFHGBBEF1ADF11DBAEA/A/AFF21FGHHHHGHFFHHGGCEFFHGGGGEGGHHHGE1B2BB111BB1BFGGHHFGF2BGFGB/?E/EBGHHHBGDH2B1CGGGF1<BBC0/F
@M02034:409:000000000-BFKT7:1:1112:11199:10618 1:N:0:31
AAAGTCGAGGTGCCTAAAGTGGCAACCCAGACTGAGGTGAATGTTG
+
AAAABF@BDBAAFGGGGGGGF4E4FDHE2GFFGHHH23A53BD555
@M02034:409:000000000-BFKT7:1:1112:28867:10631 1:N:0:31
AAAGTCGAGGTGCCTAAAGTGGCAACCCAGACTGTTGTTGGTGTATCGCTTCCTGTAGCCGCATGGCGTTCGTACTTAAATATGGAACTAACCATTCCAATTTTCGCTGTCTCTTATACACATCTCCGAGCCCACGAGACCTCTCTACAT
+
CCCCCFBBCCCCGGGGGGGGGGGHHHHGGHHGHGHHHHHHHGGHGHHEGCHGHHHHFHHHGG0EEFGGFGGGGFGHHGHHHHHHE@GHHFHHHFGHHHDHGHHHHEGGGGHHHHH4DDFHGFGFGHHG?FCFGHGG/BGGGHHGFHBGF?
@M02034:409:000000000-BFKT7:1:1112:4212:10637 1:N:0:31
AAAGTCGAGGTGCTAAAGTGGCAAACCAGAATACGCCGAATGGTGGTGGTGTAGAGCTTCCTGTAGCCGCATGGCGTTCGTACTTACATATGGAACTACCCATTCCAATTTTCGCTGTCTCTTATACACATCTCCGAGCCCACGAGACCT
+
A1AAAFAA>A>AFGGFGGGGBAFB0BFHHH0DGHHGGG/EFF1DFAB//BFGHHHHHFHHCG1BFGHHGG?FGFEFBFFGE>FGB2@FGG2GH1BEHHBGHF0FGEHFHHHHHGGGGEHHHHHHHHGHGGHHHHEFGGGGGHGGGGGGGH
@M02034:409:000000000-BFKT7:1:1112:5635:10641 1:N:0:31
AAAGTCGAGGTGCCTAAAGTGGCAACCCAGACTAATGGGATTGTTGGTGGTGTAGAGCTTCCTGTAGCCGCATGGCGTTCGTACTTAAATATGGAACTAACCATTCCAATTTTCGCTGTCTCTTATACACATCTCCGAGCCCACGAGACC
+
BBCCAFABCDBBGGGGGGGGGGGHHHHFGHGFH3FG5GC233BBFFGEFGEGHHHHHHHHHHHHHHHHHFGEEGHHGGGGGGHGFFFFGHHHHHGHHHFFGHHGGGGHFHHHHHGFFGGFHHHHHHFHFHHHHHGFDCCGGGHGGGGGGF
@M02034:409:000000000-BFKT7:1:1112:17299:10646 1:N:0:31
AAAGTCGAGGTGCCTAAAGTGGCAACCCAGACGGTTGGTGGTGTAACTCTTCCTGTAGCCGCATGGCGTTCGTACTTAAATATGG
+
AABBBFBAAD>ABGGGGGGGFFFBFGHGFHAFE2ABE2E22BFG3DEGGHH55BFBB553AE011B?>>0FEG2??@@33B4B@G
@M02034:409:000000000-BFKT7:1:1112:25334:10651 1:N:0:31
AAAGTCGAGGTGCCTAAAGTGGCAACCCAGACT
+
BBBBBFAABBAAGGGGGFGFGGGHHHGGGHHGH
@M02034:409:000000000-BFKT7:1:1112:17312:10659 1:N:0:31
AAAGTCGAGGTGCCTAAAGTGGCAACCCAGAC
+
A?AA>DAAD1>AFFGF111BBFCFGFEEB0BF
@M02034:409:000000000-BFKT7:1:1112:12517:10661 1:N:0:31
AAAGTCGAGGTGCCTAAAGTGGCAACCCAGACGGTTGGGCTTGTAGCTGGTCCTGAGTCCTCCTGTGGTTCGTCCGTAAATCTGTCACTAACCCTTCCAATTCTCTCTGTCTCTTATACACATCTCCGAGCCCACGAGACCTCTCTACAT
+
AABB>DAADDAAGGGGCGGGGFFFFBFEBF2AEEDF?EA2ABEB5D5D3FBA3BF525DB5A3BBB32?1DE?1?/?1>1FEFG44@BB4BBB?EEGCD44B4B44?3GHDFGH4FHH4B3BFCFDB?EBFFGEFCCFGGGHCDGHGHH?
@M02034:409:000000000-BFKT7:1:1112:11449:10662 1:N:0:31
AAAGTCGAGGTGCCTAAAGTGGCAACCCAGACTAAGGGGTGGAAGGATGGTCCTGACTCCTCCTGTGGTTCGTCCTTAAATCTGGCACTAACCCTTCCAATTCTCTCTGTCTCTTATACACATCTCCGAGCCCACGAGACCTCTCTACAT
+
CCCCBFCCCCCCGGGGGGGGGGGHHHHGGHHGHHHHHHGAEF1BFFGB3BBGHHH535DBAEGGFB3BBFHGF?A1BFFGGFHH3BEFHHHHHHFHHHHHHH4DFDFGHHHHHHHHHHHGHHHHHHGGDDGGGFGGFGGGGHHHGHHHHH
@M02034:409:000000000-BFKT7:1:1112:16938:10662 1:N:0:31
AAAGTCGAGGTGCCTAAAGTGGCAACCCAGACTTGTCTTTGTGTTGGTGGTGTAGAGCTTCCTGTAGCCGCATGGCGTTCGTACTTAAATATGGAACTAACCATTCCAATTTTCGCTGTCTCTTATACACATCTCCGAGCCCACGAGACC
+
BBBBBFBBADAAGGGGGGGGGGGHHHHGGHHGHHGHHHHHHHGHHHHEFEEFFGHDGHHHHHHHGFHHHGEEGGHHGFGGGGHHHHFFGHBGGHFFFHGFGHFHHHHFHHHHHHGGGGEFHHHHHHHHFHBHHHHHGCFGGGHGGGGGGF
@M02034:409:000000000-BFKT7:1:1112:19622:10673 1:N:0:31
ACAGTCGAGGTGCCTAAAGTGGCAACCCAGACTACTGGTCATGTAGAGCTTCCTGTAGCCGCATGGCGTTCGTACTTAAATATGGAACTACCCATTCCAATTTTCGCTGTCTCTTATACACATCTCCGAGCCCACGAGACCTCTCTACAT
+
A?AAAF@>>A>A1FGGGGGG1BF0GGHEFHFFHHHHHHGGHHFHHFHBGHHHHHHHFHHHGGEEEFHGGGGEE0BGHH1GG2BGH11BFG1FGGFGHH2FGHHFF@FGGGHHHHHHHHHHHGGHHHHGEEGGGHGG?CGGGHHHHHHHHH
@M02034:409:000000000-BFKT7:1:1112:24433:10677 1:N:0:31
AAAGTCGAGGTGCCTAAAGTGGCAACCCAGACTAATCCGCGGGTTGGTGGTGTAGAGCTTCCTGTAGCCGCATGGCGTTCGTACTTAAATATGGAACTAACCATTCCAATTTTCGCTGTCTCTTATACACATCTCCGAGCCCACGAGACC
+
CCCCCFABBCBCGGGGGGGGGGGHGHHGGHHGHF3FGFGG2EGGGGGGGGEFGHHGHHHHHHHHFHGHHGGGGGHHGGGGGGHHHHHHFHHHHHHHHHHHHHHHHHHHHHHHHGGGGGGGHHHHHHHHGHHH11FBD/@CGGGA?-<<EC
@M02034:409:000000000-BFKT7:1:1112:25196:10690 1:N:0:31
AAAGTCGAGGTGCCTAAAGTGGCAACCCAGACTGTTGGTGGTGTAGAGCTTCCTGTAGCCGCATGGCGTTCGTACTTAAATATGGAACTAACCATTCCAATTTTCGCTGTCTCTTATACACATCTCCGAGCCCACGAGACCTCTCTACAT
+
BBABBFBBBBBBGGGGGGGGGGGFHHHEGHFGHHHHHGEFGGGHGHHHHHHHHHHGHHHFEEFEGHHGEFGGGBGGHHGHHHHHHFFGFHFHAFHHHHHHHHHHHGGGGGHHHHHHHHHHHHHHHHHG/BCGFHGGCGGGGHGHHHHHHG
@M02034:409:000000000-BFKT7:1:1112:25555:10692 1:N:0:31
AAAGTCGAGGTGCCTAAAGTGGCAACCCAGACTCAGAATCAGGTTG
+
CDCCCFCCCCBBGGGGGGGGGGGHHHHGGHF23AAB35F553BFDG
@M02034:409:000000000-BFKT7:1:1112:5635:10704 1:N:0:31
AAATTCGAGGTGCCTAAAGTGGCAACCCAGCCTACTTCTGGTGTAGAGCGTCCTGTAGCCGCATGGCGTTCGTACTTAAATATGGAACTAACCATTCCAATTTTCGCTGTCTCTTATACACATCTCCGAGCCCACGAGACCTCTCTACAT
+
AAA1AD1B1>AAGGGGGGGGFABBGHHGGHHGGFHGHHHHC10GHHH1G/BEGGHH2DGHGG/BEFGGGGGGFBGHHHHHGGHHHEDGGGGFFDGHHHHHHHHGFGGGGGHHHHHHHHHHHHGGHHHGCGGGGEGGBCGGGHHFHBGFGG
@M02034:409:000000000-BFKT7:1:1112:14057:10705 1:N:0:31
AAAGTCGAGGTGCCTAAAGTGGCAACCCAGCAGTTGGGTGGTGTAGAGCTTCCTGTAGCCGCATGGCGTTCGTACTTAAATATGGACCTACCCATTCCAATTTTCGCTGTCTCTTATACACATCTCCGAGCCCACGAGACCTCTCTACAT
+
>AA@AFBAAD>AFFGGGGGGGFFHHHHGGH2FGHGHHGBE2EFHFEGFGHHHHHHH5FHHGG0EFFHEEGGEE2BGHHHHH4FHHF3?FGEGHFGHHH?FHHHGHGGGGGHHHHHHHHHHHHHHHHHGCFGGGHGDFFGGGHHHHHHHHG
@M02034:409:000000000-BFKT7:1:1112:27694:10712 1:N:0:31
AAAGTCGAGGTGCCTAAAGTGGCAACCCAGACTAATCAGAATGTTGGTGGTGTAGAGCTTCCTGTAGCCGCATGGCGTTCGTACTTAAATATGGAACTAACCATTCCAATTTTCGCTGTCTCTTATACACATCTCCGAGCCCACGAGACC
+
BBBBAFABBBABGGGGGGGGGGGHHHHGGHGFHHHHHHHFHFGGHHGEGGEFHHHGHHHHHHHHHHHHHGCEEGHHGGGGGGFGGHHGGHHHHHGHHHHHGHHHHHHHHHHHHGEEFGGHHHGHGHHGGFFHHHHG?DCCGGEADCGGDC
@M02034:409:000000000-BFKT7:1:1112:27710:10720 1:N:0:31
AAAGTCGAGGTGCCTAAAGTGGCAACCCAGACTAATCAGAATGTTGGTGGTGTAGAGCTTCCTGTAGCCGCATGGCGTTCGTACTTAAATATGGAACTAACCATTCCAATTTTCGCTGTCTCTTATACACATCTCCGAGCCCACGAGACC
+
AAABBFCCCCABGGFGGGGGGGGHGHHGEHHFGHHHHHHHGHGGGHEBFEABFEFFGGHHGEHFFFGGGEAEFGHFEEGGFEFHHHBFHHHHHHEFCGHFFGFGHHGFHHHHHHGEGEEFFHHHFHHHFFFHGGHGCBDCGFFFGGGGD?
@M02034:409:000000000-BFKT7:1:1112:14943:10724 1:N:0:31
AAAGTCGAGGTGCCTAAAGTGGCAACCCAGACTCCGCAGGGTGTTGGGTTTGTAGCAGTTGCAGTGTCCGCATGGTGTTCGAAC
+
BBBBBFBBBBAAGGGGFGGGGGGHHH4EGHHGHFCE22A22BFFEH1A1BEE25GA53DD5D33B355@?E>E11@31B@>11B
@M02034:409:000000000-BFKT7:1:1112:11873:10748 1:N:0:31
AAAGTCGAGGTGCCTAAAGTGGCAACCCAGAATAATGGTGGTTTAGAGCTTCCTGTAGCCGCATGGCGTTCGTACTTAAATATGGAACTAACCATTCCAATTTTCGCTGTCTCTTATACACATCTCCGCGC
+
A?AAABAADAA1FFGFCF1FFDFHFCHEFCHHHGFHCFG10E/BFGEDDHHHGHHHH2GDEE?EEFF/E@FGEHCGH21@GHHH1DGGGGFH>GHHFBB2B1FGH/>E/?BGGHFBFGE2B1F<GDDE/<<
@M02034:409:000000000-BFKT7:1:1112:16238:10754 1:N:0:31
AAAGTCGAGGTGCCTAAAGTGGCAACCCAGACTAGGGAGCGGGTTGGTGGTGTAGAGCTTCCTGTAGCCGCATGGCGTTCGTACTTAAATATGGAACTAACCATTCCAATTTTCGCTGTCTCTTATACACATCTCCGAGCCCACGAGACC
+
BBBBBFBBBBABGGGGGGGGGGGHHHHGGHHGH3G3AA2AEEGGGGGGGGEFGHHFGHHHHHHFGHHHHGGGGGHHGGGGGGHHHHDGHHGHHHHFFFFGHGHHHHHHHHHHHFGGGGGHHHHHHHHHHHGHHHHHGGGGGGHGGGGGGF
@M02034:409:000000000-BFKT7:1:1112:10904:10755 1:N:0:31
AAAGTCGAGGTGCCTAAAGTGGCAACCCAGACTAATCAGAAGGTTGGTGGTGTAGAGCTTCCTGTAGCCGCATGGCGTTCGTACTTAAATCTGGAACTAACCATTCCAATTTTCGCTGTCTCTTATACACATCTCCGAGCCCACGAGACC
+
A3A>AFAADA>AABFGGGGGGFFBAFGEFFGGHHHHHHHGHF2BGHEABBABFGFBGFHHHGHBBFDGHEEEGGHHGEGGGGHHHHEFFF4BFGBFHH3FGHFFGHHFHHGHHHGFGGEGFHHHGHHHFHHHHHHGGGGGCFEGGGGGGA
@M02034:409:000000000-BFKT7:1:1112:19918:10756 1:N:0:31
AAAGTCGAGGTGCCTAAAGTGGCAACCCAGACTACTAATGCTGTTGGTGGTGTAGAGCTTCCTGTAGCCGCATGGCGTTCGTACTTAAATATGGAACTAACCATTCCAATTTTCGCTGTCTCTTATACACATCTCCGAGCCCACGAGACC
+
A?ABBFBADB>AGGGGGGGGGFGHHHHGGHHGGHHHHGHHHHHHHHGGGGEFGHH5BHHHHHHHHGHHHGGEFGHGGGGGGGHHHH4FGHFHHHGHGF@FHHHHHHHHGHHHHHGGGGGGHHHHHHGHGHEHHHHGGGGGGGHGGGGDGF
@M02034:409:000000000-BFKT7:1:1112:20714:10772 1:N:0:31
AAAGTCGAGGTGCCTAAAGTGGCAACCCAGACTATTGGTGGTGTAACGCTTCCTGTAGCCGCATGGCGTTCGTACTTAAATATGGAACTAACCATTCCAATTTTCGCTGTCTCTTATACACATCTCCGAGCCCACGAGACCTCTCTACAT
+
CCCCCFCCCCBBGGGGGGGGGGGHHHHGGHHGHHCGF3AFEFGHGGFGGGGGHHHHGHHHGGGFGHHGFGGGGGHHHGFHHGHGHGHGHHGHHHHHHHHHHHHHFGGGGGHHHHHHHHHHHHGHHGHGGGGGGHGGBFGGGHHHHHHHHG
@M02034:409:000000000-BFKT7:1:1112:27674:10794 1:N:0:31
AAAGTCGAGGTGCCTAAAGTGGCAACCCAGCATGTTGGTGGTGTACATCTTCCTGTAGCCGCATGGCGTTCGTACTTAAATATGGAACTAACCATTCCAATTTTCGCTGTCTCTTATACACATCTCCGAGCCCACGAGACCTCTCTACAT
+
BBBBBFAA3AAAGGGGGGGGGBFHHHHGGFGGHHHHHGEFGGFHFFHHHHHHHHHHHFHHGEEGFFGGFGGGG2?FHFGHH4GFFBFGHFHHHFHHHGHHHHHHHEGGGGHHHHHHHHHHHHGGHHHG/BCGGHGGCGGGEHGHHFFHHG
@M02034:409:000000000-BFKT7:1:1112:7418:10794 1:N:0:31
AAAGTCGAGGTGCCTAAAGTGGCAACCCAGAATGTTGGTGGTGTACAGCTTCCTGTAGCCGCATGGCGTTCGTACTTAAATATGGAACTAACCATTCCAATTTTCGCTGTCTCTTATACACATCTCCGAGCCCACGAGACCTCTCTACAT
+
BBBBCFCADBABGGGGGGGGGGGHHHHGGHGHHHGHHHEGGGGHG5D5BGHHHHHH5HHHGGAEFHHGEEGGGFGHHHHHHHHHHDGHHF3FGHFHHHHHHHHHHGGGGGHHHHHHHHHGHGHGHHFECGFGGGGFFCGGGHCGHHHHHH
@M02034:409:000000000-BFKT7:1:1112:23864:10800 1:N:0:31
AAAGTCGAGGTGCCTAAAGTGGCAACCCAGACTAATAATCAGGTTGGTGGTGTAGAGCTTCCTGTAGCCGCATGGCGTTCGTACTTAAATATGGAACTAACCATTCCAATTTTCGCTGTCTCTTATACACATCTCCGAGCCCACGAGACC
+
CCCCCFCCCCABFGGGGGGFGGGHHHHGGHHGHHHHHHHHHHHHHHGGGGEFGHFGHHHHHGHFGGHHHGGGGGHHGGGGGEGHHHHHHHHHHHHHHHFHHHGFHHHHHHHHHFGGGGEHHHHHHHHHGFBGFHHHGCFGGGHGGC/AFE
@M02034:409:000000000-BFKT7:1:1112:27440:10804 1:N:0:31
AAAGTCGAGGTGCCTAAAGTGGCAACCCAGCAGAAGGGTGGTGTAGAGCTTCCTGTAGCCGCATGGCGTTCGTACTTAAATATGGAACTAACCATTCCAATTTTCGCTGTCTCTTATACACATCTCCGAGCCCACGAGACCTCTCTACAT
+
BBCCCFCCCCABGGGGFGGGGGGHGHHGGHHHGHHHHFHGEEGHHHHHBHHHHHHGGHHHEFEFEHFFEGGEEBFGHHHFHGHHH3EFGHGHGGGHHGHHHHHHHGGGGGHHGHHHHHHFHHGHHHHGGD/@FCEC/BDDGHHHHHHGHD
@M02034:409:000000000-BFKT7:1:1112:9567:10812 1:N:0:31
AACTTATAGGTGACTAAAGTTCCCCCCCAGCCTAATCAG
+
AAAAA1DBDFFF1BBGGGGGA3DBGGG0AECFHHHHHHG
@M02034:409:000000000-BFKT7:1:1112:15557:10812 1:N:0:31
AAAGTCGAGGTGCCTAAAGTGGCAACCCAGTCGGTTGGTGGTGTAAGTCTTCCTGTAGCCGCCTGGCGTTCGTACTTAAATATGGAACTACCCATTCCAATTTTCGCTGTCTCTTATACACATCTCCGAGCCCACGAGACCTCTCTACAT
+
A3AAAFAAADAAFGGGGGGGFGGFGGHGGHCGGGGGGGB22E1BGGHHHGHGHHHH5DGG1E0BB1BEEGGEG2BGHHHHH4FHGB3FGH3FG3BGHH4FGHHHHGGGGGHHHHHHHHHHHGHHHHHGCGGGGHGGGGGGGHHHGHHHHH
@M02034:409:000000000-BFKT7:1:1112:18909:10819 1:N:0:31
AAAGTCGAGGTGCCTAAAGTGGCAACCCAGACTAGTAATAAGGTTGGTGGTGTAGAGCTTCCTGTAGCCGCATGGCGTTCGTACTTAAATATGGAACTAACCATTCCAATTTTCGCTGTCTCTTATACAATCTCCGAGCCCACGAGACCT
+
AAABBFBBBBAAGGGGGGGGGGGHHHHGGHHGHHGHAGGA55FFGHG2F2FFGFH55DGHDGBHHF5GHGGGGGGFGEGGGEHHEF4BGHFHHEGHHHHFFF3BBGFHHHHHHHGGGGEHHGHHHHGHFHHHHHHGCGGGGHGGFGGGGH
@M02034:409:000000000-BFKT7:1:1112:17132:10820 1:N:0:31
AAAGTCGAGGTGCCTAAAGTGGCAACCCAGACTGGTGGGTTTGG
+
A11>AFAAAD>AFGFGGGGGC1FBFHHECCFFHHAF0E/AA//A
@M02034:409:000000000-BFKT7:1:1112:23431:10822 1:N:0:31
AAAGTCGAGGTGCCTAAAGTGGCAACCCAGACTTCGCCTGCTGTTGGTGGTGTAGAGCTTCCTGTAGCCGCATGGCGTTCGTACTTAAATATGGAACTAACCATTCCAATTTTCGCTGTCTCTTATACACATCTCCGAGCCCACGAGACC
+
BBBBBFBBBBAAGGGGGGGGGGGGHHHGGHGGHHHGGGGGHHGHHHHEFEBFGFHHHHHHHFHGHHHHHGGGGGHHGAEFFEGHHHHGHGHHHHFHHHHHHHHHHHHGHHHHHGGGGGGHGHHHHGHGFHHHHHFHG?GGGFFGGGGGCC
@M02034:409:000000000-BFKT7:1:1112:27512:10823 1:N:0:31
AAAGTCGAGGTGCCTAAAGTGGCAACCCAGACTGTTGGTCCTGTACAGCTTCCTGTAGCCGCATGGCGTTCGTACTTAAATATGGAACTAACCATTCCAATTTTCGCTGTCTCTTATACACATCTCCGAGCCCACGAGACCTCTCTACAT
+
CCCCCFCCCCBBGGGGGGGGGGGHHHHGGHHGHFBGHHGHHGHHGBDHGHHHHHHHHHHHGGFGGHHGEGGGGGEGHHGHHEHHHFFGHHFHGHHHHHHGGHHHHGGGGGHHHHHHHHHHHHGGHHFGCDCGGHGGCDDDGBCFHHG1GH
@M02034:409:000000000-BFKT7:1:1112:3278:10861 1:N:0:31
AAAGTCGAGGTGCCTAAAGTGGCAACCCAGACTTGTTCTGGGGTTGGTGGTGTAGAGCTTCCTGTAGCCGCATGGCGTTCGTACTTAAATATGGAACTAACCATTCCAATTTTCGCTGTCTCTTATACAATCTCCGAGCCCACGAGACCT
+
CCCCCFABDBBCGGGGGGGGGGGHHHHGGHFGHHHH5DD53BAEEGGAAEBFADG5FFHHGHHGFFGHFFGGGGHGGGGGGEHHHFHF@F4GGFFFFHHHGHBHHHHFHHHHHHGGGFGGFHHHGHHGGFHFHGGGGGGGFEGGGGGGGH
@M02034:409:000000000-BFKT7:1:1112:27557:10863 1:N:0:31
AAAGTCGAGGTGCCTAAAGTGGCAACCCAGACTCCGCCGAGTGTTGGTGGTGTAGAGCTTCCTGTAGCCGCATGGCGTTCGTACTTAAATATGGAACTAACCATTCCAATTTTCGCTGTCTCTTATACACATCTCCGAGCCCACGAGACC
+
A>AAAFBBBBAAGGGFCGFGGGFHHHGGFEFFHF3AEEFEEFGFGHH1FEEEGFHHHFHH5EFFBFGFGEGFGGHGGEFGGGHFHFGFDHFHHHDBCGFGHH3GHHFFHHHHGHGGGGEGHHHHHHG3>@2GGHBBE/CAGAGGGC@?FC
@M02034:409:000000000-BFKT7:1:1112:9528:10869 1:N:0:31
ACAGTAGAGGTGCCTAAAGTTGCAACCCAGACTAAGCG
+
>1>>>33BBB@>1BFGGGGGBBD13BF0AF0BBFHHGG
@M02034:409:000000000-BFKT7:1:1112:13198:10889 1:N:0:31
AAAGTCGAGGTGCCTAAAGTGGCAACCCAGATGGTTAGTGGTGTAGAGCTTCCTGTAGCCGCATGGCGTTCGTACTTAAATATGGAACTAACCATTCCAATTTTCGCTGTCTCTTATACACATCTCCGAGCCCACGAGACCTCTCTACAT
+
CCCCCFABCCBCGGGGGGGGGGGHHHHFGH2BBBBF5BDFGH2BGHGGHHHHHHHHHHHHGGGGGHHGEGGGFGHHHHHHHHHHGHFHHHHHHHHHHHHHHHHHHGGGGGHHHHGHHHHHHHHHHHHGFGGGGHGGGGGGFFGHHHGHF=
@M02034:409:000000000-BFKT7:1:1112:9629:10893 1:N:0:31
AAAGTCGATGTGCCTAAAGTGGCAACCCAGACTGGTCGTGGGGTTGGTGGTGTAGCGCTTCCTGTAGCCGCATGGCGTTCGTACTTCAATCTGGAACTAACCATTCCAATTTTCGCTGTCTCTTATACACATCTCCGAGCCCACGAGAC
+
>1>1>FAA1BCDGFGGGGGGE1BBBFGFGH0FGGCH1AAECGCGFAEEF/BFGHH2AEFGFHHFGE2DGEGEEEHHGGGGGGHHHHBGBEDGHHGHGH1BFHFFFGHHFGHHHHGGGGGGHHHHDGHHGGHHHHFEC/@CGGHGGCG?C
@M02034:409:000000000-BFKT7:1:1112:6157:10915 1:N:0:31
AAAGTCGCGGTGCCTAAAGTGGCAACCCAGACTGGGGATGATGTTGTTGGTGTCGAGCTTCCTTTAGCCTCATG
+
A?AAAFB3>>ADEGFGFGGGGFFEFFFFA2A2B3F2A2B2ADFD5D21BBB1A311AA1BDFF55@B5B5B3FG
@M02034:409:000000000-BFKT7:1:1112:24504:10922 1:N:0:31
AAAGTCGAGGTGCCTAAAGTGGCAACCCAGACTCAGAATCAGGTTGGTGGTGTAGAGCTTCCTGTAGCCGCATGGCGTTCGTACTTAAATATGGAACTAACCATTCCAATTTTCGCTGTCTCTTATACACATCTCCGAGCCCACGAGAC
+
ABBCAFCBCBCCGGGGGGGGGGFHHHHGGHHGHHHHHHHHHHHGFEAAFFEFHHHFHHHHGHHHHHHHHGGGGGHHGGGGGEHHHHHHHHGGHHGFFHFGFGHFHHHGHHGHHFGGGGGFHHHHHHHHGHGHHFFFGCFFGGHGGDGDF
@M02034:409:000000000-BFKT7:1:1112:26543:10927 1:N:0:31
AAAGTCGAGGTGCCTAAAGTGGCAACCCAGACTACGTCTCAGGTTGGTGGTGTAGAGCTTCCTGTAGCCGCATGGCGTTCGTACTTAAATATGGAACTAACCATTCCAATTTTCGCTGTCTCTTATACACATCTCCGAGC
+
CCCCCFBBCCCCGGGGGGGGGGGHHHHGGHHGHGHE2BGF55FGGH?AAEGEE3FAB5AB5FEF5AB5AAE0EE?1>>>?>>2??GHHBEG4FB33BBGH303BE4F44D3GE4<EE/???GF43FGBG22BGGHBE//B
@M02034:409:000000000-BFKT7:1:1112:3977:10928 1:N:0:31
AAAGTCGAGGTGCCTAAAGTGGCAACCCAGACTTCTGAGAAGGTTGGTGGTGTAGCGCTTCCTGTATCCGCATGGCGTTCGTACTTAAATCTGGAACTAACCATTCCAATTTTCGCTGTCTCTTATACACATCTCCGAGCCCACGAGAC
+
A1AAAFAA1>>>GGGGGGGG11B0FFGEFHFGH21FBFGH1G0GF0EEFBEBFHH2AEFGGHHFHH2FGFFEEGHHGGGGGGHHHH2BGG2FHHFFHH>GHHHFGGHHHHHHHHGGGGGHHHHHGHHHFFHHHHFGFCGGGEEGGGGCG
@M02034:409:000000000-BFKT7:1:1112:18720:10931 1:N:0:31
AAAGTCGAGGTGCCTAAAGTGGCAACCCAGACTACTCCGGCTGTTGGTGGTGTAGCGCTTCCTGTAGCCGCATGGCGTTCGTACTTAAATATGGAACTCACCATTCCAATTTTCGCTGTCTCTTATACACATCTCCGAGCCCACGAGACC
+
A3A>AFAAAD>ABFGGGGGGDBFFGGHEFGBFGGHHHH2EEECHH3BE11BBFGH50AFGDGFFGB5DFEEGGFHHGGGGGEGHGF4FHH4FGHHHHH3BGHFBFFHHHHHHHHGGGGGHHHHHHHHHGFHHHHHHGCGGCGHGGGGGGF
@M02034:409:000000000-BFKT7:1:1112:26369:10935 1:N:0:31
AAAGTCGAGGTGCCTAAAGTGGCAACCCAGACTGGGGTGGGGGTTGGTGGTGTAGAGCTTCCTGTAGCCGCATGGCGTTCGTACTTAAATATGGAACTAACCATTCCAATTTTCGCTGTCTCTTATACACATCTCCGAGCCCACGAGACC
+
BBBBBFBBBBAAGGGFGGGGGGGHHHHGGHHGHHHHGBEEGGGAEFGGGGEFGHHHHHHHHHHGFGHFHDGGGGHHGGGGFFGHHHFGHHGHHGFFFHBGHHHHHHHHFGHHHFGGGGGGHGHHHHGDFGEHHFHHGCCGGFHGGDCGGE
@M02034:409:000000000-BFKT7:1:1112:6813:10937 1:N:0:31
AAAGTCGAGGTGCCTAAAGTGGCAACCCAGACTTGTCAGGCGGTTGGTGGTGTAGAGCTTCCTGTAGCCGCATGGCGTTCGTACTTAAATATGGAACTAACCATTCCAATTTTCGCTGTCTCTTATACACATCTCCGAGCCCACGAGACC
+
BBB@AD>A3AAAGGGGGGGGGFGFGHHGGHGGHHHHGHHGHGCEEGEEFEEFFGH5DGHHFHHFFF5GHG0>EEHFFAEGFEGHHHGFHF4BGHHBBFDFFHBHHHHHGHHHHHGGGDFFHGGHHHGGBFFHGH>FEDG@DGHGGGCGGG
@M02034:409:000000000-BFKT7:1:1112:6999:10937 1:N:0:31
AAAGTCGAGGTGCCTAAAGTGGCAACCCAGACTCAGAATAAGGTTGGTGGTGTAGAGCTTGCAGTAGCCGCATGGTTTTCGTACTTAAATATGGAACTAACCTTTCCAATTTTCGCTGTCTCTTATACACATCTCCGAGCCCACGAGAC
+
>3>3>B3>3>AAGGGBAABFFGGHGHHGGHGEGHHGHFF555BA3BAAAAEFFBHHABFC3A3BBBF5BAE>B>EB5BFFE1BFBB4BBFGHFEF3BF3@313BB@3??FGGHE>>?<??B4FFFGFFEEEBB?BB?<</</FFB/ADC
@M02034:409:000000000-BFKT7:1:1112:20548:10950 1:N:0:31
AAAGTCGAGGTGCCTAAAGTGGCAACCCAGATGCAGGTTGGTGGTGTAGAGCTTCCTGTAGCCGCATGGCGTTCGTACTTAAATATGGAACTAACCATTCCAATTTTCGCTGTCTCTTATACACATCTCCGAGCCCACGAGACCTCTCT
+
AA@BAFBCCCCCGGGGGGGGGGGHHHHGGHHDFH3BGBFGGGGGAB23A5BGGH5FGBAFFGEE??1EG1EBFFEF2EEF4F@EBGB@3EEFGF3?DFGG@F4B3FF4E?DGEDHHHGHHFGBF3BFDF?C?@@C<GA<<<CA/1<?FG
@M02034:409:000000000-BFKT7:1:1112:8445:10967 1:N:0:31
AAAGTCGAGGTGCCTAAAGTGGCAACCCAGACTGTTCATTGTGTAGCTCGTCCTGTCTCCTCCTGTCGTTCGTCCTTAAATCTGGCACTAACCCTTCCAATTGTCTCTGTCTCTTATACACATCTCCGAGCCCACGAGACCTCTCTACAT
+
CCCCCFCCCCBCGGGGGGGGGGGHHHHGGHHGHHFGDEG5DFHHH5AF5BAEGGH535DFAFHHGB3BBEHGGEE1DFGHHFGHBB?GHHCHHFGHGHGHHH3BF4FHHHHHHHHHHHHHHHHHHHHGGGGGGHGCGGGGGBCGGH22FG
@M02034:409:000000000-BFKT7:1:1112:13776:10973 1:N:0:31
AAAGTCGAGGTGCCTAAAGTGGCAACCCAGACTGGGGTGGTGGTTGG
+
AAAAADAADBBBGGGGEFGGGGGHHHGEFGFFGE2GE2A221AAAEA
@M02034:409:000000000-BFKT7:1:1112:11089:10977 1:N:0:31
AAAGTCGAGGTGCCTAAAGTAGCAACCCAGACTCAGCATTTTGTTGGTGGTGTAGAGCTTCCTGTAGCCGCATGGCGTTCGTACTTCAATCTGGAACTAACCATTCCAATTTTCGCTGTCTCTTATACACATCTCCGAGCCCACGAGACC
+
>1A?A3A>>A>ABBGFGGGG3BDDDFGABGAFHFHGHHGD2FDHG0FBFAEBFGH21GHHHHHFGEAFHGEGGGHHGFGGGGHHEH1FGG1BGHGFHH1FGHE>FGHHHHHHHHGGGGGHHHHHHHFHFHHHHHHGGGGGGGHGGGCGGF
@M02034:409:000000000-BFKT7:1:1112:21126:10984 1:N:0:31
AAAGTCGAGGTGCCTAAAGTGGCAACCCAGACTTCGCTTGGTGTAGAGCTTCCTGTAGCCGCATGGCGTTCGTACTTAAATATGGAACTAACCATTCCAATTTTCGCTGTCTCTTATACACATCTCCGAGCCCACGAGACCTCTCTACAT
+
CCCCDFCCDCCCGGGGGGGGGGGHHHHGGHHGHFHGGAGFGGGFHHGHHHHHHHHHHHGHFGFGGHHGGGGGGHHHHGHHHGHHHFHHHHHHHHHHHHHHHHHHHGDGGGHHGHHGGHGHHHGFGHHGGGGGGHGGBDGGGHHGFHHFGF
@M02034:409:000000000-BFKT7:1:1112:16666:10988 1:N:0:31
CAAGTCGAGGTGCCTAAAGTGGCAACCCAGACTCCGAAGGATGTTGGTGGTGTAGAGCTTCCTGTAGCCGCATGGCGTTCGTACTTAAATATGGAACTAACCATTCCAATTTTCGCTGTCTCTTATACACATCTCCGAGCCCACGAGACC
+
3>>AAFBA3D>A4FGGGGGGGGGGHHHGGHHGHHHGEFEE2GGGHHHGGFGFHHH5G5FHEHHHHHFHHFGFGGHHGGGGG1BGG4FGHH4FGHGBGH3FGHGHHHHGFHHHHHGGGGGGHGHHHHGHFHHHHHHGEGGGGGHGGGGGGF
@M02034:409:000000000-BFKT7:1:1112:21525:10992 1:N:0:31
AAAGTCGAGGTGCCTAAAGTGGCAACCCAGACTAATAATAAGGTTGGTGGTGTAGAGCTTCCTGTAGCCGCATGGCGTTCGTACTTAAATATGGAACTAACCATTCCAATTTTCGCTGTCTCTTATACACATCTCCGAGCCCACGAGACC
+
BBBABFAABBAAGGGGGGGGGCGHHHHGGHHGHHHHHHHHHHGHGHGEFGEFGHHHGHHHHHHGHHHHHGGGGGHHGGGGGGFHHHDGHHFHHHGHGHGGHHGHHHHHHHHHHHGGGGGHHHHHHHGHFHHHHH1FFCGGGGHGGGGGGG
@M02034:409:000000000-BFKT7:1:1112:20636:10994 1:N:0:31
AAAGTCGAGGTGCCTAAAGTGGCAACCCAGACTTGTGTTGGGGTTGGTGGTGTAGAGCTTCCTGTAGCCGCATGGCGTTCGTACTTAAATATGGAACTAACCATTCCAATTTTCGCTGTCTCTTATACACATCTCCGAGCCCACGAGACC
+
BBBBBFBBBBBBGGGGGGGGGGGHHHHGGHHGHHHHHHGHHGGEEGGEFGEFGFGFHBGHHHHHHHHHHFGFGGHHGEGGGGHHGHHFHHHHHHBGFHHFFHHGHHGFFGHHHFGDFDBGHGHHGHHFGGGHHDGHGCCGGGGFFDGGGF
@M02034:409:000000000-BFKT7:1:1112:25026:10994 1:N:0:31
AAAGTCGAGGTGCCTAAAGTGGCAACCCAGACTAGGGGTGGTGTAGAGCTTCCTGTAGCCGCATGGCGTTCGTACTTAAATATGGAACTAACCATTCCAATTTTCGCTGTCTCTTATACACATCTCCGAGCCCACGAGACCTCTCTACAT
+
BBCCAFBACCBCGGGGGGGGGGGGHHHGGHHGHHHHHGGGGGGHHF5GHHHHHHHHHHFHGGGFGHHGGGGGGHHHHGHHHHHHHFHHHHFHHGHHHHHGGHHHHGFGGGGHGHHFHHHFHFHHHHHC?DGBFHGG/@FGFHHHGHHHHG
@M02034:409:000000000-BFKT7:1:1112:20402:10995 1:N:0:31
AAAGTCGAGGTGCCTAAAGTGGCAACCCAGACTAAGAATGAGGTTGGTGGTGTAGAGCTTCCTGTAGCCGCATGGCGTTCGTACTTAAATATGGAACTAACCATTCCAATTTTCGCTGTCTCTTATACACATCTCCGAGCCCACGAGACC
+
AAAAAFBBDB>AGGGGGGGGGGGHHHHGGHHGHHHGGGGGHHHHHHGEFFEFFFHFHHHHHHHFHHHHHGGGGFHHGGGGGEHHHHHFHHFHHHFHHHGHHHHFHHHHHHHHHHGGGGGHHHHHHHHFHHHHHHHGG@DDGGHGGGGGGF
@M02034:409:000000000-BFKT7:1:1112:13478:10997 1:N:0:31
AAAGTCGAGGTGCCTAAAGTGGCAACCCAGACTGAGAGTTTGGTTGGTGGTGTAGAGCTTCCTGTAGCCGCATGGCGTTCGTACTTAAATATGGAACTAACCATTCCAATTTTCGCTGTCTCTTATACACATCTCCGAGCCCACGAGAC
+
BBBCAFBCCCCCGGGGGGGGGGGHHHHGGHHGHHHH5BF5BDFFGEEEFEBFHHHHHHHHHHHHHHHHHGGEGGHHGGGGGGHHGGHHHHHHHHEFGHGHHHGGHHGHHHHHHHGGGGGGHHHHGGHHGGHHHHHHGDFGGGHGGGGGG
@M02034:409:000000000-BFKT7:1:1112:16358:10997 1:N:0:31
AAAGTCGAGGTGCCTAAAGTGGCAACCCAGACTATGGGGGGTGTAGAGCTTCCTGTAGCCGCATGGCGTTCGTACTTAAATCTGGACCTACCCATTCCCATTTTCGCTGTCTCTTATACACATCTCCGAGCCCACGAGACCTCTCTACAT
+
A1>AAFAAAD1>BFGGGGGG11FFGFGEFCFFHFHHFHC/@>/>D1F>>FGHGHFGBDGGGG/??0FCCCECC0<FGHFHH1FFE10<<C<CG0CGHG0DGH0=G-CEGFHHHGHGHHHHHGGGGGGG@AGGGEE@-AGGEFFFFFFFFF
@M02034:409:000000000-BFKT7:1:1112:11418:11006 1:N:0:31
AAAGTCGAGGTGCCTAAAGTGGCAACCCAGACTAATCATGGTGTTGGTGGTGTAGAGCTTCCTGTAGCCGCGTG
+
B@BCBFCBDDAAGGGGGGGGGGGHHHHGGHGFH33D3AF53BGH?GAE22EFAAG5FFGE5FGHADA5AAE0>E
@M02034:409:000000000-BFKT7:1:1112:20503:11010 1:N:0:31
AAAGTCGAGGTGCCTAAAGTGGCAACCCAGACTACGAATTCTGTTGGTGGTGTAGAGCTTCCTGTAGCCGCATGGCGTTCGTACTTAAATATGGAACTAACCATTCCAATTTTCGCTGTCTCTTATACACATCTCCGAGCCCACGAGAC
+
B3ABBFBBBBAAGGGGGFGGGGGGHHHGGHHGHHHGEGGGHHHHHHHGGGABBFHGHFHHHHHFGHHHHGEGGGHHGGGGEEGHHHBFHH4GHHFGGHECGHGHHHFFHHHHHHGGGGGHGHHHHHHGFHEHHHHHGCGCFEGGGGGGG
@M02034:409:000000000-BFKT7:1:1112:18681:11015 1:N:0:31
AAAGTCGAGGTGCCTAAAGTGGCAACCCAGACTAATCTTAAGGTTGGTGGTGTAGAGCTTCCTGTAGCCGCATGGCGTTCGTACTTAAATAAGGAACTAACCATTCCAATTTTCGCTGTCTCTTATACACATCTCCGAGCCCACGAGACC
+
BBBBBFBB3AAAFFGGGGGGCFFFHHHEEGGGHHHHHHHHGHFHGHGEFEEFGHHFGHHGHHHFGGBHHEEEGGHHGEGGGGHHHH4BGH43BGGEFHGEGHHGHGHGEFGFHGGGGGEFHHHHGHHGDGFHHHGHF?DCGFHEGGGGGF
@M02034:409:000000000-BFKT7:1:1112:27344:11018 1:N:0:31
AAAGTCGAGGTGCCTAAAGTGGCAACCCAGGTGGTTGGTGGTGTATGTCTTCCTGTAGCCGCATGGCGTTCGTACTTAAATATGGAACTAACCATTCCAATTTTCGCTGTCTCTTATACACATCTCCGAGCCCACGAGACCTCTCTACAT
+
AABBAFBABBBCGGGGGFGFFGGHHHHGGHEBGEEFFGEFGGGHHHHHHHHHHHHGHHHHGGEFGGHGEGGGGHHGHBFHHHHHHEFGHHHHHHHHHHHHHHHHHGGGGGHHHHHEHHHHFFHGGHHFGGGGGHGGCGGGGHGHFHHHHD
@M02034:409:000000000-BFKT7:1:1112:5218:11022 1:N:0:31
AAAGTCGAGGTGCCTAAAGTGGCAACCCAGACTAAGGATTAGTTTGAGTTTGTAGCAGTTGCATTGTCCGCATGGTTTTCGAACGAAAATATGAAACTAACCTTTGCAATTTTCGCTGTCTCTTATACACATCTCCGAGCCCACGAGAC
+
BBBBAFAABDBBGGGGGGGGGGCFHFFEFFGFHGBC33B5BB5DBD5BDDFHGBFG53DD5A35D3DDDAEEA1B551BFE1BB01?B>FGBE4B3B3@B3B3B33BB@FGHFE/?EFEHHHHFFGHFGHHHHHHFGFCGFGFEGGCFG
@M02034:409:000000000-BFKT7:1:1112:18670:11030 1:N:0:31
AAAGTCGAGGTGCCTAAAGTGGCAACCCAGACTAATCTTAAGGTTGGTGGTGTAGAGCTTCCTGTAGCCGCATGGCGTTCGTACTTAAATATGGAACTAACCATTCCAATTTTCGCTGTCTCTTATACACATCTCCGAGCCCACGAGAC
+
CBCCCFCCCCBBGGGGGGGGGGGHHHHGGHHGHHGFGFHB55FGGHGGG2EFGHH55DGH5FDGH5DFGGGGGGGAEEGGGAGHFGHHGHHHH3@FGHHHFG3GHBFHHHHGHHGEGGFHFFHHFHEHDHHHHHGHGGGGGGHGGGGGG
@M02034:409:000000000-BFKT7:1:1112:5811:11030 1:N:0:31
AAAGTCGAGGTGCCTAAAGTGGCAACCCAGACTAAGCTTGGTGGTGTGTTTCTTCCAGTAGCATCGTGGCGTTAGTTCTTAAATAAAGAAATAACCATACCATTTGTCGCTGTCTCTTATACACATCTCCGAGCCCACGAGACCTCTCT
+
CCCCCFBCCCCCGGGGGGGGGGGHHHHEFGHGHHHH3GHFFHG2EFF2B32DFGHH5DDDDDE5F1BB1A0B>1FF5FHHGHGH433BBBBGFFHFGH3BB34DF@GGEHGGGHHHHHHHHHHGHHHHHHGGGGGGHG?CBDGGHGHHH
@M02034:409:000000000-BFKT7:1:1112:18488:11033 1:N:0:31
AAAGTCGAGGTGCCTAAAGTGGCAACCCAGACTGCTCAGCATGTTGGTGGTGTAGAGCTTCCTGTAGCCGCATGGCGTTCGTACTTAAATATGGAACTAACCATTCCAATTTTCGCTGTCTCTTATACACATCTCCGAGCCCACGAGACC
+
B@BBBFBBBDAAGGGGGGGGGGGFHHHGGHHGHHHHHH3EFHFHHFHEF2EBFFHA5DGG5GFHHF5GFGGGGGHFGFGGGEGHGE4FGH4FFFFFGFBFGH3BGFGFHHHHHHGGGGEFHHHHHHGHFHGHHHHFF@FGGGHFGGGGGF
@M02034:409:000000000-BFKT7:1:1112:9768:11037 1:N:0:31
AAAGTCGAGGTGCCTAAAGTGGCAACCCAGACTAGTCATCAGGTTGGTGGTGTAGAGCTTCCTGTAGCCGCATGGCGTTCGTACTTAAATATGGAACTAACCATTCCAATTTTCGCTGTCTCTTATACACATCTCCGAGCCCATGAGACT
+
BBBBBFBBDBBBGGGGGGGGGGGH4BFEGHHGHBFHFHHFHGGGHHGBFGFFGHHHHHHHHHGHHHHHHGGGGGHHGEGGGGHHHHHHGHGHHHGFGHGGHHGHHHGHHHHHHGGGGGGHHHHHHHGHHGHHHHGHGCGGGGGHHHHHHG
@M02034:409:000000000-BFKT7:1:1112:7893:11039 1:N:0:31
AAAGTCGAGGTGCCTAAAGTGGCAACCCAGACTGTTGGGGGGGTACCTCGTCCTGAGG
+
B@BBBFBBCCABGGGGGGGGFGGHHHHGFGABGBGHHHGGGGGAD/<;0;;AGGG0/;
@M02034:409:000000000-BFKT7:1:1112:24152:11040 1:N:0:31
AAAGTCGAGGTGCTAAAGTGGCAACCCAGACTAATAATAATGTTGGTGGTGTAG
+
BBBBBFBBBBABGFFGGFBGGF4BGHGGEDGBEFFHHB5FHHGHFHAFFEF235
@M02034:409:000000000-BFKT7:1:1112:26910:11044 1:N:0:31
AAAGTCGAGGTGCCTAAAGTGGCAACCCAGACTAAGAATGAGGTTGGTGGTGTAGAGCTTCCTGTAGCCGCATGGCGTTCGTACTTAAATATGGAACTAACCATTCCAATTTTCGCTGTCTCTTATACACATCTCCGAGCCCACGAGAC
+
CCCCCFCCCCAAGGGGGGGGGGGHHHHGGHHGHHHHCFHHFHHHHHGEFGGFGFGDFHHHGHHHHGHGHGGGGGHFGGGGGEGHFGHHHHHHHGBGHHHHHH3GHFHFHHHHHGEGGFEGHHGGGHFFHEHHHHHDGCGGCFHGG?CDD
@M02034:409:000000000-BFKT7:1:1112:6986:11046 1:N:0:31
ACTGTATATGTGCCTAAAGTTTCCACCCAGCCTAATTGTTCGTTTTGTGTTGTAGCCCTTCCTGTAGCCGCATGGCGTTCGTACTTCAATCTGGAACTAACCATTGCAATTTTCGCTGTCTCTTATACACATCTCCGAGCCCACGAGACC
+
>>1>A3BD3B@BBGGGGGGG3BA3DBBBBF0BFGHHHH2D1A0BFAFG0F0BBFHH1BGHHGHFGHDHHG/AEFHHGGGGGFHH/GHFFHFHGHGFFH1BBGFBF1BFGGHHHHGGGEEGHHGHHHEHFHHHGHBGGCGGGGHGGGCGGF
@M02034:409:000000000-BFKT7:1:1112:20342:11047 1:N:0:31
AAAGTCGAGGTGCCTAAAGTGGCAACCCAGACTGGGAATAATGTTGGTGGTGTAGAGCTTCCTGTAGCCGCATGGCGTTCGTACTTAAATATGGAACTCACCATTCCAATTTTCGCTGTCTCTTATCACATCTCCGAGCCCACGAGACCT
+
A11>A@AA>D>ABFGGGGGGF1B0BFH0FF0BFFHF01ABFG2GGDGA/AABFDEEFBEGHEGFGGHHHGEEEFHHC?FFEEFGFHFBHHEHHFFFHH1BGGHFHHHFFHHHHHGGGGEHHHHHHHHGHGHHGHHFCGCGFHE@CCGCEG
@M02034:409:000000000-BFKT7:1:1112:23003:11048 1:N:0:31
AAAGTCGAGGTGCCTAAAGTGGCAACCCAGACTGGGGGG
+
A?ABAF?>3A2AGGGGGGGG5FFFEGHEEE2EGCG2EGE
@M02034:409:000000000-BFKT7:1:1112:3762:11052 1:N:0:31
AAAGTCGAGGTGCCTAAAGTGGCAACCCAGACTACTCCTGGTGTTGGGGTTGTAGCAGTTGCAGTGTCCGCATGGTGTTCGAACTTAAATATGGAACTAACCTTTGCAATTTTCACTGTCTCTTATACACATCTCCGAGCCCACGAGAC
+
BBBAADABDBBBGGGFFGGFGGGHHHHGGHHGHHHHGHH33BFBEHGG0BEFEHHGB3DD5D33B3DDAEEEG1E@5?BGG1BB14BBBDGHH3B@BFBB3F3BF3BFGHHHHHFHHHHEHFHHHHFGFGFHCGBFDCGGGFHGCG/ED
@M02034:409:000000000-BFKT7:1:1112:9799:11056 1:N:0:31
AAAGTCGAGGTGCCTAAAGTGGCAACCCAGACTGAGAGTTGGGTTGGTGGTGTAGAGCTTCCTGTAGCCGCATGGCGTTCGTACGTAAATATGGAACTAACCATTCCAATTTTCGCTGTCTCTTATACACATCTCCGAGCCCACGAGACC
+
CCBCCFCCCCABGGGGGGGGGGGHHHHGGHDGFHHGFHBDFGGGEG?EAEBFFEGGAGDGHHHH5FG5A1E0EEFHGE@AEE2?/BGGCE4FGGB3FGHG3BFGHHHGFGHHHE<<?/?FHHHHFH3BGCFFHHHE?/CGGGHG//>D.A
@M02034:409:000000000-BFKT7:1:1112:20388:11060 1:N:0:31
AAAGTCGAGGTGCCTAAAGTGGCAACCCAGCGTACGGGTGGTGTAGAGCTTCCTGTAGCCGCATGGCGTTCGTACTTAAATATGGAACTAACCATTCCAATTTTCGCTGTCTCTTATACACATCTCCGAGCCCACGAGACCTCTCTACAT
+
CCCCCFBBCCABGGGGGGGGGGGHHHHGGHHGAEGGGGEFGGGHHHHHHHHHHHHHHHHHGGEGGHHGGGGGGGHHHHHHHHHHHBFHHHHHHHHHHHHHHHHHHGGGGGHHHHHHHHHHHGGHHHHGCGGGGHGGCDGGE<1<GHHFHF
@M02034:409:000000000-BFKT7:1:1112:6534:11072 1:N:0:31
AAAGTCGAGGTGCCTAAAGTGGCAACCCAGATGGCTGGGGGTGTAGAGCGTCCTGTAGCCGCCTGGGGTTCGTACTTAAATATGGAACTAACCATTCCAATTTTCGCTGTCTCTTATACACATCTCCGAGCCCACGAGACCTCTCTACTT
+
A?ABAFA3A>AAFGGGFGGFEGFHHGHGGHHHHGHH2EE22AEAEGD5AAEEEEH555DFEG/?G11>EEFEE2?GGHHHH?GH?3BBGBHHGHGHEGGGFHFGF/EFGGGHFGFFHHGFGFG2FDFA@CFGGHEC/>AGGHHGHHGB0=
@M02034:409:000000000-BFKT7:1:1112:16056:11074 1:N:0:31
AAAGTCGAGGTGCTAAAGTGGCAACCCAGGATAATGGTGGTGTAGAGCTTCCTGTAGCCGCATGGCGTTCGTACTTAAATATGGAACTAACCATTCCAATTTTCGCTGTCTCTTATACACATCTCCGAGCCCACGAGACCTCTCTACA
+
AAABAFBB@@>AGFB5FEFFGAFHHFFFGGHFFGFGFDFEECFDGBG5FHGHHHGFFGFEEC?EF1EEE1EEGFGHFGFGHFHHB33FHF3G3CGFFB4FHHHEE?/EEBDFGG4?F4BFDFGGG?EE?CBCCF@//?B/@FG0?GFH
@M02034:409:000000000-BFKT7:1:1112:23578:11074 1:N:0:31
AAAGTCGAGGTGCCTAAAGTGGCAACCCAGACTCATAATCAGGTTGGTGGTGTAGAGCTTCCTGTAGCCGCATGGCGTTCGTACTTAAATATGGAACTAACCATTCCAATTTTCGCTGTCTCTATACACATCTCCGAGCCCACGAGACCT
+
BBBBBFBBBBABGGGGGGGGGFFHHHHGGHHGHHHHFHHHHHHHHHGGGGGBGFHGFHHHHHHHHHGHHGGGGGHHGGGGGGGHHHHHGHHHHHFGHHHHGHGHHHGGGGHHHHGGGGEHFFGHHHHHGFHHHHHGCCGGGHGGGDGGGH
@M02034:409:000000000-BFKT7:1:1112:6553:11084 1:N:0:31
AAAGTCGAGGTGCCTAAAGTGGCAACCCAGATTACTAGGATTGTAGGTGGTCCTGAGT
+
BCCCCFABBCABGGGGGGGGGGGHHHHGGHHF553FD5B3BDFFAG3D3BB3A3F525
@M02034:409:000000000-BFKT7:1:1112:4451:11086 1:N:0:31
GCTCTTAAAGAGGCTAAAGTTCCTGCCTAGTGTTTTGGCTTATTATATCCTCCTGTCTC
+
>>>>>1@B1B1B1AAFGGGEB3D31BB1DAGBDDEFAEA1B1AD2FFD2A21ABAF1FG
@M02034:409:000000000-BFKT7:1:1112:27578:11095 1:N:0:31
AAAGTCGAGGTGCCTAAAGTGGCAACCCAGAGGGTTGGTATGGTAGAGCTTCCTGTAGCCGCATGGCGTTCGTACTTAAATATGGAACTAACCATTCCAATTTTCGCTGTCTCTTATACACATCTCCGAGCCCACGAGACCTCTCTACAT
+
A1AA>DA>>AA11FE11FG3FFCFBA00FGEHGGAEEEEEHGHFBE1FGGHBHHGGFGFFEEEGGHCFEEFEEEGGHHHGHHHHHGFFGHFGFDFHGGFGBGHHGGAEGGHHHHF1FHFDFFBBGFFC/CC<F<FBBCG/?C1F0FF<DD
@M02034:409:000000000-BFKT7:1:1112:16485:11101 1:N:0:31
ACAGTCGAGGTGCCTAAAGTGGCAACCCAGACTAATAATAATGTTGGTGGTGTAGAGCTTCCTGTAGCCGCATGGCGTTCGTACTTAAATCTGGAACTCACCATTCCAATTTTCGCTGTCTCTTATACACATCTCCGAGCCCACGAGACC
+
>3>>ADAA3>>>4BFGGGGGGDFBFGHBFH2FHHHH5GGGHHBHHGHGGABBFGHABGHHHHHHHHFGHGGGGGHHGGGGGGFHHGFGHH4FGHGGHH3BGHHGGHGHHHHHHHGGGGGGHGHHHHGHGFFHHHHHF@GGGGHGGCGGGC
@M02034:409:000000000-BFKT7:1:1112:22561:11105 1:N:0:31
AAAGTCGAGGTGCCTAAAGTGGCAACCCAGACTGGGGGGGGGTTGGTGGTGTAGAGCTTCCTGTAGCCGCCTGGCGTTCGTACTTAAATATGGAACTAACCATTCCAATTTTCGCTGTCTCTTATACACATCTCCGAGCCCACGAGACC
+
A?AB>BA>DDBAFGGGAFGGEGFHHHHEFHFGHF2GEEECF?-;B>;;A;EABFBFFFFFFFFFFFBFFA-AEFFFFFF?DFFFFFF/FFFBFFFFFFFFFFFFB:99FFFFBDDFFFFB/BFBFFFBFEF;F/FD;D;>F.AD=;DFF
@M02034:409:000000000-BFKT7:1:1112:13727:11111 1:N:0:31
AAAGTCGAGGTGCCTAAAGTGGCAACCCAGACTGTTAAGAATGTAGAGCTTCCTGTAGCCGCATGGCGTTCGTACTTAAATATGGAACTAACCATTCCAATTTTCGCTGTCTCTTATACACATCTCCGAGCCCACGAGACCTCTCTACAT
+
ABBBADABD2AACGGGGEGFGFGHHGGEFHGGFHHHHFFHGGFGDE5DDHHEFHFEFAGDEEAEEHHGGGFEEFFGG5DDGHHFHHHHHBEG1FHHHHGGGHHHFC1EDGHHHHGHHGHHFFFEGHFE?EGGGEEDDCGDAG1GFHH1GD
@M02034:409:000000000-BFKT7:1:1112:19220:11111 1:N:0:31
AAAGTCGAGGTGCCTAAAGTGGCAACCCAGAAGGTTAGGGGTGTACGGCTTCCTGTAGCCGCATGGCGTTCGTACTTAAATATGGAACTAACCATTCCAATTTTCGCTGTCTCTTATACACATCTCCGAGCCCACGAGACCTCTCTACAT
+
BBAABFBBDBABGGGGGGGGGGGHHHHGGH23AFHG5FBGFEGGHF1EEGGHHHHHHFGHGG?FGFHGGGGGG2FGHHHHH4GGH3BGHG3GHHHHHHHGGHHHHGGGGGHHHHHHHGHHHHHHHHHG?DFGGGGG?FGG/<FHFG1FHF
@M02034:409:000000000-BFKT7:1:1112:16558:11121 1:N:0:31
AAAGTCGAGGTGCCTAAAGTGGCAACCCAGACTGCGAATGGTGTAGAGCTTCCTGTGGCCGCCTGGCGTTCGTCCTTAAATCTGGCACTAACCATTCCAATTTTCGCTGTCTCTTATACACATCTCCGAGCCCACGAGACCTCTCTACAT
+
CCCCCFBBBBABGGGGGGGGGGGHHHHGGHHGHHHGGGEF3FHHHHHB53BGHHH532BGEGAEG11EEGFGG1BEGHHHH4FHE3BFHGFHHFGHGHHHHHBGH/EFGGHHHHHHHHHHHGHGHHHGGGGGGGFF@CGDGHHHHHHHHH
@M02034:409:000000000-BFKT7:1:1112:13751:11126 1:N:0:31
AAAGTCGAGGTGCCTAAAGTGGCAACCCAGACTGTTCATAGGGTAGAGCTTCCTGTAGCCGCATGGCGTTCGTACTTAAATATGGAACTACCCATTCCCATTTTCGCTGTCTCTTATACACATCTCC
+
BABBBFAADA>AGGGBG4GGGGFHHFAE22FFGHHHBG5G5BBGHGHGFHHEFHHHBDGFFGE?EFHCEE?1E21FF5G@B4FGG3@GFF3BGHBEFB3B@BFDE/EEE>3FHGG4F4B4F3BFGFB
@M02034:409:000000000-BFKT7:1:1112:3260:11128 1:N:0:31
AAAGTCGAGGTGCCTAAAGTGGCAACCCAGACTATGCAGGGTGTTGGGGTTGTAGCAGTTGCATT
+
A@BBADAADAAABBEFFGFGEFFFGFGBAFFFFFGHHHAG2BFAAAAE0BEE1DEG53DA5D355
@M02034:409:000000000-BFKT7:1:1112:21327:11131 1:N:0:31
AAAGTCGAGGTGCCTAAAGTGGCAACCCAGACTTCGGAGAAGGTTGGTGGTGTAGAGCTTCCTGTAGCCGCATGGCGTTCGTACTTAAATATGGAACTAACCATTCCAATTTTCGCTGTCTCTTATACACATCTCCGAGCCCACGAGACC
+
BBBBBFAADBBBGGGGGGGGGGGHHHHGGHGGHHHGGEGGGGGHGHGFGGFFHHHHFHHHHHHHHFHHHGGEFGHGGGGGGGGHGHHGFGGHHGGHHHHFHHFHHHGHHGHHHHGGGGGHHGHHGGGHFHGHHHHHGCGGGGHGGCCGGG
@M02034:409:000000000-BFKT7:1:1112:15760:11135 1:N:0:31
ACAGTCGAGGTGCCTAAAGTGGCAACCCAGACTCTGGATCAGGTTTGTGTTGTAGCGCTTCCTGTATCCGCATGGCGTTCGTACTTCAATATGGAACTAACCATTCCAATTTTCGCTGTCTCTTATACACATCTCCGAGCCCACGAGACC
+
>1AAAB>>AD>AGGGGGGGG1AFAGGHFFHFGHHHFHHFB011FF1BF0BFBGHHD/AFE/FDGHA2DGGGCEEG0FFGGGAFHBB1BDF2BG1@GHHBFGHBBB>GHHGHHHHGGGGGHHGHHHHHHEHHHHHGHFCGGGGHGGCGGGF
@M02034:409:000000000-BFKT7:1:1112:14241:11173 1:N:0:31
AAAGTCGAGGTGCCTAAAGTGGCAACCCAGACTACTCATACTTTTGGTGTTGTAGCACTTCCTGTATCCGCATGGCGTTCGTACTTAAATATGGAACTCACCATTCCAATTTTCGCTGTCTCTTATACACATCTCCGAGCCCACGAGACC
+
A3ABBFBADB>>BBGGGGGGG4FFFGHEGHFFHHHHGH55D55DF5EA2BEBFGHF53BGBGDHGE5DFGFEFEHEGEGGG1BG?B4BGH4FGBFGGH3FGHBFGHHHHHHHGHGGGGGGFFHHHHHFGHFHHHFHF?DGCGHGGGGGGG
@M02034:409:000000000-BFKT7:1:1112:25486:11175 1:N:0:31
AAAGTCGAGGTGCCTAAAGTGGCAACCCAGACTAATCATACGGTTGGTGGTGTAGAGCTTCCTGTAGCCGCATGGCGTTCGTACTTAAATATGGAACTAACCATTCCAATTTTCGCTGTCTCTTATACACATCTCCGAGCCCACGAGACC
+
B@ABBFABBBABGGGGGGGGGGDGHDHGGHHGHHHGHCGHHHDHGFCEF?AFHEGDFBGGHFHHHHDBGEE>EEHFGEECF?BGEHHFHHHHGB3BGCGHFG3BFGHFDFGHH4<EEE?GFHGG?FBDDGFHHHHFGCCCGEHGG?@CDC
@M02034:409:000000000-BFKT7:1:1112:17299:11181 1:N:0:31
AAAGTCGAGGTGCCTAAAGTGGCAACCCAGACTCTTCGTG
+
A1A1ABAA1>>>1BFGGGGGFFFBGGH0FHBFGHHH1FBA
@M02034:409:000000000-BFKT7:1:1112:8208:11182 1:N:0:31
AAAGTCGAGGTGCCTAAAGTGGCAACCCAGTTGGTTGGTGGTGTAAGGCTTCCTGTAGCCGCATGGCGTTCGTACTTAAATATGGAACTAACCATTCCAATTTTCGCTGTCTCTTATACACATCTCCGAGCCCACGAGACCTCTCTACAT
+
A?AB>DAABDBBFFG5FBBFEGFHHHGEFH3GHHEFEEGEGGGBAGHFGHHBGFGEGGDGEAFEBG?>EEFB?FGBGB@BFFHFGGFEFBGGHGHHBB4BBGGH4E???EGHGHHGHHHHHHHEHHHF//@CFEFC/BDFEG1G0<FFHF
@M02034:409:000000000-BFKT7:1:1112:23594:11185 1:N:0:31
AAAGTCGAGGTGCCTAAAGTGGCAACCCAGACTGTGAATCATGTTGGTGGTGTAGAGCTTCCTGTAGCCGCATGGCGTTCGTACTTAAATATGGAACTAACCATTCCAATTTTCGCTGTCTCTTATACACATCTCCGAGCCCACGAGACC
+
B?AABFBBBBABGGGGGGGGGGGHGHHGGHGGHHGGGHHHHHHHHHHGGGEFHHHFHHFHHHHHHGFHHGGGFGHHGGGGGFHHHHHHHHHHHHFHGFHHHHGHHHHHFHHHHFGGGGGFHHGHHHHHFHFHCGFHGCCCGFHGGGGGGA
@M02034:409:000000000-BFKT7:1:1112:4062:11192 1:N:0:31
AAAGTCGAGGTGCCTAAAGTGGCAACCCAGACTTCGAATAATGTTGGTGGTGTAGAGCTTCCTGTAGCCGCATGGCGTTCGTACTTAAATATGGAACTAACCATTCCAATTTTCGCTGTCTCTTATACACATCTCCGAGCCCACGAGAC
+
AAABAD3ABBAAGGGGGFGGGGGHGHHGGHHGHHHGDF325AAFGGHEFEEGGGGHEFGHBGHGFF5ABBE>BEFFFGGGFGFEBBFG3BGGHH@3EGBFBE3EB??BGGHHHGFEFFEBHFHHFFEFBBDFBFB2CB@DCCGFC//?A
@M02034:409:000000000-BFKT7:1:1112:19240:11197 1:N:0:31
AAAGTCGAGGTGCCTAAAGTGGCAACCCAGACTGCTGTTCATGTTGGTGGTGTAGAGCTTCCTGTAGCCGCATGGCGTTCGTACTTAAATATGGAACTAACCATTCCAATTTTCGCTGTCTCTTATACACATCTCCGAGCCCACGAGACC
+
BBCCAFABBBCCGGGGGGGFGGGHHHGGGHHGHHHHHFGHFFGFHGGEFGEGHHHHHHHHHHHHHEGGHGEEEGHHFGGGGGHHGHHGFGHHHGFGFHBBGHGFGGHHFHHHHHGGGGGFHGHHHHHFFGFHHHHHDCCGFGHGG?/EDE
@M02034:409:000000000-BFKT7:1:1112:15205:11204 1:N:0:31
AAAGTCGAGGTGCCTAAAGTGGCAACCCAGACTAC
+
AABBADABBBB4BGGF4GGFGGGFHHFEFGHGHBF
@M02034:409:000000000-BFKT7:1:1112:13652:11213 1:N:0:31
AAAGTCGAGGTGCCTAAAGTGGCAACCCAGTGGGTTGGTGGTGTAAGGCTTCCTGTAGCCGCATGGCGTTCGTACTTAAATATGGAACTAACCATTCCAATTTTCGCTGTCTCTTATACACATCTCCGAGCCCACGAGACCTCTCTACAT
+
BBB@AFBADBBBGFGGGGGGGGGGHHHGGHGHGHEFGGEFGGGHHGHHHHHHHHHHHHHHGGAEGHHGGGGGGFGGHHHHHHHHHHHHHHGHHHHHHHHHHHHHHGGGGGHHHHHEGDFFHHGFGHFF/BFGGGE@BCEDFGHHHHHHHH
@M02034:409:000000000-BFKT7:1:1112:22406:11215 1:N:0:31
AAAGTCGAGGTGCCTAAAGTGGCAACCCAGACTAATACTAATGTTGGTGGTGTAGAGCTTCCTGTAGCCGCATGGCGTTCGTACTTAAATATGGAACTAACCATTCCAATTTTCGCTGTCTCTTATACACATCTCCGAGCCCACGAGACC
+
B3AABF@A>DAAGGGGFGGGGGFGGHHGGHHGHEBAF5ADBDHHHFHFGGEFGHH5DGHHHHHHHHFHHGGGFGHHGGGGGGHHHH4BGH4FGGHHHH3GHHHHHHHHHHHHHHGGGGFHHHHHHHHHGHGHHHFHGG@DCGHGGGGGGA
@M02034:409:000000000-BFKT7:1:1112:16732:11228 1:N:0:31
ACAGTCGAGGTGCCTAAAGTGGCAACCCAGACTTGTTCGCATGTTGGTGGTGTAGAGCTTCCTGTAGCCGCATGGCGTTCGTACTTAAATATGGAACTAACCATTCCAATTTTCGCTGTCTCTTATACACATCTCCGAGCCCACGAGACC
+
A3>AAFA>>A>AFGGGGGGGGGFGHHHFFHFFHHHHHHEFGGGHHHHEGGEBFGH5FHHHHHHGHH5FHGEGGGHHGFGGGFHHHH4FGH4BGHGHHH3BFGHGDHFHHHHHHGGGGGGHHHHHHHFHGHGHHHGHGGGCCGHGGGGGGF
@M02034:409:000000000-BFKT7:1:1112:19803:11230 1:N:0:31
AAAGTCGAGGTGCCTAAAGTGGCAACCCAGACTACGAAGAAGGTTGGTGGTGTAGAGCTTCCTGTAGCCGCATGGCGTTCGTACTTAAATATGGAACTAACCATTCCAATTTTCGCTGTCTCTTATACACATCTCCGAGCCCAC
+
BBBBBFAADDAAGGGGGGGGGGFG4GHGGHHGC3G?GH2EG3BGGHGEFGFBFGHFGHHFHHHHHHHHHGGGEGHHGFGGGFHHHH4FGHGHHHFHFHDGHHHGHHGGGHHHHFEGFGGE43GDBDFHFG2B?DG2C@?CCE/?
@M02034:409:000000000-BFKT7:1:1112:13381:11230 1:N:0:31
AAAGTCGAGGTGCCTAAAGTGGCAACCCAGACTACGCGCAGGGTGGTGGTGTAGAGCTTCCTGTAGCCGCATGGCGTTCGTACTTAAATATGGAACTAACCATTCCAATTTTCGCTGTCTCTTATACACATCTCCGAGCCCACGAGACCT
+
AAABBFABD@2AGGGGGGGFFGGFHHHGGHDCHHFEGGCAA00BFEB11BFGHFEG53BF3B5BFGHHEEEFGA?E?EFGEHHGFB3GGG4BB?DGHF3FGHHHF4GHFHHHB@EDFG<2FGHGHGDGFBBFGFHGGCCGGHGGCCDDFF
@M02034:409:000000000-BFKT7:1:1112:3434:11234 1:N:0:31
AAAGTCGAGGTGCCTAAAGTGGCAACCCAGTCTGTTGGTCGTGCTTAGCTTCCTGTAGCCGCATGGCGTTCGTACTTAAATATGGAACTAACCATTCCAATTTTCGCTGTCTCTTATACACATCTCCGAGCCCACGAGACCTCTCTACAT
+
BAAAAFAA?D>AGFGGGGGGGGAFFGHDDF33BDGHHGE52A2BF5DFDFHHHHFFFGEGEEEEEH1>BFFE?2FGGGFHHHHHHFHHGHBFFDGHHFHFHHHHHCAEGEGGBGGFGHGFGHHGFGGD<>BBF/?B>CD/FGFFFHG<D<
@M02034:409:000000000-BFKT7:1:1112:21902:11265 1:N:0:31
AAAGTCGAGGTGCCTAAAGTGGCAACCCAGACTGGTAGTGGTGTTGGTGGTGTAGAGCTTCCTGTAGCCGCATGGCGTTCGTACTTAAATATGGAACTAACCATTCCAATTTTCGCTGTCTCTTATACACATCTCCGAGCCCACGAGACC
+
BBCCCFCCDDAAGGGGGGGGGGGHFHHGGHHGGHHHFGBEFHGHGHHEGGEFGHHFHHHHHHHHHHGHHGGGGGHHGEGGGFGHHHFGHHGHHHHHGHFGGFHHHHGHHHHHHFGGGGGHHGHHHHHHGHHHHGHHGGFCGGHGGGGGGA
@M02034:409:000000000-BFKT7:1:1112:20653:11271 1:N:0:31
AAAGTCGAGGTGCCTAAAGTGGCAACCCAGACTAATAATAATGTTGGTGGTGTAGAGCTTCCTGTAGCCGCATGGCGTTCGTACTTAAATATGGAACTAACCATTCCAATTTTCGCTGTCTCTTATACACATCTCCGAGCCCACGAGAC
+
B3ABCFCCDBBBGGGGGGGGGGGHGHHGGHCFH335BDG5ADEGHGHFGGEFHHHFHHHHHHHGHHEHHGGGGGHHGGGGGGGHHHGHHH4FHHFFFHDGHHHHHHHHHHHHHHFGGGGHHGHHHHGHHHHHHHGHGCCGGGHGGGFGG
@M02034:409:000000000-BFKT7:1:1112:27775:11274 1:N:0:31
AAAGTCGAGGTGCCTAAAGTGGCAACCCAGACTAAGGATGGTGTAGAGCTTCCTGTAGCCGCATGGCGTTCGTACTTAAATATGGAACTAACCATTCCAATTTTCGCTGTCTCTTATACACATCTCCGAGCCCACGAGACCTCTCTACAT
+
BBCCBFCCCCBBGGGGGGGGGGGHHHHGGHHGHHFHHHHHGFGHGGAFGGHFHHHHGHGHGGCFGGHGEEGGGBGGFHFGHGGHGDGFGDGHEFHHHDHFGHHHHGGGGGHHHHFHHBHFGBFBFGGFGGG@FHGG>DGDGHBGGGGFFH
@M02034:409:000000000-BFKT7:1:1112:28640:11277 1:N:0:31
AAAGTCGAGGTGCCTAAAGTGGCAACCCAGACTCAGAATCAGGTTGGTGGTGTAGAGCTTCCTGTAGCCGCATGGCGTTCGTACTTAAATATGGAACTAACCATTCCAATTTTCGCTGTCTCTTATACACATCTCCGAGCCCACGAGACC
+
BBBBBFBBBB2AFGFGGGGGGGGHFHHGGGHGHHHHHHHHFGFGGHGGGFEFFGHGHHHHHHHHHHHHGGGGGGHHGEGGGGGEHHHHEGBHHHBFHHHHHHHHHHHGHHHGHHGGGGFHHHHHHHHHGHEHFGHDDCGCDGHGGGGGDF
@M02034:409:000000000-BFKT7:1:1112:25193:11286 1:N:0:31
AAAGTCGAGGTGCCTAAAGTGGCAACCCAGACTAGTGGTGGTGTATCGCTTCCTGTAGCCGCATGGCGTTCGTACTTAAATATGGAACTAACCATTCCAATTTTCGCTGTCTCTTATACACATCTCCGAGCCCACGAGACCTCTCTACAT
+
BBBBBFBBBBAAGGGGGGGGFGGFHHHGCGHGHHHHHHHGGGGHGGHGGHHGHFHHHHHHGGEGGHGGEGGGGBGGHGHHHGHHH3FGHHHHHHHHGHHDGHHHGECGGGHHHHH4GHGFHGGEGFFD@DGGGHGDCD?EGHHGHHHHHG
@M02034:409:000000000-BFKT7:1:1112:28781:11295 1:N:0:31
AAAGTCGAGGTGCCTAAAGTGGCAACCCAGACTTCGGGTGGTGTACCTCTTCCTGTAGCCGCATGGCGTTCGTACTTAAATATGGAACTAACCATTCCAATTTTCGCTGTCTCTTATACACATCTCCGAGCCCACGAGACCTCTCTACAT
+
CCCCCFBCCCBCGGGGGGGGGGGHHHHGGHHGHHHGGGHGGGGHHHHHHHHFFHHHFFGFFGAFEHHGFGGGGBFGHFG3FEGHH3BGGBGHHHHHHDGHHHHHHGGGGGHHHHGFHHEFGFBBGGHGCGGGGHGGGGGGGHGHGHHGHG
@M02034:409:000000000-BFKT7:1:1112:26828:11298 1:N:0:31
AAAGTCGAGGTGCCTAAAGTGGCAACCCAGACTCATAAGGGTGTAGAGCTTCCTGTAGCCGCATGGCGTTCGTACTTAAATATGGAACTAACCATTCCAATTTTCGCTGTCTCTTATACACATCTCCGAGCCCACGAGAC
+
CCCCCFBCCCBCGGGGGGGGGGGHHHHGGHHGH335D55BFGGGHHHHHHHHHHHHHHHHGGGGGHHGGGGGGHHHHFHHHGHHHFGHHHHHHHGHGHHHHHHHHGGGGGGHEHHHHHHHHHHHHGHGCFGGGHGGCGGG
@M02034:409:000000000-BFKT7:1:1112:16538:11300 1:N:0:31
AAAGTCGAGGTGCCTAAAGTGGCAACCCAGACTCTGGAGAAGGTTAGTGGTGTAGCGCTTCCTGTAGCCGCATGGCGTTCGTACTTAAATATGGAACTAACCATTCCAATTTTCGCTGTCTCTTATACACATCTCCGAGCCCATGAGAC
+
BBBBBFBBDBAAGGGGGGGGGFFGHHHGGHHGHHHF3FHAA3EGH5B552DAAAF500AA1FFHH555AEFFGGE1E?EGGA?G1B43BF4@F333FF3B303BB4?4FF3GG4<FGD?G4FG43?GHFCF2GHH?C/BCCGF2FF1FC
@M02034:409:000000000-BFKT7:1:1112:27167:11314 1:N:0:31
AAAGTCGAGGTGCCTAAAGTGGCAACCCAGACTGATAAGTCTGTTGGTGGTGTAGAGCTTCCTGTAGCCGCATGGCGTTCGTACTTAAATATGGAACTAACCATTCCAATTTTCGCTGTCTCTTATACACATCTCCGAGCCCACGAGACC
+
BBCCCFBBCCABGGGGGGGGGGGHHHHGGHHGHHHHHHHGHHHHHHHGGGEFGGHFHHHHHHHHHHHHHGGGGGGHGGGGGGHHHHHHHHHHHHFFGHHHFHGGHHHFHHHHHGGGGGGHHGHHFHHHFHHHHHGHGFGGGGHGGGGGGG
@M02034:409:000000000-BFKT7:1:1112:19012:11324 1:N:0:31
AAAGTCGAGGTGCCTAAAGTGGCAACCCAGACTGTTGATGGTGTAAATCTTCCTGTAGCCGCATGGCGTTCGTACTTAAATATGGAACTAACCATTCCCATTTTCGCTGTCTCTTATACACATCTCCGAGCCCACGAGACCTCTCTACAT
+
A3AAAFAAADAAGGGGGGGGFFFFGGGFFHHGHHHHHHHGCHBGHGHGGHHHHHHHDFHFEG0EE1GEEEGFF2BGHHHHH4FGH33BGF3FGGFGHG3FGGGHH@EGGGHHHHHHHHHHHHGHHHHFEECGGHGG?CGGGHHHHHHHHG
@M02034:409:000000000-BFKT7:1:1112:6050:11326 1:N:0:31
AAAGTCGAGGTGCCTAAAGTGGCAACCCAGACTGTTGGTGGTTTTGGTCTTCCTGTAGCCGCATGGCGTTCGTACTTAAATATGGAACTAACCATTCCAATTTTCGCTGTCCTTATACACATCTCCGAGCCCACGAGACCTCTCTACAT
+
CCCCCFCCCCBBGGGGGGGGGGGHHHHGGHHGHHHHHGGGGG2BF2ABFGHHHHHHFHHHGG0EGHHGGGGGGGHHHFHHHEHHHBGFHFEHGFHHHHHHHHHHHGGGGGHHHHHHHHHHHHHHFHGGGGCGGGGC?DGGHHHHHBGFF
@M02034:409:000000000-BFKT7:1:1112:3593:11326 1:N:0:31
AAAGTCGAGGTGCCTAAAGTGGCAACCCAGACTCCGCCTTTGGTTGGTGGTGTAGAGCTTCCTGTAGCCGCATGGCGTTCGTACTTAAATATGGAACTAACCATTCCAATTTTCGCTGTCTCTTATACACATCTCCGAGCCCACGAGACC
+
AABCAFAADDBCGGGGGGGGGGGHHHHGGHHGHHHGGGG2BFGBGGGEAEBFGHHHHGGHGFHHFGFGFEEEEEHGEGGGGGHHFGFFDGBGHFDFCHBFFFFHHEEDHGHHHGFDFGGFHEHHFHFGBBGHCGF</BFGDFFFG?F?EE
@M02034:409:000000000-BFKT7:1:1112:16062:11328 1:N:0:31
AAAGTCGAGGTGCCTAAAGTGGCAACCCAGACTATTGGTGGTGGTGGGCTTGCTGTACC
+
AAAAAFAAADAAGGGGGGGGGGGHGHHEGHAFG35D53D22BE2ABE012F015BD555
@M02034:409:000000000-BFKT7:1:1112:22661:11332 1:N:0:31
AAAGTCGAGGTGCCTAAAGTGGCAACCCAGACTACTAGTTCGGTTGGTGGTGTAGAGCTTCCTGTAGCCGCATGGCGTTCGTACTTAAATATGGAACTAACCATTCCAATTTTCGCTGTCTCTTATACACATCTCCGAGCCCACGAGACC
+
BABBADAAD>AAGGGGGGGGGGGHHHHGFGHGHHFHHFHHGGGFGEEBFFEFGHHFHHHHHHHHHHGHHGEEGGHH?EEFGGEHGGGBFHHH4GGHHHGFGHHFBFGH?FFHHHGGGGGHHHHHEG3F3GGFFHHHGC/CGGHGCF?EDF
@M02034:409:000000000-BFKT7:1:1112:28000:11333 1:N:0:31
AAAGTCGAGGTGCCTAAAGTGGCAACCCAGACTGGGCAGGGTGTTGGTGGTGTAGAGCTTCCTGTAGCCGCATGGCGTTCGTACTTAAATATGGAACTAACTATTCCAATTTTCGCTGT
+
CCCCCFCCCCBCGGGGFGGFGGGHHHHGGHHGHGCDG2EGGHGGE11AAEEA13D5D53ABFFG55A53?E0EE?1>?>1??2??FHF3FH4F333F?EG334B?BB44F3F44>/E/<
@M02034:409:000000000-BFKT7:1:1112:7431:11335 1:N:0:31
CCATTAGATGTGGCTAAAGTTTCACCCAAGACTAATAATAATTTTTGTGTTGTAGCTCTTCCTGTATCCGGATGGCGTTCGTACTTCAATCTGGAACTCACCATTCCAATTTTCGCTGTCTCTTATACACATCTCCGAGCCCACGAGACC
+
>1>AA3@BBB3B1ABGGGGGFGGFGHH0BFABFGHH3F2DDADFFDEHF00BBFGG2FHHHHHHHGHHHG/BEEGHCEGGG/BG>DFFFH1FH1BGGFD1FGH1BGHHHHHHHHGGGGGGHHHHHHHHGHHHHHHGGGGGGGHGGGGGGA
@M02034:409:000000000-BFKT7:1:1112:6042:11342 1:N:0:31
AAAGTCGAGGTGCCTAAAGTGGCAACCCAGACTGTTGGTGGTGTTGGGCTTCCTGTAGCCGCATGGCGTTCGTACTTAAATATGGAACTAACCATTCCAATTTTCGCTGTCCTTATACACATCTCCGAGCCCACGAGACCTCTCTACAT
+
BBCABF@ABBBCGGGGGGGGGGGHHHHGGHHGHHGF3GGFGGGFE2AAFHHHGHHHHHHHEEEEFGBEEGFGFHHFHGGGHFHFFHHHHGGHHGHHGFDBFHHHHGGGGGHFHH4G4FFGGHBFFFGFCCDGHC@/CDFGHCBGGFGHH
@M02034:409:000000000-BFKT7:1:1112:21686:11343 1:N:0:31
AAAGTCGAGGTGCCTAAAGTGGCAACCCAGACTCAGAAGCAGGTTGGTGGTGTAGAGCTTCCTGTAGCCGCATGGCGTTCGTACTTAAATATGGAACTAACCATTCCAATTTTCGCTGTCTCTTATACACATCTCCGAGCCCACGAGACC
+
AAAABFBBBBABGGGGGGGGGGGHHHHGGHHGHHHHFHHHHHHHHHGEFFEFGHHBEGHHHFHGHHGHHGGEFGHHGEFGGEBGHHHGHGGHFGGHHHBHHGHHHHGGHHHHHHGGGGGHHHHHHHHHGHFHHHHHGGCFGGHGGGC?AF
@M02034:409:000000000-BFKT7:1:1112:22671:11346 1:N:0:31
AAAGTCGAGGTGCCTAAAGTGGCAACCCAGACTACTAGTTCGGTTGGTGGTGTAGAGCTTCCTGTAGCCGCATGGCGTTCGTACTTAAATATGGAACTAACCATTCCAATTTTCGCTGTCTCTTATACACATCTCCGAGCCCACGAGACC
+
A3AAAF?A3>>>BFGGGGGGGGGHHHHGGHFFHHHHFFFFHFAFFEGFGG1BBFHBGHHHHHHGHH5GHGGGGGHHGEFGGFGHHH4FHHBGHHGGHH3?EGHGHHGHHHHHHHGGGDFHHGHHHHHHFHHGHGFHGGGGGFHGGGGD/F
@M02034:409:000000000-BFKT7:1:1112:18411:11351 1:N:0:31
AAAGTCGAGGTGCCTAAAGTGGCAACCCAGACTAGTGGTGGGGTTGGTGGTGTAGAGCTTCCTGTAGCCGCATGGCGTTCGTACTTAAATATGGAACTAACCATTCCAATTTTCGCTGTCTCTTAACACATCTCCGAGCCCACGAGACCT
+
BBBBBFBBBBBBCGGGGGGGGFFHHHFGGHGFHHHHHHBFDGGEEGGGGGEFGHG5GHFHHHHHHGHGGGGGGGHHGFGGGGHGHHGGFG4GGHFBGHFFF0FHFGGEFGHHHHGGGGFGHHHFFHFHFEFHHHGGFGGGGHGGGGGGGG
@M02034:409:000000000-BFKT7:1:1112:24398:11363 1:N:0:31
AAAGTCGAGGTGCCTAAAGTGGCAACCCAGCCTGTTGGTGGTGTACCGCTTCCTGTAGCCGCATGGCGTTCGTACTTAAATATGGAACTAACCATTCCAATTTTCGCTGTCTCTTATACACATCTCCGAGCCCACGAGACCTCTCTACAT
+
CCCCCFCCCCBCGGGGGGGGGGGHHHHGGHHGHHHHHHGGGGGHHHHGGGGGHHHHHHHHGGEEFHHGGGGGGGHHHHHHHFHHHGHHHHHHHHHHHHHHHHHHHGGGGGHHHHHHHHHHHHFGHHHGCFGGFHGG?CFGFHHHGHHHHG
@M02034:409:000000000-BFKT7:1:1112:18491:11364 1:N:0:31
AAAGTCGAGGTGCCTAAAGTGGCAACCCAGACTACTGCTGGTATTGGGCTTGTAGAAGTTGCATTGTC
+
A?BB>BAAD2AAGGGGGFGGFGFGHGGGGHHGH3GH35B33G555DBB2BF015D555B55D3BB355
@M02034:409:000000000-BFKT7:1:1112:20150:11364 1:N:0:31
AAAGTCGAGGTGCCTAAAGTGGCAACCCAGACTACTAATACTGTTGGTGGTGTAGAGCTTCCTGTAGCCGCATGGCGTTCGTACTTAAATATGGAACTAACCATTCCAATTTTCGCTGTCTCTTATACACATCTCCGAGCCCACGAGACC
+
BBBBAFBBBBABGGGGGGGBGGGHHHHGGHHGHHHHHHHHGHHGHFHFFGEFHHHGGHHHHHHHFHHGHGGAFGHGGGGGGGFHHHHHHHHHHHGHFHHFGHHGFGFFHHHHHHGGGGGGHGHHEHHFFHGHGHHFGCGGGGHGGGGGFF
@M02034:409:000000000-BFKT7:1:1112:28138:11369 1:N:0:31
AAAGTCGAGGTGCCTAAAGTGGCAACCCAGACTGGGGTG
+
>11>A3AAD@AACFFGGFGFGFFCCAA0B0A0FGCAE/A
@M02034:409:000000000-BFKT7:1:1112:28123:11381 1:N:0:31
AAAGTCGAGGTGCCTAAAGTGGCAACCCAGACTGGGGTGGGGGTTGGTGGTGTAGAGCTTCCTGTAGCCGCATGGCGTTCGTACTTAAATATGGAACTAACCATTCCAATTTTCGCTGTCTCTTATACACATCTCCGAGCCCACGAGACC
+
BBBBBFBB@BABGGGGGGGGGGGHHHHGGHHGHHHHGEEG?FGGEGGEFGEFHHHGFFHHHGGHHHHHHGGGGGHHGGGGGGHHHHHGHHHHHFGHHHGHHHHHFHHHHHHHGHGFGGGHHHHHHHHHHHFGHGGHG@CCGGHGGGGGGF
@M02034:409:000000000-BFKT7:1:1112:18499:11382 1:N:0:31
AAAGTCGAGGTGCCTAAAGTGGCAACCCAGACTCCTGGTGGTATTGAGCTTGCAGTAGTTGCTTT
+
ABBBBFAAAD>AGGGGFGGGGGGFHHHGGHHGH3FG33BA2B55DE533FG313B555555D355
@M02034:409:000000000-BFKT7:1:1112:24203:11384 1:N:0:31
AAAGTCGAGGTGCCTAAAGTGGCAACCCAGTCGGTTGGTGGTGTATTTCTTCCTGTAGCCGCATGGCGTTCGTACTTAAATATGGAACTAACCATTCCAATTTTCGCTGTCTCTTATACACATCTCCGAGCCCACGAGACCTCTCTACAT
+
A?BBAFBBBBBCGGGGGGGGFGFGFGGGGHFGEGEEGGGFGGGGHGHHHHHHHHHHGHHHEEEEEHGGEFFGGHHFHFGGHHHGHFFGFG3FGFHHHGDFGFHHGGEEEFHHHFFGHHFHHEHGFFF?@FGGEHGG/ADAAGHHHGHGHH
@M02034:409:000000000-BFKT7:1:1112:14497:11386 1:N:0:31
AAAGTCGAGGTGCCTAAAGTGGCAACCCAGACTTCTGGTGGTGTACCTCTTCCTGTCGCCGCCTGGCGTTCGTACTTAAATCTGGACCTACCCATTCCCATTTTCTCTGTCTCTTATACACATCTCCGAGCCCACGAGACCTCTCTACAT
+
>1>AAF1>>>>ABBGGGGGG1BFFGFHEGH0BGHGGHHF0/ECGFFH2GGHGHHHH1/FFAE/BF/FEEGGEE0BFHHHHF2FFH10BGHFHH1BGHH1GHHHGF1>>FGHFFFH1FFGGFBGGFHEC/<CGGEECCGGCGHGHHHHHHE
@M02034:409:000000000-BFKT7:1:1112:7972:11391 1:N:0:31
AAAGTCGAGGTGCCTAAAGTGGCAACCCAGAGGGTTCATGGTTTAGATCTTCCTGTAGCCGCCTGGCGTTCGTCCTTAAATCTGGCCCTACCCATTCCCATTTTCTCTGTCTCTTATACACATCTCCGAGCCCACGAGACCTCTCTACAT
+
>1>AAF1AAD>ABFGGGGGG1BFFGHHAFGAFFGGHFEBA1BGGEAGADGGFGHHH22DFAEA/B/BEGG/BE/??FGGHG2BGG10BGCCGG1BGGG1FGHBBF1BGHHHHHHHBHHHGHGGEHHHGECCGGHGGGGFGFHFHHHBGFF
@M02034:409:000000000-BFKT7:1:1112:24567:11396 1:N:0:31
AAAGTCGAGGTGCCTAAAGTGGCAACCCAGAAGGTTGGTGGTGTAAATCTTCCTGTAGCCGCATGGCGTTCGTACTTAAATATGGAACTAACCATTCCAATTTTCGCTGTCTCTTATACACATCTCCGAGCCCACGAGACCTCTCTACAT
+
BBBBBFBADBAAGGGGGGGGGGGHHHHGGHGHHHHHHGEFGGFHHHHHHHHHHHHHHHHHGGEEEGHGEGGGGBGHHHHHHGHHHFGFHGHHHHHHHHHHHHHHGGGGGGHGHHHHHHHHHHGHHHHG/CCGGHGG/BFGEFHFHHFHHG
@M02034:409:000000000-BFKT7:1:1112:16233:11401 1:N:0:31
AAAGTCGAGGTGCCTAAAGTGGCAACCCAGACTGGGGTGGGGGTTGGTGGTGTAGAGCTTCCTGTAGCCGCATGGCGTTCGTACTTAAATATGGAACTAACCATTCCAATTTTCGCTGTCTCTTATACACATCTCCGAGCCCACGAGACC
+
A3AAAF3AAD>ABFGGGGGGGGGGEGFEFHGFHHHHGEFGGGGGGGGGGGE?GHHBGFHHFFHDFFBGHEEEEGHHGGGEGGHGHG4BFG4FGFEDFE?FCGHFHHFHHHHHHBGGGGDFHHHHHHHHEHHHHHHHGCGCGFHGGGGGGE
@M02034:409:000000000-BFKT7:1:1112:21682:11403 1:N:0:31
AAAGTCGAGGTGCCTAAAGTGACAACCCAGACTGTTCGGCCGG
+
A1A1AFAAADAAGFGFGGBF1AFGHHGGGHHGHHHH2B0AE/E
@M02034:409:000000000-BFKT7:1:1112:28133:11403 1:N:0:31
AAAGTCGAGGTGCCTAAAGTGGCAACCCAGACTGAGATGGGTGTTGGTGTTGTAGAGCTTCCTGTAGCTGCATGGTGTTC
+
ABBBAFAABDBBGGGGGGGGGGGHHHHGGHHGH3FG553BFHGG?FA211B12AF5A53A5BA5F5D55BBBFF155?1@
@M02034:409:000000000-BFKT7:1:1112:29032:11410 1:N:0:31
AAAGTCGAGGTGCCTAAAGTGGCAACCCAGACTGAGAATAAGGTTGGTGGTGTAGAGCTTCCTGTAGCCGCATGGCGTTCGTACTTAAATATGGAACTAACCATTCCAATTTTCGCTGTCTCTTATACACATCTCCGAGCCCACGAGACC
+
CCCCCFCBCCCCGGGGGGGGGGGGHHHGGHCGHHFGHFHHFGHHGHCEFGEFGFHFHHHHHHHHGFHHHGGGGGHHEGEFGGHHHHGHHHHHHHFBGGFHHHFGHHHGGHHHHHGGGGFHHHHHGHHDGGHHFGGFD@GGCGHGGGGGGE
@M02034:409:000000000-BFKT7:1:1112:24473:11415 1:N:0:31
AAAGTCGAGGTGCCTAAAGTGGCAACCCAGACTCA
+
A>11A3AADDAAAGGGGGGGBAF0EGHGGHCFHGF
@M02034:409:000000000-BFKT7:1:1112:20111:11426 1:N:0:31
AAAGTCGAGGTGCCTAAAGTGGCAACCCAGACTAATGGTGGTGTAAATCTTCCTGTAGCCGCATGGCGTTCGTACTTAAATATGGAACTAACCATTCCAATTTTCGCTGTCTCTTATACACATCTCCGAGCCCACGAGACCTCTCTACAT
+
CCCCCFCCCCAAGGGGGGGGGGGGHHHGGHHGHFGHHHFHGGGHHHHHHHHHHHHHGHHGGGAEEFHGEGGGG?FGHHHHHFHHH@FHHHGHHHHHHHHHHHHGHGGGGGHHHHHHHHHGHHGGHHHGFGGGGHGG/DFGEHHBFFGGHH
@M02034:409:000000000-BFKT7:1:1112:12648:11429 1:N:0:31
AAAGTCGAGGTGCCTAAAGTGGCAACCCAGATTAGTGGTGGTGTAGAGCTTCCTGTAGCCGCATGGCGTTCGTACTTAAATATGGAACTAACCATTCCAATTTTCGCTGTCTCTTATACACATCTCCGAGCCCACGAGACCTCTCTACAT
+
AABCAFBADAABGGGGGGGGGGGHHGGFFHHHHGFH5FHGGFGGHFFF53BGHHH55DGGGG0EEH1EEEFGE2BGHHHHHBGHE3@BGGHHHHHHHHFGHHHHHGGGGGHHEHHHHHHHHGHHHHHGGGGGGHGGGGGGCGHHHHFHHH
@M02034:409:000000000-BFKT7:1:1112:7452:11432 1:N:0:31
AAAGTCGAGGTGCCTAAAGTGGCAACCCAGACTGTTCAGGGTTCTGAGCTTCCTGTAGCCGCATGGCGTTCGTACTTAAATATGGAACTAACCATTCCAATTTTCGCTGTCTCTTATACACATCTCCGAGCCCACGAGACCTCTCTACAT
+
>3A3>DAADBBBGGGFCFGFGGGHHHHGGHGGHHHHHGHGHHHHHFFGHGHGGGHFFHGGEEAEEHBEEEFEEBGFHHH3GFGHHFGFEFFHHFHHFBD4BFHHHG>?EFGHHHHHHFF4B3BCGFFG?CGGGAC@BCDE?FBGGHHHGB
@M02034:409:000000000-BFKT7:1:1112:19656:11436 1:N:0:31
AAAGTCGAGGTGCCTAAAGTGGCAACCCAGACTCCGACGCGGGTTGGTGGTGTAGAGCTTCCTGTAGCCGCATGGCGTTCGTACTTAAATATGGAACTAACCATTCCAATTTTCGCTGTCTCTTATACACATCTCCGAGCCCACGAGACC
+
CCBCCFCCCCABGGGGGGGGGGGHHHHGGHHGHHHGGGGGGGGGGGGGGGEFGHHFHHHHHHHHHHFHHGGGGGHHGGGGGFHHHHBGHHEHHHHHHHFHHHHHHHHGHHHHHHGGGGGHHHHHHHHHGHFHHHHHGFGGGGHGGGGGGG
@M02034:409:000000000-BFKT7:1:1112:11241:11437 1:N:0:31
ACAGTCGAGGTGCCTAAAGTTGCAACCCAGCCTGGGCATCATGTTGGTTTTGTAGCTCTTCCTGTATCCGCATGGCGTTCGTACGTCAATCTGGAACTCACCAGTCCAATTTTCGCTGTCTCTTATACACATCTCCGAGCCCACGAGAC
+
>1>>>@1>1>>>1BFGGGGG3BDA3BG0BF0BFGHGBGABBD1DD2A/B0BBBFGH2AFGDFDBG2DFGEAEEEHFEFGGGABF/B0BEH1GHFFGHHGGHHD0BBFG>FGHHG@GGGEHHHGHGGGHFHFHHHHHGGGGGAAFGGGGG
@M02034:409:000000000-BFKT7:1:1112:13789:11440 1:N:0:31
AAAGTCGAGGTGCCTAAAGTGGCAACCCAGAAGAATGGTGGTGTAGAGCTTCCTGTAGCCGCATGGCGTTCGTACTTAAATATGGAACTACCCATTCCCATTTTCGCTGTCTCTTATACACATCTCCGAGCCCACGAGACCTCTCTACAT
+
>3>AAF>>3A2AFFGGGGGGDGGHGHHAFHHHHHHHHHFGDEEHHFHHHHHHHHHHGHHHGG0EEHHEGGGGG2?GHHFHG4FGG33BGD3GHBFHHH3BFGHFHCFGGGHHHHHHHHHFHGGGGHHECGGCGHGGGGFGGHHHHEHHF?
@M02034:409:000000000-BFKT7:1:1112:25564:11443 1:N:0:31
AAAGTCGAGGTGCCTAAAGTGGCAACCCAGACTAATAAGGATGTTGGTGGTGTAGAGCTTCCTGTAGCCGCATGGCGCTCGTACTTAAATATGGAACTAACCATTCCAATTTTCGCTGTCTCTTATACACATCTCCGAGCCCACGAGACC
+
BBBBBFABBBBBGFGFFDGFGDACCCGFGCCFGHFGGEFGDEGHHHHGCEEFFBGGHHGHHHHHHHHHFGGEFGHHGGGAEEAGHHEGHHEHFH3ECGEGFAGFFGD4FGHHHHGDGD<FGHGEBG2GBGBG1FDGF/<CBFFFG?DFFF
@M02034:409:000000000-BFKT7:1:1112:25772:11444 1:N:0:31
AAAGTCGAGGTGCCTAAAGTGGCAACCCAGACTACGAAGAATGTTGGTGGTGTAGAGCTTCCTGTAGCCGCATGGCGTTCGTACTTAAATATGGAACTAACCATTCCAATTTTCGCTGTCTCTTATACACATCTCCGAGCCCACGAGACC
+
BBBCAFCBCCCBGGGGGGGFGGGHHHHGGGHGHHHGGGGCHGHGHGCEFGEGHHHHHHHHHHHHHGHGHGGGGGHHGEGGGGHHHHHH@FGHHGBGFHGHHHHHHHHHHHHHHHGGGGGHHHHHFHHHFHHHHGGHGCCCGGHGGCFGGF
@M02034:409:000000000-BFKT7:1:1112:11117:11447 1:N:0:31
AAAGTCGAGGTGCCTAAAGTGGCAACCCAGACTGTTGGTAAGAAGGAGCTTCCTGTAGCCGCATGGCGTTCGTACTTAAATATGGAACTAACCATTCCAATTTTCGCTGTCTCTTATACACATCTCCGAGCCCACGAGACCTCTCTACAT
+
CBCCBFCCBDAAGGGGGGGGGGGHHHHGGHHGHHHHHGGHHH5DFGHHHHHHHHHHHHHHGGFGGHGGGGGGGGHHHHHHHHHHHHGHHHHHHHHHHHHHHHHHHGGGGGHHGHHGHHHFHGHHHHHGFGGGFHGDGGGGGHGHHHHHHD
@M02034:409:000000000-BFKT7:1:1112:11668:11456 1:N:0:31
ACAGTCGAGGTGCCTAAAGTGGCAACCCAGACTAAGGATACTGTTGGTGGTGTAGCGCTTCCTGTAGCCGCATGGCGTTCGTACTTCAATCTGGAACTAACCATTCCAATTTTCGCTGTCTCTTATACACATCTCCGAGCCCACGAGACC
+
>3>>>DAA3A>>BFGGGGGGAAF4FGHGGHDFHHHHHHHGHHAGG3FEAAFBGGHB0EFGGGGGHF5FHGGGGGHHGGGGGGGHHF4FFG3GHHHGHH3BGHHHHFHHFGHHHHGGGGGHHHHHEGGHGHHHHHHHG/CGGGHGGCDGGG
@M02034:409:000000000-BFKT7:1:1112:20667:11464 1:N:0:31
AAAGTCGAGGTGCCTAAAGTGGCAACCCAGACTGTTGCTGGTGTAGAGCTTCCTGTAGCCGCATGGCGTTCGTACTTAAATATGGAACTAACCATTCCAATTTTCGCTGTCTCTTATACACATCTCCGAGCCCACGAGACCTCTCTACAT
+
A?ABBFBBBBAAGGGGGGGGGGGHHHHGGHHGHHHHHHHHHHHHGGHGHHHHHHHHGHHHGGCGGHHGEGGGGBGGHGFFGHHHHHHHHGHHGHHHHHHGHHHHFGGGGGHHHHGGHHGFHEGGHHHGECGGGHGG?@?DAHGHHHHGHH
@M02034:409:000000000-BFKT7:1:1112:26670:11467 1:N:0:31
AAAGTCGAGGTGCCTAAAGTGGCAACCCAGACTACGGAGCGGGTTGGTGGTGTAGAGCTTCCTGTAGCCGCATGGCGTTCGTACTTAAATATGGAACTAACCATTCCAATTTTCGCTGTCTCTTATACACATCTCCGAGCCCACGAGACC
+
BBBBBFABDDAAGGGGBGGFGGGHHHHGGHHGHHGGGGGGGFCFFGGGGGEFGHHHHHHHHGHGHHHHHGGGGGHHGGGGGGGHHHHHHHHHHB3GHHEGHHGHHHGHHHHHGHGGGFGHHGHHFHHHGGFGHFGHG/CCDGHGGGGGGG
@M02034:409:000000000-BFKT7:1:1112:10201:11483 1:N:0:31
AAAGTCGAGGTGCCTAAAGTGGCAACCCAGACTGGTGGTTTTTTTGGT
+
>1>AAF1A>D>ABFGGGGGG1DFFHGHEFHEFHFFAFE/ABFFEE//A
@M02034:409:000000000-BFKT7:1:1112:27730:11491 1:N:0:31
AAAGTCGAGGTGCCTAAAGTGGCAACCCAGACTGCTGGTGGTGTAGAGCTTCCTGTAGCCGCATGGCGTTCGTACTTAAAGATGGAACTAACCATTCCAATTTTCGCTGTCTCTTATACACATCTCCGAGCCCACGAGACCTCTCTACAT
+
CCCCCFBBBCBBGGGGGGGGGGGHHHHGGHHGHHHHHHGHGEGHHHHHHHHHHHHHFHHHGGEGGHHGFGGGGGHHHGHGGFGHHFGHHHHHHHHHHHHHHHHHHGGGGGGHHHHHHHHGHHHHHHGGCGGGGGGGCGGGGHHHGHHHHG
@M02034:409:000000000-BFKT7:1:1112:9208:11497 1:N:0:31
AAAGTCGAGGTGCCTAAAGTGGCAACCCAGACTCAT
+
>>>AAFAA1A1ABFGGGGGGCAFGFHHGGH0BF11A
@M02034:409:000000000-BFKT7:1:1112:26550:11497 1:N:0:31
AAAGTCGAGGTGCCTAAAGTGGCAACCCAGACTAATGCGGCTGTTGTTGGTGTAGAACTTCCTGTAGC
+
AAAABFCCCCCCGGGGGGGGGGGHHHHGGHHGHHFH55AE2EEH332B11BA13D553AA5B55A555
@M02034:409:000000000-BFKT7:1:1112:20688:11497 1:N:0:31
AAAGTCGAGGTGCCTAAAGTGGCAACCCAGACTGCTGAGCGGGTTGGTGGTGTAGAGCTTCCTGTAGCCGCATGGCGTTCGTACTTAAATATGGAACTAACCATTCCAATTTTCGCTGTCTCTTATACAGCATCTCCGAGCCCACGAGAC
+
B?ABBFBB@DAAGGGGGGGGGGGHHHHGGHHGHHHHHHHHGGGEFFGGGGBBGHHAGHHHHHHHHHHHHGGGGGHHGGGGGGHHHH4GHH?GHHHHGHGFHHHHHHGHHHHHHHGGGGGHHHHHHHHHHHHHHHHHHGGGGGGHGGGGGD
@M02034:409:000000000-BFKT7:1:1112:26573:11498 1:N:0:31
AAAGTCGAGGTGCCTAAAGTGGCAACCCAGACTAATTCGGCTGTTGGTGGTGTAGAGCTTCCTGTAGCCGCATGGCGTTCGTACTTAAATATGGAACTAACCATTCCAATTTTCGCTGTCTCTTATACACATCTCCG
+
B?AAADA3A>>AFGFBEGFGEGGFHHHEFDHGGHHHD5FH2FEB3FA2AE1AB3FGG5GHGHBGFFHFDEECEGE1EGGFDEHAGFD3GGHHHH3BFFDEBG3FFDBBGHHFFBE?EFEFFGHHHHFHDCFHFF11?
@M02034:409:000000000-BFKT7:1:1112:28437:11502 1:N:0:31
AAAGTCGAGGTGCCTAAAGTGGCAACCCAGACTCAGATGGGTGTAGAGCTTCCTGTAGCCGCATGGCGTTCGTACTTAAATATGGAACTAACCATTCCAATTTTCGCTGTCTCTTATACACATCTCCGAGCCCACGAGACCTCTCTACAT
+
CCCCCFACBCCCGGGGGGGGGGGHHHHGGHHG3GGH3BEGHHGGHHHHHHHHHHHHHHHHGGGGGHHGFGGGGFGGHHHHHGHHH3GGHHHHHHHHHHHHHHHHHGGGGGGHHHHHHFHHHHHHHHHGCGGGGHGD?CGGCGBDHFD1GF
@M02034:409:000000000-BFKT7:1:1112:16707:11506 1:N:0:31
AAAGTCGAGGTGCCTAAAGTGGCAACCCAGACTAATCTTGGTGTTGGTGGTGTAGAGCTTCCTGTAGCCGCATGGCGTTCGTACTTAAATATGGAACTAACCATTCCAATTTTCGCTGTCTCTTATACACATCTCCGAGCCCACGAGACC
+
A3ABBFBA3DAABBGGGGGGDAFBFGHEFHCFHHHHHHHHHHEGGGHGGGGBGHHBGHHHHHHGHHHHHGGGFGHHGGGGGGHHHH4FHHBGHHHHHH3EGHHGHHFHHHHHHHGGGGGHHHHHHHHHFHFHHHHHGFGGGGHGGGGGGF
@M02034:409:000000000-BFKT7:1:1112:23094:11514 1:N:0:31
AAAGTCGAGGTGCCTAAAGTGGCAACCCAGACTATTTCTCTGGTTGGTGGTGTAGAGCTTCCTGTAGCCGCATGGCGTTCGTACTTAAATATGGAACTAACCATTCCAATTTTCGCTGTCTCTTATACACATCTCCGAGCCCACGAGAC
+
BBBBBFAABBBBGGGGGGGGGGGHHHHGGHHGHFD5A5F5ADGHHGGGGGEFGGHBHHHHHHHHHHHHHGGGGGHHGGGGGGHHHHHHHHHHGHHHGHGGHHHHHHGHHHHHHHGGGGGHHGHHGHGHFGHHGHHHGCCFGGHFCGGGG
@M02034:409:000000000-BFKT7:1:1112:5116:11514 1:N:0:31
AAAGTCGAGGTGCCTAAAGTGGCAACCCAGACTAAGAATCATGTTGGTGGTGTAGAGCTTCCTGTAGCCGCATGGCGTTCGTACTTAAATCTGGAACTAACCATTCCAATTTTCGCTGTCTCTTATACACATCTCCGAGCCCACGAGAC
+
BABBBFABDBAAGGGGGGGGFGFHGHHFGGHGHGFG3FHHHDHHGHHFFEEFGHHEDFGHHFHGGFDGHGGGFGHHGGGGGGHHHHFFHH4FGHGHGHGHHHHHHHHGHHHHHHGEEGGFGHHHGHHHGHHHHHFGFCGGGGHGGGGGG
@M02034:409:000000000-BFKT7:1:1112:22220:11551 1:N:0:31
AAAGTCGAGGTGCCTAAAGTGGCAACCCAGACTGTTGGTGGTGTACCGCTTCCTGTAGCCGCATGGCGTTCGTACTTAAATATGGAACTAACCATTCCAATTTTCGCTGTCTCTTATACACATCTCCGAGCCCACGAGACCTCTCTACAT
+
C@ACCFCBBBAAGGGGGGGGGGGHHHHGGHHGHHHHHHFGGGGHGHHGGGGGHHHHHHHHGGEFFHHGEFGGEFGHHHHHHFHHHBFHHHHHHGHHHHFHHHHHHGGGGGHHGHHGHHHHHHHHHHHGGGGGGHGGCGGGGHGHHHHHHG
@M02034:409:000000000-BFKT7:1:1112:17839:11566 1:N:0:31
AAAGTCGAGGTGCCTAAAGTGGCAACCCAGATGGTTGGTGGTGTACTGCTTCCTGTAGCCGCATGGCGTTCGTACTTAAATATGGAACTAACCATTCCAATTTTCGCTGTCTCTTAACACATCTCCGAGCCCACGAGACCTCTCTACATC
+
A3AAAF3A>A>AGGFGGGGGFFEFFFHGGGFGFHFGEGAFDE2FGHHGGHHFHHHHBHHHEG0EE1GGEEFGG2?FGFGHH4FHHB@GHFFHHGGGFF4BFGHHHGGGGGHHHHHB4FHFHHHHHGCBCDGGHGG?DBGGHHHGGF1?GD
@M02034:409:000000000-BFKT7:1:1112:8312:11573 1:N:0:31
AAAGTCGAGGTGCCTAAAGTGGCAACCCAGACTTATGGTGGTGTGGAGCTTCCTGTCGCCGCCTGGCGTTCGTACTTAAATATGGAACTAACCATTCCAATTTTCGCTGTCTCTTATACACATCTCCGAGCCCATGAGACCTCTCTACAT
+
AAAAAFAA3DAAGGGGGGFFGGFHCHHGGGHGHHHGHHFH2EFAAA3AFGGHHHHH3FGGGF0BGHGEGEGGGBFGHHHHGDFHGD3FGF3FGHHHHHHBBFFHHGEGGGHHHHHDGBGFHFFCDHGC<CGGGHHHB2FFGHHHFHHHHH
@M02034:409:000000000-BFKT7:1:1112:23371:11575 1:N:0:31
AAAGTCGAGGTGCCTAAAGTGGCAACCCAGACTGCGCAGTGTGTTGGTGGTGTAGAGCTTCCTGTAGCCGCATGGCGTTCGTACTTAAATATGGAACTAACCATTCCAATTTTCGCTGTCTCTTATACACATCTCCGAGCCCACGAGACC
+
AABBAFBABDABGGGFGFGGFGFGHHGFGAGGHHHGGGGBBFFGGGFABEFGFHHHHHHHEHHHHHGHHGG@GGHHGGGGGFHHGHHHHHFHHHHGGHHHFHHFFFFGGGHHHHGGGGEGHFHHHHGHBHGHHHH2E?@CGGGGGGCGGE
@M02034:409:000000000-BFKT7:1:1112:12795:11589 1:N:0:31
AAAGTCGAGGTGCCTAAAGTGGCAACCCAGACTACGCATAATGTTGGGGTTGTAGCACTTCCTGTATCCGCATGGCGTTCGTACTTAAATATGGAACTAACCTTTCCAATTTTCGCTGTCTCTTATACACATCTCCGAGCCCACGAGACC
+
B3ABBFBBBBAAGGGGGGGFFFGHHHHGGH2BFHHGGG2EGGHHHHH?0BFAEGHH53BF3A5BB55DFEGGG>G1>BEFG1FG14BBGHGHH3BGHHGHHH3BG3BFGHHHHGGGGGADGFHHHHHFGFHHHHHHGGGGGGHGGGGGGG
@M02034:409:000000000-BFKT7:1:1112:25552:11593 1:N:0:31
AAAGTCGAGGTGCCTAAAGTGGCAACCCAGACTTATCCTCAGGTTGGTGGTGTAGAGCTTCCTGTAGCCGCATGGCGTTCGTACTTAAATATGGTACTAACCATTCCAATTTTCGCTGTCTCTTATACACATCTCCG
+
CBCCCFBCCBBCGGGGGGGGGGGHHHHGGHA2B5BG5AGGA3FHFG2BAEGF13D5B53BDGGHGBF53AF0EEF1>B>C1B21?EGE3FF4DF44FEGH313F34B44FBGF4>EEE?F4DF?4??BG2B2BFH2A
@M02034:409:000000000-BFKT7:1:1112:13082:11596 1:N:0:31
AAAGTCGAGGTGCCTAAAGTGGCAACCCAGACTATGAATGGTGTTGGGGTTGTAGCACTTGCTGTGTCCGCATGGTGTTCGTACTTAAATATGGAACTAACCTTTCCAATTTTCGCTGTCTCTTATACACATCTCCGAGCCCACGAGACC
+
A3A>AFBBBBBAGGGGGGGGGGGFHHHGGHCGHGHH5FA53DBBEHHC21AAEFHG53BF3D5BF3DBFEEEG1F5BBEHG1BFG4BGHHHHH3B@FHGHCG3FG3BFGHHHHHGGGGGHHGHHHHHFGHHFHHGHGCCGGGGGGCGADC
@M02034:409:000000000-BFKT7:1:1112:4319:11597 1:N:0:31
AAAGTCGAGGTGCCTAAAGTGGCAACCCAGTCTAATGCTGCTGATGTGTTTGTA
+
>AAA>DAAD@A>FF55GF46BFAF4BBAA23B5BFF55GDFGH5AD5DDBF325
@M02034:409:000000000-BFKT7:1:1112:15804:11603 1:N:0:31
AAAGTCGAGGTGCCTAAAGTGGCAACCCAGACTTATCATCAGGTTGGTGTTGTAGCACTTGCTGTGGCCGCATGGCGTTCGTACTTAAATATGAAACTAACCTTTCCAATTTTCGCTGTCTCTTATACACATCTCCGAGCCCACGAGAC
+
BBBBAFABDBABGGGGGGGGGGGHHHHGGHGGH55D55D553BGGGG2AAEGHHH553BB3D55D32BBFEEE1F10B>FE1BBC4BFGHHHH4BBFGHHHE3FG3BGGGHHHGEGGGEFHHGHGGHHGFFHHH3FDCGFGGEGGGGGG
@M02034:409:000000000-BFKT7:1:1112:12687:11611 1:N:0:31
AAAGTCGAGGTGCCTAAAGTGGCAACCCAGACTTGTCAGGATGTTGGTGGTGTAGAGCTTCCTGTAGCCGCATGGCGTTCGTACTTAAATATGGAACTCACCATTCCAATTTTCGCTGTCTCTTATACACATCTCCGAGCCCACGAGACC
+
BAB?BFABBBAAGGGGGGGGGFFGHHHGGFEGHHHEGG5AGF3GGFFAFEEFGFGDGFHGHFHFGHHGHGGGFGHHG>EFEEGHFHHFHHDGHGFHGH3FGHHHHHHEGHHGHGGGGGEGHHHFFFHHHHFHHHHGGGGGGGHGGGCGDF
@M02034:409:000000000-BFKT7:1:1112:18837:11619 1:N:0:31
AAAGTCGAGGTGCCTAAAGTGGCAACCCAGACTAAGAGTGGTGTAGAGCTTCCTGTAGCCGCCTGGCGTTCGTACTTAAATATGGCACTACCCATTCCCATTTTCGCTGTCTCTTATACACATCTCCGAGCCCACGAGACCTCTCTACAT
+
A3AAAFBA>A>A4BGGGGGGDFFFFGHFFHEFHHHHBGD52GEGHFHFHGHHHHHH5DGH?E0BB1GFEGGFG2BFGHHHH4FHF13BFG3GHHFHHH3GHHBBGEGGGGHHHHHHHHHHHHHHHHHGCFGGGHGGGFGGGHHHHHHHHG
@M02034:409:000000000-BFKT7:1:1112:15305:11634 1:N:0:31
AAAGTCGAGGTGCCTAAAGTGGCAACCCAGACTCGGCAGGCGGTTGGTGGTGTAGAGCTTCCTGTAGCCGCATGGCGTTCGTACTTAAATATGGAACTAACCATTCCAATTTTCGCTGTCTCTTATACACATCTCCGAGCCCACGAGAC
+
BCCCCFCCCCCCGGGGGGGGGGGHHHHGGHHGH32BAAFF2EEEEGGFGGEFHHHHHHHHHHHHHHHHHGGGGGHGGFGGGGHHHHHHDGGHHHHHHHHHHHHHGHHHHHHHHHGGGGGGHGHHDFHHHHHHHHFHFCGGGGHGGGGGG
@M02034:409:000000000-BFKT7:1:1112:15794:11634 1:N:0:31
AAAGTCGAGGTGCCTAAAGTGGCAACCCAGCCTAAGGATAATGTTTGTGTTGTAGTGCTTCCTGTACCCGCATGGCGTTCGTAC
+
AABAAFAAAD>AFFGGGGGGGFFBFHHDFHCFHACG3AB33DDFG5AB22BAB5D535AD5FAFF55AF1E0E>B1>1>B>12?
@M02034:409:000000000-BFKT7:1:1112:28121:11645 1:N:0:31
AAAGTCGAGGTGCCTAAAGTGGCAACCCAGACTACGGGTGGTAATGAGCTTCCTGTAGCCGCATGGCGTTCGTACTTAAATATGGAACTAACCATTCCAATTTTCGCTGTCTCTTATACACATCTCCGAGCCCACGAGACCTCTCTACAT
+
AAABBFBBBBBBGGGGF4GGGGGHHHHGGHHGGFBDGFEEEEFFGHHHHHHHHHHHHHHHFFEEGFHGEGGGEFHHFGHHHFHHH3FGHHGHHHHHHHEHHHGHGGGGGGHHHHHHHHHHHHHHHHHG/BCGGHGG@@DG/CB10<?<F>
@M02034:409:000000000-BFKT7:1:1112:23921:11645 1:N:0:31
AAAGTCGAGGTGCCTAAAGTGGCAACCCAGACTAATGGTAAGGTAGAGCTTCCTGTAGCCGCATGGCGTTCGTACTTAAATATGGAACTAACCATTCCAATTTTCGCTGTCTCTTATACACATCTCCGAGCCCACGAGACCTCTCTACAT
+
>1>AAF>A>D1>BFDGGGGGCBAHBGHFEHAA1BB1B1BDFFCFBGH1AFGHGGFH2DHHA/AEEGFE/E>E?0>F2GHGH2BG11B1GFGFF@FFGHEFGHGH2EEEGGGGHHHHHHHGHHGHHFEEEECCFHFCCGGG/F1F0F1?FF
@M02034:409:000000000-BFKT7:1:1112:27926:11651 1:N:0:31
AAAGTCGAGGTGCCTAAAGTGGCAACCCAGACTGTGCCGTCGGTTGGTGGTGTAGAGCTTCCTGTAGCCGCATGGCGTTCGTACTTAAATATGGAACTAACCATTCCAATTTTCGCTGTCTCTTATACACATCTCCGAGCCCACGAGAC
+
ABABBFBBBBAAGGGGGGGGGGGFHHHGGHHGGGHHHHGGGGGGGGGFFG1FFFHHHGHHHGHHGHHHHGGGGGHHGEEGFGFHHHGGHHHHHHGHHHHHHHHHHHHGHHHHHFEFGGDGHHHHHHHHGHHHHHHHGCGGGGGGGGGGC
@M02034:409:000000000-BFKT7:1:1112:24270:11654 1:N:0:31
AAAGTCGAGGTGCCTAAAGTGGCAACCCAGTGGGTTGGTGGTGTGGAGCTTCCTGTAGCCGCATGGCGTTCGTACTTAAATATGGAACTAACCATTCCAATTTTCGCTGTCTCTTATACACATCTCCGAGCCCACGAGACCTCTCTACAT
+
AABBADAADDABGGGGGGGGGGGHHHHGGGAF3EGFEEFFGGGFEFGGHHHHHHHHHHHHGGGEEHGGGGGEGHHGHHHHHHHHHGHHHHFHHFHGHGFHGHHHHGGGGGFHHHHHHHHFHGGGHFDFDGCFEGFGGDGGEGHHEG1FG=
@M02034:409:000000000-BFKT7:1:1112:7431:11656 1:N:0:31
AAAGTCGAGGTGCCTAAAGTGGCAACCCAGAGGAGTGGTGGTGTAGAGCTTCCTGTAGCCGCATGGCGTTCGTACTTAAATATGGAACTAACCATTCCAATTTTCGCTGTCTCTTTACACATCTCCGAGCCCACGAGACCTCTCTACAT
+
BBBBBF?ABBABGGGF4GGGGFGHHGFFGEEHGHEFFD5EFFGHGFH5FGFHHHHGFFHHGC0EGHHGGGGGGFGFHHHFGEHGF3BFGH3FEGHHFHHHGHHHHGGGGGHHGHGFBG?3?B??3BE/B/CFHF<<C?GGHEFFHGHFG
@M02034:409:000000000-BFKT7:1:1112:18112:11661 1:N:0:31
AAAGTCGAGGTGCCTAAAGTGGCAACCCAGACTGATGAGAAGGTTGGTGGTGTAGAGCTTCCTGTAGCCGCATGGCGTTCGTACTTAAATATGGAACTAACCATTCCAATTTTCGCTGTCTCTTATACACATCTCCGAGCCCACGAGACC
+
A?BB>DBAD>>>FFGGAFGGBGBFHBBBBGGFGHFHHHFF5BCBBBAABFEGFGHAFFGHHGBEFDDDFEE>E1GF@>EEG1BGBB4BBFDBG3BGFH333BFBBBBFBGHHHHGGGGGGEBGHHGHFFFBGFBDGGCC?CFHGGGGGGC
@M02034:409:000000000-BFKT7:1:1112:27949:11663 1:N:0:31
AAAGTCGAGGTGCCTAAAGTGGCAACCCAGAGTGTTGGTGGTGTATGTCTTCCTGTAGCCGCATGGCGTTCGTACTTAAATATGGAACTAACCATTCCAATTTTCGCTGTCTCTTATACACATCTCCGAGCCCACGAGACCTCTCTACAT
+
@ABBBD3>3>ABGFGGGFFGBGABGGHGCFGGFGGGCHEEDEGHHF5BGHHFHHHH5EFHGGAEFHGGEGGGEBGGHDG3FBGFFFECGBGGCHGFGGHHHHHFHGFGGGGHHHHFGFG4CFGFHHFE/>BBFEFD</?AFHBGFHFH1?
@M02034:409:000000000-BFKT7:1:1112:24274:11672 1:N:0:31
AAAGTCGAGGTGCCTAAAGTGGCAACCCAGTGGGTTGGTGGTGTGGAGCTTCCTGTAGCCGCATGGCGTTCGTACTTAAATATGGAACTAACCATTCCAATTTTCGCTGTCTCTTATACACATCTCCGAGCCCACGAGACCTCTCTACAT
+
BBBBBFBBBBAAGGGGGGGGGFGHHHHGGHHHHHEGGGEFEGGHGGHGHHGHHHHHGHHHFGEGEGHGEGGEEBFGHHHHH4GHH3BFHHHHHEGHHHHHHHHHHGGGGGHHHHHGHHHHHHGHHHHGCGFGGEFFCFGAFGHHHHGHHG
@M02034:409:000000000-BFKT7:1:1112:23471:11672 1:N:0:31
AAAGTCGAGGTGCCTAAAGTGGCAACCCAGACT
+
BABBBFBBBBAAGGGGGGGGGGGHHHHGGHHGH
@M02034:409:000000000-BFKT7:1:1112:16751:11673 1:N:0:31
AAAGTCGAGGTGCCTAAAGTGGCAACCCAGA
+
CCCCCFCCCCBCGGGGGGGGGGGHHHHGGHA
@M02034:409:000000000-BFKT7:1:1112:25944:11676 1:N:0:31
AAAGTCGAGGTGCCTAAAGTGGCAACCCAGACTGCGAAGGGTGTAGAGCTTCCTGTAGCCGCATGGCGTTCGTACTTAAATATGGAACTAACCATTCCAATTTTCGCTGTCTCTTATACACATCTCCGAGCCCACGAGACCTCTCTACAT
+
CCCCBFCCCCBBGGGGGGGGGGGHHHHGGHHGHHHGFGGGGHGGHHHHHHHHHHHHHHHHGGEFGHHGEGGGFFGHHHHHHFHHH3EHHHGHHHHHHHHHHHHHHGGGGGHHGHGHHHHFHHFHHHFGGGGGGFGGDGGGGHHHHGGHGH
@M02034:409:000000000-BFKT7:1:1112:19216:11688 1:N:0:31
AAAGTCGAGGTGCCTAAAGTGGCAACCCAGACTAATAAGAATGTTGGTGGTGTAGAGCTTCCTGTAGCCGCATGGCGTTCGTACTTAAATATGGAACTAACCATTCCAATTTTCGCTGTCTCTTATACACATCTCCGAGCCCACGAGAC
+
BCBCBFABBCCCGGGGEGGGGGGHHHHGGHGGH3FGG5BEDBGGHHGFFGEGGHHHHGHHHHGHHFHHHGGEFGHHGGGGGGHHHHHGHHHHHFHHGHHHHHHHHHFGHHHHHHGGGGGHHHHHBGFHHFHHHHHGGFFGGGHGGGGGG
@M02034:409:000000000-BFKT7:1:1112:19583:11702 1:N:0:31
AAAGTCGAGGTGCCTAAAGTGGCAACCCAGACTGGGCGGGGTGTAGAGCTTCCTGTAGCCGCATGGCGTTCGTACTTAAATATGGAACTAACCATTCCAATTTTCGCTGTCTCTTATACACATCTCCGAGCCCACGAGACCTCTCTACAT
+
AABBBFBBDDAAGGGGGGGGFGFFGHHGGHHGHHHHHGEGGGGGHHFFHHHHHHHHBFHHGGEGEGHGFGGGG?GHHHHHH?GHH2FGHGCHHHHHHHGHHHHHHCGGGGHHHHHFHHHHHGHHHHHF@CGGGHGGCGGGGHHHHHHHHH
@M02034:409:000000000-BFKT7:1:1112:25045:11715 1:N:0:31
AAAGTCGAGGTGCCTAAAGTGGCAACCCAGACTGGGGGGCAGGTTGGTGGTGTAGAGCTTCCTGTAGCCGCATGGCGTTCGTACTTAAATATGGAACTAACCATTCCAATTTTCGCTGTCTCTTATACACATCTCCGAGCCCACGAGACC
+
CCCCCFCCCCABGGGGGGGGGGGHHHHGGHHGHHHGGGGGGGGHGHGGGGFFHHHGHHHHGHHHHHHHHGGGGGHHGGGGGGHHHHGHHHHHHHHHGFHHHHHHHGHGHCHHHHGGGGGGGGGGFFFGFFGGGGFFG-BBFGGGFFFFFF
@M02034:409:000000000-BFKT7:1:1112:22057:11717 1:N:0:31
AAAGTCGAGGTGCCTAAAGTGGCAACCCAGACTTGTTCGGAGGTTGGTGGTGTAGAGCTTCCTGTAGCCGCATGGCGTTCGTACTTAAATATGGAACTAACCATTCCAATTTTCGCTGTCTCTTATACACATCTCCGAGCCCACGAGACC
+
CCCCCFCADBAAGGGGGGGGGGGHHHHGGHHGHHHHHHGGGGGGGHGGGGEBGHHFFHHHHHHHHHHHHGGGGGHHGGGGGFHHHHHGHHHHHHHHGHGHHHHHHHGHHHHHHHGGGGGHHHHHHHHHFHFHHHHFDCDDGGHGGGGGGG
@M02034:409:000000000-BFKT7:1:1112:22631:11726 1:N:0:31
AAAGTCGAGGTGCCTAAAGTGGCAACCCAGACTAGTTCGAATGTTGGTGGTGTAGAGCTTCCTGTAGCCGCATGGCGTTCGTACTTAAATATGGAACTAACCATTCCAATTTTCGCTGTCTCTTATACACATCTCCGAGCCCACGAGACC
+
CCCCCFCBBC>AGGGGGGGGGGGHHHHGGHHGHHHHHHCGHHHHHHHFGDEFGGH5GHHHHHHHHHHHHGCEEGHGGGGGGFFHHHHHHHGHHHFHFHGGHHHHGHGHGHHHHHGGGGGFHEHHHHGGHHHHGHFGF?CCGGHGGGGGGG
@M02034:409:000000000-BFKT7:1:1112:6633:11732 1:N:0:31
AAAGTCGAGGTGCCTAAAGTGGCAACCCAGCCTGTTGTTGGTGTAGAGCTTCCTGTAGTTGCATG
+
A@ABBFBADB>AGGGGGGGGGGGHGHHGGH2FG2GB3BF22BFG3D5A5BC535B5B5555D3A5
@M02034:409:000000000-BFKT7:1:1112:25458:11732 1:N:0:31
AAAGTCGAGGTGCCTAAAGTGGCAACCCAGACTTCGCATAAGGTTGGTGGTGTAGAGCTTCCTGTAGCCGCATGGCGTTCGTACTTAAATATGGAACTAACCATTCCAATTTTCGCTGTCTCTTATACACATCTCCGAGCCCACGAGACC
+
A?AAAFAABB>AFFGGCGGGGFABGGFEGGHFGHGEE2AEGHFHHHG1BAAFGBFEGDGGHEHFHHHGHGGEEFHHGEGEGEFGFHEGHH4GHGFGHHFHHHHHFHHFGGGHGEEGGGFFGHGGFGFGFHH1GHFHGCCG?FHGGGGFGF
@M02034:409:000000000-BFKT7:1:1112:16540:11739 1:N:0:31
AAAGTCGAGGTGCCTAAAGTGGCAACCCAGACTAATAATCAGGTTGGTGGTGTAGAGCTTCCTGTAGCCGCATGGCGTTCGTACTTAAATATGGAACTAACCATTCCAATTTTCGCTGTCTCTTATACACATCTCCGAGCCCACGAGACC
+
CCCCCFCCCCABGGGGGGGGGGGHHHHGGHHGHHHH5G5B5BBFGHG2B2EFFGH555BGDGFHHD5FHGGGGDHAEEGGGDGHHFHHHHHHHBFFFHHFGHBHHDFHHHHHHHGGGGGHHHHGGHHHHHFHHHHHGGGGGGHGGGGGGA
@M02034:409:000000000-BFKT7:1:1112:8784:11744 1:N:0:31
AAAGTCGAGGTGCCTAAAGTGGCAACCCAGACTTGTCCTAATGTTGGTGGTGTAGAGCTTCCTGTAGCCGCATGGCGTTCGTACTTAAATATGGAACTAACCATTCCAATTTTCGCTGTCTCTTATACACATCTCCGAGCCCACGAGACC
+
BBCCAFABBCBBGGGGGGGGGGGGHGGEFHFFFHHHGHHHHGHFGHEEFEBBAFFHHHHHHHHHHHHHHGGGGGHGGFGGFFHHHHFFHHGHGHFGFFHHFHEGDHHHHFGHHHGGGGGGHHHHHHFHFHHHHHHFGCGGGGHGGGFGGG
@M02034:409:000000000-BFKT7:1:1112:23629:11746 1:N:0:31
AAAGTCGAGGTGCCTAAAGTGGCAACCCAGACTAATGCGCAGGTTGGTGGTGTAGAGCTTCCTGTAGCCGCATGGCGTTCGTACTTAAATATGGAACTAACCATTCCAATTTTCGCTGTCTCTTATACACATCTCCGAGCCCACGAGACC
+
A3AAAFAADB>AFGGGGGGGGBFHHHHFGGGFHBGGGFAEGGGHHHGEGEGEGFGDFFHHHFFFHEGHHGEEEGHHGGGGGGCGHHFDGDHGGBBGHHFFFHEFHFFFHHHFHFC?EEEFFFHHHFFD2FFHHFFGDCGCDGHGGGGG?F
@M02034:409:000000000-BFKT7:1:1112:15934:11747 1:N:0:31
AAAGTCGAGGTGCCTAAAGTGGCAACCCAGACTACTCAGGAGGTTGGTGGTGTAGAGCTTCCTGTAGCCGCATGGCGTTCGTACTTAAATATGGAACTAACCATTCCAATTTTCGCTGTCTCTTATACACATCTCCGAGCCCACGAGACC
+
CCCCCFBBCCABGGGGGGGGGGGHHHHGGHHGHHHHHHHHHGGGHHGGGGEFGHHHHHHHHHHHHHHHHGGGGGHHGGGGGGGHHHGHHHFHHHHHHHGHHHHHHHGHHHHHHHGGGGGHHHHHHHHHGHFHHHHHGGGGGGHGGGGGGE
@M02034:409:000000000-BFKT7:1:1112:17708:11750 1:N:0:31
AAAGTCGAGGTGCCTAAAGTGGCAACCCAGACTGCGCAGTCTGTTGGTGGTGTAGAGCTTCCTGTAGCCGCATGGCGTTCGTACTTAAATATGGAACTAACCATTCCAATTTTCGCTGTCTCTTATACACATCTCCGAGCCCACGAGACC
+
AABCCFCCCCABGGGGGGGGGGGHHHHGGHHGHHHGGGGEGHFHHHHGGGGFGHHHHHHHHHHHHHHHHGGGGGHHGGGGGGHHHHDFHHBHHHHHGHGFHHHHHGHHHHHHHHGGGGGHHHHHGHHHHHGHHHHHGCGGGGHGGGGGGG
@M02034:409:000000000-BFKT7:1:1112:27360:11755 1:N:0:31
AAAGTCGAGGTGCCTAAAGTGGCAACCCAGACTAGGGGTGGTCGGGAGCTTCCTGTAGCCGCATGGCGTTCGTACTTAAATATGGAACTAACCATTCCAATTTTCGCTGTCTCTTATACACATCTCCGAGCCCACGAGACCTCTCTACAT
+
BBBBBFBBBBAAGGGGGGGGGGGHHHHGGHHGHGHH2EEEGGGECEEFAHHHHHHHHHHHGGFGGHHGGGGGGFCGHDGHHHHHGBFHHFHHHHHHHHHFGFHHHGGGGAFHHHHHFHHFHFHHGHHG?BCCFGGGC@GDFHHGHHHHHF
@M02034:409:000000000-BFKT7:1:1112:19006:11757 1:N:0:31
AAAGTCGAGGTGCCTAAAGTGGCAACCCAGACTAATAAGACGGTTGGTGGTGTAGAGCTTCCTGTAGCCGCATGGCGTTCGTACTTAAATATGGAACTAACCATTCCAATTTTCGCTGTCTCTTATACACATCTCCGAGCCCACGAGACC
+
AAAAA3?ADD>>1BFGGGGGG1FGHGHAFHFFHHHHFHGGHEEEFEGEFEEBGHH2FGHHHHHFGHFFHG/EEGHGGGGGGGHHFG2FGH2FHHHHGH1GHFH1FGFHHHHHHHGGGGGHHHHHHHHHHHHHHHHDFBCGGGHGGGGGGF
@M02034:409:000000000-BFKT7:1:1112:24580:11759 1:N:0:31
AAAGTCGAGGTGCCTAAAGTGGCAACCCAGACTAATAAGCAGGTTGGTGGTGTAGAGCTTCCTGTAGCCGCATGGCGTTCGTACTTAAATATGGAACTAACCATTCCAATTTTCGCTGTCTCTTATACACATCTCCGAGCCCACGAGACC
+
BABABFBBDB>>FGFGGGGEFGFHHHHGGHGGHHHGHHHHGHHHGHCFE?BBBGGGFHHHHHHHFFHHHGFGEGHHGEFGGFFHHHHHHHHHHGHHGHFHHHHHHHHHFHHHHHGGGGGGHHFGHHGHFHHHHHHHGGGG@GFGGGGGGF
@M02034:409:000000000-BFKT7:1:1112:20694:11766 1:N:0:31
AAAGTCGAGGTGCCTAAAGTGGCAACCCAGACTGAGAATAAGGTTGGTGGTGTAGAGCTTCCTGTAGCCGCATGGCGTTCGTACTTAAATATGGAACTAACCATTCCAATTTTCGCTGTCTCTTATACACATCTCCGAGCCCACGAGACC
+
AABC>FBABBBCGGGGCGGFGGGHHHFGGHHGHHHHHHHHFGHFGFEBFFEGGHHHFHHHHHHHHHHHHGGGGGHGGGGGGGHHHHHHHHHHHHHGGHFGHHHGHHHHHHHHHFGGGGGGHGHHHHGHGHGHHGHHGGGGFEEGGGGGGG
@M02034:409:000000000-BFKT7:1:1112:23762:11768 1:N:0:31
AAAGTCGAGGTGCCTAAAGTGGCAACCCAGACTAATAAGACTGTTGGTGGTGTAGAGCTTCCTGTAGCCGCATGGCGTTCGTACTTAAATATGGAACTAACCATTCCAATTTTCGCTGTCTCTTATACACATCTCCGAGCCCACGAGACC
+
BACCCFCADBAAGGGGGGGGGGGHHHHGGHHGHHHHHHHHHHHHHHHGFGEFGHHGHHHHHHHHHHHHHGGGGGHHGGGGGFGHHHHHHHHHHHHHHHHGHHHHHHHHHHHHHHGGGGGHGHHHHHHHGHFHHHGFFDGGGGHGGFGGGF
@M02034:409:000000000-BFKT7:1:1112:19895:11772 1:N:0:31
AAAGTCGAGGTGCCTAAAGTGGCAACCCAGACTAATAATAATGTTGGTGGTGTAGAGCTTCCTGTAGCCGCATGGCGTTCGTACTTAAATATGGAACTAACCATTCCAATTTTCGCTGTCTCTTATACACATCTCCGAGCCCACGAGACC
+
BBBBBFBBDB>>FGGGGGGGGFGGFHHGGHEGHHHHHGHHHHHHHHHEFGEFGHHHHHHHFFHFHFHHHGCFFGHHGGGGGEFHHHBGHHDGGFFHFHBGFHHHGHFFHGHHHHGGGGFHHHGHFHHGFBBHHHHFGCGGGFEGGGGGGC
@M02034:409:000000000-BFKT7:1:1112:18416:11779 1:N:0:31
AAAGTCGAGGTGCCTAAAGTGGCAACCCAGGTTGTTGGTGGTGTATATCTTCCTGTAGCCGCATGGCGTTCGTACTTAAATCTGGACCTACCCATTCCCATTTTCGCTGTCTCTTATACACATCTCCGAGCCCACGAGACCTCTCTACAT
+
>1AAA3A>1A>>ABGGGGGG1BFGFGHAFGFGHHGHHHBF?BFGFHHHHGFHHHHHF2HHFG/BBBGFEFFBE0BFGHGFG2BGFBBBGH>GHDFHHGDDGH2BG@EEGGHHFGGGHHHFHHHHHHHGCCGGGHGCCGGGGFHGGGHHHG
@M02034:409:000000000-BFKT7:1:1112:24037:11779 1:N:0:31
AAAGTCGAGGTGCCTAAAGTGGCAACCCAGACTGCGGGTGGGGTAGAGCTTCCTGTAGCCGCATGGCGTTCGTACTTAAATATGGAACTAACCATTCCAATTTTCGCTGTCTCTTATACACATCTCCGAGCCCACGAGACCTCTCTACAT
+
CCCCCFBCCCBBGGGGGGGGGGGHHHHGGHHCGHF2EEEEG0EGG15DGHHHHHHHHHHHGGGGGHHGGGGGGHHHHHHHHHHHHGHHHHHHHHHHHHHHHHHHHGGGGGHHHHHHHHHHHHHHHHHDDGGGGHGGGGGGF1<FGEG<GG
@M02034:409:000000000-BFKT7:1:1112:12681:11791 1:N:0:31
AAAGTCGAGGTGCCTAAAGTGGCAACCCAGCCTAATCATGGTGTTTGGTTTGTAGCAGTTGCAGTGTCCGCATGGTGTTCGAACTAAAATATGAAACTAACCTTTGCAATTTTCGCTGTCTCTTATACACATCTCCGAGCCCACGAGACC
+
BBBCAFBBCBCCGGGGGGGGFGGHHGGGGHHGHHHHFHH53BBBFBGFAFGEFGHD53DD5D3AB3DDDFGGG1B55BBGF1B?13BBFHHHH4BBFGHHFF3DD3BFDGHHHHGGGGGHHHHFFHHHGHHHHHHHG?FGGEGFGGGGGF
@M02034:409:000000000-BFKT7:1:1112:19590:11797 1:N:0:31
AAAGTCGAGGTGCCTAAAGTGGCAACCCAGACTGTTGGGGGGGTAGAGCTTCCTGTAGCCGCATGGCGTTCGTACTTAAATATGGAACTAACCATTCCAATTTCGCTGTCTCTTATACACATCTCCGAGCCCACGAGACCTCTCTACAT
+
CCCCCFBCCCBCGGGGGGGGGGGHHHHGGHHGHHHH3AEGG/ACDGHHHHHHGGGGGGGGGGGFGGGGGGGGGBEFFFFFFFFFFBFFFFFFFFFFFFFFFFF0B.ADABFFFFFFFFFFFFFFFFDDFFFFFFFFFFFFFBFFFBBFF
@M02034:409:000000000-BFKT7:1:1112:25132:11818 1:N:0:31
AAAGTCGAGGTGCCTAAAGTGGCAACCCAGACTAATAAGAATGTTGGTGGTGTAGAGCTTCCTGTAGCCGCATGGCGTTCGTACTTAAATATGGAACTAACCATTCCAATTTTCGCTGTCTCTTATACACATCTCCGAGCCCACGAGACC
+
BBBBBFBBDB>A4FGGGGGGGFCFHHHGGHHGHHFHHHHHHHHHGHGGFEEBFGHDEHHHHFHHHGHHHGGGGGHHGGGGGFGHGHHGHHHHHHFHHHHHHHHHHHGHHHHHHHGGGGGFHHHHFHHHGHHHHHHGFCFGGGHGGFGGGG
@M02034:409:000000000-BFKT7:1:1112:19986:11837 1:N:0:31
AAAGTCGAGGTGCCTAAAGTGGCAACCCAGACTCCGAGTGGTTCTGAGCTTCCTGTAGCCGCATGGCGTTCGTACTTAAATATGGAACTAACCATTCCAATTTTCGCTGTCTCTTATACACATCTCCGAGCCCACGAGACCTCTCTACAT
+
BBABBFBBBBABCGGGGGGGGDGGGHHEGHDGHHHDGGAGFDFHHHHGGFHGHHHHGHHGGCEGEGHGEEGGEFGHHHFGHBHHGBFFHGFHFHHHHGFFHHHHHGGGGGHHHHHGHHHHGGHHHHHGGGGGGHGGGGGGFHGHHHHHHH
@M02034:409:000000000-BFKT7:1:1112:3558:11845 1:N:0:31
AAAGTCGAGGTGCCTAAAGTGGCAACCCAGACTCAGCATCCTGTTTGTTTTGTAGCTCTTCCTGT
+
>11>>FAA1>>AFGGGGGGGB1BGHHHEFHHGHFFCGHDFBFDGEA0F0BBBBAF221DF1FFGH
@M02034:409:000000000-BFKT7:1:1112:23557:11858 1:N:0:31
AAAGTCGAGGTGCCTAAAGTGGCAACCCAGGTTGTTTTGGGTGTAGAGCTTCCTGTAGCCGCATGGCGTTCGTACTTAAATATGGAACTAACCATTCCAATTTTCGCTGTCTCTTATACACATCTCCGAGCCCACGAGACCTCTCTACAT
+
CCCCCFCBCCCCGGGGGGGGGGGHHHHGGHGGHHFHHHHGGGGGHHGHGHHHHHHHHHHHEEFGGHHGFFGGGFHHHHHHHHHHHGHHHHHHHHHHHHHHHHHHHGGGGGHHHHHHHHHHHHGGHHGGCFGGFHGC/BEGGHHHHHHHHH
@M02034:409:000000000-BFKT7:1:1112:28527:11859 1:N:0:31
AAAGTCGAGGTGCCTAAAGTGGCAACCCAGACTCGGAGTGGTGTAGAGCTTCCTGTAGCCGCATGGCGTTCGTACTTAAATATGGAACTAACCATTCCAATTTTCGCTGTCTCTTATACACATCTCCGAGCCCACGAGACCTCTCTACAT
+
BBBBBFABBBAAGGGGGGGGGGGHHHGGGHHGHHAEEGGHFHFAAAGFHGHHHHHHHHHGFGEGEHHGGGGGGBGHHHHHHGHHHFFHHFGHHHHHHHHGHHHHHGGGGGHHHHHHHHHGHFHHHHHGGGGGGHGDCGGGE11<FGD1FG
@M02034:409:000000000-BFKT7:1:1112:28591:11859 1:N:0:31
AAAGTCGAGGTGCCTAAAGTGGCAACCCAGACTTGTACGGGGGTTGGTGGTGTAGAGCTTCCTGTAGCCGCATGGCGTTCGTACTTAAATATGGAACTAACCATTCCAATTTTCGCTGTCTCTTATACACATCTCCGAGCCCACGAGACC
+
BBBBBFBABB2AGGGGGGGGGGGHHHHGGHHGHHHHGHHGGGGFGGGEFG1FHHHFHHHHHGHHHHHHHGGGGGHFFEEFGEHHHHFEGHHHHHFGHHHGHHGHHHGHHHHHHHGGGGGHHHHHHHHHHFGHHHHGGAFFGGHGGGGGGF
@M02034:409:000000000-BFKT7:1:1112:26222:11871 1:N:0:31
AAAGTCGAGGTGCCTAAAGTGGCAACCCAGACTAATACTAAGGTTGGTGGTGTAGAGCTTCCTGTAGCCGCATGGCGTTCGTACTTAAATATGGAACTAACCATTCCAATTTTCGCTGTCTCTTATACACATCTCCGAGCCCACGAGAC
+
BABCCFBBBCBCGGGGGGGGGGGHHHHGGHHGHGGGGEGDA3FFFEAEGEGGAAGEGFHGFGFGGFEDBEE>EFFA>BFFEE2FFHHF@FGFGF3@EGHH3?3FDBE4BBGHFD>EEE?GFFFG4FFBGGHFHHHE?/BCCF/FCC?D?
@M02034:409:000000000-BFKT7:1:1112:16231:11872 1:N:0:31
AAAGTCGAGGTGCCTAAAGTGGCAACCCAGACTGGGTATAAGGTTGGTGGTGTAGAGCTTCCTGTAGCCGCATGGCGTTCGTACTTAAATATGGAACTAACCATTCCAATTTTCGCTGTCTCTTATACACATCTCCGAGCCCACGAGACC
+
CCCBBFCAABAAFGGGGGGGGGGHHHHEGHHGHHHHGHHHHHHHGEEEFEEFGHHBGHHHHHHHHGHHHGGGGGHHGGGGGGHHHHHHHHHHHHHGGHDFHHFHGHGGFHHHHHGGGGGHHGHHHHHHFHGHHHHHGGGGGGHGGGGGGF
@M02034:409:000000000-BFKT7:1:1112:14051:11873 1:N:0:31
AAAGTCTATGTGCCTAAAGTTTCCCCCCAGACTGTTCTGTTGTTAAATCTTCCTGTAGCCTCCTGTCGTTCGTCCTTAAATCTGGCCCTACCCCTTCCCATTTTCTCTGTCTCTTATACACATCTCCGAGCCCACGAGACCTCTCTACAT
+
1>A1>3BB3B3BABFGGGGGBBDA1GGAAE0BGHHHAFA2DF0BEGH2DAFGHGHH2BFF1GEFGAGFFEFBEAAEBFFHG2GHFFFFGHHHGCFGHFFGHH2BF1FFHHHHFHHGHHEFHBGGHHGG?EEEFFECCGCGCFHGHHHHHG
@M02034:409:000000000-BFKT7:1:1112:12637:11874 1:N:0:31
AAAGTCGAGGTGCCTAAAGTGGCAACCCAGACTGAGAAGGGTGTTGGGTTTGTAGCAGTTGCATTGGCCGCATAGTTTTCGAACTAAAATATGAAACT
+
A?AB>BA>A>AAFFGG44F6AFBBGBABABFFFGCABDB22BFABA2A1BEABDF553DA553DA33AB0>>11BB@44BE11B133B@B@4B4@BB@
@M02034:409:000000000-BFKT7:1:1112:12709:11875 1:N:0:31
AAAGTCGAGGTGCCTAAAGTGGCAACCCAGACTAATAATAAGGTTGGTGGTGTAGAGCTTCCTGTAGCCGCATGGCGTTCGTACTTAAATATGGAACTAACCATTCCAATTTTCGCTGTCTCTTATACACATCTCCGAGCCCACGAGACC
+
BABBBFBBDDABGGGGGGGGGGGHHHHGGHHGHHHHGHCHHHHHHHGFFGEFGHHFHGHHHHHFGHHHHGGGGGHHGGGGGGHHHGGHHH4GHHHHHHFHHHGHHHHHHGHHHHGGGGGGHGHHFHHHGHHHHHHHGGGGGGHGGCGGGA
@M02034:409:000000000-BFKT7:1:1112:18423:11877 1:N:0:31
AAAGTCGAGGTGCCTAAAGTGGCAACCCAGACTACTAAGCATGTTGGTGGTGTAGAGCTTCCTGTAGCCGCATGGCGTTCGTACTTAAATATGGAACTAACCATTCCAATTTTCGCTGTCTCTTATACACATCTCCGAGCCCACGAGACC
+
BBBBBFBBDBAAGGGGGGGGGGGHHHHGGHHGHHHHHFHHHHHHHHHEGGEBFGHGHHHHHHHHHHHHHGGGGGHHGGGGGGGHHHHHHHHHHHHHHHHHHHHHHHHHHHHHHFGGGGFGHGHHHHHHHHHHHHGHGFGGGGHGGGGGGF
@M02034:409:000000000-BFKT7:1:1112:2455:11880 1:N:0:31
AAAGTCGAGGTGCCTAAAGTGGCAACCCAGGTGGTTAGGCTGGCGGATGGTCCTGAGT
+
A3AABFBB@BBAGGGGGGGGGGFHHHHGGH23BFAF52B3BF2BEA0A0ABDF3G525
@M02034:409:000000000-BFKT7:1:1112:20009:11889 1:N:0:31
AAAGTCGAGGTGCCTAAAGTGGCAACCCAGACTCAGAATACTGTTGGTGGTGTAGAGCTTCCTGTAGCCGCATGGCGTTCGTACTTAAATATGGAACTAACCATTCCAATTTTCGCTGTCTCTTATACACATCTCCGAGCCCACGAGACC
+
BBBBAFBBBBAAFGGGGGGFGGGHHHHGGHHGHHGHHHHHHHGHHGFEFFEFGHHBGHHHHHHFBGHGFDAEEGHHGEGFGEHHHHHGHHHHHFGHGFHGHHFHHHEGGHHHHFGGGGGGHGHHHHHHHGBGGHEHD@GCGFGGGGFGGC
@M02034:409:000000000-BFKT7:1:1112:3121:11892 1:N:0:31
AAAGTCGAGGTGCCTAAAGTGGCAACCCAGACTAATCATTCTGTTTGTCTTGTAGCACTTGCTGTATCCGCATGGTGTTCGTACGTAAATATGGAACTAATCATTGCAATTTTCGCTGTCTCTTATACACATCTCCGAGCCCACGAGACC
+
A?A1AF1>1>>AGGGGGGGG1BFGHHHGGHBFGFFH1ED2BDFHHDEF2FGF1AGDE1BB1D1BF1D22BFEEAEABAEGE/>F/>BF/F2BB111BFFG1@1BB2B1BFGHGBEAEFE1DGFFFDFGFGHHHHHGECGGGFHGGGGCCC
@M02034:409:000000000-BFKT7:1:1112:28146:11901 1:N:0:31
AAAGTCGAGGTGCCTAAAGTGGCAACCCAGACTGGGGGCCATGTTGGGG
+
A?AAAFABBBAAGGGGGGGGGBDGGCHEGHHGGHHHEE2AEBBF5F10A
@M02034:409:000000000-BFKT7:1:1112:20210:11902 1:N:0:31
AAAGTCGAGGTGCCTAAAGTGGCAACCCAGACTGTGGGTGGTGTAGAGCTTCCTGTAGCCGCATGGCGTTCGTCCTTAAATATGGAACTAACCATTCCAATTTTCGCTGTCTCTTATACACATCTCCGAGCCCACGAGACCTCTCTACAT
+
BBBBBFBA3>>A4BGGGGFGFEEFHHHEFHHGHHGDHG2EEGGHGDHHHFHHHHGHFFHGGGEFEGHGEEGE?1BEHGGFF4FHF33FGH3GHHHHHGHHHHFHHECGGGHHHHGFGHGFHGGHHHHG@DGGGGGC<BDFGHHHHHHHHG
@M02034:409:000000000-BFKT7:1:1112:14454:11907 1:N:0:31
AAAGTCGAGGTGCCTAAAGTGGCAACCCAGACTACGAGTAGGGATGGGGGT
+
CCCCBFCCCCAAGGGFGGGFGFGFFFFFGHGCHBAA22A2A3B3BF2A10A
@M02034:409:000000000-BFKT7:1:1112:10609:11908 1:N:0:31
AAAGTCGAGGTGCCTAAAGTGGCAACCCAGACTTCTGGGCGGGTTGGTGGTGTAGAGCTTCCTGTAGCCGCATGGCGTTCGTACTTAAATATGGAACTAACCATTCCAATTTTCGCTGTCTCTTATACACATCTCCGAGCCCACGAGACC
+
BBBBBDAAADABGGGGGGGGGFGHHHHGGHHGHHHHGHHHG0EEFGG?FGEFHHH33BGHFHGHG44FHEGGGGHFGGGGGGHHHG4FHH2GGHGHHHGHHH2FG>GHHHHHHHGGGGGHHHHHHHGHEHHHHHHGGGGGGGHGGGGGG:
@M02034:409:000000000-BFKT7:1:1112:11976:11909 1:N:0:31
AAAGTCGAGGTGCCTAAAGTGGCAACCCAGACTGTTCATAGGGTAGATCTTCCTGTCGCCGC
+
A1>AAFAA>A>>BBGGGGGG1BF0ABGEFHFFHFAFAGBD210BB/B2FAGFGFFF1ABA/A
@M02034:409:000000000-BFKT7:1:1112:10537:11916 1:N:0:31
AAAGTCGAGGTGCCTAAAGTGGCAACCCAGACTCATCC
+
BBBBBFBAADABGGGGGGGGFFGFHHHGGHABGHHH5F
@M02034:409:000000000-BFKT7:1:1112:25167:11918 1:N:0:31
AAAGTCGAGGTGCCTAAAGTGGCAACCCAGACTAATAATAAGGTTGGTGGTGTAGAGCTTCCTGTAGCCGCATGGCGTTCGTACTTAAATATGGAACTAACCATTCCAATTTTCGCTGTCTCTTATACACATCTCCGAGCCCACGAGACC
+
CCCCCFCCCCBBGGGGGGGGGGGHHHHGGHHGHBDFADFBGBHHGHGGGGEFGHHBHHHHHHHHGHHHGGGEEGHGGGGGGGHHHHHHHHHHHHHHGHHHHGHHHHHHHHHHHHGGGGGGHHHHGHFHDFHHHGGHG@FCGGHGGCGGGG
@M02034:409:000000000-BFKT7:1:1112:28874:11920 1:N:0:31
AAAGTCGAGGTGCCTAAAGTGGCAACCCAGACTAATACTAATGTTGGTGGTGTAGAGCTTCCTGTAGCCGCATGGCGTTCGTACTTAAATATGGAACTAACCATTCCAATTTTCGCTGTCTCTTATACAC
+
BAABBFBBBBAAGGGGGGGGGGGHHHHFGEDGHCF55GHH5DGGGFEGGGAFGGHGHHHHHHHGHHHGHDGGGGHHGGGGGGGHFHHGHHFHHG3GFHGFHHHHHHHHBHHHHGCGGDFFHGFHFHF44B
@M02034:409:000000000-BFKT7:1:1112:16039:11929 1:N:0:31
AAAGTCGAGGTGCCTAAAGTGGCAACCCAGACTAATAAGAATGTTGGTGGTGTAGATCTTCCTGTAGCCGCATGGCGTTCGTACTTAAATTTGGAACTAACCATTCCAATTTTCGCTGTCTCTTATACACATCTCCGAACCCACGAGACC
+
CCCCCFCCCBAAGGGGGGGGGGGHHHHGGHHGHHHHGHGHHHHHHHHGGGGFFGHFGHGHHHHHHHHHHGGGGGHHGGGGGGHHHH4GHHHHHHHHFHHHGHFHHHHHHHHHHGGGGGGHHGHHHHHHGHFHGHHHGCFGGGGGGGGGGE
@M02034:409:000000000-BFKT7:1:1112:6160:11932 1:N:0:31
AAAGTCGAGGTGCCTAAAGTGGCAACCCAGACTTTTAAGTCTGTTGGTGGTGTAGAGCTTCCTGTAGCCGCATGGCGTTCGTACTTCAATCTGGAACTAACCATTCCAATTTTCGCTGTCTCTTATACACATCTCCGAGCCCACGAGAC
+
>1>AAFAA1>>ABBGGGGGGGBFFGGGBFH0FGFFG2GG22D1FGAFEFEEFGGH2FGHHHHHFHH2FHGEEEGHHGGGGGGHHHH1FGH1FHHHHGH@FGGHFFHHHFGHHHHGGGGGHHHHHHHHHFFHFFHHHGCCGCGHGGCCFG
@M02034:409:000000000-BFKT7:1:1112:27064:11946 1:N:0:31
AAAGTCGAGGTGCCTAAAGTGGCAACCCAGACTGGGGTGGGGGTTG
+
A11>AD1AADAAFGGG11EGGBFHFGHCCGFFHCGCG/AAEEGEEE
@M02034:409:000000000-BFKT7:1:1112:12381:11955 1:N:0:31
AAAGTCGAGGTGCCTAAAGTGGCAACCCAGACTAAGAATAGTGTTGGTGGTGTAGAGCTTCCTGTAGCCGCATGGCGTTCGTACTTAAATATGGAACTAACCATTCCAATTTTCGCTGTCTCTATACACATCTCCGAGCCCACGAGACCT
+
AABB>DAAD>AAGGGGGGGF5GFGHHEEFGHEHHHHDD353ADDDFGEAEEFFHHFHFGHBFGFBFFFBFEAEFHHEEEGGGFGB4BBBGGFGFFFBG3BBFFFGGFBGHHHHHGEGGEFHHHGHG3GBFFHFGFDFCGGFEGGGGGDEH
@M02034:409:000000000-BFKT7:1:1112:20488:11960 1:N:0:31
AAAGTCGAGGTGCCTAAAGTGGCAACCCAGACTAATAATAATGTTGGTGGTGTAGAGCTTCCTGTAGCCGCATGGCGTTCGTACTTAAATATGGAACTAACCATTCCAATTTTCGCTGTCTCTTATACACATCTCCGAGCCCACGAGACC
+
AAABBFBBDBBBGGCFGGGGFGGHHHHGGHHGHHHHHHGHHHHHHHHFFGEFCDDGHHFHHCBHHHHHHGGGGGHFG1EEEE2GHHEB@EFFFE3FGGFCFHDHHHHHGHHHEFE?EFFGFBGHGH444B3FHFHHGB@DGFHGCCCFGF
@M02034:409:000000000-BFKT7:1:1112:14960:11964 1:N:0:31
AAAGTCGAGGTGCCTAAAGTGGCAACCCAGACTTCTACTTCGGTTGGTGGTGTAGAGC
+
ABBBBFBA3DAAGGGGGFGGGGFGFHHGGH2A3FFH5AFEHGGGG?2EF1BAF3F555
@M02034:409:000000000-BFKT7:1:1112:15871:11966 1:N:0:31
AAAGTCGAGGTGCCTAAGGTGGCACCCCAGACTCCTGCGGGGGTTGGTGTTGTAGAGCTTCCTGTAGCCG
+
AAAA>DAAD@AAG1BGG11FB0BF1FFGFGHEHF1FHHE//A>>>/E?E/??B1F@FF11GGHHG>B21>
@M02034:409:000000000-BFKT7:1:1112:18041:11973 1:N:0:31
AAAGTCGAGGTGCCTAAAGTGGCAACCCAGACTGAGTTGTCGGTTGGTGGTGTAGAGCTTCCTGTAGCCGCATGGCGTTCGTACTTAAATATGGAACTAACCATTCCAATTTTCGCTGTCTCTTATACACATCTCCGAGCCCACGAGACC
+
CCCCBFCCCCABGGGGGGGGGGGHHHHGGHHGHHHHGHHHFGGEGGGEGGEFFFHFHHHHHHHHHFHGHGGEGGHHGFEGGEGHHHHHHHHHHHGHGHHHHHFHHHGHHHHHHHGGGGFHGHHGGHHHHHHHHHHHGFGGGFHGGGGGGG
@M02034:409:000000000-BFKT7:1:1112:24108:11976 1:N:0:31
AAAGTCGAGGTGCCTAAAGTGGCAACCCAGACTAATAAGAAGGTTGGTGGTGTAGAGCTTCCTGTAGCCGCATGGCGTTCGTACTTAAATATGGAACTAACCATTCCAATTTTCGCTGTCTCTTATACACATCTCCGAGCCCACGAGACC
+
BBCCCFCCCCAAGGGGGGGGGGGHHHHGGHHGHHHHHHFFGHHHHFGGGGGFGFHHHHHHHHHHHGHGHGGGGGHFGEGGGGHHHHHHHHHHHHBFHHHHHHBHHHHGHHHHHHGGGGEGHHHHHHGHGFHHHHHGFGGGGGHGGGGGGF
@M02034:409:000000000-BFKT7:1:1112:14317:11979 1:N:0:31
AAAGTCGAGGTGCCTAAAGTGGCAACCCAGCCTTCGGCTGATTTTTGTTTCGTAGAGCTTCCTGTAGC
+
BBBBBFBABBBBGFGDFGGGGGGHHHHDAGHEFHCA2EB2BA5D55AF2B5AFBFFDGHGHFFDHFG5
@M02034:409:000000000-BFKT7:1:1112:2310:11980 1:N:0:31
AAAGTCGAGGTGCCTAAAGTGGCAACCCAGACTGGGGTTGGTGTTGTGTTTGTAGCGCTTCCTGTATCCGCATGGCGTTCGTACTTAAATATGGAACTAACC
+
A?>AA@ABBBBBGGGGGDGGFFFGHHHAA2AFGBGF2BEEG2BGEEBA232BBGHG0AAE1B5BB55DG>1>E1B1>?EFG1?F?44@BG4FG3?FFH3BGH
@M02034:409:000000000-BFKT7:1:1112:25652:11981 1:N:0:31
AAAGTCGAGGTGCCTAAAGTGGCAACCCAGACTCATCAGTCGGTTGGTGGTGTAGAGCTTCCTGTAGCCGCATGGCGTTCGTACTTAAATATGGAACTAACCATCCAATTTTCGCTGTCTCTTATACACATCTCCGAGCCCACGAGACCT
+
CCCCCFCCCBAAGGGGGGGGGGGHGHHGGHHGHHHHHHHHHGGGGGGEFGEFFGHHHHHHHHHHHHHHHGGGGGHHGFGGGFGHHHHHFHHHHHHHHHGGHHHHHHHHHHHHHEEGGFGHHHHHHHGHHEHGHHHG/CCCFHGGGGGGGG
@M02034:409:000000000-BFKT7:1:1112:29250:11984 1:N:0:31
AAAGTCGAGGTGCCTAAAGTGGCAACCCGGGTTGTTTTTGGTGTAGAGCTTCCTGTAGCCGCATGGCGTTCGTACTTAAATATGGAACTAACCATTCCAATTTTCGCTGTCTCTTATACACATCTCCGAGCCCACGAGACCTCTCTACAT
+
BBBBBFABBBAAGGGGGGGG5FFHFGHEFGGEGGEHHHGGGHGHHHHHHHHHHHHHHGHHGGFGFHHGGGGGFFGGGHHGHEHHH@BGHGHHHHHHHHFHHHHHHGGGGGHHHHHHHHHFHHHHHHHGCGGGGHGGGGGGEHHHHHHHHG
@M02034:409:000000000-BFKT7:1:1112:10808:11988 1:N:0:31
AAAGTCGAGGTGCCTAAAGTGGCAACCCAGACTGGGTGTGGGGTTGGTGGTGTAGCGCTTCCTGTAGCCGCATGGCGTTCGTACTTAAATCTGGAACTAACCATTCCAATTTTCGCTGTCTCTTATACACATCTCCGAGCCCACGAGACC
+
A3>ABF@ADDA?FGGGFGFGFFFFFGFEFHAFGHFGBF2EEGGDEFEEFEEFFGH5AFFGGHHDFGGHHEEGGGHHGFGGGFHHHH4BGF4FFGFFCFBFGHBFGGHFHHHHHGGFGGDFHHHHHHGG>GGHHHHBGGGGGGHGGGGGGG
@M02034:409:000000000-BFKT7:1:1112:19053:11989 1:N:0:31
AAAGTCGAGGTGCCTAAAGTGGCAACCCAGACTTCTAAGGGTGTAGAGCTTCCTGTAGCCGCATGGCGTTCGTACTTAAATATGGAACTAACCATTCCAATTTTCGCTGTCTCTTATACACATCTCCGAGCCCACGAGACCTCTCTACAT
+
AAABBFAA>A>AGGGGGGGGEFFHHHHGGHGFHHHH5FF32GFEGHHGGHFGHHHHFHHHGG0ABBGFEGGGE?FGHHHHH4GHH@3FGFEGHFFHHH4FHHHGHEEEGGHHHHHHHHHHHHHHHHHGCDGGGHGG@CGGGHHGHFFHF<
@M02034:409:000000000-BFKT7:1:1112:14026:11999 1:N:0:31
AAAGTCGAGGTGCCTAAAGTGGCAACCCAGCCTGGGTCTTTTGTTGGGTTTGTAGCACTTCCTGTATCCGCATGGCGTTCGTACTTAAATATGGAACTAACCTTTCCAATTTTCGCTGTCTCTTATACACATCTCCGAGCCCACGAGAC
+
AABAAF3ADB>AGGGGGGGGGGGCGHHGGHGGHHHFFFFDBAFGHGE211BEGHHF53BC3BAAF55DAEGGF?G10?EFG1BGF4BFGF4FG3B@CG3B3F3BG3FD4FHHHH?DEA?FEGFGEDDGDG2CCFGFFCCFGFHGFGGDD
@M02034:409:000000000-BFKT7:1:1112:5336:12013 1:N:0:31
AAAGTCGAGGTGCCTAAAGTGGCAACCCAGACTACGCCTCAGGTTGTTGGTGTAGAGCTTCCTGTAGCCGCATGGCGTTCGTACTTAAATATGGAACTAACCATTCCAATTTTC
+
AAAAAFAADAA>AF1BGGBBAFFGFBFE00AB1EEFEGFECFFDFG/ABFABBDEEHBBGHFGFGFAAF/>>EEGHC?>/BB0F?2@BBFEDF111B1>BB0FFBBF>BEDF2>
@M02034:409:000000000-BFKT7:1:1112:14010:12020 1:N:0:31
AAAGTCGAGGTGCCTAAAGTGGCAACCCAGACTGGGTCTGTTGTTGGTGGTGTAGAGCTTCCTGTAGCCGCATGGCGTTCGTACTTAAATCTGGAACTAACCATTCCAATTTTCGCTGTCTCTTATACACATCTCCGAGCCCACGAGACC
+
A@ABBFAABBABGGGGGGGGGGGHGGHGGHGGHFHHFCGHHHCGGGAEGGGFHHHGFGHHHHHHHHBGHGGFGGHHGGFGGG?GGHFHEF4BG3@GHFB@GHHHHHEBGGGHHH?EGEEHHFHHGH3GDCGHHHGHD/CCFGHEC</ADF
@M02034:409:000000000-BFKT7:1:1112:11762:12024 1:N:0:31
ACAGTCGAGGTGCCTAAAGTGGCAACCCAGACTGTTAAGGGTGTACCGCTTCCTGTCGCCGCCTGGCGTTCGTCCTTAAATCTGGACCTACCCATTCCCATTTTCGCTGTCTCTTATACACATCTCCGAGCCCACGAGACCTCTCTACAT
+
>1AAADAA1A>>BBGGGGGG1BB0BBGAFGAFGHHH2FA10F/EGHHEGEEFHHHH1/FEEG/EF/EFFGFFG/BEGHHHH2BGF10BFGFHH1FGGG>GGHGFGEEGGGHHHHHHHHHHHHHHHHHG@CGGGHGGGGGGGHHHHHHHHG
@M02034:409:000000000-BFKT7:1:1112:17046:12028 1:N:0:31
AAAGTCGAGGTGCCTAAAGTGGCAACCCAGACTAATCATAAGGTTGGTGGTGTAGAGCTTCCTGTAGCCGCATGGCGTTCGTACTTAAATATGGAACTCACCATTCCAATTTTCGCTGTCTCTTATACACATCTCCGAGCCCACGAGACC
+
A?A1A31AAD>>1BFGFFGGE1F0FEHEFFGGHHHHGHCHHHBGHGGGGGEBBGFADHFHHHHGGFEGHFEEGGHHGEGGGGHHEG2BGG2BFGFDFF1BFGB1FGGFGGFHHGGGGGEGHHHHHHHHFBDFHHFHFCGGGGHECCGGGC
@M02034:409:000000000-BFKT7:1:1112:10478:12063 1:N:0:31
AAAGTCGAGGTGCCTAAAGTGGCAACCCAGACTGGGATTGGGGTTGGTGGTGTAGAGCTTCCTGTAGCCGCATGGCGTTCGTACTTAAATATGGAACTAACCATTCCAATTTTCGCTGTCTCTTATACACATCTCCGAGCCCACGAGACC
+
AABCADAABAABGGGGGGGGFGGHHHHGGHHGHHAGFFGHFHGBEEGBAEBFFGHHHGHHHHHFGGFFGEGEEGHHGGGGGGHHFFGH@GHHGHBDFGB3BGHGGHHHHHHHHHFDGFFFHFHHGFGHFGDHHHFFA@GGGGHGGCFDFC
@M02034:409:000000000-BFKT7:1:1112:11266:12072 1:N:0:31
AAAGTCGAGGTGCCTAAAGTGGCAACCCAGAGGAAGGGTGGTGTAGAGCTTCCTGTAGCCGCATGGCGTTCGTACTTAAATATGGAACTAACCATTCCAATTTTCGCTGTCTCTTATACACATCTCCGAGCCCACGAGACCTCTCTACAT
+
A?AB>DA>A2AAFGGGGGGGAGFGHHGEFFGFAA2AEGHFEG2BBFGGFFGGGGHGGEFGE0EFBFBEEEB?BCGFGBBBGEFF3EDFHFFGHEFGGF?BFBBFBEEEEEHGHHHEHFHGHBGHHHHD/CGGGHGGGGGGGGHHEGGGFG
@M02034:409:000000000-BFKT7:1:1112:8407:12080 1:N:0:31
AAAGTCGAGGTGCCTAAAGTGGCAACCCAGACTAGTAATGGTGTTGGTGGTGTAGAGCTTCCTGTAGCCGCATGGCGTTCGTACTTAAATATGGAACTAACCATTCCAATTTTCGCTGTCTCTTATACACATCTCCGAGCCCACGAGACC
+
>A33>B>ADBBBGGGGGGGFGGGHHHHGGHGGHHHHHFHHGHHGGEHEFAEFGFFFGEHHHHHGGFFHHGGEFGHHGGGGDEGHGHFHFD4FGHHGHGFFFHEHHFGHGHHHHGGGEGFFHGHHHHGHFHHHFHDGFCFG?EFCGCGGCF
@M02034:409:000000000-BFKT7:1:1112:3849:12082 1:N:0:31
AAAGTCGAGGTGCCTAAAGTGGCAACCCAGACTGGTGTTGGTGTTTGTGTTGTAGCAGTTGCTGTGTCCGCATGGTGTTCGAACTTAAATATGGAACTAACCTTTGCAATTTTCGCTGTCTCTATACACATCTCCGAGCCCACGAGACCT
+
BBBBBFAAD>ABGGGGGGGGGGGHHGGEGHHGHFFGGBE22AAFFBFB2AFGHGHG53DF5D3BD3BDDAAEE1B5BBEGG1BBE4B3BFGHH3@@FGEGBG3BF3B@GHHHH4>>EEEBGFG4F4BGFFHHFFF?CFCF/FFGCGCC/F
@M02034:409:000000000-BFKT7:1:1112:9617:12087 1:N:0:31
AAAGTCGAGGTGCCTAAAGTGGCAACCCAGACTCGGGATGGGGTTGGTGGTGTAGAGCTTCCTGTAGCCGCATGGCGTTCGTACTTCAATCTGGAACTCACCATTCCAATTTTCGCTGTCTCTTATACACATCTCCGAGCCCAC
+
>1>A>BA>1>>>BBGGGGGG1FFBBBGAFGBFGH0EE/EFFFFGE/AEFB/BF1F2FFAFFHGDBB2@FEE/B?FFGGGGGEBGHHGHFGD>FE11GFBGFCG1BBFDGGFHF2E?EACFDBFF1D22F1D1GFHBC/<CG//F
@M02034:409:000000000-BFKT7:1:1112:22964:12091 1:N:0:31
AAAGTCGAGGTGCCTAAAGTGGCAACCCAGACTGTTCCTAATGTTGGTGGTGTAGAGCTTCCTGTAGCCGCATGGCGTTCGTACTTAAATATGGAACTAACCATTCCAATTTTCGCTGTCTCTTATACACATCTCCGAGCCCACGAGACC
+
BBCCCFCBDBAAFGGGGGGGGGGGHHHGGHHGHHHHHFHHFHHHHGHGGGGFFFHFGHHHGHHHHFFFHGGGEGHHGGGGGGFHHHHHHHGHHHFFHHHHHHHHHHHFHHHHHGGGGFGHHHHHHHFFGHFHHHHHGGGGGGHGGCGFGC
@M02034:409:000000000-BFKT7:1:1112:4235:12096 1:N:0:31
AAAGTCGAGGTGCCTAAAGTGGCAACCCAGACTTCGCATAATGTTTGTGTTGTAGCACTTGCTGTATCCGCATGGCGTTCGTACTTAAATATGGAACTAACCATTCCAATTTTCGCTGTCTCTTATACACATCTCCGAGCCCACGAGACC
+
BBCBAFCABBBAGGGGGGGGGGGHHHHGGHHGHHHGGG225ADDFDFF2FFFGGH553BF3D5FG5ADGFGEG?H10BEFF12GFEGHHG4FGFBEGG@3GH3BG4BFEGHHHHGEGGGHHFHHFHFGFFGFFGB2C/CCCGHGGGGDGF
@M02034:409:000000000-BFKT7:1:1112:29054:12108 1:N:0:31
AAAGTCGAGGTGCCTAAAGTGGCAACCCAGACTCTTAG
+
ABBAAFAABBAAGGGDAGGGGGGHHHFFGFHGHHFH55
@M02034:409:000000000-BFKT7:1:1112:19788:12111 1:N:0:31
AAAGTCGAGGTGCCTAAAGTGGCAACCCAGACTGATAAGAGGGTTGGTGGTGTAGAGCTTCCTGTAGCCGCATGGCGTTCGTACTTAAATATGGAACTAACCATTCCAATTTTCGCTGCTTATACACATCTCCGAGCCCACGAGACCTCT
+
AAAB>FBABDBCGGGGGGGGGGFFGFGGGHHGHHHHGFHHHHGBBAABFEBFFGHFHHHGHHHHGFFDBEEEGGHHGGGGGEGHFGDFFHDBFGGFGEFFFGFGHHGFDHHHHHGGGGGHHGHFHFHHHHHHDC@DCCGFGGCFDEEHEH
@M02034:409:000000000-BFKT7:1:1112:17729:12111 1:N:0:31
AAAGTCGAGGTGCCTAAAGTGGCAACCCAGTATGTTGGTGGTGTATCTCTTCCTGTAGCCGCATGGCGTTCGTACTTAAATATGGAACTAACCATTCCAATTTTCGCTGTCTCTTATACACATCTCCGAGCCCACGAGACCTCTCTACAT
+
BBBBBFBBBBABGGGGGGGFGGGGHHHGGHFGHHHHHHFFGGGHHHHHHHHHHHHHHHHHGGGGGHHGGGGGE?FGHHHHHFHHHBFFHFHHHHHHHHHFHHHHHGGGGGHHHHHFHHHHHEHGHEFEEDGGGHGG<CGGEGHHHHHHHF
@M02034:409:000000000-BFKT7:1:1112:16147:12121 1:N:0:31
AAAGTCGAGGTGCCTAAAGTGGCAACCCAGACTGTTCAGGGTGCTGGTCTTGCTGTAGCT
+
DCDDDFDCCCBCGGGGGGGGGGGHHHHGGHHGHHAG55D3GF22B53B5DG555BD5555
@M02034:409:000000000-BFKT7:1:1112:19803:12123 1:N:0:31
AAAGTCGAGGTGCCTAAAGTGGCAACCCAGACTGATCAGAGTGTTGGTGGTGTAGAGCTTCCTGTAGCCGCATGGCGTTCGTACTTAAATATGGAACTAACCATTCCAATTTTCGCTGCTTATACACATCTCCGAGCCCACGAGA
+
CCCCCFCCCCCCGGGGGGGGGGGHHHHGGHHGHF35D5FGHHHGHHHGFGEFGHHGHHHHHHHHHHHHHGGGGGHHGGGGGGGHHHHHHHHHHHHHHHHHHHHHHHHHHHHHHHGGGG/3F4D4?4B3FGF?GDB@/</FFCD/A
@M02034:409:000000000-BFKT7:1:1112:28991:12141 1:N:0:31
AAAGTCGAGGTGCCTAAAGTGGCAACCCAGACTCATCCTACGGTTGGTGGTGTAGAGCTTCCTGTAGCCGCATGGCGTTCGTACTTAAATATGGAACTAACCATTCCAATTTTCGCTGTCTCTTATACACATCTCCGAGCCCACGAGAC
+
AAAAAFAADD>AGGGGGGGDGGGHHHHGGHHGGHHHHHGHHGGHFGGGEGEFFGHGHHHHHHHHHHHHHGGEGGHHGGGGGGHHHHHHHHFHHHGGGGFFHHHHHHGGGGHHGFGGGGGHHHGHBFGG2FGHFHGHE/CCCFHGGGGCC
@M02034:409:000000000-BFKT7:1:1112:24665:12143 1:N:0:31
AAAGTCGAGGTGCCTAAAGTGGCAACCCAGACTGCGGGTTCGGTTGGTGGTGTAGAGCTTCCTGTAGCCGCATGGCGTTCGTACTTAAATATGGAACTAACCATTCCAATTTTCGCTGTCTCTTATACACATCTCCGAGCCCACGAGACC
+
BBBBAFCBBBAAGGGGGGGGGGGHHHHGGHHGHHHGGGGGHGGGGGGFGGEFGHHHHGHHHHHHHGHHHGGGGGHHGEGGGGFHHHHHHHHHHHHGHHHFGHFHHHHGHHHHHFGGGGDEHHHHFHHHHHGFFHHHGCGFGGHGGGGGGE
@M02034:409:000000000-BFKT7:1:1112:24608:12145 1:N:0:31
AAAGTCGAGGTGCCTAAAGTGGCAACCCAGACTACGTCGCATGTTGGTGGTGTAGAGCTTCCTGTAGCCGCATGGCGTTCGTACTTAAATATGGAACTAACCATTCCAATTTTCGCTGTCTCTTATACACATCTCCGAGCCCACGAGACC
+
BBCCBFCCCCBBGGGGFGGGGGGHHHHGGHHGHHHGFGGGGGGHHHHEGGGGHHHHHHHHHHHHHHHHHGGGGGHHGGGGGGHHHHHHHHHHHHHHGHGHHHHHHHHHHHHHHGGGGGDFHHHHHHFHHHEFGHHHCFCFGGHGGGG?E<
@M02034:409:000000000-BFKT7:1:1112:3928:12153 1:N:0:31
AAAGTCGAGGTGCCTAAAGTGGCAACCCAGACTGTTGGTGGTGTATTTCTTCCTGTAGCCGCATGGCGTTCGTACTTAAATATGGAACTAACCATTCCAATTTTCGCTGTCTCTTATACACATCTCCGAGCCCACGAGACCTCTCTACAT
+
BBBBAFBBBDBBGGGGFDGGGGGHHGHGFHHGHGFFHHGFGGGHFGFGHFGFFHHHHGGFEEGGGGBEEEFFGEGFGBBBGDHHBFFGFFGHFFHHHFFGGHGHFEFGGGHHFHHFHHHGEGFFHHFGGGGGGHGGCDDGGHFFHHGFHH
@M02034:409:000000000-BFKT7:1:1112:8042:12161 1:N:0:31
AAAGTCGAGGTGCCTAAAGTGGCAACCCAGACTGTTCATATGGTAGAGCTTCCTGTCGCCGCCTGGCGTTCGTCCTTAAATATGGAACTACCCATTCCAATTTTCGCTGTCTCTTATACACATCTCCGAGCCCACGAGACCT
+
>1>AAFAAADAAGGGGGGGGG1FGFHHGGH0FHHHHHFHHHGCHGFG1FBGGHHHG1AGE/E/EGAHFGGGGE/BEHHHGH2BGF11BGF1FGBFHHH2EFGBBGEGGGGHHHHHHHHHHHHHHHHHCCCCGGHGGGGGG/?
@M02034:409:000000000-BFKT7:1:1112:6138:12164 1:N:0:31
ACAGTCGAGGTGCCTAAAGTTGCAACCCAGACTACTCATGCGTTTTGTGGTGTAGCGCTTCCTGTATCCGCATGGCGTTCGTACTTCAATCTGGAACTCACCATTCCAATTTTCGCTGTCTCTTATACACATCTCCGAGCCCACGAGAC
+
>>>1>B1>1>>>1BFGGGGG3BDAABF0BFBFGG01CGD1F//BE/FGBA0BFGH2/EFFGGHFGH2FGG/EFFHHCFGGGEGH/FGHHHHHHGFHHHFGFHH1BFGHHHHHHHGGGGGHHHHHHHGHFGHHFGGDFCGGGGHGGGGGG
@M02034:409:000000000-BFKT7:1:1112:16592:12173 1:N:0:31
AAAGTCGAGGTGCCTAAAGTGGCAACCCAGCAGGTTGGTGGTCCGGAGCTTCCTGTAGCCGCATGGCGTTCGTACTTAAATATGGAACTAACCATTCCAATTTTCGCTGTCTCTTATACACATCTCCGAGCCCACGAGACCTCTCTACAT
+
A??AAFBADDAAFGGGGGGGGFFHHHHEFHGHHHHHHGEGGFHHEEEFGHGHHHHHGHHGGG?EFHHFFGGGF?EGHHHHHEGHHBBGGGCGHHGHHHHHHHHHGGGGGEHHHHHHHHHHHHHHHGGG?DCGGHGGGGGG/GFHHGFFHF
@M02034:409:000000000-BFKT7:1:1112:22671:12174 1:N:0:31
AAAGTCGAGGTGCCTAAAGTGGCAACCCAGACTTGTGATGGGGTTGGTGGTGTAGAGCTTCCTGTAGCCGCATGGCGTTCGTACTTAAATATGGAACTAACCATTCGAATTTTCGCTGTCTCTTATACACATCTCCGAGCCCACGAGACC
+
BABBBFB3DBBBGGGGGFGGGGGHHHHGGGHGHHHHHHHHHHGAEEEBFGEFFHHGHGHHHHHHHGHGFGGGGGHGGFGFEFGHHHEBGHBHHHHHHHFHFHFHHGGHGHGHGHGGGGGEHHHHFHHHFHBGHHFFGFG?FFHFGCCFGE
@M02034:409:000000000-BFKT7:1:1112:28330:12181 1:N:0:31
AAAGTCGAGGTGCCTAAAGTGGCAACCCAGACTGCGGGGCAGGTTGGTGGTGTAGAGCTTCCTGTAGCCGCATGGCGTTCGTACTTAAATATGGAACTAACCATTCCAATTTTCGCTGTCTCTTATACACATCTCCGAGCCCACGAGACC
+
BBBBABBADB>AGFGGFGGGGGGFGFCEFHHGHHHFGGGGGGGBGFEEFG1BFGHHHHFHHHHGGFHHHFEFGFFGFEEFFFHHHHFFFHFHGEFGCHFCGGGHHHGFGFG2GHGGGGFDFFHHHHFGBGFBBGFFC?D<<FHGGGGGGE
@M02034:409:000000000-BFKT7:1:1112:7469:12192 1:N:0:31
AAAGTCGAGGTGCCTAAAGTGGCAACCCAGAATGTTACTGGTGTAGAGCTTCCTGTAGCCGCATGGCGTTCGTACTTAAATATGGAACTAACCATTCCAATTTTCGCTGTCTCTTATACACATCTCCGAGCCCACGAGACCTCTCTACAT
+
BAB@BD3>3D?AGGG5FGGFGBFGGGGEFG2FGHBGF5FGHGHHHHBGHHHHHHFHHHHHEA0EAFAEGEFEEFHFGHFDGFHFGGFCGFCHHGHGF444FGGGFEE>/?BGFGHGH44?GFHGHHDEECGCAEE/CCDDFFGHFHEHB<
@M02034:409:000000000-BFKT7:1:1112:23840:12202 1:N:0:31
AAAGTCGAGGTGCCTAAAGTGGCAACCCAGACTCTGCGTGGTGTTGA
+
CCCCCFAABCBCGGGGGGGGGGGHHHHGGHHGH3G53AEFEH2F225
@M02034:409:000000000-BFKT7:1:1112:27350:12203 1:N:0:31
AAAGTCGAGGTGCCTAAAGTGGCAACCCAGACTAATAAGACTGTTGGTGGTGTAGAGCTTCCTGTAGCCGCATGGCGTTCGTACTTAAATATGGAACTAACCATTCCAATTTTCGCTGTCTCTTATACACATCTCCGAGCCCACGAGAC
+
AABABFABDBBBGGGGGGGGGGGFHHHGGHDGH335B5B53BFGGHHEGGGFGGHFHHHHHHHGHHHHHGGGEGHHGEGGGGHHHHHHHHHHHH3FHHHFGHHHHHFHHHHHHHGGGGGFHHHHHHFBBGDHCHHGG/C?DFHGGDCGG
@M02034:409:000000000-BFKT7:1:1112:16369:12203 1:N:0:31
AAAGTCGAGGTGCCTAAAGTGGCAACCCAGACTAGGAGGGGTGTAGAGCTTCCTGTAGCCGCATGGCGTTCGTACTTAAATCTGGAACTAACCATTCCAATTTTCGCTGTCTCTTATACACATCTCCGAGCCCACGAGACCTCTCTACAT
+
A?AAAFBAAB>A4BGGGGGGGGGHHHHFFHGGHHHHFHEGGEEFHHHHHHHHHHHHA5GHGG0EBFGGEFGGE?FGHHHHH4FHG@BFGH3GHFGHHH4BGHGGHGGGGGHHHHHHHHHHHGHHHHHGDFGGGHGGCDGGGHHHHHGHHF
@M02034:409:000000000-BFKT7:1:1112:21881:12217 1:N:0:31
AAAGTCGAGGTGCCTAAAGTGGCAACCCAGACTAAGCCTGAGGTTGGTGGTGTAGAGCTTCCTGTAGCCGCATGGCGTTCGTACTTAAATATGGAACTAACCATTCCAATTTTCGCTGTCTCTTATACACATCTCC
+
CCCCCFCCCCABGGGGGGGFGGGHHHHGGHHDHB33A3FF2FFHHHCBFGFGHHHFHHFHHHHHFFFDFFF>EEFGCEEGGFF?FGHGFFHHHH3DCFHHFGEFDFGB?FGHHGCFFEEFGFGHGG3DGG2BGGF?
@M02034:409:000000000-BFKT7:1:1112:15819:12217 1:N:0:31
AAAGTCGAGGTGCCTAAAGTGGCAACCCAGACTAATAATACGGTTGGTGGTGTAGAGCTTCCTGTAGCCGCATGGCGTTCGTACTTAAATATGGAACTAACCATTCCAATTTTCGCTGTCTCTTATACACATCTCCGAGCCCACGAGACC
+
BBCCBFABDBAAFFGGGGGGGGGHHHHGGHHGHHHHHHHHHHGHGGGFGGEFFGHGHHHGHHHHHHHGHGGGGGHHGEGGGGHHHHHHHHEHHHGHHHHHHHHHHHGGHHHHGHGGGGGFHHHHGHHHHHFHHHHHGCGCDGHGGGGGGG
@M02034:409:000000000-BFKT7:1:1112:16695:12219 1:N:0:31
AAAGTCGAGGTGCCTAAAGTGGCAACCCAGACTGGGCATAATGTTGGTGGTGTAGAGCTTCCTGTAGCCGCATGGCGTTCGTACTTAAATATGGAACTAACCATTCCAATTTTCGCTGTCTCTTATACACATCTCCGAGCCCACGAGACC
+
>3>ABF?>>A>>4BFGGGGGGBFFBFH2BGBFHHHHHHHFHHHHHDGEGGABBGH5DHHHGHGFHHFGHGAFFFHFEBEFFEFHFG4EDG44FHGHHH3BFGH3FGHHGHHHGFGGGGGFHHGHHHHHFFBGHHHHECGGDGFGCDGGDF
@M02034:409:000000000-BFKT7:1:1112:14424:12231 1:N:0:31
AAAGTCGAGGTGCCTAAAGTGGCAACCCAGCTTGTTGGTGGTTCGGAGCTTCCTGTAGCCGCATGGCGTTCGTACTTAAATATGGAACTACCCATTCCAATTTTCGCTGTCTCTTATACACATCTCCGAGCCCACGAGACCTCTCTACAT
+
A3AAAFBAAD>ABBGGGGGGBAFFFGHEFGGGHHHHHHEFEGGGG2EEFHHHGHHH5AGHEG0EEBGGEGFEF2?FHHFHH4FHG33BGF@GH3BFGH4BGHHHHGGGGGHHHHHHHHHHHHHHHHGGDGGGGGGGGGGFFHHHHHHHGG
@M02034:409:000000000-BFKT7:1:1112:20846:12232 1:N:0:31
AAAGTCGAGGTGCCTAAAGTGGCAACCCAGGCTGTTGGTGGTGTATATCTTCCTGTAGCCGCATGG
+
BBBBBFBADB>A4FGGGGGGGGGHHHHGGHDGHFGHGDEFDGGH3EBG5GH55BFFFGF3BE0EEC
@M02034:409:000000000-BFKT7:1:1112:9340:12234 1:N:0:31
AAAGTCGAGGTGCCTAAAGTGGCAACCCAGCCTAATTCTAGTGTTGGGGTTGTAGCAGTTCCTGTATCCGCATGGCGTTCGTACTTAAATATGGAACTAACCTTTCCAATTTTCGCTGTCTCTTATACACATCTCCGAGCCCACGAGACC
+
BBABBFBBBBABGGGGGGGGGGGHHGAEFEAFHHFGFHA5DFFHHHGC2AEEGGH553DD5B5BF55DDEFCE?G1>BFGG12FF4BEGFHHHFDGHHHHHG3BE?GGHHHHHG?GGGFHHHHHHHHHGHGHHHGHGGGGGGHGC@FGGF
@M02034:409:000000000-BFKT7:1:1112:13336:12234 1:N:0:31
AAAGTCGAGGTGCCTAAAGTGGCAACCCAGACTGTTTGTGGTTTAATTCTTCCTGTAGCCGCATGGCGTTCGTACTTAAATATGGAACTAACCATTCCAATTTTCGCTGTCTCTTATACACATCTCCGAGCCCACGAGACCTCTCTACAT
+
CBCCCFABCCCCGGGGGGGGGGGHHHHGGHHGHHHHFHHGGH2BBFFGHHHHHHHHHHHHGGGGGHHGGGGGFGHGHGHHHHHGHHHHHGHHHHHHHHGHHHHHHGGGGGHHHHHHHHHGHHHHHHHGFGGCGHGGGGGG/FCFFHHHHF
@M02034:409:000000000-BFKT7:1:1112:13444:12238 1:N:0:31
AAAGTCGAGGTGCCTAAAGTGGCAACCCAGACTACGCATAATTTTGGTGTTGTAGCACTTCCTGTATCCGCATGGCGTTCGTACTTAAATATGGAACTAACCATTCCAATTTTCGCTGTCTCTTATACACATCTCCGAGCCCACGAGACC
+
B@BBBFBBAD>AGGGGGGGGGGGHHHHGGHHGHHHG2EE25D5DD5AF1F?BGHHB5ABG3B5FG55DFFFGGEF1EEEGG1BGE44BGH@GHFFHHHBFGH3FHBHHHHHHHHGGGGGHHHHHHHHHGHHGHHHGGFFGGGHGGGGGGF
@M02034:409:000000000-BFKT7:1:1112:22078:12240 1:N:0:31
AAAGTCGAGGTGCCTAAAGTGGCAACCCAGACTCATAGTCCGGTTGGTGGTGTAGAGCTTCCTGTAGCCGCATGGCGTTCGTACTTAAATATGGAACTAACCATTCCAATTTTCGCTGTCTCTTATACACATCTCCGAGCCCACGAGACC
+
BBBBBFCCCBAAFGGGGGGGFGGHHHHGGHHGHHGHHHHHHGGGGGGEFGEFFDHBGFHHHGHHHGHGHGGGGGHHGFEGGAFGHHHHHHHHHHDDGGGHGFFHFGHFHHFHHFFDGE/FFFHHFHHBFBD2GDGDD/CCGGHGGCGGGC
@M02034:409:000000000-BFKT7:1:1112:20021:12260 1:N:0:31
AAAGTCGAGGTGCCTAAAGTGGCAACCCAGACTAGTAATAATGTTGGTGGTGTAGAGCTTCCTGTAGCCGCATGGCGTTCGTACTTAAATATGGAACTAACCATTCCAATTTTCGCTGTCTCTTATACACATCTCCGAGCCCACGAGACC
+
B?ABBFBADD>AGGGGGGGGGGGHHHHGGHGGHHHHHHHHHHHHHHHGGGEBFGHHHHHHHHHFHGHHHGGGGGHHGEGGGFHHHHGHHHHHHHGHHHHFGHFFHHHGHHHHHGGGGGGHGGHHHHHHHHGFHHHHGGGGGGHGGGGGGF
@M02034:409:000000000-BFKT7:1:1112:16910:12262 1:N:0:31
AAAGTCGAGGTGCCTAAAGTGGCAACCCAGATTAAGGGTGGTGTAGATCTTCCTGTAGCCGCATGGCGTTCGTACTTAAATATGGAACTAACCATTCCAATTTTCGCTGTCTCTTATACACATCTCCGAGCCCACGAGACCTCTCTACAT
+
CCCCCFCCCCACGGGGGGGGGGGHHHHGGHHCHHHFHHHGGGGHH5D5DGHHHHHHHHHHGGGGGHHGFGGGGGHHHHHHHHHHHGHHHGHHHHHHHHHHHHHHHGGGGGHHHHHHHHHHHHHHHHHGCGFGGHGGCDGGGHHHHHHHHF
@M02034:409:000000000-BFKT7:1:1112:21449:12268 1:N:0:31
AAAGTCGAGGTGCCTAAAGTGGCAACCCAGACTGGGCCGCAGGTTGGTGGTGTAGAGCTTCCTGTAGCCGCATGGCGTTCGTACTTAAATATGGAACTAACCATTCCAATTTTCGCTGTCTCTTATACACATCTCCGAGCCCACGAGACC
+
CCCCCFCBDBBCGGGGGGGGGGGHHHHGGHHGHHHHHHGGGGGHHHGGGGGFFGHHHHHHHHHHHGHHHGGGGGHHGEGGGGHHHHHHHHHHHHHHHHHFHHHHHHGHGHHHHHGGGGGFHGHHHHGHGFHHHHGHGGGGGGHGGGGGGG
@M02034:409:000000000-BFKT7:1:1112:25650:12275 1:N:0:31
AAAGTCGAGGTGCCTAAAGTGGCAACCCAGACTGCGACTGCTGTTGGTGGTGTAGAGC
+
BBBBBFBBDBABGGGGGGGGGGGHHHHGGHHGHHGD?AAECHHHFG1EAEF113D5B5
@M02034:409:000000000-BFKT7:1:1112:6446:12276 1:N:0:31
AAAGTCGAGGTGCCTAAAGTGGCAACCCAGATTCCTGGTGTGGTAGGTGGTCCTGAGT
+
A?ABAFABDBBBGFGGFGGGGGGHHHHGGHHHFH555BFGAEEFEG2B3BB3BBG525
@M02034:409:000000000-BFKT7:1:1112:12811:12276 1:N:0:31
AAAGTCGAGGTGCCTAAAGTGGCAACCCAGACTACTAATCAGGTTGGTGGTGTAGAGCTTCCTGTAGCCGCATGGCGTTCGTACTTAAATATGGAACTAACCATTCCAATTTTCGCTGTCTCTTATACACATCTCCGAGCCCACGAGACC
+
A?ABAFBBBDBAGGGGGGGGDGFHHEGFGHHGHGGHHHHGHHGFGFEBAEBFGHHHHGHHHHHGGHHFHGGEFGHGGEEGGFGHGFEGGHHHHHFFGHDFGHHGHHFHHGHHHBGFGGEGHDHHHHHHFHHHHHHFA<DGGGHADCGGGF
@M02034:409:000000000-BFKT7:1:1112:20905:12298 1:N:0:31
AAAGTCGAGGTGCCTAAAGTGGCAACCCAGACTAAGGAGGGTGTAGAGCTTCCTGTAGCCGCATGGCGTTCGTACTTAAATATGGAACTAACCATTCCAATTTTCGCTGTCTCTTATACACATCTCCGAGCCCACGAGACCTCTCTACAT
+
B@BBBFAADDAABGGGGGGGGGGHHHHGFHHGHHHHHHHGGGGGHHHEHHHHHHHHAFHHGGEEEFGEEGGEGBGHHHHHHFHHHBEGHHFHHGGHHFEGHHHHHGGGGGHHGHHHHHGHHHHHHHHGCGGGGGGGGGGDGHHHHGHHHH
@M02034:409:000000000-BFKT7:1:1112:27343:12299 1:N:0:31
AAAGTCGAGGTGCCTAAAGTGGCAACCCAGACTGGGGTGGGGGTTGGTGGTGTAGAGCTTCCTGTAGCCGCATGGCGTTCGTACTTAAATATGGAACTAACCATTCCAATTTTCGCTGTCTCTTATACACATCTCCGAGCCCACGAGACC
+
CBCCCFCCCCBCGGGGGGGFGGGFHHHGGHHGHHHHEBEEGGGGGGGEFGGFHHHGHFHHHHHHHHHHHGGGGGGAEEGGGEGHHHHHHHGHHHFFFHGGGHHHHGHFFHHHHHGGGGGHGHHHHHHHGHHHHHGHGFGCGGHGGGGGGE
@M02034:409:000000000-BFKT7:1:1112:5706:12302 1:N:0:31
AAAGTCGAGGTGCCTAAAGTGGCAACCCAGACTAATCATAAGGTTGGTGGTGTAGCGCTTCCTGTAGCCGCATGGCGTTCGTACTTCAATCTGGAACTAACCATTCCAATTTTCGCTGTCTCTTATACACATCCCGAGCCCACGAGACCT
+
BABBBFAAAB>AGFGGGGGGFGFFGGHEFHFFHHHHGHGGHFBGG2EFEG?BFGH50AFGGHHGGH5FGGEGGGHHGEGGGEHHGH4BGH3GHHGFFH?FFHH3GHHHHHHHHHGGGGGGHHHHHHGHFHHHHHHGGGGGGHGGGGGGGH
@M02034:409:000000000-BFKT7:1:1112:11982:12317 1:N:0:31
AAAGTCGAGGTGCCTAAAGTGGCAACCCAGACTGAGCATGGTGTTGGGTTTGTAGCAGTT
+
AAAAAFAADDAAGFGGF1F3ABEGF0BEEG0FGCGF1BF10BBFA//AAB/BGGBB21DF
@M02034:409:000000000-BFKT7:1:1112:22008:12328 1:N:0:31
AAAGTCGAGGTGCCTAAAGTGGCAACCCAGACTGGTTGTTCGGTTGGTGGTGTGGAGCTTCCTGTAGCCGCATGGCGTTCGTACTTAAATATGGAACTAACCATTCCAATTTTCGCTGTCTCTTATACACATCTCCGAGCCCACGAGACC
+
CCCCCFCCCBABGGGGGGGGGGGHHHHGGHHGHHGHHGGHG?FGGGGEGDGFFEG3FFHHHHHHHHHHHGGGGGGFGEGGGEGHHHHHHHHHHGFFHHHHGHFHHHGFHHHHHGGGGGGHFHHHGHHGHGGFHHHHEFGGGGHGGGGGGC
@M02034:409:000000000-BFKT7:1:1112:19940:12330 1:N:0:31
AAAGTCGAGGTGCCTAAAGTGGCAACCCAGATGAATGGTGGTGTAGAGCTTCCTGTAGCCGCATGGCGTTCGTACTTAAATATGGAACTAACCATTCCAATTTTCGCTGTCTCTTATACACATCTCCGAGCCCACGAGACCTCTCTACAT
+
AAAB>DAABAAAGGGGBGB6AFFGFFAEFHHGHHHHHHHAAEGADGFFGHHHGHHFDDFGAA0EBE1EEEFGEF1FGHFGGFGHHGBFGG@GC@B3B@B4BFFG4E>EGFHF4FFHFFHGGBGHHHFD/>/BCFCB<CGGGHHHHHHHHG
@M02034:409:000000000-BFKT7:1:1112:21384:12335 1:N:0:31
AAAGTCGAGGTGCCTAAAGTGGCAACCCAGACTGCTGGTGGTTTGGAGCTTCCTGTAGCCGCATGGCGTTCGTACTTAAATATGGAACTAACCATTCCAATTTTCGCTGTCTCTTATACACATCTCCGAGCCCACGAGACCTCTCTACAT
+
>AAA>BAAD>AAGGGGGGGGDFFBGBBEFGHFHGHFGFGB?EAGGEFEBFHEGHHHDHBGEAEEEFFEEF?B?FGFGBBBGEFGBFDFGG3@BFGHHGD4BFBGBEEFGEHHEHFEG4EFB3BCFGHGGGCFGEGG/BDFGGFFFFHFH?
@M02034:409:000000000-BFKT7:1:1112:20157:12335 1:N:0:31
AAAGTCGAGGTGCCTAAAGTGGCAACCCAGACTATT
+
A>AA>BA?DAA4BGG5FGDFGGGBHHFEC2BFH355
@M02034:409:000000000-BFKT7:1:1112:15529:12340 1:N:0:31
AAAGTCGAGGTGCCTAAAGTGGCAACCCAGACTACGACTGGTGTTGGGGTTGTAGAAGTTGCTGT
+
BBCCBFABCCBCGGGGGGGGGGGHHHHGGHHGHDHG2AE22BGGDGA00AEEA5F555DB5D35D
@M02034:409:000000000-BFKT7:1:1112:24017:12345 1:N:0:31
AAAGTCGAGGTGCCTAAAGTGGCAACCCAG
+
BBBBBFBBBB>AEGGGCGGGGGGHHHHGGH
@M02034:409:000000000-BFKT7:1:1112:21877:12348 1:N:0:31
AAAGTCGAGGTGCCTAAAGTGGCAACCCAGACTGGGCATCAGGTTGGTGGTGTAGAGCTTCCTGTAGCCGCATGGCGTTCGTACTTAAATATGGAACTAACCATTCCAATTTTCGCTGTCTCTTATACACATCTCCGAGCCCACGAGACC
+
CCCCCFCBCCABGGGGGGGGGGGHGHHGGHHGHHHHHHHHHHHHHHGFGGFFFFHHHHHHHHHHHHHHHGGGGGHHGEGGGEGHHHHHHHHHHHFGHHHHHHHGHHGHGHHHHHGGGGGGHFHHHHHHGHHHHHHHGCGGGGHGGGGGGF
@M02034:409:000000000-BFKT7:1:1112:26688:12364 1:N:0:31
AAAGTCGAGGTGCCTAAAGTGGCAACCCAGACTATTGGTGGTGTACTGCTTCCTGTAGCCGCATGGCGTTCGTACTTAAATATGGAACTAACCATTCCAATTTTCGCTGTCTCTTATACACATCTCCGAGCCCACGAGACCTCTCTACAT
+
CCCCCFCCCCAAFGGGGGGGGGGHHHHGGHHGHHHHHHHFGGGHFHHHHHHHHHHHHHHHGGEGEHFFEGGGFFHHHGHHHHHHHGHGHHGHHHHHGHHHHHHHHGGGGGHHHHHHHGHHHHHHHHHGCFGGFHFF/CGEFHHGHGHHHF
@M02034:409:000000000-BFKT7:1:1112:22580:12394 1:N:0:31
AAAGTCGAGGTGCCTAAAGTGGCAACCCAGACGAATGGTGGTGTAGAGCTTCCTGTAGCCGCATGGCGTTCGTACTTAAATATGGAACTAACCATTCCAATTTTCGCTGTCTCTTATACACATCTCCGAGCCCACGAGACCTCTCTACAT
+
ABBBBFBBBBAAFGGGGGGGGGGHHHHGFHHGGCA2FFFDEEF23DFHHHHHHHHHHHHHGGFGEHHGEFGGEGEGHHHHHHHHHBGHHGFHHHGHHHHBGHHHHGGGGGHHHHHHHHHHG3FGHHFGCGGGGHGF/BGGFFF1FHHBHG
@M02034:409:000000000-BFKT7:1:1112:25842:12399 1:N:0:31
AAAGTCGAGGTGCCTAAAGTGGCAACCCAGACTCAGAAGCAGGTTGGTGGTGTAGAGCTTCCTGTAGCCGCATGGCGTTCGTACTTAAATATGGAACTAACCATTCCAATTTTCGCTGTCTCTTATACACATCTCCG
+
CCCCCFCCCCBCGGGGGGGGGGGHHHHGGHGAGCCGF5FHFGHHHGEECFGGG3GBFFFFFGHHAAA5AEE0EEFA@EEFDEBEFHHGBGGDFG3@FGHH303FF?F44FDGF4EFEAEGHHGB??F3GEGHFHH2B
@M02034:409:000000000-BFKT7:1:1112:19775:12402 1:N:0:31
AAAGTCGAGGTGCCTAAAGTGGCAACCCAGACTGCGAATGATGTTGGTGGTGTAGAGCTTCCTGTAGCCGCATGGCGTTCGTACTTAAATATGGAACTAACCATTCCAATTTTCGCTGTCTCTTATACACATCTCCGAGCCCACGAGACC
+
BB?BBFABBBAAFGFGGGGGGDFHHHHGGHGGHGGEEEGHHHHHHHHGGGBFGFGFFFFHHFGFGGHHHGGFGGHHGGGGGEGEFHFFGHHHHHEGFHHEFHHHHHEFFHHHHHEGGGAEFFHHGHFHBGHHHHDDECGCGGCEFCFGGC
@M02034:409:000000000-BFKT7:1:1112:18070:12411 1:N:0:31
AAAGTCGAGGTGCCTAAAGTGGCAACCCAGACTAAGACGAATGTTGGTGGTGTAGAGCTTCCTGTAGCCGCATGGCGTTCGTACTTAAATATGGAACTAACCATTCCAATTTTCGCTGTCTCTTATACACATCTCCGAGCCCACGAGACC
+
BBBBBFBADB>AGGGGGGGGGGGHHHHGGHHGHHHHFHGGGHHHHHHFFGFFGHHFHHHHHHHHHHHHHGGGGGHHGFGGGGGHHHHHHHHGHHHHGHHHHHHHHHHHGHHHHGGGGGGGHGHHHHGHGGFHHHFHGGCGGGHGGGGGGE
@M02034:409:000000000-BFKT7:1:1112:19233:12420 1:N:0:31
AAAGTCGAGGTGCCTAAAGTGGCAACCCAGACTGTTGGTAATAATGAGCTTCCTGTAGCCGCATGGCGTTCGTACTTAAATATGGAACTAACCATTCCAATTTTCGCTGTCTCTTATACACATCTCCGAGCCCACGAGACCTCTCTACAT
+
BBBBBFBBBBAAFGGGGGGGGGGHHHHGGHHGHHHHHHEFGHHHHHHGHHHHHHHHFHHHGGEGEFHGEGGGFCGHHHHHHBGHH3BFGHGHHHHHHHGHHHHHHGGGGGHHGHHGHHHHHGHHHHHGCDGGGGGGCDGGGHHHHHHHHH
@M02034:409:000000000-BFKT7:1:1112:19424:12423 1:N:0:31
AAAGTCGAGGTGCCTAAAGTGGCAACCCAGACTTCGCAGGCTGTTGGTGGTGTAGAGCTTCCTGTAGCCGCATGGCGTTCGTACTTAAATATGGAACTAACCATTCCAATTTTCGCTGTCTCTTATACACATCTCCGAGCCCACGAGAC
+
AABBBFBBDBAAGGGGGGGGGGGHHHHGGHHGHHGFEA2AEHF2BGGECAEBBEGDFFGGGHHHHFDBEEG0EEGFGE>FFFFGEHF3FG4BFGBFGH3B?0BFGFHBFGHHHG@FEEEGDGGGDH3BGFEFGHHBECGF@CGF<<<AA
@M02034:409:000000000-BFKT7:1:1112:12025:12432 1:N:0:31
AAAGTCGAGGTGCCTAAAGTGGCAACCCAGCCTGTTGGTAATAGGGAGCTTCCTGTCGCCGCCTGGCGTTCGTACTTAAATCTGGAACTACCCATTCCCATTTTCGCTGTCTCTTATACACATCTCCGAGCCCACGAGACCTCTCTACAT
+
>>1>A3A>1>AAFGGGGGGG11B01BFGGH0BGGGGEG0DGHHFG0B/AFFHHHHH1/FE?E/EFHFGEGGGE0BFGHHHH2BGG1BFHGHHHBCGFD1BGH2BG/EEGGHHGHHHHHGHHGHGHHHGCCGGEFFCGGGCAGFGHHHHH>
@M02034:409:000000000-BFKT7:1:1112:25144:12442 1:N:0:31
AAAGTCGAGGTGCCTAAAGTGGCAACCCAGACTTCTGGGGAGGTTGGTGGTGTAGAGCTTCCTGTAGCCGCATGGCGTTCGTACTTAAATATGGAACTAACCATTCCAATTTTCGCTGTCTCTTATACACATCTCCGAGCCCACGAGACC
+
BACCCFCCCCACGGGGGGGGGGGHHHHGGHHGHHHHHHHGFGGEHHGGGGEFFHHHHHHHHHHHHHHHHGGGGGHHGGGGGGHHHHGHHHHHHGHHGGHGHHHHHGGGHHHHHHGGGGGGHGHHHHHHHHHHGHHHGCGGGGHGGCCGGF
@M02034:409:000000000-BFKT7:1:1112:23155:12444 1:N:0:31
AAAGTCGAGGTGCCTAAAGTGGCAACCCAGACTCATCATTGGGT
+
CCCCCFABCCCCGGGGGGGGGGGHHHGGGH2B33A555D553AE
@M02034:409:000000000-BFKT7:1:1112:20114:12445 1:N:0:31
AAAGTCGAGGTGCCTAAAGTGGCAACCCAGACTGGGTGTGTGGTTGGTGGTGTAGAGCTTCCTGTAGCCGCATGGCGTTCGTACTTAAATATGGAACTAACCATTCCAATTTTCGCTGTCTCTTATACACATCTCCGAGCCCACGAGACC
+
CCCCCFCCCB>AGGGGGGGFGGGHHHHGGHHGHHHHBFEFHHGHGGGEFGEBBGGAGHHHHHHHHHHHHGGGGGHHGGGGGGHHHHGHHHFHHHHGHGGFGHFHHHHHHHGHHHGGGGGGHHHHHHHHGHFHHHHFGDGGGGHGGGGGGG
@M02034:409:000000000-BFKT7:1:1112:16968:12446 1:N:0:31
AAAGTCGAGGTGCCTAAAGTGGCAACCCAGCCTACGTGTTCTGTTGGTGTTGTAGCACTTCCTGTAGCCGCATGGCGTTCGTACTTCAATCTGGAACTAACCATTCCAATTTTCGCTGTCTCTTATACACATCTCCGAGCCCACGAGACC
+
>3A>AFAADB>AGGGGGGGGGGFHHHHGGH2FGHHGHHGBA5DDFFE2A2BABDG55ABF3E5FG55DFEFGEEHAEFGGGE?G?@4FFG3FGB@GFHBGBG?FHDGGFEHHHFEGGGFGFDHHHHHHBGHFHHGGFC/BBGHGGGCGGC
@M02034:409:000000000-BFKT7:1:1112:10792:12450 1:N:0:31
AAAGTCGAGGTGCCTAAAGTGGCAACCCAGACTCAGAA
+
BBBBBFBBBBBBGGGGFGGAFGGHHHHGGHHGHHHH3D
@M02034:409:000000000-BFKT7:1:1112:5490:12468 1:N:0:31
AAAGTCGAGGTGCCTAAAGTGGCAACCCAGATTGTTTTTGGTGTAGATGGTCCTGAGTCCTCCTGTGGTTCGTACTTAAATATGGCACTAACCATTCCAATTTTCGCTGTCTCTTATACACATCTCCGAGCCCACGAGACCTCTCTACAT
+
A?BB>DBADDAAFGGFF4G6BFFHHBBEFE2FHGHHGFBEGGFFFFD55BBFGHF525BB5D3BF53BBBDEE2BGFFGHH5FG51?BFBFFG3BGF@@FEGGBF/?1EGFHHHHHHHHBBDGFGF?F<EFCCG/B@C?CACGHFGFHFF
@M02034:409:000000000-BFKT7:1:1112:26932:12475 1:N:0:31
AAAGTCGAGGTGCCTAAAGTGGCAACCCAGACTCGGGGTGGTGTATTGCTTCCTGTAGCCGCATGGCGTTCGTACTTAAATATGGAACTAACCATTCCAATTTTCGCTGTCTCTTATACACATCTCCGAGCCCACGAGACCTCTCTACAT
+
BABBBBBBBBAAGGGGGGGGGGFFFGHGGHHGHHGGGGCFEFGHGHHHHHHHFHHHHHHHEEEEEHHGEFFGEFGGHFDGHFHHGBEGHFFHHGHHHHHHHHGHHGGGGGGHHHHFHHHFHHHHHHHGCCCGGHGGCGGGGHHHHGGGHG
@M02034:409:000000000-BFKT7:1:1112:20368:12482 1:N:0:31
AAAGTCGAGGTGCCTAAAGTGGCAACCCAGACTAGGGTTGGGGTTGGTGGTGTAGAGCTTCCTGTAGCCGCATGGCGTTCGTACTTAAATATGGAACTAACCATTCCAATTTTCGCTGTCTCTTATACACATCTCCGAGCCCACGAGACC
+
BABCCFBBBBAAGGGGGGGFGGGHHHHGGHHGGHHHHBGGFGGGGGGGGGEBBFGGHHHHGHHHHHHGHGGGGGHHGFGGGEGHHHFFHHHHHGHHHHHGHHHHHHHGHHHHHHGGGGGFHHHHHHHHGGFHHHHHGGGGGGHGGGGGGF
@M02034:409:000000000-BFKT7:1:1112:20250:12485 1:N:0:31
AAAGTCGAGGTGCCTAAAGTGGCAACCCAGACTAATAAGAATGTTGGTGGTGTAGAGCTTCCTGTAGCCGCATGGCGTTCGTACTTAAATATGGAACTAACCATTCCAATTTTCGCTGTCTCTTATACACATTCGAGCCCACGAGACGGA
+
BBBBBFBA>A>AGGGGGGGGGGFHHHHGFHHGHHHHGFHGFHHHGEHGGGEFA3F5FFDGHHHGGFFEFEEAEGGGFEEGGECF1FFHGHGHGF33GG@F@1DGFEF4FGFHGEEEFE??4FFDBDGFHFHBGBD3F//FG/B/<<AA/<
@M02034:409:000000000-BFKT7:1:1112:23855:12486 1:N:0:31
AAAGTCGAGGTGCCTAAAGTGGCAACCCAGACTACTACTCAGGTTGGTGGTGTAGAGCTTCCTGTAGCCGCATGGCGTTCGTACTTAAATATGGAACTAACCATTCCAATTTTCGCTGTCTCTTATACACATCTCCGAGCCCACGAGACC
+
A>>1AFAADDAAFGGGGGGEG1FGHHHCGHGFHHHFGHFGCFHHHHCFGCFFAAG2ABFGFHGHFF2FFEGEEGHGGEEGEE0GEHHGHHGFFF1@F@BGFCFGFGGD2BBGF2EEFE?FEGG2BF>FGFD1GHHECBCC<FFFCGCG/?
@M02034:409:000000000-BFKT7:1:1112:22542:12489 1:N:0:31
AAAGTCGAGGTGCCTAAAGTGGCAACCCAGACTAGGGATCAGGTTGGTGGTGTAGAGCTTCCTGTAGCCGCATGGCGTTCGTACTTAAATATGGAACTAACCATTCCAATTTTCGCTGTCTCTTATACACATCTCCGAGCCCACGAGACC
+
BBBBBFBBBB>AGGGGGGGGGGGHHHGGGHHGHHHHHHHGHHGHGHGEGGEFGGHGHFHHHHHFFHFHHGGGGGHHGFFGGFHHHHHHHHHHHHHHHHGGHHHGHHGHHHHHHHGGGGGHHHHHHHGGFFFHHHHGGFGGGGHGGGGGGE
@M02034:409:000000000-BFKT7:1:1112:23786:12490 1:N:0:31
AAAGTCGAGGTGCCTAAAGTGGCAACCCAGACTGCTAGGGGTGTAGAGCTTCCTGTAGCCGCATGGCGTTCGTACTTAAATATGGAACTAACCATTCCAATTTTCGCTGTCTCTTATACACATCTCCGAGCCCACGAGACCTCTCTACAT
+
BBBCBFBCCCABGGGGGGGGGGGHHHHGGHHGHHHHHHHHGGGGHHHHHHHHHHHHGHHHEEEGFHHGEGGGGGHHHHGHHFHHHFGHHHHHHHHHHHHHHHHHHGGGGGHHHHHHHHHHHGHHGHHGGGGGGHGGBCGEGHHHHHHHHG
@M02034:409:000000000-BFKT7:1:1112:16435:12504 1:N:0:31
AAAGTCGAGGTGCCTAAAGTGGCAACCCAGACTAAGGGTAGTGTAGAGCTTCCTGTAGCCGCATGGCGTTCGTACTTAAATATGGAACTACCCATTCCCATTTTCGCTGTCTCTTATACACATCTCCGAGCCCACGAGACCTCTCTACAT
+
A3AAAFAA>A>>BBGGGGGGFGGFHHHEFHBFHHGHHHBBFFGHFGFGHHHHHHHHFHHGGGAEBFGEFGFEE2?GHHDGH4GHF33BGF3FGEFGGF3FGHFEGGFGGGHHHHHHHHHHHHHHHHHGCGCGGGGGGGGGGHFHHHHGHF
@M02034:409:000000000-BFKT7:1:1112:18406:12513 1:N:0:31
AAAGTCGAGGTGCCTAAAGTGGCAACCCAGACTGAGAATAATGTTGGTGGTGTAGAGCTTCCTGTAGCCGCATGGCGTTCGTACTTAAATATGGAACTAACCATTCCAATTTTCGCTGTCTCTTATACACATCTCCGAGCCCACGAGACC
+
AAAABFBA3D>>BFGGGGFGGCGHHHHGGH2FHHGGGHHGHHHHHHHEFGEBFGHGHHHHFHHHHFHHHGGGGEGGGEFGGEGHHBGHHHHHHGFFFHHGHFDGHHGFHHHHHHGGGGGHHHGHHHHHGHFFHHHFFFGGGGHGGGGGGF
@M02034:409:000000000-BFKT7:1:1112:22358:12518 1:N:0:31
AAAGTCGAGGTGCCTAAAGTGGCAACCCAGACGGGTGGTGGTGTAGAGCTTCCTGTAGCCGCATGGCGTTCGTACTTAAATATGGAACTAACCATTCCAATTTTCGCTGTCTCTTATACACATCTCCGAGCCCACGAGACCTCTCTACAT
+
BABBBFBBBBAAGGGGGGGGGGGHHHHGGHFFEGGEGGAFGGGHHFHGHHHHHHHHHHHHGGFGEHHGEGGGEFGGHHGHHFHHHBGHHHHHGHHHHHFHHHHHHGGGGGHHHHHHHHHHHGHHHHGG@CCGGHEFDGGGCFHHHHHGGG
@M02034:409:000000000-BFKT7:1:1112:12441:12523 1:N:0:31
AAAGTCGAGGTGCCTAAAGTGGCAACCCAGACTCCTCCGCATGTTGGTGGTGTAGAGCTTCCTGTAGCCGCATGGCGTTCGTACTTAAATATGGAACTAACCATTCCAATTTTCGCTGTCTCTTATACACATCTCCGAGCCCACGAGACC
+
BBBBBFBBADABFGGGGGGGGGGHHHHGGHHGHHHHHHGGGGGHHHHDFGFFGHHGHHHHHHHHHHHHHGGEEGHHGEGGGGHHHHHHHHFHHHHHHHHHHHHHHHHGHHHHHHGGGGGHHHHHFHHHGHHHHHHHGCGGGGHGGGGGGF
@M02034:409:000000000-BFKT7:1:1112:16962:12523 1:N:0:31
AAAGTCGAGGTGCCTAAAGTGGCAACCCAGACTTGTACGAATGTAGATGGTCCTGA
+
BBBBBFBBBBAAGGGGGGGGGGGHHHHGGHHGH535D5F22BFG5F555BF53AF5
@M02034:409:000000000-BFKT7:1:1112:21661:12527 1:N:0:31
AAAGTCGAGGTGCCTAAAGTGGCAACCCAGACTAAGAGTAATGTTGGTGGTGTAGAGCTTCCTGTAGCCGCATGGCGTTCGTACTTAAATATGGAACTAACCATTCCAATTTTCGCTGTCTCTTATACACATCTCGAGCCCACGAGACCT
+
CCCCCFBADBAAFGGGGGGFGFGHHHHGGHHGHHHHFGDGHHHHHHGFGGEBFGGDFHHHHHHHHHFHHGGGGGHHGEGGGGHHHHEHHHFHHHHHGFFGHHHFHHHHHHHHHGGGGGGGHGHHHHHHGHGHHHHG2DGGEGGGGGFEEH
@M02034:409:000000000-BFKT7:1:1112:11453:12533 1:N:0:31
AAAGTCGAGGTGCCTAAAGTGGCAACCCAGACTATGCAGGGGGTTGGTGGTGTAGCGCTTCCTGTAGCCGCATGGCGTTCGTACTTAAATATGGAACTAACCATTCCAATTTTCGCTGTCTCTTATACACATCTCCGAGCCCACGAGACC
+
B@AABF@ADBABGFGGGGGGFGGCGGHEGHGFHHHHGHHHGGGGGGGDG1BBGGH500FEAGFGG@4BGEGEGEHEFGGGGDHHFBHHHH4FGGFHHH3FGHBGH3DHFHHHHHGGGGGGHGHHFHHHGHHHHHHHG?DGGGHGGGGGGG
@M02034:409:000000000-BFKT7:1:1112:12505:12541 1:N:0:31
AAAGTCGAGGTGCCTAAAGTGGCAACCCAGACTAGGTCTGAGGTTGGTGGTGTAGAGCTTCCTGTAGCCGCATGGCGTTCGTACTTAAATATGGAACTAACCATTCCAATTTTCGCTGTCTCTTATACACATCTCCGAGCCCACGAGACC
+
BBAAAFBBBB>AFFGGGGGGGFGHHHGEFHHGHHHHGHHHHHGHGFEEFFEFFFG5FHHHHHHGGHHHHGGGGGHHGGGGGGHHGHHHHH4FGGHHFHFGGHFHHHFHHHHHHHGGGGGHGHHHFHFFFHHHHHGFGGGGGGHGGFGGGF
@M02034:409:000000000-BFKT7:1:1112:13948:12548 1:N:0:31
AAAGTCGAGGTGCCTAAAGTGGCAACCCAGACTAATAATCATGTTGGTGGTGTAGAGCTTCCTGTAGCCGCATGGCGTTCGTACTTAAATCTGGAACTAACCATTCCAATTTTCGCTGTCTCTTATACACATCTCCGAGCCCACGAGACC
+
A3AAAFABADAAGGGGGGGGFGFHHHHGGHHGHBGGDHDGFAGHHHEFEGEFFGHGDFHHHHHHHHFGHFGGDEHGGEGGGEHHHG4@GH4FGFFFHH3BGHHHHGHGHHHHHFEGGGEHGHGHGFFHGFHGHHHHGGGGGGHGGCCGFF
@M02034:409:000000000-BFKT7:1:1112:16849:12552 1:N:0:31
AAAGTCGAGGTGCCTAAAGTGGCAACCCAGACTCAGGATAAGGTTGGTGGTGTAGAGCTTCCTGTAGCCGCATGGCGTTCGTACTTAAATATGGAACTAACCATTCCAATTTTCGCTGTCTCTTATACACATCTCCGAGCCCACGAGACC
+
ABBBBFBBBBAAFFGGGGGGGGGHHHHGGHHGHHHHHHHHHHHHHHGGGGEBBGHFGHHHHHHGHGHHHGGGGGHHGEGGGGGHHHGHHHHHHGFHHHHHFHHFHHFFGHHHHHGGGGGHHHHHHHFGHHFHHHHGGGGGGGHGGGGGGA
@M02034:409:000000000-BFKT7:1:1112:20410:12553 1:N:0:31
AAAGTCGAGGTGCCTAAAGTGGCAACCCAGACTCAGCAGCATGTTGGTGGTGTAGAGCTTCCTGTAGCCGCATGGCGTTCGTACTTAAATATGGAACTAACCATTCCAATTTTCGCTGTCTCTTATACACATCTCCGAGCCCAC
+
BBBAAFAABB>AGGGGGGGGGDFHHHHGGHC2GBGCBDEFAFDGFHHGGGFF1AF5FBBGBGHHHE55FAEEFGHFEBEGGGEAFHGFFDD4@D33B@3GFCDG3FFD4F3GHG/EFE/B4FGDGG?BBFGBG1FFEDGG/FAF
@M02034:409:000000000-BFKT7:1:1112:23990:12568 1:N:0:31
AAAGTCGAGGTGCCTAAAGTGGCAACCCAGACTGTTGATGGTGTACTGCTTCCTGTAGCCGCATGGCGTTCGTACTTAAATATGGAACTAACCATTCCAATTTT
+
AAAAAFA?>D1>1GBAGGCEEFAGEEAAECGFHFGFF2GFHHDFHF2BDH1FGGFEGE2AE//AEFFG/>EE?0/BF@E1B@FFGF1BF1BFCEGFH2@2BFGH
@M02034:409:000000000-BFKT7:1:1112:12280:12600 1:N:0:31
AAAGTCGAGGTGCCTAAAGTGGCAACCCAGACTAAGCATCAGGTTGGTGTTGTAGCGCTTCCTGTATCCGCATGGCGTTCGTACTTAAATATGGAACTAACCATTCCAATTTTCGCTGTCTCTTATACACATCTCCGAGCCCACGAGACC
+
BBBBBFBBBBABGGGGGGGGGGGGGHHGGHHGHHHHBGG333BFFEEEF2EBFGHE00AE1F5FD55DFEFCGDH1EEGGG1FEF44BGH4BGDGGHHGHHH3BG4GHHHHHHGGGGGGFHGHHGHGFDGFHHHHFGGGGGGHGGGGGGF
@M02034:409:000000000-BFKT7:1:1112:18831:12601 1:N:0:31
AAAGTCGAGGTGCCTAAAGTGGCAACCCAGACTCAGACTAATGTTGGGGGTGTAGAGCTTCCTGTAGCCGCATGGCGTTCGTACTTAAATATGGAACTAACCATTCCAATTTTCGCTGTCTCTTATACACATCTCCGAGCCCACGAGACC
+
BCCCBFBCCCCCGGGGGGGGGGGHHHHGGHHGHGHFDGGHDFDDGGH2E0FEGHHGG5GHFHFGF@GHGGGGGFHAEEEGG1FGHHHHHHHHHBFFFHHGGH3GH?HHHHHHHHGGGGGHHHHHHHHHHFFHHHHHGCGGGGHGGGGGGC
@M02034:409:000000000-BFKT7:1:1112:20582:12602 1:N:0:31
AAAGTCGAGGTGCCTAAAGTGGCAACCCAGACTAATAATAATGTTGGTGGTGTAGAGCTTCCTGTAGCCGCATGGCGTTCGTACTTAAATATGGAACTAACCATTCCAATTTTCGCTGTCTCTTATACACATCTCCGAGCCCACGAGACC
+
BBBBAFBBBBAAGGGGGGGFGGGHHGHGGHHGHHHHHHHHFGHGHGFBFGEGHHHHHHHHHHHHFHGGHGGGGGGHGEGGGEHHHHGHHHGHHHEHHHHHHHHHFHFHHHHHHHGGGGGGHGHHHHHHFFHHHHHHGGGGGGHGGCGGGG
@M02034:409:000000000-BFKT7:1:1112:24130:12607 1:N:0:31
AAAGTCGAGGTGCCTAAAGTGGCAACCCAGACTCTGGGTGGTGGGGAGCTTCCTGTAGCCGCATGGCGTTCGTACTTAAATATGGAACTAACCATTCCAATTTTCGCTGTCTCTTATACACATCTCCGAGCCCACGAGACCTCTCTACAT
+
BCBBAFCCCCBCGGGGGGGGGGGHHHHGGHHGHHHHHHHEEFGGGGFGGHHFHHHGGFGGEFEGGHGE?EGGGCCGHFFGHGHHHBFGHEHHHFFHHFHHHHHHHGGGGGGHFHHBGHGFGHFFGGHGGGGDGAFGFFAFEGHGHHGGHG
@M02034:409:000000000-BFKT7:1:1112:5396:12613 1:N:0:31
AAAGTCGAGGTGCCTAAAGTGGCAACCCAGACT
+
AAABAFA>D>A?BBGGF4GGGGGHGGFGFCG2B
@M02034:409:000000000-BFKT7:1:1112:24951:12614 1:N:0:31
AAAGTCGAGGTGCCTAAAGTGGCAACCCAGACTAAGGATCAGGTTGGTGGTGTAGAGCTTCCTGTAGCCGCATGGCGTTCGTACTTAAATATGGAACTAACCATTCCAATTTTCGCTGTCTCTTATACACATCTCCGAGCCCACGAGACC
+
B?BBBFBAADAAGGGGGGGGBGGGHHHGGCHGGHHGHHFHHHHHGGEEGGEBFEFFDHHGHGHHHHHHHGGGGGHHGEEGGEBGEHHFHHFHHHFHHGGHHFHHHHHGHHFHHHGGFEEHHHHHGGDFHHFHFFFHGBGGGGHGGGGGGG
@M02034:409:000000000-BFKT7:1:1112:27158:12619 1:N:0:31
AAAGTCGAGGTGCCTAAAGTGGCAACCCAGACTGCGAATAAGGTTGGTGGTGTAGAGCTTCCTGTAGCCGCATGGCGTTCGTACTTAAATATGGAACTAACCATTCCAATTTTCGCTGTCTTTATACACATCTCCGAGCCCACGAGACCT
+
BAAABFABDB>AFGGGGGGGGFGHHHHEFEHGGHHG22ED5FGFFCAA11EA1FG55BEG5GFEFB55EEGGGEF1E1>CE?2?EBHDBF@DD333B3GHCE3FF?FFGGHHGD<EEE?FDGGDGGFFFHBFFHHGG?@DEEFFC@EC.G
@M02034:409:000000000-BFKT7:1:1112:24123:12625 1:N:0:31
AAAGTCGAGGTGCCTAAAGTGGCAACCCAGACTCTGGGTGGTGGGGAGCTTCCTGTAGCCGCATGGCGTTCGTACTTAAATATGGAACTAACCATTCCAATTTTCGCTGTCTCTTATACACATCTCCGAGCCCACGAGACCTCTCTACAT
+
A?ABAFABBBABGGGGGGGGGGGHHHHGGG2AGGHHGCFGGGGCEGGGGHHHHHHHHHHHGG0?EFHGEGGFFGHHHHHHHHHHH3GHGFHHHHHHFGHHFHHHHGGGGGHHHHHHHHHHHHGGFHHC@DGGGGGGCGGDFHHGHHHHHF
@M02034:409:000000000-BFKT7:1:1112:23030:12630 1:N:0:31
AAAGTCGAGGTGCCTAAAGTGGCAACCCAGACGGTTGGTGGTAGGGAGCTTCCTGTAGCCGCATGGCGTTCGTACTTAAATATGGAACTAACCATTCCAATTTTCGCTGTCTCTTATACACATCTCCGAGCCCACGAGACCTCTCTACAT
+
CCCCCFBBDBBBGGGGGGGGGGGHHHGGGHHGGGEGGGAFEEHHGGFE1FGGHHGFDDDDEGEEEGGE>EFFGBECHHHEGEHHH3FGH@GG0GGHHFFHFEFG4>AEEGHHDHE?HFDDCGFBFGGDDB?<F/F@/ADGGHED<FHHHG
@M02034:409:000000000-BFKT7:1:1112:2827:12635 1:N:0:31
AAAGTCGAGGTGCCTAAAGTGGCAACCCAGACTAGTCATAAGGTTGGTGGTGTAGAGCTTCCTGTAGCCGCATGGCGTTCGTACTTAAATATGGAACTAACCATTCCAATTTTCGCTGTCTCTTATACACATCTCCGAGCCCACGAGACC
+
AAABAFAABAAAGGGGGGGGBGFHHGHGDGEGHEGFDFHGHGHGHHABFEBFGGHHHHHHHGHGAGGHHEEFGGHHGEEGGGHHHGFGHHHHHBFGHHHHHGHHFHHFGHHHHGGGGAFHHHHHHGHHFHGFBHHBDCCCGEEADGCFGE
@M02034:409:000000000-BFKT7:1:1112:27388:12638 1:N:0:31
AAAGTCGAGGTGCCTAAAGTGGCAACCCAGACTGAGCAGACTGTTGGTGGTGTAGAGCTTCCTGTAGCCGCATGGCGTTCGTACTTAAATATGGAACTAACCATTCCAATTTTCGCTGTCTCTTATACACATCTCCGAGCCCACGAGACC
+
CCCCCFCCCCABGGGGGGGGGGGHHHHGGHHGHHGHGFGGAGHGBFGEFGEGAAG5FFGHEHHHG555BAECEFHFGFCFFE2?FHHFGGH4FG33BFGHFEDG3FF4BF3HGE?EFD/FEHHEB?B3FC2FHGGBABDC/<??B@/CCC
@M02034:409:000000000-BFKT7:1:1112:27649:12645 1:N:0:31
AAAGTCGAGGTGCCTAAAGTGGCAACCCAGACTGCGGGGGGTGTTGGTGGTGTAGAGCTCCCTGTAGCCGCATGGCGTTCGTACTTAAATATGGAACTAACCATTCCAATTTTCGCTGTCTCTATACACATCTCCGAGCCCACGAGACCT
+
BAABBFBBBBAAGGGGGGGGGFGHHHHGGGGGHHFE?EGGG/CDGHHFEDC>FDG1FDH<GEFFFFHFHGGDDDHHGGGEDD9AFGGFGGGBFFBFGGGGGGGGFFBBFGGGGFGGGFFFFFFFFFFFFFFFFFFA=D;AAEEDFFFDEF
@M02034:409:000000000-BFKT7:1:1112:5528:12652 1:N:0:31
AAAGTCGAGGTGCCTAAAGTGGCAACCCAGACTAAGGATGGTGTTTGTGTTGTAGCACTTCCTGTATCCGCATGGCGTTCGTACTTAAATATGGAACTAACCATTCCAATTTTCGCTGTCTCTTATACACATCTCCGAGCCCACGAGACC
+
AABBBFABDDABGGGGGGGGGGGHFHHGGHHGHHHHHHGCFDGGFEG2BBFBFGHB53BF3B5BF5BDFFGGGEH1EFGGG1BGF44BGH4FG3BGFHFGGH3BG4FGHHHHHHGGGGGHHHHHHHGHHHHHHHGFGGGGGGHGGGGGGG
@M02034:409:000000000-BFKT7:1:1112:3525:12657 1:N:0:31
AAAGTCGAGGTGCCTAAAGTGGCAACCCAGATGACTGGTTGGGTAGAGCTTCCTGTAGCCGCATGGCG
+
AABCAFB>ADBCGGGGGGGGGGFHHGGGFHABFHG55AB3BEEE5FAF5BG5BAGFEE53AAAEFF1>
@M02034:409:000000000-BFKT7:1:1112:20988:12660 1:N:0:31
AAAGTCGAGGTGCCTAAAGTGGCAACCCAGACTTCGAAGCAGGTTGGTGGTGTAGAGCTTCCTGTAGCCGCATGGCGTTCGTACTTAAATATGGAACTAACCATTCCAATTTTCGCTGTCTCTTATACACATCTCCGAGCCCACGAGACC
+
CBCCCFCBBBABGGGGGGGGGGGHHHHGGHHGHF5FEHGG3GHHHHGGGGFFGHHBGHHHHHHHHHHHHGGGGGHHGEGGGGHHHHGFHHFHHHHHHHGHHHHHHHGHHHHHGHGGGGGGHHHHFHHHFHEHHHHHG?GGFGHGGGGGGG
@M02034:409:000000000-BFKT7:1:1112:3510:12671 1:N:0:31
AAAGTCGAGGTGCCTAAAGTGGCAACCCAGATGACTGGGTGGGTAGATGGTCCTGAGTCCTCCTGTGGTTCGTCCTTAAATCTGTCACTAACCATTCCAATTGTCTCTGTCTCTTATACACATCTCCGAGCCCACGAGACCTCTCTACAT
+
A?AA>BA>A>AAFFGGGFFGAFFGHFABFGABBFGHFG23B2ABBB5B5BFDBFG52ADBDAABGB3BBBD>B1?1DGGHH4BE@@4BB@FFBBGHFE4@BF3BBB4BBGFFHHFGEHFGEHF3DFBF/EECFA?>/BD<CGFFFDGFGF
@M02034:409:000000000-BFKT7:1:1112:14434:12672 1:N:0:31
CCAGTCTGCTGCCTAAAGTGTCACACCAGAATGGGAGGAATTTTG
+
>>11>BDF1@@FFFFGGFGGAFGHHHGCHHHHHGHG0AEGB1BDF
@M02034:409:000000000-BFKT7:1:1112:15306:12675 1:N:0:31
AAAGTCGAGGTGCCTAAAGTGGCAACCCAGACTGTTATGAGTGTAGAGCTTCCTGTAGCCGCATGGCGTTCGTACTTAAATATGGAACTAACCATTCCAATTTTCGCTGTCTCTTATACACATCTCCGAGCCCACGAGACCTCTCTACAT
+
BBBBBFBBBBBBGGGGGGGGGGGHHHHGGHHGHHHHGHGFGHHHHHHHHHHHHHHHHHHHGGGGGHHGEGGGGHHGHHGHHHHHHHHHHHHHHHHHHHHHHHHHHGGGGGGHFHHHHHHGHGHHHHHGFGGGGHGGDGGGGHHHHHHHHH
@M02034:409:000000000-BFKT7:1:1112:23440:12680 1:N:0:31
AAAGTCGAGGTGCCTAAAGTGGCAACCCAGACTAGTACGCAGGTTG
+
AABB>DAAD?ABFGGGGGGFGGGFHHFGDHGGHF3D55EA2AEG3F
@M02034:409:000000000-BFKT7:1:1112:5585:12680 1:N:0:31
ACAGTCGATGTGCCTAAAGTTGCAACCCAGACTACTTATTGTTTATAGCTTCCTGTCGCCGCCTGGCGTTCGTACTTAAATCTGGCCCTACCCATTCCCATTTTCGCTGTCTCTTATACACATCTCCGAGCCCACGAGACCTCTCTACAT
+
>1A>AD1>1BBB3BGGGGGGBBD13BFBBG0BGHHFGHD21D2BD1F2DDGHHHHH1/BE/A/AB/BEEGFEE0B/FHHHH2FHH1BFFFHHG1BGGG@FFHBBF/?EGGHHGHHGHHHGHFGFHHFGBCCGGHGCBCGEGHHHHHHHG?
@M02034:409:000000000-BFKT7:1:1112:23829:12688 1:N:0:31
AAAGTCGAGGTGCCTAAAGTGGCAACCCAGACTGAGGGGCGGGTTGGTGGTGTAGAGCTTCCTGTAGCCGCATGGCGTTCGTACTTAAATATGGAACTAACCATTCCAATTTTCGCTGTCTCTTATACACATCTCCGAGCCCACGAGAC
+
BBBBBFBBDBBBCGGGCGGFGGGHHHHGGH2FHHHHFGAEGEE/BEE11A1??@GBGHGHFHHHHGFDGGG@EEG0DBCEGACHHHFFHHFFGG2?GFFFFGHHHGHGHHHHHDAAE?CBGFGHFGDB=BBCC0DGF@DCGECEC@DGD
@M02034:409:000000000-BFKT7:1:1112:23951:12689 1:N:0:31
AAAGTCGAGGTGCCTAAAGTGGCAACCCAGAGTGTTGGTGGTGTAATTCTTCCTGTAGCCGCATGGCGTTCGTACTTAAATATGGAACTAACCATTCCAATTTTCGCTGTCTCTTATACACATCTCCGAGCCCACGAGACCTCTCTACAT
+
>1A>AF?ADD1AFFFGGGGGG1EEGHHCGFCFFGHHHHAEEAFFGGHHBGGFHHHFFHHHEGEEFHGGEEEEE>CEHBFFHHHHFBDFFFBFHGHHHHHHHHFGHGGGGGHHGHHFHHFDGHGHGHHG?C?CFHGB@<CBFFHHFGFHG?
@M02034:409:000000000-BFKT7:1:1112:29288:12694 1:N:0:31
GAAAGTCGAGGTGCCTAAAGTGGCAACCCAGACTCATGGTTGTGTACCTCTTCCTGTAGCCGCATGGCGTTCGTACTTAAATATGGAACTAACCATTCCAATTTTCGCTGTCTCTTATACACATCTCCGAGCCCACGAGACCTCTCTAC
+
AAAA>DF1AADAGGG1FC1BF11AGGHFGCGGEHHHHHBA1AAEG2GDHFGGHHHFFBGHHEC?CAFHGEEFEGHHHHHGEHHGGF1BGFFGGHHHHHG2BGDDHBEEGGGHEHHGGFHFFHBGFHFFG?BCCFHAB/@CGGGHHFBFF
@M02034:409:000000000-BFKT7:1:1112:29143:12698 1:N:0:31
AAAGTCGAGGTGCCTAAAGTGGCAACCCAGGCTGTTGGTGGTGTACCTCTTCCTGTAGCCGCATGGCGTTCGTACTTAAATATGGAACTAACCATTCCAATTTTCGCTGTCTCTTATACACATCTCCGAGCCCACGAGACCTCTCTACAT
+
ABCCBFBBCCBCGGGGGGGGFGGHHHHGGHAGGHFGGHF2AEAG3D55BFHHHHHHHHHHGGGGGHFGEGGGGHHGHGHGHHHHGBGHHFFHHHHHHHGHGHHHHGGGGGHHHHHHHHHHHHGHHGHGGDCBFGGF>DCG/1?DCGHBGH
@M02034:409:000000000-BFKT7:1:1112:7546:12699 1:N:0:31
AAAGTCGAGGTGCCTAAAGTGGCAACCCAGACTATGGCTGGTGGTGGGGGTGTAGAGGTTCCTTTAGGCGCATGG
+
A3AA>DA>A2>AFBFAB4FFAFBFGBABBBFBFHGH3BABABEA2BE0AEAA>35DD2BB3B55B3B3@>>/1>B
@M02034:409:000000000-BFKT7:1:1112:16395:12705 1:N:0:31
AAAGTCGAGGTGCCTAAAGTGGCAACCCAGACTGGTGATCGTGTTGGTGGTGTAGAGCTTCCTGTAGCCGCATGGCGTTCGTACTTAAATATGGAACTAACCATTCCAATTTTCGCTGTCTCTTATACACATCTCCGAGCCCACGAGACC
+
BBCCBFABCCBCGGGGGFGGGGGHHHHGGHHGHHHHHHHHFHHHHGGEEGECBDGFHGHFGGHHHHGGGGGEGGHFEEEFGFFHHHHHHHHFGH3BGHHGFGFGGFFFHHHHHHGGGGEHHGFGFGFGFFFHGHGDFCDFCGEGGCCGGC
@M02034:409:000000000-BFKT7:1:1112:22431:12707 1:N:0:31
AAAGTCGAGGTGCCTAAAGTGGCAACCCAGACTCGTGATGCGGTTGGTGGTGTAGAGCTTCCTGTAGCCGCATGGCGTTCGTACTTAAATATGGAACTAACCATTCCAATTTTCGCTGTCTCTTATACACATCTCCGAGCCCACGAGACC
+
BBBBBFBBBBABGGGGGGGGGGGFHGHGGHHGHCGHHCFGHGFEFGGBFE1BFDGFHHHHHFHFHHHHGGCEEEHGEEGFGAFHHHGGHFEFHF?GGHHHHFHGGHGFHHHHHFGGGGGGHFHHHHHHFHGHHHHGFCGGGEHGGDFGCF
@M02034:409:000000000-BFKT7:1:1112:20594:12720 1:N:0:31
AAAGTCGAGGTGCCTAAAGTGGCAACCCAGACGGTTGGTGGTGTAAATCTTCCTGTAGCCGCATGGCGTTCGTACTTAAATATGGAACTAACCATTCCAATTTTCGCTGTCTCTTATACACATCTCCGAGCCCACGAGACCTCTCTACAT
+
AAAB>BAAD>A>FGGGFGGGFGFFGBBEFGHGEGGFGFGAEEFBB5B5FFHFHHHHDFFGEECEBFBEEEFEBFGBGBGGHFFHHGBBGD@FF3BFGG4BBFFGFFEGGFGHHGHHHHHHHFHGGGHDGGGGGEFG/AEG?F11FFFFG<
@M02034:409:000000000-BFKT7:1:1112:15551:12730 1:N:0:31
AAAGTCGAGGTGCCTAAAGTGGCAACCCAGACTAAGGGTAATGTAGAGCTTCCTGTAGCCGCATGGCGTTCGTACTTAAATATGGAACT
+
A3AAAFAAAD>AFFGGGGGGGFFHHGH2FGFFHH3GFFBB3F5FDD55AFGBFEGFFB53EE0BEACAB>FAE2??@BDFG4D@F33BB
@M02034:409:000000000-BFKT7:1:1112:21048:12730 1:N:0:31
AAAGTCGAGGTGCCTAAAGTGGCAACCCAGATGGTTAATGGTGTAGAGCTTCCTGTAGCCGCATGGCGTTCGTACTTAAATATGGAACTAACCATTCCAATTTTCGCTGTCTCTTATACACATCTCCGAGCCCACGAGACCTCTCTACAT
+
BBBBBFBBBBBBGGGGGGGGGGGHHHHGGHHHHHHHGFGHHHHHHHHGHHHHHHHHHHHHGGGGGHHGEGGGGHHHHHHHHHHHHHHHHHHHHHHHHHHHHHHHHGGGGGHHGHHHHHHHHGHHHHHGGGFFGHGGGGGGGHGGHHHHHG
@M02034:409:000000000-BFKT7:1:1112:29417:12731 1:N:0:31
AAAGTCGAGGTGCCTAAAGTGGCAACCCAGACTAATCCTCTGGTTGGTGGTGTAGAGCTTCCTGTAGCCGCATGGCGTTCGTACTTAAATATGGAACTAACCATTCCAATTTTCGCTGTCTCTTATACACATCTCCGAGCCCACGAGACC
+
BBBBBF@AAD>AGGGGFBGFEBFFGHFEGHHGHHHHHHG353BFGGFEF2EFGFHFFHHH5BDGDGFHGG?EEFH1EEGGGEHEHHHHHGFHH33FFGGBBF3FGHHHHHGHHGFFGGGGFFHHHHFFD?FHHFFFE/@?B/FCD/@D?C
@M02034:409:000000000-BFKT7:1:1112:13365:12732 1:N:0:31
AAAGTCGAGGTGCCTAAAGTGGCAACCCAGACTTTTCCTGGTGTTTGTGTTGTAGCAGTTGCTGTGTCCGCATGGTGTTCGTACTTAAATATGGAACTAACCTTTGCAATTTTCGCTGTCTCTTATACACATCTCCGAGCCCACGAGAC
+
BBABBFCCBCABGGGGGGGGGGFHGHHGGHHGHFHHCGH53BBFE23F2FGGGFHF53DB5B3AD3DD5EEEFAF55BEGG1?B?44B3F@FG33BBGGF3?3D@3DDGHHHHFGGGGDGHHHHGFHHFHHHHHHFGGFGGCCEC/@DG
@M02034:409:000000000-BFKT7:1:1112:21367:12735 1:N:0:31
AAAGTCGAGGTGCCTAAAGTGGCAACCCAGACTAATAATCAGGTTGGTGGTGTAGAGCTTCCTGTAGCCGCATGGCGTTCGTACTTAAATATGGAACTAACCTTTCCAATTTTCGCTGTCTCTTATACACATCTCC
+
BBBBBFA>DDBBGGGGFFGGGGGHHHHGGH2FHGGFDGHFD3FFHGE2A2EEA3GBA5FC5BA5A55DEEE>FEG10?>FF12FF4G@3BB4E3@@BEDGFE3B33B?DGGHHFGFGEGGHEBG4GBGHH2FGHF?
@M02034:409:000000000-BFKT7:1:1112:9695:12738 1:N:0:31
AAAGTCGAGGTGCCTAAAGTGGCAACCCAGACTGGGCGTGATGTTGGTGGTGTAGAGCTTCCTGTAGCCGCATGGCGTTCGTACTTAAATATGGAACTAACCATTCCAATTTTCGCTGTCTCTTATACACATCTCCGAGCCCACGAGACC
+
AAAAAFABBBBBGGGGGGGGGGGHHHHGGHHGHHDGFGEE2BFA5AGEFAEFAFGHHGHHGHHHGFHFFAFEGGHHGEEGGGHHGHFHGGDBDFF3FHHHGHFHHGHFHHHHHFGGGGFFHHHHBGFHDFFHHHFHGGGFCAGFGGFDDG
@M02034:409:000000000-BFKT7:1:1112:26670:12741 1:N:0:31
AAAGTCGAGGTGCCTAAAGTGGCAACCCAGACTTGGGGTGGTATGGAGCTTCCTGTAGCCGCATGGCGTTCGTACTTAAATATGGAACTAACCATTCCAATTTTCGCTGTCTCTTATACACATCTCCGAGCCCACGAGACCTCTCT
+
AABBADAABDBAGGGGGGGGGGGHHHHGGHHGHHFHHAEAEEFHHHGGGHHHFDGHGFGGFG?FEFBEEGGGGCGGHFGBGFFGH@FGFFGCGHGGFEFFGHHHFEFGGGHHDDH4FGG322B??3GGC?<CEFGD/ADFFH1GFF
@M02034:409:000000000-BFKT7:1:1112:28580:12743 1:N:0:31
AAAGTCGAGGTGCCTAAAGTGGCAACCCAGCATGTTCCGGGTGTAGAGCTTCCTGTAGCCGCATGGCGTTCGTACTTAAATATGGAACTAACCATTCCAATTTTCGCTGTCTCTTATACACATCTCCGAGCCCACGAGACCTCTCTACAT
+
AA?AA@>>>@AAGGGGGGDGFB0FG0B0FGGGHHGFFAAEEEEEHHHHFFE1BFFDFGHHEAEAEGGE/EGGEFHFG2FGGHHHH111CEGFFEFGHHHHHHHHHGGFGGHGHHHBGFGFC1BBGHHGCGGGFGFC?CGAFGHHHHGHDF
@M02034:409:000000000-BFKT7:1:1112:24188:12745 1:N:0:31
AAAGTCGAGGTGCCTAAAGTGGCAACCCAGACTGGGTGTTGTGTTGGTGGTGTAGAGCTTCCTGTAGCCGCATGGCGTTCGTACTTAAATATGGAACTAACCATTCCAATTTTCGCTGTCTCTTATACACATCTCCGAGCCCACGAGACC
+
CCCCCFBBBCAAGGGGGGGGGGGGGHHGGGHGHHHDBEEFHGGHHHHBFGBFGGHGHHHHHHHFGHFHHGGGGGHHGEGGGFHHHHHHHHGHHHEHGHHHHEHHGHGGHHGHHGGGGGGGFHHHGHFGFFDHFHHEDCCGGEGGGGGGGC
@M02034:409:000000000-BFKT7:1:1112:18601:12746 1:N:0:31
AAAGTCGAGGTGCCTAAAGTGGCAACCCAGACTAGGAATCAGGTTGGTGGTGTAGAGCTTCCTGTAGCCGCATGGCGTTCGTACTTAAATATGGAACTAACCATTCCAATTTTCGCTGTCTCTTATACACATCTCCGAGCCCACGAGAC
+
BACCCFCCBCAAGGGGGGGGGGGHHHHGGHHGHFB3CGFFFGHHHF2ECFAAA3F5F5BE5FFHHDA53EFCFFFFEEEFE>2?CGH33FFB@B33BFDF30?GFFF4BGEGDBEEG??E?GH44FBFFFFFHHHBD/@C>CGGG@</A
@M02034:409:000000000-BFKT7:1:1112:2688:12746 1:N:0:31
AAAGTCGAGGTGCCTAAAGTGGCAACCCAGACTAAGCATGGTGTTGGGCTTGTAGCAGTTGCTGTGTCCGCATGGTGTTCGAAC
+
AB@ABFABBBAAGGGGGGGGGFGHGHFGGFEGHHFFBFGHGHHHGHFE2BFEBEGH53DE5A3AD3A5DEFAE1F5B?BFE11B
@M02034:409:000000000-BFKT7:1:1112:19590:12750 1:N:0:31
AAAGTCGAGGTGCCTAAAGTGGCAACCCAGACTCAGCATCATGTTGGGGGTGTAGAGCTTCCTGTAGCCGCATGGCGTTCGTACTTAAATATGGAACTAACCATTCCAATTTTCGCTGTCTCTTATACACATCTCCGAGCCCACGAGACC
+
AABBADAABBBBGGGGGFGGGGGHHHHGGHHGHHHH3FFFCGGFGHH2A0FEEGHGBEFH5GBFG5@GHEGEG1FCEGGGG?GFEHGHHHGHHEFGHHGHGFBGHBFHHHHHHGFGDGDHHHGHFFHFGHDHHHGF/BCCDGHGFGGGGF
@M02034:409:000000000-BFKT7:1:1112:23688:12772 1:N:0:31
AAAGTCGAGGTGCCTAAAGTGGCAACCCAGACTACGCAGCATGTTGGTGGTGTAGAGCTTCCTGTAGCCGCATGGCGTTCGTACTTAAATATGGAACTAACCATTCCAATTTTCGCTGTCTCTTATACACATCTCCGAGCCCACGAGACC
+
CCCCCFCCCDAAGGGGGGGGGGGHHHHGGHHGHHHGGGGGHHHHHHHEFGEFGHHHHHHHHHHHHHHHHGGGGGHHGFGGGGHHHHHHHHGHHHHHGHGHHHHHHHGGHHHHHHGGGGGHHGHHHHGHFGHHHHGFECGGGGHGGGGGGF
@M02034:409:000000000-BFKT7:1:1112:16925:12773 1:N:0:31
AAAGTCGAGGTGCCTAAAGTGGCAACCCAGGAGGTTAAGGGTGTAGAGCTTCCTGTAGCCGCATGGCGTTCGTACTTAAATATGGAACTAACCATTCCAATTTTCGCTGTCTCTTATACACATCTCCGAGCCCACGAGACCTCTCTACAT
+
AABBAFBA@A>>BFGGGGGGFFFFFFHEFHGHGGGHGHGHGHGFHHHHHHHHHHHHGEHHGG0EEFHGEGFEEBFGHHHHH4FHFB@BGH3FGBFHHHFHHHGGH@FGGGHHHHHHHHHGHHHHHHHGFGGGGHGGGGGGGHHHHHHHHF
@M02034:409:000000000-BFKT7:1:1112:6406:12778 1:N:0:31
AAAGTCGAGGTGCCTAAAGTGGCAACCCAGACTAGGCAGGGTGTATATCTTCCTGTAGCCGCCTGGCGTTCGTACTTAAATATGGAACTACCCATTCCCATTTTCGCTGTCTCTTATACACATCTCCGAGCCCACGAGACCTCTCTACAT
+
>1AAAF1A1AAAFFGGGGGGABFF1FGEFHBFHGHF0GE//EFFH2FDFGHHHHHH2BGHFG/BFGHGGGGGG0?GHHHHH2BGF11BFF1FGDGHHH1FGHHHH?EGGGHHHHHFHHHHHHHHHHHGCGGGGHGGCGGGGHHHHHHHHH
@M02034:409:000000000-BFKT7:1:1112:27753:12791 1:N:0:31
AAAGTCGAGGTGCCTAAAGTGGCAACCCAGACTGATAAGAGTGTTGGTGGTGCAGAGCTTCCTGTAGCCGCATGG
+
BBABAFBBBBAAFGGBGGGFGDDHHHHGGHH2FABFG5AF3DG55AFA22B133DA1BA35B5BBDA53EE?F1?
@M02034:409:000000000-BFKT7:1:1112:4770:12794 1:N:0:31
AAAGTCGATGTGCCTAAAGTGGCAACCCAGACTAATAATCATGTTGGTGTTGTAGAGCTTCCTGTAGCCGCATGGCGTTCGTACTTAAATATGGAACTAACCATTCCAATTTTCGCTGTCTCTTATACACATCTCCGAGCCCACGAGAC
+
AAA1>B1A1BBD3FFFFGGGFBFA1CCEGGCFGFGH2GEH1A12D2BBA/AFBGGGGFGHDF1BBA2BEAAAE/B0>EEFEEFHH22B1B2BFGEFEFFCFH1FG2B@GHHHHHEA?EA>FEHHFFFDB<GH1G>BCBCC?FEFCCCF?
@M02034:409:000000000-BFKT7:1:1112:25540:12795 1:N:0:31
AAAGTCGAGGTGCCTAAAGTGGCAACCCAGACTTCGAATAATGTTGGTGGTGTAGAGCTTCCTGTAGCCGCATGGCGTTCGTACTTAAATATGGAACTAACCATTCCAATTTTCGCTGTCTCTTATACACATCTCCGAGCCCACGAGACC
+
CCDDCFCCCCCCGGGGGGGGGGGHHHHGGHHGHCFFGHH2DBGHHHHGGGFFGHHHHHHHHHHHHHHHGGGGGGHHGGGGGGHHHHHHHHHHHHHHGHHHGHHHHHHHHHHHHHGGGGGHGHHHHHHHHHHHHHHHG/BDGGHGGGGGGF
@M02034:409:000000000-BFKT7:1:1112:6333:12798 1:N:0:31
AAAGTCGAGGTGCCTAAAGTGGCAACCCAGACTTCGCCTCCGGTTGGTGGTGTAGAGCTTCCTGTAGCCGCATGGCGTTCGTACTTAAATATGGAACTAACCATTCCAATTTTCGCTGTCTCTTATACACATCTCCGAGCCCACGAGAC
+
A?AB>DA>A>A>BFGFEFGFBFFFHABBFGHFGHFCEEEEBEAAAAE1ABEFBFGGGFF35FGBB@D@B?>>B?B1/B>FGEHH?B@B34BBEEBB3F3?3B3BB4BBFGFHH4E??AC?FFBHBHFHFFHHFHB2?/B<@/GGFG->E
@M02034:409:000000000-BFKT7:1:1112:12532:12798 1:N:0:31
AAAGTCGAGGTGCCTAAAGTGGCAACCCAGTGTCAGGGTGGTGTAGAGCTTCCTGTAGCCGCATGGCGTTCGTACTTAAATATGGAACTAACCATTCCAATTTTCGCTGTCTCTTATACACATCTCCGAGCCCACGAGACCTCTCTACAT
+
A3AABFBB3A>AFGGGGGGGGGFHHHHGGHGGFHHHHHBFEFGHFGHHHHHHHHHFEHGHGG?EEACEEGGGG2FGHHGHH4GGH@@FGF3FGHGHHGGGHHHHHGGGGGHHHHHHHGHGHHHHHHHGGGGGGFEDCGGGGHHHHHHHHF
@M02034:409:000000000-BFKT7:1:1112:18613:12804 1:N:0:31
AAAGTCGAGGTGCCTAAAGTGGCAACCCAGCGTAATGGCGGTGTAGAGCTTCCTGTAGCCGCATGGCGTTCGTACTTAAATATGGAACTAACCATTCCAATTTTCGCTGTCTCTTATACACATCTCCGAGCCCACGAGACCTCTCTACAT
+
>1>AADAA>A>>1FGGGGGGD1FFGGHEFGFEBAEAFF0AEEAEDAG111FGFGFGA2FBAE>>EGGEBEFE?B/?E@1EF2GHFB@FGB1BC1FFHHDGGHFHHGGGGGGHHHHHHHHHHHHHHHHGCCCCGHGG?CGGFHHGHHHFHH
@M02034:409:000000000-BFKT7:1:1112:20012:12812 1:N:0:31
AAAGTCGAGGTGCCTAAAGTGGCAACCCAGACTTCTCCGTCTGTTGGTGGTGTAGAGCTTCCTGTAGCCGCATGGCGTTCGTACTTAAATATGGAACTAACCATTCCAATTTTCGCTGTCTCTTATACACATCTCCGAGCCCACGAGACC
+
CCCCCFBCCCCCGGGGGGGGGGGHHHHGGHHGHHHHGF2AF2BFGHHEFGGFHHHHHHHHHHHHHHHHHGGFGGHHGGGGGGHHHHGHHHHHHHHHGHHGHHHHHHGHFHHHHHGGGGGHHGHHHHHHHHFHHHHHGCGGGGHGGCGGGE
@M02034:409:000000000-BFKT7:1:1112:20028:12824 1:N:0:31
AAAGTCGAGGTGCCTAAAGTGGCAACCCAGACTAATCATAATGTTGGTGGTGTAGAGCTTCCTGTAGCCGCATGGCGTTCGTACTTAAATATGGAACTAACCATTCCAATTTTCGCTGTCTCTTATACACATCTCCGAGCCCACGAGACC
+
CACBCFCBDBABGGGGGGGGGGFHHHHGGHHGHFGGGHEAGHHHHHHFGGEBFGHGHHHHHHHGHHHHHGGGGGHHGGGGGGHHHHHHHHFHHHFHHHGFHHHHHHHHHHHHHGGGGGGHHGHGFFFHGF2B?GHBDB?DGGFE@@C/?<
@M02034:409:000000000-BFKT7:1:1112:12942:12826 1:N:0:31
AAAGTCGAGGTGCCTAAAGTGGCAACCCAGACTAGTCGTACGGTTGGTGGTGTAGAGCTTCCTGTAGCCGCATGGCGTTCGTACTTAAATATGGAACTAACCATTCCAATTTTCGCTGTCTCTTATACACATCTCCGAGCCCACGAGACC
+
ABBBADAADBABCGGGGGGGGGGGHHHGGFGGHHHHFGGGHGGFFGFBFFEFHHHEHHHHEHHHHGHFHGGEEGHFGGGGGEHHHHHGHH4GGFGGHHHHGHHHFFHGHH3FGHGGGGDFHFHHFHHHGFHHHHHBD?<CGGHGCFCFFA
@M02034:409:000000000-BFKT7:1:1112:20724:12828 1:N:0:31
AAAGTCGAGGTGCCTAAAGTGGCAACCCAGACTTCTGC
+
CCCCCFCCCCBBGGGGGGGGGGGHHHHGGHHGH55D55
@M02034:409:000000000-BFKT7:1:1112:16197:12836 1:N:0:31
AAAGTCGAGGTGCCTAAAGTGGCAACCCAGACTGTTGGTTCGGTACCTCTTCCTGTAGCCGCATGGCGTTCGTACTTAAATATGGAACTAACCATTCCAATTTTCGCTGTCTCTTATACACATCTCCGAGCCCACGAGACCTCTCTACAT
+
BBBBBFBA@D>ABGGGFGGFFFFFHHHFFGHGHHHHHHAFGGGGFGHHHHHHGHHHFHGHGE0EECHGEGGEEBFEHHFHH4GFF3@BGH3GHFFGGHGFHHGGHCGGGFHHGHHGHHHEHFHHHHHGCDCGFHEDCDGGGFHHGHHHHH
@M02034:409:000000000-BFKT7:1:1112:25625:12840 1:N:0:31
AAAGTCGAGGTGCCTAAAGTGGCAACCCAGACTACGCAGGTGGTTGGTGGTGTAGAGCTTCCTGTAGCCGCATGGCGTTCGTACTTAAATATGGAACTAACCATTCCAATTTTCGCTGTCTCTAACACACTCCGAGCCCACGAGACGGA
+
ABBBAFBBBBAAGGGGGGGGGGGFFHHGGHHGHGHGGGCGGHGGGGEEFCEBA3FAFFHGFGHHHHHHHGGFGFFGGEFGFEBGHHHGFHHHHHDGHHGGGEFHHHGEFG3FGFGCFF/FGFF33F?CGDGHGDBC<<CGGGCCGDAEG
@M02034:409:000000000-BFKT7:1:1112:3086:12845 1:N:0:31
AAAGTCGAGGTGCCTAAAGTGGCAACCCAGACTGGGAGGGGTGTTGGG
+
A3A3AFABBDBBFFGGGFGGBFFFGHHEFGCFHBE222AAE2AAE11A
@M02034:409:000000000-BFKT7:1:1112:14932:12848 1:N:0:31
AAAGTCGAGGTGCCTAAAGTGGCAACCCAGACTACGGGTGGTGTAGAGCTTCCTGTAGCCGCATGGCGTTCGTACTTAAATATGGAACTAACCATTCCAATTTTCGCTGTCTCTTATACACATCTCCGAGCCCACGAGACCTCTCTACAT
+
CCCCCFCCDDCDGGGGGGGGGGGHHHHGGHHGHHHGFAE22B1B3FGGFHHHHHHHHHHHGGGGGHFGEGGGEFHGHGGHHHHHHHGHHHHHHFHHHHHGHHGHHGGGGGHHHHHHHHHGHHGFHHGGGGGGGHGGGGGGEGFHHHGFHH
@M02034:409:000000000-BFKT7:1:1112:28686:12851 1:N:0:31
AAAGTCGAGGTGCCTAAAGTGGCAACCCAGACTACTCCTTCGGTTGGTGGTGTAGAGCTTCCTGTAGCCGCATGGCGTTCGTACTTAAATATGGAACTAACCATTCCAATTTTCGCTGTCTCTTATACACATCTCCGGGCCCAC
+
BBBBAFABBBB4GGGGGGGGGGGHHHHGGHHGHHFHHHHB52EFEEEEF?FGHHFHFFHHGHHHH55DG?E@FEHFEFGGGGEGCGBBGHHHH33BFGFFFHFGHBFG4BBFGGEEGGFGGGGFHGGHFHFHHGDD//><CCAF
@M02034:409:000000000-BFKT7:1:1112:23214:12851 1:N:0:31
AAAGTCGAGGTGCCTAAAGTGGCAGCCCAGACTGTTAAGGGTGTAACTCTTCCTGTAGCCGCATGGCGTTCGTACTTAAATATGGAACTAACCATTCCAATTTTCGCTGTCTCTTATACACATCTCCGAGCCCACGAGACCTCTCTATCT
+
BCCBCFCCCCABGGGGGGGGGGGHGGHGHHHGHHHHHGHHHHGGHGHHHHHHHHHHFGHHGG?EEHHGEFGGFBFHHHHGFBGHH3GHHHFHHFGFGHEFHHGHFGGGGGHHHHHFHHHHHGHHHHGGBDGGGHGCBDDAFGHHHFHHFF
@M02034:409:000000000-BFKT7:1:1112:4890:12854 1:N:0:31
AAAGTCGAGGTGCCTAAAGTGGCAACCCAGACTTCTTGTTCGGTTGG
+
AAAAA5>AAD?AFGGGGGGGFDFFFHH2FA2BGGGBAGAA52AFEF?
@M02034:409:000000000-BFKT7:1:1112:20563:12860 1:N:0:31
AAAGTCGAGGTGCCTAAAGTGGCAACCCAGACTGATAAGAAGGATGATGGTGCTGTGC
+
BBBBBF3ADBBAEBGFFFGFGGEEGHH2BA2FG33D55AF5B22B33D5FG533D535
@M02034:409:000000000-BFKT7:1:1112:3071:12866 1:N:0:31
AAAGTCGAGGTGCCTAAAGTGGCAACCCAGACTGGGAGGTAGGTTGGTGGTGTAGAGCTTCCTGTAGCCGCATGGCGTTCGTACTTAAATATGGAACTAACCATTCCAATTTTCGCTGTCTCTTATACACATCTCCGAGCCCACGAGAC
+
BBBBBFAAD>>>BFFGGGGGGGGHHHHGFGFFF32F22AA3BBDFGABFGEGHHGHGFEGFGB55DGGHEEEG?HAEEGGGGHHHFFGHHHHH3BFHFGGHHEBFGHHFHHHHH@FGEGHHFHHHHHHFHFHGHHGDCFGGEHG@@C/<
@M02034:409:000000000-BFKT7:1:1112:15013:12878 1:N:0:31
AAAGTCGAGGTGCCTAAAGTGGCAACCCAGACTACTGGTGGTGTACCTCTTCCTGTCGCCGCATGGCGTTCGTACTTAAATATGGAACTACCCATTCCCATTTTCGCTGTCTCTTATACACATCTCCGAGCCCACGAGACCTCTCTACAT
+
B@BBBFBA>D>AABGGGGGGGGFHGFHEFHAFGFHHHHB22BAFFGHHHHHHHHHH31BE0E0BB?GEEGEEE2?GGHGHH4GHH3@BGGFHH3BGGFDEHGHHH/EEFGHHHGHHGHGGFGGHHFGC/@DGGHGC/<EGGHHGHGHEG?
@M02034:409:000000000-BFKT7:1:1112:24424:12878 1:N:0:31
AAAGTCGAGGTGCCTAAAGTGGCAACCCAGACTCAGGCGAATGTTGGTGGTGTAGAGCTTCCTGTAGCCGCATGGCG
+
AABBBFAABDABGGGGGGGGGGGHHHHGGHEFFHHGBBECG?FHGHH1A1EAA3G5D5GCFCE5BBDBFGGEGG11>
@M02034:409:000000000-BFKT7:1:1112:16583:12885 1:N:0:31
AAAGTCGAGGTGCCTAAAGTGGCAACCCAGACTCAGGTTAGTGTTGGTGGTGTAGAGCTTCCTGTAGCCGCATGGCGTTCGTACTTAAATATGGAACTAACCATTCCAATTTTCGCTGTCTCTTATACACATCTCCGAGCCCACGAGACC
+
AABBBFBADDAABFGGGGGGGGGHHHHFFHHGHHHHHEGGHGHHHGHGGGEBGHHFGHHHHHHGHHHHHGFGGGHHGGGGGGHHHHFHHH4GGHHHHH3FHGHHHHHHHHHHHHGGGGGGHHHHGHFHFHFFHHFHGGGGGGHGGGGGGF
@M02034:409:000000000-BFKT7:1:1112:20787:12887 1:N:0:31
AAAGTCGAGGTGCCTAAAGTGGCAACCCAGACTCCGAATAATGTTGGTGGTGTAGAGCTTCCTGTAGCCGCATGGCGTTCGTACTTAAATATGGAACTAACCATTCCAATTTTCGCTGTCTCTTATACACATCTCCGAGCCCACGAGACC
+
CCCCBFCCBBBBGGGGGGGGGGGHHHHGGHHGHHHGGGGGHHHGHHHEGGEFFHHHHHHHHHHHHGHHHGGGGGHHGGGGGFGHHHHHHHHHHHFFFHHGHHGHHHHGHHHHHHGGGGGGHHHHGHHHFHGHHHHHGGGGGGHGGGGGGG
@M02034:409:000000000-BFKT7:1:1112:25610:12887 1:N:0:31
AAAGTCGAGGTGCCTAAAGTGGCAACCCAGACTAATCCTCCGGTTGGTGGTGTAGAGCTTCCTGTAGCCGCATGGCGTTCGTACTTAAATATGGAACTAACCATTCCAATTTTCGCTGTCTCTTATACACATCTCCGAGCCCACGAGACC
+
B?AABFABBBABGGGGGGGGGFGFFHHDAGHGHHHHFHEGHGGGGECGGGEFFHHDFHHHGHHGHHHHHGGGGGHHGEEGEGGHHHHGHHGHFFFFFHGHHHHHHHHHHHHHHHGGGEEGHHHHHHGFFGGHHHHHG?CFDGHGGFG?DE
@M02034:409:000000000-BFKT7:1:1112:2354:12891 1:N:0:31
AAAGTCGAGGTGCCTAAAGTGGCAACCCAGAGGACTAGTGGTTTAGAGCTTCCTGTAGCCGCATGGCGTTCGTACTTAAATATGTAACTTACCATTCCAATTTTCGCTGTCTCTTATACACATCTCCGAGCCCACG
+
AABB>DAADAAAGGGGGGGGBFBFFBBEF2FGF2FG3BDEGG2BBD3BABFBAEGDDBD3A0EEEFBA?0B?12?BG4@B44B44@4B@4@BBBFG4D@BBF@FB>?EEGFHHHH4BHGFHBG3GFFE/BDGFFGG
@M02034:409:000000000-BFKT7:1:1112:18933:12896 1:N:0:31
AAAGTCGAGGTGCCTAAAGTGGCAACCCAGACTTTTGGTGGTTTTGAGCTTCCTGTAGCCGCATGGCGTTCGTACTTAAATATGGAACTACCCATTCCAATTTTCGCTGTCTCTTATACACATCTCCGAGCCCACGAGACCTCTCTACAT
+
A3ABBF@A>A>>AFGGGGGGFAFGGGHEFHFFHHHHHGAFAFFGG2F1GHHHGHHHF5FGEG0EEFHGEGFEE2?FGHHHH4FGH3BFGH3FG@FGHH4BGGFGHEGGGGHHHHHHHHHGHHHHHHGD@DGGFHGGGGGGGHHHHFHHHF
@M02034:409:000000000-BFKT7:1:1112:29378:12896 1:N:0:31
AAAGTCGAGGTGCCTAAAGTGGCAACCCAGACGGTTGGTGGTGTGGAGCTTCCTGTAGCCGCATGGCGTTCGTACTTAAATATGGAACTAACCATTCCAATTTTCGCTGTCTCTTATACACATCTCCGAGCCCACGAGAC
+
BCBCCFCABDABGGGGGGGGGGGGGHHGFHH22EGG222A2AFFEEGF2GHGHHHHFHGHEA@FGHFGECFGEGHGGHF@GFHHGFFHHF3FFGFHHHFFGHFHHGEFGEHGBHGFHHHFHBGGHHB?BC/CEHEB<ADD
@M02034:409:000000000-BFKT7:1:1112:25185:12914 1:N:0:31
AAAGTCGAGGTGCCTAAAGTGGCAACCCAGACTGGGTCGGGTGTTGGTGGTGTAGAGCTTCCTGTAGCCGCATGGCGTTCGTACTTAAATATGGAACTAACCATTCCAATTTTCGCTGTCTCTTATACACATCTCCGAGCCCACGAGACC
+
BABBBFB3DDAAGGGGCGGGGGGCHHGGGHHGHHHHHHGGGHGGGHHEFGEFAGHGGHHHHHHHHHHHHGGGGGHGGEGEEGGHHHHHHHHHHGHFHHGHHHFHFHGGFGHFHFEGGGGHHGHHHHDGFHHHBGGHD@GCDGHGGGGFGG
@M02034:409:000000000-BFKT7:1:1112:29513:12931 1:N:0:31
AAAGTCGAGGTGCCTAAAGTGGCAACCCAGACTAGTTCTAAGGTTGGTGGTGTAGAGCTTCCTGTAGCCGCATGGCGTTCGTACTTAAATATGGAACTAACCATTCCAATTTTCGCTGTCTCTTATACACATCTCCGAGCCCACGAGACC
+
BBBBBFABBBAAGGGGGGGGGFFGHHHGGHHGHHFH55DFGFGAFGGGGGFFGHHEGHHHHHHGHHHGHGGGGGHHGGGGGGHHHHHGHHHHHHGGHHHHGHFHHHHHHHHHHHGGGGGHHHHHHHFHGHHHHHHHG?GGGGHGGGCGGE
@M02034:409:000000000-BFKT7:1:1112:4875:12935 1:N:0:31
AAAGTCGAGGTGCCTAAAGTGGCAACCCAGACTGTTGGTCCGGTACATCTTCCTGTAGCCGCATGGCGTTCGTACTTAAATATGGAACTAACCATTCCAATTTTCGCTGTCTCTTATACAAATCTCCGAGCCCACGAGACCTCTCTACAT
+
ABB@>B>>ADAAGFGGFGGGF4FGHGFEDEFBFGFGHHEFEAE2EEAGDGGDFGGHFF5BBAEEGHGEE0FEFBGFGFFGHFHHFFDFB3GEGGHHFDE4B?FHFE?/?EGHFGHHHDB43BBFGFDB/BGCFGFDCGD//?CFHFHHEF
@M02034:409:000000000-BFKT7:1:1112:8893:12939 1:N:0:31
AAAGTCGAGGTGCCTAAAGTGGCAACCCAGACTCATAAGGATGTTGGTGGTGTAGAGCTTCCTGTAGCCGCATGGCGTTCGTACTTAAATATGGAACTAACCATTCCAATTTTCGCTGTCTCTTATACACATCTCCGAGCCCACGAGACC
+
AAA1>B1>1AAAGGGGGGGFGFGGHHHGFHCFHGHHGHHHFGGBFGF/AEFGEGHGADGGGGGBB2AFGEEEGGHGEGEFGGFGHDGFGFFHGHFBBGGEBG1BBEDF2FGHHFE?<EE1GFFHFHFGDGDGGG>FCCGCGEFFGGGG?C
@M02034:409:000000000-BFKT7:1:1112:25823:12949 1:N:0:31
AAAGTCGAGGTGCCTAAAGTGGCAACCCAGACTCAGGAGTCTGTTGGTGGTGTAGAGCTTCCTGTAGCCGCATGGCGTTCGTACTTAAATATGGAACTAACCATTCCAATTTTCGCTGTCTCTTATACACATCTCCGAGCCCACGAGACC
+
BBBBBFBBBBABGGGGGGGGGGGHHHHGGHGGHHHGHGGHHHHHHHGEFGEFGFHFHFGHHHHGGFFHHGGCFGGGGEFGGFHHHHHGHHHHHHFHHHHGFGEGHHFFGHHHHGGGGGEFGFHHFGGFFGHFGHGFF/BCDGHFGGGGGC
@M02034:409:000000000-BFKT7:1:1112:23528:12953 1:N:0:31
AAAGTCGAGGTGCCTAAAGTGGCAACCCAGACTAATCAGCATGTTGGTGGTGTAGAGCTTCCTGTAGCCGCATGGCGTTCGTACTTAAATATGGAACTAACCATTCCAATTTTCGCTGTCTCTTATACACATCTCCGAGCCCACGAGACC
+
BAABCFCCCCABGGGGGGGGGGGHHHHGGHHGHHHHHHHHHHHHHHHEFGEFFGHBGHHHHEHHFHFGHGGGGGHHGGGGGF2GHHHBGHGFHGFHGHGFHHHHGHHHFHHHHBEFGGEHHGHHHHHHHFFHFHHBF?FGGGHGGGGDDF
@M02034:409:000000000-BFKT7:1:1112:4347:12961 1:N:0:31
AAAGTCGAGGTGCCTAAAGTGGCAACCCAGCCT
+
AAA>ADAA1?>>1FAFCDFGEGAFFAFA00BFG
@M02034:409:000000000-BFKT7:1:1112:6322:12965 1:N:0:31
ACAGTCGAGGTGCCTAAAGTGGCAACCCAGACTACGGATATGGTTTGTTTTGTAGCACTTCCTGTATCCGCATGGCGTTCGTACCTCAATATGGAACTCACCATTCCAATTTTCGCTGTCTCTTATACACATCTCCGAGCCCACGAGACC
+
>3>AADAA>A>>BBGGGGGGFFGFFHFEAA2FGHHE?AAEDA5FDFAFGFFBFDGH53BF3BAFG5ADGE1AE1G1E?EEG1BG143BGH4FG3BGGH3BFG3BF4GFGGHHHH/EFEEGHHGGFGHFFFFHHHHGGGCGCEGED@DDD<
@M02034:409:000000000-BFKT7:1:1112:14327:12967 1:N:0:31
AAAGTCGAGGTGCCTAAAGTGGCAACCCAGACTCAGAAGATGGTTGGTGGTGTAGAGC
+
AABBAFBADAAAGGGGGGGFFGGGHHGEABFFGEAA35B35BBBBA2BAEB1A3D5B5
@M02034:409:000000000-BFKT7:1:1112:27428:12969 1:N:0:31
AAAGTCGAGGTGCCTAAAGTGGCAACCCAGACTCAGTCTACGGTTGGTGGTGTAGAGCTTCCTGTAGCCGCATGGCGTTCGTACTTAAATATGGAACTAACCATTCCAATTTTCGCTGTCTCTTATACACATCTCCGAGCCCACGAGAC
+
A@BBAFAAD@2>F4GGGGGGGGGGHDHD222ABCGFHFCHHG?CFEEEFEABFFE5FDGGHBGFHHHHEFGGAEHFGGGFGG2CAEH3BEFFF333BGHHEHFHEHFH4FGHHHGGGGGGHHGHBGFGBFBHHFHEF<@CGGHG?/<AE
@M02034:409:000000000-BFKT7:1:1112:11017:12970 1:N:0:31
AAAGTCGAGGTGCCTAAAGTGGCAACCCAGACTGTTCGTGGTGTAGTGCTTCCTGTAGCCGCATGGCGTTCGTACTTAAATATGGAACTAACCATTCCAATTTTCGCTGTCTCTTATACACATCTCCGAGCCCACGAGACCTCTCTACAT
+
CCCDCFCCDCBCGGGGGGGGGGGHHHHGGHHGHFHHHGGGGHGHH5DBFHHHHHHHHHHHEEGGGHFGFGGGFHHGHHHHHHHHHHHHHFHHHHHHHHGGHHHHHGGGGGHHHHHHHHHGHHHHHHHGCGGGGHGGGGGGCHHHHHHGHG
@M02034:409:000000000-BFKT7:1:1112:16571:12978 1:N:0:31
AAAGTCGAGGTGCCTAAAGTGGCAACCCAGACTTCGTCTGATGTTGGTGGTGTAGAGCTTCCTGTAGCCGCATGGCGTTCGTACTTCAATATGGAACTAACCATTCCAATTTTCGCTGTCTCTTATACACATCTCCGAGCCCACGAGACC
+
A3ABAFBADBAAFFGGGGGGEGFGHHHEFHFFHHHGHGHFHHHHHHHGGGABGHH5FHHHHFHGHHHHHGGGGGHHGFGGGFGHEG4FGH@GHHGHGHEGHHHGHHHHHGHHHHGGGGGGHHHHHHHHFHHHHHGHGCGGGFHGGGGGGF
@M02034:409:000000000-BFKT7:1:1112:19001:12981 1:N:0:31
AAAGTCGAGGTGCCTAAAGTGGCAACCCAGACTGTTAAGGGTGTAAGGCTTCCTGTAGCCGCATGGCGTTCGTACTTAAATATGGAACTAACCATTCCAATTTTCGCTGTCTCTTATACACATCTCCGAGCCCACGAGACCTCTCTACAT
+
BBBBBFBBBBABGGGGGGGGGGGHHHHGGHGGHHHHHHHGHHGGHHHHHHHHHHHHDEHFGGEEEHHGEEGGG2FGHHHGH4GGH3BGHHFHHHHHHHHHHHHHHGGGGGHHGHHHHHHGHGHHHHHGBDCGGHGGGGGGGHHHHHHHHG
@M02034:409:000000000-BFKT7:1:1112:16872:12982 1:N:0:31
AAAGTCGAGGTGCCTAAAGTGGCAACCCAGCCGGTTGGTGGGGTAGAGCTTCCTGTAGCCGCATGGCGTTCGTACTTAAATATGGAACTAACCATTCCAATTTTCGCTGTCTCTTATACACATCTCCGAGCCCACGAGACCTCTCTACAT
+
A@ABAFA>DAAAFGGGFGGGBGFGHGFEFG2BEGGFGGGGGGGAEFBADGHGEHHHFGFHEEEEFFFEEFFEEFHFHFFFHHHHHFFFHB?EGGHHHHF4FGFGFEEGGFHHEGHHHGHFHFFHHHGG/BFGGGECCDGGGHHFFHFGHG
@M02034:409:000000000-BFKT7:1:1112:9809:12990 1:N:0:31
CCAGTCTATGGGCCTAAAGTTTCATCCCAGGATGTTGGATTTTTACTTCGTCCTGTAGCCTCCTGTCGTTCGTCCTTAAATCTGGCACTAACCCTTCCCATTTGCGCTGTCTCTTATACACATCTCCGAGCCCACGAGACCTCTCTACAT
+
>1A1>BB33B1BBFFGGGGGB3DD3DBFFHGGHHHHHH1BBB1DAFHHHGBEEEFHHHHH1GHGHBGFGABBBAAEDGHHHBGHEFHHHHHHHFFGHHFFHHH2BEEGGGHHHHGGHHHHHHHHHHFGGGGGGHGGGGGGGHHHHHHHHG
@M02034:409:000000000-BFKT7:1:1112:2922:12992 1:N:0:31
AAAGTCGAGGTGCCTAAAGTGGCAACCCAGACTAATGTGTGTGTAGATCGTCCTGTCTCCTCCTGTCGTTCGTCCATAAATCTGGCCCTACCCCTTCCAATTCTCTCTGTCTCTTATACACATCCCGAGCCCACGAGACCTCTCTACAT
+
CCBBCFCBBCBAFGGGGGGGGGGGGHHEFHHGHHHH5DDDBFGGHHH55BBBEFH535DGBGHGGB3BBEGFE>?1@5BDGGHGBG1BGF?FF?FGHH3BGH4BF@BGHHHHHHHGHFHHHHHGBGEGCGGGHGGCCDGGHGGHHHHFB
@M02034:409:000000000-BFKT7:1:1112:27011:12992 1:N:0:31
AAAGTCGAGGTGCCTAAAGTGGCAACCCAGACTAGGAATAATGTTGGTGGTGTAGAGCTTCCTGTAGCCGCATGGCGTTCGTACTTAAATATGGAACTAACCATTCCAATTTTCGCTGTCTCTTATACACATCTCCGAGCCCACGAGACC
+
BBBBBFBBBB2AGGGGGGFGGFFHHHHGGHHGHHHFFGHHFHHGHFHGGGFFGHHHHHHHGHHFFFEHFFFGGGHHGGGGGGHHHHGFHHFGHHHHGHHHHHGHHHHHHHHHHHGFGGFGHHGGFHHHFG2GBGHHF>CCGGHGCDGGGC
@M02034:409:000000000-BFKT7:1:1112:13763:12993 1:N:0:31
AAAGTCGAGGTGCCTAAAGTGGCAACCCAGACTTCTG
+
A3A?AFBBDBAAFFGGGGGGFFFHHHHGGHGFHFH5D
@M02034:409:000000000-BFKT7:1:1112:5730:12993 1:N:0:31
AAAGTCGAGGTGCCTAAAGTGGCAACCCAGACTGGGAGTAAGGTTGGTGGTGTAGAGCTTCCTGTGGCCGCATGGCGTTCGTACTTAAATATGGAACT
+
A?AAAB>>3>AABGG5B4F6FBFGFAFEBGHFHF2FHFEBDFADBGE21AEABBGGBDDFAEFGF3BAFEE0BBFB/>/?EECE?BFB3BBBGDBDFG
@M02034:409:000000000-BFKT7:1:1112:22870:12997 1:N:0:31
AAAGTCGAGGTGCCTAAAGTGGCAACCCAGACTAATAAGCATGTTGGTGGTGTAGAGCTTCCTGTAGCCGCATGGCGTTCGTACTTAAATATGGAACTAACCATTCCAATTTTCGCTGTCTCTTATACACATCTCCGAGCCCACGAGACC
+
BBBCCFCCCC>AGGGGGGGGGGGHHHHGGHHGHHHHHHHHHHHHHHHEFGEFFGHGHHHHHHHGHHGHHGGGGGHHGGGGGFHHHHHHHHHHHHFHHGHHHHHHHHGHHHHHHEGGGGGGHFHHGHHHFHFHHHFHGCGCGGHGGGGGGF
@M02034:409:000000000-BFKT7:1:1112:20996:13000 1:N:0:31
AAAGTCGAGGTGCCTAAAGTGGCAACCCAGACTCTTGGTGGTGTACCTCTTCCTGTAGCCGCATGGCGTTCGTACTTAAATATGGAACTAACCATTCCAATTTTCGCTGTCTCTTATACACATCTCCGAGCCCACGAGACCTCTCTACAT
+
BBBBBFBBBBAAGGGGGGGGGGGHHHHGGHHGHHHHHHHGGGGHHHHHHHHHGHHHHHHHFGEGGHHGEGGGEC1FHGHGHHHHHBGHHHHHHHHHHHHGHHHHHGGGGGHHHHHHHHHGHFHHHHGGGGGGGHGGDGGGGHHHHHHHHG
@M02034:409:000000000-BFKT7:1:1112:23636:13005 1:N:0:31
AAAGTCGAGGTGCCTAAAGTGGCAACCCAGACTAAGAATAATGTTGGTGGTGTAGAGCTTCCTGTAGCCGCATGGCGTTCGTACTTAAATATGGAACTAACCATTCCAATTTTCGCTGTCTCTTATACACATCTCCGAGCCCACGAGACC
+
CCCCCFCBCCABGGGGGGGGGGGHHHHGGHHGHHHHHHHHHHHHHHHEGGEFGHHHHHHHHHHHHHHHHGGGGGHHGGGGGGHHHHHHHHHHHHHHGHHGHHHHHHHGHHHHHGGGGGGHHHHHFHHHFHGHHHHHG@GGGGHGGGGGGE
@M02034:409:000000000-BFKT7:1:1112:24000:13009 1:N:0:31
AAAGTCGAGGTGCCTAAAGTGGCAACCCAGACTGGGTGTGCGGTTGGTGGTGTAGAGCTTCCTGTAGCCGCATGGCGTTCGTACTTAAATATGGAACTAACCATTCCAATTTTCGCTGTCTCTTATACACATCTCCGAGCCCACGAGACC
+
CCCCCFCBCCABGGGGGGGGGGGHHHHGGHHGHHHGAEEEBACEAFGEFGGFEGHHHHHHEHGHGFEFFGEEEEHEGFGGGGCEGHHGGFHEGHBGFHHHFGDGHFFGEFGHGHEFGDCFFFF3DHHFHHEHHGGBD/DCCFAECDGADC
@M02034:409:000000000-BFKT7:1:1112:25562:13011 1:N:0:31
AAAGTCGAGGTGCCTAAAGTGGCAACCCAGACTGCTGAGAGGGTTGGTGGTGTAGAGCTTCCTGTAGCCGCATGGCGTTCGTACTTAAATATGGAACTAACCATTCCAATTTTCGCTGTCTCTTATACACATCTCCGAGCCCACGAGACC
+
CCCCCFBBDBABGGGGGGGGGGGHHHHGGHHGHHCHHFFHGDGGGGGAFEGFGFHEGHHHHHHHFFHGHAEEFGHGGEFGGE2GGHHHGHHGHGBFHHHHFFFF3DGFBGGHHGEGGG<FGFFH3D3BGHGFFHGBC@CGGFCGGCCFGG
@M02034:409:000000000-BFKT7:1:1112:4222:13014 1:N:0:31
AAAGTCGAGGTGCCTAAAGTGGCAACCCAGACTACTGGTGGTGTACCGCTTCCTGTCGCCGCCTGGCGTTCGTACTTAAATATGGAACTACCCATTCCAATTTTCGCTGTCTCTTATACACATCTCCGAGCCCACGAGACCTCTCTACAT
+
AABBBFAAAD>AFGGGGGGGFGGHHHHEFHGFHHHHHHBG2E2GG5FAEEGEHHHH3AGGCE0?FACEEGFEG2FHHHGHHGGHH3@FGH3FGGGHHG?FGHFHHEGGGGHHHHHGHHHHHHGGHHFG<BFCGHGCCDDGGHHHHHGGHF
@M02034:409:000000000-BFKT7:1:1112:17483:13020 1:N:0:31
AAAGTCGAGGTGCCTAAAGTGGCAACCCAGATTTATGGTGGTGTAGAGCTTCCTGTAGCCGCATGGCGTTCGTACTTAAATCTGGAACTAACCATTCCAATTTTCGCTGTCTCTTATACACATCTCCGAGCCCACGAGACCTCTCTACAT
+
ABBBBFABDD>AEGGGGGGGG4FGHHHGGHHHHHHFHG552EFGGEG553FGFGHF55DAAEAEE1FEEEEFG2?GGBDDG@GHF3BGGG3GHFGGHH4GGHFHG/EFGGHHHHHFGEGGHGGGHFHGGGCCGEFG<CGGGHFF<GFFHH
@M02034:409:000000000-BFKT7:1:1112:24852:13029 1:N:0:31
AAAGTCGAGGTGCCTAAAGTGGCAACCCAGACTACGCCTCCGGTTGGTGGTGTAGAGCTTCCTGTAGCCGCATGGCGTTCGTACTTAAATATGGAACTAACCATTCCAATTTTCGCTGTCTCTTATACACATCTCCGAGCCCACGAGACC
+
CBCDCFCCCBBCGGGGGGGGGGGHHHHGGHHGHHHGGGHGHGGGGGGEFGEFGHHHHHHHHHHHHHHHHGGGGGHHGGGGGGHHHHHHHHHHHHHHGHHHHHHHHHGHHHHHHGGGGGGHHHHHHHHHHFFFCGGHGGGGGGHGGGGGGG
@M02034:409:000000000-BFKT7:1:1112:3360:13030 1:N:0:31
AAAGTCGAGGTGCCTAAAGTGGCAACCCAGACTCAGGGTCATGTTGGTGGTGTAGAACTTCCTGTAGCCGCATGGCGTTCGTACTTAAATATGGAACTAACCATTCCAATTTTCGCTGTCTCTTATACACATCTCCGAGCCCACGAGACC
+
A1>AAFAAAD1>ABGGGGGGGGGFFHHEFGFFHHFHHGBFA2DAFFGEFGGFGFH22BFHFGHFF22AFEAAEGGHGEEGGGFG>G2@FHHHHHFFGG1BFG1BGFHGHHHHHGGGGGGHHHHHGGFGFHHHGHFHGCGGGGEGGGGGEE
@M02034:409:000000000-BFKT7:1:1112:20918:13037 1:N:0:31
AAAAGTCGAGGTGCCTAAAGTGGCAACCCAGATTGTTGGTGGTATTGAGCTTCCTGTAGCCGCATGGCGTTCGTACTTAAATATGGAACTAACCATTCCAATTTTCGCTGTCTCTTATACACATCTCCGAGCCCACGAGACCTCTCTAC
+
>>AAAFFAADDAGFGGBAFGFFHFGHHEGGHEHHHHGGCEFFFHGHHHHHHHHHHHGHHHHGGCEEHFFEGGFEFHHHHHHFFHHHGFHH1FGHHHHGFG2FGHFBEEEEEFFHHFHHHG2F1FGHHFE?C?GGGGG/CEG/GFFFF1<
@M02034:409:000000000-BFKT7:1:1112:10393:13045 1:N:0:31
ACAGTCGAGGTGCCTAAAGTGGCAACCCAGACTGTTGGGG
+
A1>AABAA1A>A1BGGGGGGDDFBFGHEFHFGHHHF1FAA
@M02034:409:000000000-BFKT7:1:1112:7456:13045 1:N:0:31
AAAGTCGAGGTGCCTAAAGTGGCAACCCAGACTAAGCAGCAGGTTGGTGGTGTAGAGCTTCCTGTAGCCGCATGGCGTTCGTACTTAAATATGGAACTAACCATTCCAATTTTCGCTGTCTCTTATACACATCTCCGAGCCCACGAGACC
+
BABBBFBBBBBBGGGGGGGGGGGGHHHGGHHGHHHHHHHHHHHHHHGEFFEFGHHFGHHHHHHHHHGHHGGGGGHHGGGGGGHHHHGHHHBHHGHHGHHGHHHHHHHHHHHHHHGGGGGGHHHHHHHGHHHGHGGHGGGGGEHGGGGGGE
@M02034:409:000000000-BFKT7:1:1112:24848:13046 1:N:0:31
AAAGTCGAGGTGCCTAAAGTGGCAACCCAGACTACGCCTCCGGTTGGTGGTGTAGAGCTTCCTGTAGCCGCATGGCGTTCGTACTTAAATATGGAACTAACCATTCCAATTTTCGCTGTCTCTTATACACATCTCCGAGCCCACGAGACC
+
BBB@BFAA>AAAFGGGGGGGGBFFHHHGGHHGHCHGGGGFHE2AEAEEFA1BFGHGDHFCHFHHHFHHHGGGGGHHGEFGEGCG1FGFHHBHH3GFHGHGHHHGGHHHHHHHHHGGGFAB3FFHHHHHHFFFHHHGGCGGGFHGG@CFGC
@M02034:409:000000000-BFKT7:1:1112:23377:13046 1:N:0:31
AAAGTCGAGGTGCCTAAAGTGGCAACCCAGACTAC
+
CCCCCFABBBCCGGGGFGGGGGGHHHHGGHHGHDC
@M02034:409:000000000-BFKT7:1:1112:13540:13052 1:N:0:31
AAAGTCGAGGTGCCTAAAGTGGCAACCCAGACTAATAATCAGGTTGGTGGTGTAGAGCTTCCTGTAGCCGCATGGCGTTCGTACTTAAATATGGAACTAACCATTCCAATTTTCGCTGTCTCTTATACACATCTCCGAGCCCACGAGACC
+
CBCCCFBBCCCCGGGGGGGGGGGHHHHGGHHGHHFHHGHHHHHGHHGEFGEGHHHHHHHHHHHHHHHHHGGEGGHHGGGGGGHHHHHHHHFHHHBFFHHHHHGHFHGHHGHHHFGGGGGGGHHHGHHHHGHHHHHGGCFGGFHGGGGCGA
@M02034:409:000000000-BFKT7:1:1112:13558:13054 1:N:0:31
AAAGTCGAGGTGCCTAAAGTGGCAACCCAGACTAATAAGCATGTTGGTGGTGTAGAGCTTCCTGTAGCCGCATGGCGTTCGTACTTAAATATGGAACTCACCATTCCAATTTTCGCTGTCTCTTATACACATCTCCGAGCCCACGAGACC
+
A3AABFBBBB>AGGGGGGGGBGFGHHFGGHGFHHHH5GE3B5BGF5FEFE2BFGH55FGHHHHFHG5FHGGGGGHHGGGGGFBHCD4FGH4FGH@GFF3BGHFFHHFGFGHHHHEFGGGGHHHH4FFHFHHHHHHHGGGCCGHGGGCGGE
@M02034:409:000000000-BFKT7:1:1112:11002:13056 1:N:0:31
AAAGTCGAGGTGCCTAAAGTGGCAACCCAGACTTGTCCGGATGTTGGTGGTGTAGAGCTTCCTGTAGCCGCATGGCGTTCGTACTTAAATATGGAACTAACCATTCCAATTTTCGCTGTCTCTTATACACATCTCCGAGCCCACGAGAC
+
BBCCCFBCCCCCGGGGGGGGGGGHHHHGGHHGHHHHHGGGGEGHHHHEFFEGHHHHHHHHHHHHHHHGHGGEGGHHGGGGGGHHHHHGHHDHHHHFFHHFFGFHHHFHHHHHHHGGGGGHHGHHHHGHFFHHHHFFGFGGGEGFC/CGF
@M02034:409:000000000-BFKT7:1:1112:21173:13057 1:N:0:31
AAAGTCGAGGTGCCTAAAGTGGCAACCCAGACTGGGGGG
+
BBBABFABBBBBGGGEGFGGGCGGHHHGGHGGHH2F22>
@M02034:409:000000000-BFKT7:1:1112:7771:13062 1:N:0:31
AAAGTCGAGGTGCCTAAAGTGGCAACCCAGACTGCGAATAGTGTTGGTGGTGTAGAGCTTCCTGTAGCCGCATGGCGTTCGTACTTAAATATGGAACTAACCATTCCAATTTTCGCTGTCTCTTATACACATCTCCGAGCCCACGAGACC
+
A3AB>BA>A>AAGFGFAFGDBGFFHGGEFGGFHHHGEE2EGHHA5BGAAEEGFGGHHGHHHHHGGGG5EEE>E?GG?EFGGGHH?BEBBBFDGH3GGH3BBBFBBBBEBFGHHHE/EFEGFBGGBGF3?BGHHGBF/>/BGGHG@C</CC
@M02034:409:000000000-BFKT7:1:1112:7793:13066 1:N:0:31
AAAGTCGAGGTGCCTAAAGTGGCAACCCAGACTGCGCAGACGGTTGGGTTTGTAGCAGTTGCTGTGTCCGCATGGTGTTCGAACTTAAATATGAAACTAACCTTTCCAATTTTCGCTGTCTCTTATACACATCTCCGAGCCCACGAGAC
+
BBCCBFABCCCDGGGGCGGGGGGHHHHGGHHGH33BE2E22AEFGG?EAFFFHHHH53DD5D35D3DDFEEGG1B33BBGG1BB?4BBFGHHH4BBBGHGFG3FG3DFGHHHHHGGGGGHHHHHBHFFFGHHGHGFDCGFFGEF@CGGG
@M02034:409:000000000-BFKT7:1:1112:12858:13071 1:N:0:31
AAAGTCGAGGTGCCTAAAGTGGCAACCCAGACTACGTATGCTGTTGGTGGTGTAGAGCTTCCTGTAGCCGCATGGCGTTCGTACTTAAATATGGAACTAACCATTCCAATTTTCGCTGTCTCTTATACACATCTCCGAGCCCACGAGACC
+
BBBBBFABBBBBGGGGGGGGGGGHHHHGGHHGHHHGFHHHFHHHHHHAFFFFHHHGHHHHHHGHGHHHHGGGGGHHGGGGGGHGHDHHHHHHHHHGGHHHHHHHHHHHHHHHHHGGGGGHHHHHHHHEGHHHHHHHG?GGGEHGGGGGGE
@M02034:409:000000000-BFKT7:1:1112:18456:13073 1:N:0:31
AAAGTCGAGGTGCCTAAAGTGGCAACCCAGTATTTTGGTGGTGTAGAGCTTCCTGTAGCCGCATGGCGTTCGTACTTAAATATGGAACTAACCATTCCAATTTTCGCTGTCTCTTATACACATCTCCGAGCCCACGAGACCTCTCTACAT
+
A@BBBFBBBBAAGGGGGGGGGFFHHHHGGHGHHHHHHGHGGEGHHHHFHHHHHHHHAGHFEG0EFCHGEEGGEBFGHHHHH4FHH3BFGG3GHFGHHH4GHHFHHEGGGGGHHHHHHHHHHHHHHHGG/BCCGHGF@CGDGHGHHHHHHH
@M02034:409:000000000-BFKT7:1:1112:21322:13084 1:N:0:31
AAAGTCGAGGTGCCTAAAGTGGCAACCCAGGTTGTTGTGGGTGTAGAGCTTCCTGTAGCCGCATGGCGTTCGTACTTAAATATGGAACTAACCATTCCAATTTTCGCTGTCTCTTATACACATCTCCGAGCCCACGAGACCTCTCTACAT
+
CCCCCFBCCCCCGGGGGGGGGGGHHHHGGHGHHHGHHHGGGGGGHHHHHHHHHHHHHHHHGGEEGHHGEGGGGFGGHGFHHHHHH3FHHGHHHHHHHHHHHHHHHGGGGGHHHHHHHHHHHGGFGHFGDFFGGGGG>CGGGHFGHHGHHH
@M02034:409:000000000-BFKT7:1:1112:18924:13093 1:N:0:31
AAAGTCGAGGTGCCTAAAGTGGCAACCCAGACTG
+
A3AB>BA>D2>>BC5A4GF6BFFFHFGE2BFFFF
@M02034:409:000000000-BFKT7:1:1112:8170:13096 1:N:0:31
AAAGTCGAGGTGCCTAAAGTGGCAACCCAGACGGTTAGTGGGGTAGGTGGTCCTGAGGCCGCCTGTGGTTCGTCCTTAAATATGGCACTAACCATTCCAATTTTCGCTGTCTCTTATACACATCTCCGAGCCCACGAGACCTCTCTACAT
+
AABB>BA>AAAAGFGEFGGGBGFFGFFEFF2AEEEG2BD5B2EAB1BD3AEFGFH521BB0>@EG33BBBBEB1B?GFHHH4BG313BBBFFB?FGGH4BFGBBB/?EFEGHHHHFHHHGFFGGHHHGCGGGFHFDCGFDGHFHFFGHHD
@M02034:409:000000000-BFKT7:1:1112:12840:13096 1:N:0:31
AAAGTCGAGGTGCCTAAAGTGGCAACCCAGACTGTGGGTGGTGTAGGGCTTCCTGTAGCCGCATGGCGTTCGTACTTAAATATGGAACTAACCATTCCAATTTTCGCTGTCTCTTATACACATCTCCGAGCCCACGAGACCTCTCTACAT
+
A?AB>BAAB>AAFGGGFGGGFGGHHHHGGHGGFFHGFAEEFGGGB5BAFGHHHHHHHHHHEAEF>FCEG@FEBGHFHGGFHGHFFHFHHFGHHGHHGGD4B3BGFEEEAF3FFHHHHHHHHGHHGGF//<BDFHGGCC?AEFFDGG1FGF
@M02034:409:000000000-BFKT7:1:1112:8872:13104 1:N:0:31
AAAGTCGAGGTGCCTAAAGTGGCAACCCAGACTAATACTTCTGTTGGTGGTGTAGAGCTTCCTGTAGCCGCATGGCGTTCGTACTTAAATATGGAACTAACCATTCCAATTTTCGCTGTCTCTTATACACATCTCCAGCCCACGAGACCT
+
BBBBBFBA3DAAGGGGGGGGGGGHHHHGGHHGHGHHFGHFHHHGHHHEFGEFGHHHHHHHHHHFGGHHHEGEFGHHGGGGGFHGHFHH3F4GGHFDFHGHHHFHHHHHHHHHHHGGGGGGHHHHHHHHGHHHHHHGHHHGGHGGGGGGGG
@M02034:409:000000000-BFKT7:1:1112:23227:13106 1:N:0:31
AAAGTCGAGGTGCCTAAAGTGGCAACCCAGACTAGTAGTCAGGTTGGTGGTGTAGAGCTTCCTGTAGCCGCATGGCGTTCGTACTTAAATATGGAACTAACCATTCCAATTTTCGCTGTCTCTTATACACATCTCCGAGCCCACGAGACC
+
BBBBBFABBB2AGGGGGGGGGGGHHHHGGHHGHGHHHHHHHHGHGHGEGDGFGFHGGHHGHHHHHHFHHGGGGGHGGEEFGFHHHHHHHHHHHHHHFHHHHHHHHHGGFGHHHFEFFGGHHHHHGHFHGHFHHHHHGCGGGGHGG?C?FC
@M02034:409:000000000-BFKT7:1:1112:16567:13108 1:N:0:31
AAAGTCGAGGTGCCTAAAGTGGCAACCCAGACTGTTTCGGGTGTACTTCTTCCTGTAGCCGCATGGCGTTCGTACTTAAATATGGAACTAACCATTCCAATTTTCGCTGTCTCTTATACACATCTCCGAGCCCACGAGACCTCTCTACAT
+
BBCCAFBBCCCCGGGGFGGFFGGGHGHGGHHGHHHHHGEFGFEGGHFHHGHHFHHHHHHHEEEEFFGGFGGGEFEFHGFFGHHHHGFFHHFHFGHHHHGFHHHHHGGGGGGHHHHFHFHHHFHHHFHGCFCGGHGG@CGGFHHHHH1F1F
@M02034:409:000000000-BFKT7:1:1112:15251:13109 1:N:0:31
AAAGTCGAGGTGCCTAAAGTGGCAACCCAGACTACGGGTGGTTTATAGCTTCCTGTAGCCGCATGGCGTTCGTACTTAAATATGGAACTAACCATTCCAATTTTCGCTGTCTCTTATACACATCTCCGAGCCCACGAGACCTCTCTACAT
+
CBCCCFCBCCCCGGGGGGGGGGGHHHGFFHHGHGGAEGG22B1BADABFGHHHHHHHHHHFEGEGHGGGGGGEEHGHGHHHHHHHHHHHHHHHHHHHHHGGHGHHGGGGGHHGHHHGHHHHHHHHHGGGGGGGHGGGGGGGHGGHGHGH>
@M02034:409:000000000-BFKT7:1:1112:15327:13116 1:N:0:31
AAAGTCGAGGTGCCTAAAGTGGCAACCCAGACTCAGGTGGGTGTTGGGGTTGTAGCACTTGCTGTGTCCGCATGGCGTTCGTACTTAAATATGGAACTAACCTTTGCAATTTTCGCTGTCTCTTATACACATCTCCGAGCCCACGAGACC
+
BABBBFABBBBBGGGGGGGGGGGHHHGGFHHGHBCFC53FF2EEAGFA0AEEEFF553BB3D5@D3@@5EEEG1B1>1>FF1BF144BGBBGH3B3FCFFBG3FG33B4FFGHEEEGGDGHDBBFHBHHHHHGFH2C/<CC/AFC?GGCF
@M02034:409:000000000-BFKT7:1:1112:28526:13116 1:N:0:31
AAAGTCGAGTGCCTAAAGTGGCAACCCAGACTTTGGGTGG
+
BBBBBFBBBF@FGE5GGFGGGCGHFHGAG42EDGH322BE
@M02034:409:000000000-BFKT7:1:1112:15319:13137 1:N:0:31
AAAGTCGAGGTGCCTAAAGTGGCAACCCAGACTCAGGGTGGTGTTGGGCTTGTAGCACTTGCTGTGTCCGCATGGCGTTCGTAC
+
B?ABBFBBBBBBGGGGGGGGGGFFHHHGGHAFGC33BA2A2AFHEAA01BGEBFGF53BB3D5AF3D5@?E>E1B1>?EFG1B?
@M02034:409:000000000-BFKT7:1:1112:13375:13139 1:N:0:31
AAAGTCGAGGTGCCTAAAGTGGCAACCCAGACTGTTCAGGGTGTAAAGCTTCCTGTAGCCGCATGGCGTTCGTACTTAAATATGGAACTAACCATTCCAATTTTCGCTGTCTCTTATACACATCTCCGAGCCCACGAGACCTCTCTACAT
+
CBCCCFBBCCBCGGGGGGGGGGGHHHHGGHHGHHHHHHHHHHGGHHHHHHHHHHHHHHHHGGEGGHHGGGGGGGGGHHHHHGHHHHHHHG3GHHHHGHHFGHHHHGGGGGHHHHHGHHHGHHHHHHHG@DGGGHGGGGGGGHHGHHHHHG
@M02034:409:000000000-BFKT7:1:1112:8081:13140 1:N:0:31
AAAGTCGAGGTGCCTAAAGTGGCAACCCAGACTCAGCGTACTGTTGGTGTTGTAGAGCTTGCTGTGGCCGCATGGTGTTCGTACTTAAATATGAAACTAACCTTTCCAATTTTCGCTGTCTCTTATACACATCTCCGAGCCCACGAGACC
+
>?AA>BAAD2AAFFGDGGGGGGFGHGHEAGFBFGHHHGE22BEDDFCEF1BGHHHF55BF3A55D32BFEE>E1B33??FF1?BF4@BBFFGH44BBFD@EG3FF3BB4FFHHHGGGGGHHHHHHHGGGFHHHGFF?/</BCGEGGGGGF
@M02034:409:000000000-BFKT7:1:1112:13395:13141 1:N:0:31
AAAGTCGAGGTGCCTAAAGTGGCAACCCAGACTGTTCATGGTGTAGAGCTTCCTGTAGCCGCATGGCGTTCGTACTTAAATATGGAACTAACCATTCCAATTTTCGCTGTCTCTTATACACATCTCCGAGCCCACGAGACCTCTCTACAT
+
AB?AAFBBBDBBGGGGGGGGGGGHHHHGGHHGHHHHE5AGHHHHH5DDEHHHHHHH5GHFGEEEEFFF1EFGEGGGHHHHGH44GDFFC3EHHHHHGHBDGFGHHGGGGGGHHHHGHHHFHGGHFHGG@EGGFHGC@CGG/C2FGBDDFG
@M02034:409:000000000-BFKT7:1:1112:14804:13145 1:N:0:31
AAAGTCGAGGTGCCTAAAGTGGCAACCCAGACTCAGTCTACTGTTGGTGGTGTAGAGCTTCCTGTAGCCGCATGGCGTTCGTACTTAAATATGGAACTAACCATTCCAATTTTCGCTGTCTCTTATACACATCTCCGAGCCCACGAGACC
+
CCCCCFCCCCBBGGGGGGGGGGGHHGHGGHHGHHHHHHHHHHHHHHHGGGEFHHHHHHHHHHHHHHHGHGGGGGHHGGGGGGHHHHHHFHGHHHFHFFGHHHHHHHGHHHGHHEFGGGGGHEHHHHHHEHHHFHHHGGGGGGHGGGGGGG
@M02034:409:000000000-BFKT7:1:1112:16156:13146 1:N:0:31
AAAGTCGAGGTGCCTAAAGTGGCAACCCAGACTAGTCCGGGTGTTGGGCTTGTAGAAGTTGCAGTGGCCGCATGGTGTTCGTACTTAAATATGAAACTAACCTTTCCAATTTTCGCTGTCTCTTATACACATCTCCGAGCCCACGAGAC
+
BABBAFBBBBBBGGGGGGGGGGGHHHHGGH2BFGHHFH2E2BEE1GFE1AFEBDF555DA5D33B33?1EE>E11@31BBE1B1?4B3BFEFG443BFEG3B3BB3B?EGGHHD/EEE?DGHHHGHHHDHHBHGF@E<CG?/FFC@?FD
@M02034:409:000000000-BFKT7:1:1112:8076:13157 1:N:0:31
AAAGTCGAGGTGCCTAAAGTGGCAACCCAGACTCAGCGTACTGTTTGTTTTGTAGCAGTTGCTGTGTCCGCATGGTGTTCGAAC
+
CCCCCFBCCCCCGGGGGGGGGGGHHHHGGHHGHHHHGGG222DDG5BG2BGGGHFG53DF5D35D3DBFEEFE1B55?BGG1BB
@M02034:409:000000000-BFKT7:1:1112:5378:13159 1:N:0:31
AAAGTCGAGGTGCCTAAAGTGTCACCCCAGACTACTGGGACGGTTTGTTTAGTAGAGCTTCCTGTAGCCGGATGGCGTTCGTACCTCAATCTGGAACTAACCAGTCCAATTTTCGCTGTCTCTTATACACATCTCCGAGCCCACGAGACC
+
A1>AAFAADDAAGGGGGGGFGADD3FG0BEABFGHHHGH0BE/BBAEG0F2DDFGB1FGHHHHGFHAGHG/>FEF0/BEFFEGF/2B@FHHGHGHGEH1BFF1>BBFHHHHHGHGGGGGHHHHHHHGHFHFHGHHFGCGCGGHGGGGGCC
@M02034:409:000000000-BFKT7:1:1112:16500:13159 1:N:0:31
AAAGTCGAGGTGCCTAAAGTGGCAACCCAGACTAATCATAAGGTTGGTGGTGTAGAGCTTCCTGTAGCCGCATGGCGTTCGTACTTAAATATGGAACTAACCATTCCAATTTTCGCTGTCTCTTATACACATCTCCGAGCCCACGAGACC
+
CDDCCFDDDDCCGGGGGGGGGGGHHHHGGHHGHH3BBDFFDGHHHHGGGGEFHHHHHHHHHHHHHHHHHGGGGGHHGGGGGGHHHHHHHHHHHHHHGHHGHHHHHHHHHHHHHHGGGGGHHHHHGHHHGHFHHHHHGGGGGGHGGGGGGC
@M02034:409:000000000-BFKT7:1:1112:17030:13172 1:N:0:31
AAAGTCGAGGTGCCTAAAGTGGCAACCCAGACTCAGAATCAGGTTGGTGGTGTAGAGCTTCCTGTAGCCGCATGGCGTTCGTACTTAAATATGGAACTAACCATTCCAATTTTCGCTGTCTCTTATACACATCTCCGAGCCCACGAGACC
+
BBBBBFBB?DABGGGGGDGGFGFHHHHGGHHGHCEG3FGGHHHHGHGGGCEFGHHFGHHHHHHHHGDGHGGGGGHHGGGGGGFHHHHGDGHHHHHHGHGHHHHHHGHGHHHHHHGGGFGHHGHHHHHHFGHHHHFHGGCFGGHGGCGGGG
@M02034:409:000000000-BFKT7:1:1112:19728:13173 1:N:0:31
AAAGTCGAGGTGCCTAAAGTGGCAACCCAGATTGTTGGTGGGGTAGAGCTTCCTGTAGCCGCATGGCGTTCGTACTTAAATATGGAACTAACCATTCCAATTTTCGCTGTCTCTTATACACATCTCCGAGCCCACGAGACCTCTCTACAT
+
A?BBBFBBDBAAGGGGGGGGGGGHHHHGGHHHHHHHHHFGGGGGGGHHHHHHHHHHGHHHGGEEFFHGEGGGG?FFHFHFHDHHHBGHHHFHHHHHHHHGHHHHHGGGGGHHHHHEGHHHHHGHHHHGGGGGGHGG@CGGGHHHHGHHHH
@M02034:409:000000000-BFKT7:1:1112:9263:13174 1:N:0:31
AAAGTCGAGGTGCCTAAAGTGGCAACCCAGACTCAGAAGAATGTTGGTGGTGTAGAGCTTCCTGTAGCCGCATGGCGTTCGTACTTAAATATGGAACTAACCATTCCAATTTTCGCTGTCTCTTATACACATCTCCGAGCCCACGAGACC
+
A?ABBFBBBB>AFGGGGGGGFGGHGHHGGHHGHHHHGHHHHHHHGFHGGG1BAFH5FGHHHHHGHHHHHGFGGGHHGFGGGGHHHHEHHH4GHHGHHHHHHGGHHHHHHHHHHGEGGGGHHHHHHHHHFHHHHHHGFCFGGGHGG@DGGG
@M02034:409:000000000-BFKT7:1:1112:23576:13181 1:N:0:31
AAAGTCGAGGTGCCTAAAGTGGCAACCCAGACTGTTCCTGGTGTAGCGCTTCCTGTAGCCGCATGGCGTTCGTACTTAAATATGGAACTAACCATTCCAATTTTCGCTGTCTCTTATACACATCTCCGAGCCCACGAGACCTCTCTACAT
+
BBBBBFBBBBBBGGGGGGGGGGGHHHHGGHHGHHHHHHHHHHHHGHHGGGGGHHHGHGHHGGGGGHHGEGGGFFGHHHGFHEGHHDGHHHGHHHHHHHHHHHHHHGGGGGGHHHHHHHHGHGGHHHGGCGGDFHGG<BGGEHHHHHHGGF
@M02034:409:000000000-BFKT7:1:1112:29170:13185 1:N:0:31
AAAGTCGAGGTGCCTAAAGTGGCAACCCAGAGTGGTGATGGGGTTGGTGGTGTAGAGCTTCCTGTAGC
+
CCCCCFCCBBABGGGGGGGGGGGHHHHGGHG2BF2GGBGGHHGG?E?A1EE113D5AD335BFGB555
@M02034:409:000000000-BFKT7:1:1112:13672:13193 1:N:0:31
AAAGTCGAGGTGCCTAAAGTGGCAACCCAGACTACGCATGGTGTTGGTGGTGTAGAGCTTCCTGTAGCCGCATGGCGTTCGTACTTAAATATGGAACTAACCATTCCAATTTTCGCTGTCTCTTATACACATCTCCGAGCCCACGAGACC
+
CACCCFCCCCABGGGGGGGGGGGHHHHGGHHGHHHG2EFGGHHHGHHFGGEFGHHGHHHHHHHHHHHHHGGGGGHHGGGGGFGHHHHHHHEHHHFHFHGHHHHHHHHHHHHHHHGGGGGHHGHHHHGFFGHHHHFHGDCGGGHGGGGGGG
@M02034:409:000000000-BFKT7:1:1112:27797:13195 1:N:0:31
AAAGTCGAGGTGCCTAAAGTGGCAACCCAGACTAATCCGAATGTTGGTGGTGTAGAGCTTCCTGTAGCCGCATGGCGTTCGTACTTAAATATGGAACTAACCATTCCAATTTTCGCTGTCTCTTATACACATCTCCGAGCCCACGAGACC
+
BBBBBFBB@DAAGGGGGGGGGGGHHHHGGHHGHHHHHHEGGGHHHHGEFGAFGHHHHHHHHHHFFGHHHGGGGGHHGEGGGEFHHHHFHHGHHHFHHHHHHHHHGHGGHHGHHGGFGGGHGHGHFGBGHGFFHFHFG@GGGEHFC@DDGF
@M02034:409:000000000-BFKT7:1:1112:7475:13202 1:N:0:31
ACAGTCGAGGTGCCTAAAGTGGCAACCCAGACTATGCAGGATGTTGGTGTTGTAGCACTTCCTGTATCCGCATGGCGTTCGTACTTCAATCTGGAACTAACCATTCCAATTTTCGCTGTCTCTTATACACATCTCCGAGCCCACGAGACC
+
>3>AAFBABB>AFFGGGGGGFGGGGHHEFH2BGHHHGH5B23BBFAGA2BBBBGHG5ABG3FDGG55FHGAEEEHEFGGGGAGGB44BGH3GHFGHGH@BGHFBB4GGHHHHHFGGGGGHHHHHHHGHFHHHHHHHGGGGGGHGGGGGGF
@M02034:409:000000000-BFKT7:1:1112:13447:13205 1:N:0:31
AAAGTCGAGGTGCCTAAAGTGGCAACCCAGACTAAGTATGGGGTTGGTGGTGTAGAGCTTCCTGTAGCCGCATGGCGTTCGTACTTAAATATGGAACTAACCATTCCAATTTTCGCTGTCTCTTATACACATCTCCGAGCCCACGAGACC
+
A@BBADA>DAABGGGFGGGGGGGHHHHEBFGGHHHHBEDFE2EBEEEAAFFGGHHHHGHHHHHHHGHHHGE>FGHGEEGGGEGHFFGEEGFHHB3GHHDBFGFFDDGGBGHHHHGGGGGFHHHHHHGFGHHHHGFFFCGGGGHGGGGGGA
@M02034:409:000000000-BFKT7:1:1112:21972:13217 1:N:0:31
AAAGTCGAGGTGCCTAAAGTGGCAACCCAGACTCAGACGCAGGTTGGTGGTGTAGAGCTTCCTGTAGCCGCATGGCGTTCGTACTTAAATATGGAACTAACCATTCCAATTTTCGCTGTCTCTTATACACATCTCCGAGCCCACGAGACC
+
CCCCCFCCCCAAGGGGGGGGGGGHHHHGGHGGHHHHGHGGGGGGHHGEEGEFGHHDHHHGHHHGHHGHHGGGGGHHGGGGGGGHHHHHHGHHHHHHHHHHHHHHHHHGHHFHHHGGGGGHHHHGGGFFHFHHHHHHGGGGGGHGGGFDFE
@M02034:409:000000000-BFKT7:1:1112:23525:13230 1:N:0:31
AAAGTCGAGGTGCCTAAAGTGGCAACCCAGACTAAGGGTGGTGTAGAGCTTCCTGTAGCCGCATGGCGTTCGTACTTAAATATGGAACTAACCATTCCAATTTTCGCTGTCTCTTATACACATCTCCGAGCCCACGAGACCTCTCTACAT
+
CBCCCFCCCCCCGGGGGGGGGGGHHHHGGHGGHHHGHHFFEGGHHHHHGHHHHHHHHHHHGEEEGHHGGGGGGEEGHHHHHBGHHGHHHHGHHHHHHHHHHHHHHGGGGGHHHHHHHGHHHGGHHHHGCCGGGHGG/BFGGHBGHHGHHG
@M02034:409:000000000-BFKT7:1:1112:29071:13233 1:N:0:31
AAAGTCGAGGTGCCTAAAGTGGCAACCCAGACTGCGCCGTCGGTTGGTGGTGTAGAGCTTCCTGGAGCCGCATGGCGTTCGTACTTAAATATGGAACTAACCATTCCAATTTTCGCTGTCTCTTATACACATCTCCGAGCCCACGAGACC
+
BAABBFAA>AAAGGGGGGGGGGFGHHHGGH22B3BAEFEAAAEEEEAA11EFHFH555@GFGGF3?12F>EEEDHEEGGGGGEHHHBGHGGHHF3GGGHHFF3GFDF3?FGHGB/CE/?F>DGF2@22@@2<GDG1C/<A<.GFD-CFCC
@M02034:409:000000000-BFKT7:1:1112:23881:13259 1:N:0:31
AAAGTCGAGGTGCCTAAAGTGGCAACCCAGACTAATCCGCATGTTGGTGGTGTAGAGCTTCCTGTAGCCGCATGGCGTTCGTACTTAAATATGGAACTAACCATTCCAATTTTCGCTGTCTCTTATACACATCTCCGAGCCCACGAGACC
+
BABBAFBBBBAAGFGFGFGGFGGHHHHGGHHGHHHHHHGGEEEHHHHEFGEGHEHFHHHHHHHHGHHHHGGGGEHHGGGGGGGHGHHHGHHHHHHHFFHHHHHHHGFFGHGHHGGGGGGFHHHHFHHHHHFHFGFGG?/CCGHGGGGDDF
@M02034:409:000000000-BFKT7:1:1112:12121:13263 1:N:0:31
AAAGTCGAGGTGCCTAAAGTGGCAACCCAGACGGTTGGTGGTGTTGAGCTTCCTGTAGCCGCATGGCGTTCGTACTTAAATATGGAACTAACCATTCCAATTTTCGCTGTCTCTTATACACATCTCCGAGCCCACGAGACCTCTCTACAT
+
BBBBBFAABDBBGGGFGGGFGFGHHHGEFHEFEGGFGGGGGGGGGHFHHHHGHHHHHHGHEEEEEH?EGGFGGHGGHFFBGHHHFHFFHBGGFFHHFBBBFHGHEFEGGGGHHHHHGHEB?FFFHG2A/<@?FC/C/@/DAG?GFHFFFH
@M02034:409:000000000-BFKT7:1:1112:20311:13265 1:N:0:31
AAAGTCGAGGTGCCTAAAGTGGCAACCCAGACTTGTTCGAGTGTTGGTGGTGTAGAGCTTCCTGTAGCCGCATGGCGTTCGTACTTAAATATGGAACTAACCATTCCAATTTTCGCTGTCTCTT
+
CCCCCFBCBCBCGGGGGGGGGGGHHHHGGHHGHHHHGGGFHHHHHFEGE?EC13F5ABA35FFAF55DAEE0EE?10?>EE1?FFFHHDGH4F33@B@GG303B3?B44B?FE?>EFD?B?FFB
@M02034:409:000000000-BFKT7:1:1112:13063:13268 1:N:0:31
AAAGTCGAGGTGCCTAAAGTGGCAACCCAGACTACGGGGTCTGTTGGTGGTGTAGAGCTTCCTGTAGCCGCATGGCGTTCGTACTTAAATATGGAACTAACCATTCCAATTTTCGCTGTCTCTTATACACATCTCCGAGCCCACGAGACC
+
CCBCCFCCCCCCGGGGGGGGGGGHHHHGGHHGHHHGGG?22AFGHHHGGGFFHHHHHHHHHHHHHHHHHGGGGGHHGGGGGGHHHHHHHHFHHHHHHHGHHHHHHHGHHHHHHHGGGGGGHHHHHHGHGH2FHHHHGD?FGGHGGGGGGF
@M02034:409:000000000-BFKT7:1:1112:25682:13273 1:N:0:31
AAAGTCGAGGTGCCTAAAGTGGCAACCCAGGGTCCGGGTGGTGTAGAGCTTCCTGTAGCCGCATGGCGTTCGTACTTAAATATGGAACTAACCATTCCAATTTTCGCTGTCTCTTATACACATCTCCGAGCCCACGAGACCTCTCTACAT
+
CCCCCFCCCCABGGGGGGGGGGGHHHHGGHGGGHHGGGEGGGGHHHHHHHHHHHHHHHHHGGFFEHHGEGGGFFGHHGHHHFHHHGHHHHHHHHHHHHHHHHHHHGGGGGHHHHHHHHHGGHGHHHHG?DGGGHGGCGGGGHHHGHHGFG
@M02034:409:000000000-BFKT7:1:1112:13028:13290 1:N:0:31
AAAGTCGAGGTGCCTAAAGTGGCAACCCAGACTAATCAGAATGTTGGGGTTGTAGCGCTTCCTGTAGCCGCATGGCGTTCGTACTTAAATATGGAACTAACCATTCCAATTTTCGCTGTCTCTTATACACATCTCCGAGCCCACGAGACC
+
CCCCCFCCBBABGGGGGGGGBGGHHHHGGHHGHFHH3F335DGGHAG2A2EAEHH50AFF1B5BF5AFGGGGG?G1EEEGG1BGG4@FGHGHHBGHHHHHHH3GHBGHHHHHGHGGGGGHHHHHFHHHFHHHHHHHGFGGGGHGGGGGGG
@M02034:409:000000000-BFKT7:1:1112:12910:13291 1:N:0:31
AAAGTCGAGGTGCCTAAAGTGGCAACCCAGACTGGTTGTGGGGTTGGTGGTGTAGAGCTTCCTGTAGCCGCATGGCGTTCGTACTTAAATATGGAACTAACCATTCCAATTTTCGCTGTCTCTTATACACATCTCCGAGCCCACGAGACC
+
>3AB>BA>A>>>BBGB4AFDABAFGAABBBF2FGHHHFEEEGG2AAAAAEBBABGADD3BFG55@BDDBE>>?BG1/?EFG1EE?B4?3?BBF3BB3F33?B3BB?BEGGF44?/CCE/2D3FDGFFFBCFHFHFGG?G?CC/<DGFCEE
@M02034:409:000000000-BFKT7:1:1112:21917:13295 1:N:0:31
AAAGTCGAGGTGCCTAAAGTGGCAACCCAGACTACGAGGGATGTTGGTGGTGTAGAGCTTCCTGTAGCCGCATGGCGTTCGTACTTAAATATGGAACTAACCATTCCAATTTTCGCTGTCTCTTATACACATCTCCGAGCCCACGAGACC
+
CCCCCFBCCCBBGGGGGGGFGGGHHHHGGHHGHHHGGGGGGHGHHGHEGGFFGFHHHHHHHHHHHHHHHGGGGGHHGGGGGGHHHHHHHGHHHHFHHHHGHHHHHHGHHHHHHHGGGGGGHHHHFHFGFGFGHHHHGGGGGGHGGFGGGG
@M02034:409:000000000-BFKT7:1:1112:20452:13296 1:N:0:31
AAAGTCGAGGTGCCTAAAGTGGCAACCCAGACTTCTAATCAGGTTGGTGGTGTAGAGCTTCCTGTAGCCGCATGGCGTTCGTACTTAAATATGGAACTAACCATTCAATTTTCGCTGTCTCTTATACACATCTCCGAGCCCACGAGACCT
+
AABCAFCACBCBGGGFGGGGGGGHHHHGGHHGHGHFHHHHGHHFGGEAFFEGGHFFHHHHHHHHHHGHHGGEFGHHGGGGGGHHGHGGGHFGHFFDFHFFGHFGHHFHHHHHFGGEFFGEHHHGHGHHHHHHHH?E/<BDCGG?G@DGCG
@M02034:409:000000000-BFKT7:1:1112:20470:13300 1:N:0:31
AAAGTCGAGGTGCCTAAAGTGGCAACCCAGACTTCTAATCAGGTTGGTGGTGTAGAGCTTCCTGTAGCCGCATGGCGTTCGTACTTAAATATGGAACTAACCATTCAATTTTCGCTGTCTCTTATACACATCTCCGAGCCCACGAGACCT
+
A3AAAFBBBB>AFGGGGGGGGGGGCGHEFHGGHHHH5DGHHHFHHHGGGGEBFGHGGFHHHHHFGHFHHGGGGGHHGGGGGFBGHHFHHH4GGFGHGHGEHHGGGHHHHHHHHGEGGFHHHHHGGFEHFHHHHGHGDGGDGHGGGGGGGH
@M02034:409:000000000-BFKT7:1:1112:28511:13315 1:N:0:31
AAAGTCGAGGTGCCTAAAGTGGCAACCCAGACTGGGGGTGGGGTTGGGGTT
+
BBBBBFBBDBABGGGFGGGGGGGHHHHGGHHCGH22EE2AAFGEAF0>0?>
@M02034:409:000000000-BFKT7:1:1112:26040:13316 1:N:0:31
AAAGTCGAGGTGCCTAAAGTGGCAACCCAGACTTCTCCGACTGTTGGTGGTGTAGAGCTTCCTGTAGCCGCATGGCGTTCGTACTTAAATATGGAACTAACCATTCCAATTTTCGCTGTCTCTTATACACATCTCCGAGCCCACGAGACC
+
BBBBBFBBBB>ACGGDGGGGGGGHHHHDFHHFHGHHHHGGGGGHHGHFFDBFFGHFHHHHHHHFGHHHHGGGGGHGGGGGGEFGEHHGHHHGHHHBHFHGHHHFHHGHHHHHHHGGGGEFBGFHBGFGHFHFFHHHD/CBFGHGGGGGGF
@M02034:409:000000000-BFKT7:1:1112:15907:13318 1:N:0:31
AAAGTCGAGGTGCCTAAAGTGGCAACCCAGACTGATGGTTGTGTTGGTGGTGTAGAGCTTCCTGTAGCCGCATGGCGTTCGTACTTCAATATGGAACTAACCATTCCAATTTTCGCTGTCTCTTATACACATCTCCGAGCCCACGAGACC
+
>1>>ADAA>A>A1BFGFFFFF1BBFGH0FGHGHHHHHHH1AEGHHGHGFGFGHHGB11BFGH1GGHBGGGGEF/F0EEEGG/>GFG1FGH2FGFDGFHHHHHH1FHHHGGHHHHGGGGGHHGHHFHGHGFGHHHHHG/<CGGHGGGGGGE
@M02034:409:000000000-BFKT7:1:1112:17486:13329 1:N:0:31
AAAGTCGAGGTGCCTAAAGTGGCAACCCAGACTC
+
BBBBBFBADDBAGGGGGGGGGGGHHHHGGHHGHH
@M02034:409:000000000-BFKT7:1:1112:6665:13331 1:N:0:31
AAAGTCGAGGTGCCTAAAGTGGCAACCCAGACTACTAATCATGTTGGTGGTGTAGAGCTTCCTGTAGCCGCATGGCGTTCGTACTTAAATATGGAACTAACCATTCCAATTTTCGCTGTCTCTTATACACATCTCGGAGCCCA
+
>33AAFABADAAFGGGGGGGG4AFFECEEGGFGFGGHBBFGGFGHDGAF2AFGEF5GDEGHFFEBFFFHAEA?EHAE?FFG1?CF4FBFFFHHE3EGHHHHFFBGHH4EGEHEGEEFD?34BBF4BF4FB?FGHF0?/<B//C
@M02034:409:000000000-BFKT7:1:1112:13277:13333 1:N:0:31
AAAGTCGAGGTGCCTAAAGTGGCAACCCAGACTGTTGGTCCGGCGGAGCTTCCTGTAGCCGCATGGCGTTCGTACTTAAATATGGAACTAACCATTCCAATTTTCGCTGTCTCTTATACACATCTCCGAGCCCACGAGACCTCTCTACAT
+
BBCCAFBACBCCGGGGGGGGGGGHHHGEFHHGHHHHHHGHFG2EEFAEEHHHHHHHHHHHEEGGEGGGEGFGEHHFHFFFHHHHHHHHHFHHGHHHHHHDHHGHGGGGGGHHHHHEGFHHHHHHHHGGADGGGHGC>??G.GCGHFBDHG
@M02034:409:000000000-BFKT7:1:1112:23915:13351 1:N:0:31
AAAGTCGAGGTGCCTAAAGTGGTAACCCAGACTAAGAATACGGTTGGTGGTGTAGAGCTTCCTGTAGCCGCATGGCGTTCGTACTTAAATATGGAACTAACCATTCCAATTTTCGCTGTCTCTATACACATCTCCGAGCCCACGAGACCT
+
CBCCCFCCCCBCGGGGGGGGGGHHHHHHGHHGHHHHHHHHHHGHGGGGGGFFGHHHHHHHHHHHHHHHHGGGGGHHGGGGGGFHHHHHHHHHHHFHGHHHHHHHHHHHGHHHHHGGGGGGHHHHHHHHHHHHHHHGDGGGGHGGGGGGGH
@M02034:409:000000000-BFKT7:1:1112:24833:13352 1:N:0:31
AAAGTCGAGGTGCCTAAAGTGGCAACCCAGACTAATAATTCTGTTGGTGGTGTAGAGCTTCCTGTAGCCGCATGGCGTTCGTACTTAAATATGGAACTAACCATTCCAATTTTCGCTGTCTCTTATACACATCTCCGAGCCCACGAGAC
+
BBBBBFBBBBABGFGGGGGGGGGHHHHGGHHGHBAEFDGFHHHHHHHEGGEFGHHGHHHHHHHHHHHHHGGGGGHHGFGGGGHHHHFGFHHHHHHHHHHHHHHHHHHHGHHHHHCGGGGHHHHHFHGHGHHHHHHHG/CCGGHGCCGGG
@M02034:409:000000000-BFKT7:1:1112:26129:13358 1:N:0:31
AAAGTCGAGGTGCCTAAAGTGGCAACCCAGACTAAGACTCAGGTTGGTGGTGTAGAGCTTCCTGTAGCCGCATGGCGTTCGTACTTAAATATGGAACTAACCATTCCAATTTTCGCTGTCTCTTATACACATCTCCGAGCCCACGAGACC
+
BBBCAFBCBDBBGGGGGGGGGGGHHHHGGHHGHHHFHHHHCHHGHHGEGGBFGHHGHHHHHHHHHHHHHGGGGGHHGGCGGEHHHHHHHHHHHFGFFHHFHHHGHHHHHHHHHHGGGGGHHHHHHHGHHHGHHHHFDCG?CFHGGCFGFG
@M02034:409:000000000-BFKT7:1:1112:20405:13358 1:N:0:31
AAAGTCGAGGTGCCTAAAGTGGCAACCCAGACTGGGGGTGGGGTAG
+
CCCCBFBBCCBCGGGGGGGGGGGHHHHGGHHGHH2F2E2AEGGG1F
@M02034:409:000000000-BFKT7:1:1112:7348:13366 1:N:0:31
GCTCTTAAAGAGGCTAAAGTTCCTGCCTAGTCTGGGGGCCTCTTTTGTTCAGTAGCTCTTCCTGTATCCGGATGGCGTTCGTACCTCAATCTGGAACTCACCAATCCAATTTTCGCTGTCTCTATACACATCTCCGAGCCCACGAGACCT
+
1>1>>@3B@B1B1AFGGGGGGB3D1BB1AB1DDFHCEEA/AB1BDD1ABBDDD2F1D11BGFH1FG2FG?/AAEGH?/EEF/0B?@@1FGFFG11CCGFFGFG/BFGFFFFHHD/EFE?FBGGBGEGGGB1FDDGCGGGGFCFG?C<E/C
@M02034:409:000000000-BFKT7:1:1112:26107:13368 1:N:0:31
AAAGTCGAGGTGCCTAAAGTGGCAACCCAGACTCATTGTGGGGTTGGTGGTGTAGAGCTTCCTGTAGCCGCATGGCGTTCGTACTTAAATATGGAACTAACCATTCCAATTTTCGCTGTCTCTTATACACATCTCCGAGCCCACGAGACC
+
AAAABFAA>A>>BGGGGGGEGGGFFHHFGDDGFHHHHHHBDEGGE0EEEE1BFFGAFFHHHFHHHHHHHDCGFGHHGEFGEEFGHGEGHHEBG33FFH3FEHHFHHHHHGHHHHEGGACDHFGHHHFGFHBGFHHHGGGGGGHACGGGGA
@M02034:409:000000000-BFKT7:1:1112:8077:13371 1:N:0:31
AAAGTCGAGGTGCCTAAAGTGGCAACCCAGCCTAATCATGGTGTTTGTCTTGTAGCAGTTGCATT
+
BABBBFBBBBBBGGGGGGGGGGFHHHHGGHHGHHBFA5B53BFG2A3B5FG555D5A3DA5D355
@M02034:409:000000000-BFKT7:1:1112:15142:13374 1:N:0:31
AAAGTCGAGGTGCCTAAAGTGGCAACCCAGACTCAGGGTGGTGTAAATCTTCCTGTAGCCGCATGGCGTTCGTACTTAAATCTGGAACTACCCCTTCCAATTTTCGCTGTCTCTTATACACATCCCGAGCCCACGAGACCTCTCTACATC
+
A@?ABFBADD>ACGGGGCGGFCFGGHHEFHDGHHHHHHGGGGGHGHHHHHHHHHHH55GGGG0EEAGEEFGGE2BFFHGFF4BGGBFGHH3FH1?FGG3EGHHGHGFEEGHHHHHHHGFFHHHHFGDDGGGGHGG@FFFGHHHHHFHBG<
@M02034:409:000000000-BFKT7:1:1112:24044:13382 1:N:0:31
AAAGTCGAGGTGCCTAAAGTGGCAACCCAGACTGAGGGTCGGGTTGGTGGTGTAGAGCTTCCTGTAGCCGCATGGCGTTCGTACTTAAATATGGAACTAACCATTCCAATTTTCGCTGTCTCTTATACACATCTCCGAGCCCACGAGACC
+
11>AAFAA>D>AFGGGGGGGA1FEFGHEFHHFHHHHGGEG/E?FBAEEECABAGF2DGHGHGHGFFHHGGGGGFHHGEEFEEGEGGFGBFFHHEFGHHEGFEF<GHGHHHHHHFEEGGGHHHHHHHBG>GHHHHHEE?CCGGHGGGGGGG
@M02034:409:000000000-BFKT7:1:1112:28303:13386 1:N:0:31
AAAGTCGAGGTGCCTAAAGTGGCAACCCAGTTTCATGGTGGTGTAGAGCTTCCTGTAGCCGCATGGCGTTCGTACTTAAATATGGAACTAACCATTCCAATTTTCGCTGTCTCTTATACACATCTCCGAGCCCACGAGACCTCTCTACAT
+
AABC>FAABBCCGGGGGGGFFGGGHGGFGHBGGHHHHGFGEFGGHGFFFHHHHHHHGHGHEEEEEHFEGGGGEFGFHHGGHHHHGHGHHFHHHHHHGFGFGHHHFFEGGGHHGHHFHHFFHHGFGGFGEF@DGHGC?CADCGHGHHFFBF
@M02034:409:000000000-BFKT7:1:1112:6869:13386 1:N:0:31
AAAGTCGAGGTGCCTAAAGTGGCAACCCAGCCTGTT
+
A1A>AFAA>A1>CBGGGGGGGFFCGGHEFH0FHHHH
@M02034:409:000000000-BFKT7:1:1112:20660:13394 1:N:0:31
AAAGTCGAGGTGCCTAAAGTGGCAACCCAGACTAAGGAGAGGGTTGGTGGTGTAGAGCTTCCTGTAGCCGCATGGCGTTCGTACTTAAATATGGAACTAACCATTCCAATTTTCGCTGTCTCTTATACACATCTCCGAGCCCACGAGAC
+
B?ABBFBBDBAAGGGGGGGGCGFHGHHGGHHGHHHHHHHHDGGGFEGGGGEBGHHFHHHHHHHGHHHHHGEGGGHHGGGGGGEHHHBGHHFHHHHHFHBFHHHHFHGGHHHHHHGGGGGHHHHHHHHHHHFHHHHHGGGGGGHGGGGGG
@M02034:409:000000000-BFKT7:1:1112:21148:13397 1:N:0:31
AAAGTCGAGGTGCCTAAAGTGGCAACCCAGACTCAGTCGGGTGTAGAGCTTCCTGTAGCCGCATGGCGTTCGTACTTAA
+
A?ABAFBAD>AAFGGFGGGFFGEHHHHGGHHGHHHHHHGGGHGEHG5FFHHHHHHHFGGHGGGFEHF?F0?>1??B@BD
@M02034:409:000000000-BFKT7:1:1112:7152:13412 1:N:0:31
AAAGTCGAGGTGCCTAAAGTGGCAACCCAGACTAATCAGGGTGTTGGTTTTGTAGCAGTTCCTGTGTCCGCATGGTGTTCGAACTTAAATATGGAACTAACCTTTCCAATTTTCGCTGTCTCTTATACACATCTCCGAGCCCACGAGACC
+
BBBBBFABBBBBGGGGGGGBGFGHHHHGFHHGHHHHHHH32BB2EG221BFFGFHH53DF5D55B3DDFE0EE1B5BBEEE11B?4BBBEHHG3B3BGGGHH3BB3BBDGFHHHEDGCEGFHHHHGGFEGGGHGHBGGGGGGHGGGGGFF
@M02034:409:000000000-BFKT7:1:1112:17111:13414 1:N:0:31
AAAGTCGAGGTGCCTAAAGTGGCAACCCAGAGTGTTGGTGGTGTAGAGCTTCCTGTAGCCGCATGGCGTTCGTACTTAAATATGGAACTAACCATTCCAATTTTCGCTGTCTCTTATACACATCTCCGAGCCCACGAGACCTCTCTACAT
+
A3AAAFAABD>A4BGGGGGGFFFGHHH2FGABFGHHHHBE2EFHHHHFHHHHHHHHAFFH?GAEEEGGEGGFEBFHHHHHH4FHH@BFHH3GH3FGGG4FHHGHHGGGGGHHHHHHHHHHHFHHHHHGCDCGGHGG@CGGGHHHGHHHHH
@M02034:409:000000000-BFKT7:1:1112:6277:13417 1:N:0:31
AAAGTCGAGGTGCCTAAAGTGTCAACCCAGACTGTTGGG
+
AAA1AFAA?DAAFFG1FGGF13DDGHHEFHHGH11DB0A
@M02034:409:000000000-BFKT7:1:1112:23224:13419 1:N:0:31
AAAGTCGAGGTGCCTAAAGTGGCAACCCAGACTCCTAGTGGTGTTGGTGGTGTAGAGCTTCCTGTAGCCGCATGGCGTTCGTACTTAAATATGGAACTAACCATTCCAATTTTCGCTGTCTCTTATACACATCTCCGAGCCCACGAGACC
+
CBBCCFBBCBABGGGGGGGGGGGHHHHGCFHGHHHHHHHHGHGHGHGEFGGFHHHFHGHHHHHHHHHHHGGCGGHHGGGGGGBEHHH@GHGHHHGFGHHGHHHHHHGFFGHHHHGGGGEHHHHH4FBFB?2?GHFHDBDGCFGGFGCGG<
@M02034:409:000000000-BFKT7:1:1112:19283:13424 1:N:0:31
AAAGTCGAGGTGCCTAAAGTGGCAACCCAGACTGTTGAGGGTGTACGGCTTCCTGTAGCCGCATGGCGTTCGTACTTAAATATGGAACTAACCATTCCAATTTTCGCTGTCTCTTATACACATCTCCGAGCCCACGAGACCTCTCTACAT
+
AABB>DAABDBBGGGGGGGGFGGHHHHFFHHGHHHGHFGHGGGEFHHGGGGHHHHHHHHHGGGEEHHGFGFEEHHGHFFGGFHHFHEGHDFHHGHGHHF4GHHHHGDGEFGHEHHBHGHGHGHHHHHG?DGGGHGGDFGGGHHHHHHHHH
@M02034:409:000000000-BFKT7:1:1112:2394:13431 1:N:0:31
AAAGTCGAGGTTGCCTAAAGGGTAAACCCAATCTGTTGTTTTGTTGACGGTTCCTAGAGCCGCATTGCGTTCGTACTTAAATATTGAACTAACCATTCCAATGT
+
AAAA>FAAD@AF1BFFGCBGGC0ABGGCGG0BFGDG2BBG0BF0B02BE/AAFCG211BGGFG//ABE/B/?F?B>/BGD1G2G2E2E@FEHHHGHGH2BFGBB
@M02034:409:000000000-BFKT7:1:1112:22728:13458 1:N:0:31
AAAGTCGAGGTGCCTAAAGTGGCAACCCAGACTGGGTTGGGTGTTGGTGGTGTAGAGCTTCCTGTAGCCGCATGGCGTTCGTACTTAAATATGGAACTAACCATTCCAATTTTCGCTGTCTCTTATACACATCTCCGAGCCCACGAGACC
+
BBBBBFBBBBAAGGGGGGGGGGGHHHHGGHHGHHHHHGGGGGGGGHHEGGFFGHHGHHHHHGHHHHHHHGGGFGHHGFGGGEFHHHHHHHHHHHHHHHHHHHHHHHHHHHHHHFEGGGGHHHHHHHFHGHHHHGGFF?DFGGGFCCFDGG
@M02034:409:000000000-BFKT7:1:1112:27745:13459 1:N:0:31
AAAGTCGAGGTGCCTAAAGTGGCAACCCAGCAGGTTGCTGGTGTAGAGCTTCCTGTAGCCGCATGGCGTTCGTACTTAAATATGGAACTAACCATTCCAATTTTCGCTGTCTCTTATACACATCTCCGAGCCCACGAGACCTCTCTACAT
+
AAABAFBBBB>ACGGGFGGGFGGHHHFGGHFHHHFGHHHHBGHEHHHHGHHHHHHHFHHHDEFGEHHGFGGGGCGEHHHGHHHHHB3EHHFFHHGHEGFGGHHHHGGEFGHGHHHHHHHFFGGGHH3EEDCGCGGGCDGFGFFHHHHFFF
@M02034:409:000000000-BFKT7:1:1112:26045:13463 1:N:0:31
AAAGTCGAGGTGCCTAAAGTGGCAACCCAGACTAATAATAATGTTGGTGGTGTAGAGCTTCCTGTAGCCGCATGGCGTTCGTACTTAAATATGGAACTAACCATTCCAATTTTCGCTGTCTCTTATACACATCTCCGAGCCCACGAGACC
+
CCCCBFCCCCAAGGGGGGGGGGGHHHHGGHHGHHHHHHHH5FHHHHHFGGBFGHHHHHHHHHHHHHHHGGGGGGHHGGGGGGFHHHHFHHHHHHHGHHGHHHHHHHGHHHHHHGGFGGE3?EFHHHFHGCBGHFDFC/BC@FEE@C?A<<
@M02034:409:000000000-BFKT7:1:1112:4767:13469 1:N:0:31
AAAGTCGAGGTGGCGAAAGTTGCCACCCAGACTTCGTCGCGG
+
>3AA>BA?DD2>ABAEEAEBABDBFBBB2A2AAF5F2BAA0A
@M02034:409:000000000-BFKT7:1:1112:16825:13473 1:N:0:31
AAAGTCGAGGTGCCTAAAGTGGCAACCCAGACTACTGGGCATGTTGGTGGTGTAGAGCTTCCTGTAGCCGCATGGCGTTCGTACTTAAATATGGAACTAACCATTCCAATTTTCGCTGTCTCTTATACACATCTCCGAGCCCACGAGACC
+
BBBBBFBBBBAAGGGCGGGGGGGHHHHGGHHGHHHHHHHHHHHHHHHEFGEFHHHHHHHHHHHHHHHHHGGFGGHHGGGGGGHHHHHHHHHHHHHHGHHHGHHHHHGHHHHHHHGGGGGHHHHHFHGHGHHHHHFFGCCGGGHGGGGGGG
@M02034:409:000000000-BFKT7:1:1112:10233:13483 1:N:0:31
AAAGTCGAGGTGCCTAAAGTGGCAACCCAGACTACGGGTTCTGTTGGGGTTGTAGCGCTTCCTGTAGCCGCATGGCGTTCGTACTTAAATATGGAACTAACCTTTCCAATTTTCGCTGTCTCTTATACACATCTCCGAGCCCACGAGACC
+
CCCCCFCCCCCCGGGGGFGGGGGHHHHGGHHGHHHGGGE22BGGHHH?E1AEEGH500BE1B5BF55DFGGFE1F1>?EFG1BFG4FGHHHHH3BEGHHHHH3FF3?GHHHHHFGGGGGHHHHHHHGHGHHGHHGGD?FGCEHGGCGGGC
@M02034:409:000000000-BFKT7:1:1112:11588:13487 1:N:0:31
AAAGTCGAGGTGCCTAAAGTGGCAACCCAGTCTAGTTCGTGTGTTGGTTTTGTAGCTCTTCCTGTATCCGCATGGCGTTCGTACTTAAATATGGAACTAACCTTTCCAATTTTCGCTGTCTCTTATACACATCTCCGAGCCCACG
+
11A1AFAAADAAGGGGGFGGCEFGGHFGGC1BFGFHHH0BAGAGG/AA/BFGHFHF2AFG1B1FH22DBEFGEEH0>FEEEABFBF2BGF2FG11F@G1@BG1BGEDFBFGHHFECGAFBGFHH1F2B><GHCGDDA/<B<FGC@
@M02034:409:000000000-BFKT7:1:1112:27879:13501 1:N:0:31
AAAGTCGAGGTGCCTAAAGTGGCAACCCAGACTAATAATAAGGTTGGTGGTGTAGAGCTTCCTGTAGCCGCATGGCGTTCGTACTTAAATATGGAACTAACCATTCCAATTTTCGCTGTCTCTTATACACATCTCCGAGCCCACGAGACC
+
CCCDBFBCCDBCGGGGGGGGGGGHHHHGGHHGHGGGAFG55BFAABFEFAEFGFHD55BF5GFGF5FBAFFEFEG1E?EFE>??FFHGGGHFGD33FGHH313BB4B4FGFHFEEGGGEGHHGFDGFHHFHHGFHBF@FGGGF/@@@/A?
@M02034:409:000000000-BFKT7:1:1112:28059:13507 1:N:0:31
AAAGTCGAGGTGCCTAAAGTGGCAACCCAGACGGTTACGGGTGTAGAGCTTCCTGTAGCCGCATGGCGTTCGTACTTAAATATGGAACTAACCATTCCAATTTTCGCTGTCTCTTATACCATCTCCGAGCCCACGAGACCTCTCTACAT
+
CCCBCFAABCAAGGGGGGGGFGGHHHHGGHFGGGGGGHGEFEFGHHHGHHHHHHHHHHHHGGGGEGHGEGGFGBGGHHFHHFHHH3FHGGHHHHHHHHHHHHHHHGGGGGGHHHHGHHHGHHHHHHGGGGGGHGCCGDGGHHHHHHHHG
@M02034:409:000000000-BFKT7:1:1112:24984:13517 1:N:0:31
AAAGTCGAGGTGCCTAAAGTGGCAACCCAGACTAAGGGTGGTGTAAATCTTCCTGTAGCCGCATGGCGTTCGTACTTAAATATGGAACTAACCATTCCAATTTTCGCTGTCTCTTATACACATCTCCGAGCCCACGAGACCTCTCTACAT
+
CCCCCFCBBCAAGGGGGGGGGGGHHHHGGHHGHHHHHHHGGGGHHHHHHHHHHHHHHGHHGGEEGHHGGGGGGFGHHHHHHHHHHFGHHFGHGHHHHHHHHGGHHGGGGGHHGHHHHHHHHHHHHHHGDGGGGHGG/CGGGHHHHHHHHH
@M02034:409:000000000-BFKT7:1:1112:2554:13520 1:N:0:31
ACAGTCGATGTGCCTAAAGTTGCACAGACTAGGGCGGAGTTTTGTTGTGTAGCGCTTCCTGTCGCCTCATGGCGTTTGTACTTAACTATGGAACTAACCATTCCAATTTTCGCTGTCTCTTATACACATCTCCGAGCCCACG
+
>11>>B>>1BBB3BFGGGGG33DBB101FG110FGEFA//BGA0BFGH/B2B2AAF?>GD1@B?>>/?1B1F0>?//?>F2BGF1F2BGHF11FGB1BCFGHBE2>1BEGHEGGG/1>GH>1>2>2<FGHFGHC/</<F//>
@M02034:409:000000000-BFKT7:1:1112:19716:13520 1:N:0:31
AAAGTCGAGGTGCCTAAAGTGGCAACCCAGAATAATGGTGGTGTAGAGCTTCCTGTAGCCGCATGGCGTTCGTACTTAAATATGGAACTAACCATTCCAATTTTCGCTGTCTCTTATACACATCTCCGAGCCCACGAGACCTCTCTACAT
+
BBBBBFBABBAAFGGGFGGGFGGHHHHGGGHHHHGHHHHHGGGHHHGHHHHHHHHHHHHHGGFEEFHGFGGGGFEGHGHHHBGHH3FGHGFHHHHHHHHFHHHHHGGGGGHHHHHHHGHHHHHHHHHG?CCGGHGGFGGGGHHHHHFHHF
@M02034:409:000000000-BFKT7:1:1112:25169:13520 1:N:0:31
AAAGTCGAGGTGCCTAAAGTGGCAACCCAGACTTATAAGCCTGTTGGTGGTGTAGAGCTTCCTGTAGCCGCATGGCGTTCGTACTTAAATATGGAACTAACCATTCCAATTTTCGCTGTCTCTTATACACATCTCCGAGCCCACGAGA
+
BBBBBFBBBBAAGGGGGGGGGFFHCHHDGHHGH55D55DFA3FFFHHAEAFFHBFDGFFFHGHHHHHFHDGGGGGFCFGFGGGEGHHBFHFHHE33FGEGH1GHHHHG4BGGHGEGG?EGDHGHFG4FFH2FGFH2C?/BCGHG/AFD
@M02034:409:000000000-BFKT7:1:1112:24162:13527 1:N:0:31
AAAGTCGAGGTGCCTAAAGTGGCAACCCAGCGGACGGGTGGTGTAGAGCTTCCTGTAGCCGCATGGCGTTCGTACTTAAATATGGAACTAACCATTCCAATTTTCGCTGTCTCTTATACACATCTCCGAGCCCACGAGACCTCTCTACAT
+
DDDDDFBCCCBCGGGGGGGGGGGHHHHGGHH2E2A2EGFFGGGHH55FGHHHHHHHHHHHGGGGGHHGFGGGGGHHHHHHHHHHHFGHHHHHHHHHHHHHHHHHHGGGGGHHHHHHHHHHHHHHHHHGCFGGGHGG?CGGGC1F0<0<D=
@M02034:409:000000000-BFKT7:1:1112:23467:13528 1:N:0:31
AAAGTCGAGGTGCCTAAAGTGGCAACCCAGACTAATCA
+
BBBBBFBBBBBBGGGGG4GGGGGHHHHGGHHGH33A35
@M02034:409:000000000-BFKT7:1:1112:23448:13530 1:N:0:31
AAAGTCGAGGTGCCTAAAGTGGCAACCCAGACTAATAAGAATGTTGGTGGTGTAGAGCTTCCTGTAGCCGCATG
+
BBBBBFBBBBBBGGGG4DGDGGGHHHHGGHHGHB3FGFHHFG5AFF2A2EEF13F5B533ABGG5B55BAA0EB
@M02034:409:000000000-BFKT7:1:1112:8623:13534 1:N:0:31
AAAGTCGAGGTGCCTAAAGTGGCAACCCAGCTGTATGGTGGTGTAGAGCTTCCTGTAGCCGCATGGCGTTCGTGCT
+
CCCCCFCBDDAAGGGGGGGGGGFFGGHGGHGCF5GFFBFGGGGHEHFFHHH5ABFBFA53EE0AEC1AA>FAG11?
@M02034:409:000000000-BFKT7:1:1112:25720:13538 1:N:0:31
AAAGTCGAGGTGCCTAAAGTGGCAACCCAGAAGAATGGT
+
BBCCBFCCCBBCGGGGGGGGGGGHHHHGGGHB333B535
@M02034:409:000000000-BFKT7:1:1112:20734:13549 1:N:0:31
AAAGTCGAGGTGCCTAAAGTGGCAACCCAGACTTCGAAGCCGGTTGGTGGTGTAGAGCTTCCTGTAGCCGCATGGCGTTCGTACTTAAATATGGAACTAACCATTCCAATTTTCGCTGTCTCTTATACACATCTCCGAGCCCACGAGACC
+
CCCCCFCCBCAAGGGGGGGGGGGGHHHGGHHGH5GAG2A2BEGGGGGGGGFFHHHHFHHHHHHHHHHHHGGGGGHHGGGGGGHHHHHHHHHHHGHHGHGGHHHHHHHHFHHHHHCGGGGFHHHHGHFHHHHFHHHGGGFGGGHGGCGGGG
@M02034:409:000000000-BFKT7:1:1112:29274:13559 1:N:0:31
AAAGTCGAGGTGCCTAAAGTGGCAACCCAGACTCAGGGTGGTGTAGAGCTTCCTGTAGCCGCATGGCGTTCGTACTTAAATATGGAACTAACCATTCCAATTTTCGCTGTCTCTTATACACATCTCCGAGCCCACGAGACCTCTCTACA
+
BBBBBF?ADBAAGGGGGGGGGGGHHHHGGHHGHHGHHGBBEFDHFHHHHHHGHHGGFGGHGG?EGGHGGGGGGGGFHDGHHGHHHGDGGHCGFHHHFHHHHHHHHGGGGGHHHHHHHHHGHFFGHHHGCGGGGGFD/C?DFHHGFHHHH
@M02034:409:000000000-BFKT7:1:1112:20721:13561 1:N:0:31
AAAGTCGAGGTGCCTAAAGTGGCAACCCAGACTTCGAAGTCGGTTGGTGGTGTAGAGCTTCCTGTAGCCGCATGGCGTTCGTACTTAAATATGGAACTAACCATTCCAATTTTCGCTGTCTCTTATACACATCTCCGAGCCCACGAGACC
+
AAAA>D>ADDABGGGCFGGFGFFGHFGE22FAFGHGGEFFAEEAAA0AAFEGHHHFHEHHHHHHHFGHHGG>EFHEEEFFEGFHFGFBGHGHHHGGFHD3FA3B?BDGDGFHHHGCE?DHHHHHHG3GDFGHBFGHD/BCCFHGGFGFDG
@M02034:409:000000000-BFKT7:1:1112:24469:13567 1:N:0:31
AAAGTCGAGGGCCTAAAGTGGCAACCCAGACTCCTCAGCAGGTTGGTGGTGTAGAGCTTCCTGTAGCCGCATGGCGTTCGTACTTAAATATGGAACTAACCATTCCAATTTTCGCTGTCTCTTATACACATCTCCGAGCCCACGAGACCT
+
CBBCCFCCCCCCGGGGGGFGGGHHHHGFHHGHHHHHHHHHHHFGHGEGF1FGFHGHGHHHHHHHHHHHGGGGGHGEBEGGEFHGHGHHHHHHHBFHHGGFHHHHHHHGHHHHHGGGGGFHHHHHHHGHGFHHHHHG?CGFGHGGGGGGGH
@M02034:409:000000000-BFKT7:1:1112:25318:13569 1:N:0:31
AAAGTCGAGGTGCCTAAAGTGGCAACCCAGACTGCTAATACGGTTGGTGGTGTAGAGCTTCCTGTAGCCGCATGGCGTTCGTACTTAAATATGGAACTAACCATTCCAATTTTCGCTGTCTCTTATACACATCTCCGAGCCCACGAGAC
+
CCCCCFBCBCABGGGGGGGGGGGHHHHGGHHGHHHHHHHHHHGHGGGEGDFFGHHGHHHHHHHHHHHHHGGGGGHHGGGGGGHHHHHHHHHHHHFHHHGHHHHHHHGHHHHHHHGGGGGHHHHHFHHHFHGHHHHHGGGGGGHGGGGGG
@M02034:409:000000000-BFKT7:1:1112:13160:13571 1:N:0:31
AAAGTCGAGGTGCCTAAAGTGGCAACCCAGACTGATCGTGGTGTAGAGCTTCCTGTAGCCGCATGGCGTTCGTACTTAAATATGGAACTAACCATTCCAATTTTCGCTGTCTCTTATACACCTCTCCGAGCCCACGAGACCTCTCTACA
+
BCCCAFABCCBCGGGGGGGGFGGHHHHGGHHGHFHFHDH22BFBAFDFFDHDFGHDEFBBEFEEEEA0?0B?FC1BF4@34EDEBGFBF3FFAEFGH4BFF@BGDEF/EFEHBGH4FBB4B3B?B33BD?//FAF?@@AEGCBDFF11=
@M02034:409:000000000-BFKT7:1:1112:15033:13572 1:N:0:31
AAAGTCGAGGTGCCTAAAGTGGCAACCCAGACTAAGGATGGGGTTGGTGGTGTAGAGCTTCCTGTAGCCGCATGGCGTTCGTACTTAAATATGGAACTAACCATTCCAATTTTCGCTGTCTCTTATACACATCTCCGAGCCCACGAGACC
+
BBBBBFBBBBAABFGGGGGGGGGHHHHGGHBFGHHHHHHH22EGEGGEG1EBFGH555FHDGHHHFFGHGFGGGHFGEGGGGHHHHHHHH4FGGHGGG3GHHBGGFFHHHHHHHGGGGGHHGHHHHHGHHHHHHHGGGGGGGHGG?DGGF
@M02034:409:000000000-BFKT7:1:1112:27653:13590 1:N:0:31
AAAGTCGAGGTGCCTAAAGTGGCAACCCAGGGGGTTGGTGGTGGGGAGCTTCCTGTAGCCGCATGGCGTTCGTACTTAAATATGGAACTAACCATTCCAATTTTCGCTGTCTCTTATACACATCTCCGAGCCCACGAGACCTCTCTACAT
+
A@BCAFBBBDAAGGGGGGGFGFFGHHGGGHFEGGEFFGEFFEGGGGFGFHHHHHHHHGGHEEEGGHGEEGGGGHGGHHHHHHHHHFFFHFFHHFHHHHHHGHHH?CAFGGHHFHHHHHGFHGHGHHHGCDC@FGEDCGGD.GCF/GHB0=
@M02034:409:000000000-BFKT7:1:1112:2457:13599 1:N:0:31
AAAGTCGAGGTGCCTAAAGTGGCAACCCAGACGAAGGGGGGTGTAGAGCTTCCTGTAGCCGCATGGCGTTCGTACTTAAATATGGAACTAACCATTCCAATTTTCGCTGTCTCTTATACACATCTCCGAGCCCACGAGACCTCTCTACAT
+
AABAADAABDAAFGGGGFGGGGGFHHFEFH2AEEEEFGGGGGGCGDGFFHHHHHHGFFFHFGGGGG0AD?FGDFGGHFGHGHHHGGG/CDGFHHHHF;00<GHHCCDFGFEHFFGFFFCFFGGBBBBE-B?A9AAACFF.9FFF/BFFBF
@M02034:409:000000000-BFKT7:1:1112:18398:13608 1:N:0:31
AAAGTCGAGGTGCCTAAAGTGGCAACCCAGACTCTTCCGACTGTTGGTGGTGTAGAGCTTCCTGTAGCCGCATGGCGTTCGTACTTAAATATGGAACTAACCATTCCAATTTTCGCTGTCTCTTATACACATCTCCGAGCCCACGAGACC
+
AABBAFABBBABGGGGGGFGGGFHHHGGGHHGHHHHHHGGGGGGHHHEEC1BAFG5GHHHHHGHFG5GHEEGGGHHGGGGGFHHGHFDHHGHHHFGFH3?3BGHHHHGHHGHHBGAGGDFHHGHHHGBDG2FFGFDECFG/FGGGGGGGF
@M02034:409:000000000-BFKT7:1:1112:28431:13615 1:N:0:31
AAAGTCGAGGTGCCTAAAGTGGCAACCCAGACTCAGAATCAGGTTGGTGGTGTAGAGC
+
CCCCBFBBCBBCGGGGGGGGGGGHGHHGGHHGHBAF3GHG5AGF3FE222EA13D555
@M02034:409:000000000-BFKT7:1:1112:25141:13615 1:N:0:31
AAAGTCGAGGTGCCTAAAGTGGCAACCCAGACTAGTAGTGGTGTTGGTGGTGTAGAGCTTCCTGTAGCCGCATGGCGTTCGTACTTAAATATGGAACTAACCATTCCAATTTTCGCTGTCTCTTATACACATCTCCGAGCCCACGAGACC
+
CBCCCFCCCDBBGGGGGGGGGGGHHHHGGHGGHHHHHHHHHHGHGHHFFGEFFHHHHHHHHHHHHHHHHGGGGGHHGGGGGGHHHHHHHHHHHFFDFHHHHGHGHHHHHHHHHGGGGGGGHGHHGHHFFGFHGHGFG?BCGGHGGGGGGG
@M02034:409:000000000-BFKT7:1:1112:17371:13629 1:N:0:31
AAAGTCGAGGTGCCTAAAGTGGCAACCCAGACTAAGACGACGGTTGGTGGTGTAGAGCTTCCTGTAGCCGCATGGCGTTCGTACTTAAATATGGAACTAACCATTCCAATTTTCGCTGTCTCTTATACACATCTCCGAGCCCACGAGACC
+
A?AABFAADB>AFFGGGGGGFGFG4FHEFHHGHHHH3GAEGEEEFEGGGGEBFFH5FHHHHHHGHHBGHGEGEGHHGGGGGGHHHH4BDG4FGFHHGH3FGHHGHHHGHHHHHGGGGCEFHFHHGHHHGHFFHHFGGGGGGGHGGGGGGF
@M02034:409:000000000-BFKT7:1:1112:16488:13631 1:N:0:31
AAAGTCGAGGTGCCTAAAGTGGCAACCCAGACTCCTGATGGTGT
+
CCCCCFBCCCBBGGGGGGGGGGGHGHHGGHHGH33B3D553B5A
@M02034:409:000000000-BFKT7:1:1112:28426:13632 1:N:0:31
AAAGTCGAGGTGCCTAAAGTGGCAACCCAGACTAATCAGAATGTTGGTGGTGTAGAGCTTCCTGTAGCCGCATGGCGTTCGTACTTAAATATGGAACTAACCATTCCAATTTTCGCTGTCTCTTATACACATCTCCGAGCCCACGAGAC
+
CCCCCFABDBABGGGGGGGGGGGHHHHGGHHGHGG5AG33F5BFGHHFGGEFGGHFHHHHGHHHHHFFHGGGGGHHGEEGGFGHHHFHHHHHHG3EGGGHFHHHHFHFDGFHHFEGGGEFGHGFFFGHFHHFGHHFF@CFG/?FB/CDG
@M02034:409:000000000-BFKT7:1:1112:18799:13637 1:N:0:31
AAAGTCGAGGTGCCTAAAGTGGCAACCCAGCGGAAGGGGGGTGTAGAGCGTCCTGTAGCCGCATGGCGTTCGTACTTAAATATGGAACTAACCATTCCAATTTTCGCTGTCTCTTATA
+
CCCCCFCCCCBCGGGGGGGGGGGHHHHGGH2EEEGGGG2ECBDGFHF?2/?CCDH11=FF?A/>C<0-<>CDG/<<GHGFG0=G00;CG0GFGCCCGCGFFGCC::CDEGFFFFB0;9
@M02034:409:000000000-BFKT7:1:1112:27847:13641 1:N:0:31
AAAGTCGAGGTGCCTAAAGTGGCAACCCAGACTGATAAGAAGGTTGGTGGTGTAGAGCTTCCTGTAGCCGCATGGCGTTCGTACTTAAATATGGAACTAACCATTCCAATTTTCGCTGTCCTTATACACATCTCCGAGCCCACGAGACCT
+
BBBABFAAADAAGGGGGGGGGGGHHHHGGHHGHHHHGHHHHHHHGGGGGGGFHHHGGHHHHHHHHHHHHGGGGGHHGGGGGGBGHHGGHHDHHHGHGHFHHHHHHHHHGHHHHHGGGGGHHHHHHHFHGHGHHHHGCGGGGHGGGGGGGH
@M02034:409:000000000-BFKT7:1:1112:17020:13648 1:N:0:31
AAAGTCGAGGTGCCTAAAGTGGCAACCCAGACTCCGCCTCAGGTTGGTGGTGTAGAGCTTCCTGTAGCCGCATGGCGTTCGTACTTAAATATGGAACTAACCATTCCAATTTTCGCTGTCTCTTATACACATCTCCGAGCCCACGAGACC
+
>1>AAFAA>A>>1FGGGGGGFGEHHHHGGHAFHHHGGGGFHHGHFFEFEGEBFHHDGHHHHHHGHHFHHGGCGGHHGEGGGGHHHH2GHHDGHHGHHHFHHHHGHHHGHHHHHHGGGGEHHHHHHHHHGFHHHHGBECCC@FHGGGGGGE
@M02034:409:000000000-BFKT7:1:1112:25466:13655 1:N:0:31
AAAGTCGAGGTGCCTAAAGTGGCAACCCAGACTAAGAATAATGTTGGTGGTGTAGAGCTTCCTGTAGCCGCATGGCGTTCGTACTTAAATATGGAACTAACCATTCCAATTTTCGCTGTCTCTTATACACATCTCCGAGCCCACGAGAC
+
BBBBBFBABBAAGGGGGGGGGGGHHHHGGHHGHGHHHHHHHHHHHHHEFEEBGHHFHHHHHHHHHHHHHGGGGGHHGGGGGGGHHHGGHHFHHHHGGHHGGHHHHHGHHHHHHHGGGGGFHHHHHHHHHHFHFHHHD?@CCGHGGGGGG
@M02034:409:000000000-BFKT7:1:1112:5252:13656 1:N:0:31
AAAGTCGAGGTGCCTAAAGTGGCAACCCAGACTGGGTATCGTGTTTGTGTTGTAGCACTTGCTGTGTCCGCATGGTGTTCGAACTTAAATATGGAACTAACCTTTGCAATTTTCGCTGTCTCTTATACACATCTCCGAGCCCACGAGACC
+
BBBABFBBBBBBGGGGGGGGGGGHHHHGGHHGHHFH3BF52FFGH2F2BBGHHHHA53BF3D55D35DAEFEF1?5@BEGF1BF14BFGGHHH33BBGHH3G3FG3BBBGHHHHGGGGFHHHHHFGGHHHHHHHHGGGGGGGEGGG?GGC
@M02034:409:000000000-BFKT7:1:1112:11697:13658 1:N:0:31
AAAGTCGAGGTGCCTAAAGTGGCAACCCAGACTTATCAGAATGTTGGTGGTGTAGAGCTTCCTGTAGCCGCATGGCGTTCGTACTTAAATATGGAACTAACCATTCCAATTTTCGCTGTCTCTTATACACATCTCCGAGCCCACGAGAC
+
BBBBBFBADBBBGGGGGFGGGGGHHHHGGHHGHHHHHHHF5FGHHHHGGGGGHHHHHHHHHHHHHHGFGGFAEFGFGGGGFGFHGGHHHGHHHG3FEGGGFHFFHHFFGGHHHGGGGDGHHHHHHHHFFFGHHHHFD/<CFEHF?B/AE
@M02034:409:000000000-BFKT7:1:1112:2966:13662 1:N:0:31
AAAGTCGAGGTGCCTAAAGTGGCAACCCAGACTCATAA
+
AAAAAD1ADA11ABFGGGGGGGCFHGHEFAFFFBGB1D
@M02034:409:000000000-BFKT7:1:1112:7575:13667 1:N:0:31
AAAGTCGAGGTGCCTAAAGTGGCAACCCAGCCTACGCAGATTGTTGGTGGTGTAGCGCTTCCTGTATCCGCATGGCGTTCGTACTTCAATCTGGAACTCACCATTCCAATTTTCGCTGTCTCTTATACACATCTCCGAGCCCACGAGACC
+
>1>1AF1A>A1>1BGGGGGGB1BFFFH0BG0FGHHG0E/E1D1BF0FFF/EBFHH2AEFG?GHFGH2DGGFEEGHHGGGGGGHHEHFGHHEHHHFHFGBGGHHDGGHHHHHHHHGGGGG1GHGHFGGFGHHHHHGHFCCCGGHGGGGGGA
@M02034:409:000000000-BFKT7:1:1112:25265:13669 1:N:0:31
AAAGTCGAGGTGCCTAAAGTGGCAACCCAGACTAATAATCAGGTTGGTGGTGTAGAGCTTCCTGTAGCCGCATGGCGTTCGTACTTAAATATGGAACTAACCATTCCAATTTTCGCTGTCTCTTATACACATCTCCGAGCCCACGAGAC
+
BBBBBFBBBB>AGGGGFGGGGGEHHHHGGHHGHHGHFGHHHHGHHHCEC?FFGFH5GHHHGHHHHGGHFGGEEGHFFEEGGBBGGHHFDGHGGFFFFGHHBG?FFFHFDGFHHDECEGE3?FFGDHDGFHHHHHFFE/BCG/GGG/@DF
@M02034:409:000000000-BFKT7:1:1112:19677:13672 1:N:0:31
AAAGTCGAGGTGCCTAAAGTGGCAACCCAGACTCCGAATAAGGTTGGTGGTGTAGAGCTTCCTGTAGCCGCATGGCGTTCGTACTTAAATATGGAACTAACCATTCCAATTTTCGCTGTCTCTTATACACATCTCCGAGCCCACGAGACC
+
BBBBBFBBBBABGGGGGGGGFGGHHHHGGHHGHHHGFGGGHHHGHHGGGGEFGHHGHHHHHHHHHHHHHGGGGGHHGGGGGFHHHHFHHHGHHHFHHHFFGHHHHHHHHHHHHHGGGGGHHGHHHHHHFHFHHHHHG?GGGFHGGGGGGF
@M02034:409:000000000-BFKT7:1:1112:5260:13672 1:N:0:31
AAAGTCGAGGTGCCTAAAGTGGCAACCCAGACTGGGTATCTTGTTTGGCTTGTAGCAGTTGCATTGTCCGCATGGTTTTCGAAC
+
AABBAFBCCBCCGGGFGGGGFGFHHHHGGHHGHGHD3BFD5DFDA23B3BFEFFHG53DD5D35A3ABDAAAE1BB51BDE11B
@M02034:409:000000000-BFKT7:1:1112:8545:13673 1:N:0:31
AAAGTCGAGGTGCCTAAAGTGGCAACCCAGACTCAGCCTTCGGTTGGTGGTGTAGAGCTTCCTGTAGCCGCATGGCGTTCGTACTTAAATATGGAACTAACCATTCCAATTTTCGCTGTCTCTTATACACATCTCCGAGCCCACGAGACC
+
CCCCCFCCCBAAFGGGGGGGGGGGHHHGGHGGHHGHHHHGHHGGGGGAFEEBFGHFHHHHHHHHHFHHHGGGGGHHGEEFGEGHEHFFHH4GGHFFFFH3GHFHHHGFHHHHHGGGGGEGGFHHHHFHFFFGHHF2ECGFGEHFCGGGFC
@M02034:409:000000000-BFKT7:1:1112:8293:13676 1:N:0:31
AAAGTCGAGGTGCCTAAAGTGGCAACCCAGAAGGTTGGTTTGGTAGATCGTCCTGTCTCCTCCTGGCGTTCGTCCTTAAATCTGGCACTAACCCTTCCAATTTTCTCTGTCTCTTATACACATCTCCGAGCCCACGAGACCTCTCTACAT
+
BBBBBFBBBBBBFGGGGGGGGGGHFHHGGHHHHHHHHGEA22AGGHH5B1BFEGHF35DF5FBFB31AEGGFE1B1BGGHH4BGHBBFGF3GA1BFGGBEGG4BF4FEHHHHHHHGHHHHHGGFGHHG/@GGGHGDCDFGGHHGHHHHGF
@M02034:409:000000000-BFKT7:1:1112:15408:13678 1:N:0:31
AAAGTCGAGGTGCCTAAAGTGGCAACCCAGACTGAGCTGGGTGTTGGTGGTGTAGAGCTTCCTGTAGCCGCATGGCGTTCGTACTTAAATATGGAACTAACCATTCCAATTTTCGCTGTCTCTTATACACATCTCCGAGCCCACGAGAC
+
BAABBFBA>D>AGGGGGGGGGFFHHHHGGHHGHBAC3GHB?3AEEEHGGGBBFGH55FGHHHGGHHFGHGFGEGHHGGGGGEGHEH4FHH4FGFGGHH3FGGHHHHHHFHHHHHGGGGGGHGHHHHHHGHHHHHHHGGGGGGHGGGCGG
@M02034:409:000000000-BFKT7:1:1112:15587:13683 1:N:0:31
AAAGTCGAGGTGCCTAAAGTGGCAACCCAGACTCCGAATACTGTTGGTGGTGTAGAGCTTCCTGTAGCCGCATGGCGTTCGTACTTAAATATGGAACTAACCATTCCAATTTTCGCTGTCTCTTATACACATCTCCGAGCCCACGAGACC
+
BABCAFAABBCCGGGGGGGGGGGGHHGFFEHGHHHGGGFGHGHFGHHBFEEGHHHHHHHHHHHFHHHHHGEEFGHHGGGGGGHHGFEF3FHHHHFHEHFFGHHFBFGHGGHHHFEFGGGHHHHHFHHHFHHHHHFFAC@DGGHGFGFGGE
@M02034:409:000000000-BFKT7:1:1112:6944:13692 1:N:0:31
AAAGTCGAGGTGCCTAAAGTGGCAACCCAGACTTCTCGGCATGTTGGGTTTGTAGCACTTCCTGTATCCGCATGGCGTTCGTACGTAAATATGGAACTAACCATTCCAATTTTCGCTGTCTCTTATACACATCTCCGAGCCCACGAGACC
+
BBBBBFBBBBAAGGGGGGGGGGGHFGGFFH2BGHHHHGF22ABFG5F0ABEBFFHG53BF3B5BF5DDGGFGGEG1>BEGG1BG/23BGF4BG3BEGHBFEG3BF4BDGHHHHHGGGGGHHHHHGHGHHHHHHHGHGGGGGGHGGGGGGE
@M02034:409:000000000-BFKT7:1:1112:21110:13695 1:N:0:31
AAAGTCGAGGTGCCTAAAGTGGCAACCCAGAAGGTTGGTGGTGTAAGTCTTCCTGTAGCCGCATGGCGTTCGTACTTAAATATGGAACTAACCATTCCAATTTTCGCTGTCTCTTATACACATCTCCGAGCCCACGAGACCTCTCTACAT
+
CBCCCFCBCCBCGGGGGGGGGGGHHHHGGHHHHHGGHGGFGGGHHHHHHHHHHHHHHHHHGGGGGHHGGGGGGHHGHHHHHHHHHGFHHHGHHHHHHHHHHHHHHGGGGGHHHHHHHHHHHHGGHHHG?DGGGHGGGGGGGHHHHHHHHH
@M02034:409:000000000-BFKT7:1:1112:5390:13707 1:N:0:31
AAAGTCGAGGTGCCTAAAGTTGCCACCCAGCTTCATGGGTGGTTATAGGTTCCTGTCTCCTCCAGGCGTTCGTCCTTAAATCTGGCACTAACCCTTCCCATTTTCTCTGTCTCTTATACACATCTCCGAGCCCACGAGACCTCTCTACAT
+
BBBBBFBADBAAGGGGGGGGBFFHHHHGGH2BGHHHHHHB2EAFGBDG3DDFGHHHH5DF5FG2BF1ABEFEE>E1DDGHH4FGGEGHHFCGF1B3FFFGHGGHH4FHGHHHHHHHHHHHHHHHHHHGCEGGFHGDFGGGFHHHHHHHHF
@M02034:409:000000000-BFKT7:1:1112:22501:13710 1:N:0:31
AAAGTCGAGGTGCCTAAAGTGGCAACCCAGACTATTAATACGGTTGGTGGTGTAGAGCTTCCTGTAGCCGCATGGCGTTCGTACTTAAATATGGAACTAACCATTCCAATTTTCGCTGTCTCTTATACACATCTCCGAGCCCACGAGACC
+
CCCCCFCCBCAAGGGGGGGGGGGHHHHGGHHGHHHHHHHHHHGHGGGEFGEFGHHHHHHHHHHHHHHHHGGGGGHHGGGGGGHHHHHHHHHHHHGHHHGFHHHHHHGHHHHHHHGGGGGGHHHHHHHHHHHGFHFHFFGGGGHGGGGGGG
@M02034:409:000000000-BFKT7:1:1112:25850:13711 1:N:0:31
AAAGTCGAGGTGCCTAAAGTGGCAACCCAGACTACGCCGGCGGTTGGTGG
+
BCCCAFBBCDABGGGGGGGAGGGHHHFGGHHGHGGGGGGFGGGEECF1FE
@M02034:409:000000000-BFKT7:1:1112:23358:13715 1:N:0:31
AAAGTCGAGGTGCCTAAAGTGGCAACCCAGACTAATAATAATGTTGGTGGTGTAGAGCTTCCTGTAGCCGCATGGCGTTCGTACTTAAATATGGAACTAACCATTCCAATTTTCGCTGTCTCTTATACACATCTCCGAGCCCACGAGACC
+
A@BBAFBBBBBBGGGGGGGGGGFHHHHGGHHGHHHGHGHHHGGDFFFECGEGGFHHGHHHHHHHHHHHHGGFGGHGGGGGGFHHHHHHHHHHHHHHFGGHHHGGHGHHHHGHHFGGGFFHHHHHFHFGFHFHCDFGDC?@DAGGGGGGGG
@M02034:409:000000000-BFKT7:1:1112:27514:13722 1:N:0:31
AAAGTCGAGGTGCCTAAAGTGGCAACCCAGCGTATTGGTGGTGTAGAGCTTCCTGTAGCCGCATGGCGTTCGTACTTAAATATGGAACTAACCATTCCAATTTTCGCTGTCTCTTATACACATCTCCGAGCCCACGAGACCTCTCTACAT
+
ACBBBFBBCCAAGGGDGGGFFGGHHHHGGHHEBEEHHHFFGGGHHHFGHHHHHHHGHHHHGGGGGGGFEEGF?FGGHHHHHHHHHFGHHGHHHHHHGGGFHHHHHGGFGFHHGHHHHHHHHHHHHHHGFGGGFCFDCFGFGHFGHHHGGG
@M02034:409:000000000-BFKT7:1:1112:22038:13722 1:N:0:31
AAAGTCGAGGTGCCTAAAGTGGCAACCCAGACTGAGCGTCCGGTTGGTGGTGTAGAGCTTCCTGTAGCCGCATGGCGTTCGTACTTAAATATGGAACTAACCATTCCAATTTTCGCTGTCTCTTATACACATCTCCGAGCCCACGAGACC
+
CCBCCFCCCCAAGGGGGGGGGGGHHHHGGHHGHHHHHGGGGGGGGGGEFGFFGHHHHHHHHHHHHHHHHGGGGGHHGEGGGEHHHHHHHHGHHHHHHGGHHHHHHHHHHHHHHHGGGGGHHFHHHHHHGHFHHHHGG?DCFGHFGGGGGC
@M02034:409:000000000-BFKT7:1:1112:21435:13734 1:N:0:31
AAAGTCGAGGTGCCTAAAGTGGCAACCCAGACTGATCCTTTGGTTGGTGGTGTAGAGCTTCCTGTAGCCGCATGGCGTTCGTACTTAAATATGGAACTAACCATTCCAATTTTCGCTGTCTCTATACACATCTCCGAGCCCACGAGACCT
+
BBCCBFBC@?ACGGGGGGGGGGGHHHHGGHHGHHCFHHHHHHHHHGGGGGEFGHHHHHHHHHHHFHHFFFGFGGHHGGGGGGGHHHHFHHHHHHGFHHGGHGFHHHHHHHHHGHGGGGGGHGHHHHFHFHHHHFFGCDG/FHGGGGGGGG
@M02034:409:000000000-BFKT7:1:1112:16612:13737 1:N:0:31
AAAGTCGAGGTGCCTAAAGTGGCAACCCAGACTTCGCTTGGGGTTGGTGGTGTAGAGCTTCCTGTAGCCGCATGGCGTTCGTACTTAAATATGGAACTAACCATTCCAATTTTCGCTGTCTCTTATACACATCTCCGAGCCCACGAGACC
+
BABBBFBBBBAAGGGGGGGGGGGHGHHGGHHGHHHGGGHGGHGGGGGAF?EAFEG5FDFEDHHHHGFFGGGGGGHCFEEGGEEFAGFDGGGHGFBFFEGC?03GFFFFEGHHHGCGGGCGGHHGFHHHHFHHHHGHG?CFAFGGGGGGAC
@M02034:409:000000000-BFKT7:1:1112:3014:13738 1:N:0:31
AAAGTCGAGGTGCCTAAAGTGGCAACCCAGACTGTTGGTGGTATGAAGCTTCCTGTA
+
A1>AAFAA>A>AFGGGGGGGFFFGHHFECG0FH11D10AA/EBA12AA1FF11BB1D
@M02034:409:000000000-BFKT7:1:1112:26122:13743 1:N:0:31
AAAGTCGAGGTGCCTAAAGTGGCAACCCAGACTGGTCATTCTGTTGGTGGTGTAGAGCTTCCTGTAGCCGCATGGCGTTCGTACTTAAATATGGAACTAACCATTCCCATTTTCGCTGTCTCTTATACACATCTCCGAGCCCACGAGACC
+
A?AAAFABDD2ABGGGFFGFGFCHGDHGGGFEFHFGHHGHHHHHHGHFFFEBBFHFGHHG5FGHFHHGFEC?FEHGEEEFFEBGFGFGHHHHHGEGFFHHHEHHHHHHHFGHHFGCD//3FGGHHHG?B1DBCFBFEBDCCAGACCGGAC
@M02034:409:000000000-BFKT7:1:1112:8118:13758 1:N:0:31
AAAGTCGAGGTGCCTAAAGTGGCAACCCAGCCTCAGCCTCATTTTTGTGGTGTAGCGCTTCC
+
A1AAAFAAAD>AFGGGGGGGAFFGHGHEFH0BFGHHHHHHHDDDFDEH0E0BBGHHCEGF/B
@M02034:409:000000000-BFKT7:1:1112:15467:13764 1:N:0:31
AAAGTCGAGGTGCCTAAAGTGGCAACCCAGGCTGATGTTGGTGTTGGGTTTGTAGCAGTTGCATTGGCCGCATGGTGTTCGAACTAAAATATGAAACTAACCTTTGCAATTTTCGCTGTCTCTTATACACATCTCCGAGCCCACGAGACC
+
BBBBBFABBBBBGGGGGGGGGGGHHHHGGH2AFGAF5DG52BFBEGAE1BEEF5GD53DD5D35D33B30>>E1B@5?BBE1BB13@3BFGBD443BBFB3B?B?3BB?GGHHF>EEF/E4GFEGFBHFB?FHHFF?/BBG/</>>@A/<
@M02034:409:000000000-BFKT7:1:1112:16818:13770 1:N:0:31
AAAGTCGAGGTGCCTAAAGTGGCAACCCAGGCGGAGGGTGGTGTAGAGCTTCCTGTAGCCGCATGGCGTTCGTACTTAAATATGGAACTAACCATTCCAATTTTCGCTGTCTCTTATACACATCTCCGAGCCCACGAGACCTCTCTACAT
+
BBCCAFBBCCABGGGGGGGFGGGGHGHGGHFHGGCEGGGFFFGGHGFFGHHHHHHHGHHHEEEFGHGGGGGGGHHGHGFHHGHHHHFGHFCGHHHHHHHDHHHHHGFGGGHHHHHHHHHHHHHHHHHGFGGGGHGG-CGDFHHHGHHHHH
@M02034:409:000000000-BFKT7:1:1112:9831:13776 1:N:0:31
AAAGTCGAGGTGCCTAAAGTGGCAACCCAGACTGGTGGTGGGGTTGGTGGTGTAGAGCTTCCTGTAGCCGCATGGCGTTCGTACTTAAATATGGAACTAACCATTCCAATTTTCGCTGTCTCTTATACACATCTCCGAGCCCACGAGACC
+
AAA@AFBBDBAAGGGGGGGGGGFFGHGGGHFFHHHHHGFFGGGGFGGGGGAFGHHFHGHHHHHGHHHHHGEGGGHHGGGGGEGHHH4GHH4FGHGFFHEEFFHHHHHHHHHHHHGGGGGHHGHHHHHHHHHHHHFGGCGGGGHGG-DDFF
@M02034:409:000000000-BFKT7:1:1112:4330:13777 1:N:0:31
AAAGTCGAGGTGCCTAAAGTGGCAACCCAGATTGTTGGTGGGGTACGTGTTGCTGAAGCTGCATG
+
CCCCCFAABDACGGGGGGGGFGGHHHGEGGF3F33A2FEFE22E13BF23B153B53A333B35B
@M02034:409:000000000-BFKT7:1:1112:10478:13777 1:N:0:31
AAAGTCGAGGTGCCTAAAGTGGCAACCCAGACTAAGAGGGGTGTGGAGCTTCCTGTAGCCGCATGGCGTTCGTACTTAAATATGGAACTAACCATTCCAATTTTCGCTGTCTCTTATACACATCTCCGAGCCCACGAGACCTCTCTACAT
+
AAAA>DAAD>A1BFGG11BABFBFGFFF0AFFG11A11BAEEEA/ABABFGFFGHHBFDBEA@E?EB@?EFEEBGBGBB1F@BF1@1BBB@FBBFGGF2BBFBGFEEAEFGHHHHHGFGFGGHHHH1CCCGGGHGC>@AGGF1DGB1=1<
@M02034:409:000000000-BFKT7:1:1112:12202:13778 1:N:0:31
AAAGTCGAGGTGCCTAAAGTGGCAACCCAGACTGCGAGTGGGGTAGAGC
+
CCCCCFBCCBBCGGGGGGGGGGGHHHHGGHHGHB3B2EEGG22BAF555
@M02034:409:000000000-BFKT7:1:1112:16046:13780 1:N:0:31
AAAGTCGAGGTGCCTAAAGTGGCAACCCAGACTGATAAGAAGGTTGGTGGTGTAGAGCTTCCTGTAGCCGCATGGCGTTCGTACTTAAATATGGAACTAACCATTCCAATTTTCGCTGTCTCTTATACACATCTCCGAGCCCACGAGACC
+
BCCCBFCABCAAGGGGGGGEGGGHHHHGGHGGHHHHEGHHHHHGGHGGGGGFGGHHHHHHGHHHHHHHHGGGGGHGEFGGGEHHHHGHHHFHHHHHHGDBGHHHHHFEGHHHHHGGGGGHHHHHHHHHGHGHHHHHGFCDCGHGGCGGGG
@M02034:409:000000000-BFKT7:1:1112:20605:13787 1:N:0:31
AAAGTCGAGGTGCCTAAAGTGGCAACCCACCAGGTTGGTGGTGTACATCTTCCTGTAGCCGCATGGCGTTCGTACTTAAATATGGAACTAACCATTCCAATTTTCGCTGTCTCTTATACACATCTCCGAGCCCACGAGACCTCTCTACAT
+
BBBBBFBBBBAAGGGGGGGGGGGGGHHGFFGHHGFHHGBFEEGHHGHHHHHHHHHHHFHHGGEGEFHGEEGGGB1GHHHHH4GGFBFGHFHFFGHHHHFFHHHHHGGGGGHHHHHHHHHHHHHHHHHGCGGGGHGGGGGEFHHHHHHHHG
@M02034:409:000000000-BFKT7:1:1112:25695:13792 1:N:0:31
AAAGTCGAGGTGCCTAAAGTGGCAACCCAGACTAAGCATGGTGTTGGTGGTGTAGAGCTTCCTGTAGCCGCATGGCGTTCGTACTTAAATATGGAACTAACCATTCCAATTTTCGCTGTCTCTTATACACATCTCCGAGCCCACGAGACC
+
AA>>AFAADD1A1BGGGGGFFG0A1GH?FAEEGHHGBGFHGGGBAGEEFC/AFGHBFFHHFFHFFDEF1AEEGGHHGEGFEFEGFGHFHGEFHFDBCFHHHHHHFHHGHFHHHHGGGG/1BGFHGGB2BG1GCDDFC@C/><FG@@@C<<
@M02034:409:000000000-BFKT7:1:1112:28558:13798 1:N:0:31
AAAGTCGAGGTGCCTAAAGTGGCAACCCAGACTTATCAGTCGGTTGGTGGTGTAGAGCTTCCTGTAGCCGCATGGCGTTCGTACTTAAATATGGAACTAACCATTCCAATTTTCGCTGTCTCTTATACACATCTCCGAGCCCACGAGACC
+
BBBBBFBBBBAAGGGGGGGGGGGHHHHGGHHGHHHHHHHEHGGEFGGGGGGFHHHFGHHHHHHHHFHHHGGGGGHHGGGGGEGHHHHHFHGHHHGHGHGHHHEHHHGHHHHHHFGGGGGGHHHHHHHGFHFHHGF?A/BDGGHGGGGGGG
@M02034:409:000000000-BFKT7:1:1112:24538:13798 1:N:0:31
AAAGTCGAGGTGCCTAAAGTGGCAACCCAGACTGCTAAGACGGTTGGTGGTGTAGAGCTTCCTGTAGCCGCATGGCGTTCGTACTTAAATATGGAACTAACCATTCCAATTTTCGCTGTCTCTTATACAATCTCCGAGCCCACGAGACCT
+
BBBBBFAABBAAGGGGGGGGGGGHHHHGGHHGHHHHHHHHHGGGGGGFGGEFAGHFHHHHHHHHHHHHHGGGFGHHGGGGGGFEHHGGHHFHHHGFFFDGHHGHHHFFFGHHHGGGGGGHHHHHFH3GHGGHHHHGGCFGGHGGGGGGGG
@M02034:409:000000000-BFKT7:1:1112:18055:13813 1:N:0:31
AAAGTCGAGGTGCCTAAAGTGGCAACCCAGATTTGTGGTGGTGTAGGTCTTCCTGTAGCCGCATGGCGTTCGTACTTAAATATGGAACTAACCATTCCAATTTTCGCTGTCTCTTATACACATCTCCGAGCCCACGAGACCTCTCTACAT
+
BAABBFBBBBABGGGGGGGGGGGFFHHEGHFHHHFGHGBFFEGHHFHHHHHHHHHHHHHHFGEGGHHGGGGGGFEGHFHHHFHHHEFGHFHHGDGHH4FGHHHHHGGGGGFHHHHHGHFDFFFHHGHG?CGGGHGGGFFCCGFFHHGHHF
@M02034:409:000000000-BFKT7:1:1112:18609:13815 1:N:0:31
AAAGTCGAGGTGCCTAAAGTGGCAACCCAGATTGTTGGTGGTGTATCGCTTCCTGTAGCCGCATGGCGTTCGTACTTAAATATGGAACTAACCATTCCAATTTTCGCTGTCTCTTATACACATCTCCGAGCCCACGAGACCTCTCTACAT
+
BBCCBFCCCCACGGGGGGGGGGGHHHHGGHHFHDBAFHGFGGGHHF5AEHHGHHHHHHHHGGGGGHHGGGGGGHHHHHHHHFHHHGGHHHHHHHHHHHHFHHHHHGGGGGHHHHHHHHHFHHGHHHHGGGGGGHGGCDGGGGHHHGHHHF
@M02034:409:000000000-BFKT7:1:1112:7148:13821 1:N:0:31
AAAGTCGAGGTGCCTAAAGTGGCAACCCAGACTTGTGAGAGGGTTGGTGGTGTAGAGCTTCCTGTAGCCGCATGGCGTTCGTACTTAAATATGGAACTAACCATTCCAATTTTCGCTGTCTCTTATACACATCTCCGAGCCCACGAGACC
+
BBBBAFABBBABGGGGGGGGGGGHHHHGGHHGHHHHHHHHHGGAFGEEFEEFGHHFHHHHHHHFGGBGHEEEGGHHGGGGGGHHHHHHHHFHHHHFHHHHHHHHHHGHHHHHHGFEGGFFHFHHHHGFEHHHHHGH?DGGGGEGGGGGGF
@M02034:409:000000000-BFKT7:1:1112:17769:13824 1:N:0:31
AAAGTCGAGGTGCCTAAAGTGGCAACCCAGACTAGTGCGGCGGTTGGTGGTGTAGAGCTTCCTGTAGCCGCATGGCGTTCGTACTTACATATGGAACTAACCATTCCAATTTTCGCT
+
AAAAADAAD?A1BGGF1G1BAGGHHAGGGEHGHHHGGBE//AEEEE/B/EBFG11DGHEFGFHB@2FGHGEGGGHGGGGGGGFFHHH1<GGHGBHFHHH1GGGHFGHBDFHHHB//C
@M02034:409:000000000-BFKT7:1:1112:27531:13828 1:N:0:31
AAAGTCGAGGTGCCTAAAGTGGCAACCCAGACTGTGCCTCAGGTTGGTGGTGTAGAGCTTCCTGTAGCCGCATGGCGTTCGTACTTAAATATGGAACTAACCATTCCAATTTTCGCTGTCTCTTATACACATCTCCGAGCCCACGAGAC
+
CCCCCFCCCCAAGGGGGGGGGGGHHHHGGHHGHHFGGGHHHFGFBC?BFFFCB3F5F533FGGGBAB5BEF>EECEEEEEE>2FGHHGFGHBF@33FBGHB03FB?F4BGDHF4EFFE?B4BF?4?FFGGH?GGHBF/BFDFCFFADDD
@M02034:409:000000000-BFKT7:1:1112:19313:13842 1:N:0:31
AAAGTCGAGGTGCCTAAAGTGGCAACCCAGACTAAGGAGCAGGTTGGTGGTGTAGAGCTTCCTGTAGCCGCATGGCGTTCGTACTTAAATATGGAACTAACCATTCCAATTTTCGCTGTCTCTTATACACATCTCCGAGCCCACGAGACC
+
CCCCCFBBCCABGGGGGGGGGGGHHHHGGHHGHHGHHHHHHHHHHHEEFGGGHHHHHHHHHHHHHHHHHGGEGGHHGGGGGGHGHHHHHHGHHGGFHHHHHHHGHHHHHHHHHHGGGGGHHHHHFHDFHHGHHHHGG?CGGGHGGGGGGG
@M02034:409:000000000-BFKT7:1:1112:25113:13842 1:N:0:31
AAAGTCGAGGTGCCTAAAGTGGCAACCCAGACTAGTTCTCAGGTTGGTGGTGTAGAGCTTCCTGTAGCCGCATGGCGTTCGTACTTAAATATGGAACTAACCATTCCAATTTTCGCTGTCTCTTATACACATCTCCGAGCCCACGAGAC
+
CCCCCFBBCCBCGFGGGGGGGGGHHHHGGHHGHF3B5FFFHBGHHHGEFGEFFGHHHHHHHGHHHHHHHGGGGGHHGGFGGFFGGHHHGHHHGHHHGHGHHHHHHHGHHHHHHHEGGEGHHFGHHHFHGGFHGHHGF@CGGGHGGG?GG
@M02034:409:000000000-BFKT7:1:1112:17776:13848 1:N:0:31
AAAGTCGAGGTGCCTAAAGTGGCAACCCAGACTAGTGGGTCGGTTGGTGGTGTAGAGCTTCCTGTAGCCGCATGGCGTTCGTACTTAAATATGGAACTAACCATTCCAATTTTCGCTGTCTCTTATACACATCTCCGAGCCCACGAGACC
+
BBBBBFBBBBABGGGGGGGGCGGHHHHGGHHGHHHHHHAFHGGGEEGGGGGFGHHDFHHHHHHHHHHHHGGGGGHHGEGGGFGHHHGHHHHHHHHHHHDFGHHHHHHHHHHHHHGGGGGHHHHHHHHHHHHHHHHGGFGGGGHGGGGGGF
@M02034:409:000000000-BFKT7:1:1112:4495:13853 1:N:0:31
AAAGTCGAGGTGCCTAAAGTGGCAACCCAGTCTCATCATGGTGTTGTGTTTGTAGCACTTGCTGTGTCCGCATGGCGTTCGTACTTAAATATGGAACTAACCATTCCAATTTTCGCTGTCTCTTATACACATCTCCGAGCCCAC
+
BBABBFBBBBAAGGGGGGGGGGGHHHHGGH3BF555BGG53BFGEG2BBFGGGHHH53BF3D5AB3DDFEEGG1F1>BEFG1BB14BBGHFHH3@GFHHHHH3BG4FGFGHHHHFGGCGFHHHHGHHHFHHHFHHGGGGFGG/F
@M02034:409:000000000-BFKT7:1:1112:14736:13858 1:N:0:31
AAAGTCGAGGTGCCTAAAGTGGCAACCCAGACTCAT
+
CCCCBFAABCABGGGGGGGGGGGHHHHGGHHGH335
@M02034:409:000000000-BFKT7:1:1112:10228:13862 1:N:0:31
AAAGTCGAGGTGCCTAAAGTGGCAACCCAGACTCGTGATGGTGTTAGGCTTGTAGCAGTTGCATTGC
+
AABCADAAB2AAGGGGGGGGGGGHHHHGGHHGC32FG3F53FGB255BABG015D553A55A35A35
@M02034:409:000000000-BFKT7:1:1112:25912:13865 1:N:0:31
AAAGTCGAGGTGCCTAAAGTGGCAACCCAGACTATGAATCAGGTTGGTGGTGTAGAGCTTCCTGTAGCCGCATGGCGTTCGTACTTAAATATGGAACTAACCATTCCAATTTTCGCTGTCTCTTATACACATCTCCGAGCCCACGAGAAT
+
B?BBBFBBBBAAGGGGGGGGGDGFHHGGGHGFHHHGGGHDHGGHHFEAFEBBGDGEHBFGHCHFHHFHHGGCGGHGEEFEE?BGGHGEHF4HHFBFFHFHHGGHHHFEBGGHHGEGFGEFFHGDEGGGFGHHHHHFFCCGG//F<<CDGB
@M02034:409:000000000-BFKT7:1:1112:16319:13884 1:N:0:31
ACAGTCGAGGTGCCTAAAGTGGCAACCCAGACTACTGATGGTGTTAGTCTTGTAGTACCTGCTGTGCC
+
A3>AAFBADB>AFGGGGGGGFGFHHHHEFHHGHH3A35D53BBGE55D5DFA55DA555A3B33B355
@M02034:409:000000000-BFKT7:1:1112:25963:13887 1:N:0:31
AAAGTCGAGGTGCCTAAAGTGGCAACCCAGACTCTTGGTGGTGTACCTCTTCCTGTAGCCGCATGGCGTTCGTACTTCAATATGGAACT
+
BBBBBFBBDBAAFGGGGFGGGGGHHHHGGGHFHC3F3FAFEEFH35DF3FG5AFGD5FEG1A0AEGGEEEFGG?FGH443B4BB33BBG
@M02034:409:000000000-BFKT7:1:1112:29597:13889 1:N:0:31
AAAGTCGAGGTGCCTAAAGTGGCAACCCAGACTGGGGGTGGGGTTGGTGGTGTAGAGCTTCCTGTAGCCGCATGGCGTTCGTACTTAAATATGGAACTAACCATTCCAATTTTCGCTGTCTCTTATACACATCTCCGAGCCCACGAGACC
+
BBBBBFBB?@>AFGFFGGGGGBGFHEHGGHHGHHHHGGAEEGGGFGGEFGEFGHHFHHHHHGHHFFFGHGFGGEHGFEGFGEFHHHHHHHGHHFFHFHGFGHFHHHHHGHHHHHCDGGGHHHHHHHGHFHFHGHHDCAFCGEGFGDGGGE
@M02034:409:000000000-BFKT7:1:1112:22261:13893 1:N:0:31
AAAGTCGAGGTGCCTAAAGTGGCAACCCAGACTGGTAATACGGTTGGTGGTGTAGAGCTTCCTGTAGCCGCATGGCGTTCGTACTTAAATATGGAACTAACCATTCCAATTTTCGCTGTCTCTTATACACATCTCCGAGCCCACGAGACC
+
AABCAFBCCBABGGGGGGGFFGGHHHHGGHHGHHHHGHHGHHGGGEGBEEEFHHHHGGHHHHHHHHHHHGGEEGFHGGGGGEHHHHHGHHGHHHFFFHFHGHHFGHHFHHHHHHGGGGDGHHHHFHGHHFHHHHGF?DGGGGHGG@/DGF
@M02034:409:000000000-BFKT7:1:1112:8093:13896 1:N:0:31
AAAGTCGAGGTGCCTAAAGTGGCAACCCAGCCTGATCATCGTGTTGGGGTTGTAGCAGTTGCTGTGTCCGCATGGTGTTCGAACTTAAATATGGAACTAACCATTGCAATTTTCGCTGTCTCTTATACACATCTCCGAGCCCACGAGACC
+
BBBBBFABBBBBGGGGGFGGGGGHHHHGGHHGHHHHHHF5BAFBGHHG0EEEEHHB53DF5B3BD35DFFGCG1F5@BEHG1BB14BBFHHHH3BBFGFHFH3BF4?FGHHHHGGGGGGGHGHHHHHHFFHHHHGHDFGGGGHFFCCGGF
@M02034:409:000000000-BFKT7:1:1112:20638:13899 1:N:0:31
AAAGTCGAGGTGCCTAAAGTGGCAACCCAGGAGCAGGGTGGTGTAGAGCTTCCTGTAGCCGCATGGCGTTCGTACTTAAATATGGAACTAACCATTCCAATTTTCGCTGTCTCTTATACACATCTCCGAGCCCACGAGACCTCTCTACAT
+
BCBCCFCBBBAAGGGGGGGGGGGGHHHGGHGHGHHHHGBFGEGHGHHHHHHHHHHHGHHHGGGGEHHGEGGGFGHHHHHHHHHHHBFHHGHHHHHHHHHHHHHHHGGGGGFHFHHHHHHHHHHHHFGGCFGGGHGCBDGGFHHHHHHHHF
@M02034:409:000000000-BFKT7:1:1112:12761:13899 1:N:0:31
AAAGTCGAGGTGCCTAAAGTGGCAACCCAGACTAATAAGGGTGTAGAGCTTCCTGTAGCCGCATGGCGTTCGTACTTAAATATGGAACTAACCATTCCAATTTTCGCTGTCTCTTATACACATCTCCGAGCCCACGAGACCTCTCTACAT
+
BBCCAFBBCCBBGGGGGGGGGGGHHHHGGHHGHHHHFHHHHFGGHHHHHHHHHHHFFHHHGGEGGHGGGGGGEBFGHGHHHHHHHDDGHHHHHHHHHHHHHHHHHGGGGGFHFHGHHHHHHGHHHFFGCGGGGFGFGGGGFHHHHHHHHG
@M02034:409:000000000-BFKT7:1:1112:2015:13908 1:N:0:31
AAAGTCGAGGTGCCTAAAGTGGCAACCCAGACTGCTGGGGGTGTTGGGTTTGCAGCAGTTGCATG
+
AAABAFAABBBAGFGGGGGGGGGHHGGFGHHGG33A3B222EEAAF1A1BE155B311@55D355
@M02034:409:000000000-BFKT7:1:1112:19706:13909 1:N:0:31
AAAGTCGAGGTGCCTAAAGTGGCAACCCAGACTAAGGCGGGTGTAGAGCTTCCTGTAGCCGCATGGCGTTCGTACTTAAATATGGAACTAACCATTCCAATTTTCGCTGTCTCTTATACACATCTCCGAGCCCACGAGACCTCTCTACA
+
BBBBBFBBBBB?FGGGGGGGGGGHHHHGGHHGHFHH3F2EEFGEBGD@53FFGFG55D5EEE>EEH1>>>FEEB//B4?3BBFB33BFF3FBFGFHHEHHGFHG?<<BAFFGDFHHHHD2@2@<F2F/@@DCFEEC-@DGGFGBGGBDF
@M02034:409:000000000-BFKT7:1:1112:25118:13910 1:N:0:31
AAAGTCGAGGTGCCTAAAGTGGCAACCCAGACTTTGAGTGAGGTTGGTGGTGTAGAGCTTCCTGTAGCCGC
+
BABAAF?ADDAAGGGGGGGGGFFFFHHGGGFFHHHCHG53BFHFGGCAFCEBFFFGFHHHHHHH55A531A
@M02034:409:000000000-BFKT7:1:1112:4410:13915 1:N:0:31
AAAGTCGAGGTGCCTAAAGTGGCAACCCAGAATGTTGGTTTTGTAGCTGGTCCTGAGTCCTCCTGTGGTTCGTCCTTAAATCTGGCACTAACCCTTCCAATTTTCTCTGTCTCTTATACACATCTCCGAGCCCACGAGACCTCTCTACAT
+
CBCCBFBCCCABGGGGGGGGGGGHHHHGGHHHHGHHGHGABBGGHDED3BBFHHH52DDB5DFHFB3BFAGFFAE1DGGHHBFH5BBFGFFFG1BFGFFGHH4DBBFGHHGHHHHHHFF4FFGGGHHGGGGGFEFDGGGGGHHHHHHHGF
@M02034:409:000000000-BFKT7:1:1112:15450:13918 1:N:0:31
AAAGTCGAGGTGCCTAAAGTGGCAACCCAGACTTGGGTTGGTTTAGAGCTTCCTGTAGCCGCATGGCGTTCGTACTTAAATATGGAACTAACCATTCCAATTTTCGCTGTCTCTTATACACATCTCCGAGCCCACGAGACCTCTCTACAT
+
AACACFCC@DAAGGGGGGGGGGGHHHHGGHHGHGHGFEAEEG2B3AFHHHHHHHHFFHHHGGCGGHHGFGGGG2FGHHFBFGHHGFGHHF@GHHHHHHEHHFHHHGGGGGHHHHHHGHGGHHFFGHHGCGGGGGGGGGGGGHHHHFFGFD
@M02034:409:000000000-BFKT7:1:1112:14559:13935 1:N:0:31
AAAGTCGAGGTGCCTAAAGTGGCAACCCAGACTCATACGAATGTTGGTGGTGTAGAGCTTCCTGTAGCCGCATGGCGTTCGTACTTAAATATGGAACTAACCATTCCAATTTTCGCTGTCTCTTATACACATCTCCGAGCCCACGAGACC
+
CCCCCFCBBCAAGGGGGGGGGGGHHHHGGHHGHHHG5FAAAFHHHHHAF2BBBFF555BG5FBGG5ADGEGGGDHAEEGGF>FHGBGHHHGHH3BEGGHHHH3BGEGFHHHHHFGGGGGGFFHHHHGHGHHHHHGEGGGGGGHGGCGGDF
@M02034:409:000000000-BFKT7:1:1112:9687:13942 1:N:0:31
AAAGTCGAGGTGCCTAAAGTGGCAACCCAGACTAGTACTTCGGTTGGTGGTGTAGAGCTTCCTGTAGCCGCATGGCGTTCGTACTTAAATATGGAACTAACCATTCCAATTTTCGCTGTCTCTTATACACATCTCCGAGCCCACGAGACC
+
BABBBFAA3A>AGFGGGGGGGGGGHHHGGHDGHHHHFHHHHGGGGGGEFEEFHHH5GHHHHHHFGGBGHGGGGGHHGGGGGGHHHH4FGH4FGHGFGHEGHHHHHHGHHHHHHHGGGGGHHHHHGHHHFHHHHHHHGGGGGGHGGGGGGG
@M02034:409:000000000-BFKT7:1:1112:24526:13952 1:N:0:31
AAAGTCGAGATGCCTAAAGTGGCAACCCAGACTCATCATACGGTTGGTGGTGTAGAGCTTCCTGTAGCCGCATGGCGTTCGTACTTAAATATGGAACTAACCATTCCAATTTTCGCTGTCTCTTATAGACATCTCCGAGCCCACGAGACC
+
CCBCCFCCCCCFGGGGGGGGGGGHHHHGGHHGHHHHHHHHHHGHGGEFGGEFHHHHHHHHHHHHHHHHHGGGGGHHGGGGGGHHHHHHHHHHHGHGHGHHHHHHHHGHGHHHHGGGGGGGHHHHGHHFFGGHEHHHGGGGGGHGGGFGGE
@M02034:409:000000000-BFKT7:1:1112:27887:13955 1:N:0:31
AAAGTCGAGGTGCCTAAAGTGGCAACCCAGACTGATAAGAATGTTGGGGTTGTAGAGCTTCCTGTAGCCGCATGGCGTTCGTACTTAAATATGGAACTAACCATTCCAATTTTCGCTGTTCTTATACACATCTCCGAGCCCACGAGACCT
+
BBBCCFCBCBABGGGGGGGGGGGHHGHGGHHGHHFG55F55BGFFGF2A2AEEDFAA5BF5B5BG5D53EG@EEC1>1>FF1B?1BFHFDHHHF33FGFH303BF4B4?FGHHHGGGEEHHHHHGHE3?2FHHHFECG@@/GFC@@/?/G
@M02034:409:000000000-BFKT7:1:1112:27962:13965 1:N:0:31
AAAGTCGAGGTGCCTAAAGTGGCAACCCAGAGGAAGGGTGGTGTAGAGCTTCCTGTAGCCGCATGGCGTTCGTACTTAAATATGGAACTAACCATTCCAATTTTCGCTGTCTCTTATACACATCTCCGAGCCCACGAGACC
+
CBCCCFBBDCAAGGGGGGGGGGGHHHHGGHHA22B2EEGFGEFHF55GFHHHHHHHHHHHGGGGGHFGFGGGEFGHHHGHHFHHHFGFFHHHHHHGHHHHHHHHHGGGGGHHHHHHHHHGHHHHHHHG?CDGGHGG?@GGF
@M02034:409:000000000-BFKT7:1:1112:13342:13971 1:N:0:31
AAAGTCGAGGTGCCTAAAGTGGCAACCCAGACTGCTACTCAGGTTGGTGGTGTAGAGCTTCCTGTAGCCGCATGGCTTTCGTACTTACATATGGAACTACCCATTCCAATTTTCGCTGTCTCTTATACACATCTCC
+
A?AA>DA>A1>>BBF1B1BF1BBFGABBBAFFG1FGFDFFABCD1BABAEEBBBBAB1BFAFB1BBBDBBA/BBBF0FGHFAFGB221BBB2B11BBG110B1BB2B2BBEGHBEEEGFGHHHF1F2FBGHFGG1B
@M02034:409:000000000-BFKT7:1:1112:20329:13972 1:N:0:31
AAAGTCGAGGTGCCTAAAGTGGCAACCCAGACTTCGACTTCGGTTGGTGGTGTAGAGCTTCCTGTAGCCGCATGGCGTTCGTACTTAAATATGGAACTAACCATTCCAATTTTCGCTGTCTCTTATACACATCTCCGAGCCCACGAGACC
+
BBBBBFBB?DAAGGGGGGGGGFGHHHHGGHGGHGHGHGGGHGGGGGGEGGEFFHHFHHHHHHHHHGHGHGGGGGHHGGGGGEHHHHGGHHBGHHHHGHHFFGHHHGFFHHHHHFGGGGGHGHHHHHHGGBFHHHHHE@GGGGHGGGGGGC
@M02034:409:000000000-BFKT7:1:1112:24568:13978 1:N:0:31
AAAGTCGAGGTGCCTAAAGTGGCAACCCAGACTGTGGGTGGGGTAGAGCTTCCTGTAGCCGCATGGCGTTCGTACTTAAATATGGAACTAACCATTCCAATTTTCGCTGTCTCTTATACACATCTCCGAGCCCACGAGACCTCTCTACAT
+
CCCCBFCCCCAAGGGGGGGGGGGHHHHGGHHGHHHHHGEEGGGGGGHHHHHGHHHHHHGHGGEGFHHGEGGGGGHHHHHHHHHHHGGHHHHHHHHHHHHHHHGHHGGGGGHHHHHHHFHFHGHHFHHG?FGGGHGGGGGEGHHHHHHHHF
@M02034:409:000000000-BFKT7:1:1112:1983:13981 1:N:0:31
AAAGTCGAGGTGCCTAAAGTGGCAACCCAGACTGGTGATGGTGTTGGGTTTGTAGCAGTTGCTGTATCCGCATGGTGTTCGTACGTAAATATGAAACTAATCTTTCCAATTTTCGCTGTCTCTTATACACATCTCCGAGCCCACGAGAC
+
AABBBF3ADBAAGGGGGGGGGGGHFHHGGHHGHHFH25DA3AFGE2A2ABEEBDGA53DB5B3BB55A5AFAE1B5B1BFA1??/?FH14BGG4@3BFGF434BF4B@?FFHH4EEE>EFEDFGEFFFDEGFGHHB//BD/FGEFDGGD
@M02034:409:000000000-BFKT7:1:1112:13350:13987 1:N:0:31
AAAGTCGAGGTGCCTAAAGTGGCAACCCAGACTGCTACTCAGGTTGGTGGTGTAGAGCTTCCTGTAGCCGCATGGCGTTCGTACTTAAATCTGGAACTAACCATTCCAATTTTCGCTGTCTCTTATACACATCTCCGAGCCCACGAGACC
+
B33AAFBA>A>AAFGGGGGGGGFCGHHGGHHGHHHHFHHHHGCGGGFEF?EBGHH5GHHHHHHFHHDGHGGGGGHHGGGGGGHHFH4DGH4FGGGGHHGHHHHGHHFHHHHHHGGGGGGHHGHHHHGHFHHHHHHEGGGGCFHGGGGGGG
@M02034:409:000000000-BFKT7:1:1112:26372:14003 1:N:0:31
AAAGTCGAGGTGCCTAAAGTGGCAACCCAGACTTCGTTTTGGGTTGGTGGTGTAGAGCTTCCTGTAGCCGCATGGCGTTCGTACTTAAATATGGAACTAACCATTCCAATTTTCGCTGTCTCTTATACACATCTCCGAGCCCACGAGAC
+
CCCCCFCCCCBCGGGGGGGGGGGHHHHGGHHGHHHGHHGGHGGGGGGGGGGFHHHGHHHHHHHHHHHHHGGGGGHHGGGGGGHHHHHGHHHHHHHHHHHHHHHHHHHHHHHHHHGGGGGHHHHHHHHHHHHHHHHHGCGGGGHGGGGGG
@M02034:409:000000000-BFKT7:1:1112:25062:14005 1:N:0:31
AAAGTCGAGGTGCCTAAAGTGGCAACCCAGACTGGTGGTGTTGTTGGTGGTGTAGAGCTTCCTGTAGCCGCATGGCGTTCGTACTTAAATATGGAACTAACCATTCCAATTTTCGCTGTCTCTTATACACATCTCCGAGCCCACGAGACC
+
BBBBBFBBBBAAGGGGGFGGGFGHFHHGGHFFHHHAGGEFHGHHHHHEGFEBEGHHHHHHHHHHHHHGHGGGGGHFFFGFEF?GHHFFHH@GHHFHHHGFGGFFHHEGHHHHHGFGGGGGHGHHHHHHFHHHHHGHGCDCGGHGGGGGGF
@M02034:409:000000000-BFKT7:1:1112:6727:14007 1:N:0:31
AAAGTCGAGGTGCCTAAAGTGGCAACCCAGACTCAGACTAGTGTTGGGGTTGTAGCAGTTGCAGTATCCGCATGGCGTTCGTACTTAAATATGGAACTAACCATTGCAATTTTCGCTGTCTCTTATACACATCTCCGAGCCCACGAGAC
+
BBBBAFBB3DBAGGGGCGGFGGGHHHHGGHHGHHHG3BA33ADDFHFC2AEEEDHB53DD5D3BB55DDEFEE1F1>?EFE1BF?4BFGH4FG3BBCGFHFH3BG4B?FGGHHGEEGGGGGHHHHHGHFFHFGHGFECCCGEGGGGGGG
@M02034:409:000000000-BFKT7:1:1112:23718:14017 1:N:0:31
AAAGTCGAGGTGCCTAAAGTGGCAACCCAGACTCAGAATACTGTTGGTGGTGTAGAGCTTCCTGTAGCCGCATGGCGTTCGTACTTAAATATGGAACTAACCATTCCAATTTTCGCTGTCTCTTATACACATCTCCGAGCCCACGAGACC
+
BBAAAFABBDAAGGGGGGFGBFEHHHFEGHHGGHHHHHHHHHHHHGHEEGAFFGHHGBHHGGGGHHHFGFGFGGHEEEEFFEGHHHHHHHHFHGGHHHFFGFHHHHFHHHHHHHGGGGGHEHGHHHHHHFHHHHEFFDCDGGHGGGGGGF
@M02034:409:000000000-BFKT7:1:1112:26473:14017 1:N:0:31
AAAGTCGAGGTGCCTAAAGTGGCAACCCAGCCTGTTGGTGGTGTAAATCTTCCTGTAGCCGCATGGCGTTCGTACTTAAATATGGAACTAACCATTCCAATTTTCGCTGTCTCTTATACACATCTCCGAGCCCACGAGACCTCTCTACAT
+
BCCBCFBCCCABGGGGGGGGFGGHHHHGGGHGHGFFHHGA?BFFFHGGHHHGHHHHHHHHE?EEFHGGEEGGGHFGHGFGFHHFHBHHHHHBFGH3FGHHFFHHHGGGCGHHHHHEHHHHHFHGGHEG/BDGFGGGGGGGEC11FFF1?F
@M02034:409:000000000-BFKT7:1:1112:4018:14027 1:N:0:31
AAAGTCGAGGTGCCTAAAGTGGCAACCCAGAAGGTTGGTGGTGAGGAGCTTCCTGTAGCCGCATGGCGTTCGTACTTAAATATGGAACTAACCATTCCCATTTTCGCTGTCTCTTATACACATCTCCGAGCCCACGAGACCTCTCTACAT
+
A??AAFAA?DAAFBGFGGGGGGGFHHH2FGGHGHHHCG222A2D223BFFBFGHHHHDGFEF0EABBEEEBEFCGHHFFFH4GH3F3GC3BBFEGFHH3BFHGHGEGGGGHHHHHHHHHGHFGGFHFDCCGGGFF/B@AEGHFHHHHHHH
@M02034:409:000000000-BFKT7:1:1112:24437:14032 1:N:0:31
AAAGTCGAGGTGCCTAAAGTGGCAACCCAGAAGGTTGGTGGTGTACCTCTTCCTGTAGCCGCATGGCGTTCGTACTTAAATATGGAACTAACCATTCCAATTTTCGCTGTCTCTTATACACATCTCCGAGCCCACGAGACCTCTCTACAT
+
CBCCCFCBCCAAGGGGGGGGGGGHHHHGGHHHHHHHHGFGGGGHGHHHHHHHHHHHHHHHGFGGGHHGEGGGFGHHHHHGHGHHHGHHHHHHHHHHHHHHHHHHHGGGGGHHHHHHHHHGHHHHHHHGDGGGGHGGCGGGGHHHHHHHHG
@M02034:409:000000000-BFKT7:1:1112:24943:14035 1:N:0:31
AAAGTCGAGGTGCCTAAAGTGGCAACCCAGACTGGGGTGGGGGTTGGTGGTGTAGAGCTTCCTGTAGCCGCATGGCGTTCGTACTTAAATATGGAACTAACCATTCCAATTTTCGCTGTCTCTTATACACATCTCCGAGCCCACGAGAC
+
AA>AAFAADDAAGGGGGGGGFGFFGGHFGFEFGHC0AA/AEEGGG?EF//EFGGG@EGHC@GHEG2GF1EECEGF0EEGGCEFHFHEH1>FHFED<CGHHB01GHGB2BFGHHFBCC/CFFFHHHH1DFCGCGHFHE@@C-F<F?CCCC
@M02034:409:000000000-BFKT7:1:1112:15905:14037 1:N:0:31
AAAGTCGAGGTGCCTAAAGTGGCAACTCAGACTAGTACTACGGTTGGGGTTGTAGTAGTTGCAGTGCCCGCATGGTTTTC
+
BBCDAFBCCDCDGGGGGGGGGGGHHH4GGHHHHFGH5DAEGE2B2AAE0BFA15D555B55D33B35A3A>0E11B51?B
@M02034:409:000000000-BFKT7:1:1112:7789:14053 1:N:0:31
AAAGTCGAGGTGCCTAAAGTGGCAACCCAGACTCGGAATGCTGTTTTTTTTGTAGCGCTTGCTGTGGCCGCATGGTGTTCGTAC
+
AABBBFBBBB?AFGFGGGGGGGGHGHHDFHCGH3FD2AB35DDFG522AAAECGHG00BB1B55D32BB>>EE1F331?FE/2?
@M02034:409:000000000-BFKT7:1:1112:14421:14057 1:N:0:31
AAAGTCGAGGTGCCTAAAGTGGCAACCCAGACTGGGTCGGGGGTTGGTGGTGTAGAGCTTCCTGTAGCCGCATGGCGTTCGTACTTAAATATGGAACTAACCATTCCAATTTTCGCTGTCTCTTATACACATCTCGAGCCCACGAGACCT
+
B?ABBFBBBBAAAGGGGGGGGFGGHHHGFHGGHHHHHHGGGGGGG?EEGGEBGHHFFHHHHHHGGHGHHGGGGGHHGEGGGGHHHHHFHHEHGHFHGGFCGHHGHHGFHHHHHHGGGGGHHGHHHHGHHHHHHHGHHGGGGHGGGGGGGH
@M02034:409:000000000-BFKT7:1:1112:15640:14058 1:N:0:31
AAAGTCGAGGTGCCTAAAGTGGCAACCCAGACTCTTCGTGGTGTTGGTGGTGTAGAGCTTCCTGTAGCCGCATGGCGTTCGTACTTAAATATGGAACTAACCATTCCAATTTTCGCTGTCTCTTATACACATCTCCGAGCCCACGAGAC
+
AAAA>DAABAAABGGG4EGFEGGHHHHGGGGFH33BA22B2BFBEG2AFEEEFBFGHHGHHHGHHHGFHGGGGGHHGGGGGGHHHGHF3FGHFFHEFHB3BEGFEFGH4FDGFHFGGGDHGHHHDGGHFFHFHHGHDC?D?AGFGFGGG
@M02034:409:000000000-BFKT7:1:1112:29423:14094 1:N:0:31
AAAGTCGAGGTGCCTAAAGTGGCAACCCAGACTGGGGGGTGGGTTG
+
BBCCBFABCDACGGGGGGGGGGGHHHHGGHHGHHG2EEE//><C/>
@M02034:409:000000000-BFKT7:1:1112:16762:14096 1:N:0:31
AAAGTCGAGGTGCCTAAAGTGGCAACCCAGACTGATAAGAATGTTGGTGGTGTAGAGCTTCCTGTAGCCGCATGGCGTTCGTACTTAAATATGGAACTAACCATTCCAATTTTCGCTGTCTCTTATACACATCTCCGAGCCCACGAGACC
+
B3AABF@AAA>A4FGGGGGGGGGFFHHFGHDGHHGHGHFHHHHHHHHEFGBBBFHGGEHHHHHGHHHHHGEGGGHHGEGGFEGHHHHGHHFHHGHHHHFEGHHFHHHHHHHHHHGGGGGGHFHHHHFHFHEHHHHHG@GGGGHGGGGGFF
@M02034:409:000000000-BFKT7:1:1112:17504:14098 1:N:0:31
AAAGTCGAGGTGCCTAAAGTGGCAACCCAGACTCCGAAGAATGTTGGTGGTGTAGAGCTTCCTGTAGCCGCATGGCGTTCGTACTTAAATATGGAACTAACCATTCCAATTTTCGCTGTCTCTTATACACATCTCCGAGCCCACGAGACC
+
AAAAAB3>3A>AGGGGFFGGDBFCFGHGFHHGHHHGA?EDGFGGGFGEEEABGGHBFFHHHHHBGH5GHGGGGGHHGEGGGEHHGG4FGH@FGHGHHH3BGGH3GHGFHHHHHGEGGG<DGHHHHHFHFFFHHHGFFGGGCGHGGFGGGF
@M02034:409:000000000-BFKT7:1:1112:21032:14100 1:N:0:31
AAAGTCGAGGTGCCTAAAGTGGCAACCCAGACTGAGCGTTCTGTTGGTGGTGTAGAGCTTCCTGTAGCCGCATGGCGTTCGTACTTAAATATGGAACTAACCATTCCAATTTTCGCTGTCTCTTATACACATCTCCGAGCCCACGAGACC
+
AAABAFBBBBAAGGGGGGGGGGGHHHHGGHHGHHHHHGGGGGHHHHHEFGEFGGHHHHHHHHHGFFHHGGGGGGHHGEEGGEGHHHGHGHHHHFHHGHHGHHHGHHHFHHHHHFGGGGFHHHHHHHHHGHGHHHGGG/CCDGHGGGGGGG
@M02034:409:000000000-BFKT7:1:1112:9780:14106 1:N:0:31
ACAGTCTAGGTGCCTAAAGTTGCAACCCAGACTTCTTCGTCTGTTTGTGGTGTAGCGCTTCCTGTATCCGCATGGCGTTCGTACTTCAATCTGGAACTCACCATTCCAATTTTCGCTGTCTCTTATACACATCTCCGAGCCCACGAGACC
+
>>AA>11BBBBB1BFGGGGG33D1ABFABGABGHHHHHAGEAAGG1BFGABBBGGD/AFECHFDGG2FGEAEFGHHGGGGGEHHFGFGHHGHHHHHHHBGHHH1BGFHHHHHHHGGGGGGHHGHGGHHFGHHHHHFGCCGGGHGGGGGGE
@M02034:409:000000000-BFKT7:1:1112:11856:14116 1:N:0:31
AAAGTCGAGGTGCCTAAAGTGGCAACCCAGCCGAAGGGTGGTGTAGAGCTTCCTGTCGCCGCCTGGCGTTCGTACTTAAATCTGGACCTACCCATTCCCATTTTCGCTGTCTCTTATACACATCTCCGAGCCCACGAGACCTCTCTACAT
+
>3>AAFAAAD>ABFGGGGGGAFFBFFHAFGGFGGGGGGBAEEEGHDGFHHHHHHHH3AGGEG0BB?FFGGFEE1?GHHHHH4BGF?0BGHFHH3FHGH3BGH4GG@EGGGGHHHHGHHHHHHHHHHHGBDGGGHGCGGAFFHHHHGHHHG
@M02034:409:000000000-BFKT7:1:1112:14974:14125 1:N:0:31
AAAGTCGAGGTGCCTAAAGTGGCAACCCAGACTAAGGATACGGTTGGTGGTGTAGAGCTTCCTGTAGCCGCATGGCGTTCGTACTCAAATCTGGAACTAACCATTCCAATTTTCGCTGTCCTTATACACATCTCCGAGCCCACGAGACCT
+
BBBBBFBA>A>AFGGGGGGGEEFGGHHGFHGGHHHHHHDGHF?GFEGEGGEBFGH55FFHHHHGGHEGFGEGGGHHGEGGGFHHH3BFFH3FGHHGHH3EGHGGHHHGGHHGHHGGGGGHHHHHHHGHGHHHHHGGGGGGGHGGGGGGGH
@M02034:409:000000000-BFKT7:1:1112:8228:14130 1:N:0:31
AAAGTCGAGGTGCCTAAAGTGGCAACCCAGACTGGGGGTTGTTTTGGGCTTGTAGCACTTGCTGTATCCGCATGGTGTTCGTACTTAAATCTGGAACTAACCATTCCAATTTTCGCTGTCTCTTATACACATCTCCGAGCCCACGAGAC
+
ABBBAFAB@A>AFFGGGGGGGFFGHHHEGHAFHHH2EGAAAEA2BAFD1BFAB5GB53BB3D5FF55@5BF?E113@BE4>1B?1@4B@44BB33?EGBG303B34BFFGGHFB/EEEEHGHFG3D??FGFGGFGBG?@GFFHG@<@EG
@M02034:409:000000000-BFKT7:1:1112:22960:14132 1:N:0:31
AAAGTCGAGGTGCCTAAAGTGGCAACCCAGACTTCGAGTTCGGTTGGTGGTGTAGAGCTTCCTGTAGCCGCATGGCGTTCGTACTTAAATATGGAACTAACCATTCCAATTTTCGCTGTCTCTTATACACATCTCCGAGCCCACGAGACC
+
BBBAAFBADBAAGGGGG4GGGFGHHHHGGGDGHHHCEHFCHFGGGGGGEGEFEEG5AGHGFHHHHFFFGGGGFGHAEEEFFE2GGHHBGFFHFH33EGHHGH3FDGGFHHEGHFCGGG?23FGGHHGGHGFHHHHFFCFC/FHGC@CDGC
@M02034:409:000000000-BFKT7:1:1112:4862:14141 1:N:0:31
AAAGTCGAGGTGCCTAAAGTGGCAACCCAGACTAGGGCTGATGTTGGTGGTGTAGAGCTTCCTGTAGCCGCATGGCGTTCGTACTTAAATATGGAACTAACCATTCCAATTTTCGCTGTCTCTTATACACATCTCCGAG
+
BBAABF3AADAAGGGGGGGGGFGHHGHEGAGFEGGHHHFG2ADDFDFAFEACGGHHHHHHFHHEBDEFFAEEFGHGGGGGGGHEFFGFGGFGFHDBGFHHHHHHHHGFHGHHHHGFGGEBFGGHHHHFHHHHGGGHGG?
@M02034:409:000000000-BFKT7:1:1112:2564:14169 1:N:0:31
AAAGTCTAAGTGCCTAAAGTGGCACCCCAGACTATTCATACGTTTGGTTGAGTAGCTCTTCCTGTATCCGCATGGCGTTCGTACTTCAATCTGGAACTCACCATTCCAATTTTCGCTGTCTCTTATACACATCTCCGAGCCCACGAGACC
+
1>AAAFFF3B3B1BFGGGGGGGGHHGGGGGABGHHHHGFGHHBFGEFGFE0BDFGFBFHHHHHBBFDGFEAEE/G0?EEFGFHHHHGFGHHHHHHGHHFHFG@FHFFHHHHHHHGCGGGHHHHHHHGHFGHHFGFG??CGGGHGGGGGGA
@M02034:409:000000000-BFKT7:1:1112:6718:14171 1:N:0:31
AAAGTCGAGGTGCCTAAAGTGGCAACCCAGCCTTCTTC
+
11>AAD1AD@>AGGGCGGFGGFF0EGFEFH0AEGEF1F
@M02034:409:000000000-BFKT7:1:1112:7055:14180 1:N:0:31
AAAGTCGAGGTGCCTAAAGTGGCAACCCAGACTGATCAGAGGGTTGGTGGTGTAGAGCTTCCTGTAGCCGCATGGCGT
+
BBBBBFBABBBBGGGGGGGGGGGHHGHGGEH2FGGGHFHCHGGAGGCA11EF13DGF53FFHHF55BADEGCFEF1/?
@M02034:409:000000000-BFKT7:1:1112:19041:14181 1:N:0:31
AAAGTCGAGGTGCCTAAAGTGGCAACCCAGACTTCGTCTGTGGTTGGTGGTGTAGAGCTTCCTGTAGCCGCATGGCGTTCGTACTTAAATATGGAACTAACCATTCCAATTTTCGCTGTCTCTTATACACATCTCCGAGCCCACGAGAC
+
CCCCCFCCCCAAGGGGGGGGGGGHHHHGGHHGHHHGGGHGGHHHGGG1FGEFGFHFHHHHHHHHHHHHHGGGGGHHGGGGGFHHHHHHBHHHHHFHHHHHHGFHHHHGHHHHHHGGGGFGHHHHHHHHGHHHHHGHDBFGGGHGGGGGG
@M02034:409:000000000-BFKT7:1:1112:22317:14187 1:N:0:31
AAAGTCGAGGTGCCTAAAGTGGCAACCCAGACTAAGGAGGGTGTAGAGCTTCCTGTAGCCGCATGGCGTTCGTACTTAAATATGGAACTAACCATTCCAATTTTCGCTGTCTCTTATACACATCTCCGAGCCCACGAGACCTCTCTACAT
+
BBBBBFBBBB>AGGGGGGGGGGGHFHHGGHHGHHHHHHHGGGGGHHHHHHHHGHHHHHHHGGEGEHGGEFGGEBGGGHHHHHHHHFFGHHHHHHHHHHHHHHHHGGGGGFHHFHHHHHHGHGHEHEFGBDGGGHFDCGGGGHHHHGHHHF
@M02034:409:000000000-BFKT7:1:1112:14350:14191 1:N:0:31
AAAGTCGAGGTGCCTAAAGTGGCAACCCAGACTGGTTCGCAGGTTGGTGGTGTAGAGCTTCCTGTAGCCGCATGGCGTTCGTACTTAAATATGGAACTAACCATTCCAATTTTCGCTGTCTCTTATACACATCTCCGAGCCCACGAGACC
+
BCCCAFCCCDABGGGGGGGGGFGGHHHGGHHGHHGF3DAEF2EFGHGEGGEFGHHHHHHGHHHHHHHHHGGGGGHHGEGGGGHHHHHGGHHHHHFGFHHHHHGHHHHHHHHHHGGGGGGHHGHHHHHHHHHHHHGGGCGGGGHA@ACDGF
@M02034:409:000000000-BFKT7:1:1112:5341:14193 1:N:0:31
ACAGTCGAGGTGCCTAAAGTTGCAACCCAGACTACGTCTAATGTTTGTGGTGTAGCGCTTCCTGTATCCGCATGGCGTTCGTACTTCAATCTGGAACTCACCATTCCAATTTTCGCTGTCTCTTATACACATCTCCGAGCCCACGAGACC
+
>1>AAFAA>A1>BBGGGGGG3BD13BFAFGBFHFBE00BAF21DDBBG0/BBGFGA/AAE/GFFHF2AFFAEEGHFGEEFGEFG?G1FGHEGHHBFHH1FGFHBFFHHHGHHHGGGGGEHFHGHFFGGHFHFHHHHGGGGCGHGGCGGGG
@M02034:409:000000000-BFKT7:1:1112:19253:14205 1:N:0:31
AAAGTCGAGGTGCCTAAAGTGGCAACCCAGACTAGGGGGGGGGTTGGTGGTGTAGAGCTTCCTGTAGCCGCATGGCGTTCGTACTTAAATATGG
+
A@AAAFAAD1>1FEG1AGB3BFFHHG0EAFFCGD10FCEEC@@9;;;;;B;-;FFFFBFFBFFFBBBBFB@;BF??@B@EFBFF;9/9;BB/BF
@M02034:409:000000000-BFKT7:1:1112:11435:14208 1:N:0:31
AAAGTCGAGGTGCCTAAAGTGGCAACCCAGACTCATCAGGCGGTTGGTGGTGTAGAGCTTCCTGTAGCCGCATGGCGTTCGTACTTAAATCTGGAACTCACCATTCCAATTTTCGCTGTCTCTTATACACATCTCCGAGCCCACGAGACC
+
AAAAAFAAAD>AFGGGGGGGGGG0BGHEFHGFHHHHHHGFGGGGGAEEFEEFGHH2FHHHHHHFHHHHHGGGGGHHGEGGGGHHHH2GHH2GHHGHGF1<GFHGHHGHHHHHHHGGGGGHHHHGHHHH2GGHHHHGGGGGGGHGGCGGGF
@M02034:409:000000000-BFKT7:1:1112:19316:14224 1:N:0:31
AAAGTCGAGGTGCCTAAAGTGGCAACCCAGACTAAGACTGATGTTGGTGGTGTAGAGCTTCCTGTAGCCGCATGGCGTTCGTACTTAAATATGGAACTAACCATTCCAATTTTCGCTGTCTCTTATACACATCTCCGAGCCCACGAGAC
+
BCCCBFCCCCABGGGGGGGGGGGHHHHGGHHGHGBGGHHH3FGHHHHEFGBFGHHGHHHHHHHHHHHHHGGGGGHHGGFGGGHHHHGHHHHHHHHHHHHHHHGHHHHHGHHHHHGGGGGHHHHHHHFHHHHHHHHHGCGGGGHGGGGDG
@M02034:409:000000000-BFKT7:1:1112:15794:14228 1:N:0:31
AAAGTCGAGGTGCCTAAAGTGGCAACCCAGACTAATGGTGGTGTAGAGCTTCCTGTAGCCGCATGGCGTTCGTACTTAAATATGGAACTAACCATTCCAATTTTCGCTGTCTCTTATACACATCTCCGAGCCCACGAGACCTCTC
+
CCCCCFBBBCCCGGGGGGGGGGGHHHHGGHHGH3BAGHGFEGGH35B5DBGFFEGGDGFFEGEEEGGCE0FEG2?FF4@3@FGD33F3E3BFCBGEHDGHGGEHFEGD>EFHFHH4F4BB?3B???EECC?@FEFG<BDGGB11?
@M02034:409:000000000-BFKT7:1:1112:22028:14234 1:N:0:31
AAAGTCGAGGTGCCTAAAGTGGCAACCCAGATTCGTGGTGGTGTAGAGCTTCCTGTAGCCGCATGGCGTTCGTACTTAAATATGGAACTAACCATTCCAATTTTCGCTGTCTCTTATACACATCTCCGAGCCCACGAGACCTCTCTACAT
+
A?ABAFBABBABGGGGGGGGEGFEFFFFFHHHHHGHGGHFEEFFGGGGGFHHFHGHFFHHEEEGGGGGEGGGEFHFHHHGHGHHHFFGFGFHGEGHGGDBGHHHHGEFGGHHEHHGHH?FFBGHGHHGCCGGGHGB?DFECGHBH1GFHF
@M02034:409:000000000-BFKT7:1:1112:18419:14256 1:N:0:31
AAAGTCGAGGTGCCTAAAGTGGCAACCCAGACTGTTCATGGTGTAGCTCTTCCTGTAGCCGCATGGCGTTCGTACTTAAAAATGGAACTAACCTTCCAATTTTCGCTGTCTCTATACACATCTCCGAGCCCA
+
AABBAFBBBDABGGGGGGGFGGGHHHHGFCHGGB3F5AGFCEGGFGHE5GHEA5BA5D5BA00EEFFE1AFEEHFCFE@5@3?3G@G3FBF3B3BGB3BFEGD4/??E/3FEGGG4?4EGGGH3EEE/<</?
@M02034:409:000000000-BFKT7:1:1112:28234:14258 1:N:0:31
AAAGTCGAGGTGCCTAAAGTGGCAACCCAGCATGTGGGTGGTGTAGAGCTTCCTGTAGCCGCATGGCGTTCGTACTTAAATATGGAACTAACCATTCCAATTTTCGCTGTCTCTTATACACATCTCCGAGCCCACGAGACCTCTCTACAT
+
CCCCCFCCCCAAGGGGGGGGGGGHHHHGGHGHHHHHHGEFGGGHFHHHHHHHHHHHHHHHGGFGGHHGFGGGGFGHHHHGHHHHHGHHHHHHHHHHHHHGHHHHHGGGGGHHHHHHHHHHHHHHHHHGGGGGFHGDBDGGFFGHHHHHHG
@M02034:409:000000000-BFKT7:1:1112:25029:14262 1:N:0:31
AAAGTCGAGGTGCCTAAAGTGGCAACCCAGACTGTTAAGAGGGTAGAGCTTCCTGTAGCCGCATGGCGTTCGTACTTAAATATGGAACTAACCATTCCAATTTTCGCTGTCTCTTATACACATCTCCGAGCCCACGAGACCTCTCTACAT
+
BBBBBFBBBBABGGGGGGGGGGGHHHHGGHHGHHHHHHGHHHGGHGHHHHHHHHHHHHHHGGEGEFHGEGGGGGHHHHHHHHHHHFGHHHHHHHHHHGHBGHHHHGGGGEHHGHHHHFGHFHHHHHHG?CFGAGFDBFGGFGHHFHHH1?
@M02034:409:000000000-BFKT7:1:1112:23709:14274 1:N:0:31
AAAGTCGAGGTGCCTAAAGTGGCAACCCAGACTAGGAATGAGGTTGGTGGTGTAGAGCTTCCTGTAGCCGCATGGCGTTCGTACTTAAATATGGAACTAACCATTCCAATTTTCGCTGTCTCTTATACACATCTCCGAGCCCACGAGACC
+
CCCCCFCCCCABGGGGGGGGGGGHHHHGGHHGHHHHHHHHHHHHHHGFGGEFFGHHHHHHHHHHHHHHHGGGGGHHGEGGGEGHHHHHHHHHHHGHHHHHHHGHHHHHHHHHHHGGGGFHHHHHHHHHHHGHHGFHGCGGGGHGGGGGGF
@M02034:409:000000000-BFKT7:1:1112:4002:14274 1:N:0:31
AAAGTCGAGGTGCCTAAAGTGGCAACCCAGACTGTTGGTAATGTAGGTCTTCCTGTAGCCGCATGGGGTTCGTACTTAAATATGGAACTAACCATTCCACTTTTCGCTGTCTCTTATACACATCTCCGAGCCCACGAGACCTCTCTACAT
+
A3AB>DA>A>A>BBF5BBGFAGBFG4BBBBGBBGGH3FEEA5DBA5BD55DBBFG55FDFEE?E1B1BEAB>B?GGGDDDGFHH3FBBFDBBBFGHBB43BBGFBE>?>?EGGFHGHFHFFHF3G33E@?//??A<BDDAFGHGBG1?F<
@M02034:409:000000000-BFKT7:1:1112:24266:14275 1:N:0:31
AAAGTCGAGGTGCCTAAAGTGGCAACCCAGACTAAGAATGCTGTTGGTGGTGTAGAGCTTCCTGTAGCCGCATGGCGTTCGTACTTAAATATGGAACTAACCATTCCAATTTTCGCTGTCTCTTATACACATCTCCGAGCCCACGAGACC
+
BABABFBBBBAAGGGFGGGFGFFHHHHGGHHGHB3F3AFGFGHHHHHGGFEBBGHHHHHHHHHHHGGHHGGGGGHGGEFGGGGHHHHHHHGHHEFGFFHGHHFFFHHHFGHHHHGGGEFFHFHHHHFFHEGHHHGHG/CFGGHGGGGADF
@M02034:409:000000000-BFKT7:1:1112:14582:14278 1:N:0:31
AAAGTCGAGGTGCCTAAAGTGGCAACCCAGACTGGGGGTGCGGTTGGTGGTGTAGAGCTTCCTGTAGCCGCATGGCGTTCGTACTTAAATATGGAACTAACCATTCCAATTTTCGCTGTCTCTTATACACATCTCCGAGCCCACGAGACC
+
CBBCCFCCCBAAGGGGGGGGGGGHHHHGGHHGHHHHGGEEEGGGGGGEGGEFFGHFHHHHHHHHHHHHHGGGGGHHGGGGGGHHHHHGHHDGHHHHGHHFHHHHHHGGHHHHHHGGGGGHHHHHHHHHGHHHHHHHGGGGGGHGGGGGGE
@M02034:409:000000000-BFKT7:1:1112:27011:14284 1:N:0:31
AAAGTCGAGGTGCCTAAAGTGGCAACCCAGACTAATCATAAGGTTGGGGGTGTAGAGCTTCCTGTAGCCTCATGGCGTTCGTACTTAAATATGGAACTAACCATTCCAATTTTCGCT
+
BBBBBFBB3DAAGGGGGGGGBFFHHHHGGHHGHD3FHH5B5A353BA220AAA3F55ABF5FDG@55@B5B3F4C1>>>FE>B??GHGGHHBGF33FFGGGC3FF?G44F?GGG//?
@M02034:409:000000000-BFKT7:1:1112:15513:14290 1:N:0:31
AAAGTCGAGGTGCCTAAAGTGGCAACCCAGACTACGAAGACGGTTGGTGGTGTAGAGCTTCCTGTAGCCGCATGGCGTTCGTACTTAAATATGGAACTAACCATTCCAATTTTCGCTGTCTCTTATACACATCTCCGAGCCCACGAGACC
+
A?ABAFBBAD>AFGGGGGGGGFFGFFHGFHGGHHHG2FEEHGDGGAEGGGEBGHH5DGFHHHHFHHDGHGEFGGHHGGGGGFGHHH4FGH4FGHHHHH3BGHHFGHHGHHHHHHGGGGGGHHHHGHHHFHHGHHHHGCGGGGHGGFGGGG
@M02034:409:000000000-BFKT7:1:1112:11220:14298 1:N:0:31
AAAGTCGAGGTGCCTAAAGTGGCAACCCAGACTAATCATGATATTGGGCTTGTAGCACTTGCTGTACCCGCATGGTGTTCGTAC
+
BABBBFABBCACGGGGGGGGGGGHHHHGGHAFGEEG35D55D5DFD322BGA2AF553BB3D55D555B1E0E?15B??DE12?
@M02034:409:000000000-BFKT7:1:1112:21997:14299 1:N:0:31
AAAGTCGAGGTGCCTAAAGTGGCAACCCAGACTTCTGATAAGGTTAGTGGTGTAGT
+
BBBBBFBBBBAAGGGGGGGGGGGHHHHGGHHGH55DG5D5FGHHD52D52D2A3D5
@M02034:409:000000000-BFKT7:1:1112:23498:14304 1:N:0:31
AAAGTCGAGGTGCCTAAAGTGGCAACCCAGACTCGGAGTATTGTAGAG
+
CCCCCFBCCCBBGGGGGGGGGGGHHHHGGHHGH32B22BA55DG5F55
@M02034:409:000000000-BFKT7:1:1112:22689:14307 1:N:0:31
AAAGTCGAGGTGCCTAAAGTGGCAACCCAGACTAATAATAAGGTTGGTGGTGTAGAGCTTCCTGTAGCCGCATGGCGTTCGTACTTAAATATGGAACTAACCATTCCAATTTTCGCTGTCTCTTATACACATCTCCGAGCCCACGAGACC
+
BABCCFCCCBAAFGGGGGGGGGGHHHHGGHHGHHHHHHHHHHHHHHGGGGEBFGHHHHHHHHHHHHHHHGGGGGHHGGGGGFHHHHHHHHHHHHGHHHHHHHHHHHGGHHHHHHGGGGGHHHHHHHHFFHFHHHHHFCGGCFHGGGGGGG
@M02034:409:000000000-BFKT7:1:1112:6063:14317 1:N:0:31
AAAGTCGAGGTGCCTAAAGTGGCAACCCAGACTTCGGGGGCGGTTGGTGGTGTAGAGCTTCCTGTAGCCGCATGGCGTTCGTACTTAAATATGGAACTAACCATTCCAATTTTCGCTGTCTCTTATACACATCTCCGAGCCCACGAGACC
+
AAB@AFAA3AAAGGGGAGFFGAFH4GHFFHHGHHHGGGGGGGGEEEEEF1??GGHEHHHHFHHBBF4?GEGEFGHGCDGGGFGHGHFHFH2GGHGFFG?GGHHHHGGHHHHHHHCEEDFFHHHH0GDGDGFHFHGFD-ACCFHACG?DDA
@M02034:409:000000000-BFKT7:1:1112:1889:14319 1:N:0:31
AAAGTCGAGGTGCCTAAAGTGGCAACCCAGACTCAGATGCCGGTTGGTGGTGTAGAGCTTCCTGTAGCCGCATGGCGTTCGTACTTAAATATGGAACTAACCATTCCAATTTTCGCTGTCTCTTATACATATCTGCG
+
BBBBBF?A3AAAGGGGGGGGGGGHHHHGGHHGH33F3AF3GFGGGGCEF1ABGGHFHHHHHGHGFGGHHEGEEGHHGGGGGGHHHHHFHHHHHGFDFHGEGGFHGHHHHHHHHHFEGGGGHHHHBGFHB33GGG22>
@M02034:409:000000000-BFKT7:1:1112:20995:14323 1:N:0:31
AAAGTCGAGGTGCCTAAAGTGGCAACCCAGACTGAGAATGGTGTAGAGCTTCCTGTAGCCGCATGGCGTTCGTACTTAAATATGGAACTAACCATTCCAATTTTCGCTGTCTCTTATACACATCTCCGAGCCCACGAGACCTCTCTACAT
+
AABCAFBBCDABGGGGGGFFFGFGHGGGGHHGHHHHDDBFHGHFGFDFGHHHHGHHHGHHECEGEHGGGGFGEHHGHHHFHFHHHFHHHHFHHFHHGGFFHHHHHGGGGGHHHHHHFHHFHHGFHHFF@DGFGEEGBDGGEHHFHHHHHF
@M02034:409:000000000-BFKT7:1:1112:6859:14325 1:N:0:31
AAAGTCGAGGTGCCTAAAGTGGCAACCCAGACTGCGGG
+
BBBABFABBD>AGGGGGGGGDBFHCHHGGHHGHGGEGG
@M02034:409:000000000-BFKT7:1:1112:18264:14341 1:N:0:31
AAAGTCGAGGTGCCTAAAGTGGCAACCCAGACTGCGAATAAGGTTGGTGGTGTAGAGCTTCCTGTAGCCGCATGGCGTTCGTACTTAAATATGGAACTAACCATTCCAATTTTCGCTGTCTCTTATACACATCTCCGAGCCCACGAGAC
+
AABCAFAADAABGGGGGGGGFGGHHHHGGHHGHBH2AAAADBGFGFAECEEFGHHDFGHHHHH5FFFFFGE>EEGF@EEGFFGC?FG@BGGGHGBDHHFGBGGBBBFBEFGHHHGGGGGHHHHHDHGHHHGHHGGF/B??GGHED?D/A
@M02034:409:000000000-BFKT7:1:1112:2939:14342 1:N:0:31
AAAGTCGAGGTGCCTAAAGTGGCAACCCAGCCTAATCATAATGTTTGTTTTGTAGCA
+
A?BAAFABDBAAGGGGGGGGBGFHHHHFGF2FHHFHHGE55DDGG53B2BGBB5F55
@M02034:409:000000000-BFKT7:1:1112:15887:14347 1:N:0:31
AAAGTCGAGGTGCCTAAAGTGGCAACCCAGAGTGTTGGTGGTGTAATGCTTCCTGTAGCCGCATGGCGTTCGTACTTAAATATGGAACTAACCATTCCAATTTTCGCTGTCTCTTATACACATCTCCGAGCCCACGAGACCTCTCTACAT
+
BBBBBFABDDAAGGGGGGGGFGGHHHHGGHGGGHHHHHEGGGGHHHGGHHHHHHHHHHHHGGAGEGHGEGGGGFGHHHHHH4GHH@BGHHCGHHHHHHHHHHHHHGGGGGHHHHHHHHHGHHHHHHHGDGCGGHGGGGGGGHHHHHHHHG
@M02034:409:000000000-BFKT7:1:1112:5816:14347 1:N:0:31
AAAGTCGAGGTGCCTAAAGTGGCAACCCAGACTAATCCTAAGGTTGGTGGTGTAGAGCTTCCTGTATCCGCATGGCGTTCGTACTTAAATATGGAACTAACCATTCCAATTTTCGCTGTCTCTTATACACATCTCCGAGCCCACGAGACC
+
BBBBBFBBBBABGGGGGGGGGGGHHHHGGHGFHHHHFHHFHGBGGGEGGGEBGHH5DFGHHHHHHH5FGGGGGGHHGEGGGGHHHH4BGH4BGHHGHHBFHHHHHHHHHHHHHHGGGGEFHHHHHHGHFHGHFGGGGCGGGGHGGDGGGG
@M02034:409:000000000-BFKT7:1:1112:25414:14353 1:N:0:31
AAAGTCGAGGTGCCTAAAGTGGCAACCCAGAATAAGGGTGGTGTAGAGCTTCCTGTAGCCGCATGGCGTTCGTACTTAAATATGGAACTAACCATTCCAATTTTCGCTGTCTCTTATACACATCTCCGAGCCCACGAGACCTCTCTACAT
+
BABBBFBBCCABGGGGGGGGGGGHHHHGGHHHHHHHHHGFFGGHGHHHHHHHHHHHHHHHGGEFGHGGGGGGEGHHHHGHHHHHHGHHHHHHHHHHHHHHHHHHHGGGGGHHFHHHHHHGHGHHHHGGCGGGGHGD/CGDFFHHHHHHHH
@M02034:409:000000000-BFKT7:1:1112:18279:14353 1:N:0:31
AAAGTCGAGGTGCCTAAAGTGGCAACCCAGACTGCGAAGCATGTTGGTGGTGTAGAGCTTCCTGTAGCCGCATGGCGTTCGTACTTAAATATGGAACTAACCATTCCAATTTTCGCTGTCTCTTATACACATCTCCGAGCCCACGAGAC
+
CCCCCFCCCCABGGGGGGGGGGGHHHHGGHHGH332A2A2BAGGGHFEGGFFHHHHHHHHHHHHHHHHHGGFGGHHGGGGGGHHHHHHHHHHHHHHHHHHHHHHHHGHHHHHHHGGGGGHHHHHFHHHHHHHHHHHGGGGGGHGGGGGG
@M02034:409:000000000-BFKT7:1:1112:5585:14358 1:N:0:31
ACAGTCGAGGTGCCTAAAGTTGCAACCCAGACTAATCGGCAGGTTTGTTGGGTAGCTCTTCCTGTATCCGCATGGCGTTCGTACTTCAATCTGGAACTCACCAGTCCAATTTTCGCTGTCTCTTATACACATCCCGAGCCCACGAGACCT
+
>11>>1>>1>>>BBFGGGGG33DABBF0BF0BGHHHHGAEEA/BF1BF0B/ABEF1AFGHHHHEGH2FHG/>EEHGCEEGGEHH/BFEHHHHHGFFFHEDGHH0BFGFHHHHHHGGGGGGHHHHHHGHFHHHHGHGGGGCGHGGGGGGEF
@M02034:409:000000000-BFKT7:1:1112:23352:14386 1:N:0:31
AAAGTCGAGGTGCCTAAAGTGGCAACCCAGACTGTT
+
CCCCCFCCCCBCGGGGGGGGGGGHHHHGGHHGH335
@M02034:409:000000000-BFKT7:1:1112:20597:14387 1:N:0:31
AAAGTCGAGGTGCCTAAAGTGGCAACCCAGACTAATGATGCTGTTGGTGGTGTAGAGCTTCCTGTAGCCGCATGGCGTTCGTACTTAAATATGGAACTAACCATTCCAATTTTCGCTGTCTCTTATCACATCTCCGAGCCCACGAGACCT
+
BBCCAFCCCCABGGGGGGGGGGGHHHHGGHHGHBHE55FAGGHHHHHEFGFFGHHHHHHHHGHHGHHHHGGGGGHHGGGGGGHHHHHHHHHHHHHGHHHGHHHHHHHHHHHHHGGGGGGHHHHHGH3?D3?2B3D?/</CFA/<<<A/FC
@M02034:409:000000000-BFKT7:1:1112:18712:14387 1:N:0:31
AAAGTCGAGGTGCCTAAAGTGGCAACCCAGACTGAGAGGAATGTTGGTGGTGTAGAGCTTCCTGTAGCCGCATGGCGTTCGTACTTAAATATGGAACTAACCATTCCAATTTTCGCTGTCTCTTATACACATCTCCGAGCCCACGAGACC
+
CBCCCFCCCCAAGGGGGGGGGGGHHHHGGHHGHHGHHHGHHHHHHHHFFGBFFGHFHFHHHHHHHHHHHGGFGGHHGEGEGGHHHHHHHHGHHHFHGHHHHHHHHHHGHHHHHHGGGGGHHHHHHHHHFHGHHHHGGCGGGGHGGGGGGE
@M02034:409:000000000-BFKT7:1:1112:19655:14397 1:N:0:31
AAAGTCGAGGTGCCTAAAGTGGCAACCCAGACTGGGAATAATGTTGGTGGTGTAGAGCTTCCTGTAGCCGCATGGCGTTCGTACTTAAATATGGAACTAACCATTCCAATTTTCGCTGTCTCTTATACACATCTCCGAGCCCACGAGACC
+
A?AB>FBBDAAAGGGGGGGGAGFFGFFEGHHGHHHGFHHHGGHAFFGBAEBFFGHGHGGHFHHFDFGGFECEGGHGGGGGGGHHHHGGHHFGHHFBFHBBFFFGGHGFHHHHHGGGGGEFHHEHFGFGBF?GFHF2C/DCFFHGGGGGDF
@M02034:409:000000000-BFKT7:1:1112:9370:14405 1:N:0:31
AAAGTCGAGGTGCCTAAAGTGGCAACCCAGACTGAGTTTGAGGTTGGGGTTGTAGCGCTTCCTGTAGCCGCATGGCGTTCGTACTTAAATATGGAACTAACCATTCCAATTTTCGCTGTCTCTTATACACATCTCCGAGCCCACGAGACC
+
BABCCFCCCCAAGGGGGGGGGGGHHHHGGHHGHHHHFHHH52FGGGG2E1EEEFH500BF1B5FF55DFEGGGDH1>BEGG1FGH4FGFHFHH3EBFHEFFH3BG4FFHHHHHHGGGGGHHHHHGGHHFGHHHHHHGFGGGGHGGGGGGF
@M02034:409:000000000-BFKT7:1:1112:16142:14416 1:N:0:31
AAAGTCGAGGTGCCTAAAGTGGCAACCCAGACTAGTAATCATGTTGGGGGTGTAGAGCTTCCTGTAGCCGCATGGCGTTCGTACTTAAATATGGAACTAACCATTCCAATTTTCGCTGTCTCTTATACACATCTCCGAGCCCACGAGACC
+
ABBABF>A3AAAGGGGGGGGGGGHHHHGGH2BGFHH5DG55FGHHHH2A0EAEGH555BF5B5BF55DFGGGGEF1EBEGG1BF?BFGHHHHG3?BGHHHFH3GF4FFGHHHHGGGGGGHHHHHHHHHHHHHHHGHGGGGGGHGGGGGDF
@M02034:409:000000000-BFKT7:1:1112:11868:14420 1:N:0:31
AAAGTCGAGGTGCCTAAAGTGGCAACCCAGACTGTTGGGGGTGTAGTGCTTCCTGTAGCCGCATGGCGTTCGTACTTAAATCTGGAACTACCCATTCCAATTTTCGCTGTCTCTTATACACATCTCCGAGCCCACGAGACCTCTCTACAT
+
A?AAAFAADB>AGGGGGGGGDGFGHHHGGGBFHHGHHH22AE?EGFHHFHHHHHHHEDGHEG0EBBFFEEFE?BFEGGHHH4FHF3?BGF3FCFGHHH4BGHFHHEFGGGHHHHHHHHHHHHHGHHHG@CGGGHGGGGGGGHHHHHHHHG
@M02034:409:000000000-BFKT7:1:1112:25243:14423 1:N:0:31
AAAGTCGAGGTGCCTAAAGTGGCAACCCAGACTGTT
+
11>>AF1A1D1AFGGGGGGGFBFEECFE00BAAFEE
@M02034:409:000000000-BFKT7:1:1112:22813:14424 1:N:0:31
AAAGTCGAGGTGCCTAAAGTGGCAACCCAGACTGCGTTTGGGGTTGGTGGTGTAGAGCTTCCTGTAGCCGCATGGCGTTCGTACTTAAATATGGAACTAACCATTCCAATTTTCGCTGTCTCTTATCACATCTCCGAGCCCACGAGACCT
+
CCCCCFCCBCAAFGGGGGGGGGGHHHHGGHHGHHHGFGGGGGGGGGGEFGEFGHHGHHHHFHHHHHHHHGGGGGHHGGGGGEGHHHHHHHHHHHFFGHHFHHHHHHHGHHHHHHGGGGGHFHHHHHHHFFHHHFHDBCGGGEGGGGGGGH
@M02034:409:000000000-BFKT7:1:1112:13317:14427 1:N:0:31
AAAGTCGAGGTGCCTAAAGTGGCAACCCAGACTCAGCATCCGGTTGGGGTTGTAGCACTTCCTGTATCCGCATGGCGTTCGTACTTAAATATGGAACTAACCATTCCAATTTTCGCTGTCTCTTATACACATCTCCGAGCCCACGAGACC
+
CCCCCFCCBBBCGGGGGGGGGGGGHHHGGHHGHGHH3FG33BEFEGG?E1EABFH553BG3B5BF55DDEGGGDG1EBEGG1BF14BFHHEHGEFFFHHHGH3BG4FFGGHHHFGGGGFHHHHHHHHHFHHHHHGFCCCGCFHGG?CFFG
@M02034:409:000000000-BFKT7:1:1112:26840:14428 1:N:0:31
AAAGTCGAGGTGCCTAAAGTGGCAACCCAGACTGTTGGTCCGGTACCTCTTCCTGTAGCCGCATGGCGTTCGTACTTAAATATGGAACTAACCATTCCAATTTTCGCTGTCTCTTATACACATCTCCGAGCCCACGAGACCTCTCTACAT
+
BBBBBFBB@BAAGGGGGGGGDGFHHHHGGHHGHHHHFCEEGEEE21FGHHHHHHHHFGFHGGFGGEHGDGGGEGHHHHHGHFHHHFHHFGFHHHGHHHFGGHHHHGGGGGGHHHHHHHHHHHHHHHGG@DGGGHGG@CGGGHHHFHHHHG
@M02034:409:000000000-BFKT7:1:1112:8423:14437 1:N:0:31
AAAGTCGAGGTGCCTAAAGTGGCAACCCAGACTTATGGTGGTGTACCTCTTCCTGTAGCCGCATGGCGTTCGTACTTAAATATGGAACTAACCATTCCAATTTTCGCTGTCTCTTATACACATCTCCGAGCCCACGAGACCTCTCTACAT
+
BBBBBFAABBBBGGGGGGGGGGGHHHHGGHHGHHHHHHHHGGGHHH5GHHHHHHHHHHHHGGGGGHHGGGGGFHHHHHHHHHHHHHHHHHHHHHHHHHHHHHHHGGGGGGHHHHHHHHGFHHHHHHHGECFGGHGGGGGGGGHHHHGFHF
@M02034:409:000000000-BFKT7:1:1112:18565:14438 1:N:0:31
AAAGTCGAGGTGCCTAAAGTGGCAACCCAGACTAATGATAAGGTTGGTGGTGTAGAGCTTCCTGTAGCCGCATGGCGTTCGTACTTAAATATGGAACTAACCATTCCAATTTTCGCTGTCTCTTATACACATCTCCGAGCCCACGAGACC
+
BABBBFBAAD>AFGGGGGGGGFGHGHHGGHGGHHHFHHHHGHFGGGGGGGEBBGGDFHHHHHHGHHHGHGGGGGHFGGGGFFHHHHHHHHFHGFFBGH@GHHHHHHGHHHHHHHGGGGFFHHHHHHHGHHBGGHHHGGGGGGGFGGGGGF
@M02034:409:000000000-BFKT7:1:1112:17722:14438 1:N:0:31
AAAGTCGAGGTGCCTAAAGTGGCAACCCAGACTAGGGGTGGTGTACCGCTTCCTGTAGCCGCATGGCGTTCGTACTTAAATATGGAACTAACCATTCCCATTTTCGCTGTCTCTTATACACATCTCCGAGCCCACGAGACCTCTCTACAT
+
BBBBBFBADBAAGGGGGGGGFEFFCGHEFHEFHHHHGGEEGFGHGHHGGEGGHHHHGHHHGGCEBBGFEEGGEBFGHHHHH4FHG@3BGG3FHFGGHH3FGHHHHGGGGGHHGHGHHHHGHHHHHHGGCDCGGHGGCGGGGHHHHHHHHG
@M02034:409:000000000-BFKT7:1:1112:24834:14443 1:N:0:31
AAAGTCGAGGTGCCTAAAGTGGCAACCCAGACTAAGAAGGATGTTGGTGGTGTAGAGCTTCCTGTAGCCGCATGGCGTTCGTACTTAAATATGGAACTAACCATTCCAATTTTCGCTGTCTCTTATACACATCTCCGAGCCCACGAGACC
+
AABBAFBABBABGGGGGGGFGGGHHHHGGHHGHHHHHHHG2FGFGGFEGFEFCFHHHGGHGHHHHHHHGGGEEEGHGGGGGGFHHHHFEGFHHBGHFHFFGHFGHHGHGHHHHHGGGGGHGFHHFHGHDGFHHHFFDCDCBFHGCFGGF?
@M02034:409:000000000-BFKT7:1:1112:16641:14447 1:N:0:31
AAAGTCGAGGTGCCTAAAGTGGCAACCCAGACTAATAATAATGTTGGTGGTGTAGAGCTTCCTGTAGCCGCATGGCGTTCGTACTTAAATATGGAACTAACCATTCCAATTTTCGCTGTCTCTTATACACATCTCCGAGCCCACGAGACC
+
A?AB>BAAD2>>BBFFBAGDBFABGABEBGGFHH3FF5DD5DFDDDBAAEEEF3FFFFF3BFG5FEDDFEA0BEFF0EEGGG21BBDBBG4BB3@FCG3BBBEBBBB4FFGHHFEEEEEGHFGHHHHBEG32CG3GD>//@F/F/B@<??
@M02034:409:000000000-BFKT7:1:1112:16655:14458 1:N:0:31
AAAGTCGAGGTGCCTAAAGTGGCAACCCAGACTAATCCGCCGGTTGGTGGTGTAGAGCTTCCTGTAGCCGCATGGCGTTCGTACTTAAATATGGAACTAACCATTCCAATTTTCGCTGTCTCTTATACACATCTCCGAGCCCACGAGACC
+
CCCCCFCCCCCCGGGGGGGGGGGHHHHGFHHGHH3FG52AA2EEGGGGGGEFHHHGHHHHHHHHHHHHHGGEGGHHGGGGGGGHHHHHHHHHHHGHGHHHHHHHHHGHHHHHH4>EGGGHHHHHFHFHFHHHHHHHGGCCGGGGGCGGGG
@M02034:409:000000000-BFKT7:1:1112:14314:14460 1:N:0:31
AAAGTCGAGGTGCCTAAAGTGGCAACCCAGACTGCGAAGAGTGTTGGTGGTGTAGAGCTTCCTGTAGCCGCATGGCGTTCGTACTTAAATCTGGAACTAACCATTCCAATTTTCGCTGTCTCTTATACACATCTCCGAGCCCACGAGACC
+
A11AAFAADD1>FFGGGGGGGGGGHHHFFHHGHHHGEGGGHGGHHHHGGGFFFFHBGHHHHHHFFGHHHGGGGGHHGFGGGGHHHHBHHH2FGFFFHH>GGHFFFGHFHHHHHHGGGGGGHHHHHHHHHHHHHHHHGGGGGGHGGGGGCF
@M02034:409:000000000-BFKT7:1:1112:9088:14465 1:N:0:31
ACCTTCTATGTGCCTAAAGTTGCACCCCAGACTCCGCAGGAGTTTGGTGGTGTAGCGCTTCCTGTAGCCGCATGGCGTTCGTACTTCAATCTGGAACTCACCATTCCAATTTTCGCTGTCTCTTATACACATCTCCGAGCCCACGAGACC
+
1>>1AC1B@B3BBBFGGGGGBBDABFFAEEGFHHHF0EA0B/BBFFGGABABBGHD//BEFHHHHHFHHGGGGEH0@EEGGEGHF2BEHHHHHHHFGHFFGHB>BFFFHHHHHHGGGGGHHHHHHHGHGHGHHHHBCGGGGEHGGGGGGE
@M02034:409:000000000-BFKT7:1:1112:23958:14469 1:N:0:31
AAAGTCGAGGTGCCTAAAGTGGCAACCCAGACTCAGAATCAGGTTGGTGGTGTAGAGCTTCCTGTAGCCGCATGGCGTTCGTACTTAAATATGGAACTAACCATTCCAATTTTCGCTGTCTCTTATACACAT
+
CBCCCFCCCBBBGGGGGGGGGGGHHHHGGHHCHFFCADG55BGFEG222AE1A3F55DGC5BAAF5A53EE>EE11>?@FG?2EGFHBDGH4B333BFFH303B??B4FGFHFEEGFD/?B??F4FDFDGH?
@M02034:409:000000000-BFKT7:1:1112:22496:14473 1:N:0:31
AAAGTCGAGGTGCCTAAAGTGGCAACCCAGACTGTTAATGGTGTATATCTTCCTGTAGCCGCATGGCGTTCGTACTTAAATATGGAACTAACCATTCCAATTTTCGCTGTCTCTTATACACATCTCCGAGCCCACGAGACCTCTCTACA
+
BCCCBFBCCBABGGGGGGGGGGGGHHHGGHHDHFFFBDFGHHHHGHHHHHHHHHGHHHHHGGGGGHHGEGGGGBFGHHGHHHHHHDFHHHHHHHHHHHHHHHHHHGGGGGHHHHHGHHHHHGGHHHGGFGGGGHGGCGGGEBHFFFDBG
@M02034:409:000000000-BFKT7:1:1112:16799:14477 1:N:0:31
AAAGTCGAGGTGCCTAAAGTGGCAACCCAGACTCGGGAGGGTGTTGGTGGTGTAGAGCTTCCTGTAGCCGCATGGCGTTCGTACTTCAATATGGAACTAACCATTCCAATTTTCGCTGTCCTTATACACATCTCCGAGCCCACGAGACCT
+
A?AAA@>>>D1>BBGGGGGG1EFFCFGBFGAAFHGGGCE?EAFEE/AAA//BBDF2FDDGHHHFGFGHHG?@EEGGCEEEG/EF?FB2FG2FF>DDFH>>FGH1FHFEGFFGGBBEGGCHFFGFHFFHGBFHGEBE<ACCEGF@GCGF.>
@M02034:409:000000000-BFKT7:1:1112:17990:14477 1:N:0:31
AAAGTCGAGGTGCCTAAAGTGGCAACCCAGACTACGAAGCAGGTTGGTGGTGTAGAGCTTCCTGTAGCCGCATGGCGTTCGTACTTAAATATGGAACTAACCATTCCAATTTTCGCTGTCTCTTATACACATCTCCGAGCCCACGAGACC
+
A3ABBFBAAD>>4BGGGGGGGGGHHHHEFHAFHHHGEHEFHHHFFFGEGG1BBGHBFHHHHHHFGHGHHGEGGGHHGEFGGFHHHHFHHH4EGGHGGGDEGHHGHHHHHHHHHHGGGGGHGHGHHHHHFHGHGHGGGCGGGGHGGGGGFF
@M02034:409:000000000-BFKT7:1:1112:25318:14477 1:N:0:31
AAAGTCGAGGTGCCTAAAGTGGCAACCCAGACTAGTACTGCGGTTGGTGGTGTAGAGCTTCCTGTAGCCGCATGGCGTTCGTACTTAAATATGGAACTAACCATTCCAATTTTCGCTGTCTCTTATACACATCTCCGAGCCCACGAGACC
+
CCCCCFCCCCBBGGGGGGGGGGGHHHHGGHHGHHHHHHHHHGGGGGGGGGGFGGHHHHHHHHHHHHHHHGGGGGHHGGGGGFGHHHHFHHHHHHGHGHHHHHHHHHHHHHHHHHGGGGEFFHHHGHHHFHHHHHHGGCFGFGHGGGGGGF
@M02034:409:000000000-BFKT7:1:1112:12158:14485 1:N:0:31
AAAGTCGAGGTGCCTAAAGTGGCAACCCAGACTGTTAGTGGTGTAAAGCTTCCTGTAGCCGCATGGCGTTCGTACTTAAATATGGAACTAACCATTCCAATTTTCGCTGTCTCTTATACACATCTCCGAGCCCACGAGACCTCTCTACAT
+
BACCCFBCBBAAGGGGGGGGGGGHHHHGGHHGHHHHHHHHHHGHHGGGFHHHHHHHHFFHFGFGGHGGEGGGGHHHHHHHHHHHHGFHHG3FGFHHHFHHHHHHHGGGGGHHHHHGHHHGHHGHHHHGFFCGGGGGGDFDGHHHHHHGHH
@M02034:409:000000000-BFKT7:1:1112:13055:14487 1:N:0:31
AAAGTCGAGGTGCCTAAAGTGGCAACCCAGACTGTTAATAATGTTGGGGGTGTAGCGCTTCCTGTAGCCGCATGGCGTTCGTACTTAAATATGGAACTAACCATTCCAATTTTCGCTGTCTCTTATACACATCTCCGAGCCCACGAGACC
+
BBBBBFBBBDAAGGGGGFEFGGGHHGHGGHHGHHHHEGHA5FGHHHH2A0AAAGH500BE1B5BF5DFHFGEGFH1>EEGF/BGH4FGHHHHG3?FGHHHGH3FB?GFHHHHHHGGGGFHGHHHGHHHHGGHHHHHGCCDGGHEGGGGFC
@M02034:409:000000000-BFKT7:1:1112:28192:14487 1:N:0:31
AAAGTCGAGGTGCCTAAAGTGGCAACCCAGACTAGTGAGAAGGTTGGTGGTGTAGAGCTTCCTGTAGCCGCATGGCGTTCGTACTTAAATATGGAACTAACCATTCCAATTTTCGCTGTCTCTTATACACATCTCCGAGCCCACGAGACC
+
BBBBBFBBBDAAGGGGGGGGGGGGHHHGGHGGHHHHHHHHHFHGHHGFGGEFFGHGHHHHHHHFHGHHHGFGGGHHGGGGGGHHHHFGHHHHHHHFFHHFHHHHHHHHHHHHHHGGGGGHHHHHFHHHFHGHHGGFG?DGGFHGGGGGGC
@M02034:409:000000000-BFKT7:1:1112:7816:14489 1:N:0:31
AAAGTCGAGGTGCCTAAAGTGGCAACCCAGACTAATG
+
CCCCCFCCCCBBGGGGGGGGGGGHHHHGGHHGHD355
@M02034:409:000000000-BFKT7:1:1112:12175:14492 1:N:0:31
AAAGTCGAGGTGCCTAAAGTGGCAACCCAGACTCTTAGGTTTGT
+
AAAA>FA1>>A>GGG1FGGFBGFGHFGEEGHGH11DD1B11DAF
@M02034:409:000000000-BFKT7:1:1112:28924:14493 1:N:0:31
AAAGTCGAGGTGCCTAAAGTGGCAACCCAGACTGGGAGGGAGGTTGGTGGTGTAGAGCTTCCTGTAGCCGCATGGCGTTCGTACTTAAATATGGAACTAACCATTCCAATTTTCGCTGTCTCTTATACACATCTCCGAGCCCACGAGACC
+
BABBBFBBBBAAGGGGGGGGGGFHGHGGGHHGHHEG2FEG2EGGHHGGGFGGHHHHGHHHHHHHHHGGHGGEEEHHGGGGGGGHHHHHGHHHHHFHGHFFGHFGHHBGFFHHHBECGGGHHFGHGGHHHGHHGHHDACCD@FHGCC@EDF
@M02034:409:000000000-BFKT7:1:1112:17987:14520 1:N:0:31
AAAGTCGAGGTGCCTAAAGTGGCAACCCAGACTGTTACGGGTGTACCGCTTCCTGTAGCCGCATGGCGTTCGTACTTAAATATGGAACTAACCATTCCAATTTTCGCTGTCTCTTATACACATCTCCGAGCCCACGAGACCTCTCTACAT
+
BBBBBFBBBBABGGGGGGGGGGGHHHHGFHHGHHHHHHGGGGGGHHHGGGGGHHHHHHHHGGEGEHHGEGGGFFGHHHHHHDHHHBFHHHFHHHHHHHHHHHHHHGGGGGHHHHHHHHHGHGHHHHGGGGGGGFFGDGGGFHHHHHHHHF
@M02034:409:000000000-BFKT7:1:1112:15164:14522 1:N:0:31
AAAGTCGAGGTGCCTAAAGTGGCAACCCAGACTAATGCGTGTGTTGGTGGTGTAGAGCTTCCTGTAGCCGCATGGCGTTCGTACTTAAATATGGAACTAACCATTCCAATTTTCGCTGTCTCTTATACACATCTCCGAGCCCACGAGACC
+
BBBBBFBBBBAAGGGGGGFGGGGHHHHGGHHGHHHHHHGGGGGHHHHGGGEFHHHHHHHHHHHHHHHHHGGGGGHHGGGGGEHHHHHHHHDHHHHFHGGHHHHHHHHHHHHHHHGGGGEGHHHHHHHHFFHHEGGHGGGGGGHGGGGGGF
@M02034:409:000000000-BFKT7:1:1112:29185:14528 1:N:0:31
AAAGTCGAGGTGCCTAAAGTGGCAACCCAGACTGGGGGTGGGGTTGGTGGTGTAGAGCTTCCTGTAGCCGCATGGCGTTCGTACTTAAATATGGAACTAACCATTCCAATTTTCGCTGTCTCTTATACACATCTCCGAGCCCACGAGACC
+
CCCCCFACCCABGGGGGGGGGGGHHHHGGHHGHH2F222A0AEFEEGEGG?FHHHFFHHHHGHHHHHHHGGGGGHHGEGGGGFHHHHHHHHHHHHHHHHHHGHHHHGHHHHHHHGGGGGHHGHHHHHFFGFFGHHHGGGGGGHGGGGGG<
@M02034:409:000000000-BFKT7:1:1112:24535:14529 1:N:0:31
AAAGTCGAGGTGCCTAAAGTGGCAACCCAGGAGGTTGGTGGTGTAAGGCTTCCTGTAGCCGCATGGCGTTCGTACTTAAATATGGAACTAACCATTCCAATTTTCGCTGTCTCTTATACACATCTCCGAGCCCACGAGACCTCTCTACAT
+
BBBBCFCBCCAAGGGGGGGGGGGHHHHGGHGHGGGHHGEGGEFHHHHHHHHHHHHHHHHHGGGGFHHGEEGGGFHHHHHHHHHHHFGHHHHHHHHHHHHHHHHHHGGGGGHHHHHHHHHFHHHHHGHGCDGGGHGGDGGGFHHHHHHHHG
@M02034:409:000000000-BFKT7:1:1112:16142:14531 1:N:0:31
AAAGTCGAGGTGCCTAAAGTGGCAACCCAGACTCCTTGGGGTGTAGGGCTTCCTGTAGC
+
A?AB>BA>A@AAFGGFCGGEAFFGHFFEFEGFF3B355B22EEA3D3BBFF235FA555
@M02034:409:000000000-BFKT7:1:1112:12058:14542 1:N:0:31
AAAGTCGAGGTGCCTAAAGTGGCCACCCAGACTGGTAATGGTGTTGGTGGTGTAGAGCTTCCTGTGGCCGCATGGCGTTCGTACTTAAATATGGAACTAACCTTTCCAATTTTCGCTGTCTCTTATACACATCTCCGAGCCCACGAGACC
+
AABBAFBBBA>AGGGGGGGGFFF4FFGFFGGGHHHH5E5D5ABBEHGEAAFEFFHHHHHFGHHHH3ABBEFEEGG?/B>FFEGHGGEGHHH4FGBEFHHHFH3BBBBBGGHHHFFGGGEHHHHFFGHHHHHFHHHHG?FGGFHG@FGGGE
@M02034:409:000000000-BFKT7:1:1112:27798:14547 1:N:0:31
AAAGTCGAGGTGCCTAAAGTGGCAACCCAGACTCAGAATAATGTTGGTGGTGTAGAGCTTCCTGTAGCCGCATGGCGTTCGTACTTAAATATGGAACTAACCATTCCAATTTTCGCTGTCTCTTATACACATCTCCGAGCCCACGAGACC
+
AAAAAFABBBAAGGGGGGGFGFFCFGFEFEGGHHHGFFFGHHHHHHHBFDABFFGEGFGHHFHFGHHGDEEEGEHFE?EFEEGEGHFFHHGHGG@GFHHHEAHHFHHGHHHHHHGFEA?FGHGHGHHHHHGHHHHH?BC@FGHGGGGGGF
@M02034:409:000000000-BFKT7:1:1112:15730:14549 1:N:0:31
AAAGTCGAGGTGCCTAAAGTGGCAACCCAGACTCAGAAGAATGTTGGTGGTGTAGAGCTTCCTGTAGCCGCATGGCGTTCGTACTTAAATATGGAACTAACCATTCCAATTTTCGCTGTCTCTTATACACATCTCCGAGCCCACGAGACC
+
>11AAF>A1>>>BFGGGGGGGAF0FFHGEHGFHHHG1FEGHHHHFEGFG/BBFGH2GHHHHHHGGHBGHGGGGGHHGGGGGGHHHH2FGH2FGGGHHH1FGHHHHHHHHHHHHHGGGGFHHHHHHHHHHHFHHHHHGCGGGGHGGGCGCC
@M02034:409:000000000-BFKT7:1:1112:11398:14549 1:N:0:31
AAAGTCGAGGTGCCTAAAGTGGCAACCCAGACTACGGGTGGTGTAAGTCTTCCTGTAGCCGCATGGCGTTCGTACTTAAATATGGAACTAACCATTCCAATTTTCGCTGTCTCTTATACACATCTCCGAGCCCACGAGACCTCTCTACAT
+
CCCCCFBCCCBCGGGGGGGGGGGHHHHGGHHGHGHGGGGGEGGHHHHHHHHHHHHHHHHHGGGGGHHGGGGGGHHHHHHHHFHHHHHHHHHHHHHHHHFHHHHHHGGGGGHHHHHHHHHFHHGHHHHGGGGGGHGGGGGGFGGFHHFFHG
@M02034:409:000000000-BFKT7:1:1112:6266:14551 1:N:0:31
AAAGTCGAGGTGCCTAAAGTGGCAACCCAGACTAAGGATTTTGTTGGGTTTGTAGCAGTTCCTGTGTCCGCATGGTGTTCGTACGTAAATATGGAACTAACCATTGCAATTTTCGCTGTCTCTTATACACATCTCCGAGCCCACGAGACC
+
AAAABFBBDA2>BFGGGGGGCEFHHHHGGGFGHGHFHDB53DDGG22AAFFBGFHF53DF5A55B3DADA0EE1E5@BEGF1B?>23B1FDFH3B@GH3F@C3BD4BBFFGHHGEEEEGHFHGHHHHGHFHHFFFBE?CGCGHGGGGGGA
@M02034:409:000000000-BFKT7:1:1112:18957:14553 1:N:0:31
AAAGTCGAGGTGCCTAAAGTGGCAACCCAGTGTGTTGGTGGTCATGAGCTTCCTGTAGCCGCATGGCGTTCGTACTTAAATATGGAACTAACCATTCCAATTTTCGCTGTCTCTTATACACATCTCCGAGCCCACGAGACCTCTCTACAT
+
CCCCAFABCBBBGGGGGGGGGGGHHHHGGH33FGHHHGGGGGDDGGGHHHHHHHHHGHFHEFCGGGHGEGGGGGHGHFF@GFHGGDFGFFGGFFHHGHHHHHHHHGGGFGHHHHHHHFHGHHGFHFHGCGGGGGGC?DGGGHHHHHHHHH
@M02034:409:000000000-BFKT7:1:1112:7672:14564 1:N:0:31
AAAGTCGAGGTGCCTAAAGTGGCAACCCAGACTAAGCATGATGTTGGTGGTGTAGAGCTTCCTGTAGCCGCATGGCGTTCGTACTTAAATCTGGAACTAACCATTCCAATTTTCGCTGTCTCTTATACACATCTCCGAGCCCACGAGACC
+
A@??AFB>3A>>BFGGGGGGFDF4BBG2FHBFGHHH3FD3GHFHH5GEGEEFGHH5AFGHHHHFGF5DGEEFGGHHGGGGGGHHHH4FGH@GHGGFHG@@FGH?FGGHHHHHHHGGGGEHHHHHHHGFFHHHHFFHGGFGGGHGGGGGGG
@M02034:409:000000000-BFKT7:1:1112:2095:14580 1:N:0:31
AAAGTCGAGGTGCCTAAATTGGCAACCCAGATTT
+
>?AA>BAAD1>>FB1EFB33AFGFFHFE0FGHFD
@M02034:409:000000000-BFKT7:1:1112:1747:14583 1:N:0:31
AAAGTCGAGGTGCCTAAAGTGGCAACCCAGACTCCTCATAGTGTTGGTGGTGTAGAGCTTCCTGTAGCCGCATGGCGTTCGTACTTAAATATGGAACTAACCATTCCAATTTTCGCTGTCTCTTATACACATCTCGAGCCCACGAGACCT
+
3>ABBFBBBBBBGGGGGGGGGGGHGHHGGHHGHHHHBGGG5DFDGGHBFFEFHFHHHHHHHHHHGFHHHGGGFGHGFFCGGEHHHHHGHHHHHHFBGHHFFFFHHHGFHHHHHHGGGGGGHGGGFGFGFFHGHHHGFGDDFHGGGGDGGH
@M02034:409:000000000-BFKT7:1:1112:26404:14585 1:N:0:31
AAAGTCGAGGTGCCTAAAGTGGCAACCCAGACTCCTCCTCATGTTGGTGGTGTAGAGCTTCCTGTAGCCGCATGGCGTTCGTACTTAAATATGGAACTAACCATTCCAATTTTCGCTGTCTCTTATACACATCTCCGAGCCCACGAGAC
+
BBBBBFABDBBBGGGGGGGGGGGHHHHGGHHGHHBHHHH2G5FGGHHGGGGFHEHFHHHHHHHHHGHHHGGGGGHHGGGGGGFHHHHGHH4GHHGHHHGHHHHHHHGHGGHHHHGGGGGHHHHHGHHHHHHHHHHHG/CGGGHGGGGGG
@M02034:409:000000000-BFKT7:1:1112:29199:14597 1:N:0:31
AAAGTCGAGGTGCCTAAAGTGGCAACCCAGACCGCGCTGCATGTTGGTGGTGTAGAGCTTCCTGTAGCCGCATGGCGTTCGTACTTAAATATGGAACTAACCATTCCAATTTTCGCTGTCTCTTATACACATCTCCGAGCCCACGAGAC
+
BABBBFBB?DABGGGGGGGGFGGHGHFFGHHGHG22EECFFHGHD51EFFFFA3F5D53B@GHHFB@5@E?/EFFAEEE1EE2?GGG3?GFGFG33B3?B?0?G3BF4GGBGD4</C?<23?BB33>22@G2FDG2C/@CF/?/CGGGG
@M02034:409:000000000-BFKT7:1:1112:29574:14604 1:N:0:31
AAAGTCGAGGTGCCTAAAGTGGCAACCCAGACTTCGCTGGGTGTAGAGCTTCCTGTAGCCGCATGGCGTTCGTACTTAAATATGGAACTAACCATTCCAATTTTCGCTGTCTCTTATACACATCTCCGAGCCCACGAGACC
+
BBBBBFBBDDAAGGGGGGGGGGFHHHHGGHHGH5FFA2BFGGEFFGGHDFHDFFGFDGGFAEAEGHAEEEFEECCGFFEGHGHFF3D@GGFGEBGFGGHHHHGHFFGGGGHHFHHGHHDFEEFFFFFFGGG?F/FD/>ADE
@M02034:409:000000000-BFKT7:1:1112:9711:14607 1:N:0:31
AAAGTCGAGGTGCCTAAAGTGGCAACCCAGCCTCGGGATGGTGTTGGGCTTGTAGCAGTTGCATT
+
AABBAFBBBBBBGGGGGGGGGFGHHHHGGHHC2FG222BB2FGH2G1A1FH015D553B55D355
@M02034:409:000000000-BFKT7:1:1112:20626:14610 1:N:0:31
AAAGTCGAGGTGCCTAAAGTGGCAACCCAGACTTCGACGAAGGTTGGTGGTGTAGAGCTTCCTGTAGCCGCATGGCGTTCGTACTTAAATATGGAACTAACCATTCCAATTTTCGCTGTCTCTTATACACATCTCCGAGCCCACGAGACC
+
ABBCAFBCCBABGGGGGGGGGGGFHGHGGHHGHHHGHGGGFGGFHGEBFFEFGHGHHHHHHHHHHHHHHGGGGGHHGEGGGEHHHHHHHHGHHHGHGHGHHHHHHHHHHHHHHGGGGGGHGHHHHHHHHFFHGHHG<CFGCGHGGGGGGF
@M02034:409:000000000-BFKT7:1:1112:10000:14611 1:N:0:31
AAAGTCGAGGTGCCTAAAGTGGCAACCCAGACTACGAATAATGTTGGTGGTGTAGAGCTTCCTGTAGCCGCATGGCGTTCGTACTTAAATATGGAACTAACCATTCCAATTTTCGCTGTCTCTTATACACATCTCCGAGCCCACGAGACC
+
BAAABFBB?DBBGGGGGGGGGGGHHHHGGGHGHHHGAGHGFGGHHEGEFEEFHGHFHHHHHHHHHHGGHGGCEGHHGGGGGGHHHHFFHH4FGFFFHH3FGHGHHHGGHHHHHHGGGGGHHHHHGHGGFFHHHGHDGCGGCGHGGGGCGF
@M02034:409:000000000-BFKT7:1:1112:23930:14612 1:N:0:31
AAAGTCGAGGTGCCTAAAGTGGCAACCCAGACTCTGGG
+
CCCCBFBBBCCBGGGGGGGGGGGHHHHGGHHGHF3FBA
@M02034:409:000000000-BFKT7:1:1112:10291:14616 1:N:0:31
AAAGTCGAGGTGCCTAAAGTGGCAACCCAGACTGAT
+
CCCCCFCCCCCBGGGGGGGGGGGHHHHGGGHDG335
@M02034:409:000000000-BFKT7:1:1112:21295:14618 1:N:0:31
AAAGTCGAGGTGCCTAAAGTGGCAACCCAGACTAATACGAATGTTGGTGGTGTAGAGCTTCCTGTAGCCGCATGGCGTTCGTACTTAAATATGGAACTAACCATTCCAATTTTCGCTGTCTCTTATACACATCTCCGAGCCCACGAGACC
+
BBBBBFBBBBBBGGGFGGGGGGGGHHHGGHHGHHHHHHGGEFGHHHHFGGEFGHHHHHHHHHHHHHHHHGGFFGHHGGGGGGFHHHHHHHBHHHHHHHHGHHHGHHHHHGHHHHG?EGGGHGHHDGFHFHFHHHHHG@CCGGHGGCCFGE
@M02034:409:000000000-BFKT7:1:1112:16456:14626 1:N:0:31
AAAGTCGAGGTGCCTAAAGTGGCAACCCAGACTACGCCGCGTGTTGGTGGTGTAGAGCTTCCTGTAGCCGCATGGCGTTCGTACTTAAATATGGAACTAACCATTCCAATTTTCGCTGTCTCTTATACACATCTCCGAGCCCACGAGACC
+
AABBBFBBDBABGGGGGGGGGGFFHHHGGHHGHHHGGGCGGGGGHGFAE?EA?@GB@FGGHHHHHGHHGGGFGGHAEEEGGEFGHHEGGHHHGGFBFG?FFFBGHHFEFGHHGGGGGG<GGHGGFHBFFHHFHHHEG?CGCEGGGGGGGC
@M02034:409:000000000-BFKT7:1:1112:16649:14629 1:N:0:31
AAAGTCGAGGTGCCTAAAGTGGCAACCCAGACTAATAAGCCTGTTGGTGGTGTAGAGCTTCCTGTAGCCGCATGGCGTTCGTACTTAAATATGGAACTAACCATTCCAATTTTCGCTGTCTCTTATACACATCTCCGAGCCCACGAGACC
+
A3AABFBBDB>AFGGGGGGGGGGHHHHGGHHGHHHHHHHHHHHHHHHFGGBBBFHGHHHHHHHGHHHHHGGGGGHHGEGGGGHHHG4GHHDHHHHHGHEFGHHHHHGHHHHHHHGGGGGGHHHHHHHHHFHHGHHHGCDGGGHGGGGGGF
@M02034:409:000000000-BFKT7:1:1112:28639:14629 1:N:0:31
AAAGTCGAGGTGCCTAAAGTGGCAACCCAGACTGCGGCGGGG
+
>1>1>@AA1>>ABGGGGGGG11EGHHHCFECFGHHGGGG?/>
@M02034:409:000000000-BFKT7:1:1112:14952:14641 1:N:0:31
AAAGTCGAGGTGCCTAAAGTGGCAACCCAGACTGCTCAGAATGTTGGTGGTGTAGAGCTTCCTGTAGCCGCATGGCGTTCGTACTTAAATATGGAACTAACCATTCCAATTTTCGCTGTCTCTTATACACATCTCCGAGCCCACGAGAC
+
BBBBAFBBBAABGGGGFFGFGGGHHHHFFEGGH33DG5B35DFFGFABFGGGHHHHEHHHHHEHF5FGHGG0EFHFEEGEG12FF@EFEFFFH3FFEGDFGHBFDGFH4BFHHHE?FFGGGGHF4GGFGH2BFGDGD?CGCGHGCC?EF
@M02034:409:000000000-BFKT7:1:1112:23582:14645 1:N:0:31
AAAGTCGAGGTGCCTAAAGTGGCAACCCAGACTCTGGGTGCGGTTGGTGGTGTAGAGCTTCCTGTAGCCGCATGGCGTTCGTACTTAAATATGGAACTAACCATTCCAATTTTCGCTGTCTCTTATACACATCTCCGAGCCCACGAGACC
+
CBCCBFCCCCAAGGGGGGGGGGGHHHHGGHHGHHHHHHHFGGGGGGGEFFBBFFHGHFHGHHHHHGHHHGGGGGHHGEGGFEGHHHGFHHBHGHFFFHGFHHGHGHHGHHHHHHGGGGDFEHHHHHGHHHGHHGDGGCCDGGHGGGGGGC
@M02034:409:000000000-BFKT7:1:1112:21589:14652 1:N:0:31
AAAGTCGAGGTCCTAAGTGGCAACCCAGACTGTTGGTCAGGTTGAGCTTCCTGTAGCCGCATGGCGTTCGTACTTAAATATGGAACTAACCATTCCAATTTTCGCTGTCTCTTATACACATCTCCGAGCCCACGAGACCTCTCTACATCT
+
BBABAFBBBBABFGGGGGGGFGGGGDFHHGHHGHHHGHHHHHHHFGHHHHHHHHHHHHGGEGFHHGGGGGGHHHHHHHHHHHHHHHHGHHHHHHHHGHGHHHHEDGFFHHHHHHHFFHHGHHHHHF?ECDFHGDCCDFGGHHHHHHHGFF
@M02034:409:000000000-BFKT7:1:1112:7074:14682 1:N:0:31
ACAGTCGAGGTGCCTAAAGTTGCAACCCAGACT
+
11A1>D>>1>>>ABGGGGGG3BDA3BFBFHAAG
@M02034:409:000000000-BFKT7:1:1112:9253:14683 1:N:0:31
ACAGTCGAGGTGCCTAAAGTGGCAACCCAGGCTTTTCA
+
AA1AAB1>AA1>A1GGG1FGBBFC1GHCAF0BBCFGFF
@M02034:409:000000000-BFKT7:1:1112:23382:14685 1:N:0:31
AAAGTCGAGGTGCCTAAAGTGGCAACCCAGACTAATAATCAGGTTGGTGGTGTAGAGCTTCCTGTAGCCGCATGGCGTTCGTACTTAAATATGGAACTAACCATTCCAATTTTCGCTGTCTCTTATACACATCTCCGAGCCCACGAGACC
+
CBCCCFCCBBBBGGGGGGGGGGGHHHHGGHHGHHHHHHHHHHHHHHGFFGEFFGHHHHHHHHHHHHHHHGGGGGHHGGGGGFGHHHHHHHHHHHGHGHHHHHHHHHGHHHHHHHGGGGGHHHHHHHHHGHGHHHHFGFFGGGHGGGGGGG
@M02034:409:000000000-BFKT7:1:1112:13512:14686 1:N:0:31
AAAGTCGAGGTGCCTAAAGTGGCAACCCAGACTGGGTGTGGGGTTGGTGGTGTAGAGCTTCCTGTAGCCGCATGGCGTTCGTACTTAAATCTGGAACTAACCATCCAATTTTCGCTGTCTCTTATACACATCTCCGAGCCCACGAGACCT
+
A3AAAFBBBD>>BFGGGGGGFGFFBFHGGHAFGHHHGGEEEGGGF0EEGGEBGGHBGHHHHHHGHHHHHGEGGGHHGFGGGFHHHH4GHH4FGHHHGH?FGHHHHHHHHHHHHGGGGGHHHHHHHHGHGGHHHHHGGGGGGHGGGGGGEF
@M02034:409:000000000-BFKT7:1:1112:19170:14688 1:N:0:31
AAAGTCGAGGTGCCTAAAGTGGCAACCCAGACTACTAAGAATGTTGGTGGTGTAGAGCTTCCTGTAGCCGCATGGCGTTCGTACTTAAATATGGAACTAACCATTCCAATTTTCGCTGTCTCTTATACACATCTCCGAGCCCACGAGAC
+
AABBADAABDBBGGGGGGGGGGGHHHHGGHHGHHHHHHHHHFHDFGFEFGGFHHHHHHHHHHHHHHHHHGGEGGHGGGGGGEHHGHHHHHHHHGHHFHHGFHHGHGFHHGHHHFGGGGGHHHHHHHHHHHEHGHHGGCFF@/CF//CGF
@M02034:409:000000000-BFKT7:1:1112:6299:14701 1:N:0:31
AAAGTCGAGGTGCCTAAAGTGGCAACCCAGACTCAGCCTGGGGTTGGTGTTGTAGAGCTTGCTTTGGCCGCATGGTTTTC
+
AAAB>BA>D>A4BBGFFFFGBFFFHBFEBABAFFGHHGB222AAAAAA1AE1BAEG55B33B55D3B33>>0B11B3BBB
@M02034:409:000000000-BFKT7:1:1112:12639:14701 1:N:0:31
AAAGTCGAGGTGCCTAAAGTGGCAACCCAGACTTGTCCTGGTGTTGGGCTTGTAGCAGTTGCAGTGCCCGCATGGTGTTCGAACTAAAATATGAAACTAACCTTTGCAATTTTCGCTGTCTCTTATACACATCTCCG
+
CCCCCFCCBBBBGGGGGGGGGGGHHHHGGHHGHGFH35D33B2B2BAE2BGAA5F553BA5D33B355A1A>E1?@511DE1?B13B3@BEDF443BFHG3B3D@3B4DG?F4?/?E/??44DB4ED4D?F3F3D2?
@M02034:409:000000000-BFKT7:1:1112:19516:14702 1:N:0:31
AAAGTCGAGGTGCCTAAAGTGGCAACCCAGACTGTTTATGGTCTTGAGCTTCCTGTAGCCGCATGGCGTTCGTACTTAAATATGGAACTAACCATTCCAATTTTCGCTGTCTCTTATACACATCTCCGAGCCCACGAGAC
+
BBCCCFBCBCABGGGGGGGGGGGHHHHGGHCFHHHH55DGHHBF5FGHHHHHHHHHHHHHGGFEEGHGFGGGGGGFH@FGGBHHHGHHF3FHHHHHHHHEHHHHHGGGGGHHGHHHHHHHHHHHHHHG?FGGGHGG?DGG
@M02034:409:000000000-BFKT7:1:1112:27174:14712 1:N:0:31
AAAGTCGAGGTGCCTAAAGTGGCAACCCAGACTGGTGGTGGTATTAGGCTTGCTGTAGC
+
CCCCCFCCCCBBGGGGGGGFGGGHHHHGGHHGHB2BBEEFAEAGHEHHEFH01DED555
@M02034:409:000000000-BFKT7:1:1112:13773:14726 1:N:0:31
AAAGTCGAGGTGCCTAAAGTGGCAACCCAGACTACTGGTGGTGTAGAGCTTCCTGTAGCCGCATGGCGTTCGTACTTAAATATGGAACTAACCATTCCAATTTTCGCTGTCTCTTATACACATTCCGAGCCCACGAGACCTCTCTACAT
+
CBCCBFBCCCBCGGGGGGGGGGGHHHHGGHHGHHHHHHH22B2BB5D5DGHHHHHHHHHHGGGGGHHGGGGGFHHGHGHHHHHHHHHHHHHHHHHHHHHGHHHHHGGGGGHHGHHHHHHHHHHHHHHFGGGGHGGGFDGGHHHHHHHHH
@M02034:409:000000000-BFKT7:1:1112:24006:14729 1:N:0:31
AAAGTCGAGTAAAGTGGCAACCCAGACTCCTCATGCGGTTGGTGGTGTAGAGCTTCCTGTAGCCGCATGGCGTTCGTACTTAAATATGGAACTAACCATTCCAATTTTCGCTGTCTCTTATACACATCTCCGAGCCCACGAGACCTCTCT
+
CCCCBFCADFFFFGBGGGGFGGGGHHGHHHHHHHHHGGEGGGFFEEFHFFGHHHHHGHHHFHHHGGGGEGGFEGFEBFEGHHHHHFFHHFFFGFFFGFHHHFGBHHHHHGDGEEFHGHGGHGHEHEHHHGGDFGBDGHGGCFGGFHHHEH
@M02034:409:000000000-BFKT7:1:1112:19902:14733 1:N:0:31
AAAGTCGAGGTGCCTAAAGTGGCAACCCAGACTCAGGCGTCGGTTGGTGGTGTAGAGCTTCCTGTAGCCGCATGGCGTTCGTACTTAAATATGGAACTAACCATTCCAATTTTCGCTGTCTCTTATACACATCTCCGAGCCCACGAGACC
+
BBBBBFBADDAAFGFGFGGGGGGFFCGEGFHGHFCFG32AAEEEGEA1AEEGG3F5E53FEGHFHGDB31EEEEH1@?EFG1B/?FFBGFDEGG3?F3FF303BFGGEFGGHGB?DFF<F3BF3@@>>D@F2F2F2/<@C/CGEGCGDGC
@M02034:409:000000000-BFKT7:1:1112:29297:14733 1:N:0:31
AAAGTCGAGGTGCCTAAAGTGGCAACCCAGACGGTTGGTGGTAAGGAGCTTCCTGTAGCCGCATGGCGTTCGTACTTAAATATGGAACTAACCATTCCAATTTTCGCTGTCTCTTATACACATCTCCGAGCCCACGAGACCTCTCTACAT
+
CCCCCFACCCBBGGGGGGGGGGGHHHHGGHHGE?BFEEGFGG553BGGHHHHHHHHHHHHGGFGGHHGFGGGGFGGHHGHHHHHHGHHHHHHHHHHGFGHHHHHHGGGGGHHHHHHHHHHHHGHHHHGCGGGGHGG?CGGGH=FFGFFFH
@M02034:409:000000000-BFKT7:1:1112:23129:14734 1:N:0:31
AAAGTCGAGGTGCCTAAAGTGGCAACCCAGACTAAGGGTGGTACGGAGCTTCCTGTAGCCGCATGGCGTTCGTACTTAAATATGGAACTAACCATTCCAATTTTCGCTGTCTCTTATACACATCTCCGAGCCCACGAGACCTCTCTACAT
+
AAABADA3ADABGFFFBBGFFF2GHHFGGHHGHHGHGHHFGGHHGG1EGHHHHHHFHHHFEGEGGH1EGGGGE2GGHBEGHHHHHHHHHBGHHHHHGFFHHHHHHGEGGGHHGHHFHHHGF1B1FFDD<BCDGFFD/AA/FHBGGHFHDF
@M02034:409:000000000-BFKT7:1:1112:23215:14734 1:N:0:31
AAAGTCGAGGTGCCTACAGTGGCAACCCAGACTGGT
+
AA@@ADA1>>AAGGG11B1FGFGHFHHGFGAFHH0F
@M02034:409:000000000-BFKT7:1:1112:26201:14737 1:N:0:31
AAAGTCGAGGTGCCTAAAGTGGCAACCCAGAATAATGGTTGGGTAGAGCTTCCTGTAGCCGCATGGCGTTCGTACTTAAATATGGAACTAACCATTCCAATTTTCGCTGTCTCTTTTCCATATCTCCGAGCCCACGA
+
CCBCCFBBCCABGGGGGGGGGGGGHHHGGH23D555DGG5E2AEGGHGHHHHHHHHHGHHGGCGFCFFFGGGGGHHHHHHHHHHH@DGHHCGHHHHHHFHGHHHHFGGGGHHHH?444?D4?DG443E//<<F//<B
@M02034:409:000000000-BFKT7:1:1112:11776:14746 1:N:0:31
AAAGTCGAGGTGCCTAAAGTGGCAACCCAGACTACTGCGACTGTTGGTGGTGTAGAGCTTCCTGTAGCCGCATGGCGTTCGTACTTAAATATGGAACTAACCATTCCAATTTTCGCTGTCTCTTATACACATCTCCGAGCCC
+
>1AA>BA>D1>AG11F1DB3AFBBGFBBBCG0BFFGHH?AAAE1DBB/BEBB/AFAF1BF11FBBBGFFE>/BEBF?EEGEB0E?221BF22F1B1EFD>EGGB1B2BBEGFE2</?EEDHFFHGFHHGFGH1FFBC/<@@A
@M02034:409:000000000-BFKT7:1:1112:24182:14746 1:N:0:31
AAAGTCGAGGTGCCTAAAGTGGCAACCCAGACTACTCATACTGTTGGTGGTGTAGAGCTTCCTGTAGCCGCATGGCGTTCGT
+
BBBBBFBABBAAGGGFGGFGGCFFHHHGGGHGHCHFHCGFEFGHEG2BA2EAAAF5DEAG5BGF5555BEAAFEACEE?AE>
@M02034:409:000000000-BFKT7:1:1112:23134:14751 1:N:0:31
AAAGTCGAGGTGCCTAAAGTGGCAACCCAGACTA
+
BBBBBFBBBBABGGGGGGGGGGGHHHHGGHHGHG
@M02034:409:000000000-BFKT7:1:1112:18764:14752 1:N:0:31
AAAGTCGAGGTGCCTAAAGTGGCAACCCAGACTAAGGGTGGTGTAGAGCTTCCTGTAGCCGCATGGCGTTCGTACTTAAATATGGAACTAACCATTCCAATTTTCGCTGTCTCTTATACACATCTCCGAGCCCACGAGACCTCTCTACAT
+
CBCCCFCBBD>AGGGGGGGGGGGHHHHGGHHGHHHHHHFFGGGHHHHHHHHHHHHHGHHHGGGGEHHGFGGGEFHHHHHHHHHHHBGHHHHHHHHHHHHHHHHHHGGGGGHHHHHHHHHHHHHHHHHGGGGGGHGFCDGGGHHGHGHHHH
@M02034:409:000000000-BFKT7:1:1112:12809:14754 1:N:0:31
AAAGTCGAGGTGCCTAAAGTGGCAACCCAGACTGTTAAGGGTGTATGGCTTCCTGTAGCCGCATGGCGTTCGTACTTAAATATGGAACTAACCATTCCAATTTTCGCTGTCTCTTATACACATCTCCGAGCCCACGAGACCTCTCTACAT
+
B@ABBFBADBAAAFGGGGGFGGGGFHHEFH2FHHHHBGHCHGGGGHHHHHHHHHHHEGHHGG0EEHHGGGGEFBGHHHHHH4GHHBBFGF3FGHHHHHDGHHHHHGGGGGHHHHHHHHHGHHHHHHHGGGGGGGGGGGGGFGHGHHHHHF
@M02034:409:000000000-BFKT7:1:1112:21905:14756 1:N:0:31
AAAGTCGAGGTGCCTAAAGTGGCAACCCAGACTTCGTGTCAGGTTGGTGGTGTAGAGCTTCCTGTAGCCGCATGGCGTTCGTACTTAAATATGGAACTAACCATTCCAATTTTCGCTGTCTCTTATACACATCTCCGAGCCCACGAGACC
+
AAABBFBBBBABGGGGGGGGGGGFHHHEGHGGHGHFGGEGHHHHHHGEFFABFFFDHFHHHGHFGHHGHGGGGGHHGEGGEEGHHHFFHHFHHHFGHHFGHHHHGHHHHHHHHFGGGGGHHHHHHGFFGHFHHHHEFCGGFGHGGGGGGF
@M02034:409:000000000-BFKT7:1:1112:11787:14762 1:N:0:31
AAAGTCGAGGTGCCTAAAGTGGCAACCCAGACTACTGGGGGGGTTGGTGGTGTAGAGCTTCCTGTAGCCGCATGGCGTTCGTACTTAAATATGGAACTAACCATTCCAATTTTCGCTGTCTCTTATACACATCTCCGAGCCCACGAGAC
+
CCCCCFCCCCABGGGGGGGGGGGHHHHGGHHGHH35B3B22>CGGGGGGGGEEFGFGGGGGGGGGGGGGGGGGGGGFFFFFFFFFFFFFFFFFFFFFFFFFFFFFFFFFFFFFFFFFFFFFFFFFFFFFFFFFFFFF-DFFFFFFCFFF
@M02034:409:000000000-BFKT7:1:1112:16089:14763 1:N:0:31
AAAGTCGAGGTGCCTAAAGTGGCAACCCAGAGGACGAGGACGGTAGATGGTCCTGA
+
CDDDCFBCCDBCGGGGGGGGGGGHHHHGGHH222B222A22AEG1E555BF533B5
@M02034:409:000000000-BFKT7:1:1112:14255:14764 1:N:0:31
AAAGTCGAGGTGCCTAAAGTGGCAACCCAGACTAATACTAATGTTGGTGGTGTAGAGCTTCCTGTAGCCGCATGGCGTTCGTACTTAAATATGGAACTAACCATTCCAATTTTCGCTGTCTCTTATACACATCTCCGAGCCCACGAGAC
+
CBBCCFCCBCBCGGGGGGGGGGGHHHHGGHHGHHHHAEHFHHHFGHHGG?EFGFHD5FGHDGFHGEGHGGGFGGHFF?EGGEGHHHHGHHBGHHBFHGGHGHBHHHFFGGHHHGEGGG<F4GGGFHBFHFEFHHHFD<CGBEHGCBCD?
@M02034:409:000000000-BFKT7:1:1112:24149:14766 1:N:0:31
AAAGTCGAGGTGCCTAAAGTGGCAACCCAGACTAATGGTCATGTTGGTGGTGTAGAGCTTCCTGTAGCCGCATGGCGTTCGTACTTAAATATGGAACTAACCATTCCAATTTTCGCTGTCTCTTATACACATCTCCGAGCCCACGAGAC
+
BBBBBFABBD>AFGGGFGGEAFFFHHHGFFGGHGDH5GDG5FFGGGCEFDBAFHHDDGFFFHHHGDDFHGGGEGHHGGGGGGGGGHHFHHHHH3BFFHFHHHHGGHGHFHHHHFEEG/E?DHHHHHDGBGEHGHGHG/DFFGHGGGGGG
@M02034:409:000000000-BFKT7:1:1112:8223:14768 1:N:0:31
AAAGTCGAGGTGCCTAAAGTGGCAACCCAGACTAGTCATGGTGTTGGGCTTGTAGCAGTTGCAGTGTCCGCATGGTGTTCG
+
BCCCCFCCCCBBGGGGGGGGGGGHHHHGGHGGHGHH5AGHGHHHGF2E2BGEB5GGD3DB5D33B3A5ABE?E1?@5??@>
@M02034:409:000000000-BFKT7:1:1112:15418:14773 1:N:0:31
AAAGTCGAGGTGCCTAAAGTGGCAACCCAGACTAATCCGAATGTTGGTGGTGTAGAGCTTCCTGTAGCCGCATGGCGTTCGTACTTAAATATGGAACTAACCATTCCAATTTTCGCTGTCTCTTATACACATCTCCGAGCCCACGAGACC
+
BBBBBFBBBBAAGGGGGGGGFGGGHHHGGHHGHHHHHHGGGGGHGHHEFGEBGFHBGHHHHHHHHHFHHGGGGGHHGGGGGGHHHHHGHHFHHHFHHHBGHHHHHHHHHHHHHHGGGGGHHHHHHHHHHHHHHHGFDCCGGGHGGGGGGG
@M02034:409:000000000-BFKT7:1:1112:26947:14781 1:N:0:31
AAAGTCGAGGTGCCTAAAGTGGCAACCCAGACTCAGACGCAGGTTGGTGGTGTAGAGCTTCCTGTAGCCGCATGGCGTTCGTACTTAAATATGGAACTAACCATTCCAATTTTCGCTGTCTCTTATACACATCTCCGAGCCCACGAGACC
+
BCCBBFBCCCBCGGGGGGGGGGGHHHHGGHHGH33BFHFGAEGHHHGGGGFFGHHHHHHHHHHHHHHHHGGGGGHHGGGGGGHHHHHHHHHHHHHHHHHHHHHHGHGHHHHHHHGGGGGHHHHHHHHHHHEHHEGHGCCGGGHFGGGGGA
@M02034:409:000000000-BFKT7:1:1112:26956:14799 1:N:0:31
AAAGTCGAGGTGCCTAAAGTGGCAACCCAGACTGGGTGTCAGGTTGGTGGTGTAGAGCTTCCTGTAGCCGCATGGCGTTCGTACTTAAATATGGAACTAACCATTCCAATTTTCGCTGTCTCTTATACACATCTCCGAGCCCACGAGACC
+
BBBBBFBBBBAAGGGGGGGGGGGHHHHGGHHGHHHGGGGHHHHHGHGEFGEFGHHHHHHHHHHHHHHHHGGGGGHHGGGGGGHHHHHHHHHHHHFFFHHGHHHHHHHHHHHHHGGGGGGHHHHHHHHHFHGHHHHHGDGGGGHGGGGGGG
@M02034:409:000000000-BFKT7:1:1112:22404:14801 1:N:0:31
AAAGTCGAGGTGCCTAAAGTGGCAACCCAGACTGTTGCGGAGGTAGAGCTTCCTGTAGCCGCATGGCGTTCGTACTTAAATATGGAACTAACCATTCCAATTTTCGCTGTCTCTTATACACATCTCCGAGCCCACGAGACCTCTCTACAT
+
ABABBFBBBBAAFGGGGGGGGGGHGHAEGEHGHFB5FFEE220BAFGGFHHHHGHHHHHGGGGEFHHGEGGGGHGGHFHFG4GGHFDHH3@EFHHHHHEFHHHHHFGGGGHHHGHFHHHHHFFGHHED/>DGGHGF/ADGGHFFHGHHHH
@M02034:409:000000000-BFKT7:1:1112:25882:14808 1:N:0:31
AAAGTCGAGGTGCCTAAAGTGGCAACCCAGACTACGAATCAGGTTGGTGGTGTAGAGCTTCCTGTAGCCGCATGGCGTTCGTACTTAAATATGGAACTAACCATTCCAATTTTCGCTGTCTCTTATACACATCTCCGAGCCCACGAGACC
+
BBCCBFCCCCABGGGGGGGGGGGHHHHGGHHGHHHGGHHGHHHHHHGFFGAFGFHHHHHHHHHHHHHHHGGGGGHHGGGGGEEHHHHHHHHHGHHHGHHHHHHHHHHGGHGHHHGGGGGGHHHHHHHHGHHHGHHHGCGGGGHGGGGGGG
@M02034:409:000000000-BFKT7:1:1112:27795:14811 1:N:0:31
AAAGTCGAGGTGCCTAAAGTGGCAACCCAGACTAATAATCAGGTTGGTGGTGTAGAGCTTCCTGTAGCCGCATGGCGTTCGTACTTAAATATGGAACTAACCATTCCAATTTTCGCTGTCTCTTATACACATCTCCGAGCCCACGAGACC
+
A?ABBFBBBBAAFFGGGGGGGGGHHHHGGHGGHHHHHHHFHHHHHFGEGG1BFGHGFHHHHGHFGHHHGGFGGGHHEEGFGEHHHHHHGHHHHHFHGHDFHHHHEFFFHHHHHHGGGGEHHHHHHHHGFHHHHHHHGGGGGGHGGCGGGC
@M02034:409:000000000-BFKT7:1:1112:26389:14817 1:N:0:31
AAAGTCGAGGTGCCTAAAGTGGCAACCCAGACTAATACTCTGGTTGGTGGTGTAGAGCTTCCTGTAGCCGCATGGCGTTCGTACTTAAATATGGAACTAACCATTCCAATTTTCGCTGTCTCTTATACACATCTCCGAGCCCACGAGAC
+
BABBBFAABB>AGGGGGGGGGGFGHHHGGHHFHE3B55FGFHHHHEGGFGGBFHHEFHHHHHHHHHHHHGGGGGHHGG/FGGHHHHGGFG@GHHHHGHGHHHHHHHHHHHHHHHGGGFGHHHHHGHFHFHGHHHHHG?GGGGHGGGGGG
@M02034:409:000000000-BFKT7:1:1112:12406:14822 1:N:0:31
AAAGTCGAGGTGCCTAAAGTGGCAACCCAGACTTC
+
AAABAFBBDD>AFGGGGGGGGGGHHHHGGHFFH55
@M02034:409:000000000-BFKT7:1:1112:4998:14826 1:N:0:31
AAAGTCGAGGTGCCTAAAGTGGCAACCCAGACTGTTGCGGGTATTGAGCTTCCTGTAGCCGCATGGCGTTCGTACTTAAATATGGAACTAACCATTCCAATTTTCGCTGTCTCTTATACACATCTCCGAGCCCACGAGACCTCTCTACA
+
AABBBDAABBABFGGFGGGGGFFGGGCEFHHGGHHEGGEGGGAGHHHFFHHGGHHGHGFFEAEEEGFEFGFF1CGFGGFFGFGHEHF3GFHHEFGFGHFDFFGHEEEEFGHGGHHGHGHFHHGFHHFGCCFCFHGGCDAAFGFHHHHHH
@M02034:409:000000000-BFKT7:1:1112:26677:14843 1:N:0:31
AAAGTCGAGGTGCCTAAAGTGGCAACCCAGGGTGTTGGGGGTGTAGAGCTTCCTGTAGCCGCATGGCGTTCGTACTTAAATATGGAACTAACCATTCCAATTTTCGCTGTCTCTTATACACATCTCCGAGCCCACGAGACCTCTCTACAT
+
BBABCFCCCCCBGGGGGGGGGGGHHHHGGHGGGFEFHHGGGCEEFHHFHFHHHHHGFGHHGGFGGGHGGGGGGGGHHGHHHFGHHBFFHHBGGFGHHFFHHHFHHEGGGGHHHHHHHHHHHHHHHHHGGGGGGHGGCGGGCGHHHHHHHF
@M02034:409:000000000-BFKT7:1:1112:29544:14844 1:N:0:31
AAAGTCGAGGTGCCTAAAGTGGCAACCCAGACTGCGCATGGGGTTGGTGGTGTAGAGCTTCCTGTAGCCGCATGGCGTTCGTACTTAAATATGGAACTAACCATTCCAATTTTCGCTGTCTCTTATACACATCTCCGAGCCCACGAGACC
+
ABBAAFAAAA>ABGGFEGGGGFGHHHFEFHHDHHHGGGG?GGGGEEGGEG1BFGH55FHHGGHHFFFGHGEGGGHHGEEFGFCEHHGGHHGHHFFHHH3CFFHFGHFBFHHHHHGGGGGHHHHHHHHBFGFHHHGGFDGGGGGGGGCGGF
@M02034:409:000000000-BFKT7:1:1112:26767:14845 1:N:0:31
AAAGTCGAGGTGCCTAAAGTGGCAACCCAGACTGTTGGTGGTGTGGGGCTTCCTGTAGCCGCATGGCGTTCGTACTTAAATATGGAACTAACCATTCCAATTTTCGCTGTCTCTTATACACATCTCCGAG
+
AABBAFBAD>A4FFGFF4BBDGFGHGFEEHHGHCAFFFEEEEFGEGGGEGHFFGHFEGGGEE@FEFBEEEFEEHHGFGBFHFHFFFBB3FCFB?BFFF?BFFGGFFGGFFHHFHHBF4GFGFCFFFD//B
@M02034:409:000000000-BFKT7:1:1112:1739:14847 1:N:0:31
AAAGTCGAGGTGCCTAAAGTGGCAACCCAGACTGCTA
+
3>>ABFBBBBAAGGGGGGGGGGGHHHHGGHHGHB355
@M02034:409:000000000-BFKT7:1:1112:2055:14852 1:N:0:31
AAAGTCGAGTTGCCTAAAGTGGCAACCCATACTCCTCAG
+
A1AA>BA1>1>1FF1FB1F3BBABE0BA00AB1BFDG1B
@M02034:409:000000000-BFKT7:1:1112:2004:14852 1:N:0:31
AAAGTCGAGGTGCCTAAAGTGGCAACCCAGACTAGTTCTAGTGTTTGGTTTGTAGCAGTT
+
AAA?AD1ADDAAGGFFB1FFGGFGH0FEFC0AFFFEGH222DADG0BA/BBAF2D221DF
@M02034:409:000000000-BFKT7:1:1112:25491:14854 1:N:0:31
AAAGTCGAGGTGCCTAAAGTGGCAACCCAGACTCAGCCGAAGGTTGGT
+
A3>ABFBBDDAAFGGGGGGF5GFHHGGGGHHGF333BG2EE2EFFG0A
@M02034:409:000000000-BFKT7:1:1112:13936:14856 1:N:0:31
AAAGTCGAGGTGCCTAAAGTGGCAACCCAGACTGTTCTGGGTGTGGAGCTTCCTGTAGCCGCATGGCGTTCGTGCTTAAATATGGAACTAACCATTCCAATTTTCGCTGTCTCTTATACACATCTCCGAGCCCACGAGACCTCTCTACAT
+
CCCCBFCCCCCCGGGGGGGGGGGHHHHGGHHGHHGF5G532BEGGGBAB1FFCFGB5D5DEG0EEF1>>>FEG1??FB33B4BB33BFG3BFAGFGHEGGGGFHB/FEGGFH4?GDFD?4?3B3D3BBDGG?G/FBCFGGGHB=0GHHHG
@M02034:409:000000000-BFKT7:1:1112:18404:14864 1:N:0:31
AAAGTCGAGGTGCCTAAAGTGGCAACCCAGACTTCGACTCAGGTTGGTGGTGTAGAGCTTCCTGTAGCCGCATGGCGTTCGTACTTAAATATGGAACTAACCATTCCAATTTTCGCTGTCTCTTATACACATCTCCGAGCCCA
+
ABBBBFBADD>AGGGGGGGGFBFFHHHEGHGGHHHG2AEFCFFHEBEEAEFBAFG5D5DA5GHHGF55AEEEFGHFGE@FEE21?GGDEGD4BG3@FFBG30?F3BFDBFGGHD/EE??B4BF?BD3?BCD2FBGFD//BF/F
@M02034:409:000000000-BFKT7:1:1112:22487:14869 1:N:0:31
AAAGTCGAGGTGCCTAAAGTGGCAACCCAGACTAAGCATAAGGTTGGTGGTGTAGAGCTTCCTGTAGCCGCATGGCGTTCGTACTTAAATATGGAACTAACCATTCCAATTTTCGCTGTCTCTTATACACATCTCCGAGCCCACGAGACC
+
BCCCBFCCCCBBGGGGGGGGGGGHHHHGGHHGHHGHFHHHFGHHHHGAFEFGHGHFGBGHHHHHHFHGGGGEGGHEGEEGGA2?GGFGHHHHHFEGHHHHFFFHHFFEHHHHHFEGGGFHHHGHFHF?FCGGFHF2CCCDGCHGGGGGGF
@M02034:409:000000000-BFKT7:1:1112:14634:14871 1:N:0:31
AAAGTCGAGGTGCCTAAAGTGGCAACCCAGACTGTGGGTGGGGTTGGTGGTGTAGAGCTTCCTGTAGCCGCATGGCGTTCGTACTTAAATATGGAACTAACCATTCCAATTTTCGCTGTCTCTTATACACATCTCCGAGCCCACGAGACC
+
BBBBBFBBBBBBGGGGGGGGGGGHHHGEFHHGHHFGHGGGGGGEGGGEFGEFGHHHHHHHHHHHHGHHHGGGGGHHGEFGGGHHHFHGHHHHHHGHFHHFGHGGBFGFHHHHHHGGGGGGEDGFHHGGGFHFHGFHGGGGCGHGC->EGF
@M02034:409:000000000-BFKT7:1:1112:25063:14872 1:N:0:31
AAAGTCGAGGTGCCTAAAGTGGCAACCCAGACTTCGAAGAATGTTGGTGGTGTAGAGCTTCCTGTAGCCGCATGGCGTTCGTACTTAAATATGGAACTAACCATTCCAATTTTCGCTGTCTCTTATACACATCTCCGAGCCCACGAGACC
+
BABBBFBBBBAAGGGGGGGGGGGGHHHGGHHGHHHGGHGGHHHHHHHEGGEFGHHHHHGHHHHHHHHHHGGGGGHGGGGGGGGHHHHHHHHHHGFHGHHHHHHHHHGHHHHHHFGGGGGHHGHHFHHHFHHHHHHHGCGGGGHGGCGGGF
@M02034:409:000000000-BFKT7:1:1112:24068:14877 1:N:0:31
AAAGTCGAGGTGCCTAAAGTGGCAACCCAGACTAATGGTCGTGTTGGTGGTGTAGAGCTTCCTGTAGCCGCATGGCGTTCGTACTTAAATATGGAACTAACCATTCCAATTTTCGCTGTCTCTTATACACATCTCCGAGCCCACGAGACC
+
CBCCCFABBCAAGGGGGGGGGGGHHHHGGHHGHHHHHHGHGGGHHHHGGGEFGFHFHHFGHHHHHHFHHGGGGGHHGEGGGGGGHHHHHHHHHHFHHHHHHHHHHHGFFHHHHGEGGGEHFHHFGHDGHHHHHHHFGCGGGGHGGGGGGA
@M02034:409:000000000-BFKT7:1:1112:17998:14881 1:N:0:31
AAAGTCGAGGTGCCTAAAGTGGCAACCCAGCGGGTTGGTGGTAGGGAGCTTCCTGTAGCCGCATGGCGTTCGTACTTAAATATGGAACTAACCATTCCAATTTTCGCTGTCTCTTATACACATCTCCGAGCCCACGAGACCTCTCTACAT
+
>?AB>DAADAABGGGGGGFFDGFGHHGEFHHGGGEFGGGFFGGGFEBEEHHHHGHHFHGFEEEEFHGGFEFEEFHFHFFFHDGHFG3BFFEFFDGHGGFGHHGHGFEFGCFHHHHGHHHBGHGGHHEG/B@DGHGG/ADFEGHHHHHH1F
@M02034:409:000000000-BFKT7:1:1112:18016:14884 1:N:0:31
AAAGTCGAGGTGCCTAAAGTGGCAACCCAGCGGGTTGGTGGTAGGGAGCTTCCTGTAGCCGCATGGCGTTCGTACTTAAATCTGGACCTAACCATTCCAATTTTCGCTGTCTCTTATACACATCTCCGAGCCCACGAGACCTCTCTACAT
+
BABB?FBBBBAAFGGFFGGG5GFGHHHGGHGGGGEFGGEFEGHGFFHGGHHHHHHHBGHFFEEGGGHGGGGEE1?GHGHHH4BGH30BFF3BGGGHHH4DFFHHHGEDGGHHHGHFHHHBGFHHHFHFCCCDGHGD@DGDEHGGHHEGFF
@M02034:409:000000000-BFKT7:1:1112:26484:14893 1:N:0:31
AAAGTCGAGGTGCCTAAAGTGGCAACCCAGACTCCGCTTACGGTTGGTGGTGTAGAGCTTCCTGTAGCCGCATGGCGTTCGTACTTAAATATGGAACTAACCATTCCAATTTTCGCTGTCTCTTATACACATCTCCGAGCCCACGAGAC
+
B?ABBFAADD>AGGGFGGGGBFFHGHHFGHHGHC3B22B232AFFAGEGGBBFHHEHFHHHHHEFGHHGGGGGGHHGGGGGGFHGHFHHHHHHEGHHH3GHHHHHHHHHHHHHHGGGGGHHHHHHHGHGHFHGHFFG?@CGGHGGGGGG
@M02034:409:000000000-BFKT7:1:1112:14035:14893 1:N:0:31
AAAGTAGAGGTGCCTAAAGTGGCAACCCAGACTTCTGAGAAGGTTGGTGGTGTAGAGCTTCCTGTAGCCGCATGGCGTTCGTACTTAAATATGGAACTAACCATTCCAATTTTCGCTGTCTCTTATACACATCTCCGAGCCCACGAGACC
+
ABBBB5BDFFCAGGGGGGGGGGGHHHHGGHGGHHHHHHHHHHHHGFGFGGEFFGH5FHHHHHHFHHHHHGGGEGHHGGGGGGFHHHBFHH4FGHHHGGBEGHGGHHHGFGHHHHGGGGFHHHHHHHHHFFHGHHHGGGGGGGHGGGGGGG
@M02034:409:000000000-BFKT7:1:1112:20390:14894 1:N:0:31
AAAGTCGAGGTGCCTAAAGTGGCAACCCAGACTGTGAGTAATGTTGGTGGTGTAGAGCTTCCTGTAGCCGCATGGCGTTCGTACTTAAATATGGAACTAACCATTCCAATTTTCGCTGTCTCTTATACACATCTCCGAGCCCACGAGACC
+
CCCCCFCCCCBBGGGGGGGGGGGHHHHGGHHGHHHHHHHGGHHHHHHEGGEFFGHHHHHHHHHHHHHHHGGGGGHHGGGGGGHHHHHHHHHHHHHHGHHHHHGHHHHHHHHHHHGGGGGHHHHHHHHGGHFFGHHGGDGGGGHGGGGGGG
@M02034:409:000000000-BFKT7:1:1112:19013:14908 1:N:0:31
AAAGTCGAGGTGCCTAAAGTGGCAACCCAGACTGTTCCGCAGGTTGGTGGTGTAGAGCTTCCTGTAGCCGCATGGCGTTCGTACTTAAATATGGAACTAACCATTCCAATTTTCGCTGTCTCTTATACACATCTCCGAGCCCACGAGACC
+
BBABBFBADBAABGGGGGGGFGGGHHHDGGHGHHHHHHGGGGGHHHGEFEBBGGHFHFHHHGHFGHHHHGGGGGHHGGGGGEFGHHGFHHGHHHGHHHFGHHGHHHHHGHHHHHGGGGGHHHHHFGGHHGHGHHHHGGGGGGEGGFGGGA
@M02034:409:000000000-BFKT7:1:1112:25829:14910 1:N:0:31
AAAGTCGAGGTGCCTAAAGTGGCAACCCAGTTTGTTCGTG
+
A1>1AFAADDAAGGGGGGGGGDFBFHHEFHB1D100D00A
@M02034:409:000000000-BFKT7:1:1112:6901:14911 1:N:0:31
AAAGTCGAGGTGCCTAAAGTGGCAACCCAGACTAATAAGAAGGTTGGTGGTGTAGAGCTTCCTGTAGCCGCGTG
+
BBBBBFBBBDAAGGGGGGGGGFFHHHHGGHH2G3GG55ABDGGH3G222AE1A3D555F3ABEEA5F53AE0>E
@M02034:409:000000000-BFKT7:1:1112:21486:14920 1:N:0:31
AAAGTCGAGGTGCCTAAAGTGGCAACCCAGACTGTTGGTAGGTCGGAGCTTCCTGTAGCCGCATGGCGTTCGTACTTAAATATGGAACTAACCATTCCAATTTTCGCTGTCTCTTATACACATCTCCGTGCCCAGAGACCTCTCTACATC
+
AAAAAFBBDBABGGGFF44FFFFFFFGEFHHGHHBAF2AAFFGH?EEECFGFGHFFDGH3E?AEEFCE1EGFFE1FG433FDF4B3@EGFFH1FGFGGFHHHGHHG//<E3BGDB?BGHHF3FFGHFD/?/CGB/CFCFFFHEHFBDGB?
@M02034:409:000000000-BFKT7:1:1112:4820:14920 1:N:0:31
AAAGTCGAGGTGCCTAAAGTGGCAACCCAGACTTGTAAGAAGGTTGGTGGTGTAGAGCTTCCTGTAGCCGCATGGCGTTCGTACTTAAATATGGAACTAACCATTCCAATTTTCGCTGTCTCTTATACACATCTCCGAGCCCACGAGACC
+
AABCADAADDBCGGGGGGGGBGFFHFFEBCBBFGHG5DDDDFGBBBABAEEFGFGFHGFHHHHBHHGFHFEEEGHHFEEGGGHHF@@BFHFFFGFEFHBFFGHBBD?FHHHHHHGGGGGHHHHHGHGHFHHHHHGHG@?CGGHGGD?/<F
@M02034:409:000000000-BFKT7:1:1112:17823:14922 1:N:0:31
AAAGTCGAGGTGCCTAAAGTGGCAACCCAGACTGATAAGAGGGTTGGTGGTGTAGAGCTTCCTGTAGCCGCATGGCGTTCGTACTTAAATATGGAACTAACCATTCCAATTTTCGCTGTCTCTTATACACATCTCCGAGCCCACGAGACC
+
B@BBAFABB?AAFFFGGFEDAGF4GHEEGHHGHHBGHGHGHHGEGEEEFGFFHHHHHHHHHHHHHHHHHGGEGGHHGEGGGAFGHHHHHHHHHFHFHGFFHHHHHGHHHHHHFHEEGFFGHHHHHHEHFHGHHHBDEC/<DFHGGGGGGG
@M02034:409:000000000-BFKT7:1:1112:15649:14926 1:N:0:31
AAAGTCGAGGTGCCTAAAGTGGCAACCCAGGGGGTTGGTGGTGGGGAGCTTCCTGTAGCCGCATGGCGTTCGTACTTAAATATGGAACTAACCATTCCAATTTTCGCTGTCTCTTATACACATCTCCGAGCCCACGAGACCTCTCTACAT
+
A3AABFBB?BAAGGGGGGGGGCGGHHHGGHGGGGGGGGBAEEABE0FEGHHHHHHHFDGHCG/EEGHGFGGEEBFGHHHHHDGHH??FGGEGH3FHHH2FGHHHHGGGGGHHHHHHHHH2GHGHHHHG@DGGGGGGCGGDGHHHHHHHHH
@M02034:409:000000000-BFKT7:1:1112:26733:14926 1:N:0:31
AAAGTCGAGGTGCCTAAAGTGGCAACCCAGACTATGTCTAAGGTTGGTGGTGTAGAGCTTCCTGTAGCCGCATGGCGTTCGTACTTAAATATGGAACTAACCATTCCAATTTTCGCTGTCTCTTATACACTCTCCGAGCCCACGAGACCT
+
AABBAFBBCCABGGGGGGGGGGGHHHHGGHHGHHHHGHHHHHHHHHGEGGGFGHHHHHHHHHHHHHHHHGGGGGHHGGGGGGHHHHHHHHHHHHHHGHHHHHHHHHGHHHHHHHGGGGGGHGHHHHHHHGGHHHHGCGGGFHGG?CFGGH
@M02034:409:000000000-BFKT7:1:1112:5181:14928 1:N:0:31
AAAGTCGAGGTGCCTAAAGTGGCAACCCAGACTGAGAAGAATGTTGGGGTTGTAGAGGTTGCAGTGGCCGCATGGTTTTCGAA
+
A?AA>B>>A2>4BBG5BFGFBFAFG4AABBFAFGBGBD33A3AADDEEC1EEEDGH52BB2B33A3BABE>>11BB3??B/1B
@M02034:409:000000000-BFKT7:1:1112:26640:14933 1:N:0:31
AAAGTCGAGGTGCCTAAAGTGGCAACCCAGACTACGCCGAATGTTGGTGGTGTAGAGTTTCCTGTAGCCGCATGGCGTTCGTACTTAAATAT
+
BBBBBFBABDBAGGGGGGGGGGGHHHHGGHHGHH3AEAEEEFHAABGAFGEG1FFDF5GH5GHFGDGB@EEFFDFFFGCFGGBGGHH@DGGB
@M02034:409:000000000-BFKT7:1:1112:4395:14937 1:N:0:31
AAAGTCGAGGTGCCTAAAGTGGCAACCCAGACTCCGAATGGTGTTTGTTTTGTAGAAGTTGCATTGGCCGCATAGTTATCGAAC
+
A?AB>DA3A>AAFBFFBEFGBFFFHBABB2BF3FF?AAB33DFAA23A2BBBBAD555DB5D3DA33BBA>0?1BBD555B13B
@M02034:409:000000000-BFKT7:1:1112:2573:14951 1:N:0:31
AAAGTCGAGGTGCCTAAAGTGGAAACCCAGAGGG
+
BAAABDAADBAAGCGGGGGFFE4BF44AAG2CDG
@M02034:409:000000000-BFKT7:1:1112:26092:14955 1:N:0:31
AAAGTCGAGGTGCCTAAAGTGGCAACCCAGACTGGGTATGATGTTGGTGGTGTAGAGCTTCCTGTAGCCGCATGGCGTTCGTACTTAAATATGGAACTAACCATTCCAATTTTCGCTGTCTCTTATACACATCTCCGAGCCCACGAGACC
+
BBBBBFBBBBAAGGGGGGGGGGGHHHHGGHHGHHHHHHHHHHHHHHHGGGEBGHHGHHHHHFHHHHHHHGGGGGHHGGGGGGFFHHHGHHHHHHHHHHHHHHHHHHHHHHHHHHGGGGGHGHHHHHHHGHHGHHHGGGGGGGHEGGGGGF
@M02034:409:000000000-BFKT7:1:1112:27821:14956 1:N:0:31
AAAGTCGAGGTGCCTAAAGTGGCAACCCAGACTGTTGAT
+
BABBBFABDBBBGGGGGGGGGGFHHHHGGHCCA33D355
@M02034:409:000000000-BFKT7:1:1112:27939:14957 1:N:0:31
AAAGTCGAGGTGCCTAAAGTGGCAACCCAGACTAATAAGAATGTTGGTGGTGTAGAGCTTCCTGTAGCCGCATGGCGTTCGTACTTAAATATGGAACTAACCATTCCAATTTTCGCTGTCTCTTATACACATCTCCGAGCCCACGAGACC
+
BBBBBFBBDB>ABGGGGGGGGGGHHHHGGHHGHHHHHHHHHHHHHHHFGGEBFFHGHHHHHHHGGHHHHGGGGGHHFEGGGFGHHHHGHHHHHHFHHHFHHHHHHHHGHHHHHHGGGGGHHHHHHHFHFHHHHHHGF@CGGGFGFFGGGF
@M02034:409:000000000-BFKT7:1:1112:23279:14961 1:N:0:31
AAAGTCGAGGTGCCTAAAGTGGCAACCCAGGCGGTTGGTGGTGTATTGCTTCCTGTAGCCGCATGGCGTTCGTACTTAAATATGGAACTAACCATTCCAATTTTCGCTGTCTCTTATACACATCTCCGAGCCCACGAGACCTCTCTACAT
+
BBBBBFBBBBAAGGGGGGGGGGGHHHHGGHCHGGGFEEEFEGGHGHHEGFGGHHGHEDHHGGEEEHHGEEEGE??FFFGHHHGFG3@3FB3GGHGHGHF4GGHHGEEFGGGGHGHGGHHGHBGGHHHGCGGGFEFG/@DFFGHHHHHHFG
@M02034:409:000000000-BFKT7:1:1112:14483:14967 1:N:0:31
AAAGTCGAGGTGCCTAAAGTGGCAACCCAGACTCGGGGTGGGGTAGAGCTTCCTGTAGCCGCATGGCGTTCGTACTTAAATATGGAACTACCCATTCCAATTTTCGCTGTCTCTTATACACATCTCCGAGCCCACGAGACCTCTCTACAT
+
BABBBFBBDBAAGGGGGGGGGGFBHHHGGHHGHHGGGGAECC?EEGHFHHHHHHHHHHHHGG@EEHHGEGGGG2EGHHHHHDGHHBDGHH3FGFGHHHGHHHHHHGGGGGGHHHHHHHHFHGHHHHGGCDCGGHGFGGGGGGHHHHHHHG
@M02034:409:000000000-BFKT7:1:1112:26958:14993 1:N:0:31
AAATTCGAGGTGCCTAAAGTGGCAACCCAGACTAGTTTGGGTGTTGGTGGTGTAGAGCTTCCTGTAGCCGCATGGCGTTCGTACTTAAATATGGAACTAACCATTCCAATTTTCGCTGTCTCTTATACACATCTCCGAGCCCACGAGACC
+
AAC@AFCFFCBCGGGGGGGGGGGHHHHGGHHGHHHHHH522BFFGHHGGGFGHHHHHHHHHHHHHHHHHGGGGGHHGGGGGGHHHHHHGHHHHHGFFHHHHHHHGHHHHHHHHHGGGGGGHHHHGHGHGH2GGHGHG/DDGGGGGFGGGG
@M02034:409:000000000-BFKT7:1:1112:11527:14994 1:N:0:31
AAAGTCGAGGTGCCTAAAGTGGCAACCCAGACTCCGTCTCCTGTTGGTGGTGTAGCGCTTCCTGTAGCCGCATGGCGTTCGTACTTAAATATGGAACTAACCATTCCAATTTTCGCTGTCTCTTATACACATCTCCGAGCCCACGAGACC
+
A1A1AFAADD>AGGGGGGGGGCFHHHHGGH0FHHHGHH0BGFFGFABAF/ABBFG2/AFEGHHHHHFGHGGGGGHHGEGGGGFEFH2FFF2BGFEGFHGHHH1FHHHEFGHHHHGGGFGHHFHHHHFGDGHFHHGHC/BCGGHGGGGGGF
@M02034:409:000000000-BFKT7:1:1112:6848:15009 1:N:0:31
ACAGTCGAGGTGCCTAAAGTGGCAACCCAGACTTCTTCGCCGGTTGGTGGTGTAGAGCTTCCTGTAGCCGCATGGCGTTCGTACTTCAATCTGGAACTCACCATTCCAATTTTCGCTGTCTCTTATACACATCTCCGAGCCCACGAGACC
+
>3AAAFA>>A>AAFGGGGGGFFFFGGHEFGFFHHHHHHAEFG2EE0ABFAABGFG5BFHHHHHDGGBFHE@EFGHHGFGGGEHHGH4BGH?GGHFHHH3BGGHBGFHHHHHHHHGGGGGHHHHHGHHHGGHHHHHHGGGGGGHGGGGGGF
@M02034:409:000000000-BFKT7:1:1112:25201:15010 1:N:0:31
AAAGTCGAGGTGCCTAAAGTGGCAACCCAGACTGCTAATCAGGTTGGTGGTGTAGAGCTTCCTGTAGCCGCATGGCGTTCGTACTTAAATATGGAACTAACCATTCCAATTTTCGCTGTCTCTTTACGCATCTCCGAGCCCACGAGACCT
+
BBBBBFBBBBABGGGGGGGGGGGHHHHGGHHGHHGHHHHHHHHHHHGEFGEFHHHFHHHHHHHHHHHHHGGEEGHHGGGGGGBHHHHHGHHHHGHHFHHHHHHHFHGHGGHHHHGGGGGGHHHHHHGGGDFGHHHGCFGGGHFGCCDGGH
@M02034:409:000000000-BFKT7:1:1112:22224:15012 1:N:0:31
AAAGTCGAGGTGCCTAAAGTGGCAACCCAGAGGAATGGTGGTGTAGAGCTTCCTGTAGCCGCATGGCGTTCGTACTTAAATATGGAACTAACCATTCCAATTTTCGCTGTCTCTTATACACATCTCCGAGCCCACGAGACCTCTCTACAT
+
CCCCCFCCCCBBGGGGGGGGGGGHHHHGGHHCFHHHHHHHGGGHFHHHHHHHHHHHHHHHGGCEGHHGGGGGGGHHHHHHHGHHHBDHHFHHHHHHHHHHHHHHHGGGGGHHHHHHHHHHHHHHHGHGFGGGGHGG@DDGGECGGHGHHF
@M02034:409:000000000-BFKT7:1:1112:11084:15012 1:N:0:31
AAAGTCGAGGTGCCTAAAGTGGCAACCCAGACTGTTAATGGTGTAAGGCTTCCTGTAGCCGCATGGCGTTCGTACTTAAATATGGAACTAACCATTCCAATTTTCGCTGTCTCTTATACACATCTCCGAGCCCACGAGACCTCTCTACAT
+
CCCCCFCBCCBBGGGGGGGGGGGHHHHGGHHGHHHHHHHHHHHHHHHHHHHHHHHHHHHHGGEEGHHGGGGGGFGHHHHHHHHHHHHHHHCHHHHHHHFHHHHHHGGGGGHHHHHGHHHHHGHHHHHGEGGGGHGGGGGGGHHHHHHHHH
@M02034:409:000000000-BFKT7:1:1112:29559:15018 1:N:0:31
AAAGTCGAGGTGCCTAAAGTGGCAACCCAGACTTCGGGTGGTGTACAGCTTCCTGTAGCCGCATGGCGTTCGTACTTAAATATGGAACTAACCATTCCAATTTTCGCTGTCTCTTATACACATCTCCGAGCCCACGAGACCTCTCTACAT
+
BBBABF@A>AAAGGGGGGGFFGGHHHGGFHAFHHHGGGBFCEGHGHHGHHHHHHHHHHHHGGEGECHGGGGEG2FHHHHHHGGHHBBFGG3GHFGHGHBGHGGHH?EFGGHHEHHHHHHDGHGHHFBF>CGGGHFFBDGDGHHHHGHHHF
@M02034:409:000000000-BFKT7:1:1112:20209:15021 1:N:0:31
AAAGTCGAGGTGCCTAAAGTGGCAACCCAGACTAATAATGAGGTTGGTGGTGTAGAGCTTCCTGTAGCCGCATGGCGTTCGTACTTAAATATGGAACTAACCATTCCAATTTTCGCTGTCTCTTATACACATCTCCGAGCCCACGAGAC
+
BACCAFBCCCCCGGGGGGGGGGGHHHHGGHHGHHGFHHHH5AGGFGGEFGFGGHHHHHHHHHHHHHHHHGGFGGHHGGGGGGHHHHHHHHHHHHHHEHHHHHHHHHGHHHHHHHGGGGGHHHHHEHHHHHHHHGHHGGGGGGHGGCGGG
@M02034:409:000000000-BFKT7:1:1112:25210:15027 1:N:0:31
AAAGTCGAGGTGCCTAAAGTGGCAACCCAGACTAATAATAAGGTTGGTGGTGTAGAGCTTCCTGTAGCCGCATGGCGTTCGTACTTAAATATGGAACTAACCATTCCAATTTTCGCTGTCTCTTATACACATCTCCGAGCCCACGAGACC
+
BBBBBFBBBBBBGGGGGGGGGGFHHHHGGHEGHHHHGHHHFHHHHHGGGGGFGHHFHHHHHHHHHHGHHGGGGGHHGGGGGGFHHHEGHHFHHGGGGHHHHHGHHHHHHHHHHHGGGEEHHHHHFHHHGHFHHHHHF?FGGEHG/CCAEG
@M02034:409:000000000-BFKT7:1:1112:15004:15027 1:N:0:31
AAAGTCGAGGTGCCTAAAGTGGCAACCCAGACTCATGGTAAGGTAGAGCTTCCTGTAGCCGCATGGCGTTCGTACTTAAATATGGAACTAACCATTCCATTTTTCG
+
AAABADAABDBBGGGGGCGFEGFGHAFEBGGFFFGGHHH55BGBGDBFGFHDFGHHGGGGEEEEECBEEE?BBFHBG@B3@BBFBFFBFFGF13FBB444B@BFB>
@M02034:409:000000000-BFKT7:1:1112:19088:15028 1:N:0:31
AAAGTCGAGGTGCCTAAAGTGGCAACCCAGACTGTTCCTGGTCCTGAGCTTCCTGTAGCCGCATGGCGTTCGTACTTAAATATGGAACTAACCATTCCAATTTTCGCTGTCTCTTATACACATCTCCGAGCCCACGAGACCTCTCTACAT
+
BBBBBFBBBBBBGGGGGGGGGGGHHHHGGGHGHHHHHHGHHHHHHHHHHHHHHHHHHEHHGGFGGGHGEGGGEEGFGGHHGGHHHDGHHECGHHHHHHHHHHHHHGGGGGHHHHHHHHHHHHHHHHHG/CGGGHGGCGGGFHHHHHFGGH
@M02034:409:000000000-BFKT7:1:1112:9891:15031 1:N:0:31
AAAGTCGAGGTGCCTAAAGTGGCAACCCAGACTAATCAGACTGTTGGTGGTGTAGAGCTTCCTGTAGCCGCATGGCGTTCGTACTTCAATATGGAACTAACCATTCCAATTTTCGCTGTCTCTTATACACATCTCCGAGCCCACGAGAC
+
A1AAAFAADDAAGGGGGGFG1DFFHHHGGHGFHFFFGHFBHG1FHHAEFGABGBGF1DBGHFFFGBFGFFEAEFHEEEEEE>BGHF1BGG2BFD11EG1BGHHHHHHD2FFHGG?CE??B>FFG1F2B2<1<BFGFCCGBBFHGC<C?A
@M02034:409:000000000-BFKT7:1:1112:29694:15032 1:N:0:31
AAAGTCGAGGTGCCTAAAGTGGCAACCCAGACTTGTGGGGGGGTTGGTGGTGTAGAGCTTCCTGTAGCCGCATGGCGTTCGTACTTAAATATGGAACTAACCATTCCAATTTTCGCTGTCTCTTATACACATCTCCGAGCCCACGAGACC
+
BBBBAFABBB>AGGGGGGFFDGFHFFCEGHHGGHHHHGEFFGCCADGAEGACEFGFFGGGGFGGGGGGGGGGGFFABDFFFDBFFFFFFFFFFFFFBFFFFFFFFFFBFFFFFFFDFFFFFFFFFFFFFFFFFFFFA@FDFAFFFFFFBA
@M02034:409:000000000-BFKT7:1:1112:26915:15035 1:N:0:31
AAAGTCGAGGTGCCTAAAGTGGCAACCCAGACTCAGAATAAGGTTGGTGGTGTAGAGCTTCCTGTAGCCGCATGGCGTTCGTACTTAAATATGGAACTAACCATTCCAATTTTCGCTGTCTCTTATACACATCTCCGAGCCCACGAGACC
+
A?AAAFABBBABGGGFGGGGGGCGHHHGGHHGHHHHHGHHFFHGGHFEFGAFGHHHHHFHHGHHAFFHGEE@EEHAEEGGGFFFGHGEGHHHHFGFFGFG@FFGGGEFDGHHHGFGGGEHHHHHHHHHFFBHHHGHG@CC?/GCDCGGGC
@M02034:409:000000000-BFKT7:1:1112:17939:15042 1:N:0:31
AAAGTCGAGGTGCCTAAAGTGGCAACCCAGACTAAGAATGATGTTGGTGGTGTAGAGCTTCCTGTAGCCGCATGGCGTTCGTACTTAAATATGGAACTAACCATTCCAATTTTCGCTGTCTCTTATACACATCTCCGAGCCCACGAGAC
+
BBBBAFBBBBBBGGGFGGGBFGGHHHFEGHHGHHHHHFHGBGHFHHHAFEFGGFHHHHHGHHHGHFHHHGGEGGHHGFGFGEGHHHHFHHHHHHHFFHFFBHHGHGHFGHHHHFGGGGFHHFGGGHFF4CFHHHGGG?DCD/CFCFGGF
@M02034:409:000000000-BFKT7:1:1112:25440:15056 1:N:0:31
AAAGTCGAGGTGCCTAAAGTGGCAACCCAGACTAAGGGTGGTAATGAGCTTCCTGTAGCCGCATGGCGTTCGTACTTAAATATGGAACTAACCATTCCAATTTTCGCTGTCTCTTATACACATCTCCGAGCCCACGAGACCTCTCTACAT
+
BBBBBFBBBBABGGGGGGGGGGGHGHHGGHHGHGHHHHBFCEFGHHHGHHHHHHHHGHHGGGEEEGHGEEGGF?GHHGHHHFHHH@@GHGHHHHHHHHFHHHHHHGGGGFHHHHHHHHHDCHHHHHFGCGGGGHGG?DGGGHHHGHHHHF
@M02034:409:000000000-BFKT7:1:1112:12387:15057 1:N:0:31
AAAGTCGAGGTGCCTAAAGTGGCAACCCAGACTTCTCCGTCTGTTGGTGGTGTAGAGCTTCCTGTAGCCGCATGGCGTTCGTACTTAAATATGGAACTAACCATTCCAATTTTCGCTGTCTCTTATACACATCTCCGAGCCCACGAGACC
+
AABCAFBABBBAGGGGGGFGFGFGHGFFFEGGHGHHFGEGHGFGFGGBFEEFGHHFHHGHHHGHHHHHHGGEGGHHGGGGGGFFGGDB@GHHHFHHHHFBGHHGGHHHHHHHHHGGGGEEHFHHEHBHGHFHGGFHGGCGGGHGGGGGDF
@M02034:409:000000000-BFKT7:1:1112:5456:15057 1:N:0:31
AAAGTCGAGGTGCCTAAAGTGGCAACCCAGACTCTTACGCATGTTGGTGGTGTAGAGCTTCCTGTAGCCGCATGGCGTTCGTACTTAAATCTGGAACTAACCATTCCAATTTTCGCTGTCTCTTATACACATCTCCGAGCCCACGAGACC
+
AABABFAA3A>AGGGGGFGFGDGAGHHGGH2FGHHHCHFFEFAGG52EFBEFFGH5GGHHHHHFFF5BGEEEFGHHEEEGGGHHHH4FHF4FGHHFGGBGFHGGGFHHHHHHHHGEGGGGHHHHHHHHFHHHGHGGFFGCDGHGGFGGGF
@M02034:409:000000000-BFKT7:1:1112:12758:15068 1:N:0:31
AAAGTCGAGGTGCCTAAAGTGGCAACCCAGACTACGCATGTTGTAGAGCTTCCTGAAGCCGCATGGGGTTCGTACTTAAATATGTAACTAACCATTCCAATTTTCGCTGTCTCTTATACACATCTCCGAGCCCACGAGACC
+
>3AA>BAAD>A4BFGGG4GGAFBFGBBEFFFFF3AAA22A55DBDBAD53BBFBF53BBAEFEEAF1>B>B>B21FFBB@GFFF4B4BB4@B?3FDF@44@BFFB>??/EGFFGFBG4?4B3BBFF3<<D?<FFFC>BDGA
@M02034:409:000000000-BFKT7:1:1112:27069:15078 1:N:0:31
AAAGTCGAGGTGCCTAAAGTGGCAACCCAGACTAAGGGTGGTGTATGGCTTCCTGTAGCCGCATGGCGTTCGTACTTAAATATGGAACTAACCATTCCAATTTTCGCTGTCTCTTATACACATCTCCGAGCCCACGAGACCTCTCTACAT
+
AAAB3BA>A>A4FGGGFFBEDGEGHHGFFHHGHHGGCGEFFGGGGAGGHHHHHFGFFDFGFEEG1BBEEEFFGHGHHGHHGFEHHGHGHFHHH3GFBB@?FGFHB@EEGGFHGHBBGHBGC3F?GDDDBCCCEFE@@DCDFHHHGFEGGG
@M02034:409:000000000-BFKT7:1:1112:23755:15085 1:N:0:31
AAAGTCGAGGTGCCTAAAGTGGCAACCCAGAGTGTTGGTGGTGTACTGCTTCCTGTAGCCGCATGGCGTTCGTACTTAAATATGGAACTAACCATTCCAATTTTCGCTGTCTCTTATACACATCTCCGAGCCCACGAGACCTCTCTACAT
+
AAAAAFAA>@>AFGGFFGGGGGGHHHHGGHDHFGHCHHEGFGGHHHHGHHGHHHHHGFHHFG0EEGHGGGAEE2?GHHHHH4FHH3BCFFFHHEGGHHFGHHHFHEFGGGHFHHHHHHHFHGHHHHHGDCGGGEGGCCGAFHGFHHHHHH
@M02034:409:000000000-BFKT7:1:1112:8235:15093 1:N:0:31
AAAGTCGAGGTGCCTAAAGTGGCAACCCAGACTGTTGGTGGTCTTACTCTTCCTGTAGCCGCATGGCGTTCGTACTTAAATATGGAACTACCCATTCCAATTTTCGCTGTCTCTTATACACATCTCCGAGCCCACGAGACCTCTCTACAT
+
AAABAFAB3AAAGGGGGGGGGFFGHHHGGHHGHHHHHHEF2EBGHFGGHHHHHHHH5DGHDG0EEAGEEGGGECGHHHHHGDGHHGBFGF3FG3BGGH4FGGFGHEFGGGHHHHHGHGHHHHHHHHHGCGGGGHGGGGGGFGGHHHHHGF
@M02034:409:000000000-BFKT7:1:1112:3955:15103 1:N:0:31
AAAGTCGAGGTGCCTAAAGTGGCAACCCAGACTTGTTCGCATGTTGGTGGTGTAGAGCTTCCTTTAGCCGCATGGCTTTCGTACTTAAATATG
+
A?AB>BA>A>>>BABBBG4BABBFGBBBBABBBDBAFGBABBEDDA22AABABA5DGFGEFHF5DDBDABE0>?FA21B@EGGFB@4BBF@BB
@M02034:409:000000000-BFKT7:1:1112:10202:15103 1:N:0:31
AAAGTCGAGGTGCCTAAAGTGGCAACCCAGACTGTGGGGACGGTTGGTGGTGTAGAGCTTCCTGTAGCCGCATGGCGTTCGTACTTAAATCTGGAACTAACCTTTCCAATTTTCGCTGTCTCTTATACACATCTCCGAGCCCACGAGACC
+
>1>>>DAA1A>>1FGFGGGGABFFFHHGGHGFHHHHHGE/AE/FF/EEFE/BFGH21FGGHCHHHHEGHGEGEFHGGEEFGEHHGG>>GHGHHEDGHH1FGH11BGFFDGHHHFCGGCGHHGGHDGGHDFHGCFFFGC?CCCHGGCCGGC
@M02034:409:000000000-BFKT7:1:1112:19291:15108 1:N:0:31
AAAGTCGAGGTGCCTAAAGTGGCAACCCAGACTGGGAGTCGGGTTGGTGGTGTAGAGCTTCCTGTAGCCGCATGGCGTTCGTACTTAAATATGGAACTAACCATTCCAATTTTCGCTGTCTCTTATACACATCTCCGAGCCCACGAGACC
+
AABBAFBADBBBGGGGFEGGGGGHHHHEGHHGHHHHHGGHGGGFFEEAFFEFGHHHHHHHHHHHHFGHHGGEEGHHGGGGGGFHGHHHHHGHHHGFFHGGGHHGGFFHFHHHHHGGGGDFHEHH3GBGDCFCFHHHCDCCCGEGCFCDGG
@M02034:409:000000000-BFKT7:1:1112:22564:15110 1:N:0:31
AAAGTCGAGGTGCCTAAAGTGGCAACCCAGACTAAGAATCATGTTGGTGGTGTAGAGCTTCCTGTAGCCGCATGGCGTTCGTACTTAAATATGGAACTAACCATTCCAATTTTCGCTGTCTCTTATACACATCTCCGAGCCCACGAGACC
+
CCCCCFABCCAAGGGGGGGGGGGHHHHGGHHGHCHHGHHHHHHHHHHGGGEBGHHHHHHHHHHHHGHHHGGFGGHHGEEGGGHHHHHHHGHHHGGHHHEGHHHHHHFHHHHHHHGGGGGHHFHHHHFHGHFHHHGFG?CFGGHGCCCDDE
@M02034:409:000000000-BFKT7:1:1112:7324:15123 1:N:0:31
AAAGTCGAGGTGCCTAAAGTGGCAACCCAGACTGAGCATACTGTTGGTGGTGTAGAGCTTCCTGTAGCCGCATGGCGTTCGTACTTAAATCTGGAACTAACCATTCCAATTTTCGCTGTCTCTTATACACATCTCCGAGCCCACGAGACC
+
A?AAAFAAAD>ABBGGGGGGGEF44FG2FGAFHHHH3FGHHHGGHDGEFEFBFGH5DGHHHGHFGFFGHGEGGGHHGGGGGGHHHHBGHH4GGHHHHH@FFGHGGHHHHHHHHHGGGGGHHHHHHHGHEHHHHHFFGGGGGEHGGGGGGC
@M02034:409:000000000-BFKT7:1:1112:21559:15126 1:N:0:31
AAAGTCGAGGTGCCTAAAGTGGCAACCCAGACTGTTGATGGTGTAGAGCTTCCTGTAGCCGCATGGCGTTCGTACTTAAATATGGAACTAACCATTCCAATTTTCGCTGTCTCTTATACACATCTCCGAGCCCACGAGACCTCTCTACAT
+
CCCBBFBCCCBCGGGGGGGGGGGHHHHGGHHGHHHHHHHHHHHHHHGHHHHHHHHHHHHHGGGGGHHGGGGGECGGHHHHHHHHHEGHHHHHHHHHGGHHHHHHHGGGGGHHHHHFHEFHHFGGHHGGEFFGCGGCCCGGGGHHHHGHHG
@M02034:409:000000000-BFKT7:1:1112:24909:15130 1:N:0:31
AAAGTCGAGGTGCCTAAAGTGGCAACCCAGATGCATGGTGGTGTAGAGCTTCCTGTAGCCGCATGGCGTTCGTACTTAAATATGGAACTAACCATTCCAATTTTCGCTGTCTCTTATACACATCTCCGAGCCCACGAGACCTCTCTACAT
+
BBBBBFBBBBAAGFFGGGGGGFGHHHHGGHHHHHHGHHFHGGGHHHHHHHHHGHHHGHHHGGEEEHHGFGGGEGCGHGHHHDHFF@EFHHGHHGHHHHHFHHHHHGGGGGHHHHHGHHHGHHHHHHFGECGGGHGG/D?FGGHHHHFHHG
@M02034:409:000000000-BFKT7:1:1112:27053:15134 1:N:0:31
AAAGTCGAGGTGCCTAAAGTGGCAACCCAGACTACTAATCATGTTGGTGGTGTAGAGCTTCCTGTAGCCGCATGGCGTTCGTACTTAAATATGGAACTAACCATTCCAATTTTCGCTGTCTCTTATACACATCTCCGAGCCCACGAGACC
+
AAAB>BAADDABGEGGBFGGFG2GGECEGHCFGHCGFGGGBEHDFBG2AABFAF55G5FGFEFDFFFFBEGFG?GGFEEGGEHFB4FFFHDGHH3FCEF3FGDFBBFHFGEHHFCCDFGHDFHGBFFGBGFGBGDFF@?C?AGCC@@EDA
@M02034:409:000000000-BFKT7:1:1112:22681:15134 1:N:0:31
AAAGTCGAGGTGCCTAAAGTGGCAACCCAGACTGTTGGTGGTGTAGAGCTTCCTGTAGCCGCATGGCGTTCGTACTTAAATATGGAACTAACCATTCCAATTTTCGCTGTCTCTTATACACATCTCCGAGCCCACGAGACCTCTCTACAT
+
CCCCCFCCCCABGGGGGGGGGGGHHHHGGHHGHHGGHHFFEGGHFGGHHHHHFHHHGGGFEGAFFHHE>FGGG2?FGHBEEHGFH3BGGGHHHHHHHHGHGHHHHEGGGGHHGHH4FBF4FEFFGFGGGFCCGFGGCGGGGHCDGHHHHH
@M02034:409:000000000-BFKT7:1:1112:10833:15135 1:N:0:31
ACAGTCGAGGTGCCTAAAGTGGCAACCCAGACTCAGAAGAATGTTGGGGTTGTAGCACTTCCTGTATCCGCATGGCGTTCGTACTTAAATATGGAACTAAC
+
>1>1>FAA1AAAFFGAFGGG1FFABGHGGHHGHHFGHHHB0GFHHFH/AAEEEGFB21BG1A1GG22FGGFEG/G0EGGGG/>F?22BGH2GFBFFFH@1>
@M02034:409:000000000-BFKT7:1:1112:2311:15136 1:N:0:31
AAAGTCGAGGTGCCTAAAGTGGCAACCCAGACTTGTGGTGGTGTACATCTTCCTGTAGCCGCATGGCGTTCGTACTTAAATATGGAACTACCCATTCCAATTTTCGCTGTCTCTTATACACATCTCCGAGCCCACGAGACCTCTCTACAT
+
>3A3AFAB3AAAGGGGGGGGFBFFGHHEGHHGHHHHHGG2AEEGGHHDHGHGHHHH5BFG?E0BB1GFEGFFG2B?GHHHH4BEH33BGF3FGDFGGG@GHHGHH/EEGGHHHHHHHHHGHHGGHHHG/BDCFGFDCDEEEGHHHHHHH?
@M02034:409:000000000-BFKT7:1:1112:19358:15159 1:N:0:31
AAAGTCGAGGTGCCTAAAGTGGCAACCCAGACTAAGAATGGTGGTGTAGAGCTTCCTGTAGCCGCATGGCGTTCGTACTTAAATATGGAACTAACCATTCCAATTTTCGCTGTCTCTTATACACATCTCCGAGCCCACGAGACCTCTCT
+
BAABBFB?ADBBGGGGFFGFGGGHHHHFGHGFHHFHFGGHFHHGGG2FGDDGHGGGHBGFFGGEGGGGH1FEGFGGHHGHFGGGGHHGHFHHFFFHHGHGGFDHHHHGGEGDEHHFGHGHHGHCBGHFGEE<DFCAGG//BGGGEHGGH
@M02034:409:000000000-BFKT7:1:1112:15103:15160 1:N:0:31
AAAGTCGAGGTGCCTAAAGTGGCAACCCAGACTAGTGGGACGGTTGGTGGTGTAGAGCTTCCTGTAGCCGCATGGCGTTCGTACTTAAATATGGAACTAACCATTCCAATTTTCGCTGTCTCTTATACACATCTCCGAGCCCACGAGACC
+
BCCBBFCCCCBBGGGGGGGGGGGHHHHGGHHGHHHHHHHHHGGFGGGEFGFGHHHHHHHHHHHHHHHHHGGFGGHHGGGGGGHHGGHHHHHHHHGHHHGFHHHGHHHHHGHHHHGGGGGHHHHHHHGHHHHHHHGGGGGGGGHGGGGGGF
@M02034:409:000000000-BFKT7:1:1112:21043:15162 1:N:0:31
AAAGTCGAGGTGCCTAAAGTGGCAACCCAGACTCAGCCTGCTGTTGGTGGTGTAGAGCTTCCTGTAGCCGCATGGCGTTCGTACTTAAATATGGAACTAACCATTCCAATTTTCGCTGTCTCTTATACACATCTCCGAGCCCACGAGACC
+
BBBBBFAADBAAFGGGGGGGGGGHHHHGGHHGHHHHHHHHHHHHHHHFFGFFGHHHHHHHHGHHHHHHHGGGGGHHGGGGGFGHHHFGHHFHHHFHHHGHGHHHHHHHFGHHHHGGGGGHHGHHFGGHHFHHHHHDFCGGGGHGGG/EDC
@M02034:409:000000000-BFKT7:1:1112:20985:15164 1:N:0:31
AAAGTCGAGGTGCCTAAAGTGGCAACCCAGACTACGCCTCATGTTGGTGGTGTAGAGCTTCCTGTAGCCGCATGGCGTTCGTACTTAAATATGGAACTAACCATTCCAATTTTCGCTGTCTCTTATACACATCTCCGAGCCCACGAGACC
+
BBBBBFABBDAAGGGGGGGGGGGHHHHGGHHGHFGFGGHA3DGGGHHEGGEFGBGHHHHHHHHHGHHHHGGFFGHHGGGGGGHHHHHGEGGHHHFHFHHHHHHHHHFFFGHGHHGGGGGHHGHHHHBGDGFHHHHFG@GCGEHGGGGGGC
@M02034:409:000000000-BFKT7:1:1112:24796:15165 1:N:0:31
AAAGTCGAGGTGCCTAAAGTGGCAACCCAGACTACGCCTACGGTTGGTGGTGTAGAGCTTCCTGTAGCCGCATGGCGTTCGTACTTAAATATGGAACTAACCATTCCAATTTTCGCTGTCTCTTATACACATCTCCGAGCCCACGAGACC
+
BACCAFBCCCCCGGGFGGGGGGGHHHHGGHHGHHHGGGHGHGGHGGGEFGEFEGHFFHFHHHHHHHHHGGGEGEFHGGGEEEHHHHHHEHHHHGHEHHFGHFGHHHFHGGHHHHFDGGGGHHGHFFDHFGFHFHFFD@/@DGHGGG?EDE
@M02034:409:000000000-BFKT7:1:1112:21706:15168 1:N:0:31
AAAGTCGAGGTGCCTAAAGTGGCAACCCAGCGGCAGGGTGGTGTAGAGCTTCCTGTAGCCGCATGGCGTTCGTACTTAAATATGGAACTAACCATTCCAATTTTCGCTGTCTCTTATACACATCTCCGAGCCCACGAGACCTCTCTACAT
+
CCCCCFBCBCCCGGGGGGGFGGGHHHHGGHHGGGGGGGGFGGGHGHHHHHHHHHHGGHHHGGFFGHHG>EFGGBGGHGHHHHHHH3GHHHHHHHHHHFHHHHHHHFGGGGHHHHHHHHHFHFGGHFHGCFGGGEGGFFGGGHHGHHHHHG
@M02034:409:000000000-BFKT7:1:1112:21288:15170 1:N:0:31
AAAGTCGAGGTGCCTAAAGTGGCAACCCAGACTGGTGTGGGGGTTGGTGGTGTAGAGCTTCCTGTAGCCGCGTGGCGTTCGTACTTAAATATGGAACTAACCATTCCAATTTTCGCTGTCTCTTATACACATCTCCGAGCCCACGAGACC
+
B@BCAFBABDBCGGGGGGGFGGGHHHHGGHHGHHEHHGEEGGGAEEEEEGEGHHHHGGHHGHHHHHHHHGEGEEGGGGGGGFHHHGHHGHGGHGGHHGHHHHHFHHFHHGHHHFGGGGGHHHHH1GFHGHFFHHGHG@@DGGHGC@FGGC
@M02034:409:000000000-BFKT7:1:1112:23414:15176 1:N:0:31
AAAGTCGAGGTGCCTAAAGTGGCAACCCAGACTATGTCTAGTGTTGGTGGTGTAGAGCTTCCTGTAGCCGCATGGCGTTCGTACTTAAATATGGAACTAACCATTCCAATTTTCGCTGTCTCTTATACACATCTCGAGCCCACGAGACCT
+
BBBBBFBBBBBBGGGGGGGGGFGHHHHGGHHGHHHGHHFHHHGHHGHAFFEFGHHFHHHGHGHHHHHHHGGGGGHHGGGGGGHHHGGGHHFHHGFGHHHFHGHHHHGHFHHHHHGGGGGGHHHHHHGHH3GHFHGFFDGGGHGGGGGGGG
@M02034:409:000000000-BFKT7:1:1112:21513:15185 1:N:0:31
AAAGTCGAGGTGCCTAAAGTGGCAACCCAGACTAATCAGAATGTTGGTGGTGTAGAGCTTCCTGTAGCCGCATGGCGTTCGTACTTAAATATGGAACTAACCATTCCAATTTTCGCTGTCTCTTATACACATCTCCGAGCCCACGAGACC
+
B@BBBFBBBBABGGGGGGGGGFGFHHHGGFGGGFHHGHGGFFGGHHH2F?FCBFFBFFFFGFHEGFFHHGGEEGFHGGGGGGGHEHHDFHHHHFFFGFHGFG3FGFFFGHHHHGEGFGEGHFHHGGGHDGFFHFGGG?@@CFHGGCGGCG
@M02034:409:000000000-BFKT7:1:1112:17630:15185 1:N:0:31
AAAGTCGAGGTGCCTAAAGTGGCAACCCAGACTGTGTCTGCTGTTGGTGGTGTAGAGCTTCCTGTAGCCGCATGGCGTTCGTACTTAAATATGGAACAACCATTCCAATTTTCGCTGTCTCTTATACACATCCCGAGCCCACGAGACCTC
+
BABBAFBABBBAGGGGFGGGFGGHHGHGGHHGHHHHHHHHGGHFGHGEFEFGHHHHHHHHGHHFGGGGHGEAFEHHGGGGGFHHGHFFGHFGHHFHHGGHGGFGHFEDGHHHHGGGGEGHHHHFHHGHHFGHHEDFGGGGHGGGGGGGG?
@M02034:409:000000000-BFKT7:1:1112:28780:15185 1:N:0:31
AAAGTCGAGGTGCCTAAAGTGGCAACCCAGACTGCGGGTGCTGTTGGTGGTGTAGAGCTTCCTGTAGCCGCATGGCGTTCGTACTTAAATATGGAACTAACCATTCCAATTTTCGCTGTCTCTTATACACATCTCCGAGCCCACGAGAC
+
>AABAFAA3D>AFGGGGGGG5GGCFHHGGHEEHGHGFEF0EGHHHGEEFGDFGHHDFHHHHHHFGHHHHGGGGGHHGGGGGGBGHHFDGH4FGHGEGHEHHGHGHHHHGHHHHHGGGGGHHGHHHGGGFHFHFHFHGFG?CEGFG?@DG
@M02034:409:000000000-BFKT7:1:1112:20848:15186 1:N:0:31
AAAGTCGAGGTGCCTAAAGTGGCAACCCAGAATGTTCATGGTGTAGAGCTTCCTGTAGCCGCATGGCGTTCGTACTTAAATATGGAACTAACCATTCCAATTTTCGCTGTCTCTTATACACATCTCCGAGCCCACGAGACCTCTCTACAT
+
BBBBBFBBBBBBGGGGGGGGGGGHHHHGGHHHHHHHHHHHHHHHHHHHHHHHHHHHHHHHGGGEGHHGGGGGGFHHHHHHHHHHHGHHHHGHHHHHHHHHHHHHHGGGGGHHHHHHHHHHHHHHHHFGEGGGGHGGGGGEGHHHHHHHHG
@M02034:409:000000000-BFKT7:1:1112:22583:15187 1:N:0:31
AAAGTCGAGGTGCCTAAAGTGGCAACCCAGACTTCGACGAATGTTGGTGGTGTAGAGCTTCCTGTAGCCGCATGGCGTTCGTACTTAAATATGGAACTAACCATTCCAATTTTCGCTGTCTATTATACACATCTCCGAGCCCACGAGACC
+
CCCCCFCCCCBBGGGGGGGFGGGHHHHGGHHGHHHGHGGGGHHHHHHEFGEFGHHFHHHHHHHHHHHHHGGGGGHHGGGGGFGHHHHHHHHHHHHHHHHHHHHHHHHHHHHHHHGGGGGHHHHHHHFHGHHHHHHHG@CFGGHGGGGGGA
@M02034:409:000000000-BFKT7:1:1112:17649:15191 1:N:0:31
AAAGTCGAGGTGCCTAAAGTGGCAACCCAGACTGTGTCTGCTGTTGGTGGTGTAGAGCTTCCTGTAGCCGCATGGCGTTCGTACTTAAATATGGAACAACCATTCCAATTTTCGCTGTCTCTTATACACATCCCGAGCCCACGAGACCT
+
?AABBFAADBABGGGGGGFGFGGHHHHGGHGGHHHH5GFG5FGHH3FEA2ABFEF55AFGBGDHHD5FGGGGFEHFGEGGGEEG1B4BGG4FGFG3FG2EEGHHHHEGGFHHHGGGGEHHHHHHHHBHGGHHGCE?DDGGHGGCCGGGG
@M02034:409:000000000-BFKT7:1:1112:26640:15193 1:N:0:31
AAAGTCGAGGTGCCTAAAGTGGCAACCCAGACTGATGATGGTGTAGAGCTTCCTGTAGCCGCATGGCGTTCGTACTTAAATATGGTACTAACCATTCCAATTTTCGCTGTCTCTTATACACATCTCCGAGCCCACGAGACCTCTCTACAT
+
A1AAAF@A1A1ACGGFGGGGG1BGFHHFCG0FHHHHHHGHH11FGGHGGGHHHGGGHHHHGEEEEHHGGGGGEEHGGGFFHBGGF2BFFGFHHHHHHHHGHHHGGEEGGGHHFHHHHHHGHGGGHHHGCEGGEHFG/CGCEGGHHHHGF<
@M02034:409:000000000-BFKT7:1:1112:13425:15196 1:N:0:31
ACAGTCGAGGTGCCTAAAGTGGCAACCCAGACTGTTCCGTCTGTAGAGCTTCCTGTCGCCGCCTGGCGTTCGTCCTTAAATCTGGCCCTACCCCTTCCCATTTTCGCTGTCTCTTATACACATCTCCGAGCCCACGAGACCTCTCTACAT
+
>1>AA1>>>>>>BBGGGFGG1FFFBFGAFGAFGHHHHHEGHGAFGEG1FBGHHHHH1/GG?F/EBBGGGGFEF/BAHHHHH2BGF10?FFFGF/?FGGBGHH>BB/EEGGHHHHHGHHHFHGGHHHHGBCGGFEGCGGGGGHHHGHFFHG
@M02034:409:000000000-BFKT7:1:1112:25011:15198 1:N:0:31
AAAGTCGAGGTGCCTAAAGTGGCAACCCAGACTGTTAAGAAGGTAGAGCTTCCTGTAGCCGCATGGCGTTCGTACTTAAATATGGAACTAACCATTCCAATTTTCGCTGTCTCTTATACACATCTCCGAGCCCACGAGACCTCTCTACAT
+
AAB@BFABBBAAFGGGGGGFFGGHHHHGGHHGHHHHHHGGGHHHFHHHHHHHHHHHHHHHGGGEEHHFEGGGGBGHHFHHHEHHHFGHHFHHHFGHHHEHHHHHHGGGGGHHHHHGHHHHHHGHHHGGGGGGGHGGGGGGGHGHHGEHEF
@M02034:409:000000000-BFKT7:1:1112:11037:15207 1:N:0:31
AAAGTCGAGGTGCCTAAAGTGGCAACCCAGATGGTTTGTGGTGTAGAGCTTCCTGTAGCCGCATGGCGTTCGTACTTAAATATGGAACTAACCATTCCAATTTTCGCTGTCTCTTATACACATCTCCGAGCCCACGAGACCTCTCTACA
+
>1>1AFAA1D>>1BGGGGGGGGFG1FHBFHBBEBGEGAGF/GFH1GDFHHHFAGGGGGF1AE/AEGFE?>FEG0/FFD1@@BB@GBE1B1FC>DFGH22FF1FGFEFGGGHHBGHFGFFFCFFBG11?@CC@FEFGCCCGGHEGFFGGH
@M02034:409:000000000-BFKT7:1:1112:20648:15210 1:N:0:31
AAAGTCGAGGTGCCTAAAGTGGCAACCCAGACTTTTGGTTGGGTAGAGCTTCCTGTAGCCGCATGGCGTTCGTACTTAAATATGGAACTAACCATTCCAATTTTCGCTGTCTCTTATACACATCTCCGAGCCCACGAGACCTCTCTACAT
+
B@BBAFBBBDAAGGGGGDGGGGGGHHHGGHHGHHHHHGHGGGGEGFBGHHHHHHHHHHHHEEEEEHFGFGFFFHHHHGGBFGHHGFGGHHHHHHGHHFFGHHHHHGGGGGHHHHHHHHHFGDGGHFDGDGGGFGGG?DCGFGGHHGHHHH
@M02034:409:000000000-BFKT7:1:1112:12267:15228 1:N:0:31
AAAGTCGAGGTGCCTAAAGTGGCAACCCAGTCGGTTGGTGGTGTATTTCTTCCTGTAGCCGCATGGCGTTCGTACTTAAATATGGAATTAACCATTCCAATTTTCGCTGTCTCTTATACACATCTCCGAGCCCACGAGACCTCTCTACAT
+
CCCCCFCCCCBCGGGGGGGGGGGHHHHGGHHHGGEEGGEGGGGHHHHHHHHHHHHHGHHHGGAEGHHGGGGGGBGGHHHHHGHHHHF3FGBGHHHHHHHHHHHHHGGGGGHHHHHHHHHGHHHHHHHG@DGGGHGGGGGGGHHHHHHHHH
@M02034:409:000000000-BFKT7:1:1112:21159:15230 1:N:0:31
AAAGTCGAGGTGCCTAAAGTGGCAACCCAGCCTCGTGGTGGTGTAGAGCTTCCTGTAGCCGCATGGCGTTCGTACTTAAATATGGAACTAACCATTCCAATTTTCGCTGTCTCTTATACACATCTCCGAGCCCACGAGACCTCTCTACAT
+
BBBBBFBBBBBBGGGGGGGGGGGHHHHGGHHGHHGHHGHGGGGHHHHHHHHHGHHHHHHHGGCEGHHGGGGGFGHHHHFHHFHGHFGFHBFHHHHHHHHHHHHHHGGGGGHHHFHHHHHHHHGHHHHGCGGGGHGGCCDGGHHHHHHHHG
@M02034:409:000000000-BFKT7:1:1112:15761:15234 1:N:0:31
AAAGTCGAGGTGCCTAAAGTGGCAACCCAGACTAATAATAAGGTTGGTGGTGTAGAGCTTCCTGTAGCCGCATGGCGTTCGTACTTAAATATGGAACTAACCATTCCAATTTTCGCTGTCTCTTATACACATCTCCGAGCCCACGAGACC
+
A3AABFBADD>AGBGGGFGGDGFHHHHFGHGFHHFH5GHHFHFHGGEGGGEFGHH5DHHHHHHHHHFFHGFGGGHHGGGGGGHHGH4GFG4FGHFHHF3@FHHHHHHHHHHHHGGGGGGFHGHHHGFHFGFHHHHHFCCGGGGGGGGDGE
@M02034:409:000000000-BFKT7:1:1112:17708:15234 1:N:0:31
AAAGTCGAGGTGCCTAAAGTGGCAACCCAGACTTCGAATAGTGTTGGTGGTGTAGAGCTTCCTGTAGCCGCATGGCGTTCGTACTTAAATATGGAACTAACCATTCCAATTTTCGCTGTCTCTTATACACATCTCCGAGCCCACGAGACC
+
AABCAFBBCBAAGGGGFGGGGGGHHHHGGHHGHHHGHFHGHHHGHFGEFGEFHHHHHHFHHHHHGFHHHFGEGGHHGGGGGGHHHHHHHHHHHHGBGHHGHHGGHHHFHHHHHHGGGGEFHEHHGHFHFFHHHHGGG@DGGGHGGGGGDF
@M02034:409:000000000-BFKT7:1:1112:25104:15236 1:N:0:31
AAAGTCGAGGTGCCTAAAGTGGCAACCCAGACTACTAAGCAGGTTGGTGGTGTAGAGCTTCCTGTAGCCGCATGGCGTTCGTACTTAAATATGGAACTAACCATTCCAATTTTCGCTGTCTCTTATACACATCTCCGAGCCCACGAGACC
+
CCCCCFABCCBCGGGGGGGGGGGHHHHGGGHGHFHHF5FGHHHHHHGGGGEFGHHGHHHHHHHHHHHHHGGGGGHHGGGGGGGHHHGGGHHHHGHHHHHHHHHHHHFHGHHHHHEGGGGGHHHHEHGHHHHHHHHHC/BDGGHGGFGGGF
@M02034:409:000000000-BFKT7:1:1112:17692:15243 1:N:0:31
AAAGTCGAGGTGCCTAAAGTGGCAACCCAGACTTCGAATAGTGTTGGTGGTGTAGAGCTTCCTGTAGCCGCATGGCGTTCGTACTTAAATATGGAACTAACCATTCCAATTTTCGCTGTCTCTTATACACATCTCCGAGCCCACGAGAC
+
A?AB>BAAB>A>FFGDBGGFFFFHHGFEAEAFHHHGGAF2FHFFGFB2AEEFABFDFFDGFHHDFDFFGEE>EEGFCEFGG?FGBFFF3FDFE3BBGH33BBDBBBEGHHFGBGEGGGEEGFHH4B4GFFFHHHHBAB/@DGGGC//?A
@M02034:409:000000000-BFKT7:1:1112:13785:15244 1:N:0:31
AAAGTCGAGGTGCCTAAAGTGGCAACCCAGCATGTTGGTGGTGTACATCTTCCTGTAGCCGCATGGCGTTCGTACTTAAATATGGAACTAACCATTCCAATTTTCGCTGTCTCTTATACACATCTCCGAGCCCACGAGACCTCTCTACAT
+
CCCCCFCCC@AAGGGGGGGGGGGHHHHGGHHGHHHHHHGGGGGHHHHHHHHHHHHHHHHHGGGGGHHGGGGGGGHGHFGGHHHHHHHHHHHHHHHHHHHHHHHHHGGGGGHHHHHFHHHHHHHHHHHEBBGGGHGGFGGGGHHHHHHHHG
@M02034:409:000000000-BFKT7:1:1112:11432:15244 1:N:0:31
AAAGTCGAGGTGCCTAAAGTGGCAACCCAGACTAATACGGCTGTTGGTGGTGTAGAGCTTCCTGTAGCCGCATGGCGTTCGTACTTAAATATGGAACTAACCATTCCAATTTTCGCTGTCTCTTATACACATCTCCGAGCCCACGAGAC
+
ABABAFABD2AAGGGGGGGFGGGHGHHGGHHGHHHDD52E22ABGHHAAEEFHHEFFHGHGHHHHHGHHGEEAFHFFGGGGGHHGGGFHFFHHFBGFHGFHHFGHHGGEGHGHG?EGGFHHBGF3?3??FGHHHHHGB/CCFHGC/<DD
@M02034:409:000000000-BFKT7:1:1112:26172:15245 1:N:0:31
AAAGTCGAGGTGCCTAAAGTGGCAACCCAGACTAATAATCATGTTGGTGGTGTAGAGCTTCCTGTAGCCGCATGGCGTTCGTACTTAAATATGGAACTAACCATTCCAATTTTCGCTGTCTCTTATACACATCTCCGAGCCCACGAGACC
+
AABBAFAABBABGGGBFDGGGGGHHHHGGHFGHHGHHHHHGFGGHHHGGGEFGHHHHHHHHHHHHGGHFGGEFGHHGGGGGGGHGHHHHGGHHHFHFHGHGHHGHGFHGHHHHHGGGGGGHHHHGHGHGGGHGGGFEC??@FHGGGCAFF
@M02034:409:000000000-BFKT7:1:1112:21650:15247 1:N:0:31
AAAGTCGAGGTGCCTAAAGTGGCAACCCAGACTAAGGGTGGTGTTGGTGGTGTAGAGCTTCCTGTAGCCGCATGGCGTTCGTACTTAAATATGGAACTAACCATTCCAATTTTCGCTGTCTCTTAT
+
A?AA>DBAD@AAGFGBFGFGGGCGHEFGGHFGGHHHGFCFEGGFEGE1AEEGHBDGFFFHEGFHDGGFFGGGGGH1E1EFEEFFEGHGDFF@G333BE33B0?FH4?FGGFHFHGEFGGFGFHGFG
@M02034:409:000000000-BFKT7:1:1112:3331:15248 1:N:0:31
AAAGTCGAGGTGCCTAAAGTGGCAACCCAGACTAGGTCGGATGTTGGTGGTGTAGAGCTTCCTGTAGCCGCATGGCGTTCGTACTTAAATATGGAACTAACCATTCCAATTTTCGCTGTCTCTTATACACATCTCCGAGCCCACGAGACC
+
AAABBFCCCCBBGGGGGGGGGGGHGHHDFGCFHHHHHHGG2BAGGHHFFFGFGHH55FHHFHHFF5FDGFGFGGHHG?EGGGEHHHHGHHHHHHHGFHFFFHEGHGHGHHHHHHGFGGGHHHHHFHFHFHGHFGF2EFG@GEGFGCGFGF
@M02034:409:000000000-BFKT7:1:1112:25092:15251 1:N:0:31
AAAGTCGAGGTGCCTAAAGTGGCAACCCAGACTACTAAGCAGGTTGGTGGTGTAGAGCTTCCTGTAGCCGCATGGCGTTCGTACTTAAATATGGAACTAACCATTCCAATTTTCGCTGTCTCTTATACACATCTCCGAGCCCACGAGACC
+
A1>?AFAA1@>AEFGGGGGGGGFHGHHGGHHGHHGHHHFHHGCHGHCGEEFBFHF2DHHGGGGFGFFHHGGGFGHHGGGGGGEGHHBFHHFHHHHEHHBGHHGHHHHHGHHHHE@EG?EHHHGHHG2FFHFHCFHDC/<BCFHGGCGGGG
@M02034:409:000000000-BFKT7:1:1112:21665:15259 1:N:0:31
AAAGTCGAGGTGCCTAAAGTGGCAACCCAGACTAAGGGTGGTGTTGGTGGTGTAGAGCTTCCTGTAGCCGCATGGCGTTCGTACTTAAATATGGAACTAACCATTCCAATTTTCGCTGTCTCTTATACACATCTCCGAGCCCACGAGACC
+
BBCCCFCCCBABGGGGGGGGGGGHHHHGGHHGHGHHHHFFFEGHFHHEFGEFGFHFHHHHHHHHHGHGHGGGGGHHGGGGGGGHHHHHHHHHHHGHHHFHHHHHHHFFHGHHHGGGGGGGHGHHFHFGFCFHHHHHG?FFGGHGGCGGGG
@M02034:409:000000000-BFKT7:1:1112:6184:15262 1:N:0:31
AAAGTCGAGGTGCCTAAAGTGGCAACCCAGACTGGGGTGGGTGTTGTGTTTGTAGCAGTTGCAGTGTCCGCATGGTGTTCG
+
ABBBAFABBBBBGGGGGGFGEGFHGDGEFAFGGBGG2EEEGEEEEH2BBBGHHDF553DF5@33B3BDDE@EG1B33?BFE
@M02034:409:000000000-BFKT7:1:1112:3852:15264 1:N:0:31
ACAGTCGAGGTGCCTAAAGTGGCAACCCAGACTAGGGATCAGGTTGGGGTTGTAGCTCTTCCTGTATCCGCATGGCGTTCGTACGTAAATCTGGAACTAACCATTCCAATTTTCGCTGTCTCTTATACACATCTCCGAGCCCACGAGACC
+
>1A1AF1>1>>>FFGGGGGGDBFBFFHEGHAFGHHHHF0AB11DB0A/AAEAEGH22BFGAGGHHD2ADEEEEFH0EEEGGEBG/F1BG@2BGB>CFH1B1BBFG2GHFHHHHGCEFGEHHHHHGGGGEHHHGHHGGCGGCGHGC@CGGA
@M02034:409:000000000-BFKT7:1:1112:13897:15264 1:N:0:31
AAAGTCGAGGTGCCTAAAGTGGCAACCCAGACTCTGAAGCCTGTTGGTGGTGTAGAGCTTCCTGTAGCCGCATGGCGTTCGTACTTAAATATGGAACTAACCATTCCAATTTTCGCTGTCTCTTATACACATCTCCGAGCCCACGAGAC
+
CCCCCFCCCCBBGGGGGGGGGGGHHHHGGHHGHHHHHB3ABBFGFHHEFFEFHHHGGGHHFHHHHFHHHGGGGFHFGGGGGEFHHHHHHHHGHF3FFHHHHG3FGHGHEGHHHHEGGGFFHHHHHHHFHFHHHHGHGGCGGGHGGGGGG
@M02034:409:000000000-BFKT7:1:1112:24624:15266 1:N:0:31
AAAGTCGAGGTGCCTAAAGTGGCAACCCAGACTAAGTCAGGTTGGTGGTGTAGAGCTTCCTGTAGCCGCATGGCGTTCGTACTTAAATATGGAACTAACCATTCCAATTTTCGCTGTCTCTTATACACATCTCCGAGCCCACGAGACCT
+
AAA?AFAADD>AGGGG1FFE1AFHHECFGHHGGHHFEHHHFHHHGAF/E/FDG2EEHHHHHHHGHHHEC/EEFFEEEGFG0GGHFF1FEHGE11FGF1GGBFGHF2BBFGFGE/?AEEEGHHEDGHFFFGHHGHGCCGCG/<@A@ECGH
@M02034:409:000000000-BFKT7:1:1112:10127:15272 1:N:0:31
ACAGTCGAGGTGCCTAAAGTTGCAACCCAGACTAGTGAGCAGGTTGGTGGTGTAGCGCTTCCTGTAGCCGCATGGCGTTCGTACTTCAATCTGGAACTCACCATTCCAATTTTCGCTGTCTCTTATACACATCTCCGAGCCCACGAGACC
+
>1>>>B1>>>>>1BFGGGGG3ADB3BGAAF0BFGHHHHGGHF/FF0AEF/AFGHG2AEFGGHHFGG2GHE>EEGHHGGGGGGHHGHFHHFFGHGGFFH1GFHH1FHHGHHHHHHGGGGGHHHHHGHHHHHHHHHHHGCGGGGHGGGGGGG
@M02034:409:000000000-BFKT7:1:1112:24827:15273 1:N:0:31
AAAGTCGAGGTGCCTAAAGTGGCAACCCAGCATCAGGGTGGTGTAGAGCTTCCTGTAGCCGCATGGCGTTCGTACTTAAATATGGAACTAACCATTCCAATTTTCGCTGTCTCTTATACACATCTCCGAGCCCACGAGACCTCTCTACAT
+
BABCCFCCCCCCGGGGGGGGGGGHHHHGGHHHHHHHHHBFAEGHHHHHHHHHHHHHHGHHGGGGGHHGGGGGEEGHHFHHHHHHHBFGHHHHHGHHHHBHHHHHHGGGGGHHHGHHHHHFHGHFHFBGDGGGGHFGFGGGGHHHHHHHHH
@M02034:409:000000000-BFKT7:1:1112:15847:15276 1:N:0:31
AAAGTCGAGGTGCCTAAAGTGGCAACCCAGACTTCGGAGGAGGTTGGTGGTGTAGAGCTTCCTGTAGCCGCATGGCGTTCGTACTTAAATATGGAACTAACCATTCCAATTTTCGCTGTCTCTTATACACATCTCCGAGCCCACGAGACC
+
A3AABFBBDB>AGGGGGGGGBAFFHHHGFHFFGHHGDEAAE2AEFEEEG1BBGHH555FHGHHHHF5GHGGGGGHGGGGGGGGHAG4BGH4FGEFFHH3FGHHHHHHHBGHHHHEGGGDFHHHHHHDGDGFHHHHHGCGGGGEGGGGGGF
@M02034:409:000000000-BFKT7:1:1112:22269:15278 1:N:0:31
AAAGTCGAGGTGCCTAAAGTGGCAACCCAGACTAATGGTGGTTGGGAGCTTCCTGTAGCCGCATGGCGTTCGTACTTAAATATGGAACTAACCATTCCAATTTTCGCTGTCTCTTATACACATCTCCGAGCCCACGAGACCTCTCTACAT
+
BCCCBFCCCCCCGGGGGGGGGGGHHHHGGHHGHHHHHHHHFGFGGGHGGHHHHHHHHHHHGGFGGHHGFGGGGGHHHHHFGFHHHHHHHHHHHHHHHHHHHHHHHGGGGGHHHHHHHHHHHHHHHGGGDGGGGHGGFGGGGHGHGHHGGG
@M02034:409:000000000-BFKT7:1:1112:3890:15278 1:N:0:31
AAAGTCGAGGTGCCTAAAGTGGCAACCCAGACTCAGAAGAATGGTGGTGGTGTAGAGCTTC
+
>3AA>BA3>2>>B4B5AA4BABBBF44BBBB2B3BFBDB3BBA3DBAAABBBA35ABA335
@M02034:409:000000000-BFKT7:1:1112:13428:15288 1:N:0:31
AAAGTCGAGGTGCCTAAAGTGGCAACCCAGACGGTTGGTGGTGTAGAGCTTCCTGTAGCCGCATGGCGTTCGTACTTAAATATGGAACTAACCATTCCACTTTTCGCTGTCTCTTATACACATCTCCGAGCCCACGAGACCTCTCTACAT
+
AABB>BAAD2AAFGGGGGGGFFGHHFGFBFH222EFAAEFEGG13D5DFGHFGHHHGGHHEEGG>EFEFGFB?GHFGF@BGGEGFGFGHFGHHGHGHHF3BFBGFEEE/?FHHHH4FHH?G2FGHHGFCGGGGHGG/AED/<F1FF11>=
@M02034:409:000000000-BFKT7:1:1112:8451:15290 1:N:0:31
AAAGTCGAGGTGCCTAAAGTGGCAACCCAGACTGGGGG
+
>1>1>D>>1>1>FFGGGGGGGFFFFHHACEEFHHHFGC
@M02034:409:000000000-BFKT7:1:1112:23998:15295 1:N:0:31
AAAGTCGAGGTGCCTAAAGTGGCAACCCAGACTCTTGAGGAGGTTGGTGGTGTAGAGCTTCCTGTAGCCGCATGGCGTTCGTACTTAAATATGGAACTAACCATTCCAATTTTCGCTGTCTCTTATACACATCTCCGAGCCCACGAGAC
+
AAAAAFABCCABGGGGGGGGGGGHHHHGGHHGHHHHB5BFE2AEHEE2A1EFFEGEGHFBDGGHGFE5EEE>EE?1EEEFAEGEHHHG3FGD@33@EGHF30?BB?F4EG3HGF?FED?BDHFHBFDHHFDFHFHEFC/>D//F@//?A
@M02034:409:000000000-BFKT7:1:1112:26900:15296 1:N:0:31
AAAGTCGAGGTGCCTAAAGTGGCAACCCAGACTGTTGGTCCGGTACAGCTTCCTGTAGCCGCATGGCGTTCGTACTTAAATATGGAACTAACCATTCCAATTTTCGCTGTCTCTTATACACATCTCCGAGCCCACGAGACCTCTCTACAT
+
CCCCCFAABCCCGGGGGGGGGGGHHHHGGHA2G3BFE2E5BEGGG15DGHHHHHHHHHHHGGGGGHHGGGGGFGGGHFGGHFHHGFGHHHHHHHHHHHHHHHHHHEGGGGHHHHHHHHHFGFGHHHHGBCCGGHGG?CGGFBCFGHHDGF
@M02034:409:000000000-BFKT7:1:1112:13449:15299 1:N:0:31
AAAGTCGAGGTGCCTAAAGTGGCAACCCAGAAGGTTGGTGGTGTATAGCTTCCTGTAGCCGCATGGCGTTCGTACTTAAATATGGAACTAACCATTCCAATTTTCGCTGTCTCTTATACACATCTCCGAGCCCACGAGACCTCTCTACAT
+
AA1AAFAADDAAGGGGBGGGGGGHHGFEGH0BFGAFHEGGGGGHGEGHHHHHHHHHFFHHECEFGGGGEGGGGGHGHHHHHHHHGHHHHE1FGGHHHHFHHHGGHGGGGGHHHHHHHHHHHFGHHDGC?CGGFCCBBCCGEGFHFHGHHF
@M02034:409:000000000-BFKT7:1:1112:27144:15299 1:N:0:31
AAAGTCGATGTGCCTAAAGTGGCAACCCAGACTGTTTCGGGTGTAAGGCTTCCTGTAGCCGCATGGCGTTCGTACTTAAATATGGAACTAACCATTCCAATTTTCGCTGTCTCTTATACACATCTCCGAGCCCACGAGACCTCTCTACAT
+
A1AAAD1A1BBDDGGGGGGGG1FGFGHEGHHFHHHHFH?ECH?ADFH1GFGHHHHGDFHHAE/EEBGGFGGGGBFHGDHHH@GHH1DGHHBGHBFHHH2BFHHHHEGGGGHHHHHBGHHGHHHHHHHG@CGGGHFG@CGFGHGHHHHH1?
@M02034:409:000000000-BFKT7:1:1112:19182:15301 1:N:0:31
AAAGTCGAGGTGCCTAAAGTGGCAACCCAGACTAAGAATAATGTTGGTGGTGTAGAGCTTCCTGTAGCCGCATGGCGTTCGTACTTAAATATGGAACTAACCATTCCAATTTTCGCTGTCTCTTATACACATCTCCGAGCCCACGAGAC
+
CCCCCFCCCCBBGGGGGGGGGGGHGHGGGHHGHGGFHEGC5DGHHHGGGGGFHHHHHHHHHHHHHHHHGGGFGGHHGGGGGGHHHHHHHHHHHHEHHHGHFFHHHHHHHHHHHHGGGGGHHGHHEH?FFGGHHHHGGDCCGGHGGGGGG
@M02034:409:000000000-BFKT7:1:1112:10057:15303 1:N:0:31
AAAGTCGAGGTGCCTAAAGTGGCAACCCAGACTATGAGTGAGGTTGGTGGTGTAGAGCTTCCTGTAGCCGCATGGCGTTCGTACTTCAATCTGGAACTAACCATTCCAATTTTCGCTGTCTCTTATACACATCTCCGAGCCCACGAGACC
+
BABABFBB@DAAFGGGGGGGD4FBGGHDFHHGHHHHHHFGHHHHHHGFFAEFHHH5GGHHHHHFHHFHHGEGGGHHGGGGGGHHHH4BGH3FGHGFFH@GHHH3FGFGHHHHHHGGGGGHHHHHFHHHGHHHHHHBGCGGGGHGGGGGGA
@M02034:409:000000000-BFKT7:1:1112:24709:15306 1:N:0:31
AAAGTCGAGGTGCCTAAAGTGGCAACCCAGACTACTCAGAATGTTGGTGGTGTAGAGCTTCCTGTAGCCGCATGGCGTTCGTACTTAAATATGGAACTAACCATTCCAATTTTCGCTGTCTCTTATACACATCTCCGAGCCCACGAGACC
+
A11>ADAA>D>AEGGGGGGGF1E0FHH0FHGAHHHGHH1FFEDGGGEEEE/AFGHBGHHGGGHDGGEHHE?EEGHHGEEFGFFHGHHFEHFFHH1FGF1FGHFGFHHHEBGHHGGGGEEBGHGDFG2B2FGHGBGGC/>CC<CFGGGCCF
@M02034:409:000000000-BFKT7:1:1112:27383:15309 1:N:0:31
AAAGTCGAGGTGCCTAAAGTGGCAACCCAGACTGTGCGTACGGTTGGTGGTGTAGAGCTTCCTGTAGCCGCATGGCGTTCGTACTTAAATATGGAACTAACCATTCCAATTTTCGCTGTCTCTTATACACATCTCCGAGCCCACGAGAC
+
BBBBAFBA@DAAGGGGGGGGFFGHHHHGGHHGHHHHHGGGGGEGFEEEFE1BGFGGHBGHHBHHHHHHGGEGFGHHGEEEGEFHHHHEHHFHHHBGHHGHF?GHHHGGFHHHHFE?EFFEHHHHHHHHGFHHHHFFE/BFGGGGCGCGD
```
