## Supplementary material for "Engineering a virus-like particle to display peptide insertions using an apparent fitness landscape": Sequencing text files, python code, and primer descriptions: eHTS072S31_s1_pe (part 23 of 47)

```
@M02034:409:000000000-BFKT7:1:1112:24523:15313 1:N:0:31
AAAGTCGAGGTGCCTAAAGTGGCAACCCAGACTAGTCAGCAGGTTGGTGGTGTAGAGCTTCCTGTAGCCGCATGGCGTTCGTACTTAAATATGGAACTAACCATTCCAATTTTCGCTGTCTCTTATACACATCTCCGAGCCCACGAGAC
+
BBCCCFCCCCCCGGGGGGGGGGGHHHHGGHHGHH3G5FH3BGHHHHGGGGGGHHHHHHHHHHHHHHHHHGGGGGHHGGGGGGHHHHHHHHGHHHHHHHHHHHHHHHHHHHHHHHGGGGGHHHHHHHHHHHFHGHFGGCCFGGHGGGGFD
@M02034:409:000000000-BFKT7:1:1112:10071:15314 1:N:0:31
AAAGTCGAGGTGCCTAAAGTGGCAACCCAGACTATGCGTGGTTTTGGGTTTGTAGCAGTTGCAGTGTCCGCATGGTGTTCGAACTAAAATATGAAACTAACCTTTGCAATTTTCGCTGTCTCTTATACACATCTCCGAG
+
AAABAFAADDABFGBGGFBGGGFFGABEFGEDFGGHBBEB2B2BBF0BAFEEFDGB53DD5B33B35DD>EEE1B55BEFE11B13B@BDDFG44@@FBBFE3FF3B4BFGHHEEEG?/B4GFHGHDGECGHGG3FDCC
@M02034:409:000000000-BFKT7:1:1112:29592:15317 1:N:0:31
AAAGTCGAGGTGCCTAAAGTGGCAACCCAGAATTATGGTGGTGTAGAGCTTCCTGTAGCCGCATGGCGTTCGTACTTAAATATGGAACTAACCATTCCAATTTTCGCTGTCTCTTATACACATCTCCGAGCCCACGAGACCTCTCTACAT
+
A?AAAFAA1A>ABFGGGGGG1BAGFHHCFHFGHHHHHHDA0B/FGBH1FHHHHHHH2FHHGGCEB0BEAEFEE0FFGHHGH2GHH1BFFDFFHHGHFHHHHHHFHGGGGGHHHHHHHHGFHHHGHHHGECCCAHGG?CECGHHHHGHHHG
@M02034:409:000000000-BFKT7:1:1112:17695:15318 1:N:0:31
AAAGTCGAGGTGCCTAAAGTGGCAACCCAGACTCAGAAGAATGTTGGGGGTGTAGAGCTTCCTG
+
CCCCCFABCBCCGGGGGGGGGGGHHHHGGHHGH33AB53BGBGF5F22AAE0A3D5A5AB5BB5
@M02034:409:000000000-BFKT7:1:1112:14671:15322 1:N:0:31
AAAGTCGAGGTGCCTAAAGTGGCAACCCAGCAGGTTGGTGGTGTAAGGCTTCCTGTAGCCGCATGGCGTTCGTACTTAAATATGGAACTAACCATTCCAATTTTCGCTGTCTCTTATACACATCTCCGAGCCCACGAGACCTCTCTACAT
+
BACCAFBBCCCCGGGGGGGGGGGHHHHGGHHHHHHHHGGGGGGHHHHGHHHHHHHHHHHHEFGGGHHGEGFGFHHFHFGHHHHHHHGHHHHHGHHHHHHHHHHHHGGGGGHHHHHEHHHFHFGHHHGGBDGGGHGGFGGGGHHHHHHHHG
@M02034:409:000000000-BFKT7:1:1112:10089:15324 1:N:0:31
AAAGTCGAGGTGCCTAAAGTGGCAACCCAGACTCCGGGTGGTTATGAGCTTCCTGTAGCCGCATGGCGTTCGTACTTAAATATGGAACTACCCATTCCAATTTTCGCTGTCTCTTATACACATCTCCGAGCCCACGAGACCTCTCTACAT
+
A>AAAFABBDAACFGGGGGGDGFHFGHGGHGFHHHGGGAE?EFHHGFBGGHHHHHH5DGHDG0EFFHGFGGGG2BFHHHGH4FHH33BGH3FHFGHHHFGGHHHHCGGGGHHHHHEGFHHHHHHHHHGCDGGGHGGGGGGGHHHHHHHHF
@M02034:409:000000000-BFKT7:1:1112:24907:15324 1:N:0:31
AAAGTCGAGGTGCCTAAAGTGGCAACCCAGACTTATGATCAGGTTGGTGGTGTAGAGCTTCCTGTAGCCGCATGGCGTTCGTACTTAAATATGGAACTAACCATTCCAATTTTCGCTGTCTCTTATACACATCTCCGAGCCCACGAGAC
+
CCCCCFCCBCCCGGGGGGGGGGGHHHHGGHHGHHDHHHHHHHBAGHFGGGGGHBG5GGGHHHHGGHHFFEFEEEFCFEEGEECHGHHBGGHFHHB3FFHGG1FFFDG?FGGHFB/<E??FFHHE??4BGG2BGGHED??DCGEGGD?EG
@M02034:409:000000000-BFKT7:1:1112:7638:15328 1:N:0:31
AAAGTCGAGGTGCCTAAAGTGGCAACCCAGGCTACGGCTCGTGTTGGGTTTGTAGCAGTTGCTGTATCCGCATGGTGTTCGTACGTAAATATGGAACTAACCTTTGCAATTTTCGCTGTCTCTTATACACATCTCCGAGCCCACGAGAC
+
>3AABF?A@DAAGGGGGFGGF4FHHHHEGH2BGHGGG?A2AA1GHCB0AFEAFAGF53DD5D35B55B5>?0EEE33?BFA12?>1@B?D@GF333BFBG3B3?F3B44FEGFE/<E??12BBFBGFFHF1BFBGBB/BC@FCF/>@DD
@M02034:409:000000000-BFKT7:1:1112:22448:15330 1:N:0:31
AAAGTCGAGGTGCCTAAAGTGGCAACCCAGACTCAGAATGGTGTAGAGCTTCCTGTAGCCGCATGGCGTTCGTACTTAAATATGGAACTAACCATTCCAATTTTCGCTGTCTCTTATACACATCTCCGAGCCCACGAGACCTCTCTACAT
+
CCCCCFBCCCCCGGGGGGGGGGGHHHHGGHHGHHHHHFGHHHHHHHHHHHHHHHHHHHGGGGEEGFHGEFGGG2GGHHHHHGHHH3GHHHHHHHHHHHFHHFHHHGGGGGHHHHHHHHHHHHHHGHGGEDCCGHGG>CFGGHHFHGFFGG
@M02034:409:000000000-BFKT7:1:1112:18903:15342 1:N:0:31
AAAGTCGAGGTGCCTAAAGTGGCAACCCAGACTTCGAATAAGGTTGGTGGTGTAGAGCTTCCTGTAGCCGCATGGCGTTCGTACTTAAATATGGAACTAACCATTCCAATTTTCGCTGTCTCTTATACACATCTCCGAGCCCACGAGACC
+
CCCCCFCBBCAAGGGGGGGGGGGHHHHGGHHGHHHGHHHGHHHHGHGGGGAFGHHGHHHHHGHHHHHHHGGGFGHHGGGGGGHHHHEGHHGHHHHHHHGFHHHHHHHHHHHHHHGGGGGHHHHHHHHHHFHHHHHGGCGGGGHGGGGGGF
@M02034:409:000000000-BFKT7:1:1112:22574:15348 1:N:0:31
AAAGTCGAGGTGCCTAAAGTGGCAACCCAGAGTGTTGGTGGTGTATTGCTTCCTGTAGCCGCATGGCGTTCGTACTTAAATATGGAACTAACCATTCCAATTTTCGCTGTCTCTTAT
+
CBCCBFCCCCBAGGGGGGGGGGGHHHHGGHHGH5DFA2EFDEGHBDFHHHHD3BGBFFBDEE?E11BA1>FEG2?GG@@3@@DB33BGFBG31BFHH4FGGHHHDEEF/EDFEHGFF
@M02034:409:000000000-BFKT7:1:1112:9070:15354 1:N:0:31
AAAGTCGAGGTGCCTAAAGTGGCAACCCAGACTGTTGGTGGTATTCTTCTTCCTGTAGCCGCATGGCGTTCGTACTTAAATATGGAACTAACCATTCCAATTTTCGCTGTCTCTTATACACATCTCCGAGCCCACGAGACCTCTCTACAT
+
A?AAAD>ADDABGGGGGGGGGBFHHHHFFHHGHHGHHH2FGEHHHHGHHHHHHHH5DGHHEEEEFHGGFGGGGFGHHHHGHFGGHHGHHGHHHHHHHHHHHHHHHGGGGGHHHHHHHFGFHHHGHHFDEDFGGHGGGFGGGHHGHFGHHG
@M02034:409:000000000-BFKT7:1:1112:12591:15355 1:N:0:31
AAAGTCGAGGTGCCTAAAGTGGCAACCCAGACTGTTGGTGGTGTAGATCTTCCTGTCGCCGCCTGGCGTTCGTACTTAAATCTGGAACTACCCATTCCCATTTTCGCTGTCTCTTATACACATCTCCGAGCCCACGAGACCTCTCTACAT
+
A3AABBBB>D>AGFGGGGGGGEF4BGHAFG22B33DGHEFCEAFGF55DFGGHHHH3AGF?E0BFFHGGGFGG2BGHHHHH4BGH3BFGHFHH3BGHH3FGHHBGGFGGGGHHHHHHHHHHHHHHHGGDDGGGHGGGGGGGHHHHHHHHG
@M02034:409:000000000-BFKT7:1:1112:15257:15359 1:N:0:31
AAAGTCGAGGTGCCTAAAGTGGCAACCCAGACTAGTCCTCGGGTTGGTGGTGTAGAGCTTCCTGTAGCCGCATGGCGTTCGTACTTAAATCTGGAACTAACCATTCCAATTTTCGCTGTCTCTATACACATCTCCGAGCCCACGAGACCT
+
BABBBBBA3A>A4BGGGGGGGBFFHGHEGHHFHHHHHHHG?E2GFEEGGGEBFHH5DGHHHHHHHHFGHGFGGGHHGGGGGGHHHH4FGH4GHHHHHH3FFHGBGHHHHHHHHFEFGGGGHHHHHHHHHHHHHHGGGGGGEHGGGGGGEG
@M02034:409:000000000-BFKT7:1:1112:20718:15365 1:N:0:31
AAAGTCGAGGTGCCTAAAGTGGCAACCCAGACTAATGCGTCGGTTGGTGGTGTAGAGCTTCCTGTAGCCGCATGGCGTTCGTACTTAAATATGGAACTAACCATTCCAATTTTCGCTGTCTCTTATACACATCTCCGAGCCCACGAGAC
+
CCCCCFBBBCBCGGGGGGGGGGGHHHHGGHHGHHFDGDAA2AEGGGEEFGFGHHHHHHHHHHHGHFHGGGGEFGHHGGGGGEHHFHGHHHHHHHGHHHHHGHFHHHHHHGGHHHGGGGGHHHHGHHHHGHHHHHHHGFFGGFECC@CDG
@M02034:409:000000000-BFKT7:1:1112:19404:15366 1:N:0:31
AAAGTCGAGTGCCTAAAGTGGCAACCCAGACTCAGGGTGGTGTTGGTGGTGTAGAGCTTCCTGTAGCCGCATGGCGTTCGTACTTCAATATGGCACTAACCATTCCAATTTTCGCTGTCTCTTATACACATCTCCGAGCCCACGAGACCT
+
3A3AAF?A>DAFBGGGGGGFBF44FGFGHG2BGHFFHFA2AFEEC2A1A1AAGGGDFGHBGHGFGGHFGCEFEGGE?EEDG2FGB44BF4GHH1BCGF3BGFGFGBFEFGFHEECEGEHHHHH1FGEGFFFHHHBD/BC@F/<A/<<<?F
@M02034:409:000000000-BFKT7:1:1112:8671:15378 1:N:0:31
ACAGTCGAGGTGCCTAAAGTGGCAACCCAGACTGTTGG
+
A1AAAD1>>>>>1BFGGGGG11BB1BFABGBFHHHHHH
@M02034:409:000000000-BFKT7:1:1112:13080:15382 1:N:0:31
AAAGTCGAGGTGCCTAAAGTGGCAACCCAGACTAGTAATCAGGTTGGTGGTGTAGAGCTTCCTGTAGCCGCATGGCGTTCGTACTTAAATATGGAACTAACCATTCCAATTTTCGCTGTCTCTTATACACATCTCCGAGCCCACGAGACC
+
A?AB>DA>DAAAGGGGGGGGEGGHHGGEGHHGHHGHHDFHFGFDFFFABEFGHGGHHGHHHHHHHHHHHEGEFFHHGGGGG?GHGFGGGHHHHHHHFHGGHHFFGDFHHFHHHHGGGGGHHFHHFGHHBGHFHHGHG?CCCGHGGGGCGC
@M02034:409:000000000-BFKT7:1:1112:27926:15389 1:N:0:31
AAAGTCGAGGTGCCTAAAGTGGCAACCCAGACTAGTGGGTCGGTTGGTGGTGTAGAGCTTCCTGTAGCCGCATGGCGTTCGTACTTAAATATGGAACTAACCATTCCAATTTTCGCTGTCTCTTATACACATCTCCGAGCCCACGAGAC
+
BBBBBFBB@DABGG5BFGGGGGGHHHHGGHHGHHFHBE222EEAEFGAFGGFGHHHBGHHGHHHHGHHHEFGGGHGGFGGGGHHHGHHHHHHHGHFFHFGGHFGFFFHHHHHHEFEGGGGGFGHFHGHFHEHHHGHGCGGGGHGGGGGG
@M02034:409:000000000-BFKT7:1:1112:22222:15390 1:N:0:31
AAAGTCGAGGTGCCTAAAGTGGCAACCCAGACTGTTGGTCCTTCTGAGCTTCCTGTAGCCGCATGGCGTTCGTACTTAAATATGGAACTAACCATTCCAATTTTCGCTGTCTCTTATACACATCTCCGAGCCCACGAGACCTCTCTACAT
+
BBBBBFBBBBABGGGGGGGGGGGHHHHGGHHGHHHHHHGFBGFGGFHFHHHHGHHHHGHHGGFEGHHGGGGGGGHGHHHHHFHHHGHHHHGHHHHHHHHHHHGHGGGGGGHHHHHGHHHHHGHHHHGGEGGGGHGGCGGGCGFGFHGFHG
@M02034:409:000000000-BFKT7:1:1112:20490:15392 1:N:0:31
AAAGTCGAGGTGCCTAAAGTGGCAACCCAGACTCCGCAGATGGTTGGTGGTGTAGAGCTTCCTGTAGCCGCATGGCGTTCGTACTTAAATATGGAACTAACCATTCCAATTTTCGCTGTCTCTTATACACATCTCCGAGCCCACGAGACC
+
AABBBFBBBBAAFFGGFGGGGGGHGHHGGHHGHHHGGGGFFHHHHGGGGGGABBGFGHHHFHHHHFHFHGGCGGGGGGGGGFFFHHFFFHHHHFBGFHFFBF3FGDGBGGHHHFGGGGDHHHHDFHGFDHFHHHHHGCGGGEHFGFGGGA
@M02034:409:000000000-BFKT7:1:1112:13095:15395 1:N:0:31
AAAGTCGAGGTGCCTAAAGTGGCAACCCAGACTAGTAAGCATGTTGGTGGTGTAGAGCTTCCTGTAGCCGCATGGCGTTCGTACTTAAATATGGAACTAACCATTCCAATTTTCGCTGTCTCTTATACACATCTCCGAGCCCACGAGACC
+
BCCBCFCCBCABGGGGGGGGGGGHHHHGGHHGHHG5GHHHHHHHHHHGFGEFHHHHHHHHHFHHHHHHHGGGGGHHGEGGGFFHHHHHHHFHHHFFGHHEEHGHHHGEGGFHHFFGGGGHHHHHGHHHHHHGHHHGFBDGGGHGGGFGGG
@M02034:409:000000000-BFKT7:1:1112:15655:15403 1:N:0:31
AAAGTCGAGGTGCCTAAAGTGGCAACCCAGGTTGTTGTTGGTGTAGAGCTTCCTGTAGCCGCATGGCGTTCGTACTTAAATATGGAACTAACCATTCCAATTTTCGCTGTCTCTTATACACATCTCCGAGCCCACGAGACCTCTCTACAT
+
BBBBBFABDDABGGGGGGGGGGGHHHHGGHEGHHGHHHHHFGGHHHHHHHHHHHHHFGHHGGCEEFGGEFGGFFHHHGHHH4GHHHHHHE3GH3BGGG4FGHHHHGGGGGHHHHHGGEGGHHGHHHHGCFGGGHGGCCGGGHGGHHHHHF
@M02034:409:000000000-BFKT7:1:1112:17400:15408 1:N:0:31
AAAGTCGAGGTGCCTCAAGTGGCAACCCAGACTAAGGGTAAGGTAGAGCTTCCTGTAGCCGCATGGCGTTCGTACTTAAATATGGAACTAACCATTCCAATTTTCGCTGTCTCTTATACACATCTCCGAGCC
+
A?ABADAAD@AAFGF44ADGAEFGHGHFFEHAGFBGCCFGHFFABB5DBFGAFHHAAFFAAAABBFBEEEF?E2GBGB33BFFB3DFGGB@GEEEGHFGBBGFFBE>EEEHHHGH4F4B4F3GFHHF?<B/<
@M02034:409:000000000-BFKT7:1:1112:17419:15411 1:N:0:31
AAAGTCGAGGTGCCTAAAGTGGCAACCCAGACTAAGGGTAAGGTAGAGCTTCCTGTAGCCGCATGGCGTTCGTACTTAAATATGGAACTAACCATTCCAATTTTCGCTGTCTCTTATACACATCTCCGAGCCCACGAGACCTCTCTACAT
+
CCCCCFABBCABGGGGGGGGGGGHHHHGGHHGHHHHFHFHHHHHHHHHHHHHHHHHFFHGGGEEFHHGGGGGG2FGHHHBGFGHHBGGHFHHHHHHHGGFHHHHHFGGGGHHHHHFHHHFGHHHHHHG?CDGGHGG@CGGGHHHHHHHHH
@M02034:409:000000000-BFKT7:1:1112:10796:15415 1:N:0:31
AAAGTCGAGGTGCCTAAAGTGGCAACCCAGACTGAGAATAAGGTTGGTGGTGTAGCGCTTCCTGTAGCCGCATGGCGTTCGTACTTAAATATGGAACTAACCATTCCAATTTTCGCTGTCTCTTATACACATCTCCGAGCCCACGAGACC
+
AABBBFBBDBAAGFGGGGGGGGFGHHHGGHFFHHHH5FGFDFFHGHGEG2EFGHH50AFGGHGHHFGGHGEFGGHFGGGGGGGHGH4FGG4FGHFFFHFGHHFGGDHGHHHHHHGGGGGGHGHHHHHHHGHHFHHFGFGGGGHGGGGDGF
@M02034:409:000000000-BFKT7:1:1112:10767:15419 1:N:0:31
AAAGTCGAGGTGCCTAAAGTGGCAACCCAGACTCAGCCTGGTTTTGGGCTTGTAGCA
+
ABBBADAABAAAFFGGGG4GBFFHHHHEFF2ABGHCFHC22B3A2BAE1BFA1A555
@M02034:409:000000000-BFKT7:1:1112:19915:15427 1:N:0:31
AAAGTCGAGGTGCCTAAAGTGGCAACCCAGACTGTTGGTGGTCCTCCTCTTCCTGTAGCCGCATGGCGTTCGTACTTAAATATGGAACTAACCATTCCAATTTTCGCTGTCCTTATACACATCTCCGAGCCCACGAGACCTCTCTACAT
+
CCCCCFCCCCABGGGGGGGFGGGHHHHGGHHGHHHHHHGFGGHHHHHHHHHHHHHHHHHHGGGGGHHGFGGGGFGGHEFGHHHHHFFHHDFHHHHHHHHHHHHHHGGGGGHHHHHHGHHHHHHHHHFFGFFGHGGGGGGGHHHHHGHGG
@M02034:409:000000000-BFKT7:1:1112:11159:15429 1:N:0:31
AAAGTCGAGGTGCCTAAAGTGGCAACCCAGACTATGCCGGGGGTTGGGGGTGTAGAGCTTCCTGTAGCCGCATGGCGTTCGTACTTAAATATGGAACTAACCATTCCAATTTTCGCTGTCTCTTATACACATCTCCGAGCCCACGAGAC
+
A?AB>BAAD@ABGGGGGGGFBGFGHFFEFFGFFHHH3FFFG?E0>>E>E/EEFBGH34BF3B3?B4BBFEEEE/G0/?BFG/B?G22?GHFGH2?<FGB??C1??1<1GHHHHFGGFGGGHHHHHHGHFFHHHHEBDCGGGGHGGGGGD
@M02034:409:000000000-BFKT7:1:1112:17412:15429 1:N:0:31
AAAGTCGAGGTGCCTAAAGTGGCAACCCAGACTAAGGG
+
AAABAD3AD@AAGGGGFBG6BGGBGHHGADGGFBGFHG
@M02034:409:000000000-BFKT7:1:1112:27807:15440 1:N:0:31
AAAGTCGAGGTGCCTAAAGTGGCAACCCAGACTAGTAAGACGGTTGGTGGTGTAGAGCTTCCTGTAGCCGCATGGCGTTCGTACTTAAATATGGAACTAACCATTCCAATTTTCGCTGTCTCTTATACACATCTCCGAGCCCACGAGACC
+
BABABF3ADBABGGGGFGGGGGGHHHHGGHGGHHHHHHHHHGGGGGGEGGEFGHHHHHHHHHHHHHHHGGGGGGHHGGGGGGHHHHBGHHGHHHFFFHFFHHFHHHHHHHHHHHGGGGGHHHHHGHHGFFDHFHHHGGGGGGHEFFGGGG
@M02034:409:000000000-BFKT7:1:1112:24359:15442 1:N:0:31
AAAGTCGAGGTGCCTAAAGTGGCAACCCAGACTACTAAGAGTGTTGGTGGTGTAGAGCTTCCTGTAGCCGCATGGCGTTCGTACTTAAATATGGAACTAACCATTCCAATTTTCGCTGTCTCTTATACACATCTCCGAGCCCACGAGAC
+
DDDDDFCCCCBBGGGGGGGGGGGHHHHGGHHGH33F5D333DFGHHHGGGEFHHHHHHHHHHHHHHHHHGGGGGHHGGGGGGHHHHHHHHHHHHHHGHHHHHHHHHHHHHHHHHGGGGGGHHHHHHHHHHFHHHHHGGGGGGHGGGGGG
@M02034:409:000000000-BFKT7:1:1112:19257:15447 1:N:0:31
AAAGTCGAGGTGCCTAAAGTGGCAACCCAGACTAAGGGTAGGGTAGAGCTTCCTGTAGCCGCATGGCGTTCGTACTTAAATATGGAACTAACCATTCCAATTTTCGCTGTCTCTTATACACATCTCCGAGCCCACGAGACCTCTCTACAT
+
A@BBADB>A>AAGGGDAGGGGGGHHHHGGHHGHHHHHHHHFGGGHFFGEHHHHHHHHHHHFEEEEHGGFGFGGGHGHGGDGFHFFGEGHGHHHHHHHGGGGHHHHGEGGGHHHHGHGFGFHBFFHFGE<@FGGE/<CC?DFHFHFHGHHH
@M02034:409:000000000-BFKT7:1:1112:26714:15461 1:N:0:31
AAAGTCGAGGTGCCTAAAGTGGCAACCCAGACTGGGGGTGTGGTT
+
AAAAAFBA3>>>CGGGGGGGGGGHHHHGGHCAGFC2EEA0EEDHG
@M02034:409:000000000-BFKT7:1:1112:16893:15464 1:N:0:31
AAAGTCGAGGTGCCTAAAGTGGCAACCCAGGTGAAGGGTGGTGTAGAGCTTCCTGTAGCCGCATGGCGTTCGTACTTAAATATGGAACTAACCATTCCAATTTTCGCTGTCTCTTATACACATCTCCGAGCCCACGAGACCTCTCTACAT
+
BBCCAFCCCCBCGGGGGGGGFGGHHHHGGH2BAGFGHGHFGGEBADFGFHHHHHHHHHHHEFFGGHHGGGGGFHHGHGHGHHHHHGHHHFHHHGHHFGFGHHHHHGGGGGHHHHHHHHHGHFGHHHHGCFFGGEGGCGGGGBCDGFH1GF
@M02034:409:000000000-BFKT7:1:1112:22888:15464 1:N:0:31
AAAGTCGAGGTGCCTAAAGTGGCAACCCAGACTCCTGGTCCTGTAGAGCTTCCTGTAGCCGCATGGCGTTCGTACTTAAATATGGAACTAACCATTCCAATTTTCGCTGTCTCTTATACACATCTCCGAGCCCACGAGACCTCTCTACAT
+
CCCCCFBABCCCGGGGGGGGGGGHHHHGGHGGHHHHHHHHHHHHGHGHHHHHHHHHFHHFGGAEEGFGEGGGE2?FGHHHH4FHGBFBHHGHHGGHHHHFHHHHHCGFGGGHHGGGHHGDGFF?GHDGECGGGHGGBDAFEGHGHHGHHH
@M02034:409:000000000-BFKT7:1:1112:27208:15472 1:N:0:31
AAAGTCGAGGTGCCTAAAGTGGCAACCCAGACTAAGGGT
+
BCCCBFABBBBCGGGGGGGGGGGHHHHGGHHGHHH33BB
@M02034:409:000000000-BFKT7:1:1112:15580:15475 1:N:0:31
AAAGTCGAGGTGCCTAAAGTGGCAACCCAGACTAAGAATCAGGTTGGTGGTGTAGAGCTTCCTGTAGCCGCATGGCGTTCGTACTTAAATATGGAACTAACCATTCCAATTTTCGCTGTCTCTTATACACATCTCCGAGCCCACGAGACC
+
BABCCFCCCCBCGGGGGGGGGGGHHHHGGHHAGHHC3BF553BGBGE222AABBF555BB5FAEF55A3BE0EEB10?>FA1B?14B@E@EFG333BGHHF03BD4B44FGHG4>AE/?F4DDGDG43FFFHHGHD?<<D/FGEC@@D/=
@M02034:409:000000000-BFKT7:1:1112:15783:15476 1:N:0:31
AAAGTCGAGGTGCCTAAAGTGGCAACCCAGACTCAGGCGGGGGTTGGTGGTGTAGAGCTTCCTGTAGCCGCATGGCGTTCGTACTTAAATATGGAACTAACCATTCCAATTTTCGCTGTCTCTTATACACATCTCCGAGCCCACGAGACC
+
BBBBBFBBBBAAGGGGGGGGGGGHHHHGGHHGHHHHHHGGGGGGEGGFGGAFGHHBGHHHHHHHHHHHHGGGGGHHGGGGGGHHHHFFFHGHHHFHHHFHHHHHHHHHGGHHHHGGGGGGHGHHHHGHGHHHHHGHGCGGGGHGGGGGGG
@M02034:409:000000000-BFKT7:1:1112:27227:15480 1:N:0:31
AAAGTCGAGGTGCCTAAAGTGGCAACCCAGACTAATAGTCAGGTTGGGGGTGTAGAGCTTCCTGTAGCCGCATGGCGTTCGTACTTAAATATGGAACTAACCATTGCAATTTTCGCTGTCTCTTATACACATCTCCG
+
A3AA3DAADDAAGGGGFGGBBFFGHABBFGHFHFHHGHF55DFDFBE2A0EEADGHD5FG5B5BB5DB@EF>E>G1>1E?E1B??BDFFH4BF3?3BF3BB03BB4??FGHHHDGF?D/2BGDGFHHBDG2@@F22?
@M02034:409:000000000-BFKT7:1:1112:28042:15492 1:N:0:31
AAAGTCGAGGTGCCTAAAGTGGCAACCCAGTGGGTTGGTGGTGTAGGGCTTCCTGTAGCCGCATGGCGTTCGTACTTAAATATGGAATAACCATTCCAATTTTCGCTGTCTCTTATACACATCTCCGAGCCCACGAGACCTCTCTACAT
+
BCCCCFCCCBCCGGGGGGGGGGGHHGHGGHFGHHGFGGEFGGFHFHH1GHHHHHHHGHHHEEEFGHHGGGGGGHHHHHHHHGHHHFFHFHDHF3FFGGFHHHH4E/?EEFGHHHGHFHHFHHGHFHDCGGFGHGC@DCDGHHHHHHHDB
@M02034:409:000000000-BFKT7:1:1112:8412:15492 1:N:0:31
AAAGTCGAGGTGCCTAAAGTGGCAACCCAGACTAATACGCGTGTTGGGGTTGTAGCGCTTCCTGTAGCCGCATGGCGTTCGTACTTAAATATGGAACTAACCATTCCAATTTTCGCTGTCTCTTATACACATCTCCGAGCCCACGAGACC
+
A3AABFBBDDBBGGGGGGGGGFFFHHHGGHHGHHHHDF222A2BFGH00BEEEFHA00BE1B5FF55BFEGGGDH1>?EGG/FHE4GHHHHHHDBFGHEGFH3BF4BEGHHHHGGGGGAGHHHHHHHFFFHHHHHDE/DGGGHGGGGGG<
@M02034:409:000000000-BFKT7:1:1112:10613:15499 1:N:0:31
AAAGTCGAGGTGCCTAAAGTGGCAACCCAGACTACGATTGGGGTTGTAGGTCTTCAGTTAGCCTCAGGG
+
AABBADAADAAAGGFGCGGGFGGFHEGEFFDFH3G2BA2FFEG2AAA5DE5BDGBFB5AAD5B5BABFF
@M02034:409:000000000-BFKT7:1:1112:12545:15500 1:N:0:31
AAAGTCGAGGTGCCTAAAGTGGCAACCCAGACTCCTGATGGTGTTGGGCTTGTAGAAGTTGCAGTGGCCGCATGGTGTTCGTACTAAAATATGGAACTAACCTTTGCAATTTTCGCTGTCTCTTATACACATCTCCGAGCCCACGAGACC
+
CCCCCFABCCAAGGGGGGGGGGGHHHHGGHHGHGHH3D5FFAGGG2AA22BAB5GA55DD5D3BB3AA1EEEGAC5BBEGF12B14BBEGFFF333FGGH3F3D33D4DFGHHGEGGG<GGHHGFHHGHGHHHHHHGGGGCEHGGCDDDC
@M02034:409:000000000-BFKT7:1:1112:18468:15500 1:N:0:31
AAAGTCGAGGTGCCTAAAGTGGCAACCCAGACTAATAGTAAGGTTGGTGGTGTAGAGCTTCCTGTAGCCGCATGGCGTTCGTACTTAAATATGGAACTAACCATTCCAATTTTCGCTGTCTCTTATACACATCTCCGAGCCCACGAGACC
+
BACCAFBBCCCCGGGGGGGGGGGHHHHGGHHGHHFHHHHHHGHGGHFEFGEFHHHFHHHHHGHHHHHHHGGGGGHHGGGGGGHHHHHHHHHHHHGHFHHHHHHGHHGHHGHHHHGGGGEHHHHHHHHHHHHFHHHGGDGCGGHGGGGGGF
@M02034:409:000000000-BFKT7:1:1112:20500:15505 1:N:0:31
AAAGTCGAGGTGCCTAAAGTGGCAACCCAGCATGTTGGTGGTGTACGTCTTCCTGTAGCCGCATGGCGTTCGTACTTAAATATGGAACTAACCATTCCAATTTTCGCTGTCTCTTATACACATCTCCGAGCCCACGAGACCTCTCTACAT
+
BCABBFCCCCBBGGGGGGGGGGGHHHHGGHHHHHHHHHEFGGGHHHHHHHGHHHHHHHHHGGGGGHHGEGGGGHHHHHGHHHHHHFGFHHHHHGHHHHGFHHHHHGGGGGGHFHHHHHHHHHHHHHHGGGFGGHGGCDGGGHHHGHHHHG
@M02034:409:000000000-BFKT7:1:1112:16362:15507 1:N:0:31
AAAGTCGAGGTGCCTAAAGTGGCAACCCAGGTGGTTGGTGGTGGTGAGCTTCCTGTAGCCGCATGGCGTTCGTACTTAAATATGGAACTAACCATTCCAATTTTCGCTGTCTCTTATACACATCTCCGAGCCCACGAGACCTCTCTACAT
+
A3>AADAABB>AGGGGGGGGGGGCGHHFGHDFFFEFGGABEEGEFFHHH5GHHHGADFHHGGEEEFHGEGGEBBGHHHHHH4GHHGGHHGGHGEGHHHFGHHHHHGGGGGHHHHHHHHHFHGHHHHGG?GGGGHGGBCGGEHHHHHGFHG
@M02034:409:000000000-BFKT7:1:1112:11860:15507 1:N:0:31
AAAGTCGAGGTGCCTAAAGTGGCAACCCAGACTGAGAAGACGGTTGGTGGTGTAGAGCTTCCTGTAGCCGCATGGCGTTCGTACTTCAATCTGGAACTCACCATTCCAATTTTCGCTGTCTCTTATACACATCTCCGAGCCCACGAGACC
+
A3A>AB?AAD>>BFGGGGGGGBFFHGHEGHFFHHGHBGFHHGCGGGGGGGABFGH5FHHHHHHFGHFHHGEGFGHGEEGGGGHHHH4FHH3GHFGHHG3BGHHFHHHHHHHHHHGGGGGHHHHHHHHHGGHHHHHHGGGGGGHGGGGGGG
@M02034:409:000000000-BFKT7:1:1112:23864:15513 1:N:0:31
AAAGTCGAGGTGCCTAAAGTGGCAACCCAGACTACTAATTGTGTTGGTGGTGTAGAGCTTCCTGTAGCCGCATGGCGTTCGTACTTAAATAT
+
AAAAAFAADDAAFGGGGFGGGGGB1GHGGHHGHGCG1DGEHH2BAFFAA/EAA1G2AFDF1FGDGFGBEEEAFGC0/BEFF?BF>FG@@FF@
@M02034:409:000000000-BFKT7:1:1112:18477:15518 1:N:0:31
AAAGTCGAGGTGCCTAAAGTGGCAACCCAGACTAATAGTAAGGTTGGTGGTGTAGAGCTTCCTGTAGCCGCATGGCGTTCGTACTTAAATATGGAACTAACCATTCCAATTTTCGCTGTCTCTTATACACATCTCCGAGCCCACGAGACC
+
A3AAAFBBBB>AGGGGGGGGFGGHGHHGGHGGHHGHFGFGHGFHGFGEGEEBFGHFGGHFHGHHHHHHHGGGFGHHGEGGGGFHHHDGHHGHHHEHHHEGHHGHHHGHHHHHHHGGGGGGHHHHGHHHGHHHHHHHG@GGGGHGGFGGGA
@M02034:409:000000000-BFKT7:1:1112:16936:15527 1:N:0:31
AAAGTCGAGGTGCCTAAAGTGGCAACCCAGACTCTTTTGGATGTTGGTGGTGTAGAGCTTCCTGTAGCCGCATGGCGTTCGTACTTAAATATGGAACTAACCATTCCAATTTTCGCTGTCTCTTATACACATCTCCGAGCCCACGAGACC
+
>1A>AF@A1DAAFGGGGFGEGGGFGHHGGH0EGHHHHHBEFHHHGGEFG?EFFFGFG1FGGFHHGFHHHGGEGFHAGEEFEEFGFDFHGHFHHGHHGHGBGHHGHDGHHHHHHHGEGGGHHGHHFHGHFBDFGHFHGGGGGGHGGCCGGC
@M02034:409:000000000-BFKT7:1:1112:21553:15530 1:N:0:31
AAAGTCGAGGTGCCTAAAGTGGCAACCCAGACTGAGGGGTGTGTTGGTGGTGTAGAGCTTCCTGTAGCCGCATGGCGTTCGTACTTAAATATGGAACTAACCATTCCAATTTTCGCTGTCTCTTATACACATCTCCGAGCCCACGAGACC
+
>?AA>BAAD>A?GFGGBBBFAFAGHHHFGDGFHGFGGECAAEEFFGHBFEEGF3GHHGF3GHHHHHFHHGEGGFHHGGGEF>GHFFGHGHGHGHFBBGFEGGFGBFGHFHHHEEFDGGEFHFFG3F3G3GBGGH@G/<CCGFHGGG?DE>
@M02034:409:000000000-BFKT7:1:1112:24920:15534 1:N:0:31
AAAGTCGAGGTGCCTAAAGTGGCAACCCAGAAGACGGGTGGTGTAGAGCTTCCTGTAGCCGCATGGCGTTCGTACTTAAATATGGAACTAACCATTCCAATTTTCGCTGTCTCTTATACACATCTCCGAGCCCACGAGACCTCTCTACAT
+
BBCCBFABCCBCGGGGFGGGGGGHHHHGGHHFHHHGGGGGGGGHHHHHHHHHHHHHHHHHGGEGEHHGGGGGGFGGHFHFGGHHHGHHHGHHHHHHHGHHHHHHGEGGGGHHHHHHHHHHHDFGHHHGGCFGGHGGG/EEEHHHHG1GB<
@M02034:409:000000000-BFKT7:1:1112:17748:15538 1:N:0:31
AAAGTCGAGGTGCCTAAAGTGGCAACCCAGACTACGCAGCAGGTTGGTGGTGTAGAGCTTCCTGTAGCCGCATGGCGTTCGTACTTAAATATGGAACTAACCATTCCAATTTTCGCTGTCTCTTATACATCTCCGAGCCCACGAGACCTC
+
BBBBBFBBBBAAGGGGGGGGFGGHHHHGGHHGHHHGGGGGHHHHHHGFGGABGGHGHHHHHHHHHGHHGGGGGGHHGGGGGGHHHHHHFHGHHFHHHHHFHHHHHHGHHHHHHGGGGGGHHHHHHHHHEHHHHGGGGCGGHGG?FGGFG>
@M02034:409:000000000-BFKT7:1:1112:13192:15538 1:N:0:31
AAAGTCGAGGTGCCTAAAGTGGCAACCCAGACTTCTACTTCGGTTGGTGGTGTAGAGCTTCCTGTAGCCGCATGGCGTTCGTACTTAAATATGGAACTAACCATTCCAATTTTCGCTGTCTCTTATACACATCTCCGAGCCCACGAGACC
+
BBBBBFBADBAAGGGGGGGGGGGHHHHGGHHGHHHHGHHHHGGGGGGGGGFFHHHGHHHHHHHHHHGHHGGGGGHHGGGGGGHHHHHHHHDHHHHFHFFHHHHHHHHHGHGHGHGGGGGHHGHHHHHHHGHHHHHFGFGGGGHGGGGFGE
@M02034:409:000000000-BFKT7:1:1112:29530:15539 1:N:0:31
AAAGTCGAGGTGCCTAAAGTGGCAACCCAGACTAATAAGACG
+
>1AA>BA1>>>1BBE1BFFE1FAFGBBEFCHAGFGGEDF11B
@M02034:409:000000000-BFKT7:1:1112:12614:15544 1:N:0:31
AAAGTCGAGGTGCCTAAAGTGGCGACCCAGAATTCGAATTCTGTTGGTGGTGTAGAGCTTCCTGTAGCCGCATGGCGTTCGTACTTAAATATGGAACTAACCATTCCAATTTTCGCTGTCTCTTATACACATCTCCGAGCCCACGAGACC
+
BABBAFBBBAABGGGGGGGFGGG2EGGGHHHHHHHGHHHHHHHGHHHFFGEGHHHHHHHHHHHHHHHHHGGFGGHHGGGGGGHHHGHHFHHHHHHHHFHHHHHHHHHHHHHHGHGGGGFHHFHHHHHHGHHHHHHHGCGGGGHGGGGDDF
@M02034:409:000000000-BFKT7:1:1112:23208:15545 1:N:0:31
AAAGTCGAGGTGCCTAAAGTGGCAACCCAGGATGTTGGTGGTGTATGGCTTCCTGTAGCCGCATGGCGTTCGTACTTAAATATGGAACTAACCATTCCAATTTTCGCTGTCTCTTATACACATCTCCGAGCCCACGAGACCTCTCTACAT
+
CCCCCFABDBBCGGGGGGGGGGGHHHHGGHD2GHHHGG2FBEGHE5G22AF23FGG555AEEAAEEAE1>FEGB1FG433BBF@33BFF3F31BFFH4GGDGHGF/EGGGGHDHFHHGD433B3D?GGDFC/F/FD/BFGGHCGCGFHBG
@M02034:409:000000000-BFKT7:1:1112:29516:15553 1:N:0:31
AAAGTCGAGGTGCCTAAAGTGGCAACCCAGACTAATAAGACGGTTGGTGGTGTAGAGCTTCCTGTAGCCGCATGGCGTTCGTACTTAAATATGGAACTAACCATTCCAATTTTCGCTGTCTCTTATACACATCTCCGAGCCCACGAGACC
+
ABAAAFAA3>2>BGGGGGGGFGGHFGHEGHGFHHHHGHGGHE?EFAEEEGGBGHH5DGHHHHHGGFEGHGGGGGHHEEEFGEGHHH4FHH4@GHHGFF3BGFFCHHHFGHHHHGGGGFEHHHHHGHFGFHHHHHHHGGC<DFHGGGCGGG
@M02034:409:000000000-BFKT7:1:1112:4622:15556 1:N:0:31
AAAGTCGAGGTGCCTAAAGTGGCAACCCAGACTGTTGGTGTTGTAGTTGGTCCTGTGTCCTCCTGTGGTTCGTCCTTAAATCTGTCACTAACCCTTCCAATTGTCTCTGTCTCTTATACACATCTCCGAGCCCACGAGACCTCTCTACAT
+
CCBCBFCCCCBAGGGGGGGGGGGFHHHGGHGGHHGHHHGGAEGGFHFH5BBFGHH53ADF5FFHF53BBFGGF1B1FHFHGEHH5@BGHFHHH1BGHFHFHH3DF4BFHFHHHHHHHHHEGHGHHHHGGGGGGHGGGGGGGHHHHHHHFD
@M02034:409:000000000-BFKT7:1:1112:15849:15563 1:N:0:31
AAAGTCGAGGTGCCTAAAGTGGCAACCCAGACTCAGAATAAGGTTGGTGGTGTAGAGCTTCCTGTAGCCGCATGGCGTTCGTACTTAAATATGGAACTAACCATTCCAATTTTCGCTGTCTCTTATACACATCTCCGAGCCCACGAGACC
+
CCCCBFCBBBABGGGGGGGGGGGHHHHGGHHGHHHHHHHHHHHFGHFEFGEFGHHHHHHHHHHHHHHGHGGGGGHHGEGGGFHHHHHHGHHHHHHHFHGHHHGHHHGHHHHHHHGGGGEFFFHHHHFHFHHHHGFHC>BDCGHGG@DGGE
@M02034:409:000000000-BFKT7:1:1112:7921:15564 1:N:0:31
ACAGTCGAGGTGCCTAAAGTGGCAACCCAGACTCAGTATGAGGTTGGTGGTGTAGCGCTTCCTGTAGCCGCATGGCGTTCGTACTTAAATCTGGAACTCACCATTCCAATTTTCGCTGTCTCTTATACACATCTCCGAGCCCACGAGACC
+
>1AAAFAA>DAAFFGGGGGG1FFGGGHAFHGGHHGHGHHHHHGHF0EEGAEFGHH2AEFGGHHFGG2DGGEGFGHHGGGGGGGHHH2BGH2GHHHHGH1BFGHEGHHHHHHHHHGGGGGHHHHHFGGHHHHHGGFBFCGGGGHGGGGGGF
@M02034:409:000000000-BFKT7:1:1112:2580:15566 1:N:0:31
AAAGTCGAGGTGCCTAAAGTGGCAACCCAGACTGGGCCTTCGGTTGGTGGTGTAGCGCTTCCTGTAGCCGCATGGCGTTCGTACTTAAATCTGGAACTAACCATTCCAATTTTCGCTGTCTCTTATACACATCTCCGAGCCCACGAGAC
+
A3ABAFAAAD>ACFGGGGGGBBFGHGHBFHFFHHH222ABFA2BE2AFG1ABFGH5AEFGGHHDFG5DGEEEFGHHGFGGGGGHFG4BGG4FGHHEHHBEGHH3FGFFHHHHHHGGGGGHHGHHHHFHDHHHHHHFGGCGGGHGGGGGG
@M02034:409:000000000-BFKT7:1:1112:17255:15571 1:N:0:31
AAAGTCGAGGTGCCTAAAGTGGCAACCCAGACTTGTGTGGGGGTTGGTGGTGTAGAGCTTCCTGTAGCCGCATGGCGTTCGTACTTAAATATGGAACTAGCCATTCCAATTTTCGCTGTCTCTTATACACATCTCCGAGCCCACG
+
AAAAAFA1A1>>FCGG1FF31BAFFFEE0FGGGHFFGAFEEEGEEGA/AEEFHEHHHHHHG1G1GFFHGGG/E/CFEGCFGE0/?FE11BDGHF1BFFD1B<BBBB2FBFFFHFGGGGCFGDFGBG2F2<1@FGEGC/<CCAGGG
@M02034:409:000000000-BFKT7:1:1112:23509:15571 1:N:0:31
AAAGTCGAGGTGCCTAAAGTGGCAACCCAGACTACGTCTGGGGTTGGTGGTGTAGAGCTTCCTGTAGCCGCATGGCGTTCGTACTTAAATATGGAACTAACCATTCCAATTTTCGCTGTCTCTTATACACATCCCGAGCCCACGAGACCT
+
ABCCAFCBCCBBCGGGGGGGGGGHHHHGGHHGHHHGGHHGHHGEGGGEGGEFHHHHHHHHHHHHHGHGHGGGGGHHGGGGGGHHHHHHHHHHHHHHHHGHHHFGHHFHFHHHHFGGGGFHHHHHGHGHFHHHGHHGEFGGGHGGGGGGGG
@M02034:409:000000000-BFKT7:1:1112:24607:15572 1:N:0:31
AAAGTCGAGGTGCCTAAAGTGGCAACCCAGACTTCTCTGGGGGTTGGTGGTGTAGAGCTTCCTGTAGCCGCATGGCGTTCGTACTTAAATATGGAACTAACCATTCCAATTTTCGCTGTCTCTTATACACATCTCCGAGCCCACGAGACC
+
AAAA>DA1DDAAGGGG1GGFDGGFEHFFGGHGFHHFGGHFHGGEGGGEFGGG/FFAFGHGHHHHGFGEFF@>EGHEGE?FGGFEGHFHHHHHHEDDEFBFFFDFHFD>GHHGH2BC?C/1DBDFBFFGBGFHFH1GCCC<<CCGC@CFC<
@M02034:409:000000000-BFKT7:1:1112:28968:15573 1:N:0:31
AAAGTCGAGGTGCCTAAAGTGGCAACCCAGACTTCTAAGCAGGTTGGTGGT
+
A1>1AFAAD?AAGGGGGGGGG1AGGGGCF00FE2AFAD2F10FGFBAE//E
@M02034:409:000000000-BFKT7:1:1112:17274:15578 1:N:0:31
AAAGTCGAGGTGCCTAAAGTGGCAACCCAGACTTGTGTGGGGGTTGGTGGTGTAGAGCTTCCTGTAGCCGCATGGCGTTCGTACTTAAATATGGAACTAACCATTCCAATTTTCGCTGTCTCTTATACACATCTCCGAGCCCACGAGACC
+
CCCCBFBCCCABGGGGGGGGGGGHHHHGGHHGHFHG3BF22EEGEGCAEFFFGGHDGGHHHHHHHHHHHGGEGGHHGEEGGEFHHHHGHHHGHHBGFH3BGFHHHHGGFFGHHHCGGGAGHHHFHHFGFGFHGHGHGC?D@FHFG?DGGC
@M02034:409:000000000-BFKT7:1:1112:20154:15582 1:N:0:31
AAAGTCGAGGTGCCTAAAGTGGCAACCCAGACTACTACTCCGGTTGGTGGTGTAGAGCTTCCTGTAGCCGCATGGCGTTCGTACTTAAATATGGAACTAACCATTCCAATTTTCGCTGTCTCTTATACACATCTCCGAGCCCACGAGACC
+
BCCCBFCCCCBBGGGGGGGGGGGGHHHGGHHGHHHHHHHHHGGGGGGEFGBBFGHFHHHFHHHHHHHHHGGGGGHHGGGGGEGHHHHGHHHHHGHHGHHGHHHHHHGHHHHHGHGGGGGHHHHHHHGHHHFHHHHHGCGGGGHGGGGGGE
@M02034:409:000000000-BFKT7:1:1112:10979:15583 1:N:0:31
AAAGTCGAGGTGCCTAAAGTGGCAACCCAGACTGAGCATCGTGTTGGTGGTGTAGAGCTTCCTGTAGCCGCATGGCGTTCGTACTTCAATCTGGAACTAACCATTCCAATTTTCGCTGTCTCTTATACACATCTCCGAGCCCACGAGACC
+
BBBBBF@AADAABFGGGGGGEGGGFHHFGHHGHHHHHHHHGHFHHEHEFGEFGHHDGHHHHHHFGGHHHGEEGGHHGEGGGGHHHH4BGH3FGHHFHH3FGHGGGHGGHHHHHHGGGGGHHHHHHHGHFHHHHHHHGGGGGGHGGGGGGF
@M02034:409:000000000-BFKT7:1:1112:27495:15583 1:N:0:31
AAAGTCGAGGTGCCTAAAGTGGCAACCCAGACTCATCCTCCTGTTGGTGGTGTAGAGCTTCCTGTAGCCGCATGGCGTTCGTACTTAAATATGGAACTAATCTTTCCAATTTTCGCTGTCTCTTATACACATCTCCG
+
A?AB>DAAD2AAGGGGFFGGFGFGHGHGGHHAGFHH5DFBABGBBBEB2EA11AFBD5B35B5BBADA3BEAEEA1>E@FEE?BBFGF3BG4BE33@FB34B4BBB3?FGFHGBEEGGEFFFFG4B4??2?CBFB2A
@M02034:409:000000000-BFKT7:1:1112:27476:15586 1:N:0:31
ACAGTCGAGGTGCCTAAAGTGGCAACCCAGACTCATCCTCCTGTTGGTGGTGTAGAGCTTCCTGTAGCCGCATGGCGTTCGTACTTAAATATGGAACTCACCATTCCAATTTTCGCTGTCTCTTATACACATCTCCGAGCCCACGAGACC
+
>1>1>FAA>>>>BGGGGGGGB1FFGGHAFFGFFHFHHHHHHBCGG1FEFEBBFHHGFFHGHGHGHHGHHG?EFEHHGGGGGEBHGG2FGG2FGGFHHHGHHGHFHHHGHHHHHHGGGFGHGHHHGHHHGHFFFHHHGCGGGGHGGGGGGF
@M02034:409:000000000-BFKT7:1:1112:9534:15595 1:N:0:31
AAAGTCGAGGTGCCTAAAGTGGCAACCCAGACTCAGAAGACTGTTGTGTTTGTA
+
111A1FA?DDA>1FFGFDFGABF01FGGGH0BFFBFF111BFGHGH0EGG0B0A
@M02034:409:000000000-BFKT7:1:1112:28819:15599 1:N:0:31
AAAGTCGAGGTGCCTAAAGTGGCAACCCAGACTCTGGGTGGTGTTGGTGGTGTAGAGCTTCCTGTAGCCGCATGGCGTTCG
+
BBABBFBADDABGGGGGGGGCCFHBCHDGDGGHBFDHFGA22BFEGEEFGFFA3F5FEDG5BGHF5A5AEF?EGG1EEE1?
@M02034:409:000000000-BFKT7:1:1112:10276:15606 1:N:0:31
ACAGTCGAGGTGCCTAAAGTGGCAACCCAGACTAATAAGAATGTTGGTGGTGTAGCGCTTCCTGTAGCCGCATGGCGTTCGTACTTCAATCTGGAACTCACCATTCCAATTTTCGCTGTCTCTTATACACATCTCCGAGCCCACGAGACC
+
>1>AA1>>1>>>1BFGGGGG1AB0BBG0BF0BGHHH2FBFGHFGF2BEFAABFGGAAEFGGHHBGG2DGG>EEGHHGGGGGGHH?GBBGHDHHHGFHH1FGHH1BFGFHHHHHHGGGGGHHHHHHHHHFHHHHHHHGGGGGGFGGGGGGE
@M02034:409:000000000-BFKT7:1:1112:25252:15609 1:N:0:31
AAAGTCGAGGTGCCTAAAGTGGCAACCCAGACTCAGAAGCAGGTTGGTGGTGTAGAGCTTCCTGTAGCCGCATGGCGTTCGTACTTAAATATGGAACTAACCATTCCAATTTTCGCTGTCTCTTATACACATCTCCGAGCCCACGAGACC
+
CBBBBFBCBCBBGGGGGGGGGGGHHHHGGGHGHHHHHHGFHHHHHHGEFFGFHHHGHHHHHHHGHHHHGGGGGGHHGGGGGEGHHHHHHHGHHHHHHHHHHHHHHHHHHHHHHHGGGGFHHHHHHHHHGHHFFHHFB?@CGGHGGG@GGE
@M02034:409:000000000-BFKT7:1:1112:9907:15617 1:N:0:31
AAAGTCGAGGTGCCTAAAGTGGCAACCCAGACTACTGATGGTTTAGAGCTTCCTGTAGCCGCATGGCGTTCGTACTTAAATATGGAACTAACCATTCCAATTTTCGCTGTCTCTTATACACATCTCCGAGCCCACGAGACCTCTCTACAT
+
BBBCAFBCCBAAGGGGGGGGGGGHHHHGGHHGHGHGHBFGHH5BFGHGGHHHHHHHHHHHGGGGGGGFEGGGGFHGHFHFHHHHHHHHHFGHHHHHHHHHHHHHHGGGGGHHHHGGHFFFHHHHHFFEEFGGGHGGCGGGFFFHHF1<FG
@M02034:409:000000000-BFKT7:1:1112:29132:15617 1:N:0:31
AAAGTCGAGGTGCCTAAAGTGGCAACCCAGACTCAGAA
+
BCCCCFCCCCBCGGGGGGGGGGGHHHHGGH2FCHHHHG
@M02034:409:000000000-BFKT7:1:1112:17446:15617 1:N:0:31
AAAGTCGAGGTGCTAAAGTGGCCACCCAGACTACTAAGGA
+
AAAA>DA1D1>>B1BFF1FBB00BAGE00AA1AFGHFB0F
@M02034:409:000000000-BFKT7:1:1112:14673:15618 1:N:0:31
AAAGTCGAGGTGCCTAAAGTGGCAACCCAGACTCATCCTCATGTTGGCGGTGTAGAGCTTCCTGTAGCC
+
ABAAADAADAAAFGEGGFGFBE2BBABE2FF233B5B3B3AD5FGG23AAAEE355D53BG3FBAF55B
@M02034:409:000000000-BFKT7:1:1112:21191:15619 1:N:0:31
AAAGTCGAGGTGCCTAAAGTGGCAACCCAGACTTCTCATAATGTTGGTGGTGTAGAGCTTCCTGTAGCCGCATGGCGTTCGTACTTAAATATGGAACTAACCATTCCAATTTTCGCTGTCTCTTATACACATCTCCGAGCCCACGAGACC
+
B@BBCFCCBDABFGGGGGGGGGGHHHHGGHHGHHHHHHHHHHHHHHGEGGEFFGHHHHHHHGHGHHHHHGGGGGHHGFGGGGHHHHGHHHHHHFGFHFDGHHHHHHGHFHHHHFGGGGGGHGHHHHGHFGFFHHHHG@GGGGHGGGGGGA
@M02034:409:000000000-BFKT7:1:1112:3395:15626 1:N:0:31
AAAGTCGAGGTGCCTAAAGTGGCAACCCAGCCTAAGCATAATGTTGGTGTTGTAGCACTTGCTGTATCCGCATGGCGTTCGTACGTAAATCTGGAACTAACCATTCCAATTTTCGCTGTCTCTTATACACATCTCCGAGCCCACGAGACC
+
A?AAAFAA>D>AFFGGGGGGGBFFHHHCFH0FGHFH01DA1D2DFGHA/BFFGFHF211B1A1BD12DDECAFAC0E/EFE/>G/B1BFB2FF1DCGGFFFH1BB2B>GHHHHHGGGGGHHHHHFFBFDFGCGHGHGGGCCGHGGCCFGE
@M02034:409:000000000-BFKT7:1:1112:27117:15629 1:N:0:31
AAAGTCGAGGTGCCTAAAGTGGCAACCCAGACTCAGGGGGGTGTATCTCTTCCTGTAGCCGCATGGCGTTCGTACTTAAATATGGAACTAACCATTCCAATTTTCGCTGTCTCTTATACACATCTCCGAGCCCACGAGACCTCTCTACAT
+
CCCCCF?ABBABGGGGGGGGGGGHHHHGGHHGHFGF3A2EEEFGHHH2GFHHHHHHHHHHGGCDDHHGGGGGGFHGHHFGGFGHHFGHHHHHHHHHHHHHHHHHHGGGGFHHHHGHHHHGHHGGGGGGFGGGGGGFFGD.EFFFFFFFFF
@M02034:409:000000000-BFKT7:1:1112:27371:15631 1:N:0:31
AAAGTCGAGGTGCCTAAAGTGGCAACCCAGACTAATTATGCTGTTGGTGGTGTAGAGCTTCCTGTAGCCGCATGGCGTTCGTACTTAAATATGGAACTAACCATTCCAATTTTCGCTGTCTCTTATACACATCTCCGAGCCCACGAGACC
+
BBBBAFAADDBAGGGFEFGFGGA4GDFGGGHGGFFHHHFHHHHHHHH?F22BFFHBDDGHHHHHHHHHHGGCEGH1E1EFEEFHHHGFHHHGHF33EGGHGH3GFGFHHHHHHHGGGEEDGHFHFHHFGFFHHHBDE?C?D/FGGGGGGE
@M02034:409:000000000-BFKT7:1:1112:17446:15635 1:N:0:31
AAAGTCGAGGTGCTAAAGTGGCAACCCAGACTACTAAGGATGTTGGTGGTGTAGAGCTTCCTGTAGCCGCATGGCGTTCGTACTTAAATATGGAACTAACCATTCCAATTTTCGCTGTCTCTTATACACATCTCCGAGCCCACGAGACCT
+
CCCCCFCCCCAAGGGGGGGGGGHHHHGGHHGHHHHHHHHHHHHGHHEGGEFHHHHHHHHHHHHHHHHHGGGGGHHEEFGFFBGGHGGFGFGHHFHFHHGFHHHHHHHHHHHHHGGGGFHHHHHHHHGHGFGHHHFG?CGCGHGGGGGGGH
@M02034:409:000000000-BFKT7:1:1112:2007:15636 1:N:0:31
AAAGTCGAGGTGCCTAAAGTGGCAACCCAGACTTCTGGGGGTGTACCTGTTCCTGTGGCCGC
+
AAAAAFAABBBBGGGGGGGGGGGHHHHGGHHGFHFG5B222AAE355D3AB55DG532A10E
@M02034:409:000000000-BFKT7:1:1112:20777:15643 1:N:0:31
AAAGTCGAGGTGCCTAAAGTGGCAACCCAGACTGGTTGTGCTGTTGGTGGTGTAGAGCTTCCTGTAGCCGCATGGCGTTCGTACTTAAATATGGAACTAACCATTCCAATTTTCGCTGTCTCTTATACACATCTCCGAGCCCACGAGACC
+
BBBBBFBBBBAAFGGGGGGFGGGHGHHGGHHGHHHHHGGGHHHHHHHEGGEBGHHGHHHHHHHHHHHHHGGGGGHHGGGGGGHHHHGFHHHHHHHHGHHHHHGHHHFHHHHHHHGGGGGHGHHHFHHHFHFHHHHHG?FCGGHGGGGGGG
@M02034:409:000000000-BFKT7:1:1112:25013:15645 1:N:0:31
AAAGTCGAGGTGCCTAAAGTGGCAACCCAGACTGCGAATAATGTTGGTGTTGTAGAGCTTCCTGTAGCCGCATGGCGTTCGTACTTAAATATGGAACTAACCATTCCAATTTTCGCTGTCTCTTATACACATCTCCGAGCCCACGAGAC
+
ABBBADAADDABGGGGFGGGGGGHHHHGGHHGHHGGCEE25DBFEGE1A1BFADGB55AB5BAAF5DEGEEEFEF1/BEF1>2?FDGB@EHBDD3BGGHH3F3BB4B4DGGHFFEFEAEGGHGE3D?GHFBHHHHBFCDCBFGFGCCGG
@M02034:409:000000000-BFKT7:1:1112:14580:15646 1:N:0:31
AAAGTCGAGGTGCCTAAAGTGGCAACCCAGACTCCTACGCAGGTTGGTGGTGTAGAGCTTCCTGTAGCCGCATGGCGTTCGTACTTAAATATGGAACTAACCATTCCAATTTTCGCTGTCTCTTATACACATCTCCGAGCCCACGAGACC
+
CBBCCFCCCCAAGGGGGGGGGGGGHHHGGHHGHHHHHHGGGGGHHHGEFGEFGHHHHHHHHHHFGHHHHGGGGGHHGEGGGEHHHHHHHHFHHGFHHHHHHHHHHHHGHHHHHHGGGGEFHGHHHHGHHHHGHHHHGCGGGGHGGGGGGF
@M02034:409:000000000-BFKT7:1:1112:27257:15653 1:N:0:31
AAAGTCGAGGTGCCTAAAGTGGCAACCCAGACTCAGAAGGCGGTTGGTGGTGTAGAGCTTCCTGTAGCCGCATGGCGTTCGTACTTAAATATGGAACTAACCATTCCAATTTTCGCTGTCTCTTATACACATCTCCGAGCCCACGAGACC
+
CBCCBFCCCCBCGGGGGGGGGGGHHHHGGHHGHHHHHHHGHGGGGGGEFGEFGHHHHHHHHHHHHHHGHGGGGGHHGEGGGGHHHHHHHHHHHHHGHHHGHHHGGHHHHHHHHHGGGGGHHGHHHHHHGHHHHHG2?>@CGGHGGGGGGF
@M02034:409:000000000-BFKT7:1:1112:24627:15675 1:N:0:31
AAAGTCGAGGTGCCTAAAGTGGCAACCCAGACTCCGGAGAAGGTTGGTGGTGTAGAGCTTCCTGTAGCCGCATGGCGTTCGTACTTAAATATGGAACTAACCATTCCAATTTTCGCTGTCTCTTATACACATCTCCGAGCCCACGAGACC
+
AABBAFBABBBBGGGGGGGGGGGHHHHGGGHGHHHGGDEEGGHGHGGEEGGGHHHGHEHHHHHHFFGFHGE>FGHFFGGGEGHHHHHHFFHFHHEFFHHHGFFFFEHBGGGHHHGGGGGFHHFHFHHHDHHHHHGHGCBFGGHGGDCGG<
@M02034:409:000000000-BFKT7:1:1112:18379:15682 1:N:0:31
AAAGTCGAGGTGCCTAAAGTGGCAACCCAGACTGGGCCGACTGTTGGTGGTGTAGAGCTTCCTGTAGCCGCATGGCGTTCGTACTTAAATATGGAACTAACCATTCCAATTTTCGCTGTCTCTTATACACATCTCCGAGCCCACGAGAC
+
A3AABFAABB>AGGGGGGGGGBFGFGHEEEAFHHHDEGEEEGFHHHGAFEBBFFHFHGHHHEHFEHHGHGCEGEHGE?EEEEFGEHHFGHGHHHGHHHFHHHFHHHFFBGHHHHGGGG?GFHHHHHHFGHHHHHHGECGGCGHGGGGGG
@M02034:409:000000000-BFKT7:1:1112:17123:15687 1:N:0:31
AAAGTCGAGGTGCCTAAAGTGGCAACCCAGACTATGGGTGGTGAGGAGCTTCCTGTAGCCGCATGGCGTTCGTACTTAAATATGGAACTAACCATTCCAATTTTCGCTGTCTCTTATACACATCTCCGAGCCCACGAGACCTCTCTACAT
+
BBBBBFBBBBABBFGGGGGGGGGHHHHGGHHGHHHH3EFEF2FFHHG1ABGHGHHD5DEFEGAEEGCE1>FEE2B?44BGF4GGF3FGGDGBCFFGHDGHF?FHD?EEDFFHDFFFHGGHHEHFH3FD/@CCGEG?/>EGGFBGHFGHFH
@M02034:409:000000000-BFKT7:1:1112:13414:15687 1:N:0:31
AAAGTCGAGGTGCCTAAAGTGGCAACCCAGACTAAGCATGGTGTTGGGGTTGTAGCACTTGTTCCTGTAGCCGCATGGCGTTCGTACTTACATATGGAACTATCCATTCCAATTTTCGCTGTCTCTTATACAATCTCCGAGCCCACGAGA
+
AABABFBCDBAAGGGGGGGGGGGHHHHGGHAFGHDGFB5F2BGHEHE20AAABAF553AB3D55D555BDGFF>EFFAGEG/?E1?1?FG3@FBGHFBFGHF44B4BF44B??GDHE??/?EHHHHEHFFHHHHFG?2B@?C/FEFCCC?
@M02034:409:000000000-BFKT7:1:1112:27238:15689 1:N:0:31
AAGGTCGAGGTGCCTAAAGTGGCAACCCAGACTGATACTCAGGTTGGTGGTGTAGAGCTTCCTGTAGCCGCATGGCGTTCGTACTTAAATATGGAACTAACCATTCCAATTTTCGCTGTCTCTTATACACATCTCCGAGCCCACGAGACC
+
AAAABFBBB@AAGGGGGGGGGGGHHHHGGHHGHHFGHHHHHHGHHHGGGGBBAGGFGHHHHHHHFGHHHGGGGGHHGGGGGGHHHHHHHHGHHHGHGHFFHHHHGGEHFHHHHHGGGGFHHHHHHHHHFFFHHHGFGCGGGEHGGGGGGF
@M02034:409:000000000-BFKT7:1:1112:11929:15692 1:N:0:31
ACAGTCGAGGTGCCTAAAGTTGCAACCCAGACTTCTCGCCCTGTTGGTGGTGTAGAGCTTCCTGTATCCGCATGGCGTTCGTACTTAAATATGGAACTCACCATTCCAATTTTCGCTGTCTCTTATACACATCTCCGAGCCCACGAGACC
+
>1>1>DA>1A>ACGGGFGGE3AD1BFGGGHGFHHHFFG0AAA0FFAFA/A/BBFG21DFGGFHHHH2DDEEEEGHHGGGGGEGHEHBFFG2GHBEGHH1FGHHGFGHFFHHHHHGGGGEGHGHHHHFHFHEHHHGHGGGCC/GGGCGGGC
@M02034:409:000000000-BFKT7:1:1112:28158:15697 1:N:0:31
AAAGTCGAGGTGCCTAAAGTGGCAACCCAGACTAATAATCATGTTGGGGTTGTAGAGCTTCCTGTAGCCGCATGGCGTTCGTACTTAAATATGGAACTAACCATTCCAATTTTCGCTGTCTCTTATACACATCTCCGAGCCCACGAGACC
+
A>>3AFAAAD>AGGFGGGGFG4FCFHHDGD2FCEGF5FBAADGHHEA222AABFG555FF5AFGG55DF1EEEEHA@EGGEEFG1BBDGEGHHBGFHHHHHFFHF4BGHHBGHFE?EEEEGFFGBGDDGBF1GGHBDCGGGGGECGCF?A
@M02034:409:000000000-BFKT7:1:1112:5109:15706 1:N:0:31
AAAGTCGAGGTGCCTAAAGTGGCAACCCAGACTAATGATATTGTTGGGTTTGTAGCACTTCCTGTGTCCGCATGGCGTTCGTACTTAATAAGGAACTA
+
11AAAFAA1>>ABFDBGEFFEGFCGCFEEE0FC1EGDGD2B2DDFAG?/BBEGFFB2A1F1A1AB12DD/AAE/F0/?>/E/>B/2@BF22B11BFFF
@M02034:409:000000000-BFKT7:1:1112:16851:15712 1:N:0:31
AAAGTCGAGGTGCCTAAAGTGGCAACCCAGACTCATCCGGGTGTAGAGCTTCCTGTAGCCGCATGGCGTTCGTACTTAAATATGGAACTAACCATTCCAATTTTCGCTGTCTCTTATCACATCTCCGAGCCCACGAGACCTCTCTACAT
+
AAA>AFAADD>AFFGGGGGGGGGBHHHGGHHGHHHH1A0EEGGGHFF1DFGHHHHHFFHHGGEEE>FEGGGGG>FHHHHFH2GHH1FHHHBGF1FGGG2FGHGHHGGGGGHHHHHHH>2BBF1B1BC/B<BFEFC/B/<FC1DG11GH<
@M02034:409:000000000-BFKT7:1:1112:23831:15729 1:N:0:31
AAAGTCGAGGTGCCTAAAGTGGCAACCCAGACTCAGAATAATGTTGGTGGTGTAGAGCTTCCTGTAGCCGCATGGCGTTCGTACTTAAATATGGAACTAACCATTCCAATTTTCGCTGTCTCTTATACACATCTCCGAGCCCACGAGACC
+
BBBBBFBBBBAAGGGGGGGGGCGFHHHGFHHGHHGCEGEHFHFHHHHAFDABGFFBGFHGHHHFGHFHHGGGFGHHGEEFGEEGHFGGGFFHHGBGHHDGHHFHHHGFFGFHHHGGGGEGHFGGEFBGEGEFHHHFF?BFGGHGGGGGGF
@M02034:409:000000000-BFKT7:1:1112:23108:15738 1:N:0:31
AAAGTCGAGGTGCCTAAAGTGGCAACCCAGACTAGTAGGGAGGTTGGTGGTGTAGAGCTTCCTGTAGCCGCATGGCGTTCGTACTTAAATATGGAACTAACCATTCCAATTTTCGCTGTCTCTTATACACATCTCCGAGCCCACGAGACC
+
BCBCCFCCCCCCGGGGGGGGGGGHHHHGGHHGHHHHHHHGHGGGHHGEGGFFGHHGHHHHHHHHHHHHHGGGGGHHGGGGGGHHHHFGHHHHHHGHHHHHHHHHHHGHHGHHHHGGGGGHHHHHGHHHHHFHHHHHG/DFGGHGGGGGGC
@M02034:409:000000000-BFKT7:1:1112:10550:15742 1:N:0:31
AAAGTCGAGGTGCCTAAAGTGGCAACCCAGACTCAGCCTAATTTTGGGTTTGTAGCACTTCCTGTATCCGCATGGCGTTCGTACTTAAATATGGAACTAACCATTCCAATTTTCGCTGTCTCTTATACACATCTCCGAGCCCACGAGACC
+
BABAAFBA>A>ACFGGGGGGDDFGHHHGGHGGHHGHFHH33D5DFFE22AEBFGHF53BF3B5BB55DDEGEF1F1>?EGG1?F144BFG4GG3@@FGBGEH3BF4BFEGHHHHGGGGGHHGGHGHHHHHHHHHGFG?DFDGEGGGGGGF
@M02034:409:000000000-BFKT7:1:1112:22639:15745 1:N:0:31
AAAGTCGAGGTGCCTAAAGTGGCAACCCAGACTGGTACTGGGGTTGGTGGTGTAGAGCTTCCTGTAGCCGCATGGCGTTCGTACTTAAATATGGAACTAACCATTCCAATTTTCGCTGTCTCTTATACACATCTCCGAGCCCACGAGACC
+
CCCCCFCCCCAAGGGGFGGGGGGHHHHGGHHGHHHHHHHHHHGFFGGGGGEFGFHHHHHHHHHHHHHHHGGGGGHFGGGGFEGHHHHHHHHHHHGGGHHHHHHHHHHGHHHHHHGGGGGHHHHHHHHHGHHHHHHHGCCDGGHGGGGGGC
@M02034:409:000000000-BFKT7:1:1112:15640:15759 1:N:0:31
AAAGTCGAGGTGCCTAAAGTGGCAACCCAGACTCATCCTCCTGTTGGTGGTGTAGAGCTTCCTGTAGCCGCATGGCGTTCGTACTTAAATATGGAACTAACCATTCCAATTTTCGCTGTCTCTTATACACATCTCCGAGCCCACGAGACC
+
A@BB>DABBAABGGGGGFGGEGGHHHHGGHHGHHHHHHHHHGHFGFGEFGFGHFHHHGGHFHHHFGGHHGGAEEHFGGGGGGHHHGFGFHGHHFDFGGHGHHHHHHGB?FHHHHGGGGFHHFHHEGGHGFHHGHFGGCDGCFHGGGGGGE
@M02034:409:000000000-BFKT7:1:1112:6833:15760 1:N:0:31
AAAGTCGAGGTGCCTAAAGTGGCAACCCAGACTACGTCTCAGGTTGGGTTTGTAGCACTTCCTGTGTCCGCATGGTGTTCGTACTTAAATATGGAACTAACCTTTCCAATTTTCGCTGTCTCTTATACACATCTCCGAGCCCACGAGACC
+
BBCCCFBCCCCCGGGGGGGGGGGHHHHGGHHGHGF2B2FFGHHHHHGE1FEEGHHG53BF3B5BF35DDEGGG1F5BBEHG1BG14@BFGFHH3B@FGGF@F3BF3BEFGGHHHGGGGGHHHHHHHHHHGHHHHHHGFGGGGHGGCGGG?
@M02034:409:000000000-BFKT7:1:1112:25402:15760 1:N:0:31
AAAGTCGAGGTGCCTAAAGTGGCAACCCAGACTACTACTAATGTTGGTGGTGTAGAGCTTCCTGTAGCCGCATGGCGTTCGTACTTAAATATGGAACTAACCATTCCAATTTTCGCTGTCTCTTATACACATCTCCGAGCCCACGAGACC
+
BBBBBFBAAD>A4GGGGFGDGGGFHHHGGHHGHHHHHHHHHHHHHHGEFFEBFGHFFFHHHHHGGHHHHGGGEGFHGEGGGFHHHHDHHHHHHHFHHGHHGHHHGHFGHHHHGFGGGGFFHHHHHFHGHHFHHHHHGCGCGGHGGGGGCF
@M02034:409:000000000-BFKT7:1:1112:21098:15774 1:N:0:31
AAAGTCGAGGTGCCTAAAGTGGCAACCCAGACTGAGGGGGAGGTTGGTGGTGTAGAGCTTCCTGTAGCCGCATGGCGTTCGTACTTAAATATGGAACTAACCATTCCAATTTTCGCTGTCTCTTATACACATCTC
+
CCCCBFCCCCBCGGGGGGGGGGGHHHHGGHHGHH3E2ECE0AEGHGEA1EEEC@F5FGFHBHGHHFGDFEE/EEHEEE/F>?2??GHB3FGFFF33BBGFB?3FB4B4?FFGD3@/C<?FDFF2>@22@22FGFH
@M02034:409:000000000-BFKT7:1:1112:20958:15778 1:N:0:31
AAAGTCGAGGTGCCTAAAGTGGCAACCCAGACTGTTGGTGGTAATAATCTTCCTGTAGCCGCATGGCGTTCGTACTTAAATATGGAACTAACCATTCCAATTTTCGCTGTCTCTTATACACATCTCCGAGCCCACGAGACCTCTCTACAT
+
BABCAFCCCCABGGGGGGGGGGGHHHHGGHHGHHHHHGGGGGHHHHHHHHHHHHHHHHHHGGGGGHHGGGGGGHHGHHHHHFHHHGHHHHHHHHHHHHFGHHHHHGGGGGHHGHHHHHHHHHGGHHHG?DGGGHGF?CGDGHHFHHHHHH
@M02034:409:000000000-BFKT7:1:1112:19905:15782 1:N:0:31
AAAGTCGAGGTGCCTAAAGTGGCAACCCAGACTGATAAGAATGTTGGTGGTGTAGAGCTTCCTGTAGCCGCATGGCGTTCGTACTTAAATATGGAACTAACCATTCCAATTTTCGCTGTCTCTTATACACATCTCCGAGCCCACGAGACC
+
A1AA>FAADD>AGGGGFGGGGGGGFGHFGHHGHHFHHFHGGHFHHHHEFGEFAEGDGFGHHHHHFDFBGFEGEEHGEBEFG>BGHHHFHHGGGG1FCH1B@G1GHHFFFH1FGHGGGG/FE2GHHGFF2FG1FBBFC@B@@FFACCGGAA
@M02034:409:000000000-BFKT7:1:1112:23087:15799 1:N:0:31
AAAGTCGAGGTGCCTAAAGTGGCAACCCAGACTGTTCGGGGTGTAGTGCTTCCTGTAGCCGCATGGCGTTCGTACTTAAATATGGAACTAACCATTCCAATTTTCGCTGTCTCTTATACACATCTCCGAGCCCACGAGACCTCTCTACAT
+
CCCCCFBBBBAAGGGGGGGGGGGHHHHGGGHGHHFHHGEGGGGGHFFFHHHHHHHHHHHHGGFGFFHGEFGGGBGHHHHHGBGHH3FFHFHHHHGHHHEGHHHHHGGGGGHHHHHGGHHHHHHHHHGGBDGGGHGG?DGGEHFFGH1FHF
@M02034:409:000000000-BFKT7:1:1112:13199:15800 1:N:0:31
AAAGTCGAGGTGCCTAAAGTGGCAACCCAGACTGGTCCGAGTGTTGGTGGTGTAGAGCTTCCTGTAGCCGCATGGCGTTCGTACTTAAATATGGAACTAACCATTCCAATTTTCGCTGTCTCTTATACACATCTCCGAGCCCACGAGACC
+
AAABBFABBBAAFGGGGGGGGGGGHHHGGHHGHHHHHHGGGFHHGHHGGGAFFGHHHFHHGHHDGGHHHGGGGGHEFEFGGEGHHEFHHHEHHGFGGHHGGHHHHHGHGHGHHHGGGGGEHGDFDHHFFFGHHHHGGCGGGGHEGCGDDC
@M02034:409:000000000-BFKT7:1:1112:29152:15806 1:N:0:31
AAAGTCGAGGTGCCTAAAGTGGCAACCCAGACTTAGACGCCGGTTGGGGTTGTAGAGCTTCCTGTAGCCGCATGGCGTTCGTACTTAAATATGGAACTAACCATTCCAATTTTCGCTGTCTCTTATACACATCTCCGAGCCCACGAGAC
+
CCCDCFABCCCCGGGGGGGGGGGHHHHGGHCFF55D5B222AEFEGG0E1AEEHH@55BG5F5FF44BFEG?ECG1>?EGF/FGEGHHFHHHG33BFGHHGH3FG3FFFGHHHH?/CADGHHHHGHHFFCDHHFFFDDCCGGHGGCGGG
@M02034:409:000000000-BFKT7:1:1112:3611:15812 1:N:0:31
AAAGTCGAGGTGCCTAAAGTGGCAACCCAGAATAAGAGTTTGGTAGAGCGTCCTGTGGCCGCATGGCGTTCGTGCTTAAATCTGGTACTAACCCTTCCAATTTTCTCTGTCTCTTATACACATCTCCGAGCCCACGAGACCTCTC
+
A?AABFBBDBBBGGGGGGGGGGDGFEHGDHH3FG5A5BDD5DFHF55D52BA0EGA32AF0AAEEC1EE0FFG1?FGFFFB@BF334@GF4BC1BGHCBFGH4BF4BDFGFHGHHEFFGE??FGGHH//<CGEHFGGGCGFB11<
@M02034:409:000000000-BFKT7:1:1112:22169:15814 1:N:0:31
AGAGGAGTGGCATTAACACCATCCTTCATGAACTTAATCCACTGTTCACCATAAACGTGACGATGAGGGACATAAAAAGTAAAAATGTCTACAGTAGAGTCAATAGCAAGGCCACGACGCAATGGAGAAAGACGGAGAGCGCCAACGGCG
+
BBBBAFBFF@AFFFBFDGGGFGGHHGHHHHHFEGBGHDFFBBBFG5EDDAFBDFFFE222FAFE1FABE1A1GFF55AA355B5@FF@5FGG5G@FG4GGG3FFEGFGHGEC1F1/E>@E@/?GEBGHGHF3GADEACDFCG/E?FD//<
@M02034:409:000000000-BFKT7:1:1112:12483:15814 1:N:0:31
AAAGTCGAGGTGCCTAAAGTGGCAACCCAGACT
+
CBCCBFBBCCBCGGGGGGGGGGGHHHHGFHHGH
@M02034:409:000000000-BFKT7:1:1112:28767:15816 1:N:0:31
AAAGTCGAGGTGCCTAAAGTGGCAACCCAGACTACGAATCAGGTTGGTGGTGTAGAGCTTCCCGTAGCCGCATGGCGTTCGTACTTAAATATGGAACTAACCATTCCAATTTTCGCTGTCTCTTATACACATCTCCGAGCCCACGAGACC
+
A3>AAFBA>DAAGGGGGGGGGBFHBGHGGHHGHHGGEHHGHHGHBFCEEEEBFGHDFGGHHHFEGGAFHGGEFGHHGEGGEEGHHHGFHHFFHHFHHHBGHHFHHHFHHHHHHHGGGGGHHGHGHHDFFHHFFHHGD<BCGGHGGGGGGF
@M02034:409:000000000-BFKT7:1:1112:17358:15817 1:N:0:31
AAAGTCGAGGTGCCTAAAGTGGCAACCCAGACTCAGAAGCATGTTGGTGGTGTAGAGCTTCCTGTAGCCGCATGGCGTTCGTACTTAAATATGGAACTAACCATTCCAATTTTCGCTGTCTCTTATACACATCTCCGAGCCCACGAGACC
+
CBCCBFBBCBABGGGGGGGGGGGHHHHGGHHGHHFGFGHHGFHGHFFEEGEGHHHEHHHHHHHEHHGFGFG?FEHHGGGGGGGHGFHDGHHGHHDFHHGHEFHFFEFFBGHHHGEGGGEGHFHHBGEHFHFFHHEBFD?CFFHGG<@GGE
@M02034:409:000000000-BFKT7:1:1112:18809:15827 1:N:0:31
AAAGTCGAGGTGCCTAAAGTGGCAACCCAGACTAATAATAAGGTTGGTGGTGTAGAGCTTCCTGTAGCCGCATGGCGTTCGTACTTAAATATGGAACTAACCATTCCAATTTTCGCTGTCTCTTATACACATCTCCGAGCCCACGAGACC
+
BBBBBFBBDD>AGGGGGGGGGGGHHHHGGHGGHHHHHGHHHHHHHHGEFG1BFGHGHHHHHGHFGHHHHGGGGGHGGEGFGFGHHGHHHHHHHHFHGHHHHGHGHHHHHHHHHFGGGFFHHGGHHHHHGHFHHHHGGCGGGGHGGDGGGF
@M02034:409:000000000-BFKT7:1:1112:20246:15831 1:N:0:31
AAAGTCGAGGTGCCTAAAGTGGCAACCCAGACTAATAC
+
CCCCCFCCCCBCGGGGGGGGGGGHHHHGGHAAA3B555
@M02034:409:000000000-BFKT7:1:1112:18530:15834 1:N:0:31
AAAGTCGAGGTGCCTAAAGTGGCAACCCAGAGTGTTGGTGGTGTATCGCTTCCTGTAGCCGCATGGCGTTCGTACTTAAATATGGAACTAACCATTCCAATTTTCGCTGTCTCTTATACACATCTCCGAGCCCACGAGACCTCTCTACAT
+
BBABBFBBBBAAGGGGGGGGGGGFHHHGGHHHGHHHHHGGGEFHHHHGGHHGHHHHHHHHGGEEFHHGEGGGFGHHHHHFHFHHHFFGHHGHGHHHHHHHHHHHHGGGGEFHHGHHHHHGHGHHHGGGCDGGGHGFBDGGGFGHHHHHHG
@M02034:409:000000000-BFKT7:1:1112:23853:15835 1:N:0:31
AAAGTCGAGGTGCCTAAAGTGGCAACCCAGACTCATTCGTCTGTTGGTGGTGTAGAGCTTCCTGTAGCCGCATGGCGTTCGTACTTAAATATGGAACTAACCATTCCAATTTTCGCTGTCTCTTATACACATTCCGAGCCCACGAGACCT
+
CCCCCFCCCCACGGGGGGGGGFGHHHHGGHHGHHFHHHHHGGEGHHGEFGGFGFGDFFFGHHHHHGFFFGGEGGHGGEGGGE2GHHHGFHHGGH3FGGHHFFFGBGHFHGGHHEEGGG/FEGHFEGHHFFF2BDFFDGGGGEG@<@EGEH
@M02034:409:000000000-BFKT7:1:1112:2883:15835 1:N:0:31
AAAGTCGAGGTGCCTAAAGTGGCAACCCAGACTAATCATGCTGTTGGGTTTGTAGCACTTCCTGTATCCGCATGGTGTTCGAACTTAAATATGGAACTAACCATTCCAATTTTCGCTGTCTCTTATACACATCTCCGAGCCCACGAGAC
+
BBBBBFBBDBABGGGFGGGGGFGHHGHGGHDFHGHGHHF555BDFDGE22ABFDG553BB3A55B55DBEGC??B5B?E5F1BF14B3FEFGG3@FFFHHBF3BB4B@DGGHGBE/FE?EFFGHBGHHHHHFFHFBD?DGFFHGGCGGG
@M02034:409:000000000-BFKT7:1:1112:23408:15835 1:N:0:31
AAAGTCGAGGTGCCTAAAGTGGCAACCCAGCTTACGGGTGGTGTAGAGCTTCCTGTAGCCGCATGGCGTTCGTACTTAAATATGGAACTAACCATTCCAATTTTCGCTGTCTCTTATACACATCTCCGAGCCCACGAGACCTCTCTACA
+
BBCCAFCCCCBBGGGGGGGGGGGHHHHGGHGHHHHFGGGGGEGHHHHHHHHHHHHHHHFHFGGGGHHGGGGGGHHHHHHHHHHHHHFHHHGHHHHHHHFGHHHHHGGFGGHHHHGHHHHHHGHHHHGGGCCGGHGBCGGDFHHHHGFDH
@M02034:409:000000000-BFKT7:1:1112:27818:15841 1:N:0:31
AAAGTCGAGGTGCCTAAAGTGGCAACCCAGACTTATGGGATTGTTGGTGGTGTAGAGCTTCCTGTAGCCGCATGGCGTTCGTACTTAAATATGGAACTAACCATTCCAATTTTCGCTGTCTCTTATACACATCTCCGAGCCCACGAGAC
+
BBBABFBBBBAAGGGGGGGDGGGFGHHGDHHGG555BBF23BFFGGFGGGBFFGHFHHHHFHHHGHHFHEGGGGHGGGGGFGFHHHHHFHFHHHEDGFHHHHGFHHDGFHHHHHGGGGGEHHHHHHHDFGBGFHHHG/CDGGHGGCCDD
@M02034:409:000000000-BFKT7:1:1112:22401:15842 1:N:0:31
AAAGTCGAGGTGCCTAAAGTGGCAACCCAGACTCCTCATCAGGTTGGTGGTGTAGAGCTTCCTGTAGCCGCATGGCGTTCGTACTTAAATATGGAACTAACCATTCCAATTTTCGCTGTCTCTTATACACATCTCCGAGCCCACGAGACC
+
CCCCCFBCCCAAGGGGGGGFGGGHHHHGGHHGHHHHHHHHHHHHGHGEFGEFFEGGHHHHHHHHFHHGHGGGGGHHGEFEE?GHHHHHHHGHHGFGHHHHHHHHHHGFHHHHHHGGGGGHHHHHHGHHGFFHHGHFGGGGGGHGGGGGGG
@M02034:409:000000000-BFKT7:1:1112:13790:15852 1:N:0:31
AAAGTCGAGGTGCCTAAAGTGGCAACCCAGATTTATGGTGGTGTAGAGCTTCCTGTAGCCGCATGGCGTTCGTACTTAAATATGGAACTAACCATTCCAATTTTCGCTGTCTCTTATACACATCTCCGAGCCCACGAGACCTCTCTACAT
+
CCBCCFCBCCAAGGGGGGGGGGGHHHHGGHHHHHHHHHHHGGGHGHHHHHHHHHHHHHHHFEGGGHGGFGGGFFHGHHFHHHHHHHGHHHHHHHHHHHHFGHHHHGGGGGHHHHHHHHHHHHGGHHHGEFFGGHGGGGGGGHHHHHHHHH
@M02034:409:000000000-BFKT7:1:1112:19653:15862 1:N:0:31
AAAGTCGAGGTGCCTAAAGTGGCAACCCAGACTTCGTCTTCTGTTGGTGGTGTAGAGCTTCCTGTAGCCGCATGGCGTTCGTACTTAAATATGGAACTAACCATTCCAATTTTCGCTGTCTCTTATACACATCTCCGAGCCCACGAGACC
+
CCCCCFBBCCABGGGGGGGGGGGHHHHGGHHGHHHGHGHGHHHHHHHFGGEFFGHHHHHHHHHHGHHHHGGGGGHHGFGGGFHHHHHHHHHHHHFHGHGFHHHHHHHFHHHHHHGGGGGHHGHHGHHHGHFHHHHGGGGGCEHGGGGGGA
@M02034:409:000000000-BFKT7:1:1112:25401:15874 1:N:0:31
AAAGTCGAGGTGCCTAAAGTGGCAACCCAGACTTCGGCGGGGGTT
+
ABBBBFAA@DAACEGBBBG6GBEGHFGEFFEGHCFF222AE/>/>
@M02034:409:000000000-BFKT7:1:1112:12151:15878 1:N:0:31
AAAGTCGAGGTGCCTAAAGTGGCAACCCAGCTTATTGGTGGTGTAGAGCTTCCTGTAGCCGCATGGCGTTCGTACTTAAATATGGAACTAACCATTCCAATTTTCGCTGTCTCTTATACACATCTCCGAGCCCACGAGACCTCTCTACAT
+
A@BB>DAADDABGGGGGGGFAGFHHFFEFHHHHHHHHHHEEGFBBF5FGHHFFHHHFFGGEAEGEFBAEEFE?FHFGEBFHFGHHGFBFGFGFFGHHG@BFGBHFEAEEEGHBHHGHFFFFFBFGHFGEGGGGFG?BBGGGHHHHHGFFH
@M02034:409:000000000-BFKT7:1:1112:19241:15880 1:N:0:31
AAAGTCGAGGTGCCTAAAGTGGCAACCCAGACTAGTGGTGGTGGGGAGCTTCCTGTAGCCGCATGGCGTTCGTACTTAAATATGGAACTAACCATTCCAATTTTCGCTGTCTCTTATACACATCTCCGAGCCCACGAGACCTCTCTACAT
+
CCBBCFCCCBABGGGGGGGGGGGHHHHGGHHGHHHHHHHGGGGGGGFGGHHHHHHHFHHHGGFGFHHGGGGGGEFGHGHHHHHHGBFHHHHHHHHHHHHHHHHHHGGGGGHHGHHGHGHFHHHHHHHGCGFCFGGG?DGGGHHHHHHHHF
@M02034:409:000000000-BFKT7:1:1112:22997:15882 1:N:0:31
AAAGTCGAGGTGCCTAAAGTGGCAACCCAGACTGGTAATCAGGTTGGTGGTGTAGAGCTTCCTGTAGCCGCATGGCGTTCGTACTTAAATATGGAACTAACCATTCCAATTTTCGCTGTCTCTTATACACATCTCCGAGCCCACGAGACC
+
BBBBBFBBBBAAGGGGGGGGGFGHHHFGGHHGHHHGHHHHHHHHHHGEGGBBFGHHHHHHHGHHGHHHHGGGGGHGGEFGGGHHHHHHHHHHHFGHGHHHHHHGHHHGHHHHHFGGGGGHHHHHHHHHGHHHHHGHGCGFGCGGCGGGGC
@M02034:409:000000000-BFKT7:1:1112:23779:15884 1:N:0:31
AAAGTCGAGGTGCCTAAAGTGGCAACCCAGACTCCTAAGAAGGTTGGTGGTGTAGAGCTTCCTGTAGCCGCATGGCGTTCGTACTTAAATATGGAACTAACCATTCCAATTTTCGCTGTCTCTTATACACATCTCCGAGCCCACGAGACC
+
CCCCCFCCCCAAGGGGGGGGGGGHHHHGGHHGHHHHHHHHHHHHHHGEFGFFFGHHHHHHHHHHHHHHHGGGGGHHGGGGGEHHHHGHHHHHHHGFHHHHHHGHHHHGHHHHHHGGGGGHHHHHHHFHGHHHFHHHGGGGGGHGGGGGGF
@M02034:409:000000000-BFKT7:1:1112:25538:15915 1:N:0:31
AAAGTCGAGGTGCCTTAAAGTGGCAACCCAGACTGAGTCTCCGGTTGGTGGTGTAGAGCTTCCTGTAGCCGCATGGCGTTCGTACTTAAATATGGAACTAACCATTCCAATTTTCGCTGTCTCTTATACACATCTCCGAGCCCACGAGAC
+
CBCCCFCADB>AFGGGGGGGGGGFHHHHGFHHGHHHHHHHHHGEEFGGEGEEFFGGDGGHHHHHHHHHHHEEEEEGFFEGGFEFGHHGHDGHHHGBDFGHGHHHHHGHHHHHHHHGGGGGHHHHHHHHGFFHHCGGHECCDGGHGGGGGC
@M02034:409:000000000-BFKT7:1:1112:9863:15919 1:N:0:31
AAAGTCGAGGTGCCTAAAGTGGCAACCCAGACTGTTGGTGGTGTACCGCTTCCTGTAGCCGCATGGCGTTCGTACTTAAATATGGAACTAACCATTCCAATTTTCGCTGTCTCTTATACACATCTCCGAGCCCACGAGACCTCTCTACAT
+
AB??AFBB3DAAFBGGGGGGG4BEGGHGGH2BGGGFHH2F?EFFGHGDAFGGHHHH5FGHGG0EFGGEGGGGE2?GHHHHH4BGH@FGHG3FGGGHHHDGGHHHHGGGGGHHHHHHHHHGHHHGHHHGCGGGGHGGGGGGFGFGHHHFGF
@M02034:409:000000000-BFKT7:1:1112:12880:15940 1:N:0:31
AAAGTCGAGGTGCCTAAAGTGGCAACCCAGACTCAGCCTTCTGTTGGTGGTGTAGAGCTTCCTGTAGCCGCATGGCGTTCGTACTTAAATATGGAACTAACCATTCCAATTTTCGCTGTCTCTTATACACATCTCCGAGCCCACGAGACC
+
ABABBFABBBAAFGGGGGGGGGGFFHHGGHHGHHHHHHFHHHHFGFGGGGEFGHHGHHGHHHHFGGGGGEGGGGHHGEEGGGGHHFHHHHHHHGFBHGHHHHHHGHHHHHHHHHGGGGEEHHHHGHHFGHFHGHHFGCGGDGHGGDGFGF
@M02034:409:000000000-BFKT7:1:1112:23201:15947 1:N:0:31
AAAGTCGAGGTGCCTAAAGTGGCAACCCAGACTCAGGCGGGGGTTGGTGGTGTAGAGCTTCCTGTAGCCGCATGGCGTTCGTACTTAAATATGGAACTAACCATTCCAATTTTCGCTGTCTCTTATACACATCTCCGAGCCCACGAGACC
+
CBCCCFCCBCBBGGGGGGGGGGGHHHHGGHHGHHHHHHGGGGGEEGGFGGGFGFHGHGHHHHHHHHHGHGGGGGHHGGGGGGHHHHHHHHHHHHHHHHHHHHHHHHGHGHHHHHGDGGDFHHHHHHHFGHGHHHFHGCGGGGHGGGGGGG
@M02034:409:000000000-BFKT7:1:1112:8239:15957 1:N:0:31
AAAGTCGAGGTGCCTAAAGTGGCAACCCAGACTAATCC
+
AAA3AFAADBAAFGGGGGGGGBFHHHHGFHHGHHHH3F
@M02034:409:000000000-BFKT7:1:1112:8995:15962 1:N:0:31
AAAGTCGAGGTGCCTAAAGTGGCAACCCAGACTCAGACTGCTGTTGGTGGTGTAGAGCTTCCTGTAGCCGCATGGCGTTCGAACTTAAATATGGAACTAACCATTCCAATTTTCGCTGTCTCTTATACACATCTCCGAGCCCACGAGACC
+
A?AB>BAAD>AAGGGGFGGFAFFGHFFEFFFFFFHHHHH33DEDBEFAAAEFFGHHE5GG5E55B5FFGEE>F1F10BEFG11BB4@BBBGGH33@BG3BBF3BB?FGFHHHHHGGGEEGHFFGBGFHFHHHHFDGDC/CFAHGGGFGGF
@M02034:409:000000000-BFKT7:1:1112:8994:15980 1:N:0:31
AAAGTCGAGGTGCCTAAAGTGGCAACCCAGACTCAGACTGGTGTTAGTGTTGTAGCAGTTGCAGTGTCCGCATGGTTATCGAACTAAAATATGAAACTAACCTTTGCAATTTTCGCTGTCTCTTATACACATCTCGGAGC
+
BBCCBFBABCCCGGGGGGGGGGGHHHHGGHHGHB333BBB2BGF25DF5DFEA5F553DA5D33A355DAE0E1?@55B@?13B13B@3BB4B443B3FG3?3B33B4@FFHF4>EF>/B44B?4GGFB3DBG4B0?</B
@M02034:409:000000000-BFKT7:1:1112:13435:15986 1:N:0:31
AAAGTCGAGGTGCCTAAAGTGGCAACCCAGACTGAGAATAAGGTTGGTGGTGTAGAGCTTCCTGTAGCCGCATGGCGTTCGTACTTAAATATGGAACTAACCATTCCAATTTTCGCTGTCTCTTATACACATCTCCGAGCCCACGAGAC
+
A?BBAFBADDBAGFGGG4AFFGGHHGFFGHHGH3B3D5BEGHF5FGABFEEFHHDEGFHHFGHHHBGGHGG@EGFHCFEFGEHHHGFFFHHFHBGFGH@BCFFGGGFGFHHFHGGDEGEEHGHGHBGHFHHHHHGGD/>B@EHGCCC?G
@M02034:409:000000000-BFKT7:1:1112:21909:15987 1:N:0:31
AAAGTCGAGGTGCCTAAAGTGGCAACCCAGACTATTGCGGGTGTTGGTGGTGTAGAGCTTCCTGTAGCCGCATGGCGTTCGTACTTAAATATGGAACTAACCATTCCAATTTTCGCTGTCTCTTATACACATCTCCGAGCCCACGAGACC
+
BAAABFBBDDAAFGGGGGGGGGFFFHHGGHGGHGEGHFGFGFGGGGEEGGEF1FHDGHHHFGHHHBFFGEGGGGHHGEEGGG?FGGHFHHGHGFBBGHHHGFFHHHHGHHHHHHGGGGFFHHHFHHG2@FBGHFHGFGGG@EHEFCGGCA
@M02034:409:000000000-BFKT7:1:1112:22114:15989 1:N:0:31
AAAGTCGAGGTGCCTAAAGTGGCAACCCAGACTCCTCAGTCTGTTGGTGGTGTAGAGCTTCCTGTAGCCGCATGGCGTTCGTACTTAAATATGGAACTAACCATTCCAATTTTCGCTGTCTCTTATACACATCTCCGAGCCCACGAGAC
+
BBBABFBBBBABGGGGGGGGGGGHHHHGGHGFHHHHHGHHGHFHHGHGGGGGEFHDGHHHGHHHHGHHHGGGGGHHGEGGGEEEHHHHGHGHHHBFHHHHFHHHHHHGHHHHHGGGGGEHGHHFFHHGHHFGHHGHFCGCGAGE@/@/<
@M02034:409:000000000-BFKT7:1:1112:20017:16000 1:N:0:31
AAAGTCGAGGTGCCTAAAGTGGCAACCCAGACTAAGGATCATGTTGGTGGTGTAGAGCTTCCTGTAGCCGCATGGCGTTCGTACTTAAATATGGAACTAACCATTCCAATTTTCGCTGTCTCTTATACACATCTCCGAGCCCACGAGACC
+
BABBBFBADBAAGGGGGGGGGGGHHHHGGHHGHHHHHFHHFHHHHHEGFGBBFGHFHHHHHHHFGFHHHGGGGGHHGFGGGGFHHHHHHHFHHHFFHHHHHHHHHHHHHHHHHHGGGGEFHHHHHHHGHHFHHHHHGDGGGGHGGFGGGG
@M02034:409:000000000-BFKT7:1:1112:13376:16001 1:N:0:31
ACAGTCGAGGTGCCTAAAGTGGCAACCCAGACTCATCATACTGTTGGTGGTGTAGAGCTTCCTGTAGCCGCATGGCGTTCGTACTTCAATATGGAACTAACCATTCCAATTTTCGCTGTCTCTTATACACATCTCCGAGCCCACGAGACC
+
>1>AAFAADD1>1FGGGGGG1AFHHGHGFHHGHGHHHHHHHHFGGEGEEGBBFGH2DGGHHHHFGHFHHGEEGGHHGGGGGEGHGH1BGH2BGHGFGG1EGHHGGHHHHHHHGHGGGGFHGHHHHGFHGHHHHHHHGGGGGGHGGGGGGF
@M02034:409:000000000-BFKT7:1:1112:16968:16015 1:N:0:31
AAAGTCGAGGTGCCTAAAGTGGCAACCCAGACTAATACGAATGTTGGTGGTGTAGAGCTTCCTGTAGCCGCATGGCGTTCGTACTTAAATATGGAACTAACCATTCCAATTTTCGCTGTCTCTTATACACATCTCCGAGCCCACGAGACC
+
CCCCCFBCCCCCGGGGGGGGGGGHHHHGGHHGHGHHHHHFEFHHHHHEFGAFGHHEHHHHHGHHHHHHHGGEGGHHGGGGGGGHGHHGHHHHHHHHHHHHHHHHHHHHHHHHHHGGGEFFHHHHGHHHFHFFHHHHGGFGGGHGGCGGGG
@M02034:409:000000000-BFKT7:1:1112:11286:16016 1:N:0:31
AAAGTCGAGGTGCCTAAAGTGGCAACCCAGACTAGGGGTGGGGTAATGCTTCCTGTAGCCGCATGGCGTTCGTACTTAAATATGGAACTAACCATTCCAATTTTCGCTGTCTCTTATACACATCTCCGAGCCCACGAGACCTCTCTACAT
+
BBBBBFBBBBBBGGGGGGGFGGGHHHHGGHHGHHHGHGAA20A1A3D5DGHHHHHHFHHHGGEGGHHGGGGGEGGHHHHHHHHHHGGHHG3GHHHHHHHHHHHHHGGGGGHHHHHHHHHHHH2FGGHGDGGGGHGGFGGGEFHGHHHHHF
@M02034:409:000000000-BFKT7:1:1112:19366:16017 1:N:0:31
AAAGTCGAGGTGCCTAAAGTGGCAACCCAGACTGCGGCGGCTGTTGGTGGTGTAGAGCTTCCTGTAGCCGCATGGCGTTCGTACTTAAATATGGAACTAACCATTCCAATTTTCGCTGTCTCTTATACACATCTCCGAGCCCACGAGACC
+
AAAABFABDD>AFGGGGGGFGGGGGHHGGHHGHHHGGGGGGGFHHHHEFG?BF3GDDBGGHHHFGHHHHGGGGGHHGEEEFEGFHHHFHHFHHFFFHHFHHGHHHHGBGGGHHDCFGGDHFHHGHGHHHHHHHHGFD@FFGGHGGFGFGE
@M02034:409:000000000-BFKT7:1:1112:14804:16033 1:N:0:31
ACAGTCGAGGTGCCTAAAGTGGCAACCCAGACTGGGGGTGGGGTTGGTGGTGTAGAGCTTCCTGTAGCCGCATGGCGTTCGTACTTAAATATGGAACTAACCATTCCAATTTTCGCTGTCTCTTATACACATCTCCGAGCCCACGAGACC
+
>1>AAFAADD1>FGGGGGGGFFFGFGHFFGBFHHHHGGAEAEGGFEEEF??BFFHEGHHHHHHFHHGHHGEGFGHHGEEFFAEHEHBGHH2FFGEGHHDGHHHHHHFFHHHHHGGGGG?F2GGFFHHHGHGHHFHFGCCGGEGGGCGGGE
@M02034:409:000000000-BFKT7:1:1112:17966:16041 1:N:0:31
AAAGTCGAGGTGCCTAAAGTGGCAACCCAGACTAATCATCCGGTTGGTGGTGTAGAGCTTCCTGTAGCCGCATGGCGTTCGTACTTAAATATGGAACTAACCATTCCAATTTTCGCTGTCTCTTATACACATCTCCGAGCCCACGAGACC
+
BBBBBFBBBBABGGGGGGGGGGGHGHHGGHHGHHHHHHHHHGGGGGGFGGEFFGHHGHHHHHHHHGHHGGGGGGHHGGGGEGFHHHHHHHHHHHHHGHGHFHFHHHFHHHHHHHGGGGEFHGHGHHHHFHFHHFFHGCCGGGHGGFGGGE
@M02034:409:000000000-BFKT7:1:1112:23833:16045 1:N:0:31
AAAGTCGAGGTGCCTAAAGTGGCAACCCAGACTGTTGGTGTGGTTGGTGGTGTAGAGCTTCCTGTAGCCGCATGGCGTTCGTACTTAAATATGGAACTAACCATTCCAATTTTCGCTGTCTCTTATACACATCTCCGAGCCCACGAGAC
+
AABAAFBABBAAGGGGGFFGGGGHHHHGGGHGHFHHHHEFBEEGGGGGGGFGHHHEHHHHHHHHHHHHHGGEGGHHGGGGGFCGHHGH3FFHHHGHGHGHHHGGHHGHGHHHHFGGGGGHHHHHFHHHFFGHHHHHGC?@?FHGGDCGD
@M02034:409:000000000-BFKT7:1:1112:13597:16057 1:N:0:31
AAAGTCGAGGTGCCTAAAGTGGCAACCCAGACTAATACTACTGTTGGTGGTGTAGAGCTTCCTGTAGCCGCATGGCGTTCGTACTTAAATATGGAACTAACCATTCCAATTTTCGCTGTCTCTTATACACATCTCCGAGCCCACGAGACC
+
CCCCCFCCDBABGGGGGGGGGGGHHHHGGHHGHHHHHHHHHHHHHHHEFGEFGHHEHHGHHHHHHHHHHGGGGGHHGGGGGGGHHHFHHH4FGHFHHHDGHHGHHHHHHHHHHHGGGGGGHHHHGHHHGFHHHHHGGCGGGGHGGGGGGG
@M02034:409:000000000-BFKT7:1:1112:15856:16062 1:N:0:31
AAAGTCGAGGTGCCTAAAGTGGCAACCCAGACTGTGGCGACGGTTGGTGGTGTAGAGCTTCCTGTAGCCGCATGGCGTTCGTACTTAAATATGGAACTAACCATTCCAATTTTCGCTGTCTCTTATACACATCTCCGAGCCCACGAGACC
+
A?ABBF?AAD>AFGGFGGGGGEFHHGHGFGFFHHHGHHGGGCEGGAEAEAFBFGGB5FHHFGHFGFFGHGGGGGHHGEEFGEGHHHFFHHEGHHFHHH?GHHHHHHHGHHHHHHGGGGCFHHGHGHHHFHHHHHGGGGGGGGHGGGGGGE
@M02034:409:000000000-BFKT7:1:1112:24090:16063 1:N:0:31
AAAGTCGAGGTGCCTAAAGTGGCAACCCAGACTAAGAAGGATGTTGGTGGTGTAGAGCTTCCTGTAGCCGCATGGCGTTCGTACTTAAATATGGAACTAACCATTCCAATTTTCGCTGTCTCTTATACACATCTCCGAGCCCACGAGACC
+
BBBAAFABDBAAGGGGGGGGGBFFHHHGGGHGHHHHHHFHFHHHHHHEFEEBFGGFHHHHHHHFFHHHHGGGFGHHGEGGGECGGHHHHGFHHHGHGHHGHHGFFGFFGHHHHHGGGGEHHHHHHHHHHHHHHHHHGCGGGGHGGGGGGF
@M02034:409:000000000-BFKT7:1:1112:24411:16064 1:N:0:31
AAAGTCGAGGTGCCTAAAGTGGCAACCCAGACTCTGATGGGTGTAGAGCTTCCTGTAGCCGCATGGCGTTCGTACTTAAATATGGAACTAACCATTCCAATTTTCGCTGTCTCTTATACACATCTCCGAGCCCACGAGACCTCTCTACAT
+
CCCBBFABCCBCGGGGGGGGGGGHHHHGGHHGHHHHHHHHHHGGHHHHHHHHHHHHFHHHGGEFGHHGFGGGGGHHHHHHHHHHHDGHHHHHHHHHHHHHHHHHHGGGGGHHHHHHHHHHHGHHHHHGFGGGGHGGGGGGFGCHHHHHHH
@M02034:409:000000000-BFKT7:1:1112:21118:16067 1:N:0:31
AAAGTCGAGGTGCCTAAAGTGGCAACCCAGACTAAGGGTGGTAAGGAGCTTCCTGTAGCCGCATGGCGTTCGTACTTAAATATGGAACTAACCATTCCAATTTTCGCTGTCTCTTATACACATCTCCGAGCCCACGAGACCTCTCTACAT
+
CCCCCFCCCCAAGGGGGGGGGGFHHHHGDHHGHHHHHHHFGGGHHEFHGHHHHHHHHHHHGGEGGHHGEGGGFCFHHFHHGDGHH3GHHFHHHFGHHHHEHHHHHGGGGGHHHHHGHGHFHFHHHHGGCFCGGHGG?CDFGHHHHHHHHH
@M02034:409:000000000-BFKT7:1:1112:28011:16082 1:N:0:31
AAAGTCGAGGTGCCTAAAGTGGCAACCCAGACTGGTGCTGGGGTTGGTGGTGTAGAGCTTCCTGTAGCCGCATGGCGTTCGTACTTAAATATGGAACTAACCATTCCAATTTTCGCTGTCTCTTATACACATCTCCGAGCCCACGAGACC
+
A@ABAFCCCCBCGGGGGGGGGGGHHHHGGHHGHHGG2BG53AEBEEGEFFBFFFHHHHHHHHHHGFHHFGGGGGHHGFGGFFBGGHHFHHGHGGFHGFHHHHFHHHHGHHHHHHGGGGFFHHHHHHEHGHGFFHFHD/B?CEHFG@@EDF
@M02034:409:000000000-BFKT7:1:1112:14296:16099 1:N:0:31
AAAGTCGAGGTGCCTAAAGTGGCAACCCAGACGGTTGGTGGGGTAGAGCTTCCTGTAGCCGCATGGCGTTCGTACTTAAATCTGGAACTACCCATTCCAATTTTCGCTGTCTCTTATACACATCTCCGAGCCCACGAGACCTCTCTACAT
+
A?AAA31>>>1>BBFGGGGFDBFFFGFEEGFFEGEFEGAAECEGFGHFFHHHHGFHF2BG/E/>B>FFBEF?B0?CGGGFH2BGE@1BGG1EGEFHHG2BGHFGFCGGGGHHHHHHHHGHHBGHHFFGCCGGEFFAACCEFGFBHHHFB>
@M02034:409:000000000-BFKT7:1:1112:14660:16116 1:N:0:31
AAAGTCGAGGTGCCTAAAGTGGCAACCCAGACTAATGCTACGGTTGGTGGTGTAGAGCTTCCTGTAGCCGCATGGCGTTCGTACTTAAATATGGAACTAACCATTCCAATTTTCGCTGTCTCTTATACACATCTCCGAGCCCACGAGAC
+
BBBBBFBBBBAAGGGGGGGGGFFHHHHGGHHGHHHHHHHFHEEGGGEAFFFFFFHE5FHG5GBGFDGHHGGGGGHFGE?FGEEGEBGFHHHHHF3GHHHHHHDGGHHGHHHHHFGDGGEE4EFHHHHHHBHECBGGFCCGGGFECFGGG
@M02034:409:000000000-BFKT7:1:1112:18577:16117 1:N:0:31
AAAGTCGAGGTGCCTAAAGTGGCAACCCAGCATTCTGGTGGTGTAGAGCTTCCTGTAGCCGCATGGCGTTCGTACTTAAATATGGAACTAACCATTCCAATTTTCGCTGTCTCTTATACACATTCCGAGCCCACGAGACCTCTCTACAT
+
BBBBBFBADB>AFGGGGGGGGFFHFEHEFHHHHHHHHH5GFEFHGHHHHHHHGHHHHHHHF?EEEHHGEFFGFCGGHHHGHHHHGBFGHHHHHHHHHHHGHHHHHGGGGGFGFHHHHHHEHHHHFHFEGCDGHEFBGDGGHHGHHHHGF
@M02034:409:000000000-BFKT7:1:1112:23354:16127 1:N:0:31
AAAGTCGAGGTGCCTAAAGTGGCAACCCAGAATGTTGGTGGTGTAGAGCTTCCTGTAGCCGCATGGCGTTCGTACTTAAATATGGAACTAACCATTCCAATTTTCGCTGTCTCTTATACACATTCCGAGCCCACGAGACCTCTCTACAT
+
BBBBBFBBBBABGGGGGGGGGGFFHHHGFHDHHHHHHHGGGGGHHHHHHHHHHHHHHHHHGGFEGHHFEFGGFFGHHGHHHBGHH3GHHHHGHHHHHHHHHHHHHGGGGGHHHHHHHHHGHFHHHHGEGCDGHGG/@DFGHHHHHHGHH
@M02034:409:000000000-BFKT7:1:1112:4960:16131 1:N:0:31
AAAGTCGAGGTGCCTAAAGTGGCAACCCAGACTACTCATCCGGTTGGTGGTGTAGAGCTTCCTGTAGCCGCATGGCGTTCGTACTTCAATCTGGAACTAACCATTCCAATTTTCGCTGTCTCTTATACACATCTCCGAGCCCACGAGACC
+
>3ABAFAA3A>>ABGGGGGGFBFBBBGBFGBFH3GDGE5B3E2EA2AFFFEFFAGAADGFFHHHGF55BEEEEEHHGEEEE11GGF4FFGBDFF33FG3F?EGGBGGBDGGGGFE?<??FDDBGDD2D2FGFGF1FEGC/<FGFGCDFCC
@M02034:409:000000000-BFKT7:1:1112:27847:16134 1:N:0:31
AAAGTCGAGGTGCCTAAAGTGGCAACCCAGACTGAGAATATGGTTGGTGGTGTAGAGCTTCCTGTAGCCGCATGGCGTTCGTACTTAAATATGGAACTAACCATTCCAATTTTCGCTGTCTCTTATACACATCTCCGAGCCCACGAGACC
+
BBBBBFABDBBBGGGGGGGGFFGHFHHGGHGGHHHH5DGDFHCHHFGGGCEFGGH5DBGHFHHHHHFHHGGGGGHFEEGGGGHHHHFHHHFGHHEGHH3BBG3GHFFGHHHHHHGGGGGHHHHHHHHHEHEFHHHGGCGGGFHEGGGGGG
@M02034:409:000000000-BFKT7:1:1112:20978:16145 1:N:0:31
AAAGTCGAGGTGCCTAAAGTGGCAACCCAGACTATGAAGACTGTTGGTGGTGTAGAGCTTCCTGTAGCCGCATGGCGTTCGTACTTAAATATGGAACTAACCATTCCAATTTTCGCTGTCTCTTATACACATCTCCGAGCCCACGAGA
+
AAA>ADABDBAAGGGGGGGGGFGCFHHEGHGGGCHFFFGDGGHHHHEAFDEFH3B5FAAFFFHFDG5DAE?AEGHGG?EEE>CGHHGHHFDHHB3FGFFFFGHHFGF4BFFHD4>EED/?4FG44B4BFC11GGHBE?/BC/?FCC@A
@M02034:409:000000000-BFKT7:1:1112:22045:16147 1:N:0:31
AAAGTCGAGGTGCCTAAAGTGGCAACCCAGACTAAGCCGCCGGTTGGTGGTGTAGAGCTTCCTGTAGCCGCATGGCGTTCGTACTTAAATATGGAACTAACCATTCCAATTTTCGCTGTCTCTTATACACATCTCCGAGCCCACGAGAC
+
ABBBBFBBBDAAGGGFFFGGGGGHHHHGGHHGHHHHFHGGGGGGGEGAFEEABGHDFGFHHHHHHHGGHGGGGGFAEEEGGFFHHHHHHHHBGGFHHHFFF0?GHGGEFHHHHHG?FDGHHBFHHHGFD<2CHHHEDGC?DEAFGGGGG
@M02034:409:000000000-BFKT7:1:1112:6095:16156 1:N:0:31
AAAGTCGAGGTGCCTAAAGTGGCAACCCAGACTATGTCTACTGTTTG
+
A1AAAFAA1A>AGGGBGGGGFAFBFGHEGHCFHFHHFHFA1ABGG1B
@M02034:409:000000000-BFKT7:1:1112:26194:16160 1:N:0:31
AAAGTCGAGGTGCCTAAAGTGGCAACCCAGACTGTGGG
+
ABBBCFABADAAGGGGGGGGGGGHHHHGGHHGHGGFGE
@M02034:409:000000000-BFKT7:1:1112:24719:16161 1:N:0:31
AAAGTCGAGGTGCCTAAAGTGGCAACCCAGACTAATAATCATGTTGGTGGTGTAGAGCTTCCTGTAGCCGCATGGCGTTCGTACTTAAATATGGAACTAACCATTCCAATTTTCGCTGTCTCTTATACACATCTCCGAGCCCACGAGACC
+
CBCCCFCADBAAGGGGGGGGGGGHHHHGGHHGHHHHHHHHHHHHHHHGGGABFGHHHHHHHHHHHHHHHGGGGGHHGGGGGGGHHHHGHHHHHHHHFHHHHHHHHHHHGHHHHGGGGGGFFGHHHHHHHGFHHHHBE/BCCGHGGGGGGE
@M02034:409:000000000-BFKT7:1:1112:20552:16163 1:N:0:31
AAAGTCGAGGTGCCTAAAGTGGCAACCCAGACTGGGCATAGTGTTGGTGGTGTAGAGCTTCCTGTAGCCGCATGGCGTTCGTACTTAAATATGGAACTAACCATTCCAATTTTCGCTGTCTCTTATACACATCTCCGAGCCCACGAGACC
+
CCCCCFCAAD>AGGGGGGGFGGGHGHHGGHHGHHHHHHHHHFGHHHHEFGEFGGHFHFHHHGHHHFGHHGGGGEHHGEGGGGHHHHGHHHGHHHFFFHHHHHHGHHHGHHHHHHGGGGFHHHHHHHHHFHFHHHHGG@@DDGGGGGGGGC
@M02034:409:000000000-BFKT7:1:1112:18304:16165 1:N:0:31
AAAGTCGAGGTGCCTAAAGTGGCAACCCAGACTAGTAGTGGGGTTGGTGGTGTAGAGCTTCCTGTAGCCGCATGGCGTTCGTACTTAAATATGGAACTAACCATTCCAATTTTCGCTGTCTCTTATACACATCTCCGAGCCCACGAGAC
+
ABBBAFBBBDAAGGGGGGGGGGGHHHHGGHHGGHBG55BF2BEEFAEBFFEFGHHHGHHHHGHHGHHHHGGGGGHHGGGGGGFHGHHHHFHHHGHHHHGHGHHHHHHHHHHGHGGGGGFGHGHHHHHHBGHHHHHHGCFFGGHGGGGGG
@M02034:409:000000000-BFKT7:1:1112:23402:16174 1:N:0:31
AAAGTCGAGGTGCCTAAAGTGGCAACCCAGACTGGTTCGCGTGTTGGTGGTGTAGAGCTTCCTGTAGCCGCATGGCGTTCGTACTTAAATATGGAACTAACCATTCCAATTTTCGCTGTCTCTTATACACATCTCCGAGCCCACGAGACC
+
BACCAFCCCCBAGGGGFGGGGGGHHHHGGHHGHHGFDHCCEGGGHHHAAE1BFHHHHEHHFHHHHFHGGGGGGGGAEEGGGEGHHHHHHHHHHHBDFHHHEGFGGEDFHHHHHEFGGGGGHGHHHHHEHGHHHHFHGCGGGGHGGGGGGF
@M02034:409:000000000-BFKT7:1:1112:4333:16179 1:N:0:31
AAAGTCGAGGTGCCTAAAGTGGCAACCCAGACTAATATGAATGTTGGTGGTGTAGAGCTTCCTGTAGCCGCATGGCGTTCGTACTTAAATATGGAACTAACCATTCCAATTTTCGCTGTCTCTTATACACATCT
+
B@ABAFABBBBCGGGGGGGGGGGHHHHGGHHGHHHHHHHFGFGGHHHBAE2FGFHHHFHHHHHFFFGGHEEEFGHHGEGEFGGHFBGFEGHHGH33FGBFFGGFHGFHGHHHHFEEFEFFHBGHGHEF?FHHHG
@M02034:409:000000000-BFKT7:1:1112:28437:16202 1:N:0:31
AAAGTCGAGGTGCCTAAAGTGGCAACCCAGACTGCGAAGGGTGTAGAGCTTCCTGTAGCCGCATGGCGTTCGTACTTAAATATGGAACTAACCATTCCAATTTTCGCTGTCTCTTATACACATCTCCGAGCCCACGAGACCTC
+
B3ABBFBBBBABGGGGGGGGGBFHHHHGGHHCG33EAE222BFEFHH5BFGGHHGG555FAE0BBBEEEEGEGB?1FGFFH4FGH3B3B3FGCFFGH4FHHFHHGEGGGGDGFGHHHGGGBDGFHDGGGC?CGFFD<ADD<1?
@M02034:409:000000000-BFKT7:1:1112:19706:16205 1:N:0:31
AAAGTCGAGGTGCCTAAAGTGGCAACCCAGACTGGGGGTGGGGTTGGTGGTGTAGAGCTTCCTGTAGCCGCATGGCGTTCGTACTTAAATATGGAACTAACCATTCCAATTTTCGCTGTCTCTTATACACATCTCCGAGCCCACGAGACC
+
BBBCAFCBCCABGGGGGFGGFGGHHHHGGHHGHHHHGGGEGFGEFEEEFGEFHHHHHHHHHHHHHGHHHGGEFGHHGGGGGGFHHHHHHHHHHHGFFHFFHHGGHHFHHHHHGHGGGGGHGHHHHHFHFFGHHFGHGCGFGGHGGGGGGE
@M02034:409:000000000-BFKT7:1:1112:5351:16205 1:N:0:31
AAAGTCGAGGTGCCTAAAGTGGCAACCCAGACTGGGGGTGTTGTTGGGGTTGTAGCACTTGCTGTGTCCGCATGGTGTTCGTACTTAAATATGGAACTAACCATTGCAATTTTCGCTGTCTCTTATACACATCTCCGAGCCCACGAGACC
+
CCCDBFABBDCCGGGGGGGGGGGHHHHGGHHGHHHHGGG0EEFBGHHGGGGGEFH@53BF3D3@B34BBEGGG1G3B?>GE1B?F4BFGHHHH3BBFGFHHH3BF4BFGHHHHHGGGGGHHGHHHHHHHHHHHHHBGCDGGGGGGGGGGA
@M02034:409:000000000-BFKT7:1:1112:22299:16207 1:N:0:31
AAAGTCGAGGTGCCTAAAGTGGCAACCCAGACTGGGAATGGGGTTGGTGGTGTAGAGCTTCCTGTAGCCGCATGGCGTTCGTACTTAAATATGGAACTAACCATTCCAATTTTCGCTGTCTCTTATACACATCTCCGAGCCCACGAGACC
+
AABBAFBCCCAAGGGGGGGFFGGHHHHGGHHGHHHHHHHHHHGFGEGEFGEFGGHHHHHHHHHGGGHHHGFGGGHHFEFGFEHHHHHGHHGHHHHGHHHHHHHHHHGFHHHHHFGGGGGGHHHHHHHFGHFHHHHHGCGCGGGGGGGGGC
@M02034:409:000000000-BFKT7:1:1112:9377:16210 1:N:0:31
AAAGTCGAGGTGCCTAAAGTGGCAACCCAGACTAATGGGGGTGTTGGTGGTGTAGAGCTTCCTGTAGCCGCATGGCGTTCGTACTTAAATATGGAACTAACCATTCCAATTTTCGCTGTCTCTTATACACATCTCCGAGCCCACGAGACC
+
CCCCCFBCBCABGGGGGGGGGGGHHHHGGHHGHHHHHGHGGEGGGGGGFEEFFGHHHHHHHHHHGGFGFGGGGGHFFEGGGGGHHHHHEG4FFGBDGHHHFHFHHHHHHHHHHHGGGGDFHHHHHHHHFHHGHHGGGFGGGGHGGGGG?F
@M02034:409:000000000-BFKT7:1:1112:25480:16219 1:N:0:31
AAAGTCGAGGTGCCTAAAGTGGCAACCCAGACTCAGAAGAATGTTGGTGGTGTAGAGCTTCCTGTAGCCGCATGGCGTTCGTACTTAAATATGGAACTAACCATTCCAATTTTCGCTGTCTCTTATACACATCTCCGAGCCCACGAGACC
+
CBCCCFCCCCAAGGGGGGGGGGGHHHHGGHHGHHHHHHHHHHHHHHHGGGEFFHHGHHHHHHHHHHHHHGGGGGGGEFGGGGHHHHGHHHHHHFFGHHHGHHGHHHHGHHHHHHGGGGEHHHHHHHHHHGHHHHHHGCGGGGHGGGFGDF
@M02034:409:000000000-BFKT7:1:1112:20871:16229 1:N:0:31
AAAGTCGAGGTGCCTAAAGTGGCAACCCAGACTGGGGGGGGGGTTGGTGGTGTAGAGCTTCCT
+
BABBBFBBBBBBGFGGGGGGGGGHHHHGGHHGH32BEGGGFFFBB:-;AD.A:/B/B/9B/:B
@M02034:409:000000000-BFKT7:1:1112:23033:16231 1:N:0:31
AAAGTCGAGGTGCCTAAAGTGGCAACCCAGACTGATAATACTGTTGGTGGTGTAGAGCTTCCTGTAGCCGCATGGCGTTCGTACTTAAATATGGAACTAACCATTCCAATTTTCGCTGTCTCTTATACACATCTCCGAGCCCACGAGACC
+
CCCCCFCCCCABGGGGGGGGGGGHHHHGGHHGHHHHHHHHHHHHHHHEGGEFGHHHHGHGHHHHHHHHHGGGGGGGGGGGGEGHHHHGHHHHHHGHHHHHHHHHHHHHHHHHHHGGGGGHHGHHHHHHHHGHHHHHGFGGGGHGGGGGGG
@M02034:409:000000000-BFKT7:1:1112:20130:16236 1:N:0:31
AAAGTCGAGGTGCCTAAAGTGGCAACCCAGACTACGGGTGGTGTAAATCTTCCTGTAGCCGCATGGCGTTCGTACTTAAATATGGAACTAACCATTCCAATTTTCGCTGTCTCTTATACACATCTCCGAGCCCACGAGACCTCTCTACA
+
AA11ADAA1A>AA11GGGGGG1AAEHH?FGEFB10EFC/A?/AAFE2F2A2AFHHHBDGAEF/AEFHG?>EEG0E/GDGHDF@GF1FHEF11F1@GHGFFFGEGG//EEEFFFHH1FGDBGFHHHFG?<<?/FGFCC@CE/CFHHHHHE
@M02034:409:000000000-BFKT7:1:1112:4358:16243 1:N:0:31
AAAGTCGAGGTGCCTAAAGTGGCAACCCAGACTGGGGGTGGGGTTGGGTTTGTAGCAGTTGCTGTGTCCGCATGGTGTTCGAAC
+
CCCCCFBABCBCGGGGGGGGGGGHHHHGGH2BFGHHGGG00AEEEG?E?BEEGBGF33BB3B33B344@>E@F1B@3/?BE/0B
@M02034:409:000000000-BFKT7:1:1112:23046:16248 1:N:0:31
AAAGTCGAGGTGCCTAAAGTGGCAACCCAGACTGATAATACTGTTGG
+
AAA1>B>A>11>BCFGFFGGFGFHHHHGGAGFGF1G2GBGHHDFG1A
@M02034:409:000000000-BFKT7:1:1112:17559:16254 1:N:0:31
AAAGTCGAGGTGCCTAAAGTGGCAACCCAGCTTCATGGTGGTGTAGAGCTTCCTGTAGCCGCATGGCGTTCGTACTTAAATATGGAACTAACCATTCCAATTTTCGCTGTCTCTTATACACATCTCCGAGCCCACGAGACCTCTCTACAT
+
A?AB>DA>D>ABGGGGGGGFEGGHHGHGGHHHHHHHHHHGFGGGGGFFHHHHHHHGFGGHGEEEEHFEGGGGEGHGHHGHHHHHHHGHHHGHHFGHFFDBGHHHFGAFGGEG4HGDHFGGHFEFHGEE@C@CFGED<BGC/GGFHHHGD?
@M02034:409:000000000-BFKT7:1:1112:26675:16263 1:N:0:31
AAAGTCGAGGTGCCTAAAGTGGCAACCCAGACTGATAAGGCTGTAGAGCTTCCTGTAGCCGCATGGCGTTCGTACTTAAATATGGAACTAACCATTCCAATTTTCGCTGTCTCTTATACACATCTCCGAGCCCACGAGAC
+
A>>AAFAADDAAFGGGGGGGGGGFGHHGFFGGHHCHGGH10BBGFDBFHGHGFGHHHHHHGGEEFGHEEGGGE>EGHFDFHGHHG1BGFGFGHHHHHHHHHHHGHGGGGGHHHHHHHHHHHHHHHHGG/BCGGHGCBCGG
@M02034:409:000000000-BFKT7:1:1112:18990:16264 1:N:0:31
AAAGTCGAGGTGCCTAAAGTGGCAACCCAGACTAAGAATGGGGTTGGTGGTGTAGAGCTTCCTGTAGCCGCATGGCGTTCGTACTTAAATATGGAACTAACCATTCCAATTTTCGCTGTCTCTTATACACATTCCGAGCCCACGAGACCT
+
AAA1>DAADD>>FGGGCGGGDGGHFHHGGHHFHHHFBGGHHAGGGGGEEGEBFFHHHHHHHHHGHHHHHGGGGGHFGEGGGFHHHHGHHHGHHG1FHFHBFFDHHHHHHHHHHHGGGGGGHFHHHHGGFHFHHGFGCGGGGHGGGGGFFH
@M02034:409:000000000-BFKT7:1:1112:1906:16266 1:N:0:31
AAAGTCGAGGTGCCTAAAGTGGCAACCCAGACTCAGCATGGTTTATATCTTCCTGTCGCCGCCTGGCGTTCGTACTTAAATATGGCACTACCCATTCCCATTTTCGCTGTCTCTTATACACATCTCCGAGCCCACGAGACCTCTCTACAT
+
A?AAAFAABB>>FFGGGGGGFGGGFGHBFGFFHFHC3EBA2BAB3GFHGGHGHHHH31FEGG0AFEGFFGGFG2FEFHHHH4FGH13BFH3BG3FGHH3FGGBFGEGGGGGHHHHHHHHGHGGHHHHGCDGGGHGGGGCEFH1GHHHHHG
@M02034:409:000000000-BFKT7:1:1112:26219:16271 1:N:0:31
AAAGTCGAGGTGCCTAAAGTGGCAACCCAGACTGAGGGGGGGGTTGGTGGTGTAGAGCTTCCTGTAGCCGCATGGCGTTCGTACTTAAATATGGAACTAACCATTCCAATTTTCGCTGTCTCTTATACACATCTCCGAGCCCACGAGACC
+
AABAAFABBBBBCGGEGFGFGGFCFAFEEDFAGGGFFGGGGGF;>D?9:A.;;BFFFB9FF/FBBBBBBD;@DFFFDDFEA;9EFFBB/;/FFFBF9FBBFABFFFFB/BFFFFFFFFFFFFFFFFFFBBBBBFF/;-@@@EF.@DFFDE
@M02034:409:000000000-BFKT7:1:1112:18815:16273 1:N:0:31
AAAGTCGAGGTGCCTAAAGTGGCAACCCAGACTGGTGGGGAGGTTGGTGGTGTAGAGCTTCCTGTAGCCGCATGGCGTTCGTACTTAAATATGGAACTAACCATTCCAATTTTCGCTGTCTCTTATACACATCTCCGAGCCCACGAGACC
+
BABBBFBBBBAAGGGGGGGFGGGHHHHGGHHGHHHGHGGGGGGFGHGGGGEFFGHFGHHHHHHHHHHHHGGGGGHHGEGGGFHHHHFFHHHHHHHHHHHFHHHHHHGGHHHHHHGGGGGHHGHHHHHGGHGFGHHHGCGCGGHGGCCDEG
@M02034:409:000000000-BFKT7:1:1112:9813:16275 1:N:0:31
AAAGTCGAGGTGCCTAAAGTGGCAACCCAGACTCTTCCGTCTGTTGGTGGTGTAGAGCTTCCTGTAGCCGCATGGCGTTCGTACTTAAATATGGAACTAACCATTCCAATTTTCGCTGTCTCTTATACACATCTCCGAGCCCACGAGACC
+
A?A?AFAADDAAGGGGGGGGGGGFHHHGGFAFH3AFGHFCCGEHHFEGEGEFGHHGBFHHHHHFHHHHHGGGGGHHGEGGGGGHHHBEFG4FGFFFHGFHHHHHHHHHFGHHHHCGGGFGHHHHHHH2FGHHGGHHGGGGGGHGGCCGGG
@M02034:409:000000000-BFKT7:1:1112:26593:16283 1:N:0:31
AAAGTCGAGGTGCCTAAAGTGGCAACCCAGACTGTGGATGCTGTTGGTGGTGTAGAGCTTCCTGTAGCCGCATGGCGTTCGTACTTAAATATGGAACTAACCATTCCAATTTTCGCTGTCTCTTATACACATCTCCGAGCCCACGAGACC
+
AAAAAFBCCCBBGGGGGGGGGGGHHHHGGHHGHCFGFGHF2GHHHHHAFEFFGHHHGFFHEHGHHFHHHGGGGGGFGEGGGEHHHHFHHHHHHFGGGHHGHHEHHFFFHHHHHHGGGGGHHHHHGHGHFHFHHHHFGCGCGFFFGGGGGC
@M02034:409:000000000-BFKT7:1:1112:12026:16286 1:N:0:31
AAAGTCGAGGTGCCTAAAGTGGCAACCCAGACTCAGGGTAGTGTTGGTGGTGTAGAGCTTCCTGTAGCCGCATGGCGTTCGTACTTAAATATGGAACTAACCATTCCAATTTTCGCTGTCTCTTATCCACATCTCCGAGCCCACGAGAC
+
CCCCCFCCCCBCGGGGGGGGGGGHHHHGGHHCFG3BGHHFFHHHFGEGEGEFA3GBD53BBF5FFA553EG?EFCFEEGG?12?B4FB3BG4FB33BBGGF0DFFFG4BF3F?4>EEE??4BB?4B3?BFG2FGH2C/>>BF//AGG/?
@M02034:409:000000000-BFKT7:1:1112:20227:16292 1:N:0:31
AAAGTCGAGGTGCCTAAAGTGGCAACCCAGACTACGCCGGCTGTTGGTGGTGTAGAGCTTCCTGTAGCCGCATGGCGTTCGT
+
CCCBCFCBADABGGGGGGGGGGGHGHHGGHHGHGE2A22A0EEHHHC1A1EAA3D5B53B@FGHDB@DD1E/EEE1>1>?>>
@M02034:409:000000000-BFKT7:1:1112:10204:16298 1:N:0:31
AAAGTCGAGGTGCCTAAAGTGGCAACCCAGACTAAGAATGATGTTGGTGGTGTAGAGCTTCCTGTAGCCGCATGGCGTTCGTACTTAAATATGGAACTAACCATTCCAATTTTCGCTGTCTCTTATACACATCTCCGAGCCCACGAGACC
+
CCCCBFCCCDBBGGGGGGGGGGGHHHHGGHHGHBGEGHHD3DGGHHGFFGEGHHHHHHHHHHHHHHHHHGG?EGHHGEFGGGGHHHFGGGHHHGBFGHFBGHHHHHHHHHHHHHGGGGEHHGHHHHGFFFGHHHGHG/BGGGFGGCG/EG
@M02034:409:000000000-BFKT7:1:1112:15968:16299 1:N:0:31
AAAGTCGAGGTGCCTAAAGTGGCAACCCAGACTGTTAG
+
BCBCBFCCCBACGGGGGGGGGGGHHHHGGHHGG3A555
@M02034:409:000000000-BFKT7:1:1112:19697:16301 1:N:0:31
AAAGTCGAGGTGCCTAAAGTGGCAACCCAGACTGTTGGTGGTCATGCTCTTCCTGTAGCCGCATGGCGTTCGTACTTAAATATGGAACTAACCATTCCAATTTTCGCTGTCTCTTATACACATCTCCGAGCCCACGAGACCTCTCTACAT
+
BBCCCFBBCCAAGGGGGGGGGGGHHHHGGHHFGHHHHHGGGGFHHBHHHHHHHHHHHHHHGGGGGHGGFGGGGGHHHHHHHGFHHBFGHHHHHHHHHHHHHHHHHFGGGGHHGFHHHHHGHHGFHHGGBCCGGHGD<BGGACFDGHHHGG
@M02034:409:000000000-BFKT7:1:1112:27873:16302 1:N:0:31
AAAGTCGAGGTGCCTAAAGTGGCAACCCAGTGTGTTCTTGGTGTAGAGCTTCCTGTAGCCGCATGGCGTTCGTACTTAAATATGGAACTAACCATTCCAATTTTCGCTGTCTCTTATACACATCTCCGAGCCCACGAGACCTCTCTACAT
+
BBBBBFBBDD>ABGGGFGFDGGGFGHHGFHBFDGGHGGHHGFFHFGFGFHHHHHHHHHHGGGEEGFGEEFEEGEGHHGHGHHHHHBFHHEGHHFHHGFGHHHFHHGGGGGHHFHFHHGFBGHFHFH3E/>B<?FFC/DG/FHHFHEHFHD
@M02034:409:000000000-BFKT7:1:1112:2281:16303 1:N:0:31
AAAGTCGAGGTGCCTAAAGTGGCAACCCAGACTAATCATCGTGTTGGGGTTGTAGCAGTTGCTGTGTCCGCATGGTTTTCGAAC
+
BBBBBD>ADBBBFGGGGGGGGGGGHHHGGHHDFGHH3AF53ABB2B2A0AFEADG553DB5D35B355ABEEG>C551?4>11?
@M02034:409:000000000-BFKT7:1:1112:22949:16304 1:N:0:31
AAAGTCGAGGTGCCTAAAGTGGCAACCCAGACTTCTTCGTCTGTTGGTGGTGTAGAGCTTCCTGTAGCCGCATGGCGTTCGTACTTAAATATGGAACTAACCATTCCAATTTTCGCTGTCTCTTATACACATCTCCGAGCCCACGAGACC
+
BBCCCFBCCCAAGGGGGGGGGGGHHHHGGHHGHHHHHHHHGHGHHHHFGGEFFGHHHHHHHHHHHGHHHGGGGGHFEEEGGGGHHHHHHHHHHHGDGHHFGHFHHHHGHHGHHHGGGGFFHFFHHHHHGHHHHHHGGGGGGGHGGGGGGG
@M02034:409:000000000-BFKT7:1:1112:22598:16305 1:N:0:31
AAAGTCGAGGTGCCTAAAGTGGCAACCCAGACTAATAAGCAGGTTGGTGGTGTAGAGCTTCCTGTAGCCGCATGGCGTTCGTACTTAAATATGGAACTAACCATTCCAATTTTCGCTGTCTCTTATACACATCTCCGAGCCCACGAGACC
+
BCBBAFBCCCABGGGGGGGGGGGHHHHGGGHGHHHHHHHHGHHFHHGGGGEFFGHFHHHHGHHHHHHHHGGGGGHAGEGGGFFHHGHHHFHHHGEFHHHHFGGHHHHGHHHHHHGGGGEFHGHHHHHFGHHHHHGHFBGGGEGGGGGGGA
@M02034:409:000000000-BFKT7:1:1112:11044:16310 1:N:0:31
AAAGTCGAGGTGCCTAAAGTGGCAACCCAGACTGTTGGTAAGAAGGAGCTTCCTGTAGCCGCATGGCGTTCGTACTTAAATATGGAACTAACCATTCCAATTTTCGCTGTCTCTTATACACATCTCCGAGCCCACGAGACCTCTCTACAT
+
A?AB>DAABAABGGGGGGGBAFFFGF4EGHHFHHGHHGGHHFDFFCBAAGHGGHHHHGFFEEEGEFBEEEFEEHHGHHGGHFGHHHGGFHCGFBFGFB@BFGGHFEAEEEBGHHHHHHHHHGHHHHGGGGGGFEGGGGGGEFGFHB1BGG
@M02034:409:000000000-BFKT7:1:1112:15607:16310 1:N:0:31
AAAGTCGAGGTGCCTAAAGTGGCAACCCAGCCTGTTGGTGGTGTTAGTCTTCCTGTAGCTGCATGG
+
CACCCFCCCCAAGGGGGGGGGGGHHHHGGHH22A3A32BBAFGH?F5D5FG55ABAD555AB3B5B
@M02034:409:000000000-BFKT7:1:1112:22442:16325 1:N:0:31
AAAGTCGAGGTGCCTAAAGTGGCAACCCAGCTGGTTGGTGGTGTACTTCTTCCTGTAGCCGCATGGCGTTCGTACTTAAATATGGAACTAACCATTCCAATTTTCGCTGTCTCTTATACACATCTCCGAGCCCACGAGACCTCTCTACAT
+
BBBABBBB?D>ACGFFFGGGGGGGGGFGGHHGFFGHGGAFEFGHHHHHHHHHHHHGHHFHEFGGEHFE>EFG?BFGHHHHHGHHHFGHHFFHHHHHHHHGHFHFFGGGGEHHHHHHHHHGHHHHHHGGDFGFGGGD/>EFGHHGHFHHH?
@M02034:409:000000000-BFKT7:1:1112:13694:16340 1:N:0:31
AAAGTCGAGGTGCCTAAAGTGGCAACCCAGACTAATGATAAGGTTGGTGGTGTAGCGCTTCCTGTAGCCGCATGGCGTTCGTACTTAAATCTGGAACTCACCATTCCAATTTTCGCTGTCTCTTATACACATCTCCGAGCCCACGAGACC
+
A3ABBFAADB>AAGGGGGGGFGFGHHHGFHHGHHHHHHGHHHBGGGGGEGEBFGH50EEEGHHFGH5GHG?EFGHHGGGGGGHHHH4FGH4FGHHFHH3BFHHGGHHHHHHHHHGGGGGHHGHHFGGFGHHFGHHHGCFGGGGGGGGGGG
@M02034:409:000000000-BFKT7:1:1112:4330:16347 1:N:0:31
AAAGTCGAGGTGCCTAAAGTGGCAACCCAGACTCATGGGTTGGTAGCTGGTCCTGA
+
AABCAFABCBCCGGGGGGGGGGGHHHHGGHHGHHGFHGHA2AEE553D3BBAAAF5
@M02034:409:000000000-BFKT7:1:1112:16109:16358 1:N:0:31
AAAGTCGAGGTGCCTAAAGTGGCAACCCAGACTAGTGCGAAGGTTGGTGGTGTAGAGCTTCCTGTAGCCGCATGGCGTTCGTACTTAAATATGGAACTAACCATTCCAATTTTCGCTGTCTCTTATACACATCTCCGAGCCCACGAGACC
+
BBBCAFCCCCABGGGGGGGGGGGHHHHGGHHGHHHHHHGGGGGGHHGFFGEFHHHHHHHHHHHHHHHHGGGGGGHHGGGGGGHHHHHHHHHHHHHGHHGHHHFHGHGHGHHHHFGGGGGHHHHHHHHHGHHHHHHHGFGGGGHGGGGGGG
@M02034:409:000000000-BFKT7:1:1112:28620:16369 1:N:0:31
AAAGTCGAGGTGCCTAAAGTGGCAACCCAGACTGTGAGGGGTGTAGAGCTTCCTGTAGCCGCATGGCGTTCGTACTTAAATATGGAACTAACCATTCCAATTTTCGCTGTCTCTTATACACATCTCCGAGCCCACGAGACCTCTCTACAT
+
BBBBAFBABAAAGGGGAGGGGGGHHHHGGHGGHHGGBEGFGEFGHHFGHGFHHGHHGGGEEEEFGHFFEEFEGGGGHFF3FGHHH@FGHHHHGFHHGFGFFFGHDEEGGGHHHHHHHEFEFGBBGHFGCB@BFEFD/>AAEHFHFFFFHG
@M02034:409:000000000-BFKT7:1:1112:15584:16374 1:N:0:31
AAAGTCGAGGTGCCTAAAGTGGCAACCCAGACTGTTTCGGGTGGAGGTCTTCCTGTAGCCGCATGGCGTTCGTACTTAAATATGGAACTAACCATTCCAATTTTCGCTGTCTCTTATACACATCTCCGAGCCCACGAGACCTCTCTACAT
+
B?ABCFCCDBABGGGGGGGGGGGHHHHGGHDD3BGH552AEGF21B11BGHHHHHH5FGHGG0EEFHGGGGGFBGHHHHHH4GHH3@FGG3FGGGFHHFHHHHHHCGGGGHHHHHHHHHHHHHHHHHGDGGGGHGGGGGGGHHHHGHHHG
@M02034:409:000000000-BFKT7:1:1112:20057:16374 1:N:0:31
AAAGTCGAGGTGCCTAAAGTGGCAACCCAGACTAGGGGTGGTGTAGAGCTTCCTGTAGCCGCATGGCGTTCGTACTTAAATATGGAACTAACCATTCCAATTTTCGCTGTCTCTTATACACATCTCCGAGCCCACGAGACCTCTCTACAT
+
BCCDCFDCDDACGGGGGGGGGGGHHHHGGHHGHGGHHGEFGGGGFHHHHHHHHHHHHHHHGGGGFHHGEGGGFGHGHHGGHHHHHFGHHFHHHHHHHHHHHHHHHGGGGGHHHHHHHHHGHHHHHHHGGGGGGHGGCGGG/?FFGBDGFF
@M02034:409:000000000-BFKT7:1:1112:15565:16375 1:N:0:31
AAAGTCGAGGTGCCTAAAGTGGCAACCCAGGAGGTTGGTGGTAGTGAGCTTCCTGTAGCCGCATGGCGTTCGTACTTAAATATGGAACTAACCATTCCAATTTTCGCTGTCTCTTATACACATCTCCGAGCCCACGAGACCTCTCTACAT
+
AAABAFAAB2ABGFGGGGGGGGEFGAGEF22AFD2BFEAFDEGHHHGFGGGDFHFFGHHEEAEEEGHGEGFG12FBF@@BBFGFEG3@F33@?FGGGHFFGFFGFEEGGGHHHHHHHHHHHHGBGFFE<BCGGHGGGGGGCGHGHHBDGF
@M02034:409:000000000-BFKT7:1:1112:28363:16381 1:N:0:31
AAAGTCGAGGTGCCTAAAGTGGCAACCCAGACTG
+
BBBBBFBBDB>AFGGGGGGGDGGHHHHGGHHGHB
@M02034:409:000000000-BFKT7:1:1112:13329:16383 1:N:0:31
ACAGTCGAGGTGCCTAAAGTGGCAACCCAGACTAGTTAGGCGGTTGGTGGTGTAGAGCTTCCTGTAGCCGCATGGCGTTCGTACTTAAATATGGAACTAACCATTCCAATTTTCGCTGTCTCTTATACACATCTCCGAGCCCACGAGACC
+
A1>>AFAA>D>>1FGGGGGGAAFBGGHFGHHGHDGB22D0BFGGE/AAFB/BFDG2DGGFHFHGHHFGHGCEGGHHEEEFGEEFGHDDFH2GHFEFHHBGHHHFGHHHHHHHHFCGGGCHFFHHHHHHHHHHHHHHGCCGGGHGGGGGGF
@M02034:409:000000000-BFKT7:1:1112:14317:16387 1:N:0:31
AAAGTCGAGGTGCTAAAGTGGCAACCCAGGAGGTTGGTGGTTCTGAGCTTCCTGTAGCCGCATGGCGTTCGTACTTAAATATGGAACTAACCATTCCAATTTTCGCTGTCTCTTATACACATCTCCGAGCCCACGAGACCTCTCTACAT
+
A3>AAFBADD2>BBGGGGGGFFHHHHGEHGBFEGHGGEFFGGHHHHHHHGHGHGG5FHHEGCGEHF>FGGEEGGHFGHHHGHHHGBBHHFFGFCHHHG4BFHBGE>EFEFHHHHHHGHHHHHHHFH?BD>DGHGG?CDFGHHHHHHHFH
@M02034:409:000000000-BFKT7:1:1112:27332:16388 1:N:0:31
AAAGTCGAGGTGCCTAAAGTGGCAACCCAGACTAATAATAATGTTGGTGGTGTAGAGCTTCCTGTAGCCGCATGGCGTTCGTACTTAAATATGGAACTAACCATTCCAATTTTCGCTGTCTCTTATACACATCTCCGAGCCCACGAGACC
+
A?AB>FBABAAAGGGDGGGFEFFHHGGGGHHGHHHHHFHGDFHFGFGAAEEFAGHGFGHHFHGGFDGFFGGGGEGFEEEGFEFHHHHHBFHHGHHBBGEFCGFGHGFFHHHHHHGFGGEGHFHHBGBHDGFHFGFGGFGG?FHGGGC/D?
@M02034:409:000000000-BFKT7:1:1112:6844:16391 1:N:0:31
AAAGTCGAGGTGCCTAAAGTGGCAACCCAGACTCATGAGACGGTTGGTGGTGTAGAGCTTCCTGTAGCCGCATGGCGTTCGTACTTAAATATGGAACTAACCATTCCAATTTTCGCTGTCTCTTATACACATCTCCGAGCCCACGAGAC
+
BBCCBFCCCDBCGGGGGGGGGGGHHHHGGHHGHGBF5D35A2BBFFGEFGEFGHHHHHHHHHHHHHHHHGGEGGHHGGGGGFHHHHHHHHHHHHHGHHGHHHHHHHHHHHHHHHGGGGFGHHHHFHHHHHHHGHHHGGGGGGHGGGGGG
@M02034:409:000000000-BFKT7:1:1112:20066:16391 1:N:0:31
AAAGTCGAGGTGCCTAAAGTGGCAACCCAGACTCGGTCTACTGTAGATG
+
BBBBBFBBB?AAGGGGGCGGCGGFHHHGGEGGHF2EA2A55DFG5F555
@M02034:409:000000000-BFKT7:1:1112:11554:16393 1:N:0:31
AAAGTCGAGGTGCCTAAAGTGGCAACCCAGACTTCGCATGCGGTTGGTGGTGTAGAGCTTCCTGTAGCCGCATGGCGTTCGTACTTAAATATGGAACTAACCATTCCAATTTTCGCTGTCTCTTATACACATCTCCGAGCCCACGAGACC
+
A3AABFBADBAABFGFGGGGGGFFFGHFGH2FGGHGGGDGHG?GFGGGGGFBGGH5FGHHHHHHHHFHHGGGFGHHGGGGGFCHHH4GHH4FGFHHFH?GHHHHHHHHHHHHHHEEGGGHHHHHHHGHHF2FGGGHGCGFCGHGC@@GGF
@M02034:409:000000000-BFKT7:1:1112:16259:16401 1:N:0:31
AAAGTCGAGGTGCCTAAAGTGGCAACCCAGACTGGTGTGAGTGTTGGTGGTGTAGAGCTTCCTGTAGCCGCATGGCGTTCGTACTTAAATATGGAACTAACCATTCCAATTTTCGCTGTCTCT
+
BAAAAFBAAB>AFGGGGGGGEGFFHHHGFGABG3G5FEADHGHGHHCAFDGAB3G5B53BDGHHHF5FGEA0?EF?E?EEE?2GEGFHFHFBGE3BF@DGB0BG3DF44F3FB?>?E//B?BB
@M02034:409:000000000-BFKT7:1:1112:10449:16405 1:N:0:31
AAAGTCGAGGTGCCTAAAGTGGCAACCCAGACTACTAAGAATGTTGGTGGTGTAGAGCTTCCTGTAGCCGCATGGCGTTCGTACTTAAATATGGAACTAACCATTCCAATTTTCGCTGTCTCTTATACACATCTCCGAGCCCACGAGACC
+
A?BB>DAAB>AAGGGGGGGGGGGHHHHGGHGFHGFGGFGFABGDFBAAAEBEBBGDFDFGAFAGHE5AAEEAEFCF>EEFGEFEB@B@BFG4B333EFDF@FBBBBB4EFGHHFGEGG/F4FFG44GBBG22GGFGFGFD//CF?/<E?F
@M02034:409:000000000-BFKT7:1:1112:27324:16405 1:N:0:31
AAAGTCGAGGTGCCTAAAGTGGCAACCCAGACTAATAAGAATGTTGGTGGTGTAGAGCTTCCTGTAGCCGCATGGCGTTCGTACTTAAATATGGAACTAACCATTCCAATTTTCGCTGTCTCTTATACACATCTCCGAGCCCACGAGACC
+
CCCCCFBCCCABGGGGGGGGGGGHHHHGGHHGHHDFGH5GGGHHHHHFGGEFGHHHHHHHHHHHHHHHHGGGGGHHGGGGGGHHHHHHHHHHHHHHGHHGHHHHGHHHHHHHHHGGGGGHHHHHHHHHHHHFHHHHGGCDGGHGGCGGGG
@M02034:409:000000000-BFKT7:1:1112:21981:16412 1:N:0:31
AAAGTCGAGGTGCCTAAAGTGGCAACCCAGACTGTTGGTGGTGTGTTGCTTCCTGTAGCCGCATGGCGTTCGTACTTAAATATGGAACTAACCATTCCAATTTTCGCTGTCTCTTATACACATCTCCGAGCCCACGAGACCTCTCTACAT
+
CBCCCFCCCCAAGGGGGGGGGGGHHHHGGHHGHHHHGHGGGGGHEFHHHHHHHHHHHHHHGGCFFHHGEGGGEFGHHHHHHHHHHBGHHHHHGHGHHHHHHHHGHGGGGGGHHHHHHHHHGHHHGGHGFGGGGFFD>BGGFHHHHHHHFF
@M02034:409:000000000-BFKT7:1:1112:14905:16418 1:N:0:31
AAAGTCGAGGTGCCTAAAGTGGCAACCCAGACTAAGGAGGGTGTTGGTGGTGTAGAGCTTCCTGTAGCCGCATGGCGTTCGTACTTAAATATGGAACTAACCATTCCAATTTTCGCTGTCTCTTATACACATCTCCGAGCCCACGAGACC
+
CCCCCFCBBC>AFGGGGGGGGGGGHFHGGHHGHHHHHHHGGEGGGHHGGGEBGFHFHHHHHHHGHHHGHGGGGGHHGEFGGGHHHHGHHHHHHHHHHGGFHHHHGHGFHHHHHHGGGGGHHHHHGHFDHHHGHHHFGGGFGGHGGGGGGF
@M02034:409:000000000-BFKT7:1:1112:3820:16425 1:N:0:31
AAAGTCGAGGTGCCTAAAGTGGCAACCCAGACTAATCATAGTGTTGGGTTTGTAGCAGTTCCTGTATCCGCATGGCGTTCGTACTTAAATATGGAACTAACCATTCCAATTTTCGCTGTCTCTTATACACATCTCCGAGCCCACGAGACC
+
BBBBBF3ADBABGFGGGGGGGGGHHHHGGHAFHHHHBGG55DAFGHEC2FFBFGHG53DF5D5BB5DDGGGGG1F1>BEFG1BFB44BGH4GH3BFFHFCGH3BF4FDHHHHHHGGGGGFHFGHHHGHFHHFFHGHGCCDGGHGGGGGGF
@M02034:409:000000000-BFKT7:1:1112:6960:16433 1:N:0:31
AAAGTCGAGGTGCCTAAAGTGGCAACCCAGACGGTTGGTGGTGTAGAGCGTCCTGTAGCCGCATGGCGTTCGTACTTAAATATGGAACTAACCATTCCAATTTTCGCTGTCTCTTATACACATCTCCGAGCCCACGAGACCTCTCTACAT
+
BABBAFABBBABGGGGGGGGGGGHHHHGGHHGGGGGGGGF2BFGFHG550BEEFH55DDGEG0BE11>?EFEG2FGHEBEG@GH33BFF33FFHHHHFHHHH4FHEEGGGHHFHFBGGHHHFGCHHHGCBG/<<FD@CGGGHHHGHFFBF
@M02034:409:000000000-BFKT7:1:1112:8490:16450 1:N:0:31
ACAGTCGAGGTGCCTAAAGTGGCAACCCAGACTTGTTATTAGGTTGG
+
11>AADA>1A>>1FGGGGGGGAFG1FGFGH0BFGHHCGGDB21DF0E
@M02034:409:000000000-BFKT7:1:1112:28899:16451 1:N:0:31
AAAGTCGAGGTGCCTAAAGTGGCAACCCAGACTCCTAGTTCGGTTGGTGGTGTAGAGCTTCCTGTAGCCGCATGGCGTTCGTACTTAAATATGGAACTAACCATTCCAATTTTCGCTGTCTCTTATACACATCTCCGAGCCCACGA
+
BBBBBFBBDD2AGGGGGGGGGFGHHHHEFHEGFB3FBDFGBAEGGGCEGGEFBAF5GDAGGCGF5DA5AEE0EGH1E?E1E>2FFGHFHFGHHD3FG?GFB0BBDGH44FDG?4>AED<3?BBBB?FDDBGCGDG2B>BC//?F/<
@M02034:409:000000000-BFKT7:1:1112:14827:16456 1:N:0:31
AAAGTCGAGGTGCCTAAAGTGGCAACCCAGACTACGAAGCATGTTGGTGGTGTAGAGCTTCCTGTAGCCGCATGGCGTTCGTACTTAAATATGGAACTAACCATTCCAATTTTCGCTGTCTCTTATACACATCTCCGAGCCCACGAGACC
+
CCCCCFCCDDAAGGGGGGGGGGGHHHHGGHHGHHHEAGAEFHGHHHHFGGEBFGHGHHHHHHHHHHFHHGGGGGHHGEGGGGGHHHHHHHHHHGHHGGDFHHHHHHHGHHHHGHGGGGGHHHHHHHFHHHHHHHHHGGGGGGHGGGGGGC
@M02034:409:000000000-BFKT7:1:1112:16889:16471 1:N:0:31
AAAGTCGAGGTGCCTAAAGTGGCAACCCAGACTGCG
+
AAAAAFBADD>>BFGGGGGGGGGGHHHEFHGGHH3E
@M02034:409:000000000-BFKT7:1:1112:28238:16474 1:N:0:31
AAAGTCGAGGTGCCTAAAGTGGCAACCCAGACTGAGAAGCATGTTGGTGGTGTAGAGCTTCCTGTAGCCGCATGGCGTTCGTACTTAAATATGGAACTAACCATTCCAATTTTCGCTGTCTCTTATACACATCTCCGAGCCCACGAGACC
+
A?AB>DAACBAAGFGGGDFFGGFGFFFEGHHGHGGGHHHHBFHDGEGEFEBFAFGFFGHHGGHFBDFDBEEEGGHFFGGGGGHHFGFHFHDFGGGFBGDB@FGFGBBFGHFHHFC?EFEEHBHHFGB?4BDGCFB?C/B@CGHG@ADFGF
@M02034:409:000000000-BFKT7:1:1112:27721:16476 1:N:0:31
AAAGTCGAGGTGCCTAAAGTGGCAACCCAGACTACGCAGAATGTTGGTGGTGTAGAGCTTCCTGTAGCCGCATGGCGTTCGTACTTAAATATGGAACTAACCATTCCAATTTTCGCTGTCTCTTATACACATCTCCGAGCCCACGAGAC
+
BBBABFBB>D>AGGGGGGGGGFFFFHHGGGHGGHHGEGEGCGBGGHHEFEBBFFGDGEGHHFHFFDFFFEGGGGHHGEEGGGHHGHGHGHFGGHEFFHHHHGHHHGHFHHHHHHGGGGEBFHHHGGGHGHFHGGHHGGGGGGGFGGCGG
@M02034:409:000000000-BFKT7:1:1112:3361:16477 1:N:0:31
AAAGTCGAGGTGCCTAAAGTGGCAACCCAGACTGGGGGT
+
11AAA3AA1>>>1BGGFGGGFEFGFGHAA0BFGHGHGGA
@M02034:409:000000000-BFKT7:1:1112:28222:16486 1:N:0:31
AAAGTCGAGGTGCCTAAAGTGGCAACCCAGACTGAGAAGGGTGTTGGTGTTGTAGAAGTTGCTGTAGCCGCATGGCGTTCGTACTTAAATATGGAACTAACCATTCCAATTTTCGCTGTCTTTTATACACATCTCCGAGCCCACGAGACC
+
CBCCBFCCCCABGGGGGGGGGGGHHHHGGHHGHGHG5D322BBFEHHECAEGGFHD55DD5D35D55AAAE0E1F1>1>FF1B114BBFEFHH3B3BGHH3C3BD4D?4FGHHGEEFFFHH4DGFHHGFCHHHHHFD@DCGEAEF@CDCF
@M02034:409:000000000-BFKT7:1:1112:23517:16503 1:N:0:31
AAAGTCGAGGTGCCTAAAGTGGCAACCCAGACTGAGAAGAATGTTGGTGGTGTAGAGCTTCCTGTAGCCGCATGGCGTTCGTACTTAAATATGGAACTAACCATTCCAATTTTCGCTGTCTCTTATACACATCTCCGAGCCCACGAGACC
+
BCCCAFCCCCABGGGGGGGGGGGHHHHGGHHGHHHHHHHHHHHGHHHGFGBFGHHHHHHHHHHHGHHHHGGGGGHGGFGGGFHHHHHHHHHHHHHGHHHGHFHHHHHGHHHHHFGGGGGHHGHHFHGHGHGHHHHGGGCGGGHGGGGGGG
@M02034:409:000000000-BFKT7:1:1112:13541:16513 1:N:0:31
AAAGTCGAGCTGCCTAAAGTGGCAACCCAGACTCCTAATGCTGTTGGTGGTGTAGAGCTTCCTGTAGCCGCATGGCGTTCGTACTTCAATCTGGAACTAACCATTCCAATTTTCGCTGTCTCTTATACACATCTCCGAGCCCACGAGACC
+
>3>AADAA>>>C4FGGGGGGD4FF4FCEFGBFGHHH3FFBGHFHHGHGGCEBBGGADHHHHHHFH55FHGEGEGHHGGGGGGHHFH4GHH3GHHGHHH3EFHG3GHHHHHHHHHGGGGGGHGHHHHHHFHHHHHHHGGGGGGHGDGGGGC
@M02034:409:000000000-BFKT7:1:1112:5814:16514 1:N:0:31
AAAGTCGAGGTGCCTAAAGTGGCAACCCAGACTGGGAGGGAGGTTGGTGGTGTAGCGCTTCCTGTAGCCGCATGGCGTTCGTACTTCAATCTGGAACTAACCATTCCAATTTTCGCTGTCTCTTATACACATCTCCGAGCCCACGAGACC
+
A1AAAFAA1A>ACFGGGGGGD1ABBFG0FH0FGHHH0BAAFG/EFBEFGAEBFGH2AEFGGHHFGG2FGGGGGGHGGGGGGGHHHH1FGH1FGFFFGH1BFGHHHHGHHHHHHHGGGGGGHHHHHHGHFHHFGHHHGGGGGGHGGGGGGE
@M02034:409:000000000-BFKT7:1:1112:11428:16515 1:N:0:31
AAAGTCGAGGTGCCTAAAGTGGCAACCCAGTTTGTTTCTGGTGTAGAGCTTCCTGTAGCCGCATGGCGTTCGTACTTAAATATGGAACTAACCATTCCAATTTTCGCTGTCTCTTATACACATCTCCGAGCCCACGAGACCTCTCTACAT
+
AAAB>DABCDABGGGGGGGGGGGHHHFEFHBFHHHHHHHGHHHFDFFGHHHHHHHHHHGHEEEEFGBEBEFEGFHFHFFGGFHHHGFGHGHHHGHHHHFEHHGHHEAEEGBHFHGHGHHFGFGHHHHCEFCDGFFC@DCGFGHHHHGFHH
@M02034:409:000000000-BFKT7:1:1112:7450:16546 1:N:0:31
AAAGTCGAGGTGCCTAAAGTGGCAACCCAGACTGGTGGTTAGGTTGGTGGTGTAGAGCTTCCTGTAGCCGCATGGCGTTCGTACTTAAATATGGAACTAACCATTCCAATTTTCGCTGTCTCTTATACACATCTCCGAGCCCACGAGAC
+
CCCCCFBCCCABGGGGGGGGGGGHHHHGGHGGHHHFGEG2FFFFGHGGGGGFFGHGGHHHHHHHHFHHHGGGGGHHGEGGGEGHHEHHHHHHHHHHHGHHHHHHHHGHGHHHHHGGGGGGGHHHHHGHFGHHGHHHG?GGGFHGG?CGG
@M02034:409:000000000-BFKT7:1:1112:14239:16548 1:N:0:31
AAAGTCGAGGTGCCTAAAGTGGCAACCCAGTCTGTTCTTGGTGTAGAGCTTCCTGTAGCCGCATGGCGTTCGTACTTAAATATGGAACTAACCATTCCAATTTTCGCTGTCTCTTATACACATCTCCGAGCCCACGAGACCTCTCTACAT
+
A?ABBFAADB2>AFGGGGGGGBFHHHHGGHGHHHHHHHHHGGDHFAGEHHHGHHHHFGHHGG?EE1GEEGGGEBBGHHFHHBGHHBGGHH3FF3FGHG4GHHHHHGGGGGHHHHHHHHHFHHHHHHGGCEGGGHGCGGGGGHHHHHGHF?
@M02034:409:000000000-BFKT7:1:1112:20449:16549 1:N:0:31
AAAGTCGAGGTGCCTAAAGTGGCAACCCAGACTAATTCTGTTGTTGGTGGTGTAGAGCTTCCTGTAGCCGCATGGCGTTCGTACTTAAATATGGAACTAACCATTCCAATTTTCGCTGTCTCTTATACACATCTCCGAGCCCACGAGACC
+
CCCCCFCCCCAAGGGGGGGFGGGHHHHGGHHGHHHHHHHHHHHHHHHGGGEFGHHGHHHHHHHHHHHHHGGGGGHHGEFGGFGHHHHHHHHHHGHHHHHHHHHHHHHHHHHHHHGGGGGHHHHHHHHHFHGHHHHHG@FGFGHGGGGGGG
@M02034:409:000000000-BFKT7:1:1112:10812:16555 1:N:0:31
AAAGTCGAGGTGCCTAAAGTGGCAACCCAGACTGTTGGTAAGACGGAGCTTCCTGTAGCCGCATGGCGTTCGTACTTAAATATGGAACTAACCATTCCAATTTTCGCTGTCTCTTATACACATCTCCGAGCCCACGAGACCTCTCTACAT
+
BBBBAFAABDBBCFGGGFGGGGFHHHHGGHEGFHHHHHGHHHGHEEAEEGHGFHHHHHHHEEEEGHHGEEFGEFEFHGDGHHHHHHFGHGHHHHHHGGFFHGGHHEGGGEHHHHHHHHHHGFHHHHHG?BCCGHGFCCGAAGHHHHHHGH
@M02034:409:000000000-BFKT7:1:1112:20959:16566 1:N:0:31
AAAGTCGAGGTGCCTAAAGTGGCAACCCAGACTACGAAGAGTGTTGGTGGTGTAGAGCTTCCTGTAGCCGCATGGCGTTCGTACTTAAATATGGAACTAACCATTCCAATTTTCGCTGTCTCTTATAAACATCTCCGAGCCCACGAGACC
+
BBBBBFBBBBABGGGGGGGGGGGHHHHGGHHGHHHGGHGGHHHHHHHFFGEFGHHHHHHHHHHHGHHHHGGGGGHHGEGGGFGHHHHHHHHHHHGHHHHFHHFHHHGHHHHHHHGGGGEHHHHHGHGHFGGHHHHFGFGGGGHGGGGGGF
@M02034:409:000000000-BFKT7:1:1112:21743:16571 1:N:0:31
AAAGTCGAGGTGCCTAAAGTGGCAACCCAGACTAATAATCATGTTGGTGGTGTAGAGCTTCCTGTAGCCGCATGGCGTTCGTACTTAAATATGGAACTAACCATTCCAATTTTCGCTGTCTCTTATACACATCTCCGAGCCCACGAGAC
+
AABBADAACDBBGGGGGGGGGGGHHHHGGHHGHHHHHHHGDFGB5FEA22ECADGFFEGGBFGBGEGFFEEAEEA10BEFAEBGHHHHBGHBEH33FHGH@13BBBEDFGHHHGGEGG/FFHGFFHHFGHBCFHFFGCGCGGHGGGGGG
@M02034:409:000000000-BFKT7:1:1112:27558:16573 1:N:0:31
AAAGTCGAGGTGCCTAAAGTGGCAACCCAGACTGCGCAGGGTGTAGAGCTTCCTGTAGCCGCATGGCGTTCGTACTTAAATATGGAACTAACCATTCCAATTTTCGCTGTCTCTTATACACATCTCCGAGCCCACGAGACCTCTCTACAT
+
B3AABFAABBAAGFGGGGGGGFGHHHHGGFHGHHHGGGGFEFFGHHFFFFHFHHHHEGGHGGEEGHGGEEEGF??GHHHHHGHHGBFFBFFHHFHFGGEGGGHGFCFGFEFFFHHDFBF4FBCGGHGG/BDGFHFG/>?AFHHHHHBGH<
@M02034:409:000000000-BFKT7:1:1112:12404:16575 1:N:0:31
AAAGTCGAGGTGCCTAAAGTGGCAACCCAGACTGATCGTGGTGTTGGGTTTGTAGCAGTTGC
+
ABBBBFBBBBAAGFGGGGGGGGGHHHHGGHHGGH3F5AB22BBG?HAA1BEEC5F553BD55
@M02034:409:000000000-BFKT7:1:1112:15609:16575 1:N:0:31
AAAGTCGAGGTGCCTAAAGTGGCAACCCAGACTGAGGGTAAGGTTGGTGGTGTAGAGCTTCCTGTAGCCGCATGGCGTTCGTACTTAAATATGGAACTAACCATTCCAATTTTCGCTGTCTCTTATACACATCTCCGAGCCCACGAGACC
+
B@BBAFCACDBCGGGGGGGGGGGHHHHGGHHGHHHHGGEGFGHFGGEEFGEGEHHHHHHHHGGHHHHHHGGGGGHHGFGGGGGHGHHHHHHHHHGHHHHHHHHFGGHGHHHHHFFEGGGGHGHHHHFGFGHHGHHBFDGCCFHGGGGGGF
@M02034:409:000000000-BFKT7:1:1112:26775:16578 1:N:0:31
AAAGTCGAGGTGCCTAAAGTGGCAACCCAGACTTCTGGTGGTTCGGAGCTTCCTGTAGCCGCATGGCGTTCGTACTTAAATATGGAACTAACCATTCCAATTTTCGCTGTCTCTTATACACATCTCCGAGCCCACGAGACCTCTCTACAT
+
CBCCCFAAADAAGGGGGGGGGGGHHHHGGHHGHHHHHHHHGGGHGGGGGHHHHHHHFHHHGGCGFHHGFGGEF?GHHHHHHFHHGBGHHGHHHHHHHHHHHHHHHGGGGGHHHHHHHHHGHGHHHHGGGGGGFFGGGGGFGHHHHHHHGF
@M02034:409:000000000-BFKT7:1:1112:15412:16579 1:N:0:31
AAAGTCGAGGTGCCTAAAGTGGCAACCCAGACTGCGAAGCATGTTGGTGGTGTAGCGCTTCCTGTAGCCGCATGGCGTTCGTACTTAAATATGGAACTAACCATTCCAATTTTCGCTGTCTCTTATACACATCTCCGAGCCCACGAGACC
+
B@BBBFBBBDABGGGGGGGFFGGHBGHGGHGGHHHGEEAEGFFHHGEEG?EBGHH5AFEEGHHFGHDGHGCEFGHHGGGGGGBHFH4FHH4GHGHHHF3BGHHHHHFHHHHHGHGGGGGHGHHGFGFHFHHFHHH<E@CGGFEG/DGGGF
@M02034:409:000000000-BFKT7:1:1112:24762:16587 1:N:0:31
AAAGTCGAGGTGCCTAAAGTGGCAACCCAGACGAAG
+
DDDDDFCDDDCCGGGGGGGGGGGHHHHGGHHG2EGG
@M02034:409:000000000-BFKT7:1:1112:25396:16589 1:N:0:31
AAAGTCGAGGTGCCTAAAGTGGCAACCCAGAGTACTCCGCCGGTTGGG
+
BB@BBFBADBABGGGGGGGFGFGHHHHGGHH2FEFGBC2A2AFEAE0A
@M02034:409:000000000-BFKT7:1:1112:15403:16597 1:N:0:31
AAAGTCGAGGTGCCTAAAGTGGCAACCCAGACTGCGAAGCATGTTGGGGGTGTAGAGCTTCCTGTAGCCGCATGGCGTTCGTACTTAAATATGGAACTAACCTTTCCAATTTTCGCT
+
CCCCBFABBDBCGGGGGGGGGGGHHHHGFHHFHHHC2E223AFGHHA0A0AEEHHGB5GFDGD5B@GFF>E>EDG1/?EEE/2???B3FGHFD33DFGEGCG3DD3FF3FGHGD//C
@M02034:409:000000000-BFKT7:1:1112:9993:16607 1:N:0:31
AAAGTCGAGGTGCCTAAAGTGGCAACCCAGGTTAGGGGTGGTGTAGAGCTTCCTGTAGCCGCATGGCGTTCGTACTTAAATATGGAACTAACCATTCCAATTTTCGCTGTCTCTTATACACATCTCCGAGCCCACGAGACCTCTCTACAT
+
BABBBFBBBBAAGGGGGGGGGGGHFHHGGHGHHHHHHGEEFGFHHHHEHHHHHHHHEGHHFG0EFGHGEGGGG2GGHHHHHHHHHFFHHGFHHFGHHD4GGHHHHGGGGGHHHHHHHHHHHGHHHHHGDDGGGGGGCDGGGHHHHHHHHG
@M02034:409:000000000-BFKT7:1:1112:22909:16613 1:N:0:31
AAAGTCGAGGTGCCTAAAGTGGCAACCCAGTTTGTTGGTTGTGTAGAGCTTCCTGTAGCCGCATGGCGTTCGTACTTAAATATGGAACTAACCATTCCAATTTTCGCTGTCTCTTATACACATCTCCGAGCCCACGAGACCTCTCTACAT
+
AAAA1D11>A>>11F11BGGGGCGFHHEFFFGFGHFHFE0EEEAFEHFAFCFGHEH2FGGF/EFEFHEEEFEE0/BGGHBF2GGHB1BFH1FFFGHFHHBGEGFFEEEEEHHFFFB>GF2B1BBFGHC/<B@/CC</<<BCFHFGBGHB?
@M02034:409:000000000-BFKT7:1:1112:27451:16616 1:N:0:31
AAAGTCGAGGTGCCTAAAGTGGCAACCCAGAGTGTTGGTGGTGTAGGGCTTCCTGTAGCCGCATGGCGTTCGTACTTAAATATGGAACTAACCATTCCAATTTTCGCTGTCTCT
+
AAABADBABDBBGGGGFGGGFGGHHGGGGH2A5BFFFGEFGGGHHH3FHHHHHHHHHHHHFEFGFHGGGFFGFHHGHHHGHGHHHHGHHFHHHHHHGHFFGHHHGGGG/>344B
@M02034:409:000000000-BFKT7:1:1112:21805:16619 1:N:0:31
AAAGTCGAGGTGCCTAAAGTGGCAACCCAGACTGTTGGTGGTGTGGAGCTTCCTGTAGCCGCATGGCGTTCGTACTTAAATATGGAACTAACCATTCCAATTTTCGCTGTCTCTTATACACATCTCCGAGCCCACGAGACCTCTC
+
BBB@BFBBBBABGGGGGGGGGGGHHHHGFGFAF3FFHHGFGGGHFGFHHHGHHHHHHHHHGGEFGHHGGGGGGHHHHHHHHFHHHGHHHGFHHHHHHGHEHHHHHGGGGGHHGHH4FHHHHHHHHHHFGGGGGHGGCFDGE<11G
@M02034:409:000000000-BFKT7:1:1112:21478:16622 1:N:0:31
AAAGTCGAGGTGCCTAAAGTGGCAACCCAGACTAAGGGTGGTGTAGAGCTTCCTGTAGCCGCATGGCGTTCGTACTTAAATATGGAACTAACCATTCCAATTTTCGCTGTCTCTTATACACATCTCCGAGCCCACGAGACCTCTCTACAT
+
AABBAFBBBBAAFGGGGGGGGGGHHHHGGHHGHHHGHHEFGGGHHHHHGHHHHHHHHHHHGGEGGHHGGGGGEGHGHHHHHHHHHFGHHHHHHHHHHHHGHHHHGGGGGGFHFHGFHHHFHFHHGHHGBDCGGHGGFGGFEGHHHHGHHG
@M02034:409:000000000-BFKT7:1:1112:22707:16625 1:N:0:31
AAAGTCGAGGTGCCTAAAGTGGCAACCCAGACTAAGAATAATGTTGGTGGTGTAGAGCTTCCTGTAGCCGCATGGCGTTCGTACTTAAATATGGAACTAACCATTCCAATTTTCGCTGTCTCTTATACACATCTCCGAGCCCACGAGACC
+
A?ABBFBBBBABGGGGGGGGGFGHHHHDGFGFFH3AD5BGEGDF5F2FEGBBAGH5GHHHGGHHHGHFHGGGGGHHGGGGGGGGHHHFHHDFDFE3GHFGHHHHHHHHFFHHHH@FGGGFFFHHEG4B?GBHHHHHF/BDCGEG?/<DEF
@M02034:409:000000000-BFKT7:1:1112:22617:16626 1:N:0:31
AAAGTCGAGGTGCCTAAAGTGGCAACCCAGACTAAGGGTGGTAATGAGCTTCCTGTAGCCGCATGGCGTTCGTACTTAAATATGGAACTAACCATTCCAATTTTCGCTGTCTCTTATACACATTCCGAGCCCACGAGACCTCTCTACAT
+
CCCCCFCCCB>AFGGGGGGGGGGHGHHGGHHGHHHHHHFFGEFFHHHHHHHHHHHHHHHHGEEFEHHGEEGFEGGGHHGHHHHHGBEGHHGHHHHHHHHHHHHHHGGGGEGHHHHGHHHGHGHHHHGGG?CGGFFCGDFGGGHHHHFFF
@M02034:409:000000000-BFKT7:1:1112:17687:16628 1:N:0:31
AAAGTCGAGGTGCCTAAAGTGGCAACCCAGACTTCGCAGAAGGTTGGTGGTGTAGAGCTTCCTGTAGCCGCATGGCGTTCGTACTTAAATATGGAACTAACCATTCCAATTTTCGCTGTCTCTTATACACATCTCCGAGCCCACGAGACC
+
>>AAAFAADDAA1F1FBGGG110FGGHGFH0FGGFEEGAECHHFGHGEFEAAAGHAFFHFFAGGFGGHGGGGGEFGGEEGFEGGGHHHHHHHHF1DGHHHGHEHHHHHHFGHBF?EEEEGHHHHFHHGB<11BDGDC/CGGEGGGC<ACF
@M02034:409:000000000-BFKT7:1:1112:2978:16629 1:N:0:31
AAAGTCGAGGTGCCTAAAGTGGCCACCCAGACTCAGACGAATGTTGGTGGTGTAGCGCTTCCTGTAGCCGCATGGCGTTCGTACTTCAATCTGGAACTAACCATTCCAATTTTCGCTGTCTCTTATACACATCTCCGAGCCCACGAGACC
+
A1A>AD1>1>AAGGGFGGGGG1BBFFHGGHHGHFHF1GEGEGGGHHEA/BEFFFHD/AFGGHGFGFDGFGGGGGHAEGGGGGHHGF1B1F1BGFFFFF1BFHHHHHGHHHHGHHGGGGGHGHHHHHFHFHHHHHGGFGGGGEHGGGGFGC
@M02034:409:000000000-BFKT7:1:1112:27951:16630 1:N:0:31
AAAGTCGAGGTGCCTAAAGTGGCAACCCAGACTACGAAGCAGGTTGGTGGTGTAGAGCTTCCTGTAGCCGCATGGCGTTCGTACTTAAATATGGAACTAACCATTCCAATTTTCGCTGTCTCTTATACACATCTCCGAGCCCACGAGACC
+
CBBCCFCC@D>AGGGGGGGGGGGHHFHGFHHGHHHEEHGGHHHGGHGEFGABBEGGHFHHHFHGFFHGHEEGGGGGEEFGE?EFHHHHHHGHHHHFGHFFEGDGHHHDHHHHHFGFGEFDHFGHHHEHBGBHFGGGECGBC/GEGGGGGF
@M02034:409:000000000-BFKT7:1:1112:21807:16637 1:N:0:31
AAAGTCGAGGTGCCTAAAGTGGCAACCCAGACTGTTGGTGGTGTGGAGCTTCCTGTAGCCGCATGGCGTTCGTACTTAAATATGGAACTAACCATTCCAATTTTCGCTGTCTCTTATACACATCTCCGAGCCCACGAGACCTCTCTACAT
+
CCCCCFCCCCAAGGGGGGGGGGGHHHHGGHHGHHHHHHEFGGGHGGHHHHHHHHHHHHHHGGGGFHHGEGGGEFGHHHHHHHHHHFGHHHHHHHHHGHHHHHHHHGGGGGHHHHHHHHHHHHHHHHHGDGGGGHGGBDGGGHHHHHHHHF
@M02034:409:000000000-BFKT7:1:1112:4366:16638 1:N:0:31
AAAGTCGAGGTGCCTAAAGTGGCAACCCAGACTGCGCCGACGGTTGGTGGTGTAGAGCTTCCTGTAGCCGCATGGCGTTCGTACTTAAATATGGAACTAACCATTCCAATTTTCGCTGTCTCTTATACACATCTCCGAGCCCACGAGACC
+
BBCCBFACCBCCGGGGGGGGGGGHHHHGGHHGHHHGGGGGGGGGGGGAFGEFHHHFHHHHHHHHHHGHHGGGGGHHGGGGGGHHHHHHGHHHHHHGGHGHHHHHHFHHHHHHHHGGGGGHHHHHHHGHHGHHHGGGGCGGGGHGGGGGGE
@M02034:409:000000000-BFKT7:1:1112:11075:16645 1:N:0:31
AAAGTCGAGGTGCCTAAAGTGGCAACCCAGACTGGGAGTAGGGTTGGTGGTGTAGAGCTTCCTGTAGCCGCATGGCGTTCGTACTTAAATATGGAACTAACCATTCCAATTTTCGCTGTCTCTTATACACATCTCCGAGCCCACGAGACC
+
CCDDDFCCDCAAGGGGGGGGGGGHHHHGGHHGHHGHHGG35BFFGGGAFGEFGHHHHGHHHHHHHHHHHGGGGGHHGEGGGGHHHHHHHHBHHHHGFHGFHHGHHHGGHHHHHGGGGGEHHFHHHHHHGHHGHHHHGGGGGGHGGGGGGC
@M02034:409:000000000-BFKT7:1:1112:22454:16657 1:N:0:31
AAAGTCGAGGTGCCTAAAGTGGCAACCCAGACTGTTGGTGGTAATAAGCTTCCTGTAGCCGCATGGCGTTCGTACTTAAATATGGAACTAACCATTCCAATTTTCGCTGTCTCTTATACACATCTCCGAGCCCACGAGACCT
+
A3>>AFAA@B>AGGGGGGGFFFFGGHHGGFGEGGHHHDGGEGGEGFHFHHHHHHHHEHHHGE0EEFHGFGFGEBFGHHHFGDHHHFFFHGHHHFGGHHFGHHHHHGGGGGFGGHFDGFHHHDGHHHEGBCDGGHGGBDFF/@
@M02034:409:000000000-BFKT7:1:1112:18001:16658 1:N:0:31
AAAGTCGAGGTGCCTAAAGTGGCAACCCAGACTTCGTCTGGTGTTGGTGGTGTAGAGCTTCCTGTAGCCGCATGGCGTTCGTACTTAAATATGGAACTAACCATTCCAATTTTCGCTGTCTCTTATACACATCTCCGAGCCCACGAGACC
+
CBCCCFCCCCABGGGGGGGGGGGHHFGGGHHGHHHFGGHGHGHHGHHEFFEFHHHHHGHHGHHHHHHHHGGGGGHHGFGGGGHHHHHGHGHHHHGHFHHGHHHHHHGGHHHHHFGGGGFHEFHHHHHHFFHHHHGHG/CDGFHGGGGGGC
@M02034:409:000000000-BFKT7:1:1112:7392:16671 1:N:0:31
AAAGTCGAGGTGCCTAAAGTGGCAACCCAGACTGATAAGAAGGTTGGTGGTGTAGCGCTTCCTGTAGCCGCATGGCGTTCGTACTTAAATCTGGAACTAACCATTCCAATTTTCGCTGTCTCTTATACACATCTC
+
A3A3AFAAADABFGGGGGGG5BFHGDFFGHFFFHFF55EDGFAGG2CEE?1BFHH5AEFEGFFFFF5DFEEGEGHHGEEGGEFEHHHGFH44FB@EFG3BGHFHBGFH4FGHHEECGGFDBFFFGF?FF1F?11B
@M02034:409:000000000-BFKT7:1:1112:5759:16686 1:N:0:31
ACAGTCGAGGTGCCTAAAGTGGCAACCCAGACTTCGCGTGTTTTTTGTTTTGTAGCTCTTCCTGTATCCGCATGGCGTTCGTACTTCAATCTGGAACTCACCATTCCAATTTTCGCTGTCTCTTATACACATCTCCGAGCCCACGAGACC
+
A?AAAFBADB>AAFGGGGGGGGFBFGHEGHGFHHHG?EA22ABBF0AB222BBFHF5DGHFHEFGGFGHGBFEEHHGGGGGGFF?F4BGHEFHGHGHH3BGHH3FGHHHHHHHHGGGGGFHHHHFHHHGHHHHHHHGCGCGGEGGGGGGE
@M02034:409:000000000-BFKT7:1:1112:13717:16697 1:N:0:31
AAAGTCGAGGTGCCTAAAGTGGCAACCCAGACTGGGAGTGGGGTTGGTGGTGTAGAGCTTCCTGTAGCCGCATGGCGTTCGTACTTAAATATGGAACTAACCATTCCAATTTTCGCTGTCTCTTATACACATCTCCGAGCCCACGAG
+
BABBAFBBBAA>FGGGFGGGGGGHHHHGFHHGHFGHHGGFFHGEAEEBFEEFFGHEGDGHHHHHHGEFGGE>EEHAEAEGGGFE?4BB?FFGG??FHFD3BC3BBBBDGGHHGGEGGGCFDDGG?FBFFGHHHHGH?//<@/GGGCF
@M02034:409:000000000-BFKT7:1:1112:23239:16697 1:N:0:31
AAAGTCGAGGTGCCTAAAGTGGCAACCCAGGCTGTTGGTGGTCCGGAGCTTCCTGTAGCCGCATGGCGTTCGTACTTAAATATGGAACTAACCATTCCAATTTTCGCTGTCTCTTATACACATCTCCGAGCCCACGAGACCTCTCTACAT
+
AAABBFBABB>>4FGGGGGGGDFHHGHGFHFHGHHHHHGFGGFHGGGGGGHBFGHHHHHHGA@EFHHGGGGGFFHGHHGHHBGHH@FGHHHHHGHHHHHHGHHHHGGGGGHHHHHFGHHHHHGGHHHGCFGGGHGGCGGGGHHHHHEHHH
@M02034:409:000000000-BFKT7:1:1112:14961:16702 1:N:0:31
AAAGTCGAGGTGCCTAAAGTGGCAACCCAGACTAATAATCAGGTTGGTGGTGTAGAGCTTCCTGTAGCCGCATGGCGTTCGTACTTAAATATGGAACTAACCATTCCAATTTTCGCTGTCTCTTATACACATCTCCGAGCCCACGAGACC
+
BBCCCFCCCCAAGGGGGGGGGGGHHHHGGHHGHHHHHHHHHHHHHHGGGGEFFGHFHHHHHHHGHHGHHGGGGGHHGGGGGGHHHHHHHHHHHGGHHHHHHHHHGHHHHHHHHHGGGGGHHHHHGHHGHHHHHHHHGGGGGGHGGGGGGC
@M02034:409:000000000-BFKT7:1:1112:28121:16708 1:N:0:31
AAAGTCGAGGTGCCTAAAGTGGCAACCCAGACTGAGAATCGGGTTGGTGGTGTAGAGCTTCCTGTAGCCGCATGGCGTTCGTACTTAAATATGGAACTAACCATTCCAATTTTCGCTGTCTCTTATACACATCTCCGAGCCCACGAGACC
+
BBBBBFBB?DAAGGGGGGGGEGGHHHHGGHHGHHHHHHHHHGGEFEEEFEABFFHHHHHHHHHHGHHHEEFGGGHHEEEEEEGHGHHGHHGHHGFGFHHHHHFHHGHEGHHHHHGFGGFGFGHGFGGHEHBHFHFHECCCGGHGDCGDFF
@M02034:409:000000000-BFKT7:1:1112:20723:16723 1:N:0:31
AAAGTCGAGGTGCCTAAAGTGGCAACCCAGGGGAGTGGTGGTGTAGAGCTTCCTGTAGCCGCATGGCGTTCGTACTTAAATATGGAACTAACCATTCCAATTTTCGCTGTCTCTTATACACATCTCCGAGCCCACGAGACCTCTCTACAT
+
CCCCCFCBCCAAGGGGGGGGGGGHHHHGGHGGGGGEHGGFGGGHHHHHHHHHHHHHHHHHGGGGFHHGEGGGGGFGHHHHHFHHHFGGHGHHHHHHHHHHHHHHHGGGGGHHGGHGHHHHHGHHHHHGFGGGGHGD/ADGGHHHHHHHHG
@M02034:409:000000000-BFKT7:1:1112:9404:16727 1:N:0:31
AAAGTCGAGGTGCCTAAAGTGGCAACCCAGACTCCGAATCATGTTGGTGGTGTAGAGCTTCCTGTAGCCGCATGGCG
+
AABBBFBBDBAAGGGGGGGGGGFFHHHGGHHFHBAE22FEHFFHBDABA1EAA3D5A5AAABBFF5B53AE0EE11>
@M02034:409:000000000-BFKT7:1:1112:28838:16727 1:N:0:31
AAAGTCGAGGTGCCTAAAGTGGCAACCCAGACTCATAGTAATGTTGGTGGTGTAGAGCTTCCTGTAGCCGCATGGCGTTCGTACTTAAATATGGAACTAACCATTCCAATTTTCGCTGTCTCTTATACACATCTCCGAGCCCACGAGAC
+
A1A1AFAA1D>AGGGGGGGGGGFHHHHGGHHGHHHHFHFFBGFGGFFFEAEBGHH21BGHHHHHHF2FHGGGGGHHGGGGGGHHHG2FGG2FHFHHGH1FGHHFGGHFHHHHHHEGGGGGHHHHGHHHFHFFGGGHG?CCGGHGCGGGF
@M02034:409:000000000-BFKT7:1:1112:18793:16731 1:N:0:31
AAAGTCGAGGTGCCTAAAGTGGCAACCCAGACTGTTAGTGGTGTACTTCTTCCTGTAGCCGCATGGCGTTCGTACTTAAATATGGAACTAACCATTCCAATTTTCGCTGTCTCTTATACACATCTCCGAGCCCACGAGACCTCTCTACAT
+
A@BBBFAADB>AAFGGGGGGFGGHHHHGGHGGHHHGGFGHGHCGGHHHHFHHGHHH55FGEGAEE1GGEGGGEFGHFGFHHEHHHBBGHH3GHBGHHHHHHHHHHGCGGGHHHHHHHHHFFFGGHHGG/EFGGGGGCGFGGHGHHHHHHG
@M02034:409:000000000-BFKT7:1:1112:23289:16732 1:N:0:31
AAAGTCGAGGTGCCTAAAGTGGCAACCCAGACTCCGGGTGGTACTGAGCTTCCTGTAGCCGCATGGCGTTCGTACTTAAATATGGAACTAACCATTCCAATTTTCGCTGTCTCTTATACACATCTCCGAGCCCACGAGACCTCTCTACAT
+
CCCCCFBCCCBBGGGGGGGGGGGHHHHGGHHGHCBEGGFEEGCHFHGHHHHHHHHHHHHHGG?GGHHGGGGGGHHHHHHHHHHHHEGHHHHHHHHHHHGFHHHHHGGGGGHHHHHHHHHFHHHHHHHG?DCGGHGG/CGGGHFHHHGHFH
@M02034:409:000000000-BFKT7:1:1112:20638:16735 1:N:0:31
AAAGTCGAGGTGCCTAAAGTGGCAACCCAGACTGTTGGTAATAGGGAGCTTCCTGTAGCCGCATGGCGTTCGTACTTAAATATGGAACTAACCATTCCAATTTTCGCTGTCTCTTATACACATCTCCGAGCCCACGAGACCTCTCTACAA
+
AAABAFBA@D2AAGGGGGGGGDFFHHHEDGHGCHHHHHEGHHHHHFGGFGGHHHHHFFGFE?EEEHHGEFCEEBFGFHEHHBGFF@3GHHGHFHFGHGHGHHFHHGGGGGHHHHHGGHFHHGHFGFGECCGGGHGGCGDDAGHHHHHFHD
@M02034:409:000000000-BFKT7:1:1112:23501:16739 1:N:0:31
AAAGTCGAGGTGCCTAAAGTGGCAACCCAGGTTGTTGGTGGTGTACATCTTCCTGTAGCCGCATGGCGTTCGTACTTAAATATGGAACTAACCATTCCAATTTTCGCTGTCTCTTATACACATCTCCGAGCCCACGAGACCTCTCTACAT
+
AACBAFCCCBABGGGGGGGFGGGHHHHGGHGGHHGHHHEFGGGGFHHHHHHHHHHHHHHHEAEGGHHGEEGGFGHGHHGHHHHHH3DGFGFHHHHHHHHHHHHHHGGGGGFHHHHHHHHHHHHFHHGF/BCGGEGG?DGDFHHHHHHHHH
@M02034:409:000000000-BFKT7:1:1112:24060:16739 1:N:0:31
AAAGTCGAGGTGCCTAAAGTGGCAACCCAGACTGAGAAGACGGTTGGTGGTGTAGAGCTTCCTGTAGCCACATGGCGTTCGTACTTAAATATGGAACTAACCATTCCAATTTTCGCTGTCTCTTATACACATCTCCGAGCCCACGAGACC
+
CCCCCFCBBBABGGGGGGGGGGGHHHHGGHHGHHHHHHHHHGGGGGGGGGEFGHHGHGGHHHHHHHHHHHHHHHHHGEGGFFGHHHHHHHHHHHHHGHGHHHHHHHHHHHHHHHGGGGGHHHHHHHHHHHHHHHHHGCGCGGHGGGGGGF
@M02034:409:000000000-BFKT7:1:1112:13930:16746 1:N:0:31
AAAGTCGAGGTGCCTAAAGTGGCAACCCAGACTGTTGGTGGTGTATGGCTTCCTGTAGCCGCATGGCGTTCGTACTTAAATATGGAACTAACCATTCCAATTTTCGCTGTCTCTTATACACATCTCCGAGCCCACGAGACCTCTCTACAT
+
BABCCFCCCCABGGGGGGGGGGGHHHHGGHFFHHHHHHGGGEFHFFHFGHHHGHHGEGEDAE0EEFHFEGGGG2EFFFEGHHHDHDGHHFEGFHHHH4GHBGHHHGGGGGHHFFHFFHFFC3BBF?GG/B?CGGGGCCCGGHHHHHHHHH
@M02034:409:000000000-BFKT7:1:1112:9515:16748 1:N:0:31
AAAGTCGAGGTGCCTAAAGTGGCAACCCAGACTCAGACTCAGGTTGGTGGTGTAGAGCTTCCTGTAGCCGCATGGCGTTCGTACTTAAATCTGGAACTAACCATTCCAATTTTCGCTGTCTCTTATACACATCTCCGAGCCCACGAGACC
+
>A??AFBBDD>ACGGGGFGGBGFFHHHGGHHGHHHHBGHHHHCFFCGGGGEBFGHBGHHHHHHGHH5GHGGGGGHHGEFGGGHHHHBGFH4BGHGHFHBEGHFBGHHHFGHHHGGGFGGHHGHHFHFGFHHHHHFG?DCCGGGGGCDGGE
@M02034:409:000000000-BFKT7:1:1112:25712:16751 1:N:0:31
AAAGTCGAGGTGCCTAAAGTGGCAACCCAGACTTCTCATTGTGTTGGTGTTGTTGTGC
+
A?AABFBBBBABGGGGGGGGGGGHHHHGGGHGH55DG5DG5FGHFFA222BAA1B215
@M02034:409:000000000-BFKT7:1:1112:7726:16752 1:N:0:31
AAAGTCGAGGTGCTAAAGTGGCAACCCAGACTCTGGGTGGTGTAGAGCTTCCTGTAGCCGCATGGCGTTCGTACTTAAATATGGAACTAACCATTCCAATTTTCGCTGTCTCTTATACACCTCTCC
+
B@BBBFB>ADA?FF5ABBBDAFGFHEEDHGGHHHHHHEBAAFA3F5F5BFGFBGHGHFGEEEEEH1>BEFFE2EGB43BBBBGF@BBFGFFFDFFGGG4GHHH4E/EE/?F4FHGFFF?B3B0B3F
@M02034:409:000000000-BFKT7:1:1112:19175:16754 1:N:0:31
AAAGTCGAGGTGCCTAAAGTGGCAACCCAGACTTCGCCGCCTGTTGGTGGTGTAGAGCTTCCTGTAGCCGCATGGCGTTCGTACTTAAATATGGAACTAACCATTCCAATTTTCGCTGTCTCTTATACACATCTCCGAGCCCACGAGACC
+
BBBBCFBBBCABGGGGGGGGGGGHHHHGGHHGH55B22E221FGHHHGGGAFGHHHHHHHHHHHHHHHHGGGGGHGFGGGGFHHHHHHHHHHHHGHGHGHHHHHHHGHHHHHHHGGGGGHHHHHHHHHGHFHHHGHGCGGGGHGGGGGFF
@M02034:409:000000000-BFKT7:1:1112:8619:16755 1:N:0:31
AAAGTCGAGGTGCCTAAAGTGGCAACCCAGACTCATGGTGGTGTTGAGCTTGTAGCAGTTGCATT
+
CCCCCFCBDBAAGGGGGGGGGGGHHHHGGHHGH3A553B52EFH2G5B3FH315D553A55D355
@M02034:409:000000000-BFKT7:1:1112:6806:16756 1:N:0:31
AAAGTCGAGGTGCCTAAAGTGGCAACCCAGACTAATCAGAATGTTGGTGGTGTAGAGCTTCCT
+
>3AA>BA>A>>4BBBAB4FA5BABFABBABBABB3DAFBB5DADBAA22BBBBBFAFBAB535
@M02034:409:000000000-BFKT7:1:1112:18546:16757 1:N:0:31
AAAGTCGAGGTGCCTAAAGTGGCAACCCAGACTAGTAATCAGGTTGGTGGTGTAGAGCTTCCTGTAGCCGCATGGCGTTCGTACTTAAATATGGAACTAACCATTCCAATTTTCGCTGTCTCTTATACACATCTCCGAGCCCACGAGACC
+
CCCCCFCCCCABGGGGGGGGGGGHHHHGGHHGHHHHHHHHGHHHHHGGGGEFFGHGHHHHHHHFGFHHHGGGGGHHGEFGFGGHHHGHHHHHHHHHHGHGFHHHFHHHHHHHHGGGGGFFHHHHHHHHFGFHHHGGGCGGGGHGGGGGGG
@M02034:409:000000000-BFKT7:1:1112:18247:16757 1:N:0:31
AAAGTCGAGGTGCCTAAAGTGGCAACCCAGACTAATAATAAGGTTGGTGGTGTAGAGCTTCCTGTAGCCGCATGGCGTTCGTACTTAAATATGGAACTAACCATTCCAATTTTCGCTGTCTCTTATACACATCTCCGAGCCCACGAGACC
+
AAABADBABBBBGGGGGFEGFGFHHHHGGHHGHHHHHHHFEGHFFGE2FEFFBEHFHGHGFHGHHHHFFGGEFGHFFGGGGGHHHHFGGHGDGFGFFHFFCCBBBBEBGGFHHGGGFGEGFHFGFHGDGGGHHHHGFCG?CCFGGGCEDF
@M02034:409:000000000-BFKT7:1:1112:19881:16763 1:N:0:31
AAAGTCGAGGTGCCTAAAGTGGCAACCCAGACTCCGGCTAATGTTGGTGGTGTAGAGCTTCCTGTAGCCGCATGGCGTTCGTACTTAAATATGGAACTAACCATTCCAATTTTCGCTGTCTCTTATACACATCTCCGAGCCCACGAGACC
+
CCCCCFCCCCBCGGGGGGGGGGGHHHHGGHHGHHHGGGGGHGHGHHHAFGEFHHHGHHHHHHHHHHHHHGGGGGHHGEGGGGHHHHHHHHGHHHHHFHGGHHGHHHHGHHHHHHGGGGGHHHHHGGHHGGHHHHHHE?CCGGHGGGGGGF
@M02034:409:000000000-BFKT7:1:1112:6832:16766 1:N:0:31
ACAGTAGAGGTGCCTAAAGTGGCAACCCAGACTAATCATAAGGTTGGTTGGGTAGCTCTTCCTGTAGCCGCATGGCGTTCGTACTTCAATCTGGAACTCACCAGTCCAATTTTCGCTGTCTCTTATACACATCTCCGAGCCCACGAGAC
+
333>A@BDDBB>4BAGGGGFAAFA4BG2BF4FFHHHDH5DFE3GG2AE2E2A1BF35DFGFGHBFG5FGG0AEEHFEEEGE?FGBG4FGHFBEH3FFHF@GCF0BFGFFGHHHH/EE?ED4GGHFGFH2CDGFGHGGGGGGGHGGGGGD
@M02034:409:000000000-BFKT7:1:1112:19845:16768 1:N:0:31
AAAGTCGAGGTGCCTAAAGTGGCAACCCAGACTGCTCGGGGTGTAGAGCTTCCTGTAGCCGCATGGCGTTCGTACTTAAATATGGAACTAACCATTCCAATTTTCGCTGTCTCTTATACACATCTCCGAGCCCACGAGACCTCTCTACAT
+
BBBBBFBADD>AGGGGGGGGGGGFFHHGGHHGHHHHGGGF?EEGHHHHGHHHHHHHEHHHEGCEEHHGFGGGGFEHFHHHHDHHH@GFHGGHGFHHHHEEGHHHHFGGGFGHHHHBFGHFHFHHHHFG/BCGGHGGCCGGEFHHGHFHGB
@M02034:409:000000000-BFKT7:1:1112:20961:16775 1:N:0:31
AAAGTCGAGGTGCCTAAAGTGGCAACCCAG
+
CCCCCFBCBBBCGGGGGGGGGGGHHHHGGH
@M02034:409:000000000-BFKT7:1:1112:6813:16775 1:N:0:31
AAAGTCGAGGTGCCTAAAGTGGCAACCCAGACTAATCAGAATGTTGGGGTTGTAGAACTTGCTGTATCCGCATGGTGTTCGTACTTAAATATGGAACTAACCATTCCAATTTTCGCTGTCTCTTATACACATCTCCGAGCCCACGAGACC
+
BCCCCF?ADDBCGGGGGGGGGGGHGHHGFHHGHHHHHG33DDGDF5B2EAFEGHH553DF5D5BD55BDEFGG1F55?EGG1BFG4FGHHHHH@3FFHGHFG3B@4BDHHHHHGGGGGEDHHGHFHEFHHHHGHGGGFCGGEHGGDCGGE
@M02034:409:000000000-BFKT7:1:1112:26380:16776 1:N:0:31
AAAGTCGAGGTGCCTAAAGTGGCAACCCAGACTAATCAGCATGTTGGTGGTGTAGAGCTTCCTGTAGCCGCATGGCGTTCGTACTTAAATATGGAACTAACCATTCCAATTTTCGCTGTCTCTTATACACATCTCCGAGCCCACGAGAC
+
A@BBAFAAD>AAGGGG4GFGGGFGHHGEFHGFHH3FFHHHFBGDFFGEEFECFBGHHHHHHHHHHGFGGEGAFBFGCGGGGGBHFGF@3BFHHHFFFGFFGFEBGFFBGFHHHHFDFGGHHHHH4FFHECFHBGDGF/CCGFHEGFGFG
@M02034:409:000000000-BFKT7:1:1112:29411:16781 1:N:0:31
CAAGTCGAGGTGCCTAAAGTGGCAACCCAGACTCAGAATACTGTTGGGGGTGTAGAGCTTCCTGTCGCCGCAT
+
A?AA>BAAA>11BAAEBF1BAF0FGFFEFEGB1B1CFFFGBDFDBB//AAA/AFG2A1FBFE1BB1B??>E/>
@M02034:409:000000000-BFKT7:1:1112:5500:16788 1:N:0:31
AAAGTCTAGGTGCCTAAAGTGGCAACCCAGACTAATAAGTCTGTTGGTGGTGTAGAGCTTCCTGTAGCCGCATGGCGTTCGTACTTAAATATGGAACTAACCATTCCAATTTTCGCTGTCTCTTATACACATCTCCGAGCCCACGAGAC
+
AAA1>F3B3B1BAFGGGGGGDEFAGEHEFGCFHHHH2FFEGH1FGGHEF/EBAEG2FGHHGGHDFG2DGFEEFGHHEEEGGGFHHH2FGH2BFFDDBGB1FHHFFHBFHHHHHHGEGGE1GGHHHHGB2BGH1F1BE@G?CFHGC@CC?
@M02034:409:000000000-BFKT7:1:1112:28697:16789 1:N:0:31
AAAGTCGAGGTGCCTAAAGTGGCAACCCAGTCTGTTGGTGGTGTAGAGCTTCCTGTAGCCGCATGGCGTTCGTACTTAAATCTGGAACTAACCATTCCAATTTTCGCTGTCTCTTATACAATCTCCGAGCCCACGAGACCTCTCTACAT
+
A11AAFAA1>>AGGGGGGGGDFFHHHHE0FGGHHHHHHA0/AAFGAE1FGHGHHHH22FFFGAGE0FEEGFEE0BGGHHHH2BGF1@BFD1GHBGHHH2BFGGHH?FGGGHHHHHHHHHHFHFHHHGEGGGGHGGCGGGGHHHHHHGHH
@M02034:409:000000000-BFKT7:1:1112:26365:16790 1:N:0:31
AAAGTCGAGGTGCCTAAAGTGGCAACCCAGACTAATCAGCATGTTGGTG
+
A1AAAFAA1>>AGGGGGGGGGFFCFAHGGHHGHBHGHH1BGFBFGF//A
@M02034:409:000000000-BFKT7:1:1112:26009:16797 1:N:0:31
AAAGTCGAGGTGCCTAAAGTGGCAACCCAGACTTGTTCGTCTGTTGGTGGTGTAGAGCTTCCTGTAGCCGCATGGCGTTCGTACTTAAATATGGAACTAACCATTCCAATTTTCGCTGTCTCTTATACACATCTCCGAGCCCACGAGACC
+
CCCCCFCCCCCCGGGGGGGGGGGHHHHGGHHGHHHHGHGEDHGHHHHGGGEFGGHHHHHHHHHHGHHHHGGGGGHGGEGGGGHHHHHHHHGHHHGHHHGGHHGHHHGHHGHHHHGGGGGGHHHHHHHHHHGHHHFGG@GGGFHGGGGGGA
@M02034:409:000000000-BFKT7:1:1112:29401:16797 1:N:0:31
CAAGTCGAGGTGCCTAAAGTGGCAACCCAGACTCAGAATAATGTTGGTGGTGTAGAGCTTCCTGTAGCCGCATGGCGTTCGTACTTAAATATGGAACTAACCATTCCAATTTTCGCTGTCTCTTATACACATCTCCGAGCCCACGAGACC
+
AAABBFBA3>>AAFGGFGGFFFFGHFHFFHAFHHHHFGFGGGFGGEFEF2ABBFHDAGHHHHHGGH5GHGGGGGHHFGGGGGHHHGBGHH4FGHFGGH3EFGHHGHHHHHHHHHGGDGGHHHHHHHGHHFBCFHHFBB@@FEGGGCGGDE
@M02034:409:000000000-BFKT7:1:1112:21417:16800 1:N:0:31
AAAGTCGAGGTGCCTAAAGTGGCAACCCAGACTCAGTCTTCTGTTGGTGGTGTAGAGCTTCCTGTAGCCGCATGGCGTTCGTACTTAAATATGGAACTAACCATTCCAATTTTCGCTGTCTCTTATACACATCTCCGAGCCCACGAGACC
+
CCCCCFBCCCBCGGGGGGGGGGGHHHHGGHHGHHHCDGGHHGHGHHHEFGEFHHHHHHHHHHHHHHHHHGGGGGHHGGGGGGHHHHHHHHHHHHHGFHHHHHHHHHHHHHHHHHGGGGGHHHHHHHHHHHFHHHHHGGGGGGHGGGGGGE
@M02034:409:000000000-BFKT7:1:1112:23908:16802 1:N:0:31
AAAGTCGAGGTGCCTAAAGTGGCAACCCAGAATGTTGGTGGTGTAGAGCTTCCTGTAGCCGCATGGCGTTCGTACTTAAATATGGAACTAACCATTCCAATTTTCGCTGTCTCTTATACA
+
CCCCCFCCCCCCGGGGGGGGGGGHHHHGGHHHHHHHHHEFGGGHHHHHHHHHHHHHHHHHGGEFEHHGEGGGEGEGHHHHHHHHHGFHHHHHHHHHHGFHHHHHHGGGGGHHHH44??B?
@M02034:409:000000000-BFKT7:1:1112:19474:16804 1:N:0:31
AAAGTCGAGGTGCCTAAAGTGGCAACCCAGACTGTGAAGGCTGTTGGTGGTGTAGAGCTTCCTGTAGCCGCATGGCGTTCGTACTTAAATATGGAACTAACCATTCCAATTTTCGCTGTCTCTTATACACATCTCCGAGCCCACGAGACC
+
AABBAFBBBDABGGGGFGGGGGGHHGGGGHHGHHHHHHHHGFHGHHHBFGGGEHHHHHHHHHHHHHHHGGEEFGHGGGGGGGGHHHGGHHFHFHHFFHEFFHHGGGFHHGHHHHGGGGGGHHHHFHFFDFFHHHGGGCFDGEHGGG@EGA
@M02034:409:000000000-BFKT7:1:1112:15191:16814 1:N:0:31
AAAGTCGAGGTGCCTAAAGTGGCAACCCAGATTAGGGGTGGTGTAGAGCTTCCTGTAGCCGCATGGCGTTCGTACTTAAATATGGAACTAACCATTCCAATTTTCGCTGTCTCTTATACACATCTCCGAGCCCACGAGACCTCTCTACAT
+
BBBBBFBBBBBAGGGGGGGGGGGHCGHGGHFGHHHHHGEEGGGHHHHHHHHHHHHHEFHHGGCGEGHGEGGGGBGGHHHHH4GHFBFGHH3GHFGHHHEGHHHHHGGGGGHHGHHGHHHGHGHHHHHG?CFGGHGGGGGGGHHHHHHHHH
@M02034:409:000000000-BFKT7:1:1112:27766:16815 1:N:0:31
AAAGTCGAGGTGCCTAAAGTGGCAACCCAGACTCATGATAAGGTTGGTGGTGTAGAGCTTCCTGTAGCCGCATGGCGTTCGTACTTAAATATGGAACTAACCATTCCAATTTTCGCTGTCTCTTATACACATCTCCGAGCCCACGAGACC
+
CCCCCFBBDD>AGGGGGGGFGGGHHHHGGHGGHHHHHHGHHHHFGHGGGGBBFGHFHHHHHHHFGHHHHGGGGGHHEEGGFFHHHHHGHHHGGHHHFFGFHHFHHHHGFHHHHHGGGGGHHHHHHHGHFHEFGHGHDFGCGGHGGGGGFF
@M02034:409:000000000-BFKT7:1:1112:11165:16818 1:N:0:31
AAAGTCGAGGTGCCTAAAGTGGCAACCCAGAATAAGGTTGGTGGTGTAGAGCTTCCTGTAGCCGCATGGCGTTCGTACTTAAATATGGAACTAACCATTCCAATTTTCGCTGTCTCTTATACACATCTCCGAGCCCACGAGACCTCTCTA
+
AAAABFBBDBAAGGGGGGGGGGGGHHHGGHAFFFHFGGHHGEGEEGFAA5FGHHHHFHG5FGGGGAEGGAEEEBEEGHGHH3FHHHBGGGFHF3FGHHHHHHBGHHHFGGGGEHHHHHFHHFBHFHHHHHGGGGGGHGCGGGGGHHHHG<
@M02034:409:000000000-BFKT7:1:1112:28606:16822 1:N:0:31
AAAGTCGAGGTGCCTAAAGTGGCAACCCAGGTTGTTGGTGGTGTAGGTCTTCCTGTAGCCGCATGGCGTTCGTACTTAAATATGGAACTAACCATTCCAATTTTCGCTGTCTCTTATACACATCTCCGAGCCCACGAGACCTCTCTACAT
+
B@BCAFCADBBBG4GFGFGFBGFGFFFEFGGFHGEHHHEFEGGFFDGADGHGHHHHFGFFBAAEEHAEBEFGEFGGGGFFGFHGHFFBG33BFGHBBG4@FGGH?EEGGEFHHHHHHGGF3BFFGB3C@DGC//<>>>?/?CGFFGG1DG
@M02034:409:000000000-BFKT7:1:1112:3473:16827 1:N:0:31
AAAGTCGAGGTGCCTAAAGTGGCAACCCAGCTTCAGGGTGGTGTAGAGCTTCCTGTAGCCGCATGGCGTTCGTACTTAAATATGGAACTAACCATTCCAATTTTCGCTGTCTCTTATACACATCTCCGAGCCCACGAGACCTCTCTACAT
+
BABAAFAABCBCGGGGGGGGFGGHHHHGGH2FGFFFHGHGGGGHE5FFHHHHHHHHBGHHGGGGGHGGGGGGFFHGHHGGGHHHHHFGHGHHHHHHHHGHHHHHHGEGGGHHHHHHHHHHHGHHHHGFCGGGGHGDDGGG/=1?FF11??
@M02034:409:000000000-BFKT7:1:1112:12726:16840 1:N:0:31
AAAGTCGAGGTGCCTAAAGTGGCAACCCAGACGGTTGGTGGTGTAGAGCTTCCTGTAGCCGCATGGCGTTCGTACTTAAATATGGAACTAACCATTCCAATTTTCGCTGTCTCTTATACACATCTCCGAGCCCACGAGACCTCTCTACAT
+
BCBABFBCCCBBGGDGGGGGGGGHHHHGEADFFEEFFGFFCEFGEGFGFHHHHHHHHHHFGGGGFHGFGECFEGEFGGHHHHBGHHFFFHGHGHHHHGH4GHGHGGCEGEFHGHF4FD?FHEGHHHHD>BFCAEECC@FGFC1<?11?<<
@M02034:409:000000000-BFKT7:1:1112:26348:16841 1:N:0:31
AAAGTCGAGGTGCCTAAAGTGGCAACCCAGACTCAGCAGTCGGTTGGTGGTGTAGAGCTTCCTGTAGCCGCATGGCGTTCGTACTTAAATATGGAACTAACCATTCCAATTTTCGCTGTCTCTTATACACATCTCCGAGCCCACGAGACC
+
BBBBBFBBBBBBGGGGGGGGGGGGHHHGGHGGHHHHHHHHFGGGGGGAFGEFHBGFGFHHGHHHHHGFGGGEFGHFEEGFEE2FGGFGHHGHHHFHHFHHHFHHHGHBHHFHHBEEGGFEFGGGDHDFGHHGHGHFF<<@/FGG//@?AF
@M02034:409:000000000-BFKT7:1:1112:20867:16841 1:N:0:31
AAAGTCGAGGTGCCTAAAGTGGCAACCCAGACTAAGAATCAGGTTGGTGGTGTAGAGCTTCCTGTAGCCGCATGGCGTTCGTACTTAAATATGGAACTAACCATTCCAATTTTCGCTGTCTCTTATACACATCTCCGAGCCCACGAGACC
+
DDCDDFBCCDBCGGGGGGGGGGGHHHHGGHHGH3AF3DF55FHHHHGGGGFFHHHHHHHHHHHHHHHHHGGGGGHHGGGGGGHHHHHHHHHHHHHGHHHHHHHHHHHHHGHHHHGGGGGHHHHHHHGHGHHHHHHHGCGGGGHGGGGGGG
@M02034:409:000000000-BFKT7:1:1112:27453:16856 1:N:0:31
AAAGTCGAGGTGCCTAAAGTGGCAACCCAGACTAATGAGAAGGTTGGTGGTGTAGAGCTTCCTGTAGCCGCATGGCGTTCGTACTTAAATATGGAACTAACCATTCCAATTTTCGCTGTCTCTTATACACATCTCCGAGCCCACGAGACC
+
B@BABF3A3>>AEGGGGFGGCFFFHHHGGHCFGGHHHHHFFF23BFFEGGAAFGHHHHHHHGGFGHGFHEEEGGHHCEGFEEHHHHHFHH@FHHFFBFEGHFF3BGEGFHGGGFEDDGGGGGGHHHHH2FDGGF1DE/CBDAFFGCDGFA
@M02034:409:000000000-BFKT7:1:1112:12137:16857 1:N:0:31
AAAGTCGAGGTGCCTAAAGTGGCAACCCAGTCTATGGGTGGTGTAGAGCTTCCTGTAGCCGCATGGCGTTCGTACTTAAATATGGAACTAACCATTCCAATTTTCGCTGTCTCTTATACACATCTCCGAGCCCACGAGACCTCTCTACAT
+
CCCCCFCCBCAAGGGGGGGGGGGHHHHGGHGHHHHHHHGGGGGHHHHHHHHHHHHHHHHHGGGGGHHGGGGGGGHHHHHHHHHHHHHHHHHHHHHHHHHGHHHHHGGGGGHHGHHHHHHGHGHHHHGGCFGGGHGGGGGGGHHHHHHHHG
@M02034:409:000000000-BFKT7:1:1112:16941:16862 1:N:0:31
AAAGTCGAGGTGCCTAAAGTGGCAACCCAGACTGTTAAGGGTGTAGGTCTTCCTGTAGCCGCATGGCGTTCGTACTTAAATATGGAACTAACCATTCCAATTTTCGCTGTCTCTTATACACATCTCCGAGCCCACGAGACCTCTCTACAT
+
CCCCCFCCCBABGGGGGGGGGGGHHHHGGHHGHHHHHHHHHGGGHHHHHHHHHHHHHHHHGGEGGHHGEGGGGGGHHHHHHHGHHGHHHHHHHHHHHHHHHHHHHGGGGGHHHHHHHHHHHGHHHHHGCGGGGHGFBFGGFGHHHHHHFG
@M02034:409:000000000-BFKT7:1:1112:13756:16862 1:N:0:31
AAAGTCGAGGTGCCTAAAGTGGCAACCCAGACTAAGCAGGATGTTGGTGGTGTAGAGCTTCCTGTAGCCGCATGGCGTTCGTACTTAAATATGGAACTAACCATTCCAATTTTCGCTTCTCTTATACACATCTCCGAGCCCACGAGACCT
+
CBCCCFCCBBABGGGGGGGGGGGHGHHGGHHGHHHHHHHHGHHHHHHGGGFFGHHFHHHHHHHHHHHHHGGGGGHHGGGGGFGHHHHHHHHHHHHHHHEGHHHHHHGHHHHHHGGGGHGHHHHHHHGHGGHHHHHGGGGGGHGGGGGGGH
@M02034:409:000000000-BFKT7:1:1112:16822:16868 1:N:0:31
AAAGTCGAGGTGCCTAAAGTGGCAACCCAGATTTCTGGTGGTGTAGAGCTTCCTGTAGCCGCATGGCGTTCGTACTTAAATATGGAACTAACCATTCCAATTTTCGCTGTCTCTTATACACATCTCCGAGCCCACGAGACCTCTCTACAT
+
BABCBFCCCBBBGGGGGGGGGGGHHHHGGHHHHHHGHHHHGGGHFHFGHHHHHHHHHHHHGGEFGHHGEGGGGGHHHHHHHHHGHFFGHGHHHHHHHHHHHHHHHGGGGGGHHHHHHHHGHGHHHHHGGGGGGHGDCGGDFGGHHHHHHG
@M02034:409:000000000-BFKT7:1:1112:16409:16875 1:N:0:31
AAAGTCGAGGTGCCTAAAGTGGCAACCCAGACTCCTCCGTCGGTTGGTGGTGTAGAGCTTCCTGTAGCCGCATGGCGTTCGTACTTAAATATGGAACTAACCATCCAATTTTCGCTGTCTCTTATACACATCTCCGAGCCCACGAGACCT
+
BBBBBFAABBAAGGGGGGGGFGGGHHHGGHGGHHHHHGGHHGGGGGGGGGEFGHH5GHHGHHHHHHHHHGGGGGHHEEFGGFFHHHBGHHBHHHHHGG3GHHFHHHHFHHHHHEGGGDFHHHGHGHFFFFGGHHFGBC@CFGGCCGGEGG
@M02034:409:000000000-BFKT7:1:1112:29605:16876 1:N:0:31
CAAGTCGAGGTGCCTAAAGTGGCAACCCAGACTATGACTTCGGTTGGTGGTGTAGAGCTTCCTGTAGCCGCATGGCGTTCGTACTTAAATATGGAACTAACCATTCCAATTTTCGCTGTCTCTTATACACATCTCCGAGCCCACGAGACC
+
BBBBADABBBAAGGGGFGGGGGGFGGHFGHGEFHHDGGFFBFEFEGCEFEEFGFFFGDGHGFEFBGGD3EE>EEH1E1EFFEBC?GFEGHFFGFDFBFFFC03FDG4D4FGHHHFEEEFFGGHGFFF???2FBF3D?/@B/FFF@CCD/F
@M02034:409:000000000-BFKT7:1:1112:14046:16890 1:N:0:31
AAAGTCGAGGTGCCTAAAGTGGCAACCCAGACTCATTTGCAGGTTGGTGGTGTAGAGCTTCCTGTAGCCGCATGGCGTTCGTACTTAAATATGGAACTAACCATTCCAATTTTCGCTGTCTCTTATACACATCTCCGAGCCCACGAGACC
+
CCCCCFCCCCCCGGGGGGGGGGGHHHHGGHHGHHHHHHHHHHHHHHGGGGEFHHHHFHHHHHHHHHHHHGGGGGHHGGGGGGHGHHHHHHHHHGHHHHGHHGHHHHHHHHHHHHGGGGGHHGHHHHGHHHHBFHFHGGGGGGHGGGGGGG
@M02034:409:000000000-BFKT7:1:1112:13602:16894 1:N:0:31
AAAGTCGAGGTGCCTAAAGTGGCAACCCAGACTTGTTCTTCGGTTGGTGGTGTAGAGCTTCCTGTAGCCGCATGGCGTTCGTACTTAAATATGGAACTAACCATTCCAATTTTCGCTGTCTCTTATACACATCTCCGAGCCCACGAGACC
+
BABBAFB3A2>AGGGGGGGGFG2FGFBFFGHGHHHHHHFGEFEFEEABAEECGFH5GFDGHHHDGHGGGGE0EGHG?GGGGG2F?4@B3BGGHBFGBGD3B0GBBFGHHHGHHFEGEGGGHGHGGG?FFHHHFFGF//@BCAGGC>//<?
@M02034:409:000000000-BFKT7:1:1112:11187:16898 1:N:0:31
AAAGTCGAGGTGCCTAAAGTGGCAACCCAGACTCAGCCTAGTGTTGGTGGTGTAGAGCTTCCTGTAGCCGCATGGCGTTCGTACTTAAATATGGAACTAACCATTCCAATTTTCGCTGTCTCTTATACACATCTCCGAGCCCACGAGACC
+
BABBBF@ABBABGGGGGGGGGGGHHHHGGHHGHHHHHHHHHHHHHHHEFGEFHHHFHHHHHGHHHHGHHGGGGGHHGGGGGFHHHHHHHH4GHGGHHHHHHHHHHHGGHHHHHHGGGGGHHGHHGHHHHFHHHHGHGCGGGGHGGGGGGE
@M02034:409:000000000-BFKT7:1:1112:27357:16900 1:N:0:31
AAAGTCGAGGTGCCTAAAGTGGCAACCCAGGTGGTTGGTGGTGTAGAGCTTCCTGTAGCCGCATGGCGTTCGTACTTAAATATGGAACTAACCATTCCAATTTTCGCTGTCTCTTATACACATCTCCGAGCCCACGAGACCTCTCTACAT
+
CCCCCFCBCDABGGGGGGGGFGGHHHHGGHC3BC2BEGGFGGGHHHEHHHHHHHHHHHHHGGFEGHHGGGGGFHHGHHHHHHHHHGGHHHHHHHHHHHHHHHHHHGGGGGGHHHHHHHHHHHHHHHHGBCGGGHGG/CFDFFHFHFHFGF
@M02034:409:000000000-BFKT7:1:1112:15969:16900 1:N:0:31
AAAGTCGAGGTGCCTAAAGTGGCAACCCAGACTGGGTGTTATGTTGGTGGTGTAGAGCTTCCTGTAGCCGCATGGCGTTCGTACTTAAATATGGAACTAACCATTCCAATTTTCGCTGTCTCTTATACACATCTCCGAGCCCACGAGACC
+
A?AABFBBDD>A4FGGGGGGBGFHGHHGGHGFGHHGGEAFHHFHGEHECEFBFGG5DFGHFHHHHHBGHGAEEFHHGEFGGGCGGF4BGH4GHGFHGH3BGHFHFGGHGGHHHFEGGGGFHEGHHGGFFHFFFGGBFCGGCGHGGGGDGC
@M02034:409:000000000-BFKT7:1:1112:6940:16901 1:N:0:31
AAAGTCGAGGTGCCTAAAGTGGCAACCCAGACTCGTGGTGGTTGTGTGCTTCCTGTAGCCGCATGGCGTTCGTACTTAAATATGGAACTAACCATTCCAATTTTCGCTGTCTCTTATACACATCTCC
+
BBBBBFBBBBABGGGGFGGGGGGHGHHGGHHGH322BEHGGGA221AFGHHHHHHHFHHHGGEEGHHGEGGGGFHGHGHHHHHHHHFHHF3GHHHHHHHHHHHHHGGGGGHHHHHGHFHHGHF3BGB
@M02034:409:000000000-BFKT7:1:1112:15951:16904 1:N:0:31
AAAGTCGAGGTGCCTAAAGTGGCAACCCAGACTGGGTGTTATGTTGGTGGTGTAGAGCTTCCTGTAGCCGCATGGCGTTCGTACTTAAATATGGAACTAACCATTCCAATTTTCGCTGTCTCTTATACACATCTCCGAGCCCACGAGACC
+
BBBBADAABDBBGGGGGFGGFFFGHHHGDHGGFFFEBEE2GGFHHHG2F1EFG3FBEGEGGHHBG5EGHGG?DGGFG?EFGEFG?FD3FF4FG3BFGGHHHE3BBGHFGGGHHE?EGEEHGGHHFF?FHHFFHHGFF/BCCGHGG/<AAF
@M02034:409:000000000-BFKT7:1:1112:26955:16907 1:N:0:31
AAAGTCGAGGTGCCTAAAGTGGCAACCCAGACTCCGCCGGGTGTAGAGCTTCCTGTAGCCGCATGGCGTTCGTACTTAAATATGGAACTAACCATTCCAATTTTCGCTGTCTCTTATACACATCTCCGAGCCCACGAGACCTCTCTACAT
+
BBBBBFBB?DBBGFGGFGGGCGGHHHHGGHHGHHHGGGGCFGGAGHHHHGHHHHHEDFHGDG>EEHHEGGGGG2FGHHHDFFGHH3FGHH3FCGGHGFDDGHHHFGGGGGFHHHGHGHGGGHHHHGBD//<<FHGG/AEF.FGHHHHHHF
@M02034:409:000000000-BFKT7:1:1112:20046:16907 1:N:0:31
AAAGTCGAGGTGCCTAAAGTGGCAACCCAGACTAGGGGTGGGGTTGGTGGTGTAGAGCTTCCTGTAGCCGCATGGCGTTCGTACTTAAATATGGAACTAACCATTCCAATTTTCGCTGTCTCTTATACACATCTCCGAGCCCACGAGACC
+
BBCCAFCCCCCCGGGGGGGGGGGHHHHGGHHGHHHHHGEEGGGEGGGGGGEFGHHHHHHHHHHHHHHHHGGGGGHHGGGGGGGHHHHHHHGHHHHHHHHGGHFHHHHHHHHHHEFGGGGGHGHHHHHHFHFHGHHHGGGGGEHGGGGGGG
@M02034:409:000000000-BFKT7:1:1112:16406:16908 1:N:0:31
AAAGTCGAGGTGCCTAAAGTGGCAACCCAGATTTGTGGTGGTGTAGAGCTTCCTGTAGCCGCATGGCGTTCGTACTTAAATATGGAACTAACCATTCCAATTTTCGCTGTCTCTTATACACATCTCCGAGCCCACGAGACCTCTCTACA
+
CCCCCFCBBCCBGGGGGGGGGGGHHHHGGHHHHHGGHFHFFGGHGFFBHGHFFHHHGGFGFGCEFHGGECFGG2FFF@B@@FEFF3FGB3GFCEFGHFHHHGFHFEGGEGHHFHH4DE?4BFFBF?EED?D@FAFG/<BGGHFHFD<GB
@M02034:409:000000000-BFKT7:1:1112:10485:16908 1:N:0:31
AAAGTCGAGGTGCCTAAAGTGGCAACCCAGACTTCGGCTGGGGTTGGTGGTGTAGAGCTTCCTGTAGCCGCATGGCGTTCGTACTTAAATATGGAACTAACCATTCCAATTTTCGCTGTCTCTTATACACATCTCCGAGCCCACGAGACC
+
A?AC>DAABDABGGGGGGGFBGDGHBBEFGGFHHHG2EFEGECBAEE1AAEFGGHH55FHBG5BB5F5GEE>EAG1>BEFG1BF?4@BBGFGH3BGFH3B??3BD?BFBGHHHHGGGGGGHGHH3HGFGHHFHHFGG/CCDFFGGG??.F
@M02034:409:000000000-BFKT7:1:1112:27851:16910 1:N:0:31
AAAGTCGAGGTGCCTAAAGTGGCAACCCAGACTCTGGTGGGTGTAGAGCTTCCTGTAGCCGCATGGCGTTCGTACTTAAATATGGAACTAACCATTCCAATTTTCGCTGTCTCTTATACACATCTCCGAGCCCACGAGACCTCTCTACAT
+
A?AABFAADBAAGGGGGGGGFDFHHHHGGHHCFFGGHDG?AEDEFEFHHHHHHHHHGFHHGGEGGHHGFGGFE2FGHGHHH4FGHBBGGBCHFFFGHHDGHHHGHGGGGGHHHHHHHHHHHGHHHHHGCGGGGHGG?DDG/GCGHHHFGH
@M02034:409:000000000-BFKT7:1:1112:27071:16914 1:N:0:31
AAAGTCGAGGTGCCTAAAGTGGCAACCCAGACTGTTGCTGGTGTAGCTCTTCCTGTAGCCGCATGGCGTTCGTACTTAAATATGGAACTAACCATTCCAATTTTCGCTGTCTCTTATACACATCTCCGAGCCCACGAGACCTCTCTACAT
+
B@BBBFBB3AAAGGGGGGGGGGGHHHHGGHEGHHHHHHHHGHHHHHHHHHHHHHHHHGHHGGEEGHHGFGGGG?FHHHHHHFHHH@FHHHFHHHHHHHHHHHHHHGGGGGGHHHHHHHHGHGHFGGHGEGGGGHGD/>E<FHHHGHHHHH
@M02034:409:000000000-BFKT7:1:1112:13152:16920 1:N:0:31
AAAGTCGAGGTGCCTAAAGTGGCAACCCAGAAGG
+
BBBBBF>ADBABGGGGGGGGDFFHHGHGGA23AB
@M02034:409:000000000-BFKT7:1:1112:13200:16921 1:N:0:31
AAAGTCGAGGTGCCTAAAGTGGCAACCCAGACTTTGAATGGGGTTGGTGGTGTAGAGCTTCCTGTAGCCGCATGGCGTTCGTACTTAAATATGGAACTAACCATTCCAATTTTCGCTGTCTCTTATACACATCTCCGAGCCCACGAGACC
+
ABBABFBADD>ABGGGGGGGGGGHGHHGGHHGHHHHAFFHGHGGEEGGGGABGHHDFHHHHHHFGHFHHGEFEGHHGGGGGFGHHHEHHH4FGHFHHHGHHHHHHHHGHHHHHHGGGGGHHHHHHHFFGHHHHHHGGGGFGGHGGGGGGG
@M02034:409:000000000-BFKT7:1:1112:15926:16927 1:N:0:31
AAAGTCGAGGTGCCTAAAGTGGCAACCCAGACTCAGAAGAGGGTTGGTGGTGTAGAGCTTCCTGTAGCCGCATGGCGTTCGTACTTAAATATGGAACTAACCATTCCAATTTTCGCTGTCTCTTATACACATCTCCGAGCCCACGAGAC
+
AAAB>DAADAABGGGFGGGGFGFGHGGGGGHGHH3FEGHHGDFBFEAEFFEGGFHGFFGHHHHHHHGEAEEEEFHFEEEGGEGEFGDBFGFFGF3FFHDB3F3BBBFFDGHHHFCDGGEFHHHHHGGFHHEHHHGGGBD?DAEGGDG?G
@M02034:409:000000000-BFKT7:1:1112:14975:16929 1:N:0:31
AAAGTCGAGGTGCCTAAAGTGGCAACCCAGACTAATAATCATGTTGGTGGTGTAGAGCTTCCTGTAGCCGCATGGCGTTCGTACTTAAATATGGAACTAACCATTCCAATTTTCGCTGTCTCTTATACACATCTCCGAGCCCACGAGACC
+
BCCCCFCCCCAAFGGGGGGGGGGHHHHGGHHGHHHHCHHHHHHHHHHEGGDBFGHHHHHHHHHHHHFHHGGGGGHHGEFGGGGHHHHHHHFHHHHHGGHHHHGHHHGHHHHHHGEGGGGGHHHHHHGHFHHHHHHHGGCGGGHGGCGGGF
@M02034:409:000000000-BFKT7:1:1112:26989:16930 1:N:0:31
AAAGTCGAGGTGCCTAAAGTGGCAACCCAGACTACTCAGGGGGTTGGTGGTGTAGAGCTTCCTGTAGCCGCATGGCGTTCGTACTTAAATATGGAACTAACCATTCCAATTTTCGCTGTCTCTTATACACATCTCCGAGCCCACGAGACC
+
CCCCCFCADB>AGGGGGGGGGGGHHHHGGHHFHHHHHHHFHGGGGCGGGGEFGHHGFHHHHHHGHHHHHGGGGGHHGEGGGGEHHHGHHHHHHHGHGHGHHHHHHHGHHHHHHGGGGGGGHHHHHHFHDHDHHHHHG@DFGGHGGGGGCF
@M02034:409:000000000-BFKT7:1:1112:4672:16930 1:N:0:31
AAAGTCGAGGTGCCTAAAGTGGCAACCCAGCCTAATGGTGGTGTAGAGCTTCCTGTAGCCGCATGGCGTTCGTACTTAAATATGGAACTAACCATTCCAATTTTCGCTGTCTCTTATACCCATCTCCGAGCCCAC
+
ABBBADA>D>>AFGGGGGGFGGGGGFFEAC2BB33FA5D5AEF2BBDDGHHHHHHHGGGGEEGGGGAA1EFEEFHFGBBBGDGGBEGGG3BGGGHHFFDBFGHH4E/?/?B4FFF4F4?4?B33FGF//><BEHA
@M02034:409:000000000-BFKT7:1:1112:23386:16937 1:N:0:31
AAAGTCGAGGTGCCTAAAGTGGCAACCCAGACTAATAAGAATGTTGGTGGTGTAGAGCTTCCTGTAGCCGCATGGCGTTCGTACTTAAATATGGAACTAACCATTCCAATTTTCGCTGTCTCTTATACACATCTCCGAGCCCACGAGACC
+
BBBBBFAAAD>ABGGGGGGGBGFGGHHGGHHGHHHHHHHHHHFHGHHEFEABFGHGHHHHHHHHHHHHHGGGGGHHGFGGGGFHHHFHHHFHHG3GHHHHHHGHHHHHGHHHHHGGGGGHHHHHHHFHGHEHFHFHGCGGGGHEGC?EDA
@M02034:409:000000000-BFKT7:1:1112:15032:16937 1:N:0:31
AAAGTCGAGGTGCCTAAAGTGGCAACCCAGACTGTTTCGGGTGTAAAGCTTCCTGTAGCCGCATGGCGTTCGTACTTAAATATGGAACTAACCATTCCAATTTTCGCTGTCTCTTATACACATCTCCGAGCCCACGAGACCTCTCTACAT
+
BBBBBFBBBBABGGGGGGGGGGGHHHHGGHHGHHFHHHAEGHGGH5FHHHHHHHHHFFHHGGGGGHHGGGGGEFGHHHGHHHHHHFHHHH3GHHHHHHFHHHHHHGGGGGHHHHHHHFHHHFGHHHGG/BCGGHGGCGFGCGHHHGHGHH
@M02034:409:000000000-BFKT7:1:1112:23410:16938 1:N:0:31
AAAGTCGAGGTGCCTAAAGTGGCAACCCAGACTAATAAGAATGTTGGTGGTGTAGAGCTTCCTGTAGCCGCATGGCGTTC
+
AAA?>BAADAA4GGGFGGGFGCFHHHHEGHCDH3FBEDFDFFGHDGAAA2EGFBFBFGDGHFFGDFFF31E0>?B?0?>F
@M02034:409:000000000-BFKT7:1:1112:13072:16943 1:N:0:31
AAAGTCGAGGTGCCTAAAGTGGCAACCCAGACTAATAATAATGTTGGTGGTGTAGAGCTTCCTGTAGCCGCATGGCGTTCGTACTTAAATATGGAACTAACCATTCCAATTTTCGCTGTCTCTTATACACATCTCCGAGCCCACGAGACC
+
AAAAAFBA>D>A4BGGGGGGGGGGHHHEGGAFHHHH5GHHHHHHHDHGFGABGFHDGHHHHGHGHHFHHGEGGGHHGGGGGGHGHHBHHH4FHHHHGHFFHGH3EGHHHHHHHHGGGGGHHHHHHHHHHHHHHHGHGGGGGGHGGGGGGC
@M02034:409:000000000-BFKT7:1:1112:19926:16945 1:N:0:31
AAAGTCGAGGTGCCTAAAGTGGCAACCCAGACTGTTGAGGGTGTATGTCTTCCTGTAGCCGCATGGCGTTCGTACTTAAATATGGAACTAACCATTCCAATTTTCGCTTCTCTTATACACATCTCCGAGCCCACGAGACCTCTCTACAT
+
CCCCCFCCCBABGGGGGGGGFGFHHHHGGHHGHHHHHHHHGGGGHHHHHHHHHHHHHHHHGGAEEHHGEFGGGFGHHHHHHFHHH3FEHDHHHGHHHHFGGHHHHGGGHGHHHHHHFHHGHHHHGHGGGCFGHGGCFGGGHHHHGHHGF
@M02034:409:000000000-BFKT7:1:1112:22159:16945 1:N:0:31
AAAGTCGAGGTGCCTAAAGTGGCAACCCAGACTGGTGGGAGTGTTGGTGGTGTAGAGCTTCCTGTAGCCGCATGGCGTTCGTACTTAAATATGGAACTAACCATTCCAATTTTCGCTGTCTCTTATACACATCTCCGAGCCCACGAGACC
+
CABCCFCCCCAAGGGGGGGGGGGGHHGGGHHGHHHDGGGHGFHHHHHEGGAFGHHBHHHHHHHHHHHHHGGGGGHHGGGGGGHHHHHGHHHHHHHHHHHHHHHHHHHHGHHHHHEFGGGHHGHHFHDHFFHHHHHHGCGGGGHGGGDDGC
@M02034:409:000000000-BFKT7:1:1112:29131:16953 1:N:0:31
AAAGTCGAGGTGCCTAAAGTGGCAACCCAGACTAATGATGATGTTGGGCTTGTAGTACTTGCTTTGTCCGCATGGTG
+
BBBCCFCCBCCCGGGGGGGGGGGHHHHGGHHGH3BF5D555DDFBG222BGABBGA55DA5D55A355A1A0BA155
@M02034:409:000000000-BFKT7:1:1112:5900:16956 1:N:0:31
AAAGTCGAGGTGCCTAAAGTGGCAACCCAGACGGGTGGTGGTGAGTATCTTCCTGTAGCCGTATGGC
+
AA?AAFBBBBAABGDGGFGGGGFFBGFEC2FF2E2A2A2ABE15BD555D555FBD555B111B3FE
@M02034:409:000000000-BFKT7:1:1112:11089:16960 1:N:0:31
AAAGTCGAGGTGCCTAAAGTGGCAACCCAGCTTGTTTTTGGTGTAGAGCTTCCTGTAGCCGCATGGCGTTCGTCCTTAAATCTGGCCCTACCCATTCCCATTTTCGCTGTCTCTTAACACATCTCCGAGCCCACGAGACCTCTCTACAT
+
>3>AA5AA>>2>BBFGGGGGFBF4FGHAFFBFHHGHHHGE2ECFF5GFFGFGHHGG5AEGDE0ABBFEBEFBE?BEGHHHH4BGH31?FG1GH3FGGG@?GHFBGEEEGGHHHHHHEHHFHHHHHBBGGCCGHFC@DF/FHFHHFHHHF
@M02034:409:000000000-BFKT7:1:1112:15786:16969 1:N:0:31
AAAGTCGAGGTGCCTAAAGTGGCAACCCAGACTCCGCAGACTGTTGGTGGTGTAGAGCTTCCTGTAGCCGC
+
AABB>DAAD@ABGGGGGCGEFGGHHGHGGHHGGCAEFCEEFBGB5A1BAEB11BD5AD3BAFG5EBAA31>
@M02034:409:000000000-BFKT7:1:1112:18587:16979 1:N:0:31
AAAGTCGAGGTGCCTAAAGTGGCAACCCAGACTAAGGAGAGTGTTGGTGGTGTAGAGCTTCCTGTAGCCGCATGGCGTTCGTACTTAAATATGGAACTAACCATTCCAATTTTCGCTGTCTCTTATACACATCTCCGAGCCCACGAGACC
+
BBBBBFBBBB>AFGGGGGGGGGGGHHHGGGHGHHHHHHGDFGGHHHHEGGEAFEHGHFHHHGHFHHEHFEFFEGHHGBEFFEFHHHFGHHHHHHBHFGHGHHHHHGHFHHHHHFEGGGEHFGGGGHGFFFHFHFGDA>CC@FHGGGGG?F
@M02034:409:000000000-BFKT7:1:1112:16953:16980 1:N:0:31
AAAGTCGAGGTGCCTAAAGTGGCAACCCAGGTTATGGGTGGTGTAGAGCTTCCTGTAGCCGCATGGCGTTCGTACTTAAATATGGAACTAACATTCCAATTTTCGCTGTCTCTTATACACATCTCCGAGCC
+
BBBBAFBBBDBBGGGGGGGGGGGGHHHGGHC3FFGFGAFAEEGHFHDGHHHBGHHHGFDFEFCF1BFEEEFGG2GGHED3BBFDE3FHFFGFGF@GHHHGFGHB/?/EE?G4FF4BBBDF3F?FF??<>BC
@M02034:409:000000000-BFKT7:1:1112:21749:16996 1:N:0:31
AAAGTCGAGGTGCCTAAAGTGGCAACCCAGACTTCGCCGCGGGTTGGTGGTGTAGAGCTTCCTGTAGCCGCATGGCGTTCGTACTTAAATATGGAACTAACCATTCCAATTTTCGCTGTCTCTTATACACATCTCCGAGCCCACGAGACC
+
BBCCCFCCCCABGGGGGGGGGGGHHHHGGHHGHHHGGGGGGGGEGGGEFG?FFGHHHHHHHHHHHHHHHGGGGGHHGEGGGGHHGHHGHHHGHHGHHHHHHHGHHHFFHHHHHGGGGGFHHHHHHHHHGHHHHHHHGCGFCGHGGGGGGG
@M02034:409:000000000-BFKT7:1:1112:24383:17001 1:N:0:31
AAAGTCGAGGTGCCTAAAGTGGCAACCCAGACTCCGCCGAATGTTGGTGGTGTAGAGCTTCCTGTAGCCGCATGGCGTTCGTACTTAAATATGGAACTAACCATTCCAATTTTCGCTGTCTCTTATACACATCTCCGAGCCCACGAGACC
+
AAAA>DA1A>AAFGGF11BGGGFGHGBEGHHGHHHGGGGGABFDADBEFFEGFDGFHHFHFHBEBDGFFEE?EEGGCFGF>EBF?FGHFGGHHFHGEHHHHFFFF2F2GFGHHHGGGCCGHHGHFGGHFGEH1@GFCC/<CG/FGC?CC>
@M02034:409:000000000-BFKT7:1:1112:18013:17006 1:N:0:31
AAAGTCGAGGTGCCTAAAGTGGCAACCCAGACTAATACTAAGGTTGGTGGTGTAGAGCTTCCTGTAGCCGCATGGCGTTCGTACTTAAATATGGAACTAACCATTCCAATTTTCGCTGTCTCTTATACACATCTCCGAGCCCACGAGACC
+
CCCCCFCCCCBBGGGGGGGFGGGHHHHGGHHGHHHGHHHHHHHHHHGGGGFFGHHGHHGHHHHHHGHHHGGGGGHHGFGGGFGHHHHHHHHGGHGHGHGHHHGHHHHGHHHHHFEGGGFHHHHHGHHHHHFHGHHHGGGGGGHGGGGGFE
@M02034:409:000000000-BFKT7:1:1112:23921:17019 1:N:0:31
AAAGTCGAGGTGCCTAAAGTGGCAACCCAGACTATGAATAATGTTGGTGGTGTAGAGCTTCCTGTAGCCGCATGGCGTTCGTACTTAAATATGGAACTAACCATTCCAATTTTCGCTGTCTCTTATACACATCTCCGAGCCCACGAGACC
+
CCCCCFABCCBCGGGGGGGGGGGHHHHGGHHGHHGGHHH5FFHHHHHGGGEFGHHHHHHHHHHHHHHHHGGGGGHHGGGGGGHHHHHHGHHHHFHHHHGFHHHHGHFHHHHHHHGGGGEHHHHHHHHHGFHHGHGHGDGGGGHGGGGGGE
@M02034:409:000000000-BFKT7:1:1112:24375:17020 1:N:0:31
AAAGTCGAGGTGCCTAAAGTGGCAACCCAGACTCCGCCGAATGTTGGTGGTGTAGAGCTTCCTGTAGCCGCATGGCGTTCGTACTTAAATATGGAACTAACCATTCCAATTTTCGCTGTCTCTTATACACATCTCCGAGCCCACGAGACC
+
CCCCCFCCBCAAGGGGGGGGGGGHHHHGGHHGHHHGGGGGGGFHHHEEEGGFGHHEGHHHFHFHHFHGHGGGGGGFGEGGGEGHGHHHFHHHHF3FFHHHGHBGHHHHHHHHHHEGGGGHHHHHHHFGDFHHHHHHG/DGGEGGCDCGGG
@M02034:409:000000000-BFKT7:1:1112:3839:17026 1:N:0:31
AAAGTCGAGGTGCCTAAAGTGGCAACCCAGATGAATGGTGGTGTAGAGCTTCCTGTAGCCGCATGGCGTTCGTACTTA
+
A?ABABA3>>AAGGGG4FGGFFFGHBFEA2GD5G5FHBFFEFAB3BDDDFHG3BFGGAD3BAAEBFAAB>BBE2?BFB
@M02034:409:000000000-BFKT7:1:1112:22732:17036 1:N:0:31
AAAGTCGAGGTGCCTAAAGTGGCAACCCAGACTCTT
+
A3AABFBBBBAAGGGGGGGGGGGHHHHGGHHGH335
@M02034:409:000000000-BFKT7:1:1112:13480:17037 1:N:0:31
AAAGTCGAGGTGCCTAAAGTGGCAACCCAGACTGTTGCGGGTGTATCTCTTCCTGTAGCCGCATGGCGTTCGTACTTAAATATGGAACTAACCATTCAATTTTCGCTGTCTCTTATACACATCTCCGAGCCCACGAGACCTCTCTACAT
+
BBBBBFBBBBBBGGGGGGFGFGFGFHHGGHEGHHHHGHGGGECGGHHHHHHHHHHHHHHHGGFEGHHGGGGGF2CGHHHHHDGHHFHHHH3FGHGHFF?FGHHGG?FFFHHGHHHHGHEHHHHHGHGGGGGGHGGA/EFFHHHGHGH<F
@M02034:409:000000000-BFKT7:1:1112:25329:17039 1:N:0:31
AAAGTCGAGGTGCCTAAAGTGGCAACCCAGACTGGGAATAGTGTTGGTGGTGTAGAGCTTCCTGTAGCCGCATGGCGTTCGTACTTAAATATGGAACTAACCATTCCAATTTTCGCTGTCTCTTATACACATCTCCGAGCCCACGAGAC
+
CCCCCFCCCCBCGGGFFGGGGGGHHHHGGHHGHHGHHHHHHHHHGHEGGGGFGHEGGHHHHHHHHHHGGGGGEFGFGGGGGGHHHHEGGFFHHHGGHH3GHHHHHFHHFHHHHFGGGGGHHGHHEHGFFGDGBGGHF?FCFAHFCCGGG
@M02034:409:000000000-BFKT7:1:1112:18128:17047 1:N:0:31
AAAGTCGAGGTGCCTAAAGTGGCAACCCAGACTATTGGGGGTGTTGGTGGTGTAGAGCTTCCTGTAGCCGCATGGCGTTCGTACTTAAATATGGAACTAACCATTCCAATTTTCGCTGTCTCTTATACACATCTCCGAGCCCACGAGACC
+
B?BBBFBBDBAAGGGGGGGGGGGHHHHGGHDGHHHGHHHGGGGGGHHFEGEFGHHGHHHHHHHFGHHHHGGGGGHHGGGGGGFHHHFHHHHHHHGHGHHGHHHGHHHGFGFHHHGGGGGGHHHHHHHHHHFHHHHGG?GGGGHGGCGGGG
@M02034:409:000000000-BFKT7:1:1112:13745:17050 1:N:0:31
AAAGTCGAGGTGCCTAAAGTGGCAACCCAGCCTGATGTTGATGTTGGGCTTGCAGTACTTCCTGTGC
+
BBBBBFBBD?AAGGGCFGGGFGGHHHHGGHHCH22BFA555D5GDEE2AGH013B555555B55B35
@M02034:409:000000000-BFKT7:1:1112:21315:17059 1:N:0:31
AAAGTCGAGGTGCCTAAAGTGGCAACCCAGACTACGAGTAGTGTTGGTGGTGTAGAGCTTCCTGTAGCCGCATGGCGTTCGTACTTAAATATGGAACTAACCATTCCAATTTTCGCTGTCTCTTATACACATCTCCGAGCCCACGAGAC
+
BBBBBFAADBB@GGGGFGGGGGGHHHHGGHHGHHHGDE22ADGHHHHGGDEFGHHBHHHHHHHHHHHHHGGEFGHHGGGGGGFHHHHEHHHHHFHGFHFHHHGHHHHHHHHHHHGGGGGGHHHHHHHHFHDCGHHHG/CCGGAFGCGCG
@M02034:409:000000000-BFKT7:1:1112:24213:17067 1:N:0:31
AAAGTCGAGGTGCCTAAAGTGGCAACCCAGTCTGTTGGTGGTGGTGAGCTTCCTGTAGCCGCATGGCGTTCGTACTTAAATATGGAACTAACCATTCCAATTTTCGCTGTCTCTTATACACATCTCCGAGCCCACGAGACCTCTCTACAT
+
B@BCAFB3DDABGGGGGGGGFGGHHHHGGHGHHHHHHHGFGGGGEFFGHHHHHHHHHHHHFGGGGHGFGGGGGHHHHGHHHGHHHGHHHGHHHGHHHGHHGHHHHGGGGGGHHHBGHHGHHFGHHHHGGGGGGHGG>BDFGHHHHHHHHF
@M02034:409:000000000-BFKT7:1:1112:28439:17069 1:N:0:31
AAAGTCGAGGTGCCTAAAGTGGAAACCCAGACTAATAATTGTGTTGGGGTTGTAGAACTT
+
AAAAAF?AAD>AFGF1BGFGGG11EGGECA0ECAGFFF222DDBBGEE//AEEFB221DD
@M02034:409:000000000-BFKT7:1:1112:20714:17069 1:N:0:31
AAAGTCGAGGTGCCTAAAGTGGCAACCCAGACTGTTCCGGGTGGGGAGCTTCCTGTAGCCGCATGGCGTTCGTACTTAAATATGGAACTAACCATTCCAATTTTCGCTGTCTCTTATACACATCTCCGAGCCCACGAGACCTCTCTACAT
+
CCCCCFCCCCAAGGGGGGGGGGGHHHHGGHHGHFGGGHGGGGGGGGFGGHHHGHHHFHHFEF?EGHHEBFGGG2CGGGEFGHHFH?GHHGHHHHHGHHHHFGFHHGGGGGHHHGHHHHFDHFGHHFFDCDGGGGFFADGGGHHHEHHHHF
@M02034:409:000000000-BFKT7:1:1112:12560:17086 1:N:0:31
AAAGTCGAGGTGCCTAAAGTGGCAACCCAGACTCATACTCAGGTTGGTGGTGTAGAGCTTCCTGTAGCCGCATGGCGTTCGTACTTAAATATGGAACAACCATTCCAATTTTCGCTGTCTCTTATACACATCTCCGAGCCCACGAGACCT
+
BBBBBFBBBB2AFGGGGGGGGGGFFFHGGFHEFHHFFHHHHFGHGHGEFFEFFFGGGHHHHFHFFFFHHGGGEGHHG?EFGFCHHGHGHHFHHHBGHHHHGGHHFHHFFHHHHGCGGFHHHHHFHFFFHEGHHHHGGGGGGHGCCFGGEH
@M02034:409:000000000-BFKT7:1:1112:27060:17101 1:N:0:31
AAAGTCGAGGTGCCTAAAGTGGCAACCCAGACTGATAATAATGTTGGTGGTGTAGAGCTTCCTGTAGCCGCATGGCGTTCGTACTTAAATATGGAACTAACCATTCCAATTTTCGCTGTCTCTTATACACATCTCCGAGCCCACGAGACC
+
BBCCAFCCBBBCGGGGGGGGGGGHHHHGGHHGHFFFGHDFHGHGHHHEFGGEHHHHHHHHHHHHHHHHHGGGGGHHGGGGGGHHHHFGHHHHHEFFFHFHGHEGHFFGFGHHHHEG?AFFHGHHEGGHFHBHGHFFD?BCGGHFGG?D?F
@M02034:409:000000000-BFKT7:1:1112:20703:17105 1:N:0:31
AAAGTCGAGGTGCCTAAAGTGGCAACCCAGACTTATGGTGGTGTTGAGCTTCCTGTAGCCGCATGGCGTTCGTACTTAAATATGGAACTAACCATTCCAATTTTCGCTGTCTCTTATACACATCTCCGAGCCCACGAGACCTCTCTACAT
+
CCCCCFCCCCAAGGGGGGGGGGGHHHHGGHHGHHHHHHGGGGGHGHHHHHHHHHHGHHHHGGGGGHHGEGGGGGGHHHGHHHHHHFGHHHHHHHHHHGHHHHHHHGGGGGHHHHHHHHHHHHHHHGHGBFGGGHGGBFGGGHHHHHHHG?
@M02034:409:000000000-BFKT7:1:1112:16060:17108 1:N:0:31
AAAGTCGAGGTGCCTAAAGTGGCAACCCAGACTAATAATCAGGTTGGGGGTGTAGAGCTTCCTGTAGCCGCATGGCGTTCGTACTTAAATATGGAACTAACCATTCCAATTTTCGCTGTCTCTTATACACATCTCCGAGCCCACGAGACC
+
BBBBBDBADBAAGGGGEGGGGGGHHHHGGGHGHHFF5FH553BFGHF220AAEFH5ABGH5FDGG@5BGEEEEEH1>?EFGEBGGEHHHHHGHBFEFHGHBH3BBFGGHGHHHFGGGDDFBFHHFHFFHHHHCG>GE/@DGFFEFCFFGC
@M02034:409:000000000-BFKT7:1:1112:15163:17111 1:N:0:31
AAAGTCGAGGTGCCTAAAGTGGCAACCCAGACTAATAATAATGTTGGTGGTGTAGAGCTTCCTGTAGCCGCATGGCGTTCGTACTTCAATATGGAACTAACCATTCCAATTTTCGCTGTCTCTTATACACATCTCCGAGCCCACGAGAC
+
CCCCCFCCCCCCGGGGGGGGGGGHHHHGGHHGHHHG5FGHHGGGGHHAF2EBFFG5AFGHFHGHHF5DFEGGFGHCCEFGGD2GHG4BFHFHHF3FFHBGFHHHGFGFFFGHHHEFGFGHGHGHFHG4GHFHHHHH?/BBBFEGGGGGG
@M02034:409:000000000-BFKT7:1:1112:23744:17111 1:N:0:31
AAAGTCGAGGTGCCTAAAGTGGCAACCCAGACTCAGAGTGGTGTATCTCTTCCTGTAGCCGCATGGCGTTCGTACTTAAATATGGAACTAACCATTCCAATTTTCGCTGTCTCTTATACACATCTCCGAGCCCACGAGACCTCTCTACAT
+
BCCCBFABCCCCGGGGGGGGGGGHHHHGGHHGHB3F33DFFHGHH55AGHHHHHHHHHHHGGFGGHHGGGGGGFGHHHHHHHHHHGHHHHHHHHHHHHHHHHHHHGGGGGHHHHHHHHHHHHHHHHHGEGGGGHGGCGGG/@2D01?FGG
@M02034:409:000000000-BFKT7:1:1112:27148:17115 1:N:0:31
AAAGTCGAGGTGCCTAAAGTGGCAACCCAGACTGCTACGGCGGTT
+
AABBBFBBBDAAGGGGGGGGFGGHHHHFGHHGH33DHHGGGGC0A
@M02034:409:000000000-BFKT7:1:1112:20005:17120 1:N:0:31
AAAGGTCGAGGTGCCTAAAGTGGCAACCCAGACTAATCAGAATGTTGGTGGTGTAGAGCTTCCTGTAGCCGCATGGCGTTCGTACTTAAATATGGAACTAACCATTCCAATTTTCGCTGTCTCTTATACACATCTCCGAGCCCACGAGAC
+
BBBBB4BDDBBBGGGGGGGGGGBCHHHHGGFGFHDGHHFGGFFGHHHAEFGGFGFHDFGHHHGHHHHHGGEGCGGFFGGEFGEHEHGGHBFFHHHGH@FGHHHFHHHGFDFGHHHGEGEADGFHHGHFF2FGHHFGGECCGGGGGGGGGD
@M02034:409:000000000-BFKT7:1:1112:14330:17122 1:N:0:31
AAAGTCGAGGTGCCTAAAGTGGCAACCCAGACTCATCATCAGGTTGGTGGTGTAGCGCTTCCTGTAGCCGCATGGCGTTCGTACTTCAATCTGGAACTCACCATTCCAATTTTCGCTGTCTCTTATACACATCTCCGAGCCCACGAGACC
+
>1AAA3A>>A1>1FGGGGGG1BFGCFHEFHAFG1G112D22F1FFAEF/ABBFHH2/AFEGHHFHG2FHG@FEGHHG>FFGGHHHH1BGH1BGFHHHG1FGHGBFGGHHHHHHHEGFEGHHHHHFHGHGHHGHHGHCCCGCEGFGGG?FG
@M02034:409:000000000-BFKT7:1:1112:3918:17124 1:N:0:31
AAAGTCGAGGTGCCTAAAGTGGCAACCCAGACTAATCCTAGTGTTTGGGTTGTAGCACTTGCTGTGTCCGCATGGTGTTCGTACTTAAATATGGAACTAACCATTCCAATTTTCGCTGTCTCTTATACACATCTCCGAGCCCACGAGACC
+
CCCCCFBCCCCCGGGGGGGGGGGHHHHGGGHGHHGH3FG55ADFF2B2BFFFGHH553BB3D5FF3ADFEGEG?G5BFEHG1BGH4BGHG4FH3FFFHGHHH3BF4DGGHHHHFGGGGEGGHHHFFEFFGHHHGGFDCCFGGHFFCFGGE
@M02034:409:000000000-BFKT7:1:1112:19053:17124 1:N:0:31
AAAGTCGAGGTGCCTAAAGTGGCAACCCAGACTTGTGCGAATGTTGGTGGTGTAGAGCTTCCTGTAGCCGCATGGCGTTCGTACTTAAATATGGAACTAACCATTCCAATTTTCGCTGTCTCTTATACACATCTCCGAGCCCACGAGACC
+
A?AABFBAAD>>GGGFGGGGFFGHHHHFGEGGHHHEFHEEGFHHHGFB1ABBGGHGGFGGHFHFHHGHHGGGEGHHGEFFGGGHHHEBGFBDFHEFGH3GHFFHHHFGGGHHHGEEGC?FDGGGFFDFGB2GHHHFGCGGGFHGGFGFCF
@M02034:409:000000000-BFKT7:1:1112:25330:17131 1:N:0:31
AAAGTCGAGGTGCCTAAAGTGGCAACCCAGACTAAGAATACGGTTGGTGGTGTAGAGCTTCCTGTAGCCGCATGGCGTTCGTACTTAAATATGGAACTAACCATTCCAATTTTCGCTGTCTCTTATACACATCTCCGAGCCCACGAGACC
+
A@BBBFBABBAAGGGGFGGFEFFHHHHEFHGGHHHCHGHHHHGCFAFEFFAFCGHGHEHHFCBFBFGHHGFEEEEAFEGGGF2GFDGHFHHHHGFHFFGFCGFFGEFGHGGHHHGFGDGHHHHH3FF?B?FGBBBFE?CCGGCGFD?DGC
@M02034:409:000000000-BFKT7:1:1112:25410:17135 1:N:0:31
AAAGTCAGGTGCCTAAAGTGGCAACCCAGACTATTAATGGTGTAGAGCTTCCTGTAGCCGCATGGCGTTCGTACTTAAATATGGAACTAACCATTCCAATTTTCGCTGTCTCTTATACACATCTCCGAGCCCACGAGACCTCTCTACAT
+
BBBABFFFFFFFGGGGGGGGGGHHHHGGHHGHHHHGFGGHHFFGFHHHHFHHHHFHHGHGGCGGHHGGGGGGHHHFHHGHHHHHGFFGHFGHHGHHHHFGHHGFEGGGGHHHHHHHHHFHHGGHGGFGGGGGGGG?@FGGHHHHHGHHH
@M02034:409:000000000-BFKT7:1:1112:7625:17139 1:N:0:31
AAAGTCGAGGTGCCTCAAGTGGCAACCCAGGCTGG
+
AAAA>DA?DDA?FFF1B1BFB1BA10FEA00ABA?
@M02034:409:000000000-BFKT7:1:1112:20662:17140 1:N:0:31
AAAGTCGAGGTGCCTAAAGTGGCAACCCAGACTAATAATAAGGTTGGTGGTGTAGAGCTTCCTGTAGCCGCATGGCGTTCGTACTTAAATATGGAACTAACCATTCCAATTTTCGCTGTCTCTTATACACATCTCCGAGCCCACGAGACC
+
BBBBBBBBDD>AFGGGGGGGGGGHHHHGGHHGHHHHHHHHHHHHHHGGGGFFGHHGHHHHHHHHHHHHHGGGGGHHGFGGGGGHHHHHHHBHHHHHHGGHHHHHHHHHHHHHHGGGGGGGHGHHFHGFGHHHGHGFF?GDGGHGGGGGGG
@M02034:409:000000000-BFKT7:1:1112:3786:17144 1:N:0:31
AAAGTCGAGGTGCCTACAGTGGCAACCCAGACTAGTCATTCGGTTGGTGGTGTAGAGCTTCCTGTAGCCGCATGGCGTTCGTACTTAAATATGGAACTAACCATTCCAATTTTCTCTTTCTCTTATACACATCTCCTATCCCACGAGACC
+
ABBBAFBADA>4BFDE4BGDBEFFHDGEG2BFFF3DFFGHFGHABA2BBAB1AF5AGHFHHHF5AFGHH1E0E1GG/EEFGEFGGFGGHHGGH33BF33?EC3F3BBG4FBDGB4BG4B??BFF4B4F?32BBFGD3?3B??2G<//??F
@M02034:409:000000000-BFKT7:1:1112:3761:17144 1:N:0:31
AAAGTCGAGGTGCCTAAAGTGGCAACCCAGACTAGTCAGTCGGTTGGTGGTGTAGAGCTTCCTGTAGCCGCATGGC
+
B@BBAFAAD2AAFGG5BBDGAFFGEBFBFHHEGF3GFGFADBEEE2AA1BBA13DBD5BBAF5ABDDB3B>0B11?
@M02034:409:000000000-BFKT7:1:1112:26196:17145 1:N:0:31
AAAGTCGAGGTGCCTAAAGTGGCAACCCAGTTGGTTGGTGGTCCGGAGCTTCCTGTAGCCGCATGGCGTTCGTACTTAAATATGGAACTAACCATTCCAATTTTCGCTGTCTCTTATACACATCTCCGAGCCCACGAGACCTCTCTACAT
+
BABCBFBCCCCBGGGGGGGGGGGHHHHGGHHHHHGHGGGGGGHHEEEEGHHHHHHHHHHHGGFGGHHGFGGGGGEGHHHHHHHHHFFHHHGHGHHHFGGHHHHHHGGGGGHHHHHGHHFGHHGHHHHGCDCDFHGDADGGGGHHHHFHGG
@M02034:409:000000000-BFKT7:1:1112:19524:17147 1:N:0:31
AAAGTCGAGGTGCCTAAAGTGGCAACCCAGACTACTGGTGGTGTACGTCTTCCTGTAGCCGCATGGCGTTCGTACTTAAATATGGAACTAACCATTCCAATTTTCGCTGTCTCTTATACACATCTCCGAGCCCACGAGACCTCTCTACAT
+
BBBBBFBBBBAAGGGGGGGGGGGHCHHGGEGFHGHGHHFGFEGHHHHHHHGHHHHHFHHHGGEEFHHGEGGGE2FGHGDDFBGHH3BFGBFFGFFGFHDEFHHHHGGGGGHHHHHHHFHBHGGHHHFGCCGGGHGGC@DGGGHHHHGHFF
@M02034:409:000000000-BFKT7:1:1112:26680:17154 1:N:0:31
AAAGTCGAGGTGCCTAAAGTGGCAACCCAGAAG
+
AABBBFAAAD>ACGGFFGGFGDGHFCHEEHHHC
@M02034:409:000000000-BFKT7:1:1112:24443:17158 1:N:0:31
AAAGTCGAGGTGCCTAAAGTGGCAACCCAGACTCAGCAGCAGGTTGGTGGTGTAGAGCTTCCTGTAGCCGCATGGCGTTCGTACTTAAATATGGAACTAACCATTCCAATTTTCGCTGTCTCTTATACACATCTCCGAGCCCACGAGACC
+
A3AABFBBDD2AGGGGGGGGEGGHHHHGGHHGHHHHHHHHHHHHGHGFGGEBFGHEFHHHHGHHGHHHHGGGGGHHGAFGGECGHHHFGHHHHHGFHHGGGHHHHHHHGHHHHHGGG?EHHGFHGGBGFHFHHHHHGGCCBGHGGGGGGG
@M02034:409:000000000-BFKT7:1:1112:10430:17171 1:N:0:31
ACAGTCGAGGTGCCTAAAGTGGCAACCCAGACTCAGCCTCAGGTTGGTGGTGTTGA
+
A3>AAFBADB>A4FGGGGGGB4BF4FHFGHHGHHA333B2BFBG3F2E2EE111B5
@M02034:409:000000000-BFKT7:1:1112:20692:17179 1:N:0:31
AAAGTCGAGGTGCCTAAAGTGGCAACCCAGACTGGGGGGTCGGTTGGTGGTGTAGAGCTTCCTGTAGCCGCATGGCGTTCGTACTTAAATATGGAACTAACCATTCCAATTTTCGCTGTCTCTTAACACATCTCCGAGCCCACGAGACCT
+
CCCCCFBBBCAAGGGGGGGGGGGHHHHGGHGGHHHHGGGGFGGGGGGGGGGFGGHGHHHHHHHHHHHHHGGGGGHHGGGGGGHHHHHHHHHHHHGHHHHHHHHHHHHHHHHHHHGGGGGGGGGGGGGGGGGGGGGGDFGFFFFFFFFFFF
@M02034:409:000000000-BFKT7:1:1112:26930:17179 1:N:0:31
AAAGTCGAGGTGCCTAAAGTGGCAACCCAGACTCATGGTGGTGTATTGCTTCCTGTAGCCGCATGGCGTTCGTACTTAAATATGGAACTAACCATTCCAATTTTCGCTGTCTCTTATACACATCTCCGAGCCCACGAGACCTCTCTACAT
+
CCCCCFCBBBABGGGGGGGGGGGHHHHGGHHGHHHHHHGHGGGHHHHHHHHHHHHHHHHHGGGGGHHGGGGGGFGHHHHHHFGHHFFHHHHHHHHHHGHHHHHHHGGGGGHHHHHHHHHFHHGHGFDG?@DGFHGG?DGFGHHHHHHHHG
@M02034:409:000000000-BFKT7:1:1112:16553:17200 1:N:0:31
AAAGTCGAGGTGCCTAAAGTGGCAACCCAGACTAGTAATAAGGTTGGTGGTGTAGAGCTTCCTGTAGCCGCATGGCGTTCGTACTTAAATATGGAACTAACCATTCCAATTTTCGCTGTCTCTTATACACATCTCCGAGCCCACGAGACC
+
A1AAADA1>>AA1FAFBEG3EBFHFHHGGHAFHHFHHHGFH11GFFEGGG/BBFH2AEHHFFHFHH2FEGGGGGHFGEEGFG0GGH2FED2GGFHHGHFGHH1GHHHGFGHHHHGGGGGHHGGHHH2FBCDGFHFHG@CGCCGGGCGGGC
@M02034:409:000000000-BFKT7:1:1112:23056:17206 1:N:0:31
AAAGTCGAGGTGCCTAAAGTGGCAACCCAGACTCAGAAGCAGGTTGGTGGTGTAGAGCTTCCTGTAGCCGCATGGCGTTCGTACTTAAATATGGAACTAACCATTCCAATTTTCGCTGTCTCTTATACACATCTCCGAGCCCACGAGACC
+
BCCCCFCBBBAAGGGGGGGGGGGHHHHGGHHGHHHHHHHHGHHHHHGGGGEFGHHGHHHHHHHHHHHHHGGGGGHHGGGGGEGFHHHHHHHHHHHHHHFFFGHHHHHGEGHHHHEFGGGHHHHHHH3BDGHHHHHHG@DGGGHGC/CGGF
@M02034:409:000000000-BFKT7:1:1112:22746:17207 1:N:0:31
AAAGTCGAGGTGCCTAAATTGGCAACCCAGACTACGGGGGGGT
+
>1AA>B>1>1>>BEGB113ABFBFHEFEFFEEHHGEGGE?C-;
@M02034:409:000000000-BFKT7:1:1112:1997:17211 1:N:0:31
AAAGTCGAGGTGCCTAAAGTGGCAACCCAGACTAATAAGAAGGTTGGTGGTGTAGAGCTTCCTGTAGCCGCATGGCGTTCGTACTTAAATATGGAACTAACCATTCCAATTTTCGCTGTCTCTTATACACATCTCCGAGCCCACGAGACC
+
ABBBAB>ADD>AFGGG4FFFGBFGHHHGGEGGHHHHGHHHDCHGHHCGFGGGHHHDHHHHFHHHFGFHHGGGEFHHGGGGGGHHHHGHHHFHHBGFHHHHHHHHHHHHFHHHHHGGGGGHHHHHHHEGDGHGGHHGGGC>BFAF/C@DFF
@M02034:409:000000000-BFKT7:1:1112:29105:17218 1:N:0:31
AAAGTCGAGGTGCCTAAAGTGGCAACCCAGACTCAGAATCATGTTTGTTTTGTAGAACTTCCTGTAGCCGCATGGTGTTCG
+
A3AABFBBBBAAGGGGGGGGGGGHH4GEGHHCHHFC3B555DAGGDBF22AFGFGD53DD5B55F55AA1E0A1B5B1BDA
@M02034:409:000000000-BFKT7:1:1112:1976:17220 1:N:0:31
AAAGTCGAGGTGCCTAAAGTGGCAACCCAGAGTAATAAGAATGTTGGTGGTGTAGAGCTTCCTGGAGCCGCATGGCGTTCGTACTTAAATATGGAACTAACCATTCCAATTTTCGATGTATCTTATACACATCTCCGAGCCCACGAGA
+
A?BBAFAADDAAFBBBFFFABFABEA4A2AF2DAAGHBB5AAADFGC2AEEFFB5EGDAGBFGF3AF2AAA0BEH10?EBEEB?B@43@B@BFD3@BC3@3B?B??44EGHDGB>/BB04B4BB4BBB43?F1F?1?/B/>/<?B@@A
@M02034:409:000000000-BFKT7:1:1112:22349:17224 1:N:0:31
AAAGTCGAGGTGCCTAAAGTGGCAACCCAGACTAAT
+
CCCCCFCCBBAAGGGGGGGGGGGHHHHGGHHGHE35
@M02034:409:000000000-BFKT7:1:1112:6114:17227 1:N:0:31
AAAGTCGAGGTGCCTAAAGTGGCAACCCAGAGTGTTGGTGGGGTAGCTGGTCCTGTGTCCTCCTGTGGTTCGTCCTTAAATCTGTCACTAACCCTTCCAATTATCTCTGTCTCTTATACACATCTCCGAGCCCACGAGACCTCTCTACAT
+
BBBBBFBBBBBBGGGGGGGGGGGHHHHGGHHFHHHHGHGFEGGGEAAF3FFBEGH53AD55DC2B53BB?FFE1?1B@B3B@BGB4BBF4BG1?BGHFHHEG4BB4BBFHBHDF44F444B3BB4FFEGGGGGAE@BCGGGHGHHHFG1<
@M02034:409:000000000-BFKT7:1:1112:7429:17243 1:N:0:31
AAAGTCGAGGTGCCTAAAGTGGCAACCCAGACTAAG
+
A1AAAFAADDAAGFGGGGGG1FFGHHHEGHFFHHHH
@M02034:409:000000000-BFKT7:1:1112:23184:17245 1:N:0:31
AAAGTCGAGGTGCCTAAAGTGGCAACCCAGACTCATCATGATGTTGGTGGTGTAGAGCTTCCTGTAGCCGCATGGCGTTCGTACTTAAATATGGAACTAACCATTCCAATTTTCGCTGTCTCTTATACACATCTCCGAGCCCACGAGACC
+
AA>AADAABDAAFGGGGGGGGBEGHHGECGGGGHHFGFFGGFDGHHEAFAAFHFH5FDHHHEHGGHHHGG?EEGHFEEEGGE2GGHHFFGFGHD3FFHHHHHHHHHGHHHHHHFEFE??GHHGGGGGFGBFHHHHFGCCCCFHGC?DGCC
@M02034:409:000000000-BFKT7:1:1112:11687:17258 1:N:0:31
AAAGTCGAGGTGCCTAAAGTGGCAACCCAGACTATTCATGCGGTTGGTGGTGTAGAGCTTCCTGTAGCCGCATGGCTTTCGTACTTAAATATGGAACTAACCATTCCAATTTTCGCTGTCTCTTATACACATCTCCGAGCCCACGAGACC
+
A?AB>BAAD2>>FFGFBFGBBGFGHFFEBBGGHGHHCBDEFEGBAAABAEFFBBGGGBGFGHHAFGFFEFE>EEGH2BGHEFGHBB@@BB@BFFBGFH3BBFGB?BBFDGHHHGG?E?EBHFHHGHGHHHHHHHGG?/BC/F/FC@@<EE
@M02034:409:000000000-BFKT7:1:1112:15779:17258 1:N:0:31
AAAGTCGAGGTGCCTAAAGTGGCAACCCAGACTACGCCGAAGGTTGGTGGTGTAGAGCTTCCTGTAGCCGCATGGCGTTCGTACTTAAATATGGAACTAACCATTCCAATTTTCGCTGTCTCTTATACACATCTCCGAGCCCACGAGACC
+
CCCCCFBBCCABGGGGGGGGGGGHHHHGGHHGHHHGGGGGGGGHGHGGEGEFGGHFHHHHHHHHHHHHHGGGGGHHGEGGGGGHHHGGHHHHHFFHFGFGHHHHHHHHHHHHHHGGGDGGHGHHHHGHHFHHHHFGGDGGGGHGGGGGGG
@M02034:409:000000000-BFKT7:1:1112:4024:17258 1:N:0:31
AAAGTCGAGGTGCCTAAAGTGGCAACCCAGACGTTTGGGGGGGTAGAGCTT
+
AABAADAABBAAFFGGFGGBFFA4CGHAAFF2EFGFEG22A/;CDC;C00:
@M02034:409:000000000-BFKT7:1:1112:18906:17263 1:N:0:31
AAAGTCGAGGTGCCTAAAGTGGCAACCCAG
+
CCCCCFBCCCCCGGGGGGGGGGGHHHHGGH
@M02034:409:000000000-BFKT7:1:1112:4572:17265 1:N:0:31
AAAGTCGAGGTGCCTAAAGTGGCAACCCAGGATGTTGGTGGTGTAAAGCTTCCTGTAGCCGCATGGCGTTCGTACTTAAATATGGAACTAACCATTCCAATTTTCGCTGTCTCTTATACACATCTCCGAGCCCACGAGACCTCTCTACAT
+
A?ABABAADBA4BGGBFGGGFGGHHGHEACD2GHHHHGGFGFGGF55DBGHGFFHGHGGGEEGFFHFEEGFEEFHBGBBBGDFHFFHFFFHFGEGHF@44BFGHBE>EEEGGFHHFHFFGHFFFEBB?>/@DGEE/>BDEFB1<0F@FDF
@M02034:409:000000000-BFKT7:1:1112:14725:17265 1:N:0:31
AAAGTCGAGGTGCCTAAAGTGGCAACCCAGACTCGTGGTGGTGTAGAGCTTCCTGTAGCCGCATGGCGTTCGTACTTAAATATGGAACTAACCATTCCAATTTTCGCTGTCTCTTATACACATCTCCGAGCCCACGAGACCTCTCTACAT
+
AABCAFBBCBCCGGGGGGGGFGGHHHHFGHHFHHGHHGHFFGGHHGFGGHHGFHHHHHHHEAEEFFFGGGFGGGHGHFDGHHHHHHFFF3FGGGHHHHD4FHGHGGEGFGHHHHHHHHHFHFHHHHGG/CGGEHGGGGGGGGGHGHGHHG
@M02034:409:000000000-BFKT7:1:1112:17983:17287 1:N:0:31
AGAGTCGAGGTGCCTAAAGTGGCAACCCAGACTACGCAGGGTGTAGAGCTTCCTGTAGCCGCATGGCGTTCGTACTTAAATATGGAACTAACCATTCCAATTTTCGCTGTCTCTTATACACATCTCCGAGCCCACGAGACCTCTCTACAT
+
A3AAAFBB2A>AFGGGGGGGGGGHHHHGFHHGHHCGGGEGGHGGHHHGHHHGHGHHGFHHGG0EEGFGEGFFEBFGHHHHH4FHG3BFCEFHHDFHHH4GHHGHHGGGGGHHHHHHGGFGHFFGHHHGCGGGGHGGCGGGCGHHHHHGHH
@M02034:409:000000000-BFKT7:1:1112:18544:17287 1:N:0:31
AAAGTCGAGGTGCCTAAAGTGGCAACCCAGAGTGTTTTGGGTGTAGAGCTTCCTGTAGCCGCATGGCGTTCGTACTTAAATATGGAACTAACCATTCCAATTTTCGCTGTCTCTTATACACATCTCCGAGCCCACGAGACCTCTCTACAT
+
BABBBFBBBBAAFGGGGGGGGGGHHHHGGDFGFGGHHHHGGGGGGHHHGHHHHHHHHHHHGGEFEHHGEFGGGEEGHHHHHFHHHBGHHHHHGHHHHHHHHHHHHGGGGGHHHHHHHHHGHHGGHHHGDGGGGHGGCDGGGHHHHHGHHH
@M02034:409:000000000-BFKT7:1:1112:20817:17289 1:N:0:31
AAAGTCGAGGTGCCTAAAGTGGCAACCCAGACTAGTAAGGAGGTTGGTGGTGTAGAGCTTCCTGTAGCCGCATGGCGTTCGTACTTAAATATGGAACTAACCATTCCAATTTTCGCTGTCTCTTATACACATCTCCGAGCCCACGAGACC
+
CACCCFCCCCCCGGGGGGGFGGGHHHHGGHHGHHHHHHHHFGFFGHGGFGEFHHHHHHHHHHHHHHHHHGGGGGHGGGGGGGHHHHHHHHHHHHHHHHHHHHGHHHHHHHHHHHGGGGGHHGHHHHHFGHGHHHHHGCGGGGHGGGGGGF
@M02034:409:000000000-BFKT7:1:1112:23767:17292 1:N:0:31
AAAGTCGAGGTGCCTAAAGTGGCAACCCAGACTTGGGGTGGGGTAGAGCTTCCTGTAGCCGCATGGCGTTCGTACTTAAATATGGAACTAACCATTCCAATTTTCGCTGTCTCTTATACACATCTCCGAGCCCACGAGACCTCTCTACAT
+
BABBBFBBBBBBGGGGGGGGGGGHHHHGGHFFHHHHHGFCEFFEEFFFFHHFHHHHFHFDEG?EFHHGEEGGGBEFGEGHHHHGH3GHHFFHGFHHHEGFGFHHHEGGEGHHFHHFHHGDFBGHHFHG?/BGGHGG?@DDFFHHGHHHHD
@M02034:409:000000000-BFKT7:1:1112:27883:17297 1:N:0:31
AAAGTCGAGGTGCCTAAAGTGGCAACCCAGACTAAGAATAATGTTGGTGGTGTAGAGCTTCCTGTAGCCGCATGGCGTTCGTACTTAAATATGGAACTAACCATTCCAATTTTCGCTGTCTCTTATACACATCTCCGAGCCCACGAGACC
+
BCCCAFBCCCBBGGGGGGGGGGGHHHHGGHHGHHHHHHHHHGHGHHHEFGEFHHHHHHHHHHHHHHHHGGGGGGHHGGGGGGGHHHHHHHHHHFHGGHHHHHHHHHHHHHHHHHGGGGGHHFHHHHGHGHFHHHFHGCGFGFHGGGCCFF
@M02034:409:000000000-BFKT7:1:1112:19429:17299 1:N:0:31
AAAGTCGAGGTGCCTAAAGTGGCAACCCAGACTCTGGATGAGGTTGGTGGTGTAGAGCTTCCTGTAGCCGCATGGCGTTCGTACTTAAATATGGAACTAACCATTCCAATTTTCGCTGTCTCTTATACACATCTCCGAGCCCACGAGACC
+
BABBBFBBBBBBGGGGGGGGGGGHHHHGGHGFHGHGHBFGBHHEGFEGGGGGHHHBHHHHGHHFFF5AGDGEEGHGGGGGGFBEGFHGGGGHHF3@FGGGGHHHHHHGFGGHHHCEGEFHFHGB4G3?FFGFHGHFG?FG@FEC/@DGGE
@M02034:409:000000000-BFKT7:1:1112:2616:17301 1:N:0:31
AAAGTCGAGGTGCCTAAAGTGGCAACCCAGACTACGAATAAGGTTGGTGGTGTAGAGCTTCCTGTAGCCGCATGGCGTTCGTACTTAAATATGGAACTAACCATTCCAATTTTCGCTGTCTCTTATACACATCCCGAGCCCA
+
ABBAAFABBBBBGGGGGGGGGGGHHEGEFHHGHHFGGHFF5FFDFGCEF11BA3GHH5BGHFHFFFGGBBE>EFGBEEEFEBFA?BBBGGFHFB33BFBFBFDFBFHB?FFHF4EEGDEFFFGGBFFGFFHCF2?CECBFFG
@M02034:409:000000000-BFKT7:1:1112:7161:17307 1:N:0:31
AAAGTCGAGGTGCCTAAAGTGGCAACCCAGAGGAAGGGTGGTGTAGAGCTTCCTGTAGCCGCATGGCGTTCGTACTTAAATATGGAACTACCCATTCCAATTTTCGCTGTCTCTTATACACATCTCCGAGCCCACGAGACCTCTCTACA
+
>3AABFBBBBAAEFGGGGGGGGFGGGGEFHGDCEBGDEBF2EGHHFHGHHHHHHHHBGHFEG0EEFFEFGGGG2FGHHHEGFGFHFBEGF3FGFGGFGBGGGGHFEGGGGHHHHHBGGHFFFFFGFHDCCFGGGGG@DGGGHFFGDHHH
@M02034:409:000000000-BFKT7:1:1112:17904:17309 1:N:0:31
AAAGTCGAGGTGCCTAAAGTGGCAACCCAGACTGATAGGCAGGTTGGTGGTGTAGAGCTTCCTGTAGCCGCATGGCGTTCGTACTTAAATATGGAACTAACCATTCCAATTTTCGCTGTCTCTTATACACATCTCCGAGCCCACGAGACC
+
CBBCCFBCCCABGGGGGGGGGGGHHHHGGHHGHHHHHHHHHGGHHHGGGGEFGHHFHHHHHHHHHHHHHGGGGGHHGGGGGGGHHHHHHHHHHGGHHHHHHHHHHHGHHHHHHGGGGFEHHHHHHHBHFHGHHHHGGGFGGGHGGGGGGG
@M02034:409:000000000-BFKT7:1:1112:16265:17312 1:N:0:31
AAAGTCGAGGTGCCTAAAGTGGCAACCCAGACTCATTCGGCTGTTGGTGGTGTAGAGCTTCCTGTAGCCGCATGGCGTTCGTACTTAAATATGGAACTAACCATTCCAATTTTCGCTGTCTCTTATACACATCTCCGAGCCCACGAGACC
+
BBBBBFBBBBAAFGGGGGGGGGGHHHHGGHHGHHHHHHGAEFEHHFHFG?EBGHHAGHHHHHHHHHFGFGGGGGHHF?EFFFFGGGFHHHFHHFDFFHGHHGHHHGHGHGHHHF@EGGFFHFGGGHHHGHFHHHHHGFGGGEEGGGGGGA
@M02034:409:000000000-BFKT7:1:1112:7729:17317 1:N:0:31
AAAGTCGAGGTGCCTAAAGTGGCAACCCAGACTGTTGGTGGTGGGGGGCTTCCTGTAGCCGCATGGCGTTCGTACTTAAATATGGAACTAACCATTCCAATTTTCGCTGTCTCTTATACACATCTCCGAGCCCACGAGAC
+
A1AA>BA>>1>1BFGFF1AAAFFGHFGEFGHGHHGHHHGAEGGE??ABCCHGF?GFFD???<AC??0>C>><><F>G=1>FDDD0FD<CDGGA<C==<00<:<G;C:A:;CFFGHHCFFBFGF0CFF;-?@@EEEAGG?A
@M02034:409:000000000-BFKT7:1:1112:29256:17326 1:N:0:31
CAAGTCGAGGTGCCTAAAGTGGCAACCCAGAGTGTTATTGGTGCTGAGCTTCCTGTAGCCGCATGGCGTTCGTACTTAAATATGGAACTAACCATTCCAATTTTCGCTGTCTCTTATACACATCTCCGAGCCCACGAGACCTCTCTACAT
+
AABBBFBBBBABGGGGGGGGGGGGGDHGFH22DEGHH5DA3A23ADBGHHHHBHHAFGGHGGEEFHFEEEFGEGHGHFFHHGHHH@GGGHHGFHHHFF44FGHHFEEFGGHHHHHHHHGHHHHHHHB<<@D/FA?B<DGG/@@@C<G1FD
@M02034:409:000000000-BFKT7:1:1112:20581:17331 1:N:0:31
AAAGTCGAGGTGCCTAAAGTGGCAACCCAGACTGTTGGTGGTGTATATCTTCCTGTAGCCGCATGGCGTTCGTACTTAAATATGGAACTAACCATTCCAATTTTCGCTGTCTCTATACACATCTCCGAGCCCACGAGACCTCTCTACAT
+
CCCCCFABCCBBGGGGGGGGGGGHHHHGGGHGHHHHGHEFEGGHGFHFHHHHHHHHGHHHGGGEGHHGGGGGGGHHHGHHHHHHHGHHHHHHHHHHHHHEGHHHFGGGGGHHHHHHGHHHGHHHFHDGFCGGHGGFGDAFHHHHHBH??
@M02034:409:000000000-BFKT7:1:1112:26638:17334 1:N:0:31
AAAGTCGAGGTGCCTAAAGTGGCAACCCAGACTAATAAGAATGTTGGTGGTGTAGAGCTTCCTGTAGCCGCATGGCGT
+
>?AB>BAAD>>4BBF5BGGFBB2FFB4BFFFAFG3BEDBB5BBADD22AEAAAAFAFDFEB35BB5D53BAAEEGB0?
@M02034:409:000000000-BFKT7:1:1112:14336:17335 1:N:0:31
AAAGTCGAGGTGCCTAAAGTGGCAACCCAGACTGTTCGGGGTAAGGAGCTTCCTGTAGCCGCATGGCGTTCGTACTTAAATATGGAACTAACCATTCCAATTTTCGCTGTCTCTTATACACATCTCCGAGCCCACGAGACCTCTCTACAT
+
A@BB>DA>A>AAGGGGGFGBBFFFGABEFGHGHGHHHGEEFGFFGGBAFGHFGHHHHGGGEAEEBE?EFGFEEFHFHBB3F@FG3FFGGEBBFFGBFG4?FGFGBE/??EGHHHGGHBGFH2GHHHF//@CGGHFGGGCEEHGHGH1<<>
@M02034:409:000000000-BFKT7:1:1112:11754:17340 1:N:0:31
AAAGTCGAGGTGCCTAAAGTGGCAACCCAGACTACGATGCCTGTTGGTGGTGTAGAGCTTCCTGTAGCCGCATGGCGTTCGTACTTAAATATGGAACTAACCATTCCAATTTTCGCTGTCTCTTATACACATCTCCGAGCCCAC
+
BBBBBFBBBBABGGGGFGGGGGGHHHHGGHHGH3EAE2FEFGHHBHGFCEEE1BFFAFGFFG5FBAF5E1E0BB?GFG?E1E21?@E33F44BB33BEGHB0EFGFG?4BGHHE/<EE?GHHGD3F33?22BGFGB?//CGEHG
@M02034:409:000000000-BFKT7:1:1112:15208:17352 1:N:0:31
AAAGTCGAGGTGCCTAAAGTGGCAACCCAGACTCCGAATAAGGTTGGTGGTGTAGAGCTTCCTGTAGCCGCATGGCGTTCGTACTTAAATATGGAACTAACCATTCCAATTTTCGCTGTCTCTTATACAATCTCCGAGCCCACGAGACCT
+
CCBCCFCCBCAAGGGGGGGGGGGHHHHGGHHGHHHGFGGGHHGHHHGGGFEFHHHGHHHHHHHHHHHHHGGGGGHHGEGGGGHHHHHHGHFHHBFGHHHHHHHHHHHHHHHHHF/EFFGHHGHHHHHHHHHGHHHGCGGGGHGGGGGFGH
@M02034:409:000000000-BFKT7:1:1112:14347:17353 1:N:0:31
AAAGTCGAGGTGCCTAAAGTGGCAACCCAGACTGTTCGGGGTAAGGAGCTTCCTGTAGCCGCATGGCGTTCGTACTTAAATATGGAACTAACCATTCCAATTTTCGCTGTCTCTTATACACATCTCCGAGCCCACGAGACCTCTCTACAT
+
>3ABBFB>>A>ABFGGFGGGFGGHHHH?FHEGHHHHHG?ECEEGHBGFEHGHGHHHBBGF1E0ABBGEEEFEB2BFGHFFH4BGE33BGG3FG3FGHHGHHFHHFCFGGEHHEHHGHHHGHGHHHFHDCCGCFHGGGGGDFFHHHHHGGF
@M02034:409:000000000-BFKT7:1:1112:26640:17353 1:N:0:31
AAAGTCGAGGTGCCTAAAGTGGCAACCCAGACTACGAATAATGTTGGTGGTGTAGAGCTTCCTGTAGCCGCATGGCGTTCGTACTTAAATATGGAACTAACCATTCCAATTTTCGCTGTCTCTTATACACATCTCCGAGCCCACGAGACC
+
A?AAAFAA>D>ABGGGGGGGDFFHHHHAFFCFHGHGGHDEHHHHGDHGFEEFGHHFGGHHHHHFHHFHHGGGGGHHGEEFFEGEHHFGHHFGHHFGFHFGHHGFHHHHHHHHHHGGGDGGHHGFHHHHHHBGHHHHGCG/CGHGGGGCGG
@M02034:409:000000000-BFKT7:1:1112:22789:17360 1:N:0:31
AAAGTCGAGGTGCCTAAAGTGGCAACCCAGACTCTGGGTGGTGTAGAGCTTCCTGTAGCCGCATGGCGTTCGTACTTAAATATGGAACTAACCATTCCAATTTTCGCTGTCTCTTATACACATCTCCGAGCCCACGAGACCTCTCTACAT
+
BABCAFBABDAAGGGGGGGGGGGGHHHGGHHGHHHHHHHEGGGHHGDFHHHHHHHHHHHHGGGFGHHGGGFGGHHGHGFGGHHHHHHHHGHHHGHHHGFGGHHHHGGGFGHHHGHGGFHHHHFHHHGF<@FGGHGGDCGFFHGHGHHGFG
@M02034:409:000000000-BFKT7:1:1112:5957:17365 1:N:0:31
AAAGTCGAGGTGCCTAAAGTGGCAACCCAGACTGATAAGAATGTTGGTGGTGTAGAGCTTCCTGTAGCCGCATGGCGTTCGTACTTAAATATGGAACTAACCATTCCAATTTTCGCTGTCTCTTATACACATCTCCGAGCCCACGAGACC
+
B3AABF?>>A>AAGGGGGGGBBDHHHGEFHFGHHGH5DBGDGFHH5FEFBEBFFH55AFGDGFEBD5DGEGGGGHGGEFGGFFHHHHFGH4FGFFDGHFFHHFEFDEFHHHHHGEEGGEFGFGFHHEGGGHHGHHHGGGGGGHGGCGGGF
@M02034:409:000000000-BFKT7:1:1112:17416:17379 1:N:0:31
AAAGTCGAGGTGCCTAAAGTGGCAACCCAGATTTTGGGTGGTGTAGAGCTTCCTGTAGCCGCATGGCGTTCGTACTTAAATATGGAACTAACCATTCCAATTTTCGCTGTCTCTTATACACATCTCCGAGCCCACGAGACCTCTCTACAT
+
BBBBBFBBBBABGGGFGGGGGGGHHHHGGHHHHHHHGGBEGGGHGHHHFHHHHHHHHGHHGGEEEFHGGGGGGFGHHHHHH4GHHBGHHFFHHFHHHHGHHHHHHGFGGGHHHHHGHHGHHHHHHHHDCCGGGHGGGGGGFHHHHHHHHG
@M02034:409:000000000-BFKT7:1:1112:26035:17383 1:N:0:31
AAAGTCGAGGTGCCTAAAGTGGCAACCCAGACTAATACGTCGGTTGGTGGTGTAGAGCTTCCTGTAGCCGCATGGCGTTCGTACTTAAATATGGAACTAACCATTCCAATTTTCGCTGTCTCTTATACACATCTCCGAGCCCACGAGACC
+
A3AAAFBADDAA4FGGGGGGGGGFHHHEFHHGHHHHHHHFFAEFGEFEFGGFGHHFBDHHDFGHHHDGFGCCGGHGGGGGGFFHHHGHHHGGHGFHHH3BGHGHGGEHHHHHHHGGGCDHHHHHHHHHGHHHHHHFGGGGGGHGGGGGGG
@M02034:409:000000000-BFKT7:1:1112:23681:17385 1:N:0:31
AAAGTCGAGGTGCCTAAAGTGGCAACCCAGACTACTTCTCATGTTGGTGGTGTAGAGCTTCCTGTAGCCGCATGGCGTTCGTACTTAAATATGGAACTAACCATTCCAATTTTCGCTGTCTCTTATACACATCTCCGAGCCCACGAGACC
+
BBAABFBADBAAGGGGGGGGFGGHHHHGGHHGHHHHHHHHHHHHHHHGGGFFFGHFGHHHHHHGGHHHHGGGGGHHGGGGGFFHHHHHHHHHHHHHHHHGHHHHGHHHGHGHHHGGGGGHGHHHHHFHHHHGHHHHGCGGGGHGGGGGGC
@M02034:409:000000000-BFKT7:1:1112:21916:17390 1:N:0:31
AAAGTCGAGGTGCCTAAAGTGGCAACCCAGACTAATACGAGTGTTGGTGGTGTAGAGCTTCCTGTAGCCGCATGGCGTTCGTACTTAAATATGGAACTAACATTTCCATTTT
+
CCCCCFCCCCBAGGGGGGGGGGGHHHHGGHHGHHHHHGHGGGHHHHHEEGEFGFHGHHHHHHHHHGHGGGGGGGHGGEEGGFGHHFHHHHHGHHGEHHHBF34D4D4F4DGH
@M02034:409:000000000-BFKT7:1:1112:15208:17391 1:N:0:31
AAAGTCGAGGTGCCTAAAGTGGCAACCCAGACTGAGAAGCAGGTTGGTGGTGTAGAGCTTCCTGTAGCCGCATGGCGTTCGTACTTAAATATTGAACTAACCATTCCAATTTTCGCTGTCTCTTATACACATCTCCGAGCCCACGAGACC
+
BBBBBFBBBDABGGGGGGGFGGGHHHHGGHHGHHHHHHHHHHHHHHGEFGAFGHHHHHHHHHHHHHHHHGGGGGHHGGGGGGFHHFHHHHHHHHGHFHHHHHHHHHFBHGHHHGEGGGEEHGHHEG?FBGFHFGDGDB/CGGEFGFCDDF
@M02034:409:000000000-BFKT7:1:1112:23373:17400 1:N:0:31
AAAGTCGAGGTGCCTAAAGTGGCAACCCAGACTAATACGTGTGTTGGTGGTGTAGAGCTTCCTGTAGCCGCATGGCGTTCGTACTTAAATATGGAACTAACCATTCCAATTTTCGCTGTCTCTTATACACATCTCCGAGCCCACGAGACC
+
CBCCBFBCBBABGGGGGGGGFGGHHHHGGHHGHHHHHHHFFHHHHHHEGGEFHHHHHHHHHHHHHHHHHGGFGGHHGGGGGGHHHHHHHHHHHHHHHHHHHHHHHHGHFHHHHHGGGGGGHGHHBGGHFHBFCGH2D/>?CFFGGFGAEF
@M02034:409:000000000-BFKT7:1:1112:21701:17400 1:N:0:31
AAAGTCGAGGTGCCTAAAGTGGCAACCCAGACTAAGAATAATGTTGGTGGTGTAGAGCTTCCTGTAGCCGCATGGCGTTCGTACTTAAATATGGAACTAACCATTCCAATTTTCGCTGTCTCTTATACACATCTCCGAGCCCACGAGACC
+
AAAAAFABBBAAFGGGGGGGGFGCHHHGGGHGHHHHHHHHHGGHHHEEFGEFHFGAGHHHHFHHHHGHHGGGGGHHGEGGGGHHHHGHHHHHHHHHHHHHHHHHHHHEEGHHFG@EEEEFGHGHHH4FGF1GHHHHGDGGBGHGGGGGGG
@M02034:409:000000000-BFKT7:1:1112:20609:17402 1:N:0:31
AAAGTCGAGGTGCCTAAAGTGGCAACCCAGGAGGTTGGTGGTGTATGGCTTCCTGTAGCCGCATGGCGTTCGTACTTAAATATGGAACTAACCATTCCAATTTTCGCTGTCTCTTATACACATCTCCGAGCCCACGAGACCTCTCTACAT
+
BABBBBABBBAAGGGGGGGGBGFHHHHGGHGHGGGHHGFGGGGHFHHHHHHHHHHHHHHHGGEGEHHGEGGGEFCGHHHGHEHHGDGHHFHHHHHHHHHHHHHHHGGGGGGHHHHHHHHHHGHHHHHGDGGGGHGD>@GGGHHHHHHHHG
@M02034:409:000000000-BFKT7:1:1112:4713:17403 1:N:0:31
AAAGTCGAGGTGCCTAAAGTGGCAACCCAGACTGTTTCGCAGGTAACTGGTCCTGTGTCCTCCGGACG
+
>>A>>F>>3>>>4FGGGGGGAFF4FFGEFH2FH3AD5FB22B2F553D5BB53BF535A55D3AE10>
@M02034:409:000000000-BFKT7:1:1112:17103:17404 1:N:0:31
AAAGTCGAGGTGCCTAAAGTGGCAACCCAGACTTATGGTGGTGTAGCTCTTCCTGTAGCCGCATGGCGTTCGTACTTAAATATGGAACTAACCATTCCAATTTTCGCTGTCTCTTATACACATCTCCGAGCCCACGAGACCTCTCTACAT
+
A?ABADAABDBBGGGGGGGGFGGHHHHGGHGGFHHHHHHHGGGHEGHHHHHHHHHHHHHHGGGEEHHGEGGGGHHGH@FEGHHHFHGHHGGFHHHHGHH@FHGHHGGGGGHHFHHBGGHGHGGHHHHD/C/DGHFGCCDEEGHHHHGHGH
@M02034:409:000000000-BFKT7:1:1112:3329:17405 1:N:0:31
AAAGTCGAGGTGCCTAAAGTGGCAACCCAGACTAAGAATCAGGTTGGTGGTGTAGAGCTTCCTGTAGCCGCATGGCGTTCGTACTTAAATATGGAACTAACCATTCCAATTTTCGCTGTCTCTTATACACATCTCCGAGCCCACGAGACC
+
BBBBAFBB?DAAGGGGCGGAGGEGHFGFGHHAGHHHHHHHGFHAFEEEFAAFBGHHHHHHGHHBB5GHHEE>EFHGFEGGGGHGHHGHHHHHHF@@@FBBB03FGGFHFGHHHFE?EGG3GEFG4FBFDFFH?F??C@?<B/??BGGGDC
@M02034:409:000000000-BFKT7:1:1112:10124:17405 1:N:0:31
AAAGTCGAGGTGCCTAAAGTGGCAACCCAGACTGCGCATGGTGTTGGGGTTGTAGCAGTTGCTGTGTCCGCATGGTGTTCGAACTTAAATATGAAACTAACCTTTGCAATTTTCGCTGTCTCTTATACACATCCCGAGCCCACGAGACCT
+
BCCCBFABCCCCGGGGGGGGGGGHHHHGGHHGHHGG2EEEHHHHGHAE0BEFEGHA53DF5D35D35DBEEEG1F33??GF1BB14BBFGHHH4B@FGDFCG3DD3B?FGHHHHEGGGFHHGHHHHFGFHGFHHGDDGGGGHFCGGGGGH
@M02034:409:000000000-BFKT7:1:1112:3367:17413 1:N:0:31
AAAGTCGAGGTTCCTAAAGTGGCAACCCAGACTGGGGGGCAGGTTGGTGGTGTAGAGCTTCCTGTAGCCGCATGGCGTTCGTACTTAAATATGGAACT
+
A1AA>DAADAA1B1B3AE1BAF0BF0BBBBFABGEHACE/>?EBB<C/<????D??G??<1F1??>@???A/?/?0<>CEGGHC<00<===0DD<0/<
@M02034:409:000000000-BFKT7:1:1112:9347:17417 1:N:0:31
AAAGTCGAGGTGCCTAAAGTGGCAACCCAGACTAATAAGAATGTTGGTGGTGTAGAGCTTCCTGTAGCCGCATGGCGTTCGTACTTAAATCTGGAACTCACCATTCCAATTTTCGCTGTCTCTTATACACATCTCCGAGCCCACGAGACC
+
A1>>AF?>1>>>1BFGGGGG11FBFGH?FHFFHHHH2FFFHHCHGFHFGFEBGFH2DGHHHHHGHH2GFGEFGGHHGGGGGGHHFH2GHH@GHHHHHH1@GHG>FGHHFGHHHHGGGGGGHHHHHHGHFHHHHHGEGGGGGGHGGGGGGG
@M02034:409:000000000-BFKT7:1:1112:3200:17420 1:N:0:31
AAAGTCGAGGTGCCTAAAGTGGCAACCCAGACGAGGGGTGGTGTATAGCTTCCTGTAGCCGCATGGCGTTCGTACTTAAATATGGAACTAACCATTCCAATTTTCGCTGTCTCTTATACACATCTCCGAGCCCACGAGACCTCTCTACAT
+
A3AABFAB3DAAGGGGGFGGGFFHHHHGGH2BEGCCGGEEEGGHG5DBFGHHHHHHBGFHGG0EEHHGGGGGGBGFHHHHHHHHGDGHHH3GHHHHFHHHGHHHHEGGGGHHGHHHHBGHHHHFHHHD>CGGGHGACGGFGHFB0FGFGG
@M02034:409:000000000-BFKT7:1:1112:24926:17421 1:N:0:31
AAAAGTCGAGGTGCCTAAAGTGGCAACCCAGTGGGTTGGTGGTGTAGCGCTTCCTGTAGCCGCATGGCGTTCGTACTTAAATATGGAACTAACCATTCCAATTTTCGCTGTCTCTTATACACATCTCCGAGCCCACGAGACCTCTCTAC
+
CCCCCFFCBCCBGGGGGGGGGGHGHHHHGGHHHHHEFGGFGGGFHHHHGGGGGHHHHHHGHGGGGGHHGGGGGEFGHHHHHHGHHHGGHHHHGHHHHHHHFHHHHHGGGGFHHFHHHHHHHHHHHHHHGCGGGGHGGCDDGGHHHHGGH
@M02034:409:000000000-BFKT7:1:1112:11930:17426 1:N:0:31
AAAGTCGAGGTGCCTAAAGTGGCAACCCAGACTGGGGGTGGTGTTGGGGTTGAA
+
A?AB>DA>D2AAFFGFFFFDAFFGHGGFFHHFGF2GEFAAEAFBAA1AABE035
@M02034:409:000000000-BFKT7:1:1112:28664:17428 1:N:0:31
AAAGTCGAGGTGCCTAAAGTGGCAACCCAGACTTCTGGT
+
BBAABF3ADBABGGGGGGGGGGGHHHHGGHHGHBA553B
@M02034:409:000000000-BFKT7:1:1112:21667:17432 1:N:0:31
AAAGTCGAGGTGCCTAAAGTGGCAACCCAGACTAGTAAGGATGTTGGTGGTGTAGAGCTTCCTGTAGCCGCATGGCGTTCGTACTTAAATATGGAACTAACCATTCCAATTTTCGCTGTCTCTTATACACATCTCCGAGCCCACGAGACC
+
BBBBBFBBBD>AGGGGGGGGGGGHHHGGGHHGHHHHHHHHHHHHHHHGGGEFGHHFHHHHHHHHHHFHHGGGGGHHGGGGGFCHHHHHHHHGHGGHHHHGHHGGHHGHHHHHHHGGGGEGHGHHHHHHGHHHHHHHGCGGGGHGC?CGFG
@M02034:409:000000000-BFKT7:1:1112:18527:17435 1:N:0:31
AAAGTCGAGGTGCCTAAAGTGGCAACCCAGACTAATTCGAAGGTTGGTGGTGTAGAGCTTCCTGTAGCCGCATGGCGTTCGTACTTAAATATGGAACTAACCATTCCAATTTTCGCTGTCTCTTATACACATCTCCGAGCCCACGAGACC
+
CCCCCFBCCCAAGGGGGGGGGGGHHHHGGHHGHHHHHHGHHGGHHHGGGGEBFHHGHHFHHHHHHHHHHGGGGGHHGGGGGGHHHHGHHHHHHHHHGHHHHHGHHHHHHHHHHFGGGGGGHHHHHHHHFGGGHHHHGCGGGGHGGGGGGE
@M02034:409:000000000-BFKT7:1:1112:16760:17438 1:N:0:31
AAAGTCGAGGTGCCTAAAGTGGCAACCCAGACTCAGCAGAATGTTGGTGGTGTAGAGCTTCCTGTAGCCGCATGGCGTTCGTACTTAAATATGGAACTAACCATTCCAATTTTCGCTGTCTCTTATACACATCTCCGAGCCCACGAGACC
+
CCCCCFCCBBABGGGGGGGGGGGHHHHGGHHGHHHHHGHFEGHHHHGGGFGFGHHFFGHHDHFHHGHGHGGGGGHAG?EGGEGHHFHHHHHHHBFFFHHHHHGHGHHHHHHHHHGGGGFFHHHHHHHGHHHHHHHHGGGGGGHGGGGCAF
@M02034:409:000000000-BFKT7:1:1112:24435:17438 1:N:0:31
AAAGTCGAGGTGCCTAAAGTGGCAACCCAGACTGGTGGTGGTGTTGGGCTTGTTGTAGTTGCTTT
+
CCCCCFCCBCAAGGGGGGGGGGGHHHHGGHHGHH25BEE22AFGAG1A1AF015BA55555D355
@M02034:409:000000000-BFKT7:1:1112:13323:17442 1:N:0:31
AAAGTCGAGGTGCCTAAAGTGGCAACCCAGACTACGGGTGGTGTAGCGCTTCCTGTAGCCGCATGGCGTTCGTACTTAAATATGGAACTAACCATTCCAATTTTCGCTGTCTCTTATACACATCTCCGAGCCCACGAGACCTCTCTACAT
+
CCCCCFCCCCBCGGGGGGGGGGGHHHHGGHHGHHHGGGGGGG1BA5DFGGGGHHHHHHHHGGGGGHHGGGGGGHHHHGHHHHHHHHHHHHHHHHHHHHFHHHHHHGGGGGHHHHHFHHHHHHHHGHHGDGCGFHGGGGGGGHBFGHHGGH
@M02034:409:000000000-BFKT7:1:1112:25500:17445 1:N:0:31
AAAGTCGAGGTGCCTAAAGTGGCAACCCAGACTGTTAATGGTGTATATCTTCCTGTAGCCGCATGGCGTTCGTACTTAAATATGGAACTAACCATTCCAATTTTCGCTGTCTCTTATACACATCTCCGAGCCCACGAGACCTCTCTACAT
+
BBCCBFBBCCCCGGGGGGGGGGGHHHHGGHHGHFGG5A5DGHHHHHFGHHHHHHHHHHHHGGGGGHHGFGGGGHHHHHHHHHHHHGGHHHHHHHHHHHHHHHHHFGGGGGGHHHHHHHHFHHGGHHHG/E@DEHGFBDGGGHHHHHHHHF
@M02034:409:000000000-BFKT7:1:1112:15684:17453 1:N:0:31
AAAGTCGAGGTGCCTAAAGTGGCAACCCAGACTTGTAATAAGGTTG
+
CCCCCFBCDBBCGGGGGGGGGGGHHHHGGHHEHG3G55FB55FGGH
@M02034:409:000000000-BFKT7:1:1112:26434:17459 1:N:0:31
AAAGTCGAGGTGCCTAAAGTGGCAACCCAGACTAGGAATGAGGTTGGTGGTGTAGAGCTTCCTGTAGCCGCATGGCGTTCGTACTTAAATATGGAACTAACCATTCCAATTTTCGCTGTCTCTTATACACATCTCCGAGCCCACGAGACC
+
AAAAAF?ADD>AGGGGFGGG11BFGHHGGEGFGFHHBFHAGHFHFFEFGG/BGGHEGHHHHHHGHHHHHGGEEGHHGGGGGGFGHH2F@G@FGHBGGH1@FGHGGHHHEGHHHHEGGGFGHGHHHGBDBGFHHHHGG?CCGGHGGCG/CG
@M02034:409:000000000-BFKT7:1:1112:9285:17461 1:N:0:31
AAAGTCGAGGTGCCTAAAGTGGCAACCCAGACTCGGCCGAGTGTTGGTGGTGTAGAGCTTCCTGTAGCCGCATGGCGTTCGTACTTAAATATGGAACTAACCATTCCAATTTTCGCTGTCTCTTATACACATCTCCGAGCCCACGAGACC
+
BBBBBFAABDAAGGGGGFGGGGGHHHHGGHAFHHGGGGGGGGHHHHHGFGEFHHHFHHHHHHHHHGHHHGGGFGHHGEGGGGHHHHHHHH4GHGGDGHFFGHHHHHHHHHHHHHGGGGGFHGHHFHGHHHHHHHHFGGGGGGHGGGGGGG
@M02034:409:000000000-BFKT7:1:1112:25535:17462 1:N:0:31
AAAGTCGAGGTGCCTAAAGTGGCAACCCAGACTAAGGGTGGTAATGAGCTTCCTGTAGCCGCATGGCGTTCGTACTTAAATATGGAACTAACCATTCCAATTTTCGCTGTCTCTTATACACATCTCCGAGCCCACGAGACCTCTCTACAT
+
B?ABBFBBBBBBGGGGGGGGGGGHHHHGGHHGHHGHHHHGGGHHHHHFG5GHHHHHEGHHDGEFEFHGEGGGG2?EGHHHHDGHH3GHHFFHHHHHHHHHHHHHHGGGGGHHHHHEHGHGHHGFHHHGFGGGGHGG@DGGFGHHHHHHHG
@M02034:409:000000000-BFKT7:1:1112:9584:17469 1:N:0:31
AAAGTCGAGGTGCCTAAAGTGGCAACCCAGACTACGCAGCCGGTTGGTGGTGTAGAGCTTCCTGTAGCCGCATGGCGTTCGTACTTAAATATGGAACTAACCATTCCAATTTTCCGTTGTCTCTTATACACATCTCCGAGCC
+
BCCCCFCCCCAAGGGGGGGGGGGHHHHGGHHGHF3AEE2A2AEGFGEGCEFFFGGBFHHHEGHHFHGFGGG?EFFFGGFFEG2?GEB?3F4FGH3BGHHHEHHHHGFGHGHHHH3<2B/?B?3BF3B3B22F222>2CC/<A
@M02034:409:000000000-BFKT7:1:1112:21134:17471 1:N:0:31
AAAGTCGAGGTGCCTAAAGTGGCAACCCAGACTAATGAGAATGTTGGTGGTGTAGAGCTTCCTGTAGCCGTATGGCGTTCGTACTTAAATATGGAACTAACCATTCCAATTTTCGCTGTCTCTTATACACATCTCCGAGCCCACGAGACC
+
BBBBBFBBBBAAGGGGGGGGGGGHHHHGGHHGHHHHHGHCHHHHHHHAFFEBFFHGHHHHHGHHHHHHGGGGHHHEEEGGGFGHHHHHHHGHHHGHGHFFHEHHHHHGHHHHHFGGGGEHHHHHHHHHDGHHHHHFGCGCFFHGGGGGGF
@M02034:409:000000000-BFKT7:1:1112:27435:17472 1:N:0:31
AAAGTCGAGGTGCCTAAAGTGGCAACCCAGACTCATAAGAGTGTTGGTGGTGTAGAGCTTCCTGTAGCCGCATGGCGTTCGTACTTAAATATGGAACTAACCATTCCAATTTTCGCTGTCTCTTATACACATCTCCGAGCCCACGAGACC
+
AAABAFBADDABGGGGBFGGGGGFGGHGFHHGHHFGFHHHFAGGHFHFGGGCFBFFBGGGFGHFGEGF3EEEFB?ACGGGGGGEGHHHBGHGHEEFFHFF3?3FG4B4GGHGH4E?EAEFHDFGFEBGDGGFFGBGE@GGGGAFGCD//F
@M02034:409:000000000-BFKT7:1:1112:10666:17474 1:N:0:31
AAAGTCGAGGTGCCTAAAGTGGCAACCCAGACTTTTCCTAATGTTGGTGGTGTAGAGCTTCCTGTAGCCGCATGGCGTTCGTACTTAAATATGGAACTAACCATTCCAATTTTCGCTGTCTCTTATACACATCTCCGAGCCCACGAGAC
+
>3AA>BAAD2AAGGGGGGGGFGFFGGAEFHGFGDFGFGFDADEBFGCBAEBAFGHHHFEG5GGFFGFBBEF?EGHHGGGFGEGGF4F@BFEGG3@FFHFBF13BBBFFHHHHFFGGGGGHHHHHHFGH43FFFFDGDG@@@FCCF?CD?
@M02034:409:000000000-BFKT7:1:1112:14001:17478 1:N:0:31
AAAGTCGAGGTGCCTAAAGTGGCAACCCAGGAGCCTGGTAGTGTAGAGCTTCCTGTAGCCGCATGGCGTTCGTACTTAAATATGGAACTAACCATTCCAATTTTCGCTGTCTCTTATACACATCTCCGAGCCCACGAGACTTCTCTACAT
+
CCCBBFCCCCBBGGGGGGGGGGGHHHHGGH2A222BGHB55ABGGHHHHHHHHHHHFGHHGGCEEHHGEGGGE?FGHHGHHFHHHGGHHHEHHHHHHHGHHHHHHGGGGGHHHHHHHHHHHHHHHHHG?FGGFHGGGGGG222?1?1?FG
@M02034:409:000000000-BFKT7:1:1112:20149:17482 1:N:0:31
AAAGTCGAGGTGCCTAAAGTGGCAACCCAGACTGGGGATAAGGTTGGTGGTGTAGAGCTTCCTGTAGCCGCATGGCGTTCGTACTTAAATATGGAACTAACCATTCCAATTTTCGCTGTCTCTTATACACATCTCCGAGCCCACGAGACC
+
CCCCCFCCCCCCGGGGGGGGGGGHHHHGGHHGHHHHGFEHHHHHHHGEFGFFGHHHHHHHHHHHHHHHHGGGGGHHGGGGGGHHHHHHHHHHHHHHHHHHHHHHHHGHHHHHHHGGGGGGHGHHHHHHHHGHHHHHGCGGGGHGGGGGGF
@M02034:409:000000000-BFKT7:1:1112:17707:17488 1:N:0:31
AAAGTCGAGGTGCCTAAAGTGGCAACCCAGTGTACGGGTGGTGTAGAGCTTCCTGTAGCCGCATGGCGTTCGTACTTAAATATGGAACTAACCATTCCAATTTTCGCTGTCTCTTATACACATCTCCGAGCCCACGAGACCTCTCTACAT
+
BABCBFAABCBAGFGGGGGGFGGHHHHGGHBFGHHDGGGGGGGGGGFGGHHHHHHHHHHHGGEEEHGGGGGGGBHGHHFGHHHHHGHHHGHHHHHHGHHHHHHHHGGGGGHHHFHGHHHGFDGGHHHGGGGGGGGD<@GGFGGHHGHDF>
@M02034:409:000000000-BFKT7:1:1112:18018:17488 1:N:0:31
AAAGTCGAGGTGCCTAAAGTGGCAACCCAGACTACTCAGAATGTTGGTGGTGTAGAGCTTCCTGTAGCCGCATGGCGTTCGTACTTAAATATGGAACTAACCATTCCAATTTTCGCTGTCTCTTATACACATCTCCGAGCCCACGAGACC
+
BBBBBFBBBBABFGGGCGGGGGGHHHHGGHHGHHHHHHHFHHHHHHHGGGEFGFHHHHHHHHHGHHFGHGGGGGHHGGGGGGHHHHHGHHHHHHHHHHHHHGHHHHHHHHHHHHGGGGEFHHHHHHHHFHHHHHHHG?GGGGHGGGGGGE
@M02034:409:000000000-BFKT7:1:1112:11672:17490 1:N:0:31
AAAGTCGAGGTGCCTAAAGTGGCAACCCAGACTGGTAATGCGGTTGGGGGTGTAGAGCTTCCTTTGGCCGCATGGTTTTCGTACTTAAATATGAAACTAACCTTTCCAATTTTCGCTGTCTCTTATACACATCTCCGAGCCCACGAGAC
+
A@AB>BA>D>AAFFGFBGGFFGFGHFBBBFGEHGDDGDD552ABEEA0A0AEEGHH55BF5B55B3BFGFF>E1B@31?FG02??44B?BF?F44??G33BB3BB3BB4FGHHHCFGDAFGHHHGHGF22@FHHBG/<@AC/<CFCF.C
@M02034:409:000000000-BFKT7:1:1112:10677:17491 1:N:0:31
AAAGTCGAGGTGCCTAAAGTGGCAACCCAGACTTTTCCTGGTGTTTGGGTTGTAGCAGTTGCAGTGTCCGCATGGTGTTCGAACTAAAATATGAAACTAACCTTTGCAATTTTCGCTGTCTCTTATACACATCTCCGAGCCCACGAGA
+
CCCCCFBCCCABGGGGGGGGGGGHHHHGFH2AFHHHDGH53BGGEBAA2BEEABGF53DD5D33B35DBAE>F1B55?BFF1?B13B3BGHFF4@BBGFG3G3D33D44DFHFDEGG??GHHHGFHHFHHBEFFFF?BBFGGFGGG/A
@M02034:409:000000000-BFKT7:1:1112:7532:17501 1:N:0:31
AAAGTCGAGGTGCCTAAAGTGGCAACCCAGACTCAGACTCCTGTTGGTGGTGTAGAGCTTCCTGTAGCCGCATGGCGTTCGTACTTCAATCTGGAACTAACCATTCCAATTTTCGCTGTCTCTTATACACATCTCCGAGCCCACGAGACC
+
A1>1A3AAAD>AFGGGGGGGE1F0AFGEFHAFGHHH1FG1G1BFGBGFEEBBFGG21FGHHHHFGG2FGGEEEGHHGEGGGGHHFH1FFG1FGGFHHH1@FFHHHHHFEGHHHHGGGGFFHHHHFHHDGFHHHHGGGGCCGGGGGCGGGG
@M02034:409:000000000-BFKT7:1:1112:25172:17511 1:N:0:31
AAAGTCGAGGTGCCTAAAGTGGCAACCCAGACTGTTAGTGGTGTAAGGCTTCCTGTAGCCGCATGGCGTTCGTACTTAAATATGGAACTAACCATTCCAATTTTCGCTGTCTCTTATACACATCTCCGAGCCCACGAGACCTCTCTACAT
+
CBCCCFBCCBABGGGGGGGGGGGHHHHGFHHGHHHHHHHHHHGHHGHFHHHHHHHHHHHHGEEEEHHGEGGGGHHGHFHFHHHHHFDFHGCHHHHHGHHHHHHHHGGGGGHHGHHHHHHFHHHHHGFG?CCFEGFC@DGGAFHHFGFHHG
@M02034:409:000000000-BFKT7:1:1112:12366:17522 1:N:0:31
AAAGTCGAGGTGCCTAAAGTGGCAACCCAGACTAAGGAGAAGGTTGGTGGTGTAGAGCTTCCTGTAGCCGCATGGCGTTCGTACTTAAATATGGAACTAACCATTCCAATTTTCGCTGTCTCTTATACACATCTCCGAGCCCACGAGACC
+
CCCCCFDCDCACGGGGGGGGGGGHHHHGGHHGHHHHHHHHHHHHHHGEFGEFGHHHHHGHHHHHHHHHHGGGGGHHGFGGGFHHHHHHHHFHHHHGHHHFGHFHHHHHHHHHHHGGGGGHHHHHHHHGGHHHHHHHGGGGGGHGGGGGGG
@M02034:409:000000000-BFKT7:1:1112:25727:17526 1:N:0:31
AAAGTCGAGGTGCCTAAAGTGGCAACCCAGACTAATCAGACGGTTGGTGGTGTAGAGCTTCCTGTAGCCGCATGGCGTTCGTACTTAAATATGGAACTAACCATTCCAATTTTCGCTGTCTCTTATACACATCTCCGAGCCCACGAGACC
+
BBBBBFBADBAAGGGFGGGGGGGHHHHGGHFFHHHHHHHHHGGGGGGGGGEBGGHGHHHHHHHGGHHHHGGGGGHHGFGGGFGHHHBHHHBGHHHHHHGFGHHHHHHHFHHHHHGGGGGHHHHHHHHHHHFHHHHHGCGGGGHGGFGGGF
@M02034:409:000000000-BFKT7:1:1112:25344:17528 1:N:0:31
AAAGTCGAGGTGCCTAAAGTGGCAACCCAGACTGGGGTGGGGGTTGGTGGTGTAGAGCTTCCTGTAGCCGCATGGCGTTCGTACTTAAATATGGAACTAACCATTCCAATTTTCGCTGTCTCTTATACACATCTCCGAGCCCACGAGACC
+
BBBBBFB>>D>AFGGGGGFFAFFFFHHEGHGGHHHHGAEECGGGEEEGFG?BBGHF3FHFGFHFHHHGHGGGGGHGGEEFEE0GHGFFHHGHHHGFHH1BGHHBGHHHHHHHHHGGGGGHHGHHHHHHHHHHGHHFEAGCGFHGGGGGGE
@M02034:409:000000000-BFKT7:1:1112:22985:17534 1:N:0:31
AAAGTCGAGGTGCCTAAAGTGGCAACCCAGACTCATAAGAATGTTGGTGGTGTAGAGCTTCCTGTAGCCGCATGGCGTTCGTACTTAAATATGGAACTAACCATTCCAATTTTCGCTGTCTCTTATACACATCTCCGAGCCCACGAGACC
+
AABBAFBBBBBBGGGGGFGFFGGHHHHGGHHGHHHHHHHHFFHGHHHGFGFGFGHHHGHHHHHHFHHHHGGEGGHHGGGGGFHHHHHHHHHHHHHFHHGHFFHHHHHHHHHHHGGGGGGHHHHHHHHHFHFHHHHHGCGGGGHGGGGGG<
@M02034:409:000000000-BFKT7:1:1112:17764:17534 1:N:0:31
AAAGTCGAGGTGCCTAAAGTGGCAACCCAGACTACTCCTACGGTTGGTGGTGTAGAGCTTCCTGTAGCCGCATGGCGTTCGTACTTAAATATGGAACTAACCATTCCAATTTTCGCTGTCTCTTATACACATCTCCGAGCCCACGAGAC
+
BBBBBFBBBBABGGGGGGGGGGGHHHHGGHHGHHH53BGG3EGHFGGGGGEFGHHGHHHHHGHHHHHHHEEEGGHHGGGGGGHHHHHGGHHHHHHEFHHHHHHHHHHHHHHHHHEGGEFHHHHHHH3FHHHHHHGGGCGGGGHGGGGGG
@M02034:409:000000000-BFKT7:1:1112:23414:17539 1:N:0:31
AAAGTCGAGGTGCCTAAAGTGGCAACCCAGACTAATCATGGTGTTGGTGGTGTAGAGCTTCCTGTAGCCGCATGGCGTTCGTACTTAAATATGGAACTAACCATTCCAATTTTCGCTGTCTCTTATACACATCTCCGAGCCCACGAGACC
+
AAABBFAADAABGGGGFGGGGGGHFFGFFHHGHHGHHHHHHGGHGHHEGGEFF3FGHGHHHHHHHHGHHGGGGGHHGGGGFFHHHHHHHHGHHHHHFHGFFHFFHFBHHHHHHHEFGGGFHFHHHHHHHFFHGGFDBBDGGGHGGGGGGF
@M02034:409:000000000-BFKT7:1:1112:5822:17543 1:N:0:31
GCTCTTAAAGAGGCTAAAGTTCCTGCCTAGTCTGATTGCTTATTTTATTCAGTAGCTCTTCCTGTACCCGGATGGCGTTCGTAC
+
1>>>>1BB1B1BAA1FFGGDABADBABBB0DFGA1A311D121DDF2DFDADD2B1A1DFGBH1AB2AF/A/AAFG/AA/E>0B
@M02034:409:000000000-BFKT7:1:1112:26318:17549 1:N:0:31
AAAGTCGAGGTGCCTAAAGTGGCAACCCAGACTTCGCAGGGTGTAGAGCTTCCTGTAGCCGCATGGCGTTCGTACTTAAATATGGAACTAACCATTCCAATTTTCGCTGTCTCTTATACACATCTCCGAGCCCACGAGACCTCTCTACAT
+
BBBBBFBADDABGGGGCGGGGGGHHHHGGHHGHHHGGCGGGHGGHHFFHHHHHHHHGHHHGGEEEFHEEGGGGFFHHHHHHHHHH3FGHECFFFFHGFG4FGHHHGGGGGEHHHH4FHHGH3BFGHFGGGGGGHGG>/CDFHHHHHHHFF
@M02034:409:000000000-BFKT7:1:1112:4450:17550 1:N:0:31
AAAGTCGAGGTGCCTAAAGTGGCAACCCAGACTATGGTGCCTGTTGGTGGTGTAGAGCTTCCTTTAGCCGCATGGCGTTCGTACTTAAATAT
+
AAAB>DA>D>AAGA5FFFGGBF2BEB4E22AFA355ADBBADFBBB22ABBB1ABFGBAGBC55D5BBB1EAEEFG@1E1A??FBB43@BBB
@M02034:409:000000000-BFKT7:1:1112:26618:17554 1:N:0:31
AAAGTCGAGGTGCCTAAAGTGGCAACCCAGGTTGTTGGTGGTGTAAATCTTCCTGTAGCCGCATGGCGTTCGTACTTAAATATGGAACTAACCATTCCAATTTTCGCTGTCTCTTATACACATCTCCGAGCCCACGAGACCTCTCTACAT
+
BABBBFBABBABGGGGBFGFFGGHHHHGGHEGHHGHFHGGGGGHHHFGFHHHGHHGGFHHEEEGGHHGGGGGGGHHHGHHHGHHGHGHHHHHHFFHGFFFFHHHGGGGGGHHFHHFHGFGHGGGHHHGCFGGGHEG@CDAEGGHHHHHHF
@M02034:409:000000000-BFKT7:1:1112:21557:17561 1:N:0:31
AAAGTCGAGGTGCCTAAAGTGGCAACCCAGACTGCGAATAGTGTTGGTGGTGTAGAGCTTCCTGTAGCCGCATGGCGTTCGTACTTAAATA
+
BBBBBFBBBBAAGGGGGGGGGGGHHHHGGGHGHHF2E2EADFGFFEE1A1EA1BG5ABGA5FEFHBA5BEEEEGF1E1>?E1B11BG3@FH
@M02034:409:000000000-BFKT7:1:1112:10495:17567 1:N:0:31
AAAGTCGAGGTGCCTAAAGTGGCAACCCAGACTAGTGCGTCTGTTGGTGGTGTAGAGCTTCCTGTAGCCGCATGGCGTTCGTACTTAAATATGGAACTAACCATTCCAATTTTCGCTGTCTCTTATACACACTCCGAGCCCACGAGACCT
+
A?AB>DA>D>A>FGGFFGCGFGFFHBBEFGGFEFCGHGABEBFDFFBAAEBBFFGEG5FGHHFGGHDABAE>?EFHCEGGGGHH?B4BBE4BF3@FGH3BFGGB3BEDGGHHHHGCGGFGHFHHFHFHFHHCEHEFGGGGGHGGGGGFGG
@M02034:409:000000000-BFKT7:1:1112:26321:17571 1:N:0:31
AAAGTCGAGGTGCCTAAAGTGGCAACCCAGACTTCGCAGGGTGTAGAGCTTCCTGTAGCCGCATGGCGTTCGTACTTAAATATGGAACTAACCATTCCAATTTTCGCTGTCTCTTATACACATCTCCGAGCCCACGAGACCTCTCTACAT
+
AAABBDAADB2AGFGGGGGGG4FGHHHGGHHAGEBFGDGGGAFEHGHHEFHHHHHHHHHHGGEEEHCGBEFEBBFFGGDGHHHHH3FGHHHHHHHHFHHGGHGHHGGGGGGHFHHGHHHEHFHHHFFGBDGG/FEB<@EA/F1DGF<1DF
@M02034:409:000000000-BFKT7:1:1112:11315:17571 1:N:0:31
ATCACGAGTATCCTTTCCTTTATCAGCGGCAGACTTGCCACCAAGTCCAACCAAATCAAGCAACTTATCAGAAACGG
+
B@A?A@>A2FFFGG5FFGCFG5GGHGC222EEAAGFEGF5B222B55555AEE1GHE3CG3BBBFHFFDD53DFG1>
@M02034:409:000000000-BFKT7:1:1112:13782:17572 1:N:0:31
AAAGTCGAGGTGCCTAAAGTGGCAACCCAGACTATGGGTTCTGTTGGTGGTGTAGCGCTTCCTGTAGC
+
BBBBBFBB@DAAGFGGGGGGGGGHHHHGGHBFGHHGHHF2AFFHHHG222BAABF50AAE1FBGH555
@M02034:409:000000000-BFKT7:1:1112:18734:17577 1:N:0:31
AAAGTCGAGGTGCCTAAAGTGGCAACCCAGGGGGTTGGTGGTGTACCTCTTCCTGTAGCCGCATGGCGTTCGTACTTAAATATGGAACTAACCATTCCAATTTTCGCTGTCTCTTATACACATCTCCGAGCCCACGAGACCTCTCTACAT
+
BBCCBFBBCCBBGGGGGGGGGGGHHHHGGHGGGGGEGGGFGGGHHHHHHHHHHHHHHHHHGGEEGHHGFGGGGFGGHHHGHFHHHFGHHHHHHHHHHHHFGHHHHGGGGGGHGHHBFHHFHHHHHHHECCCFGHGG/@EGGHHHFHGHHG
@M02034:409:000000000-BFKT7:1:1112:10511:17583 1:N:0:31
AAAGTCGAGGTGCCTAAAGTGGCAACCCAGACTGGTGGTCCTGTTGGGCTTGCAGCAGTTGCATTGC
+
CCCCCFBCCCBBGGGGGGGGGGGHHHHGGHH2G3AFH2B3ABFG5F2A2FH013B311A55D3B535
@M02034:409:000000000-BFKT7:1:1112:13555:17593 1:N:0:31
AAAGTCGAGGTGCCTAAAGTGGCAACCCAGACTTCGAAGCAGGTTGGTGGTGTAGAGCTTCCTGTAGCCGCATGGCGTTCGTACTTAAATATGGAACTAACCATTCCAATTTTCGCTGTCTCTTATACACATCTCCGAGCCCACGAGACC
+
ABCCAFBBCBBAGGGGGGGFFGGHHHHEGHHGHHHGHHGGHHHFGGEEFGEGGHHHHHHHHHHHHHHHHGGFGGHHGGGGGGHHGGHHHHHHHHHHHHGFGHFFFGFHEGHHHHGGGGGHHHHHBHFHGFFHFHFG/BDG@AGGC?CGCF
@M02034:409:000000000-BFKT7:1:1112:12962:17594 1:N:0:31
AAAGTCGAGGTGCCTAAAGTGGCAACCCAGACTCCTGGTCCTGTAGAGCTTCCTGTAGCCGCATGGCGTTCGTACTTAAATATGGAACTACCCATTCCAATTTTCGCTGTCTCTTATACACATCTCCGAGCCCACGAGACCTCTCTACAT
+
A?AAAFAADD>>FGGGGGGG1GGHHHGGGHHGHHHHHHGHHHGHHHHHHHHHHHHHDGHHGGGGEFHGEGGFEBFHFHGHH2FHFBFGGH1FG1FGHHGHHFHHHGGGGGHHHHHHHHHHHHHHHHHGGGGGGHGCCGGGGHHHHHGHG?
@M02034:409:000000000-BFKT7:1:1112:27625:17605 1:N:0:31
AAAGTCGAGGTGCCTAAAGTGGCAACCCAGAGTGTTGGTGGTCTTGAGCTTCCTGTAGCCGCATGGCGTTCGTACTTAAATATGGAACTAACCATTCCAATTTTCGCTGTCTCTTATACACATCTCCG
+
AAAAAFAA1>>AFCGDGGFG1BFHHC0A0AFGFDGFG00AEG1A1BGGHGEAFFHGHHFGGCEEAF0EEEEEG>>FHFBBGFGFFGBEG@FFHHBF2@2@BFGHFEGG?/1BBGGFGFF211BBBE1E
@M02034:409:000000000-BFKT7:1:1112:20043:17617 1:N:0:31
AAAGTCGAGGTGCCTAAAGTGGCAACCCAGACTGGTAATCATGTTGGTGGTGTAGAGCTTCCTGTAGCCGCATGGCGTTCGTACTTAAATATGGAACTAACCATTCCAATTTTCGCTGTCTCTTATACACATCTCCGAGCCCACGAGACC
+
B3>ABFBBBBAAGGGGGGGGGGGHHHHFGGHGHHGHFHHHHHFHHFEGGG2BBGGFHHHHHHHHHHHGHFGGGGHHGFGGGGGHHHHGHHFHHGFFFHHHHGHFHHHFHHHHHEGGGDFBGFHHHHHHHHFHHHGHGCGGFFFGFCGGGE
@M02034:409:000000000-BFKT7:1:1112:21165:17619 1:N:0:31
AAAGTCGAGGTGCCTAAAGTGGCAACCCAGACTTGTTGTCCTGTTGGTGGTGTAGAGCTTCCTGTAGCCGCATGGCGTTCGTACTTAAATATGGAACTAACCATTCCAATTTTCGCTGTCTCTTATACACATCTCCGAGCCCACGAGACC
+
AAABADAADDAAGGGFBBFGGGGHHHHGGGHGHHHHHHHHHGHFHHHFGGGGHBFFHHHHHHHHGGHHHGCAEGFHGGGGEGGHHGHHGGHGHEFFFHHGHHGGHHFFGGFHHBEFGGGGHGHH4FFHDFDCFHHHD?<</FCCCDGGAC
@M02034:409:000000000-BFKT7:1:1112:19954:17623 1:N:0:31
AAAGTCGAGGTGCCTAAAGTGGCAACCCAGTCGATGGGTGGGGTAGAGCTTCCTGTAGCCGCATGGCGTTCGTACTTAAATATGGAACTAACCATTCCAATTTTCGCTGTCTCTTATACACATCTCCGAGCCCACGAGACCTCTCTACAT
+
CDDDDFCBCCCCGGGGGGGGGGGHHHHGGHEGF2FAEHGEC2AFDGHHHHHHHHHHHFFGGG?EGHGGAEGGGFHGHHGHHHHHH3FGHFHHHHHHHHHHFHHHHGGGGGHHHHGEGFGDHHGGFFHGGCFGGHGGCGGGFC1DGFD1F<
@M02034:409:000000000-BFKT7:1:1112:21767:17623 1:N:0:31
AAAGTCGAGGTGCCTAAAGTGGCAACCCAGACTGATGGGCGTGTTGGTGGTGTAGAGCTTCCTGTAGCCGCATGGCGTTCGTACTTAAATATGGAACTAACCATTCCAATTTTCGCTGTCTCTTATACACATCTCCGAGCCCACGAGACC
+
CCCCCFCCCCAAGGGGGGGGGGGGHHHGGHHGHHGHHHHHGGGGHHGEFGEFGFHHHHHGHGHHHHGHHGGGGGHHGEGGGFFHHHHHHHHHHHBGHHHGHHGFHHGFHHHHHHGGGGGHHHHHHHHHFHHHHHHHGC@CGGFGGCGGGE
@M02034:409:000000000-BFKT7:1:1112:25609:17628 1:N:0:31
AAAGTCGAGGTGCCTAAAGTGGCAACCCAGACTGGGGTTGGGGTTGGTGGTGTAGAGCTTCCTGTAGCCGCATGGCGTTCGTACTTAAATATGGAACTAACCATTCCAATTTTCGCTGTCTCTTATACACATCTCCGAGCCCACGAGACC
+
AAABBFBBBBAAFGGGGGFGGGGHBHHGGHCFHHHHCFE222EEFFGEGGGBFGHDDGGGDGGHHHHHHGGGGGHFGGGGGGGHFGFFGHFGHGFGGH3FFHFFHDGFHHHHHHGGGGDFHGHHGHHGHHFHGGH2E?FGGGHGGGFGGF
@M02034:409:000000000-BFKT7:1:1112:13236:17633 1:N:0:31
AAAGTCGAGGTGCCTAAAGTGGCAACCCAGACTGTTAATGGTGTAGGGCTTCCTGTAGCCGCATGGCGTTCGTACTTAAATATGGAACTAACCATTCCAATTTTCGCTGTCTCTTATACACATCTCCGAGCCCACGAGACCTCTCTACAT
+
CCCCCFCCCCBCGGGGGGGGGGGHHHHGGHHGHC3F5B5DGHHHH5F2FGHHHHHHHHHHGGGGGHHGGGGGGHHHHFHHHHHHHHHHHHHHHHHHHHHHHHHHHGGGGGHHHHHGHHHHHGFGHHGGEGGGGHGGGGGGGHHGHHGFFG
@M02034:409:000000000-BFKT7:1:1112:15727:17638 1:N:0:31
AAAGTCGAGGTGCCTAAAGTGGCAACCCAGACTGGTGGTAGTGTAGAGCTTCCTGTAGCCGCATGGCGTTCGTACTTAAATATGGAACTAACCATTCCAATTTTCGCTGTCTCTTATACACATCTCCGAGCCCACGAGACCTCTCTACAT
+
AAAAAFAA@D>A1CGB11FGFGGHHHHGGHFGHHHFHGFGHGFFHHGGGFHHHHHHFFGGECECEEHGE@/EEFGHHFHHHBHHG@1FGFCGHFGHHGFBGHHHHGGGGGGHEFHHHHHFHEGHHGFG/BCGEFCC@BEC/FHHHHGGHF
@M02034:409:000000000-BFKT7:1:1112:26447:17641 1:N:0:31
AAAGTCGAGGTGCCTAAAGTGGCAACCCAGACTTCTAAGCAGGTTGGTGGTGTAGAGCTTCCTGTAGCCGCATGGCGTTCGTACTTAAATATGGAACTAACCATTCCAATTTTCGCTGTCTCTTATACACATCTCCGAGCCCACGAGACC
+
A?1AAFAA@A>AGGGGGGGGBGGHHHHGGHHGGHHHHHDGHGEFFGGEGGEBBFH2GHHHHHHGGHHHHGGGGGHHEEGGEE>GHHBGHHDHGGBFFHGHHHGFHHHHHHHHHHGGGGGHHHHHHHGHHHHGHHHHGCCCGFHGGGGGGG
@M02034:409:000000000-BFKT7:1:1112:7281:17644 1:N:0:31
AAAGTCGAGGTGCCTAAAGTGGCAACCCAGACTGAGGGTAGGGTAGGT
+
CCCCCFCCCCBCGGGGGGGGGGGHHHHGGHHGH33F22B32AFGCF25
@M02034:409:000000000-BFKT7:1:1112:11566:17644 1:N:0:31
AAAGTCGAGGTGCCTAAAGTGGCAACCCAGACTAATAATAAGGTTGGTGGTGTAGAGCTTCCTGTAGCCGCATGGCGTTCGTACTTAAATATGGAACTAACCATTCCAATTTTCGCTGTCTCTTATACACATCTCCGAGCCCACGAGACC
+
A3AABFAA3A>AABGGGGGGGFGGHHHGGH2FGFGG5EFGFHGHGGGGGGEFGHHFHFHHHHHFHHEHHGGGEGHHGGGGGGGHGH4FGH4FGFGHHHDGHHHHHHHHHHHHHHGGGGGHHHHHHHHHGHHHHHHFGCGGGGHGGGGGGA
@M02034:409:000000000-BFKT7:1:1112:8821:17649 1:N:0:31
AAAGTCGAGGTGCCTAAAGTGGCAACCCAGACTGTGAAGGAGGTTGGTGGTGTAGAGCTTCCTGTAGCCGCATGGCGTTCGTACTTAAATATGGAACTAACCATTCCAATTTTCGCTGTCTCTTATACACATCTCGGAGCCCACGAGAC
+
A?AB>DA>A>>4BBGGGFGFBFABGBBBBBFAFGFFDADGBB?ABFA2ABBBBAF5DAAFGEGABDADBEE>B>BB0B>FG1B1?44BB@4B4B@BEG33BBBB3BBFFHHHGHG?EEGHHHHH3G33BBFHHFD0?<<??<FGG?FEG
@M02034:409:000000000-BFKT7:1:1112:5262:17654 1:N:0:31
AAAGTCGAGGTGCCTAAAGTGGCAACCCAG
+
>1A>AFAA>>>>FFGGGGGG11BB1FGEFH
@M02034:409:000000000-BFKT7:1:1112:22900:17669 1:N:0:31
AAAGTCGAGGTGCCTAAAGTGGCAACCCAGACTAAGCAGAATGTTGGTGGTGTAGAGCTTCCTGTAGCCGCATGGCGTTCGTACTTAAATATGGAACTAACCATTCCAATTTTCGCTGTCTCTTATACACATCTCCGAGCCCACGAGACC
+
B@BBBFBBBB>AGGGGGGGGGGGHHHHGGHHGHHGHHHHHHHHHHHHEFGEFGHHFHFHHHHHGHHHHHGGGGGHGGEEGFFGHHHDGHHGFHHHHGHGGHHHHHHHHHHHHHFFFGGGHHHHHHHHHFGHHHHGHDCGGGGGGGGGGGG
@M02034:409:000000000-BFKT7:1:1112:11432:17692 1:N:0:31
AAAGTCGAGGTGCCTAAAGTGGCAACCCAGACTCCTGGTGGTTGTGAGCTTCCTGTAGCCGCATGGCGTTCGTACTTAAATATGGAACTACCCATTCCCATTTTCGCTGTCTCTTATACACATCTCCGAGCCCACGAGACCTCTCTACAT
+
A3AAAFBADD>>4FGGGGGGFGFHGHHFFHFFHHHHHHBF2BBEEEH5GGHHHHHH55FGGG0EB1FFFGFEE2?GHHHHH4FGG33BGG3FG3BGGH3BGHGHHGGGGGHHGHHHHHHGHHHHHHHGGGGGGHGGGGGGFHHHHHHHHF
@M02034:409:000000000-BFKT7:1:1112:26136:17706 1:N:0:31
AAAGTCGAGGTGCCTAAAGTGGCAACCCAGACTCTGGGTCCTGTTGGTGGTGTAGAGCTTCCTGTAGCCGCATGGCGTTCGTACTTAAATATGGAACTAACCATTCCAATTTTCGCTGTCTCTTATACACATCTCCGAGCCCACGAGACC
+
BBBCBFCBCCABGGGGGGGFGGGHHHHGGHHGHHHHGHHGHHHHHHHEFGEFFGHFGGHHHHHHHHHHHFGGGGHHGEGGFEHHHHHHHHHHHHHHHHHGHHHHHHGHFHHHGHGGGGGGHHHHFHHFFGFGCGGHFDCCGEGGCGGGGE
@M02034:409:000000000-BFKT7:1:1112:4952:17712 1:N:0:31
AAAGTCGAGGTGCCTAAAGTGGCAACCCAGACTAGTCAGGATGTTGGTGGTGTAGAGCTTCCTGTAGCCGCATGGCGTTCGTACTTAAATATGGAACTAACCATTCCAATTTTCGCTGTCTCTTATACACATCTCCGAGCCCACGAGACC
+
BBB@BFBB3D>AGGGGGGGGGGGHGHHGGHHGHGFHHHHHFGFAGDCEFAAAAAGHFHHHFGHGAFGFHFG0EFHGFEEFGGFEGGFHHH4FFF33EGFGCAHHHGFEFGFHHDEEFEEFGFFGFGF?FFFHHFGBDCFG@/FGF@</??
@M02034:409:000000000-BFKT7:1:1112:28442:17722 1:N:0:31
AAAGTCGAGGTGCCTAAAGTGGCAACCCAGAATAATAATGGTGTTGGTGGTCCTGA
+
AABBADAAA>AAGGGGFGGFBFFHHGGEAFG3D55555D55DFB222B22B333B5
@M02034:409:000000000-BFKT7:1:1112:27645:17724 1:N:0:31
AAAGTCGAGGTGCCTAAAGTGGCAACCCAGACTATTCCGCAGGTTGGTGGTGTAGAGCTTCCTGTAGCCGCATGGCGTTCGTACTTAAATATGGAACTAACCATTCCAATTTTCGCTGTCTCTTATACACATCTCCGAGCCCACGAGACC
+
AAA1A@1>>D>AFFGGGGGGG1E0BGHCCEFFG1GHBD0AAE/AGFCE//AB/FG2AFGG1GFBFBA21>>EEGH0E/>>?E0/FGHEGHFBB111EGHHFHDGGGHHHDGGHHEGGF?1>GHDFGBB2B<1C1FGC/B/@<GE?/@C.F
@M02034:409:000000000-BFKT7:1:1112:18137:17727 1:N:0:31
AAAGTCGAGGTGCCTAAAGTGGCAACCCAGACTTTGTTGGATGTTGGTGGTGTAGAGCTTCCTGTAGCCGCATGGCGTTCGTACTTAAATATGGAACTAACCATTCCAATTTTCGCTGTCTCTTATACACATCTCGAGCCCACGAGACCT
+
CCCCCFABBCABGGGGGGGFGGGGHHHGGHHGHHHHGGHHFHHHHHHFGGEFFGHGFHHHFHHHHHHHHGGGGGHHGGGGGGHHHHHHHHHHHFFFHHHHHHHHHHHHHHHHHHGGGGEFHFHHHHHGGHFHHFHHCD?BFFEFGGGGEF
@M02034:409:000000000-BFKT7:1:1112:17744:17727 1:N:0:31
AAAGTCGAGGTGCCTAAAGTGGCAACCCAGACTAATACTGCGGTTGGTGGTGTAGAGCTTCCTGTAGCCGCATGGCGTTCGTACTTAAATATGGAACTAACCATTCCAATTTTCGCTGTCTTTATACACATCTCCGAGCCCACGAGACCT
+
CCCCCFCCCCBCGGGGGGGGGGGHHHHGGHHGHHHHHHHHGGGFFGFFGGEFHHHGHHHFHHHHHHHHHGGGGGHHGFGGGGGHHHHHHHGFHBFGFHHHHHHHHHHHHGHHHHGGGGGGGHHHHHFHGFGGHHHG/@CGGHGGGDGGGH
@M02034:409:000000000-BFKT7:1:1112:5278:17729 1:N:0:31
AAAGTCGAGGTGCCTAAAGTGGCAACCCAGACTTGTGTTGGGGTTGGTGGTGTAGAGCTTCCTGTAGCCGCATGGCGTTCGTACTTAAATATGGAACTAACCATTCCAATTTTCGCTGTCTCTTATACACATCTCCGAGCCCACGAGACC
+
BB@ABFBBDBABGGGGGGGGGGFGGHHGGHHGHHHHHGHHAEGGGGGEFAFFGFHBGHHHHHHGDE5FGGGEEFHFGEGGGFHHHGFFHHBHHHGHGH3EGHFHHHHGGHHHHHFFFGDFHHHHHGGH3?FFFGF2C?CCCGHGGCDDGA
@M02034:409:000000000-BFKT7:1:1112:17324:17729 1:N:0:31
AAAGTCGAGGTGCCTAAAGTGGCAACCCAGACTACTTATGGTGTAGAGCTTCCTGTAGCCGCCTGGCGTTCGTCCTTAAATATGGAACTAACCATTCCAATTTTCGCTGTCTCTTATACACATCTCCGAGCCCACGAGACCTCTCTACAT
+
>AAAAFAA?D1>BBGGGFGGFGGH1FGEGHCFHCHHHGHFHHGHGBGBFHHHHHHHGEGGFG/EFGFGFGGGF/?EHHFHG2FGF11BFB1GG1BGGF2BGHGHHGGGGGHHGHHEGGGFHFFGGDFG@C?CGA?C/BGAGHFHHHHFH?
@M02034:409:000000000-BFKT7:1:1112:10852:17736 1:N:0:31
AAAGTCGAGGTGCCTAAAGTGGCAACCCAGCTTTATGGTGGTGTAGAGCTTCCTGTAGCCGCATGGCGTTCGTACTTAAATATGGAACTAACCATTCCAATTTTCGCTGTCTCTTATACACATTCCGAGCCCACGAGACCTCTCTACAT
+
BBBBBFBBBBAAGGGGGGGGFFGGHHHGFHHHHHHHHHBFFEFHGHHHFHHHGHHHHHHHFEEEGHHGEGFGEGGGHGGHHHHHHGFFHHEHHHHHHHHHHHHHGGGGGGHHHHHHHHHGHHHHGHHGGGGGHGGGGGGGHHHHHFFGF
@M02034:409:000000000-BFKT7:1:1112:5591:17739 1:N:0:31
AAAGTCTAGGTGCCTAAAGTTGCAACCCAGACTCAGAAGAGTGTTTGTGTTGTAGCGCTTCCTGTATCCGCATGGCGTTCGTACTTCAATCTGGAACTCACCATTCCAATTTTCGCTGTCTCTTATACACATCTCCGAGCCCACGAGACC
+
>1>>>D3B@BBFBFGGGGGG3BDB3BGEFHCFHHHH1G1B0D1GF0BBA0BBBGHEAEFGGHHHHD2FHGFGGGHEGFGGGGHH>F1BGG1FGFFFFH1BFGE1BFGHHHHHHGGGGGGHHHHHHHHHFHHHHHHHGGGGGFHGGGGGGG
@M02034:409:000000000-BFKT7:1:1112:2524:17744 1:N:0:31
AAAGTCGAGGTGCCTAAAGTGGCAACCCAGACTCATGGTTGGGTAGATGGTCCTGTGTCCTCCGGTCGTTCGTCCTTAAATCTGGCACTAACCCTTCCAATTTTCTCTGTCTCTATACACATCTCCGAGCCCACGAGACCTCTCTACAT
+
BBBBBFBB@D>AFGGGGGGFFFFHHHHGGH2FHHHHHHF52AAFFF5F5BBEGGG53DDFFGF1AA0>>1FEG1E1BBBGGBFF3@2@FB3F11BBF3BEGG4B?BBGHHGHFH4GHDGGDGHGB3?EGGGFHAD?CDDFHHHHHHGHH
@M02034:409:000000000-BFKT7:1:1112:7131:17750 1:N:0:31
ACAGTCGAGGTGCCTAAAGTGGCAACCCAGACTACGACTTGTGTTGGTGGTGTAGAGCTTCCTGTAGCCGCATGGCGTTCGTACTTCAATCTGGAACTAACCATTCCAATTTTCGCTGTCTCTTATACACATCTCCGAGCCCACGAGACC
+
>3>3>B>AAD>>BBGGFGGGFFFABFGBFGGFHHHG2EEFCGCGG2FEFE1BFGH5AFGHHHHFHG5DGGEFFGHHGEGGGGHHHH4GHH3FGGGGGF?FGHHBGHHHFHHHHHGGGGGGHGHHHHHHHFHHGHHHGGGGGGHGGCCGGF
@M02034:409:000000000-BFKT7:1:1112:22733:17752 1:N:0:31
AAAGTCGAGGTGCCTAAAGTGGCAACCCAGACTAGGGGGGGGGTTGGTGGTGTAGAGCTTCCTGTAGCCGCATGGCGTTCGTACTTAAATATGGAACTAACCATTCCAATTTTCGCTGTCTCTTATACACATCTCCGAGCCCACGAGACC
+
AAAB>FBABCCCGGGGGGGGGGGHHHHGGHHGHHHHHGGGGFF@FFFAEFDA;FFFFFFFFFFFFFFFFFFFFFFFFABFFAFFFFFFFFFFFF;FFFFFFFFFFFFFFFFFFFFFDFABBFFFFFFFFEFFFFFFDAFFDFFFFFFFFE
@M02034:409:000000000-BFKT7:1:1112:13413:17755 1:N:0:31
AAAGTCGAGGTGCCTAAAGTGGCAACCCAGACTGGGAAGGAGGTTGGTGGTGTAGAGCTTCCTGTAGCCGCATGGCGTTCGTACTTAAATATGGAACTAACCATTCCAATTTTCGCTGTCTCTTATACACATCTCCGAGCCCACGAGACC
+
CCCCCFCBCCBCGGGGGGGGGGGHHHHGGHHGH32FA3EE2BFFGHGGGGEFGHHHHHHHHHHHHHGHHGGGGGHHGGGGGGBHHHHHGHFHHHHFGGHHHHHHGHHHGHHHHHGGGGGGHHHHHHHHHHHHHHFHGGGGGGGGGGGGGG
@M02034:409:000000000-BFKT7:1:1112:14837:17758 1:N:0:31
AAAGTCGAGGTGCCTAAAGTGGCAACCCAGACTACGCATCCGGTTGGTGGTGTAGAGCTTCCTGTAGCCGCATGGCGTTCGTACTTAAATATGGAACTAACCATTCCAATTTTCGCTGTCTCTTATACACATCTCCGAGCCCACGAGACC
+
A1AA>DAAD1>1BFGEEGGDAFFGGFFEF0GEHHHEEFEGHGCABAA/AEEFCFGHHFHEFFHFGDEGFGG?EEEHGGGGFGHGGFGGFFHHGHFFCED1B>BBG2EFHHHHGHGFGGGHGHHHEHFFFCFFBBF1C@@?CGHGCGCGGA
@M02034:409:000000000-BFKT7:1:1112:21847:17761 1:N:0:31
AAAGTCGAGGTGCCTAAAGTGGCAACCCAGACTGCTGCTACGGTTGGTGGTGTAGAGCTTCCTGTAGCCGCATGGCGTTCGTACTTAAATATGGAACTAACCATTCCAATTTTCGCTGTCTCTTATACACATCTCCGAGCCCACGAGACC
+
BBAABFBBBD>AGGGGGGGGEGFFFHHGGHHGHHHHHHHHHGGHGGGGGGEFHFHFHHHHHHHFGHHHHGGEGGHHGFGGGGGHHHFFHHEFHGBFFHGHGFHHHHFGHHHHHGGGGGAGGEHHHHGHEFBHGFHFF?CCGGHFGGGGGF
@M02034:409:000000000-BFKT7:1:1112:8733:17761 1:N:0:31
AAAGTCGAGGTGCCTAAAGTGGCAACCCAGGGGGTTGGTGGTGTAAGGCTTCCTGTAGCCGCATGGCGTTCGTACTTAAATATGGAACTAACCATTCCAATTTTCGCTGTCTCTTATACACATCTCCGAGCCCACGAGACCTCTCTACA
+
BBBABFABBBAAGGGGGGGGGGGHHHHGGHGGGGEEGGEFGEGGHFHGFHHGHHHHHFGHFGGGGHHGEEGGGFFGHGHHHHHHHHHHHGHGHGHHHGGGHFHHGEAEGDHHHHHHHHGFHHHHHHGGGDG?FHGCGCGDFHHGHHHHG
@M02034:409:000000000-BFKT7:1:1112:9601:17765 1:N:0:31
AAAGTCGAGGTGCCTAAAGTGGCAACCCAGACTAAGGGTGGTAAGGAGCTTCCTGTAGCCGCATGGCGTTCGTACTTAAATATGGAACTAACCATTCCAATTTTCGCTGTCTCTTATACACATCTCCGAGCCCACGAGACCTCTCTACAT
+
A@BBAFBABABBGGGGGGGGFGFHHHHFFHHGH33AFAGAEGA5AFBAGHHHHHHHHHHFEEGGFHCEEGFEFGHFHGGGHFGHEHFFGFGHHFHHHGHHHHHHBEFGGFHHFHHHHHHBGBFGHHH?B?C@FFE@/BGGGFF1FHHBHG
@M02034:409:000000000-BFKT7:1:1112:5260:17766 1:N:0:31
AAAGTCGAGGTGCCTAAAGTGGCAACCCAGACT
+
A3ABBFBBBBAAGGGGGGGGGGFGHHHGGHBAG
@M02034:409:000000000-BFKT7:1:1112:16852:17767 1:N:0:31
AAAGTCGAGGTGCCTAAAGTGGCAACCCAGGATAAGGGTGGTGTAGAGCTTCCTGTAGCCGCATGGCGTTCGTACTTAAATATGGAACTAACCATTCCAATTTTCGCTGTCTCTTATACACATCTCCGAGCCCACGAGACCTCTCTACAT
+
BAAABFBBBD>ACGGGGGFGGGGF4GHEEHGHHHHHGHAFEAFGEGGHHHGHHHGHAGGHGGEGEHFFEGGGG2GHHHHHHGHHHB@FGFGHH3BGFGHFHHHHHGGGEEHGHGHEHGHFHFHHHEHGFGGGEH/B/<AACGHGGHFH??
@M02034:409:000000000-BFKT7:1:1112:21591:17768 1:N:0:31
AAAGTCGAGGTGCCTAAAGTGGCAACCCAGACTGGTAATCCGGTTGGTGGTGTAGAGCTTCCTGTAGCCGCATGGCGTTCGTACTTAAATATGGAACTAACCATTCCAATTTTCGCTGTCTCTTATACACATCTCCGAGCCCACGAGA
+
BABBCFCCBCAAGGGGGGGGGGGGHHHGGHHEFHFFGFHGHGGGGGCEGGFFEDGBG5EGHHHHFFDFGEEEEGHHGEEGG>2?GGHHFGHFGF3EGFHFCCFGDGF4BGBGE4/EEA/B3BF33B333BG2GFHFD?CD@EEFC//A
@M02034:409:000000000-BFKT7:1:1112:13364:17775 1:N:0:31
AAAGTCGAGGTGCCTAAAGTGGCAACCCAGACTCAGAAGAAGGTTGGT
+
>11>>F>A>A>ABFGFGGGG1AFAFECEFHAEFFBGAFGFFGGHG0AB
@M02034:409:000000000-BFKT7:1:1112:13306:17775 1:N:0:31
ACAGTCGAGGTGCCTAAAGTGGCAACCCAGACTCCGGAGCGTGTTGGTGGTGTAGAGCTTCCTGTAGCCGCATGGCGTTCGTACTTCAATCTGGAACTCACCATTCCAATTTTCGCTGTCTCTTATACACATCTCGGAGCCC
+
A1>AAFA>>D1>BBGGGFGGBGGHHCH?BGFFHF1FGAEEEEEGH/FEFEEABBGFG1FGHHHG1FFHFFE/EEHGEE/FE?BE/21BFG1BGFFBGH11>BBBBGG22FFHHFGCEA?12FF2BDF22@FBGFH0CB@C/F
@M02034:409:000000000-BFKT7:1:1112:14836:17777 1:N:0:31
AAAGTCGAGGTGCCTAAAGTGGCAACCCAGACTACGCATCCGGTTGGTGGTGTAGAGCTTCCTGTAGCCGCATGGCGTTCGTACTTAAATATGGAACTAACCATTCCAATTTTCGCTGTCTCTTATACACATCTCCGAGCCCACGAGAC
+
CCCCCFAABCAAGGGGGGGFGGGHHHHGGHHGHGG?EEGGFFGGGEEGFGGFGFHGGFHGFHHHHGHDEEEGFGGAE>EFEE?F1FGFGHD4EF3BGHHH30?G3DGBFGHHHE/EE?<FDFFGDG3DGHDGHHHF??DGFFHGF<DGF
@M02034:409:000000000-BFKT7:1:1112:17377:17782 1:N:0:31
AAAGTCGAGGTGCCTAAAGTGGCAACCCAGACTAATTCGCAGGTTGGTGGTGTAGAGCTTCCTGTAGCCGCATGGCGTTCGTACTTAAATATGGAACTAACCATTCCAATTTTCGCTGTCTCTTATACACATCTCCGAGCCCACGAGACC
+
BBCCCFCCBCBBGGGGGGGGGGGHHHHGGHHGHHHHHHGGGGGHHHGEFGEFGHHGHHGHHHHHHHHHHGGGGGHHGGGGGGCHHHHHHHHHHGHHGFHHHHGHHHHHHHHHHFGGGGGHHFHHHHHHHHFHHHHHGCGGGGHGGGGGGG
@M02034:409:000000000-BFKT7:1:1112:12293:17785 1:N:0:31
AAAGTCGAGGTGCCTAAAGTGGCAACCCAGACTAATAATAATGTTGGTGGTGTAGAGCTTCCTGTAGCCGCATGGCGTTCGTACTTAAATATGGAACTAACCATTCCAATTTTCGCTGTCTCTTATACACATCTCCGAGCCCACGAGACC
+
AAABBFBA@DAAFGGGGGGGGGGHHHHGGHHGHHHHFHHHHHGHHHHEFG2BFHHBGHHHHHHGHHGFHGGGEEHHGFGGGGHHHHHHHH4GHH3GHH@GHHHHHHGHGHHHHHGGGGFGHGHHHHHHHFHHHHHHGGGGGGHGGGGGGE
@M02034:409:000000000-BFKT7:1:1112:19684:17792 1:N:0:31
AAAGTCGAGGTGCCTAAAGTGGCAACCCAGACTCAGCAGAATGTTGGTGGTGTAGAGCTTCCTGTAGCCGCATGGCGTTCGTACTTAAATATGGAACTAACCATTCCAATTTTCGCTGTCTCTTATACACATCTCCGAGCCCACGAGACC
+
CCCCCFBCCCBBGCGGGGGGGGGHHHHGGHHGHHHHHHHGGGHHHHFGGGGFGHHGHGHHHHHHHHHHHGGFFGHHGGGGGGGHHHHHHHHHHHGHHHHHHHHHHHHFHHHHHHGGGGGHHHHHGHGHHHHHHHHGGGGGGGHGF@DGGE
@M02034:409:000000000-BFKT7:1:1112:17650:17793 1:N:0:31
AAAGTCGAGGTGCCTAAAGTGGCAACCCAGACTAATTCTACGGTTGGTGGTGTAGAGCTTCCTGTAGCCGCATGGCGTTCGTACTTAAATATGGAACTAACCATTCCAATTTTCGCTGTCTCTTATACACATCTCCGAGCCCACGAGACC
+
BBBBBFBBBBAAGGGGGGGGGFFHHHHGGHHGHHGHHHHHHGGHGGGEFGEFGHHGHHHHHHHHHHHHHGGGGGHHGGGGGFBHHHHFGHGFHHFHFHGHHHHHHHHHHHHHHEEGGGGFHHHGHHGGGFFHHHHHGCGGGGHGGGGGGG
@M02034:409:000000000-BFKT7:1:1112:20783:17796 1:N:0:31
AAAGTCGAGGTGCCTAAAGTGGCAACCCAGACTAAGCAGACGGTTGGTGGTGTAGAGCTTCCTGTAGCCGCATGGCGTTCGTACTTAAATATGGAACTAACCATTCCAATTTTCGCTGTCTCTTATACACATCTCCGAGCCCACGAGACC
+
BBABBFBBBBABFGGGGGGGGGGGHFHGGHHGHGHCHGFHHGGGGGGEFGABGGFFGBGHHFHHHHHHHGGGFGHGGEFFGFGEHHHHHHHHHGBGFHHFCHEHGHGBGHHHGHGGGGEHFGHHGHDGHHBGHFGDECGGGFGGGFGGFF
@M02034:409:000000000-BFKT7:1:1112:21151:17803 1:N:0:31
AAAGTCGAGGTGCCTAAAGTGGCAACCCAGAGGGCGGGTGGTGTAGAGCTTCCTGTAGCCGCATGGCGTTCGTACTTAAATATGGAACTAACCATTCCAATTTTCGCTGTCTCTTATACACATCTCCGAGCCCACGAGACCTCTCTACAT
+
CBCCCFCBBBAAGGGGGGGGGGGHHHHGGHHGGGGGGGFGGGGHHHHHHHHHHHHHFHHFGG>EEFHGEGGGEBGGHHHGHGHHH3BGHBHHHGHHHHHHHHHHHGGGGGHHHHHHHHHGHHHHHHGG@FCGGHGGCGGGGHGHHHHHHG
@M02034:409:000000000-BFKT7:1:1112:13897:17811 1:N:0:31
AAAGTCGAGGTGCCTAAAGTGGCAACCCAGACTACTGGTCGGGTAGAGCTTCCTGTCGCCGCATGGCGTTCGTCCTTAAATCTGGACCTACCCATTCCAATTTTCGCTGTCTCTTATACACATCTCCGAGCCCACGAGACCTCTCTACAT
+
AA3AAFA>>>>>4BGGGGGGFGGHHGHEFGAFHHHHHHBFEE?GEEH5GFHHHHHH31FE?E0BB1BEEEFEE1BEGHHHH4FHG31BEGECH3BGGH4BGHF4F/EEGEHHHHHHHHHGHHHHHHHG@CGGGHEDGGGDFHHHHHGHHH
@M02034:409:000000000-BFKT7:1:1112:9397:17828 1:N:0:31
AAAGTCGAGGTGCCTAAAGTGGCAACCCAGACTGGGGGTGGTGTTCGGGTTGTAGTAGTTGCATT
+
BBBCBFBCBBBCGGGGEGGGGGGHHHHGGHHGHHH2EGF0EFGHG51A11F015D555555D35B
@M02034:409:000000000-BFKT7:1:1112:7131:17829 1:N:0:31
AAAGTCGAGGTGCCTAAAGTGGCAACCCAGACTTTGGCTGGTGTAGAGCTTCCTGTAGCCGCATGGCGTTCGTACTTAAATATGGAACTAACCATTCCAATTTTCGCTGTCTCTTATACACATCCCGAGCCCACGAGACCTCTCTACAT
+
CCCCCFCCBCAAGGGGGGGGGGGHHHHGGHHGHHHHHGHGGHHGFDB5FGHHHHHHEHHHGGEEGHHGGGGGEBGGHGHHHFHHHBHHHHCHHDHHHHHHHHHHHGGGGGHHHHHHHHHHHHHH3FEGGCDGEGD/B?DGGHHHHHHF?
@M02034:409:000000000-BFKT7:1:1112:24958:17842 1:N:0:31
AAAGTCGAGGTGCCTAAAGTGGCAACCCAGACTAAGTCGGGTGTTGGTGGTGTAGAGCTTCCTGTAGCCGCATGGCGTTCGTACTTAAATATGGAACTAACCATTCCAATTTTCGCTGTCTCTTATACACATCTCCGAGCCCACGAGACC
+
BBCCBFCCBBBBGGGGGGGGGGGGHHHGGHHGHHHHFHGGGFEEGHHEFGEFGFHHHHHHHHHHHHHHHGGGGGHFGGGGGFFHGHGGGHHHHHBGFHHHHHHHHHHHHHHHHEFEGGGHHGHHFHHF??DGHHHHGCCFGGHGGGGGGE
@M02034:409:000000000-BFKT7:1:1112:21815:17851 1:N:0:31
AAAGTCGAGGTGCCTAAAGTGGCAACCCAGACTAGGGGTGGTGTAACGCTTCCTGTAGCCGCATGGCGTTCGTACTTAAATATGGAACTAACCATTCCAATTTTCGCTGTCTCTTATACACATCTCCGAGCCCACGAGACCTCTCTACAT
+
CCCCCFCCBBAAGGGGGGGGGGGHHHHGGHHGH3FEGDEFFFFHGF5EEGGGFHHHHHGFGFEGGHHGGGGGEGEHHFHHHHHHHGFHHHHHGGHHHHFFHHHHHGGGGFFHFHHGGHGGHGFHHHHG?CCCFEFGCDGGEHFB0FFDGG
@M02034:409:000000000-BFKT7:1:1112:11126:17854 1:N:0:31
AAAGTCGAGGTGCCTAAAGTGGCAACCCAGTTTGTTGGTGGTGTATATCTTCCTGTAGCCGCATGGCGTTCGTACTTAAATATGGAACTAACCATTCCAATTTTCGCTGTCTCTTATACACATCTCCGAGCCCACGAGACCTCTCTACAT
+
A?AB>DAAD>AAGGGGGGGBAGFFGFBEBGBFGHGHHHGEFGGBBFGFFGHGGHHHHGFGEAEFEHEEEEFEEGHFGFFFGDGGHFFGHGEGGFGGFG4BGDBHDE?EFEFHGHHHHHGHHHHFHHHGCCFGGHGCCGG?FHHHHHHHHG
@M02034:409:000000000-BFKT7:1:1112:9593:17855 1:N:0:31
AAAGTCGAGGTGCCTAAAGTGGCAACCCAGACTCCGCATTTGTTTGGGGTTGTAGCACTTGCTGTATCCGCATGGCGTTCGAACTTAAATATGGAACTAACCTTTCCAATTTTCGCTGTCTCTTATACACATCTCCGAGCCCACGAGACC
+
BBBBBFAADDAAFGGGGGGFFGGHHFHGGHHGHHFE2A225D5ABGF10BAAB5G553BF355AD5B@DEFCG1F1>BEEF1BB?4BFFH4GHF3FBGFB3G3BE3BFDGHHHEGGGGFDHHGHFHFFBHGFHHGGGCGGFGEGGCGGGA
@M02034:409:000000000-BFKT7:1:1112:21639:17856 1:N:0:31
AAAGTCGAGGTGCCTAAAGTGGCAACCCAGACTGTTGGTGGTGTAGAGCTTCCTGTAGCCGCATGGCGTTCGTACTTAAATATGGAACTAACCATTCCAATTTTCGCTGTCTCTTATACACATCTCCGAGCCCACGAGACCTCTCTACAT
+
CCCCCFCCCCBBGGGGGGGGGGGHHHHGGGHGHHGGHHEFGGGHHHHHHHHHHHHHGHHGEGAEEHHGEEGGGGFHHHHHHHHHHDGHHGHHHGHHHHHHHHHHHGGGGGHHHHHGHHFHHHGFGGHGFDFCGEGF>BGGEHHHHHHHHF
@M02034:409:000000000-BFKT7:1:1112:7619:17858 1:N:0:31
AAAGTCGAGGTGCCTAAAGTGGCAACCCAGACTGATAGTCATGTTGGTGGTGTAGAGCTTCCTGTAGCCGCATGGCGTTCGTACTTAAATATGGAACTAACCATTCCAATTTTCGCTGTCTCTTATACACATCTCCGAGCCCACGAGACC
+
CCCCCFCCCCAAGGGGGGGGGGGHHHHDGHHGHHHHBGGGGHHHHHHGFGFFHHHHHHHHHHHGGHEGHEGGGGHHGFGGGGHHHHBFHH4GHHFGHHHHHHHHHHHFHHHHHHGGGGGFHHHHGHH4GGHHHHHHGCFGGGHGGGGGGF
@M02034:409:000000000-BFKT7:1:1112:4868:17872 1:N:0:31
AAAGTCGAGGTGCCTAAAGTGGCAACCCAGACTGTTCAGGAGGTTGGTGGTGTAGAGCTTCCTGTAGCCGCATGGCGTTCGTACTTAAATATGGAACTAACCATTCCAATTTTCGCTGTCTCTTATACACATCTCCGAGCCCACGAGACC
+
BBBBBFBBBBAAGGGGGGGGGGGHHHHGGHHGHHHHHHHGFG?FGGEEFFEFGHHFHGHHHHHGFFHHHGGEGGHHGEEGGGHHHHHHHHGGGEBGFGHGFHHHHHFHHHHHFHGGGGGEGFHHHHGHFFHGGGGGDGGGFGHACFCADF
@M02034:409:000000000-BFKT7:1:1112:26445:17875 1:N:0:31
AAAGTCGAGGTGCCTAAAGTGGCAACCCAGAC
+
AAAAAFA>D>AAGGGD11FGBGFHHHHGGHHA
@M02034:409:000000000-BFKT7:1:1112:25147:17876 1:N:0:31
AAAGTCGAGGTGCCTAAAGTGGCAACCCAGACTCAGCAGCAGGTTGGTGGTGTAGAGCTTCCTGTAGCCGCATGGCGTTCGTACTTAAATATGGAACTAACCATTCCAATTTTCGCTGTCTCTTATACACATCTCCGAGCCCACGAGACC
+
BBBBBFBA3AAAFGGGGGGGEGGFFHHGGGFFHHHHHHHHHHHHHHGGGGBBFGHHHHHHHHHGHHHHHGGGGGHHFFGGGGFHHHHHHHHHHGGHHHFGGHFHHHHHHHHHHHGGGGGHHHHHGHHHGHFFGHHHGGGGGGHGGGGGGG
@M02034:409:000000000-BFKT7:1:1112:28935:17876 1:N:0:31
AAAGTCGAGGTGCCTAAAGTGGCAACCCAGACTGTTGGTCATCGGGAGCTTCCTGTAGCCGCATGGCGTTCGTACTTAAATATGGAACTAACCATTCCAATTTTCGCTGTCTCTTATACACATCTCCGAGCCCACGAGACCTCTCTACAT
+
A3AAB@AAB@ABGGGGGGGAGBFEEGAEFHH2FFD532AAFFH3?EE01ACGGFBFDEGBEAEAEGHGEEFG>BFFE433F4EFG@33F33B?3B@FGGGGH4FGEGGGGGHHHHFH4FBFGGHHHFD/CCGFEGGCCGGGHCDGDD1FF
@M02034:409:000000000-BFKT7:1:1112:15385:17880 1:N:0:31
AAAGTCGAGGTGCCTAAAGTGGCAACCCAGACTAGTTCTTGTGTTGGTGGTGTAGAGCTTCCTGTAGCCGCATGGCGTTCGTACTTAAATATGGAACTAACCATTCCAATTTTCGCTGTCTCTTATACACATCTCCGAGCCCACGAGAC
+
A?AB>FAADDAAGGGGGBGEAGFHHGHGFHHGGCGHHHGGGHHFGGFECFEGHEHHHHHHHHHHHHHHGGFAEFFFEGEGGGEEFBGGFHHHHGGFBFBBFGGBFFDGBFGHHBFFGGGGHGHH4B4??FHHFGGGG/@DFEHEGC<ED
@M02034:409:000000000-BFKT7:1:1112:16969:17886 1:N:0:31
AAAGTCGAGGTGCCTAAAGTGGCAACCCAGACTACGTGTCCGGTTGGTGGTGTAGAGCTTCCTGTAGCCGCATGGCGTTCGTACTTAAATATGGAACTAACCATTCCAATTTTCGCTGTCTCTTATACACATCTCCGAGCCCACGAGACC
+
A?ABAFBBCBABGGGGFGGFGGFHHFFEGHHGHHHGGHHHHGGFGEEAFEBFGHHHHHGFFHHHHHFGHGGGGGHHGGGGGGHHHHFFGHFGFHGFFHFGGFFFGGHHHHHHHHGFGGGHGFHHGHFHFHEHHHGGDCGCGAGFGGGGCF
@M02034:409:000000000-BFKT7:1:1112:8539:17889 1:N:0:31
AAAGTCGAGGTGCCTAAAGTGGCAACCCAGACTGGGATGGAGGTTGGTGGTGTAGAGCTTCCTGTAGCCGCATGGCGTTCGTACTTAAATATGGAACTAACCATTCCAATTTTCGCTGTCTCTTATACACATCTCCGAGCCCACGAGACC
+
A3AB>DA>A>>>FCGGFFGDBFBFGABEEGGFGGGHGFBDBBEABBA1AEBBABGADAFBEHHEEFAABBE>?EBA/BEFGDBG?B4BBB@BFGB3?G3B3B?BBB?EFHEHHFGGGEAFFBHFFHGEDFHHHH3DDC@BBFHECCGGGC
@M02034:409:000000000-BFKT7:1:1112:16904:17892 1:N:0:31
AAAGTCGAGGTGCCTAAAGTGGCAACCCAGACTCATCATGCTGTTGGTGGTGTAGAGCTTCCTGTAGCCGCATGGCGTTCGTACTTAAATATGGAACTAACCATTCCAATTTTCGCTGTCTCTATACACATCTCC
+
CCCCCFCCCCBCGGGGGGGGGGGHHHHGGHHGHHBG5GHDAFHHHHHGGGEFHHHFHHHHHHHHHHHHHGGGGGHHGEGGGGHHHHHHHHHHHHFHHHHHHHHHHHHHHHHHHGGGGGGGHHH4B4?432B?33F
@M02034:409:000000000-BFKT7:1:1112:5452:17892 1:N:0:31
ACAGTCGAGGTGCCTAAAGTTGCAACCCAGACTAATGAGGGT
+
A1A>>DA>1>>>BFGGGGGG3BFAFFGAFG0BGHHHHHF00A
@M02034:409:000000000-BFKT7:1:1112:15392:17897 1:N:0:31
AAAGTCGAGGTGCCTAAAGTGGCAACCCAGACTAGTTCTTGTGTTGGTGGTGTAGAGCTTCCTGTAGCCGCATGGCGTTCGTACTTAAATATGGAACTAACCATTCCAATTTTCGCTGTCTCTTATACACATCTCCGAGCCCACGAGACC
+
A?AABFB>>A>AFGGGGGGFFGFHH4GGCFAFGFFBFGGGFGFGHCGEFEABBDGD5GGGHFHGHGDHFFCEGFHHCEGEGE2FHHHGGHBFGGFFHHHHHGHGHHHHFGHHHFCGGGEHHHHHHHBGHGFFHEHFFGGGGFEADCGGGA
@M02034:409:000000000-BFKT7:1:1112:13558:17900 1:N:0:31
AAAGTCGAGGTGCCTAAAGTGGCAACCCAGACTGATCCGGGTGTAGAGCTTCCTGTAGCCGCATGGCGTTCGTACTTAAATATGGAACTAACCATTCCAATTTTCGCTGTCTCTTATACACATCTCCGAGCCCACGAGACCTCTCTACAT
+
CCCCBFBBCCBCGGGGGGGGGGGHHHHGGHHGHHHHFHHGGGGGHHFHGGHHHGHGDGHHGGCEGHFFEEFGGEGHHGHFHGHHGHHHHFGHFHHHHFGHHHHHHEGGGGGHHHGHHHFDGDFFFGBFDCCDGGGFCGGGGGGHHFHGEH
@M02034:409:000000000-BFKT7:1:1112:23533:17901 1:N:0:31
AAAGTCGAGGTGCCTAAAGTGGCAACCCAGGTGGTTGGTGGTGTAGGGCTTCCTGTAGCCGCATGGCGTTCGTACTTAAATATGGAACTAACCATTCCAATTTTCGCTGTCTCTTATACACATCTCCGAGCCCACGAGACCTCTCTACAT
+
AAABBFBBDD>AFGGGGGGGGFGHHHHGGHDFGEGGGGEFEFGHGHHGGHHHCHGGHHHHGG0EEGFGEEFFE?GHHGEHHGGGHBFHHFHHHGHHHHFBGHHHHEEGGEHHHHGFHHHHGHFGHHHGCGGGGGGC/DFGGHHHGHHFHG
@M02034:409:000000000-BFKT7:1:1112:19546:17902 1:N:0:31
AAAGTCGAGGTGCCTAAAGTGGCAACCCAGACTACGAAGAATGTTGGTGGTGTAGAGCTTCCTGTAGCCGCATGGCGTTCGTACTTAAATATGGAACTAACCATTCCAATTTTCGCTGTCTCTTATACACATCTCCGAGCCCACGAGACC
+
BBBBBFBBBBAAGGGGGGGGGGGHHHGGGHHGHHHGGHGGHHHHHHHEFGEFGHHHGHHHHHHHHHGHHGGGGGHHGEFGGEFHHHGGHHGHGHFHHHFHHFHHHHHHHHHHHHCGGGEGHHHHGHHHGHHHHHHGGFGGGGHGGGGGGF
@M02034:409:000000000-BFKT7:1:1112:9608:17903 1:N:0:31
AAAGTCGAGGTGCCTAAAGTGGCAACCCAGACTAGTCAGACTGTTGGTGGTGTAGAGCTTCCTGTAGCCGCATGGCGTTCGTACTTCAATCTGGAACTCACCATTCCAATTTTCGCTGTCTCTTATACACATCTCCGAGCCCACGAGACC
+
A1A1>FAA@D>AAFGGGGGGBBFFGGHEGHBFGGFH1FAEGGCGH1GGFGEBGHH2DFHHHHHGHHEGHGEGGGHHGGGGGGHHGFBGHHBGHGDGFH1BGGHBGHHHHHHHHHEGGGGGHGHHHHGFGHHHHHHGGCGGGGGGG?CGGE
@M02034:409:000000000-BFKT7:1:1112:5467:17904 1:N:0:31
AAAGTCGAGGTGCCTAAAGTGGCAACCCAGACTAATGAGTTGGTAGAGGGTCCTGAGTCCTCCTGTGGTTCGT
+
>3AA>DA>A>A>BBB54ABFBFBFGABBAAAB333A5BDB5D3B5B552BBB1BB5ADB35D3BB532A1DAB
@M02034:409:000000000-BFKT7:1:1112:29143:17905 1:N:0:31
AAAGTCGAGGTGCCTAAAGTGGCAACCCAGACTAAGAAGGATGTTGGTGGTGTAGAGCTTCCTGTAGCCGCATGGCGTTCGTACTTAAATATGGAACTAACCATTCCAATTTTCGCTGTCTCTTATACACATCTCCGAGCCCACGAGAC
+
>AAAADA>D>AAECFAAFBGBBABGBBAFGH2GHHHHFFFBBFADAFBFEAB1BFDGAGGBFGFBDF5BEEEFGFFFEEGGGEGBB@F@B@BFG33BGBBBFBBEBFEHHHHHFE?A??3FFGBFFF4BF2BB??2C/<@/<F/@@CDD
@M02034:409:000000000-BFKT7:1:1112:24233:17907 1:N:0:31
AAAGTCGAGGTGCCTAAAGTGGCAACCCAGACTAGGACGGGGGTTGGTGGTGTAGAGCTTCCTGTAGCCGCATGGCGTTCGTACTTAAATATGGAACTAACCATTCCAATTTTCGCTGTCTCTTATACACATCTCCGAGCCCACGAGACC
+
CCCCCFCCCCAAGGGGGGGGGGGHHHHGGHHGHB3B3AAEAFFGGGGEFGBFGFHFHHHHHHHHHHHHHGGGGGHHGFGGFEGHHHGHHHGHHHFHHHHHHHHHHHHHHHGHHHGGGGGGHHHHHHHHHHHHFGFGG@DFGGHGGCGGGG
@M02034:409:000000000-BFKT7:1:1112:28388:17915 1:N:0:31
AAAGTCGAGGTGCCTAAAGTGGCAACCCAGACTGTGAG
+
AAABAFBABDABGGGGGBEFDGGHFGHGGGFFGA3A55
@M02034:409:000000000-BFKT7:1:1112:12529:17916 1:N:0:31
AAAGTCGAGGTGCCTAAAGTGGCAACCCAGACTGAGAAGCAGGTTGGTGGTGTAGAGCTTCCTGTAGCCGCATGGCGTTCGTACTTAAATATGGAACTAACCATTCCAATTTTCGCTGTCTCTTATACACATCTCCGAGCCCACGAGACC
+
AABCAFBAB>AAFGGGGFGFFGGHHHGFAGHGHHFGGGGG3FEFGGCAAFEFFFHDFDFGGHGFGFADFEE>EFHFEEEGGGHHFBBBFBFFFG3@GFDBBFDF?BFFHHHHF4EGGD<FGHHGHHHGHFFHHHHGD?DGGGGAC?CAAF
@M02034:409:000000000-BFKT7:1:1112:3067:17918 1:N:0:31
AAAGTCGAGGTGCCTAAAGTGGCAACCCAGACTGATCAGAAGGTTGGTGGTGTAGAGCTTCCTGTAGCCGCATGGCGTTCGTACTTAAATATGGAACTAACCATTCCAATTTTCGCTGTCTCTTATACACATCTCCGAGCCCACGAGACC
+
BBBBBFBBDBAAGGGGGGGGGFGHGHHGGHHGHHHHFHH35BBFGFFGGGABGGHBGHHHHHHFGGGHHGGGFGHHGGGGGGHHHHHGHH4GGHFFFHHHHHHHHHHHHHHHHHGGGGGHHGHFEGHHHHHHHHHHGG?FFGHGGGGGGC
@M02034:409:000000000-BFKT7:1:1112:23524:17920 1:N:0:31
AAAGTCGAGGTGCCTAAAGTGGCAACCCAGAGGAAGGGTGGTGTAGAGCTTCCTGTAGCCGCATGGCGTTCGTACTTAAATATGGAACTAACCATTCCAATTTTCGCTGTCTCTTATACACATCTCCGAGCCCACGAGACCTCTCTACAT
+
BABBAFBB@>AAGGGGGGGGFGGHHHHGGHHCFHHHGGFFEEFHHHFFHHHHHHHHHHHHGGEGGHGGEGFGEFGGHGHHHHHHHFGHHEHHHGHHGGHHHHHHHGGGGGHHEHHBGHHFHHHEHHHGCGGGGHECBDGDGHHFHHHHH?
@M02034:409:000000000-BFKT7:1:1112:8141:17922 1:N:0:31
AAAGTCGAGGTGCCTAAAGTGGCAACCCAGACTGCGGGGCAGGTTGGTGGTGTAGAGCTTCCTGTAGCCGCATGGCGTTCGTACTTAAATATGGAACTAACCATTCCAATTTTCGCTGTCTCTTATACACATCTCCGAGCCCACGAGACC
+
CCCCBFCCCCBBGGGGGGGGGGGHHHHGGHHGHHHGGG?00AEAFHG1F1EBBGH334BG3F3GG44BEEGEG1F0EEGGG/BGH4FHHHGHHFFFGHHHHHDHHBGFHGFHHHGGGGGHHHHHGHGHGEHHGHGHGCGGGGHGG?FFDC
@M02034:409:000000000-BFKT7:1:1112:18542:17923 1:N:0:31
AAAGTCGAGGTGCCTAAAGTGGCAACCCAGACTGTTGGTGGTCATCCGCTTCCTGTAGCCGCATGGCGTTCGTACTTAAATATGGAACTAACCATTCCAATTTTCGCTGTCTCTTATACACATCTCCGAGCCCACGAGACCTCTCTACAT
+
CCCCCFCCCCABGGGGGGGGGGGHHHHGGHHGHHHHHHEGGGHHHHHGGGGGHHHHHHHGFGCGEHHGEEGGGCGHHHFHHHHHH@FGHFHHHHHHHHHHFHHHHGGGGGHHHHHHHHGGHHGGHHHGCGGGGEGFCGGDFHHHHHHHHG
@M02034:409:000000000-BFKT7:1:1112:3914:17931 1:N:0:31
AAAGTCGAGGTGCCTAAAGTGGCAACCCAGACTCATGGGACGGTTGGTGGTGTAGAGCTTCCTGTAGCCGCATGGCGTTCGTACTTAAATATGGAACTAACCATTCCAATTTTCGCTGTCTCTTATACACATCTCCGAGCCCACGAG
+
AAA?ADAABB2AFFGFGGGGGDAFGHHGGGHGFHFHHHGFAEEEF0EFG?EFAGHHEFFH5GGGG5GFF?@EFEHH/>EGEAFG?4BFFGHHF3?3FGFB?GEGB?FHHHHGGGGGGGGF2FGFHGD2BBFH@FF1ECG@@FCFD/@
@M02034:409:000000000-BFKT7:1:1112:9638:17932 1:N:0:31
AAAGTCGAGGTGCCTAAAGTGGCAACCCAGACTAAGAATGGTGTAGAGCTTCCTGTAGCCGCATGGCGTTCGTACTTAAATATGGAACTAACCATTCCAATTTTCGCTGTCTCTTATACACATCTCCGAGCCCACGAGACCTCTCTACAT
+
AAAABFABDBA?FGGGGGGGGGDFGHHGGHHGHHHGFDFHHHHHGHHGHHGHHHFFGHHGEAEEGHHGGGGGEEEGHEFFHFHGHEGGHFHHHEGHHHHHHHHHHGGGGGFHHGHHHHHHHHGHHHGGEGGGGHGGGGGGGHHHGHHGHG
@M02034:409:000000000-BFKT7:1:1112:20942:17932 1:N:0:31
AAAGTCGAGGTGCCTAAAGTGGCAACCCAGACTTCTG
+
CCDCCFCCDDBCGGGGGGGGGGGHHHHGGHHGH5555
@M02034:409:000000000-BFKT7:1:1112:26136:17932 1:N:0:31
AAAGTCGAGGTGCCTAAAGTGGCAACCCAGACTCAGCAGCATGTTGGTGGTGTAGAGCTTCCTGTAGCCGCATGGCGTTCGTACTTAAATATGGAACTAACCATTCCAATTTTCGCTGTCTCTTATACACATCTCGAGCCCACGAGACCT
+
>3>AAFAAAD>ABFGFGGGGGDFFFGH2FHFFHFHHHHFF2G3FHFFEF2BBFGHDDEHHFFHFGGGEHGEGEGHHGEGGEEGHHHHHHHFGHHF3EGBFGHF3GHEHHHHHHGEFGGGHFHHHEGGDGB1C1BDGFGDCAGGGGCGGGF
@M02034:409:000000000-BFKT7:1:1112:9175:17934 1:N:0:31
AAAGTCGAGGGTCCCTAAAGGGGCAACCCAGACTGTTACGG
+
AAAAAFAADD1>1FFGGBGG1EA0AFHHFE0AFEGHCH2/B
@M02034:409:000000000-BFKT7:1:1112:19430:17936 1:N:0:31
AAAGTCGAGGTGCCTAAAGTGGCAACCCAGACTCAGTCGTCGGTTGGTGGTGTAGAGCTTCCTGTAGCCGCATGGCGTTCGTACTTAAATATGGAACTAACCATTCCAATTTTCGCTGTCTCTTATACACATCTCCGAGCCCACGAGACC
+
BBCCAFCCCDABGGGGGGGGGGGHHHFGGHHGHHHHHHGFFFGEGGGEFGEFFGHHHFHHHHHHHGHGHGGEFGHHGFCFGFHHGHHHHHHHHHGHHHEFFGFGHGEFGHHHHHGGGGFHGFGHGHFFEGHHHHFHD@CCGGEGGGGGDE
@M02034:409:000000000-BFKT7:1:1112:25584:17942 1:N:0:31
AAAGTCGAGGTGCCTAAAGTGGCAACCCAGACTTGTAAGTCGGTTGGTGGTGTAGAGCTTCCTGTAGCCGCATGGCGTTCGTACTTAAATATGGAACTAACCATTCCAATTTTCGCTGTCTCTTATACACATCTCCGAGCCCACGAGACC
+
CCCCCFCCCCBCGGGGGGGGGGGHHHHGGHHGHHGHHHHHGGGGGGGEGGEFGHHHHHHHHHHHHHHHHGGGGGHHGGGGGGHHHHHHHHHHHHHHGHHGHHFHHHHHHHHHHHGGGGGGHHHHHHHHHHFHHHHHGGGGCGHGGGGGGG
@M02034:409:000000000-BFKT7:1:1112:21978:17942 1:N:0:31
AAAGTCGAGGTGCCTAAAGTGGCAACCCAGACTAAGAAGAATGTTGGTGGTGTAGAGCTTCCTGTAGCCGCATGGCGTTCGTACTTAAATATGGAACTAACCATTCCAATTTTCGCTGTCTCTTATACACATCTCCGAGCCCACGAGAC
+
BBBBBFBBDBAAGGGGGGGGGGGGHHHGGHHGHH3FGH3FG3BFGHHGGGBBFGHFHFHHHHHHHHGHHGGGGGHHGEGGGFHHHHHHHHHHHHEHGHHHHHHHHHHGGHFHHHFGGGGHHHHGHHHHFHFHHHFHGGGFCEHGGGGGG
@M02034:409:000000000-BFKT7:1:1112:23050:17947 1:N:0:31
AAAGTCGAGGTGCCTAAAGTGGCAACCCAGAATGTTGGTGGTGTACCTCTTCCTGTAGCCGCATGGCGTTCGTACTTAAATATGGAACTAACCATTCCAATTTTCGCTGTCTCTTATACACATCTCCGAGCCCACGAGACCTCTCTACAT
+
A?ABAFAADBAAGGGGGFGGGGGHHHGGGHFGHHHHHHEGGFGHHHHHEFHHHHFGFFHFGFCEEHHG?EGGB?F?GBGFHBHHHGFHHEBHHHHHHHHHHHGHHGGGFEFHHHHGGHHGHHHHHEFGBBDGGHGC/BGDFHHHHGHHFG
@M02034:409:000000000-BFKT7:1:1112:14827:17948 1:N:0:31
AAAGTCGAGGTGCCTAAAGTGGCAACCCAGACTGTTGAGGGTGTAAGGCTTCCTGTAGCCGCATGGCGTTCGTACTTAAATATGGAACTAACCATTCCAATTTTCGCTGTCTCTTATACACATCTCCGAGCCCACGAGACCTCTCTACAT
+
ABABAFBBBB>AFGGGGGGDFGFGHHHGGHHGFHHHGGHHGGGGHBHHHHHFHHHHHHHGFEGEGHFGEEFGFFHGH@BFFGHHHHBBG3@3FGHHHHHEHHHHBEGGGGHHHGHHHHHFHHHHFHGC/>BDAFFG?DGGGHHHEHGHBF
@M02034:409:000000000-BFKT7:1:1112:13714:17952 1:N:0:31
AAAGTCGAGGTGCCTAAAGTGGCAACCCAGACTATGGGTGGTGGGGAGCTTCCTGTAGCCGCATGGCGTTCGTACTTAAATATGGAACTAACCATTCCAATTTTCGCTGTCTCTTATACACATCTCCGAGCCCACGAGACCTC
+
BBBBBFBBBBABGGGGGBGGGFFHHHHGFHHGH355BFGEEG220AEEFHHHHHHHFFGEAEEFGHFF>FFGGFFGHGG3FFGGHGHGHFHGAFGHHHHFHFFHB>EEEFGHBHG3F3B3FDBBF??//>BBFHFGDGGG/1<
@M02034:409:000000000-BFKT7:1:1112:20087:17952 1:N:0:31
AAAGTCGAGGTGCCTAAAGTGGCAACCCAGATGTGGGGTGGTGTAGAGCTTCCTGTAGCCGCATGGCGTTCGTACTTAAATATGGAACTAACCATTCCAATTTTCGCTGTCTCTTATACACATCTCCGAGCCCACGAGACCTCTCTACAT
+
BCCBAFCBDB>AGGGGGGGGGGGHHHHGGHHHHGHHGGEEGFGHHHHHHHHHHHFHGHHHGGEFGHHGEEGEEBEGHHFHHHHHHGFHHHGHHHHGHHHHHHGHHGGGGGHHHHHGHHHGHGHFHHFGDGGGGHGGGGGGGHEHHHHHHG
@M02034:409:000000000-BFKT7:1:1112:24960:17961 1:N:0:31
AAAGTCGAGGTGCCTAAAGTGGCAACCCAGACTAATACGGCGGTTGGTGGTGTAGAGCTTCCTGTAGCCGCATGGCGTTCGTACTTAAATATGGAACTAACCATTCCAATTTTCGCTGTCTCTTATACACATCTCCGAGCCCACGAGAC
+
BBBBBFABBBABGGGGGGGFGGGHHGHGGHHGH3BEDAE222AEEGGEFG>FGFHFHHHHHHHHHHHHHGGGGGHGGGGEGFGFHHHGHHHHHHFHHHHHHHGGHHHHHHHHHGGGGGGGHFHHGHDDFGBHHGGFDD?DGGHGGGCEG
@M02034:409:000000000-BFKT7:1:1112:14785:17962 1:N:0:31
AAAGTCGAGGTGCCTAAAGTGGCAACCCAGATTGTTGGTAATGTAGAGCTTCCTGTAGCCGCATGGCGTTCGTACTTAAATATGGAACTAACCATTCCAATTTTCGCTGTCTCTTATACACATCTCCGAGCCCACGAGACCTCTCTACAT
+
CCCCCFCCCCBCGGGGGGGGGGGHHHHGGHHHHHHHHHGHHHHHHHHHHHHHHHHHHHHHGGGGGHHGGGGGGHHHHGHHHHHHHHGHHHHHHHHGHHHGHHHHHGGGGGHHHHHHHHHHHHHHHHFE@EGGGHGGGCGGEHHHHHHGHG
@M02034:409:000000000-BFKT7:1:1112:10407:17965 1:N:0:31
ACAGTCGAGGTGCCTAAAGTGGCAACCCAGACTTCTCGTTCGGTTTGTGGTGTAGAGCTTCCTGTAGCCGCATGGCGTTCGTACTTAAATCTGGAACTAACCATTCCAATTTTCGCTGTCTCTTATACACATCTCCGAGCCCACGAGAC
+
>1A1>BAA>A>>1BGGGGGG1BB0AEG0BF0AAFEEFFFFHC/FE/EA0ABBFBG2A1DGHCHBFG2GHGEEGGHHE>EFGEEGHG2EGH2FGDEFFH1FEHHGHHGFHHFHHDEGGGEFDGHFFGH2BFHHHHGDECCG?FHGG?CGG
@M02034:409:000000000-BFKT7:1:1112:15724:17968 1:N:0:31
AAAGTCGAGGTGCCTAAAGTGGCAACCCAGACTCAGAATTGTGTTGGTGGTGTAGAGCTTCCTGTAGCCGCATGGCGTTCGTACTTAAATATGGAACTAACCATTCCAATTTTCGCTGTCTCTTATACACATCTCCGAGCCCACGAGAC
+
BBBCBFCCCBAAGGGGGGGFGGGHHHHGGHHGHHHHHHHHHHHHHHHGGGEBFGHGHHHHHHHGHHHHHGGGGGHHGEGGGGHHHHHHGHHHHHHFHHHFHHHHHHHHHHHHHHGGGGGHHHHHHHHFFHHGHHHHGGGGFGHGC?DFG
@M02034:409:000000000-BFKT7:1:1112:21775:18000 1:N:0:31
AAAGTCGAGGTGCCTAAAGTGGCAACCCAGACTCCGCATTCGGTTGGTGGTGTAGAGCTTCCTGTAGCCGCATGGCGTTCGTACTTAAATATGGAACTAACCATTCCAATTTTCGCTGTCTCTTATACACATCTCCGAGCCCACGAGACC
+
CCCCCFCBCCABGGGGGGGGGGGHHHHGGHHGHHHGGGGGHHHGGGGFGGABFHHGHHHHHGHGGFHHHGGGGGHHGEGGGFHHHHHHHHHGHHHHGGHHHGHHHHHGHHHHHFGGGGFHHHHHGHGHHGHGHHHHGGGFCGHGGGGGGG
@M02034:409:000000000-BFKT7:1:1112:9606:18005 1:N:0:31
AAAGTCGAGGTGCCTAAAGTGGCAACCCAGACTTGGCTTGGTGTAGAGCTTCCTGTAGCCGCATGGCGTTCGTACTTAAATATGGAACTAACCATTCCAATTTTCGCTGTCTCTTATACACATCTCCGAGCCCACGAGACCTCTCTACAT
+
BB@BAFAA@D2>FGCFGGGGFGGHHHHE2BFGCGFFHHHGGHGEGFHHHHHGHGHHHFHHGEAEEHHGEFGGEBFGHGDFF4@GG@@FG@FHFBFDGHGGGHFHHGGGGGHHHGHHHGHGHHGFHGHGCGGGGHGC/CGGCCCBCDGHHH
@M02034:409:000000000-BFKT7:1:1112:14248:18014 1:N:0:31
AAAGTCGAGGTGCCTAAAGTGGCAACCCAGACTATGGTTGAGGTTGGTGGTGTAGAGCTTCCTGTAGCCGCATGGCGTTCGTACTTAAATATGGAACTAACCATTCCAATTTTCGCTGTCTCTTATACACATCTCCGAGCCCACGAGACC
+
B@ABBBAA3D>A4FGGGGGFGFGGFHGGGGFGHGHHHHHEGHGHHHGEGABBGFGFGHHGHFHFFFGHHGGCFGHHGEGGGEGHHHHHHHBHGFFHHHHCGFHBHHHFHHHHHHGGEGAGFHHHHHGGHHHGHHGGG?DGGAGFCCGGGF
@M02034:409:000000000-BFKT7:1:1112:26326:18016 1:N:0:31
AAAGTCGAGGTGCCTAAAGTGGCAACCCAGACTTCTGGTGGTGTAGAGCTTCCTGTAGCCGCATGGCGTTCGTACTTAAATATGGAACTAACCATTCCAATTTTCGCTGTCTCTTATACACATTCCGAGCCCACGAGACCTCTCTACAT
+
CCCCCFBCCCBBGGGGGGGGGGGHHHHGGHCFC5FFHHGHGGGHHHHHHHHHHHHHHHHHGGGGGHHGGGGGGGHHHGHHHHHHHFGHHHHHHHHHHHHFGHHHHGGGGGHHHHHHH4B4B?BGEHHGGGCGGGG@DFGF2@DGF11GG
@M02034:409:000000000-BFKT7:1:1112:18308:18016 1:N:0:31
AAAGTCGAGGTGCCTAAAGTGGCAACCCAGACTCCGGCGAAGGTTGGTGGTGTAGAGCTTCCTGTAGCCGCATGGCGTTCGTACTTAAATATGGAACTAACCATTCCAATTTTCGCTGTCTCTTATCCACATCTCCGAGCCCACGAGACC
+
A?AABFAADD>AGGGGGGGGGGGGFHHCFEFGHGHDAEE0EGGFGHEEAFEFGGHFHFHGHEHHHHHHHEGEEEHGGAFFGE2GGHFEGHFHGFFHHHHFHFEFHGHHHHEGFB/CFE/DFFGEFG2@2F<GHEHFD/DCGGEEGGGGDE
@M02034:409:000000000-BFKT7:1:1112:19374:18016 1:N:0:31
AAAGTCGAGGTGCCTAAAGTGGCAACCCAGACTTCGACTAATGTTGGTGGTGTAGAGCTTCCTGTAGCCGCATGGCGTTCGTACTTAAATATGGAACTAACCATTCCAATTTTCGCTGTCTCTTATACACATCTCCGAGCCCACGAGAC
+
AAAB>FAADDABGGGGEGGGGGGHHHHGGHHGHHHGFGGGHFGGGHHFEFEFFEGHHHHHGHHHHGGFFEGEGGHGGGGGGGEHGFHHHHHGHHGGHFGGHFHFHGHHHGHHHHGGGGGGGFGH4FDF3FGHHGHFE?CCGGFEGGGDG
@M02034:409:000000000-BFKT7:1:1112:12382:18017 1:N:0:31
AAAGTCGAGGTGCCTAAAGTGGCAACCCAGACTAATGATAAGGTTGGTGGTGTAGAGCTTCCTGTAGCCGCATGGCGTTCGTACTTAAATATGGAACTAACCATTCCAATTTTCGCTGTCTCTTATACACATCTCCGAGCCCACGA
+
A?AA>DAAD>AAGGGGGGGFFGFGGGFEGHHGGGFHHFHFGGFAFFEBAEAFGHHFHFHFGHHHGFHGHGGEGGHHGGGGGEHEFFDFFGHHHHFFBGBGFGHFGDHGFGHHHFGFGGEEFFFHHHEGDGHGFEGGGCCFGCE//A
@M02034:409:000000000-BFKT7:1:1112:9583:18024 1:N:0:31
AAAGTCGAGGTGCCTAAAGTGGCAACCCAGACTGTTCAGACGGTAGAGCTTCCTGTAGCCGCATGGCGTTCGTACTTAAATATGGAACTAACCATTCCAATTTTCGCTGTCTCTTATACACATCTCCGAGCCCACGAGACCTCTCTACAT
+
BBBBBFBBBBABGGGG4GGGGGGHHHHGGGHGHHHHHHHHHGGGHGHHHHHHHHHHHHHHGGGGGHFEEGGGEFFGHGGHHHHHHHGHHHHHHHHHHHHHHHHHHGGGGGHHHHHHHHHHHHGFHFGGGGGGGGGGCFGGFFHHHHHHHG
@M02034:409:000000000-BFKT7:1:1112:19547:18032 1:N:0:31
AAAGTCGAGGTGCCTAAAGTGGCAACCCAGACTGTTGTTGGTGTATTTCTTCCTGTAGCCGCATGGCGTTCGTACTTAAATATGGAACTAACCATTCCAATTTTCGCTGTCTCTTATACACATCTCCGAGCCCACGAGACCTCTCTACAT
+
CBCCCFCCBBAAGGGGGGGGGGGHHHHGGHHGHHHHHGHHHFGHEHHHHHGHGHHGGHHHEGEEFHHFEFGGFCGHHHBGHFHHH3FGHHHHFHHHHGHHHHHHGGFGGGHHHHHGHHFHHHGFHHHGGCGCGHGC?CFGFHHHHHGHHD
@M02034:409:000000000-BFKT7:1:1112:12383:18034 1:N:0:31
AAAGTCGAGGTGCCTAAAGTGGCAACCCAGACTAATGATAAGGTTGGTGGTGTAGAGCTTCCTGTAGCCGCATGGCGTTCGTACTTAAATATGGAACTAACCATTCCAATTTTCGCTGTCTCTTATACACATCTCCGAGCCCACGAGACC
+
CCBCCFCABCAAGGGGGGGGGGGHHHHGGHDGHHHHHHHHHHHHGHGGGGEBFHHFHHHHHHHGHHHHHGGGGGHHGEGGGGHHHHHHHHBHHHHHHHHHHHFHHHGGHHHHHHGGGGGHHGHHHHHHHHHHHHHHGFGCGGHGGGGGGF
@M02034:409:000000000-BFKT7:1:1112:15202:18039 1:N:0:31
AAAGTCGAGGTGCCTAAAGTGGCAACCCAGACTCAGAATAAGGTTGGTGGTGTAGAGCTTCCTGTAGCCGCATGGCGTTCGTACTTAAATATGGAACTAACCATTCCAATTTTCGCTGTCTCTTATACACATCTCCGAGCCCACGAGACC
+
CCCCCFCCCCAAGGGGGGGGFGGHHHHGGHHGHHHHGHHHHGHHHHGGGGFFGHHEGHHHHHHHHGHHHGGGGGHFGEGGGGGHHHGHHHDHHHHHHHHGGHFHHHHEHHHHHGFGGGFHHHHHHHHFGHHHHHHHGFGGGGHGGGGGGE
@M02034:409:000000000-BFKT7:1:1112:8866:18051 1:N:0:31
AAAGTCGAGGTGCCTAAAGTGGCAACCCAGACTAATCATAATGTTGGTGGTGTAGAGCTTCCTGTAGCCGCATGGCGTTCGTACTTAAATATGGAACTAACCATTCCAATTTTCGCTGTCTCTTATACACATCTCCGAGCCCACGAGACC
+
AABCAFABCCBBGGGGGGGGGGGHHHHGFHHGHHHHHHH55DGDGGH?F2BFGHHH55BG5B5AB5DFGGGFGDH1>EFGG1BFG4EFGHHHH3BEGHFGGH3BD4FHHHHHHHGGGGGGHGHHHHHHGGHHHHHHGGGGGGHGGGGGGG
@M02034:409:000000000-BFKT7:1:1112:13671:18051 1:N:0:31
AAAGTCGAGGTGCCTAAAGTGGCAACCCAGTATGTTGGTGGTGTAGAGCTTCCTGTAGCCGCATGGCTTCGTACTTAAATATGGAACTAACCATTCCAATTTTCGCTGTCTCTTATACACATCTCCGAGCCCACGAGACCTCTCTACATC
+
CCCCCFCCCCAAGGGGGGGGGGGHHHHGGHHHHHHHHHEGGGGHHHHHGHHHHHHHGHHHGGGGGHHHHHGHGHHHGHHHHHHHGHHHHHHHHHHHHGBFGHHHGEFGFHHHHHHHHHHHHHHHHHEEGGGGHGGGGGGFHHHHHHHHH=
@M02034:409:000000000-BFKT7:1:1112:15431:18062 1:N:0:31
AAAGTCGAGGTGCCTAAAGTGGCAACCCAGACTTCTCAGAAGGTTGGTGGTGTAGAGCTTCCTGTAGCCGCATGGCGTTCGTACTTAAATATGGAACTAACCATTCCAATTTTCGCTGTCTCTTATACACATCTCCGAGCCCACGAGACC
+
CCCCCFCBBBAAGGGGGGGGGGGHHHHGGHHGHHFHHBHFHHHHHFGGFGFF1AFFGHHHHFHHHFHGHGGEEGFFEEEGGFGHHHFDGHFFGH3EHHHHFHFHEHGBGGHHHGCGFFEHEHFFDH?BFBFGHHG2ECCGFGFGCDGA/?
@M02034:409:000000000-BFKT7:1:1112:18458:18063 1:N:0:31
AAAGTCGAGGTGCCTAAAGTGGCAACCCAGTTTGTTTTTGGTGTAGAGCTTCCTGTAGCCGCATGGCGTTCGTACTTAAATATGGAACTAACCATTCCAATTTTCGCTGTCTCTTATACACATCTCCGAGCCCACGAGACTTCTCTACAT
+
CCCCCFACBCBCGGGGGGGGGGGHGHHGGHAFGHHHECFGGCFHHHFGGHHHHHHHHHHHGGFGGHHGGGGGG2?GHGHHGGHHH3FGHGFHHHHHHHGHHHHHHEGGGGHHHHHBGGHEG3FGGHHD/>@DFFGG/B/C21FGDDFHFH
@M02034:409:000000000-BFKT7:1:1112:22523:18064 1:N:0:31
AAAGTCGAGGTGCCTAAAGTGGCAACCCAGAATGTTGGTGGTGTAAGTCTTCCTGTAGCCGCATGGCGTTCGTACTTAAATATGGAACTAACCATTCCAATTTTCGCTGTCTCTTATACACATCTCCGAGCCCACGAGACCTCTCTACAT
+
A@AABFBBBBAAGGGGGGGGGGGHHHHGGHG3DGHHHHEFGF223DAFGHHHHHHHHGGHGE0EEHHGEFGFEBFGHHFFHFHHGFDFHFHHHHHHHGHGHHHHHGGGGFFHFHHGHHHGHHHHHGHGGGGGGHGGCGGG/@1<G1D1D?
@M02034:409:000000000-BFKT7:1:1112:23742:18068 1:N:0:31
AAAGTCGAGGTGCCTAAAGTGGCAACCCAGACTGGGGGTGGTCATGAGCTTCCTGTAGCCGCATGGCGTTCGTACTTAAATATGGAACTAACCATTCCAATTTTCGCTGTCTCTTATACACATCTCCGAGCCCACGAGACCTCTCTACAT
+
CBCCCFCCCCCCGGGGGGGGGGGHHHHGGHHGHGHHGGGEGGDFHHHHHHHHHHHHHHHHEFEGGHHGEGGGGGHHHHHHHHHHHGHHHHHHHHHHHHHHHHHHHGGGGGHHHHHHHHHHHHHHHHHGCGGGGGGGCFGGGHFHHHHHHG
@M02034:409:000000000-BFKT7:1:1112:27477:18072 1:N:0:31
AAAGTCGAGGTGCCTAAAAGTGGCAACCCAGTGGGTTGGTGGTGTAAGGCTTCCTGTAGCCGCATGGCGTTCGTACTTAAATATGGAACTAACCATTCCAATTTTCGCTGTCTCTTATACACATCTCCGAGCCCACGAGACCTCTCTACA
+
AAA?AF>A1AAAGGGGGGGGGGHGFGHHGFH1FHHFGEG/AEEFGGHFHGHHGHHFFGHGGEEGFGGHEEEGEBFFHHHFHHHHHGFFHHGGGH1FFGFGHHHHHFEEGEEGHHHEGHHGFFFHHHGHE@CCCECFCBCFGGHEGHHHHG
@M02034:409:000000000-BFKT7:1:1112:25737:18076 1:N:0:31
AAAGTCGAGGTGCCTAAAGTGGCAACCCAGATTTTGGGTGGTGTAGAGCTTCCTGTAGCCGCATGGCGTTCGTACTTAAATATGGAACTAACCATTCCAATTTTCGCTGTCTCTTATACACATCTCCGAGCCCACGAGACCT
+
ABCCCFCCCCAAGGGGGGGGGGGHHHHGGH2AFGB5EGEGGGGHGHHHHHHHHHHHHHHHGGEFGHHGEGGGGGHHHHHGHHHHHGGFHHHHHHHHHHHHHHHHHGGGGGHHHHHGHHHHHHHHHHHGCGGGGHGGCGGG/?
@M02034:409:000000000-BFKT7:1:1112:28823:18082 1:N:0:31
AAAGTCGAGGTGCCTAAAGTGGCAACCCAGACTGTTTGTGGTGTACTTCTTCCTGTAGCCGCATGGCGTTCGT
+
AABAAFAA>AAAFGGGGGGGBGFGHHHGGHFCGHG55BF22FFG35DDFHHB5AGBD553AA0BAB1AA>FEG
@M02034:409:000000000-BFKT7:1:1112:24342:18082 1:N:0:31
AAAGTCGAGGTGCCTAAAGTGGCAACCCAGACTAATAATTCTGTTGGTGGTGTAGAGCTTCCTGTAGCCGCATGGCGTTCGTACTTAAATATGGAACTAACCATTCCAATTTTCGCTGTCTCTTATACCATCTCCGAGCCCACGAGACCT
+
BBBBBFBBBB>AFGGGGGGGGGGHHHHGGHHGHHHHHHHHHHHHHHHFGGEBFHHHHHHHHHHGHHHHHGGGGGHHGFGGGGHHHHHHHHHHHGGHGHHGHHHHHHHHHHHHHGGGGGGGGHHHHHHHGFHFGHGGCFGGGHGGGGGGGF
@M02034:409:000000000-BFKT7:1:1112:10987:18090 1:N:0:31
AAAGTCGAGGTGCCTAAAGTGGCAACCCAGACTTGGGTGGTGGTTGGTGGTGTAGAGCTTCCTGTAGCCGCATGGCGTTCGTACTTAAATATGGAACTAACCATTCCAATTTTCGCTGTC
+
A3>ABFBBDB>AGGGGGGGGGGFHHHHGGHHGHHHHHEEEEGFFFECAFEEAA3FBDD3BDGHHHD5@FEE0EFHAEBEFEE2F1GEGGH4FGE3?FFBG3EBGFFF4DGEGE4E?E//B
@M02034:409:000000000-BFKT7:1:1112:27899:18091 1:N:0:31
AAAGTCGAGGTGCCTAAAGTGGCAACCCAGACTAGTAAGTCGGTTGGTGGTGTAGAGCTTCCTGTAGCCGCATGGCGTTCGTACTTAAATATGGAACTAACCATTCCAATTTTCGCTGTCTCTTATACACATCTCCGAGCCCACGAGAC
+
AAAAAFAA1>>>FGGGGGGAGGGHHHHGFHGFHHHH2FF2DEEGGEA//AEABGGH1GFGHFFHFDGHGGEGGGH0EEEFFECGHG@BGHHHHHFF1FBGEGDEFFHFGHHHHHGGGG/<GFGHHHHHHHEHEHHFGCGCC/FCCCCCC
@M02034:409:000000000-BFKT7:1:1112:18894:18102 1:N:0:31
AAAGTCGAGGTGCCTAAAGTGGCAACCCAGCCTAGGGGTGGTGTAGAGCTTCCTGTAGCCGCATGGCGTTCGTACTTAAATATGGAACTAACCATTCCAATTTTCGCTGTCTCTTATACACATCTCCGAGCCCACGAGACCTCTCTACAT
+
CCBCBFCCCCBCGGGGGGGGGGGHHHHGGHHGHFHCHGEAEGGHGHHHHHHHHHHHGGHHFGFGGHHGGGGGGHHGHHHHHHHHHHHHHGHHHHHHHDHGGHHHHGGGGGHHHHHHHHHHGHGGHHHGGFCDFHGGCGGGFHHHHHHHHH
@M02034:409:000000000-BFKT7:1:1112:17109:18113 1:N:0:31
AAAGTCGAGGTGCCTAAAGTGGCAACCCAGACTGGGACGGGTGTTGGTGGTGTAGAGCTTCCTGTAGCCGCATGGCGTTCGTACTTAAATATGGAACTAACCATTCCAATTTTCGCTGTCTCTTATACACATCTCCGAGCCCACGAGACC
+
B@BBAFBBBBAAGGGGGGGFGGGHHHHGGHHGHHHHHHGGGEGGGHHGGGAFGHHGHGHHHHHHGFHHGGGGGGHGFEGGGEGEHHHHHHHGHHBHFHGHHHFHHHGHHHHHHGCDGGFHHGGHHHBDBGDGFFDFEFCCGFHGGGGGGE
@M02034:409:000000000-BFKT7:1:1112:23238:18115 1:N:0:31
AAAGTCGAGGTGCCTAAAGTGGCAACCCAGACTCAGCATGGTGTTGGGCTTGTAGAACTTCCTGTAGC
+
CCCCBFBCCCCCGGGGGGGGGGGHHHHGGHHGHFGF3BG32BFGEH2A22B0A5F553B55B55B555
@M02034:409:000000000-BFKT7:1:1112:10040:18121 1:N:0:31
AAAGTCGAGGTGCCTAAAGTGGCAACCCAGACTAGGCAGGGTGTAGAGCTTCCTGTAGCCGCCTGGCGTTCGTCCTTAAATCTGGCACTACCCATTCCAATTTTCGCTGTCTCTTATACACATCTCCGAGCCCACGAGACCTCTCTACAT
+
A3AAADAA>A>>4BGGGGGGFFFFFFHEFHBFHHHH3BBEAF2ABAGGHHHHHHHH5AGHGG0EBAFEFGFFG1EEHHHHH4FHG31BFF3FH3BGHG4BGHGGGEGGGGHHHHHHHHHFHGHFHHHGCGGGGHGDGGGDCGHHHHHHHH
@M02034:409:000000000-BFKT7:1:1112:6637:18122 1:N:0:31
AAAGTCGAGGTGCCTAAAGTGGCAACCCAGACTGGTGGTGGTGTTGTTCTTGCAGCA
+
CCCCCFCCCCAAGGGGGGGGGGGHHHHGGHHGHHF5FAE22BFG2A2BBFG553B3B
@M02034:409:000000000-BFKT7:1:1112:18044:18125 1:N:0:31
AAAGTCGAGGTGCCTAAAGTGGCAACCCAGAC
+
CCCCCFCCCCABGGGGGGGGGGGHHHHGGHAA
@M02034:409:000000000-BFKT7:1:1112:26789:18126 1:N:0:31
AAAGTCGAGGTGCCTAAAGTGGCAACCCAGACTGGGGGTGGGGTTGG
+
ABAABFBCBBAAGGGGGGGGGGGHHHHGGHHGHHHCFGEGG00EA0>
@M02034:409:000000000-BFKT7:1:1112:10705:18127 1:N:0:31
AAAGTCGAGGTGCCTAAAGTGGCAACCCAGACTTCGGGGACTGTTGGTGGTGTAGAGCTTCCTGTAGCCGCATGGCGTTCGTACTTCAATCTGGAACTCACCATTCCAATTTTCGCTGTCTCTTATACACATCTCCGAGCCCACGAGACC
+
>3>AAFBA?>>AAFGGGGGGDEFFFGHGGHGGHHHGAE22E2BFFDEEEFFBFGH5AFGHHHHHHHFFHGGGFGHGGFGGGGHHHH4GGGBHHH3FGH3FGGHHHHHGHHHHHHGGGGFFHHHHHHFHGHHHHHHHG?@FFGHGGGGGGG
@M02034:409:000000000-BFKT7:1:1112:13188:18127 1:N:0:31
AAAGTCGAGGTGCCTAAAGTGGCAACCCAGACTGTGTCGCAGGTTGGTGGTGTAGAGCTTCCTGTAGCCGCATGGCGTTCGTACTTAAATATGGAACTAACCATTCCAATTTTCGCTGTCTCTTATACACATCTCCGAGCCCACGAGAC
+
CCCCCFCCCCABGGGGGGGGGGGHHHHGGHHGH3A555A22BEGGHGGGGEFFGHHHHHHHHHHHHHHHGGGGGHHGGGGGGHHHHGHHHFHHHHFGHGHHHHHHHGHHHHHHHGGGGFHHGHHHHHHHHHHHHGFGCFGGGHGGGGGG
@M02034:409:000000000-BFKT7:1:1112:27194:18128 1:N:0:31
AAAGTCGAGGTGCCTAAAGTGGCAACCCAGACTACGCGTACTGTTGGTGTTGTAGAGCTTCCTGTAGCCGCATGGCGTTCGTACTTAAATATGGAACTAACCATTCCAATTTTCGCTGTCTCTTATACACATCTCCGAGCCCACGAGACC
+
BABABF3>>A>AFFGGGGGFD4FGHGHFFEGGHHHGEEEEEHGGHDEEF1ABF5F5A5AF5BGGG55@FEE?EEG1E>EFE>CC1FBGGHFHHGBEFE3CFF3FGEH4BGFHF4EFEF?DD2BF1GFGF1GGHBG1C/<?<AGECGG?D<
@M02034:409:000000000-BFKT7:1:1112:9494:18134 1:N:0:31
GCTCTTAAAGAGGCTAAAGTTCCTGCCTAGTCTG
+
1>AAADBB@B@CA1AFGGGBGFDGFBG1AA13DA
@M02034:409:000000000-BFKT7:1:1112:18474:18137 1:N:0:31
AAAGTCGAGGTGCCTAAAGTGGCAACCCAGAAGGTTGGTGGTGTATCTCTTCCTGTAGCCGCATGGCGTTCGTACTTAAATATGGAACTAACCATTCCAATTTTCGCTGTCTCTTATACACATCTCCGAGCCCACGAGACCTCTCTACAT
+
CCCCCFCADCAAGGGGGGFFGGGHGHHGGFGHHHHGHGEGGGGHFHHHHGHGHHHHHHHHGGEGEHGGEFGGEEGHHGHHHHHGHGHHHHHHHHHHHHFFHHHHHGGGGFHHHHHGHHHGHHFFHHFD?DCDGEGD@DDEFHHHHHHGEF
@M02034:409:000000000-BFKT7:1:1112:14171:18141 1:N:0:31
AAAGTCGAGGTGCCTAAAGTGGCAACCCAGACTGCGTCGCATGTTGGTGGTGTAGAGCTTCCTGTAGCCGCATGGCGTTCGTACTTAAATATGGAACTAACCATTCCAATTTTCGCTGTCTCTTATACACATCTCCGAGCCCACGAGACC
+
BBBBBFBABB2ABGGGGGGFGGGHHHHGGHHGHHHGGGGGGEGHHHHGGGEFFFHHHHHHHHHHHHHGHGGCGGHGGEGGGGBHHFFGHHHHHHGHHHHHHHHHHHHHHHEHFGGGGCDFHFHHHHFFFHFFGHFBACGGGGHGCDCFDG
@M02034:409:000000000-BFKT7:1:1112:27048:18149 1:N:0:31
AAAGTCGAGGTGCCTAAAGTGGCAACCCAGACTCCTAAGGAGGTTGGTGGTGTAGAGCTTCCTGTAGCCGCATGGCGTTCGTACTTAAATATGGAACTAACCATTCCAATTTTCGCTGTCTCTTATACACATCCCGGCCCACGAGACCTC
+
A3ABBDAA>D>AGGGGGGGGG4FHHHHGGHEFHHHHHHHFHHGGHFGGGGGBFGHHHHHHHHHGHHHHHGGGGGHHGFGGEEGHHHFGHHGHHHFGFH3FCHFFFHHHHHHHHHGGGGGHHHHHHHHHHHGHGHHDGGGGGGGGGGGGGF
@M02034:409:000000000-BFKT7:1:1112:16516:18160 1:N:0:31
AAAGTCGAGGTGCCTAAAGTGGCAACCCAGACTAGGAGTGGTGTAGAGCTTCCTGTAGCCGCATGGCGTTCGTACTTAAATATGGAACTAACCATTCCAATTTTCGCTGTCTCTTATACACATCTCCGAGCCCACGAGACCTCTCTACAT
+
BBBCBFCCCCAAGGGGGGGGGGGGHHHGGHHGHHHHHHHHGHGHGHHHHHHHHHHHHHHHGGEGGHHGEGGFEFCGHHFHHHHHGFFGHFHHHHHHHHHHHHHHHGGGGGHHHHHGHHHHHGHHHHHGDDGGGHGF@DGG?GHHHHHHHG
@M02034:409:000000000-BFKT7:1:1112:18280:18161 1:N:0:31
AAAGTCGAGGTGCCTAAAGTGGCAACCCAGACTAATACGCATGTTGGTGGTGTAGAGCTTCCTGTAGC
+
BBBBBFBBDBAAGGGGGGGGGGGHHHHGGHHGHH3GAAA22EAADGA2A1EAAAF5AB3A5FFFH555
@M02034:409:000000000-BFKT7:1:1112:13840:18162 1:N:0:31
AAAGTCGAGGTGCCTAAAGTGGCAACCCAGACTAAGGGGGATGTTGGTGGTGTAGAGCTTCCTGTAGCCGCATGGCGTTCGTACTTAAATATGGAACTAACCATTCCAATTTTCGCTTCCTTATACACATCTCCGAGCCCACGAGACCT
+
CCCCCFABBCAAGGGGGGGGGGGHHHHGGHHGHHHHHHEGGGGHHHHGGCGFHHHEDGHHFHHHHHDGHGGGGGHHGFGGGGGHHHHHGHFHHFFHGHFFHHGHHHGGHGHHHHGGGHGGHHGHGGGHGHHGHHECCFGGHGGGGGGGG
@M02034:409:000000000-BFKT7:1:1112:28325:18164 1:N:0:31
AAAGTCGAGGTGCCTAAAGTGGCAACCCAGCATGTTTTTGGTGTAGAGCTTCCTGTAGCCGCATGGCGTTCGTACTTAAATATGGAACTAACCATTCCAATTTTCGCTGTCTCTTATACACATCTCCGAGCCCACGAGACCTCTCTACAT
+
A?ABAFA>DAAAGGGGGGGGGGGFGGGEGGHCHHGGDBBEGHGHHFAFHHHHHHHGHGGGFGGGEHBEEEFFEHGGHFHGGFHGHFGGFBGHHBGHF4EGGHHHFEGGGGGHEHG4F4BBFFHGGHGGC//>CGE//>?/FHGBFD1GGD
@M02034:409:000000000-BFKT7:1:1112:18904:18165 1:N:0:31
AAAGTCGAGGTGCCTAAAGTGGCAACCCAGACTAAGAATCAGGTTGGTGGTGTAGAGCTTCCTGTAGCCGCATGGCGTTCGTACTTAAATATGGAACTAACCATTCCAATTTTCGCTGTCTCTTATACACATCTCCGAGCCCACGAGACC
+
CCCCCFCCCCBCGGGGGGGGGGGHHHHGGHHGHHHHHHHHHHHHHHGEGGGFGHHHHHHHHHHHHHHHHGGGGGHHGGGGGGHHHHHHHHHHHHHFHHHFHHGHHHGHHHHHHGGGGGGHHGHHHHHHHHHHHHHHG<@CCGHGGGGGGE
@M02034:409:000000000-BFKT7:1:1112:13106:18166 1:N:0:31
AAAGTCGAGGTGCCTAAAGTGGCAACCCAGACTAAGAATGAGGTTGGTGGTGTAGAGCTTCCTGTAGCCGCATGGCGTTCGTACTTAAATATGGAACTAACCATTCCAATTTTCGCTGTCTCTTATACACATCTCCGAGCCCACGAGACC
+
CBCCCFCACCAAGGGGGGGGGGGHHHHGGHFFHHHHGHHHHHHHHHGGGGEFFGHHHHHHHHHHHHFGHGGGGGHHGGGGGGHHHHGHHHFHHHFHHHHHHHGHHHHGHHHHHHGGGGFHGHHHGHHHGHHHHHHGGGGGGGHGGGGGFF
@M02034:409:000000000-BFKT7:1:1112:26991:18169 1:N:0:31
GCTCTTAAAGAGGAGAAAGGTCATGCCTACGCGTACTTCTTCTAACTTTACTCAGTTCGTTCTCGTCG
+
3AABBFFFFFFFGGFGEGGGGGHHHHHHHHGGCE?A25AAGHFDHF5DAFGDH53FDF11BGFHFAEG
@M02034:409:000000000-BFKT7:1:1112:23647:18174 1:N:0:31
AAAGTCGAGGTGCCTAAAGTGGCAACCCAGACTACTACTCATGTTGGTGGTGTAGAGCTTCCTGTAGCCGCATGGCGTTCGTACTTAAATATGGAACTAACCATTCCAATTTCCGCTGTCTCTTATACACATCTCCGAGCCCACGAGACC
+
BBAABFBADBAAGGGGGGGGGGGGGHHGGHHGHGHHHHHHHHHHHHHEFG2BFFGDGEHHHGHFGHHHHGGGGGHHGEFFFEGHHHGGHHGHHHHHGHHHHHHHHHHFFHHH4BFGGGEHHHHHHHHHGHHHHHHHGGGGGGHGGGCGGF
@M02034:409:000000000-BFKT7:1:1112:21567:18179 1:N:0:31
AAAGTCGAGGTGCCTAAAGTGGCAACCCAGACTTGTCGTGAGGTTGGTGGTGTAGAGCTTCCTGTAGCCGCATGGCGTTCGTACTTAAATATGGAACTAACCATTCCAATTTTCGCTGTCTCTTATACACATCTCCGAGCCCACGAGACC
+
AABCAFCADBABGGGGGGGGGGGHHHHGGHHGHHHHHGFEGGHGHHGEFGEFFGHGHHHHHHHHHHHHHGGGGGHHGGGGGGHHHHHHHHHHHHGHGHGHGHGHHHHHHHHHHHGGGGGHHHHHHHHHGHHGHHGGECGGGGHGGGGGGA
@M02034:409:000000000-BFKT7:1:1112:24314:18181 1:N:0:31
AAAGTCGAGGTGCCTAAAGTGGCAACCCAGACTAATACTACGGTTGGTGGTGTAGAGCTTCCTGTAGCCGCATGGCGTTCGTACTTAAATATGGAACTAACCATTCCAATTTTCGCTGTCTCTTATACACATCTCCGAGCCCACGAGACC
+
BBBBBFA>>A>>BFGGGGGGGGGHHHHGGHHGHHHHHHHHHGGGFGGEFGBBFGHHHHGHHFHFGHHHGGCEGGHHGEGGEEGHHHHGHHGHHGGHFHHGFHGHHHHFHHHHHFGGGGFFHFFFHHHFGCBBGHFHFGGCGGHGGDGGGG
@M02034:409:000000000-BFKT7:1:1112:12740:18183 1:N:0:31
AAAGTCGAGGTGCCTAAAGTGGCAACCCAGACTACTAAGACGGTTGGTGGTGTAGAGCTTCCTGTAGCCGCATGGCGTTCGTACTTAAATATGGAACTAACCATTCCAATTTTCGCTGTCTCTTATACACATCTCCGAGCCCACGAGAC
+
A3AAAFBBBB>AGGGGGGFFGGGHHHHGGHHGHCHH5GHFHGGGGGGEFEAAAAEBDFEGBGGHGHHG3FE>AEHFE>EFE>B??4B@FHH4BG33?FFFFE3GDGFFGHFGH4EEGGEGFHHF3GF3FGFHHHHF?@GGGCG/C@DGD
@M02034:409:000000000-BFKT7:1:1112:12492:18192 1:N:0:31
AAAGTCGAGGTGCCTAAAGTGGCAACCCAGACTACTCATCAGGTTGGTGGTGTAGAGCTTCCTGTAGCCGCATGGCGTTCGTACTTAAATATGGAACTAACCATTCCAATTTTCGCTGTCTCTTATACACATCTCCGAGCCCACGAGACC
+
CBCCBFBCCCABGGGGGGGGGGGHHHHGGHHGHHHHHHHHHFHHHHGEGGEFFHHFGHHHHHHHHHHHHGGGGGHHGGGGGFGHHHGHHHGHHHGHGHGGHHGHHHHHHHHHHHGGGGGGHGHHHHHHFHHHHHHHGGGGGGHGGGGGGE
@M02034:409:000000000-BFKT7:1:1112:13094:18207 1:N:0:31
AAAGTCGAGGTGCCTAAAGTGGCAACCCAGACTACGCAGGCTGTTGGTGGTGTAGAGCTTCCTGTAGCCGCATGGCGTTCGTACTTAAATATGGAACTAACCATTCCAATTTTCGCTGTCTCTTATACACATCTCCGAGCCCACGAGACC
+
BBBBBFBBBB>AGGGGGGGFFGGHHHGGGHHGHHHGGGGGGHHHHHHGGGEFFGHGHHHHHHHGHHGHHGGGGGHHGEGGGFGHHGHHHHFHGGGHHHGHHHFGHHHHHHHHHHGGGGGHHHHHHHHHGHHHHHHHGGGGGGHGGGDFGF
@M02034:409:000000000-BFKT7:1:1112:9024:18208 1:N:0:31
AAAGTCGAGGTGCCTAAAGTGGCAACCCAGACTGTTGGTGGTCGTCAGCTTCCTGTAGCCGCATGGCGTTCGTACTTAAATATGGAACTAACCATTCCAATTTTCGCTGTCTCTTATACACATCTCCGAGCCCACGAGACCTCTCTACAT
+
AAABAFCCCBABGGGGGGGGGGGFFFGGFGEFHHGHHHGFEGGEECGEFHHFGHHHHHHHEEEGGGHGEEFGAGHGHFFEGHGHHGEFGBGGHGHHHHHGHHFHGGGGGGHHHHHHHHHHGGHHHHHGFGGCGFGGFGGGFHGHHHGHHG
@M02034:409:000000000-BFKT7:1:1112:2641:18218 1:N:0:31
ACAGTCGAGGTGCCTAAAGTTGCAACCCAGAGGCTTGGTGGT
+
>1AAAF>>>>>>BBEGGGGG33DB3BB0AFBBFEGHEGA//B
@M02034:409:000000000-BFKT7:1:1112:7097:18223 1:N:0:31
AAAGTCGAGGTGCCTAAAGTGGCAACCCAGACTAAGGGTGGTGTAAATCTTCCTGTAGCCGCATGGCGTTCGTACTTAAATATGGAACTAACCATTCCAATTTTCGCTGTCTCTTATACACATCTCCGAGCCCACGAGACCTCTCTACAT
+
BBCCCFCCCCBCGGGGGGGGGGGHHHHGGHHGHHHHHHHFCFGHHGHGHHHHGHHGGGHFEF0EGHHGGGGGGGGHHHFFGHHHHGGHHFGHGHHHHHHHHHHHHGGGGGHHHHHHHHHHGHFBDGFGFGGGGEEC>BDGCF1FFGFFFD
@M02034:409:000000000-BFKT7:1:1112:12603:18224 1:N:0:31
AAAGTCGAGGTGCCTAAAGTGGCAACCCAGACTGATCAGGGTGTAGAGCTTCCTGTAGCCGCAT
+
AABCAFBABBBCGGGGGGGGGGGHHHGGGHHGH3GG55B3AFFG3FDFDGH53BF5A55AAA0A
@M02034:409:000000000-BFKT7:1:1112:12664:18232 1:N:0:31
AAAGTCGAGGTGCCTAAAGTGGCAACCCAGACTCCTACTCAGGTTGGTGGTGTAGCGCTTCCTGTAGCCGCATGGCGTTCGTACTTAAATATGGAACTAACCATTCCAATTTTCGCTGTCTCTTATACACATCTCCGAGCCCACGAGACC
+
AAABBFBA>A>ABGGGGGGGBFFGFHHFFHAFGHHHFHHHHHFHGEEFGGEBBFG5AEFGGHHHHHGHHGGGGGHHGFGGGGHHHH4GHH4GHHHHHH3BGHHGHHHHHHHHHHGGGGGHHHHHHHHFFFHHHHGHGCGGGGHGGGGGGF
@M02034:409:000000000-BFKT7:1:1112:27459:18233 1:N:0:31
AAAGTCGAGGTGCCTAAAGTGGCAACCCAGACTAATAATCAGGTTGGTGGTGTAGAGCTTCCTGTAGCCGCATGGCGTTCGTACTTAAATATGGAACTAACCATTCCAATTTTCGCTGTCTCTTATACACATCTCCGAGCCCACGAGACC
+
CCCCCFBBBBABGGGGGGGGGGGHHHHGGHHGHHHHHHHFFGHHGHG2F2FFFGHHB5GH5FDGGAFGHGGGGGHAFEEFFEGHHFGHHHHHHBGFHHHGHHBHH4GFHHHHHHGGGGGHHGHHHHHHGFFFHHF2C@F@FGHGGGGGCF
@M02034:409:000000000-BFKT7:1:1112:7780:18237 1:N:0:31
AAAGTCGAGGTGCCTAAAGTGGCAACCCAGACTGATCGTCGGGTTGGTGGTGTAGAGCTTCCTGTATCCGCATGGCGTTCGTACTTAAATCTGGAACTCACCATTCCAATTTT
+
>1AAAFAADD1ABFGGGGGG11BEFGHEFH0AFG1G1FGEA//AAAAEAAFCA1F21A1A1FFH1@22@?F>EEGAEE/F/?0?/BBGFF2@BF11B>1B>0BFEDF22F12F
@M02034:409:000000000-BFKT7:1:1112:25144:18237 1:N:0:31
AAAGTCGAGGTGCCTAAAGTGGCAACCCAGACTACTACTCAGGTTGGTGGTGTAGAGCTTCCTGTAGCCGCATGGCGTTCGTACTTAAATATGGAACTAACCATTCCAATTTTCGCTGTCTCTTATACACATCTCCGAGCCCACGAGAC
+
BBBBBFBADDBBGGGGFAGGFGFHHGHGGHHGGHHHHHHHHHHFGGFAFEEFGHHFHHHHHHHHHGHHGGGEGGHGFGGGGGHHFGHGHHHHHHBFGHBBEFGFGGHFHGHHHHGGGGGHHHHHEGGGBGFFFHDFDBDGCEHGGC/C?
@M02034:409:000000000-BFKT7:1:1112:7405:18239 1:N:0:31
AAAGTCAAGGTGCCTAAAGTGGCAACCCAGACTGATAAGAATGTTGGTGGTGTAGAGCTTCCTGTAGCCGCATGGCGTTCGTACTTAAATATGGAACTAACCATTCCAATTTTCGCTGTCTCTTATACACATCTCCGAGCCCACGAGACC
+
BBBBBFFFFFFFGGGGGGGGGGGHHHHGGHHGHHHHGHHHHHHHHHHEFGABFGHFHHHHHHHFGGGHHGGGGGHHGGGGGEGHHHHHHHBFGHHFGHBGFHHHHHHHHHHHHHGGGGFHHHHHHHHFFHHHGHHFG?DGGGHFGGGGGG
@M02034:409:000000000-BFKT7:1:1112:9516:18240 1:N:0:31
AAAGTCGAGGTGCCTAAAGTGGCAACCCAGCTGCGTGGTGGTGTAGAGCTTCCTGTAGCCGCCTGGCGTTCGTACTTAAATATGGAACTACCCATTCCAATTTTCGCTGTCTCTTATACACATCTCCGAGCCCACGAGACCTCTCTACAT
+
A1AAAFAAADAAFFGGGGGGF1BFGHHGGHGHHHGGGGBFAE/FADG1GGHHHHHH2BGGEG/EF/FFGGGGG0BGHHHHH2BGG11BGHFHH1FGHH2BFHHGHEGGGGHHHHHHHHHGHHHHHHHG?CGGGHGCCGGGGHHHGHHHHG
@M02034:409:000000000-BFKT7:1:1112:20644:18253 1:N:0:31
AAAGTCGAGGTGCCTAAAGTGGCAACCCAGACTCCTGGTGGTGTATCGCTTCCTGTAGCCGCATGGCGTTCGTACTTAAATATGGAACTAACCATTCCAATTTTCGCTGTCTCTTATACACATCTCCGAGCCCACGAGACCTCTCTACAT
+
BBBBBFBBBBAAGGGGGGGGGGGGHHHGGHGGHHHHHHGGGGGHGHHGGHHGHGHGGFHGEEEFEGHG>EFGEBFGHHGHHFHHH3FGHHHHGHHHHGHHHHFHHGGGGGHHHHHHHHHHHHGHHHHG@DGGGGGDCGFGGHHHHHHHHG
@M02034:409:000000000-BFKT7:1:1112:27414:18264 1:N:0:31
AAAGTCGAGGTGCCTAAAGTGGCAACCCAACGTGTTGGTGGTCTAGAGCTTCCTGTAGCCGCATGGCGTTCGTACTTAAATATGGAACTAACCATTCCAATTTTCGCTGTCTCTTATAACATCTCCGAGCCCACGAGACCTCTCTACGT
+
BBBBBFBBAD>AGGGGGGGGGGGHHHHGGHGGHHHHHHEFAE3D5FGHHHHHHHHHGFHHGG0EFFHEEGGGG2FGHHHHHHHHH3FGHH3GHHFHHHFHHHHHHGGGGGHHHHHHHH44?BBG3GGFG/BFFFC?DAAFH<1?DGD/?
@M02034:409:000000000-BFKT7:1:1112:27136:18271 1:N:0:31
AAAGTCGAGGTGCCTAAAGTGGCAACCCAGACTGTTGGTGGTCGTGAGCTTCCTGTAGCCGCATGGCGTTCGTACTTAAATATGGAACTAACCATTCCAATTTTCGCTGTCTCTTATACACATCTCCGAGCCCACGAGACCTCTCTACA
+
BABBBFBADAAAFGGGGGGGFGGHHHHGDGHGHHHHFGGFGGEEEEBEGHHHHHHGHFGHGGGGGHHFFFGGGHHGHFHBGFHHHFGHHEGHHFHHFFGGGHHHFFEFGFFHGHBGGBGGHFGFFFFA@DGGGHGD<B/?F11FHHBGF
@M02034:409:000000000-BFKT7:1:1112:12305:18279 1:N:0:31
AAAGTCGAGGTGCCTAAAGTGGCAACCCAGACTAGTAATGGGGTTGGTGGTGTAGAGCTTCCTGTAGCCGCATGGCGTTCGTACTTAAATATGGAACTAACCATTCCAATTTTCGCTGTCTCTTATACACATCTCCGAGCCCACGAGACC
+
BBBBBFBBBB>AFGGGGGGGGGGGGHHGGHGGHHGFGHHHGGGEEGGGGGEFAGHFFHHHHHHFGFHHHGGGFGHHGEGGGGHHHHGHHHGGGHFEGHGHHHFGFHHGEHGHHHGGGGDGHHHHHHHGFHGHHHGHGGGGGEHFGCGGGG
@M02034:409:000000000-BFKT7:1:1112:27121:18283 1:N:0:31
AAAGTCGAGGTGCCTAAAGTGGCAACCCAGACTGTTGGTAGGCGTGAGCTTCCTGTAGCCGCATGGCGTTCGTACTTAAATATGGAACTAACCATTCCCATTTTCGCTGTCTCTTATACACATCTCCGAGCCCACGAGACCTCTCTACAT
+
33AABFBBDDAAGGGGGGGGGGGHHHHGGHDGHHHHHHE5B2A2AEEDHHHHHHHHFFHHGGFGE1GGGGGGG2?GHFHHH4FHHB@GHGEHHGFHHH3BGHHHG/EEFGHHHHHHHHHHHHHHHHHDCGGGGHGGGGGGCHHFFGDGHG
@M02034:409:000000000-BFKT7:1:1112:21498:18285 1:N:0:31
AAAGTCGAGGTGCCTAAAGTGGCAACCCAGACTTATGGTGGTGTACCTCTTCCTGTAGCCGCATGGCGTTCGTACTTAAATATGGAACTAACCATTCCAATTTTCGCTGTCTCTTATACACATCTCCGAGCCCACGAGACCTCTCTACAT
+
CCCCCFCCBCABFGGGGGGGGGGHHHHGGHHGHHHHHHGHGGGEGHHHHHHHHHHHHHHHGGEFGHHGFGGGGBFGHHHHHHHHHHHHHHHHHHHHHHHGHGHHHGGGGGHHHHHHHHHHHHHHHHHGGFGGGHGGCGGG/GGGFHHHHG
@M02034:409:000000000-BFKT7:1:1112:7460:18286 1:N:0:31
AAAGTCGAGGTGCCTAAAGTGGCAACCCAGCCTGTGCTTGGTGTTAG
+
B@A@BF?A>D2ABFGGFGGGGFFGHHHEFHFACGHF55DGCAFHE55
@M02034:409:000000000-BFKT7:1:1112:4815:18311 1:N:0:31
AAAGTCGAGGTGCCTAAAGTGGCAACCCAGACTCGGGAGGGTGTTGGTGGTGTAGAGCTTCCTGTAGCCGCATGGCGTTCGTACTTAAATCTGGAACTAACCATTCCAATTTTCGCTGTCTCTTATACACATCTCCGAGCCCACGAGACC
+
>3>3AD?>>D2ABFGGGGGGFGFAFGHBFGFFHHCEG2E22ABEFEGFGGEBFGH55FGHHHHDGG5FHGEEGGHHGEEGGGHHHH4??G4FGFFFHH?FHHH3FGHGHHHHHHGGGGGHHHHHHHEGFGHHHHHHGGGGGGHGGGGGGE
@M02034:409:000000000-BFKT7:1:1112:9533:18312 1:N:0:31
AAAGTCGAGGTGCCTAAAGTGGCAACCCAGCCTAGTCATCATGTTGGGGTTGTAGCAGTTGCTGTGTCCGCATGGTGTTCGAACTTAAATATGGAACTAACCTTTGCAATTTTCGCTGTCTCTTATACACATCTCCGAGCCCACGAGACC
+
CCCCCFCCCCBBGGGGGGGGGFGHHHHGGHHGGHHH5DG555DFGGG22BEEEFHB53DD5D3AD35DDEEEEAG55?BGF1BB14FFFHHHG3@BFCGHCG3BD3BBFFGHGFEGFF/FFHGFGFHHHGHFHHHEGCGGGGHGFGGCC<
@M02034:409:000000000-BFKT7:1:1112:17816:18320 1:N:0:31
AAAGTCGAGGTGCCTAAAGTGGCAACCCAGACTGTTGGGGGTGTAACTCTTCCTGTAGCCGCATGGCGTTCGTACTTAAATATGGAACTAACCATTCCAATTTTCGCTGTCTCTTATACACATCTCCGAGCCCACGAGACCTCTCTACAT
+
CCCCBFCCCBABGGGGGGGGGGGHHHHGGHHGHHHHHHCGEGGGFGHHHHHHHHHHHHHHGGEEGHHGGGGGEFGHHHHHHFHHHFGHHGHHHHHHHHHHHHHHHGGGGGHHHGHFHGGFHDFGGHHGDGGGGHGGCGGGFC1><FFGHH
@M02034:409:000000000-BFKT7:1:1112:4795:18321 1:N:0:31
AAAGTCGAGGTGCCTAAAGTGGCAACCCAGACTACTGCGCGTGTTGGTGGTGTAGAGCTTCCTGTATCCGCATGGCGTTCGTACTTAAATATGGAACTAACCATTCCAATTTTCGCTGTCTCTTATACACATCTCCGAGCCCACGAGACC
+
AABBBFABDBABFFGGGGFGGGGHHGHGGAEFGEBGGHC22AAEGHHGFGGEGGHGGHHFFFHHHH5FGFGGGGHFG?EGFEBGHH4GGH4BEH3?GHFGH0GHFFHBGGGFFDEDGGEHHHGGGH?FGBGFFGGFGFGGGGEGCCD?DE
@M02034:409:000000000-BFKT7:1:1112:26227:18324 1:N:0:31
AAAGTCGAGGTGCCTAAAGTGGCAACCCAGACTGTTAAGACTGTAGAGCTTCCTGTAGCCGCATGGCGTTCGTACTTAAATATGGAACTAACCATTCCAATTTTCGCTGTCTCTTATACACATCTCCGAGCCCACGAGACCTCTCTACAT
+
BBBBBFAADBAAGGGGGGGGGBDHHHHGGGGFHHHHFBGFHHHHHFDA5FFH3GFFFFHEAA0BEF1EFEEGE21FFHH5EBGHHFGBEGFHE@FDHFHDGGHGD@1EGEDE4FE4FHFDF3B?FHFE<<CGAGED@CGCFGCFCFFEGD
@M02034:409:000000000-BFKT7:1:1112:20497:18332 1:N:0:31
AAAGTCGAGGTGCCTAAAGTGGCAACCCAGGAGGTTGGTAAGGTAGAGCTTCCTGTAGCCGCATGGCGTTCGTACTTAAATATGGAACTAACCATTCCAATTTTCGCTGTCTCTTATACACATCTCCGAGCCCACGAGACCTCTCTACAT
+
AAABBFBBBBABBGGGGGGGGFGFHHHGGDGDEGEBGGEGHHHFFHHGGHGHHGFHFHHGGGEEEGHGEFGGEBGGHHFFHBGHG@FFHFEHHHHHHHFHHHGFHGGGGGHHGGHHHHHHHHHHHHHGCDFGGHGGDGGGGHHHHHHGHH
@M02034:409:000000000-BFKT7:1:1112:9772:18344 1:N:0:31
AAAGTCGAGGTGCCTAAAGTGGCAACCCAGACTTCTCCTTC
+
33>AAF>AA?AAGGGGFGGGBGGCGGHGGH2FGD5B35B55
@M02034:409:000000000-BFKT7:1:1112:22222:18351 1:N:0:31
AAAGTCGAGGTGCCTAAAGTGGCAACCCAGACTAAGAATCATGTTGGTGGTGTAGAGCTTCCTGTAGCCGCATGGCGTTCGTACTTAAATATGGAACTAACCATTCCAATTTTCGCTGTCTCTTATACACATCTCCGAGCCCACGAGACC
+
BBBBAFBBBBAAGGGFGGGGFGGHHHHGGHHGHHGGHFHHBFGGGGGEEEEEFDGFHFHHHHHHHHGFGGEEFEHFFEGG?EHHGGGD3GHGHFFBBGHHHH3FGHG?FGHHHHGCGGGFHHHHBGHHBGFCHFBGGCGGGGHGGGGGGF
@M02034:409:000000000-BFKT7:1:1112:22201:18355 1:N:0:31
ACAGTCGAGGTGCCTAAAGTGGCAACCCAGACTAAGAATCATGTTGGTGGTGTAGAGCTTCCTGTAGCCGCATGGCGTTCGTACTTCAATATGGAACTAACCATTCCAATTTTCGCTGTCTCTTATACACATCTCCGAGCCCACGAGACC
+
A?AAABAAA>>>1BGGFGGFF1BAFFH0FGHFHCFFBGCGHHHHGBAEA//BBEG2AFGFHHHGGFFHHGEGGEHFC>EFEE>GEG1@FG2BGDGBFH1BGHH1DGFFHHHHHFGGGGFFHFFFHHGGGGFHHHGHCCGG?FHGCGGCGF
@M02034:409:000000000-BFKT7:1:1112:12517:18362 1:N:0:31
AAAGTCGAGGTGCCTAAAGTGGCAACCCAGAAGGTTGGTGGTTCTGAGCTTCCTGTAGCCGCATGGCGTTCGTACTTAAATATGGAACTAACCATTCCAATTTTCGCTGTCTCTTATACACATCTCCGAGCCCACGAGACCTCTCTACAT
+
AAAA>BA>DAAAGGGGGGGGGAAAAABEFHHGHHFDFCAFEEBDGGEDBFFGFHFD5GGFAAAABCFEBEFG>2EFGB@BGFGGEG33B33BBF3FGHG@GGBGBEEGEGHHHHHHHGHFHGGFHHHF@CGGGHGGGGGCF??FGHFFHG
@M02034:409:000000000-BFKT7:1:1112:14018:18368 1:N:0:31
AAAGTCGAGGTGCCTAAAGTGGCAACCCAGACTAATGCGCAGGTTGGTGGTGTAGAGCTTCCTGTAGCCGCATGGCGTTCGTACTTAAATATGGAACTAACCATTCCAATTTTCGCTGTCTCTTATACACATCTCCGAGCCCACGAGACC
+
A?AB>DAAB@ABGGGGGGGDFGFGFGFEFHHGHHHHFFGGGEEABBABFFEGFFHFHHHHHHHHHGGGFGGEGGHHEEGGGGCGFB@BFGEFGGHHGFFGHFFFFGHGFHHHHHGGGGFFHHGHFHGGHHHHHHHHGCC?D?FFGGGGGF
@M02034:409:000000000-BFKT7:1:1112:14298:18388 1:N:0:31
AAAGTCGAGGTGCCTAAAGTGGCAACCCAGCCGGTTGGTGGTACTGAGCTTCCTGTAGCCGCATGGCGTTCGTACTTAAATATGGAACTAACCATTCCAATTTTCGCTGTCTCTTATACACATCTCCGAGCCCACGAGACCTCTCTACAT
+
A3ABBFBADB>AEGGGGGGGGGGHHHHGGHHGGGGGGGEFGGHHHHHHHHHHHHHHGHHHGGEEEEHEEEGGF?FHHFFHHFHHHBFHHHGGHGGHHHHHHHHHHGGGGGHHHHHHHHHFHHHHHHHGCFGGGHGFGGGGGHHHHHHHHG
@M02034:409:000000000-BFKT7:1:1112:9172:18401 1:N:0:31
AAAGTCGAGGTGCCTAAAGTGGCAACCCAGACTCATCAGTCGGTTGGGGGTGTAGAGCTTCCTGTAGCCGCATGGCGTTCGTACTTAAATATGGAACTAACCATTCCAATTTTCGCTGTCTCTTATACACATCTCCGAGCCCACGAGACC
+
A?AB>FB>DDABGGGGGGGFAGAGGFBBFFFFGGHHHHDFHAAAEEE00AEEEGHH@5FHGHB5B4FFGEEEE?G1/?EFG/BFF4?BFHFFG3??BG3BBF3BD?DFFHHHHHGGGGGHHHHHHHFGGHHHHHHFG@CGGEEGGGGGFG
@M02034:409:000000000-BFKT7:1:1112:20124:18409 1:N:0:31
AAAGTCGAGGTGCCTAAAGTGGCAACCCAGACTAATAATAATGTTGGTGGTGTAGAGCTTCCTGTAGCCGCATGGCGTTCGTACTTAAATATGGAACTAACCATTCCAATTTTCGCTGTCTCTTATACACATCTCCGAGCCCACGAGACC
+
CCCCCFBCCCABGGGGGGGGGGGHHHHGGHHGHHGH55F55FHHHHHEGGFFGHHGHHHHHGHHHHHHHGGGGGHHGEGGGFHHHHHHHHHHHHHHGHHHHHHHHHHGHHHHHHGGGGGHHHHHHHHHHHHHHHHHGDGGGGHGGGGGGF
@M02034:409:000000000-BFKT7:1:1112:17294:18411 1:N:0:31
AAAGTCGAGGTGCCTAAAGTGGCAACCCAGACTACGAAGAATGTTGGTGGTGTAGAGCTTCCTGTAGCCGCATGGCGTTCGTACTTAAATATGGAACTAACCATTCCAATTTTCGCTGTCTCTTATACACATCTCCGAGCCCACGAGACC
+
BBBBBFBB@DAAGGGGFGGGGGGHHHHGGHHGHFGGEGGGFGGHHHHGGGGFGGH5GHFGHHHHHHHGHGGGGGFFGEFGGGFEHHHFHHHFFG3@GFGHFCFGFGHFDGFHHG<FFEEEDGGDFD3BGGFFGHHEF?FGGGHGFGGGGF
@M02034:409:000000000-BFKT7:1:1112:26203:18413 1:N:0:31
AAAGTCGAGGTGCCTAAAGTGGCAACCCAGACTACGAAGGATGTTGGTGGTGTAGAGCTTCCTGTAGCCGCATGGCGTTCGTACTTAAATATGGAACTAACCATTCCAATTTTCGCTGTCTCTTATACACATCTCCGAGCCCACGAGACC
+
BBBBBFBBDD>AGGGGGGGGFGGHHHHGFHHGHHHGEGGGCHHHHGHGGAEBGHHGGHHHHHHHHHHHHGGGGGHHGGGGGGHHHHFGHHGHHHHGGHFFHHFHHHHHHHHHHGGGGGGHHHHHHHHHGHFHHHHHGGGGGGHGGGGGGG
@M02034:409:000000000-BFKT7:1:1112:24828:18419 1:N:0:31
AAAGTCGAGGTGCCTAAAGTGGCAACCCAGACTACTG
+
>1>>A@>ADD>A1GGGGGGGG1FCFGFCGC0F1DG1A
@M02034:409:000000000-BFKT7:1:1112:17853:18426 1:N:0:31
AAAGTCGAGGTGCCTAAAGTGGCAACCCAGACTCCTCAGACGGTTGGTGGTGTAGAGCTTCCTGTAGCCGCATGGCGTTCGTACTTAAATATGGAACTAACCATTCCAATTTTCGCTGTCTCTTATACACATCTCCGAGCCCACGAGACC
+
A?AAAFAABDAACEFGBFDGBGFHHCEEEHHGFHGHFGHFHGG2FEEECEBFBGHFFBBGHFEGGHGDFEEEGDGAEEE1EEFEGH4B@FE4GEGBFHBFFGFG3B4?DFGHHGG?FGGBG2DGDFGGFH1GHGBGD@D?CGGGG/@A.>
@M02034:409:000000000-BFKT7:1:1112:20119:18426 1:N:0:31
AAAGTCGAGGTGCCTAAAGTGGCAACCCAGACTACTCCTGGGGTTGGTGGTGTAGAGCTTCCTGTAGCCGCATGGCGTTCGTACTTAAATATGGAACTAACCATTCCAATTTTCGCTGTCTCTTATACACATCTCCGAGCCCACGAGACC
+
AAABBFBADD>AFGGGGGGGGGGHHHHGGHHGHHHHHHHHHGGGGGGGGGFBFGHGHHHHHHHGHHHHHGGGGGHHGFGGEFGHHHGHHGHHHHHHHHHFFHHHHHHGHHHHHHGGGGGGHHHGHHHHFHHHHHHHGGGGGGHGGGGGGG
@M02034:409:000000000-BFKT7:1:1112:4678:18427 1:N:0:31
ACAGTCGAGGTGCCTAAAGTTGCAACCCAGACTGTTCAGTTGTTACCTCTTCCTGTCTCCTCCTGTCGTTCGTCCGAAAATCTGGCCCTACCCCTTCCCATTATCTCTGTCTCTTATACACATCTCCGAGCCCACGAGACCTCTCTACAT
+
3>A>>B>>>>>>ABBBFGGFFAFABBG2B4AAGHHHFF55555ABFFGF35BBBFGGBGFFF32B5BABE1BB1AA1B>EDBBGF3BFGFGGFFEGH3EGHH4B44BFHHGHFFHFHFHEFGFCGDGEEGGCG?FC>BEDGHFFFDG1GF
@M02034:409:000000000-BFKT7:1:1112:12060:18427 1:N:0:31
AAAGTCGAGGTGCCTAAAGTGGCAACCCAGACTTCTGCGCCTGTTGGTGGTGTAGAGCTTCCTGTAGCCGCATGGCGTTCGTACTTAAATATGGAACTAACCATTCCAATTTTCGCTGTCTCTTATACACATCTCCGAGCCCACGAGACC
+
BBBBBFBBBB>AGGFGGGGGGGGHGHFEGHHGHHDHHHGGGGHHHHHEFG1BGFHGGHHGHCHGHHFHHGGEFGHHGEGGGEGHHHGHHHHHGFEFFHBGGHGHHHFFHHHHHHFGGGFFHHHHHH3BDGHHHHHGGGGGGGHGGCCGGC
@M02034:409:000000000-BFKT7:1:1112:28079:18433 1:N:0:31
AAAGTCGAGGTGCCTAAAGTGGCAACCCAGACTGTTCCTGGCCGTGAGCTTCCTGTAGCCGCATGGCGTTCGTACTTAAATATGGAACTAACCATTCCAATTTTCGCTGTCTCTTATACACATCTCCGAGCCCACGAGACCTCTCTACAT
+
ABBBAFAADBABGGGGGBGGGFDHHHHGGGHGHHG5FGGFH22AAAAEBGHGHHHHHHFFEEEEGFBEBEFGGFEFHGD@GFHFGGFHHEHHFDGHGFGFGGGH4EAFGGGHFHHFGB?FGFFEF3?B/>/BE/FC<BDEEFEHHHHGG?
@M02034:409:000000000-BFKT7:1:1112:11756:18438 1:N:0:31
AAAGTCGAGGTGCCTAAAGTGGCAACCCAGACTATGGATA
+
BAABBFBAADAAGGGGGGGGGGFHHHHGGHHGHHGGH555
@M02034:409:000000000-BFKT7:1:1112:19729:18443 1:N:0:31
AAAGTCGAGGTGCCTAAAGTGGCAACCCAGACTTCTCCGCGTGTTGGTGGTGTAGAGCTTCCTGTAGCCGCATGGCGTTCGTACTTAAATATGGAACTAACCATTCCAATTTTCGCTGTCTCTTATACACATCTCCGAGCCCACGAGACC
+
BBAAAFABBB>AGGGGGGGGGDFCFHHGGEEFFHGFHHDCEEEEFCCEEGAFAGHDEGHHFHHFGFGEHDGGGGHHGGGGGGFHFHHEHHFGFGDDHHHHHHHHHHHHFHHHHHGGGF?2GFHHHHG?BF2FFDGGGCGGGACFDCCGGF
@M02034:409:000000000-BFKT7:1:1112:20541:18445 1:N:0:31
AAAGTCGAGGTGCCTAAAGTGGCAACCCAGACTAAGGGTGGTGTATGTCTTCCTGTAGCCGCATGGCGTTCGTACTTAAATATGGAACTAACCATTCCAATTTTCGCTGTCTCTTATACACATCTCCGAGCCCACGAGACCTCTCTACAT
+
A?AABFCCBCAAFGGGGGGGGGGHHHHGGHHGHDA332BFEEGA3FBFHHHHHHHHHHHHGEEFEHHGEEGFFFHHHHHHHHHHHFGHHFFHHHHHHHHHHHHHHGGGGGHHHHHHHHHGHHHHHHGGDGGGGHGGGGGE/F11FD1?FF
@M02034:409:000000000-BFKT7:1:1112:18506:18445 1:N:0:31
AAAGTCGAGGTGCCTAAAGTGGCAACCCAGACTACGAAGAGTGTTGGTGGTGTAGAGCTTCCTGTGGCCGCATGGCGTTCGTACTTAAATATGGAACTAACCATTCCAATTTTCGCTGTCTCTTATACACATCTCCGAGCCCACGAGACC
+
BABBAFBAD2A?GGGGGFGGFFFHHHHGGHHGHHFEDFE2FHH5FFGEFGEFGHHGGFHGFFHHHHHGHGEEFEHHGGGGGGHHHHHG3DGHHHHGGHGHBHHFHEGGFGHHHHGGGGEGHHGGBGFHBG2GHHHFGC//D?FACG/?CC
@M02034:409:000000000-BFKT7:1:1112:23762:18467 1:N:0:31
AAAGTCGAGGTGCCTAAAGTGGCAACCCAGATTCATGGTAGTGTAGATG
+
BCBCBFACCBCCGGGGGGGGGGGHHHHGGHH3FBDE53B55BBG5F555
@M02034:409:000000000-BFKT7:1:1112:10159:18468 1:N:0:31
AAAGTCGAGGTGCCTAAAGTGGCAACCCAGACTCAGCATCCTGTTGGTGGTGTAGAGCTTCCTGTAGCCGCATGGCGTTCGTACTTAAATATGGAACTAACCATTCCAATTTTCGCTGTCTCTTATACACATCTCCGAGCCCACGAGAC
+
BABCAFBABCCCGGGGGGGGGGGGHHHGGHHGHH3FFHHHEFHGHGGBAEEFGHHHHHHHHHHHHHHFHGGGGGHHGGGGGGHHGGFFHHHHHHFGFHBFGHGGFGHHHHGHHHGGGGGHHGHHHHGHGHGHHHGHGGGGGGHG?DGFG
@M02034:409:000000000-BFKT7:1:1112:19869:18472 1:N:0:31
AAAGTCGAGGTGCCTAAAGTGGCAACCCAGACTGGGTGTGGGGTTGGTGGTGTAGAGCTTCCTGTAGCCGCATGGCGTTCGTACTTAAATATGGAACTAACCATTCCAATTTTCGCTGTCTCTTATACACATCTCCGAGCCCACGAGACC
+
BBBBBFBBBBAAGGGGGGGGGGGHHHHGGHHGHHHGGGEEGGGFGGGEGGEFGGHFHHHHHHHGHHHHHGGGGGHHGEGGEFGHHHHHHHHHHHHHHHFHHHHHHHHGHHHHHHGGGGGGHHHHHHHHFHFHHHHHFFGGGGHGGGGGGF
@M02034:409:000000000-BFKT7:1:1112:7484:18486 1:N:0:31
AAAGTCGAGGTGCCTAAAGTGGCAACCCAGACTGTGGCTTCTGTTGGTGGTGTAGAGCTTCCTGTAGCCGCATGGCGTTCGTACTTAAATATGGAACTAACCATTCCAATTTTCGCTGTCTCTTATACACATCTCCGAGCCCAC
+
CCCCCFBBCCABGGGGGGGGGGGHHHHGGHHGH3BF2AFF2BD5FGFAFGEGC3DGHEFGEFHFHEGGHGA0?FHFE?>1EAFHFB4@FGEFFH3@FGFC3A3BB??B4BGHH4>AEE/3B4FH4F43BFD??B?D<><BDGAF
@M02034:409:000000000-BFKT7:1:1112:13450:18487 1:N:0:31
AAAGTCGAGGGTGCCTAAAGTGGCAACCCA
+
AAAAAFAADDDAAECBBGBFGG1EG1AGFC
@M02034:409:000000000-BFKT7:1:1112:4988:18492 1:N:0:31
AAAGTCGAGGTGCCTAAAGTGGCAACCCAGACTGGGCAGGGGGTTGGTGGTGTAGAGCTTCCTGTAGCCGCATGGCGTTCGTACTTAAATATGGAACTAACCATTCCAATTTTCGCTGTCTCTTATACACATCTCCGAGCCCACGAGACC
+
BBBBBDABBBABGGGGGGGGGGGHHHHGGHGGHHGHHHGGGGGEEGEEFGFFGHHGHEFHHHHGFFFFHEGGGGHFFEEGGEFHHHHGFHEGGFFDEFFGGHFHHFFHHHHFHFCCDEE<FDHHHHFHFHHHGF11C/@@@CGGFCG?CE
@M02034:409:000000000-BFKT7:1:1112:16086:18511 1:N:0:31
AAAGTCGAGGTGCCTAAAGTGGCAACCCAGACTAATAAGCAGGTTGGTGGTGTAGAGCTTCCTGTAGCCGCATGGCGTTCGTACTTAAATATGGAACTAACCATTCCAATTTTCGCTGTCTCTTATACACATCTCCGAGCCCACGAGACC
+
CCCCCFCCCCAAGGGGGGGGGGGHHFHGGHHGHHHHHHHHHHHHHHGFGGEFGGHHHHHHHHHHHHHHHGGGGGHHGFGGGEHHHHHHHHHHHHHHHHHGHHHHHHHHHHHHHHGGGGGGHGHHHHHFHHEHHGHGGCGGDGHGGGGGGG
@M02034:409:000000000-BFKT7:1:1112:21799:18513 1:N:0:31
AAAGTCGAGGTGCCTAAAGTGGCAACCCAGACTCAGAATAAGGTTGGTGGTGTAGAGCTTCCTGTAGCCGCATGGCGTTCGTACTTAAATATGGAACTAACCATTCCAATTTTCGCTGTCTCTTATACACATCTCCGAGCCCACGAGACC
+
B?ABAFBBBBAAGGGGFFGGGGGHHHGGGHHGHHHHHHHH5FFDGGEEFGAFGHHHHFHHHHGHGHGHHFGGGGHHGFGGGAHGHHGHHFHHHFGFFHFFF0BGHDFGHHHHHHGGGGGHHHHHGFFHBGFFHH?FDCGCGGGGGGGGGE
@M02034:409:000000000-BFKT7:1:1112:17280:18521 1:N:0:31
AAAGTCGAGGTGCCTAAAGTGGCAACCCAGTCTCTTGGTGGTGTAGAGCTTCCTGTAGCCGCATGGCGTTCGTGCTTAAATATGGTACTAACCATTCCAATTTTCGCTGTCTCTTATACACATCTCCGAGCCCACGAGACCTCTCTACA
+
CCCCCFCCCCBBGGGGGGGGGGGHHHHGGHBGH5GHHDGA2FGH3G5EBGHD3BGFFBA3BF0E1AEAA>FEG11?B@3@@BF4E4BGE4FE1DGFG4FHFFEHEEEECGFGBFGFFB?4B3BBF3E<E//<F/FC/CDFGH2?0?=FD
@M02034:409:000000000-BFKT7:1:1112:6898:18524 1:N:0:31
AAAGTCGAGGTGCCTAAAGTGGCAACCCAGACTAGTCCTTTGGTTGGTGGTGTAGAGCTTCCTGTAGCCGCATGGCGTTCGTACTTAAATATGGAACTAACCTTTCCAATTTTCGCTGTCTCTTATACACATCTCCGAGCCC
+
B?AABF?AD2>AGBGGGCEEGBFFHFHGGHHGFHHHGHHFGHFAFEGBFEFGHHHH5GHFFGHGF5BFGEE?EEHHEEGEGGHHGFEFFFGGHG3FGFFFFF3BGBEFFHFHHHCEEEEEHH4FGDFD2FB1CGB1D/BB/?
@M02034:409:000000000-BFKT7:1:1112:6819:18526 1:N:0:31
AAAGTCGAGGTGCCTAAAGTGGCAACCCAGACTACTCAGCGTGTTGGGGTTGTAGAACTTGCAGTGGCCGCATGGTGTTCGAACTTAAATATGGAACTAACCTTTCCAATTTTCGCTGTCTCTTATACACATCTCCGAGCCCACGAGA
+
BBCCADAABDBCGGGGGGGGFGGHHHHGGHHGHHGHHH332BEBBAA0AAEE1AG553DD5D3AB33??E>>E1B33BBGF1?BF4BBFGGFF333BEFH3B3D33DBBGDHFFEEGGFGGHFFFFGF32?CFGFFDBCGGEFG?/CD
@M02034:409:000000000-BFKT7:1:1112:13655:18526 1:N:0:31
AAAGTCGAGGTGCCTAAAGTGGCAACCCAGACTTCGAGGGAGGTTGGTGGTGTAGAGCTTCCTGTAGCCGCATGGCGTTCGTACTTAAATATGGAACTAACCATTCCAATTTTCGCTGTCTCTTATACACATCTCCGAGCCCACGAGACC
+
B@BBBFBBDBABGFFGGGGGGGGHHHGGGH2AGHHGAG2EEGGGHHGGFGEFGFHFHHHH5BFGFGFHHGGGGGHHGGGGGGGHHHFHHHFHHHHHGHGHHHHHHHHFHHHHEHEDGGGHHGFFFHHHFHHHHHGHGGGFGCFFGGDEAF
@M02034:409:000000000-BFKT7:1:1112:14152:18540 1:N:0:31
AAAGTCGAGGTGCCTAAAGTGGCAACCCAGACTGGTCCTTGTGTTGGTGGTGTTGA
+
BBBCBFCCCDBBGGGGGGGGGGGHFGHGGHHGH32FABG5BGHH3FG22EF111B5
@M02034:409:000000000-BFKT7:1:1112:25670:18543 1:N:0:31
AAAGTCGAGGTGCCTAAAGTGGCAACCCAGACTCATACGCAGGTTGGTGGTGTAGAGCTTCCTGTAGCCGCATGGCGTTCGTACTTAAATATGGAACTAACCATTCCAATTTTCGCTGTCCTTATACACATCTCCGAGCCCACGAGACCT
+
A3>AAFBA>A>A4FGGGGGGGGGHFHHEFHGFHHHHHHGGGEGHHHGGGGGFGHHFBGHHHHHGHFGHHGGGGGHHGGGGGGHHHH4FGHFHHHGHGHFHHHFFGHHHHHHHHHGGGGGHHFHHGHHHGHHGHHFGCDDGGHGGGCGGFF
@M02034:409:000000000-BFKT7:1:1112:27517:18545 1:N:0:31
AAAGTCGAGGTGCCTAAAGTGGCAACCCAGACTGCGCAGCAGGTTGGTGGTGTAGAGCTTCCTGTAGCCGCATGGCGTTCGTACTTCAATATGGAACTCACCATTCCAATTTTCGCTGTCCTTATACACATCTCCGAGCCCACGAGACCT
+
>1>1>B1>1>>>BBGGGGGGA1BABFGBFHAFHHHGGGEEHB/FG0EF/BEBFGH21FFGHHHFHH2GHG>EEGHHCEGGGFFH?B1BFH2BGHGHGH1BGHFB>GHHGHHHHGGGGGGGHHHHHHGHHGHGHHHGCGGCGHGGC?EGAH
@M02034:409:000000000-BFKT7:1:1112:11922:18549 1:N:0:31
AAAGTCGAGGTGCCTAAAGTGGCAACCCAGACTGAGGCTCGTGTTGG
+
CCCCCFBCDCBCGGGGGGGGGGGHHHHGGHHGGHFFGGH2EEHHHHH
@M02034:409:000000000-BFKT7:1:1112:21537:18558 1:N:0:31
AAAGTCGAGGTGCCTAAAGTGGCAACCCAGACTTATGGTGGTGTAGAGCTTCCTGTAGCCGCATGGCGTTCGTACTTAAATATGGAACTAACCATTCCAATTTTCGCTGTCTTTATACACATCTCCGAGCCCACGAGACCTCTCTACAT
+
BBBBBFBBDBAACGGGGGGGGFFHHHHGGHEFHHHHHHFGGGGHHHGHHHHHHHHHHHHFFEAEFHGGGGGGFFGHHHHHHHHHHFHHHHHHHHHHHHHHHHHHHGGGGGHHHHHHHFBHHHFHFHGEGGGGHGGFGFGGHHGHHHFDF
@M02034:409:000000000-BFKT7:1:1112:14804:18560 1:N:0:31
AAAGTCGAGGTGCCTAAAGTGGCAACCCAGACTAATAATACGGTTGGTGGTGTAGAGCTTCCTGTAGCCGCATGGCGTTCGTACTTAAATATGGAACTAACCATTCCAATTTTCGCTGTCTCTTATACACATCTCCGAGCCCACGAGACC
+
BBBCCFCA>D>AGGGGGGGGGGGHHHHGGHHGHHHGFHHHHHGHGGGGFGEFFHHAGHHHHHHHHHFHHGGGFGHHGGGGGGFHHHHHHH4FHHHFFHGHHHHHHHGHHHHHHHGGGGGGHHHHHHDGFHHHHHHGFGGGGGHGGGGGGF
@M02034:409:000000000-BFKT7:1:1112:5070:18564 1:N:0:31
AAAGTCGAGGTGCCTAAAGTGGCAACCCAGACTCTTCAGGCTGTTGGTGGTGTAGAGCTTCCTGTAGCCGCATGGCGTTCGTACTTAAATATGGAACTAACCATTCCAATTTTCGCTGTCTCTTATACACATCTCCGAGCCCACGAGACC
+
CBCCBFBCCCCCGGGGGGGGGGGHHHHGGHHGH3BEDF5B32BBGHHFFGEFHHHHHHHHHHHHHHHHHGGGGGHHGEGGGGHHHGFHFHHHHFHHHHFGHHHHGHHHHHHHHHGGGGGFGGHHHHGHHHHHHHFHGCGGGGHGGGGDG=
@M02034:409:000000000-BFKT7:1:1112:23770:18569 1:N:0:31
AAAGTCGAGGTGCCTAAAGTGGCAACCCAGATGCCGGGTGGTGTAGAGCTTCCTGTAGCCGCATGGCGTTCGTACTTAAATATGGAACTAACCATTCCAATTTTCGCTGTCTCTTATACACATCTCCGAGCCCACGAGACCTCTCTACAT
+
A?ABBFBBDBAAGGGGGGGGGGGHHHHGGHHHHHHGGGBEFGGHFFHHHHGHHHHHGFHHGGEGEHHGAFGFEFHHHHFHH4GHH@FGHHHHHHHHHHHHHHGHHGGGGGHHHHHHGHHGHHHHHHGG?CFGGGGG/CGGGHHHHHHHHG
@M02034:409:000000000-BFKT7:1:1112:5054:18573 1:N:0:31
AAAGTCGAGGTGCCTAAAGTGGCAACCCAGACTATTCATGCTGTTGGTGGTGTAGAGCTTCCTGTAGCCGCATGGCGTTCGTACTTAAATATGGAACTAACCATTCCAATTTTCGCTGTCTCTTATACACATCTCCGA
+
33AAADAABDBAGGGFFGGFAGFGH44EFEHFHHHHBFHGFGHDBBEBAFFGCGGGFHHH5GHBDFGFFGAEFFHEE>ECF12GGFEB@FFFHH33@FB3@1EB34?BGHHFHGECFG/?4EGH4FBGB32FFBF?/B
@M02034:409:000000000-BFKT7:1:1112:6308:18575 1:N:0:31
AAAGTCGAGGTGCCTAAAGTGGCAACCCAGACTGTTGAGGGTCCGGAGCTTCCTGTAGCCGCATGGCGTTCGTACTTAAATATGGAACTAACCATTCCAATTTTCGCTGTCTCTTATACACATCTCCGAGCCCACGAGACCTCTCTACAT
+
CCCCCFCCCCBCGGGGGGGGGGGHHHHGGHHGHHHHHGGBAFA22A2AEHHHHHHHFHHHGG?FGHGGGGGGGGHHHHGHH4GHHGGHHH3GHHHHHHHHHHHHHGGGGGHHHHHHGHHFHHHHHHHGBDGGGHGGGGGGGHHHHHHHHH
@M02034:409:000000000-BFKT7:1:1112:19254:18588 1:N:0:31
AAAGTCGAGGTGCCTAAAGTGGCAACCCAGACTCCTACGTGTGTTGGTGGTGTAGAGCTTCCTGTAGCCGCATGGCGTTCGTACTTAAATATGGAACTAACCATTCCAATTTTCGCTGTCTCTTATACACATCTCCGAGCCCACGAGACC
+
CCCCCFBCCCABGGGGGGGGGGGHHHHGGHHGHHHHHHGGHHHHHHHFGGGGHHHGFHHHHHHHHHHHHGGEFGHHGGGGGGHHHHHGHHHHHHHGHHHHHHHHHHHGHHHHHHGGGGGHHHHHFHHHFHHHHHHHGFGGGGHGGGGGGG
@M02034:409:000000000-BFKT7:1:1112:8696:18593 1:N:0:31
AAAGTCGAGGTGCCTAAAGTGGCAACCCAGACTGGGGTGGGGGTTGGTGGTGTAGAGCTTCCTGTAGCCGCATGGCGTTCGTACTTCAATCTGGAACTAACCATTCCAATTTTCGCTGTCTCTTATACACATCTCCGAGCCCACGAGACC
+
A3AABFBA>A>ABGGGGGGGGGGGFFHEFGBFHHGHGBEC?FGGFEGGGFEBGGH3FGHHHHHGHHFGHGFGGGHHGGGGGEHHEH4BGH3EGHHHGG2BFGH?GHHFHHHHHGGGGGGGHHHHHHGFFHHHHHGHGGGGGGHGGGGGGE
@M02034:409:000000000-BFKT7:1:1112:13447:18596 1:N:0:31
AAAGTCGAGGTGCCTAAAGTGGCAACCCAGACTCTGCCTGGTGTAGAGCTTCCTGTAGCCGCATGGCGTTCGTACTTAAATATGGAACTAACCATTCCAATTTTCGCTGTCTCTTATACACATCTCCGAGCCCACGAGACCTCTCTACAT
+
CCCDCFCCCDBCGGGGGGGGGGGHHHHGGHHGHHHH3BFGHH2A3DDGHHHHHHHHHHHHGGGGGHHGEGGGGGEGHGHGHHHHHHHHHGHHHFHHHHHFHHHHHGGGGGHHHHHHHHHHHHGHHHHD?CGFGHGGGGGGGHHFHFGBGG
@M02034:409:000000000-BFKT7:1:1112:11557:18596 1:N:0:31
AAAGTCGAGGTGCCTAAAATGGCAACCCAGACTGGGGGGGGTGTTGGTGGTGTAGAGCTTCCTGTAGCCGCATGGCGTTCGTACTTAAATATGGAACTAACCATTCCAATTTTCGCTGTCTCTTATACACATCTCCGAGCCCACGAGAC
+
A3AAAFBBBBAAGGGGGGGGGFGHGHHGGHFFGHHHGG@DFFFFDEFDFFDAEFF/BFFFFFFFFFFFFFFFFFFFFFFFFFFFFF/FFF/BFFFFFFFFFFFFFFFFFFFFFFFFFFFFFFFFFFFFFFFFFFFFF=FFFFFFFFFFF
@M02034:409:000000000-BFKT7:1:1112:4026:18602 1:N:0:31
AAAGTCGAGGTGCCTAAAGTGGCAACCCAGACTGTTGGTCCTGTACCGCTTCCTGTAGCCGCCTGGCGTTCGTACTTAAATATGGAACTAACCATTCCAATTTTCGCTGTCTCTTATACACATCTCCGAGCCCACGAGACCTCTCTACAT
+
BBAABFAADDABGGGGGGFGFDGHFHHGGHHGHHHHHHFHFH3FGBHGGGGGHHHHBHHHGG0EGEFEEGGGEGGHHHHHHFGHHDGHHH3FHHHHHGGGFHHHHGGGGGHHHHHHHGHHFHFFHHHGBBCDGGGG?CA/FCHHFFHHHF
@M02034:409:000000000-BFKT7:1:1112:7723:18606 1:N:0:31
AAAGTCGAGGTGCCTAAAGTGGCAACCCAGACTGAGACTCGGGTTGGTGGTGTAGAGCTTCCTGTAGCCGCATGGCGTTCGTACTTAAATCTGGAACTAACCATTCCAATTTTCGCTGTCTCTTATACACATCTCCAGCCCACGAGACCT
+
A3>AAFAA@D>AGGGGGGGGGGFHHHHEGHEFHHHH5GHH2EEHF?EFGE?BGHH5FFHHHHHFGGEGGGFGFGHHGFGGGEFHHH4FHH4GGFFHHH3BGHHHHHHGHHHHHHGGGGGHHHHHHHGHFHGHGHGBHHHGGHGGGGGGFH
@M02034:409:000000000-BFKT7:1:1112:23097:18614 1:N:0:31
AAAGTCGAGGTGCCTAAAGTGGCAACTATGCAGCCGGTTGGTGGTGTAGAGCTTCCTGTAGCCGCATGGCGTTCGTACTTAAATATGGAACTAACCATTCCAATTTTCGCTGTCTCTTATACACATCTCCGAGCCCACGAGACCTCTCTA
+
CBCCCFCBBCABGGGGGGGGGGGHHHHHHHHHHHHGGGGGGGGGEGGHHHHHHHHHHHHFHHGGGGGGHGFFGFFGGHGHGHHHHHHHFFFHHHGHGHHHHHHHHHHHGGGGGHHHFHHHHHFHHHHHFGFFDGGGHGCCGGGGHGHHH<
@M02034:409:000000000-BFKT7:1:1112:15416:18616 1:N:0:31
AAAGTCGAGGTGCCTAAAGTGGCAACCCAGACTACGAAGAATGTTGGTGGTGTAGAGCTTCCTGTAGCCGCATGGCGTTCGTACTTAAATATGGAACTAACCATTCCAATTTTCGCTGTCTCTTATACACATCTCCGAGCCCACGAGACC
+
BBBBAFBBBBBBGGGGGGGFFGCFHHGGGHHGHHHGGHGGGBGDFGGEFEEECHHHHHHGHHHHHFHGHGGFGGGHGEGGGGHHHHHHHHHHHBEDFGHHGGBFFGHHHHGHHFEEGGGHHHHHHGDGFGHFGGDDF?DGFGHGGGGGGE
@M02034:409:000000000-BFKT7:1:1112:19400:18629 1:N:0:31
AAAGTCGAGGTGCCTAAAGTGGCAACCCAGAAGCATGGTGGTGTAGAGCTTCCTGTAGCCGCATGGCGTTCGTACTTAAATATGGAACTAACCATTCCAATTTTCGCTGTCTCTTATACACATCTCCGAGCCCACGAGACCTCTCTACAT
+
CCCCCFBCCCABGGGGGGGGGGGHHHHGGHHHHHHHHHHHGGGHGHHHHHHHHHHHHHHHGGGEGHHGFGGGFGHGHGHHHHHHHFHHHFHHHHHHHHHHHHHHHGGGGGHHHHHHHHHHHHHHHHHGCDGGGGGFBDGGGHHHHHHHHH
@M02034:409:000000000-BFKT7:1:1112:15428:18630 1:N:0:31
AAAGTCGAGGTGCCTAAAGTGGCAACCCAGACTACG
+
BBBBBFBBBBAAGGGGGGGGGGGHHHHGGHHGHGFA
@M02034:409:000000000-BFKT7:1:1112:16949:18634 1:N:0:31
AAAGTCGAGGTGCCTAAAGTGGCAACCCAGACTGAGAAGTCTGTTGGTGGTGTAGAGCTTCCTGTAGCCGCATGGCGTTCGTACTTAAATATGGAACTAACCATTCCAATTTTCGCTGTCTCTTATACACATCTCCGAGCCCACGAGACC
+
CBCCCFCCCCABGGGGGGGGGGGHHHHGGHHGHHHHHHHHHHHHHHHGGGFFGHHGHHHHHHHHHGHHHGGGGGHHGGGGGGHHHHHHHHHHHHHHGHHHHHGHHHGHHHHHHHGGGGGHHHHHHHHHFHHHHHHGGDGGGGHGGGGGGE
@M02034:409:000000000-BFKT7:1:1112:10587:18634 1:N:0:31
AAAGTCGAGGTGCCTAAAGTGGCAACCCAGACTTCGGATCGTGTTGGTGGTGTAGAGCTTCCTGTAGCCGCATGGCGTTCGTACTTCAATATGGAACTAACCATTCCAATTTTCGCTGTCTCTTATACACATCTCCGAGCCCACGAGACC
+
B?BBBFBAAA2>BGGFGGGG5GFHHHHGFHHGHHHGGGGGFHFHHGHGGG1BBGHEGHHHHHHGHHHHHGGGGGHHGFGGGGGHHG4BGH4GHEGFHHBFGHHGGHHHFGHHHHGGGGGHHHHHHHHHGHHGHHHHGGGGGGHGGCGGGE
@M02034:409:000000000-BFKT7:1:1112:18919:18637 1:N:0:31
AAAGTCGAGGTGCCTAAAGTGGCAACCCAGACTCAGAGGGGTGTAGAGCTTCCTGTAGCCGCATGGCGTTCGTACTTAAATATGGAACTAACCATTCCAATTTTCGCTGTCTCTTATACACATCTCCGAGCCACGAGACCTCTCTACATC
+
A?AA>DAAD@AAGFGGF4ABBGFHHHGGGHHGGHFHHHGGFGGEEEFGHHHHHHHHHFEHGGFFEHCEFGGGFFGGHGHEGFHHHFGHHFHHGHHHGBFGFHHHHGGGGFGHBBHGHGGDHFGHHHFD<B/>GGC?C?GFHBFGHHFEH=
@M02034:409:000000000-BFKT7:1:1112:10372:18653 1:N:0:31
AAAGTCGAGGTGCCTAAAGTGGCAACCCAGACTGGGACGCCGGTTGGTGGTGTAGAGCTTCCTGTAGCCGCATGGCGTTCGTACTTCAATCTGGAACTCACCATTCCAATTTTCGCTGTCTCTTATACACATCTCCGAGCCCACGAGACC
+
>1AA>FAAAD1>BBFGGGGGGGFHGFGEFH0FGHHH0FAFEE/FEEEFGGBBFGH2DFHHHHHFHH2FGG>EEGHHCEEGFEGHGG1BGH1GHFEHHH1FGHH1FGHHHHHHHGGGGGEFHHHHHHHGGHHGFHFGGGGGGFHGGGGGGG
@M02034:409:000000000-BFKT7:1:1112:18905:18656 1:N:0:31
AAAGTCGAGGTGCCTAAAGTGGCAACCCAGACTCAGAGGGGTGTAGAGCTTCCTGTAGCCGCATGGCGTTCGTACTTAAATATGGAACTAACCATTCCAATTTTCGCTGTCTCTTATACACATCTCCGAGCCACGAGACCTCTCTACATC
+
A3AAAFBA3A>AFGGGGGGEEFFHHHHGFHHGFHHHHHFFGEEEHHHFFGHHHGGHHFHGGCEGEGHGEEGEB2?FGFGHH4FHH3BFGFGHHFGHHH4GHHGHHGEGGGFHHHHHHHHGHGHHHHHG/B@GHHGGGGGGHHGHHEHHHF
@M02034:409:000000000-BFKT7:1:1112:20557:18660 1:N:0:31
AAAGTCGAGGTGCCTAAAGTGGCAACCCAGACTGTTCCTGGTCCTGAGCTTCCTGTAGCCGCATGGCGTTCGTACTTAAATATGGAACTAACCATTCCAATTTTCGCTGTCTCTTATACACATCTCCGAGCCCACGAGACCTCTCTACAT
+
AAABBFBBBBAAGGGGGGGGGGGFFHHGGHHGHHHGHHHHHHHHHHHHHHHHHHHHFHHHFFEFFHHGFGGGEFGHHHHHHHHHHBEGHGGHHHHHHHHHHHHHHGGGGGHHHHHHHHHGHHHHHHHG?DGGGHGDBFGGGHHHHHHHHG
@M02034:409:000000000-BFKT7:1:1112:13174:18664 1:N:0:31
AAAGTCGAGGTGCCTAAAGTGGCAACCCAGACTCTTAAGGGGGTTGGTGGTGTAGAGCTTCCTGTAGCCGCATGGCGTTCGTACTTAAATATGGAACTAACCATTCCAATTTTCGCTGTCTCTTATACACATCTCCGAGCCCACGAGACC
+
CCCCCFCCCCBBGGGGGGGGGGGHHHHGGHHGHHHHFGHHHGGGGGGEFGEFGHHHHGHHFHHHHGHGGGGGGGHEFEEGGAGHHHHHHHHHHHDFGHGHFHFHHGHGHHHHHHGGGGFHHHHHGHHGHHHHHHGFGGGGGGHGGGGGGF
@M02034:409:000000000-BFKT7:1:1112:16049:18672 1:N:0:31
AAAGTCGAGGTGCCTAAAGTGGCAACCCAGATGAGGGGTGGTGTAGAGCTTCCTGTAGCCGCATGGCGTTCGTACTTAAATATGGAACTAACCATTCCAATTTTCGCTGTCTCTTATACACATCTCCGCGC
+
BCCCBFCBCBBCGGGGGGGGGGGHHHHGGHH3FF3BEGEEGGGHHHHHHHHHHHHHHGHHGGGGGHHGGGGGGHHHHHHHHHHGHFHFHGHHHHHHHHHHHHHHHGGGGGHHFHHHHHHHHHHHF3BB//>
@M02034:409:000000000-BFKT7:1:1112:26977:18682 1:N:0:31
ACAGTCGAGGTGCCTAAAGTGGCAACCCAGGGGGTTGGTGGTAGTGAGCTTCCTGTAGCCGCATGGCGTTCGTACTTAAATATGGAACTAACCATTCCAATTTTCGCTGTCTCTTATACACATCTCCGAGCCCACGAGACCTCTCTACAT
+
>3>AAFAAADAAGGGGGGGGGGFGHHHGFHGDGGFGGGEF?GHHH3GFHHHHHHHH55FHAEEGFFHGEEGGE2?FHEGHH4FGH3BGHHFGHHGHHH4GHHHHH@FGGGHHHHHHHGHHHHHHHHHGBDGGGHGGDGGGFHHFFFHGHG
@M02034:409:000000000-BFKT7:1:1112:2416:18685 1:N:0:31
AAAGTCGAGGTGCCTAAAGTTGCCACCCAGTCTGTTGGTGAA
+
AAA1AFAA@DAAGGF1FGGGGB1BB1FE00BA1AB210AA1A
@M02034:409:000000000-BFKT7:1:1112:5648:18688 1:N:0:31
AAAGTCGAGGTGCCTAAAGTGGCAACCCAGCCTGTTCATGGTGTAACTCTTCCTGTAGCCGCATGGCGTTCGTACTTAAATATGGAACTAACCATTCCAATTTTCGCTGTCTCTTATACACATCTCCGAGCCCACGAGACCTCTCTACAT
+
BABBAFBAB?>AFGGGGFGFGGGHHHHGGFHAGHHH55FFHGHHG5FDEGGGGHGGDHHHEAEEFGGFEEFGGHHGHDFDGGHH3FFGGBGHGHGHHFFFGHHHBFEGGGGHHHHGHHHGHHGFHFHGE?FGGHGFGGGGAF<2F11FG?
@M02034:409:000000000-BFKT7:1:1112:2362:18692 1:N:0:31
AAAGTCGAGGTGCCTAAAGTGGCAACCCAGACTGATCGTGGGGTTCGTGGTGTAGAGCTTCCTGTAGCCGCATGGCGTTCGTACTTAAATCTGGAACTCACCATTCCAATTTTCGCTGTCTCTTATACACATCTC
+
A3AAAFBB@AAACFGGGGGG5BFFAFGEGHFFH3BGGGBA2EEFE10BE1BAA3D55DA3AFAFB@55BBE@FEFFEEE1EEC1FD4@3B4??B33?B3B30EFB?44?FGHD4</CD??F2F21B2BB?F@GFF
@M02034:409:000000000-BFKT7:1:1112:18704:18696 1:N:0:31
AAAGTCGAGGTGCCTAAAGTGGCAACCCAGACTAATAATCAGGTTGGTGGTGTAGAGCTTCCTGTAGCCGCATGGCGTTCGTACTTAAATATGGAACTAACCATTCCAATTTTCGCTGTCTCTTATACACATCTCCGAGCCCACGAGACC
+
CBCCCFCCCCAAGGGGGGGFFGGHHHHGGHHGHHHHHHHHHHHHHHGFGGEBFGHGHHHHHHHFHHHHHGGGGGHHGFGGGFGHHHHHHHHHHHHHGHHGHHGHHHFFHHHHHHGGGGGHHFHHHHHHFGHHHHFHGGGGGGHGGGGGGF
@M02034:409:000000000-BFKT7:1:1112:16866:18699 1:N:0:31
AAAGTCGAGGTGCCTAAAGTGGCAACCCAGACTAAGAAGAAGGTTGGTGGTGTAGAGCTTCCTGTAGCCGCATGGCGTTCGTACTTAAATATGGAACTAACCATTCCAATTTTCGCTGTCTCTTATACACATCTCCGAGCCCACGAGACC
+
CCBCBFCCCCABGGGGGGGGGGGHHHHGGHHGHHHGHHHHHHHHHHGGGGEFFGHGHHHHHHHHHHHHHGGGGGHHGGGGGGHHGHHHHHHHHGHHHHHHHHHHHHHHHHHHHHGGGGFHHHHHHHHHHHGHHGHHGGGGGGHGGGGGGE
@M02034:409:000000000-BFKT7:1:1112:23111:18708 1:N:0:31
AAAGTCGAGGTGCCTAAAGTGGCAACCCAGACTAATAATAAGGTTGGTGGTGTAGAGCTTCCTGTAGCCGCATGGCGTTCGTACTTAAATATGGAACTAACCATTCCAATTTTCGCTGTCTCTTATACACATCTCCGAGCCCACGAGACC
+
ABABBFBBBBAAFGGGGGGGGGGHHHHGGHGFHGHHBFGHHHHHGHGFGGEFGHHFHHHHHGHGHHHHGGGGGGHGGFGGGGFFHHFGHHGFHGHHHHHHHHHHHHGHHHHHHGGGGGGHHGHHHHHHHHGHHHHHGGGGGGHGGGGGGG
@M02034:409:000000000-BFKT7:1:1112:8888:18709 1:N:0:31
AAAGTCGAGGTGCCTAAAGTGGCAACCCAGACTGGG
+
CCCCCFBCBCAAGGGGGGGGGGGHHHHGGHHGH3GH
@M02034:409:000000000-BFKT7:1:1112:25130:18712 1:N:0:31
AAAGTCGAGGTGCCTAAAGTGGCAACCCAGACTTCTCGGCAGGTTGGTGGTGTAGAGCTTCCTGTAGCCGCATGGCGTTCGTACTTAAATATGGAACTAACCATTCCAATTTTCGCTGTCTCTTATACACATCTCCGAGCCCACGAGACC
+
CCCCCFBCCCBCGGGGGGGGGGGHHHHGGHHGHHHHHGC2AAFGHHEAF1EFGHHG55FF5F5FGABGHGGGGCHFEGGGG?FHFFGHHHHHHBBFGHHHHH3GHFFHHHHHHHGGGGDHHGHHHHHHBGH2CGGHGBCGGGHGGFGGGG
@M02034:409:000000000-BFKT7:1:1112:20310:18713 1:N:0:31
AAAGTCGAGGTGCCTAAAGTGGCAACCCAGACTAGTGGGCTGGTTGGTGGTGTAGAGCTTCCTGTAGCCGCATGGCGTTCGTACTTAAATATGGAACTAACCATTCCAATTTTCGCTGTCTCTTATACACATCTCCGAGCCCACGAGACC
+
CCCCCFCABCAAGGGGGGGGGGGHHHHGGHHGHHHHHHH2FEGGHGGGGFGFGHHFD5GHHHFGHDGFFFGGGGGAEEEGGEFHHHGHFGHHHEFFHHGGB0BGHFGFHGHHHHGGGGFGHHHHHHHHGHGGHHGHDCGG@FHEGGGGGE
@M02034:409:000000000-BFKT7:1:1112:7298:18716 1:N:0:31
AAAGTCGAGGTGCCTAAAGTGGCAACCCAGACTTCTTCGGGGGTTGGTGGTGTAGAGCTTCCTGTAGCCGCATGGCGTTCGTACTTAAATATGGAACTAACCATTCCAATTTTCGCTGTCTCTTATACACATCTCCGAGCCCACGAGAC
+
AAAAAFAADDAAGGG1F1FFFGFFFFGFFEGFFHBGG2BACEG/AA>BBABFGBGGHBGHHGFHGDBBFEG/EGHFGGGGGGHHF>>1>FE>FGBD<G1BBB1BBBFF2BDGHHGGGG/<DDDGBG1<BFDGGFFD?-CCCEFACCCF?
@M02034:409:000000000-BFKT7:1:1112:19777:18720 1:N:0:31
AAAGTCGAGGTGCCTAAAGTGGCAACCCAGACTAAGGGGGGGGTTGGTGGTGTAGAGCTTCCTGTAGCCGCATGGCGTTCGTACTTAAATATGGAACTAACCATTCCAATTTTCGCTGTCTCTTATACACATCTCCGAGCCCACGAGACC
+
BABBBFBBDB>AGGGGGGGGGGGHHHHGGHHGHHHHGHGGGGFFBFFFEFA;AFFFFFFFFFFFFFFFFFFFFFFFFFFFFFFFFFFFFFFFFFFFEFFFFFFFFFFFFFFFFFFFFFDFFFFFFFFFBFFFFFFFDAFAFFFFFFFFFF
@M02034:409:000000000-BFKT7:1:1112:27614:18723 1:N:0:31
AAAGTCGAGGTGCCTAAAGTGGCAACCCAGAAGACTGGTACTGT
+
A1AAAFAA>D>AFGGGGGGG11FBGGHEFEFF1F01BGA1A1BD
@M02034:409:000000000-BFKT7:1:1112:11939:18724 1:N:0:31
AAAGTCGAGGTGCCTAAAGTGGCAACCCAGACTTCTTCGATGGTTGGTGGTGTAGAGCTTCCTGTAGCCGCATGGCGTTCGTACTTAAATATGGAACTAACCATTCCAATTTTCGCTGTCTCTTATACACATCTCCGAGCCCACGAGACC
+
CCCCCF?ABB>A4FGGGGGGGGGHHHHGGHHGHHHHHHGFHHCGHGFGGGGFGGH5FFFHHHHGHH5FGGGGGGHHGGGGGGGHHHBGGH4BGFGHGH@GHHHFGHHHHHGHHGGGGGGGHHHHGGHHHHHHHFHHG?FGGGHGG?DDGF
@M02034:409:000000000-BFKT7:1:1112:11656:18726 1:N:0:31
AAAGTCGAGGTGCCTAAAGTGGCAACCCAGCATATGGGTGGTGTAGAGCTTCCTGTAGCCGCATGGCGTTCGTACTTAAATATGGAACTAACCATTCCAATTTTCGCTGTCTCTTATACACATCTCCGAGCCCACGAGACCTCTCTACAT
+
CCCCCFBCCCCCGGGGGGGGGGGHHHHGGHHHHFGHHHHGGGGHHHHHHHHHHHHHHHHHGGGGGHHGGGGGEFGGHGHHHHHHHHHHHHHHHHHHHHHGHHHHHGGGGGGHHHHHHHHHHGHFHHHFDGGGGHGGCGGGGHHHHHHHHH
@M02034:409:000000000-BFKT7:1:1112:9921:18729 1:N:0:31
AAAGTCGAGGTGCCTAAAGTGGCAACCCAGACTGCGCATGCGGTTGGTGGTGTAGAGCTTCCTGTAGCCGCATGGCGTTCGTACTTAAATCTGGAACTAACCATTCCAATTTTCGCTGTCTCTTATACACATCTCCGAGCCCACGAGACC
+
B@BBBFBA?D>A4FGGGGGGGGGHHHHGGHHGHHHGGGGGHGGGGGGGGGEFGHHFHHHHHHHHHHHHHGGGGGHHGFGGGGHHHHBGHH4FGHGHGHBFHHHHHHGHFHHHHHGGGGGGHHHHHHHHHHHHHHHGGGGGGGHGGFGFGG
@M02034:409:000000000-BFKT7:1:1112:15974:18730 1:N:0:31
AAAGTCGAGGTGCCTAAAGTGGCAACCCAGACTACTCCTGCGGTTGGTGGTGTAGAGCTTCCTGTAGCCGCATGGCGTTCGTACTTAAATATGGAACTAACCATTCCAATTTTCGCTGTCTCTTATACACATCTCCGAGCCCACGAGACC
+
BABBBFBADBAAGGGGGFFGGGGHHHHGGHHGHHHHHHHHGGGEAEGGGGEFGHHHHGHGHHHFGFHHHGGGGGHHFEEGEFCGHHBDGHGHHH?EFFFGHHGHHGBGHHHHFGGGGGGHGHHHHHGGFE2CG2F2BDGGGEHGG@FDDF
@M02034:409:000000000-BFKT7:1:1112:4292:18741 1:N:0:31
AAAGTCGAGGTGCCTAAAGTGGCAACCCAGTTGCGGGGTGGTGTAGAGCTTCCTGTAGCCGCATGGCGTTCGTACTTAAATATGGAACTAACCATTCCAATTTTCGCTGTCTCTTATACACATCTCCGAGCCCACGAGACCTCTCTACAT
+
AAAABFBABBBAGFGGGGGGGGGGFHGDFH3FHHFGFGEECGGHGHHHFHFHHHHH5FHHGG@FGHHGGGGGGFFGEDGHHGHHG3?FGG3BG?FGHHHHHHHHH/EEGGHHHHHGHHHFHHHHHHFG@DGGGEFGFCDDEGFHGHHFG=
@M02034:409:000000000-BFKT7:1:1112:26929:18741 1:N:0:31
AAAGTCGAGGTGCCTAAAGTGGCAACCCAGACTGGGTTGTGTGTTGGTGGTGTAGAGCTTCCTGTAGCCGCATGGCGTTCGTACTTAAATATGGTACTAACCATTCCAATTTTCGCTGTCTCTTATCACATCTCCGAGCCCACGAGACCT
+
BABBBFBBBBABGGGGGGGGEGFHHHHGGHHAGHF23AE2EGHHH2G1AAFAA3F5FDEBDHHHHEFEEEF0EE11E>>BEE2?FGH3DD4@4B@4FFHH303F?4G4BG3GFB/EE??F??B33BFGGBBGFGFE/CCCEFEGC@DD/F
@M02034:409:000000000-BFKT7:1:1112:7056:18748 1:N:0:31
AAAGTCGAGGTGCCTAAAGTGGCAACCCAGACTGATAAGACTGTTGGTGGTGTAGAGCTTCCTGTAGCCGCATGGCGTTCGTACTTAAATATGGAACTAACCATTCCAATTTTCGCTGTCTCTTATACACATCTCCGAGCCCACGAGGCC
+
AABBAFAADDAAGGGGGGGGGGGHHHHGGHHGHHFHHFGHFFHF5GHEFEBFAEGHHGHGFHHGGEHEFFEEGGHGGEEGFEFFGDEFFFHEGH33CGFGFFDGFGGDBGFHHFEEGGEBGEFFFHGFFGHHGED?C/<BCCEC@<?/><
@M02034:409:000000000-BFKT7:1:1112:18638:18756 1:N:0:31
AAAGTCGAGGTGCCTAAAGTGGCAACCCAGAATGTTGGTGGTGTACCGCTTCCTGTAGCCGCATGGCGTTCGTACTTAAATATGGAACTAACCATTCCAATTTTCGCTGTCTCTTATACACATCTCCGAGCCCACGAGACCTCTCTACAT
+
CCCCCFCCCCAAFGGGGGGGGGGHFHHGGHAGHHHHHHGGGGGHGHHGGGGGHHHHHHHGEAEEEHHEEFGEEFGHHFHGHFGHHFGGHHHHHHGHHGGHHGHHGGGGGGHHFHHFGHHHHGHGHHHGCCCGGHGC<BDDFHHHGHHBHF
@M02034:409:000000000-BFKT7:1:1112:12316:18758 1:N:0:31
AAAGTCGAGGTGCCTAAAGTGGCAACCCAGACTAATCCTAAGGTTGGTGGTGTAGAGCTTCCTGTAGCCGCATGGCGTTCGTACTTAAATATGGAACTAACCATTCCAATTTTCGCTGTCTCTTATACACATCTCCGAGCCCACGAGACC
+
CCCCCFCCCCBBGGGGGGGGGGGHHHHGGHHGHHHHHHHHHHHHHHGFFGEFGHHFHHHHHHHHHHHHHGGGGGHHGEGGGGFHHHHHHHHHHHHHGGHHHHHHHHHHGHHHHHGGGGGHHHHHHHHHHHHHHHHHGGGGGGHGGGGGGG
@M02034:409:000000000-BFKT7:1:1112:20943:18758 1:N:0:31
AAAGTCGAGGTGCCTAAAGTGGCAACCCAGACTGGGGTGGGGGTTGGTGGTGTAGAGCTTCCTGTAGCCGCATGGCGTTCGTACTTAAATATGGAACTAACCATTCCAATTTTCGCTGTCTCTTATACACATCTCCGAGCCCACGAGACC
+
AABBBFBBD@AAGGGGGGGFGGGHFHHGGHGGHHHHG2EFGCGGGGGEFGEFGFHBGHHHGHHHHHHHHGGGGFHFGEFFFEFGHHFFHHFGHGFHFHDHHHHHGHHGEHHHHBFAEEEFHHHHHHGFGHHHHHHFGGGGGGHGCCCGFC
@M02034:409:000000000-BFKT7:1:1112:12155:18762 1:N:0:31
AAAGTCGAGGTGCCTAAAGTGGCAACCCAGACTGTTGGTCAGGTTGGTGGTGTAGAGCTTCCTGTAGCCGCATGGCGTTCGTACTTAAATATGGAACTAACCATTCCAATTTTCGCTGTCTCTTATACACATCTCCGAGCCCACGAGACC
+
BBBBBFBBBBABFGGGGGGGGGGHHHHGGHHGHHHHHHGHHGHHHHGGGGEFGGHFHHHHHHHHHHHHHGGGGGHHGGGGGEGHHHHHHHDGFHHGHHDFGHHHHHGHHHHHHHGGGGGHHHHHHHHHHHHHHHHHGDGGGGHGGGGGGF
@M02034:409:000000000-BFKT7:1:1112:10681:18768 1:N:0:31
AAAGTCGAGGTGCCTAAAGTGGCAACCCAGACTTGTGCGGGTGTAGAGCTTCCTGTAGCCGCATGGCGTTCGTACTTAAATATGGAACTAACCATTCCAATTTTCGCTGTCTCTTATACACATTCCGAGCCCACGAGACCTCTCTACAT
+
BBBBBFBBBB>AFGGGGGGGGGGHHHHGGHGGHHHHHHGGGGCGGHHGHHHHHHHHFHHGGGEGEHHGFGGFEBFHHHHGHDHHHG@GHF3BGHGHHH?FGHGHHCGGGGHHHHHGHHHHHHHHHBGFGGGGHGDGCDGEHHHGHHHHH
@M02034:409:000000000-BFKT7:1:1112:8217:18769 1:N:0:31
AAAGTCGAGGTGCCTAAAGTGGCAACCCAGACTGAGTCGGGGGTTG
+
>3AB>BA>A2A>BBBEFE4ABFAFHBBBAAFFFBBFABAAEGGA0>
@M02034:409:000000000-BFKT7:1:1112:18062:18771 1:N:0:31
AAAGTCGAGGTGCCTAAAGTGGCAACCCAGACTGAGGCTCGTGTTGGTGGTGTAGAGCTTCCTGTAGCCGCATGGCGTTCGTACTTAAATATGGAACTAACCATTCCAATTTTCGCTGTCTCTTATACACATCTCCGAGCCCACGAGACC
+
CCCDDFCBBCBBGGGGGGGGGGGHHHHGGHHGHHHHGGHHGGHHHHHEFGAFGGGBGHHHHHHHGGHHHGGGGGHHGEFGGGGHHHHHHHHGHHHHHHHHHHHHHHHHHHHHHHEGGECFHFHHHHFGHHHHGHGHGGGGCGHGGGGGGG
@M02034:409:000000000-BFKT7:1:1112:10200:18772 1:N:0:31
AAAGTCGAGGTGCCTAAAGTGGCAACCCAGACTAGTAATAATGTTGGTGGTGTAGAGCTTCCTGTAGCCGCATGGCGTTCGTACTTAAATATGGAACTAACCATTCCAATTTTCGCTGTCTCTTATACACATCTCCGAGCCCACGAGACC
+
AAAA>BAADDBBGGGGAEGGFGFHHGFEAFGFHF3ABDFB5DDDDG22BFEFFHHFGHHHHHHGHHGHHGE0BEHH0BFFGEFGFB@BBFFFG33BFHDBGFHB3BB4GHHHGHGGGGGHHHHGHHHHHFHHHHFHD//>DFHGCF?/DG
@M02034:409:000000000-BFKT7:1:1112:19141:18776 1:N:0:31
AAAGTCGAGGTGCCTAAAGTGGCAACCCAGAAGGTTGGTGGTGTAGAGCTTCCTGTAGCCGCATGGCGTTCGTACTTAAATATGGAACTAACCATTCCAATTTTCGCTGTCTCTTATACACATCTCCGAGCCCACGAGACCTCTCTACAT
+
CCCCCFCCCCBBGGGGGGGGGGGHHHHGGHGHHHHHHGGGGGGHHHHHHHHHHHHHHHHHGGEGGHHGFGGGGFGHHHHGHHHHHFHHHHHHHHHHHHHHHHHHHGGGGGHHHHHGHHHFHBGFHHHG?DCGFHGF@FGGGHHHHHHEHG
@M02034:409:000000000-BFKT7:1:1112:19737:18780 1:N:0:31
AAAGTCGAGGTGCCTAAAGTGGCAACCCAGACTACTTCTACTGTTGGTGGTGTAGAGCTTCCTGTAGCCGCATGGCGTTCGTACTTAAATATGGAACTAACCATTCCAATTTTCGCTGTCTCTTATACACATCTCCGAGCCCACGAGACC
+
B?ABBFAADD>AFGGGGGGGGGGHHHHGGHHGHHHHHHHHHHHHHHHEEGEBGGHGGHHHHHHHHHHHHGGGGGHHGGGGGGFHHHHHHHFHHHHGGHHHHHHHHHHHHHHHHHGGGGFHGHHHGHFHFEDGHHHHG?DGGGHGGGGGGF
@M02034:409:000000000-BFKT7:1:1112:19983:18780 1:N:0:31
AAAGTCGAGGTGCCTAAAGTGGCAACCCAGACTAATTCTAGGGTTGGTGGTGTAGAGCTTCCTGTAGCCGCATGGCGTTCGTACTTAAATATGGAACTAACCATTCCAATTTTCGCTGTCTCTTATACACATCTCCGAGCCCACGAGACC
+
A3AABFBBBBAAGGFGGGGGFGGGHHHGGHHGHFHHHHFHHHHHHGEBEEABGFHFGGHGHFHHGHFHHGGEFGHHGEFFGEFHHHHHHHGHHHFHHHFGHHHHHHHFDGHHHHEGFEEHFHGHGHFBFFGHHHHFGGGGGFHGGGGDDA
@M02034:409:000000000-BFKT7:1:1112:8228:18782 1:N:0:31
AAAGTCGAGGTGCCTAAAGTGGCAACCCAGACTGAGTCGGGGGTTGGTGGTGTAGCGCTTCCTGTAGCCGCATGGCGTTCGTGCTTCAATCTGGAACTCACCATTCCAATTTTCGCTGTCTCTTATACACATCTCCGAGCCCACGAGACC
+
A3AAAFAA3A>AAFGGGGGGGFFGFGHEFHFFHHHHHHEA2EEEE0EFEFEBFGH3>EFGGHHGHH4BGG>EEGHHGEGGGGGGGHBGHH1DGHGHGG1FGHHFHHGGFHHHHHGGGGGGHHHHHHHHHHHGGGFHGCGGGGHGGGGGGG
@M02034:409:000000000-BFKT7:1:1112:13569:18786 1:N:0:31
AAAGTCGAGGTGCCTAAAGTGGCAACCCAGACTACGAATAGTGTTGGTGGTGTAGAGCTTCCTGTAGCCGCATGGCGTTCGTACTTAAATATGGAACTAACCATTCCAATTTTCGCTGTCCTTATACACACTCCGAGCCCACGAGACCTC
+
B?BBBFBABB>AGGGGGGGGFGGHHHHGGHHGHHHGEGHGFGFHHGHGGGEBFGHBFHHHHHHHHHBGGGGGGGHHFEGGGGGHHHEHFG4FFHGGFF3FHHHGHHHHFGHHHBEGGDEHHHHHHHGHHHGHHFCFGGGGHGCGGGGGH?
@M02034:409:000000000-BFKT7:1:1112:8818:18817 1:N:0:31
AAAGTCGAGGTGCCTAAAGTGGCAACCCAGACTAATAAGAGTGTTGGTGGTGTAGAGCTTCCTGTAGCCGCATGGCGTTCGTACTTAAATATGGAACTAACCATTCCAATTTTCGCTGTCTCTTATACACATCTCGAGCCCACGAGACCT
+
A@BB>DBAD>AAGGGGFFFFBGFHHFFEFFFFGHHHFBFFGHHFBBABAEBFBGHDFFFGBGHBFFBDBEE0EEGHFGGGGAGHB@BEFGDFFGGFFHDBBEFB3BFGHHHHHHGGGGEHHFFHFHHHHGHHHHGHHGG<FGGGGGGGEH
@M02034:409:000000000-BFKT7:1:1112:28984:18818 1:N:0:31
AAAGTCGAGGTGCCTAAAGTGGCAACCCAGACTAATAAGAATGTTGGTGGTGTAGAGCTTCCTGTAGCCGCATGGCGTTCGTACTTAAATATGGAACTAACCATTCCAATTTTCGCTGTCTCTTATACACATCTCCGAGCCCACGAGACC
+
ABB@BF?A3A>AGFGGGFGGDGFHHHHGGHCDHGHHCHGFDHFGFFGEFGGFHHHFDGHHFHHGHHFGFGGGGGHHGGGGGGGHHG@GGG4GGHHGHHFFHHHHFFFHHHHHHHGGGGGHHGHHHHGHDGFHGHDFCBC?CGGGCGGGGG
@M02034:409:000000000-BFKT7:1:1112:5020:18824 1:N:0:31
ACAGTCGAGGTGCCTAAAGTGGCAACCCAGACTACTAATCAGGTTGGTGGTGTAGAGCTTCCTGTAGCCGCATGGCGTTCGTACTTAAATATGGAACTAACCATTCCAATTTTCGCTGTCTCTTATACACATCTCCGAGCC
+
A1AAAD>AD>1>1BGGGDGG11FFGFFE0F0AFHHH1A1FGHC1F0EAF/ABA1D21DFGAGD1BA2FHG/>BEEF@E//EEFEGF2@FG2FF1@1@FF1B0>BBFGFGFHHF2EAE??B>EFBGHF22BGHC1B<C?//<
@M02034:409:000000000-BFKT7:1:1112:26458:18827 1:N:0:31
AAAGTCGAGGTGCCTAAAGTGGCAACCCAGACTAGTAATAATGTTGGTGGTGTAGAGCTTCCTGTAGCCGCATGGCGTTCGTACTTAAATATGGAACTAACCATTCCAATTTTCGCTGTCTCTTATACACATCTCCGAGCCCACGAGACC
+
A?A?>FABDDAAFFGGBGGGGGGHHHHGGHAFHHHHFFHFDGHHGHHGGGEFGHH5EHHHHHHHHGFGHGGGGGHHGEGGGGHHHH4FGH4FGHHFFHBGHHF3GGFHHHHHHHGGGGGHHGHHHHHGFHFFGHFHGGCDGGHGGGCFGF
@M02034:409:000000000-BFKT7:1:1112:23545:18830 1:N:0:31
AAAGTCGAGGTGCCTAAAGTGGCAACCCAGACTAAGGGTGGTGTAAATCTTCCTGTAGCCGCATGGCGTTCGTACTTAAATATGGAACTAACCATTCCAATTTTCGCTGTCTCTTATACACATCTCCGAGCCCACGAGACCTCTCTACAT
+
BABBBFBBBBAAGGGGGGGGGGGHHHHGGHHGHBGHHHGFGEFHFFBFGHHDFFHGGFFAEG0EEFHEEGGEG2?FHFDFGFHHG3FHFDGHFFHHHFGHFGGHHCGGFGFHFHH?FFD?F3BBF3FFBDGGGEFC<C?DGFFGHHFGBG
@M02034:409:000000000-BFKT7:1:1112:17778:18864 1:N:0:31
AAAGTCGAGGTGCCTAAAGTGGCAACCCAGACTCATC
+
BBBBBFBB?DBBGGGFGGGGGGGGHHG2AGHGH335B
@M02034:409:000000000-BFKT7:1:1112:21614:18865 1:N:0:31
AAAGTCGAGGTGCCTAAAGTGGCAACCCAGACTAAGCATGAGGTTGGTGGTGTAGAGCTTCCTGTAGCCGCATGGCGTTCGTACTTAAATATGGAACTAACCATTCCAATTTTCGCTGTCTCTTATACACATCTCCGAGCCCACGAGACC
+
B?ABBFBB3AABFGGGGFGGGFGHHHHGGHHGHHHHHHHHHHHHHHEGGGEBGGHFGHHHHHHGHHHHHGGGGGHHGEGGFGFHHHGGHHHHHGHHHHHHHHHHHHHHHHHHHHGGGGGFHGHFHHFHGHHHHHHHGCGGGGHGGGGGGG
@M02034:409:000000000-BFKT7:1:1112:4693:18866 1:N:0:31
AAAGTCGAGGTGCCTAAAGTGGCAACCCAGACTCAGCATCATGTTGGGGTTGTAGCGCTTCCTGTATCCGCATGGCGTTCGTACTTAAATATGGAACTAACCATTCCAATTTTCGCTGTCTCTTATACACATCTCCGAGCCCACGAGACC
+
CCCBCFCCBCAAGGGGGGGGGGGHHHHGGHHGHHHHHHHHH5GFFGH?AEEEEHH500BE1B5BF55DFEFGGAH1EBFGG1BGG44BGHHHHEGHFHHHHH3FH4FDGHHHHHGGGGGHHHHHHHFGFGHHHHFGADGGGGHGGGGGGE
@M02034:409:000000000-BFKT7:1:1112:10690:18870 1:N:0:31
AAAGTCGAGGTGCCTAAAGTGGCAACCCAGACTAAGAATACTGTTGGTGGTGTAGAGCTTCCTGTAGCCGCATGGCGTTCGTACTTCAATCTGGAACTCACCATTCCAATTTTCGCTGTCTCTTATACACATCTCCGAGCCCACGAGACC
+
AAAAA3>>1>>>BBFGEGGDFEFFBFGBFGAFGGHC1AGHHHBFFGFAAA/BADEABGGHEGHFDGFB1E/AEEFFEEEGGGHEGF1BGG1FGB1GGC1BFFFFEGHHHHGHHGGGGGFFHHHHGG222CGHHF1GCGC?BFCGCGCGGE
@M02034:409:000000000-BFKT7:1:1112:2803:18870 1:N:0:31
AAAGTCGAGGTGCCTAAAGTGGCAACCCAGACTAGGCATGGTGTAGAGCTTCCTGTAGCCGCATGGCGTTCGTACTTAAATATGGAACTACCCATTCCAATTTTCGCTGTCTCTTATACACATCTCCGAGCCCACGAGACCTCTCTACAT
+
>1>AA3>A>A1>BBGGGGGGG1FAFHHEFHBFGFFFBFBG0FGGF1GFGGHGGHHH2BGHCE/EEFGEFGFEFBFEFFGGH2FHH11BFF1FG1BGHG2BFGBFH/EEGGHHHHHHHGHGHHHCGGHGECGGGHGGGCFF/1<F01<GHF
@M02034:409:000000000-BFKT7:1:1112:8136:18875 1:N:0:31
AAAGTCGAGGTGCCTAAAGTGGCAACCCAGACTAGGAAGTTGGTTGGTGGTGTAGAGCTTCCTGTAGCCGCATGGCGTTCGTACTTAAATATGGAACTAACCATTCCAATTTTCGCTGTCTCTTATACACATCTCCGAGCCCACGAGAC
+
CCCCCFCCBCBCGGGGGGGGGGGHHHHGGHHGH3F335BBGGHGHGGGGGEFHHHDFHHHHHHHHHFHHGGGGGHHGGGGGGHHHHHHHHFHHHHHGGFHHHHHHHGHHHHHHHGGGGGGHHHHFHHHHHHHHHHHGGGGGGHGGGGGG
@M02034:409:000000000-BFKT7:1:1112:8564:18877 1:N:0:31
AAAGTCGAGGTGCCTAAAGTGGCAACCCAGACTACGACTCCGGTTGGTGGTGTAGAGCTTGCTGTAGCCGCGTGG
+
A?AA>DA>DDA1BCGFFFCGGGEGHGGEFGHFGH0EEFGABBAABAA//EBABAF2E1BF0/@F@1D2@E>/>>E
@M02034:409:000000000-BFKT7:1:1112:17955:18878 1:N:0:31
AAAGTCGAGGTGCCTAAAGTGGCAACCCAGATGCGTGGTGGTGTAGAGCTTCCTGTAGCCGCATGGCGTTCGTACTTAAATATGGAACTAACCATTCCAATTTTCGCTGTCTCTTATACACATCTCCGAGCCCACGAGACCTCTCTACAT
+
A@ABAFBBDDABGGGGCGGGFGGHGHHGGHHHHHGGGGHGGGGHGHFGFHHHGHHHHHHHGGEEGHHGEGGGF2FFHGGHHGHHH@GHHFHHHHHGHHHHHHHHHGGGGGHHHHHFHHHHHEHHHHFF?@CGGHGG/BGDGHCGHHFHFF
@M02034:409:000000000-BFKT7:1:1112:12317:18884 1:N:0:31
AAAGTCGAGGTGCCTAAAGTGGCAACCCAGAAGAATGGTGGTGTAGAGCTTCCTGTAGCCGCATGGCGTTCGTACTTAAATATGGAACTAACCATTCCAATTTTCGCTGTCTCTTATACACATCTCCGAGCCCACGAGACCTCTCTACAT
+
AABB>DAABBABGGGGGGGGGGGGHHGGGHHHHHHHHHHHFGGBAFDFEHHHHHHFHHHHEEFGGHGFFGGGEFFGHGGHHHHHHHHHGFHHHHHHFHFHHHGHEFGGGGFHHHGEHHHHHHGGFHHG?CGGGGGDDFGGGHHHGHHHH<
@M02034:409:000000000-BFKT7:1:1112:26570:18885 1:N:0:31
AAAGTCGAGGTGCCTAAAGTGGCAACCCAGTCGGTTGGTGGTGTACTGCTTCCTGTAGCCGCATGGCGTTCGTACTTAAATATGGAACTAACCATTCCAATTTTCGCTGTCTCTTATACACATCTCCGAGCCCACGAGACCTCTCTACAT
+
BBBBBFAABDBBGGGFGGGGGGGHHHHGGHBGEGGFEGGGGGDHHHHFHGHHHHHHHHHHGGEGDHHGGGGGGHHHHHHHHHHHHFGHHEBHGHHHHHHGGHHHHGGGFGHHFHHFHFHFGGGGHHHF@BCDGFGG<A?EEHFDFB1?DF
@M02034:409:000000000-BFKT7:1:1112:17819:18890 1:N:0:31
AAAGTCGAGGTGCCTAAAGTGGCAACCCAGACTCATGGTGAGGTTGGTGGTGTAGAGCTTCCTGTAGCCGCATGGCGTTCGTACTTAAATATGGAACTAACCATTCCAATTTTCGCTGTCTCTTATACACATCTCCGAGCCCACGAGACC
+
BBBBBFBBBBBBGGGGGGGGGGGHHHHGGHHGHHHHGGGHHGHHHHFEFGGFHGHDEGFGGFHHHF5FHEFEEFHFGEEGGEFGHHFHGHHGHHGGGHHHHHBHHHH?BGFHEF/EEE<GEGFFFGBFFHDGGHHHGBFFCFHGC/@DGC
@M02034:409:000000000-BFKT7:1:1112:23795:18894 1:N:0:31
AAAGTCGAGGTGCCTAAAGTGGCAACCCAGACTGTTCAGGGTGTAGCGCTTCCTGTAGCCGCATGGCGTTCGTACTTAAATATGGAACTAACCATTCCAATTTTCGCTGTCTCTTATACACATCTCCGAGCCCACGAGACCTCTCTACAT
+
A?ABAFAABDA4GGGF4GGGFFFHHHHGGHHGHGHGHFFGGHGGHGGGGGGGHHHHFFFGFGGGAGGGGGFGGHHGHGGFGFFHHFHFHFHHHFHHFGF4BGHHGGGGDGHHHGH4F4FBFHFFGFGG/CCCFHEG/BEGEHHHHHGHHH
@M02034:409:000000000-BFKT7:1:1112:13799:18897 1:N:0:31
AAAGTCGAGGTGCCTAAAGTGGCAACCCAGACTACTAAGAATGTTGGTGGTGTAGAGCTTCCTGTAGCCGCATGGCGTTCGTACTTAAATATGGAACTAACCATTCCAATTTTCGCTGTCTCTTATACACATCTCCGAGCCCACGAGACC
+
BBCCCFBCCBBBGGGGGGGGGGGHHHHGGHHGHGHGFHHGHGHHHHHFEGGFGHHFFHGHHHHHHHFHHGGGGGHHGGGGGGEHHHHHFHHHHFHHFGGHHHGHHHGHHHHHHFEGGFGGHGHHHHHGGHHHHHHHGGGGGGHGGFGGGG
@M02034:409:000000000-BFKT7:1:1112:9890:18904 1:N:0:31
AAAGTCGAGGTGCCTAAAGTGGCAACCCAGACTAGGGGGGATGTTGGTGGTGTAGAGCTTCCTGTAGCCGCATGGCGTTCGTACTTAAATATGGAACTAACCATTCCAATTTTCGCTGTCTCTTATACACATCTCCGAGCCCACGAGACC
+
AABC>FAAD>AAFFGGFFGFFGFGHFBBAFGBGHHHHGE@/?EB?B???CC??BDBF?GHFHF2FDFFFDC>CDHGCCCGGFFA>>1===0=DF=<GH00<<D<=:CCCHGHHHGGGDAFHHHGFGFFBFGGGGFGDC-BCFGGCADD9E
@M02034:409:000000000-BFKT7:1:1112:23795:18914 1:N:0:31
AAAGTCGAGGTGCCTAAAGTGGCAACCCAGACTGTTCAGGGTGTAGCGCTTCCTGTAGCCGCATGGCGTTCGTACTTAAATATGGAACTAACCATTCCAATTTTCGCTGTCTCTTATACACATCTCCGAGCCCACGAGACCTTTCT
+
B?BBBFBBDBAAGGGGGGGGGDFHGHHGGGAFHBBFBDAGHGFFHEFFGGGGHHHHEGHHGG0EFGHGGGGGE2FGHBGHG@GHHDFFG3FFG3FHHH4FGHHHHGGGGGHHHHHHHFHHHFHHHHGG<CCGGEGFCGCDC<11FG
@M02034:409:000000000-BFKT7:1:1112:28579:18917 1:N:0:31
AAAGTCGAGGTGCCTAAAGTGGCAACCCAGACTCAGAAGAAGGTTGGTGGTGTAGAGCTTCCTGTAGCCGCATGGCGTTCGTACTTAAATATGGAACTAACCATTCCAATTTTCGCTGTCTCTTATACACATCTCCGTGC
+
>AAAA@11>D1>GGGGGCGG1FAFHGFEFCAAG1BFBGFGG0CGBGCGG/ABB1GDFGFGFBGHHGHHBEEEEEGFGGGGGEEH>EBBGFHHBFB1GGFHF0>BGGFEFF1BFBECEFFBGDFF1G2B2B<FHFBB?//?
@M02034:409:000000000-BFKT7:1:1112:18373:18919 1:N:0:31
AAAGTCGAGGTGCCTAAAGTGGCAACCCAGAATGTTGGTGGTGTAAGTCTTCCTGTAGCCGCATGGCGTTCGTACTTAAATATGGAACTAACCATTCCAATTTTCGCTGTCTCTTATACACATCTCCGAGCCCACGAGACCTCTCTACAT
+
CBCCCFCC@CAAGGGGGGGGGGGHHHHGGHHHHHHHHHEGGGGHHHHHHHHHHHHHHHHHGGAEEHHGFGGGEGHHHGHGHBHHH3GGHGHHHHHHHHHHHHHHHGGGGGHHHHHHHHHHHHHHHHHGEGGGGHGG?FGGGGHHHHGHHH
@M02034:409:000000000-BFKT7:1:1112:24826:18923 1:N:0:31
AAAGTCGAGGTGCCTAAAGTGGCAACCCAGACTAGTCATGGGGTTGGTGGTGTAGAGCTTCCTGTAGCCGCATGGCGTTCGTACTTAAATATGGAACTAACCATTCCAATTTTCGCTGTCTCTTATACACATCTCCGAGCCCACGAGACC
+
BBBBBFBBBBABGGGGGGGGGGGHHFHEFHHGHHHEHHHHHHGGGGG1FEEFGHHHHGHHHGHHHHHHHGGGGGHHGEEEEE?GHHHHHHHHHH3GFHHHHHHHHGHHFHGHHHGGGCGGHHHHHGGGGFHHHHGHG@DCGGHGF/@/AC
@M02034:409:000000000-BFKT7:1:1112:19799:18927 1:N:0:31
AAAGTCGAGGTGCCTAAAGTGGCAACCCAGACTAAGTCGGGTGTAGAGCTTCCTGTAGCCGCATGGCGTTCGTACTTAAATATGGAACTAACCATTCCAATTTTCGCTGTCTCTTATACACATCTCCGAGCCCACGAGACCTCTCTACAT
+
CBBCCFCCCCABGGGGGGGGGGGHHHHGGHHGH33FF5EEG2AEFGA553FBGGFG5A5BEE0AEFF01>EEG2?1FFG3B4BGB3BBGBCB?GFFHEFFFEGHG/EAEGGHGHGHHGHHH3FFGFFF?@CCGEFF<BEGFFFFCDDBD?
@M02034:409:000000000-BFKT7:1:1112:21781:18932 1:N:0:31
AAAGTCGAGGTGCCTAAAGTGGCAACCCAGACTCAGAGGGGTGGTGA
+
AABBADA>A>AAGGGGFGDGGGGHHHHGGHHGH33B332AEE20EF5
@M02034:409:000000000-BFKT7:1:1112:14769:18936 1:N:0:31
AAAGTCGAGGTGCCTAAAGTGGCAACCCAGAAG
+
CCCCCFCCCCCBGGGGGGGGGGGHHHHGGHHHF
@M02034:409:000000000-BFKT7:1:1112:13748:18937 1:N:0:31
AAAGTCGAGGTGCCTAAAGTGGCAACCCAGACTAAGAATAATGTTGGTGGTGTAGAGCTTCCTGTAGCCGCATGGCGTTCGTACTTAAATATGGAACTAACCATTCCAATTTTCGCTGTCTCTTATACACATCTCCGAGCCCACGAGACC
+
BBBBBFBBBBABGGGGGGGGGGGHHHHGGHHGHHHHFHHHHHHHHHGGGGFFGHHGHHHHHHHGHHHHHGGGGGHGGGFGGGGHHHGHHH4GHBBFGHGFHHHHGHHHHHHHHE@EGEGHHHHHBGFFFHGHHHGGG?DGGGHGGFGGGG
@M02034:409:000000000-BFKT7:1:1112:20204:18937 1:N:0:31
AAAGTCGAGGTGCCTAAAGTGGCAACCCAGACTGCGTCGCCGGTTGGTGGTGTAGAGCTTCCTGTAGCCGCATGGCGTTCGTACTTAAATATGGAACTAACCATTCCAATTTTCGCTGTCTCTTATACACATCTCCGAGCCCACGAGACC
+
CCCCCFCCBBAAGGGGGGGGGGGHHHHGGHHGHHHGGGGGGGGGGGGGGGEBFHHFGHHHHHHGHHHHHGGGGGHHGFGGGFFHHHHHHHHHHHGHHHGFGHHHHHHHHHHHHHGGGGFHHHHHHGHHFHHHHHHHGCGGGGHGGGGGGG
@M02034:409:000000000-BFKT7:1:1112:20504:18944 1:N:0:31
AAAGTCGAGGTGCCTAAAGTGGCAACCCAGACTAGGGATGGGGTTGGTGGTGTAGAGCTTCCTGTAGCCGCATGGCGTTCGTACTTAAATATGGAACTAACCATTCCAATTTTCGCTGTCTCTTATACACATCTCCGAGCCCACGAGACC
+
CCCCCFCCCCBCGGGGGGGGGGGHHHHGGHHGHHHHHHHGGHGGEGGFGGEFGHHGHHGHHHHHHHHHHGGGGGHHGEGGGGHHHHHHHHHHHHHHHHHGHHHHHHGHHHHHHHGGGGFHHHHHFHHHFHGHHHHHGGGGGGHGGGCGGF
@M02034:409:000000000-BFKT7:1:1112:22467:18945 1:N:0:31
AAAGTCGAGGTGCCTAAAGTGGCAACCCAGACTGGGTGTGGGGTTGGTGGTGTAGAGCTTCCCGTAGCCGCATGGCGTTCGTACTTAAATATGGAACTAACCATTCCAATTTTCGCTGTCTCTTATACACATCTCCGAGCCCACGAGACC
+
CCCCCFCCCCBCGGGGGGGGGGGHHHHGGHHGHHHHBEFFGGGGGGGEGGEBGHHFHHHHHHGGHGGGHGGGGGHHGGGGGGFHHHFHHHHHHHGFHHHGHHHHHHGHHHHHHGGGGGGHHGHHHHHHHHHHHHHHGCGGGGHGGGGGGF
@M02034:409:000000000-BFKT7:1:1112:16831:18950 1:N:0:31
AAAGTCGAGGTGCCTAAAGTGGCAACCCAGACTCAGGGTATTGTTGGTGGTGTAGAGCTTCCTGTAGCCGCATGGCGTTCGTACTTAAATATGGAACTAACCATTCCAATTTTCGCTGTCTCTTATACACATCTCCGAGCCCACGAGAC
+
BBBBBFBBBB>AGGGGGFGGGGGHHHHGGHCFHHHHHHFHHHHHHHGGGGFFHGHGHHHHHHHGHHHHHGGGGGHHGEEFGEGEGHHGHHHHHHGHFHHHGHHHHHHGHHHHHHGGG??FGGGGFHFGGHFHHHHHGCGGCGHGGGGC?
@M02034:409:000000000-BFKT7:1:1112:16384:18963 1:N:0:31
AAAGTCGAGGTGCCTAAAGTGGAGAAAGGTCATGGCTTCTAACTTTACTCAGTTCGTTCTCGTCGACAATGGCGGAACTGGCGACGTGACTGTCGCCCCAAGCAACTTCGCTAACGGGGTCGCTGAATGGATCAGCTCTAACTCGCGTTC
+
BBBBBFBBBBBBGGGGGFGGGGDGHHHHGHHHHHHHHHHHHHHHHHGHHHHHHHHGGHHGHGGGGEFGGHHHHGGEGGHEHHGGGGGGFGFFHHGGGGGFDHEBGHHHGGGGGGHGGFGCDC@GDD1GFHGDHHHGGFHDHGHGGGFG@:
@M02034:409:000000000-BFKT7:1:1112:24531:18964 1:N:0:31
AAAGTCGAGGTGCCTAAAGTGGCAACCCAGACAAGTAAGTCGGTTGGTGGTGTAGAGCTTCCTGTAGCCGCATGGCGTTCGTACTTAAATATGGAACTAACCATTCCAATTTTCGCTGTCTCTTATACACATCTCCGAGCCCACGAGACC
+
ABBBAFBBBBBBGGGDGGGGGGGHHHHGGHGFHHFGHFFDGEGGGGGGGGEFHHH5GHGHHHHHHGGHGEGGGGHFGGGGGGFHHHBGGHBHHHFGEGB?FHHHGHFGHHHHHHGGGGGHHFHEFHFHGGB22FGHG?/@BFHGGGGGGF
@M02034:409:000000000-BFKT7:1:1112:11762:18965 1:N:0:31
AAAGTCGAGGTGCCTAAAGTGGCAACCCAGACTCTGGAGAATGTTGGTGGTGTAGAGCTTCCTGTAGCCGCATGGCGTTCGTACTTAAATATGGAACTAACCATTCCAATTTTCGCTGTCTCTTATACACATCTCCGAGCCCACGAGACC
+
A@A@BFBABB2>BBGGGGGGGGGGFGHGGHGFHHHHHFHFHHHHHHHGGGEBFGHBFGHHHHHHHHEFHGGGGGHHGGGGGGHHHHGHHG4FGHHHGG@FHHHHHHHHHHHHHFEGGGGGHGHHGHGGFHHHHHHHGGGGGGHGGGC?AF
@M02034:409:000000000-BFKT7:1:1112:12802:18965 1:N:0:31
AAAGTCGAGGTGCCTAAAGTGGCAACCCAGACTAAGATGGGTGTAGAGCTTCCTGTAGCCGCATGGCGTTCGTACTTAAATATGGAACTAACCATTCCAATTTTCGCTGTCTCTTATACACATCTCCGAGCCCACGAGACCTCTCTACAT
+
CCDCDFCCCCACGGGGGGGGGGGHHHHGGHHGHHHHFHHGHHGGHHHHHHHHHHHHHHHHGGGGGHHGGGGGGGHHHHHHHHHHHHHHHHFHHHHHHHHHHHHHHGGGGGHHHHHHHHHHHHHHHHHGDGGGGHGGGGGGGHHHHHHHHG
@M02034:409:000000000-BFKT7:1:1112:20139:18966 1:N:0:31
AAAGTCGAGGTGCCTAAAGTGGCAACCCAGACTCCTGGTGGTGTTGAGCTTCCTGTAGCCGCATGGCGTTCGTACTTAAATATGGAACTAACCATTCCAATTTTCGCTGTCTCTTATACACATCTCCGAGCCCACGAGACCTCTCTACAT
+
ABBBBFBBBBAAGFGGGGGFGFGHHHHGGHHGHHHHHHHHGFGHGHHHHHHHGHHHHHHHGGEEFHHGEEGGE?GGHHHHHHHHHBGHHHHHHHHHHHHHHHHHHGGGGGGHHHHHHHHGHHHHHHGG@DGGGHGG@CDGGHGHHHHHHF
@M02034:409:000000000-BFKT7:1:1112:28536:18967 1:N:0:31
AAAGTCGAGGTGCCTAAAGTGGCAACCCAGACTGGGCCT
+
AAAAAF1>1>>AGGGGGGGG1FFGHHHGFHHFH1AA00A
@M02034:409:000000000-BFKT7:1:1112:9151:18968 1:N:0:31
AAAGTCGAGGTGCCTACAGTGGCAACCCAGACTACGGAGCAGGTTGGTGGTGTAGAGCTTCCTGTAGCCGCATGGCGTTCGTACTTAAATATGGAACTAACCATTCCAATTTTCGCTGTCTCTTATACACATCTCCGAGCCCACGAGACC
+
>3AB>BA>D>A>BEFABFG6BF2BF4BBBABBBGHGG?BA2BC2BBABAEE1B3BABDBB5BG5ADBABE>>B?BF/EEGG1GH?B4BBB@BD3BF?F33B03B3BBBBFGHG4E<A/?FGFGFHHEHBGFFBG@<<B@/<CHA?DGD?F
@M02034:409:000000000-BFKT7:1:1112:24358:18968 1:N:0:31
AAAGTCGAGGTGCCTAAAGTGGCAACCCAGACTAAGCGTAATGTTGATGGTGTTGAGTCTCCTGG
+
CBCCCFCCCCABGGGGGGGGGGGHHHHGGHHGHHHH32BA2BDG555DA3F511B5A5555B5FB
@M02034:409:000000000-BFKT7:1:1112:9427:18969 1:N:0:31
AAAGTCGAGGTGCCTAAAGTGGCAACCCAGACTGGGGGTGGTGGAGAGCTTCCTGTAGCCGCATGGCGTTCGTACTTAAATATGGAACTAACCATTCCAATTTTCGCTGTCTCTTATACACTCTCCGAGCCCACGAGACCTCTCTACATC
+
BABABFBADBBBGGGGGGGGGGGHHHHGGHHGHHHHGGGE0BFGGGGGEHHHHGGFHHHHGGGGGHHGGFGGGGHHHHHBGBHHHFHFHHHHHHHHHHHHHHGHHGGGGGHEHHGBFGHHHGFHFHDCDFGGHGG@FDGGGHHHHGFBG=
@M02034:409:000000000-BFKT7:1:1112:9173:18969 1:N:0:31
AAAGTCGAGGTGCCTAAAGTGGCAACCCAGACTACGGGTGGTGTTGGGCTTGTAGCAGTTGCAGTGTC
+
BBBBBFBBBBBBGGGGGGGGGGGHHHHGGHHG333EE2A22BFG1G1A1BF0B5F553DB5D33@355
@M02034:409:000000000-BFKT7:1:1112:18058:18972 1:N:0:31
AAAGTCGAGGTGCCTAAAGTGGCAACCCAGACTGTGTGGGCGGTTGGTGGTGTAGAGCTTCCTGTAGCCGC
+
CCCCCFBBBCBBGGGGGGGGGGGHHHHGFGHGFEGDFG?EAEFGGG?AA1EF?3D5D533BEGF@@@E31>
@M02034:409:000000000-BFKT7:1:1112:16123:18975 1:N:0:31
AAAGTCGAGGTGCCTAAAGTGGCAACCCAGACTGCGGGGTCGGTTGGTGGTGTAGAGCTTCCTGTAGCCGCATGGCGTTCGTACTTAAATATGGAACTAACCATTCCAATTTTCGCTGTCTCTTATACACATCTCCGAGCCCACGAGACC
+
BBBBBFABBBAAGGGGGGGGGGGHHHHGGHHGHHHGGGGGGEFGGGGGGGEFGHHGGHGGHHHHHHHHHGGGGGHHGEEGGGGHHHHHHHHGHHFHHHHHHHHHGHHGGHHHHHGGGGGHHHHGHHGHHGHHHHHHD@GGGGHGGCGGFC
@M02034:409:000000000-BFKT7:1:1112:9411:18977 1:N:0:31
AAAGTCGAGGTGCCTAAAGTGGCAACCCAGACTGGGGGTGGTGGAGAGCTTCCTGTAGCCGCATGGCGTTCGTACTTAAATATGGAACTAACCATTCCAATTTTCGCTGTCTCTTATACACTCTCCGAGCCCACGAGACCTCTCTACAT
+
A@ABADAADDBCGGGG4GGGBGFGHGFEFHHGHHHHGGGEGGGGFFBEGHHHGHHHHHHHEEEGFHGGFFFEEFHFHBFFGFGHGHFFGFGGHHHHHHDFGHFHEEFGGGFHEHHHHHBGFHGHHGDFGFGGHGGDCGGGHHHHHHHGF
@M02034:409:000000000-BFKT7:1:1112:15329:18984 1:N:0:31
AAAGTCGAGGTGCCTAAAGTGGCAACCCAGACGCTTGGTGGTGTAGAGCTTCCTGTAGCCGCATGGCGTTCGTACTTAAATATGGAACTAACCATTCCAATTTTCGCTGTCTCTTATACACATCTCCGAGCCCACGAGACGTCTCTCCAT
+
BABBBFBBDBAAGGGGGGGGGGGFFHHGGHHG2A2BFGFFFGGHGBGHHHHHHHHHDFHHGG?EEFHGEGGGFFGHHHHHHBGFHFHHHFCHHFHHHHEFHHHHHGGGGGHHHHHHHHHHHHHHHHG?<BCGGHGGGGGG/<?<FF10=>
@M02034:409:000000000-BFKT7:1:1112:12617:18987 1:N:0:31
AAAGTCGAGGTGCTAAAGTGGCAACCCAGACTACTGGTACTGTTGGTGGT
+
AAAAADA1A>AAFD3BB13AFEFFEGE0AAF110F1FBA2FE2D1AAC/E
@M02034:409:000000000-BFKT7:1:1112:11394:18992 1:N:0:31
AAAGTCGAGGTGCCTAAAGTGGCAACCCAGACTAATAATAGTGTTGGTGGTGTAGAGCTTCCTGTAGCCGCATGGCGTTCGTACTTAAATATGGAACTAACCATTCCAATTTTCGCTGTCTCTTAACACATCTCCGAGCCCACGAGACCT
+
AABAAFBABB>AFGGGGGGGGGGHHHHGGHAFHHHGFFHHGGDGG2GFGGEBGHHBGHHHHHHGHHFHHGGGGGHHGGGGGGHHHHGHHH@GHHHHHHEHHHHHFHHHHHHHHHGGGGGGHHHHHHFHGFHHHHHGGGCGFEFGGCGGGH
@M02034:409:000000000-BFKT7:1:1112:17986:18992 1:N:0:31
AAAGTCGAGGTGCCTAAAGTGGCAACCCAGACTGTTGGTGGTGTAAATCTTCCTGTAGCCGCATGGCGTTCGTACTTAAATATGGAACTAACCATTCCAATTTTCGCTGTCTCTTATACACATCTCCGAGCCCACGAGACCTCTCTACAT
+
BBBCCFCCCCBAGGGGGGGFGGGHHHHGGHHGHHHHHHEFFGGHGHHHHHHHHHHHHHHHGGEFEHHGEGGGGGGHHFHHHFHHH3FGHHHHHGGHHGBGGHHHHGGGGGGHHHHGHHHHHGHHHFFG?DCGGHGGBD?EGHHHHHGHHG
@M02034:409:000000000-BFKT7:1:1112:10598:19008 1:N:0:31
AAAGTCGAGGTGCCTAAAGTGGCAACCCAGTGTGTTGGTGGTGTAGATCTTCCTGTAGCCGCATGGCGTTCGTACTTAAATATGGAACTAACCATTCCAATTTTCGCTGTCTCTTATACACATCTCCGAGCCCACGAGACCTCTCTACAT
+
>3AA3BA>A>AAGGGG4FGGFGFGHFBEBGBAAGHHGHGEEGGFBD5FBFHGFHGBDFGGEAEFEFBA?>BEEGHGHGDBGEF43FDBBFFFFBFB4B@BFGFG4EE?/EFGFHGFGHEBGFGGHFFE@CGCEEGGC@/BFFFFHEHFG?
@M02034:409:000000000-BFKT7:1:1112:16490:19011 1:N:0:31
AAAGTCGAGGTGCCTAAAGTGGCAACCCAGACTACGTCTAATGTTGGTGGTGTAGAGCTTCCTGTAGCCGCATGGCGTTCGTACTTAAATATGGAACTAACCATTCCAATTTTCGCTGTCTCTTATACACATCTCCGA
+
AABBAFBABDBBGGGGGFGGGGGHHHHGGHHGHHHGFGHDHFGGHHGEGGEFGFGFHHHHHHHHHHHHGGGCEEHGGGGGGFFHFHHFDFHHHGFHHFFEGHHFGFHHGGHHGHGGGGGGHHHHBGFHGFFHHHDB/>
@M02034:409:000000000-BFKT7:1:1112:24112:19012 1:N:0:31
AAAGTCGAGGTGCCTAAAGTGGCAACCCAGACTAATCCGCATGTTGGTGGTGTAGAGCTTCCTGTAGCCGCATGG
+
DDDDCFBCCCCCGGGGGGGGGGGHHHHGGHHGHHHHFF222BEHGFEFA1BABFGAA5FF5GG5G5FFGGGGGFH
@M02034:409:000000000-BFKT7:1:1112:13679:19013 1:N:0:31
AAAGTCGAGGTGCCTAAAGTGGCAACCCAGGTGGTTGGTGGTGTAGAGCTTCCTGTAGCCGCATGGCGTTCGTACTTAAATATGGAACTAACCATTCCAATTTTCGCTGTCTCTTATACACATCTCCGAGCCCACGAGACCTCTCTACAT
+
A@BBBFBADD>ABGGGGGGGGFFGGGHGDHGGGGGGGGEFGFGHHFFGHHHHHHHHFGHHGGCEEFHFEFGGG?FGHHFHHDGHHB@FGB3FG@FGHHBFGHHHGEFGGGHHHHHFHHHHHHHHHFFG?CGGFFGG@DDGGHHHGGHGHG
@M02034:409:000000000-BFKT7:1:1112:5696:19015 1:N:0:31
AAAGTCGAGGTGCCTAAAGTGGCAACCCAGACTAGGAAGGATGTTGGTGGTGTAGAGCTTCCTGTAGCCGCATGGCGTTCGTACTTAAATATGGAACTAACCATTCCAATTTTCGCTGTCTCTTATACACATCTCCGAGCCCACGAGACC
+
BBBBBFABBBBAGGGGGGGGGGGHHHHGGHHGGHHH3FHEHHHFGHHGG21FGHHBGHHHGHHHHGGFHGGGGGHHGGGGGGHHHHBGHH4@GHFFFHEGHHEGHHF4FGHHHHGGGGGEHGHHGHGHHHHGHGDGDCC@DGHGGGCDDE
@M02034:409:000000000-BFKT7:1:1112:11228:19018 1:N:0:31
AAAGTCGAGGTGCCTAAAGTGGCAACCCAGACTACGGCTCATGTTGGTGGTGTAGAGCTTCCTGTAGCCGCATGGCGTTCGTACTTAAATATGGAACTAACCATTCCAATTTTCGCTGTCTCTTATACACATCTCCGAGCCCACGAGACC
+
BBBBBFBABBBBGGGGGGGGGGGHHHHGGGHGHFHGGGGGHGHHHHHGGGEGHHHHHHHHHGHHHHHHHGGFEGHHGGGGGGCGGGHHBGHHHHHHHHGFHHHHGGHHHHHHHFFGGGGGHGHHHHHH3FGFHHFHGCGGGGHGGGCDGG
@M02034:409:000000000-BFKT7:1:1112:24658:19020 1:N:0:31
AAAGTCGAGGTGCCTAAAGTGGCAACCCAGACTGGGGGGGCGGTTGGTGGTGTAGAGCTTCCTGTAGCCGCATGGCGTTCGTACTTAAATATGGAACTAACCATTCCAATTTTCGCTGTCTCTTATACACATCTCCGAGCCCACGAGACC
+
A?AB>BAAD2>>BGGG4ABGBFFGHHFGGHGGHFEGAEE-A:B;9;ACEGCEEEFFFBFFBFFFFFFFBDB@A.;ABFBFDFFFEBFFFFFFFFFFFFB;BFFBF/BFFFFFFFBBFFFFFEFF/B:B9FFFBFBFF?-;BEFF?-BDDE
@M02034:409:000000000-BFKT7:1:1112:28955:19021 1:N:0:31
AAAGTCGAGGTGCCTAAAGTGGCAACCCAGACTGGGGTGGGTGTTGGGGTTGTAGAACTTGCTGTGGCCGCATGGTGTTCGTACTTAAATATGGAACTAACCTTTCCAATTTTCGCTGTCTCTTATACACATCTCCGAGCCCACGAGACC
+
CBCCBFA>DDBCGGGGGFFGGGGHHHHEEHEFHHG22BAEF11EEGF001EEGHH553DD5D5@D32?BEEEE1F@@FEHG/BF?B?F3FFHH3?BFGEG303DG3FHFGGHHHFGGGGHHHHHHHEHFHGGFHDGGCG?CGHG?@DGDE
@M02034:409:000000000-BFKT7:1:1112:6466:19024 1:N:0:31
AAAGTCGAGGTGCCTAAAGTGGCAACCCAGACTAATGATAAGGTTGGTGGTGTAGAGCTTCCTGTAGCCGCATGGCGTTCGTACTTAAATATGGAACTAACCATTCCAATTTTCGCTGTCTCTTATACACATCTCCGAGCCCACGAGAC
+
A?AB>DA>A>AAFFFDBDGFBFFGHFFEFGGFFGHHHDD55FG5BBEABEFAFGHGHEGHHFHDFFGFFEE>EEHHEGGGFEGHBB@B3BFEGFFGFG3BBBGBBB?FHGHHHGE?FEF3F4GHHHFB3FBF2GBFG/CDCGGFC@CDD
@M02034:409:000000000-BFKT7:1:1112:16637:19027 1:N:0:31
AAAGTCGAGGTGCCTAAAGTGGCAACCCAGACTACGCAGCAGGTTGGTGGTGTAGAGCTTCCTGTAGCCGCATGGCGTTCGTATTTAAATATGGAACTAACCATTCCAATTTTCGCTGTCTCTTATACACATCTCCGAGCCCACGAGACC
+
BBBBBFBBBBB4GGGFGGGGGGGHHHHGGHHGHHH?FGCGHHHHHHFGGGGFGFHHGHHHHHHHHHHHHGGFGGHGGGGGGGGGHHGDGHHHHGHGHHHHHHHHHHHHFHHHHHGGGFGFHHHHHHHHFGHFHHHGGGCGGGHGG?GGGG
@M02034:409:000000000-BFKT7:1:1112:24649:19035 1:N:0:31
AAAGTCGAGGTGCCTAAAGTGGCAACCCAGACTGGTACGG
+
A>11AFAA>DAAGGGGGGGGGGGGHHHGGGHGHH0AD2EE
@M02034:409:000000000-BFKT7:1:1112:19222:19038 1:N:0:31
AAAGTCGAGGTGCCTAAAGTGGCAACCCAGACTGCGGAGAGGGTTGGTGGTGTAGAGCTTCCTGTAGCCGCATGGCGTTCGTACTTAAATATGGAACTAACCATTCCAATTTTCGCTGTCTCTTATACACATCTCCGAGCCCACGAGACC
+
BBBBBFBBBBABGGGCGFFGGGGHHHHGFHHGHHHGG?ECEEGEGGF1FGGGGHHFHHHHGHHHHFHGHGGEGGHFGGGGGGHGGHHEHHHHGEFDGHHHHGFGHHFG4FGGHF@FGGGHGHHGBF@DFFGHHHHFGCGCCGHG?FGGFE
@M02034:409:000000000-BFKT7:1:1112:20857:19042 1:N:0:31
AAAGTCGAGGTGCCTAAAGTGGCAACCCAGACTTCTGGTGGTGTAGAGCTTCCTGTAGCCGCATGGCGTTCGTACTTAAATATGGAACTAACCATTCCAATTTTCGCTGTCTCTTATACACATCTCCGAGCCCACGAGACCTCTCTACAT
+
A@BBADAABBBBFGGFFGGEFGGHHHHGGHHGGHHGHHHFGGGHHHFGHHHHHHHHHHHGGC?FFHFFFGGGGGGGHGGFGHGHHFEGHFHHHHHHHHFGHHHHHFGGGGEHGGHBF4EFGBBFGHFG@CGGGEG?>BEGGHHHGHFHHH
@M02034:409:000000000-BFKT7:1:1112:19239:19043 1:N:0:31
AAAGTCGAGGTGCCTAAAGTGGCAACCCAGACTAATCC
+
CCCCCFBBCCCCGGGGFGGGGGGHHHHGGHFEHFFF35
@M02034:409:000000000-BFKT7:1:1112:23101:19045 1:N:0:31
AAAGTCGAGGTGCCTAAAGTGGCAACCCAGACTAATAATAAGGTTGGTGGTGTAGAGCTTCCTGTAGCCGCATGGCGTTCGTACTTAAATATGGAACTAACCATTCCAATTTTCGCTGTCTCTTATACACATCTCCGAGCCCACGAGACC
+
AABCAFCBBDBCGGGGGGGGGGGHHHHGGHHGHHGHFFGFBGHFGGGAFFEGHGHHGHHHHHHGHHHHHGGGGFHGGGGGGGHHHHHHHHHHHHHGFHHGHHHHHHHHGHHHHHGGGGGGHGHHEHGHFGGHHHGHGCGGGGHGGGGGFF
@M02034:409:000000000-BFKT7:1:1112:16640:19047 1:N:0:31
AAAGTCGAGGTGCCTAAAGTGGCAACCCAGACTACGCATCATGTTGGTGGTGTAGAGCTTCCTGTAGCCGCATGGCGTTCGTATTTAAATATGGAACTAACCATTCCAATTTTCGCTGTCTCTTATACACATCTCCGAGCCCACGAGAC
+
A1AAAFAADDAAGGGGGGGGGGGHHHHGGHHGHHH?EG/AG2DGGFGGGGGFGHHDBGHHHHHGHHGHHGGEGGHHEEFGGG0FGHHGHHBGHBGFFG1GHHGHHHHGDFGHHHGGGAEGHGGGFG>>2G1CFGFF/>><>FGFGC</C
@M02034:409:000000000-BFKT7:1:1112:20122:19047 1:N:0:31
AAAGTCGAGGTGCCTAAAGTGGCAACCCAGGATGTTGGTGGTGTAAAGCTTCCTGTAGCCGCATGGCGTTCGTACTTAAATATGGAACTAACCATTCCAATTTTCGCTGTCTCTTATACACATCTCCGAGCCCACGAGACCTCTCTACAT
+
CCCCCFCCCCBBGGGGGGGGGGGHHHHGGHGHHHHHHHGGGGGHHHHHHHHHHHHHHHHHGGGGGHHGEGGGGGHHHHHHHFHHHFHHHHHHHHHHHHHHHHHHHGGGGGHHHHHHHHHGHHHHHHGGBDFGGHGGDGGGGHHHHHGHHH
@M02034:409:000000000-BFKT7:1:1112:20758:19058 1:N:0:31
AAAGTCGAGGTGCCTAAAGTGGCAACCCAGACTCCTAATAATGTTGGTGGTGTAGAGCTTCCTGTAGCCGCATGGCGTTCGTACTTAAATATGGAACTAACCATTCCAATTTTCGCTGTCTCTTATACACATCTCCGAGCCCACGAGAC
+
BCCCAFABCBBCGGGGGGGGGGGFHHHGGHHGHHHHHHGFGDFGHHHEFGEFGGGEHFHHHHHHHHGHHFGEEGHHGFFGGGBGGHHHGHHGHHGHHHHGHFHFFGGEHGHHHGGGFGFGHHFGFFHHGGHFHHHBFCCGGGCGF>/EF
@M02034:409:000000000-BFKT7:1:1112:20850:19058 1:N:0:31
AAAGTCGAGGTGCCTAAAGTGGCAACCCAGACTTCTGGTGGTGTAGAGCTTCCTGTAGCCGCATGGCGTTCGTACTTAAATATGGAACTAACCATTCCAATTTTCGCTGTCTCTTATACACATCTCCGAGCCCACGAGACCTCTCTACAT
+
BCCBBFBBBBABGGGGGGGGFGGHHHHGGHHGHHHHHHHHGGGHHHHHHHHHHHHHHHHHGGEGEHHGEGGGF?GHHFHHHFHHH@FGHGHHHHHHHHHHHHHHHGGGGGHHHHHHHHHGHHHHHHFG@FGGGHGGGGGGGGHHHHHHHG
@M02034:409:000000000-BFKT7:1:1112:12437:19062 1:N:0:31
AAAGTCGAGGTGCCTAAAGTGGCAACCCAGACGCAGGGTGGTGTAGAGCTTCCTGTAGCCGCATGGCGTTCGTGCTTAAATATGGAACTAACCATTCCAATTTTCGCTGTCTCTTATACACATCTCCGAGCCCACGAGACCTCTCTACAT
+
CCCCCFABBCAAGGGGGGGGGGGHHHHGGHHG222AEEHGGGGHBGDGHHHGFFGFHD53AE>EEFA>>EFEG1??@@33@FFEG3GHC3?B0EGHH4GHGDFHDEGD?FDG?FH?GBB?22BBF3FAF/?BFEGC@CDGGFB1<<1<1F
@M02034:409:000000000-BFKT7:1:1112:21711:19063 1:N:0:31
AAAGTCGAGGTGCCTAAAGTGGCAACCCAGACTGATCATCGTGTTGGTGGTGTAGAGCTTCCTGTAGCCGCATGGCGTTCGTACTTAAATATGGAACTAACCATTCCAATTTTCGCTGTCTCTTATACACATCTCCGAGCCCACGAGA
+
B?BBAFB3DDBAGGGG4FEGEGGHHHHGGHHGHHFGGHHFEHHG2FA22EGG13FFFFDGBB5FFFE53EA0??FA>BEF?>2C?BFHDDG4DE33FGGH30?B34B4?BBGB4/?EE?34?F??FGFF22?FHF2A/>C<FGEC/AE
@M02034:409:000000000-BFKT7:1:1112:5642:19064 1:N:0:31
AAAGTCGAGGTGCCTAAAGTGGCAACCCAGACTCAGTGTCGTGTTGGTGTTGTAGCACTTCCTGTGGCCGCATGGCGTTCGTACTTAAATATGGAACTAACCTTTCCAATTTTCGCTGTCTCTTATACACATCTCCGAGCCCACGAGACC
+
AAABADABBBBBGGGGGGGGGGGHHGHGGE2AGHBGDFG522BBF2BA2BEGGHH553BF3B55B32ABEE0E1E1>BEFE12?C4@FGHFHH3@@CGFCGH3FH3FFGHHHGF@EGGGGHHHHHHHHGGHHHFGH?DCGGGEE?C?EAF
@M02034:409:000000000-BFKT7:1:1112:15677:19068 1:N:0:31
AAAGTCGAGGTGCCTAAAGTGGCAACCCAGACTCATGGTGGTGTAAATCTTCCTGTAGCCGCATGGCGTTCGTACTTAAATATGGAACTAACCATTCCAATTTTCGCTGTCTCTTATACACATCTCCGAGCCCACGAGACCTCTCTACAT
+
A@BBAFABBDAAGGGGGGFDFFFHHHHFFHHGHGFGHHHHGGGFGFAFGGHHHHHHHHHHGGGFGHFFEGGGGFHGHFFFHHHHHGHHHHHHHHHHHHG4FGGGDEEFGFHGHHHHGFHBGFGGHHHFEDGGGHFC?DGGGHHFHHHHFF
@M02034:409:000000000-BFKT7:1:1112:11872:19068 1:N:0:31
AAAGTCGAGGTGCCTAAAGTGGCAACCCAGACTAATCATAAGGTTGGTGGTGTAGAGCTTCCTGTAGCCGCATGGCGTTCGTACTTAAATATGGAACTAACCATTCCAATTTTCGCTGTCTCTTATACACATCTCCGAGCCCACGAGACC
+
A?>AAFBADBAABFGFGGGGFGGHHHHGGHHGHHHHHHHHGHHHGCEGEGEAGHH5FHHHHHHHHHGHHGGGGGHHGGGGGGGFHHFHHH4GHFGBFF3FGHGHGHGHHHHHHGGGGGGHHGHHFHHHGHHHHGHHGGGGGGHGGGGGGG
@M02034:409:000000000-BFKT7:1:1112:13225:19077 1:N:0:31
AAAGTCGAGGTGCCTAAAGTGGCAACCCAGACTAATTCGAATGTTGGTGGTGTAGAGCTTCCTGTAGCCGCATGGCGTTCGTACTTAAATATGGAACTGACCATTCCAATTTTCGCTGTCTCTTATACACATCTCCGAGCCCACGAGACC
+
CACCCFAADBAAGGGGGGGFGGGHHHHGGHHGHHHHHGGGHHHHHHHGGGEFGHHBGHHHHHHHHHHHHGGGGGHHGGGGGGHHHHFHHHEGHHHEFHHGHHHHHHHHHHHHHHGGGGGHHHHHHHGGGHHHHHHHGGGGGGHGGGGGGC
@M02034:409:000000000-BFKT7:1:1112:16004:19084 1:N:0:31
AAAGTCGAGGTGCCTAAAGTGGCAACCCAGACTGTTGGTGGTGTTCATCTTCCTGTAGCCGCATGGCGTTCGTACTTAAATATGGAACTAACCATTCCAATTTTCGCTGTCTTTATACACATCTCCGAGCCCACGAGACCTCTCTACAT
+
CCCCCFCCCCBCGGGGGGGGGGGGHHHGGHHGHHHGHHEFEFFGGHHHHHHHHHHHHHGHFGEEGGHGEGGGG?GGHGHHHHHHHBFHHEGHHHHHHFGBGGHHHGGGGGHHHHHHHHHHGHHHHD?BBDCFHGGCGCDEGFHHHHFFF
@M02034:409:000000000-BFKT7:1:1112:25524:19085 1:N:0:31
AAAGTCGAGGTGCCTAAAGTGGCAACCCAGACTACT
+
A11AAD>1>>11AFGDG11BGFC0AGHG0GCGHHGG
@M02034:409:000000000-BFKT7:1:1112:20789:19100 1:N:0:31
AAAGTCGAGGTGCCTAAAGTGGCAACCCAGACTGATAATCATGTTGGTGGTGTAGAGCTTCCTGTAGCCGCATGGCGTTCGTACTTAAATATGGAACTAACCATTCCAATTTTCGCTGTCTCTTATACACATCTCCGAGCCCACGAGAC
+
B@ABBDAABBAAGGGGGGGGGFGHHHHGGGHGF3F5DF5555EGGFGGGDGFAGHD5FGHGHGHHF5DGDGGEGHFEEEGGEFFHHH3FHFEHGBDGHFHHHDFHHHHHGHHHH@EGC?BFFGGFGFFFFHHHHHGGGCGGEHGGC@?D
@M02034:409:000000000-BFKT7:1:1112:14796:19100 1:N:0:31
AAAGTCGAGGTGCCTAAAGTGGCAACCCAGACTCAGCCTACTGTTGGTGGTGTAGAGCTTCCTGTAGCCGCATGGCGTTCGTACTTAAATATGGAACTAACCATTCCAATTTTCGCTGTCTCTTATACACATCTCCGAGCCCACGAGAC
+
BABBBFAAD?ABGGG5FGGGGGGHHHHFGHHGHHCC3GC32ABDGHHGGGDF1GGGHHHGFFHGHHHGHDGEGGHFGGGFGGGHHFHGGHGEHFFDFHFFGFHGHHFBHHHHHFE?GEEFHFFHGHEDFGHHHHHH?//BDAAEC@@DG
@M02034:409:000000000-BFKT7:1:1112:17313:19103 1:N:0:31
AAAGTCGAGGTGCCTAAAGTGGCAACCCAGACTGATCATAAGGTTGGTGGTGTAGAGCTTCCTGTAGCCGCATGGCGTTCGTACTTAAATATGGAACTAACCATTCCAATTTTCGCTGTCTCTTATACACATCTCCGAGCCCACGAGAC
+
CCCCCFBCCCAAGGGGGGGGGGGHHHHGGHHGH33AFGFFHHHHHHGGGGFFGHHFHHGHHHHHHHHHHGGGGGHHGGGGGGFHHHHHHHHHHHHHHHHHHHHHHHHHGHHHHGGGGGGHHHHHHHGHFHHHHHHHG@FGGGHGGGGGG
@M02034:409:000000000-BFKT7:1:1112:22220:19111 1:N:0:31
AAAGTCGAGGTGCCTAAAGTGGCAACCCAGACTGTTCCTGGTGCTGAGCTTCCTGTAGCCGCATGGCGTTCGTACTTAAATATGGAACTAACCATTCCAATTTTCGCTGTCTCTTATACACATCTCCGAGCCCACGAGACCTCTCTACAT
+
AAAABFCBDBAAFGGGGGGGGGGHHHHGGHHGHHGHHHHHGHHHHHHHHHHEGGHGHHF3EFAEEHHFEFGGGBFGFEGFFEGHH33FF3GGGHFHH4FHFHHHFEEEFGFHFHHFHFFFGGGFGFGGEB?DGEGC<CDGGHFHHFHHH<
@M02034:409:000000000-BFKT7:1:1112:16980:19111 1:N:0:31
AAAGTCGAGGTGCCTAAAGTGGCAACCCAGACTGTTCGTGGTGTAACTCTTCCTGTAGCCGCATGGCGTTCGTACTTAAATATGGAACTAACCATTCCAATTTTCGCTGTCTCTTATACACATCTCCGAGCCCACGAGACCTCTCTACAT
+
B?ABBFBBDB>AGGGGGGGGGGGHHHHGGHDFGHFHHGGGCGEGHHHHGHHGHHHH5AFGEFAEEAGGEEGGG?FGHFGHHHHHHBFGHEGHHHHHHFD4FGHHHGGGGGFFHHHGHGGEGDGHHHGG/BCGGHFGGCGGCGHGHHGFGD
@M02034:409:000000000-BFKT7:1:1112:23317:19118 1:N:0:31
AAAGTCGAGGTGCCTAAAGTGGCAACCCAGACTGGTCAGGGGGTTGGTGGTGTAGAGCTTCCTGTAGCCGCATGGCGTTCGTACTTAAATATGGAACTCACCATTCCAATTTTCGCTGTCTCTTATACACATCTCCGAGCCCACGAGACC
+
A3AAAFBBDB>AGGGGGGGGBGFGHHHEGHHGHHHHHGHHHCCEEGEFECEFGHH@FGFHHHHHHHBGHGGGEGHHGEGGGEHHHH4BGH4FHHHHHF3BFHHHHGGHFGHHHHGGGGGHGGGHDGDGGGEHHHHGFDFGGGHGGCGGGG
@M02034:409:000000000-BFKT7:1:1112:21227:19119 1:N:0:31
AAAGTCGAGGTGCCTAAAGTGGCAACCCAGACTTTGCAGCCTGTTGGTGGTGTAGAGCTTCCTGTAGCCGCATGGCGTTCGTACTTAAATATGGAACTAACCATTCCAATTTTCGCTGTCTCTTATACACATCTCCGAGCCCACGAGACC
+
A@ABAFAABDBAGGGGGGGGGGGHHGAEFHHGHHHHHFGHHGHHHFGAEEEGHHHHHGHHGHHFHGGHGGE>EFGFCFGGGGHHGGGFGHHHHHDFHHFGFHHFGFGDFFGGHGGGGGEFHBGH4FFG3FFGHHF2D<<@DCAEFCGGGE
@M02034:409:000000000-BFKT7:1:1112:4628:19122 1:N:0:31
AAAGTCGAGGTGCCTAAAGTGGCAACCCAGACTCATAAGTGTGTTGGGGGTGTAGAGCTTCCTGTAGCCGCATGGCGTTCGTACTTAAATATGG
+
A@AAAFA1>1A1BFFABGBGBFFHHHGEFFCFH11D1FB2AFG0BEG/AEAEEGGHHFFHHGHHFFGFFEE>EEHFEGGFGE0G?FF11GDFHH
@M02034:409:000000000-BFKT7:1:1112:12767:19122 1:N:0:31
AAAGTCGAGGTGCCTAAAGTGGCAACCCAGACTACTTCGCCTGTTGGTGGTGTAGAGCTTCCTGTAGCCGCATGGCGTTCGTACTTAAATATGGAACTAACCATTCCAATTTTCGCTGTCTCTTATACACATCTCCGAGCCCACGAGACC
+
AAB?AFAADB>AFGGGGGGGFGGHHHHGGHHGHHHHHHGGGGHHHDHEFGFBFGH5FHGHHHHGHHFHHGGGGGHHGFGGGGEHHHEGHH4FGHGHHHFHHHHGHHGHHHHHHFGGGGFHHHHHHHHGFHHHHHHHGCGGCEHGGGGGGG
@M02034:409:000000000-BFKT7:1:1112:18132:19125 1:N:0:31
AAAGTCGAGTGCCTAAAGTGGCAACCCAGACTTTTATTGGTGTAGAGCTTCCTGTAGCCGCATGGCGTTCGTACTTAAATATGGAACTAACCATTCCAATTTTCGCTGTCTCTTATACACATCTCCGAGCCCACGAGACCTCTCTACATC
+
CBCCCFBCCFAFGGGGGGGGGGHHHHGGHHGHHHHHHHHHGGHHHHHHHHHHHHHHHHHFECGGHFFGGGGGHHGHHHHHHHHGGDFHHGFHGHHHHHDGHHHHGGGGGGHHHHHHHHHHHHHHGHGGGGGGHGGGGGGGHHHHHHHHH?
@M02034:409:000000000-BFKT7:1:1112:8060:19133 1:N:0:31
AAAGTCGAGGTGCCTAAAGTGGCAACCCAGACTGGGGCTGGGGTTGGTGGTGTAGAGCTTCCTGTAGCCGCATGGCGTTCGTACTTAAATATGGAACTAACCATTCCAATTTTCGCTGTCTCTTATACACATCTCCGAGCCCACGAGACC
+
CCCCBFBCCCCCGGGGGGGGGGGHHHHGGHHGHFHH2EAAEEFGEGGGFGEFHHHGHHHHHHHHHHGHHGGGGGHHGGGGGGHHHHHGHHHHHHFHFHHHHHHHHHGHHHHHHHGGGGGHHFHHHHHHHHHHGHGHGCGGGGHGGGGGGG
@M02034:409:000000000-BFKT7:1:1112:18932:19136 1:N:0:31
AAAGTCGAGGTGCCTAAAGTGGCAACCCAGACTACTAATATGGTTGGTGGTGTAGAGCTTCCTGTAGCCGCATGGCGTTCGTACTTAAATATGGAACTAACCATTCCAATTTTCGCTGTCTCTTATACACATCTCCGAGCCCACGAGACC
+
CCCCCFABCCAAGGGGGGGGGGGHGHHGGHHGH33FA5DD5EGHHGGGGGEFHHHFHHHHHHHHHHHHHGGGGGHHGGGGGGGHHHHHHHHHHHGFHHHHHHHHHHHHBGHHHHGGGGGHHHHHHHHHHFHHHHHHGCGGGGHGGGGGGG
@M02034:409:000000000-BFKT7:1:1112:21783:19148 1:N:0:31
AAAGTCGAGGTGCCTAAAGTGGCAACCCAGACTATTGGTCCTGTTGGTGGTGTAGAGCTTCCTGTAGCCGCATGGCGTTCGTACTTAAATATGGAACTAACCATTCCAATTTTCGCTGTCTCTTATACACATCTCCGAGCCCACGAGACC
+
CCCCCFCCCCBCGGGGGGGGGGGGHHHGGHHGHHHHHGHHHHFGHHHGGGEFFHHFHHHHHHHHHHGHHGGGGGHHGEGGGGHHHHHHHHHGHHGHHHHHHHHHHHHHHHHHHHGFGGGGHHHHGHGHGHHHHHGHGCGGGGHGGGGGGC
@M02034:409:000000000-BFKT7:1:1112:3956:19150 1:N:0:31
AAAGTCGAGGTGCCTAAAGTGGCAACCCAGACTAATCAG
+
>1>1A@AADD>AGGGGGGGGGB0FCGHCEGAFHABF1BA
@M02034:409:000000000-BFKT7:1:1112:19870:19159 1:N:0:31
AAAGTCGAGGTGCCTAAAGTGGCAACCCAGACTACTAATAATGTTGGTGGTGTAGAGCTTCCTGTAGCCGCATGGCG
+
BBBBBFBBBBBBGFGGGGGGGGGHHHHGGHHGH3FGA5F55B55AFA222AAABFA5ABA5F55F5D5A1E0EEC1>
@M02034:409:000000000-BFKT7:1:1112:26688:19159 1:N:0:31
AAAGTCGAGGTGCCTAAAGTGGCAACCCAGACTACGAAGAATGTTGGTGGTGTAGAGCTTCCTGAAGCCGCATGGCGTTCGTACTTAAATATGGAACTAACCATTCCAATTTTCGCTGTCTCTTATACACATCTCCGAGCCCACGAGACC
+
BBB?AFAA3A>>FGGGGGGGFGFFHHHGGDHGCHHGGHGGHHGHHHHEFGEFGGHGHHHHHFGF5FFFHGEGGGHHGGGFEEGHHGGFHHGHHHFGFHDGHHGHFHHHFHHHHHGGGFFHHHHHHHGHFHDHFHHGFB@CGEHGGGGG?F
@M02034:409:000000000-BFKT7:1:1112:10670:19169 1:N:0:31
AAAGTCGAGGTGCCTAAAGTGGCAACCCAGATTGTTGGTGGGGTACCTCGTCCTGTGGCCGCCTGGCGTTCGTCCTTAAATATGGAACTAACCATTCCAATTTTCGCTGTTTCTTATACACATCTCCGAGCCCACGAGACCTCTCTACAT
+
BABCBFBBCCCCGGGGGGGGGGGHHHGGGHEHHHHHHHGF22EGG3BF31BFGGH532BF0E0BB11>EEFGF?E?GFHHH4FHE3BFHHHHHBFHHGHHHH4DF/FFGGHHHHHHHHHFHEFGGHHGGGGGGHGGCDGGFHHGHHHHHH
@M02034:409:000000000-BFKT7:1:1112:28778:19171 1:N:0:31
AAAGTCGAGGTGCCTAAAGTGGCAACCCAGACTCATTCTTCTGTTGGTGGTGTAGAGCTTCCTGTATCCGCATGGCGTTCGTACTTAAATATGGAACTAACCATTCCAATTTTCGCTGTCTCTTATACACATCTCCGAGCC
+
BBBBBF>A>DAAGGGGGGGGGGGFGFHGGHDFH3B55B55FFAGGH2BF2BFGGG55DFGAGHHH55BFEGEGAG1EFGG?EFGGG4GDG4GHG33FGBGGH3BG@EG4FGHHG//E>EEHFGHHFFFGEGHGHHB<</>C
@M02034:409:000000000-BFKT7:1:1112:20335:19176 1:N:0:31
AAAGTCGAGGTGCCTAAAGTGGCAACCCAGACTAAGGGTGGTGTAAATCTTCCTGTAGCCGCATGGCGTTCGTACTTAAATATGGAACTAACCATTCCAATTTTCGCTGTCTCTTATACACATCTCCGAGCCCACGAGACCTCTCTACAT
+
BBCCCFCCCCABGGGGGGGGGGGHHHHGGHHGHHHHHHFFGGGHHHHHHHHHGHHHHHHHGGGGGHHGFGGGGFGHHHHHHHHHHGHHHHHHHHHHHHHHHHHHHGGGGGHHHHHHHHHHHGHHHHHGDDGGGHGGBFGGGHHHHHHHHH
@M02034:409:000000000-BFKT7:1:1112:22482:19187 1:N:0:31
AAAGTCGAGGTGCCTAAAGTGGCAACCCAGACTAGTCATAATGTTGGTGGTGTAGAGCTTCCTGTAGCCGCATGGCGTTCGTACTTAAATATGGAACTAACCATTCCAATTTTCGCTGTCTCTTAACAATCTCCGAGCCCACGAGACCTC
+
BBBBBFABBBABGGGGGGGGGGGHHHHGGHHGHHHGBG5FH5FGGHHEFGEFHHHHHGHHHHHFHHHGHGGGGGHHGGGGGFHHHHHHHHHHHBEHHHHHHHHHHHFGHHHHHHGGGGFHHHHHH4FEFFGFHFC?C?BFEGCGGGGGGF
@M02034:409:000000000-BFKT7:1:1112:14637:19189 1:N:0:31
AAAGTCGAGGTGCCTAAAGTGGCAACCCAGACTGGGTCTCCTGTTGGTGGTGTAGAGCTTCCTGTAGCCGCATGGCGTTCGTACTTAAATATGGAACTAACCATTCCAATTTTCGCTGTCTCTTATACACATCTCCGAGCCCACGAGACC
+
CCCCCFCCCBAAGGGGGGGGGGGHHHHGGHHGHHHHHHHHHHHHHHHGGGEFGHHEHHHHHHHHHHHHHGGGGGHFGEFFGECHHHHHHHHHHHHGGHHGHHHHGFGHHGHHHGGGGFGGHGFHGHFFDGFHGHGHGGGGGGHGCC/AGF
@M02034:409:000000000-BFKT7:1:1112:21552:19199 1:N:0:31
AAAGTCGAGGTGCCTAAAGTGGCAACCCAGCGGAATGGTGGTGTAGAGCTTCCTGTAGCCGCATGGCGTTCGTACTTAAATATGGAACTAACCATTCCAATTTTCGCTGTCTCTTATACACATCTCCGAGCCCACGAGACCTCTCTACAT
+
AABBBFBB@D>AFGGGGGGGGGGHHHHGGHHGGGFGHHHHGGGHHHHHHHHHHHHHHHHHGG0EEGHGEGGGEBFGHHHHHBGHH@EGHHHHHHHHHHHHHHHHHGGGGGHHHHHHHHHHHGHHHHHG/BCGGHGG@FGFGHHHHHHHHH
@M02034:409:000000000-BFKT7:1:1112:10818:19218 1:N:0:31
AAAGTCGAGGTGCCTAAAGTGGCAACCCAGACTAATAATAATGTTGGTGGTGTAGAGCTTCCTGTAGCCGCATGGCGTTCGTACTTAAATATGGAACTAACCATTCCAATTTTCGCTGTCTCTTATACACATCTCCGAGCCCACGAGACC
+
CCCCCFCCBCABGGGGGGGFGGGHHHHGGHHGHHCHGBGGDDGGHHHEFGAFHHHHHHGHHHHHHHHHHGGGGGHHGGGGGGFHHFHHHHHHHHGHHHHHHHHHHHHHGHHHHHGGGGEHHHHHHHGHHHGHHHHHG?FGGGHGGGGGGC
@M02034:409:000000000-BFKT7:1:1112:13128:19224 1:N:0:31
AAAGTCGAGGTGCCTAAAGTGGCAACCCAGACTCCGTGGAATGTTGGTGGTGTAGAGCTTCCTGTAGCCGCATGGCGTTCGTACTTAAATATGGAACTAACCATTCCAATTTTCGCTGTCTCTTATACACATCTCCGAGCCCACGAGAC
+
BBBBBFBBBBBBGGGGGGGGGGGHGHHGGHHGHGFE22E2G3GHHHHEFGEFGGHHFFHHHGHHHHHHHGGCGGHHGGGGGEBEFFGGHHHHHHHHGHHHHGHHHHHHFGHHHHGGGGFFHGHHHHHGFBFHHHHFFCCCFGHGGFGFG
@M02034:409:000000000-BFKT7:1:1112:5997:19228 1:N:0:31
AAAGTCGAGGTGCCTAAAGTGGCAACCCAGTTTGTTGGTGGTGTACAGCTTCCTGTAGCCGCATGGCGTTCGTACTTAAATATGGAACTAACCATTCCAATTTTCGCTGTCTCTTATACACATCTCCGAGCCCACGAGACCTCTCTACAT
+
A?ABAFBABBBBGGGGGGGGFGGHHGFEEFBDHHFGHGGEGGGGFGHEFHHFHHHHHHGHEEFFEH1EEEFEEFGFHFFFHFHHFHFGGGHHGHHHGGDDGGGHGGDEGGHHGHHFHFHFHHG?FHHGCCC?FHFCCGGGFHHHHHFFHF
@M02034:409:000000000-BFKT7:1:1112:10035:19243 1:N:0:31
AAAGTCGAGGTGCCTAAAGTGGCAACCCAGACTAAGGGTGAGGTTGGTGGTGTAGAGCTTCCTGTAGCCGCATGGCGTTCGTACTTAAATATGGAACTAACCATTCCAATTTTCGCTGTCTCTTATACACATCTCCGAGCCCACGAGAC
+
BACCCFCCCCBBGGGGGGGGGGGHHHHGGHHGH3B3B2BE2BAGGHG2AEGFHHH55FHHGHHHHFGHHGGGGGHGGGGGGGGHHHHHHHHHHGHGFHGHHHGHHHHHHHHHHHGGGGGHHGHHHHHHHFHHHHGFDDCFGGGGGCDGG
@M02034:409:000000000-BFKT7:1:1112:14963:19245 1:N:0:31
AAAGTCGAGGTGCCTAAAGTGGCAACCCAGACTGTGGGGCAGGTTGGTGGTGTAGAGCTTCCTGTAGCCGCATGGCGTTCGTACTTAAATATGGAACTAACCATTCCAATTTTCGCTGTCTCTTATACACATCTCCGAGCCCACGAGACC
+
BAABBFBBBB>AGGGGGGGFGGGHHHHGGHHGHHHHHGEGGGGHHHGAFGEFGFHGHHHHHHHHHHHHHGGGGGHHGEGGGFGHGHHHHGEHHGFHGHGHHHHHHHGHEHHHHFGGGGDGGFGHGHFDGHFHHHFHGGGGGGHGGGGGGE
@M02034:409:000000000-BFKT7:1:1112:22414:19245 1:N:0:31
AAAGTCGAGGTGCCTAAAGTGGCAACCCAGTCTGTTGGTGGTGTATCTCTTCCTGTAGCCGCATGGCGTTCGTACTTAAATATGGAACTAACCATTCCAATTTTCGCTGTCTCTTATACACATCTCCGAGCCCACGAGACCTCTCTACAT
+
CCCDDFBCDBBCGGGGGGGGGGGHHHHGGH3FHHHHHHGCEGGHFHDGHHHHHHHHHHHHGGGGGHHGGGGGGGHHHHHHHHHGHGHHHGHHHGHHHHHHHHHHHGGGGGHHHHHGHHHHHHHHHHHGEFCGGHGGFGGGGHHHHGHHHG
@M02034:409:000000000-BFKT7:1:1112:3506:19248 1:N:0:31
AAAGTCGAGGTGCCTAAAGTGGCAACCCAGAAGGTTACTGGTCTTGAGCTTCCTGTAGCCGCATGGCGTTCGTACTTAAATATGGAACTAACCATTCCAATTTTCGCT
+
AABBADAAD2AAFFGFGFGGBGFGHAEE2BG33BFG5ADFHH55DFDABFHBBGHHHGFGEAEEECBAEEFGGEGBG5BBFEG4@GBB3EEBBFFGGD44BFFGFE1?
@M02034:409:000000000-BFKT7:1:1112:28217:19248 1:N:0:31
AAAGTCGAGGTGCCTAAAGTGGCAACCCAGACTATGAAGGAGGTTGGTGGTGTAGAGCTTCCTGTAGCCGCATGGCGTTCGTACTTAAATATGGAACTAACCATTCCAATTTTCGCTGTCTCTATACACATTCCGAGCCCACGAGACGGA
+
ABBAAFBBDBAAGGGBGFFGGFEFHHGGGHHGHHHHHGFFAGFEHHGGGFFFFFHGFFHH5FGGG5FGAEEEGGG1FFGGGGHHHHHHHHFHFFFFGGGBEF3GHDFFGGFHHHGCEGE3GFGBGFFHBGGHGFG/CCCFGEG?CGGGD?
@M02034:409:000000000-BFKT7:1:1112:13665:19249 1:N:0:31
AAAGTCGAGGTGCCTAAAGTGGCAACCCAGACTGTTAATGGTGTAGGTCTTCCTGTAGCCGCATGGCGTTCGTACTTAAATATGGAACTAACCATTCCAATTTTCGCTGTCTCTTATACACATCTCCGAGCCCACGAGACCTCTCTACAT
+
>3AA>@AAB@BBGGGF4BFDGFDGHAFEFCGGHGHHGFFFGHHG3EFAEFHGHHGHHHFHEEGFGHGGEGFFAGEFHF5FHHHE3GDGH3FGFGHHGFG4FHDHFECG/EGFHFHGHHHGHGFGHHF?//<@/?F@C?/BCGFFHH1FD<
@M02034:409:000000000-BFKT7:1:1112:28894:19254 1:N:0:31
AAAGTCGAGGTGCCTAAAGTGGCAACCCAGACTAAGAAGGATGTTGGTGGTGTAGAGCTTCCTGTAGCCGCATGGCGTTCGTACTTAAATATGGAACTAACCATTCCAATTTTCGCTGTCTCTTATACACATCTCCGAGCCCACGAGACC
+
A?AA>B>>3?ABGGGG44AFAFFGCGGEFGHGFHFFG5FFBBF3DAFAAEBF1AGGFFFEFFGGGFGFBAE?EBC1EE?FDGFHGEHG3GGHGHGB3E3B3B?BGBBGHHHHGHCEFE/FG?GF4FBG2B1FBF1BCB@/BAGG?@D?AF
@M02034:409:000000000-BFKT7:1:1112:9982:19263 1:N:0:31
AAAGTCGAGGTGCCTAAAGTGGCAACCCAGACTCATGGTGGTGTACCTCTTCCTGTAGCCGCATGGCGTTCGTACTTAAATATGGAACTAACCATTCCAATTTTCGCTGTCTCTTATACACATCTCCGAGCCCACGAGACCTCTCTACAT
+
CCCCCFCCCCABGGGGGGGGGGGHHHHGGHHGHHHHHHHHGGGHHHHHHHHHHHHHFHHHGGCGGGHGGGGGG2FGHGHHHFHHHGHHHHBGHHHHHHHHHHHHHGGGGGHHHHHHHHHHHHGHHHHG?DGGGHGGFGGGGHHHHHHHHG
@M02034:409:000000000-BFKT7:1:1112:7944:19272 1:N:0:31
AAAGTCGAGGTGCCTAAAGTGGCAACCCAGACTGTTAATGGTGTAACTCTTCCTGTAGCCGCATGGCGTTCGTACTTAAATATGGAACTAACCATTCCAATTTTCGCTGTCTCTTATACACATCTCCGAGCCCACGAGACCTCTCTACAT
+
A?AB>DA>D>A>BEGGGBGFAFABGBBE2BFFFGHHDDFFHHHABDFGFFGFF5BGFEDBAAEEAABABAB?BEGBGDD@D4BB3FDBFBBB1B3FFG4BBBBGBE??E?EFFFFFHHHFHFGGFH3EGCCGGAFCB@DGEGFHHEBGB?
@M02034:409:000000000-BFKT7:1:1112:17947:19275 1:N:0:31
AAAGTCGAGGTGCCTAAAGTGGCAACCCAGACTGTTTCTGGTATTGAGCTTCCTGTAGCCGCATGGCGTTCGTACTTAAATATGGAACTAACCATTCCAATTTTCGCTGTCTCTTATACACATCTCCGAGCCCACGAGACCTCTCTACAT
+
>?ABBFBBBBBBGGGGGGGGGGGHHHHGGHHGHHHHHHHHHHHHHHHHGHHHHHHHHHHHGGEFEGHGEGGGGFEGHHDHHFHHHFHHHBGHHHHHHHHHHHHHHGGGGGGHHHHGHHHGHGGHHHFGEFGCGHGGFGGGGHHHHHHHGH
@M02034:409:000000000-BFKT7:1:1112:10465:19278 1:N:0:31
AAAGTCGAGGTGCCTAAAGTGGCAACCCAGTCTAAGGGTGGTGTAGAGCTTCCTGTAGCCGCATGGCGTTCGTACTTAAATATGGAACTAACCATTCCAATTTTCGCTGTCTCTTATACACATCTCCGAGCCCACGAGACCTCTCTACAT
+
A3ABAFAABBAAGGGGGGGFGGDFGHFGGHGGHHHHHHFFGGGHGHHHHFHHHHHHGHHHGC0EEEFGGGFFGGGGHHGHHFGGHFGHEFEGFHHHHGFGGHHHHGGGGGGHGGHEGHGFHEHFGHHGBCCGGGFCFGGCEHFFHHHHFH
@M02034:409:000000000-BFKT7:1:1112:18436:19281 1:N:0:31
AAAGTCGAGGTGCCTAAAGTGGCAACCCAGACTCTGACGCGTGTTGGTGGTGTAGAGCTTCCTGTAGCCGCATGGCGTTCGTACTTAAATATGGAACTAACCATTCCAATTTTCGCTGTCTCTTATACACATCTCCGAGCCCACGAGACC
+
BCBCCFCCCCAAGGGGGGGGGGGHHHHGGHHGHHHHHHGGGGGGHHHFGGEFHHHGHHHHHHHHHHHHHGGGGGHHGGGGGGHHHHHFHHHHHHFHGHGHHGHHGHHHHHHHHBEFGGGHHHHHHHHHFFFHHHGHGGGGGGHGGGGGGE
@M02034:409:000000000-BFKT7:1:1112:15960:19283 1:N:0:31
AAAGTCGAGGTGCCTAAAGTGGCAACCCAGACTCCGACTCAGGTTGGTGGTGTAGAGCTTCCTGTAGCCGCATGGCGTTCGTACTTAAATATGGAACTAACCATTCCAATTTTCGCTGTCTCTTATACACATCTCCGAGCCCACGAGACC
+
BCCBAFBCCCBBGGGGGGGGGGGHHHHGGHHGHHHGGEGGHHHHHHGEGGEFFGHFHHHHHHHHHHHHHGGGGGHHGGGGGGBHHHHFHHHFHHHGGGHHHHHHHHHHHHHHHHFFGGGFHGHHHHHHHHFHHHHHGGGGGGHGGGGGGC
@M02034:409:000000000-BFKT7:1:1112:27600:19286 1:N:0:31
AAAGTCGAGGTGCCTAAAGTGGCAACCCAGACTGGGAGGCTGGTTGGTGGTGTAGAGCTTCCTGTAGCCGCATGGCGTTCGTACTTAAATATGGAACTAACCATTCCAATTTTCGCTGTCTCTTATACACATCTCCGAGCCCACGAGACC
+
BBBBBFBBBBAAGGGGGGGGGGGHHHHGGHHGHHH22AA22BEHGGGGGGEFFGHGHHHHHHHHHHHHHGGGGGGGGFGGGGFHHHBGGHFFHHDDFHHGHHFHHHHGHHHHHHGGGGFHHHHHFHHHHFFHHHHHGCGGGGHGGGGFGG
@M02034:409:000000000-BFKT7:1:1112:18844:19291 1:N:0:31
AAAGTCGAGGTGCCTAAAGTGGCAACCCAGAAGGTTGGTGGTGTAAGTCTTCCTGTAGCCACATGGCGTTCGTACTTAAATATGGAACTAACCATTCCAATTTTCGCTGTCTCTTATACACATCTCCGAGCCCACGAGACCTCTCTACAT
+
A3>>AFABBBAAGGGGGGGGGCFFFHFEEECFGCGFHGAFEEFHFGGFFDGHFGGHDHHFHHFFGGHGEEGGEBCHHFFGHHHHG3FFH3FHFGHHHHDHHHHHHGGGGGHHHHHHHHHHHHHHHHHCEEGGGHGG<CGGGHHHHHHHHH
@M02034:409:000000000-BFKT7:1:1112:13897:19292 1:N:0:31
AAAGTCGAGGTGCCTAAAGTGGCAACCCAGAATGTTGGTGGTGTACTTCTTCCTGTAGCCGCATGGCGTTCGTACTTAAATATGGAACTAACCATTCCAATTTTCGCTGTCTCTTATACACATCTCCGAGCCCACGAGACCTCTCTACAT
+
BCCCCFBCBCCCGGGGGGGGGGGHHHHGGH23DGHH52BFGGGHHHH5GHHHHHHHHHHHGGGGGHHGFGGGGGHGHGGHHHHHHGFFHGCHHGHHHHHHHHHHHGGGGGGHHHHHGHHEHGHHHHGA@CGGCCGCGGFGFGGGHH11FG
@M02034:409:000000000-BFKT7:1:1112:25879:19304 1:N:0:31
AAAGTCGAGGTGCCTAAAGTGGCAACCCAGACTAATAAGAAGGTTGGTGGTGTAGAGCTTCCTGTAGCCGCATGGCGTTCGTACTTAAATATGGAACTAACCATTCCAATTTTCGCTGTCTCTTATACACATCTCCGAGCCCACGAGAC
+
BCCCBFCCCBCCGGGGGGGGGGGHHHHGGHHFHHGGHFGBDFHGHHAEFGEFBFGFHFFGFGHGGEBDBEE>EEGGEEEGGEGFFFGGDGHGFF3DGFHHGFHFFBF4EGGHHHGGGE<BFGFHFFHHGEGGGGGFD@DF<FE/CGG?E
@M02034:409:000000000-BFKT7:1:1112:13786:19306 1:N:0:31
AAAGTCGAGGTGCCTAAAGTGGCAACCCAGACTTGTAATGTGGTTGGTGGTGTAGAGCTTCCTGTAGCCGCATGGCGTTCGTACTTAAATATGGAACTAACCATTCCAATTTTCGCTGTCTCTTATACACATCTCCGAGCCCACGAGACC
+
A@BB>DBAB2AAGFGGFGGFFFFHHAFEFHHGHHHHHHHHDGHGGFEAA2EFEFHGHFGHHHHHHHGHGGGFEGHFGGGGGFHHGGHFFGHGHHFHFGFCGHFFGFDFFFGHHGGGGGGHHHHFGHBGFHFHGHGGD?C?DAGGGGGGGC
@M02034:409:000000000-BFKT7:1:1112:7904:19315 1:N:0:31
AAAGTCGAGGTGCCTAAAGTTGCCACCCAGACTATTGGGTGTTTACCTCTTCCTGTCGCCTCCTGGCGTTCGTCCTTAAATCTGGCACTACCCCTTCCCATTTTCTCTGTCTCTTATACACATCTCCGAGCCCACGAGACCTCTCTACAT
+
AAAAAFAAAD>ABBFGGGGG5BA4FHHFGH2BGHHHHH2AA22BFDGDG3BFHFHHC1FE1BBBBE1EEE?BE1BBFFGHG4FGH32BGG3BG1FGCGGHHHFHH4BGHHHHHHHHHHHGHHHHHHHGCGGGGHGGGGGGGHHHHHGHHG
@M02034:409:000000000-BFKT7:1:1112:17054:19316 1:N:0:31
AAAGTCGAGGTGCCTAAAGTGGCAACCCAGACTAATAAGATGGTTGGTGGTGTAGAGCTTCCTGTAGCCGCATGGCGTTCGTACTTAAATATGGAACTAACCATTCCAATTTTCGCTGTCTCTTATACACATCTCCGAGCCCACGAGACC
+
CCCCCFCCBCAAGGGGGGGGGGGHHHHGGHHFHHHHGHHHHHHHHGGGGGGFHHHHHHHHHHHGFHHHHGGGGGHHGEGGGGFHHHHHHHHHHGGHHHFHHHHHGHHHHHHHHHGGGGGGHGHHHHHHFHFHHHHHGCGGGGHGGGGGGG
@M02034:409:000000000-BFKT7:1:1112:3161:19317 1:N:0:31
AAAGTCGAGGTGCCTAAAGTGGCAACCCAGAATGTTGGTGTTGTAGATCTTCCTGTCGCCGC
+
AAABAFBBBBAAGGGGGGGGFGFGHHHGG2FBFBFEB2E22BGHFB5D55DABEG531BA0A
@M02034:409:000000000-BFKT7:1:1112:24523:19321 1:N:0:31
AAAGTCGAGGTGCCTAAAGTGGCAACCCAGAATAAGGGTGGTGTAGAGCTTCCTGTAGCCGCATGGCGTTCGTACTTAAATATGGAACTAACCATTCCAATTTTCGCTGTCTCTTATACACATCTCCGAGCCCACGAGACCTCTCTACAT
+
A3ABAF3>>A>ABGGGGGGGDFFFHHHFFHGHHHHHHHFEAEFHHGHHHHHHHHHHEFHHDGEGEEGGEEGGG?FHHHHHHDGHHBFGHHFHHHHHHHFHHHHHHGGGGGGHHHHHHHHGHHHHHGHGGGGGGHGG@CGDGHHHHHHHGG
@M02034:409:000000000-BFKT7:1:1112:8873:19325 1:N:0:31
AAAGTCGAGGTGCCTAAAGTGGCAACCCAGACTCCGCATAATGTTGGTGGTGTAGAGCTTCCTGTAGCCGCATGGCGTTCGTACTTAAATATGGAACTAACCATTCCAATTTTCGCTGTCTCTTATACACATCTCCGAGCCCAC
+
BBBBBFAADAAAFGGGGCGGGFGHHDEEAEGGHGCEGEEEBDDFGFGFEE1FGH5BHEHHHFHHHHHHHCE>EGHGGEEFGGBGG4DEEGFFGH33EGHHFGHHHHHHBGHHGG/EFA?FHHGHBG?DFGFHHHFH?/<?GGHG
@M02034:409:000000000-BFKT7:1:1112:8668:19332 1:N:0:31
AAAGTCGAGGTGCCTAAAGTGGCAACCCAGACT
+
AAAABDAADB>AGGGGGGGGGDGFHG4BFEHGH
@M02034:409:000000000-BFKT7:1:1112:19539:19333 1:N:0:31
AAAGTCGAGGTGCCTAAAGTGGCAACCCAGACTTGGTATCCGGTTGGTGGTGTAGAGCTTCCTGTAGCCGCATGGCGTTCGTACTTAAATATGGAACTAACCATTCCAATTTTCGCTGTCTCTTATACACATCTCCGAGCCCACGAGACC
+
CCCCCFBCCCABGGGGGGGGGGGHHHHGGHHGHHHHHHHHHGGGGGGGGGEFGHHFHHHHHHHHHHHHHGGGGGHHGEFGGGHHHHHHGHHHHHEHHHHHHHHHHHHHFGHHHHGGGGGGHGHHHHHHFHHHHGHHG?GGGGHGGGGGGF
@M02034:409:000000000-BFKT7:1:1112:8887:19340 1:N:0:31
AAAGTCGAGGTGCCTAAAGTGGCAACCCAGACTCCGCATAAGGTTGGTGGTGTAGAGCTTCCTGTAGCCGCATGGCGTTCGTACTTAAATATGGAACTAACCATTCCAATTTTCGCTGTCTCTTATACACATCTCCGAGCCCACGAGACC
+
BCCCBFBCCBAAGGGGGGGGGGGHHHHGGHHGHHHG?EFGF5GHHGCAFEEFHHHD5FGHGHFHHDHHHGGGGGHFGEGGGEGHHFHHHHFGHHGHHHHHGHDGGHHHHHHHHHGGGGEHHFHHHHHFHHHHHHEHFCGGGGGGCGCDGF
@M02034:409:000000000-BFKT7:1:1112:28169:19343 1:N:0:31
AAAGTCGAGGTGCCTAAAGTGGCAACCCAGTGTATGGGTGGTGTAGAGCTTCCTGTAGCCGCATGGCGTTCGTACTTAAATATGGAACTAACCATTCCAATTTTCGCTGTCTCTTATACACATCTCCGAGCCCACGAG
+
A?AB>FBBC@ABGGGGGGGGGGFHHEGEFHBFDFHHFFCEGGGGHGEGGHHHHHHHHGGGEAEEFGGGEGGGGGHFGGGFHFHHHBEBGGFGFFHHFFF4FHGHFEGGGEFFGHGHHGHEHDFHHGGFBBCGAFAB/<
@M02034:409:000000000-BFKT7:1:1112:25545:19345 1:N:0:31
AAAGTCGAGGTGCCTAAAGTGGCAACCCAGACTCGTGATGGTGTTGGTGGTGTAGAGCTTCCTGTAGCCGCATGGCGTTCGTACTTAAATATGGAACTAACCATTCCAATTTTCGCTGTCTCTTATACACATCTCCGAGCCCACGAGACC
+
BBBBBFABDBAAGGGGGGGGAGGHHHHGFHGGHHGHHHHGCGGHGHHEEDFFFGH55FGHHHHGFDGHHGGGGGHGGGGGGGHHHHHHHHHHHGHHHGFGHFDGHFHHHHHHHHGGGGGGHFHGFHGHFGEHBGFHF/D@DGHGGGGGDF
@M02034:409:000000000-BFKT7:1:1112:12522:19347 1:N:0:31
AAAGTCGAGGTGCCTAAAGTGGCAACCCAGACTATTACTGGTGTTGGTGGTGTAGAGCTTCCTGTAGCCGCATGGCGTTCGTACTTAAATATGGAACTAACCATTCCAATTTTCGCTGTCTCTTATACACATCTCCGAGCCCACGAGACC
+
BBBBBFBBBBABFGGGGGGFGGGHHHHGGGHGHFHHHHHHHHHHGHHEFGEFFGHGHHHHHHHHHHHHHGGGGGHHGGGGGGHHHHHHHHHHHHHHHHHHHGHHHHGGHHHHHHGGGGGGHHHHHHHHGHHHHHHHGGGGGGHGGGGGGE
@M02034:409:000000000-BFKT7:1:1112:22082:19347 1:N:0:31
AAAGTCGAGGTGCCTAAAGTGGCAACCCAGACTTCTCATACTGTTGGTGGTGTAGAGCTTCCTGTAGC
+
BAABBFBBBBAACGGGGGGGGGFHHHHGGHCFHH55B5DBGGHH5GGECEEA13F5BA3A5FGF5555
@M02034:409:000000000-BFKT7:1:1112:28151:19349 1:N:0:31
AAAGTCGAGGTGCCTAAAGTGGCAACCCAGAGTATGAGGGGGGTAGAGGTTCCTGTGGCCGCATGGGGTTCGTACTTAAATATGTCACTAACCATTCCAATTTTCGCTGTCTCTTATACACATCTCCGAGCCCACGAGACCTCTCTACAT
+
AAAAAFBADBBBGGGGGFGFGGGGHGHGEH2GHHHH5D3ECEEFGF2B22BBCDG22?<FFG<?A0/<?<FCD>FGFFGFFFGG10<==0<CCFGHHFFGHHHDC::EDFHHHH0CCBG0C0C9FFFGGGAGGEGGGGGGFF/9/BFFBB
@M02034:409:000000000-BFKT7:1:1112:10276:19353 1:N:0:31
AAAGTCGAGGTGCCTAAAGTGGCAACCCAGACTGCGGTTGGGGTTGGTGGTGTAGAGCTTCCTGTAGCCGCATGGCGTTCGTACTTAAATATGGAACTAACCATTCCAATTTTCGCTGTCTCTTATACACATCTCCGAGCCCACGAGACC
+
CCCCCFCCCCABGGGGGGGGGGGHHHHGGHHGHHHGGGGGGGGGFGGGFGEFGHHHHHHHHHHHHHHHHGGGGGHHGGGGGGBGHHBGHHFHHGHHHHHHHHHHHHHHHHHHHHGGGGGHHHHHHHHHHHHGHHGHGGFGGGHGGGGGGG
@M02034:409:000000000-BFKT7:1:1112:23584:19358 1:N:0:31
AAAGTCGAGGTGCCTAAAGTGGCAACCCAGACTAATAATAATGTTGGTGGTGTAGAGCTTCCTGTAGCCGCATGGCGTTCGTACTTAAATATGGAACTAACCATTCCAATTTTCGCTGTCTCTTATACACATCTCCGAGCCCACGAGACC
+
>3>ABFBAAD>AFGGGGGGGGGGHHHHGGHHGHHHHFHHHHHHHHDHGEEEBGHHFEHHHHHHGHHFGHGGGGGHHGGGGGGHHHHHHHHGHHGGHHHBGHHHHHHHHHHHHHHGGGGGHHHHHHHHHGHHGHHHHGGGGCEHGGFGGGF
@M02034:409:000000000-BFKT7:1:1112:13200:19370 1:N:0:31
AAAGTCGAGGTGCCTAAAGTGGCAACCCAGACTTCTGGTGGTGTACTGCTTCCTGTAGCCGCATGGCGTTCGTACTTAAATATGGAACTAACCATTCCAATTTTCGCTGTCTCTTATACACATCTCCGAGCCCACGAGACCTCTCTACAT
+
CCCCCFCCCCAAGGGGGGGGGGGHHHHGGHHGHHHHHHHHGGGHGHHHHHHFGFGGHHGFEGAFFHHGEEGGG211DFFFGFGHHHHGHGHHFFHEHFFGFGHHHFGGGGGHHHHHHHGFEHHGHFFGGGGCEEFGCCGGGHCGFHFFFG
@M02034:409:000000000-BFKT7:1:1112:25973:19371 1:N:0:31
AAAGTCGAGGTGCCTAAAGTGGCAACCCAGACTCTTAAGGGGGCTGGTGGTGTAGAGCTTCCTGTAGCCGCATGGCGTTCGTACTTAAATATGGAACTAACCATTCCAATTTTCGCTGTCTCTTATACACATCTCCGAGCCCACGAGA
+
AABBBFBBBBAAGGGFGFGGGGGHHHHGGHHFH3FH5BGFAC?0AAAFGF1BB3D5F5BGDGGG55@@3BE/EFHFE1EFE1?FFGFBFFFGGD33GFHH3B?FGFG4DG3GG4EBC<<B?BF333BBF2GCGGHD?/<C/?G<CGGG
@M02034:409:000000000-BFKT7:1:1112:15371:19372 1:N:0:31
AAAGTCGAGGTGCCTAAAGTGGCAACCCAGACTGATGGTGGTAAGGAGCTTCCTGTAGCCGCATGGCGTTCGTACTTAAATATGGAACTAACCATTCCAATTTTCGCTGTCTCTTATACACATCTCCGAGCCCACGAGACCTCTCTACAT
+
BBBBBFCBCCBCGGGGGGGGGGGHHHHGFHHGHHHHHHHGGGHHHHGHHHHHHHHHHHHHGGGGGHHGGGGGGHHGHHHHHHHHHHHHHGHHHHHHHGHFGHHHHGGGGGHHGHHHHHHHHBGHHHHGGGGGGHGGDGGGGHHHHHGHHF
@M02034:409:000000000-BFKT7:1:1112:21736:19375 1:N:0:31
AAAGTCGAGGTGCCTAAAGTGGCAACCCAGACTGGG
+
BBBBBFBBBBAAGGGGGGGGGGGGHHHEGEEFF3AF
@M02034:409:000000000-BFKT7:1:1112:21892:19385 1:N:0:31
AAAGTCGAGGTGCCTAAAGTGGCAACCCAGAATGTTGGTGGTGTAAATCTTCCTGTAGCCGCATGGCGTTCGTACTTAAATATGGAACTAGCCATTCCAATTTTCGCTGTCTCTTATACACATCTCCGAGCCCACGAGACCTCTCTACAT
+
CCCCCFCCBCABGGGGGGGFGGGHHHHGGHHHHHHHHHGGGGGHHHHHHHHHHHHHHHHHGGGGGHHGGGGGGGHHHHHHHFHHHFHHHHHHHHHHHHHHHHHHHGGGGGHHHHHGHHHHHHHHHHHGFFFGGFFD@FGGFHHHHHHHHG
@M02034:409:000000000-BFKT7:1:1112:17766:19389 1:N:0:31
AAAGTCGAGGTGCCTAAAGTGGCAACCCAGACTAATCCGAAGGTTGGTGGTGTAGAGCTTCCTGTAGCCGCATGGCGTTCGTACTTAAATATGGAACTAACCATTCCAATTTTCGCTGTCTCTTATACACATCTCCGAGCCCACGAGACC
+
BBCBBFCBCCBBGGGGGCGGGGGHHHHGGHHGHHHHHHGAFGGFGHGEGGEFEGHHHHHHHHHHHHHHHGGGGGHGGEGGGGHHHHHHHHHHHHHHGHGHHHGHHHHHHHHHHHGGGGFHHHHHHHHGFHFHHHHFDCGCCFHGGCGGGG
@M02034:409:000000000-BFKT7:1:1112:19470:19390 1:N:0:31
AAAGTCGAGGTGCCTAAAGTGGCAACCCAGACTCCGAAGAATGTTGGTGGTGTAGAGCTTCCTGTAGCCGCATGGCGTTCGTACTTAAATATGGAACTAACCATTCCAATTTTCGCTGTCTCTTATACACATCTC
+
BBBBBFABBBABGGGGGGGGGGGHHHHGGHHGHHHGGEG2EBFGHHGGGGEFAGHHHHHHHHHHHFEGGGGCFGGHFEFGGEGHGGHF3FGFHFGFFHFHHHEGGHEFGHHHHFEEFGFHGHHEBF3FGCGBHHH
@M02034:409:000000000-BFKT7:1:1112:5651:19393 1:N:0:31
AAAGTCGAGGTGCCTAAAGTGGCAACCCAGACTAATAATAAGGTTGGGGGTGTAGAGGTTGCTGTGG
+
AABB>DA3DAABGGGGGGGGDGGHHFGEEGGFH3AFFGGGFFFAABA2A0AAAAFG52BF2B35D3B
@M02034:409:000000000-BFKT7:1:1112:20054:19394 1:N:0:31
AAAGTCGAGGTGCCTAAAGTGGCAACCCAGACTGGGAATCAGGTTGGTGGTGTAGAGCTTCCTGTAGCCGCATGGCGTTCGTACTTAAATATGGAACTAACCATTCCAATTTTCGCTGTCTCTTATACACATCTCCGAGCCCACGAGAC
+
CCCCCFCBDBAAGGGGGGGGGGGHHHHGGHHGHHHHHHHHGHHHHHGGGGEFFGHFHFHEGHHHHGHGGGGGGGHHGEEGGFFHHHHHHGHHHFDDGHHHHFHHGHHEGHHHHHGGGGFFHGHHHHGHHGHHHHHFGGGGDGHGGGG?A
@M02034:409:000000000-BFKT7:1:1112:19609:19398 1:N:0:31
AAAGTCGAGGTGCCTAAAGTGGCAACCCAGACTGTTGGTGGTGTAGAGCTTCCTGTAGCCGCATGGCGTTCGTACTTAAATATGGAACTAACCATTCCAATTTTCGCTGTCTCTTATACACATCTCCGAGCCCACGAGACCTCTCTACAT
+
CBCCCFCBBCABGGGGGGGGGGGHHHHGGHFGHHHHHHGGGGGHHHHHHHHHHHHHGGHHGGEGFHHGGGGGGEGHHFHFHFHHHBFGGDFGHHHHHHHFHHHHHGGGGGHHHHHHHHHGHGHHHHHGCFGGGGGGBDGGGHHHHHHHHH
@M02034:409:000000000-BFKT7:1:1112:19469:19408 1:N:0:31
AAAGTCGAGGTGCCTAAAGTGGCAACCCAGACTCCGAAGAATGTTGGTGGTGTAGAGCTTCCTGTAGCCGCATGGCGTTCGTACTTAAATATGGAACTAACCATTCCAATTTTCGCTGTCTCTTATACACATCTCCGAGCCCACGAGACC
+
BBBBBFBBBD>AGGGGGGGGGGGHHHHGGHHGHHHGEFEGHHHHHGHGGGEBGHHGFHGGHFHHHHHHHGGGGGHHGGGGGGGHHHHHHHHHFHGHHHGGHHHHHHHHHHGHHGGGGGGHHHHHHHHHHHGHHHHHGFGGGGHGGGGGGE
@M02034:409:000000000-BFKT7:1:1112:5658:19409 1:N:0:31
AAAGTCGAGGTGCCTAAAGTGGCAACCCAGACTCTTAATCAGCTTGGTGGTGTAGCGCTTCCTGTATCCGCATGGCGTTCGTACTTCAATCTGGAACTAACCATTCCAATTTTCGCTGTCTCTTATACACATCTCCGAGCCCACGAGAC
+
>1A>>@1>>>>>BFGGGGGG11BBBBGBFH0BG11D12D2DF1DF0BGFEEBFGH2/EFGGHHFGH2FGGFEEGHHGFGGGGHHHH1EGHBGHHHGGH1FGHHFFHGHHHHHHHGGGGGHHHHHHHFHHHHHHHHHGGGGGGHGGGGGG
@M02034:409:000000000-BFKT7:1:1112:6360:19419 1:N:0:31
AAAGTCGAGGTGCCTAAAGTGGCAACCCAGACTAATAGTAATGTTGGTGGTGTAGAGCTTCCTGTAGCCGCATGGCGTTCGTACTTCAATATGGAACTAACCATTCCAATTTTCGCTGTCTCTTATACACATCTCCGAGCCCACGAGA
+
BABBBFBAADAAGGGGGGGGGGFHFGHFGHAFHGDGAFDDGHHHFFAEEEEFFDG5D5FFFGHHGF5ADEF?EGGFGE?FEE??FG4B3F4BBG33FEBGB1GH3BG4?FEGGBE/EE?BEGFF4B??FC3FHFH?A/CC/?/<?<@A
@M02034:409:000000000-BFKT7:1:1112:17043:19420 1:N:0:31
AAAGTCGAGGTGCCTAAAGTGGCAACCCAGACTCAGAATCAGGTTGGTGGTGTAGAGCTTCCTGTAGCCGCATGGCGTTCGTACTTAAATATGGAACTAACCATTCCAATTTTCGCTGTCTCTTATACACATCTCCGAGCCCACGAGACC
+
CBBCBFCCBCAAGGGGGGGGGGGHHHHGGHHGHHHHHHHHHHGHHHGGGGEFGHHGHHHHHHHHHHHHGGGGGGHHGGGGGGFHHHHHHHHHHGHHHHHHHHGHHHGHHHHHHFGGGGFFHFHHHHHHHHGHHHHHGGGGGGHGGGGGGG
@M02034:409:000000000-BFKT7:1:1112:12679:19428 1:N:0:31
AAAGTCGAGGTGCCTAAAGTGGCAACCCAGACTCATCCTACGGTTGGTGGTGTAGAGCTTCCTGTAGCCGCATGGCGTTCGTACTTAAATATGGAACTAACCATTCCAATTTTCGCTGTCTCTTATACACATCTCCGAGCCCACGAGACC
+
CCCCCFCCCCBCGGGGGGGGGGGHHHHGGHHGHHHHHHHHHGGHGGGEFGFFHHHHHHHHHHHHHHHHHGGGGGHHGGGGGFGHHHHHHHHHHHHHGHHHHHGHGHHHGHHHHEGGGGGHHHHHHHHHHHHHHHHHGGFGGGHGGGGGGF
@M02034:409:000000000-BFKT7:1:1112:20276:19428 1:N:0:31
AAAGTCGAGGTGCCTAAAGTGGCAACCCAGACTAATAATAATGTTGGTGGTGTAGAGCTTCCTGTAGCCGCATGGCGTTCGTACTTAAATATGGAACTAACCATTCCAATTTTCGCTGTCTCTTATACACATCTCCGAGCCCACGAGACC
+
BBBBBFBBBB>AGGGGGGGFGGGHHHHGGHFFHCDFGFHFBGHHFHGGGCEBADG5FBGHEGHFGF55BAEFFGHFFEEFGFF11GHF3DFGGH33FGGFHHHHHHHGFHHHHG@FEE?BFGGFGGBBGFHCFDGFD<BDCGEEGGDDDC
@M02034:409:000000000-BFKT7:1:1112:17697:19430 1:N:0:31
AAAGTCGAGGTGCCTAAAGTGGCAACCCAGACTGGGGCGGGGGTTGGTGGTGTAGAGCTTCCTGTAGCCGCATGGCGTTCGTACTTAAATATGGAACTAACCATTCCAATTTTCGCTGTCTCTTATACACATCTCCGAGCCCACGAGACC
+
CCCCCFCCCCAAGGGGGGGGGGGHHHHGGHHGHHHHGGGGGGG@EEGAFG/F?GHGHHHHFHHHHHHHHGGFGGHGGCDEFFGGHHGHHHGEGFFFHHGFFHHHHHHHHHHHHHFFGDECHEHHHHFHGHGGGGFFGAACGGGGGGGGAE
@M02034:409:000000000-BFKT7:1:1112:14725:19436 1:N:0:31
AAAGTCGAGGTGCCTAAAGTGGCAACCCAGACGGTTGGTGGTGTAGTGCTTCCTGTAGCCGCATGGCGTTCGTACTTAAATATGGAACTAACCATTCCAATTTTCGCTGTCTCTTATACACATCTCCGAGCCCACGAGACCTCTCTACAT
+
BBBBBFAAAD>AGGGGFGF6AGFHHHHFGHGGGG2F2E2FFGEGHFGGHFHHHHHHHHHHFGGGEHGEAEGGGGHFHHHHHGGHHGGHHFHHHHHHHHHHHHHHHGCGGGHHGHHHHHGHHGHHHFFDCDGGGHCC@DGG/GCFGF1FG>
@M02034:409:000000000-BFKT7:1:1112:11594:19437 1:N:0:31
AAAGTCGAGGTGCCTAAAGTGGCAACCCAGACTAATAAGAAGGTTGGTGGTGTAGAGCTTCCTGTAGCCGCATGGCGTTCGTACTTAAATATGGAACTAACCATTCCAATTTTCGCTGTCTCTTATACACATCTCCGAGCCCACGAGACC
+
ABCCAFCCCBBBGGGGGGGFGGGHHHGGGHHGHHHHHHHFHHHFGGGEFGEFGFHGHHHHHHHHHHGHHGGEGGHHGGGGGGHHHGHHHHGHHHFFGGGHHHHHHHHGHHGHHHGGGGGGHHHHHHHHFHHHHHHH?D?CFEHGGGGGGF
@M02034:409:000000000-BFKT7:1:1112:16980:19442 1:N:0:31
AAAGTCGAGGTGCCTAAAGTGGCAACCCAGACTTCGCAGCAGGTTGGTGGTGTAGAGCTTCCTGTAGCCGCATGGCGTTCGTACTTAAATATGGAACTAACCATTCCAATTTTCGCTGTCTCTTATACACATCTCCGAGCCCACGAGACC
+
CCCCCFCCCCABGGGGGGGGGGGHHHHGGHHGHHHGGGGGHHHHHHGEGGGFGHHHHHHHHHHHHHHHHGGGGGHHGGGGGGGHHHHHHHHHHFFHGHHHHHGHHHHHHHHHHHGGGGFHHHHHGHGHGHHHHHHHGGGGGGHGGFDGGE
@M02034:409:000000000-BFKT7:1:1112:17831:19445 1:N:0:31
AAAGTCGAGGTGCCTAAAGTGGCAACCCAGATTGTTGGTGGTCTTGAGCTTCCTGTAGCCGCATGGCGTTCGTACTTAAATATGGAACTAACCATTCCAATTTTCGCTGTCTCTTATACACATCTCCGAGCCCACGAGACCTCTCTACAT
+
AAAAADAA?A>AGGGGGGGDF1FBGHHGGHHHFFHHGHE/EGFGGHFFHHHHHHHHHFHHFGEEEEGGEEGGE>FGHHHHHBGHH1FGHHHHHHGHGHHFHHHHHGGGGGFHHFHEFHGFH11<FG1E>BCGEHGC/CC?FFGHHFHHE<
@M02034:409:000000000-BFKT7:1:1112:9230:19446 1:N:0:31
AAAGTCGAGGTGCCTAAAGTGGCAACCCAGACTAATCCTCAGGTTGGTGGTGTAGAGCTTCCTGTAGCCGCATGGCGTTCGTACTTCAATATGGAACTAACCATTCCAATTTTCGCTGTCTCTTATACACATCTCCGAGCCCACGAGAC
+
A3>AAF?A>A>>ABFGGGGGFFFGFGHEFHHGHHHFHFHHHHGHHFGGFGEFFFF5FGHHGHGGHHFFHGEEEFHHGFGGGE?FFF4FHH4BGH3EFH3@3FBFFDGFGGHHHHGGGGEGHHHHFG?FGHBGHHHHGCGGGGHGGGGGF
@M02034:409:000000000-BFKT7:1:1112:23745:19449 1:N:0:31
AAAGTCGAGGTGCCTAAAGTGGCAACCCAGACTCGTACTACGGTTGGTGGTGTAGAGCTTCCTGTAGCCGCATGGCGTTCGTACTTAAATATGGAACTAACCATTCCAATTTTCGCTGTCTCTTATACACATCTCCGAGCCCACGAGACC
+
CCCCCFBCCCABGGGGGGGGGGGHHHHGGHHGHBF22BB55BEGFGGGGGEFHHHHHHHHHHHHHHHHHGGGGGHHGGGGGGHHHHHHHHHHHHHHGHHGHHHHHHHHGHHHHGGGGGGGHGHHGHHHFHGHHHHHGCCGGGHGGFFGGG
@M02034:409:000000000-BFKT7:1:1112:13880:19449 1:N:0:31
AAAGTCGAGGTGCCTAAAGTGGCAACCCAGACTGCGTGTGGGGTTGGTGGTGTAGAGCTTCCTGTAGC
+
CCCCCFCCCCAAGGGGGGGGGGGHHHHGGHA2FH3EAEBF2AEG?E?AAEEE13D5A53A5FFG@555
@M02034:409:000000000-BFKT7:1:1112:25223:19452 1:N:0:31
AAAGTCGAGGTGCCTAAAGTGGCAACCCAGTTGGTTGGTGGTATTGAGCTTCCTGTAGCCGCATGGCGTTCGTACTTAAATATGGAACTAACCATTCCAATTTTCGCTGTCTCTTATACACATCTCCGAGCCCACGAGACCTCTCTACAT
+
B?BBBFBBDDABGGGGGGGGGFGHHHHGGGHHHHGHGGGGGGHHHHFFHHHHHHHHHHHHGGEGEHHGGGGGF2FGHHHHHFHHH@FGGGGHHHHHHHGHHHHHHGGGGGHHHHHHHHHHHHHHHHHGCGGGGHGG@CGGFGHHHHHHGH
@M02034:409:000000000-BFKT7:1:1112:14946:19456 1:N:0:31
AAAGTCGAGGTGCCTAAAGTGGCAACCCAGACTGTTTATGGTGTGGAGCTTCCTGTAGCCGCATGGCGTTCGTACTTAAATATGGAACTAACCATTCCAATTTTCGCTGTCTCTTATACACATCTCCGAGCCCACGAGACCTCTCTACAT
+
BCCCCFCCCCAAGGGGGGGFGGGHHHHGGHHGHHHHHHHHHHHHEFHHHHHHHHHHHHHHGGGGGHHGEGGGFEGHHHHHHHHHHGFHHGHHHHHHHHHHHHHHHGGGGGHHHHHHHHHHHHHHHHHGCFGGGHGGGGGDGHHHHHHHHH
@M02034:409:000000000-BFKT7:1:1112:17961:19457 1:N:0:31
AAAGTCGAGGTGCCTAAAGTGGCAACCCAGACTCGTACTGATGTTGGTGGTGTAGAGCTTCCTGTAGCCGCATGGCGTTCGTACTTAAATATGGAACTAACCATTCCAATTTTCGCTGTCTCTTATACACATCTCCGAGCCCACGAGACC
+
A?AB>DA>DDAAGGGGA4GFFFEGHHHGGHHGHHDHGGHFBGHDBFCAFGBFAGG5FHHHBGHHFGGBFDFEEGHFGF?FFEHFGHHHFGHGFHBFGGFCBGFBFFGBHGHHHFEEEGEBBGHHBGFGBGFHFHBGC@/<<FHGGGCDGA
@M02034:409:000000000-BFKT7:1:1112:15480:19457 1:N:0:31
AAAGTCGAGGTGCCTAAAGTGGCAACCCAGACTTGTGCGGGGGTTGGTGGTGTAGAGCTTCCTGTAGCCGCATGGCGTTCGTACTTAAATATGGAACTAACCATTCCAATTTTCGCTGTCTCTTATACACATCTCCGAGCCCACGAGACC
+
B@BBBFBBBBAAGGGGGGGGGGGHHHHGGHGGHHHHHHGGGGGGGGGGGGEFGHHHHHHHHHHHHHFHHGGGGGHHGEGGGGCHHHHHHHGHHHHHGHFGHHHHHHGHGHHHHHGGGGGGHHHHHHFHHHHHGHGHDFCGGFHGG?DDFC
@M02034:409:000000000-BFKT7:1:1112:24774:19457 1:N:0:31
AAAGTCGAGGTGCCTAAAGTGGCAACCCAGACTCAGGGTGGTATTGAGCTTCCTGTAGCCGCATGGCGTTCGTACTTAAATATGGAACTACCCATTCCAATTTTCGCTGTCTCTTATACACATCTCCGAGCCCACGAGACCTCTCTACAT
+
>1>1AB1>1AAAGGGGGGGGA1FGHHHGGHHGHHHHHHBFEGHHHGHAGBGGHHHH22FGFEAAE0GEEEGEG0BGHHHGHFGHHBGGHF1FGDFGHHHHHHHHHCEGGGHHHHHHHHHHHHHHHHHGCGCGGEFG/CGGGHHHHHHHHF
@M02034:409:000000000-BFKT7:1:1112:12058:19465 1:N:0:31
AAAGTCGAGGTGCCTAAAGTGGCAACCCAGACTACGTCGTCTGTTGGTGGTGTAGAGCTTCCTGTAGCCGCATGGCGTTCGTACTTAAATATGGAACTAACCATTCCAATTTTCGCTCTCTCTTATACACATCTCCGAGCCCACGAGACC
+
CCCCCFBCCCBCGGGGGGGGGGGHHHHGGHHGHHHGHHGGGHGHHHHEFGEFGHHHHHGHHHHHHHHHHGGGGGHHGGGGGGEHGGHHHHHHHFGGGHHHHHHHHHHHGHHHHHGGG/?EHFHHHHHHGHHHHHFHGCCGGGHGGGCCFF
@M02034:409:000000000-BFKT7:1:1112:17954:19474 1:N:0:31
AAAGTCGAGGTGCCTAAAGTGGCAACCCAGACTCGTACTGATGTTGGTGGTGTAGAGCTTCCTGTAGCCGCATGGCGTTCGTACTTAAATATGGAACTAACCATTCCAATTTTCGCTGTCTCTTATACACATCTCCGAGCCCACGAGACC
+
CCCCCFCABCAAFGGGGGGGGGGHHHHGGHHGHHGHGHHHHHHHHHHGGGEFGHHGHHHHHHHGGHHHHGGGGGHHGEEFGFFHHHHFHHGHHHGHFHHHHHHHHHHGFHHHHHEGGDEGHGHHFHFGHFGHHHHHGCGGGGHGGGGGGE
@M02034:409:000000000-BFKT7:1:1112:23489:19476 1:N:0:31
AAAGTCGAGGTGCCTAAAGTGGCAACCCAGACTACTAATGGTGTAGAGCTTCCTGTAGCCGCATGGCGTTCGTACTTAAATATGGAACCAACCATTCCAATTTTCGCTGTCTCTTATACACATCTCCGAGCCCACGAGACCTCTCTACAT
+
BBBBBFBADBAAGGGGGGGGFGGHHHHGFHGGHHHHHHHHHHHHHFHHHHHHHHHHGHHHGGEEEGHGFGGGF2FGHHHHH4GHH33G1G?EGGHHHHGHGHGHHGGGGGHHGHHHHHHGHHHHHHHG?DGGGHGGDFGGGHHHHHHHHG
@M02034:409:000000000-BFKT7:1:1112:21870:19480 1:N:0:31
AAAGTCGAGGTGCCTAAAGTGGCAACCCAGACTTGTGAGTATGTTGGTGGTGTAGAGCTTCCTGTAGCCGCATGGCGTTCGTACTTAAATATGGAACTAACCATTCCAATTTTCGCTGTCTCTATACACATCTCCGAGCCCACGAGACCT
+
A@BC>FBABDBCGGGG4FGGGGGHHHHGGHHGHHFHHHGDBDGGHGGEFGFFGHHGHHHGHHHHHHHGFGGEEEHHGGGGGGHHGFHHHHHHHHGFFHHFHHFGHGFHHHHHHHGGGGGHHGGHHFFHFGHHHHGGDFGFGHGCGGGGFH
@M02034:409:000000000-BFKT7:1:1112:21057:19485 1:N:0:31
AAAGTCGAGGTGCCTAAAGTGGCAACCCAGACTTCTACT
+
CBCCCFBCBCCCGGGGGGGGGGGHHHHGGHHGHH5GD55
@M02034:409:000000000-BFKT7:1:1112:4606:19486 1:N:0:31
AAAGTCGATGTGCCTAAAGTGGCAACCCAGACTGTTGGT
+
>>A1>D1>1BBDFFGGGGGG11B01BGAFHFFB11DGAB
@M02034:409:000000000-BFKT7:1:1112:26265:19488 1:N:0:31
AAAGTCGAGGTGCCTAAAGTGGCAACCCAGACTCAGAATAATGTTGGTGGTGTAGAGCTTCCTGTAGCCGCATGGCGTTCGTACTTAAATATGGAACTAACCATTCCAATTTTCGCTGTCTCTTATACACATCTCCGAGCCCACGAGACC
+
BBB@BF>A@DAAGGGGGGGGGFFHHHHGGGHGHHH33A55DGFGHGFGGGGBFGHFFGHHHHHHHHHHHGGGGGHHGGGGGGHHHHGHHHHHHHHHHH3GHHHHHHHHGHHHHHGGGGGHHHHHHHGGFHHHHHHHGCGGGGHGGGGGGG
@M02034:409:000000000-BFKT7:1:1112:23339:19498 1:N:0:31
AAAGTCGAGGTGCCTAAAGTGGCAACCCAGACTGGGAAGGGGGTTGGTGGTGTAGAGCTTCCTGTAGCCGCATGGCGTTCGTACTTAAATATGGAACTAACCATTCCAATTTTCGCTGTCTCTTATACACATCTCCGAGCCCACGAGACC
+
BBBBBFBB@BAAGGGGGGGGGGGHHHHGGHGGHHHHCHGGDGGGFGEFGGEFGHHFHGHHHHHHHHHGGGGGGGHHGGGGGGHHHHHHFHDHHHFGHHGGHHHHHHGHHHHHHHGGGGGHHHHHHHHHGHHHHHHHGCCGCGHGG?FGGG
@M02034:409:000000000-BFKT7:1:1112:10288:19500 1:N:0:31
AAAGTCGAGGTGCCTAAAGTGGCAACCCAGACTGTTGGTAAGTCGGAGCTTCCTGTAGCCGCATGGCGTTCGTACTTAAATATGGAACTAACCATTCCAATTTTCGCTGTCTCTTATACACATCTCCGAGCCCACGAGACCTCTCTACAT
+
CCCCBFCBCB>AFGGGGGGGGGGHHHHGGHGGHHHHHHFGHDFHFEGGGHHHHHHHHFHHGGCFFHHGEGGGGBGHHHHHHDHHHFGHHH3FHHGHHHFHHHHHHGGGGGHHHHHHHHHHHHHHHHHGFGGGGHGGGGGGFHHHHHHHHG
@M02034:409:000000000-BFKT7:1:1112:19700:19504 1:N:0:31
AAAGTCGAGGTGCCTAAAGTGGCAACCCAGTTTGTTGGTGGTGTATATCTTCCTGTAGCCGCATGGCGTTCGTACTTAAATATGGAACTAACCATTCCAATTTTCGCTGTCTCTTATACACATCTCCGAGCCCACGAGACCTCTCTACAT
+
B3ABBFBBBBAAGFGGGGGGGFFHHHHGGHGHHHHHGHGGGEFHFHHHHHHHHHHHHHHHGGEEFHHGEGGGG2GGHHGHHHHHHFGGHHGHHHHGGHGHHHHHHGGGGGHHHHHHHHHHHGGGHHGGCGGGGHGDCGGGGHHHHHHHHF
@M02034:409:000000000-BFKT7:1:1112:19650:19509 1:N:0:31
AAAGTCGAGGTGCCTAAAGTGGCAACCCAGACTAATAATAATGTTGGTGGTGTAGAGCTTCCTGTAGCCGCATGGCGTTCGTACTTAAATATGGAACTAACCATTCCAATTTTCGCTGTCTCTTATACACATCTCCGAGCCCACGAGACC
+
BBC@BFBBBCAAGGGGGGGGGGGHHHHGGHHGHHHHHHHHHHHHHHHGGGEFGHHFHHHHHHHHHHHGHGGGGGHHGGGGGGHGHHEHHHGHHHHHGHHHHHHHHHHHHHHHHHGGGGGHHHHHHHHHHHFHHHHHGGGGGGHGGCFGGG
@M02034:409:000000000-BFKT7:1:1112:26600:19510 1:N:0:31
AAAGTCGAGGTGCCTAAAGTGGCAACCCAGACTGTTGCGTGTAAG
+
BBBBBFAADDABGGGGGGGGGGGHGHHGGHHGHH35BBA2BA255
@M02034:409:000000000-BFKT7:1:1112:6150:19514 1:N:0:31
AAAGTCGAGGTGCCTAAAGTGGCAACCCAGGGGGTTTTTGGTGTAGAGCTTCCTGTAGCCGCATGGCGTTCGTACTTAAATATGGAACTAACCATTCCAATTTTCGCTGTCTCTTATACACATCTCCGAGCCCACGAGACCTCTCTACAT
+
BBBBBFABDBBBGGGGGGGGGGGHHHHGCHFEEFEF?FFGGHGHHHHHHHHHHHHHFHHHGGFGGHHGGGGGGHHHHHHGHHHHHHHHGHFHHHHHHHHHHHHHHGGGGGHHHHHGGHH3FGFGHHHGFGGGGFFGGGGG<GFG0>1GFH
@M02034:409:000000000-BFKT7:1:1112:2608:19515 1:N:0:31
AAAGTCGAGGTGCCTAAAGTGGCAACCCAGACTGTTTGTGGTGTAAGGCTTCCTGTAGCCGCATGGCGTTCGTACTTAAATATGGAACTAACCATTCCAATTTTCGCTGTCTCTTATACACATCTCCGAGCCCACGAGAC
+
BBBABFABDBBAGGGGFGGGDDFHFHHGGHHGHHHHGHH22FFHHGF3BGHHGHHH5GHHGGAEFHHFGGGGGBGHHHHHHGHGH3FCGB3BGHHHHFFHHHHHGGGGEFHHGHGHHHHGFHHFGDDECGGGGGGGGGGG
@M02034:409:000000000-BFKT7:1:1112:16838:19516 1:N:0:31
AAAGTCGAGGTGCCTAAAGTGGCAACCCAGACTCAGAATAATGTTGGTGGTGTAGAGCTTCCTGTAGCCGCATGGCGTTCGTACTTAAATATGGAACTAACCATTCCAATTTTCGCTGTCTCTTATACACATCTCCGAGCCCACGAGACC
+
CBCCCFCCCCABFGGGGGGGGGGHHHHGGHHGHHCHGFHHHHHHHHHFFGBFFGHGHHHHHFHHHHGHHGGGGGHHGFGGGFFHHHHHHHGGHHDFFHHHHHHHHHHHHHHHHGGGGGEGFHGEFH4GHHBFHHHEG/CFGGFGGGGGGE
@M02034:409:000000000-BFKT7:1:1112:11928:19521 1:N:0:31
AAAGTCGAGGTGCCTAAAGTGGCAACCCAGACTAAGGAGGGGGTTGGTGGTGTAGAGCTTCCTGTAGCCGCATGGCGTTCGTACTTAAATATGGAACTAACCATTCCAATTTTCGCTGTCTCTTATACACATCTCCGAGCCCACGAGACC
+
CCBCBFCCCCABGGGGGGGGGGGHHHHGGHHGHHHGHFGFGGGGGGGGGGEFFGFHHHHHHHHHHGHHHGGEGGHHGGGGGGFHHGHHHHEHHHGHHHHHHHGHHHGHHGHHHHGGGGGGHGHHHHHHHHHHHHHHGGGGGGHGGGGGGG
@M02034:409:000000000-BFKT7:1:1112:24308:19524 1:N:0:31
AAAGTCGAGGTGCCTAAAGTGGCAACCCAGACTAATCATCATGTTGGTGGTGTAGAGCTTCCTGTAGCCGCATGGCGTTCGTACTTAAATATGGAACTAACCATTCCAATTTTCGCTGTCTCTTATACACATCTCCGAGCCCACGAGACC
+
A?AAAFAADB>AFGGGGGGGGDFHHHHGGHHGHHHHHHHBHHFGHFHEGGGFGHHGGHHHHHHGHHHHHGGGFGHHGGGGGGHHHHBGHHFHHHHHHHHHHHHHHHHHHHHHHHGGGGGHHHGFHHHHGHHHHHHGGFGGGGHGGGGGGF
@M02034:409:000000000-BFKT7:1:1112:25710:19524 1:N:0:31
ACAGTCGAGGTGCCTAAAGTGGCAACCCAGACTGCGGGGGGGGTTGGTGGTGTAGAGCTTCCTGTAGCCGCATGGCGTTCGTACTTAAATATGGAACTAACCATTCCAATTTTCGCTGTCTCTTATACACATCTCCGAGCCCACGAGACC
+
>3>3>@3>>>>>4BGFGGGGEBFCGGHEFHDGHHHGGGA0B?;B;-=DFD9;;BF:BFFFFFFFFFBFFF-BFFFFBDBEFDBFFF9FFF/BFFFFFE9BFFFFFFFFFFFFFFBFFFDFFFFFFFFFFFFF/BFFFBBBBFFFBBBFDF
@M02034:409:000000000-BFKT7:1:1112:23839:19531 1:N:0:31
AAAGTCGAGGTGCCTAAAGTGGCAACCCAGACTACTCATAGTGTTGGTGGTGTAGAGCTTCCTGTCGCCGCATGGCGTTCGTACTTAAATATGGAACTAACCATTCCAATTTTCGCTGTCTCTTATACACATCTCCGAGCCCACGAGACC
+
AABBAFAB@BBBGGF5BB4AGGGHFHHGGHCGHFHH3AGH5FGGHHGGGGGGHGG5FHHGHFHHH3AFEFG?EEGHCGGGGGBGGHFG3FBGFF@GHHGEFHFHHHFEEGGHHGEGGDFHGHHHBGBGFFFHHHGFDC/BCGHGGGGGGG
@M02034:409:000000000-BFKT7:1:1112:17235:19532 1:N:0:31
AAAGTCGAGGTGCATAAAGTGGCAACCCAGACTGGGTCTGGTGTTGGTGGTGTAGAGCTTCCTGTAGCCGCATGGCGTTCGTACTTAAATATGGAACTAACCATTCCAATTTTCGCTGTCTCTTATACACATCTCCGAGCCCACGAGACC
+
CCCCCFCCCCAAGFGGGGGGGGGHHHHGGHHGHHHHHHHHHHHHGHHGGGEFGHHGHHHHHHHHHHHHHGGGGGHHGGGGGGGHHHHHHHHHHHHHGHGHHHHHHHHHHHHHHBEGGGGGHHHHHHGHHHHGHHHHGCGGGGHGGGGGGG
@M02034:409:000000000-BFKT7:1:1112:19023:19542 1:N:0:31
AAAGTCGAGGTGCCTAAAGTGGCAACCCAGACTAATGATAAGGTTGGTGGTGTAGAGCTTCCTGTAGCCGCATGGCGTTCGTACTTAAATATGGAACTAACCATTCCAATTTT
+
CCCCCFCCCCAAGGGGGGGGGGGHHHHGGHHGHEH5G5DEBGHHEAAFGGGFAAF5DAECDGHH5555DEE0EECFCE/EAA2?FHHHFHHHFH3@FGHHC?DGDFF44F3FE
@M02034:409:000000000-BFKT7:1:1112:23853:19544 1:N:0:31
AAAGTCGAGGTGCCTAAAGTGGCAACCCAGACTACTAATAATGTTGGTGGTGTAGAGCTTCCTGTAGCCGCATGGCGTTCGTACTTAAATATGGAACTAACCATTCCAATTTTCGCTGTCTCTTATACACATCTCCGAGCCCACGAGACC
+
CCCCCFBCBCBCGGGGGGGGGGGHHHHGGHHGHHHHHHGHHHHHHHGEFEEAAFGBGFFGHHHHHGFFGGEEEFHCEEEGGE2GGHH3BFGFFF3@GHFHC1FFGHFDFGFHFBEFFE<GDHGGFF??DFBCFHHEGBDCDGHGGGFDFC
@M02034:409:000000000-BFKT7:1:1112:7614:19560 1:N:0:31
AAAGTCGAGGTGCCTAAAGTGGCAACCCAGACTCTGGCTGGTGTTGGTGGTGTAGAGCTTCCTGTAGCCGCATGGCGTTCGTACTTAAATCTGGAACTAACCATTCCAATTTTCGCTGTCTCTTATACACATCTCCGAGCCCACGAGACC
+
B@ABBBAADD>AFGGGGGGG5FFGHHGBFHGFHHHHHHHD2B2BE2GEFGEBGHH5DGHHHHHFGHDHHGEEGGHHEEGGGGHHHH4BGF4FGHGGFHBFGGHGHHHHHHHHHFGGGGGHHGHHHHGHFHHHHHHGGGGGGGHGGGGGGF
@M02034:409:000000000-BFKT7:1:1112:24634:19566 1:N:0:31
AAAGTCGAGGTGCCTAAAGTGGCAACCCAGACTTTGAGTAATGTTGGAGGTGTAGAGCTTCCTGTAGCCGCATGGCGTTCGTACTTAAATATGGTACTAACCATTCCAATTTTCGCTGTCTCTTAT
+
AAAAAFAADA1>GFGG1GGFDFFFHGHGGAFCFAF12EG21DD2DDF1BEEGB1D2AD1BAE1B12D2BEE/EEH0/>>/EABCFG2BBF2BFF2FF1@21B1B122@BF1B>2>EEEA<FED21>
@M02034:409:000000000-BFKT7:1:1112:12761:19573 1:N:0:31
AAAGTCGAGGTGCCTAAAGTGGCAACCCAGACTAAGGGTAATGTTGGTGGTGTAGAGCTTCCTGTAGCCGCATGGCGTTCGTACTTAAATATGGAACTAACCATTCCAATTTTCGCTGTCTCTTATACACATCTCCGAGCCCACGAGACC
+
BABCAFBABBABGGGGGGGGFGGHHHGGFHHGHFGHHHGHBDGBFFGBFEEFGFHHHHHHHHGHGHHHGGGEGGHHGEGGGGHGHFFGHHHHHHHGHHGHFHGGHFGHHHHHHHGGGGGHHHHHGHHHHHHHHHHFGGGGGGHGGGGGGE
@M02034:409:000000000-BFKT7:1:1112:16743:19576 1:N:0:31
AAAGTCGAGGTGCCTAAAGTGGCAACCCAGACTCTTGGTGGTGTAGAGCTTCCTGTAGCCGCATGGCGTTCGTACTTAAATATGGAACTAACCATTCCAATTTTCGCTGTCTCTTATACACATCTCCGAGCCCACGAGACCTCTCTACAT
+
AABCAFBCCCBBGGGGGGGGGGGHHHHGGHHGHHHHHHHGGGGHHHDFGHHHHGHHHHHHGGFGGHHGGGGGGHHHHHHHHHHHHHHHHFHHHHHHHHHHHHHHHGGGGGGHHHHFHHGFHFHHHHHGFGCGGFGG<@GGFHHEHHHHGG
@M02034:409:000000000-BFKT7:1:1112:10659:19577 1:N:0:31
AAAGTCGAGGTGCCTAAAGTGGCAACCCAGACTCGGGGGC
+
A?AA3BAADAAAGGGAGGGDFGEGHBBEFFFFGH2EEF0A
@M02034:409:000000000-BFKT7:1:1112:8522:19579 1:N:0:31
AAAGTCGAGGTGCCTAAAGTGGCAACCCAGACTATT
+
BCCCBFBBDCABGGGGGGGGGGGHHHHGGHHGH355
@M02034:409:000000000-BFKT7:1:1112:10854:19584 1:N:0:31
AAAGTCGAGGTGCCTAAAGTGGCAACCCAGACTCAGAAGAATGTTGGTGGTGTAGAGCTTCCTGTAGCCGCATGGCGTTCGTACTTAAATATGGAACTAACCATTCCAATTTTCGCTGTCTCTTATACACATCTCCGAGCCCACGAGACC
+
CCCCCFCCCCAAGGGGGGGGGGGHHHHGGHHGHHHGHHHGHHHGHHHFFGAFGGHHHGHHHHHGGFHHHGGGGGHHGFGGGEFHHGHHHH4FGFFFFHHHFHGFHHGGHGHHHHGDGEFHHFHHFHGHFHHGHFFGGCCGGEHGFDGGGC
@M02034:409:000000000-BFKT7:1:1112:10168:19585 1:N:0:31
AAAGTCGAGGTGCCTAAAGTGGCAACCCAGACTGTTGGTGGTGTAGAGCTTCCTGTAGCCGCATGGCGTTCGTACTTAAATATGGAACTAACCAATCCAATTTTCGCTGTCTCTTATACACATCTCCGAGCCCACGAGACCTCTCTACAT
+
CCCDBFCDDCABGGGGGGGGGGGHHHHGGHHGHHGGHHGFGGGHFHAFGHHHHHHFHFGHFGGGGHGEEFGGGGGHHHF3GHHGHFHHHGFHHHEHHFHHHGHHHGGGGGHHGHGGHHF4GFFGHHHFCC?DGGFGGGGGGHB=CF1GBG
@M02034:409:000000000-BFKT7:1:1112:5965:19586 1:N:0:31
AAAGTCGAGGTGCCTAAAGTGGCAACCCAGACTAAGGATGGTGT
+
BBBBAFABBBAAGGGEFGGGGGGHFGGGGHCABA3G33AFFEGF
@M02034:409:000000000-BFKT7:1:1112:24092:19586 1:N:0:31
AAAGTCGAGGTGCCTAAAGTGGCAACCCAGACTAAGAAGGATGTTGGTGGTGTAGAGCTTCCTGTAGCCGCATGGCGTTCGTACTTAAATATGGAACTAACCATTCCAATTTTCGCTGTCTCTTATACACATCTCCGAGCCCACGAGACC
+
B@BAAFBA>A>AGGGGGGGGGGFHHHHGGHHGHHHHHHHHHHHHHHHGGGEBGHHGHHHHHHHGHHHHHGGGGGHHGFGGGGFHHHFHHHHHHHHHHHHFHHGHFHHHHHHHHGGGGGGGHHHHHHFHFHFHHHHHGGGGGGHGGGGGGG
@M02034:409:000000000-BFKT7:1:1112:22671:19592 1:N:0:31
AAAGTCGAGGTGCCTAAAGTGGCAACCCAGTATGTTGGTGGTGTAGAGCTTCCTGTAGCCGCATGGCGTTCGTACTTAAATATGGAACTAACCATTCCAATTTTCGCTGTCTCTTATACACATCTCCGAGCCCACGAGACCTCTCTACAT
+
AABCBFBCCCCCGGGGGGGGGGGGHHHGGHFGGHHHHHEFGGGHHHHHHHHHHHHHHHHHGGGGGHHGGGGGGBGGHHGHHFHHHBFGHHFHHHHHHHHHHHHHHGGGGGHHHGHHHHHHHHHHHFGGBBCGGHGGBDGGGHHFGHGHHH
@M02034:409:000000000-BFKT7:1:1112:19199:19594 1:N:0:31
AAAGTCGAGGTGCCTAAAGTGGCAACCCAGACTGGGGGGCCTGTTGGTGGTGTAGAGCTTCCTGGAGCCGCATGGCGTTCGTACTTAAATATGGAACTAACCATTCCAATTTTCGCTGTC
+
CCCCBFCCCCAAGGGGGGGGGGGHHGHGGHHGHBHDCFGCGF/3BG/CFGGFF2G>GF>GFGHH2?0<<@F/?DHGGD?AA<0CGFHGDGHFFH0<C<DGC:0GB;G00CCGH0:AC..;
@M02034:409:000000000-BFKT7:1:1112:4843:19597 1:N:0:31
AAAGTCGAGGTGCCTAAAGTGGCAACCCAGACTACGCATAAGGTTGGTGGTGTAGAGCTTCCTGTAGCCGCATGGCGTTCGTACTTAAATATGGAACTAACCATTCCAATTTTCGCTGTCTCTTATACACATCTCCGAGCCCACGAGACC
+
ABBBBFAAAA>AFFGGGGGGGGFGHHHEGHGGHGH?ED2A5FBFGGEFGGEFGGHDDGHHHHHGHHBGHGEGGGHHGGGGGGHHHH4FHH4BGHEFGHFGHGHFGHHHHHHHHHGGGGGGHHHHHHGHFHHHHHHHGFGGGGHGGGGGG<
@M02034:409:000000000-BFKT7:1:1112:18802:19598 1:N:0:31
AAAGTCGAGGTGCCTAAAGTGGCAACCCAGACTGTTGGGGGTGTAGAGCTTCCTGTAGCCGCATGGCGTTCGTACTTAAATATGGAACTAACCATTCCAATTTTCGCTGTCTCTTATACACATCTCCGAGCCCACGAGACCTCTCTACAT
+
AA>>AFAADD>AFGGGGGGGFDFFGHHCEECFHHHDHGAAFA/EFFHHBEGFGGHH2GHFGE?/EGHGBEGGE>FGHGEFH2FHF>1BGFBHFHHHHHHGGHGHHGGGGEHHHHHHHHHGHHHHHHGGCCCCFHGG/CGGGHHHHHHGF=
@M02034:409:000000000-BFKT7:1:1112:5278:19599 1:N:0:31
ACAGTCGAGGTGCCTAAAGTGGCAACCCAGACTAATGATAATGTG
+
A3A?AF>A>A>AFGGGGGGGG4FFHHHEGHGGHHG5555555555
@M02034:409:000000000-BFKT7:1:1112:28379:19606 1:N:0:31
AAAGTCGAGGTGCCTAAAGTGGCAACCCAGACGCAGGGTTTTGTAGATGGTCCTGTGTCCTCCTGTCGTTCGTCCTTAAATCTGTCACTCACCCTTCCAATTTTCTCTGTCTCTTATACACATCTCCGAGCCCACGAGACCTCTCTACAT
+
B@BBBFABBBABGGGGGGGGGGGHHHHGGHHGGC2E2EE22BFHFH5D5BB5GFH53DDEDG32BB31??FEF1>154BBFG4F44BBF3B@11?BGFGFEGBFBBBGGHHHGH44B4BB??F3GBGAECC@F/FG/B/EGHBGFHFFFF
@M02034:409:000000000-BFKT7:1:1112:15954:19607 1:N:0:31
AAAGTCGAGGTGCCTAAAGTGGCAACCCAGACTGCGGGGTGTGTTGGTGGTGTAGAGCTTCCTGTAGCCGCATGGCGTTCGTACTTAAATATGGAACTAACCATTCCAATTTTCGCTGTCTCTTATACACATCTCCGAGCCCACGAGACC
+
AABCAFCBCCBBGGGGGGGGFGGHHHHGGHHGHHHGGGGAEFGGHGGEFGEFFGHHHHHHEHHHHHHHHGGGGGHHGGGGGGHHHHHHHHHHHGFFHHHGHHHHFHHHHHHHHHGGGGGGHHHHGHHHGHGHHHHHGFGCCGHGGFGGGF
@M02034:409:000000000-BFKT7:1:1112:17025:19607 1:N:0:31
AAAGTCGAGGTGCCTAAAGTGGCAACCCAGACTGTTCATAATGTAGAGCTTCCTGTAGCCGCATGGCGTTCGTACTTAAATATGGAACTAACCATTCCAATTTTCGCTGTCTCTTATACACATCTCCGAGCCCACGAGACCTCTCTACAT
+
CBCCBFCCDDCCGGGGGGGGGGGHHHHGGHHGHHGHHHHGBFHHHGGHHHHHHHHHGHHHGGEFGHGGFGGGGFGGHHHGHHHHGGHHHHHHHEHHHHHHHHHHHEGGGGHHHHHHGFD?GFGBFGHEEEGGGHGG@CGGFFHHGDBFHD
@M02034:409:000000000-BFKT7:1:1112:11985:19608 1:N:0:31
AAAGTCGAGGTGCCTAAAGTGGCAACCCAGACTAAGAATCGTGTTGGGGTTGTAGAAGTTGCTGT
+
CCCCBFBCCCABGGGGGGGGGGGHHHHGGHHGHH333AFG22BG2F220AEAA5F555AA5D35A
@M02034:409:000000000-BFKT7:1:1112:6828:19609 1:N:0:31
AAAGTCGAGGTGCCTAAAGTGGCAACCCAGACTCTTAATAGTGTTGGTGGTGTAGAGCTTCCTGTAGCCGCATGGCGTTCGTACTTAAATATGGAACTAACCATTCCAATTTTCGCTGTCTCTTATACACATCTCCGAGCCCACGAGACC
+
A?AB>DAAD>AABBFGGGGDBGFGGBBEBFFBGHHHFDFAFGEDABFBAEEFAEGGHFGHGGBBF5DDFEEEEEHHFEEGG1?GB44@BEFDGFGFHH3BBBFBB?EFFGHHHFFCGG?BFGFHHEHHFHHHGHEGG?GGGGHGGCFGD<
@M02034:409:000000000-BFKT7:1:1112:6705:19615 1:N:0:31
ACAGTCGAGGTGCCTAAAGTGGCAACCCAGACTAAGCATTAGTTTTGTGGTGTAGCGCTTCCTGTATCCGCATGGCGTTCGTACTTCAATCTGGAACTCACCATTCAATTTTCGCTGCTCTTATACACATCTCCGAGCCCACGAGACCT
+
>>1>>1>>1>>>ABFGGGGG1BB0BBF0BFABFHBHCBD2DD2DF2BG0BBBBFGB/AFFGHHFGH2FGGBEFGHHGFGGGGFH/BFGHHHHHGHHHH@EGHH1BFGHHHHHEEEEGGHHHHEHGEFHHGHHHGGCGGCGHGGGGGGGH
@M02034:409:000000000-BFKT7:1:1112:16802:19615 1:N:0:31
AAAGTCGAGGTGCCTAAAGTGGCAACCCAGACTAATCAGAAGGTTGGTGGTGTAGAGCTTCCTGTAGCCGCATGGCGTTCGTACTTAAATATGGAACTAACCATTCCAATTTTCGCTGTCTCTTATACACATCTCCGAGCCCACGAGAC
+
CCCCCFCCBDAAGGGGGGGGGGGHHHHGGHHAHHHHGGGGGHHHHHGGFGAFB3F5FAGHHFHHHFFGEEG?FGGAFEEGF?CFGGHGDFDFGE3DCFHHG03F3FHFFHHHFBEEFG<3??FF4FFDHF??FGHBFCFGCFGFFCCGG
@M02034:409:000000000-BFKT7:1:1112:22766:19616 1:N:0:31
AAAGTCGAGGTGCCTAAAGTGGCAACCCAGACTAATCAGAAGGTTGGTGGTGTAGAGCTTCCTGTAGCCGCATGGCGTTCGTACTTAAATATGGAACTAACCATTCCAATTTTCGCTGTCTCTTATACACATCTCCGAGCCCACGAGACC
+
BBBBBFBBDA>AFGGGGGGGGFGHHHHGFGHGHHHHHHHGGHHHHHEEFGBBGFHGHFGGHGHHHHFHHGGGGGHHGGGFGEGHGHHHHHHHHGFGHHFGHFFHHHHFHHHHHFEGFG<F?GGFDGGGGFHHHHHFGGGFGGHGGGGGGC
@M02034:409:000000000-BFKT7:1:1112:5272:19616 1:N:0:31
AAAGTCGAGGTGCCTAAAGTGGCAACCCAGACT
+
AAA>A@>A@DAAFGGGGGGFG1EAAAFEE0A0A
@M02034:409:000000000-BFKT7:1:1112:9903:19619 1:N:0:31
AAAGTCGAGGTGCCTAAAGTGGCAACCCAGACTGCTCGGGGTGTAGAGCTTCCTGTAGCCGCATGGCGTTCGTACTTAAATATGGAACTACCCATTCCCATTTTCGCTGTCTCTTATACACATCTCCGAGCCCACGAGACCTCTCTACAT
+
BBBBBFBAAD>AGGGGGGGGGGGHHHHGGHHGHHHHHGGGGGGGHHHFHHHHHHHHD5GHDG0EE?GGGGGGGBFHHHHHH4GHHF3FGH3BG?FHHH3FGHHHHGGGGGHHHHHHGHHHHGHHHHHGCDGGGGGGCGGGGHHHHHHHHH
@M02034:409:000000000-BFKT7:1:1112:20360:19622 1:N:0:31
AAAGTCGAGGTGCCTAAAGTGGCAACCCAGATTACTGGTGGTGTAGAGC
+
CCCCCFCCCCABGGGGGGGGGGGHHHHGGHHGH5G553F22BFHEG555
@M02034:409:000000000-BFKT7:1:1112:20953:19624 1:N:0:31
AAAGTCGAGGTGCCTAAAGTGGCAACCCAGACTCGGCAGGGGGTTGGTGGTGTAGAGCTTCCTGTAGCCGCATGGCGTTCGTACTTAAATATGGAACTAACCATTCCAATTTTCGCTGTCTCTTATAC
+
CCCCCFBCCCBBGGGFGGGGGGGHHHHGGHGGHFFEEAEEG2EEEGGEGGBFEHHHHHHHHHHHGHHHGGGGGGHGGEEGGGHHHHHHHHGHHHHHHHHFHHFHHHGGHHHHHHGGGGDFHFHHFE2<
@M02034:409:000000000-BFKT7:1:1112:16693:19626 1:N:0:31
AAAGTCGAGGTGCCTAAAGTGGCAACCCAGACTAATAATAATGTTGGTGGTGTAGAGCTTCCTGTAGCCGCATGGCGTTCGTACTTAAATATGGAACTAACCATTCCAATTTTCGCTGTCTCTTATACACATCTCCGAGCCCACGAGAC
+
B@BBAFCCCCBBGGGGGGGGGGGHHHHGGHHGHHGFFHHGGFFDFHGAFGEFGBGDFFDHBFFG5AFDFECEEGGFEEFGGGEHEHHHGFFFDFFFHHHEFFFBFFE4BF3GFDECFFEFGDGFBGGHFHBHHHFH?<DC/FACBD@/<
@M02034:409:000000000-BFKT7:1:1112:13307:19635 1:N:0:31
AAAGTCGAGGTGCCTAAAGTGGCAACCCAGACTCATAATAATGTTGGTGGTGTAGAGCTTCCTGTAGCCGCATGGCGTTCGTACTTAAATATGGAACTAACCATTCCAATTTTCGCTGTCTCTTATACACATCTCCGAGCCCACGAGACC
+
BABBBFBB?DABGGGGGGGGGGGH4GHGGHHGHH3FGHHHHHFHHHHGGGEFGHHFHHHHHHHGHHHHHGGGGGHHGFGGGGHHHGGGHHHHGFGHGHHHHHHHHHHHHHHHHHGGGGGGHHHHHHHHHHHHHHHFGGCGGFHGGGGGGE
@M02034:409:000000000-BFKT7:1:1112:16691:19645 1:N:0:31
AAAGTCGAGGTGCCTAAAGTGGCAACCCAGACTAATAATAATGTTGGTGGTGTAGAGCTTCCTGTAGCCGCATGGCGTTCGTACTTAAATATGGAACTAACCATTCCAATTTTCGCTGTCTCTTATACACATCTCCGAGCCCACGAGACC
+
BBBBBFBADD>ABGGGGGGGFGGHGHHGGFEGHHHHHHHHHHHHHHHFFGEBFGHDGHHFHFHGHHHHHGGGGGHHGEFGGEHHHHHHHHGHHEHHHHHFHHHHFHHHHHHHHHGGGGEHHHGGGHHHHHFHHHHHGCGGGFHGGGGGCF
@M02034:409:000000000-BFKT7:1:1112:16983:19645 1:N:0:31
AAAGTCGAGGTGCCTAAAGTGGCAACCCAGACTATTAGTGGTGTAGAGCTTCCTGTAGCCGCATGGCGTTCGTACTTAAATATGGAACTAACCATTCCAATTTTCGCTGTCTCTTATACACATCTCCGAGCCCACGAGACCTCTCTACAT
+
BBBBBFBBBBAAGGGGGFGGGGGGHHHGGHHGHHHHHHFGHHGHGHHHHHHHHHHHHGHHGGEGEHHGAEGGGBGGHHGGHFHHHFGHHHHHHHHHHHHHHHHHHGGGGGHHGHHHHHHHHHGFHHHGEGGGGHGGDGGGGFHHHHHHHF
@M02034:409:000000000-BFKT7:1:1112:17492:19649 1:N:0:31
AAAGTCGAGGTGCCTAAAGTGGCAACCCAGACTGTTGGTCCTAATGAGCTTCCTGTAGCCGCATGGCGTTCGTACTTAAATATGGAACTAACCATTCCAATTTTCGCTGTCTCTTATACACATCTCCGAGCCCACGAGACCTCTCTACAT
+
CCCCCFBCCCBCGGGGGGGGGGGHHHHGGHHGHHHHHHGHHHHFHHHHHHHHHHHHHHHHGGEEFGHGFGGGGEGGHHHHHHHHHFGGHHHHHHHHHHHHHHHHHGGGGGGHHHHHHHHGHGHHHHHGCDCGFHGGCGGGFHHHHHHHHG
@M02034:409:000000000-BFKT7:1:1112:4760:19660 1:N:0:31
AAAGTCGAGGTGCCTAAAGTGGCAACCCAGACTAAGGGTTCTGTTGGGTTTGTAGCGCTTCCTGTATCCGCATGGCGTTCGTACTTAAATATGGAACTAACCATTCCAATTTTCGCTGTCTCTTATACACATCTCCGAGCCCACGAGACC
+
BBBBBFAABBABGFGFGGGGGGGHGHHGGHHGHHHHHHFGHHHHHHG22AABFGH500BE1B5FF55DGGFGFDHFGBEFG1BGE4BEHHEFHBEHFH3FGG?3G?FEGHHHHHGGGGFHHHHHGHHHEHHHEGHHGGCGGGHGGGCGGF
@M02034:409:000000000-BFKT7:1:1112:24316:19669 1:N:0:31
AAAGTCGAGGTGCCTAAAGTGGCAACCCAGCTTGTTGGTGGTGTATCTCTTCCTGTAGCCGCATGGCGTTCGTACTTAAATATGGAACTAACCATTCCAATTTTCGCTGTCTCTTATACACATCTCCGAGCCCACGAGACCTCTCTACAT
+
CCCCCFBCCBABGGGGGGGGGGGHHHHGGHFHHHHHHHEFDFGHH5GHF5GHHHHFEDHHFGAEGGGGFGGGG2FGHHHHHFHHHBGGGHHHHHHHHHHHHHHHH@EGGGHHHHHHHHHHHHHHHHHGFFGGGHGGCGGGGHHHGHHHHG
@M02034:409:000000000-BFKT7:1:1112:24596:19670 1:N:0:31
AAAGTCGAGGTGCCTAAAGTGGCAACCCAGACTAGTCATAGTGTTGGTGGTGTAGAGCTTCCTGTAGCCGCATGGCGTTCGTACTTCAATCTGGAACTCACCATTCCAATTTTCGCTGTCTCTTATACACATCTCCGAGCCCACGAGAC
+
A1A1AFAA1A>ACGGFCFGG11BBFGHFFFAFHHHFGFHH2F2DGAGBFGGAGGH2FGHGHHHFGGBHHGGCEGHGEGGGGEFHHH1FGH1BGGDHFHDDFFGGFGHGHHGHHGEGGCEFHGGHHHBGG11GFFHFF?CGGGFF?@/CC
@M02034:409:000000000-BFKT7:1:1112:17542:19673 1:N:0:31
AAAGTCGAGGTGCCAAAGTTGCAACCCAGACTAGTAAGTCGGTTGGTGGTGTAGAGCTTCCTGTAGCCGCATGGCGTTCGTACTTAAATATGGAACTAACCATTCCAATTTTCGCTGTCTCTTATACACATCTCCGAGCCCACGAGACCT
+
BCCBCFCCCCAAGGGGGGFGGGHHHHGFHHGHHHHFFHGHGFFFFGEFGFFGFHHHHHHHHHHFGHHHGGGGGHGEEFGGEGHGHGHGHHHHG3BGGGGHHGHHHHHFGHHHHGGGGGHHHHHGHHHHFFHGHHEDGGCCFHGGGGGGGH
@M02034:409:000000000-BFKT7:1:1112:20698:19674 1:N:0:31
AAAGTCGAGGTGCCTAAAGTGGCAACCCAGACTGATGGTGGTTATGAGCTTCCTGTAGCCGCATGGCGTTCGTACTTAAATATGGAACTAACCATTCCAATTTTCGCTGTCTCTTATACACATCTCCGAGCCCACGAGACCTCTCTACAT
+
CBCCBFCCCBAAGGGGGGGGGGGHHHGGGHHGHHHHHHGGEGDGHHGHHHHHHHHGHHHHEEEFGHGGEGGGGHHGHGHHHGHGHEDFHFFHHDGHHGHHHHHHHGGGGGHHHHGHHHEFHHHHHHHGGGCDGEGDCDGGCHHHHHHGHG
@M02034:409:000000000-BFKT7:1:1112:3982:19675 1:N:0:31
AAAGTCGAGGTGCCTAAAGTGGCAACCCAGACTTCTGGGGGGGTAGCT
+
BBBBBFBBBBAAGGGGGGGGFGGGHHHGGHFFHHEGHHFFFCCGG./;
@M02034:409:000000000-BFKT7:1:1112:19118:19682 1:N:0:31
AAAGTCGAGGTGCCTAAAGTGGCAACCCAGACTACGCCTCCTGTTGGTGGTGTAGAGCTTCCTGTAGCCGCATGGCGTTCGTACTTAACTATGGAACTAACCATTCCAATTTTCGCTGTTCTTATACACATCTCCGAGCCCACGAGACCT
+
A@ABADA3ADA?FGG5FGGBFGGHHHHGGHHGHHHGGGHG2FGFGGGBEEBFGHHGGHHHGGHHDFGFFFGGGEFGEGEGGECHGGHH3BGFFFGFHFHGHHGGHGFGHHHHHHGGGGGEGGHFFFFHFBGHHHHG?CCCGAFC<<C?/G
@M02034:409:000000000-BFKT7:1:1112:10159:19691 1:N:0:31
ACAGTCGAGGTGCCTAAAGTGGCAACCCAGACTATTAATCAGGTTGGTGGTGTAGAGCTTCCTGTAGCCGCATGGCGTTCGTACTTAAATATGGAACTCACCATTCCAATTTTCGCTGTCTCTTATACACATCTCCGAGCCCACGAGACC
+
A3AABFBA?D>A4BGGGGGGBFFGFGHEFHFFHHHHDGGFHBBFF2EGGGEBFGH55FHHHHHFGHFHHGEEGGHHGEGGGGFHHH4FGH4FGFFHHH3BGHHFHHFGFGHHHHGGGGGHHHHHHHHGFHHHHHHHGCGGGEHFGGGGGF
@M02034:409:000000000-BFKT7:1:1112:15583:19711 1:N:0:31
AAAGTCGAGGTGCCTAAAGTGGCAACCCAGACTGAGCAGAAGGTTGGTGGTGTAGAGCTTCCTGTAGCCGCATGGCGTTCGTACTTAAATATGGAACTAACCATTCCAATTTTCGCTGTCTCTTATACACATCTCCGAGCCCACGAGACC
+
AAABAFBBCBBCGGGGGFGGFGGHHGHGGGHGHHCHHHHHHGHFFGEAFDFFGFHGHHHHHHHGHFGGHGF0EGHHFGGFGGHGFEGBGHHHHEFFHHBGGFFFGHFFHHHHHEEGGGGGGHHHHHHEFHHEHHGHGCGGCEHGGGCG?<
@M02034:409:000000000-BFKT7:1:1112:10914:19712 1:N:0:31
AAAGTCGAGGTGCCTAAAGTGGCAACCCAGACTAAGGTTGGTGTAGAGCTTCCTGTAGCCGCATGGCGTTCGTACTTAAATATGGAACTAACCATTCCAATTTTCGCTGTCTCTTATACACATCTCCGAGCCCACGAGACCTCTCTACAT
+
CCCCCFCCCCBCGGGGGGGGGGGHHHHGGHHGHHHHBDGHGGGHGHHHHHHHHHHHHHHHGGGGGHHGFGGGGHHHHHHHHHHHHHHHHHHHHHHHHHHHHHHHHGGGGFHHHHHHHHHFHHHHHHHGCGGGGHGGGGGEFHHHHHHHHG
@M02034:409:000000000-BFKT7:1:1112:26798:19713 1:N:0:31
AAAGTCGAGGTGCCTAAAGTGGCAACCCAGTTTGTTGTTGGTGTAGAGCTTCCTGTAGCCGCATGGCGTTCGTACTTAAATATGGAACTAACCATTCCAATTTTCGCTGTCTCTTATACACATCTCCGAGCCCACGAGACCTCTCTACAT
+
B?AABFBB@BAAGGGGGGGGGGGGHHHGGHHHHHHHHFHHCEFHHHHHHHHHHHHHHHHHGFEGGHHGEGGGGFGHHHGHHHHHH@FGHHGHHHHHHHGGHHHHHGGGGGHHHHHHHHHFHHHHGHHGDGFGEGGF@DGGGGGHHHHHHG
@M02034:409:000000000-BFKT7:1:1112:12915:19713 1:N:0:31
AAAGTCGAGGTGCCTAAAGTGGCAACCCAGACTTCTGCGGCTGTTGGTGGTGTAGAGCTTCCTGTAGCCGCATGGCGTTCGTACTTAAATATGGAACTAACCATTCCAATTTTCGCTGTCTCTTATACACATCTCCGAGCCCACGAGACC
+
BBBBBFBADD>AGGGGGGGGGGGGGHHGGHHGHHHHHHGGGGGHHGHFFGEFGFFHHHHHHFHFGHHHHGGGGFHFFEEFFEGEHFGFHFHHHEEFFHGHHHHHHHHGHHHHHHGFGGDFEFGHHHHFGFHHHHHHGCGGFGHGGGGGGF
@M02034:409:000000000-BFKT7:1:1112:19140:19722 1:N:0:31
AAAGTCGAGGTGCCTAAAGTGGCAACCCAGACTAATAAGAATGTTGGTGGTGTAGAGCTTCCTGTAGCCGCATGGCGTTCGTACTTAAATATGGAACTAACCATTCCAATTTTCGCTGTCTCTTATACACATCTCCGAGCCCACGAGACC
+
BCCCCFCCCCABGGGGGGGFGGGHHHHGGHHGHHHHHHHHHGHHHHHEGGEFHHHGHHHHHHHHHHHHHGGGGGHHGFGGGGHHHHHHHHHHHHFHHHHHHHFHHHHHHHHHHHGGGGFHHGHHHHHHHHHHHHGHGGGGGGHGGGGGGC
@M02034:409:000000000-BFKT7:1:1112:11876:19726 1:N:0:31
AAAGTCGAGGTGCCTAAAGTGGCAACCCAGACTTGTCCTGCGATTGGTGGTGTAGCGCTTCCTGTAGCCGCATGGCGTTCGTACTTAAATATGGAACTAACCATTCCAATTTTCGCTGTCTCTTATACACATCCCGAGCCCACGAGACCT
+
BABBBFAAAD>AGGGGGGGFGGGHHHHGGH2BFHHHHHHHH22A2BGE21EAABF500FE1BEGF55EDEGCFGF1E>EFGEBF1GFFHH4FGGFECFBE3GDGHFGEBGHHHG@EDECG3GGGFG3FGHHHHGGGGGGGEHGFF@DGGE
@M02034:409:000000000-BFKT7:1:1112:15575:19730 1:N:0:31
AAAGTCGAGGTGCCTAAAGTGGCAACCCAGACTGATC
+
AAA?ADAABBABGGBGG4GGGBAGHHAEFHHGHH355
@M02034:409:000000000-BFKT7:1:1112:17497:19730 1:N:0:31
AAAGTCGAGGTGCCTAAAGTGGCAACCCAGACTTCGGGGGGGGGTTGGTGGTGTAGAGCTTCCTGTAGCCGCATGGCGTTCGTACTTAAATATGGAACTAACCATTCCAATTTTCGCTGTCTCTTATACACATCTCCGAGCCCACGAGAC
+
BBBBBFBBBBBBGGGGGGGGGCGHHHHGGHHGHHHGGGGGGCFF@DFFDFDDAEFF;FFFFFFFFFFFBFD=AFFFFADFEDDFEEFBFFFFFFF/FFFFBBAFFFFFFFFFFFBDFFFFFFFFFFFFFBBFFFFFFDFFBFFFFFFFFD
@M02034:409:000000000-BFKT7:1:1112:15975:19746 1:N:0:31
AAAGTCGAGGTGCCTAAAGTGGCAACCCAGACTGAT
+
CCCCCFCCCCBBGGGGGGGGGGGHHHHGGHHGH335
@M02034:409:000000000-BFKT7:1:1112:23585:19747 1:N:0:31
AAAGTCGAGGTGCCTAAAGTGGCAACCCAGACTAGTCATGGTGTTGGGGTTGCAGTAGTTGCTGT
+
CCCCCFCCCCCBGGGGGGGGGGGHHHHGGHHGHHBHD55DBGHHGHB22AE013B555D55D35D
@M02034:409:000000000-BFKT7:1:1112:13954:19767 1:N:0:31
AAAGTCGAGGTGCCTAAAGTGGCAACCCAGACTAATAATCAGGTTGGTGGTGTAGAGCTTCCTGTAGCCGCATGGCGTTCGTACTTAAATATGGAACTAACCATTCCAATTTTCGCTGTCTCTTATACACATCTCCGAGCCCACGAGACC
+
AABBAFBABBBBGGGGGGGGGGGHHHGGGHHGHHHHGHHHGHHGHHEEFGEFGHHHHHHHHHHHHHHGHGGEGGGHGGGGGGGHGFHGHHHHHHHGGHGHGHHHHHGHFGHHHHGGGGGHHGHGBGFHHHHHHHHHGCCCFGEGGGCGGF
@M02034:409:000000000-BFKT7:1:1112:17142:19776 1:N:0:31
AAAGTCGAGGTGCCTAAAGTGGCAACCCAGACTAATCCTCATGTTGGT
+
>11>AF1A1D>AFGDFGFGGE1E01ABEFB00BAAAA2AAGHBGGG/A
@M02034:409:000000000-BFKT7:1:1112:13583:19795 1:N:0:31
AAAGTCGAGGTGCCTAAAGTGGCAACCCAGACTCGGGGGGGGGTTG
+
ABCCCFBCCCABGGGGGGGGGGGHHHHGGHHGHG2EGGFGC;FF-@
@M02034:409:000000000-BFKT7:1:1112:26425:19797 1:N:0:31
AAAGTCGAGGTGCTAAAGTGGCCACCCAGACTAATAATAATGTTGGTGGTGTAGAGCTTCCTGTAGCCGCATGGCGTTCGTACTTAAATATG
+
AAAAAFAADDAAG13FGFG1GE0B0GG00EF11B12D222FFFGBEAF/AF/1F2AFHHHC1AGFHHBFA/BEEHGGGECECCGGDGDFGB@
@M02034:409:000000000-BFKT7:1:1112:6148:19800 1:N:0:31
AAAGTCGAGGTGCCTAAAGTGGCAACCCAGACTTCTTCGCCTGTTGGTGGTGTAGAGCTTCCTGTAGCCGCATGGCGTTCGTACTTAAATATGGAACTAACCATTCCAATTTTCGCTGTCTCTTATACACATCTCCGAGCCCACGAGACC
+
CCCCCFCCCCBCGGGGGGGGGGGHHHHGGHHGHHHHGHHGGGHHHHHEGGEFHHHHGHHHHHHHGHHGHGGGGGHHGGGGGGGHHGHHHHGHHFGHGHHHHHHHHHHGBGHHHHGGGGGFHHHHHHHHGHHHHHHHG?DFGGHGGGGGGF
@M02034:409:000000000-BFKT7:1:1112:9914:19809 1:N:0:31
AAAGTCGAGGTGCCTAAAGTGGCAACCCAGACTGCTACTCATGTTGGTGGTGTAGAGCTTCCTGTAGCCGCATGGCGTTCGTACTTAAATATGGAACTAACCATTCCAATTTTCGCTGTCTCTTATACACATCTCCGAGCCCACGAGACC
+
BBBBBFBA>DAAGGGGGGGGGGGHHHHGGHHGHHHHHHHHHHHHHHHGGGEFHHHFHHHHHHHHHHHHHGGGGGHHGGGGGGGHHHHHHHFHHHGHHHFGGHHHHHHHHHHHHHGGGGGHHHHHHHHHHHHHHHHHGGGGGGHGGGGGGF
@M02034:409:000000000-BFKT7:1:1112:5349:19820 1:N:0:31
AAAGTCGAGGTGCCTAAAGTGGCAACCCAGACTATTCAGTTGGTTGGTGGTGTAGAGCTTCCTGTAGCCGCATGGCGTTCGTACTTAAATATGGAACTAACCATTCCAATTTTCG
+
BABBAFBBBBBBGFGGGGG6GGGHHHGGGHFGHD5D5FF55DBBABEA2EBEA3G5GDFF5GFGFFG5DEG>E?GHGEGGG>2FF4GFEGF4FG33FGBB30?F3??4GGHHH?@
@M02034:409:000000000-BFKT7:1:1112:26734:19835 1:N:0:31
AAAGTCGAGGTGCCTAAAGTGGCAACCCAGACTCCTCCGACTGTTGGTGGTGTAGAGCTTCCTGTAGCCGCATGGCGTTCGTACTTAAATATGGAACTAACCATTCCAATTTTCGCTGTCTCTTATACACATCTCCGAGCCCACGAGAC
+
BCCCCFAABCBBGGGGGGGGGGGHHHHGGHHGH3AAG3E2AEEHHHHGGGEFHHHHHHHHHHHHHHHHHGGGGGHHGGGGGGHHHHHHHHHHHHGHHHFHHHHHHHHHHHHHHHGGGGGHHHHHHHHHFGFHHHHHGGGGGGHGGGGGG
@M02034:409:000000000-BFKT7:1:1112:22245:19839 1:N:0:31
AAAGTCGAGGTGCCTAAAGTGGCAACCCAGACTGTTGGTGGTCAGGATCTTCCTGTAGCCGCATGGCGTTCGTACTTAAATATGGAACTAACCATTCCAATTTTCGCTGTCTCTTATACACATCTCCGAGCCCACGAGACCTCTCTACAT
+
AABBBFBBBDAAGGGGGFGGGGGFGHHGGHGGHHHHHHFGDGGHHHHHHHHHHHHHHGHHGGEEEGHGFGGEEFGGHHHHHFHHGBBFGF3GHHHHHHEGHHHHHGGGGGHHHHHGHHHFHHHGHHGGDCFGGHGCCDGEFHHHHHHHHG
@M02034:409:000000000-BFKT7:1:1112:13729:19842 1:N:0:31
AAAGTCGAGGTGCCTAAAGTGGCAACCCAGAATGTTGGTGGTGTATTGCTTCCTGTAGCCGCATGGCGTTCGTACTTAAATATGGAACTAACCATTCCAATTTTCGCTGTCTCTTATACACATCTCCGAGCCCACGAGACCTCTCTACAT
+
CCCCCFCCCCBAGGGGGGGGGGGHHHHGGHHHHHHHHHGGGGGHHHHHHHHHHHHHHGHHGGGGGHHGEGGGGFGHHHHGHHHHHHHHHHHHHHHHHHHHHHHHHGGGGGHHGHHHHHHHHHHHHHGD>BGGGHGGGGGGGHHHHHHHHG
@M02034:409:000000000-BFKT7:1:1112:9116:19844 1:N:0:31
AAAGTCGAGGTGCCTAAAGTGGCAACCCAGACTAATAATACTGTTGGTGGTGTAGAGCTTCCTGTAGCCGCATGGCGTTCGTACTTAAATATGGAACTAACCATTCCAATTTTCGCTGTCTCTTATACACATCTCCGAGCCCACGAGACC
+
BBBBBFAABBBBGGGGGGGGGGGHHHHGGHHGHHHHHHGHFGGHHHHAF2EFGFHFFFGHDG5BF55FGFGEGFHAFEFGGAFHHBGHHHGHHHFHHHHHFHDHHFHFFHHHHGGGGGEFFHGGGHHGGBGHGBGHGGCC?FGGGGGGGF
@M02034:409:000000000-BFKT7:1:1112:17864:19847 1:N:0:31
AAAGTCGAGGTGCCTAAAGTGGCAACCCAGACTATGAAGGGTGTAGAGCTTCCTGTAGCCGCATGGCGTTCGTACTTAAATATGGAACTAACCATTCCAATTTTCGCTGTCTCTTATACACATCTCCGAGCCCACGAGACCTCTCTACAT
+
CCCCCFCCCCBBGGGGGGGGGGGHGHHGGHHGHHHHHHHHGHGGGHHHHHHHHHHHHHHHGGGGEHHGEGGGGFHHHHHHHHHHHGGHHHHHHHHHHHHHHHHHHGGGGGGHHHHHHHHHHHHHHHHGGFGGGHFFDGGGFHHHHHHHHF
@M02034:409:000000000-BFKT7:1:1112:3517:19854 1:N:0:31
ACAGTCGAGGTGCCTAAAGTGGCAACCCAGACTCAGAATCAGGTTGGTGGTGTAGCGCTTCCTGTAGCCGCATGGCGTTCGTACTTCAATCTGGAACTCACCATTCCAATTTTCGCTGTCTCTTATACACATCTCCGAGCCCACGAGAC
+
>3>3>D>>>D>ABFGGGGGGA4BBFGHEFHHGHHHH3G555B3GFBEFFAFBGHH50EFGGHHGHG5FGGEEEGHHGEGGGGHHHH4FGH3GHHGFHH3BGHHBFFHFGHHHHHGGGGGHHHHHGFHHFHHHHHHFGGGGCGHGGG?GG
@M02034:409:000000000-BFKT7:1:1112:19836:19865 1:N:0:31
AAAGTCGAGGTGCCTAAAGTGGCAACCCAGACTCTTACTAGTGTTGGTGGTGTAGAGCTTCCTGTAGCCGCATGGCGTTCGTACTTAAATATGGAACTAACCATTCCAATTTTCGCTGTCTCTTATACACATCTCCGAGCCCACGAGACC
+
CCCCCFCBBCAAGGGGGGGGGGGHHHHGGHHGGHHHHHHHHHHHHHHEGGEFGFHGHHHHHHHGHHHHHGGGGGHHGEEGGFGHHHHHHHHHHHHHHHHHHHGHHHGGHHHHHHGGGGFGHGHHHHHFHHHHHHHHGGGGGGHGGGGGGF
@M02034:409:000000000-BFKT7:1:1112:27362:19866 1:N:0:31
AAAGTCGAGGTGCCTAAAGTGGCAACCCAGACTTGTAATGTTGTTGGTGGTGTAGAGCTTCCTGTAGCCGCATGGCGTTCGTACTTAAATATGGAACTAACCATTCCAATTTTCGCTGTCTCTTATACACATCTCCGAGCCCACGAGACC
+
CCCCCFBCCBBCGGGGGGGGGGGHHHHGGGHGGFF55DFHDFGHHHEEGGFEHHHHHHHHHHHHHHHHHGGGGGHHGGEGGGGHHHHG@GHHGHHGGHHGHHHHHHHHHHHHHHGGGCEHHHHHFHHH4GDBFGGGGG?CFGHGGGGGGE
@M02034:409:000000000-BFKT7:1:1112:8392:19885 1:N:0:31
AAAGTCGAGGTGCCTAAAGTGGCAACCCAGCGGGTTGGTGGTGTAAGTCTTCCTGTAGCCGCATGGCGTTCGTACTTAAATATGGAACTAACCATTCCAATTTTCGCTGTCTCTTATACACATCTCCGAGCCCACGAGACCTCTCTACAT
+
BBCCAFCCCCBCGGGGGGGGGGFHHHHGGHGGGGEFGGEFGGGHGGH5DGHHHHHGHHHHEEEFGHHGEGGGFFHGHHGGHHHHHHEGHHHHHHGHHHHHHHHHHGGGGGHHHHGGHHHFHFHGHHHGCDGGGGGCCCGG.FGGHHHHHG
@M02034:409:000000000-BFKT7:1:1112:9319:19891 1:N:0:31
AAAGTCGAGGTGCCTAAAGTGGCAACCCAGACT
+
BBBBBFBA>DAAFFGGGGGGGGFHHHHGGHD2F
@M02034:409:000000000-BFKT7:1:1112:21038:19894 1:N:0:31
AAAGTCGAGGTGCCTAAAGTGGCAACCCAGACTAAGGCGGAGGTTGGTGGTGTAGAGCTTCCTGTAGCCGCATGGCGTTCGTACTTAAATATGGAACTAACCATTCCAATTTTCGCTGTCTCTTATACACATCTCCGAGCCCACGAGACC
+
CCCCBFCCCBBAGGGGGGGGGGGFHHHGGHHGHHHHHHGGEEGFHHGFFGEFGFHHHHHHHHHHHHHHHGGGGGHHGGGGGEGGHHGGHHFHHHGHHHFHHEHGHHGHHHHHHHGGGGGEFGGHFHDGGHFFFHDFECGGGGHGGGGDDG
@M02034:409:000000000-BFKT7:1:1112:10021:19900 1:N:0:31
AAAGTCGAGGTGCCTAAAGTTGCAACCCAGACTAATGTTCAGGTTGGTGGTGTAGAGCTTCCTGTAGCCGCATGGCGTTCGTACTTAAATATGGAACTAACCATTCCAATTTTCGCTGTCTCTTATACACATCTCCGAGCCCACGAGACC
+
CCCCCFCCCCABGGGGGGGGGGHHHHHGGHHGHHHHHHHHHHHGGHGGGGEFGHHHHHHHHHHHHHHHHGGGGGHHGGGGGGHHHHHHHHHHHHGHHHHHHHGHHHHHHHHHHHGGGGGHHHHHHHHHHHHHHHGHGGGGGGHGGGGGGG
@M02034:409:000000000-BFKT7:1:1112:19640:19907 1:N:0:31
AAAGTCGAGGTGCCTAAAGTGGCAACCCAGACTGGGAATAATGTTGGTGGTGTAGAGCTTCCTGTAGCCGCATGGCGTTCGTACTTAAATATGGAACTAACCATTCCAATTTTCGCTGTCTCTTATACACATCTCCGAGCCCACGAGACC
+
A@ABADBBCBBCGGGGGGGFFGGHHHHGGHHGHHHHHGHHGGHFFFGEEGEFGHHHHGHHHHHHHHHHHGGGGGHHGGGGGGHHHHHHHHGGGGHFFHGHGHGGHHGHFHHHHGGGGGGGHFHHHHGHFHFHHHHHG?FGGGHGCFGGF?
@M02034:409:000000000-BFKT7:1:1112:28326:19908 1:N:0:31
AAAGTCGAGGTGCCTAAAGTGGCAACCCAGACTGGGCATGGGGTTGCG
+
BBBBBFABBBAAGGGGGGGGGGGHHHHGGHHGH32B22FG2EEG2A1A
@M02034:409:000000000-BFKT7:1:1112:26889:19909 1:N:0:31
AAAGTCGAGGTGCCTAAAGTGGCAACCCAGACTGGTAAGAATGTTGGTGGTGTAGAGCTTCCTGTAGCCGCATGGCGTTCGTACTTAAATATGGAACTAACCATTCCAATTTTCGCTGTCTCTTATACACATCTCCGAGCCCACGAGACC
+
BBBBBFBA>AAA4BFGGGGGGGGHHHHGGHFGHGFH5FBGHHFHHHHGGFEFGHHGFHHHHHHHHGFHHGGGGGHHGFGGGGHHHH@GHH4FHHHGHHGGHGHHHHGHHHHHHHGGGGGHHHHHHHFHFHGHHHHHGFCGGGHGGGGGGC
@M02034:409:000000000-BFKT7:1:1112:4668:19911 1:N:0:31
AAAGTCGAGGTGCCTAAAGTGGCAACCCAGATTGTTGGTGGTGTATGTCTTCCTGTAGCCGCATGGCGTTCGTACTTAAATATGGAACTAACCATTCCAATTTTCGCTGTCTCTTATACACATCTCCGAGCCCACGAGACCTCTCTACAT
+
A?AB>DAAD>AAGGGGGGGGBGFFGA4BBGHGHHGGGGGFGGF2BDBAEFGDFGHHGGGGEAEEGF1E?EFGFFHFHFBBFDEGBGBBFFEBBBFGBF4@BFGHBE/?EEFHHFHHGHHFHFGFFGHGFGGFGGGCCFGAFHGFHEHHHF
@M02034:409:000000000-BFKT7:1:1112:5418:19913 1:N:0:31
AAAGTCGAGGTGCCTAAAGTGGCAACCCAGACTCATGAGTGGGTTGGTGGTGTAGAGCTTCCTGTAGCCGCATGGCGTTCGTACTTAAATATGGAACTAACCATTCCAATTTTCGCTGTCTCTTATACACATCTCCGAGCCCACGAGAC
+
A?ABADAADDBAGGGGGGGGFGFGHGGFEGHGHF3FBGGA3AFBFFGEFFFGGGHHHHHHEFGDGFGHGGGEEGHHGGGGGGHHFFFBFGHFHHFFGH3BFFGGGGHHHHHHHGGFGGFGHHFHHHHHGGHHGFHHGD@CGEAFGFGGG
@M02034:409:000000000-BFKT7:1:1112:10756:19917 1:N:0:31
AAAGTCGAGGTGCCTAAAGTGGCAACCCAGACTGCT
+
AAAB>DAAD>AAFGGGGGCFBGFGHHHFCABFG335
@M02034:409:000000000-BFKT7:1:1112:17508:19922 1:N:0:31
AAAGTCGAGGTGCCTAAAGTGGCAACCCAGACTCATGATCATGTTGGTGGTGTAGAGCTTCCTGTAGCCGCATGGCGTTCGTACTTAAATATGGAACTAACCATTCCAATTTTCGCTGTCTCTTATACACATCTCCGAGCCCACGAGACC
+
CCCCCFCCCCAAGGGGGGGGGGGHHHHGGHHGHHHHHHHHHHHHHHHFGGEFGHHGHHHHHHHHHHHHHGGGGGHHGFGGGGHHHHHHHHHHHHHHGHHHHHHHHHHHGHHHHHFGGGGFHGHHHHHHHHGHHHHHGGGGGGHGGGCF?F
@M02034:409:000000000-BFKT7:1:1112:19643:19925 1:N:0:31
AAAGTCGAGGTGCCTAAAGTGGCAACCCAGCCTGGTAATGATGTTGG
+
CCCCCFBCCDBBGGGGGGGGGGGHHHHG2F222A23D555A55555B
@M02034:409:000000000-BFKT7:1:1112:10761:19934 1:N:0:31
AAAGTCGAGGTGCCTAAAGTGGCAACCCAGACTGCGGCTCCTGTTGGTGGTGTAGAGCTTCCTGTAGCCGCATGGCGTTCGTACTTAAATATGGAACTAACCATTCCAATTTTCGCTGTCTCTTATACACATCTCCGAGCCCACGAGACC
+
BABBBFBBBDAAFGGGGGGGGGGHHHHGGFHGHHHGGGGGGHHHHHHGFGBFGGHFHGHHHHGGGHHHHGGGGFHEFEGFGFFHHHHGHHHGHHFHGFGGHHHHHHGHHHHHHGGGGGGFHGHHHHHGFHHHHHHHGGGGGGHGFCDD?F
@M02034:409:000000000-BFKT7:1:1112:17886:19940 1:N:0:31
AAAGTCGAGGTGCCTAAAGTGGCAACCCAGACTGCGAGTAAGGTTGGTGGTGTAGAGCTTCCTGTAGCCGCATGGCGTTCGTACTTAAATATGGAACTAACCATTCCAATTTTCGCTGTGTCTTATACACATCTCCGAGCCCACGAGACC
+
AABBAFCBD>AAGGGGGGGGGGGHHHHGGHHGHHHGGGGHBFGDFBEAFGEFAGHGHHHHGHHHHGHHHGEEGFHHEEEFDFFEGHFHHBEFFHDBEGFFFGEGFFFHHGHHHHGGEE<BBFGHGHHFBGDHHHGDE???DFAFGGCGDC
@M02034:409:000000000-BFKT7:1:1112:13508:19949 1:N:0:31
AAAGTCGAGGTGCCTAAAGTGGCAACCCAGACTACTGGGCATGTTGGTGGTGTAGAGCTTCCTGTAGCCGCATGGCGTTCGTACTTAAATATGGAACTAACCATTCCAATTTTCGCTGTCTCTTATACACATCTCCGAGCCCACGAGACC
+
A@BC>FBBCBBCGGGGGGGGGGGHHFGGGHHGHHHHHHHHFFGGGGGEFGFGHFHHHHHHHHHHHGHHGGGEFGHHGGGGGFGHGGGGFFFHHH3EFGBFFGHFGBFFHHHHHDEGGGFHHHHHFHFHFHHHHHFFDCGGGGHGCGGGFF
@M02034:409:000000000-BFKT7:1:1112:12872:19953 1:N:0:31
AAAGTCGAGGTGCCTAAAGTGGCAACCCAGACTCCTACGACTGTTGGTGGTGTAGAGCTTCCTGTAGCCGCATGGCGTTCGTACTTAAATATGGAACTAACCATTCCAATTTTCGCTGTCTCTTATACACATCTCCGAGCCCACGAGACC
+
AA3AAFB>A@>AGFGFGGGDBF244GHGGCHDF3BBDAE?2BEFFAAFADAFAGGHHHHHGHHDEFD5FAEGGGHAE?>FEG?1F4F3@FGGD33FGFHFHHGHFHHGB?GFHHGGFEE3GFGGFHGGDFHEHHFGDGC?BEG/CDGFGF
@M02034:409:000000000-BFKT7:1:1112:21608:19954 1:N:0:31
AAAGTCGAGGTGCCTAAAGTGGCAACCCAGATTGATGGTCCTGTAGCGCTTCCTGTAGCCGCATGGCGTTCGTACTTAAATATGGAACTAACCATTCCAATTTTCGCTGTCTCTTATACACATCTCCGAGCCCACGAGACCT
+
BCCCCFCCCCCCGGGGGGGGGGGHHHHGGHA3D33DGHH53BFGH5A2EGGGHHHHHHHHGGGGGHHGEGGGGHHGHHHGHHHHHEGHHHHHHHHHHHHGGHHHHGGGGGHHHHHHHHHHHHHHHHHGCFGGGHGGGGGGCB
@M02034:409:000000000-BFKT7:1:1112:17879:19959 1:N:0:31
AAAGTCGAGGTGCCTAAAGTGGCAACCCAGACTGCTGGTGGTGTTGAGCTTGTAGTGGTTCCTTTAC
+
B@BBBFBBBBAAFGGGGGGGGGGHHHHGGHG2G3F53BF22ABG2A533DF3A5DA315A5BA5555
@M02034:409:000000000-BFKT7:1:1112:10739:19970 1:N:0:31
AAAGTCGAGGTGCCTAAAGTGGCAACCCAGCCGCTGGGTGGTGTAGAGCTTCCTGTAGCCGCATGGCGTTCGTACTTAAATATGGAACTAACCATTCCAATTTTCGCTGTCTCTTATACACATCTCCGAGCCCACGAGACCTCTCTACAT
+
A1AAAFAA@D>AGGGGGGGF11FG1GHGGHCGGCEEGGBE/AFGFGG1EGFHHHHGFGGF/E/EBBGEBEFEG>FGHGHHHFHHH1FGHFGHHBGGGF2FGFFEFCGCE?EGFHHGHFG2FFFGHDHC/BC<FHGCGGG?FGHHHHHHEF
@M02034:409:000000000-BFKT7:1:1112:3950:19987 1:N:0:31
AAAGTCGAGGTGCCTAAAGTGGCAACCCAGACTAAGGATAGTGTTGGTGGTGTAGAGCTTCCTGTAGCCGCATGGCGTTCGTACTTAAATATGGAACTAACCATTCCAATTTTCGCTGTCTCTTATACACATCTCCGAGCCCACGAGACC
+
AAAAAFAA1A>ACGGGGGGGF1F0GHHEGGBFGHHHHGGH1DGHH/FEAAEBFGH2BGHHHHHDFG2FGEAEEGHHGEGGGGHHGHBGHH2FGHGFHH@FHHHHHHHHHGHHHHGGGGEEHGHHGHFFGHGHGFGHG//CCGHGGCCGGF
@M02034:409:000000000-BFKT7:1:1112:8790:19991 1:N:0:31
AAAGTCGAGGTGCCTAAAGTGGCAACCCAGCATGTTGGTGGTGTAGAGCTTCCTGTAGCCGCATGGCGTTCGTACTTAAATATGGAACTAACCATTCCAATTTTCGCTGTCTCTAACACATCTCCTAGCCCACGAGACCTCTCTACATCT
+
ABABAFBABDABGGGGGCGGGGGFHHHGGHHEHF55FGGAAFGHDGDFGHHFEHHGFE53AEAE1A1ABEFGGFEGHF33BDBFGBGGG3GFA@FGHBGHFEFHB>E/?EDH44EG3CG/GGH3G3B?FF2CFC/BDFCCHD2@>222@?
@M02034:409:000000000-BFKT7:1:1112:11576:19994 1:N:0:31
AAAGTCGAGGTGCCTAAAGTGGCAACCCAGACTAAGGGTGGTGTAGAGCTTCCTGTAGCCGCATGGCGTTCGTACTTAAATATGGAACTAACCATTCCAATTTTCGCTGTCTCTTATACACATCTCCGAGCCCACGAGACCTCTCTACAT
+
A?AAAF@ADB>ABFGGGGGGFGFHHHHGGFGGHHHGHHBAEEFGHGHHEHHHGHHHBFHHGGCEEBGEEGGGG??GGHHHG4FGG3@BGG3FHFFHHHBFHHEHHGGGGGGHHHHHHHHFHEHHHHFGCGGGGHGGGGGGFHHHHHHHHG
@M02034:409:000000000-BFKT7:1:1112:19665:19994 1:N:0:31
AAAGTCGAGGTGCCTAAAGTGGCAACCCAGACTAGTCCGGCGGTTGGTGGTGT
+
A?AAAF1>>A>AFGGGBFD3A1BB1FHCGGHGGFHHHHFEEA/EEAEGF?//>
@M02034:409:000000000-BFKT7:1:1112:12102:19995 1:N:0:31
AAAGTCGAGGTGCCTAAAGTGGCAACCCAGACTAATAAGAATGTTGGTGGTGTAGAGCTTCCTGTAGCCGCATGGCGTTCGTACTTAAATATGGAACTAACCATTCCAATTTTCGCTGTCTCTTATACACATCTCCGAGCCCACGAGACC
+
CCCCCFCCCCABGGGGGGGGGGGHHHHGGHHGHHHHHHHHHGHGHHHFFGEFGHHHHHHGHHHHHHHHHGGGGGHHGGGGGGGHHGHHHHHHHHHHHHGHHHHHFHGHHHHHHHGGGGGGHHHHGHHHFHHHHHHHGGGGGGHGG?DGGF
@M02034:409:000000000-BFKT7:1:1112:6792:19999 1:N:0:31
AAAGTCGAGGTGCCTAAAGTGGCAACCCAGACTGTTACGGGTAGGGAGCTTCCTGTAGCCGCATGGCGTTCGTACTTAAATATGGAACTACCCATTCCAATTTTCGCTGTCTCTTATACACATCTCCGAGCCCACGAGACCTCTCTACAT
+
BABBBFBBDD>>FGGFGGGGFGGHHHHGFHHGHHHH5GFEGEEFFFG?EHHHHHHHBGHHGG0EEFGE>FFEE2FHHHHHH4GHFBBFHG3FGHGHGH4GGHBGHGGGGGHHHHHHHHHFHFHGHHHG?CDGFGEDGGGAFHHHGHHHHH
@M02034:409:000000000-BFKT7:1:1112:8800:20007 1:N:0:31
ACAGTCGAGGTGCCTAAAGTGGCAACCCAGCATGTTGGTGGTGTAGAGCTTCCTGTCGCCGCATGGCGTTCGTCC
+
>1>A>1>>>>>>BBGDGGGG1BBBBBGAFGFGHHHHHHBA/B/BF1F1DBCGHGHH1/AE/E/BB0BEEE>EE/B
@M02034:409:000000000-BFKT7:1:1112:19494:20012 1:N:0:31
AAAGTCGAGGTGCCTAAAGTGGCAACCCAGACTAAGTCTAAGGTTGGTGGTGTAGAGCTTCCTGTAGCCGCATGGCGTTCGTACTTAAATATGGAACTAACCATTCCAATTTTCGCTGTCTCTTATACACATCTCCGAGCCCACGAGACC
+
BBBBBFBBBBAAGGGGGGGGGGGHHHHGGHHGHHHHGHHHHHHHHHGGGGEFGHHHHHHHHHHHHHHHHGGGGGHHGFGGGGHHHHHHHHHHHHHHGHHHHHHHHHHHHHHHHGGGGGGHHHHHHHHHHHGHHGHHGGGGGGHGGGGGGG
@M02034:409:000000000-BFKT7:1:1112:14926:20012 1:N:0:31
AAAGTCGAGGTGCCTAAAGTGGCAACCCAGTTTATTGGTGGTGTAGAGCTTCCTGTAGCCGCATGGCGTTCGTACTTAAATATGGAACTAACCATTCCAATTTTCGCTGTCTCTTATACACATCTCCGAGCCCACGAGACCTCTCTACAT
+
BBBBBFBBBBAAFGGGGGGGGGGHHHHGGH3DBEGHHHGGGGGHH5AGHHHHHHHHHFHHGG0EEFHGFGGGEBGHHHHHFFHHH@GFHHHHHHHHHHFHHHHHHGGGGGHHHHHBHHHHHHHHHHHG@DGCGHGG?BFG/22FGB11FF
@M02034:409:000000000-BFKT7:1:1112:18619:20013 1:N:0:31
AAAGTCGAGGTGCCTAAAGTGGCAACCCAGACTCAGAATGGTGTTGGTGGTGCAGA
+
AAAA>DBABBB4GGGGGGGGFGGHHHHGGHHCH3A335D53DGBAFGA22B133D5
@M02034:409:000000000-BFKT7:1:1112:8941:20014 1:N:0:31
AAAGTCGAGGTGCCTAAAGTGGCAACCCAGATTGTTGGTGGTGTAGCGCTTCCTGTAGCCGCATGGCGTTCGTACTTAAATATGGAACTAACCATTCCAATTTTCGCTGTCTCTTATACACATCTCCGAGCCCACGAGACCTCTCTACAT
+
AABCADBADAABGGGGGGGGFGGGHFGFFGHGHHHHHHGFGGBAA5D2EFGGHHHHHHGGGGFEEHCFFGFFFFHGHBFBGFHHFGDFG3@FGGHHHHFBGHGHGGFGGGFHEHHBGDGBFFGHHGGF@DGFGEGGB@?ECBFGF11DGH
@M02034:409:000000000-BFKT7:1:1112:9312:20016 1:N:0:31
AAAGTCGAGTGCCTAAAGTGGCAACCCAGACTACTAATAAGGTTGGTGGTGTAGAGCTTCCTGTAGCCGCATGGCGTTCGTACTTAAATATGGAACTACCCATTCCAATTTTCGCTGTCTCTTATACACATCTCCGAGCCCACGAGACCT
+
AAAAAB>>AFAFFGGGGGGG4FHHGHGFHHGHHHHHAFFHGGHGH2BEEAAFGHFGHHHHHHHFG5GHGGCGGHFE>>FFE?FGF43BGGHHG3BEGF3BGHGFGHHHHHHHGGEGGEHHHHHHHHGFHFHHHHHDGGGGGHGGGCGGEF
@M02034:409:000000000-BFKT7:1:1112:2587:20018 1:N:0:31
AAAGTCGAGGTGCCTAACGTGGCAACCCAGGTTGTTGGTGGTGTAATGCTTCCTGTAGCCGCATGGCGTTCGTACTTAAATATGGAACTAACCATACCAATTTTCGCTGTCTTTTATACCCATTTCC
+
A>AAAD1>>1>AF1GA11ABFFEHHFEA0A0B1BAFA/EFCEFB1F2D1FGD1ABBABDAA//EAF0>?/B>EB?FG21B222B@BD1@1BB0BBBB01>B1BF2>?EEE1B22B2B22B1B<1B2B
@M02034:409:000000000-BFKT7:1:1112:12764:20021 1:N:0:31
AAAGTCGAGGTGCCTAAAGTGGCAACCCAGGCTGTTCTGGGTGTAGAGCTTCCTGTAGCCGCATGGCGTTCGTACTTAAATATGGAACTAACCATTCCAATTTTCGCTGTCTCTTATACACATCTCCGAGCCCACGAGACCTCTCTACAT
+
CCCCCFCCCCACGGGGGGGGGGGHHHHGGHAGHHHHHHHHHHGGHHHFHHHGHHHHHHHHGGGGGHHGEEGGFFGGHFHHHHHHHHHHHFHHHHHHHHHGHGGHHGGGGGHHHHHHHHHGHHHHHGHGGGGGGHGGGGGGGHHHHHGGH?
@M02034:409:000000000-BFKT7:1:1112:9717:20023 1:N:0:31
AAAGTCGAGGTGCCTAAAGTGGCAACCCAGACTAATAATGGTGTAGAGCTTCCTGTAGCCGCATGGCGTTCGTACTTAAATATGGAACTAACCATTCCAATTTTCGCTGTCTCTTATACACATCTCCGAGCCCACGAGACCTCTCTACAT
+
CBCCCFBCBCABGGGGGGGGGGGHHHHGGHHGHGHHFHFHHHHHHHHHHHHHHHHHHHHHFG0EGHHGEGGGF?FHHHHHH4GHHEGHHHFHHHGHHHHHHHHHHGGGGGHHHHHHHHHHHHHHHHHGEEGGGHGGGGGGGHGHHHHHHH
@M02034:409:000000000-BFKT7:1:1112:5173:20028 1:N:0:31
AAAGTCGAGGTGCCTAAAGTGGCAACCCAGACTGTTCATGGTGTAGAGCTTCCTGTAGCCGCATGGCGTTCGTACTTAAATATGGAACTAACCATTCCAATTTTCGCTGTCTCTTATACACATCTCCGAGCCCACGAGACCTCTCTACAT
+
BBBBBFBBBBAAFGGGGGGGGGGHHHHGGHHGHHHHG5FFFGHHHHH5GHHHHHHHFHHHGG?EEHHGEGGGGGHHHGHHHGHHHGFHHHGHHHHHHGHHHHHHHGGGGGHHHHHHHHHGHHHHHHGFCEGGGHGGGGGFFBF2FGHGGG
@M02034:409:000000000-BFKT7:1:1112:15245:20031 1:N:0:31
AAAGTCGAGGTGCCTAAAGTGGCAACCCAGACTGTTGGTGGTACGCGGCTTCCTGTAGCCGCATGGCGTTCGTACTTAAATATGGAACTAACCATTCCAATTTTCGCTGTCTCTTATACACATCTCCGAGCCCACGAGACCTCTCTACAT
+
BBBBBFBBBBAAFGGGGGGGGGGGHHHGGHHGHHHHHHAFGGHHGGGGGGGHHHHHHHHHGGEGEHHGEEGGFFGHHHHHHGHHHFHHHHHHHHHHHHHHHHHEHGGGGGHHHHHHHHHHHGHHHHHG/BFCGFGGGGGGFHHHHHHHHF
@M02034:409:000000000-BFKT7:1:1112:17266:20034 1:N:0:31
AAAGTCGAGGTGCCTAAAGTGGCAACCCAGACTAATAATCAGGTTGGTGGTGTAGAGCTTCCTGTAGCCGCATGGCGTTCGTACTTAAATATGGAACTAACCATTCCAATTTTCGCTGTCTCTTATACACATCTCCGAGCCCACGAGACC
+
BBCCBFCBCCBCGGGGGGGGGGGHHHHGGHHGHHHHHHHHHHHGHGEEFGFGHHHHHHHHHHHHHHHHHGGCFGHHGGGGGGHHHHHHGHHHHHHGHHGGHHHHFHHHHGHHHHGGGGGHHHHHHHHHEHHHHHFHFGGGGGHGCFGGGG
@M02034:409:000000000-BFKT7:1:1112:11904:20045 1:N:0:31
AAAGTCGAGGTGCCTAAAGTGGCAACCCAGACTGGGGGTGGGGTAGAGCTTCCTGTAGCCGCATGGCGTTCGTACTTAAATATGGAACTAACCATTCCAATTTTCGCTGTCTCTTATACACATCTCCGAGCCCACGAGACCTCTCTACAT
+
BBBCCFCCBBAAGGGGGGGGGGGHHHHGGHGGHHHHGGEEGGGGGGHHHHHHHHHHHHHHGGGGEGFGEGGGEGFHHHFHHHHHHHHHHHBHHFGHHHHHHHHHHGGGGGHHHHGHHHHHHHHHHHHGDFGGGHGDCGGGGHHHHGGHHG
@M02034:409:000000000-BFKT7:1:1112:8744:20045 1:N:0:31
AAAGTCGAGGTGCCTAAAGTGGCAACCCAGACTAATAATCATGTTGGTGGTGTAGCGCTTCCTGTAGCCGCATGGCGTTCGTACTTAAATCTGGAACTCACCATTCCAATTTTCGCTGTCTCTTATACACATCTCCGAGCCCACGAGACC
+
A3ABBFAA3AAACGGGGGGGFDF4FGHGGHHGHHHH5GFGFF5FFFEGA2EBBFH500BFAHHHHF5FHGGEGGHAGGGGGGHAFGGHHH4FGFFFGH3EFH3FHFFFFHHHHHEEGFFEHFHHHGHFGGHHHHGHGGGGGGHGGGDGGG
@M02034:409:000000000-BFKT7:1:1112:11691:20046 1:N:0:31
AAAGTCGAGGTGCCTAAAGTGGCAACCCAGAGGGTTGGGGGTGTAGAGGGTCCTGTGGCCGCATGGGG
+
BBCCAFAACCCCGGGGGFGGGGGHHHHGGHD22FEFAC?AEEFF3FA521B??FG53B1B>E/BE11>
@M02034:409:000000000-BFKT7:1:1112:23117:20065 1:N:0:31
AAAGTCGAGGTGCCTAAAGTGGCAACCCAGACTGGTAAGAATGTTGGTGGTGTAGAGCTTCCTGTAGCCGCATGGCGTTCGTACTTAAATATGGAACTAACCATTCCAATTTTCGCTGTCTCTTATACACATCTCCGAGCCCACGAGGCC
+
>1>1ABA>>A>A1FEGGGGGGDFA1AFEFGBABGGF1EDDGHFGGDGA/A/BFFG2A1FGH1GBAG2DGEAAEFHAEEFCEB0?EGFEHFDBD11BEH1FG0FGFHHFGGFGHGEEEEEHHHGFDGEFGCGHGHHDE@CCCFHGCCG/<?
@M02034:409:000000000-BFKT7:1:1112:9170:20067 1:N:0:31
AAAGTCGAGGTGCCTAAAGTGGCAACCCAGACTAATAATCAGGTTGGTGGTGTAGAGCTTCCTGTAGCCGCATGGCGTTCGTACTTAAATATGGAACTAACCATTCCAATTTTCGCTGTCTCTTATACACATCTCCGAGCCCACGAGACC
+
A3AABFBADD>AFGGGGGGGCDFHGHHGGHHGHHHHCGGHHHFHFEEEFDABFFHGDGHHHHHFHHFHHGGGGGHHGEEGGFHHHHHFHHFGHGFHHH3GHHHHGHHFGHHHHHGGGGEHHHGHFHHGHGHHHHHHGGGGGGHGGGGGGF
@M02034:409:000000000-BFKT7:1:1112:17668:20069 1:N:0:31
AAAGTCGAGGTGCCTAAAGTGGCAACCCAGACTATTAATAATGTTGGTGGTGTAGAGCTTCCTGTAGCCGCATGGCGTTCGTACTTAAATATGGAACTAACCATTCCAATTTTCGCTGTCTCTTATACACATCTCCG
+
BCCCCFCCCCCCGGGGGGGGGGGHHHHGGHHGHHGGHGHBGGHHHHHGGGFFHHHHHHHHHHHHHHHHHGGGGGHHGGGGGGHHHHHHHHHHHHHHGHHHHHHHFHHHEGHHHHEEGGFFHGHHHHGHFHHGHBD2C
@M02034:409:000000000-BFKT7:1:1112:13590:20082 1:N:0:31
AAAGTCGAGGTGCCTAAAGTGGCAACCCAGACTGTTTCGGCGGTTGGTGGTGTAGAGCTTCCTGTAGCCGCATGGCGTTCGTACTTAAATATGGAACTAACCATTCCAATTTT
+
CCCCCFCCCCBCGGGGGFGGGGGGHHFGGHHGHHHHHHGGGGGAEEG1BF1B1@BFF5FG5FE3B@BBG?@@EEGFFEGCEA2FFG4FHHGFGH3FGH3B?CFBGDFHHFGHH
@M02034:409:000000000-BFKT7:1:1112:13610:20084 1:N:0:31
AAAGTCGAGGTGCCTAAAGTGGCAACCCAGACTGTTTCGGCTGTTAGGCTTGTAGCA
+
BBCAAFCCCCABGGGGGFGGGGGHHHHGGHAFCHHH552A22AB35A23BBA15BAA
@M02034:409:000000000-BFKT7:1:1112:14570:20087 1:N:0:31
AAAGTCGAGGTGCCTAAAGTGGCAACGACTTTTGATCTTGTTGGTGGTGTAGAGCTTCCTGTAGCCGCATGGCGTTCGTACTTAAATATGGAACTAACCATTCCAATTTTCGCTGTCTCTTATACACATCTCCGAGCCCACGAGACCTCT
+
BABCAFCCCCAAGGGGGGGGGGGHHHGGGGGHHHGHHHHHHHHHAFEEGHGHGFGHHHHHHHHHHHGGCGEHGGEFGGGHHHHHGGHHHHGGFGHHFGHHHHGHGGGHHHEFEGGGHHHHGGHFFFFHHHHFGGCGGGGHFGGGGGFHHH
@M02034:409:000000000-BFKT7:1:1112:17663:20089 1:N:0:31
AAAGTCGAGGTGCCTAAAGTGGCAACCCAGACTATTAATAATGTTGGTGGTGTAGAGCTTCCTGTAGCCGCATGGCGTTCGTACTTAAATATGGAACTAACCATTCCAATTTTCGCTGTCTCTTATACACATCTCCGAGCCCACGAGACC
+
BBCCCFACDBBCGGGGGGGGGGGHHHHGGHHGHHHHHHHGGGGHHHHFGGGFGHHGHHHHHHHHHHHHHGGGGGFGGEFGGGFHHHHFFHHGGHGHGHGHHFFHGHHHFHHHHHGGGGFHFGHHGHDHGGFGGGHHGCGGGGEFGGGGGF
@M02034:409:000000000-BFKT7:1:1112:11604:20090 1:N:0:31
AAAGTCGAGGTGCCTAAAGTGGCAACCCAGACTGCGCAGCATGTTGGTGGTGTAGAGCTTCCTGTAGCCGCATGGCGTTCGTACTTAAATATGGAACTAACCATTCCAATTTTCGCTGTCTCTTATACACATCTCCGAGCCCACGAGACC
+
BBBBBFBBBBBBGGGGGGGGGGGHHHHGGGHFHHHGGGGGHHHHHGHEEGEFGHG55GHHHHGEBGHFHEG?EEHHGFGGGGFHHB4FFH4FGGFFHHFHGHFHHHHHGHHHHHGGGDEFFHHHFHHGFHGHHHHFCCCGCEGFGGGGC<
@M02034:409:000000000-BFKT7:1:1112:10371:20094 1:N:0:31
AAAGTCGAGGTGCCTAAAGTGGCAACCCAGCTGTATGGTGGTGTAGAGCTTCCTGTAGCCGCATGGCGTTCGTACTTAAATATGGAACTAACCATTCCAATTTTCGCTGTCTCTTATACACATCTCCGAGCCCACGAGACCTCTCTACAT
+
CCCCCFCCCCABGGGGGGGGGGGHHHHGGHHHHHHHHHHHGGGHHHHHHHHHHHHHHHHHGGCGGHHGGGGGGFGHHHHHHHHHHFGHHHFHHHHHHHGHHHHHHGGGGGHHHHHHHHHHHHHHHGGGEGGGGHGGGGGGGHHGHHHHHG
@M02034:409:000000000-BFKT7:1:1112:27351:20097 1:N:0:31
AAAGTCGAGGTGCCTAAAGTGGCAACCCAGACTAATGAGGATGTTGGTCTTGTAGAACTTGCTTTGC
+
BAABBFBBBBBBGGGGGGGGFGGHHHHGGFHGH3AD5FF33ABGEBGE5FGEDAG553A55B55D35
@M02034:409:000000000-BFKT7:1:1112:17259:20111 1:N:0:31
AAAGTCGAGGTGCCTAAAGTGGCAACCCAGACTCTTGGTCATGTTGGTGGTGTAGAGCTTCCTGTAGCCGCATGGCGTTCGTACTTAAATATGGAACTAACCATTCCAATTTTCGCTGTCTCTTATCCAC
+
A?ABAFBBBBAAGGGGGGGGGGGHGHHDGDGCG3FBB3BFGHFHHGHEGEEFFFFFFHHHHHHGEGHHHGGGGGHHGEGGGAFHHHGFHHHGHHGGFHGHHHGFHHHFFFHHHHGGGGAGGHGDDG3B4?
@M02034:409:000000000-BFKT7:1:1112:11206:20121 1:N:0:31
AAAGTCGAGGTGCCTAAAGTGGCAACCCAGACTTGTACTAATGTTGGTGGTGTAGAGCTTCCTGTAGCCGCATGGCGTTCGTACTTAAATATGGAACTAACCATTCCAATTTTCGCTGTCTCTTATACACATCTCCGAGCCCACGAGACC
+
AABCCFCCCCBBGGGGGGGGGGGHHHHGGHHGHHHHHHHHHHHHHHGFGGGFHGHHHHHHHHHHHGHHHGGGGGHHGGGGGGHHHHHHHHHHHHEHGHHHGHHHHHHFFGHHHHGGGGGHHHHHGHFHGHHHHGFFGFGGGGHGGGGGGA
@M02034:409:000000000-BFKT7:1:1112:20947:20126 1:N:0:31
AAAGTCGAGGTGCCTAAAGTGGCAACCCAGACTCCGAGTAGTGTTGGTGGTGTAGAGCTTCCTGTAGCCGCATGGCGTTCGTACTTAAATATGGAACTAACCATTCCAATTTTCGCTGTCTCTTATACACATCTCCGAGCCCACGAGACC
+
CCCCCFCCCCABGGGGGGGGGGGHHHHGGHHGHHHGGGFHHHHHHHGEGGGFGHHGHHHHHHHHHHHHHGGGGGHHGGGGGGHHHHHHHHHHHGHHHGHGHHGHHHGHBGHHHHGGGGGGHHHHGHHHHHHHHHHGGGGGGGHGGGGGGG
@M02034:409:000000000-BFKT7:1:1112:23447:20131 1:N:0:31
AAAGTCGAGGTGCCTAAAGTGGCAACCCAGACTGTTAGTGGTATTGAGCTTCCTGTAGCCGCATGGCGTTCGTACTTAAATATGGAACTAACCATTCCAATTTTCGCTGTCTCTTATACACATCTCCGAGCCCACGAGACCTCTCTACAT
+
AABBAFBAD>A4BGGGABFEAGFGHGHFGHHGHGGGHHHEHG5FGFABGHHHHHHGHFAGEEGGFHFEFGFGGFGGHGG5F@GHGFGHHFGHHFGHGF4@FGGHHGGGGGFHFHGFGHHFGGFGGHFE>EDGGHGGG?CFFGFFHHHFHH
@M02034:409:000000000-BFKT7:1:1112:27045:20137 1:N:0:31
AAAGTCGAGGTGCCTAAAGTGGCAACCCAGACTCAGGGTGATGTTGGTGGTGTAGAGCTTCCTGTAGCCGCATGGCGTTCGTACTTAAATATGGAACTAACCATTCCAATTTTCGCTGTCTCTTATACACATCTCCGAGCCCACGAGACC
+
AAACAFAABDABGGGGGGGGFGGHHGHGGHHGHHHH3FB2A5DDGHHBFFEGGHHHHHHHHHHGHHHHHGGGGGHFGEGGGGGHHHHHHHHHHG3EFGHGHHEHHGFHHHHHHHGGGGGHHGHHGHHHGHHHBGGFGGGGGGGGGGGDAF
@M02034:409:000000000-BFKT7:1:1112:5961:20140 1:N:0:31
AAAGTCGAGGTGCCTAAAGTGGCAACCCAGACTAATTCGTCTGTTGGTGGTGTAGAGCTTCCTGTAGCCGCATGGCGTTCGTACTTAAATCTGGAACTCACCATTCCAATTTTCGCTGTCTCTTATACACATCTCCGAGCCCACGAGACC
+
A?AAAFAA>>>>BFGGGGGG1BFFGGGEFH0ABEFHFGFGEH/GEAEEG/EBBDHADFGGFHHHGF2BFEE@EGHCEEEGFEFH/F2FGH2BFHBCGG1BBC>1BEHBGHHHHDEEFGEHHHGFBFHDGFDGGFHGGGGGCGEGCCCGGF
@M02034:409:000000000-BFKT7:1:1112:17908:20141 1:N:0:31
AAAGTCGAGGTGCCTAAAGTGGCAACCCAGACTCTGGGTGGTGTAGAGCTTCCTGTAGCCGCATGGCGTTCGTACTTAAATATGGAACTAACCATTCCAATTTTCGCTGTCTCTTATACACATCTCCGAGCCCACGAGACCTCTCTACAT
+
BCBCCFCBCCABGGGGGGGGGGGGHHHGGHHGHHHHHHGFGGGHGHHHFHHHHHHHGHHGGGEGGHHGFGGGF2GHHHHHHHHHHFHGHHHHHHHHHHHHHHHHHGGGGGHHHHHHHHHHHGGFHHHGGGGGGHGGGFDGEHHHHFHHFF
@M02034:409:000000000-BFKT7:1:1112:23435:20145 1:N:0:31
AAAGTCGAGGTGCCTAAAGTGGCAACCCAGACTGTTGGTGGTATTGAGCTTCCTGTAGCCGCATGGCGTTCGTACTTAAATCTGGAACTAACCATTCCCATTTTCGCTGTCTCTTATACACATCTCCGAGCCCACGAGACCTCTCTACAT
+
>>AAAFA>1A>AGGGGGGGGF1FGHHHEFHFFHHHH1BEG?E2FDAEGHHHHHHHHBFHGGG?FEFHGEGGGG0FGHDHHH2BGH1BGGH@GG1FGHH1FGHHHHEGGA>>GFGGFGDGEGGHEE1GE/<CGGHGC@/C/FHFHHBDFFG
@M02034:409:000000000-BFKT7:1:1112:14648:20148 1:N:0:31
AAAGTCGAGGTGCCTAAAGTGGCAACCCAGACTAGTCAGCAGGTTGGTGGTGTAGAGCTTCCTGTAGCCGCATGGCGTTCGTACTTAAATATGGAACTAACCATTCCAATTTTCGCTGTCTCTTATACACATCTCCGAGCCCACGAGACC
+
AABBBFBBBBABGGGGGGGGGGGHHGHGGHHGHHHHHHHHHHHHHHGEFGEBAFGGHHGHHHHHHFHHHGGGGGHGGEFGEEFGHHFFGHHHHHGHHEFHHHBGGHGFHHEHHHGGGGGGEFHHHFHHGHFHHHHHGGGGGGGGGGGGGF
@M02034:409:000000000-BFKT7:1:1112:11775:20155 1:N:0:31
AAAGTCGAGGTGCCTAAAGTGGCAACCCAGACTGGGAATCATGTTGGTGGTGTAGAGCTTCCTGTAGCCGCATGGCGTTCGTACTTAAATATGGAACTAACCATTCCAATTTTCGCTGTCTCTTATACACATCTCCGAGCCCACGAGACC
+
AABCAFCCCCCCGGGGGGGGGGGHHHHGGHHGHHHHHHHHHGHGHHHEFGEFGHHHHHHHHHHHHHHHHGGGGGHHGFGGGGHHHHHHHHHHHHGFHHGHHHHHHHHHHHGHHHGGGGGHHGHHHHHHGFFHHHHHGFGGGGHGGGGGGG
@M02034:409:000000000-BFKT7:1:1112:2838:20156 1:N:0:31
AAAGTCGAGGTGCCTAAAGTGGCAACCCAGACTGATAGTAGGGTTGGGGTTGTAGAGCTTCCTGTAGCCGCATGGCGTTCGTACTTAAATATGGAACTAACCATTCCAATTTTCGCTGTCTCTTATACACATCTCCGAGCCCACGAGACC
+
BBBBBFBBAAAAGGGGGGGGGGGHHHHGGHHGHHHHFGGAD3FGH2A2A1AAEFHB55BG5B5GG55DFEGEEEHCFGGGG1FEGDBFGHHHGHFDGHFHFHBGG4FFHHHHHGGGGGGFHHHHHHHHFHFEGGFFD?CGFGHGGGCGGC
@M02034:409:000000000-BFKT7:1:1112:13920:20160 1:N:0:31
AAAGTCGAGGTGCCTAAAGTGGCAACCCAGACTACGAGTCATGTTGGTGGTGTAGAGCTTCCTGTAGCCGCATGGCGTTCGTACTTAAATATGGAACTAACCATTCCAATTTTCGCTGTCTCTTATACACATCTCCGAGCCCACGAGACC
+
CCCCCFCCCCABGGGGGGGGGGGHHHHGGHHGHHHGGGGHHHHHHHHEFGEFGHHHHHHHHHHHHHHHHGGGGGHHGGGGGEHHHHHHHHHHHHHHGHHHHHHGHHGHHHHHHHGGGGGHHHHHGHHHGFFHHHHHG/DGGGHGGGGGGF
@M02034:409:000000000-BFKT7:1:1112:9823:20160 1:N:0:31
AAAGTCGAGGTGCCTAAAGTGGCAACCCAGACTTGTAGTGATGTTGGGGTTGTAGAACTTCCTGTAGCCGCATGGTGTTCGTACTTAAATATGGAACTAACCTTTCCAATTTTCGCTGTCTCTTATACACATCTCCGAGCCCACGAGACC
+
BBBBBFBB@BABGGGGGGGGGGGHHHGGGHHGGHHH5F53DDGHHHH?22AAEDG553DF5B5BG55DFEG?E>F5BBEGG1BFG4FFHHGHH33FFHHFHH3BF3FFFGHHHGEGGC<FFHHHFHGHFGFHHHHBDCGGBFEFG@FGG<
@M02034:409:000000000-BFKT7:1:1112:19408:20165 1:N:0:31
AAAGTCGAGGTGCCTAAAGTGGCAACCCAGACTTCTCGTAGTGTTGGTGGTGTAGAGCTTCCTGTAGCCGCATGGCGTTCGTACTTAAATATGGAACTAACCATTCCAATTTTCGCTGTCTCTTATACACATCTCCGAGCCCACGAGACC
+
CCCCCFCCCBBBGGGGGGGGGGGHHHHGGHHGHHHHHGGGGGHGHHHEGGEFGHHHHHHHGHHHHHHHHGGGGEHHGGGGGGHHHHHHHHHHHHHHGHHHHHHHHGHGHHHHHHGGGGFHHHHHHGHHHHHHBGHFFC?CGGHGGGGGGE
@M02034:409:000000000-BFKT7:1:1112:11077:20169 1:N:0:31
AAAGTCGAGGTGCCTAAAGTGGCAACCCAGACTTCGAAGAATGTTGGTGGTGTAGAGCTTCCTGTAGCCGCATGGCGTTCGTACTTAAATATGGAACTAACCATTCCAATTTTCGCTGTCTCTTATACACATCTCCGAGCCCACGAGACC
+
ABBABFBADD>ABGGGGGGGGGGHHHHGGHHGHHHGHHGGHHGHGFHGGGEFGHHHHHHHHHHFFHHHHGGGGGHHGEGGGFHHHHEHHHHHHH3FFHGHHHHHHHHGHHHHHHGGGGGHHHHHHHHHGHHHHGHHGGGCFGHGGGGGGF
@M02034:409:000000000-BFKT7:1:1112:6522:20171 1:N:0:31
AAAGTCGAGGTGCCTAAAGTGGCAACCCAGCGGCTGGGTGGTGTAGAGCTTCCTGTAGCCGCATGGCGTTCGTACTTAAATATGGAACTACCCATTCCCATTTTCGCTGTCTCTTATACACATCTCCGAGCCCACGAGACCTCTCTACAT
+
>AABAFA>>A>ABFGGGGGGBBFGGFHAFHH?EEFGGGBECEDGGFH5GHHGHHHHBDGHGG0?B1FEEGFFE2?GHHHHH4BGF33BFF?GH3FGHG3FHGBBGEFGGGHHHHHHHHHHHHHHHHHGCFGGGHGGGGGGFC1<GB1FGG
@M02034:409:000000000-BFKT7:1:1112:19428:20173 1:N:0:31
AAAGTCGAGGTGCCTAAAGTGGCAACCCAGACTAAGCATGGT
+
AAAAAD>ADDBBCGG5FGGGGGFHHHHGGH2FHF333AD325
@M02034:409:000000000-BFKT7:1:1112:19434:20190 1:N:0:31
AAAGTCGAGGTGCCTAAAGTGGCAACCCAGACTAAGAATGAGGTTGGTGGTGTAGAGCTTCCTGTAGCCGCATGGCGTTCGTACTTAAATATGGAACTAACCATTCCAATTTTCGCTGTCTCTTATACACATCTCCGAGCCCACGAGACC
+
CCCCCFCCCCABGGGGGGGGGGGHHHHGGHHGHFHFDGHGD5GHHFEGF1EAFGHF5AGGBGHHHFGFGGGGGGGFFEEGGFGHEGHFFFHGHB3FGHHHFA3GHEFFHHHHHHCFGGAFHHHGEFDFHHHHHHHHGCCFFGHGGFGGGE
@M02034:409:000000000-BFKT7:1:1112:15113:20191 1:N:0:31
AAAGTCGAGGTGCCTAAAGTGGCAACCCAGTATGTTGGTGGTGTACCTCTTCCTGTGGCCGCATGGCGTTCGTACTTAAATATGGAACTAACCATTCCAATTTTTGCTGTCTCTTATACACATCTCCGAGCCCACGAGACCTCTCTACA
+
?AAAADAA@@AAGGGGGGGDGFGFGEEAA2FGGFHFBFAFDFFHFHHHFGHH5FFDGBAF00AAEH1E?EFG1?CFGBBEEFHFHHFHH3B@FGHGHHE4B3GHFEGHHFHFHGHFHFHGGFGGDHHG/B?<FGGCCC?AFHHHGHHGF
@M02034:409:000000000-BFKT7:1:1112:11653:20197 1:N:0:31
AAAGTCGAGGTGCCTAAAGTGGCAACCCAGACTCATCCTACGGTTGGTGGTGTAGAGCTTCCTGTAGCCGCATGGCGTTCGTACTTAATATGGAACTAACCATTCCAATTTTCGCTGTCTCTTATACACATCTCCGAGCCCACGAGACCT
+
C@BCCFBBBCBCGGGGGGGGGGGHHHHGGHGGHHGHHHHGCAEHGGGGG1EFFGG5DFHHFHHHHHFFGGGEEGHFGGGGGEFFHHBGGHHHG3DFGFFEGEGHHFHFGHHHHGGGGGHHHHHFHGFHHGHHHHFDBFGGFHGGCFDGGH
@M02034:409:000000000-BFKT7:1:1112:15314:20199 1:N:0:31
AAAGTCGAGGTGCCTAAAGTGGCAACCCAGACT
+
CCCCCFCCCCABGGGGGGGGGGGHHHHGGHHGH
@M02034:409:000000000-BFKT7:1:1112:10669:20209 1:N:0:31
AAAGTCGAGGTGCCTAAAGTGGCAACCCAGACTAATAAGAAGGTTGGTGGTGTAGAGCTTCCTGTAGCCGCATGGCGTTCGTACTTAAATATGGAACTAACCATTCCAATTTTCGCTGTCTCTTATACACATCTCCGAGCCCACGAGACC
+
B@BBBFBADDAABGGGGGGGGGGGHHHGGHHGHHHHGHHHHHHGGHGGGGABFGHGHHHHHHHFGFHHHGGGGGHHGFGGGFGHHHHHHHHHHHHHGHHHHHFHHHHHHHHHHGGGGGGHHHHHHHHHGHFHHHHHGFGFGGHGGGGGGF
@M02034:409:000000000-BFKT7:1:1112:16218:20211 1:N:0:31
AAAGTCGAGGTGCCTAAAGTGGCAACCCAGACTGGTAATGTTGTTGGTCTTGTAGTGC
+
AAAAAFBAAD>AFGGGGGGGGGGHHHHGGHHA3B2AD5D5BDFH2B2A55DA55D535
@M02034:409:000000000-BFKT7:1:1112:8713:20215 1:N:0:31
AAAGTCGAGGTGCCTAAAGTGGCAACCCAGACTGCTCCTCAGGTTGGTGGTGTAGAGCTTCCTGTAGCCGCATGGCGTTCGTACTTAAATATGGAACTAACCATTCCAATTTTCGCTGTCTCTTATACACATCTCCGAGCCCACGAGACC
+
CCCCCFCADD>AEGGGGGGGGGGHHHHGGHHGHHHHHHHHHHHHHHGEFGFFBGHHHHHHHHHHHGHHHGGGGGHHGFGGGEGHHHHHHHHHHHGHFHHFGHFHHHGHHHHHHGGGGGGHHHHHHHHHEHGHHHHHGGGGGGHGGFGGGF
@M02034:409:000000000-BFKT7:1:1112:5796:20218 1:N:0:31
AAAGTCGAGGTGCCTAAAGTGGCAACCCAGACTTGTGTGCATGTTGGTGGTGTAGAGCTTCCTGTAGCCGCATGGCGTTCGTACTTAAATATGGAACTAACCATTCCAATTTTCGCTGTCTCTTATACACATCTCCGAGCCCACGAGACC
+
BABBBFAA3D>ABGGGGGGGGGDHHHHEGHGFHHHHFFGHHHEGGFHEFGBBFFHGHGHHHGGFHHFHHGEGGGHGGEGCEEFEHF@DGH4FGHFFGHHEEGHGHHHHHHHHHGGGGGEDGFHHGHDDBFFGBGGHGGGGGGHFC@CGGF
@M02034:409:000000000-BFKT7:1:1112:3348:20218 1:N:0:31
AAAGTCGAGGTGCCTAAAGTGGCAACCCAGTCTTATGGTGGTGTAGAGCTTCCTGTAGCCGCATGGCGTTCGTACTTAAATATGGTACTACCCATTCCAATTTTCGCTGTCTCTTATACACATCTCCGAGCCCACGAGACCTCTCTACAT
+
33>>>DA>>>>>4BGGGGGG5BFFFGHBFGFGHHHHHHDA2AAF35A5BBFGFGGH5DFFDGAAB1BAB>1?EB?BGG3GH@BFF44@B44B?DFGHEFFGGBFGEEEEGGHGFHHHHGFGHGFGGEEEG/BF/FBBCDCCCGHFGF1GB
@M02034:409:000000000-BFKT7:1:1112:15748:20225 1:N:0:31
AAAGTCGAGGTGCCTAAAGTGGCAACCCAGACTGGGAATCGGGTTGGTGGTGTAGAGCTTCCTGTAGCCGCATGGCGTTCGTACTTAAATATGGAACTAACCATTCCAATTTTCGCTGTCTCTTATACACATCTCCGAGCCCACGAGACC
+
CACCCFCCCCABGGGGGGGGGGGHHHHGGHHGHHHHHHHHHGGHGGGGGGEFFGHGHHHFHHHHHHHHHGGGGGHHGEGGGEFHHHGHHHHHHHFGHHHHHGHHHHGHHHHHHFEGGGDFHFHHHHHHGFHHHHHHG?GCGGHGGGGGGF
@M02034:409:000000000-BFKT7:1:1112:26605:20233 1:N:0:31
AAAGTCGAGGTGCCTAAAGTGGCAACCCAGACTAAGGGTGGTGTACAGCTTCCTGTAGCCGCATGGCGTTCGTACTTAAATATGGAACTAACCATTCCAATTTTCGCTGTCTCTTATACACATCTCCGAGCCCACGAGACCTCTCTACAT
+
BBBAAFBBADAAGGGGGGGGGGFHHHHGGHHGHGHHCHEE2ECGFGG5BEHFGHHA5DGDEG0EEF1E?EFGG2?FFFB3FFHGH3EG333BFFHHFB4BBGEFB/EEFGFHGGH4FBDFH3BBGEGAFCGCGHGGGFGGGFHGFHHGBF
@M02034:409:000000000-BFKT7:1:1112:12135:20241 1:N:0:31
AAAGTCGAGGTGCCTAAAGTGGCAACCCAGACTAATACGGCGGTTGGTGGTGTAGAGCTTCCTGTAGCCGCATGGCGTTCGTACTTAAATATGGAACTAACCATTCCAATTTTCGCTGTCTCTTATACACATCTCCGAGCCCACGAGACC
+
BBBBBF?ABBABGGGGGGGGGGGHHHHGGHHGHH355A222AEAEFGAFFEFHHHHFHHHHHHHHHHHHGGGGGHGGEGGGGGHHHGHGHGHHHGGHH3?FHHHHGGGHHHHHFGGGFBGHGHHGHHH1GHHHGHGG?/@AGHGGGGGGC
@M02034:409:000000000-BFKT7:1:1112:26250:20242 1:N:0:31
AAAGTCGAGGTGCCTAAAGTGGCAACCCAGACTGGTATTTTGGTTGGTGGTGTAGAGCTTCCTGTAGCCGCATGGCGTTCGTACTTAAATATGGAACTAACCATTCCAATTTTCGCTGTCTCTTATACACATCTCCGAGCCCACGAGACC
+
BBBBBFBABDBBGGGGGFGGGGGHGHHGGHHGH3E555DB5DEAFG?EFEEFHFGGHHEHHHGHHHHHHGGGGGHHGGGGGGHHHHHHGGHHHBBGFHGHHHGHHHHGHHHHHHGGGEEEBHHHBGGD3FHHHHFGG?CDGGHG@CCGGF
@M02034:409:000000000-BFKT7:1:1112:9615:20251 1:N:0:31
AAAGTCGAGGTGCCTAAAGTGGCAACCCAGACTGATGGGGGTGTAGAGCTTCCTGTAGCCGCATGGCGTTCGTACTTAAATATGGAACTAACCATTCCAATTTTCGCTGTCTCTTATACACATCTCCGAGCCCACGAGACCTCTCTACAT
+
B@BBBFBBB@AABFF5BBDGGGGHHHHGGHGGHGGHHHGFGEEEFFFGHHHHHHFGEGGHEGEEFHGEEEFGEBGGHHHGGDHHH@FGHHGHCGHGBGHHGHHHHGEEGGHHFHHFHHHGGBGHFHGG?CFGFHFGGGFA<FGHHHHHD<
@M02034:409:000000000-BFKT7:1:1112:10978:20255 1:N:0:31
AAAGTCGAGGTGCCTAAAGTGGCAACCCAGACTAATAAGAATGTTGGTGGTGTAGAGCTTCCTGTAGCCGCATGGCGTTCGTACTTAAATATGGAACTAACCATTCCAATTTTCGCTGTCTCTTATACACATCTCCGAGCCCACGAGACC
+
BABBAFBBDBAAGGGGGGGGGGGHHHHGGHHGHHHHHHHHHHHHHHHEFGFFGGHHHHHHGHHHFFHHGEGGGGHGGFGGGFHGHHHGHHGHHHFGFHHHHHGHHFFHHHHHGHGCGGFFHGHHGHHHFFBGHFGHB/DDDGHGGGGGGF
@M02034:409:000000000-BFKT7:1:1112:18737:20263 1:N:0:31
AAAGTCGAGGTGCCTAAAGTGGCAACCCAGACTGAGAATCGGGTTGGTGGTGTAGAGCTTCCTGTAGCCGCATGGCGTTCGTACTTAAATATGGAACTAACCATTCCAATTTTCGCTGTCTCTTATACACATCTCCGAGCCCACGAGACC
+
BBBBBFABBDAAEGGFGGFFGFGHHHGGGHHGHHHHHHHHHGGHGGGGGGEBBFHDGHHHHHHHHGHHHGGGGGHHFEGGGFBGHHHHHHHHHHFHFHHHHHHHHHHGGHHHHHGGGGGGGHHHHHHHGHHHEHGHGGGCGGHGGGGGGC
@M02034:409:000000000-BFKT7:1:1112:26662:20263 1:N:0:31
AAAGTCGAGGTGCCTAAAGTGGCAACCCAGACTAGTTCTATGGTTGGTGGTGTAGAGCTTCCTGTAGCCGCATGGCGTTCGTACTTAAATATGGAACTAACCATTCCAATTTTCGCTGTCTCTTATACACATCTCCGAGCCCACGAGACC
+
BAABBFBADB2AGGGGGGGFGFFHFHHGGHFGHHH5GHHHGGHGGGGFFEEFGHHHHHGHGHHGGHHHHGGGGGGGEEGGFFGGHHGGHHHHHHFDFFFHHHGHHHHFHHGHHHGEGGFGHFFHHHHFEGHHHHBFGCG?GFHFGGGGFC
@M02034:409:000000000-BFKT7:1:1112:12701:20264 1:N:0:31
AAAGTCGAGGTGCCTAAAGTGGCAACCCAGACTACTGGTGGTGTACATCTTCCTGTAGCCGCATGGCGTTCGTACTTAAATATGGAACTAACCATTCCAATTTTCGCTGTCTCTTATACACATCTCCGAGCCCACGAGACCTCTCTACAT
+
CCCCCFCCBCABGGGGGGGGGGGHHHHGGHHGHHHHHHGHGEGHHGHHGHHHGHHHGHHHGGFGGGHGEEGGG2FGHHGHHGGHH3GFHGHHHHHHHFGHHHGHHGGGGGHHHHHHHHHHHHHHHHHG?CCGGHGG?DGGGHHHGHHHHG
@M02034:409:000000000-BFKT7:1:1112:8445:20264 1:N:0:31
AAAGTCGAGGTGCCTAAAGTGGCAACCCAGACTTCGCATGCGGTTGGTGGTGTAGAGCTTCCTGTAGCCGCATGGCGTTCGTACTTAAATATGGAACTAACCATTCCAATTTTCGCTGTCTCTTATACACATCTCCGAGCCCACGAGAC
+
CCCCCFBCCCBBGGGGGGGGGGFHHHHGGHHGHHGGDFGGHGGGGGGEFFEFGGHHHHHHHHHHGHHHHGGGGGHHGEGGGGHHHHHGHHHHHHGGFHGGGGHHHHHHHHHHHBGGGGGHHHHHHHHFFHHHHHGFG@GGGFHGFFGGG
@M02034:409:000000000-BFKT7:1:1112:24301:20288 1:N:0:31
AAAGTCGAGGTGCCTAAAGTGGCAACCCAGACTAATAAGGCTGTTGGGGTTGTAGTAGTTGCTGTAGC
+
CCCCCFBCCCBCGGGGGGGGGGGHHHHGGHHCHF3G5AF333BBFFAE2AEA15D555A55D35D555
@M02034:409:000000000-BFKT7:1:1112:12604:20289 1:N:0:31
AAAGTCGAGGTGCCTAAAGTGGCAACCCAGACTAGGGAGGGGGTTGGTGGTGTAGAGCTTCCTGTAGCCGCATGGCGTTCGTACTTAAATATGGAACTAACCATTCCAATTTTCGCTGTCTCTTATACACATCTCCGAGCCCACGAGACC
+
AAAABFBABBAAGGGGGGGGGGGHHHHGGHHGHHHHHGGGGGGGGGGGGGBBBFHFHHHHHHHHHGHHHGGGGGHHGEFGGFGHHHHHGHHHHHFHFHGHHHFFHHHGHHHHHHGGGGDHHHHHHHHFHHHHHHHHGCGGFGHGGGGGGE
@M02034:409:000000000-BFKT7:1:1112:26418:20295 1:N:0:31
AAAGTCGAGGTGCCTAAAGTGGCAACCCAGACT
+
AABCAFAABBCCGGGGGAGFFGFGHHHEFHHGH
@M02034:409:000000000-BFKT7:1:1112:13213:20298 1:N:0:31
AAAGTCGAGGTGCCTAAAGTGGCAACCCAGACTCAGAAGACTGTTGGTGGTGTAGAGCTTCCTGTAGCCGCATGGCGTTCGTACTTAAATATGGAACTAACCATTCCAATTTTCGCTGTCTCTTATACACATCTCCGAGCCCACGAGACC
+
BABCAFBBBBABGGGGGGGFGGGHHHHGGHGGHHHHHGGHHGHFHHH2FFEFGFGFHGHHFHGHHHHGHGGEGGHHGGGGGFFHHHHHFHHGHHFGFHGHHHFGHHGHHHHHHFGGGGGHHHHHHHHHHHHHHHHFDDGFGGHGGGGGGE
@M02034:409:000000000-BFKT7:1:1112:27410:20299 1:N:0:31
AAAGTCGAGGTGCCTAAAGTGGCAACCCAGACTGCGACGCATGTTGGTGGTGTAGAGCTTCCTGTAGCCGCATGGCGTTCGTACTTAAATATGGAACTAACCATTCCAATTTTCGCTGTCTCTTATACACATCTCCGAGCCCACGAGAC
+
AABBAFBBBDA?GGGGFGGGDGFHHHHG2AAFHFBEF2A?EEEGHHHAEGBBFHFAFHFHHHEHGFHHHGGEGDGHCGGGGG2GHFHHEGFHHEGHHGHGHHHHBGHFFHHHHHGGGGGHHHHGEG?G>FGFCG2FD?DGFGHGGC-DE
@M02034:409:000000000-BFKT7:1:1112:15402:20307 1:N:0:31
AAAGTCGAGGTGCCTAAAGTGGCAACCCAGACTGGGAGGGAGGTTGGTGGTGTAGAGCTTCCTGTAGCCGCATGGCGTTCGTACTTAAATATGGAACTAACCATTCCAATTTTCGCTGTCTCTTATACACATCTCCGAGCCCACGAGAC
+
>AAAAF1ADD>>FFDGFGGABDCCBGCEFFGFFFFCCCGCE//FGH?BA/ABFDGBF1DG1BGHFFFHHGGGFGHHGEEGG?0FHFF@EGFFHH1DCFHFBE1G>F>FBFFHFGECGFA1GDGHFHFFFF1<FHF1E/</</FFCCC?C
@M02034:409:000000000-BFKT7:1:1112:21336:20309 1:N:0:31
AAAGTCGAGGTGCCTAAAGTGGCAACCCAGACTTCTAGTCCTGTTGGTGGTCCTGTGC
+
CCCCCFABCCCCGGGGGGGGGGGHHHHGGHC2FH5555D55DFG5F2B22E333F535
@M02034:409:000000000-BFKT7:1:1112:27397:20313 1:N:0:31
AAAGTCGAGGTGCCTAAAGTGGCAACCCAGCCTGCGGGTAGTGTTGAGCTTGCAGTAGTTGCATT
+
B?ACCFBBCCAAGGGGGGGGGGGHHHHGGH2FG2FE22A01BFG5F533GH313BB55B55D355
@M02034:409:000000000-BFKT7:1:1112:5926:20316 1:N:0:31
AAAGTCGAGGTGCCTAAAGTGGCAACCCAGACTAATTCTCTGTTTGG
+
A1>AAFAA>D>>FGGGGGGGB1FFHGHGGHHGHHGHHGGAA12DDBF
@M02034:409:000000000-BFKT7:1:1112:20083:20318 1:N:0:31
AAAGTCGAGGTGCCTAAAGTGGCAACCCAGACTAATCCTAAGGTTGGTGGTGTAGAGCTTCCTGTAGCCGCATGGCGTTCGTACTTAAATATGGAACTAACCATTCCAATTTTCGCTGTCTCTTATACACATCTCCGAGCCCACGAGACC
+
CCCCCFBCCCABGGGGGGGGGGGHHHHGGHHGHFHH355DGHHHHHGFGGEFGHGHHHHHHHHGGHHHHGGGGGHHGGGGGGGHHHHHHHHHHHHHHHGHHHFHHHHHHHHHHHGGGGGGHGHHHHHHHHHHGHHHGFGGGGHGGCGGGA
@M02034:409:000000000-BFKT7:1:1112:12095:20323 1:N:0:31
AAAGTCGAGGTGCCTAAAGTGGCAACCCAGACTAATAATAAGGTTGGTGGTGTAGAGCTTCCTGTAGCCGCATGGCGTTCGTACTTAAATATGGAACTAACCATTCCAATTTTCGCTGTCTCTTATACACATCTCCGAGCCCACGAGACC
+
BBCCBFBBBBABGGGGGGGGGGGFHHHGGHHGHFGHHHHFHGGGHGFECEFFGHHFFEGHFHHHHFFFGGGEGGHHGEEFGEFHGFFGHHHGGF3DGFFGFHGGHHHBHHHHHGGGFFEHHGHHFFGHGEHHHHHEG?@CGEGEC?CGGC
@M02034:409:000000000-BFKT7:1:1112:23439:20323 1:N:0:31
AAAGTCGAGGTGCCTAAAGTGGCAACCCAGACTCCGCAGCATGTTGGTGGTGTAGAGCTTCCTGTAGCCGCATGGCGTTCGTACTTAAATATGGAACTAACCATTCCAATTTTCGCTGTCTCTTATACACATCTCCGAGCCCACGAGACC
+
AABBAFBBCCCBGGGGGGGGGFGHGHHGGHHGHHHGGGGGGGHGHHHFFGEFAEGHHHGHHHHGHHHGGFGEGGHHGEGGGGHHHFHGHHHHHGGHHHGFFFFFHFFHHHHHHFGGGGGGHFHHGHHFFHHHEGHH?@DDGGHGGGGGGF
@M02034:409:000000000-BFKT7:1:1112:16335:20327 1:N:0:31
AAAGTCGAGGTGCCTAAAGTGGCAACCCAGACTCTTGGTGGTTATGAGCTTCCTGTAGCCGCATGGCGTTCG
+
AAAAAFAADDA1FAAFGFGGGFGG1GHCFA00FFGDHHDFGEA1GFEGGGGHCGGFBDH1EA//EE0AE?FF
@M02034:409:000000000-BFKT7:1:1112:3134:20339 1:N:0:31
AAAGTCGAGGTGCCTAAAGTGGCAACCCAGACTAGTCATAAGGATGGTGGTGTAGAGCTTCCTGTAGCCGCATGGCGTTCGTACTTAA
+
>11>>F1>1>>AGFGGGGGG1BB0ABGEFHFFHHBAFDBGFD11B1AFA/EA/1F2BFEAAFFFFD22AEE?EECFEE/>??>>FF2F
@M02034:409:000000000-BFKT7:1:1112:23013:20345 1:N:0:31
AAAGTCGAGGTGCCTAAAGTGGCAACCCAGACTGGGAATAATGTTGGTGGTGTAGAGCTTCCTGTAGCCGCATGGCGTTCGTACTTAAATATGGAACTAACCATTCCAATTTTCGCTGTCTCTTATACACATCTCCGAGCCCACGAGACC
+
A1AAAFAADDAAAGGGGGGGGCEGFGH0FE0FGBFCFGBEBF2DFDAFEEAAFGG2BGHH1GHFFAEEHEEEFGHHGEEGGGEHEFFHHGFGHE11GGFHHHHHGHHHBGFGHFEGGCE1FDFGFGBFBGHFFFHHG?GGCE/F/<<AFF
@M02034:409:000000000-BFKT7:1:1112:26180:20358 1:N:0:31
AAAGTCGAGGTGCCTAAAGTGGCAACCCAGACTACGGAGAATGTTGGTGGTGTAGAGCTTCCTGTAGCCGCATGGCGTTCGTACTTAAATATGGAACTAACCATTCCAATTTTCGCTGTCTCTTATACACATCTCCGAGCCCACGAGACC
+
BBCCBFBCCDCCGGGGGGGGGGGHFHHGGHHGHH322AAEHFGGHHHGGGEFGHHHHHHHHHHHHHGHHGGGGGHHGGGGGGHHHHHHHHFHHHHGHHGGHHGHHHHHHHHHHHGGGGGHHHHHGHHHFHHGHHGHGGGGGGHGGGFGG?
@M02034:409:000000000-BFKT7:1:1112:17548:20367 1:N:0:31
AAAGTCGAGGTGCCTAAAGTGGCAACCCAGACTAAGGGGGGGGTTGGTGGTGTAGAGCTTCCTGTAGCCGCATGGCGTTCGTACTTAAATATGGAACTAACCATTCCAATTTTCGCTGTCTCTTATACACATCTCCGAGCCCACGAGACC
+
BBBBBFBBDBAAGGGGGGGGCEFFGGHEGDHFHHHHHHE?EC?BB??F??::;FFBFFFFFFFFFFEFFFBBDFFFBDBFFF.EFFFFFFFFFFEFFFBBFFFFFFFF/BFFFFBFFA9/BFBFFF/FFFFFEFFFFB??BFFEB;;?AA
@M02034:409:000000000-BFKT7:1:1112:20866:20367 1:N:0:31
AAAGTCGAGGTGCCTAAAGTGGCAACCCAGACTGTTGGTCAGGTAAGTCTTCCTGTAGCCGCATGGCGTTCGTACTTAAATATGGAACTAACCATTCCAATTATCGCTGTCTCTTATACACATCTCCGAGCCCACGAGACCTCTCTACAT
+
CCCCCFCCCCBCGGGGGGGGGGGHHHHGGHHGHHHHHHEFH2GHH5FGBEHHHHHH5FGHGGAEEGFFEFFGGBFGHEFBGFHHG@GHHHHGHHHHHGHHHHHHHHFHGGHHHHHGHGGHGHGGHHHGGGFFGFGGCGGGGHHHHHHHEH
@M02034:409:000000000-BFKT7:1:1112:28057:20370 1:N:0:31
AAAGTCGAGGTGCCTAAAGTGGCAACCCAGACTAATAAGGCGGTTGG
+
BBBABFABBBBBGGGGGGGGGGGCHHHGGHHGHHHGHFFHCGGGGGG
@M02034:409:000000000-BFKT7:1:1112:16953:20372 1:N:0:31
AAAGTCGAGGTGCCTAAAGTGGCAACCCAGACTGCG
+
CCCCCFCCCCAAGGGGGGGGGGGHHHHGGHHGHC3A
@M02034:409:000000000-BFKT7:1:1112:6099:20376 1:N:0:31
AAAGTCGAGGTGCCTAAAGTGGCAACCCAGACTTCGTCGACGGTTGGTGGTGTAGAGCTTCCTGTAGCCGCATGGCGTTCGTACTTAAATATGGAACTAACTATTCCAATTTTCGCTGTCTCTTATACACATCTCCGAGCCCACGAGACC
+
AABBAFBBBBBBGGGGCGGGGGGHHHHGGHDGHHGGFFEFEEGEEAABAEEEBAFBD@FGHGGGHDFFDEF/EEHHCEGGD1?GFFE3?FG4FG33CEFHC3?FE4D4DG3HHFCEGD?GDGGF2>>B@GG2FGHBE/CC/FG/<@DAEE
@M02034:409:000000000-BFKT7:1:1112:3360:20383 1:N:0:31
ACAGTCGAGGTGCCTAAAGTGGCAACCCAGACTCAGCCTCTTTTTTGTGGTGTAGAGCTTCCTGTAGCCGCATGGCGTTCGTACTTAAATATGGAACTAACCATTCCAATTTTCGCTGTCTCTTATACACATCTCCGAGCCCACGAGAC
+
1>>1>1>>>>>>1FGFFGGG11BA1BF0AFAFHCHH1AAAFH1GG/AFF/BBBFG2DFFGFHHEFF2GFEECGGHHGGGGGFHHCFEFHH2FFGFBBEB>BFBBB>FGHHHHGHGGGGGGFHHHGHGFFGFHGHGFECGGCGC/CGGGC
@M02034:409:000000000-BFKT7:1:1112:13001:20393 1:N:0:31
AAAGTCGAGGTGCCTAAAGTGGCAACCCAGATGGTTGGTGGTGTAGGGCTTCCTGTAGCCGCATGGCGTTCGTACTTAAATATGGAACTAACCATTCCAATTTTCGCTGTCTCTTATACACATCTCCGAGCCCACGAGACCTCTCTACAT
+
BBBBBFBADBABGGGGGGGGFGGHFHHGGHHHHHGHGGEGGGGHGHGGHHHHGHGFFGHFEE?EEGHGEFFGEBBFGGEHHHHHHFHFHHHHFGHFHHHHHHHHHGGGGGGHHHHHHHHHHHGHHHHGFGGGGHGGGGGGGHHHHHHHHF
@M02034:409:000000000-BFKT7:1:1112:24277:20394 1:N:0:31
AAAGTCGAGGTGCCTAAAGTGGCAACCCAGACTGTTGGGGGTGTAGAGCTTCCTGTAGCCGCATGGCGTTCGTACTTAAATATGGAACTAACCATTCCAATTTTCGCTGTCTCTTATACACATCTCCGAGCCCACGAGACCTCTCTACA
+
AAAABF?ADD>AGGGGGGGGFBFFCGH?FHHGGHHHHHCCCEEEFFF5AGGFHHHHFFHGEGGEFFHGEEFGGGGGHHGHHHFHHGHHHGFHHFFGHGBGEGGHHGGGFFHHHHH1FDGDGFFGHGHGCCGGGHGGGGGGGHHGHHGHH
@M02034:409:000000000-BFKT7:1:1112:5742:20394 1:N:0:31
AAAGTCGAGGTGCCTAAAGTGGCAACCCAGACTAAGAATCAGGTTGGTGGTGTAGAGCTTCCTGTAGCCGCATGGCGTTCGTACTTAAATATGGAACTAACCATTCCAATTTTCGCTGTCTCTTATACACATCTCCGAGCCCACGAGACC
+
BBBABFBA@D>ABGGGGGGGF4EFFGHEFGHGHFHHFFFGBF3F3BEFF?AF1EG5AGHHBHHFAB55BEE@EEHHGE@?FFF?FG4GFH4FEGB3GH3BEFF?FGHFBGGHHFGGGGE?FHGG?GGGFGFGGGHFD</C/FFFDGG?AF
@M02034:409:000000000-BFKT7:1:1112:24326:20398 1:N:0:31
AAAGTCGAGGTGCCTAAAGTGGCAACCCAGACTCATCCGGGTGTTGGTGGTGTAGAGCTTCCTGTAGCCGCATGGCGTTCGTACTTAAATATGGAACTAACCATTCCAATTTTCGCTGTCTCTTATACACATCTCCGAGCCCACGAGACC
+
BBBABF?A>>>ABGGGGGGG5AFGHHHGGHHGHHFHHHECAEGGFHHEGA?BBFHFEBGGFHHHHFDGHGEFGGHFGEGGGFHEHH4FGHGHHHGHHHFHFHECFHFHHHHHHHGGGCFGHHHHHHGFFHHHGHHGGGGGGFHGGGGGGG
@M02034:409:000000000-BFKT7:1:1112:26039:20419 1:N:0:31
AAAGTCGAGGTGCCTAAAGTGGCAACCCAGACT
+
A?BCBFBBCBAAFFGGGGGGGGGGHHHEGHGFH
@M02034:409:000000000-BFKT7:1:1112:27013:20420 1:N:0:31
AAAGTCGAGGTGCCTAAAGTGGCAACCCAGACTCCTGGGGGGGTAGAGCTTCCTGTA
+
AABCADAABDABGGGGGGGFGGGGHHHGGHHGHHHH332A2/:;DE:;00CCF0;0;
@M02034:409:000000000-BFKT7:1:1112:23889:20420 1:N:0:31
AAAGTCGAGGTGCCTAAAGTGGCAACCCAGACTAAGGGTGGTGTAGAGCTTCCTGTAGCCGCATGGCGTTCGTACTTAAATATGGAACTAACCATTCCAATTTTCGCTGTCTCTTATACACATCTCCGAGCCCACGAGACCTCTCTACAT
+
BBBBBFBBBBAAGGGGGBGGGGGHHHHGGHHGHGHHHHGFGFGHHFDGHHHHHHHHGHHHEFGGGHHEEFGGGFHHHHGHHHHGHHHHHHCHHHHHHHFHHHHHHGGGGGHHHHHHHHHHHHGGHHHGCFGGGHGGCGGGFGHHHHHHFG
@M02034:409:000000000-BFKT7:1:1112:16907:20427 1:N:0:31
AAAGTCGAGGTGCCTAAAGTGGCAACCCAGACTATGGGTGGTGTAGAGCTTCCTGTAGCCGCATGGCGTTCGTACTTAAATATGGAACTAACCATTCCAATTTTCGCTGTCTCTTATACACATCTCCGAGCCCACGAGACCTCTCTACAT
+
AAAAAFAADD>AGGGFEG1GFBFH1EGEGGGFHHHFHHFEEEFHGHHHGGHHHHGHGGHHEGEGEGFEEGGEBBGHHHHHHHHHHFBGHFGHGHHHHHHFHHHHHGGGGEGHGHHGHHHHGGHHHHFC@CCGFGEC@CGFEGFGHHHHHF
@M02034:409:000000000-BFKT7:1:1112:4051:20443 1:N:0:31
AAAGTCGAGGTGCCTAAAGTGGCAACCCAGCCTAAGACTGGT
+
>1A1>B1>1>AAGFGGBGFGB1ABGCGAFG0BGGAGGFF1/B
@M02034:409:000000000-BFKT7:1:1112:21712:20445 1:N:0:31
AAAGTCGAGGTGCCTAAAGTGGCAACCCAGACTAGTAATACGGTTGGTGGTGTAGAGCTTCCTGTAGCCGCATGGCGTTCGTACTTAAATATGGAACTAACCATTCCAATTTTCGCTGTCTCTTATACACATCTCCGAGCCCACGAGACC
+
CCCCCFCBDDAAGGGGGGGGGGGHHHHGGHHGHHHHHHHGHHGHFGGGGGEBGGHHHHHHHHHHHHHHHGGGGGHHGGGGGGGHHHGHHHHHHHHHHHHFHHHHHHGHHHHHHHGGGGGHHGHHHHHHHHHHHHHHGGGGGGHGGGGGGF
@M02034:409:000000000-BFKT7:1:1112:4239:20457 1:N:0:31
AAAGTCGAGGTGCCTAAAGTGGCAACCCAGACTGTTGGGTATGTTGAGGGTCCTGAGTCCTCCTGGGGTTCGTCCTTAAATCTGTCACTAACCATTCCAATTTTCTCTGTCTCTTATACACATCTCCGAGCCCACGAGACCTCTCTACAT
+
AABBAFBBBAAAGGFGGGFFGGGFHHHGGGHGHFFHGBAA5B3DFF532ABFHHH525DB5F3BG31ABAGEE1EEHHHGH4@G44BBF@GHHGHHFDGGGG4BF4FGGFFHHHHHHHHHHFFFGFFDE?@E?F/BB?/CGHGEGHFDGH
@M02034:409:000000000-BFKT7:1:1112:3138:20466 1:N:0:31
AAAGTCGAGGTGCCTAAAGTGGCAACCCAGATTTATGGTGTTGTAGATCTTCCTGTCGCCGCCTGTCGTTCGTCCTTAAATCTGGCACTAACCATTCCAATTTTCTCTGTCTCTTATACACATCTCCGAGCCCACGAGACCTCTCTACAT
+
AABAABAADD>AGGGFGGGGF4BFAEGEFFAGHHHHFH5B22ABGDG555DFGFHF31AE0EAEB3BBBEGEE11BGHHGH4BGH32BBF3BGBBGGF4BGG4BF4BFHHHHEHHGHHHFHGHHHGFE@E?CFFCB>CDD<GGBFHHHHF
@M02034:409:000000000-BFKT7:1:1112:4209:20467 1:N:0:31
AAAGTCGAGGTGCCTAAAGTGGCAACCCAGACTGTTGGTGGGATTGAGCTTCCTGTAGCCGCATGGCGTTCGTACTTAAATATGGAACTAACCATTCCAATTTTCG
+
A3AB>BA>>2>>BBB54AA6BBABBABB2AB2B3FGEDEAAF2B3B3BBDG53AB55ADBAA0BB11>B0B1B2BBB4@BB4BB333B@33@?3@@@44@BBBFB>
@M02034:409:000000000-BFKT7:1:1112:13097:20474 1:N:0:31
AAAGTCGAGGTGCCTAAAGTGGCAACCCAGACTTCTAAGACGGTTGGTGGTGTAGAGCTTCCTGTAGCCGCATGGCGTTCGTACTTAAATATGGAACTAACCATTCCAATTTTCGCTGTCTCTTATACACATCTCCG
+
BABBAFBADAABGGGGGGGFFGGHHHHGFHHGHHHHHHH3FEDBFE21AEFFGHGHFGHHHHHBHGFFFFE>EEFGCEFF?E2FFBF@FFFGFG3BGHFHFCDBFBGGGGGHHHCFGGEFFGGHDGGFGGBCGHFGF
@M02034:409:000000000-BFKT7:1:1112:17259:20490 1:N:0:31
AAAGTCGAGGTGCCTAAAGTGGCAACCCAGACTCAGGATAAGGTTGGTGGTGTAGAGCTTCCTGTAGCCGCATGGCGTTCGTACTTAAATATGGAACTAACCATTCCAATTTTCGCTGTCTCTTATACACATCTCCGAGCCCACGAGA
+
@1AAAFAA1>>>GGGGGFGFG1FGHHHCEGHGHCBAGFCGGHBGF0/AFGGAGFHDGHHHHHHHHFDFHG?@EEGHGEEGGA>FAEGDGHHFFH1F1FBGGGFHF2FB2BGHHGEEGGEGDGGEFF2FGGBHGHHGC?GCGEAFGC/C
@M02034:409:000000000-BFKT7:1:1112:15005:20497 1:N:0:31
AAAGTCGAGGTGCCTAAAGTGGCAACCCAGAAGACGGGTGGTGTAGAGCTTCCTGTAGCCGCATGGCGTTCGTACTTAAATATGGAACTAACCATTCCAATTTTCGCTGTCTCTTATAACATCTCCGAGCCCACGAGACCTCTTTACAT
+
CCCCCFCCCCAAGGGGGGGGGGGHHHGGGHHHHHHGGGEEGGGHHHHHHHHHHHHHHHHHGGFEGHHGFGGGEFGGHHHHHHHHHFGFHHHHHHHHHHHGHHHHHGGGGGGHGHHHHHGHHHHHGHEDGCCGHGGDGDGGHFHFHHHHH
@M02034:409:000000000-BFKT7:1:1112:21742:20498 1:N:0:31
AAAGTCGAGGTGCCTAAAGTGGCAACCCAGACTGGGGGGG
+
B?ABCFBCBBABGGGGGGGGGGGHHHHGGHHGHHHAFG/A
@M02034:409:000000000-BFKT7:1:1112:10259:20499 1:N:0:31
AAAGTCGAGGTGCCTAAAGTGGCAACCCAGACTGCGCAGCCTGTTGGTGGTGTAGAGCTTCCTGTAGCCGCATGGCGTTCGTACTTAAATATGGAACTAACCATTCCAATTTTCGCTGTCTCTTATACACATCTCCGAGCCCACGAGAC
+
A?AC>DAABAABGGGGGGGFBGFGHHHGGHHGHHGGGGFGHGHBFFBBAFEFGFHDFGHHHHHGHEDDFEG>EGHHGEGGGGGHGGFFBFDGHHFHGHDFFGFFBFDGHHHHHFGGGGFFHGHHGHFHFBFHHHFFFDGGGGGGGGGGG
@M02034:409:000000000-BFKT7:1:1112:2924:20510 1:N:0:31
AAAGTCGAGGTGCCTAAAGTGGCAACCCAGACTCCGGGTTTGAATGATCGTCCTGTGTCCTCTTGTCGTTCGTCCTTAAATCTGGTACTACCCCTTCCAATTCTCTCTGTCTCTTATACACATCTCCGAGCCCACGAGACCTCTCTACAT
+
A3ABBFBABBAAFFGGGGGGGGGHHHHEFHHFHHFA2EEA2B555D3D5BFAAAG535AAAD55B53AA1BEF1>155@3B@BE33BFF442B1?FH33BFF4B@4BFFHHHFFD4FFFE3BFBF33E@EGCFCECCC<DF2<2@221??
@M02034:409:000000000-BFKT7:1:1112:23624:20510 1:N:0:31
AAAGTCGAGGTGCCTAAAGTGGCAACCCAGGCGCGGGGTGGTGTAGAGCTTCCTGTAGCCGCATGGCGTTCGTACTTAAATATGGAACTAACCATTCCAATTTTCGCTGTCTCTTATACACATCTCCGAGCCCACGAGACCTCTCTACAT
+
AA?AAF?A>AAAGGGGGGGGAFECHHHDFHGHGGGGGGE@EGGHGHHDDGHHHHHHBBHHGG>EECHGEGGGE2?GHHGHH4FHH?DGHH2FG2FGHHHFHH2GG@AEGGHHHHHFHHHHHHHHFHFGCCDGGHGFDGGDEGCGGHHHHG
@M02034:409:000000000-BFKT7:1:1112:22070:20515 1:N:0:31
AAAGTCGAGGTGCCTAAAGTGGCAACCCAGACTAATGCGAATGTTGGTGGTGTAGAGCTTCCTGTAGCCGCATGGCGTTCGTACTTAAATATGGAACTAACCATTCCAATTTTCGCTGTCTCTTATACACATCCCGAGCCCACGAGACCT
+
A@A>AFAAAD>AGGGGGGGGGFFFFHFEGHHGHHHHHFEEGGHHHFFAB1BAF3E5B5AFGFGHHFHHGEGCEEHFE?E1EECGGGGGHHHGHFBFHFHHGHFHHHH4GGFHGFEDEEEGHHGHFHGHHHHGHHHFGGGGGEGCCCGGEF
@M02034:409:000000000-BFKT7:1:1112:5240:20520 1:N:0:31
AAAGTCGAGGTGCCTAAAGTGGCAACCCAGACTAATGATGGTGTTGGTCTTCCAGCAGTTGCATG
+
BBBBBFABBBABGGGGGCGGGGGHHHHGGH22F33D55D53BAB2BFADGG555B321A5AD3D5
@M02034:409:000000000-BFKT7:1:1112:5223:20525 1:N:0:31
AAAGTCGAGGTGCCTAAAGTGGCAACCCAGACTAATAATACGGTTGGTGTTGTAGAGCTTCCTGTAGCCGCATGGCGTTCGTACTTAAATATGGAACTAACCATTCCAATTTTCGCTGTCTCTTATACACATCTCCGAGCCCACGAGACC
+
BBBBAFAB@BABGGGGGGGGGGGHHHHGGHHGHHHHFHHHHHABFGG2A1BFBGHF55BG5B5EG55FGEGCE1G1EFFGG1FGG4GHHHHHH3@DGHHGHH3BG?GHHHHHHHGGGGFFHHHHHHHGHFFHHDGFGGGGGGHGGCGGGF
@M02034:409:000000000-BFKT7:1:1112:15835:20530 1:N:0:31
AAAGTCGAGGTGCCTAAAGTGGCAACCCAGACTAATCATCATGTTGGTGGTGTAGAGCTTCCTGTAGCCGCATGGCGTTCGTACTTAAATATGGAACTAACCATTCCAATTTTCGCTGTCTCTTATACACATCTCCGAGCCCACGAGAC
+
BBBCAFBBCCBCGGGGGGGGGGGHHHHGGHGFHHHHHHHHHGFDGHFEFFGGGFFEGFHHHFHHH5GGFGFEFECGEFEF?EEGGHHDFHHFHF33GGHHCGFGHGGEHHHHHHGGGGEHFHHGFHFHHFHHHHGFF?CDCGHGGCGGG
@M02034:409:000000000-BFKT7:1:1112:23885:20531 1:N:0:31
AAAGTCGAGGTGCCTAAAGTGGCAACCCAGACTTCGCATTCGGTTGGTGGTGTAGAGCTTCCTGTAGCCGCATGGCGTTCGTACTTAAATATGGAACTAACCATTCCAATTTTCGCTGTCTCTTATACACATCTCCGAGCCCACGAGACC
+
B@BBBFBADBAAGGGGGGGGGGGHHHHGGHHGHHHGGGGGHHGGGEGGGGEBGHHFFGHHHHHGHHAGHGGGGGHHGEFGGGHHHHGHHH@GHGGHGH?EGHGGHHHHEGHHHEGGGGFGHHHHHHGHGHHHHHHHGCGGGGHGGGGGGG
@M02034:409:000000000-BFKT7:1:1112:19254:20537 1:N:0:31
ACAGTCGAGGTGCCTAAAGTGGCAACCCAGACTCCTGTGGGGGTTGGTGGTGTAGAGCTTCCTGTAGCCGCATGGCGTTCGTACTTAAATATGGAACTAACCATTCCAATTTTCGCTGTCTCTTATACACATCTCCGAGCCCACGAGACC
+
A1AAAFAA1>1>1BGGFGGFF1FGHHHFGHHGHHGFFGHFGGGGGCGEFEBBFGHGDHHHHFGDGGHHHGGGGGHHGGGGGFGHHHHHHHGGHHFFHH1FGHHGHHHGFHHHHHGGGGGGHHHHHHFFHHGHFHHHGCGGGFHGCCGGGG
@M02034:409:000000000-BFKT7:1:1112:21048:20541 1:N:0:31
AAAGTCGAGGTGCCTAAAGTGGCAACCCAGACTGTTGGTTTGTCTGAGCTTCCTGTAGCCGCATGGCGTTCGTACTTAAATATGGAACTAACCATTCCAATTTTCGCTGTCTCTTATACACATCTCCGAGCCCACGAGACCTCTCTACAT
+
BBBBBFABBBABGGGGGGGGGGGHHHHGGHHGHHHHHHEHHGHHHHHHHHHHHHHHHHHHGGGGGHGGGGGGEFGGGHHHHHHHG@GFHHFHHHHHHHHHHHHHGGGGGGHGHHHHHHHHHHGHHHHGDGGGGHGG@DDDGHHHHHHHHG
@M02034:409:000000000-BFKT7:1:1112:15855:20542 1:N:0:31
AAAGTCGAGGTGCCTAAAGTGGCAACCCAGACTAATCATCATGTTGGTGGTGTAGAGCTTCCTGTAGCCGCATGGCGTTCGTACTTAAATATGGAACTAACCATTCCAATTTTCGCTGTCTCTTATACACATCTCCGAGCCCACGAGACC
+
BAABBFBB@DAAAFGGGGGG5DCGFHGGGFHGHHHHGHHHFHHHHGG?CE2BGGDB5FGFHHHHHFBFFGGEEGHGGGGGGEFGFHFHHH4FGB@3GHFFFGHHFGDFFGGHH4/EGGEFHFGBBFDFHHHHHHF1C<CCDEHGGGGGGF
@M02034:409:000000000-BFKT7:1:1112:3420:20555 1:N:0:31
AAAGTCGAGGTGCCTAAAGTGGCAACCCAGACTAATCCGCCTGTTGGTGGTGTAGAGCTTCCTGTAGCCGCATGGCGTTCGTACTTAAATATGGAACTAACCATTCCAATTTTCGCTGTCTCTTATACACATCTCCGAGCCCACGAGA
+
AABABFBBBBAAGGGFGFGGGGGHHHHGGHHAGBEFFAEFEDAHFFGECFEEF3GBF53C5GGBB5B5BA00EEEBEE/FFD2?FGHHFFHHBF33BCB3B03FDEDBDG?HG4E<FEEBH4B433F3B2B?BFH2</@C/<F/>/<D
@M02034:409:000000000-BFKT7:1:1112:23139:20557 1:N:0:31
AAAGTCGAGGTGCCTAAAGTGGCAACCCAGACTAAGACGGATGTTGGTGGTGTAGAGCTTCCTGTAGCCGCATGGCGTTCGTACTTAAATATGGAACTAACCATTCCAATTTTCGCTGTCTCTTATACACATCTCCGAGCCCACGAGACC
+
BBBBBFBBDBBB4FGGGGGGGGGHHHHGFHHGHHHHGHGGGGGHHFHGGGEFGHHGGHGHHHHHHHHHHGGGGGHHGGGGGFFHHHHHGHBHHGDFHHGHGHHHHHHHFGHHHHGGGGGHHHHHHHFHGHHHHHHGG?GGGGHGGGGDGG
@M02034:409:000000000-BFKT7:1:1112:20818:20562 1:N:0:31
AAAGTCGAGGTGCCTAAAGTGGCAACCCAGACTCAGGATAAGGTTGGTGGTGTAGAGCTTCCTGTAGCCGCATGGCGTTCGTACTTAAATATGGAACTAACCATTCCAATTTTCGCTGTCTCTTATACACATCTCCGAGCCCACGAGACC
+
BBBBBFBABBAAGGGGGGGGGGGHHHHGGHGGHHHHHHHHGHHHGHGGGGEFGHHFHHHHHHHFHHHHHGGGGGHHGGGGFFGHHHHHHGHHHHGHHHHFHHHHHHHGHHHHHHGGGGGHHHHHHHHHHHHHHHHHGBGGGGHGGGGGGG
@M02034:409:000000000-BFKT7:1:1112:14017:20569 1:N:0:31
AAAGTCGAGGTGCCTAAAGTGGCAACCCAGACTGGGAGTCAGGTTGGTGGTGTAGAGCTTCCTGTAGCCGCATGGCGTTCGTACTTAAATATGGAACTAACCATTCCAATTTTCGCTGTCTCTTATACACATCTCCGAGCCCACGAGACC
+
BBBBBFBBBBAAGGGGGGGGGGGGHHHGGHHGHHHHHGGHHHHGGHGGGGGFGHHHHGHHHHHHHHHHHGGGGGHHGGGGGGHHHHHDFHGHHGGFHGHHHHHHHHGHHHHHHGGGGGGGHHHHHHHHGHGHHHHHGGGGGGHGGGGGGG
@M02034:409:000000000-BFKT7:1:1112:4817:20571 1:N:0:31
AAAGTCGAGGTGCCTAAAGTGGCAACCCAGAGGGTTGGTGGTGTAAGTCTTCCTGTAGCCGCATGGCGTTCGTACTTAAATATGGAACTAACCATTCCAATTTTCGCTGTCTCTTATACACATCTCCGAGCCCACGAGACCTCTCTACAT
+
A?AAAF>ADBABGGFGGGGGGGGHHHGGGHHC2EEHCEGGGAEHBFFDGFGHFHFGG5DGGFEEFCHCEGGGG2FGGGHFHFHHH3F@FH3EGGHHGHHHFGHHEEEGGGHHHHHGHGGFHHFHHGFD/<@FGHGGGGGGGHHFHDDFHH
@M02034:409:000000000-BFKT7:1:1112:21695:20577 1:N:0:31
AAAGTCGAGGTGCCTAAAGTGGCAACCCAGACTCGGGGTGGTTTGGAGCTTCCTGTAGCCGCATGGCGTTCGTACTTAAATATGGAACTAACCATTCCAATTTTCGCTGTCTCTTATACACATCTCCGAGCCCACGAGACCTCTCTACAT
+
CCCCCFCCCBCCGGGGGGGGGGGHHHHGGHHGHHFEGGGEFGGHGGHHHHHHHHHHHHHHGGGFGHHGGGGGGGHGHHHGHHHHHGHHHHHHHHHHHHHHGHHHHGGGGGHHHHHGHHHFHHGHHHHGFGGGGHGGCGGGFHHFCFFHHH
@M02034:409:000000000-BFKT7:1:1112:7653:20580 1:N:0:31
AAAGTCGAGGGTGCCTAAAGTGGCAACCCAGACTAGTCAGAAGGTTGGTGGTGTAGAGCTTCCTGTAGCCGCATGGCGTTCGTACTTAAATATGGAACTAACCATTCCAATTTTCGCTGTCTCTTATACACATCTCCGAGCCCACGAGAC
+
AAAAAFBA3A@AGGGGGGFGGFHGHGHGEGHHGHHHHHHBHHCBFGH?EGEEFHHHAAGHHHHHHHHHHHFGGGGGHGGGGGGHHHHFHHGHHHHHFGHGHHHHHHHHHHHHHHGCGGGGHGHHHHHHGGFHHHHGHGGGCGGHGGGGGD
@M02034:409:000000000-BFKT7:1:1112:14430:20607 1:N:0:31
AAAGTCGAGGTGCCTAAAGTGGCAACCCAGGAGGTTGGTGGTAATGAGCTTCCTGTAGCCGCATGGCGTTCGTACTTAAATATGGAACTAACCATTCCAATTTTCGCTGTCTCTTATACACATCTCCGAGCCCACGAGACCTCTCTACAT
+
AAB?AFABBBAAGGGGGGGGGGGHHHHGGHA2A222BEEFGGDBF55DFHHHHHHHGHHFFG?EFHHGEGGGEGHHHGHHHGHHHGHHHDGHHHHHHHGHHHHHHGGGGEHHHHHHHHHGFHHHHHHGCFGGGHGGCDGDGFCB?FBFGH
@M02034:409:000000000-BFKT7:1:1112:14344:20613 1:N:0:31
AAAGTCGAGGTGCCTAAAGTGGCAACCCAGACTTTGGGTGGTGTAATTCTTCCTGTAGCCGCATGGCGTTCGTACTTAAATATGGAACTAACCATTCCAATTTTCGCTGTCTCTTATACACATCTCCGAGCCCACGAGACCTCTCTACAT
+
BBBBBFBBBBABFGGGGGGGGGGHHHHGGHHGHHHHHGEEFFGGGHHHHHHHHHHHHHHHGGEGGHHGEGGGGGHHHHGHHGHHHFGHHGHHHHHHHGHGHHHHHGGGGGHHHHHHHHHFHFHHHHFDBCGGGHGD/>ED/FHHHHHHH?
@M02034:409:000000000-BFKT7:1:1112:7097:20617 1:N:0:31
AAAGTCGAGGTGCCTAAAGTGGCAACCCAGACTCCGAAGAATGTTGGGGTTGTTGTAGTTGC
+
AABBADAADDB?FFGFGGGFBGFHHFFEFFGGH33AAAA2BBFA5D2A0BE011BA555555
@M02034:409:000000000-BFKT7:1:1112:11878:20631 1:N:0:31
AAAGTCGAGGTGCCTAAAGTGGCAACCCAGACTGTTGGTAATGTACCGCTTCCTGTAGCCGCAT
+
BBCCBFAABDBCGGGGGGGGGGGHHHHFGHHGHFFGHH?F5DFF555EEEE13AB55A53AA0E
@M02034:409:000000000-BFKT7:1:1112:20284:20637 1:N:0:31
AAAGTCGAGGTGCCTAAAGTGGCAACCCAGACTAGTAATCAGGTTGGTGGTGTAGAGCTTCCTGTAGCCGCATGGCGTTCGTACTTAAATATGGAACTAACCATTCCAATTTTCGCTGTCTCTTATACACATCTCCGAGCCCACGAGACC
+
A?AABFBBBD>AGGGGGGGFGGGHGHHGGHHGHHHFHHHHHGHHHHGGGGBBFGHGHHHHHGHGHHHHHGGGGGHGEBEGGECGHHHGHHHHHHHHHHHGGGHHHHGHHHHHHHGGGGEHHHHHGHHHHHHHHHGFGCGGGGHGGGGGGG
@M02034:409:000000000-BFKT7:1:1112:6480:20637 1:N:0:31
AAAGTCGAGGTGCCTAAAGTGGCAACCCAGACTCAGAATAATGTTGGTGGTGTAGAGCTTCCTGTAGCCGCATGGCGTTCGTACTTAAATATGGAACTAACCATTCCAATTTTCGCTGTCTCTTATACACATCTCCGAGCCCACGAGACC
+
CCCCBFBCCBAAGGGGGGGGGGGHHHHGGHHGHGHHHHHHHGFFGHHEFGEGHHHEHFHHHHHGGHHGGGGGGGHHGGGFGGHHHHHHHHHHHHFHGHFFFHGHHHHHHHGHHHGGGGEGHHHHFHHHFHHFHGFFGCGGGGGGGGGCGC
@M02034:409:000000000-BFKT7:1:1112:12792:20644 1:N:0:31
AAAGTCGAGGTGCCTAAAGTGGCAACCCAGACTGTTGGTGGTCATCCTCTTCCTGTAGCCGCATGGCGTTCGTACTTAAATATGGAACTAACCATTCCAATTTTCGCTGTTCTTATACACATCTCCGAGCCCACGAGACCTCTCTACAT
+
CBCCCFBCCCBCGGGGGGGFGGGHHHHGGHAFHHHHHHGGGGHHHHHHHHHHHHHHHHHHGGFGGHHGGGGGGHGHHHHHHHHHHHHHHHHHHHHHHHHHHHHHHGGGGGHGHHHGHHHGHHHHGHGGGGGGHGGCCEGGHHHHHHHHG
@M02034:409:000000000-BFKT7:1:1112:20964:20646 1:N:0:31
AAAGTCGAGGTGCCTAAAGTGGCAACCCAGACTGTTCTTGGTATGGAGCTTCCTGTAGCCGCATGGCGTTCGTACTTAAATATGGAACTAACCATTCCAATTTTCGCTGTCTCTTATACACATCTCCGAGCCCACGAGACCTCTCTACAT
+
BCCCCFCCCCACGGGGGGGGGGGHHHHGGHHGHHHHHHHHH3EGHHHHGFHHEGHF55ADEGAEEFFEAEFGGBBGH5@EGBFFB3@FGDGBFBBGHDGHFGHHGEEGGGHHHHFGHHGD?FF?GEHEGGC@FCFGCGGGGBFDFFHHBF
@M02034:409:000000000-BFKT7:1:1112:15276:20647 1:N:0:31
AAAGTCGAGGTGCCTAAAGTGGCAACCCAGACTCCGACTTCGGTTGGTGGTGTAGAGCTTCCTGTAGCCGCATGGCGTTCGTACTTAAATATGGAACTAACCATTCCAATTTTCGCTGTCTCTTATACACATCTCCGAGCCCACGAGACC
+
BBCCCFCCCCBBGFGGGGGGGGGHHHHGGHHGHHHGGGGGHGGGGGGGGGGFGHHHHHHHHHHHHGHHHGGGGGHHGGGGGEGHHHHHHHHHHHHHGHHFGHGHHHHHHHHHHFGGGGFHGHHHBHFHDGFHHHHHGCFCCGHGGGGGGC
@M02034:409:000000000-BFKT7:1:1112:21285:20649 1:N:0:31
AAAGTCGAGGTGCCTAAAGTGGCAACCCAGACTAGTTCTTCTGTTGGTGGTGTAGAGCTTCCTGTAGCCGCATGGCGTTCGTACTTAAATATGGAACTAACCATTCCAATTTTCGCTGTCTCTTATACACATCTCCGAGCCCACGAGACC
+
A?ABBFBAADAAGGGGGGGGDGFHHHHGGHGGHHHHHHHHHHFHHGHGGGEBGFHFGGHHHHHGHHHHHGGGGGHHGGGGGGFGHHHFHH@GFHHHHH@GHHHHHHHHHHHHHHGGGGGHHHHHHHHHHHHHHHFHGC@CGGHGGGGCGE
@M02034:409:000000000-BFKT7:1:1112:10868:20651 1:N:0:31
AAAGTCGAGGTGCCTAAAGTGGCAACCCAGACTCATAATTATGTTGGTGGTGTAGAGCTTCCTGTAGCCGCATGGCGTTCGTACTTAAATATGGAACTCACCATTCCAATTTTCGCTGTCTCTTATACACATCTCCGAGCCCACGAGACC
+
A1AAAD1A1>AABFGGFGGBF1BGCHGE0G0FHHHHHHFGHHAGHEHEFGEAFGG2D1BGGHHHFFBFFEAAEEGGEEGGFEFHEF2BD@2FFDFFGG1@FFHGHHBGFHHHHGGGGEEFGHGHEHGBGF1GFFGFC?C/BFHG?CCACF
@M02034:409:000000000-BFKT7:1:1112:20806:20655 1:N:0:31
AAAGTCGAGGTGCCTAAAGTGGCAACCCAGACTCCGCATCAGGTTGGTGGTGTAGAGCTTCCTGTAGCCGCATGGCGTTCGTACTTAAATATGGAACTAACCATTCCAATTTTCGCTGTCTCTTATACACATCTCCGAGCCCACGAGACC
+
BBBAABAB@BAAGGGGGGGFGGGFHHHGGHHGHFCFEFEGGHGHHHGGGGAFGGH5FGHHHHHHHHHHHGGGGGHHGGGGGGHHHHHGHHHGHHFHHGGFHHFHHHHHFHHHHFGGGGEFFFHGFGBGHHHHFFGHGCCCCEHGGD@/AF
@M02034:409:000000000-BFKT7:1:1112:10194:20656 1:N:0:31
AAAGTCGAGGTGCCTAAAGTGGCAACCCAGACTCAGGGTGGTGTAGAGCTTCCTGTAGCCGCATGGCGTTCGTACTTAAATATGGAACTAACCATTCCAATTTTCGCTGTCTCTTATACACATCTCCGAGCCCACGAGACCTCTCTACAT
+
AAAB>DA?D>ABGGGGGFFFFGGHHHHGGHHGHHGHHGGFGGGCHHHHFHHHHHHHFHHHGFGGFHGFGEFFGHHGHHHGGFGGHFFGFEHHGBGHFFF4BGGG?EFGDFEEHFHEGGGGHFHGHF2C/C/BFGC</<DAEFHGFHFBDD
@M02034:409:000000000-BFKT7:1:1112:23120:20667 1:N:0:31
AAAGTCGAGGTGCCTAAAGTGGCAACCCAGTATAAGGGTGGTGTAGAGCTTCCTGTAGCCACATGGCGTTCGTACTTAAATATGGAACTAACCATTCCAATTTTCGCTGTCTCTTATACACATCTCCGAGCCCACGAGACCTCTCTACAT
+
>AAABFAA3AAAGGGGGGGGBGFHHHGEGHFHHFHHHHHGCGFHHHHHEHHHHHGHDFGHHHEGFCGGGGGGG2FHHHHHHBGHHFGHHHGHHHHHHG4GGHHHHGGGGGHHHHHGHHHGHFHHHHHG/EGGGFGGGGGGGGHHHHFHHH
@M02034:409:000000000-BFKT7:1:1112:19154:20668 1:N:0:31
AAAGTCGAGGTGCCTAAAGTGGCAACCCAGACTGATGGTGGTGTACGGCTTCCTGTAGCCGCATGGCGTTCGTACTTAAATATGGAACTAACCATTCCAATTTTCGCTGTCTCTTATACACATCTCCGAGCCCACGAGACCTCTCTACAT
+
CCCCDFDDBCBBGGGGGGGGGGGHHHHGGHHGHHHHHHGGGEGHGHHGGGGHHHHHHHHHGGGGGHHGEGGGGBGGHHHHHHHHHFGHHGHHHHHHHHHHHHHHHGGGGGGHHHHHHHHHHHHHHHHGGGGGGHGG@CGGGHHHHHHHHG
@M02034:409:000000000-BFKT7:1:1112:18392:20670 1:N:0:31
AAAGTCGAGGTGCCTAAAGTGGCAACCCAGACTTCTCCGTCTGTTGGTGGTGTAGAGCTTCCTGTAGCCGCATGGCGTTCGTACTTAAATATGGAACTAACCATTCCAATTTTCGCTGTCTCTATACACATCTCCGAGCCCACGAGACCT
+
BBBBBFABBBABGGGGGGGGGGGHHHHGGHHGHCEGHDEAG2FHHHHGGGGFHHHFHHHGHHHHHHHHHGGEGGHHGGGGGGFHHHHFHHHHHHHHGHHFHHHGHHGHHHHHHHGGGGEHHHHFH4DFHFGFD3FF?DGFGHEC@DDEGF
@M02034:409:000000000-BFKT7:1:1112:19346:20671 1:N:0:31
AAAGTCGAGGTGCCTAAAGTGGCAACCCAGACTAATAAGAATGTTGGTGGTGTAGAGCTTCCTGTAGCCGCATGGCGTTCGTACTTAAATATGGAACTAACCATTCCAATTTTCGCTGTCTCTTATACACATCTCCGAGCCCACGAGACC
+
B@BBBFBBDB>AGGGGGGGGGGGHHHHGGHHGHHHHHHHHHHHHHHHFGGEBGFHGHHHHHGHGHGHHHGGGGGHHGGGGGGHHHHGHHHHHHHGFFHHHHHHHFHHHHHHHHFCGGGGHGHHHEGGHHHHHHHHGGCGGGGHGGGGGGG
@M02034:409:000000000-BFKT7:1:1112:7938:20672 1:N:0:31
AAAGTCGAGGTGCCTAAAGTGGCAACCCAGACTTGTAATGCGGTTGGTGGTGTAGAGCTTCCTGTAGCCGCATGGCGTTCGTACTTAAATATGGAACTAACCATTCCAATTTTCGCTGTCTCTTATACACATCTCCGAGCCCACGAGACC
+
BBBBBF?ADBAAGGGGGGGGGGGHHHHGGGHFHHHHHGGHHGGGGGGEFEABGGHGFHHHHGHHHHHHHGGGGGHHGFGGGGHHHHHFHH4GGHGHGHGHHHHHHHHGGHGHHHGGGGGGHHHHHHDGGHFHFHHHGGGGGGHGGGGGGE
@M02034:409:000000000-BFKT7:1:1112:10164:20674 1:N:0:31
AAAGTCGAGGTGCCTAAAGTGGCAACCCAGACTCATGGGGGTGTAGAGCTTCCTGTAGCCGCATGGCGTTCGTACTTAAATATGGAACTAACCATTCCAATTTTCGCTGTCTCTTATACACATCTCCGAGCCCACGAGACCTCTCTACAT
+
CBCCCFBCCCBCGGGGGGGGGGFGHHHGGHHGHHHHHHHGGGGGHHHHHHHHHHHHGHHHEEEEGHHGGGGGGGHGHGHHHHHHHGFHHHGHHHHHHHHGHHHHHGGGGGHHHHHGHHHHHHHHHHGGCDFFGHGG@DGGGHHHGHHHHH
@M02034:409:000000000-BFKT7:1:1112:10220:20687 1:N:0:31
AAAGTCGAGGTGCCTAAAGTGGCAACCCAGACTCCGCCGACTGTTGGTGGTGTAGAGCTTCCTGTAGCCGCATGGCGTTCGTACTTAAATATGGAACTAACCATTCCAATTTT
+
CCCCCFCCCCBCGGGGGFGGGGGHHHHGGHC2GB3EFCEAAEEHHD1BAEECA3D5F53BBGBF55@5B1E/BE1GF?@F1>2?FGGF3?F4B333B3FF?0BFBFE4?F3F?
@M02034:409:000000000-BFKT7:1:1112:11832:20689 1:N:0:31
AAAGTCGAGGTGCCTAAAGTGGCAACCCAGACTGTTGAGGGTGTAAAGCTTCCTGTAGCCGCATGGCGTTCGTACTTAAATATGGAACTAACCATTCCAATTTTCGCTGTCTCTATACACATCTCCGAGCCCACGAGACCTCTCTACAT
+
BBCCBFBBCCBCGGGGGGGGGGGHHHHGGHHGHHHHHHHHGGGGHHHHHHHHHHHHHHHHGGFGGHHGGGGGGHHGHGHHHHHHHDGHHHHHHHHHHHHGGHHHHGGGGGHHHHHGHHHGFHHHHGGFGGGGHGGGGGGGHHHHHHFGH
@M02034:409:000000000-BFKT7:1:1112:17891:20700 1:N:0:31
AAAGTCGAGGTGCCTAAAGTGGCAACCCAGACTAAGGATAATGTTGGTGGTGTAGAGCTTCCTGTAGCCGCATGGCGTTCGTACTTAAATATGGAACTAACCATTCCAATTTTCGCTGTCTCTTATACACATCTCCGAGCCCACGAGAC
+
AAAABF@A3D>AGGGGGGGGGGGFFFHEGEAFFHBGF333FGDGGDGE22ABGBG5ADGGHBGGFGGHHFGG?EHGEEEEGGFFEHHFGFGHFFFDGH3FGAGFHHFBFGHHHGEGE??GHHHHGHEFHFDGFGHHD?@C>CGGGG@AF
@M02034:409:000000000-BFKT7:1:1112:7308:20701 1:N:0:31
AAAGTCGAGGGTGCCTAAAGTGGCAACCCAGACTACTTATGGTGTAGAGCTTCCTGTAGCCGCATGGCGTTCGTACTTAAATATGGAACTAACCATTCCAATTTTCGCTGTCTCTTATACACATCTCCGAGCCCACGAGACCTCTCTAC
+
BBAAAFAA3D@AFA4BFGDFFFFACFAEDFHDAHHHHHCGFF5BFGF5GHHHDEEFGFF5GEA01EFFEEC1??2FFGGB@FBFFG33FGFECG3CGGHHHHHHHFE/EE>BBFGHFGHHHHFFFGHFE/BDGEH/B@<C//<?GGBHF
@M02034:409:000000000-BFKT7:1:1112:21681:20710 1:N:0:31
AAAGTCGAGGTGCCTAAAGTGGCAACCCAGACTAATAGTCATGTTGGTGGTGTAGAGCTTCCTGTAGCCGCATGGCGTTCGTACTTAAATATGGAACTAACCATTCCAATTTTCGCTGTCTCTTATACACATCTCCGAGCCCACG
+
BCCCBFBCCCABGGGGGFGGGGGHHHHGGHHGHGFGGHHGGFGHHFGECEEEA3F5EF3BBGHHE55AGEEAEFFAEAEC>E?GGGHFFHHGHE3@FCHHHG3FD?B4BG3HG4>/EE/BBFFD4B4FHHHFHDH2B/C<BC<F@
@M02034:409:000000000-BFKT7:1:1112:19605:20725 1:N:0:31
AAAGTCGAGGTGCCTAAAGTGGCAACCCAGACTGTTTGTGGTGT
+
AA11AB1A@D>AFGAGGGGGG10BAAGAFGEFHHG2FC0B/BAF
@M02034:409:000000000-BFKT7:1:1112:18830:20726 1:N:0:31
AAAGTCGAGGTGCCTAAAGTGGCAACCCAGACTAAGAATGGGGTTGGTGGTGTAGAGCTTCCTGTAGCCGCATGGCGTTCGTACTTAAATATGGAACTAACCATTCCAATTTTCGCTGTCTCTTATACACATCTCCGAGCCCACGAGACC
+
BABBBFBBDBAAFGGGGGGGGGGHHHHGGHHGHHHHGHHHHHGGGGGGGGEFGHHFHHHHHHHHHHHHHGGGGGHHGEGGGFGHHHHHHHHHHGGHGHGHFHHHHHHHHHHHHHGGGGGGHHHHGH3DGHFHHHHGGGGGGGHGGGGGGF
@M02034:409:000000000-BFKT7:1:1112:21687:20728 1:N:0:31
AAAGTCGAGGTGCCTAACGTGGCAACCCAGACTAATAGTCATGTTGGTGGTGTAGAGCTTCCTGTAGCCGCATGGCGTTCGTACTTAACTATGGACCTAACCATTCCAATTTTCGCTGTCTCTTATACACATCTCCG
+
AA@AAFA>D1A1BE1FF1AAFFGGHHHGGFGFGHHHFHHH2DEFGFCABEEEG11FGHHHHGHHFBDFGGC/EG0B/?>FC/>FGFEF1B@FE1@1BGF1EHFBFDGHGHEHHFCF/AEFHFGF1BBFB<DGG1BFE
@M02034:409:000000000-BFKT7:1:1112:26957:20729 1:N:0:31
AAAGTCGAGGTGCCTAAAGTGGCAACCCAGACTAGGGCGTCGGTTGGTGGTGTAGAGCTTCCTG
+
ABBAAF3A>DAAGGGGGFGG5BFGHHHGGHFFH33F22AE2A0A1A0EF?EC13D55DBE5BBG
@M02034:409:000000000-BFKT7:1:1112:25166:20735 1:N:0:31
AAAGTCGAGGTGCCTAAAGTGGCAACCCAGACTATTAATCATGTTGGTGGTGTAGAGCTTCCTGTAGCCGCATGGCGTTCGTACTTAAATATGGAACTAACCATTCCAATTTTCGCTGTCTCTTATACACATCTCCGAGCCCACGAGAC
+
BBBBBBABDDBA4FFBGDGFGGFFGDHGFCGFHHHH5FGFHFBFFECEGGEBFFG5AGHHHHGGGGFHGG00EGHHGGGFGEFHHHFFGF4FG33BB@3FFHHGFHHGBGGHHEGGGDGEHFHFGHBGFG?GFFBF/BC?FGHGGG/D?
@M02034:409:000000000-BFKT7:1:1112:18370:20749 1:N:0:31
AAAGTCGAGGTGCCTAAAGTGGCAACCCAGACTGTTGGTAATCCTGAGCTTCCTGTAGCCGCATGGCGTTCGTACTTAAATATGGAACTAACCATTCCAATTTTCGCTGTCTCTTATACACATCTCCGAGCCCACGAGACCTCTCTACAT
+
CCCCCFCCCCAAGGGGGGGGGGGHHHHGGHHGHHHHHHGHHHHHHHHHHHHHHHHHHHHHGEEGGHHGGGGGGGHHHHGHHHHHHGFHHHHHHHHHHHHHHHHHHGGGGGHHHHHHHHHHHHHFHHHGGGGGGHGGDGGGGHHHHFHHG?
@M02034:409:000000000-BFKT7:1:1112:13233:20750 1:N:0:31
AAAGTCGAGGTGCCTAAAGTGGCAACCCAGACTTGTGGTCCGGTTGGGGGTGTAGAGCTTCCTGTAGCCGCATGGCGTTCGTACTTAAATATGGAACTAACCTTTCCAATTTTCGCTGTCTCTTATACACATCTCCGAGCCCACGAGACC
+
CCCCCFBBCCABGGGGGGGGGGGHHHHGGHHGHFGHHGH332AE?EE0E0AE>DG@55BF5F33F444BFFEFDG1>?EEG/2?FFHBFFHHG33?BGHHFC2DGDFDFFDHHGGGGDEHGHGHGHFFGHHCGGHFDDFCGGEGGG-AD<
@M02034:409:000000000-BFKT7:1:1112:17718:20752 1:N:0:31
AAAGTCGAGGTGCCTAAAGTGGCAACCCAGACTGGTAATCAGGTTGGTGGTGTAGAGCTTCCTGTAGCCGCATGGCGTTCGTACTTAAATATGGAACTAACCATTCCAATTTTCGCTGTCTCTTATACACATCTCCGAGCCCACGAGAC
+
AB3AADAABD>A4FEEBGFGF4FGHHCGGFFEGHHDFHFHHHGHHHCGC?AFGEEFBGHFGHHFGGFHHGCEFFGHGGEEGEFGCHBGHGGHFB333GDFGAGGFHFB?FEFHH?EEG?FFGGG?G4BGHHGCHGBE??CDGEGGGGCD
@M02034:409:000000000-BFKT7:1:1112:14170:20760 1:N:0:31
AAAGTCGAGGTGCCTAAAGTGGCAACCCAGACTCTTAATGGTGTTGGTGGTGTAGAGCTTCCTGTAGCCGCATGGCGTTCGTACTTAAATATGGAACTAACCATTCCAATTTTCGCTGTCTCTTATACACATCTCCGAGCCCACGAGACC
+
CCCCCFCBCCAAGGGGGGGGGGGHGHHGGHHGHHHHHHHHHHHHGHHGGGABFHHGHHHHHGHHHHHGHGGGGGHHGGGGGGGHHHHHHHHHHHHGGGHHHHHHHHHHHHHHHGGGGGGHHHHHHHFHHHGHHHHHGGGGGGHGGGGGGG
@M02034:409:000000000-BFKT7:1:1112:19396:20767 1:N:0:31
AAAGTCGAGGTGCCTAAAGTGGCAACCCAGACTGTTAGGGGTGTAGGGCTTCCTGTAGCCGCATGGCGTTCGTACTTAAATATGGAACTAACCATTCCAATTTTCGCTGTCTCTTATACACATCTCCGAGCCCACGAGACCTCTCTACAT
+
AAAAAFABDDABGGGGGGGGGGGHHHHGGHHGHHHHHHFHGGGGHHHGHHHHHHHFFHHGGG?EEHHG?EFGEBEGHHHHHDHHH3FHHDHHHEHHHHHHHHHHHGGGGGHHHHHGHHHGGHGHHHHGCGGGGHGG/@GGGHGHHHHHGF
@M02034:409:000000000-BFKT7:1:1112:6658:20772 1:N:0:31
AAAGTCGAGGTGCCTAAAGTGGCAACCCAGACTGGGGGGGGG
+
BBBABFABBBBBGGGGGGGGGGGHHHHGGHHGHHHHGGG--;
@M02034:409:000000000-BFKT7:1:1112:8383:20778 1:N:0:31
AAAGTCGAGGTGCCTAAAGTGGCAACCCAGCCTCAGAATCAGGTTGGGGTTGTAGCACTTCCTGTAGCCGCATGGCGTTCGTACTTAAATATGGAACTAACCATTCCAATTTTCGCTGTCTCTTATACACATCTCCGAGCCCACGAGACC
+
CCCCCFBCCCCCGGGGGGGGGGGHGHHGGH2FHHHHBGH553BDFHG?0AAAEGH553BG3B5FG5AFGGGGG?G1EEEGG1BF?4FGHHHHH3BBGHHHHG3FG4GHHHHHHHGGGGGHHHHHGHGHFHHHHHHHGFGGGGHGGGGGGG
@M02034:409:000000000-BFKT7:1:1112:21122:20788 1:N:0:31
AAAGTCGAGGTGCCTAAAGTGGCAACCCAGACTAATGCTGGTGTTGGTGTTGTAGAAGTTGCTTT
+
BCCCBFABBCBBFGGGGGGGGGGHHHHGGHHGHFFG55D5BF2A22BE2FE1A5FB55BB5D355
@M02034:409:000000000-BFKT7:1:1112:12416:20803 1:N:0:31
AAAGTCGAGGTGCCTAAAGTGGCAACCCAGACTAATCAGAATGTTGGTGGTGTAGAGCTTCCTGTAGCCGCATGGCGTTCGTACTTAAATATGGAACTAACCATTCCAATTTTCGCTGTCTCTTATACACATCTCCGAGCCCACGAGACC
+
CCCCCFCCCCBBGGGGGGGGGGGHHHHGGHHGHHHHHHHHHHHHHHHEFGEFGFHGHGHHFHHHHHHGHGGGFGHHGGGGGFGHHHHHHHHHHHFHHHHHHHFHHHGHHHHHHHGGGGFHGHHHHGHGHFHHHHFGG@FGGGHFGGGGGC
@M02034:409:000000000-BFKT7:1:1112:4425:20804 1:N:0:31
AAAGTCGAGGTGCCTAAAGTGGCAACCCAGACTAATCATAATGTTGGTGGTGTAGAGCTTCCTGTAGCCGCATGGCGTTCGTACTTAAATATGGAACTAACCATTCCAATTTTCGCTGTCTCTTATACACATCTCCGAGCCCACGAGACC
+
BBBABFBA@DAAFGGGGGGGGFGGHHHGGHHGHHHHHGHHFHGFHHHFGCGFGFHH5HHHHHGHGFFGFEGEFFHFFEGGGGHHHHHFHHHHHFEFGHHBCFBGHHHFHGHHHFF/EFFGGGGHHHFHEHGGHHFFGCF/CFHGGGGDGA
@M02034:409:000000000-BFKT7:1:1112:11677:20821 1:N:0:31
AAAGTCGAGGTGCCTAAAGTGGCAACCCAGACTAGTAATTGTGTTGGTGGTGTAGAGCTTCCTGTAGCCGCATGGCGTTCGTACTTAAATATGGAACTAACCATTCCAATTTTCGCTGTCTCTTATACACATCTCCGAGCCCACGAGAC
+
CCCCCFCCCCCCGGGGGGGGGGGHHHHGGHHGH3AGFAF5GHHHHHHEEEFGGFHFHFDHGHHHFHGFGEEAFGHHGEEGEA2FGHH33FHHHHDGGHHGFEGFFFFDBFGHGB>/EEEHHHGG4FBFEHFGHFGDF@DCCECFCCCFG
@M02034:409:000000000-BFKT7:1:1112:8375:20828 1:N:0:31
AAAGTCGAGGTGCCTAAAGTGGCAACCCAGACGGTTGGTGGTGTAGAGCTTCCTGTAGCCGCATGGCGTTCGTACTTAAATATGGAACTAACCATTCCAATTTTCGCTGTCTCTTATACACATCTCCGAGCCCACGAGACCTCTCTACAT
+
BCCCAFABCCBCGGGGGGGGGGGHHHHGGHHGCE2FEEGFFGGHHHHHHHHHHHHHHHHHGGGGGHHGEGGGGHHGHGGHHHHHHGHHHGCGGHHHHHHHHHHHHGGGGGHHHHHHHHHGHHHHHHGGBCCCGHGGGGGGFCFDGGHFGG
@M02034:409:000000000-BFKT7:1:1112:20733:20829 1:N:0:31
AAAGTCGAGGTGCCTAAAGTGGCAACCCAGACTAAGAATG
+
BBBBBFAABBAAGGGGGGGGGGGHHHHGGHHGH333B535
@M02034:409:000000000-BFKT7:1:1112:19491:20832 1:N:0:31
AAAGTCGAGGTGCCTAAAGTGGCAACCCAGACTAATGGTGGTGTATATCTTCCTGTAGCCGCATGGCGTTCGTACTTAAATATGGAACTAACCATTCCCAATTTTCGCTGTCTCTTATACACATCTCCGAGCCCACGAGACCTCTCTAC
+
B?ABBFABBBAAGGGGGGGGGGGHHHHGGHHGHHHHHHGHGGGHHHGHHHHHHHHHHHHHGEEEFHHGGGGGGFGHHHHHHFHHHBFGHHHHHHHHHHHHHGGHHGGGGGEHFHHHHHHGGHHHHHHHGCCGGGGGGCGGGGHHHHHHH
@M02034:409:000000000-BFKT7:1:1112:25069:20836 1:N:0:31
AAAGTCGAGGTGCCTAAAGTGGCAACCCAGACTGTTTGGGGTGTAGAGCTTCCTGTAGCCGCATGGCGTTCGTACTTAAATATGGAACTAACCATTCCAATTTTCGCTGTCTCTTATACACATCTCCGAGCCCACGAGACCTCTCTACAT
+
BBCCBDAABBB@GGGGGGGGGGGGHHHGFHHGHHHHHHEGGGGGFGFFFHHHHHHFHHGHGGCEGGFGGGGGGBGHHHHGGFHHHHHHHHHHHHHHHHHHHHHHH?EGGGHHGHHHHFHHHGGHHHHGBCGGGHGG@DGGGGHHHHDGHH
@M02034:409:000000000-BFKT7:1:1112:8290:20838 1:N:0:31
AAAGTCGAGGTGCCTAAAGTGGCAACCCAGACTACGCAGAGGGTTGGTGGTGTAGAGCTTCCTGTAGCCGCATGGCGTTCGTACTTAAATATGGAACTAACCATTCCAATTTTCGCTGTCTCTTATACACATCTCCGAGCCCACGAGACC
+
B?ABCFCBBCABGGGGGGGGFGGHGHHGGHHGHHHGGGGGHGGGGGGGGGABGHHHHHHHHHHGHHHHHGGGGGHHGGGGGGHHHG4GHH4GHHGHFHFGHHHHHHHHHHHHHHGGGGGHHHHHEHHHFHGHHHHHGDFGGGHGGGGGGG
@M02034:409:000000000-BFKT7:1:1112:25690:20842 1:N:0:31
AAAGTCGAGGTGCCTAAAGTGGCAACCCAGACTCATTCTAATGTTGGTGGTGTAGAGCTTCCTGTAGCCGCATGGCGTTCGTACTTAAATATGGAACTAACCATTCCAATTTTCGCTGTCTCTTATACACATCTCCGAGCCCACGAGAC
+
BBCCBFAABCBCGGGGGGGGGGFGHGHEFGHGH3BF5ADFE5DFGHHGGGGGHHHHFHHH5EHHGHHHHGFEEGHHGGGGGGHHGFGGHHHHHFEGGHDFFFFBFFEHHHHHHFGEGGGGGHHHHHHHECGHHHF2C?DCGGHGGGG/C
@M02034:409:000000000-BFKT7:1:1112:24521:20844 1:N:0:31
AAAGTCGAGGTGCCTAAAGTGGCAACCCAGACTTAGCCTACTGTTGGTGGTGTAGAGCTTCCTGTAGCCGCATGGCGTTCGTACTTAAATATGGAACTAACCATTCCAATTTTCGCTGTCTCTTATACACATCTCCGAGCCCACGAGACC
+
A?ABBFBB@D>AGGGGGGGGGGGHFHHEFHFFHHHHHHHHHHFHG32EFG2BFGH55DGHHHGGHHEHHGGGGGHHGGGGGGHHHHBGFG4BGFGHGG3BEHHFGHGHEHHHHHGGGDEGHHHHGHGGFFHHHHHGGC?DCGHGGCGFDF
@M02034:409:000000000-BFKT7:1:1112:24539:20852 1:N:0:31
AAAGTCGAGGTGCCTAAAGTGGCAACCCAGACTCCGCCTGGTGTTGGTGGTGTAGAGCTTCCTGTAGCCGCATGGCGTTCGTACTTAAATATGGAACTAACCATTCCAATTTTCGCTGTCTCTTATACACATCTCCGAGCCCACGAGACC
+
BBB?AFBBBBAAGGGGGGGFGFFGFHHEGEFGHGGCGGE22BFGGHHAAABFGHGFHFHHFFHFGHHHHGGGDGHHGEGGEEBFGHHFHHFHHH3EFHHGFHHHEGGHFGHHHHGGGGEDGHHHHHFGHHHGHHHHGCD<CGHE@DGFEF
@M02034:409:000000000-BFKT7:1:1112:25735:20854 1:N:0:31
AAAGTCGAGGTGCCTAAAGTGGCAACCCAGACTAATACTCAGGTTGGTGGTGTAGAGCTTCCTGTAGCCGCATGGCGTTCGTACTTAAATATGGAACTCACCATTCCAATTTTCGCTGTCTCTTATACACATCTCCGAGCCCACGAGACC
+
>33>>FA>>>>AGGGGGGGGFFFGHHHGFHGFHHF5ADGGHG3GG2EFGEGBGHH55DGGHHHGHH5FHGEGGGHHGGGGGGFHHH4GHH4FGEGHFH3BGHHHHHHHFGHHHH@EGGGHGHHHEGFFFGHHHHHHGGCCGGHGGCCDGA
@M02034:409:000000000-BFKT7:1:1112:11954:20855 1:N:0:31
AAAGTCGAGGTGCCTAAAGTGGCAACCCAGACTA
+
BABBBFAADBBBGGGGGGGGGDFFHGHGGHDFFB
@M02034:409:000000000-BFKT7:1:1112:12414:20880 1:N:0:31
AAAGTCGAGGTGCCTAAAGTGGCAACCCAGACTGTTGGTCCGGTAGAGCTTCCTGTAGCCGCATGGCGTTCGTACTTAAATATGGAACTAACCATTCCAATTTTCGCTGTCTCTTATACACATCTCCGAGCCCACGAGACCTCTCTACAT
+
BBBBBFBBBBAAFGGGGGGGGBFHHHHGGHHGHHHHHHGHGEGEEGHHHGHHHHHHFFHHGEEEEGFEEFGGEFEFGHHHHDGHHGGGHDGHFEGHHHHEHHHFHGCFGGFFGFHHHHHEHGGHFHHGGCCGGHGGDCGGGHHHHHHHBG
@M02034:409:000000000-BFKT7:1:1112:9139:20881 1:N:0:31
AAAGTCGAGGTGCCTAAAGTGGCAACCCAGACTAAGAATGAGGTTGGGGGTGTAGAGCTTCCTGTAGCCGCATGGCGTTCGTACTTAAATATGGAACTAACCATTCCAATTTTCGCTGTCTCTTATACACATCTCCGAGCCCACGAGACC
+
CCCCCFCCCCBCGGGGGGGGGGGHHHHGGHHGHHHHHHFH3AFFGHG2E0EAFHH555BG5FDGH5@FHGGGGDG1EEFGG1BGFEHHHHHHHBFGHHHHHH3FGBGHHHHHHHGGGGGHHHHHHHHHHHHHHHHGGCGGGGHGGGGGGE
@M02034:409:000000000-BFKT7:1:1112:10470:20885 1:N:0:31
AAAGTCGAGGTGCCTAAAGTGGCAACCCAGACTGGGGGTGGTGTAGAGCTTCCTGTAGCCGCCTGGCGTTCGTCCTTAAATCTGGCACTAACCATTCCAATTTTCGCTGTCTCTTATACACATCTCCGAGCCCACGAGACCTCTCTACAT
+
ABBBBFABDBBBGGGGFGGGGGGHHHHGGHHGHHHHFGGEEGGHHHHF53FGGFHH5DEGGF0?F1?E1>FEE1?EHEFBG4B?33BFGGHGH3BGGGGFHH4BE/EFGGHHFHFGGGGGFGFGHFHDCCFCGHGGCGDDGHHHFHHHGG
@M02034:409:000000000-BFKT7:1:1112:13364:20886 1:N:0:31
AAAGTCGAGGTGCCTAAAGTGGCAACCCAGACTTGTAGTGGGGTTG
+
CCCCCFBCCBABGGGGGGGGGGGHHHHGGHH23A355DDFG2EE2E
@M02034:409:000000000-BFKT7:1:1112:13191:20893 1:N:0:31
AAAGTCGAGGTGCCTAAAGTGGCAACCCAGACTGATGCTAGGGTTGGTGGTGTAGAGCTTCCTGTAGCCGCATGGCGTTCGTACTTAAATATGGAACTAACCATTCCAATTTTCGCTGTCTCTTATACACATCTCCGAGCCCACGAGACC
+
A3ABBFBBBBAAGGFGFGGGGGGFGHHGGHHGHHFHHHHHHHHGFEGFEGEFGHHDGHHGHHHGHHGHHGFGGGGHGGGGGGFHHH4FFHGFGH3FFFGGHHHHHHHHHHHHGGGGGCFHEHHEBGFHBCFHGGHHGCCDGGGGGGC?<?
@M02034:409:000000000-BFKT7:1:1112:6620:20898 1:N:0:31
AAAGTCGAGGTGCCTAAAGTGGCAACCCAGACTGTTGATGGTGTAAGGCTTCCTGTAGCCGCATGGCGTTCGTACTTAAATATGGAACTAACATTCCAATTTTTGGTGTCTCTTATACACATCTCCGAGCCCACGAGACCTCTCTACAT
+
A?AB>FBBCDBAGGGGGGGFFGFGHGGFGHHGHHHHHHHGHHHBF5DCGHHHHHGHDGFGEAEFEGBEEGFGGFHGHGGFHGHHHFFFHHFHF4BFFFBGHHH4>/?FGFHDHHHHHGGGHHGHHBEGGGGGEFGCGGGGGGFHHHHFH
@M02034:409:000000000-BFKT7:1:1112:13720:20908 1:N:0:31
AAAGTCGAGGTGCCTAAAGTGGCAACCCAGACTCGGAGTGGGGTTGGTGGTGTAGAGCTTCCTGTAGCCGCATGGCGTTCGTACTTAAATATGGAACTAACCATTCCAATTTTCGCTGTCTCTTATACACATCTCCGAGCCCACGAGACC
+
BBBBBFBBBBAAEGGGGGGGFFGHHHHGGHGFHHFGDGEHGDGGGGGGGGAFGHHFHHHHGHHHHGEFHGGGGGHHGFGGGGHHHHH3GHGHHEFGFFBFHHGHHHGHHHGHHGGGGGGGHHHHHH22>FDHHGHHGCGGGGCF?@?AAC
@M02034:409:000000000-BFKT7:1:1112:22682:20922 1:N:0:31
AAAGTCGAGGTGCCTAAAGTGGCAACCCAGCAGGTTGGTGGTGTAAATCTTCCTGTAGCCGCATGGCGTTCGTACTTAAATATGGAACTAACCATTCCAATTTTCGCTGTCTCTTATACACATCTCCGAGCCCACGAGACCTCTCTACAT
+
BBBBBFABDBBBGGGGGGGGGBFHHHGGGHAFHHFGHCAFEGGHHDFHHHHHHHHHHGHHGGFEEFHGGGGGGFGGHHHHG4FFHBGHHGHHHHHHHHHGGHHHHGGGGGGHHHHHHHHGHDGHHHHGCCGGGHGG/CGGGHGHHGBGFG
@M02034:409:000000000-BFKT7:1:1112:22048:20923 1:N:0:31
AAAGTCGAGGTGCCTAAAGTGGCAACCCAGACGAATGGTGGTGTAGAGCTTCCTGTAGCCGCATGGCGTTCGTACTTAAATATGGAACTAACCATTCCAATTTTCGCTGTCTCTTATACACATCTCCGAGCCCACGAGACTTCTCTACAT
+
CCCCCFCBBCAAGGGGGGGGGGGHHHHGGHHD2AAAGHFGGGFHGHHHHHHHHHHHHHHHGG?EGHHGGGGGGCGHHHFHHHHHHBGHHHHHHHHHHHFHGHHHHEGGGGHHHHHHHHGGHHGHHHHGGGGGGHGG?DGG1@1?1<?1FG
@M02034:409:000000000-BFKT7:1:1112:17694:20924 1:N:0:31
AAAGTCGAGGTGCCTAAAGTGGCAACCCAGACTGGTCCGCAGGTTGGTGGTGTAGAGCTTCCTGTAGCCGCATGGCGTTCGTACTTAAATATGGAACTAACCATTCCAATTTTCGCTGTCTCTTATACACATCTCCGAGCCCACGAGAC
+
BCCBAFBABBCCGGGGGGGFGGGHHHHGGHHGHF2F53AAE2AFHHEEGGEGGHHFFEHHHHHHHHHGHGFEGGHHGGGGGGHHHHHHHHHGHHBFFHHHGGFGHHGGHHHHHHEGGGFHHHHFGHHFHGHHHGHFGCDCFEAFCF/EG
@M02034:409:000000000-BFKT7:1:1112:9007:20924 1:N:0:31
AAAGTCGAGGTGCCTAAAGTGGCAACCCAGACTGGGGGGCTGGTTGGTGGTGTAGAGCTTCCTGTAGCCGCATGGCGTTCGTACTTAAATATGGTACTAACCATTCCAAT
+
BBBBBFBBBBBAGGGGGFGGGGGHGHHGGHHGHBGHGGGGGGGHH?BGEDGF?2FBF?DFDGGF<D?1F?A>CC00<<AF.<0<CDGD<GD<DF0<DGGH<.:=;CC00C
@M02034:409:000000000-BFKT7:1:1112:9195:20925 1:N:0:31
AAAGTCGAGGTGCCTAAAGTGGCAACCCAGACTGTTGGTCATCGGGAGCTTCCTGTAGCCGCATGGCGTTCGTACTTAAATATGGAACTAACCATTCCAATTTTCGCTGTCTCTTATACACATCTCCGAGCCCACGAGACCTCTCTACAT
+
BBABAFBBBB>ABGGGGGGGGGGGHHHGGHHGHHHHHHGHHHHHGGFGGHHHHHHH5GHHGG0EECGGGGGEEBFHHHHHHDGHHBFGHHGHHEGHHHFGHHHHHGGGGGHHHHHHHHHHHGGHHHHGCGGGGHGGGGGGGHEHHHHHHG
@M02034:409:000000000-BFKT7:1:1112:6386:20931 1:N:0:31
AAAGTCGAGGTGCCTAAAGTGGCAACCCAGACTAAGGATGGTGTTTGTTTTGTAGCAGTTGCTGTGTCCGCATGGTGTTCGAAC
+
CCCCCFCCCCCCGGGGGGGGGGGHHHHGGHHGGFAAG3G32BFGE23F2BGHFDG553DD5B35D355AAEAE1B551BFE11?
@M02034:409:000000000-BFKT7:1:1112:13767:20933 1:N:0:31
AAAGTCGAGGTGCCTAAAGTGGCAACCCAGACTTATG
+
CCCCCFACBCBCGGGGGGGFGGGHHHHGGHHGH5555
@M02034:409:000000000-BFKT7:1:1112:15173:20955 1:N:0:31
AAAGTCGAGGTGCCTAAAGTGGCAACCCAGACTGTTGCGGGTGTACCGCTTCCTGTAGCCGCATGGCGTTCGTACTTAAATATGGAACTAACCATTCCAATTTTCGCTGTCTCTTATACACATCTCCGAGCCCACGAGACCTCTCTACAT
+
AAAA>DAABAAAGGGGGGGGGFGHHHHFGHHGHHHHHHGGGGGGHHGFGGGGHHHHGHGHFFEEEHGGGGFGEGHGHFGFGHHHHFHHHDGHHHHHHGHGHHHHGGFGGGHHGHHHGGG?FBGGHFHG?@CGGHGGCCFGGGHHHHHHGH
@M02034:409:000000000-BFKT7:1:1112:19581:20960 1:N:0:31
AAAGTCGAGGTGCCTAAAGTGGCAACCCAGACTGTTGGTCAGGTAACGCTTCCTGTAGCCGCATGGCGTTCGTACTTAAATATGGAACTAACCATTCCAATTTTCGCTGTCTCTTATACACATCTCCGAGCCCACGAGACCTCTCTACAT
+
CCCCCFACBCCCGGGGGGGGGGGHHHHGGGHGHHHGGGG552BGEFH2EGGGGHHGGHHFEGCFGHHGEGFEGBEFHFDDGHHHH3GGF@GFGFHHHGEHGFHHE/FFFGGHGHHDFHGBGDGFFFGDGCFGGHFD>BBEGHFFFH1F1D
@M02034:409:000000000-BFKT7:1:1112:5043:20963 1:N:0:31
AAAGTCGAGGTGCCTAAAGTGGCAACCCAGACTAGTAATAATGTTGGTGGTGTAGAGCTTCCTGTAGCCGCATGGCGTTCGTACTTAAATATGGAACTAACCATTCCAATTTTCGCTGTCTCTTATACACATCTCCGAGCCCACGAGACC
+
BBBBBFABBBBAFGGGGGGGGGGFGHHGGHHGHHHHHHHHHHHHHGHEGGGFGHHFHHHHHHHFHHGHGGGGFGHHGGGGGGGHHHHHGH4GHHHHHHGHHHGHHHHHHHHHHGEEGGFHHHHHHHHHGHHHGHGHGCGGGGHGGGGGGF
@M02034:409:000000000-BFKT7:1:1112:14124:20966 1:N:0:31
AAAGTCGAGGTGCCTAAAGTGGCAACCCAGAAGGTTGTGGGTGTAGAGCTTCCTGTAGCCGCATGGCGTTCGTACTTAAATATGGAACTAACCATTCCAATTTTCGCTGTCTCTTATACACATCTCCGAGCCCACGAGACCTCTCTACAT
+
CCCCCFABBBCCGGGGGGGGGGGHHHHGGHHBGFGGH22BEEGGFHHHGHHHHHHHHHHHGGEFGHHGGGGGGGHHHHHHHHHHHGHHHGHHHHHHHHHHHHHHHGGGGGHHHHHHHHHHHGGFHHHGCFCGGGGG?DGFFHBGFHHHF?
@M02034:409:000000000-BFKT7:1:1112:4899:20971 1:N:0:31
AAAGTCGAGGTGCCTAAAGTGGCAACCCAGACTCGGGGTGGGGTAGAGCTTCCTGTAGCCGCCTGGCGTTCGTACTTAAATATGGAACTAACCATTCCAATTTTCGCTGTCTCTTATACACATCTCCGAGCCCACGAGACCTCTCTACAT
+
BBBBBF?A3A>>GGGGGGGGB4FFHHHEFHHGHHEDEGAE0EE1B1F5DDGGHGHG5BFG1E0BB1FCEGGGGGFGHGGHHFGHH33FGF3FGFGHF44BFH?4F/EFGGHHHGHBGGG2GHGCFDFA/B?CGHGGGGGGGHGGFHBGFG
@M02034:409:000000000-BFKT7:1:1112:7271:20972 1:N:0:31
AAAGTCGAGGTGCCTAAAGTGGCAACCCAGACTTCGGATCATGTTGGTGGTGTAGAGCTTCCTGTAGCCGCATGGCGTTCGTACTTAAATATGGAACTAACCATTCCAATTTTCGCTGTCTCTTATACACATCTCCGAGCCCACGAGAC
+
BBCBAFBBCCAAGGGGGGGGFGFHHGFGGHHGHHHGGEGGHHHHHHHEFGEFHFHFHGHHHGHHHHHFFGG0EGHHEGGGGGHEGHFFGHFFGHBFEHFCFGEGDFGH?FGHHGGGGGGGHHFHHHHGFHFHHHFFDFGGGEHGGC?AD
@M02034:409:000000000-BFKT7:1:1112:4883:20982 1:N:0:31
AAAGTCGAGGTGCCTAAAGTGGCAACCCAGA
+
AAA>ADAADD1AG1FGGGGBBA0BFHHE00A
@M02034:409:000000000-BFKT7:1:1112:17368:20983 1:N:0:31
AAAGTCGAGGTGCCTAAAGTGGCAACCCAGACTGCGGGGGGGGTTGGTGGTGTAGAGCTTCCTGTAGCCGCATGGCGTTCGTACTTAAATATGGAACTAACCATTCCAATTTTCGCTGTCTCTTATACACATCTCCGAGCCCACGAGACC
+
BBBBBFBBBBBBGGGGGGGGGGGHHHHGGHHGHHGGGGGGGGFFFFFFFFFEFFFFFFFFFFFFFFFFFFFADFFFFFFFFFFFFFFFFFFFFFFFFFFFFFFFFFFFFFFFFFFFFFFFFFFFFFFFFFFFFFFFFFFFFFFF;CAFFF
@M02034:409:000000000-BFKT7:1:1112:12427:20984 1:N:0:31
AAAGTCGAGGTGCCTAACGTGGCAACCCAGGTGGTTGGTGGTGTACGGCTTCCTGTAGCCGCATGGCGTTCGTACTTAAATATGGAACTAACCATTCCAATTTTCGCTGCTCTTATGCACATCTCCGAGCCCACG
+
>3AA>DAAB2AAGFGGF4AGEFEHFDFGGH2A3AEBE?EFGGGGGHHGGGGFHDFFAGFGEGEGAGFEGGGFEBGHHFHBGDGFBBGFG3FGCHHHE4GGFGHHFEDE?EF3G1FB1B2BFFGGFBED?/CCCFC
@M02034:409:000000000-BFKT7:1:1112:19114:20990 1:N:0:31
AAAGTCGAGGTGCCTAAAGTGGCAACCCAGACTACTCATTCGGTTGGTGGTGTAGAGCTTCCTGTAGCCGCATGGCGTTCGTACTTAAATATGGAACTAACCATTCCAATTTTCGCTGTCTCTTATACACATCTCCGAGCCCACGAGACC
+
BBBBBFBBBBBBGGGGGGGGGGGHHHHGGHHGHGHHHHH55AAFFGGAF?EFGHF5DDGHGFFHGHGHHGFEEFH1EEGGGGBGHHHHHHHGHH3GHHHHHFFGHHFDGGFHHHGGGGGGHHHGGHBHHHHFHHHHGCGGGGFGGGCGGF
@M02034:409:000000000-BFKT7:1:1112:3571:20991 1:N:0:31
AAAGTCGAGGTGCCTAAAGTGGCAACCCAGAGTAAGGGTGGTGTAGAGCTTCCTGTAGCCGCATGGCGTTCGTACTTAAATATGGAACTAACCATTCCAATTTTCGCTGTCTCTTATACACATCTCCGAGCCCACGAGACCTCTCTACAT
+
A@ABAFAADBAAGGGGFGFGGGFGFFFEFHGHHGHHHHGFEGGFBGDFGGHFAFHHDGDBB00EFF1EBE?EEBEBGB3BGBBGGFBBGF@BB@@BFB4BBBFHFE??EGFHBHHFGH443?FFGEEG/>@/F/<<>@A?FHBF01<?FH
@M02034:409:000000000-BFKT7:1:1112:12416:21001 1:N:0:31
AAAGTCGAGGTGCCTAAAGTGGCAACCCAGGTGGTTGGTGGTGTACGGCTTCCTGTAGCCGCATGGCGTTCGTACTTAAATATGGAACTAACCATTCCAATTTTCGCTGCTCTTATACACATCTCCGAGCCCACGAGACCTCTCTACAT
+
CCCCCFCCCCBBGGGGGGGGGGGHHHHGGHG3BFEFGGGGGGGHHHFGGGGHHHHHHHHHGGGGGGHGFGGGGGHHHHHFHFHHHFHHHGHHHHHHHHHHHHHHHGGGGEHDDFEH3D3F2BBF3GAC?/CGEF?/A?/FHFGFFHHGF
@M02034:409:000000000-BFKT7:1:1112:23683:21004 1:N:0:31
AAAGTCGAGGTGCCTAAAGTGGCAACCCAGAAGGTTGGTGGTGTATATCTTCCTGTAGCCGCATGGCGTTCGTACTTAAATATGGAACTAACCATTCCAATTTTCGCTGTCTCTTATACACATCTCCGAGCCCACGAGACCTCTCTACAT
+
BBBBBFABDBBBGGGGGGGGGGGHHHHGGHHHHHHGHGGGGGGHHHHHHHHHHHHHFHHHGGFGGHHGGGGGGFGHHHHHHEHHHGGHHHHHHHHHHHFHGHHHHGGGGGHHHHHHHHHHHGGGHHHGCGGGGHGGDGGGGHGHHGFHHH
@M02034:409:000000000-BFKT7:1:1112:21203:21006 1:N:0:31
AAAGTCGAGGTGCCTAAAGTGGCAACCCAGACTGTTGGTGGTGGGCGGCTTCCTGTAGCCGCATGGCGTTCGTACTTAAATATGGAACTAACCATTCCAATTTTCGCTGTCTCTTATACACATTCCGAGCCCACGAGACCTCTCTACAT
+
BCCCAFABBCCCGGGGGGGGGGGHHHHGGHHGHHHHHHGGGGGGGGGGGGGHHHHHHHHHGGEGGGHGGGGGGFHHHHHHHHHHHBFFHGHHHHHHGHHHHHHHHGGGGGHHHHHHHHHFHGFHGFFECGFGHGGFGDGGHHHHHHHHG
@M02034:409:000000000-BFKT7:1:1112:9867:21006 1:N:0:31
AAAGTCGAGGTGCCTAAAGTGGCAACCCAGAAGGTTAAGGGTGTAGAGCTTCCTGTAGCCGCATGGCGTTCGTACTTAAATATGGAACTAACCATTCAATTTTCGCTGTCTCTTATACACATCTCCGAGCCCACGAGACCTCTCTACATC
+
A3>AAFBBBBBAGGGGFGGGGGGHHHHGGHHFHHHFFGHHHHGGHFHHHHHHHHHHBGHHGGEGEGHGFGGGG2FEHHHHG4GHHFGHHHEHHBGHHHBFGHHHGGGGGFGHHHFHHHFFHHHHGFEEGGGGHGGGGGGGHHHHGHHHH<
@M02034:409:000000000-BFKT7:1:1112:3585:21006 1:N:0:31
AAAGTCGAGGTGCCTAAAGTGGCAACCCAGAGTAAGGGTGTTGTAGATGGTCCTGTGTCCTCCTGTGGTTCGTCCTTAAATCTGGGACTACCCCTTCCAATTTTCTCTGTCTCTTATACACATCTCCGAGCCCACGAGACCTCTCTACAT
+
A1AAAFAADD>AFFFFFGGAFGGHHHHGGG0FHFHF1BF0/BFGHF222ABFFEG112DD2DA0BA1BFEGGE/?>@FDGG2DFE>BBGB0BC/?FBGF2GG2BF12FDFFGHGDBHFHDHGGFGHFGEE>EFF<<>CEGFCBG0FG1@@
@M02034:409:000000000-BFKT7:1:1112:18821:21011 1:N:0:31
AAAGTCGAGGTGCCTAAAGTGGCAACCCAGACTGGGGTGGGTGTTGGTGGTGTAGAGCTTCCTGTAGCCGCATGGCGTTCGTACTTAAATATGGAACTAACCATTCCAATTTTCGCTGTCTCTTATACACATCTCCGAGCCCACGAGACC
+
BBBBAFAABBABGGGGBGGGGFGHHHHGGHHGHHHHGBEEGEGGGFHEFGGFGHHHHGFFHHHHFFHHHGEEGGHHGGGGGGGHHHGBGHFHHHFHGGFGGHHHHFFHHHHHHHGGGGGGHGGHHHHHGFHHHHGFGCDGGGHGGGGDDC
@M02034:409:000000000-BFKT7:1:1112:13002:21014 1:N:0:31
AAAGTCGAGGTGCCTAAAGTGGCAACCCAGACTACTAATCATGTTGGGGTTGTAGAAGTTGCTTTGGCCGCATGGTGTTCGATCTTAAATA
+
CCCCCFBCCCCCGGGGGGGGGGGHHHHGGHHAGAAF55DF55DFAG222AE015D555555D35D333A0>0B>1@5?1B114B1@F43BF
@M02034:409:000000000-BFKT7:1:1112:14840:21015 1:N:0:31
AAAGTCGAGGTGCCTAAAGTGGCAACCCAGACTGGGGGGGGGGTTGGTGGTGTAGAGCTTCCTGTAGCCGCATGGCGTTCGTACTTAAATATGGAACTAACCATTCCAATTTTCGCTGTCTCTTATACCATCTCCGAGCCCACGAGACCT
+
BABBAFBBBBAAFFGGGGGFGGGHGHHGGHGGHHHGGGGGFFFFFFFAAD.99BFFFFFFFFFFFFFFFFFFFFFFFDFEFDBEFFFFFFFFFFBFFFEFFFFFFFFFFFFFFECDDFFFFFFFFFFFFBFFFFFD=DFDFFFCBADDFF
@M02034:409:000000000-BFKT7:1:1112:4025:21016 1:N:0:31
AAAGTCGAGGTGCCTCAAGTGGCAACCCGGACTACTTGTGGTGTTGGGTTTGTAG
+
A?AA>BA1>>>>BBA1BEF3AFAFF00BA0AAA0AD1AD1/FFABA/AABEAB2D
@M02034:409:000000000-BFKT7:1:1112:3391:21020 1:N:0:31
AAAGTCGAGGTGCCTAAAGTGGCAACCCAGACTAAGAATAATGTTGGTGGTGTAGAGCTTCCTGTAGCCGCATGGCGTTCGTACTTAAATATGGAACTAACCATTCCAATTTTCGCTGTCTCTTATACACATCTCCGAGCCCACGAGACC
+
AABBAFBABDABGGGGGFGGGFFFFGGGGHHGHFDFHGHFAFHGFFCBAEBFABG5E5BGGGHGFDF5BBE0EEFFE?E1EE2FFGBEBGFGEF33BGDB@1@F3?FBBGFHHFEEFFE3B?FGFHH4DBFFGFFBE?CD<FGG?DDGG?
@M02034:409:000000000-BFKT7:1:1112:13715:21026 1:N:0:31
AAAGTCGAGGTGCCTAGTGGCAACCCAGACTCATGCGAATGTTGGTGGTGTAGAGCTTCCTGTAGCCGCATGGCGTTCGTACTTAAATATGGAACTAACCATTCCAATTTTCGCTGTCTCTTATACACATCTCCGAGCCCACGAGACCTC
+
CCCCCFABBCABGGGGGGGGFGGHHGGHHGHHHHHHGGGGHHHHHBFGGGHGHDHHHHHHHHHHHHHGGGEGHGGGGGFGHHHHGFGGHHHHGHHHGHHHHHHHHHHHHHHHGGGGGHHGHHFHFHGHGGHHHHGCGFGGHGGGCGGGHC
@M02034:409:000000000-BFKT7:1:1112:27681:21028 1:N:0:31
AAAGTCGAGGTGCCTAAAGTGGCAACCCAGACTGATGCGAGTGTTGGTGGTGTAGAGCTTCCTGTAGCCGCATGGCGTTCGTACTTAAATATGGAACTAACCATTCCAATTTTCGCTGTCTCTTATACACATCTCCGAGCCCACGAGACC
+
AABCAFABCBABGGGGGGGGGGGHHHHGGHFGHFHG5BAE2AFFHHHBAFBFGFHHHGHHHHHFBFHFGEFFGGHFEFGGFEGHFGFFHHHHHHEGFGFHGGFGHDBFGHHHHHGEGGGFHHHHGHHHFHBHFG?FE/C/BFEFGGGGGC
@M02034:409:000000000-BFKT7:1:1112:13124:21029 1:N:0:31
AAAGTCGAGGTGCCTAAAGTGGCAACCCAGACTGAGCAGAGGGTTGGTGGTGTAGAGCTTCCTGTAGCCGCATGGCGTTCGTACTTAAATATGGAACTAACCATTCCAATTTTCGCTGTCTCTTAACACATCTCCGAGCCCACGAGACCT
+
ABBBAFBABBBBGGGGGGGGGGGHHHHGGHGGHHGHHGHHGGGEHGGGGGEFFHGGHHHHHHHHHGHHGGG0EEHHGGGGGGEFGHHHFHHHHFGFFGHHHGFHHHFGHHHHHHGGGGEHHHHHFDBGFCGHHHHG??FGGAGFG?GGGH
@M02034:409:000000000-BFKT7:1:1112:15017:21040 1:N:0:31
AAAGTCGAGGTGCCTAAAGTGGCAACCCAGACTGGGGGGGGGGTTGGTGGTGTAGAGCTTCCTGTAGCCGCATGGCGTTCGTACTTAAATATGGAACTAACCATTCCAATTTTCGCTGTCTCTTATACACATCTCCGAGCCCACGAGAC
+
BBBBAFBBBBBBGFGGGGGGGGGHHGHGGHHGHHHHGGGGFFF@DFFFFFDEFFFFFFFFFFFFFFFFFFF@DFFFFFFFDAFFAFFFFFFFFFFFFFFFFFFBFFFFFFFFFFDDDFFFFFFFFFEFFFBFBFB9DAAABFFFFFD.A
@M02034:409:000000000-BFKT7:1:1112:19030:21042 1:N:0:31
AAAGTCGAGGTGCCTAAAGTGGCAACCCAGACTCAGAAGAATGTTGGTGGTGTAGAGCTTCCTGTAGCCGCATGGCGTTCGTACTTAAATATGGAACTAACCATTCCAATTTTCGCTGTCTCTTATACACATCTCCGAGCCCACGAGACC
+
BABABFCBDBAAGGGGGGGFGGGHHHHGGHHGHGHH3FFGHGGHHHHGGGGFGHHGHHHHHHHHHHHGHGGGGGHHGGGGGGGHHHFHHHFHHHHHHFHHGHGHHHHHHHHHHGGGGGGHHHHHGHHHHHHHGHHHGCFGGGHGGGGGGG
@M02034:409:000000000-BFKT7:1:1112:13032:21047 1:N:0:31
AAAGTCGAGGTGCCTAAAGTGGCAACCCAGACTAATAATAATGTTGGGGGTGTAGAGCTTGCTGTAGCCGCATGGCGTTCGTACTTAAATATGGAACTAACCATTCCAATTTTCGCTGTCTCTTATACACATCTCCGAGCCCACGAGAC
+
CCCCCFCCCCBCGGGGGGGGGGGHHHHGGHHGH33A55D555DDFGG220AAA3G555BB3B55@5@@3>>>EEC1/>>FE12???GDBGHFG33?FCFH303B?4B4BGGHF4/CCB?F3GD??B2FFFH2FGHDF?CC/FCA@>-CD
@M02034:409:000000000-BFKT7:1:1112:12048:21047 1:N:0:31
AAAGTCGAGGTGCCTAAAGTGGCAACCCAGAGTGTTTCTGGTGTAGAGCTTCCTGTAGCCGCATGGCGTTCGTACTTAAATATGGAACTAACCATTCCAATTTTCGCTGTCTCTTATACACATCTCCGAGCCCACGAGACCTCTCTACAT
+
BBBBBFBBBBAAGGGGGGGGGGGHHHGGGHGHFGHHHHHHHHHHGHHHHHHHHHHHHHHHGGGFGHHGGGGGGFGGHGGGHHHHHDFGHDGHHGHHHHHHHHHHHGGGGGHHGHHFHHHHHHGHHGFG>EFGGHGG/DGGGGHHHHHHHG
@M02034:409:000000000-BFKT7:1:1112:18847:21049 1:N:0:31
AAAGTCGAGGTGCCTAAAGTGGCAACCCAGACTAGGGATGGGGTTGGTGGTGTAGAGCTTCCTGTAGCCGCATGGCGTTCGTACTTAAATATGGAACTAACCATTCCAATTTTCGCTGTCTCTTATACACATCTCCGAGCCCACGAGACC
+
BBBBBFBBBBABGGGGGGGGGGGHHHHGGHGGHHHHGHHGGHGGGGGGGGEFGHHHHHHHHHHHHHHHHGGGGGHHGEGGGGGHHHHHGHHHHHHHGHHHHHHHHHGHHHHHHFGGGGFHHGHHHHHHHHHHHHHHGGFGGGHGGFGGGG
@M02034:409:000000000-BFKT7:1:1112:18447:21052 1:N:0:31
AAAGTCGAGGTGCCTAAAGTGGCAACCCAGACTACTGCTCATGTTGGTGGTGTAGAGCTTCCTGTAGCCGCATGGCGTTCGTACTTAAATATGGAACTAACCATTCCAATTTTCGCTGTCTCTTATACACATCTCCGAGCCCACGAGACC
+
CBCCCFCCBDAAGGGGGGGGGGGHHHHGGHHGHHHHHHHHHHHHHHHGGGFFGHHGGHHHHHHHHHHHHGGGGGHHGGGGGGHHHHHHHHHHHHGHGHHGHHHHHHHHHHHHHHGGGGGHHHHHHHHHHHHHHHGHGCFGGGHGGGGGGA
@M02034:409:000000000-BFKT7:1:1112:14480:21060 1:N:0:31
AAAGTCGAGGTGCCTAAAGTGGCAACCCAGACTTGGGATCAGGTTGGTGGTGTAGAGCTTCCTGTAGCCGCATGGCGTTCGTACTTAAATATGGAACTACCCATTCAATTTTT
+
CCCCCFBCCCBCGGGGGGGGGGGHHHHGGHHGH533B2BFG3FGGHEEGGGFHHHGHHGHHHHHHHHHHGGGGGHHGEGGGGHHHHHHHHHHHGGHH3B3B03B3B4B4BFH?
@M02034:409:000000000-BFKT7:1:1112:7458:21060 1:N:0:31
ACAGTCGAGGTGCCTAAAGTGGCAACCCAGACTGGGGTGGGGGTTGGTGGTGTAGAGCTTCCTGTAGCCGCATGGCGTTCGTACTTAAATATGGAACTCACCATTCCAATTTTGG
+
A3ABAFAA>D>AABFGGGGGFDFFCHF2FGFFGHHHG2EEGGGGEEEEGEEFGFGFGHGHHHHFGHFHHGEEEFHEEEGFGEGHHH4BEH4FGFBGFH1FC0B1BGGF2FGH22<
@M02034:409:000000000-BFKT7:1:1112:17481:21065 1:N:0:31
AAAGTCGAGGTGCCTAAAGTGGCAACCCAGACTGGGGGTGGGGTTGGTGGTGTAGAGCTTCCTGTAGCCGCATGGCGTTCGTACTTAAATATGGAACTAACCATTCCAATTTTCGCTGCTCTTATACACATCTCCGAGCCCACGAGACCT
+
AABBBFBBBBBBGGGGGGGGGGGHHHHGGHFGHHHGGGFGGGGGGGGEG?FFEGHFGHHHGGHHHHEGHGGEGGHGGFGGGGBGHHH3GHHHHF?GFGHHFFFGHFHHFGHHHG@EGBGHHHHFHFFFHBGHHHHGGGGGFHGGGGDGGH
@M02034:409:000000000-BFKT7:1:1112:11696:21076 1:N:0:31
AAAGTCGAGGTGCCTAAAGTGGCAACCCAGACTAATGCTGCTGTTGGTGGTGTAGAGCTTCCTGTAGCCGCATGGCGTTCGTACTTAAATATGGAACTAACCATTCCAATTTTCGCTGTCTCTTATACACATCTCCGAGCCCACGAGACC
+
BBBAADAABDAAGGGFFGGGGGGHHHHGGHHGHHFHFHGHGHGHHHHGGGGFFFGAFEGH5GHHHFHGHDFAFGHHGEEEFECEGHHDFHHHH33BGGHHFFBFEGDGDFHHHHFGGEEHHHHEBG4GHFF?GGH2CB@CG??FF/@GG<
@M02034:409:000000000-BFKT7:1:1112:5649:21077 1:N:0:31
AAAGTCGAGGTGCCTAAAGTGGCAACCCAGACTACTGCTGCTGTAGAGCTTCCTGTCGCCGCAT
+
>>A>>DAADD1>FGGGFGGGFCFGHHFGGAHFHFHF1GG111BBEGHE11F1GHHB1AAE/E/B
@M02034:409:000000000-BFKT7:1:1112:23933:21080 1:N:0:31
AAAGTCGAGGTGCCTAAAGTGGCAACCCAGACTAATACTAAGGTTT
+
AAABAFBA?DABGGGGGGGGGGFHHHHGGHHFH33F555A5BFGD5
@M02034:409:000000000-BFKT7:1:1112:24508:21080 1:N:0:31
AAAGTCGAGGTGCCTAAAGTGGCAACCCAGACTAATCAGAAGGTTGGTGGTGTAGAGCTTCCTGTAGCCGCATGGCGTTCGTACTTAAATATGGAACTAACCATTCCAATTTTCGCTGTCTCTTATACACATCTCCGAGCCCACGAGACC
+
CCCCCFCCCCCCGGGGGGGGGGGHHHHGGHHFHHHHHHHHHHHBGHGEFFFGHHHGHHHHFHHHGFHHHGGEGGHHGFGGGGHHHHHHHHHHGHFFGHHEFFFGGGGGHHHHHHGEGGFFHHGHGHGHHGGFHHFGGGGGCGHGG@@DGF
@M02034:409:000000000-BFKT7:1:1112:7777:21085 1:N:0:31
AAAGTCGAGGTGCCTAAAGTGGCAACCCAGACTACGCAGGCTGTTGGTGGTGTAGAGCTTCCTGTAGCCGCATGGCGTTCGTACTTAAATATGGAACTAACCATTCCAATTTTCGCTGTCTCTTATACACATCTCCGAGCCCACGAGACC
+
BBCCBFCCCCBBGGGGGGGGGGGHHHHGGHHGHHHGGAEGGHHHHHGGFGAFHHHHHHHHHHHHHHHHGGGGGGHGGGGGGGHHHHEHHHGHHHGFHHHHHHHHHHGHHHHHHHGGGGGHHHHHFHGFFGHHHHGF?CGGGGHGGGGGGE
@M02034:409:000000000-BFKT7:1:1112:12005:21100 1:N:0:31
AAAGTCGAGGTGCCTAAAGTGGCAACCCAGACTAGTCCGACGGTTGGTGGTGTAGAGCTTCCTGTAGCCGCATGGCGTTCGTACTTAAATATGGAACTAACCATTCCAATTTTCGCTGTCTCTTATACACATCTCCGAGCCCACGAGACC
+
CCCCCFCCCCACGGGGGFGGGGGHHHFEGHHGHHHHHHGGGGGGGGGEFGGGEGHHHGHHHFHHHHHHHGGEGGHGGGGFGGFHGGFFDGHHGGDGFHHHGHHHHHHHHHHHHHGGGGGGHHHFGHFFHBGCHHFFG@DGGFEGGFGGGF
@M02034:409:000000000-BFKT7:1:1112:12574:21104 1:N:0:31
AAAGTCGAGGTGCCTAAAGTGGCAACCCAGACTGTTGGTCCGAATGAGCTTCCTGTAGCCGCATGGCGTTCGTACTTAAATATGGAACTAACCATTCCAATTTTCGCTGTCTCTTATACACATCTCCGAGCCCACGAGACCTCTCTACAT
+
BAABBFBBBBABFGGGGGGGGGGGHHHGGHHGHHHHHGEHHGFEFGHHHHHHHHHHGHHHGGEEEHHGEGGGF?FGHHHHHFHHHBGHHHFHHHHHHHHBHHHHHGGGGGHHGHHHHHHGHHHHHHHG@FGGGHGGGGGGGHHHHHGHHG
@M02034:409:000000000-BFKT7:1:1112:18729:21104 1:N:0:31
AAAGTCGAGGTGCCTAAAGTGGCAACCCAGAAGGTTGGTGGTGTACCGCTTCCTGTAGCCGCATGGCGTTCGTACTTAAATATGGAACTAACCATTCCAATTTTCGCTGTCTCTTATACACATCTCCGAGCCCACGAGACCTCTCTACAT
+
AAABBFBADBAAFGGGGGGFFGGHHHHGGHGHHHHHHGEFGGGHHHHGGGGGHHHHGFHHGGFFEFHGFGGGEBGHHHHHHEHHH@BGHHHHHGGHHHFHHHHHHGGGGFHHGHFHHHHFHGHHHHHGGGGGEGGF>DGGGHHHHHHHGG
@M02034:409:000000000-BFKT7:1:1112:16995:21110 1:N:0:31
AAAGTCGAGGTGCCTAAAGTGGCAACCCAGACTCAGCATACTGTTGGTGGTGTAGAGCTTCCTGTAGCCGCATGGCGTTCGTACTTAAATATGGAACTAACCATTCCAATTTTCGCTGTCTCTTATACACATCTCCGAGCCCACGAGACC
+
CCCCCFABCCCCGGGGGGGGGGGHHHHGGHHGHHGFFHHHHHHHHHHEFGEFFHHHHHHHHHHHHHHHHGGEGGHHGGGGGGHHHHHHHHHHHHHHGHHHHHHHHHHHHHHHHHGGGGGGHHHHHHHHHHHHHHHGGGGGGGHGGGGGGE
@M02034:409:000000000-BFKT7:1:1112:16583:21112 1:N:0:31
AAAGTCGAGGTGCCTAAAGTGGCAACCCAGACTCAGGGTGGTGTTCCTCTTGCTGTAGCT
+
AABBAFBBBBAAGGGGGGGGGGGHHHHGGAHGHBGC32B22BFH25DF55B355FE5555
@M02034:409:000000000-BFKT7:1:1112:15563:21114 1:N:0:31
AAAGTCGAGGTGCCTAAAGTGGCAACCCAGACTGTTGGTGGTAATCAGCTTCCTGTAGCCGCATGGCGTTCGTACTTAAATATGGAACTAACCATTCCAATTTTCGCTGTCTCTTATACACATCTCCGAGCCCACGAGACCTCTCTACAT
+
BBCCAFBCCCBCGGGGGFGGGGGHHHHGGHHGHHHHHHEFGGHHHHHHHHHHHHHHHHHHGGGGGHHGGGGGGHHHHGHHHHHHHFGHFGHHHHHHHHHHHHHHHGGGGGGHHHHHHHHHHHHHHHHGFCFGGHGG/>EDGHHHHHHHHH
@M02034:409:000000000-BFKT7:1:1112:19080:21116 1:N:0:31
AAAGTCGAGGTGCCTAAAGTGGCAACCCAGACTGGGGGTGGGGTTGGTGGTGTAGAGCTTCCTGTAGCCGCATGGCGTTCGTACTTAAATATGGAACTAACCATTCCAATTTTCGCTGTCTCTTATACACATCTCCGAGCCCACGAGACC
+
BBBBBFBBBBAAGGGGGGGFGGGHHHHGGHHGHHHHGGFGGGGGGGGEFGFFGHHGHHHHHHHHHHHHHGGGGGHHGGGGGGHHHHHHHHHHHHHHHGHGHHGHHHHHHHHHHHGGGGGGHGHHHHGHHHHHGHHHG-@DFGHGGGGGGG
@M02034:409:000000000-BFKT7:1:1112:24130:21125 1:N:0:31
AAAGTCGAGGTGCCTAAAGTGGCAACCCAGACTAATAATAATGTTGGTGGTGTAGAGCTTCCTGTAGCCGCATGGCCTTCGTACTTAAATATGGAACTAACCATTCCAATTTTCGCTGTCTCTTATACACATCTCCGAGCCCACGAGACC
+
BBBBBFBBBBAAGGGGGGGGGFGHHHHEFGDFHFFFFGGHFHFGGFEFFCFFAGHADGGHEHHHHFHGHEGGGGHFFHHHGHFGHHGBGHHHG3BFGHHFGHFHHHHH4GHHHHGGGGE3GGHHHH44FHGHHHFHDFGGGGHGGGGGGG
@M02034:409:000000000-BFKT7:1:1112:21828:21129 1:N:0:31
AAAGTCGAGGTGCCTAAAGTGGCAACCCAGACTACTGGTGGTGTTGGGGTTGTA
+
A?AB>DBADAAAFFGBABAEAGFGHHGEFHAAFGH533B222BA2A2A0BE015
@M02034:409:000000000-BFKT7:1:1112:10177:21132 1:N:0:31
AAAGTCGAGGTGCCTAAAGTGGCAACCCAGACTAATAGTAATGTTGGTGGTGTAGAGCTTCCTGTAGCCGCATGGCGTTCGTACTTAAATATGGAACTAACCATTCCAATTTTCGCTGTCTCTTATACACATCTCCGAGCCCACGAGACC
+
AABABFAADBAAGGGGGFGGGGGHHHHGGHHGHHHHFHGGHHHHHHHACEEFEDHD5AGGGHHHHBFHHGGGGGHHGFGFGEGHHHHGHHFHHHHHHHGHHHFHHHHHHHHHHHGGGGGGHEGHHHGHBFGHHHHHG?FC/FHGGGGGGC
@M02034:409:000000000-BFKT7:1:1112:21831:21146 1:N:0:31
AAAGTCGAGGTGCCTAAAGTGGCAACCCAGACTACGAATCCGGTTGGTGGTGTAGAGCTTCCTGTAGTCGCATGGCGTTCGTACTTAAATATGGAACTAACCATTCCAATTTTCGCTGTCTCTTATACACATCTCCGAGCCCACGAGACC
+
BBCBCFCCBBAAGGGGGGGGGGGHHHHGGHHGHHGGGHHGHGGGGGGGGGFFGHHDHHHHHHHHHHGHHGGGGGHHGGGGGFHHHHHHHHFHHHHHHHGFHHGHHHHHHHHHHFGGGGGHHHHHHHHHHHHHHHHHGGGGGGHGCFGGGF
@M02034:409:000000000-BFKT7:1:1112:3380:21155 1:N:0:31
AAAGTCGAGGTGCCTAAAGTGGCAACCCAGACTAAGGGTGGTGTATATCTTCCTGTAGCCGCATGGCGTTCGTACTTAAATATGGAACTAACCATTCCAATTTTCGCTGTCTCTTATACACATCTCCGAGCCCACGAGACCTCTCTACAT
+
ABBCAFAABDAAGGGGGGGFGFFFG4BBEGH2BA3FHHHFAEAA3DGFDFED5FFAAGH3A00BEFBEEEEG?2BBFF33FFGFGB33BB3BBBBFFG4B@DFG4>?EEGFHHFHEHHBFHGHGHFDFCCC@CEFDCFG??<1<FFF1?F
@M02034:409:000000000-BFKT7:1:1112:10038:21162 1:N:0:31
AAAGTCGAGGTGCCTAAAGTGGCAACCCAGACTAATACTGGGGTTGGTGGTGTAGAGCTTCCTGTAGCCGCATGGCGTTCGTACTTAAATATGGAACTAACCATTCCAATTTTCGCTGTCTCTTATACACATCTCCGAGCCCACGAGACC
+
BBBBBFBBB2AACGFGGFGEGGGHHHFGGHHGHHFFHHGHHHGBFAABEEEFEGHHFHHHEGHHFGGDEEGEFGHHGGGGGGEFGGHFGHGHFHFDFHFCFHHGGHHH4FGHGBEEGGGFHGHHBGFHDGDFGHEFC@?FCFFGG?@AAF
@M02034:409:000000000-BFKT7:1:1112:19623:21178 1:N:0:31
AAAGTCGAGGTGCCTAAAGTGGCAACCCAGACTCAGGGTGGGGTTGGTGGTGTAGAGCTTCCTGTAGCCGCATGGCGTTCGTACTTAAATATGGAACTAACCATTCCAATTTTCGCTGTCTCTTATACACATCTCCGAGCCCACGAGACC
+
BBBBBFBBDBBAGGGGGGGGGGGHHHHGGHHGHHHHHHGFFGGGGGGGGGFFHHHHHHHHHGHHHHGHHGGGGGHHGGGGGGHHHHHHHHHHHHHHGHHHHHHHHHHHHHHHHHGGGGGHHGHHHHGHHHHHHHFHG?FGGGHGGGGGGG
@M02034:409:000000000-BFKT7:1:1112:24311:21184 1:N:0:31
AAAGTCGAGGTGCCTAAAGTGGCAACCCAGACTAGGCCGGATGTTGGTGGTGTAGAGCTTCCTGTAGCCGCATGGCGTTCGTACTTAAATATGGAACTAACCATTCCAATTTTCGCTGTCTCTTATACACATCTCCGAGCCCACGAGACC
+
A3AABFBA?DAAGGGGGGGFGFGHHGGGGHHGHHHHHHGG?EGHHHHEFGEFGGHFHGHHHFHFHHHHHGGGGGHHFEGGGEGHHHGHHHHHHHGHHHFGHFHHHHHFHHHHHHGGGGGHHHHHHHHHHHHHHHHHGGGGGGGGGGGGGC
@M02034:409:000000000-BFKT7:1:1112:17108:21192 1:N:0:31
AAAGTCGAGGTGCCTAAAGTGGCAACCCAGACTACTCCGGGTGTTGGTGGTGTAGAGCTTCCTGTAGCCGCATGGCGTTCGTACTTAAATATGGAACTAACCATTCCAATTTTCGCTGTCTCTTATACACATCTCCGAGCCCACGAGACC
+
BBBCAFCACDABGGGGGGGGGGGHHHHGGHHGHHHHHHGGGGGEGHGEGFGGHHHHGHHHHHHHFGHHHGGGFEHHGGGGGFFHHHHHHHHHHHHFEGGHFHGGFGFHFGFHHHGGGGGGHGHHGHHHGHHHFHHFGCCFGGHGG?@FGE
@M02034:409:000000000-BFKT7:1:1112:21299:21193 1:N:0:31
AAAGTCGAGGTGCCTAAAGTGGCAACCCAGACTCAGAATACGGTTGGTGGTGTAGAGCTTCCTGTAGCCGCATGGCGTTCGTACTTAAATATGGAACTAACCATTCCAATTTTCGCTGTCTCTTATACACATCTCCGAGCCCACGAGAC
+
AAAA>DAABDA4FGGGGFGFGFFFHHHGGGGGHHFFFFHH3BEBF??AFGGGHHGGGHHBBBFGGGGGEFEEEEGEGGGGEGGFFGFH3BEHHHFBFHGFBGFFG4?GHHHHHGGCGGFHHGHHFHGHBGHHGGBFAC/<@AGGCA/DD
@M02034:409:000000000-BFKT7:1:1112:22330:21202 1:N:0:31
AAAGTCGAGGTGCCTAAAGTGGCAACCCAGACTCAGCATAATGTTGGTGGTAGGGAGCTTCCTGGAGCCGCATGGCGTTCGTACTTAAATATGGAACTAACCATTCCAATTTTCGCTGTCTCTTATACACATCTC
+
>>?A35>A3D2>EGFGGGGFFFACC4FEFGCA3BAFFFGHHGF5FGABBE25BEC3E1CFH3AF3ABAAAE0EEHE/>>BBB21?D43B@44@F33BFE?30?3?FGBFGHGF4E/E/?BBBB?1FF2FCFB1FG
@M02034:409:000000000-BFKT7:1:1112:21405:21209 1:N:0:31
AAAGTCGAGGTGCCTAAAGTGGCAACCCAGACTACTAAGGCTGTTGGTGGTGTAGAGCTTCCTGTAGCCGCATGGCGTTCGTACTTAAATATGGAACTAACCATTCCAATTTTCGCTGTCTCTTATACACATCTCCGAGCCCACGAGAC
+
BBBBBFABBB>AGGGGGFGGGGGHHHHGFHHGHDFGBGHCHHGHEBEEE?ABA3GEGFFGFFGHHHHGBAFEGGCAEBEFFGGHHHF3FFHEDB33@EDB@??GFFHFHGFHFB>EEE<B4FF4FFDFF2DFGFHDF?CF//FAC?CFG
@M02034:409:000000000-BFKT7:1:1112:26384:21221 1:N:0:31
AAAGTCGAGGTGCCTAAAGTGGCAACCCAGACTGAGTCTAGGGTTGGTGGTGCAGAGCTTCCTGTAGCCGCATGGCGTTCGTACTTACATAT
+
>1>1AFAA>A>AFGGGGGGGF1FGGGHAFHBFHH1FFFG22B/B0A?EGG/A1BG1AGFH1FGD1A22FAE?EEHHGGGEEE>FFF21BBBD
@M02034:409:000000000-BFKT7:1:1112:4391:21221 1:N:0:31
AAAGTCGAGGTGCCTAAAGTGGCAACCCAGACTACGCATCATGTTGGTGGTGTAGAGCTTCCTGTAGCCGCATGGCGTTCGTACTTAAATATGGAACTAACCATTCCAATTTTCGCTGTCTCTTATACACATCTCCGAGCCCACGAGACC
+
BBBBBFAABBBBGGGGGGGGGGGHHHHGGHHGHHHG2EEEGHHHHHGEGGEFHHHGHHHHHHHHHHHHHGGGGGHHGEGGGGHHHHHHHHFHHHHGHHGHHHHHHGHHHHHHHHGGGGGHHHHHHHGHDGFHHHHDGGGGGGHGFFCGGG
@M02034:409:000000000-BFKT7:1:1112:16155:21225 1:N:0:31
AAAGTCGAGGTGCCTAAAGTGGCAACCCAGACTTCTAAGACGGTTGGTGGTGTAGAGCTTCCTGTAGCCGCATGGCGTTCGTACTTAAATATGGAACTAACCATTCCAATTTTCGCTGTCTCTTATACACATCCCGAGCCCACGAGACCT
+
CCCCCFABDBBCGGGGFGGGGGGHHHHGGGHGHHHHHHGHHGGGGGGGGGGFGGHFHHHHHGHHHHHHHGGFFGHHGEGGGGGHHHHFHHHHHHFHFHHHFHHHHHHHHHHHHHFGGGGHHFHHHH3GHFHHHGHGGGGGGHGGGCGFEH
@M02034:409:000000000-BFKT7:1:1112:28028:21227 1:N:0:31
AAAGTCGAGGTGCCTAAAGTGGCAACCCAGACTCAGGGTGGTGTATCTCTTCCTGTAGCCGCATGGCGTTCGTACTTAAATATGGAACTAACCATTCCAATTTTCGCTGTCTCTATACACATCTCCGAGCCCACGAGACCTCTCTACAT
+
B@BBBFBBDBAAGGGGGGGGE4FGHHHEFHHGHHHHHHBFFEFHHHFHHHHHGHGHHHHHGCEGFHEEEFGGE2FHHHHGHFHHHDGHHHHHHHHHHHEFHHHHHGGGGGHHHHFGFHG??GF?3F?BF>CGGG@CGGDFHFGHHG1GF
@M02034:409:000000000-BFKT7:1:1112:5000:21227 1:N:0:31
AAAGTCGAGGTGCCTAAAGTGGCAACCCAGAGTAAGGGTGGTGTAGAGCTTCCTGTAGCCGCATGGCGTTCGTACTTAAATATGGAACTAACCATTCCAATTTTCGCTGTCTCTTATACACATCTCCGGGCCCACGAGACC
+
BBBBBFABBBBBGGGGCGGFGFFGHHHGGHDGAEFFGGEFFFGHEHHHHHHHHHHGHGBGEEEFGFCEEGFEGGEHHHFBFGHFH3EGHFHGFFGHG4@FGHHHHGGGGGGHGHHFHHEBB3B3FE3A/>BFG/FB/BGFG
@M02034:409:000000000-BFKT7:1:1112:13398:21232 1:N:0:31
AAAGTCGAGGTGCCTAAAGTGGCAACCCAGACTATGAGTCATGTTGGTGGTGTAGAGCTTCCTGTAGCCGCATGGCGTTCGTACTTAAATATGGAACTAACCATTCCAATTTTCGCTGTCTCTTATACACATCTCCGAGCCCACGAGACC
+
CCCCBFBBBCCCGGGGGGGGGGGHHHHGGHHGHF5A5555DBGFGHHFGGEGHHHHHHHHHHHHHHHHHGGEEGHHGGGGGGHHGHHHHHHHHHHHFHFHHHHHHHHHHHHHHHEGGGGHHHHHGHHHHHFHHHHHGGGGGGHGGCGGGE
@M02034:409:000000000-BFKT7:1:1112:21858:21236 1:N:0:31
AAAGTCGAGGTGCCTAAAGTGGCAACCCAGACTAAGAATGGGGTTGGTGGTGTAGAGCTTCCTGTAGCCGCATGGCGTTCGTACTTAAATATGGAACTAACCATTCCAATTTTCGCTGTCTCTTATACACATCTCCGAGCCCACGAGACC
+
B?BBCFCBBCAAGGGGGGGGGGGHHHHGGHHGHHHHHHHHGGGGGGGEGGGFGHHEGHHHHHHHHHHHHGGGGGHHGGGGGGHHHHGHHHGHHHHHHHFFHHHHHHGHHHHHHHCGGGGHHHHHHHHHHHHHHHGGFGGGGGHGGGGGGF
@M02034:409:000000000-BFKT7:1:1112:9027:21241 1:N:0:31
AAAGTCGAGGTGCCTAAAGTGGCAACCCAGACTGTTGTGGGTGTAGAGCTTCCTGTAGCCGCATGGCGTTCGTACTTAAATATGGAACTAACCATTCCAATTTTCGCTGTCTCTTATACACATCTCCGAGCCCACGAGACCTCTCTACAT
+
A?AB>DAADDAAGGGGEFGFBGFGHCFEAGHGHHHHHFEFGGGEFFDFFGHGGHHHFGGGEAEEAGBEBEFG1?FBG4EFHDGHHGBFGB3BFFGHFGDBGGGHGGFGGGFHBHHGHHGFFDFGHHFG>CGGGHGC@DGGFGHHHHHHG?
@M02034:409:000000000-BFKT7:1:1112:8856:21241 1:N:0:31
AAAGTCGAGGTGCCTAAAGTGGCAACCCAGACTTTGCAGCAGGTTGGTGGTGTAGAGCTTCCTGTAGCCGCATGGCGTTCGTACTTAAATATGGAACTAACCATTCCAATTTTCGCTGTCTCTTATACACATCTCCGAGCCCACGAGACC
+
AAAAAFAA1>>>BFGGGGGGGFFFHHHEFHFFHHHHHHHHHHHHHFGGEEEBFGH2DGHHHHHFGHFHHGEGGGHHGGGGFEGHHH2GHHBFGHHHGH1BGHHBFHHGHHHHHHGGGGGGHHHGGHFFDGFHHHHHGGGGCGHGGCCFGG
@M02034:409:000000000-BFKT7:1:1112:16219:21254 1:N:0:31
AAAGTCGAGGTGCCTAAAGTGGCAACCCAGCCGAAGGGTGGTGTAGAGCTTCCTGTAGCCGCATGGCGTTCGTACTTAAATATGGAACTAACCATTCCAATTTTCGCTGTCTCTTATACACATCTCCGAGCCCACGAGACCTCTCTACAT
+
CCCCCFCCCCAAFGGGGGGGGGGHHHHGGHHGGEGGGGGGGGGHHHHHHHHHHHHHHHHHGGGGGHHGEGGGFGEEHHHHHHHHH@FHHHHHHHHHHHHHHHHHHGGGGGHHHGHGHHHGHHHHHHGGFGGGGHGGFGGFGHHHHHHHHF
@M02034:409:000000000-BFKT7:1:1112:8233:21272 1:N:0:31
AAAGTCGAGGTGCCTAAAGTGGCAACCCAGGTGGTTGGTGGTAGTGAGCTTCCTGTAGCCGCATGGCGTTCGTACTTTAATATCGTACTTACCATTCCAATTTTCGCTGTTT
+
ABBBAFBBBDAAGGGGGGGGGGGHHEHGCC233AAF22AF2EEDHH5G3FF53BF55A531A0BA1B01>B1F2??F4B444B4B2B??4B334B3@4@BF3BGB>E?/E3B
@M02034:409:000000000-BFKT7:1:1112:8473:21275 1:N:0:31
AAAGTCGAGGTGCCTAAAGTGGCAACCCAGACTACGAAGCAGGTTGGTGGTGTAGAGCTTCCTGTAGCCGCATGGCGTTCGTACTTAAATATGGAACTAACCATTCCAATTTTCGCTGTCTCTTATACACATCTCCGAGCCCACGAGACC
+
A@BCAFCBCBABGGGGGGGGEGFGGGFEGHHGHHHGGHGGHGHBGGEAAFBFFGHHGGHHHGHHHFGGGFGGGGHHGGGGGGHHHHHHHHGHHFGFFEFFGGFGGHHHHHHHHHGGGGGGGHHHGHGFFHFHHHGFGCFCBGHGGG/CAF
@M02034:409:000000000-BFKT7:1:1112:18419:21276 1:N:0:31
AAAGTCGAGGTGCCTAAAGTGGCAACCCAGACTCAGGGTGGGGTTGGTGGTGTAGAGCTTCCTGTAGCCGCATGGCGTTCGTACTTAAATATGGAACTAACCATTCCAATTTTCGCTGTCTCTTATACACATCTCCGAGCCCACGAGACC
+
BAABCFCCBCAAGGGGGGGGGGGHHHHGGHHGHHHHHHFFFGGGGGGGGGEFGHHFHHHHHHHGHHHHHGGGGGHHGGGGFEFHHHHHHHGHHHGGHHGGGHHHHHHHHHHHHHGGGGFHHHHHHHHHHHHHHHHHGCCGGGHGGGGGGG
@M02034:409:000000000-BFKT7:1:1112:17494:21280 1:N:0:31
AAAGTCGAGGTGCCTAAAGTGGCAACCCAGACTGTTTCGGGTGTACCGCTTCCTGTAGCCGCATGGCGTTCGTACTTAAATATGGAACTAACCATTCCAATTTTCGCTGTCTCTTATACACATCTCCGAGCCCACGAGACCTCTCTACAT
+
A?ABAFBBBBBBGFGGGGGGGGGHHHHGGHHGHFHHFG?FGHGGGHFEFGGGHHHGGHHGGGGGGHHGGGGGG2GHHFGHHHHHHBGHGGHHGFGHG4DGGHGHHGGGGGHHGHHHHHHFHEFGHHFFGGGGEEFF<@?EGHGFHHHHFF
@M02034:409:000000000-BFKT7:1:1112:4993:21284 1:N:0:31
AAAGTCGAGGTGCCTAAAGTGGCAACCCAGCCTCAGCCTGGTGTTGGGCTTGTAGCAGTTGCATT
+
A?ABAFAABDA>BFGBFBGGFGFHHFGG2A2FAB3BFA22AFFAEG2ABFGE15DA53DD5A355
@M02034:409:000000000-BFKT7:1:1112:20025:21284 1:N:0:31
AAAGTCGAGGTGCCTAAAGTGGCAACCCAGAGTAGGGGTGGTGTAGAGCTTCCTGTAGCCGCATGGCGTTCGTACTTAAATATGGAACTAACCATTCCAATTTTCGCTGTCTCTTATACACATCTCCGAGCCCACGAGACCTCTCTACAT
+
BABBBFBBBB>AGFGGGGGGGGGHHHHGGHHEGFDGGGEAE2FHEHFGFFHHGDFGDEBBEF01EGHE1>FEG2?1B43GFGGEH3FGFDHFFFGFHEFHFFHHGCGGFGGHHHFHHHFHHBFBGFHGGGGDGEGG/@DGGHHGHGFGGH
@M02034:409:000000000-BFKT7:1:1112:8241:21289 1:N:0:31
AAAGTCGAGGTGCCTAAAGTGGCAACCCAGGGGGTTGG
+
A1AAABAA>>>>BBGGGGGGGBFHGHHGFHAEEGEE/E
@M02034:409:000000000-BFKT7:1:1112:9799:21293 1:N:0:31
AAAGTCGAGGTGCCTAAAGTGGCAACCCAGAATGTTGGTGGTGTACTTCTTCCTGTAGCCGCATGGCGTTCGTACTTAAATATGGAACTAACCATTCCAATTTTCGCTGTCTCTTATACACATCTCCGAGCCCACGAGACCTCTCTACAT
+
CCCCCFCCCCCCGGGGGGGGGGGHHHHGGHHHHHHHHHGGGGGHHHHHHHHHHHHHHHHHGGGEGHHGEGGGGGHFHFGHGHHHHFFGHGHHHHHHHHHHHHHHHGGGGGHHHHHHHHHHHGHHHHHG/BDGGHGG?FGGGHHHHHHHGH
@M02034:409:000000000-BFKT7:1:1112:14941:21296 1:N:0:31
AAAGTCGAGGTGCCTAAAGTGGCAACCCAGACTGCGGGTGGTGTAACGCTTCCTGTAGCCGCATGGCGTTCGTACTTAAATATGGAACTAACCATTCCAATTTTCGCTGTCTCTTATACACATCTCCGAGCCCACGAGACCTCTCTACAT
+
CCCCCFCCBCAAFGGGGGGGGGGHHHHGGHHGHHHGGGEGGGGHHHHGGGGGHHHHHHHGGGGGEHHGEGGFEBEGHHHHHHHHHBGFHHHHHHHHHHHHHHHHHGGGGFFHFGHHHHHHHFFHHGFGBDGGGHGF?DGGFHHHHHHHHF
@M02034:409:000000000-BFKT7:1:1112:13652:21303 1:N:0:31
AAAGTCGAGGTGCCTAAAGTGGCAACCCAGCCGGTTGGTGGTGTAGAGCTTCCTGTAGCCGCATGGCGTTCGTACTTAAATATGGAACTAACCATTCCAATTTTCGCTGTCTCTTATACACATCTCCGAGCCCACGAGACCTCTCTACAT
+
BBCCAFBCCCABGFGGGGGFGGGHGHHGGHHGGGEE?CFGEEGHEHHHGHHHHHHHHHHHGGGGGHHGFGGGGHHHHHHEGHHFHFGHGHGHHGHHHHHDGFHHHGGGGGHHHHHHHHHHHHHHHHHGBCBGGHGGGGGGGHFDCGD1GF
@M02034:409:000000000-BFKT7:1:1112:23440:21315 1:N:0:31
ATCGTCGATGTGCCTAAAGTGGCAACCCAGCCTAGTCCTCATGTTGGTGGTGTAGAGCTTCCTGTAGCCGCATGGCGTTCGTACTTAAATATGGAACTAACCATTCCAATTTTCGCTGTCTCTTATACACATCTCCGAGCCCACGAGACC
+
>11>>>A>>@1BFGGGGGGFG1B0FGH?FH0FHCCDGGGGF1DGGHGGAEBAAAGH11AF1FFDG2BFGGGCEEHHGGGGG?GCG22BGH2FFFG1FGBF@GHHHDGBBFFGHFGEEF<FGFHGHH2FFGHFGHHHFGGG?CGGCC?GGA
@M02034:409:000000000-BFKT7:1:1112:20261:21320 1:N:0:31
AAAGTCGAGGTGCCTAAAGTGGCAACCCAGACTATGGGTGGTGTAGAGCTTCCTGTAGCCGCATGGCGTTCGTACTTAAATATGGAACTAACCATTCCAATTTTCGCTGTCTCTTATACACATCTCCGAGCCCACGAGACCTCTCTACAT
+
A3AABFBADB>AAFGGGGGGEGGGHHHGGHHGHHHHHHBEGGGHGHHHHHHHHHHHHFHHGGEGEHHGBEEEE2FGHHHHHHHHHFDHHHHHGHHHHHHHHHHHHGGGGGHHHHHGHHHHHHHHHHHGGGGGGHGDCDGFFHHHHHHHHF
@M02034:409:000000000-BFKT7:1:1112:21409:21332 1:N:0:31
AAAGTCGAGGTGCCTAAAGTGGCAACCCAGACTGGGGGGGGGGTTGGTGGTGTAGAGCTTCCTGTAGCCGCATGGCGTTCGTACTTAAATATGGAACTAACCATTCCAATTTTCGCTGTCTCTTATACACATCTCCGAGCCCACGAGAC
+
AAABAFBABDABGGGGBFGGDGFGGGGGGHHGHHHHGGGGFFF9@@B9:A;AAFFFB9FFBFFFB/B;9DF:DFFEBFFFF?FFAFBFBF/:BFFE9F/;;::;;;BFBFFFFBBDADDFFFFFBFFFFFBF/FFFD=BBDFEEF;>AD
@M02034:409:000000000-BFKT7:1:1112:13056:21336 1:N:0:31
AAAGTCGAGGTGCCTAAAGTGGCAACCCAGACTGTTAATGGTGTAAGGCTTCCTGTAGCCGCATGGCGTTCGTACTTAAATATGGAACTAACCATTCCAATTTTCGCTGTCTCTTATACACATCTCCGAGCCCACGAGACCTCTCTACAT
+
AAAB>FBBBBABGGGGGGGGGGFGHGGGGHHGHHHHDDFGHGHHHHHHGHHHHHHHHHHHEECGGGGGFGFGEGHFHGHGHDGHHGFGHHBGFGHHHGDFGHHHHGEGGGHHHHFHHHHFHFHHHHHGGGGGGHGDBCGGGFHHHGHHGF
@M02034:409:000000000-BFKT7:1:1112:13073:21337 1:N:0:31
AAAGTCGAGGTGCCTAAAGTGGCAACCCAGACTGTTACGGGTGTAGGGCTTCCTGTAGCCGCATGGCGTTCGTACTTAAATATGGAACTAACCATTCCAATTTTCGCTGTCTCTTATACACATCTCCGAGCCCACGAGAC
+
ABBCAFBCCBBCGGGGGGGGGGGHHHHGGHHGHHFH55AEGGGFH5FFHHHHHHHHHHHHGGGGGHHGEFGGGHHHHHHHHHHHHFHHHGHHHHHHHHHHHHHHHGGGGEHHFHHHHHHFHHHHHHHGGGGGGHGGBCGG
@M02034:409:000000000-BFKT7:1:1112:10722:21340 1:N:0:31
AAAGTCGAGGTGCCTAAAGTGGCAACCCAGACTGTTCCGGGTGTACCGCTTCCTGTAGCCGCATGGCGTTCGTACTTAAATATGGAACTAACCATTCCAATTTTCGCTGTCTCTTATACACATCTCCGAGCCCACGAGACCTCTCTACAT
+
BABBBFCCCCABGGGGGGGGGGGHHHHGGHHGHHHHHHGGGGGGHGHGGGGGHHHHHHHHGGEGGGHGGGGGGGFGHHHHHHHHHFEGHGHHHHHHHHHGHHGHHGGGGGHHHHHHHHFHHFHHHHGGCDCGGHGGCGGDGHHHGHHGGG
@M02034:409:000000000-BFKT7:1:1112:18554:21344 1:N:0:31
AAAGTCGAGGTGCCTAAAGTGGCAACCCAGACTAATAATAAGGTTGGTGGTGTAGAGCTTCCTGTAGCCGCATGGCGTTCGTACTTAAATATGGAACTAACCATTCCAATTTTCGCTGTCTCTTATACACATCTCCGAGCCCACGAGACC
+
CCCCCFCCCCAAGGGGGGGGGGGGHHGGGHHGHHHGHHHHHGHHHHGGGGEFFFHHHHHHHHHFGFHHHGGGGGHGGGGGGFGHHHHHHHHHHHHHFFFHHHFFBDFDHHHHHFGGGGGFHHHHHHHHHHGHGHHHFCGFGFHGGGGGGF
@M02034:409:000000000-BFKT7:1:1112:3503:21357 1:N:0:31
ACAGTCGAGGTGCCTAAAGTGGCAACCCAGCCTAATAATCATGTTGGGGTTGTAGAACTTCCTGTAGCCGCATGGCGTTCGTACTTAAATATGGAACTAACCATTCCAATTTTCGCTGTCTCTTATACACATCTCCGAGCCCACGAGACC
+
BABBAFABBCBAGGGGGGGGGGGHHHHGFHAFHHGH5FG55DBFGDG222EABDG553DG5F5FH55DFEGGGAHAEEEFF1BEG4BFHHHFHBEGFHFF?G3BG4FBGHHHHHGFGGGHHGHHHHFHEHEHFHFG?CGCGGHEGGGGGG
@M02034:409:000000000-BFKT7:1:1112:8797:21358 1:N:0:31
AAAGTCGAGGTGCCTAAAGTGGCAACCCAGACTAAGGGTGGTGTAGTTCTTCCTGTAGCCGCATGGCGTTCGTACTTAAATATGGAACTAACCATTCCAATTTTCGCTGTCTCTTATACACATTCCGAGCCCACGAGACCTCTCTACAT
+
BABABF3>>A2>4FGGGGGGFFFHHHHEFGFFHHHHHHHGGEGHFHGGHGHHGHFGFGFGGGGGECGEBEFEEBFGGHFHHHHGH@BFFBGGFHHHHFFGHHHHFCGGGGHHHHHHHHGGHHHHHGB?CBCGHFCCGGDGHHHHGHHHF
@M02034:409:000000000-BFKT7:1:1112:16251:21362 1:N:0:31
AAAGTCGAGGTGCCTAAAGTGGCAACCCAGACTCCTAGTACTGTTGGTGGTGTAGAGCTTCCTGTAGCCGCATGGCGTTCGTACTTAAATATGGAACTAACCATTCCAATTTTCGCTGTCTCTTATACACATCTCCGAGCCCACGAGACC
+
BBABCFCCBB>AFGGGGGGGGGGHFHHGGHHGHHGHHHHHHHHHHHHFGGEBFGHGHHHHHFHFHGHHHGGGGGHGGEFFEEFHHHHHHHHHHHFHFHHFHHGHHHHGHHHHHHGGGGEGDHFGFHGHHHHHHHHGECDGDFHGGGGGCA
@M02034:409:000000000-BFKT7:1:1112:8602:21367 1:N:0:31
AAAGTCGAGGTGCCTAAAGTGGCAACCCAGACTAATAAGACGGTTGGTGGTGTAGAGCTTCCTGTAGCCGCATGGCGTTCGTACTTAAATATGGAACTCACCATTCCAATTTTCGCTGTCTCTTATACACATCTCCGAGCCCACGAGACC
+
BBBBAF3>>>>>BFGGGGGGBAFGFGHAFGFFHHHH5FBFGE2EFEEGEE1BBGH5BFGFGHHBBFDGHE0EFGHHGEGGEEFH?G4FGH4GFHFFGH3FGHFBGFHGHHHHHGGGGGGFHHFHHHFFGGB1FGHFDBDGDGGGGCGGGE
@M02034:409:000000000-BFKT7:1:1112:18779:21369 1:N:0:31
AAAGTCGAGGTGCCTAAAGTGGCAACCCAGACTCTGCCGGGTGTTGGTGGTGTAGAGCTTCCTGTAGCCGCATGGCGTTCGTACTTAAATATGGAACTAACCATTCCAATTTTCGCTGTCTCTTATACACATCTCCGAGCCCACGAGACC
+
CCCCCFCCCCAAGGGGGGGGGGGHHHHGGHHGHHHHHHGGGEGGGHHFGGABFGHHHHHHHHHHHHHHHGGGGGHHGEGGGEGHHHHGHHHHHGGFGHHGHHFHFHHFGHHGHFGGGGDGHFHHHHHHHHHHHHHHECGGGGGGGGGGGG
@M02034:409:000000000-BFKT7:1:1112:10879:21372 1:N:0:31
AAAGTCGAGGTGCCTAAAGTGGCAACCCAGACTCAGAATCATGTTGGTGGTGTAGAGCTTCCTGTAGCCGCATGGCGTTCGTACTTAAATATGGAACTAACCATTCCAATTTTCGCTGTCTCTTATACACATCTCCGAGCCCACGAGACC
+
BCCCBFBCCCABGGGGGGGGGGGGHHHGGHHGHHHH3F5BG5DDFGGEFGEFFFHFHHHHHHHHHGHGHGGGGGHHGGGGGGHHHHHHHHFHHHFFHGGHHHFHHHHHHHHHHHGGGGGHHHHHHHHHGHEGHHFHFCGGGGHECCGDAC
@M02034:409:000000000-BFKT7:1:1112:7095:21383 1:N:0:31
AAAGTCGAGGTGCCTAAAGTGGCAACCCAGACTGATGATCAGGTTGGTGGTGTAGAGCTTCCTGTAGCCGCATGGCGTTCGTACTTAAATATGGAACTAACCATTCCAATTTTCGCTGTCTCTTATACACATCTCCGAGCCCACGAGACC
+
A?AB>DAADDABGGGGGGGGEEFGHBFFGHHGHHHGHHHHHGHDFGEBAEEFFGHFHFGHHHHHGHFGGEGGGGHGGEGGGGFEFGFHFHFHHFHHFHFFGHGHHHHHHHGHGHFGGGGFHHHHHHGHEHBGGGFHGDCDGGHEC?CFGE
@M02034:409:000000000-BFKT7:1:1112:18169:21384 1:N:0:31
AAAGTCGAGGTGCCTAAAGTGGCAACCCAGACTACGGGGAATGTTGGTGGTGTAGAGCTTCCTGTAGCCGCATGGCGTTCGTACTTAAATATGGAACTAACCATTCCAATTTTCGCTGTCTCTTATACACATCTCCGAGCCCACGAGACC
+
AAAAAFAA>A2A4GFGCGGGGGGHHHHFFHHGHHHFGGGEGGHHHHHGGGAB1AFGHHHEHGHFGFHHHDEGGFGGEB@1?EFFGFFFHGHHGFDF?GGFHGE?EFHBGHEHHFGGCECBDBFHFHHHGHDFCDFHD/BB@FGFGCGFEE
@M02034:409:000000000-BFKT7:1:1112:3847:21391 1:N:0:31
AAAGTCGAGGTGCCTAAAGTGGCAACCCAGTCTGTTGGTGGTCCTGAGCTTCCTGTAGCCGCATGGCGTTCGTACTTAAATATGGAACTAACCATTCCAATTTTCGCTGTCTCTTATACACATCTCCGCG
+
AA?1AD1AADAAFGGGGGGGG1ABFGHEG0F11ABADGAFCE11A11B1BFAGGHHBABBBA/AEHHGE/?EF0C?FBFG@BGHF1@BGE1BFEGHG@G2BBEG@>>EA>BFEGGDGGD2FEFGFBF?/<
@M02034:409:000000000-BFKT7:1:1112:13800:21392 1:N:0:31
AAAGTCGAGGTGCCTAAAGTGGCAACCCAGACTGTGAGGGGGGTTGGTGGTGTAGAGCTTCCTGTAGCCGCATGGCGTTCGTACTTAAATATGGAACTAACCATTCCAATTTTCGCTGTCTCTTATACACATCTCCGAGCCCACGAGACC
+
BBABBFBBBBAAGGGGFFGGGGGGHHHGGHHGHHHHGGGGGGGGFGGDEGFFGFHGHHHHHHHHHHHHGGGGGGHHGGGGGGHHHHGHHGHHHHHFFHGGHHGHHHHGHHHHHHGGGGGGFGGGGGGGFGFFGGGGGGGGGEGFFFFFFA
@M02034:409:000000000-BFKT7:1:1112:6944:21398 1:N:0:31
AAAGTCGAGGTGCCTAAAGTGGCAACCCAGACTGTTGGGGGGGTAGAGCTTCCTGTAGCCGCATGGCGTTCGTACTTAAATATGGAACTAACCATTCCAATTTTCGCTGTCTCTTATACACATCTCCGAGCCCACGAGACCTC
+
A?AABFCCCCAACGGGGGGGGGFHHHHGGHHGHFADGHGGGGF-.CGHHHHHGGGGFGGGGGAGDCFGGGGGG9AEFFFFFEFFFB9FFFFFFFFFFFFFFFFFFFFFFFFFFFFFFFFFFFFFFFFFFFFFFFFFFFFF.B9
@M02034:409:000000000-BFKT7:1:1112:7100:21402 1:N:0:31
AAAGTCGAGGTGCCTAAAGTGGCAACCCAGAGGAATGGTGGTGTAGAGCTTCCTGTAGCCGCATGGCGTTCGTACTTAAATATGGAACTACCCATTCCAATTTTCGCTGTCTCTTATACACATCTCCGAGCCCACGAGACCTCTCTACAT
+
>3AAAFAA>A>AFGGGGGGGD4FHHHHGGHHHCFHHHHDGDFAG3EF5FHFDCGHGG5FDEFAAEEFE?>FEG21?EHDGEEHGH3BFGF3BCFHHHEFHFHGGHCEGGGHHFGHHHGFBGGFBFFHGFDGFGFEFGGGDGHFFHHGHH<
@M02034:409:000000000-BFKT7:1:1112:8445:21403 1:N:0:31
AAAGTCGAGGTGCCTAAAGTGGCAACCCAGACTAAGGGTGGTGTAACTCTTCCTGTAGCCGCATGGCGTTCGTACTTAAATATGGAACTAACCATTCCAATTTTCGCTGTCTCTTATACACATCTCCGAGCCCACGAGACCTCTCTACAT
+
A3AB>DAABDAAGGGGGFGFDGBGHFGGGHHGHHHHGHHFEFGBFADFBGHHGHHGEGFFEA?FEG1EEEFEECGGHGHHHBFGHFBFGE3@BDGGFF4BBFGHGEAEEEGHHEFGHHHHHBGFHHFG?DG/?<?B/BDFGFHHFHFGHF
@M02034:409:000000000-BFKT7:1:1112:5077:21404 1:N:0:31
AAAGTCGAGGTGCCTAAAGTGGCAACCCAGACTGGGCCGTCTGTTGGTGGTGTAGAGCTTCCTGTAGCCGCATGGCGTTCGTACTTAAATATGGAACTAACCATTCCAATTTTCGCTGTCTCTTATACACATCTCCGAGCCCACGAGACC
+
A?AB>DABBB2AGGGGFFF6AFDGHCFEFHGGHHGFDHC22BE5GGH1AEBFFEGFB5AF5BBFFEGHFEFEEAGGE1EAE1BFGGDFGFHHH33?BBDFCGBFEFDFBGGHHEEDGGDDFHGHGHFGDGBCBFF2/BDC/FC/C?A.CC
@M02034:409:000000000-BFKT7:1:1112:22206:21425 1:N:0:31
AAAGTCGAGGTGCCTAAAGTGGCAACCCAGACTAATAAGCAGGTTGGGGGTGTAGAGC
+
BCCCCFBCBCABGGGGGGGGGGGHHHHGGHAFH3BFFAF35FGH3FA20AE0A3F555
@M02034:409:000000000-BFKT7:1:1112:18776:21439 1:N:0:31
AAAGTCGAGGTGCCTAAAGTGGCAACCCAGACTGGGTTGATGGTTGGTGGTGTAGAGCTTCCTGTAGCCGCATGGCATTCGTACTTAAATATGGAACTAACCATTCCAATTTTCGCTGTCTCTTATACACATCTCCGGAGCCCACGAGAC
+
BBBBBFABBDA@GGGGGFGFGGGHHHHGGHHGHG2FBAAFGGHGHGGGGGGFHHHEFFGHH35F5AFGEAC>EFAFFFDD432?FD4G3FDFHH3G3GHFHFBB@G4GEGHHB4/>ED?3B4FGDF44EBEGBBGDFG/BCFGE/@D//?
@M02034:409:000000000-BFKT7:1:1112:16715:21456 1:N:0:31
AAAGTCGAGGTGCCTAAAGTGGCAACCCAG
+
AACCBFCCCCBCGGGGGGGGGGGHHHHGGH
@M02034:409:000000000-BFKT7:1:1112:15548:21461 1:N:0:31
AAAGTCGAGGTGCCTAAAGTGGCAACCCAGAGGGTTGGTGGGGTAGAGCTTCCTGTAGCCGCATGGCGTTCGTACTTAAATATGGAACTAACCATTCCAATTTTCGCTGTCTCTTATACACATCTCCGAGCCCACGAGACCTCTCTACAT
+
CCCCCFCBCCBCGGGGGGGGGGGHHHHGGHHHGGGHGGGGGGGGGGHHGHHHHHHHHHHHGGGGGHHGGGGGGGHGHHHFGGHHHGHHGHHHHHHHHHHHHHHHHGGGGGHHHHHHHHHGHBFGHHHG?CFGGHGGCGGGGHHGHHGHHG
@M02034:409:000000000-BFKT7:1:1112:26704:21462 1:N:0:31
AAAGTCGAGGTGCCTAAAGTGGCAACCCAGACTGG
+
?>AAAF>A>DAAGGGGGGGG1BFFHHHGGHFFHHC
@M02034:409:000000000-BFKT7:1:1112:21694:21477 1:N:0:31
AAAGTCGAGGTGCCTAAAGTGGCAACCCAGACTTCTGGTGGTGTATCTCTTCCTGTAGCCGCATGGCGTTCGTACTTAAATATGGAACTAACCATTCCAATTTTCGCTGTCTCTTATACACATCTCCGAGCCCACGAGACCTCTCTACAT
+
A?ACCFCBDDAAGGGGGGGGFGGHHHHGFGGFHHHHHHFGFFGHGHHHHHHHHHHHHHHHGGEGGFHGFGGFEBGHHHHHH4GHHBFHHHFGHHHHHHBGHHHHHGGGGGHHHHHHHHHHHHHHHHHGCGGGGGGGCGGGGHGHHHHHHG
@M02034:409:000000000-BFKT7:1:1112:12580:21482 1:N:0:31
AAAGTCGAGGTGCCTAAAGTGGCAACCCAGACTGCTCCTGGTGTAGAGCTTCCTGTAGCCGCATGGCGTTCGTACTTAAATATGGAACTAACCATTCCAATTTTCGCTGTCTCTTATACACATCTCCGAGCCCACGAGACCTCTCTACAT
+
BBBBBFBBBB>AGGGGGGGGGGGHHHHGGHHGHHHHHHGHCHHHHHHHGHHHHHHHHHHHGGGEFHHGAEGGEEGHHHHHHFHHGBFHGHGHGGHHHHHHHHHHHGGGGGHHHHHHHHHGHHHFHHHGEFGGGHGGBGGGGFFHFHFGHG
@M02034:409:000000000-BFKT7:1:1112:7297:21485 1:N:0:31
AAAGTCGAGGTGCCTAAAGTGGCAACCCAGACTGAGGCGAGGGTTGGTGGTGTAGAGCTTCCTGTAGCCGCATGGCGTTCGTACTTAAATATGGAACTAACCATTCCAATTTTCGCTGTCTCTTATACACATCTCCGAGCCCACGAGACC
+
BBBBBFBBBBABGGGGGGGGGGGHHHHGGHGGHHHHGGGGGGFEGGGAFEABFGHHHHHHHFHHHHHHHGGFEGHHGEGFGFFEHHGFGFHHHHFFGHHHBGHGEHFHHHFHHHFGGGGGHHHHGFGFEGFHHGFDD/CDGGGGG?CFCA
@M02034:409:000000000-BFKT7:1:1112:24424:21487 1:N:0:31
AAAGTCGAGGTGCCTAAAGTGGCAACCCAGACTGTTGGTGGTCAGAGGCTTCCTGTAGCCGCATGGCGTTCGTACTTAAATATGGAACTAACCATTCCAATTTTCGCTGTCTCTTATACACATCTCCGAGCCCACGAGACCTCTCTAAT
+
AABBAFBBBBABGGGGGGGGFGGFFFFAFHHDHGHHHHEFGFHHHHHGFHHFHHHGHHHHEAEGGGBEEEGGGHHGHHFFHFHHHGEBFFBFCFGGFF4EGHHHHGEEGFHHHHHFHHHHGHHHHHFD@DCGCHGDFGGAFFFH0FGHH
@M02034:409:000000000-BFKT7:1:1112:5227:21497 1:N:0:31
AAAGTCGAGGTGCCTAAAGTGGCAACCCAGACTAAGGGTGGTAAGGAGCTTCCTGTAGCCGCATGGCGTTCGTACTTAAATATGGAACTAACCATTCCAATTTTCGCTGTCTCTTATACACATCTCCGAGCCCACGAGACCTCTCTACAT
+
A3AAAF@A3A>AFFGGGGGGBEFGHHHGFHEFHHHHHHE2AEGFH3GFHHHHHHHHGFHHCCAEBFGEEGFEBB1FGHGFH4GHF3@BFHHHAFGHHHH@FGFGFEEEGGHHFHHHHHHDHFHHHHHG?CGGGEFDCCGGFGBHFHHGHF
@M02034:409:000000000-BFKT7:1:1112:15731:21499 1:N:0:31
AAAGTCGAGGTGCCTAAAGTGGCAACCCAGACTACGCATGGTGTTGA
+
BBBBBFBBBBBBGGGGGGGGGGGHHHGGGHHGHGB2A2BAFHGG225
@M02034:409:000000000-BFKT7:1:1112:24550:21499 1:N:0:31
ACAGTCGAGGTGCCTAAAGTGGCAACCCAGACTGTTAAGG
+
A1>>AFA>>D>ABFGGGGGGDFFGHHHGGGGGGHHHFHFC
@M02034:409:000000000-BFKT7:1:1112:27825:21513 1:N:0:31
AAAGTCGAGGTGCCTAAAGTGGCAACTCGGATGAATGGTGGTGTAGTGC
+
BBCCCFCCBBAAGGGGGGGGGGGHHHC42BEE2FGAG3F52AFA3D535
@M02034:409:000000000-BFKT7:1:1112:15096:21521 1:N:0:31
AAAGTCGAGGTGCCTAAAGTGGCAACCCAGACTGTTGGTGGTCTGAGGCTTCCTGTAGCCGCATGGCGTTCGTACTTAAATATGGAACTAACCATTCCAATTTTCGCTGTCTCTTATACACATCTCCGAGCCCACGAGACCTCTCTACAT
+
CCCCCFCCCCAAGGGGGGGGGGGHHHHGGHGGHHHHHHEFGGHHHGHGGHHHHHHHHHHHGGEFFHHGEFGGEBFHHHHHHFHHH@GFHHHHHHHHHHHHHHHHHGGGGGHHHHHGHHHHHHHHHHHG@DGGGHGGCGGGGHHHGHHGHF
@M02034:409:000000000-BFKT7:1:1112:15979:21522 1:N:0:31
AAAGTCGAGGTGCCTAAAGTGGCAACCCAGACTAATCAGAATGTTGGTGGTGTAGAGCTTCCTGTAGCCGCATGGCGTTCGTACTTAAATATGGAACTAACCATTCCAATTTTCGCTGTCTCTTATACACATCTCCGAGCCCACGAGACC
+
CCCCBFCCCCABGGGGGGGGGGGHHHHGGHGFHHHHHHHHHHHHHHHFGGABBEGHHHGHHHHHHHHHHGGGGGHHGFGGGGHHHHHHHHHHHHHFHGHHHHGHHHHHHHHHHHGGGGGFHHHHHHHHHHGHHHHGGGGGGGHGGGGGGF
@M02034:409:000000000-BFKT7:1:1112:5538:21527 1:N:0:31
AAAGTCGAGGTGCCTAAAGTGGCAACCCAGACTTCGCCGTCTGTTGGTGGTGTAGAGCTTCCTGTAGCCGCATGGCGTTCGTACTTAAATATGGAACTAACCATTCCAATTTTCGCTGTCTCTTATACACATCTCCGAGCCCACGAGACC
+
BBBABFBBDBAAGGGGGGGGGGGHHHHGGHEGHHHG2EE2A2BGGHHGGGFFFFHFFGHHGHHHHFE@G?F?EEHFGEEGGEFGFFHHFFBGHGBDFH3BBGFHHFHFBGFHHHEEGF<GFHHGDGGGHHHHHHHFDF/B<FGFGCGDDC
@M02034:409:000000000-BFKT7:1:1112:16368:21532 1:N:0:31
AAAGTCGAGGTGCCTAAAGTGGCAACCCAGACTTGTGGTGGTGTAGTGCTTCCTGTAGCCGCATGGCGTTCGTACTTAAATATGGAACTAACCATTCCAATTTTCGCTGTCTCTTATACACATCTCCGAGCCCACGAGACCTCTCTACAT
+
AAACAFABBDAAGGGGGGGGFGFHHHHGGHHGHHHHHGHFFEGGHGDBGHHHHHHHHHGHEFEGGHFEEGGGGHHHHHHHHHHHHFGHHGGHHFHHGGBFHHHHHGGFGGHHGHHFHFFFGFGCGHHGGGGGGHGD><AEFGHHHGHHHG
@M02034:409:000000000-BFKT7:1:1112:14611:21534 1:N:0:31
AAAGTCGAGGTGCCTAAAGTGGCAACCCAGACTGTTGGTCCGGTACATCTTCCTGTAGCCGCATGGCGTTCGTACTTAAATATGGAACTAACCATTCCAATTTTCGCTGTCTCTTATACACATCTCCGAGCCCACGAGACCTCTCTACAT
+
BABAAFABBB>AGGGGGGGGFGGHHHHGGHHGHHHGHHGGHGGFGGHHHHHHHHHHHHHHGGGGGHGGEEGFGGHHHHHGHHHHHGHHHHGHHHHHHFGHHGHHHGGGGGHHGHHHHHDGFDGFGHFE/CCGGHGG@BFEFGFHHHHEHF
@M02034:409:000000000-BFKT7:1:1112:24941:21546 1:N:0:31
AAAGTCGAGGTGCCTAAAGTGGCAACCCAGACTAAGAGGCAGGTTGGGGTTGTAGAGCTTCCTGTAGCCGCATGGCGTTCGTACTTAAATATGGAACTAACCATTCCAATTTTCGCTGTCTCTTATACACATCTCCGAGCCCACGAGACC
+
ABCBBFABCBCCGGGGGGGGGGGHHHHGGHHGHBBFD32AFEGFGHE?F1EEEHHB55BF5B5BB5DFGGGGGDG1>?EGG1BGH4GHBGHHH3?EGHGHEG3FG4FGHHHHHHGGGGGHHGHHHHHHHHHHHHHFGFGGGGHGGGGGGF
@M02034:409:000000000-BFKT7:1:1112:16366:21550 1:N:0:31
AAAGTCGAGGTGCCTAAAGTGGCAACCCAGACTTGTGGTGGTGTAGAGCTTCCTGTAGCCGCATGGCGTTCGTACTTAAATATGGAACTAACCATTCCAATTTTCGCTGTCTCTTATACACATCTCCGAGCCCACGAGACCTCTCTACAT
+
CCCCCFACDBABGGGGGGGGGGGHHHHGGHHGHHHHBEAFEGGHHF55DGHHHHHHHHHHGGFGGHHGFGGGGGHHHGHHHHHHHGFHHFHHHGHHHHHFHHHHHGGGGGHHHHHHHHHHHHHHHHHG?CGGGHGGDGGGCGHHGHHHHG
@M02034:409:000000000-BFKT7:1:1112:24959:21557 1:N:0:31
AAAGTCGAGGTGCCTAAAGTGGCAACCCAGACTCAGACGCATGTTGGTGGTGTAGAGCTTCCTGTAGCCGCCTGGCGTTCGTACTTACATATGGCACTCACCATTCCAATTTTCGCTGTCTCTTATACACATCTCCGAGCCCACTAGA
+
AA>AAFBAD>AAGGGFGGGGGGDFHHHCDAAFFHGH3FEG22B5DAABAEA1F35D5FGHHGH5FDDFDAE0?1?C/BEE1EBFEGF33FFF@31BBF3B?F3??E?B?GGHHF/?E/<BDGFFDDBGBGFHHHF2<B//BFHG0?1?
@M02034:409:000000000-BFKT7:1:1112:19915:21562 1:N:0:31
AAAGTCGAGGTGCCTAAAGTGGCAACCCAGACTAAGTCTGGTGTAGAGCTTCCTGTAGCCGCATGGCGTTCGTACTTAAATATGGAACTAACCATTCCAATTTTCGCTGTCTCTTATACACATCTCCGAGCCCACGAGACCTCTCTACAT
+
BABBBFCCCBAAFGGGGGGGGGGHHHHGGHHGHHHHHHHHHGHHHHHHHHHHHHHHHHHHGCEGFHGGEGGGGGHHHHHGHHHHHGFHHHHHHHHHHHHGHHHHHGGGGGHHHHHHHHHGHHGHHHHGGGGGGHGGBDGGGHHGHHHHHF
@M02034:409:000000000-BFKT7:1:1112:17765:21562 1:N:0:31
AAAGTCGAGGTGCCTAAAGTGGCAACCCAGACTGTTTTTGGTGTAGAGCTTCCTGTAGCCGCATGGCGTTCGTACTTAAATATGGAACTAACCATTCCAATTTTCGCTGTCTCTTATACACATCTCCGAGCCCACGAGACCTCTCTACAT
+
>>AA>BA>AAAAGGGGFFGFBGFFHGFEGHHGHHGHGEFEGHGFGFDFGHHHHHGHHHHHFEGGGHHGFGGGGHHGHFHGHHHHHFHHHGHHGFGHGF@DGHHHHGC?FFEHHHEFHHHDHFGHHFGDCCGGFGGC/<?CFHFFHHFFGD
@M02034:409:000000000-BFKT7:1:1112:4610:21569 1:N:0:31
AAAGTCGAGGTGCCTAAAGTGGCAACCCAGACTAGTCGGGAGGTTGGTGGTGTAGAGCTTCCTGTAGCCGCATGGCGTTCGTACTTCAATATGGAACTAACCATTCCAATTTTCGCTGTCTCTTATACACATCTCCGAGCCCACGAGACC
+
AAA>AFA>1>>>BFGGGFGFBBFF1BGEFHFFHHHHHG/AEA/AB0AEC/ABBFGDBFGHHHHGGH2BGGEEGGHHGEGGGEHHFG1BGG2BGHHFGH>FFHF1FGFHFHHHHHGGGGGFHHHHHHFHDGGGHHHGGGGGGGHFGCGGGG
@M02034:409:000000000-BFKT7:1:1112:12209:21569 1:N:0:31
AAAGTCGAGGTGCCTAAAGTGGCAACCCAGCTTGTTGGTGGTGTACGGCTTCCTGTAGCCGCATGGCGTTCGTACTTAAATATGGAACTAACCATTCCAATTTTCGCTGTCTCTTATACACATCTCCGAGCCCACGAGACCTCTCTACAT
+
A3>AAF@ADDAAGGGGGGGGGFFHFHHGGHHHHHHHHHAFFGGHEGHEFCGHHGHHFFGFEGEEFGHE?EFGE?BGGHFHF4GGH3EGF3BFGFGGHH4FGGFHHCGGGGHHHHHGHHHGHHGHHHHG/BCGGHGGCDDDFGHGHHHFHG
@M02034:409:000000000-BFKT7:1:1112:26036:21571 1:N:0:31
ACAGTCGAGGTGCCTAAAGTGGCAACCCAGACTGGG
+
>1A1>DAAAD>AABGGFGGG1BBBBFFAFH0FHH0A
@M02034:409:000000000-BFKT7:1:1112:24970:21573 1:N:0:31
AAAGTCGAGGTGCCTAAAGTGGCAACCCAGCCTCAGGCTCAGGTTGGTGGTGTAGAGCTTCCTGTAGCCGCATGGCGTTCGTACTTAAATATGGAACTAACCATTCCAATTTTCGCTGTCTCTTATACACATCTCCGAGCCCACGAGACC
+
A?AAAFAA1AAAGGGGGGGGGBFA1BGAFH0FGA1F00ABFGFHH0EFG/BBFEHFAGHHHHHFGHDGEEEEFGFFGGGGGGHHHHBGHH2FGHGEGH1GHFFGHHHHHGHHHHGEGGGHHHGHHHGHGGHHHHFHGGGGGFHGGGGGGG
@M02034:409:000000000-BFKT7:1:1112:17760:21579 1:N:0:31
AAAGTCGAGGTGCCTAAAGTGGCAACCCAGACTGTTTTTGGTGTAGAGCTTCCTGTAGCCGCATGGCGTTCGTACTTAAATATGGAACTAACCATTCCAATTTTCGCTGTCTCTTATACACATCTCCGAGCCCACGAGACCTCTCTACAT
+
CBCCCFCCDCBBGGGGGGGGGGGHHHHGGHHGHHHHHHGGGHGHHHHHHHHHHHHHHHHHGGFGGHHGEGGGG2CGHGHHHHHHHDGHHBFHHHHHHHHHHHHHHGGGGGHHHHHHHHHGHHGHHHHGCGGGGHGGCDGGFHHHGHHHHH
@M02034:409:000000000-BFKT7:1:1112:17935:21582 1:N:0:31
AAAGTCGAGGTGCCTAAAGTTGCAACCCAGACTGGGTGTGGGGTTGGTGGTGTAGAGCTTCCTGTAGCCGCATGGCGTTCGTACTTAAATATGGAACTAACCATTCCAATTTTCGCTGTCTCTTATACACATCTCCGAGCCCACGAGACC
+
A@BC>FBADAABGGGGGGGGFGHHHGHGGHHGHHHHFEFEFGGBEEEEFGEFFGHHHHHHHHHGGGGGHGGGGGHGGGGGGEHHHHHHHHHHHHHFFHEGFGFGHFDGHHHHHHGGGGGGHGHHHHGHHHHHFHGFDCFFGGHGGGGGGF
@M02034:409:000000000-BFKT7:1:1112:18021:21590 1:N:0:31
AAAGTCGAGGTGCCTAAAGTGGCAACCCAGACTAATAATCAGGTTGGTGGTGTAGAGCTTCCTGTAGCCGCATGGCGTTCGTACTTAAATAT
+
BBBBBFBBBBAAGGGGGGGGGGGHHHHGGHGGH3GHDG555AFGGHE222BAFEHA55BB5BBBF555BAE@EEF1>?>FE12B1BF3FFGF
@M02034:409:000000000-BFKT7:1:1112:4461:21598 1:N:0:31
AAAGTCGAGGTGCCTAAAGTGGCAACCCAGAGGGTTGGTGGTGTAGAGCTTCCTGTAGCCGCATGGCGTTCGTACTTAAATATGGAACTAACCATTCCAATTTTCGCTGTCTCTTATACACATCTCCGAGCCCACGAGACCTCTCTACAT
+
CCCCCFABCBCCGGGGGGGGGGGHHHHGGHG2FFEFEE2AEEGHG5GFGGHHFHHHHHHDEEAEGFGGEGGGGECGHGF3GGHFH3DEFFHHFHHHHHHHHHHHHGGGGGHHGHHFHGGHGGFFGFBD/@DCGEGFCCGGGHFHHHHGD?
@M02034:409:000000000-BFKT7:1:1112:23991:21602 1:N:0:31
AAAGTCGAGGTGCCTAAAGTGGCAACCCAGACT
+
>3>AAFAA3DAAGGGGGGGGCGFGHHHEGFHGG
@M02034:409:000000000-BFKT7:1:1112:3291:21604 1:N:0:31
AAAGTCGAGGTGCCTAAACCCTCCCCCCAGCCTCAGAAGCATGTTGGTGGTGTAGAGCTTCCTGTAGCCGCATGGCGTTCGTACTTAAATATGGAACTAACCATTCCAATTTTCGCTG
+
>@@1AFA@?@1>BBDCFCA0A0BBFA0A0AB/BBAB1A1B1D1DDDEAF//BAFFBGBFFFBFDEEFGEEC/EEFFG/ECEEBEHHGFFHHFGH1D1F1>CF1GG2GEBDHHF2<EGF
@M02034:409:000000000-BFKT7:1:1112:22188:21608 1:N:0:31
AAAGTCGAGGTGCCTAAAGTGGCAACCCAGACTATGGGTGGTATTGAGCTTCCTGTAGCCGCATGGCGTTCGTACTTAAATATGGAACTAACCATTCCAATTTTCGCTGTCTCTTATACACATCTCCGAGCCCACGAGACCTCTCTACAT
+
AABCAFBCCCCCGGGGGGGGGGGHHHHGGHHGHHGGFHGEEEDGHHDG3FGGFFG55A5BAE0EFF1>?>FEGBEGHDFFHEGFE3B@F3F@?EEGH4FGBFHH4>FEEGFHDEGBFE?D3FG3D3B?CC@/F/FC/CDGGHFDGHFFHH
@M02034:409:000000000-BFKT7:1:1112:12306:21622 1:N:0:31
AAAGTCGAGGTGCCTAAAGTGGCAACCCAGACTAGTGATCGGGTTGGTGGTGTAGAGCTTCCTGTAGCCGCATGGCGTTCGTACTTAAATATGGAACTAACCATTCCAATTTTCGCTGTCTCTTATACACATCTCCGAGCCCACGAGACC
+
AAABAFBCBDBBGGGGGGGGEGFGGFFFGHHGHHHHHHGHGGGAFEFEFGEFGHHHHHHHHHHHHHHHHGGGGGHHGGGGGEGHHHHHHGHHHHHHGHFFGHFHHGHHHHGHHGGGGGGGHHHHGHFHGHEFHHDHDCGCFEHGGGGGGE
@M02034:409:000000000-BFKT7:1:1112:25042:21638 1:N:0:31
AAAGTCGAGGTGCCTAAAGTGGCAACCCAGACTAATCATGGTGTTTGTCTTGTAGCACTTGCTGTGTCCGCATGGTGTTCGTACTTAAATATGAAACTAACCATTCCAATTTTCGCTGTCTCTTATACACATCTCCGAGCCCACGAGACC
+
BBBBBFAABBBBGGGGGGGGGGGGHHHGGHHGHDGH3DF53BBFFB3B5DFBDEDA53BB3B55D3BDAEGFGAB5B?EGF12BB4@3B4FGF44BBGHH3F3BB4BB4FGHHH@FG/EH4FGGEGGHGFFHHHHG??CCGGHG?/>CAF
@M02034:409:000000000-BFKT7:1:1112:12307:21640 1:N:0:31
AAAGTCGAGGTGCCTAAAGTGGCAACCCAGACTAGTGATCGGGTTGGTGGTGTAGAGCTTCCTGTAGCCGCATGGCGTTCGTACTTAAATATGGAACTAACCATTCCAATTTTCGCTGTCTCTTATACACATCTCCGAGCCCACGAGACC
+
BABBBFBBBD>AFGGGGGGGFGGHHHHGGHHGHHHHHHHHGGGHFGGGEGEBGHHFFHHHHHHHHHHHHGGGGGHHGGGGGGGHHGGHHHFHHHHHGHDGHHHHHHHHHHHHHHGGGGFFHHHHHHHHHHHHHHHHGCGGGGHGGGGGGE
@M02034:409:000000000-BFKT7:1:1112:27403:21646 1:N:0:31
AAAGTCGAGGTGCCTAAAGTGGCAACCCAGACTAGTAAGGAGGTTGGTGGTGTAGAGCTTCCTGTAGCCGCATGGCGTTCGTACTTAAATATGGAACTAACCATTCCAATTTTCGCTGTCTCTTATACACATCTCCGAGCCCACGAGACC
+
BBBBBFABADAAGGGGGGGGGFFHHHHGFGGGHHHHGHHCGHGGHGFEFGGFGHHGBGHHGHHGGBFFGEEFGGHFGEEGGGHHHHHHHHHHHHEBFGFFFG3EGHHHHHHHHFFEGGEFHHHHFHHGGGGHHHFFGGDGGGHGGGGGGF
@M02034:409:000000000-BFKT7:1:1112:21668:21652 1:N:0:31
AAAGTCGAGGTGCCTAAAGTGGCAACCCAGACTGGGA
+
CCCCCFBCCCCCGGGGGGGGGGGHHHHGGHHGH322B
@M02034:409:000000000-BFKT7:1:1112:12346:21654 1:N:0:31
AAAGTCGAGGTGCCTAAAGTGGCAACCCAGACTCTGGGTCAGGTTGGTGGTGTAGAGCTTCCTGTAGCCGCATGGCGTTCGTACTTAAATATGGAACTAACCATTCCAATTTTCGCTGTCTCTTATACACATCTCCGAGCCCACGAGACC
+
CCCCCFCCCCBAGGGGGGGGGGGHHHHGGHHGHHHHHHHHGHHHHHGEFGFGGGHGHHHHHHHHHHHHGGGGGGHGGGGGGGHHHHGFHHHHHHGFHHGHFFHHHGHHHHHHHHGGGGFFHHHHHHHFHHHHHHHGGCCGGGHGGGGGGF
@M02034:409:000000000-BFKT7:1:1112:7124:21666 1:N:0:31
AAAGTCGAGGTGCCTAAAGTGGCAACCCAGGTTGTTGGTGGTGTAATGCTTCCTGTAGCCGCATGGCGTTCGTACTTAAATATGGAACTAACCATTCCAATTTTCGCTGTCTCTTATACACATCTCCGAGCCCACGAGACCTCTCTACAT
+
A3AABFBBBBAAGGGGFGGGGFGHHHHEGHAGHHEGHHGG?EFHHHHHHHFHHHHHHGHHGGEEGHHGEEGFGFGGHHHHHHHHHBGGHHHHGHHHHHHFFGHHHGGGGEFHHHHHHHHFGDFHHHHG/BCC/GGGGCDGEBGFFFGHF?
@M02034:409:000000000-BFKT7:1:1112:9154:21688 1:N:0:31
AAAGTCGAGGTGCCTAAAGTGGCAACCCAGACTTATGGTGGTGTAGAGCTTCCTGTAGCCGCATGGCGTTCGTACTTAAATCTGGAACTAACCATTCCAATTTTCGCTGTCTCTTATACACATCTCCGAGCCCACGAGACCT
+
>3>AAFAA>A>>BBGGGGGGFGFGGGHBFHBFGB5DBABBEEEGGEHDGHHGHHHH5FGHFG0EE1FEEFFGE2FGHHHHH4BGH3BFGH3FG3BGHH4BGHGFHGGGGGHHHHHHHHHGHGHHHHHF@DDGGHGG?CGG/<
@M02034:409:000000000-BFKT7:1:1112:22573:21699 1:N:0:31
AACGTCGAGGTGCCTAAAGTGGCAACCCAGACTGGGAATGGGGTTGGGGTTGTAGCACTTCCTGTAGCCGCATGGCGTTCGTACTTAAATATGGAACTAACCATTCCAATTTTCGCTGTCTCTTATACACATCTCCGAGCCCACGAGAC
+
A>3AAB>ABBBBGGGGFGGF5AFGHHHEEGEFHHHHGHHGGHEGCE0A0AAAEFH55AFC3FG5B555FEE/EDFCE?EEF>1?/BBB3?4FG33BFGFHHF3GHB?GHHHHHHCGG?EHHHHHFGHEHHGHGGHFGCGGCFFFC-><A
@M02034:409:000000000-BFKT7:1:1112:11071:21714 1:N:0:31
AAAGTCGAGGTGCCTAAAGTGGCAACCCAGACTCAGAGGCGGGTTGGTGGTGTAGAGCTTCCTGTAGCCGCATGGCGTTCGTACTTAAATATGGAACTAACCATTCCAATTTTCGCTGTCTCTTATACACATCTCCGAGCCCACGAGACC
+
BBBBAFABDDAAGGGGFGGGGGFHHHGGGHHGHBGGHG22A0AEFGGFGGFFFHHFFEGHFHGHGHEHHGGGGGHHGGGGGFHHHHHFHHHHHHHFGHGGHGHHHGEFHHFHHHGGDGGGHHHHHHHHFGFHHHGGG?DGGGHGGGGGGE
@M02034:409:000000000-BFKT7:1:1112:4885:21717 1:N:0:31
AAAGTCGAGGTGCCTAAAGTGGCAACCCAGACTAATAAGAATGTTGGTGGTGTAGAGCTTCCTGTAGCCGCATGGCGTTCGTACTTAAATATGGAACTAACCATTCCAATTTTCGCTGTCTCTTATACACATCTCCGAGCCCACGAGACC
+
AABBBFAADB>AGCGGGGGGG4FHBGHFF2FFGHHHFHHHHHFGHFHFGGEFAEGFGHHHHHHGFFFGHEAEFGHHGEEFGGHHGHH3FFGHHFFFBHDFHHHHFHGH44FGHHGGGGE3GHGFHHGBEGBF1DFHGGGGGGHECDCDDC
@M02034:409:000000000-BFKT7:1:1112:9583:21720 1:N:0:31
AAAGTCGAGGTGCCTAAAGTGGCAACCCAGGTTGTTGGTGGTGTAGAGCTTCCTGTAGCCGCATGGCGTTCGTACTTAAATATGGAACTAACCATTCCAATTTTCGCTGTCTCTTATACACATCTCCGAGCCCACGAGACCTCTCTACAT
+
B@BABFCCCCABGGGGGGGGGGGHHHHGGHGCGHGHHHEGGGGHHHHHHHHHGHHHHHHGGGAEEGHGEGGGGCGHHHHHHFHHH@FGHHHHHHHHHHHHHHHHHGGGGGHHHGHFHHHHHHHHHHHGCD?FGEFDBDFEGHHHGHHHHG
@M02034:409:000000000-BFKT7:1:1112:7331:21720 1:N:0:31
AAAGTCGAGGTGCCTAAAGTGGCAACCCAGACTCATGGTGGTGTACATCTTCCTGTAGCCGCATGGCGTTCGTACTTAAATATGGAACTAACCATTCCAATTTTCGCTGTCTCTTATACACATCTCCGAGCCCACGAGACCTCTCTACAT
+
AABCBFBA>D>A4GGGGGGGGGGHGHHEGH2FHFFHHHBFEAFGHGHHHHHHHHFG55GGGGAEEFFEBEFEEBBGFHHHHBGHH3BFGH3FG3FGHHFGGHF4GEGFFGHHHHHHHHHFHGGHHHHGGFCGGHGDGGGEFHGHHHHHHF
@M02034:409:000000000-BFKT7:1:1112:9499:21723 1:N:0:31
AAAGTCGAGGTGCCTAAAGTGGCAACCCAGACTCCTGGGGGGGTTGGTGGTGTAGAGCTTCCTGTAGCCGCATGGCGTTCGTACTTAAATATGGAACTAACCATTCCAATTTTCGCTGTCTCTTATACACATCTCCGAGCCCACGAGACC
+
CCCCCFBCCCABGGGGGGGGGGGHHHHGGHHGHGHH3G22A/ACDGGGGGDCEGGGGGGGGGGGGGGGGGGGGGGFFFFFFFFFFFFFFFFFFFFFFFFFFFFFFFFFFFFFFFFFFFFFFFFFFFFFFFFFFFFFFDFFFFFFFFFFFF
@M02034:409:000000000-BFKT7:1:1112:12460:21724 1:N:0:31
AAAGTCGAGGTGCCTAAAGTGGCAACCCAGCTGATTGGTGGTGTAGAGCTTCCTGTAGCCGCATGGCGTTCGTACTTAAATATGGAACTAACCATTCCAATTTTCGCTGTCTCTTATACACATCTCCGAGCCCACGAGACCTCTCTACAT
+
BBBCBFCCCCABCGGGGGGFGGGHHHHGGHHHHHHHHHGFGGGHHHHHHHHHHHHHHHHHGEEGEHHGEEGGFGHHGHFGHHHHHGHHHHHHHHHHHHHHHHHHHGGGGGHHHHHHHHFGHHHGHHHG@DGGGHGG?CGDFHHHHHHHHG
@M02034:409:000000000-BFKT7:1:1112:16859:21725 1:N:0:31
AAAGTCGAGGTGCCTAAAGTGGCAACCCAGATTGCGGCTGGGGTTG
+
CCCCCFCCCCBCGGGGGGGGGGGHHHHGGHH3FH32AE2EF20BEF
@M02034:409:000000000-BFKT7:1:1112:10664:21732 1:N:0:31
AAAGTCGAGGTGCCTAAAGTGGCAACCCAGACTAAGAATAATGTTGGTGGTGTAGAGCTTCCTGTAGCCGCATGGCGTTCGTACTTAAATATGGAACTAACCATTCCAATTTTCGCTGTCTCTTAACACATCTCCGAGCCCACGAGACCT
+
AAABBFBBDB>A4FGGGGGGGFGHHHGDGGBFHHHHGHGHHHGHHFHEFGEBFFGDGFHHHFHFGHHHHGGGGFHHGFGGG?GHHHHHHHFGGGGHHHHEHHHGGHFFHHHHHHGGGGEGHHHHHEFHHHHHFHHGGFC@FHFFCGGGGH
@M02034:409:000000000-BFKT7:1:1112:25074:21748 1:N:0:31
AAAGTCGAGGTGCCTAAAGTGGCAACCCAGACTGTTGGTGGTCTTTGTCTTGCAGTAGTTGCATTGC
+
ABBBBFBBBBAAGGGGGGGGFGGHHHHDFHHGH3FGH2E22E3DG55D5BF553B555A55D35D35
@M02034:409:000000000-BFKT7:1:1112:6593:21750 1:N:0:31
AAAGTCGAGGTGCCTAAAGTGGCAACCCAGACTCATACGCAGGTTGGTGGTGTAGAGCTTCCTGTAGCCGCATGGCGTTCGTACTTAAATATGGAACTAACCATTCCAATTTTCGCTGTCTCTTATACACATCTCCGAGCCCACGAGAC
+
AABBBFBA>A>AEGGGGGGGGGFHHGHGGHEFHFFHEFCEEFGHG2EEC1EBGGH5BFHHHHHHHHFGHGGGGGHHGGGGGGHHHH4FHH4GHHGHHHFFGHHHHHHHHHHHHHGGGGGHHHHHHHGHFHGHGHGHFCCCGGHGGGGGG
@M02034:409:000000000-BFKT7:1:1112:9430:21752 1:N:0:31
AAAGTCGAGGTGCCTAAAGTGGCAACCCAGACTACGGA
+
?AAAAFAAD>AAGFGFGF1AAFEHHHHGGHHGHHHF0A
@M02034:409:000000000-BFKT7:1:1112:19774:21768 1:N:0:31
AAAGTCGAGGTGCCTAAAGTGGCAACCCAGACTCCTGAGTATGTTGGTGGTGTAGAGCTTCCTGTAGCCGCATGGCGTTCGTACTTAAATATGGAACTAACCATTCCAATTTTCGCTGTCTCTTATACACATCTCCGAGCCCACGAGACC
+
BCCCAFBABBABGGGGGGGGGFGFHGGGGHHGHFFFHFFB5DFGGFGFFFEF1BGBGFGHFGHH5BABBEEAEEHHCECFEGFHGHFGFHFGFHBDFFE3BGFF3BFFHHHHGHGGGEEFFHG4BGGFHHHGHHH2D?BC?EHFGCDFDF
@M02034:409:000000000-BFKT7:1:1112:9933:21772 1:N:0:31
AAAGTCGAGGTGCCTAAAGTGGCAACCCAGACTCCGGGTGGTGTACCTCTTCCTGTAGCCGCATGGCGTTCGTACTTAAATATGGAACTAACCATTCCAATTTTCGCTGTCTCTTATACACATCTCCGAGCCCACGAGACCTCTCTACAT
+
BCCCCFBCBCABGGGGGGGGGGGHHHHGGHHGHGHGGGE?EG1BFAF5GHHHHHHHHHHHGGEEGHHGEEGGGGHHHHFGHFHHHFFHHGHHHHHHHHHHHHHHHGGGGEHHHHHHHHHFHHGHHHHG/>@GGHGG?DGGGHHHHHHHHD
@M02034:409:000000000-BFKT7:1:1112:6050:21782 1:N:0:31
AAAGTCGAGGTGCCTAAAGTGGCAACCCAGACTGTTGATCATGTTGGTGTTGTAGAGCTTCCTGTAGCCGCATGGCGTTCGTACTTAAATATGGAACTAACCATTCCAATTTTCGCTGTCTCTTATACACATCTCCGAGCCCACGAGACC
+
AABBADAADDACGGGGGGGGGGGGHHHGGHHGHHHH3D555DGFHFGAF2BFFGHF55GH5FDAG5DFGGEEG1G10BEFF1BGGFHHHHHHH3@FGHFGFG3BF4EGHHHHHHGGGGFBHHHHHHHHGGHHHHGGGGGC/FGFGGCGGA
@M02034:409:000000000-BFKT7:1:1112:5578:21786 1:N:0:31
AAAGTCGAGGTGCCTAAAGTGGCAACCCAGACTGTTAAT
+
>1A>AD1>1>1>BBGGGGGG11BBBBG0FHFFHHGHBFA
@M02034:409:000000000-BFKT7:1:1112:17714:21787 1:N:0:31
AAAGTCGAGGTGCCTAAAGTGGCAACCCAGACTCCTTGTGGTGTTGGTGGTGTAGAGCTTCCTGTAGCCGCATGGCGTTCGTACTAAAATATGGAACTAACCATTCCAATTTTCGCTGTCTCTTATACACATCTCCGAGCCCACGAGACC
+
A?ABAFBAB22AGFFB4FGBGGFHHHHGGHHGHHFHFDGFECFBEAFEEGEFAGHHFFHGHEGGABFEFEC?EEFGGGFGGFHHH4BEFGHDHHGBFGBCBGDGHFGFDHGHHBECEEE3GBGHHH3GD2GHBFB2C/B/CGEGGGGGGF
@M02034:409:000000000-BFKT7:1:1112:15051:21791 1:N:0:31
AAAGTCGAGGTGCCTAAAGTGGCAACCCAGACTGGGGGGGGGGTTGGTGGTGTAGAGCTTCCTGTAGCCGCATGGCGTTCGTACTTAAATATGGAACTAACCATTCCAATTTTCGCTGTCTCTTATACACATCTCCGAGCCCACGAGACC
+
BCBBBFCCCCBCGGGGGGGGGGGHHHHGGHHGHBHHGGGGFFFFFFFFEF:AABFFFFFFFFFFFFFFFFFAFFFFFFFFFFFFFFFFFFFFFFFBFFFFFFEFFFFFFFFFFFFFFFFFFFFFFFFFFFFFFFBFFDFFFFFFFFFFFE
@M02034:409:000000000-BFKT7:1:1112:20757:21791 1:N:0:31
AAAGTCGAGGTGCCTAAAGTGGCAACCCAGAGGTTGGGTGGTGTAGAGC
+
BBABBFBBBBAAGGGGGGGGGGGHHHHGGGFFD3FGAE2A2BFHBG555
@M02034:409:000000000-BFKT7:1:1112:13320:21794 1:N:0:31
AAAGTCGAGGTGCCTAAAGTGGCAACCCAGACTAATGAGCAGGTTG
+
BBCBAFBCCCCCGGGGGGGGGGGHHGGGGHHGHFEGH55AGH2ABG
@M02034:409:000000000-BFKT7:1:1112:4711:21797 1:N:0:31
AAAGTCGAGGTGCCTAAAGTGGCAACCCAGA
+
A1>AAFAADD>AGGGGGGGGGFGFEGHEAGC
@M02034:409:000000000-BFKT7:1:1112:15147:21800 1:N:0:31
AAAGTCGAGGTGCCTAAAGTGGCAACCCAGACTGGGGGTTGGGTAGAGCTTCCTGTAGCCGCATGGCGTTCGTACTTAAATATGGAACTAACCATTCCAATTTTCGCTGTCTCTTATACACATCTCCGAGCCCACGAGACCTCTCTACAT
+
BBBBBFBBDDABGGGGGGGGGGGHHHHGGHHGHHHHGG?EGFGGHGHHHHGHHGHHHHHHGCEGGHHGGGGGEGHHHGFFHFHGHFGHHGGHHHHHFHHGHHHHHGGGGGHHGHHHHHHFHFHHGHHG/CCGAGGC@CGGGHHHGBFGHG
@M02034:409:000000000-BFKT7:1:1112:18894:21800 1:N:0:31
AAAGTCGAGGTGCCTAAAGTGGCAACCCAGACTCCTCCGGGGGTTGGTGGTGTAGAGCTTCCTGTAGCCGCATGGCGTTCGTACTTAAATATGGAACTAACCATTCCAATTTTCGCTGTCTCTTATACACATCTCCGAGCCCACGAGACC
+
BBBBBFBBBBABGGGGGGGGFGGHHHHGGHHGHHHHCHGGGGGGG@E>F?E?FFHBF4GGDGBGHDFGFGGEGGHAE>EFFEBGEEGGHHHBGF2FFHHFFC?GHEHHHHHHHHGGGGFGDGHHGHHHHHFFHGHHECDFCEHGGGGGGE
@M02034:409:000000000-BFKT7:1:1112:27871:21833 1:N:0:31
AAAGTCGAGGTGCCTAAAGTGGCAACCCAGACTACTGATCAGGTTGGTGGTGTAGAGCTTCCTGTAGCCGCATGGCGTTCGTACTTAAATATGGAACTAACCATTCCAATTTTCGCTGTCTCTTATACACATCTCCGAGCCCACGAGAC
+
B@BCCFCCDBAAGGGGGGGGGGGGHHHGFHGGHHHH3FGH5FGGHHGGFGAFGHHHHHHHHHHFGHHHHGEFFGHHEGGGGGHHHHHFHHHHGGFGGHHHHHGHHHHHHHHHHHEEGGFHGGFHHGFHGHHHHHGHGFGGGGHGGGCGG
@M02034:409:000000000-BFKT7:1:1112:14925:21836 1:N:0:31
AAAGTCGAGGTGCCTAAAGTGGCAACCCAGAATGTTGGTGGTGTAGAGCTTCCTGTAGCCGCATGGCGTTCGTACTTAAATATGGAACTAACCATTCCAATTTTCGCTGTCTCTTATACACATCTCCGAGCCCACGAGACCTCTCTACAT
+
BABCAFBCCCABGGGGGGGGGGGHHHHGGHHHHHHHHGGFGGGHHHFHHHHHHHHHHHHHGGGGGHHGFGGGGHHGHHHHHGHHHHHHHHHHHGHHHHFGHHHHHGGGGGHHGHHHHHHFHHHHHHBGBDGGGGGGCFGGGHHHHHGHHG
@M02034:409:000000000-BFKT7:1:1112:19615:21840 1:N:0:31
GCTCTTAAAGAGGAGAAAGGTCATGCCTCAGTATCGTGCTTCTAACTTTACTCAGTTCGTTCTCGTCGACAATGGCGGAACTGGCGACGTGACTGTCGCCCCAAGCAACCTGTCTCTTATACACATCCGAGCCCACGAGACGCTACGCT
+
AAAABFFFFFFFGGGGGGGGGFHHFHHFHHHHHHHGFHGGHDHHGHHHHHHFHHHHHFGEGHGHFFEF?EGGHHHGGGGGGHHHGFEGGEGHGHHHHFECA@<EGAFFHHHFFBDHHHHHHHGHFHHGG?CGGGHGC@CFGGGGA@DFF
@M02034:409:000000000-BFKT7:1:1112:7706:21845 1:N:0:31
AAAGTCGAGGTGCCTAAAGTGGCAACCCAGACTCAGTCTCATGTTGGTGGTGTAGAGCTTCCTGTAGCCGCATGGCGTTCGTACTTAAATATGGAACTAACCATTCCAATTTTCGCTGTCTCTTATACACATCTCCGAGCCCACGAGACC
+
AAA>AF3A3A>AGGGGGGGGGGGHHHHGGHHGHHHHHGHHHHHHHHEEFFAFHHHGHHHHHFGFHGBFHGGGGGHHGGGGGGHHHHEFHHHHHHHHGHGGHHEGHHGHHHHHHHGGGGEEHFHEFHHHGHFHFFDFG?@CCGHGGGGGGG
@M02034:409:000000000-BFKT7:1:1112:14936:21850 1:N:0:31
AAAGTCGAGGTGCCTAAAGTGGCAACCCAGAATGTTGGTGGTGTAGAGCTTCCTGTAGCCGCATGGCGTTCGTACTTAAATATGGAACTAACCATTCCAATTTTCGCTGTCTCTTATACACATCTCCGAGCCCACGAGACCTCTCTACAT
+
A@A?ABAA@D>AGGGGGGGGGGGHHHHFFHEHHHDGHHAFFGGHHHHHHEHFHHHHFHHFFEAAEFFFEFGGEFFEHHHHGBGHHFHHFGHHHHHHHGHHHHHHGGGGGGHHFHHHHHHGFHHFGB3E@G?BFCCC/BDBFHFEHGFGD?
@M02034:409:000000000-BFKT7:1:1112:24265:21852 1:N:0:31
AAAGTCGAGGTGCCTAAAGTGGCAACCCAGACTCTGAATAAGGTTGGTGGTGTAGAGCTTCCTGTAGCCGCATGGCGTTCGTACTTAAATATGGAACTAACCATTCCAATTTTCGCTGTCTCTTATACACATCTCCGAGCCCACGAGACC
+
A?AB>DA>>>>>FCF54BGD5BEGHBBEBGGAGFFGGG5555ADBBAAAEBFBBF5FD3BFGHGDGDBAEE>EEHHEEEEFEFHBB4BBF4BFFBFEG3BBB3BB4BBDGFHGFE/EEEBGEFFGHHBFGBHHHEBDCCCCGHGGGDGCF
@M02034:409:000000000-BFKT7:1:1112:17837:21871 1:N:0:31
AAAGTCGAGGTGCCTAAAGTGGCAACCCAGACTACGCATGCTGTTGGTGGTGTAGAGCTTCCTGTAGCCGCATGGCGTTCGTACTTAAATATGGTACTAACCATTCCAATTT
+
CCCCCFAADBAAGGGGGGGGGGGHHHHGGHHGHFA22EED3GDBFFEA11EFA3F5A5AF5GGBB5A53EE0EEE1>?EFEE2?1FG3@FG4@B4@F4FG303B3?F4?B3F
@M02034:409:000000000-BFKT7:1:1112:20757:21873 1:N:0:31
AAAGTCGAGGTGCCTAAAGTGGCAACCCAGACTGGGTGTGGTGTTGGTGGTGTAGAGCTTCCTGTAGCCGCATGGCGTTCGTACTTAAATATGGAACTAACCATTCCAATTTTCGCTGTCTCTTATACACATCTCCGAGCCCACGAGACC
+
CBCCCFCCCD>AFGGGGGGGGGGHHHHGGHHGHHHHFEEFGGGHGHHGGGEFGHHDGHHHHHHHHHHHGGGGGGHHGGGGGGHHHHHHHHGHHHHHHHFGHHFGHHHHHHHHHHGGGGEHHHHHGHHHHHHHHHGHGDGGGGHGGFGGFF
@M02034:409:000000000-BFKT7:1:1112:13379:21876 1:N:0:31
AAAGTCGAGGTGCCTAAAGTGGCAACCCAGTTGATGGGTGGGGTAGAGC
+
CCCCCFABBCABGGGGGGGGGGGHGHHGGH3DF5BF32F222AEAF555
@M02034:409:000000000-BFKT7:1:1112:12642:21876 1:N:0:31
AAAGTCGAGGTGCCTAAAGTGGCAACCCAGACTGTTGGTCGTAGTGAGCTTCCTGTAGCCGCATGGCGTTCGTACTTAAATATGGAACTAACCATTCCAATTTTCGCTGTCTCTTATACACATCTCCGAGCCCACGAGACCTCTCTACAT
+
CCCCCFCCCCAAGGGGGGGGGGGHHHHGGHHGHHHHHHAFEGGFFHHHFHHHHGGHBGFFGGAEEFFE?EFEF2??GGFHHFHEG3BGHFHGGHHHHGHHFHGHHEGGEGFHHHHHHFFHGHHGHGHGGDFCGCFD<BAFGGFFGHHHH<
@M02034:409:000000000-BFKT7:1:1112:10765:21880 1:N:0:31
AAAGTCGAGGTGCCTAAAGTGGCAACCCAGACTGGTGGTCAGGTTGGTGGTGTAGAGCTTCCTGTAGCCGCATGGCGTTCGTACTTAAATATGGAACTAACCATTCCAATTTTCGCTGTCTCTTATACACATCTCCGAGCCCACGAGACC
+
BBBBBFABDBABGGGFFGGGGGGHHHHGGHHGHHHHHGEGGFHGGHGEFEGFGHHFFHHHHHHHHGHGGGGGGGHHGGGGGGHHHHFHHHFHHHFBFFGHHHEHGHHHHHHHHHGGGGGHHGHHHHHHHFFHHHHFFC/BGGHGGFGGGF
@M02034:409:000000000-BFKT7:1:1112:12719:21883 1:N:0:31
AAAGTCGAGGTGCCTAAAGTGGCAACCCAGACTTCGACTCCGGTTGGTGGTGTAGAGCTTCCTGTAGCCGCATGGCGTTCGTACTTAAATATGGAACTAACCATTCCAATTT
+
BBBBBFBBBBABCFG5FFFGGGGGHHFEFGHGH5FFHCEE3EEEEGGEEG?FGHHFHHHHHHHHHHHHGGG?EGGHGGCGGFHHEGHDGHHHHHFHHHFEGF3BGHHF4BBF
@M02034:409:000000000-BFKT7:1:1112:12726:21900 1:N:0:31
AAAGTCGAGGTGCCTAAAGTGGCAACCCAGACTGCGACTCCGGTTGGTGGTGTAGAGCTTCCTGTAGCCGCATGGCGTTCGTACTTAAATATGGAACTAACCATTCCAATTTTCGCTGTCTCTTATACACATCTCCGAGCCCACGAGACC
+
BBBBBFBBBB>AGGGGFGGGGGGHHHHGGHHGHHHGEGEGHGGEFGGGGG1BFGHFFHHHGHHHHHHGHGGGGGHGGGCGGFFHHHHFHH4GGFGFHH?CGFGHHHHHHHHHHGGGGGGHHHHHHGFFBFFHGHGGGCCFFGGGGGGGGF
@M02034:409:000000000-BFKT7:1:1112:21287:21904 1:N:0:31
AAAGTCGAGGTGCCTAAAGTGGCAACCCAGACTCAGAAGACTGTTGGTGGTGTAGAGCTTCCTGTAGCCGCATGGCGTTCGTACTTAAATATGGAACTAACCATTCCAATTTTCGCTGTCTCTTATACACATCTCCGAGCCCACGAGACC
+
BBBBBFABBBAAGGGGGGGGFGGFHHHGGHHGHHHHGHHHHHFHHFHGGGEFGGHFGHHHHHHHHHHHHGGGGGHHGGGGGGHHHHFFGHHHHGFFHFHHHHFHHHHHHHHHHHGGGGGGHGHHHH4HFHHGFHHGD@DGGGHGGCCGGF
@M02034:409:000000000-BFKT7:1:1112:14102:21910 1:N:0:31
AAAGTCGAGGTGCCTAAAGTGGCAACCCAGACTGTTCATAGTGTTGGTGGTGTAGAGCTTCCTGTAGCCGCATGGCGTTCGTACTTAAATATGGAACTAACCATTCCAATTTTCGCTGTCTCTTATACACATCTCCGAGCCCACGAGAC
+
AAA>ADABBDABGGGGGGGGGDFCFFHGGCC2GHBDE5BD5DAFHHAAF?AFGBE5F5FGH3FFGHHHHGEC1EHAEEGEGEEHFFFBGF4@GFDGGHHHF?EBEGDBBGFHHFE?EDEGHHGHHHHBFFGHHHHGDCCCCEHGCCCFG
@M02034:409:000000000-BFKT7:1:1112:14098:21928 1:N:0:31
AAAGTCGAGGTGCCTAAAGTGGCAACCCAGACTGTTCATAGTGTTGGTGGTGTAGAGCTTCCTGTAGCCGCATGGCGTTCGTACTTAAATATGGAACTAACCATTCCAATTTTCGCTGTCTCTTATACACATCTCCGAGCCCACGAGACC
+
CCCCCFCBBCAAGGGGGGGGGGGHHHHGGHHGHHHHHHHHHHHHHHHGGGBFFHHHHHHHHHHHHHHHHGGGGGHHGGGGGFHHHHHHHHHHHHHHHHHHHHGHHHHHHHHHHFGGGGGHHGHHHHHHHHHHHHHHGFGGGGHGGGGGGF
@M02034:409:000000000-BFKT7:1:1112:5169:21930 1:N:0:31
AAAGTCGAGGTGCCTAAAGTGGCAACCCAGACTATTGGTGGTGTAGGTCTTCCTGTAGCCGCATGGCGTTCGTACTTAAATATGGAACTAACCATTCCAATTTTCGCTGTCTCTTATACACATCTCCGAGCCCACGAGACCTCTCTACAT
+
AAAAAFABBBAAGGGGGGGGGGCFFGGDAGHGFHHFGHDFGGGHE5FFGGGGGHDGFFHFGCCEGHFGEEGG?FGFGFFFGHHHHBBCHD@FEGHHHGD4BGHHDEEGGGHHHHHFFHGGHHHHHHHGCGGGFGGDBCF<FGHHEGHGFF
@M02034:409:000000000-BFKT7:1:1112:21561:21931 1:N:0:31
AAAGTCGAGGTGCCTAAAGTGGCAACCCAGACTAATAAGCCTGTTGGTGGTGTAGAGCTTCCTGTAGCCGCATGGCGTTCGTACTTAAATATGGAACTAACCATTCCAATTTTCGCTGTCTCTTATACACATCTCCGAGCCCACGAGACC
+
CABCCFBBDBAAGGGGGGGGGGGHHHHGGHHGHHHH5FGFH3BFGFHGGGEFGHHGHHHHHHHHHHHHHGGGGGHHGGGGGGHHHHHHHHFHHHEHGHEHHHHHHHHHHHHHHHGGGGGHHHHHGHHHHHHHFHHHGGGGGGHGGGGGGE
@M02034:409:000000000-BFKT7:1:1112:6870:21931 1:N:0:31
AAAGTCGAGGTGCCTAAAGTGGCAACCCAGACTGATAAGAAGGTTGGTGGCGTAGAGCTTCCTGTAGCCGCATGGCGTTCGTACTTCAATATGGAACTAACCATTCCAATTTTCGCTGTCTCTTATACACATCTCCGAGCCCACGAGACC
+
AAAAAFA1>>>>BFDFGGGG1AFFBFGEFHAAFHGHBGFFGBCGF0EE/E0ABEEA1FGHHBGBBGBGHE>EEFGGE>FEEEHHFG1BGH2FGFFHBGB1BEFBFEG2GHHHHHGGGGEFHFHHHHGFBGBH<F1@C??@<?CFCCGAGC
@M02034:409:000000000-BFKT7:1:1112:12350:21933 1:N:0:31
AAAGTCGAGGTGCCTAAAGTGGCAACCCAGACTTGTGGTGGTGTATCTCTTCCTGTAGCCGCATGGCGTTCGTACTTAAATATGGAACTAACCATTCCAATTTTCGCTGTCTCTTATACACATCTCCGAGCCCACGAGACCTCTCTACAT
+
AAABAFAADAABGGGGGGGGGFFGFFFEEFHGGHHHHGHGFGFGFHHHHHHHHHHHGHHHECEEGHHGAEFEFHEGHGHHHGHHGFFFHFCGHGHHHHF4GHHHFEEGGGHHHHHHHHHDHGGGHHF?@DGGGHGGGGGGGHHHHHHHHD
@M02034:409:000000000-BFKT7:1:1112:7362:21935 1:N:0:31
AAAGTCGAGGTGCCTAAAGTGGCAACCCAGACTAATACGAATGTTGGTGGTGTAGAGCTTCCTGTAGCCGCATGGCGTTCGTACTTAAATATGGAACTAACCATTCCAATTTTCGCTGTCTCTTATACACATCTCCGAGCCCACGAGACC
+
>?AA>BA>DAAAGGGGGGFFFG2BFA4BBBFAEHFHFFGB2BADDGGABE1FFBAAFBGGGBGFGABDAFE>>EG1>EEEEE2C?@@33B44BBF3FG@@B?3BBBFD4FGGHFGDGGGDGFFHFHBDFFDB2G?BA<B?//FA@FGG/<
@M02034:409:000000000-BFKT7:1:1112:14316:21941 1:N:0:31
AAAGTCGAGGTGCCTAAAGTGGCAACCCAGGATGTTGGTGGTGGTGAGCTTCCTGTAGCCGCATGGCGTTCGTACTTAAATATGGAACTAACCATTCCAATTTTCGCTGTCTCTTATACACATCTCCGAGCCCACGAGACCTCTCTACAT
+
BBBBAFBBBBABGGGGGGGGGGGHHHHGGHFGHHHGHHFFGGGGFFHFFHHHHHHHGHHHEFEGGHHGFGGGEHHHHHHHHHHHHEFGFHGHGHHHHHGHHHHHHGGGGGHHHHHHHHHGHHHHHGGDBDCGGGGGCCFGGHHHHHGEG?
@M02034:409:000000000-BFKT7:1:1112:10929:21943 1:N:0:31
AAAGTCGAGGTGCCTAAAGTGGCAACCCAGACTTGTAATACTGTTGGTGGTGTAGAGCTTCCTGTAGCC
+
A?1A>B1>1>>>1FGGCGFB1A0CGHHAFHGFHHHHHHEGDG2BGGHGGFBBAEGA1FGHHCFBAGA2F
@M02034:409:000000000-BFKT7:1:1112:7370:21951 1:N:0:31
AAAGTCGAGGTGCCTAAAGTGGCAACCCAGACTAATCCTGGTGTTAGTCTTGTAGTAGTTGCTGTGCC
+
CCCCCFCCCCBBGGGGGGGGGGGHHHHGGHHGHBAG35D33BGHE5BF5DFFA5F555BD5D35D355
@M02034:409:000000000-BFKT7:1:1112:8375:21959 1:N:0:31
AAAGTCGAGGTGCCTAAAGTGGCAACCCAGACTAATCCGACGGTTGGTGGTGTAGAGCTTCCTGTAGCCGCATGGCGTTCGTACTTAAATATGGAACTAACCATTCCAATTTTCGCTGTCTCTTATACACATCTCCGAGCCCACGAGACC
+
AABABFAADBAAGGGGGGGGGGFFHHHGGHGGHHHHHHDFG?EGFGGGGDGFGFHFGHHHHHHHHGHHHGGGGGHFGFGGGFHHHH4GHHEHHHGFHHFFGGHHHHHGHHHHHHGGGGGGHHHHHGHHFHGHHHHFGCGCGFHECGGGGG
@M02034:409:000000000-BFKT7:1:1112:8358:21965 1:N:0:31
AAAGTCGAGGTGCCTAAAGTGGCAACCCAGAATGTTG
+
BBCCAFABCBBCGGGGGGGGFGGHHHHGFEG3D55D5
@M02034:409:000000000-BFKT7:1:1112:27897:21970 1:N:0:31
AAAGTCGAGGTGCCTAAAGTGGCAACCCAGACTAGTACGCAGGTTGGTGGTGTAGAGCTTCCTGTAGCCGCATGGCGTTCGTACTTAAATATGGAACTAACCATTCCAATTTTCGCTGTCTCTTATACACATCTCCGAGCCCACGAGACC
+
AAAABFBADBABGGGGGGGFGFGHHHHGGHHFHHHGGGGGGGGFGHFEEFBFBFGFHHHHGHHFBDGFGEEEGGHGEEEGGGHHHHHGHHFHGHDBEFGFGGBHFGHHHHHHH?E?EEEFHFHHHHGGDCFGGHF2E<CCCFFFCDCGGF
@M02034:409:000000000-BFKT7:1:1112:11502:21970 1:N:0:31
AAAGTCGAGGTGCCTAAAGTGGCAACCCAGACTAGTAATAATGTTGGTGGTGTAGAGCTTCCTGTAGCCGCATGGCGTTCGTACTTAAATATGGAACTCACCATTCCAATTTTCGCTGTCTCTTATACACATCTCCGAGCCCACGAGACC
+
>1>1ADAA>A>>AFGGGGGGGBF0FF00AFBFFGHFBFBGHGCHHDGE//BBBDGA1F1FHGHFGH2FHAECEEHHEEEGGECGAF2GGHDGGGBGFG1FF>GGFHHFGHHHFBEGGEEGFHHG1EGGGGF1FGHBC@CG?FFGGGCGGE
@M02034:409:000000000-BFKT7:1:1112:20282:21974 1:N:0:31
AAAGTCGAGGTGCCTAAAGTGGCAACCCAGACTAAGCCGTCGGTTGGTGGTGTAGAGCTTCCTGTAGCCGCATGGCGTTCGTACTTAAATATGGAACTAACCATTCCAATTTTCGCTGTCTCTTATACACATCTCCGAGCCCACGAGACC
+
CCCCCFCA@DAAGGGGGGGGGGFHHHHGGHHGHHHHHHGGGGGGGEGGGGEBFGHGHHHHHHHHHHHHHGGGGGHHGEEGGFHHHHHHHHHGHHGGHFFEGHFGHHHFHHHHHHGGGGGFHHHHGHHHHHHGHHHHFCGGGGGGGGGGGF
@M02034:409:000000000-BFKT7:1:1112:26135:21976 1:N:0:31
AAAGTCGAGGTGCCTAAAGTGGCAACCCAGACTAGTAATAAGGTTGGTGGTGTAGAGCTTCCTGTAGCCGCATGGCGTTCGTACTTAAATATGGAACTAACCATTCCAATTTTCGCTGTCTCTTATACACATCTCCGAGCCCACGAGACC
+
A3>AAFA>3>>ABGGGGGGGFFFGHHHEFHGGHHHGFHHGHH3FF2AEFEABBGHDFHHHHHHFGHGHHEEEGGHHGEGGGGHHHHEFHH4FGHGHHH3BGGFFFGGHHHHHHGGGGGGHHGHHHHGHHHFHHHGFGGGGGGHGGGGGGF
@M02034:409:000000000-BFKT7:1:1112:15177:21983 1:N:0:31
AAAGCCGAGGTGCCTAAAGTGGCAACCCAGACTTATGGTGGTATTGAGCTTCCTGTAGCCGCATGGGGTTCGTACTTAAATATGGAACTGACCATTCCAATTTTCGCTGTCTCTTATACGCTTCTCC
+
>1AA1BD>A1>AGBAFB11G1G0BGFFEFHFEHBFFFFHCEGGGGG2DAGHBEFFHBGHHGGGG?G/??>FEABGFFBHGF2GE11BBE1B1BBGFH2EGGGHDBE/E?>FF2F21FGG0?/??B1B
@M02034:409:000000000-BFKT7:1:1112:8353:21985 1:N:0:31
AAAGTCGAGGTGCCTAAAGTGGCAACCCAGAATGTTGGTGGTGTAACGCTTCCTGTAGCCGCATGGCGTTCGTACTTAAATATGGAACTAACCATTCCAATTTTCGCTGTCTCTTATACACATCTCCGAGCC
+
BABBBFBADBBBGGG5FEFGFFGGHHHGGHFFHHHHFAEF?FGDHFFBEEGEGGFFGHGHG0AAEFGGEGAE?B?FF4FDFFHFBB@GFGGHHEHEGFGGGGHGBE/EAE3FFDGGHHHE3BFBGBGA/>/<
@M02034:409:000000000-BFKT7:1:1112:10189:21986 1:N:0:31
AAAGTCGAGGTGCCTAAAGTGGCGACCCAGACTAATAAGAATGTTGGTGGTGTAGAGCTTCCTGTAGCCGCATGGCGTTCGTACTTAAATATGGAACTAACCATTCCAATTTTCGCTGTCTCTTATACACATCTCCGAGCCCACGAGACC
+
AA?AAB3AAAAAGGGGGGGGGGGFGGGAFHHGHHHHHHHCFFHHHGHEFGAFFHHFFHHHDGHFHHGHHGGFGGHHGEEFGGGGFHGHHHHHGHB3FGGHHHHHHHGGHHHHHHGGGGEDHFHFGGFD3BBHH3FGG/@/DGGGGCGGGG
@M02034:409:000000000-BFKT7:1:1112:16692:21986 1:N:0:31
AAAGTCGAGGTGCCTAAAGTGGCAACCCAGACTGCGGGGGGGGTT
+
CCCCCFBCBBABGGGGGGGGGGGHHHHGGHHGH33AEG0EF@FF;
@M02034:409:000000000-BFKT7:1:1112:10619:21986 1:N:0:31
AAAGTCGAGGTGCCTAAAGTGGCAACCCAGACTGTTGGTCATAAGGAGCTTCCTGTAGCCGCATGGCGTTCGTACTTAAATATGGAACTAACCATTCCAATTTTCGCTGTCTCTTATACACATCTCCGAGCCCACGAGACCTCTCTAC
+
BBABBFCBCAAAGGGGGGGGGGGHHHHGGHHGH3FGGHGGDFFDFHFGEHHHHFHGDF53AE?EAEEEEEFEGBCFGFF3G4BBG3FGG3FGGDFGHFDFGBGHBEF?AFHHFDF4FFDD?BFBB3B?E/BDGCE@/<DGGHGHFH1D
@M02034:409:000000000-BFKT7:1:1112:8796:21988 1:N:0:31
AAAGTCGAGGTGCCTAAAGTGGCAACCCAGACTCAGAATCAGGTTGGTGGTGTAGAGCTTCCTGTAGCCGCATGGCGTTCGTACTTAAATATGGAACTACCATTCCAATTTTCGCTGTCTCTTATACACATCTCCGAGCCCACGAGACCT
+
AAAAAFBBCCAAGGGGGGGGGGGGHHHGGHHGHGHHHHHHGHHFGHGGFGEFGHHGHHHHHHHHHHHGHGGGGGHHGGGGGGHGHHFHHHHHHHGFHFGHHHHHHHHHHHHHGEGGGGHGGHHHHGHHHGHHHHHGBDCCGHGGGGGGGF
@M02034:409:000000000-BFKT7:1:1112:13011:21996 1:N:0:31
AAAGTCGAGGTGCCTAAAGTGGCAACCCAGACTGTTGGTACGAGGGAGCTTCCTGTAGCCGCATGGCGTTCGTACTTAAATATGGAACTAACCATTCCAATTTTCGCTGTCTCTTATACACATCTCCGAGCCCACGAGACCTCTCTACAT
+
BBAAAFBADB>ABGGGGGGGCFGGFHHGGHHGHHHHHHAFHDGGGEEE?GGHHHFHFFHFGEEEFHHGAEGG1B?FHFFHHFHHGBDFHEEGFGGHHHFHGHHHHGGGGGHHGHHHHHHGHHHHHGHF>BCGGHGG<AFGGHHHHFHHF>
@M02034:409:000000000-BFKT7:1:1112:20015:22004 1:N:0:31
AAAGTCGAGGTGCCTAAAGTGGCAACCCAGAAGGTTGGTGGTGTATATCTTCCTGTAGCCGCATGGCGTTCGTACTTAAATATGGAACTAACCATTCCAATTTTCGCTGTCTCTTATACACATCTCCGAGCCCACGAGACCTCTCTACAT
+
CCCCCFCBBB>AFGGGGGGGGGGHHHHGGHHHHHHHHGEGGGGHHHHHHHHHHHHHHHHHGGGGEHHGFGGEEFGHHHHHHHHHHFGHHGHHHHHHHHHHHHHHHGGGGGHHHHHHHHHHHGHHHHHGGGGGFHGFCFGFFHHHHHHHGF
@M02034:409:000000000-BFKT7:1:1112:18696:22013 1:N:0:31
AAAGTCGAGGTGCCTAAAGTGGCAACCCAGACTCCGTCTCTGGTTGGTGGTGTAGAGCTTCCTGTAGCCGCATGGCGTTCGTACTTAAATATGGAACTAACCATTCCAATTTTCGCTGTCTCTTATACACATCTCCGAGCCCACGAGAC
+
AABCCFBCBCAAGGGGGGGGGGGHHHHGGHHGHHCAAFG2BD3FGGC2A1FAABGBDBGF5GG5FBF531FEFFE1>>>FFE2?GFH33FGBFG33FFEG303B3BGF4FFHF4E?EE<GDFFGGG3?GCDHHHGBC<DG@ACF@FGAD
@M02034:409:000000000-BFKT7:1:1112:8350:22017 1:N:0:31
AAAGTCGAGGTGCCTAAAGTGGCAACCCAGCCTCA
+
CCCCBFAACBBCGGGGGGGGGGGHHHHGGHCGBAF
@M02034:409:000000000-BFKT7:1:1112:20628:22026 1:N:0:31
AAAGTCGAGGTGCCTAAAGTGGCAACCCAGACTGAGCGGCGTGTTGGTGGTGTAGAGCTTCCTGTAGCCGCATGGCGTTCGTACTTAAATATGGAACTAACCATTCCAATTTTCGCTG
+
BABBBFBBBBBBGGGGGGGGGGGHHHHGGHHGHHFFFEFGFFGGHH1BFEEFF3F5FB@GDGFH5B@BF1E/EEFHGEGEE/2?FBGDFGHFFH33FFHHF0GFDDDBBFDFHBB//<
@M02034:409:000000000-BFKT7:1:1112:22908:22050 1:N:0:31
AAAGTCGAGGTGCCTAAAGTGGCAACCCAGACTAATAATAAGGTTGGTGGTGTAGAGCTTCCTGTAGCCGCATGGCGTTCGTACTTCAATATGGAACTAACCATTCCAATTTTCGCTGTCTCTTATACACATCTCCGAGCCCACGAGACC
+
A?AABFABDDAAGGGGGGGGGGFGHHGGGHHGHHHHGHHHFG3BGHGGGFEFGGHAGHHHGHHFGHHHHGGGFBGGGGGFDGFHHH4BBF4GFHGDFF3@FGFGFFFGGHHHGHGGGGGHHHHHHHEFGGHHGGFHFCDGGGHGGGGGGF
@M02034:409:000000000-BFKT7:1:1112:25519:22066 1:N:0:31
ACAGTCGAGGTGCCTAAAGTGGCAACCCAGACTACGCATCATGTTGGGGTTGTAGCACTTCCTGTATCCGCATGGCGTTCGTACTTAAATATGGAACTAACCATTCCAATTTTCGCTGTCTCTTATACACATCTCCGAGCCCACGAGACC
+
A1AAAFAA1>AAGGGGGGGFGGGFHHHGGHGGHHHGGGAE1D1FGHG//BEAEFH221BF1BAFF2DDFFFGG?G0>BEFE/BF/2BFGG2FH11BFH1FCG1FH2BEGHHHHHGGGGCHHHHHHHGGHGHHHHGFGCGCGGHGGGCGGE
@M02034:409:000000000-BFKT7:1:1112:15955:22069 1:N:0:31
AAAGTCGAGGTGCCTAAAGTGGCAACCCAGACTCATACGACTGTTGGTGGTGTAGAGCTTCCTGTAGCCGCATGGCGTTCGTACTTAAATATGGAACTAACCATTCCAATTTTCGCTGTCTCTTATACACATCTCCGAGCCCACGAGACC
+
AAABAFBCCCCBGGGGGGGGGGGHHHGGGHHGHHHHHHHGEFGFGGHEFGEFGFHGHHGHHHHGGFHHHGGGGGHGGGGGGFGHHHHGFHHHHHGFFHFFGHFGGFFHFHHHHFGGGEEGHHHHHHGHHGFFBBFFC?DCCFFGGFGGGA
@M02034:409:000000000-BFKT7:1:1112:22909:22071 1:N:0:31
AAAGTCGAGGTGCCTAAAGTGGCAACCCAGACTAATAAGAAGGTTGGTGGTGTAGAGCTTCCTGTAGCCGCATGGCGTTCGTACTTAAATATGGAACTAACCATTCCAATTTTCGCTGTCTCTTATACACATCTCCGAGCCCACGAGACC
+
CCCCCFCCCCBCGGGGGGGGGGGHHHHGGHHGHGF5D555DGHGGHGGFGEFFGHGHHHHHHHHGHHHHGGFGGHHGEGGGAGHHHHHHHHHHFFHHHHHHGHHHHHFGGFHHHGGGGGHFHHGFEGFHHHHHHHHGFDF?GHGCDCGGF
@M02034:409:000000000-BFKT7:1:1112:11349:22073 1:N:0:31
AAAGTCGAGGTGCCTAAAGTGGCAACCCAGACTAATACTGCGGTTGGTGGTGTAGAGCTTCCTGTAGCCGCATGGCGTTCGTACTTAAATATGGAACTAACCATTCCAATTTTCGCTGTCTCTATACACATCTCCGAGCCCACGAGACCT
+
BBBBBFBBBBABGGGGGGGFGGGGHHHGGHGGHHHHHHHHHGGGGGGFGGEFGHHFHHHHHHHFFFHHHGGGGGHHGGGGGGHHHHHHHHHHHHHHGHGHHHHHHHHHFGHHHHGGGGEDGHFHGGGHGHHHHHHGGGGGGHGGGGGGGG
@M02034:409:000000000-BFKT7:1:1112:6347:22080 1:N:0:31
AAAGTCGAGGTGCCTAAAGTGGCAACCCAGACTGAGCGTATGGTTGGTGGTGTAGAGCTTCCTGTAGCCGCATGGCGTTCGTACTTAAATATGGAACTAACCATTCCAATTTTCGCTGTCTCTTATACACATCTCCGAGCCCACGAGACC
+
AABCADAABDBCGGGGGGGGFGGFHFFEGHHGHHHHHGGGGHGFGEE1AEEGGHHFFFHH5FFEG5FGHGFEG?G1>BEGG?GHGFDFHHFGH3BDFHDFFFBFB?FFHHHHHHGGGGGHHHHHGHFHEHEFGHGHFCGGGGHGGGGDDF
@M02034:409:000000000-BFKT7:1:1112:14573:22081 1:N:0:31
AAAGTCGAGGTGCCTAAAGTGGCAACCCAGACTCCGGGTGGGGTTGGTGGTGTAGAGCTTCCTGTAGCCGCATGGCGTTCGTACTTAAATATGGAACTAACCATTCCAATTTTCGCTGTCTCTTATACACATCTCCG
+
AAAAAFAA>A>AGGGFGFGGGBEEGGHFGAFGFHHEGCAEEEAEEEEAFE1FHEEFHFHHHEHEFFFFHGCC?>C1EEEAGE?GFGBBDGHFHFBGBGFG?GDFHHD2FGDHHGDDGDEFFGHBFGHFFFGGHHFFD
@M02034:409:000000000-BFKT7:1:1112:19238:22085 1:N:0:31
AAAGTCGAGGTGCCTAAAGTGGCAACCCAGACTATGTGTCAGGTTGGTGGTGTAGAGCTTCCTGTAGCCGCATGGCGTTCGTACTTAAATATGGAACTAACCATTCCAATTTTCGCTGTCTCTTATACACATCTCCGAGCCCACGAGACC
+
BBCCCFBCCCBCGGGGGGGGGGGHHHHGGHHGHD55D5F5B5BGHHGGGGEFHHHHHHHHHHHHHHHHHGGGGGHHGGGGGGHHHHHHHHHHHGHHGHHHHHHHHHHHGHHHHGGGGGGGGHHHHHHHHHHGGHHHGGGGGGHGGGGGGG
@M02034:409:000000000-BFKT7:1:1112:12191:22095 1:N:0:31
AAAGTCGAGGTGCCTAAAGTGGCAACCCAGACTAGTAATAGGGTTGGTGGTGTAGAGCTTCCTGTAGCCGCATGGCGTTCGTACTTAAATATGGAACTAACCATTCCAATTTTCGCTGTCTCTTATACACATCTCCGAGCCCACGAGACC
+
BBCCBFCCCCABGGGGGGGFGGGHHHHGGHHGHHHHHHHHHHHHHGGEGGEFFGHHHHHHHHHHHHHHHGGGGGHHGGGGGEGHHHHHHHHHHHGHGHHGHHFHHHGHHGHHHHGGGGGFHHHHHHHHHHFHGHHHGFGGGFHGGGGGGG
@M02034:409:000000000-BFKT7:1:1112:18992:22123 1:N:0:31
AAAGTCGAGGTGCCTAAAGTGGCAACCCAGACTGGTTCGGCGGTTGGTGGTGTAGAGCTTCCTGTAGCCGCATGGCGTTCGTACTTAAATATGGAACTAACCATTCCAATTTTCGCTGTCTCTTATACACATCTCCGAGCCCACGAG
+
CCCCCFCBDC>AGGGGGGGGGGGHHHHGGHHGHHHHHHGGGGGEGEFEGG1B?3FDGBDG3FGHGDE4GDEEEEGAEEE?E>2?EGBGHHHEHG3FFFGHGAGHH3B?GGHHH3</ED?D>>@>2F?1FH1CCG<FD<<<@FAC--<
@M02034:409:000000000-BFKT7:1:1112:9475:22125 1:N:0:31
AAAGTCGAGGTGCCTAAAGTGGCAACCCAGACTCGGAGTGATGTTGGTGGTGTAGAGCTTCCTGTAGCCGCATGGCGTTCGTACTTAAATATGGAACTAACCATTCCAATTTTCGCTGTCTCTTATACACATCTCCGAGCCCACGAGACC
+
CCCBCFBCCCAAGGGGGGGGGGGHHHHGGHHGHHGGEGEGGHHHHHHFGGEFFGHHHHHHHGHGGHHHHGGGGGHHGGGGGFHHHHHGHHHHHHFHHHGHHHFGHHHHHHHHHHGGGGGHHGHHHHGHHHHHHHHHF/CCFGHGGGGGGE
@M02034:409:000000000-BFKT7:1:1112:24239:22130 1:N:0:31
AAAGTCGAGGTGCCTAAAGTGGCAACCCAGACTAAGGATGGTGTTGGGGTTGTAGAAGTTGCAGTGGCCGCATAGTTTTCGAACTAAAATATGAAACTAATCTTTGCAATTTTCGCTGTCTCTTATACACATCTCCGAGCCCACGAG
+
>1AA1BA>>>AAFFGBB1AAAFEGHBABFH0AGFG1B1F1/BD/AA/E?AEA/DGH21D11D1BB1B/>>E>E/1B22BG//BB?1@F1@B2@2B1@B1B112BB1BFDGHHHHGCEEEGHGHHGHFFBCGHHHFGC?/<<CEG//@
@M02034:409:000000000-BFKT7:1:1112:20138:22132 1:N:0:31
AAAGTCGAGGTGCCTAAAGTGGCAACCCAGACTACTCAGCGTGTTGGTGGTGTAGAGCTTCCTGTAGCCGCATGGCGTTCGTACTTAAATATGGAACTAACCATTCCAATTTTCGCTGTCTCTTATACACATCTCCGAGCCCACGAGACC
+
A?AB>DAAD>AAFGGGGGGGBGFGHHGGGHGFGH35BFG32EEBBAFBAFEFGHHHHBHHHHHHGADDBEFFGGHGGEGFGFHHHHFH3GFGGEGFFHFFGHFFGGFHHHHHHEFFGGGFHHHHHHGHBFHHFHFDF/@CDGHGGGCGG?
@M02034:409:000000000-BFKT7:1:1112:21472:22138 1:N:0:31
AAAGTCGAGGTGCCTAAAGTGGCAACCCAGACTAAGAATAATGTTGGTGGTGTAGAGCTTCCTGTAGCCGCATGGCGTTCGTACTTAAATATGGAACTAACCATTCCAATTTTCGCTGTCTCTTATACACATCTCCGAGCCCACGAGACC
+
BBCCCFCADBAAGGGGGGGGGGGHHHHGGHFGHHHHHHHGHHHHHHHEFG2BGHHHHHHHHHHGHHHHHGFGGGHHGEGGGFHHHHDFHHHHHHGHGHFFHHHHGHHHHHHHHHGGGGGGHHHHGHHHHHHHHHHHGGGCGGHGGGGGGF
@M02034:409:000000000-BFKT7:1:1112:27942:22138 1:N:0:31
AAAGTCGAGGTGCCTAAAGTGGCAACCCAGCCTGGTGCTCTGGTTGGGCTTGTAGCAGTTGCTGTGTCCGCATGGT
+
BBBBBFBBDBBBGGGGFAGGGGGHGHHGGHHGHHE3FDB5FGFHGG221BGEE5D553DA5D35D3B5AAEEE115
@M02034:409:000000000-BFKT7:1:1112:11792:22140 1:N:0:31
AAAGTCGAGGTGCCTAAAGTGGCAACCCAGACTTGGAAGGGTGTAGAGCTTCCTGTAGCCGCATGGCGTTCGTACTTAAATATGGAACTAACCATTCCAATTTTCGCTGTCTCTTATACACATCTCCGAGCCCACGAGACCTCTCTACAT
+
CCCCCFCCCCBBGGGGGGGGGGGHHHHGGHHGHHHHHHHGGHGGGHHHHHHHHHHHHHHHGGEFGHHGEGGGGGHHHHHHHHHHHFGHHHHHHHHHHHHHHHHHHGGGGGGHHHHHHHHHHGGHHHHGCGGGGHGGDCGGGHGHHGHHHG
@M02034:409:000000000-BFKT7:1:1112:9475:22144 1:N:0:31
AAAGTCGAGGTGCCTAAAGTGGCAACCCAGACTAAGCCTAATGTTGGTGGTGTAGAGCTTCCTGTAGCCGCATGGCGTTCGTACTTAAATATGGAACTAACCATTCCAATTTTCGCTGTCTCTTATACACATCTCCGAGCCCACGAGAC
+
BBCCBFCCCC>AGGGGGGGGGGGHHHHGGHHGHH33BFGHHHHHHHGGGGEFHHHHGGGHHHHGHHHHHGGGGGHHGGGGGGBGHHHHGHHHHHGHGHHHHHHHHHHHHHHHHHFEDGFFHGHHGHHG4FFFFGFGGFCCCFHGCC?AD
@M02034:409:000000000-BFKT7:1:1112:15016:22153 1:N:0:31
AAAGTCGAGGTGCCTAAAGTGGCAACCCAGACTGAGTGGTCTGTTGGTGGTGTAGAGCTTCCTGTAGCCGCATGGCGTTCGTACTTAAATATGGAACTAACCATTCCAATTTTCGCTGTCTCTTATACACATCTCCGAGCCCAC
+
BBBBBFBB@@AAGGGBFFGGGFFHBHHGGHGFHGHH5BF53EFGG32BF?11BFD5FB3CFGHHGG55DEGEF?GFCFGCA1FEHFG3F4FEGB33BFGF3F?CFGG4DGBGG4>EGGEF4FF44B4F?1B1FGH1?</<>?GE
@M02034:409:000000000-BFKT7:1:1112:18496:22155 1:N:0:31
AAAGTCGAGGTGCCTAAAGTGGCAACCCAGACTAATAAGAATGTTGGTGGTGTAGAGCTTCCTGTAGCCGCATGGCGTTCGTACTTAAATATGGAACTAACCATTCCAATTTTCGCTGTCTCTTATACACATCTCCGAGCCCACGAGACC
+
BBBBBFBBBB>AFGGGGGGGGGGFFGHGGHFGHHGHGHHFHHGHHHEAFEBBFBFDGFHHHBGFHHHHHGFCEGHHGEFGF?FHHHHHHHHHHFEGGHHGGFHHGHHEGHHHHFEDFDEGHGGEDFHGHFGFHHHFGCFGGGFEGGGFGE
@M02034:409:000000000-BFKT7:1:1112:8421:22169 1:N:0:31
AAAGTCGAGGTGCCTAAAGTGGCAACCCAGACTGTTCGTCCGCCGGAGCTTCCTGTAGCCGCATGGCGTTCGTACTTAAATATGGAACTAACCATTCCAATTTTCGCTGTCTCTTATACACATCTCCGAGCCCACGAGAC
+
CCCCCFCCCCBBGGGGGGGGGGFEFGHGGHHGHGH552B2AAA20EEGGHHHHHGGGHHHGEEFFHHGGGGGGHHGHHHHHHHHHGGHHHHHHHHHHHGEGHHHHGGGGGHHHHHFHHHHHGGHHHHG@CGGGHGGGGGG
@M02034:409:000000000-BFKT7:1:1112:8442:22170 1:N:0:31
AAAGTCGAGGTGCCTAAAGTGGCAACCCAGACTGTTGGTCCGCCGG
+
A3A?AF@A>A>AFFGGGGGGEGGHFGHAFGFFHFFGHHAFF2AA0E
@M02034:409:000000000-BFKT7:1:1112:15023:22174 1:N:0:31
AAAGTCGAGGTGCCTAAAGTGGCAACCCAGACT
+
A1>AAFAADD>AFGFGGGGGCBFFHHEEFHHGC
@M02034:409:000000000-BFKT7:1:1112:7384:22179 1:N:0:31
AAAGTCGAGGTGCCTAAAGTGGCAACCCAGACTACGCGTGGTGTAGAGCTTCCTGTAGCCGCATGGCGTTCGTACTTAAATATGGAACTAACCATTCCAATTTTCGCTGTCTCTTATACACATCTCCGAGCCCACGAGACCTCTCTACAT
+
BBBBBFAADB>AGGGGGGGGGFGHHHHGGH2FHHHGGG2A2GGGHFGHHHHHHHHHHHHHGGCAEAHE?EGGEFGHFHHGH4FHHBFGHH3CGHHHHHFHHHHGHFGGGGHHHHHHHHHHHGHHHHHC/BCCFHGCGGGGCHHBHGHHHF
@M02034:409:000000000-BFKT7:1:1112:23713:22181 1:N:0:31
AAAGTCGATGTGCCTAAAGTGGCAACCCAGCTTTATGGTGGTTTAGAGCTTCCTGTAGCCGCATGGCGTTCGTACTTAAATATGGAACTAACCATTCCAATTTTCGCTGTCTCTTATACACATCTCCGAGCCCACGAGACCTCTCTACAT
+
AAAAAFAB3FFFGGGGEFGGGGFBGHHGGH4GHGHHHHDAAA2BBDBEFGGHHHH55DFF1E0EEGGFBEFEEHHHGGHHHDGHHHHFHGHHHHGHHDBFGGHHH>EEGGGHGHHHHHHHHHHHHHEGCGGGGHGGGGGGGHFHHHHHHF
@M02034:409:000000000-BFKT7:1:1112:5517:22187 1:N:0:31
AAAGTCGAGGTGCCTAAAGTGGCAACCCAGACTATGGATAGTGTTGGTGGTGTAGAGC
+
BBCCCFCCCCBCGGGGGGGGGGGHHHHGGHACG3GFH5B5GBGH5F2A22EA13D5B5
@M02034:409:000000000-BFKT7:1:1112:15010:22198 1:N:0:31
AAAGTCGAGGTGCCTAAAGTGGCAACCCAGACTACTCAGGCGGTTG
+
BBBBBFBBDBABGGGGGGGGGGGHHHHGGHHGHC3F3B3B32EG?E
@M02034:409:000000000-BFKT7:1:1112:14747:22204 1:N:0:31
AAAGTCGAGGTGCCTAAAGTGGCAACCCAGACTCCTACGCCGGTTGGTGGTGTAGAGCTTCCTGTAGCCGCATGGCGTTCGTACTTAAATATGGAACTAACCATTCCAATTTTCGCTGTCTCTTATACACATCTC
+
AAABAFAADBABGGGG4BBGGFFHHHHGGHHGHH33B3A22AEAEEGEFGEF1EGHHHGHHGHHF5FFGEG/EE1FEGFC>1FGHHFDFHEHHGFFFHFGGFBEGGFHFFGHGHGFDEEFHGHH2FDGD2@GFBB
@M02034:409:000000000-BFKT7:1:1112:14727:22211 1:N:0:31
AAAGTCGAGGTGCCTAAAGTGGCAACCCAGACTCCGACTTCGGTTGGTGGTGTAGAGCTTCCTGTAGCCGCATGGCGTTCGTACTTAAATATGGAACTAACCATTCCAATTTTCGCTGTCTCTTATACACATCTCCGAGCCCACGAGAC
+
CCCCCFBCCCBBGGGGGGGGGGGHHHHGGHHGH3FE2FF?F2EFGEGGGGGFFFHEGFHHHHGHHFHFHGGEGGHFGEGGGGFHHHHHGHHHHFD?GGHHGFEGGFGFFHHHHFEGGGGHGHHHHFHHHFHHHHHFGCCGGGHGGFGGG
@M02034:409:000000000-BFKT7:1:1112:18769:22220 1:N:0:31
AAAGTCGAGGTGCCTAAAGTGGCAACCCAGACTGGTTCGGGGGTTGGTGGTGTAGAGCTTCCTGTAGCCGCATGGCGTTCGTACTTAAATATGGAACTAACCATTCCAATTTTCGCTGTCTCTTATACACATCTCCGAGCCCACGAGACC
+
BBBBBFBBBBAAGGGGGGGGGGGHHHHGGHHGHHHHHHGGGGGGEGGEGGEFGHHBGHHHFHHHHHHHHGGGGGHGGEFGGFFHHHHHHHHHHHFHHHHHHGGHHHGGHHHHHHGGGGDHHGHHHHHHHHHHHHHHGGGGGGHGGGDGFE
@M02034:409:000000000-BFKT7:1:1112:14640:22221 1:N:0:31
AAAGTCGAGGTGCCTAAAGTGGCAACCCAGACTCATGGGAGTGTTGGTGGTGTAGAGCTTCCTGTAGCCGCATGGCGTTCGTACTTAAATATGGAACTAACCATTCCAATTTTCGCTGTCTCTTATACACATCTCCGAGCCCACGAGACC
+
BBBCCFCBCCBBFGGGGGGGGGGHHHHGGHHGHHHHHHHHGGHHHHHGFGABFGHFHHHHHHHHGHHGHGGGGGHHGEGGGFHGHHHGHHGHHHHHGHHHHHHHGHHHHHHHHGGGGGGFHHHHHHHHHEFHHHHHF?CCGGHGGFGGGF
@M02034:409:000000000-BFKT7:1:1112:17092:22226 1:N:0:31
AAAGTCGAGGTGCCTAAAGTGGCAACCCAGACTACTCAGACTGTTGGTGGTGTAGAGCTTCCTGTAGCCGCATGGCGTTCGTACTTAAATATGGAACTAACCATTCCAATTTTCGCTGTCTCTTATACACATCTCCGAGCCCACGAGACC
+
CCCCCFBCCCCCGGGGGGGGGGGHHHHGGHHGHHFGHFGFGGHHHHHEGGEFHHHFFHHHHHHHHHHHHGGGGGHHGGGGGGEHHHHHHHHHHHHHHHHHHHHHHHHHHHHHHHGGGGGGHHHHHHHHHHHHHHHHGGGGGGHGGGGGG<
@M02034:409:000000000-BFKT7:1:1112:23105:22229 1:N:0:31
CCAGTCGAGGTGCCTAAAGTGGCACCCCAGACTCTGGTGTTGGTTTGTGGTGTAGAGCTTCCTGTAGCCGCATGGCGTTCGTACTTCAATCTGGAACTCACCATTCCAATTTTCGCTGTCTCTTATACACATCTCCGAGCCCACGAGACC
+
1>A1>@>A>A>>FGGGGGGGG1BBBFFAEEHGHHHHCGHA/AFFG0BGG/BBFFF21DFGHHHHHHDGHGEGGGHHGEGGGGHHFGBDGH1FGFBGHH1FGH1BBBGHGHHHHHGGGGFHHHHHHHHHFGHHHGHGGCGCGGEGGCCGGA
@M02034:409:000000000-BFKT7:1:1112:17698:22233 1:N:0:31
AAAGTCGAGGTGCCTAAAGTGGCAACCCAGACTGGGTTGGGGGTTGGTGGTGTAGAGCTTCCTGTAGCCGCATGGCGTTCGTACTTAAATATGGAACTAACCATTCCAATTTTCGCTGTCTCTTATACACATCTCCGAGCCCACGAG
+
A3A?AFAADD>AGGGGGGGGFFFHHHHGGHBFFHHCGFAEEGGGFEEAFEFBFEG@5DEF5FGHGFEGFEG/EFHHGEFEE?BGFGFBGHFHHHFBFFFGB0GHFDHB?GDGD?<ADA<GDHF@2F2@FGGCFFGBF@<C@FHGDGG
@M02034:409:000000000-BFKT7:1:1112:8891:22245 1:N:0:31
AAAGTCGAGGTGCCTAAAGTGGCAACCCAGACTGCGGGTGGGGTTGGTGGTGTAGAGCTTCCTGTAGCCGCATGGCGTTCGTACTTAAATATGGAACTAACCATTCCAATTTTCGCTGTCTCTTATACACATCTCCGAGCCCACGAGACC
+
BABBBFBBBB>>FGGGGGGGGGGHHHHGGHHGHHHGGGAEGGGGEFGEGGEBFGHGHHHHHHHFFHHHHGGGGGHHGGGGGFHHHHFGHHFHHHHHFHGFHHGHHHGHHHHHHGGGGGGHHHHHHHGHFHGHHGGHECGDFGHGGGGGGG
@M02034:409:000000000-BFKT7:1:1112:11409:22247 1:N:0:31
AAAGTCGAGGTGCCTAAAGTGGCAACCCAGACTGCGACGACGGTTGGTGGTGTAGAGCTTCCTGTAGCCGCATGGCGTTCGTACTTAAATATGGAACTAACCATTCCAATTTTCGCTGTCTCTTATACACATCTCCGAGCCCACGAGACC
+
CCCCCFCCCCABGGGGGGGGGGGHHHHGGHHGHHHGGGGGGGGGGGGEFGEFGHHHHHHHHHHHHHHHHGGGGGHGGGGGGGHHHHHHHHHHHHHHGHHGHHGHHHHGHHHHHHGGGGGGHHHHHHHHFHHFHHGHGGGGGGHGGGGGGG
@M02034:409:000000000-BFKT7:1:1112:22663:22252 1:N:0:31
AAAGTCGAGGTGCCTAAAGTGGCAACCCAGACTACGCCTCATGTTGGTGGTGTAGAGCTTCCTGTAGCCGCATGGCGTTCGTACTTAAATATGGAACTAACCATTCCAATTTTCGCTGTCTCTTATACACATCTCCGAGCCCACGAGACC
+
CCCCCFBBBCAAGGGGGGGGGGGHHHHGGHHGHHHGGGHGHHHHHHHGGGEFGHHGHHHHHHHGGFGHHGCFGGHHGGGGGGHGHHFHHHHHHHHFGHHHHHGHHHHHHHHHHHGGGGGHHHHHHHFHHHHHHHGGGCGGGGHGGGGGGF
@M02034:409:000000000-BFKT7:1:1112:6913:22263 1:N:0:31
AAAGTCGAGGTGCCTAAAGTGGCAACCCAGACTACGGGTGGTGTAACGCTTCCTGTAGCCGCATGGCGTTCGTACTTAAATATGGAACTAACCATTCCAATTTTCGCTGTCTCTTATACACATCTCCGAGCCCACGAGACCTCTCTACAT
+
AABBAFBCCCABGGGGGGGGGGGGHHHGGHHGHHHGGGGGGGGHHGGGGGGGHHHHHHHHGGGGGHHGGGGGEFHGHHGHHHGHHGFHHHHHHHHHHHHFHHHHHGGGGGGHHGHHHHHGHFGHHGHGGFGCGHFDGGGGGHHHHGHHHG
@M02034:409:000000000-BFKT7:1:1112:23349:22263 1:N:0:31
AAAGTCGAGGTGCCTAAAGTGGCAACCCAGACTTCTCCGTCTGTTGTGTTTGTAGCAGTTCCATTATCCGCATGGT
+
ABABBDAABBAAGGGGG4EFGGGFHHHGF22BGADB3A2ABBFHFD2A2BFFFDDA53DA5D55A55A51BAE115
@M02034:409:000000000-BFKT7:1:1112:22650:22265 1:N:0:31
AAAGTCGAGGTGCCTAAAGTGGCAACCCAGACTCCGAATAATGTTGGTGGTGTAGAGCTTCCTGTAGCCGCATGGCGTTCGTACTTAAATATGGAACTAACCATTCCAATTTTCGCTGTCTCTTATACACATCTCCGAGCCCACGAGACC
+
BBBBBFABDBABGGGGGGGGGFGFHHHGGHHGHHHGGGGGHGGHHHHGFGEGHHHGGHHHHHHHGHGFHGGGGGHHGGGGGEHHHHGHHHHHHHFHHHHHGHFHHHHHHHHHHHGGGGGHHHHHHGGHHHHHFHHHGGGGGGGGGGGGGF
@M02034:409:000000000-BFKT7:1:1112:21459:22272 1:N:0:31
AAAGTCGAGGTGCCTAAAGTGGCAACCCAGACTCAGCATCAGGTTGGTGGTGTAGAGCTTCCTGTAGCCGCATGGCGTTCGTACTTAAATATGGAACTAACCATTCCAATTTTCGCTGTCTCTTATACACATCTCCGAGCCCACGAGACC
+
BBCBBFCCCCBCGGGGGGGGGGGHHHHGGHHGHHHHHHGHHHHGHHGEFEEFGFHHGHHHEFGGGFHHHGGEGGGHGGGGGGHHHHHHHHHHHHFDFGHGHHFHHHHHHHHHHHGGGGGHHHHHHHGHHHHHHHGHFGGGGGHGGGGGGE
@M02034:409:000000000-BFKT7:1:1112:22432:22286 1:N:0:31
AAAGTCGAGGTGCCTAAAGTGGCAACCCAGACTAATAAGACGGTTGGTGGTGTAGAGCTTCCTGTAGCCGCATGGCGTTCGTACTTAAATATGGAACTAACCATTCCAATTTTCGCTGTCTCTTATACACATCTCCGAGCCCACGAGACC
+
CCCCCFCCBCCCGGGGGGGGGGGHHHHGGHHGHHHBGHHHBEGGGGGEFGEFGHHHHHHHHHHHHHHHHGGGGGHHGGGGGGHHHHEGHHFHHHHGFHGFHHGHHHGHHHHHHGGGGGGHHHHHBHFHHHHHGHHFGCGGGGHGGGGGGE
@M02034:409:000000000-BFKT7:1:1112:10075:22286 1:N:0:31
AAAGTCGAGGTGCCTAAAGTGGCAACCCAGACTACGACTAAGGTTGGTGGTGTAGAGCTTCCTGTAGCCGCATGGCGTTCGTACTTAAATATGGAACTAACCATTCCAATTTTCGCTGTCTCTTATACACATCTCCGAGCCCACGAGACC
+
B?ABBFBBBBABGGGGGGGGGGGHGHHGGHCGHHHGEEGFHHHHHEEEFGABFGHFGHHHHHHFFHFHHGGGGGHHGGGGFEHHHH4EHHBHHHHHGHFGHHGFHHGHHHHHHHGGGGGHHHHHEGGFFHGHHHGFDCGFCFHGGGGGGG
@M02034:409:000000000-BFKT7:1:1112:16191:22290 1:N:0:31
AAAGTCGAGGTGCCTAAAGTGGAGAAAGGTCATGGCTTCTAATTTTACTCAGTTCGTTCTCGTCGACAATGGCGGAACTGGCGACGTGACTGTCGCCCCAAGCAACTTCGCTAACGGGGTCGCTGAATGGATCAGCTCTAACTCGCGTTC
+
CCCCCFCCCBABGGGGGGGGGGHGHHHHHHHHHHHHCHHHHFGHHHHHHHFHHHHFEHHGHGFGGEEGGHGHGGGGFEHHHHGGEGEFHFHHHHGGGGGGGHFFHG2GHGGGGGHEGGGDD<<EC<>FHHEGHGHFHFH0GHEFACC:A;
@M02034:409:000000000-BFKT7:1:1112:13286:22296 1:N:0:31
AAAGTCGAGGTGCCTAAAGTGGCAACCCAGACTGGTAGTCAGGTTGGTGGTGTAGAGCTTCCTGTAGCCGCATGGCGTTCGTACTTAAATATGGAACTAACCATTCCAATTTTCGCTGTCTCTTATACACATCTCCGAGCCCACGAGAC
+
3AA3AFAABB>AFGGGGGGGGGDGGGFGGHGGHHHBDGGFFHFHHHGEFGAFGHFFHHEEGGHHGFHHHGGFGEHHGGGGFEFGHHHDGHGHHHHFBFFBG0BFHGHG4FGFHGEGGGG34FGHFHFHGGGBGFHFGFCCCF/FDGGGC
@M02034:409:000000000-BFKT7:1:1112:8367:22308 1:N:0:31
AAAGTCGAGGTGCCTAAAGTGGCAACCCAGACTTCGTCTCCGGTTGGTGGTGTAGAGCTTCCTGTAGCCGCATGGCGTTCGTACTTAAATATGGAACTAACCATTCCAATTTTCGCTGTCTCTTATACACATCTCCGAGCCCACGAGACC
+
CCCCCFCCCCAAGGGGGGGGGGGHHHHGGHHGHHHGHGHHHGGGGGGGGGEBGHHHHHHHHGHHHHHHHGGGGGHHGGGGGGHHHHHHHHHHHGHHHHDFGHHHHHHHHHHHHHGGGGGGHHHHHHHHHHGHHHFHGGGGGGHGGGGGGG
@M02034:409:000000000-BFKT7:1:1112:14458:22310 1:N:0:31
AAAGTCGAGGTGCCTAAAGTGGCAACCCAGACTAATCAGCAGGTTGGTGGTGTAGAGCTTCCTGTAGCCGCATGGCGTTCGTACTTAAATATGGAACTAACCATTCCAATTTTCGCTGTCTCTTATACACATCTCCGAGCCCACGAGACC
+
CCCCCFBBBCAAFGGGGGGGGGGHHHHGGHHGHHHHHHHHHHHFGHGEFGEFGHHHHHHHHGHHFHHHHGGGGGHHGGGGGGHHHHHHHHHHHHHHHHHFFHHHHHGFHHGHGHEFGGGHHHGGHHFHEHFHHHGFD@DCGGFGGG?DGF
@M02034:409:000000000-BFKT7:1:1112:10790:22316 1:N:0:31
AAAGTCGAGGTGCCTAAAGTGGCAACCCAGCTTCCGGGTGGTGTAGAGCTTCCTGTAGCCGCATGGCGTTCGTACTTAAATATGGAACTAACCATTCCAATTTTCGCTGTCTCTTATACACATCTCCGAGCCCACGAGACCTCTCTACAT
+
CCCCBFCCCBBBGGGGGGGGGGGHHHHGGHGHHHHGGGAEEFGHHHHHHHHHHHHHHHHHGGGGGHHGFGGGGHHHHHHHHHHHHFGHHHHHHHHHHHFHHHHHHGGGGGHHGHHGHHGHHHHHHHHGCDGGGHFG@CGGEHHGHHHHFF
@M02034:409:000000000-BFKT7:1:1112:4199:22327 1:N:0:31
AAAGTCGAGGTGCCTAAAGTGGCAACCCAGACTTCGCCTACGGTTGGTGGTGTAGAGCTTCCTGTAGCCGCATGGCGTTCGTACTTAAATATGGAACTAACCATTCCAATTTTCGCTGTCTCTTATACACATCTCCGAGCCCACGAGACC
+
>AAAAF1>>D>AEFGGFGGG1GFHFGFGGGEFHHDFEAE/FEAFFEEGAEBBFGH21GHHHHHGDGBFGE?EGEHHGEEGGGHHGHGHHH2GHHGHGGDFHFDBGHHGHHHHHFGGGGGEHHFGGGHHFHHFFHHGG/CBGGGGGCC<CF
@M02034:409:000000000-BFKT7:1:1112:6733:22329 1:N:0:31
AAAGTCGAGGTGCCTAAAGTGGCAACCCAGACTAATACTAATGTTGGTGGTGTAGAGCTTCCTGTAGCCGCATGGCGTTCGCACTTAAATATGGAACTAACCATTCCAATTTTCGCTGTCTCTTATACACATCTCCGAGCCCACGAGAC
+
A?AB>DAAD>AAFGGGGGGGFGGGHAFEGGFFHBB5FFDDD5FADFGAAEBF1FHGGGFFHHFFGFGHFGAEFGEHGEGGG@?FFBHFEHHGHFHGHH3@F0BF3FDDFHHEHHGGFG?GHBFF44DFBGHB?3D2/B</BFHFFGGGF
@M02034:409:000000000-BFKT7:1:1112:4510:22334 1:N:0:31
AAAGTCGAGGTGCCTAAAGTGGCAACCCAGACTAAGAAGGGTGTAGAGCTTCCTGTAGCCGCATGGCGTTCGTACTTAAATATGGAACTAACCATTCCAATTTTCGCTGTCTCTTATACACATCTCCGAGCCCACGAGACCTCTCTACAT
+
A1A1AFAA>D1>BFGGGGGGB1A0BGFEFHGGHHGHGG00EBAEA1FFGG1EHHFB22GFGCEAEGFEEFGFE0BFHHFHHDGHF1BFGGBGFFFHHHHHHHHHHGGGGGHHHHHHHHHFHGHHHHHGCGGGGA/BBCGCFGHFGHHHHH
@M02034:409:000000000-BFKT7:1:1112:9452:22335 1:N:0:31
AAAGTCGAGGTGCCTAAAGTGGCAACCCAGACTAAGAAAGGTGGTGTAGAGCTTCCTGTAGCCGCATGGCGTTCGTACTTAAATATGGAACTAACCATTCCAATTTTCGCTGTCTCTTATACACATCTCCGAGCCCACGAGACCTCTCT
+
CCCCCFBBDBABGGGGGGGGGGGGHHHGGHGGHHHHEFCHCGHFEGFDDFBDGH5GFHHGHHFEEEGGHAFEGEGE2BGHFBGHHHHHHEGHFFGHHHHHHHHHHHHHEEFFGHGGHBGFHHEHHHFHHHGCD?CGEGG?@/CFHFFHH
@M02034:409:000000000-BFKT7:1:1112:16658:22341 1:N:0:31
AAAGTCGAGGTGCCTAAAGTGGCAACCCAGACTAAGAATAATGTTGGTGGTGTAGAGCTTCCTGTAGCCGCATGGCGTTCGTACTTAAATATGGAACTAACCATTCCAATTTTCGCTGTCTCTTATACACATCTCCGAGCCCACGAGACC
+
CCCCCFCCCCABGGGGGGGGGGGHHHHGGHHGHGHHHHHHHHHHHHHGGGFFGGHHHHGHHHHFHHHHHGGGGGHHGGGGGGHHHHHHHHHHHHHHHHHHHHHHHHHHHHHHHHGGGGGGGHHHGHHHHHHHHHHHGCGGGGHGGGGGGG
@M02034:409:000000000-BFKT7:1:1112:7974:22347 1:N:0:31
AAAGTCGAGGTGCCTAAAGTGGCAACCCAGACTATGGGGTCGGTTGGTGGTGTAGAGCTTCCTGTAGCCGCATGGCGTTCGTACTTAAATATGGAACTAACCATTCCAATTTTCGCTGTCTCTTATACACATCTCCGAGCCCACGAGACC
+
BBBBBFBB?DAAEGGGFGGGGGGHHHHGGHGGHHHHFHGEEGGGGGGEFG1BBFG5GHHHHHHHHHGGHGFGGGHFGGGGGGHHHHGFHHBGFHGHFH33FHHHHHHHHHHHHHGGGGGFHGHHHHGHEHEHHGFFGGGCCAHGGGGGGC
@M02034:409:000000000-BFKT7:1:1112:6726:22347 1:N:0:31
AAAGTCGAGGTGCCTAAAGTGGCAACCCAGACTAATACGAAGGTTGGTGGTGTAGAGCTTCCTGTAGCCGCATGGCGTTCGCACTTAAATATGGAACTAACCATTCCAATTTTCGCTGTCTCTTATACACATCTCCGAGCCCACGAGACC
+
BABCAFBCCCBBGGGGGGGGGGGHHHHGGHHGHHHGHH2FH2AAFGGAFFEFGHHHHHHHHHHHHHHHHGGGGGHHGEGGGGGGGHHGHHHHHHHHHHFFGHFHHHGHHHHHGHGGGGGHHGHHHHEHFHFHHHBFGGGGGGHGGFGGGG
@M02034:409:000000000-BFKT7:1:1112:23156:22349 1:N:0:31
AAAGTCGAGGTGCCTAAAGTGGCAACCCAGACTGGGGGGGCGGTTGGTGGTGTAGAGCTTCCTGTAGCCGCATGGCGTTCGTACTTAAATATGGAACTAACCATTCCAATTTTCGCTGTCTCTTATACACATCTCCGAGCCCACGAGAC
+
BBBABFAABBAAGGGGGGGGFFFHHHHGGGHGHGHHGGGGGG@DFGGFFF:EEFFFFFFFFFFFFFBFFDFBDFFFFDFFFAFFFFFFFFFFFFBFFFFFFFFFFFFFFFFFFFFDFFAFFFFFFFFFFFFFFFFFFFFFF?FFFABDF
@M02034:409:000000000-BFKT7:1:1112:8029:22354 1:N:0:31
AAAGTCGAGGTGCCTAAAGTGGCAACCCAGACTAAGGATCCGGTTGGTGGTGTAGAGCTTCCTGTAGCCGCATGGCGTTCGTACTTAAATATGGAACTAACCATTCCAATTTTCGCTGTCTCTTATACACATCTCCGAGCCCACGAGACC
+
AAAAAFBBD2A?GGGGGGGGGGGFFEGEFEFFHHHHHHFHHHGEGGGBFF1FGFFFFFGGHHHHHHHGHGG?EGHEEGGGGAGHEHGFGHHHHFFHHHHFHCGFHHEHFHGHHHCFGGE?2BFGGHEHBF1GFHFGGCDCCFHGC?/CE<
@M02034:409:000000000-BFKT7:1:1112:24585:22354 1:N:0:31
AAAGTCGAGGTGCCTAAAGTGGCAACCCAGACTACTGGTCGGGTAGAGCTTCCTGTAGCCGCATGGCGTTCGTACTTAAATATGGAACTACCCATTCCAATTTTCGCTGTCTCTTATACACATCTCCGAGCCCACGAGACCTCTCTACAT
+
AABAAFBB>>>AGGGGGFGG5BBGHHHGFHFFHHHHHHBGAEGHE1FAGHFGHHHH55FHGGEGEGHEFGFGE2BFGHGGH4FHH@BGGH3FG3FHHH4BFGHFGEGGGGHHHHHHHHHFHGHHHHHGGGGGGHGGGGGGGHGHHHHHHG
@M02034:409:000000000-BFKT7:1:1112:4378:22355 1:N:0:31
AAAGTCGAGGTGCCTAAAGTGGCAACCCAGACTGCGGGTGGTAAGGAGCTTCCTGTAGCCGCATGGCGTTCGTACTTAAATATGGCACTAACCATTCCAATTTTCGCTGTCTCTTATACACATCTCCGAGCCCACGAG
+
11>A>D1A>@1>1BGGFGGDFGFHFHH0F0F0BBAAEA/EGEB21BECGFBGFHHFFDG1/E/?ECFCEGGEE0??GHB1B2B2D/0BFH1FGFGFGH2FEG2B2/<?EEGGDHHHHFDBCDF<GGFACCCCGEFC@C
@M02034:409:000000000-BFKT7:1:1112:5401:22360 1:N:0:31
AAAGTCGAGGTGCCTAAAGTGGCAACCCAGACTCTGCCTGGGGTTGGTGTTGTAGAAGTTGCATT
+
CCCCCFBCCCBBGGGGGGGGGGGHHHHGGHHGH3F533B322AA220B11B125D555A55D35A
@M02034:409:000000000-BFKT7:1:1112:13843:22365 1:N:0:31
AAAGTCGAGGTGCCTAAAGTGGCAACCCAGACTAAGGGTGGTAAGGAGCTTCCTGTAGCCGCATGGCGTTCGTACTTAAATATGGAACTAACCATTCCAATTTTCGCTGTCTCTTATACACATCTCCGAGCCCACGAGACCTCTCTACAT
+
BBCCBFBCCCABGGGGGGGGGGGHHHHGGHHGHHHHHHHGGGHHHHHHHHHHHHHHHHHHGEEGGHHGFGGFEFHGHHHHHHHHHGHHHGHHHHHGHHHHHGHHHGGGGFHHGHGGHHHHHGHHHHHGCCCGGHGGGGGDGHHHHHHHH?
@M02034:409:000000000-BFKT7:1:1112:20452:22372 1:N:0:31
AAAGTCGAGGTGCCTAAAGTGGCAACCCAGACTAAGAATCAGGTTGGTGGTGTAGAGCTTCCTGTAGCCGCATGGCGTTCGTACTTAAATATGGAACTAACCATTCCAATTTTCGCTGTCTCTTATACACATCTCCGAGCCCACGAGACC
+
BBCCCFCBDBAAGFGGGGGGGGGHHHHGGHHGHHHHHHHHHHHHHHGEGGEFHHHHHGHHHHHHHHHHHGGGGGHGGGGGGGHHHHHGHHHHHHFFHHHHHHHHHHHGHHHHHGGGGGEHFHGGGHFHHHHHGHHHGCGGGGHGG@/AAF
@M02034:409:000000000-BFKT7:1:1112:14706:22375 1:N:0:31
AAAGTCGAGGTGCCTAAAGTGGCAACCCAGACTAAGGCGGGGGTTGGTGGTGTAGAGCTTCCTGTAGCCGCATGGCGTTCGTACTTAAATATGGAACTAACCATTCCAATTTTCGCTGTCTCTTATACACATCTCCGAGCCCACGAGACC
+
A@BBAFBBBBBBGGGGGFGGFGGHHHHGGHHGHHHHGHGGGGG>EFGFGGEFGFFFFFHHGHGHHHHGGGGDGGFEFDCFGFHHHHHFFHFHHHGDFHFEGFGGHBFHHHHHHGFFGGDFFFGHFHFHFBFHGHGHD-CCDGHGGGGGGE
@M02034:409:000000000-BFKT7:1:1112:19454:22381 1:N:0:31
AAAGTCGAGGTGCCTAAAGTGGCAACCCAGTCTGTTGGTGGTGTACCTCTTCCTGTAGCCGCATGGCGTTCGTACTTAAATATGGAACTAACCATTCCAATTTTCGCTGTCTCTTATACACATCTCCGAGCCCACGAGACCTCTCTACAT
+
BBBBBFBA@D>AGGGGGGGGFGFHGHHGGHHHHHHHHHEEEFFHFHHHHHHHHHHHGHHHGGAEEHHGEGGGE2?GHHHHHFHHHBGHGGHHHEGGHH4GGHHHHCFFGFHHHHHHHHHHHHHHGGFGGGGGFHGGDGGGGHHHHHHHHH
@M02034:409:000000000-BFKT7:1:1112:12002:22383 1:N:0:31
AAAGTCGAGGTGCCTAAAGTGGCAACCCAGACTGTGA
+
CCCCCFBCCCCCGGGGGGGGGGGHHHHGGHHGHH355
@M02034:409:000000000-BFKT7:1:1112:12563:22412 1:N:0:31
AAAGTCGAGGTGCCTAAAGTGGCAACCCAGACTCATGAGCAGGTTGGTGGTGTAGAGCTTCCTGTAGCCGCATGGCGTTCGTACTTAAATATGGAACTAACCATTCCAATTTTCGCTGTCTCTTATACACATCTCCGAGCCCACGAGACC
+
BBBBBFBBBBAAGGGGGGGGGFGHHHHGGHHGHHHHGHHHHHHHHHGFGGEFGHFGHHHHHHHHHHHHHGGGGGHHGGGGGGFHFHHGHHHHHHGHGHHHHHGHHHGHHHHHHHGGGGFFHHHGHHHEFHHHHHGHGCGGGGHEGGGGGA
@M02034:409:000000000-BFKT7:1:1112:13191:22428 1:N:0:31
AAAGTCGAGGTGCCTAAAGTGGCAACCCAGACTCAGACTTCGGTTGGTGGTGTAGAGCTTCCTGTAGCCGCATGGCGTTCGTACTTAAATATGGAACTAACCATTCCAATTTTCGCTGTCTCTTATACAGATCTCCGAGCCCACGAGACC
+
BBBBBFBADB>AGGGGGGGFGGGHHHHGGHHGHHHHHHHHHGGFGGGEGGEFFHHFHHHHHHHHHGHGHGGGGGHHGGGGGGHHHFFGHHHHHHGHHHHGHHHHHHHGHHHHHHGGGGFFHHHHHHFHHGDGFHHHE@GGGGHGGGGGGC
@M02034:409:000000000-BFKT7:1:1112:3726:22435 1:N:0:31
AAAGTCGAGGTGCCTAAAGTGGCAACCCAGACTCTTTGTACGGTTGGTGGTGTAGAGC
+
BBBBBFBBBBBBFGGGGGGGGGGHHHHGGHHGH33B55D5BFEFFE2EAEEC13D555
@M02034:409:000000000-BFKT7:1:1112:20050:22438 1:N:0:31
AAAGTCGAGGTGCCTAAAGTGGCAACCCAGACTACGAAGCATGTTGGTGGTGTAGAGCTTCCTGTAGCCGCATGGCGTTCGTACTTAAATATGGAACTAACCATTCCAATTTTCGCTGTCTCTTATACACATCTCCGAGCCCACGAGACC
+
BABCAFCCCDABGGGGGGGFGGGFHFFGGHHGHHHGGHGGGGGGHHHEFEEFFGGHHFHHHHHGBFGGHGGFGGHGGGGGGEHFHFHHFGHHHFFBGFGHHGHGHHHFFHFHH4EFGE?FFHHHFGBHHHHGGGFFD<CGGAFFFCFGGE
@M02034:409:000000000-BFKT7:1:1112:10492:22438 1:N:0:31
AAAGTCGAGGTGCCTAAAGTGGCAACCCAGACTAATGATAATGTTGGTGGTGTAGAGCTTCCTGTAGCCGCATGGCGTTCGTACTT
+
A>AAAFAA1DAAGGGGGGGGGGGHHHHGGHHFHF1D12BD2DFH22/AA/A/A1DADFEBBFGGGFF21AF/EE00E/>E/B0>/F
@M02034:409:000000000-BFKT7:1:1112:20075:22440 1:N:0:31
AAAGTCGAGGTGCCTAAAGTGGCAACCCAGACTGTTGGTGGTGGGGGGCTTCCTGTAGCCGCATGGCGTTCGTACTTAAATATGGAACTAACCATTCCAATTTTCGCTGTCTCTTATACACATCTCCGAGCCCACGAGACCTCTCTACAT
+
A3>AAFABDDAAGGGGGGGGFDFHHDHGFGHFFHFDHD2FEBAEGCC@/BGHFHGHHGHGD/>ADGHGCDEG<FGFFFDFGHGHHGBGHHFFHGFHGHHHHHCCHGGGGGHHFHHFHGGGGGGGGFFD@BGGEGGG-;EDFFFFFFFFFB
@M02034:409:000000000-BFKT7:1:1112:5123:22440 1:N:0:31
AAAGTCGAGGTGCCTAAAGTGGCAACCCAGACTAATAATCATGTTGGTGGTGTAGAGCTTCCTGTAGCCGCATGGCGTTCGTACTTAAATATGGAACTAACCATTCCAATTTTCGCTGTCTCTTATACACATCTCCGAGCCCACGAGACC
+
BBBABFAADBAAGGGFGGGGGEFFHHHGGHEFHHHHHHFHFGFFGAEEGGAFBGHEFHHHHHHFGEFFHA0FEGHHGEEFGGHHGHFHHHHHFHGFFGHHHHHHGHHHBFGHHHGGGGEFGHHHHHHH4FDFBGHGGCC/C/AFB@DD?F
@M02034:409:000000000-BFKT7:1:1112:17003:22450 1:N:0:31
AAAGTCGAGGTGCCTAAAGTGGCAACCCAGACTCCTGGTGGTTTTGAGCTTCCTGTAGCCGCATGGCGTTCGTACTTAAATATGGAACTAACCATTCCAATTTTCGCTGTCTCTTATACACATCTCCGAGCCCACGAGACCTCTCTACAT
+
CCCCCFCCCCBCGGGGGGGGGGGHHHHGGHHGHHHHHGGHGGGHGHGGHHHHHHHHHHHGGGEGGHFFEEGGGGHFGGFGHHHGH3GHHFHHHFHHHFHHFGHHHGGGGGHHHHHFHBFBGGGFGHHGCDGGFHFDCFDGGHHHHHHHFD
@M02034:409:000000000-BFKT7:1:1112:12091:22451 1:N:0:31
AAAGTCGAGGTGCCTAAAGTGGCAACCCAGACTGATAAGAATGTTGGTGGTGTAGAGCTTCCTGTAGCCGCATGGCGTTCGTACTTAAATATGGAACTAACCATTCCAATTTTCGCTGTCTCTTATACACATCTCCG
+
AAAAAFBBBBA4GGGGGGGFGGGGHGCEECGGHHHCFHGGHHHDFHHEFDEC1FGHHGHGHGHHFFFHHGG?FGHGGGGGGGBGHHGEHFFFHHBDFFG3CGGFFHHHHHHHHFGGGGGGHHHHBGEG4FBFGFB2E
@M02034:409:000000000-BFKT7:1:1112:19281:22456 1:N:0:31
AAAGTCGAGGTGCCTAAAGTGGCAACCCAGACTGTTGGTGGTGTAACTCTTCCTGTAGCCGCATGGCGTTCGTACTTAAATATGGAACTAACCATTCCAATTTTCGCTGTCTCTTATACACATCTCCGAGCCCACGAGACCTCTCT
+
AA1AAFAA1AAAFGFGGGGGG1FFFHHCGF0FHGGH10AFAA/BFG2DFFFFHHHH2FBGEEEAECHGE@GFFBEGHFHHFBGHG1FECGGHHBGHHFF2GGHHFEGGGEGFGHHHGHD>F1FHHFH?<BCCFGFGGCEC/?G10?
@M02034:409:000000000-BFKT7:1:1112:25456:22458 1:N:0:31
AAAGTCGAGGTGCCTAAAGTGGCAACCCAGACTAAT
+
ABBBBFCCCCCCGGGGGGGGGBFGHHHGGHHGHA35
@M02034:409:000000000-BFKT7:1:1112:9432:22467 1:N:0:31
AAAGTCGAGGTGCCTAAAGTGGCAACCCAGACTGATAGTCGGGTTGGTGGTGTAGAGCTTCCTGTAGCCGCATGGCGTTCGTACTTAAATATGGAACTAACCATTCCAATTTTCGCTGTCTCTTATACACATTCCGAGCCCACGAGACTA
+
CBCCCFCCCCBAGGGGGGGGGGGHHHHGGHHGHHCHHFGHGGGHGGGGGGGGHFH5GGHHHHHHBDGFFGG?EGHHGFGGGGHHEHFHHGBHHHFFHHGGHHFGHHHFGGHHHFEGGGGHGHHHGHHGGBGHHHHHDDGGGHGC//CFHG
@M02034:409:000000000-BFKT7:1:1112:26900:22472 1:N:0:31
ACAGTCGAGGTGCCTAAAGTGGCAACCCAGACTCCGGGTGGGGTT
+
>1>>ADAADD>ABFGGFGGEBG0CAEEECG0BBCC?CC//AF//A
@M02034:409:000000000-BFKT7:1:1112:21432:22487 1:N:0:31
AAAGTCGAGGTGCCTAAAGTGGCAACCCAGACTAAGTCGGGTGTAGAGCTTCCTGTAGCCGCATGGCGTTCGTACTTAAATATGGAACTAACCATTCCAATTTTCGCTGTCTCTTATACACATCTCCGAGCCCACGAGACCTCTCTACAT
+
BBBBBF@ADBAAGGGFFGGGGFGHHHHGGGHGHFHFDGGGGHEGFHHHHHHHHHHHHHHHGEEEGHFGGGGGGGGGHGFHHHHHH3FGHGHHGFGGHHGHHHHHHGGGGGGHHGHFHHGBG?FFGFHDDCGGGHFG@CGDGHFHHHFFD?
@M02034:409:000000000-BFKT7:1:1112:8622:22492 1:N:0:31
AAAGTCGAGGTGCCTAAAGTGGCAACCCAGACTAAGGGTGGTGTAAATCTTCCTGTAGCCGCATGGCGTTCGTACTTAAATATGGAACTAACCATTCCAATTTTCGCTGTCTCTTATACACATCTCCGAGCCCACGAGACCTCTCTACAT
+
AABBAFBBBDB@GGGGGFGGGGGHHHHGGHHGHHFGFCGFEECBFHFFHHHHHHHHHHHHGGEGGHHGGGGFGHGGHHGGGHHHHHHHHHFHHHHHHGFFGHHHGGEGGGHHGGGHHFHFHGHHHHHGGGGGGEFGD?DD/<CGHHF1GG
@M02034:409:000000000-BFKT7:1:1112:14363:22504 1:N:0:31
AAAGTCGAGGTGCCTAAAGTGGCAACCCAGACTAAGGCGGGGGTTGGTGGTGTAGAGCTTCCTGTAGCCGCATGGCGTTCGTACTTAAATATGGAACTAACCATTCCAATTTTCGCTGTCTCTTATACACATCTCCGAGCCCACGAGACC
+
BBBBBFABBBAAGGGGGGGGGGGHHHHGGHHGHHHHFFEGGCGEEGGEGGAFFDGFG4FGFGHFGEG?GGFCFGGEG?BFGA?GEGGGHHGFHFBFHHHHHF1GHGHFHHEHHBCCDGDD0GDGBFDGFGHGHHHHDCGGCGHGCFGG?E
@M02034:409:000000000-BFKT7:1:1112:11711:22509 1:N:0:31
AAAGTCGAGGTGCCTAAAGTGGCAACCCAGACTGGTAATAATGTTGGTGGTGTAGAGCTTCCTGTAGCCGCATGGCGTTCGTACTTAAATATGGAACTAACCATTCCAATTTTCGCTGTCTCTTATACACATCTCCGAGCCCACGAGACC
+
>1AAAFAADD>AFGGGGGGGF1FGHHHGGGHFGHHAADAFHHBGHDFEC/ABFFGFGDFGHCGGHHEHHEGCEFHGE?EFFEBFGGFBGHEGFFBFGG1FFGHHHHHHGGFHFDEEFCEGFHGGGHFFFFHGHHHEG@GGCAHFCCCFC<
@M02034:409:000000000-BFKT7:1:1112:25229:22509 1:N:0:31
AAAGTCGAGGTGCCTAAAGTGGCAACCCAGACTACGAATCAGGTTGGTGGTGTAGAGCTTCCTGTAGCCGCATGGCGTTCGTACTTAAATATGGAACTAACCATTCCAATTTTCGCTGTCTCTTATACACATCTCCGAGCCCACGAGAC
+
BBBBBFABBBABGGGGGGGGGGGHHHHGGHHGHH3FEFC2BBGGGHGEFGEFGHHHHHHHHHHGFBGHHFFEGEHHGGGGGFHHHGFHHHFHHGFHHHHHFHFHHFDHHHHHHHGEGGGGHFHHGGHHFHHHFGDHGGGGGGHGGGGDD
@M02034:409:000000000-BFKT7:1:1112:10795:22510 1:N:0:31
AAAGTCGAGGTGCCTAAAGTGGCAACCCAGACTACGAATAATGTTGGTGGTGTAGAGCTTCCTGTAGCCGCATGGCGTTCGTACTTAAATATGGAACTAACCATTCCAATTTTCGCTGTCTCTTATACACATCTCCGAGCCCACGAGACC
+
A?ABBFBBBB>AFGGGGGGGGGGHGHHEFHFFHHHGAGGFGHHHHHHGFEABFGGDGHHHHEHFGHFHHG?EGGGHGEGGGGHHHHDFHHGHHHHHGHEFFHHEHHGHHHHHHHGGGGGHHHHHGHGHHFFHHHGHGFGGGGHGGGGGGG
@M02034:409:000000000-BFKT7:1:1112:19407:22516 1:N:0:31
AAAGTCGAGGTGCCTAAAGTGGCAACCCAGACTACGCAGAGGGTTGGTGGTGTAGAGCTTCCTGTAGCCGCATGGCGTTCGTACTTAAATATGGAACTAACCATTCCAATTTTCGCTGTCTCTTATACACATCTCCGAGCCCACGAGACC
+
AABBBFBB@DB@GGGGGGGGGGGHHGHGGGHGHGFG?E2AG2BACEEEFEEFGFHBGGFBFGFH5EFFFGGGGGHHGGGGGEBHGHFFHHHH4G3FCFFBGGHGHHFHFHHHHFEGGGFDGFFGFF3FFGHHFHFHD/@CCGHGCCDGGF
@M02034:409:000000000-BFKT7:1:1112:17328:22525 1:N:0:31
AAAGTCGAGGTGCCTAAAGTGGCAACCCAGACTGTTCCGCCTGTTGG
+
CCCCCFBBCBBCGGGGGGGGGGGHHHHGGH2FGCBGDF22AEGHHHA
@M02034:409:000000000-BFKT7:1:1112:9794:22527 1:N:0:31
AAAGTCGAGGTGCCTAAAGTGGCAACCCAGACTAATAAGAATGTTGGTGGTGTAGAGCTTCCTGTAGCCGCATGGCGTTCGTACTTAAATATGGAACTAACCATTCCAATTTTCGCTGTCTCTTAACACATCTCCGAGCCCACGAGACCT
+
AABAAFBAAD>AGGGGGGGGGGGHHHHGGHAFHHHHGHCHHHGHHHHFEEEBBFH55DGHFFHGGHBHHGCGFGHHGGGGGGFHHGGHGHHHHGFGHHGHHGFGHHHHHHHHHHGGGGGFGHHHFDGFHHHHHGHGCFGGGHGCCGGGGF
@M02034:409:000000000-BFKT7:1:1112:24614:22528 1:N:0:31
AAAGTCGAGGTGCCTAAAGTGGCAACCCAGCAGTGGGGTGGTGTAGAGCTTCCTGTAGCCGCATGGCGTTCGTACTTAACTATGGAACTAACCATTCTAATTTTCGCTGTCTCTTATACCCATCTCCGAGCCCACGA
+
AAAAAD1>AA>ACEGDGGEDA1FHGHHGCE0FG1BFH?AE/E/A1AD11FGGEFGA2A2FFECGEAG>/>FGG0BEFF11BBGDG1BGBGEGFDBGF2BFFFHHHG?C/EGGGHHEFB>2FGF0BFG</>CGGHGC@
@M02034:409:000000000-BFKT7:1:1112:3818:22529 1:N:0:31
AAAGTCGAGGTGCCTAAAGTGGCAACCCAGACTC
+
BBBABF?A>2>AFGGGFGGGGFCGGAF2AA2F3B
@M02034:409:000000000-BFKT7:1:1112:8513:22534 1:N:0:31
AAAGTCGAGGTGCCTAAAGTGGCAACCCAGACTATTACGTCGGTTGGTGGTGTAGAGCTTCCTGTAGCCGCATGGCGTTCGTACTTAAATATGGAACTAACCATTCCAATTTTCGCTGTCTCTTATACACATCTCCGAGCCCACGAGACC
+
AAAA>DABD?>44FG5BAGGDGGCHHHGGHHGGFFGFFF2BAEAAEEEAEEFHHGGFHH3GGGGGE5FFEGEG?CGEEEFE1FHHFFFHFDDHH3FFHEF3?B??FFFFGGHHHE?EGGGFHHHDFBDBGGFHHBGA@C@C/FA>@/>DC
@M02034:409:000000000-BFKT7:1:1112:8509:22553 1:N:0:31
AAAGTCGAGGTGCCTAAAGTGGCAACCCAGACTATTACGTCGGTTGGTGGTGTAGAGCTTCCTGTAGCCGCATGGCGTTCGTACTTAAATATGGAACTAACCATTCCAATTTTCGCTGTCTCTTATACACATCTCCGAGCCCACGAGACC
+
CCCCCFCCCCAAGGGFGGGGGGGHHHHGGHHGHHHHHHGHHGGGGGGEGGAFGFHGHHHHHHHHHGHHHGGGGGHHGGGGGGHHHHHHHHHHHHFHGHGFHHGHHHHHHHHHHHGGGGGHHHHHGHGHHHFHHHGHGFGGGGHGGGGGGG
@M02034:409:000000000-BFKT7:1:1112:13935:22557 1:N:0:31
AAAGTCGAGGTGCCTAAAGTGGCAACCCAGACTAATAATAGTGTTGGTGGTGTAGAGCTTCCTGTAGCCGCATGGCGTTCGTACTTAAATATGGAACTAACCATTCCAATTTTCGCTGTCTCTTATACACATCTCCGAGCCCACGAGAC
+
B@BBAFBBBAAAGGGGGFGFGGGHHHHGGHHGHHFHHFHHHHHFGGHFGGGGHGHGHHHHHEHHFFHHFFGGGGHHGGGGGGHGHGHHHHHHHHFFFFFHFHHCHGHHHHHHHHGGGGGHHHHHGHHHFHEHHGHFF/@CGEHGGGGGG
@M02034:409:000000000-BFKT7:1:1112:22811:22563 1:N:0:31
AAAGTCGAGGTGCCTAAAGTGGCAACCCAGACTGTTAGGGGTGTAGCGCTTCCTGTAGCCGCATGGCGTTCGTACTTAAATATGGAACTAACCATTCCAATTTTCGCTGTCTCTTATACACATCTCCGAGCCCACGAGACCTCTCTACAT
+
CCCCDFCCCCCCGGGGGGGGGGGHHHHGGHBFHHHH5DB22BEFH5DEEGGGHHHHHHHHGGGGGHHGFGGGGHHGHGHHHHHHHGHHHHHHHFHHHHHHHHHHHGGGGGHHHHHHHHHGHHGHHHHGGGGGGHGGCGGGFHGEBGHHHH
@M02034:409:000000000-BFKT7:1:1112:9476:22564 1:N:0:31
AAAGTCGAGGTGCCTAAAGTGGCAACCCAGACTGCGTGTCGGGTTGGTGGTGTAGAGCTTCCTGTAGCCGCATGGCGTTCGTACTTAAATATGGAACTAACCATTCCAATTTTCGCTGTCTCTTATACTCATCTCCGAGCCCACGAGACC
+
BBBBBFBBBBABGGGGFGGGGGGHHHHGGHGGHGHGEGFHEFGHGGGGGGGFGHHHHHHHHHHHHHGGHGGGGGHHGGGGGGGHHHHHHHHHHHHHGHHGHHGHHHGHHHHHHHGGGGGHHHHHFHGHHHGHHHGHGGGGGGHGG@CDD<
@M02034:409:000000000-BFKT7:1:1112:7580:22572 1:N:0:31
AAAGTCGAGGTGCCTAAAGTGGCAACCCAGAATAATGGTGGTGTAGAGCTTCCTGTAGCCGCATGGCGTTCGTACTTAAATATGGAACTAACCATTCCAATTTTCGCTGTCTCTTATACACATCTCCGAGCCCACGAGACCTCTCTACAT
+
CCCCCFCCCCBAGGGGGGGGFGGHHHHGGHHHHHHHHHFGGEGHHHHHHHHHHHHHHHHHGGEEFHHGGGGGE2BGHHHHHDHHH3FGHH@GHFFHHHHHHHHHHGGGGGHHGHHHHHHHHHHHHHHG/CGGFHGGFGGGGHHHHHHHGG
@M02034:409:000000000-BFKT7:1:1112:19625:22574 1:N:0:31
AAAGTCGAGGTGCCTAAAGTGGCAACCCAGACTGGTTCGCATGTTGGTGGTGTAGAGCTTCCTGTAGCCGCATGGCGTTCGTACTTAAATATGGAACTAACCATTCCAATTTTCGCTGTCTCTTATACACATCCCGAGCCCACGAGACCT
+
A?3AAFBADDAAGGGGGGGGGEFHHHHGGGGGHHHHGHGGGGEGGGEEGFEBFGH5GHHFHGHHHGHHHGGGGGHHGGGGGFHHHH4FGH4DGHGGGHB?GHGGGH4FGHHHHHGGGGGFHHHHHHFHHHHHHHHFEGGGFHGGGDGCFG
@M02034:409:000000000-BFKT7:1:1112:4060:22578 1:N:0:31
AAAGTCGAGGTGCCTAAAGTGGCAACCCAGACTCAGAAGCATGTTGGGGGTGTAGAGCTTCCTGTGGCCGCATGGCGTTCGTACTTAAATATGGAACTAGCCTTTCCAATTTTCGCTGTCTCTTATAC
+
A@BAAB>>3>AAGGGFCGGEBF2BFF4ABFGFHHFGFFF33DBDFGF2E0EEGEHF55BG@C55B3???EE>B>G1/?EAE/???4??BF4BBBDBFB333B3BB3B?BGHHHHGDFGAGHEHDGHHG
@M02034:409:000000000-BFKT7:1:1112:11882:22580 1:N:0:31
AAAGTCGAGGTGCCTAAAGTGGCAACCCAGACTCTGCCGGCTGTTGGTGGTGTAGAGCTTCCTGTAGCCGCATGGCGTTCGTACTTAAATATGGAACTAACCATTCCAATTTTCGCTGTCTCTTATACACATCTCCGAGCCCACGAGACC
+
AABBAFBBBBBBGGGGGGGFGGGHHFHGGHHGHHHHHHGGGGGGHHEEFFEFFFHGHHHHHHHHHHHGHGGGGGHHGGEGGGFHHFHGFHGHGH?DGHFGFFHGFHEHHHHHHEEGGGCFHGHHFHHFGHDHGHGFDGGCFEHFGG@AAC
@M02034:409:000000000-BFKT7:1:1112:21550:22582 1:N:0:31
AAAGTCGAGGTGCCTAAAGTGGCAACCCAGACTAAGCAGACGGTTGGGGGTGTAGAGCTTCCTGTAGCCGCATGGCGTTCGTACTTAAATATGGAACTAACCATTCCAATTTTCGCTGTCTCTTATACACATCTCCGAGCCCACGAGACC
+
AABBADAABDBCGGGGGGGGGGGHHHHGGHHGHHHGGH332AEBFFG0A0EEEFH555FG5F5FF4@GFGGGG?F1>?EGG?GHHFHHHHHHH3BDGHGHHF3FG3BGHHHHHHGGGGGGHHHHHHGHGHHHHHHFGCCCGGHGGGGGGG
@M02034:409:000000000-BFKT7:1:1112:13797:22593 1:N:0:31
AAAGTCGAGGTGCCTAAAGTGGCAACCCAGACTAATAAGACTGTTGGTGGTGTAGAGCTTCCTGTAGCCGCATGGCGTTCGTACTTAAATATGGAACTAACCATTCCAATTTTCGCTGTCTCTTATACACATCTCCGAGCCCACGAGACC
+
CCCCBFBCCCABGGGGGGGGGGGHHHHGGHHGHHHHHHHHHGHGHHHEFGEFHHHHHHHHHHHHHHHHHGGGGGHHGGGGGFHHHHHHHHHHHHHHHHGHHHHHHHGHFHHHHHGGGGGHHGHHHHGHGFHHHHHHGCFGGGHGGGFGGE
@M02034:409:000000000-BFKT7:1:1112:8675:22606 1:N:0:31
AAAGTCGAGGTGCCTAAAGTGGCAACCCAGACTAAGGGGGGTGTGGAGCTTCCTGTAGCCGCATGGCGTTCGTACTTAAATATGGAACTAACCATTCCAATTTTCGCTGTCTCTTATACACATCTCCGAGCCCACGAGAC
+
BCCBCFABDBBCGGGGGGGGGGGHHHHGGHHGHF3F322A/>/>?DHHHHHHHHHHHHHHGG?DGHHGGGGGGFGGHHGHH1GHGDGHHHHHHHHHHHHHHHHHHGGGGGHHHHHHHGGGGGFFGGGGAFGGGGGGCFGF
@M02034:409:000000000-BFKT7:1:1112:12124:22607 1:N:0:31
AAAGTCGAGGTGCCTAAAGTGGCAACCCAGACTGGTTCTAGTGTTGGTGGTGTAGAGCTTCCTGTAGCCGCATGGCGTTCGTACTTAAATATGGAACTAACCATTCCAATTTTCGCTGTCTCTTATACACATCTCCGAGCCCACGAGACC
+
CCCCCFCCCCBAGGGGGGGGGGGHHHHGGHHDHHGFHHHHHHHHHHHEGGGFFFHFHEGHHHHHGHHGHGG?FGHHGGGGGDEGHHHGHHHHHGFGHHHHFHGHHHHHGGHHHHEGGEEGHHHFGHHHGGFGHHHEGCCGGAGGGGGGGA
@M02034:409:000000000-BFKT7:1:1112:14788:22621 1:N:0:31
AAAGTCGAGGTGCCTAAAGTGGCAACCCAGATTGTTGGTGGTATTGAGCTTCCTGTAGCCGCATGGCGTTCGTACTTAAATATGGAACTAACCATTCCAATTTTCGCTGTCTCTTATACACATCTCCGAGCCCACGAGACCTCTC
+
BCBCAFBADDAAGGGGGGGGGGGHHHHGGHH35BGGHHGGGG5B5F53BGHHHHHHGHHHGGEGGHHGGGGGGHHHHHHHHHHFHFHHHHHHHHHHHHHFHHHHHGGGGGHHHHHHHHHFHHHHHHGG?DCGGHGG?DGGC2?1?
@M02034:409:000000000-BFKT7:1:1112:10138:22628 1:N:0:31
AAAGTCGAGGTGCCTAAAGTGGCAACCCAGACTTCGCAGAAGGTTGGTGGTGTAGAGCTTCCTGTAGCCGCATGGCGTTCGTACTTAAATATGGAACTAACCATTCCAATTTTCGCTGTCTCTTATACACTCCGAGCCCACGAGACCTCT
+
CBCCCFCCCCABGGGGGGGGGGGHHHHGGHHGHHHGGGGGHHHHHHGEGGEFHHHHHHHHHHHHHHHHGGGGGGHHGGGGGGHHHHHHHHHHHHFHGHGHHHHHHHGHHHHHHHGGGGGGHHHHGHGHFHHHHGGGGGGHGGGGGGGHHG
@M02034:409:000000000-BFKT7:1:1112:14771:22630 1:N:0:31
AAAGTCGAGGTGCCTAAAGTGGCAACCCAGATGGTTGGTGGTATTGAGCTTCCTGTAGCCGCATGGCGTTCGTACTTAAATATGGAACTAACCATTCCAATTTTCGCTGTCTCTTATACACATCTCCGAGCCCACGAGACCTCTCTACAT
+
ABBBBFBBBBAAGGGGGGGGGGGHHHHGGHHHHHFFGGAFFGHHHGHFGHHHHHHHHHHHGGEEEFHGGGGFBFGHHHHHHFHHGFGFGHHHHHGHFHHHHHHHHGGGGGHHFHHHHHHGHHHHHHHG/CDDGHFDDGGGGHHHHHHGHG
@M02034:409:000000000-BFKT7:1:1112:10902:22632 1:N:0:31
AAAGTCGAGGTGCCTAAAGTGGCAACCCAGGATAAGGGTGGTGTAGAGCTTCCTGTAGCCGCATGGCGTTCGTACTTAAATATGGAACTAACCATTCCAATTTTCGCTGTCTCTTATACACATCTCCGAGCCCACGAGACCTCTCTACAT
+
BABBBFBBBBAAGGGGGGGGGGGHHHHGGHGHHHHHGHFFGGGHHHHHHHHHHHHHHGHHGGFGGHHGEGGGF?FHHHHHHHHHHBFHHHFHHHHHHHHHHHHHHGGGGGHHHHHHHHHHHGHHHHGGCCGGGHGG/CGGGHHGHHHHHF
@M02034:409:000000000-BFKT7:1:1112:11859:22651 1:N:0:31
AAAGTCGAGGTGCCTAAAGTGGCAACCCAGTTTGTTGGTGGTGTTGAGCTTCCTGTAGCCGCATGGCGTTCGTACTTAAATATGGAACTAACCATTCCAATTTTCGCTGTCTCTTATACACATCTCCGAGCCCACGAGACCTCTCTACAT
+
BABBAFBBBBBBGGGFFGGGGGGHHHHGGH3FGHHHHGEFGGGHGHDGHHGHHHHHHGGHGGGFGGHGGGGGGGGGHHHHHGHHHFGGFGHHHHHHGFFFGGHHDEEEGFHHEHHFHHHHGGGFGHGGCFGGFGFGCDGGFGHHHBHHHH
@M02034:409:000000000-BFKT7:1:1112:17916:22652 1:N:0:31
AAAGTCGAGGTGCCTAAAGTGGCAACCCAGACTCGTGATCAGGTTGGTGGTGTAGAGCTTCCTGTAGCCGCATGGCGTTCGTACTTAAATATGGAACTAACCATTCCAATTTTCGCTGTCTCTTATACACATCTCCGAGCCCACGAGACC
+
ABBCCFCCCCAAGGGGGGGGGGGHHHHGGHHGHHGHHHHHHHHHHHGEFGBFGHHHHHHHHHHHHHHHHGGGGGHHGGGGGGHHHHHHGHHHHHGFHHHHHHHHHHHHHHHHHGGGGGGHHHHHHHFHHHHHHHGFGCGGGGHGGGGGGF
@M02034:409:000000000-BFKT7:1:1112:27263:22657 1:N:0:31
AAAGTCGAGGTGCCTAAAGTGGCAACCCAGAAGGTTGGTGCTGTAGATCGTCCTGTCTCCGCCTGTCGTTCGTCCTTAAATCTGGCACTAACCCTTCCAATTCTCTCTGTCTCTTATACACATCTCCGAGCCCACGAGACCTCTCTACAT
+
AABBAD3AD?ABGGGGGGGGGGGHHHHGGHEHEGHHHG22BFGGHGF55ABGGGH535DG1B1EG33BFEHGG?EBFGFHH@GH3BBFFF3GH1BFFGBGHG4BF4BGHHHHHHHHHHFHHHHHHHG?EGGGGHGDCFGGEHHHHHHHHG
@M02034:409:000000000-BFKT7:1:1112:9206:22677 1:N:0:31
AAAGTCGAGGTGCCTAAAGTGGCAACCCAGACTGATGGTAGTGTTGGTGGTGTAGAGCTTCCTGTAGCCGCATGGCGTTCGTACTTAAATATGGAACTAACCATTCCAATTTTCGCTGTCTCTTATACACATCTCCGAGCCCACGAGACC
+
A?AA>DAAB>AAGBE54F4BAFABGBBEEHHGGHGHHHHGFGHFHGEAAFBFGFFDFDGHDFHFFHFDFEFEEGHFGGGFEE2EF@4BF44FGHFHGH33BFEBBBGHHFFFHHFEGGGDHHHHGH?G?CFHFHDG?BCDCAGFGGGGDF
@M02034:409:000000000-BFKT7:1:1112:14535:22680 1:N:0:31
AAAGTCGAGGTGCCTAAAGTGGCAACCCAGAATGTTTATGGTGTAGAGCTTCCTGTAGCCGCATGGCGTTCGTACTTAAATATGGAACTAACCATTCCAATTTTCGCTGTCTCTTATACACATCTCCGAGCCCACGAGACCTCTCTACAT
+
BBBBBFBBBBAAGGGGGGGGGGGHHHHGGGHHHFHHHHHHHHHHHHHHHHHHHHHHHHHHGGGGGHHGEFGGGGHHHHHHHHHHHGFHHHHHHHHHHHHHHHHHHGGGGGHHHHHGHHDFHHHHHHHG?EGGGFGGCGGGFHHHHHHHHG
@M02034:409:000000000-BFKT7:1:1112:10647:22681 1:N:0:31
AAAGTCGAGGTGCCTAAAGTGGCCACCCAGACTCATACGTCTGTTGGTGGTGTAGAGCTTCCTGTAGCCGCATGGCGTTCGTACTTAAATATGGAACTAACCATTCCAATTTTCGCTGTCTCTTATACACATCTCCGAGCCCACGAGACC
+
AAB?AFAADDAAFGGGGGGGFGGGHGHGGGHGHHHHHHHHFHGHHHHGGEFFGHHFGFHHDGHHFGHHHGFCGGHFGGGGGDEGFH4FGGBGHHGHHHHGHHHHHHHHHHHHHHGGGGGGHHHHHHEHFHBHGHFFFCC?FGHGGGGCGC
@M02034:409:000000000-BFKT7:1:1112:15272:22686 1:N:0:31
AAAGTCGAGGTGCCTAAAGCGGCAACCCAGACTCAGAAGTCGGTTGGTGGTGTAGAGCTTCCTGTAGCCGCATGGCGTTCGTACTTAAATATGGAACTAACCATTCCAATTTTCGCTGTCTCTTATACACATCTCCGAGCCCACGAGAC
+
BABCBFBBCCBBGGGGGGGGEGGGGHHGGHHGHHHGHFFFFEFFFECAFEEFGFGFFGHGDGHHGEGF3EEEFFC1@EFF1?BFGHHHBGHHHHBBFHFGCAFFHFDFDFGHHHGGGGDHHFFHFGFDFCDHHEFFD<?<DFEGGFGGD
@M02034:409:000000000-BFKT7:1:1112:9223:22690 1:N:0:31
AAAGTCGAGGTGCCTAAAGTGGCAACCCAGACTGATGGGAGTGTTGGTGTTGTAGCGCTTCCTGTAGCCGCATGGCGTTCGTACTTAAATATGGAACTAACCATTCCAATTTTCGCTGTCTCTTATACACATCTCCGAGCCCACGAGACC
+
CCCBCFABBD>AGGGGGGGGGGGHHHHGGHGGHHGHHG2AFEFHFHH2AAEBBEG500BE1FDGH55DGGGEG?G1E?EFG1?F1B4FHFFGHD33FGFFFH3BF4F?HHHHHHEEEGEGHHFGBHHHHFHGHFHGDCCDBFFGGGGGGF
@M02034:409:000000000-BFKT7:1:1112:13626:22691 1:N:0:31
AAAGTCGAGGTGCCTAAAGTGGCAACCCAGACTAATCAGGCGGTTGGTGGTGTAGAGCTTCCTGTAGCCGCATGGCGTTCGTACTTAAATATGGAACTAACCATTCCAATTTTCGCTGTCTCTTATACACATCTCCGAGCCCACGAGACC
+
CCCCCFBBCCCCGGGGGGGGGGGHHHHGGHHGHHHHHHHHHGGEEGGGGGEFGHHFHHHHHHHHHHHHHGGGFGHHGGGGGEGHHHGHFHFHHHFFHHGGHHDFFHHHEGHHHHGGGGGHHHHHHHGHFHHHGHHHG/>@FGHGGGGGGF
@M02034:409:000000000-BFKT7:1:1112:10953:22701 1:N:0:31
AAAGTCGAGGTGCCTAAAGTGGCAACCCAGACTGCTCGTGGTGTAGAGCTTCCTGTAGCCGCATGGCGTTCGTACTTAAATATGGAACTAACCATTCCAATTTTCGCTGTCTCTTATACACATCTCCGAGCCCACGAGACCTCTCTACAT
+
BCCCBFAABDABGGGGGGGGGGGHHHHGGHHGHHHHHGGHGHGHFHHHHHHHHHHHHHHHGGGGGHHGGGGGGHHHHHGHHHHHHFFHHHFHHHHHHHHHHHHHHGGGGGHHHHHFHHHGHFGGHHHG@DGGGHGCCGGGFFFHHFEHHF
@M02034:409:000000000-BFKT7:1:1112:10991:22704 1:N:0:31
AAAGTCGAGGTGCCTAAAGTGGCAACCCAGAATGTTGGTGGTGTACATCTTCCTGTAGCCGCATGGCGTTCGTACTTAAATATGGAACTAACCATTCCAATTTTCGCTGTCTCTTATACACATCTCCGAGCCCACGAGACCTCTCTACAT
+
BBCCCFCCCDBBGGGGGGGGGGGHHHHGGHHHHHHHHHEGGGGHHHHHHHHHHHHHHHHHGGEGGHHGFGGGGGHHHHHHHHHHHGHHHGFHHHHHHGHHHHHHHGGGGGHHHHHHHHHHHGHHHHGGEGGGGGGGDGGGGHHHHHHHHG
@M02034:409:000000000-BFKT7:1:1112:10877:22706 1:N:0:31
AAAGTCGAGGTGCCTAAAGTGGCAACCCAG
+
CCCCCFABCCCCGGGGGGGGGGGHHHHGGH
@M02034:409:000000000-BFKT7:1:1112:11792:22713 1:N:0:31
AAAGTCGAGGTGCCTAAAGTGGCAACCCAGACTGTTGAGGGTGTAAAGCTTCCTGTAGCCGCATGGCGTTCGTACTTAAATATGGAACTAACCATTCCAATTTTCGCTGTCTCTTATACACATCTCCGAGCCCACGAGACCTCTCTACAT
+
BCCCBFCCCCBCGGGGGGGGGGGHHHHGGHHGHHHGGHHHGGGGHHHGHHHHHHHHHHHHGGEEGHHGGGGGGFGHHHGHHHHHHBEHHHHHHHHHHGFHHGHHHGGGGGHHHHHGHHHHGHGHHHHGCDGGGHGGDGGGGHHHHHHHHH
@M02034:409:000000000-BFKT7:1:1112:15471:22718 1:N:0:31
AAAGTCGAGGTGCCTAAAGTGGCAACCCAGACTGTTCAGGGTGTAGCGCTTCCTGTAGCCGCATGGCGTTCGTACTTAAATATGGAACTAACCATTCCAATTTTCGCTGTCTCTTATACACATCTCCGAGCCCACGAGACCTCTCTACAT
+
CCCCCFCCCCBBGGGGGGGGGGGHGHHGGHHGHHHHHHHHHHGGGHHGGGGGHHHHHHHHGGFFGHHGGGGGGFGGHHHHHHHHHFHHHHHHHHHHHGFHHHHHHGGGGGHHHHGHHHGGHHHFHFHGCGGGGHGGCCGGGHHHGHHHEG
@M02034:409:000000000-BFKT7:1:1112:6819:22722 1:N:0:31
AAATTCGAGGTGCCTAAAGTGGCAACCCAGCGGACGGGTGGTGTAGAGCTTCCTGTAGCCGCCTGGCGTTCGTACTTAAATCTGGAACTACCCCTTCCCATTTTCGCTGTCTCTTATACACATCTCCGAGCCCACGAGACCTCTCTACAT
+
11>>AB1BBA>ABFGGGGGGBEFFEGG0FGGEGGGEGGAA/B/BF1GDFFGHHHHH22DGCG/BB>GEEEFEE0?FFFFHH2FHGB1BGHCGH/?FHH0FGGBBG@CGGGGHHHHGHHHGHFGGHHHGCGGGGHGGGGGGGHHHHHFHHH
@M02034:409:000000000-BFKT7:1:1112:5869:22727 1:N:0:31
AAAGTCGAGGTGCCTAAAGTGGCAACCCAGACTCTGGGTGGTGTACCGCTTCCTGTAGCCGCATGGCGTTCGTACTTAAATATGGAACTACCCATTCCAATTTTCGCTGTCTCTTATACACATCTCGAGCCCACGAGACCTCTCTACAT
+
A?ABBFBAADAABFGGGGGGFGFHHHHEGHEFFHHHHGFEFGGHHHHGGGGEHHHH5GHHGG0EFFHGGGGFF2FGGHHHHEGHH33FGF3FGGGHFF4BGGGFGEFGGGHHHHHHHGHHHHHHHHHFFGCGFGGDFGFGHHHHHHH?G
@M02034:409:000000000-BFKT7:1:1112:13904:22743 1:N:0:31
AAAGTCGAGGTGCCTAAAGTGGCAACCCAGACTGATAATAATGTTGGTGGTGTAGAGCTTCCTGTAGCCGCATGGCGTTCGTACTTAAATATGGAACTAACCATTCCAATTTTCGCTGTCTCTTATACACATCTCCGAGCCCACGAGACC
+
BBBBBFBBBBBBGGGGGGGGGGGHHHHGGHHGHHHHHHHHHHHHHHGFGGEFHGHHHHHHHHHHHHHHHGGGGGHHGEEFGGHHHHHGHHHHHHHGHHHGHHHHHHHGHHHHHHGGGGGGHHHHHGGGGHGHHHGHG?FGGGHGGGCGGG
@M02034:409:000000000-BFKT7:1:1112:12171:22746 1:N:0:31
AAAGTCGAGGTGCCTAAAGTGGCAACCCAGACTAGTGCTGGTGTTGGTGGTGTAGAGCTTCCTGTAGCCGCATGGCGTTCGTACTTAAATATGGAACTAACCATTCCAATTTTCGCTGTCTCTTATACACATCTCCGAGCCCACGAGACC
+
BBCCBFCCCCCCGGGGGGGGGGGHHHHGGHHGHHBGHHGFG3BFFHHGEGEGHHHHHHHHHHHHHHHHHGG@EFHHGGGGGGHHHHHHHHHHHH3FFHGHHHFGHGGHHGHHHHGGGGGHHGHHGHHHGGHFHHHFGCC@GGHGGGGAEC
@M02034:409:000000000-BFKT7:1:1112:7368:22750 1:N:0:31
AAAGTCGAGGTGCCTAAAGTGGCAACCCAGTCTGAGGGTGGTGTAGAGCTTCCTGTAGCCGCATGGCGTTCGTACTTAAATATGGAACTACCCATTCCAATTTTCGCTGTCTCTTATACACATCTCCGAGCCCACGAGACCTCTCTACAT
+
BBBBBFBB@DABGFGGGGGGFFFFEFHEGHHHHHFHFGBF2EAFGDHFGHHGHHHH55FHDG0EE1GFEGGGG2BGHHHHH4FHHBBGHH3GFEGHHH4GHHG?G>EGGGHHHHHHHHHHHHHFHHHGCDGGGHGGCGGGGHHHHHHHHG
@M02034:409:000000000-BFKT7:1:1112:18649:22752 1:N:0:31
AAAGTCGAGGTGCCTAAAGTGGCAACCCAGACTGCGCCGGGGGTTGGTGGTGTAGAGCTTCCTGTAGCCGCATGGCGTTCGTACTTAAATATGGAACTAACCATTCCAATTTTCGCTGTCTCTTATACACATCTCCGAGCCCACGAGACC
+
BBBCAFCCCCCCGGGGGGGGGGGHHHHGGHHGHHHGEEGGGGGEGGGEGGFFGGHHHHHHHHHHHHHHHGGEGGHHGGGGGGFHHHGHHHHHHHHFHHGHHHHHHHHHHHHHHHGGGGGHHHHHHHHFHHHHHHGFD@DGGGHGGCGFFE
@M02034:409:000000000-BFKT7:1:1112:6869:22754 1:N:0:31
AAAGTCGAGGTGCCTAAAGTGGCAACCCAGGTGGTTGGTGGTGTAGAGCTTCCTGTAGCCGCATGGCGTTCGTACTTAAATATGGAACTAACCATTCCAATTTTCGCTGTCTCTTATACACATCTCCGAGCCCACGAGACCTCTCTACAT
+
CCCCAFCCCBBCGGGGGGGGGGGHHHHGGH2BGGGFGGGFGG2AGGG5DGHHHHHHHHHHGGGGGHHGEGGGGGHGHGHHHHHHHHFHHGGHGHHHHGHHHHHHHGGGGGHHHHHHHHHHHHHGHHGGCGCGGHGGFGGGGHHHHHGHHF
@M02034:409:000000000-BFKT7:1:1112:4566:22754 1:N:0:31
AAAGTCGAGGTGCCTAAAGTGGCAACCCAGATTTCTACTCATGTTGGTGGTGTAGAGCTTCCTGTAGCCGCATGGCGTTCGTACTTAAATATGGAACTAACCATTCCAATTTTCGCTGTCTCTTATACACATCTCCGAGCCCACGAGACC
+
BABCCFCCCCABGGGGGGGGFGGHHHHGGHGHHHHHGHHHHHHHGGHEFFEBGGHFFHHHHHHGGHHHHGGGGGHHGFGGGGHHHHGHHH4GHHGHHGGHHHHHHHHHHHHHHHGGGGGHGHHHHHGHHFGHHHFHDGGGGGHGGGGGDG
@M02034:409:000000000-BFKT7:1:1112:15429:22758 1:N:0:31
AAAGTCGAGGTGCCTAAAGTGGCAACCCAGACTTCTCATACTGTTGGTGGTGTAGAGCTTCCTGTAGCCGCATGGCGTTCGTACTTAAATATGGAACTAACCATTCCAATTTTCGCTGTCTCTTATACACATCTCCGAGCCCACGAGACC
+
AABBBFAABBAAGGGGGGGGGGFFHHHGGHHGHHHHHHHHHHGGHFFEEDFEHGF5GHHHHHFHHHFHGGGGGGE1EGFGGEGGEGDGHHFHHHEHHFFHHHFHHBEFGHHHHFGGGGGHGFHHGHHHGHFHHHHFGGGCCFHGGGGFGE
@M02034:409:000000000-BFKT7:1:1112:10927:22759 1:N:0:31
AAAGTCGAGGTGCCTAAAGTGGCAACCCAGACTCTTGATCAGGTTGGTGGTGTAGAGCTTCCTGTAGCCGCATGGCGT
+
AAABAD>ADDBBGGGGGFGGGGGHHHHGGHGAGE3D35BF5BGE3F22BEAF1BD5DDGEEF5555D5B1A0??B10>
@M02034:409:000000000-BFKT7:1:1112:10925:22778 1:N:0:31
AAAGTCGAGGTGCCTAAAGTGGCAACCCAGACTCGTGATCAGGTTGGTGGTGTAGAGCTTCCTGTAGCCGCATGGCGTTCGTACTTAAATATGGAACTAACCATTCCAATTTTCCGCTGTCTCTTATACACATCTCCGAGCCCACGAGAC
+
BABBBFBBBBAAGGGGGGGGGGGHHHHGGHHGHHGHHHHHHHHHGGGGGGABFHHGHHHHHHHGHHGHHGGGGGHHGGGGEEFHHHFHHHHHHHFHHHHHHGHHHHHHHHHHHHHGGGGGHHGHHFHFFHFHHHHHHGGCFFGHGGGFAE
@M02034:409:000000000-BFKT7:1:1112:11476:22785 1:N:0:31
AAAGTCGAGGTGCCTAAAGTGGCAACCCAGTATGTTGGTGGTGTAAGGCTTCCTGTAGCCGCATGGCGTTCGTACTTAAATATGGAACTAACCATTCCAATTTTCGCTGTCTCTTATACACATCTCCGAGCCCACGAGACCTCTCTACAT
+
AABAAFBABAAAFGGGGGGBFGGHHHHGFHFGHHHGHHGFFGGHBBEGEHHGHHHHHHFFEEFFEHGEFGGGGEEFHFGDGHHGEGFHHGGCAFGFFEGDGHGHHGEGGGHHHHFGHFHGGHHHHHHC<BCFEFFD?DGGEHHHHHEGHD
@M02034:409:000000000-BFKT7:1:1112:26075:22789 1:N:0:31
AAAGTCGAGGTGCCTAAAGTGGCAACCCAGACTGAT
+
AA11AB1ADDAAFGFGGGGFB1AAAAFAFECFFG1F
@M02034:409:000000000-BFKT7:1:1112:24478:22792 1:N:0:31
AAAGTCGAGGTGCCTAAAGTGGCAACCCAGACT
+
CCCCCFAABCABGGGGFGGGGGGHHHHGGHHGH
@M02034:409:000000000-BFKT7:1:1112:22219:22793 1:N:0:31
AAAGTCGAGGTGCCTAAAGTGGCAACCCAGACTCATCCGCATGTTGGTGGTGTAGAGCTTCCTGTAGCCGCATGGCGTTCGTACTTAAATATGGAACTAACCATTCCAATTTTCGCTGTCTCTTATACACATCTCCGAGCCCACGAGACC
+
AAAAAFAA1D>>CFFFG1GBFGGHHHHGGGCFHGE1EGEE?EFFFHHE/?BFFDF2EDFF11BE1DGHHGG@EEC0EGEGEE0FGGGHHHHHFF11FFHFHG1GHGBFEGGHHGEFEGGGFFGHGGGH2F1<FGHFCC@?CGEGCGGGGE
@M02034:409:000000000-BFKT7:1:1112:6711:22795 1:N:0:31
AAAGTCGAGGTGCCTAAAGTGGCAACCCAGACTGCTAATAATGTTGGTGGTGTAGAGCTTCCTGTAGCCGCATGGCGTTCGTACTTAAATATGGAACTAACCATTCCAATTTTCGCTGTCTCTTATACACATCTCCGAGCCCACGAGACC
+
BA?ABFBBBB>AGGGGGGGGFGGHHHHGGHHGHHHHHHHHHHHHHHHFGDEFGHHFBHHHHHGFHHGHHGGGGGHGGFGGGFFHHHHHGHHHHHHHHHHHHHGHHHHHHHHHHHGGGGGGHHHHGHHHFHFHHHFHGGGGGGHGGGGDFF
@M02034:409:000000000-BFKT7:1:1112:25769:22796 1:N:0:31
AAAGTCGAGGTGCCTAAAGTGGCAACCCAGACTAAGGGTTGTGTACATCTTCCTGTATCCGCCTGGCGTTCGTCCTTAAATCTGGAACTAACCATTCCAATTTTCTCTGTCTCTTATACACAT
+
AAAAAF1>1>>>GFGGGGGGAAF01EGFGHGFHEAB0BG0/BBBD22AB1DDFGHEF2DD/B/ABFEEAEFGE/B?F2FGGBGH1@FGH1@B01@BGDGGHFFGB1BFGHFG2FF1>2BB>1B
@M02034:409:000000000-BFKT7:1:1112:12315:22812 1:N:0:31
AAAGTCGAGGTGCCTAAAGTGGCAACCCAGACTACGTCGGATGTTGGTGGTGTAGAGCTTCCTGTAGCCGCATGGCGTTCGTACTTAAATATGGAACTAACCATTCCAATTTTCGCTGTCTCTTATACACATCTCCGAGCCCACGAGACC
+
CCCCCFBCCCCCGGGGGGGGGGGHHHHGGHHGHHHGHHGGFEGHHHHGGGGFGHHFHHHHHHHHHHHHHGGFGGHHGGGGGFHHHHHHHHHHHHHHGHHGHHHHHHHHHHHHHHGGGGGHHHHHHHFHHHFHHHFHGFGGGGHGGF?GFC
@M02034:409:000000000-BFKT7:1:1112:21130:22829 1:N:0:31
AAAGTCGAGGTGCCTAAAGTGGCAACCCAGACTAATAAGCAGGTTGGTGGTGTAGAGCTTCCTGTAGCCGCATGGCGTTCGTACTTAAATATGGAACTAACCATTCCAATTTTCGCTGTCTCTTATACACATCTCCGAGCCCACGAGACC
+
ABCCAFBADBBCGGGGEGGGGGGHHGGGGHHGHHHHHHHHBFEGHHFAAFEGHEHGFGHHFHHHGFGGGGG>FGHHGGGGGEGHFGGGGHHHHHGHFHFHGFGBFFFHHHGHHBEEFGEGGGHHFHHHGHHHFHFGACCCFGHGC@@DEG
@M02034:409:000000000-BFKT7:1:1112:5106:22838 1:N:0:31
AAAGTCGAGGTGCCTAAAGTGGCAACCCAGACTGAGGGTAAGGTAGAGCTTCCTGTAGCTGCATG
+
>AAAAFABDDAAGGGGGDGGG4FCFGHAF2EFG33BAEA3EDGG5BBD5BF5A5BF5555BB355
@M02034:409:000000000-BFKT7:1:1112:15951:22839 1:N:0:31
AAAGTCGAGGTGCCTAAAGTGGCAACCCAGACTGTTGGTGGGGTACTGCTTCCTGTAGCCGCATGGCGTTCGTACTTAAATATGGAACTAACCATTCCAATTTTCGCTGTCTCTTATACACATCTCCGAGCCCACGAGACCTCTCTACAT
+
CCCCCFCCCCCBGGGGGGGGGGGHHHHGGHHGHHGHHHAFFGGGGBD55AGDGHHGA5DGEE0BEGGEE>FEF2?FGFGBG4FGB3BEC@FFGFFFHEHHDFGFG@EEGGHHGHHBGF4?EFGCGGGGG?@DGEFG@DGGGHFHFGFGDH
@M02034:409:000000000-BFKT7:1:1112:9837:22845 1:N:0:31
AAAGTCGAGGTGCCTAAAGTGGCAACCCAGACTAATCAGAATGTTGGTGGTGTAGAGCTTCCTGTAGCCGCATGGCGTTCGTACTTAAATATGGAACTAACCATTCCAATTTTCGCTGTCTCTTATACACATCTCCGAGCCCACGAGACC
+
AABBADAADBBBGGGGGGGGGGGHHHHGGHFFGHHHHHHHHFGFHHHEFGFGHHHGHHHHHHHGHHGHHGGEFGHHGGGGGGHHHHHHHHHHHFGFHHGHHHGFGGHHHHHHFHGGGGGGHHHHHHHHFHFHHHHEGCGGGGHGGGGGGA
@M02034:409:000000000-BFKT7:1:1112:18255:22856 1:N:0:31
AAAGTCGAGGTGCCTAAAGTGGCAACCCAGACTCATGGT
+
AAAA>BAA@DA1BGFGGFGFGGGFFGHAEFGGHGFBA1B
@M02034:409:000000000-BFKT7:1:1112:6638:22869 1:N:0:31
AAAGTCGAGGTGCCTAAAGTGGCAACCCAGACTCCTGGTGATGTTGGTGGTGTAGAGCTTCCTGTAGCCGCATGGCGTTCGTACTTAAATATGGAACTAACCATTCCAATTTTCGCTGTCTCTTATACACATTCCGAGCCCACGAGACCT
+
BBABBFABDBBBGGGGGGGGGGGGGHHGGHHCHHHHFHGFHFHHHHHFG?EFGHHHFFHHGHHHHBGFGGGEEEHFGEGGG>BGHHGGFHGHHGGFHHGHHHFGHHGHEGHHHGEEEEEGHGHHGHHHGHFHHHHGGGGDGGFCGCGGFH
@M02034:409:000000000-BFKT7:1:1112:18244:22870 1:N:0:31
AAAGTCGAGGTGCCTAAAGTGGCAACCCAGACTCATGGTGGTGTACTTCTTCCTGTAGCCGCATGGCGTTCGTACTTAAATATGGAACTAACCATTCCAATTTTCGCTGTCTCTTATACACATCTCCGAGCCCACGAGACCTCTCTACAT
+
CCCCCFBCCCABGGGGGGGFGGGHHGHGGHHGHHHHHHGHGFGHHHHHHHHHHHHHGHHGGGGGGHHGEGGGFFFGHFFFH4GFHFGHHHHHHHGFHHHHHHHHGGGGGGHHHHHHHHHFHFGFHHGGGGGGFEFC/BFDFHHHHHHGHF
@M02034:409:000000000-BFKT7:1:1112:16554:22876 1:N:0:31
AAAGTCGAGGTGCCTAAAGTGGCAACCCAGACTAATAATAATGTTGGTGGTGTAGAGCTTCCTGTAGCCGCATGGCGTTCGTACTTAAATATGGAACTAACCATTCCAATTTTCGCTGTCTCTTATACACATCTCCGAGCCCACGAGACC
+
BBCCBFCCCCBCGGGGGGGGGGGHHHHGGHHGHHHHHHHHHHHHHHHGGGGGGHHHHHHHHHHHGHHHHGGGGGHHGGGGGGHHHHHHHHHHHGGHGHGHHHGHHHHGHHHHHHGGGGGHHHHHHHHHHHHHHHHHGGGGGGHGGGGGGC
@M02034:409:000000000-BFKT7:1:1112:8392:22890 1:N:0:31
AAAGTCGAGGTGCCTAAAGTGGCAACCCAGACTGCTGGGGGGGTTGGTGGTGT
+
AABBAFABBDAAGGGGCD4FFGGHHHGGGHH2B33DEGFEEECD@C-A.D;.9
@M02034:409:000000000-BFKT7:1:1112:8218:22893 1:N:0:31
AAAGTCGAGGTGCCTAAAGTGGCAACCCAGAGGGTTGGTGGTGTATGTCTTCCTGTAGCCGCATGGCGTTCGTACTTAAATATGGAACTAACCATTCCAATTTTCGCTGTCTCTTATACACATTTC
+
??AABFB>32>>FFGGGFFGGGFGHHHED22AA2ABA2EF2EFAFG5DBGHHFDGABEGFGEGGB1FEGG?B???1FDDFHHDGBEDGHGHHGHHHH4FD?3B44>EEEE3FGHHGHGG4B3B4??
@M02034:409:000000000-BFKT7:1:1112:10603:22894 1:N:0:31
AAAGTCGAGGTGCCTAAAGTGGCAACCCAGAATCAGGGTGGTGTAGAGCTTCCTGTAGCCGCATGGCGTTCGTACTTAAATATGGAACTAACCATTCCAATTTTCGCTGTCTCTTATACACATCTCCGAGCCCACGAGACCTCTCTACAT
+
CABCCFCCCCBBGGGGGGGGGGGHHHHGGHHHHHHHHHFFGFGHHHHGHHHHHHHHHHHHGGAFEHHGEEGGECGGHHHGHHHHHBFHHHHHHHHHHHHHHHHHHGGGGGHHHHHHHHHGHHHHHHFG@CFGFHGGCDGGFHGHHHHHHG
@M02034:409:000000000-BFKT7:1:1112:11489:22903 1:N:0:31
AAAAGTCGAGGTGCCTAAAGTGGCAACCCAGACTTCGAAGGATGTTGGTGGTGTAGAGCTTCCTGTAGCCGCATGGCGTTCGTACTTAAATATGGAACTAACCATTCCAATTTTCGCTGTCTCTTATACACATCTCCGAGCCCACGAGAC
+
AABABFFAABDAGFGGGGFGGGHGFGGHGGHHGHHHGHGFGAGGHHHGGGGAFHFHAFHHHGFHHHHHHHEEEEGHHFGGFGGHHHHFGFGHHHHEGFGFCGHFGHHHHGGHHHHGGCGGHHHHHHHHFFHHHGHHFDGGGGGHGGGGGE
@M02034:409:000000000-BFKT7:1:1112:8215:22911 1:N:0:31
AAAGTCGAGGTGCCTAAAGTGGCAACCCAGAGGGTTGGTGGTGTATGTCTTCCTGTAGCCGCATGGCGTTCGTACTTAAATATGGAACTAACCATTCCAATTTTCGCTGTCTCTTATACACATCTCCGAGCCCACGAGACCTCTCTACAT
+
CCCCBFCBBBAAGGGGGGGGGGGHHHHGGHHGGGGHGGGGGGCHHHHHHHHHHHHHHHHHGG0EEHHGEGGGGGGHHHHHHFHHHBGFHFHHHGHHHGHHHHHHHGGGGGHHHHHHHHHHHHHHHHHGCGGGGHGGGGGGFHHHHHHHHG
@M02034:409:000000000-BFKT7:1:1112:20320:22916 1:N:0:31
AAAGTCGAGGTGCCTAAAGTGGCAACCCAGACTAATAAGAAGGTTGGTGGTGTAGAGCTTCCTGTAGCCGCATGGCGTTCGTACTTAAATATGGAACTAACCATTCCAATTTTCGCTGTCTCTTACACATCTCCGAGCCCACGAGACCTC
+
CCCCCFCBDBAAFGGGGGGGGGGHHHHGGHHGHHHHHHHHHHHHHHGGGGEFGHHGHHHHHHHH5FHHHGGGGGHHGGGGGGHHHHHHHHHHHHHHHGHHHHHHHHHHHHHHHHGGGGGGHHHHHHGHHHHHHGGGGGGGHGGGGGGGGC
@M02034:409:000000000-BFKT7:1:1112:13714:22916 1:N:0:31
AAAGTCGAGGTGCCTAAAGTGGCAACCCAGACGCTGGGTGGTGTAGAGCTTCCTGTAGCCGCATGGCGTTCGTACTTAAATATGGAACTAACCATTCCAATTTTCGCTGTCTCTTATACACATCTCCGAGCCCACGAGACCTCTCTACAT
+
CCCCCFCCCCCCGGGGGGGGGGGHHHHGGHHGGGGGGGHGGGGHHHGGHHHHHHHHHHHHGG0EFHHGGGGGGEGGHGHHHFHHGBGHHFGHHHHHHHHHHHHHHGGGGGHHHHHHHHHGHGHHHHHGCFGGGHGG?CGGGHHGHHHHGG
@M02034:409:000000000-BFKT7:1:1112:13961:22917 1:N:0:31
AAAGTCGAGGTGCCTAAAGTGGCAACCCAGACTATGACGTCGGTTGGTGGTGTAGAGCTTCCTGTAGCCGCATGGCGTTCGTACTTAAATATGGAACTAACCATTCCAATTTTCGCTGTCTCTTATACACATCTCCGAGCCCACGAGACC
+
BBBBBFABBBABGGGGGGFFGFGHHHHGGHHGHHHHGHGGGGGGGGGEFGEFHHHHHGHHHHHGHHGHHGGFGGHGGGGGGGGHHHFHHHHHHHEGCHHHHHGHHHHHFHHHHHGGGGGEHHHHHHHHBGHHHGGHGCGCFGHGGGGCC<
@M02034:409:000000000-BFKT7:1:1112:15606:22921 1:N:0:31
AAAGTCGAGGTGCCTAAAGTGGCAACCCAGACTGGGGTGGGGGTTGGTGGTGTAGAGCTTCCTGTAGCCGCATGGCGTTCGTACTTAAATATGGAACTAACCATTCCAATTTTCGCTGTCTCTTATACACATCTCCGAGCCCACGAGACC
+
BBBBBFBBBBBBGGGGGGGGGGGHHHHGGHFFHHGHGAFGGGGGEGGGGGEFHFHFHHHHHHHHHGHGHGGGGFHHGGGGGGFHHHHHHHGHHGGFFHFHHHHHHHHHGHHHHFFGGGGHHGHHHHHHFHFFGFFFGCGGGGEGGDGGFE
@M02034:409:000000000-BFKT7:1:1112:23881:22921 1:N:0:31
ACAGTCTAGGTGCCTAAAGTGTCACCCCAGACTAATAATAGGTTTGGTGTTGTAGAGCTTCCTGTATCCGCATGGCGTTCGTACTTCAATATGGAACTAACCATTCCAATTTTCGCTGTCTCTTATACACATCTCCGAGCCCACGAGACC
+
A>ABBF55DDFFGGGDFDGGGFGFEHHEEGHGHHBGHHGG535DD2AGEFEFHHH55DGHHH55GG5DFGGEEAHHGGGGGGHHHH4FFGDHHGHHFHHHEHHGGHHHHHHHHGGGGGGGHHHHHHGHGHHHHGHGGGGGGGHG?@CDGE
@M02034:409:000000000-BFKT7:1:1112:10680:22926 1:N:0:31
AAAGTCGAGGTGCCTAAAGTGGCAACCCAGACTCGGGGGGTTGGTGGTGTAGAGCTTCCTGTAGCCGCATGGCGTTCGTACTTAAATATGGAACTAACCATTCCAATTTTCGCTGTCTCTTATACACATCTCCGAGCCCACGAGACCTCT
+
BAABAFBBBBAAGGGGGGGGGGGHHHHGGHHGHHGGGGGGCCCDBFGDGGFGGHHHHHHHHHFHHHGGGGGHGGGGGGGHHHHHHGFHHHHHFHHGFHHGFHHHGBFGGGEGGGGGGGGGGFGGGGGGGFFFFEAFFFFEFFFFFFFFFF
@M02034:409:000000000-BFKT7:1:1112:17278:22937 1:N:0:31
AAAGTCGAGGTGCCTAAAGTGGCAACCCAGACTACGAAGAGTGTTGGTGGTGTAGAGCTTCCTGTAGCCGCATGGCGTTCGTACTTAAATATGGAACTAACCATTCCAATTTTCGCTGTCTCTTATACACATCTCCGAGCCCACGAGACC
+
B?ABCFCCBCAAGGGGGGGGGGGHHHHGGHGGHHHGGHGGGHHHHHHGAGEBGHFHFHHHHGHHHHHHHGGGGGHHGEGGGGBGGGBGGHGHHGFFFHHHHGFHHHGHHHGHHFFGGEFGHHHHHHGGHHFHHHHHGGGGGGHFCGGGGG
@M02034:409:000000000-BFKT7:1:1112:17326:22942 1:N:0:31
AAAGTCGAGGTGCCTAAAGTGGCAACCCAGACTAATAGGAATGTTGGTGGTGTAGAGCTTCCTGTAGCCGCATGGCGTTCGTACTTAAATATGGAACTAACCATTCCAATTTTCGCTGTCTCTTATACACATCTCCGAGCCCACGAGACC
+
AABBBFBBBBAAGGGBGCGGGCGHHHHGGGHDGHFHHHGCHGFHHHHEFFBFFGHFHGHFHHHHHHHHHEGGFGHHGEGEGFBGHHFFFHHHHHGFGHHFFHHHFHHHGHHHHHGGGGGGHGHHGHDGGHHHGHFHG?CCGEHGC@DCFF
@M02034:409:000000000-BFKT7:1:1112:8276:22944 1:N:0:31
AAAGTCGAGGTGCCTAAAGTGGCAACCCAGACTTTTTATGGTGTAGAGCTTCCTGTAGCCGCATGGCGTTCGTACTTAAATATGGAACTAACCATTCCAATTTTCGCTGTCTCTTATACACATCTCCGAGCCCACGAGACCTCTCTACAT
+
CBCCCFBBBCABGGGGGGGGGGGHHHHGGHHGHHHHHHHHHHHHHHHHHHHHHHHHHHHHGGEGGHHGGGGGEFGHHHHHHGHHHFFHHHGHHHHHHHHHHHHHHGGGGGHHHHHFHHHFHHGHHHHGEDGGGHGDGGGGGHHHHHHHHH
@M02034:409:000000000-BFKT7:1:1112:19848:22946 1:N:0:31
AAAGTCGAGGTGCCTAAAGTGGCAACCCAGACTGTTGGTGGTCCGCATCTTCCTGTAGCCGCATGGCGTTCGTACTTAAATATGGAACTAACCATTCCAATTTTCGCTGTCTCTTATACACATCTCCGAGCCCACGAGACCTCTCTACAT
+
BBCBCFBCCBAAGGGGGGGGGGGHHHHGGH2FGGHH3GEFGGAGE2AAEHHHHHHHGHHGGGEEGHGGEGGGGGGHHHHGHGHHHFGHHH3GHHGHHHHHFHHHHGGGGGHHHHHHHGHGHHHHHHHGGGGGGHGGGGGGGFHHGHHHHF
@M02034:409:000000000-BFKT7:1:1112:27429:22946 1:N:0:31
AAAGTCGAGGTGCCTAAAGTGGCAACCCAGACTCGTAGTGGTGTAGTGCTTCCTGTAGCCGCATGGCGTTCGTACTTAAATATGGAACTAACCATTCCAATTTTCGATGTCTCTTATACACATCTCCGAGCCAACGAGAACTCTCTACAT
+
AAAA>DAABBABGFGFFDFFBG2BFAFEFGHFHGGH2ABFGHGBG5DBFGHFGHHHGHFFEEEGGH1EEEFGEGHFG@GGHHHHHFF@FF3@BFFGB@4@B@BGFF/BBB?GBFGFGH44FDG3FGGAEC<<2B??CD?/@F2>2FGDFG
@M02034:409:000000000-BFKT7:1:1112:12455:22958 1:N:0:31
AAAGTCGAGGTGCCTAAAGTGGCAACCCAGACTGGGAAGGAGGTTGGTGGTGTAGAGCTTCCTGTAGCCGCATGGCGTTCGTACTTAAATATGGAACTAACCATTCCAATTTTCGCTGTCTCTTATACACATCTCCGAGCCCACGAGACC
+
AAABBFBADDAAGGGGGGGGGGGHHHHGGHHGHHHGHHGGHGGGGFGGGGBBFGHGHHHHHGHFFGHHHGGGGGHHFEGGGEGHHHFFHHHHHHHGGHHHHHHHHHHHGHHHHHGGGGGEHFHHHHGHHHGHHGGHG/CDGGHGGGGGGG
@M02034:409:000000000-BFKT7:1:1112:6053:22960 1:N:0:31
AAAGTCGAGGTGCCTAAAGTGGCAACCCAGACTAATAAGAATGTTGGGGGTGTAGAGCTTCCTGTAGCCGCATGGCGTTCGTACTTAAATATGGAACTAACCTTTCCAATTTTCGCTGTCTCTTATACACATCTCCGAGCCCACGAGACC
+
A?ABAFBABAAAGGGGGGGFFGGGHBGEAG2FHHHHFHFB5BBFGHH2EAEGCHHH55BF5F@@E5BFGFGEG?F1/?EGG1BGGHFGHHFGH3BGGGBFGF3BF3GHFHFFFHGGGGGGHHHHHHFHDGBHHHGHFGGCFGHGGFGGGG
@M02034:409:000000000-BFKT7:1:1112:20071:22963 1:N:0:31
AAAGTCGAGGTGCCTAAAGTGGCAACCCAGACTGTTGGTCCGCGTGAGCTTCCTGTAGCCGCATGGCGTTCGTACTTAAATATGGAACTAACCATTCCAATTTTCGCTGTCTCTTATACACATCTCCGAGCCCACGAGACCTCTCTACAT
+
A?AAAFAA>D>ABBGGGGGGFBFHFHHGGHHDHHHHHHEGHGGFGEGGHHHHHHHHGGHFGGEGEGGEEGFGEBFGHHHHHFGHH@BGHHCGHGGHHHGHHHHHHGGGGFFHGGGHHHHFHHHHHHHGCGGGGHGGCDGDGHGFHHHHHH
@M02034:409:000000000-BFKT7:1:1112:12046:22967 1:N:0:31
AAAGTCGAGGTGCCTAAAGTGGCAACCCAGACTATTAATAATGTTAGTGTTGTAGTGC
+
BBBBBFBBDBBBGGGFGGGGGGGHHHHGGHHGH35DGFH55DGHF5A555D225D535
@M02034:409:000000000-BFKT7:1:1112:11381:22974 1:N:0:31
AAAGTCGAGGTGCCTAAAGTGGCAACCCAGACTACTAAGAATGTTGGTGGTGTAGAGCTTCCTGTAGCCGCAT
+
BBCBBFBCCBBCGGGGGGGGGGGHHHHGGHHFFDGGHHHDAFGFFGA2AEEFF3FBDFHH5FGHFDFFH?E0?
@M02034:409:000000000-BFKT7:1:1112:5578:22980 1:N:0:31
AAAGTCGAGGTGCCTAAAGTGGCAACCCAGACTGTTGGTGGTAAGAAGCTTCCTGTAGCCGCATGGCGTTCGTACTTAAATATGGAACTAACCATTCCAATTTTCGCTGTTCTTATACACATCTCCGAGCCCACGAGACCTCTCTACAT
+
>AA1AF1>ADAAGGGGGGGGCBFFAGHEGHHGHHHHHHE/?EGHH1D0F1FGHHHGFFHHCGAEF0GEEEFEG0BGHHGHH@FHH@@GGH1GHFGHHGGGHHHHH?EGGGGGHHFHHHHFHHHHHHGG?CCGHEGCCGGGHHGHGHHHG
@M02034:409:000000000-BFKT7:1:1112:17752:22987 1:N:0:31
AAAGTCGAGGTGCCTAAAGTGGCAACCCAGACTATGTCGCATGTTGGTGGTGTAGAGCTTCCTGTAGCCGCATGGCGTTCGTACTTAAATATGGAACTAACCATTCCAATTTTCGCTGTCTCTTATACACATCTCCGAGCCCACGAGACC
+
CCCCCFCCCCBBGGGGGGGGGGGHHHHGGHHGHHHHHHHHGGGHHHHFGGGGHHHHHHHHHHHHHHHHHGGGGGHHGGGGGGHHHHHHHHHHHGHHHHGHHHFGHHHHFHHHHHGGGGGHGHHHHHGG3FHFFHHHDBFGGGGEGGGGGE
@M02034:409:000000000-BFKT7:1:1112:18383:22988 1:N:0:31
AAAGTCGAGGTGCCTAAAGTGGCAACCCAGACTACGAATAAGGTTGGTGGTGTAGAGCTTCCTGTAGCCGCATGGCGTTCGTACTTAAATATGGAACTAACCATTCCAATTTTCGCTGTCTCTTATACACATCTCCGAGCCCACGAGACC
+
ABAABDAADD2AFFGGGGGFGFGHGHHEGGEFHFEEEHHG5FGFFGEGGGECGHHFFHGHGGHHFGFFHFGGGGHHGEGGFGCHFFHHFHFFHG33GHHHHHHHBGHHHHHGHHCGGGE3FFGDGGGGFFDHFHHHGCGCGFHGGGGGDE
@M02034:409:000000000-BFKT7:1:1112:15720:22994 1:N:0:31
AAAGTCGAGGTGCCTAAAGTGGCAACCCAGACTCCGAATTAGGTTGGTGGTGTAGAGCTTCCTGTAGCCGCATGGCGTTCGTACTTAAATATGGAACTAACCATTCCAATTTTCGCTGTCTCTTATACACATCTCCGAGCCCACGAGAC
+
CCCCCFACCCBBGGGGGGGGGGGHHHHGGHHGHF3AEECF5BFHHHGGGGEFHHHHHHHHHHHHHHHHHGGGGGHHGGGGGGGHHHHHHHHHHHHHGHHHHHHHHHHHGHHHHHGGGGGFHGHHHHGHFHFHHHGFGFCGGGHGGFGGG
@M02034:409:000000000-BFKT7:1:1112:15081:22996 1:N:0:31
AAAGTCGAGGTGCCTAAAGTGGCAACCCAGACTCCTGGGACGGTTGGTGGTGTAGAGCTTCCTGTAGCCGCATGGCGTTCGTACTTAAATATGGAACTAACCATTCCAATTTTCGCTTCTTCTTATACACATCTCCGAGCCCACGAGACC
+
ABBBAFBABDABGGGGGGGGGGGHHHHGGHGGHHHHHHGHHGGFGGGEFGAFGHHHHHHHFHHHHHHHGGE0EFFHGGGGGFBHGHFHHHHHHHGFHHHHHGBBGHFB?GHHHHGGGHGGHHHHGHHHHHGHHGGBDCDGGGHGGGGEGF
@M02034:409:000000000-BFKT7:1:1112:6473:22997 1:N:0:31
AAAGTCGAGGTGCCTAAAGTGGCAACCCAGACTCAGGGTGGTGTACTGCTTCCTGTAGCCGCATGGCGTTCGTACTTAAATATGGAACTAACCATTCCAATTTTCGCTGTCTCTTATACACATCTCCGAGCCCACGAGACCTCTCTACAT
+
AAAAAFAADD1AFFGGGGGF1FFHFFHEAA0FGHFGHHFGGGGHFHHHHHHHHHHGF2GFG?/BECGGGGGEE0?FGDFHH2FFF1BFHG1FF1BFHH2BGHHHHCFGGGHGHHHFHHHFHBFFGGHGCCCGEHGG/CACGHFFHHHHHH
@M02034:409:000000000-BFKT7:1:1112:23131:22998 1:N:0:31
ACAGTCGAGGTGCCTAAAGTGGCAACCCAGACTTTTTGTGGTGTAGAGCTTCCTGTAGCCGCATGGCGTTCGTACTTAAATCTGGAACTAACCATTCCAATTTTCGCTGTCTCTTATACACATCTCCGAGCCCACGAGACCTCTCTACAT
+
>3>AAFAAAD>AFGGGGGGGFGFFFGHEGHGFHFHHHEFC2FEGHHHGHHHHHHHHBAGHGG0EFFHGGGGGGBFHHFHHH4BGH3@GHF@GH3FGHH@GHHHHHEFGGGHHHHHHHHGFHHHHHHHGGGGGGHFGCGGG/?<FFF11?G
@M02034:409:000000000-BFKT7:1:1112:24456:23000 1:N:0:31
AAAGTCGAGGTGCCTAAAGTGGCAACCCAGACTAGTACTCAGGTTGGTGGTGTAGAGCTTCCTGTAGCCGCATGGCGTTCGTACTTAAATCTGGAACTAACCATTCCAATTTTCGCTGTCTCTTATACACATCTCCGAGCCCACGAGAC
+
A1A>AFA>1A>ABBGGGGGGA1BBFGHEFHEFHF1FGHCGGGFGGAAEE/AAA1FAEGEFDGGDBD2FFFGEEEGGGEEFEEBCHH2FDD2@FF11FGBE101BB>FDGGEHF2E<EEE1>2FFB>FFFFHGHHHBA?@BCGAFGGGCC
@M02034:409:000000000-BFKT7:1:1112:17914:23004 1:N:0:31
AAAGTCGAGGTGCCTAAAGTGGCAACCCAGACTTGTCAGAATGTTGGTGGTGTAGAGCTTCCTGTAGCCGCATGGCGTTCGTACTTAAATATGGAACTAACCATTCCAATTTTCGCTGTCTCTTATACACATCTCCGAGCCCACGAGACC
+
AABCAFAABBABGGGGGGGGGGGHHHHGGHHGHHFGHHHHFFGDGGHEFGGGHHHGGHHGHHHGGHHGHGGGGGHHGGGGGGHHGHHHGHHHHFBFGHFGFGFBFDGFHGHHHDEDFGGHGFHHBFFHGFHGGFGGFBFCFGHGF/</??
@M02034:409:000000000-BFKT7:1:1112:19261:23008 1:N:0:31
AAAGTCGAGGTGCCTAAAGTGGCAACCCAGACTGGGGGGGGGGTTGGTGGTGTAGAGCTTCCTGTAGCCGCATGGCGTTCGTACTTAAATATGGAACTAACCATTCCAATTTTCGCTGTCTCTTATACACATCT
+
ABCBAFAABCABGGGGGFGFGGGHHHHGGHHGHHCGEGCCF?D@=@@.;A9;AFFFF/BFFFBFF/BBBDFBD.A?-DBEDD/EABFF/BFFF/BBBF99FA/;BBFFFFFFFFFDDFFEFBBF/FFFFFF//F
@M02034:409:000000000-BFKT7:1:1112:15070:23012 1:N:0:31
AAAGTCGAGGTGCCTAAAGTGGCAACCCAGACTCCTGGGACGGTTGGTGGTGTAGAGCTTCCTGTAGCCGCATGGCGTTCGTACTTAAATATGGAACTAACCATTCCAATTTTCGCTTCTTCTTATACACATCTCCGAGCCCACGAGACC
+
A?BBAFBBDD>AFFGGGGGGCGGHHGHGGHDFHHHHHHGHHGCGFEEEFGEFGHHGFHHHHFHHHHHHHGGEGGHHGGGFFE2GGHGFGHGHHHGFFH3FGHHHHHHHFGHHHHFGGGGHHHHHHHHFFFHFHHHGGGGGGGHGGGFGGG
@M02034:409:000000000-BFKT7:1:1112:17900:23015 1:N:0:31
AAAGTCGAGGTGCCTAAAGTGGCAACCCAGACTTGTCAGAATGTTGGTGGTGTAGAGCTTCCTGTAGCCGCATGGCGTTCGTACTTAAATATGGAACTAACCATTCCAATTTTCGCTGTCTCTTATACACATCTCCGAGCCCACGAGACC
+
>A3>AF3A@D>>FGGGGGGGFEFGHHHEGFHGHHHHHHHHGH5GFEGGGGEBGGHBFEHFHFHGHHFGHGFGGGHHGGGGGGGHFG@EGHBHHHEHFH3GFHHHHHGHHHHHHEEGGGGHHHHHHHHHHHHHHHHGGCGGGGEGGGGGGG
@M02034:409:000000000-BFKT7:1:1112:25067:23016 1:N:0:31
AAAGTCGAGGTGCCTAAAGTGGCAACCCAGACTGGGGGGGGGGTTGGTGTTGTAGAGCTTCCTGTAGCCGCATGGCGTTCGAAC
+
BBBBCFAABBBCGGGGGGGGGGGHGHHGEHHGHGHHGGGGFFBFB??AA..;B:B;/:BFBB/BB/;BBDF=D.A.:DF9A..:
@M02034:409:000000000-BFKT7:1:1112:14607:23026 1:N:0:31
AAAGTCGAGGTGCCTAAAGTGGCAACCCAGACTGTTGGTGGTCCGCCTCTTCCTGTAGCCGCATGGCGTTCGTACTTAAATATGGAACTAACCATTCCAATTTTCGCTGTCTCTTATACACATCTCCGAGCCCACGAGACCTCTCTACAT
+
CCCCCFCCCCAAGGGGGGGGGGGHHHHGGHHGHHHHHHGGGGFGGCEGGHHHFGHHFHHFEE0EEGHGEEEEEBFGGDGHHEHHHBFGGHHHFHHHHHHHHHHHHGGGGGHHHGHHHHHGFFHGHFHD@FFGGGGG>>ECGHHHFDFHH?
@M02034:409:000000000-BFKT7:1:1112:18058:23028 1:N:0:31
AGTCGAGGTGCCTAAAGTGGCAACCCAGACTGATACTCGATT
+
AAAAAA1>>>1BAFEFBFGGGBE00EFACFB1GH2FEG?00D
@M02034:409:000000000-BFKT7:1:1112:26661:23029 1:N:0:31
AAAGTCGAGGTGCCTAAAGTGGCAACCCAGACTCAGAATACTGTTGGTGTTGTAGAGCTTCCTGTATCCGCATGGCGTTCGTACTTAAATCTGGAACTAACCATTCCAATTTCCGCTGTCTCCTATACACATCTCCGAGCCCACGAGACC
+
>1>>AFAADD>AGGGGGGGG1BCGHHHGGHFGGGHHFGGDGFBGH1BEC//BBFH21AFGHFGHHH2FGGEGGFHHGEGGGFGHFHFFFG2BGHGHFH1BFGFFHHHHGHFHHHGGG?EGHEGGFGHHGGGHGHHGGGGGGFGGGGGGFF
@M02034:409:000000000-BFKT7:1:1112:11184:23032 1:N:0:31
AAAGTCGAGGTGCCTAAAGTGGCAACCCAGACTCATAATCAGGTTGGTGGTGTAGAGCTTCCTGTAGCCGCATGGCGTTCGTACTTAAATATGGAACTAACCATTCCAATTTTCGCTGTCTCTTATACACATCTCCGAGCCCACGAGACC
+
A@BCAFAABCCCGGGGGGGGGGFHHHHGGHHFHCGGHHHHDGHFGHGEFGGGHHHHHHHHHHHGHHHGHGG?EGHHCFGGGGHHGHGGFGFHHHHHHHGFHGHGGHHHBGHHGHGGGGGHHHHHFHHHFHGHHHHHFCCCCGHGGG?DGF
@M02034:409:000000000-BFKT7:1:1112:18523:23038 1:N:0:31
AAAGTCGAGGTGCCTAAAGTGGCAACCCAGACTGTG
+
CCCCCFABBB>AGGGGGGGGGGGHGHHGGHHGH335
@M02034:409:000000000-BFKT7:1:1112:7888:23040 1:N:0:31
AAAGTCGAGGTGCCTAAAGTGGCAACCCAGACT
+
CCCCCFAAADAAGGGGGGGGGGGHHHGGGHHGH
@M02034:409:000000000-BFKT7:1:1112:7777:23049 1:N:0:31
AAAGTCGAGGTGCCTAAAGTGGCAACCCAGACTATGACTAGTGTTGGTGGTGTAGAGCTTCCTGTAGCCGCATGGCGTTCGTACTTAAATATGGAACTAACCATTCCAATTTTCGCTGTCTCTTATACACATCTCCGAGCCCACGAGACC
+
BBBABFBBBBBBGGGGGGGGGGGHHHHGGHHGHFGHGGGHFHHHGHHGGGGGHHHGBHGHHHHHHFHHHGGGGGHHGGGGGGGHHHHHHHHHHHFHFHGHHHGHHHHHBGHHHHGGGGGGHHHHHHHHFHFHHHHGGGGGGGHGGGCGGC
@M02034:409:000000000-BFKT7:1:1112:9690:23050 1:N:0:31
AAAGTCGAGGTGCCTAAAGTGGCAACCCAGACTAAGAGTTCGGTTGGTGGTGTAGAGCTTCCTGTAGCCGCATGGCGTTCGTACTTAAATATGGAACTAACCATTCCAATTTTCGCTGTCTCTTATACACATCTCCGAGCCCACGAGACC
+
CCCCCFCCCCABGGGGGGGGGGGHHHHGGHGFHHHHDHGHHGGGGGGGGGGFGHHBGGHHHHHHHHHHHGGGGGHHGGGGGGHHHHDGFHDHHHHHHHGHHHGHHHHHHHHHHHGGGFGGHHHHHHHHDGFHHHHHGGGGGGHGG?DGGG
@M02034:409:000000000-BFKT7:1:1112:11185:23051 1:N:0:31
AAAGTCGAGGTGCCTAAAGTGGCAACCCAGACTCATGATCAGGTTGGTGGTGTAGAGCTTCCTGTAGCCGCATGGCGTTCGTACTTA
+
A3A?AFBBDBAAGBGGGGGGGGFGGHHGGHFFHFFG5BDFF33AFGEEAAEAABG5DD3BFHFHFGD531E0EE1FG1>?EB21BG@
@M02034:409:000000000-BFKT7:1:1112:7505:23081 1:N:0:31
AAAGTCGAGGTGCCTAAAGTGGCAACCCAGACTGTTAGGGGTGTAGTTCTTCCTGTAGCCGCATGGCGTTCGTACTTAAATATGGAACTAACCATTCCAATTTTCGCTGTCTCTTATACACATCTCCGAGCCCACGAGACCTCTCTACAT
+
AAABAFAADD>AGGGGGGGGGGGHHHHGGHCFHHHHFHGFFGGGHHHHHHHHHHHHHGHHGGEEECHGGGGGF2?GHHHHHBGHH3BGHH3FG3GHHHGGHHHHHGGGGGHHHHHHHHHGHHGHHHGGDGGGGHGGGGGGGHHHHHHHGG
@M02034:409:000000000-BFKT7:1:1112:5169:23082 1:N:0:31
AAAGTCGAGGTGCCTAAAGTGGCAACCCAGACTCCGACTTCGGTTGGTGGTGTAGAGCTTCCTGTAGCCGCATGGCGTTCGTACTTAAATATGGAACTAACCATTCCATTTTCGCTGTCTCTATACACATCTCCGAGCCCACGAGACCT
+
ABAAAFABBD>AGGGGGBGGGFAFGFFGGGHGHHHGGGGGGGGGGGGFFEEFGFHFHGHHHCGGGHGFGGGEAEFHGEGGGEHHGGHHHHFHHHDHGGHFFHFGGHHHHHHHFGGGGAFGHHHH2DFHFHHHHGG/CCCFHGGGGGGGH
@M02034:409:000000000-BFKT7:1:1112:11243:23088 1:N:0:31
AAAGTCGAGGTGCCTAAAGTGGCAACCCAGACTGGGTTGGGGGTTGGTGGTGTAGAGCTTCCTGTAGCCGCATGGCGTTCGTACTTAAATATGGAACTAACCATTCCAATTTTCGCTGTCTCTTATACACATCTCCGAGCCCACGAGACC
+
CBCCCFCCCCAAGGGGGGGGGGGHHHHGGHHGHCE232A22?FGGGGFGGFFHHHGHHHHHHHHHHHHHGGGGGHHGGGGGGHHGHHHGHHHHHHHGGHFHHFHHHHGHHHHHGGGGGGGHHHHHHHHHHGHHHHHGGGGGFHGGGGGGG
@M02034:409:000000000-BFKT7:1:1112:10861:23099 1:N:0:31
AAAGTCGAGGTGCCTAAAGTGGCAACCCAGACTGTGGGTGGTGTAGAGCTTCCTGTAGCCGCATGGCGTTCGTACTTAAATATGGAACTAACCATTCCAATTTTCGCTGTCTCTTATACACATCTCCGAGCCCACGAGACCTCTCTACAT
+
>AAAAFBADDAAFGGGFFGGGGGHGHFEGHHGHHGGHGAFEEDCFHGGHHHHGHHHFHGFFC0EGHHGEEGGGFEGHHFHHHHHHFDHHFHGHHHHGHGHHHHHHGDGGGHHHHHFFHGEFFGHFGDE?DGGGHGGGGGDGHHGHHHBG?
@M02034:409:000000000-BFKT7:1:1112:19401:23105 1:N:0:31
AAAGTCGAGGTGCCTAAAGTGGCAACCCAGACTAATAATAATGTTGGTGGTGTAGAGCTTCCTGTAGCCGCATGGCGTTCGTACTTAAATATGGAACTAACCATTCCAATTTTCGCTGTCTCTTATACACATCTCCGAGCCCACGAGACC
+
>3AB>BA>>>>>BEGBF4BGDGFFHBBBFGHGHHBFGFGHBDFDDABAAEE2BBGGFFBEEBGEBBDA3AAAEB?F0EC??EHHGF@DBFEFGBBFC3DBBBFBBB?GGHHFHHCD?EA3EFHHEHHF?3DFBFBFD//><CEGGC/EGF
@M02034:409:000000000-BFKT7:1:1112:15948:23111 1:N:0:31
AAAGTCGAGGTGCCTAAAGTGGCAACCCAGTGGGTTGGTGGTGTACCTCTTCCTGTAGCCGCATGGCGTTCGTACTTAAATATGGAACTAACCATTCCAATTTTCGCTGTCTCTTATACACATCTCCGAGCCCACGAGACCTCTCTACAT
+
CBCCCFB>DDBBGGGGGGGGGGGHHHHGGHFGFHGFGGGGGGGGHHHHHHHHHHHHHHHHGGEGGHHGGGGGGHHHHGHHHHHHHGFHHHHHHHHHHHFGHHHHFGFFGGHHGHHHHFHHHHHHHHHGGGGGGGGG<CGGGHHHHHHHHH
@M02034:409:000000000-BFKT7:1:1112:7845:23113 1:N:0:31
AAAGTCGAGGTGCCTAAAGTGGCAACCCAGACTAATCAGAATGTTGGTGGTGTAGAGCTTCCTGTAGCCGCATGGCGTTCGTACTTAAATATGGAACTAACCATTCCAATTTTCGCTGTCTCTTATACACATCTCCGAGCCCACGAGACC
+
BCCCBFBBCCBCGGGGGFGGGGGHHHHGGHHGHHHHHFEBGGHHHHHEGDGGHHHHBGHHFHGHHFHHHGGFGGHGEGGGGEHHHHHHGHHHHEHHHHGHHHHGHHGHFGHHHHGGGGGHHHHHDHHHFGHHHGFHGCGGGGHGG?C?DF
@M02034:409:000000000-BFKT7:1:1112:7541:23114 1:N:0:31
AAAGTCGAGGTGCCTAAAGTGGCAACCCAGGAGGTTAAGGGTGTAGAGCTTCCTGTAGCCGCATGGCGTTCGTACTTAAATATGGAACTAACCATTCCAATTTTCGCTGTCTCTTATACACATCTCCGAGCCCACGAGACCTCTCTACAT
+
BBBBBFBBBBAAGGGGGCGFGGGHGHHFGHGGGGEFGFHHHGGGGHHHHHHGHHHHHHHHGEEGGHGGEGGGEBGGHHGGHHHGHFFGHGGHGFHHHHHHHHHHHGGGGGGHFHHHHHHGGGGHHHEGCCFDGGGCFGGGEHHHHHHHHH
@M02034:409:000000000-BFKT7:1:1112:18459:23117 1:N:0:31
AAAGTCGAGGTGCCTAAAGTGGCAACCCAGACTGCTGGTCGTGTTGGGCTTGTA
+
A33ABFAADBAAGGGGGGGFGGGHHHHGGE2FG33D3FF52ABF2FAA1FG015
@M02034:409:000000000-BFKT7:1:1112:4468:23119 1:N:0:31
AAAGTCGAGGTGCCTAAAGTGGCAACCCAGACTCTGGGTGGTGTAGGGCTTCCTGTAGCCGCATGGCGTTCGTACTTAAATATGGAACTAACCATTCCAATTTTCGCTGTCTCTTATACACATCTCCGAGCCCACGAGACCTCTCTACA
+
ABA@AF3A?A2AGGGGGGGGGGGFFHHGGHHGHHGHHHBBEE2FFDGFHHHHGHHHHFHHGEAFFHGEEGAEE2FGHFFHHBFHH3BFGGFHHHGHHGGFGGGHHGGGGGHHFHHHHHHEGHGFHGGG<C@CAGECCGGA/?GBFHHGH
@M02034:409:000000000-BFKT7:1:1112:24274:23121 1:N:0:31
AAAGTCGAGGTGCCTAAAGTGGCAACCCAGACTTGTGCTGATGTG
+
CBCCCFBBBCABGGGGGGGGGGGHHHHEFHGCGFHH35D55BD55
@M02034:409:000000000-BFKT7:1:1112:24517:23132 1:N:0:31
AAAGTCGAGGTGCCTAAAGTGGCAACCCAGACTGATCGGCATGTTGGTGGTGTAGAGCTTCCTGTAGCCGCATGGCGTTCGTACTTAAATATGGAACTAACCATTCCAATTTTCGCTGTCTCTTATACACATCTCCGAGCCCACGAGACC
+
BAABBFBBDD>AGGGGGGGGGGFHHHHGGHGGGHHHFGGGG2AEFFEFFAEBBGHFBGHHHGHFHHFHHEFGGGHHGEFFEBBFHH4GGHEFHHFFHFFFGHFHHGHHHHHHHHGDGGGFHGHHGHHGFFHHHHHGGGGCGEHGGGGGGC
@M02034:409:000000000-BFKT7:1:1112:22387:23132 1:N:0:31
AAAGTCGAGGTGCCTAAAGTGGCAACCCAGACTGATAAGGGTGTTGGGGGTGTAGAGCTTGCTGTGGCCGCATGGTGTTC
+
AABBAFBABAABGGGGGGGGGGGHHHHGFHHGHHBG5F332BBAABA20AF00BD555B33F5@D3B11>E>EA133?>F
@M02034:409:000000000-BFKT7:1:1112:4145:23138 1:N:0:31
AAAGTCGAGGTGCCTAAAGTGGCAACCCAGACTGGGGGGGGGGTTGGTGGT
+
ABBBAFBBB@>AGGGGGGGGGGGHHHHGGHGFHC2FEGGGF<F?-B;;9DA
@M02034:409:000000000-BFKT7:1:1112:23886:23140 1:N:0:31
AAAGTCGAGGTGCCTAAAGTGGCAACCCAGACTCAT
+
CCCCCFBCBCABGGGGFGGFGGGHHHGGGHHGH335
@M02034:409:000000000-BFKT7:1:1112:10830:23144 1:N:0:31
AAAGTCGAGGTGCCTAAAGTGGCAACCCAGACTAAGAAGGTTGTTGGTGGTGTAGAGCTTCCTGTAGCCGCATGGCGTTCGTACTTAAATATGGAACTAACCATTCCAATTTTCGCTGTCTCTTATACACATCTCCGAGCCCACGAGACC
+
CCCCCFCCCCAAGGGGGGGGGGGHHHHGGHHGGHHHFGHHFGHGHHGGGGEABFHHGHHHGHHHGHHHHGGEGGHHGGGGGFHHHHHHHHHHHHFFGHHFGGFHHHHGHHHHHHGGGGGHHHGFHHGHFHHHHHHHG??CGGHFG@DGGF
@M02034:409:000000000-BFKT7:1:1112:7879:23144 1:N:0:31
AAAGTCGAGGTGCCTAAAGTGGCAACCCAGACTGAGAATAATGTTGGTGGTGTAGAGCTTCCTGTAGCCGCATGGCGTTCGTACTTAAATATGGAACTAACCATTCCAATTTTCGCTGTCTCTTATACACATCTCCGAGCC
+
BBBBBFABBBABGGGGGGGGGGGGHHHGGHHGHHHHHHHHHGHHHHHGGGAFHHHFHHHHHGHHHHHHHGFEGGHHGGGGGGHHHHHGHHHHHHGHHHHHHHHGHHHHFHHHHGFGGGGGHGHHHHHHGHHHHHGHGFCFG
@M02034:409:000000000-BFKT7:1:1112:14776:23150 1:N:0:31
AAAGTCGAGGTGCCTAAAGTGGCAACCCAGACTAAGGGTGGGGTTGGTGGTGTAGAGCTTCCTGTAGCCGCATGGCGTTCGTACTTAAATATGGAACTAACCATTCCAATTTTCGCTGTCTCTTATACACATCTCCGAGCCCACGAGACC
+
BBCCAFCABDBCGGGGGGGGGGGHHHHGGHHGHHFHHHHFGGGGGGGGGGEFHFHGHHHHHHHHHHFGHGGGGGGHGGGGGEGHHHHHHHHHHHBFFHHHHFFHHHFFFGHHHFGGGGDFFHHHHHHHHHHHHHHGG?>CFGHGCCGGGE
@M02034:409:000000000-BFKT7:1:1112:19428:23167 1:N:0:31
AAAGTCGAGGTGCCTAAAGTGGCAACCCAGCGGGTTGGTGGTCTGGAGCTTCCTGTAGCT
+
BAABBFBBBBBBGGGGGGGGGGGHHHHGGHH?AF2AF0EFGG3F3FBB2GG535B55555
@M02034:409:000000000-BFKT7:1:1112:14781:23169 1:N:0:31
AAAGTCGAGGTGCCTAAAGTGGCAACCCAGACTAAGAGTCGGGTTGGTGGTGTAGAGCTTCCTGTAGCCGCATGGCGTTCGTACTTAAATATGGAACTAACCATTCCAATTTTCGCTGTCTCTTATACACATCTCCGAGCCCACGAGAC
+
BBBBBFABBBBBGGGGGFFGGGGHBHHGGHGGH33B3BF3A2AFEFGEFGAFEGHFHHHHHHHHHGHGHGGGGGHHGGGGGEGHHHFFHHGHHGGHHFEGHHHHGHHHHHHHHHGGGGGHGHHHGGGHFHFHHHFFGCCDGFHGGGC?G
@M02034:409:000000000-BFKT7:1:1112:13931:23171 1:N:0:31
AAAGTCGAGGTGCCTAAAGTGGCAACCCAGACTCTGGAGGATGTTGGTGGTGTAGAGCTTCCTGTAGCCGCATGGCGTTCGTACTTAAATATGGAACTAACCATTCCAATTTTCGCTGTCTCTTATACACATCTCCGAGCCCACGAGAC
+
CCCCCFBCCCCBGGGGGGGGGGGHHHHGGHH2AAGFHDGE2BGGHHCEEFFGF3F555BEDGGGBAB53AE0EEHAEEGG1?2?FGHHFHHGHFB3FGHF?03FFDE44F?GF4>EFE/??DFF44G3HBBCHHH2E/<BC/=F/@@GG
@M02034:409:000000000-BFKT7:1:1112:13714:23177 1:N:0:31
AAAGTCGAGGTGCCTAAAGTGGCAACCCAGCGGGAGGGTGGT
+
BBBBBFBBBBABGGGGGGGGGGGHHHHGGHF22A22AEE10A
@M02034:409:000000000-BFKT7:1:1112:19978:23182 1:N:0:31
AAAGTCGAGGTGCCTAAAGTGGCAACCCAGACTCAGGATAAGGTTGGTGGTGTAGAGCTTCCTGTAGCCGCATGGCGTTCGTACTTAAATATGGAACTAACCATTCCAATTTTCGCTGTCTCTTATACACATCTCCGAGCCCACGAGACC
+
BBCCAFBBBCCBGGGGGGGGGGGHHHGGGHHGHHHHHHHHHHHGHHGEFGEFHHHGHHHHGHHHHHHHHGGGGGHHGGGGGGGHHHGFHHHHHHGFHHGHHHGGHHGHHHHHHHGGGGGHHHHHGHHHHHHHHHGHGGGGGGHGGGGGGG
@M02034:409:000000000-BFKT7:1:1112:7255:23184 1:N:0:31
AAAGTCGAGGTGCCTAAAGTGGCAACCCAGGATGTTGGTGGTGTAGAGCTTCCTGTAGCCGCATGGCGTTCGTACTTAAATATGGAACTACCCATTCCCATTTTCGCTGTCTCTTATACACATCTCCGAGCCCACGAGACCTCTCTACAT
+
AAAAAFAADBBAGGGGGGGGGGGHHGHGGH2CGHHHHG2AEEFGHHGHHHFFHHHDEFFHAE0EE1GEEEGGG2?1FHHHH4FHH33BGGBGHDBGHH3BGHFGFEEEEGHHHHHHHHHDHHHHHHHDDGCGEHFC/C/ACG1D<GHHH?
@M02034:409:000000000-BFKT7:1:1112:7044:23188 1:N:0:31
AAAGTCGAGGTGCCTAAAGTGGCAACCCAGACTAATAAGAATGTTGGTGGTGTAGAGCTTCCTGTAGCCGCATGGCGTTCGTACTTAAATATGGAACTAACCATTCCAATTTTCGCTGTCTCTTATACACATCTCCGAGCCCACGAGAC
+
AABCCFCCCCABGGGGGGGGGGGHHHHGGHHGHHGHHHHHHHHHHHHEGGFFHHHHHHHHHHHHGHHHFEEEFGHGGGGGGGFHHHHGHHHHHHGGFHGHHHGHHHGHHHHHHHGEGGEFHGHHHHHHHHEHHGFDADGFGGHGGGGFG
@M02034:409:000000000-BFKT7:1:1112:17115:23192 1:N:0:31
AAAGTCGAGGGCCTAAAGTGGCAACCCAGACTAGTAATGTGGTTGGTGGTGTAGAGCTTCCTGTAGCCGCATGGCGTTCGTACTTAAATATGGAACTAACCATTCCAATTTTCGCTGTCTCTTATACACATCTCCGAGCCCACGAGACCT
+
CCCCBFCCCCCCGGGGGGFGGGHHHHGGHHGHHHGGHHHGGHFFFGEFGEFHHHHHHHHHHHHHHHHHGGGGGHFFEGGGFHHHHFHHHHHHHHGGHGHHHHHHHHGGGHHHHFGGGGHHGHHHHHGHHGHHHHHGCGGGGHGGCGGGGH
@M02034:409:000000000-BFKT7:1:1112:25733:23195 1:N:0:31
AAAGTCGAGGTGCCTAAAGTGGCAACCCAGTGGAATGGTGGTGTAGAGCTTCCTGTAGCCGCATGGCGTTCGTACTTAAATATGGAACTAACCATTCCAATTTTCGCTGTCTCTTATACACATCTCCGAGCCCACGAGACCTCTCTACAT
+
AABBBFBBDBABGGGGGGGGFBFHGHHGGHGGHFFGHHFDAACGFDFHGHHHHHFGDGFFGF0EEHHEGGGGGBFGHHFHHFGHH3FFGB3BGHHHH4EGGGHHGEGGGGGHHHHGGFGGHFG3GFFEEFGGGEGGCDDFGGFGHFHHHH
@M02034:409:000000000-BFKT7:1:1112:12784:23210 1:N:0:31
AAAGTCGAGGTGCCTAAAGTGGCAACCCAGACTGCGCCTACTGTTGGTGGTGTAGAGCTTCCTGTAGCCGCATGGCGTTCGTACTTAAATATGGAACTAACCATTCCAATTTTCGCTGTCTCTTATACACATCTCCGAGCCCACGAGACC
+
BBBCAFBCBCCCGGGGGGGGGGGHHHHGGHHGHHHGGGGGHHHGHHHEFGEFGHHHHHHHHHHHHHHHHGGGGGHHGGFFGFHHHHHGHHHHHFHFGHGGFGHHHHGHHHHHHHGGGGDGHHHHHHHHFHGHHHHFGCGGGGHGGGGGGC
@M02034:409:000000000-BFKT7:1:1112:23602:23212 1:N:0:31
AAAGTCGAGGTGCCTAAAGTGGCAACCCAGACTACTCGGCATGTTGGTGGTGTAGAGCTTCCTGTAGCCGCATGGCGTTCGTACTTAAATATGGAACTAACCATTCCAATTTTCGCTGTCTCTTATACACATCTCCGAGCCCACGAGAC
+
BCCCBFBBCCAAGGGGGGGGGGGHHHHGGHHGHHHHHGGGFFHHHHHEEEEFGGGHHHHHHHHGFFGFHEFEFGHHGGGGGFHFGGFGGHHHHH@EFGFGEGHHHFHHEGHHHHEEGFF?GFHHGHHHGFHHFGFBGFGDGGFGGCGFG
@M02034:409:000000000-BFKT7:1:1112:10384:23212 1:N:0:31
AAAGTCGAGGTGCCTAAAGTGGCAACCCAGACTCAGAAGAATGTTGGTGGTGTAGAGCTTCCTGTAGCCGCATGGCGTTCGTACTTAAATATGGAACTAACCATTCCAATTTTCGCTGTCTCTTATACACATCTCCGAGCCCACGAGACC
+
CBBCCFCCCBBCGGGGGGGGGGGHHHHGGHHGHHHHGHHHHHHHHHHGGGEFGHHHHHHHHHHHHHHHHGGGGGHHGGGGGGHGHHHHHHFHHHGGHHHFHHHHHHHHHHHHHHGGGGGGHHHHHHHHHHGHHHHHGCCFGGHGGGGGGF
@M02034:409:000000000-BFKT7:1:1112:5524:23220 1:N:0:31
AAAGTCGAGGTGCCTAAAGTGGCAACCCAGCATGTTGGTGGTGTAAATCTTCCTGTAGCCGCATGGCGTTCGTACTTAAATATGGAACTAACCATTCCAATTTTCGCTGTCTCTTATACACATCTCCGAGCCCACGAGACCTCTCTACAT
+
>11>AF1>ADAA1FGGGGGGFFFBFGHEGHHHHHHHHHBFEEAGHE2FHGBGHHHH2FHHGG/EEGHGGGFEEBFEHHGHH2FGF11BFG1GF1FGFG2BBF@B@/?EEEHHHHHGHHFFHGHHHHGG/CCGFHCCCCGACGF1BG1F1G
@M02034:409:000000000-BFKT7:1:1112:18658:23229 1:N:0:31
AAAGTCGAGGTGCCTAAAGTGGCAACCCAGA
+
AAAAAF>AAD>AGFGGGGGGGGGHHHHGGHF
@M02034:409:000000000-BFKT7:1:1112:15148:23251 1:N:0:31
AAAGTCGAGGTGCCTAAAGTGGCAACCCAGACTAAGAATACTGTTGGTGGTGTAGAGCTTCCTGTAGCCGCATGGCGTTCGTACTTAAATATGGAACTAACCATTCCAATTTTCGCTGTCTCTTATACACATCTCCGAGCCCACGAGAC
+
BABBBFAABDAAGGGGGGGGGGGHHHHGGHHGHHH3B53DB5FGGHHGGGEFHHHGHHHHHHHHHHHHHGGGGGHHGEFGGGHHHHHHGHHHHHHHHHHHHHHHHHHHGGHHHHGGGGGHHGHHHHHHHHHHHHHHGGFGGGCFCFGGG
@M02034:409:000000000-BFKT7:1:1112:13445:23252 1:N:0:31
AAAGTCGAGGTGCCTAAAGTGGCAACCCAGACTACGAAGAATGTTGGTGGTGTAGAGCTTCCTGTAGCCGCATGGCGTTCGTACTTAAATATGGAACTAACCATTCCAATTTTCGCTGTCTCTTATACACATCTCCGAGCCCACGAGAC
+
B@BBBFAADBABGGGGGGGGGGGHGHHGF2FFHHHGGHGGHHHHHFEEGGGFFAGDHGFHHFHHHHHHHGGFFGHHGGGGGGGHHHHGHHHHHHFHHHFFHFHHHHHGFGGHHFEFFDEGHHGGGGGHFBDFHHHHGGGFGGHGGGGGG
@M02034:409:000000000-BFKT7:1:1112:24212:23252 1:N:0:31
AAAGTCGAGGTGCCTAAAGTGGCAACCCAGACTGGGGATGGTGTTTGTTTTGTAGTAGTTGCTGTATCCGCATGGTGTTCG
+
AA>3AFA?DBAAGGGGBGFGG4FGHHFACCHGFBG2A2AFE3FG223B2BF125DA55A55A3AB55A51BAB115@11FF
@M02034:409:000000000-BFKT7:1:1112:16019:23264 1:N:0:31
AAAGTCGAGGTGCCTAAAGTGGCAACCCAGACTACTCCGGCTGTTGGTGGTGTAGAGCTTCCTGTAGCCGCATGGCGTTCGTACTTAAATATGGAACTAACCATTCCAATTTTCGCTGTCTCTTATACACATCTCCGAGCCCACGAGACC
+
CCCCBFCCCCBCGGGGGGGGGGGHHHHGGHHGHHHHHHGGGGGHHHHGGGEFHHHHHHHHHHHHGHHHHGGGGGHHGGGGGEHHHHHHHHHHHHHHHHHHHHFHHHGHHHHHHHGGGGGHHHHHHHHHHGHHHHGHGCGGGGHGGGGGGF
@M02034:409:000000000-BFKT7:1:1112:20552:23269 1:N:0:31
AAAGTCGAGGTGCCTAAAGTGGCAACCCAGACTACTGGTGGTCAGGAGCTTCCTGTAGCCGCATGGCGTTCGTACTTAAATATGGAACTAACCATTCCAATTTTCGCTGTCTCTTATACACATCTCCGAGCCCACGAGACCTCTCTACAT
+
ABBBBFAA>A>>BGGGGGGGFGGHHHHEFHGFHGGHHHFGGGHFHCHFHFHHHHHHGHHHGG0AEGHGFGGEE2FGHHHHHDHHHBBGHHFHHHHHHGHGHHHHEGGGGGHHHHHHHHHFHGHHGHHGGGGGGHGDCGGGGFHHGHHHHG
@M02034:409:000000000-BFKT7:1:1112:24054:23277 1:N:0:31
ACAGTCGATGTGCCTAAAGTTGCAACCCAGACTAATCAGACGGTTGGTGGTGTAGAGCTTCCTGTAGCCGCATGGCGTTCGTACTTAAATCTGGAACTAACCATTCCAATTTTCGCTGTCTCTTATACACATCTCCGAGCCCACGAGACC
+
1A>>>D1>1BBB3BGGGGGF3BDA3BGEFHFFHHHHHHFHH00BF/EEGEEBFGH2DGHHHHHFFG2DGEEGGGHHGGGGGGHHHH2BFG2FHHGFGH1BGGH1BGFFGHHHHHGCGGEHHHHHHHHHEHHHHHGFGCGGGGHGGGGGGE
@M02034:409:000000000-BFKT7:1:1112:14430:23282 1:N:0:31
AAAGTCGAGGTGCCTAAAGTGGCAACCCAGACTGATAGTAGTGTTGGTGGTGTAGAGCTTCCTGTAGCCGCATGGCGTTCGTACTTAAATATGGAACTAACCATTCCAATTTTCGCTGTCTCTTATACACATCTCCGAGCCCACGAGACC
+
BCBBCFBCCCAAGGGGGGGGGGGHHHHGGHHGHHFHHHHGHHHHHHHEGGEFGFHFHGHHHHHHHHHHHGGGGGHHGGGGGEGHHHGGHHGHHHGHGHHHHHHHHHHGHHHHHHGGGGEFHHHHFHHHHGHHHHHHGCGFCEHGGCGGGF
@M02034:409:000000000-BFKT7:1:1112:20819:23291 1:N:0:31
AAAGTCGAGGTGCCTAAAGTGGCAACCCAGACTGGGCAGAGTGTTGGTGGTGTAGAGCTTCCTGTAGCCGCATGGCGTTCGTACTTAAATATGGAACTAACCATTCCAATTTTCGCTGTCTCTTATACACATCTCCGAGCCCACGAGAC
+
AABB>FBABDBBGGGGGFGFBGFGHEBFGHHGHG2FDHEFADGDDAFBAEEFAFGFFFGG5GHFGDDD3EEEEEGFCGGGGGGGFGDB3FGHHHGFFH3F?BFBFBFGGHHHHHGGGGFEHHHHHHHHHGGHHHGFD@C?CFCACCFG?
@M02034:409:000000000-BFKT7:1:1112:15900:23297 1:N:0:31
AAAGTCGAGGTGCCTAAAGTGGCAACCCAGACTAAGAAGGATGTTGGTGGTGTAGAGCTTCCTGTAGCCGCATGGCGTTCGTACTTAAATATGGAACTAACCATTCCAATTTTCGCTGTCTCTTATACACATCTCCGAGCCCACGAGACC
+
AABBAFCCCCCBGGGGFFGGDGGHHHHGGHHGHHHHHHHGBFGGHGGECDEFGHHHHHHHHHHHGHHHHGGCFFHFGGGGGFHHGHHHGHHHHGGFGGFBGFFHHHFGHHHHHGGGGGFHHHHHGHHGHHGHHFG?ECGGGGEFCGGGEF
@M02034:409:000000000-BFKT7:1:1112:16590:23298 1:N:0:31
ACAGTCGAGGTGCCTAAAGTGGCAACCCAGCAGAA
+
111AAFAA@A>A1FFGGGGE1EFFFHHAFGHHF0A
@M02034:409:000000000-BFKT7:1:1112:4614:23302 1:N:0:31
AAAGTCGAGGTGCCTAAAGTGGCAACCCAGACTAAGAATCAGGTTGGTGGTGTAGAGCTTCCTGTAGCCGCATGGCGTTCGTACTTAAATATGGAACTAACCATTCCAATTTTCGCTGTCTCTTATACACATCTCCGAGCCCACGAGACC
+
BABBBFBBBBAAGGGGGGGGGGGHFHHGGHHGHHHHGHHHHGHHGHGGGCGFGHHHHHHHHHHHHHHHHGGEGGHHGEGGGEGHHGFHHGGHHHEDGHGHHHHGHHHGHHHHHHGGGGGHHHHHFHHFFHHHHHHH?C@DFFHEDGGGGE
@M02034:409:000000000-BFKT7:1:1112:18735:23304 1:N:0:31
AAAGTCGAGGTGCCTAAAGTGGCAACCCAGACTGGGGGGGGGGTTGGTGGTGTAGAGCTTCCTGTAGCCGCATGGCGTTCGTACTTAAATATGGAACTAACCATTCCAATTTTCGCTGTCTCTTATACACATCTCCGAGCCCACGAGA
+
B@BCAFCACDAAFFGGGGGFFGGHHHHGGHHGHHDHGGGGFFF-@BFAEDFFEFFFFEFFFFFFFEFFFFFBFA?F@DFFFDFFEFFFFFFFFF//BFFFFFB;F//FBFFFFFFFFFFBFFFFBFBFFFFFFFFBDB@-BAEEC--;
@M02034:409:000000000-BFKT7:1:1112:13099:23307 1:N:0:31
AAAGTCGAGGTGCCTAAAGTGGCAACCCAGACTGGTAATAAGGTTGGTGGTGTAGAGCTTCCTGTAGCCGCATGGCGTTCGTACTTAAATATGGAACTAACCATTCCAATTTTCGCTGTCTCTTATACACATCTCCGAGCCCACGAGACC
+
CCCCCFCCCCBCGGGGGGGGGGGHHHHGGHHGHHHHHHHHHHHGGHGGGGFFHHHFHHHHHHHHHHHHHGGGGGHHGGGGGGHHHHHHHHHHHHHHHHHHHHHHHHHHGHHHHHGGGGGGHHHHGHHHHHHHHHHHG?GFGGHGGCGGGF
@M02034:409:000000000-BFKT7:1:1112:8555:23310 1:N:0:31
AAAGCGAGGTGCCTAAAGTGGCAACCCAGACTGCGTGTCCGGTTGGTGGTGTAGAGCTTCCTGTAGCCGCATGGCGTTCGTACTTAAATATGGAACTAACCATTCCAATTTTCGCTGTCTCTTATACACATCTCCGAGCCCACGAGACCT
+
ABBBAAA3AAAFGGFGGGGGECHH4FGGGH2BGFEFG2BFFC2BEABFDEFAGGAFDBGHEHGGEGHFGEEEEFGGBEFEE?AGB@B3BEGDGBBCGDGGFBGGHFF4FGHHHGGGGDHHHHHEGGHHHFCGFGHGCDGGCFFCDGGGEG
@M02034:409:000000000-BFKT7:1:1112:4595:23312 1:N:0:31
AAAGTCGAGGTGCCTAAAGTGGCAACCCAGACTAAGAATGAGGTTGG
+
A3AB3BA>A2>4FFGG44BFBFFGHFBBA2B233ABADB53DBBBBE
@M02034:409:000000000-BFKT7:1:1112:18871:23318 1:N:0:31
AAAGTCGAGGTGCCTAAAGTGACAACCCAGACTGCGCATGCGGTTGGTGGTGTAGAGCTTCCTGGAG
+
CCCCCFCCCCCCGGGGGGGGGDHHHHGGGHG23F32EEFGBEGGA0EE1EECA3F5AA3A5BBG32B
@M02034:409:000000000-BFKT7:1:1112:10303:23320 1:N:0:31
AAAGTCGAGGTGCCTAAAGTGGCAACCCAGACTGAGCAGGGGGTTGGTGGTGTAGAGCTTCCTGTAGCCGCATGGCGTTCGTACTTAAATATGGAACTAACCATTCCAATTTTCGCTGTCTCTTATACACATCTCCGAGCCCACGAGACC
+
CCCCCFCCCCABGGGGGGGGGGGHHHHGGHHGHHGHHHHHGGGGGGGEFGGFGGHHFGHHHHHHHHHHHGGGGGHHGGGGGGHHHHGGHHHHHHFHHHHGFHFHHHHGHHHHHHGGGGGGHGHHGHDFGFHHHHHHGDGFGGHGGGGGGG
@M02034:409:000000000-BFKT7:1:1112:22514:23320 1:N:0:31
AAAGTCGAGGTGCCTAAAGTGGCAACCCAGACTGTGCCGAAGGTTGGTGGTGTAGAGCTTCCTGTAGCCGCATGGCGTTCGTACTTAAATATGGAACTAACCATTCCAATTTTCGCTGTCTCTTATACACATCTCCGAGCCCACGAGACC
+
>11>>D1>1>>>1BGGGGGGGBF0FHHAFGBBGHHHHHEEGGGHG0EEGEEBFGHD1GGHHHDFGABBGGGGGGHHGGGGGFHHGG2BGHHHHHDHFHEFHHG>B2FEGHHHHFGGGGGHHHHHHHGHHHHHHHHFECGCGGHGGGGGGF
@M02034:409:000000000-BFKT7:1:1112:18413:23326 1:N:0:31
AAAGTCGAGGTGCCTAAAGTGGCAACCCAGACTCAGCAGCAGGTTGGTGGTGTAGAGCTTCCTGTAGCCGCATGGCGTTCGTACTTAAATATGGAACTAACCATTCCAATTTTCGCTGTCTCTTATACACATCTCCGAGCCCACGAGACC
+
CCCCCFCCCCABGGGGGGGGGGGHHHHGGHHGHHHHHHHHHHHHHHGEGGGFGHHGHHHHHHHHHHHHHGGGGGHHGFGGGEGHHHHHHHHHHHHHHHHHHHGHHHHHHHHHHHGGGGGFHHHHHHHHHHHHHHHHGGGGGGHGGFGGCF
@M02034:409:000000000-BFKT7:1:1112:21054:23327 1:N:0:31
AAAGTCGAGGTGCCTAAAGTGGCAACCCAGATGGTTGGTGGTGTACGTCTTCCTGTAGCCGCATGGCGTTCGTACTTAAATATGGAACTAACCATTCCAATTTTCGCTGTCTCTTATACACATCTCCGAGCCCACGAGACCTCTCTACAT
+
CCCCCFCCCCABGGGGGGGGGGGHHHHGGHEHHHHHGGGFGGGHHHHHHHGHHHHHHGHHGGFFFHHGEFGGE?FHHHHHHGHHH3FGHHHHHHHHHHHHHHHHHGGGGGGHHHHHHHHHHHHHHHGGGGGGGHGG@CGGGHHHHHHHHG
@M02034:409:000000000-BFKT7:1:1112:21593:23328 1:N:0:31
AAAGTCGAGGTGCCTAAAGTGGCAACCCAGACTATGCATTCGGTTGGGGTTGTAGAACTTCCTGTAGCCGCATGGCGTTCGTACTTAAATATGGAACTAACCATTCCAATTTTCGCTGTCTCTTATACACATCTCCGAGCCCACGAGAC
+
CCCCCFBBDBAAFGGGGGGGGGGHHHHGGHHGHHHH3GH555BFEGE20AFEEDH553DD5B5BG55AEAFFFAG1>?EFF1BE?BFGDGHHH33BEGHHF03BF4FFGHHHHFFGGDFHFHHHFHHGHHGHHFHDDCCFGGAFGGF?D
@M02034:409:000000000-BFKT7:1:1112:10568:23331 1:N:0:31
AAAGTCGAGGTGCCTAAAGTGGCAACCCAGACTCAGAAGAAGGTTGGTGGTGTAGAGCTTCCTGTAGCCGCATGGCGTTCGTACTTAAATATGGAACTAACCATTCCAATTTTCGCTGTCTCTTATACACATCTCCGAGCCCACGAGACC
+
BBBBBFBBBBBAGGGGGGGGGGGHHHHGGHHGHCGFHHHFFHHHHHGEFGFFGBGAGHHHHHHHHHHFHGGFGGFGGEGGGFGHHHHHHHHFHG3BGFHF3BBFHGHBFHHHGEFEFF?F4HHHFFHHBHHCHHHFDCGGFGGF/>@DEF
@M02034:409:000000000-BFKT7:1:1112:5495:23332 1:N:0:31
AAAGTCGAGGTGCCTAAAGTGGCAACCCAGAGGGTTGGTGCTGTAGAGCTTCCTGTAGCCGCATGGCGTTCGTACTTAAATATGGAACTAACCATTCCAATTTTCGCTGTCTCTTATACACATCTCCGAGCCCACGAGACCTCTCTACAT
+
BBBBBFBBBBABGGGGGGGGGGGHHHHGGHEHGGEGGGAFHHHHHHHHHHHHHHHHGHHHGGEGGGHGGGGGGFFGHHHHHHHHH3FGHGEHHHGHGGGHHHHHHGGGGGHHHHHHHHHHHHHHHGHGCFGGGHGGGGGGGHHHHGHGHG
@M02034:409:000000000-BFKT7:1:1112:12696:23337 1:N:0:31
AAAGTCGAGGTGCCTAAAGTGGCAACCCAGACTAATACGAAGGTTGGTGGTGTAGAGCTTCCTGTAGCCGCATGGCGTTCGTACTTAAATATGGAACTAACCATTCCAATTTTCGCTGTCTCTTATACACATCTCCGAGCCCACGAGACC
+
CCCCCFCBDBAAGGGGGGGGGGGHHHHGGHHGHHHHHHHGHGGHHHGEFGEFFHHFHHHHHHHHHGHHHGGGGGHHGFGGGGHHHHHHHHHHHFFHHHHGHHHHHHHHHHHHHHGGGGGHHHHHHHHHHHFHHHHHF?DDGGHGGGGGGF
@M02034:409:000000000-BFKT7:1:1112:12738:23338 1:N:0:31
AAAGTCGAGGTGCCTAAAGTGGCAACCCAGAATGTTGGTGGTGTAAATCTTCCTGTAGCCGCATGGCGTTCGTACTTAAATATGGAACTAACCATTCCAATTTTCGCTGTCTCTTATACACATCTCCGAGCCCACGAGACCTCTCTACAT
+
A?AB>DA>3@AAFGFGGGGFGGGGHHHGGHH3GGFFGEECEFGFAFGHFHHHGHHHDGBGFGGGGHGFGCFEEHHGHGHFHFHHGHGHHGFHHFHHB4D@FGHHFGEE?EFHFDGBGBGGC3BBG33E//<CFGG/>><DG2FBFH11F?
@M02034:409:000000000-BFKT7:1:1112:12742:23357 1:N:0:31
AAAGTCGAGGTGCCTAAAGTGGCAACCCAGAATGTTGGTGGTGTAAATCTTCCTGTAGCCGCATGGCGTTCGTACTTAAATATGGAACTAACCATTCCAATTTTCGCTGTCTCTTATACACATCTCCGAGCCCACGAGACCTCTCTACAT
+
CCBCCFCBCC>AGGGGGFGGGGGGGHHEFHHHHHHHHHEGGFGFHHHHHHHHHHHHHHHHGGGGEHHGEGGFEFGHHHHHHGHHGFGHFHHHHHHGHGHFHHHHHGGGGGHHHHGHHHHHHHHHHHHGGGGGGHFFFGGGGHHGHHHGHG
@M02034:409:000000000-BFKT7:1:1112:10775:23364 1:N:0:31
AAAGTCGAGGTGCCTAAAGTGGCAACCCAGTTGGTTGGTGGTGTTGAGCTTCCTGTAGCCGCATGGCGTTCGTACTTAAATATGGAACTAACCATTCCAATTTTCGCTGTCTCTTATACACATCTCCGAGCCCACGAGACCTCTCTACAT
+
CBABCFCCCCABGGGGGGFGGGGGHHHGGHGGHHGHGGGGGGGHGHHHHHHHHHHHHHHHGGGGGHHGFGGGGGHHHHHHHHHHH3FGHGHHHHHHHHHHHHHHHGGGGGHHGHHHHHHGHGHHGHGGGGGGGHGGBDGGGHGHHHHHHH
@M02034:409:000000000-BFKT7:1:1112:16849:23368 1:N:0:31
AAAGTCGAGGTGCCTAAAGTGGCAACCCAGACTCTGGGTCAGGTTGGTGGTGTAGAGCTTCCTGTAGCCGCATGGCGTTCGTACTTAAATATGGAACTAACCATTCCAATTTT
+
A?AAAFAA@DAAGGGGGGGGBBEGFGHGGHH0F1GHGHHFAGGHB0/ECEFAA1F2B11BEEDFB222AAF?EEE>EEEFFA0>GHG1BFG2BG11B1BF101GEDG2BF>F>
@M02034:409:000000000-BFKT7:1:1112:10758:23393 1:N:0:31
AAAGTCGAGGTGCCTAAAGTGGCAACCCAGACTGATAGTCGTGTTGGTGGTGTAGAGCTTCCTGTAGCCGCATGGCGTTCGTACTTAAATATGGAACTAACCATTCCAATTTTCGCTGTCTCTTATACACATCTCCGAGCCCACGAGACC
+
BAAABFBBBBABFGGGFGGGGGGGGHHEFEAFHFHHHHGGFFAEGHGEGGEFFGHEGGHHFHHGGFFAGFGEEFHHGGGGGGHHHHGHGHEGGHE3FHBGGHHHHHHHHHHHHHGGGGGFHHHHHHGHGHEFGGHGG?CB@AGFGCDGGA
@M02034:409:000000000-BFKT7:1:1112:18257:23397 1:N:0:31
AAAGTCGAGGTGCCTAAAGTGGCAACCCAGACTAAGAATCCGGTTGGTGGTGTAGAGCTTCCTGTAGCCGCATGGCGTTCGTACTTAAATATGGAACTAACCATTCCAATTTTCGCTGTCTCTTATACACATCTCCGAGCCCACGAGACC
+
>3AA>BA3AA>4BGGFG4FFEGFGGGFEAGHFHHHHFGHFFECA2AA1AEEFAGEHHDFGHF5FBFFABEEEE1BFE?>FEEFGHFEBBBFFGG3?FGDCBBDFBE44?FHHHF?GGGGGFGDGFFFEFF2GHHD2?/@@?FG/CD//<<
@M02034:409:000000000-BFKT7:1:1112:15052:23398 1:N:0:31
AAAGTCGAGGTGCCTAAAGTGGCAACCCAGACTAGGCAGGATGTTGGTGGTGTAGAGCTTCCTGTAGCCGCATGGCGTTCGTACTTAAATATGGAACTAACCATTCCAATTTTCGCTTCCTTATACACATCTCCGAGCCCACGAGACCTC
+
BBBCBFCCBBBCGGGGGFGGGGGHHHHGGHHGHHHHHHGGEGHHHHHEGGEFGHHHHHHHHHHHHHHHHGGGGGHHGGGGGGHHHHHHHHHHHHFHHHGGGHHHHHHHHHHHHGGGGHGGHHFHGFFHHHHHHHGGGGGGHGGGCGFFGC
@M02034:409:000000000-BFKT7:1:1112:18454:23401 1:N:0:31
AAAGTCGAGGTGCCTAAAGTGGCAACCCAGACTCATAATCAGGTTGGTGGTGTAGAGCTTCCTGTAGCCGCATGGCGTTCGTACTTAAATATGGAACTAACCATTCCAATTTTCGCTGTCTCTTATACACATCTCCGAACCCACGAGACC
+
A3AAAFBBBB>AGFGGFGFGDGFHHHHGGHHGHHHGFH5FGGGHGFAEEGEBFGFFFFHFGHHHGHFHHGGGGGHHGFGGGG2GEHGGHH4GBHGHHGFHHHHHHHHHEHHHHEEEF?EFHFHHGHEFHHHHHHHBD/CDGGGGGGCGGC
@M02034:409:000000000-BFKT7:1:1112:14822:23412 1:N:0:31
AAAGTCGAGGTGCCTAAAGTGGCAACCCAGACTTCGCAGAAGGTTGGTGGTGTAGAGCTTCCTGTAGCCGCATGGCGTTCGTACTTAAATATGGAACTAACCATTCCAATTTTCGCTGTCTCTTATACACATCTCCGAGCCCACGAGACC
+
AAAB>DAAB>AAGGGGGGGGDGGHHHHGGHHGHHFAEGGG3BCFGGFEFGEFGHHGGHHHHHHGFGHHHGGGGGHHGEEGGAEHHHHHHHHHHEGBGHHEHHGFHHFGHHHHHHGGGGGHGHHHGHFFBFGHHF3DE?@CGCGFGCFGGC
@M02034:409:000000000-BFKT7:1:1112:4685:23415 1:N:0:31
AAAGTCGAGGTGCCTAAAGTGGCAACCCAGACTCATCAGAAGGTTGGTGGTGTAGAGCTTCCTGTAGCCGCATGGCGTTCGTACTTAAATATGGAACTAACCATTCCAATTTTCGCTGTCTCTTATACACATCTCCGAGCCCACGAGACC
+
BCBACFCCCCBCGFGGGGGGGGGHHHHGGHFGHHHHHGGHH3FFFHFEFGEFGHHGHFHHHGHHHGHGHGGGGGHHGEGGGFGHHHGHHHHHHHGHHHEFHHHHHHGHHHHHHHGGGGGGGHGHGHHHHHHHGHFHGCGCCGHFGGGGCF
@M02034:409:000000000-BFKT7:1:1112:10271:23434 1:N:0:31
AAAGTCGAGGTGCCTAAAGTGGCAACCCAGACTGGGAATAGGGTTGGTGGTGTAGAGCTTCCTGTAGCCGCATGGCGTTCGTACTTAAATATGGAACTAACCATTCCAATTTTCGCT
+
ABBBADABBDAAGGGGGGGGGFGHHGHGGEHGHH2F232B33BFG?E1A1BABAFDA5BF5B55B5DFFEE0EAGAEEEFDECCGFBFFGHFH33@FFFC?03BF4GBE4F4FF</?
@M02034:409:000000000-BFKT7:1:1112:8808:23437 1:N:0:31
AAAGTCGAGGTGCCTAAAGTGGCAACCCAGACTCGTAATACTGTTGGGGGTGTAGAGCTTCCTGTAGCCGCATGGCGT
+
A3AA>DAAD?AAGGGGFGGGFFFGH4BEAEG2B32BA2BDADEDFFA2AEEEAAEAFFGGFGG5B5DFFE>/B?F1/?
@M02034:409:000000000-BFKT7:1:1112:5085:23446 1:N:0:31
AAAGTCGAGGTGCCTAAAGTGGCAACCCAGACTATGAATGGTGTAGAGCTTCCTGTAGCCGCATGGCGTTCGTACTTAAATATGGAACTAACCATTCCAGTTTTCGATGTCTCTTATACACATCTGCGAGCC
+
>3AA>BA>A>>AGFEA44GF5BABF4ABABBA3BB5ADDBCDFBBB5BDBGBB5B55DD3A0ABAAAAB>FE>21BFD@B@44B333B@B3B?3BB@444@BBFB>1B4BB44B44BF44B33BB4BEE//<
@M02034:409:000000000-BFKT7:1:1112:5103:23446 1:N:0:31
AAAGTCGAGGTGCCTAAAGTGGCAACCCAGACTATGAATGGTGTAGAGCTTCCTGTAGCCGCATGGCGTTCGTACTTAAATATGGAACTAACCATTCCAATTTTCGCTGTCTCTTATACACATCTCCGAGCCCACGAGACCTCTCTACAT
+
AAAABFBBDBAAFGGGFGGGFGGHHHHGGHFFHHHHHGGHHHHHHFHHHHHHHHHHGHHHGGFGFFHGFGFEE2BGFHHHHDGHHBFGHH3FGDFHGG4FGHGHHGGGGGHHHHHHHHHFHFHHHHFG?ECGAGFCCFGEFHFHGHHHHG
@M02034:409:000000000-BFKT7:1:1112:19786:23448 1:N:0:31
AAAGTCGAGGTGCCTAAAGTGGCAACCCAGACTACGGGTGGTTGGGAGCTTCCTGTAGCCGCATGGCGTTCGTACTTAAATATGGAACTAACCATTCCAATTTTCGCTGTCTCTTATACACATCTCCGAGCCCACGAGACCTCTCTACAT
+
BAABBFBBBBAAFGGGGGGGGGGHHHHGGHHGHHHGGGAEFGGEGGHGGHHHHHHHHHHHGGEGEHHGEGGGGFGHHHHHHGHHGBFGFHHHHHHHHHHGHHHHHGGGGGHHHHFHHHHHHHHHHHHGFGGGGHGC@DGGGHHHHHHHH=
@M02034:409:000000000-BFKT7:1:1112:4985:23458 1:N:0:31
AAAGTCGAGGTGCCTAAAGTGGCAACCCAGACTCAGACGGCGGTTGGT
+
AAABBFAADD>ABGGGGGGGGFFFGHFGGHGGHHHHHFE?EEEEE0AE
@M02034:409:000000000-BFKT7:1:1112:7086:23464 1:N:0:31
AAAGTCGAGGTGCCTAAAGTGGCAACCCAGACTAGTACTCAGGTTGGTGGTGTAGAGCTTCCTGTAGCCGCATGGCGTTCGTACTTAAATATGGAACTAACCATTCCAATTTTCGCTGTCTCTTATACACATCTCCGAGCCCACGAGACC
+
AABBAFAA>>AAGGGGGGGGGGGHHHHGGHEGHHAEBGFHHHHHFHGEFGEFGHHHHGHHHHHHHHHGGGG0EGHEEEGFCFFEHHHHGH4FGHEFHHGGEGBFHFDBFGBBHHGGG?EFDHGFBHFHFHFHHHG2BC@CG/CFD?@AEA
@M02034:409:000000000-BFKT7:1:1112:11980:23466 1:N:0:31
AAAGTCGAGGTGCCTAAAGTGGCAACCCAGACTCATAATGTGGTTGGTGGTGTAGAGCTTCCTGTAGCCGCATGGCGTTCGTACTTAAATATGGAACTAACCATTCCAATTTTCGCTGTCTCTTATATACATCTCCGAGCCCACGAGACC
+
A?AB>DAABAABGGGGFGGGGGFHHHHGGHHGHHHHFGGGDFDBFEEABEFGHGHHGHHHFHHHHGHHHGGEEGHHGEEGGGHHGFHHHHHHHHEDFHFFFFBBGFFDHHHHHHFGGGGHHFHHFHHHGFHHHHFGFFC//FGFCGCDAF
@M02034:409:000000000-BFKT7:1:1112:25296:23467 1:N:0:31
AAAGTCGAGGTGCCTAAAGTGGCAACCCAGCCTAATAAGCATGTTGGGGTTGTAGAGCTTCCTGTAGCCGCATGGCGTTCGTACTTAAATATGGAACTAACCTTTCCAATTTTCGCTGTCTCTTATACACATCTCCGAG
+
BBBBBFBBBAAAGFGF4ABFGFGHCFGE2A2FHFFH5F535DBFGH222AEEGB5B55BG535AF55FGGG>E1G1>EGEE12FF4BBBFDGHE33FGH3BG3BGEFD4BGHHFGFFGFFGFGF3G3F?GHCBGFB//<
@M02034:409:000000000-BFKT7:1:1112:17839:23467 1:N:0:31
AAAGTCGAGGTGCCTAAAGTGGCAACCCAGACTAATCAGGTTGGTGGTGTAGAGCTTCCTGTAGCCGCATGGCGTTCGTACTTAAATATGGAACTAACCATTCCAATTTTCGCTGTCTCTTATACACATCTCCGAGCCCACGAGACCTCT
+
AAABAFAB@BAAGGGGGGGGGGGHHHGGGHHGHHHHHHHGFGHGAFGEFHHHHHGHHHGGGH5FGGEGEGGHGGFGGGGHHHHHGDGGHH3FGFHFFHHFHHHHHGHHHHFEGFGGHFHGHHHBFFHHHHHHHG@GGGGHGGGGAEFHHH
@M02034:409:000000000-BFKT7:1:1112:20203:23475 1:N:0:31
AAAGTCGAGGTGCCTAAAGTGGCAACCCAGACTGTGTTTGGGGTAGAGCTTCCTGTAGCCGCATGGCGTTCGTACTTAAATATGGAACTAACCATTCCAATTTTCGCTGTCTCTTATACACATCTCCGAGCCCACGAGACCTCTCTACAT
+
B@BBBFBBBBAAGGGGFGGFFGFHHHGGFHDGHGGG5B2BE2EEAFB553B5FFG55DBFAE0EE1BEEEGGG2FFGGGGF4FGF3BEGFFHHFGGFGGHHGBFG/EEFGFHHHHFHHBBFGGFFFBFGGGCFAFF?CDDGHHHEHGHGG
@M02034:409:000000000-BFKT7:1:1112:15570:23481 1:N:0:31
AAAGTCGAGGTGCCTAAAGTGGCAACCCAGACTCCGTCTTCGGTTGGTGGTGTAGAGCTTCCTGTAGCCGCATGGCGTTCGTACTTAAATATGGAACTAACCATTCCAATTTTCGCTGTCTCTTATACACATCTCCGAGCCCACGAGAC
+
AABBAFBBB@AAGGGGFFDGGGGHHHFGGHHACFHFFFHFHHGFGGGEFGBFGHHGHFHHHHHGGGGFHGF0EFHGGEFFFEHHHHHEHGHHHHFFFHHHHHEFGGFFGGBHHHGGGGGHHHHHFGHHHEFHHHHFGCGGGGHACCGGD
@M02034:409:000000000-BFKT7:1:1112:10520:23481 1:N:0:31
AAAGTCGAGGTGCCTAAAGTGGCAACCCAGACTAATCAGACGGTTGGTGGTGTAGAGCTTCCTGTAGCCGCATGGCGTTCGTACTTAAATATGGAACTAACATTCCAATTTTCGCTGTCTCTTATACACATCTCCGAGCCCACGAGACCT
+
BBBCCFCCCCABGGGGGGGGGGGHHHHGGHHGHHHHHGHHHGGFGGGEFGEFGFHHHHHHHHHHHHHHHGGGGGHHGGGGGGHHH4FFHHHHHHGFFHGFGGHHHFGFHHHHHGGGGGHHHHHGHGGHGHHHHHFGCCCGGHGGGGGGGH
@M02034:409:000000000-BFKT7:1:1112:11970:23483 1:N:0:31
AAAGTCGAGGTGCCTAAAGTGGCAACCCAGACTCATAATGTGGTTGGTGGTGTAGAGCTTCCTGTAGCCGCATGGCGTTCGTACTTAAATATGGAACTAACCATTCCAATTTTCGCTGTCTCTTATATACATCTCCGAGCCCACGAGACC
+
BBBBBFBBBBAAGGGGGGGGGGGGHHHGGHHGHHHHHHHHGHFHFGFEFGEFFFHFHHHHHGHHHHHHHGGGGGHHGGGGGGFHHHHFHHGHHHGFFHGHHGHHGHHHHHHHFFFDGGEBBGHGFHFHGFEHHBBDG/BCFGHGFGGGGG
@M02034:409:000000000-BFKT7:1:1112:10071:23498 1:N:0:31
AAAGTCGAGGTGCCTAAAGTGGCAACCCAGACTGGGAAGGGTGTTGGTGGTGTAGAGCTTCCTGTAGCCGCATGGCGTTCGTACTTAAATATGGAACTAACCATTCCAATTTTCGCTGTCTCTTTTATACACATCCCGAGCCCACGAGAC
+
BABBBFABDDABGGGGGGGGGGGHHHHGGHEGHHHHFHGGGGDGEHHGGGEFHHG5DGGHHHHHHHFGHGGGGGHHGEGGGGHHHHEGHH4GHHGFHH3BGHHHHHHHHHHHHHGGGGGGHGHHHHHHHHEGHHHFGGGGGGGHEGGGG?
@M02034:409:000000000-BFKT7:1:1112:13843:23500 1:N:0:31
AAAGTCGAGGTGCCTAAAGTGGCAACCCAGACTGTTAGTGGTGTAGGGCTTCCTGTAGCCGCATGGCGTTCGTACTTAAATATGGAACTAACCATTCCAATTTTCGCTGTCTCTTATACACATCTCCGAGCCCACGAGACCTCTCTACAT
+
BCCCCFBBCCAAGGGGGGGGGGGHHHHGGHHGHHHHHHHHHHGHHHHGHHHHHHHHGHHHGGEEFHHGGGGGGGHHHHHHHEHHH3GHHGHHHHHHHHHHHHHHHGGGGGHHHHHFHHHHHHHGHHHGCGGGGHGGCFGGFGHHHHHHHG
@M02034:409:000000000-BFKT7:1:1112:17405:23503 1:N:0:31
AAAGTCGAGGTGCCTAAAGTGGCAACCCAGACTAGGCAGGGTGTAGAGCTTCCTGTAGCCGCATGGCGTTCGTACTTAAATATGGAACTAACCATTCCAATTTTCGCTGTCTCTTATACACATCTCCGAGCCCACGAGAC
+
A?BB>DAAD?AAGGGGGGGGFGGHHHHGGHHFHG33BBEAFGFA3DDFHHHGHHHHHHFGGGGGGHFFGGFGGHHGHFFFHFHHHHHHHEHHHFGHFB4EGHHHGGEGGGHHHGHHHBFFFDFGGHHGGGGGFEGF<BGD
@M02034:409:000000000-BFKT7:1:1112:21240:23503 1:N:0:31
AAAGTCGAGGTGCCTAAAGTGGCAACCCAGACTAATAATAATGTTGGTGGTGTAGAGCTTCCTGTAGCCGCATGGCGTTCGTACTTAAATATGGAACTAACCATTCCAATTTTCGCTGTCTCTTATACACATCTCCGAGCCCACGAGACC
+
A3ABAFAA3>>>FFGGGGGGE4FFGHHEGHFFHHHHFHHHHHFHGDGGGGEFGHHAGHGHHHHGHHHHHGEGGGHGGGGGGGGHHH4EGH4FGHHHHG3BGHHHGHHHGHHHHHGGGGGGHHHHGHGHHHHHHHHHGBGGGGHGCCGGGF
@M02034:409:000000000-BFKT7:1:1112:19920:23506 1:N:0:31
AAAGTCGAGGTGCCTAAAGTGGCAACCCAGACTGGGGCTGGGGTTGGTGGTGTAGAGCTTCCTGTAGCCGCATGGCGTTCGTACTTAAATATGGAACTAACCATTCCAATTTTCGCTGTCTCTTATACACATCTCCGAGCCCACGAGACC
+
AAABAFBADBABGGGGGGGGGGGHHHHGGHHGHHHGGGGGGGGAEEGEFGGGEHHHHHHHFHFGFGHBGEGGGGHGGGGEGGHHFHHGHHHFHHHFFGFGGGHGHHGFHHHHHHGGGGAGHGHHHHFHGGGHHGFGC?FCFGHGGGGGGG
@M02034:409:000000000-BFKT7:1:1112:16070:23509 1:N:0:31
AAAGTCGAGGTGCCTAAAGTGGCAACCCAGACTCATAAGAATGTTGGTGGTGTAGAGCTTCCTGTAGCCGCATGGCGTTCGTACTTAAATATGGAACTAACCATTCCAATTTTCGCTGTCTCTTATACACATCTCCGAGCCCACGAGACC
+
B@BBBFBAAD>AFGGGGGGGGGGHHHHGGHHGHHHHHHHHHHHHHHHGGGGFGHHFGHHHHHHHHGHHHGGGGGHHGGGGGGHHHHFHHFHHHHHGHHHFGHGHHGHHHHHHHHGGGGGHHHHHHHGHHHHHHHHHGDGCGGHGGGGGGF
@M02034:409:000000000-BFKT7:1:1112:11770:23515 1:N:0:31
AAAGTCGAGGTGCCTAAAGTGGCAACCCAGACTGTTGTGGGTGTAGGTCTTCCTGTAGCCGCATGGCGTTCGTACTTAAATATGGAACTAACCATTCCAATTTTCGCTGTCTCTTATACACATCTCCGAGCCCACGAGACCTCTCTACAT
+
AAABBFCCCCBCGGGGGGGGGGGHHHHGGHHGHHHHHFEGGGGGGHHHHHHHHHHHHHHHGGGGFHHGEGGGEGFGHHHHHHHHHBEGHGHHHHHHHHHHHHHHHGGGGGHHGHHGHHHEHHGHHGHGCGFGEFFD/BFGFHHFHFHHHF
@M02034:409:000000000-BFKT7:1:1112:24309:23523 1:N:0:31
AAAGTCGAGGTGCCTAAAGTGGCAACCCAGACTGTTGGTTGTAATGAGCTTCCTGTAGCCGCATGGCGTTCGTACTTAAATATGGAACTAACCATTCCAATTTTCGCTGTCTCTTATACACATCTCCGAGCCCACGAGACCTCTCTACAT
+
ABBAAFAA3AAAGGGGGGGGGGG4EGFEGHHGHHGHHHF2EGBFHHGBGHHHHHHGHHFFGGEFGHHEFEFGGGGHHGHHHHHHHHFGHGFGGFHHGBGHGHHHHGGGGGHHFHFGFHHHHHGGHFFECGCGGGGB>BGGGHHHHHGHHH
@M02034:409:000000000-BFKT7:1:1112:19924:23526 1:N:0:31
AAAGTCGAGGTGCCTAAAGTGGCAACCCAGACTGTG
+
CCCCCFCCBCBCGGGGGGGGGGGHHHHGGHHGH335
@M02034:409:000000000-BFKT7:1:1112:23775:23528 1:N:0:31
AAAGTCGAGGTGCCTACCGTGGCAACCCAGCCTATTAGTGGTGTTGAGCTTCCAGTAGTTGCAT
+
A?AA>DA1>>>>FGG111AAAEAFHBBBFC0BB1BDD2DA0FCB/A2BADG111B211D21D1D
@M02034:409:000000000-BFKT7:1:1112:10784:23530 1:N:0:31
AAAGTCGAGGTGCCTAAAGTGGCAACCCAGACTGTTCCTGGTGCTGAGCTTCCTGTAGCCGCATGGCGTTCGTACTTAAATATGGAACTAACCATTCCAATTTTCGCTGTCTCTTATACACATCTCCGAGCCCACGAGACCTCTCTACAT
+
CBCCCFCCCCAAGGGGGGGGGGGHHHHGGHHGHHFHHHHHHHHHHHGHHHHHHHHHGHHHGGEGEGFEBEGEE??GHGFHHFHGHB@FHBFHHHHHHHHHHHFHHGGGGGHHHHHHHHHEHHHHHGHG?B@FGEFD>BDEGHGHHHHGFD
@M02034:409:000000000-BFKT7:1:1112:25617:23534 1:N:0:31
AAAGTCGAGGTGCCTAAAGTGGCAACCCAGACTCAGAAGACTGTTGGGGTTGTAGCAGTTGCTGTGCCCGCATGGTGTTCG
+
BBCCAFCCCBBBGGGGGGGGGGGHHEFGGHHGHHGHDAB335BB5F2AEEAFEEG553DD5D35A35D3AE>EAE55?>EA
@M02034:409:000000000-BFKT7:1:1112:5170:23543 1:N:0:31
CCATTCGATGTGCCTAAAGTTGCACCCCAGACTAATA
+
AAA@AFFFBF>BBBFGGGGG3BGG1FE00AFFHBAFA
@M02034:409:000000000-BFKT7:1:1112:8166:23543 1:N:0:31
AAAGTCGAGGTGCCTAAAGTGGCAACCCAGACCAATAAGACTGTTGGTGGTGTAGAGCTTCCTGTAGCCGCATGGCGTTCGTACTTAAATATGGAACTAACCATTCCAATTTTCGCTGTCTCTTATACACATCTCCGAGCCCACGAGACC
+
CCCCCFCCCCBCGGGGGFFFGGGHHHHGGHHGHHHHHHHHHHHHHHHGGGGFGHHHHHHHHHHHGHHHHGGGGGHHGEGGGGGHHHHGHHHHHHHHHHHHHHHHGHHFEHHHHGGGGGGGHHHHGHGDFBFCFHFFGCCDGGHGGCGGGF
@M02034:409:000000000-BFKT7:1:1112:19017:23545 1:N:0:31
AAAGTCGAGGTGCCTAAAGTGGCAACCCAGACTCGGGATGGGGTTGGTGGTGTAGAGCTTCCTGTAGCCGCATGGCGTTCGTACTTAAATATGGAACTAACCATTCCAATTTTCGCTGTCTCTTATACACATCTCCGAGCCCACGAGACC
+
A?AB>DAAB2AAGGGGBBBFFGGHHHGEGHHGHH2EFEFFGHGEEEGEGEFEFEFGFHHHHHHFG5GFHGGEE?BG@FEFEGHHGHGH?GHHHHFFFHBGGHFBFBFGHHGHHFGGGGFGHHHHFFGHFHHHGG>FDBD@DGHGGD-DGE
@M02034:409:000000000-BFKT7:1:1112:17627:23546 1:N:0:31
AAAGTCGAGGTGCCTAAAGTGGCAACCCAGACTGTTAAGGGTAAGGAGCTTCCTGTAGCCGCATGGCGTTCGTACTTAAATATGGAACTAACCATTCCAATTTTCGCTGTCTCTTATACACATCTCCGAGCCCACGAGACCTCTCTACAT
+
BBBBBFBBDDAAFGGGGGGGGGGHHHHGGHHGHHHHFH53AAFGHBHHHHHHHHHH5GHHGGEFFGHGGGGGG2FHHHHEHHHHHFEHHBHHHHHHHHHHHHHHH/EFGGHHGHHFHHHGHHHHHHHGGGGGGHGG@DGGEHHHHGHHHH
@M02034:409:000000000-BFKT7:1:1112:14618:23549 1:N:0:31
AAAGTCGAGGTGCCTAAAGTGGCAACCCAGACTACTAATCCTGTTGGTGGTGTAGAGCTTCCTGTAGCCGCATGGCGTTCGTACTTAAATATGGAACTAACCATTCCAATTTTCGCTGTCTCTTATACACATCTCCGAGCCCACGAGACC
+
CCBCCFCBBBCBGGGGGGGFGGGHHHHGGHHGHHHHHHHHHHHHHHHGFGEFGFHHHHHHHHHFGHHHHGGGGGHHGGGGGGHHHHHHHHHHHHGFFHHHHHHHGHHGGHHHHGGGGGGGHHHHHHGHHHEHHHHHD?G?DFGGGGGGGF
@M02034:409:000000000-BFKT7:1:1112:18404:23560 1:N:0:31
AAAGTCGAGGTGCCTAAAGTGGCAACCCAGACTCCGAAGAATGTTGGTGGTGTAGAGCTTCCTGTAGCCGCATGGCGTTCGTACTTAAATATGGAACTAACCATTCCAATTTTCGCTGTCTCTTATACACATCTCCGAGCCCACGAGACC
+
AA@ABFAA>DABGGGFGGGGGGGHBGHGGHHGHHHGGGG?GFHHHHHGGDEFGHHBGGHHHHHFDGFHHGGGGGHHGGGGGGHHHH4FGHBHHHHGGHGGFHBGHHHHHHHHHHGGGGGHHHHHFHHGHFHHHGFHFDGGGGHGGGGGGG
@M02034:409:000000000-BFKT7:1:1112:19013:23563 1:N:0:31
AAAGTCGAGGTGCCTAAAGTGGCAACCCAGACTCGGGATGGGGTTGGTGGTGTAGAGCTTCCTGTAGCCGCATGGCGTTCGTACTTAAATATGGAACTAACCATTCCAATTTTCGCTGTCTCTTATACACATCTCCGAGCCCACGAGACC
+
BBBBBFABBBBBGGGGGGGGGCFHHHHGGHEGHGGGGCGGGHGGGGGEGEEBGHHBGFHHHHHHHHHHGGGGGGHHGGGGGGGHHHHHHHHHHHHHHHFHHHGHHHHHHHHHHHGGGGGGHGHHHHFHHGGHGFHHD?DFGEHGGCGGGE
@M02034:409:000000000-BFKT7:1:1112:17129:23568 1:N:0:31
AAAGTCGAGGTGCCTAAAGTGGCAACCCAGACTAGTAAGGGGGTTGGTGGTGTAGAGCTTCCTGTAGCCGCATGGCGTTCGTACTTAAATATGGAACTAACCATTCCAATTTTCGCTGTCTCTTATACACATCTCCGAGCCCACGAGACC
+
BBCCCFCCCCCCGGGGGGGGGGGHHHHGGHHGHHHGHHHHHGGGGGGGGGGFGHHHHHHHGHHHGHHHHGGGGGHHGGGGGGEHHHHHHHHHHHGGHHHHHHFHHHGHHHHHHHGGGGGHHHHHHHHHHHGHHHHGGCGGGEGGDFDDGC
@M02034:409:000000000-BFKT7:1:1112:23298:23573 1:N:0:31
CCATTCGATGTGCCTAAAGTTTCAACCCAGTGTGTTGGTTGGGTATCTCTTCCTGTAGCCGCCTGGCGTTCGTCCTTAAATCTGGACCTACCCCTTCCAATTTTCGCTGTCTCTTATACACATCTCCGAGCCACGAGACCTCTCTACAT
+
AAAAADFB3BBFABFFGGGG3BBF3DB0BFGAAEGFHHAAEE0B1GGG22DBFFDGA2DEF/AAB/BEEEEEB/?EFFDGG2FGFF0FF@0BB/?FFG1DGHHBB/>EFGFHHGHFGGFDHHHHGG1E/BCCFHC?C?CFHHGCGHBFG
@M02034:409:000000000-BFKT7:1:1112:13432:23577 1:N:0:31
AAAGTCGAGGTGCCTAAAGTGGCAACCCAGACTACTAAGCAGGTTGGTGGTGTAGAGCTTCCTGTAGCCGCATGGCGTTCGTACTTAAATATGGAACTAACCATTCCAATTTTCGCTGTCTCTTATACACATCTCCGAGCCCACGAGACC
+
BBCBBFCCCCAAGGGGGGGGGGGFHCHGGHHGHHHHHHHHHHHHHHGFEGBBGHHHHGHGHGHGHHHHHGGGGGHHGFGGGGHHHHHHHHHHHHFFHHGGHHHHHHHHHHHHHHGGGGFHHGHFHHGHHHHHHHHHGCGGGGHGGGGGGE
@M02034:409:000000000-BFKT7:1:1112:16515:23582 1:N:0:31
AAAGTCGAGGTGCCTAAAGTGGCAACCCAGACTGTTGAGGGTGTAAAGCTTCCTGTAGCCGCATGGCGTTCGTACTTAAATATGGAACTAACCATTCCAATTTTCGCTGTCTCTTATACACATCTCCGAGCCCACGAGACCTCTCTACAT
+
CCCCCFAADBABGGGGGGGGGGGHHHHGGHHGHHHHHF3BDFGGH5GFHHHHHHHHHHHHGGEGFHHGEGGGGGHHHHHHHHHHHGHHFHHHHHHHHHHHHHHHHGGGGGHHHHHGHHHGHHHHHEHFCGGGGHC@<BGG?1GGHFFF<F
@M02034:409:000000000-BFKT7:1:1112:10338:23602 1:N:0:31
AAAGTCGAGGTGCCTAAAGTGGCAACCCAGACTGAGACTGGGGTTGGTGGTGTAGAGCTTCCTGTAGCCGCATGGCGTTCGTACTTAAATATGGAACTAACCATTCCAATTTTCGCTGTCTCTTATACACATCTCCGAGCCCACGAGACC
+
ABBBAFBBBB2AGGGGFGGGGGGHHHHGGHHGHGHHHHHHHHGEGFCGGGFFHHHFHHGHGHHHHFHGHGGGGGHHGEGGGGHHGHHHHHHHHGFFFFHHHHGHHHGFHFHHHHGGGGGHHGHHGHHHHHEHHHHHGG?DCFGGGFGGGG
@M02034:409:000000000-BFKT7:1:1112:12840:23619 1:N:0:31
AAAGTCGAGGTGCCTAAAGTGGCAACCCAGACTAATGGTGGTGTAGATCTTCCTGTAGCCGCATGGCGTTCGTACTTAAATATGGAACTAACCATTCCAATTTTCGCTGTCTCTTATACACATCTCCGAGCCCACGAGACCTCTCTACAT
+
AABBAFBADBABGGGGGGGGGGGHHHFGGHHGHHHHHGHHGGGHHGGHHHHHHHHHFHHHGGGGGGHGGGGGGHHHHGHFHEGHFFEGHGFHHFHHHGDGHHHHHGGGGGHHHHHHHHHHHHGGHFHG?CGGGHGGCGGGGHFHHHHHH?
@M02034:409:000000000-BFKT7:1:1112:19427:23632 1:N:0:31
AAAGTCGAGGTGCCTAAAGTGGCAACCCAGACTAATCATAGTGTTGGTGGTGTAGAGCTTCCTGTAGCCGCATGGCGTTCGTACTTAAATATGGAACTAACCATTCCAATTTTCGCTGTCTCTTATACACATCTCCGAGCCCACGAGACC
+
AAAAAFBADD>ABFGGBGGGGGGCHHHGGHHFHGHHHHHHHHHHHHHGGGFFHFHEHHHHHHHGHHHGHGGGGGHHG>EFEABGHHHHHHHHHB3FGG3FGHHHGHHFGHFHHFGGGGEGFHHHHHBFHGHCCGGHGCGGGGHGGGGFCF
@M02034:409:000000000-BFKT7:1:1112:7762:23643 1:N:0:31
AAAGTCGAGGTGCCTAAAGTGGCAACCCAGACTGGGTGTGGGGTTGGTGGTGTAGAGCTTCCTGTAGCCGCATGGTGTTCGTACTTAAATATGGAACTAACCATTCCAATTTTCGCTGTCTCTTATACACATCTCCGAGCCCACGAGACC
+
AAAA>DAADBABGGGGGGGGFGGHHHHGGHFGHF2GBAAEEGGEGGGEFEEFHGHHHHGGHFHG@FGHHGG?EEHHFGFGGEFGHHHGGGHHHE3?FGFFHAGHGGHHHHGHHGGGGGGHFFHHHHFHEHFHFHHEDF/@@CHGGGGGGG
@M02034:409:000000000-BFKT7:1:1112:8061:23653 1:N:0:31
AAAGTCGAGGTGCCTAAAGTGGCAACCCAGACTGGGCAGGCGGTTGGGCTTGTTGTAGTTGCTG
+
CCCCCFCCCCBBGGGGGGGGGGGHHHHGGHHD3B22A2AE22AAAE0A12BA15B?555@@D35
@M02034:409:000000000-BFKT7:1:1112:7461:23679 1:N:0:31
AAAGTCGAGGTGCCTAAAGTGGCAACCCAGACTCAGCATCAGGTTGGTGGTGTAGAGCTTCCTGTAGCCGCATGGCGTTCGTACTTAAATATGGAACTAACCATTCCAATTTTCGCTGTCTCTTATACACATCTCCGAGCCCACGAGACC
+
CCCCCFBCBC>AGGGGGGGGGGGHHHHEFHEGHHHHHHHHHHGHGFFGGGBBBFHBGHHHHHHGHHHHHGGGGGHHGFGGGGFHHHFHHHBHHHHHGHHFHHHHGHHHHHHHHHGGGGGHHGHHHHGHGHFGGHFHGGFGGGHGGGGGGG
@M02034:409:000000000-BFKT7:1:1112:9678:23680 1:N:0:31
AAAGTCGAGGTGCCTAAAGTGGCAACCCAGACTGTTCAGGGTGTAGAGCTTCCTGTAGCCGCATGGCGTTCGTACTTAAATATGGAACTAACCATTCCAATTTTCGCTGTCTTTATACACATCTCCGAGCCCACGAGACCTCTCTACAT
+
BBABBFABBBBBGGGGGGGGGGGHHHHGGHHGHGHHHFGGHHFG3GFGFHHECHHH5DDDEC0EEHGGEGFGG?FGHFDFGGHHG3BFG3FFFFGHGDGDGFHHFCDGEGHHHHDG?F4FDG3GF3E@DCCFF/C/<AFEHHHGHG1??
@M02034:409:000000000-BFKT7:1:1112:26904:23685 1:N:0:31
AAAGTCGAGGTGCCTAAAGTGGCAACCCAGGAGAAGGGTGGTGTGTATCTTCCTGTAGCCGCATGGCGTTCGTACTTAAATATGGAACTAACCATTCCAATTTTCGCTGTCTCTTATACACATCTCCGAGCCCACGAGACCTCTCTACAT
+
AABAAFAADDAAGGGGGGGGGBFGHHHGGH2BFFHHHG2F2ECGEAGHGHHHHHHHF5FG1EAEE1BEEEGGGBFHHHFHH4FHH@3FGG3FHEGHGB4FGHHHH?EEGGHHHHHEGHGFHHHHHHHGBCGGGHGGCGGGGHHHFHGHHF
@M02034:409:000000000-BFKT7:1:1112:5239:23689 1:N:0:31
ACAGTCGAGGTGCCTAAAGTGGCAACCCAGACTGTTTCTGGTGTACATCTTCCTGTAGCCGCATGGCGTTCGTCCTTAAATATGGTACTAACCATTCCAATTTTCGCTGTCTCTTATACACATCTCCGAGCCCACGAGACCTCTCTACAT
+
>3AAAFAA3DAAFFGGGGGGEFFGHHFBFHGFHHHHHHFD3GCGFGGHHHHHHHHHG5EDEG0AECFEEFEEG1BEGFGFGGGGH44BFBFHHHFGHF4FFBFF4>EEGGHGFHHHHHGHGHHFGFGFCEGCGEGFCGFGGHHHHHHHHD
@M02034:409:000000000-BFKT7:1:1112:11865:23691 1:N:0:31
AAAGTCGAGGTGCCTAAAGTGGCAACCCAGACTAATAATAAGGTTGGTGGTGTAGAGCTTCCTGTAGCCGCATGGCGTTCGTACTTAAATATGGAACTAACCATTCCAATTTTCGCTGTCTCTTATACACATCTCCGAGCCCACGAGACC
+
BABCAFCBDBBCGGGGGGGGGGGFHGHGGHHGHHHHHHHHHHHFGHGEFGEFGHHHHHHHHHHHHHHHGGGFGGHHGGGGGGHHHHGGHHGHHFHHGHFFFHFHHHGHFHHHHGGGGGEFHHHHGHHFBHFHGHHHGCGGGGHGGGFDGF
@M02034:409:000000000-BFKT7:1:1112:14064:23695 1:N:0:31
AAAGTCGAGGTGCCTAAAGTGGCAACCCAGACTCAGGGTGGTCGTGAGCTTCCTGTAGCCGCATGGCGTTCGTACTTAAATATGGAACTAACCATTCCAATTTTCGCTGTCTCTTATACACATCTCCGAGCCCACGAGACCTCTCTACAT
+
AAABAFCCCBABGGGGGGGGGGGGHHHGGHHGHHGHHFBFEGFEEEHGHHHHGHHGHGFHGCEEGHHGEGGGEGHHHHHHHGHHHDFFHFHHHHHHHHGHHGHHFGGGGGHHHHHGHHHFHGHHHFHGCDCGGEFD>CGGFGHFCD1GG<
@M02034:409:000000000-BFKT7:1:1112:13651:23708 1:N:0:31
AAAGTCGAGGTGCCTAAAGTGGCAACCCAGACTGTTATTGGTCATGAGCTTCCTGTAGCCGCATGGCGTTCGTACTTAAATATGGAACTAACCATTCCAATTTTCGCTGTCTCTTATACACATCTCCGAGCCCACGAGACCTCTCTACAT
+
AABABFBB?D2AGGGGGGGGGGGGGHHEFDGGHHHHHCGHHHFFHHHHGHFHHHHHFHHHEGEEFHHGEEGEEB?GHHHHHGHHHBFHFGBHHFGHGFDHHHHHFGGGGEHHGHHHHHH4GGGHHGGG?EGGGEGGCCGC/<<GEGHHHG
@M02034:409:000000000-BFKT7:1:1112:14122:23714 1:N:0:31
AAAGTCGAGGTGCCTAAAGTGGCAACCCAGACTGGTGAGGGGGTTGG
+
BBBBBFBBBBBBGGFGGGGGFCGGHHHGGHGCBFAGG522A2AF?E?
@M02034:409:000000000-BFKT7:1:1112:26329:23718 1:N:0:31
AAAGTCGAGGTGCCTAAAGTGGCAACCCAGACTTGTTCGGATGTTGGTGGTGTAGAGCTTCCTGTAGC
+
AABBBFBBDBBBGGGGGGGGGBFHHHHGGHG2A53DBAEF2BEHF5GE1EE113D5BD335B5B5555
@M02034:409:000000000-BFKT7:1:1112:4522:23719 1:N:0:31
AAAGTCGAGGTGCCTAAAGTGGCAACCCAGACTAATGGTACTGTAGAGCTTCTTGTAGC
+
CCCCCFABBBABGGGGGGGGGGGHHHHGGHHGH33D55D55DFG5F5D5FG555D5555
@M02034:409:000000000-BFKT7:1:1112:15304:23724 1:N:0:31
AAAGTCGAGGTGCCTAAAGTGGCAACCCAGACTGCTACTCATGTTGGTGGTGTAGAGCTTCCTGTAGCCGCATGGCGTTCGTACTTAAATATGGAACTAACCATTCCAATTTTCGCTGTCTCTTATACACATCTCCGAGCCCACGAGACC
+
AAAAAFAA@D>ABEGGGGG3F1FCGHHEFFCFBGHDHFGGHHCHHDGFFFABFBDBGDHGHEGBGGFHHGECCGHGCBEFGE0>GGGFHFGFHFFGFHFHHHHBDHHFDGHHHHGGGGFHFHGDGHHHGHHFHHHFECGGGFHGGGGGGF
@M02034:409:000000000-BFKT7:1:1112:6209:23742 1:N:0:31
AAAGTCGAGGTGCCTAAAGTGGCAACCCAGACTACTAAGGATGGTGGTGGTGTAGAGCTTCCTGTAGCCGCATGGCGTTCGTACTTAAATATGGAACTAACCATTCCAATTTTCGCTGTCTCTTATACACATCTCCGAGCCCACG
+
BCCCCFCCCCABGGGGGGGGGGGHHHHGGHCGFD35A5AF3BG2BFEAAAFGCAGEAAEG5GGBB5DEFAE0E1B10EFG?E2ECGHHFHGFGF33FGFF3?3B34GB?GGHHB?/??/B44FG44?FDGG2C33B?C@/B/?/<
@M02034:409:000000000-BFKT7:1:1112:5265:23751 1:N:0:31
AAAGTCGAGGTGCCTAAAGTGGCAACCCAGATTGTTT
+
AAAABF3ADBABGFGGGGGGGFGHHHHGGHB3FDAFH
@M02034:409:000000000-BFKT7:1:1112:11784:23774 1:N:0:31
AAAGTCGAGGTGCCTAAAGTGGCAACCCAGACTGAGAGTGCGGTTGGTGGTGTAGAGCTTCCTGTAGCCGCATGGCGTTCGTACTTAAATATGGAACTAACCATTCCAATTTTCGCTGTCTCTTATACACATCTCCGAGCCCACGAGACC
+
BBBBBFBBBBAAGGGGGGGGGGGHHHHGGHHGHHHHHHHHHGGGEGGGGGEFGGHHHHHHHHHHHHHHHGGGGGHHGGGGGGHHHHHHHGHHHHFFFHFHHHGHHGHHHHHHHHGGGGGHGHHHGHHHHHGHHHGHG/DGGEHGGGGGGC
@M02034:409:000000000-BFKT7:1:1112:16304:23796 1:N:0:31
AAAGTCGAGGTGCCTAAAGTGGCAACCCAGACTGGGGGTGGGGTTG
+
A1A>AFAA@D>AGGGGGGGFDGGHHHHGGE0FEFC0AEAAE/AE/A
@M02034:409:000000000-BFKT7:1:1112:23564:23800 1:N:0:31
AAAGTCGAGGTGCCTAAAGTGGCAACCCAGACTACGAGGAGGGTTGGTGGTGTAGAGCTTCCTGTAGCCGCATGGCGTTCGTACTTAAATATGGAACTAACCATTCCAATTTTCGCTGTCTCTTATACACATCTCCGAGCCCACGAGACC
+
BBCCCFCCBBBBFFGGGGGGGGFHHHHFFHHGH3A222AA2AEEGGGGGGGGHHHGHHHHHHHGGGFFFGGEGGHHGFGGGGGHHHFGDG?GHHHBFHGHFHGGHHHHHHHHHHGGGGGHHHHHHHGHFFHHHHGHGGGGGGHGGGGGGG
@M02034:409:000000000-BFKT7:1:1112:20554:23802 1:N:0:31
AAAGTCGAGGTGCCTAAAGTGGCAACCCAGACTACGAATCATGTTGATGGTGTTGTGCCTCCTGG
+
BBBBBFBA>A>AFGGGGGGGFGGHHHHGGHHGH33A2BA255DG5D55D3F511B2A55A3BF3B
@M02034:409:000000000-BFKT7:1:1112:9532:23806 1:N:0:31
AAAGTCGAGGTGCCTAAAGTGGCAACCCAGACTAATACTAATGTTGGTGGTGTAGAGCTTCCTGTAGCCGCATGGCGTTCGTACTTAAATATGGAACTAACCATTCCAATTTTCGCTGTCTCTTATACACATCTCCGAGCCCACGAGAC
+
ABAABFBBDBBAFGGGGFGGGCGHFEFEGGDFHHHHFHHHFHFHHFGGG?EFGGHBDFHHGCGHHGFFHGGGEGHGGGGGGGHEGHFGGGBGHHFHFH3ECGBGHFFFHGHHHGEDGGGEHFHHHHGDBF?GHGF2A/B/BEEEG@CDD
@M02034:409:000000000-BFKT7:1:1112:20598:23808 1:N:0:31
AAAGTCGAGGTGCCTAAAGTGGCAACCCAGACTGGGGTTGGGGTTGGTGGTGTAGAGCTTCCTGTAGCCGCATGGCGTTCGTACTTAAATATGGAACTAACCATTCCAATTTTCGCTGTCTCTTATACACATCCCGAGCCCACGAGACCT
+
AABBBFBBBBABGGGGGGGGGGGGGHHGGHHGHFHHGAEFGFGFGGFGGGFFHHHFGHHHHHHHHHHGHGGGGGHHGGGGGGHHHHHHHHHHHHFHHHGHHHHHHHHHHHHHHHGGGGGHHGHHHHHHHHHHHCFGDGGGGHGGGFDEFG
@M02034:409:000000000-BFKT7:1:1112:15552:23812 1:N:0:31
AAAGTCGAGGTGCCTAAAGTGGCAACCCAGACTAAGACTGCTGTTGGTGGTGTAGAGCTTCCTGTAGCCGCATGGCGTTCGTACTTAAATATGGAACTAACCATTCCAATTTTCGCTGTCTCTTATACACATCTCCGAGCCCACGAGACC
+
CCCCCFCCCCABGGGGGGGGGGGHHHHGGHHGH3G3F353B5BGHHHGGGGFGHHHHHHHHHHHHHHHHGGGGGHHGGGGGGHHHHHHHHHHHHHHHHGHHHHHHHHHHHHHHHGGGGGHHHHHHHHHHHGHHHHHGGGGGGHGGGGGG<
@M02034:409:000000000-BFKT7:1:1112:9877:23818 1:N:0:31
AAAGTCGAGGTGCCTAAAGTGGCAACCCAGACTCAGACGGGGGTTGGTGGTGTAGAGCTTCCTGTAGCCGCATGGCGTTCGTACTTAAATATGGAACTAACCATTCCAATTTTCGCTGTCTCTTATACACATCTCCGAGCCCACGAGACC
+
AABBBFBADD>AGGGGCGGGGGGHHHHGGHHGHHHHGHGGGGGGGGGGGGEBFGHGGHHHHHHGHHHHHGGGGGHHGGGGGGGHHHGHFHHHHHHFFHGFHGHHHHHGHHHHHHGGGGGGHGHHHHGHHFFHHHBFGCGF?FHECCGFGE
@M02034:409:000000000-BFKT7:1:1112:20610:23821 1:N:0:31
AAAGTCGAGGTGCCTAAAGTGGCAACCCAGACTGGGGTTGGGGTTGGTGGTGTAGAGCTTCCTGTAGCCGCATGGCGTTCGTACTTAAATATGGAACTAACCATTCCAATTTTCGCTGTCTCTTATACACATCCCGAGCCCACGAGACCT
+
BBBBBFAABBBBGGGGGGGGGGGHHHHG2GHGHGDAEEEEEGGGGGEEFGGGGGHGHHHHHFHFHHGFGGF/FGHHEEGGGFGHHHH3DGHGHFEGCGFFGFHFGHH4FFGHHGCFGGGHHHHHGHFHHHBHH2?B/C/>FFGC-@A?FC
@M02034:409:000000000-BFKT7:1:1112:25573:23830 1:N:0:31
AAAGTCGAGGTGCCTAAAGTGGCAACCCAGACTGGTAGTTCGGTTGGTGGTGTAGAGCTTCCTGTAGCCGCATGGCGTTCGTACTTAAATATGGAACTAACCATTCCAATTTTCGCTGTCTCTTATACACATCTCCGAGCCCACGAGAC
+
>AAABFBBBD>AGGGGGGGGFGGHHHHGGH22FGHHHGGC5FEGEGGAE1AAB3F5FBFGDGHGGFGFHEE@EEH1EBEFE?CGHBFHGHBGFG33EGBGG?3FGHHBFGGHFEEEFGEGD3FGFGHGHGHFHHHFFCDC@CHG@DCDD
@M02034:409:000000000-BFKT7:1:1112:15892:23845 1:N:0:31
AAAGTCGAGGTGCCTAAAGTGGCAACCCAGACGTCTGGTGGTGTAGATCTTCCTGTAGCCGCATGGCGTTCGTACTTAAATATGGAACTAACCATTCCAATTTTCGCTGTCTCTTATACACATCTCCGAGCCCACGAGACCTCTCTACAT
+
BBBBBFBBBBAAGGGFGGGGFGGHHHHGGHHGGGGHGHGHGFGHHHHHHHHHHHHHHHHHGGCAEGHGEGGGEFGFHHHHHH4FFBFHHHGHHHHHHHHHHHHHGGGGGGHHGHHHHHHGHHHHHHHGGGGGGGGD>DGEGHHHHHHHHD
@M02034:409:000000000-BFKT7:1:1112:19238:23851 1:N:0:31
AAAGTCGAGGTGCCTAAAGTGGCAACCCAGACTGGGGGGGCGGTTGGTGGTGTAGAGCTTCCTGTAGCCGCATGGCGTTCGTACTTAAATATGGAACTAACCATTCCAATTTTCGCTGTCTCTTATACACATCTCCGAGCCCACGAGACC
+
BBCCBFABCBBCGGGGGGGGGGGHHHHGGHHGHHHH2AEDGGGGGGGGGGAEFFFFFFFFFFFFFFFFFFFFFFFFFFFFFFFFFFFFFFFFFFFFFFFFFFFFFFFFFFFFFFFFFFFFFFFFFFFFFFFFFFFFF-=DFFFFFFFFFE
@M02034:409:000000000-BFKT7:1:1112:18237:23851 1:N:0:31
AAAGTCGAGGTGCCTAAAGTGGCAACCCAGACTAAGCAGAATGTTGGTGGTGTAGAGCTTCCTGTAGCCGCATGGCGTTCGTACTTAAATATGGAACTAACCATTCCAATTTTCGCTGTCTCTTATACACATCTCCGAGCCCACGAGAC
+
CCCCBFBCBCCCGGGGGGGFGGGHHHHGGHHGHHG33A3BFFGHHHHGGGFFHHHHHHHHHHHHHHHGGGGCEGHHGGGGGGHHHHHGHHHHHHHHHHHHHGGHGHHHGHHHHHFCGCFFHHHHHFHHHHHHHHHGGG?DGGHGGGGFF
@M02034:409:000000000-BFKT7:1:1112:19623:23862 1:N:0:31
AAAGTCGAGGTGCCTAAAGTGGCAACCCAGACTTGTCAGCGTGTTGGGGGTGTAGAGCTTCCTGTAGCCGCATGGTGTTCGTACTTAAATATGGAACTAACCATTCCAATTTTCGCTGTCTCTTATACACATCTCCGAGCCCACGAGACC
+
AAA>>B>ADD>4AABGFGGEBBAABFGA22A23DF5D5B3ABABFF22A0EEE3B5@5EG5@@555@5BB>/?1G33??4E11??443BB44B33BEEEG303BBBB4BG?FG4EDFD?1?DGF12DFHBG1F1F1?/<@GE/FDCC.C<
@M02034:409:000000000-BFKT7:1:1112:25339:23864 1:N:0:31
AAAGTCGAGGTGCCTAAAGTGGCAACCCAGACTAATACGAATGTTGGTGGTGTAGAGCTTCCTGTAGCCGCATGGCGTTCGTACTTAAATATGGAACTAACCATTCCAATTTTCGCTGTCTCTTATACACATCTCCGAGCCCACGAGAC
+
BBBCAFCBCCB@GGGGGGGGGGFGFGHGGHHGHFHHHGGFBBGDFFEBAEBFFDGFHGHHGHGFBEGFFEEEGGHGEGGGGGHHFFFFGHFHHHDBEGFGBFFGHHFEHHHHHHEEEEEFFFGHFHFGFGHHCGFFDBGCFGHGCGGGG
@M02034:409:000000000-BFKT7:1:1112:4634:23872 1:N:0:31
AAAGTCGAGGTGCCTAAAGTGGCAACCCAGACTAAGACTCAGGTTGGGGGTGTAG
+
ABBABFAA@BAAFGFGGGGGGEACF4GFFHHEFFFHB353BF35BF2E00AA035
@M02034:409:000000000-BFKT7:1:1112:24523:23877 1:N:0:31
AAAGTCGAGGTGCCTAAAGTGGCAACCCAGACTAAGGT
+
BBBBBFAABDABGGAFGGGGFFFGGGHGGHGGH3B335
@M02034:409:000000000-BFKT7:1:1112:15108:23890 1:N:0:31
AAAGTCGAGGTGCCTAAAGTGGCAACCCAGACTACGCCTCCGGTTGGTGGTGTAGAGCTTCCTGTAGCCGCATGGCGTTCGTACTTAAATATGGAACTAACCATTCCAATTTTCGCTGTCTCTTATACACATCTCCGAGCCCACGAGACC
+
CBCCBFCCCCAAGGGGGGGGGGGHHHHGGHHGHHHGGGHGHGGEGGGGFGEFFHHHHHHHHHHHGHHHHGGGGGGHGFGGGGHHHHHHHHHHHHHHGHHHGHFHHHHHHHHHHGGGGGGGHHHHHFHHHHHHHHHHGGCGGGHGGGGGGF
@M02034:409:000000000-BFKT7:1:1112:12306:23890 1:N:0:31
AAAGTCGAGGTGCCTAAAGTGGCAACCCAGACTGGGGTGGGGGTTGGTGGTGTAGAGCTTCCTGTAGCCGCATGGCGTTCGTACTTAAATATGGAACTAACCATTCCAATTTTCGCTGTCTCTTATACACATCTCCGAGCCCACGAGACC
+
CBCCBFCCCDACGGGGGGGGGGGHHGHGGHHGHHHHGAAEGGGEFGGEGGFFGGHFHGHHHHHHHHHHHGGGGGHHGGGGGGHHHHHGHFHHHFFFFHHHHHFHHHHFHHHHHHGGGDEFHHHHHHGFFHGHHHFHGCGGGGHGGGCDFE
@M02034:409:000000000-BFKT7:1:1112:7369:23892 1:N:0:31
AAAGTCGAGGTGCCTAAAGTGGCAACCCAGACTACGCAGAGGGTTGGTGGTGTAGAGCTTCCTGTAGCCGCATGGCGTTCGTACTTAAATATGGAACTAACCATTCCAATTTT
+
BBBCAFBCCBBCGGGFGGGGGGGHHHHGGHHGHHC2E?E2AF2AFEAE1EE11AD5AFGEFFGHGHE@BEG0EACGG1>??E2?GGH3@@44?E33FCGH30BF3BFF4F3GD
@M02034:409:000000000-BFKT7:1:1112:13045:23893 1:N:0:31
AAAGTCGAGGTGCCTAAAGTGGCAACCCAGACTCATCCGCCGGTTGGTGGTGTAGAGCTTCCTGTAGCCGCATGGCGTTCGTACTTAAATATGGAACTAACCATTCCAATTTTCGCTGTCTCTTATACACATCTCCGAGCCCACGAGACC
+
BBCCAFCBCBAAGGGGGGGGGGGHGHHGGHHGHHGHHHGGGGGFGGGEFGEFFGHHHHHHHHHHHHHHHGGFGGHHGGGGGGHHHHGGHHHHHHGFHHGGHGGHHHGHHHHHHHGFGGFGHFHHHHHFFHHHHHGHGGGGGGHGGGGGGG
@M02034:409:000000000-BFKT7:1:1112:13880:23895 1:N:0:31
AAAGTCGAGGTGCCTAAAGTGGCAACCCAGACTCAGGGTGGTGTAGGTCTTCCTGTAGCCGCATGGCGTTCGTACTTAAATATGGAACTAACCATTCCAATTTTCGCTGTCTCTTATACACATCTCCGAGCCCACGAGACCTCTCTACAT
+
BBAABFBBBBAAGGGGGGGGFGGHHHGEGGFFHHHHHH2FGEGHHGHHHHHGHHHFFHHFGGEEEHHGEEGGGBFHHHGHHFHHH@FFHHHGHFHHHGFHGHHGHGGGGGHHGHHGGFGFHHHHHHGGCD?DGFEF/BDDFGGHHFGHHG
@M02034:409:000000000-BFKT7:1:1112:9947:23923 1:N:0:31
ACAGTCGAGGTGCCTAAAGTGGCAACCCAGACTGTTGGTAAGCCGGAGCTTCCTGTAGCCGCATGGCGTTCGTACTTAAATATGGACCTACCCATTCCAATTTTCGCTGTCTCTTATACACATCTCCGAGCCCACGAGACCTCTCTACAT
+
A3>AAFAA?>AAGGGGGGGGBABAFGHEFHGGHHHHHGEFGADGGE0EEGBGFHHH55GGDG0?E1FEEGGGGB1GHHHHH4FHH33BFF3FGBFGHG4?FGGGHEGGGGGHFHHFGHHFHGGFHHFGCCCGGGGGADDFFHFGHHFHHG
@M02034:409:000000000-BFKT7:1:1112:6469:23924 1:N:0:31
AAAGTCGAGGTGCCTAAAGTGGCAACCCAGACTCTGGGTGGTGTAAGGCTTCCTGTAGCCGCATGGCGTTCGTACTTAAATATGGAACTAACCATTCCAATTTTCGCTGTCTCTTATACACATCTCCGAGCCCACGAGACCTCTCTACAT
+
BBBABF?ADD2>ABGGGGGGFBFHHGHGGHHGHHHHHHBEGEDHFGF3FGFGHHHH5FGH?EEGG1BEEGGGE2FGFHHHH4GHG@BBGF3FGHHHHHBHFGGFH?FGGGHHHHHGHHHFHFGGHFHGFCGGGHGGCGF?FHHHHHHHE?
@M02034:409:000000000-BFKT7:1:1112:9926:23925 1:N:0:31
AAAGTCGAGGTGCCTAAAGTGGCAACCCAGACTGTTGGTAAGCCGGAGCTTCCTGTAGCCGCATGGCGTTCGTACTTAAATATGGAACTAACCATTCCAATTTTCGCTGTCTCTTATACACATCTCCGAGCCCACGAGACCTCTCTACAT
+
BABBBFBBBB2AGGGGGGGDGGGHHHHGCHGFGGHGGHGHHHHHEGFFEHHBFGHHBFFBEA?EGHGGEGGGECGFGGFFGHHHHFFFGECGFHHHF?EFGHHH4EEFGEGHBG?FGGHHH2FFGFHGCG?GFFEGCCGDCGHFHB<FGG
@M02034:409:000000000-BFKT7:1:1112:20454:23926 1:N:0:31
AAAGTCGAGGTGCCTAAAGTGGCAACCCAGACTACTGGGCGGGTTGGCGGTGTAGAGCTTCCTGTAGCCGCATGGCGTTCGTACTTAAATATGGAACTAACCATTCCAATTTTCGCCGTCTCTTATACACATCTCCGAGCCCACGAGACC
+
AA3AAD?A>D>A4AAFGGGFGD2B4AFAEAC2BBAAGHAAE?AEFGE3>E/>EGHBGBGHH3GBBGHBGE/EEEHEE<EFD<???2??FHB?FF1FCGHGFFGHBGGFHHGHHHGDFCCAGGG1DGG1F<GHHHHFC@CDG.:CCC-:EC
@M02034:409:000000000-BFKT7:1:1112:6451:23926 1:N:0:31
AAAGTCGAGGTGCCTAAAGTGGCAACCCAGACTCTGGGTGGTGTAAGGCTTCCTGTAGCCGCATGGCGTTCGTACTTAAATATGGAACTAACCATTCCAATTTTCGCTGTCTCTTATACACATCTCCGAGCCCACGAGACCTCTCTACAT
+
A@BCAFCAD>AAGGGGGGGGFGFGHEGEGHHGHFGHGGHAEEGF3FGFBGHABFGGDE53AA0EBB1>?EFEFB?BGE33B4BBDBDBF3@@1@BFF44BB3BH4>EE>EDDFHFFGE44BFFBF3BBBCC@E/?<@@?EE1<<CGHBGF
@M02034:409:000000000-BFKT7:1:1112:10868:23940 1:N:0:31
AAAGTCGAGGTGCCTAAAGTGGCAACCCAGACTATGTCTACTGTTGGTGGTGTAGAGCTTCCTGTAGCCGCATGGCGTTCGTACTTAAATATGGAACTAACCATTCCAATTTTCGCTGTCTCTTATACACATCTCCGAGCCCACGAGAC
+
BABBBFBBBBAAGGGGGGGGGGGHHHHGGHHGHDAGHH5GHDHHHHHGGGEFGHHHHHHHHHHHHHHHHGGGGGHHGGGGGGFHHHHGHHHHHHHGHHHHHHGHHHHHHHHHHHGGGGGGHHHHHHGHGHGHHHHHGFGGGGHGGFCGG
@M02034:409:000000000-BFKT7:1:1112:22836:23951 1:N:0:31
AAAGTCGAGGTGCCTAAAGTGGCAACCCAGACTGGGGTGTTGTTTGGTGTTGTAGCGCTTCCTGTAGCCGCATGGCGTTCGTACTTAAATATGGAACTCACCATTCCAATTTTCGCTGTCTCTTATACACATCTCCGAGCCCACGAGACC
+
A3AAAF3A3A>AEGGGGGGGBAFEGGHEFFFFHHGGGAA22A2BBA11A1ABFEG500FFEGHFGHDGHFEEEEHFEECFGGGFGF4FHH4GGHFFHHBEGHBBGGFFHHHHHHCG<EEFHFHHHHHHHHFHGFHHDCCGGGHGGGGGGF
@M02034:409:000000000-BFKT7:1:1112:17203:23954 1:N:0:31
AAAGTCGAGGTGCCTAAAGTGGCAACCCAGGATAAGGGTGGTGTAGAGCTTCCTGTAGCCGCATGGCGTCCGTACTTAAATATGGAACTAACCATTCCAATTTTCGCTGTCTCTTATACACATCTCCGAGCCCACGAGACCTCTCTACAT
+
ABBBAFABBB?AGGGGGGFGGGGHHHHGGHGCGHHHHHGFEGGHHHGHHHHHHHHHHHHHGGCGGHHGG@EGHGEHHHHHHHHHHDGHHHHHHHHHGGHHHHHHHCGGGGHHHHHFHHHGHHHHHHGGCGGGGHEC</AD/GFGGD<FGG
@M02034:409:000000000-BFKT7:1:1112:16219:23956 1:N:0:31
AAAGTCGAGGTGCCTAAAGTGGCAACCCAGAGGAATGGTGGTGTAGAGCTTCCTGTAGCCGCATGGCGTTCGTACTTAAATATGGAACTAACCATTCCAATTTTCGCTGTCTCTTATACACATCTCCGAGCCCACGAGACCTCTCTACAT
+
A?ABAFBABBAAGGFGGGGGDGFFHGHGGHHHGGBGHHGFGGGFGGGGHHHHHHHGHGHHGGGGGHCEFGGGGHFGHGHHHGHHHBGHFFHHHFHHHFGHHHHHHGGGGEHHHHHHHHHFHGHFGFFGGGGGGGGGFGDGGHGHHGHHHG
@M02034:409:000000000-BFKT7:1:1112:13157:23960 1:N:0:31
AAAGTCGAGGTGCCTAAAGTGGCAACCCAGACTAATAATAATGTTGGTGGTGTAGAGCTTCCTGTAGCCGCATGGCGTTCGTACTTAAATATGGAACTAACCATTCCAATTTTCGCTGTCTCTTATACACATCTCCGAGCCCACGAGACC
+
CCCCCFCBBB2>FEGGFGGGGGGHHGHGGH2FHHHHHHHHHHHHHHHAFFFFGHHHHHHHHHHGHHHHGGGGGEHHGFGGGFHHHHGGHHHHHHGHBHHHHHHHHGGGHHHHGGGGGGGFFHHHHHFFGGFHGHHHD?C@CGHGGGGGFG
@M02034:409:000000000-BFKT7:1:1112:10240:23960 1:N:0:31
AAAGTCGAGGTGCCTAAAGTGGCAACCCAGACTCAGTCGCAGGTTGGTGGTGTAGAGCTTCCTGTAGCCGCATGGCGTTCGTACTTAAATATGGAACTAACCATTCCAATTTTCGCTGTCTCTTATACACATCTCCGAGCCCACGAGACC
+
AABBBFBBBBABGGGGGGGGGGGHHHHGFHGGHGHHGHEFFGGGGHGGGGGFHHHGGHHHHHHHHHHHHGGCGGHHGGGGGGHHHHEHHHDHHHGFGFGFHHFHHHGHHHHHHHGGGGGGHHHHGHHHGHF2BGFHGGF?CAGG@/>DDF
@M02034:409:000000000-BFKT7:1:1112:13934:23961 1:N:0:31
AAAGTCGAGGTGCCTAAAGTGGCAACCCAGGTTCGGGGTGGTGTAGAGCTTCCTGTAGCCGCATGGCGTTCGTACTTAAATATGGAACTAACCATTCCAATTTTCGCTGTCTCTTATACACATCTCCGAGCCCACGAGACCTCTCTACAT
+
AABC>DABBBAAGGGGGGGGGGGHHHHGGHBFFHCGGGGEEFGFFHHHHHHHHHHHHHHHGGGGGHHGGGGGGGHHHHHHHGHHHGGGGGGHEFFHFGDEGHGHHGGGGGHHHHHGHHGFHHGHHFBD/BCCGGGG?FDGGFHHGGGBHG
@M02034:409:000000000-BFKT7:1:1112:10233:23977 1:N:0:31
AAAGTCGAGGTGCCTAAAGTGGCAACCCAGACTCAGTCGCAGGTTGGTGGTGTAGGGCTTCCTGTAGCCGCATGGCGTTCGTACTTAAATATGGAACTAACCATTCCAATTTTCGCTGTCTCTTATACACATCTCCGAGCCCACGAGAC
+
A3>AAFAAAD>ABFGGGGGGGFFHHHHGFFGGHHHHHHGGGFEFG2EEGG1BBFH3BFGGHEHFGHBGHGEGGGHHEEGGFEGHFG4FHHBFGHFFHHFHHHHHHHHF4GHHHHGGGGGHHHHHGGGHHFHHGHHGC/CCDFHGGC@DF
@M02034:409:000000000-BFKT7:1:1112:23102:23983 1:N:0:31
AAAGTCGAGGTGCCTAAAGTGGCAACCCAGCCTA
+
CCCCCFBBCCCCGGGGGGGGGGGHHHHGGHHGHB
@M02034:409:000000000-BFKT7:1:1112:14556:23985 1:N:0:31
AAAGTCGAGGTGCCTAAAGTGGCAACCCAGACTAATGGTACGGTTGGGCTTGCAGAAGTTGCTGT
+
BCCDBFBCCBABGGGGGGGGGGGHHHHGGH2AF33D5BG552BBFGA012B013B533A55D35B
@M02034:409:000000000-BFKT7:1:1112:13902:24002 1:N:0:31
AAAGTCGAGGTGCCTAAAGTGGCAACCCAGACTTATTCTTCTGTTGGTGGTGTAGAGCTTCCTGTAGCCGCATGGCGTTCGTACTTAAATATGGAACTAACCATTCCAATTTTCGCTGTCTCTTATACACATCTCCGAGCCCACGAGACC
+
BBBCCFCCCCBBGGGGGGGGGGGHHHHGGHHGHHHHHHHHHHHGHHHEFGEFGHHGHHHHHHHHGHHGHGGGGGHGGGGGGGHHHHHGHHGHHHGFFHGGFHFHHHGFGHHHHHGGGGGHHFHHHHHHHHFHHH3GF@DFGGHFGGGGFE
@M02034:409:000000000-BFKT7:1:1112:9840:24009 1:N:0:31
AAAGTCGAGGTGCCTAAAGTGGCAACCCAGACTGGTGGGGATGTTGGTGGTGTAGAGCTTCCTGTAGCCGCATGGCGTTCGTACTTAAATATGGAACTAACCATTCCAATTTTCGCTGTCTCTTATACACATCTCCGAGCCCACGAGACC
+
AABBADA>DAAAGFGFCGGFFGGGHDGGGHHGHH2FHGFGFFGFGFCBFFFGHFHEGFGHHFGFGBFHH?E?F>1FEEGG?EFHGHFFDHHFHG3EFHDB3B?BBBF4DHHHH4EGGEBGFGGFFHBBFCGHHEDDA<@?FAGF?/CDFG
@M02034:409:000000000-BFKT7:1:1112:10107:24011 1:N:0:31
AAAGTCGAGGTGCCTAAAGTGGCAACCCAGAAGGTTGGTGGTGGGGAGCTTCCTGTAGCCGCATGGCGTTCGTACTTAAATATGGAACTAACCATTCCAATTTTCGCTGTCTCTTATACACATCTCCGAGCCCACGAGACCTCTCTACAT
+
BBBBBFBBBBBBGGGGGGGGGGGGHHHGGHHHHHHHHGGGGGAFGGAEGHHHGHHHGHHHFGCGGHHGFGGGGGHHHHHHHHHHHBFGHHBGHHHHHHHHHHHHHGGGGGHHHHHHHHHHHHHGHHHGGGGGGHGGGGGGGHHHHHHHHH
@M02034:409:000000000-BFKT7:1:1112:16423:24015 1:N:0:31
AAAGTCGAGGTGCCTAAAGTGGCAACCCAGACTGTTTTTGGTTTGGAGCTTCCTGTAGCCGCATGGCGTTCGTACTTAAATATGGAACTAACCATTCCAATTTTCGCTGTCTCTTATACACATCTCCGAGCCCACGAGACCTCTCTACAT
+
AAAB>DAAD>AAGGGGGGFFFGGHHGGGGHHGHHFGAEFEGHDHGFFGHHHHHHHFGHHHFGGGGHGGGEFGGHHHHHHGHHHHHHFHHGFGGFHHHHFHGHHHHGGGGGHHHHFGHHHHHGHGHGHFCFGGGGECDCFGGGFHHHFGHF
@M02034:409:000000000-BFKT7:1:1112:19053:24016 1:N:0:31
AAAGTCGAGGTGCCTAAAGTGGCAACCCAGACTAGTCCGGGGGTTGGTGGTGTAGAGCTTCCTGTAGCCGCATGGCGTTCGTACTTAAATATGGAACTAACCATTCCAATTTTCGCTGTCTCTTATACACATCTCCGAGCCCACGAGACC
+
CCCCCFCCCCBBGGGGGGGGGGGHGHHGGHHGHHGHHHGGGGGGGGGGGGFFGHHGHHHHHHHHHHHHHGGGGGHHGGGGGGHHHHHHHHHHHHHHHHHHHHHHHHHHHHHHHHGGGGGHHHHHHHHHHHHHHHHHGCCFGGHGGGFGGE
@M02034:409:000000000-BFKT7:1:1112:16404:24022 1:N:0:31
AAAGTCGAGGTGCCTAAAGTGGCAACCCAGACTGTTGGTGGTGTGGCGCTTCCTGTAGCCGCATGGCGTTCGTACTTAAATATGGAACTAACCATTCCAATTTTCGCTGTCTCTTATACACATCTCCGAGCCCACGAGACCTCTCTACAT
+
BBBBBFBB@DAAFGGGGGGGGGGHHHHGGHHGHHHHGGAFFGEGGGGGGGFGHHHHHHHFGGEGEHHGEFGGE?GGHHHHHHHHH3FGHGHHHHHHHHHHHHHHHGGGGGHHGHHHHGHHHGGHHHHGGGGGGHGGC@DEGHHHHHHFHG
@M02034:409:000000000-BFKT7:1:1112:22141:24024 1:N:0:31
AAAGTCGAGGTGCCTAAAGTGGCAACCCAGACTAGTGAGCGGGTTGGTGGTGTAGAGCTTCCTGTAGCCGCATGGCGTTCGTACTTAAATATGGAACTAACCATTCCAATTTTCGCTGTCTCTTATACACACTCCGAGCCCACGAGACCT
+
BBBCAFCCCCACGGGGGGGGGGGHHHHGGHHGHHHHHHHHGGGEFGGEFEBFGHHHFGHHHHHFFGGEFEGGGGHHGGGGGFHHHHHGGHGHHGGFFGFFHHFHHHHGHHHHHHGGGGGFHFHHFHFHHHFEHHHGBDFFGEGGGGGGEH
@M02034:409:000000000-BFKT7:1:1112:14997:24026 1:N:0:31
AAAGTCGAGGTGCCTAAAGTGGCAACCCAGACTTCGACGAAGGTTGGTGGTGTAGAGCTTCCTGTAGCCGCATGGCGTTCGTACTTAAATATGGAACTAACCATTCCAATTTTCGCTGTCTCTTATACACATCTCCG
+
>>AA>BA>DAAAFFGGCGB6BEFFGFAEFGHFFHCGHGGG22AB3BEAFEEEFFGGGFHHHGHHE5DGFEGEE>BGEGGEEEBE?EFEFHFHHHHB3G3BFGBBBBEGHFGFHFFEGGBBDBBGFGFBB2DGFG22?
@M02034:409:000000000-BFKT7:1:1112:19052:24034 1:N:0:31
AAAGGCGAGGTGCCTAAAGTGGCAACCCCGCCTA
+
>1>A1>>1A1>AGEGB111EFGFHFGFE0AE//A
@M02034:409:000000000-BFKT7:1:1112:16802:24037 1:N:0:31
AAAGTCGAGGTGCCTAAAGTGGCAACCCAGACTTTGCAGCAGGTTGGTGGTGTAGAGCTTCCTGTAGCCGCATGGCGTTCGTACTTAAATATGGAACTAACCATTCCAATTTTCGCTGTCTCTTATACACATCTCCGAGCCCACGAGA
+
AABBAFAABBBBGGGGGGGGGGGHHHHGGHHGHFD3FEGFA2FBGHGGGGGGGHHHHGHHHHHHHDGFFGE0EEFGFEFGG?BGGHHGHHHHHHFEHHGFFGBFHFGF4FGHHHGEGGEFHHHGHHFHHFFHFGGDA/>@CECGGGC?
@M02034:409:000000000-BFKT7:1:1112:22124:24038 1:N:0:31
AAAGTCGAGATGCCTAAAGTGGCAACCCAGACTCGTTATGGTGTTTGGTTTGTAGCACTTGCTGT
+
BBABADAAB4>DFAFGFGAFFGGFGAFE2BAFB3BF2BG5BDF2EB3A2FFABDB553A33A555
@M02034:409:000000000-BFKT7:1:1112:14986:24041 1:N:0:31
AAAGTCGAGGTGCCTAAAGTGGCAACCCAGACTTCGACGAAGGTTGGTGGTGTAGAGCTTCCTGTAGCCGCATGGCGTTCGTACTTAAATATGGAACTAACCATTCCAATTTTCGCTGTCTCTTATACACATCTCCGAGCCCACGAGACC
+
BCCCAFBBBB>AGGGGGGGGGGGHHHHGGHHGHHHGHGGEGGGHHHGGGGABFGHFHHHHHHHHHHHHHGGGGGHHGEFGGEGHHHGHHHHHHHFFHHGFGHHHHHHGHHHHHHGGGGGGHGHHGHHHHHHHHHHHGCGGGGHGGGGGGE
@M02034:409:000000000-BFKT7:1:1112:15298:24041 1:N:0:31
AAAGTCGAGGTGCCTAAAGTGGCAACCCAGACTCCTGGTGGTCCGGAGCTTCCTGTAGCCGCATGGCGTTCGTACTTAAATATGGAACTAACCATTCCAATTTTCGCTGTCTCTTATACACATCTCCGAGCCCACGAGACCTCTCTACAT
+
BBBCCFBCCCBBFGGGGGGGGGGHHHHGFHHGHHHHHHHHGGHHEEEFFHHHHHHHHHHHFFEFGHHGEFGEEFEHHHHGHEHHHGFFHGHHHHHHHFFGHHHHHGGGGFHHHHHHHHHHHGHHHGHGGGCGGEFF/AFDEHHHGHFGHG
@M02034:409:000000000-BFKT7:1:1112:16793:24054 1:N:0:31
AAAGTCGAGGTGCCTAAAGTGGCAACCCAGACTTTGCAGCAGGTTGGTGGTGTAGAGCTTCCTGTAGCCGCATGGCGTTCGTACTTAAATATGGAACTAACCATTCCAATTTTCGCTGTCTCTTATACACATCTCCGAGCCCACGAGAC
+
AAAAAF1A1D>AGFGGGGGFGGGHHHHGGHHGHHFHHHHCHFHHGHGEFGCFGHHGGHHHHHHHHFFFFGGEGGHGGEEGGFGHHGFGHHGFHHFFHHHHFFHHHHHHHHFHHFEFGGGHBGGHHHGHGGHHBHGHCBGCCGHEGCGCC
@M02034:409:000000000-BFKT7:1:1112:11324:24063 1:N:0:31
AAAGTCGAGGTGCCTAAAGTGGCAACCCAGAAGGTTACGGGTGTAGAGCTTCCTGTAGCCGCATGGCGTTCGTACTTAAATATGGAACTAACCATTCCAATTTTCGCTGTCTCTTATACACATCTCCGAGCCCACGAGACCTCTCTACAT
+
>11>A3AADD>AGGGGGFGAE1FCHHG0BC0FGHBADCAAEAEEHHFH1FAFGHHGDHHDEE//BFEG?EFEF0>FGFGHHHFHG1EEFHEHGFGFHGHHHEDHHEFGGGHHGGHHHHHEHFGHHGFC@CCGGHEC?CGGFGHHHHHHHF
@M02034:409:000000000-BFKT7:1:1112:14490:24064 1:N:0:31
AAAGTCGAGGTGCCTAAAGTGGCAACCCAGTCTGTTGGTGGTGTACGGCTTCCTGTAGCCGCATGGCGTTCGTACTTAAATATGGAACTAACCATTCCAATTTTCGCTGTCTCTTATACACATCTCCGAGCCCACGAGACCTCTCTACAT
+
CBCCBFBCCCAAGGGGGGGGGGGHHHHGGHEHHHHHHHEGGGGHGHHGGGGHHHHHHHHHGGAGGHHGEFGGGGHHHHHHHHHHHHHHHHHHHHHHHHHHHHHHHGGGGGHHHHHHHHHGHHHHHHHGFFGGGHGGCDGGFGC1GBFGHF
@M02034:409:000000000-BFKT7:1:1112:11546:24066 1:N:0:31
AAAGTCGAGGTGCCTAAAGTGGCAACCCAGCAGATGGGTGGTGTAGAGCTTCCTGTAGCCGCATGGCGTTCGTACTTAAATATGGAACTAACCATTCCAATTTTCGCTGTCTCTTATACACATCTCCGAGCCCACGAGACCTCTCTACAT
+
CCCCCFBBCCABGGGGGGGGGGGHHHHGGHHHHHHHHHFEGGGHHHGHHHHHHHHHHHHHGGGGGHHGGGGGGGHHHHHHHFHHHFGHHGFHHHHHHHHHHHHHHGGGGGHHHHHHHFHFHHGHHHHGBCGGGHGGDGGGGHGHHHHHHG
@M02034:409:000000000-BFKT7:1:1112:19471:24071 1:N:0:31
AAAGTCGAGGTGCCTAAAGTGGCAACCCAGACTCATCCGCAGGTTGGTGGTGTAGAGCTTCCTGTAGCCGCATGGCGTTCGTACTTAAATATGGAACTAACCATTCCAATTTTCGCTGTCTCTTATACACATCTCCGAGCCCACGAGACC
+
AAAABFBBDBAAGGGGFGFFGFFHHHHCFGGGFHHHHHGGGGGHHGEEGGEFHHHFHHHHHCGGHDHGFG?EEGHHGEGGGGFHHHHHFHHHHGFFGHFHGGGHHHHHGHHHHEEDEGEFFFHHGHFBGHHHGHHHG/B/C</FGGCFFG
@M02034:409:000000000-BFKT7:1:1112:16945:24071 1:N:0:31
AAAGTCGAGGTGCCTAAAGTGGCAACCCAGAAGGTTGGTGGTGTAAGTCTTCCTGTAGCCGCATGGCGTTCGTACTTAAATATGGAACTAACCATTCCAATTTTCGCTGTCTCTTATACACATCTCCGAGCCCACGAGACCTCTCTACAT
+
ABABBFAAAD>AACDFGFFGBBCGFGGDFGFECFAFG?EAEEFGFGHHHHHFFFFGEE5FEA0AEGFEEEFEECGHHDFFGHFGGB@3G3CGHFHHHHEGFHHHHGGGGE3G4GGFHHF4F3FCGGGGFCGGFEFB<</CFHHFFHBGFG
@M02034:409:000000000-BFKT7:1:1112:16819:24079 1:N:0:31
AAAGTCGAGGTGCCTAAAGTGGCAACCCAGATGGTTGGTGGGGTAGAGCTTCCTGTAGCCGCATGGCGTTCGTACTTAAATATGGAACTAACCATTCCAATTTTCGCTGTCTCTTATACACATCTCCGAGCCCACGAGACCTCTCTACAT
+
BBCCAFBBCCBCGGGGGGGGGGGHHHHGGHHFB3BFACGGCEGGCFBF5BFE3EGDAF5AEF?EEHAE1>F?F?CGHED3FFGF33BFF3GEEDGHH4BFEGHH4/EG?GDHBFF4F4?322B?B3BDGCC/F/FB/@ADGHBFGGFH1F
@M02034:409:000000000-BFKT7:1:1112:8207:24096 1:N:0:31
AAAGTCGAGGTGCCTAAAGTGGCAACCCAGACTCGTGGTGGTGTAGAGCTTCCTGTAGCCGCATGGCGTTCGTACTTAAATATGGAACTAACCATTCCAATTTTCGCTGTCTCTTATACACATCTCCGAGCCCACGAGACCTCTCTACAT
+
CCCCCFABCCBBGGGGGGGGGGGHHHHGGHHGHB2FHGHFGGGHGHFGFHHHHHHHGHHHGGGGGHHGGGGGGFHGHHFHHHHFHEHHHHHHHHHHHHHHHHHHHGGGGGHHHHHHHFHHG?BFGFGFFFGGGHGGGGCG/1==FBGHFF
@M02034:409:000000000-BFKT7:1:1112:7868:24097 1:N:0:31
AAAGTCGAGGTGCCTAAAGTGGCAACCCAGACTGATCGTGGGGTTGGTGGTGTAGAGCTTCCTGTAGCCGCATGGCGTTCGTACTTAAATATGGAACTAACCATTCCAATTTTCGCTGTCTCTTATACACATCTCCGAGCCCACGAGAC
+
BBBBBFBBBBBBGGGGFGGGGGGHHHHGGHHGHHHF5EGF2EFFGGCAFGEGHHHHHHHHHHHHGHHHHGGGGGHHGGGGGGHHHHGHHHHHHGGGFHHHHHFHHGHHHHHHHHGGGGGGHHHHGHHHFB2<2@FDB@?CDAGACA<AA
@M02034:409:000000000-BFKT7:1:1112:12211:24097 1:N:0:31
AAAGTCGAGGTGCCTAAAGTGGCAACCCAGGCTGTTGGTGGTGTAAGTCTTCCTGTAGCCGCATGGCGTTCGTACTTAAATATGGAACTAACCATTCCAATTTTCGCTGTCTCTTATACACATCTCCGAGCCCACGAGACCTCTCTACAT
+
AABBAFCCCCAAGFGGGGGFGGGHGGHGFHGHHHHHHHEGGGGHGHHGFHHHHHHHHHHHGCEEGHHGFGGGEFCGHHFFGFHHH3EFFGHHHHHHHHHHHHHHHGGGGGHHHHHHHHHHFHGGHHHG@CCGGHGGCGGGGGHHHHHGFG
@M02034:409:000000000-BFKT7:1:1112:17796:24114 1:N:0:31
AAAGTCGAGGTGCCTAAAGTGGCAACCCAGAGTGTTGGTGGTGTAATTCTTCCTGTAGCCGCATGGCGTTCGTACTTAAATATGGAACTAACCATTCCAATTTTCGCTGTCTCTTATACACATCTCCGAGCCCACGAGACCT
+
3>AA>BA>>A>>4BFEFGGGGFFCGAFEFFAABBFHGEBBE2FEEGFEF5FFHHEABFHFGEFDBFGE?EFEBFGFHHFGGFHHH@FGHHHHFHHHHHHHHHHHHGFGE?FHGGBDHHGFGFGEHHHFFGDGFF?><CG//<
@M02034:409:000000000-BFKT7:1:1112:7916:24115 1:N:0:31
AAAGTCGCGGTGCCTAACGTGGCAACCCCGA
+
>1>A>BA1>1>>EAF1F0E0AA0BF0AA0/A
@M02034:409:000000000-BFKT7:1:1112:12662:24128 1:N:0:31
AAAGTCGAGGTGCCTAAAGTGGCAACCCAGACTTCGGGTGGTACTGAGCTTCCTGT
+
CCCCCFCCCCABGGGGGGGGGGGHHHHGGHHGHBAFFGFE2A55FH5A35F535BB
@M02034:409:000000000-BFKT7:1:1112:18398:24134 1:N:0:31
AAAGTCGAGGTGCCTAAAGTGGCAACCCAGACTGTTAAGGAGGTTGGTGGTGTAGAGCTTCCTGTAGCCGCATGGCGTTCGTACTTAAATATGGAACTAACCATTCCAATTTTCGCTGTCTCTTATACACATCCCGAGCCCACGAGACCT
+
BABBBFBBBB>AFGGGGGFGGGGHHHHGGHFFHHHGHHHHGHGGHHGEFGEFGHHFHFHHHHHFFFHHHEFGGGHHGGGGFEFHGHEHHHHHHHGFGHHGFGBGHHGFHHHHHEGGGGFHHEHHHHHHGHHHHHGCCCCBGFGGGGGFGH
@M02034:409:000000000-BFKT7:1:1112:8594:24142 1:N:0:31
AAAGTCGAGGTGCCTAAAGTGGCAACCCAGAAGGATGGTGGTGTAGAGCTTCCTGTAGCCGCATGGCGTTCGTACTTAAATATGGAACTAACCATTCCAATTTTCGCTGTCTCTTATACACATCTCCGAGCCCACGAGACCTCTCTACAT
+
AAAABFBADBAA4FGGGGGGFFABGEHGFHHHHHADFABFGGGHHHGHHEHHHHGHFGHFFE0BBFGF?EFGE?BFGGFGGHHHH33BF@CHGGHHHHHGHGHHHGGEFEFHDHHHHHGEHHGCGFHGCFGGGEEC@DDBFHFGGGHGF?
@M02034:409:000000000-BFKT7:1:1112:14920:24146 1:N:0:31
AAAGTCGAGGTGCCTAAAGTGGCAACCCAGACTAGTGTGGGTGTTGGTGGTGTAGAGCTTCCTGTAGCCGCATGGCGTTCGTACTTAAATATGGAACTAACCATTCCAATTTTCGCTGTCTCTTATACACATCTCCGAGCCCACGAGACC
+
CCCCCFCCDCAAGGGGGGGGGGGHHHHGGHHGHGHHHDFGCEEGGHHGGGEFHHHHHHHHHHHHHHHHGGGGGGHHGFGGGGHHGGHHHHHHHHFHHHHHHHFHHHGHBGHHHHGGGGEFHHHHHHHHGHHGHHHHGFGGGGHGGCGGGA
@M02034:409:000000000-BFKT7:1:1112:7308:24148 1:N:0:31
AAAGTCGAGGTGCCTAAAGTGGCAACCCAGACTAATTCGGGTGTTTTTCTTGTTGTAGTTGCATTGC
+
AACCAFBCCCABGGGGGGGGGGGHHHHGGHHGH33F5DF22BEE2B2B3DGDA5BB55555D35B35
@M02034:409:000000000-BFKT7:1:1112:24805:24152 1:N:0:31
AAAGTCGAGGTGCCTAAAGTGGCAACCCAGACTGGGGATACTGTTGGTGGTGTAGAGCTTCCTGTAGCCGCATGGCGTTCGTACTTAAATATGGAACTAACCATTCCAATTTTCGCTGTCTCTTATACACATCTCCGAGCCCACGAGACC
+
BAAABF>A3DAAGGGGGGGGGGGHHHHGGHGGHCGH2AE23D5DFHGA21BBFGH55DFHGHFFHBFFGGGGGGHEGEGGGFHHHBBGHH4FHFFFHHFHGHBGHDFHGHHHHHGEGGGHHHHHGFFGGHHHHHHHGGGGGGHGGDGGGA
@M02034:409:000000000-BFKT7:1:1112:16442:24156 1:N:0:31
AAAGTCGAGGTGCCTAAAGTGGCAACCCAGCCGCGTGGTGGTGTAGAGCTTCCTGTAGCCGCATGGCGTTCGTACTTAAATATGGAACTAACCATTCCAATTTTCGCTGTCTCTTATACACATCTCCGAGCCCACGAGACCTCTCTACAT
+
CCCBCFCADB>AFGGGGGGGGGGHHHHGFHHGGGGEGGFGGFGHHHHHHHHHHHHHHHHHGGEGEGHGFGGFEBFHHHHHHFHHHFGHHHHHHHHHHHHHHHHHHGGGGGHHHHHHHHHGHGHHHHHGGGGGGHGGDDGGFHHHHHHHHG
@M02034:409:000000000-BFKT7:1:1112:6205:24161 1:N:0:31
AAAGTCGAGGTGCCTAAAGTGGCAACCCAGACTAAGAATACTGTTGGTGGTGTAGAGCTTCCTGTAGCCGCATGGCGTTCGTACTTAAATATGGAACTAACCATTCCAATTTTCGCTGTCTCTTATACACATCTCCGAGCCCACGAGA
+
BBBBAFBABBBBGGGDGGGGGGGHHHHGGHHGHHHHHHHHHGHGHHHFFFBFGGHHHGHHFHHGHHHFGEGGGGHFGGGGGFFHGHFFHHHHHHBFGHFFGGGGHFGHGHHHHEEEFGD3FGGHFGFFBFGHGGF2F/CC/FGEC@CD
@M02034:409:000000000-BFKT7:1:1112:11908:24168 1:N:0:31
AAAGTCGAGGTGCCTAAAGTGGCAACCCAGACTGTTGGTGGTAGTGGGCTTCCTGTAGCCGCATGGCGTTCGTACTTAAATATGGAACTAACCATTCCAATTTTCGCTGTCTCTTATACACATCTCCGAGCCCACGAGACCTCTCTACAT
+
B?ABBFBBBBBBGGGGGGGGGGDHHDHGGHHGHHHHHHAGGGGHGHHHGHGHHHGHGHHHGG?EGHHGGGGGGCGGFHHHHEHHG@EGH3FFEFHFBGGGGHHHHGGGGGGHGHHFHHHGHEHGHGDG/CCGEHGD/BD?FHGHHHHFHF
@M02034:409:000000000-BFKT7:1:1112:6622:24188 1:N:0:31
AAAGTCGAGGTGCCTAAAGTGGCAACCCAGACTAGTAGTGGTGTTGGGGTTGTAGCACTTGCTGTGGCCGCATGGTGTTCGTACTTAAATATGGAACTAACCTTTCCAATTTTCGCTGTCTCTTATACACATCTCCGAGCCCACGAGACC
+
CCCCCFCCCCABGGGGGGGGGGGHHHHGGHHGHHHHFFHH25BFFGFC0AAEEBG553BB3D5BD32AB0E0E>G3B?EHG1B?14BBGGHGH33@EEGHEF3B?3F4BBFHHFEGGG/BBGF33B3BFGFGGHHDDCCCCECCC@@/??
@M02034:409:000000000-BFKT7:1:1112:10102:24212 1:N:0:31
AAAGTCGAGGTGCCTAAAGTGGCAACCCAGACTGTTAATGGTGTACGTCTTCCTGTAGCCGCATGGCGTTCGTACTTAAATATGGAGCTAACCATTCCAATTTTCGCTGTCTCTTATACACATCTCCGAGCCCACGAGACCTCTCTACAT
+
BBBBBFBBBBABGGGGGGGGGGGHHHHGGHFGHHHHHHHHHHHHGHHHHHGHHHHHHHHHGGEEEHHGEGGGGFGGHHGHHFHHH3FGHHGHHHHHHHGHHHHHHGGGGGHHHHHHHHHFHGHHHHHGEFGGFHGG?DG?CGHHHHHHHH
@M02034:409:000000000-BFKT7:1:1112:21117:24213 1:N:0:31
AAAGTCGAGGTGCCTAAAGTGGCAACCCAGACTTCGTTTGGGGTTGGTGGTGTAGAGCTTCCTGTAGCCGCATGGCGTTCGTACTTAAATATGGAACTAACCATTCCAATTTTCGCTGTCTCTTATACACATCTCCGAGCCCACGAGACC
+
AABBBFBBB@BBGGGGGFGGGGGHHHHGGHGGHHHGFGGA2EGGGGGGGGDFHHHEHHHHFHHHHGFHHGGGFGAGGGGGGGBGGHDGGF4FGHHHGHGGGHHHHHHHHHHHHHGGGGGHHGHHFHFHFFHFHHHHDDGGGGHGGGGGGG
@M02034:409:000000000-BFKT7:1:1112:7775:24219 1:N:0:31
AAAGTCGAGGTGCCTAAAGTGGCAACCCAGACTCCTAAGACTGTTGGTGGTGTAGAGCTTCCTGTAGCCGCATGGCGTTCGTACTTAAATATGGAACTAACCATTCCAATTTTCGCTGTCTCTTATACACATCTCCGAGCCCACGAGACC
+
CBCCCFBBCCAACFGGGGGGGGGFHHHGGHHGH33B35B33BAFGHHGFGEFGHHBHHHHHHHHHHHGHGGGGGHHGEFGGGHHHE4@GF@FGHDDGH3FFEHHHGHHHHHHHHGGGGEBGFGHGHGFGHFHHHFFGCGGFFHGGCG/C?
@M02034:409:000000000-BFKT7:1:1112:17664:24227 1:N:0:31
AAAGTCGAGGTGCCTAAAGTGGCAACCCAGACTACTAATGGTGTAGAGCTTCCTGTAGCCGCATGGCGTTCGTACTTAAATATGGAACTAACCATTCCAATTTTCGCTGTCTCTTATACACATCTCCGAGCCCACGAGACCTCTCTACAT
+
BBBBBFBBBBBBFFGGGGGGCGGHGHHGFHCFHFHHGFGHGHGHHHGHGHHHHHHHFGHHGGEEGHGGGGGGG2FGH5GGGFGFHBFFHFFHHHGGHHFBFGHHHGDFFFHHHHHHGDGDGEFGHHFF?E/DCFFD?BAD?G2GHHBFFG
@M02034:409:000000000-BFKT7:1:1112:10804:24230 1:N:0:31
AAAGTCGAGGTGCCTAAAGTGGCAACCCAGACTAGTGCGAAGGTTGGTGGTGTAGAGCTTCCTGTAGCCGCATGGCGTTCGTACTTAAATATGGAACTAACCATTCCAATTTTCGCTGTCTCTTATACACATCTCCGAGCCCACGAGACC
+
BBBBBFBBBB>AGGGGGFGFFGGFFGHGGGHGHHHFHHGFGGGGHGEAFEABBFHFHHHHHGHGGGHHHGEGGGHGEEFFEE2GHHHGHHHHGHFDFGGFFEDGHFHFHHHHFHGGGGDGBGGGHHG3BBDFFHGFECCBCEGGGGGGGF
@M02034:409:000000000-BFKT7:1:1112:12737:24236 1:N:0:31
AAAGTCGAGGTGCCTAAAGTGGCAACCCAGACTTCTAATGGTGTTGGTGGTGTAGAGCTTCCTGTAGC
+
BBCCCFCCCBAAGGGGGGGGGGGHHHHGGHHGH55F555D5DGHFHA222BA1AF5A5BA5BF5BA55
@M02034:409:000000000-BFKT7:1:1112:24882:24239 1:N:0:31
AAAGTCGAGGTGCCTAAAGTGGCAACCCAGACTCCTAATGGTGTTGCTCTTGTAGGAGTTGCTTTGC
+
BBBBBFBBBBBBGGGGGGGGGGGHHFGEFGFGH333B5DA5DFGDHBB5DFAB5D33A2A5B35A35
@M02034:409:000000000-BFKT7:1:1112:7954:24242 1:N:0:31
AAAGTCGAGGTGCCTAAAGTGGCAACCCAGACTACGCCTCAGGTTGGTGGTGTAGAGCTTCCTGTAGCCGCATGGCGTTCGTACTTAAATATGGAACTAACCATTCCAATTTTCGCTGTCTCTTATACACATCTCCGAGCCCACGAGACC
+
BB?ABFBBBBABGGGGGGGGGFGHHHHGGHHGHHBG2A2BF3GGGHGGGGEFGHHHGHHHHHHHHHHHHGGGGGHHGGGGGGEGHHHFFHHHHHGHHHHHHGHHEHHHFGHHHHGGGGGGHHHGHHGHHHFHHHHHGGGGGGHGGGGFCG
@M02034:409:000000000-BFKT7:1:1112:10956:24255 1:N:0:31
AAAGTCGAGGTGCCTAAAGTGGCAACCCAGAGGGTTGGTGGTGTAGCTCTTCCTGTAGCCGCATGGCGTTCGTACTTAAATATGGAACTAACCATTCCAATTTTCGCTGTCTCTTATACACATCTCCGAGCCCACGAGACCTCTCTACAT
+
BCCCBFCCCCAAGGGGGGGGGGGHHHHGGHFGFGGHGGGGGGGHHG5GHHHHHHHHHHHHGGGGGHHGEGGGFCGGHHHHHHHHHGHHGFHHHHHHHHHGHHHHHGGGGGHHGHHHHHHGHHHGHHHGFGGGGHGGBCGGEHFHHHGFHG
@M02034:409:000000000-BFKT7:1:1112:7172:24262 1:N:0:31
AAAGTCGAGGTGCCTAAAGTGGCAACCCAGACTATTAGTGCTGTTGGTC
+
A33AAFBBBBABGGGGGGGGGGGGHHHEGHGFH3FG5D555DFG3G225
@M02034:409:000000000-BFKT7:1:1112:14556:24274 1:N:0:31
AAAGTCGAGGTGCCTAAAGTGGCAACCCAGACTAAGGGTGGTGTAAATCTTCCTGTAGCCGCATGGCGTTCGTACTTAAATATGGAACTAACCATTCCAATTTTCGCTGTCTCTTATACACATCTCCGAGCCCACGAGACCTCTCTACAT
+
BBCCCFCCCCACGGGGGGGGGGGHHHHGGHHGHHHHHHGFGGGHHHHHHHHHHHHGHHHHGGFGGHHGEGGGGHHHHHHHHHHHHHHHHHHHHHHGHHHHHHHHHGGGGGHHHHGHHHHFHHHHHHHF<CGGGGGGCGGGCFCGHD?FHH
@M02034:409:000000000-BFKT7:1:1112:25206:24275 1:N:0:31
AAAGTCGAGGTGCCTAAAGTGGCAACCCAGATTGTTGGTGGTGTAGAGCTTCCTGTAGCCGCATGGCGTTCGTACTTAAATATGGAACTAACCATTCCAATTTTCGCTGTCTCTTATACACATCTCCGAGCCCACGAGACCTCTCTACAT
+
BABBAFBBBBBBGGGGGGGFFGAGHGHFFH2FFG3GHHGFGGGHHGGFFGHDGHHHHHHHEAEEFHHGGGGGEFFFHBFBGGHGHFGFHFFGHHHHHHHHGHHHHGEEGGFHFHHFHHHHHEGEGHHGCDGCFHF?FG?/?FC1FGE<DF
@M02034:409:000000000-BFKT7:1:1112:11282:24277 1:N:0:31
AAAGTCGAGGTGCCTAAAGTGGCAACCCAGACTCCGAATGATGTTGGTGGTGTAGAGCTTCCTGTAGCCGCATGGCGTTCGTACTTAAATATGGAACTAACCATTCCAATTTTCGCTGTCTCTTATACACATCTCCGAGCCCACGAGACC
+
A1>AA3AADDAAEGGGGGGGCEFCFEFACHEFFFFECEEGHHCHHFHEGGAFA1F2DEGFDHHFEFHEFGCEEGHHGEGGGEGFHHHHHHGHHHBGHGHHHHHFHFFH2FGHHGGGGGEFHHHEFGH2GGFGGHHEE/CCGGHGGCGGGE
@M02034:409:000000000-BFKT7:1:1112:20562:24292 1:N:0:31
AAAGTCGAGGTGCCTAAAGTGGCAACCCAGACTAATCGTGATGTTGGTGGTGTAGAGCTTCCTGTAGCCGCATGGCGTTCGTACTTAAATATGGAACTAACCATTCCAATTTTCGCTGTCTCTTATACACATCTCCGAGCCCACGAGACC
+
CCCCCFCCCCABGGGGGGGGGGGGHHHGGHHGHHHHHGHHGHHHHHHGGGEFHHHGHHHHHGHHHGHHGGGEGGHHGEGGGFGHHHGGGHGHHHGHHHGHHHHGHHHHHHHHHHGGGGGHHHHHHHHHHHGHGHGGDCGGCFHGGGGGGE
@M02034:409:000000000-BFKT7:1:1112:7674:24295 1:N:0:31
AAAGTCGAGGTGCCTAAAGTGGCAACCCAGACTGTTTGTATTGTTGGTGGTGTAGAGCTTCCTGTAGCCGCATGGCGTTCGTACTTAAATATGGAACTAACCATTCCAATTTTCGCTGTCTCTTATACACATCTCCGAGCCCAC
+
AABBAF>ABDA@GGGGGGGGGGGHHFHGGHHGHHHGHHHGHGHFGGFEFGEGGHHFGHHHHHHHHHHHHGGGGFHHGEGEFEGHHHDF3GHHHEHGGHFFFFGHHGGHHHHHHFGGGGEFGFHHGHGEBGFHHGFFD@BB@FEF
@M02034:409:000000000-BFKT7:1:1112:7670:24313 1:N:0:31
AAAGTCGAGGTGCCTAAAGTGGCAACCCAGACTGTTTGTATTGTTGGTGGTGTAGAGCTTCCTGTAGCCGCATGGCGTTCGTACTTAAATATGGAACTAACCATTCCAATTTTCGCTGTCTCTTATACACATCTCCGAGCCCACGAGACC
+
BBBBBFBBBBABCGGGGGGGGGGHHHGGGHHGHHHHHHHHHHGHHHHGFGEFGGHFHFHHHGHHGHHHHGGGGGHHGGGGGGGHHHHHHHFHHGFHHHHHHHFHHHHFGHHHHHGGGGGHHHHHHHHHGHFGGFGGGFGGFGHGGCGDFC
@M02034:409:000000000-BFKT7:1:1112:7162:24338 1:N:0:31
AAAGTCGAGGTGCCTAAAGTGGCAACCCAGACTAAGAATAATGTTGGTGGTGTAGAGCTTCCTGTAGCCGCATGGCGTTCGTACTTAAATATGGAACTAACCATTCCAATTTTCGCTGTCTCTTATACACATCTCCGAGCCCACGAGACC
+
CCCCCFBCCCBBGGGGGGGGGGGHHHHGGHHGHHHHGA3B5FGHHHH2A2BFFGH555BB5BEGGDFFFGGGGEF1EBEGG1BFHDGHHHHFH3B@FHHHGG3FFDGGGGFHHGGGGGFGHHHFFHHGHHFFHHHGGCGGCFHGGGGGGF
@M02034:409:000000000-BFKT7:1:1112:18468:24342 1:N:0:31
AAAGTCGAGGTGCCTAAAGTGGCAACCCAGAAGGTTGGTAAGGTAGAGCTTCCTGTAGCCGCATGGCGTTCGTACTTAAATATGGAACTAACCATTCCAATTTTCGCTGTCTCTTATACACATCTCCGAGCCCACGAGACCTCTCTACAT
+
AAABBFABBBBBGGGF4GGGGGGHHHHGGHHGBGGFHGFGFHHFGHGHHHHHHHHHHHGHGGFGEHGGGGGGGGHHHHHHHHHHHBGHHFBFHFHHHGHHGHHHHGGGGGHHGHHHHHHHHFBBGHH<C@FGGHGGBDGGGGHHHHHHGH
@M02034:409:000000000-BFKT7:1:1112:26308:24342 1:N:0:31
AAAGTCGAGGTGCCTAAAGTGGCAACCCAGACTGCGGGTGGTGTATCTCTTCCTGTAGCCGCATGGCGTTCGTACTTAAATATGGAACTAACCATTCCAATTTTCGCTGTCTCTTATACACATCTCCGAGCCCACGAGACCTCTCTACAT
+
BBBBBFAB?DAAGGGGGGGGGGGHGHHGGHHFHHHGGGFGGGGHGB5AFGHFHHHFHHHGGFFEGHFEEGGGEFGGHHGGHHHHHHGGHHHHHHHHHHHEFGHHGGGGGEHHHHHHHHHGHHFGHHGG@CFGFHGA@FDE<FCGFGHGF<
@M02034:409:000000000-BFKT7:1:1112:15606:24353 1:N:0:31
AAAGTCGAGGTGCCTAAAGTGGCAACCCAGACTCATAGTCATGTTGGTGGTGTAGAGCTTCCTGTAGCCGCATGGCGTTCGTACTTAAATATGGAACTAACCATTCCAATTTTCGCTGTCTCTTATACACATCTCCGAGCCCACGAGACC
+
AABBADABCBBBGGGGGGGGGGGHHHHGGHHGHHHHHHHHHGHGHGGEEFFGGHGGHHHHFHHHHHHHHGG?FEHGGGGGGGHHGGHHFHHFHHGBGHHGFEDFGFFFFHHHHFGGFGEHHHHGBHHHHFHHGFHGGCC?@?GFGFGGGE
@M02034:409:000000000-BFKT7:1:1112:13811:24353 1:N:0:31
AAAGTCGAGGTGCCTAAAGTGGCAACCCAGGCGAAGGGTGGTGTAGAGCTTCCTGTAGCCGCATGGCGTTCGTACTTAAATATGGAACTAACCATTCCAATTTTCGCTGTCTCTTATACACATCTCCGAGCCCACGAGACCTCTCTACAT
+
BBABBFBBDBAAGGGGGGGFGGGHHHHGGHGHGGGEGGFFGGGHFHHHHGHHHHHHHHHHGEEEEFFGEGGGGGEGHHFGHGHHHBFHHHHHHGGHHHEHHHHHHGGGGGHHHHHHHHHHHGHHHHGG@DFGGGGD@DDDFGHHHHHGH>
@M02034:409:000000000-BFKT7:1:1112:20263:24354 1:N:0:31
AAAGTCCAGGTGCCTAAAGTGGCAACCCAGACTGGTCGGGGGGTTGGTGGTGTAGAGCTTCCTGTAGCCGCATGGCGTTCGTACTTAAATATGGAACTAACCATTCCAATTTTCGCTGTCTCTTATACACATCTCCGAGCCCACGAGACC
+
BAABAFFFFFBFFGGGGGGGGGFGHHHGGHHGHHHHHGGGGGGBDDGCFGCFFGHFGFHFGGHHGGF>GGGGGGHGGGGGDDCGGHFCGHHHHHCGCGFFFGFGFFFFGFGGGGGGGGEEFFFGGGGFGFGGFFFFC=DCF?EFBCFFFA
@M02034:409:000000000-BFKT7:1:1112:13251:24359 1:N:0:31
AAAGTCGAGGTGCCTAAAGTGGCAACCCAGACTACGGATGCGGTTGGTGGTGTAGAGCTTCCTGTAGC
+
AABBAFAABDBBGGG544BBFGGHHFHGGHGGHGHDA2EEFGG2EA0E1AEAAFGBB5F35FDDG555
@M02034:409:000000000-BFKT7:1:1112:15618:24367 1:N:0:31
AAAGTCGAGGTGCCTAAAGTGGCAACCCAGACTCATAGTCATGTTGGTGGTGTAGAGCTTCCTGTAGCCGCATGGCGTTCGTACTTAAATATGGAACTAACCATTCCAATTTTCGCTGTCTCTTATACACATCTCCGAGCCCACGAGAC
+
BBBBBFBBBBBBGGGGGGGGGGGHHHHGGHHGH33BDFGBBFHHGHHEGGGGHHHHHHHHHHHHHHHHHGGGGGHHGGGGGGHHHHHGHHHHHHGHFHGHGHGHHHGGHHHHHHGGGGGHHHHHHHHHHHEHHHHFG?DFGGHGCCCDG
@M02034:409:000000000-BFKT7:1:1112:22640:24370 1:N:0:31
AAAGTCGAGGTGCCTAAAGTGGCAACCCAGACTAAGAAGGAGGTTGGTGGTGTAGAGCTTCCTGTAGCCGCATGGCGTTCGTACTTAAATATGGAACTAACCATTCCAATTTTCGCTGTCTCTTATACACATCTCCGAGCCCACGAGACC
+
BBABBFBBB?ABGGGDFDGGGGGGGHHFGGGGH3B3B5B22BABFGGFFGAFFGGFHHHHHHHGF5GFHGE@EEHFGGGGFGHHHHHHHHGHHHDBFHF3CGFFHHFFHHHHHHGGEDEFHGHHFGHHFCHHFFGGG/@CGGHGGGCDGE
@M02034:409:000000000-BFKT7:1:1112:7336:24378 1:N:0:31
AAAGTCGAGGTGCCTAAAGTGGCAACCCAGGGGGTTGGGGGTGTAGAGCTTCCTGTAGCCGCATGGCGTTCGTACTTAAATATGGAACTAACCATTCCAATTTTCGCTGTCTCTTATACACATCTCCGAGCCCACGAGACCTCTCTACAT
+
CCCCCFCCCCBBGGGGGGGGGGGFHGGEGHGGGGEFGGGGFFGGFFHHHHHFGGHHGHHFE>@EGHHGGGGGEBGFGBEFGHHHHFFGFGFFFHHHHHGHHHHHGGGGGGHHGHHHHHHGHFGGHGHGGGGGGEGGGGGGGHFHHFHGHH
@M02034:409:000000000-BFKT7:1:1112:17765:24382 1:N:0:31
AAAGTCGAGGTGCCTAAAGTTGCAACCCAGACTAGTGGTACGGTTGGT
+
AAAAAF1A11AACGGBGBGF3AA1AGFEF0AFGHFGA01BF0/FFA/E
@M02034:409:000000000-BFKT7:1:1112:25301:24391 1:N:0:31
AAAGTCGAGGTGCCTAAAGTGGCAACCCAGACGGTTGGGGCTCCGGAGCTTCCTGTAGCCGCATGGCGTTCGTACTTAAATATGGAACTAACCATTCCAATTTTCGCTGTCTCTTATACACATCTCCGAGCCCACGAGACCTCTCTACAT
+
CCCBCFBB@BAAGGGGGGGGGGGHHHHGGH2FEEGG2A222A11AAEEGHHHHHHHDHHHCE?EEHHGGGGGG2FGHFHHHHHHGFFHHFHHHHHHGHFGGHHHHGGGGGHHGHHFHHHHHHHHHHHGB@GGGHGFGGCE.<1F<D<=GG
@M02034:409:000000000-BFKT7:1:1112:13431:24392 1:N:0:31
AAAGTCGAGGTGCCTAAAGTGGCAACCCAGACTCAGCAGCATGTTGGTGGTGTAGAGCTTCCTGTAGCCGCATGGCGTTCGTACTTAAATATGGAACTAACCATTCCAATTTTCGCTGTCTCTTATACACATCTCCGAGCCCACGAGACC
+
CCCCCFCADD>AFGGGGGGGGGGHHHHGGHHGHHHHHHHHHHHHHHHGGGEFGHHGHHHHHHHHHHHHHGGGGGHHGGGGGFFHHHHHHHFHHHHHGHHHHHGHHHHHHHHHHHGGGGGHHHHHHHHHFHFHHHHHGFGGGGHGGGGGGG
@M02034:409:000000000-BFKT7:1:1112:18871:24395 1:N:0:31
AAAGTCGAGGTGCCTAAAGTGGCAACCCAGACTCATAGTCAGGTTGGTGGTGTAGAGCTTCCTGTAGCCGCATGGCGTTCGTACTTAAATATGGAACTAACCATTCCAATTTTCGCTGTCTCTTATACACATCTCCGAGCCCACGAGACC
+
BBCCCFCBBCABGGGGGGGGGGGHHHHGGHFGHHHHHHHHHHHFHHGGGGEFGGHHHHHHHHHHHHHGGGGGGGHHGGGGGGGHHHHHHHHHHHGHHHHHHHHHHHHHHHHHHHGGGGGHHHHHHHFBHFHHFHFHGGGGGCGGGGGGGG
@M02034:409:000000000-BFKT7:1:1112:13148:24402 1:N:0:31
AAAGTCGAGGTGCCTAAAGTGGCAACCCAGTGTGTTGGTGGTATTGAGCTTCCTGTAGCCGCATGGCGTTCGTACTTAAATATGGAACTAACCATTCCAATTTTCGCTGTCTCTTATACACATTCCGAGCCCACGAGACCTCTCTACATC
+
BCACCFBCCCAAGGGGGGGGGGGHHHHGGHGGHHHHHHGGGEGHHHHHGHHHHHHHHHHGGGEGGHHGGGGGFHHHHHHHHHHHHGGGHGHHHHHHHHHHHHGHHGGGGGHHGHHHHHHHHHHH4EGGGGGGHGGFGEGGHGGHHHHGHD
@M02034:409:000000000-BFKT7:1:1112:16443:24418 1:N:0:31
AAAGTCGAGGTGCCTAAAGTGGCAACCCAGACTATGAGGGATGTTGGTGGTGTAGAGCTTCCTGTAGCCGCATGGCGTTCGTACTTAAATATGGAACTAACCATTCCAATTTTCGCTGTCTCTTATACACATCTCCGAGCCCACGAGACC
+
DDDDDFDDBCACGGGGGGGGGGGHHHHGGHHGHHHHHHFGEHGHHFHGEEEEFEGDGHGFHHHHHHGFFGGFGGFFEEEFFECFGHHBDGHFFGBBGHHGB03FBEHF4GFHGBEGFGEGHGGFDGBGHFHHHHHGGB/C<FHEFCCGGF
@M02034:409:000000000-BFKT7:1:1112:16602:24420 1:N:0:31
AAAGTCGAGGTGCCTAAAGTGGCAACCCAGACTGAGAAGAATGTTGGTGGTGTAGAGCTTCCTGTAGCCGCATGGCGTTCGTACTTAAATATGGAACTAACCATTCCAATTTTCGCTGTCTCTTATACACATCTCCGAGCCCACGAGACC
+
BBBBBFBBBBBBGGGGGGGFGGGHHHHGGHHGHFFGDA3BG3FGFHHGEGFBEGHDFHHHHGHHHHEHHGGGGGHGGGGGGGCGHHHHHHHGGGHGGF@GHFHHGHGHFHHHHGGGGGGFHHHHHHFHHHHHFFFHGGGGGGHGGCCFGG
@M02034:409:000000000-BFKT7:1:1112:16623:24420 1:N:0:31
AAAGTCGAGGTGCCTAAAGTGGCAACCCAGACTGAGAATAAGGTTGGTGGTGTAGAGCTTCCTGTAGCCGCATGGCGTTCGTACTTAAATATGGAACTAACCATTCCAATTTTCGCTGTCTCTTATACACATCTCCGAGCCCACGAGAC
+
AABBAFBABBABGGGGGGGGGGGHHHHGGHHGHHBFGFFFBFHFGFAACEGFF3FDFEGFGGGFHFFBBEE>EEEEEEEGEEB1BFGGBGGFGGB3GG3F@0?B3BB4FGGHHF?EFEEBGBF4?BFGHEHHHFHHDC@FCE//BFGDG
@M02034:409:000000000-BFKT7:1:1112:7630:24430 1:N:0:31
AAAGTCGAGGTGCCTAAAGTGGCAACCCAGACTTCTCGTGCGGTTGGTGGTGTAGAGCTTCCTGTAGCCGCATGGCGTTCGTACTTAAATATGGAACTAACCATTCCAATTTTCGCTGTCTCTTATACACATCTCCGAGCCCACGAGACC
+
AAAAAF1A@D1AGGGGGGGGGGGHHHHEFF0FHHFHFFFCFG/EEAEEFGEFHFHEFBFHHGHGHHFHHEGEEGHHCEEEGEFHHGGHHH2>G11FFHDGHAHHHHHEFGFHFDEFFCCGFHGH>FGGFFGFHHFD//B@CGEFGGGGF<
@M02034:409:000000000-BFKT7:1:1112:22467:24436 1:N:0:31
AAAGTCGAGGTGCCTAAAGTGGCAACCCAGATGCCTGGTGCTGTAGAGCTTCCTGTAGCCGCATGGCGTTCGTACTTAAATATGGAACTAACCATTCCAATTTTCGCTGTCTCTTATACACATCTCCGAGCCCACGAGACCTCTCTACAT
+
BBABBFABBBABGGGGGGGGGEFFHFHEFG23B3FBFFB23BFGBGHHFFH5AGGBAFGBAAAAEFGEEEFG>BFBGF5BEGGFB3DFFGFECFGGHHHHGHGG4EEEGGHHGHHHHFGFHBFGHFHGCGGGGHGG/<EDFFCGF<<GHD
@M02034:409:000000000-BFKT7:1:1112:16073:24436 1:N:0:31
AAAGTCGAGGTGCCTAAAGTGGCAACCCAGACGGTTGGTGGTGTACATCTTCCTGTAGCCGCATGGCGTTCGTACTTAAATATGGAACTAACCATTCCAATTTTCGCTGTCTCTTATACACATCTCCGAGCCCACGAGACCTCTCTACAT
+
BBBBBFBABB>AGGGGGGGGGGGHGHHGGHHGGGGGGGEFGGGHHHHHHHHHHHHHHHHHDGEFEHHGFGGGFBFHHHHHHHHHHBBGHHHHHFGHHHHHHHHHHGGGGGHHHHHHHHHEHBGHHHHGGGGGGHGGCFGGGHHHHHHHHH
@M02034:409:000000000-BFKT7:1:1112:14554:24449 1:N:0:31
AAAGTCGAGGTGCCTAAAGTGGCAACCCAGACTACTCAGAATGTTGGTGGTGTAGAGCTTCCTGTAGCCGCATGGCGTTCGTACTTAAATATGGAACTAACCATTCCAATTTTCGCTGTCTCTTATACACATCTCCGAGCCCACGAGACC
+
BBBBBFBBBBAAGGGGGGGGGGGGHHHGGHHGHHHHHHHHHHHHHHHGFGBFGGHHHHHHHHHFGHHHHGGGGGHHGEGGGGHHHHHGHHHGHHHGGHHGHHGHHHHGHHHHHHGGGGGHHHHHGHHHHHFHHHHHGGGFGGGGGGGGGE
@M02034:409:000000000-BFKT7:1:1112:10397:24480 1:N:0:31
AAAGTCGAGGTGCCTAAAGTGGCAACCCAGCGTTTTGGTGGTGTACCTCTTCCTGTAGCCGCATGGCGTTCGTACTTAAATATGGAACTAACCATTCCAATTTTCGCTGTCTCTTATACACATCTC
+
A??AABA3>>>4BBGGC4FGEGFHHGHECHFEE2EBGEGGGE2GEFEGHHHHHHHHHHBHGG?FGHEGGGFGG2GGHHFBGFDBFF3@GH3FFHHHEHFFGHHHH?EF/?FFGHGDH4D4BEFBGB
@M02034:409:000000000-BFKT7:1:1112:8375:24485 1:N:0:31
AAAGTCGAGGTGCCTAAAGTGGCAACCCAGACTAATAATAAGGTTGGTGGTGTAGAGCTTCCTGTAGCCGCATGGCGTTCGTACTTAAATATGGAACTAACCATTCCAATTTTCGCTGTCTCTTATACACATCTCCGAGCCCACGAGAC
+
BABBBFBBBBABGGGGGGGGGGGHHHHGGHHGH33F55DFBBGHHHGGGGEFGHHHHHHHHHHHHHHHHGGGGGHHGGGGGGGHHHFHHHHHHHHHGHFHHHHHHHHHHHHHHHGGGGGGHGHHHHGHHHFHHHFHGGGGGGHGGGGGG
@M02034:409:000000000-BFKT7:1:1112:10389:24498 1:N:0:31
AAAGTCGAGGTGCCTAAAGTGGCAACCCAGCGTGTTGGTGGTGTACCTCTTCCTGTAGCCGCATGGCGTTCGTACTTAAATATGGAACTAACCATTCCAATTTTCGCTGTCTCTTATACACATCTCCGAGCCCACGAGACCTCTCTACAT
+
BBBCCFCCCCABGGGGGGGGGGGHHHHGGHHFGGGHHHEGGGGHHHHHHHHHHHHHHHHHGGGGFHHGFGGGGGHHHGHHHGHHHFGHHHHHHHHHHHHHHHGHHGGGGFHHHHHHHHHHHHHHHHHGCGGGGHGGDGGGGHHHHHHHHH
@M02034:409:000000000-BFKT7:1:1112:12959:24500 1:N:0:31
AAAGTCGAGGTGCCTAAAGTGGCAACCCAGACTCCGCAGCAGGTTGGTGGTGTAGAGCTTCCTGTAGCCGCATGGCGTTCGTACTTAAATATGGAACTAACCATTCCAATTTTCGCTGTCTCTTATACACATCTCCGAGCCCACGAGACC
+
BBBBBFBBBBAAFGGGGGGGGFFHHHHGGHHGHHHGGGGGHGHFHHFGGGBBFGHGHGHGFHHGHHHHHGGGGGHHGGGGDGGHGHHHHHHHHHGHGHHHHHHHHHHHHGHHHHGGGGEDHFHHGGGEFFDFHFFHG/DGGGHGGGGGGC
@M02034:409:000000000-BFKT7:1:1112:12094:24504 1:N:0:31
AAAGTCGAGGTGCCTAAAGTGGCAACCCAGACTCCTCATCAGGTTGGTGGTGTAGAGCTTCCTGTAGCCGCATGGCGTTCGTACTTAAATATGGAACTAACCATTCCAATTTTCGCTGTCTCTTATACACATCTCCGAGCCCACGAGAC
+
>3AA>B>>DAA4FGGGF4FEEBEFGCFEGHHGHHHHHDHH5BGBBFEEFGGGAEGFFFGBHFG5BBDGHEE0B?FFEFFFEEFFBFDG3FGGFFDDBGFBGF?BFB4FGFBGDGCGGDEGHFHHBGFF322FGHFBAC/B@GHA@D/CD
@M02034:409:000000000-BFKT7:1:1112:16294:24505 1:N:0:31
AAAGTCGAGGTGCCTAAAGTGGCAACCCAGACTAGTAAGCAGGTTGGTGGTGTAGAGCTTCCTGTAGCCGCATGGCGTTCGTACTTAAATATGGAACTAACCATTCCAATTTTCGCTGTCTCTTATACACATCTCCGAGCCCACGAGACC
+
CBCCBFBCCDABGGGGGGGGGGGHHHHGGHHGHHGHHHHHGHHGHHGFGGEFHHHHHHHHHHHHHHHGHGGGGGHHGGGGGGHHHHHHHHHHHHHHHHGHHHHHGHHHFHHHHFGGGGGGHHHHFHHHHHHHHHHHGGGGGGHGGCCGGF
@M02034:409:000000000-BFKT7:1:1112:12088:24523 1:N:0:31
AAAGTCGAGGTGCCTAAAGTGGCAACCCAGACTCCTCATCAGGTTGGTGGTGTAGAGCTTCCTGTAGCCGCATGGCGTTCGTACTTAAATATGGAACTAACCATTCCAATTTTCGCTGTCTCTTATACACATCTCCGAGCCCACGAGACC
+
CCCDDFDDDDCBGGGGGGGGGGGHHHHGGHHGHHHHHHHHHHHHHHGGGGEFGHHHHHHHHHHHHHHHHGGGGGHHGGGGGGHHHHHGHHHHHHHHHHHGHHHHHHHHHHHHHHGGGGGHHHHHHHHHFHHHHHHGGCCGGGHGGGGGGG
@M02034:409:000000000-BFKT7:1:1112:25572:24529 1:N:0:31
AAAGTCGAGGTGCCTAAAGTGGCAACCCAGCCTGTTGGTGTGGTAAGGCTTCCTGTAGCCGCATGGCGTTCGTACTTAAATATGGAACTAACCATTCCAATTTTCGCTGTCTCTTATACACATCTCCGAGCCCACGAGACCTCTCTACAT
+
CCBCCFBBCCABGGGGGGGGFGGHHHHGGH2FGHHHHHF2BE?GH5BFGHHHHHHHHHHHGGGGGHHEEGGGGGHHHHHHHHHHHBFCFFGHHGHHGGHHHHHHHCGGGGHHHHHHHHHFHHHHHHFG?CGGGHGFCDGGFGHHGGHHHG
@M02034:409:000000000-BFKT7:1:1112:19393:24553 1:N:0:31
AAAGTCGAGGTGCCTAAAGTGGCAACCCAGACTGTTGGTTCTGTACCTCTTCCTGTAGCCGCATGGCGTTCGTACTTAAATATGGAACTACCCATTCCAATTTTCGCTGTCTCTTATACACATCTCCGAGCCCACGAGACCTCTCTACAT
+
A3AAAF?A>AAAGFGGGGGGB4BFFGHEFHCFHHHHHHEHHHBGHHHHHHHHHHHHGHHHAEAEE1GEGGGGG2BGHHHGGGHHH3@FGF3FGBHGGF4BFG4BG?EGGGHHHHGHGHHHHFGGHHG?ECCGEHED/CGGGHHHHHHGF?
@M02034:409:000000000-BFKT7:1:1112:14964:24561 1:N:0:31
AAAGTCGAGGTGCCTAAAGTGGCAACCCAGATTAATGGTGGTGTAGAGCTTCCTGTAGCCGCATGGCGTTCGTACTTAAATATGGAACTAACCATTCCAATTTTCGCTTCTCTTATACACATCTCC
+
AA>AAFAADDAAFGGGGGGGG1FFHHHGFH0FDG12FFDGGEEHFHHFEFFFHHFGBHHFFCEAEGHGEEGGE0CFFGDBHDFHFB1@GH1GGHCEFHHEGGEGFEGGGEG>2F>F2F2F1B111B
@M02034:409:000000000-BFKT7:1:1112:19407:24563 1:N:0:31
AAAGTCGAGGTGCCTAAAGTGGCAACCCAGACTGTTGGTTCTGTACCTCTTCCTGTAGCCGCATGGCGTTCGTACTTAAATATGGAACTAACCATTCCAATTTTCGCTGTCTCTTATACACATCTCCGAGCCCACGAGACCTCTCTACAT
+
B@BCAFCADDBAGGGEFGGGFGFFHFBEFHHFHHHHHHGHHBGDAFFHHGHHGHGHDGDFAAAFABBEEGFFGGHFHDBBG4FGDFBFHGCFGDGHGF4BFGGHFE?EEGHHBHHHHHHHHFFEGGHA<>DGGGEB@DABFFFHGHDHHF
@M02034:409:000000000-BFKT7:1:1112:6911:24564 1:N:0:31
AAAGTCGAGGTGCCTAAAGTGGCAACCCAGACTAATACGAGTGTTGGTGGTGTAGAGCTTCCTGTAGCCGCATGGCGTTCGTACTTAAATATGGAACTAACCATTCCAATTTTCGCTGTCTCTTATACACATCTCCGAGCCCACGAGACC
+
CCCCBFBCCCCBGGGGGGGGGGGHHHHGGHHGHHHHHHHGGGHHHHHGGGEFGHHHHHHHHHHHHFHHHGGGGGHHGGGGGGGHHHHHGHHHHGHHHHHHGHHHHHHHHHHHHHGGGGGGHHHHFHGFFHEHHHGGGGGGGGHGGGGGGG
@M02034:409:000000000-BFKT7:1:1112:7137:24581 1:N:0:31
AAAGTCGAGGTGCCTAAAGTGGCAACCCAGACTACGAAGAATGTTGGTGGTGTAGAGCTTCCTGTAGCCGCATGGCGTTCGTACTTAAATATGGAACTAACCATTCCAATTTTCGCTGTCTCTTATACACATCTCCGAGCCCACGAGACC
+
A3AA>D3AD>2ACFGEFDGDDDFFHHHFGHHGCHH?GHDFGGGGFHFEFEFFHGFFFHHHGHHGFHFGHGEEGFGG?FEFGEHHHHBGFHHGGHHGGHFEGHEFHHBD4FGHBGGGGGGFHHHG?FGGFFFCGHGFE@/<<FAF/A@DAF
@M02034:409:000000000-BFKT7:1:1112:6914:24583 1:N:0:31
AAAGTCGAGGTGCCTAAAGTGGCAACCCAGACTACTAAGAATGTTGGTGGTGTAGAGCTTCCTGTAGCCGCATGGCGTTCGTACTTAAATATGGAACTAACCATTCCAATTTTCGCTGTCTCTTATACACATCTCCGAGCCCACGAGAC
+
CBBCBFBADBBBGGGGGGGGGGGHHHHGGHHFHFCGFGFHHGGHHHHEFGEBFFHFGFHHHHFFHFHHHGGGGFHAEEEFGGFHHFHGHHHHHHBGHHHHHHHHHHHFHGFHHHGDGGGBGHGGHHGHH2FGFF?GF?D@FGHGGFGGD
@M02034:409:000000000-BFKT7:1:1112:5824:24584 1:N:0:31
AAAGTCGAGGTGCCTAAAGTGGCAACCCAGACTGTTGGTAAGAAGGAGCTTCCTGTAGCCGCATGGCGTTCGTACTTAAATATGGAACTAACCATTCCAATTTTCGCTGTCTCTTATACACATCTCCGAGCCCACGAGACCTCTCTACAT
+
BAB@BFBB?DAAFGGGGGGGFGGGHHHGGHGGHHHHHHEGFEHHGAGGHHGHHHHGFGHHGGAEEGHEEEFGF2?GGHHGH@GHH@FGHHHGHHGHGHGHHHHHHEGGGGHHHHHHHFGGHHHHHHHG/CCCFHFC@DGAEGGHHHHGFG
@M02034:409:000000000-BFKT7:1:1112:10525:24591 1:N:0:31
AAAGTCGAGGTGCCTAAAGTGGCAACCCAGACTGAGAAGCAGGTTGGTGGTGTAGAGCTTCCTGTAGCCGCATGGCGTTCGTACTTAAATATGGAACTAACCATTCCAATTTTCGCTGTCTCTTATACACATCTCCGAGCCCACGAGACC
+
BBBBBFABBBAAGGFGGGGGGGGHHGHGGHGGHHFH5FCBBGHHHHGAC1EAFGGBABAFFHHHHE5BGEGEFGFAEEEGGE2CAGHBGHHGH333EGDGB0?FFGHEBFFHHFGGGG/EFFGB?GGFHFGCHFHEDC?@CCGFG@CCEF
@M02034:409:000000000-BFKT7:1:1112:19949:24591 1:N:0:31
AAAGTCGAGGTGCCTAAAGTGGCAACCCAGACTGGGCAGCATGTTGGTGGTGTAGAGCTTCCTGTAGCCGCATGGCGTTCGTACTTAAATATGGAACTAACCATTCCAATTTTCGCTGTCTCTTATACACATCTCCGAGCCCACGAGACC
+
CBCCCFCCCCCCGGGGGGGGGGGHHHHGGHHGHBF2AFEGHHHGHHHEGGEFHHHHHHHHHHHHHHHHHGGGGGHHGGGGGGHHHHHHHHHHHHHFHHHGHHHHHHHGHHHHHHGGGGGHHHHHHHHHHHHHHHHHGCGGGGHGGGCGDF
@M02034:409:000000000-BFKT7:1:1112:7127:24595 1:N:0:31
AAAGTCGAGGTGCCTAAAGTGGCAACCCAGACTACGAAGAATGTTGGTGGTGTAGAGCTTCCTGTAGCCGCATGGCGTTCGTACTTAAATATGGAACTAACCATTCCAATTTTCGCTGTCTCTTATACACATCTCCGAGCCCACGAGACC
+
CCCCCFCCCCABGGGGGGGGGGGHHHHGGHHGHHHGGHEEHHHGHHHGGGGFHHHHBHHHHHHGHEGHHGGGGGHHGGGGGGHHHHBGHHHHHGFFHHHHHHFGHHGHBGHHHHGGGGGGHHGHHHGGFHEHGGFFGGGGFGHGGGGGGF
@M02034:409:000000000-BFKT7:1:1112:17256:24610 1:N:0:31
AAAGTCGAGGTGCCTAAAGTGGCAACCCAGAGGGTTGAGGGTGTAGAGCTTCCTGTAGCCGCATGGCGTTCGTACTTAAATATGGTACTAACCATTCCAATTTTCGCTGTCTCTTATACACATCTCCGAGCCCACGAGACCTCTCTACAT
+
BBBBBFBBBBBBGGGGGGGGGGGHGHHGGGHHD2AA2B322BFFBGF553BFFFGG555B1E0AB1?EBEFEGB?BG4@3F4BBB4BFEB4B13B@GDFHGGFGE/EFEGGHHHGEHBEFEFGCGFFFGGC@FEGGCDFGGHFFHHFFEH
@M02034:409:000000000-BFKT7:1:1112:17663:24615 1:N:0:31
AACGTCGAGGTGCCTAAAGTTGCAACCCAGACTCAGAATTGTGTTGGTGGTGTAGAGCTTCCTGTAGCCGCATGGCGTTCGTACTTAAATATGGAACTAACCATTCCAATTTTCGCTGTCTCTTATACACATCTCCGAGCCCACGAGAC
+
AA1>>AAADDAAFFGGGGFG3GHHHHH?FC00GF1AADGFGGGGGCGAF/BAFFGH1AGEHHHHHFDGFFE@EEHGGGGGGE0CGFBBGGBFGB1BCGEFGHHFHFHF2BGHHGEFGEEDHHGHHHFGBGHHBGFDC</BGGHFG?/CF
@M02034:409:000000000-BFKT7:1:1112:9290:24617 1:N:0:31
AAAGTCGAGGTGCCTAAAGTGGCAACCCAGACTACGCATAATGTTG
+
CCCCCFABBCABGGGGGGGGGGGHHHHGGHHGHHEE2BE25D5DEH
@M02034:409:000000000-BFKT7:1:1112:11375:24619 1:N:0:31
AAAGTCGAGGTGCCTAAAGTGGCAACCCAGACTGGTTCGGGGGTTGGTGGTGTAGAGCTTCCTGTAGCCGCATGGCGTTCGTACTTAAATATGGAACTAACCATTCCAATTTTCGCTGTCTCTTATACACATCTCCGAGCCCACGAGACC
+
AABBAFBBBBBBGGGGGBGGGGGHHHHGGHHGHHGHHHGGGGGEEGGGGGEFHHHHHHHHHHHHGHHHHGGGGGHHGGGGGFHHHHHHHHHHHHGFFHHHHHHHHHHHFGHHHHGGFFEDGGGHFGHHFFDGHHHGFCGCGGHGGGFCGA
@M02034:409:000000000-BFKT7:1:1112:26108:24619 1:N:0:31
AAAGTCGATGTGCCTAAAGTGGCAACCCAGACTAGTGATGGTGTTGTGTTTGTAG
+
3AAAAFABBFFFGGGGGGGBGGGGHAGE2AAFG3BFGE553BBBEF2A2FF3B55
@M02034:409:000000000-BFKT7:1:1112:24155:24637 1:N:0:31
ACAGTCGAGGTGCCTAAAGTTGCAACCCAGACTCAGAATCATTTTTGTTTTGTAGCTCTTCCTGTATCCGCATGGCGTTCGTACATCAATCTGGAACACCCATTCCAATTTTCGCTGTCTCTTATACACATCTCCGAGCCCACGAGACCT
+
>1>1AD>>>A>1FGGGFGGG3AFGBFGGGC0BGHHH1FDBF2DDD1ABBGABBFGA2BFFFFDGGGBDHGAEEGH0EEEFGEFG/B2BFHFFHEHHHFGFGGH1GFGGHFHFHGGGGGHHHHGHHHGHFHGGFHHGGGGCGFGCGGGGGH
@M02034:409:000000000-BFKT7:1:1112:11265:24648 1:N:0:31
AAAGTCGAGGTGCCTAAAGTGGCAACCCAGATTAGGGGGGGTGTGGAGCTTCCTGTAGCCGCATGGCGTTCGTACTTAAATATGGAACTAACCATTCCAATTTTCGCTGTCTCTTATACACATCTCCGAGCCCACGAGACCT
+
AA@3ADAADB>AGGGGGFGGFFFFGHFGGHCAF5F52AA/D?C-.CGHGGGGGGGFBFFGGD-:DGGGDFEDA9EFFFFFF/FFFBBFF/BBFFFFFFFFFFFFFFFFFDFFFFF9BFFFFFFFFFFF-@FFFFFF-@?A.;
@M02034:409:000000000-BFKT7:1:1112:8360:24662 1:N:0:31
AAAGTCGAGGTGCCTAAAGTGGCAACCCAGACTACTGGGCATGTTGGTGGTGTAGAGCTTCCTGTAGCCGCATGGCGTTCGTACTTAAATATGGAACTAACCATTCCAATTTTCGCTGTCTCTTATACACATCTCCGAGCCCACGAGAC
+
A3AABFAADBAAFBGGGGFFGCFHFHHGGH2FHHHHDBGGFFGHHHHEGGGFHHHDHHHHHHHGHHHHHGGGGGHHGGFGGGHHHHFGHHFHHHFHHH@GHGHHHHHHHHHHHHGGGGGGGHHHHHHHFGHHHHHHFFGGGGHGGGCGG
@M02034:409:000000000-BFKT7:1:1112:20189:24666 1:N:0:31
AAAGTCGAGGTGCCTAAAGTGGCAACCCAGACTCTGCGTGGTGTAGAGCTTCCTGTAGCCGCATGGCGTTCGTACTTAAATATGGAACTAACCATTCCAATTTTCGCTGTCTCTTATACACATCTCCGAGCCCACGAGACCTCTCTACAT
+
A?BBBFABBB>AGGGGGGGGCGGCHGGGGHAFGHHHHGEEEGEHEFHGBHHGFGHGFHHEEEAGFGGG1EEEEE1FGFGHGFHHG3FGHBBGHHGHHHHHHHHHHGGGGGHHHHHGHHFFHFGGGGHGCDCGGFEC>CGGGHHHEHHHHF
@M02034:409:000000000-BFKT7:1:1112:10596:24679 1:N:0:31
AAAGTCGAGGTGCCTAAAGTGGCAACCCAGAGGGTTGGTGGTCCGGAGCTTCCTGTAGCCGCATGGCGTTCGTACTTAAATATGGAACTAACCATTCCAATTTTCGCTGTCTCTTATACACATCTCCGAGCCCACGAGACCTCTCTACAT
+
BBABBFB@DDAAGGGGGBGGGGGGHHHGGHGGDGGHGGFGGGHHEFFCGHHHHHGGFFHHGGEEGHHGEGGGG2?GHGFHHGHHH33FGFGHHHHHHHHHGHHHHCEGCGHHGGBFFGHGHDGHHHFGCGGGGHGG/AFFGHHFGDHFHF
@M02034:409:000000000-BFKT7:1:1112:9032:24684 1:N:0:31
AAAGTCGAGGTGCCTAAAGTGGCAACCCAGACTAATACTCATGTTGGTGGTGTAGAGCTTCCTGTAGCCGCATGGCGTTCGTACTTAAATATGGAACTAACCATTCCAATTTTCGCTGTCTCTTATACACATCTCCGAGCCCACGAGACC
+
CCCCCFABBCBBGGGGGGGGGGGHHHHGGH2FGG3FFAAF55DGFHHAAEEAAAFBDEABAFGFHFFBDEEAFGFFFAFGE?BFGGFF3@F@FE@3FGGHB1@GGFHFGGFHHDEEFFAF?DFF4F4DGHGHHHHFG@@D@FHG@/@AD=
@M02034:409:000000000-BFKT7:1:1112:25022:24685 1:N:0:31
GCTCTTAAAGAGGCTAAAGGTCCTGCCGAGGCTGTTGGCTTATTACATCCACCTGTCTCCT
+
>>>1>1BBBBBBAA1FGGG1FB1BABF0E0?0FFBB1/BB011DA2FF2B11BB0DAFHBB
@M02034:409:000000000-BFKT7:1:1112:10304:24701 1:N:0:31
AAAGTCGAGGTGCTAAAGTGGCAACCCAGACTCCTGCTCCGGTTGGTGGTGTAGAGCTTCCTGTAGCCGCATGGCGTTCGTACTTAAATATGGAACTAACCATTCCCATTTTCGCTGTCTCTTATACACATCTCCGAGCCCACGAGACCT
+
BBBBBFBBBBBBGGFGGGGBBFCFHHGGDGGHFGHCHBFGEGEEEGAFEEAFFD5AFGGHFHFHGHHDE@EEECGEGGGCGGEFGGHDGHFFFF3BGFHHFBGHHF3BFGHHH?EEGEGFHHHBGDGHHBFHGHHF>CGGGHGGGGGGGF
@M02034:409:000000000-BFKT7:1:1112:14471:24721 1:N:0:31
AAAGTCGAGGTGCCTAAAGTGGCAACCCAGACTCAGAATAGTGTTGGTGGTGTAGAGCTTCCTGTAGCCGCATGGCGTTCGTACTTAAATATGGAACTAACCATTCCAATTTTCGCTGTCTCTTATACACATCTCCGAGCCCACGAGACC
+
BBBCAFBCBBABGGGGGGGGGGGHFHHGGHHGHHHHHHHHHHHHHHHEGGEFGHHHHHHHHHHHHHHHHGGGGGHHGGGGGGHHHHHHHHHHHHHGHHGGHHGHHHGHHHHHHHGGGGGHHHGHHHHFEGEHHHHHGGGGGGHGGCGGGE
@M02034:409:000000000-BFKT7:1:1112:18888:24752 1:N:0:31
AAAGTCGAGGTGCCTAAAGTGGCAACCCAGACTAAGGGGGGGGTTGGTGGTGTAGAGCTTCCTGTAGCCGCATGGCGTTCGTACTTAAATATGGAACTAACCATTCCAATTTTCGCTGTCTCTTATACACATCTCCGAGCCCACGAGACC
+
A3AAAFAADDAAGGGGGGGGGGGHHHHEGHHGHHHHHGFFCGFFFDFFFF;;AFFBFFFFFFFFFFFFFFFFFFFFFFFFFFFFFFBFFFBFFFFFFF:BFFFFFFFFFFFFFFFFFFFFFFFFFFFFFFFFFFFFF;FFFFFFFCFFFF
@M02034:409:000000000-BFKT7:1:1112:20616:24752 1:N:0:31
AAAGTCGAGGTGCCTAAAGTGGCAACCCAGACTGGGGGGTGTGTTGGTGGTGTAGAGCTTCCTGTAGCCGCATGGCGTTCGTACTTAAATATGGAACTAACCATTCCAATTTTCGCTGTCTCTTATACACATCTCCGAGCCCACGAGACC
+
BBBBBF3ABBBBGGGGGGGGFGGHHHHGGHHGHBE2EEE/>/CHHHHGGGDFGHHFHFHHHHHGHHHHHGGGGGHHGGGGGGFHHHEHHHFHHHGGFHHHHHHHHHHHHHHHHFFGGGGGGGGGGGGGGGGGGGGGGAGGGGGFFFFFFA
@M02034:409:000000000-BFKT7:1:1112:7695:24760 1:N:0:31
AAAGTCGAGGTGCCTAAAGTGGCAACCCAGACTGTTAATGGTGTAGGGCTTCCTGTAGCCGCATGGCGTTCGTACTTAAATATGGAACTAACCATTCCAATTTTCGCTGTCTTTATACACATCTCCGAGCCCACGAGACCTCTCTACAT
+
CCBCCFABDDBCGGGGGGGGGGGHHHHGGGHGHHHHHHHHGHHHHHHGHHHHHHHHGHHHGGGGGHHGGGGGGFGGHHFHHHHHHBGHHHHHHHHHHHHHHHHHHGGGEGHHHHHHHH4FHHGHFHFEFGGGHFCC@AGGHHHHHEHGH
@M02034:409:000000000-BFKT7:1:1112:9743:24766 1:N:0:31
AAAGTCGAGGTGCCTAAAGTGGCAACCCAGACTGCGGTGGGGGTTGGTGGTGTAGAGCTTCCTGTAGCCGCATGGCGTTCGTACTTAAATATGGAACTAACCATTCCAATTTTCGCTGTCTCTTATACACATCTCCGAGCCCACGAGACC
+
B@BBBFBBBBBBGGGGEGGGGGGHHHHGGHHGHHHGGGGGGGGGFGGGGGEFGHHFGHHHHHHHHHHHHGGEFGHHGGGGGGGHHHHGHHHHHHGHFGGHHGHHHHHHFHHHHHGGGGGGHHHHGHFHGHFHHHGFGAFCGGHGGGCDAE
@M02034:409:000000000-BFKT7:1:1112:14480:24784 1:N:0:31
AAAGTCGAGGTGCCTAAAGTGGCAACCCAGACTCATGGGAAGGTTGGTGGTGTAGAGCTTCCTGTAGCCGCATGGCGTTCGTACTTAAATATGGAACTAACCATTCCAATTTTCGCTGTCTCTTATACACATCTCCGAGCCCACGAGACC
+
A3AA>DAAD2AAGGGGFFGGEGFHHGHGGHGGHHHHGGDHGEFGHGGFFFEGEHHHHHHGHHHHFFGHHGGGGGHHGGGFDEGHHHHGHHHHGHGHGHGHGGGGHHFFFGHHHHEGGGGHGGHHDGFHFHBHHHFBE<DCFGHGGGGGFF
@M02034:409:000000000-BFKT7:1:1112:10595:24785 1:N:0:31
AAAGTCGAGGTGCCTAAAGTGGCAACCCAGTTGGTTGGTGGGGTAGAGCTTCCTGTAGCCGCATGGCGTTCGTACTTAAATATGGAACTAACCATTCCAATTTTCGCTGTCTCTTATACACATCTCCGAGCCCACGAGACCTCTCTACAT
+
BBCCBFAABCBBGGGGGGGGGGGHHHHGGHFHDHGFECBFGEGGGGHHHHHHHHHHHHHHGGGGGHHGGGGGGFGHHHHHHFHHHHHHHHHHHHHHHHHEFGHHHGGGGGHHHHHFHHHHHHHHHHHGCCFGGHGG?DDGGHHHHHHHHG
@M02034:409:000000000-BFKT7:1:1112:8687:24792 1:N:0:31
AAAGTCGAGGTGCCTAAAGTGGCCACCCAGACTGCGCATCATGTTGGTGGTGTAGAGCTTCCTGTAGCCGCATGGCGTTCGTACTTAAATATGGAACTAACCATTCCAATTTTCGCTGTCTCTTATACACATCTCCGAGCCCACGAGAC
+
BBBBBFBBBBAAGFGGGGGGFGGHHGHGGHHGHHHGGGGGHHHHHHHGGGABGFHDHHHHHHHHHHBHHGGGGGHHGGGGGGFGHG4FGHBGHGFGGG?GGHHHFHHHHHHHHBFGGFFEGGGHGHFBFHFGHFFDEDGGC/GCCAD??
@M02034:409:000000000-BFKT7:1:1112:13377:24793 1:N:0:31
AAAGTCGATGTGCCTAAAGTGGCAACCCAGA
+
A?AA13>A1B>DFDDGGDF31BFF1EAEA0A
@M02034:409:000000000-BFKT7:1:1112:19608:24793 1:N:0:31
AAAGTCGAGGTGCCTAAAGTGGCAACCCAGACTAGTAAGGATGTTGGTGGTGTAGAGCTTCCTGTAGCCGCATGGCGTTCGTACTTAAATATGGAACTAACCATTCCAATTTTCGCTGTCTCTTATACACATCTCCGAGCCCACGAGACC
+
BBCCAFBCCBBCGGGGGGGFFGGHHFHGGHHGHHHHGHHHABGBGGHGGGEGGHHHFGHHHHHHHGFGDGGEFGHHCGGGGGGHFGFFGHFHHHHHGHFFBGHGHFGHHHHHHHGGGGFFFFHHHHHHHHHHFHGDF?FGGGHGC/CFGG
@M02034:409:000000000-BFKT7:1:1112:5626:24796 1:N:0:31
AAAGTCGAGGTGCCTAAAGTGGCAACCCAGAGTGTTGGTGGTGTATCGCTTCCTGTAGCCGCATGGCGTTCGTACTTAAATAT
+
A3AA>FBADDAAGFGB4AFFFGAFGBAABGAF5EGFHFEFCGGB35F2EBF1BBGF5A5AAA0EACB>B>FE1??BFBBB@4B
@M02034:409:000000000-BFKT7:1:1112:19101:24798 1:N:0:31
AAAGTCGAGGTGCCTAAAGTGGCAACCCAGACTCAGGGTGGTGTACGGCTTCCTGTAGCCGCATGGCGTTCGTACTTAAATATGGAACTAACCATTCCAATTTTCGCTGTCTTTATACCATCTCCGAGCCCACGAGACCTCTCTACATCT
+
A3ABBFBA3>>AFGGGGGGF5FFHHHHGGHFGHHHHHHBBEFFHGFEEEEGHHGHHGFGGFGEEB1GGEFGEE?FGHFFGHFHHGBBFG3@FGEFHHH4GHGFHHGGGGEFHHHHHFGHFBFGHHE/CCDGGCDCGDGGHGHHHGHHFFF
@M02034:409:000000000-BFKT7:1:1112:11322:24809 1:N:0:31
AAAGTCGAGGTGCCTAAAGTGGCAACCCAGACTACGAAGGAGGTTGGTGGTGTAGAGCTTCCTGTAGCCGCATGGCGTTCGTACTTAAATATGGAACTAACCATTCCAATTTTCGCTGTCTCTTATACACATCTCCGAGCCCACGAGACC
+
BABBAFBABDBBGGGGGGGGGGGHGHHGGHHGHHHGGHFGBGGAFHGEEGEGHEHEGFHHGHHGFGHGGGG@EFGHGGGGGGFHHHHGFHHHHGFHFHHHHHFHHHEEGHHHHHGGGGGFFGFHEGFHFHFHHH@2CCDCFGHGGFGGGF
@M02034:409:000000000-BFKT7:1:1112:11782:24809 1:N:0:31
AAAGTCGAGGTGCCTAAAGTGGCAACCCAGACTATCAATTCTGTTGGTGGTGTAGAGCTTCCTGTAGCCGCATGGCGTTCGTACTTAAATATGGAACTAACCATTCCAATTTTCGCTGTCTCTTATACACATCTCCGAGCCCACGAGACC
+
BBB@BFBBBBBBGGGGFGFGGGGGHHHGGHCGHFHHHHHHHHGHHHHGGGGFHGHFHHHHHHHHGHFHHGGGFGHHGGGGGGGHHHFGGGFHHHFFFFBCGHHHHHHHHHHHHFGGGGGGHGHHFGFGDGFHHHHHG@@CGGHGGGGGGG
@M02034:409:000000000-BFKT7:1:1112:11423:24816 1:N:0:31
AAAGTCGAGGTGCCTAAAGTGGCAACCCAGACTGGTAG
+
CCCCCFCCCCCCGGGGGGGGGGGHHHHGGHHGH3FG55
@M02034:409:000000000-BFKT7:1:1112:23658:24820 1:N:0:31
ACAGTCGAGGTGCCTAAAGTGGCAACCCAGACTCATCATCATTTT
+
>1>AAF1>>A>>EGGGGGGG1BAFCHHEFHHGGHHH1EGHHFBAD
@M02034:409:000000000-BFKT7:1:1112:13807:24828 1:N:0:31
AAAGTCGAGGTGCCTAAAGTGGCAACCCAGACTCATGGTGGTCATGAGCTTCCTGTAGCCGCATGGCGTTCGTACTTAAATATGGAACTAACCATTCCAATTTTCGCTGTCTCTTATACACATCTCCGAGCCCACGAGACCTCTCTACAT
+
CCCCCFABBCBCGGGGGGGGGGGHHHHGGHHGHGHHHHHHGGHFHHHHHHHHHHHHGHHHGGCEGHHGGGGGGBCGHGHHGGHHHBGHGFHHHHHHHHHHHHHHHGGGGGHHHHHFHHHHHHGHHHHG>BGGGHGG/DGGFGGHHHFHGH
@M02034:409:000000000-BFKT7:1:1112:6680:24851 1:N:0:31
AAAGTCGAGGTGCCTAAAGTGGCAACCCAGCGGGTTGGTGGTGTACATCTTCCTGTAGCCGCATGGCGTTCGTACTTAAATATGGAACTAACCATTCCAATTTTCGCTGTCTCTTATCACATCCCGAGCCCACGAGACCTCTCTACATCT
+
A@AAABAA1A>>FGGGGGGG11FGHHHGFGHFGGEGG?BFCEFHHHHHHEFGGGHG2FHHGG/EE0FEEEEEG0?GHDGHHBGGH1BFFE1F>GFHGHFGGGHHGCGGGGHHHHHEHFHFGGGFGFAC?CFHAC?CFC/FGHGHHHFG1<
@M02034:409:000000000-BFKT7:1:1112:8203:24852 1:N:0:31
AAAGTCGAGGTGCCTAAAGTGGCAACCCAGACTGGGCAGTCTGTTGGTGGTGTAGAGCTTCCTGTAGCCGCATGGCGTTCGTACTTAAATATGGAACTAACCATTCCAATTTTCGCTGTCTCTTATACACATCTCCGAGCCCACGAGACC
+
CBCBBFCCCCBBGGGGGGGGGGGHHHHGGHHGHHHHHHGGHGHHHHHEFGEFGFHHGHHHHHHHHHHHGGGGGGHHGGGGGGHHHHHHHHHHHHEHGHHGFHHHHHHHFGHHHHGGGGGHHGHHFHGHBHHFGGHFGGCGGGHGCGGGGG
@M02034:409:000000000-BFKT7:1:1112:7360:24877 1:N:0:31
AAAGTCGAGGTGCCTAAAGTGGCAACCCAGACTTCGAAGGATGTTGGTGGTGTAGAGCTTCCTGTAGCCGCATGGCGTTCGTACTTAAATATGGAACTAACCATTCCAATTTTCGCTGTCTCTTATACACATCTCCGAGCCCACGAGACC
+
ABABCFCCCCAAGGGGGGGGGGGHHHHGGHHGHHHGFGGGFHFHHHGEFGEFHGHEHBHHHGHHGFHBGGGGEGHHGFGGGEEHHHHHHGHHHFBFHHHHHHHHHHHFHHHHHFEEGFEGFHGG?GGFHHHHHGFGGCDG@CHEGGGFD<
@M02034:409:000000000-BFKT7:1:1112:8082:24883 1:N:0:31
AAAGTCGAGGTGCCTAAAGTGGCAACCCAGACTAGTCCGCAGGTTGGTGGTGTAGAGCTTCCTGTAGCCGCATGGCGTTCGTACTTAAATATGGAACTAACCATTCCAATTTTCGCTGTCTCTTATACACATCTCCGAGCCCACGAGACC
+
CCCCCFBCBCAAGGGGGGGGGGGHHHHGGHHGHHHHHGFEEGGHHHGGGGGFHHHGHHHHHHHHHGHGHGGGGGHHGEGGGGHHHHHHEFGHHHHGGHHFGHHHHHFFHHHHHFGGGGGFGGHH3HFHGFHHGHFHGGGGGEGGGGCDGE
@M02034:409:000000000-BFKT7:1:1112:18049:24890 1:N:0:31
AAAGTCGAGGTGCCTAAAGTGGCAACCCAGACTGTTGGTGGTGTAGTGCTTCCTGTAGCCGCATGGCGTTCGTACTTAAATATGGAACTAACCATTCCAATTTTCGCTGTCTCTTATACACATCTCCGAGCCCACGAGACCTCTCTACAT
+
AAAAAFBBB@ABGGGGGGGGGGGHHHHGGHHFHHHHHHFGGGGHG5DBGHHHHHHHHHHHGGEGGFHGGGGGGGGHHHHHGGHHH3BFHHHHHHHHHHHBGGHHHGGGGGHHHHHGHHHHHHHHHHHG/@DGGHGG@DGG/FFGF<DGFF
@M02034:409:000000000-BFKT7:1:1112:11222:24892 1:N:0:31
AAAGTCGAGGTGCCTAAAGTGGCAACCCAGACTACTGGTGGTCCGGAGCTTCCTGTAGCCGCATGGCGTTCGTACTTAAATATGGAACTAACCATTCCAATTTTCGCTGTCTCTTATACACATCTCCGAGCCCACGAGACCTCTCTACAT
+
CBCCCFCCBBABGGGGGGGGGGGHHHHGGHHGHHHHHHHHGGHHGGEGGHHHHHHHHHHFGGCEFHHGGGGGGGHGHGHHGBGHHFGHHHGHHHHHHHGHHHHHHGGGGGHHGHHHHHHFHGHHHHHG?DFGFHGG/CGGGHHHHHHHHH
@M02034:409:000000000-BFKT7:1:1112:13525:24894 1:N:0:31
AAAGTCGAGGTGCCTAAAGTGGCAACCCAGGCTGGGGTTGGGGTTGGTGGTGTAGAGCTTCCTGTAGCCGCATGGCGTTCGTACTTAAATATGGAACTAACCATTCCAATTTTCGCTGTCTCTTATACACATCTCCGAGCCCACGAGACC
+
A1AAABAADDAAFFFGGGGGBGFG1FGEGGFEHHGCCGGGCGGGE?AAFCABFFDDGHGHHHHGHHHHHGGEGGHHGGGGGEBGHHDFHHBFGFFDGG11GFDCHHG22FGGGHC/BA?FHFGHDF>G2F11F1@@A/@CC<GFGCCCCF
@M02034:409:000000000-BFKT7:1:1112:6721:24899 1:N:0:31
AAAGTCGAGGTGCCTAAAGTGGCAACCCAGACTGGGGCTGGGGTTGGTGGTGTAGAGCTTCCTGTAGCCGCATGGCGTTCGTACTTAAATATGGAACTAACCATTCCAATTTTCGCTGTCTCTTATACACATCTCCGAGCCCACGAGACC
+
BABBBFBBBBAAGGGGGGGGGGGHHHHGGHHGHHHGGGGGGGGGGGGGGGFFGHHGFGHHHHHHHHHHHGGGGGHHGGGGGGHHHHHFHHHHHGGGFHDEGHGHHHGGHHHHHHGGGGGGGHHHHHHFDFBHHGFHDCC@GGHGGGGGGA
@M02034:409:000000000-BFKT7:1:1112:18066:24902 1:N:0:31
AAAGTCGAGGTGCCTAAAGTGGCAACCCAGACTGTTGGTGGGGTACTGCTTCCTGTAGCT
+
CCCCCFBCCCBBGGGGGGGGGGGHHHHGGHHGH3BB32B2AEFG1B555FG535BB5555
@M02034:409:000000000-BFKT7:1:1112:14836:24906 1:N:0:31
AAAGTCGAGGTGCCTAAAGTGGCAACCCAGCCGTCTGGTGGTGTAGAGCTTCCTGTAGCCGCATGGCGTTCGTACTTAAATATGGAACTAACCATTCCAATTTTCGCTGTCTCTTATACACATCTCCGAGCCCACGAGAC
+
A?BB3FAA?D>ACFGFGFFFEBF4GGHDECHGGEEHDFFFFGGHGGGFFHHGHGHHFGHEEGAEEFCEE>FFE2BFF4B3GDGHH3FGFGEFFFGGHHBHHFGFBEFGGFGHHHHHGFHFHGGHGF1D@BCGFAFC/</C
@M02034:409:000000000-BFKT7:1:1112:13271:24908 1:N:0:31
AAAGTCGAGGTGCCTAAAGTGGCAACCCAGACTGCTC
+
B?AABDAA@DABGGGGGGGGGGGHHHHGGH2FGH355
@M02034:409:000000000-BFKT7:1:1112:16497:24912 1:N:0:31
AAAGTCGAGGTGCCTAAAGTGGCAACCCAGACTAATCAGTCGGTTGGTGGTGTAGAGCTTCCTGTAGCCGCATGGCGTTCGTACTTAAATATGGAACTAACCATTCCAATTTTCGCTGTCTCTTATACACATCTCCGAGCCCACGAGACC
+
BBBBBFBA@D>AFEGGGGGGGGGHHHHGGHHGHHHHHHHHHDGEFGCEFFABFGGGHGHHHFHHGHGHHGGGGGHHGEFGEEFHEHFFGGHHHHBGFHBCGHGHGFHHHHHHHGGGGGEFHFHHHHHHHHGHFHHHGCGCC/FFG?DDGF
@M02034:409:000000000-BFKT7:1:1112:14258:24917 1:N:0:31
AAAGTCGAGGTGCCTAAAGTGGCAACCCAGACTGGGTATAATGTTGGTGGTGTAGAGCTTCCTGTAGCCGCATGGCGTTCGTACTTAAATATGGAACTAACCATTCCAATTTTCGCTGTCTCTTATACACATCTCCGAGCCCACGAGACC
+
CCCCCFCCCCABGGGGGGGGGGGGHHHGGHHGHHHHHCGGGHHGHHHEGGAFGHHHHHHHHHHHHGHHHGGGGGHHGFGGGGHHHHHHGHHHHHGHGHHHHHHHHGHHHEGHHHGGGGGFHHHHHHHHHHGHGHHHGDGGGGHGGGGGGF
@M02034:409:000000000-BFKT7:1:1112:12469:24925 1:N:0:31
AAAGTCGAGGTGCCTAAAGTGGCAACCCAGACTACGGGTGGTGTTGAGCTTCCTGTAGCCGCATGGCGTTCGTACTTAAATATGGAACTAACCATTCCAATTTTCGCTGTCTCTTATACACATCTCCGAGCCCACGAGACCTCTCTACAT
+
BAABBFBBBBABGGGGGGGGGGGHHHHGGHHGHHHAEGFGGGGHGEFCHHHHHHHHHHHHGGEGGHHGEEGGGGHHHHHHH4GHHGHFHFHHHHHHHHFFHHHHHGFGGGHHHHHHHGHHHHGHHHHGCGGGGHGD/AADFHHHHHHGF>
@M02034:409:000000000-BFKT7:1:1112:16953:24930 1:N:0:31
AAAGTCGAGGTGCCTAAAGTGGCAACCCAGACTGGTAATACGGTTGGTGGTGTAGAGCTTCCTGTAGCCGCATGGCGTTCGTACTTAAATATGGAACTAACCATTCCAATTTTCGCTGTCTCTTATACACATCTCCGAGCCCACGAGACC
+
BBBBBFBBDBAAGGGGGGGGGGGHHHHGGHGGHHHHBHHHHHGHGFGGEDEBGHHBGHHHHHHHGHHHHGGGGGHHGGGGGGCGHHHGHHHHHGGHHHBGHHHHHHHHFHHHHHGGGGGGHGHHHHGFHGHHGHHHGFGGGGHGGGGGGG
@M02034:409:000000000-BFKT7:1:1112:16725:24933 1:N:0:31
AAAGTCGAGGTGCCTAAAGTGGCAACCCAGACTGAGAAGAATGTTGGGGTTGTAGAGCTTCCTGTAGCCGCATGGCGTTCGTACTTAAATATGGAACTAACCTTTCCAATTTTCGCTGTCTCTTATACACATCTCCGAGCCCACGAGA
+
AABB>B>ABBA>FEGDFGFFEGGHHHHGGAGFHF335A333BF5BGA2AA0AEGG5A5BF5F55B5B5BEE>E1?1>?EFE1B??4FGDFHFHD3BEGBB3B3BB3?FFHEHFH/<EAEHHHFHHGFFGFEGHFHDA/<@CGC/ADGA
@M02034:409:000000000-BFKT7:1:1112:12841:24934 1:N:0:31
AAAGTCGAGGTGCCTAAAGTGGCAACCCAGACTACTGAGACGGTTGGTGGTGTAGAGCTTCCTGTAGCCGCATGGCGTTCGTACTTAAATATGGAACTAACCATTCCAATTTTCGCTGTCTCTTATACACATCTCCGAGCCCACGAGACC
+
BBBBBFBBBBABGGGGGGGGGGGHHHHGGHHGHHGHHFHHHGGGGGGFFGGFGFGBEFHHHGHHGFHFFGGGGGGHGFGGGECGHHHHHHHHHH3EGHHH3FEFEFFHFGHHHEEEFGEGGFHHFHHFHFFHHFFFG?@CCGEC?C?DDF
@M02034:409:000000000-BFKT7:1:1112:13919:24937 1:N:0:31
AAAGTCGAGGTGCCTAAAGTGGCAACCCAGACTCAGCATCATGTTGGTGGTGTAGAGCTTCCTGTAGCCGCATGGCGTTCGTACTTAAATATGGTACTAACCATTCCAATTTTCGCTGTCTCTTATACACATCTCCGAGCCCACGAGAC
+
BBBBBFBABBAAGGGGGGGGGGGHHHHGGHHGHFH33BFA3FGHH5AB22E1A3D5A53B5FA5A55AB1E0EEC1E?>FE>?11FHB3FHEB34@FFGH3?3F??E44FFGHD/EEE?FFHGDBBBDGEGCGFHFGCGCG/GF/BC<D
@M02034:409:000000000-BFKT7:1:1112:11799:24945 1:N:0:31
AAAGTCGAGGTGCCTAAAGTGGCAACCCAGACTGCTGGTGGTGTTGGTGGTGTAGAGCTTCCTGTAGCCGCATGGCGTTCGTACTTAAATATGGAACTAACCATTCCAATTTTCGCTGTCTCTTATACACATCTCCGAGCCCACGAGACC
+
BBBBBFCCCCBBGGGGGGGGGGGHHHHGGHHGHHHHHHHHGGGHGHHEGGGFGHGGHHHHGHHHHHHHHGGEFGHHGGGGGGHHHHHHHGHHHHHGHGGGHHHHHHHHHHHHHHGGGGGHHHHHFHHHGHHHHHHHG?CCGGHGCCCGGG
@M02034:409:000000000-BFKT7:1:1112:9301:24957 1:N:0:31
AAAGTCGAGGTGCCTAAAGTGGCAACCCAGACTACGTCGCAGGTTGGTGGTGTAGAGCTTCCTGTAGCCGCATGGCGTTCGTACTTAAATATGGAACTAACCATTCCAATTTTCGCTGTCTCTTATACACATCTCCGAGCCCACGAGACC
+
CBCCCFCCCCCCGGGGGGGGGGGHHHHGGHHGHHHGGFGGGGGHHHGEGGEFGHHDHHHHHGHHHHFHHGGGGGHGGGGGGGHHHHHHHHHHHHGBGHFFGHHHHGHGHHHHHHGGGGGHHHHHHHHHFHGHHHGHGCGGGGHGGGGGGG
@M02034:409:000000000-BFKT7:1:1112:7076:24958 1:N:0:31
AAAGTCGAGGTGCCTAAAGTGGCAACCCAGACTATTAGTAATGTTGGTGGTGTAGAGCTTCCTGTAGCCGCATGGCGTTCGTACTTAAATATGGAACTAACCATTCCAATTTTCGCTGTCTCTTATACACATCTCGAGCCCACG
+
AAAAAFAA@D>AGGGG1FGGGFAHHHHE0AACF1FF222D2FGHHB/AAEABFFGBGGGHHGHHHGHEGEG?EFF0EGCAEE0FGHFB@FFGHGHHHFBB@>DEFGHHGHFGHE/>EGEFFHFHBE2B2F1F<BDB<CCB/G/@
@M02034:409:000000000-BFKT7:1:1112:7136:24959 1:N:0:31
AAAGTCGAGGTGCCTAAAGTGGCAACCCAGACTGGTAATGCGGTTGGTGGTGTAGAGCTTCCTGTAGCCGCATGGCGTTCGTACTTAAATATGGAACTAACCATTCCAATTTTCGCTGTCTCTTATACACATCTCCGAGCCCACGAGAC
+
CCCCCFCCCCBAGGGGGGGGGGGHHHHGGHGGHHHHHHHHHGGGGGGEFGEFGHHHHHHHHHHGHHHHHGGGGGHHGEGGGFGHHHGGHHHHHHFGHHHGHHHHHHGFHHHHHFGGGGFGDHGHGHHHHHHHHHFFGFGCFGHGGGGG?
@M02034:409:000000000-BFKT7:1:1112:6523:24963 1:N:0:31
AAAGTCGAGGTGCCTAAAGTGGCAACCCAGACTCTTGGTGGTGTAGAGCTTCCTGTAGCCGCATGGCGTTCGTACTTAAATATGGAACTAACCATTCCAATTTTCGCTGTCTCTATACACATCTCCGAGCCCACGAGACCTCTCTACATC
+
BBBBBFBBBB?A4CGGFGGGGGFHBGGGGHGGHHHHHHGGCFDHHHHGFHHHHHHH5FGHGGAEEGHGEGFFG2?FHHHHF4FGFB3BFG3FGHHHGHEDGHHGHGGGGGGHHHHHGHHFHHHHHHGFGCDGHFGFCDGGHGBCG1GGG<
@M02034:409:000000000-BFKT7:1:1112:16569:24981 1:N:0:31
AAAGTCGAGGTGCCTAAAGTGGCAACCCAGACTTCGCATCCTGTTGGTGGTGTAGAGCTTCCTGTAGCCGCATGGCGTTCGTACTTAAATATGGAACTAACCATTCCAATTTTCGCTGTCTCTTATACACATCTCCGAGCCCACGAGACC
+
BBBBAFAA?DAAGGGGGGGGGGGHFHHGGHHGHHHGGGGGHHHHHHHGGGGFGHHGHHHHHHHHHHHHHGGFGGHGGEGGGGHHHHHHFHHHHHFFHHHFFHGHHFFHHHHHHHGGGGGHHHHHHHHHHHHHHHGFFCCCGEHGGGGGGG
@M02034:409:000000000-BFKT7:1:1112:17821:24993 1:N:0:31
AAAGTCGAGGTGCCTAAAGTGGCAACCCAGACTCAGACTCATGTTGGTGGTGTAGAGCTTCCTGTAGCCGCATGGCGTTCGTACTTAAATATGGAACTAACCATTCCAATTTTCGCTGTCTCTTATACACATCTCCGAGCCCACGAGACC
+
AAABAFAAAD>AFFGGGGGGCGFHHHHGGHHGHHHHHHHHHHHHHHHGGGFBFHHFGHHHHHHHHHHHHGGGGGHHGGGGGFFHHHGHHHFHHHGHFFFGHHHHHHHHHHHHHHGGGGGHHHHHHHHHHHHHHHHHGCGGGGHGGGGGGG
@M02034:409:000000000-BFKT7:1:1112:7747:25009 1:N:0:31
AAAGTCGAGGTGCCTAAAGTGGCAACCCAGACTGGGGTTGGGGTTGGTGGTGTAGAGCTTCCTGTAGCCGCATGGCGTTCGTACTTAAATATGGAACTAACCATTCCAATTTTCGCTGTCTCTTATACACATCTCCGAGCCCACGAGACC
+
BBBBBFBABBAAFGGGGGGGGGGHHHHGGHHGHHFHGEEGGGGGGGGGGGECGHHHHGHHHHHHHHHHHGGGGGHGGGGGGGHHHHHHHHHHHEG?GHHHHHGHHHHFFGFHHHGGGDAGHHHHFHHHFHGHHFHGFDGCGGHGGFGGGC
@M02034:409:000000000-BFKT7:1:1112:21083:25022 1:N:0:31
AAAGTCGAGGTGCCTAAAGTGGCAACCCAGACTGGTGGTGGGAGGGAGCTTCCTGTAGCCGCATGGCGTTCGTACTTAAATATGGAACTAACCATTCCAATTTTCGCTGTCTCTTATACACATCTCCGAGCCCACGAGACGTCTC
+
AABABFABBBABGFGGGGGGGGGHHHHGGHDGH32FHGBFGG220AEEGHHHHHHHHGHHGGEEGHHGFGGGF2FGFGHHGFHHH33GHHHHHHHHGGFHHHHHHGGGGGHHHHHHHHHHHHGHHHHGCGGGGHGG/CGG/<<0>
@M02034:409:000000000-BFKT7:1:1112:14853:25038 1:N:0:31
AAAGTCGAGGTGCCTAAAGTGGCAACCCAGACTGTTGGTGGTGGTGGGCTTCCTGTAGCCGCATGGCGTTCGTACTTAAATATGGAACTAACCATTCCAATTTTCGCTGTCTCTTATACACATCTCCGAGCCCACGAGACCTCTCTACAT
+
BBBBAFBABDAAGGGGGGGGGGGHHHHGGHHGHHHHHHGFGGFGEFGGGHHHHHHHHHHHGGEEGHGFEFGGEFGGHHHGHHHHHGFGHHHHFDGHHEE4FGHH4>/<EEDHHG4?FD?B32BB?G2B/>@GCC/</<<C/F1FCGFF1>
@M02034:409:000000000-BFKT7:1:1112:17200:25042 1:N:0:31
AAAGTCGAGGTGCCTAAAGTGGCAACCCAGACTCAGCATAATGTTGGTGGTGTAGAGCTTCCTGTAGCCGCATGGCGTTCGTACTTAAATATGGAACTAACCATTCCAATTTTCGCTGTCTCTTATACACATCTCCGAGCCCACGAGACC
+
ABABBFBBBBBBGGGGGGGFGGGHHHHGGHHGGHHFHGGHHGHGHHHEFGEFGHHHHHHHHHHGGHHHHGGGGGHHGEFGGECGHHGGHHHHHHFHHHHHHHHHHHHHHHHHHHGGGGGHHHHHHHFFHHHFHHHHGCCFFGHGGGGGFF
@M02034:409:000000000-BFKT7:1:1112:22826:25046 1:N:0:31
AAAGTCGAGGTGCCTAAAGTGGCAACCCAGACTCTGCGTGAGGTTGGTGTTGTAGAGCTTGCTGTAGCCGCATGGTGTTCGTACTTAAATATGGAACTAACCATTGCAATTTTCGCTGTCTCTTATACACATCTCCGAGCCCACGAGAC
+
AAABBFBBBB2AGGGGGFGGFGFHHFGFFHHCHFHGEEE22ABBF2AEC1BABEGD55BF3A5BD5BDBEFEG>G5BBBBB1?B?FB@GHGHH3@@BGFFCG3BF4?EEGHHHHEAEGEBGFGHHHEFF2FGGGFHC/BC/<GF@>@DC
@M02034:409:000000000-BFKT7:1:1112:8206:25056 1:N:0:31
AAAGTCGAGGTGCCTAAAGTGGCAACCCAGACTCCGCAGCATGTTGGTGGTGTAGAGCTTCCTGTAGCCGCATGGCGTTCGTACTTAAATATGGAACTAACCATTCCAATTTTCGCTGTCTCTTATACACATCTCCGAGCCCACGAGACC
+
CCCCCFBCBCBCGGGGGGGGGGGHHHHGGHHGHHHGGGGGHHHHHHHGGGGFGHHHHHHHHHGHHHHHHGGGGGHHGEGGGEGFHFHHHHHHHHHGHHHHHHHHHHHHGHHHHHGGGGGGHHHHGHHHHHFHGHFBD/DGFGHGGGGGGF
@M02034:409:000000000-BFKT7:1:1112:6511:25080 1:N:0:31
AAAGTCGAGGTGCCTAAAGTGGCAACCCAGACTGGGGGGGGTGTTGGTGGTGTAGAGCTTCCTGTAGCCGCATGGCGTTCGTACTTAAATATGGAACTAACCATTCCAATTTTCGCTGTCTCTTATACACATCTCCGAGCCCACGAGAC
+
CCCCCFBCBCBCGGGGGGGGGGGHHHHGGHHGHGAHFGGGF?FFFFFAADDEE/FBF/BFFFFFBFBFFDB-ADFFFA;EFABFFFFFBFFFFFEFFFFFFFFFFFFBBFFFF/>ADDAFFFFF/BF/BBF9BFF/D;;D-E9.>9>DF
@M02034:409:000000000-BFKT7:1:1112:6221:25085 1:N:0:31
AAAGTCGAGGTGCCTAAAGTGGCAACCCAGACTTCGCCTCGGGTTGGTGGTGTAGAGCTCCCTGTAGCCGCATGGCGTTCGTACTTAAATATGGAACTAACCATTCCAATTTTCGCTGTCTCTTATACACATCTCCGAGCCCACGAGACC
+
A3AABFBBDBAAFGGGGGGGBFFHHHHFGHHFHGHGGGGG222FFEGGGFEBFGH55FGHFGHFHFBFHEEGFFHGGFGGGGCGHH4BFG4FGE3EGH3GHFHHHHHHGHHHHHGGGGFDHHHHHFGHDGFHGHHGGCGGGGECCACADC
@M02034:409:000000000-BFKT7:1:1112:19317:25087 1:N:0:31
AAAGTCGAGGTGCCTAAAGTGGCAACCCAGACTGTTGGTCGTGTAGGGCTTCCTGTAGCCGCATGGCGTTCGTACTTAAATATGGAACTAACCATTCCAATTTTCGCTGTCTCTTCTACACATCTCCGAGCCCACGAGACC
+
CCCCCFBBCCCCGGGGGGGGGGGHHHHGGHHGHGFGHHG52ABGG532BBGEFHHHFHEGEGEFECFFFEFEF2?FGBG3BFGGB3BGGDGHEEGHHFHHGGHHGEDG/EGHFHF3D4BBE3BBFFGFGGCGGGCD/BED<
@M02034:409:000000000-BFKT7:1:1112:14367:25088 1:N:0:31
AAAGTCGAGGTGCCTAAAGTGGCAACCCAGACTAATAATAATGTTGGTGGTGTAGAGCTTCCTGTAGCCGCATGGCGTTCGTACTTAAATATGGAACTAACCATTCCAATTTTCGCTGTCTCTTATACACATCTCGGAGCC
+
BBBBBFABBBAAFGGGGGGGGGGGFGHGGHHGHGHHHHFFGHHHFHGGGGGBBBGF5AEGBGHHHGFGHGGGGGHFF>EFEFFFHFHFHHGHGGBHHHGGGAFGHGHEFFFHH4/EEFGHFHGG4GHHHFHFHHF0?/BCE
@M02034:409:000000000-BFKT7:1:1112:18067:25094 1:N:0:31
AAAGTCGAGGTGCCTAAAGTGGCAACCCAGATTAATGGTGGTGTAGAGCTTCCTGTAGCCGCATGGCGTTCGTACTTAAATATGGAACTAACCATTCCAATTTTCGCTTCTCTTATACACATCTCCGAGCCCACGAGACCTCTCTACATC
+
AAABAFAABD>AGGGGGGGGDGGHHHHGGHGGHHHHHHGHGFGHFFFFHHHHHHHH5FHHGGAEEGHGEFGEE2FGHHHHH4GHG3BFGEEHHHFHHH4FHHHHHGGGHGGHHHHHHHHHHHHHHGGGGGGGHGGGGFGGHHHHHHHHHB
@M02034:409:000000000-BFKT7:1:1112:10656:25108 1:N:0:31
AAAGTCGAGGTGCCTAAAGTGGCAACCCAGACTGGGGGTGGTGGGGAGCTTCCTGTAGCCGCATGGCGTTCGTACTTA
+
ABCCAFBCCBABGGGGGFGGGGGHHHHGGHHGHHFHE2AEGEFFCE1>ECH5B5B@5@@@EE>11C1>?/??E??FGB
@M02034:409:000000000-BFKT7:1:1112:18268:25108 1:N:0:31
AAAGTCGAGGTGCCTAAAGTGGCAACCCAGACTGATCTGACTGTTGGTGGTGTAGAGCTTCCTGTAGCCGCATGGCGTTCGTACTTAAATATGGAACTAACCATTCCAATTTTCGCTGTCTCTTATACACATCTCCGAGCCCACGAGACC
+
CCCCCFCCCBAAGGGGGGGGGGGHHHHGGHHGHHHHHHHHHHHHHHGFGGGGHHHGHHHHHHHHHHHHHGGGGGHHGEGGGGFHHHHHHHHHHHGHGFGHHHFHHHHGHHHHHFGGGGGGHHHHHHHHHHGHHHHHGFGGGGHGGDFGGF
@M02034:409:000000000-BFKT7:1:1112:22881:25115 1:N:0:31
AAAGTCGAGGTGCCTAAAGTGGCAACCCAGACTGTGAGTGTGGTTGGTGGTCCTGAGTCCTCCTGGGGGTCGT
+
BBBBBFBBBDBBGGGFGGFAFFGHHHHGFG2AG3A55DDG5FEHGGEB2EBB3BG52DBBAD32B31A0>BE>
@M02034:409:000000000-BFKT7:1:1112:11711:25123 1:N:0:31
AAAGTCGAGGTGCCTAAAGTGGCAACCCAGGATGTTGGTGGTGTATATCTTCCTGTAGCCGCATGGCGTTCGTACTTAAATATGGAACTAACCATTCCAATTTTCGCTGTCTCTTATACACATCTCCGAGCCCACGAGACCTCTCTACAT
+
BCCCCFBCCCBBFGGGGGGGGGGHHHHGGHFFGHHHHHGGGGGHFHGHHHHHGHHHHHHHGGGEGHHGGGGGGFFGHGGHHGHHHEGHHGHGHHHHHHHHHHHHHGGGGGHHHHHHHHHFGHFGHHHGCFGGGHGG<<EGGHHHHHHHFG
@M02034:409:000000000-BFKT7:1:1112:23123:25125 1:N:0:31
AAAGTCGAGGTGCCTAAAGTGGCAACCCAGACTCAGCCTACGGTTGGTGGTGTAGAGCTTCCTGTAGCCGCATGGCGTTCGTACTTAAATATGGAACTAACCATTCCAATTTTCGCTGTCTCTTATACACATCTCCGAGCCCACGAGACC
+
BBBBBFBBBBAAGFGGGGGGGGFHHHHGGHHGHHFHHHHHFEDGFGGGEFBFFGGDHFHGGHEFBAFFFEGEFEGGEFEEGGHGGBGHGG4FFH3EFHGFGGHCGHHFHHHHHHEEGGGGHHHHGHHHFHHHHGHGGGGGGGHGGCGGG<
@M02034:409:000000000-BFKT7:1:1112:7210:25127 1:N:0:31
AAAGTCGAGGTGCCTAAAGTGGCAACCCAGACTAAGGGTGGTAAGG
+
A1?>AD1AAD>ABGGGGGGGFBEBBGH0FE0FHFDGHHAF/EDGFC
@M02034:409:000000000-BFKT7:1:1112:8467:25131 1:N:0:31
AAAGTCGAGGTGCCTAAAGTGGCAACCCAGACTGAGGGTGGTGTATCTCTTCCTGTAGCCGCATGGCGTTCGTACTTAAATATGGAACTAACCATTCCAATTTTCGCTGTCTCTTATACACATCTCCGAGCCCACGAGACCTCTCTACAT
+
CCCCCFCCBCABGGGGGGGGGGGHHHHGGHHGHHCFGGGGGECGFBGHHHHHHHHHGHHHGGEFFHHGFGGGGGEGHHHHHGHHHFFHHHHHHHHHHHHHHHHHHGGGGGHHHGHHHHHHHHHHHHHGGGGGGEGGBDGG<GBDHHHDGG
@M02034:409:000000000-BFKT7:1:1112:19403:25151 1:N:0:31
AAAGTCGAGGTGCCTAAAGTGGCAACCCAGACTAAGAATGAGGTTGGTGGTGTAGAGCTTCCTGTAGCCGCATGGCGTTCGTACTTAAATATGGAACTAACCATTCCAATTTTCGCTGTCTCTTATACACATCTCCGAGCCCACGAGACC
+
BBBBBF?ABBABGGGGGGGGGGGFHHHGGHHGHHHHBGHHGHFHHHGEGCEFGFGDHGHHGHHHGHHHGGGGGGHEGEGGGFFHHHGGHHHHHHHHGHHHHHEGHHFHHHHHHHGGGGGGHHHHHHGHHHHHHGGGDGGDGEHGDGGAGG
@M02034:409:000000000-BFKT7:1:1112:11258:25154 1:N:0:31
AAAGTCGAGGTGCCTAAAGTGGCAACCCAGACTCATACTACGGTTGGTGGTGTAGAGCTTCCTGTAGCCGCATGGCGTTCGTACTTAAATATGGAACTAACCATTCCAATTTTCGCTGTCTCTTATACACATCTCCGAGCCCACGAGAC
+
CCCCCFCBBCBBGGGGGGGGGGGHHHHGGHHGGHHHHHHHGGGHGGCEFGEFHHHGHHHHHHHHHHHGHGGEFGGHGGGGGFHHHHHH3GHHHHEFFHHHFGGGHGHHHGFHHFEEGGEHHHGGDHHFHFBHHHHED/CGFGCFC</?A
@M02034:409:000000000-BFKT7:1:1112:10049:25160 1:N:0:31
AAAGTCGAGGTGCCTAAAGTGGCAACCCAGACTCCTGATAAGGTTGGTGGTGTAGAGCTTCCTGTAGCCGCATGGCGTTCGTACTTAAATATGGAACTAACCATTCCAATTTTCGCTGTCTCTTATACACATCTCCGAGCCCACGAGACC
+
BABBBFBBBBBBGGGGGFGGFGGHHHHGGHHGHHHHHGHHHHHFHHG2FGEFGHHFHFHHHHHHHHHGHGGGGGHHGGGGGGHHHHHGHGHHHHFFHHGGGHGHHHFHHHHHHHGGGGGHHHHHHHHHFHHHHHHHGGGGGGHGGGGGGG
@M02034:409:000000000-BFKT7:1:1112:16520:25167 1:N:0:31
AAAGTCGAGGTGCCTAAAGTGGCAACCCAGCCTGTTGGTTCTGTAGAGCTTCCTGTAGCCGCATGGCGTTCGTACTTAAATATGGAACTAACCATTCCAATTTTCGCTGTCTCTTATACACATCTCCGAGCCCACGAGACCTCTCTACAT
+
CCCCCFBAAD>AGGGGGGGGGGGHHHHGGHHGHHHHHHEGHHHHHFHHHHHHHHHHHGHHGGAEEFHGEFGEEBFGHFFHH@GHH3BFGHFHHHGHHHFHHHHHHGGGGFGHHHHHHHHHHHHHHHHGGGGGGHGGCDGGFHHHHHHHHG
@M02034:409:000000000-BFKT7:1:1112:10038:25174 1:N:0:31
AAAGTCGAGGTGCCTAAAGTGGCAACCCAGACTCCTGATAAGGTTGGTGGTGTAGAGCTTCCTGTAGCCGCATGGCGTTCGTACTTAAATATGGAACTCACCATTCCAATTTTCGCTGTCTCTTATACACATCTCCGAGCCCACGAGACC
+
A3AABFABDBAAGCGFGGGGGFFGHHHFDHFGHHHHHEGGHGBFDECFFGEFGEGD5BGGGCGHHHHHHGG@EEHHGFEFFE2BGGE@GG4FGE3B3F3@@GFHHHFFHHHGHG>EDEAFGHGFBG4BB?2GFDFGGBCC/?FEFCD/<F
@M02034:409:000000000-BFKT7:1:1112:9848:25174 1:N:0:31
AAAGTCGAGGTGCCTAAAGTGGCAACCCAGGATGTTGGTGGTGTAAAGCTTCCTGTAGCCGCATGGCGTTCGTACTTAAATATGGAACTAACCATTCCAATTTTCGCTGTCTCTTATACACATCTCCGAGCCCACGAGACCTCTCTACAT
+
CCCCCFCCCCBCGGGGGGGGGGGHGHHGGHGHHHHHHHGGGGGHHHHHHHHHHHHHHHHHGGEEGHHGGGGGGFHHHHHHHHHHHGGHHHHHHHHHHHHHHHHHHGGGGGHHHHHHHHHGHEFGGGFGCGGGGHGF@CGDFHHHHHHHHE
@M02034:409:000000000-BFKT7:1:1112:17082:25175 1:N:0:31
AAAGTCGAGGTGCCTAAAGTGGCAACCCAGACTCTTAAGAGTGTTGGTGGTGTAGAGCTTCCTGTAGCCGCATGGCGTTCGTACTTAAATATGGAACTAACCATTCCAATTTTCGCTGTCTCTTATACACATCTCCGAGCCCACGAGAC
+
CBBCCFBCCCCCGGGGGGGGGGGHHHHGGHHGH335FGFH3DFGHHHGGGGGHHHHHHHHHGHHHHHHHGGGGGHHGGGGGGHHGHHHHHHHHHHHHHHHHHHHHHHHFHHHHFEGGGGHHHHHHHGHHHHHHHHHG?FGGGHGGGGGG
@M02034:409:000000000-BFKT7:1:1112:24839:25180 1:N:0:31
AAAGTCGAGGTGCCTAAAGTGGCAACCCAGACTGCGCCGACTGTTGGTGGTGTAGAGCTTCCTGTAGCCGCATGGCGTTCGTACTTAAATATGGAACTAACCATTCCAATTTTCGCTGTCTCTTATACACATCTCCGAGCCCACGAGACC
+
AABABFBBBBABGGGGGGGGGGGHHHHGGHHGHHH2A2A2E0BFGHHGFGEFHHHHHHHHHHHHHHHHGGGGGGHHGGGGGGHHHHFGHH4GHHGFHHGHHHHHHHGHHHHHHHGGGGGHHHHHGHGHFHHHHHHHDDGGGGHGGGGGGG
@M02034:409:000000000-BFKT7:1:1112:20086:25183 1:N:0:31
AAAGTCGAGGTGCCTAAAGTGGCCACCCAGACTGATACTTCGGTTGGTGGTGTAGAGCTTCCTGTAGCCGCATGGCGTTCGTACTTAAATATGGAACTAACCATTCCAATTTTCGCTGTCTCTTATACACATCTCCGAGCCCACGAGACC
+
BBABBFBBDBBBGGGGGGGGGGGHHGHGGHGGHHHHHHHHHGGGGGGEFGEFGHHBGHHHHHHHHHHGHGG?EEHHGGGEDFHHHGHFHGFHHHGHGHHFGHFHHFFFHGHHHHGGGGGFHHHFHHHHGHHGHGFGGCFGGGHGGCGGGG
@M02034:409:000000000-BFKT7:1:1112:18029:25191 1:N:0:31
AAAGTCGAGGTGCCTAAAGTGGCAACCCAGACTTCGTGTGGGGTTGGTGGTGTAGAGCTTCCTGTAGCCGCATGGCGTTCGTACTTAAATATGGAACTAACCATTCCAATTTTCGCTGTCCCTTATACACATCTCCGAGCCCACGAGAC
+
BBBBBFBBBBBBGGGGGGGGGGGHHHHGGHHGHHGGFFHHGGGGGGGEFGFFGFHFGGHHHHHHHBFFEEGEGGFGEEGGFEGHGFHGHHHHGH3FFHHHFFFHGHHFHHHHGFGGGGAFHHGGBGFGHGHHHHHGG/DGGFEGG-@.<
@M02034:409:000000000-BFKT7:1:1112:15715:25191 1:N:0:31
AAAGTCGAGGTGCCTAAAGTGGCAACCCAGACTCAGACGAATGTTGGTGGTGTAGAGCTTCCTGTAGCCGCATGGCGTTCGTACTTAAATATGGAACTAACCATTCCAATTTTCGCTGTCTCTTATACACATCTCCGAGCCCACGAGACC
+
A3AB>BAADDAAFGGGGFFDFGFHHHHGGHHGHHHHHHFE2BEDDFFA1EEFGHGHB5FB5FBFF5FDGEEEGEB1/EEF1B?EGGGHBGGFHGEDEGFEBF3BF4BEGGHHGFGGGGGFHGHHGHFHFFHHHGHDD/<@FEHGFG/CFF
@M02034:409:000000000-BFKT7:1:1112:11126:25191 1:N:0:31
AAAGTCGAGGTGCCTAAAGTGGCAACCCAGACTGCGACTGGTGTAGAGCTTCCTGTAGCCGCATGGCGTTCGTACTTAAATATGGAACTAACCATTCCAATTTTCGCTGTCTCTTATACACATCTCCGAGCCCACGAGACCTCTCTACAT
+
BBCCBFCCCCABGGGGGGGGGGGHHHHGGHHGHHHGGGGGHHHHHHFHHHHHHHHHHHHHGGGGGHHGGGGGGHHHHHHHHHHHHFHHHHHHHHHHHHHHHHHHHGGGGGHHHHHHHHHFHHHHHHHGCDGGGGGG/CGGGHHHHHHHHF
@M02034:409:000000000-BFKT7:1:1112:15260:25201 1:N:0:31
AAAGTCGAGGTGCCTAAAGTGGCAACCCAGTCGGTTGGTGGTGTAACTCTTCCTGTAGCCGCATGGCGTTCGTACTTAAATATGGAACTAACCATTCCAATTTTCGCTGTCTCTTATACACATCTCCGAGCCCACGAGACCTCTCTACAT
+
CCCCCFCBCCBCGGGGGGGGGGGHHHHGGHGHGGGGGGGGGGGHHHHHHHHHHHHHHHHHGGEGGHHGGGGGGGHHHHHHHHHHHFFHHGHHHHHHHHHHHHHHHGGGGGHHHHHHHHHHHHHHHHHG@DGGGHGGCGGGGHGHHGGFHG
@M02034:409:000000000-BFKT7:1:1112:6362:25203 1:N:0:31
AAAGTCGAGGTGCCTAAAGTGGCAACCCAGACTATTGGTGGTGTAATTCTTCCTGTAGCCGCATGGCGTTCGTACTTAAATATGGAACTAACCATTCCAATTTTCGCTGTCTCTTATACACATCTCCGAGCCCACGAGACCTCTCTACAT
+
BACCBFCCCCCBGGGGGGGGGGGHHHHGGGHGHHHHHHHFGGGHEHHHHHHHHHHHHGFGEEEEFHFGEGGGGHGFHFGGGHHHHGFHHGFGHFHHGFFFHHHHHGEGGGHHHHHFHHGFH3FFGHBE/BCCFHGD?DG/FGHHHHHHHH
@M02034:409:000000000-BFKT7:1:1112:19105:25219 1:N:0:31
AAAGTCGAGGTGCCTAAAGTGGCAACCCAGACTACGCAGAATGTTGGTGGTGTAGAGCTTCCTGTAGCCGCATGGCGTTCGTACTTAAATATGGAACTAACCATTCCAATTTTCGCTGTCTCTTATACACATCTCCGAGCCCACGAGACC
+
B@BBBBABBD>AGGGGGGGGF4FGGGHGGHHGHHHGGGGGHHHHGGHGGGEFHHH5GHHHHFHHHHHHHGGGGGHHGGGGGGGHHHHHHHHHGHHHFF3FFHHFHHHHHHHHHHGGGGFFHHGHHHGDGHGFFHGHGCGGGGHGGGGGGF
@M02034:409:000000000-BFKT7:1:1112:14657:25238 1:N:0:31
AAAGTCGAGGTGCCTAAAGTGGCAACCCAGACTGGGGGTGGGGTTGGTGGTGTAGAGCTTCCTGTAGCCGCATGGCGTTCGTACTTAAATATGGAACTAACCATTCCAATTTTCGCTGTCTCTTATACACATCTCCGAGCCCACGAGACC
+
BABBAFBADBBBGGGGGGGGFGGHHHHFGHGGHFGFGGEEGGG1EEG?FEEFGFHHFHHHHHHHGFGFHGGGGGHGGEGGGEFHGHHHHHHHHHHEFHGFFGFFGF3FHHHHHHGGGGGHHGHHFHHHGHDFFHFFD?DCG.CFDGCGCE
@M02034:409:000000000-BFKT7:1:1112:19248:25247 1:N:0:31
AAAGTCGAGGTGCCTAAAGTGGCAACCCAGACGGTTAAGGGTGTAGAGCTTCCTGTAGCCGCATGGCGTTCGTACTTAAATATGGAACTAACCATTCCAATTTTCGCTGTCTCTTATACACATCCCCGAGCCCACGAGACCTCTCTACAT
+
>3AA>BA>D>A>FFG5AFGEAFBFGBBEFHH22AABEFGFCFEAAD5BDFHFGFGFEE5BAAEE1A?>EEF?BCGFGB@BF4BFFFB@GB@BB3GHF44BBGFGBE>??EHHHHH4BFGFGFF?CHCG/BD/FEE//>?CA11FFGEFHF
@M02034:409:000000000-BFKT7:1:1112:19229:25261 1:N:0:31
AAAGTCGAGGTGCCTAAAGTGGCAACCCAGCAGGTTGATAGTGTAGAGCTTCCTGTAGCCGCATGGCGTTCGTACTTAAATATGGAACTAACCATTCCAATTTTCGCTGTCTCTTATACACATCTCCGAGCCCACGAGACCTTTC
+
BBBBAFABBBABGGGGGGGFGGCGHHGGGGHFGHHH2ABA5DFGHHHHHHHHHHHHHHHHGEAEGHHGGGGGGGHHHHHGHHHHHBFGHHGHHHHHHHHHHHHHHGGGGGHHHHHFHHHFHHHF4FGDGGGGEHGCFGGG/@2<>
@M02034:409:000000000-BFKT7:1:1112:16256:25283 1:N:0:31
AAAGTCGAGGTGCCTAAAGTGGCAACCCAGACTCCTCCGCAGGTTGGTGGTGTAGAGCTTCCTGTAGCCGCATGGCGTTCGTACTTAAATATGGAACTAACCATTCCAATTTTCGCTGTCTCTTATACACATCTCCGAGCCCACGAGACC
+
BBAAAFBBBBAAGGGGGGGGGFGHHHHGGHHGHHHFHGGGGGGGGHGEFFEFGFHHHHHHHGHHGHHHHGGGGGHFGFGGGEGEHHHHHHHHHHFHHHGHEEBGGGHHHHHHHHGGGGGHHGHHHHGFHHHGHHGGGGGGGGHGGGGGGE
@M02034:409:000000000-BFKT7:1:1112:12650:25285 1:N:0:31
AAAGTCGAGGTGCCTAAAGTGGCAACCCAGACTACTAATTCTGTTGGTGGTGTAGAGCTTCCTGTAGCCGCATGGCGTTCGTACTTAAATATGGAACTAACCATTCCAATTTTCGCTGTCTCTTATACACATCTCCGAGCCCACGAGACC
+
BBCBBFCCBBAAFGGGGGGGGGGHHHHGGHHGHHHFHGHHHHHHHHHGGGBFGHGDGBHHHHHHGFHHHGGGGEHHGEGGFFGHGHHHHHGHHHFHFHFCGHFHHHHHHHHHHHGGGGGFFHHHFHHHFHFHGHEFF/CCGFGGGGGGGF
@M02034:409:000000000-BFKT7:1:1112:22613:25296 1:N:0:31
AAAGTCGAGGTGCCTAAAGTGGCAACCCAGACTGGGG
+
3>AAAF3A3>>AGGGGGGGGF4FGFHHGGHFFHH2AE
@M02034:409:000000000-BFKT7:1:1112:24961:25300 1:N:0:31
AAAGTCGAGGTGCCTAAAGTGGCAACCCAGACTAAG
+
A1AAAD>ADD>AGGGGGGGGFFFHHHEAFGEFFGGG
@M02034:409:000000000-BFKT7:1:1112:12805:25311 1:N:0:31
AAAGTCGAGGTGCCTAAAGTGGCAACCCAGACGCAGGGTGGTGTAGAGCTTCCTGTAGCCGCATGGCGTTCGTACTTAAATATGGAACTAACCATTCCAATTTTCGCTGTCTCTTATACACATCTCCGA
+
CCCCCFCCCBABGGGGGGGFGGGHHHHGGHH22E2AFAGC0ABGBF5DAAGFEFG5BFBEEG@1>B?>?EFEG?CFGD@3BFGFB3B3FBFCCFCEG4FGFHHH4/EAEGGHFHHEGD33BFB2B?2/<
@M02034:409:000000000-BFKT7:1:1112:9905:25311 1:N:0:31
AAAGTCGAGGTGCCTAAAGTGGCAACCCAGCATCTTGGTGGTGTAGAGCTTCCTGTAGCCGCATGGCGTTCGTACTTAAATATGGAACTAACCATTCCAATTTTCGCTGTCTCTTATACACATCTCCGAGCCCACGAGACCTCTCTACAT
+
AAABBFBBBBABFGGGGGGGGBFFHHHGGHFHHGHHHHFFGGFHBGHGHGHHHHHHGGHHGCEEEHHGFGGGG2FGHFHHHDGHHDEGHGGHHHHHHHGHHHHHHGGGGGHHHHHFHHHGHHGHHHHGCDCCGHGG?CDEAGFFHHF1GH
@M02034:409:000000000-BFKT7:1:1112:16784:25323 1:N:0:31
AAAGTCGAGGTGCCTAAAGTGGCAACCCAGACTCCGACGACTTGGCGGTGTAGAGCTTCCTGTAGCCGCATGGCGTTCGTACTTAAATATGGAACTAACCATTCCAATTTTCGCTGTCTTTTATACACA
+
AA?AAF1ADD1>AFG1GFGGGCCACGGAFA0AF1GEEC/EAAEFC0/AEEE1E2GEHHE1FDGGFFFE//>EF0>/>/E>0FFHBE1D2FGB1B1BBB<G1BB2B2GGH2D2>/C?EHH2@FGHG2F1@
@M02034:409:000000000-BFKT7:1:1112:14434:25325 1:N:0:31
AAAGTCGAGGTGCCTAAAGTGGCAACCCAGACTCTTCCTTCGGTTGGTGGTGTAGAGCTTCCTGTAGCCGCATGGCGTTCGTACTTAAATATGGAACTAACCATTCCAATTTTCGCTGTCTCTTATACACATCTCCGAGCCCACGAGACC
+
CCCCCFCCCB>AGGGGGGGGGGGHHHHGGHHGHHHHHHHHHHGGGGGGFGEFGHHHHHHHHHHHHHHHHGGGGGHHGGGGGEGHHHHGHHHHHHHHHHHHHHHGHGFFHHHHHHGGGGGHHGHHHHHHFHFHHHGHDCCGGFHGGGGGGE
@M02034:409:000000000-BFKT7:1:1112:13822:25329 1:N:0:31
AAAGTCGAGGTGCCTAAAGTGGCAACCCAGACTGGGGTTGGGGTTGGTGGTGTAGAGCTTCCTGTAGCCGCATGGCGTTCGTACTTAAATATGGAACTAACCATTCCAATTTTCGCTGTCTCTTATACACATCTCCGAGCCCACGAGACC
+
BABABFBADBABFGGGGGGGGGDHHHHGGHHGHHHHGEFGGGGDFGFGGGEFGHHHHHHHHHHHHHHHHGGGGGHHGGGFGFFHHHGHHHFHHHGGFHHHHHFFGHHGHHHHHHDDGCFFHHGHFHHFGFFHHHHHGFGGGEHGGGGGGF
@M02034:409:000000000-BFKT7:1:1112:21855:25331 1:N:0:31
AAAGTCGAGGTGCCTAAAGTGGCAACCCAGACTAATAAGAGGGTTGGTGGTGTAGAGCTTCCTGTAGCCGCATGGCGTTCGTACTTAAATATGGAACTAACCATTCCAATTTTCGCTGTCTCTTATACACATCTCCGAGCCCACGAGACC
+
CCCCCFBCCCABGGGGGFGGGGGHHHHGGHHGHHH55BF532BEGGGFGGEFHHHHHHHHHHHHHHHHHGGGGGHHGGGGGGHHHHHHHHHHHHFHHHHHHFEHHHHHFHHHG4E<EFE3?4FD?FHHD2BGCFGFGCCFGGGEC?/?C?
@M02034:409:000000000-BFKT7:1:1112:13839:25338 1:N:0:31
AAAGTCGAGGTGCCTAAAGTGGCAACCCAGACTGGGGTTGGGGTTGGTGGTGTAGAGCTTCCTGTAGCCGCATGGCGTTCGTACTTAAATATGGAACTAACCATTCCAATTTTCGCTGTCTCTTATACACATCTCCGAGCCCACGAGACC
+
AABBAFB3A@AAGGGGAGGGFFFFHHHGGHHGHHDGEAAEGGGGGFGEFGEEAFGEFBGHHHHHGGFFFEEEFEHGGEGGDEFHHHFG3BFDHHGFFFHFFFFGDEGFBFGHHHCGGGGHHHHH2FGFDC@GGHGDC?DCGAGFGACGGG
@M02034:409:000000000-BFKT7:1:1112:21529:25344 1:N:0:31
AAAGTCGAGGTGCCTAAAGTGGCAACCCAGACTGCGAATAATGTTGGTGGTGTAGAGCTTCCTGTAGCCGCATGGCGTTCGTACTTAAATATGGAACTAACCATACCAATTTTCGCTGTCTCTTATACACATCTCCGAGCCCACGAGAC
+
BBBCAFABDCCCGGGGGGGGGGGHHHHGGHHGHHHEAEGF5FAGHHHEF1EFHHHFBFGHHHHHGGHHGFGGGFH1EEFGGAGHHHFFGGHHHFFBEHHHCF3F3BCEHHHHHHGGGGGFHHHHGHGFHHHHGHGGGC?DGFEGGGGGG
@M02034:409:000000000-BFKT7:1:1112:16090:25364 1:N:0:31
AAAGTCGAGGTGCCTAAAGTGGCAACCCAGACTGTTGGTGGTGTTATTCTTCCTGTAGCCGCATGGCGTTCGTACTTAAATATGGAACTAACCATTCCAATTTTCGCTGTCTCTTATACACATCTCCGAGCCCACGAGACCTCTCTACAT
+
CCCCBFCCCCBBGGGGGGGGGGGHHHHGGHHGFHHHHHGGGGGHG55DGHHHHHHHHHHHGGEGGHHGGGGGGFGHHHHHHHHHHEFFHGHHHHHHHHHFHHHHHGGGGGHHHHHHHHHGHHHHHHHGGGGGGHGGBCGGFG1=FD11FG
@M02034:409:000000000-BFKT7:1:1112:19055:25376 1:N:0:31
AAAGTCGAGGTGCCTAAAGTGGCAACCCAGACTAATTCTGCGGTTGGTGGTGTAGAGCTTCCTGTAGCCGCATGGCGTTCGTACTTAAATATGGAACTAACCATTCCAATTTTCGCTGTCTCTTATACACATCTCCGAGCCCACGAGACC
+
BBBBBFBBBBABGGGGGGGGGGGHHHHGGHHGHHHHHHHHGGGGF2EEGEGFFHH5EGHHHHHHHHHHHGGGGGHHGGGGGFGHHHGHHHHHHHGHGGFFHHGHHHHHHHHHHHGGGGGHHHHHHHHFHHHHHHFFGGGGGGHGGGGGGE
@M02034:409:000000000-BFKT7:1:1112:20252:25391 1:N:0:31
AAAGTCGAGGTGCCTAAAGTGGCAACCCAGACGTTTGGTGGTGTTGAGCTTGTTGTAG
+
BCCBBFCBCBABGGGGGGGGGGFGHHHGGHH2F2FG?FHE2BFG2F5B3DGA15B255
@M02034:409:000000000-BFKT7:1:1112:16320:25399 1:N:0:31
AAAGTCGAGGTGCCTAAAGTGGCAACCCAGACTAAGAATAATGTTGGTGGTGTAGAGCTTCCTGTAGCCGCATGGCGTTCGTACTTAAATATGGAACTAACCATTCCAATTTTCGCTGTCTCTTATACACATCTCCGAGCCCACGAGAC
+
BBBBBFBADD>AGFGGGGGGGGGGHHHGGHHGHHHH3GAGHDGHGHHEGGGFFHHBHHHHHHHHHHHGHGGGGGHHGGGGGFHHHHGHHHHHHHHHFHHFHHEHHFHHGHHHHHGGGGGHHGHHHHHHHHHHGHGHGFGGGGHGGFGGG
@M02034:409:000000000-BFKT7:1:1112:16691:25400 1:N:0:31
AAAGTCGAGGTGCCTAAAGTGGCAACCCAGACTAAGAATCAGGTTGGTGGTGTAGAGCTTCCTGCAGCCGCATGGCGTTCGTACTTAAATATGGAACTAACCATTCCAATTTTCGCTGTCTCTTATACACATCTCCGAGCCCACGAGACC
+
BABBAFCCCCBBGGGGGGGGGGGHHHHGGHHGHHHHHHHHGHHDGHGEFGEFFFHFHHHHHHHHHHHHHGGGGGHHGGGGGGHHGHHGHHHHHHFGHHHHHHEGFHFHHHHHHHGGGGGHHHHHHHHHHGDCGHFFG@D?CGHGGG?E/?
@M02034:409:000000000-BFKT7:1:1112:23200:25413 1:N:0:31
AAAGTCGAGGTGCCTAAAGTGGCAACCCAGACTAAGAATACGGTTGGTGGTGTAGAGCTTCCTGTAGCCGCATGGCGTTCGTACTTAAATATGGAACTAACCATTCCAATTTTCGCTGTCTCTTATACACATCTCCGAGCCCACGAGACC
+
AAAA>DAABDABGGGGB4FGGGGHHGFEFGHGHHHHHGGHHHGFFGGEFGEFHGHFGDHHHFHFFFGHHEG@EGHHGEEGGGGHGGFFBGFHHGGGGHFGGG3FHGGHHGHHHHGFGGFHHHGHFGFB3FFHHHGFFGGG?FHFGFGADF
@M02034:409:000000000-BFKT7:1:1112:23574:25417 1:N:0:31
AAAGTCGAGGTGCCTAAAGTGGCAACCCAGACTGCGTCGAAGGTTGGTGGTGTAGAGCTTCCTGTAGCCGCATGGCGTTCGTACTTAAATATGGAACTAACCATTCCAATTTTCGCTGTCTCTTATACACATCTCCGAGCCCACGAGACC
+
A?ABAFCCCCBCGGGFGGGGFGGHHDHGFHHGHHHEEEEABAEBBGFEAEAFBFHBFDGHFGHBBBF@B?E>EGFBEAFFEEFCFFFFEFBGHG3DCGFFBB3GHFG4FHHHHFE/CEF2GDHHBGEFBFFHHH@FEBC>@/??AC@DE<
@M02034:409:000000000-BFKT7:1:1112:16263:25418 1:N:0:31
AAAGTCGAGGTGCCTAAAGTGGCAACCCAGACTAAGAATGAGGTTGGTGGTGTAGAGC
+
BAAABFBCCCBBGGGGGGGGGGGHHHHGGHHGGH3FBBFGF5BGHF22A1AAA3F555
@M02034:409:000000000-BFKT7:1:1112:23185:25429 1:N:0:31
AAAGTCGAGGTGCCTAAAGTGGCAACCCAGACTAAGCATACGGTTGGTGGTGTAGAGCTTCCTGTAGCCGCATGGCGTTCGTACTTAAATATGGAACTAACCATTCCAATTTTCGCTGTCTCTTATACACATCTCCGAGCCCACGAGAC
+
AA?3>FAA>A>>GFGGFGGDGFEFGHFDGHHGHHD33A5BF2ABF2EEF1EFBBG55BBGFCHGF5B5FEFEGGGCEEEFE>2GHHHFHHFGHHBFBGGHH03BFDBDFHHHHGGEEGGFHHHHDGHHHFHHHHDG?@CCCFAFCGFGG
@M02034:409:000000000-BFKT7:1:1112:14650:25437 1:N:0:31
AAAGTCGAGGTGCCTAAAGTGGCAACCCAGACTGGTAAGGGTGTTGGTGGTGTAGAGCTTCCTGTAGCCGCATGGCGTTCGTACTTAAATATGGAACTAACCATTCCAATTTTCGCTGTCTCTTATACACATCTCCGAGCCCACGAGACC
+
A@AAAFAABDABGGGFBGGGGGDGHHFGFHHGHHHHHHHGHGGFGHFEFGEEFGHGHGHHHFHGHHHGHGGCGGHHGGGGGEFFGHGHHGFHHHHGGHHHGHHHHHEHHHHHHHGGGGGFGFGHGEFGFBGHFHDFD@FGGGHGGGGGGE
@M02034:409:000000000-BFKT7:1:1112:21249:25451 1:N:0:31
AAAGTCGAGGTGCCTAAAGTGGCAACCCAGACTGCGTGTGGTGTAGAGCTTCCTGTAGCCGCATGGCGTTCGTACTTAAATATGGAACTAACCATTCCAATTTTCGCTGTCTCTTATACACATCTCCGAGCCCACGAGACCTCTCTACAT
+
BBBBBFBBADAAGGGGGGGGGGGHHHHGGHHGHHHGGGEHGHGHHHHHHHHHHHHHHHHHGG0EEGHGGGGGG2FGHHHHHGHHHBFGHGFHHHGHHHFHHGHHHGGGGGGHHHHHHHHHHHGGHHHGGGGGGHGG?DGGGHHHHHHHHH
@M02034:409:000000000-BFKT7:1:1112:6462:25476 1:N:0:31
AAAGTCGAGGTGCCTAAAGTGGCAACCCAGACTAATAATAATGTTGGTGGTGTAGAGCTTCCTGTAGCCGCATGGCGTTCGTACTTAAATATGGAACTAACCATTCCAATTTTCGCTGTCTCTTATACACATCTCCGAGCCCACGAGACC
+
CCCCCFCCCCCCGGGGGGGGGGGHHHHGGHHGHHGGHHHHHHGHHHGGGGGFF3GGHHHHHHHHHGHFFGGEFGHGGGGGGE2GHHHHHHHHHHFFFHHGFHFHHGHGHHHHHGGGGGGHFHHHHHHHHGGHGHFFG?CCGFGGGGGGDF
@M02034:409:000000000-BFKT7:1:1112:17108:25483 1:N:0:31
AAAGTCGAGGTGCCTAAAGTGGCAACCCAGACTTGTGGTGGTGTAAGTCTTCCTGTAGCCGCATGGCGTTCGTACTTAAATATGGAACTAACCATTCCAATTTTCGCTGTCTCTTATACACATCTCCGAGCCCACGAGACCTCTCTACAT
+
A@BCAFBBCDACGGGGGGGGGGGHHHHGGHHGHHFHFGHGGGGGFHHHHHHHHHHHHHFHFGGGEGFFGGGGGFHGHFHHHGHHHDGFHEHHHFHHHGFGGHHHHGEGGGHHHHHHHHHGHHFBGGFG?D?CEEF@/BDAFHFHHGHHH<
@M02034:409:000000000-BFKT7:1:1112:7619:25490 1:N:0:31
AAAGTCGAGGTGCCTAAAGTGGCAACCCAGACTGCGACGAATGTTGGTGGTGTAGAGCTTCCTGTAGCCGCATGGCGTTCGTACTTAAATATGGAACTAACCATTCCAATTTTCGCTGTCTCTTATACACATCTCCGAGCCCACGAGACC
+
CCCCCFBCCCCCGGGGGGGGGGGHHHHGGHHGHCHGGEG?FHHHHHHEGGGGHGHHHHHHHHHHHHHHHGGGGGHHGFGGGFHHHHHHHHGHHHHHGHHHHHHHHHHHFGHHHHGGGGGHGHHHHHHHGHFFHHHHFGGGGGHGGFGGGF
@M02034:409:000000000-BFKT7:1:1112:8228:25510 1:N:0:31
AAAGTCGAGGTGCCTAAAGTGGCAACCCAGACTAGTAATGGTGTAGAGCTTCCTGTAGCCGCATGGCGTTCGTACTTAAATATGGAACTAACCATTCCAATTTTCGCTGTCTCTTATACACATCTCCGAGCCCACGAGACCTCTCTACAT
+
A>AAAFBBDBAAGGGGFGGGGGGHHHGGGHDFFHHHFGGGHGHHHHHBGHHGHHHHGHHHGGEGGHHGGGGGGCGHHGHGHFHHGDGGHGHGHHHHHHFFHHHHH@GGFGHHHGHFFHHHHGHGHHFE/>@FFHGGCG/CFGHBFGHB1?
@M02034:409:000000000-BFKT7:1:1112:10329:25518 1:N:0:31
AAAGTCGAGGTGCCTAAAGTGGCAACCCAGACTACTGGTGGTGTACCTCTTCCTGTAGCCGCATGGCGTTCGTACTTAAATATGGAACTAACCATTCCAATTTTCGCTGTCTCTTATACACATCTCCGAGCCCACGAGACCTCTCTACAT
+
AA33AD3ADB>AGFF54EFG54AGGHHGCEHDHHCHHHAGEE2FA5FGGHDGHHFFGFHFA0ABEHHEEGGEE2EGH4GHHFFHGHHHGE@BBFHGFH44FFGHGGGFGGHHHHHGBDB4FGGGGEHG/@BCFE/CCC?ACHGHEGFDG?
@M02034:409:000000000-BFKT7:1:1112:16698:25518 1:N:0:31
AAAGTCGAGGTGCCTAAAGTGGCAACCCAGACTGATATGAAGGTTGGTGGTGTAGAGCTTCCTGTAGCCGCATGGCGTTCGTACTTAAATATGGAACTAACCATTCCAATTTTCGCTGTCTCTTATACACATCTCCGAGCCCACGAGAC
+
BBBBBF@BBBABGGGFGGGGGGGHHHHGGHHGHHHHHHHHHHHHHHGGGGEFGHHFHHHHHHHHHHGHHGGGGGHHGGGGGGGHHHHHHHHHHHGGHHHHHHGHHHHGHHHHHHGGGGGGHHHHHHHHHHHHFHHHGDGGGGHGGCGGG
@M02034:409:000000000-BFKT7:1:1112:20841:25531 1:N:0:31
AAAGTCGAGGTGCCTAAAGTGGCAACCCAGACTCTGAATAAGGTTGGTGGTGTAGAGCTTCCTGTAGCCGCATGGCGTTCGTACTTAAATATGGAACTAACCATTCCAATTTTCGCTGTCTCTTATACACATCTCCGAGCCCACGAGAC
+
CCDDCFCBCCBBGGGGGGGGGGGHHHHGGHHGH335DGH5DFHFGHGFGGGGHHHHHHHHHHHHHFFFHGGGGGHHGGGGGGHHHHHGHHHHHGHFHHGGFHGHHHGGHHHHHHGGGGEHHHHHGHGHHGHFHHGHGCGGGGHGGGGGG
@M02034:409:000000000-BFKT7:1:1112:18823:25547 1:N:0:31
AAAGTCGAGGTGCCTAAAGTGGCAACCCAGACTACGTCTACGGTTGGTGGTGTAGAGCTTCCTGTAGCCGCATGGCGTTCGTACTTAAATATGGAACTAACCATTCCAATTTTCGCTGTCTCTTATACACATCTCCGAGCCCACGAGACC
+
CCCCCFCCCBBBGGGGGGGGGGGHHHHGGHHGHHHGGHHHHGGHGGGFFGEFHHHHHHHHHHHHHHHHGGGGGGHHGGGGGGHHHHHHHHHHHHHFFGGHHHFHHHHHHHHHHHGGGGGGHHHHGHHHHGHHHHHHGGGGFGHGGGGGGF
@M02034:409:000000000-BFKT7:1:1112:6657:25550 1:N:0:31
AAAGTCGAGGTGCCTAAAGTGGCAACCCAGACTCAGAATAAGGTTGGGGTTGTAGAGCTTCCTGTAGCCGCATGGCGTTCGTACTTAAATATGGAACTAACCATTCCAATTTTCGCTGTCTCTTATACACATCTCCGAGCCCACGAGACC
+
BCCCCFCCCCABGGGGGGGGGGGHGHHGGHHGHHHH3DFHF5BGFH?2A1AABBGA55BG5BFGH5BFGFGCF?H1>BEFG12?CBBEGHGHHFDDGHHHC03BD4F44FGHHEEDEFEFHHGHFGHGFGGHHHHFGFCG@CGF/>@FGC
@M02034:409:000000000-BFKT7:1:1112:24715:25564 1:N:0:31
AAAGTCGAGGTGCCTAAAGTGGCAACCCAGACTTCGGGGGGTGATTATCTTGTAG
+
AAABBFABDD>AGGGGGGGGGFFHHHHGGHDGHHHGDGA0<>//??222@?222?
@M02034:409:000000000-BFKT7:1:1112:25134:25573 1:N:0:31
AAAGTCGAGGTGCCTAAAGTGGCAACCCAGACTGTTGATGGTGTAGCGCTTCCTGTAGCCGCATGGCGTTCGTACTTAAATATGGAACTAACCATTCCAATTTTCGCTGTCTCTTATACACATCTCC
+
BBBBBFBABDBBFGGBGFGGFFCGHGHG2AFFFB3D3BDFGFFBF55AAFFGGHFGHGHHGEEEGGGEEEGGGHHGHFD3BFH43GFFG3BGGHHHHHH@FGGHG@EG/>FGGGG4G4F4F33?GHB
@M02034:409:000000000-BFKT7:1:1112:8693:25577 1:N:0:31
AAAGTCGAGGTGCCTAAAGTGGCAACCCAGACTAATAAGAATGTTGGTGGTGTAGAGCTTCCTG
+
BAABBFBBBBAAGGGGGFGGGGGHHHHGGGGFF33D55B5FGHH5G222EEF13D5DF3C5FGB
@M02034:409:000000000-BFKT7:1:1112:20325:25589 1:N:0:31
AAAGTCGAGGTGCCTAAAGTGGCAACCCAGACTCATTATGGTGTTGTGTTTGTAGCAGTTGCTTTGCCCGCATGGTGTTCGATCGTACAT
+
BBABBFBBBBABGGGGFFGGGGGHHDGGC2BFF33D5DD53DBBAGBBABGFE5D553AB553AD35A31A0F1B55B1D>15?/2B1?B
@M02034:409:000000000-BFKT7:1:1112:6921:25591 1:N:0:31
AAAGTCGAGGTGCCTAAAGTGGCAACCCAGCCTGTTGGTCCGGTAGAGCTTCCTGTAGCCGCATGGCGTTCGTACTTAAATATGGAACTAACCATTCCAATTTTCGCTGTCTCTTATACACATCTCCGAGCCCACGAGACCTCTCTACAT
+
AABBBFBBCCAAGGGGGGGGGGGHHHHGGH2BGGGGHHGFA22AEEBGHHHHHHHHHHHHGGEGGHHGDGGGG2?GHHHHHHHHHFGHHHEHHHHHGGHHHHHHHFGGGGHHGHHHHHHFHHHHHHG/>CFCFHGGGGGGGGFHFF1FHH
@M02034:409:000000000-BFKT7:1:1112:6901:25591 1:N:0:31
AAAGTCGAGGTGCCTAAAGTGGCAACCCAGCCTGTTGGTCCGGTAGAGCTTCCTGTAGCCGCATGGCGTTCGTACTTAAATATGGAACTAACCATTCCAATTTTCGCTGTCTCTTATACACATCTCCGAGCCCACGAGACCTCTCTACAT
+
BBAAADAABDAACF5FGGGEBEFEGGAEFHHGHFGHFHEGHAAAAEFFBGG5BFEE5FHEAA0AEFGEEEFG12?BFB@@@F4FF333B33B1BFFGBEFGBFGBEEGGGFHHHHGHHHBHBG3FHEG/BCCCGECCCF/FGHHHHHF1F
@M02034:409:000000000-BFKT7:1:1112:12228:25601 1:N:0:31
AAAGTCGAGGTGCCTAAAGTGGCAACCCAGACTGTTGGTGGTCAGCCGCTTCCTGTAGCCGCATGGCGTTCGTACTTAAATATGGAACTAACCATTCCAATTTCGCTGTCCTTATACACATCTCCGAGCCCACGAGACCTC
+
BBBBBFBBBBABGGGGGGGGGGGGHHHGGH2FHFHHHGEFFG3AEG3EGGGGHHHHHHHGEEEEEHHGEEFGEFGHHHFHFEGHHBGHFGHGHFGFHHFHHGHFH/EEEFHHF4FDEHHHHHHHDDBCCBFHGGCDDFFFB
@M02034:409:000000000-BFKT7:1:1112:21509:25614 1:N:0:31
AAAGTCGAGGTGCCTAAAGTGGCAACCCAGACTTCGCCTACGGTTGGTGGTGTAGAGCTTCCTGTAGCCGCATGGCGTTCGTACTTAAATATGGAACTAACCATTCCAATTTTCGCTGTCTCTTATACACATCTCCGAGCCCACGAGACC
+
BABBBFBADD>AFGGGBFGFGGFHHHHGGHHGHHHFGGGEFFGGEGEBEEGGGHHGDFHHFHHGF5DFGEGGGGHHFGGGGFFHHHHGHHFGFHFFGHFHGG3BGFBFHHHHHHFDGDFFGGHHGHGHFFHHEGGGE?@BDFHGGGGGGF
@M02034:409:000000000-BFKT7:1:1112:23234:25616 1:N:0:31
AAAGTCGAGGTGCCTAAAGTGGCAACCCAGACTTCGAAGCATGTTGGTGGTGTAGAGCTTCCTGTAGCCGCATGGCGTTCGTACTTAAATATGGAACTAACCATTCCAATTTTCGCTGTCTCTTATACACATCTCCGAGCCCACGAGACC
+
CBCCBFCABBCCGGGGGGGGGGFHHFFEEGGGHFGFHCF2FGFFHHHFFGEFGBGDGDHHHEHGGHEFGEEEEEHHGEGGFEGHHGHFHFFHHHFHGHF3FGHBFDFFHHHHHHGGGGEFHGFGGHHHFGHHHHFFDCGGGGEFG@/EDG
@M02034:409:000000000-BFKT7:1:1112:11583:25620 1:N:0:31
AAAGTCGAGGTGCCTAAAGTGGCAACCCAGACTAGTAAGATTGTTGGTGGTGTAGAGCTTCCTGTAGCCGCATGGCGTTCGTACTTAAATATGGAACTAACCATTCCAATTTTCGCTGTCTCTTATACACATCTCCGAGCCCACGAGACC
+
BCCCCFCCCCAAGGGGGGGGGGGHHGHGGHHGHHHHHHHFHHHHHHHEFGEFGGGBGGHHFFHHGHHHHGGEEGHGGEEFFEFGHHHHFHHHHH@EFHGHGHHHHHHHHHHHHGGGGGEGHHHHFHFFGHEHHHHBFCGGGEHEDCDEF?
@M02034:409:000000000-BFKT7:1:1112:14321:25624 1:N:0:31
AAAGTCGAGGTGCCTAAAGTGGCAACCCAGACTGTTTTGGGTGTATCTCTTCCTGTAGCCGCATGGCGTTCGTACTTAAATATGGAACTAACCATTCCAATTTTCGCTGTCTCTTATACACATCTCCGAGCCCACGAGACCTCTCTACAT
+
B?ACCFBBBCABGGGGGGGGGGGHHHHGGHHGHHHHHHHGGGFGHHHHHHHHHHHHHGHHGGEEFHHGFGGGG?GGHFHHHHHHH3GHHHHHHHHHHGFHHHHHHGGGGGHHHHHHHHGFHGHHHHHG?CCGGHGG?CGGGHHHGHHHGD
@M02034:409:000000000-BFKT7:1:1112:14831:25643 1:N:0:31
AAAGTCGAGGTGCCTAAAGTGGCAACCCAGACTAGTAAGAGTGTTGGTGGTGTAGAGCTTCCTGTAGCCGCATGGCGTTCGTACTTAAATATGGAACTAACCATTCCAATTTTCGCTGTCTCTTATACACATCTCCGAGCCCACGAGACC
+
A11AADAADD1>BFGGGGGFG1FCFCHEFFCFFHHFGFFDGDFHGGHEFCABBBFFGGHHHFGDFFHHHEAEEEGGCBEFEEFFEHGBGHFGHHEGFHGHHHGGFFHFGHHHHHGCGGEGFGGHHHGB>FFHHHHHFCGG@FCFCCCECF
@M02034:409:000000000-BFKT7:1:1112:15093:25655 1:N:0:31
AAAGTCGAGGTGCCTAAAGTGGCAACCCAGACTGTTGGTATGGTAGAGCTTCCTGTAGCCGCATGGCGTTCGTACTTAAATATGGAACTAACCATTCCAATTTTCGCTGTCTCTTATACACATCTCCGAGCCCACGAGACCTCTCTACAT
+
AAABBBAABB>AAEGFFFGFGFFCGGFEFGGGHGHHHHEFGFHFFGFGGHGHEGHHFHHHEAAAAGGGAE1BBBBGGGHFHHHHHFFFGBBGGGHHHDGFGHHHHGGGGGHHGHHHHHHBEFHHHFHE<B@G/GEFFDGDFGGHHGHHGF
@M02034:409:000000000-BFKT7:1:1112:14639:25678 1:N:0:31
AAAGTCGAGGTGCCTAAAGTGGCAACCCAGACTCTTGATGGGGTTGGTCTTGCTGTAGCT
+
CCCCCFACCCCCGGGGGGGGGGGHHHHGGHHGHF3DG5F5F2BE2E0A5BF555BA5555
@M02034:409:000000000-BFKT7:1:1112:11276:25703 1:N:0:31
AAAGTCGAGGTGCCTAAAGTGGCAACCCAGACTTCTCCGCAGGTTGGTGGTGTAGAGCTTCCTGTAGCCGCATGGCGTTCGTACTTAAATATGGAACTAACCATTCCAATTTTCGCTGTCTCTTATACACATCTCCGAGCCCACGAGACC
+
CCCCCFCCCCABGGGFGGGFGGGGHHHGGHHGHHHHHHGGGGGGHHGGGGEFGHHHHHHGHHHHHHHHGGGGGGHHGGGGGGHHHHHHHHHHHHHFFHGGFHGHHHHHHHHHHHGGGGGGHHHHEHHHGFFFHHFHE@@CGGHGGGGGGE
@M02034:409:000000000-BFKT7:1:1112:6956:25721 1:N:0:31
AAAGTCGAGGTGCCTAAAGTGGCAACCCAGACTTCTCAGTTGGTTGGTGGTGTAGAGCTTCCTGTAGCCGCATGGCGTTCGTACTTAAATATGGAACTAACCATTCCAATTTTCGCTGTCTCTTATACACATCTCCGAGCCCACGAGACC
+
AABABFABBBAA4GGGGCFGFFFHFHHFGHEGHGFHHGFGFEGEGFGEFGGFGFHFGAGHFCGGGHGGGGFEEFHFEEEEGEGHHHFFHHHGHHDGFFGGHFFHGHHHHHHHHFE/EEEFFFFHFHBHGFHHHFFGB?DCGFGC/AC/E<
@M02034:409:000000000-BFKT7:1:1112:9989:25736 1:N:0:31
AAAGTCGAGGTGCCTAAAGTGGCAACCCAGACTGGTGTGGGGGTTGGTGGTGTAGAGCTTCCTGTAGCCGCATGGCGTTCGTACTTAAATATGGAACTAACCATTCCAATTTTCGCTGTCTCTTATACACATCTCCGAGCCCACGAGACC
+
BBBBBFBBBDABGGGGGGGGGGFGFGHGGHHGHHHHG2BEGGGAEEEAFGEGEHHHHHHHFHHHHHHGFGGEGGHGGFGGG?HHHHHHHHHHGFFDFGFFFGHGEFHFHHFHHFGGG?EGHHHHHHFHFHHHHHBFDCGGFFHGFGGGGC
@M02034:409:000000000-BFKT7:1:1112:12017:25737 1:N:0:31
AAAGTCGAGGTGCCTAAAGTGGCAACCCAGACTTCTCGTGATGTTGGTGGTGTTGTGC
+
BBBBBFBBBBABGGGGGGGGGGGHHHHGGHHGH55DAFFGHHHHF5F222BAA1B215
@M02034:409:000000000-BFKT7:1:1112:12000:25744 1:N:0:31
AAAGTCGAGGTGCCTAAAGTGGCAACCCAGACTTCTCGTGATGTTGGTGGTGTAGAGCTTCCTGTAGCCGCATGGCGTTCGTACTTAAATATGGAACTAACCATTCCAATTTTCGCTGTCTCTTATACACATCTCCGAGCCCACGAGACC
+
AAAAAFAA@B>A4FGGGBGFFGGGHDCEEFEFHGGHHGFHGHGDGHHEFE1BBFH5FHHHHGHGDHHHHGE?EEGGGEFGEE2GHHGEGFFHHHFBGGBCGAGHHHFFFFHHHGGGGGEGHHHGHFFFHFHHHHFHGBGGBFGGG@DDGF
@M02034:409:000000000-BFKT7:1:1112:7092:25753 1:N:0:31
AAAGTCGAGGTGCCTAAAGTGGCAACCCAGA
+
AAAAA3AADDAAGFGGBAGBG1F0FGCE00C
@M02034:409:000000000-BFKT7:1:1112:17976:25760 1:N:0:31
AAAGTCGAGGTGCCTAAAGTGGCAACCCAGACTAATCAGCAGGTTGGTGGTGTAGAGCTTCCTGTAGCCGCATGGCGTTCGTACTTAAATATGGAACTAACCATTCCAATTTTCGCTGTCTCTTATACACATCTCCGAGCCCACGAGAC
+
CCCCCFCCCCBCGGGGGGGGGGGHHHHGGHHGHHHHHHHFFHHHHHGEGGGFGHHGBFHHFHHHHHGHHGGGGGHAFEFGGEFFGGHGHHHHHEHEHHHHHHBHHHHHHHHHHHGGGGGHHHHHHHHHHHHHFHHHGCFGGGHGGGGFG
@M02034:409:000000000-BFKT7:1:1112:9532:25767 1:N:0:31
AAAGTCGAGGTGCCTAAAGTGGCAACCCAGACTGTTGGTGGTGTAGAGCTTCCTGTAGCCGCATGGCGTTCGTACTTAAATATGGAACTAACCATTCCAATTTTCGCTGTCTCTTATACACATCTCCGAGCCCACGAGACCTCTCTACAT
+
BBCCCFCCCCAAGGGGGFGFGGGHHHHGGHGGHHHHHHEGGEFGHHHHHHHHHHHHHHHHGEEGEHHFBEGGFFGHHHFFHHHHHBFGHHHHHHGHHHHHHHHHHGGGGGHHHHHHHHHGHHHGHHHGCDGGGHGDBDGFAGHHGHHHHG
@M02034:409:000000000-BFKT7:1:1112:7792:25774 1:N:0:31
AAAGTCGAGGTGCCTAAAGTGGCAACCCAGCTTGTTGGTGGTGTAGAGCTTCCTGTAGCCGCATGGCGTTCGTACTTAAATATGGAACTACCCATTCCAATTTTCGCTGTCTCTTATACACATCTCCGAGCCCACGAGACCTCTCTACAT
+
A3ABAFBB@>>AGGGGGGGGGGGHHHHFGHFHHHHHHHBFDEDGFEHFHHHHHHHHGHHHGEAEEEHGFGFGE2?GGHHHH4FHH3@FFF3BG3FGHH4GHGBGFEGGGGHHHHHHHFGBGHHHGFFGCDCGEHGGDGGGGHHHHEBGFF
@M02034:409:000000000-BFKT7:1:1112:9223:25777 1:N:0:31
AAAGTCGAGGTGCCTAAAGTGGCAACCCAGACTACGAATAGGGTTGGTGGTGTAGAGCTTCCTGTAGCCGCATGGCGTTCGTACTTAAATATGGAACTAACCATTCCAATTTTCGCTGTCTCTTATACACATCTCCGAGCCCACGAGACC
+
AAAB>FAABBAAGGGG4BFFGGGGHHHGGHHGHHHFEHHGHHHFGEGEFGEFFGHGHGHHHHHHGFHHHGGGGGHHGEGGGGHHHHHGHHHHHHHFGHEFGHGHHHHGHHHHHHGGGGGGHHHHHHGHGHFHHHHHG?D@CFHGGGGGGC
@M02034:409:000000000-BFKT7:1:1112:11421:25781 1:N:0:31
AAAGTCGAGGTGCCTAAAGTGGCAACCCAGACTATGAATAATGTTGGTGGTGTAGAGCTTCCTGTAGC
+
B@BCCFCCCCBBGFGGGGGGGGGHHHHGGHHGHFEG55DF5GHHFHEAA2EAA3D5B53B5FFDA555
@M02034:409:000000000-BFKT7:1:1112:8180:25782 1:N:0:31
AAAGTCGAGGTGCCTAAAGTGGCAACCCAGTATGTTGGTGGTGTACAGCTTCCTGTAGCCGCATGGCGTTCGTACTTAAATATGGAACTAACCATTCCAATTTTCGCTGTCTCTTATACACATCTCCGAGCCCACGAGACCTCTCTACAT
+
BBBBBFBADDAAGGGFGGGGGFCEF4F2EEAFGHHHHHGFGEFGA5GGAGE5BBFBBFHAB00EEHGEAEFGE2BBG43@GFGHH3D3F33B1B3BGFGFGFHHFEEGEE3GBHHHHGD4GDBBGFHG<BCGCGGD@CDEEGGEHFEFGG
@M02034:409:000000000-BFKT7:1:1112:7628:25787 1:N:0:31
AAAGTCGAGGTGCCTAAAGTGGCAACCCAGACTGCTGTTGGTGGTGTAGAGCTTCCTGTAGCCGCATGGCGTTCGTACTTAAATATGGAACTAACCATTCCAATTTTCGCTGTCTCTTATACACATCTCCGAGCCCACGAGACCTCTCTA
+
ABBABFBABB2>BFGGGGGFGGGHGHHGGHGFHHFHHHFHGEEEEFGHHGFGGHHHHHHFHFGEEEFGGFEEECEEFHHHGBFGHHHHHHHHFEHHHHHHGHHHHHHGGEGGEFHFHHHHHHBHHHCGBDCDFCCEFCDDDCGEGFGH1@
@M02034:409:000000000-BFKT7:1:1112:10688:25787 1:N:0:31
AAAGTCGAGGTGCCTAAAGTGGCAACCCAGACTGATGATAAGGTTGGTGGTGTAGAGCTTCCTGTAGCCGCATGGCGTTCGTACTTAAATATGGAACTAACCATTCCAATTTTCGCTGTCTCTTATACACATCTCCGAGCCCACGAGAC
+
BBABBFBBBBABGGGGGGGGGFFHHHHGEHHGHHHHHGGHHHHHHHGEFFABFFHGHGHHHFHHHHHHHGEGGGHHGGGGGEGHFHHFHHGEHHDGHHHFGCEHHHHGHHHHHGFGGGGFEGGHFGHHHHFFFHGGF@FG@EHEGGGGC
@M02034:409:000000000-BFKT7:1:1112:7427:25794 1:N:0:31
AAAGTCGAGGTGCCTAAAGTGGCAACCCAGCATAATGGTGGTGTAGAGCTTCCTGTAGCCGCATGGCGTTCGTACTTAAATATGGAACTAACCATTCCAATTTTCGCTGTCTCTTATACACATCTCCGAGCCCACGAGACCTCTCTACAT
+
ABABBFBBBBABGGGGGGGGGGGFHHHGGHHHHHHHHHHHGGGHHHHHHHHHHHHHHHHHGGGGGHHGGGGGGGGGHGHGHHHHHFHHHFHHHHHHHHHHHHHHHGGGGGHHHHHHHHHGHGGHHHFGFGCDGEGGGGGGGHHHHGGEHD
@M02034:409:000000000-BFKT7:1:1112:24604:25845 1:N:0:31
ACAGTCGAGGTGCCTAAAGTGGCAACCCAGACTAATTGTGGTGTATAGCTTCCTGTAGCCGCATGGCGTTCGTACTTAAATATGGAACTACCCATTCCCATTTTCGCTGTCTCTTATACACATCTCCGAGCCCACGAGACCTCTCTACAT
+
>3ABABAAA@>>FFGGGGGG5GFGHGH2FAAFGHHGHHDF?BFGGFGHHHHHHHHH55FF1E0EB1FEAE1BB2BFHFGHH4@FG3@BFG3FH3BFFG3FGGFHH>?EFEHHHHHGHHHEHHHHHFHG@CCGEEFGGGGFEFCGHHHHG?
@M02034:409:000000000-BFKT7:1:1112:18549:25849 1:N:0:31
AAAGTCGAGGTGCCTAAAGTGGCAACCCAGACTAAGAATCAGGTTGGTGGTGTAGAGCTTCCTGTAGCCGCATGGCGTTCGTACTTAAATATGGAACTAACCATTCCAATTTTCGCTGTCTCTTATACACATCTCCGAGCCCACGAGACC
+
ABAAAFABDBABGGGGGGGGGGFFGHFAFHHGHFFCBBFBGGGHHHGEFGEFB3F5GBAGHAGGFFB5BEA>EEHFEEGGGE2EFGF3GHHFGH3BGGHHC0GFDGGBBFFHH?EFGG<FGHGFBFFDGFDCGHHEG@FGGFFGGFGED<
@M02034:409:000000000-BFKT7:1:1112:16170:25880 1:N:0:31
AAAGTCGAGGTGCCTAAAGTGGCAACCCAGACTAATAATAGTGTTGGTGGTGTAGAGCTTCCTGTAGCCGCATGGCGTTCGTACTTAAATATGGAACTAACCATTCCAATTTTCGCTGTCTCTTATACACATCTCCGAGCCCACGAGACC
+
AAAAAFA>>A>A1BFGGGGGBAFGFHHEFFFFHHHHFHGFADDGFAGGGGABBFGDDHHHHGHBGFGHHGAEFEHFEFGGEEGHFGBGHH@DGHFGFH1@FGGCFGHGHHHHHHGGGGGHGFHHHHHGGHHGFHHHCBCCCFFGGC@CA<
@M02034:409:000000000-BFKT7:1:1112:12623:25892 1:N:0:31
AAAGTCGAGGTGCCTAAAGTGGCAACCCAGACTGTGAGTGGGGTTGGTGGTGTAGAGCTTCCTGTAGCCGCATGGCGTTCGTACTTAAATATGGAACAACCATTCCAATTTTCGCTG
+
CBCCBFCCCCBCGGGGGGGGGGGHHHHGGHHGHGAFAFG3BGGEEGGEFGFFGHHFGHHHHHHHHFHHHGGGGGHFGGGGGFHHHHHHHHGHHHGFH2B/?/GF4D?EFGHH4E/<?
@M02034:409:000000000-BFKT7:1:1112:8869:25893 1:N:0:31
AAAGTCGAGGTGCCTAAAGTGGCAACCCAGACT
+
AAAAAFAADB?AGGGGGGGGG4FFHHHGGHHEF
@M02034:409:000000000-BFKT7:1:1112:17914:25909 1:N:0:31
AAAGTCGAGGTGCCTAAAGTGGCAACCCAGACTCATCCTCCGGTTGGTGGTGTAGAGCTTCCTGTAGCCGCATGGCGTTCGTACTTAAATATGGAACTAACCATTCCAATTTTCGCTGTCTCTTATACACATCTCCGAGCCTACGAGACC
+
CCCCCFBCCCCBGGGGGGGGGGGHHHHGGHHGHHHHHHHHHGGGGGGGGGGGHHHFGHHHGHHHHFHHHGGGGGHGGGGGGGHHHHHHHHHHHHGHHHHHHHGHHHHHHHHHHHEGGGGHHHHHHHHHHHHHGHHFG/CCG0?GGGGGGE
@M02034:409:000000000-BFKT7:1:1112:8854:25911 1:N:0:31
AAAGTCGAGGTGCCTAAAGTGGCAACCCAGACTCCGTGTCAGGTTGGTGGTGTAGAGCTTCCTGTAGCCGCATGGCGTTCGTACTTAAATATGGAACTAACCATTCCAATTTTCGCTGTCTCTTATACACATCTCCGAGCCCACGAGACC
+
BBAAAFBBBB>A4FGGGGGGGGGHFFHDGGGFHH3BAFFGHHGHHGGEFGBBFBGGHGFGHGHHGHHHGGEFEEHEEEGEE>BFEHFBGHGFGG@DGHBFGGHHHHFFGGFHHFEFGGA?E4FGBGFGGBGCGHFBC/BC/<CCADGDD?
@M02034:409:000000000-BFKT7:1:1112:7788:25911 1:N:0:31
AAAGTCGAGGTGCCTAAAGTGGCAACCCAGACTTCGCGGCCGGTTGGTGGTGTAGAGCTTCCTGTAGCCGCATGGCGTTCGTACTTAAATATGGAACTAACCATTCCAATTTTCGCTGTCTCTTATACACATCTCCGAGCCCACGAGACC
+
BBBBBFAADBBBGFGGFGFFGGGHHHHGGGHGHHHGGGGGGGEEEEGEGGEFHHHHHHHHHGHHHGHHHGGGEEFFGEEFGEGHHHBGHHBGHHFBBGGFHHGHHHFHGGHHHGCDGGGFHGHHGHHHFHGHH<F1E/@<CFHGGD?DA<
@M02034:409:000000000-BFKT7:1:1112:18666:25925 1:N:0:31
AAAGTCGAGGTGCCTAAAGTGGCAACCCAGACTAAGGGTGGTAATGAGCTTCCTGTAGCCGCATGGCGTTCGTACTTAAATATGGAACTAACCATTCCAATTTTCGCTGTCTCTTATACACATCTCCGAGCCCACGAGACCTCTCTACAT
+
>>A?AF>AADAAGGGGGGGGDEFHGFHFGH2BGFGHCHB22BDDHFH53AGGHHHH5AFFAE01BBFE>EFEE2BAGHHFH4FGH3BEGFGFFBFGHHDGFGFHH/?EGGHHHHHHHHHFHHHHHHGGCGGGGHGG@DGFFC1DGFHEHH
@M02034:409:000000000-BFKT7:1:1112:14811:25938 1:N:0:31
AAAGTCGAGGTGCCTAAAGTGGCAACCCAGACTAAGAATGGTGGTGTAGAGCTTCCTGTAGCCGCATGGCGTTCGTACTTAAATATGGAACTAACCATTCCAATTTTCGCTGTCTCTTATACACATCTCCGAGCCCACGAGACCTCTCT
+
CBCCBFCCCCBCGGGGGGGGGGGHHHHGGHHGHHHHHHHHHGHGABAGGEHHHHGHHHHFHHHGGEFGHFGGGGGGGHGHGHGHGHHHGFFHHHHHHHHHHHGHHHHGGFGGEHHHHHHHHGHHGHHHGHGGFGGGEGGBFGGGHHHHH
@M02034:409:000000000-BFKT7:1:1112:17554:25960 1:N:0:31
AAAGTCGAGGTGCCTAAAGTGGCAACCCAGACTGG
+
A@A@AFAAD1A>EGGGGCGD1FEFHHGG0EBFG1F
@M02034:409:000000000-BFKT7:1:1112:6981:25977 1:N:0:31
AAAGTCGAGGTGCCTAAAGTGGCAACCCAGACTAATAATAATGTTGGTGGTGTAGAGCTTCCTGTAGCCGCATGGCGTTCGTACTTAAATATGGAACTAACATTCCAATTTTCGCTGTCTCTTATACACATTCCGAGCCCACGAGACCT
+
AAABBFABDB>AGGGGFGGGGGGBGHFGGHHGHHHHHHHHHHHHHHHGFGEFFEGBHHHHGBGGGHHHHEEEGFHGFEFEFFGHHHGHHHHHHHFFFHGFHHHHHGDBFHHHFEEGGE?FFHHGHHFHGFHFFFHGGGGFHGGGGDFEF
@M02034:409:000000000-BFKT7:1:1112:9240:25978 1:N:0:31
AAAGTCGAGGTGCCTAAAGTGGCAACCCAGACTGCGAAGCATGTTGGTGGTGTAGAGCTTCCTGTAGCCGCATGGCGTTCGTACTTAAATATGGAACTAACCATTCCAATTTTCGCTGTCTCTTATACACATCTCCGAGCCCACGAGAC
+
CCCCBFBCCCCCGGGGGGGGGGGHHHGGGHHGHGHGGGGEHFHHHHHEFGFAFFGEGGFGDGFHHGHEEFEEFEGAE1EFFEBGHGHFGHHHGHDGHHGH3CEGHFHFEGHFHDGGGGGHFFGHGGGHFF2GHHF2C/>CCEHCDFGAE
@M02034:409:000000000-BFKT7:1:1112:16488:25997 1:N:0:31
AAAGTCGAGGTGCCTAAAGTGGCAACCCAGACTACGGGTGGTTCTGAGCTTCCTGTAGCCGCATGGCGTTCGTACTTAAATATGGAACTAACCATTCCAATTTTCGCTGTCTCTTATACACATCTCCGAGCCCACGAGACCTCTCTACAT
+
BBBBCFCCCCAAFGGGGGGGGGGHHHHGGHHGHHHGEEEFGFGHHHGGHHHHHHHHHHHHFGEFEHHGBEFGGFGHHFGHHHHHHBGGHGHHHHHHHGHHHHHHHGGGGGHHHHHHHHHGHHHHHHHGGGGGGHGCBDGEFFHHGHGFHG
@M02034:409:000000000-BFKT7:1:1112:20009:26001 1:N:0:31
AAAGTCGAGGTGCCTAAAGTGGCAACCCAGACTACTACTCGGGTTGGTGGTGTAGAGCTTCCTGTAGCCGCATGGCGTTCGTACTTAAATATGGAACTAACCATTCCAATTTTCGCTGTCTCTTATACACATCTCCGAGCCCACGAGAC
+
BABCCFCCCCBCGGGGGGGGGGGHHHHGGHHGHDEGFDGC2BFHGGGGGGFGHHHHHHHHHHHHHGHHHGGGGGHHGGGGGGHHHHHHHHHHHHGHGHHHHHHHGHHGGGHHHHGGGGGGHHHHHHHHHHHHHHHFG?CCF/FFGGCFG
@M02034:409:000000000-BFKT7:1:1112:17763:26001 1:N:0:31
AAAGTCGAGGTGCCTAAAGTGGCAACCCAGACTCAGAATCAGGTTGGTGGTGTAGAGCTTCCTGTAGCCGCATGGCGTTCGTACTTAAATATGGAACTAACCATTCCAATTTTCGCTGTCTCTTATACACATCTCCGAGCCCACGAGACC
+
BBBBBFABBBABGGGGGGGGGGGHHHHGGHHGHHHHHHHHFGHGHHGEFFEFGHHGHHHGHHHHHGHGHFGFFGHGGGGGGFFHHHHFHHHHHHDDGHHGHGFGHHHGHHHHHFGGGGGFHGHFGFHGHHFHHHHFFCGGGGGGGGGGDC
@M02034:409:000000000-BFKT7:1:1112:10336:26003 1:N:0:31
AAAGTCGAGGTGCCTAAAGTGGCAACCCAGACTGTGCGGGGGGTTGGTGGTGTAGAGCTTCCTGTAGCCGCATGGCGTTCGTACTTAAATATGGAACTAACCATTCCAATTTTCGCTGTCTCTTATACACATCTCCGAGCCCACGAGAC
+
BBBBBFBBBBAAGGGGGGGGGGGHGHHGGHHGHHHHHGGGGGGGGGGGGGAFFDGFHHHGFHHHHGHHHGGGFGGCFDGGGGGGHGGGGGGFFFBBCGGFFFBFGFGBCFGGGFGGGGDFFFFFBFFFFBBFFFF/A-AD>EEEFFFFF
@M02034:409:000000000-BFKT7:1:1112:20408:26008 1:N:0:31
AAAGTCGAGGTGCCTAAAGTGGCAACCCAGACTGGTGTTTGGGTTGCGTGTGTAGTAGTTGCTGTGGCCGCATGGCGTTCGTACTTACATATGAAACTAACCTTTGCAATTTTCTCTGTCTCTTATACACATCTCCGAGCCCACG
+
BABBBFBADDA@GGGGGGGGGGGHHHGF2GHAHFE522B232BEFE1A11BFGEG555BD5B35D321B0>>EEA1/BEFE1B?1@F3BGFE444BBEGGBA3BB3BBBF3F4?4BB4BB4FF?DB33B2BBFFG2?/<CFAGEG
@M02034:409:000000000-BFKT7:1:1112:11171:26011 1:N:0:31
AAAGTCGAGGTGCTAAAGTGGCAACCCAGACTAAGCAGAATGTTGGTGGTGTAGAGCTTCCTGTAGCCGCATGGCGTTCGTACTTAAATATGGAACTAACCATTCCAATTTTCGCTGTCTCTTATACACATCCCGAGCCCACGAGACCT
+
BBBBBFBBBBBBGFFGGFGGGGFGHHGGHAAGFFBFHFBGHHGFFC2FAEFFHHFHDGHHFFFHFHHFGECEGGFEGGGGGHGHHFHFHHHHHHGGHHHHF3GHGFHBFHHHHGEGGEHHHFHGHFHGFFGHHHFDGFGGHEGCGGGEG
@M02034:409:000000000-BFKT7:1:1112:22721:26011 1:N:0:31
AAAGTCGAGGTGCCTAAAGTGGCAACCCAGACTACGACGAATGTTGGTGGTGTAGAGCTTCCTGTAGCCGCATGGCGTTCGTACTTAAATATGGAACTAACCATTCCAATTTTCGCTGTCTCTTATACACATCTCCGAGCCCACGAGAC
+
BBBBAFBBDD>AGGGGGGGGGGGHHHHGGHFGHHHGBEEAAGBGGFF1FDEFFGHF55FG5FGGF@DFHEFGGFHAFEGGF?BGFHFGHHDHGFBFFGFGHHBGH4FFHHHHHFFEGGGBHHFHHHGFGHFHFDFGC/<>>FGF@ADGD
@M02034:409:000000000-BFKT7:1:1112:16654:26020 1:N:0:31
AAAGTCGAGGTGCCTAAAGTGGCAACCCAGACTCAGGATATGGTTGG
+
AAA?AFAB3D>AFGFGGGGDGFFFCGHAFHFFHFB33B3A55BGGGA
@M02034:409:000000000-BFKT7:1:1112:14490:26020 1:N:0:31
AAAGTCGAGGTGCCTAAAGTGGCAACCCAGACTAATGATAATGTTGGTGGTGTAGAGCTTCCTGTAGCCGCATGGCGTTCGTACTTAAATATGGAACTAACCATTCCAATTTTCGCTGTCTCTTATACACATCTCCGAGCCCACGAGAC
+
CCCCCFBCCCABGGGGGGGFFGGHHHHGGHHGHFHGH55AAFFHHHHGGGEFGGHFHEHHHHHHHHHHHGGFGGHHGEGGGEGFHHHHHFHHHGFFFHHHHHHHHHHFDGHHHHGGGGFFHHHGGFHHHHFHHHGFG?CCDFFEGCCGG
@M02034:409:000000000-BFKT7:1:1112:12814:26041 1:N:0:31
AAAGTCGAGGTGCCTAAAGTGGCAACCCAGAGGGTTGGTGGTATTGAGCTTCCTGTAGCCGCATGGCGTTCGTACTTAAATATGGAACTAACCATTCCAATTTTCGCTGTCTCTTATACACATCTCCGAGCCCACGAGACCTCTCTACAT
+
AA3ABFAABBAAFGFGGGGGGGFFFGHFFFAFFGEHGGAFEEHHHHGHBGHHCGDFAFHFEA0EEGGEEFFFE2GFGDFBHGHHD3GGHHFFGHHHGHGBGHHGHEGGGEHGBGGFGHBFHHGFHFFA/B@BGGFD/>DAAGGBGHHFF?
@M02034:409:000000000-BFKT7:1:1112:9405:26063 1:N:0:31
AAAGTCGAGGTGCCTAAAGTGGCAACCCAGACTGATTTTGGTGTTGGTGGTGTAGAGCTTCCTGTAGCCGCATGGCGTTCGTACTTAAATATGGAACTAACCATTCCAATTTTCGCTGTCTCTTATACACATCTCCGAGCCCACGAGA
+
AAAABFBBBBAAGGGGGGGGGFFCEBAEFGFGHHCFHHGHGFEGGHEEFEABFBG5F5FGH3FGFGFFGEAEEGHHGEEFFE2EGBFBGH4FGFBFFHFHHFHGGHHEFHHHHBEGGGGHHHGHFGGGFHBFFGFGG/DGGGEFGGGG
@M02034:409:000000000-BFKT7:1:1112:14051:26073 1:N:0:31
AAAGTCGAGGTGCCTAAAGTGGCAACCCAGACTTTTGGTTTTGTAGAGCTTCCTGTAGCCGCATGGCGTTCGTACTTAAATATGGAACTAACCATTGCAATTTTCGCTGTCTCTTATACACATCTCCGAGCCCACGAGACCTCTCTACAT
+
CCCCCFCCCCAABFGFFFGFFGGFHHHGGH2FGHHHHGFGHGHHHHHHHHHHHHHHHHHHFEEFEGHGEGEFEBFGHHHHHDGHH3BFHHFHHGGHHFGHHHHHGGGGGGHHHHHHHHHGHGHHHHHG@DGGGFGFDGGGFGHHHHHHHF
@M02034:409:000000000-BFKT7:1:1112:8144:26094 1:N:0:31
AAAGTCGAGGTGCCTAAAGTGGCAACCCAGACTAAGGATACGGTTGGTGGTGTAGAGCTTCCTGTAGCCGCATGGCGTTCGTACTTAAATATGGAACTAACCATTCCAATTTTCGCT
+
BBBBBFBABBABGGGGGGGGGGGGHHHGGHHGHHCGHGG3GFCGFGC1FDEBFEG5BFHGFFGHG55BGGGFGEF1FEGFFEBFHGHBHGHHHHDFFHHHHH3FFHGHHFHHHGCGG
@M02034:409:000000000-BFKT7:1:1112:14769:26106 1:N:0:31
AAAGTCGAGGTGCCTAAAGTGGCAACCCAGACTCTTGGTGGTGTACCTCTTCCTGTAGCCGCATGGCGTTCGTACTTAAATATGGAACTAACCATTCCAATTTTCGCTGTCTCTTATACACATCTCCGAGCCCACGAGACCTCTCTACAT
+
AB?ABFAADBAAFGGGGGGFFGGFGHHDFGEFGGHGHG3FEEFF3BGHGGEHHFFFDGHFEA0EBCGG?E?EE21FGFDBHFGFH3FCE3FGAGHHFHEGGGGHDEEFDGHHHGHFHBGHHFHGHHFF/BF@FHGCB@DD/CGHHHHBGF
@M02034:409:000000000-BFKT7:1:1112:9239:26112 1:N:0:31
AAAGTCGAGGTGCCTAAAGTGGCAACCCAGACTAATGGTGGTGTACATCTTCCTGTAGCCGCATGGCGTTCGTACTTAAATATGGAACTAACCATTCCAATTTTCGCTGTCTCTTATACACATCTCCGAGCCCACGAGACCTCTCTACAT
+
CCCCCFCCCCBCGGGGGGGGGGGHHHHGGH22F3AFHHGHGGGHH5GHHHHHHHHHGHHHGGEFGHHGEGGGGFGGHHHHHHHHHFGHHFHHHHHHHHHHHHHHHGGGGGHHHHHHHHGGHHHHHHHG?CCGGHGGGGGG/FFGFHD??F
@M02034:409:000000000-BFKT7:1:1112:11768:26135 1:N:0:31
AAAGTCGAGGTGCCTAAAGTGGCAACCCAGACTATGAAGGAGGTTGGTGGTGTTGA
+
ABBBBF@A3AAAFFGFGGGGFEF4BGHGGHH2G3D55DAFB2EFFB2BB1EA11B5
@M02034:409:000000000-BFKT7:1:1112:7351:26137 1:N:0:31
AAAGTCGAGGTGCCTAAAGTGGCAACCCAGAAGGTTGCTGGTGTAGAGCTTCCTGTAGCCGCATGGCGTTCGTACTTAAATATGGAACTAACCATTCCAATTTTCGCTGTCTCTTATACACATCTCCGAGCCCACGAGACCTCTCTACAT
+
A3ABBFBBBBAACFGGGGGGGGGGHHHFGFHHHHHHHHHHHGHGFFFFFHHHHHHHFGHBEFEFFGGFFGFEE2BGHHFFGFGHH3BGFGGHGHGHHGFFHHHHGGEEGGHHHHHHHHFDFFGFGB?E@DCGGFFBDGG?GHHHHHHHHG
@M02034:409:000000000-BFKT7:1:1112:9201:26162 1:N:0:31
AAAGTCGAGGTGCCTAAAGTGGCAACCCAGCCTTCTGGTGGTGTAGAGCTTCCTGTAGCCGCATTGCGTTCGTACTTAA
+
AAAABDA>@DBBGGGGGGFGGGGHFHGGGHH2B3BBDFGEEGGGBG5FBFH53EDB5F53AA0A13AA1>F1E2??555
@M02034:409:000000000-BFKT7:1:1112:9270:26184 1:N:0:31
AAAGTCGAGGTGCCTAAAGTGGCAACCCAGACTAATAAGGAGGTTGGTGGTGTAGAGCTTCCTGTAGCCGCATGGCGTTCGTACTTAAATATGGAACTAACCATTCCAATTTTCGCTGTCTCTTATACACATCTCCGAGCCCACGAGACC
+
BABBBFBBBBBBCGGGGGGGGGGGHHH2FGHGHHHHHHHHGGGGHHGEFGEFGHHFHHHHHGHFGFHGHGGFFGHHGGGGFEFHHHHFFHHHHHFGCGFFHHFHHFFHHHHHHHGGCGGGHHHHGHHHEHFHHFBFE?CCBFGGGCGGG<
@M02034:409:000000000-BFKT7:1:1112:12367:26185 1:N:0:31
AAAGTCGAGGTGCCTAAAGTGGCAACCCAGCTTCTTGGTGGTGTAGAGCTTCCTGTAGCCGCATGGCGTTCGTACTTAAATATGGAACTAACCATTCCAATTTTCGCTGTCTCTTATACACATCCCGAGCCCACGAGACCTCTCTACA
+
AABBAFBBBBABGGGGGGGGGGGHHHHGGHGGHHHHHHHGGGGEDGDGHHHHHHHHHHHHGGFGGHHGGGGGGHHHHHHHHHHHHFGHHGHHHHHHFGFGHHHHHGGGGGHHGHHHHHHHHEHBEGG/B@DGHGGGGDGGHGHGHHHG
@M02034:409:000000000-BFKT7:1:1112:9201:26185 1:N:0:31
AAAGTCGAGGTGCCTAAAGTGGCAACCCAGCGTTCTGGTGGTGTAGAGCTTCCTGTAGCCGCATGGCGTTCGTACTTAAATATGGAACTAACCATTCCAATTTTCGCTGTCTCTTATACACATCTCCGAGCCCACGAGACCTCTCTACAT
+
AABBBFBBBBAABFGGGGGGGFGHHHHFFHHGEGGGHHGHGEGHGHHHFFHHHHHHGHHHEEAFEHGGFGFEEBGGHHGHHFGHH3BFGFBGFHGHGGGFHHHHHGDGGGHHHHHHHHHFHFFFHFHGCCCCGGEBBCGC/FGFHHHHHF
@M02034:409:000000000-BFKT7:1:1112:8525:26193 1:N:0:31
AAAGTCGAGGTGCCTAAAGTGGCAACCCAGACTGAGACGAATGTTGGTGGTGTAGAGCTTCCTGTAGCCGCATGGCGTTCGTACTTAAATATGGAACTAACCATTCCAATTTTCGCTGTCTCTTATACACATCTCCGAGCCCACGAGACC
+
BBAABFAADB>AFCGGFGGGGCACFHHDFAAFEEHGBEEA2BFFBDGGGAABAFG5FHFHDFHFF5B5BA0EFGHHGE/??EBFCGHGFHFEFGB3FHGCGHFHHHBGB?GHHHGGGGE3FHGEGHBF2?1CFDGHD/C<>/?C@C@EDF
@M02034:409:000000000-BFKT7:1:1112:12360:26202 1:N:0:31
AAAGTCGAGGTGCCTAAAGTGGCAACCCAGATTATTGGTGGTGTAGAGCTTCCTGTAGCCGCATGGCGTTCGTACTTAAATATGGAACTAACCATTCCAATTTTCGCTGTCTCTTATACACATCCCGAGCCCACGAG
+
CCCCCFCCCCABGGGGGGGGGGGHHHHGGH23F5B5FHHGGGGF3GHHHHHHHHHHHHHHGGGGGHHGGGGGGGHHHHHHHHHHHGHHHHHHHHHHHHHHHHHHHGGGGGHHHHHHHHHHHHHH3F</@/>F/?</B
@M02034:409:000000000-BFKT7:1:1112:12846:26203 1:N:0:31
AAAGTCGAGGTGCCTAAAGTGGCAACCCAGACTGGGTGTGCGGTTGGTGGTGTAGAGCTTCCTGTAGCCGCATGGCGTTCGTACTTAAATATGGAACTAACCATTCCAATTTTCGCTGTCTCTTATACACATCTCCGAGCCCACGAGACC
+
CCCCCFCCCCABGGGGGGGGGGGHHHHGGHGGHHHHHGGGHGGGGGGGGGEFFGHHHHHHHHHHHHHHHGGGGGHHGFGGGFGHHHGGHHHHHHHFHHHHHGFHHHHGHHHHHHGGGGFGHHHHHHHHFHBGHHHFDFGGGGGGGGGGGF
@M02034:409:000000000-BFKT7:1:1112:15123:26210 1:N:0:31
AAAGTCGAGGTGCCTAAAGTGGCAACCCAGACTAGTGGGGTTGTTGGTGGTGTAGAGCTTCCTGTAGCCGCATGGCGTTCGTACTTAAATATGGAACTAACCATTCCAATTTTCGCTGTCTCTTATACACATCTCCGAGCCCACGAGACC
+
CCCCBFCBCCABGGGGGGGGGGGHHHHGGHHGHHGGHHHGEFGEHHHGFGEFGGHHHHHHHHHHHFHGHGGGFGHHGGGGGGHHHHHHFHHHHHHGFHHFHHHHHHGHHHHHHFGGGGGHHGHHHHHHHCFHHHHHGCCDGFHGGGGGGA
@M02034:409:000000000-BFKT7:1:1112:8567:26238 1:N:0:31
AAAGTCGAGGTGCCTAAAGTGGCAACCCAGACTTCTGGTGGTGTATCTCTTCCTGTAGCCGCATGGCGTTCGTACTTAAATATGGAACTAACCATTCCAATTTTCGCTGTCTCTTATACACATCCCG
+
ABBBAFABBDABGGGGGGGGGGFGHGHGGHHGHB5FHHHHGGFHHHEHHHGHHHHHHHHHGEEEEHHGEGGGEFGGHGFGHHHHHDHHHHHHEGFHHHHGHHHHHCGGGGHHGHHHHHHHH?FG3FE
@M02034:409:000000000-BFKT7:1:1112:18052:26245 1:N:0:31
AAAGTCGAGGTGCCTAAAGTGGCAACCCAGACTCATGGTGGTGTAGAGCTTCCTGTAGCCGCATGGCGTTCGTACTTAAATATGGAACTAACCATTCCAATTTTCGCTGTCTCTTATACACATCTCCGAGCCCACGAGACCTCTCTACAT
+
AAAB>DA>@AABGGGFGGGGEGGHHHHGCHHGHBGGFBHGGEGFBDDFDGHGGHHHGDBBAA0EEFBE?EFEGFHGHEG3BBFGGDGGHBFFFFGHHE44BGGHDEEGFGHHHHH4FFHHFEFFGBHGCDGBECCC/</?FGHFFHFGFD
@M02034:409:000000000-BFKT7:1:1112:16260:26253 1:N:0:31
ACAGTCGAGGTGCCTAAAGTGGCAACCCAGAAGGTTGGTGGTAGTGAGCTTCCTGTAGCCGCATGGCGTTCGTACTTAAATATGGAACTACCCATTCCAATTTTCGCTGTCTCTTATACACATCTCCGAGCCCACGAGACCTCTCTACAT
+
>1AAADAADD>ABBGGGGGF1BFEFFHAFFAFGHGHHGAA/AFFFAGDFHGFGGHHA2GGEE/ABGHGFEFEG0BFGGHFH2FGFBBFFG1BFFGHHH2FGGHGHGGGGGHHGHHFGHHFHHHHHHHGGCGCFEGCCCGGEGHHHHHGGF
@M02034:409:000000000-BFKT7:1:1112:21706:26256 1:N:0:31
AAAGTCGAGGTGCCTAAAGTGGCAACCCAGACTGGGTGTGGGGTTGGTGGTGTAGAGCTTCCTGTAGCCGCATGGCGTTCGTACTTAAATATGGAACTAACCATTCCAATTTTCGCTGTCTCTTATACACATCTCCGAGCCCACGAGACC
+
A?AB>FBBCBBCGGGGGGGGFGFHHHHGGHHGHHHHBEEEGGGEEEGEEEBFEHHGFGHHFHHGFGGFFEEFGGHGEGGGGGHHGHHGGHEHHHFFBGFFGHFHHFFFFHHHHHFBGDEFGGHHHHGHGHHHCGDGDFG@DFHGGGGGGC
@M02034:409:000000000-BFKT7:1:1112:12801:26264 1:N:0:31
AAAGTCGAGGTGCCTAAAGTGGCAACCCAGACTGGGAGTGCTGTTGGTGGTGTAGAGCTTCCTGTAGCCGCATGGCGTTCGTACTTAAATATGGAACTAACCATTCCAATTTTCGCTGTCTCTTATACACATCTCCGAGCCCACGAGACC
+
CBCCCFCCBCAAGGGGGGGGGGGHHHHGGHHGHGCDFEEGHHHHHHHEEEGFFDGFFGFGGHHHHHHHGGGEFEHAEEFGGECGHHHBFHHHHHFGHHHHBGFHHHGHHGHHHFEGGGFGHHGHFGBDFGHGHHGHG?FGDGFFDGGGFA
@M02034:409:000000000-BFKT7:1:1112:14753:26280 1:N:0:31
AAAGTCGAGGTGCCTAAAGTGGCAACCCAGCCGGTTGGTGGTGTAGGGCTTCCTGTAGCCGCATGGCGTTCGTACTTAAATATGGAACTAACCATTCCAATTTTCGCTGTCTCTTATACACATCTCCGAGCCCACGAGACCTCTCTACAT
+
BABCAFCACCCCGGGGGGGGGGGHGHHGGHHGCGGEGGGGGGGHHHHGGHHHHHHHHHHHGGGGGHGGGGGGGFGHHHHFHFHHHFFHHHHHHHHHHFHGGHHHHGGGGGHHHHHGHHGDHHGHGGGA@DCGEEGF<@<DFHGHHHFGHH
@M02034:409:000000000-BFKT7:1:1112:14637:26285 1:N:0:31
AAAGTCGAGGTGCCTAAAGTGGCAACCCAGACTAATAAGACGGTTGGTGGTGTAGAGCTTCCTGTAGCCGCATGGCGTTCGTACTTAAATATGGAACTAACCATTCCAATTTTCGCTGTCTCTTATACACATCTCCGAGCCCACGAGACC
+
CCCCCFBBBBAAGGGGGGGGGGGHHHHGGHGGHHHHGHHHHGGFGGGGGGBFGHHFHGHHHHHHHHHHHGGGGGHHGGGGGGHHHHHHHHHHHHBGFHGFGFGFHHHGHHHHHFGGGGEHHHHHHHHHFGHHHHFGGC?CFGHGGGGGGG
@M02034:409:000000000-BFKT7:1:1112:22818:26296 1:N:0:31
AAAGTCGAGGTGCCTAAAGTGGCAACCCAGACTGCTAATGGTGTAGAGCTTCCTGTAGCCGCATGGCGTTCGTACTTAAATATGGAACTAACCATTCCAATTTTCGCTGTCTCTTATACACATCTCCGAGCCCACGAGACCTCTCTACAT
+
CCCCCFCCCCCBGGGGGGGGGGGHHHHGGHHGHF35FGHHHHHHHHHFFHHHHHHHFHHHGEEEGHHGGGGGEHHGHHHHHHHHHFGGHHHHHHHHHHHHHHHHHGGGGGHHHHHHHFFFGGGHHHHGGGGGGHGG/CGGFH22F1DDHF
@M02034:409:000000000-BFKT7:1:1112:7232:26300 1:N:0:31
AAAGTCGAGGTGCCTAAAGTGGCAACCCAGAAGGTTAATGGTGTAGAGCTTCCTGTAGCCGCATGGCGTTCGTACTTAAATATGGAACTAACCATTCCAATTTTCGCTGTCTCTTATACACATCTCCGAGCCCACGAGACCTCTCTACA
+
AAABADAADBBBGGGFFGGFFGFGGBAE2GHGHGAFD5DFGBFB3DDD5BGFB5GG5D53AA0AEEB0A>FGF2FBG@@@B4DFF@EBF33@B3@BBB@4BFBG4>?EEGHGHHFEFHB43DF3GG3FGE/<?F/<?</?FG222F<<?
@M02034:409:000000000-BFKT7:1:1112:14527:26302 1:N:0:31
AAAGTCGAGGTGCCTAAAGTGGCAACCCAGACTAATAATAATGTTGGTGGTGTAGAGCTTCCTGTAGCCGCATGGCGTTCGTACTTAAATATGGAACTAACCATTCCAATTTTCGCTGTCTCTTATACACATCTCCGAGCCCACGAGACC
+
BBBBBFBBBBAACGGGGGGGGGGHHHHGGGGGHHHHHGHHHHHHHGHGGGEBGHHGHHHH5BGGGHHHHGGGGGHHFFGGGEGHHHHHHHHHHHHHGGHGHHGHHHHHHHHHHFGGGGEHHGHHHHHHHHFHHHGHG?DFGGHGGGGGGF
@M02034:409:000000000-BFKT7:1:1112:9478:26317 1:N:0:31
AAAGTCGAGGTGCCTAAAGTGGCAACCCAGACTGTGAATGGGGTTGGTGGTGTAGAGCTTCCTGTAGCCGCATGGCGTTCGTACTTAAATATGGAACTAACCATTCCAATTTTCGCTGTCTCTTATACACATCTCCGAGCCCACGAGACC
+
BABBAFB>DAABGGGGBGGGGGGHHHHGGHHGHHGGHGHHHFGEEEEAEEG1AFF5A5FCFFEDG5FBFAE?FFA1>E/FEE?CFGGG3@F4@@33FGFE303BF4F4FHHHH4/EEEEG4FGGEGHHFFFGHHGHGGGGGEEGGGGGCG
@M02034:409:000000000-BFKT7:1:1112:13833:26318 1:N:0:31
AAAGTCGAGGTGCCTAAAGTGGCAACCCAGACTCGGAGTGATGTTGGTGGTGTAGAGCTTCCTGTAGCCGCATGGCGTTCGTACTTAAATATGGAACTAACCATTCCAATTTTCGCTGTCTCTTATACACATCTCCGAGCCCACGAGACC
+
AABBBFCCCBABGGGGGGGGGGGHHHHGGHHGHHGGFGEHGHHHHHHGGGEFGHHGHHHHHHHHHGHHHGGGGGHHGGGGGGFHHHHHGHHHHHGGFGHGHHGHHHGHHHHHHHGGGGGHHGHHGHFGFHFHHHGHGFCGFGHGGGGGCE
@M02034:409:000000000-BFKT7:1:1112:7686:26326 1:N:0:31
AAAGTCGAGGTGCCTAAAGTGGCAACCCAGAATACGGGTGGTGTAGAGCTTCCTGTAGCCGCATGGCGTTCGTACTTAAATATGGAACTAACCATTCCAATTTTCGCTGTCTCTTATACACATCTCCGAGCCCACGAGACCTCTCTACAT
+
BBCCBFABBCBBGGGGGGGGGGGHHHHGGHHBHE3BFGGE2AFHHHHHHHHHHHHHHHHHGGGFGHHGGGGGGFGGHFGGFGHHHGFHHHHHHHHHHHHBGHHHHGGGGGGHHHHFHHHHHFHHGHHG<BGGGHGGGGGGG1?GGHFG1G
@M02034:409:000000000-BFKT7:1:1112:7987:26344 1:N:0:31
AAAGTCGAGGTGCCTAAAGTGGCAACCCAGACTAATCATCAGGTTGGTGGTGTAGAGCTTCCTGTAGCCGCATGGCGTTCGTACTTAAATATGGAACTAACCATTCCAATTTTCGCTGTCTCTTATACACATCTCCGAGCCCACGAGACC
+
BBABBFBBDDAAGGGGGGGGGGGHHHHGGHHGHHHHHHHHHHHFHHGEGGAFFBGEHHHHH3GFGGHHHGGGEGHHGGGGEGFCGHGFGHHHHEBFHHGFHHGHHHGHHHHHHHGGGGGHHHHHHGGG3GBHGGFFGCCFGEHGGGGGGF
@M02034:409:000000000-BFKT7:1:1112:14750:26349 1:N:0:31
AAAGTCGAGGTGCCTAAAGTGGCAATTAAGAATGTTGGTGGTGTAGAGCTTCCTGTAGCCGCATGGCGTTCGTACTTAAATATGGAACTAACCATTCCAATTTTCGCTGTCTCTTATACACATCTCCGAGCCCACGAGACCTCTCTACAT
+
BBBBBFBBBBAAGGGGGGGG5GGGFGHHHHHHHHHHHGEFDEGHHHHHHHHHHHHHGGHHGG0EEAGGEGGGGBGHHHHHF@GHH@FGFG3GHHGHHHGHFHHHHEEEGEHHHGHGGHHHHHHHFHHGEGCGECFF@@GDGHHHHFFHFF
@M02034:409:000000000-BFKT7:1:1112:10910:26350 1:N:0:31
AAAGTCGAGGTGCCTAAAGTGGCAACCCAGACTCGTGGTGAGGTTGGTGGTGTAGAGCTTCCTGTAGCCGCATGGCGTTCGTACTTAAATATGGAACTAACCATTCCAATTTTCGCTGTCTCTTATACACATCTCCGAGCCCACGAGAC
+
ABAAAFBBBBAAFGGGGGGGGGGFHHHGFHHGHHGGHGAFFGFFHHGBFEEFGFHEGGHHHFHHHHHHHGGGGGHHGFGFGEFHHHGGHHGHHGFHGHHHHGHHHHHFGHHHHFFGGGEGFHGHGHHHHHGHHHHFECGBCAGGGGGGG
@M02034:409:000000000-BFKT7:1:1112:15680:26362 1:N:0:31
AAAGTCGAGGTGCCTAAAGTGGCAACCCAGACTTCTGGGCGTGTTGGTGGTGTAGAGCTTCCTGTAGCCGCATGGCGTTCGTACTTAAATATGGAACTAACCATTCCAATTTTCGCTGTCTCTTATACACATCTCCGAGCCCACGAGACC
+
CBCCBFBBCCCCGGGGGGGGGGGHHHHGGHHGHFFHHH22EGGGHHHGE1EFGGGDB5GF5FDFGAGFFGGGGGF1/?EGE1FGHFGEFGHFHB3BGHHHEA3BF?FHHHHHHDEAFGEGHFHHFHGHD2DGHGGHG?CCGGHFG@DGFA
@M02034:409:000000000-BFKT7:1:1112:15247:26364 1:N:0:31
AAAGTCGAGGTGCCTAAAGTGGCAACCCAGTATTTGGGTGGTGTAGAGCTTCCTGTAGCCGCATGGCGTTCGTACTTAAATATGGAACTAACCATTCCAATTTTCGCTGTCTCTTATACACATCTCCGAGCCCACGAGACCTCTCTACAT
+
A3AAAFABBBAAGGGGGFGGGGGHHGHECGBFGHHHCFEAEGFGFDHHGHHGFGHHFGHEEG0EEFHGEEGFEB?GGBBGF4FHH3BEFBFHCBBDGHDGHHHHHCEEGGHHHHHHGHHGHHGHHHHGCDGGGHGD@DEFGHFGFHFGFG
@M02034:409:000000000-BFKT7:1:1112:12181:26413 1:N:0:31
AAAGTCGAGGTGCCTAAAGTGGCAACCCAGGTTGTTTTTGGTGTAGAGCTTCCTGTAGCCGCATGGCGTTCGTACTTAAATATGGAACTAACCATTCCAATTTTCGCTGTCTCTTATACACATCTCCGAGCCCACGAGACCTCTCTACAT
+
BAABBFBBBBBBEBFGFGFGGGGGGGHGGHGHHHGHFHGGCHGHFHHGGHHHHHHHHHGGFGAEEFGEBEEEEGGHHGHHHEGHH3BFGFEHHHHHFFGFHHHHHGFGGFGHHHHHHHHFHEGGHF2DBDCGCGGD<CGGFGGHHHG1DG
@M02034:409:000000000-BFKT7:1:1112:13083:26421 1:N:0:31
AAAGTCGAGGTGCCTAAAGTGGCAACCCAGGTTGTTACTGGTGTAGAGCTTCCTGTAGCCGCATGGCGTTCGTACTTAAATATGGAATAACCATTCCAATTTTCGCTGTCTCTTATACACACTCCGAGCCCACGAGACCTCTCTACATCT
+
ABAAADAADDABGGFGGGGGGFGHFHFEFHGGFGAFHHHHGHHHHHFHGHHGGHHAFGHHGEEEGHHGEGGGF2FGGFHFHFDHH3E@GHFBBFFGHHFGHGHGGGGGGHHHHHHHHHHHHFHGHGFG?DGHGGCDEGFHGHFHGFHHBG
@M02034:409:000000000-BFKT7:1:1112:18375:26422 1:N:0:31
AAAGTCGAGGTGCCTAAAGTGGCAACCCAGACTAATAATCGGGTTGG
+
AABBAFBBCBACGGGGGGGGGGGHHHHGGHHGHH3F5FG52AEBAEE
@M02034:409:000000000-BFKT7:1:1112:17669:26430 1:N:0:31
AAAGTCGAGGTGCCTAAAGTGGCAACCCAGACTGCTCCGCAGGTTGGTGGTGTAGAGCTTCCTGTAGCCGCATGGCGTTCGTACTTAAATATGGAACTAACCATTCCAATTTTCGCTGTCTCTTATACACATCTCCGAGCCCACGAGACC
+
AAABBFBBBBAAFGGGGGFDGGGHHHHGGHHGHHHHHH2EE2EGFGFEGGGFGGHBGHHHHHHGBDGFHFCCGGHGGEGGGGFHHHHFGHEHHHGFGFFFGFHHHHFFHHHHHHFEGGGFHHHHHHFGHHHGGHHFE/CCF<FC@@CGDC
@M02034:409:000000000-BFKT7:1:1112:9973:26435 1:N:0:31
AAAGTCGAGGTGCCTAAAGTGGCAACCCAGACTCCGGGTGGGGTTGGTGGTGTAGAGCTTCCTGTAGCCGCATGGCGTTCGTACTTAAATATGGAACTAACCATTCCAATTTTCGCTGTCTCTTATACACATCTCCGAGCCCACGAGACC
+
AAABBFBBBBAABGGGGGGGGGGGHHCAFGHGHHGGGGAEGGGGGGGGGGGFFGGFHGHHHFHHHGHHHGGGGGHHG>EFGGGHHHFFGGEDHGBBGHGCGHHHHHHGHHHHHGGGGGGFFFGHFHF>FCGFHHHHG@D@-.FFDFGG?C
@M02034:409:000000000-BFKT7:1:1112:16799:26453 1:N:0:31
AAAGTCGAGGTGCCTAAAGTGGCAACCCAGACTGATCAGCGTGTTGGTGGTGTAGAGCTTCCTGTAGCCGCATGGCGTTCGTACTTAAATATGGAACTAACCATTCCAATTTTCGCTGTCTCTTATACACATCTCCGAGCCCACGAGACC
+
BABBAFBBCCABGGGGGGGGGGGFFGGEFHHGHHGGHHGFEEEFHHGEAEBFFFGFEFGHGHHFFEFFFFGFGGHHGEGGGFFHHHHGHHHHHHFFCFDFBFBGGGHBDFHHHFEEFEEFHFHHFHFBGGGHFHFFG?FGGFGEGGGGG=
@M02034:409:000000000-BFKT7:1:1112:10864:26462 1:N:0:31
AAAGTCGAGGTGCCTAAAGTGGCAACCCAGACTCATGGTGGTAATGAGCTTCCTGTAGCCGCTTGGCGCTCGTACTTAAATATGGTACTAACCATTCCAATTTTCGCTGTCTCTTATACACATCTCCGAGCCCACG
+
BABBCFCCBDABGGGGGGGGGGGGHHFGGHHGHH355BB5AEA5FHDG3BF53DGF5A531E0AF1B01>EEG1??@@3FFF44D4F4@4G31B@FG4FHFEDHB/EE/EBFBFE4FD?B33B3B?BAEB/<FCFC
@M02034:409:000000000-BFKT7:1:1112:10041:26466 1:N:0:31
AAAGTCGAGGTGCCTAAAGTGGCAACCCAGACTGCGGGGGGGGTTGGTGGTGTAGAGCTTCCTGTAGCCGCATGGCGTTCGTACTTAAATATGGAACTAACCATTCCAATTTTCGCTGTCTCTTATACACATCTCCGAGCCCACGAGACC
+
AABBAFCCCBABGGGGGGGGGGGHFHHGGHHGHHGFGGGGGGFDFFFDEFAEAFFFFFFFFFFFFFFFFFFFFFFFFFFFFDFFFFFFFFFFFFFFFFFFFAFFFFFFFFFFFFFDFFFFFFFFFFFFFFFFFFFFFCAFBEFEADFFFA
@M02034:409:000000000-BFKT7:1:1112:17191:26471 1:N:0:31
AAAGTCGAGGTGCCTAAAGTGGCAACCCAGCGGAATGGTGGTGTAGAGCTTCCTGTAGCCGCATGGCGTTCGTACTTAAATATGGAACTAACCATTCCAATTTTCGCTGTCTCTTATACACATCCCGAGCCCACGAGACCTCTCTACAT
+
A?AAAFBBCBBBGGGGGGGGFGEHGGGGGHAFGAEFFHGGGGGCFFFHBGHHHHHHFFGHEEEGGHFFEEGFGHHGHFHHHFGHHFFFHFFHHBGHFFEGHHHHHGGGGGHHFHHGHHHGBGGGFGEFFGGCEFBDGGGEHCGHHHHGG
@M02034:409:000000000-BFKT7:1:1112:22158:26477 1:N:0:31
AAAGTCGAGGTGCCTAAAGTGGCAACCCAGAGGGTTGTTGGTGTAGAGCTTCCTGTAGCCGCATGGCGTTCGTACTTAAATATGGAACTAACCATTCCAATTTTCGCTGTCTCTTATACACATCTCCGAGCCCACGAGACCTCTCTACAT
+
>A33>DAADBAAGGGGGGGGGGGHFFAEEHHHGGBGE2ABGEFFDGFGGHHHGHHF5DGGE0EFGHEFEEGFBFGGHFFGGFHHGFEEGFFCGBFGBFEGGHHHDFEEGGHHFHEFFGFH3GHHHHGGGFD/FFFB/>C</?1<CF1?GG
@M02034:409:000000000-BFKT7:1:1112:22733:26487 1:N:0:31
AAAGTCGAGGTGCCTAAAGTGGCAACCCAGACTCAG
+
A1>>AD1A>D>AE1BBGGGBA1AACBGACHCEFFAE
@M02034:409:000000000-BFKT7:1:1112:19456:26495 1:N:0:31
ACAGTCGAGGTGCCTAAAGTTGCCACCCAGACTCAGCAGAATGTTGGTGGTGTAGAGCTTCCTGTAGCCGCATGGCGTTCGTACTTAAATATGGAACTCACCATTCCAATTTTCGCTGTCTCTTATACACATCTCCGAGCCCACGAGACC
+
AA>AA1>>1>>ABFGGBGFG3B11BGF0AC0BF1GHHF0BF1BFG2BAFF/BBFG21DGHBBBEFDFFHGCCGAGFE>EAEEFH/2BBGH2FGFFGFG1@BGFFGGHFGHHHHGE?EFGGFHHHHHFHHGFC<GFHGCCCCGGEGGGG/?
@M02034:409:000000000-BFKT7:1:1112:10981:26501 1:N:0:31
AAAGTCGAGGTGCCTAAAGTGGCAACCCAGACTACGAAGGATGTTGGTGGTGTAGAGC
+
BCCCCFABCCCCGGGGGGGGGGGHHHHGGHHGHB322A2B2FGHHF2B11E113F555
@M02034:409:000000000-BFKT7:1:1112:15204:26507 1:N:0:31
AAAGTCGAGGTGCCTAAAGTGGCAACCCAGACTAATAATAAGGTTGGTGGTGTAGAGCTTCCTGTAGCCGCATGGCGTTCGTACTTAAATATGGAACTAACCATTCCAATTTTCGCTGTCTCTTATACACATCTCCGAGCCCACGAGACC
+
AABB>DAADD>AGGGGGGGGGGGFFHHGGHGGHHHHGHHFDFHFGHGGGGGGGFHGFHHHHHHFFGHHHGGGGGHHGEGGGEFHHHHHHHHGHEFHHHGHFHGHFHHGHHHHHHGGGG?FHEHHHHFHHHFHHHHHGGGGGGGEFGCDAF
@M02034:409:000000000-BFKT7:1:1112:15941:26521 1:N:0:31
AAAGTCGAGGTGCCTAAAGTGGCAACCCAGACGAATGGTGGTGTAGAGCTTCCTGTAGCCGCATGGCGTTCGTACTTAAATATGGAACTAACCATTCCAATTTTCGCTGTCTCTTATACACATCTCCGAGCCCACGAGACCTCTCTACAT
+
AABA>FAADD>>BGGGGFGGGGGGGHHGFHHGGFGHHHDGGBFHFHHHHHHHHHFFFHHHEECGFFFEB>FEEGGHHHGHHGHFGFGGFGHHFHHHHGHHHHHHH@EEG?FHHGHHGHFFHFFHHGHFGGCGFEFC<@DEEFHBFFGBH?
@M02034:409:000000000-BFKT7:1:1112:15203:26527 1:N:0:31
AAAGTCGAGGTGCCTAAAGTGGCAACCCAGACTAATAATAAGGTTGGTGGTGTAGAGCTTCCTGTAGCCGCATGGCGTTCGTACTTAAATATGGAACTAACCATTCCAATTTTCGCTGTCTCTTATACACATCTCCGAGCCCACGAGAC
+
AAAA>DAABD24BGGGGGGDGGG4BAFFGDHCG3FGDFB5BFHDHHG2BEAFEEFFGGHHEFGGBEFFGGCEGGFFE>E1?BEGHEEDFHFHHGDEGEDCGHDBHB4BGHGGGFG?DEEGH4GF4F4BDCGBHHFHBB@/BFEA@C@DD
@M02034:409:000000000-BFKT7:1:1112:14743:26534 1:N:0:31
AAAGTCGAGGTGCCTAAAGTGGCAACCCAGACTCAGGGTCAGGTTGGTGGTGTAGAGCTTCCTGTAGCCGCATGGCGTTCGTACTTAAATATGGAACTAACCATTCCAATTTTCGCTGTCTTTATACACATCTCCGAGCCCACGAGACCT
+
AABBAFABBD>>FGGGGGGEFGGFHHHGFGHGHHHHHHFGHFFFGHGBFEAABGFHGHHHHHHFBGHHHGGGGGGHFBFGGBGHHHHGGHHHGGFHGHGHHGFHGHFHHHHHHHFGGE?GHBFHHHHHHGGHFGHDFC?BFFFGGGGGEF
@M02034:409:000000000-BFKT7:1:1112:13381:26543 1:N:0:31
AAAGTCGAGGTGCCTAAAGTGGCAACCCAGACTGTTTTGGGTGTAACTCTTCCTGTAGCCGCATGGCGTTCGTACTTAAATATGGAACTAACCATTCCAATTTTCGCTTGTCTCTTATACACATCTCCGAGCCCACGAGACCTCTCTACA
+
BCCCCFCCCCAAGGGGGGGGGGGHGHHGGHHGHHHHHHHGGEGGGGHHHHHHHHHHHHHHGEAEEFHGFGGGFFGHHHHHHFHHHGHHHHHHHHHHHHHHHHHHHGGGHGGHHHHHHHHFHHHHHHHHGCGGGGGGGGGGGFHHHHGHFF
@M02034:409:000000000-BFKT7:1:1112:12681:26557 1:N:0:31
AAAGTCGAGGTGCCTAAAGTGGCAACCCAGACTCAGAAGCAGGTTGGTGGTGTAGAGCTTCCTGTAGCCGCATGGCGTTCGTACTTAAATATGGAACTAACCATTCCAATTTTCGCTGTCTCTTATCCACATCTCCGAGCCCACGAGA
+
CCCCCFBCCBABGGGGGGGGGGGHGHHGGHGCGGHGFHHGFHHHBEE2AEEAAAG55B3BFHHHFFFFFEG0EEF1E1>EE?2??GHBEFH@FD33GFHH3F3F3FH4GGGHF4EEFD<B4?FBBF3DFC2CGDHBD?CF<FCF@@/<
@M02034:409:000000000-BFKT7:1:1112:14408:26572 1:N:0:31
AAAGTCGAGGTGCCTAAAGTGGCAACCCAGACTAATACGAAGGTTGGTGGTGTAGAGCTTCCTGTAGCCGCATGGCGTTCGTACTTAAATATGGAACTAACCATTCCAATTTTCGCTGTCTCTTATACACATCTCCGAGCCCACGAGACC
+
AAAAAFBAD@>>BGGFGGFBGFFGHHHFFEHGHHHHHGHGHDFBGHGEFFBFFFGGFHHHHHHFBFFGHEEGGGGHFBEFFEGHHHHHHHHHGHGHGFGFHHFFHHHFHHGHHHGGGFEGHFFHHHFHFHGFFHHGABC@CGGECFCGCF
@M02034:409:000000000-BFKT7:1:1112:20904:26577 1:N:0:31
GCTCTTAAAGAGGCTAAAGTTCCTGCCGAGTCTCAGTACTCACTTTGTTCAGTAGGTCTTCCTGTACCC
+
>>>3>@5B5BBBAAFGGGGEGBBDAAAAAE2A5A5A5A5DFD3DDF3DEB5DF553D5DFH5F55F5AF
@M02034:409:000000000-BFKT7:1:1112:12659:26585 1:N:0:31
AAAGTCGAGGTGCCTAAAGTGGCAACCCAGACTGTTAAGGGTGTAACGCTTCTGTAGCCGCATGGCGTTCGTACTTAAATATGGAACTAACCATTCCAATTTTCGCTGTCTCTTATACACATCTCCGAGCCCACGAGACCTCTCTACAT
+
BCCCCFCCCCABGGGFGGGGGGGHHHHGGHHGHHHHHHHHHGGGHHHGGGGGHHHHHHHGGGGGHGGEGGFEGGHHGFHHHHHHGHHHHGHHDGHHHHHHHHHHGFGGFHHHHHHHHHHHHHHHHHFCFFGEHGGCDGGFHHHHHHGHB
@M02034:409:000000000-BFKT7:1:1112:15068:26590 1:N:0:31
AAAGTCGAGGTGCCTAAAGTGGCAACCCAGACTCATAATAATGTTGGTGGTGTAGAGCTTCCTGTAGCCGCATGGCGTTCGTACTTAAATATGGAACTAACCATTCCAATTTTCGCTGTCTCTTATACACATCTCCGAGCCCACGAGACC
+
>AAA>DAAD?>>GGGFFGFAFFFFHFHGGHDFHGHHFFHHFGGDFEGBAEBEBFFHHFHHHHHFBEGFFEEFGGGHGBEFEEGHHHFGHHFFFGFBFFFFGHDHHHHDHHHHGHEEFE?FGBHBGHGHFHDGFHDDC@C>>FGGGGGG/?
@M02034:409:000000000-BFKT7:1:1112:8632:26595 1:N:0:31
AAAGTCGAGGTGCCTAAAGTGGCAACCCAGACTAATGG
+
BBCCCDAADBCCGGGGGGGGGGGHHHHGGHHGH33DG5
@M02034:409:000000000-BFKT7:1:1112:16123:26595 1:N:0:31
AAAGTCGAGGTGCCTAAAGTGGCAACCCAGCATGTTACTGGTGTAGAGCTTCCTGTAGCCGCATGGCGTTCGTACTTAAATATGGAACTAACCATTCCAATTTTCGCTGTCTCTTATACACATCTCCGAGCCCACGAGACCTCTCTACAT
+
>3AA>BA>D>>AFGGGFGFGAFFGFFBEFHHFHHGFFFGFHBGBFFDFGHHHHHHGDEFHEEEGECBEEEFEGHHGHFHGHDGHHGFGFFFGH3BFBB4BFHHHFEEEE?GHFHFHHHHHHGHHHGFEGGCGGFGG@DADFFHDCGHHH<
@M02034:409:000000000-BFKT7:1:1112:12133:26612 1:N:0:31
AAAGTCGAGGTGCCTAAAGTGGCAACCCAGCAGAATGGTGGTGTAGAGCTTCCTGTAGCCGCATGGCGTTCGTACTTAAATATGGAACTAACCATTCCAATTTTCGCTGTCTCTTATACACATCTCCGAGCCCACGAGACCTCTCTACAT
+
BBCCCFCCBCBBGGGGGGGGGGGHHHHGGHHHHHHHHGGGGGGHGHGHFHHFFFHHFDFHGGAEGFHF?EGGG2EGGHFHHGHFH3BFB3FGFHHHHGHFFGHHFEGGGGHHHGHFGFEFFFFFHFHGG?CCGCFGBCDGGHBGGHFHHF
@M02034:409:000000000-BFKT7:1:1112:11451:26625 1:N:0:31
AAAGTCGAGGTGCCTAAAGTGGCAACCCAGCTTGTTTTTGGTGTAGAGCTTCCTGTAGCCGCATGGCGTTCGTACTTAAATATGGAACTAACCATTCCAATTTTCGGTGTCTCTTATACACATCTCCGAGCCCACGAGA
+
AAA?AFAA@D>ABG1GGFGGGDFFFEG?0G011B0A0AE?AAFH1AGGHF1EFHF1DGFFE/AAFGHGEGCEG0/GD211GF2FG11@F1@FFG1BGHFFFFHHBE@FEGHHHHFFHHHEFFGCGHHG@CGCGHGGCCG
@M02034:409:000000000-BFKT7:1:1112:10213:26633 1:N:0:31
AAAGTCGAGGTGCCTAAAGTGGCAACCCAGACTAATAATAATGTTGGTGGTGTAGAGCTTCCTGTAGCCGCATGGCGTTCGTACTTAAATATGGAACTAACCATTCCAATTTTCGCTGTCTCTTATACACATCTCCGAGCCCACGAGACC
+
AABBBFABBB>ABGGGGGGGGGGGHHCGFHGFFBFFHGHHHHFHHHEEFG2BFGG5GFDGHFHHHHHHHGGGGGHHGEEFEGFFHHFFHHEHGGFHEHGGHHFHFHHHHHHHHF?DDEGHHGHHHHGH4GBGFFBDEBDGGGHGGGGF/<
@M02034:409:000000000-BFKT7:1:1112:7719:26647 1:N:0:31
CAAGTCGAGGTGCCTAAAGTGGCAACCCAGACTAAGGGTGGTGTACTTCTTCCTGTAGCCGCATGGCGTTCGTACTTAAATATGGAACTAACCATTCCAATTTTCGCTGTCTCTTATACACATCTCCGAGCCCACGAGACCTCTCTACAT
+
>3>>>B>3>?>AGFGGCGFGGGGGFGGGGGHGHCB3G2BFEGGHBBFGGHHFGGGHEFHGEECEFHGGGGGGGGGGHGEFHHGHHBFFHGFGHHHHGGG4FGFHFGEEGFBGFFHBHFF4GFGFGFFG/BCFEHAFGCDG/CBDHEBDF<
@M02034:409:000000000-BFKT7:1:1112:13332:26655 1:N:0:31
AAAGTCGAGGTGCCTAAAGTGGCAACCCAGACTGGGGGGGGGGTTGGT
+
?1AAAFAADD>A1GGGGDG3BDA0CGHGGGHGHHHFEEC?@@@@@@=9
@M02034:409:000000000-BFKT7:1:1112:10383:26667 1:N:0:31
AAAGTCGAGGTGCCTAAAGTGGCAACCCAGACTATTTGTGGTGTTGGTGGTGTAGAGCTTCCTGTAGCCGCATGGCGTTCGTACTTAAATATGGAACTAACCATTCCAATTTTCGCTGTCTCTTATACACATCTCCGAGCCCACGAG
+
BBBCCFCCCCACGGGGGGGGGGGHHHHGGHCFHFHHHHGHGHGHGHHEFGEFGFHGHGHHHFHHHHHHHGGGGGHHGGGGGGGHHHGEHHHHHHHHGHHFHHHHHHGHEGHHHHGGGGGHHHHHHHDHHHHHHHHHGCCCFGHGC/A
@M02034:409:000000000-BFKT7:1:1112:11872:26669 1:N:0:31
AAAGTCGAGGTGCCTAAAGTGGCAACCCAGACTTGTCCGACTGTTGGTGGTGTAGAGCTTCCTGTAGCCGCATGGCGTTCGTACTTAAATATGGAACTAACCATTCCAATTTTCGCTGTCTCTTATACACATCTCCGAGCCCACGAGACC
+
BBCCCFCCCCCCGGGGFGGGGGGHHHHGGHHGHHHGHHGGGGGHHHHGGGGFHHHGHHHHHHHHHHHHHGGGGGHHGGGGGGHHHHHGHHHHHHHGGHHGHHGHHFHHHHHHHHGGGGEHHHHHHHHHFGGHHHHHGGGGFGHGGGGGGG
@M02034:409:000000000-BFKT7:1:1112:14667:26680 1:N:0:31
AAAGTCGAGGTGCCTAAAGTGGCAACCCAGAGTGTTGGTGGTGTAAGGCTTCCTGTAGCCGCATGGCGTTCGTACTTAAATATGGAACTAACCATTCCAATTTTCGCTGTCTCTTATACACATCTCCGAGCCCACGAGACCTCTCTACAT
+
>3AA>BA>A>>AGGGGAFFGAFFGHHGGGHHHHFGGDGEFEEEABGHFFHHHHHGGFGHHEEEGECFEFEFEFHHHHHHHHGHGHFHHHFHHHGGHGGBGGHGHHGFGGFFHEHHHHGFGHHHHHHGDDDCFGEFGDGGFGHHHHFHFH<
@M02034:409:000000000-BFKT7:1:1112:22569:26680 1:N:0:31
AAAGTCGAGGTGCCTAAAGTGGCAACCCAGACT
+
333>AF3AADAAAGGGGGGFGFGB4GHAAGEGH
@M02034:409:000000000-BFKT7:1:1112:15666:26688 1:N:0:31
AAAGTCGAGGTGCCTAAAGTGGCAACCCAGACTAAGCCTGGTGTTGGTGGTGTAGAGCTTCCTGTAGCCGCATGGCGTTCGTACTTAAATATGGAACTAACCATTCCAATTTTCGC
+
>AAA3B>>>2>>FGGFC4BBAEFBFB4A2AFFHHFHHGHFDAFAAACAAEAC1BEGGFHBEGGF5BFAEAE@EEFFCA?FG1FGHHHE34B4BDFDB33BB03FF4EGHHGFBFEE
@M02034:409:000000000-BFKT7:1:1112:17138:26699 1:N:0:31
AAAGTCGAGGTGCCTAAAGTGGCAACCCAGGATAAGCATGGTGTATA
+
CCCCBFACBBAAGGGGGGGGGGGHHHHGGH22BF3G35A32A5B355
@M02034:409:000000000-BFKT7:1:1112:12993:26702 1:N:0:31
AAAGTCGAGGTGCCTAAAGTGGCAACCCAGACTTCTAATACGGTTGGTGGTGTAGAGCTTCCTGTAGCCGCATGGCGTTCGTACTTAAATATGGAACTAACCATTCCAATTTTCGCTGTCTCTTATACACATCTCCGAGCCCACGAGACC
+
CCCCCFBBCBBBGGGGGGGGGGGHHHHGGHGGHHHHHHHHHHGGFG?FGGEFAGHHHHHHHHHHHHHHHGGGGGEHGGGGGGHHHHHHHHHHHGGGHHHHHHHHHHHGHHHHHHGGGGFHHHHHHHGHFHEGFHHHAFGGGGHGGGGGGA
@M02034:409:000000000-BFKT7:1:1112:16015:26705 1:N:0:31
AAAGTCGAGGTGCCTAAAGTGGCAACCCAGACTACTGGTGGTGTACTTCTTCCTGTAGCCGCATGGCGTTCGTACTTAAATATGGAACTAACCATTCCAATTTTCGCTGTCTCTTATAACATCTCCGAGCCCACGAGACCTCTCTACA
+
A?AAAFAA>D>>BFGGGGFABDFFFHHGFFGGHHHHHHBAE?2GAFFDGF5AFGHFGHHHGGEEEFFABEGEG2?FBG3GBGHFHBEFB@@GHHFFHHFDFGGFB@/E?EHGFF44GFHFF4FGHFAF?D?FHE?CGGGFGBFG1FDG
@M02034:409:000000000-BFKT7:1:1112:19918:26708 1:N:0:31
AAAGTCGAGGTGCCTAAAGTGGCAACCCAGATTAGGGGTGGGGTAGAGCTTCCTGTAGCCGCATGGCGTTCGTACTTAAATATGGAACTAACCATTCAATTTTCGCTGTCTCTATACACATCTCCGAGCCCACGAGACCTCTCTACATCT
+
CBCCCFBCCCABGGGGGGGGGGGHHHHGGHHHHHFGFGEEGGGEGGFHGHHHHHHHHHHHGGEGGHHGGGGGGFGHHGHHHGHHHBGHHFFHFHHHHHFGGHGGGEFGEGGHHFHHGHHHHHHHHGG@DCGHEGAD/A<GHHHHHHFHHF
@M02034:409:000000000-BFKT7:1:1112:11914:26716 1:N:0:31
AAAGTCGAGGTGCCTAAAGTGGCAACCCAGACTAATTCTCATGTTGGTGGTGTAGAGCTTCCTGTAGCCGCATGGCGTTCGTACTTAAATATGGAACTAACCATTCCAATTTTCGCTGTCTCTTATACACATCTCCGAGCCCACGAGACC
+
A?AAADAAB?AAFGGFFGGFGGGHHFGGGHHGHHHH5FGHFFHDDFH2FDEGGGHHHHHCBGGFHFHHFFAEE1FF0EEG?>FHGFFHEFGGHBB@BGBFGHEFFFHHHHHHHHG?FG<GFFGHGHGHFFBBGGHFDD/BCGH<<@CGGE
@M02034:409:000000000-BFKT7:1:1112:15499:26717 1:N:0:31
AAAGTCGAGGTGCCTAAAGTGGCAACCCAG
+
ABBBAFAAD@>>FGFFFGFFFFGHHHHGGG
@M02034:409:000000000-BFKT7:1:1112:11901:26730 1:N:0:31
AAAGTCGAGGTGCCTAAAGTGGCAACCCAGACTCATTCTGATGTTG
+
CBBCCFACCCACGGGGGGGGGGGHHHHGGHHGHB355DG55DGHFH
@M02034:409:000000000-BFKT7:1:1112:10913:26732 1:N:0:31
AAAGTCGAGGTGCCTAAAGTGGCAACCCAGACTGTTGGTGCTCCTGAGCTTCCTGTAGCCGCATGGCGTTCGTACTTAAATATGGAACTAACCATTCCAATTTTCGCTGTCTCTTATACACATCTCCGAGCCCACGAGACCTCTCTACAT
+
AABAAFBBBB>AGGGGGGGGGGGHHHHGGHGFBFHFHAEFFHHGHFHFFHFFFHGH5EGGFEAAEFHEEEFGEBGCG4EFGBGFH3BFH3BGFFGFHHGFHGFGHCGFGFHHHHHHHHHGHGHHGHHGCGGGGHGGGGGGGHFHHFHHHD
@M02034:409:000000000-BFKT7:1:1112:8016:26753 1:N:0:31
AAAGTCGAGGTGCCTAAAGTGGCAACCCAGACTAAGGGGAGTGTTGGTGGTGTAGAGCTTCCTGTAGCCGCATGGCGTTCGTACTTAAATATGGAACTAACCATTCCAATTTTCGCTGTCTCTTATACACATCTCCGAGCCCACGAGACC
+
>AAB3BAAB@AACGGFFBFFGGGHGGGEFCFGG33BCF?222B5FEEEFFEEABFHFFFHFGHGHHHGGGC0EDGHFGFGC1FFGFGHHHHGGHGGFGFFHG3BFFFHGGHHHGGGGGGEHGHHGHBH3G2GHGDHC/@C?EHA//<DDF
@M02034:409:000000000-BFKT7:1:1112:9669:26763 1:N:0:31
AAAGTCGAGGTGCCTAAAGTGGCAACCCAGACTCAGAAGCCTGTTGGTGGTGTAGAGCTTCCTGTAGCCGCATGGCGTTCGTACTTAAATATGGAACTAACCATTCCAATTTTCGCTGTCTCTTATACACATCTCCGAGCCCACGAGACC
+
AABBBFBBBBBBGGGGGGGGGGGHHHHGGHHGHHHHHHHHHHGHHHHGGGEFHHHFHHHHHHHHHHHHHGG?FGHHGGGGGGHHHHHHHHFHHHGGHHHHHHHHHHHHHHHHHHGGGGGGHHHHFHHHGHBHHHHFFC?DGGHGGGGADC
@M02034:409:000000000-BFKT7:1:1112:9900:26775 1:N:0:31
AAAGTCGAGGTGCCTAAAGTGGCAACCCAGACTACGAATGGTGTAGAGCTTCCTGTAGCCGCATGGCGTTCGTACTTAAATATGGAACTAACCATTCCAATTTTCGCTGTCTCTTATACACATCTCCGAGCCCACGAGACCTCTCTACAT
+
BBBBBFABBBBBGGGGGGGGGGGHHHHGGHHGHHHGBABFEHHHHGHHHHHHHHHHHHHHGGEGGHHGEGGGGFGGHGHHHHHHHGGHHHHHHHHHHHHHHHHHHGGGDGHHHHHHHHGBGGFHHHHFCCGFFHGGCGFGGHHGFHHHG<
@M02034:409:000000000-BFKT7:1:1112:15497:26780 1:N:0:31
AAAGTCGAGGTGCCTAAAGTGGCAACCCAGACTG
+
>1>>1B1>A>1>BBDAA1FB1EFFGCBECCH01A
@M02034:409:000000000-BFKT7:1:1112:10986:26788 1:N:0:31
AAAGTCGAGGTGCCTAAAGTGGCAACCCAGACTACTCCTAATGTTGGTGGTGTAGAGCTTCCTGTAGCCGCATGGCGTTCGTACTTAAATATGGAACTAACCATTCCAATTTTCGCTGTCTCTTATACACATCTCCGAGCCCACGAGACC
+
BABCCFDCBBAAGGGGGGGGGGGHGHHGGHHGHHHHGHHHHHHHHHHFGGEFGHHHHHHHHHHHHHHHHGGGGGHHGGGGGGGHHHFHHHGHHHGHHHHGGHHHHHHHHHHHHHGGGGGGHHHHHHGHFGBHGHGHGGGFGGHGGGGGGG
@M02034:409:000000000-BFKT7:1:1112:22531:26796 1:N:0:31
AAAGTCGAGGTGCCTAAAGTGGCAACCCAGACTCATAAGGCGGTTGGTGGTGTAGAGCTTCCTGTAGCCGCATGGCGTTCGTACTTAAATATGGAACTAACCATTCCAATTTTCGCTGTCTCTTATACACATCTCCGAGCCCACGAGACC
+
AAA>AF1A1A>A1BGGGGGGAEFHHHHGGHFFHHHHGHHFHG/EG?ABF?EFGHHHGHBFFGF@F@2D1EE@EEFGE>EGGEGEEHDGHHGHGG1DFG1<1BG<FFFGFGGHHFGAFCCFG>FGBFGGFFHGGGF1A@CGC/GGC@CFGF
@M02034:409:000000000-BFKT7:1:1112:15496:26798 1:N:0:31
AAAGTCGAGGTGCCTAAAGTGGCAACCCAGACTGTTAAGGGTGTAAATCTTCCTGTAGCCGCATGGCGTTCGTACTTAAATATGGAACTAACCATTCCAATTTTCGCTGTCTCTTATACACATCTCCGAGCCCACGAGACCTCTCTACA
+
ABBB>DAADD2>GGGGGGGGGCFGFFEEGHGGHHFGHHHHGFFFFGHHHHHGHHFFFHHHEEEFGGGEEEGGEFGGHHHGHHHFHFFHHGHHHGFHHHHHHHHHHGDGFFFHHHHGHHHHHHHHHHHGGC/DGHGCBCGGGCCGG1FGH
@M02034:409:000000000-BFKT7:1:1112:11071:26801 1:N:0:31
AAAGTCGAGGTGCCTAAAGTGGCACAGACTACTGGGTTTGGTGGTGTAGAGCTTCCTGTAGCCGCATGGCGTTCGTACTTAAATATGGAACTAACCATTCCAATTTTCGCTTCTCTTATACACATCTCCGAGCCCACGAGACCTCTCTAC
+
BBAAAFBBBBBAECGGGGGGGGFGHHABGGHHHFHFGGFGGGFDFGFHFHHHHHGGHHBFGFFEEGEEGAE>EFEEGHHHFFBG4GHHFHEHFGFHFFFHFFHDGHGFGDGHGHHHHHHHHGFGGHGHHGGGCGEHGGCFGGAHFHGHHG
@M02034:409:000000000-BFKT7:1:1112:9566:26805 1:N:0:31
AAAGTCGAGGTGCCTAAAGTGGCAACCCAGACTCGGGGTGGTGTACTGCTTCCGGT
+
?BABBFABBDAAGCFG4GFFFFGGCC42AF2FFFFEC22A0A1AFGHB555F310A
@M02034:409:000000000-BFKT7:1:1112:15756:26815 1:N:0:31
AAAGTCGAGGTGCCTAAAGTGGCAACCCAGACTAATAATACTGTTGGTGGTGTAGAGCTTCCTGTAGCCGCATGGCGTTCGTACTTAAATATGGAACTAACCATTCCAATTTTCGCTGTCTCTTATACACATCTCCGAGCCCACGAGACC
+
AABA>DAADB>AEGFGGFFGGFGFHHGGGGGGHHHHHHHD5DDFFHHAFEEFFGFGHHHGHHHHBEGHHGGGGEGFG?EFFEGHHHHHHGHGHGFHGHHFHHGHGHHFHHHHHGGGGGEBGBHHGHHHGHHHFHHHGGGFFAGGFCCG?F
@M02034:409:000000000-BFKT7:1:1112:16119:26821 1:N:0:31
AAAGTCGAGGTGCCTAAAGTGGCAACCCAGACTGTGGGTGGGGTATCTCTTCCTGTAGCCGCATGGCGTTCGTACTTAAATATGGAACTAACCATTCCAATTTTCGCTGTCTCTTATACACATCTCCGAGCCCACGAGAC
+
ABBB3DAABB>AGGGGGGGGGGFBGHHGGHHGHGFHHGG2A2AEEFBGGHHHHHGHHHHHGG?EGHHGGGGGGFGHHHHHHHHHHDGHHHHHHHHHHHHHHHHHGGGGGFHHGHHGHHHHHHHHHHHGGGGGGHGGCDGG
@M02034:409:000000000-BFKT7:1:1112:14435:26825 1:N:0:31
AAAGTCGAGGTGCCTAAAGTGGCAACCCAGACTAAGGGCG
+
A111AF1A@D>>BBFGGGGFG10AB0GB00AFHFF1GF0A
@M02034:409:000000000-BFKT7:1:1112:16412:26825 1:N:0:31
AAAGTCGAGGTGCCTAAAGTGGCAACCCAGACTAAGAAGAAGGTTGGTGGTGTAGAGCTTCCTGTAGCCGCATGGCGTTCGTACTTAAATATGGAACTAACCATTCCAATTTTCGCTGTCTCTTATACACATCTCCGAGCCCACGAGA
+
AABBAFABBBAAGGGGGGGGGGGHHHHGGGHGHGHHEF33B3BBFGG2FEFFHFHHHHHHHHHHFGHHHGGGGGHHGEGGGFHHHHHHHHHHHHHHHHFHHHBGHBHGHHHHHHGGGGFHFGHEGHHHFHD2?FHDFBDFGGHACFGG
@M02034:409:000000000-BFKT7:1:1112:8255:26842 1:N:0:31
AAAGTCGAGGTGCCTAAAGTGGCAACCCAGACTAATAAGGTGGTTGGTGGTGTAGAGCTTCCTGTAGCCGCATGGCGTTCGTACTTAAATATGGAACTAACCATTCCAATTTTCGCTGTCTCTTATACACATCTCCGAGCCCACGAGACC
+
AAABAFBBCCBCGFGGC4FFGGGHGGHGGGHGHHGGBHGG5BFEEDGGGGEFEHHFFHHHFHHHFGBEFGGGGGGHGGGGGGHFHHBFFHBFGGHEFEGFFHFGHEFGEHHFFHGGGGGGGFHHBHGHBHFGGHGHCGCCCGHGCCFGGE
@M02034:409:000000000-BFKT7:1:1112:17809:26846 1:N:0:31
AAAGTCGAGGTGCCTAAAGTGGCAACCCAGTTTGTTTCTGGTGTAGAGCTTCCTGTAGCCGCATGGCGTTCGTACTTAAATATGGAACTAACCATTCCAATTTTCGCTGTCTCTTATACACATCTCCGAGCCCACGAGACCTCTCTACAT
+
A3AAADAA3@2>BBGGGGGGEBFFCHHAFGGHHHGHHHF53BEFFF55GGHGHHGHFFHHEC0EBBGEAEFEE2BGDHHHHDGHGBBBGH3GHHHHFHEHHHFGFGGGGEHHHHHHHHHHHHHHHHHGGGGGEGFCB@FEFHHEHFHHH?
@M02034:409:000000000-BFKT7:1:1112:8242:26855 1:N:0:31
AAAGTCGAGGTGCCTAAAGTGGCAACCCAGACTAATAAGGAGGTTGGTGGTGTAGAGCTTCCTGTAGCCGCATGGCGTTCGTACTTAAATATGGAACTAACCATTCCAATTTTCGCTGTCTCTTATACACATCTCCGAGCCCACGAGACC
+
CBCCCFBCCCCBGGGGFGGFGGGGGHGGCDFGH3A5DBF33BEGHGCFFGGFHHHBFHHHGHHGHHHHHGGGGGGGGGGGGGGGHHFEEGGHGE@FHHFFHHHHHHEHFFHHHFGGGGGGHHHHHH?FDFFGFHFFD/CCFGGGGGFGGF
@M02034:409:000000000-BFKT7:1:1112:9056:26857 1:N:0:31
AAAGTCGAGGTGCCTAAAGTGGCAACCCAGACTAATAAGAAGGTTGGTGGTGTAGAGCTTCCTGTAGCCGCATGGCGTTCGTACTTAAATATGGAACTAACCATTCCAATTTTCGCTGTCTCTTATACACATCTCCGAGCCCACGAGACC
+
BABBBFABBBAACGGFGGGGGGFHHHHGAEEGHHHHHHHFFHFFGHGEFG1BFGHDGHHHH3GHHHHHBECGGGHHGGGGFGFHHHFBFHBFHFFGFHHHFHFHEHGHHHHHHHG/EDE3GHGHHHGFEGFGGHHHGGGGGGHGCDGCDF
@M02034:409:000000000-BFKT7:1:1112:8790:26857 1:N:0:31
AAAGTCGAGGTGCCTAAAGTGGCAACCCAGACTAATAATACTGTTGGTGGTGTAGAGCTTCCTGTAGCCGCATGGCGTTCGTACTTAAATATGGAACTAACCATTCCAATTTTCGCTGTCTCTTATACACATCTCCGAGCCCACGAGACC
+
ABBBBFBBBBBBGGGGGGGGGGGHGHHG2GEFFHFFHGHHGHHGHHHEFFEFGGHHHHHGHHHHGFHHHGGGGGHHG>@FGGBHHHGGHHBGHGFFFGHHHHHFFGHGHHFGFFEFGFEFHGHHHHFHFG2FFGGFGCGGGEGECC?DG?
@M02034:409:000000000-BFKT7:1:1112:19384:26873 1:N:0:31
AAAGTCGAGGTACCTAAAGTGGCAAACCCGACTCCGTCTGGGATTGTGTTTGTAGCA
+
A?AAAD33>AA4BAGGBF4BBECFH4BA22AA2E3BA22A3B23BA3D23AAB5555
@M02034:409:000000000-BFKT7:1:1112:19402:26874 1:N:0:31
AAAGTCGAGGTGCCTAAAGTGGCAACCCAGACTCCGTCTCATGTTGGTGGTGTAGAGCTTCCTGTAGCCGCATGGCGTTCGTACTTAAATATGGAACTAACCATTCCAATTTTCGCTGTCTCTTATACACATCTCCGAGCCCACGAGACC
+
AAABBFBBAD>ABGGGGGGGABFGHHHGGHGGHHHGGHHHHHHHHEGEGGEFHHHHHHHHHHHHGHHHHGCGGGHHGGGGGGHHHHGHFGDHHHHHGHDGHHHHGHHHHHHHHHGGGGGHHHHHHHHHHHHHHHHHGGGGDGHGGGCDFF
@M02034:409:000000000-BFKT7:1:1112:23503:26874 1:N:0:31
AAAGTCGAGGTGCCTAAAGTGGCAACCCAGAAGGGG
+
BBCBCFBCCCBCGGGGGGGFGGGGGHHGGHA3A2EG
@M02034:409:000000000-BFKT7:1:1112:13370:26877 1:N:0:31
AAAGTCGAGGTGCCTAAAGTGGCAACCCAGCGTGTTGGTGGTGGTGAGCTTCCTGTAGCCGCATGGCGTTCGTACTTAAATATGGAACTAACCATTCCAATTTTCGCTGTCTCTTATACACATCTCCGAGCCCACGAGACCTCTCTACA
+
AABB>DAADDBAGGG5FGGGFGEGHHHEFHH?EEGGGBEFGGGGEFEGHHHHHFHFHHFFEGGGEGGFGGFEFFHHHFH3FGHHHFFHHFHFGFHHHFHGHHHGFEGGGGHHHHGFGHH4EDFFF?GFFGGFGEGG/@DGGHHHGHHHE
@M02034:409:000000000-BFKT7:1:1112:17041:26877 1:N:0:31
AAAGTCGAGGTGCCTAAAGTGGCAACCCAGACTACTGGTGGTGTAAATCTTCCTGTAGCCGCATGGCGTTCGTACTTAAATATGGAACTAACCATTCCAATTTTCGCTGTCTCTTATACACATCTCCGAGCCCACGAGACCTCTCTACA
+
BBBBAFABBB>AGGGFGGGGGGGHHHHGGHHGHFGHHGFGGEGHHGHHHHHHHHGHGHHHGGGGGHHEEEGFEBGGHHGHHHHHGBGGHHHFHGHHHHHHHHHHFFEGGGFHHHHBHHHGFHHHHHHGGGGGGHGCB@DDFFHEGFHGH
@M02034:409:000000000-BFKT7:1:1112:10896:26878 1:N:0:31
AAAGTCGAGGTGGCCTAAAGTGGCAACCCAGACTACGAAGAATGTTGGTGGTGTAGAGCTTCCTGTAGCCGCATGGCGTTCGTACTTAAATATGGAACTAACCATTCCAATTTTCGCTGTCTCTTATACACATCTCCGAGCCCACGAGAC
+
BABBBFAADBAACGGGGGGGFGDEHCHHEFAFFCGHGE2BEGHFFHGHEFEAFG3DFGFHHHHFHFHHBDE>>??GF/B/FEEHHHHFF3FGFFH3BEFFEBAFFHHB4FBGFGGGDGGGHGFGGBFBB3FH?B?FGEC/><CCC@/DFA
@M02034:409:000000000-BFKT7:1:1112:18756:26914 1:N:0:31
AAAGTCGAGGTGCCTAAAGTGGCAACCCAGACTCAGAATAATTTTGGTGTTGTAGCGCTTCCTGTATCCGCATGGCGTTCGTACTTAAATATGGAACTAACCATTCCAATTTTCGCTGTCTCTTATACACATCTCCGAGCCCACGAGACC
+
A1AAAF>A1>1>GFGGGGGG1ABFGHHACH0AFGHF1BDD1A2AABA/AAEBBGH2/ABE/FDGF22DFE/EEEF0E/EGG?GG?B2BFD2BEGFFGF1F@F1>FDGHHHHHHHGGGGGHHFHGHHGHHHHHHFFFGGGGGGHGGGGGGG
@M02034:409:000000000-BFKT7:1:1112:20949:26921 1:N:0:31
AAAGTCGAGGTGCCTAAAGTGGCAACCCAGACTGCGGTGGGGGTTGGTGGTGTAGAGCTTCCTGTAGCCGCATGGCGTTCGTACTTAAATATGGAACTAACCATTCCAATTTTCGCTGTCTCTTATACACATCTCCGAGCCCACGAGACC
+
BBBBBFBABBBBGFGGFGGGGGGHHHHGFHHGHHGGG2AEEGGEFGGB?FEGGFHEDDFHGHHHGFGFGFGEFGHFEEGGGFHFGHFFGGHHHHDFGGFGG0DGHHGGGHFHHGF/CD?@GDGGFGHDHCGFFFD?C/CC@EGCCFC?.<
@M02034:409:000000000-BFKT7:1:1112:11287:26940 1:N:0:31
AAAGTCGAGGTGCCTAAAGTGGCAACCCAGACTGGTCCTACGGTTGGTGGTGTAGAGCTTCCTGTAGCCGCATGGCGTTCGTACTTAAATATGGAACTAACCATTCCAATTTTCGCTGTCTCTTATACACATCTCCGAGCCCACGAGACC
+
ABBBAFAADAA@GGGFGGGGGEFFFGGEFHHGHC2GGHHHFFGGGEEBFEEFC3FDFFHHFFHHEGHGHD>EEFFH?EEFDEEGFFHDFGHHHD@@FGDFFGFFGGFHHFGFHHGDFGFHFFGGFHFHBGDHFHGFG?/<BF/F@>/?DF
@M02034:409:000000000-BFKT7:1:1112:15422:26960 1:N:0:31
AAAGGCGAGGTGCCTAAAGTGGCAACCCAGTC
+
>?AA1>>1A1>>FGFGF1BB1F0BFEFEEE1B
@M02034:409:000000000-BFKT7:1:1112:15715:26965 1:N:0:31
AAAGTCGAGGTGCCTAAAGTGGCAACCCAGACTGTTGGTGGGTTAGAGCTTCCTGTAGCCGCATGACGTTCGTACTGA
+
AAAAAFAAAD2>BBFFFFFBBFFGEGHEFF2BBF3DG22AA22A2BA3A3BBFAEB5AF3EE01B3B111F?E21B4B
@M02034:409:000000000-BFKT7:1:1112:23225:26967 1:N:0:31
AAAGTCGAGGTGCCTAAAGTGGCAACCCAGCGTCATGGTGGTGTAGAGCTTCCTGTAGCCGCATGGCGTTCGTACTTAAATATGGAACTAACCATTCCAATTTTCGCTGTCTCTTATACACATCTCCGAGCCCACGAGACCTCTCTACAT
+
BBBBBFBBBDABGGGGGGGFGGGHHHHGGGHAFAAFGGGFGGGFGFBFGHHHHDGAFHFHEEGGGHA>EEFFGFHGHFFFGFFFFHF@FFFGGGHHB@F4BGHHFEEEEEFHFGHHHHHFHHGFGFGD@C?//?FBBDA<FHEGHE11DG
@M02034:409:000000000-BFKT7:1:1112:16922:26985 1:N:0:31
AAAGTCGAGGTGCCTAAAGTGGCAACCCAGAAGGTTGGGTGTGTAGAGCGTCCTGAGGCCGCATGGGGTTCGTACTTAAATATGGAACTAACCATTCCAATTTTCGCTGTCTCTTATACACATCTCCGAGCCCACGAGACCTCTCTACAT
+
BBBBBFBBDD>AGGGFGGGGFFFFFEGGGGFHG2BF2AA22AEGFG555AEFEEE521B10>>>BF1?1>FEE2?1BF3FG4BD33B3BBFC03B3BDEGEFBBBEEAAEGHHHHHHFFGFHGGHFBAD?/BECF<<<EDFFCFGHF1<=
@M02034:409:000000000-BFKT7:1:1112:13454:26989 1:N:0:31
AAAGTCGAGGTGCCTAAAGTGGCAACCCAGACTAAGACTCCTGTTGGTGGTGTAGAGCTTCCTGTAGCCGCATGGCGTTCGTACTTAAATATGGAACTAACCATTCCAATTTTCGCTGTCTCTTATACACATCTCCGAGCCCACGAGACC
+
BABBBFBADBABFGGGGGGFDGGHHHHAFHCFHHHHHHHHHHGHHHHGEEEFGHHGFHHHHHHHHHHHHGGGGGHHGEGGGGFHGHGHHHFHHHHHHFFHHHHGFHHHFHHHHHGGGGGHHHHHHHHHFHEFHHHHGFGGGGHFCCGGDF
@M02034:409:000000000-BFKT7:1:1112:13422:26991 1:N:0:31
AAAGTCGAGGTGCCTAAAGTGGCAACCCAGACTAATAAGAAGGTTGGTGGTGTAGAGCTTCCTGTAGCCGCATGGCGTTCGTACTTAAATATGGAACTAACCATTCCAATTTTCGCTGTCTCTTATACACATCTCCGAGCCCACGAGACC
+
BBCCAFABBCABGGGGGGGGGGGHHHHGGHHGHHGHHHHHHHHHHHGEFGEFGHHHHHHHHHHHHHGHHGGGGGHGGFGGGFFHHHGHHHHHHHHHHGHGHHHHHHHGHHHHHHGGGGGHHHHHHHHGGHEFHGFGGC?DFGHGGGGGGF
@M02034:409:000000000-BFKT7:1:1112:12347:27004 1:N:0:31
AAAGTCGAGGTGCCTAAAGTGGCAACCCAGAATAAGGGTGGTGTAGAGCTTCCTGTAGCCGCATGGCGTTCGTACTTAAATATGGAACTAACCATTCCAATTTTCGCTGTCTCTTATACACATCTCCGAGCCCACGAGACCTCTCTACAT
+
BBBBBFBBBBAAFGGGFGGGGGGHHCHGGHGHHHHHHHFFGEGHGHHHHHHHFGHHFHHHFEEEEHHGGGFEECGGHHGGHFHHHFFGGHGBHHHHHHHHHHHHHCGGGGHHHHHHHHGFHHHHHHHG?CG/FGGCBCFEAGFHHHHHGF
@M02034:409:000000000-BFKT7:1:1112:10365:27018 1:N:0:31
AAAGTCGAGGTGCCTAAAGTGGCAACCCAGACTGATAAGAATGTTGGTGGTGTAGAGCTTCCTGTAGCCGCATGGCGTTCGTACTTAAATATGGAACTAACCATTCCAATTTTCGCTGTCTCTTATACACATCTCCGAGCCCACGAGACC
+
CCCCCFCCBCCCGGGGGGGGGGGHHHHGGHHGHHFHHHHHHHHHHHHGGGBBGHHGHHHHHHHHHGHHHGGGGGHHGGGGGGHHHHHHHHGHHHEGFHGHHHHGHHHHHHHHHHGGGGGHHHHHHHGHFFDHHHFHGGDCGGHGGGGGGF
@M02034:409:000000000-BFKT7:1:1112:20284:27035 1:N:0:31
AAAGTCGAGGTGCCTAAAGTGGCAACCCAGACTGGGGTGGGGGTTGGTGGTGTAGAGCTTCCTGTAGCCGCATGGCGTTCGTACTTAAATATGGAACTAACCATTCCAATTTTCGCTGTCTCTTATACACATCTCCGAGCCCACGAGACC
+
A?AAAD?ADDABGGGGGGGGGGGGGHHGGGHGHGAFE2AEFGGEGGEB?EECFGHHGHHGGHHGEBGHHAGEEEHGGGGEGGHGHFHFBGHHHHHDCGFFGHEGHBDGGHHHHGCDDGGFHHHHHHFHGHFHFFFFDCF?DGGGG-@EGC
@M02034:409:000000000-BFKT7:1:1112:20139:27037 1:N:0:31
AAAGTCGAGGTGCCTAAAGTGGCAACCCAGACTAATGATACTGTTCGTCTTGCAG
+
A3AAAF3ADBBBGGGGGGGGGGGGCHHGGHCF33AD55D55DGG552AAFF553B
@M02034:409:000000000-BFKT7:1:1112:17897:27038 1:N:0:31
AAAGTCGAGGTGCCTAAAGTGGCAACCCAGACTCATACTCCGGTTGGTGGTGTAGAGCTTCCTGTAGCCGCATGGCGTTCGTACTTCAATATGGAACTAACCATTCCAATTTTCGCTGTCTCTTATACACATCTCCGAGCCCACGAGAC
+
AAAAAFAAAD1>GGGG1FGGFGGBGHHGGGGGHHHGHHHGFFEEAEEEFFGGHFG21FGH1GGHGHHHHGCGGGHHCAEF/?FGEHF@1B2BGHFFHHFHFHHHHHGHHHHHHHGGGGEHHHF2FGFHHHDFHHFHGGGGGFHGCG/CA
@M02034:409:000000000-BFKT7:1:1112:11234:27047 1:N:0:31
AAAGTCGAGGTGCCTAAAGTGGCAACCCAGACTGGTGAGTGTGTTGGTGATGTAGAGCTTCCTGTAGCCGCATGGCGTTCGTACTTAAATATGGAACTAACCATTCCAATTTTCGCTGTCTCTTATACACATCTCCGAGCCCACGAGACC
+
BBCCCFBCCCAAGGGGGGGGGGGHHHHGGHHDGHDGGFHHGHHHFH22BAEGBAGDGFFHHHHHAF55FEEAEEHFEEEG??CGEFHHFHFHHH3@FFHHFCFFGFFE4GFHF4>EFEEGBEGGFFHFFFBGHFHFDD/>CFHFCC@A/?
@M02034:409:000000000-BFKT7:1:1112:8060:27049 1:N:0:31
AAAGTCGAGGTGCCTAAAGTGGCAACCCAGACTGGTGGGGGGGTTGGTGGTGTAGAGCTTCCTGTAGCCGCATGGCGTTCGTACTTAAATATGGAACTAACCATTCCAATTTTCGCTGTCTCTTATACACATCTCCGAGCCCACGAGACC
+
BBBBBFBBBBBBGGGGGGGGGGGHHHHGGHHGHHGBC?FCEGGGGGGDEGCEEGGGGGGGGGGGGGGGGGGGFFFFFDDFFFFFFFFFFFFFFFFFFFFFFFFFFFFFFFFFFFFFFFFFFFFFFFFFBFBFFFFFFFFFFFFFFFFFFF
@M02034:409:000000000-BFKT7:1:1112:17899:27056 1:N:0:31
AAAGTCGAGGTGCCTAAAGTGGCAACCCAGACTCATACTCCGGTTGGTGGTGTAGAGCTTCCTGTAGCCGCATGGCGTTCGTACTTAAATATGGAACTAACCATTCCAATTTTCGCTGTCTCTTATACACATCTCCGAGCCCACGAGAC
+
CCCCCFBCCB>AGGGGGGFGGGGGHHHGGHHGHFCGGD5AABEFGGGEEEBFBFHFHGFHHHHHFFEFGFEFGGGGG>EGGEGHHHHHGHHHHHFFFGHHFHFHHHHGFHHHHHGGGGEFHFHHGHHGHHHHHHHHGFCFGGHGGGGGG
@M02034:409:000000000-BFKT7:1:1112:23215:27061 1:N:0:31
AAAGTCGAGGTGTCTAAAGTGGCAACCCAGACTCAGAATAATGTTGGTGGTGTAGAGCTTCCTGTAGCCGCATGGCGTTCGTACTTAAATATGGAACTAACCATTCCAATTTTCGCTGTCTCTTATACACATCTCCGAGCCCACGGACCT
+
A3AB>DA3AD2AECGB5AGGBGFGHABBFCDAFEBFFDF5ADF5BDC2AEAFBBGFFDBA5B5BBDD5BAEAEEG1>>E1E1?GBB@B3BDBBGB@BB33B13BB4BBFGFBHBE>?E?3FB4B4BFB4BF1BF1B?/>>>/</<<@/>G
@M02034:409:000000000-BFKT7:1:1112:17038:27065 1:N:0:31
AAAGTCGAGGTGCCTAAAGTGGCAACCCAGACTAAGGGGGGGGTTGGTGGTGTAGAGCTTCCTGTAGCCGCATGGCGTTCGTACTTAAATATGGAACTAACCATTCCAATTTTCGCTGTCTCTTATACACATCTCCGAGCCCACGAGACC
+
BAAABFBBD?>>BFFGGGGGGGGGHHHGGHHGHHFHHHGGGCFFFFFDED;;AFFFFFFFFFFFBFFFFF;DFDFFF:BFDA:EFFFFFFFFFFFFF/B9;FF:FFFFFFFFFFFFFFFFFFFFFFFFFFFFFFFFD@CDFEEEFFFF?A
@M02034:409:000000000-BFKT7:1:1112:21328:27068 1:N:0:31
AAAGTCGAGGTGCCTAAAGTGGCAACCCAGACTAAGGAGGGGGTTGGTGGTGTAGAGCTTCCTGTAGCCGCATGGCGTTCGTACTTAAATATGGAACTAACCATTCCAATTTTCGCTGTCTCTTATACACATCTCCGAGCCCACGAGACC
+
CCCBBFCBBBCBGGGGGGGGGGGHHHHGGHHGHGDFCHHG2AEFFGGEFGFFFGGDGGHHHHHHDFDFFGGEEEGHGGFGFEE/FGBGGHGHGHDBFHGHEHHHGGHGFGGHHFGDGGGGFHHGFHF2HHHHHGHHG/@CGGEFCG?DCE
@M02034:409:000000000-BFKT7:1:1112:9300:27070 1:N:0:31
AAAGTCGAGGTGCCTAAAGTGGCAACCCAGACTCAGGAGCATGTTGGTGGTGTAGAGCTTCCTGTAGCCGCATGGCGTTCGTACTTAAATATGGAACTAACCATTCCAATTTTCGCTGTCTCTTATACACATCTCCGAGCCCACGAGACC
+
AAAAAFAADD1>FGG1FFFGGGGGHHGGGGECGBHHFFGHHHFFGHHGGGAFGHHHFFGHHHHFFGFHHGGCFGHGEEGFEFFHHHDFHH2FHEBECGFBHHGHHFDGHHHHHHECGGG1GBGHFGFDFGFHHFBGG/</<F?F@CCGGF
@M02034:409:000000000-BFKT7:1:1112:18666:27076 1:N:0:31
AAAGTCGAGGTGCCTAAAGTGGCAACCCAGACTAAGAATAATGTTGGTGGTGTAGAGCTTCCTGTAGCCGCATGGCGTTCGTACTTAAATATGGAACTAACCATTCCAATTTTCGCTGTCTCTTATACACATCTCCGAGCCCACGAGAC
+
CBBBBFCCBBAAGGGGGGGGGGGHHHHGGHHGHFFGGHHHGHHHHHHEAEBFFFHFFFHHGHHGGFGGGEGEGGHHGFGGGEFFGHHGGHHHHHEBGHGGFGFGHHHGHHHHHHGGGGE?FFHHFHHFHFHHHFFFFCCGDGGGGCGGG
@M02034:409:000000000-BFKT7:1:1112:14257:27085 1:N:0:31
AAAGTCGAGGTGCCTAAAGTGGCAACCCAGGTTTTGGGTGGTGTAGAGCTTCCTGTAGCCGCATGGCGTTCGTACTTAAATATGGAACTAACCATTCCAATTTTCGCTGTCTCTTATACACATCTCCGAGCCCACGAGACCTCTCTACA
+
AAAA>DAADD>AGGGGFGFFGFGHHHHGGGF3FEFGGGEGEEE2FGFHHHHHHHDBFGHHGGGGGHHEA>FEGGHHHHHGHHHHHEGHGFHHHGHGHHFGHGHHFGGGGGHEHFFBHGGGHHHHGHDDFCCFEEFGD@EDFCG1?FFGG
@M02034:409:000000000-BFKT7:1:1112:14252:27103 1:N:0:31
AAAGTCGAGGTGCCTAAAGTGGCAACCCAGGCTTTGGGTCGGGTAAAGCTTCCTGTAGCCGCATGGCGTTCGTACTTAAATATGGAACTAACCATTCCAATTTTCGCTGTCTCTTATACACATCTCCGAGCCCACGAGAC
+
AABAAFAADD>>BGFGGGGGGFGFFHHGGF22B3B3BEB22AEFE355BFGHHHGDFGHHGGEGEHHFBEFEFFGGHHFHHHFFHDGHHGFHHHHHHHHHHHHHHGGGF?GFFHHFHHHFHHHGHHHD@CFGGEGCCCGC
@M02034:409:000000000-BFKT7:1:1112:20173:27121 1:N:0:31
AAAGTCGAGGTGCCTAAAGTGGCAACCCAGACTTTTAGTGGGGTTGGGGGT
+
BCCCBFAABCBBGGGGGGGGGGGHHHHGGHHGHBGGFHH522EE2EEE00A
@M02034:409:000000000-BFKT7:1:1112:14605:27121 1:N:0:31
AAAGTCGAGGTGCCTAAAGTGGCAACCCAGACTAAGGCGGGGGTTGGTGGGGTAGAGCTTCCTGTAGCCGCATGGCGTTCGTACTTAAATATGGAACTAACCATTCCAATTTTCGCTGTCTCTTATACACATCTCCGAGCCCACGAGACC
+
AAAAAFAAB@>>BFGFFGFFFFGHHHHGFFHGHHHHHGEGGGG/>EG>FE/><EC?FFGHHHHG?DFFG?>CFFFCC?><C?CEGHFFFGGFFGD<<FD1>GGHHHHHHGHHHHG?DD<<DHGHEHHHGHFFCFHH:@C:?EGECFAG.;
@M02034:409:000000000-BFKT7:1:1112:14935:27155 1:N:0:31
AAAGTCGAGGTGCCTAAAGTGGCAACCCAGACTAATTGGCATGTTGGTGGTGTAGAGCTTCCTGTAGCCGCATGGCGTTCGTACTTAAATATGGAACTAACCATTCCAATTTTCGCTGTCTCTTATACACATCTCCGAGCCCACGAGACC
+
AABBAFAAD@>>FGGGGGFFFFGHHHHGGHHGHHHHHHHHHHHHHHGAFFEABEFFFHHHHHHG5ADFGEFGGFEFEBFFFBGHHHHHGBFGGDDDGBGHHHGHHHHGHHHHHHFFGE?BHBFGFHHHFBHHGHHHA@@B@FHEFGCEA?
@M02034:409:000000000-BFKT7:1:1112:17021:27171 1:N:0:31
AAAGTCGAGGTGCCTAAAGTGGCCACCCAGACTATGAGTAATGTTGGTGGTGTAGAGCTTCCTGTAGCCGCATGGCGTTCGAACTTAAATATGGA
+
AAAA>BAAA@1>BFGAFD1AFDF0FF0BFE0AB1AD2FGFADFADAF/AAA/BBGBB1AB1B1BBDA2BAAAEEABEB/F?/B0BBDF1GGGF@B
@M02034:409:000000000-BFKT7:1:1112:12572:27188 1:N:0:31
AAAGTCGAGGTGCCTAAAGTGGCAACCCAGACTACTAAGGATGTTGGTGGTGTAGAGCTTCCTGTAGCCGCATGGCGTTCGTACTTAAATTTGGAACTAACCATTCCAATTTTCGCTGTCTCTTATACACATCTCCGAGCCCACGAGACC
+
AABBAFABBBABGGGGGGGGGGGHHEHGGHHGHHHHHHHHGGHGHGGEFG1FFHHHHHHHHHHHHHHHHGGGGGHHGGGGGGFHHHHGHHGHHGFHHHFFHHGHHHHFHHHHHHGGGGGGHFHHHHGHHHGHHHHHGCGGGGHGGGGGGF
@M02034:409:000000000-BFKT7:1:1112:20137:27196 1:N:0:31
AAAGTCGAGGTGCCTAAAGTGGCAACCCAGACTAGTGGGTGTGTAGGTGGTCCTGA
+
AA3A>FAABDAAGFGFFGGGGFFAFGHGGHHGHHA5B2BABAEC553D3AAB33B5
@M02034:409:000000000-BFKT7:1:1112:12703:27201 1:N:0:31
AAAGTCGAGGTGCCTAAAGTGGCAACCCAGACTGTTGGGGGTGTGGAGCTTCCTGTAGCCGCATGGCGTTCGTACTTAAATATGGAACTAACCATTCCAATTTTCGCTGTCTCTTATACACATCTCCGAGCCCACGAGACCTCTCTACAT
+
AABB>FAABAAAGGGGGDGGEGGHHDGFGHHGHHGGFHGGGEG0EEBFGFHHHHHGFHHHGGFGEGFEEFFFFHGHHFFHHFGHHGFGHFGHHFHHHG?BGHHHHGGDGGEHHHHEHHHFHGF2GHH?BDCAFAFD</?EGHHHGGHHH<
@M02034:409:000000000-BFKT7:1:1112:12568:27206 1:N:0:31
AAAGTCGAGGTGCCTAAAGTGGCAACCCAGACTACTAAGGATGTTGGTGGTGTAGAGCTTCCTGTAGCCGCATGGCGTTCGTACTTAAATTTGGAACTAACCATTCCAATTTTCGCTGTCTCTTATACACATCTCCGAGCCCACGAGACC
+
B@BBBFBADBAAGGGGGGGFGGGHHHHGGHHGGHHHHHHHHHHHHHHFFGEFGGHHHGHHHHHFFFHHHGGGGFHHGEGGF?FGHHHHHHHHHHFGHG@GHHHHHHHGGHHHHHGGGGGGHHHHHHHGFHHHHEGHFBGG@FHGGGGGFF
@M02034:409:000000000-BFKT7:1:1112:11906:27209 1:N:0:31
AAAGTCGAGGTGCCTAAAGTGGCAACCCAGACTAAGGATCATGTTGGTGGTGTAGAGCTTCCTGGAGCCGCATGGCGTTCGTACTTAAATATGGAACTAACCATTCCAATTTTCGCTGTCTCTTATACACATCTCCGAGCCCACGAGACC
+
AAAABFBBBBAAGGGGGGGGGGGGGHHFGHDEH3AFHCHHHHHHHHEBFGEFG3GBHFEGFFHH3BFGGFG?EEFGFEFEFEBEHHHHHHHGF3BDFFHHHFBGHFH4BGGHF4EEFDFHH4FGDFFDG2GHHHHFG?BC?CGGGC/CDG
@M02034:409:000000000-BFKT7:1:1112:15844:27210 1:N:0:31
AAAGTCGAGGTGCCTAAAGTGGCAACCCAGCCTGTTGGTGGTGTATTTCTTCCTGTAGCCGCATGGCGTTCGTACTTAAATATGGAACTAACCATTCCAATTTTCGCTGTCTCTTATACACATCTCAGAGCCCACGAGACC
+
>>AA1B1>>11>BFFG1A1A11BAG0BEEA0BFGBBEGEA?BF/BA2DFDGHFAB12A2BEECE/0BAB/>>EGGHFFGDEE@2FBGGEFCHEE1FB2@FGHGHB>E/?/BGEFGFBF22B<<B1B2>B1B0??F/>/<?<
@M02034:409:000000000-BFKT7:1:1112:18896:27216 1:N:0:31
AAAGTCGAGGTGCCTAAAGTGGCAACCCAGACT
+
AABBBF?BBD>AGGGGFGGFBFACFH4AE22FG
@M02034:409:000000000-BFKT7:1:1112:15425:27223 1:N:0:31
AAAGTCGAGGTGCCTAAAGTGGCAACCCAGACTTCGGGGGGTGTTGGGGGTGTAGAGCTTCCTGTAGCCGCATGGTGTTCGTACTTAAATATGGAACTAACCATTCCAATTTTCGCTGTCTCTTATACACATCTCCGAGCCCACGAGACC
+
AABA>BAAD@>AGGGGGGGGEFFGHHHGGHHGHHFFFGGG/>@>DGF/</><<<D=11>>1C0==0<DDDFFG?A0;.;CD.::C0;CFFF;B00:CBBB/C0C;0;BFFGGGGDFGD.:;BFFEFFFFFFBFFF/;BADFFFFAF;DFA
@M02034:409:000000000-BFKT7:1:1112:14534:27235 1:N:0:31
AAAGTCGAGGTGCCTAAAGTGGCAACCCAGACTGGGGGTGGGGTTGGTGGTGTAGAGCTTCCTGTAGCCGCATGGCGTTCGTACTTAAATATGGAACTAACCATTCCAATTTTCGCTGTCTCTTATACACATCTCCGAGCCCACGAGACC
+
AAAAAFAA@?>>BFGFFFFFFFDGGGHFGEGFFHGHGG2AECG1AEE?FE1BBEFFGHHHEHGE@EGFHEEEFEGHF>EGGEFHCFHFHHGBFFFFFF??GHHFHHGFHFHFHHGGGF<FFHHHDHGHFHFGGHGHD@C?DGGEFGCGG<
@M02034:409:000000000-BFKT7:1:1112:14550:27244 1:N:0:31
AAAGTCGAGGAGCCTAAAGTGGCAACCCAGACTGGGGGTG
+
>>AA1B1>@?1>C11FGGA3BBFCGH0E0CE0BBG0EE/A
@M02034:409:000000000-BFKT7:1:1112:12061:27260 1:N:0:31
AAAGTCGAGGTGCCTAAAGTGGCAACCCAGACTGCGCAGCATGTTGGTGGTGTAGAGCTTCCTGTAGCCGCATGGCGTTCGTACTTAAATATGGAACTAACCATTCCAATTTTCGCTGTCTCTTATACACATCTCCGAGCCCACGAGACC
+
A3>>AFBBBBAABGGGGGGFGFFFHHHGGHGGHHHFGGEGHHHHHGEAEEEFGHGHHGHHHFHFGHHHHGGGEGHHEEEGGEFHGHHFHHGHHHFFHHHHHHHGHHHHHHHHHHGGGGGGHHHHHHHHHGFHHHHHGCGCDEFGGGGGGG
@M02034:409:000000000-BFKT7:1:1112:10904:27272 1:N:0:31
AAAGTCGAGGTGCCTAAAGTGGCAACCCAGACTCTGTCTGGGGTTGGTGGTGTAGAGCTTCCTGTAGCCGCATGGCGTTCGTACTTAAATATGGAACTAACCATTCCAATTTTCGCTGTCTCTTATACACATCTCCGAGCCCACGAGACC
+
AAAAABAADD>A4BFGFAGFGGCFFGGECGDFFHHFGFGGHGCAEFGEFE1BBDGDGHFHHFHDDFHHHF?EEGHHEEG?EEBFGGGEFGBGGH3FCE3EGFEEGHFFFHHHHFGGGGFGHGHGHHFFFHFHEHB2?BD//<FCC@DG/<
@M02034:409:000000000-BFKT7:1:1112:10425:27286 1:N:0:31
AAAGTCGAGGTGCCTAAAGTGGCAACCCAGACTTCGTCGTCGGTTGGTGGTGTAGAGCTTCCTGTAGCCGCATGGCGTTCGTACTTAAATATGGAACTAACCATTCCAATTTTCGCTGTCTCTTATACACATCTCCGAGCCCACGAGAC
+
BAABBFBBBBAAFGGGBGGGGGGGGHHGGGGDHHHGHGGEGGCGGGGGFFEFFGH5FGGHEHHHGFHFHGGGGGHGGEGGGEFEHGDG3F4EGDFFGHHGHHHHHHHH4BDFGEEGGGFBGHHHFGGH2@GGHGGFECGGCGHEC?CDD
@M02034:409:000000000-BFKT7:1:1112:10618:27289 1:N:0:31
AAAGTCGAGGTGCCTAAAGTGGCAACCCAGATTTTTGGTGGTGTAGAGC
+
CCCCCFBBCCBBGGGGGGGGGGGHHHHGGHHFH5DG2AA22BFHBH555
@M02034:409:000000000-BFKT7:1:1112:18988:27293 1:N:0:31
AAAGTCGAGGTGCCTAAAGTGGCAACCCAGACTAATGCTCGTTTTGGGCTTGTAGCAGTTGCATTGC
+
BBBBBFBBBBBBGGGGGGGGGGGHHHHGGHHGHFBG55D52A22BF2B1EG01AF553D55D35D35
@M02034:409:000000000-BFKT7:1:1112:17119:27322 1:N:0:31
AAAGTCGAGGTGCCTAAAGTGGCAACCCAGACTGATGGTGGTGTAAATCTTCCTGTAGCCGCATGGCGTTCGTACTTAAATATGGAACTAACCATTCCAATTTTCGCTTCTCTTATACACA
+
BCBBBFCCBBAAGGGGGGGGGGGHFHHGGHH2AF35DFBFEBFHF5FAEGHHHHGHFGHHEEAEEFFEBEF?EBFHHFFHHHHFFBFGFFHFGHHHHGGHHHHHGEEF/>B3?F4?4?FFG
@M02034:409:000000000-BFKT7:1:1112:19116:27324 1:N:0:31
AAAGTCGAGGTGCCTAAAGTGGCAACCCAGACTTCGGCGTCGGTTGGTGGTGTAGAGCTTCCTGTAGCCGCATGGCGTTCGTACTTAAATATGGAACTAACCATTCCAATTTTCGCTGTCTCTTATACACATCTCCGAGCCCACGAGACC
+
AABAAFABCDABGGGGGGGGFGGHHHHGGHHGHHHGGGGEEFGEFEEBFFEGHHHHGFHGFHHHGGHHHGGGGAGGEGGGEGHHHGHHFHHHFFGFFHGGFHEGHHFHHHHHHHGGGGGHHHHHGHFHHHGHGHGGDGGCFGHGGGGGGC
@M02034:409:000000000-BFKT7:1:1112:11871:27333 1:N:0:31
AAAGTCGAGGTGCCTAAAGTGGCAACCCAGACTGAGGGGCGGGTTGGTGGTGTAGAGCTTCCTGTAGCCGCATGGCGTTCGTACTTAAATATGGAACTAACCATTCCAATTTTCGCTGTCTCTTATACACATCTCCGAGCCCACGAGACC
+
A3ABCFBCCCABGGGGGGGGGGGHGGHGFHHGHH33FGEGGGGFFCGGGG?FEFGDHHHGFEHFBFHHHGEFGGHGGDDFDF2FCGHFGHFFHHBDHHGHHGHHHGHHBGHHHGC?EGEFHHHHDHGHGHHHHHHFA--<CFHGGG@A.E
@M02034:409:000000000-BFKT7:1:1112:12912:27333 1:N:0:31
AAAGTCGAGGTGCCTAAAGTGGCAACCCAGACTGGTCATTCTGTTGGTGGTGTAGAGCTTCCTGTAGCCGCATGGCGTTCGTACTTAAATATGGAACTAACCATTCCAATTTTCGCTGTCTCTTATACATATCTCCGAGCCCACGAGACC
+
BBABAFBCCBABGGGGGGGGGGGGGFHEFEGGHHHBGGGHFHFHHHGBFEABFEGFHFGGHCGFHHHFHGGEFEHHGEECE>FGHHHFHFFGHFFFFGHGGGHHHHHFHHHHHHGFGD?F44BGFHGHGBFFHGHFE@@CDGHCCGGDFF
@M02034:409:000000000-BFKT7:1:1112:19669:27339 1:N:0:31
ACAGTCGAAGTGCCTAAAGTTTCAACCCAG
+
1>>>AFAA1>>DGGGGGGGG3BFGHGH00B
@M02034:409:000000000-BFKT7:1:1112:17623:27345 1:N:0:31
AAAGTCGAGGTGCCTAAAGTGGCAACCCAGACTCATGAGAAGGTTGGTGGTGTAGAGCTTCCTGTAGCCGCATGGCGTTCGTACTTAAATATGGAACTAACCATTCCAATTTTCGCTGTCTCTTATACACATCTCGAGCCCACGAGACCT
+
B@BBBFCBAD>>BFGGGGGFGGGHHHHGGEGGHHHHHHHHGFHGHHGGGGEAFGHHHHHHHHHFGHHHHGEGGGGHGFGGGGHHHHHFHHFFGHGFGFGHHHF3GHHFHHHHHHGGGGEFGHHHHHFHHHHHHHHHFFGGGHGGGGGGGF
@M02034:409:000000000-BFKT7:1:1112:15710:27357 1:N:0:31
AAAGTCGAGGTGCCTAAAGTGGCAACCCAGACTCTGAAGGGTGTTGGGGTTGTAGAGCTTCCTGTAGCCGCATGGCGTTCGTACTTAAATATGGAACTAACCATTCCAATTTTCGCTTCTCCTATACACATCCCCGAG
+
AABA>DABD@>AGGGGGGGGFFGHHHHGGHHGH33D5DB32ABFEHH?C1AABGHD55BF5B5FB5DDFEGGGAA1E?>FE1BF?4FBFGHDF33BFGHHHH3FG4FFHHHHHHGGG/?3B3D???GDCF2B2<?//<
@M02034:409:000000000-BFKT7:1:1112:19547:27357 1:N:0:31
AAAGTCGAGGTGCCTAAAGTGGCAACCCAGACTAGTCATGGGGTTGGGGGTGTAGAGCTTGCTGTAGCCGCATGGTGTTCG
+
A?AB>BAADAAAGGGGGGGGEGFFGFFEFHHFHGCFBGF53AEBAEG00AE0>BFB55B33B55D3B@3BE>E>1B3?>4?
@M02034:409:000000000-BFKT7:1:1112:8604:27366 1:N:0:31
CCCTTCGAGGTGCCTAAAGTGGCAACCCAGACTGATAAGCATGTTGGTGGTGTAGAGCTTCCTGTAGCCGCATGGCGTTCGTACTTAAATATGGAACTAACCATTCCAATTTTCGCTGTCTCTTATACACATCTCCGAGCCCACGAGACC
+
>AA3>FAAFBAAGGGGGGGGGGFHHEGEDAAFFFHHFFFHHHHHHHEEFGAFFFFBHE3GHFGHGHHFHGGGEGHGGEFFGEFGHHGBHFFHHGBGFHGHHHHHHHHGHHHHGBEEEGEGH4BFEGGH4GFGHHHFGCGGCFHGCC/<CC
@M02034:409:000000000-BFKT7:1:1112:10565:27396 1:N:0:31
AAAGTCGAGGTGCCTAAAGTGGCAACCCAGACTCAGAATCATGTTGGTGGTGTAGAGCTTCCTGTAGCCGCATGGCGTTCGTACTTAAATATGGAACTAACCATTCCAATTTTCGCTGTCTCTTATACACATTCCGAGCCCACGAGACT
+
ABBCAFBBBCAAGGGGGGGGGGGHHHFEGFHGFHGBFHHFFHHHHHGGEGAFFFHFHFHHGHHHFHHGBEEAFGHEC?0FFEFEHHHHGHHHHEFDFHFHGA@FD4HFFGHHEB/EF?EEGHFHFHFHFBFFHHHHGGGGGFG?CCEFE
@M02034:409:000000000-BFKT7:1:1112:9757:27426 1:N:0:31
AAAGTCGAGGTGCCTAAAGTGGCAACCCAGACTGTTGGGGGTGTACGGCTTCCTGTAGCCGCATGGCGTTCGTACTTAAATATGGAACTAACCATTCCAATTTTCGCTGTCTCTTATACACATCTCCGAGCCCACGAGACCTCTCTACAT
+
AAABAFBBBBABGGGGGGGFGGEHHHHEAAFFHHGHHHGGGEEEGHGFEFGGHHHHGGHHEE>EFHHGGGFGEBGGHHHHHBGHHB?3EFHHGHGHFHHHHHGHHGDFGGHGFHHGHGDGHFFFGGFGCDFCFHGC-@C.>GHHFFHHGG
@M02034:409:000000000-BFKT7:1:1112:13532:27427 1:N:0:31
AAAGTCGAGGTGCCTAAAGTGGCAACCCAGACTCCTCCGGGTGTAGAGCTTCCTGTAGCCGCATGGCGTTCGTACTTAAATATGGAACTAACATTCCAATTTTCGCTGTCTCTTATACACATCTCCGAGCCCACGAGACCTCTCTACATC
+
AABCAFABCBBBGGGGGGGGDFFGHGHGGHHGHHHHHGGGGGGGHHGGHHHHHHHHHHGHGGGGGGHGEEFGEFGHHHHHHHHHHFHHHGHHHEHGHFB4BBGFEFFGFGHHHHG44GHFFHGGFHGGGGGGHGG?DGGGHHHGHGHFG=
@M02034:409:000000000-BFKT7:1:1112:19409:27430 1:N:0:31
ACAGTCGAGGTGCCTAAAGTGGCAACCCAGTTTCTTGG
+
11>>AFA>>>>>1BDABGGG11ABBFFBFFGGHHHHHH
@M02034:409:000000000-BFKT7:1:1112:13521:27442 1:N:0:31
AAAGTCGAGGTGCCTAAAGTGGCAACCCAGACTCCTCCGGGTGTAGAGCTTCCTGTAGCCGCATGGCGTTCGTACTTAAATATGGAACTAACATTCCAATTTTCGCTGTCTCTTATACACATCTCCGAGCCCACGAGACCTCTCTACAT
+
BBBBBFBBAD>ABGFFGGFBFFFHHGHGGHHGHHHHHHGGGAEFFHHHFHHHHHHHGHFHG?0BBFGG?EFE????GFHHH@GHHF@GFH3BGGHBGH44BGGHEEGG<FHHHHFHHHGFHHHHHF?BD<<FHFDDGDDCBGHHHHHHE
@M02034:409:000000000-BFKT7:1:1112:15365:27464 1:N:0:31
AAAGTCGAGGTGCCTAAAGTGGCAACCCAGAAGGTTGGTGGTGTAAATCTTCCTGTAGCCGCATGGCGTTCGTACTTAAATATGGAACTAACCATTCCAATTTTCGCTGTCTCTTATACACATCTCCGA
+
>?AA3BAAD@2AGGGGGGDFDDFGHHHGGHHFCFBBFEEEFEEAAFFBGHHHHFF5DDDGEGGGGGFEEEFE?GHHHFFHHGGHFBGFFBGHGFHHFF@BFGHHGEE/E/3GHH4BGG4GFEGEDG3/<
@M02034:409:000000000-BFKT7:1:1112:11734:27466 1:N:0:31
AAAGTCGAGGTGCCTAAAGTGGCAACCCAGGCGAGGGGTGGTGTAGAGCTTCCTGTAGCCGCATGGCGTTCGTACTTAAATATGGAACTAACCATTCCAATTTTCGCTGTCTCTTATACACATCTCCGAGCCCACGAGACCTCTCTACA
+
BBBBCFCCCCACGGGGGGGGGGGHHHHGGHFHGGGGGGAAEBFHFHFHHHHDCGHGFDGDEF@FGHGEEEGEG2FFGFFHGFHHH3GHG3GBFHHHHDGHGFHHFFGGGGFHFHG3FHGGFHGCGDGDCCGGGEGG><DDFFHHFHHFH
@M02034:409:000000000-BFKT7:1:1112:11684:27468 1:N:0:31
AAAGTCGAGGTGCCTAAAGTGGCAACCCAGACTGGTAG
+
A1AAAF>>>A>AFGGGGGGGFGFBFFH?FHGFGGFA1A
@M02034:409:000000000-BFKT7:1:1112:9906:27478 1:N:0:31
AAAGTCGAGGTGCCTAAAGTGGCAACCCAGACTAATAAGAATGTTGGTGGTGTAGAGCTTCCTGTAGCCGCATGGCGTTCGTACTTAAATATGGAACTAACCATTCCAATTTTCGCTGTCTCTTATACACATCTCCGAGCCCACGAGACC
+
AABBAD>AD2>AFGGGGGGFGGGHHHHGGFHGHHHHHHHHGGFHHHHEGGEEHHHHHHHGHGHHHHHHHGGFGGGHGGGFFGHHHHHHHHHHHGHFGHGFHHFGGHFHHHHHHHEFEG??4EGHGHFGEG2GHHFH/C/@DFCFCDFDGE
@M02034:409:000000000-BFKT7:1:1112:9886:27488 1:N:0:31
AAAGTCGAGGTGCCTAAAGTGGCAACCCAGACTAATAAGAATGTTGGTGGTGTAGAGCTTCCTGTAGCCGCATGGCGTTCGTTCTTAAATAT
+
AAAABFBBBBABGGGGGGGGGFGHGHHGGFDFH3AD55555F5D5BG2A2ABA3D5DADB5BG555A5BE0AEFG1E1>1BB3B1FF4@FGH
@M02034:409:000000000-BFKT7:1:1112:9466:27490 1:N:0:31
AAAGTCGAGGTGCCTAAAGTGGCAACCCAGACTAATAATACTGTTGGTGGTGTAGAGCTTCCTGTAGCCGCATGGCGTTCGTACTTAAATATGGAACTAACCATTCCAATTTTCGCTGTCTCTTATACACATCTCCGAGCCCACGAGACC
+
CCCCCFCBBBAAGGGGGGGGGGGGHHGGCGHGGGHHHHHHHHHHHHHEGG2BFGHBHHHHHFGHGHHFHGEGGGHCEEGEEFGHHHGFHHGHHHHHGHGEHHHHGHFHHHGHHFGEEGGBHFFHGHFHFHBGHHFGDCGF?FHEDFGGGF
@M02034:409:000000000-BFKT7:1:1112:14354:27499 1:N:0:31
AAAGTCGAGGTGCCTAAAGTGGCAACCCAGACTGTTC
+
A?A?AFAA>>2>4FGGGGFBB4AAAGHGGGHGHF3D5
@M02034:409:000000000-BFKT7:1:1112:18974:27503 1:N:0:31
AAAGTCGAGGTGCCTAAAGTGGCAACCCAGCCTCAGCAGAAGGTTGGTGTTGTAGCGCTTCCTGTAGCCGCATGGCGTTCGTACTTCAATATGGAACTAACCATTCCAATTTTCGCTGTCTCTTATACACATCTCCGAGCCCACGAGACC
+
A1AAAFAA1>>AGGFGGGGG11BF1BGFFH0BGHHHHHABA10FB0EE/AEBFGH2/AFGEHHBGH2DGGGGFGHEGGGGGGHH>F1BGH2GHFFFEG1>EG1FGHHHHHHHHHGGGGGHEHHHHHFHGHGGGHHFFCCGGGHGGGGGCF
@M02034:409:000000000-BFKT7:1:1112:21347:27527 1:N:0:31
AAAGTCGAGGTGCCTAAAGTGGCAACCCAGGGGCCGGGTGGTGTAGAGCTTCCTGTAGCCGCATGGCGTTCGTACTTAAATATGGAACTAACCATTCCAATTTTCGCTGTCTCTTATACACATCTCCGAGCCCACGAGACCTCTCTACAT
+
BBCCBFBABCCCGGGGGGGGGGGHHHHGGGAFFEGFEGAEFFGFGEDFGHHHHHHHHHHHFEEEFHGEFEGGGHGGHHGGHHHHHFFGGFHHHHHHFGFFFGHHDEEGGGHHHHHHHFF3GFGCGHGGGGGGGFFD/AEEFHHHHHFGHG
@M02034:409:000000000-BFKT7:1:1112:13226:27533 1:N:0:31
AAAGTCGAGGTGCCTAAAGTGGCAACCCAGACTAAGAAGAATGTTGGTGGTGTAGAGCTTCCTGTAGCCGCATGGCGTTCGTACTTAAATATGGAACTAACCATTCCAATTTTCGCTGTCTCTTATACACATCTCCGAGCCCACGAGAC
+
BBBBBFABDBAAGGGGGGGGGGGHHHHGGHHGHGH3A533BFHGHHHFFGEFFGHHHHHHGHHGHHHHHGGGGGHHGFGGGGHHHHHHHHFHHGHHGHHGHHHHHHHHHHHHHHGGGGFHHHHFHHHGHHGHHHGHGGGGGGHGGGGGG
@M02034:409:000000000-BFKT7:1:1112:11088:27539 1:N:0:31
AAAGTCGAGGTGCCTAAAGTGGCAACCCAGACTTGTCATGCTGTTGGTGGTGTAGAGCTTCCTGTAGCCGCATGGCGTTCGTACTTAAATATGGAACTAACCATTCCAATTTTCGCTGTCTCTTATACACATCTCCGAGCCC
+
BBBBBFBBBBAAFGGGGGGGGGGHHHHGGHHGHGHF3FGF5GHHBG2BAAAF13F5DA3BAGHH55A5BAE0EEE1>1>1?>2?BGGF3FFDBD33BBGH313F?BG44B3FD4/?E<<344BB?FF4B3B2GFH2?/<>/F
@M02034:409:000000000-BFKT7:1:1112:13598:27551 1:N:0:31
AAAGTCGAGGTGCCTAAAGTGGCAACCCAGACTGGGAAGGGGGTTGGCGGTGTAGAGCTTCCTGTAGCCGCATGGCGTTCGTACTTAAATATGGAACAACCATTCCAATTTTCGCTGTCTCTTATACACATCTCCGAGCCCACGAGACCT
+
AAAA>DAAB@>AGGGFGGFDEFGHGHHGGGHGHHHHHHGGGGGAEEE3AE>EBFFHGHHHHHFHGFHHHGGGGGGFE?EFGEFHHGHHHGHGGGFHHEFHGGHHHHFHGHGHHCB?C<FHG??FHGHHGGCB??GD@@FGGHGGGCFEGC
@M02034:409:000000000-BFKT7:1:1112:16094:27556 1:N:0:31
AAAGTCGAGGTGCCTAAAGTGGCAACCCAGACTACTACGCGTGTTGGTGGTGTAGAGCTTCCTGTAGCCGCATGGCGTTCGTACTTAAATATGGAACTAACCATTCCAATTTTCGCTGTCTCTTATACACATCTCCGAGCCCACGAGACC
+
AABBAFBBB@>>ABGGFGGGGGGHHHHGFHHGHHHHHHGGGEEEHHFEFGFCADFEAFBGFGHGF5FFFEEGGGFGFEEGGECGHHHHGHHGFFEBGGGFEG3FHFHEHHGHHHGGGD?BF3FGFHGFHHGGHHHHDCGGCGHGGGGGGF
@M02034:409:000000000-BFKT7:1:1112:21908:27558 1:N:0:31
AAAGTCGAGGTGCCTAAAGTGGCAACCCAGACTTTTTGTAATGTTGGTGGTGTAGAGCTTCCTGTAGCCGCATGGCGTTCGTACTTAAATATGGAACTAACCATTCCAATTTTCGCTGTCTCTATACACATCTCCGAGCCCACGAGACCT
+
A1A1AF>>>D1AGGGGGFGGGFFCHHHGFHFFHH1FGGGFDF2FG2FEGEEFHHHFFHHHHHHHHH2GHEGEEFFFGGGG/EHHHH2B1B2BGGFDFH@EFGBGHHHHHHHHHHGGGGGGHHHGGHHHHFHHHGGGCCCGFHGCGCGGGH
@M02034:409:000000000-BFKT7:1:1112:10436:27595 1:N:0:31
AAAGTCGAGGTGCCTAAAGTGGCAACCCAGACTCCTTCGCAGGTTGGTGGTGTAGAGCTTCCTGTAGCCGCATGGCGTTCGTACTTAAATATGGAACTAACCATTCCAATTTTCGCTGTCTCTTATACACATCTCCGAGCCCACGAGACC
+
BBBBBFBBBDAAGGGGGGGGGGGHHHHGGHHGHHHHHHHGGGGGHHGGFGEFGGHHGHHHHHHHHGHHHGCEFGHHGFGGGGFHHHHHHHHHHHFHHHHHHHHHHHHHHHHHHHGGGGGFHHGHHHGHFGHHHHHFGGCGGGHG/@CDGF
@M02034:409:000000000-BFKT7:1:1112:19208:27598 1:N:0:31
AAAGTCGAGGTGCCTAAAGTGGCAACCCAGACTAGTGATCATGTTGGTGTTGTAGAGCTTCCTGTAGCCGCATGGTGTTCGTACTTAAATATGGAACTAACCATTCCAATTTTCGCTGTCTCTTATACACATCTCCGAGCCCACGAGACC
+
BBBBBFABBBABGGGGBFGGGGGHHHHGGHHGHHHHHGH55DDDG5BEAAEBBGHA55BB5B5BB55DBEEFGDF5@BEGG1BFGFHHHFHEG333FGFHCG3BG4BFFHHHHHGGGGEHHHHHHHHHHGHHHHHHGGGGGGHGGGFGGC
@M02034:409:000000000-BFKT7:1:1112:12485:27607 1:N:0:31
AAAGTCGAGGTGCCTAAAGTGGCAACCCAGACTAGGCCTAGTTTGGTGGTGTAGGGCTTCCTGTAGC
+
AABBBFAABBAAFGGGCGGDGGGHHHHGGHFFF33B33GFGHH5DA2AABF13D31BE1F3FGH5DG
@M02034:409:000000000-BFKT7:1:1112:13556:27623 1:N:0:31
AAAGTCGAGGTGCCTAAAGTGGCAACCCAGACTCAGAAGCAGGTTGGTGGTGTAGAGCTTCCTGTAGCCGCATGGCGTTCGTACTTAAATATGGAACTAACCATTCCAATTTTCGCTGTCTCTTATACACATCTCCGAGCCCACGAGACC
+
>11AAF1>>11>AB1GCGFFG1CFECFAFEFFHHFHGFGHHGAFHHGEGCABAAF2FBGHHCGFBGFGHGCEGEFFEBE/E?>FFGFBGGDGFE1FGCDCGFFCDDGDEGHFHHGFEEEFG2F2DGGHFFFFGHGHCCCCGEGFCC?C??
@M02034:409:000000000-BFKT7:1:1112:15025:27640 1:N:0:31
AAAGTCGAGGTGCCTAAAGTGGCAACCCAGACTCAGAAGAGTGTTGGTGGTGT
+
AA@?AB1A?D1>1BFGGGG3F1AEGEHGFCA0GBGFBB11AD1DG/CAF/AAA
@M02034:409:000000000-BFKT7:1:1112:20236:27648 1:N:0:31
AAAGTCGAGGTGCCTAAAGTGGCAACCCAGAAGGTTGGTGGTGTAAAGCTTCCTGTAGCCGCATGGCGTTCGTACTTAAATATGGTACTAACCATTCCAATTTTCGCTGTCTCTTATACACATCTCCGAGCCCACGAGACCTCTCTACAT
+
A?AABFBADB>AABGGGGGGGGFHHHHBFGFF3FAFGGEFGEFGBGFGGGHFEGHGFFBDEE0AEFFEEEFFG2?GHDEG4@FHH4BFE4BB1DGHH4FGGGGF4>EEEGBGBFEGGFDB3GGFG3?FGC/@/?FC/>?EFHH1FFHH1?
@M02034:409:000000000-BFKT7:1:1112:9193:27669 1:N:0:31
AAAGTCGAGGTGCCTAAAGTGGCAACCCAGACTAATTCGACTGTTGGTGGTGTAGAGCTTCCTGTAGCCGCATGGCGTTCGTACTTAAATATGGAACTAACCATTCCAATTTTCGCTGTCTCTTATACACATCTCCGAGCCCACGAGACC
+
AABBAFBCCBAAGGGGGGGGGGGFHHHGGHHGHHHH5GGHGGGHFHHEGGEGGHHHHHHHHHHGHGHHHGGGGGHHGEGGGGHHHHHHHHHHHEGHFHGGHHGHFHHHHHHHGHEGGGGFHFHHHHGHGHGCHGFFD/CCFGHGG?CGFG
@M02034:409:000000000-BFKT7:1:1112:9225:27681 1:N:0:31
AAAGTCGAGGTGCCTAAAGTGGCAACCCAGACTCCGCAGGCTGTTGGTGGTGTAGAGCTTCCTGTAGCCGCATGGCGTTCGTACTTAAATATGGAACTAACCATTCCAATTTTCGCTGTCTCTTATACACATCTCCGAGCCCACGAGACC
+
CCCCCFCCCCABGGGGGFGGGGGHHHHGGHHGHHHG2FEEGHHHHHHEFGFFGHHGHHHHFHHHGGGFGGGGGGHGGEEGGEFFHHHHHHFHHH3FGHFGGFFHFFHFBFHHHHGGGGGGHHHHGHFHFFGHHHFHGCCGGFHECCDG.<
@M02034:409:000000000-BFKT7:1:1112:13852:27685 1:N:0:31
AAAGTCGAGGTGCCTAAAGTGGCAACCCAGACTTCGTGTGGGGTTGGTGGTGTAGAGCTTCCTGTAGCCGCATGGCGTTCGTACTTAAATATGGAACTAACCATTCCAATTTTCGCTGTCTCTTATACACATCTCCGAGCCCACGAGACC
+
A1>>AFAAD?1>1BFGFGFBBAFF1FGAFFACFGHFGFBFFCGEEGCEFGAABDFDGHHHHFHDBFEGHGEEGEFGEBEFE?>GFFGGGHHGFFBFFHGFGHGFFHGFGHHHHHEFGC?FG2GGFFFGGFHHHFFFBCCCGFGECCCC?<
@M02034:409:000000000-BFKT7:1:1112:15707:27688 1:N:0:31
AAAGTCGAGGTGCCTAAAGTGGCAACCCAGACTACTAAGAATGTTGGTGGTGTAGAGCTTCCTGTAGCCGCATGGCGTTCGTACTTAAATATGGAACTAACCATTCCAATTTTCGCTGTCTCTTATACACATCTCCGAGCCCACGAGACC
+
A3AAAFAAAD2>BBGGGGGBFFFHHHHGGEGFHHFHHHHHHHHGHHHEFGABBFFFGGHHHHHGBFFHHGFGGGGHG?EGEBGHHHFGFHEGFFDFGGHFHHFGHHHFHHHHHHGEGE?FFFHHGHHHGHFHGHFHDCGGGGHFCGCG?F
@M02034:409:000000000-BFKT7:1:1112:11825:27720 1:N:0:31
AAAGTCGAGGTGCCTAAAGTGGCAACCCAGACTGCTCCGCATGTTGGTGGTGTAGAGCTTCCTGTAGCCGCATGGCGTTCGTACTTAAATATGGAACTAACCATTCCAATTTTCGCTGTCTCTTATACACATCTCCGAGCCCACGAGACC
+
CCCDCFABBCBBGGGGGGGGGGGHHHHGGHHGHBGFHFGGGFGHHHHFGGFFHHHHHHHHHHHHHHHHHGGGGGHHGGGGGGHHHHHHHHHHHHHHHHGHHHHHHHHHHHHHHHGGGGGHHHHHGHGHGHGHGHHHGCGGGGHGGGGGG?
@M02034:409:000000000-BFKT7:1:1112:9328:27729 1:N:0:31
AAAGTCGAGGTGCCTAAAGTGGCAACCCAGACTTTTTCGAGTGTTGGTGGTGTAGAGCTTCCTGTAGCCGCATGGCGTTCGTACTTAAATATGGAACTAACCATTCCAATTTTCGCTGTCTCTTATACACATCTCCGAGCCCACGAGAC
+
AAA>AFAABDAAGGGFGGGGGG2GFHFEGHGGGHHHHHGFGFDGGHHFFGEFFGG5GFHHHHHHEAFFDEA>EEHFEGGGGFFHHHFFFHBHHHBGEFFGHHHHFHFHHHFHHGG?EGEBF?FGHHGHEGGGFHDFC/BCGGHF@?DG?
@M02034:409:000000000-BFKT7:1:1112:17165:27737 1:N:0:31
AAAGTCGAGGTGCCTAAAGTGGCAACCCAGATTATTGGTGGGGTAGAGCTTCCTGTAGCCGCATGGCGTTCGTACTTAAATATGGAACTAACCATTCCAATTTTCGCTGTCTCTTATACACATCTCCGAGCCCACGAGACC
+
ABBAAFAADD2AFGFGGGGFGFFHFGHGGD23DB5FGFDE?2A2AEBEB3B5FGFF5FFDEE0EEFHC?ECEG21?FFDHHHHFF3FC3BBBB3@GHEGHHFHHG?EGDGHDFFH4GFHFH3BFGDGDF/@DEHGFC@EDF
@M02034:409:000000000-BFKT7:1:1112:9886:27760 1:N:0:31
AAAGTCGAGGTGCCTAAAGTGGCAACCCAGACTTCTGGTGGTGTACTGCTTCCTGTAGCCGCATGGCGTTCGTACTTAAATATGGAACTAACCATTCCAATTTTCGCTGTCTCTTATACACATCTCCGAGCCCACGAGA
+
AAAAADAA3AAAGGGGGFFGGGGHHHHGGHHGH5DGGHHFFGEFG555B5GHHHGHHFFHEGAEGGFGEFAEEGHEGHGFHHHHHFHH3F@GFHHHFGEFHHGHF?EEEFFHHHGFHFDGFHGFG?BE@DFGGGEC/>C
@M02034:409:000000000-BFKT7:1:1112:19386:27765 1:N:0:31
AAAGTCGAGGTGCCTAAAGTGGCAACCCAGACTAATAAGAATGTTGGTGGTGTAGAGCTTCCTGTAGCCGCATGGCGTTCGTACTTAAATATGGAACTAACCATTCCAATTTTCGCTGTCTCTTATACACATCTCCGAGCCCACGAGAC
+
ABBBAFBBBBBBGGGGFFFGGGGHHHHGGHHGHHHHGGHH5BGFGEFBAEEFGHGHFGHHGHHGGFGFHEGEG?FGEGGGGGHHGHGHFGHGHHGFGGFGGGEGHEDHFHHHHHGGGGGHHHHHHHGHGFHHGGGGFCFGGGGGGGGGG
@M02034:409:000000000-BFKT7:1:1112:9874:27781 1:N:0:31
AAAGTCGAGGTGCCTAAAGTGGCAACCCAGACTACTGGTGGTGTAGAGCTTCCTGTAGCCGCATGGCGTTCGTACTTAAATATGGAACTAACCATTCCAATTTTCGCTGTCTCTTATACACATCTCCGAGCCCACGAGACCTCTCTACAT
+
CCCCCFCCCC?AGGGGGGGGGGGHHHHGGHHGHHHHHHHHGFGHHHHHHGHHHHHHGGHHFGEFEHGFEGGFG?GGHHHHGGHHHBFHHHHHHHHHHHHGHHHHHGGGGGGHHHHHHHHFHFHHHHHG<?CGGEF@>CFCGHHHHHHHGF
@M02034:409:000000000-BFKT7:1:1112:11483:27781 1:N:0:31
AAAGTCGAGGTGCCTAAAGTGGCAACCCAGACTGCT
+
BBBABFABB@BBGGGGGGGGGGGHGHHGGHHGHB35
@M02034:409:000000000-BFKT7:1:1112:13067:27804 1:N:0:31
AAAGTCGAGGTGCCTAAAGTGGCAACCCAGACTAGGCATGAGGTTGGTGGTGTAGAGCTTCCTGTAGCCGCATGGCGTTCGTACTTAAATATGGAACTAACCATTCCAATTTTCGCTGTCTCTTATACACATCTCCGAGCCCACGAGACC
+
BCCCBFCCDDBBGGGGGGGGGGGGHHHGGHHGGHHHHHHHFGHBGHGEFGBFGHHHHHHHHHHHHHHHHGGGGGHFEGGGEEFGHHHGHHHGGHFHGHHGFHFHHHGFHGHHHFGFGEEFFHHHHHFHEHFHHHHEEDGG@FGGGFGGGF
@M02034:409:000000000-BFKT7:1:1112:14923:27816 1:N:0:31
AAAGTCGAGGTGCCTAAAGTGGCAACCCAGACTGTTCGGGGTGTACTGCTTCCTGTAGCCGCATGGCGTTCGTACTTAAATATGGAACTAACCATTCCAATTTTCGCTGTCTCTTATACACATCTCCGAGCCCACGAGACCTCTCTACA
+
AAA@>DAADD>>AEGFFGGFFF2ACFGEEEFGHHGHHGGGGAEEDGDFGGHHHHDBDGHHEEEGGFGEBEFEECEFHHFFHHGFFEFCGFHHHGHHHHFHHHHHHEEGGEGEHHHGHHGHHGHGHH1DCCCCFCF@>@DEF1GFG1F=G
@M02034:409:000000000-BFKT7:1:1112:11482:27830 1:N:0:31
AAAGTCGAGGTGCCTAAAGTGGCAACCCAGACTGCTGGTGGTGTATCTCTTCCTGTAGCCGCATGGCGTTCGTACTTAAATATGGAACTAACCATTCCAATTTTCGCTGTCTCTTATACACATCTCCGAGCCCACGAGACCTCTCTACAT
+
BCBCBFBCBBCCGGGGGGGGGGGHHHHGGHHGHGGHHHHGGEFHFGHHHHHHHHHHHHHHGGGGGHHGGGGGGHGHHGHHHHHHHEGHHHHHHHHHHHH4GHHHFGGGCEGHHHHHHGHEGHGHHHHE/>BFGHGGGGGF/GGHHHGHHF
@M02034:409:000000000-BFKT7:1:1112:14035:27832 1:N:0:31
AAAGTCGAGGTGCCTAAAGTGGCAACCCAGACTCAGAAGAATGTTGGTGGTGTAGAGCTTCCTGTAGCCGCATGGCGTTCGTACTTAAATATGGAACTAACCATTCCAATTTTCGCTGTCTCTTATACACATCTCCGAGCCCACGAGACC
+
BBB@AFAADD>AGGGFBGFBGCGHHHHGGHHGHHHHGGHHFHHFGFHFGGABABEBGHHHHHHFBBDGGEGGGGGGGBEFEEGGHHHHGHHGEHBFCEFHGHGHFHHFHGHHHHGGGF?BFGHHDDFGGHEGHDGHG@CDG/GGFCCGD<
@M02034:409:000000000-BFKT7:1:1112:9436:27838 1:N:0:31
AAAGTCGAGGTGCCTAAAGTGGCAACCCAGACTCAGCCTCCGGTTGGTGGTGTAGAGCTTCCTGTAGCCGCATGGCGTTCGTACTTAAATATGGAACTAACCATTCCAATTTTCGCTGTCTCTTATACACATCTCCGAGCCCACGAGACC
+
AAAAAFAADDAAGAGAF1FGGGAHHGFGEFHGHHHHGHHGHGG/EEGEFGBFGHHFHHHHHHHGHFHBHGGGGGGHGGGGGGFFHHHEHHHHHGFFFHGFFHFHHFFHFGHHHHGGGCC1GEFGGHFHBG1GGGHF/<CCGGHGG/CCCE
@M02034:409:000000000-BFKT7:1:1112:10911:27843 1:N:0:31
AAAGTCGAGGTGCCTAAAGTGGCAACCCAGACTGTGGT
+
AAAAAFAADD>>FFGGGGCG1FFGFHFACFAAA11D0B
@M02034:409:000000000-BFKT7:1:1112:10891:27844 1:N:0:31
AAAGTCGAGGTGCCTAAAGTGGCAACCCAGACTGGTG
+
AAABAFABBBBBGGGGGFGGGGFGHHHGGHGFHHCFF
@M02034:409:000000000-BFKT7:1:1112:20080:27847 1:N:0:31
AAAGTCGAGGTGCCTAAAGTGGCAACCCAGACTGCTGAGGGGGTAGAGCTTCCTGTATCCGCATGGCGTTCGTACTTAACTATGGAACTAACCATTCCAATTTTCTCTGTCTCTTATCCACATCTCCGCGCCCACGAG
+
>>AA3B>>D>>ABFGGAG4GFGGFFHGEA2BFF33D3DA2AE2EEBBFGHHHHHFGH5DGEAEEE1B>EGFEEFGGHG@3BGH43B3FGHFGHHHHHGD4B?FGF4BFFGHFGHE4B3?4B1BFDGFC//>DB?F//<
@M02034:409:000000000-BFKT7:1:1112:21699:27863 1:N:0:31
AAAGTCGAGGTGCCTAAAGTGGCAACCCAGACG
+
AAB>AFAAADAAGGGGGGGGFFFHHFHEGH2FA
@M02034:409:000000000-BFKT7:1:1112:11975:27864 1:N:0:31
AAAGTCGAGGTGCCTAAAGTGGCAACCCAGACTAATAATCCGGTTGGTGGTGTAGAGCTTCCTGTAGCCGCATGGCGTTCGTACTTAAATATGGAACTAACCATTCCAATTTTCGCTGTCTCTTATACACATCTCCGAGCCCACGAGACC
+
AAAABFAABBA@GFGGGGGGGGGHHHHGDHGGHHGGFDGBFEAEEGGAADEABBF5FBHGGFHHHHHEHGGEEEF1E?EEF??GGHGDGFFHGG3BGBFEB?3GGGFEGHHHGFFDGEEBHHHHGFGBGBBGHGHF?BDFGGGFGGCA/<
@M02034:409:000000000-BFKT7:1:1112:11700:27866 1:N:0:31
AAAGTCGAGGTGCCTAAAGTGGCAACCCAGACTACGCAGCAGGTTGGTGGTGTAGAGCTTCCTGTAGCCGCATGGCGTTCGTACTTAAATATGGAACTAACCATTCCAATTTTCGCTGTCTCTTATACACATCTCCGAGCCCACGAGACC
+
BBBBBFBBDDABGGGGGGGGGGGHHHHGGHHGHHHGGGGGHHGFGHGGGGFFGHHHHHHHHHHHHHGHGGGGGGHGGGGGGGHHHHHHHHHHHGGFF3GHHHGHHHHGHHHHHHGGGGGHHHHHGHGHGGHHGHHHGGGGGGHGCGCGGG
@M02034:409:000000000-BFKT7:1:1112:12295:27876 1:N:0:31
AAAGTCGAGGTGCCTAAAGTGGCAACCCAGACTAGTAAGCAGGTTGG
+
B?BBCFCCCCBBGGGGGGGGGGGHHHHGGHHGH33D55B3F32B32A
@M02034:409:000000000-BFKT7:1:1112:9928:27880 1:N:0:31
AAAGTCGAGGTGCCTAAAGTGGCAACCCAGACT
+
BBBBBDAADDABGGGGGFGGGGFFFHHGGAHGH
@M02034:409:000000000-BFKT7:1:1112:9912:27900 1:N:0:31
AAAGTCGAGGTGCCTAAAGTGGCAACCCAGACTGCGGAGGTTGTTGGTGGTGTAGAGCTTCCTGTAGCCGCATGGCGTTCGTACTTAAATATGGAACTAACCATTCCAATTTTCGCTGTCTCTTATACACATCTCCGAGCCCACGAGACC
+
AB?AAFBBDDAAGGGGGGGGGGGHBGAEFDAFBGEFGA?EAFGGGHEEFGEFHHHEHHHHFGHHHHHGHGECEEHHGEG1EEFHHHBBFHBGHG?GFGBGHHHFHHGH4FGHHEEADDGFHGGFFHDDFC1FFFD@D<C/@F?/CC@C.<
@M02034:409:000000000-BFKT7:1:1112:10008:27904 1:N:0:31
AAAGTCGAGGTGCCTAAAGTGGCAACCCAGGGGGTTGCGGGTGTAGAGCTTCCTGTAGCCGCATGGCGTTCGTACTTAAATATGGAACTAACCATTCCAATTTTCGCTGTCTCTTATACACATCTCCGAGCCCACGAGACCTCTCTACAT
+
BBBBBFBBBBBACGGGGGGGGFGHFHHGCGEDGGE?EGGGGGFGHHHHHHGFHHHHHFHGFEEEEAFEEFGGEGHFHFGFHFHHH3?GFFGFHHHGHHBGHHHHHGGGGGHHHHHHHHFDHHGHHHGC/@CGFHFGCAED<CGFFHBGDG
@M02034:409:000000000-BFKT7:1:1112:10740:27904 1:N:0:31
AAAGTCGAGGTGCCTAAAGTGGCAACCCAGGGGGTTGGTGGTGTAGAGCTTCCTGTAGCCGCATGGCGTTCGTACTTAAATATGGAACTAACCATTCCAATTTTCGCTGTCTCTTATACACATCTCCGAGCCCACGAGACCTCTCTACAT
+
CCCCCFBBCCCCGGGGGGGFGGGHHHHGGHFE2EEEG0BFGGGFFFH5EGHHHHHHHHHHGGFGGHHGGGGGGGHHHHHHHHHHHFGHHHHHHHHHHHHHHHHHHGGGGGHHGHHHHHHHHHHHHHHGGGGGGGGG@DGG.>1GB1=DFF
@M02034:409:000000000-BFKT7:1:1112:11047:27907 1:N:0:31
AAAGTCGAGGTGCCTAAATTGGCAACCCAGACTACGAAGTCGGTTGGTGGTGTAGAGCTTCCTGTAGCCGCATGGCGTTCGTACTTAAATATGGAACTAACCATTCCAATTTTCGCTGTCTCTTATACACATCTCCGAGCCCACGAGACC
+
AAAAAFAADDAAGGGGG133BGGFFHHGGCGGHGHGGHG/FEEEEGAAFF/FGDGGHBFFGHHHDFHHEFEEE?GHG?E>E?FGHEGFHHHFDFDBCGHGHHHHHHHFFHHGHH??EFAGH2FB1GGHBBGBHHFFGG<BCEHF<C/.CF
@M02034:409:000000000-BFKT7:1:1112:9978:27918 1:N:0:31
AAAGTCGAGGTGCCTAAAGTGGCAACCCAGTATGTTGGCGGTGTACCGCTTCCTGTAGCCGCATGGCGTTCGTACTTAAATATGGAACTAACCATTCCAATTTTCGCTGTCTCTTATACACATCTCCGAGCCCACGAGACCTCTCTACAT
+
AABBAFB?DAABGGGEGGGGGGGHHHHGGHCFGAGGHEBEGGGGHHHGGGGGHHHHHHHHGGGGEHHGGGGGGFHHHFGHHGHFH3GHHGHHHHHHHFHGHHHHGGGGGGHHGHHGGDF3BBFGHHHF>/<CFFGGGGGGGFHHGFFGHH
@M02034:409:000000000-BFKT7:1:1112:14904:27935 1:N:0:31
AAAGTCGAGGTGCCTAAAGTGGCAACCCAGACTGGTGAGAAGGTTGGTGGTGTAGAGCTTCCTGTAGCCGCATGGCGTTCGTACTTAAATATGGAACTAACCATTCCAATTTTCGCTGTCTCTTATACACATCTCCGAGCCCACGAGACC
+
BBBAAFBBBB>AFFGGGGGFGGGHHHHEFGHGHHHHHFHFDGG3FGG2F?BBBEFDGBGHEGHHFDFHGEEFGDFAE?EFF?FGFHHFHHHHGEBFFFGFGHDGGDFFHHHHHEFGDF?FHHHHGHFHGHFGHHHHDCCCGEGGGGFGGC
@M02034:409:000000000-BFKT7:1:1112:9930:27953 1:N:0:31
AAAGTCGAGGTGCCTAAAGTGGCAACCCAGACTGAGCTTGGTGTAGAGCTTCCTGTAGCCGCATGGCGTTCGTACTTAAATATGGAACTAACCATTCCAATTTTCGCTGTCTCTTATACACATCTCCGAGCCCACGAGACCTCTCTACAT
+
CCBCCFBCCCCBGGGGGGGGGGGHHHHGGHHGHFFCHFHHFHGHFHHHHHHHHHHHFHFHGGFGGHHGGGGGGFHHHHHHHHHHHHHHHFHHHHHHFFGDGHHHGEGGGGHFHGHHHHH4GHGHHHH?<BCGGHGG?CGFGHHHEHGHHH
@M02034:409:000000000-BFKT7:1:1112:11049:27965 1:N:0:31
AAAGTCGAGGTGCCTAAAGTGGCAACCCAGTTGATTGGTGGTGTAGAGCTTCCTGTAGCCGCATGGCGTTCGTACTTAAATATGGAACTAACCATTCCAATTTTCGCTGTCTCTTATACACATCTCCGAGCCCACGAGACCTCTCTACAT
+
>11>A3AADD1ABCFGGGGAFAAAAGGAFGFGHEGHHH1FFAFHFGHHBFGFGHHHEHG1BA/AEGGGAEFEE0?GHHFFHBFHH@DF1B1GHHGHHHFHGHHH2@FGGGHHHHHHHHHHHHFGHGHGGGGGGEGGBCCFCGFFFGHFB?
@M02034:409:000000000-BFKT7:1:1112:20181:27973 1:N:0:31
AAAGTCGAGGTGCCTAAAGTGGCAACCCAGAGGTCTGGTGGTGTAGAGCTTCCTGTAGCCGCATGGCGTTCGTACTTAAATATGGAACTAACCATTCCAATTTTCGCTGTCTCTTATACACATCTCCGAGCCCACGAGACCTCTCTACAT
+
AABBBFBAAD>AEGGGGGGGGFFGFHHGGH2AFFGGHHBGDEFGGDHFHHHHHHHHB5GHGG0EE1FEEFFFGBGHHHHHHEGHF33BGGBGHHHHHHHHHHGFHEGGGGHHHHHGHHHHHHHHHHHGGGFGEEFF@CFDFGHHHHHHHH
@M02034:409:000000000-BFKT7:1:1112:15871:27991 1:N:0:31
AAAGTCGAGGTGCCTAAAGTGGCAACCCAGAAGGTTGGTGGTGTACCTCTTCCTGTAGCCGCATGGCGTTCGTACTTAAATATGGAACTAACCATTCCAATTTTCGCTGTCTCTTATACACATCTCCGAGCCCACGAGACCTCTCTACAT
+
A3AA3DAA>?>>BFGGFGFEDFGHHHHGFHFHHGGGHG2AEEEHAGHHHFFFHHFFGHHHGGEFEGHEE>FAE2FEHGFHHHHHFBFHHFGHHBEHHHHFHH4GHGGGGAGFHGBGFFHHHGHHGHHDGCGGEEECBCG?FBG1FGHGF?
@M02034:409:000000000-BFKT7:1:1112:19550:27997 1:N:0:31
AAAGTCGAGGTGCCTAAAGTGGCAACCCAGCATCCTGGTGGTGTAGAGCTTCCTGTAGCCGCATGGCGTTCGTACTTAAATATGGAACTAACCATTCCAATTTTCGCTGTCTCTTATACACATCTCCGAGCCCACGAGACCTCTCTACAT
+
ABAAAFABDBAAFGGGGGGGGFFAAFGAAGH2EGGFGFBFEAAGFHHFFFGFFHF5AHHGE0AAEHHEEGFGEEEGFHDFGFHHGFBEGHFHHHFHHHHHHHHHDEEGGGHHHHHHHGGDHGFGHHHGGGGGFHGGCGGGGHHHEFDFGH
@M02034:409:000000000-BFKT7:1:1112:19833:28005 1:N:0:31
AAAGTCGAGGTGCCTAAAGTGGCAACCCAGACTCCTCATCAGGTTGGTGGTGTAGAGCTTCCTGTAGCCGCATGGCGTTCGTACTTAAATATGGAACTAACCATTCCAATTTTCGCTGTCTCTTATACACATCTCGAGCCCACGAGACCT
+
AB3>AFBBBB>AGGGGGGGGGGGHHHHGGHGGGHFGHHHHHHHHHHEAFEFFFHHGHHHHHGHGFGHHHEEEGGHHGGGGGGHHHHGHHHGHGHGFGGFGFHBGHFFHHHHHHFGFGGGHHHHHHGFHGFFHH1FF1EDGGHGCCDGGGH
@M02034:409:000000000-BFKT7:1:1112:15882:28006 1:N:0:31
AAAGTCGAGGTGCCTAAAGTGGCAACCCAGAAGGTTGGTGGTGTACCTCTTCCTGTAGCCGCATGGCGTTCGTACTTAAATATGGAACTAACCATTCCAATTTTCGCTGTCTCTTATACACATCTCCGAGCCCACGAGACCTCTCTACAT
+
>3AA3BAAD@>>FGGFAF4BAFBFCABEFGHEHFFGGGEAEBEBBFAFEGHHHHEB5FDFAAAEGFBEEEFEFFHGHGFFH4BDGDDBGF3BB@FFEF4@FGGH4>?>E/FGFBGBFHHDGHGFGFFBD@DDFCF<>@D/?<G1GFGGF?
@M02034:409:000000000-BFKT7:1:1112:19535:28007 1:N:0:31
AAAGTCGAGGTGCCTAAAGTGGCAACCCAGAATGAG
+
BBBBBFABBBABGGGGGGGGGGGHHHHGGHH3F535
@M02034:409:000000000-BFKT7:1:1112:11419:28019 1:N:0:31
AAAGTCGAGGTGCCTAAAGTGGCAACCCAGACTAGTGGTGCTGTAGAGCTTCCTGTAGCCGCATGGCGTTCGTACTTAAATATGGAACTAACCATTCCAATTTTCGCTGTCTCTTATACACATCTCCGAGCCCACGAGACCTCTCTACAT
+
CBBCCFCCCCAAGGGGGGGGGGGGGHHGGHHGHHHHHHHFHHGHFGHHHHHHHHHHHHHHGGEGGHHGEFGGEFHGHGFHHHHHHFDHHHGHHHHHHGHHHHHHHGGGGGHHHHHHHHHFHDEHHHHG<CDGGHGC@DGGCGHHGHHHHF
@M02034:409:000000000-BFKT7:1:1112:15472:28037 1:N:0:31
AAAGTCGAGGTGCCTAAAGTGGCAACCCAGACTGGGGTGGGGGTTGGTGGTGTAGAGCTTCCTGTAGCCGCATGGCGTTCGTACTTAAATATGGAACTAACCATTCCAATTTTCGCTGTCTCTTATACACATCTCCGAGCCCACGAGAC
+
ABBAAF>ADD>AFGDGGGFFGCGHHHHGFEHGHGEHG2AAEFGAEFGEFGEFFGHGFFHHHHHGBDEGHEEGGEFHGEEFGAFHFFHHHFFHGFBBGGHFHHFHHHHHHGGHHHGGGGCGHFGHHHHHFHGHHHHHDCCD@.FC?@-<<
@M02034:409:000000000-BFKT7:1:1112:13095:28044 1:N:0:31
AAAGTCGAGGTGCCTAAAGTGGCAACCCAGACTGGGCAGAAGGTTGGTGGTGTAGAGCTTCCTGTAGCCGCATGGCGTTCGTACTTAAATATGGAACTAACCATTCCAATTTTCGCTGTCTCTTATACACATCTCCGAGCCCACGAGACC
+
CCCCCFCCCCCCGGGGGGGGGGGHHHHGGHHGHHHHHHGGHHHGHHGGFGEFGHHHHHHHHHHHHHHHHGGGGGHHGGGGGFHHHHHHHHHHHHHFHHHHHHFHHHHHHHHHHEGGGGGGHHHHHHHHGGEHHHHHGDGGGEHGGGGGGA
@M02034:409:000000000-BFKT7:1:1112:13412:28056 1:N:0:31
AAAGTCGAGGTGCCTAAAGTGGCAACCCAGACTGGGGGGGGGGTTGGTGGTGTAGAGCTTCCTGTAGCCGCATGGCGTTCGTACTTAAATATGGAACTAACCATTCCAATTTTCGCTGTCTCTTATACACATCTCCGAGCCCACGAGACC
+
AABCAFAABBABGGGGGGGGFGGHHGHGGHHGHGHHGGGGFFF:@DFAEF;EAFFFFFFFFFFFFBBFFFFFFFFFFDDEFFFEEFFFFFFFFFFFFFFFFFFFFFFFFFFFFFFFFFFFFFFFBFFFFFFFFFFFF-@DFFFFFDAFFF
@M02034:409:000000000-BFKT7:1:1112:10537:28069 1:N:0:31
AAAGTCGAGGTGCCTAAAGTGGCAACCCAGCATGTTGGTGGTGTACCTCTTCCTGTAGCCGCATGGCGTTCGTACTTAAATATGGAACTAACCATTCCAATTTTCGCTGTCTCTTATACACATCTCCGAGCCCACGAGACCTCTCTACAT
+
BBABAFCCCCBBGGGGGGGGGGGHHHHGGHHHHHHHHHGFGFGHHHHHHHHHHHHHHHFHGEEGGHGGEGGGGGHHH4BGGHHHHFHHHGHHHHGHHHHGHHHHFGGGGGHHHHHGHHHGHEHFHHHGFGGGGHGG@DGGGHGGGGHHHF
@M02034:409:000000000-BFKT7:1:1112:15173:28070 1:N:0:31
AAAGTCGAGGTGCCTAAAGTGGCAACCCAGACTAAGAATAATGTTGGGGGTGTAGAGCTTCCTGTAGCCGCATGGCGTTCGTACTTAAATATGGAACTAACCATTCCAATTTTCGCTGTCTCTTATACACATCTCCGAGCCCACGAGACC
+
>?AA>BAA@2>>FGGGAGFGEFFGHGGGGGGGHHGHHHHFEGFDDFE22EEAAEGFAAFE5FFFB5BF@EEEG?A1>1>FF1?GHFFHFHGFF33DFGDE3F3FF4FFFHHHGHGFGD?BFDGFFGFHHGHHHGHHDCC@CGHCCGFGDF
@M02034:409:000000000-BFKT7:1:1112:10156:28073 1:N:0:31
AAAGTCGAGGTGCCTAAAGTGGCAACCCAGACTGCTTGTACTGTTGGTGGTGTAGAGCTTCCTGTAGCCGCATGGCGTTCGTACTTAAATATGGAACTAACCATTCCAATTTTCGCTGTCTCTTATACACATCTCCGAGCCCACGAGACC
+
BBBBBFBBDD>A4FGGGGGGGGGGHHHGGGHDHHHFGHGFHHHHHHHEGGABGFHFGHHHHGGHHFFHHG0AEEHHFEEFFFGHHHBBGH4BGHBBFH@@EGHHHHHHFHHGHHGGGGGGFFFGGHGGHCGGHHGGDCCBD?GEDCF<<F
@M02034:409:000000000-BFKT7:1:1112:11325:28075 1:N:0:31
AAAGTCGAGGTGCCTAAAGTGGCAACCCAGACTCCTAGTACGGTTGGTGGTGTAGAGCTTCCTGTAGCCGCATGGCGTTCGTACTTAAATATGGAACTAACCATTCCAATTTTCGCTGTCTCTTATACACATCTCCGAGCCCACGAGACC
+
CBCCAFBBCCCCGGGGGGGGGGGHHHHGGHHGHHHHHHFGFGDGGEGAAAEAAEGFEFHHDHFHGFFHEGGEEEG1E1EFGEFHHGHFFBHEFD33FCFHBF3GGFHFFGGHHFFGGGEF4EGFGH?DGGEHHHH2C<CDGFHGGCCGGC
@M02034:409:000000000-BFKT7:1:1112:18489:28086 1:N:0:31
AAAGTCGAGGTGCCTAAAGTGGCAACCCAGACTATTGATGGTCCTGAGCTTCCTGTAGCCGCATGGCGTTCGTACTTAAATATGGAACTAACCATTCCAATTTTCGCTGTCTCTTATACACATCTCCGAGCCCACGAGACCTCTCTACA
+
AABAADABBD>AGGGGGGGGFGFHHHHGGHHGH35DDED5FGGFHGHHHHHHHHGH5GHHAGE?EBFFAEGFE?FGHHHHHBHHHF@GHHEHHHHHGG4GGHHHGGGGGEGFDHHFHFHFHGHHHGHGGGGGFHFDCBED?@FGCFG1?
@M02034:409:000000000-BFKT7:1:1112:12304:28098 1:N:0:31
AAAGTCGAGGTGCCTAAAGTGGCAACCCAGTCTGTTGGTGGTGTACCTCTTCCTGTAGCCGCATGGCGTTCGTACTTAAATATGGAACTAACCATTCCAATTTTCGCTGTCTCTTATACACATCTCCGAGCCCACGAGACCTCTCTACAT
+
ABBBAFAADAABGGGGGGBGGGGGHHGGGHFFHGHHHHGFGEGHHGHGHHHHHHHHHHHHGGGGGHHGGGGGGGHHHHHHHHHHHHGGHFHHHHHHHFFEGHHHGGGGFGHHHHGGFHFGH3FFFHHGCDCGGHG/>B/EGGHHHHHHH<
@M02034:409:000000000-BFKT7:1:1112:11526:28103 1:N:0:31
AAAGTCGAGGTGCCTAAAGTGGCAACCCAGACTGGTGTGTCGGTTGGTGGTGTAGAGCTTCCTGTAGCCGCATGGCGTTCGTACTTAAATATGGAACTAACCATTCCAATTTTCGCTGTCTCTTATACACATCTCCGAGCCCACGAGACC
+
BBBBAFABBDABGGFGGGGGGGGHHDHGGFGGHGGHHGEHHEGEFGGGGGGGHHHHFHHHHHHHHHFHHGFCEGHHGFFGGGGHHHHFHHGHHHBFEGFFHFHGHHHHHHHHHHGDDGFGHHHHEGHHBCFHHHFH/@FGGEEGGF?AEG
@M02034:409:000000000-BFKT7:1:1112:10155:28117 1:N:0:31
AAAGTCGAGGTGCCTAAAGTGGCAACCCAGACTACGAATGGGGTTGGTGGTGTAGAGCTTCCTGTAGCCGCATGGCGTTCGTACTTAAATATGGAACTAATCATTCCAATTTTCGCTGTCTCTTATACACATCTCCGAGCCC
+
BBBBBFBBBBBBGGGFGGGEFGGHFHHGFHHFH3EEAFGHHHGAAE0BEEGFF3D5D53B5FFGG5G5@?E0B>C1EB>1EA2??FG33FFFFH333BFG434F44F4?B?F?4</E<?BFDBD3BB3?2BFGDF2A/@@/?
@M02034:409:000000000-BFKT7:1:1112:18647:28122 1:N:0:31
AAAGTCGAGGTGCCTAAAGTGGCAACCCAGACTGTTCAGGGTGTAACGCTTCCTGTAGCCGCATGGCGTTCGTACTTAAATATGGAACTAACCATTCCAATTTTCGCTGTCTCTTATACACATCTCCGAGCCCACGAGACCTCTCTACAT
+
AAAA3DAA?@>AGFGGG4FFGGFGHGCEFHHFGHHGBGHFH2AAFBGGG?FFFHD5AFD3BAAEFFAE1>FFEF?GGHFDDGHFHF33BFBGGFGFFGBB4F4BF>?EEEGDDGH4FFFE33BBFFDEG@B<CCFB@CDAF1CD01FF1?
@M02034:409:000000000-BFKT7:1:1112:11031:28125 1:N:0:31
AAAGTCGAGGTGCCTAAAGTGGCAACCCAGAAGAATGGTGGTGTAGAGCTTCCTGTAGCTGCTTGGCGTTCGTAATTAAATATGGTA
+
BAAAABAAAB2A4BFGFDGFBDFBGHHAAFFGFGFF5CFB?2AB3GF553A535B55555AB35BABA10AEEB11D55@B5B@F4F
@M02034:409:000000000-BFKT7:1:1112:20282:28133 1:N:0:31
ACAGTCGAGGTGCCTAAAGTGGCAACCCAGACTGTTGGTGGG
+
A11>>D>>AD>A1BFGGGFG11F0FGHGGGHGGFGGHCA//A
@M02034:409:000000000-BFKT7:1:1112:18452:28164 1:N:0:31
AAAGTCGAGGTGCCTAAAGTGGCAACCCAGACTAATTCTACGGTTGGTGTTGTAGAGCTTCCTGTAGCCGCATGGCGTTCGAACTTAAATATGGAACTAACCATTCCAATTTTCGCTGTCTCTTATACACATCTCCGAGCCCACGAGACC
+
BBCBBFBBBBAAFGGGGGGGGGGHGHHGGHEFHFFHGGHAD2EFFAEEF1EBGGHA55BF5B5FF5DFGEGGGAF1>>EFE1BBF4FGHGHGH3BDEFFHGH3FG4DEHHHHHHGGGGEGHFHHHHFHHHGHHHHHFGGGGGHGGGGGGF
@M02034:409:000000000-BFKT7:1:1112:16849:28171 1:N:0:31
AAAGTCGAGGTGCCTAAAGTGGCAACCCAGAGGGTTGGTGTTGTAGAGCTTCCTGTAGCCGCATGGCGTTCGTACTTAAATATGGAACTAACCATTCCAATTTTCGCTGTCTCTTATACACATCTCCGAGCCCACGAGACCTCTCTACAT
+
A?AA>BAAA>>>FGGGGGGGEGFGFGFEGGHF2EEFEEEABBGBFFDDFFHFHGFFEFDGEAAEB?1EEEFEGEGGHEHBHBFFGDFCHFFHH3GGFB4BFGFHEEEEEGHHFGGBG4B?GFF?DGFGFCGGGEGC<<DDGHEHFFBFG?
@M02034:409:000000000-BFKT7:1:1112:19331:28171 1:N:0:31
AAAGTCGAGGTGCCTAAAGTGGCAACCCAGACTAGTAAGGATGTTGGTGGTGTAGAGCTTCCTGTAGCCGCATGGCGTTCGTACTTAAATATGGAACTAACCATTCCAATTTTCGCTGTCTCTTATACACATCTCCGAGCCCACGAGACC
+
B?ABBFAB@DAAGGGGGGGGGGGHHHHGGHGGHHHH5AF333BGGHHGGGEFHHHHHHHHHHHHHHFHHGGGGGHHGGGGGGFHHH4GHG@GHHHHGHBGGFHHHHGHHHHHHHGGGGGHHHHHHHHHHHHHHHHHGC@CGGHGFGGGGF
@M02034:409:000000000-BFKT7:1:1112:11563:28176 1:N:0:31
AAAGTCGAGGTGCCTAAAGTGGCAACCCAGACTGGGATGGGGGTTGGTGGTGTAGAGCTTCCTGTAGCCGCATGGCGTTCGTACTTAAATATGGAACTAACCATTCCAATTTTCGCTGTCTCTTATACACATCTCCGAGCCAACGAGAC
+
A3>AAFBBDAAA4BGGGGGGDGCCCGG2FFE2GGHGAFFAGGEEF0EBFEEABBF@DFFGD3FGFHHHHE>EEEG1E?E1E?0FFG4BFFFGGH3FFFEBBBBEFFHEGFGHF2><CDABDFFGFD@GGFHBFGGDA@D@?0?>AFGGD
@M02034:409:000000000-BFKT7:1:1112:15086:28221 1:N:0:31
AAAGTCGAGGTGCCTAAAGTGGCAACCCAGACTGCTGGTGGTGTAACGCTTCCTGTAGCCGCATGGCGTTCGTACTTAAATATGGAACTAACCATTCCAATTTTCGCTGTCTCTTATACACATCTCCGAGCCCACGAGACCTCTCTACA
+
AAAA>FAAD@>>AFGGGGGGGFGHGHHGGGGGHHHHHHBGAAFHDGHGGFGEGGFBEGGFEGC?ECG@BEFEEFFHHHGEHGHFF@FGHGHHHHFHHHHHHHHHHCGGGGHHHHHFGHHFHHHHHFGAC@CCGGGFB@DGGGGGFHGGF
@M02034:409:000000000-BFKT7:1:1112:11881:28251 1:N:0:31
AAAGTCGAGGTGCCTAAAGTGGCAACCCAGACTTTTACTAGTGTTGGTGGTGTAGAGCTTCCTGGAGCCGCGT
+
BBCCAFBCCCCCGGGGGGGGGGGHHHHGGHHGH55AFHFCGGHH5F2A22EFA3D5A5AA5FA532A2AAE0E
@M02034:409:000000000-BFKT7:1:1112:13224:28256 1:N:0:31
AAAGTCGAGGTGCCTAAAGTGGCAACCCAGACTAATAATAATGTTGGTGGTGTAGAGCTTCCTGTAGCCGCATGGCGTTCGTACTTAAATATGGAACTAACCATTCCAATTTTCGCTGTCTCTTATACACATCTCCGAGCCCACGAGACC
+
BBBBBFBBBBBBGGGGGGGGGFGHHCHGGHGGHHHHHHHHHHGHGHGAFCFGHHHGHHHHHGHHHHHHHGGGGGHFGEEFGFHHHHHHHHHHHHHHHHHHHHGHHHHGGHHGHHGGGGFGHHHHHHHGGHGHHHGFGCCDGGHGGGGGGG
@M02034:409:000000000-BFKT7:1:1112:11758:28279 1:N:0:31
AAAGTCGAGGTGCCTAAAGTGGCAACCCAGACTGTGCGGGGGGTTGGTGGTGTAGAGCTTCCTGTAGCCGCATGGCGTTCGTACTTAAATATGGAACTAACCATTCCAATTTTCGCTGTCTCTTATACACATCTCCGAGCCCACGAGACC
+
AAABCFCCCCBBGGGGGGGGGGGHGGHGGHHGHHHHHGGGGGGGGGGDFGDFGFHHHGHHHFHHHHHHHGCCFGHHGGGGGD/GHFGGGGGGGFFFGGGGFGGGGGGGFFGGGGGGGGEFFFFFFFFFFBFBFFFFFA-@DEEFFFFFFE
@M02034:409:000000000-BFKT7:1:1112:13246:28286 1:N:0:31
AAAGTCGAGGTGCCTAAAGTGGCAACCCAGACTGCGCTGGGGGTTGGTGGTGTAGAGCTTCCTGTAGCCGCATGGCGTTCGTACTTAAATATGGAACTAACCATTCCAATTTTCGCTGTCTCTTATACACATCTCCGAGCCCACGAGACC
+
A?ABBFBBBBABGGGGFGGGGGGHFFHGFGGGHG3E?AEEDGGGFEGGGGEFGHHGHHHHHHHHHHHHHGGGGGHHGGGGGGHHHHEGHHGHHHGHGHGFHHFHHHHGHHHHHHGGGGGHHHHHHGHHFHFHHHGHFDGFGFHGGGGGGG
@M02034:409:000000000-BFKT7:1:1112:13193:28317 1:N:0:31
AAAGTCGAGGTGCCTAAAGTGGCAACCCAGACTGGTGGGCAGGTTGGTGGTGTAGAGCTTCCTGTAGCCGCATGGCGTTCGTACTTAAATATGGAACTAACCATTCCAATTTTCGCTGTCTCTTATACACATCTCCGAGCCCACGAGACC
+
BBBBBFBBBBAAGGGGGGGGGFGHHHHGGHGGHHHHHGGGHGGHHHGEEEGFGFHAFDHHFHHHHGHFGGGGGEHFGEEGGFBHHGEHHHHHHHFFHHGCGHHHHHHGHHHHHFGGGGFHHGHHFHFFGFFHHHHGGDDCCFHGFGGGCC
@M02034:409:000000000-BFKT7:1:1112:17299:28335 1:N:0:31
AAAGTCGAGGTGCCTAAAGTGGCAACCCAGACTAATAAGAATGTTGGTGGAGTAGAGCTTCCTGGAGCCGCATGGCGTTCGTACTTAAATATGGAACTAACCATTCCAATTTTCGCTGT
+
A3>AAFAAAD>AFGGGGGGGGCFHGHHGGHHGHBDGHFHCGGHFGHEAFE2BB3F5GDGHHHHF3BABFEF0BEFFGEGGGABEHGHHHHGGGB3@FF3E@FDGHFHB4G?GD4E/E/<
@M02034:409:000000000-BFKT7:1:1112:16491:28336 1:N:0:31
AAAGTCGAGGTGCCTAAAGTGGCAACCCAGATTGTTGGGAGTGTGGGTGGTGCTGA
+
BBBABFBADD2>BBGGGGGGGGGHFHFEFF23F33D22E22A2F5E211AE133D5
@M02034:409:000000000-BFKT7:1:1112:15286:28336 1:N:0:31
AAAGTCGAGGTGCCTAAAGTGGCAACCCAGCTTCGGGGTGGTGTAGAGCTTCCTGTAGCCGCATGGCGTTCGTACTTAAATATGGAACTAACCATTCCAATTTTCGCTGTCTCTTATACACATCTCCGAGCCCACGAGACCTCTCTACA
+
A@AAAFB>A22>4BFACGFBBBFFEGH2BEBFGHEGGGA2EBFGEFFF5BFFHHDFFFHHGGEE?BFEBE1?B2??EHFGHGHFF3B@BFBFGHGHFHHHHHFHHGFGE?FGEGDGHHGFHHHHGHFA@@BCFCC@@CF<C1CFGFGGH
@M02034:409:000000000-BFKT7:1:1112:14864:28403 1:N:0:31
AAAGTCGAGGTGCCTAAAGTGGCAACCCAGACTGTTTAGGGTGTTGAGCGTCCTGTGGCCGCATGGCGTTCGTACTTAAATATGGAACTAACCATTCCAATTTTCGCTGTCTCTTATACACATTCCGAGCCCACGAGACCTCTCTACAT
+
ABBAAFABDD>>BFGFGGGGFCFFHHHGGGHGHHDF5BD32FCEGHFC30EEGEF53BFFEGA?BB1>B>FAEBB?FHDFHGHBG3BBGFHGHHHGHGHHHH4DBEDGFGHGHEFHHHFHFFGHHF??@C/FGF?CCDDFFHBGFG1F<
@M02034:409:000000000-BFKT7:1:1112:11397:28416 1:N:0:31
AAAGTCGAGGTGCCTAAAGTGGCAACCCAGACTGTTGGTGGTAAGCAGCTTCCTGTAGCCGCATGGCGTTCGTACTTAAATATGGAACTAACCATTCCAATTTTCGCTGTCTCTTATACACATCTCCGAGCCCACGAGACCTCTCTACAT
+
A3AAAF@AADAAGGGGGGGGGGFGHHHGGH22FGHHHHFGGGHGFHHHHHHHHHHHGGHH?F0EEFHGFGGEEBFHHFHHHFHHH3BGHHGHGFHHHHHHHHHHHGGGGGGHHHHHHFHGHFFGHHHGFGGGEHFDDCGG/??GHHHHHH
@M02034:409:000000000-BFKT7:1:1112:15093:28447 1:N:0:31
AAAGTCGAGGTGCCTAAAGTGGCAACCCAGACTGGGCCGGCGGTTGGTGGTGTAGAGCTTCCTGTAGCCGCATGGCGTTCG
+
A@AAAFAA@D2>BFDGGGGFGCFGFEHDEGCFFHGHHHE?ECEAECG>FE1B13@3FEDGFFFG3BD4EE//?EC0>/>FE
@M02034:409:000000000-BFKT7:1:1112:14706:28455 1:N:0:31
AAAGTCGAGGTGCCTAAAGTGGCAACCCAGACTAGTCCTAGTGTTGGGGGTGTAGAACTTCCTGTAGCCGCATGGTGTTCGAACTTAAATATGGAACTAACCATTCCAATTTTCGCTGTCTCTTATACACATCTCCGAGCCCACGAGACC
+
ABBA3DAADD>>FGGGGGFFFFFGHHHGGH2BFFFG5BG5DDADF2A220AAABFB53DD5B5BB5BDBEGEE>13B?>@E1BB14BGHFFFG33?BF?F3?3BB4B4FHHHHEE?FE?B33FBDFHD3GFCFGBGA><<CEFFCC/AA>
@M02034:409:000000000-BFKT7:1:1112:14575:28478 1:N:0:31
AAAGTCGAGGTGCCTAAAGTGGCAACCCAGACTTCTACGACGGTTGGTGGTGTAGAGCTTCCTGTAGCCGCATGGCGTTCGTACTTAAATATGGAACTAACCATTCCAATTTTCGCTGTCTCTTATACACATCTCCGAGCCCACGAGACC
+
ABAAAFAAD@2>BGGFGGFBGCFFFGHGFEEFHHFFE5FEEAEB1EEEFDBABDFFGFFGGGHF5D@@BEEEEGFGE?>FEEGHHGEGFHH??F33GFEGGFFHGHHFGHHHHHEDDA??B3BFGHGGGFGHEFGFA<@CACFCCDCG.<
@M02034:409:000000000-BFKT7:1:1112:19032:28479 1:N:0:31
ACAGTCGAGGTGCCTAAAGTGGCAACCCAGACTGTTAGGGGTGTTTGTCTTGTAGCAGTTGCTGT
+
>>>AAF?A1>>>BBGGFGGGDEFFFBGAAG0FGGGG210BEEEGECFGFFG1A1D2D1DB1D11D
@M02034:409:000000000-BFKT7:1:1112:13837:28498 1:N:0:31
AAAGTCGAGGTGCCTAAAGTGGCAACCCAGACTCTGAATACTGTTGGTGGTGTAGAGCTTCCTGTAGCCGCAT
+
AAAA3BAAD>>>GGGGGGGFEDFGHHGEGGDFHGHGHFHFFGFD5A2E2EE11BFD55BA5BBFBAA53BEAE
@M02034:409:000000000-BFKT7:1:1112:14759:28498 1:N:0:31
AAAGTCGAGGTGCCTAAAGTGGCAACCCAGACTCGTAAGGAGGTTGGTGGTGTAGAGCTTCCTGTAGCCGCATGGCGTTCGTACTTAAATATGGAACTAACCATTCCAATTTTCGCTGTCTTTATACACATCTCCGAGCCCACGAGACCT
+
AA?3>D?A@D2>BBGGGGGBGCFBFEHEFCAFHHGFEFFFHFDEFHFEFC1ABDDDGFFGHFHBBEDBGFEEEEGFEBEEE>BGGFHFFGGFHEDFGGGGGHHFHHHFHHHHHHGGGGEGG3BDGHHHHF2F3BFCCC/>CFGFCGDA/>
@M02034:409:000000000-BFKT7:1:1112:11199:28512 1:N:0:31
AAAGTCGAGGTGCCTAAAGTGGCAACCCAGACTAAGCCGGAGGTTGGTGGTGCAGAGCTTCCTGTAGCCGCATGGCGTTCGTACTTAAATATGGAACTAACCTTTCCAATTTTCGCTGTCTCTTATACACATCTCCGAGCCCACGAGAC
+
CCCCBFCCCCCCGGGGGGGGGGGHHHHGGHHGHGGHAFEE2EGEFHE11AE133D51A3A5B@5BD553?E@FE11>>>FE>2?FFH3??F4??33B3FG303D3BD4BF3F44>BC??B33D?332@FC22GFHFD/@A@EEFC>@E?
@M02034:409:000000000-BFKT7:1:1112:16467:28530 1:N:0:31
AAAGTCGAGGTGCCTAAAGTGGCAACCCAGCAGGTTGGTGGTGTAGTTCTTCCTGTAGCCGCTTGGCGTTCGTACTTAAATATGGAACTAACCATTCCAATTTTCGCTGTCTCTTATACACATCTCCGAGCCCACGAGACCTCTCTACAT
+
BABBBFAA>>2>AFGGGGGF5BBEGFHEFG2BFA2BEE22A2FFBB5DD5DFFFGGD5F31A0ABBBE1EFEE2?B4FFDG44@G333@B3BF33BGG4FGDBFGCFGFGHHFHHGHH4GFHHCGHEBDC?CFCF@@@EAFGCFGHHFH<
@M02034:409:000000000-BFKT7:1:1112:16220:28536 1:N:0:31
ACAGTCGAGGTGCCTAAAGTGGCAACCCAGGATACTGGTGGTGTAGAGCTTCCTGTAGCCGCATGGCGTTCGTACTTAAATATGGAACTAACCATTCCAATTTTCGCTGTCTCTTATACACATCTCCGAGCCCACGAGACCTCTCTACAT
+
11>>AFAA>>>>1BFGGGGBBAEBFEHEFEGHHHFGHH10BBFFFGGAFBEGGHFGAFHFGG/AABBEBE???B>FGFGFH2FFFB1BFG1FGBGHHHFFHHB2FEFGEEHGHHHHHHFHHFGGHHHGGCGGCGGCB@C/?1GGGGHFH?
@M02034:409:000000000-BFKT7:1:1112:16249:28539 1:N:0:31
AAAGTCGAGGTGCCTAAAGTGGCAACCCAGACTGGGGGGGGGGTTGGTGGTGTAGAGCTTCCTGTAGCCGCATGGCGTTCGTACTTAAATATGGAACTAACCATTCCAATTTTCGCTGTCTCTTATACACATCTCCGAGCCCACGAGAC
+
BBBBAFABBDAAGGGGGGGGGGGHHHHGGHGGHHHHGGGGBFFFFFFAADAAAFFFFFFFFFFFFFFFFDDBFDFAF9DED.:EFEFBFFFFFF/BBFFFFAFFFFFFFFFFFFF?FFAFFFFFFFFFFFFFFFBFD@FACAAFCDCF?
@M02034:409:000000000-BFKT7:1:1112:14776:28561 1:N:0:31
AAAGTCGAGGTGCCTAAAGTGGCAACCCAGACTAATAATCAGGTTGGTGGTGTAGAGCTTCCTGTAGCCGCATGGCGTTCGTACTTAAATATGGAACTAACCATTCCAATTTTCGCTGTCTCTTATACACATCTCCGAGCCCACGAGACC
+
A3A?AFAA@D>>AFGGGGFFGBFFFHHDF2BBFFHHGH5E5EE5ABEEFDABAAE5DFGGBHFFBA55FEEGGEECEBE1B>E11BGGFGGDBG33FBEFFHDFGFHFFGHFHHGGGG??B4F4GHHHHHGHGFHHDGCBBCGGC@/?/?
@M02034:409:000000000-BFKT7:1:1112:17561:28582 1:N:0:31
AAAGTCGAGGTGCCTAAAGTGGCAACCCAGACTGTTCAGGGTCCTGAGCTTCCTGTAGCCGCATGGCGTTCGTACTTAAATATGGAACTAACCATTCCAATTTTCGCTGTCTCTTATACACATCTCCGAGCCCACGAGAC
+
A3AAAFAABD>AFGGGGGGGGGGHHHHGGHHGHHHHFF5BCFFFFFGGHGHHHHGHFHHHGGEFEHHGEGEEEBFEGHHHHHHHGBGHHHFFHHHHHHGHHHHHHGGGGGHGHHHHHHGFHHHHHHHGGGGGGHGCCCFD
@M02034:409:000000000-BFKT7:1:1112:14578:28584 1:N:0:31
AAAGTCGAGGTGCCTAAAGTGGCAACCCAGACTGTTCGTGGTGGGGAGCTTCCTGTAGCCGCATGGCGTTCGTACTTAAATATGGAACTAACCATTCCAATTTTCGCTGTCTCTTATACACATCTCCGAGCCCACGAGACCTCTC
+
AAAA>DAADD>>GFGGGGGFGFGHFHFGFHAAFFFGHFAFG2A2AEFGGH3GFHB5DDGGGG0EEGHEEFGEF?FHHHFHGFHFG3FGHB3GHHHHHFHGHHHHHGGGFGGGHHHBGHHGHHHHFHGFFFGGGHEC><DAF1<1<
@M02034:409:000000000-BFKT7:1:1112:17375:28610 1:N:0:31
AAAGTCGAGGTGCCTAAAGTGGCAACCCAGACTCGGGGTGGTGTACAGCTTCCTGTAGCCGCATGGCGTTCGTACTTAAATATGGAACTAACCATTCCAATTTTCGCTGTCTCTTATACACATCTCCGAGCCCACGAGACCTCTCTACAT
+
A3>>AFAAA@>>BBGGGGGGBFFFGGHBFHFFHHGGGGAAEEFGFHHBGGHGHHGHAFGHFG0BBFHFEGFEF2?FGHHHHBGHFB3BGH3FGGGHHG4FFHBFHGCFEGHHHHHHHHHHGFGGHHHGGGGGGHGGCCGGGHHHHHHHH=
@M02034:409:000000000-BFKT7:1:1112:18246:28620 1:N:0:31
AAAGTCGAGGTGCCTAAAGTGGCAACCCAGACTGGGGGTGGGGTTGGTGGTGTAGAGCTTCCTGTAGCCGCATGGCGTTCGTACTTAAATATGGAACTAACCATTCCAATTTTCGCTGTCTCTTATACACATCTCCGAGCCCACGAGACC
+
AAAAAFAA>A>AGFGGGGGGGBEFFGHGGHGGHHHAEG2EAACBEEC1BE>FFFD3F4FGHCHF3B@BBEEEEFF0E?EFE?E/?4?3FHFFGE3DGCHH2BGFD?GFGFFFGGG/ED?@FBGFFGHGHFHHGHHHA@CF?FEF@<@D.<
@M02034:409:000000000-BFKT7:1:1112:11992:28625 1:N:0:31
AAAGTCGAGGTGCCTAAAGTGGCAACCAAGCAGGTTGGTGGTGTAGAGCTTCCTGTAGCCGCATGGCGTTCGTACTTAAATATGGAACTAACCATTCCAATTTTCGCTGTCTCTTATACACATCTCCGAGCCCACGAGACCTCTCTACAT
+
ABABAFAADDBAGGGGGGGGGGGHHHHGHHGHGHHHHGEGGGGHHHHFHHHHHHHHHHHHGGEEGHHGGGGGGHHGGFFGHHHHH3FGFGHHHHHHHGHGHHHHGGGGEGHHHHHHHGHHHHHHHHHGCGGGGHGGB/AD?FGHFHHHHH
@M02034:409:000000000-BFKT7:1:1112:13516:28633 1:N:0:31
AAAGTCGAGGTGCCTAAAGTGGCAACCCAGACTAATATGAATGTTGGTGGTGTAGAGCTTCCTGTAGCCGCATGGCGTTCGTACTTAAATATGGAACTAACCATTCCAATTTTCGCTTCTCTTATACACATCTCCGAGCCCACGAGACCT
+
A3AAAFBADD2AGGGGGGGBGCGHHHHGGHHGHHGFGHHHHHGHHHGGGGEFGHHFHHGHHHHGHHFHHGGGGGHHGGGGGGFHHHBGHHBGHHHHHHGFHHHHGHHHGGFHGFEGGHFHBGHEGFGHHGGGHHHGFGGGGHGCCCGGGB
@M02034:409:000000000-BFKT7:1:1112:16518:28737 1:N:0:31
AAAGTCGAGGTGCCTAAAGTGGCAACCCAGACTTGGAATCTGGTTGGTGGTGCAGA
+
A?AAABAADD>>BFGGGGGGGAF4GGHEFHGEA5E3F5B3BGHH322B2AA133D5
@M02034:409:000000000-BFKT7:1:1112:14285:28802 1:N:0:31
AAAGTCGAGGTGCCTAAAGTGGCAACCCAGACTGGGGCGGGGGTTGGTGGTGTAGAGCTTCCTGTAGCCGCATGGCGTTCGTACTTAAATATGGAACTAACCATTCCAATTTTCGCTGTCTCTTATACACATCTCCGAGCCCACGAGACC
+
AAAAADAABCABGGGGGGFGGFFGHHHGFFGGHGHGGEEEGGG>EFG<FE?F/2FBDBGHFGFBB2DDBDBBDFFACCDGGGBAFGFHGHF1GFB<<GFFCF<CGDGFHHHHHFGFGGAFGGGHFGFHHFHGGFFFD??BGGGEGFAD.9
@M02034:409:000000000-BFKT7:1:1112:16074:28818 1:N:0:31
AAAGTCGAGGTGCCTAAAGTGGCAACCCAGACTTCTAGTGCGGTTGGTGGTGTAGAGCTTCCTGTAGCCGCATGGCGTTCGTACTTAAATATGGAACTAACCATTCCAATTTTCGCTGTCTCTTATACACATCTCCGAGCCCACGAGAC
+
AAAA>BA>A>AAGGG5FGGGGGGGHHHEFHHGHHHHHHHGBEGBEAEEFEEFADFDFGGGDFGGB5B5BEE>EBB1/EEF1EBEFGGH3FFFFG33BFFFBF3BFBGFHGHHHFGGGGEFGFFF?FGFGGFHGHGFE/CGGGHGC@CAD
@M02034:409:000000000-BFKT7:1:1112:13670:28882 1:N:0:31
AAAGTCGAGGTGCCTAAAGTGGCAACCCAGACTGCGACGGCGGTTGGTGGTGTAGAGCTTCCTGTAGCCGCATGGCGTTCGTACTTAAATATGGAACTAACCATTCCAATTTTCGCTGTCTCTTATACACATCTCCGAGCCCACGAGAC
+
A11>AB>AADAAGGGGGGGGGFF0FFG?EG0FHHCE0AEEGGGGG/FFECEFHDF2@FGGFFGGHFBDFEC?EGHFGEEFGFEGGH2FFG2FGH11FG1B?F1GHFHFHHHHHBCFGGCFFGGGDGHFFGHHHHGHG@GGCCGGG-@CG
@M02034:409:000000000-BFKT7:1:1112:17188:28905 1:N:0:31
AAAGTCGAGGTGCCTAAAGTGGCAACCCAGACTAATCCTGGTTTTTGGGTT
+
AA11A@>1ADAAFGGEB1GGGFGCHHHCCCCFGB111A1D0F1BAAA//AF
@M02034:409:000000000-BFKT7:1:1112:17118:28921 1:N:0:31
AAAGTCGAGGTGCCTAAAGTGGCAACCCAGACTACTCCG
+
AA1>ADAA1AAAGGGFAAEGFCGBFGGA0ECFGG0D11A
@M02034:409:000000000-BFKT7:1:1113:14347:1941 1:N:0:31
AAAGTCGAGGTGCCTAAAGTGGCAACCCAGACTAGTAAGATTGTTGGTGGTGTAGTGCTTCCTGTAGCCGCATGGCGTTCGTACTTAAATATGGAACTAACCATTCCAATTTTCGCTGTCTCTTATACACATCTCCGAGCCCACGAG
+
1A>AA@AAD?AACGGFG1GGFFG0BEGA0A0BGD1FAA112DBFFC/AA/ABA1F2B12G11BDGFE2BEEEEGF0>EEEEEBFFEHGFFGBGFD1GGGB101BFEF22BFGF2>EGFGFFFGFD>F2BFGHHHFBCCCC?/FAC/@
@M02034:409:000000000-BFKT7:1:1113:14441:1969 1:N:0:31
AAAGTCGAGGTGCCTAAAGTGGCAACCCAGACTATG
+
AAAABFBBBBBBGGGEFGGGGGGCHHHECH22B355
@M02034:409:000000000-BFKT7:1:1113:13229:1985 1:N:0:31
TAAGTCGAGGTGCCTAAAGTGGCAACCCAGACTGTTAAGGGTAAGGAG
+
1>1AAFAADDAAGGGDGF1FGCFCCCFEC00AB1FF22A10F0B111A
@M02034:409:000000000-BFKT7:1:1113:12545:1990 1:N:0:31
AAAGTCGAGGTGCCTAAAGTGGCAACCCAGACTCCGACTCAGGTTGGTGGTGTAGAGCTTCCTGTAGCCGCATGGCGTTCGTACTTAAATATGGAACTAACCATTCCAATTTTCGCTGTCTCTTATACACATCTCCGAGCCCACGAGACC
+
3>>ABFBBBBBBGGGGBGGGGGGHHEFFEAGCHGAEEEEE33FGGH?FG1EFG3GDGFHHDFHHHGHFEFGEEGHCEGGGGGHHHHHGGHHHHG3DFGHFFHEGHFHGGGHHHHGGGGGFHHHHHHHHGHFHHHHFE/B@D/GFGFCFGE
@M02034:409:000000000-BFKT7:1:1113:18467:1993 1:N:0:31
AAAGTCGAGGTGCCTAAAGTGGCAACCCAGACTTGTCCTAAGGTTGGTGGTGTAGAGCTTCCTGTAGCCGCATGGCGTTCGTACTTAAATATGGAACTAACCATTCCAATTTTCGCTGTCTCTTATACACATCTCCGAGCCCACGAGACC
+
1>>AAFAADDAAFGGGGDGGGGFHGEGEGHCFHHFHABFEAAGHHHCFGGFFG1F2GGGHFFHHHHHFDEGEEGHEEFEFFEHGGHHGHHHHHHFFHHFFFFFGHGGFFGHHHGEEGGGFHHGHHHHHGGFHHGDBC@C@CGHGGGGGCA
@M02034:409:000000000-BFKT7:1:1113:14839:2020 1:N:0:31
AAAGTCGAGGTGCCTAAAGTGGCAACCCAGACTGTTCCGGGTGTAGAGCTTCCTGTAGCCGCATGGCGTTCGTACTTAAATATGGAACTAACCATTCCAATTTTCGCTGTCTCTTATACACATCTCCGAGCCCACGAGACCTCTCTACAT
+
AABAAFAADDAAGGGGGGGGGGGHHGHEFH2BG33D552AEEEE3GDGBGFHHHGHHFHHGGCEGHFGEGGGFFHHHHGHHHHHHFGHHGHHHHHHHHHHHHHHHGGGGGHGHHHEFHHGHEGHHHHGGGGGGHFGDGGGFGHGHEGHG?
@M02034:409:000000000-BFKT7:1:1113:15392:2035 1:N:0:31
AAAGTCGAGGTGCCTAAAGTGGCAACCCAGCGGGTTGGTGGTACGGAGCTTCCTGTAGCCGCATGGCGTTCGTACTTAAATATGGAACTAACCATTCCAATTTTCGCTGTCTCTTATACACATCTCCGAGCCCACGAGACCTCTCTACAT
+
3AAA>BAA@D>AGCGFFGGFGD2BFGGEEHFEEGGFFCA1EE5BEEFEEFGHHHFFFFGFEGCGFHFEEGGDE?GGHFHHHHHHH?B3GFFHHHHHFFHBFFFH4EEFGGGHHHHEHH22CFCGHEFDBCGCEEEGDDGC<GHEHFHGF=
@M02034:409:000000000-BFKT7:1:1113:15409:2038 1:N:0:31
AAAGTCGAGGTGCCTAAAGTGGCAACCCAGCGGGTTGGTGGTACGGAGCTTCCTGTAGCCGCATGGCGTTCGTACTTAAATATGGAACTAACCATTCCAATTTTCGCTGTCTCTTATACACATCTCCGAGCCCACGAGACCTCTCTAC
+
>>AA>FA>3>>AGFGFFGGGGFGHHHHGGFAEGC2FEGAFEE5FEAEEEGHHGFEGFFFGFEEEGF?EFEGGGHHGHHHEGGHHHFBCFFHHHGHHHD4FGHHHHGEGGGGHFHGHFGFG22@@>DFE<>@@CHE@<AD?<GHB0GFG
@M02034:409:000000000-BFKT7:1:1113:17507:2063 1:N:0:31
AAAGTCGAGGTGCCTAAAGTGGCAACCCAGACTAAGAATGAGGTTGGTGGTGTAGAGCTTCCTGTAGCCGCATGGCGTTCGTACTTAAATATGGAACTAACCATTCCAATTTTCGCTGTCTCTTATACACATCTCCGAGCCCACGAGAC
+
3>>A>DAADDAAGCGGGGGGGGFEFGHFGHEFHGHFEGHGFFFGHHGEFE1AB3DEFFGHFFGHHGH5BBE>EEGFEEEFE?CFFGHHHHHHFGB3FGFGFEFB3EEFHHGHGEEEFFEEH4FHFFGG2CFFGHH1?/BDCGHEA/>CC
@M02034:409:000000000-BFKT7:1:1113:15656:2064 1:N:0:31
AAAGTCGAGGTGCCTAAAGTGGCAACCCAGACTAGTAAGACGGTTGGTGGTGTAGAGCTTCCTGTAGCCGCATGGCGTTCGTACTTAAATATGGAACTAACCATTCCAATTTTCGCTGTCTCTTATACACATCTCCGAGCCCACGAGAC
+
AABBBFBBDD2>GGBGGGGEGFFHHFFEEDGGHHCGFHHHHGEEAECGGGBABFDFFHHGFFHGHFFDGGGFGEFCEEG1EEHHGEFFHHHHHHFGFHHHHAFFHHHFGHHHGHGGGG/GGFF21GFF?GDGFHFFDD/B/FGFCCCD?
@M02034:409:000000000-BFKT7:1:1113:15776:2067 1:N:0:31
AAAGTCGAGGTGCCTAAAGTGGCAACCCAGACTAGGCTGGGTGTAGAGCTTCCTGTAGCCGCATGGCGTTCGTACTTAAATATGGAACTAACCATTCCAATTTTCGCTGTCTCTTATACACATCTCCGAGCCCACGAGACCTC
+
AABAAFBBCCAAGGGGGGGGFFGHHHHGGHHF3EHHH3BEG3EGGHGGHBGHHHGHGHHHGGGGFHHGEGGGFGHHHHHHHGHHGFGFHHHHHHHHHHHGHHHHHGGGGEHEHFHHHHHHHHHHGHHGGGGGFHGGCGGDF1=
@M02034:409:000000000-BFKT7:1:1113:15716:2072 1:N:0:31
AAAGTCGAGGTGCCTAAAGTGGCAACCCAGACTTCTAGTCATGTTGGTGGTGTAGAGCTTCCTGTAGCCGCATGGCGTTCGTACTTAAATATGGAACTAACCATTCCAATTTTCGCTGTCTCTTATACACATCTCCGAGCCCACGAGACC
+
AAAAAFAAD@1>GGFGAGF3BEFHHH0EGGHGHFCGHHDGFFFDGHHGCGAFBFFHHHFHDGHFFHFBGEGEGGFCEGGGEEHHHHHGFHF2B@BFCFGGHHBGHF2FGGHHFHEGGGEH2BFFFHHEB1E1FGHFA/@CGGEGGGCCCC
@M02034:409:000000000-BFKT7:1:1113:19028:2074 1:N:0:31
TAAGTCGAGGTGCCTAAAGTGGCAACCCAGACTAGTGAGAAGGTTGGTGGTGTAGAGCTTCCTGTAGCCGCATGGCGTTCGTACTTAAATATGGAACTAACCATTCCAATTTTCGCTGTCTCTTATACACATCTCCGAGCCCACGAGACC
+
3>AABFBBBBAAGGGGGGGBGGGHHHHGEHGGHHGHDGFFDEGHGHEFGGDBBAGFFGHHHHHHHGHHHGG0EFGGFGGGGGFHHHHHHHHHHHGFFGHHCFFHHHHGHGHHHHGGGFEHHHHHHGHHFFGHHHHFDGC@CCGF/@DGGC
@M02034:409:000000000-BFKT7:1:1113:19486:2074 1:N:0:31
TAAGTCGAGGTGCCTAAAGTGGCAACCCAGACTTTGT
+
1>AAAF1AAD1>FGGGFGGGDFFHHHHGGCHGG2F1D
@M02034:409:000000000-BFKT7:1:1113:17509:2082 1:N:0:31
AAAGTCGAGGTGCCTAAAGTGGCAACCCAGACTAAGAATGAGGTTGGTGGTGTAGAGCTTCCTGTAGCCGCATGGCGTTCGTACTTAAATATGGAACTAACCATTCCAATTTTCGCTGTCTCTTATACACATCTCCGAGCCCACGAGACC
+
3>A>AFBBB@>AGGGFGGGFFGGHHHHGGHCFABGGCFCHGHHBFGEEEE11FGFHGFFHHGHHFHHGHDGGGFHHGGGGGEFHFHHFHHGBBGFFFHHEHEBGFGFHFHHHHGGGF/?EDFFGHHFHFGFHHHFDDC@BDAHGCCGGGG
@M02034:409:000000000-BFKT7:1:1113:14453:2101 1:N:0:31
AAAGTCGAGGTGCCTAAAGTGGCAACCCAGACTATTGGTGGTGTAACTCTTCCTGTAGCCGCATGGCGTTCGTACTTAAATATGGAACTAACCATTCCAATTTTCGCTGTCTCTTATACACATCTCCGAGCCCACGAGACCTCTCTACAT
+
AAAA>DAA@D>AGGGGGGFBFCAFGG4EGFFGHHHHHHDBE2AFFGEGGFHHHHFGFFHGEEEFGFFEEFCEEGHEFHFFHHGHGEFEGHHGFHHHFFHGGFFHHEEFGEHHGHHHHHHGBFGHHHFF<BDGGEFCCCGEFGHGHGHHD<
@M02034:409:000000000-BFKT7:1:1113:17483:2128 1:N:0:31
AAAGTCGAGGTGCCTAAAGTGGCAACCCAGACTACGAAGAAGGTTGGTGGTGTAGAGCTTCCTGTAGCCGCATGGCGTTCGTACTTAAATATGGAACTAACCATTCCAATTTTCGCTGTCTCTTATACACATCTCCGAGCCCACGAGACC
+
ABBBBFABBB>AFGGGGGGGGECGFHHGGGHGHC3B2BAAGHFHHGEEFE1BBAE5AFGHHHHHBGHHHGGEEGHHGGGGGFHHGHHGFHGHHHHGHHHHHHGHEHHGHHHHHHGFGGGHHHHHHHHHHHGCFHHGGGGGGGHGGGGGG>
@M02034:409:000000000-BFKT7:1:1113:14776:2142 1:N:0:31
AAAGTCGAGGTGCCTAAAGTGGCAACCCAGTTGGTTCGGGGTGTAGAGCTTCCTGTAGCCGCATGGCGTTCGTACTTAAATATGGAACTAACCATTCCAATTTTCGCTGTCTCTTATACACATCTCCGAGCCCACGAGACCTCTCTACAT
+
AAAAAFAADD>>GBGFGGFBG42CGHHGGG3ADG2BBE2EFAAEDFFFABFGHBEFDFGGFGCEEGGG>EFGFFHHHHGHHGHHHFGGFHHHHHHHHHHGHHHHHFGEEGHFHHHFHHHEHEFFHHHG@BCGGHG@@CG??FGDGHHHH=
@M02034:409:000000000-BFKT7:1:1113:14575:2161 1:N:0:31
AAAGTCGAGGTGCCTAAAGTGGCAACCCAGACTGTTGGTAATAATGAGCTTCCTGTAGCCGCATGGCGTTCGTACTTAAATATGGAACTAACCATTCCAATTTTCGCTGTCTCTTATACACATCTCCGAGCCCACGAGACCTCTCTACA
+
ABBBAFABDB>AG4FG4EFGFFFHFFFEGFHGGFAFGH2DADBFFA5BABGGHFFEEFFGEEEGEHHGG?FDGHHHHHGGGHHHHBD3GHHFHGHHBFGFGHHGHGDGFEFGDHFGHG4F333CGHFDEBCCEEAB@CGDFFGDCDGHF
@M02034:409:000000000-BFKT7:1:1113:17438:2168 1:N:0:31
AAAGTCGAGGTGCCTAAAGTGGCAACCCAGACTTCTCCTCTGGTTGGTGGTGTAGAGCTTCCTGTAGCCGCATGGCGTTCGTACTTAAATATGGAACTAACCATTCCAATTTTCGCTGTCTCTTATACACATCTCCGAGCCCACGAGAC
+
AAABBFABBB2AFFGGGGFFGFFHHHHGGHHGHHHHHHHHGHHHHGGEFFEAFGHHHHHHHGHFHHHHHGGCGGHHGGGGGGHHHHGFHHHHGHHGFHFGHHFHHHHHHHHHHHGGGGGGFGGHFGFHHHHHHHHHGCCCCFHGGGGFG
@M02034:409:000000000-BFKT7:1:1113:12366:2184 1:N:0:31
AAAGTCGAGGTGCCTAAAGTGGCAACCCAGACTCATGCGGGTGTAGAGCTTCCTGTAGCCGCATG
+
BBBBBFAADDBBGGGGGGGFGGGGHHHGGHHGCC3D55B2E2EEE55A53BB3AB55D53EE01?
@M02034:409:000000000-BFKT7:1:1113:17422:2198 1:N:0:31
AAAGTCGAGGTGCCTAAAGTGGCAACCCAGACTGTTGAGGGTACTGAGCTTCCTGTAGCCGCATGGCGTTCGTACTTAAATATGGAACTAACCATTCCAATTTTCGCTGTCTCTTATACACATCTCCGAGCCCACGAGACCTCTCTACAT
+
ABBBAFCCCCAAGGGGGGGGGGGHHHHG2EEFHGHGFHHHGECGGHHGCF3GFHFHFGHHGGEGGGHGGGGGEGHHHHHHHHHHHFHGHHHGHHHHHHHHHGHHHGGGGGHHHHHHHFHFHHHHHHHGECGGGHGGCCFEGHHHHHHHH<
@M02034:409:000000000-BFKT7:1:1113:17794:2216 1:N:0:31
AAAGTCGAGGTGCCTAAAGTGGCAACCCAGACTTTGCCGAATGTTGGTGGTGTAGAGCTTCCTGTAGCCGCATGGCGTTCGTACTTAAATATGGAACTAACCATTCCAATTTTCGCTGTCCTTATACACATCTCCGAGCCCACGAGACCT
+
AAAB3DAADAAAGGG5GGFFFGFGHFEEGHHGHGHFFGFGEFE5DGHAAEBFBEGDADGHGFHFFFDFFEGFGDFAEEGFEGHGGHDFHGBGFHFB@FDFFGEGHEEEGHFHEEEE<EGH3??BGG3F2?F2BB2?/B</FG/@FG//<C
@M02034:409:000000000-BFKT7:1:1113:19987:2224 1:N:0:31
AAAGTCGAGGTGCCTAAAGTGGCAACCCAG
+
A>AAAFA1A@AA1FGFFDGGEGEHFHHG0A
@M02034:409:000000000-BFKT7:1:1113:17791:2235 1:N:0:31
AAAGTCGAGGTGCCTAAAGTGGCAACCCAGACTTTGCCGAATGTTGGTGGTGTAGAGCTTCCTGTAGCCGCATGGCGTTCGTACTTAAATATGGAACTAACCATTCCAATTTTCGCTGTCCTTATACACATCTCCGAGCCCACGAGACCT
+
CCCCCFBCCCAAGGGGGGGGGGGHHHHGGHHGHHHHHHGGGGHHHHFEFFGBBBGGHHHHHHHHHHHHHGGGGGHHGGGGGGHHHHHHHHHHGGHHHHHGHHGHHHHHHHHHHHGGGGGHHHHGHHHHHHHHHHGGGGGCGHGGGCGGGF
@M02034:409:000000000-BFKT7:1:1113:18902:2238 1:N:0:31
AAAGTCGAGGTGCCTAAAGTGGCAACCCAGACTACGAAGAATGTTGGTGGTGTAGAGCTTCCTGTAGGCGCATGGCGTTCG
+
>3AA>B3>>>2>4EBBFDDGFGFGHCEE2GABCGCEFGEEBFFDFGHEFEEF1A5FGFFFB3BGF5F33AE0EEG1>>/1?
@M02034:409:000000000-BFKT7:1:1113:15066:2247 1:N:0:31
AAAGACGAGGTGCCTAAAGTGGCAACCCAGACTG
+
>>AA1B>>>?>1BA1BFFG3BD0FBGGGFC0A1A
@M02034:409:000000000-BFKT7:1:1113:18912:2256 1:N:0:31
AAAGTCGAGGTGCCTAAAGTGGCAACCCAGACTACGAAGGGTGTTGGTGGTGTAGAGCTTCCTGTAGCCGCATGGCGTTCGTACTTAAATATGGAACTAACCATTCCAATTTTCGCTGTCTCTTATACACATCTCCGAGCCCACGAGACC
+
BBBBAFBBCCACGGGGGGGGGFGHHHHGGHHGH33EAAB222BEFHHGGG1FAFFHHHHHFHHHHHGFGGGEGGHFFGGGFFHHHHHHHHHHHHHHGHGGHHHHHHGHHHHHHHGGGGGEFEHHFHHHHHHGHHGHGCGCGGHGGCCGGF
@M02034:409:000000000-BFKT7:1:1113:19586:2258 1:N:0:31
AAAGTCGAGGTGCCTAAAGTGGCAACCCAGACTAATAATGCTGTTGGTGGTGTAGAGCTTCCTGTAGCCGCATGGCGTTCGTACTTAAATATGGAACTAACCATTCCAATTTTCGCTGTCTCTTATACACATCTCCGAGCCCACGAGACC
+
BBBBBFBABBBBGGGGFGGGGGGHHHHGGHGGHHHHHGHHFHHHHH2EFGEFFGHHHGHHHGHHHHHFHFGFEGHHGGGGGEHHHHHHBGHHHHHHHHGGGHHHHHHHGGHHHGGGGGGGHHHHHHHD?GHHHHHBFCGG@FHGGGG/C<
@M02034:409:000000000-BFKT7:1:1113:18305:2267 1:N:0:31
AAAGTCGAGGTGCCTAAAGTGGCAACCCAGACTCAGGCTCTGGTTGGTGGTGTAGAGCTTCCTGTAGCCGCATGGCGTTCGTACTTAAATATGGAACTAACCATTCCAATTTTCGCTGTCTCTTATACACATCTCCG
+
BBBBAFABBB>AGGGGGGGGGGFGFHHGGHHGHFFGHFAGBHFHHGCEFG1AB3B5DFFGFHHHADBDFEG0EEHBEBEFEB?GHHHHGHFHHF3BGFGHGGFHFFFB?FFGB4E/E<?B4FFGDGHDG?GHGFH2?
@M02034:409:000000000-BFKT7:1:1113:19876:2270 1:N:0:31
AAAGTCGAGGTGCCTAAAGTGGCAACCCAGACTGGTGCGCGTGTTG
+
CCCCCFCCCCABGGGGGGGGGGGHHHHGGHHGH32B23AAFG011B
@M02034:409:000000000-BFKT7:1:1113:17230:2271 1:N:0:31
AAAGTCGAGGTGCCTAAAGTGGCAACCCAGACTCCGGATCATGTTGGTGGTGTAGAGCTTCCTGTAGCCGCATGGCGTTCGTACTTAAATATGGAACTAACCATTCCAATTTTCGCTGTCTCTTATACACATCTCCGAGCCCACGAGACC
+
BCCCBFBCCCBAGGGGGGFFGGDHHHHGGHHGHGEEG2EEHHFGHHHEFGEFBFGFHHHHHHHHHHHHHGGGGFHGGEGGFFHHHHHHHHHHHHHGHFHHHHFGHHHHHHHHHGGGGGGHGHHHHHHHHHHHHHHGDCGGGGHGGGGGGA
@M02034:409:000000000-BFKT7:1:1113:14019:2283 1:N:0:31
AAAGTCGAGGTGCCTAAAGTGGCAACCCAGACTACTAAGACGGTTG
+
BBCBAFABBBAAGGGFFGGGGGGHHHHGGHHGH3BDFEFGAEEE2E
@M02034:409:000000000-BFKT7:1:1113:16803:2300 1:N:0:31
AAAGTCGAGGTGCCTAAAGTGGCAACCCAGACTTCGTTTGGTGTAGAGCTTCCTGTAGCCGCATG
+
AABBBFAADBAAGGFGGGGFGGGHHHHGGGFFH5BAGB222BFG35DF5AE53BAA5A531A0AE
@M02034:409:000000000-BFKT7:1:1113:20243:2311 1:N:0:31
AAAGTCGAGGTGCCTAAAGTGGCAACCCAGACTGTTACGGGTGTAACTCTTCCTGTAGCCGCATGGCGTTCGTACTTAAATATGGAACTAACCATTCCAATTTTCGCTGTCTCTTATACACATCTCCGAGCCCACGAGACCTCTCTACAT
+
CCCCCFABCCCCGGGG4FGGGGGHHHHGGHHGHHHHHGGGGEFGGHHGHGHHHHHHHFDFEE?FGHFEEEFGGGEGFGD3FFGEH3FFHFHHFHHHHGFHFHHHFGGGGGHHHHHHHHFHFFFGGFFDCG?<FAFFBC/DFHCGHHD1DF
@M02034:409:000000000-BFKT7:1:1113:11279:2311 1:N:0:31
AAAGTCGAGGTGCCTAAAGTGGCAACCCAGACTGCTCCTCAGGTTGGTGGTGTAGAGCTTCCTGTAGCCGCATGGCGTTCGTACTTAAATATGGAACTAACCATTCCAATTTTCGCTGTCTCTTATACACATCTCCGAGCCCACGAGACC
+
BBCBAFCCCBABGGGGGGGGGGGHHHHGGHHGHGFFFFHHGHHHFHGAAEBFFFGHGHHHHHHHHFHFGGGEFFHGGGGGG?FFHHHEGGHHHHHFGHHHFHFHHHHGHHHGHFGGGGGHHHGHGHHHFHHHHGHFF/DCGFGGCGCGGG
@M02034:409:000000000-BFKT7:1:1113:11638:2314 1:N:0:31
AAAGTCGAGGTGCCTAAAGTGGCAACCCAGACTAATATGTCGGTTGGTGGTGTAGAGCTTCCTGTAGCCGCATGGCGTTCGTACTTAAATATGGAACTAACCATTCCAATTTTCGCTGTCTCTTATACACATCTCCGAGCCCACGAGACC
+
BBBCAFCBCBAAGGGGGGGGFFFHHHHGGH2FGC3F5FGEGHG2EGFAFGEFHGHGHHHHHHHHHHGAGEGEEGHFEGGFEFFHGHGGFFGHHHEGHGF3EFFGHHBDFGGHHGEFGGGHHGHGGHHGF2BC?F?2?BCBC/C/@C/AE<
@M02034:409:000000000-BFKT7:1:1113:15741:2315 1:N:0:31
AAAGTCGAGGTGCCTAAAGTGGCAACCCAGACTCGGGGTGGTGTACAGCTTCCTGTAGCCGCATGGCGTTCGTACTTAAATATGGAACTAACCATTCCAATTTTCGCTGTCTCTTATACACATCTCCGAGCCCACGAGACCTCTCTACAT
+
AAAAAFAAD@>>FFGGGGFFFCAEGFGEGHFEFGGEEGAAEEFAEHBFA3BGGBFGBEDFEECGGFBEEEGDEGFHHGHHHGHHHBBFGFGHHHHHE4FEFHHH4EEAEEDGGFEGGHFDC2?CGGGDBBC/?FF@/<DD/?>1F1GHF=
@M02034:409:000000000-BFKT7:1:1113:20245:2331 1:N:0:31
AAAGTCGAGGTGCCTAAAGTGGCAACCCAGACTGTTACTGGTGTAGCGCTTCCTGTAGCCGCATGGCGTTCGTACTTAAATATGGAACTAACCATTCCAATTTTCGCTGTCTCTTATACACATCTCCGAGCCCACGAGAC
+
BCCCCFCCCCABGGGGGGGGGGGHHHHGGHHGH3B5DG5FHHHHH552AFGGHHHHHHHHGG?FGHHGGGGGGHHHHGHHGHHHHFHHHHHHHHHHHHHEGHHHHGGGGGHHHHHHHHHHHHHHHGHGGGGGGHFDCGGG
@M02034:409:000000000-BFKT7:1:1113:20081:2352 1:N:0:31
AAAGTCGAGGTGCCTAAAGTGGCAACCCAGAATGTTGGTGGTGTACGGCTTCCTGTAGCCGCATGGCGTTCGTACTTAAATATGGAACTAACCATTCCAATTTTCGCTGTCTCTTATACACATCTCCGAGCCCACGAGACCTCTCTACAT
+
AAAABFABBBAAGGGGGGGGGGFFGHHFCGEHHHHHHHAFEEFGGHGE?EEHHHHHEFDGEFEEGHHGFEGGGGHHHGHGFGHHH@GGHGHHFHHHHHHGGHHHHFFGGGHHFHHGHHGFFHGHHHHDGF?DFHGG?@AD<FGHHGFFHF
@M02034:409:000000000-BFKT7:1:1113:18053:2360 1:N:0:31
AAAGTCGAGGTGCCTAAAGTGGCAACCCAGACTAATAATCAGGTTG
+
CBBCCFCCCCAAGGGGGGGGGGGHHHHGEAGGHGGGHHHH5FFHAF
@M02034:409:000000000-BFKT7:1:1113:15025:2362 1:N:0:31
AAAGTCGAGGTGCCTAAAGTGGCAACCCAGACTGTGGGTGTGGTTGGTGGTGTAGAGCTTCCTGTAGCCGCATGGCG
+
>>AA3BAAA@AAGGGFCFFFBDAFFB4AFEHEHHBDFF2A2BA22AE11E1AA3A5ADF35BFFA5BD@BE@AEF1>
@M02034:409:000000000-BFKT7:1:1113:18650:2363 1:N:0:31
AAAGTCGAGGTGCCTAAAGTGGCAACCCAGACTCCT
+
BBBBBFBABDAAFGGGFGGGFFGHHAGEGHDGH33F
@M02034:409:000000000-BFKT7:1:1113:18037:2367 1:N:0:31
AAAGTCGAGGTGCCTAAAGTGGCAACCCAGACTACTAGGTATGTTGGGGGTGTAGAGC
+
CCCCBFBBCCAAGGGGGGGGGGGHHHHGG2GGH33A55A55BFG5FG22EE003D5A5
@M02034:409:000000000-BFKT7:1:1113:17014:2368 1:N:0:31
AAAGTCGAGGTGCCTAAAGTGGCAACCCAGACTCCGGCTGGGGTTGGTGGTGTAGAGCTTCCTGTAGCCGCATGGCGTTCGTACTTAAATATGGAACTAACCATTCCAATTTTCGCTGTCTCTTATACACATCTCCGAGCCCACGAGACC
+
ABBAAFBADB>AGGFGGGGGGBFCFHHFFHHGG33A22AEFGEAEEGEFEGFBAFGFHHHGHHHHHGBHFGEEGHCFEGEEGGGHHHHHHHHGHDFHGDGFHHHHHEFFGGGHHGGGGGFDGGHHFHGHHEHHHH2EDGGCEGGGGGGGA
@M02034:409:000000000-BFKT7:1:1113:12175:2393 1:N:0:31
AAAGTCGAGGTGCCTAAAGTGGCAACCCAGACTTCTGCTCCGGTTGGTGGTGTAGAGCTTCCTGTAGCCGCATGGCGTTCGTACTTAAATATGGAACTAACCATTCCAATTTTCGCTGTCTCTATACACATCTCCGAGCCCACGAGACCT
+
BBBBAFBBDCCCGGGGGGGGGGGHHHHGGHHGHHHHBGGHGGGGGGGGGGEFGGHGHGHHGHHHHHHFHGGGGGHHGGGGGGHHHHHHHHHHHHHHHHGFFHGHHGHGHHHHHHGGGGGGHGHHHHGGGGHFHGHGCCGCFEGG/@DEFF
@M02034:409:000000000-BFKT7:1:1113:12111:2401 1:N:0:31
AAAGTCGAGGTGCCTCAAGTGGCAACCCAGACTTCGAAGGAGGTTG
+
AAAAADAADDAAGFGBGCG3F1EGBFEEGGCG1G1A0BAA0AEE0A
@M02034:409:000000000-BFKT7:1:1113:17119:2402 1:N:0:31
AAAGTCGAGGTGCCTAAAGTGGCAACCCAGACTCCGTATGCGGTTGGTGGTGTAGAGCTTCCTGTAGCCGCATGGCGTTCGTACTTAAATATGGAACTAACCATTCCAATTTTCGCTGTCTCTTATACACATCTCCGAGCCCACGAGACC
+
BBCBBFBBBCAAGGGGGGGGGGGHHHHGGHHGHFBBBGGHGGGGGGGGEGEEB3ADAGHHFGHHHFGBFEEEEEFCFEFFFEGHHHHDFHHHFDBFGHFGFGBGHGHEFGDHF4EFGGAGDGHHBFFDGFHFHHHGB/CCGGHGG?@>AC
@M02034:409:000000000-BFKT7:1:1113:20311:2412 1:N:0:31
AAAGTCGAGGTGCCTAAAGTGGCAACCCAGACTACTGGGGGTGTTGAGCTTCCTGTAGCCGCATGGCGTGCGTACT
+
CCCCBFCBCCCCGGGGGGGGGGGHHHHGGHHGH33D3A22A0AEEH5A35B5BAFE5A5BEE0>EG1>>/B>F1>?
@M02034:409:000000000-BFKT7:1:1113:20389:2450 1:N:0:31
AAAGTCGAGGTGCCTAAAGTGGCAACCCAGACTCAGAATGGTGTTGGTGGTGTAGAGCTTCCTGTAGGCGCGTGGTGTTCG
+
BBBBAFBBBBBBGGGGGFGFGGGBHHHGGHAFHA3F35D5BGFG2FB2A2BAA3D5DAEF5BB555D33AE0>E>1??>B>
@M02034:409:000000000-BFKT7:1:1113:19372:2459 1:N:0:31
AAAGTCGAGGTGCCTAAAGTGGCAACCCAGACTAATAATAGGGTTGGTGGTGCAGAGCTTCCTGTAGCCGCATGGCGTTCGTACTTAAATATGGAACTAACCATTCCAATTTTCGCTGTCTCTTATACACATCTCCGAGCCCACGAGAC
+
A>AA>FBADDAAGGGDFGGGGGGHHHHGGHEGHHFFFFGHHGHFGGEEFGEFGFGHHHHHFHHHHHHHHGG>EFHGGGGGFGHHHHHGHHHHHHFEFGFGHHHGHHHGFGHHGHGDFFFFHFHHHHHHFFHHHHHDC/C/<FGFGGGGG
@M02034:409:000000000-BFKT7:1:1113:11522:2459 1:N:0:31
AAAGTCGAGGTGCCTAAAGTGGCAACCCAGCAGGTTGGTGGTGTTCCTGTTCCTGTAGCTGCATGGCGTGCGTGCTTAAATATGGAACTTACCATTCCAATTTTCGCTGTCTTTGAT
+
BBBBAFA?ADAAGGG5FGGGGD2GHGHGDG222AB3F2BAAEFH2DAD5B5555AF5B553B35DE1AA0?>F11?F43BB@@433B334BF3FGFG4BFFFHG@>E?/?3F4?4?B
@M02034:409:000000000-BFKT7:1:1113:19638:2464 1:N:0:31
AAAGTCGAGGTGCCTAAAGTGGCAACCCAGACTCGTGGTCCGGTAGAGCTTCCTGTAGCCGCATGGCGTTCGTACTTAAATATGGAACTAACCATTCCAATTTTCGCTGTCTCTTATACACATCTCCGAGCCCACGAGACCTCTCTACAT
+
CCCCCFBCCCBCGGGGGGGGGGGHHHHGGGHGHHGHHGHHHGGGGG5FGHHHHHHHHGHHGGEGEHHGEGGGGGHHHGGHHHGHHGHGHHHHHHHHHHHHHHHHGGGGGGHHHHHHHHHHHHHHHHHGGGGGGHGGFGGDFHHHHHDGHF
@M02034:409:000000000-BFKT7:1:1113:19720:2470 1:N:0:31
AAAGTCGAGGTGCCTCAAGTGGCAACCCAGACTAAGTATGGTGTT
+
BBBBBF?ADD2AGFC4BFGGGGGHGHHED2ABGBA355D525BGE
@M02034:409:000000000-BFKT7:1:1113:11450:2486 1:N:0:31
AAAGTCGAGGTGCCTAAAGTGGCAACCCAGACTAGTGGTGGTGTTG
+
CCCCCFBCBCCBGGGGGGGGGGGHHHHGGHGGH33B52DAAEFHDA
@M02034:409:000000000-BFKT7:1:1113:16711:2495 1:N:0:31
AAAGTCGAGGTGCCTAAAGTGGCAACCCAGACTCATCCGCAGGTTGGTGGTGTAGAGCTTCCTGTAGCCGCATGGCGTTCGTACTTAAATATGGAACTAACCATTCCAATTTTCGCTTCTCTTATACACATCTCCGAGCCCACGAGACCT
+
AAAA3DAABDAAGGGGGGGGGFFHCFBEFHGGHHHHHGEFEEFAFGCA1EBAB3FFEFGH5AGFFFF5BEEEEFHFE1ECFFFHHHHFHHHHFGDD?GBB?BDGHFHFHHHHHHEEEGDBGFGHHFHHGGGGHHFC/BC/FG/C?DGDAF
@M02034:409:000000000-BFKT7:1:1113:14149:2496 1:N:0:31
AAAGTCGAGGTGCCTAAAGTGGCAACCCAGACTCCGGAGAGGGGTGGTGGTGTAGAGCTTCCTGTAGCCGCATGGCGTTCGTACTTAAATATGGAACTAACCATTCCAATTTTCGCTGTCTCTTATACACATCTCCGAGCCCACGAGACC
+
A3AA3BAAD@>AGADGFFA6AE2B4FFEFCFFFHBAA2AEFDE01EA1AE1BA@FGGHFHB3DBBBF5FEE/EEG1>?>?EEHHHFGFHDFGFGDB3BFCE0FGFFDGFGHHBB>?/D?2G2FDFBGF2<2G2@F1?>C?@.G.>C@E?<
@M02034:409:000000000-BFKT7:1:1113:15850:2502 1:N:0:31
AAAGTCGAGGTGCCTAAAGTGGCAACCCAGACTGTTGGTGGTATTGGTCTTCCTGTAGCCGCATGGCGTTCGTACTTAAATATGGAACTAACCATTCCAATTTTCGCTGTCTCTTATACACATCTCCGAGCCCACGAGACCTCTCTACAT
+
AAAAAFAABBAAGGGGFGGFFFFHGEGGGHGGHHFGHHBBEEGEGHGHHHHHHGDGGFFGEEEEEGFE?EGEEGHHHHGGHHHHHFGGHGHHHHHHFHHHHHHHHEEEEEHEGHHHHHHHFHHBHHFFC<B@FFFB@CF?/FGHE1GGH?
@M02034:409:000000000-BFKT7:1:1113:14385:2511 1:N:0:31
AAAGTCGAGGTGCCTAAAGTGGCAACCCAGACTAAGAATAATGTTGGTGGTGTAGAGCTTCCTGTAGCCGCATGGCGTTCGTACTTAAATATGGAACTAACCATTCCAATTTTCGCTGTCTCTTATACACATCTCCGAGCCCACGAGAC
+
AABA>FABDDAAGFGGGGFFGFGHHHHGGHHGHHFGAEGB5FFGFHCE2AAAA3DBDHHHDHHHFFDDBEFAGAF1E1>1EECFFHHHFHFFFGF3GGGHCC@GFGFBHHHHHGEEFE?FE4FGFHGDFGHGFHHEACF?DFEGGGGG?
@M02034:409:000000000-BFKT7:1:1113:14161:2514 1:N:0:31
AAAGTCGAGGTGCCTAAAGTGGCAACCCAGACTCGG
+
BBBBAFBCDDAAGGGGGGFGGGGHHHHGGGHGFH2B
@M02034:409:000000000-BFKT7:1:1113:19059:2533 1:N:0:31
AAAGTCGAGGTGCCTAAAGTGGCAACCCAGACTGGTCAGCCTGTTGGTGGTGTAGAGCTTCCTGTAGCCGCATGGCGTTCGTACTTAAATATGGAACTAACCATTCCAATTTTCGCTGTCTCTTATACACATCTCCGAGCCCACGAGACC
+
AAAABFBBBBAAGGGGGGGGGGGFHHHGGHAFHHFHHGHHGHHHHHGGGGABAEGFFHHHHHHHHGHFGEEEEGHHGGGGFFGHHHHHHHHHHHFFFHHHHHGHHGHHHGHHHHGGGGGGHHGHHHHFFFGHGHHFFCGCDGHGGGGGGE
@M02034:409:000000000-BFKT7:1:1113:13898:2539 1:N:0:31
AAAGTCGAGGTGCCTAAAGTGGCAACCCAGACTAAGTATGGGGTAGAGCTTCCTGTAGCCGCATGGCGTTCGTACTTAAATATGGAACTAACCATTCCAATTTTCGCTGTCTCTTATACACATCTCCGAGCCCACGAGACCT
+
AAABBFABDD>AFGGGGGFGGB2BE4FFFF2AGDAF5A5DE2AA2FEFFG35AB5A5FGEEEAEFFFEBFFEEBFEGGHBFBGHH3B@CBFGFGHDEHHHHHHHEGGGEEHGDGGGHHFFHHFHHFBFDB@DEEFGCDGG/?
@M02034:409:000000000-BFKT7:1:1113:16625:2544 1:N:0:31
AAAGTCGAGGTGCCTAAAGTGGCAACCCAGACTGTTGGCGGGGTATATCTTCCTGTAGCCGCATGGCGTTCGTACTTAAATATGGAACTAACCATTCCAATTTTCGCTGTCTCTTATACACATCTCCGAGCCCACGAGACCTCTCTACA
+
AA11AFA1AD1>A1EDF1FEABCGHHHCA00BAFBBDF1AE/E/?1GFE22BFFFH2BBBEE/EEFHG?>C>EFEGBGGGEBGHHBGHHEF1FGHHH2D>1<FGHC?EFBGHGHHHGD1?FDFGHHHCA@CCFHGCCCC.=CGGHE0GH
@M02034:409:000000000-BFKT7:1:1113:20076:2577 1:N:0:31
AAAGTCGAGGTGCCTAAAGTGGCAACCCAGACTAAGAATGGTGTTGGTGGTGTAGAGC
+
BACCCFCBBCABGGGGGGGGGGGHHHHGGHHGHHHHHGHHGEFGAG22A2EA13D555
@M02034:409:000000000-BFKT7:1:1113:19721:2583 1:N:0:31
AAAGTCGAGGTGCCTAAAGTGGCAACCCAGACTGGTTGTTCGGTTGGTGGTGTAGAGCTTCCTGTAGCCGCATGGCGTTCGTACTTAAATATGGAACTAACCATTCCAATTTTCGCTGTCTCTTATACACATCTCCGAGCCCACGAGAC
+
AAABAFBBBBBBGGGGGGFGGGGHGHHGGHGGGHHHHGGHHGGGEGGGGGEBBEGGHHHHHHHHHHHGHGGEGGHHGEGGFGHHHHHGHHFFHHGGHHHGGHHHGHHGFGHHHFFEFGGGHFHHGHGFFHEHHHGFCC?B@FHGGGGGG
@M02034:409:000000000-BFKT7:1:1113:12530:2585 1:N:0:31
AAAGTCGAGGTGCCTAAAGTGGCAACCCAGACTTCGTCTTTGGTTGGTGGTGTAGAGCTTCCTGTAGCCGCATGGCGTTCGTACTTAAATATGGAACTAACCATTCCAATTTTCGCTGTCTCTTATACACATCTCCGAGCCCACGAGACC
+
BABBBFBBDDABGGGFGGGGGGFHHHHGGHHGHHHFBEHGHHHHHGGGGG1BBDGFHHHHHHHHHHHGHEGEGGHFEFGGGEHHHHHGHHGHHHGFFHHHHHGHHHHFHHHHHHGGGGGHHGFHGHHHFHFFHHHFC/CBBFGGGGGGGE
@M02034:409:000000000-BFKT7:1:1113:17667:2588 1:N:0:31
AAAGTCGAGGTGCCTAAAGTGGCAACCCAGACTCAGCAGCCGGTTGGTGGTGTAGAGCTTCCTGTAGCCGCATGGCGTTCGTACTTAAATATGGAACTAACCATTCCAATTTTCGCTGTCTCTTATACACATCTCCGAGCCCACGAGACC
+
BBBBAFBBBB>AGFGFGGGGGGAGHGGFGHHGFHHF3DCGAFG2AEEAAAAAA3B5AFGH53AGGHFDGEE@FFH1EEFGGEFE?FHFFHFFGE3BEGHFBGFHFFH4BGHHHFGGGGGHEGGHHHHFDGHHEGF2CBFGCEGGGGGGGF
@M02034:409:000000000-BFKT7:1:1113:13325:2603 1:N:0:31
AAAGTCGAGGTGCCTAAAGTGGCAACCCAGACTACTGAGAAGGTTGGTGGTGTAGAGCTTCCTGTAGCCGCATGGCGTTCGTACTTAAATATGGAACTAACCATTCCAATTTTCGCTGTCTCTTATACACATCTCCGAGCCCACGAGACC
+
BABBBFBBBBAAGGGGGGGGGGGHHHHGGHHGHHHHHFFFHFFGFGEEFGGFFDHB5FGHHHHHHHHGHGGGGGHHGGGGGEHHHHHHHHGHHHFEHHHFHHHHHHHHEGGHHHGGGDEFHHHHHHHH3GGHHGHFGCG?DG/FCGGGGF
@M02034:409:000000000-BFKT7:1:1113:11557:2607 1:N:0:31
AAAGTCGAGGTGCCTAAAGTGGCAACCCAGTCGGTTGGTGGTGTACGGCTTCCTGTAGCCGCATGGCGTTCGTACTTAAATATGGAACTAACCATTCCAATTTTCGCTGTCTCTTATACACATCTCCGAGCCCACGAGACCTCTCTACAT
+
BBBBAFBBBBABGGGGEGGGGGGHHHHGFHHGGGEEGGAFEFGHHHHGGCGHHHHHHGGGGGGGGHGGGGGGGFFGHHFGGHHHHFDFGGHHHHHHHFH4FGHHHGGGGEFHHHHHHBGHHGGFHFFF@DGFGHGG>CECFFHHHHHHGG
@M02034:409:000000000-BFKT7:1:1113:10822:2679 1:N:0:31
AAAGTCGAGGTGCCTAAAGTGGCAACCCAGACTCATCCGTCGGTTGGTGGTGTAGAGCTTCCTGTAGCCGCATGGCGTTCGTACTTAAATATGGAACTAACCATTCCAATTTTCGCTGTCTCTTATACACATCTCCGAGCCCACGAGACC
+
CCBCBFCCCCAAGGGGGGGGGGGHHHGFGHHGHHHHHHGGHGGGGGGGGG1BBFHHHHHHHHHHFHHHHGGEGFHFGFGGFEHHHHHHHHFHHHDDGHGGHHFHHHHHHHHHHHGGGGGHHHHHHHGHFHFHHHHFECGDGGHGGGGGGC
@M02034:409:000000000-BFKT7:1:1113:14083:2685 1:N:0:31
AAAGTCGAGGTGCCTAAAGTGGCAACCCAGACTGTTAATGGTGTACTGCTTCCTGTAGCCGCATGGCGTTCGTACTTAAATATGGAACTAACCATTCCAATTTTCGCTGTCTCTTATACACATCTCCGAGCCCACGAGACCTCTCTACAT
+
AAAAABAADB>AFGGGFGFFFB2EFHGEGHEFHHBGGGGHFDDB3FEABFFHFHHGFDFGFGCGGHGEFCGEEECGHHHGHGGGF3@FCFHHFHGHHHHDGGHHHEGFFEGHHHHGHHDGFGCGDHHFEECDGHAB/>ACCGHHBF1FF<
@M02034:409:000000000-BFKT7:1:1113:12560:2689 1:N:0:31
AAAGTCGAGGTGCCTAAAGTGGCAACCCAGACTAATAAGAATGTTGGTGGTGTAGAGCTTCCTGTAGCCGCATGGCGTTCGTACTTAAATATGGAACTAACCATTCCAATTTTCGCTGTCTCTTATACACATCTCCGAGCCCACGAGACC
+
ABAAAFBBDBAAGGGGGGGFGGDFHGGFGHFGHHHHHHHGHHHHHFGFF?ABBA5DGBHGHHHHHHHHHGGEEEHFEEGGFFHHHHHGHHGHHFGGFGHHHHHHHHHHGGHHHFFGGGGHGGGHHHHHFHFHHHHFECGGGGHGG?CGGA
@M02034:409:000000000-BFKT7:1:1113:20033:2690 1:N:0:31
AAAGTCGAGGTGCCTAAAGTGGCAACCCAGACTGAGAGGAATGTTGGTGGTGTAGAGCTTCCTGTAGCCGCATGGCGTTCGTACTTAAATATGGAACTAACCATTCCAATTTTCGCTGTCTCTTATACACATCTCCGAGCCCACGAGACC
+
BBCCAFBBCCABGGGGGGGGGGGHHHHGGHHGHHGGFGGHHGHGHHHGFGEFGGHHHGHHHHHHHHHHHGGCFFHHEEGGGGHHHHHFHHHHGHFGHHHGGHGHGHGFBGHHHHGGGGGFHEHHHHHHGHHHHHHGFGGGGGHGGGGGGE
@M02034:409:000000000-BFKT7:1:1113:14099:2694 1:N:0:31
AAAGTCGAGGTGCCTAAAGTGGCAACCCAGACTGTTAATGGTGTACTGCTTCCTGTAGCCGCATGGCGTTCGTACTTAAATATGGAACTAACCATTCCAATTTTCGCTGTCTCTTATACACATCTCCGAGCCCACGAGACCTCTCTACA
+
BBBAAFAADBAAGCFCGGD6AFFHEFFEGDFDHGFGFFB5BDBA355D55F5EFE5AADEAE0EFF1AAEFFEFGHFFFGHGHHHBGGHB3GGHHHFDFDFFFHEGGEEFFF?GFGHHF4B?F343BEE<//FEFC/<?/FGH222?FG
@M02034:409:000000000-BFKT7:1:1113:14084:2703 1:N:0:31
AAAGTCGAGGTGCCTAAAGTGGCAACCCAGACTGTTAATGGTGTACTGCTTCCTGTAGCCGCATGGCGTTCGTACTTAAATATGGAACTAACCATTCCAATTTTCGCTGTCTCTTATACACATCTCCGAGCCCACGAGACCTCTCTACA
+
>AA33DAA>?>>FGBGGGGAFFGHHH4EEGFFFH3FFG5DBDBFAGDGH5DGFFDGGHGEEE?EEFEE1EFEEGHAFGFDGGHHGFFHEHGFHHHHGFH4GFHHHGEEG/B4GBHDGFGFHHGFFHHGEEGGGEFDCCGA/@CG22?DB
@M02034:409:000000000-BFKT7:1:1113:13636:2717 1:N:0:31
AAAGTCGAGGTGCCTAAAGTGGCAACCCAGACTGGGGGGGGGGTTGGTGG
+
AAAAADAADD1ABGGGGGF3GB0BCEGCFC0FAFGHGGCC?@;@;;-9;9
@M02034:409:000000000-BFKT7:1:1113:15966:2719 1:N:0:31
AAAGTCGAGGTGCCTAAAGTGGCAACCCAGACTACGAATAATGTTGGTGGTGTAGAGCTTCCTGTAGCCGCATGGCGTTCGTACTTAAATATGGAACTAACCATTCCAATTTTCGCTGTCTCTTATACACATCTCCGAGCCCACGAGAC
+
ABAAAFABDD>>GBDEFGFDFGGHHDFGGECFHHEEFFGBBFD5DGHEAEEBA3DFFHFGHHHF5BDBEEGGGEF1E1ECEEEGHHGHHEFHGFBDCFHFFGFFHGHGGHHHHHGEGGGGHGHHHFGBGGDGHHF2</D@/FACD@FGC
@M02034:409:000000000-BFKT7:1:1113:14579:2721 1:N:0:31
AAAGTCGAGGTGCCTAAAGTGGCAACCCAGACTCGGACGTCTGTTGGTGGTGTAGAGCTTCCTGTAGCCGCATGGCGTTCGTACTTAAATATGGAACTAACCATTCCAATTTTCGCTGTCTCTTATACACATCTCCGAGCCCACGAGACC
+
AAAA>FAADD>>FFFGGGFBFBAFGHHGGDDDGFCEEAAABGF55BFAF?BB13F5GHFH5BGF@@@DB?>EFEFBEB>1?EEFHGGGGHFGEGFBFFHHHHDGFHEHHHHHHHEEGDCB3?3?FGHFFF2CGHFFBBF@/FGC<@CDA<
@M02034:409:000000000-BFKT7:1:1113:13068:2746 1:N:0:31
AAAGTCGAGGTGCCTAAAGTGGCAACCCAGACTATGCATTCTGTTGGTGGTGTAGAGCTTCCTGTAGCCGCATGGCGTTCGTACTTAAATATGGAACTAACCATTCCAATTTTCGCTGTCTCTTATACACATCTCCGAGCCCACGAGACC
+
ABAABFABDBAABEDGGGGGGD2ACGGDF22EFHFHD5AGHHFHHFFEA2BBB3AEGFHHGFHFGGHGHGCCAEHFEEEEEBE1EHHFHHGHHFFHHHHHHHHHGHGFHHHHHFGGGGGFHGHHHHHFBGFFFHGDC<B@CFFECGGDFA
@M02034:409:000000000-BFKT7:1:1113:10202:2750 1:N:0:31
AAAGTCGAGGTGCCTAAAGTGGCAACCCAGACTGAGAATGGTGTAGAGCTTCCTGTAGCCGCATGGCGTTCGTACTTAAATATGGAACTAACCATTCCAATTTTCGCTGTCTCTTATACACATCTCCGAGCCCACGAGACCTCTCTACAT
+
BBBBBFABBBBBGGGGGGGGGGEGHHHGGE2FHF3FGHGHFHHHFF5DBGHHFGGHHFHHGEAEEHFEEGGEE2FFHGFFFEHHHFBGHDGHHGGHHHF@FGHHHGGGGGHFHHHHHFGFFFGHGHGF@DG?FCFF/@EEFGCGFHFH1D
@M02034:409:000000000-BFKT7:1:1113:19065:2750 1:N:0:31
AAAGTCGAGGTGCCTAAAGTGGCAACCCAGACTCATCCTTCGGTTGGTGGTGTAGAGCTTCCTGTAGCCGCATGGCGTTCGTACTTAAATATGGAACTAACCATTCCAATTTTCGCTGTCTCTTATACACATCTCCGAGCCCACGAGACC
+
CCCCCFCCBCBBGGGGGGGGGGGHHHHGGHHGHHHGFGFFF2EFGGFGGGBBFGHHHGHHHHHHHHHHHGGGGGHHGGGGGGHHHHHHHHHHHFHHGHHGHHHHHHHHGHHHHHGGGGGGHHHHHHHHFHGHHHHFGF@CCGHGGGGGGG
@M02034:409:000000000-BFKT7:1:1113:12342:2762 1:N:0:31
AAAGTCGAGGTGCCTAAAGTGGCAACCCAGTTTCATGGTGGTGTAGAGCTTCCTGTAGCCGCATGGCGTTCGTACTTAAATATGGAACTAACCATTCCAATTTTCGCTGTCTCTTATACACATCTCCGAGCCCACGAGACCTCTCTACAT
+
ABAABFBBBDAAGGGGGGGFGGGHHHFGAHFHGHFGFH5FEFCGHGAGEHBHHHFHFHHHGGGGGHHGGGGGGFFHHHGEHHHGHHHHHHHHHHGHHHHFGGHHHGGGGGHHHHHHHHHHHHHHHFGGEFCFGEGG/CGG<GFFFHHHHH
@M02034:409:000000000-BFKT7:1:1113:15777:2764 1:N:0:31
AAAGTCGAGGTGCCTAAAGTGGCAACCCAGACTGGGCGGGGGGTTGGTGGTG
+
A3??>DAADD>AGGBGGGFBFCFFCEGFFHHGCFFDAECGGGC<AD?<CD<<
@M02034:409:000000000-BFKT7:1:1113:19676:2773 1:N:0:31
AAAGTCGAGGTGCCTAAAGTGGCAACCCAGACTCGGGATCCTGTTGGTGGTGTAGAGCTTCCTGTAGCCGCATGGCGTTCGTACTTAAATATGGAACTAACCATTCCAATTTTCGCTGTCTCTTATACACATCTCCGAGCCCACGAGACC
+
BBBBBFAA@DABFGGGGGGFGFGHFEFGGHAFFFAEEGAFEGHHHFCE1F?BF35DGGHHHFHHGHHFFFEEFFHGGGGGFECEHHFGHHHEHHGBFHHHHHHFDGFBGF?FHDEGFGGHHGHHHHGFFFHHHHHFGCG?DEHGG/CFDF
@M02034:409:000000000-BFKT7:1:1113:17548:2779 1:N:0:31
AAAGTCGAGGTGCCTAAAGTGGCAACCCAGACTACG
+
AAAAAFA>A11>CG11FFGBEAFHHFH00FHGHFBE
@M02034:409:000000000-BFKT7:1:1113:21922:2780 1:N:0:31
AAAGTCGAGGTGCCTAAAGTGGCAACCCAGTGTCATGGTGGTGTAGAGCTTCCTGTAGCCGCATGGCGTTCGTACTTAAATATGGAACTAACCATTCCAATTTTCGCTGTCTCTTATACACATCTCCGAGCCCACGAGACCTCTCTTCAT
+
CCCCCFBCCCBCGGGGGGGGGGGHHHHGGDBFB5FBGFFGGGGHHBGGHHHHHHGHHHHHGGGGGHHGGGGGG?FGHHHHHHHHHGGHFHHHHHHHHHHHHHHHHGGGGGHHHGHHHHHHHBFGHHHDECGGGHGG?FGG/<CDG11<<<
@M02034:409:000000000-BFKT7:1:1113:19628:2780 1:N:0:31
AAAGTCGAGGTGCCTAAAGTGGCAACCCAGACTCCGCATCAGGTTGGTGGTGTAGAGCTTCCTGTAGCCGCATGGCGTTCGTACTTAAATATGGAACTAACCATTCCAATTTTCGCTGTCTCTTATCACATCTCCGAGCCCACGAGACCT
+
ABBCAFBBBCAAGGGGGGGFGGFHFFGEGHGGHHHGEEGGGHHGGHGEEFEFBBGHHHHHGHHHGFGFFEG@EGHGEFGEEEGHHFHHHHHHHHFFGEFGEGFHHHHFFGHHHHE?FGGFHHHHHHHHHFHCGGFECDDCFHF?CGFGFB
@M02034:409:000000000-BFKT7:1:1113:20079:2787 1:N:0:31
AAAGTCGAGGTGCCTAAAGTGGCAACCCAGACTGCGCAGGGGGTTGGTGGTGTAGAGCTTCCTGTAGCCGCATGGCGTTCGTACTTAAATATGGAACTAACCATTCCAATTTTCGCTGTCTCTTATACACATCTCCGAGCCCACGAGACC
+
CCCCBFABCCABGGGGGGGGGGGHHHHGGHHGHHFE2AAEE2AAEFA1A1BB?3DBF@GH3GHFH4GDFEG/EEF1E?EFEEFECGHHFHHHHG3BGHHHCF2FHFHB3DFHHD@EGFDGHEGHGFHFFFGHHHH1C<CCCFFGCDCF.<
@M02034:409:000000000-BFKT7:1:1113:15841:2800 1:N:0:31
AAAGTCGAGGTGCCTAAAGTGGCAACCCAGACTGAGGGGGGGGTTGGTGGTGTAGAGCTTCCTGTAGCCGCATGGCGTTCGTACTTAAATATGGAACTAACCATTCCAATTTTCGCTGTCT
+
BBBAAFBBBD>ACGGGGGFFGCFGHHHGGHCFF33B2A2A/:@9-9>AEFAA;9B/FFFFFFFF;/9;;DDAFFF?D.@.AABAEFFFFFFB;F//BFFB/FFFFFFEFFFFFFFFFA;/9
@M02034:409:000000000-BFKT7:1:1113:17897:2820 1:N:0:31
AAAGTCGAGGTGCCTAAAGTGGCAACCCAGACTATGGGGATTGTTGGTGGTGTAGAGCTTCCTGTAGCCGCATGGCGTTCGTACTTAAATATGGAACTAACCATTCCAATTTTCGCTGTCTCTTATACACATCTCCGAGCCCACGAGACC
+
BCCAAFBBBBAAGGGGGGGGGGGGGHHGGHGGHHHHHHFGEHHHHHHGFGEBBEDFGHHHHHHHHGHGHGGFGGHHGEEFEEGGHFHGHHHHHHGFHHHHHHHHHHHHHHHHHHGGGGGHHHHFHHHHHHFHFHHHFCGCGGGGGGGGGF
@M02034:409:000000000-BFKT7:1:1113:15343:2832 1:N:0:31
AAAGTCGAGGTGCCTAAAGTGGCAACCCAGACTCAGAAGCAGGTTGGTGGTGTAGAGCTTCCTGTAGCCGCATGGCGTTCGTACTTAAATATGGAACTAACCATTCCAATTTTCGCTGTCTCTTATACACATCTCCGAGCCCACGAGACC
+
AABBAFBCBBAAGFGGGGFBGFFHHHHGGHHGHHHFEFHFBHCBAGC2FAEA13FBEFGHFHHHHDDAFFG>FDFAEEEFEBEGFFHGGFHHGFFDFHHHHEFHHHGFHGHGHHGGEG?F4GHFFHHHFHHFHHGFECCDBFHGGGCD/<
@M02034:409:000000000-BFKT7:1:1113:16719:2842 1:N:0:31
AAAGTCGAGGTGCCTAAAGTGGCAACCCAGACTGGGGGTGGTGTAGAGCTTCCTGTAGCCGCATGGCGTTCGTACTTAAATATGGAACTAACCATTCCAATTTTCGCTGTCTCTTATACACATCTCCGAGCCCACG
+
AAAA>FAADD1>FCDFFGEABG0ACEAEEECAF1GC?E/AEGF/BGGDHGFFGHH1GFDHFG?FEFCEGEFGGEHGHDBBFBEGF1B1GF11FEGHBFFDFHGFFEE/CCFG2DGFGFHB<GG11>@?BB@CE//A
@M02034:409:000000000-BFKT7:1:1113:19437:2843 1:N:0:31
AAAGTCGAGGTGCCTAAAGTGGCAACCCAGACTAAGAATAATGTTGGTGGTGTAGAGCTTCCTGTAGCCGCATGGCGTTCGTACTTAAATATGGAACTAACCATTCCAATTTTCGCTGTCTCTTATACACATCTCCGAGCCCACGAGACC
+
AABABFABBB>AGGGGGGGGGGABFDAEEHADHGGBFEDDDGHGHHGEFFABBBFGGHHHHHHFHHH5GECEEEHFEEFGFFGHFHHHHHHHGHGGFHHHHGHHGGHFGFFHHHGAGGGGHGHHHHHBFGDFFGHG?<CCBFCEFCCGGA
@M02034:409:000000000-BFKT7:1:1113:15589:2852 1:N:0:31
AAAGTCGAGGTGCCTAAAGTGGCAACCCAGTCGCAGGGTGGTGTAGAGCTTCCTGTAGCCGCATGGCGTTCGTACTTAAATATGGAACTAACCATTCCAATTTTCGCTGTCTCTTATACACATCTCCGAGCCCACGAGACCTCTCTACAT
+
AABA>FBBBB>>FGCFGGFBGFCGGGFEFH3BAAEECE2BABFCGHFFBAFFFHFHHF5FBAEE?EFFEEEE>FGHHHFGGGHHF@FFHFFCGGFHFHHHHHHHGEE?E?FB4FFFFHHEHFHEHHFFCBC/<FFC?<A<?CGGFHHGH>
@M02034:409:000000000-BFKT7:1:1113:16681:2859 1:N:0:31
AAAGTCGAGGTGCCTAAAGTGGCAACCCAGACTGGGTCGAATGTTGGTGGTGCTGA
+
BBBBAFBBBBABGGGGGGGGGGGHHHHGGEEGHBCH32A22FGG5D2B1EE133D5
@M02034:409:000000000-BFKT7:1:1113:13262:2864 1:N:0:31
AAAGTCGAGGTGCCTAAAGTGGCAACCCAGACTGGGGGGGGGGTTGGGGGTGTAGAGCTTCCTGTAGCCGCATGGCGTTCGTACTTAAATATGGAACTAACCATTCCAATTTTCGCT
+
BCBBBFCCCCABGGGFGFGGGGGHHHHGGHGGHHGHGGGGFFFFFFF-;-@@B/F/BBBFFEFFBBBBBDB:ADFAFDF.A:/AEFFBFFBFFBBBBFFFFFBF/BFFBBFF//9?A
@M02034:409:000000000-BFKT7:1:1113:13349:2865 1:N:0:31
AAAGTCGAGGTGCCTAAAGTGGCAACCCAGACTGGTGGTGGTGTAAAGGTTGCTGTAGCTGCTTG
+
BBCCBFBCBCBBGGGGGGGGGGGHHHHGFH22B32AB22BAAFH3A5D3BF213B55555AB35A
@M02034:409:000000000-BFKT7:1:1113:15411:2879 1:N:0:31
AAAGTCGAGGTGCCTAAAGTGGCAACCCAGACTACGCAGACGGTTGGTGGTGTAGAGCTTCCTGTAGCCGCATGGCGTTCGTACTTAAATATGGAACTAACCATTCCAATTTTCGCTGTCTCTTATACACATCTCCGAGCCCACGAGAC
+
BBBBAFABDBAAFGGGGGFGGGGHGHHGGHHGHFAEEEFA2EEA1EEE1EAAA3DBGHHHHHHHGHFEDFFEGEGGEBEEEEFGHGHHHHHFFFFFFFHFGHGHHHHEFHHGHHGGGGGGGDDGFHFFGFHGHHHHDCGGFGGF?@CFA
@M02034:409:000000000-BFKT7:1:1113:18860:2898 1:N:0:31
AAAGTCGAGGTGCCTAAAGTGGCAACCCAGACTAATCATACGGTTGGTGGTGTAGAGCTTCCTGTAGCCGCATGGCGTTCGTACTTAAATATGGAACTAACCATTCCAATTTTCGCTGTCTCTTATACACATCTCCGAGCCCACGAGACC
+
AAAAAFAADBAAGGGGGGGGGF2GGEHGGHGGHHHFHHHHHHGHGGGGGGEBBBFEHHHHHHHHGFHGHGGEEEHGEEEGEEFGHHHHHHGHGHFGHHGGHHHFHHHEHHHHHHGGGGGHHHHHGHHHEGFHHHHHECGCGEGFGCDGFC
@M02034:409:000000000-BFKT7:1:1113:10184:2902 1:N:0:31
AAAGTCGAGGTGCCTAAAGTGGCAACCCAGACTGTTGGTGGTGTTTGTCTTCCTGTAGCCGCATGGCGTTCGTACTTAAATATGGAACTAACCATTCCAATTTTCGCTGTCTCTTATACACATCTCCGAGCCCACGAGACCTCTCTACAT
+
BBBBBFBBBBAAGGGGGGGGGGGHHHHGGDCFHGFGHGEFGEGHGHCGHHHGHHHHHHHHGGGGGHHGGGGGGFEGHGGGGBHBGBDGHHGFHHHHHHFFHHHHHGGGGGHHFHHHHFHFHEGHHHHG/<CGEHGG/@ADEGHHHHHFFF
@M02034:409:000000000-BFKT7:1:1113:17265:2910 1:N:0:31
AAAGTCGAGGTGCCTAAAGTGGCAACCCAGACTGCGAAGGGTGTTGGTGGTGTAGAGCTTCCTGTAGCCGCATGGCGTTCGTACTTAAATATGGAACTAACCATTCCAATTTTCGCTGTCTCTTATACACATCTCCGAGCCCACGAGACC
+
AAACBFBBCCAAGGGGGGGGGGFHHHHGGHHGHHHEEEEGGGFEGHHFFEAABDGGHHHHHHHGGHHDGEGEGGHGEEEGFEHHHHHHHHHHGGFFHHGHHHFHHHHGHHGHHHGGGGGGHFHHHHHHFGHHFHGFECGG/FGGF?DGD<
@M02034:409:000000000-BFKT7:1:1113:14862:2914 1:N:0:31
AAAGTCGAGGTGCCTAAAGTGGCAACCCAGACTAATAATAATGTTGGTGGTGTAGAGCTTCCTGTAGCCGCATGGCGTTCGTACTTAAATATGGAACTAACCATTCCAATTTTCGCTGTCTCTTATACACATCTCCGAGCCCACGAGACC
+
AAA?>DAADD>AGGCFGFFAG42AB4BEFHGDFHGFH55BD55FGHH2FA2BB3BEGHHGH3GDBFF5GFGEEEFFEEFFE?FCGEFFHFFGHFFHHHHHHAGFHHHGHHFGGGEDGE?BB4FFFH4?BGG?GBGBC@@CCFGFGGGG?<
@M02034:409:000000000-BFKT7:1:1113:13125:2924 1:N:0:31
AAAGTCGAGGTGCCTAAAGTGGCAACCCAGACTGCTCCTACTGTTGGTGGTGTAGAGCTTCCTGTAGCCGCATGGCGTTCGTACTTAAATATGGAACTAACCATTCCAATTTTCGCTGTCTCTTATACACATCTCCGAGCCCACGAGAC
+
AABBAFCCCCABGGGGGGGGGGGHHHHGGHHGHHHGHHHHFHHHHHHGEEEFAEGFGHHHFHHHHHHGGEGAFGHFFEGEFGFHHGHHFHHHHGGFGHGHHGHHHHHGHGHHHFGGGGGHHHHHGHHHFHFHHHHFC?FCCGFFG@GGG
@M02034:409:000000000-BFKT7:1:1113:12774:2925 1:N:0:31
AAAGTCGAGGTGCCTAAAGTGGCAACCCAGACTCATCATCATGTTGGTGGTGTAGAGCTTCCTGTAGCCGCATGGCGTTCGTACTTAAATATGGAACTAACCATTCCAATTTTCGCTGTCTCTTATACACATCTCCGAGCCCACGAGAC
+
CCCCCFCCCCABGGGGGGGGGGGHHHHGGHEGH3F55D5DGAGHHHGEFGEFABGHHHHHHHHHHHHHHGGEGGHHGGGGFFHHHHHHHHHHHGGHHHHGHHHHHHHHGHHHHHGGGGGHHFHHHHHHHHHHHHHHFCGCGGHGGGGGG
@M02034:409:000000000-BFKT7:1:1113:9570:2938 1:N:0:31
AAAGTCGAGGTGCCTAAAGTGGCAACCCAGACTGG
+
BBBBBFBBBBAAGGFGGGGGGGGHHHHGGHHGHBF
@M02034:409:000000000-BFKT7:1:1113:21126:2944 1:N:0:31
AAAGTCGAGGTGCCTAAAGTGGCAACCCAGACTAGTAAGCAGGTTGGTGGTGTAGAGCTTCCTGTAGCCGCATGGCGTTCGTACTTAAATATGGAACTAACCATTCCAATTTTCGCTGTCTCTTATACACATCTCCGAGCCCACGAGACC
+
>3AABFBADDAAGG5FFGGGGFFF4FHDFECFEGFFGFGGGHDHFGAAFEEGH3ABDFGHHFFHGDGFGG?0EEGGEEGAEECGCGFFGHFFHH@3BGFF303BFDB44BBFF4EAEFEFGEFFBE?BDCBHCDF1B/CCC/G/<@CGGE
@M02034:409:000000000-BFKT7:1:1113:19950:2944 1:N:0:31
AAAGTCGAGGTGCCTAAAGTGGCAACCCAGACTAAGAATCAGGTTGGTGGTGTAGAGCTTCCTGTAGCCGCATGGCGTTCGTACTTAAATATGGAACTAACCATTCCAATTT
+
CCCCCFBBCCABGGGGGGGGGGGHHHHGGHHGHB3B35BA5FGHGHGFGGEFGFGHHHHHHHHHHHHHHGGGGGHHGGGGGFHHHHHHHHHHHHGHHHHHHHHHHHHH4DGH
@M02034:409:000000000-BFKT7:1:1113:15349:2945 1:N:0:31
AAAGTCGAGGTGCCTAAAGTGGCAACCCAGACTGGGGATGGTG
+
A?AAAFAA1AAABF1GFGE3BF0EFEF00F0B1FEHE0EFFBF
@M02034:409:000000000-BFKT7:1:1113:21105:2950 1:N:0:31
AAAGTCGAGGTGCCTAAAGTGGCAACCCAGACTAGTAAGCAGGTTGGTGGTGTAGAGCTTCCTGTAGCCGCATGGCGTTCGTACTTAAATATGGAACTAACCATTCCAATTTTCGCTGTCTCTTATACACATCTCCGAGCCCACGAGACC
+
CBBCCFCCCCBBGGGGGGGFGFGGHHGGGHHGHHHHHHCGGFHHHFG?GCEBBFFHFHHHDHHHHGHFHGGEFEGFFGGGFFFHGHHHHHHHHHGFHHGHFHHHHHHGHHHHHFEGGGGGHHHHHGHGHFGHHHH2E@CC<FEEF@CGGE
@M02034:409:000000000-BFKT7:1:1113:13624:2959 1:N:0:31
AAAGTCGAGGTGCCTAAAGTGGCAACCCAGACTCAGGGTTTGGTTGGTGGTGTTGA
+
CCCCCFCCCCABGGGGGGGFGGGHHHHGGHHGHHHHHHH2A2FGAE2E11AAA1A5
@M02034:409:000000000-BFKT7:1:1113:10636:2964 1:N:0:31
AAAGTCGAGGTGCCTAAAGTGGCAACCCAGACTATGGGTGGTGTAGTGCTTCCTGTAGCCGCATGGCGTTCGTACTTAAATATGGAACTAACCATTCCAATTTTCGCTGTCTCTTATACACATCTCCGAGCCCACGAGACCTCTCTACAT
+
A1AA>@A1A1>>A111AFGGGGCFG0GE0FCFGF1DF0GE?AEFGHHGD2GHFHFHBF2AB/AEEFFE?FGGG0/BGGB1EDFFGGBGF11F>EFHFHHHFGBGFEEGGG1FGGFHG2EFGFGHFGFFCC/C/?FBCG?<FF<D01G11<
@M02034:409:000000000-BFKT7:1:1113:14403:2965 1:N:0:31
AAAGTCGAGGTGCCTAAAGTGGCAACCCAGACTCAGGCTCCGGTTGGTGGTGTAGAGCTTCCTGTAGCCGCATGGCGTTCGTACTTAAATATGGAACTAACCATTCCAATTTTCGCTGTCTCTTATACACATCTCCGAGCCCACGAGAC
+
AAAAAFABDB>AGFGGGGFFFCBGFGFEFHGFCGFGHEAGFAAEEEC1BEAAB3BDFFFHEHHFFDF5FEE@FEFFE?EFE?FGHHGHHHFDFBDFCGHHGHHHHFFBFGFHHFEEFD??F3GFBGDBDFFCGHHG?BCC/FGFDFGG?
@M02034:409:000000000-BFKT7:1:1113:18306:2970 1:N:0:31
AAAGTCGAGGTGCCTAAAGTGGCAACCCAGACTGAGAGCAAGGTTGGTGGTGTAGAGCTTCCTGTAGCCGCATGGCGTTCGTACTTAAATATGGAACTAACCATTCCAATTTTCGCTGTCTCTTATACACATCTCCGAGCCCACGAGACC
+
BBAAAFABBBABGGGGGGGGGBCCHHHGGGGGHHCGDG2BBCFABEEEFEBBBFGFHHHHFFHDFGGDGFEFGGHHGEFFEEFHHHHHHHGHHHFEGHGHHHHHHFHHHHHHHGGGGGGEFGFHFHHHGHFB?GHHDGGFCEGGGGGGGF
@M02034:409:000000000-BFKT7:1:1113:21239:2970 1:N:0:31
AAAGTCGAGGTGCCTAAAGTGGCAACCCAGACTCATAATAATGTTGGTGGTGTAGAGCTTCCTGTAGCCGCATGGCGTTCGTACTTAAATATGGAACTAACCATTCCAATTTTCGCTGTCTCTTATACACATCTCCGAGCCCACGAGACC
+
CCCCCFCCBCABGGGGGGGGGGGHHHHGGHHGHHGHGFHHHGHHHHHEFGFFFDGGHHHHHHHHHHHGHGGEGGHFFGGGGEGGHHHGGHHHHHFFFHGFGGFHHHHGHGHHHHGGGGGHHFGHHHGFFHFHHHHDC>DG@FFGGGGGGC
@M02034:409:000000000-BFKT7:1:1113:13562:2974 1:N:0:31
AAAGTCGAGGTGCCTAAAGTGGCAACCCAGACTAAGAATGAGGTTGGTGGTGTAGAGCTTCCTGTAGCCGCATGGCGTTCGTACTTAAATATGGAACTAACCATTCCAATTTTCGCTGTCTCTATCACATCTCCGAGCCCACGAGACCTC
+
CCCCBFCBBBBBGGGGGGGEGGGHHHHGGHHGHHHHGGHGGHGGHHGGGG1BBFGHHHHHHHHHGHHHHGGEFGHAEFGGEFGHHHHGHHFHHHGGFHHGHHHHHHHHFGHHHHGEGGGHHHHHHHHHGHHHHHG>BC?FHGGGFGGGHF
@M02034:409:000000000-BFKT7:1:1113:20036:2980 1:N:0:31
AAAGTCGAGGTGCCTAAAGTGGCAACCCAGACTACTAAGAATGTTGGTGGTGTAGAGCTTCCTGTAGCCGCATGGCGTTCGTACTTAAATATGGAACTAACCATTCCAATTTTCGCTGTCTCTTATACACATCTCCGAGCCCACGAGACC
+
AAABBFBADBAAGGGGGGGGGFFFFGHEGHHGHHHFGHFBGHGHHHHAFGABBBEBGFFHHFHFHHHGHGGEEEHGFBEFEEFHHHGGHHGGHHFGHHHFHHHHHGHBGHHHGFGCFGFHFHGGFHHFGFHHHHH2C@FGGGHGFGGGGA
@M02034:409:000000000-BFKT7:1:1113:10163:3010 1:N:0:31
AAAGTCGAGGTGTCTAAAGTGGCACCCCAGACTAATAATAAGGTTGGTGGTGTAGAGCTTCCTGTAGCCGCATGGCGTTCGTACTTAAATATGGAACTAACCATTCCAATTTTCGTT
+
AAAAAFAAD@AA1BGGFGGGGGGH1FGGCF0BGE1D22DDD1EH1GAACAEFAAF21DFG1GHHHGH2EEGEFEH0EEEGEEFHHHHGDHHFFHB1GGHH1>1GGGHDFGHHHG@0B
@M02034:409:000000000-BFKT7:1:1113:21254:3011 1:N:0:31
AAAGTCGAGGTGCCTAAAGTGGCAACCCAGACTAATACGAATGTTGGTGGTGTAGAGCTTCCTGTAGCCGCATGGCGTTCGTACTTAAATATGGAACTAACCATTCCAATTTTCGCTGTCTCTTATACACATCTCCGAGCCCACGAGACC
+
CCCCCFBCDBAAGGGGGGGGGGGGGHHGGCAFGHFGFGHG2FG5AGEFG?FFGGHGHGHHHHHHHGHBFEGEEEHFFEEAEEFEHHHGGHHHHHGBFGGFEHHGHHGFEGHHFDFFGGGHHHHHHHHGGHHHHHG2E@DGCGFEC/CDGC
@M02034:409:000000000-BFKT7:1:1113:17098:3013 1:N:0:31
AAAGTCGAGGTGCCTAAAGTGGCAACCCAGACTGATCAGAATGTTGGTGGTGTAGAGCTTCCTGTAGCCGCATGGCGTTCGTACTTAAATATGGAACTAACCATTCCAATTTTCGCTGTCTCTTATACACATCTCCGAGCCCACGAGACC
+
BBBBAFAA@D2AFGFGGGGGGB2BEAFEGDHDHHGGHHABGFDGHHEAFD2ABB55DGHHHFHFFGF5BEEEEEHBEBEFE?FGGHHGGHGHGGBFHHHGGFHHFGHHHHHHHGGDGGEGFBGHGHHGGHHHHHHDC/BCCCHGCCCG/?
@M02034:409:000000000-BFKT7:1:1113:9039:3040 1:N:0:31
AAAGTCGAGGTGCCTAAAGTGGCAACCCAGACTCCGCCGGGTGTAGAGCTTCCTGTAGCCGCATGGCGTTCGTACTTAAATATGGAACTAACCATTCCAATTTTCGCTGTCTCTTATACACATCTCCGAGCCCACGAGACCTCTCTACAT
+
ABBBBFBAB@ABGGGFGGGGGFGGGGCGGG2FFBFE??2ECAAEB5GGBGAFBGFGDDGGFC0EEHAGGGEGGFAFGFHGGHHHH@33FG?BFGFFB?44FFGHBE/EGGHHBGHBFD?BGFGGGDGG??DGF/F>><//<FGFCGFDFG
@M02034:409:000000000-BFKT7:1:1113:18559:3041 1:N:0:31
AAAGTCGAGGTGCCTAAAGTGGCAACCCAGACTGTTGGTGGTAAGAATCTTCCTGTAGCCGCATGGCGTTCGTACTTAAATATGGAACTAACCATTCCAATTTTCGCTGTCTCTTATACACATCTCCGAGCCCACGAGACCTCTCTACAT
+
AAAA>FBBBDAAGGGFGGGGGFFFHHHGGHHGHHGGHHAFGGGGGGGHHHHHHHFGGHHGEEFGEHGFEFGGEHHHHHHGHGHHFFFGHGHGHHHHHHGEFHHHHGGGEGHHHHHHHHHGFFHHHHGGCBBCFCFGC@GBCCFHHHHHH?
@M02034:409:000000000-BFKT7:1:1113:18599:3046 1:N:0:31
AAAGTCGAGGTGCCTAAAGTGGCAACCCAGACGGTTGGTGGTGTAACTCTTCCTGTAGCCGCATGGCGTTCGTACTTAAATATGGAACTAACCATTCCAATTTTCGCTGTCTCTTATACACATCTCCGAGCCCACGAGACCTCTCTACA
+
BCCCAFBBBB2AGGGGGFGFGFFHFFGGGHHGGGBFEGAFFEEHGFGHHHFHHHFFGGGHEFEGEGGGEEGEEFHHHGGHHHHHHBHGHEHGHHHHFHFGHHHHHGGFGGHFHHHGHHHFGFFHGGGGGGGFG/FCCDE/FHHHGGFHH
@M02034:409:000000000-BFKT7:1:1113:10883:3051 1:N:0:31
AAAGTCGAGGTGCCTAAAGTGGCAACCCAGACTGTTCGGGGTGTACCGCTTCCTGTAGCCGCATGGCGTTCGTACTTAAATATGGAACTAACCATTCCAATTTTCGCTGTCTCTTATACACATCTCCGAGCCCACGAGACCTCTCTACAT
+
AAAAAFA?D@>AFFGGF1FGFG0FG00EFCAFHHGGGC/ECEE/FGBE//E?AAFHHFDFEE?EFHFEEEGGCBGGHHFGGHHHH@GGHHHHFHGHEB2BEGHFHGGGGGGHEFHFHEHBG1FCDHFCCG?<F<CC?CG.FF>GGGHHHG
@M02034:409:000000000-BFKT7:1:1113:22096:3062 1:N:0:31
AAAGTCGAGGTGCCTAAAGTGGCAACCCAGACTCTGGGGGCGGTTGGTGGTGTAGAGCTTCCTGTAGCCGCATGGCGTTCGTACTTAAATATGGAACTAACCATTCCAATTTTCGCTGTCTCTTATACACATCTCCGAGCCCACGAGAC
+
CCCCBFCCCCBCGGGGGGGGGGGHHHHGGHHGHCBGB2AEFFGGGGGGGGEFFGHHHHHHHHHHHHHHHGGEGGHHGGGGGGHHHHHHHHHHHGHHHHHHHHHHHHHHHGHHHHGGGGGHHGHHHHHHGHFFHHHHG-@?CGHGGGGGG
@M02034:409:000000000-BFKT7:1:1113:16207:3065 1:N:0:31
AAAGTCGAGGTGCCTAAAGTGGCAACCCAGACTAATAAGAATGTTGGTGGTGTAGAGCTTCCTGTAGCCGCATGGCGTTCGTACTTAAATATGGAACTAACCATTCCAATTTTCGCTGTCTCTTATACACATCTCCGAGCCCACGAGACC
+
AABBAFBBBBAAGGGGGGGGGFFHHGHGGHHGHGHHHHGHGGFGHHHGFGBBABGFHHHGHHHFGHHFHGGEGGGHGFGGEFHHHHHHHHFGGHGFHHHHHHGHHHHGHHHHHHGGGGFHHFHHGHGFFHFFGHHHDCGDCGHGGGGGGF
@M02034:409:000000000-BFKT7:1:1113:17905:3066 1:N:0:31
AAAGTCGAGGTGCCTAAATTGGCAACCCAGACTGTTATGGGTGTAAGTCTTCCTGTAGCCGCATGGCGTTCGTACTTAAATATGGAACTAACCATTCCAATTTTCGCTGTCTCTTATACACATCTCCGAGCCACGAGACCTCTCTACAT
+
ABBBAFABBD>AGGGGGGBGGFGHGGHGGEFFHHDGHFHHGFEFFHGHFFDGHHFGFGHGECEGEEGGEFGEEFFHHHHGHHHGFFGHHHGGFHHHHHHGHHHHHGGGGFHFHHHHHHHGHGHGHHHGGGGGFB@<CAD/GHHHHHHHF
@M02034:409:000000000-BFKT7:1:1113:22099:3082 1:N:0:31
AAAGTCGAGGTGCCTAAAGTGGCAACCCAGACTCTGGGGGCGGTTGGTGGTGTAGAGCTTCCTGTAGCCACATGGCGTTCGTACTTAAATATGGAACTAACCATTCCAATTTTCGCTGTCTCTTATACACATCTCCGAGCCCACGAGACC
+
B?ABBFBB3D2AGGGCFFFEG4CE4FFAFDDFFH3F32E?E0E>EE?E1EABFDF3FGGFGHHGHGEDF3B0FGFH?EEFEEFHHHHDFFFHHBDGGHHGHGHEHHFG2>GFFH/DD/?DGHGB1FFHGHFHGHGHGC-@@EEE?CCDGE
@M02034:409:000000000-BFKT7:1:1113:11866:3085 1:N:0:31
AAAGTCGAGGTGCCTAAAGTGGCAACCCAGACTGAGAAGAATGTTGGTGGTGTAGAGCTTCCTGTAGCCGCATGGCGTTCGTACTTAAATATGGAACTAACCATTCCAATTTTCGCTGTCTCTTATACACATCTCCGAGCCCACGAGACC
+
ABAABFAABBAAFGGGGGGBFDCGFHFFDG2F3GFFDFAAFG5GHGAAFE1BB3ABGFHHHFHFGHGFFFGEAEHCEEEFEEHFFHFBFGGHHHHFFHHHHHHHGHHHEGHHGGEGGGGHHGHHGHGHFHGHGHGHFG/><FGFCDCDFF
@M02034:409:000000000-BFKT7:1:1113:13636:3089 1:N:0:31
AAAGTCGAGGTGCCTAAAGTGGCAACCCAGACTAATAATGGGGTTGGTGGTGTAGAGCTTCCTGTAGCCGCATGGCGTCCGTACTTAAATATGGAACTAACCATTCCAATTTTCGCTGTCTCTTATACACATCTCCGAGCCCACGAGACC
+
BBBCBFCBCCCCGGGAFGFGFCFHHHHGGHHGHHFGHGHGHHGGCEGGFGGFFFGHHHHHHHHHHGHGHGGEGGHFGGGGEGHGHHHGHHHHHHGFGHGGGHGHHHGHHHHHHHGGGGGHHHHHHHGHGHFHHHHHFCGCGGHGGGGGGC
@M02034:409:000000000-BFKT7:1:1113:10291:3094 1:N:0:31
AAAGTCGAGGTGCCTAAAGTGGCAACCCAGACTTCTTCTTCTGTTGGTGGTGTAGAGCTTCCTGTAGCCGCATGGCGTTCGTACTTAAATATGGAACTAACCATTCCAATTTTCGCTGTCTCTTATACACATCTCCGAGCCCACGAGACC
+
ABBBBFBBBB>AGGGGGGGGGGGGHHHDFHGFHHGFHHGHHGHFHFEGGFABBGHGHHGGFHHGHHHFGEGGGGHHGEGGFGHHHHHHHHHHHFFGHHGBGHGHGHHHEHHHHHGGGDGFHHHHHHFEBGFFGGBBFCG?@FGGGGGGGF
@M02034:409:000000000-BFKT7:1:1113:13718:3104 1:N:0:31
AAAGTCGAGGTGCCTAAAGTGGCAACCCAGACTGCTCAGAAGGTAGGGGGTGCAGAGCTTGCTGTAG
+
ABCBAFABBDAAGGGGGGGGFFFHHHHGGHHGHF3F55B35BFG53A220E013D5A33@3BBF555
@M02034:409:000000000-BFKT7:1:1113:20220:3112 1:N:0:31
AAAGTCGAGGTGCCTAAAGTGGCAACCCAGACTGGGGCGGGGGTTGGTGGGGTAGAGCTTCCTGTAGCCGCATGGCGTTCGTACTTAAATATGGAACTAACCATTCCAATTTTCGCTGTCTCTTATACACATCTCCG
+
AAAA3DA3D@AAGFFGADGGGFCGFGFG2GEFHHHFGGGGGEG/>EG/F?/>?????DGHFHHHGBBFG<@AAFH0@DCCC><GGHBDFGHGGFFH<CF0<.<GFG0FHGHHHGCCD.E0C0;;0C0=;BBBBF00C
@M02034:409:000000000-BFKT7:1:1113:20205:3123 1:N:0:31
AAAGTCGAGGTGCCTAAAGTGGCAACCCAGACTGGGGCTGGTGTTG
+
BBBBBFBBBBBBGGGG4FGGGGGHHHHGGGGGHHF2A22BE3BF2E
@M02034:409:000000000-BFKT7:1:1113:17818:3148 1:N:0:31
AAAGTCGAGGTGCCTAAAGTGGCAACCCAGACTCTTACTTGGGTTGGTGGTGTAGAGCTTCCTGTAGCCGCATGGCGTTCGTACTTAAATATGGAACTAACCATTCCAATTTTCGCTGTCTCTTATACACATCTCCGAGCCCACGAGACC
+
BCCCAFBCCCAAGGGGGGGGGFGHHHHGGGHGH33D55D55BABFGGEFEABBBFFHHHGHHHHHHHGHGGEGFHHGGGGGFGHHHHHHHHHHHGGHHGHGHHHHHHGHHHHHHGGGGGHHGHHHHGHGHFHFHHGECFDGGHGGGFGGF
@M02034:409:000000000-BFKT7:1:1113:11782:3159 1:N:0:31
AAAGTCGAGGTGCCTAAAGTGGCAACCCAGACTACTAAGCCTGTTGGTGGTGTAGAGCTTCCTGTAGCCGCATGGCGTTCGTACTTAAATATGGAACTAACCATTCCAATTTTCGCTGTCTCTTATACACATCTCCGAGCCCACGAGAC
+
AABCAFBABDBBGGGGGGGFGGGHHHHGGHHGH3B55DE3BGHGFFFEFGEFGGHGHHHHHHHHHHHGGGG?EGHHGEGFFGHHHHHHHGHHHHGGGHFCGHFHHHGHFHHGHFGDFEGFHGHHHHEDFC2GGHGFB@DCCGHEFFGGG
@M02034:409:000000000-BFKT7:1:1113:15995:3161 1:N:0:31
AAAGTCGAGGTGCCTAAAGTGGCAACCCAGACTCATCCGCAGGTTGGTGGTGTAGAGCTTCCTGTAGCCGCATGGCGTTCGTACTTAAATATGGAACTAACCATTCCAATTTTCGCTGTCTCTTATACACATCTCCGGGCCCACGAGACC
+
>3>3>F>A?A2>B4BFFGFFGB2AA44B2A22B33AB32A222FAG01BE1ABAA5GDGHF3FF5FD53B>0BBGBEBE1B???1@@@GBD4FF3GBEFGF0B3GHHE4B3BB4E/E<?1FBFB1FD?D1FFG1@1?/<<A/?/>CGA.<
@M02034:409:000000000-BFKT7:1:1113:14400:3162 1:N:0:31
AAAGTCGAGGTGCCTAAAGTGGCAACCCAGAAGGTTGGTGGTACTGAGCTTCCTGTAGCCGCATGGCGTTCGTACTTAAATATGGAACTAACCATTCCAATTTTCGCTGTCTCTTATACACATCTCCGAGCCCACGAGACCTCTCTACAT
+
AA@?ADAADD>AACDGFGFBFB0ACGGEGHCHFHBFHGAAEAAGFEFE11BFHHDGBGHGEEEEEGHGEEFEBFGHHHHGHHFGFBDFFHGHGHHHGHHHGHHHFEGCE?GFEFHHHHFEGFHFGHDGCCBC/?/<@@F<?<GHFHGGF?
@M02034:409:000000000-BFKT7:1:1113:12422:3167 1:N:0:31
AAAGTCGAGGTGCCTAAAGTGGCAACCCAGGCGAAGGGTGGTGTAGAGCTTCCTGTAGCCGCATGGCGTTCGTACTTAAATATGGAACTAACCATTCCAATTTTCGCTGTCTCTTATACACATCTCCGAGCCCACGAGACCTCTCTACAT
+
A@AAAFBBBBAAGGGGGGGAGEFHHHHGGH2FEGGGGC2FEECHFHHFGHFFFHFBGGHFEEEEGGFGEEGEEFEFGFDFGHGHG3ECGGFHHFHHHGBDFGFHHGGGGGHHHHHHHHHHHFGGHFGGCCGGGHEC?DGGGGHHHGHHHF
@M02034:409:000000000-BFKT7:1:1113:16709:3216 1:N:0:31
AAAGTCGAGGTGCCTAAAGTGGCAACCCAGACTGGGATGCAGGTTGGTGGTGTAGAGCTTCCTGTAGCCGCATGGCGTTCGTACTTAAATATGGAACTAACCATTCCAATTTTCGCTGTCTCTTATACACATCTCCGAGCCCACGAGAC
+
AABAAFBCCCAAGGGGGGGGGFFEGHHGGDFGHHFHFGECHHGHFH?AFE1AA3BAGGFHFHHGFGFDFFGEEEF1EBEFFEFHHHHGHHGHGFBFGGGFGFFHHHHEHHHHGDEGGGEGHHHEDHHGHHHGHHHHBCFFC<G?CC@EG
@M02034:409:000000000-BFKT7:1:1113:19544:3253 1:N:0:31
AAAGTCGAGGTGCCTAAAGTGGCAACCCAGACTCAGCAGCAGGTTGGTGGTGTAGAGCTTCCTGTAGCCGCATGGCGTTCGTACTTAAATATGGAACTAACCATTCCAATTTTCGCTGTCTCTTATACACATCTCCGAGCCCACGAGACC
+
BBBBBFBBBBABGGGGGGGGGGGHHHHGGHHGHHHHHHGHHHHHHHCEFEEBFGGGGHHHHHHHHHHHHGGEEGHHGGGGGFCHHHHGHHHEHFHHGHHHHHHHHHHHHGHHHHGGGGGFHGHHHHHHHHHHHHHHGGCDGGHGGCFDGG
@M02034:409:000000000-BFKT7:1:1113:17537:3257 1:N:0:31
AAAGTCGAGGTGCCTAAAGTGGCAACCCAGACTAATAAGAATGTTGGTGGTGTAGAGCTTCCTGTAGCCGCATGGCGTTCGTACTTAAATATGGAACTAACATTCCAATTTTCGCTGTCTCTATACACATCTCCGAGCCCACGAGACCTC
+
BBBBAFCBBBAAGGGGGGGGGGGHHHHGGGHGHHHHHHHHGHGHHHHGFGAFBFFGHHHHHHHHHFHGGGGEFFGHGEGGFFGHHHHGHHHHGHHFHHHGHFHHHGHFHHHHHGEEGEHHHHHHHFFHGHHHHHFCGFGGHGFCGGGGFC
@M02034:409:000000000-BFKT7:1:1113:14882:3261 1:N:0:31
AAAGTCGAGGTGCCTAAAGTGGCAACCCAGACTGATAAGAATGTTGGTGGTGTAGAGCTTCCTGTAGCCGCATGGCGTTCGTACTTAAATATGGAACTAACCATTCCAATTTTCGCTGCTCTTATACACATCTCCGAGCCCACGAGACCT
+
AABBAFBBBB>AGGGGGGGFGFFHHHHGGHHGHGHHHHGGGHGHHHGEEGAABBFGHHGGHHHHEFEFGEGGGGGGGEGFEFFHGHHGHHHFGGFFFFFHHGEGFHHFHHGHHFGGGGGHHBGEGHHHEF2GDFBCC@D<FFFGGCGDGF
@M02034:409:000000000-BFKT7:1:1113:12978:3282 1:N:0:31
AAAGTCGAGGTGCCTAAAGTGGCAACCCAGACTAAGAATCAGGTTGGTGGTGTAGAGCTTCCTGTAGCCGCATGGCGTTCGTACTTAAATATGGAACTAACCATTCCAATTTTCGCTGTCTCTTATACACATCTCCGAGCCCACGAGACC
+
AABAAFAADBABGGGGGGFGFGGHHHFGGHHGHFFGGHGHCGHE3GEE2EEFAAF5G5FHBGGHFGGFHEF>EFH1EEEFE?BEGGHBGHHHEG33@FDFB0DFGBE4DGGHHFE<EEE3??FGFFHBF2FGHHGBB>D/</<<></A/?
@M02034:409:000000000-BFKT7:1:1113:9909:3282 1:N:0:31
AAAGTCGAGGTGCCTAAAGTGGCAACCCAGACTCTGGGTAGTGTTGGTGGTGTAGAGCTTCCTGTAGCCGCATGGCGTTCGTACTTAAATATGGAACTAACCATTCCAATTTTCGCTGTCTCTTATACACATCTCCGAGCCCACGAGACC
+
CCCCCFCCCCBCGGGGGGGGGGGHFHHGAGHGHHHHFHFGFFHHHHEAFGEBA3FBFFFHFHHHHFEAGEG0EEF1EEEFEE2FGHHGFHHGGG3@FFGHGFFGHHG4DFGHFB>EF?EB44BE4FFFGBHHFFHDD/B?</CFC>@EGC
@M02034:409:000000000-BFKT7:1:1113:18845:3283 1:N:0:31
AAAGTCGAGGTGCCTAAAGTGGCAACCCAGACTGCGACTGCGGTTGGTGGTGTAGAGCTTCCTGTAGCCGCATGGCGTTCGTACTTAAATATGGAACTAACCATTCCAATTTTCGCTGTCTCTTATACACATCTCCGAGCCCACGAGACC
+
ABBABFBBBBAAGGGGGGGGGFGHHHHGGHHGHHHFGGEEFGGGGGCEFG1BFAGFHHHHHHHHHHHEHGCEFFHHGEGGGEGHGHHGHHGHHHFGHHHHGHHHHHHEFGHHHHGFGGGHHHHHHHGDHHGHHHHGECFG@FHFFGGGGE
@M02034:409:000000000-BFKT7:1:1113:20469:3301 1:N:0:31
AAAGTCGAGGTGCCTAAAGTGGCAACCCAGACTACGCAGGCTGTTGGTGGTGTAGAGCTTCCTGTAGCCGCATGGCGTTCGTACTTAAATATGGAACTAACCATTCCAATTTTCGCTGTCTCTTATACACATCTCCGAGCCCACGAGAC
+
BBBBBFBBBBABGGGGGGGGGGGHHHHGGHHGHHBEEGAEGGCHGHHGEDGFHEFBBHHHHGHHFHHFFEGEEGGFGGGGGFFHHHHFHHGHFG3BFHGFGAGGEFHEGGFGG4@EGGFHHHHHFHHHGGEHFHHDE/BC/?FGC/CGG
@M02034:409:000000000-BFKT7:1:1113:21528:3313 1:N:0:31
AAAGTCGAGGTGCCTAAAGTGGCAACCCAGACTTCGCCGCAGGTTGGTGGTGTAGAGCTTCCTGTAGCCGCATGGCGTTCGTACTTAAATATGGAACTAACCATTCCAATTTTCGCTGTCTCTTATACACATCTCCGAGCCCACGAGACC
+
AAAAAFBBBBABGGGGGGGGGGGFGHHGGHHGHHFFD2EG?EAFFF0EF1BBBGHFHHHHHHHGHEHFHGGEFGHGEEEFEFHHHHHHHHHHHFEBHHHHHHFHGHHHHHHHHHGGGDDDHFHHEHGHGFBGHHHFEC??CFHGGGGGGG
@M02034:409:000000000-BFKT7:1:1113:12679:3323 1:N:0:31
AAAGTCGAGGTGCCTAAAGTGGCAACCCAGCCGGTTCCTGGTGTAGAGCTTCCTGTAGCCGCATGGCGTTCGTACTTAAATATGGAACTAACCATTCCAATTTTCGCTGTCTCTTATACACATCTCCGAGCCCACGAGACCTCTCTACAT
+
BBBBBFBBBB>AGGGGGGGGGGGHGHGGGHHGGGAEFHHHG3FHHHFHFFHHHHFHFHHHGGFFEGGGEEGEEGHGHHHHHHHHHFFHHHHHGHHHGHHHHHHHHGGGGGHHHHHHHHHHHHHHFGHG@DFGGHGGGGGEFGHHHHHEHF
@M02034:409:000000000-BFKT7:1:1113:19275:3323 1:N:0:31
AAAGTCGAGGTGCCTAAAGTGGCAACCCAGACTTTTGATCTTGTTGGTGGTGTAGAGCTTCCTGTAGCCGCATGGCGTTCGTACTTAAATATGGAACTAACCATTCCAATTTTCGCTGTCTCTATACACATTCCGAGCCCACGAGACTAG
+
CCCCCFCCDCBCGGGGGGGGGGGHHHHGGGHGGHHHHFHHHHHHGHFGFDEAABGFEGHHHHHHHHHGGGGCGGH1EEGGGGHHHHHHFHHGHH3BGHHHGHFGHHHEFGGHHFGGGGGHHGHHHHFFHHGHHHHBFFGGHGF@@DCGGG
@M02034:409:000000000-BFKT7:1:1113:15068:3329 1:N:0:31
AAAGTCGAGGTGCCTAAAGTGGCAACCCAGACTAAGACTAATGTTGGTGGTGTAGAGCTTCCTGTAGCCGCATGGCGTTCGTACTTAAATATGGAACTAACCATTCCAATTTTCGCTGTCTCTTATACACATCTCCGAGCCCACGAGACC
+
ABBBAFBBBB>AGGGGGGGBGFGFHGGGGHHGH33BFG533DFFFHHEFEABABFFGHHHHHHHGGFGHGGGGFGGGFGGGFHHHHHHHHGHGGFFHEGFHHHHHHHGHHGGHHGGGGFHHBHHHHHHFHHHHGHHDDGCCGHGGGGGGF
@M02034:409:000000000-BFKT7:1:1113:16414:3337 1:N:0:31
AAAGTCGAGGTGCCTAAAGTGGCAACCCAGACTGATAAGCATGTTGGTGGTGTAGAGCTTCCTGTAGCCGCATGGCGTTCGTACTTAAATATGGAACTAACCATTCCAATTTTCGCTGTCTCTTATACACATCTCCGAGCCCACGAGACC
+
BBBBBFBADD>AGFFGGGGGGGGHHHHGGHFFCGHHHHHHHGFHHHGEFE2AABFFHHHHHHHGFHHFHGGGGEHFE?FEEBFGHHFGHHHFGHFGHHHHHGFHHHHHHHHGHGGGGGGHFGFHHGHFHHHHHHHHECCCFFFFGGGGGF
@M02034:409:000000000-BFKT7:1:1113:22718:3343 1:N:0:31
AAAGTCGAGGTGCCTAAAGTGGCAACCCAGTATGCGGGTGGTGTAGAGCTTCCTGTAGCCGCATGGCGTTCGTACTTAAATATGGAACTAACCATTCCAATTTTCGCTGTCTCTTATACACATCTCCGAGCCCACGAGACCTCTCTACAT
+
BCCCBFBCBBABGGGGGGGGGGGHHDGEFHFGDGBEFGAAEEGHGHHHGHHHHHHHGGHHGGEGGHHGGGGGEFHHHFGGGHHHGFFGHHHHGFGGHHHFHHHHHGGGGGHHHHHHHHHGHHHGHHGGFGFCGHGGDGGGACCHHGFDGB
@M02034:409:000000000-BFKT7:1:1113:8627:3343 1:N:0:31
AAAGTCGAGGTGCCTAAAGTGGCAACCCAGACTAATTGTCAGGTTGGTGGTGTAGAGCTTCCTGTAGCCGCATGGCGTTCGTACTTAAATATGGAACTAACCATTCCAATTTTCGCTGTCTCTTATACACATCTCCGAGCCCACGAGAC
+
AAAAAFBCBBAAGGGGGGGGGGGHFGHFGHGFHGGHHHFFGFFGGHEGGF1BBBGHHHHHHHHHEGHGHGGFFGHHGGGGGFGHHHHHHHFHHHHGGHGEGGFHHHHGHGHHHHGGGGGGHHHHHHGHDGFHHHFDDGGCDGHG??DGG
@M02034:409:000000000-BFKT7:1:1113:11501:3346 1:N:0:31
AAAGTCGAGGTGCCTAAAGTGGCAACCCAGACTACTAATCATGTTGGTGGTGTAGAGCTTCCTGTAGCCGCATGGCGTTCGTACTTAAATATGGAACTAACCATTCCAATTTTCGCTGTCTCTTATACACATCTCCGAGCCCACGAGACC
+
BBBBBFBBDBAAGGGGGGGBGGCCGHHEGHHGHHHHHHGGHHFHFHHGGGBBBFGFFGHHHHHGHHHHHGGGGGHHGEGGFGHHHHHHHHGHHEGGHHGGHHHHEHHHHHHHHHGGGGGHHHHHHHHHGGHHHHHGGCGFGGHGGGGGGG
@M02034:409:000000000-BFKT7:1:1113:9470:3347 1:N:0:31
AAAGTCGAGGTGCCTAAAGTGGCAACCCAGACTTCTGGTGGTGTACCTCTTCCTGTAGCCGCATGGCGTTCGTACTTAAATATGGAACTAACCATTCCAATTTTCGCTGTCTCTTATACACATCTCCGAGCCCACGAGACCTCTCTACAT
+
BACBBFCCCCABGGGGGGFGGGGHFGGEGHGGHHFFGHFGGGGHGHHHHHHHHHHHHGHHGGEGGHHGGGGGGGHGHHHFGGHHHFHHHHHHHHHHHHHFGHHHHGGGGGHHHHHHHHHFHHGGGFGGFGGGGHFC<BECFGGHHHGHFG
@M02034:409:000000000-BFKT7:1:1113:14522:3349 1:N:0:31
AAAGTCGAGGTGCCTAAAGTGGCAACCCAGACTAAGGGG
+
AAAAAFBBDB>AGGGFGFG6FCFFFGHGGGHGBG3B32A
@M02034:409:000000000-BFKT7:1:1113:14722:3376 1:N:0:31
AAAGTCGAGGTGCCTAAAGTGGCAACCCAGACTAGGATTGGTGTAGAGCTTCCTGTAGCCGCATGGCGTTCGTACTTAAATATGGAACTAACCATTCCAATTTTCGCTGTCTCTTATACACATCTCCGAGCCCACGAGACCTCTCTACAT
+
AAAA3FAADD2AFGGGGGFBEBFEFGEEGHDGHHFGBDDBCDCFFGFED3FGGHFGFDFFEFCEEFFEEEEEEFHHGHGHHHHGFBF@GFCGHHHHFGFFHHHHGEEEEEGBGHGHHGFBGHHHHHHGCCC<FHEB<@EA?GHHBHBFG?
@M02034:409:000000000-BFKT7:1:1113:17508:3377 1:N:0:31
AAAGTCGAGGTGCCTAAAGTGGCAACCCAGACTCTGCAGCAGGTTGGTGGTGTAGAGCTTCCTGTAGCCGCATGGCGTTCGTACTTAAATATGGAACTAACCATTCCAATTTTCGCTGTCTCTTATACACATCTCCGAGCCCACGAGACC
+
BBBBBFABBB>AGGGGGGGFGGGHHHHGGHHGHHHHGHFHHHCHHH2EFG1AB3FDGFHHFHHHHHHHHEGEFEFEF?EFFEFHHHHGHHHHHHBGHHHHHFEGGHHFDGHHHFCGGDFHHHHHHHHHGGGCHHHHFCDFFEHGC@@?/<
@M02034:409:000000000-BFKT7:1:1113:11097:3380 1:N:0:31
AAAGTCGAGGTGCCTAAAGTGGCAACCCAGCTGAGGGGCGGTGTAGAGCTTCCTGTAGCCGCATGGCGTTCGTACTTAAATATGGAACTAACCATTCCAATTTTCGCTGTCTCTTATACACATCTCCGAGCCCACGAGACCTCTCTACAT
+
BBBBBFBBBA>AFGGGGGGDGFGHHHHGGGCFHGHGCG2A0EEEHFFF53@EGFHH@BFGFEEGEHHG1EEFGHGHHHGGHFFHHBFGFECGHGHGGGGGGHHHGGGGGEFHHGHHEHEBFFG1GFFFCC?CF.FCFGGDEHHFGHFHH<
@M02034:409:000000000-BFKT7:1:1113:11443:3387 1:N:0:31
AAAGTCGAGGTGCCTAAAGTGGCAACCCAGACTGTTGGTCATGTAAAGCTTCCTGTAGCCGCATGGCGTTCGTACTTAAATATGGAACTAACCATTCCAATTTTCGCTGTCTCTTATACACATCTCCGAGCCCACGAGACCTCTCTACAT
+
BABABFAADDAAGFGGGGGGGCCEHGHFFAA2AEGGGCAFFGHHHFFGEAGHFH5GHHFEEAEEFHGEEFGGEHHGHHGHGFHGHFFHFHFHHHHHHHHGFHHHGFGGGEHFFHHHGHHHHBB3GHHGGGGCGHGGCDGBFHHHEHGHD?
@M02034:409:000000000-BFKT7:1:1113:21422:3414 1:N:0:31
AAAGTCGAGGTGCCTAAAGTGGCAACCCAGACTCATACGTCGGTTGGTGGTGTAGAGCTTCCTGTAGCCGCATGGCGTTCGTACTTAAATATGGAACTAACCATTCCAATTTTCGCTGTCTCTTATACACATCTCCGAGCCCACGAGACC
+
BABABFAA@BAAFGGGGGGGGBAFGHHGEEHFHHH5G5AFHEEEE0EAFAABF3A5EGHHHHHFHHHDHGG@EFHHEEGGGEFHHHGGFHFHHEGGHHGFHHHHHHHHFGGHHHGGGGGHHHHHGGHFGGGHHHFHGGGGGGHGGGGD?F
@M02034:409:000000000-BFKT7:1:1113:14594:3415 1:N:0:31
AAAGTCGAGGTGCCTAAAGTGGCAACCCAGACTGGGAATTGTGTTGGTGGTGTAGAGCTTCCTGTAGCCGCATGGCGTTCGTACTTAAATATGGAACTAACCATTCCAATTTTCGCTGTCTCTATACACATCTCCGAGCCCACGAGACC
+
AAAA>FAADD>>FCAGGGFBFBAGFFEEGHFGHHGDGFFGFAEFEGEBBA1BBBDDGHHHFHHFBFBDBAEEEEFBEBFCEEGHHHFGHFGGFFFBGGFFHFDGHHHGHHHGHFEEEEEDEFHFHFHHHE1B1FGCCCGBFGFGGGGGE
@M02034:409:000000000-BFKT7:1:1113:14642:3419 1:N:0:31
AAAGTCGAGGTGCCTAAAGTGGCAACCCAG
+
AAAB3FBBB@>AFEDFGGDGGGGHHHHEGH
@M02034:409:000000000-BFKT7:1:1113:19489:3432 1:N:0:31
AAAGTCGAGGTGCCTAAAGTGGCAACCCAGACTGCTAGTGGGGTTGGTGGTGTAGAGCTTCCTGTAGCCGCATGGCGTTCGTACTTAAATATGGAACTAACCATTCCAATTTTCGCTGTCTCTTATACACATCTCCGAGCCCACGAGACC
+
BBBBAFBBBBBBGGGGGFFGGGGGHHHGGDHGHHHHHHGGGHCFEFGGEEEFFFGFFHHHHHHHHHHGHEGEEGHHGGGGFGGHGHHHHHHHHHFHHHFBFHFHHGHFGFHHHHEGGGGHHHHHHHGGEFHHHHGHGGG/CGHGGGGG?F
@M02034:409:000000000-BFKT7:1:1113:8357:3438 1:N:0:31
AAAGTCGAGGTGCCTAAAGTGGCAACCCAGAATGTTGGTGGTGTAGATCTTCCTGTAGCCGCATGGCGTTCGTACTTAAATATGGAACTAACCATTCCAATTTTCGCTGTCTCTTATACACATCTCCGA
+
BABBAFBBBBBAGGGGGGGGGGGHHHHGDFHHF55DF22A2AFH355B555A5AE55FBAEEE1AG1EE?FFGECEHBDHGBGF33BBG3FGFBG3G4BEGEBH4EEF/E?44?4?FB4B3BB34?3ED
@M02034:409:000000000-BFKT7:1:1113:16601:3441 1:N:0:31
AAAGTCGAGGTGCCTAAAGTGGCAACCCAGACTGGTCCTTCTGAGCTTCCTGTAGCCGCATGGCGTTCGTACTTAAATATGGAACTAACCATTCCAATTTTCGCTGTCTCTTATACACATCTCCGAGCCCACGAGACCTCTCTACATCTC
+
BCCCBFCCCCAAGGGGGGGGGGGHHHHGGHHGHHHHHHFGHHHGHGFGFGFBBFGHHEFGGEHFEEEFFEGHHHHGHHHGGGDHHHHHHHHHHHHGHHHHHHGFGGFGHHHHHHGHHHHHHGGHFEFFCFHGC<BADFHHHHHHHEF1GB
@M02034:409:000000000-BFKT7:1:1113:10000:3447 1:N:0:31
AAAGTCGAGGTGCCTAAAGTGGCAACCCAGACTGGTGGGGTGGTTGGTGGTGTAGAGCTTCCTGTAGCCGCATGGCGTTCGTACTTAAATATGGAACTAACCATTCCAATTTTCGCTGTCTCTTATACACATCTCCGAGCCCACGAGAC
+
CCBCCFBBCCBCGGGGGGGGGGGHHHHGGHHGHH25BE?2A0A1B1ABF1EF1AG5F5FGBHHH@5F5@EG/EEG1>?EFEF2E/FG?3FGEFG33BGHH3E3FF4F4?DFHHFCCFDGGDHHGGHH>FGFFHFH2E?@D/FCF-<@<C
@M02034:409:000000000-BFKT7:1:1113:13977:3449 1:N:0:31
AAAGTCGAGGTGCCTAAAGTGGCAACCCAGACTGCTAGGGGGGTTGGTGGTGTAGAGCTTCCTGTAGCCGCATGGCGTTCGTACTTAAATATGGAACTAACCATTCCAATTTTCGCTGTCTCTTATACACATCTCCGAGCCCACGAGACC
+
BBBBBFABBD2>FGBFGGFFFBABGGFEFCHGGHHHGHCFCCCE<B???D<???>DDGEFBGHFFFF1?CAADDF<C>CFDAC.GFDDFHFHDGFFFFHGHHGHGHHGHHHEHHDGDGFGG00CFGB;BFFFGFGFC:?-=AEGB??FF;
@M02034:409:000000000-BFKT7:1:1113:10190:3453 1:N:0:31
AAAGTCGAGGTGCCTAAAGTGGCAACCCAGACTACTCCTCATGTTGGTGGTGTAGAGCTTCCTGTAGCCGCATGGCGTTCGTACTTAAATATGGAACTAACCATTCCAATTTTCGCTGTCTCTTATACACA
+
BBBBBFBBDBAAGGGGGGGFGGGHHGGGGFHGHDCHCH3FGHHHFHEEG?EBAB5BDFHH5GHHHHHHHGGGDGHFCGGFGGFGHHHHHHGHHFEDHHEFHGBGHGFFFGHHHH/?FEGHHHHHHHGHDHB
@M02034:409:000000000-BFKT7:1:1113:18801:3468 1:N:0:31
AAAGTCGAGGTGCCTAAAGTGGCAACCCAGACTCTGGGGGCGGTTGGTGGTGTAGAGCTTCCTGTAGCCGCATGGCGTTCGTACTTAAATATGGAACTAACCATTCCAATTTTCGCTGTCTCTTATACACATCTCCGAGCCCACGAGAC
+
BBAAAFBBBBABGGGGGGGGGGGHHHHGGHCGH3G5FBFGG?EGEGEEFDEFGFGFHHHHHHHHHHHGHGGGGGHGGEGGGFHHHHHHHHHHHHFFHHHGHHHHHHGGHHHHHHGGGGGHHHHHGHHFHHFHHHHGGDGGGGHGGGGGG
@M02034:409:000000000-BFKT7:1:1113:17270:3471 1:N:0:31
AAAGTCGAGGTGCCTAAAGTGGCAACCCAGACTTC
+
CCCCCFABBBABGGGGGFFGGGGHHHHGGHHGH55
@M02034:409:000000000-BFKT7:1:1113:13083:3474 1:N:0:31
AAAGTCGAGGTGCCTAAAGTGGCAACCCAGACTAATACGCATGTTGGTGGTGTAGAGCTTCCTGTAGCCGCATGGCGTTCGTACTTAAATATGGAACTAACCATTCCAATTTTCGCTGTCTCTTATACACATCTCCGAGCCCACGAGACC
+
A>AA1FAADDAAGGGBGDGGFGFFFGHGGCEGHHHGHHHGGGCGGHGEFFAFFEFHGHHHHHHGGGGFGE?EEGHHEGGFEFHHHHHGHHHHHFF1EGHGFHHHHHHHHHHHHHGEGGFHHGHHFGGHGHFHHGGHBBCBCGHGGGCGGF
@M02034:409:000000000-BFKT7:1:1113:21840:3484 1:N:0:31
AAAGTCGAGGTGCCTAAAGTGGCAACCCAGACTCAGCAGCATGTTGGTGGTGTAGAGCTTCCTGTAGCCGCATGGCGTTCGTACTTAAATATGGAACTAACCATTCCAATTTTCGCTGTCTCTTATACACATCTCCGAGCCCACGAGACC
+
BBBBBFAB3A>AGGGGGGGGFGGHGHFGGHHGHHGHHHGHHHHHGDFEFDABBBGFBGHHHGHHHHHHHGGFFEGEEEEFGEGHHHHHGHFHHGEHHHHFGFHHHHHGFHHHHDEEEEEHHHHHGHHGGGHHHFFDE@DCGGHGGGCGGE
@M02034:409:000000000-BFKT7:1:1113:20368:3498 1:N:0:31
AAAGTCGAGGTGCCTAAAGTGGCAACCCAGACTAATAAGAAGGTTGGTGGTGTAGAGCTTCCTGTAGCCGCATGGCGTTCGTACTTAAATATGGAACTAACCATTCCAATTTTCGCTGTCTCTTATACACATCTCCGAGCCCACGAGACC
+
BBABBFBBBBAAGGGGGGGGGGGHHHHGGGFAAEFFBGFFFFGHHH2FF2EBB3B5FBAGGGHHHFFGHEG0EGFAEEEFEEBGHHHHHHHHHF3EFGHGFGDGHHH4GG?HF4>EGGGHHFHGF4HFGBHHHFH2B@DGCEHGGCGGGC
@M02034:409:000000000-BFKT7:1:1113:10763:3499 1:N:0:31
AAAGTCGAGGTGCCTAAAGTGGCAACCCAGACTATTCC
+
BBBBBFBBBBBBGGGGFGGGGGGHHHHGGHH23F5555
@M02034:409:000000000-BFKT7:1:1113:22579:3503 1:N:0:31
AAAGTCGAGGTGCCTAAAGTGGCAACCCAGAATGTTGGTGGTGTACGTCTTCCTGTAGCCGCATGGCGTTCGTACTTAAATATGGAACTAACCATTCCAATTTTCGCTGTCTCTTATACACATCTCCGAGCCCACGAGACCTCTCTACA
+
BBBBBFBBDD2AFGGGGGGFGGGCGHHGCHEFGFFFGH2B?EDFDHHHFCFHFHFHBFGGEGGFFHFGEFGGEEGHFFGFGFHHGE@FHGHFHFGGFEGHHFGHGECFGGDHFHGBFDBFH3FGGGFG/>/</?FG/BA?FFHHHHGHF
@M02034:409:000000000-BFKT7:1:1113:21375:3507 1:N:0:31
AAAGTCGAGGTGCCTAAAGTGGCAACCCAGCAGTATGGTGGTGTAGAGCTTCCTGTAGCCGCATGGCGTTCGTACTTAAATATGGAACTAACCATTCCAATTTTCGCTGTCTCTTATACACATCTCCGAGCCCACGAGACCTCTCTACAT
+
CBBBBFBCCCBBGGGGGGGGFGGGHHHGGHHHHHFGGHFGFEGHHHHGGFHHFHHHHGHHFGFGGHHGGGFGGGGHHHHGGHHHHDGHHHHHGHHHHHFFGHHHHGGGGGGHHHHFHFHFCFGHGHHGEDGGGEFGCDDA=FFHHE=GFD
@M02034:409:000000000-BFKT7:1:1113:9522:3514 1:N:0:31
AAAGTCGAGGTGCCTAAAGTGGCAACCCAGACTGCTTCGAAGGTTGGTGGTGTAGAGCTTCCTGTAGCCGCATGGCGTTCGTACTTAAATATGGAACTAACCATTCCAATTTTCGCTGTCTCTTATACACATCTCCGAGCCCACGAGAC
+
BBBBBFBBBBABGGGGGGGGGGGFHHHGGHFGHG3D552FHGEHHHCA11EBAAE5DEGEAGFGHAGGGGG0EFF1EEEEE>GHHHFGFGHGHH3BGFHG??3FDDHFGGGHHBEGGF/FHHGFEFHHFHBFFDDFD@/BGAFC/>@DD
@M02034:409:000000000-BFKT7:1:1113:22580:3521 1:N:0:31
AAAGTCGAGGTGCCTAAAGTGGCAACCCAGACTACGAATAATGTTGGTGGTGTAGAGCTTCCTGTAGCCGCATGGCGTTCGTACTTAAATATGGAACTAACCATTCCAATTTTCGCTGTCTCTTATACACATCTCCGAGCCCACGAGACC
+
BBCBBFABBCABGGGGGGGGGGGHHHHGGHFFHGHEAFGGFGHHHGAEGGBFFGHGGHHHHHHHHHHHHGGEFEHGGGGGGGHHHHHHHHHHHHBDGHHGHHFHHHHHHHHHHHGGGGGHHHHHHHHHHGHHHHHGDCGCGGHGCCCDGF
@M02034:409:000000000-BFKT7:1:1113:17397:3524 1:N:0:31
AAAGTCGAGGTGCCTAAAGTGGCAACCCAGACTAATAATAAGGTTGGTGGTGTAGAGCTTCCTGTAGCCGCATGGCGTTCGTACTTAAATATGGAACTAACCATTCCAATTTTCGCTGTCTCTTATACACATCTCCGAGCCCACGAGACC
+
AAA@AFAA@DABFGF5BGGGGBCFGEGGAHH2GHGGHF5FFDDDFGC2F21BB35AGFFHHFHFFGHFHEEEFEHBEEGGEECFGFHGHFHHGFFFGHHGHCGGFHHFHHHHHFGGFGEGGDGGFHHHGFHHHFHFD@GCDGHGC@DGDC
@M02034:409:000000000-BFKT7:1:1113:12591:3546 1:N:0:31
AAAGTCGAGGTGCCTAAAGTGGCAACCCAGACTAGTAATCATGTTGGTGGTGTAGAGCTTCCTGTAGCCGCATGGCGTTCGTACTTAAATATGGAACTAACCATTCCAATTTTCGCTGTCTCTTATACACATCTCCG
+
AABAAFBADB>AGGFGFGFGGGGGHHHGGH2B3BFFB5AAEH5A5A22B2AFA3D55AABAFEFA5D5EEE0EAF10?E1EFCGEHF3EFHBFG33BFGHBE3B?4G4BFBGE4//E??F44B44BE?GBBBF3F2B
@M02034:409:000000000-BFKT7:1:1113:12504:3546 1:N:0:31
AAAGTCGAGGTGCCTAAAGTGGCAACCCAGACTACGCATGGTGTAGAGCTTCCTGTAGCCGCATGGCGTTCGTACTTAAATATGGAACTAACCATTCCAATTTTCGCTGTCTCTTATACACATCTCCGAGCCCACGAGACCTCTCTACAT
+
BBBBBFBBBBABGGGFGGGGGGFHHHHGGHHGHHHGGGGFHFGHHHEFGHHHHHGHHHHHEEEGGHHGEFGGFHHHHHHHHHHHHFFHHHHHHHHHHHGGHHHHHGGGGGHHHHHHHHHGHGHGHHHGGCFGEGGDCFGEGHGFGHHHG?
@M02034:409:000000000-BFKT7:1:1113:23026:3546 1:N:0:31
AAAGTCGAGGTGCCTAAAGTGGCAACCCAGACT
+
BBBBBFBBBBBBGGGFGGGGGGGHHFHGGHGGH
@M02034:409:000000000-BFKT7:1:1113:10613:3547 1:N:0:31
AAAGTCGAGGTGCCTAAAGTGGCAACCCAGACTACGAATACTGTTGGTGGTGTAGAGCTTCCTGTAGCCGCATGGCGTTCGTACTTAAATATGGAACTAACCATTCCAATTTTCGCTGTCTCTTATACACATCTCCGAGCCCACGAGACC
+
BBBBBFABBBABGGGGGGGGGGGGGHFGGGHGHHFGGHHGHHGFHEFEGGABBGHHHHHGHHHGHHHHHGGGFGHGGGGGGGHHHHHGFHHHHHGHFHHGHHHHHHHHHHGHFHGGGGGHHHHHHHFHFHEHFHHFGCG?GGGGCCCDGF
@M02034:409:000000000-BFKT7:1:1113:14599:3551 1:N:0:31
AAAGTCGAGGTGCCTAAAGTGGCAACCCAGACTCAGAAGAAGGTTGGTGGTGTAGAGCTTCCTGTAGCCGCATGGCGTTCGTACTTAAATATGGAACTAACCATTCCAATTTTCGCTGTCTCTTATACACATCTCCGAGCCCACGAGACC
+
AABAAFBADD>AGGGGGGGFGGGHHHHGGHHGG3FGAFCFHHGFGHGFFGEFBEGGHHFHHHHHFGHGHGGGGEFGGEGGEFGHHHHHHHHFGGGFGHHHHGFHFHHFGHHFHGGGGGFHHHHHGGHHHHHFFHHHGGGGGEGGGGGGD?
@M02034:409:000000000-BFKT7:1:1113:15554:3560 1:N:0:31
AAAGTCGAGGTGCCTAAAGTGGCAACCCAGACTCAGAATAATGTTGGTGGTGTAGAGCTTCCTGTAGCCGCATGGCGTTCGTACTTAAATATGGAACTAACCATTCCAATTTTCGCTGTCTCTTATACACATCTCCGAGCCCACGAGACC
+
BBBBAFBBDDAAGGBGGFFFGFFHHHHGGHHGHHHGGHHFGHHGHFHEFEEBBDGHHHHHHHHFGHFGHGGFGEFCFEEFEEGHHHHHHHGFGHFBGHGHHHFHHHHGGHHGHHGGGF?DGBFDHFHHHGFGHHFFFCGF<FEGCCFGG<
@M02034:409:000000000-BFKT7:1:1113:15744:3564 1:N:0:31
AAAGTCGAGGTGCCTAAAGTGGCAACCCAGAATGTTGGTGGTGTAAATCTTCCTGTAGCCGCATGGCGTTCGTACTTAAATATGGAACTAACCATTCCAATTTTCGCTGTCTCTTATACACATCTCCGAGCCCACGAGACCTCTCTACAT
+
BABBBFBBBBAAGGGGGGGGGFFHHHHGGHGFHHAFHGBBEAFFFGFGHGHHGHFHFGHHGFEGEFGF?EFEEFHHHFFGHGHHHFGBGHHHHHHHGHHHHHHHHGCGGEHFHHHGHHFFGEGGHHFGEFCGGHGC>BDAFCG1GHHHH?
@M02034:409:000000000-BFKT7:1:1113:20242:3567 1:N:0:31
AAAGTCGAGGTGCCTAAAGTGGCAACCCAG
+
CCDDCFBACCCCGGGGGGGGGGGHHHHGGG
@M02034:409:000000000-BFKT7:1:1113:8840:3569 1:N:0:31
AAAGTCGAGGTGCCTAAAGTGGCAACCCAGACTATGAGTGGGGTTGGTGGTGTAGAGCTTCCTGTAGCCGCATGGCGTTCGTACTTAAATATGGAACTAACCATTCCAATTTTCGCTGTCTCTTATACACATCTCCGAGCCCACGAGACC
+
BCCCBFCCCCABGGGGGGGGGGGHGHGGGFGGHHHGGHDFGGGGFGGFF?AFFFHGHHHHHHHHHGH5GFGEGGHFGGGGGEFHHHHHHHHHHHHFFHGGHHDGHGHFGHHHHFGGGGGHHHHFBHGHEHFFGHFBC@DDGGHGGGGGG<
@M02034:409:000000000-BFKT7:1:1113:12096:3573 1:N:0:31
AAAGTCGAGGTGCCTAAAGTGGCAACCCAGACTCAGACGGGTGTAGAGCTTCCTGTAGCCGCATGGCGTTCGTACTTAAATATGGAACTAACCATTCCAATTTTCGCTGTCTCTTATACACATCTCCGAGCCCACGAGACCTCTCTACAT
+
CCCDCFBBBCAAGGGGGGGGGGGHHHHGGHHGGHGHHHGGGEEEFHGGFGHFFEGHGDFFEGCGGHFEEEGGGHEHHHHFGHHGHBGFCGGGGHHHH4GGHHHHHGGGGGFHGHHFHFFFGFFFGFBBCGGFGFGGCCEEGHGFHFFDFF
@M02034:409:000000000-BFKT7:1:1113:22868:3582 1:N:0:31
AAAGTCGAGGTGCCTAAAGTGGCAACCCAGACTCAGCCTTCGGTTGGTGGTGTAGAGCTTCCTGTAGCCGCATGGCGTTCG
+
BBBBBFAADD2A4GFEGGFGFFFHHHHGGCHEHF33AGB3BGEGF20BF1AA13D5D5AB5BGGHFF53?E0EAF1>?/1?
@M02034:409:000000000-BFKT7:1:1113:11124:3583 1:N:0:31
AAAGTCGAGGTGCCTAAAGTGGCAACCCAGACTAATGGTGGTGTACCTCTTCCTGTAGCCGCATGGCGTTCGTACTTAAATATGGAACTAACCATTCCAATTTTCGCTGTCTCTTATACACATCTCCGAGCCCACGAGACCTCTCTACAT
+
CCCCBFCCCCAAGGGGGGGGGGGHHHHGGHCGHHGHHHGGGGGHHHHHGGHHHHHHHHHHGGFGGGGFEGGGGHHHHHFGHHHHHEHHHGHHHHHHHHHFGHHHGGGGGGHHHHHHHHHHHGHFHHFGGGGGGEFGFDGCECHHHHHHHF
@M02034:409:000000000-BFKT7:1:1113:20254:3586 1:N:0:31
AAAGTCGAGGTGCCTAAAGTGGCAACCCAGACTGTTCGGGGTGTAGGTCTTCCTGTAGCCGCATGGCGTTCGTACTTAAATATGGAACTAACCATTCCAATTTTCGCTGTCTCTTATACACATCTCCGAGCCCACGAGACCTCTCTACA
+
AAAAAFAA?D>AGGGGGGGAGFFFHHGAA00CGHHHBA/EEGGGBGHHAFGHHHHHHGHHEA@EEHHCFGGGGFHHHHFFBBG@GGGHCGGHHFGGFHF2BFHFH@GGEEGHHHHGHFGGGFCGHHF?/BCCEHCC<@CC/GFHHHFF<
@M02034:409:000000000-BFKT7:1:1113:21788:3597 1:N:0:31
AAAGTCGAGGTGCCTAAAGTGGCAACCCAGACTCATACTGAGGTTGGTGGTGTAGAGCTTCCTGTAGCCGCATGGCGTTCGTACTTAAATATGGAACTAACCATTCCAATTTTCGCTGTCTCTTATACACATCTCCGAGCCCACGAGACC
+
BBBBBFBBBBABGGGGGGGGFGFHHHHGGHHGHHHFFHHHGFGHHHGGFDEFFFGFGHHHDGHHHFHHFFG0FFFFFGGGGFHHHHHHHHHHHGEGHHHHFHBGHHHBGGHHHGGGGGGHHHHHGHHHHHFHHHFGGCGGCGHFFCGGGA
@M02034:409:000000000-BFKT7:1:1113:21694:3626 1:N:0:31
AAAGTCGAGGTGCCTAAAGTGGCAACCCAGACTGCTATGGGTGTATAGCTTCCTGTAGCCGCATGGCGTTCGTACTTAAATATGGAACTAACCATTCCAATTTTCGCTGTCTCTTATACACATCTCCGAGCCCACGAGACCTCTC
+
BBBBBFBBDBAAGGGGGGGGGFGHHGFEFG2ABECG5E53FFEE355D5AFABFEGFDGEEEEFFGHGGGGGEGFHHHFFFEHFH3FCCFFFGDGHHHHHHHHHHGGGDGHHHHHHHHHHHGHHHHHGFFGGGFGGCGGG/@2FF
@M02034:409:000000000-BFKT7:1:1113:13711:3638 1:N:0:31
AAAGTCGAGGTGCCTAAAGTGGCAACCCAGACTAAGAATGGGGTAGGT
+
AAAA>DAADD>AGGFGGFGBBBAFHHHGGFBFHHBF35BAF2AE2F25
@M02034:409:000000000-BFKT7:1:1113:9035:3644 1:N:0:31
AAAGTCGAGGTGCCTAAAGTGGCAACCCAGACTAATGACGGTGTTGATG
+
@BAABDABDD2>CGGGGGGFGGA4AFGEAEEFHF35E532A2AAEA555
@M02034:409:000000000-BFKT7:1:1113:9771:3670 1:N:0:31
AAAGTCGAGGTGCCTAAAGTGGCAACCCAGACTTATACTGAGGTTGGTGGTGTAGAGCTTCCTGTAGCCGCATGGCGTTCGTACTTAAATATGGAACTAACCATTCCAATTTTCGCTGTCTCTTATACACATCTCCGAGCCCACAGA
+
BABBBF?ADDAAGGGGGGGGGGGGHHHGGHHGH55B5DB55BFEEHCEFFEFAFGFGHHHHHHHFGHGHGGEFGHHGGGFEGHGHHFFHHFHHEGGFGFBGCFHFGFGFFGGHGGGGGGGFGHGGHGHGFFHFHHFDDC@DEFF/0?
@M02034:409:000000000-BFKT7:1:1113:19636:3670 1:N:0:31
AAAGTCGAGGTGCCTAAAGTGGCAACCCAGACTCTTGGTGGTGTACCTCTTCCTGTAGCCGCATGGCGTTCGTACTTAAATATGGAACTAACCATTCCAATTTTCGCTGTCTCTTATACACATCTCCGA
+
BBBCBFCCCCBCGGGGGGGGGGGHHHHGGHCGHFFHBBBAAEGH3DFF3FG5DFGG5F5FEGEEFG1A1>FEF2EGB@D@FFG4D3F3F@FFFGFEF@GHFFGHFEGE/E3F?FHGHBB4?BFEG3E/B
@M02034:409:000000000-BFKT7:1:1113:17337:3674 1:N:0:31
AAAGTCGAGGTGCCTAAAGTGGCAACCCAGACTAAGCATCCGGTTGGTGGTGTAGAGCTTCCTGTAGCCGCATGGCGTTCGTACTTAAATATGGAACTAACCATTCCAATTTTCGCTGTCTCTTATACACATCTCCGAGCCCACGAGACC
+
AABB>DAADDBBGGGGGGFGGGFGHEGGGHHGHHHGFHHHHGGEDEGEFG1BBBGFFGHHHHHHFFGDGGGEGGHGFE@FEEGGHFHGHHHHHHHEHHFFFGEGHHHFHHHHHHGEGGGGFHHHBGFFGHHHHHFDC>CBCFHGC/DDGF
@M02034:409:000000000-BFKT7:1:1113:9784:3690 1:N:0:31
AAAGTCGAGGTGCCTAAAGTGGCAACCCAGACTTCGTCTGTGGTTGGTGGTGTAGAGCTTCCTGTAGCCGCATGGCGTTCGTACTTAAATATGGAACTAACCATTCCAATTTTCGCTGTCTCTTATACACATCTCCGAGCCCACGAGAC
+
CCCCCFBCDBBBGGGGGGGGGGGHHHHGGHFGHHGFEFH2BAFGGFGGGGAFFGHHHHHHHHHHHHHHHGGGGGHHGGGGGGHHHHHHHHHHHHHHHHHFGHHHHHHHHGHHGHGGGFGGGGHHEHFHHHFHHHHGFCGGGGHGGCGGG
@M02034:409:000000000-BFKT7:1:1113:9960:3696 1:N:0:31
AAAGTCGAGGTGCCTAAAGTGGCAACCCAGACTCATCCTCAGGTTGGTGGTGTAGAGCTTCCTGTAGCCGCATGGCGTTCGTACTTAAATATGGAACTAACCATTCCAATTTTCGCTGTCTCTTATACACATCTCCGAGCCCACGAGACC
+
CBBBCFBCBCABGGGGGGGGGGGHHHHGGHGGHHFHHHHGFFGHHHGDFGEBFFHHHGHHHHHHHHHGHGGEGGGGGGGGGGHHHHHGHHHHHHGFFHHGHHGHHGHFHHHHHFFGGGGHHHHHHHFHFHHHHHFGF@GCGGHGGFGGFG
@M02034:409:000000000-BFKT7:1:1113:22897:3719 1:N:0:31
AAAGTCGAGGTGCCTAAAGTGGCAACCCAGACTGCGCCTAGTGTTGGTGGTGTAGAGCTTCCTGTAGCCGCATGGCGTTCGTACTTAAATATGGAACTAACCATTCCAATTTTCGCTGTCTCTTATACACATCTCCGAGCCCACGAGAC
+
BBBBBFBBBBBBGGGGFFGGFGGHHHHGGGHGH33B22BE3DGHHHHGGGEFGGHHHHHHHHHHHHHHHGGEGGHHGGGGGGHHHHHGFHHHHGHHHHGHHHHHHHHHFHGHHFGGGGGHHHHHHHHHHHEHHHHFA@CCGGHGCDCDD
@M02034:409:000000000-BFKT7:1:1113:12333:3734 1:N:0:31
AAAGTCGAGGTGCCTAAAGTGGCAACCCAGAGGGTTGGTGGTGTAGTGCTTCCTGTAGCCGCATGGCGTTCGTACTTAAATATGGAACTAACCATTCCAATTTTCGCTGTCTCTTATACACATCTCCGAGCCCACGAGACCTCTCTACAT
+
BBBBBFBBBBAAGGGGGGGGGGGHHHHGGHHHGGGHGGAFCEFHHHHGGHHHHHHHHHHHGGCGGHHGGGGGGHGHHHHHHHHHHFGHHFFHHHHHHHHGHHFHHGGGGGHHGHHHHHHGHHHHGHHGGGGGGHGG?DGEGHHHHHHHB?
@M02034:409:000000000-BFKT7:1:1113:11182:3738 1:N:0:31
AAAGTCGAGGTGCCTAAAGTGGCAACCCAGACTAATAATCAGGTTG
+
BBBCAFBBCBABGGGGGGGGGGGHHHHGGGHGHF3D55D55BFGBG
@M02034:409:000000000-BFKT7:1:1113:14825:3784 1:N:0:31
AAAGTCGAGGTGCCTAAAGTGGCAACCCAGACTGTTAAGGGTGTAAGTCTTCCTGTAGCCGCATGGTGTTCGTACTTAAATATGGAACTAACCATTCCAATTTTCGCTGTCTCTTATACACATCTCCGAGCCCACGAGACCTCTCTACA
+
AABBAFABBB>AGGGG4FFBGFFHHHGGGHHGHHGHHHHHHBFEFHGGGHHHHHGHHFGGGEEGFH5BGFHGEHHHHGHHHHHHHHGHFFHHHHHHFHFHHHHHHGFGGFHHGHHGHHHGHHHHGHGGGEGGACCCBBFEGHHHGGGHH
@M02034:409:000000000-BFKT7:1:1113:19052:3787 1:N:0:31
AAAGTCGAGGTGCCTAAAGTGGCAACCCAGACTAGGACGGATGTTGGTGGTGTAGAGCTTCCTGTAGCCGCATGGCGTTCGTACTTAAATATGGAACTAACCATTCCAATTTTCGCTGTCTCTTATACACATCTCCGAGCCCACGAGACC
+
CCCCCFCCCCBBGGGGGGGGGGGHHDHGFHGFHHHHHHAEEGAHHGGGFE1BFFEGFGHHHGHGHHHHHGGEEGHHGEEFGGHHHHHGHHHHHHFHHHHHHHGHHHHFFGHHHHGGGGGHHHHHHHHHHHHHHHGGGGGGGGHGGGCGGE
@M02034:409:000000000-BFKT7:1:1113:19667:3789 1:N:0:31
AAAGTCGAGGTGCCTAAAGTGGCAACCCAGACTCCGGCGGGTGTTGGTGGTGTAGAGCTTCCTGTAGCCGCATGGCGTTCGTACTTAAATATGGAACTAACCATTCCAATTTTCGCTGTCTCTTATACACATCTCCGAGCCCACGAGACC
+
B@BCBFBBCBCCGGGGGGGGGGGHHHHGGHHGHHHGGGGGGEE@EHHFGF1F?FGFGGHHHHHHHHHFHGG?EFHEEEGFFFGHHHGHHHHHHHFBGHGFGHHFHFGGHGHHHF@?AGGGHGHHFHHHGHHHHH1GE<<<CEHGCGGGDE
@M02034:409:000000000-BFKT7:1:1113:19652:3798 1:N:0:31
AAAGTCGAGGTGCCTAAAGTGGCAACCCAGACTCCGGCGGGTGTTGGTGGTGTAGAGCTTCCTGTAGCCGCATGGCGTTCGTACTTAAATATGGAACTAACCATTCCAATTTTCGCTGTCTCTTAT
+
AAA?>F?ADBBBGGGDFGCGGFEHFGGFGHHFHFHGGEEF?EGFEGH>E1BFF3F33@BCFCGHHFFFGGGEEEHFEGEFFDEHHHGDFHBGFFFFBF2?2GF2?2GB2?FGF1<ED/?<1<>F1F
@M02034:409:000000000-BFKT7:1:1113:11895:3816 1:N:0:31
AAAGTCGAGGTGCCTAAAGTGGCAACCCAGACTCCGCCTGCGGTTGGTGGTGTAGAGCTTCCTGTAGCCGCATGGCGTTCGTACTTAAATATGGAACTAACCATTCCAATTTTCGCTGTCTCTTATACACATCTCCGAGCCCACGAGACC
+
BBBBBFBBBBABGGGGGGGGGGAFFGHEGHFGHHHGGCEEAEEGGC0EFF1FFDBA5EHHHHHGHHHGHGGCFGHHGGGGGEHHEHHFFHHHHHFFGHHHHFGHHHHFGGHHHFGGGGGEHHHHHHHF@GGHHGHFFCCD@FEGCGGDG>
@M02034:409:000000000-BFKT7:1:1113:15899:3818 1:N:0:31
AAAGTCGAGGTGCCTAAAGTGGCAACCCAGACTACGAATGAGGTTGGTGGTGTAGAGCTTCCTGTAGCCGCATGGCGTTCGTACTTAAATATGGAACTAACCATTCCAATTTTCGCTGTCTCTTATACACATCTCCGAGCCCACGAGACC
+
AAABAFBBBBAAGGGGGGGGGGGHFGGEGGHGHHGEEGGGHHFBGHGEGG1ABFGFHHGHHHHGDGFFHGGGGFGGEEGGEEGHHEGGHHGGHHHHHEHHHHFGFHHFGHFHHGGGGGGHEFHHHHGGFHFFFHHF?BD?CGEFGGGGGF
@M02034:409:000000000-BFKT7:1:1113:13032:3823 1:N:0:31
AAAGTCGAGGTGCCTAAAGTGGCAACCCAGACTACTAATAGTGTTGGTGGTGTAGAGCTTCCTGTAGCCGCATGGCGTTCGTACTTAAATATGGAACTAACCATTCCAATTTTCGCTGTCTCTTATACACATCTCCGAGCCCACGAGAC
+
CDDDCFCCCCBBGGGGGGGGGGGHHHHGGHHGHH3DGGHFGHHHHHGFEEAFABGBFHGHFHHHHHFAGEG0EEHCEGGFFEGHHHHGGGFHGH33GHHHGGFGFGHDHGGHHGGGGGGHHHHHGHHHHFFGHHH2CBCFGGHGGF/<E
@M02034:409:000000000-BFKT7:1:1113:11941:3825 1:N:0:31
AAAGTCGAGGTGCCTAAAGTGGCAACCCAGATTACGGGT
+
AAAAAFA>DD>AGGGGGGGFFGGGHFEFFHFFHH1F00A
@M02034:409:000000000-BFKT7:1:1113:22650:3838 1:N:0:31
AAAGTCGAGGTGCCTAAAGTGGCAACCCAGACTGATAATAAGGTTGGTGGTGTAGAGCTTCCTGTAGCCGCATGGCGTTCGTACTTAAATATGGAACTAACCATTCCAATTTTCGCTGTCTCTTATACACATCTCCGAGCCCACGAGACC
+
CBCCBFCBCCABGGGGGGGGFGGHHGHGGHDGHHGGHGGHFHHHHHGGGGGFBEGFHHHHGHHHHHHFFGG0EGHFFEGGGEFHHHHHHHHHHHDFGHHHHHBGHHHGHHHHHFGGGGGGHHGHHHHHGGFHHHHFC@FCGGHGGGGGGE
@M02034:409:000000000-BFKT7:1:1113:17754:3841 1:N:0:31
AAAGTCGAGGTGCCTAAAGTGGCAACCCAGATTCATGGTGGTGTAGAGCTTCCTGTAGCCGCATGGCGTTCGTACTTAAATATGGAACTAACCATTCCAATTTTCGCTGTCTCTTATACACATCTCCGAGCCCACGAGACCTCTCTACAT
+
BCCCCFCCCCAAGGGGGGGGGGGHHHHGGHHHHHFGHHFGFEFHHHFGGHHHHHFHHGHHGFEGGHHGEGGGGHHHHHHHHHHHHFGGGHHHHHHHFGHGGGHHHGGGGGHHHHHGHHHGHHHGHHHGEDGGGHGG@CEGGHHHHHHHH=
@M02034:409:000000000-BFKT7:1:1113:16225:3845 1:N:0:31
AAAGTCGAGGTGCCTAAAGTGGCAACCCAGACTTCGAAGTCGGTTGGTGGTGTAGAGCTTCCTGTAGCCGCATGGCGTTCGTACTTAAATATGGAACTAACCATTCCATTTTCGCTGTCTCTTATACACATCTCCGAGCCCACGAGAC
+
AABAAFBBBB>AGGGGGGGGGGGHHFHGGHHGHHGGHHGGHGGGGGGGFEBBABEFHHHHHGHHGHGFHGGGGGHHEEFFEEFHHHHHHHGBFGGFCHHFHHHHGHHHHHHGHGEGEEHHFHGHHHGHHFHHHHGGFGGFEGFGGGGG
@M02034:409:000000000-BFKT7:1:1113:12677:3856 1:N:0:31
AAAGTCGAGGTGCCTAAAGTGGCAACCCAGACTAATAAGAATGTTGGTGGTGTAGAGCTTCCTGTAGCCGCATGGCGTTCGTACTTAAATATGGAACTAACCATTCCAATTTTCGCTGTCTCTTATACACATCTCCGAGCCCACGAGACC
+
ABCCBFBBCCAAGGGGGGGGGGGHHHHGGHHGHHHFBGHHHGHHHHHGGGEFFGGHHHHHHHHHHGHGGGGEGGHHGGGGGGHHHHHHHHHHHHHHGHHFHHHHHHGHHHHHHFGGGGGGHHHHHHHHHHGHGHHFGGGCCGHGGGFGGF
@M02034:409:000000000-BFKT7:1:1113:11002:3869 1:N:0:31
AAAGTCGAGGTGCCTAAAGTGGCAACCCAGACTTGTAATTCGGTTGGTGGTGTAGAGCTTCCTGTAGCCGCATGGCGTTCGTACTTAAATATGGAACTAACCATTCCAGTTTTCGCTGTCTCTTATACACATCTCCGAGCCCACGAGACC
+
AAAAAF1ADD>AFGBFGGGFGF0FAFGE0FBAFGFEFFGGGFFFEGAAFEABBBFDBDGHHAGFGHHGHGE>EEGBE>FFEB0/FGBFGFFFHHF1FGHHHGGFHGHF1BEGH>E?EEEHEHHHGFGFBFFHHHFDC?G?//FF//@C<F
@M02034:409:000000000-BFKT7:1:1113:13380:3877 1:N:0:31
AAAGTCGAGGTGCCTAAAGTGGCAACCCAGACTAATGATGAGGGTG
+
AABB>DA>AD>AGGG54BGFFGGHGHHGEGHGH3B555D5DF3A2B
@M02034:409:000000000-BFKT7:1:1113:8179:3903 1:N:0:31
AAAGTCGAGGTGCCTAAAGTGGCAACCCAGACTGATCATAAGGTTGGTGGAGTAGAGCTTCCTGTAGCCGCATGGCGTTCGTACTTAAATATGGAACTAACCATTCCAATTTTCGCTGTCTCTTATACACATCTCCGAGCC
+
AABBBFBBBDAAGFGGGFGGGFGGHHHGFG2FHCFF5FB5GGHGGHCGF21BBA5BFHHHHFHHHGHFHGGAEFHHEEGFAFBHHHHEHG44FBF3FGGGHHHGHHGGGHGFHHGGGGFHHGHGHHDF4FHHGFDF?/B/C
@M02034:409:000000000-BFKT7:1:1113:12833:3904 1:N:0:31
AAAGTCGAGGTGCCTAAAGTGGCAACCCAGACTCCGGGTCAGGTTGGTGGTGTAGAGCTTCCTGTAGCCGCATGGCGTTCGTACTTAAATATGGAACTAACCATTCAATTTTCGCTGTCTCTTATACACATCTCCGAGCCCACGAGACCT
+
BAAAAFBBBBAAGGGGGGGGGGGHGHFGGEAFHHHGGGAAGFBHHHGEGFABBBDFHHHHHFHHHHHHHGGEFGHFEEGGFFHHHHGFHGGHHGHHHHHHGHGHGHGFHHHHHGGGGGHHHHHHHHGHHGHHHHHGDGGCFHGGCCDGAG
@M02034:409:000000000-BFKT7:1:1113:10005:3913 1:N:0:31
AAAGTCGAGGTGCCTAAAGTGGCAACCCAGA
+
AAAA3BA>322>44BDGGFAFDCFF4EEGDF
@M02034:409:000000000-BFKT7:1:1113:20808:3927 1:N:0:31
AAAGTCGAGGTGCCTAAAGTGGCAACCCAGACTACGGAGACGGTTGGTGGTGTAGAGCTTCCTGTAGCCGCATGGCGTTCGTACTTAAATATGGAACTAACCATTCCAATTTTCGCTGTCTCTTATACACATCTCCGAGCCCACGAGAC
+
BBBBBFBBBBBBGGGGFGGGGGGHHHHGGGHGHFFEEEGAFEEGEGEEFDGFFBF5FGFEFGHF@@B@@EE0EEF1EEEEA?CGGHHG@?GDGF33FFHFC0?BG4GDFF?F44>AFDF23BFD??B?DFB2GDG2C?CC<FGE?/<CA
@M02034:409:000000000-BFKT7:1:1113:9997:3930 1:N:0:31
AAAGTCGAGGTGCCTAAAGTGGCAACCCAGACTGGGGGTGGTGTACCGCTTCCTGTAGCCGCATGGCGTTCGTACTTAAATATGGAACTAACCATTCCAATTTTCGCTGTCTCTTATACACATCTCCGAGCCCACGAGACCTCTCTACAT
+
ACCCBFBCCCCCGGGGGGGGGGGHHHHGGHGGHF22EGEEGGGHHHFEFGGGHHHHHHHHGGGGGHHGGGGGGGHHHGHFFGHHGFHFHHHHHHHHHHHEFHHHHGGGDGHHHHHHHHHFHHHHHHFGBDGGGHGGGGGGGGHHHHFH0D
@M02034:409:000000000-BFKT7:1:1113:12217:3934 1:N:0:31
AAAGTCGAGGTGCCTAAAGTGGCAACCCAGACTACTCATGAGGTTGGTGGTGTAGAGCTTCCTGTAGCCGCATGGCGTTCGTACTTAAATATGGAACTAACCATTCCAATTTTCGCTGTCTCTTATACACATCTCCGAGCCCACGAGACC
+
AABBAFCCCCCCGGGGGGGGGGGHHHHGGHHGHHHHHHHGFGHHGHGFFGGFGEGGGHHHGHHHHGHGHGGEEGHGFGGGGEGHHHHHFHHHGGDFFHFHHHEHHHHHHHHHHHGGGGGHHHHHHHHHGHHHHHHGFC?B@FHGGGFFD<
@M02034:409:000000000-BFKT7:1:1113:20790:3934 1:N:0:31
AAAGTCGAGGTGCCTAAAGTGGCAACCCAGACTACGGAGACGGTTGGTGGTGTAGAGCTTCCTGTAGCCGCATGGCGTTCGTACTTAAATATGGAACTAACCATTCCAATTTTCGCTGTCTCTTATACACATCTCCGAGCCCACGAGACC
+
A@ABBDAAADAAFGFG4FGGFFGHHGHGGHAFHHCEEE?EFEEEFE01B1ABFAFGBFGHFHHHFGHHHGG0EEHHGEGGFEFHHHHGFHG4GDFFFHBB3GGGGHHBGGHHHF/ED/CGFBGB1G22DGHHFFGGGCCG?/GGGG-AFA
@M02034:409:000000000-BFKT7:1:1113:17903:3936 1:N:0:31
AAAGTCGAGGTGCCTAAAGTGGCAACCCAGACTAAGCCTGGTGTAGAGCTTCCTGGAGCCGCATGGCGTTCGTACTTAAATATGGAACTAACCATTCCAATTTTCGCTGTCTCTTATACACATCTCCGAGCCCACGAGACCTCTCTACA
+
AAAAADAADD1>GFBGGGG3BA0AB0FECAFEBBD1BCABAB0FBGG11AA1AG10ABGCAAEAEFFE>FEGACA>F2@1BFHFD1@1FG11BGHHHHHFEEFGGEGGGGHGGHHHFHE>1GGHHHHG/BCGFEGCCGG/?FFBFD1<F
@M02034:409:000000000-BFKT7:1:1113:16128:3940 1:N:0:31
AAAGTCGAGGTGCCTAAAGTGGCAACCCAGACTGCGGGCGATGTAGAGCTTCCTGTAGCCGCATGGCGTTCGTACTTAAATATGGAACTAACCATTCCAATTTTCGCTGTCTCTTATACACATCTCCGAGCCCA
+
A?1AAFAA?A>>11BGGGF3GBACFEGGCAFGHHC0FC/AAEEHEHHF1F111GDBEGHEA@/EEFAEEE/EE>/CGEB>FHEFD111GGHCGHCDFHHHHHHHFEEGFGHGFHHHHH2FGFCGHFB?<<C//F
@M02034:409:000000000-BFKT7:1:1113:17911:3954 1:N:0:31
AAAGTCGAGGTGCCTAAAGTGGCAACCCAGACTAAGCCTGGTGTAGAGCTTCCTGTAGCCGCATGGCGTTCGTACTTAAATATGGAACTAACCATTCCAATTTTCGCTGTCTCTTATACACATCTCCGAGCCCACGAGACCTCTCTACA
+
AABBADABBB2AGGGGGGGFGFGHGHHGGFFGHFBGGHFGFHFHGHHHHFHHHHGHGHFHGGGGGHHGGGGGGEHHHHHHHGHHHFHHHHHHHHHHHGHFHHHHHGGGGGFHHHHHHGFHCBFGGFGFE@CFGHGGBC/?FGFHFHHGG
@M02034:409:000000000-BFKT7:1:1113:17735:3957 1:N:0:31
AAAGTCGAGGTGCCTAAAGTGGCAACCCAGCAGGTTGGTGGTGTAAGGCTTCCTGTAGCCGCATGGCGTTCGTACTTAAATATGGAACTAACCATTCCAATTTTCGCTGTCTCTTATACACATCTCCGAGCCCACGAGACCTCTCTACA
+
AAABAFBBBBAAGGGGGGGGGGGHHHHGGGHHHHGGHGEFFFGHHHHHGHHHHHGHHFFHGEEGGGGGFGGGGHHHHHHGHHHHHFHHHHHHHHHHGHHHHHHHHGGGGGHHHHHHHHFHHHHHHHHGGDGGGHGGCFGDEHHHHHBHH
@M02034:409:000000000-BFKT7:1:1113:23898:3968 1:N:0:31
AAAGTCGAGGTGCCTAAAGTGGCAACCCAGACTAATGCGCATGTTGGTGGTGTAGAGCTTCCTGTAGCCGCATGGCGTTCGTACTTAAATATGGTACTAACCATTCCAATTTTCGCTGTCTCTTATACACATCTCCGAGCCCACGAGAC
+
AAABBFBBDDBBGGGGCGGGGFGHHHHGD2GFAA3B5F22AEEHHHEEFEEE13FDGFEFGCGHHHHDFEE>?EF1>BEGEE21?FFGGFGGFB4@BFFH?C?FGFFDFFGHH4E?F?EDGGGE3BFDGC?CGFGBC/<<DC/F?/@/?
@M02034:409:000000000-BFKT7:1:1113:20247:3973 1:N:0:31
AAAGTCGAGGTGCCTAAAGTGGCAACCCAGACTAAGCTGAATGTTGGTGGTGTAGAGCTTCCTGTAGCCGCATGGCGTTCGTACTTAAATATGGAACTAACCATTCCAATTTTCGCTGTCTCTTATACACATCTCCGAGCCCACGAGAC
+
BBBBBFBBDBBBGGGGGGGGGGGHHHHGGGHGHHHHH5BABDFGGGAFGGEFHGHFHHHHHHHHHHHHHGGEEGHGGGGGGGHHHHHHHHGHHEB@GGEGFFFGHHHEHHHHHHGGGGGEHHHHGHHHFHFFHHGFF//>CAGG?CCFG
@M02034:409:000000000-BFKT7:1:1113:20232:3982 1:N:0:31
AAAGTCGAGGTGCCTAAAGTGGCAACCCAGACTAAGCCGAATGTTGGTGGTGTAGAGCTTCCTGTAGCCGCATGGCGTTCGTACTTAAATATGGAACTA
+
DDDDCFCCCCCBGGGGGGGGGGGHHHHGGHHGGFF33AAE2BFGEG21A1AAB3DGHHD3GFGHAGG53A>>E>F1>>>1EFC?FEF3FF4BF33BFFH
@M02034:409:000000000-BFKT7:1:1113:22350:3983 1:N:0:31
AAAGTCGAGGTGCCTAAAGTGGCAACCCAGACTGCTCCGTCTGTTGGTGGTGTAGAGCTTCCTGTAGCCGCATGGCGTTCGTACTTAAATATGGAACTAACCATTCCAATTTTCGCTGTCTCTTATACACATCTCCGAGCCCACGAGACC
+
BBBBBFBBBBAAGGGGGGGFGGGHHHHGGGHGHHHHHGGHHHAGFD2AFEABFAEGGFHGFFHFGHHHHGGEEFGGEEFEGEGHHHHFHGGHHH3FGHHHHHHHHHHGHHGHHDEFGGGHHHHHHHHFHHHGHHHFC/BBFGHGGGGGGG
@M02034:409:000000000-BFKT7:1:1113:13294:3987 1:N:0:31
AAAGTCGAGGTGCCTAAAGTGGCAACCCAGACTAGTGAGGCTGTTGGTGGTGTAGAGCTTCCTGTAGCCGCATGGCGTTCGTACTTAAATATGGAACTAACCATTCCAATTTTCGCTGTCTCTTATACACATCTCCGAGCCCACGAGACC
+
BCCCBFCCCDACGGGGGGGGGGGHHHHGGHCGHHGHHCHHDHHGHFAEC2EAABGFFHHHFHHHHHHFFFGFFEF1EEEFFEFHHHHHHHHHHHE3GHHFFFFGHGHGFGHHHFCGGGGHHFHHGGHDFFBGFHHBACFG@FHCGG??DC
@M02034:409:000000000-BFKT7:1:1113:13269:3988 1:N:0:31
AAAGTCGAGGTGCCTAAAGTGGCAACCCAGACTAGTGA
+
AAAAA3>>1>1>FFGFGGGDFD0EBFF00AA0BD1ADD
@M02034:409:000000000-BFKT7:1:1113:8624:3994 1:N:0:31
AAAGTCGAGGTGCCTAAAGTGGCAACCCAGACTGGGTGTAAGGTTGGTGGTGTAGAGCTTCCTGTAGCCGCATGGCGTTCGTACTTAAATATGGAACTAACCATTCCAATTTTCGCTGTCTCTTATACACATCTCCGAGCCCACGAGACC
+
AABBAFABBB>AGGGGGGFGGGFHFHHGGHHGHHHHAE2FEHGHGHGGGGEFFFGFHHHHHFHHHHHGHGGGFGGFEEGFEEHHHHHGHHHHHGGFHHGHHHGHHHGHGHHFHHGDGGGGHHHHHHHFGHGHHHHHFCGBFEHGGGGGGG
@M02034:409:000000000-BFKT7:1:1113:22058:3994 1:N:0:31
AAAGTCGAGGTGCCTAAAGTGGCAACCCAGACTGGGCCGAAGGTTGGTGGTGTAGAGCTTCCTGTAGCCGCATGGCGTTCGTACTTAAATATGGAACTAACCATTCCAATTTTCGCTGTCTCTTATACACATCTCCGAGCCCACGAGACC
+
BBAAADAADBAAGGGGGGGGGDFFHGHEC2GGGHHGGHGG2EEGGE?FGCEBBFAGHHHHFFHFHHHHHGGEEEHHFFGEEGHHHHHHEHHHHHFGHHHGHHHHHHHGFFFHHHGDGGFFHHHFEGFFGHFHHHHHGGGFGGHGGCFD<<
@M02034:409:000000000-BFKT7:1:1113:8792:4008 1:N:0:31
AAAGTCGAGGTGCCTAAAGTGGCAACCCAGACTAAGGGTGGTGTAAAGCTTCCTGTAGCCGCATGGCGTTCGTACTTAAATATGGAACTAACCATTCCAATTTTCGCTGTCTCTTATACACATCTCCGAGCCCACGAGACCTCTCT
+
B@BBBFAABBABGGGGFGFFEGBFGHHGEG2FGHGFHAEFEGFHEF5FFGHFFGFHHGGGEEEEEHHGEFGGEGFCGGHGGFHHHFGBGFFFHFGHFFFFGHHHHGEGGEHHBGHBGHHBGFGEGGFE/@/CFEGC/>?/??FFGH
@M02034:409:000000000-BFKT7:1:1113:12410:4015 1:N:0:31
AAAGTCGAGGTGCCTAAAGTGGCAACCCAGCTTCCTGGTGGTGTAGAGCTTCCTGTAGCCGCATGGCGTTCGTACTTAAATATGGAACTAACCATTCCAATTTTCGCTGTCTCTTATACACATCTCCGAGCCCACGAGACCTCTCTAC
+
CCCBBFBCCCAAGGGGGGGGGGGHHHFGGHFCGF3FGHBFEEFHFHGGGGFHHHHHHHHHGGEFFHHGGGGGGGHHHHHGGHHHHFGHHHGHGHHHHHHGGHHHHGGGGGHHFHHBHHHHHGGGHHHGGGGGGHGGGGGG<@?DHHFF
@M02034:409:000000000-BFKT7:1:1113:14983:4028 1:N:0:31
AAAGTCGAGGTGCCTAAAGTGGCAACCCAGACTAATTCGCAGGTTGGTGGTGTAGAGCTTCCTGTAGCCGCATGGCGTTCGTACTTAAATATGGAACTAACCATTCCAATTTTCGCTGTCCCTTATACACATCTCCGAGCCCACGAGACC
+
AABA3FAAD@AAEGGGGGFGGDFEGGHGFHHGHHHHHDFEGGC2F2AEFFAABAEBFHHHGHHGEGHHHGGGGFGFGEEEEEGHHHHHHHGFHHGHHFHHHHHHHHHFHHGHHFEGGDFF1BFFFHHBDHHGHHHHFCCCCGHGGGCDGF
@M02034:409:000000000-BFKT7:1:1113:22622:4046 1:N:0:31
AAAGTCGAGGTGCCTAAAGTGGCAACCCAGGGGGTTGG
+
CCCCCFBBBCAAGGGGGGGGGGGHHHHGGH2A222AAA
@M02034:409:000000000-BFKT7:1:1113:14552:4047 1:N:0:31
AAAGTCGAGGTGCCTAAAGTGGCAACCCAGACTGGGGGGGGGG
+
AAAABF3ADDAABGGGGGFGGF24FAF2AF2A3AFAAE?C--;
@M02034:409:000000000-BFKT7:1:1113:22784:4067 1:N:0:31
AAAGTCGAGGTGCCTAAAGTGGCAACCCAGCCTGTTCC
+
CCCCCFCCBCCCGGGGGGGGGGGHHHHGGH2FH2B555
@M02034:409:000000000-BFKT7:1:1113:14183:4068 1:N:0:31
AAAGTCGAGGTGCCTAAAGTGGCAACCCAGACTGAT
+
AABA>FABBB>AGGGGGGGGDFEGFGGGEEHGH335
@M02034:409:000000000-BFKT7:1:1113:20126:4068 1:N:0:31
AAAGTCGAGGTGCCTAAAGTGGCAACCCAGACTCATAAGAATGTTGGTGGTGTAGAGCTTCCTGTAGCCGCATGGCGTTCGTACTTAAATATGGAACTAACCATTCCAATTTTCGCTGTCTCTTATACACATCTCCGAGCCCACGAGACC
+
BBBBCFBCBCABGGGGGGGGGGGHHHHGGGHGHHGGGGBGHHHHHHHGGGEBFFFGFFHHHHHHHHHHHGGFFGGHGGGGGEHHHHHHGHHHHGFGHHHHHHGHHHHGHHHHHGGGGGFHHHHHHHHDGHFHHHHHGCGGGGHGGGGGGA
@M02034:409:000000000-BFKT7:1:1113:11425:4070 1:N:0:31
AAAGTCGAGGTGCCTAAAGTGGCAACCCAGTCGGTTGGTGGTGTATATCTTCCTGTAGCCGCATGGCGTTCGTACTTAAATATGGAACTAACCATTCCAATTTTCGCTGTCTCTTATACACATCTCCGAGCCCACGAGACCTCTCTACAT
+
BBBBAFAABBAAGGGGEGFBGGGHHHHGGHHHFGGGGGGGGEFHGHHHHHHHHHHHGHGHFFFEGHGGFGGGGGHGHHGGHHHGHBFGFFGHHFHHGEHHGHHHFGGGGGHHFHHGHHHGHHGBGGGG@DFGGGGG/CGDGGGHFH1BFD
@M02034:409:000000000-BFKT7:1:1113:17282:4071 1:N:0:31
AAAGTCGAGGTGCCTAAAGTGGCAACCCAGACTACTAAGAATGTTGGGGTTG
+
BBBBAFBBBBABGGGGGGFGGGFHHHHGGHHGHB3DGBB35BGFDGE2A10A
@M02034:409:000000000-BFKT7:1:1113:11095:4094 1:N:0:31
AAAGTCGAGGTGCCTAAAGTGGCAACCCAGACTCAGCAGAGTGTTGGTGGTGTAGAGCTTCCTGTAGCCGCATGGCGTTCGTACTTAAATATGGAACTAACCATTCCAATTTTCGCTGTCTCTTATACACATCTCCGAGCCCACGAGACC
+
CCCCCFCABBCCGGGGGGGGFGGHHHHGGHHGHHHHGHHHHHHHHHHGGGEFHHHHHGHHHHHHGHHGHGGGGGHHGGGGGGHHHHHHHHHHHHHFFHGFHHGHHHGHHHHHHHGGGGGHHGHHHHHHGHHHHHGGFDG@DGHGGG@GGF
@M02034:409:000000000-BFKT7:1:1113:16240:4096 1:N:0:31
AAAGTCGAGGTGCCTAAAGTGGCAACCCAGACTATTAGTGGTGTAGAGCTTCCTGTAGCCGCATGGCGTTCGTACTTAAATATGGAACTAACCATTCCAATTTTCGCTGTCTCTTATACACATCTCCGAGCCCACGAGACCTCTCTACAT
+
A>AAAFAAAD>AFGFFEFGGFDFFGCGEGEEFFGFHHHFFGGCGFGHGGHHFHHFFFDFGEEEEEFFEEFGGEGHEHHHFHHHHHGFGHGGHHFHHEGFGHHHHFEFGGGHHGGGHHHHGGHHGGBFGGC?@CGEBBDEBFFGHFHHHH<
@M02034:409:000000000-BFKT7:1:1113:17098:4106 1:N:0:31
AAAGTCGAGGTGCCTAAAGTGGCAACCCAGACTAGTGAGCGGGTTGGTGGTGTAGAGCTTCCTGTAGCCGCATGGCGTTCGTACTTAAATATGGAACTAACCATTCCAATTTTCGCTGTCTCTTATACACATCTCCGAGCCCACGAGAC
+
BBBBBFBBBBAAGGGDEFFBDFEGHHHGGHHGGHFFHGHHGGGGEGGFFEABBBFFHHHGHGHHHHGFGGGGGGHHGEGGGGHHHHHHHHGHHHGFHHHHFHHHHEFEGGHHGGGGGGGHEHHHFHHGFHGHGGHHFFGGGFGGCGCDE
@M02034:409:000000000-BFKT7:1:1113:17924:4106 1:N:0:31
AAAGTCGAGGTGCCTAAAGTGGCAACCCAGACTAGGGGTGGTGTACAGCTTCCTGTAGCCGCATGGCGTTCGTACTTAAATATGGAACTAACCATTCCAATTTTCGCTGTCTCTTATACACATCTCCGAGCCCACGAGACCTCTCTACAT
+
BBCCAFBCCBABGGGGGGGGGGGHHHHGGHGGHHHHGGBEEEFHFHHGBGHHHHGHHGHHGGEGGGHGFGGGEGGHHHHHHHHHHGFGHFHHHHHHHHHFHHHHHGGGGFHHHHHHHHHHHHHFHHHGGGGGFGGGDCGFGHHHHHEHHG
@M02034:409:000000000-BFKT7:1:1113:14292:4109 1:N:0:31
AAAGTCGAGGTGCCTAAAGTGGCAACCCAGACTGCTAAGGGTGTAGAGCTTCCTGTAGCCGCATGGCGTTCGTACTTAAATATGGAACTAACCATTCCAATTTTCGCTGTCTCTTATACACATTCCGAGCCCACGAGACCTCTCTACAT
+
AABA>FABBBAAGGGGGGGFFFFHHHHGGHHGHGFHHHGGH2AEBGBFD3FHHFGF5FDFEFCEGFGGEEGDFHHHGHFGHGHGH3GEHFFGHHHHHGEFGHHHHEEEGGHHHHFHHHHHFHHHHHBECBDFGE<<BDACGHHGHHGH?
@M02034:409:000000000-BFKT7:1:1113:20310:4110 1:N:0:31
AAAGTCGAGGTGCCTAAAGTGGCAACCCAGACTACGAAGAATGTTGGTGGTGTAGAGCTTCCTGTAGCCGCATGGCGTTCGTACTTAAATATGGAACTAACCATTCCAATTTTCGCTGTCTCTTATACACATCTCCGAGCCCACGAGACC
+
DDDDCFBBCCCCGGGGGGGGGGGHHHHGGGHGHHHEEHEEHGHHHHGAF?ABAADBFDGHHGHHGFGHBEEEEEFFEGGCFEHEGHHHEGDGGEGHFFHHHHEHGHHHFFHHHFEEE?E?DDFHBHHHHH2GFGHBE?CGGGHGGFGCGA
@M02034:409:000000000-BFKT7:1:1113:18548:4121 1:N:0:31
AAAGTCGAGGTGCCTAAAGTGGCAACCCAGACTCAGACGTCGGTTGGTGGTGTAGAGCTTCCTGTAGCCGCATGGCGTTCGTACTTAAATATGGAACTAACCATTCCAATTTTCGCTGTCTCTTATACACATCTCCGAGCCCACGAGACC
+
AAABAFBBCCAAGGGGGGGGGGFHHHHGGHHGHHHHHHEFEGGFGGGEFGEBBEGGHHHHHHHHGGHFHGGEGGHHGEGGGGGHHHHGHHHFGHBFGHGFHHFHHHHGHHHHHHGGGGGHHHHHHHHHHHGHEHHDBBGDCGGEFFGGGA
@M02034:409:000000000-BFKT7:1:1113:20586:4123 1:N:0:31
AAAGTCGAGGTGCCTAAAGTGGCAACCCAGGTTCGTGGTGGTGTAGAGCTTCCTGTAGCCGCATGGCGTTCGTACTTAAATATGGAACTAACCATTCCAATTTTCGCTGTCTCTTATACACATCTCCGAGCCCACGAGACCTCTCTACAT
+
CCBBCFBCCCCCGGGGGGGGGGGHHHHGGHGHHHGGGGGFGGGHHHGGHHHHHHHHHHHHGGGGGHHGGGGGGHHHHHHHHHHHHHHHHHHHHHHHHHHHHHHHHGGGGGHHHHHHHHHHHHHHHHHGGGGGGHGGCGGGGHHHHHHHHB
@M02034:409:000000000-BFKT7:1:1113:15636:4138 1:N:0:31
AAAGTCGAGGTGCCTAAAGTGGCAACCCAGCCTATGGGTGGTGTAGAGCTTCCTGTAGCCGCATGGCGTTCGTACTTAAATATGGAACTAACCATTCCAATTTTCGCTGTCTCTTATACACATCTCCGAGCCCACGAGACCTCTCTACAT
+
AABAAFBADDAAGGFGGGFGFFGHHHHGGHHGGHHGHHBEGGGHHFHFGHHHHHHGHGHHEGEFGFHGGGGGGHHEHHHHHGHHHFGFHGHHGHHHHHHGHHHHHGGGGFHGHGHDHHHFGFHHGGHFCFGGFFGGGGC/FHHGHGHHH?
@M02034:409:000000000-BFKT7:1:1113:12621:4150 1:N:0:31
AAAGTCGAGGTGCCTAAAGTGGCAACCCAGACTGTTGGTGGTCCTCCGCTTCCTGTAGCCGCATGGCGTTCGTACTTAAATATGGAACTAACCATTCCAATTTTCGCTGTCTCTTATACACATCTCCGAGCCCACGAGACCTCTCTACA
+
BBBBAFBBDB2AGGFFGGFGFFGHGFHGFF2FHFGGGF2FEE3FBHFEEEEGHHFHFHHGGEGGGFGGFGGGEGHHHHGFDGHHGHHHHHGHHHHGHEHHHHHHHGGGGGHHHHHHHHHFHFHFHHFFGGGGEHGG@FGDGHFGFHGHF
@M02034:409:000000000-BFKT7:1:1113:23904:4159 1:N:0:31
AAAGTCGAGGTGCCTAAAGTGGCAACCCAGACTGTTCAGGGTGTAGGTCTTCCTGTAGCCGCATGGCGTTCGTACTTAAATATGGAACTAACCATTCCAATTTTCGCTGTCTTATACACATCTCCGAGCCCACGAGACCTCTCTACATCT
+
BBAABFBBBBAAGGGGCFGGGGGHHHHGGHGGHHHHHBGFHGFGHHHHHHGHHFHHFFHHFCEEGHHGGGGGGHHHHGHFGFHHHEGHHHFHHHFGFGHHHHHHGFGGGGHHHGHHHGHFHHHHHGFGGGGHGGDGGGFHHHHHHHHGHF
@M02034:409:000000000-BFKT7:1:1113:15224:4164 1:N:0:31
AAAGTCGAGGTGCCTAAAGTGGCAACCCAGACTGTTCCTGGTGTAGAGCTTCCTGTAGCCGCATGGCGTTCGTACTTAAATATGGAACTAACCATTCCAATTTTCGCTGTCTCTTATACACATCTCCGAGCCCACGAGACCTCTCTACAT
+
BAABAFBCBBAAGGGGGGGGGCEGHHHGGHFCHHFGDGFFFFEGEHFBDFFGHHFHFGHGEGCGEGHGEFGEEFGHHEFBGFHFHBGGFHHGHHHHHHHHHHHHHGGGGFGGHHHHHHHHFHHHHHHGGCCGFGGGCCGD/CG2<GFGG<
@M02034:409:000000000-BFKT7:1:1113:9719:4181 1:N:0:31
AAAGTCGAGGTGCCTAAAGTGGCAACCCAGACTAAGAATGGTGTAGAGCTTCCTGTAGCCGCATGGCGTTCGTACTTAAATATGGAACTAACCATTCCAATTTTCGCTGTCTCTTATACACATCTCCGAGCCCACGAGACCTCTCTACAT
+
BBAABFABDD2AFGGFGGGGGGGHHHFFGHFFHFHFHD3FBF5AAEGGEHCGHGHHEGFHGCEGGHHGGGFGEHHEFGGGGDGDGBFFGGFGGHHHHHHBGGHHEEGGGEHHGHFFHHHHHHHHHHHG?DGFGEGG/C/?<FCHHHEHFG
@M02034:409:000000000-BFKT7:1:1113:18921:4184 1:N:0:31
AAAGTCGAGGTGCCTAAAGTGGCAACCCAGACTGTGTATTTTGTTGGTGGTGTAGAGCTTCCTGTAGCCGCATGGCGTTCGTACTTAAATATGGAACTAACCATTCCAATTTTCGCTCTCTTATACACATCTCCGAGCCCAC
+
AABB3DAAA?AAFGGGGGGGGGGG4GHGG22AFGHHADGFHHBFGHE22AAFF3G5FHFHFGDHHGEFHFGEE>GAFECEEGBGGGGGFEFFHF3DFHEG3B@GGEGBGFGHHFCCEGEGFHFFGB?33BFHFG//<@C</C
@M02034:409:000000000-BFKT7:1:1113:9898:4186 1:N:0:31
AAAGTCGAGGTGCCTAAAGTGGCAACCCAGCTTCCGGGTGGTGTAGTGCTTCCTGTAGCCGCATGGCGTTCGTACTTAAATATGGAACTAACCATTCCAATTTTCGCTGTCTCTTATACACATCTCCGAGCCCACGAGAC
+
AABBBFBBBBBBGGGGGGGGGGGHHHHGGHGEG532AE2EEEGHHB53DAEGHHHHFGHHGGFEGHHGGGGGGHGHHFGHHHHHHFHHHFHHHHHHHHHDGGHHHGGGGGHHHHHHHHGHHHHHGHHG?DFGEHGGGGGG
@M02034:409:000000000-BFKT7:1:1113:22448:4187 1:N:0:31
AAAGTCGAGGTGCCTAAAGTGGCAACCCAGAGTGTTGGTGGTGTACCTCTTCCTGTAGCCGCATGGCGTTCGTACTTAAATATGGAACTAACCATTCCAATTTTCGCTGTCTCTTATACACATCTCCGAGCCCACGAGACCTCTCTACA
+
BBBBBFABBBBBGGGGGGGGGGGHHHHGGHHGGHHHHHGFGGGHHHHHHHHHHHHHHHHHGGGGGHHGGGGGGHHGHHHHHHHHHFGHHHHHHGHHHHGHHHHHHGGGGFHHHHHGHHHHGHHHHHGGCDGGGHGG@DGGGHHHHHEHH
@M02034:409:000000000-BFKT7:1:1113:14739:4214 1:N:0:31
AAAGTCGAGGTGCCTAAAGTGGCAACCCAGACTGCTACTTCTGTTGGTGGTGCAGAGCTTGCTGTAGCCGCATGGCGTTCGTACTTAAATATGGAACTAACCATTCCAATTTTCGCTGTCTCTTATACACATCTCCGAGCCCACGAGACC
+
AABBAFCBBBAAGGGGGGGGFFFFHHHGGHHGHFFG55B55FGDAGA2A2BA33DDEEDG3BEGFAA5BEECGDC1>1>1B1??E@FFDFGFBB33@FEGB?3GF4F4DGFFFBE/EA?3B4F4EHDFGFH2GHHDB@C/@A=F/DDG/?
@M02034:409:000000000-BFKT7:1:1113:20981:4221 1:N:0:31
AAAGTCGAGGTGCCTAAAGTGGCAACCCAGACTGTTGGTGGTGTAGGGCTTCCTGTAGCCGCATGGCGTTCGTACTTAAATATGGAACTAACCATTCCAATTTTCGCTGTCTCTTATACACATCTCCGAGCCCACGAGACCTCTCTACAT
+
CCCCCFCBCCABGGGGGGGGGGGHHGHGGGHGHHHHHHEFDECHFGFFCECGFGDGBFHGGGEEFHHGEGGGGFEHHHGHGGHHH@FGHGFHHHHHHGHEGHHHHGGGGGHHHHHHHFHFHHHHHHHGGGGGGGGG?CGGGGGHHGDFGF
@M02034:409:000000000-BFKT7:1:1113:23876:4224 1:N:0:31
AAAGTCGAGGTGCCTAAAGTGGCAACCCAGACTTCTGGTGGTGTACGTCTTCCTGTAGCCGCATGGCGTTCGTACTTAAATATGGAACTAACCATTCCAATTTTCGCTGTCTCTTATACACATCTCCGAGCCCACGAGACCTCTCTACAT
+
BBBBBFBBBBBBGGGGCGFGGGGHHHGGGHHGHGGHHHAAEEFHHEEHHHGHHHHHHHHHGGEFGHHGGGGGGGFHHGHHFHHGHBGHHHHHHHHHHHHHHGHHGGGGFFHFGHHGHHHHHHHHHHHGGGGGGHGCFGGGAGHHHFEFH?
@M02034:409:000000000-BFKT7:1:1113:14977:4238 1:N:0:31
AAAGTCGAGGTGCCTAAAGTGGCAACCCAGACTGGTGTGGGTGTTGGTGGTGGAGAGCTTCCTGTAGCCGCATGGCGTTCGTACTTAAATATGGAACTAACCATTCCAATTTTCGCTGTCTCTTATACACATCTCCGAGCCCACGAGACC
+
AA?A>DAADD1>FCFGGGG3A1FFFCGFGCCEEBHH00BACAAA/AAFG/AA/BA1EGFFHHHGBGGBDEEEECH0>F//E?F/EBFBDDG2FFGFGHH1B0DB1DGFFFGGGFEEE??B22B2FGH>GH11<@>1??</<FEECCGC?<
@M02034:409:000000000-BFKT7:1:1113:12840:4253 1:N:0:31
AAAGTCGAGGTGCCTAAAGTGGCAACCCAGGATTCTGGTGGTGTAGAGCTTCCTGTAGCCGCATGGCGTTCGTACTTAAATATGGAACTAACCATTCCAATTTTCGCTGTCTCTTATACACATCTCCGAGCCCACGAGACCTCTCTACAT
+
ABABCFCCCCABGGGGGGGGGGGHGHHGGGGHGHHHHFAFEEFFFHHHHHFFHHHHHHHHGGGGGHGGGGGGEFHHHHGGHHHHHDGGHHGHHHHHHHHGHHHHHGGGGGHHHHHHHHHHHHHHHHGGGGGGGGFGCDG?CGHHEFHHHF
@M02034:409:000000000-BFKT7:1:1113:13973:4254 1:N:0:31
AAAGTCGAGGTGCCTAAAGTGGCAACCCAGACTGAGTGTGGTGTAGAGCTTCCTGTAGCCGCATGGCGTTCGTACTTAAATATGGAACTAACCATTCCAATTTTCGCTGTCTCTTATACACATCTCCGAGCCCACGAGACCTCTCTACAT
+
ABCBAFBBBBAAGGGGGGGGFFGHFHHGGHHGHHHGDFDDEGFEHHHGGFGGHHGHGHHHGGGGEHFFEFGGEHHHHHGHHHHHHGHHHGHHHHHGGHHGHHHHHGFGGGHHFHGHHHGHHGHHHHGGFCDGFGGCB@GDFHHHHGFHH?
@M02034:409:000000000-BFKT7:1:1113:12572:4261 1:N:0:31
AAAGTCGAGTTGCCTAAAGTGGCAACCCAGACTAAT
+
AAAAAD?AD1>DBG1BF1EGGGGHHGFGGHCFHBFE
@M02034:409:000000000-BFKT7:1:1113:9014:4265 1:N:0:31
AAAGTCGAGGTGCCTAAAGTGGCAACCCAGACTGAGAGTAAGGTTGGTGGTGTAGAGCTTCCTGTAGCCGCATGGCGTTCGTACTTAAATATGGAACTAACCATTCCAATTTTCGCTGTCTCTTATACACATCTCCGAGCCCACGAGAC
+
BABBBFBCCCBCGGGGGGGGGGGHHHHGCGGFGBFF5FGGGFFHHC2AFEEBAAF5AAFGFHHHHDGFDEE0FFH1EE@FEE2?FGF3FFFGHG3FHHHFF?3BE?GB4FEGH4EAE//B4?FGB?BBBCDFHFG2?/<@/F</@F?AA
@M02034:409:000000000-BFKT7:1:1113:20159:4266 1:N:0:31
AAAGTCGAGGTGCCTAAAGTGGCAACCCAGAAGGTTGGTGGTGTACCGCTTCCTGTAGCCGCATGGCGTTCGTACTTAAATATGGAACTAACCATTCCAATTTTCGCTGTCTCTTATACACATCTCCGAGCCCACGAGACCTCTCTACAT
+
BBBBBFBBBBAAGGGGGGGGGGGHGDGGDHHHHHHGHGAFGGGHHGFEEGGGGHHHHHHHGEFGGHGGEGGGGGHHHFHGGFHHHFGFHHHGHHHHHHGGHHHHHGGGGGHHGHHHHHHHHGHHHHFGCD?FGGGD/ADEEGHHHFFHHD
@M02034:409:000000000-BFKT7:1:1113:21093:4266 1:N:0:31
AAAGTCGAGGTGCCTAAAGTGGCAACCCAGACTGGGGCTGGGGTTGGTGGTGTAGAGCTTCCTGTAGCCGCATGGCGTTCGTACTTAAATATGGAACTAACCATTCCAATTTTCGCTGTCTCTTATACACATCTCCGAGCCCACGAGAC
+
CCCCCFBCCCBCGGGGGGGGGGGHHHHGGG2FG3AB22A22AEEEGGGGGGFFEGHHHHHHHHHHHHGHGGEGGHGGGGGFFFHHHHFGHHGGFGFHHHHGHGGFGHGHGFHFHGGG/CDGGGHFHHHFFHHHHHFGCCCGFHGGCGGG
@M02034:409:000000000-BFKT7:1:1113:9031:4271 1:N:0:31
AAAGTCGAGGTGCCTAAAGTGGCAACCCAGACTGAGAGTAAGGTTGGTGGTGTAGAGCTTCCTGTAGCCGCATGGCGTTCGTACTTAAATATGGAACTAACCATTCCAATTTTCGCTGTCTCTTATACACATCTCCGAGCCCACGAGACC
+
AAABADAADBAAFGGGGGGGFGGFFAGGGHDGHHGGGHADFGFFGHGGFG1BBFEGHHFGHHHHGFHGHGGGGEHGGEGGEEHHHGFEHHGBGHBGFGFCFHFHHFFFHHHGHHGGGGGGHHHHHHBFDC2BBGGBBFCBCGHECCCDGG
@M02034:409:000000000-BFKT7:1:1113:23034:4271 1:N:0:31
AAAGTCGAGGTGCCTAAAGTGGCAACCCAGACTGTTAAGGGTAAGGAGCTTCCTGTAGCCGCATGGCGTTCGTACTTAAATATGGAACTAACCATTCCAATTTTCGCTGTCTCTTATACACATCTCCGAGCCCACGAGACCTCTCTACAT
+
BBBCCFCCCCBBGGGGGGGFGGGHHHHGGHGGHHHHFGHHHHCGHHH2GHHHHHHHHHHHFGGGGHHGFGGGGFHHHGHHGHHHHDFGHHHGHHHHHHHFGGHHHGGGGGHHHHHHHHHHHHHHHHHGGGGGGHGG/BADEGFHFGHHH<
@M02034:409:000000000-BFKT7:1:1113:7359:4281 1:N:0:31
AAAGTCGAGGTGCCTAAAGTGGCAACCCAGACTGGGAGTCATGTTGGTGGTGTTGAGCTTCCTGTAGCCGCGTGGCGT
+
CBCCCFABCCCCGGGGGGGGGGGHHHHGGHC23FBFCFEE5DGGFG2AA2EAA1B533BA5BBFA5B53BE0>E>//>
@M02034:409:000000000-BFKT7:1:1113:22966:4294 1:N:0:31
AAAGTCGAGGTGCCTAAAGTGGCAACCCAGACTCTTGGTGGTGAGGAGCTTCCTGTAGCCGCATGGCGTTCGTACTTAAATATGGAACTAACCATTCCAATTTTCGCTGTCTCTTATACACATCTCCGAGCCCACGAGACCTCTCTACAT
+
ABBCAFBCBCAAGGGGGGGGGGGHHHHGGHHGHHHHHHHGGGGHHHHEGHHHHHHHFHHHGGFGGHFGGGGGGFHHHHHGGHHHHFHGHHHHFHHHHHHHHHHHGGGGGGHHHHHHHHHHHGHHHHHGCDGGGHGGFGGFEGFHHHGHHF
@M02034:409:000000000-BFKT7:1:1113:20257:4295 1:N:0:31
AAAGTCGAGGTGCCTAAAGTGGCAACCCAGACTCAGAAGCAGGTTGGTGGTGTAGAGCTTCCTGTAGCCGCATGGCGTTCGTACTTAAATATGGAACTAACCATTCCAATTTTCGCTGTCTCTTATACACATCTCCGAGCCCACGAGACC
+
CCCCBFCCCCABGGGGGGGGGGGHHHHGGHHGHHHHHHHHGHGHHHFGFGEFGHHHHHHHGHHGHGHHHGGCEGHHGGGGEFHHHHHHHGHHHHGHGHHHHHHHHHHHHHHHHHGGGGGHFHHHEHHHFHFHHHHHE@FGGGHGGGGGGG
@M02034:409:000000000-BFKT7:1:1113:13749:4299 1:N:0:31
AAAGTCGAGGTGCCTAAAGTGGCAACCCAGACTACGAATACGGTTGGTGGTGTAGAGCTTCCTGTAGCCGCATGGCGTTCGTACTTAAATATGGAACTAACCATTCCAATTTTCGCTGTCTCTTATACACACTCCGAGCCCACGAGAC
+
AAAAAFAADD>AGGGGBFFEDBAGGHHGGCHGHGFEACGFBFCGFCEBBEEFBFFGEGHGHHHHFFFFF>EEEEHFEGGEEEGHHHHHHHHHFGHGBGFFGGHHEHFHHHGHHBEEEGGHHFFGDGFGEFGFFHHECBC>/?F@C@CG
@M02034:409:000000000-BFKT7:1:1113:7367:4300 1:N:0:31
AAAGTCGAGGTGCCTAAAGTGGCAACCCAGACTGGGAGTCATGTTGGT
+
AAA?A3AA@DAAEGFFF1FGBB0FGHHGGEE0BG0AF0/BFBGG2F/A
@M02034:409:000000000-BFKT7:1:1113:23935:4319 1:N:0:31
AAAGTCGAGGTGCCTAAAGTGGCAACCCAGTTTCATGGTGGTGTAGAGCTTCCTGTAGCCGCATGGCGTTCGTACTTAAATATGGAACTAACCATTCCAATTTTCGCTGTCTCTTATACACATCTCCGAGCCCACGAGACCTCTCTACAT
+
A?ABAFBABBBBGGGGGGGFGFFGHHGGGHAFHFHHHHBFEGFHGHBFGFHHHEDG5FGFEFEGGGGGGGGGGHGGHFHGHGHHHDDBFDGFGFGHGFFGGHHHHGGGGGGHFHFGHHFFHFHFHHHG?CDGGHGGDCG?FGHFHHHEGD
@M02034:409:000000000-BFKT7:1:1113:12083:4321 1:N:0:31
AAAGTCGAGGTGCCTAAAGTGGCAACCCAGACTAATCCGCTTGTTGGTGGTGTAGAGCTTCCTGTAGCCGCATGGCGTTCGTACTTAAATATGGAACTAACCATTCCAATTTTCGCTGTCTCTTATACACATCTCCGAGCCCACGAGACC
+
CCCCCFBCBCABGGGGGGGGGGGHHHHGFHHGHHHHHHGGGGFHHHHGFGABBBGHHHHHHHHHHHHHHGGEGGHHGGGGFGHHHHHHHHHHHGGHHHHHHHGHHHHHHHHHHHGGGGGGHHHHHHHHHHFHHHHHGGGGCGHGGGGGGE
@M02034:409:000000000-BFKT7:1:1113:21125:4327 1:N:0:31
AAAGTCGAGGTGCCTAAAGTGGCAACCCAGTGGAAGGGTGGTGTAGAGCTTCCTGTAGCCGCATGGCGTTCGTACTTAAATATGGAACTAACCATTCCAATTTTCGCTGTCTCTTATACACATCTCCGAGCCCACGAGACCTCTCTACAT
+
BBABBFBABBAAGGGGGGGFGGGHGHHGGHHFHHGGGGBFFFFHGHEFGFHHHGHHEHGHFFGGGHHGGGGGGEHHHHHHHHHHHBFGHHHHHHGHGGFGGHHHHGGGGGHHHHHHHHHFHFGFHHHGCCGDGEFD>CFAFFGHHGFFF?
@M02034:409:000000000-BFKT7:1:1113:11179:4334 1:N:0:31
AAAGTCGAGGTGCCTAAAGTGGCAACCCAGACTGTTGGTAGTAGAGAGCTTCCTGTAGCCGCATGGCGTTCGTACTTAAATATGGAACTAACCATTCCAATTTTCGCTGTCTCTTATACACATCTCCGAGCCCACGAGACCTCTCTACAT
+
CBCCCFBCCBAAGGGGGGGGGGGHFHHGGH2AB3BDFGE5FG555DGEHHHHHHHHGHHHGGGGGHHGGGGGGHHHHHHHHHHHHHHHHHHHHHHHHHGEGGHHGGGGGGHHFFGHHHHHHHGGGHHGEGGGGHGGFGGGGCCD011FHH
@M02034:409:000000000-BFKT7:1:1113:18486:4368 1:N:0:31
AAAGTCGAGGTGCCTAAAGTGGCAACCCAGACTGTTTATGGTGTAACGCTTCCTGTAGCCGCATGGCGTTCGTACTTAAATATGGAACTAACCATTCCAATTTTCGCTGTCTCTTATACACATCTCCGAGCCCACGAGACCTCTCTACAT
+
CCCCCFBBBCCCGGGGGGGGGGGHHHHGGHHFHHHHHHHFHHHHGHHECGGGHHHHHHHHGGEFGHGGGGGGGHGHHGGGHGHHHFGHHGFHFHHHHFHFGHHHHGGGGGHHHHHHHHFBGFGGHH3E/@@DFHFF/CGECGFHFHBGB<
@M02034:409:000000000-BFKT7:1:1113:7521:4369 1:N:0:31
AAAGTCGAGGTGCCTAAAGTGGCAACCCAGACTAGGGGTGGTGTAATTCTTCCTGTAGCCGCATGGCGTTCGTACTTAAATATGGAACTAACCATTCCAATTTTCGCTGTCTCTTATACACATCTCCGAGCCCACGAGACCTCTCTACAT
+
CCCCCFCCCCABGGGGGGGGGGFHGHHGGH2FHHFHHGAAEEFHFBGGGHFHHHHHGGHGGGFGEGHGEGGGEEGHHHHGGHHHHGFGGHHHHHHHHFHDGGHHHGGGGGHHHHHHHHHHHHHHHHHGCGGGGEGGCCGDFHHHGHGHHF
@M02034:409:000000000-BFKT7:1:1113:21875:4376 1:N:0:31
AAAGTCGAGGTGCCTAAAGTGGCAACCCAGACTAATCCGGGTGTTGGTGGTGTAGAGCTTCCTGTAGCCGCATGGCGTTCGTACTTAAATATGGAACTAACCATTCCAATTTTCGCTGTCTCTTATACACATCTCCGAGCCCACGAGACC
+
BBABBFBBDBAAGGGGGGGGGGGFCHHFFHHGCEBFGGEFAEEGGHHGGDEFAFGDFHHHG35FG5@FGGGEEGHHGGCFEFHHHHHH3GHHGBFFGHFCCH3FGFGGHHHHHFGCGFDGGFHHGHDG3FFFHHFFEB<@CFHGGGFDDF
@M02034:409:000000000-BFKT7:1:1113:21860:4391 1:N:0:31
AAAGTCGAGGTGCCTAAAGTGGCAACCCAGACTAATCCGGGTGTTGGTGGTGTAGAGCTTCCTGTAGCCGCATGGCGTTCGTACTTAAATATGGAACTAACCATTCCAATTTTCGCTGTCTCTTATACACATCTCCGAGCCCACGAGACC
+
A?>AAFAA@D>AGGGFGGGGCGAEGGHEGHAFFFBGHHEE2BAEE11E11EBFGHFFGHGHFHHHHHGHGG@EFHHGGGGEEFGHHDFFHEGGBBFGGHHHHEGHFH4FGGHHH??E/EFHHHHBHHHFFHHGHHHCC/CGGHG?D/EFC
@M02034:409:000000000-BFKT7:1:1113:11607:4395 1:N:0:31
AAAGTCGAGGTGCCTAAAGTGGCAACCCAGTTTGTTTATGGTGTAGAGCTTCCTGTAGCCGCATGGCGTTCGTACTTAAATATGGAACTAACCATTCCAATTTTCGCTGTCTCTTATACACATCTCCGAGCCCACGAGACCTCTCTACAT
+
BBBBCFCCCCABGGGGGGGGGGGHHHHGGHFFFHHHHHGHHHHHHHHHHHHHHHHHHHHHGGFGGHHGGGGGGFEGHHHHHFHHHFGFGHHHHHHHHHHHHHHHHGGGGGFGHHGFHHHHHHHGHHGEFGB@FEGG<CGDGHHFHHGHHG
@M02034:409:000000000-BFKT7:1:1113:16491:4397 1:N:0:31
AAAGTCGAGGTGCCTAAAGTGGCAACCCAGACTAGGGAGGCTGTTGGTGGTGTAGAGCTTCCTGTAGCCGCATGGCGTTCGTACTTAAATATGGAACTAACCATTCCAATTTTCGCTGTCTCTTATACACATCTCCGAGCCCACGAGACC
+
AABBAFBBCBAAGGGGFGFFGFGHHGHGGHHFHGFFGHGGGHHHHHH?FEAAAAFGHHHHFHHHGEHGHGGGGEHGGEFGEEFHHHHFHHHHGHGFHHFFGHFHHHGHHHHHHHGGGGDHHGHHGFFGFHHHHGHFCCGCGGHGGGGGGF
@M02034:409:000000000-BFKT7:1:1113:15232:4402 1:N:0:31
AAAGTCGAGGTGCCTAAAGTGGCAACCCAGACTAATAAGAATGTTGGTGGTGTAGAGCTTCCTGTAGCCGCATGGCGTTCGTACTTAAATATGGAACTAACCATTCCAATTTTCGCTGTCTCTTATACACATCTCCGAGCCCACGAGACC
+
AAA@AFBBCBAAGGGGGGGFEFFFHHHGGHHGHHHHGGDFDADFFHHAFEBBAFDFHHHHHHHFGGFGHGGEGGGGGEEGEEFHHHHGHHHFGGFFGHHGHHFHHHHHHHHHGHGGGGFHHFHHFHFFHHFGFGH2BCGGGGHGGGGGCF
@M02034:409:000000000-BFKT7:1:1113:21420:4416 1:N:0:31
AAAGTCGAGGTGCCTAAAGTGGCAACCCAGAAGGTTAATGGTGTAGAGCTTCCTGTAGCCGCATGGCGTTCGTACTTAAATATGGAACTAACCATTCCAATTTTCGCTGTCTCTTATACACATCTCCGAGCCCACGAGACCTCTCTACAT
+
BBBBBFBADDBAGGGGGGGGGGCGHEHGDHDHCGFGHFFGGHHHHHDGFHFHHHHHGGHFE?EGGHHGEGGGEGEGHHHGBHHGHGFGHEFHHHHHHHHHHHHHFGGGGGHGFHHGHH4DGHGFGFGFCECGEH/BCDEACGFFHHHFHF
@M02034:409:000000000-BFKT7:1:1113:23920:4418 1:N:0:31
AAAGTCGAGGTGCCTAAAGTGGCAACCCAGACTAAGGCGGCGGTTGGGGGTGTAGAGCTTCCTGTAGCCGCATGGCGTTCG
+
CCCCCFCCCCABGGGGGGGGGGGHHHHGGHHGGF3BF32AAA0EEG//>E@>/3B3B43?3FFF34?43?E/EAB0>/<??
@M02034:409:000000000-BFKT7:1:1113:14644:4423 1:N:0:31
AAAGTCGAGGTGCCTAAAGTGGCAACCCAGACTCCTAATCAGGTTGGTGGTGTAGAGCTTCCTGTAGCCGCATGGCGTTCGTACTTAAATATGGAACTAACCATTCCAATTTTCGCTGTCTCTTATACACATCTCCGAGCCCACGAGACC
+
ABBBAFBADD>AGGGGFGGGGC2AFGHGGHGGCHHHHHGGHGFGHHCEFCAABAE5GGHGHHHGGFFFGGGCGEFGEBEFEEFFHHFFHGFGGFFHFBGGHHFHBGHEHHHFFHE?FGEGHFGFFHH2DGD1BGB1?<C@C/CCCDCD??
@M02034:409:000000000-BFKT7:1:1113:15220:4426 1:N:0:31
AAAGTCGAGGTGCCTAAAGTGGCAACCCAGACTGGTGAGGGGGTTGGTGGTGTAGAGCTTCCTGTAGCCGCATGGCGTTCGTACTTAAATATGGAACTAACCATTCCAATTTTCGCTGTCTCTTATACACATCTCCGAGCCCACGAGACC
+
AAABAFAADD2AGGGGFGFBGFEFHHHDGGDGFHGEGHHHEFGEGG?EFEAAB@DEGHHHHFHHGFEBGF?EFFGGG?EFE?FEHHFFHHEDGGFDG3?GBGFGBHHHHHHEHHGCGGDFHDGFDGFDF@FCFHHHA@DC?FGE@DGG.<
@M02034:409:000000000-BFKT7:1:1113:23409:4427 1:N:0:31
AAAGTCGAGGTGCCTAAAGTGGCAACCCAGACTAATGTTGGTGGTGTAGAGCTTCCTGTAGCCGCATGGCGTTCGTACTTAAATATGGAACTAACCATTCCAATTTTCGCTGTCTCTTATACACATCTCCGAGCCCACGAGACCTCTCT
+
ABAABFBBBDABFGGGGGGFGGFGHFFGGGHGHHHHHGHFFEFEEFFGFF5GHFFGHGGFHFGEEGGGHFEEGFGFHHHHHGGHHHHHHFHHFHHHHHHHHHHHFHHGEFEFEHHHHHHGHGFFHHHHHHFGGGGFEAC/@GGAGFHHH
@M02034:409:000000000-BFKT7:1:1113:13123:4428 1:N:0:31
AAAGTCGAGGTGCCTAAAGTGGCAACCCAGACTAATAAGAATGTTGGTGGTGTAGAGCTTCCTGTAGCCGCATGGCGTTCGTACTTAAATATGGAACTAACCATTCCAATTTTCGCTGTCTCTTATACACATCTCCGAGCCCACGAGACC
+
CCCCCFCCCCAAGGGGGGGGGGGGGHHGGDHGHHHGHHHHHHGHHHEFEGEBBBFGHHHHHHHHHHHHHGGEGGHHGGGGGGHHHHHHHHGHHHFGFHGHHGHHHHHGHHHGHHGGGGGHHGHHGHHHFHGHHHHHF@DCCFHGGGGGD=
@M02034:409:000000000-BFKT7:1:1113:13634:4441 1:N:0:31
AAAGTCGAGGTGCCTAAAGTGGCAACCCAGACTGGTTCTCCGGTTGGTGGTGTAGAGCTTCCTGTAGCCGCATGGCGTTCGTACTTAAATATGGAACTAACCATTCCAATTTTCGCTGTCTCTTATACACATCTCCGAGCCCACGAGACC
+
AACCAFBBBDAAGGGGGGFEFFFHFGFGGHHGHHHHHHGHGGGEEGGGCGAFFBGGHHHHHHHHFGGFGAEEGEHCEGFFGGHHGHFHFHEHHHHHEGF3FGGGHH?DHHHHH4<EGGGEHGHGGHGFBCBGHHFHF@DCFGFE?/A?CE
@M02034:409:000000000-BFKT7:1:1113:12499:4446 1:N:0:31
AAAGTCGAGGTGCCTAAAGTGGCAACCCAGACTTCTAAGAATGTTGGTGGTGTAGAGCTTCCTGTAGTCGCATGGCGTTCGTACTTAAATATGGAACTAACCATTCCAATTTTCG
+
CCCCBFCCCCBCGGGGGGGGGGGHHHHGGHHGHGBFGHHHHHHHHHGGGGAFHHHHHHHHHHHHHHH5FFGGGGHHGGGGGGGHHHHHHHHHHHHHHHHHHHHHHHHFHHHHH4>
@M02034:409:000000000-BFKT7:1:1113:24111:4446 1:N:0:31
AAAGTCGAGGTGCCTAAAGTGGCAACCCAGAGGGTGGGTGGTGTAGAGCTTCCTGTAGCCGCATGGCGTTCGTACTTAAATATGGAACTAACCATTCCAATTTTCGCTGTCTCTTATACACATCTCCGAGCCCACGAGACTTCTCTACAT
+
BCCBBFBCCCBCGGGGGGGGGGGHHHHGGH22B2E2EEEEEEGHHHHHHHHHHHHHHHHHGGGGGHHGGGGGGHHGHHGGHHHHHFGHHHGHHHHHHHGHHHHHHGGGGGHHHHHHHGHHHHHHHHGDFGGGGHGGGGGG11?F<11>G>
@M02034:409:000000000-BFKT7:1:1113:24526:4447 1:N:0:31
AAAGTCGAGGTGCCTAAAGTGGCAACCCAGCAGAAGGGTGGTGTAGAGCTTCCTGTAGCCGCATGGCGTTCGTACTTAAATATGGAACTAACCATTCCAATTTTCGCTGTCTCTTATACACATCTCCGAGCCCACGAGACCTCTCTACAT
+
CBCCCFBCDBAAGGGGGGGGGGGHHHHGGHHGHHHHHGABEEFHFFGGDDGFGHHHFHHGGGAEGHFGEEFGGCEHHHGGGHHHHDGHFFHHHHHHHHGHHHHHEGGGGGHHHHHHHHHHHFHFHGGGGGCGGGGGCFGEEGHHHBGHHF
@M02034:409:000000000-BFKT7:1:1113:11125:4450 1:N:0:31
AAAGTCGAGGTGCCTAAAGTGGCAACCCAGACTAATCCTAATGTTGGTGGTGTAGAGCTTCCTGTAGCCGCATGGCGTTCGTACTTAAATATGGAACTAACCATTCCAATTTTCGCTGTCTCTTATACACATCTCCGAGCCCACGAGACC
+
ABBABFABAD>AEFGGGGGEGDFCF4FAEGCFGFHGFA5GHGHHHFHFGDEFFB5DGHFFGCFDGHHFHF?EEEGFEEGGEEFHHHHHFFHHHHHHGHGHGHEHHHHFFHFHHFEEFFEFGHHHFFBGBGFHHHHFCBDCCFGGCGGCFF
@M02034:409:000000000-BFKT7:1:1113:19875:4458 1:N:0:31
AAAGTCGAGGTGCCTAAAGTGGCAACCCAGACTCAGTCTGCTGTTG
+
CCCCCFCCBBAAGGGGGGGGGGGHHHHGGHHGGBGH55FGBGHHBG
@M02034:409:000000000-BFKT7:1:1113:13630:4460 1:N:0:31
AAAGTCGAGGTGCCTAAAGTGGCAACCCAGCCTGGTTCTCCGGTTG
+
CCCCCFCCCCCCGGGGGGGGGGGHHHHGGH2FB22B3AF5A2AE2E
@M02034:409:000000000-BFKT7:1:1113:7776:4460 1:N:0:31
AAAGTCGAGGTGCCTAAAGTGGCAACCCAGACTAATCAGAAGGTTGGTGGTGTAGAGCTTCCTGTAGCCGCATGGCGTTCGTACTTAAATATGGAACTAACCATTCCAATTTTCGCTGTCTCTTATACACATCTCCGAGCCCACGAGACC
+
CCCCBFCCCCBCGGGGGGGGGGGHHHHGGHHGHHFHHHHCGHHHHHEFGEEBFGHHHHHHHHHHHHHHHGGEFGHFGGGGGGGHHHHHHHHFHHGHHHHGHHGHHHHHHHHHHHGGGGGHGHHHHHHHHHFHHHHHFDCGDFHFG?GGGC
@M02034:409:000000000-BFKT7:1:1113:17360:4464 1:N:0:31
AAAGTCGAGGTGCCTAAAGTGGCAACCCAGACTAATTCTCAGGTTGGTGGTGTAGAGCTTCCTGTAGCCGCATGGCGTTCGTACTTAAATATGGAACTAACCATTCCAATTTTCGCTGTTCTTATACACATCTCCGAGCCCACGAGACCT
+
BBBCBFCCCCABGGGGGGGGGGGHHHHGGHHGHHHHHHHHHHGHHHGEFEABFFGHHHHHHHHHHHHHHGGGGGHHGGGGGFFHHHHHHHHGHHGHHHHHHHHHHHHGHHHHHHGGGGGHHHHHFHFHHFHHHHHGGGGGGCFFGGGGGF
@M02034:409:000000000-BFKT7:1:1113:15007:4469 1:N:0:31
AAAGTCGAGGTGCCTAAAGTGGCAACCCAGACTGATAAGAAGGTTGGTGGTGTAGAGCTTCCTGTAGCCGCATGGCGTTCGTACTTAAATATGGAACTAACCATTCCAATTTTCGCTGTCTCTTATACACATCTCCGAGCCCACGAGAC
+
AAAA1FAA@D1AGGG1FFDAFB0AFFEAFCGGFHHGFFFFGFHBAGG/B?BABADFBGFFHHHHHFFFGEEEEGGHEFEGEEFHGHHFHEEFFDFFGHHGFHDGFH2>GG1BFDE?EE?<2>FGHHB2B1FCFHHB?>C/><GEGGGGC
@M02034:409:000000000-BFKT7:1:1113:10372:4487 1:N:0:31
AAAGTCGAGGTGCCTAAAGTGGCAACCCAGACTGCGCAGGCGGTTGGTGGTGTAGAGCTTCCTGTAGCCGCATGGCGTTCGTACTTAAATATGGAACTAACCATTCCAATTTTC
+
CBCCCFCBCCCCGGGGGGGGGGGHHHHGGHHGHHHGGGGGGGGEGFG?FGAF?3FDFBGHBGDGGEDBEEEEFEG1E?ECE??FGGDHHEFFGF3E3F3FFHHHG3GFHGHHHD
@M02034:409:000000000-BFKT7:1:1113:22057:4498 1:N:0:31
AAAGTCGAGGTGCCTAAAGTGGCAACCCAGAAGGTTGGTGGTAAGGAGCTTCCTGTAGCCGCATGGCGTTCGTACTTAAATATGGAACTAACCATTCCAATTTTCGCTGTCTCTTATACACATCTCCGAGCCCACGAGACCTCTCTACA
+
ACBCCFBCCBABGGGGGGGGGGGHHHHGGHHHFFFFB2EF2E553B3B11BA3AFB5D53EGA1EGFEE0?EG21FGFFGDEFHB3FGH3FFCGHHHFHHHHHHE@EEEFFHBHBGHD?F3BB3B???BC?/F<FD?CGGG1CFGBDFF
@M02034:409:000000000-BFKT7:1:1113:9327:4508 1:N:0:31
AAAGTCGAGGTGCCTAAAGTGGCAACCCAGACTGATATGAAGGTTGGTGGCGTAGAGCTTCCTGTAGCCGCATGGCGTTCGTACTTAAATATGGAACTAACCATTCCAATTTTCGCTGTCTCTTATACACATCTCCGAGCCCACGAGACC
+
ABAAADABDD>AFGGGGGGGGDFFFHHGGHDE3GGGHGFH55FFFF2E221AAAEEHHHHGGHFHGHFHEEGEGHHGGGGEGHHGHHHHHGHHFFFHHHEHHHHHHHH4BGHHHGGGGG3GGHHHGHDFHBG1FBFDCGGGGHGGGGGGG
@M02034:409:000000000-BFKT7:1:1113:18650:4516 1:N:0:31
AAAGTCGAGGTGCCTAAAGTGGCAACCCAGACGGTTGGTGGTGTACCTCTTCCTGTAGCCGCATGGCGTTCGTACTTAAATATGGAACTAACCATTCCAATTTTCGCTGTCTCTTATACACATCTCCGAGCCCACGAGACCTCTCTACA
+
BCBCBFBCDBCCGGGGGGGGGGGHHHHGGGHGGGGFEGGGGGGHFHGHHHHHHHHHHHHHGGEEGGHGGGGGGBFGHHFFGGHHGFGGHFHHHHHHHGHDFHHHHGGGGGFHHHHGHBEEG?FGGHDE?CFCFGFG?DAD/GGHHHED<
@M02034:409:000000000-BFKT7:1:1113:19396:4528 1:N:0:31
AAAGTCGAGGTGCCTAAAGTGGCAACCCAGACTCGGGGCG
+
AAAAAFAA1D1ACGGGGGGFGDA0EGHEC00ABG0EAE/A
@M02034:409:000000000-BFKT7:1:1113:16841:4528 1:N:0:31
AAAGTCGAGGTGCCTAAAGTGGCAACCCAGACTTCGAATCAGGTTGGTGGTGTAGAGCTTCCTGTAGCCGCATGGCGTTCGTACTTAAATATGGAACTAACCATTCCAATTTTCGCT
+
AABBAFBBBBABGGGGGGGGGGGHHHHGGHHGHD5BFGFFGHHHEC2ECEFEA3GBAEEGAGDHBB5FDEE0FDG1E>EEE>2EGDGFEGH4FB33FFHEC03BD?F4BGBHE4E/E
@M02034:409:000000000-BFKT7:1:1113:21779:4535 1:N:0:31
AAAGTCGAGGTGCCTAAAGTGGCAACCCAGACTCATCAGCCGGTTGGTGGTGTAGAGCTTCCTGTAGCCGCATGGCGTTCGTACTTAAATATGGAACTAACCATTCCAATTTTCGCTGTCTCTTATACACATCTCCGAGCCCACGAGAC
+
BBBBCFCCCBAAGGGGGGGGGGGHGHHGGHHGHHFHHHHHCEEGGGGGGGEFGFHHHHHHHHHHHHHHHGGEFGHHGGGGGGHHHHHHHHHHHHFHHHHHHHGHHHHHHHHHHHGGGGGHHHHHHHHHHHHGHHHHGCGCGGHGGGGGG
@M02034:409:000000000-BFKT7:1:1113:16858:4535 1:N:0:31
AAAGTCGAGGTGCCTAAAGTGGCAACCCAGACTTCGAATCAGGTTGGTGGTGTAGAGCTTCCTGTAGCCGCATGGCGTTCGTACTTAAATATGGAACTAACCATTCCAATTTTCGCTGTCTCTTATACACATCTCCGAGCCCACGAGACC
+
AAAAAFBBBBAAGGGGGGGFGFGGHHHGGHHGHHFFHHHGHHGFFFCEAFBFBAGDFHHHBEGHGHGFFEEEEEGGEEFFEBGHHHHGHGHHGGFEHFGFGCDHFHFHHHHHGHGGGGGGFHGFFHFHGFBFGHHDDCGFGGHGCDGGGC
@M02034:409:000000000-BFKT7:1:1113:16814:4547 1:N:0:31
AAAGTCGAGGTGCCTAAAGTGGCAACCCAGACTGAGGGTAAGGTTGGTGGTGTAGAGCTTCCTGTAGCCGCATGGCGTTCGTACTTAAATATGGAACTAACCATTCCAATTTTCGCTGTCTCTTATACACATCTTCGAGCCCACGAGACC
+
BCCCAFCBBCAAGGGGGGGGGGGHHHHGGHHGHHFGGG2FGHHAFHEEF?AAA3FGFHHHFHHHHFHGGGGEGEF1EEEGGEFHFHHHEGFFGHFEHGHHFHBHHHHHHHHHHFGGGGEGGHHHDHHHFGHHHHHFHGHGGEFFCCGGDF
@M02034:409:000000000-BFKT7:1:1113:17410:4550 1:N:0:31
AAAGTCGAGGTGCCTAAAGTGGCAACCCAGACTAATAAGAAGGTTGGTGGTGTAGAGCTTCCTGTAGCCGCATGGCGTTCGTACTTAAATATGGAACTAACCATTCCAATTTTCGCTGTCTCTTATACACATCTCCGAGCCCACGA
+
BBBBBFBBBBABGGGGGGGGGGGFHHHGGHHGHH3D55BFF32BFHE2F2AAA3BA55BB5FDHHFD5A1E>EEF1EB>CE??F1@G33GFDFE33FGHF3?3FD4F4BGGHFB>/?</F44FGB?FFHFHHHHH2B/@F@/<</A
@M02034:409:000000000-BFKT7:1:1113:11491:4562 1:N:0:31
AAAGTCGAGGTGCCTAAAGTGGCAACCCAGACTCCTCCGGGTGTAGAGCTTCCTGTAGCCGCATGGCGTTCGTACTTAAATATGGAACTAACCATTCCAATTTTCGCTGTCTCTTATACACATCTCCGAGCCCACGAGACCTCTCTACAT
+
BA@AAFBBBBBBGGGGGFDGFGGGHHFEDGHGHHGGGBEGGGCFGH5FFBGHBHHHGHHHGG?EEGFGFGGGGBGEHE3EGFHHHEGHHHEBFFHHHHDDFFHGHG/EAGFHHGG?G4BFHGGFGBBA@C?CE/<<BC/?/??GFGGH1F
@M02034:409:000000000-BFKT7:1:1113:11507:4570 1:N:0:31
AAAGTCGAGGTGCCTAAAGTGGCAACCCAGACTCCTCCGGGTGTGGAGCTTCCTGTAGCCGCATGGCGTTCGTACTTAAATATGGAACTAACCATTCCATTTTT
+
CCCCCFCCCCACGGGGGGGGGGGHHHHGGHHGHFC32B2AEF?F1EGGHHHHHHHHHHHHGGGGGHHGGGGGGHHHHHHHGHHHHGHHGHHH03B3F4F4BGH?
@M02034:409:000000000-BFKT7:1:1113:20764:4575 1:N:0:31
AAAGTCGAGGTGCCTAAAGTGGCAACCCAGACTCAGTCGGGGGTTGGTGGTGTAGAGCTTCCTGTAGCCGCATGGCGTTCGTACTTAAATATGGAACTAACCATTCCAATTTTCGCTGTCTCTTATACACATCTCCGAGCCCACGAGACC
+
BBBBBFBADBAAGGGGGGGGGGGHHHHGGHGGHHBGBFAE?2EEEGGFGGD?BFGFFFHHHGHHHGHHHGGGGGHHFEGGFGHFFHHHHGHHHHGFFHHGGFHHHGHGHHHHHHG/EEDHGFHHHHHFGFBGFHGGF-C?DGHGGGGGDE
@M02034:409:000000000-BFKT7:1:1113:13454:4576 1:N:0:31
AAAGTCGAGGTGCCTAAAGTGGCAACCCAGACTGTTGGTCATACGGAGCTTCCTGTAGCCGCATGGCGTTCGTACTTAAATATGGAACTAACCATTCCAATTTTCGCTGTCTCTTATACACATCTCCGAGCCCACGAGACCTCTCTACAT
+
ABBBBFAADBAAGGGGGFGGGGGFHHHGGHGGHHHHDGAFGG5GCEEECHFHHHGHGGHHGFGFGHHGEGFGFHHHHHGGHHHHHFHHHHHHHHHHHHHGHHHHHGGGGGHHHHHHHHGHHHFGHHGGCDGGGHFG@CGEGHHHFHHHHF
@M02034:409:000000000-BFKT7:1:1113:14604:4594 1:N:0:31
AAAGTCGAGGTGCCTAAAGTGGCAACCCAGAAGGTTGTGGGTGTAGAGCTTCCTGTAGCCGCATGGCGTTCGTACTTAAATATGGAACTAACCATTCCAATTTTCGCTGTCTCTTATACACATCTCCGAGCCCACGAGACCTCTCTACAT
+
AAAAAFAADD>A4CFFFFF6FB2AFEGGGGEHFH3BG2AEE2AABG5DBB3FGHFFBFHGE?EGACCE?EFEBFEAFHBFFGGFF3B3EEB3FGFHFHFFFBGHEEEEG?GGHFHEGHBGHFBGHHFGCCBGACCCCCG/FBFFGFGHF?
@M02034:409:000000000-BFKT7:1:1113:23156:4616 1:N:0:31
AAAGTCGAGGTGCCTAAAGTGGCAACCCAGACTGTTGGTGGTACTTCTCTTCCTGTAGCCGCATGGCGTTCGTACTTAAATATGGAACTAACCATTCCAATTTTCGCTGTCTCTTATACACATCTCCGAGCCCACGAGACCTCTCTACAT
+
CBBCCFCCCCABGGGGGGGGGGGHHHHGFHGGHHGGHEEFGG5FHHGHGGHHHHFH5FHHGGFEGHHGEFFGGFGHHGHGGHHHHEGHHHGFFHHHHHGHHHHHHGGGGGHHHHHGHHHGHHHHHHFGGGGGGGGGCGGEGHHHHHHHHE
@M02034:409:000000000-BFKT7:1:1113:24565:4629 1:N:0:31
AAAGTCGAGGTGCCTAAAGTGGCAACCCAGACTGCTCATGGTGTAGAGCTTCCTGTAGCCGCATGGCGTTCGTACTTAAATATGGAACTAACCATTCCAATTTTCGCTGTCTCTTATACACATCTCCGAGCCCACGAGACCTCTCTACAT
+
CDDDCFBCCCCDGGGGGGGGGGGHHHHGGHHGHHFHFGGFHGHHEHHHHHHHHHHHGHGHGGGGGHHGGGGGGHHHHHGGGHHHH3FGHGHGHHHHHFHHHHHHHGGCGGGFBFHHHHGHHHH3?DHEEFCGGGGF<CFBFHHGHHHHG?
@M02034:409:000000000-BFKT7:1:1113:22746:4632 1:N:0:31
AAAGTCGAGGTGCCTAAAGTGGCAACCCAGACTAATACTGTTGGTGGTGTAGAGCTTCCTGTAGCCGCATGGCGTTCGTACTTAAATATGGAACTAACCATTCCAATTTTCGCTGTCTCTTATACACATCTCCGAGCCCACGAGACCTCT
+
AAAAAFAADD1AFFF1BBBBFGFGFGHAEHAFCGFGDHFDGHDEBAEECAEF2BBFCGHHHGFHFHE/EABFFEEEEGGEHFHHGHGFFHHHGFHFFFG1GHHGF2BBGH2EE?E<FFFHBDGHFDHGG1FB1C/B@BE/CCCCCC/?FF
@M02034:409:000000000-BFKT7:1:1113:6891:4646 1:N:0:31
AAAGTCGAGGTGCCTAAAGTGGCAACCCAGACTCATGGTGTTGTTGGTGGTGTAGAGCTTCCTGGAGCCGCGTGGCG
+
CCBCBFBBCCABGGGGGGGGGGGHHHHGGHHGHCBD5BGG2BAGEC2AA1EC13D55AB35BBF32B2AAF0>>//>
@M02034:409:000000000-BFKT7:1:1113:19744:4659 1:N:0:31
AAAGTCGAGGTGCCTAAAGTGGCAACCCAGACTAATAATCAGGTTGGTGGTGTAGAGCTTCCTGTAGCCGCATGGCGTTCGTACTTAAATATGGAACTAACCATTCCAATTTTCGCTGTCTCTTATACACATCTCCGAGCCCACGAGAC
+
CCCCBFBCCC>AGGGGGGGGGGGHHHHGGH2FHH3FGHFH5GHHFF?EGGEABFHFEFGHFGHHHGHBGEGGGGHHGGGEFGFHHHHHHHGHHFF3GFHHHHHHHHGHGFHHHHGGGGGBHHHGHHHEFFBGCGHDDCGCCCHGG/@?A
@M02034:409:000000000-BFKT7:1:1113:16777:4663 1:N:0:31
AAAGTCGAGGTGCCTAAAGTGGCAACCCAGACTGGGGTGGGGGTTGGTGGTGTAGAGCTTCCTGTAGCCGCATGGCGTTCGTACTTAAATATGGAACTAACCATTCCAATTTTCGCTGTCTCTTATACACATCTCCGAGCCCACGAGACC
+
A?AAABAADB>AGF5GFGGAFFCCFGHGDHE2FHHE?2AEEGGGGGGFFE???3@3FFBFHCFFFDGFGE@EEEF?E?E/??0?EGFFHHHEFGDDCGFBBF1FBD?FGFHGGDCDGA/<BFHEDFD1<CF1CGG1?<@-<FCFDG?DDC
@M02034:409:000000000-BFKT7:1:1113:13162:4669 1:N:0:31
AAAGTCGAGGTGCCTAAAGTGGCAACCCAGACTCAGAATAAGGTTGGTGGTGTAGAGCTTCCTGTAGCCGCATGGCGTTCGTACTTAAATATGGAACTAACCATTCCAATTTTCGCTGTCTCTTATACACATCTCCGAGCCCACGAGACC
+
ABABAFBBBCAAGGGGGGGGGGGGGHGGGHHGHHHGGGFGFHHGHHGFFD1BBFGFHHHHHHHHHHHGHGFEEGHHEEEFEFHHHFHGGHGHHHFGHHHFHHGHHHHHHHHHHHGGGGGHGHHHGHFFFHFGHHHGE/CCDFHGGGGGGE
@M02034:409:000000000-BFKT7:1:1113:15559:4671 1:N:0:31
AAAGTCGAGGTGCCTAAAGTGGCAACCCAGACTGGGTCGAGTGTTGGTGGTGTAGAGCTTCCTGTAGCCGCATGGCGTTCGTACTTAAATATGGAACTAACCATTCCAATTTTCGCT
+
BBBBBFBBBB>AGGGGGGGGGFGHHHHGGHGGHFFH32AEGHFH5A11AEAA13D5AF3FAGGGBAAAFFG@FDE1EEEGFEC1FHHHFFGFDF33FFGFB?3G3?F4EG3FE?E/E
@M02034:409:000000000-BFKT7:1:1113:24041:4675 1:N:0:31
AAAGTCGAGGTGCCTAAAGTGGCAACCCAGACTAATAAGGGTGGTGTAGAGCTTCCTGTAGCCGCATGGCGTTCGTACTTAAATATGGAACTAACCATTCCAATTTTCGTTGTCTCTTATACACATCTACGA
+
ABBCAFBCCDBAGGGGGGGGGGGHHHHGGHHGHGHHBDFFGCFEEGA3F5DEHHAGGAF5BF3E0AEA?10B>1EA21BB43FF4FD@E3BFDF3?3B@4FDFGHH4BE0FCFHHHHHFBFF43BFB44B/?
@M02034:409:000000000-BFKT7:1:1113:12777:4677 1:N:0:31
AAAGTCGAGGTGCCTAAAGTGGCAACCCAGACTGGGAGGCCTGTTGGTGGTGTAGAGCTTCCTGTAGCCGCATGGCGTTCGTACTTAAATATGGAACTAACCATTCCAATTTTCGCTGTCTCTTATACACATCTCCGAGCCCACGAGAC
+
BBBBBFBBBBAAGGFGGGGGGGGHHHHGGHHGGB2BF22AB3BFGHEAEFEFFGHHGHHGHHHHHHHHHGGFFGHHGGGGGGHHHHHGHHHGHGFFFHGGHHHHGHHHHHHHHHGGGGGGHHHHHHHHHHGHHHGHGFGCGGHGFGCGG
@M02034:409:000000000-BFKT7:1:1113:10542:4677 1:N:0:31
AAAGTCGAGGTGCCTAAAGTGGCAACCCAGACTGGGGGGG
+
>A11A3AADD1AEGGGGGGGGB0CCGH?ACA0AA00AE/<
@M02034:409:000000000-BFKT7:1:1113:22482:4678 1:N:0:31
AAAGTCGAGGTGCCTAAAGTGGCAACCCAGACGGTTGGTGGTGTAAATCTTCCTGTAGCCGCATGGCGTTCGTACTTAAATATGGAACTAACCATTCCAATTTTCGCTGTCTCTTATACACATCTCCGAGCCCACGAGACCTCTCTACAT
+
CCCCBFCCCCAAGGGGGGGGGGGHHHHGGHHGGGEGGGGGGEGHFHGHGHHGHGHHHHHFEEEGGHFGFGGGGHHHHHGGHGHHHEGGHGHHHHHHHFHHHHHHHGGGGGHHGHHHHHHHHHHHHHHGFGGFGEGGFCFAGHGHHHGHHB
@M02034:409:000000000-BFKT7:1:1113:22184:4689 1:N:0:31
AAAGTCGAGGTGCCTAAAGTGGCAACCCAGACTAATAATCATGTTGGTGGTGTAGAGCTTCCTGTAGCCGCATGGCGTTCGTACTTAAATATGGAACTAACCATTCCAATTTTCGCTG
+
CCCCCFBCCCABGGGGGGGGGGGHHHHGGHHGHBAF5AFGFFFFHHAAA?AA1AF5FEDB5FGGA5AAAEE0BEE1>>>CE?21?4GG3FG4@F33B@GHB13B??F44FEHD4>/E<
@M02034:409:000000000-BFKT7:1:1113:24030:4690 1:N:0:31
AAAGTCGAGGTGCCTAAAGTGGCAACCCAGACTAATAAGGGTGGTGTAGAGCTTCCTGTAGCCGCATGGCGTTCGTACTTAAATATGGAACTAACCATTCCAATTTTCGCTGTCTCTTATACACATCTCCGAGCCCACGAGACCTCTCT
+
BBCCCFBCBCBBGGGGGGGGGGGHHHHGGHHGH3GHGHFGF2B2FF2AF55DFFDGFGHHGHGGGGGGFAEBE?EECCGHHBHHFHGHHGHHFHHEHHHHGHEGHHH4EDFEFGDFHDFHGHDBGGHFHGFCG?DF/FGCDDDEHHFFG
@M02034:409:000000000-BFKT7:1:1113:7255:4692 1:N:0:31
AAAGTCGAGGTGCCTAAAGTGGCAACCCAGACTCAGCCGTCGGTTGGTGGTGTAGAGCTTCCTGTAGCCGCATGGCGTTCGTACTTAAATATGGAACTAACCATTCCAATTTTCGCTGTCTCTTATACACATCTCCGAGCCCACGAGACC
+
BBBBAFBBBBAAGGGGGGGGGGEHHHHGGHHGHHFHHHFAE2EEEGEGGGEFHHHHHGGHHHHHHHHGHGGGFGHGEGGGGGHHHHHGHHHHHHHGHHHGHFGHHHHHHHHHHHGGGGGEGBGHFGHHHFFHFDHFCBDGFGGGGCDDD<
@M02034:409:000000000-BFKT7:1:1113:6863:4699 1:N:0:31
AAAGTCGAGGTGCCTAAAGTGGCAACCCAGACTAATAAGAATGTTGGTGGTGTAGAGCTTCCTGTAGCCGCATGGAGTTCGTACTTAAATATGGAACTAACCATTCCAATTTTCGCTGTCTCTTATACACATCTCCGAGCCCACGAGA
+
AAA>ADAA@A1>BCFGGGGFGD0A1GGC0A0CFFHFF2A1FG1FHFA/AAAFF11DFBFGFBGFFHF21BE/>EG1BFG1F?>GGHGBFFB2GFBFGFHHB0FH1GH2FGGHH2>/EE>12FBB1FGFFFHCHHGDC<B?CEGGGGCG
@M02034:409:000000000-BFKT7:1:1113:14813:4706 1:N:0:31
AAAGTCGAGGTGCCTAAAGTGGCAACCCAGACTACGAAGGCGGTTGGTGGTGTAGAGCTTCCTGTAGCCGCATGGCGTTCGTACTTAAATATGGAACTAACCATTCCAATTTTCGCTGTCTCTTATAAA
+
>1>A1BA>A>1AGGGG11EBADFFA0BECEG01BBE?GGA/AA//AA/BE/A/ADDFFFHDCGB12D2B/>>EEFFE/E/?/G//GHFD22>B1E11F1BFGBFE>GHFG1BF2>?/??1>2@2@2D2>
@M02034:409:000000000-BFKT7:1:1113:14793:4715 1:N:0:31
AAAGTCGAGGTGCCTAAAGTGGCAACCCAGACTACGAAGGCGGTTGGTGGTGTAGAGCTTCCTGTAGCCGCATGGCGTTCGTACTTAAATATGGAACTAACCATTCCAATTTTCGCTGTCTCTTATACACATCTCCGAGCCCACGAGACC
+
AABAAFAADDAAGGGFGGFAFBFFFHGGGFHGHGFEEGGGGGC0EFCEFE1ABADFGHHHGGHFFGFFGGGEGEFGEEEEEEGEHHHHHHFDGFFFCBGFGHDGFHHGHHHHGGCF?DFFG2FGFHDDDGFGFGHGDFGCGEHECGGG.<
@M02034:409:000000000-BFKT7:1:1113:23532:4745 1:N:0:31
AAAGTCGAGGTGCCTAAAGTGGCAACCCAGTCGAAGGGTGGTGTAGAGCTTCCTGTAGCCGCATGGCGTTCGTACTTAAATATGGAACTAACCATTCCAATTTTCGCTGTCTCTTATACACATCTCCGAGCCCACGAGACCTCTCTACAT
+
BBCCCFABBBABGGGGGGGGGGGHHHHGGH3BEGGGGGHFGFGHHHHHHHHHHHHHHHHHFGEGGHHGGGGGAGFHHHHFGHHHHHHHHHHHHHHHHHHHHHHHHGGGGGEHHHHHHHHGHHHHHHEGGGGGGGGG?DGECCGHHHBGHB
@M02034:409:000000000-BFKT7:1:1113:12510:4745 1:N:0:31
AAAGTCGAGGTGCCTAAAGTGGCAACCCAGACTAATAAGAATGTTGGTGGTGTAGAGCTTCCTGTAGCCGCATGGCGTTCGTACTTAAATATGGAACTAACCATTCCAATTTTCGCTGTCTCTTATACACATCTCCGAG
+
A?ABAFAAD@A>GGGG4BGGFGGHGGFEGDCFFFHGHHF55BFDDGCAFEAFFBFEFHHG5G5FG5G53EEEEA?FEEEGGGHH?BFFFGHGHF33@CB3BFBBG?DE4BG4GBE?EEEFH4GG4GF4F3BGFG1F//@
@M02034:409:000000000-BFKT7:1:1113:21792:4750 1:N:0:31
AAAGTCGAGGTGCCTAAAGTGGCAACCCAGACTAATAATCAGGTTGGTGGTGTAGAGCTTCCTGTAGCCGCATGGCGTTCGTACTTAAATATGGAACTAACCATTCCAATTTTCGCTGTCTCTTATACACATCTCCGAGCCCACGAGAC
+
BCCBBFBCBCABGGGGGGGGGGGHHHGGGHGFHHFFGHHHGHGHHHGEEE1BA3FFHHFHGHHHGFHEGEFEFEH1EEGFEBFGHHGHHHGHG3B3GHFFGFEGHFH4GHHHHHFGGGADHHGFHHHFHGFHHHHBECGF@GHGGGCGD
@M02034:409:000000000-BFKT7:1:1113:11812:4752 1:N:0:31
AAAGTCGAGGTGCCTAAAGTGGCAACCCAGACTGGTTATACTGTTGGTGGTGTAGAGCTTCCTGTAGCCGCATGGCGTTCGTACTTAAATATGGAACTAACCATTCCAATTTTCGCTGTCTCTTATACACATCTCCGAGCCCACGAGACC
+
B?ABAFABBDBBGGGGCFFEG4FCFGHGGG2FG3GHHGHHHHGFHHH2FEEBGHHFHHHHHHHGHHHHGGG?EGHHGGGGGGCGHHF3GHGHHHFGFGBBGFHHHFGH4GFHHHGGG/E?GHGF4GGFFGFGGHHBA/</>FCC?DGGGG
@M02034:409:000000000-BFKT7:1:1113:11834:4754 1:N:0:31
AAAGTCGAGGTGCCTAAAGTGGCAACCCAGACTGGTTATACTGTTGGTGGTGTAGAGCTTCCTGTAGCCGCATGGCGTTCGTACTTAAATATGGAACTAACCATTCCAATTTTCGCTGTCTCTTATACACATCTCCGAGCCCACGAGACC
+
CCCCCFBCBBBCGGGGGGGGGGGHHHHGGHGGHHDHHHCFGHHHHHHAF?EGHDGDGBEHDGHHHGHFGGGEFGH1EFGGGGFHHFHHGHHHHHB3GHHHFHGGHGGBDGHHHFEFGGGHFFHHGHHFEFFHHHGFE@@/<CHGFC/EDF
@M02034:409:000000000-BFKT7:1:1113:13149:4756 1:N:0:31
AAAGTCGAGGTGCCTAAAGTGGCAACCCAGACTCAGAATCATGTTGGTGGTGCAGAGCTTCCTGTAGCCGCATGGTGTTCGTACTTAAATATGGAACTAACTATTCCAATTTTCGCTGTCTCTTATACACATCTCCG
+
CCCCAFBABCBBGGGGGGGGGGGHGHHGGHHGHHFFB5FGFFGG5FCFA?F133D513BA5FFF5AB5AEE0EE1@B?15>B21?GGE3GHBFH33BFGH334B44F44B?F?4>/?A/3?4B??EH4F3F3FGH2?
@M02034:409:000000000-BFKT7:1:1113:14707:4757 1:N:0:31
AAAGTCGAGGTGCCTAAAGTGGCAACCCAGACTGGGAAGCAGGTTGGTGGTGTAGAGCTTCCTGTAGCCGCATGGCGTTCGTACTTAAATATGGAACTAACCATTCCAATTTTCGCTGTCTCTTATACACATCTCCGAGCCCACGAGACC
+
AA??AFAA@D1AFC1BEGFFGBFCEGF0FHCGHHGGAF?CFBABGH?AB//BB112GFGGHEHFBEDAFEG@EEFFEBE/EBCGEFFDHFEBFBBGGGHFFGFHFHHEGHHHHFEEEE<B22FDDFGBDFG<GFHD?/@CCGC/CCCE/<
@M02034:409:000000000-BFKT7:1:1113:21989:4758 1:N:0:31
AAAGTCGAGGTGCCTAAAGTGGCAACCCAGACTGTTCCGGGTCGGGAGCTTCCTGTAGCCGCATGGCGTTCGTACTTAAATATGGAACTAACCATTCCAATTTTCGCTGTCTCTTATACACATCTCCGAGCCCACGAGACCTCTCTACAT
+
CCCCCFCABCACGGGGGGGGGGGHHHHGGHHGHHHGHHDFFGGGCEFEFHHHHHHHHGHHGGGGGHHGGGGGGHHHHHHHHHHHHGHHHGHHHHHHHHHGHHHHHGGGGGHHHHHHHHHHHHHGHHFDGGGGGHGGCGGGGHHHHHHHHD
@M02034:409:000000000-BFKT7:1:1113:12500:4762 1:N:0:31
AAAGTCGAGGTGCCTAAAGTGGCAACCCAGACTAATAAGAATGTTGGTGGTGTAGAGCTTCCTGTAGCCGCATGGCGTTCGTACTTAAATATGGAACTAACCATTCCAATTTTCGCTGTCTCTTATACACATCTCCGAGCCCACGAGACC
+
CBCCBFCBCCAAGGGGGGGGGGGHHHHGGHHGHHFGHGHHHHGHHHGEFGEBBBDGHHHHHHHHHHHHHGGGGGHGGGGGFEHHHHHGHHHHHHGHHHHGHGFHHHHHHHHHHHGGGGGHHGHHHHGHFHFHHHGHFCGCGGGGGGGGGF
@M02034:409:000000000-BFKT7:1:1113:13150:4776 1:N:0:31
AAAGTCGAGGTGCCTAAAGTGGCAACCCAGACGGATGGTGATGTAGAGCTTCCTGTAGC
+
CCCCBFCCCCBCGGGGGGGGGGGHHHHGGH2F22A222F5DFGH5F5F5AG5A5F5555
@M02034:409:000000000-BFKT7:1:1113:13306:4779 1:N:0:31
AAAGTCGAGGTGCCTAAAGTGGCAACCCAGACTGTTACGGGTGTAGAGCTTCCTGTAGCCGCATGGCGTTCGTACTTAAATATGGAACTAACCATTCCAATTTTCGCTGTCTCTTATACACATCTCCGAGCCCACGAGACCTCTCTACAT
+
BBCCCFCCCCAAGGGGGGGGGFGHHHHGGHHGHHGGHHGGFGEFEGHGGHHHGHFHFGHHGGGGFHHGGGGGEHHHHHHGHHHHHFFFHHGFHHHHGHHHHHHHHGGGGEHHHGHHHHHGHHHHHHHGCGGGGHGGCFGEGHHHHHHHHF
@M02034:409:000000000-BFKT7:1:1113:8521:4785 1:N:0:31
AAAGTCGAGGTGCCTAAAGTGGCAACCCAGACTACGCATCAGGTTGGTGGTGTAGAGCTTCCTGTAGCCGCATGGCGTTCGTACTTAAATATGGAACTAACCATTCCAATTTTCGCTGTCTCTTATACACATCTCCGAGCCCACGAGACC
+
CCCCBFCCBCAAGGGGGGGGGGGHGHHGGHHGHHHGGGGGFFFHHH?EEEEFBBGHHGHHGHHHHFHGHEFEGGGAEF@FFEHHHHHHHHHHGGHFFHHFHHFHGGHGHHHFHHGGGGGHHHHHHHGHHHFHGHGHGGGCGGHGGGGGGE
@M02034:409:000000000-BFKT7:1:1113:9567:4809 1:N:0:31
AAAGTCGAGGTGCCTAAAGTGGCAACCCAGACTCTGGGTGGTGAGGAGCTTCCTGTAGCCGCATGGCGTTCGTACTTAAATATGGAACTAACCATTCCAATTTTCGCTGTCTCTTATACACATCTCCGAGCCCACGAGACCTCTCTACAT
+
CCCCBFBCCCBCGGGGGGGGGGGHHHHGGGGGHHHHHHHGGGGFGHHGEHHHHHHHHHHHGGGGEHHGGGGGGGHHHHHHHGHHHGHHHGHHHHHHHHHGHHHHHGGGGGHHHHHGHHGHHHHFHHHGCCGGGHGD@DGDAHHHFHHHFF
@M02034:409:000000000-BFKT7:1:1113:21764:4827 1:N:0:31
AAAGTCGAGGTGCCTAAAGTGGCAACCCAGACTCAGCCGAATGTTGGTGGTGTAGAGCTTCCTGTAGCCGCATGGCGTTCGTACTTAAATATGGAACTAACCATTCCAATTTTCGCTGTCTCTTATACACATCTCCGAGCCCACGAGAC
+
BCCCBFCCCCAAGGGGGGGFGGGHHFHGGHHGHFG3BGCAEFBBGGAEF?EABAG5B53B5BBGAAB5AEF0EEF1>?>1E>2FAGHE3FHFFG33BFGHB03F34F?4F3FD4<<E?/34?D?3???FBB2F3F2?/>BCFEE?F/<C
@M02034:409:000000000-BFKT7:1:1113:9214:4831 1:N:0:31
AAAGTCGAGGTGCCTAAAGTGGCAACCCAGACTACGTCTAAGGTTGGTGGTGTAGAGCTTCCTGTAGCCGCATGGCGTTCGTACTTAAATATGGAACTAACCATTCCAATTTTCGCTGTCTCTATACACATTCCGAGCCCACGAGACTCC
+
AABAAFBBBB>AGGGGGGFGGGDGGEFGGHHGHHHEFGHDHGHGGHGGGGEBBBGFHHHHHHHFGFHGGEEEGGHGEEFFEEGHHHHFHGFFGGFBGHGGGHBHHHHHHHHHHHGCFEGHFHFFFGFGFFFFGFGDDFCFHGGGGG?GHF
@M02034:409:000000000-BFKT7:1:1113:7947:4833 1:N:0:31
AAAGTCGAGGTGCCTAAAGTGGCAACCCAGACTGGGGTGGGGGTTGGTGGTGTAGAGCTTCCTGTAGCCGCATGGCGTTCGTACTTAAATATGGAACTAACCATTCCAATTTTCGCTGTCTCTTATACACATCTCCGAGCCCACGAGACC
+
AABBBFCCCDABGGGGGGGGGGGGHHGGGCGFHHGHGAEFGEGEGG@EGCEFBEGEFHHHHHHHHGHGGFGEEEHCEEGGFEGHHHFFHHHHHHDDGHGFCHFHHHHFFGHHHHGGGGGHHHGGFFFDDFHHHHHGD-CCDGHGGCCDDE
@M02034:409:000000000-BFKT7:1:1113:21583:4833 1:N:0:31
AAAGTCGAGGTGCCTAAAGTGGCAACCCAGACTCGGGGTGGTGTACCGCTTCCTGTAGCCGCATGGCGTTC
+
A1?A>FAAD1>AGGGGA1FFFBEGH0GECAGCHFFGG?AEGGGHGGHAEEGGFHHGHFFFEFEEEHF/E/>
@M02034:409:000000000-BFKT7:1:1113:13795:4835 1:N:0:31
AAAGTCGAGGTGCCTAAAGTGGCAACCCAGACTGATCAGAAGGTTGGTGGTGTAGAGCTTCCTGTAGCCGCATGGCGTTCGTACTTAAATATGGAACTAACCATTCCAATTTTCGCTGTCCTATACACATCTCCGAGCCCACGAGACCTC
+
BBBBAFBBBD>AGGGGGGGGGFFHHHHGGHHGHHHHHHHFFHGGHHGEFGABBFGFHHHHHHHHHHGGHGGGGGGGEEEGEEGHHHHHHHGEGHGGHHHFHHHHHGHHHHHHHGGGGGGHGGDGHGFHGHHFFFABDDGGHGGGGGGGFG
@M02034:409:000000000-BFKT7:1:1113:17740:4837 1:N:0:31
AAAGTCGAGGTGCCTAAAGTGGCAACCCAGACTGAGAAGAAGGTTGGTGGTGTAGAGCTTCCTGTAGCCGCATGGCGTTCGTACTTAAATATGGAACTAACCATTCCAATTTTCGCTGTCTCTTATACACATCTCCGAGCCCACGAGACC
+
AAAA>DBADBAAGGGBFGFGFFFHGGGFGHHGHHHHHHGH3GFB3BE2AEAB1BFFHFFF5FGGBAF5BFEEEGHFFEEAEEHGFEGHHHHFDFBBFGFBB0?FGFEFHHFHHFG<EEE3GGHHHHHHFBGHEGGD?</??FFE?/CG?<
@M02034:409:000000000-BFKT7:1:1113:21565:4838 1:N:0:31
AAAGTCGAGGTGCCTAAAGTGGCAACCCAGACTCGGGGTGGTGTACCGCTTCCTGTAGCCGCATGGCGTTCGTACTTAAATATGGAACTAACCATTCCAATTTTCGCTGTCTCTTATACACATCTCCGAGCCCACGAGACCTCTCTACAT
+
CCCCCFCCCCAAGGGGGGGGGGGHHHHGGHHGHHGGGGEFGGGHHHHGGGGGHHHHHHHHGGGGGHHGGGGGGHHHHHHHHHHHHGHHHHHHHHHHHHHHHHHHHGGGGGHHHHHHHHHHHHHHHHHGGGGGGHGGGGGDEGFHHHHGHB
@M02034:409:000000000-BFKT7:1:1113:19677:4839 1:N:0:31
AAAGTCGAGGTGCCTAAAGTGGCAACCCAGACTGGGTGTGGGGTTGGTGGTGTAGAGCTTCCTGTAGCCGCATGGCGTTCGTACTTAAATATGGAACTAACCATTCCAATTTTCGCTGTCTCTTATACACATCTCCGAGCCCACGAGACC
+
BBBBBFBABB>AGGGGGGGGGGGGGHHGGFGGFHHHGEAEEEEGECCEEA1BBBGEFGHHHHHHHHHBHGGEFGHHGGGGGEFHHHHFHHHHHHGFGHHGHHHGGHHFHHHHHFFGGGGHFHHHHHHHGHFHHHHGGCGGGGGGGCGGGF
@M02034:409:000000000-BFKT7:1:1113:12655:4845 1:N:0:31
AAAGTCGAGGTGCCTAAAGTGGCAACCCAGACTACGAATCATGTTGGTGGTGTAGAGCTTCCTGTAGCCGCATGGCGTTCGTACTTAAATATGGAACTAACCATTCCAATTTTCGCTGTCTCTTATACACATCTCCGAGCCCACGAGACC
+
AAABAFBBDDAAGFGGGGGBGFGFGDHEFFHGGHHGDE2EFGHHGF2AFEABBEGF5FHHHHHFFBGGHGEEGGHHGEFGEEGHHHHFHHHHHHFGHHHHHFHGHHHHHHGFHFGGGCEHEFHGHHFHBFFHF3GHG?/<@/?FGGGGGA
@M02034:409:000000000-BFKT7:1:1113:8141:4845 1:N:0:31
AAAGTCGAGGTGCCTAAAGTGGCAACCCAGACTGGGGCGGGGGTTGGTGGTGTAGAGCTTCCTGTAGCCGCATGGCGTTCGTACTTAAATATGGAACTAACCATTCCAATTTTCGCTGTCTCTTATACACATCTCCGAGCCCACGAGACC
+
BBCCAFBABBBCGGGGGGGGGGGHHHHGGGHGHGDHGGGGGCGEEGGGGGEFEFHGGHHHHHHHHGHHHGGCFGHHGAFFGDHHHHFFHHDGHHFGGHEFHHGHGHHHHHHHGHGGG?.CHHHHHHEGFGHFFGFFE:B?-EFEGGGGD?
@M02034:409:000000000-BFKT7:1:1113:17733:4853 1:N:0:31
AAAGTCGAGGTGCCTAAAGTGGCAACCCAGACTGAGAAGAAGGTTGGTGGTGTAGAGCTTCCTGTAGCCGCATGGCGTTCGTACTTAAATATGGAACTAACCATTCCAATTTTCGCTGTCTCTTATACACATCTCCGAGCCCACGAGACC
+
BBCCAFBCCCABGGGGGGGGGGGHHHHGGHHGHHHHHHHHHHHHHHGGFDEAAFGFHHHHHHHHHHHHHGGGGGHHGFGGGEHHGHHGHHHHHHFFFHHGHHGHHHHHHHHHHHGGGGGHGHHHGHGHHHGFHHHBECFGDFHFGGGGGF
@M02034:409:000000000-BFKT7:1:1113:10041:4861 1:N:0:31
AAAGTCGAGGTGCCTAAAGTGGCAACCCAGACTGTTGGTGGTAATAATCTTCCTGTAGCCGCATGGCGTTCGTACTTAAATATGGAACTAACCATTCCAATTTTCGCTGTCTCTTATACACATCTCCGAGCCCACGAGACCTCTCTACAT
+
AAABBFBBBBAAGGGGGGGGGGGGHHFFDAGFFH3FGDAF?E55D55DAAFGHHHHFFHFGGGGGHHGGGGGGHHHG4GGHHHFH3DGGGGHHHGHHHHHHHHHHGDGGGFHHHFDGGHGHBFEGFFF/CFGGHGGGGAD/GHHGHFFED
@M02034:409:000000000-BFKT7:1:1113:14384:4864 1:N:0:31
AAAGTCGAGGTGCCTAAAGTGGCAACCCAGACTAATACT
+
AAA?AFABDB>AGGFGGGGBGBCCFFE2ECEFHG3FF55
@M02034:409:000000000-BFKT7:1:1113:14664:4865 1:N:0:31
AAAGTCGAGGTGCCTAAAGTGGCAACCCAGACTCAGCATAAGGTTGGTGGTGTAGAGCTTCCTGTAGCCGCATGGCGTTCGTACTTAAATATGGAACTAACCATTCCAATTTTCGCTGTCTCTTATACACATCTCCGAGCCCA
+
AAAA>DAADAA>FFCBCGB6ADBA4BBEFCGAF3BF3DFFEDA5BB?2AE1BA3FEFA33BFBBABFDBBEEEFFFEE/1?EGHFFGFGBDDBG3B33DC3B3F3B4DGH3D4?>?ED?F4G4FDFDB?FG2CD?2?@C/>/F
@M02034:409:000000000-BFKT7:1:1113:14645:4875 1:N:0:31
AAAGTCGAGGTGCCTAAAGTGGCAACCCAGACTCAGCATAAGGTTGGTGGTGTAGAGCTTCCTGTAGCCGCATGGCGTTCGTACTTAAATATGGAACTAACCATTCCAATTTTCGCTGTCTCTTATACACATCTCCGAGCCCACGAGACC
+
AABAAFBAD@>>FGFGFFF6BEFFGCHGGHHGHHHHCHFBBFF5BFEAAE1AA3FEEHFFGHFGAEFFFEFEGEFBEBEFE?GEHGHHHHFFGHFBEBDEFADHFHEFHHHGDFEEFEEFFHBDBFHGDGD22FFD?CGC@GFFDGFG/?
@M02034:409:000000000-BFKT7:1:1113:11099:4895 1:N:0:31
AAAGTCGAGGTGCCTAAAGTGGCAACCCAGACTGGGCATGCGGTTGGTGGTGTAGAGCTTCCTGTAGCCGCATGGCGTTCGTACTTAAATATGGAACTAACCATTCCAATTTTCGCTGTCTCTTATACACATCTCCGAGCCCACGAGAC
+
A@AAAFBBCBAAGGGFGGGGGFGFFGHGFFHGHGHHCGGGHCFGGGCAAEABBAFGGDGFFHHFGEGGHFFCEEHFEEEGEEGHHHGFGHGFHHGFFB3CFFFHHHGHFHHFHHGGGGGGFFEHGGB3FFDCFFGDBC@@CFCCFGCDA
@M02034:409:000000000-BFKT7:1:1113:11930:4905 1:N:0:31
AAAGTCGAGGTGCCTAAAGTGGCAACCCAGACTAATAAGAATGTTGGTGGTGTAGAGCTTCCTGTAGCCGCATGGCGTTCGTACTTAAATATGGAACTAACCATTCCAATTTTCGCTGTCTCTTATACACATCTGCGAGCCCACGAGACC
+
CCCCCFCBCCABGGGGGGGGGGGHHHHGGHHGGHGHGGHHFGHHHHFGGGBBBGHHGHHHHHHHHHHHHGGGGGHHGGGGGGHHHHHGHHHHHGFGHHHHHHHHHHHHHHHHHHGGGGGHHGHHHHHHGHGHHHGFGDG?GGHGGC?FGF
@M02034:409:000000000-BFKT7:1:1113:7618:4926 1:N:0:31
AAAGTCGAGGTGCCTAAAGTGGCAACCCAGACTGTTGATAAGGTAGAGCTTCCTGTAGCCGCATGGCGTTCGTACTTAAATATGGAACTAACCATTCCAATTTTCGCTGTCTCTTATACACATCTCCGAGCCCACGAGACCTCTCTACAT
+
CCCCCFCCCCBBGGGGGGFGGGGHHHHGGHHGHHHHHHHFGHHHFG5GGFHHHHHHHHHHGGGGGHHGGGGGGHHHHHHFHHHHH3GBGGHHHHHHHHGDGGHHHGGGGGHHGHHHHHHFGHHHHHHGCFGGGGGGGGGEEGHHHHHGHD
@M02034:409:000000000-BFKT7:1:1113:18424:4928 1:N:0:31
AAAGTCGAGGTGCCTAAAGTGGCAACCCAGACT
+
AAAAAFAA11A@1GG1F1GG11B01BEE0B0AF
@M02034:409:000000000-BFKT7:1:1113:22997:4929 1:N:0:31
AAAGTCGAGGTGCCTAAAGTGGCAACCCAGACTAAGACGCCGGTTGGTGGTGTAGAGCTTCCTGTAGCCGCATGGCGTTCGTACTTAAATATGGAACTAACCATTCCAATTTTCGCTGTCTCTTATACACATCTCCGAGCCCACGAGACC
+
CCCCBFCCCCABGGGGGGGGGGGHGFHGGHHGHHHHGHGGGGGGGGEGGG1BFFFGHHHHHHHGGHHHHFCEFGHHEEGFEFHHHHHEHHHHHHFHHHHHHHHHHHGHHHHHHHGGGGGHHHHHHHEHGHHHHHFHFC?AGGHGGGGGGE
@M02034:409:000000000-BFKT7:1:1113:7792:4936 1:N:0:31
AAAGTCGAGGTGCCTAAAGTGGCAACCCAGACTAGTAATGGTGTTGGTGGTGTAGAGCTTCCTGTAGCCGCATGGCGTTCGTACTTAAATATGGAACTAACCATTCCAATTTTCGCTGTCTCTTATACACATCTCCGAGCCCACGAGA
+
BBBBBFBBBBAAGGGBGGGFGGGFHHGGGHDGHHHHGGDGEG5GGH2EF?ABA3B5BDFHHHHHHHHGFEG?EEH1E?EFFEFHGHHGHHHHGH3@GHFG3EBGHHH4FFGHHFEEED<EFGFGEGHGDFFGFHGFE?BC?FEECCGG
@M02034:409:000000000-BFKT7:1:1113:20403:4939 1:N:0:31
AAAGTCGAGGTGCCTAAAGTGGCAACCCAGACTGTGGCCG
+
AAA1AFAADD1AGGGGGGGGFBF0CGGEGH0FGHGEFC0A
@M02034:409:000000000-BFKT7:1:1113:23190:4942 1:N:0:31
AAAGTCGAGGTGCCTAAAGTGGCAACCCAGACTGGGCGTGGGGTTGGTGGTGTAGAGCTTCCTGTAGCCGCATGGCGTTCGTACTTAAATATGGAACTAACCATTCCAATTTTCGCTGTCTCTTATACACATCTCCGAGCCCACGAGACC
+
CCCCCFCCCCAAGGGGGGGFGGGHHHHGGGHGHHFHGGEEGGGGGGGGFGEFGFHHHHHHHHHHHHHHHGGFGGHHGGGGGGHHHHHGHHHHHHFHHHFGHHHHHHHHHHHHHHGFGGFFFGHHHHHGHHHHHHHFEDGDGGHGGGGGGF
@M02034:409:000000000-BFKT7:1:1113:7222:4960 1:N:0:31
AAAGTCGAGGTGCCTAAAGTGGCAACCCAGACTACGGCTCCTGTTGGTGGTGGAGAGCTTGCTGTAGCCGCATGGCGTTCGTACTTAAATATGGAACTAACCATTCCAATTTTCGCTGTCTCTTATACACATCTCCGAGCCCACGAGAC
+
3AABAFB@32>>4BGBC4F6FDABGF4EFDAFH33B2AAE2ABBFF2A111B11A311BF3ADG5AF@FEE0BE1?@1EEEE1FA@DD3@E4BB33?F3C303GHFFD4FD4BDEE/<DGFDDGDFG?FGB1C1><CC/<>/FF//CA<
@M02034:409:000000000-BFKT7:1:1113:12390:4961 1:N:0:31
AAAGTCGAGGTGCCTAAAGTGGCAACCCAGACTCATCAGCAGGTTGGTGGTGTAGAGCTTCCTGTAGCCGCATGGCGTTCGTACTTAAATATGGAACTAACCATTCCAATTTTCGCTGTCTCTTATACACATCTCCGAGCCCACGAGACC
+
ABAAAFBADDAAGGGGGGGFGFECGHHFGHFFHFFGGFBGGFGF3FEGGEABAFGFFHHEEFHF5BFFGEFEGGHHG1@F?EFGEGHHHHDGEHFBGHHHHHFHGHHFFEBGHHGGGGGEHHHFHHHFGHBGBBGFECCBDGH/CCCGGF
@M02034:409:000000000-BFKT7:1:1113:6312:4964 1:N:0:31
AAAGTCGAGGTGCCTAAAGTGGCAACCCAGACTTCGGATAAGGTTGATG
+
ABBBBFBADBABGGGGBGGGGGDFFGFGGHEEHH5FA2AA33BF3G355
@M02034:409:000000000-BFKT7:1:1113:24267:4965 1:N:0:31
AAAGTCGAGGTGCCTAAAGTGGCAACCCAGACTTTTGGCGGTTTTGAGCTTCCTGTAGCCGCATGGCGTTCGTACTTAAATATGGAACTAACCATTCCAATTTTCGCTGTCTCTTATACACATCTCCGAGCCCACGAGACCTCTCTACAT
+
AAAAAFBBBB2AFFGGGGGGGGEFFFFECG2AGGGGBE3A2A0EFGEG35B53BBF5DFAA>0>EFFCAEEEE2?EHHBBBGHFH3@BEGFB?GHFHHHHHHGHB<E?GGHGFHFGGHFHHHHHHHFDFCFGGEE@/DDCFH1DGBDDGD
@M02034:409:000000000-BFKT7:1:1113:14898:4988 1:N:0:31
AAAGTCGAGGTGCCTAAAGTGGCAACCCAGACTGTTGGGGGTGTAATGCTTCCTGTAGCCGCATGGCGTTCGTACTTAAATATGGAACTAACCATTCCAATTTTCGCTGTCTCTTATACACATCTCCGAGCCCACGAGAC
+
AABBAFBAAD>AGGGGGGGFGFFFFGGGGGHGHHEGH2EEEAEEF5B5FGHHHHFGHGGHFGFGGFGFEEGFEHHHHHGHHHHHHEGGHHGGHHHHFHHHHHHHHGGGGFHGHHHHHHHGHHGHFHFGGGGGGHGFFFGD
@M02034:409:000000000-BFKT7:1:1113:9373:4989 1:N:0:31
AAAGTCGAGGTGCCTAAAGTGGCAACCCAGACTTATGGTAAGGTTGGTGGTGTAGAGCTTCCTGTAGCCGCATGGCGTTCGTACTTAAATATGGAACTAACCATTCCAATTTTCGCTGTCTTTTTTCACCT
+
CCCCCFCCCCABGGGGGGGGGGGHHHHGGHAEFF5DB3AFF3EHHFFGGGAFGEFFHHHHHHHHHHHHHGGEGGHHGGGGGGHHHHHGHHHHHHGFHHGHHHHHHHHGHHHHHGGGGGGHHDG4B/?3B2?
@M02034:409:000000000-BFKT7:1:1113:15152:4994 1:N:0:31
AAAGTCGAGGTGCCTAAAGTGGCAACCCAGACTGTTGGGGGTGTAAAGCTTCCTGTAGCCGCATGGCGTTCGTACTTAAATATGGAACTAACCATTCCAATTTTCGCTGTCTCTTATACACATCTCCGAGCCAACGAGAA
+
>>>33BA>A@AAFGG54ADFEFGGGA4EFEFF3F3BFG2AEAA0A55DEG5DGGG5GDF3?>0EAFFEE?EFGHC1BEFFHFHGBB3CGF3GGFFHFD4BGFBDFCDGGAGHEFBB?2FBG11BFD1A/CC@0?/?/?/?
@M02034:409:000000000-BFKT7:1:1113:9092:4995 1:N:0:31
AAAGTCGAGGTGCCTAAAGTGGCAACCCAGTGTCCGGGTGGTGTAGAGCTTCCTGTAGCCGCATGGCGTTCGTACTTAAATATGGAACTAACCATTCCAATTTTCGCTGTCTCTTATACACATCTCCGAGCCCACGAGAC
+
CCCCCFBCCCABGGGGGGGGGGGHHHHGGHAAG55BEGEEGFGHHHGHGHHHHHHHHHHHGGFGFHHGGGGGGHHHHHFHHHHHHFFHHGHHHHHHHGHHHHHHHGGGGGHHGHHGHHHHHHHHHHHFFGGGGHGGCFGF
@M02034:409:000000000-BFKT7:1:1113:24513:5018 1:N:0:31
AAAGTCGAGGTGCCTAAAGTGGCAACCCAGCCTG
+
BBBBAFBABBBBFGGGEFGFGGGHHHHGGH222B
@M02034:409:000000000-BFKT7:1:1113:18838:5018 1:N:0:31
AAAGTCGAGGTGCCTAAAGTGGCAACCCAGACT
+
AAAAAFAA>>1>BCBAGGGBGFEG10BE0F00B
@M02034:409:000000000-BFKT7:1:1113:24433:5019 1:N:0:31
AAAGTCGAGGTGCCTAAAGTGGCAACCCAGACTAATAATAAGGTTGGTGGTGTAGAGCTTCCTGTAGCCGCATGGCGTTCGTACTTAAATATGGAACTAACCATTCCAATTTTCGCTGTCTCTTATACACATCTCCGAGCCCACGAGACC
+
BABBBFBBBBAAGGGGGCGGGGGHHHHGGHHFHHGHHHHHGHHFFHCEFGEFAFGBGHHHFHHHHHGFFEGEFGGEEFFGGFHHHHFHHHFFFG3DGHHGEH3GHHHGHHHHHHGGGGGHHGHHHHDGHGHFGGFGF/CCDGFF?@D?EF
@M02034:409:000000000-BFKT7:1:1113:17372:5025 1:N:0:31
AAAGTCGAGGTGCCTAAAGTGGCAACCCAGACTGCTTGTGGTGTTGGTGGTGTAGAGCTTCCTGTAGCCGCATGGCGTTCGTACTTAAATATGGAACTAACCATTCCAATTTTCGCTGTCTCTTATACACATCTCCGAGCCCACGAGACC
+
BBBBBFBBBB>AFGGGGGGGGGGHHHHGGHDGHGHHHGFGGBFHGHE2AEEBAAGB5FGHDHHHHFFAGGGGGEHEGEGGGECGAHGHGFFHHHBDGGFHGFGHH4HEFHHHHDEEGFE34BFF3GGHBGHFFHFGGCGGGFFFGGGGDE
@M02034:409:000000000-BFKT7:1:1113:21110:5045 1:N:0:31
AAAGTCGAGGTGCCTAAAGTGGCAACCCAGACTCCGAGTTCGGTTGGTGGTGTAGAGCTTCCTGTAGCCGCATGGCGTTCGTACTTAAATATGGAACTAACCATTCCAATTTTCGCTGTCTCTTATACACATCTCCGAGCCCACGAGACC
+
BBCCCFCBCC2AGGGGGGGGGGGHGGHGGHHGHHHGEGFFHGGGGGGGFFEFGFHEGHHHHHHHHFHFGFGEFFGGEEEGEEGHHHHHHHHHHHFBFGGFHHFHHHFGHHHHFHGGGGGHEHHHGHHHBGHHFHFGECG?DGHGGGGGGF
@M02034:409:000000000-BFKT7:1:1113:8284:5049 1:N:0:31
AAAGTCGAGGTGCCTAAAGTGGCAACCCAGACTGGGAAGAATGTTGGTGGTGTTGA
+
AAABADABDB>AGGGGCGGGGGGGGHHGGGAFCHAE23A2BB5ADG2ABEAFA1A5
@M02034:409:000000000-BFKT7:1:1113:12174:5052 1:N:0:31
AAAGTCGAGGTGCCTAAAGTGGCAACCCAGACTGTGACGTCGGTTGGTGGTGTAGAGCTTCCTGTAGCCGCATGGCGTTCGTACTTAAATATGGAACTAACCATTCCAATTTTCGCTGTCTCTTATACACATCTCCGAGCCCACGAGACC
+
BBBBBFBBBDABFGGFFGGFGGGHHGHGGGCGHFHFFGEFEGGGGECFFGFBAFEFDHHGHGHHHHHFFGE?FGHGFGGGGEHHHHFFHHFFGHHHFHFHHHHFGHGGDHHHHHGGGGGHHGHGFHHHFGEGHHFHDCCCCFHGGGCGGF
@M02034:409:000000000-BFKT7:1:1113:15815:5060 1:N:0:31
AAAGTCGAGGTGCCTAAAGTGGCAACCCAGACTGGGGGTAAGGTTGGTGGTGTAGAGCTTCCTGTAGCCGCATGGCGTTCGTACTTAAATATGGAACTAACCATTCCAATTTTCGCTGTCTCTTATACACATCTCCGAGCCCACGAGACC
+
AABBAFBBBBAAGGGGGGGFGCFHHHHGGHHGHHHHGGAABFFDGGFAFEBABEGFFHFHFHHHGEGFHFGEGEFFEEEGEEFHHHHHHHHHGHGEFFFFHHFHHHHEFHHHHHGGGGDFHFHFFHGDGHDCGFHGDCGCFGHGGGGGFC
@M02034:409:000000000-BFKT7:1:1113:18446:5064 1:N:0:31
AAAGTCGAGGTGCCTAAAGTGGCAACCCAGACTATTAATCATGTTGGTGGTGTAGAGCTTCCTGTAGCCGCATGGCGTTCGTACTTAAATATGGATCTA
+
B@BBBFAADDB4CGGFEGFGGGFEFCGECH2FGGHHFBGFBGHHHHHGG?FGH3F5FDGH5BGGGAG53B0AEE110EEF>E2?FGF33FDFGB33BB@
@M02034:409:000000000-BFKT7:1:1113:8319:5065 1:N:0:31
AAAGTCGAGGTGCCTAAAGTGGCAACCCAGCGGAATGGTGGTGTAGAGCTTCCTGTAGCCGCATGGCGTTCGTACTTAAATATGGAACTAACCATTCCAATTTTCGCTGTCTCTTATACACATCTCCGAGCCCACGAGACCTCTCTACAT
+
CCCCCFCCCCABGGGGGGGGGGGHHHHGGHHGGGFGHHGGGEGHGHHGGGHHHHGHHGGHGEGGGHGGFGGGGHHHHHHHHHHHHBFCFFHHHHHHHHHHHHHHHGGGGGHHHHHHHGHHHHHHHHFGGGGGGHGGCFGCFHHHHHHHHF
@M02034:409:000000000-BFKT7:1:1113:9827:5066 1:N:0:31
AAAGTCGAGGTGCCTAAAGTGGCAACCCAGACTCCGAATCAGGTTGGTGGTGTAGAGCTTCCTGTAGCCGCATGGCGTTCGTACTTAAATATGGAACTAACCATTCCAATTTTCGCTGTCTCTTATACACATCTCCGAGCCCACGAGACC
+
CCCCB5ABCBBBGGGGGGGGGGGHHHHGGHHGHHFEEEGFHHGHBFEGFDEBBGHHHHHHHHHHHHHHGGGFGGHFGEGGGGHHHHHHHHHFGEGHHFHGHHFHHHHHHGHHHHGGGGGGHGHHFHHFFGHHHHHHDBCCBFHEGGCGGF
@M02034:409:000000000-BFKT7:1:1113:20805:5068 1:N:0:31
AAAGTCGAGGTGCCTAAAGTGGCAACCCAGACTAATCATGGTGTAGAGCTTCCTGTAGCCGCATGGCGTTCGTACTTAAATATGGAACTAACCATTCCAATTTTCGCTGTCTCTTATACACATCTCCGAGCCCACGAGACCTCTCTACAT
+
ABBBAFABBBBBGGGGGGGGGGFGHHHGGGDFGHFHFFHHHHHHHHFFGHHGHHGFHFFGFEEGGHHGGGGGGBGHHHHFHHHHGEGFGFFHHHHHGHHFGHHHHGEEGGHHHHHGHHHBHGHGHHGGGGG?FFFD/BGG/FCFHH1?DD
@M02034:409:000000000-BFKT7:1:1113:18732:5075 1:N:0:31
AAAGTCGAGGTGCCTAAAGTGGCAACCCAGACTTTTTCGGGTGTTGGTGGTGTAGAGCTTCCTGTAGCCGCATGGCGTTCGTACTTAAATATGGAACTAACCATTCCAATTTTCGCTGTCTCTTATACACATCTCCGAGCCCACGAGAC
+
3AABAFCABBCCGGGGGGGGGGFHHGHGGHHGHHGHHHFGGHGGGHHGFFFFGBHFHFHHHHHGFEHEFEE@EGHFGGGEFGFAFGHHHHGHHHFFCGFECG3FHGGHFHHHHGFGGGGEHFHHFHHF???FCDFDC<CD<<CFFCGDD
@M02034:409:000000000-BFKT7:1:1113:21301:5075 1:N:0:31
AAAGTCGAGGTGCCTAAAGTGGCAACCCAGCAGGTTGGTGGTGTAGGTCTTCCTGTAGCCGCATGGCGTTCGTACTTAAATATGGAACTAACCATTCCAATTTTCGCTGTCTCTTATACACATCTCCGAGCCCACGAGACCTCTCTACAT
+
ABBBBFBB@DAAGGGGGGGGGGGHHHHGGHHHGHHHHGEFEGGHEHDGHHFHHHHHHHHHGGGGGHHGGGGGEEGGHHGHHGHFHFHGHHHHHHHHHHHFGHHHHGGGGGHHHHHHHHFEGHHHHHHGDGFGGHGG?B?AFFFHHHFHHD
@M02034:409:000000000-BFKT7:1:1113:18447:5082 1:N:0:31
AAAGTCGAGGTGCCTAAAGTGGCAACCCAGACTATTAATCATGTTGGTGGTGTAGAGCTTCCTGTAGCCGCATGGCGTTCGTACTTAAATATGGAACTAACCATTCCAATTTTCGCTGTCTCTTATACACACTCCGAGCCTACGAGACCT
+
BBBBBFBBBBABGGGGGGGFGGEFEAGECG2FFFHHBEGGBGDGHD2EA2BFF3F5FGHFACFGGFHBAEAAEEG1EEEEEGB?GHFFFGGGHF33BGFC3?3GHB?4BGBGHDEEE?FGHDGHBHF4?33<FCCA/B?D2@FED?/A/?
@M02034:409:000000000-BFKT7:1:1113:20811:5085 1:N:0:31
AAAGTCGAGGTGCCTAAAGTGGCAACCCAGACTAATCATGGTGTAGAGCTTCCTGTAGCCGCATGGCGTTCGTACTTAAATATGGAACTAACCATTCCAATTTTCGCTGTCTCTTATACACATCTCCGAGCCCACGAGACCTCTCTACAT
+
ABBAADABDB?ABGGGFGGGGGGHHGHGGHHGHHHHGHGBFHFCGGEDFDHHHHGHHEHHGGEGGGHEGGGGGFHGHGHGGHEGFFHHHGFHHHHHHHFBGFHHHGGGGEBF4FFFFGHHHGHHHHHGECDGEHGG//A<FGCD2FHHD<
@M02034:409:000000000-BFKT7:1:1113:7534:5091 1:N:0:31
AAAGTCGAGGTGCCTAAAGTGGCAACCCAGACTCTG
+
AA?AADAADBAAGGGGGGGGGBACFHH?FG22FB35
@M02034:409:000000000-BFKT7:1:1113:18598:5094 1:N:0:31
AAAGTCGAGGTGCCTAAAGTGGCAACCCAGACTCTTCATACGGTTGGTGGTGTAGAGCTTCCTGTAGCCGCATG
+
BABCCFBCCBCCGGGGGGGGGGGHFHHGGHHGH33DADGG5BEHGG?EEDGGA3D5FBBFAEGDAAD5AAE>EE
@M02034:409:000000000-BFKT7:1:1113:11814:5104 1:N:0:31
AAAGTCGAGGTGCCTAAAGTGGCAACCCAGACTGGGGCGGCGGTTGGTGGTGTAGAGCTTCCTGTAGCCGCATGGCGTTCGTACTTAAATATGGAACTAACCATTCCAATTTTCGCTGTCTCTTATACACATCTCCGAGCCCACGAGACC
+
CCCCCFCCCCCBGGGGGGGGGGGHGHHGGGHGHC2FC?EE0>FEFGGGFFEFFGHFFHHHHHHHHGHHHGGCGGHEDFGGGFHHHHEGFHHHGDDFGHHHHHFHHHHHFGHHHHGGGGGHHHHHHHGGGHDFGHGHF@DCGGGGGGGGGF
@M02034:409:000000000-BFKT7:1:1113:22057:5108 1:N:0:31
AAAGTCGAGGTGCCTAAAGTGGCAACCCAGACTATTCCTAATGTTG
+
CCCCCFAABCBCGGGGGGGGGGGHHHHGGHC2AG5B55D55DFF5F
@M02034:409:000000000-BFKT7:1:1113:16425:5116 1:N:0:31
AAAGTCGAGGTGCCTAAAGTGGCAACCCAGACTCGTAGGGATGTTGGTGGTGTAGAGCTTCCTGTAGCCGCATGGCGTTCGTACTTAAATATGGAACTAACCATTCCAATTTTCGCTGTCTCTTATACACATCTCCGAGCCCACGAGACC
+
BBBBAFBBDBAAGGGGGGGGGGGHHHHGGHHGHHAGFEDDFGFHHHH?FDFABBGFDHHHFHHHHHFGHGGFGGHGFEEGEEFHHHGFHHHHGHFF3GFGGHGHGHHHHHHHHHGGGGGHH4GGBHHHE2GGHHHFFCGCFGHGGGGGGF
@M02034:409:000000000-BFKT7:1:1113:22040:5116 1:N:0:31
AAAGTCGAGGTGCCTAAAGTGGCAACCCAGACTATTCCTAATGTTGGTGGTGTAGAGCTTCCTGTAGCCGCATGGCGTTCGTACTTAAATATGGAACTAACCATTCCAATTTTCGCTGTCTCTTATACACATCTCCGAGCCCACGAGAC
+
CCCCCFCCBBCCGGGGGGGGGGGHHHHGGHHGHHFGE5B5FBGGHHGGGGGFBGHHHHHHHHHHHHHHHGGFGGHHGGGGGGHHHHHHHHHHHGHGHHHHHHHHHHGHHHHHHHGGGGGGHGHHHHGGFFBHHHHHG?FCGGHGGGGGG
@M02034:409:000000000-BFKT7:1:1113:14972:5117 1:N:0:31
AAAGTCGAGGTGCCTAAAGTGGCAACCCAGACTGTTCAGCAGGTTGGTGGTGTAGAGCTTCCTGTAGCCGCATGGCGTTCGTACTTAAATATGGAACTAACCATTCCAATTTTCGCTGTCTCTTATACACATCTCCGAGCCCACGAGACC
+
AABAAFAADD>A4GFGGGGGGCGHGHHGGHEGGHGBFAEGFFG232EEG1BB1AFBGHFHFHHFGFF5GEGGGGGGG1>FEEFEHHGHHHF@EFBBGFHGHHFG3GB4GFFFHHGGGGED?FFFGHG?GHFC23GFDDG@B/FGC@DD/?
@M02034:409:000000000-BFKT7:1:1113:10707:5124 1:N:0:31
AAAGTCGAGGTGCCTAAAGTGGCAACCCAGACTCATACTACGGTTGGTGGTGTAGAGCTTCCTGTAGCCGCATGGCGTTCGTACTTAAATATGGAACTAACCATTCCAATTTTCGCTGTCTCTTATACACATCTCCGAGCCCACGAGACC
+
BBCCBFCCDBABGGGGGGGGGGGHHHHGGHHGHHHHHHHHHGGHEFEGFEEBBDGHHHHHGHHHHFHHHGGFGGHFGFGEEEGHHHGFHHGHHHFFGHEFGHFGHHGFHHHHGHGGGGGGHGHHGHGHHHHGGHFFF@GBDEHGGGGGGF
@M02034:409:000000000-BFKT7:1:1113:7822:5132 1:N:0:31
AAAGTCGAGGTGCCTAAAGTGGCAACCCAGACTAATCCTAAGGTTGGTGGTGTAGAGCTTCCTGTAGCCGCATGGCGTTCGTACTTAAATATGGAACTAACCATTCCAATTTTCGCTGTCTCTTATACACATCTCCGAGCCCACGAGACC
+
CCCCCFBCCBCCGGGGGGGGGGGHHHHGGHHGHHBGFGHGHCGGEGEEAEEFABGG5FFGDGHHHFHEFGG?EEF1EEFGFEFGHHHHHHHFHHFBFHHHEG3GGGHFEFFFFEEEGGGHFFFGGFHFHFBGHHHDD<@D/FGFFCFCA?
@M02034:409:000000000-BFKT7:1:1113:21901:5135 1:N:0:31
AAAGTCGAGGTGCCTAAAGTGGCAACCCAGACTGGGGAGAAGGTTGGTGGTGTAGAGCTTCCTGTAGCCGCATGGCGTTCGTACTTAAATATGGAACTAACCATTCCAATTTTCGCTGTCTCTTATACACATCTCCGAGCCCACGAGACC
+
CCCCCFCCCCBAGGGGGGGGGGGHHHHGGGHGHHGHEFEGHFHHHHGGGGEBFGHHHHHHHHHHHHHHHGGFGGHFGGGGGGHHHHHGHHGHHHHHHHHHHHHHHHHHHHHHHHGGGGGHHHHHHHHHHHEHHHHFGCGGGGEGGGGGGC
@M02034:409:000000000-BFKT7:1:1113:18505:5135 1:N:0:31
AAAGTCGAGGTGCCTAAAGTGGCAACCCAGACTAAGCAGAATGTTGGTGGTGTAGAGCTTCCTGTAGCCGCATGGCGTTCGTACTTAAATATGGAACTAACCATTCCAATTTTCGCTGTCTCTTATACACATCTCCGAGCCCACGAGAC
+
BABBBFA@?DAACGGFGGGGGGGEFHH?AGFFHHFGCHBGGGFGFF2BFAEBA3FBFHHHGFHHHFHBGFCAEGHAEEGGFGBFGHGFBGFHHH33BFGF313FG4?FGGHHHF@DEEEFHHGGBGE42??C1F1?C/D@/<?<C/A<E
@M02034:409:000000000-BFKT7:1:1113:12685:5138 1:N:0:31
AAAGTCGAGGTGCCTAAAGTGGCAACCCAGACTAATGGTGGTAATGAGCTTCCTGTAGCCGCATGGCGTTCGTACTTAAATATGGAACTAACCATTCCAATTTTCGCTGTCTCTTATACACATCTCCGAGCCCACGAAACCTCTCTACA
+
AAABAFBBBBABGGGGGGGGGGGFHHHGGHHGHH3DGFAGGF555G5FFHHHHHGHHHHHGGGGGHHGGGGGGHHGHGHHHHHHHDHHHGHGFHHGGEHHHHHHHGGGGGHHHHHHHGHHHHHHHHGGGFFGGHGGG/?CHEG<FFH1G
@M02034:409:000000000-BFKT7:1:1113:24637:5148 1:N:0:31
AAAGTCGAGGTGCCTAAAGTGGCAACCCAGACTGGGAGTGGGGTTGGTGGTGTAGAGCTTCCTGTAGCCGCATGGCGTTCGTACTTAAATATGGAACTAACCATTCCAATTTTCGCTGTCTCTTATACACATCTCCG
+
AAAAAFAADDAAGCGGGBGGBGFHHHHGGCCCCFAFFFABFEEEGEGEFGBAFFHHGHHHHHHHGGGEB?>>EEFFEEEEEEHGGFGFGFFF>D1BBFFB>01BFG2>GGGGGBE?EGGHGBDF1G2DDGHFEF11?
@M02034:409:000000000-BFKT7:1:1113:8220:5156 1:N:0:31
AAAGTCGAGGTGCCTAAAGTGGCAACCCAGACTCGGGAGGGGGTTGGTGGTGTAGAGCTTCCTGTAGCCGCATGGCGTTCGTACTTAAATATGGAACTAACCATTCCAATTTTCGCTGTCTCTTATACACATCTCCGAGCCCACGAGACC
+
CCCCCFABBBAAGGGGGGGGGGGHHHHGGHHGHHGGGEEGGGGGGGEGFGEBBBGGGHHHHHHHHHHGHGFFGGHHGEGGGGGHHHHGHHFGGFFHFHGFGGFHGHHGHGHHHHGGGGGEFHHHGHHHHHHHHHHGFCDAFGHGGGGGGE
@M02034:409:000000000-BFKT7:1:1113:16439:5159 1:N:0:31
AAAGTCGAGGTGCCTAAAGTGGCAACCCAGACTCAGAGTAAGGTTGGTGGTGTAGAGCTTGCTGTAGCCGCATGGCG
+
ABBBAFBBBBAAGGGGGGGGGFAGFGHGGHHGH3BF3BA55AFG3F22AAEA13D5A5AB3B5B55A5AEF0EEA1>
@M02034:409:000000000-BFKT7:1:1113:14078:5161 1:N:0:31
AAAGTCGAGGTGCCTAAAGTGGCAACCCAGACTACTCCGCCTGTTGGTGGGGTAGAGCTTCCTGTAGCCGCATGGCGTTCGTACTTAAATATGGAACTAACCATTCCAATTTTCGCTGTC
+
AAAA>5AAD2>>BGGFFFFGGGFHFGG?FHHDFG3GFCEDEGHFBGHEA?0ABEEGHBGFHHHFBDF5GEEEEEFGEEEFEEGHHHFFFFGHGEGB33D3CGEG3F4FBGH4F4EEED/B
@M02034:409:000000000-BFKT7:1:1113:13746:5165 1:N:0:31
AAAGTCGAGGTGCCTAAAGTGGCAACCCAGACTGGGAATGGGGTTGGTGGTGTAGAGCTTCCTGTAGCCGCATGGCGTTCGTACTTAAATATGGAACTAACCATTCCAATTTTCGCTGTCTCTTATACACATCTCCGAGCCCACGAGACC
+
BBBBAFBBBB>ABGGGGGFFGCFHHHHGGHGGHHHHHFGGHHDEEEGFFEAABAFFFHHHHHHHHHFGHGGGGGGHGEEFGFGHHHHHHHHHGGFFFHFHHHFHHHFFGHHHHHGGGGDFHFHHFHFHGFFFHGHDEDGCGGHGGGGGCF
@M02034:409:000000000-BFKT7:1:1113:20629:5169 1:N:0:31
AAAGTCGAGGTGCCTAAAGTGGCAACCCAGACTCAGGGTGGTAAGGAGCTTCCTGTAGCCGCATGGCGTTCGTACTTAAATATGGAACTAACCATTCCAATTTTCGCTGTCTCTTATACACATCTCCGAG
+
CCCCCFBBBBBBGGGGGGGGGGGHHHHFGGHGHFCFHGE2EEBDBGBGEHHHFGHGFEB3EEAGGHGEEFGGG2?FGEGHFDFBG3GBCDFGFFHHF4G4BFGHFE/>EE3FHHGEHHH4FFFGHFH//B
@M02034:409:000000000-BFKT7:1:1113:10630:5169 1:N:0:31
AAAGTCGAGGTGCCTAAGTGGCAACCCAGACTCTTGGTGGTGTAGAGCTTCCTGTAGCCGCATGGCGTTCGTACTTAAATATGGAACTAACCATTCCAATTTTCGCTGTCTCTTATACACATCTCCGAGCCCACGAGACCTCTCTACAT
+
AAAAAFAADDAAGGGGG1BFFCAGAGGFCGFFCGFGD10BAAAB12FDD111F1ADGH1AEEEGHAE>>/??0/FB211F2FEB11BBG1B01BGGH2FDFEG2/????1B>F21F2D2F1G1FF1E/BCC/FC@/BCCF1?GGFHBHD
@M02034:409:000000000-BFKT7:1:1113:10644:5182 1:N:0:31
AAAGTCGAGGTGCCTAAAGTGGCAACCCAGACTTGTGAGGCGGTTGGTGGTGTAGAGCTTCCTGTAGCCGCATGGCGTTCGTACTTAAATATGGAACTAACCATTCCAATTTTCGCTGTCTCTTATACACATCTCCGAGCCCACGAGACC
+
BBBCBFCCCCABGGGGGGGGGGGHHHHGGHHGHCABAG52AAEEEGGGFGBBBGHHHHHHHHHHHHHFHGGFGGHGGEGFEFHHHHGFHHHHHGGGHHGEGHHHHHHHHHHHHHGDGGGGHHHHHHEF2GGHHHHHGGGDFGHGGGGGGG
@M02034:409:000000000-BFKT7:1:1113:21736:5183 1:N:0:31
AAAGTCGAGGTGCCTAAAGTGGCAACCCAGACTCCTGGGCCGGTTGGTGGTGTAGAGCTTCCTGTAGCCGCATGGCGTTCGTACTTAAATATGGAACTAACCATTCCAATTTTCGCTGTCTCTTATACACATCTCCGAGCCCACGAGACC
+
BBBBBFBBBBAAGGGGGGGFGGGGFGHGGHHGHFGG33AGA2EEFEEEFDABFDHEHHHHHHHHHGGHHGGCEGHGGEEFFEGHHHGFHHFHHFEGHHHHHHHHHHHHHHHHHFGGGGFFDHHFGHHHFGFHHHHGGB?DGFHGC@FDGF
@M02034:409:000000000-BFKT7:1:1113:10378:5194 1:N:0:31
AAAGTCGAGGTGCCTAAAGTGGCAACCCAGACTAAGAAGAATGTTGGTGGTGTAGAGC
+
ABBBAFBAA@>AGGFGGGGGGGGFHHHGGAGGHH3B3DAG3BFGDH2AAEE113D5A5
@M02034:409:000000000-BFKT7:1:1113:7684:5197 1:N:0:31
AAAGTCGAGGTGCCTAAAGTGGCAACCCAGACTGGGACGGGGGTTGGTGGTGTAGAGCTTCCTGTAGCCGCATGGCGTTCGTACTTAAATATGGAACTAACCATTCCAATTTTCGCTGTCTCTTATACACATCTCCGAGCCCACGAGA
+
BBCCBFBCBCABGGGGGGGGGGGHHHHGGHHGHHAAFCAEGFGE?E@?FEF??@FF@FGG@GBGGFF4FFG>EEF?E?EFFECFGHHHFFF2BG22FGHFCF2GGFHF2??FFHG/CD/?<DFFDFBDGFDFHHGDC-@@FGHECCFG
@M02034:409:000000000-BFKT7:1:1113:11257:5200 1:N:0:31
AAAGTCGAGGTGCCTAAAGTGGCAACCCAGACTAAGGGTGAGGTTGGTGGTGTAGAGCTTGCTGTAGCCGCATGGCGTTCGTACTTAAATATGGAACTA
+
AA?A3FA33>2>CG5FGGFFBAFGGEFEFG2EGG3EGFCF2BBB2GE2B1AEF3AAA5BF3FDG55DAEEG0?E?1>E/11E2GEHGGDGGHHGHD3BD
@M02034:409:000000000-BFKT7:1:1113:9297:5203 1:N:0:31
AAAGTCGAGGTGCCTAAAGTGGCAACCCAGACTGTTGGCGGTATTGATCTTCCTGTAGCCGCATGGCGTTCGTACTTAAATATGGAACTAACCATTCCAATTTTCGCTGTCTCTATACACATCTCCGAGCCCACGAGACCTCTCTACATC
+
B@BBBFABBBAAGGF5GGGFFGGHCGHGGHGGHHFH323A201B5AGFHHGFHHGFFGHFEG??EFH@BEGGGHHEG4FFGBFHH3BCGGBHGHHHHFB?FGFHHEGG/EGHHHBG4FF3FGCG?GE>BCCC/C@/</EFH1D<GHFH1<
@M02034:409:000000000-BFKT7:1:1113:7091:5207 1:N:0:31
AAAGTCGAGGTGCCTAAAGTGGCAACCCAGCATGTTGTTGGTGTAGAGCTTCCTGTAGCCGCATGGCGTTCGTACTTAAATATGGAACTAACCATTCCAATTTTCGCTGTCTCTTATACACATCTCCGAGCCCACGAGACCTCTCTACAT
+
AAABBFB>@DABGGGGGGGGFGFHF4GGGHAGGFEFG2FEEFF23G5FGHHHGEGHFHGGEGCEEGBFGGGGGHHFHDF@BFGHF@3FFG33?FFGFEFGBFGFFEEFEEHHFHF4FGGFGGGFGFGE/>/BCA/>>BD//2FFFB?DG<
@M02034:409:000000000-BFKT7:1:1113:19982:5207 1:N:0:31
AAAGTCGAGGTGCCTAAAGTGGCAACCCAGACTACGAATGGTGTAGAGCTTCCTGTAGCCGCATGGCGTTCGTACTTAAATATGGAACTAACCATTCCAATTTTCGCTGTCTCTTATACACATCTCCGAGCCCACGAGACCTCTCTACAT
+
ABBBAFBBBBABFGGGGGGGGFFFHHHGGHGGHHHGEB2FGGDHEGHFEFFHHHFHFGHHEEEEFHGGEGGGEHHHHHHGGHHHHGHHHHHGHHHHHHHGHHHHHGGGGGHHHHHHHHHHHHHHHHHGGGGGGGGGCFGGAGHHFHHHHF
@M02034:409:000000000-BFKT7:1:1113:24783:5210 1:N:0:31
AAAGTCGAGGTGCCTAAAGTGGCAACCCAGACTCATAGTCAGGTTGGTGGTGTAGAGCTTCCTGTAGCCGCATGGCGTTCGTACTTAAATATGGAACTAACCATTCCAATTTTCGCTGTCTCTTATACACATCTCCGAGCCCACGAGAC
+
CCCCBFABCCABGGGGGGGGGGGHHHHGGHHGHFHHGHHHFHHHHHCAFEEAABFDFHGHFGHHHGHFFFG>EEFCEEEGF1EGHHGHHFHGGG33FGFF30DGHGHDEGGHF?EFFGGHDGFE4GGHHHHFHHHDECGGCFHGGGGGC
@M02034:409:000000000-BFKT7:1:1113:21476:5212 1:N:0:31
AAAGTCGAGGTGCCTAAAGTGGCAACCCAGACTGTG
+
BABBBFAABBBBGGGGGGGGGGGHHHHGGFHGH335
@M02034:409:000000000-BFKT7:1:1113:9459:5212 1:N:0:31
AAAGTCGAGGTGCCTAAAGTGGCAACCCAGACTGTTGGGGGTGTAAGGCTTCCTGTAGCCGCATGGCGTTCGTACTTAAATATGGAACTAACCATTCCAATTTTCGCTGTCTCTTATACACATCTCCGAGCCCACGAGACCTCTCTACAT
+
BCBBBFCCBCABGGGGGGGGGGGHGHHGGHGFHHHHFHGGGGGGHHHHFGHGHHHHFHHHGGGGEHHGFGGGGGHHGHGEHHHHHFGGHHHHHHHGHHHGHHHHHGGGGGHHGHGFHHHGHEHHHHHFCGGGGGGG?DGDCGCHHHHHFF
@M02034:409:000000000-BFKT7:1:1113:13610:5213 1:N:0:31
AAAGTCGAGGTGCCTAAAGTGGCAACCCAGACTACGGATCGTGTTGGTGGTGTAGAGCTTCCTGTAGCCGCATGGCGTTCGTACTTAAATATGGAACTAACCATTCCAATTTTCGCTGTCTCTTATACACATCTCCGAGCCCACGAGACC
+
BBCCAFBBCCABGGGGGGGGGGGHHHHGGHGGHGHGDF2EG2FHGHEGFG?BBFGHHHHHHHHHHHHHHGGEGGGGGGGGGGHHHHHHHHGHHGHGFHHGHHGHHHHHHHHHHHGGGGGHHHHHHHHGHHFHHHHHGGGGGGHGGGGGGC
@M02034:409:000000000-BFKT7:1:1113:11676:5213 1:N:0:31
AAAGTCGAGGTGCCTAAAGTGGCAACCCAGACTCCGCAGGGTGTTGGTGGTGTAGAGCTTCCTGTAGCCGCATGGCGTTCGTACTTAAATATGGAACTAACCATTCCAATTTTCGCTGTCTCTTATACACATCTCCGAGCCCACGAGACC
+
CCCCCFCCCCABGGGGGGGGGGGHHHHGGGHGHHHGGGGGGFFGGHGGGGFBBFGFFEHHHHHHHHHHHGGGGGHHGGGGGEGHHHGHHHGFGBGHHHGHHHHHHHHGGHHHHHGGGGGGHHHHGHHHFFFHHHHHGFGGGGHGC?-DGE
@M02034:409:000000000-BFKT7:1:1113:18828:5230 1:N:0:31
AAAGTCGAGGTGCCTAAAGTGGCAACCCAGACTCATCAGCAGGTTGGTGGTGTAGAGCTTCCTGTAGCCGCATGGCGTTCGTACTTAAATATGGAACTAACCATTCCAATTTTCGCTGTCTCTTATACACATCTCCGA
+
BBBBBFAA3AAAFFGAAGGGG4FFHCFEAAAECHCG55FGF2AGFFEFFEEFHGHBEFHHFFHHHHHHHGGFEGHFGGGGGGEEGHBFGHBHHEBFBGFBB?3BEBDG4DGHHFC/E/E?GDFFBG?DB??FBFF1/<
@M02034:409:000000000-BFKT7:1:1113:6222:5239 1:N:0:31
AAAGTCGAGGTGCCTAAAGTGGCAACCCAGACTAATACGCAGGTTGGTGGTGTAGAGCTTCCTGTAGCCGCATGGCGTTCGTACTTAAATATGGAACTAACCATTCCAATTTTCGCTGTCTCTTATACACATCTCCGAGCCCACGAG
+
AAAABFABDBBBGGGGGGGGGGGHGHHGGHHGHHH5A5A22EEHHHGGGEBBBFGDFHHHHFHHGHHGHFGGGGHFGGGGGEGFHHHFHHFGHHHHHHHGHHHHHHHHHHHHHHGGGGEGG33BFDHGF22GBG32?</</?/<CGC
@M02034:409:000000000-BFKT7:1:1113:12956:5243 1:N:0:31
AAAGTCGAGGTGCCTAAAGTGGCAACCCAGACTATGAAGGGGGTTGGTGGTGTAGAGCTTCCTGTAGCCGCATGGCGTTCGTACTTAAATATGGAACTAACCATTCCAATTTTCGCTGTCTCTTATACACATCTC
+
BBABAFCABCBCGGGGGGGGGGGHHHHGGHHGHF5DFFHHGGGGGGGAE?EEF3F5D53B@FDGF5@5@EF/EE11>?>??>2/?FGGEGHFEF33FEGHB03F?4F4BF?GD3<BDD<B3?D22FDFH2B2@DG
@M02034:409:000000000-BFKT7:1:1113:24330:5244 1:N:0:31
AAAGTCGAGGTGCCTAAAGTGGCAACCCAGGCTGTTGGTGGTGTATTGCTTCCTGTAGCCGCATGGCGTTCGTACTTAAATATGGAACTAACCATTCCAATTTTCGCTGTCTCTTATACACATCTCCGAGCCCACGAGACCTCTCTACAT
+
AAAABFABAD>AGGGGGGGGGFGFGDCEFHE22FGF32A2AA2F3D5D55BAFGFHFGHBA0AAEFHGEFFG>2FFGF3BEHHHGBFCGEFFHHHBHHHHGHHHHGGGGGHHHHHHHGHGHHHHHHHGGGGGGHGG/BDGF11?FBFDHD
@M02034:409:000000000-BFKT7:1:1113:17569:5246 1:N:0:31
AAAGTCGAGGTGCCTAAAGTGGCAACCCAGACTGTTGAGAAGGTAGAGCTTCCTGTAGCCGCATGGCGTTCGTACTTAAATATGGAACTAACCATTCCAATTTTCGCTGTCTCTTATACACATCTCCGAGCCCACGAGACCTCTCTACAT
+
AABB>FAADDABGGGGGGGFEGCFHGFEGHHGHHFFHHHF5FFBFGFEAFCGHHHGGFFGEEEGGGCFFGEGEHHHHHH@GHHHHFFBHFHHHHHHF4@DGGHHHGDGDEBGFGDGFHFGFHHFHHFGGGGCEFFC/BDCFHCDH1=FF?
@M02034:409:000000000-BFKT7:1:1113:9440:5262 1:N:0:31
AAAGTCGAGGTGCCTAAAGTGGCAACCCAGACTGATGGTGCTGTAGAGCTTCCTGTAGCCGCATGGCGTTCGTACTTAAATATGGAACTAACATTCCAATTTTCGCTGTCTCTTAACACATCTCCGAGCCCACGAGACCTCTCTACATCT
+
BBCCCFBBCDACGGGGGGGGGGGHHHHGGGHGHHHHHHFGHHHHHHGGHHHHHHHHHHHHGGGGGHHGGGFGGHHHHHHHHHHHHGHHHFHHHHHHHHGHHHH4EFGGEGHHHGGHEFHHHGHGHGGECGGHGGCGDGGFHGHHHHHHFH
@M02034:409:000000000-BFKT7:1:1113:17561:5264 1:N:0:31
AAAGTCGAGGTGCCTAAAGTGGCAACCCAGACTGTTGAGAAGGTAGAGCTTCCTGTAGCCGCATGGCGTTCGTACTTAAATATGGAACTAACCATTCCAATTTTCGCTGTCTCTTATACACATCTCCGAGCCCACGAGACCTCTCTACAT
+
CCCCBFBCCCAAGGGGFFGGGGGHHHHGGHHGHHHHHHHHHHHHDFGGHGHHHHHHHGHHGGFGEHHGEGGGEHHHHHHHGHHHHHHHHHGHHHHHHHHHHHHHHGGGGGHHHHHHHHHHHHHHGHHGGDGGGEFGCCGCFHHFFFHGH<
@M02034:409:000000000-BFKT7:1:1113:8315:5267 1:N:0:31
AAAGTCGAGGTGCCTAAAGTGGCAACCCAGACTAATAAGCATGTTGGTGGTGTAGAGCTTCCTGTAGCCGCATGGCGTTCGTACTTAAATATGGAACTAACCATTCCAATTTTCGCTGTCTCTTATACACATCTCCGAGCCCACGAGACC
+
ABBBAFBBBBAAGGGGGGGGGGGHHHFGGHHGHHGHHHHHHHHGHHHGGGBBFFFFHHHHHHHHHGH5GGGGGGHHGEGGGEHHHHHFHHGHHGGGHHHGHAFHHHHHHHHHGGGGGGFGHHHHHHHHHHHFFGFDCCGCGGHGCCGGGG
@M02034:409:000000000-BFKT7:1:1113:13928:5267 1:N:0:31
AAAGTCGAGGTGCCTAAAGTGGCAACCCAGACTGGGGGGGGTGTTGGTGGTGTAGAGCTTCCTGTAGCCGCATGGCGTTCGTACTTAAATATGGAACTAACCATTCCAATTTTCGCTGTCTCTTATACAATCTCCGAGCCCACGAGACCT
+
AAAA>FAA@D>AGGGGGGFAFB2EFHHGGG2F3FEAEE?FF-;;AAE9ED;;;9BFFFFFFFFFFFB9;AFDFDFFFDAFFFFFFFFFFFFBBFFFBFFBFFBFFFFFBFFFFFFDFF?BFBFFFFFFFFFFFBFDCFD>AEFFFFFFE;
@M02034:409:000000000-BFKT7:1:1113:16234:5276 1:N:0:31
AAAGTCGAGGTGCCTAAAGTGGCAACCCAGGTTTTGGGTGGTGTAGAGCTTCCTGTAGCCGCATGGCGTTCGTACTTAAATATGGAACTAACCATTCCAATTTTCGCTGTCTCTTATACACATCTCCGAGCCCACGAGACCTCTCTACAT
+
AAAAAFABBB2>BGGGGGGFGGGFFHHEGGGAEGGGEGABFBFGFHBGGBGHFFHFBGFHEEEFEFGGECFG?GHHHHGHFHHGGFBCGHFGHHHGFHHFFHFGHGFGFEHFFHHGHHHFHBGCGGHGCFCCA<FGCFGAFFHHCDGDF<
@M02034:409:000000000-BFKT7:1:1113:7965:5288 1:N:0:31
AAAGTCGAGGTGCCTAAAGTGGCAACCCAGACTAATAATAATGTTGGTGGTGTAGAGCTTCCTGTAGCCGCATGGCGTTCGTACTTAAATATGGAACTAACCATTCCAATTTTCGCTGTCTCTTATACACATCTCCGAGCCCACGAGAC
+
AABB?DABDD>AGG5DBFGGGGFHHHHGGFAFFHHG5AFBB5D5DG2AAA2FFGHHEFHHHGHHHEGBGGGEGGHHGEEGGEGCGHGBFHBGH33@BEHEHHGHFFHHEGF4FEEF/EEFFFHHFGFDD3GHHHH1B/</BFHGGGCFA
@M02034:409:000000000-BFKT7:1:1113:17212:5312 1:N:0:31
AAAGTCGAGGTGCCTAAAGTGGCAACCCAGACTGTTGGGACTGTTGGTGGTGTAGAGCTTCCTGTAGCCGCATGGCGTTCGTACTTAAATATGGAACTAACCATTCCAATTTTCGCTGTCTCTTATACACATCTCCGAGCCCACGAGA
+
3AAABFAADB2AGGGGGGGGCFDHHHHGGGAFHHAFGHCDFHFE5FAEFGEC1AF5AHFH5FGHHFD5FFGEEFHFE1/?EE2CGGFFGHHFGH33FGFCFGBGBFGDGHHGHHG?E/?FFGGHFF2BF?FGHHHFA@CDC/FF?C/<
@M02034:409:000000000-BFKT7:1:1113:12128:5313 1:N:0:31
AAAGTCGAGGTGCCTAAAGTGGCAACCCAGACTCAGCCGCAGGTTGGTGGTGTAGAGCTTCCTGTAGCCGCATGGCGTTCGTACTTAAATATGGAACTAACCATTCCAATTTTCGCTGTCTCTTATACACATCTCCGAGCCCACGAGACC
+
BBCCCFCCCCABGGGGGGGGGFGHFHGGGHHGHHGHHHGGGGGFGFGGFGEBAAFBHHHHFHHHHHHFGGGEFGHFEEFGEEFHHHHHHGGHHHGFFHHHHHHHHGHHHHHHHHGGGGGGHHHHHHHHGHHHHHHGC@FGGGHGGGGGGF
@M02034:409:000000000-BFKT7:1:1113:12146:5313 1:N:0:31
AAAGTCGAGGTGCCTAAAGTGGCAACCCAGACTCAGCCG
+
A11AADAA>A>>FGGGGFFAGBFCBGEEFHF0FFCB10A
@M02034:409:000000000-BFKT7:1:1113:21450:5318 1:N:0:31
AAAGTCGAGGTGCCTAAAGTGGCAACCCAGACTAATACGCATGTTGGTGGTGTAGAGCTTCCTGTAGCCGCATGGCGTTCGTACTTAAATATGGAACTAACCATTCCAATTTTCGCTGTCTCTTATACACATCTCCGAGCCCACGAGACC
+
BBBABFBBBBBBGGG5FFGGGGGHGHHGGHHGHGFDFDAEEE?GFAAEFGAFGHGFFHHHGGHFHHGHHGGFGGHHGGGGGFBGHHGFHHHHH3FGHHGGFHHHFHGHHGHHHGEFFCFFHHHHHHEH3B2FFGFBD?C@DFHGF/@GA?
@M02034:409:000000000-BFKT7:1:1113:22307:5321 1:N:0:31
AAAGTCGAGGTGCCTAAAGTGGCAACCCAGACTAGGGATAGTGTTGGTGGTGTAGAGCTTCCTGTAGCCGCATGGCGTTCGTACTTAAATATGGAACTAACCATTCCAATTTTCGCTGTCTCTTATACACATCTCCGAGCCCACGAGAC
+
CCCCCFCCCCACGGGGGGGGGGGHHHHGGHFGHDHHH322BFFGHHAEFGEFGHHHHHHHHHHHHHHGHGGEGGHHGGGGGGHHHHHHHHHHHHGFHHGHHHHHHHHHHHHHHHGGGGGHHHHHHHHHHHGHHHHHGCGFGGHGGGGGG
@M02034:409:000000000-BFKT7:1:1113:14618:5322 1:N:0:31
AAAGTCGAGGTGCCTAAAGTGGCAACCCAGACTAGAGGGCAGGTTGGTGG
+
AA?A>DAA?@AAGG5BCGFFAFFHFE4AF2FCGFB3BAE22AA23FE1B?
@M02034:409:000000000-BFKT7:1:1113:10280:5324 1:N:0:31
AAAGTCGAGGTGCCTAAAGTGGCAACCCAGACTAATCT
+
CCCCCFBCCCBCGGGGGGGGGGGHHHHGGHHGH3B535
@M02034:409:000000000-BFKT7:1:1113:10299:5328 1:N:0:31
AAAGTCGAGGTGCCTAAAGTGGCAACCCAGACTTCTGGTCCGGTAGGTGGTGTAGAGC
+
>>AA>DAADAAAFGGGGFGGGFFGFHFGFHHGHG5F53BE3AEE2B25AF1F13A555
@M02034:409:000000000-BFKT7:1:1113:17140:5330 1:N:0:31
AAAGTCGAGGTGCCTAAAGTGGCAACCCAGACTAGTAATAATGTTGGTGGTGTAGAGCTTCCTGTAGCCGCATGGCGTTCGTACTTAAATATGGAACTAACCATTCCAATTTTCGCTGTCTCTTATACACATCTCCGAGCCCACGAGACC
+
BBABBFCBBBAAGGGGGGGGGGGHHHHGGHHGHHHHHFGGFHHHHHF2AEEAA3FFGHFGHHHFGHFFGGGFGGHGGEEGGFHHHHHHHHHFHHFFHHHHHHGHHHHFHHHHHHGGGGGHHHHHFHHHHHHHHFHBB?DGGAFFGGGGD=
@M02034:409:000000000-BFKT7:1:1113:14634:5330 1:N:0:31
AAAGTCGAGGTGCCTAAAGTGGCAACCCAGACTAGTGGGCAGGTTGGTGGTGTAGAGCTTCCTGTAGCCGCATGGCGTTCGTACTTAAATATGGAACTAACCATTCCAATTTTCGCTGTCTCTTATACACATCTCCGAGCCCACGAGACC
+
A3AA>DABD@>AGGGGEGFFFDFEFE4EFDF2GHHHHHA2BAEB3FE1BA1AAAFFBHHBGHFFBGGDDEEEGGGGE>EFFEFGHHGHF4EGFGEBFBDBFFBGBFEGFGDGHHE?EEFFGBFFBGFF3GDFFFG2?><>@/FFC?@D/<
@M02034:409:000000000-BFKT7:1:1113:22359:5331 1:N:0:31
AAAGTCGAGGTGCCTAAAGTGGCAACCCAGACTGTTGGTGGTCCGCTTCTTCCTGTAGC
+
CCCCCFCCCCAAGGGGGGGGGGGHHHHGGHHGHF3DDCBA2E3A2AEE1FH5A5BF555
@M02034:409:000000000-BFKT7:1:1113:13702:5331 1:N:0:31
AAAGTCGAGGTGCCTAAAGTGGCAAACCAGGCTTTGGGTGGTGTAGAGCTACCTGTAGCCGCATGGCGTTCGTACTTAAATATGGAAGTAACCATTCCAATTTTCGCTGTCTCTTATACACATCTCCGAGCCCACGAGACCTCT
+
3AAA3B>A>@>>AFDFFGGFFFAC444ABA2A2B3BFF2A222AAGGHBF33BA35AFGFD0AEEHH0BE1E?2FGFGB@EFHHHEF3BB4@@EGE4FFF4BFH4EFGGGGHHHGBHF?BGGFHFG1E@C/@FCFC/BG/<<?D
@M02034:409:000000000-BFKT7:1:1113:10277:5343 1:N:0:31
AAAGTCGAGGTGCCTAAAGTGGCAACCCAGACTTCTAGGCCTGTTGGTGGTGTAGAGCTTCCTGTAGCCGCATGG
+
CCCCCFABBCBCGGGGGGGGGGGHHHHGGGGGH5FF553BA323BF22A2BBAAFF55AB5GFAFAD5FAE0BEF
@M02034:409:000000000-BFKT7:1:1113:15781:5344 1:N:0:31
AAAGTCGAGGTGCCTAAAGTGGCAACCCAGACTTCGCCGATGGTTGGTGGTGTAGAGCTTCCTGTAGCCGCATGGCGTTCGTACTTAAATATGGAACTAACCATTCCAATTTTCGCTGTCTCTTATACACATCTCCGAGCCCACGAGACC
+
ABBBBFBADD>AGGGGGGGFGFGHHHGGGGGGHHGGEGGAAAAAGGGFFGAABBFDGGHHGHHHHHFGHGGGGGGHGEEGEFHHHHHHHHHHHHGHHHHHFHHHHHHEHHHHHHGGGGAGFDHFGHFBDGFFGHHHEGGF/FFFCGGG?F
@M02034:409:000000000-BFKT7:1:1113:19000:5352 1:N:0:31
AAAGTCGAGGTGCCTAAAGTGGCAACCCAGCATCTTGGTGGTGTAGAGCTTCCTGTAGCCGCATGGCGTTCGTACTTAAATATGGAACTAACCATTCCAATTTTCGCTGTCTCTTATACACATCTCCGAGCCCACGAGACCTCTCTACAT
+
AAAAAFAADDAAGFGGGGGGG100EHFEGC0B1FHBFD1BEA/AEFBF1AGFEFDH2FGFEAEEFHFGFGGGECGGHHHGGHGEHFHGBF1GHFFFBFHGGHHHFGAE?EGHHGHGHFHFHFGHGFFA<<BCFHEB@@?B/GGDCGFHGF
@M02034:409:000000000-BFKT7:1:1113:6805:5369 1:N:0:31
AAAGTCGAGGTGCCTAAAGTGGCAACCCAGACTGGGGTGGGGGTTGGTGGTGTAGAGCTTCCTGTAGCCGCATGGCGTTCGTACTTAAATATGGAACTAACCATTCCAATTTTCGCTGTCTCTTATACACATCTCCGAGCCCACGAGAC
+
BBBBBFBBBDAAGGGGGGGGGGGHHHHGGHHGGHDHG2AFG0EEEGGGGCEB?3D3GHHH3GHFGFFFEE?/EEG0EEEFGFGHEGFGFG4BFHEBGHHGBFDHHFHBHGFGHDBDGGEFGHGHGFFGFHHHHHHGE?DC-FCFGG@DD
@M02034:409:000000000-BFKT7:1:1113:19744:5371 1:N:0:31
AAAGTCGAGGTGCCTAAAGTGGCAACCCAGCATATTGGTGGTGTAGAGCTTCCTGTAGCCGCATGGCGTTCGTACTTAAATATGGAACTAACCATTCCAATTTTCGCTGTCTCTTATACACATCTCCGAGCCCACGAGACCTCTCTACA
+
CCCCCFBBBBABGGGGGGGGGGGHHHHGGHFHHHHHHHFFDEGHHH5FFHHFHFHHGHHHGGGGGHHGEGGGGGHHHHHHHHHHHFHHHHGHHHHHHHHHHHHHHGGGGGHHFHHHHHHHFHHHHHHGCCGGGHGGCCDBFGHGHHHHG
@M02034:409:000000000-BFKT7:1:1113:9456:5381 1:N:0:31
AAAGTCGAGGTGCCTAAAGTGGCAACCCAGACTCAGAATCAGGTTGGTGGTGTAGAGCTTCCTGTAGCCGCATGGCGTTCGTACTTAAATATGGAACTAACCATTCCAATTTTCGCTGTCTCTTATACACATCTCCGAGCCCACGAGACC
+
BBABBFBBDBABGGGGGGGGGGGHGHHGGFHGHHCGEGHG5GHHHC2EC2ABFGHB5GHHFFHFHFHBHEGEEGHHGGFEFGFFHHFGHHFFGHFGFGFGHHFHHGFFFGGHHHGGG?EDHGHGFGFDDGGFFGGGG?C>BCHFGGCGDC
@M02034:409:000000000-BFKT7:1:1113:18638:5386 1:N:0:31
AAAGTCGAGGTGCCTAAAGTGGCAACCCAGACTGTGGAGGGTGTAGAGCTTCCTGTAGCCGCATGGCGTTCGTACTTAAATATGGAACTAACCATTCCAATTTTCGCTGTCTCTTATACACATCTCCGAGCCCACGAGACCTCTCTACAT
+
BAABBFAB?BA?GGGGGGGGGGGFFHHGFHGFHHHFB3FECEGGFGHF5FGFGHHGDFGDFA0EAGEEGGEGEFECGGEDGFHHHBFFHHBGCGHHHHHFGHGHHGGGGGHHHHHGHFFBFBHFGHFABDCCFC/D@FFDFGFHFGGBGF
@M02034:409:000000000-BFKT7:1:1113:10653:5388 1:N:0:31
AAAGTCGAGGTGCCTAAAGTGGCAACCCAGACTTCTCCGAAGGTTGGTGGTGTAGAGCTTCCTGTAGCCGCATGGCGTTCGTACTTAAATATGGAACTAACCATTCCAATTTTCGCTGTCTCTTATACACATCTCCGAGCCCACGAGAC
+
BBBBBFBBBBABGGGGGGGGGGGHHHHGGHHGHF5FBFEGGGGHHHGGGGEFGHHHHHHHHHHHHHHHHGGGGGHHGGGGGGHHHHHHHHHHHHHHHHHHHHHHHHHGHHHHHHGGGGGHHGHHHHHHGHFHHHHGGCCCCEHGGGFGG
@M02034:409:000000000-BFKT7:1:1113:18494:5405 1:N:0:31
AAAGTCGAGGTGCCTAAAGTGGCAACCCAGACTACTAATCAGGTTGGTGGTGTAGAGCTTCCTGTAGCCGCATGGCGTTCGTACTTAAATATGGAACTAACCATTCCAATTTTCGCTG
+
BBBCCFCCCCCCGGGGGGGGGGGGHHHGGHHGHG3B55G35BGHHHCGGGGFGEHDGHHHHFHHHHHGHGGGGGHGGGGGGGGHHHHHHHHHHH3DGHGGFFFHHHGFHHHHHHGGGG
@M02034:409:000000000-BFKT7:1:1113:13734:5407 1:N:0:31
AAAGTCGAGGTGCCTAAAGTGGCAACCCAGACTCAGTCTCAGGTTGGTGGTGTAGAGCTTCCTGTAGCCGCATGGCGTTCGTACTTAAATATGGAACTAACCATTCCAATTTTCGCTGTCTCTTATACACATCTCCGAGCCCACGAGACC
+
BBBBAFBBBB2AGGGGBFFGFFGHHHFGGHHGHGHHDDGGHGGGBGGEFEAABEGGFHHHGHHGGFFFGEGEGEHEEEGGFEHHHHHGHHHHHGGFGHGHHHFHHHGHHHHHHHGGGGGHHFHHHGHGHHHHHHHHECGDCGHGGGGGGF
@M02034:409:000000000-BFKT7:1:1113:22169:5408 1:N:0:31
AAAGTCGAGGTGCCTAAAGTGGCAACCCAGACTGTTGGTAAGCATGAGCTTC
+
AABABFAB3D2AGGGGGGGGGGGGHHHGGHGFH3BG32ADF335DF3C3D35
@M02034:409:000000000-BFKT7:1:1113:8702:5425 1:N:0:31
AAAGTCGAGGTGCCTAAAGTGGCAACCCAGACTCATCAGAATGTTGGTGGTGTAGAGCTTCCTGTAGCCGCATGGCGTTCGTACTTAAATATGGAACTAACCATTCCAATTTTCGCTGTCTCTTATACACATCTCCGAGCCCACGAGACC
+
BBBBBFBBBB>AGGGGGGGGGGGHGHHGGCGGHCHHHFHH5E5GGB2FFE2BAFGFHHHHGHHHHGHFHFGGGGHHGGGGEFHHGHHHHHHHGHFGHHHGHHHHHHHHHHHHHHGGGFGFHFHHHHHH?GDGFFHHGGGFGGEEFCFFDF
@M02034:409:000000000-BFKT7:1:1113:10455:5432 1:N:0:31
AAAGTCGAGTTGCCTAAAGTGGCAACCCAGACTAAT
+
AAAAAFAAD1>DGFGGFFGAGBCBAFGGGE0F1GFH
@M02034:409:000000000-BFKT7:1:1113:8143:5443 1:N:0:31
AAAGTCGAGGTGCCTAAAGTGGCAACCCAGACTGTTGGTCTGGTAGAGCTTCCTGTAGCCGCATGGCGTTCGTACTTAAATATGGAACTAACCATTCCAATTTTCGCTGTCTCTTAACACATCTCCGAGCCCACGAGACCTCTCTACAT
+
BBBBBFBBBDAAGGGGGGGGGGGHHHHGGHHGHHDGHHFHHHFHGGFFEGHHHHHHGFHHGEFGGHFGFGGGEBGHHHHFHHHHHGHGHHHHHHHHHHGGHHHHGGGGGGHHHHHHHHHHHHHFHHGE??DFHGF<CDDFHFFGHHHHH
@M02034:409:000000000-BFKT7:1:1113:25413:5452 1:N:0:31
AAAGTCGAGGTGCCTAAAGTGGCAACCCAGACTGTTGGTGGTACTCCGCTTCCTGTAGC
+
AAABAFBBDDABGGGGGGGFFFGGHHHGGHHGHGG53AE2E25DFA3B21B135B5555
@M02034:409:000000000-BFKT7:1:1113:20959:5453 1:N:0:31
AAAGTCGCGGTGCCTAAAGTGGCAACCCAGAAGGTTAATGGTGTAGAGCTTCCTGTAGCCGCATTGCGTTCGTACTTAAATATGGAACTAACCATTCCAATTTTCGCT
+
AAAAAFA1>>A1EBDBCBBFGGFHGH0AFGHHGHFHFBGGFGFGGHFGFFHHF11ADAHHEEEE/B1?EE/EEH>FDD1FF2FGHDB@F1BG0DHGG2@2FGFF2E?>
@M02034:409:000000000-BFKT7:1:1113:18229:5459 1:N:0:31
AAAGTCGAGGTGCCTAAAGTGGCAACCCAGACTCATCCTCAGGTTGGTGGTGTAGAGCTTCCTGTAGCCGCATGGCGTTCGTACTTAAATATGGAACTAACCATTCCAATTTTCGCTGTCTCTTATACACATCTCCGAGCCCACGAGAC
+
AAAAAFAABBABGGGGGGGGGFFAEGH?ECA2ECFF5BE3FGFGHFEAFEAFG3E5F5FHHBGHGHHEGFC?EEHFEEEEFEB1EGFEHHEFHFBGHHHGGGHGGHHEGHFHHBEEGGGFFHHFEE?BDFFFHGG1?/BCGGHFG?GG?
@M02034:409:000000000-BFKT7:1:1113:10451:5466 1:N:0:31
AAAGTCGAGGTGCCTAAAGTGGCAACCCAGACTAGTGGTGGGGTAGAGCTTCCTGTAGCCGCATGGCGTTCGTACTTAAATATGGAACTAACCATTCCAATTTTCGCTGTCTCTTATACACATCTCCGAGCCCACGAGACCTCTCTACAT
+
BABCBFCCCBBCGGGGGGGFGGGHHHGGGGHGHHGHGFBFGCGGFGEGHHHHHHHHHHGHGGGGGHHGGGGGGHHHHHHHHHHHHGFGHHHHHHHHHGGHHHHHHGGGFGHHHHHHHHHGHGHHHHGDBFG?EGGGGGGGGGHHGHHHBF
@M02034:409:000000000-BFKT7:1:1113:20943:5467 1:N:0:31
AAAGTCGAGGTGCCTAAAGTGGCAACCCAGAAGGTTAATGGTGTAGAGCTTCCTGTAGCCGCATGGCGTTCGTACTTAAATATGGAACTAACCATTCCAATTTTCGCTGTCTCTTATACACATCTCCGAGCCCACGAGACCTCTCTACAT
+
CCCCCFBABCBCGGGGGGGFGGGHHHHGGH2FGHHHFADGFGGHHBHGHHHHGHGHHHHHGGGGGHHGGGGGGHHHHHHGHHHHHHHHHHHHHHHHHHHHGHHHHGGGGGHHHHHHHHHHHHHHHHHGEEDGGHGDBDGG/<<FCHGFFD
@M02034:409:000000000-BFKT7:1:1113:14606:5471 1:N:0:31
AAAGTCGAGGTGCCTAAAGTGGCAACCCAGACTCGTGGTGGGATTGAGCTTCCTGTAGCCGCATGGCGTTCGTACTTAAATATGGAACTAACCATTCCAATTTTCGCTGTCTCTTATACACATCTCCGAGCCCACGAGACCTCTCTACAT
+
AAAAAFAADB2AGFFGGFGGGCFFEFFEFHHGHBCFFE2BA22BFGEFAAFBEBDA5DGEAE01EA1EB0FAEC?G4GEGGH4FFBFF3DGFGGHFGGHHHGHHEEFGEEHHHHBHHGHEEGHFHHHGFCGCFFFC<@DAF1CGH1?GF<
@M02034:409:000000000-BFKT7:1:1113:24565:5477 1:N:0:31
AAAGTCGAGGTGCCTAAAGTGGCAACCCAGACTCCTAGTGGTGTAGAGCTTCCTGTAGCCGCATGGCGTTCGTACTTAAATATGGAACTAACCATTCCAATTTTCGCTGTCTCTTATACACATCTCCGAGCCCACGAGACCTCTCTACAT
+
A?AABFBBBBABGGGGGFGGGFFFHHFG2FGGHHHHHHDGHHGHGHFF5GGGFDFHGDFGEEEEEHHGFGGGFCEGHGBGGHHHHGHHGHHFHHHHFGGHHHHHHG?FGGHHBHHGHFEGGEHHHFBFECCCA/CD?D?B/<CGFGGHDF
@M02034:409:000000000-BFKT7:1:1113:12091:5485 1:N:0:31
AAAGTCGAGGTGCCTAAAGTGGCAACCCAGACTGGTAGTCCTGTTGGTGGTGTAGAGCTTCCTGTAGCCGCATGGCGTTCGTACTTAAATATGGAACTAACCATTCCAATTTTCGCTGTCTCTTATACACATCTCCGAGCCCACGATAC
+
AAA@A@AADD1AFGGBCGG3FDCHCF0AFGCFHGHDGHHFGHFHHFHGEE/BGDD2FBGHHFHFHHHHHGGEEGHHGCE/FE0EGHDB1GFDHHFGFFHGGHFGGHHFEGHHHFGAEFGFHHHHHHHFBF1GHHHBECCCCFHG/</?C
@M02034:409:000000000-BFKT7:1:1113:13540:5487 1:N:0:31
AAGTCGAGGTGCCTAAAGTGGCAACCCAGACTCAGACTCCTGTTGGTGGTGTAGAGCTTCCTGTAGCCGCATGGCGTTCGTACTTAAATATGGAACTAACCATTCCAATTTTCGCTGTCTTTATACACATCTCCGAGCCCACGAGACCTC
+
CCCCCBCCCBAFGGGGGGFGDFGHHHEGHHGFHHHHHHCGHHGHHGBFEBFHHHGHHHHHHHHHHHHGFEEGEFGEGGGGFHHHHBGGGHEHHHHFFHGFGGGHHGHFGHHHHEEGGGGHHHHHHFFHGHHHHHGCCCGGHGGG?EGGF?
@M02034:409:000000000-BFKT7:1:1113:8415:5489 1:N:0:31
AAAGTCGAGGTGCCTAAAGTGGCAACCCAGACTCAGAATAAGGTTGGTGGTGTAGAGCTTCCTGTAGCCGCATGGCGTTCGTACTTAAATATGGAACTAACCATTCCAATTTTCGCTGTCTCTTATACACATCTCCGAGCCCACGAGACC
+
BBBBBFBBBBAAGGGGGGGGGGGFHHHGGGHGHHFGBGFFHHHHFHCFGDEBFGGHHHHHHHHGHHHHHGGGFGHHGGGGGGHHHHHHHHHHHGFFHHHHHHHHHHGFHHHHHHGGGGGHHHHHGHGHHHGHHHGFF?CCGAGGGGGGGG
@M02034:409:000000000-BFKT7:1:1113:16827:5490 1:N:0:31
AAAGTCGAGGTGCCTAAAGTGGCAACCCAGCAGCGGGGTGGTGTAGAGCTTCCTGTAGCCGCATGGCGTTCGTACTTAAATATGGAACTAACCATTCCAATTTTCGCTGTCTCTTATACACATCTCCGAGCCCACGAGACCTCTCTACAT
+
AABBAFBBBBBBGGGGGGGGGFGHGEHGGHHHHHGGGGEEGEDFHHHFFGEHHGGHHGHHEEFGGHHGEGGGEHHHHHGFHHGHHFFGHHGHHHHHHHHHHHHHHGDDGGHHHHHHHHHGHFHFHGGFAADDGEFGDDGDCHHHHHHHHD
@M02034:409:000000000-BFKT7:1:1113:8811:5495 1:N:0:31
AAAGTCGAGGTGCCTAAAGTGGCAACCCAGACTGCGGGTCAGGTTGGTGGTGCAGAGCTTGCTGTAGGCGCATGGCGTTCGT
+
ABABBFBBBBAAGGGGGGGGGGDFFHHGGHGGH33BEGA21AFHBG?1AAEA33D5A33B3B@5D5@3@>E/BEC1>>/1?>
@M02034:409:000000000-BFKT7:1:1113:10703:5501 1:N:0:31
AAAGTCGAGGTGCCTAAAGTGGCAACCCAGACTACTGGTGGTGTAGAGCTTCCTGTAGCCGCATGGCGTTCGTACTTAAATATGGAACTAACCATTCCAATTTTCGCTGTCTCTTATACACATCTCCGAGCCCACGAGACCTCTCTACAT
+
A1AA>FAAD@>AFGGGGGFBEDFHHGFEGHCGGGHHHG1FEEFFGFHF1DFFFDDA2FBGEEGGGGHGGEFFBFEFHDFFGGHHH@GFHHGHHHGHGF@2FHHHHGEGGGHGHHBGHHHGH1FCGF1?>C?CGHGC?C?/FGGHHFHHFD
@M02034:409:000000000-BFKT7:1:1113:20282:5507 1:N:0:31
AAAGTCGAGGTGCCTAAAGTGGCAACCCAGACTATGTGTGGGGTTGGTGGTGTAGAGCTTCCTGTAGCCGCATGGCGTTCGTACTTAAATATGGAACTAACCATTCCAATTTTCGCTGTCTCTTATACACATCTCCGAGCCCACGAGACC
+
ABAABFAABBABGGGGGGGFGGGGFEHFGGEFHGHHGFDFEFCGGGGEFF1BBEDGHEHHHGHGHHHGFGGCFFHHEEGEFEGHHGFFHHFFHHFEFHHHHHHHFHHBFHHHHHGGGGGFHHHHHHHHFFHHHHHFE?DD?FGFFGCFA<
@M02034:409:000000000-BFKT7:1:1113:7523:5516 1:N:0:31
AAAGTCGAGGTGCCTAAAGTGGCAACCCAGACTCAGAAGAGTGTTGGTGGTGTAGAGCTTCCTGTAGCCGCATGGCGTTCGTACTTAAATATGGAACTAACCATTCCAATTTTCGCTGTCTCTTATACACATCTCCGAGCCCACGAGAC
+
BBBBBF?ADDBBGGGGFGGGGGGHHHGGGHHGH3BF35BFCGGFHHEEFFEFGDHHHHHHFHHHGHHGHGGCEGHFGGGGGGHHHHHHEGFHHGHFCHG@BGFHHHHFFGGFHHGGGGEGHHHHGHHH3BFHHHFF???@FGAFF??/A
@M02034:409:000000000-BFKT7:1:1113:7507:5528 1:N:0:31
AAAGTCGAGGTGCCTAAAGTGGCAACCCAGACTCAGAAGAGTGTTGGTGGTGTAGAGCTTCCTGTAGCCGCATGGCGTTCGTACTTAAATATGGAACTAACCATTCCAATTTTCGCTGTCTCTTATACACATCTCCGAGCCCACGAGACC
+
BBBBBFBBBBAAGGGGGGGGGGGFFDHGGGHGHHHHFFFHHFDHHHFAFA1BF3GGFGHHHFHGGHHHHGG@FEHEEEFAFFHHHHHFHHGHHHFGHGFGHGHHHGHFHGHHHHGGGGFFHHHBFHHHGHHHHHHFF/DDGGHGG?DADE
@M02034:409:000000000-BFKT7:1:1113:20644:5533 1:N:0:31
AAAGTCGAGGTGCCTAAAGTGGCAACCCAGACTGTTCGGCTGGTAGAGCTTCCTGTAGCCGCATGGCGTTCGTACTTAAATATGGAACTAACCATTCCAATTTTCGCTGTCTCTTATACACATCTCCGAGCCCACGAGACCTCTCTACAT
+
BBBCAFCCCCABGGGGGGGGGGGHHHHGGHHGHHHHHGGGGGGHHHHGHHHHHHHHHHHHGGGGGHHGGGGGGHHHHHHHHHHHHGHHHHHHHHHHHHHGGHHHFGGGGGGHHHHHHHHHHHHHHHGGFGGGGGFG@DGGGGFHHHHHHF
@M02034:409:000000000-BFKT7:1:1113:11063:5533 1:N:0:31
AAAGTCGAGGTGCCTAAAGTGGCAACCCAGACTATGAAGAGTGTTGGTGGTGTAGAGCTTCCTGTAGCCGCATGGCGTTCGTACTTAAATATGGAACTAACCATTCCAATTTTCGCTGTCTCTTATACACATCTCCGAGCCCACGAGACC
+
BABBBFBBBBABGGGGGGFGGGGHHHHGGDFFHGHHGHHHHFHHHHEGEEBBGGHHHHHHHHHHGHHHHGGFGGHHGGGGGGHHHHHGHHHHHHFHHHGGHHGHHHHHHHHHHFGGGGGGHHHHHHFHGHHGHHHFFCFFGGHGFCCGGA
@M02034:409:000000000-BFKT7:1:1113:25284:5542 1:N:0:31
AAAGTCGAGGTGCCTAAAGTGGCAACCCAGACTATGGGTGAGGTTGGTGGTGTAGAGCTTGCTGTAGCCGCATGGCGT
+
CCCCCFCCCCACGGGGGGGGGGGHHHHGGHHGH35A32B22BFG2A2A1AEA13D555A33BDAA5A53BE0E??1/B
@M02034:409:000000000-BFKT7:1:1113:10384:5543 1:N:0:31
GCTCTTAAAGAGGAGAAAGGTCATGCATATTTTGGCTTCTTCCTTT
+
AABBBFBFBFFFFFEGGGGGGGHHH5AD55666D23B2BG555555
@M02034:409:000000000-BFKT7:1:1113:23589:5548 1:N:0:31
AAAGTCGAGGTGCCTAAAGTGGCAACCCAGACTATGAAGGGGGTTG
+
CCCCCFBCCCABGGGGGGGGGGGHHGHGFGHGHDG5FGHF2AEG0E
@M02034:409:000000000-BFKT7:1:1113:11606:5557 1:N:0:31
AAAGTCGAGGTGCCTAAAGTGGCAACCCAGACTGCTATGTCTGTTGGTGGTGTAGAGCTTCCTGTAGCCGCATGGCGTTCGTACTTAAATATGGAACTAACCATTCCAATTTTCGCTGTCTCTTATACACATCTCCGAGCCCACGAGAC
+
BBABBFAABBAAGGGGGGGGGGGHHHFGGFGFHHHHFGCFFHFFFFAA2AEFABFFGHHHDGGHHGHFFGGEFGF1E>EFFFGHGHHFGHBGHHFBGHFGFGBEHGG44FHHHGGEGEEFHFGGGHHHHHEHFFGGGCFF<FFF@/</C
@M02034:409:000000000-BFKT7:1:1113:17261:5562 1:N:0:31
AAAGTCGAGGTGCCTAAAGTGGCAACCCAGACTAATCAGCATGTTGGGCTTGTAGAACTTCCTGGAGCCGCATGGCGTTCGTACTTAAATATGGATCTAACCATTCCAGTTT
+
AAAABBBBBB2AGFDGFEGB5BF4BEGFGDHGFFD5BB3F5AGHFH222A2AA5D553DA5AA53AB2B0A0BAC1E>ECE12FC4B3E4BFEB33B34@3?3F3??B444B
@M02034:409:000000000-BFKT7:1:1113:21919:5591 1:N:0:31
AAAGTCGAGGTGCCTAAAGTGGCAACCCAGTTGGTTGGTGGTGTATGTCTTCCTGTAGCCGCATGGCGTTCGTACTTAAATATGGAACTAACCATTCCAATTTTCGCTGTCTCTATACCATCTCCGAGCCCACGAGACCTCTCTACATC
+
BBBCBFCCCBBBGGGGGGGGGGGHHHHGGHAFHHEGGGEFEEGHFGHFHHHHGHHHHGBGFGEGGHFGGGGGGHHHHFGHGHHHHDGGFFHHGHHHHHFHHHHHFGGGGGHHGHDGBGDGFHGGFECBFCFFGGCGEEEGFHFDHFFFB
@M02034:409:000000000-BFKT7:1:1113:12509:5593 1:N:0:31
AAAGTCGAGGTGCCTAAAGTGGCAACCCAGACTAGGGGTGGTGTGGAGCTTCCTGTAGCCGCATGGCGTTCGTACTTAAATATGGAACTAACCATTCCAATTTTCGCTGTCTCTTATACACATCTCCGAGCCCACGAGACCTCTCTACAT
+
AABBBFBBBBBBGGGFFGGFGGGHFHFGGHHGHHHHHGEEFGGHGGHGGHHHHHHHGHHHGEFGGHHGEGGGEHHHHHGHHHHHHFGGHGHGHHHHHGHHHHHHGGGGGGHHHHHHHHHHHHGHHHFGBDC@FGFD/CGDGHHGHGFFF=
@M02034:409:000000000-BFKT7:1:1113:17945:5607 1:N:0:31
AAAGTCGAGGTGCCTAAAGTGGCAACCCAGACTTCGACTCTTGTTGGTGGTGTAGAGCTTCCTGTAGCCGCATGGCGTTCGTACTTAAATATGGAACTAACCATTCCAATTTTCGCTTCTCTTATACACATCTCCGAGCCCACGA
+
AABBAFAADDABGGGGGGGFGGGHGHGEGCHGHCHFDFEGHHHF5FE2FGEFFHHGHHGHFGGFGFG53EEEEGEFGGEGGGEEEGHHEFGHG3@FBGGGHFHFGFF?GFDHHHEGGHGHHHFDF3DHGDGHHG??B/BD<<C/@
@M02034:409:000000000-BFKT7:1:1113:17926:5609 1:N:0:31
AAAGTCGAGGTGCCTAAAGTGGCAACCCAGACTTCGACTCTTGTTGGTGGTGTAGAGCTTCCTGTAGCCGCATGGCGTTCGTACTTAAATATGGAACTAACCATTCCAATTTTCGCTTCTCTTATACACATCTCCGAGCCCACGAGACCT
+
CCCCCFABCCAAGGGGGGGGGGGHGHHGGHHGHHHGHGGGHHHHHHFEFGEBBEGHHHHHHHHHHHHHHGGGGGHGGEGGGFHHHHHGHHHHHHHHHHHGHHGHHHHGHHHHHHGGGHGHHHHHHHHHHGHHHHHGGGGFGHGGGGGGGF
@M02034:409:000000000-BFKT7:1:1113:16827:5610 1:N:0:31
AAAGTCGAGGTGCCTAAAGTGGCAACCCAGACTACTACTGCTGTTGGTGGTGTAGAGCTTCCTGTAGCCGCATGGCGTTCGTACTTAAATATGGAACTAACCATTCCAATTTTCGCTGTCTCTTATACACATCTCCGAGCCCACGAGACC
+
AABBAFBBBBAAGGGGFGFGGGGFHDGGGHCEHHHHHCHGDHHHFHGEFFEE1AFGFHHH5GGHHGG5FFGAEGHGGE@FGFFGHHHHHBGGHGFEGHGFFHFHHDFFGFBGHGFEGGEGFGFGHGFFFFFHHGH2C@CCCFEC@/@DA?
@M02034:409:000000000-BFKT7:1:1113:15912:5613 1:N:0:31
AAAGTCGAGGTGCCTAAAGTGGCAACCCAGACTCAGAATCATGTTGGTGGTGTAGAGCTTCCTGTAGCCGCATGGCGTTCGTACTTAAATATGGAACTAACCATTCCAATTTTCGCTGTCTCTTATACACATCTCCGAGCCCACGAGACC
+
AAABAFBBBDAAGGGGGGGGGGGHHHHGGHFGHFCFEFGHFHFF5GEAAAAAA3BFFGGHBHGHHHFFGGG0FDFCFEEGFEFHHGHHGHHGHFFFHHGHFGFGHFHHHHHHHHGGGE<344FFFFHDFGHFHHEFCCCCCFFFGGGG?C
@M02034:409:000000000-BFKT7:1:1113:7196:5615 1:N:0:31
AAAGTCGAGGTGCCTAAAGTGGCAACCCAGACTGTTGGTACGACTGAGCTTCCTGTAGCCGCATGGCGTTCGTACTTAAATATGGAACTAACCATTCCAATTTTCGCTGTCTCTTATACACATCTCCGAGCCCACGAGACCTCTCTACAT
+
BCCCBFBBCBAAGGGGGGGGGGGHGHHGGHGGHHHHHHEFGG2EFG3FCBGHHGHHGGHHFGGGGHHGEGGGEHHHHHHHHGHHHHGHHEHHHHHHHHHGHHHHHGGGGGHHHHHGHHHFGHHHHHHGGFFGEHGG>CGAFGFGFGHHHB
@M02034:409:000000000-BFKT7:1:1113:16845:5619 1:N:0:31
AAAGTCGAGGTGCCTAAAGTGGCAACCCAGACTACTACTGCTGTTGGTGGTGTAGAGCTTCCTGTAGCCGCATGGCGTTCGTACTTAAATATGGAACTAACCATTCCAATTTTCGCTGTCTCTTATACACATCTCCGAGCCCACGAGACC
+
AABCAFCADBAAGGGGGGGGGGDHHGHGGHHGHHGGHHFGGGHHHHGEFGEFADGHHGHHHHFHGHHGGFGFGGHHGEGFFEHHHHGHGHHHHHHGFHHHHFFGFHHHHHHGHHGGGGFHGHHHHHHHFFGBHFHBFCDGCGHFG??EGE
@M02034:409:000000000-BFKT7:1:1113:17023:5626 1:N:0:31
AAAGTCGAGGTGCCTAAAGTGGCAACCCAGACTGAGGGGAGGGTTGGTGGTGTAGAGCTTCCTGTAGCCGCATGGCGTTCGTACTTAAATATGGAACTAACCATTCCAATTTTCGCTGTCTCTTATACACATCTCCGAGCCCACGAGACC
+
BBBBBFBBBBAAGGGGGGGGGGGHFHHGGHHGHCFGFCEEGGGEFGGEFGEFBFGFGHHHHHHGGHFFHGGCGFHEFEEFFEFHGHHHHHHHHGEFHHHGGHEHHHHGHHHGHGGFGGGHHHHHFHHFHHHHHHHFEC@CFEHGGGGGGF
@M02034:409:000000000-BFKT7:1:1113:11689:5629 1:N:0:31
AAAGTCGAGGTGCCTAAAGTGGCAACCCAGACTTCGTCTTCTGTTGGTGGTGTAGAGCTTCCTGTAGCCGCATGGCGTTCGTACTTAAATATGGAACTAACCATTCCAATTTTCGCTGTCCTTATACACATCTCCGAGCCCACGAGACCT
+
BCCCCFBBCCBCGGGGGGGGGGGHHHHGGHGGHHHGGGHGHHHHHHHGGGEFFGHHHHHHHGHHHHHHHGGEFGHHGGGGGGGHHHHHHHHHHGHGHHGFHHHHHHHHHHHHHHGGGGGHHHHHHHGHGHHHHHGGFGGGGHGGFGGGGF
@M02034:409:000000000-BFKT7:1:1113:14781:5629 1:N:0:31
AAAGTCGAGGTGCCTAAAGTGGCAACCCAGACTAGGACGGATGTTGGTGGTGTAGAGCTTCCTGTAGCCGCATGGCGTTCGTACTTAAATATGGAACTAACCATTCCAATTTTCGCTGTCTCTTATACACATCTCCGAGCCCACGAGACC
+
AABBAFBCBDAAGGGGGGGFEFFHHHHGGGHGHHHHGGGGAEEFDGFEAE1FBDGFHHHHHHHGAGFDGFGFGGGFE>EGFEHHHGHHHHHHFHGEGGFHGHGHGHHGHHHBHHE?EECFHFHHGHHGDGFGFGHHC@DDGGHGGGGGGA
@M02034:409:000000000-BFKT7:1:1113:18210:5643 1:N:0:31
AAAGTCGAGGTGCCTAAAGTGGCAACCCAGACTCATCTTTCTGTTGGTGGTGTAGAGCTTCCTGTAGCCGCATGGCGTTCGTACTTAAATATGGAACTAACCATTCCAATTTTCGCTGTCTCTTATACACATCTCCGAGCCCACGAGACC
+
ABBBAFBBBCAAGGGGGGGGGGGHHHHGGHHGHHHHHHHHHHGHHFHGGGEBFGFFHHHHHHHHHHHGHGGGGGHGGGGFGEHHHHHGHHHHHGGHFHHHGHGHHHHGHHHHHGGGGGGHHHHHGHHGGHBFFHFFD?FCGEGGGFCGGF
@M02034:409:000000000-BFKT7:1:1113:6753:5647 1:N:0:31
AAAGTCGAGGTGCCTAAAGTGGCAACCCAGACTAAGTGTGGGGTTGGTGGTGTAGAGCTTCCTGTAGCCGCATGGCGTTCGTACTTAAATATGGAACTAACCATTCCAATTTTCGCTGTCTCTTATACACATTCCGAGCCCACGAGACCT
+
AABCAFBBCCBCGGGG4FFGGGGHHHHGGHHGHHFHDFDFE?EEEFEGFEEFFFHHHHHHGHHHHHHGHGGEEFHGFEGGGGHHHHHFHHGHHHGFFHHFHHHHGGHHHHHHHHGGGGGFHHHHHHFHHHHGHHFFGGGFEHGGCGGGGF
@M02034:409:000000000-BFKT7:1:1113:14780:5648 1:N:0:31
AAAGTCGAGGTGCCTAAAGTGGCAACCCAGACTAGGACGGATGTTGGTGGTGTAGAGCTTCCTGTAGCCGCATGGCGTTCGTACTTAAATATGGAACTAACCATTCCAATTTTCGCTGTCTCTTATACACATCTCCGAGCCCACGAGACC
+
ABBBAFBADDAAGGGGGFG6ADAEFCGEFEGGFHHFE3AABFEFGHHGGGAABAGFHHFFHHHFGGHGFG?EEEFCEEEGE?GFHHHHHHGFGFD3FFGFHHFH3GHFBGHFHGGFGGGHEDFGDGFHFFHFF3FFDCGFCGHFGGCFDF
@M02034:409:000000000-BFKT7:1:1113:11431:5657 1:N:0:31
AAAGTCGAGGTGCCTAAAGTGGCAACCCAGACTCGTGGTGGTGTAGAGCTTCCTGTAGCCGCATGGCG
+
CCCCBFBCCDABGGGGGGGGGGGHHHHGGGHGHHAB22FAAAFGBG5GA3F5BAGF5A53AE01AA1>
@M02034:409:000000000-BFKT7:1:1113:10107:5661 1:N:0:31
AAAGTCGAGGTGCCTAAAGTGGCAACCCAGACTATGAATCCGGT
+
CBCCCFBBBCCCGGGGGGGGGGGHHHHGGGHGH35A5DDB32AE
@M02034:409:000000000-BFKT7:1:1113:13193:5679 1:N:0:31
AAAGTCGAGGTGCCTAAAGTGGCAACCCAGACTTATGGTGGTGTAGAGTTTCCTGTAGCCGCATGGCGTTCGTACTTAAATATGGAACTAACCATTCCAATTTTCGCTGTCTCTTATACACATCTCCGAGCCCACGAGACCTCTC
+
CCCCCFCCCCAAGGGGGGGGGGGHHHHGGHDGHDBFG3DF2AFGAGDDDAG55AFF5A53AE??EAAAA>FEG2??F533@4B@@3BFF3FC1BGDG4FGBBFHFEE//E3G4FF?FDGGC3BBGE3?E?/<F?C//BDEGH21?
@M02034:409:000000000-BFKT7:1:1113:19910:5683 1:N:0:31
AAAGTCGAGGTGCCTAAAGTGGCAACCCAGACTTCTCCGACTGTTGGTGGTGTAGAGCTTCCTGTAGCCGCATGGCGTTCGTACTTAAATATGGAACTAACCATTCCAATTTTCGCTGTCTCTTATACACATCTCCGAGCCCACGAGACC
+
BBBBAFBBBCCCGGGG4EGGGGGHHHHGGGHGHHHHHHGGGGGHHHHEFGEBBFHHHHHHHHHHHHHHHGGGFGHGFFGGFGFHHHGHHHHHHHFHHHGHHHHHHHHHHHHHHGGGGGGGHHHHHHGHFHGHHHHHGDF/DFHGGGGGGC
@M02034:409:000000000-BFKT7:1:1113:21559:5688 1:N:0:31
AAAGTCGAGGTGCCTAAAGTGGCAACCCAGACTGTTGGTAAGAAGGAGCTTCCTGTAGCCGCATGGCGTTCGTACTTAAATATGGAACTAACCATTCCAATTTTCGCTGTCTCTTATACACATCTCCGAGCCCACGAGACCTCTCTACA
+
BBCCAFBBCCBCGGGGGGGGGGGHHHHGGHHGHHHGHHGHGHDFHHFGHHHHHHHHHHHHGGGGGHHGGGGGGHHHHHHGGGHHHGHHHHHHHHHHHHGHHHHHHGGGGGHHHHHHHHHGHHGFHHHGGGGGGHGGCFGGGFHFHHHHH
@M02034:409:000000000-BFKT7:1:1113:20493:5689 1:N:0:31
AAAGTCGAGGTGCCTAAAGTGGCAACCCAGACTAC
+
CCCCCFBBBDABGGGGGFGGGGGHHHHGGHHGHHB
@M02034:409:000000000-BFKT7:1:1113:9670:5695 1:N:0:31
AAAGTCGAGGTGCCTAAAGTGGCAACCCAGACTACTGGTGGTGTACATCTTCCTGTAGCCGCATGGCGTTCGTACTTAAATATGGAACTAACCATTCCAATTTTCGCTGTCTCTTATACACATCTCCGAGCCCACGAGACCTCTCTACAT
+
A?ABAFBADB2AGGGGGGGGGGGFHHFGGDGGGFHGE3BG2AFGFFEFD5DGFHFHGGHHEEEGEHGGEGGGGGHHHEHHHFGFHBFFGHHHHHHFHHHGHHHHHGGGGEHHHHHFHHHHHGFGHGHD/>@CGHGGGFDBGGHHHHGHG?
@M02034:409:000000000-BFKT7:1:1113:6506:5699 1:N:0:31
AAAGTCGAGGTGCCTAAAGTGGCAACCCAGACTCCGGTTGGTGGTGTAGAGCTTCCTGTAGCCGCATGGCGTTCGTACTTAAATATGGAACTAACCATTCCAATTTTCGCTGTCTCTTATACACATCTCCGAGCCCACGAGACCTCTCT
+
ABCCAFBBCBBBBGGGFGGFGGGHFGHGGHFGFGHGG2BEGGGGEFB3FDHHHHDGHGG5DDFFE@EEHCEEGGGGFEGHBGHGFHHBEDBGFGFGFGHGBDBFHGG?EEE???FBGHHHB?3?FFFGD??BD//?F?A/<<CFCHHGH
@M02034:409:000000000-BFKT7:1:1113:10144:5700 1:N:0:31
AAAGTCGAGGTGCCTAAAGTGGCAACCCAGACTC
+
DCCDDFBBCCBCGGGGGGGGGGGHHHHGGHHGHH
@M02034:409:000000000-BFKT7:1:1113:23900:5707 1:N:0:31
AAAGTCGAGGTGCCTAAAGTGGCAACCCAGACTAAGAATAAGGTTGGTGGTGTAGAGCTTCCTGTAGCCGCATGGCGTTCGTACTTAAATATGGAACTAACCATTCCAATTTTCGCTGTCTCTTATACACATCTCCGAGCCCACGAGACC
+
CCCCCFCCCCAAGFGGGGGFGGGHHHHGGHHGHHHHHHHHGHFHGHGGFGABFFHFHHGHHHHHHHHHHGGGGGHHGGGGGGHHHHHGHHGHHFGHGHGHHHHHHHHHHHHHHHGFGGGGHHHHGHFHHHHHHHFGDDC@FGHGGGGGGF
@M02034:409:000000000-BFKT7:1:1113:8200:5708 1:N:0:31
AAAGTCGAGGTGCCTAAAGTGGCAACCCAGTGTAAGGGTG
+
AAA1AFAA1D>AEEGFGGGBDFCBCCHG001FB22GBE0A
@M02034:409:000000000-BFKT7:1:1113:6519:5712 1:N:0:31
AAAGTCGAGGTGCCTAAAGTGGCAACCCAGACTCCGGTTGGTGGTGTAGAGCTTCCTGTAGCCGCATGGCGTTCGTACTTAAATATGGAACTAACCATTCCAATTTTCGCTGTCTCTTATACACATCTCCGAGCCCACGAGACCTCTCT
+
BABBBF>ADDAAGGGGGGGGFGCHGHGGGH2FHHHGCFFEGGCCEFGFDG5DGGHBFGFGHHHGGGGGHHG>EFGEGHGGHFHHGHHHHFHHHFHHGHHHHHHHHHHGEEEE?BGHHHHHGGFFFHHHHGDCG?DEGGCA@EGGHHHHG
@M02034:409:000000000-BFKT7:1:1113:8013:5713 1:N:0:31
AAAGTCGAGGTGCCTAAAGTGGCAACCCAGACTGTTTCGGGTGTAAAGCTTCCTGTAGCCGCATGGCGTTCGTACTTAAATATGGAACTAACCATTCCAATTTTCGCTGTCTCTTATACACATCTCCGA
+
CCCCBFABCCCCGGGGGGGFGGGHFHGGGHEGHFGHGHGGCGEGG55DDDG5BDGGGE5BAE0EEA1>E?F1F21?F4B3BFFDG3F333F@?FHGGFHHFHFHF@EEDGFHFDHEGFBBFDFBF32/B
@M02034:409:000000000-BFKT7:1:1113:10459:5714 1:N:0:31
AAAGTCGAGGTGCCTAAAGTGGCAACCCAGACTGGGGGGCATGTTGGTGGTGTAGAGCTTCCTGTAGCCGCATGGCGTTCGTACTTAAATATGGAACTAACCATTCCAATTTTCGCTGTCTCTTATACACATCTCCGAGCCCACGAGACC
+
CCCCCFCCCCCCGGGFGGGGGGGHHHHGGGHGHHHHGGGGEGHHHHGGGGFF??GDGHHHHHHHHHHGHGGCFGHEGGGGDCGHHHHHHHHFHFFEHHHHGAFGHHH0CGFHHCDDFG.CGHFGFFGFFFGGFGGFE-?BFAEGAAFFFF
@M02034:409:000000000-BFKT7:1:1113:16714:5717 1:N:0:31
AAAGTCGAGGTGCCTAAAGTGGCAACCCAGACTGTTAAGGGTACGGAGCTTCCTGTAGCCGCATGGCGTTCGTACTTAAATATGGAACTAACCATTCCAATTTTCGCTGTCTCTTATACACATCTCCGAGCCCACGAGACCTCTCTACA
+
AAAA3DA>AAAAFFG54FGGGFFFHHHGGHGC3CGFFGFHGGCGEG2A0EEFFG5F5EBGEEGGGHAE?EFEEBCGFBFDEFFHGFB@CGHEHHGHB4F4FGFHFEEDGGHHFFH4GBE4G3BFGHFG/>@CFHGGCBDDFHG1C?FHG
@M02034:409:000000000-BFKT7:1:1113:8150:5722 1:N:0:31
AAAGTCGAGGTGCCTAAAGTGGCAACCCAGATTGTTGGTGGTGTAGGTCTTCCTGTAGCCGCATGGCGTTCGTACTTAAATATGGAACTAACCATTCCAATTTTCGCTGTCTCTTATACACATCTCCGAGCCCACGAGACCTCTCTACAT
+
BBBBBFAADBBBGGGGGDGGGGGHHHHGGH2BGFGGHHEGGGGHHH3DFGHHHHHHHHHHGGGGGHHGGGGGGHHHHHHHHHHHGGHGHFFHHHHHHHHHHFHHGGGGGGHHHHHHHFHHHHGHHHFG?DGGGHGGCGGGEHGHEHHFFD
@M02034:409:000000000-BFKT7:1:1113:5682:5725 1:N:0:31
AAAGTCGAGGTGCCTAAAGTGGCAACCCAGACTAAGGGTGGTGTAAATCTTCCTGTAGCCGCATGGCGTCCGTACTTAAATATGGAACTAACCATTCCAATTTTCGCTGTCTCTTATACACATCTCCGAGCCCACGAGACCTCTCTACAT
+
33>>>B>>>>>>GGGGGGGGGGFHGGGGGGGGHHCFFF2FEGGHFGDDDFFHEGFEDFHEGGFGEHFFGGCGF1EGHHH@GGHHHGHFHHHHGHGFGBG4BGGF4EAAFEEDDFFFFBFBFFGFGHED?CGGEHEG@/AACFBGFHGHFB
@M02034:409:000000000-BFKT7:1:1113:15199:5726 1:N:0:31
AAAGTCGAGGTGCCTAAAGTGGCAACCCAGACTGAGAAGCAGGTTGGTGGTGTAGAGCTTCCTGTAGCCGCATGGCGTTCGTACTTAAATATGGAACTAACCATTCCAATTTTCGCTGTCTCTTATACACATCTCCGAGCCCACGAGACC
+
AABBAFBBBBAAGGGGGGGGGGEGGHHGGHHGHHHGGHGGHHGGHHGGFGAABBEFHHHHHHHGGFGGHGGEFFGGF?EGEFHHGHHHHGHHFHFFHGHHHHFHHHHHHHHHGHGGGGEGHFHHHHHFHHHHHGHGFGGCDGGGGGFGGF
@M02034:409:000000000-BFKT7:1:1113:17145:5726 1:N:0:31
AAAGTCGAGGTGCCTAAAGTGGCAACCCAGACTTGGGGTGGGGTAGAGCTTCCTGTAGCCGCATGGCGTTCGTACTTAAATATGGAACTAACCATTCCAATTTTCGCTGTCTCTTATACACATCTCCGAGCCCACGAGACCTCTCTACA
+
ABBBAFABDD>AGGGGGGGGGF2FCCGGCHCEHGHCEEAAEEGECFHFHHFGGFFGBGHHFE@EGGGGEGEFECGGHHGDGHDHHFFFHHHGFHGHHHHFGGHHHGGGGFHGGHHEHHHGHFGHHHFGGGGGFEFG@CDEFGGGGBGFH
@M02034:409:000000000-BFKT7:1:1113:23975:5728 1:N:0:31
AAAGTCGAGGTGCCTAAAGTGGCAACCCAGACTAATACGGGTGTAGAGCTTCCTGTAGCCGCATGGCGTTCGTACTTAAATATGGAACTAACCATTCCAATTTTCGCTGTCTCTTATACACATCTCCGAGCCCACGAGACCTCTCTACAT
+
BBCCCFCBCCCCGGGGGGGGGGGHHGHGGHGGHHFHHHHGGGGGHHHHGHHHHHHHHHHHGGGGGHHGGGGGGGGHHHHGHHHHHBGHHHHHHHHHHHHHHHHHHGGGGGGHHHHHHFHHHHGHHHHGGGGGGHGGBCDDGHHHGHHHHF
@M02034:409:000000000-BFKT7:1:1113:7147:5732 1:N:0:31
AAAGTCGAGGTGCCTAAAGTGGCAACCCAGACTGGGGGTGGGGTTGGTGGTGTAGAGCTTCCTGTAGCCGCATGGCGTTCGTACTTAAATATGGAACTAACCATTCCAATTTTCGCTGTCTCTTATACACATCTCCGAGCCCACGAGACC
+
BBBBBFBBBBABGGGG4GFGGGGHHHHGAEAFHHGHGG2AEGFEEEEEGGGFGHGHHHHHHHHHHHHHHGGFGGHHGEGGGGHHHHHFHHHHHHHHGHGFGHGHHHHGHHHHHHGGGGGHHHHHHHHHGHHHHHHFG@GCFGHGGGGGGE
@M02034:409:000000000-BFKT7:1:1113:13782:5735 1:N:0:31
AAAGTCGAGGTGCCTAAAGTGGCAACCCAGACTCCGAATCTGGTTGGTGGTGTAGAGCTTCCTGTAGCCGCATGGCGTTCGTACTTAAATATGGAACTAACCATCCAATTTTCGCTGTCTCTTATACACATCTCCGAGCCCACGAGACCT
+
AABBAFABBD>>GGGGGGGGGGGHHHHGGHHGHHGGFGFEHHHHHGGEFGABBDFHGHHHHHHHFGGGHGGFGGGHGEGGEEHHHHHGHHHHGHHHHFHHHHGHHHFBGGHHHGEEGFHHHHGGHFFHHGHHGFGEDGGCFGEGCCGGEF
@M02034:409:000000000-BFKT7:1:1113:8299:5740 1:N:0:31
AAAGTCGAGGTGCCTAAAGTGGCAACCCAGACTGGTGGTGTTGTAGAGCTTCCTGTAGCCGCATGGCGTTCGTACTTAAATATGGAACTAACCATTCCAATTTTCGCTGTCTCTTATACACATCTCCGAGCCCACGAGACCTCTCTACAT
+
AABBAFBBBDAAGGGGG4BDFGFHHHHGGHHEEFAGCE2FAEGHHHEGGFFHHFFHHHGHDGGGGHFEGGGGGHGHHHFEGFGHF@FGGGHHFFHHFFDGHHHHGGFGGGHHFHHHHDB433BBGHFG?CFGGHGG/CDDFFFBGHHGGD
@M02034:409:000000000-BFKT7:1:1113:15554:5740 1:N:0:31
AAAGTCGAGGTGCCTAAAGTGGCAACCCAGACTGTTGGTGGTGAT
+
A@AAAFABBDAAGGGGGGFGFFGHHHHGGGAEGEEGFH2FFG255
@M02034:409:000000000-BFKT7:1:1113:23216:5746 1:N:0:31
AAAGTCGAGGTGCCTAAAGTGGCAACCCAGACTACGAATAATGTTGGTGGTGTAGAGCTTCCTGTAGCCGCATGGCGTTCGTACTTAAATATGGAACTAACCATTCCAATTTTCGCTGTCTTATACACATCTCCGAGCCCACGAGACCT
+
ABBABFABB@?AFGG5GGGDGEFGFGGECHEFFFCEAA2EGBDFGFEAF11BA3FFDDHFEGGHEFHHDECEEGHHEGGFEEGFHHEGHHDFBF3GFHFHHHHFFHFGFEGGHHGCFFGHHHFGHHFFFFGHHED/>BGFHGC@?EDCG
@M02034:409:000000000-BFKT7:1:1113:20120:5747 1:N:0:31
AAAGTCGAGGTGCCTAAAGTGGCAACCCAGACTTCGAATAATGTTGGTGGTGTAGAGCTTCCTGTAGCCGCATGGCGTTCGTACTTAAATATGGAACTAACCATTCCAATTTTCGCTGTCTCTTATACACATCTCCGAGCCCACGAGACC
+
BBBBBFBBDDABGGGGGGGGGGGHGHHGGHHGHHHGHHHGHHHHHHHGGGEBFDGEGHHHHHHGHHHHHGGFFEHHGGGGEEFHHHHHHHHGHHGHHGGHGHHHHHHGHHHHHHGGGDGHHHHHHHHHFHEFHFGHDGGDFFHGGGGGGE
@M02034:409:000000000-BFKT7:1:1113:16232:5749 1:N:0:31
AAAGTCGAGGTGCCTAAAGTGGCAACCCAGACTACGGGGCGGGTTGGTGGTGTAGAGCTTCCTGTAGCCGCATGGCGTTCGTACTTAAATATGGAACTAACCATTCCAATTTTCGCTGTCTCTTATACACATCTCCGAGCCCACGAGACC
+
ABBAAFBCCB>AGGGGGGGGGGGHFHHGGHHGHGGGGGGGGGE>?ECEFF???BEFHHHHHHHHHHHGHGGGGGHHGDGGDDFHHHHHHHHHHHFFHHGHGHHHHHFHHHHHGHGGGGGHHEHHHHGGFFHHHHFFCAD?DGHECFGGBF
@M02034:409:000000000-BFKT7:1:1113:25813:5754 1:N:0:31
AAAGTCGAGGTGCCTAAAGTGGCAACCCAGACTAGGGGTGGTGTATCGCTTCCTGTAGCCGCATGGCGTTCGTACTTAAATATGGAACTAACCATTCCAATTTTCGCTGTCTCTTATACACATCTCCGAGCCCACGAGACCTCTCTACAT
+
AAAAAFAADD>1FGGGGGGGG1EGCHHGGF0BGFGHHGFE?EGHHHGAAFFECGHHGGHHFEEGEHHGGEGGGF/FGGHGGHHHHGH1FHHHHHHHHHHFGGGHGEGGGEFFHHHFGFHFFBFGGGGG@@CCGGGGCGCEFFGHHFDFF<
@M02034:409:000000000-BFKT7:1:1113:21672:5755 1:N:0:31
AAAGTCGCGGTGCCTAAAGTGGCAACCCAGACTGCGAAGACTGTTGGTGGTGT
+
AAA?>BA@DDADEGG11B13BFEFFHHEAGHC1BFE//AA0EGDFG/EFAAAA
@M02034:409:000000000-BFKT7:1:1113:11640:5757 1:N:0:31
AAAGTCGAGGTGCCTAAAGTGGCAACCCAGACTAATAATAATGTTGGTGGTGTAGAGCTTCCTGTAGCCGCATGGCGTTCGTACTTAAATATGGAACTAACCATTCCAATTTTCGCTGTCTCTTATACACATCTCCGAGCCCACGAGACC
+
CCCCCFCCBBBCGGGGGGGGGGGHHHHGGHHGHHHHHFHHHHGGHHHGFDEFGHHHHHHHHHHGHHHHHGGFFGHHGGGGGGHHHHHHHHFHHHHGGHGHHHHGHHHHHHHHHHGGGGGHHHHHGHGHFHFFHHHFF/DCFGGGGFCGGC
@M02034:409:000000000-BFKT7:1:1113:19817:5768 1:N:0:31
AAAGTCGAGGTGCCTAAAGTGGCAACCCAGACTAATCATAAGGTTGGTGGTGTAGAGCTTCCTGTAGCCGCATGGCGTTCGTACTTAAATATGGAACTAACCATTCCAATTTTCGCTGTCTCTTATACACATCTCCGAGCCCACGAGACC
+
CCCCBFCCCCACGGGGGGGGGGGHGHHGGHHGHHHHHHHHHHGHGHFGFDBBBFHGHHHHHHHHHHHHHGGGGGHHGGGGGFHHHHHHHHHHHHHGHHFGGHHHHHGHHHHHHHGGGGGHHHHHHHGHFHFGHHGHGFGDGGEGGGGGGF
@M02034:409:000000000-BFKT7:1:1113:21677:5773 1:N:0:31
AAAGTCGAGGTGCCTAAAGTGGCAACCCAGACTGCGAAGACTGTTGGTGGTGTAGAGCTTCCTGTAGCCGCATGGCGTTCGTACTTAAATATGGAACTAACCATTCCAATTTTCGCTGTCTCTTATACACATCTCCGAGCCCACGAGACC
+
CCCCBFABBCABGGGGGGGGGGGHHHGGGGHGHGHGAEEGHHHHHHFGGG1BGGFHHHHHHHHHHFHDHGGFFGHHGGGGGGHHHHHHFHGHHHFGHHHHHHHHHHHGFFGFHHGGGGGGHGHHHHHGDCFHHHHHGCGFDGFGGC?DFF
@M02034:409:000000000-BFKT7:1:1113:8835:5777 1:N:0:31
AAAGTCGAGGTGCCTAAAGTGGCAACCCAGACTACTCCGACGGTTGGTGGTGTAGAGCTTCCTGTAGCCGCATGGCGTTCGTACTTAAATATGGAACTAACCATTCCAATTTTCGCTGTCTCTTATACACATCTCCGAGCCCACGAGACC
+
CCCCCFBCCCCCGGGGGGGGGGGHHHGGGCGGHHFGFC22AEFGGGGGGGGFHHHHHHHHHHHHHHHHHGGEEGHFGGGGGGHHHHHHFHHHHHHHHHGHHHHHHHHHHHHHHHGGGDGGHHHHFHHHHHGHHHGFECGFGGGGCGGGG<
@M02034:409:000000000-BFKT7:1:1113:7457:5784 1:N:0:31
AAAGTCGAGGTGCCTAAAGTGGCAACCCAGACTGTTGATGGTGTAAAGCTTCCTGTAGCCGCATGGCGTTCGTACTTAAATATGGAACTAACCATTCCAATTTTCGCTGTCTCTTATACACATCTCCGAGCCCACGAGACCTCTCTACAT
+
AA3AAFBBBB2AFGDGGGGFGFFHHHHGGHHGHHHHFC5FFEFH3DFF5B5AAFBGEHHGGGC?ECGEBFGEEF?CGHFGHFHGH3GFB33FGHHHHHHHHHHHHGGGGGHHHHHHHHHHHHHHHHHGCEGGGHGGCGGGGHHGHGFHH?
@M02034:409:000000000-BFKT7:1:1113:7275:5798 1:N:0:31
AAAGTCGAGGTGCCTAAAGTGGCAACCCAGACTAAGAATAAGGTTGGTGGTGTAGAGCTTCCTGTAGCCGCATGGCGTTCGTACTTAAATATGGAACTAACCATTCCAATTTTCGCTGTCTCTTATACACATCTCCGAGCCCACGAGACC
+
CCCCBFBBCCAAGGGGGGGGGGGHHHHGGHHGHHDFEGHHHHHHHHGGGGGFFGHHGHHHHHHHFHHHHGGFEGHGGEEFGGHHHGHGHGHHHHGHHHHGHHFHHHHHGHHHHHGGGGGHHHHHHHHGFHHHHHHHGCGGBFHGGGGGGF
@M02034:409:000000000-BFKT7:1:1113:23715:5799 1:N:0:31
AAAGTCGAGGTGCCTAAAGTGGCAACCCAGACTCAGAATCAGGTTGGTGGTGTAGAGCTTCCTGTAGCCGCATGGCGTTCGTACTTAAATATGGAACTAACCATTCCAATTTTCGCTGTCTCTTATACACATCTCCGAGCCCACGAGACC
+
CCCCCFCCBCBCGGGGGGGGGGGHHHGGGHHGHHHGFHHHHHGHHHGGFGEFFDGHHFHHHHHHHHHFGEE0BEHFEEGGFGHHHHHGHGGHHFFHHHHHHHFHHHGHHHHHHHGGGGFFHGHHHHHHHHHHHHHFFCFDGGHGGGGGGC
@M02034:409:000000000-BFKT7:1:1113:15906:5806 1:N:0:31
AAAGTCGAGGTGCCTAAAGTGGCAACCCAGACTAAGACTGGTGTAGAGCTTCCTGTAGCCGCATGGCGTTCGTACTTAAATATGGAACTAACCATTCCAATTTTCGCTGTCTCTTATACACATCTCCGAGCCCACGAGACCTCTCTACAT
+
AAAAAFAADAAAGGGGGGGGFFFHGGHGGHHCFGGHHH5FGEGFGHHFGGEGHHFHGFGHGGGGGFGGEGGEBGFHHHHEGHHGHHHFHHGHHHHHHHHGHHHHHGGGGGGHHHHHHHHHHGFHHGHGGGGGGHFCCFGEAFC1F11?D?
@M02034:409:000000000-BFKT7:1:1113:16134:5807 1:N:0:31
AAAGGCGAGGTGCCTAAAGTGGCAACCCAGACTCAGAATCATGTTGGTGGTGTAGAGCTTCCTGTAGCCGCATGGCGTTCGTACTTAAATATGGAACTAACCATTCCAATTTTCGCTGGCTCTTATACACATCTCCG
+
>>AA3>A>>>A>GGFFCGF6AABFGCBEGGHGHHHHHH55ADA5DDGAEE1ABADGBGF3FHFB5AG5G?EECFFF>E/FEEHCHGFFFHGBGHHEGFH3GHHHGHFGDB34B?</<E/?CFFDFBGG3F22B@22?
@M02034:409:000000000-BFKT7:1:1113:7290:5807 1:N:0:31
AAAGTCGAGGTGCCTAAAGTGGCAACCCAGACTAAGAATGATGTTGGTCTTGTT
+
AAABADABBCCBGGGGGGGGGGGHHHHGGHHDHEG335F535DGBHE255D555
@M02034:409:000000000-BFKT7:1:1113:15338:5811 1:N:0:31
AAAGTCGAGGTGCCTAAAGTGGCAACCCAGACTAATTCGAATGTTG
+
ABCBADABBDAAGGGGGGGGDFFHHHGGGGHGHHGHGEC52BFFA5
@M02034:409:000000000-BFKT7:1:1113:11681:5813 1:N:0:31
AAAGTCGAGGTGCCTAAAGTGGCAACCCAGACTAATATGAATGTTGGTGGTGTAGAGCTTCCTGTAGCCGCATGGCGTTCGTACTTAAATATGGAACTAACCATTCCAATTTTCGCTGTCTCTTATACACATCTCCGAGCCCACGAGAC
+
AAABAFABBBABGGGGGGGGGGGHFACEFDGFGHBF5FGHHHBHHFCEFE2BG3FGFFHHHFHGHHHHHGGEEFHHGGGGGFHHHHHHHHHHHHGHGHHHHHHHHHHGFGHHHHGGGGGHHHHGHHHHHHHHHHGHG@BCGGGGGGGGG
@M02034:409:000000000-BFKT7:1:1113:18141:5814 1:N:0:31
AAAGTCGAGGTGCCTAAAGTGGCAACCCAGTCGGTTGGTGGTGTAATGCTTCCTGTAGCCGCATGGCGTTCGTACTTAAATATGGAACTAACCATTCCAATTTTCGCTGTCTCTTATACACATCTCCGAGCCCACGAGACCTCTCTACAT
+
BBBCAFBBBBABGGGGGGGGGGFGHGGFGHFGGFEFGGEFFEFHHHFDDFEHHHGHGGGHEGFGGHHGGGGGGHHGHHHGHGHHHGGHHGHGHHHHHHHHHHHHHGDFGGHHGGHGHHHHHHHHHHDGGGGGGHFGGCGDGHHHHHHHH>
@M02034:409:000000000-BFKT7:1:1113:24562:5826 1:N:0:31
AAAGTCGAGGTGCCTAAAGTGGCAACCCAGACTAGTAATCCTGTTGGTGGTGTAGAGCTTCCTGTAGCCGCATGGCGTTCGTACTTAAATATGGAACTAACCATTCCAATTTTCGCTGTCTCTTATACACATTTCCGAGCCCACGAGACC
+
BBBBBFBBDB2AGGGGGGGGGGGFHHHGGHFGHHHGHGHHHHFHHBCEEA2BFBAFHHHHHHHFGHHHHGGEEEHHEGGFFEGEGHHGHHHHHFFHHHHHGHHHBHHHGGHHHHGGGGGHHGHHHHFFGHHH3BBFEDCCCGGAD/@DGF
@M02034:409:000000000-BFKT7:1:1113:17707:5856 1:N:0:31
AAAGTCGAGGTGCCTAAAGTGGCAACCCAGTTTGTTGGGGGTGTAGAGCTTCCTGTAGCCGCATGGCGTTCGTACTTAAATATGGAACTAACCATTCCAATTTTCGCTGTCTCTTATACACATCTCCGAGCCCACGAGACCTCTCTACA
+
AABAAFCCCCAAGGGGGGGGGGGHHHHGGHAFHHGGHHGGGECGGHHGGHGHHHFHHGHHEFEGGGHGFGGGGFHHHHHHHHHHHFHHHHGHHHHHHHHHHHHHHGGGGGHHHHHHHHHHHHHHHHGGGGGGGGGGGGGGFHGHHHHHH
@M02034:409:000000000-BFKT7:1:1113:9276:5866 1:N:0:31
AAAGTCGAGGTGCCTAAAGTGGCAACCCAGAATGTTGGTGGTGTAAGGCTTCCTGTAGCCGCATGGCGTTCGTACTTAAATATGGAACTAACCATTCCAATTTTCGCTGTCTCTTATACACATCTCCGAGCCCACGAGACCTCTCTACAT
+
CCCBCFABCCCCGGGGGGGGGGGHHHHGGHEHHHHGHHEFGGGHHHHHHHHHHHHHHHHHGGGGGHHGFGGGGHHGHHHGGHHHHGHGHHGHHHHHHHHHHHHHHGGGGGHHHHHHHHHHHHGHHHHGDFCGEHGGCFGGGHHHHHGHFH
@M02034:409:000000000-BFKT7:1:1113:12391:5877 1:N:0:31
AAAGTCGAGGTGCCTAAAGTGGCAACCCAGACTGTTAAGGGTAATGAGCTTCCTGTAGCCGCATGGCGTTCGTACTTAAATATGGAACTAACCATTCCAATTTTCGCTGTCTCTTATACACATCTCCGAGCCCACGAGACCTCTCTACAT
+
BBBBBFBBBB>AFGGGGFGGGGGHHHHGGHHGHHHHGHHHGGFGFHDGHHHHHHHHHGFHGGGGGHHGEGGGGHHHHHHHGGHFHFGGHHHHHHHHHFHHGHHHHGGGGGHHHHHGHHHFHGHHHHHGCCGGGHGGDGGDGGHHHHHHHH
@M02034:409:000000000-BFKT7:1:1113:22690:5883 1:N:0:31
AAAGTCGAGGTGCCTAAAGTGGCAACCCAGACTGGGGGGGGGGTTGGTGGTGTAGAGCTTCCTGTAGCCGCATGGCGTTCGTACTTAAATATGGAACTAACCATTCCAATTTTCGCTGTCTCTTATACACATCTCCGAGCCCACGAGAC
+
CCCCCFCCCCABGGGGGGGGGGGHHHHGGHGGHHHHGGG--;DFDFFDEDDAEFFFFFFFFFFFFFFFFFFBFFFFFFFFFFFFFFFFFFFFFFFFFFFFFFFFFFFFFFFFFFFFFFFFFFFFFFFFFFFFFFFFFBFF=EFFF;FFF
@M02034:409:000000000-BFKT7:1:1113:21607:5884 1:N:0:31
AAAGTCGAGGTGCCTAAAGTGGCAACCCAGACTGTTACTGGTCGTGAGCTTCCTGTAGCCGCATGGCGTTCGTACTTAAATATGGAACTAACCATTCCAATTTTCGCTGTCTCTTATACACATCTCCGAGCCCACGAGACCTCTCTACAT
+
BBCCAFBBCCBCGGGGGGGFGGGHHHGGGHGGHHHHHHHHCHHEEFCEEDGGHHHHHHHHGGAFGHHGGGGGGGHHHFHFGHHHGHHHHHHHHGHHHGHHHHHHHGGGDFHHEHHHHHFHHHHHHHGG?BFGGHGGCGGDGFGHHHFHG?
@M02034:409:000000000-BFKT7:1:1113:10860:5885 1:N:0:31
AAAGTCGAGGTGCCTAAAGTGGCAACCCAGACTACGACGACGGTTGGTGGTGTAGAGCTTCCTGTAGCCGCATGGCGTTCGTACTTAAATATGGAACTAACCATTCCAATTTTGCTGTCTCTTATACACATCTCCGAGCCCACGAGACCT
+
CCCCCFCCDBAAGGGGGGGGGGGHHHHGCHEGHHHGGGGGGGGGGGEEGGGFGHHHHHHHHHHHHGHHHGGGGGHHGGGGGGHHHHHHHHGHHHHHFHHHHHHHHHHHHHHHHHHHHHHHHHHHHHGFHHGHHGHGGGGGGHGCCFGGGH
@M02034:409:000000000-BFKT7:1:1113:18933:5886 1:N:0:31
AAAGTCGAGGTGCCTAAAGTGGCAACCCAGACTAAGACGGGTGTAGAGCTTCCTGTAGCCGCATGGCGTTCGTACTTAAATATGGAACTAACCATTCCAATTTTCGCTGTCTCTTATACACATCTCCGAGCCCACGAGACCTCTCTACAT
+
BBCCCFCCCCCCGGGGGGGGGGGHHHHGGGGGHHHF332BEEGGHHGGHHHHHHHHHHHHGGGGGHHGGGGGGGHHHHHGGHHHHGHHHHHHHHHHHHFBFHHHHGGGGGHHHHHHHHGHHHHHHEHGCFGGGEGGGGGFFFHHEFHHHG
@M02034:409:000000000-BFKT7:1:1113:19463:5902 1:N:0:31
AAAGTCGAGGTGCCTAAAGTGGCAACCCAGACTGTTGGTCAGCCAGAGCTTCCTGTAGCCGCATGGCGTTCGTACTTAAATATGGAACTAACCATTCCAATTTTCGCTGTCTCTTATACACATCTCCGAGCCCACGAGACCTCTCT
+
BBBBBDAADBBBGGGGGGGFGGGHGGHGGEHGHHHHAFAB523B2ABACGHFHHEHHHHHGGGGGHHGFGGGGHHHHHHFFGHGGGFFHGGHHHHHGGH4FGGHFGGF/EGGHFHGHHFFGBFHHFHECDFGGHFFCG?G/?FF<?
@M02034:409:000000000-BFKT7:1:1113:25093:5913 1:N:0:31
AAAGTCGAGGTGCCTAAAGTGGCAACCCAGACTGTTGTGGGGGTTGGGCTTCCTGTAGC
+
BBBBBFBBDBBBGGGFGGGGGGGHHHHGGHHGHH3EF222BEGG0E0A12A23BF@555
@M02034:409:000000000-BFKT7:1:1113:21641:5914 1:N:0:31
AAAGTCGAGGTGCCTAAAGTGGCAACCCAGACTCATAATACTGTTGGTGGTGTAGAGCTTCCTGTAGCCGCATGGCGTTCGTACTTAAATATGGAACTAACCATTCCAATTTTCGCTGTCTCTTATACACATCTCCGAGCCCACGAGACC
+
BBBBBFBBDDAAGGGGGGGGGGGHGHGGGHHGHHCG5BFHHHGHHHHGFGAFGHGHHHHHHHHFGHHHHGGFGGHHGGGGGFHHHHHHHHHHHGHHHHHHHHHHHHHHHGHHHHGGGDGFHHHHHHGHHFDHGHGGFGFBCGGGG?GGDF
@M02034:409:000000000-BFKT7:1:1113:8018:5924 1:N:0:31
AAAGTCGAGGTGCCTAAAGTGGCAACCCAGACTCCGCAGGAGGTTGGTGGTGTAGAGCTTCCTGTAGCCGCATGGCGTTCGTACTTAAATATGGAACTAACCATTCCAATTTTCGCTGTCTCTTATACACATCTCCGAGCCCACGAGACC
+
BCCCBFBBCCACFGGGGGGGGGGHHHHGGFFEHHBFGGGG22EEGC0EFEAFGFHHHHHHHHHHHHHHHGGGGGHGGGGGGGHHHHHHHHEHGEBDFHHHHHHHHHGFHHHHHHGGGDDHHHHHGHGHFGHHHHGHGGGGGGHG/@CGDF
@M02034:409:000000000-BFKT7:1:1113:16983:5924 1:N:0:31
AAAGTCGAGGTGCCTAAAGTGGCAACCCAGACTGCTGGGGGGGGTGGTGGTGTAGAGCTTCCTGTAGCCGCATGGCGTTCGTACTTAAATATGGAACTAACCATTCCAATTTTCGCTGTCTCTTAT
+
AAAA1BAA@1AAGGFGGGG3BBEEHFHFE0FG1BCDBCCGGGG-999BEB-;:BFBBFBF/BFF9BB9BA=@BBFF@?9EAFFFEFFFBB/BFBFB9BB/;FFFFFFFFFF9FF?AB?;/BFFFFF
@M02034:409:000000000-BFKT7:1:1113:12100:5927 1:N:0:31
AAAGTCGAGGTGCCTAAAGTGGCAACCCAGTGGGTTGGTGGTGTAAGGCTTCCTGTAGCCGCATGGCGTTCGTACTTAAATATGGAACTAACCATTCCAATTTTCGCTTGTCTCTTATACACATCTCCGAGCCCACGAGACCTCTCTAC
+
ABCBAFBBCBBBGGGGGGGGGGGHHHHGGHGFHGGFFGEFGGGHGEHGHHHHHHHHHHHHGGGGGHHGGGGGGHHHHHHHHHHHHHHHHHHHHHHHHHHHGHHHHGGGHGFHHHHHHHFFHHHHHHHHGGFDGGGGGCGCGGHHHHHGG
@M02034:409:000000000-BFKT7:1:1113:18067:5934 1:N:0:31
AAAGTCGAGGTGCCTAAAGTGGCAACCCAGACTGGGGTGGTGGTTGGTGGTGTAGAGCTTCCTGTAGCCGCATGGCGTTCGTACTTAAATATGGAACTAACCATTCCAATTTTCGCTGTCTCTTATACACATCTCCGAGCCCACGAG
+
BBCCBFCCCC>AGGGFGGGGGGGHHHHGGGHGHHDGGAEEAFEAFEEEEGEAA3FD5FFGBFGGG5EDGEG>FEAAEEEEEEBGFGFHFHGBBF3?GHHH3F3FFFGBHHHHGFDDDDFFFHFDDDHFHHHHHHHGDCGGCFAGG-?
@M02034:409:000000000-BFKT7:1:1113:16565:5935 1:N:0:31
AAAGTCGAGGTGCCTAAAGTGGCAACCCAGACTCAGCAGCAGGTTGGTGGTGTAGAGCTTCCTGTAGCCGCATGGCGTTCGTACTTAAATATGGAACTAACCATTCCAATTTTCGATGTCTCTTATACACATCTCCGAGCCCACGAGACC
+
AABB>DBADDABGGGGGGGGGGGHHHHGGHHGHGHHBHHHHHDFBGE2AEAEFDGFDAGHDEFHFEE5FFFCG?GFE>EFGFHEE4GFHEHGGFF3GFHFGGBG3EGEEHHGHFG/BFBFHFHFFHHGFCFHFHHBE<CGGACEC?CDD?
@M02034:409:000000000-BFKT7:1:1113:8123:5935 1:N:0:31
AAAGTCGAGGTGCCTAAAGTGGCAACCCAGACTATTCATCCTGTTGGTGGTGTAGAGCTTCCTGTAGCCGCATGGCGTTCGTACTTAAATATGGAACTAACCATTCCAATTTTCGCTGTCTCTTATACACATCTCCGAGCCCACGAGACC
+
BBBBBFBBBB?AGGGGFGGGGGGHHHGGGHHGHHHHHGHHFHHHHHGEGGAFGGGHHHHHHGHHHHHGHGGEFGHGGGGFFFEHGHHGBGFHHHBGFHFGHHGHGHHHHGHHHHGGGGGHHEHHFHHHHCHHHHHFF/CCCGEGGG?GDF
@M02034:409:000000000-BFKT7:1:1113:16549:5945 1:N:0:31
AAAGTCGAGGTGCCTAAAGTGGCAACCCAGACTCAGCAGCAGGTTGGTGGTGTAGAGCTTCCTGTAGCCGCATGGCGTTCGTACTTAAATATGGAACTAACCATTCCAATTTTCGCTGTCTCTTATACACATCTCCGAGCCCACGAGACC
+
BCCCBFCBBBAAGGGGGGGGGGGHHHHGGHHGHHHHHHHHHHGGFHGGFG1BBEFGHHHHHHHHGHHGHGGGGFHHGEGGGFHHHHHHHHHHHHGGHHHHHHGHHHHHHHHHHHGGGGGHHHHHHHGHHHFHHGHHGCGGGGHGGGGGFF
@M02034:409:000000000-BFKT7:1:1113:12061:5946 1:N:0:31
AAAGTCGAGGTGCCTAAAGTGGCAACCCAGACTAAGCAGGGTGTTGGTGGTGTAGAGCTTCCTGTAGCCGCATGGCGTTCGTACTTAAATATGGAACTAACCATTCCAATTTTCGCTGTCTCTTATACACATCTCCGAGCCCACGAGACC
+
CBBCBFCBBCABGGGGGGGGGGGHHHHGGHHGHHHHHFHHGHGGGHFGGGEFFGHHHHHHHHHHHHHHHGGGFGHHGGGGFFHHHHHGHHHHHHHHGHHHHHHHHHHHHGGHHHGGGGGHHHHHHHHDGHBGHHGHEDGGGGHGCGGGGF
@M02034:409:000000000-BFKT7:1:1113:19353:5954 1:N:0:31
AAAGTCGAGGTGCCTAAAGTGGCAACCCAGACTTCGAATACGGTTGGTGGTGTAGAGCTTCCTGTAGCCGCATGGCGTTCGTACTTAAATATGGAACTAACCATTCCAATTTTCGCTGTCTCTTATACACATCTCCGAGCCCACGAGACC
+
BABBBFBBBBABGGGGGGGGGGGHHHHGGGHGHHHGFFHDHHGHGGGGGGABFFHHHHHHHHHHHHHGHGC>EFHGGGGGGGHHHHHGHHHGHHHHHGGHGHGHHHHGHHHHHFGGGGGHHGHHFHHGFGFHHHGHGC/>CCGGC@DGGF
@M02034:409:000000000-BFKT7:1:1113:15697:5961 1:N:0:31
AAAGTCGAGGTGCCTAAAGTGGCAACCCAGACTAGTCAGTGTGTTGGTGGTGTAGAGCTTCCTGTAGCCGCATGGCGTTCGTACTTAAATATGGAACTAACCATTCCAATTTTCGCTGTCTCTTATACACATCTCCGAGCCCACGAGACC
+
AABA>DABBB>AGFGGGGGFFFDGHHHGGHFFHHFHHFHHHGEGCHEEFD1ABFGFHEFHFHHHHHHFHGGFFEF1EEEGGFGHHHHHHFFFGGFFCEGFGHHHHHHEHHH4DGGGGGGHHHFHGFHGFFFGFDGFDCCDGGHGGGGG?F
@M02034:409:000000000-BFKT7:1:1113:16747:5962 1:N:0:31
AAAGTCGAGGTGCCTAAAGTGGCAACCCAGAGTGTTAATGGTGTAGAGCTTCCTGTAGCCGCATGGCGTTCGTACTTAAATATGGAACTAACCATTCCAATTTTCGCTGTCTCTTATACACATCTCCGAGCCCACGAGACCTCTCTACAT
+
AAAAAFCCCCAAGGGGGGGFGFGHHHHGDHGHFGGHFEDFGGHHGGGHHHHHHHHFDGHHFGFGGGHFEGGGEFHHHHHGHHHHHGHFFHHHHHHHHHGFHHHHHGGGGGHHBHHHHHEEHFHHHHHGGGGGGHGB>CF/CHHHGGHHG=
@M02034:409:000000000-BFKT7:1:1113:6507:5963 1:N:0:31
AAAGTCGAGGTGCCTAAAGTGGCAACCCAGACTAAGGGTGGTGTAAAGCTTCCTGTAGCCGCATGGCGTTCGTACTTAAATATGGAACTAACCATTCCAATTTTCGCTGTCTCTTATACACATCTCCGAGCCCACGAGACCTCTCTACA
+
ABBAAFAADDBAFGFGGFFGGGGFHHHGGHHGHHGH3AABEGGHH5EFDEAGHFHHHGGHGFGGGHFGEGGGGHHGHDGFGHFFHDGHHGFHHHHHHFHHHHHHFGFGFGHHHHHHHHHFHHHHHF2D@CGGGHGG?DDECGFFBG<FH
@M02034:409:000000000-BFKT7:1:1113:19365:5972 1:N:0:31
AAAGTCGAGGTGCCTAAAGTGGCAACCCAGACTTCGAATACGGTTGGTGGTGTAGAGCTTCCTGTAGCCGCATGGCGTTCGTACTTAAATATGGAACTAACCATTCCAATTTTCGCTGTCTCTTATACACATCTCCGAGCCCACGAGACC
+
BBBBBFBBDBBBGGGGGGGGGGGHHHHFGGHGHHGGGHHEHHGHGCGGGGFFGGHHHHHHHHHHHHHHHGGEEGHHGGGGGGHHHHGGHHHHHGHFHHHFHHHHHHHHHHHHHHGGGGEGHHHHHHHH3FGHHHHHGCFGGFHGCGGGGG
@M02034:409:000000000-BFKT7:1:1113:11618:5977 1:N:0:31
AAAGTCGAGGTGCCTAAAGTGGCAACCCAGACTGCTAGGGGGGTTGGTG
+
1>AAAFA>D1AAGGGEFFEGGDFFCECE0GEFGF0D1AFGC?@GGCC/<
@M02034:409:000000000-BFKT7:1:1113:24951:5980 1:N:0:31
AAAGTCGAGGTGCCTAAAGTGGCAACCCAGACTGAGACTAGGGTTGGTGGTGTAGAGCTTCCTGTAGCCGCATGGCGTTCGTACTTAAATATGGAACTAACCATTCCAATTTTCGCTGTCTCTTATACACATCTCCGAGCCCACGAGAC
+
CCCCCFBBBCBCGGGGGGGGGGGHHHHGGHHGH3FG5BG333FGHGFGFGAFHHHHHHHHHHHHHHHHHGGGGGHHGGGGGGHHHHHFFGBHHFHGFHHHHHHHHHHHFHGGHHGGGGGHHHHHHHGHHHFHFHGFGCCCGGHGCFCGD
@M02034:409:000000000-BFKT7:1:1113:23348:5986 1:N:0:31
AAAGTCGAGGTGCCTAAAGTGGCAACCCAGACTCCTCATGGTGTAGAGCTTCCTGTAGCTGCTTG
+
BBBBBFB3ADA4FGGGGGGFCFGHHHHEGHHGHH3B2BG53BBA3D5D5AF535BBA555AF35A
@M02034:409:000000000-BFKT7:1:1113:7787:5990 1:N:0:31
AAAGTCGAGGTGCCTAAAGTGGCAACCCAGACTATGGGTGGTGTAAAGCTTCCTGTAGCCGCATGGCGTTCGTACTTAAATATGGAACTAACCATTCCAATTTTCGCTGTCTCTTATACACATCTCCGAGCCCACGAGACCTCTCTACAT
+
BBBBBFBBBBBBGGGGCGDGFGGHHHGGGFHGHHFHHHHGGFFHG5DFFHFHHHEGGHHHGGGGGHHGEGGGGBHBGF3FGDGBGFFGC3@GHHHHGHEGHHGHBEEFFGEGHHGHHHGFHGHHHHFFCFGBFHGGCFD?CFC?G1DBGG
@M02034:409:000000000-BFKT7:1:1113:24273:5991 1:N:0:31
AAAGTCGAGGTGCCTAAAGTGGCAACCCAGACTAAGTGTCATGTTGGTGGTGTAG
+
A>A1>D>A11>AGGGBGBF31AFGFHFEACC011FEAFGDA2DD2D/BAAAB/1A
@M02034:409:000000000-BFKT7:1:1113:24933:5993 1:N:0:31
AAAGTCGAGGTGCCTAAAGTGGCAACCCAGACTGAGTC
+
AAAAAF?>1AAAGGGGFGGGFCFFFHHGGGGGHFG1BD
@M02034:409:000000000-BFKT7:1:1113:7810:5993 1:N:0:31
AAAGTCGAGGTGCCTAAAGTGGCAACCCAGACTATGGGTGGTGTAAAGCTTCCTGTAGCCGCATGGCGTTCGTACTTAAATATGGAACTAACCATTCCAATTTTCGCTGTCTCTTATACACATCTCCGAGCCCACGAGAC
+
BBBBAFBBDBBBGGGFFGGGFFGGFHHGGEFGF3FGHAFDCGEEG55BG3AGHGHHGHHHGGGGGHGG>EFFGEHEHBFFHFHHFGHHFBEHEGHHFFFFHHHGGGGEEEGBGHFGFDB4FEGGHHH?FGGGEEGG?DDD
@M02034:409:000000000-BFKT7:1:1113:23218:5994 1:N:0:31
AAAGTCGAGGTGCCTAAAGTGGCAACCCAGACTTGTTCTAGTGTTGGTGGTGTAGAGC
+
DDDDDFCCDCCCGGGGGGGGGGGHHHHGGHHGHFAF55DDHHHH5FEE22F113D5A5
@M02034:409:000000000-BFKT7:1:1113:23165:6009 1:N:0:31
AAAGTCGAGGTGCCTAAAGTGGCAACCCAGACTACGAATCAGGTTGGTGGTGTAGAGCTTCCTGTAGCCGCATGGCGTTCGTACTTAAATATGGAACTAACCATTCCAATTTTCGCTGTCTCTTATACACATCTCCGAGCCCACGAGACC
+
BBBBBFBB@BABGGGGGGGGGGGHHHHGGGHGHHHGGGHGHHHHHH2EFEEFFGHHHHHHHHHHHHHHHGGGGGHHGGFFGGHHHHHHHHFGHHGGHHGHHHHHHHGHHHHHHHGGGGGHGHHHHHGHHHHGHHHHGGGGGGHGG?DGGG
@M02034:409:000000000-BFKT7:1:1113:22553:6011 1:N:0:31
AAAGTCGAGGTGCCTAAAGTGGCAACCCAGACTCAGAAGTCTGTTGGTGGTGTAGAGCTTCCTGTAGCCGCATGGCGTTCGTACTTAAATATGGAACTAACCATTCCAATTTTCGCTGTCTCTTATACACATCTCCGAGCCCACGAGACC
+
CCCCBFCCCCABGGGGGGGGGGGHHHHGGHGGHHGHGHHFHHHHHHGGFGEFFGHGHHHHHHHHHHHHHGGGGGHGFGGGGGHHHHHHHHHHHHGGHHHGHHHHHHHHHHHHHHGGGGGHHHHHHHGHHFFHHHHHFCGCGGHGGGGGGE
@M02034:409:000000000-BFKT7:1:1113:25092:6016 1:N:0:31
AAAGTCGAGGTGCCTAAAGTGGCAACCCAGACTGTT
+
AABB>DA?D?AAGFFBB4FDFGGGHHHFAGHGHBBD
@M02034:409:000000000-BFKT7:1:1113:12078:6028 1:N:0:31
AAAGTCGAGGTGCCTAAAGTGGCAACCCAGACTACGCAGCCGGTTGGTGGTGTAGAGCTTCCTGTAGCCGCATGGCGTTCGTACTTAAATATGGAACTAACCATTCCAATTTTCGCTGTCTCTTATACACATCTCCGAGCCCACGAG
+
BCCCBFABCCCCGGGGGGGGGGGHHHHGGHGFFH3AEEE?C2AEEGEAFAFF13D5AGGC5FGHB5B5@>E/EEF1@>EFE>2EGHHBFFH4?D33BFHFB03B3?B4BD3FF?/DF<<B3GHBB?GFGFD2FFH>E</CD/=F@FF
@M02034:409:000000000-BFKT7:1:1113:16325:6039 1:N:0:31
AAAGTCGAGGTGCCTAAAGTGGCAACCCAGACTAATGTGTCTGTTGGTGGTGTAGAGCTTCCTGTAGCCGCATGGCGTTCGTACTTAAATATGGAACTAACCATTCCAATTTTCGCTGTCTCTTATACACATCTCCGAGCCCACGAGACC
+
AABBBFBBDD>ABGFGGGFEFBFFHGGGGHHGFGHHHFG555FG5B2EF2ABA3G5FFHHAGHGGBD5FEGCGGGHGEEFEEGGFFDFGHEBEGF3FGFHHCHFBGHHHGFFHHGGGGEFHHHGFHHBEHHCGEHFECG/DGHG@FCGCC
@M02034:409:000000000-BFKT7:1:1113:11500:6044 1:N:0:31
AAAGTCGAGGTGCCTAAAGTGGCAACCCAGACTCATGGTGGGGTTGGTGGTGTAGAGCTTCCTGTAGCCGCATGGCGTTCGTACTTAAATATGGAACTAACCATTCCAATTTTCGCTGTCTCTTATACACATCTCCGAGCCCACGAGACC
+
BBBBCFCCCCAAGGGGGGGGGGGHHHHGGHHGHHHHHHFFEGGFGGEGGGEFGFHHHHHHHHHHHGHHHGGGGGGHGEGGGGHHHHHHHHHHHHHGGHHGHHHHHHHHHHHHHHGGGCFHHHHHGHGHFHFHGHHGGCGGGFHGGGGGGE
@M02034:409:000000000-BFKT7:1:1113:17920:6045 1:N:0:31
AAAGTCGAGGTGCCTAAAGTGGCAACCCAGTTTGTTGGTGGTGTACGGCTTCCTGTAGCCGCATGGCGTTCGTACTTAAATATGGAACTAACCATTCCAATTTTCGCTGTCTCTTTCTCCGAGCCCACGAGACCTCTCTACATCTCGTA
+
BBCCAFBCCCAAGGGGGGGGGGGHHHFGGHGHHHGGHHBFEFGHFHHGGEGHHHHHHGHHFGGGGHHGGGGGGHHHHHHHHHHHHFGHHGHHHHHHHHHHHHHHHGGGGGHHHHHGHHHHGGGGFFCFGCCGGEHHHHGHHGF1FGHFE
@M02034:409:000000000-BFKT7:1:1113:15520:6045 1:N:0:31
AAAGTCGAGGTGCCTAAAGTGGCAACCCAGACTTCTACTGCGGTTGGTGGTGTAGAGCTTCCTGTAGCCGCATGGCGTTCGTACTTAAATATGGAACTAACCATTCCAATTTTCGCTGTCTCTTATACACATCTCCGAGCCCACGAGACC
+
AAA?ADAA@D2>F4FGGGFGG4FCGHHEFECFFFHGHE5BFE?EGGGEFF1BB355FEGGHBGFEGF5FFEEFEGGEBEFEEFHHHHFFHHFGDBFHFEGHHHHHHGFHHFBGHGEG?<BGGHHEHHGEFFHEHHFB<@DCCHGCCGG?F
@M02034:409:000000000-BFKT7:1:1113:5891:6048 1:N:0:31
AAAGTCGAGGTGCCTAAAGTGGCAACCCAGTCGGTTGGTGCGGTA
+
11>>>@>>>>1AGFGGGGGGGC0CFGHGGHFGFG0AEE/FBEGCG
@M02034:409:000000000-BFKT7:1:1113:14400:6049 1:N:0:31
AAAGTCGAGGTGCCTAAAGTGGCAACCCAGTCTGTTGGTGGGGGAGAGCTTCCTGTAGCCGCATGGCGTTCGTACTTAAATATGGAACTAACCATTCCAATTTTCGCTGTCTCTTATACACATCTCCGAGCCCACGAGAC
+
ABBBAFBCBDAAGGGGGGGGGFGHHHHGGH3BGHGHHGAFAEE00AAECGGHHHHHHHHHFGEGGHHGGGGGEHHHHHGHHHHFHBGHHGHHHHHHHHFFGHHHHGGGGGHHHHHHHHHHHFHHHHHGGGGGFHGGCCFF
@M02034:409:000000000-BFKT7:1:1113:7499:6058 1:N:0:31
AAAGTCGAGGTGCCTAAAGTGGCAACCCAGACTCAGTGTGCGGTTGGTGGTGTAGAGCTTCCTGTAGCCGCATGGCGTTCGTACTTAAATATGGAACTAACCATTCCAATTTTCGCTGCTCTTATACACATCTCCGAGCCCACGAGACCT
+
CCCCCFCBBBBCGGGGGGGFGGGHHHHGGHHGHHHHFGGGHGGGGGGGGGEFFFGHHHHHHHHHHHHHHGGFFGHHGGGGGGHHHHHHHHFHHHHHGHHFHHGHHHHHHHHFHHGGGGGHHHHGHHHFHHGHHHHGCDGDGHGGDFGGGG
@M02034:409:000000000-BFKT7:1:1113:7583:6066 1:N:0:31
AAAGTCGAGGTGCCTAAAGTGGCAACCCAGACTCCGAATCATGTTGGTGGTGTAGAGCTTCCTGTAGCCGCATGGCGTTCGTACTTAAATATGGAACTAACCATTCCAATTTTCGCTGTCTCTTATACACATCTCCGAGCCCACGAGACC
+
CCCCCFCCCCBBGGGGGGGGGGGHHHHGGHHGHHHGGGGEHHHHHHHFFGEBFFFHHHHHHHHGHHHHHGGFEGHHGEGFGGHHHHHGFHHHHHFHHHHGHHHHHHHHHHHHHGGGGGFHHHHHFFHHHFHHGFHGGFGGGGHGGF@/EC
@M02034:409:000000000-BFKT7:1:1113:23866:6067 1:N:0:31
AAAGTCGAGGTGCCTAAAGTGGCAACCCAGACTCAGAAGAATGTTGGTGGTGTAGAGCTTCCTGTAGCCGCATGGCGTTCGTACTTAAATATGGAACTAACCATTCCAATTTTCGCTGTCTCTTATACACATCTCCGAGCCCACGAGACC
+
BBBBBFAADD2AGGGGGGGGGDEFFGFAFDCFGHHFGH3GGHFHHHHAED1BF3AGHHHGHEGGGHHHHGEGFEHF@?EEFEHHHHGFHHHHHHGHHHHHHHHHGHHHHHHHHGGEGGGHHHGGGHHGHHHGHGHHG?DCGGHGGGGGGF
@M02034:409:000000000-BFKT7:1:1113:11908:6070 1:N:0:31
AAAGTCGAGGTGCCTAAAGTGGCAACCCAGACTGGGTCGCCTGTTGGTGGTGTAGAGCTTCCTGTAGCCGCATGGCGTTCGTACTTAAATATGGAACTAACCATTCCAATTTTCGCTGTCTCTTATACACATCTCCGAGCCCACGAGACC
+
AAA1AFA1>?>>FF11FGFB11AFGHCEGA0FGC00ABEE/EGGGACA/A/BAA1FAFGGAFHHFDFHBEEGFGGHEEEGEGGGGH2F1G2GGGHH1F>>GFHHH22F2BFDG>EFG/<BGGFDGG2D2<F<1FDFC/</</FFCC@?CF
@M02034:409:000000000-BFKT7:1:1113:17729:6072 1:N:0:31
AAAGTCGAGGTGCCTAAAGTGGCAACCCAGACTATGCCTTCGGTTGGTGGTGTAGAGCTTCCTGTAGCCGCATGGCGTTCGTACTTAAATATGGAACTAACCATTCCAATTTTCGCTGTCTCTTATACACATCTCCGAGCCCACGAGACC
+
CCCCCFCBBCAAFGGGGGFEGFFGFGHGGHHGHHHHHHGHHHGFGGGGFGBBBFFGHHHHHHHHHHHHHGGGGGHGFFGGFGHHHHGGHHHHGHGFFHHGHHFHHHHGHHHHHHGFGGGFHFHHHHHHHHGGHHG2B>DDDGHGGGGGCF
@M02034:409:000000000-BFKT7:1:1113:8224:6073 1:N:0:31
AAAGTCGAGGTGCCTAAAGTGGCAACCCAGACTGCAAAGACTGTTGGTGGCGTAGAGCTTCCTGTAGCCGCATGGCGTTCGTACTTAAATATGGAACTAACCATTCCAATTTTCGCTGTCTCTTATACACATCTCCGAGCCCACGAGACC
+
BBBBBFBBBBAAGGGGGGGGGGGFFGHGGHHGHHHHHHHHGGFHGHEGGF1ABEEFFHHHHHHHHHHHHGGFFGHHGFGGEEGHHHGFHHGHGFEFGHGHHHHHGHHHHHHHHHGGGGGGHGHHFHHHGGFHHHHGGFFGGGHGGGGGGF
@M02034:409:000000000-BFKT7:1:1113:7600:6073 1:N:0:31
AAAGTCGAGGTGCCTAAAGTGGCAACCCAGACTCCGAATCATGTTGGTGGTGTAGAGCTTCCTGTAGCCGCATGGCGTTCGTACTTAAATATGGAACTAACCATTCCAATTTTCGCTGTCTCTTATACACATCTCCGAGCCCACGAGACC
+
A?AA>D>A3DAAGGGFBEGGFGGHFGEEFGHCFHHGGGGGGGH5FGHFG?1BFGHFGBDBGHGFHFGFGGGGGGHGGGGGGEGFHFFFHHFFGGGGFFBCGAFHGHGHHHHHHHGGEGGGEFHEFFFFB?GFCGHHG/CB/FFCA/@DCF
@M02034:409:000000000-BFKT7:1:1113:7556:6078 1:N:0:31
AAAGTCGAGGTGCCTAAAGTGGCAACCCAGACTGCTGGTCCTGTTGGTGTTGTAGAGC
+
ABBBBFAADBABGGGGGGGGGGGHHHHGGHCEHH35B335A3BAB3FE22B125D555
@M02034:409:000000000-BFKT7:1:1113:15604:6085 1:N:0:31
AAAGTCGAGGTGCCTAAAGTGGCAACCCAGACTGTTTCGGGTCGTGAGCTTCCTGTAGCCGCATGGCGTTCGTACTTAAATATGGAACTAACCATTCCAATTTTCGCTGTTCTTATACACATCTCCGAGCCCACGAGACCTCTCTACAT
+
AABBAFBBCBAAGGGGGGGGFFGHHHHGGHHGHHHGFHGGGHFEEEBEBDGHHHFHHFFGEEGGGHHGFGGGGHHHHHHHHGHHHFHFHGHHHHHHHHHHHHHHGGGGGGHGHHGGFHHGHHHHHGCDGFGGEFC/ADGAHGFHHGHHG
@M02034:409:000000000-BFKT7:1:1113:6805:6091 1:N:0:31
AAAGTCGAGGTGCCTAAAGTGGCAACCCAGACTAGGGGTGGTATTGAGCTTCCTGTAGCCGCATGGCGTTCGTACTTAAATATGGAACTAACCATTCCAATTTTCGCTGTCTCTTATACACATCTCCGAGCCCACGAGACCTCTCTACAT
+
BBCBAFBBBCAAGGGGFGGGGGGHHHHGGHFGHHHGGGBFGEHHHHGGGHHHHHHHHGFGEGGGGGGGEGGGFHHHHBDBGHGHHFGGHFHGHHHHHHHGHHHHHGGGGGHHFHHHHHHGHHHHHHGGGGGDECFGCGGFGHHHGFHHH<
@M02034:409:000000000-BFKT7:1:1113:12322:6096 1:N:0:31
AAAGTCGAGGTGCCTAAAGTGGCAACCCAGACTTATCCTCCGGTTGGTGGTGTAGAGCTTCCTGTAGCCGCATGGCGTTCGTACTTAAATATGGAACTAACCATTCCAATTTTCGCTGTCTCTTATACACATCTCCGAGCCCACGAGACC
+
CBCCCFCCCCAAGGGGGGGGGGGHHHHGGHGGHHHHHFFHFEEAEEEFGGABAFGHHFHHFHHHHHHFHGGCGGHHGGGGGGHHHHHHHHHHHGGDGHHGHGHHHHHHHHHHHHGDFFGFFFHHHHHFGHFHBDGHE@GGGEHGGGGGGF
@M02034:409:000000000-BFKT7:1:1113:22823:6099 1:N:0:31
AAAGTCGAGGTGCCTAAAGTGGCAACCCAGAAGGTTAAGGGTGTAGAGCTTCCTGTAGCCGCATGGCGTTCGTACTTAAATATGGAACTAACCATTCCAATTTTCGCTGTCTCTTATACACATCTCCGAGCCCACGAGACCTCTCTACAT
+
CCCCCFCCCCABGGGGGGGGGGGHHHHGGHFFHH3BFGHHHHGGGHHHHHHHHHHHHHHHGGGGGHHGGGGGGHHHHGHHHGHHHHHHHHHHHGHHHHGGHHHHHGGGGGHHHFHHHHHFHGHHHHHGGGGGGHGGGFGGGHHFCGHHE?
@M02034:409:000000000-BFKT7:1:1113:12917:6101 1:N:0:31
AAAGTCGAGGTGCCTAAAGTGGCAACCCAGACTCGTGGTGGTGTATCTCTTCCTGTAGCCGCATGGCGTTCGTACTTAAATATGGAACTAACCATTCCAATTTTCGCTGTCTCTTATACACATCTCCGAGCCCACGAGACCTCTCTAC
+
BCBBBFCBBBBCGGGGGGGGGGGHHHHGGHHGHFGHFGHFGEGHBGDGFHHBFFHGBAEBEFAGGGF0?EFGGFEGH4D@FBFBG3BCC3GFFFFHH4FGFFGHF@EEAFBG44D4FFB?33B3F3FAD?@@F/F?/BDDF==??FFH
@M02034:409:000000000-BFKT7:1:1113:25742:6105 1:N:0:31
AAAGTCGAGGTGCCTAAAGAGGAGAAAGGTCATGGCTTCTAACTTTACTCAGTTCGTTCTCGTCGACAATGGCGGAACTGGCGACGTGACTGTCGCCCCAAGCAACTTCGCTAACGGGGTCGCTGAATGGATCAGCTCTAACTCGCGTT
+
B@ABAFBADBBAGGGGGFGFGG4EFFCGCFFFGHHHHHHFHHHHHHGHHFFFFGFFEHHGHFFAEEGCGFGFFGGC@EHHGEFE?EEEFABDDDFFEE?A/FEFGHFGFG?E/C@<BD?<</->E<>GFHF1>ADGFFHEFFFD?@D-;
@M02034:409:000000000-BFKT7:1:1113:23935:6112 1:N:0:31
AAAGTCGAGGTGCCTAAAGTGGCAACCCAGACTGTTACTGGTGTAAAGCTTCCTGTAGCCGCATGGCGTTCGTACTTAAATATGGAACTAACCATTCCAATTTTCGCTGTCTCTTATACACATCTCCGAGCCCACGAGACCTCTCTACAT
+
CBCCCFCCBCBCGGGGGGGGGGGHHHHGGHAGHHHHGHHHHHHHHHGHHHHHHHHHHHHHGGGGGHHGGGGGGFHGHGHFGEHHHGHHHHHHHHGGHHFGHHHHHGGGGGHHEHHHHHHFHHHHHHHG/EFDGHGGFGGGGHHGFHHGHD
@M02034:409:000000000-BFKT7:1:1113:16883:6112 1:N:0:31
AAAGTCGAGGTGCCTAAAGTGGCAACCCAGACTATTAC
+
AAAA3DAADDAAGGGGGGGGGGGGEFGGGGHGHF5D55
@M02034:409:000000000-BFKT7:1:1113:12907:6115 1:N:0:31
AAAGTCGAGGTGCCTAAAGTGGCAACCCAGACTCGTGGTGGTGTATCTCTTCCTGTAGCCGCATGGCGTTCGTACTTAAATATGGAACTAACCATTCCAATTTTCGCTGTCTCTTATACACATCTCCGAGCCCACGAGACCTCTCTACAT
+
AAB3>DABBBBBGGGGGGGGGGGHHHHGGGHGHHGGD?GA?EFHFFHHHFHHGHHHHHHHGG?EEHHGGGFGEHGHHDDHH4GDDBFFGHFHGHGHHHEHHHHFHGGGGGHHHHHHH4FGHFHHHHH//<CGFHGGGGGGGGHHHHGHH?
@M02034:409:000000000-BFKT7:1:1113:8718:6121 1:N:0:31
AAAGTCGAGGTGCCTAAAGTGGCAACCCAGACTGCGACTAAGGTTGGTGGTGTAGAGCTTCCTGTAGCCGCATGGCGTTCGTACTTAAATATGGAACTAACCATTCCAATTTTCGCTGTCTCTTATACACATCTCCGAGCCCACGAGACC
+
BBACCFBBCBBCGGGGGGGGFGGHHGHGGGHGHHHGGGGGFFHDFHEGEGGFAFHHHHHHHHHHHHHGHGGEFFHFGFGGFEEGHHHFGHHHGBG3FGFGFFHHHHHFDGHHHGGGGDGHHGHHGHHHHGBGGHHGECGGBFGGGGFGGF
@M02034:409:000000000-BFKT7:1:1113:13199:6122 1:N:0:31
AAAGTCGAGGTGCCTAAAGTGGCAACCCAGACTGATAATCAGGTTGGTGGTGTAGAGCTTCCTGTAGCCGCGTGGCGTTCGTACTTAAATATGGAACTAACCATTCCAATTTTCGCTGTCTCTTATACACATCTCCGAGCCCACGAGAC
+
CCCCCFCCCCABGGGGGGGGGGGHHHHGGHGEGHCF5BF5AAGG3AAAA2FFA3F55BAF5FEGEDF5FEG0>@E/>?>FE?2?FFG3BFHDGG33BFHF303BE?F4BGBHFDEDEACDD3DD3FFDG222FDG2E//<>/GG?//CE
@M02034:409:000000000-BFKT7:1:1113:19758:6125 1:N:0:31
AAAGTCGAGGTGCCTAAAGTGGCAACCCAGAAGAAGGGTGGTGTAGAGCTTCCTGTAGCCGCATGGCGTTCGTACTTAAATATGGAACTAACCATTCCAATTTTCGCTGTCTCTTATACACATCTCCGAGCCCACGAGACCTCTCTACAT
+
BBBBBFAA3AABGGGGGGGGGGGHHHHGGGDHHHFHHGHG?EGHHH5FGHHHHHGHHHHHGGGGGHHGGGGGGHHHH4GHHDGHHFGHGGHHHHHHHHHGHHHHHGGGGGHHHHFGGFHHHHHGHHHGBCDGFHGG>BEGEGHGHHFGHD
@M02034:409:000000000-BFKT7:1:1113:21196:6130 1:N:0:31
AAAGTCGAGGTGCCTAAAGTGGCAACCCAGACTGCTCAGAATGTTGGTGGTGTAGAGCTTCCTGTAGCCGCATGGCGTTCGTACTTAAATATGGAACTAACCATTCCAATTTTCGCT
+
BBBBBFAADDBBGGGGBGGGGGGHGHHGGHHGHFHF55FG5BFGGHGGGGFGHGHHHHHHHHHHHHHHHGGEFGHHGGGGGGHHHHH@@FGHHFFGHGGGHHFGGHFBBGHHHHGFG
@M02034:409:000000000-BFKT7:1:1113:14288:6131 1:N:0:31
AAAGTCGAGGTGCCTAAAGTGGCAACCCAGACTAATAAGTCGGTTGGTGGTGTAGAGCTTCCTGTAGCCGCATGGCGTTCGTACTTAAATATGGAACTAACCATTCCAATTTTCGCTGTCTCTTATACACATCTCCGAGCCCACGAGAC
+
AABBAFAABBABGGGGGGGGGGGHHHHGGHHGH3GGAFBF5BEEEEGEFEAABFGHHHGHHHHHGHHHHGGEGGHHGGGGGGHHHHHBFHHHHHGGHHHHHHHHHHHFHHHHGHGGGGFHHGHHHHGHHHHGFHHHEBDFCGHGGGGGG
@M02034:409:000000000-BFKT7:1:1113:23386:6133 1:N:0:31
AAAGTCGAGGTGCCTAAAGTGGCAACCCAGACTGGGCAGGGTGTTGGTGGTGTAGAGCTTCCTGTAGCCGCATGGCGTTCGTACTTAAATATGGAACTAACCATTCCAATTTTCGCTGTCTCTTATACACATCTCCGAGCCCACGAGACC
+
BBCBCFCCCCBCGGGGGGFGGGGHHHHGGHHGHHHGHFGGGGFGGHHFGGBBBFHFHHHHHHHHHHHGHGGEEFHHGGGGEE?EGGFBGGDHHGH?FGHHHHGGHHGFFGHHHHGGGGGHHHHHEHDHHGHHHHFGGCCCDGGGGGGGGE
@M02034:409:000000000-BFKT7:1:1113:9093:6134 1:N:0:31
AAAGTCGAGGTGCCTAAAGTGGCAACCCAGACTGGGCTGGGTGTAGAGCTTCCTGTAGCCGCATGGCGTTCGTACTTAAATATGGAACTAACCATTCCAATTTTCGCTGTCTCTTATCACATCTCCGAGCCCACGAGACCTCTCTACAT
+
BBBBBFBB@DABGGGGGFDFFGGHGHGGFHCFHHGHHHGGGGEGHGHHHHFHHHHHGGHHFGGGFHHGGGGGGBGGHBFGHEHHHBGHHHHHHHHHHGEGGHHHHGGGGGGHHHHHHHEGHFHHHHEB@CCGHGG>CDGFFHHHGFG1F
@M02034:409:000000000-BFKT7:1:1113:21191:6149 1:N:0:31
AAAGTCGAGGTGCCTAAAGTGGCAACCCAGACTGCTCAGAATGTTGGTGGTGTAGAGCTTCCTGTAGCCGCATGGCGTTCGTACTTAAATATGGAACTAACCATTCCAATTTTCGCTGTCTCTTATACACATCTCCGAGCCCACGAGACC
+
BAABBFBBBBAAGGGBGGGGGGGHHHHGFHCFHHHHHFHHHHGHHHHGGGFBFBGDFGHHHHHHHHHHHGG?FGHHGGGGGGGHHHHFFGGHHFGHHHHHHHGHHHFGDFHHHHGGGGGHHHHHHFHGGHFHHHHFG@@CGGHGGGCGGF
@M02034:409:000000000-BFKT7:1:1113:22179:6150 1:N:0:31
AAAGTCGAGGTGCCTAAAGTGGCAACCCAGACTTTGGGTGGTTTTGAGCTTCCTGTAGCCGCATGGCGTTCGTACTTAAATATGGAACTAACCATTCCAATTTTCGCTGTCTCTTATACACATCTCCGAGCCCACGAGACCTCTCTACAT
+
CCCCCFCCCCAAGGGGGGGGGGGHHHHGGGAFHHHHGGAEEEEFGHGFCGBGFGHHBFHGGEEFFHHGGGGGGFGGHEGGFFHHHGFFGDGHFFGHHHHHHHHHHGGGGGHHGHHHHHHGHHHHHHHGFGGGGHGG>CGGEGHHGHGHGF
@M02034:409:000000000-BFKT7:1:1113:17936:6156 1:N:0:31
AAAGTCGAGGTGCCTAAAGTGGCAACCCAGACTAAGCTTGGTGTAGAGCTTCCTGTAGCCGCATGGCGTTCGTACTTAACTATGGAACTAACCATTCCAATTTTCGCTGTCTCTTATACACATCTCCGAGCCCACGAGACCTCTCTAC
+
BABCBFABBCBCGGGGGGGGGGGHHHHGGHHGH3BEGB5A?GFH3G5D5BF5AFGFDB53AE0AEFGA1EFFGFGGG@33BDFDE3BFF@G@1FGFHDGG@3EHE/FDDFFHFFH?FFEHC3F?F3F<B<@/?/F</BEGGFHDFDFG
@M02034:409:000000000-BFKT7:1:1113:16162:6163 1:N:0:31
AAAGTCGAGGTGCCTAAAGTGGCAACCCAGACTAATCATAATGTTGGTGGTGTAGAGCTTCCTGTAGCCGCATGGCGTTCGTACTTAAATATGGAACTAACCATTCCAATTTTCGCTGTCTCTTATACACATCTCCGAGCCCACGAGAC
+
A>>3ADAA@D2AFFGGGGGGG4ECFHHDCDHGFEGHG55ADEFBDDAEFG2F13FDGH3F5FGFGF55BAEEEGGFGEEAEEEHFHHBGHFB@F3BFGFBFGFHBGF44BBGFG//EG<D4FD4?G4BGGGBGDGFB@CCCFEGCC@?D
@M02034:409:000000000-BFKT7:1:1113:15234:6177 1:N:0:31
AAAGTCGAGGTGCCTAAAGTGGCAACCCAGAAGGGTGGTGGTGTATCGCTTCCTGTAGCCGCATGGCGTTCGTACTTAAATATGGAACTAACCATTCCAATTTTCGCTGTCTCTTATACACATCTCCGAGCCCACGAGACCTCTCTACAT
+
AAAA?DAADDAAGGG54BABGGGHHHFEFGHGHH2BFFAAEFGAFBFAEHHGHGGFGAGHGGGGGHEGGGGGEGGHHHHBGFHHHBFFGFHHGHHHHEBEGHGHHCFAFGHHGGHGGBFEGEGHBGFGCDG/FGGCCDGCFGFFHHHHF<
@M02034:409:000000000-BFKT7:1:1113:18467:6178 1:N:0:31
AAAGTCGAGGTGCCTAAAGTGGCAACCCAGACTACGCAGCATGTTGGTGGTGTAGAGCTTCCTGTAGCCGCATGGCGTTCGTACTTAAATATGGAACTAACCATTCCAATTTTCGCTGTCTCTTATACACATCTCCGAGCCCACGAGACC
+
A?AAADAABBABGGGGGGGGGGGHHHHGGHGGHHHGGFGEFHHFHHHBFAEFFGHFHGHHHHHHHGHHHGGEEGGFGEGGGFGHHHFHHHHHHEFGGFH3GHGHHHHFBBGGHHFED/EFHHHHFHGHHHGFFHHHGCGCGGEFF/@AEC
@M02034:409:000000000-BFKT7:1:1113:18728:6183 1:N:0:31
AAAGTCGAGGTGCCTAAAGTGGCAACCCAGAAGAATGGTGGTGTAGAGCTTCCTGTAGCCGCATGGCGTTCGTACTTAAATATGGAACTAACCATTCCAATTTTCGCTGTCTCTTATACACATCTCCGAGCCCACGAGACCTCTCTACAT
+
AABBAFBABBA4FGGFBGGFGGGHHHHGGHHGHH3FGH5FDEAGHHFGBG3FGGBGHFGHGGCGGHHGGGGGEFGGHGHDHFHHH@FGCB@FGFHHHFF4BFGHFG/EEEGHBGFFHHHHFHF3GHDGDGGGACFGCGGGEGGHHH11F<
@M02034:409:000000000-BFKT7:1:1113:18484:6185 1:N:0:31
AAAGTCGAGGTGCCTAAAGTGGCAACCCAGACTACGCCGCATGTTGGTGGTGTAGAGCTTCCTGTAGCCGCATGGCGTTCGTACTTAAATATGGAACTAACCATTCCAATTTTCGCTGTCTCTTATACACATCTCCGAGCCCACGAGAC
+
AABCCFCCCCBBGGGGGBGGGGGHHHHGGHHGHEH2F2A201AGHHHGFGGFFFGGHGHHHHHHHHHHHGGEFGHHGGGGGGHHHHHGHHGHHGHHHHHHHHHHHHHHDGHHHHGGGFGHHHHHGHHHFHFHHHHHGFGGGGHGCFCFG
@M02034:409:000000000-BFKT7:1:1113:12012:6191 1:N:0:31
AAAGTCGAGGTGCCTAAAGTGGCAACCCAGACTAATAAGAAGGTTGGTGGTGTAGAGCTTCCTGTAGCCGCATGGCGTTCGTACTTAAATATGGAACTAACCATTCCAATTTTCGCTGTCTCTTATACACATCTCCGAGCCCACGAGACC
+
AABBBFBBBBABGGGGGGGGGGGHHHHGGGDFHEFGDDF5DGHHHHEGGGGFGFGHHHHHHHHHHHHFHGG?EFHHGGGGGEHHHHHGHHHHHHFHFHHHHHHHHHHGFFHHHGEGGGGGHHHHHHHHFHFHHHFGGCFCGGHGCCGCGG
@M02034:409:000000000-BFKT7:1:1113:18715:6195 1:N:0:31
AAAGTCGAGGTGCCTAAAGTGGCAACCCAGAAGAATGGTGGTGTAGAGCTTCCTGTAGCCGCATGGCGTTCGTACTTAAATATGGAACTAACCATTCCAATTTTCGCTGTCTCTTATACACATCTCCGAGCCCACGAGACCTCTCTACAT
+
AAAAADAABBBBGGG5BBEGFGGGCHHGGHHHHHFEBGFGGGGFFHHFGHHHHHHHFGFGCGAFGHHGGGGGGHHHFFF@FGGHHFFHFFHHHHGGHHFFHGHHHGEGGGHHHHHHHFHDGBHHHHGDCGGCEHGFFG??FFGHF1F<F?
@M02034:409:000000000-BFKT7:1:1113:26165:6197 1:N:0:31
AAAGTCGAGGTGCCTTAAGTGGCAACCCAGAATCTGTCTGGTGTAGAGCTTCCTGTAGCCGCATGGCGTTCGTACTTAAATATGGAACTAACCATTCCAATTTTCGCTGTCTCTTATACACATCTACG
+
>3>A>5A3A22>FF5BF5EGGCFFHFEE2GA355BD5BFEGGFBEGGGBGHFGBGGGFDBEAAE1E1AAEFGEFE?FFDDF@FFFE@3FDC3?3B3BB44FF4F@E1/>?3F4BB44?4B33B3?44?
@M02034:409:000000000-BFKT7:1:1113:26148:6207 1:N:0:31
AAAGTCGAGGTGCCTAAAGTGGCAACCCAGACTCTGTCTGGTGTAGAGCTTCCTGTAGCCGCATGGCGTTCGTACTTAAATATGGAACTAACCATTCCAATTTTCGCTGTCTCTTATACACATCTCCGAGCCCACGAGACCTCTCTACAT
+
CCDCCFCDCDBBGGGFGGGGGGGHHGGGGHGGHHHHGHHHGHHHHHBGHHHHHHHHGGHHGGFGGHHGGGGGGHHHHHHGGHHHHBGHHHHHHHHHHHHHHHHHHGGGGGGHHHHHHHHHHGFHHHHGGGGGGEGGCGGC?FGHGGHHH?
@M02034:409:000000000-BFKT7:1:1113:9985:6223 1:N:0:31
AAAGTCGAGGTGCCTAAAGTGGCAACCCAGCATTTTGGTGGTGTAGAGCTTCCTGTAGCCGCATGGCGTTCGTACTTAAATATGGAACTAACCATTCCAATTTTCGCTGTCTCTTATACACATCTCCGAGCCCACGAGACCTCTCTACAT
+
BABBBFBADBAAGGGGGGGGGFAFHHFAFHHCHHHHBAAFEECGFDFGFFGHGHFGEEHFGGEEEHHGGGGGGEGGH4DHH4FFGFEFHHHHHEGHHHFHGHHHHGGGGGHHFHHGHBGBGHHHHHHC@DGGGHGGBDFDGGHHGH1FG?
@M02034:409:000000000-BFKT7:1:1113:24533:6226 1:N:0:31
AAAGTCGAGGTGCCTAAAGTGGCAACCCAGACTGCGCATCATGTTGGTGGTGTAGAGCTTCCTGTAGCCGCATGGCGTTCGTACTTAAATATGGAACTAACCATTCCAATTTTCGCTGTCTCTTATACACATCTCCGAGCCCACGAGAC
+
AAAAAFAADD>A1GGGGGFGGG0ABFBEEGCEHHFEA/AEFFBGHGGAFEABFBEAG1GGH1GFFGGGGFECEFHFE?ECEEF/?FFFHGBFGHDFGGHHHGFHFHFBEHFHHFE/EG/B>GGHFGGDHBFGHHHDECCC@CGFCG/<C
@M02034:409:000000000-BFKT7:1:1113:5384:6233 1:N:0:31
AAAGTCGAGGTGCCTAAAGTGGCAACCCAGGGGGTTTTTGGTGTAGAGCTTCCTGTAGCCGCATGGCGTTCGTACTTAAATATGGAACTAACCATTCCAATTTTCGCTGTCTCTTATACACATCTCCGAGCCCACGAGACCTCTCTACA
+
3>3AAFBBBBAAFGGGGGFBGDFFHGGFGAFGCFAEEA1EECFHBG5F5FHHHHDGHHHHGGEGEHHGEFGGGHHHHFFFHFFHHEGGHHFFHHHHHGH4GHHHHGGGGGHHHHHGHHHEHHFHFFHGCBFCEFADCD?GFCGHEHFGF
@M02034:409:000000000-BFKT7:1:1113:10657:6236 1:N:0:31
AAAGTCGAGGTGCCTAAAGTGGCAACCCAGACTGGTGGGGGGGTTGGTGGTGTAGAGCTTCCTGTAGCCGCATGGCGTTCGTACTTAAATATGGAACTAACCATTCCAATTTTCGCTGTCTCTTATACACATCTCCGAGCCCACGAGACC
+
CCCCCFCCCCBCGGGGGGGGGGGHHHHGGHEGHHHHHGGGGGGGFGGDGGA;=CGGGGGGGGGGGGGFGGGGFFFFFFFFFFFFFFFFFFFFFFFFFFFFFFFFFFFFFFFFFFFFFFFFFFFFFFFFFFFFFFFFF;FCCFFFFFFFFF
@M02034:409:000000000-BFKT7:1:1113:8557:6236 1:N:0:31
AAAGTCGAGGTGCCTAAAGTGGCAACCCAGACTGGGGGGGGGGGTG
+
AAA@>@A>D1>>1AGG11BF1F00BGAEFFHGHHECAAE@@?@-;@
@M02034:409:000000000-BFKT7:1:1113:7671:6239 1:N:0:31
AAAGTCGAGGTGCCTAAAGTGGCAACCCAGACTAAGGATCATGTTGGTGGAGTAGAGCTTCCTGTAGCCGCATGGCGTTCGTACTTAAATATGGAACTAACCATTCCAATTTTCGCTGTCTCTTATACACATCTCCGAGCCCACGAGACC
+
AAAAAFBBBBAAGGGGGGGGGGFFHEFGGHAFHHGFFFBGHGDHHHGGED2BBBAFBGHHHHHGHHHHHGGGGGHHGEEFEFHHHHHGHHGHHHGGFHHHFHHHBHHEHHHHHHGGGGGHHHHHGHHGHHHHHGHHFCGCFGEGC?DGGE
@M02034:409:000000000-BFKT7:1:1113:10514:6247 1:N:0:31
AAAGTCGAGGTGCCTAAAGTGGCAACCCAGACTTGTCCTGGGGTTGGTGGTGTAGAGCTTCCTGTAGCCGCATGGCGTTCGTACTTAAATATGGAACTAACCATTCCAATTTTCGCTGTCTCTTATACACATCTCCGAGCCCACGAGACC
+
BBBBBFBBBBABGGGGGGGGGGGHHHHGGHHGFHHHHHHHHDFGGGGGEFABFFHHHHHHHHHGHHHHHGGEEEHFFGGGGGHHHHHFHHGHHHHHHHHGHHHHGHHGHGHHHHGGGGGGHGHHHHHHHHHHHHHHGGGGGGHGGGGGGA
@M02034:409:000000000-BFKT7:1:1113:22056:6248 1:N:0:31
AAAGTCGAGGTGCCTAAAGTGGCAACCCAGACTGGGCGTACTGTTGGTGGTGTAGAGCTTCCTGTAGCCGCATGGCGTTCGTACTTAAATATGGAACTAACCATTCCAATTTTCGCTGTCTCTTATACACATCTCCGAGCCCACGAGACC
+
BBCCBFBCBCBCGGGGGGGGGGGHHHHGGHCGHHGGHGGGGHHHHHHGGGFFFFHHHHHHHHHHHGHGGGGFFFHFGDGGFGHHHHHHHHHHHHFFHHGHHHFGHHHHHHHHHHGGGGGGHHHHHHHHGFHHHHHFECGGGGGGGC?DGF
@M02034:409:000000000-BFKT7:1:1113:23537:6249 1:N:0:31
AAAGTCGAGGTGCCTAAAGTGGCAACCCAGACTAAGAATTAGGTTGGTGGTGTAGAGCTTCCTGTAGCCGCATGGCGTTCGTACTTAAATATGGAACTAACCATTCCAATTTTCGCTGTCTCTTATACACATCTCCGAGCCCACGAGAC
+
BBBBBFBBDBAAGGGGGGGGCGCHHHGGGGHGHHHHH5B5ABGGHEEGEEEFGHHHHHHHHHHHHHHHHGGGFGHHGGGGGGHHHHGGHHGHHHGHHHHHHHHHHHHHHHHHHHGGGGGHHHHHDGGGHHHHHHHFGBDFGGHGCCGGG
@M02034:409:000000000-BFKT7:1:1113:25446:6258 1:N:0:31
AAAGTCGAGGTGCCTAAAGTGGCAACCCAGACTGTTAGGCAGGTAGAGCTTCCTGTAGCCGCATGGCGTTCGTACTTAAATATGGAACTAACCATTCCAATTTTCGCTGTCTCTTATACACATCTCCGAGCCCACGAGACCTCTCTACAT
+
CBBCBFCCCCBCGGGGGGGGGGFHHHHGGHHGHHHHHHHHHGGHHHHFGHHHHHHHGGHHGGEGGHHGFGGGGHHHHHHHHHHHHGFHHHHHHHHHHHHHHHHHHGEGGGHHHGHHHHGHHHHHHHHGGGGGGHGGFGGGFGFGHGHHGF
@M02034:409:000000000-BFKT7:1:1113:23534:6269 1:N:0:31
AAAGTCGAGGTGCCTAAAGTGGCAACCCAGACTAAGAATCAGGTTGGTGGTGTAGAGCTTCCTGTAGCCGCATGGCGTTCGTACTTAAATATGGAACTAACCATTCCAATTTTCGCTGTCTCTTATACACATCTCCGAGCCCACGAGACC
+
BBBBBFBBBBBBGGGGGGGGGGGHHHHGGHHGHFGGFFGFE3C5BFC2C2EA1BFB5AGGFGHHHHGHHGG?EGHCEEEFGFFHHEHGHGHBGF3BGHHHCF3FG4G44FFHHF/EEEEGHHHHFHHFHGHFHHHBF?CGCGEEGGGGDC
@M02034:409:000000000-BFKT7:1:1113:8771:6282 1:N:0:31
AAAGTCGAGGTGCCTAAAGTGGCAACCCAGACTAATAAGAGTGTTGGTGGTGTAGAGCTTCCTGTAGCCGCATGGCGTTCGTACTTAAATATGGAACTAACCATTCCAATTTTCGCTGTCTCTTATACACATCTCCGAGCCCACGAGACC
+
AABCAFCCCCBBGGGGGGGGGGGHHHHGGHHGHHGGGFHHHHHHHHHGFGBBBFGHHHHHHHHHHHHHHGGEEGHGEFGGFFHHHHHHHHHHHHHHHHHHHHGHHHHHHHHHHHGGGGGHHHHHHHHHHHFHHHHFD@GCFGHGGGGGGF
@M02034:409:000000000-BFKT7:1:1113:15490:6288 1:N:0:31
AAAGTCGAGGTGCCTAAAGTGGCAACCCAGATTAATGGTGGTGTAGAGCTTCCTGTAGCCGCATGGCGTTCGTACTTAAATATGGAACTAACCATTCCAATTTTCGCTGTCTCTTATACACATCTCCGAGCCCACGAGACCTCTCTACAT
+
AABBAFAADBAAGGGGFBFGGGGGGEHGCGBFGHBGGHHHCGGHHBEFGHHHHHHHE5GHGGCGGHHGFGGGGCGHHGHFFBGHH3GFGHGHHHHGHHFHHHHHHGGGFGHHHHHGHHHGHGHHFGFG@C@GAGGGGG?DGGHHHHEHED
@M02034:409:000000000-BFKT7:1:1113:18700:6290 1:N:0:31
AAAGTCGAGGTGCCTAAAGTGGCAACCCAGACTCAGTTTAGTGTTGGTGGTGTAGAGCTTCCTGTAGCCGCATGGCGTTCGTACTTAAATATGGAACTAACCATTCCAATTTTCGCTGTCTCTTATACACATCTCCGAGCCCACGAGACC
+
AABCCFCCCCBBGGGGGGGGGGGHHHHGGHGGH33B55555DDGHH2EGGEBFGHGFHHHHHHHHHHHHGGEGGHHGGGFGGGHHHHGHHHHHHFGGHHHHHHHHHHHHHHHHHGGGFEFHHHHFHHDGFFHGHHHFCCFGGFGGGGGGF
@M02034:409:000000000-BFKT7:1:1113:21826:6316 1:N:0:31
AAAGTCGAGGTGCCTAAAGTGGCAACCCAGA
+
BABCCFCCCCCBGGGGGGGGGGGHHHHGGHH
@M02034:409:000000000-BFKT7:1:1113:17603:6316 1:N:0:31
AAAGTCGAGGTGCCTAAAGTGGCAACCCAGACTAGTAAGACTGTTGGTGGTGTAGAGCTTCCTGTAGCCGCATGGCGTTCGTACTTAAATATGGAACTAACCATTCCAATTTTCGCTGTCTCTTATACACATCTCCGAGCCCACGAGACC
+
AAABBFBCCCABGGGGGGGGGGGHHHHGGGHGHHHHHHHHHHHHHHHGGGEBBFGGHHHHHBGHHHHHHGGEEGHHGEGFGGHHHHHHHHHHHBGHHEHFHHHHHHHHHGHHHEEGGGGGHGHHHHHEFHEHHHHHGGGGGGGGGGCDGF
@M02034:409:000000000-BFKT7:1:1113:9188:6320 1:N:0:31
AAAGTCGAGGTGCCTAAAGTGGCAACCCAGAGTGTTGGTGGTGTAGCGCTTCCTGTAGCCGCATGGCGTTCGTACTTAAATATGGAACTAACCATTCCAATTTTCGCTGTCTCTTATACACATCTCCGAGCCCACGAGACCTCTCTACAT
+
BABCAFBBBBBCGGGGGGGGGGGHHHHGGHGHHHHGGHEFEGGHHHFEEGGGHHHHHHHHGGGGGHGGGGGGGHHHHHHHGHHHHBFGHHHHHHHHHHHGGHHHHGGGGGHHGHGGHGHGHHHHHHHGGGGDFHGC/A??FFGHFHGHHG
@M02034:409:000000000-BFKT7:1:1113:5331:6336 1:N:0:31
AAAGTCGAGGTGCCTAAAGTGGCAACCCAGAATGTTGGTGGTGTATATCTTCCTGTAGCCGCATGGCGTTCGTACTTAAATATGGAACTAACCATTCCAATTTTCGCTGTCTCTTATACACATCTCCGAGCCCACGAGACCTCTCTACAT
+
1AAAAFAA@D>AGBGGGGGGGC00BAAEE0AFGHAFEG0FC/AFBGFFD22AAG1BDFHFEEEEEGGGEGGFECHGGHGGHHHHF1DFCF1BGFGGHHHHHHHHHGGGGGHHHHHHHHHGGHHHHHHGECGCGHGGGGGEFGHHHGFHHF
@M02034:409:000000000-BFKT7:1:1113:14409:6340 1:N:0:31
AAAGTCGAGGTGCCTAAAGTGGCAACCCAGACTTCTCCGCTTGTTGGTGGTGTAGAGCTTCCTGTAGCCGCATGGCGTTCGTACTTAAATATGGAACTAACCATTCCAATTTTCGCTGTCTCTTATACACATCTCCGAGCCCACGAGACC
+
CCCCCFCCBCABGGGGGGGGGGGHHHHGGHCFHHHHHHGGGGGHHHGGFDAFFFHFHHHHHHHHHHHHHGGEGGHHGGGGFFHHHHGHHHHHHHFFFHHHHHFHHHHGHHHHHHGGGGGGHGHHHHHHHFEHHHHFEC?CCGHGG?DGGF
@M02034:409:000000000-BFKT7:1:1113:6723:6341 1:N:0:31
AAAGTCGAGGTGCCTAAAGTGGCAACCCAGACTAATAATCAGGTTGGTGGTGTAGAGCTTCCTGTAGCCGCATGGCGTTCGTACTTAAATATGGAACTAACCATTCCAATTTTCGCTGTCTCTTATACACATCTCCGAGCCCACGAGACC
+
BABBAFBBBBBBGGFGGFGFFGFGHCGGGHHGHHHFGGHHHHGGGFAEAEBBBDGGFFFGHHHHHHHFHGGEEGGBEEFFFFGHHHHHHHHGHHFEGHFBFFFGHGHFHHHHHHGGGGGHFHHHHHGFFGGGBGFFCCD?CGEFGGGGDC
@M02034:409:000000000-BFKT7:1:1113:6841:6346 1:N:0:31
AAAGTCGAGGTGCCTAAAGTGGCAACCCAGACTTTGAATGAGGTTGGTGGTGTAGAGCTTCCTGTAGCCGCATGGCGTTCGTACTTAAATATGGAACTAACCATTCCAATTTTCGCTGTCTCTTATACACATCTCCGAGCCCACGAGACC
+
AABBBFCBBBBCGGGGGGFGGGGHHHHGGHHGHHHHFEFGBFGGFHGFGGBBB3EFGFHHHGHHHHHGHGGEEGHGFEGGEEGHHHHGFHGHGHGFHHHFGHFHHHHGHHHHHGFEGGFDHHHHEHGFFFHHHHH2C/CCCFHGGCGGGC
@M02034:409:000000000-BFKT7:1:1113:20478:6350 1:N:0:31
AAAGTCGAGGTGCCTAAAGTGGCAACCCAGACTGGGGGGGGTGTTGGTGGTGTAGAGCTTCCTGTAGCCGCATGGCGTTCGTACTTAAATATGGAACTAACCATTCCAATTTTCGCTGTCTCTTATACACATCTCCGAGCCCACGAGAC
+
BBBBBFAABBBAGGGGGFGGGGGHHHHGFGGGHHHGGE/D@-@BFFFFFFDEFFFBFFFFFFFFFFFFFFF9ADFFFFFFFFFFFFF/BFFFFFFFFFFFFFFFFFF;FFFFFFFFFDFFFFFFFF/BFFBF/FF/A;-9DFEFF;F.D
@M02034:409:000000000-BFKT7:1:1113:26396:6351 1:N:0:31
AAAGTCGAGGTGCCTAAAGTGGCAACCCAGACTGGGTGTGGGGTTGGTGGTGTAGAGCTTCCTGTAGCCGCATGGCGTTCGTACTTAAATATGGAACTAACCATTCCAATTTTCGCTGTCTCTTATACACATCTCCGAGCCCACGAGACC
+
ABABAFBBBBAAGGGGGGFGGGGHHHHGGHFGGHHGFEAEFDEEEGEEGGEBBFGGHGHHHHHHHHHHHGGEEFHHGDFFFEGHHHHHHGHFGHFGFHHHHGHHHHHHHHHHHGGGGGGHFHHHHHHHHHHHHHGGGCCGGGGGGGGGGF
@M02034:409:000000000-BFKT7:1:1113:12232:6354 1:N:0:31
AAAGTCGAGGTGCCTAAAGTGGCAACCCAGACGGTTGGTGTGGTAG
+
AABBAFBBBDABGGGGGGGGGGGHFGGEGH2FEGEFAAEFB2?255
@M02034:409:000000000-BFKT7:1:1113:18124:6355 1:N:0:31
AAAGTCGAGGTGCCTAAAGTGGCAACCCAGACTGTTGGGGGTGTAGAGCTTCCTGTAGCCGCATGGCGTTCGTACTTAAATATGGAACTAACCATTCCAATTTTCGCTGTCTCTTATACACATCTCCGAGCCCACGAGACCTCTCTACAT
+
CCCCCFCCCCBCGGGGGGGGGGGHHHHGGH2FGCFEFG2AAFEGBGFGBBGFCGFHGHFGGG@FGHGGEFGGGBFGFGGFGGHGHBGGHEGHHHHHHGHHHHHHGGGGGGHHFHHFGFF3F2FFHFFD@DGGGHGG>ADDFFGHHDBGHB
@M02034:409:000000000-BFKT7:1:1113:24085:6356 1:N:0:31
AAAGTCGAGGTGCCTAAAGTGGCAACCCAGGTGACTGGTGGTGTAGAGCTTCCTGTAGCCGCATGGCGTTCGTACTTAAATATGGAACTAACCATTCCAATTTTCGCTGTCTCTTATACACATCTCCGAGCCCACGAGACCTCTCTACAT
+
BBBCBFCCCCBCGGGGGGGGGGGHHHHGGHGHHHHHHHGGFGGHHHHGGHHHHHHHHGHHFGGGGHHGGGGGGFHHHHGGHHHHHFGHHGHHHHHHHHHHHHHHHGGGGGHHHHHHHHHHHHHHHHGGGGGGGGGGCDGEGHHHHHHHHD
@M02034:409:000000000-BFKT7:1:1113:22055:6360 1:N:0:31
AAAGTCGAGGTGCCTAAAGTGGCAACCCAGACTGCTAAGCCTGTTGGTGGTGTAGAGCTTCCTGTAGCCGCATGGCGTTCGTACTTAAATATGGAACTAACCATTCCAATTTTCGCTGTCTCTTATACACATCTCCGAGCCCACGAGACC
+
BBCCBFCCCCABGGGGGGGGGGGHHHHGGHHGHHGHGGHHHHHHHHHGFGEFFEHHHHHHHHHHHHHGGGGEGGHGFEFGGEHHHHHHGHHHHHFGHHHHHHBHHGHGGHHHHHGGGGGHHHHHHHHGGGHHHHHGFBFGCGHGGGGGGF
@M02034:409:000000000-BFKT7:1:1113:20494:6361 1:N:0:31
AAAGTCGAGGTGCCTAAAGTGGCAACCCAGACTGGGGGGGGTGTTGGTGGTGTAGAGCTTCCTGTAGCCGCATGGCGTTCGTACTTAAATATGGAACTAACCATTCCAATTTTCGCTGTCTCTTATACACATCTCCGAGCCCACGAGACC
+
AACBAFBBBCABGGGGGGGFGGGHHHHGGHHGHHHHGGGGFFFFFFFFFF:;;9FFFFFFFFFFFFFFFFFBFDFFFADEDDFFFFFFFFFFFFFBFFFFFFBFFFFFFFFFFFFDFDFFFFFFFFFFFFFFFFFBA@@@DFFFADFFFA
@M02034:409:000000000-BFKT7:1:1113:15966:6365 1:N:0:31
AAAGTCGAGGTGCCTAAAGTGGCAACCCAGACTAATAATCGTGTTGGTGGTGTAGAGCTTCCTGTAGCCGCATGGCGTTCGTACTTAAATATGGAACTAACCATTCCAATTTTCGCTGTCTCTTATACACATCTCCGAGCCCACGAGACC
+
A?AA>FABB@AAGGGGGGFGGGDHGHGGGDGFHBADD5BG2FHFHGEEFFAFG3GHHHHGHHHHHHHBGEEEFGFHGEC1EEHHHHGBHHFHHBGFCGFGFGHHHFEHEGHHHFEEGDGBHFHHHHGGB22BGH3BE/BCD/?F<@@DGC
@M02034:409:000000000-BFKT7:1:1113:23215:6369 1:N:0:31
AAAGTCGAGGTGCCTAAAGTGGCAACCCAGTCTTCTGGTGGTGTAGAGCTTCCTGTAGCCGCATGGCGTTCGTACTTAAATATGGAACTAACCATTCCATTTTCGCTGTCTCTTATACACATCTCCGAGCCCACGAGACCTCTCTACATC
+
ABAABFABBB>AGGGGGGGGGGDHFHHGGHHHHHHHHGAGFEFHHHFGFDFFHGFHBHHHGGEEEHHGGGGGGHHHHHHGHHHHHG3FHHHHHHHHHHHHHHHFFGGGGHHFHHFGGGHGHHFGHGEEEGGGHGG/BDFFHFFGH1DGD<
@M02034:409:000000000-BFKT7:1:1113:15449:6375 1:N:0:31
AAAGTCGAGGTGCCTAAAGTGGCAACCCAGACTAATAATACTGTTGGTGGTGTAGAGCTTCCTGTAGCCGCATGGCGTTCGTACTTAAATATGGAACTAACCATTCCAATTTTCGCTGTCTCTTATACACATCTCCGAGCCCACGAGAC
+
CCCCBFCCCCAAGGGGGGGGGGGHHHHGGHGGHGFGHGHHHHHHHHHGFEEFFGHHHHHHHHHHHHHHHGGGGGHHGGGGGFHHHHGGHHHHHGHHGHHHHHHHHHHHHHHHHGGGGGGHHHHHHHHHFHBGHHHHG?GDGGHGGCGGG
@M02034:409:000000000-BFKT7:1:1113:20624:6389 1:N:0:31
AAAGTCGAGGTGCCTAAAGTGGCAACCCAGACTTCGCAGCAGGTTGGTGGTGTAGAGCTTCCTGTAGCCGCATGGCGTTCGTACTTAAATATGGAACTAACCATTCCAATTTTCGCTGTCTCTTATACACATCTCCGAGCCCACGAGACC
+
>AAAAFAADB>AFGGGGGGGGBFFHHFFFF2FHH5CAEEEFGAAFCEEE?ECA355E5FGGFHHHHHDGGG0EEFAEEEGDFEHHHHFBGGFHHB3CFFGFHDGGHHGBFGHDEE?FGGHHFHFFGDHGFHEB?D2?/BBDF/F@FCG?<
@M02034:409:000000000-BFKT7:1:1113:7107:6394 1:N:0:31
AAAGTCGAGGTGCCTAAAGTGGCAACCCAGACTAATGCTAATGTTGGTGGTGTAGAGCTTCCTGTAGCCGCATGGCGTTCGTACTTAAATATGGAACTAACCATTCCAATTTTCGCTGTCTCTTATACACATCTCCGAGCCCACGAGACC
+
BBBBBFBBBBABGGGGBGGGGGGHHHHGGHGGHGGHGHHHHHFHHHGEFEEFGGEFGHHHHHHHHHHHHGGEFGHHGEGGGGHHHHHGHHHHHHGFFHHHHHHHHHHHHGHHHHGGGGFHHFHHFHHHHHHHHHHHGDGCFFHGGCGGGC
@M02034:409:000000000-BFKT7:1:1113:24278:6403 1:N:0:31
AAAGTCGAGGTGCCTAAAGTGGCAACCCAGACTG
+
CCCCBFBCCCBCGGGGGGGGGGGHHHHGGHHGHG
@M02034:409:000000000-BFKT7:1:1113:11109:6407 1:N:0:31
AAAGTCGAGGTGCCTAAAGTGGCAACCCAGACTAATAAGAATGTTGGTGGTGTAGAGCTTCCTGTAGCCGCATGGCGTTCGTACTTAAGTATGGAACTAACCATTCCAATTTTCGCTGTCTCTTATACACATCTCCGAGCCCACGAGACC
+
ABABBFABDBAAGGGGGGGAGGFFFHHGGHHGFF3FBAEHFFHHFFHGG?BBADGDBHHHFHHHFFH5FEEFGGHGGGGFEEFEHHHEGHFHHFB3GFGHHGHHHHHFBGHHHHGGGFEGGHFGHHB?BCDGGGHFFBCDCGEGGGGGGF
@M02034:409:000000000-BFKT7:1:1113:25923:6410 1:N:0:31
AAAGTCGAGGTGCCTAAAGTGGCAACCCAGACTCAGCAGCAGGTTGGTGGTGTAGAGCTTCCTGTAGCCGCATGGCGTTCGTACTTAAATATGGAACTAACCATTCCAATTTTCGCTGTCTCTTATACACATCTCCGAGCCCACG
+
AA@ABFAB3D>AFGGGGGGGCGGFFGHFDEEECFCC35BCCCAFHF2B1AEAB3F5F53BFAG55FDFFA>0BEG1@1E1??2??FF3FFB4EF33FFGGFABEDGBB4FGHHBE?EE/B?BFGB22B2F1?BF1DEC@@GAG/<
@M02034:409:000000000-BFKT7:1:1113:9358:6412 1:N:0:31
AAAGTCGAGGTGCCTAAAGTGGCAACCCAGACTCAGCCGAGTGTTGGTGGTGTAGAGCTTCCTGTAGCCGCATGGCGTTCGTACTTAAATATGGAACTAACCATTCCAATTTTCGCTGTCTCTTATACACATCTCCGAGCCCACG
+
CCCCCFBBBBBCGGGGGGGGGGGHHHHGGHGGHHCFFCEEGGHHGHHGF1EFA3D5AFBA5BFFGDF5AEE>EE11>?@FEECFFFF@3FGBEG33FEGG3?3F?4F4?FFHGF@EGE/BBGGF3B3F3C2BGFH2EBDFCA//>
@M02034:409:000000000-BFKT7:1:1113:13547:6424 1:N:0:31
AAAGTCGAGGTGCCTAAAGTGGCAACCCAGACTCCGTCTTCGGTTGGTGGTGTAGAGCTTCCTGTAGCCGCATGGCGTTCGTACTTAAATATGGAACTAACCATTCCAATTTTCGCTGTCTCTTATACACATCTCCGAGCCCACGAGACC
+
BBBBBFBBDD>AGGGGGGFFGGGHGHHGGGHGHHGEGFGFHHGGGGGGGGAB1AFFHGHHHGHHHHHFHFGEGGHGEEGFF?FGHHHGHHHHGGFGFHHHHGGHHHFGHHFHHFEGGGEHHGFHHHHHFFFFGHHGEDGDGGHGGGGGGC
@M02034:409:000000000-BFKT7:1:1113:25099:6436 1:N:0:31
AAAGTCGAGGTGCCTAAAGTGGCAACCCAGACTGGGTCTGGGGTTG
+
CCCCCFBCBCBCGGGGGGGFGGGHHHHGGHHGHFG2A22F32AE2E
@M02034:409:000000000-BFKT7:1:1113:24710:6438 1:N:0:31
AAAGTCGAGGTGCCTAAAGTGGCAACCCAGACTCCGGTTCCTGGTGGTGTAGAGCTTCCTGTAGCCGCATGGCGTTCGTACTTAAATATGGAACTAACCATTCCAATTTTCGCTGTCTCTTATACACATCTCCGAG
+
CCCCCFCCCCCCGGGGGGGGGGGHHHHGGHHGHFEEFEEA3D53BF2B1F3D5D5BA5FAF5FE53A00BEG1>1>1?>F1?FB3FG4FGE3BFF3BGEHGH44?4?FFHFEGGGE3BHGBGEF3FF2G?FHHA/B
@M02034:409:000000000-BFKT7:1:1113:12281:6442 1:N:0:31
AAAGTCGAGGTGCCTAAAGTGGCAACCCAGACTAATAAGCAGGTTGGTGGTGTAGAGCTTCCTGTAGCCGCATGGCGTTCGTACTTAAATATGGAACTAACCATTCCAATTTTCGCTGTCTCTTATACACATCTCCGAGCCCACGAGA
+
BBBBBFBBDBAAFGGGGGGGGFFCEFFEGHGGGFGGGDGFHHGHGFFEFEABFBGGH5GHHBHH5FE5FEC0EFHAE?ECE1?1GFE3GHFHHGBBGHHHFFHHHHHBFFBFG4>EEGFDFFFG4FG3FFGEHHHBE</?</FF@@DG
@M02034:409:000000000-BFKT7:1:1113:23423:6447 1:N:0:31
AAAGTCGAGGTGCCTAAAGTGGCAACCCAGACTACGACTCAGGTTGGTGGTGTAGAGCTTCCTGTAGCCGCATGGCGTTCGTACTTAAATATGGAACTAACCATTCCAATTTTCGCTGTCTCTTATACACATCTCCG
+
A?AA3DAAB2AAGGGGGGFFGFGGHHHGGHHGHHGFDGGDFFFDFEAEFGAFAGHHFHHHGHHGDFGFFEE0EGHAEE?FEGGHGHGHHHHHGEB3BGFG??FFHFHGHHHHHFGFGEFFHEHHHHF22FBGFGFFC
@M02034:409:000000000-BFKT7:1:1113:19316:6448 1:N:0:31
AAAGTCGAGGTGCCTAAAGTGGCAACCCAGCGGAAGGGTGGTGTAGAGCTTCCTGTAGCCGCATGGCGTTCGTACTTAAATATGGAACTAACCATTCCAATTTTCGCTGTCTCTTATACACATCTCCGAGCCCACGAGACCTCTCTACAT
+
BBCBCFBCCCBCGGGGGGGGGGGHHHHGGHCEGAEEGGFFEEDHHGHGGHHHHHGHHHHHGGEGGHHGGGGGGHHHHGHHHHHHHGFHHHHHHHHHHHHHHHHHHGGGGGHHHHHHHHHHHHHHHHHGGGGGGHGGFGGGGGHHHFHHH<
@M02034:409:000000000-BFKT7:1:1113:24695:6448 1:N:0:31
AAAGTCGAGGTGCCTAAAGTGGCAACCCAGACTCCTGATCCTGGTGGTGTAGATCTTCCTGTAGCCGCATGGCG
+
CCCCCFBCCCAAGGGGGGGGGGGGHHHGGHGGHHC335BF55F3BCEGG23D55555D5F5B5F53EE01AB1E
@M02034:409:000000000-BFKT7:1:1113:16580:6449 1:N:0:31
AAAGTCGAGGTGCCTAAAGTGGCAACCCAGACTAATAAGGAGGTTGGTGGTGTAGAGCTTCCTGTAGCCGCATGGCGTTCGTACTTAAATATGGAACTAACCATTCCAATTTTCGCTGTCTCTTATACACATCTCCGAGCCCACGAGACC
+
BABCBFCCCCAAGGGGGGGFGGGHHGHGGHHGHHHHHHHHEHGGHHGFGGGFGGHHHHHHHHHHHHHHHGGGGGHHGEGGFGGHHHHHHHGHHEFHGGHHHHGHHHHHHHHHHFGGGGGGHHHHGHHHGHFGHHFFFCGFGGHGGGGGGE
@M02034:409:000000000-BFKT7:1:1113:17415:6449 1:N:0:31
AAAGTCGAGGTGCCTAAAGTGGCAACCCAGACTCATCCGACTGTTGGTGGTGTAGAGCTTCCTGTAGCCGCATGGCGTTCGTACTTAAATATGGAACTAACCATTCCAATTTTCGCTGTCTCTTATACACATCTCCGAGCCCACGAGACC
+
BBCCCFCCCCBCGGGGGGGGGGGHHHHGGHHGHHHHHHGEGGGHHHGGGGGFGFHHHGHHHHHHHHHHHGGGGGHHGGGGGGHHHHHFHHHHH3FGFHHHHHHHHHHHHHGHHHGGG?GFHHHHHHHHHHFHHHHGGDCGGGHGGGGGGE
@M02034:409:000000000-BFKT7:1:1113:13787:6450 1:N:0:31
AAAGTCGAGGTGCCTAAAGTGGCAACCCAGACTCTTGGTGGTGTAGAGCTTCCTGTAGCCGCATGGCGTTCGTACTTAAATATGGAACTAACCATTCCAATTTTCGCTGTCTCTTATACACATCTCCGAGCCCACGAGACCTCTCTACAT
+
A@AB3FAABDBBGGGGGGFGGGGHFGGGGHHGHHHHHHGFGGFGHGFFGHHHFHGGHFFGGGGGGHHGGGGGGFHHHHHFHHHHHEHHHGHHHFFHHGFGGHHHHGGGGGHHBFFHHHHHHFH3GHHGCD/CFCFCCCGEAGHGHHHGH?
@M02034:409:000000000-BFKT7:1:1113:19693:6450 1:N:0:31
AAAGTCGAGGTGCCTAAAGTGGCAACCCAGACTGCTC
+
BBBBBFBBBBBBGGGGGGGGGGGHHHHGGCCFHE355
@M02034:409:000000000-BFKT7:1:1113:7655:6458 1:N:0:31
AAAGTCGAGGTGCCTAAAGTGGCAACCCAGACTAAGAATCAGGTTGGTGGTGTAGAGCTTCCTGTAGCCGCATGGCGTTCGTACTTAAATATGGAACTAACCATTCCAATTTTCGCTGTCTCTTATACACATCTCCGAGCCCACGAGACC
+
CCCCBFCCCCABGGGGGFGGGGGHHHHGGHHGHHFGDHHHHHHHHHGGGGFFGGHHHHHHHHHHHHHHHGGEEFHGGGGGGFHHHHHGHHHHHHHHHHHHHHHHHHHHHHHHHHGGGGGGHHHHHHHGFGHHHHHHGCGGGGHGGGGGGF
@M02034:409:000000000-BFKT7:1:1113:8178:6460 1:N:0:31
AAAGTCGAGGTGCCTAAAGTGGCAACCCAGACTCAGCCGCCGCTTGATTGAGTTGAGCTTCCTGGAGCCGCATGGCGTTCGTACTTAAATATG
+
A11>A31>>A>AGGBFF1F3AB0FA0G?FAAF11A1A0A/EE/AEE0A2A1BD2A21ADBF1G10BBGGC//?BGGC>EEEEBGGDBBBF2B>
@M02034:409:000000000-BFKT7:1:1113:7273:6462 1:N:0:31
AAAGTCGAGGTGCCTAAAGTGGCAACCCAGACTTCGAATACTGTTGGTGGTGTAGAGCTTCCTGTAGCCGCATGGCGTTCGTACTTAAATATGGAACTAACCATTCCAATTTTCGCTGTCTCTTATACACATCTCCGAGCCCACGAGACC
+
CCCCBFBBCCAAGGGGGGGGGGGHHHHGGHHGHHCGHHHGHHHHHHGEGGABFFGHHHHHHGHHHHHHHGGEFGHHGGGFFEHHHHHFHHHHHHHHHHHGHHHHGHHGHHHHHHGGGGGGHHHHHHGHHHHHHHFHGDCCFGHGGGC/EC
@M02034:409:000000000-BFKT7:1:1113:15071:6469 1:N:0:31
AAAGTCGAGGTGCCTAAAGTGGCAACCCAGGTGGTTGAGGGTGTAGAGCTTCCTGTAGCCGCATGGCGTTCGTACTTAAATATGGAACTAACCATTCCAATTTTCGCTGTCTCTTATACACATCTCCGAGCCCACGAGACCTCTCTACAT
+
BBBBBFCBBCAAGGGGGGGGGGGHHHHGGHGHHGGFFHHHGGGGGHGGGHHHHHHHHHHHGGGGGHHGGGGGGGHHHHHHHHHHH3FGHHHHHHHHHHHHHHHHHGGGGGHHHGHHHHHHHGHHHHHGGGGGGHGG?DGGGGGHHHHHHH
@M02034:409:000000000-BFKT7:1:1113:15513:6470 1:N:0:31
AAAGTCGAGGTGCCTAAAGTGGCAACCCAGACTTGGGGTGGTGTATTTCTTCCTGTAGCCGCATGGCGTTCGTACTTAAATATGGAACTAACCATTCCAATTTTCGCTGTCTCTTATACACATCTCCGAGCCCACGAGACCTCTCTACAT
+
BCCCAFBCCCCCGGGGGGGGGGGHHGHGGHHGHHHHGGEEEGGHGHHHHHHHHHHHHGHHGGGGGHHGGGGGGHHHHHHFHHHHHGHHHHHHHHHHHHHFGHHHHGGGGGGHHHHHHHHHHHHHHHHD@CGGGHGG/@GDGFGHHH<FGG
@M02034:409:000000000-BFKT7:1:1113:11666:6474 1:N:0:31
AAAGTCGAGGTGCCTAAAGTGGCAACCCAGTGTTCTGGTGGTGTAGAGCTTCCTGTAGCCGCATGGCGTTCGTACTTAAATATGGAACTAACCATTCCAATTTTCGCTGTCTCTTATACACATCTCCGAGCCCACGAGACCTCTCTACAT
+
A?AAADAABBB?GFGGGG4BDGGHHHAEFGAADFGAFEGGDFCGBGBDGHHHHHGGDFGGEEEEEHHGGGGGEG1FHHEFF4FDGDF3GEHHHHHHHFGBGFFGHGDGDFFGGHHFHHHFFFGHHGGGECCB?GCCBCDAGHHHGFGGDF
@M02034:409:000000000-BFKT7:1:1113:10725:6480 1:N:0:31
AAAGTCGAGGTGCCTAAAGTGGCAACCCAGACTAATGAGAGGGTTGGTGGTGTAGAGCTTCCTGTAGCCGCATGGCGTTCGTACTTAAATATGGAACTAACCATTCCAATTTTCGCTGTCTCTTATACACATCTCCGAGCCCACGAGACC
+
CCCCCFCCCCACGGGGGGGGGGGHHHHGGHHGHHHHHGHHHGGGHGGGGGEBGFHHHHHHHHHHHHHHHGGEFGHHGGGGGGHHHHHFGHGHHHHGGGGHHHHHHHGHGHHHHHGGGGGHHHHHGHGHFHHHHHHHGCGGGGHGGGGGGF
@M02034:409:000000000-BFKT7:1:1113:10751:6484 1:N:0:31
AAAGTCGAGGTGCCTAAAGTGGCAACCCAGACTACTAATCATGTTGGTGGTGTAGAGCTTCCTGTAGCCGCATGGCGTTCGTACTTAAATATGGAACTAACCATTCCAATTTTCGCTGTCTCTTATACACATCTCCGAGCCCACGAGAC
+
DDDDCFCCCCABGGGGGGGGGGGHHHHGGHHGHF3F5DG3FGHHHHHEFGEFGHHHHHHHHHHHHHHHHGGEGGHHGGGGGGHHHHHHHHHHHHHHHHHHHHGHHHHHHHHHHHGGGGGHHHHHFHHHGHGHHHHHGCCGGGHGGFFGG
@M02034:409:000000000-BFKT7:1:1113:15248:6489 1:N:0:31
AAAGTCGAGGTGCCTAAAGTGGCAACCCAGACTAATCATAAG
+
CCCCCFCCCCABGGGGGGGGGGGHHHHGGHFGHB3D3D5555
@M02034:409:000000000-BFKT7:1:1113:21997:6504 1:N:0:31
AAAGTCGAGGTGCCTAAAGTGGCAACCCAGACTGAGAAGACGGTTGGTGGTGTAGAGCTTCCTGTAGCCGCATGGCGTTCGTACTTAAATATGGAACTAACCATTCCAATTTTCGCTGTCTCTTATACACATCTCCGAGCCCACGAGACC
+
BABCAFCBCCBCGGGGGGGGGGGHHHHGGHHGHHHHDFGHHGGEGGGGEGEFGFHHHHHHGHHHHHHGFEGEGGHFGGGGGFHHGGHHFHHHHHFGHHHHFHEGFHFFHHHHHHGGGGGHHHGHHHHHFHFHHHE2E@?@FGHGGGCGGF
@M02034:409:000000000-BFKT7:1:1113:6854:6516 1:N:0:31
AAAGTCGAGGTGCCTAAAGTGGCAACCCAGACTCAGCATCAGGTTGGTGGTGTAGAGCTTCCTGTAGCCGCATGGCGTTCGTACTTAAATATGGAACTAACCATTCCAATTTTCGCTGTCTCTTATACACATCTCCGAGCCCACGAGACC
+
CCCCCFCCBCBBGGGGGGGGGGGHHHGGGHGGHGFGHHFGGGGHGHGGGG1BFFGHFHHHHFHHHHHHHGGEFGHHGEGGGGHHHHHGHHHHHHHGHHHHHHHHGHHHHHHHHHGGGGGGGHHHHHGHHHHHHHHGGFGGGGHGGGGGGE
@M02034:409:000000000-BFKT7:1:1113:18493:6518 1:N:0:31
AAAGTCGAGGTGCCTAAAGTGGCAACCCAGACTAGTGTTGGTGTTGGTGGTGTAGAGCTTCCTGTAGCCGCATGGCGTTCGTACTTAAATATGGAACTAACCATTCCAATTTTCGCTGTCTCTTATACACATCTCCGAGCCCACGAGACC
+
AABBBFCCCCABGGGGGGGGGGGHHHHGGGHGHHHHHGHGFEFHGHHGGGBBBBGHHHGHHHHHHHHFHGGGFGHGGEGFFEHHHHHHHHGHHFFFHHHHHHGHHHGHHHHHHHGGGCFFHFHHHHHGHHFFFHHFGCFFGGHGGGGGGE
@M02034:409:000000000-BFKT7:1:1113:10632:6529 1:N:0:31
AAAGTCGAGGTGCCTAAAGTGGCAACCCAGACTAATGATGGTGTTG
+
AABBADAABD>ABGGGFFFEED2EGDHGGHHCEGG555D533BB2A
@M02034:409:000000000-BFKT7:1:1113:24281:6551 1:N:0:31
AAAGTCGAGGTGCCTAAAGTGGCAACCCAGATTAATGGTGGTGTAGAGCTTCCTGTAGCCGCATGGCGTTCGTACTTAAATATGGAACTAACCATTCCAATTTTCGCTGTCTCTTATACACATCTCCGAGCCCACGAGACCTCTCTACA
+
BBBBAFCBCCAAGGGGGGGGGGGHHHHGGHHHHHGHHGGGGGGHGHHHHEHGHHHHHHHHGCEGGHHGGGGGGHHHHHHFHHHHHFHHHGHHHHHHHHHHHHHHHGGGGGHHHHHGHHHHHHHHHHHGGGGDGHGGGGGEGHHHGHHHG
@M02034:409:000000000-BFKT7:1:1113:26276:6552 1:N:0:31
AAAGTCGAGGTGCCTAAAGTGGCAACCCAGACTCTGGGTGGTAAGGAGCTTCCTGTAGCCGCATGGCGTTCGTACTTAAATATGGAACTAACCATTCCAATTTTCGCTGTCTCTTATACACATCTCCGAGCCCACGAGACCTCTCTACAT
+
CCCCCFCCCDBCGGGGGGGGGGGHHHHGGGGGHCHHHHGEGGB5FGGFGHHHHHHHHGHHGGGGGHHGGGGGFEHHHHHHGFHHHFGFHHHHHGHHGHHGHHHHHGGGGGHHHHHHHGHHHHHHHHHGGGGGGFGG?BDEFFGHFFDDHD
@M02034:409:000000000-BFKT7:1:1113:9276:6557 1:N:0:31
AAAGTCGAGGTGCCTAAAGTGGCAACCCAGACTCCG
+
BCCCBFCCCCBBGGGGGGGGGGGHHHHGGHHGH3BE
@M02034:409:000000000-BFKT7:1:1113:23865:6568 1:N:0:31
AAAGTCGAGGTGCCTAAAGTGGCAACCCAGACTCATCCTACTGTTGGTGGTGTAGAGCTTCCTGTAGCCGCATGGCGTTCGTACTTAAATATGGAACTAACCATTCCAATTTTCGCTGTCTCTTATACACATCTCCGAGCCCACGAGACC
+
CBBCBFCCCBBBGGGGGGGGFGGHHHHGGHHGHHHHHHHHHHHHHHHGFGBBBFGHHHHHHHHHHHHDFECEGEHGGGGGGGHHHHHHHHHHHHGHHHGFGHFHHHHHHHHHHHGEGGGHGHHHHHGHHGHGHHFHFFGCDGGFGGGGGF
@M02034:409:000000000-BFKT7:1:1113:22383:6574 1:N:0:31
AAAGTCGAGGTGCCTAAAGTGGCAACCCAGACTGTTGCGGGTGTACCTCTTCCTGTAGCCGCATGGCGTTCGTACTTAAATATGGAACTAACCATTCCAATTTTCGCTGTCTCTTATACACATCTCCGAGCCCACGAGACCTCTCTACAT
+
CCBCCFBBBCBCGGGGGGGGGGGHHHHGGHHGHGHHBGFGGEGGFBGFGHHHGHHHFFGHGGGGFHFEEEGGEHGHFHHHHHHHHBGHHFHHEGGFHHHHHHHHHGGGGGHHHHHHHHHGHHHHHHGG/B@DAGGG/ADCF?GH0FDGHB
@M02034:409:000000000-BFKT7:1:1113:21124:6587 1:N:0:31
AAAGTCGAGGTGCCTAAAGTGGCAACCCAGACTAATGATAAGGTTGGTGGTGTAGAGCTTCCTGTAGCCGCATGGCGTTCGTACTTAAATATGGAACTAACCATTCCAATTTTCGCTGTCTCTTATACACATCTCCGAGCCCACGAGACC
+
CCCCCFCCCCABGGGGGGGGGGGHHHHGGGHGHHHGHGHHGHHHHHGGGGEFGGHHHHHHHHHHHHHHHGGGGGHHGGGGGFHHHHHHHHHHHHGHGGHHHHHHHHGHHGHHHHGGGDGGHHHHHHHHGHGHHHHGGDFGGGHGGGGGGF
@M02034:409:000000000-BFKT7:1:1113:12888:6593 1:N:0:31
AAAGTCGAGGTGCCTAAAGTGGCAACCCAGACTGGGGGTGGGGTTGGTGGTGTAGAGCTTCCTGTAGCCGCATGGCGTTCGTACTTAAATATGGAACTAACCATTCCAATTTTCGCTGTCTCTTATACACATCTCCGAGCCCACGAGAC
+
BBBCBFCCCCABGGGGGGGGGGGHHHHGGHHGHHHHGGEEGGGGGGGGFGEFGFHGHHHHHHHHGGHHHGGFGGHGGFGGGGHHHHHHHHHHHHGHGHGGFHFHHHHHHHHHHHGGGGGHHHHHHHHHHHFHHHHGFCGGGGHGGGGGG
@M02034:409:000000000-BFKT7:1:1113:7771:6609 1:N:0:31
AAAGTCGAGGTGCCTAAAGTGGCAACCCAGACTCATAATAAGGTTGGTGGTGTAGAGCTTCCTGTCGCCGCATGGCGTTCGTACTTAAATATGGA
+
>3>A3BAADBBBFFGFBFGGGB2ECGH?CFGGH33BGED5D5BBBFEAFE1EGF5F5HHGHFHHH31FE0@EA?11>E/FEGFHED43EGEBH3@
@M02034:409:000000000-BFKT7:1:1113:18295:6611 1:N:0:31
AAAGTCGAGGTGCCTAAAGTGGCAACCCAGTCTGTTGGTGCGGTAGAGCTTCCTGTAGCCGCATGGCGTTCGTACTTAAATATGGAACTAACCATTCCAATTTTCGCTGTCTCTTATACACATCTCCGAGCCCACGAGACCTCTCTACAT
+
CCCCCFCCCCAAGGGGGGGGGGGHHHHGGHGHHHFGHHFFHGGGGGHHHHHHHHHHHHHHGGGGFHHGEGGGGHHHHFF3FHHHHFGHGHHHHHHHHHHHHHHHHGGGGGHGHHHHHHHGHHHHHHHDDCC@EGGGDGGGEGHHHHHHGF
@M02034:409:000000000-BFKT7:1:1113:23326:6614 1:N:0:31
AAAGTCGAGGTGCCTAAAGTGGCAACCCAGACTGGGAATGGGGTTGGTGGTGTAGAGCTTCCTGTAGCCGCATGGCGTTCGTACTTAAATATGGAACTAACCATTCCAATTTTGG
+
BBBBBFBBBBABGGGGGBGGGGGHHHHGGHEFHB2AFGH3GFCEAE0AFFFGGFHFHHHHHGHHFHHEFEF>EGHGGGGFFEHHGGFF3GG4B@G333B3G03FHHHG4BGHF4<
@M02034:409:000000000-BFKT7:1:1113:16552:6626 1:N:0:31
AAAGTCGAGGTGCCTAAAGTGGCAACCCAGAATCATGGTGGTGTAGAGCTTCCTGTAGCCGCATGGCGTTCGTACTTAAATATGGAACTAACCATTCCAATTTTCGCTGTCTCTTATACACATCTCCGAGCCCACGAGACCTCTCTAC
+
BBBBBFABDBAA4FGFGGGFFGGGHHFGGHHHGHHFHFDG22BGHH5D5BFGAGHHHGGHGEGGEFGEFGEGEGHHHHHHHHHHHFFGHGHHHHEHHFHEFHHHHGGGGGGHHHHHHHHEFDHHHHFGEDCCEFFCCCG/AGFHHHHG
@M02034:409:000000000-BFKT7:1:1113:22990:6627 1:N:0:31
AAAGTCGAGGTGCCTAAAGTGGCAACCCAGACTAATCAGAATGTTGGTGGTGTAGAGCTTCCTGTAGCCGCATGGCGTTCGTACTTAAATATGGAACTAACCATTCCAATTTTCGCTGTCTCTTATACACATCTCCG
+
AAAAAFA1>DAAFGGGBGCGGFGHHHHEFGGFHFFGHB1AFBFG2GEGFGFFHHFHGHHHHHHHHHFHHGEEEG0FEGGGGGHHHFGGGHFHHGHGGHH1FFEFGHGH2GFFHFGGCGGEHFHGBFFFFGDGHHHHC
@M02034:409:000000000-BFKT7:1:1113:7772:6630 1:N:0:31
AAAGTCGAGGTGCCTAAAGTGGCAACCCAGACTCATAATCAGGTTGGTGGTGTAGAGCTTCCTGTAGCCGCATGGCGTTCGTACTTAAATATGGAACTAACCATTCCAATTTTC
+
CCCCAFABBCCCGGGGGGGGGGGHFGHGGHCGHB3D55D55BGGGHCEGG1BFFHHHHGHGHHHHHHGHGGEEGHHGFGGGEFHFHHHHGHHHHHFGHGHHHHHHGHBFGHHHH
@M02034:409:000000000-BFKT7:1:1113:20439:6631 1:N:0:31
AAAGTCGAGGTGCCTAAAGTGGCAACCCAGATTGTTACGGGTGTAGAGCTTCCTGTAGCCGCATGGCGTTCGTACTTAAATATGGAACTAACCATTCCAATTTTCGCTGTCTCTTATACACATCTCCGAGCCCACGAGACTTCTCTACAT
+
CCCCCFBABCCCGGGGGGGGGGGGHHHGGHFFFHHGF5FEGGGGHFDGHHHHHHHHHHHHGGGGGHHGGGGGGGHHHHHGGHHHHHHHHHHHHHHHHHHHHHHHHGGGAEDDEGF4HFHHFGGHHBGFCCCFGEFDDFAE1???GHFH1?
@M02034:409:000000000-BFKT7:1:1113:22361:6632 1:N:0:31
AAAGTCGAGGTGCCTAAAGTGGCAACCCAGACTGCGCCTCAGGTTGGTGGTGTAGAGCTTCCTGTAGCCGCATGGCGTTCGTACTTAAATATGGAACTAACCATTCCAATTTTCGCTGTCTCTTATACACATCTCCGAGCCCACGAGAC
+
CCCCBFABCCBCGGGGGGGGGGGHHHHGGHHGHFCAEDGGFGHHBBAEAAEAA3F5BDEF5EGHGABB3EE?EGG1>>EFE?2?FGGD3BG4FD33BCGH303BF4G4FF3FE4<EE<??3FFHBDFBGBD2FGG2C@/BCA<FD/ADF
@M02034:409:000000000-BFKT7:1:1113:22380:6637 1:N:0:31
AAAGTCGAGGTGCCTAAAGTGGCAACCCAGACTGCGCCTCAGGTTGGTG
+
CCCCCFCCCCAAGGGGGGGGGGGHHHHGGHHGHH322EE23BFHB201A
@M02034:409:000000000-BFKT7:1:1113:7823:6640 1:N:0:31
AAAGTCGAGGTGCCTAAAGTGGCAACCCAGACTAGTAGTGGGGTTGGTGGTGTAGAGCTTCCTGTAGCCGCATGGCGTTCGTACTTAAATATGGAACTAACCATTCCAATTTTCGCTGTCTCTTATACACATCTCCGAGCCCACGAGACC
+
CCCCCFCCCCBBGGGGGGGGGGGHHHHGFHAFHFBG5AAA22AEEGABFEEFG3DAE5BFDGGHHFHBEEF>EEF1EEEFGEBFGFHGHHHHHH3FGHHHF?3FGFHD4FFHHEEGGGAGHGHGGHGFHGGHHHHDE<CGGGHGGCCGGA
@M02034:409:000000000-BFKT7:1:1113:11092:6650 1:N:0:31
AAAGTCGAGGTGCCTAAAGTGGCAACCCAGACTAATAAGCATGTTGGTGGTGTAGAGCTTCCTGTAGCCGCATGGCGTTCGTACTTAAATATGGAACTAACCATTCCAATTTTCGCTGTCTCTTATACACATCTCCGAGCCCACGAGACC
+
BBBBAFBBBBABGGGFBGGGGGGHHHHGGGGGHH3AGHHCHHFHFHHEFFEFGFHHHHHGHHHHGHHHHGGFFGGFFGGGGGHHGHHGFHGHFFFHFGEFHGGGEHHFEGHHHFGGEEGEFBGGFHFGBFDGFGHG?DGCGAC//@CGGE
@M02034:409:000000000-BFKT7:1:1113:9133:6656 1:N:0:31
AAAGTCGAGGTGCCTAAAGTGGCAACCCAGACTCCGTCGTCTGTTGGTGGTGTAGAGCTTCCTGTAGCCGCATGGCGTTCGTACTTAAATATGGAACTAACCATTCCAATTTTCGCTGTCTCTTATACACATCTCCGAGCCCACGAGACC
+
BBBBBFBBBBABGGGGGGGGGGGHHHHGGFHGHFFEHHGEFGGHHHGGGGEFFDGHHHHHHGHHHHHHHGGEGGHHGGGGGGHHHHHHHHFHHHFFGHHGFHGHHHHHFHHHHGGGGGGHGHHGHHHHFHFHHHHFG?CCGGHGGGGGGF
@M02034:409:000000000-BFKT7:1:1113:11331:6664 1:N:0:31
AAAGTCGAGGTGCCTAAAGTGGCAACCCAGACTACTGGTGGTAAGGAGCTTCCTGTAGCCGCATGGCGTTCGTACTTAAATATGGAACTAACCATTCCAATTTTCGCTGTCTCTTATACACATCTCCGAGCCCACGAGACCTCTCTACAT
+
CCCCCFBBBCABGGGGGGGGGGGHHHHGGHHGHHFGGHGGGEA5BA3BFHHHHHGHHHHHGGGGGHHGGGGGGHHHHHHHHHHHHGHHHHHHHHHHHHHHHHHHHGGGGGHHHHHHHHHHHHHHHHHGGGGGGHGGGGGEGHHHHHHHHF
@M02034:409:000000000-BFKT7:1:1113:9151:6667 1:N:0:31
AAAGTCGAGGTGCCTAAAGTGGCAACCCAGACTTGGTCGGGGGTTGGTGGTGTAGAGCTTCCTGTAGCCGCATGGCGTTCGTACTTAAATATGGAACTAACCATTCCAATTTTCGCTGTCTCTTATACACATCTCCGAGCCCACGAGACC
+
BCCCCFCCCCABGGGGGGGGGGGHHHHGFHEFHHHHHHGGGGGGGCEEFG1BB@GFHHHHHGHHHHHHHGGEGEHGGEGGFEEHHHHFHHGHHHHHHHHHHHHHHHHG2FGHHHGGGGGFHHHHHHHGHHFFHHHHG@CCGGHGFGGGGA
@M02034:409:000000000-BFKT7:1:1113:8715:6671 1:N:0:31
AAAGTCGAGGTGCCTAAAGTGGCAACCCAGACTAATAGGGATGTTGGTGGTGTAGAGCTTCCTGTAGCCGCATGGCGTTCGTACTTAAATATGGAACTAACCATTCCAATTTTCGCTGTCTCTTATACACATCTCCGAGCCCACGAGACC
+
AAABBFBBBBAAGGGGGGGGGGGHEEFEGH2AAF3G5A3BBFCGHEEEFEEFA35AF5GGGFHHHGHGHGEEEGHGEEGEEECFHHE@GHEFHHFEHHHFCFGFFHD4BGHHF4E/EFEFFBGHBGGGFFDFFHFGECCCGGGECGGGFF
@M02034:409:000000000-BFKT7:1:1113:6431:6688 1:N:0:31
AAAGTCGAGGTGCCTAAAGTGGCAACCCAGACTAAGGATCATGTTGGTGGTGTAGAGCTTCCTGTAGCCGCATGGCGTTCGTACTTAAATATGGAACTAACCATTCCAATTTTCGCTGTCTCTTATACACATCTCCGAGCCCACGAGAC
+
AAABAFBABBABGGFFFFGBBGFGHHFGGHHGHHB33BFG25BFHGGAFFEFHHHFHHEHBGHHHGGGHGG0EEGFFFGGGFHHHHHHGGGHHHEDBGEFFHGHGHHHFHHHGHGGE/EFHFFHHHHHFGHGFGFDFDCC?CGFGCG/A
@M02034:409:000000000-BFKT7:1:1113:9716:6702 1:N:0:31
AAAGTCGAGGTGCCTAAAGTGGCAACCCAGACTAAGAATACTGTTGGTGGTGTAGAGCTTCCTGTAGCCGCATGGCGTTCGTACTTAAATATGGAACTAACCATTCCAATTTTCGCTGTCTCTTATACACATCTCCGAGCCCACGAGACC
+
BCBCBFCADBCCGGGGGGGGGGGHHHHGGHHGHHHGFGGH3FGGHHHGGGEFGHHHHHHHHHHHHHHHHGGEGGHHGGGGGGHHHHHHHHHHGHHHGHHHHHHHHHHHFGHHHHGGGGGHHGHHHHHHGHHHHGGFG?FCGGHGG/@AGG
@M02034:409:000000000-BFKT7:1:1113:21901:6703 1:N:0:31
AAAGTCGAGGTGCCTAAAGTGGCAACCCAGACTTGTGGGGTTGTTGGTGGTGTAGAGCTTCCTGTAGCCGCATGGCGTTCGTACTTAAATATGGAACTAACCATTCCAATTTTCGCTGTCTCTTATACACATCTCCGAGCCCACGAGAC
+
BCCCBFCBBCBBGGGGGGGGGGGHHHHGAHA2FGGHHGGE2AEGFHGFEDEB13FDEGHHGHHFHHFBFFGCEFG1EEFEEEFEHHHHHHHHGF33FHFHEE3GDEFBHGDGGFFEGD/FFHGHHGHFBCGCGHH2ECGG?CFFGGCGF
@M02034:409:000000000-BFKT7:1:1113:9696:6705 1:N:0:31
AAAGTCGAGGTGCCTAAAGTGGCAACCCAGACTAAGAATACTGTTGGGGGTGTAGAGCTTCCTGTAGCCGCATGGCGTTCGTACTTAAATATGGAACTAACCATTCCAATTTTCGCTGTCTCTTATACACATCTCCGAGCCCACGCGAC
+
BBBBAFAADBBBGGG5BGGGGGGHHHHGGHHGHF3B3BAAFGGF5GF2A0AEEDHDFFHH5GGHHEHEFGG>EFF1EEFGGE2FGFHFGHGHHF3FGGFF??3BGHFDFGFHH4DGDEGGHGHHFF222@FGHGFDE//<@/<F@.>-<
@M02034:409:000000000-BFKT7:1:1113:9942:6723 1:N:0:31
AAAGTCGAGGTGCCTAAAGTGGCAACCCAGACTGGGGTGGGGGTTGGTGGTGTAGAGCTTCCTGTAGCCGCATGGCGTTCGTACTTAAATATGGAACTAACCATTCCATTTTCGCTGTCTCTTATACACATCTCCGAGCCCACGAGACCT
+
BBABBFBBBBBBGGGGGGGGGGGHGHHGFF2FHHDHEBEE?EGGGGFGFFFBBBGFHHHHHGHFHHHGHGGCGGHHGGGGGFFHHHHGFHHHHEGHHHFGGHHHHHHFHHHHGGEGGDFHHHGHHHGHGFHHHHGGFGFCGHGGGFDGGH
@M02034:409:000000000-BFKT7:1:1113:18593:6727 1:N:0:31
AAAGTCGAGGTGCCTAAAGTGGCAACCCAGACTGCTGGTCCTGTAGAGCTTCCTGTAGCCGCATGGCGTTCGTACTTAAATATGGAACTAACCATTCCAATTTTCGCTGTCTCTTATACACATCTCCGAGCCCACGAGACCTCTCTACA
+
A11>A3AA?D1AGFFFEEDGGDF0BFG0AFCGCHHGCFBFCADGG22D11B1AGFH2A2FEEECEGHGE/CEE0EGGFGFEGHHHFHFF11BGFHHHFHGFGHHHGGGGCHHEFGBGGHBGHHFH1<E?/<BFHFCC@FC?GHHHFGFH
@M02034:409:000000000-BFKT7:1:1113:12558:6733 1:N:0:31
AAAGTCGAGGTGCCTAAAGTGGCAACCCAGACTAATGGTTCTGTTGGTGGTGTAGAGCTTCCTGTAGCCGCATGGCGTTCGTACTTAAATATGGAACTAACCATTCCAATTTTCGCTGTCTCTTATACACATCTCCGAGCCCACGAGAC
+
BCCCBFCCCCABGGGGGGGGGGGHHHHGGHHGHH3FHHGHGGHHFDCECEEFF3FDFGGHDFHHHGGEDFG?EGG1EE@FFEBEGHHHHHHHFG33GGFHEF3GFFHBFGFHH?EFGGAGFFGHEHHGFFGFHHG2C?DCGCFFGCGGG
@M02034:409:000000000-BFKT7:1:1113:16304:6736 1:N:0:31
AAAGTCGAGGTGCCTAAAGTGGCAACCCAGACTAGTCAGTCGGTTGGTGGTGTAGAGCTTCCTGTAGCCGCATGGCGTTCGTACTTAAATATGGAACTAACCATTCCAATTTTCGCTGTCTCTTATACACATCTCCGAGCCCACGAGACC
+
CCCCBFCCCCABGGGGGGGGGGGHHHHGGHHGHGFHCHHGFEEEGGGGGGEFFDGFHHHHHHHHHHHHGGGGGGHHGEGGFEFHHHHHHHGHHHFFFHHHHHHHGHHGHHHHHHGGGGGFHGHHHHHHHGHHHHGGFGCCFEHGGCGDGE
@M02034:409:000000000-BFKT7:1:1113:12023:6738 1:N:0:31
AAAGTCGAGGTGCCTAAAGTGGCAACCCAGACTAATCAGCAGGTTGGTGGTGTAGAGCTTCCTGTAGCCGCATGGCGTTCGTACTTAAATATGGAACTAACCATTCCAATTTTCGCTGTCTCTTATACACATCTCCGAGCCCACGAGACC
+
BAABAFBBBBAAFGGGGGFGGGEFHHHGGHHGHHHHHHHHHHHHHH?EFEGFFDGHHHHHGHHHHHHFGGGEGGHHGGGGGGHGHHGFHHFHHHHBGHFHHHGHHHHFGGHHHGGGGGFHHHHHHHGFGHFHHHFGF/DDGGHGGGGGGC
@M02034:409:000000000-BFKT7:1:1113:17032:6741 1:N:0:31
AAAGTCGAGGTGCCTAAAGTGGCAACCCAGACTCAGCATCAGGTTGGTGGTGTAGAGCTTCCTGTAGCCGCATGGCGTTCGTACTTAAATATGGAACTAACCATTCCAATTTTCGCTGTCTCTTATACACATCTCCGAGCCCACGAGACC
+
BBAABFABBBAAGGGGFGGGGFFBFGHCFDDGHFFHFH5EGHHHHG?E2EABBBG5DHFHHHHGHHHGHGGGEGHGGFGFEGGHGHHGHHFHHFFHHHHHHHFFHHGHFGHHHHCGGGEHHGHBFHHGHHEGHHHHEBCFGEHGG/CD<?
@M02034:409:000000000-BFKT7:1:1113:10699:6749 1:N:0:31
AAAGTCGAGGTGCCTAAAGTGGCAACCCAGACTGAGGGTCATGTTGTTGGTGTAGAGCTTCCTGTAGCCGCATGGCGTTCGTAC
+
CCCCCFCCCCABGGGGGGGGGGGHHHHGGHHGHBABFGE32DGH5A2BF2BB13D5A5BF5BFG55B5AAE0BEC1>?>FE12?
@M02034:409:000000000-BFKT7:1:1113:6508:6761 1:N:0:31
AAAGTCGAGGTGCCTAAAGTGGCAACCCAGACTGTGGGCGGGGTTG
+
AAAAAFAADD>AGGGGGGGFGDFAGHGGGHHFHHH1FF0AEEEE/E
@M02034:409:000000000-BFKT7:1:1113:15662:6766 1:N:0:31
AAAGTCGAGGTGCCTAAAGTGGCAACCCAGACTACGTCGACGGTTGGTGGTGTAGAGCTTCCTGTAGCCGCATGGCGTTCGTACTTAAATATGGAACTAACCATTCCAATTTTCGCTGTCTCTTATACACATTCCGAGCCCACGAGACCT
+
BBABAFBB@BAAGGGGGGGGGGGHGHHGGGFFHFHGGHGCGCGGG?EEG?EBA3GEGGHHGHHHHGHFFEGEEEHFEEGGEGFHHGHGHHGHHEFDGHHHHGHCFHHGGGHHHHGGGGFFHFHHGHGHHHFHHGHHDGGDFGGG?CDDGH
@M02034:409:000000000-BFKT7:1:1113:5760:6769 1:N:0:31
AAAGTCGAGGTGCCTAAAGTGGCAACCCAGGCGAATGGTGGTGTAGAGCTTCCTGTAGC
+
CCCCCFCBCCCCGGGGGGGGGGGHHHHGGH222A2A3FGG2AFHEG5F5BG5BAFA555
@M02034:409:000000000-BFKT7:1:1113:11932:6772 1:N:0:31
AAAGTCGAGGTGCCTAAAGTGGCAACCCAGACTAATAAGCATGTTGGTGGTGTAGAGCTTCCTGTAGCCGCATGGCGTTCGTACTTAAATATGGAACTAACCATTCCAATTTTCGCTGTCTCTTATACACATCTCCGAGCCCACGAGACC
+
CCCCBFCCCCAAGGGGGGGGGGGHHHHGGHHGHHHG5FHFGHHHHHEEFGGFBFGFHHHHHHHHHGHGHGGGGGHHGGGGGGHHHHHHHHGHHGFFHHGHHGGHHHHGFHHHHHGGGGEGHHHHHHHHHHHHHHHGGCGCGGGED?DFGF
@M02034:409:000000000-BFKT7:1:1113:14848:6779 1:N:0:31
AAAGTCGAGGTGCCTAAAGTGGCAACCCAGACGAATGGTGGTGTAGAGCTTCCTGTAGCCGCATGGCGTTCGTACTTAAATATGGAACTAACCATTCCAATTTTCGCTGTCTCTTATACACATCTCCGAGCCCACGAGACCTCTCTACAT
+
BBBCBFCCCCAAGGGGGGGGGGGHHHHGGHHGGGGHHHFGFEGHHHFFEGHHHHHHHGHHGGGGFHHGGGGGGGHHHHGHHHHHHGFGHGGHHHHHHHGGHHHHHGGGGGGHHHHHHHHFHGHHHHHGGGGGGHFDCGGEGGHHGHHHGF
@M02034:409:000000000-BFKT7:1:1113:16053:6784 1:N:0:31
AAAGTCGAGGTGCCTAAAGTGGCAACCCAGACTAGTAAGACTGTTGGTGGTGTAGAGCTTCCTGTAGCCGCATGGCGTTCGTACTTAAATATGGAACTAACCATTCCAATTTTCGCTGTCTCTTATACACATCTCCGAGCCCACGAGACC
+
A?1AAFA?DD>AGGEFGG1A1A0GGHHA0FECGE1DG21DAFGFBFCEEEFAGBGHHHFF1FGFDFFBGFCAEFGHGGGGEEGHHFFHHHHGHHBFGFHF1GGHHHGH2B>EDHGGGGGHGHHHHHGGDG<<11FGA/BCCGFCCG/C?<
@M02034:409:000000000-BFKT7:1:1113:22980:6787 1:N:0:31
AAAGTCGAGGTGCCTAAAGTGGCAACCCAGACTACTACTGGTGTTGGGGGTGTAGAGCTTCCTGTAGCCGCATGG
+
BABAAFAADDA?FGFDFFGGEGGHFHHGGCGFHB3F5FGFH5BG2BG2A0A0A3D555BB@FBGG5D53??/E1?
@M02034:409:000000000-BFKT7:1:1113:13354:6792 1:N:0:31
AAAGTCGAGGTGCCTAAAGTGGCAACCCAGACTTGTCCGCCGGTTGGTGGTGTAGAGCTTCCTGTAGCCGCATGGCGTTCGTACTTAAATATGGAACTAACCATTCCAATTTTCGCTGTCTCTTATACACATCTCCGAGCCCACGAGACC
+
BBBBBFBBBB>AGGGGGGGGGGGGGHHGGHFFHHHHFFGGFGGGEF?EGGABAFHFHHHHFGHHHFHDHGGGGGHHGGGGEFHHHHHGHHFHHHBBGHHHHHGHHHHHDGGHHHGGGFGFHHHHFHHGGHFHFHHEDA@C@EFGGGGGG<
@M02034:409:000000000-BFKT7:1:1113:18757:6805 1:N:0:31
AAAGTCGAGGTGCCTAAAGTGGCAACCCAGACTAATCAGAATGTTGGTGGTGTAGAGCTTCCTGTAGCCGCATGGCGTTCGTACTTAAATATGGAACTAACCATTCCAATTTTCGCTGTCTCTTATACACATCTCCGAGCCCACGAGACC
+
BBBCCFCCCCABGGGGGGGGGGGHHHHGGHHGHHHHHHHFHFHGHHFEFGEFBDGGHHGHHHHHHHHHHGGEEFHHG?EEGGHHHHGHHHHHHF3@GFFGHHFHHHHHFGHHHFGGGGGGHHHFHHHFGHBHHHHHFCGGGGHGGGGGGE
@M02034:409:000000000-BFKT7:1:1113:22632:6811 1:N:0:31
AAAGTCGAGGTGCCTAAAGTGGCAACCCAGACTCAGAAGTAGGTTGGTGGTGTAGAGCTTCCTGTAGCCGCATGGCGTTCGTACTTAAATATGGAACTAACCATTCCAATTTTCGCTGTCTCTTATACACATCTCCGAGCCCACGAGA
+
CCCCCFCCCCBCGGGGGGGGGGGGHHHGGHFEGH333B3A5DFG5G2AA2EAB3F5BFFEBFGHFFDDBAE0EEC1>EE1BB2BFGHH3BGDDF33FCGH303B3BG4BGDHD4>EEE/?4FGHBDGF3FGCFGD2C/<CG/GC@CCF
@M02034:409:000000000-BFKT7:1:1113:18107:6819 1:N:0:31
AAAGTCGAGGTGCCTAAAGTGGCAACCCAGACTGTTTCTGGTGTATTTCTTCCTGTAGCCGCATGGCGTTCGTACTTAAATATGGAACTAACCATTCCAATTTTCGCTGTCTCTTATACACATCTCCGAGCCCACGAGACCTCTCTACAT
+
BBCBBFBCCCACGGGGGGGGGFFGHGGGGHHGHHGGHHHHHHHHHHHHGHHHHHGHGGHGGGGGGHHGFGGGEGHHHHGFHHHHHGFGHFFHHHHHHHHGGHHHHGGGGGHHHHHHHHHGHHHHHHHG?EFGGHGGGGGFGHHHFHHHH?
@M02034:409:000000000-BFKT7:1:1113:26147:6820 1:N:0:31
AAAGTCGAGGTGCCTAAAGTGGCAACCCAGACTACGAATGATGTTGGTGGTGTAGAGCTTCCTGTAGCCGCATGGCGTTCGTACTTAAATATGGAACTAACCATTCCAATTTTCGCTGTCTCTTATACACATCTCCGAGCCCACGAGACC
+
BCCBAFABBCBCGGGGGGGGGGGHHHHGGGHGHHFEFFHHEHHHHHG2F1ABFDGFGFHHDGHFHFFHFAE>EEF1EEEFFEBFGGGGBGFHGHDEFGHFFF3GHHFFGGHHHFE?EFEHHGHHHHFFFGFHHHHGGCCGCFHGCFGGDA
@M02034:409:000000000-BFKT7:1:1113:21197:6826 1:N:0:31
AAAGTCGAGGTGCCTAAAGTGGCAACCCAGACTCAGGAGAAGGTTGGTGGTGTAGAGCTTCCTGTAGCCGCATGGCGTTCGTACTTAAATATGGAACTAACCATTCCAATTTTCGCTGTCTCTTATACACATCTCCGAGCCCACGAGACC
+
BABCBFCCCCAAGGGGGGGGGGGHHHHGGHHGHHHHGBFGGGHHHHGFFEABFFGHHHHHHHHHHHHHHGGEGGHHGGGGEGHHHHHHHHHHHHHHGGGGHFGHHHGHHHHHHHGGGGGFGFHHHHGHFGFHHHHFD/@BCEHGGGFGGF
@M02034:409:000000000-BFKT7:1:1113:17987:6827 1:N:0:31
AAAGTCGAGGTGCCTAAAGTGGCAACCCAGACTAATCCGCGGGTTGGTGGTGTAGAGCTTCCTGTAGCCGCATGGCGTTCGTACTTAAATATGGAACTAACCATTCCAATTTTCGCTGTCTCTTATACACATCTCCGAGCCCACGAGACC
+
BBBBBFBBBBAAGGGGGGGGGFFFFEGEGFDGHHHHHFDFGGGGGGEEGF?BFBFGGHHHHHHGHHHHHGGEEGHGFEGFGFHHHHHHGHFHHHGHHGHHHGFHHHHFHHHHHGGGGDGFGHHHEFHGFFGHHHHDC@CC@.GGGGGGGC
@M02034:409:000000000-BFKT7:1:1113:10349:6830 1:N:0:31
AAAGTCGAGGTGCCTAAAGTGGCAACCCAGACTAATACGACGGTTGGTGGTGTAGAGCTTCCTGTAGCCGCATGGCGTTCGTACTTAAATATGGAACTAACCATTCCAATTTTCGCTGTCTCTTATACACATCTCCGAGCCCACGAGAC
+
BBBBBFBBBBAAGGGGGGGGGGGHHHHGGHHGHH3F55BA2AEEFGFGGGEFHFHHHHHHHHHHHFFGHFGGGGHHGEGGGFHHHHFHHHHHHHHGHHGHHHHHHHHHFFHHGHGGGGGFHFHHHHHHGFFHHFF2C@/<CGFGFGGGG
@M02034:409:000000000-BFKT7:1:1113:11829:6832 1:N:0:31
AAAGTCGAGGTGCCTAAAGTGGCAACCCAGACTGGTTCTAATGTTGGTGGTGTAGAGCTTCCTGTAGCCGCATGGCGTTCGTACTTAAATATGGAACTAACCATTCCAATTTTCGCTGTCTCTTATACACATCTCCGAGCCCACGAGACC
+
CCCCCFCCCCAAGGGGGGGGGGGHHHHGGHHGHHHGHHHGHGHGGHHEFGEBFFHGHHHHHGHHHHHHHGGEGGHHGGGGGFHHHHHGGHGHHHHHHFGHHHHHHHHHGHHHHHGGGGGGHGHHHHHHFHGHHHFFFCGGGGHGGCGGG<
@M02034:409:000000000-BFKT7:1:1113:6295:6839 1:N:0:31
AAAGTCGAGGTGCCTAAAGTGGCAACCCAGACTGGGAAGGGGGTTGGTGGTGTAGAGCTTCCTGTAGCCGCATGGCGTTCGTACTTAAATATGGAACTAACCATTCCAATTTTCGCTGTCTCTTATACACATCTCCGAGCCCACGAGAC
+
ABCBBFCCCCCCGGGGGGGGGGGHHHHGGHHGH3GHGG2E22AAFGGGGGGFCEHHHHHHHHHHGHHGHGGEEGHHGGGGFFHHHHHHHHHHHHHGFHGHHHHHHHHHHHHHHHGGGGFHHHHHHHHHFF2GHF1?CA/A<F.<CG-CA
@M02034:409:000000000-BFKT7:1:1113:13708:6840 1:N:0:31
AAAGTCGAGGTGCCTAAAGTGGCAACCCAGAATCAGGGTGGTGTAGAGCTTCCTGTAGCCGCATGGCGTTCGTACTTAAATATGGAACTAACCATTCCAATTTTCGCTGTCTCTTATACACATCTCCGAGCCCACGAGACCTCTCTACAT
+
BBBBBFBBBBABGGGGGGGGGGGHHHHGGHHHHGCHHGAFEGGHHE5FFDGHHHHHFHGHGGEGGHHGGGGGGGHHHHHHGHHHH@GHHGHHHHHHHHHHHHHHHGGGGGGHHHHHHHHDHHHGHHGGCGCGGHGFCGG/CGHHFHHHFG
@M02034:409:000000000-BFKT7:1:1113:6380:6841 1:N:0:31
AAAGTCGAGGTGCCTAAAGTGGCAACCCAGACTGCTCATACGGTTGGTGGTGTAGAGCTTCCTGTAGCCGCATGGCGTTCGTACTTAAATATGGAACTAACCATTCCAATTTTCGCTTCTCTTATACACATCTCCGAGCCCACGAGACCT
+
BBBBBFBBBBABGGFGGGGGGGGHHHGGGHHGHHGHBFHFGHGHGGGGGGGFF3GFGHHHFHHHHHHEGGGEEEH1E?FFFEGHHGHHHHGHHHDDCGHGHHGHGHHFGGHHHFGGGHGHHHHGGHHFHFGHGGHG?CGBFHEDCCFGGG
@M02034:409:000000000-BFKT7:1:1113:5624:6842 1:N:0:31
AAAGTCGAGGTGCCTAAAGTGGCAACCCAGACTGGGAAGGGGGTTGGTGGTGTAGAGCTTCCTGTAGCCGCATGGCGTTCGTACTTAAATATGGAACTAACCATTCCAATTTTCGCTGTCTCTTATACACATCTCCGAGCCCACGAGACC
+
AAABAFBBBBAAGGGGGGGGGFFHFHGGGHGDGHHGFFEEGGGGGGEEFGAFFDFDGHHHHGHHHHHHHGGEEFHFEEGGGEFGGHGFHHFFHGFFFHFFHHGHFHHFHHHHHFGGGGGHHHHHHHHHDGHHFGG1AADGGEHGGGGGGE
@M02034:409:000000000-BFKT7:1:1113:19990:6843 1:N:0:31
AAAGTCGAGGTGCCTAAAGTGGCAACCCAGACTCCTAATACTGTTGGTGGTGTAGAGCTTCCTGTAGCCGCATGGCGTTCGTACTTAAATATGGAACTAACCATTCCAATTTTCGCTGTCTCTTATACACATCTCCGAGCCCACGAGAC
+
BBBBBFBBBBBAGGGGGGGGGGGGHHHGGDHGHHHHHHGHHHGHHHCFEDEABBFFFHHHHGHHHHGHHFCEFEHHGEGGGEFGHHHDGHGHHHFHHHHHHHHHHHHGFHHHHGGGG?EG4GGFFDE4FG2?CBDBBCCGB/GFGGCDG
@M02034:409:000000000-BFKT7:1:1113:17221:6845 1:N:0:31
AAAGTCGAGGTGCCTAAAGTGGCAACCCAGACTGGG
+
AA?AA5AADBAAGGGGGGGGFEF4FHHAF2AFB32A
@M02034:409:000000000-BFKT7:1:1113:12685:6854 1:N:0:31
AAAGTCGAGGTGCCTAAAGTGGCAACCCAGACTGAGCAGAATGTTGGTGGTGTAGAGCTTCCTGTAGCCGCATGGCGTTCGTACTTAAATATGGAACTAACCATTCCAATTTTCGCTGTCTCTTATACACATCTCCGAGCCCACGAGAC
+
BBBBBFBBBBAAGGGGGGGGGGGHHHHGGGHGHB3B3FGCG5BFFGHGGGEFHHHHFHHHGHHHHHHHGGGAFGHHFEGGGGGHHHGFGHHHHHFHHHHHFEHGHHHHHGHHHHGGGDFGHGHHEHHHGGHHHHFBF/DCGGHGG?C<D
@M02034:409:000000000-BFKT7:1:1113:5628:6862 1:N:0:31
AAAGTCGAGGTGCCTAAAGTGGCAACCCAGACTGGGAATGGGGTTGGTGGTGTAGAGCTTCCTGTAGCCGCATGGCGTTCGTACTTAAATATGGAACTAACCATTCCAATTTTCGCTGTCTCTTATACACATCTCCGAGCCCACGAGACC
+
BBBBBFBB@2>AFFGGGFFGGGGHHGHGAGHEHFHH232BBFEFEFEEFF1BGGHGHHHHGHHHHHHHHGGEFGHHGEFEGGGHHHHGGHHGHGFHFHHHHHFHGFHFGHHHHHF?EGGHFHGHHHFHGHGGHHFB?@?@CFHGG@CG?F
@M02034:409:000000000-BFKT7:1:1113:7671:6863 1:N:0:31
AAAGTCGAGGTGCCTAAAGTGGCAACCCAGACTCGTCCTGGTGTAGAGCTTCCTGTAGCCGCATGGCGTTCGTACTTAAATATGGAACTAACCATTCCAATTTTCGCTGTCTCTTATACACATCTCCGAGCCCCACGAGACCTCTCTAC
+
BBBBBFBBBBAAGGGGGGGGGFGHHHGGGGGGHFFHC?2GHHFHFFAFGGBGGHHHGHHHGEEGGGHGGGGGGHFHHFHGHHHHHFHFHHHHGHHHHHHHGHHHHGGGGGHHHHHHHHHHHHHHHHGEDGGGGGD?D/C/?CG1FBGHH
@M02034:409:000000000-BFKT7:1:1113:17228:6863 1:N:0:31
AAAGTCGAGGTGCCTAAAGTGGCAACCCAGCCTCCG
+
CCCCCFCCCCBCGGGGGGGGGGGHHHHGGG222B2B
@M02034:409:000000000-BFKT7:1:1113:22406:6868 1:N:0:31
AAAGTCGAGGTGCCTAAAGTGGCAACCCAGACTCAGCAGGCGGTTGGTGGTGTAGAGCTTCCTGTAGCCGCATGGCGTTCGTACTTAAATATGGAACTAACCATTCCAATTTTCGCTGTCTCTTATACACATCTCCGAGCCCACGAGACC
+
BBBBBFBBBBABGGGGGGGGGGGHHHHGGGHGHHGHHHHHGGGFGGCEEFEGF3FFFGEGEGHHHGGEFFGEGGHAEAEGG1EHHHHHHHHGHHBDFFHHFHFGHHHDHHGHHDDADGFFGFHHFHHFFGHGCHF2B/DCGFHGCGFCDF
@M02034:409:000000000-BFKT7:1:1113:24025:6868 1:N:0:31
AAAGTCGAGGTGCCTAAAGTGGCAACCCAGACTCATCCGACTGTTGGTGGTGTAGAGCTTCCTGTAGCCGCATGGCGTTCGTACTTAAATATGGTACTAACCATTCCAATTTTCGCTGTCTCTTATACACATCTCCGAGCCCA
+
CCCCCFCCCCABGGGGGGGGGGGHHHHGGHHGHHHHHBFEEEFH5F2A11EA13D55B3B5FGHGFA5BEE0EEF1E?EAE12?FFH3@EF4@E44B?GH303B3?D4BF?GD4<<E//B4BF333BBHB2?GBGDF?CGG/?
@M02034:409:000000000-BFKT7:1:1113:26418:6874 1:N:0:31
AAAGTCGAGGTGCCTAAAGTGGCAACCCAGACTGTTGGTGGTTCTGGGCTTCCTGTAGCCGCATGGCGTTCGTACTTAAATATGGAACTAACCATTCCAATTTTCGCTGTCTCTTATACACATCTCCGAGCCCACGAGACCTCTCTACAT
+
ABABBFBBBBAAGGGGGGGGGGGHHHFGGHHGHHHHHGAFEEFDGHBF2GHFFHHHHGD3AE0AEGGG>EFGGFFFHHF3FGGFF3FBFGGBFHHHHGHHGHHHHGGGGGHHHHHHHFHFFHHHHFFFCGGGGFGG/BFCFGFHEBFHHF
@M02034:409:000000000-BFKT7:1:1113:10693:6874 1:N:0:31
AAAGTCGAGGTGCCTAAAGTGGCAACCCAGACTCCTGGTGGTCCTGAGCTTCCTGTAGCCGCATGGCGTTCGTACTTAAATATGGAACTAACCATTCCAATTTTCGCTGTCTCTTATACACATCTCCGAGCCCACGAGACCTCTCTACAT
+
AAAABFBBBBAAFGGFGGGGGGGGHHHGGGFGHHGHFHHGGEFGHFHFFHGHHHHHHHHGGGGGGHGGEGGGECGHHHGGHHHGHBGHHHGHHHHHGGFBGHHHHGGGGGHHHHHFHHHGHFHHHHHGGGGCGHGGFCGFFGHHHHHHHD
@M02034:409:000000000-BFKT7:1:1113:7095:6876 1:N:0:31
AAAAGTCGAGGTGCCTAAAGTGGCAACCCAGACTTATCAGAATGTTGGTGGTGTAGAGCTTCCTGTAGCCGCATGGCGTTCGTACTTAAATATGGAACTAACCATTCCAATTTTCGCTGTCTCTTATACACATCTCCGAGCCCACGAGAC
+
BBBBBFF>ADBAFGFGGGGGGGFFHHHHGGGHGHHHHHHFGEGFFHFEBF2EFHFFADGHHFHHHHHHHGEEEGGHGGGGGFGHHHHGHHHHHGHFHGHHGHHFHHHEHHGHFH?EEGGGHHGHHFHFGFHHFHHFHGGGGGGHGGGCGD
@M02034:409:000000000-BFKT7:1:1113:20215:6878 1:N:0:31
AAAGTCGAGGTGCCTAAAGTGGCAACCCAGACTCTTCATACTGTTGGTGGTGTAGAGCTTCCTGTAGCCGCATGGCGTTCGTACTTAAATATGGAACTAACCATTCCAATTTTCGCTGTCTCTTATACACATCTCCGAGCCCACGAGACC
+
CCCCCFBCCCABGGGGGCGGGGGHHHHGGHHGHHGGFGHCGGHHHHHGGGGFGGHHHHGHHHHHHHGHHGGEEGHHGGGGGGFHHHGGHHHHHFGHHHHHHHHHHHHHFGHHHHGGGGGHHHHHHHHHFHFHFHHHG?GGGGHGGCFGGC
@M02034:409:000000000-BFKT7:1:1113:6074:6879 1:N:0:31
AAAGTCGAGGTGCCTAAAGTGGCAACCCAGACTCAGAGGGGGGTTGGTGGTGTAGAGCTTCCTGTAGCCGCATGGCGTTCGTACTTAAATATGGAACTAACCATTCCAATTTTCGCTGTCTCTTATACACATCTCCGAGCCCACGAGACC
+
BBBBBFBBBD>AGFGGGGGGGGCACFEEGHGFHFFFDGGGGEECFGCDGD??F?FFFGHEGHHFDGG@GDF<DDHFFCDFDCGHHHHFHFGHGHFGCGHGHHFHFHHFFGHHHFGGGGEFFGGFFGGFGGGGGFFFGGGFG?EFCFFFFE
@M02034:409:000000000-BFKT7:1:1113:10461:6885 1:N:0:31
AAAGTCGAGGTGCCTAAAGTGGCAACCCAGACTACGGGTGGTGTAGAGCTTCCTGTAGCCGCATGGCGTTCGTACTTAAATATGGAACTAACCATTCCAATTTTCGCTGTCTCTTATACACATCTCCGAGCCCACGAGACCTCTCTACAT
+
BBCCAFCCCCBBFGGGGFFGGGGHHHHGGHHGHHGGGGEEEGGHHHHHGGHFHHHHFGHHEFFGEHHGGGGGEGHHHHHGGHHHHDFGHGFHFHHHHHFGHHHHHGGGGGHHGHHHHHGEHGHHHGHGGGGFEGGG/CGAFGHHHFHHHF
@M02034:409:000000000-BFKT7:1:1113:26200:6887 1:N:0:31
AAAGTCGAGGTGCCTAAAGTGGCAACCCAGACTAGTTCGACGGTTGGTGGTGTAGAGCTTCCTGTAGCCGCATGGCGTTCGTACTTAAATATGGAACTAACCATTCCAATTTTCGCTGTCTCTTATACACATCTCCGAGCCCACGAGACC
+
AABBBFBBBBAAGGGGGGGGFDFFFHGGCD2FGBHHHFGHGCEGGGEEFGABBAFBHFFGHBHH5GFGHGG?FEHEEAE?EE?FGFHFGHFGHHEHFHHHHFFHHHHFEGHHHHGGFDCFBGGHBGGDGHHBFHHFCBGF?EGGFGGC.<
@M02034:409:000000000-BFKT7:1:1113:24598:6889 1:N:0:31
AAAGTCGAGGTGCCTAAAGTGGCAACCCAGACTACGACTGCGGTTGGTGGTGTAGAGCTTCCTGTAGCCGCATGGCGTTCGTACTTAAATATGGAACTAACCATTCCAATTTTCGCTGTCTCTTATACACATCTCCGAGCCCACGAGACC
+
BBBBBFBBBBAAGGGGGGGGGGGHHHHGGHHGHHHGGGGGHGGGGGGGFFEBFEHHHHHHHGHHGHHGHGGEEGHHGEGGGGHHHHHGHHHHHHFFHHGGHHHHGHGHHHHHHHGGGGGHHHHHHHGHFGHGHHHFE@DCCFGFCGGGGE
@M02034:409:000000000-BFKT7:1:1113:4588:6892 1:N:0:31
AAAGTCGAGGTGCCTAAAGTGGCAACCCAGACTCAG
+
AAAAAFAADD>AGGGGGGGGFD00AEGGFH0FHBBA
@M02034:409:000000000-BFKT7:1:1113:17449:6905 1:N:0:31
AAAGTCGAGGTGCCTAAAGTGGCAACCCAGACTCATCATGCGGTTG
+
CCCCCFBBCCBBGGGGGGGGGGGHHHHGGHH2GA3D5D5D52AF2E
@M02034:409:000000000-BFKT7:1:1113:5651:6906 1:N:0:31
AAAGTCGAGGTGCCTAAAGTGGCAACCCAGACTAATAATGGTGTAGAGCTTCCTGTAGCCGCATGGCGTTCGTACTTAAATATGGAACTAACCATTCCAATTTTCGCTGTCTCTTATACACATCTCCGAGCCCACGAGACCTCTCTACAT
+
BABCBFCCCCAAGGGGGGGGGGGHGHHGGHFFHHHHHHHHHHFHGHGGFGHHHHGHHGHHGGGGFHHGGGGGEGHHHHHGHHHHHFHGHHHHHHHHHHHFGHHHHGGGGGHHGHHHHHFHHHHFHFHFEGGGFCFGCFGGAFHHHHHHHE
@M02034:409:000000000-BFKT7:1:1113:9585:6909 1:N:0:31
AAAGTCGAGGTGCCTAAAGTGGCAACCCAGACTGTTAAGAATGTAGAGCTTCCTGTAGCCGCATGGCGTTCGTACTTAAATATGGAACTAACCATTCCAATTTTCGCTGTCTCTTATACACATCTCCGAGCCCACGAGACCTCTCTACAT
+
CCCCCFCCCCBBGGGGGGGGGGGHHHHGGHHGHHHHHGHHHGGHHHHGGHHHHHHHHHHHGGGGGHHGFGGGGHHHHHHFGHHHHFHHHHHHHHHHHHHHHHHHHGGGGGHHHHHGHHGGGHHHHHHGGGFDGGGGCGFGGHHHHHHHHH
@M02034:409:000000000-BFKT7:1:1113:10320:6910 1:N:0:31
AAAGTCGAGGTGCCTAAAGTGGCAACCCAGACTAGTAAGACTGTTGGTGGTGTAGAGCTTCCTGTAGCCGCATGGCGTTCGTACTTAAATATGGAACTAACCATTCCAATTTTCGCTGTCTCTTATACACATCTCCGAGCCCACGAGAC
+
BBCCBFBCCCCCGGGGGGGGGGGHHHGGGHAFHH3D55D5FFGHHHGFF2FABAGFGHHHHHHHHGHFFGGEEGHFGGGGGGHHHHHHHHHHHHEFHHHHFGEGHHHEGGHHHHGGGGGGHHHGHGHGHHHHHHGFF@FGFGGGGGCDG
@M02034:409:000000000-BFKT7:1:1113:4772:6915 1:N:0:31
AAAGTCGAGGTGCCTAAAGTGGCAACCCAGACTAATACGCAGGTTGGTGGTGTAGAGCTTCCTGTAGCCGCATGGCGTTCGTACTTAAATATGGAACTAACCATTCCAATTTTCGCTGTCTCTTATACACATCTCCGAGCCCACGAGAC
+
ABAAAFABBDAAGGGFAGGGGFFFFFFEFHFGGHHHHHGGEAAGFHEEFDABBAFEGHHHGGGFFGGDFE>>EEGBEBE?EEGHHHGGHHEHHHFGGHHFHFFHHFHDFGGHHFEEGFE?BBGHHHFBF2FFGHFFECG<BFG/CFGGD
@M02034:409:000000000-BFKT7:1:1113:15738:6917 1:N:0:31
AAAGTCGAGGTGCCTAAAGTGGCAACCCAGACTAGTAAGAATGTTGGTGGTGTAGAGCTTCCTGTAGCCGCATGGCGTTCGTACTTAAATATGGAACTAACCATTCCAATTTTCGCTGTCTCTTATACACATCTCCGAGCCCACGAGACC
+
CCCDCFCCDCACGGGGGGGGGGGHHHHGGHHGHDGBD5B55AEGGHAEGGEFFGHHHHHHHHHHHHHHHGGEEGHHGGGGGGHHHHHHHHHHHEHHGHHHHHHHHHHHFGHHHHGGGGGGHHHHHHHHHHGHHHHFGC?DGGHGGGGGF?
@M02034:409:000000000-BFKT7:1:1113:24076:6919 1:N:0:31
AAAGTCGAGGTGCCTAAAGTGGCAACCCAGACTAAGGGTGGTGTACCTCTTCCTGTAGCCGCATGGCGTTCGTACTTAAATATGGAACTAACCATTCCAATTTTCGCTGTCTCTTATACACATCTCCGAGCCCACGAGACCTCTCTACAT
+
ABABAFABBCAAGGGGGGGGGGGHHHHGGHHGGHHHFHGGGGGHHHHHHHHHHHHHGHHHGGGGGHHGGGGGGBGHHHHHHHHGHFGHHHHHHHHHHHHHHHHHHGGGGGHHHGHHHHHGGGHHHHHGGGGGGFGGCCB?FFHHHEHHH<
@M02034:409:000000000-BFKT7:1:1113:5946:6923 1:N:0:31
AAAGTCGAGGTGCCTAAAGTGGCAACCCAGACTAATAAGTCTGTTGGTGGTGTAGAGCTTCCTGTAGCCGCATGGCGTTCGTACTTAAATATGGAACTAACCATTCCAATTTTCGCTGTCTCTTATACACATCTCCGAGCCCACGAGACC
+
@BBBBFBB>D>AFGFGGGGGGGA4FEGDGHAFHGDFGFFHGHFHHHGEAEABGA5DGFHHHBGFGFHGHGEAEEHGGFGEEEFEHHGEHHGFFFFFHHGFGFHHGHEBDFGHHFGGGGEFFFGHHHFFGHFFFGGDC<C@BFFEGGGGCC
@M02034:409:000000000-BFKT7:1:1113:21535:6930 1:N:0:31
AAAGTCGAGGTGCCTAAAGTGGCAACCCAGACTAGTAAGGATGTTGGTGGTGTAGAGCTTCCTGTAGCCGCATGGCGTTCGTACTTAAATATGGAACTAACCATTCCAATTTTCGCTGTCTCTTATACACATCTCCGAGCCCACGAGACC
+
BBBBAFBBBB>AGGGGBGFFGGGHHHHGGHHFHHHHHHHHBGGGHHHGGGBAB3GGHGHHFHHHHHHFFGGEGGHGGFEGFFGHHGHHHHHGHGFFFFHHHGGHHHFFHFFHH4EEGGGEHHHFFHHHFHHHHGGFG@CC@FHGGFGGGE
@M02034:409:000000000-BFKT7:1:1113:7592:6934 1:N:0:31
AAAGTCGAGGTGCCTAAAGTGGCAACCCAGACTGGTCAGGCTGTTGGTGGTGTAGAGCTTCCTGTAGCCGCATGGCGTTCGTACTTAAATATGGAACTAACCATTCCAATTTTCGCTGTCTCTTATACACATCTCCGAGCCCACGAGACC
+
BBBBAFBBBBBBGGGGGGGGGGFGHHHGGHHGHHHHHHHHHHHHHHHGFF1BFFGGHHHHHHHHGHHFHGGCFGHCFEEFFEHHHHHHHHHHHHHHFHHHHGFHHHHFHHHHHHGGGGFFHHHHHHHFGHHHHHGFE/CBDGHGGFGGGC
@M02034:409:000000000-BFKT7:1:1113:6481:6937 1:N:0:31
AAAGTCGAGGTGCCTAAAGTGGCAACCCAGACTGAGCGTAATGTTGGTGGTGTAGAGCTTCCTGTAGCCGCATGGCGTTCGTACTTAAATATGGAACTAACCATTCCAATTTTCGCTGTCTCTTATACACATCTCCGAGCCCACGAGACC
+
CCCCBFCBBCABGGGGGGGGGGGHHHHGGHGGHH3GBEEEEFHHHHFEFGEFFFHHHHHHHHHHHHHHHGGGGGHHGFGGGGHHHHHHHHGHHHHHGHGHHHHHGHHGGHHHHHGGGGGHHGHHGHHHHHHHHHGHFFGCGGGGG?DGGA
@M02034:409:000000000-BFKT7:1:1113:8934:6939 1:N:0:31
AAAGTCGAGGTGCCTAAAGTGGCAACCCAGACTACGCATCATGTTGGTGGTGTAGAGCTTCCTGTAGCCGCATGGCGTTCGTACTTAAATATGGAACTAACCATTCCAATTTTCGCTGTCTCTTATACACATCTCCGAGCCCACGAGACC
+
CCCCCFCCCCCBGGGGGGGFGGGHHHHGGHHGHHHGGGGGFHHGHHEEFDEFFGGGGHHHHHHHHHHHHGGEGGHGGGGGFFGHHHHGHHHHHHBGGHHHHHHHHHHHHHHHHHGGGGGHHHHHGHHFFHHHGHFFFCFFGGHECGCGGA
@M02034:409:000000000-BFKT7:1:1113:9199:6941 1:N:0:31
AAAGTCGAGGTGCCTAAAGTGGCAACCCAGAATAAGGGTGGTGTAGAGCTTCCTGTAGCCGCATGGCGTTCGTACTTAAATATGGAACTAACCATTCCAATTTTCGCTGTCTCTTATACACATCTCCGAGCCCACGAGACCTCTCTACAT
+
CBCCCFCCCCBCGGGGGGGGGGGHHHHGGHHHHHGHHHGFEGGHHHFGFHHHHHHHHHHHGGGGGHHGFGGGGHHHHHHHHHHHHHHHHHHHHHHHHHHHHHHHHGGGGGHHGHHHHHHHHGHHHHHG/CGGGHGGCGGGGGHHHHHHH?
@M02034:409:000000000-BFKT7:1:1113:24333:6944 1:N:0:31
AAAGTCGAGGTGCCTAAAGTGGCAACCCAGACTGAGAGTCGGGTTGGTGGTGTAGAGCTTCCTGTAGCCGCATGGCGTTCGTACTTAAATATGGAACTAACCATTCCAATTTTCGCTGTCTCTATACACATCTCCGAGCCCACGAGACCT
+
A@BBAFBABBABGGGGGGGGFGGHHHHGGHFGHHHHGHHHGGGCFEGGCGEFAFGHFHHHHHGHFHGFFEGEEGHEE?EFFFGAGHHHHHHHGHFFFHGFHHHHHFHHHHHHHDEEFEEBGEHHHGFHHGH?BDFE<BC@=GGGCGFFGB
@M02034:409:000000000-BFKT7:1:1113:7065:6950 1:N:0:31
AAAGTCGAGGTGCCTAAAGTGGCAACCCAGACTGGGGGGGGGGTTGGTG
+
BBBBBFBBBBAAGGGGGGGGFDFGHHHDGHEFHHHHGGCCF<FFFF9.:
@M02034:409:000000000-BFKT7:1:1113:5068:6955 1:N:0:31
AAAGTCGAGGTGCCTAAAGTGGCAACCCAGACTGTTTCGGGTGTACCTCTTCCTGTAGCCGCATGGCGTTCGTACTTAAATATGGAACTAACCATTCCAATTTTCGCTGTCTTTATACACACTCCGAGCCCACGAGACCTCTCTACAT
+
BBBBBFABDBBBGGGGGGGGBGGHHHHGDAFGHFDFHD?2E2EE3AFGFHHHFFFGFGEFFGFGGH1EEGGGEF1BFDGGHHHGEEFHFFHHHHFGHHHGFHHHGGGGAEHHHH4FGFEHHGHFHCC@CCFGECCFGD/FGFGF1F?D
@M02034:409:000000000-BFKT7:1:1113:12271:6959 1:N:0:31
AAAGTCGAGGTGCCTAAAGTGGCAACCCAGACTGGGGGGCGGGTTGGTGGTGTAGAGCTTCCTGTAGCCGCATGGCGTTCGTACTTAAATATGGAACTAACCATTCCAATTTTCGCTGTCTCTTATACACATCTCCGAGCCCACGAGAC
+
AB@AAFABBBAAGGGGGGGBGFECCAGFDF2FFHHGGGCFFGFGGFC>FF.<=0DBFEFHFFHH0DGDGDD-DDH.@;B.DDFEGGEFGGGGGGBCFGGGFFBFFFGEFFGFFBB.DFABFFFFFFFFFFFFFFF/A-;>B.9A@BAFF
@M02034:409:000000000-BFKT7:1:1113:12051:6964 1:N:0:31
AAAGTCGAGGTGCCTAAAGTGGCAACCCAGACTCCTAGTGGTGTTGGTGGTGTAGAGCTTCCTGTAGCCGCATGGCGTTCGTACTTAAATATGGAACTAACCATTCCAATTTTCGCTGTCTCTTATACACATCTCCGAGCCCACGAGACC
+
ABBBAFBBBBAAGGGGFFFFGGGHHHHGGHGGHGFF3FGGHFCGGHCEGGABABGHHHHHHHHHGGHGHGGEGEFGFEGFEGHHHHHGHHGHHHFHHFGFHHFGHHHHHHHHHHGDGGGHGHGGFHHHFHFHFHGGED/>@FHGG?CGGF
@M02034:409:000000000-BFKT7:1:1113:23432:6967 1:N:0:31
AAAGTCGAGGTGCCTAAAGTGGCAACCCAGACTGGGGGGGGGGTTGGTGGTGTAGAGCTTCCTGTAGCCGCATGGCGTTCGTACTTAAATATGGAACTAACCATTCCAATTTTCGCTGTCTCTTATACACATCTCCGAGCCCACGAGAC
+
BABBBFBBDBAAGGGGGFGGGGGHHHHGGH2FGH2AEG/-9@?BBFFDED9;;9FFFFFFFFFFFFFFFFFADFFADADEFFBEEFFFFFFFFFFFFFFFFFFFFFFFFFFFFFFFFFDFFFFFFFFFFFFFFFEFFFFF-EEEFFFFF
@M02034:409:000000000-BFKT7:1:1113:22982:6967 1:N:0:31
AAAGTCGAGGTGCCTAAAGTGGCAACCCAGACTGCTGATGGGGTTGGTGGTGTAGAGCTTCCTGTAGCCGCATGGCGTTCGTACTTAAATATGGAACTAACCATTCCAATTTTCGCTGTCTCTTATACACATCTCCGAGCCCACGAGACC
+
BCBCCFCCCCBBGGGGGGGFGGGHHFHGGGCGHHHHHGGHHHGGGGGGGGEFGFHHHHHHHHHGHHHHHGGGGGHHGGGGGGHHHHHHHHHHHGGHHHHHHHGHHHHGHHHHHHGGGGGHHHHHHHHHGHFHHHHHGGCFCFHGCGGGGG
@M02034:409:000000000-BFKT7:1:1113:20030:6972 1:N:0:31
AAAGTCGAGGTGCCTAAAGTGGCAACCCAGACTCATAGTTCTGTTGGTGGTGTAGAGCTTCCTGTAGCCGCATGGCGTTCGTACTTAAATATGGAACTAACCATTCCAATTTTCGCTGTCTCTTATACACATCTCCGAGCCCACGAGACC
+
BABCCFCCCCBCGGGGGGGGGGGHHHHGGGHGHHFHGHBGHHFHHFEGGG2BFFGFHHHHHHHHHHHHHGGFGGHHGGGGGGHHHHHFHHHHHGGHFHGGHGGFHHGHHHHHHHGGGDGGGFHHHHHHEFFHHHHHGGGCGAHGGGCDDC
@M02034:409:000000000-BFKT7:1:1113:15820:6984 1:N:0:31
AAAGTCGAGGTGCCTAAAGTGGCAACCCAGACTAATAAGACGGTTGGTGGTGTAGAGCTTCCTGTAGCCGCATGGCGTTCGTACTTAAATATGGAACTAACCATTCCAATTTTCGCTGTCTCTTATACACATCTCCGAGCCCACGAGACC
+
BBCCBFCCCCCCGGGGGGGGGGGHHHHGGHHGHHHHFHHHHGGGGGGGGGEFGHHHHHHHHHHHHHHHHGGEEGHFGGGGGGHHHHHGHHHHHFFGHHHHHHHHHHGHHHHHHGGGGGGHHHHHGHHHHFFHHHFFGGGGGGHGGGGGGE
@M02034:409:000000000-BFKT7:1:1113:9128:6989 1:N:0:31
AAAGTCGAGGTGCCTAAAGTGGCAACCCAGACTGTTGGTAAGAGGGAGCTTCCTGTAGCCGCATGGCGTTCGTACTTAAATATGGAACTAACCATTCCAATTTTCGCTGTCTCTTATACACATCTCCGAGCCCACGAGACCTCTCTACAT
+
BBBBBF@ADDABFGGGGGGFFFGHGHFAGHHGHHHHHHEHFHHGHGEEEGHHFHHHHHHHFEEEEHHGEGGGGHHHHHGHFBGFHFGEHHHGHHHHHHG4GHHHGGGGGGEHHHHFGBHHFBFGHGFG/B@<FHGD<BDA?GHHHGHHHF
@M02034:409:000000000-BFKT7:1:1113:12930:6993 1:N:0:31
AAAGTCGAGGTGCCTAAAGTGGCAACCCAGACTAATATTAAGGTTGGTGGTGTAGAGCTTCCTGTAGCCGCATGGCGTTCGTACTTAAATATGGAACTAACCATTCCAATTTTCGCTGTCTCTTATACACATCTCCGAGCCCACGAGAC
+
A??AAFABDBAAGGGGGGGGFFGBCEHD2GAFG3AD55A5D53FFA2AA21BF3A5A5BGHFHHEGFGHDE0AFHFG?FCF?CHHHGEHHFHHFBEGFGHHFHGGHH44FFGF?>/E<?G4GGFBFGBFFH1FGG1D?DG/FHG?/</A
@M02034:409:000000000-BFKT7:1:1113:22021:6995 1:N:0:31
AAAGTCGAGGTGCCTAAAGTGGCAACCCAGACTCATTCGCAGGTTGGTGGTGTAGAGCTTCCTGTAGCCGCATGGCGTTCGTACTTAAATATGGAACTAACCATTCCAATTTTCGCTGTCTCTTATACACATCTCCGAGCCCACGAGACC
+
AABBBFBBBBAAFGGGFGGFGGCHBCGFEHHGH33A5DF22A2FGGFECEAFGGFHHFHHHFHDGHHHGGGFFGHHFGGGGGFHHHGGHHFHHHFHHHGFFHFFHHGHFGHHHHGGGGEFHFHHHHHHHFDGFFDHG?DCGCGGGGGGG<
@M02034:409:000000000-BFKT7:1:1113:23711:6998 1:N:0:31
AAAGTCGAGGTGCCTAAAGTGGCAACCCAGACTAATAATTCGGTTGGTGGTGTAGAGCTTCCTGTAGCCGCATGGCGTTCGTACTTAAATATGGAACTAACCATTCCAATTTTCGCTGTCTCTTATACACATCTCCGAGCCCACGAGACC
+
BBBBAFBBBB2AFGGGBBGADGGGHHGGGHEFHFGHBGGHGGHGGGEEEF1A1BFGHHHHHHHHHFHGHGGEEFHHGGGGFEFGHHHEHHHHHHEHFHFGGE3GGFG4GHHHHFGGGGEHHHHHGH2B?1GHHHG1?/B/<FGEGGGDDC
@M02034:409:000000000-BFKT7:1:1113:26432:7002 1:N:0:31
AAAGTCGAGGTGCCTAAAGTGGCAACCCAGACTAGTAATAAGGTTGGTGGTGTAGAGCTTCCTGTAGCCGCATGGCGTTCGTACTTAAATATGGAACTAACCATTCCAATTTTCGCTGTCTCTTATACACATCTCCGAGCC
+
BBBBAFAABBAAGGGGGFGGGGGHHGHGGHHCFGFHHHHBBGHDBG2EE?AEA3GHFFHHHGHHHFGDEEGEEEEFEE@GGFFAFGHHHHHHGHBBCGBG@GBGHFBDDFFHG4E/FGGHHFGGFHFDD2GGHGFD//<@@
@M02034:409:000000000-BFKT7:1:1113:21772:7005 1:N:0:31
AAAGTCGAGGTGCCTAAAGTGGCAACCCAGACTCCTCATGAGGTTGGTGGTGTTGAGCTTCCTGTAGCCGCATGGCGTTCGTACTTAAATATGGAACTAACCATTCCAATTTTCGCTGTCTCTTATACACATCTCCGAGCCCACGAGAC
+
BBBBBFBBBBABGGGGFGGGGGGHHHHGGHACGBEB23DG53BFEF2B21BF11B53BFCAGHFGBFBF?EEEGF1>?@E>?BEFHFB@FGDFF33FGHH303BDEH4BFDG?4/?E??FDGFE?DGH32GBGDG2?/<?CAAFGDFFG
@M02034:409:000000000-BFKT7:1:1113:20501:7007 1:N:0:31
AAAGTCGAGGTGCCTAAAGTGGCAACCCAGACTCAGGCGTCTGTTGGTGGTGTAGAGCTTCCTGTAGCTGCATGGCGTTCGTACTTAAATATGGAACTAACCATTCCAATTTTCGCTGTCTCTTATACACATCTCCGAGCCCACG
+
CCCCCFBBBC?AGGGGGGGGGGGHHHGGGHGF3GFCGFFAAEFHHHHAE?EFFBF5FEFGFFFHGFG5FGF3FFF1EEEGA?2ACGHGGHHHGFB@FBGF@?@F?B444FEHG4E>EAE3?FFFDFGBFFD?FFH2C/BCCFA/@
@M02034:409:000000000-BFKT7:1:1113:20363:7013 1:N:0:31
AAAGTCGAGGTGCCTAAAGTGGCAACCCAGACTGGGGGGGGGGTTGGTGGTGTAGAGCTTCCTGTAGCCGCATGGCGTTCGTACTTAAATATGGAACTAACCATTCCAATTTTCGCTGTCTCTTATACACATCTCCGAGCCCACGAGACC
+
AABBAFBBBBABGGGGGGGGGGGHHHHGGHHGHHHGGGGGFFFFFFFDEF?;;9BFFFFFFFEFFFFFFFA@DFFADDAEAABFFFFFFFFFFFFFFFFFFFFFFFFFFFFFFFFDFFFFFFFFFFFFFFBFFFFFAAC-FFFFFFFFFE
@M02034:409:000000000-BFKT7:1:1113:11056:7024 1:N:0:31
AAAGTCGAGGTGCCTAAAGTGGCAACCCAGACTGTGTATGGTGTTGGTGGTGTAGAGCTTCCTGTAGCCGCATGGCGTTCGTACTTAAATATGGAACTAACCATTCCAATTTTCGCTGTCTCTTATACACATCTCCGAGCCCACGAGACC
+
BBBBBFBBDDAAGGGGGGGGGGGHHHHGGHHGHHHGGHHHHHHHGHFGFEEBBFGFFGHHHHHHHHHHHGGGGEHGGFGGFEGHHHHGHHHFGHGHHHHHHGHHHHHGHHHHHHGGGGGFGEHHHFHG3CBGHHFHGCC>CFCFGGGFGF
@M02034:409:000000000-BFKT7:1:1113:20494:7024 1:N:0:31
AAAGTCGAGGTGCCTAAAGTGGCAACCCAGACTCAGGCGTCTGTTGGTGGTGTAGAGCTTCCTGTAGCTGCATGGCGTTCGTACTTAAATATGGAACTAACCATTCCAATTTTCGCTGTCTCTTATACACATCTCCGAGCCCACGAGACC
+
AAAAAFBBBBAAGGGGGGGFGGGHHHHGFGHGHHGH3BEEFFGGGGCF1EEBFGH55DGHHHFGFDFAGHFFFHHHGGGGGGGHGHH3GHBHHEFHFFFFGHGGHFHH4BDHHH?FF/<BBFHHGHFFFHFHHHGHDCGCCFHGCD?AEE
@M02034:409:000000000-BFKT7:1:1113:9305:7025 1:N:0:31
AAAGTCGAGGTGCCTAAAGTGGCAACCCAGACTGGGGGTGTTGTTGGTGGTGTAGAGCTTCCTGTAGCCGCATGGCGTTCGTACTTAAATATGGAACTAACCATTCCAATTTTCGCTGTCTCTTATACACATCTCCGAGCCCACGAGACC
+
CCCCCFCCCCABGGGGGGGGGGGHHHHGGH2FHHHHGGEEEFHHHHGGGGEFFFHGHHHHHHHHHHHHHGGEGGHGGEGGGFFHHHHGHHGHHHGHGGHHHHHHHHHGHHHHHHGGGGGFEGHHHHHHHHGHGHHFECCGGGHGCCGDG<
@M02034:409:000000000-BFKT7:1:1113:19342:7026 1:N:0:31
AAAGTCGAGGTGCCTAAAGTGGCAACCCAGACTGTTCAGGGTGGACCGCTTCCTGTAGCCGCATGGCGTTCGTACTTAAATATGGAACTAACCATTCCAATTTTCGCTGTCTCTTATACACATCTCCGAGCCC
+
A>AAADAADDAAGGGGFFGFGGGFGHHGG2GGHHHHFHGGFFF2BEFEEGGEHHHFGFAFEGEGGHHGGEF1EGHFHGFFGFHHHHGHFHEFHGGFDFB4FGHHHGFFGGHHHGHBGHFBGHGHHHEF@B//?
@M02034:409:000000000-BFKT7:1:1113:17144:7032 1:N:0:31
AAAGTCGAGGTGCCTAAAGTGGCAACCCAGACTACTGCTCTTGTTGGTGGTGTAGAGCTTCCTGTAGCCGCATGGCGTTCGTACTTAAATATG
+
AAAABFBBBBAAFGGGGGGGGGGHHHGGD2AAF3AFAEG553BFFF2B22EFG3F5F5GGHCDGGGGFHEG0?FG1EEEFGEHHEFFGHDGHF
@M02034:409:000000000-BFKT7:1:1113:5847:7033 1:N:0:31
AAAGTCGAGGTGCCTAAAGTGGCAACCCAGACTAGGACTCTGGTTGGTGGTGTAGAGCTTCCTGTAGCCGCATGGCGTTCGTACTTAAATATGGAACTAACCATTCCAATTTTCGCTGTCTCTTATACACATCTCCGAGCCCACGAGACC
+
CCCCCFBCCCCCGGGGGGGGGGGHHHHGGHHGHBAG3AF33DGHGGGGGGEFGFFHHHHHHHHHHHHHHGGGGGHHGGGGGGHHHHHGHHHGHHHHHHHFHHHHHHGHHHHHHHGGGGGHHHHHHHGHFHHHGHGHGGGGGGGGGGGGGF
@M02034:409:000000000-BFKT7:1:1113:23778:7042 1:N:0:31
```
