## Supplementary material for "Engineering a virus-like particle to display peptide insertions using an apparent fitness landscape": Sequencing text files, python code, and primer descriptions: eHTS072S31_s1_pe (part 24 of 47)

```
AAAGTCGAGGTGCCTAAAGTGGCAACCCAGAGTAGGGGTGGTGTAGAGCTTCCTGTAGCCGCATGGCGTTCGTACTTAAATATGGAACTAACCATTCCAATTTTCGCTGTCTCTTATACACATCTCCGAGCCCACGAGACCTCTCTAC
+
CCCCCFCCCCABGGGGGGGGGGGHHHHGGHHFHHHBFEGECEFHDH5FEFHFFFGGFB53AE0FEFFE1EFFG21?GF33BDFEF3BBF3F3BFGFH4FHFGFH?>EGGGBG4GH4FDFHE2B?F3DAGCC/F/FC@CDDGHHGHFFF
@M02034:409:000000000-BFKT7:1:1113:23796:7043 1:N:0:31
AAAGTCGAGGTGCCTAAAGTGGCAACCCAGAGTAGGGGTGGTGTAGAGCTTCCTGTAGCCGCATGGCGTTCGTACTTAAATATGGAACTAACCATTCCAATTTTCGCTGTCTCTTATACACATCTCCGAGCCCAC
+
3A?AAFAAB2>AGFGFBGGGGGGCHHHGGH2FD5DGGFEGEGGHHHBFFHHHHHHHHHHGEE0EEHGGAFGGGEGFGG3FFGFHHGEGGF3FGHHHHHG4BBFGGGEGGGHGDHHHFHHEHDBFGDB<D??DA/F
@M02034:409:000000000-BFKT7:1:1113:22214:7044 1:N:0:31
AAAGTCGAGGTGCCTAAAGTGGCAACCCAGACTAGGGAGTCGGTTGGTGGTGTAGAGCTTCCTGTAGCCGCATGGCGTTCGTACTTAAATATGGAACTAACCATTCAATTTTCGCTGTCTCTTATACACATCTCCGAGCCCACGAGACCT
+
AAAAAFBBBBBBGGGGFGFFFGGHHHHGGHHGFHHHGGGGHGCEGGGGGGEFGFHGGHHHHHHHHHHHHGEEGGHFFGGGFGHHHHGEHHFHHGEDEGHGHHHHHHFFHHHHGEAEGGGHGHHGHFEGHGGGHFDDFGGGFGFGGGGDEF
@M02034:409:000000000-BFKT7:1:1113:13068:7044 1:N:0:31
AAAGTCGAGGTGCCTAAAGTGGCAACCCAGAGGAATGCTCGTGTTG
+
CBCCCFCCCCBCGGGGGGGGGGGHHHHGGGH22BF3B5D52AFG2A
@M02034:409:000000000-BFKT7:1:1113:9257:7050 1:N:0:31
AAAGTCGAGGTGCCTAAAGTGGCAACCCAGACTGCGGGTGAGGTAGAGCTTCCTGTAGCCGCATGGCGTTCGTACTTAAATATGGAACTAACCATTCCAATTTTCGCTGTCTCTTATACACATCTCCGAGCCCACGGGACCTCTCTACAT
+
BBBBBFBAD?ABGGGGGGGGGGGHHHGGF2GGFGGEGGFEEFHHBFHHEHHHHHHHHFBGEGCEGHGGEEGGGHHHHHGDGHGHGFHHBFECFGGHHHHFGHHHHGGGGGHHFHHGHFG3BGFFGGBE/<BCFFEG/<E@CGBGCF1DGG
@M02034:409:000000000-BFKT7:1:1113:10344:7050 1:N:0:31
AAAGTCGAGGTGCCTAAAGTGGCAACCCAGACTCCGACTTCGGTTGGTGGTGTAGAGCTTCCTGTAGCCGCATGGCGTTCGTACTTAAATATGGAACTAACCATTCCAATTTTCGCTGTCTCTTATACACATCTCCGAGCCCACGAGACC
+
CCCCCFCCCCABGGGGGGGGGGGHHHHGGHHGHHGGEGGGHGGGGGGEFGABGFGGHHHHHGHHHHHFHGGEGGHHGGGGGFHHHHHGHHGHHHHHHHHHHHHHHHHFHHHHHHGGGGGHHHHHGHHHHHBFGHGFECCAGGHGGGGGGG
@M02034:409:000000000-BFKT7:1:1113:6279:7051 1:N:0:31
AAAGTCGAGGTGCCTAAAGTGGCAACCCAGACTATGAGTGGTGTTGGTGGTGTAGAGCTTCCTGTAGCCGCATGGCGTTCGTACTTAAATATGGAACTAACCATTCCAATTTTCGCTGTCTCTTATACACATCTCCGAGCCCACGAGACC
+
AA3AA@?ADBBAGGGGGGGGGF2FGGCAFF2BF35A5D5BA5AFEFEEAEABFBFBG5GHHEGDFGHDGFE>EEGFE?E?FECGFHEBHHEGHHHGHHHHGFHFFGHBGFGHH?EEGGEBGGFGGHGFGFFHFFDDE?DGGGHG??DGGA
@M02034:409:000000000-BFKT7:1:1113:18907:7053 1:N:0:31
AAAGTCGAGGTGCCTAAAGTGGCAACCCAGACTGGGGAGAGGGTTGGTGGTGTAGAGCTTCCTGTAGCCGCATGGCGTTCGTACTTAAATATGGAACTAACCATTCCAATTTTCGCTGTCTCTTATACACATCTCCGAGCCCACGAGACC
+
BBBBBFBBBBBBGGGGGGGGGGGHFHHGGCHGHHCH?AA2AEFGHGEGAEEBABGFFFHHGHHHFFHGHGGFGGHHGGGGFFHHHHHDHHHHHHHHCFHGHHHHHHEHHHHHHHGGG/?DHHHHGHHHFGFHFHHHGGGGGEGEG/CFGF
@M02034:409:000000000-BFKT7:1:1113:9469:7060 1:N:0:31
AAAGTCGCGGTGCCTAAAGTGGCAACCCAGACTGTTGGGGGTGTTGGTGGTGTAGAGCTTCCTGTAGCCGCATGGCGTTCGTACTTAAATATGGAACTAACCATTCCAATTTTCGCTGTCTCTTATACACATCTCCGAGCCCACGA
+
AAA?AFB3>AADFGGFGFGGGCFHHHHGEDAFHCG532A2EAEA?A1E11BB?3F55DGHBGDGH4F4DEG/EEGA@EE//>B/?GDGFB4BGG33EG?F202BGBF33BBGH3BDGFDHH2@F@FFFB11FGHDBD@-@-FF.-<
@M02034:409:000000000-BFKT7:1:1113:17565:7065 1:N:0:31
AAAGTCGAGGTGCCTAAAGTGGCAACCCAGTTTCTTGGTGGTGTAGAGCTTCCTGTAGCCGCATGGCGTTCGTACTTAAATATGGAACTAACCATTCCAATTTTCGCTGTCTCTTATACACATCTCCGAGCCCACGAGACCTCTCTACA
+
AAAAAFAADDAAGGGGGG13AGFHHCHG0AAFADF1BFAB0AAFFFFDDFEDBGHFHGHDEG?EGHGGAE>?E0/FF2B1@BGED11BFHBE0FGHGH2FGF@FEEGAAEFFFGF>F2B2F1FGGG1</<B/<?FBCCG/CFFGHFHFH
@M02034:409:000000000-BFKT7:1:1113:4610:7065 1:N:0:31
AAAGTCGAGGTGCCTAAAGTGGCAACCCAGACTCCGACTCAGGTTGGTGGTGTAGAGCTTCCTGTAGCCGCATGGCGTTCGTACTTAAATATGGAACTAACCATTCCAATTTTCGCTGTCTCTTATACACATCTCCGAGCCCAC
+
CCCCCFCBBCCCGGGGGGGGGGGHHHGGGAHGH33BA2AFCCGHFG0B1EEFA3D5BF3BBBFHGFB5AEE0EE11>?EFE>2?FFHEBGHFD@33FFHH303B3BF4BFDHD4>/E</B3BF?33?BD?F2FFH2B/BDG//?
@M02034:409:000000000-BFKT7:1:1113:22448:7065 1:N:0:31
AAAGTCGAGGTGCCTAAAGTGGCAACCCAGACTGTT
+
BBCBBFABBCABGGGGGGGGGGGHHHHGGHH2B33D
@M02034:409:000000000-BFKT7:1:1113:22131:7068 1:N:0:31
AAAGTCGAGGTGCCTAAAGTGGCAACCCAGACTAAGGGCGGTAATGAGCTTCCTGTAGCCGCATGGCGTTCGTACTTAAATATGGAACTAACCATTCCAATTTTCGCTGTCTCTTATACACATCTCCGAGCCCACGAGACCTCTCTACAT
+
BBAABFABDB2>GGGGGGGDGAFFF4FEFH2BGFDGFF2AEAEFHHHH35BDCHGHEFHGE>@EEHGGEGGGGFEGHHHGGHHHG3FGHHFGHHGHHHGGHHHGHGDGGDFHHHHGHGFGHFHGHHHGCGGGFHGD?@FEFGFHHHHGHF
@M02034:409:000000000-BFKT7:1:1113:11066:7075 1:N:0:31
AAAGTCGAGGTGCCTAAAGTGGCAACCCAGACTCCT
+
BBBBBFBBBBBBGGGGGGGGFFFHHHHGGHAAE3AF
@M02034:409:000000000-BFKT7:1:1113:8316:7079 1:N:0:31
AAAGTCGAGGTGCCTAAAGTGGCAACCCAGACTCAGAATAAGGTTGGTGGTGTAGAGCTTCCTGTAGCCGCATGGCGTTCGTACTTAAATATGGAACTAACCATTCCAATTTTCGCTGTCTCTTATACACATCTCCGAGCCCACGAGACC
+
BBAAAFBBBBAAGGGGGGGGGGDFHFHGDH2FFHFGDD5DFFFHGHAEEEEBB3EFHHHHHHHGHHHHHGG@EGHHGEEFEEGHHHGGHHHHHHGHHHHGHHHHGHHEHHHHHHGGGGFHHHHHHHHHFHHHHHHFECGGCFHGGGGGGF
@M02034:409:000000000-BFKT7:1:1113:14316:7080 1:N:0:31
AAAGTCGAGGTGCCTAAAGTGGCAACCCAGAAGGTTACTGGTGTAGAGCTTCCTGTAGCCGCATGGCGTTCGTACTTAAATATGGAACTAACCATTCCAATTTTCGCTGTCTCTTATACACATCTCCGAGCCCACGAGACCTCTCTACAT
+
BBBCBFCCCCAAGFGGGGGGGGGHHHHGGHHHHHFFGHHHHHHHHHHGHHHHHHHHHGHHGGGGFHGGGGGGGGHHHHHHHHHHHFHHHHHGHHHHHHHGHHHHHGGGGGHHHHHHHHHHHGHHHFHGFGGGGHGGDFGGGGGHHHHHH?
@M02034:409:000000000-BFKT7:1:1113:24239:7080 1:N:0:31
AAAGTCGAGGTGCCTAAAGTGGCAACCCAGGTTGTTGTTGGTGTAGAGCTTCCTGTAGCCGCATGGCGTTCGTACTTAAATATGGAACTAACCATTCCAATTTTCGCTGTCTCTTATACACATCTCCGAGCCCACGAGACCTCTCTACAT
+
BBBBBFBBBBAAGGGFAFGBGGGHHHHGGHFFGHAFGCCGHGEFGHGGGHHHHHHHHFGGGGGGFHHGGGGGGGHHHHHHHHHHHGFGGHHHHHHHHHHHHHHHHGGGGGHHHHHHHHFFHGHGHHGGGGGGGHGG?CGCFHHHHGFHHF
@M02034:409:000000000-BFKT7:1:1113:5221:7084 1:N:0:31
AAAGTCGAGGTGCCTAAAGTGGCAACCCAGACTGAGGGTGGTGTAAAGCTTCCTGTAGCCGCATGGCGTTCGTACTTAAATATGGAACTAACCATTCCAATTTTCGCTGTCTCTTATACCCATCTCCGCGCCCACGAGACCTCTCTCCAT
+
AAAABFBABBBACFGGBF4EGGFHHFFGGH2FFHCGCAAFEEEGB5BD5G5FGHEHGGFHEGEEABFEGGGGEGGGHFHDHHFHGBGFHHHFHHFFEBGDHFHHHGCFFFFGBHH4FGB4B3B?FDH?//BCDGGG@?AACF1FBF1<1<
@M02034:409:000000000-BFKT7:1:1113:26664:7084 1:N:0:31
AAAGTCGAGGTGCCTAAAGTGGCAACCCAGACTCAGAATCAGGTTGGTGGTGTAGAGCTTCCTGTAGCCGCATGGCGTTCGTACTTAAATATGGAACTAACCATTCCAATTTTCGCTGTCTCTTATACACATCTCCGAGCCCACGAGACC
+
ABAABFCCCC>AFGGGGGGGGGGGHGHGGHHGHHCGGHHHHHHHHFEEGDFBBFGHHHHHHHHHHFHHHGGFGGHGGGGGGGHHHHHGHHHHHHBGHHGHHHGFFHHGHHHHHHGGGGGGHHHHHHGGHHHHHHGHGCGGGGHGGGGGGE
@M02034:409:000000000-BFKT7:1:1113:6333:7088 1:N:0:31
AAAGTCGAGGTGCCTAAAGTGGCAACCCAGACTAATGATAATGTTGGTGGTGTAGTACTTGCTGGAGGCGCGTG
+
BBBBBFBBBBBBGGGFFGGFGGGHHHHGGH2FF3FF55AFG5BFAF2E22BA13D555DA5DFB31B11AE0>E
@M02034:409:000000000-BFKT7:1:1113:21891:7089 1:N:0:31
AAAGTCGAGGTGCCTAAAGTGGCAACCCAGACTCAGAATCAGGTTGGTGGTGTAGAGCTTCCTGTAGCCGCATGGCGTTCGTACTTAAATATGGAACTAACCATTCCAATTTTCGCTGTCTCTTATACACATCTCCGAGCCCACGAGACC
+
CCCCCFBCCCABGGGGGGGGGGGHHHHGGHHGHHGFBFGHHGHHHG?FGGABFBGGHHHHHHHHHHHHHGGGGGHHGGGGGFHHHHHHHHHHHHHGHHHHHHGHHHHGHHHHHFFGGGGHHHHHHHHHHHGHHHHHGDGGGGHGGGGGGE
@M02034:409:000000000-BFKT7:1:1113:11079:7089 1:N:0:31
AAAGTCGAGGTGCCTAAAGTGGCAACCCAGACTCCTACTCATGTTGGTGGTGTAGAGCTTCCTGTAGCCGCATGGCGTTCGTACTTAAATATGGATCTAACCATTCCAATTTTCGCTGTCTCTTATACACATCTC
+
BBBBBF@A3AAAGGGGGGGGFCFGFHHGGGDGHCCG33B3F5BAF5A2A2AB13D555FGFEHEHGE5FEF?FGHAE?>FGE2FFGHHB4EGG333B@4F31F3BGG4BFFBFF//??<E4FFGBE4F4?22BFD
@M02034:409:000000000-BFKT7:1:1113:17110:7091 1:N:0:31
AAAGTCGAGGTGCCTAAAGTGGCAACCCAGACTCGGTCTGAGGTTGGTGGTGTAGAGCTTCCTGTAGCCGCATGGCGTTCGTACTTAAATATGGAACTAACCATTCCAATTTTCGCTGTCTCTTATACACATCTCCGAGCCCACGAGACC
+
AAABBFBABBBAGGGGFDFFGGGHGHGGGHCFFHF22AEF5FF3BFAECAEEEEGBGHGHHHHHFFFD3?EEEFFE@>EFAE2FFFHH3BBBGFDDBCGFBGDFG4FDFGFHHHFF?/E3BFDGGFGBFFFFBFDBCDCCFGCFCC?/CC
@M02034:409:000000000-BFKT7:1:1113:24909:7092 1:N:0:31
AAAGTCGAGGTGCCTAAAGTGGCAACCCAGACTGTTCTTCCGGTAGAGCTTCCTGTAGCCGCATGGCGTTCGTACTTAAATATGGAACTAACCATTCCAATTTTCGCTGTCTCTTATACACATCTCCGAGCCCACGAGACCTCTCTACAT
+
AAAA>D?ABA>AGCGGG4GBFGGHHGGGFFHEHGGEEFGGF2EEEGHFHHHHHHHFEFGFGGGGGHEEEEGGGGHGF4F@FFHFHBBFHHFHEBGF4B@DFBGH4?/EFGBGHFHGHHBDGFFHHGFGGGGBEGF?<<D???1DGH1<DG
@M02034:409:000000000-BFKT7:1:1113:5209:7098 1:N:0:31
AAAGTCGAGGTGCCTAAAGTGGCAACCCAGACTGAGGGTGGTGTAAAGCTTCCTGTAGCCGCATGGCGTTCGTACTTAAATATGGAACTAACCATTCCAATTTTCGCTGTCTCTTATACACATCTCCGAGCCCACGAGACCTCTCTACAT
+
AAABAFCCBCAAGGGGGGGGGGFHGEGEGHFGHHHHGGABEEFHHHHFFGGGHHHFGFHHFEFGFHGGEGEFFFHHHHHHHHHHHBGGHHGHHHHHHHHHHHHHGGGGGGHHHHHFHHGFHHHHFHHGGFGCGEGGGGGCFBGHHHHGH?
@M02034:409:000000000-BFKT7:1:1113:16320:7103 1:N:0:31
AAAGTCGAGGTGCCTACAGTGGCAACCCAGACTAATGATCATGTTGGTGGTGTAGAGCTTCCTGTAGCCGCATGGCGTTCGTACTTAAATATGGAACTAACCATTCCAATTTTCGCTGTCTCTTATACCCATCTCCGA
+
AAAB>DB>AAABGGGG4BAFAFFBFEFGGHHFBDGHHBGH5AGFDHHEAEEGHFGHHHEF5GFHF5DBFFAAEECG0E??EEBCFFD33FEGFBEDFFGC31BFD4?F4??FGD@/A?FDB44B444D4B2F2?3?C@
@M02034:409:000000000-BFKT7:1:1113:17106:7109 1:N:0:31
AAAGTCGAGGTGCCTAAAGTGGCAACCCAGACTCGGTCTGAGGTTGGTGGTGTAGAGCTTCCTGTAGCCGCATGGCGTTCGTACTTAAATATGGAACTAACCATTCCAATTTTCGCTGTCTCTTATACACATCTCCGAGCCCACGAGACC
+
ABBCAFCCBCAAGGGGGGGGGGGGHHHGGHGGHHGGGGGHHHGHHH?EGGGBBBGDBGHHHHHGHFHGGGGGGEHFGEGGEEGHHHHHGHGHG3DFFBFGHHGHFHHGHHHHHHEGGDE3FGGHFHHHHFBGFHHGD/BDGCGGGGGGFC
@M02034:409:000000000-BFKT7:1:1113:25214:7110 1:N:0:31
AAAGTCGAGGTGCCTAAAGTGGCAACCCAGACTACGAATGGTGTAGAGCTTCCTGTAGCCGCATGGCGTTCGTACTTAAATATGGAACTAACCATTCCAATTTTCGCTGTCTCTTATACACATCTCCGAGCCCACGAGACCTCTCTACAT
+
BBBBBFBBBBABGGGGGGGGGGGHGHHGGHHGHFHAEABGCHHHGHGGFEGHFHHHFGFHGGEGGHHGEGFFGGFGHBF3BBGFG3FGHHHHFFGHHFHHHHHHHGGEGGGHGHHEGHGGHFFFGHHGCFFGGEFG/>DGGH1FGHHHE?
@M02034:409:000000000-BFKT7:1:1113:26958:7116 1:N:0:31
AAAGTCGAGGTGCCTAAAGTGGCAACCCAGACTAATAAGACTGTTGGTGGTGTAGAGCTTCCTGTAGCCGCATGGCGTTCGTACTTAAATATGGAACTAACCATTCCAATTTTCGCTGTCTCTTATACACATCTCCGAGCCCACGAGACC
+
AAAAABABBBAAG4FGGGGFGBFFFHGEGCFFFHGGGHHF3BGGHFGAFEBBGFFFHEHHHHHGHHHHHGEEEGHHEEGFGE2GHHFBHHGFHHEGFHFFHHHHHHFGGHHHHHGGGGEGHHHHGHHGHFHGHHHGFGG?GEHGC<CCGE
@M02034:409:000000000-BFKT7:1:1113:16309:7119 1:N:0:31
AAAGTCGAGGTGCCTAAAGTGGCAACCCAGACTAATGATCATGTTGGTGGTGTAGAGCTTCCTGTAGCCGCATGGCGTTCGTACTTAAATATGGAACTAACCATTCCAATTTTCGCTGTCTCTTATACACATCTCCGAGCCCACGAGACC
+
BBBBAFBBBBABGGGGGGGGGGGHHHHGGHHGHGHFHHGHHHHHHHCAFGEBBBGFHHHHHHHHHHHHHFGAFFHGGGGGEEGHHHGGFHHHHEFGFHGFHHHHEHHGFHHGHHGGGGGHGHHHHHGHHHFHHHHHGFCDGGHGGGGGGG
@M02034:409:000000000-BFKT7:1:1113:5717:7122 1:N:0:31
AAAGTCGAGGTGCCTAAAGTGGCAACCCAGACTACTAATGGTGTAGAGCTTCCTGTAGCCGCATGGCGTTCGTACTTAAATATGGAACTAACCATTCCAATTTTCGCTGTCTCTTATACACATCTCCGAGCCCACGAGACCTCTCTACAT
+
BBBBBFBBBBABGGGGGGGGGGFHHHHGFFHGHHHHHFHHHGGHGHGFFGHFHHHHHFHHGGGGGHHGGGGGGHHHHHHGHHHHHEHHHHGHHGHHHHFGGGHHHGGGGGHHFHHHHHHGHHGFHHHGGGGGGGGG?DGGFFGBFHHHHB
@M02034:409:000000000-BFKT7:1:1113:21381:7122 1:N:0:31
AAAGTCGAGGTGCCTAAAGTGGCAACCCAGACTGGTACGAATGTTGGTGGTGTAGAGCTTCCTGTAGCCGCATGGCGTTCGTACTTAAATATGGAACTAACCATTCCAATTTTCGCTGTCTCTTATACACATCTCCGAGCCCACGAGACC
+
BBABBFABBBBBGGGG4GGGGGCGHHCGFHGFHHGHFHG2GGGHHFCEEEBBFEAFFGHHHHHHHHHGHGG?EEHGGGGFGGHHHHHGFGHHHBH@GHHGHHHHHHHGBGHHHHGFGCEGHGHHHHHGFCGHHGHHDBCCGGFG/@?DDF
@M02034:409:000000000-BFKT7:1:1113:7196:7132 1:N:0:31
AAAGTCGAGGTGCCTAAAGTGGCAACCCAGACTACTTCGCATGTTGGTGGTGTAGAGCTTCCTGTAGCCGCATGGCGTTCGTACTTAAATATGGAACTAACCATTCCAATTTTCGCTGTCTCTTATACACATCTCCGAGCCCACGAGACC
+
BABBBFBBBBAAGGGGGFGFGGGHGHGGGHGGHHBGFF2E2BEGHHHGGGEFFGHHHGHHHHHFGFGFFGGGGGHHGGGGGGFHHHHFGHHFGFFFFHGGHHFHHHGHFHHHHHGGGCEHHHHHHHHHFFHHHHGHGCGCGGHGGGGGFC
@M02034:409:000000000-BFKT7:1:1113:14033:7155 1:N:0:31
AAAGTCGAGGTGCCTAAAGTGGCAACCCAGACTTCTCCTCATGTTGGTGGTGTAGAGCTTCCTGTAGCCGCATGGCGTTCGTACTTAAATATGGAACTAACCATTCCAATTTTCGCTGTCTCTTATACACATCTCCGAGCCCACGAGACC
+
CCBCCFBADBAAGGGGGGGGGGGFHHHGGGGGHHHHGFHHGGFGGHCEGDGFAFHFFHHHFHHHHFHFHGGEEGHHGGGGGGHHHHHHHHHHGFFFHHHHHHFHHHFHHHHHHHGGGGFFHGHHHHHHHHEHHHFHGGGGDGHGGGGGGF
@M02034:409:000000000-BFKT7:1:1113:11412:7162 1:N:0:31
AAAGTCGAGGTGCCTAAAGTGGCAACCCAGACTGGGTGTGGGGTTGGTGGTGTAGAGCTTCCTGTAGCCGCATGGCGTTCGTACTTAAATATGGAACTAACCATTCCAATTTTCGCTGTCTCTTATACACATCTCCGAGCCCACGAGACC
+
A?ABAFBADBAAGGGG4BFEGGFHGHHGFHGGHGHHFEEBEDAEEGGGGGBBFFGHHHHHGHHHHHHFHFEEGEGHGEEFEEGHHHHFHGGHHHGGGFGGFHHHHHGFHHHHHFGFDGGHHHHHHHFGFFDGFHBGBCC?>CGFCGGGGF
@M02034:409:000000000-BFKT7:1:1113:6508:7179 1:N:0:31
AAAGTCGAGGTGCCTAAAGTGGCAACCCAGACTAATAATAATGTTGGTGGTGTAGAGCTTCCTGTAGCCGCATGGCGTTCGTACTTAAATATGGAACTAACCATTCCAATTTTCGCTGTCTCTTATACACATCTCCGAGCCCACGAGACC
+
CCCCCFCCCCABGGGGGGGGGGGHHHHGGHGGHHGHHHHHGHHHHHEEFGFFGFFFHHHHGHHHHHHFHGGFGGHHGGGGGGHHHHGGHHHHHHHGGHGGHHGHHHHGHHHHHHGGGGGGHHHHHHGHFHGGHHGHGFGCDGHGGGGGGF
@M02034:409:000000000-BFKT7:1:1113:24767:7187 1:N:0:31
AAAGTCGAGGTGCCTAAAGTGGCAACCCAGACTGTTCCGCATGTTGGTGGTGTAGAGCTTCCTGTAGCCGCATGGCGTTCGTACTTAAATATGGAACTAACCATTCCAATTTTCGCTGTCTCTTATACACATCTCCGAGCCCACGAGACC
+
BABBBFCCCBABGGGGGGGFGGFHHGHGGHHGHHHFDFEEAEEGHFHGGGGGFDDDEHHHHFHHFGGDFEGEEGHFEGFGGGHHHHFFGHHHHHGFGGF3FGBFHGE?4FFHHFFEEGGGFHHHGGHGDCGHHHFDEBC<C/FFGGGDDA
@M02034:409:000000000-BFKT7:1:1113:24774:7203 1:N:0:31
AAAGTCGAGGTGCCTAAAGTGGCAACCCAGACTGTTCCGCATGTTGGTGGTGTAGAGCTTCCTGTAGCCGCATGGCGTTCGTACTTAAATATGGAACTAACCATTCCAATTTTCGCTGTCTCTTATACACATCTCCGAGCCCACGAGACC
+
BABABFABDDABGGGGGGGGGFGHGHHGGCFFGFHHHHGGEEEGFGEEFEFFEEGHHHEHHGHHFHGFHEGEEFHEFEEGFEFGHHHBFGEHFBD@FGHFHHEHHFHH4BGHHFEGGGGFGFHDGHFFFHHHHGFGC/CC/CGF@/@<E<
@M02034:409:000000000-BFKT7:1:1113:23341:7206 1:N:0:31
AAAGTCGAGGTGCCTAAAGTGGCAACCCAGACTCGGGAGTCGGTTGGTGGTGTAGAGCTTCCTGTAGCCGCATGGCGTTCGTACTTAAATATGGAACTAACCATTCCAATTTTCGCTGTCTCTTATACACATCTCCGAGCCCACGAGACC
+
CCCCCFABCCCCGGGGGGGGGGGHHHHGGHHGHHFDGEEECAEFGG?EE1EF13F5DFFF@FGHHGFB3EG>EGF1>EFGFGFFHGHEFHHFFHB3FGHHBC3F3?G4FFEHGDCGFFBGGHHHEGG@GHGHGHHFGCGG?FEGCGGGGF
@M02034:409:000000000-BFKT7:1:1113:14394:7207 1:N:0:31
AAAGTCGAGGTGCCTAAAGTGGCAACCCAGACTAATGGTGGTGTACCGCTTCCTGTAGCCGCATGG
+
CCCCCFCCCCBCGGGGGGGGGGGHHGHGGHHGHHGGHG552EFH355B2AE13BGE5A53AE0AEE
@M02034:409:000000000-BFKT7:1:1113:19940:7220 1:N:0:31
AAAGTCGAGGTGCCTAAAGTGGCAACCCAGACTAAGGCTGGGGTTGGTGGTGTAGAGCTTCCTGTAGCCGCATGGCGTTCGTACTTAAATATGGAACTAACCATTCCAATTTTCGCTGTCTCTTATACACATCTCCGAGCCCACGAGACC
+
CCCCCFCABCBCGGGGGGGGGGGHHHHGGHHGHHFHCHGHGGGGGGEGFFEFAFHHHHHHHHHHHHHHHGGEFGHHGGGGGGFHHHHHHHHHHFHHGHGHHHHHHHGHHHHHHHGGGGGHHHHHHHHHHHGHHHHHGGGGGGHGGGGGGF
@M02034:409:000000000-BFKT7:1:1113:13240:7223 1:N:0:31
AAAGTCGAGGTGCCTAAAGTGGCAACCCAGACTCTTGGTGGTGTAGAGCTTCCTGTAGCCGCATGGCGTTCGTACTTAAATATGGAACTAACCATTCCAATTTTCGCTGTCTCTTATACACATCTCCGAGCCCACGAGACCTCTCTACAT
+
BBBCBFCCCCABGGGGGGGGGGGHHHHGGHHGHHHHHHGFGGGHGHHGGHFHHHHHHHHHGGGGGHHGGGGGGHHHHHFHHHHHHGFHHHGHHHHHGHGHHHHHHGGGGFHHHFHHHHHHHGHHHHHGGGCDFEFGCGGDAGHHHHHHHG
@M02034:409:000000000-BFKT7:1:1113:21643:7224 1:N:0:31
AAAGTCGAGGTGCCTAAAGTGGCAACCCAGACTGAGAATGATGTTGGTGGTGTAGAGCTTCCTGTAGCCGCATGGCGTTCGTACTTAAATATGGAACTAACCATTCCAATTTTCGCTGTCTCTTATACACATCTCCGAGCCCACGAGAC
+
CCCCBFBCCCABGGGGGGGGGGGHHHHGGHHGHH3F5FGGAFGHGHGECEAAA3D5AEGEAFGHHFG53EE0EEF1EEEFE>??FGHDEGHDEG33FGHHB13FE?G44F?GD?>EEE???FGF4FDFGFEFGHHBC/@D@FGE/B??A
@M02034:409:000000000-BFKT7:1:1113:13221:7231 1:N:0:31
AAAGTCGAGGTGCCTAAAGTGGCAACCCAGACTCTTGGGG
+
AA?AADAA1DAAFGGFGFGGDFFHHFHGGGHGHBGHE10A
@M02034:409:000000000-BFKT7:1:1113:5232:7237 1:N:0:31
AAAGTCGAGGTGCCTAAAGTGGCAACCCAGACTACGGCGAATGTTGGTGGTGTTGA
+
BBBBBFBBBB?AGGGGGGFGGGFHHGGEGHHGGG3E?AEA0AFGDFCF11EA11A5
@M02034:409:000000000-BFKT7:1:1113:21527:7238 1:N:0:31
AAAGTCGAGGTGCCTAAAGTGGCAACCCAGACTATGCAG
+
BCCCAFBBCCBCGGGGGGGGGGGHHHHGGHHGH35F355
@M02034:409:000000000-BFKT7:1:1113:26139:7248 1:N:0:31
AAAGTCGAGGTGCCTAAAGTGGCAACCCAGACGGTT
+
CCCCCFBCCCBCGGGGGGGGGGGHHHHGGHGF?22B
@M02034:409:000000000-BFKT7:1:1113:6922:7250 1:N:0:31
AAAGTCGAGGTGCCTAAAGTGGCAACCCAGACTTAGAAGAAGGTTGGTGGTGTAGAGCTTCCTGTAGCCGCATGGCGTTCGTACTTAAATATGGAACTAACCATTCCAATTTTCGCTGTCTCTTATACAACATCTCCGAGCCCACGAGAC
+
AABBAF?ABBBBGGGFEGGGGGGHHHHDFAGEGAGHDGFFCGHHBHGF2EEFFEGBGHFHBFHHHHHFGEGEGGHAEGEGGDCFHGHFGHHHGH3@CGDBBC3BGFHBGGHHHB?EEE/?4GF4?GFHGBCAGBFFFECBFGFHF?CCDD
@M02034:409:000000000-BFKT7:1:1113:17052:7250 1:N:0:31
AAAGTCGAGGTGCCTAAAGTGGCAACCCAGACTAAGCCGCCGGTTGGTGGTGTAGAGCTTCCTGTAGCCGCATGGCGTTCGTACTTAAATATGGAACTAACCATTCCAATTTTCGCTGTCTCTTATACACATCTCCGAGCCCACGAGACC
+
AABBAFBBBDABGGGGGGGGGGGHHHHGGHGGHG3E332A2AEAEFGGFGEGHHHHHHHHHHHHHHGHHGGEGGHFGGGGGGHHHHHGEHHHH3F?GGHFHHHHHHHHGHHHGHGGGGGFHGHHFHHHFHHCFFHHG?FGFGHGGGCGGE
@M02034:409:000000000-BFKT7:1:1113:22023:7250 1:N:0:31
AAAGTCGAGGTGCCTAAAGTGGCAACCCAGAGGAATGGTGGTGTAGAGCTTCCTGTAGCCGCATGGCGTTCGTACTTAAATATGGAACTAACCATTCCAATTTTCGCTGTCTCTTATACACATCTCCGAGCCCACGAGACCTCTCTACAT
+
BBBBBFBBBBAAGGGGGGGFGGFFHHHGGFGGGHFGHHFGFGDHFHHFDFFHGHGHGGHFEAEGGHHGEGGGGHHEHHFBGGHHHDFGHHGHHHHHHHHGHHHHHGGGGGHHHHHHHGHHHHHHHFDFFG/DCGFDC?BCAG<GHFBF1?
@M02034:409:000000000-BFKT7:1:1113:16217:7252 1:N:0:31
AAAGTCGAGGTGCCTAAAGTGGCAACCCAGACTCAGGGTCAGGTTGGTGGTGTAGAGCTTCCTGTAGCCGCATGGCGTTCGTACTTAAATATGGAACTAACCATTCCAATTTTCGCTGTCTCTTATACACATCTCCGAGCCCACGAGA
+
CCCCBFBCCCABGGGGGGGGGGGHHHHGGHHGHHHGHHFGGHHHHHGGGGFFF3FDGHHHFHHHHFGBFGGEFEGEEEGGGEFHHHHHHHHHGD3FFHHHCGBGGHHEHHHHHGFGGEEGDHGFBHHFHGHHHHHFD/FGGCGGGGFC
@M02034:409:000000000-BFKT7:1:1113:10784:7258 1:N:0:31
AAAGTCGAGGTGCCTAAAGTGGCAACCCAGACTGTTTTGGGTGTAGAGCTTCCTGTAGCCGCATGGCGTTCGTACTTAAATATGGAACTAACCATTCCAATTTTCGCTGTCTCTTAACACATCTCCGAGCCCACGAGACCTCTCTACAT
+
BCCCCFCCCCBCGGGGGGGGGGGHHHHGGHHGHHHHHHHGGGGGGHHHFHHHHHHHHGHHGGEGGHHGDGGGGFHHHHHHHHHHHHHHHHHHHHHHHHHHHHHHHGGGGGHHGHHHGHHHHHHHHHGGGFGGHEF/BDGFHHHHHHGHH
@M02034:409:000000000-BFKT7:1:1113:7950:7258 1:N:0:31
AAAGTCGAGGTGCCTAAAGTGGCAACCCAGACTGGTAAGGAGGTTGGTGGTGTAGAGCTTCCTGTAGCCGCATGGCGTTCGTACTTAAATATGGAACTAACCATTCCAATTTTCGCTGTCTCTTATACACATCTCCGAGCCCACGAGACC
+
CCCCCFCCCCAAGGGGGGGGGGGHHHHGGHHGHGHHD5FGDGEEGH2BF?EFFFFFGHFGGHHHHHHGGGGEEGH1EEEFGEFHHHHHGHHHHHBGGGHHHHGHHHHBHGHHHGCEFFGGHHHHHHDFGHHHHHHBF@DFCFHEFCCGGA
@M02034:409:000000000-BFKT7:1:1113:23451:7258 1:N:0:31
AAAGTCGAGGTGCCTAAAGTGGCAACCCAGACTGTGAATGGTGTTGGTGGTGTAGAGCTTCCTGTAGCCGCATGGCGTTCGTACTTAAATATGGAACTAACCATTCCAATTTTCGCTGTCTCTTATACACATCTCCGAGCCCACGAGAC
+
BBBBBFBBBBAAFGGGGGGGGGGGHHHGGHHGHFGEFDG535FGEGEFGDGFFDHFFGHHHGHHHFHHHGGGFGHGGFGGGGHHHHHGHHHHHGHHHHHHFHGHHHHHHHHHHHGGG?EFHFHHHHHHHHHHHGGHF?//>FHGGGCDD
@M02034:409:000000000-BFKT7:1:1113:18622:7269 1:N:0:31
AAAGTCGAGGTGCCTAAAGTGGCAACCCAGTGTGTTGGTGGGGTAGAGCTTCCTGTAGCCGCATGGCGTTCGTACTTAAATATGGAACTAACCATTCCAATTTTCGCTGTCTCTTATACACATCTCCGAGCCCACGAGACCTCTCTACAT
+
CCCBBFBBCCBCGGGGGGGGGGGHHHHGGHABFGFHHHEFF2EFGGBFGHHHHHHHHHHHGGGGGHHGGGGGEHGHHHHHGHHHHGHHHGHHHHHHHHHGHHHHHGGGGGHHGHHFHFHHHFGFFHFD/BCFGHFGGDDG/FGHEHHHF=
@M02034:409:000000000-BFKT7:1:1113:9978:7275 1:N:0:31
AAAGTCGAGGTGCCTAAAGTGGCAACCCAGACTCAGCCTTCTGTTGGTGGTGTAGAGCTTCCTGTAGCCGCATGGCGTTCGTACTTAAATATGGAACTAACCATTCCAATTTTCGCTGTCTCTTATACACATCTCCGAGCCCACGAGACC
+
AAAAAF@BDBAAGGGGGGGFGGGHHHHGGHHGHHHHHHFHHHHFHHH?FF1BAFFGEHFFHHHHHHGGHGGCFGHHGGGGFGGHHH4DHHHHHHHEGGFFHHHHHHFGHHHHHGGGGGEFG4GHHHGHFHFHHGGFGC?@CFFGGCGGGF
@M02034:409:000000000-BFKT7:1:1113:15148:7280 1:N:0:31
AAAGTCGAGGTGCCTAAAGTGGCAACCCAGACTCATCCGACGGTTGGTGGTGTAGAGCTTCCTGTAGCCGCATGGCGTTCGTACTTAAATATGGAACTAACCATTCCAATTTTCGCTGTCTCTTATACACATCTCCGAGCCCACGAGACC
+
BBBBBFBBBBBAFGCGGGGGGGGFFHGGGHGGHGFGHHEDEGGGGGEAFFABBADDFHFHHGHHHHHHHDGEFGHGFEGGG1CGHHGHHHGHHHFFHHHHGHHHHHGBDGGHH4@DF?AGHHGHFHFFFGFHHHHFECFFCEEFCC@DGC
@M02034:409:000000000-BFKT7:1:1113:16533:7288 1:N:0:31
AAAGTCGAGGTGCCTAAAGTGGCAACCCAGACTCAGCCTCCGGTTGGTGGTGTAGAGCTTCCTGTAGCCGCATGGCGTTCGTACTTAAATATGGAACTAACCATTCCAATTTTCGCTGTCTCTTATACACATCTCCGAGCCCACGAGAC
+
AAABAFBBCCCCGGGGGGGGGGGHHHHGGHHGHH3FBEFH2BEAEGGGGGEFGGHFHHHGHHHHHHHFHGGGGGHHGGGGGGHHHHHHEHGHHGHHHHHHHHGHHHHHHHHGGHGGGGFFHFHHGHGHHHFFHHHFGBFFGGHGGG?DA
@M02034:409:000000000-BFKT7:1:1113:13994:7297 1:N:0:31
AAAGTCGAGGTGCCTAAAGTGGCAACCCAGACTAAGAATCAGGTTGGTGGTGTAGAGCTTCCTGTAGCCGCATGGCGTTCGTACTTAAATATGGAACTAACCATTCCAATTTTCGCTGTCTCTTATACACATCTCCGAGCCCACGAGACC
+
>1>1AFAADDAAFGGGGGGGGCFFGHH?FAE01FFCA1AA1B1FFG/ECA/BAFF2AFHHDGHFGGHFHGG@EGHHGFGFFGGHHHGBGHGHFF@EFFGCGHHFHHHHBGGGHHGGG?EDFHHHHHHG2FDGFGGHG/C/CGGGCC@CEF
@M02034:409:000000000-BFKT7:1:1113:21014:7300 1:N:0:31
AAAGTCGAGGTGCCTAAAGTGGCAACCCAGACTTCGACTACTGTTGGTGGTGTAGAGCTTCCTGTAGCCGCATGGCGTTCGTACTTAAATATGGAACTAACCATTCCAATTTTCGCTGTCTCTTATACACATCTCCGAGCCCACGAGAC
+
CCCCCFCCCCBBGGGGGGGGGGGHHHHGGHHGHHHFFFFCBGHHF32EF?ABABF55AGH5GHHHFHFFEG>EEG?EEEGGEHCGFH3GGHHF333FGHHBG3FGHH4?GGHHFEEGFEHHHHHFHHHGBGFHHH?CC?CGEGG?//??
@M02034:409:000000000-BFKT7:1:1113:23766:7303 1:N:0:31
AAAGTCGAGGTGCCTAAAGTGGCAACCCAGAATCAGGGTGGTGTAGAGCTTCCTGTAGCCGCATGGCGTTCGTACTTAAATATGGAACTAACCATTCCAATTTTCGCTGTCTCTTATACACATCTCCGAGCCCACGAGACCTCTCTACAT
+
AABBAFCABBBCGGGGGGGGGGFHHEGEGHHHHCHHHHGEEFGHFHHGGHFHHHHHHFFGGEFFFHFGFGGGEHHHHHFGGFHHGFGFHHGHFHHHFDGHGHGHBEFCGGHHHHHFHHHGFGEHFFF?/>C@FGCCBCA/??GHGHHHHG
@M02034:409:000000000-BFKT7:1:1113:16527:7306 1:N:0:31
AAAGTCGAGGTGCCTAAAGTGGCAACCCAGACTCAGCCTCAGGTTGGTGGTGTAGAGCTTCCTGTAGCCGCATGGCGTTCGTACTTAAATATGGAACTAACCATTCCAATTTTCGCTGTCTCTTATACACATCTCCGAGCCCACGAGACC
+
CCCCCFCCBCABGGGGGGGGGGGHHHHGGHHGHHHGGFHGGGHHFHEGGDGFABGFFDGHHHHGHGHFHGGEFGHEGEEGGEFGEGE@GHHHH33@FGHGFC3GHFHEDFGHHF/EF<?GHHHHFHHFHGHHHHHHGCFGGGHGGCCGGE
@M02034:409:000000000-BFKT7:1:1113:17708:7311 1:N:0:31
AAAGTCGAGGTGCCTAAAGTGGCAACCCAGACTCCGCAGCGTGTTGGTGGTGTAGAGCTTCCTGTAGCCGCATGGCGTTCGTACTTAAATATGGAACTAACCATTCCAATTTTCGCTGTCTCTTATACACATCTCCGAGCCCACGAGACC
+
CCCCCFCCCCBBGGGGGGGGGGGHHHHGGHHGHHHFGFGGGGGGHHHGGGFFFGHHHGHHGHHHHHHGHGGEFGHHGGGGGGHHHHHEFHFGHHHFHHFEFHFHHHHHHHFHHHGGGGDFHGHHHHHHHHFHHHHFDCGGGGHGGGGFGF
@M02034:409:000000000-BFKT7:1:1113:25482:7317 1:N:0:31
AAAGTCGAGGTGCCTAAAGTGGCAACCCAGACTCCTGATCGGGTTGGTGGTGTAGAGCTTCCTGTAGCCGCATGGCGTTCGTACTTAAATATGGAACTAACCATTCCAATTTTCGCTGTCTCTTATACACATCTCCGAGCCCACGAGACC
+
BBBBBFBBBBAAGGGGGGGGGGGHHHHGGHGGHHHHHHGHGGGHFGGGGGFFFFGDHHHHHHHHHHFFGEGEGGHHGEFFFGHHHHHGHHHHHGFFGHHHHHHHGHHGHHHHHHGGGGFHHHHFHHHGHHHFHHHGFDGGGGHGGCGGDF
@M02034:409:000000000-BFKT7:1:1113:23758:7320 1:N:0:31
AAAGTCGAGGTGCCTAAAGTGGCAACCCAGAATCAG
+
CCCCCFBCCCBBGGGGGGGGGGGHHHHGGHHFHHHB
@M02034:409:000000000-BFKT7:1:1113:5138:7322 1:N:0:31
AAAGTCGAGGTGCCTAAAGTGGCAACCCAGACTAGTAAGTCGGTTGGTGGTGTAGAGCTTCCTGTAGCCGCATGGCGTTCGTACTTAAATATGGAACTAACCATTCCAATTTTCGCTGTCTCTTATACACATCTCCGAGCCCACGAGACC
+
CCCCBFBBCCBBGGGGGGGGGGGHHHGGFHCFGHHHGHHHHGGGGGGGFFEFFGHFHHHHFHHHHHGFGEGEGGHGFFGGGFGHHHHHHHHHGHEBFHGHFHFHHHHHHGHHHFGGGGGGHHHHFHHHHHHFHHHGE@DCGGHGGGGGDE
@M02034:409:000000000-BFKT7:1:1113:5156:7323 1:N:0:31
AAAGTCGAGGTGCCTAAAGTGGCAACCCAGACTAGTAAGTCGGTTGGTGGTGTAGAGCTTCCTGTAGCCGCATGGCGTTCGTACTTAAATATGGAACTAACCATTCCAATTTTCGCTGTCTCTTATACACATCTCCGAGCCCACGA
+
AAAAAFAAD>1AGGGGC1FGFGFHHHHGGHGAFGAFGGFGH?EEFE/BA?//AFGHHHGGFHHHAGFFFCEEGGHFGEC/FGBGGHHGHHHBG1FGG1F>BG1GEGFHHHHHHFGGG/ABDGHFG2>DDGB1CGFFGC//BCC//<
@M02034:409:000000000-BFKT7:1:1113:6183:7330 1:N:0:31
AAAGTCGAGGTGCCTAAAGTGGCAACCCAGACTGTTGGTTCTGTTTATGTTGTAGAGC
+
3>3AAF3A?DAAGGGGGGGGCGFHFHHF2FDFHCBB32B25BDGF55A55D525B555
@M02034:409:000000000-BFKT7:1:1113:25540:7334 1:N:0:31
AAAGTCGAGGTGCCTAAAGTGGCAACCCAGGAGCCGGGTGGTGTAGAGCTTCCTGTAGCCGCATGGCGTTCGTACTTAAATATGGAACTAACCATTCCAATTTTCGCTGTCTCTTATACACATCTCCGAGCCCACGAGACCT
+
CCCCCFCCCCBCGGGGGGGGGGGHHHHGGHA22A2AEEEE0EFHG55DDGHHHHHHHGHHGGGGGHHGGGGGGGHHHHHHHHHHHBGHHHHHHHHHHHHHHHHHFGGGGGGHEHHHHHHHHHGHHHHGCGGGGHGG?DCD/<
@M02034:409:000000000-BFKT7:1:1113:8733:7339 1:N:0:31
AAAGTCGAGGTGCCTAAAGTGGCAACCCAGACTGATAATGGTGTAGAGCTTCCTGTAGC
+
BBBBAFBABBBAGGGGGGGGGFFHHHHGGHHEG33DEGEE5FHH3F5D5FGA3BFA555
@M02034:409:000000000-BFKT7:1:1113:16879:7339 1:N:0:31
AAAGTCGAGGTGCCTAAAGTGGCAACCCAGATTGTTCTTGGTGTAGAGCTTCCTGTAGCCGCATGGCGTTCGTACTTAAATATGGAACTAACCATTCCAATTTTCGCTGTCTCTTATACACATCTCCGAGCCCACGAGACCTCTCTACA
+
BBBBBFBBBBABGGGGGGGGGGGGHHHGGH2FHHHHHHGHFFFHHHFGBFHFGHHHHHHHGGEGGHHGFGGGGHEHHFFHHHHGF3BFGHHGHHHHHHHHHHHHHGGGGGHHHHHHHFGHHHHHHHHGCGGGGHGGCGGGGHHHHHFHH
@M02034:409:000000000-BFKT7:1:1113:5620:7352 1:N:0:31
AAAGTCGAGGTGCCTAAAGTGGCAACCCAGACTTCGAAGGCTGTTGGTGGTGTAGAGCTTCCTGTAGCCGCATGGCGTTCGTACTTAAATATGGAACTAACCATTCCAATTTTCGCTGTCTCTTATACACATCTCCGAGCCCACGAGACC
+
BBBBBFABDBAAGGGGGGGGGFEFHHHGGHGGHHHFGHGGGGHHHHHGGGEFBGHFHHHHHHHHHHHGHGGEEGHHGGGGFGHHHHHHHHHHHHHGHHHHHGHHHHHHGGHHHHGGGGGHHHHGHHHHFHHHGGGFGFGCCFHGGCGGGG
@M02034:409:000000000-BFKT7:1:1113:10263:7364 1:N:0:31
AAAGTCGAGGTGCCTAAAGTGGCAACCCAGACTACGCAGCATGTTGGTGGTGTAGAGCTTCCTGTAGCCGCATGGCGTTCGTACTTAAATATGGAACTAACCATTCCAATTTTCGCTGTCTCTTATACACATCTCCGAGCCCACGAGACC
+
CCCCCF@BCCAAGGGGGGGGGGGHHHHGGHGGHHHGGGGGHHHHHHGEFGABBFGHHHHHHGHHHGHHHGGGGGHHGGGFGGHHHHHHHHHHHHHHHHHHHHGHHHHHHHHHHHGGGGGHHHHHHHHHHHHHHHHHGCCFGGHGGGFGGC
@M02034:409:000000000-BFKT7:1:1113:27044:7369 1:N:0:31
AAAGTCGAGGTGCCTAAAGTGGCAACCCAGACTTGTAAGACGGTTGGTGGTGTAGAGCTTCCTGTAGCCGCATGGCGTTCGTACTTAAATATGGAACTAACCATTCCAATTTTCGCTGTCTCTTATACACATCTCCGAGCCCACGAGACC
+
BBAABFBBBBBBGGGGGGGGGGGHGFFGGHEFHFFFHHH5DEEGGE2AFEEFGGFGFGHHHHHGHHHHHGGEEGHHGGGGGEGHHHHGHHFHHHFHHHHHHGHHHHHFGGHHHHGGGGGHHHHHHHGFHHHHHHHFGCGGGGHGGG?/DF
@M02034:409:000000000-BFKT7:1:1113:18190:7371 1:N:0:31
AAAGTCGAGGTGCCTAAAGTGGCAACCCAGACTAATAAGGCGGTTGG
+
CCCCCFCCCCBBGGGGGGGGGGGHHHHGGHHGHFAF55AFBEEEEEA
@M02034:409:000000000-BFKT7:1:1113:15278:7373 1:N:0:31
AAAGTCGAGGTGCCTAAAGTGGCAACCCAGACTA
+
CCBCCFCCCCBCGGGGGGGGGGGHHHHGGHDFHA
@M02034:409:000000000-BFKT7:1:1113:20618:7373 1:N:0:31
AAAGTCGAGGTGCCTAAAGTGGCAACCCAGACTACGCGTGGTGTAGAGCTTCCTGTAGCCGCATGGCGTTCGTACTTAAATATGGAACTAACCATTCCAATTTTCGCTGTCTCTTATACACATCTCCGAGCCCACGAGACCTCTCTACAT
+
CCCCBFCCCCABGGGGGGGGGGGHHHHGGHGGGBH22FEFEHGHHHHHHHHHHHHHHGHHGGGGGHHGGGGGGHHHHHHHGHHHHGHHHHHHHHHHHHHHHHHHHGGGGGHHHHHHHHHHHHHHHHGGGGGGGHGGCGGF/1?GCGBHHF
@M02034:409:000000000-BFKT7:1:1113:23278:7378 1:N:0:31
AAAGTCGAGGTGCCTAAAGTGGCAACCCAGAATGTTGGTGGTGTAAATCTTCCTGTAGCCGCATGGCGTTCGTACTTAAATATGGAACTAACCATTCCAATTTTCGCTGTCTCTTATACACATCTCCGAGCCCACGAGACCTCTCTACAT
+
BBBBBFBBBB2AGGGGGGGGGFGHHHGGGHHHHHHHHHEFGEGGHHFGGHHHHHHHHGHHGCEGGHHGGGGGGFFGHHHBGHHHHHHHHHHHFHHHGHHHHHHHHGFEGGHHHHHEHHHGHHHHHHBGGFGGGCFG?CGEAFGHHHHH1?
@M02034:409:000000000-BFKT7:1:1113:9986:7381 1:N:0:31
AAAGTCGAGGTCCTAAAGTGGCAACCCAGACTCCTAAGTGTGTTGGTGGTGTAGAGCTTCCTGTAGCCGCATGGCGTTCGTACTTAAATATGGAACTAACCATTCCAATTTTCGCTGTCTCTTATACACATCTCCGAGCCCACGAGACCT
+
CCCCBFCCCCCFGGGGGGFGGGHHHGGGHDGHHHHGHHHGGHGFHHEFEBFHHHGFGFHHHHHHHHHHGGGGGHHGGGGGGHHHHHHHHHHHGHHGHHHGHHHHHHGDGHHHHGFGGGHHHHHHHHGHHFGGHHGGCGGGGHGGGGGGGH
@M02034:409:000000000-BFKT7:1:1113:4322:7383 1:N:0:31
AAAGTCGAGGTGCCTAAAGTGGCAACCCAGACTGATCAGAATGTTGGTGGTGTAGAGCTTCCTGTAGCCGCATGGCGTTCGTACTTAAATATGGAACTAACCATTCCAATTTTCGCTGTTTCTTATACACATCTCCG
+
BBBBBFBBBBBBGGGGGGGGGGGGHHHGGHAFBFCF55B35DFGHHEEFEBBABGBHHHHGHHHHFGGHEEEFFHGGGGAEFGHHHHFHGHGGHD@GGGGFFFHHHHFHGHHHFGCGGE344B4??FFE32BFF32?
@M02034:409:000000000-BFKT7:1:1113:17740:7398 1:N:0:31
AAAGTCGAGGTGCCTAAAGTGGCAACCCAGCATATTGGTGGTGTAGAGCTTCCTGTAGCCGCATGGCGTTCGTACTTAAATATGGAACTAACCATTCCAATTTTCGCTGTCTCTTATACACATCTCCGAGCCCACGAGACCTCTCTACAT
+
CCCCCFCCCCABGGGGGGGGGGGHHHHGGGFHHHHHHHFFDEFHHHHGEGHHHHHHHGHHGGGGGHHGFGGGGHHHHHHGHHHHHFGHHGHHHHHHHHHHHHHHHGGGGGHHHHHHHHHHHHHHHHHG?DGGGHGGCFDEGGHHHGHHHF
@M02034:409:000000000-BFKT7:1:1113:24362:7399 1:N:0:31
AAAGTCGAGGTGCCTAAAGTGGCAACCCAGACT
+
BBBBBFBBBBABGGGGGGGGGGGHHHHGGHHGH
@M02034:409:000000000-BFKT7:1:1113:12573:7406 1:N:0:31
AAAGTCGAGGTGCCTAAAGTGGCAACCCAGACTG
+
ABCBAFBBBCABGGGGGGGGGGGHHHHGGHHGHF
@M02034:409:000000000-BFKT7:1:1113:11012:7407 1:N:0:31
AAAGTCGAGGTGCCTAAAGTGGCAACCCAGAAGGTTGGTGGTGTACATCTTCCTGTAGCCGCATGGCGTTCGTACTTAAATATGGAACTAACCATTCCAATTTTCGCTGTCTCTTATACACATCTCCGAGCCCACGAGACCTCTCTACAT
+
BBCCCFBCCCBCGGGGGGGGGGGHHHHGGHGCEGHGHGFCEEEG3AGHHHGHHHHHHHHHGGGGGHHGGGGGGFHHHHHFGGHHHFHHHHHHHHHHHHHHHHHHHGGGGGHHHHHHHHHHHHHHHHHGC@CGGHGC?CG/=FGBHHHDGD
@M02034:409:000000000-BFKT7:1:1113:10063:7413 1:N:0:31
AAAGTCGAGGTGCCTAAAGTGGCAACCCAGACTGGGGGGGGTGTTGGTGGTGTAGAGCTTCCTGTAGCCGCATGGCGTTCGTACTTAAATATGGAACTAACCATTCCAATTTTCGCTGTCTCTTATACACATCTCCGAGCCCACGAGACC
+
CCCCCFCCCCBCGGGGGGGGGGGHHHHGGHHGHHDDEE?@DFFFFFFFFFD;AFFFFFFFFFFFFFFFFFFFFFFFFFFFFFFFFFFFFFFFFFFFFFFFFFFFFFFFFFFFFFFFFFFFFEFFFFFFFFEFFFFFD@CAFEEEFFFDFA
@M02034:409:000000000-BFKT7:1:1113:24375:7414 1:N:0:31
AAAGTCGAGGAGCCTAAAGTGGCAACCCAGACTAAGGATCAGGTTGGTGGTGTAGAGCTTCCTGTAGCCGCATGGCGTTCGTACTTAAATATGGAACTAACCATTCCAATTTTCGCTGTCTCTTATACACATCTCCGAGCCCACGAGACC
+
A1>1ADAA?D1>AFGGGFDFGBFC1AFCF0FFCH1A0BAFHHHHHHG/FEAAFDEAGBEHGEHFFDGGFGEEAFHCEFEEEGB/FDHBFDEGHHD1GHHHHAHGHGGGHGHHHHEGGGGHHFFHHGEGGHHBCFFGECC@CEFFCGGGGE
@M02034:409:000000000-BFKT7:1:1113:5881:7418 1:N:0:31
AAAGTCGAGGTGCCTAAAGTGGCAACCCAGACTAAGAGTCAGGTTGGTGGTGTAGAGCTTCCTGTAGCCGCATGGCGTTCGTACTTAAATATGGAACTAACCATTCCAATTTTCGCTGTCTCTTATACACATCTCCGAGCCCACGAGACC
+
BBBBBFAADDBBGGGFGGGFGF2GHHHGGHDFGHHHFGAFGBBFGHGGGFABFBGHHHHHGGHGHHHHHGGFGGHFEEEEFGHHHHHHHHHGHHHHGHGHHHFHHHGHHHHHHHGGGGGHGHHHHHGFGFHHHHHGDBFCGGHGGGGGGG
@M02034:409:000000000-BFKT7:1:1113:11135:7426 1:N:0:31
AAAGTCGAGGTGCCTAAAGTGGCAACCCAGACTCCGCCGGCTGTTGGTGGTGTAGAGCTTCCTGTAGCCGCATGGCGTTCGTACTTAAATATGGAACTAACCATTCCAATTTTCGCTGTCTCTTATACACATCTCCGAGCCCACGAGACC
+
AAAAAFAADDAAGGGBB1BAFGGHHHHGGHGFHH1AEEECEEGHBGHAA?/AF1GFHFGHEGFGHHHD1E?/EEF0EEE/E?FHHHHBDFHHG111BGGGGHHHHFFFFGGHHHGCGCGFHEGFGGH>@BGG1F>1CC@/<FCECCGGGF
@M02034:409:000000000-BFKT7:1:1113:9484:7427 1:N:0:31
AAAGTCGAGGTGCCTAAAGTGGCAACCCAGACTACTTTGGGTGTAGAGCTTCCTGTAGCCGCATGGCGTTCGTACTTAAATATGGAACTAACCATTCCAATTTTCGCTGTCTCTTATACACATCTCCGAGCCCACGAGACCTCTCTACAT
+
CCCCCFCCCCCCGGGGGGGGGGGHHHHGGHHGHGHHHHHHCGGGHHGGHHHHHHHHHHHHGGEGGHHGGGGGGGHGHHHHHHHHHBFGHHHHHHHHHHHHHHHHHGGGGGHHHHHHHHHHHHHHHHHGFFGGGGGGCGGGFGHHHHHHHH
@M02034:409:000000000-BFKT7:1:1113:20257:7427 1:N:0:31
AAAGTCGAGGTGCCTAAAGTGGCAACCCAGACTGTTCGTTCTGTAGAGCTTCCTGTAGCCGCATGGCGTTCGTACTTAAATATGGAACTAACCATTCCAATTTTCGCTGTCTCTTATACACATCTCCGAGCCCACGAGACCTCTCTACAT
+
ABBAAFBBBBAAFGGGGGGGGGGFHHFGGDGFHFHHHDFHHFHHFFFFFFCFFHEHHFGHGFEEEHHGGGGFEGGHHHEFGHHHGDFHHHHHHHHHHGHGHHHHHGGGGFHFHHHHHHHHHGHHHHBE?@?BFGEDCGGEFGHFHHHFF?
@M02034:409:000000000-BFKT7:1:1113:20982:7430 1:N:0:31
AAAGTCGAGGTGCCTAAAGTGGCAACCCAGACTGATAAGGCTGTTGGTGGTGTAGAGCTTCCTGTAGCCGCATGGCGTTCGTACTTAAATATGGAACTAACCATTCCAATTTTCGCTGTCTCTTATACACATCTCCGAGCCCACGAGACC
+
CCCCCFCCCCABGGGGGGGGGGGHHHGGGGFFHHGHHFHGBGHHHH2EGGEFFGHFGGGHHHHHHHHGHGGEEGHFGGGGGGGHHHHFHHHHHGFFHHHEFHGHHHHHBGHHHHGGG?EEHHHHHHBGGHHHHHHHG@DFCGHGCC@DGE
@M02034:409:000000000-BFKT7:1:1113:24649:7437 1:N:0:31
AAAGTCGAGGTGCCTAAAGTGGCAACCCAGAGGGTTGGGGGTGTAGAGCTTCCTGTAGCCGCATGGCGTTCGTACTTAAATATGGAACTAACCATTCCAATTTTCGCTGTCTCTTATACACATCTCCGAGCCCACGAGACCTCTCTACAT
+
AABBBFCCDCAAGGGGGGGGGGGHHHHGFHHGGGAFFGGGFGGGHEHEGFHHHHHFD5GHGGGGEHHGGGGGEHHGHFHHHHHHHGHHHFBGHHHHHHHHHHHHHGGGGGFHHHHFHHHFHHHHHGHGGGGGGFGGCCGEFGFHHGHHHD
@M02034:409:000000000-BFKT7:1:1113:15375:7441 1:N:0:31
AAAGTCGAGGTGCCTAAAGTGGCAACCCAGACTAAGAATAATGTTGGTGGTGTAGAGCTTCCTGTAGCCGCATGGCGTTCGTACTTAAATATGGAACTAACCATTCCAATTTTCGCTGTCTCTTATACACATCTCCGAGCCCACGAGACC
+
BBBBBFBBBBBBGGGGGGGGGGGHHHHGGGHGHFGHBGGFHGFHHHEEGGEFGFHHHFHHHHHHHHHHHGGEEGHHGGGGGGHHHHHHHHHHHBGHGHHHHHHHHHHHHHHHHHGGGGGHHHHHHHGD?FDHHFGFG@CFGGHGCGFGG<
@M02034:409:000000000-BFKT7:1:1113:26965:7447 1:N:0:31
AAAGTCGAGGTGCCTAAAGTGGCAACCCAGACTTGTAATAGTGTTGGTGGTGTAGAGCTTCCTGTAGCCGCATGGCGTTCGTACTTAAATATGGAACTAACCATTCCAATTTTCGCTGTCTCTTATACACATCTCCGAGCCCACGAGACC
+
AABBBFBBBBBBGGGGGGGGGGGGGHGGGHHGHGHGHHHHHHHGFHGFFGABFFHHGHHHGFHHHHHHHGGGEGGGGFGGGGHHHHDGHHHHHHFFGHGFFHGHHHHHHFHHHHGGGGGHHHHHBHFFHHHGHHHHFCCBFEHGGGGG?C
@M02034:409:000000000-BFKT7:1:1113:22199:7448 1:N:0:31
AAAGTCGAGGTGCCTAAAGTGGCAACCCAGACTTCGGCGAAGGTTGGTGTTGTAGAGCTTCCTGTAGCCGCATGGCGTTCGTACTTAAATATGGAACTAACCATTCCAATTTTCGCTGTCTCTTATACACATCTCCGAGCCCACGAGACC
+
CCCCCFABBCCCGGGGGGGGGGGHHHHGGHGGHHB22EE20ABGE20B11BAB5FA5DFGFHGFHFHE3EE>EGF1>>EFGEEGFHHHGHHHFHB?FHHHF03FFEGBDGGHGF/BF//BHHHGFHFDHFGFGHHBGCGCGGCC--?DGC
@M02034:409:000000000-BFKT7:1:1113:11609:7458 1:N:0:31
AAAGTCGAGGTGCCTAAAGTGGCAACCCAGACTGAGGCGCAGGTTGGTGGTGTAGAGCTTCCTGTAGCCGCATGGCGTTCGTACTTAAATATGGAACTAACCATTCCAATTTTCGCTGTCTCTTATACACATCTCCGAGCCCACGAGACC
+
BBBBAFBADDBAFGGFGGGGGGAGGHHGGHHGHHHHGGGG2ECAFGFFFGEFFHHHHHHHHHHHGHHHHEGCGGHGGEEEFGHHGFHFFHHGHHHGHHHGFHHHHHHFEGHHHHGFGGGGHHHHEGFGGFFHEGH2?/<AFEHEGGCGGF
@M02034:409:000000000-BFKT7:1:1113:20297:7460 1:N:0:31
AAAGTCGAGGTGCCTAAAGTGGCAACCCAGACTAAGATGGGTGTAGAGGTTCCTGTAGC
+
BBBBBFABBBBBGGGGGGGGGGGHHHHGGHHGH3GHF553F3BE3G5F23BA35FA555
@M02034:409:000000000-BFKT7:1:1113:11592:7465 1:N:0:31
AAAGTCGAGGTGCCTAAAGTGGCAACCCAGACTGAGGCGCAGGTTGGTGGTGTAGAGCTTCCTGTAGCCGCATGGCGTTCGTACTTAAATATGGAACTAACCATTCCAATTTTCGCTGTCTCTTATACACATCTCCGAGCCCACGAGACC
+
BBCCBFCCCCAAGGGGGGGGGGGHHHHGGHHGHHGHGGGGGFGHHHGGGGEBBFGHHHHHHHHHHHHHHGGEGGHHGGGGGGFHHHHHHHHHHHHFFGHGHHGHHHHHHHHHHHGGGGGHGGHHFHHHHHGHHHGHGGCFGGHGCCGGGF
@M02034:409:000000000-BFKT7:1:1113:20478:7468 1:N:0:31
AAAGTCGAGGTGCCTAAAGTGGCAACCCAGACTTGGGGTGGGGTTGGTGGTGTAGAGCTTCCTGTAGCCGCATGGCGTTCGTACTTAAATATGGAACTAACCATTCCAATTTTCGCTGTCTCTTATACACATCTCCGAGCCCACGAGACC
+
CCCCCFCCCCCCGGGGGGGGGGGHHHHGGHGGHGHFHGEEEFGGGGGGAAFE?@D5@FFGFGGGFGF4GEG/EEC1EEFGFE2CFHHFEHHEFG3?GHHHC?3FDBF?DGDGF?<EFF<2DGGGBFHFHFHHHHHDD?GGCGEG-CFGDE
@M02034:409:000000000-BFKT7:1:1113:21173:7470 1:N:0:31
AAAGTCGAGGTGCCTAAAGTGGCAACCCAGACTGTTACGGGTGTACCTCTTCCTGTAGCCGCATGGCGTTCGTACTTAAATATGGAACTAACCATTCCAATTTTCGCTGTCTCTTATACACATCTCCGAGCCCACGAGACCTCTCTACAT
+
CCCCCFCCCBCCGGGGGGGGGGGHHHHGGHHGHHHGHHGGGGGGHHHGGHHHHHHHHGGHGGGGGHHGGGGGGGHGHGGEGGHHHBGHHHHHHHHHHHHHHHHHHGGGGGHHHHHGHGFGGGGGHHHFGGGGGHGG?CGGFHHHHHHHGD
@M02034:409:000000000-BFKT7:1:1113:24816:7480 1:N:0:31
AAAGTCGAGGTGCCTAAAGTGGCAACCCAGAAGGTTGGTGGTGTAAGGCTTCCTGTAGCCGCATGGCGTTCGTACTTAAATATGGAACTAACCATTCCAATTTTCGCTGTCTCTTATACACATTCCGAGCCCACGAGACCTCTCTACATC
+
BBBBBFABBBBBGGGGGGGGGGGHHHHGGH2BGHGGHGEFGGGHHHGGHHHHHHHHHHHHGGGGGHHGGGGGGHHHHHHHGGHHGFHHHHHHHHHHHHBGHHHHHGGGGGHHGHHHHHHHHHHHFHHD?DDGHGG>CDGFHHHHGFHFH<
@M02034:409:000000000-BFKT7:1:1113:11601:7480 1:N:0:31
AAAGTCGAGGTGCCTAAAGTGGCAACCCAGACTGAGGCTCATGTTGGTGGTGTAGAGCTTCCTGTAGCCGCATGGCGTTCGTACTTAAATATGGAACTAACCATTCCAATTTTCGCTGTCTCTTATACACATCTCCGAGCCCACGAGACC
+
BABBBFBBDBBBGGGGGGGGGGGGHHHGGGFFHA332A22F5FFGFCEEE1BGGF5GFHHFFHHHBDGHGG?FGHHGFEEEE2GHHHEEHGGHGFFHFHFHFFHHHGHHHGHHHGGGGGEHFHHFHFHGHEHHGHGFGCCGGHGGGCFGG
@M02034:409:000000000-BFKT7:1:1113:19974:7481 1:N:0:31
AAAGTCGAGGTGCCTAAAGTGGCAACCCAGACTAAGGATCATGTTGGTGGTGTAGAGCTTCCTGTAGCCGCATGGCGTTCGTACTTAAATATGGAACTAACCATTCCAATTTTCGCTGTCTCTTATACACATCTCCGAGCCCACGAGAC
+
CCCCCFCCCCABGGGGGGGGGGGGHHHGGGHGHHGHHHHGFGGHHHFGGGEFGGHHHHHHHHHHHHHHHGGEGGHHGGGGGGHHHHHHHHHHHHHHGHHHHHHHHHHHHGGHHHGGGEGHHHHHHHGHGHBGHHHGDCGFGGHGDGCGF
@M02034:409:000000000-BFKT7:1:1113:12807:7482 1:N:0:31
AAAGTCGAGGTGCCTAAAGTGGCAACCCAGACTCAGCCGAGGGTTGGTGGTGTAGAGCTTCCTGTAGCCGCATGGCGTTCGTACTTAAATATGGAACTAACCATTCCAATTTTCGCTGTTCTTATACACATCTCCGAGCCCACGAGACCT
+
AAAAAFBADBAAGGGB4BEFFGGFFHFEGHHGHHHHCGEEEGGBGGEAFE1BFFEAEFHBEGFHHHGGFGFEEGHGEFGGGEHHGHFGHHGHHFFBGBBFGAFFGHFFHHHHHGC//EAGFGF3GHFHFBHHGDBA/CF/FACDCCFDEH
@M02034:409:000000000-BFKT7:1:1113:15967:7482 1:N:0:31
AAAGTCGAGGTGCCTAAAGTGGCAACCCAGACTAAGAATCCGGTTGGTGGTGTAGAGCTTCCTGTAGCCGCATGGCGTTCGTACTTAAATATGGAACTAACCATTCCAATTTTCGCTGTCTCTTATACACATCTCCGAGCCCACGAGACC
+
BBBBBFBBBBAAGGGGGGGGGGGGGHHGGHHGHFFGEGGGFGCGGE?EGDABBADFHFHHFFHGHHHHFGF@EFHHGGGEFEGHHHHFHHGHHHFGHHHHEFFGHHHFFGHHHHGGGGGGFHHHHHHHFGFBCGG@E?DCCGFGFCC?GA
@M02034:409:000000000-BFKT7:1:1113:13866:7491 1:N:0:31
AAAGTCGAGGTGCCTAAAGTGGCAACCCAGAATGTTGGTGGTGTATCGCTTCCTGTAGC
+
CCCCBFBBCCBCGGGGGGGGGGGHHHHGFH23DAAD5B222ABG355A2AF135B5555
@M02034:409:000000000-BFKT7:1:1113:13185:7491 1:N:0:31
AAAGTCGAGGTGCCTAAAGTGGCAACCCAGACTGATCATGGTGTAGAGCTTCCTGTAGCCGCATGGCGTTCGTACTTAAATATGGAACTAACCATTCCAATTTTCGCTGTCTCTTATACACATCTCCGAGCCCACGAGACCTCTC
+
A1AAAFA>>D1AFGGGGGFGGGCFFHHGGHEGHG1FGAGB1ADGH12DGHHHHHHHHHHFEGEEGHHGEFFGEFGHHHHHFHHHHFFFHFHHGHHHHFHHHHHHHGGGGGFFHHHHHHFBHGHFGHHG?ECGGHEG<BFG/FGHH
@M02034:409:000000000-BFKT7:1:1113:24833:7492 1:N:0:31
AAAGTCGAGGTGCCTAAAGTGGCAACCCAGAAGGTTGGTGGTGTAAGGCTTCCTGTAGCCGCATGGCGTTCGTACTTAAATATGGAACTAACCATTCCGATTTTCGCTGTCTCTTATACACATTCCGAGCCCACG
+
AAAAAFAAD1>AGFGGGFGGGGFGHCHGGH0FEFBFGCEFFEFHG2FGHH0FGHFEDEGHGCGFGHHGGGGGAEFGHFEGFBGHG11BGGHFHFGGGH0>EEFGFEEGGGFGGHHFHHHEHFHE12B?<//?CFC
@M02034:409:000000000-BFKT7:1:1113:23570:7492 1:N:0:31
AAAGTCGAGGTGCCTAAAGTGGCAACCCAGACTAAGAATAATGTTGGTGGTGTTGAGCT
+
AABA3DAAB2>AFGGGFDEGGGGHHGFFGGAACE3B35FF5DEGE52BAAEC11B5A35
@M02034:409:000000000-BFKT7:1:1113:11618:7494 1:N:0:31
AAAGTCGAGGTGCCTAAAGTGGCAACCCAGACTAGTTCTAATGTTGGTGGTGTAGAGCTTCCTGTAGCCGCATGGCGTTCGTACTTAAATATGGAACTAACCATTCCAATTTTCGCTGTCTCTTATACACATCTCCGAGCCCACGAGAC
+
AAAAAFBB@DBBGGGFBDGFGGFHHHGEGHHGHCHHHHBA5DFGHHHAEEEBBFGDGGFH5AGFHGGEGEGEEGHGGGGGEEGHGDDFHGFHHFFDBCEBGFF3GDF44FGHHHE/EGGFEGGFGGEGFFBGHGFFC/</@C<FCFG??
@M02034:409:000000000-BFKT7:1:1113:13655:7502 1:N:0:31
AAAGTCGAGGTGCCTAAAGTGGCAACCCAGACTCATCCGACGGTTGGTGGTGTAGAGCTTCCTGTAGCCGCATGGCGTTCGTACTTAAATATGGAACTAACCATTCCAATTTTCGCTGTCTCTTATACACATCTCCGAGCCCACGAGACC
+
CCBCCFCCCCCCGGGGGGGGGGGHHHHGGHHGHHHHHHGFGGGGFGGGGGEFGHHGHHHHHHHHHHHHHGGEEGHGGGGGGGHHHHHGHHHHHHB3GGGHHHHHHHHHHHHHHFGGGGGHHHHHGHFHDGHHHHHHGDF?GGGGGCGGGF
@M02034:409:000000000-BFKT7:1:1113:13981:7503 1:N:0:31
AAAGTCGAGGTGCCTAAAGTGGCAACCCAGACTCATGAGGGTGTTGGTGGTGTAGAGCTTCCTGTAGCCGCATGGCGTTCGTACTTAAATATGGAACTAACCATTCCAATTTTCGCTGTCTCTTATACACATCTCCGAGCCCACGAGACC
+
CCCCCFCCCCABGGGGGGGGGGGHHHHGGHAFHHGGHFHHGGGGGHEEFFEFFGHHHHHHHHHHHHHHHGGEEGHHGGGGGGHHHHHHHHHHHGHGHHGHHHHHHHHHHHHHHHGGGGGGHHHHHHFGHHGHHHHHD?DFGGFGGGGGGE
@M02034:409:000000000-BFKT7:1:1113:20226:7503 1:N:0:31
AAAGTCGAGGTGCCTAAAGTGGCAACCCAGACTAATAATAATGTTGGTGGTGTAGAGCTTCCTGTAGCCGCATGGCGTTCGTACTTAAATATGGAACTAACCATTCCAATTTTCGCTGTCTCTTATACACATCTCCGAGCCCACGAGACC
+
AABCBFAABDBBGGGGGGGGGGGHHHHGAGEGHHCGHGHFGFGGHHGGGGEFGFHHHHHHHHHHHHHHHGGEFGHHGGGGGGGHHHHGFHHHHGHHHHHHHHHGHHHHBGFHHFGFGGGHGHGGHHFFFEFHHHGFF/@CFEHECC@/<?
@M02034:409:000000000-BFKT7:1:1113:11603:7504 1:N:0:31
AAAGTCGAGGTGCCTAAAGTGGCAACCCAGACTAGTTCTAATGTTGGTGGTGTAGAGCTTCCTGTAGCCGCATGGCGTTCGTACTTAAATATGGAACTAACCATTCCAATTTTCGCTGTCTCTTATACACATCTC
+
CCCCCFBCBCACGGGGGGGGGGGHHGHGGHGGH3BF5AF55DAAFGA2B2FAA3G5AABE5BB5B5D5BAE0BEF10?>FE1BF1BGB3BGEG333BFGH313BF4F44FFHF4/?E<?FEGFD4E4?EGF2GFF
@M02034:409:000000000-BFKT7:1:1113:23567:7511 1:N:0:31
AAAGTCGAGGTGCCTAAAGTGGCAACCCAGACTAAGAATAATGTTGGTGGTGTAGAGCTTCCTGTAGCCGCATGGCGTTCGTACTTAAATATGGAACTAACCATTCCAATTTTCGCTGTCTCTTATACACATCTCCGAGCCCACGAGAC
+
CBBCCFCCCCCCGGGGGGGGGGGHHHHGGHHGHHBF3FGGDGHFGHHAFGGFFBGGHHHHFHHHHHHGHGGCEGHCGFGGGFGHGHHHGGHFHHFGHHHHHHFHHHGGHGHHHFE?FEGHHHHHHHHGHHHHHHGHGCGGGGHEGCCDF
@M02034:409:000000000-BFKT7:1:1113:16818:7512 1:N:0:31
AAAGTCGAGGTGCCTAAAGTGGCAACCCAGTCGGATGGTGGTGTAGCTCTTCCTGTAGCCGCTGGCGTTCGTACTTAAATATGGAACTAACCATTCCAATTTTCGCTGTTCTTATACACATCTCCGAGCCCACGAGAC
+
BBBBBFABBBBBGGGGGGGGGGGHHHHGGDBF222AEGFHFGGHHGHHHHHHHHHHFGHHGGGGG1>BEA1>2FEG43BGFG4F3BFC3BFHGHH4G4BFHHH4E/?EEGHHE4FF4BGGFFFH2C/<BB<<FC/BD?
@M02034:409:000000000-BFKT7:1:1113:11550:7514 1:N:0:31
AAAGTCGAGGTGCCTAAAGTGGTAACCCAGACTAAGTCGGGGGTTGGTGGTGTAGAGCTTCCTGTAGCCGCATGGCGTTCGTACTTAAATATGGAACTAACCATTCCAATTTTCGCTGTCTCTTATACACATCTCCGAGCCCACGAGACC
+
AAAAAFBBB?AAGGGGGFGGGGAFFHGHGEHGHHHHDGEEGCGECFGEFGEFGFHHHHHHDHHHHHHGHGGEGGHHGGGFEEFHHHHHHHHHHHFFFGFFGHFFHHHF3FFGGB@GGGGEEHHHBGFGFGHHFGGDD@DFCGHGGGCGGF
@M02034:409:000000000-BFKT7:1:1113:20327:7514 1:N:0:31
AAAGTCGAGGTGCCTAAAGTGGCAACCCAGACTGTTCCTCGTGTTGGTCTTGTAGAACTTGCTGTAG
+
BBCCCFABCCBBGGGGGFGFGGGHHHGGGHGCGGG555D52BGGECEE55D555D553A55D5AD55
@M02034:409:000000000-BFKT7:1:1113:17447:7515 1:N:0:31
AAAGTCGAGGTGCCTAAAGTGGCAACCCAGAATGTTGGTGGTGTACGTCTTCCTGTAGCCGCATGGCGTTCGTACTTAAATATGGAACTAACCATTCCAATTTTCGCTGTCTCTTATACACATCTCCGAGCCCACGAGACCTCTCTACAT
+
AA3>AFBB@BAAGGGGGGGGGGGHHHHGFDAGHHHHFH?F2EFHHHGGGHFHHHHHHHHHGGEEDHHGGGGGGFHHHFHHGHHHHBGHCGHHHEHHHHF4FGHHGGGGGGHHHHHEHFHFFHHHHHF?/BCDGGEG/CDDGHHHHHHHGF
@M02034:409:000000000-BFKT7:1:1113:11533:7522 1:N:0:31
AAAGTCGAGGTGCCTAAAGTGGCAACCCAGACTAAGTCGGGGGTTGGTGGTGTAGAGCTTCCTGTAGCCGCATGGCGTTCGTACTTAAATATGGAACTAACCATTCCAATTTTCGCTGTCTCTTATACACATCTCCGAGCCCACGAGACC
+
CBCCBFCCBCAAGGGGGGFGGGGHHHHGGHHGHHFHEGGGGGGGGGGGGG1BFFHHHHHHHHHHHHHHHGGEGFHHGGGGGGFHHHHHGHFHHHFHHHHHHHHHGHHGHHGHHHGGGGFHHFHHHHFGHHFHHHHHGGGCCGHGGGGGGE
@M02034:409:000000000-BFKT7:1:1113:24046:7524 1:N:0:31
AAAGTCGAGGTGCCTAAAGTGGCAACCCAGACTGGTGGTGCGGTTGGTGGTGTAGAGCTTCCTGTAGCCGCATGGCGTTCGTACTTAAATATGGAACTAACCATTCCAATTTTCGCTGTCTCTTATACACATCTCCGAGCCCACGAGACC
+
CCCCAFCCCCAAGGGGBGGGGGGHHHGGGHHGHHHHHGGGHGGGGGGGGGEBFFGHHGHHHHHHHGHHHGGGGGHHGFGGGGHHHHGHHHHHHHHHHHHHHHHHHHHHHHHHHHGGGGGGHHHHHHHHHHHHHHHHGFGGGGHGGGGGGF
@M02034:409:000000000-BFKT7:1:1113:16809:7529 1:N:0:31
AAAGTCGAGGTGCCTAAAGTGGCAACCCAGTCGGTTGGTGGTGTAGCTCTTCCTGTAGCCGCTGGCGTTCGTACTTAAATATGGAACTAACCATTCCAATTTTCGCTGTTCTTATACACATCTCCGAGCCCACGAGACCTCTCTACATCT
+
BBCCBFCCCCCBGGGGGGGGGGGHHHHGGHFGGFGGGGAFEEFHFHHHBEHHGHHHDGFHEGGGGGGEFEEBFCGHFFDGHHHF3BBGHCGHEGGHHEFHHHHDEEEGFHFHHGGHFGH3GHHBG//BCGFHGGCFDGAGHHHFFHFGFB
@M02034:409:000000000-BFKT7:1:1113:22022:7530 1:N:0:31
AAAGTCGAGGTGCCTAAAGTGGCAACCCAGGTTGTTAAGGGTGTAGAGCTTCCTGTAGCCGCATGGCGTTCGTACTTAAATATGGAACTAACCATTCCAATTTTCGCTGTCTCTTATACACATCTCCGAGCCCACGAGACCTCTCTACAT
+
AABAAFBBBBAAFGGBC4BFGGGHGCHGGF2AGHEG55BFFGEEH5DGFHHGGHHHHGHHGEEGEHFEGGGGGHHHHFHFG4GGHGGHGHHHHEHHEFBGGGFHHGGGCEHHHBHHHFH4FGHEFHDE?DCGAGECCCGGAFGHFDDGF?
@M02034:409:000000000-BFKT7:1:1113:16899:7530 1:N:0:31
AAAGTCGAGGTGCCTAAAGTGGCAACCCAGACTAATACGGCTGTTGGTGGTGTAGAGCTTCCTGTAGCCGCATGGCGTTCGTACTTAAATATGGAACTAACCATTCCAATTTT
+
CCCCCFCCDCBCGGGGGGGGGGGHHHHGGHHGHHBGGAAEFFGHHHHGGGGFGGHHHGHHHHHHHHHHGGG01EE1>E/1B?21?BGH3@44B3GB3?FCG03BBGEH4DGHD
@M02034:409:000000000-BFKT7:1:1113:18799:7539 1:N:0:31
AAAGTCGAGGTGCCTAAAGTGGCAACCCAGACGAATGGTGGTGTAGAGCTTCCTGTAGCCGCATGGCGTTCGTACTTAAATATGGAACTAACCATTCCAATTTTCGCTGTCTCTTATACACATCTCCGCGCCCACGAGACCTCTCTACCT
+
AAAAAFABBD>4FGGGGGGGGGGHHHHGG2GEEEEGGHDFEEFAFFEFFFGHHFFHHEBEGG?FFHHGGGFBE?GGHEH3FGHHHFHHHGBGHHHHGBGBFHGHDE?/?EBGGHHBFFGEGFGGHHH//>CGC?FCC?CGGGHHHF1F1<
@M02034:409:000000000-BFKT7:1:1113:19594:7540 1:N:0:31
AAAGTCGAGGTGCCTAAAGTGGCAACCCAGACTGATCGTGCGGTTGGTGGTGTAGAGCTTCCTGTAGCCGCATGGCGTTCGTACTTAAATATGGAACTAACCATTCCAATTTTCGCTGTCTCTTATACACATCTCCGAGCCCACGAGACC
+
CCCCCFCCCCABGGGGGGGGGGGHHHHGGGEGHHFGHGHGGGEGGGGGGF1BAAFBGHHHHHHHHHHHHGGEEGGHGGGGGGHHHHHHHHHHHHHGHHGHHHHHHHHHHHHHHHGGGFGGHHHHHHHHHHFHHHHGD@@CGGHGGGGGGE
@M02034:409:000000000-BFKT7:1:1113:7933:7540 1:N:0:31
AAAGTCGAGGTGCCTAAAGTGGCAACCCAGACTAGTAAGAATGTTGGTGGTGTAGAGCTTCCTGTAGCCGCATGGCGTTCGTACTTAAATATGGAACTAACCATTCCAATTTTCGCTGTCTCTTATACACATCTCCGAGCCCACGAGACC
+
BBBBBFBBBBAAGGGGGGGGGGGHCHHGGHHGHHHHHHGHHGFHHHGEGCGFBDFA5FHHGHHHHHGHHGGGEGHHGGGGGGFHHHHFHHHHHGEHHHFHHFGHFHHFHHHHHHFGGEFHGHHGHHHBHHHHHHHBD?@BBFHGCGCDDF
@M02034:409:000000000-BFKT7:1:1113:22144:7546 1:N:0:31
AAAGTCGAGGTGCCTAAAGTGGCAACCCAGACTCATCAGAATGTTGGTGGTGTAGAGCTTCCTGTAGCCGCATGGCGTTCGTACTTAAATATGGAACTAACCATTCCAATTTTCGCTGTCTCTTATACACATCTCCGAGCCCCGAGACCT
+
CCCCCFCCCCAAFGGGGGGGGGGFGGHGGHGFHHHGHHHDGGHHHHEFGGBBBEGHHHHHGFHGGHHHHGGAFGHFEEFEFFFHHFGGHHHHHHEEFFHGFHFHGHHHHHHHHHGGGGGGHGHHHHGFBFBFGGBB?/@/BGGGGGGGGF
@M02034:409:000000000-BFKT7:1:1113:9020:7550 1:N:0:31
AAAGTCGAGGTGCCTAAAGTGGCAACCCAGACTGGGAAGGGTGTTGGTGGTGTAGAGCTTCCTGTAGCCGCATGGCGTTCGTACTTAAATATGGAACTAACCATTCCAATTTTCGCTGTCTCTTATACACATCTCCGAGCCCACGAGACC
+
BBBBBFBBBBABGGGGGGGGGGGHHHHGGHDGHH2B23ABAFCFGE1AA1AB1AF5AFEHBGHGHFGEGGE0FAGA/EEEEECFAFGDFHHBGF33BFGGB?BGFFF4BFGHHF?EGEAGFHHGGHGFGFFCGHHBE/<BCEHGGGCDDF
@M02034:409:000000000-BFKT7:1:1113:25754:7552 1:N:0:31
AAAGTCGAGGTGCCTAAAGTGGCAACCCAGACTGGGTGTGGGGTTGGTGGTGTAGAGCTTCCTGTAGCCGCATGGCGTTCGTACTTAAATATGGAACTAACCATTCCAATTTTCGCTGTCTCTTATACACATCTCCGAGCCCACGAGACC
+
CCCCCFCCCCABGGGGGGGGGGGHHHHGGHHGHHGHFEEFFEGGFGGGGCBBBFHHHHHHGHHHHHHHHGGEFGHFGEGFFFHHHHHGHHHGHHFGGHGHHHGHHHHGHHHHHHGGGFGGHHHHHHHHHHHHHHHHGFGFGGHGGGGGGG
@M02034:409:000000000-BFKT7:1:1113:18799:7557 1:N:0:31
AAAGTCGAGGTGCCTAAAGTGGCAACCCAGACGAATGGTGGTGTAGAGCTTCCTGTAGCCGCATGGCGTTCGTACTTAAATATGGAACTAACCATTCCAATTTTCGCTGTCTCTTATACACATCTCCGAGCCCACGAGACCTCTCTACAT
+
CCCCCFCCCCAAFGGGGGGGGGGHHHHGGHHGGGEGHHEGFGGHGHGFEHHHHHHHHGHGFGCGGHHGFGGGFHHHHFHHHHHHHFGGHHHHHHHHHHHHHHHHHGGGGGHHHGHHHHHGHGHHHHHGGGGFFHGGCDGGGHHHHHHHHF
@M02034:409:000000000-BFKT7:1:1113:23982:7560 1:N:0:31
AAAGTCGAGGTGCCTAAAGTGGCAACCCAGACTAATGGTGGTGTAGAGCTTCCTGTAGCCGCATGGCGTTCGTACTTAAATATGGAACTAACCATTCCAATTTTCGCTGTCTCTTATACACATCCCGAGCCCACGAGACCTCTCTACAT
+
A3AA3DABADBBFFGGFGGGGGGHGHHGGG2FFGHHHGGHGGEGHHHHGHGHHFGHHHHHDGEGFHHCEEFGGFFHGHH3FGHHGGGFHDHHGFHHHHHGGHHHHGGEGEGHHHHGHHHGHGHGHFEECCCGEEC/</D?FF1GFFHGG
@M02034:409:000000000-BFKT7:1:1113:10764:7561 1:N:0:31
AAAGTCGAGGTGCCTAAAGTGGCAACCCAGAGGGTTGGTGGTGTAGAGCTTCCTGTAGCCGCATGGCGTTCGTACTTAAATATGGAACTAACCATTCCAATTTTCGCTGTCTCTTATACACATCTCCGAGCCCACGAGACCTCTCTACAT
+
BBCCCFCBCCABGGGGGGGGGGGHHHHGGGGDGGABFGEFGGGHHHHHHHHHHHHHHGHHGGFGGHHGGGGGGHHHHHGGHHHGHGHHHHHHHHHHHHG4GHHHHGGGGGHHHHHGHHHFHHHHHHHGFGGGGHGGGGGGGGHHHHFHHF
@M02034:409:000000000-BFKT7:1:1113:10085:7564 1:N:0:31
AAAGTCGAGGTGCCTAAAGTGGCAACCCAGACTGTTGGTGGTGTTTATCTTCCTGTAGCCGCATGGCGTTCGTACTTAAATATGGAACTAACCATTCCAATTTTCGCTGTCTCTTATACACATCTCCGAGCCCACGAGACCTCTCTACAT
+
BBBBBFBBBBABGGGGFFGGGGGGHHHGFFBFHHHHGHEEFGGHGHHFHHGHGHFHHHHHGGGGGHHGGGGGGBFGHHGGFGHHHGHFHHHHHHGGFGFFHHHHHGGGGGHHHHHGGHHHHGHHHHHG/CCGFHEGBDGDFGHHHFGHHF
@M02034:409:000000000-BFKT7:1:1113:23738:7566 1:N:0:31
AAAGTCGAGGTGCCTAAAGTGGCAACCCAGACTTCTCATTCTGTTGGTGGTGTAGAGCTTCCTGTAGCCGCATGGCGTTCGTACTTAAATATGGAACTAACCATTCCAATTTTCGCTGTCTCTTATACACATCTCCGAGCCCACGAGACC
+
CCBBBFCCCCCCGGGGGGGGGGGHHHHGGHHGHHHHHHHHHHHHHHHGGGGFFBGHHHHHHGHGGHHFHGGEGGHHGGGGGGHHHHHHHHHHGHFGHFHHHHGHHHHHHHHHHGGFGGEHHHHHHHHHHFHHHHHFGCGGFGHGGGGGGC
@M02034:409:000000000-BFKT7:1:1113:7425:7568 1:N:0:31
AAAGTCGAGGTGCCTAAAGTGGCAACCCAGAGGGTTGATGGTGTAGAGCTTCCTGTAGCCGCATGGCGTTCGTACTTAAATATGGAACTAACCATTCCAATTTTCGCTGTCTCTTATACATATCTCCGAGCCCACGAGACCTCTCTACAT
+
BBBBBFBBBBABGGGGGGGGGBFHHHHGGHHHGD22AGEGFGHHFHHGDBHFCGFHBHHFEEAEFHHGEGGGFGFHHBGGGFHHHFHHHHFHHHHHHHHFGHHHEGGGGGHHHHHHHHHHHHHGHHGGGGFFGHGGDGGEGGGHHHHHEF
@M02034:409:000000000-BFKT7:1:1113:11775:7571 1:N:0:31
AAAGTCGAGGTGCCTAAAGTGGCAACCCAGACTGGGTGTGGGGTTGGTGGTGTAGAGCTTCCTGTAGCCGCATGGCGTTCGTACTTAAATATGGAACTAACCATTCCAATTTTCGCTGTCTCTTATACACATCTCCGAGCCCACGAGACC
+
CCCCCFCCCCBBGGGGGGGGGGGHHHHGGH2FGH2G3EEGGGGGGC0EFFGFA3GBFHHHHHHHFHHDHGG>EFGFGEFGEEFEGHHGHHHHHHBBGHHHGHHGHFHDFGHHHHCBFGGHFHHGFFBHHEHHHHH2A<@CGEGG?<<AGG
@M02034:409:000000000-BFKT7:1:1113:25290:7585 1:N:0:31
AAAGTCGAGGTGCCTAAAGTGGCAACCCAGACTAGTGCTGGGGTTGGTGGTGTAGAGCTTCCTGTAGCCGCATGGCGTTCGTACTTAAATATGGAACTAACCATTCCAATTTTCGCTGTCTCTTATACACATCTCCGAGCCCACGAGACC
+
BCCBBFCACCCCGGGGGGGGGGGHHHHGGHHGHGHHGHHHHGGGGGGGGGEFGHHHHHHHHHHHHHHHHGGEEGHHGGFFGGGHHHHHHHHHHHGFFHHHGHHHHHHHGHHHHHGGGGFFHHHHHHGHHCHHHHHHGGG?DGEGCCGGGG
@M02034:409:000000000-BFKT7:1:1113:9050:7593 1:N:0:31
AAAGTCGAGGTGCCTAAAGTGGCAACCCAGACTAAGAATCAGGTTGGTGGTGTAGAGCTTCCTGTAGCCGCATGGCGTTCGTACTTAAATATGGAACTAACCATTCCAATTTTCGCTGTCTCTTATACACATCTCCGAGCCCACGAGACC
+
BBCCBFCBCCCCGGGGGGGGGGGHHHHGGHHGHHGGEHHHHHHHHHGGGGGFGGHHHHHHHHHHHHHGHFGFGGHHGGGGGGHHHHGHHHHHHHFFHHHGHHHHHHHHHHHHHHGGGGGHHHHHHHHHGHHHHGGDECCCGGGGGCGFGF
@M02034:409:000000000-BFKT7:1:1113:15856:7602 1:N:0:31
AAAGTCGAGGTGCCTAAAGTGGCAACCCAGACT
+
AAAAAFBBBBBBGGGGGGGFGFGHHHFGGEHGH
@M02034:409:000000000-BFKT7:1:1113:23604:7603 1:N:0:31
AAAGTCGAGGTGCCTAAAGTGGCAACCCAGACTACTAATAAGGTTGGTGGTGTAGAGCTTCCTGTAGCCGCATGGCGTTCGTACTTAAATATGGAACTAACCATTCCAATTTTCGCTGTCTCTTATACACATCTCCGAGCCCACGAGACC
+
CBCCCFCCCCBBGGGGGGGGGGGHHHHGGHHGHHHHGGGHFFHHHHGGGGEFFGHHHHHHHHHHHHHFHGGFGGHHGGGGGFGHHHHHHHHHHHGHGHHHHHHHHHGHHHHHHHGGGGGGHHHHGHHHHHHHHHHGGFGGGGHGGFGGGF
@M02034:409:000000000-BFKT7:1:1113:12179:7610 1:N:0:31
AAAGTCGAGGTGCCTAAAGTGGCAACCCAGACTCTGACGGCGGTTGGTGGTGTAGAGCTTCCTGTAGCCGCATGGCGTTCGTACTTAAATATGGAACTAACCATTCCAATTTTCGCTGTCTCTTATACACATCTCCGAGCCCACGAGACC
+
CCCCCFABCCCBGGGGGGGGGGGHGGHGGHHGHHHH5GGGGCGEE0EEFG1BFEBEHGHHFGHHHHFFHEE/EEHEGFGFFGGHHHGFHHFFHF3FGHHFFHFGHGFFGGGHHDCDE/?2DDHHDGDBFGFH1G1FD@D?FGFG?CGC?C
@M02034:409:000000000-BFKT7:1:1113:14404:7618 1:N:0:31
AAAGTCGAGGTGCCTAAAGTGGCAACCCAGACTAAGGGGAGTGTTGGTGGTGTAGAGCTTCCTGTAGCCGCATGGCGTTCGTACTTAAATATGGAACTAACCATTCCAATTTTCGCTGTCTCTTATACACATCTCCGAGCCCACGAGACC
+
BBBCCFCCCCAAGGGGGGGGGGGHHHHGGGHGHGGGHHGCEGHHHHHGFEEFFGGFHHHHHHHHHHHGHGGEFGHHGGGGGGHHHHHGHHHHHGHGHHHGHHGHHHHHHHHHHHGGGGGHHGHHGHFHFHGHGHGDEGGGGGHGCGGGGE
@M02034:409:000000000-BFKT7:1:1113:19259:7622 1:N:0:31
AAAGTCGAGGTGCCTAAAGTGGCAACCCAGAAGGTTGGTGGTGTACCTCTTCCTGTAGCCGCATGGCGTTCGTACTTAAATATGGAACTAACCATTCCAATTTTCGCTGTCTCTTATACACATCTCCGAGCCCACGAGACCTCTCTACAT
+
A1AAAFAADD1AGGBGGGGGGFCGFHFEGFCHHGFFA0BEAEFGEGHGHHHHHHFFFEHFGC?EEHHGGGGGEFCFHFGGGFDGF1@CHF1GGFGGGHHGGHHHGGFGGGHHHHHGHFHFGHHFHHG/>BCGGHGGC@FGEGBGHHHHHG
@M02034:409:000000000-BFKT7:1:1113:21941:7630 1:N:0:31
AAAGTCGAGGTGCCTAAAGTGGCAACCCAGACTGCTCAGAATGTTGGTGGTGTAGAGCTTCCTGTAGCCGCATGGCGTTCGTACTTAAATATGGAACTAACCATTCCAATTTTCGCTGTCTCTTATACACATCTCCGAGCCCACGAGACC
+
CCCCCFCCCCCCGGGGGGGGGGGHHHHGGHHGHHHHHFHHHHHHHHFGGG2BGGHHHHHHHHHHHHHHHGGEFGHHGGGGGFHHHHHGHHHHHHHHGHHHHHGHHHGHHHHHHGGGGGGHHGHHHHGGFGHGHHHGB<CCDGHGGGGGGF
@M02034:409:000000000-BFKT7:1:1113:26022:7631 1:N:0:31
AAAGTCGAGGTGCCTAAAGTGGCAACCCAGACTAAGAGTAATGTTGGTGGTGTAGAGCTTCCTGTAGCCGCATGGCGTTCGTACTTAAATATGGAACTAACCATTCCAATTTTCGCTGTCTCTTATACACATCTCCG
+
BBBBBFBBBDBBFGGGGGGGGFGBCAFAFECAAA333B5BFDGGHF2AAAEFFAEGGHFGGHHDHFFAGGGGGGHGGEEEEEGAFG4GGGHDEG33BGBCFG3FBBG4GGHDHFCEGGGDHEFD4?4FE32B2F32C
@M02034:409:000000000-BFKT7:1:1113:19964:7632 1:N:0:31
AAAGTCGAGGTGCCTAAAGTGGCAACCCAGACTGATCCGCGGGTTGGTGGTGTAGAGCTTCCTGTAGCCGCATGGCGTTCGTACTTAAATATGGAACTAACCATTCCAATTTTCGCTGTCTCTTATACACATCTCCGAGCCCACGAGACC
+
BCBCCFBCBCBCGGGGGGGGGGGHHHHGGGGGHHCGHHHGGEGGGGGGGGGFFFHHHHHHHHHHHHHHGGGEEGHHGGGGGGFHHHGGHHHHHHHHHHHGHHHHHHHHFHHHHHCFGGGHHHHHGHFHGHHHHHHHGC/@FGHGGDDFCC
@M02034:409:000000000-BFKT7:1:1113:9574:7635 1:N:0:31
AAAGTCGAGGTGCCTAAAGTGGCAACCCAGACTGGGCGTGGTGTAGAGCTTCCTGTAGCCGCATGGCGTTCGTACTTAAATATGGAACTAACCATTCCAATTTTCGCTGTCTCTTATACACATCTCCGAGCCCACGAGACCTCTCTACAT
+
BBCBCFCCBCABGGGGGGGGGGGHHHHGGHHGHBF2G2EE2GGH3GDGDEGD3GHF5DDAEE0AEFG?EEFGG2E?F4@3BFGBD3FBF3FCGBFGHEGHHFGHHEGEDGGHHHHEHFHDCEGCGFGA/>?BGEFGBCGGGHGHHB?GFG
@M02034:409:000000000-BFKT7:1:1113:21991:7637 1:N:0:31
AAAGTCGAGGTGCCTAAAGTGGCAACCCAGACTCAGCATCATGTTGGTGGTGTAGAGCTTCCTGTAGCCGCATGGCGTTCGTACTTAAATATGGAACTAACCATTCCAATTTTCGCTGTCTCTTATACACATCTCCGAGCCCACGAGACC
+
CCCCCFCCCCBCGGGGGGGGGGGHHHHGGHHGHHHHHHHHHHHHHHHGGGEFFGHHHHHHHHHHHHHHHGGGGGHHGGGGGGHHHHHHHHHHHGHHHHHHHHHHHHHHHHHHHHGGGGGGHHHHHHHHGHFHHHGHGDGGGGHGGGFGGF
@M02034:409:000000000-BFKT7:1:1113:8838:7638 1:N:0:31
AAAGTCGAGGTGCCTAAAGTGGCAACCCAGTGGGTTGGTGGTGTAAATCTTCCTGTAGCCGCATGGCGTTCGTACTTAAATATGGAACTAACCATTCCAATTTTCGCTGTCTCTTATACACATCTCCGAGCCCACGAGACCTCTCTACAT
+
BBCCAFBCCCBCGGGGGGGGGGGHHHHGGHGFHHEFFGEFGGGHHGHFGHHHHHHHHHHHGGEGGHGGGGGGGHFHHHHHHHHHHHHHHFHHHHHHHGHGHHHHHGGGGGHHHHHHHHHHHHHHHHHGCGGGGHGGCGGDGGHHHHHHHF
@M02034:409:000000000-BFKT7:1:1113:20436:7638 1:N:0:31
AAAGTCGAGGTGCCTAAAGTGGCAACCCAGACTCGGTGTGATGTTGGTGGTGTAGAGCTTCCTGTAGCCGCATGGCGTTCGTACTTAAATATGGAACTAACCATTCCAATTTTCGCTGTCTCTTATACACATCTCCGAGCCCACGAGACC
+
CCCCCFCCCCABGGGGGGGGGGGHHHHGGHHGHHGGEEEEDFGGGHHDFEEFBEFFGHHHHHHHHHHGHGGEGGHFGGGGGGHHHHHHHHGHHHHGHHGHHHGHHHHGFHHHHHGGGDDHHHHHHHHHGHFFHHHFFCCCCFHGGFCGGF
@M02034:409:000000000-BFKT7:1:1113:18729:7641 1:N:0:31
AAAGTCGAGGTGCCTAAAGTGGCAACCCAGACTAATCAGCAGGTTGGTGGTGTAGAGCTTCCTGTAGCCGCATGGCGTTCGTACTTAAATATGGAACTAACCATTCCAATTTTCGCTGTCTCTTATACACATCTCCGAGCCCACGAGACC
+
CCCCCFBCCCAAGGGGGGGGGGGHHHHGG2GGHHGHHHHHGHHHHHEGFFEBGEFDFHHHHHHHHHHHHGGEEGHHGGGGGGHHHHHHHHHHHFF3GHHHHHHHHHHHHGHHHHGGGGGGHHHHHHHHFHFHHGHDFGGGGGGGG?CADC
@M02034:409:000000000-BFKT7:1:1113:18669:7643 1:N:0:31
AAAGTCGAGGTGCCTAAAGTGGCAACCCAGACTGTTGGGGGTGTAGAGCTTCCTGTAGCCGCATGGCGTTCGTACTTAAATATGGAACTAACCATTCCAATTTTCGCTGTCTCTTATACACATCTCCGAGCCCACGAGACCTCTCTACAT
+
BCCCBFAABBBCGGGGGGGGGGGHHHHGGGHGHBEEAF2AEEEGFF5D5FGDFAGE5BABEGC1EHCE>EFEECEGFFE3FFFBG3FGH3FFCGGGH4FEFGFHBEEAEF2F3DD3D?3?BDG2F2@AGD?>CFFGCA?EFFHFFFHHG<
@M02034:409:000000000-BFKT7:1:1113:6731:7644 1:N:0:31
AAAGTCGAGGTGCCTACAGTGGCAACCCAGACTAATCGTCATGTTGGTGGTG
+
AAAAAF11>>A1AAAF1BG3B0FGA0BEE00AGF1D10AA/0D2DFABA?/F
@M02034:409:000000000-BFKT7:1:1113:21158:7644 1:N:0:31
AAAGTCGAGGTGCCTAAAGTGGCAACCCGGACTGCGGGTGGGGTTGGTGGTGTAGAGCTTCCTGTAGCCGCATGGCGTTCGTACTTAAATATGGAACTAACCATTCCAATTTTCGCTGTCTCTTATACACATCCC
+
BBBBBFAA?BBBGGGGFGGGGGGHHHHG2EGGGH3E2AEA?EEEGECGGGGFF@GGFHHHHHHHHHHHHGGEEGHHGGGGGGGHHHHGFHHHHBGGHHHHHHHGHHFG2FGGHHDGGCEFHHHHHHHHHHHHH0<
@M02034:409:000000000-BFKT7:1:1113:11282:7646 1:N:0:31
AAAGTCGAGGTGCCTAAAGTGGCAACCCAGACTAGTGGTGGTGTACCTCTTCCTGTAGCCGCATGGCGTTCGTACTTAAATATGGTACTAACCATTCCAATTTTCGCTGTCTCTTATAACATTTCCGAGCCCACGAGACCTCTCTACA
+
CCCCCFCCCCBCGGGGGGGGGGGHHHHGGGHGHHHEAAGC2EFHBA5F33FAAFGG5A53AE0AEC10?>FEG21F@433BBB@34BFB4G313@@F4FGFGHH4/E/EFBH4GB4D??F3B4DF4?/>DF?F/</>CDGFHHHFFDG
@M02034:409:000000000-BFKT7:1:1113:27126:7657 1:N:0:31
AAAGTCGAGGTGCCTAAAGTGGCAACCCAGACTACGACGGTTGTTGGTGGTGTAGAGCTTCCTGTAGCCGCATGGCGTTCGTACTTAAATATGGAACTAACCATTCCAATTTTCGCTGTCTCTTATACACATCTCCGAGCCCACGAGACC
+
CCCCCFCABCCCGGGGGGGGGGGHHHHGGHEGHHGGDEGGEFGGHHHGGGEFHHHHFHHHHHHHHHHHGGGGEGHFEFGGGGHHHHHHHHHFHHGFGHGHHHHHHHHHHHHHHHGFGGGGGFHHGHGGHHHHHHDGGCGCGGFGGCCGGF
@M02034:409:000000000-BFKT7:1:1113:22186:7660 1:N:0:31
AAAGTCGAGGTGCCTAAAGTGGCAACCCAGACTAATCATTCTGTTGGTGGTGTAGAGCTTCCTGTAGCCGCATGGCGTTCGTACTTAAATATGGAACTAACCATTCCAATTTTCGCTGTCTCTTATACACATCTCCGAGCCCACGAGACC
+
ABB?AFABDDAAFGGGGCGGFFF4GHHGG2FFHHHGHFHHHHHFFB2EA2ABAEG55GHHFHHHFFHEDEGEGEHFGEEFFGHHHHFDGHEHHFBFGFGHHGHHFFHG4FGHHHGGGEGEHHHHHHDGD?DGFF?FEDCCCFEFC?CGGG
@M02034:409:000000000-BFKT7:1:1113:4978:7663 1:N:0:31
AAAGTCGAGGTGCCTAAAGTGGCAACCCAGTCTACTGGTGGTGTAGAGCTTCCTGTAGCCGCATGGCGTTCGTACTTAAATATGGAACTAACCATTCCAATTTTCGCTGTCTCTTATACACATCTCCGAGCCCA
+
AAAAAF@1>1>AGGGGFCGGGGGGHHFEEGCFGF1FG1BGFFEHHHEFFGCHHHHHFEFGFEAEEHGGEEFCGGHFHG1BFBGGHF1GCGGHHFFGFGGHGFHHGEEFEGHHHGGHH2FFFBBBFB1/>B/CAC
@M02034:409:000000000-BFKT7:1:1113:6480:7666 1:N:0:31
AAAGTCGAGGTGCCTAAAGTGGCAACCCAGTTTGTTTGTGGTGTAGAGCTTCCTGTAGCCGCATGGCGTTCGTACTTAAATATGGAACTAACCATTCCAATTTTCGCTGTCTCTTATACACATCTCCGAGCCCACGAGACCTCTCTACAT
+
BBCCBFAABAAAGGGGGGGGGGGGHHHGEGGGHHHHHHGGGHGHHHGGHHHHHHHHHHHHGGGGGHHGGGGGGFFHHFHHHHHHHFHHHHHHHHHHHHHHGHHHHGGGGGHHHHHHHHGGHGHFHHHF/@DDGHGG@FGFFHHHGHHFFD
@M02034:409:000000000-BFKT7:1:1113:15987:7670 1:N:0:31
AAAGTCGAGGTGCCTAAAGTGGCAACCCAGACTAAGGCTGGTGTTGGTGGTGTAGAGCTTCCTGTAGCCGCATGGCGTTCGTACTTAAATATGGAACTAACCATTCCAATTTTCGCTGTCTCTTATACACATCTCCGAGCCCACGAGACC
+
BBBBBFAADBABFGGGGDGGGGGHHHHGGGGGHA3G33AGG3BFFGEEFGEFGFG5FHHHHHHGGHHGHGG?EFHHGGGGGGHHHHHBFFFHHB3FFHHHHHGGHEHGGFHHHE?EGGGFHFHGFHHHGHHHFHF??<DGCG//@@C?/F
@M02034:409:000000000-BFKT7:1:1113:19251:7674 1:N:0:31
AAAGTCGAGGTGCCTAAAGTGGCAACCCAGACTGGGCTTGGGGTTGGTGGTGTAGAGCTTCCTGTAGCCGCATGGCGTTCGTACTTAAATATGGAACTAACCATTCCAATTTTCGCTGTCTCTTATACACATCTCCGAGCCCACGAGACC
+
BBBBBFBBBBABGGGGGEGFGGGHHHHGGFHGHG2GHHGFGHCFFGCGGGFFGFGHHHGHHHHHHHHHHGG?FGHHGGGGGFFGHHHGHHHHHHHHGHHHHHHGHHGHEGHHHHGGGGGHHHHHHHFHFGHHFHFHGCGCG/GFGGFGGC
@M02034:409:000000000-BFKT7:1:1113:7563:7677 1:N:0:31
AAAGTCGAGGTGCCTAAAGTGGCAACCCAGACTTCTAAGGGTGTTGGTGGTGTAGAGCTTCCTGTAGCCGCATGGCGTTCGTACTTAAATATGGAACTAACCATTCCAATTTTCGCTGTCTCTTATACACATCTCCGAGCCCACGAGACC
+
BCBCCFBCCCABGGGGGGGGGGGHHHHGGHHGHHHHHFFHHHGGGHCEFGEFAGGHHHHHHHHHHHHHHGGEFGHHGGGGGGHHHHHHHHHHHEHFFHHGHHHHHHHGFHHHHHGGGGGHHHHHGHHHGHHHHHHFGGC@GGHEGGGGFE
@M02034:409:000000000-BFKT7:1:1113:11150:7683 1:N:0:31
AAAGTCGAGGTGCCTAAAGTGGCAACCCAGACTAATCCTCAGGTTGGTGGTGTAGAGCTTCCTGTAGCCGCATGGCGTTCGTACTTAAATATGGAACTAACCATTCCAATTTTCGCTGTCTCTTATACACATCTCCGAGCCCACGAGACC
+
BABCCFCCCCABGGGGGGGGGGGHHHHGGGHGHHHGHHHHHHHHHHGGFGBBBFGHHHHHHHHHHHHHHGGEGGHHGGGGGGHHHHGHHHHHHFGFHHFHHHGHHHGHHHHHHHGGGGGHGHGHFHHFGHHGHHHHGBCCDGHGGGGGGF
@M02034:409:000000000-BFKT7:1:1113:20860:7685 1:N:0:31
AAAGTCGAGGTGCCTAAAGTGGCAACCCAGACTGATGGTGGGGTAGAGCTTCCTGTAGCCGCATGGCGTTCGTACTTAAATATGGAACTAACCATTCCAATTTTCGCTGTCTCTTATACACATCTCCGAGCCCACGAGACCTCTCTACAT
+
CCCCBFCCCCBCGGGGGGGGGGGHHHHGGHEFHHGGHHGGGGFEEGFFGHHHHHHHHHHHGGFGGHGGFGGGGHHHHHHHHHHHHGHHHHHHHHHHHHHHGHHHHGGGGGHHHHHHHHHHHHHHHHGFDDGGGHGGCFFGGHHHHHHHHF
@M02034:409:000000000-BFKT7:1:1113:17528:7687 1:N:0:31
AAAGTCGAGGTGCCTAAAGTGGCAACCCAGAGGCGTGGTGGTGTAGAGCTTCCTGTAGCCGCATGGCGTTCGTACTTAAATATGGAACTAACCATTCCAATTTTCGCTGTCTCTTATACACATCTCCGAGCCCACGAGACCTCTCTACAT
+
CCCCCFBCCBCCGGGGFGGGGGGHHHHGGF22F22AAEGFDGGHGHHHHHHHHHHHFGHGFGEGGHHGGGGGGHHHHFGGGGHHHBFFHHHHHHHHHHHEFHHHHGGGGGHHHHHFHHHHHHHHHHHDDGGFGHGGCCGGGFHHFHHFF=
@M02034:409:000000000-BFKT7:1:1113:16257:7692 1:N:0:31
AAAGTCGAGGTGCCTAAAGTGGCAACCCAGACTAATACTAATGTTGGTGGTGTAGAGCTTCCTGTAGCCGCATGGCGTTCGTACTTAAATATGGAACTAACCATTCCAATTTTCGCTGTCTCTATACACATCTCCGAGCCCACGAGACCT
+
CCCCCFBBBCACGGGGGGGGGGGHHHHGGHGGHF3F5DGDAGHHGHAEF2ABB3FFDBGGEHHEBGG5BEEAEEF1>?EFGEBGHHHDGHHFHEF@FGHGE1FGDFHDFGGHHEEFGE<GGHHEGDFDGEFHGHHGGGGGGEGGGGGGFG
@M02034:409:000000000-BFKT7:1:1113:5900:7697 1:N:0:31
AAAGTCGAGGTGCCTAAAGTGGCAACCCAGACTGTTGGTAATGTACAGCTTCCTGTAGCCGCATGGCGTTCGTACTTAAATATGGAACTAACCATTCCAATTTTCGCTGTCTCTTATACACATCTCCGAGCCCACGAGACCTCTCTACAT
+
CCCCCFBCCCCCGGGGGGGGGGGHHHHGGHHGHHHHHHAFEGHHHHGGHHGHHHHHGHHHGGEGGHGGGGGGGHHGGGHHHHHHHHHHHGHHHHHHHHHHGHHHHGGGGGHHHHHHGHHHHFGGHHFGCFGGFFGGCCFCGHHFHHHHF?
@M02034:409:000000000-BFKT7:1:1113:11077:7703 1:N:0:31
AAAGTCGAGGTGCCTAAAGTGGCAACCCAGAAGGTTAAGGGTGTAGAGCTTCCTGTAGCCGCATGGCGTTCGTACTTAAATATGGAACTAACCATTCCAATTTTCGCTGTCTCTTATACACATCTCCGAGCCCACGAGACCTCTCTACAT
+
CCCCCFBCCCCCGGGGGGGGGGGHHHHGGHHHHHHFFHHHGFGGHHHHHHHHHHHHHHHHGGFGGHHGGGGGGHHHHHHHHHHHHGHHHHHHHHHHHHGHHHHHHGGGGGGHHHHHHHHHHHHHHHHGCFCGGGGG?DGGGHHHHGFHGG
@M02034:409:000000000-BFKT7:1:1113:16271:7705 1:N:0:31
AAAGTCGAGGTGCCTAAAGTGGCAACCCAGACTAATACTAATGTTGGTGGTGTAGAGCTTCCTGTAGCCGCATGGCGTTCGTACTTAAATATGGAACTAACCATTCCAATTTTCGCTGTCTCTATACACATCTCCGAGCCCACGAGACC
+
B?ABBFBBDBAAGGGGGGGGFGGHHHHGGHHGHBGDGDA5AFGHHHEGGGGFGGHHHHHHHGHHHHHHHGGGGFHHGGGGGGFHHHHHFHHHHGGFFFHHHHHHHHHHGHGHHHGGG/FFFFHEFBGHHFF2FDGF/</DFGG?B@/EF
@M02034:409:000000000-BFKT7:1:1113:6429:7706 1:N:0:31
AAAGTCGAGGTGCCTAAAGTGGCAACCCAGACTAAGAGTCAGGTTGGTGGTGTAGAGCTTCCTGTAGCCGCATGGCGTTCGTACTTAAATATGGAACTAACCATTCCAATTTTCGCTGTCTCTTATACACATCTCCGAGCCCACGAGACC
+
BBBBAFBBBBBBBGGGFEGGGEFHHECE2GEEGFDB3BBFGFGHHH2BEEABFD5AFHHHFHHGGHH5GEC>EEHFEEFFFEHGGFFGHGGHHGHHEHHHHFEGGGHGFBGHG4/?EFGGFHGGFHDB?CFFFGHFE/@DCEHGGGCGCC
@M02034:409:000000000-BFKT7:1:1113:10545:7712 1:N:0:31
AAAGTCGAGGTGCCTAAAGTGGCAACCCAGACTGGGTGTGGGGTTGGTGGTGTAGAGCTTCCTGTAGCCGCATGGCGTTCGTACTTAAATATGGAACTAACCATTCCAATTTTCGCTGTCTCTTATACACATCTCCGAGCCCACGAGACC
+
CBCCCFCCCCAAGGGGGGGGGGGHHHHGGHHGHHHHGGEEGDFGGGCGGGEBFGGHHHHHHHHHHHHHHGGGGGHHGGGGGGHHHHHGHHHHHHHHGHGFHHHHHHHGGGHHHHGGGGGHHHHHHHHHHGGHHHHHGCCGGGHGGGGGGF
@M02034:409:000000000-BFKT7:1:1113:18037:7713 1:N:0:31
AAAGTCGAGGTGCCTAAAGTGGCAACCCAGACTCATTCGAAGGTTGGTGGTGTAGAGCTTCCTGTAGCCGCATGGCGTTCGTACTTAAATATGGAACTAACCATTCCAATTTTCGCTGTCTCTTATACACATCTGCGA
+
CCCCCFBBCCCCGGGGFGGGGGGHHHHGGHHGHHHHGBG522BG3G2EC1EF13D5AFEG5BFD5AB5AEF0EEG1>EEFEACAFHH3@GHDE333BBGH3?3F3?G4?DEFD4/?EEEFGHHG4?3?3FFFG?33>B
@M02034:409:000000000-BFKT7:1:1113:26887:7720 1:N:0:31
AAAGTCGAGGTGCCTAAAGTGGCAACCCAGACTGCGAATGCGGTTGGTGGTGTAGAGCTTCCTGTAGCCGCATGGCGTTCGTACTTAAATATGGAACTAACCATTCCAATTTTCGCTGTCTCTTATACACATCTCCGAGCCCACGAGAC
+
A1AAAFAA@D>AGGGGGGGGGB0BBGHGGHGGFFFGCE/1FC/EE?/BCEABFFGBGHHHHEHFGHHHEGG?EFHGGGGE??FGGHEFGHEFHHGGGHGHHGHFHHFGFGFHHFEGGGEGHHFGBGFDHHHHHHGFC<@CCFHGG?C.A
@M02034:409:000000000-BFKT7:1:1113:16957:7727 1:N:0:31
AAAGTCGAGGTGCCTAAAGTGGCAACCCAGACTTTGGGTACGGTTGGTGGTGTAGAGCTTCCTGTAGCCGCATGGCGTTCGTACTTAAATATGGAACTAACCATTCCAATTTTCGCTGTCTCTTATACACATCTCCGAGCCCACGAGACC
+
CCCCCFCCCCBBGGGGGGGGGGGHHHHGGHHGHHHHHGGFHGGGFGGGGGEFGHHGHHHHHHHHHHHGHGGEFGHHGGGGGGHHHHHHHHHHHGFHGHHGHHHHHHHHHHHHHHGGGGGGHGHHHHHHBHBGHHHHGBCCGGFGFGGGGE
@M02034:409:000000000-BFKT7:1:1113:11251:7727 1:N:0:31
AAAGTCGAGGTGCCTAAAGTGGCAACCCAGACTATGACGGGTGTAGAGCTTCCTGTAGCCGCATGGCGTTCGTACTTAAATATGGAACTAACCATTCCAATTTTCGCTGTCTCTTATACACATCTCCGAGCCCACGAGACCTCTCTACAT
+
BBCCBFBBCCBBGGGGGGGGGGGHHHHGGHHGHHHHFHGGGGGGGHHHHHHHHHHHHHHHGGGGGHHGGGGGGHHHHHFHHHHHHFHHHGHHHHHHFHHGGHHHHGGGGGHHHHHFHFFHHHHHHHHGFGGGGHGGCDFGFHHHHHEFFF
@M02034:409:000000000-BFKT7:1:1113:7336:7728 1:N:0:31
AAAGTCGAGGTGCCTAAAGTGGCAACCCAGACTAATCAGCCGGTTGGTGGTGTAGAGCTTCCTGTAGCCGCATGGCGTTCGTACTTAAATATGGAACTAACCATTCCAATTTTCGCTGTCTCTTATACACATCTC
+
BCBCBFABCCBCGGGGGGGGGGGHHHHGGHHGH3DG3AFGFAEGGG0EF?EFA3F55EFG5FGH5AD5BEFEEEFAEEEFEE21FFHFDGHFFGD3FGHHH0?F??F4?FDHG4/EFFA??FGGGGGFGF22FGH
@M02034:409:000000000-BFKT7:1:1113:10035:7740 1:N:0:31
AAAGTCGAGGTGCCTAAAGTGGCAACCCAGACTCGGTCGGGGGTTGGTGGTGTTGAGCTTCCTGTAGCCGCATGGCGTTCGTACTTAAATATGGAACTAACCATTCCAATTTTCGCTGTCTCTTATACACATCTCCGAGCCCACGAGACC
+
CCCCCFCCCCCCGGGGGGGGGGGHHHHGGHGGHHEE2EEFCFGGFG0?C1FFH1BBFGHHFHHHHHHGGGG>EGHGFFGGEFFHHHGEHHFHHHF2GGHEGGFHHHHFFGGHHFGGGGAFGHHFGHDG1GHHHGFBD@@CGGHGC--DDC
@M02034:409:000000000-BFKT7:1:1113:8230:7740 1:N:0:31
AAAGTCGAGGTGCCTAAAGTGGCAACCCAGACTAGTCCTCAGGTTGGTGGTGTAGAGCTTCCTGTAGCCGCATGGCGTTCGTACTTAAATATGGAACTAACCATTCCAATTTTCGTTGTCTCTTATACACATCTCCGAGCCCACGAGACC
+
CCCCCFABCCCBGGGGGGGGGGGHHHHGGHGGHGHHCHHHFFHHEH2EE2EFABG5EHHHFGHHAFGFFGG0FEG1EEEEFEGFHHHGHEGGHF3@EGHHFCFHHFH?DFGHHHFHHGFFGGHHFHG?GGHHHHHBE<BFGGHECCGDGA
@M02034:409:000000000-BFKT7:1:1113:15039:7741 1:N:0:31
AAAGTCGAGGTGCCTAAAGTGGCAACCCAGACTAATCCGACTGTTGGTGGTGTAGAGCTTCCTGTAGCCGCATGGCGTTCGTACTTAAATATGGAACTAACCATTCCAATTTTCGCTGTCTCTTATACACATCTCCGAGCCCACGAGACC
+
BBBBBFBBBB>AGGGGGGGGGGGGHHFEGHHGHHHHHHGGGGGHHHGGGGEBGGHHHHHHHHHHHHHHHGG?FFHHGGGGGGFHFHFHHHFHHFFHHFHHHHHHHHHGFHGHHHGGG?GHHHHHHHHHGHFHHHHBD?DGGGHGGGCEGF
@M02034:409:000000000-BFKT7:1:1113:23573:7762 1:N:0:31
AAAGTCGAGGTGCCTAAAGTGGCAACCCAGACTTCTCATGTTGTTGGTGGTGTAGAGCTTCCTGTAGCCGCATGGCGTTCGTACTTAAATATGGAACTAACCATTCCAATTTTCGCTGTCTCTTATACACATCTCCGAGCCCACGAGAC
+
AAAAAFBAD?ABGGGGEGGDGGGHHHHGGHGGHGFHHGGFGFFFEHG2A2ECBFFGGHHHEFGFGHHEGGGAEEHAF1>FEEFGGFH3GHHFHHFFCGFCFGFGH?EBFFBGGD?DGGA3FHGFFHHFHHHHHHH2C/<B/?/CDGCDE
@M02034:409:000000000-BFKT7:1:1113:12717:7767 1:N:0:31
AAAGTCGAGGTGCCTAAAGTGGCAACCCAGACTGCTCAGCCTGTTGGTGGTGTAGAGCTTCCTGTAGCCGCATGGCGTTCGTACTTAAATATGGAACTAACCATTCCAATTTTCGCTGTCTCTTATACACATCTCCGAGCCCACGAGAC
+
BAABBFAADDAAGGGGGGGGGGGHHGHGGDGGGHBEGHHFCGFGFFEEFEAFBDGFHHHHFGHHHGGFFGG?FDHGGG?FEEFFGFGDFEFFGHB3EGFFFFHHFGFFHHHHHHGGGGGFGFHHHGEDFGFB2GFF?/<B@/FF?//CG
@M02034:409:000000000-BFKT7:1:1113:4316:7772 1:N:0:31
AAAGTCGAGGTGCCTAAAGTGGCAACCCAGACTATGAC
+
BBBBBFBBBBBBGGGEGGGGGGGHHGHGGH2FGD5555
@M02034:409:000000000-BFKT7:1:1113:26223:7775 1:N:0:31
AAAGTCGAGGTGCCTAAAGTGGCAACCCAGACTAGGGGTGGTGGTGAGCTTCCTGTAGCCGCATGGCGTTCGTACTTAAATATGGAACTAACCATTCCAATTTTCGCTGTCTCTTATACACATCTCCGAGCCCACGAGACCTCTCTACAT
+
BBBBBFAADBAAGGGGGGGGGGFHHHHGGHHGHHHHHGAEEFGEEGHGGHHHHHHHHFFGGGGGGHGGEGGGGGHGHHGGGHHHHBGGHHGHHHHHHHHHHHHHHGGGGGHHHHHGHHHHHHGHHGGGCGGGGHGF@CFDGHHHHHHHHF
@M02034:409:000000000-BFKT7:1:1113:15146:7780 1:N:0:31
AAAGTCGAGGTGCCTAAAGTGGCAACCCAGACTAATGGGGCTGTTGATGGTGTAGAGCTTCCTGTAGCCGCATGGCGTTCGTACTTAAATATGGAACTAACCATTCCAATTTTCGCTGTCTCTTATACACATCTCCGAGCCCACGAGACC
+
BBBBBFBBBBAAGGGGFGGFGGGHHHHGGH2FGHHHHGHFGGDHHHHHGFFFHHHHFHHHHHHFHHHHHGGEEGHHGFGFGGHHHHHGEGFHHGHHHHFHHHGHHHFHDFGHHFFEEGGGHHHHFHGHEGFHHHHEFBCGGGHGGCGGGG
@M02034:409:000000000-BFKT7:1:1113:12706:7781 1:N:0:31
AAAGTCGAGGTGCCTAAAGTGGCAACCCAGACTGCTCAGCCTGTTGGTGGTGTAGAGCTTCCTGTAGCCGCATGGCGTTCGTACTTAAATATGGAACTAACCATTCCAATTTTCGCTGTCTCTTATACACATCTCCGAGCCCACGAGAC
+
BBBBBFBBBBABGGGGGGGGGGGGHHHGDGCFHFFHHHHHHHHHH3AEF2EBFAFF5DGGHGHHHHHHHGGEGGHFGEFFGEGHEHGHGHHHHHBGGHHHHAFHHHHB4BFHHE@FEFGHFHHHHHGHHHEHHHGGGGGGGGGGGFGGG
@M02034:409:000000000-BFKT7:1:1113:21552:7789 1:N:0:31
AAAGTCGAGGTGCCTAAAGTGGCAACCCAGACTTCGGGTGGGGTTGGTGGTGTTGAGCTTCCTGTAGCCGCATGGCGTTCGTACTTAAATATGGAACTAACCATTCCAATTTTCGCTGTCTCTTATACACATCTCCGAGCCACGAG
+
BBBBBFBBBBAAGGGGGGGGGGGHHHHGGFDFFGAAAEAEF?AFGE0EE1EFG1?5F3FG5EHGHFGFGDE/EEF1EEEFEEFHEGHGBGHFHF33FGHHB0EGGGH33FDHD3//C</@2@FD@D2@GG22FDD<C//CGHFC@C
@M02034:409:000000000-BFKT7:1:1113:24855:7800 1:N:0:31
AAAGTCGAGGTGCCTAAAGTGGCAACCCAGACTTGTGGTCGTGTTGGTGGTGTAGAGCTTCCTGTAGCCGCATGGCGTTCGTACTTAAATATGGAACTAACCATTCCAATTTTTGCTGTCTCTTATACACATCTCCG
+
BCCCCFCCCCBCGGGGGGGGGGGHHHHGGHCEAG3GHGHGGGGHAG2AA1EAA3F5A53F5FFGAAB5A1>0B??1>1>?E>21FFH3@FHGGG33B?FH303B?4G44DBG?4/3D??FEEFF?B3?D222FDG2A
@M02034:409:000000000-BFKT7:1:1113:23106:7819 1:N:0:31
AAAGTCGAGGTGCCTAAAGTGGCAACCCAGACTGCTGGTGGTGTAGAGCTTCCTGTAGCCGCATGGCGTTCGTACTTAAATATGGAACTAACCATTCCAATTTTCGCTGTCTCTTATACACATCTCCGAGCCCACGAGACCTCTCTACAT
+
CBCCCFCCCCABGGGGGGGGGGGHHHHGGHHGHHHHHHHHGGGHHHHGHHHHHHHHHHHHGGFFGHHGGGGGGHHHHHHGGHHHHHHHHHHHHHHHHHHHGHHHHGGGGGHHHHHHHHHHHGGHHHHGFGGDGHGGCGGEFFFHHHHHGF
@M02034:409:000000000-BFKT7:1:1113:4253:7827 1:N:0:31
AAAGTCGAGGTGCCTAAAGTGGCAACCCAGACTCAGAATACGGTTGGTGGTGTAGAGCTTCCTGTAGCCGCATGGCGTTCGTACTTAAATATGGAACTAACCATTCCAATTTTCGCTGTCTCTTATACACATCTCCGAGCCCACGAGAC
+
AAAAAFAB?D>>FFGFGCGAEGAGF4BEFHEFGHHH3B5DFFEGFG?AAAABFADGHGHHHHHFGHHHHGGEGGHHGGGGGGHHHHHEHHHHGHHFGGGHFFFFHGHB4BGHHFEGGG/FGFDDFHFGFHHHGHGB/<C/CFEF/@/AD
@M02034:409:000000000-BFKT7:1:1113:12492:7855 1:N:0:31
AAAGTCGAGGTGCCTAAAGTGGCAACCCAGACTAATAAGAATGTTGGTGGTGTAGAGCTTCCTGTAGCCGCATGGCGTTCGTACTTAAATATGGAACTAACCATTCCAATTTTTCGCTGTCTCTTATACACATCTCCGAGCCCACGAGAC
+
BBCBAFBBCCABGGGGGGGGGGEHGHHGGHHGHHHGGFGFAFGGFHHDFGGGHHHHHHHHHHHHHHHHHGGEEGHFFGGGEFHHHHGHGHHHHHGHGGFHHHGHHHGHHGGHHHGEEFFGFHHHHHHFFEFHHFHFGE@DGGGHGGGGGD
@M02034:409:000000000-BFKT7:1:1113:26257:7863 1:N:0:31
AAAGTCGAGGTGCCTAAAGTGGCAACCCAGAGTGTTGGTGGTGTACCTCTTCCTGTAGCCGCATGGCGTTCGTACTTAAATATGGAACTAACCATTCCAATTTTCGCTGTCTCTTATACACATCTCCGAGCCCACGAGACCTCTCTACAT
+
BCCCBFBCBCABGGGGGGGGGGGHHHHGGHGHHHHHHHEGGGGHHHHHHHHHHHHHHHHHGGFGGHHGGGGGGFHHHHHGGHHHGGHGHFHHHHHHHHHFHHHHHGGGGGHHHHHHHHHHHGHHHHHGGGGGGHGGGGGGGHHHHHHHHF
@M02034:409:000000000-BFKT7:1:1113:16135:7865 1:N:0:31
AAAGTCGAGGTGCCTAAAGTGGCAACCCAGACTCATGGTGCGGTTGGTGGTGTAGAGCTTCCTGTAGCCGCATGGCGTTCGTACTTAAATATGGAACTAACCATTCCAATTTTCGCTGTCTCTTATACACATCTCGAGCCCACGAGACCT
+
BBBBBFBADBAAGGFGCAGGGGGHFHHGGHHFHFGFFF5BGEGGGG?FGFAABAFGHHHHHHFFGHGGHG@@EFHGEEGEEEGFHHHHHHHHHF3BGHHHFHHHFHFHEGHHHHCGGGGHHGHHHHHGGHDFGGHHFDGCCGGG?DADFE
@M02034:409:000000000-BFKT7:1:1113:14318:7869 1:N:0:31
AAAGTCGAGGTGCCTAAAGTGGCAACCCAGACTGCGAGGGGTGTAGAGCTTCCTGTAGCCGCATGGCGTTCGTACTTAAATATGGAACTAACCATTCCAATTTTCGCTGTCTCTTATACACATCTCCGAGCCCACGAGACCTCTCTACAT
+
CBCCBFBCCCBCGGGGGGGGFGGHHHHGGGFGHHHGAECGGGGGHHGGGHHHHHHHHGHHGGEGGHHGGGGGGHHHHHHGHHHHHGHHHHHHHGHHHHHGGHHHHGGGGGHHHHHHHHHHHFHHHHHDDCGGGHGFDFGGGFGHHHBHHG
@M02034:409:000000000-BFKT7:1:1113:18170:7881 1:N:0:31
AAAGTCGAGGTGCCTAAAGTGGCAACCCAGCATCAGGGTGGTGTAGAGCTTCCTGTAGCCGCATGGCGTTCGTACTTAAATATGGAACTAACCATTCCAATTTTCGCTGTCTCTTATACACATCTCCGAGCCCACGAGACCTCTCTACAT
+
BABBBFBCCCBCGGGGGGGGGGGHHHHGGHHHHHHHHHEFFGGHHHFFGHHHHHHHHHHHGGGGGHHGGGGGEFHHHHHHGGHHHGHHHHHHHHHHHHHHHHHHHGGGGGHHHHHHHHHGHGHHHHHGGGGGGGGGGGGFFGHHHHHHGG
@M02034:409:000000000-BFKT7:1:1113:20743:7882 1:N:0:31
AAAGTCGAGGTGCCTAAAGTGGCAACCCAGACTAGGGGTGGTGTAGATCTTCCTGTAGCCGCATGGCGTTCGTACTTAAATATGGAACTAACCATTCCAATTTTCGCTGTCTCTTATACACATCTCCGAGCCCACGAGACCTCTCTACAT
+
CCBCCFBBCCABGGGGGGGGGGGHHHHGEGAFHHHHHGEFGGGHHH5FGHHHGHHHHHHHEFAEEHHGGGGGGGHHHHGHHHHHHGFGHHHHHHHHHHHGHHHHHGGGGGHHHHHHHFHHHHGHHHHGGCCGGHGF@CGAGGHHHHHFH<
@M02034:409:000000000-BFKT7:1:1113:17860:7883 1:N:0:31
AAAGTCGAGGTGCCTAAAGTGGCAACCCAGCGTGTTCAGGGTGTAGAGCTTCCTGTAGCCGCATGGCGTTCGTACTTAAATATGGAACTAACCATTCCAATTTTCGCTGTCTCTTATACACATCTCCGAGCCCACGAGACCTCTCTACA
+
AABBBDABBBBBGGGGGGGGGGGGGHHGGHAE222B55DBGHGGHHHHHHGHHHHHHHHHGGGEGHHGEGGGEFGHHGHGGFHHGFHHHHHHHHHHHHHGHHHHHGGGGGFHHHHHHHHFHHHHHHHGFGGGEHGG?@EDFGHHHHHHG
@M02034:409:000000000-BFKT7:1:1113:17012:7885 1:N:0:31
AAAGTCGAGGTGCCTAAAGTGGCAACCCAGATGAAG
+
>11>A3AADDAABGGGGGGGBFEFEHHAFH0FGB1B
@M02034:409:000000000-BFKT7:1:1113:15178:7892 1:N:0:31
AAAGTCGAGGTGCCTAAAGTGGCAACCCAGACTCATGGGGGTGTACTTCTTCCTGTAGCCGCATGGCGTTCGTACTTAAATATGGAACTAACCATTCCAATTTTCGCTGTCTCTTATACACATCTCCGAGCCCACGAGACCTCTCTACAT
+
CCCCCFCCCCBCGGGGGGGGGGGHHHHGGHHGH33D5F2BEEGGG5F5FHHHHHHHHHHHGGCGGHHGGGGGGHHHHHGGGDGHH3GHGHHHHHHHHHHHHHHHHGGGGGHHHHHBHHHHHGHHHHHG?DGGFHFDCGGGFC1<FG1>GG
@M02034:409:000000000-BFKT7:1:1113:24003:7893 1:N:0:31
AAAGTCGAGGTGCCTAAAGTGGCAACCCAGAGGTTGGGTGGTGTAGAGCTTCCTGTAGCCGCATGGCGTTCGTACTTAAATATGGAACTAACCATTCCAATTTTCGCTGTCTCTTATACACATCTCCGAGCCCACGAGACCTCTCTACAT
+
BABBBFCCCCABGGGGGGGGGGGHHHHGGHHHGFHHGGGGGGGHHHFGGHHHHHHHHHHHGGGGGHHGGGGGGHHHHHHHHHHHHGGGHHHHHHHHHHHHHHHHHGGGGGHHHHHHHHHGHHHHHHGGGGGGGHGGCFGGGHHHHHHHH>
@M02034:409:000000000-BFKT7:1:1113:16118:7915 1:N:0:31
AAAGTCGAGGTGCCTAAAGTGGCAACCCAGACTAATAAGAATGTTGGTGGTGTAGAGCTTCCTGTAGCCGCATGGCGTTCGTACTTAAATATGGAACTAACCATTCCAATTTTCGCTGTCTCTTATACACATCTCCGAGCCCACGAGACC
+
BBBBBFBBBBAAGGGGGGGGGGGCGECGG2GGHG3FGDFFHHCHHBGEFEEFGFDFGHGHHFHHFHHGHGGAEGHFEEGGEEGHHHGFHHFHHEFGHHHHHHGGHHFGFHGHHHEGGGFHHHHHFHHHFFGHHHHFE/CCGFCFG/@EGC
@M02034:409:000000000-BFKT7:1:1113:8703:7915 1:N:0:31
AAAGTCGAGGAGCCTAAAGTGGCAACCCAGACTGTTGTGGGGGTAGAGCTTCCTGTAGCCGCATGGCGTTCGTACTTAAATATGGAACTAACCATTCCAATTTTCGCTGTCTCTATACACATCTCCGAGCCCACGAGACCTCTCTACAT
+
AA1AAFAADD1>1A1EB1GDFFACF0AAFC0ACGHCHFEFCCEE/F1F1A1AADGE2DFFFEEEEGHGGGEG?EGFF2B@F2BFF11B1>FGFEGF2BF2BGHHBEECE/<2D2BFD12FDFFHH1A/B/>EG/C/</E.GGFBGHFGH
@M02034:409:000000000-BFKT7:1:1113:26509:7927 1:N:0:31
AAAGTCGAGGTGCCTAAAGTGGCAACCCAGACTCAGGGGAAGGTTGGTGGTGTATAGCTTCCTGTAGCCGCATGGCGTTCGTACTTAAATATGGAACTAACCATTCCAATTTTCGCTGTCTCTTATACACATCTCCGAGCC
+
A3AAABAAD2AAGGGGFGG6GGDFHHHGG2AFGHFGBGE22EAA3GAEEGEFE355FFGF5BFFGHFGFEE>EEFFEEGGGGFAFGBBB4FFG3F?FF3GBF3FHBFE4BGHG4<A/EGFH3FF3F33BFBGGG32C>//<
@M02034:409:000000000-BFKT7:1:1113:15001:7928 1:N:0:31
AAAGTCGAGGTGCCTAAAGTGGCAACCCAGACTGGGGGGGGGGTTGGTG
+
AAAA>DAABBB?FGGEFGGGGGGHHHHGGHHGH3EEG2>DFF-B;B@.9
@M02034:409:000000000-BFKT7:1:1113:13459:7936 1:N:0:31
AAAGTCGAGGTGCCTAAAGTGGCAACCCAGCGGCTGGGTGGTGTAGAGCTTCCTGTAGCCGCATGGCGTTCGTACTTAAATATGGAACTAACCATTCCAATTTTCGCTGTCTCTTATACACATCTCCGAGCCCACGAGACCTCTCTACAT
+
BBBBBFBBBBBBGGGGGGGGGGGHHFHGGHHAEGGG?EAEEEFHHHHHHHGHHHHHEHFHEGEFGHHGFGGFEGHHHHHGGHHHHFFGFGFHHHHHHHHHHGHHHGGGGGHHHGHHHHFFHGGHGHFG?DGFFGFD@CFAFGBGGFGHH>
@M02034:409:000000000-BFKT7:1:1113:17277:7936 1:N:0:31
AAAGTCGAGGTGCCTAAAGTGGCAACCCAGACTCATGCTACGGTTGGTGGTGTAGAGCTTCCTGTAGCCGCATGGCGTTCGTACTTAAATATGGAACTAACCATTCCAATTTTCGCTGTCTCTTATACACATCTCCGAGCCCACG
+
BBBBBFBBBBAAGGGGFGGGGGGHHHHG2AFFGCGG5GHHFGGHFE2A1EAAFDDFGDHHHHHHHFHHGGE0EEHFGGEEFECHHHHFFHHHHFHBFHHHHHHGHHFE4BGHHFFGGGEFHHHHHHGDDBHHGHFFE/CCDFF/<
@M02034:409:000000000-BFKT7:1:1113:6136:7942 1:N:0:31
AAAGTCGAGGTGCCTAAAGTGGCAACCCAGACTCATCGGGGTGTAGAGCTTCCTGTAGCCGCATGGCGTTCGTACTTAAATATGGAACTAACCATTCCAATTTTCGCTGTCTCTTATACACATCTCCGAGCCCACGAGACCTCTCTACA
+
CCCCBFBCCCACGGGGGGGFGGGHHHHGFHHGHHHHHH?FGGGGHHFGGHHHGHGHGGHHGGFGGHHGGGGGGGHHHHHGHHHHHEGHHHHHHHHHHGHHGHHHHGGGGGHHHHHHHHHHHHHHGHHFFGGGGHGGGGGGGHHHHHHHG
@M02034:409:000000000-BFKT7:1:1113:26505:7945 1:N:0:31
AAAGTCGAGGTGCCTAAAGTGGCAACCCAGACTCAGGGGAAGGTTGGTGGTGTAGAGCTTCCTGTAGCCGCATGGCGTTCGTACTTAAATATGGAACTAACCATTCCAATTTTCGCTGTCTCTTATACACATCTCCGAGCCCACGAGACC
+
BBBBBFAABBABGGGGGGGGGGGHHHHGGHAFHHEGFHGFGGGHGHEEG?EFGGHHHGHHHHHHHHHHHEFEFGHHGGGGGGHHHHGFHHGHHHHHHHHHHHGHHHHEGGHHHHGGGAFFFHHHGHHHGHFHHHHGF/CGGGHGC/AEGF
@M02034:409:000000000-BFKT7:1:1113:9922:7950 1:N:0:31
AAAGTCGAGGTGCCTAAAGTGGCAACCCAGACTACGCATAATGTTGGTGGTGTAGAGCTTCCTGTAGCCGCATGGCGTTCGTACTTAAATATGGAACTAACCATTCCAATTTTCGCTGTCTCTTATACACATCTCCGAGCCCACGAGAC
+
CCCCCFABBBAAGGGGGGGGGGGHHHHGGHGGHHFDCAEE5DFHHFHGGGGFFFHHHGHHHHHHHHHGHGGEEGHHGGGGGGHHHHHGFHGHHFGHHHHGFHFHHHGHHGHHHHGGGGGHHHHHGHHHHHFHHHGGF?@CCGGGGCFGG
@M02034:409:000000000-BFKT7:1:1113:19499:7962 1:N:0:31
AAAGTCGAGGTGCCTAAAGTGGCAACCCAGACTAGTAAGACTGTTGG
+
A1AAAF?>D?AAGG1DCAEEFGGHHHFEFGHGHH1DF2D11BA121A
@M02034:409:000000000-BFKT7:1:1113:19479:7970 1:N:0:31
AAAGTCGAGGTGCCTAAAGTGGCAACCCAGACTAGTAAGACTGTTGGGGTTGTAGAGCTTCCTGTAGCCGCATGGCGTTCGTACTTAAATATGGAACTAACCATTCCAATTT
+
A@BB>DAAADAAFGGGGGDFFGGHFHHGGHHGF33DFF55BFBGFDA2ABEEF5EB55FC5B5FB5FDFEF>EE1G/EEGA>FHFEGFGFGGE33B@BDB303B34B?4B3B
@M02034:409:000000000-BFKT7:1:1113:19400:7974 1:N:0:31
AAAGTCGAGGTGCCTAAAGTGGCAACCCAGCATCACGGTGGTGTAGAGCTTCCTGTAGCCGCATGGCGTTCGTACTTAAATATGGAACTAACCATTCCAATTTTCGCTGTCTCTTATACACATCTCCGAGCCCACGAGACCTCTCTACAT
+
BBCCCFBCCBBCGGGGGGGGGGGHHHHGGHHHHHHHGGFGEGGHHHHGHHHHHHHHHHHHGGGGGHHGGGGGGGHHHFHHGFHHHGHHHHHHHHHHHHHHGHHHHGGGGGHHHHHHHHHHHHHHHGGGGGGGGHGGCGGGGGHHHHHHHD
@M02034:409:000000000-BFKT7:1:1113:4865:7980 1:N:0:31
AAAGTCGAGGTGCCTAAAGTGGCAACCCAGACTTGTAATAAGGTTGGTGGTGTAGAGCTTCCTGTAGCCGCATGGCGTTCGTACTTAAATATGGAACTAACCATTCCAATTTTCGCTGTCTCTTATACACATCTCCG
+
AAABAFBAADAAGGGFAFGGGGGHCGGGGFHGHGHHHGHHAFGBFFCEFG1FGAGHHBGHBFGHFFFBFEEEFGHFGEEFEGHEGHGFHHFHHHF@BFBBB13FHGEFHHHHHBE>EEGFBFGGDGEDFCGHHHFGC
@M02034:409:000000000-BFKT7:1:1113:10406:7984 1:N:0:31
AAAGTCGAGGTGCCTAAAGTGGCAACCCAGACTAATTCGCCTGTTGGTGGTGTAGAGCTTCCTGTAGCCGCATGGCGTTCGTACTTAAATATGGAACTAACCATTCCAATTTTCGCTGTCTCTTATACACATCTCCGAGCCC
+
BBBBBFBBBBBBGGGGGGGGGGGHHGHGGHHGH3F55DF222BGHHEGGGGFFGHHFHHHFHHHHHHGHGGEGGHHGGGGGGHHHHHHHHHHHHHGHHHHGHGHHHHGFGHHHHGGGGFHHGHHHHHGDGFHHHFHA//>BF
@M02034:409:000000000-BFKT7:1:1113:8562:7985 1:N:0:31
AAAGTCGAGGTGCCTAAAGTGGCAACCCAGACTTCGCCTCATGTTGGTGGTGTAGAGCTTCCTGTAGCCGCATGGCGTTCGTACTTAAATATGGAACTAACCATTCCAATTTTCGCTGTCTCTTATACACATCTCCGAGCCCACGAGACC
+
CCCBBFAADBAAGGGGGGGGGGGHHHGGGHCFGHFFEEGFFHFGHH2EFGEFF3FBGBFHHGHHHFHFGFE>EFHFE>EFEEFGHHHGHHHHHFEBGGHGGFHHHHHFHGHHHFEEGGFHFEHFFGFGFHFBGFHFDBGDGFHGGCFGGE
@M02034:409:000000000-BFKT7:1:1113:24669:7996 1:N:0:31
AAAGTCGAGGTGCCTAAAGTGGCAACCCAGACT
+
CCCCCFCCCCBCGGGGGGGGGGGHHHGGGHHGH
@M02034:409:000000000-BFKT7:1:1113:4877:7999 1:N:0:31
AAAGTCGAGGTGCCTAAAGTGGCAACCCAGACTTGTAATAAGGTTGGTGGTGTAGAGCTTCCTGTAGCCGCATGGCGTTCGTACTTAAATATGGAACTAACCATTCCAATTTTCGCTGTCTCTTATACACATCTCCGAGCCCACGAGACC
+
BBBBBFBADD?AGGGGGGGFGGGHHHHGGHCFHHHHHHHGFHBGHHGGF?EBBBGFFHHHHHHHHHHHHGGEGGHHGGGGGGHHHHHHHHHHHHGGHHHGGHHHHHHHHHHGHHGGGGGGHHHHHHHHHHHHHHFHGFFCFGGGGGFGGE
@M02034:409:000000000-BFKT7:1:1113:12988:8008 1:N:0:31
AAAGTCGAGGTGCCTAAAGTGGCAACCCAGACTGGGGGGTTGGTTGGTGGTGTAGAGCTTCCTGTAGCCGCATGGCGTTCGTACTTAAATATGGAACTAACCATTCCAATTTTCGCTGTCTCTTATACACATCTCCGAGCCCACGAGACC
+
BABBBFBBBBBBGGGGGGGFGGGHHHHGGAGGHHGHGGGGGGGGHGGGGGDFGGHHHFHHGHHHHHHHHGGDGGHHGGGGFFGHHHHGHHGHHHFGHHGHHHHHHHHHGGHHHFGGGBGGGGGGGGGGFGGGGGGGGGCGGGFFFFFFFE
@M02034:409:000000000-BFKT7:1:1113:17010:8014 1:N:0:31
AAAGTCGAGGTGCCTAAAGTGGCAACCCAGACTGATCGTCCTGTTGGTGGTGTAGAGCTTCCTGTAGCCGCATGGCGTTCGTACTTAAATATGGAACTAACCATTCCAATTTTCGCTGTCTCTTATACACATCTCCGAGCCCACGAGACC
+
CCCCBFBCCCBCGGGGGGGGGGGHHHHGGHHGHHHGHGHHGGHHHHEGGFEBBFGHHHHHHGHHHHHGHGGEEGHHGGGGGGGHHHHGHHHHHFFHHHHHHHHHHHHHBFHHHHGGGDGHHGHHHHHHHHFHBHGGGGGGGGHGGG/DDF
@M02034:409:000000000-BFKT7:1:1113:4569:8019 1:N:0:31
AAAGTCGAGGTGCCTAAAGTGGCAACCCAGACTAATAAGAATGTTGGTGGTGTAGAGCTTCCTGTAGCCGCATGGCGTTCGTACTTAAATATGGAACTAACCATTCCAATTTTCGCTGTCTCTTATACACATCTCCGAGCCCACGAGACC
+
BBBCCFCBCCABGGGGGGGGFGGHHHHGGHGGHH3FGDAFFGHHHHFGEGAFABGFHHHHHHHHHGHDGGGAEEHFEEGGFEFHHHHHHHHHHHEGHHGHEHFHHHHFHHHHHFGGGGEHHHHHGHHHFHHHHHHHGGFGGGHACC/DGA
@M02034:409:000000000-BFKT7:1:1113:27107:8021 1:N:0:31
AAAGTCGAGGTGCCTAAAGTGGCAACCCAGACTACTAATAATGTTGGTGGTGTAGAGCTTCCTGTAGCCGCATGGCGTTCGTACTTAAATATGGAACTAACCATTCCAATTTTCGCTGTCTCTTATACACATCTCCGAGCCCACGAGACC
+
3ABBAFABBBBBGGGGGGGGGGGHHHHGGHGGHHHHHHHHBFHHHHCEGD2BFEGGHHHHHHHHHHHHHGG0EFHHGGGGFFHHHHHHHHGHHGEGHHGHHHHHHHHGHFHHHHGGGGEFHFGGGFHHGFHHHHHDF@FCFGAFGCGGGF
@M02034:409:000000000-BFKT7:1:1113:11101:8021 1:N:0:31
AAAGTCGAGGTGCCTAAAGTGGCAACCCAGACTCCGCAGCCTGTTGGTGGTGTAGAGCTTCCTGTAGCCGCATGGCGTTCGTACTTAAATATGGAACTAACCATTCCAATTTTCGCTGTCTCTTATACACATCTCCGAGCCCACGAGACC
+
AAAAAFAADD1A1FGGGGGFFGGGHGHGGF0FHHGFCEEEEGH1FHAFE?BB/BGBFFHHEHHGHFHDGEECEEHGGEGFE?FGHHHFHHHHHGDBCFGFHHFFHHGHHHHHHGEGGGGHHEHHGHFFGFBBBGFFECCCGCGGGGGGGE
@M02034:409:000000000-BFKT7:1:1113:26313:8021 1:N:0:31
AAAGTCGAGGTGCCTAAAGTGGCAACCCAGACTGATAAGCTGGTTGGTGGTGTAGAGCTTCCTGTAGCCGCATGGCGTTCGTACTTAGATATGGAACTAACCATCCAATTTTCGCTGTCTCTTATACACATCTCCGAG
+
11>AAFAADD>AFGGGGDGAFF0GFHGG0ABFEF1DDAFBDHHFHCAECEABBBFGFEHHHGHGHHHHHGE/AFHHEAEEEFHHHHFHFHFFGFHGHHHFHHBGHF1BGHHHHC/EGEGGFGFGFHEHHBHHGGBC/>
@M02034:409:000000000-BFKT7:1:1113:13616:8025 1:N:0:31
AAAGTCGAGGTGCCTAAAGTGGCAACCCAGACTAGTGGTACGGTTGGTGGTGTAGAGCTTCCTGTAGCCGCATGGCGTTCGTACTTAAATATGGAACTAACCATTCCAATTTTCGCTGTCTCTTATACACATCTCCGAGCCCACGAGACC
+
CCCCCFCCCCBCGGGGGGGGGGGHHHHGGHHGHHHHHGFFHGGCFG?EGGEFHHHHHGHHGHHHHHHHHGGEEGHHGGGGGGHHHHFHHHHHHHHHHHGHHHHHHHGFBGHHHHGGGEFHHGHHGHFHHHHHHHHGGGFCCFHGGGCGGE
@M02034:409:000000000-BFKT7:1:1113:11036:8026 1:N:0:31
AAAGTCGAGGTGCCTAAAGTGGCAACCCAGACTAAT
+
CCCCCFCCCCCBGGGGGGGGGGGHHHHGGHHGH335
@M02034:409:000000000-BFKT7:1:1113:11055:8030 1:N:0:31
AAAGTCGAGGTGCCTAAAGTGGCAACCCAGACTAATAAGAATGTTGGTGGTGTAGAGCTTCCTGTAGCCGCATGGCGTTCGTACTTAAATATGGAACTAACCATTCCAATTTTCGCTGTCTCTTATACACATCTCCGAGC
+
A11>A@AA@D1>1FGGGGGB1AAAB0B?CE0AFE1B22B1DGGHH2A/AA/BF1D2D1AFH1GFHHFHHCC?EEHCEE?/E/BFG2D1F@2GH111B@BFBGFGHHH2GGEFF2>?EE<FFGGD1>FEDBG1GFFDC//B
@M02034:409:000000000-BFKT7:1:1113:26853:8048 1:N:0:31
AAAGTCGAGGTGCCTAAAGTGGCAACCCAGGTGGTTGGTGGTGTAACTCTTCCTGTAGCCGCATGGCGTTCGTACTTAAATATGGAACTAACCATTCCAATTTTCGCTGTCTCTTATACACATCTCCGAGCCCACGAGACCTCTCTACAT
+
AAAABFBBBBAAGGGGGGGGGGFHHHHGGHGFHGFGGGFFGEFGFHHHGHHHHHHHHGGHGGEGGHHGGGGGGGHHHFDFGGHHGFFHHGHHHHHHHHHHGHHHHGCGGGHHGHGFHHHBGFHHHHBGCDCCGGGGCFG/FGHHHHHGHD
@M02034:409:000000000-BFKT7:1:1113:6081:8051 1:N:0:31
AAAGTCGAGGTGCCTAAAGTGGCAACCCAGACTACTAAGAGTGTTGGTGGTGTAGAGCTTCCTGTAGCCGCATGGCGTTCGTACTTAAATATGGAACTAACCATTCCAATTTTCGCTGTCTCTTATACACATCTCCGAGCCCACGAGAC
+
AAAAAF?ADD1AGGGGFGGAFDFFFFFFCCHFHFBFFG1DA1BGHHE/FE/BB1A2DBFGH1GBAFGFFFE/EEHFE?FEEEFGGHGBGHFHGGD@GGFFFGHHFHFGDGGHHGGCGGGHHHHGFG>BGFHFHHFDAB?CCFAC@CGGG
@M02034:409:000000000-BFKT7:1:1113:22087:8061 1:N:0:31
AAAGTCGAGGTGCCTAAAGTGGCAACCCAGACTAGTCCGTCTGTTGGTGGTGTAGAGCTTCCTGTAGCCGCATGGCGTTCGTACTTAAATATGGAACTAACCATTCCAATTTTCGCTGTCTCTTATACACCTCTCCG
+
AAAAAFAADDAAFGGGGGGGB1FGHHGCCEFGHF12AFEGFHAF2G/AFEAAFDDBGGDGHGHHHHHFGFG/?EHHGAEFGE0FEHHH1GFHHBF1BFFEFCGHFHF2BEEGFF>EFG/B2BF212BBF10BBFF0E
@M02034:409:000000000-BFKT7:1:1113:22954:8065 1:N:0:31
AAAGTCGAGGTGCCTAAAGTGGCAACCCAGACTAAGGGGGGGGTTGGTGGTGTAGAGCTTCCTGTAGCCGCATGGCGTTCGTACTTAAATATGGAACTAACCATTCCAATTTTCGCTGTCTCTTATACACATCTCCGAGCCCACGAGACC
+
BBABBFBBBBAAGGGGGGGGGFGGHHHGFHHGHGBGHGGEFGFFDF-DEFA;ABFFFFFFFFFFFFFFFFFDDFFFFFFFDFFEFFFFFFFFFFFBFFFFFFFFFFFFBBFFFFCFFDDBFFFFFFFFFFFFFFFFFDFF=AFFFFFFBA
@M02034:409:000000000-BFKT7:1:1113:12914:8068 1:N:0:31
AAAGTCGAGGTGCCTAAAGTGGCAACCCAGACTGTGTGTTCGGTTGGTGGTGTAGAGCTTCCTGTAGCCGCATGGCGTTCGTACTTAAATATGGAACTAACCATTCCAATTTTCGCTGTCTCTTATACACATCTCCGAGCCCACGAGACC
+
BCCCCFCCCCABGGGGGGGGGGGHHHHGGHHGHHHHHHHHHGGGGGGGGGEBFFGGHHHHHHHHHHHHHGGGGGHHGEGGGFHHHHHHHHGHHHBFHGGHHHHHHHHGGGHHHHGGGGGHHHHHHHHGFHHHHHHHECGGGGHGGGGGGE
@M02034:409:000000000-BFKT7:1:1113:25313:8070 1:N:0:31
AAAGTCGAGGTGCCTAAAGTGGCAACCCAGACTACGGGTGGTGCGGAGCTTCCTGTAGCCGCATGGCGTTCGTACTTAAATATGGAACTAACCATTCCAATTTTCGCTGTCTCTTATACACATCTCCGAGCCCACGAGACCTCTCTACAT
+
B?>ABFABDBABGGGFGGGGGGDHFHHGGHHFFF3EEG2FEEFHEGE0EHHGHBGHFHFHEG?EEHHGEEFGGGEFHFHHHHHHHFGHHF33FGFHHGGGFGHFHGDEGGHHHHHBGFHBGFGHHHHG/CCCFHGGCAFD<FHHHHHGGD
@M02034:409:000000000-BFKT7:1:1113:15912:8074 1:N:0:31
AAAGTCGAGGTGCCTAAAGTGGCAACCCAGACTCAGCATGCGGTTGGTGGTGTAGAGCTTCCTGTAGCCGCATGGCGTTCGTACTTAAATATGGAACTAACCATTCCAATTTTCGCTGTCTCTTATACACATCTCCGAGCCCACGAGACC
+
CCCCCFBBDBAAGGGGGGGGGGGHHHHGGHHGHHHHHHHHGGGGGG0EFGEBBGHFGGHHHHHHHHHHHGGFEGHHGFGGFEGHHHHHHHHHHEHDGHHHHHHHHHHHHGHHHHGGGEGHHHHHHHHHHHHHHHHHGFGGGGHGGGGGGF
@M02034:409:000000000-BFKT7:1:1113:20194:8083 1:N:0:31
AAAGTCGAGGTGCCTAAAGTGGCAACCCAGACTAATACGGCGG
+
CCCCCFCCCCABGGGGGGGGGGGHHHHGGHHGH3BB55AE22A
@M02034:409:000000000-BFKT7:1:1113:20688:8093 1:N:0:31
AAAGTCGAGGTGCCTAAAGTGGCAACCCAGGTTGTTTTTGGTGTAGAGCTTCCTGTAGCCGCATGGCGTTCGTACTTAAATATGGAACTAACCATTCCAATTTTCGCTGTCTCTTATACACATCTCCGAGCCCACGAGACCTCTCTACAT
+
AABBBFCBCCBBGGGGGGGGGGGHHHHGGHGHHHGHHHGGGHGHHHHHHHHHHHHHHGHHFGEFGHHGGGGGGFHHHHHGGGHHHDFHHHHHGGHHHHHEGHHHHGGGGGHHHHHHHHHHHGHHHHHGFGGGGHGFCGGGGGHHHHHHFF
@M02034:409:000000000-BFKT7:1:1113:24063:8097 1:N:0:31
AAAGTCGAGGTGCCTAAAGTGGCAACCCAGACTGTTATGGGTGTAGCTCTTCCTGTAGCCGCATGGCGTTCGTACTTAAATATGGAACTAACCATTCCAATTTTCGCTGTCTCTTATACACATCTCCGAGCCCACGAGACCTCTCTACAT
+
BBBBBFBBBBABGGGGGGGGGGGHHHHGGHHGHHBFFGFHHHGGHHEHHHHHHHHHGHHHGGGGGHHGGGGGGHHHHGHGHHHHHGHHHHHHHHHHHHHHHHHHHGGGFGHHHHHHHHHHHHHHHHHGGGGGGHGGGGGGEFHFHFFHHD
@M02034:409:000000000-BFKT7:1:1113:5543:8099 1:N:0:31
AAAGTCGAGGTGCCTAAAGTGGCAACCCAGACTCAGAAGAATGTTGGTGGTGTAGAGCTTCCTGTAGCCGCATGGCGTTCGTACTTAAATATGGAACTAACCATTCCAATTTTCGCTGTCTCTTATACACATCTCCGAGCCCACGAGACC
+
BBCCAFBBCCABGGGGGGGGGGEGHHHGGHHGHHHHFGHHGFHHHHHEFGFBFFHHHHHHHHHHHHHHHGEEFFHHGGGFFFHHHHGHHHHHHHFFFHHGHHGHGHHHFGHHHHGGGGGHHHHHHHHGGHFHHHGGFCG?GGHGGGGGGF
@M02034:409:000000000-BFKT7:1:1113:4346:8108 1:N:0:31
AAAGTCGAGGTGCCTAAAGTGGCAACCCAGACTACTCAGCAGGTTGGTGGTGTAGAGCTTCCTGTAGCCGCATGGCGTTCGTACTTAAATATGGAACTAACCATTCCAATTTTCGCTGTCTCTTATACACATCTCCGAGCCCACGAGACC
+
BABBAFBBBDBBFGG5FGFGGGGFFFHGGHEEGF3DCFFH5FHG3B2ECEAFGFG5AFHFBGGHGGD5BEE0EEF1>EEEEEFAGGFE3FEDDH33FGGH30BF3DG4?BFHH4>?EG<?B4FG4GF?BC1?CGFF/>>CCFHFG?AD/<
@M02034:409:000000000-BFKT7:1:1113:20829:8108 1:N:0:31
AAAGTCGAGGTGCCTAAAGTGGCAACCCAGACTGTTGGTGCTCCTGAGCTTCCTGTAGCCGCATGGCGTTCGTACTTAAATATGGAACTAACCATTCCAATTTTCGCTGTCTCTATACACATCTCCGAGCCCACGAGACCTCTCTACAT
+
BBBBBFABBBBBGGGGGGGFFGGHHHGGGGAFF3B5FGGFAG5B3BAFGHHHHHHHHGHHFGEGGHHGGGGGGHHHHHHHHHHHHFHHHHHHHHHHHHHHHHHHHGGGGGGHHHDGBG4BB?343BE>B/BFAF@/B/AFHFD?1F11?
@M02034:409:000000000-BFKT7:1:1113:19656:8113 1:N:0:31
AAAGTCGAGGTGCCTAAAGTGGCAACCCAG
+
CCCCCFCBCCCCGGGGGGGGGGGHHHHGGH
@M02034:409:000000000-BFKT7:1:1113:17632:8116 1:N:0:31
AAAGTCGAGGTGCCTAAAGTGGCAACCCAGACTCTGCGGGTGGTTGGTG
+
BBBBBFAABBBBFGGGGGGGGGGHHHHGGCHGHHHDG22E2A0E1E01A
@M02034:409:000000000-BFKT7:1:1113:23826:8125 1:N:0:31
AAAGTCGAGGTGCCTAAAGTGGCAACCCAGACTAGTGGTGGTGTAACTCTTCCTGTAGCCGCATGGCGTTCGTACTTAAATATGGAACTAACCATTCCAATTTTCGCTGTCTCTTATACACATCTCCGAGCCCACGAGACCTCTCTACA
+
CCCCCFBCCCAAFFGGGGGGGGGHHHHGGHHGHFFGHHHGGEGHFHHHFHHHHHHHHGHHGGGGGHHGGGGGGHGGHGHHHHHHHHHGHHHHHGHHHHHHHHHHHGGGGGHHHHHHHHHHHHHFHHFGGGGGGHGG/CGE/FGFHHHHH
@M02034:409:000000000-BFKT7:1:1113:15387:8127 1:N:0:31
AAAGTCGAGGTGCCTAAAGTGGCAACCCAGACTGTTAATGGTGTAAAGCTTCCTGTAGCCGCATGGCGTTCGTACTTAAATATGGAACTAACCATTCCAATTTTCGCTGTCTCTTATACACATCTCCGAGCCCACGAGACCTCTCTACAT
+
BABBAFBBBBBBGGGGFGGGFGGHHHHGGHGGHHHGGDFGHFHHHGGGGGHHHHHGFFFGEGFGGHGFGGGGGGHGHHG@GHHBGFGGHGHGHEGGHFGFGHHHFFF?EGFHFHHGHHHHGGHBGBGF/?DCGECC//DEGCGHFHGFHG
@M02034:409:000000000-BFKT7:1:1113:19822:8130 1:N:0:31
AAAGTCGAGGTGCCTAAAGTGGCAACCCAGACTTCTGGTCGGGTAGGT
+
BBBBBFBB3>AAGFGGFFGGGGGHHHHEDEAABGFGBFG522AA2A15
@M02034:409:000000000-BFKT7:1:1113:15688:8141 1:N:0:31
AAAGTCGAGGTGCCTAAAGTGGCAACCCAGTGGGTTGGTGGTGTAAGGCTTCCTGTAGCCGCATGGCGTTCGTACTTAAATATGGAACTAACCATTCCAATTTTCGCTGTTCTTATACACATCTCCGAGCCCACGAGACCTCTCTACAT
+
AAAAAFABBBAAFGFGGGGGGAFAEECAFFGF3AEAEEAFEE2GFFFB3BBFCHFGFGHFEEEEFHHGGGGGE?GFG4D3GHGHHFFGHGCGFGHHHHHGHHHHFGGGGGHHHH4FGHDGGGFFFHCBD@DGHGGCDDGGHGHHHD?GH
@M02034:409:000000000-BFKT7:1:1113:14582:8147 1:N:0:31
AAAGTCGAGGTGCCTAAAGTGGCAACCCAGACTGCGAAGGGGGTTGGTGGTGCAGAGCTTCCTGTAGCCGCATGGCGTTCGTACTTAAATATGGAACTAACCATTCCAATTTTCGCTGTCTCTTATACACATCTCCGAGCCCACGAGAC
+
BBBBBFBBBBABBGGGGGGGGGGHFHHGGHH2FF3E22ABA2EE0E0AF1E?33F5?GDF5FFGFB44BBE?EFFAE>EFFF2?EGH33FE4?F33BBGGF02FBDG33BFGGFCEEDBG2FG2BGHBD1GCHFH1<>CC->FE-<@AD
@M02034:409:000000000-BFKT7:1:1113:20587:8147 1:N:0:31
AAAGTCGAGGTGCCTAAAGTGGCAACCCAGAATGTTGGTGGTGTACCTCTTCCTGTAGCCGCATGGCGTTCGTACTTAAATATGGAACTAACCATTCCAATTTTCGCTGTCTCTTATACACATCTCCGAGCCCACGAGACCTCTCTACAT
+
CCCCBFCBCCAAGGGGGGGGGGGHHHHGGHHHHHHHHHEFGGGHHHHHGHHHGHHHHHHHGGFGEHHGGGGGGHHHHHHHGHHHHFGFHHHHHHHHHHHHHHHHHGGGGGGHHGHGHHHHHGHHHHGGCFGGGHGG?BDCFHHHGHHGHF
@M02034:409:000000000-BFKT7:1:1113:17452:8150 1:N:0:31
AAAGTCGAGGTGCCTAAAGTGGCAACCCAGACTTCGCCGCAGGTTGGTGGTGTAGAGCTTCCTGTAGCCGCATGGCGTTCGTACTTAAATATGGAACTAACCATTCCAATTTTCGCTGTCTCTTATACACATCTCCGAGCCCACGAGACC
+
BBBBBFBABBBBGGGG4FGGGGGHHGHGGHGGHHGGGGGG2E0BFG0EF?EEEGHHHFHGFHHHHHHFFGGFEGHFGGGGGGFGHHHFFGHHH3BEGFHHHHHHEGHH4FGHHHGGGDGFHHHHHHF@GFFHHHGHGDGGGGHGGG?GGE
@M02034:409:000000000-BFKT7:1:1113:11910:8156 1:N:0:31
AAAGTCGAGGTGCCTAAAGTGGCAACCCAGTGTACGGGTGGTGTAGAGCTTCCTGTAGCCGCATGGCGTTCGTACTTAAATATGGAACTAACCATTCCAATTTTCGCTGTCTCTTATACACATCTCCGAGCCCACGAGACCTCTCTACAT
+
BBBBBFBBBBBBGGGGGGGGGGGHHHHGGGGGFHFFEEAEEGCHHHHGDGCHHHHHGHHHGGGGGHHGGGGGGHEFGHHGGEHHF@FGHHFHHHHHHHHFGHHHHGGGGGHHHHHHHHHFFFGFHGHGCDGGGHGG?DADGHHHHHHHHH
@M02034:409:000000000-BFKT7:1:1113:22714:8158 1:N:0:31
AAAGTCGAGGTGCCTAAAGTGGCAACCCAGATTTCGGGTGGTGTAGAGCTTCCTGTAGCCGCATGGCGTTCGTACTTAAATATGGAACTAACCATTCCAATTTTCGCTGTCTCTTATACACATCTCCGAGCCCACGAGACCTCTCTACAT
+
BAABBFAABBABGGGGGGG6GCFGHHHGCH2EGH5CA?2EAEFHHHHHGHHHHHHHHHHGGGEEGHHGGGGGGBEGGGHFHHFHHFEBHF3GGHGHGHFEFGGHHGGGGGHHGHHHHFHGHFFHHHHD@DGGGHGGGGGDEHHF?BB1F?
@M02034:409:000000000-BFKT7:1:1113:22706:8173 1:N:0:31
AAAGTCGAGGTGCCTAAAGTGGCAACCCAGATTTCGGGTGGTGTAGAGCTTCCTGTAGCCGCATGGCGTTCGTACTTAAATATGGAACTAACCATTCCAATTTTCGCTGTCTCTTATACACATCTCCGAGCCCACGAGACCTCTCTACA
+
BBBBBFCCCCABGGGGGGGGGGGHGHHGGHHHHHGHGGGFGGGHHHFGGHHHHHHHHHHHGGGGEHHGGGGGEGGHHHHHHHHHHFFFHHHHHHHHHHHHHHHHHGGGGGFHHHHHHHHGHEHHHHHGFGCFEFGG@DDCFGHHHHHHH
@M02034:409:000000000-BFKT7:1:1113:10962:8197 1:N:0:31
AAAGTCGAGGTGCCTAAAGTGGCAACCCAGACTGTTCAGGGTGGGGAGCTTCCTGTAGCCGCATGGCGTTCGTACTTAAATATGGAACTAACCATTCCAATTTTCGCTGTCTCTTATACACATCTCCGAGCCCACGAGACCTCTCTACAT
+
BBBBBFBABBAAGGGGGGGGGGGHHGFGGHHGHHHHHHHHHHGGGGGEEHHHHHHHHHHHGGGGGHHGEGGGFHHHHHHGHHHHHHHHGHGHHHHHHHHHHHHHHGGGGGGHHHHGHGHGHHHHHHHGGGGGGEFGGGGFGGHHHHGHHG
@M02034:409:000000000-BFKT7:1:1113:23153:8208 1:N:0:31
AAAGTCGAGGTGCCTAAAGTGGCAACCCAGACTGCTGGGGGGGTTGGTGGTGTAGAGCTTCCTGTAGCCGCATGGCGTTCGTACTTAAATATGGAACTAACCATTCCAATTTTCGCTGTCTCTTATACACATCTCCGAGCCCACGAGACC
+
BBBBBFBBBBBBGGGGGGGGGGGHHHHGGHHGHHFHHGGGGGGGGGGGGGD;EFFGGGGGGGGGGGGGGGGDDGGFFFFFFFFFFFFBFFBFFFFFFFFFFFFFFFFFFFFFFFFFFDFFFFFF/FFFFFFFFFFFFAFFFFFFFFFFFE
@M02034:409:000000000-BFKT7:1:1113:25915:8222 1:N:0:31
AAAGTCGAGGTGCCTAAAGTGGCAACCCAGAAGTGTGGTGGTGTAGAGCTTCCTGTAGCCGCATGGCGTTCGTACTTAAATATGGAACTAACCATTCCAATTTTCGCTGTCTCTTATACACATTCCGAGCCCACGAGACCTCTCTACATC
+
BBBBBFBBBBABGGGFFGFGGGCGHHHGGHGHHGGGHEGFGGGHHHHHHHHHHHHHHGHHGGCGGHHGFGGGGFHHHHGHHHHHHGHHHHGHHHHHHHHHGHHHHGGGGFHHHHHHHHHHHHHHGGGFGFGGGGC/B?EEHHHHHHHGHB
@M02034:409:000000000-BFKT7:1:1113:25673:8228 1:N:0:31
AAAGTCGAGGTGCCTAAAGTGGCAACCCAGACTCAGACTCATGTTGGTGGTGTAGAGCTTCCTGTAGCCGCATGGCGTTCGTACTTAAATATGGAACTAACCATTCCAATTTTCGCTGTCTCTTATACACATCTCCGAGCCCACGAGACC
+
CCCCCFCCCCABGGGGGGGFGGGHHHHGGHHGHHHHHGHHGFHHHHHGGGGFFFHFGHHHHHHHHHHHHGGGGGHHGGGGGGHHHHHHHHHHHHHGGHHHGHGHHHGHHHHHHHGFGGGGHHHHGHHHHHHHHHHHGGGGGGGGGGGGGF
@M02034:409:000000000-BFKT7:1:1113:25016:8237 1:N:0:31
AAAGTCGAGGTGCCTAAAGTGGCAACCCAGACTCTGCATGCTGTTGGTGGTGTAGAGCTTCCTGTAGCCGCATGGCGTTCGTACTTACATATGGAACTAACCATTCCAATTTTCGCTGTCTCTTATACACATCTCCGAGCCCACGAGACC
+
BBBBBFBBBBABGGGGGGGGFGGGFHHGEGFEGHHHFBFGFHHHFGHGGGEFAFGBGGHHEHHHHFF5FEGEEEHEE1EAFGBFHHH3FGHGGH33BGHHGGDGHGHHBFHHHHEGGEGFFHHGFFFDGBGFHHHBDDCGGGGGGFGGGF
@M02034:409:000000000-BFKT7:1:1113:24511:8238 1:N:0:31
AAAGTCGAGGTGCCTAAAGTGGCAACCCAGACTACT
+
CCCCBFBCCCBCGGGGGGGGGGGHHHHGGHHGHH35
@M02034:409:000000000-BFKT7:1:1113:12180:8243 1:N:0:31
AAAGTCGAGGTGCCTAAAGTGGCAACCCAGACTACGAATCATGTTGGTGGTGTAGAGCTTCCTGTAGCCGCATGGCGTTCGTACTTAAATATGGAACTAACCATTCCAATTTTCGCTGTCTCTTATACACATCTCCGAGCCCACGAGAC
+
BBBCBFCCCCBCGGGGGGGGGGGHHHHGGHHFHHHEECGE5FHHHHFEFGEAABFEGGHHHHHHHFHHHGGEFGHFGGGGGGFHHHHGHHGGHHHHGHHFHHFHHHHHFGHHHBGGGFGGHFHHGHHGGEBFCDGGG?CCGGHGGCGGG
@M02034:409:000000000-BFKT7:1:1113:23410:8247 1:N:0:31
AAAGTCGAGGTGCCTAAAGTGGCAACCCAGACTGTTAAGGGTTATGAGCTTCCTGTAGCCGCATGGCGTTCGTACTTAAATATGGAACTAACCATTCCAATTTTCGCTGTCTCTTATACACATCTCCGAGCCCACGAGACCTCTCTACAT
+
AABBAFBAD?2AGGGFGFGGAGFHHHHGGHCFGHHGFFGFHHGEFHFFFGHHHFHHHBBGEECFEFBEFGGGEGFGHGHGFHHHHGHHHGHHHHHGHHFHHHFHHGFEGGGFHHGHHHFHH3GFGHFGGGC/FCFGGGGAFGHFHGHHG?
@M02034:409:000000000-BFKT7:1:1113:9739:8249 1:N:0:31
AAAGTCGAGGTGCCTAAAGTGGCAACCCAGACTGCTAATAAGGTTGGTGTTGTAGAGCTTCCTGTAGCCGCATGGCGTTCGTACTTAAATATGGAACTAACCTTCCAATTTTCGCTGTCTCTTACACATCTCCGAGCCCACGAGACCT
+
A?AAAFB?D@>AFBBGC44FGFFGFDBAAAAE333DG5D55BB5FG2BF21B2ADGBHGGFGGH5DG5FA0EEEFBEEEFGEEGFBBGFFBGFFF3@33B3BF3FBFBBGFDFE?/E<3BDEB4D3BDGHGF1A/BCC/??<//?A/?
@M02034:409:000000000-BFKT7:1:1113:25518:8251 1:N:0:31
AAAGTCGAGGTGCCTAAAGTGGCAACCCAGACTAATAATCAGGTTGGTGGTGTAGAGCTTCCTGTAGCCGCATGGCGTTCGTACTTAAATATGGAACTAACCATTCCAATTTTCGCTGTCTCTTATACACATCTCCGAGCCCACGAGACC
+
AABBAFBBBBABFGGGGGGGGGGHHHHGGHHGHGHHHHHHGHHHGHGGGGEFGHHGHGHHFHHHHHHGHGGEEGHFGEGGGGHHHHHGHHHHHGHHGHHHHHGHHHHHHHHHHHGGGGGHHGHHHHFHHHHHHHHHDCG@CEGFGGGGGE
@M02034:409:000000000-BFKT7:1:1113:11125:8253 1:N:0:31
AAAGTCGAGGTGCCTAAAGTGGCAACCCAGACTGAGCGGGTTGTTGGTGGTGTAGAGCTTCCTGTAGCCGCATGGCGTTCGTACTTAAATATGGAACTAACCATTCCAATTTTCGCTGTCTCTTATACACATCTCCGAGCCCACGAGACC
+
BBABBFCCCCABGGGGGGGGGGGHHHHGGHHGHHHGHGGGEFGGHHGEFGEBBFHHHHHHHHHGGHHGHGGFGGHHGGGGGFHHHHHHHHHHHGGHHHHGHHFHHHGGHHHHHHGGGGGHHHHHHHGHFHFHHHGFGFGGGGHGGGGGGF
@M02034:409:000000000-BFKT7:1:1113:27522:8253 1:N:0:31
AAAGTCGAGGTGCCTAAAGTGGCAACCCAGAAGACTGCTGGGGTAGAG
+
ABCCAFABCCCCGGGFGGGGGGGHHHHGGHHC3G3B33D332EF2F55
@M02034:409:000000000-BFKT7:1:1113:21846:8260 1:N:0:31
AAAGTCGAGGTGCCTAAAGTGGCAACCCAGACTGTTGGTGGTGTTTCTCTTCCTGTAGCCGCATGGCGTTCGTACTTAAATATGGAACTAACCATTCCAATTTTCGCTGTCTCTTATACACATCTCCGAGCCCACGAGACCTCTCTACAT
+
CCCCCFCCBCABGGGGGGGGGGGHHHHGGGAFHGFGHHEFEFGHGHHHHHHHHHHHHGHHGGEGGHHGGGGGGHGHHHHHHHHHH3BGHFFHHGHHHHGFGGHHHGGGGGHHHHHGHHFDHGHHHEHGGGFGGHGG?CGGGGHHHHHGB?
@M02034:409:000000000-BFKT7:1:1113:10493:8261 1:N:0:31
AAAGTCGAGGTGCCTAAAGTGGCAACCCAGACTAGTAAGGGTGTAGAGCTTCCTGTAGCCGCATGGCGTTCGTACTTAAATATGGAACTAACCATTCCAATTTTCGCTGTCTCTTATACACATCTCCGAGCCCACGAGACCTCTCTACAT
+
CCCCCFAABBBBGGGGGGGGGGGHHHHGGFGFHEBG5DEGFHAFA555DGHHHHHHGHHHGGEGGHHGGGGGGGHHHHHGGHHHHFHHHHHHHHHHHHHDGHHHHGGGGGHHHHHHHHHGHHHGHHHGCGGGGGFGCGFFGHHGFHFFFF
@M02034:409:000000000-BFKT7:1:1113:23404:8264 1:N:0:31
AAAGTCGAGGTGCCTAAAGTGGCAACCCAGACTGTTAAGGGTTATGAGCTTCCTGTAGCCGCATGGCGTTCGTACTTAAATATGGAACTAACCATTCCAATTTTCGCTGTCTCTTATACACATCTCCGAGCCCACGAGACCTCTCTACAT
+
CBCCCFCCCCABGGGGGGGGGGGHHHHGGHHGHHHHHHHHHHHHHHHHHHHHHHHHHGHHGGFFGHHGGGGGGHHHHHHHHHHHHGHHHHHHHHHHHHHHGHHHHGGGGGHHHHHHHHHGHHHHHGHGGGGGGHGGCFGGFGHHHHHHHF
@M02034:409:000000000-BFKT7:1:1113:21739:8284 1:N:0:31
AAAGTCGAGGTGCCTAAAGTGGCAACCCAGACTAGTAATCATGTTGGTGGTGTAGAGCTTCCTGTAGCCGCATGGCGTTCGTACTTAAATATGGAACTAACCATTCCAATTTTCGCTGTCTCTTATACACATCTCCGAGCCCACGAGA
+
AAAB>DABB@AAGFGGGGGGGGGHHHHGGGHGHHFHHHHH5FGGF5AE2AEGFAFBDGHHGFGFFFHFEGE0EFH1>?@FFECGGGFFBFFFGG33ECGFB1FGEEF4FG3F?4EEDGFHFHGHGHHB43BGHHF2?</</?FF/B/?
@M02034:409:000000000-BFKT7:1:1113:9679:8285 1:N:0:31
AAAGTCGAGGTGCCTAAAGTGGCAACCCAGGAGGTTAGGGGTGTAGAGCTTCCTGTAGCCGCATGGCGTTCGTACTTAAATATGGAACTAACCATTCCAATTTTCGCTGTCTCTTATACACATCTCCGAGCCCACGAGACCTCTCTACAT
+
BABBBFBBBBBBGGGGGGGAEGGGHHHGGHCHGGEFBFHHDGGGEGADFEHFHHGGHHGGGCFGGHGGGGGGGHHHHHHHHHHHG3GGHHHHHHGGHFF?GHHHHGAFEGGHHHHHHHHEHFGFHGFGCC?DFEGG@DGDGHGGCHHHGF
@M02034:409:000000000-BFKT7:1:1113:12018:8285 1:N:0:31
AAAGTCGAGGTGCCTAAAGTGGCAACCCAGACTACGCCTTCTGTTGGTGGTGTAGAGCTTCCTGTAGCCGCATGGCGTTCGTACTTAAATATGGAACTAACCATTCCAATTTTCGCTGTCTCTTATACACATCTCCGAGCCCACGAGACC
+
CCCCBFBCCCABGGGGGGGGGGGHHHHGGHHGHHHGGGHGHHHHHHGEFGEBFFHHHHHHGHHHHHHHHGGGGGHHGGGGGGHHHHHHHHHHHHHHHHGGHHHHHHHHHHHHHHGGGGGGHGHHHHGGFHGHHHHHGGGFGGHGGCFCGE
@M02034:409:000000000-BFKT7:1:1113:17908:8299 1:N:0:31
AAAGTCGAGGTGCCTAAAGTGGCAACCCAGGTGGTTGGTGGTGTACATCTTCCTGTAGCCGCATGGCGTTCGTACTTAAATATGGAACTAACCATTCCAATTTTCGCTGTCTCTTATACACATCTCCGAGCCCACGAGACCTCTCTACAT
+
CCCCCFCCCCAAGGGGGGGGGGGHHHHGGHGHHGEFEGEFGGGHGHHGHHHFHHHHGFHHGGGGGHHGGGGGGHHHHHGHHGGHHFBGHFGHHGHHHHHHHHHHHGGGGGHHHHHHHHHHHHHGHHGG@DCGGHGGCCGFGHHHHHHHG?
@M02034:409:000000000-BFKT7:1:1113:22962:8302 1:N:0:31
AAAGTCGAGGTGCCTAAAGTGGCAACCCAGACGGT
+
CCCCAFBCCCBCGGGGGGGGGGGHHHHGGHGG?2A
@M02034:409:000000000-BFKT7:1:1113:21136:8302 1:N:0:31
AAAGTCGAGGTGCCTAAAGTGGCAACCCAGACTAATCAGAAGGTTGGTGGTGTAGAGCTTCCTGTAGCCGCATGGCGTTCGTACTTAAATATGGAACTAACCATTCCCAATTTTCGCTGTCTCTTATACACCTCTCCGAGCCCACGAGAC
+
BBBBBFA?DBAAGGGGGGGFGGGHGHHGGHFGHGFGB5F3EEFFGC22A1EAA3FGAGGGGHFFFDGEEEG0EEC1>ECEGEFGGFHF@GH4FGDFHFHH3B3FFFH??FFFHHFEDFF<FHHHHFHHFFH2BFFBGA?C//FEE//>ED
@M02034:409:000000000-BFKT7:1:1113:21738:8302 1:N:0:31
AAAGTCGAGGTGCCTAAAGTGGCAACCCAGACTAGTAATCATGTTGGTGGTGTAGAGCTTCCTGTAGCCGCATGGCGTTCGTACTTAAATATGGAACTAACCATTCCAATTTTCGCTGTCTCTTATACACATCTCCGAGCCCACGAGACC
+
BBBBBFCCCCABGGGGGGGGGGGHHHHGGHHGHGHHHHHHHHHHHHHGGGEFGFHHHHHHHHHHHHHHHGGGGGHHGGGGGGHHHHHGHHHHHFHHHHHGHHGHHHHHHHHHHHGGGEGGHFHHHHHHFHFHHHHHGGGCGGHGGGGGGG
@M02034:409:000000000-BFKT7:1:1113:10301:8303 1:N:0:31
AAAGTCGAGGTGCCTAAAGTGGCAACCCAGACTAATAATCATGTTGGTGGTGTAGAGCTTCCTGTAGCCGCATGGCGTTCGTACTTAAATATGGAACTAACCATTCCAATTTTCGCTGTCTCTTATACACATCTCCGAGCCCACGAGAC
+
BBBBBFBBBBBBGGGGCGGGGGGHGHHGGCHGHG3FFFHHGGHGHHHFGGEFGFGFHGHHHHHHHGHHHGGEGGHHGGGGGGGHGHHFGHHHHFHFGHHFFHBFHFFFFGHHHHGGG?FGFFHHHHG?DFDFFGEFD?//BCGEGGGFG
@M02034:409:000000000-BFKT7:1:1113:19333:8304 1:N:0:31
AAAGTCGAGGTGCCTAAAGTGGCAACCCAGACTTCTACGCCTGTTGGTGGTGTAGAGCTTCCTGTAGCCGCATGGCGTTCGTACTTAAATATGGAACTAACCATTCCAATTTTCGCTGTCTCTTATACACATCTCCGAGCCCACGAGACC
+
CCCCCFCCCCABGGGGGGGGGGGHHHHGGHHGHHHHHHGGGHHHHHGGGGFFBGHHHHHHHHHGHHHHHGGGGGHHGGGGGGHHHHHHHHGHHGHHHHGHHHHHHHGHDFGHHHGGGGGHHHHHFHHHGHHHHHHHF@DGCGHGGGGGGF
@M02034:409:000000000-BFKT7:1:1113:11867:8308 1:N:0:31
AAAGTCGAGGTGCCTAAAGTGGCAACCCAGACTGTTGGTAATAGGGAGCTTCCTGTAGCCGCATGGCGTTCGTACTTAAATATGGAACTAACCATTCCAATTTTCGCTGTCTCTTATACACATCTCCGAGCCCACGAGACCTCTCTACAT
+
CCCCCFCCCCABGGGGGGGGGGGHHHHGGHFGHHHGFHFGHGDGFHGFEHHHHHHHHHHHGGGGGHHGGGGGGHHHHHHFGHHHHFHHHHHHHHHHHHHHHHHHHGGGGGGHFHHGHHHGHHHHHHHGGFGGGGGG?FGDGHHHHHHHHG
@M02034:409:000000000-BFKT7:1:1113:14861:8310 1:N:0:31
AAAGTCGAGGTGCCTAAAGTGGCAACCCAGGTTGTTGGTGGTGTTGAGCTTCCTGTAGCCGCATGGCGTTCGTACTTAAATATGGAACTAACCATTCCAATTTTCGCTGTCTCTTATACACATCTCCGAGCCCACGAGACCTCTCTACAT
+
>1>>ABAADD>AGGGFFGGGGGCFGGG?FAEGGHCHFHEFAAEHGHDF1FFFHHHHFGHFEEEEEHGGAEFFEFHGHGHGHFHHF1BBGHEHHHHHHGH2BFGHGGGGGEFHBGHFHGHFHGHGGGFABCCCFHGCCCC?/?GFHHBFHG
@M02034:409:000000000-BFKT7:1:1113:27112:8320 1:N:0:31
AAAGTCGAGGTGCCTAAAGTGGCAACCCAGTCTGTTGGTGGTGTATTTCTTCCTGTAGCCGCATGGCGTTCGTACTTAAATATGGAACTAACCATTCCAATTTTCGCTGTCTCTTATACACATCTCCGAGCCCACGAGACCTCTCTACAT
+
BBBBBFAABDAAGGGGGGGGGGGHHHHGGFHHHFHHHGGGGGGHHHHGHHHHHHHHHHHHGGGGGHGGGGGGGHHHHHHHGFHHHHHFHHHHHHHHHHGHHHHHHGGGGGHHHHHHHHHGHHHHHHFGGGGGGHGGFDGGGHGHHHHHHF
@M02034:409:000000000-BFKT7:1:1113:19472:8323 1:N:0:31
AAAGTCGAGGTGCCTAAAGTGGCAACCCAGAGGAAGGGTGGTGTAGAGCTTCCTGTAGCCGCATGGCGTTCGTACTTAAATATGGAACTAACCATTCCAATTTTCGCTGTCTCTTATACACATCTCCGAGCCCACGAGACCTCTCTACAT
+
ABBBBFBBBBBBGGGGGGGGGGGHHHHGGGHHGHHGDGGCEGGHFHHHHHHGHHHHGGHGGGGGGHHGGGGGGHEGHDGGHFGHHFGHHGFHHHHHHHHFHHHHHGGGGGHHHHHGHHHHHFFGHHHG@D@DEEGG/CGGFGFHHHHFEF
@M02034:409:000000000-BFKT7:1:1113:23416:8328 1:N:0:31
AAAGTCGAGGTGCCTAAAGTGGCAACCCAGACTCAGACGAATGTTGGTGGTGTAGAGCTTCCTGTAGCCGCATGGCGTTCGTACTTAAATATGGAACTAACCATTCCAATTTTCGCTGTCTCTTATACACA
+
AAAB3DA3ADABGGGGGGFGGGFGHHHGGHHGH3BGB3EEE2FFGHHEFFEFFFHBGHHHFHHHHBFGGEGEEGHGGGGGGGHHHHHHHHHHHHHFHHHGFFFHGHHHHHHHHFGGGGGHGHHHGHGHHHH
@M02034:409:000000000-BFKT7:1:1113:15015:8329 1:N:0:31
AAAGTCGAGGTGCCTAAAGTGGCAACCCAGACTTCGAATCAGGTTGGTGGTGTAGAGCTTCCTGTAGCCGCATGGCGTTCGTACTTAAATATGGAACTAACCATTCCAATTTTCGCTGTCTCTTATACACATTCCGAGCCCACGAGACCT
+
BBBBBFBBDBAAGGGGGGGGFGGHHHHGGHHGHHHGGGGEHHFGG2EEFE1BBFGHHBGHHFHGGHHHHGGEGEHHGGGEFEFHHHHEFHHGHE3GFFHFGHFHGHHHGHHGHFEFGGGFHHHHFHFHEFBFHEFGGDC@GEFGCGGGAF
@M02034:409:000000000-BFKT7:1:1113:24564:8336 1:N:0:31
AAAGTCGAGGTGCCTAAAGTGGCAACCCAGACTTATGGGGGGGTTGGTGGTGTAGAGCTTCCTGTAGCCGCATGGCGTTCGTACTTAAATATGGAACTAACCATTCCAATTTTCGCTGTCTCTTATACACATCTCCGAGCCCACGAGACC
+
BBCCBFCCCCBBGGGGGGGGGGGHHHHGGHHGHHHHHHHGGGGFGGGGGGDCCFGGGGGGGGGGGGGGGGGDGGGGFDFFFFFFFFFFFFFFFFFFFFFFFFFFFFFFFFFFFFFFFFFFFFFFFFFFFFFFFFFBBCFFFFFFFFFFFE
@M02034:409:000000000-BFKT7:1:1113:3722:8337 1:N:0:31
AAAGTCGAGGTGCCTAAAGTGGCAACCCAGACTAATAAGCAGGTTGGTGGTGTAGAGCTTCCTGTAGCCGCATGGCGTTCGTACTTAAATATGGAACTAACCATTCCAATTTTCGCTGTCTCTTATACACATCTCCGAGCCCACGAGACC
+
BBBBBFBBBBAAGGGGBGFFGGGHGHHGGHHGHGGHHHHHFHHHHHGGFGAFFFGGHGHHHGHHHGGGHEEEGGHHGGGGGGGHHHHHHHHHHHHGFHHGFGFHHHHHHHHHHBEFGGGHHHHHHHHGHHHHBGHBCBDGBFHGGGGCGA
@M02034:409:000000000-BFKT7:1:1113:6062:8347 1:N:0:31
AAAGTCGAGGTGCCTAAAGTGGCAACCCAGACTGGGAGGGGGGTTGGTGGTGTAGAGCTTCCTGTAGCCGCATGGCGTTCGTACTTAAATATGGAACTAACCATCCAATTTTCGCTGTCTCTTATACACATCTCCGAGCCCACGAGACCT
+
BBBBBFBBBB2AGGGGGGGGGGFHHDHGFE2AGHHH2FEFGFEBCG?CFDB?F2DFGFHHFHGH?GG<GDFCGDHCDCCEDDFEEHHHHHHGHHBFHHGHFGBHHGHEHHGGGAACF;FFGGGGFFGGGFFGGGGG?GFFFFFFFAFF?B
@M02034:409:000000000-BFKT7:1:1113:24131:8350 1:N:0:31
AAAGTCGAGGTGCCTAAAGTGGCAACCCAGACTGAGCATAAGGTTGGTGGTGCAGAGCTTCCTGTAGCCGCATGGCG
+
CCCCCFABBDABGGGGGGGGGGGHHHHGGHHGH33B33BDDFFGEH2BAAEE33D51A3B5FDGE5A5BBE0B??1>
@M02034:409:000000000-BFKT7:1:1113:14859:8351 1:N:0:31
AAAGTCGAGGTGCCTAAAGTGGCAACCCAGACTCAGAATCAGGTTGGTGGTGTAGAGCTTCCTGTAGCCGCATGGCGTTCGTACTTAAATATGGAACTAACCATTCCAATTTTCGCTGTCTCTTATACACATCTCCGAGCCCACGAGACC
+
BCCCAFCCCCABGGGGGGGGGGGHHHHGGHHGH3GG35D553BFGHGGGGFFHFHFHHHHHHHHHHHGHGGEEGHHGEGGFEHHHHHFHHHHHGHFFFGFGGHHHHGFFGHHHGGGGGGHHHHHHHHHHHGHHHHFFCCDGGHGGCGGGG
@M02034:409:000000000-BFKT7:1:1113:9969:8352 1:N:0:31
AAAGTCGAGGTGCCTAAAGTGGCAACCCAGACTGGGGGTGGGGTAGAGCTTCCTGTAGCCGCATGGCGTTCGTACTTAAATATGGAACTAACCATTCCAATTTTCGCTGTCTCTTATACACATCTCCGAGCCCACGAGACCTCTCTACAT
+
ABBBBFBBBBBBGGGGGGGGGGGHHHHGGHAFGHEHCGEEECCEGF5DDGFHHHHHFGDGGGEGGHHGGGGGGGHHHBG3FFHHH3FGHHGHHHHHHFHFHHHHHGGGGGHHGHHHHDHHFHHFHHGF?CCCCGFF<CGGFFGGHHHHGH
@M02034:409:000000000-BFKT7:1:1113:24648:8363 1:N:0:31
AAAGTCGAGGTGCCTAAAGTGGCAACCCAGACTAATCGTACGGTTGGTGGTGTAGAGCTTCCTGTAGCCGCATGGCGTTCGTACTTAAATATGGAACTAACCATTCCAATTTTCGCTGTCTCTTATACACATCTCCGAGCCCACGAGACC
+
BBBBAFBBBBAAGGGGGGGGGGGGGHGGGHHGHHHHHGGFGGGHGGGEGGEBBFFFHHHHHHHGHHHHHGGGGGHGE?EEFFFHHHHHHHGHHHFFHHHHHHHHEHHHHHHHHHGGGGGHGGHHHHHGHGHHHHHHEDGCFFHGGGGGGF
@M02034:409:000000000-BFKT7:1:1113:5750:8366 1:N:0:31
AAAGTCGAGGTGCCTAAAGTGGCAACCCAGACTACGGCGGGGGGTGGTGGGG
+
BBBBBFAADBAAGGGD4BGFGGGHHHHGGDHGFHHEEGGGE@E-<-@.;D-:
@M02034:409:000000000-BFKT7:1:1113:17461:8367 1:N:0:31
AAAGTCGAGGTGCCTAAAGTGGCAACCCAGAATACTGGTCTGGTTG
+
CBCCCFBCCCCCGGGGGGGGGGGHHHHGGH23D53AA3F553BG3E
@M02034:409:000000000-BFKT7:1:1113:11161:8370 1:N:0:31
AAAGTCGAGGTGCCTAAAGTGGCAACCCAGACTGGTTCTTCTGTTGGTGGTGTAGAGCTTCCTGTAGCCGCATGGCGTTCGTACTTAAATATGGAACTAACCATTCCAATTTTCGCTGTCTCTTATACACATCTCCGAGCCCACGAGACC
+
ABBBAFBBCCBCGGGGGDBGGGGHHHHGGHHGHHHHGHHHHHHGHHHGFGEFBDGGGHHHFFHHHGHHHGGGGGHHGGGGGEGHHHHHHHGHHHGBFHFHGHFHHHFFHHHHHHGGGGGHHHHHFHGFFFFHHHHBD@?BCEHFGGGGGC
@M02034:409:000000000-BFKT7:1:1113:8261:8372 1:N:0:31
AAAGTCGAGGTGCCTAAAGTGGCAACCCAGACTAAGAATAATGTTGGTGGTGTAGAGCTTCCTGTAGCCGCATGGCGTTCGTACTTAAATATGGAACTAACCATTCCAATTTTCGCTGTCTCTTATACACATCTCCGAGCCCACGAGACC
+
BBBBBFBBBBABGGGGGFGGGGGHHHHGGHGGHHHHHHFGHHGHHHGGGGFFGFFGHGHHHHHHHHHGHGGEFGHFGEGFEEHHHHHHHHGHHHFHGHFGHHGHHHHGHHHHHHGGGGGFFHHHHHHFGGHHFFGB?/BBFGHGGCGCDC
@M02034:409:000000000-BFKT7:1:1113:25923:8374 1:N:0:31
AAAGTCGAGGTGCCTAAAGTGGCAACCCAGACTCAGAATGGGGTTGGTGGTGTAGAGCTTCCTGTAGCCGCATGGCGTTCGTACTTAAATATGGAACTAACCATTCCAATTTTCGCTGTCTCTTATACACATCTCCGAGCCCACGAGACC
+
AAAABFBBDBAA4GGGGGGGGF2BGHHGGDGGHBHH35DFBCFAA20FF?ABAFD5DFGHFHHHHHHEGFCEEGHFGAE1EEFGHHHHFGFGFE3?FHHHHHFHHFHHHFHHHGEGGEEDGHHGFGHGHHEGGGHFB?D@CFHGC@?EAF
@M02034:409:000000000-BFKT7:1:1113:10458:8379 1:N:0:31
AAAGTCGAGGTGCCTAAAGTGGCAACCCAGACTAGTGCGAATGTTGGTGGTGTAGAGCTTCCTGTAGCCGCATGGCGTTCGTACTTAAATATGGAACTAACCATTCCAATTTTCGCTGCCTCTTATACACATCTC
+
BCBCBFCCCCCCGGGGGGGGGGGHHHHGGGHGHBAGA5E2AAGHFF22A1BBA3F5B5BG5GHHHEHFBEF>EEF1>?EFEE2FEGGG3FGFG333FHHH303BBBH4BFFHHE/EE</BBFFFFHFDGCFFGFH
@M02034:409:000000000-BFKT7:1:1113:10324:8393 1:N:0:31
AAAGTCGAGGTGCCTAAAGTGGCAACCCAGATGGTTGGTGGTGTATGTCTTCCTGTAGCCGCATGGCGTTCGTACTTAAATATGGAACTAACCATTCCAATTTTCGCTGTCTCTTATACAATCTCCGAGCCCACGAGACCTCTCTACATC
+
AAAAAFAADD>AFGGFGGGGGGGHHHGGFHFGHHGGGGEFGEFHGHHHHHHHHHFHGFHGEEEGEHHGEEGGGGHHHHGHHHHHHFGFBFHHHHHHHHHHHHHHHGFGGGFHGHHHHHHGHGHGGHFCGCCGEGDBDDGGBGHHHHGHH?
@M02034:409:000000000-BFKT7:1:1113:22113:8405 1:N:0:31
AAAGTCGAGGTGCCTAAAGTGGCAACCCAGACTGTTGGTGGTAATAAGCTTCCTGTAGCCGCATGGCGTTCGTACTTAAATATGGAACTAACCATTCCAATTTTCGCTGTCGCTTAACACATCTCCGAGC
+
>>3>3BAAD2>AGFGCGBEEFFFGFABEAHGEHGAFEE2AEFHHFF5B3GHFGHHHHFFHGEEGGFFEGEFFE2FGGFFBEGHFGF3EFBFGHGHHFDGFFGHHFGD/EEH/FEAEFF4BFGGG3BC//<
@M02034:409:000000000-BFKT7:1:1113:18859:8412 1:N:0:31
AAAGTCGAGGTGCCTAAAGTGGCAACCCAGACTCTGTCTGGGGTTGGTGGTGTAGAGCTTCCTGTAGCCGCATGGCGTTCGTACTTAAATATGGAACTAACCATTCCAATTTTCGCTGTCTCTTATACACATCTCCGAGCCCACGAGACC
+
BBBBBFBBBBAAGGGGGGGGGGGHHHHGDHHGHHHHHHHHHHGEGGGGFGEFGFHFHHHHHHHHHHHHHGGFFGHGFEEFFEHHHHHHHHHHHGHHHHHGHHHHHHGGHHHHHHGGGGGGHGHHFHGHFFFHHHBFGFCBDCGGGGGGGF
@M02034:409:000000000-BFKT7:1:1113:16532:8415 1:N:0:31
AAAGTCGAGGTGCCTAAAGTGGCAACCCAGACTGGGAGGGTGGTGGTGGTGTAGAGCTTCCTGTAGCCGCATGGCGTTCGTACTTAAATATGGAACTAACCATTCCAATTTTCGCTGTCTCTTATACACATCTCCGAGCCCACGAGACCT
+
BBCBBFCBCC>AGGGGGGGGGGGHHHHGGHFGHHHHGFGGEGGGFGEFGFGHGHGGGHHHHHHGGHHHEFCEEHFEFGGGGHHHHHHHHHGHHHGFHFHGHHHHHHDDGHHHHEEGGFHHHHHGHHHHHGHHHHHGGGGGGGGGGGGGGF
@M02034:409:000000000-BFKT7:1:1113:23079:8422 1:N:0:31
AAAGTCGAGGTGCCTAAAGTGGCAACCCAGACTAAGAAGGGTGTAGAGCTTCCTGTAGCCGCATGGCGTTCGTACTTAAATATGGAACTAACCATTCCAATTTTCGCTGTCCTTATACACATCTCCGAGCCCACGAGACCTCTCTACAT
+
BBBBBFBBDBABGGGGGFGGGGGHHHHGGCGFHB3A3D3F?GFGGGFGHHHHHHFHHHHHGGGGGHHGGGGGGGHHHHHHGGHHHFFGHHFHHGHHGHGHHHHHHGGGGGHFHHFHEGHFFG3B3EFCGGFGGGG?CCGGGHHGHH1FG
@M02034:409:000000000-BFKT7:1:1113:25158:8423 1:N:0:31
AAAGTCGAGGTGCCTAAAGTGGCAACCCAGTGTCTGGGTGGTGTAGAGCTTCCTGTAGCCGCATGGCGTTCGTACTTAAATATGGAACTAACCATTCCAATTTTCGCTGTCTCTTATACACATCTCCGAGCCCACGAGACCTCTCTACA
+
BCBCAFBCCCCCGGGGGGGGGGGHHHHGGH3AGHHDGHFFFGGHHHHHHHHHHHHHHGHHAEGFGHHGGGGGGHHHHHHHHHHHHHGHHHHHHHHHHHHHHHHHHGGGGGHHHHHHHHHHHHHHHHHGGGGGGHGGCGFDCGBFHFDDG
@M02034:409:000000000-BFKT7:1:1113:24237:8423 1:N:0:31
AAAGTCGAGGTGCCTAAAGTGGCAACCCAGACTTCGGATAAGGTTGGTGGTGTAGAGCTTCCTGTAGCCGCATGGCGTTCGTACTTAAATATGGAACTAACCATTCCAATTTTCGCTGTCTCTTATACACATCTCCGAGCCCACGAGACC
+
A@AAAFAA@D>>FGGFGGGFGF0ACHHGGHFGGHGE0A/EGFGHGHEEC?ABBBBDEBGGHFGBGHHEFGGFFEHHE/EEEBFFEHFFHHEGHGHHHHHHFGHFFHHFHHGHHHGGGGFHFFHHFHHHFCGFFHHGC@C/@FFGGCGGGF
@M02034:409:000000000-BFKT7:1:1113:20772:8428 1:N:0:31
AAAGTCGAGGTGCCTAAAGTGGCAACCCAGACTAATAAGCATGTTGGTGGTGTAGAGCTTCCTGTAGCCGCATGGCGTTCGTACTTAAATATGGAACTAACCATTCCAATTTTCGCTGTCTCTTATACACATCTCCGAGCCCACGAGACC
+
CCCCCFCCCCABGGGGGGGGGGGHHHHGGHHGHHHHHGHHHHHHHHHGGFEBBFHHHHHHHHHHHHHHHGGEGGHHGEGGGFHHHHHHHHGHHHHFHHHHGHHHHHHHHHHHHHGGGGGHHHHHHHHHFHGHHHFHE@FFGGHGGGGGGC
@M02034:409:000000000-BFKT7:1:1113:12461:8429 1:N:0:31
AAAGTCGAGGTGCCTAAAGTGGCAACCCAGACTGTTACTGGT
+
AAAAAFA?D?AAGGGG1BGGGFGFHFFGCHFAC11B22DFHD
@M02034:409:000000000-BFKT7:1:1113:10849:8432 1:N:0:31
AAAGTCGAGGTGCCTAAAGTGGCAACCCAGACTGTGGGTGGTGTAGAGCTTCCTGTAGCCGCATGGCGTTCGTACTTAAATATGGAACTAACCATTCCAATTTTCGCTGTCTCTTATACACATCTCCGAGCCCACGAGAC
+
BBBBBFBBBBBBGGGGGGGGFGGHHHHGGHHGH3BAFEGFGGC23GHHHHHHHHHHHHHHGGEGGHHGGGGGGFGHHBFGHGHHHGHHHEHHHHHHHHHEFGHHHGGGCFFGGHHEHDGHHHHHHHHACDFGGHGG?CDG
@M02034:409:000000000-BFKT7:1:1113:18418:8439 1:N:0:31
AAAGTCGAGGTGCCTAAAGTGGCAACCCAGACTTGTACGACGGTTGGTGGTGTAGAGCTTCCTGTAGCCGCATGGCGTTCGTACTTAAATATGGAACTAACCATTCCAATTTTCGCTGTCTCTTATACACATCTCCGAGCCCACGAGAC
+
CCCCCFCCCCABGGGGGGGGGGGHHHHGGHHGHHBFDGHFGGGGGGGFGFEFGHHHHHHHHHHHHHHHHGGEGGHHGGGGGGHHHHHHHHGHHGHHHHHHHHHHHHHHFHHHHHGGGGFFHHHHHHHHHHHFGHHHG@DGGGHGG@CDF
@M02034:409:000000000-BFKT7:1:1113:20613:8441 1:N:0:31
AAAGTCGAGGTGCCTAAAGTGGCAACCCAGACTCAGAGTAATGTTGGTG
+
AAA?AF>ADDAAGGDGGGFBB1ABFHHGAGEC1BFA1A12FGEHHB//A
@M02034:409:000000000-BFKT7:1:1113:27774:8444 1:N:0:31
AAAGTCGAGGTGCCTAAAGTGGCAACCCAGACT
+
A3AAAFBBDDAAGGGGGGGGGGGHHDHG22GGG
@M02034:409:000000000-BFKT7:1:1113:7915:8451 1:N:0:31
AAAGTCGAGGTGCCTAAAGTGGCAACCCAGACTGTGGGTGGTGGGGAGCTTCCTGTAGCCGCATGGCGTTCGTACTTAAATATGGAACTAACCATTCCAATTTTCGCTGTCTCTTATACACATCTCCGAGCCCACGAGACCTCTCTACAT
+
BBBBBFBBBBBBGGGGGGGGGGGHHHHGGGHGFHHHFG2BEECEC?FEDCFHFHFHGGHFEFFGGGHEGGGGGCCGHHFGGHHHHDDFHHGHGGHHGGHHHHHHHGGGGGHHGHHFHHHHHHGHHHHGGGGGFGGGFFD?GHHHHHGHFD
@M02034:409:000000000-BFKT7:1:1113:4350:8453 1:N:0:31
AAAGTCGAGGTGCCTAAAGTGGCAACCCAGACTGAGCGGAGGGTTGGT
+
BCCCCFBCCCCCGGGGGGGGGGGHHHGGGHCFFH3AG222EGGGAE0A
@M02034:409:000000000-BFKT7:1:1113:26023:8455 1:N:0:31
AAAGTCGAGGTGCCTAAAGTGGCAACCCAGACTGCTCAGTCTGTTGGTGGTGTAGAGCTTCCTGTAGCCGCATGGCGTTCGTACTTAAATATGGAACTAACCATTCCAATTTTCGCTGTCTCTTATACACATCTCCGAGCCCACGAGACC
+
BBBBAFCCCCBBGGGGGGGGGGGHHHHGGHHGHHHHHHHHHHHHHHGGGGEFGGHFHGHHHHHHHHHHHGGEGGHHGGGGGFHHHHGGHHHHHGFGHHGHHHFHHHHHHHHHHHGGGGGHHHHHHHHHHFHHHHHGBBGDCGGGGGGGG?
@M02034:409:000000000-BFKT7:1:1113:4050:8458 1:N:0:31
AAAGTCGAGGTGCCTAAAGTGGCAACCCAGACTCTTCCTAGTGTTGGTGGTGTAGAGCTTCCTGTAGCCGCATGGCGTTCGTACTTAAATATGGAACTAACCATTCCAATTTTCGCTGTCTCTTATACACATCTCCGAGCCCACGAGAC
+
BBCCBFBABBABFGGFGGGGGGFHHGHGGHBFGFHHFHHGFHHHHHHEFE2FGFHGGFHHFHHHHBFDDEE0??GAEGCFGGGHGHEFFFGHGGGBEFE@3EBFHFHHFGFHHFGEFGGHHFHHDG?BFFFHGH3BCB@B@FGGFCCDD
@M02034:409:000000000-BFKT7:1:1113:15905:8478 1:N:0:31
AAAGTCGAGGTGCCTAAAGTGGCAACCCAGACTGGTTCTGCGGTTGGTGGTGTAGAGCTTCCTGTAGCCGCATGGCGTTCGTACTTAAATATGGAACTAACCATTCCAATTTTCGCTGTCTCTTATACACATCTCCGAGCCCACGAGAC
+
AAABAFAADDAAGGGGGGGFGGGHHHHGGHHGHHGHFHHGHGGGGGCECEGEFAGBGHGGBGHHHGHHFGG>EEE1EFGGEAEFFFBGGHHFGF33EFGB3GFGHEGDHHFHHFEDFGDBDDGHHFGF3FDBGGGDD?GGGGHG@CD?D
@M02034:409:000000000-BFKT7:1:1113:11070:8478 1:N:0:31
AAAGTCGAGGTGCCTAAAGTGGCAACCCAGACTACGTCGTGTGTTGGTGGTGTAGAGCTTCCTGTAGCCGCATGGCGTTCGTACTTAAATATGGAACTAACCATTCCAATTTTCGCTGTCTCTTATACACTCTCCGAGCCCACGAGACCT
+
AA?ABFAA?D>>GGGFBGGGGGGHHHHGGHHGHHHGHGGFCHHHHHHEFCEBABF5FGFFHFHHFDGGHGEEGFHFGEEFEEGGHHHBGFFGGEFDFHFFFHHHHFHGFGHHHHGGGGGHHGHGHHGHH23FGEHGGGGCFEGCCCADEB
@M02034:409:000000000-BFKT7:1:1113:15908:8496 1:N:0:31
AAAGTCGAGGTGCCTAAAGTGGCAACCCAGACTGGTTCTGCGGTTGGTGGTGTAGAGCTTCCTGTAGCCGCATGGCGTTCGTACTTAAATATGGAACTAACCATTCCAATTTTCGCTGTCTCTTATACACATCTCCGAGCCCACGAGACC
+
CCCCCFCCCCABGGGGGGGFGGGHHHHGGHHGHHGHHHHHHGGGGGCGGGGFFFFFHGHHHHHHHHHHHGGGGGHHGGGGGGHHHHHHHHHHHFFGGFHHHHHGHHFHGHFHHHGGGGGGHGHHHHHHHHGHHHHHG@C?FGHGGFGGGG
@M02034:409:000000000-BFKT7:1:1113:15804:8499 1:N:0:31
AAAGTCGAGGTGCCTAAAGTGGCAACCCAGACTA
+
CCCCCFCCCCAAGGGGGGGGGGGHHHHGGHHGHH
@M02034:409:000000000-BFKT7:1:1113:8262:8500 1:N:0:31
AAAGTCGAGGTGCCTAAAGTGGCAACCCAGTATC
+
CCCCCFCCCCCCGGGGGGGGGGGHHHHGGHA5F5
@M02034:409:000000000-BFKT7:1:1113:4502:8504 1:N:0:31
AAAGTCGAGGTGCCTAAAGTGGCAACCCAGGCGAAGGGTGGTGTAGAGCTTCCTGTAGCCGCATGGCGTTCGTACTTAAATATGGAACTAACCATTCCAATTTTCGCTGTCTCTTATACACATCTCCGAGCCCACGAGACCTCTCTACA
+
BBABBFCCCCABGGGGGGGGGGGHHHHGGHAHGGEEEFGFGDFHFHEH5GHHGHHHHFDGEFFFGHFFEGGEFFEGHFFGFHHHHBD3FGGHFHHHFGHGHHHHBEGGGGFHGHFGHHFFHFFBFFGDDCG?CG/>/ADCFGHHHHHHH
@M02034:409:000000000-BFKT7:1:1113:20967:8505 1:N:0:31
AAAGTCGAGGTGCCTAAAGTGGCAACCCAGACTGTTGGTGGTGTATGTCTTCCTGTAGCCGCATGGCGTTCGTACTTAAATATGGAACTTAACCATTCCAATTTTCGCTGTCTCTTATACACATCTCCGAGCCCACGAGACCTCTCTACA
+
AABCAFBABDBBGGGGGGGGFGGHHHHGGHHGHHHGHHGGGFGGHHHHHHHHHHHHGGHHGFGGGHHGGGGGGHHHHGHFHFHHHGHGGHHHHFFHHGFGHFHHHHEEEFEGFFHHHFGFGBFGGHHEFDCCCACFC/D?D<GHHHHHF?
@M02034:409:000000000-BFKT7:1:1113:27653:8507 1:N:0:31
AAAGTCGAGGTGCCTAAAGTGGCAACCCAGACTTCGACGAATGTTGGTGGTGTAGAGCTTCCTGTAGCCGCATGGCGTTCGTACTTAAATATGGAACTAACCATTCCAATTTTCGCTGTCTCTTATACACATCCCGAGCCCACGAGACCT
+
BBBBAFAADDAAGGGGGGGGGGFHHHHGGHHGHHHGHGGGGGHHHGFEG?ABGGHHHHHHHHHHHHHHHGGGGGHHGGGGGGHHHHHGHHGGHHGFGHGHHHHHHHHHGGHHHHGGGGGGHHHHHHGGHHHHHFFGDGGFGGGGGFGG.<
@M02034:409:000000000-BFKT7:1:1113:22631:8510 1:N:0:31
AAAGTCGAGGTGCCTAAAGTGGCAACCCAGACTCCGGGGGCGGTTGGTGGTGTAGAGCTTCCTGTAGCCGCATGGCGTTCGTACTTAAATATGGAACTAACCATTCCAATTTTCGCTGTCTCTTATACACATCTCCGAGCCCACGAGACC
+
AAAABFBBBBABGGFGGGFGGDGGFHHEGHACAE3EC?20A@EEG?@EFE>FGB33BFHHGFHFFFGGEECBDDHFGAFGGDFGAGG2F<DHHEB1GFGB1<<GDGFFGGBHHHGGGGDFFDGHGD0DDFGGHFDGE-A-@CE:?-AFFE
@M02034:409:000000000-BFKT7:1:1113:24699:8512 1:N:0:31
AAAGTCGAGGTGCCTAAAGTGGCAACCCAGACTAGGGGTGGTGTAGGTCTTCCTGTAGCCGCATGGCGTTCGTACTTAAATATGGAACTAACCATTCCAATTTTCGCTGTCTCTTATACACATCTCCGAGCCCACGAGACCTCTCTACAT
+
CCCCCFCCCCAAGGGGGGGGGGGHHHHGGHHGHFBHHGFEEGGHBHHHFHHHEHHHEEFFEGCFFFGE>EGGGFGHGHEBGGGHH3GHHHHFFGHHHFHHFGHHEEFEEGHHEGHBGFEHGDFBGDHGGGGDGAFC?DDDGFCFGHGHFH
@M02034:409:000000000-BFKT7:1:1113:17362:8514 1:N:0:31
AAAGTCGAGGTGCCTAAAGTGGCAACCCAGACTCAGAATAAGGTTGGTGTTGTAGAGCTTCCTGTAGCCGCATGGCGTTCGTACTTAAATATGGAACTAACCATTCCAATTTTCGCT
+
BBBBBFABBBAAGGGGGBGFGGGHHHHGGGHGHHCG3BFDGGGHBGAEA2BABAF5ABFHBGHHFFD53AE0FEGCEFGGFE2?FHFDFHGDEDE@CFFC@C3G3FG4FGHHHF//E
@M02034:409:000000000-BFKT7:1:1113:8613:8520 1:N:0:31
AAAGTCGAGGTGCCTAAAGTGGCAACCCAGACTCAGCCGACTGTTGGTGGTGTAGAGCTTCCTGTAGCCGCATGGCGTTCGTACTTAAATATGGAACTAACCATTCCAATTTTCGCTGTCTCTTATACACATCTCCGAGCCCACGAGAC
+
CCCCCFCCCCABGGGGGGGFGGGHHHHGGHHGHHHHHHGGGGGHHHHGGGEBFFGHHHHHHHHGHHHHHGGGGGHGGGGGEFHHHHHHHHHHHHHHHHHGHHHHHHHHHHHHHHGGGGGGHHHHHHGFHHFHHHHHFCGCFGHGGGGGG
@M02034:409:000000000-BFKT7:1:1113:26192:8521 1:N:0:31
AAAGTCGAGGTGCCTAAAGTGGCAACCCAGTATGTTGGTGGTGTATATCTTCCTGTAGCCGCATGGCGTTCGTACTTAAATATGGAACTAACCATTCCAATTTTCGCTGTCTCTTATACACATCTCCGAGCCCACGAGACCTCTCTACAT
+
AAABAFAABBAAGFGGGFFFGFFGHHHGEGGGHHHHHHGGGGGHHHHHHHHHHHGHFFGHEEEGGHGGGGGGEBHHHHGFGHHHHFFFHHHHHHHHHHFFHHHHHGGGGFBHFHHHHHHFHGHHHGGGEFGGGHFF?DG??FGHFGHGHF
@M02034:409:000000000-BFKT7:1:1113:27792:8535 1:N:0:31
AAAGTCGAGGTGCCTAAAGTGGCAACCCAGACTCATAATAATGTTGGTGGTGTAGAGCTTCCTGTAGCCGCATG
+
BBBABFAADBBBGGGGGGGGGGGHGHHGG2EGH335AFGH5AAFGHGFEAEFEAG5FABFFFFHDGHFFEF0EE
@M02034:409:000000000-BFKT7:1:1113:26501:8538 1:N:0:31
AAAGTCGAGGTGCCTAAAGTGGCAACCCAGACTGTTCCTCCTGTTGGTGGTGTAGAGCTTCCTGTAGCCGCATGGCGTTCGTACTTAAATATGGAACTAACCATTCCAATTTTCGCTGTCTCTTATACACATCTCCGAGCCCACGAGACC
+
AAABBFBBBBABGGGGFDGGFGGHHGGGGHHGHHHHHHHHHGHHHHHGGGEFBFGGHHHHHHHHHGHGHGGEFGGHGGGGGGHHHHFBGFFHHHGHHGFFHHHHHHFHEHHHHHGFGEGFHGHHGGGFHHHHHGF2F//>@FHGG/ADAF
@M02034:409:000000000-BFKT7:1:1113:7985:8538 1:N:0:31
AAAGTCGAGGTGCCTAAAGTGGCAACCCAGACTTCGGGTGGTGTAATGCTTCCTGTAGCCGCATGGCATTCGTACTTAAATATGGAACTAACCATTCCAATTTTCGCTGTCTCTTATACACATCTCCGAGCCCACGAGACCTCTCTACAT
+
CCCCCFCCCCBCGGGGGGGGGGFHHHHGGHHGHHHGGGFFGGGHF5FGGHHHHHHHHGGFGGGGGHHFHHHHHHHHHHHHHHHHHGHHHFHHHHHHHHHHHHHHHGGGGGHHHHHHHHHFHHHGHHFEBDGGGHGGBCDEFHHHFGHHE?
@M02034:409:000000000-BFKT7:1:1113:19506:8539 1:N:0:31
AAAGTCGAGGTGCCTAAAGTGGCAACCCAGACTAAGAATGAGGTTGGTGGTGTAGAGCTTCCTGTAGCCGCATGGCGTTCGTACTTAAATATGGAACTAACCATTCCAATTTTCGCTGTCTCTTATACACATCTC
+
AAAAAFAAD@>1FGGDCDFEGBFG1AGGCCBFFGFHD1GF1D0FFH?AAEEFGHHHFHHGFHGGHFH2FEA/EEHHGEEGGE0FGHH1EDHHDDEDFFD@CGBFHFDG2FGFHHGGG/EFB2FGHHGHFH111FG
@M02034:409:000000000-BFKT7:1:1113:22937:8543 1:N:0:31
AAAGTCGAGGTGCCTAAAGTGGCAACCCAGACTGAGAGGAATGTTGGTGGTGTAGAGCTTCCTGTAGCCGCATGGCGTTCGTACTTAAATATGGAACTAACCATTCCAATTTTCGCTGTCTCTTATACACATCTCCGAGCCCACGAGACC
+
CCCCCFBCCBAAGGGGGGGGGGGGHHHGGHHGHHHHGHGGHHHHHHHFFG1BFGHHHHHGHHHGHHHHHGGFFGHHGGGGFFHHHHGHHHGHHFGHHEHGHHHGHHHHGHGHHHGGGGGEHGHHFHFGFHFFFFGED?FBGGHGGGGGGG
@M02034:409:000000000-BFKT7:1:1113:26513:8551 1:N:0:31
AAAGTCGAGGTGCCTAAAGTGGCAACCCAGACTGTTCCTCCTGTTGGTGGTGTAGAGCTTCCTGTAGCCGCATGGCGTTCGTACTTAAATATGGAACTAACCATTCCAATTTTCGCTGTCTCTTATACACATCTCCGAGCCCACGAGACC
+
A?ABBFBBBBAAGGGGGGGGGGGHHHCAGHGGHHHHHHHHFHHHHFFEFF2BBBF5BFGHHGHFHHHHHGGCGFHFGEEFFE?FGHGBGHFFHFF3FGHHHHHHHHHGHFHHHHGGGEGHHHHHHHHGBGGGHHH2CCCDCGHEC/CGGC
@M02034:409:000000000-BFKT7:1:1113:5736:8556 1:N:0:31
AAAGTCGAGGTGCCTAAAGTGGCAACCCAGACTCATGATAGGGTTGGTGGTGTAGAGCTTCCTGTAGCCGCATGGCGTTCGTACTTAAATATGGAACTAACCATTCCAATTTTCGCTGTCTCTTATACACATCTCCGAGCCCACGAGACC
+
BBABBFBBBBABGGGGGGGGGGGFHHHGGGHGHHHHHFGGFCFFGE?EFEBFAFHFHHHHHHHFHHHGHGGFGGHHGGGGGFHHHHHHHHHHGFHFGHHGHHHHHHHHHHHHHHGGGGFFHHHHHHHFFFHHHHGHGGGCGGHFGGGGGG
@M02034:409:000000000-BFKT7:1:1113:4203:8557 1:N:0:31
AAAGTCGAGGTGCCTAAAGTGGCAACCCAGACTTCGAAGGATGTTGGTGGTGTAGAGCTTCCTGTAGCCGCATGGCGTTCGTACTTAAATATGGAACTAACCATTCCAATTTTCGCTGTCTCTTATACACATCTCCGAGCCCACGAGACC
+
BBBBBFBBBB2AGGGGGGFGGGEHHHHGGGGDBFGFCGFGGGHHHHHDFEEFFBEGGGHHHHHHHGGFHGFEFGGHGGGFEGHHHHHHEHHHGGFHHHGFFHBGHGHHHHHHHHGEGGGHHHHHHHGHFHHHHHHHFDGCDGHGG?CDDF
@M02034:409:000000000-BFKT7:1:1113:13441:8561 1:N:0:31
AAAGTCGAGGTGCCTAAAGTGGCAACCCAGACTGCTACTGCTGTTGGTGGTGTAGAGCTTCCTGTAGCCGCGTGGCGTTCGT
+
CCCCCFCCCCABGGGGGGGGGGGHHHHGGHHGHHHB55FB5FGH3GA222EE13F5B5BF5B55F5F5AEE0E@@/>1>???
@M02034:409:000000000-BFKT7:1:1113:27883:8563 1:N:0:31
AAAGTCGAGGTGCCTAAAGTGGCAACCCAGACTAAGAATCAGGTTGGTGGTGTAGAGCTTCCTGTAGCCGCATGGCGTTCGTACTTAAATATGGAACTAACCATTCCAATTTTCGCTGTCTCTTATACACATCTCCGAGCCCACGAGAC
+
A?AB>FAADDABGGGGGGFGGGGFHHHGGHHGHHHHHHHHHGGDDHGGCE1FFFGHHGHHFHHHHHGAFE?@EGHGFEGEFGHHHHFFHHHHHHHFFHFEFHFHHEFHHGHHHDEEAEAFBBGFDHFHFGHHEFDBC<D>>FHGFCGG?
@M02034:409:000000000-BFKT7:1:1113:10953:8565 1:N:0:31
AAAGTCGAGGTGCCTAAAGTGGCAACCCAGAAGAATGTTGGTGGTGTAGAGCTTCCTGTAGCCGCATGGCGTTCGTACTTAAATATGGAACTAACCATTCCAATTTTCGCTGTCTCTTATACACATCTCCGAGCCCACGAGACCTCTCT
+
CCCCCFCCCCAAGGGGGGGGGGGHHHHGGHHHHHFFHFGHHGGGEFFEGDGHHHGGHFFGHHHGGGGGHHGBEFGEHHHHGHHHHHHHHGGHGHHHHHHHHGHHHHHGGGGGFHHHHHHHHGGHFHHHHGGDGGGGGGGCGGGGHHHHH
@M02034:409:000000000-BFKT7:1:1113:17122:8573 1:N:0:31
AAAGTCGAGGTGCCTAAAGTGGCAACCCAGAGTGTTGGTGGTGTAGAGCTTCCTGTAGCCGCATGGCGTTCGTACTTAAATATGGAACTAACCATTCCAATTTTCGCTGTCTCTTATACACATCTCCGAGCCCACGAGACCTCTCTACAT
+
BABBBFBBDBAAFFGF4EFFDGEGHHHGFH2FFFHHFCEF2EFGBFGGGDGFCHHHFHHHGGGGGHGE?EGGFFAGFHFFGGFFH3F3@FGGEHGHHFFGGHHHHGG/EFHHFHHHHHHECDFGHGHGFCC@FEFG/BDDFGHHHHFEB<
@M02034:409:000000000-BFKT7:1:1113:15742:8575 1:N:0:31
AAAGTCGAGGTGCCTAAAGTGGCAACCCAGACTTCGCCTCCTGTTGGTGGTGTAGAGCTTCCTGTAGCCGCATGGCGTTCGTACTTAAATATGGAACTAACCATTCCAATTTTCGCTGTCTCTTATACACATCTCCGAGCCCACGAGAC
+
BBBBBFBBBBBBGGGGGGGGGGGHHHHGGFCFHFFFEEEEEGHHEHAECAEFA3F5EBBFBGGHGFA5BEE0BEC1>EFGAE?EGHHFBGHHHHBDF?GHF03BBDG4BFFHG?<EEEEF4BFDBDGFFB2FFDGBFCCCCGA/<A/AA
@M02034:409:000000000-BFKT7:1:1113:25624:8581 1:N:0:31
AAAGTCGAGGTGCCTAAAGTGGCAACCCAGACTGTGGCTTCGGTTGGTGGTGTAGAGCTTCCTGTAGCCGCATGGCGTTCGTACTTAAATATGGAACTAACCATTCCAATTTTCGCTGTCTCTTATACACATCTCCGAGCCCACGAGACC
+
BBBBAFBBBBABGGGGGGGFGGGHHHHGGHGGHHGDGHFHHGGFGGGGFGBBBFGGHHHHHHHHGHHHGGGGGGHHGEGGFEFHHHGGHHHHHGHHHHHHHHHHHHHHHHHHHHGGGGGHHHHHHHHFHHHHHHHGGCGCGGGFFCFGGF
@M02034:409:000000000-BFKT7:1:1113:18041:8595 1:N:0:31
AAAGTCGAGGTGCCTAAAGTGGCAACCCAGACTCAGCCTCAGGTTGGTGGTGTAGAGCTTCCTGTAGCCGCATGGCGTTCGTACTTAAATATGGAACTAACCATTCCAATTTTCGCTGTCTCTTATACACATCTCCGAGCCCACGAGACC
+
CCCCBFBCCCABGGGGGGGGGGGHGHHGGHHGHHHHHHHHHHHGHHGGGGEFFGHHHHHHHHHHHHHHHGGGGGHHGEFGGFGHHHHGHHGHHGHGGHHHHGFHHHHHHHHHHHGGGGGGHHHHHHHHHHGHHHHHGCGCGGHGGGGGGG
@M02034:409:000000000-BFKT7:1:1113:19459:8605 1:N:0:31
AAAGTCGAGGTGCCTAAAGTGGCAACCCAGACTTCTGGTTGTGTAGAGCTTCCTGTAGCCGCATGGCGTTCGTACTTAAATATGGAACTAACCATTCCAATTTTCGCTGTCTCTTATACACATCTCCGAGCCCACGAGACCTCTCTACAT
+
AABBBFBBBBAAGGGGGGGFGGGHGHFGGHHGHHGHHFFGGGGHHHHHGGGFHGFHHHHHGGEGGHHGGGGGGGEHHGGHGGHGHFFHHFHHHHHHHHHGGHHHHGGGGGGHGHHEHHHHHHHHHHGCEDFGGHGGDFGGEHHHGHHGHF
@M02034:409:000000000-BFKT7:1:1113:8106:8608 1:N:0:31
AAAGTCGAGGTGCCTAAAGTGGCAACCCAGACTCTTCCGCCTGTTGGTGGTGTAGAGCTTCCTGTAGCCGCATGGCGTTCGTACTTAAATATGGAACTAACCATTCCAATTTTCGCTGTCTCTTATACACATCTCCGAGCCCACGAGACC
+
BBBBBFBBBBAAGGGGFFGGGGGHHHHGGHHGHHFHHGGGGGHHGHEEFFFFGFHHHHHHHHHHHHHHHGGEEGHHGGGGGFHHHHHFHHHHHHGHFHHFHHHHHHHHHGHHHHGGGGGFHHHHHHHHHGHHHHHFGGGGGGHGGDGGGC
@M02034:409:000000000-BFKT7:1:1113:19780:8612 1:N:0:31
AAAGTCGAGGTGCCTAAAGTGGCAACCCAGACTCATGGTGGTGTACCTCTTCCTGTAGCCGCATGGCGTTCGTACTTAAATATGGAACTAACCATTCCAATTTTCGCTGTCTCTTATACACATCTCCGAGCCCACGAGACCTCTCTACA
+
BBBAAFBBDBABGGGGGGGGGFGHHHHGDHHGHG3FGBAFEAFGHHEHFHFFHHHHHHHHGGEEFHHGEGGGGHGHHHHHHHHHGFGHHHHHHGHHHHHHHHHHGGGGGGHHHHHHHHHHHHHGHHGG?CCGGHGGCDFECGHHFHGHH
@M02034:409:000000000-BFKT7:1:1113:21806:8617 1:N:0:31
AAAGTCGAGGTGCCTAAAGTGGCAACCCAGACTTTTGGTGGTGTAAATCTTCCTGTAGCCGCATGGCGTTCGTACTTAAATATGGAACAACCATTCCAATTTTCGCTGTCTCTTATACACATCTCCGAGCCCACGAGACCTCTCTACATC
+
BBBABFBBBB>AGGGGGGGGGFGFGHHGGHHGHHHFHGAFDAFHHHGHFGHFHHHHFHHHFGEEFHHGGGGGGGHHHHHHHHHHHFFFGHEGGHHHHHHHHHFHGGGGEHHHHHGGGHHFHHFHGHFDGGGGGGDBDEDGHHHHHGHHHD
@M02034:409:000000000-BFKT7:1:1113:25883:8620 1:N:0:31
AAAGTCGAGGTGCCTAAAGTGGCAACCCAGACTAGTCCTCAGGTTGGTGGTGTAGAGCTTCCTGTGGCCGCATGGCGTTCGTACTTAAATATGGAACTAACCATTCCAATTTTCGCTGTCTCTTATACACATCTCCGAGCCCACGAGACC
+
BBBCAFCCCCABGGGGGGGGGGGHHHHGGHHGHHHHHHHHHHHGHHGGGGEFFGHHHHGHHHHHHHHFHGGGGFHGEFGGFFHGHHHHHHHHGHFHGHHHHHFHHHHHHHHHHHGGGGGGGHHHHHGGHHHHHHHHGGGFGGHGGGGGGF
@M02034:409:000000000-BFKT7:1:1113:27752:8626 1:N:0:31
AAAGTCGAGGTGCCTAAAGTGGCAACCCAGACTCCTGGTGGTCCTGAGCTTCCTGTAGCCGCATGGCGTTCGTACTTAAATATGGAACTAACCATTCCAATTTTCGCTGTCTCTTAACACATCTCCGAGCCCACGAGACCTCTCTACATC
+
CCCCBFCCBCABGGGGGGGGGGGHHHHGGHAFHHHHHHHGGGHHHHHHHHHHHHHHHGGHGGGGFHHGGGGGGHHHHHHFGHHHHGHGHHGHHHHHHHHHHHHHHGGGGGHHHHHHHHHHHHFHHFEBDCGGHGD@FDGFHFFHGGFHF@
@M02034:409:000000000-BFKT7:1:1113:27364:8628 1:N:0:31
AAAGTCGAGGTGCCTAAAGTGGCAACCCAGACTCCTGGGAGTGTTGGTGGTGTAGAGCTTCCTGTAGCCGCATGGCGTTCGTACTTAAATATGGAACTAACCATTCCAATTTTCGCTGTCTCTTATACACATCTCCGAGCCCACGAGACC
+
CCCCCFBBDCBBGGGGGGGGGGGHHHHGGHHGHHHHHHGHGGHHHHEGGGEFGHHHGHHHHHHHHHHHHGGEEGHHGGGGGGHHHHHHHHHHHHGHHHHGHHGHHHHHHHHGHHGGGCGHHHHHHHHHHHHHHHHHGGGGGGHGGGGGGF
@M02034:409:000000000-BFKT7:1:1113:21092:8630 1:N:0:31
AAAGTCGAGGTGCCTAAAGTGGCAACCCAGACTCAGGTTGGGGTTGGTGGTGTAGAGCTTCCTGTAGCCGCATGGCGTTCGTACTTAAATATGGAACTAACCATTCCAATTTTTCGCTGTCTCTTATACACATCTCCGAGCCCACGAGAC
+
CCCCCFCBCCABGGGGGGGGGGGHHHHGGHHGHGGHHHFHFGGGGGGFGGFFHGHGHHHHHHHHHHHHHGGEGGHHGGGGGGHHHHHHHHHHHGHHGHHHHHHHHHHHHGHHHHGEEGGDFHGHHFHHFFHFGGHGGGGGGGGHGCCGGD
@M02034:409:000000000-BFKT7:1:1113:16840:8630 1:N:0:31
AAAGTCGATGTGCCTAAAGTGGCAACCCAGACTCAGTATCAGGTTGGTGGTGTAGAGCTTCCTGTAGCCGCATGGCGTTCGTACTTAAATATGGAACTAACCATTCCAATTTTCGCTGTCTCTTATACACATCTCCG
+
ABBAAFABBFCFFGGBGDEFFDFFGHHGDAGFHHGGDGFGHFE5FH2EEEEBB3GBG5EGHHFFGDGDFEE0AEGBEEEFF1?1?DGHHGBFG3FFHGDGHHHHH4EGFHHEGFGGGFEF4?BGHHHGHBGFF1F1?
@M02034:409:000000000-BFKT7:1:1113:19488:8636 1:N:0:31
AAAGTCGAGGTGCCTAAAGTGGCAACCCAGACTAATTCGAAGGTTGGTGGTGTAGAGCTTCCTGTAGCCGCATGGCGTTCGTACTTAAATATGGAACTAACCATTCCAATTTTCGCTGTCTCTTATACACATCTCCGAGCCCACGAGACC
+
A>AAAFBBBBBAGGGGGCGFEGGHHHHGGGHGHHHHHHGHHFGGFHEFFGEFGFHHHHHHHHHHFGFGFGGEEFGHGGGGGGHHHHHHHHHHHHHHHGEEGFGHGGHHHHHHHFGGGGGFHFHHFHFFDFFHHDGHDD//BFHGGGCDFF
@M02034:409:000000000-BFKT7:1:1113:14360:8640 1:N:0:31
AAAGTCGAGGTGCCTAAAGTGGCAACCCAGACTACGAATAAGGTTGGTGCTGTAGAGCTTCCTGTAGCCGCATGGCGTTCGTACTTAAATATGGAACTAACCATTCCAATTTTCGCTGTCTCTTATACACATCTCCGAGCCCACGAGACC
+
ABAAAFBCCCABGGGGGGGGGFFHHHHGGHHGHHHEEGHGHHFHHHGEFGGFFFFFHGHHHHHHHHHHHGGEFGHHFEEFFFHHHHGGHHHHHFFHFHHGHHGHHHHGHHHHHHGGGGGHHGHHHHHHFHFHHHHFC/DFFEGFGGCGGF
@M02034:409:000000000-BFKT7:1:1113:20247:8640 1:N:0:31
AAAGTCGAGGTGCCTAAAGTGGCAACCCAGACTCAGAATCAGGTTGGTGGTGTAGAGCTTCCTGTAGCCGCATGGCGTTCGTACTTAAATATGGAACTAACCATTCCAATTTTCGCTGTCTCTTATACACTCTCCGAGCCCACGAGACC
+
A333AFBADDAAGGGGGGGGGGFGFHHGGGHGHCH3F5FFDGHHHHGGEGEBBFHBGHHHHHHHHHHHGGG0EFHHGGGGGGFHFH4FFH@GHHGBFH3@CFFHHHHBGHGHHFEEE/?EGFHGBGB??FFC32B</>/CFGG??/CEG
@M02034:409:000000000-BFKT7:1:1113:23198:8641 1:N:0:31
AAAGTCGAGGTGCCTAAAGTGGCAACCCAGACTCAGCCTTCTGTTGGTGGTGTAGAGCTTCCTGTAGCCGCATGGCGTTCGTACTTAAATATGGAACTAACATTCCAATTTTCGCTTCTCTTATACACATCTCCGAGCCCACGAGACCTC
+
BBBBBFBBBBABGGGGGGGGGGGHGHHGGHGGHHHHHHGHHHHHHHHGGGGFGGFHHHGHHHHHHHHHHGGGGGHHGGGGGGHHHHHHHHHHHHHHGHHHHGHHHHFFHHHHHCEGHGHGHHFHGGFHHHHHHGGCGGGGEGGGGDGEF<
@M02034:409:000000000-BFKT7:1:1113:19096:8669 1:N:0:31
AAAGTCGAGGTGCCTAAAGTGGCAACCCAGACTACGACGACTGTTGGTGGTGTAGAGCTTCCTGTAGCCGCATGGCGTTCGTACTTAAATATGGAACTAACCATTCCAATTTTCGCGTCTCTTATACACATCTCCGAGCCCACGAGACCT
+
CCDCCFCCCDABGGGGGGGGGGGHHHHGGHHGHHHGGGGGGGGHGHHGGGEBBDGFHHHHHHHHHHHHHGGGGGHHGGGGGGGHHHHFHHHHHHHHHHHHHHGHHHGHHHHHHHGGGDGGHHHHHHGHHGHGHHHDCDFCEHGGGGGGGH
@M02034:409:000000000-BFKT7:1:1113:20087:8675 1:N:0:31
AAAGTCGAGGTGCCTAAAGTGGCAACCCAGACTCAGACTGGTGTAGAGCTTCCTGTAGCCGCATGGCGTTCGTACTTAAATATGGAACTAACCATTCCAATTTTCGCTGTCTCTTATACACATCTCCGAGCCCACGAGACCTCTCTACAT
+
A@BBAFBBBBABGGGGGGGFFGGGHHHGGHHGHHHHFHHHHHHHGHFFFHHHHHHHHGHHGGEGGHFGFFFEEFHHHHGHHHHHHGFGHHGHHHHHHFFGHHHHHGGGGGHHHHHHHHHHGGHHHFHF/BCCCCFD@DDGGHHHHHFGD<
@M02034:409:000000000-BFKT7:1:1113:25030:8679 1:N:0:31
AAAGTCGAGGTGCCTAAAGTGGCAACCCAGACTCAGCAGGGGGTTGGTGGTGTAGAGCTTCCTGTAGCCGCATGGCGTTCGTACTTAAATATGGAACTAACCATTCCAATTTTCGCTGTCTCTTATACACATCTCCGAGCCCACGAGACC
+
BCCCCFBBCCCCGGGGGGGGGGGHHHHGGHHGHHFGFHFHGGFEFGGGGGEFFGHHHHHHHHHHHHHHHGGEFGHHGGGGGEHHHHFGHHHGHHHHHHHHHHHHHHHHHHHHHHGGGGGHHHHHGHHGHFHGHHHBG/DFGGHGGGGGGE
@M02034:409:000000000-BFKT7:1:1113:27696:8679 1:N:0:31
AAAGTCGAGGTGCCTAAAGTGGCAACCCAGACTAATAAGAATGTTGGTGGTGTAGAGCTTCCTGTAGCCGCATGGCGTTCGTACTTAAATATGGAACTAACCATTCCAATTTTCGCTGTCTCTTATACACATCTCCGAGCCCACGAGACC
+
BBCCAFBCCCABGGGGGGGGGGGHHHHGGHHGGHGHHHHHHHFHHHHECEEFBFHFFGHHHHHHHFHGGGEEEGHFGGGGFEHHHHHHHHHHHHHGFHGGHHGHHHHHHGHHHHGGGGGHHHHHGHGFHHFHHHFFDCGFGEFFFGGGGF
@M02034:409:000000000-BFKT7:1:1113:16553:8684 1:N:0:31
AAAGTCGAGGTGCCTAAAGTGGCAACCCAGACTCATAAGGAGGTTGGTGGTGTAGAGCTTCCTGTAGCCGCATGGCGTTCGTACTTAAATATGGAACTAACCATTCCAATTTTCGCTGTCTCTTATACACATCTCCGAGCCCACGAGACC
+
ABBAAFBBBBABGGGGGGGGGGGFHHHGGG2FHGFGFHHH3FEEHF?EGFEFBFGDGHHHGHHHHFHGHFGEEGHHGGGGEFFHHHHHHGHHHBFFGHHHHHHHHHGGFGHHHHGGGGGGHHHHHHHHHGFGHHHGGCCCGGHGCGCDAF
@M02034:409:000000000-BFKT7:1:1113:15816:8685 1:N:0:31
AAAGTCGAGGTGCCTAAAGTGGCAACCCAGATTAAGGGTGGTGTAGAGCTTCCTGTAGCCGCATGGCGTTCGTACTTAAATATGGAACTAACCATTCCAATTTTCGCTGTCTCTTATACACATCTCCGAGCCCACGAGACCTCTCTACAT
+
CCCCCFCCCCABGGGGGGGGGGGHHHHGGHHHHFEFHHFFGGGHHHDGHHHHHHHHHHHHGGGGGHHGGGGGGHHHHHHHHHHHHGHHHHHHHHHHHHHHHHHHHGGGGGHHHHHHHGHHHHHHHHHGBFGGGHGGGGGGGHHHHHHHED
@M02034:409:000000000-BFKT7:1:1113:15114:8685 1:N:0:31
AAAGTCGAGGTGCCTAAAGTGGCAACCCAGACTGCTATGGCGGTTTG
+
BBAAAFBBBBAAGGGGGGGGGFEGHHHGGHGGHHGGFHDGHGCEF1A
@M02034:409:000000000-BFKT7:1:1113:22926:8689 1:N:0:31
AAAGTCGAGGTGCCTAAAGTGGCAACCCAGACTACTGGTCCTGTTGGTGGTGTAGAGCTTCCTGTAGCCGCATGGCGTTCGTACTTAAATATGGAACTAACCATTCCAATTTTCGCTGTCTCTTATACAC
+
BBBBBFBBBBBBGGGGGGGGGGGFHHHGGGHGH3GF33BFGGFHHFHGGGEFGGGGHGHHHHHGHHHHGGGEEGHHGGGGGFHHHHHFHHFHHGGHHHGHHHFHHHHGHHHHHHGGGFGGHHHHHHEF4B
@M02034:409:000000000-BFKT7:1:1113:3941:8694 1:N:0:31
AAAGTCGAGGTGCCTAAAGTGGCAACCCAGACTAATACTGCTGTTGGTGGTGTAGAGCTTCCTGTAGCCGCATGGCGTTCGTACTTAAATATGGAACTAACCATTCCAATTTTCGCTGTCTCTTATACACATCTCCGAGCCCACG
+
A>A1AF1A1D1A1EDGGGGFGFCCF0FACG0BBG11D12F1DAGHH/ABA/AB1A2FFFGH1GBFGHGFGC/?EHF@EEAF>B/FGF1GGBGGB1FFGHF1CGFHHG2GGGHF2E/E?EG22FFGFGEGHHGHHHFE><@C/F<?
@M02034:409:000000000-BFKT7:1:1113:16013:8699 1:N:0:31
AAAGTCGAGGTGCCTACAGTGGCAACCCAGAC
+
AAAAAFA1>>1>1FBF1FFGBFFFFAEEG0GE
@M02034:409:000000000-BFKT7:1:1113:13674:8715 1:N:0:31
AAAGTCGAGGTGCCTAAAGTGGCAACCCAGACTACGTCGCCTGTTGGTGGTGTAGAGCTTCCTGTAGCCGCATGGCGTTCGTACTTAAATATGGAACTAACCATTCAATTTTCGCTGTCTCTTATACACATCTCCGAGCCCACGAGACCT
+
CBCCBFCBCBABGGGGGGGEFGGGHFGGGHHGHHGGFHGGGGDFHHHEGG1FGGHHHHHHBFHHGHHHHGGEEGHGGGGAFFEHHHHHHHGFHHFHCGFFFHFGHFDFHHHH4<<EEEHFFGHHHDFHFHGFGBDE?FCFGHGCAFGGGB
@M02034:409:000000000-BFKT7:1:1113:16001:8717 1:N:0:31
AAAGTCGAGGTGCCTAAAGTGGCAACCCAGACTACGAATAATGTTGGTGGTGTAGAGCTTCCTGTAGCCGCATGGCGTTCGTACTTAAATATGGAACTAACCATTCCAATTTTCGCTGTCTCTTATACACATCTCCGAGCCCACGAGACC
+
BBCCCFBBBCAAGGGGGGGGGGGHHHHGGHHGHHHGAEHGGGFGHHAEGGEBAFHHHHHHHHHHHHHFHGGFFGHHGGGGGGHHHHHHHHHHHHFGHHHGHHHHHHHFHHHHHHGGGGGHHHHHHHHGHFHHHHGGD@GGGGHGGGGGGF
@M02034:409:000000000-BFKT7:1:1113:18917:8732 1:N:0:31
AAAGTCGAGGTGCCTAAAGTGGCAACCCAGACGAAGGGTGGTGTAGAGCTTCCTGTAGCCGCATGGCGTTCGTACTTAAATATGGAACTAACCATTCCAATTTTCGCTGTCTCTTATACACATCTCCGAGCCCACGAGACCTCTCTAC
+
CCCCCFBCCCBCGGGGGGGGGGGHHHHGGHHGG22BBEHF2AFHBHAE5BGFEFHG5D5BEE0EEFFE1EFEGEBEFDB3FDGE33FFG3G3?EGGH4GGHFHHHEGFGGFH4GFGHGEFCDF2BBG<@@C@F/FB/@DGGGC1?DDD
@M02034:409:000000000-BFKT7:1:1113:6778:8735 1:N:0:31
AAAGTTGAGGTGCCTAAAGTGGCAACCCAGACTAGTGGTTTGGTAGAGCTTCCTGTAGCCGCATGGCGTTCGTACTTAAAAATGGAACTAACCATTCCAATTTTCGCTGTCTCTTATACACATCTCCGAGCCCACGAGACCTCTCTACAT
+
BBBCAFFFFFFBGGGGGGGGGGGHHHHGGHHGHHHHHHGGHGGFHGHHHHHHHHHHHHHHGGGGGHHGGGGGFHHHHHHHHHHHHFHHHHHHHHHHHHHHHHHHHGGGGGHHHHHHHHHGHHHHGHHGGGGGGHGGCDGAFHHFHHHHHF
@M02034:409:000000000-BFKT7:1:1113:26681:8743 1:N:0:31
AAAGTCGAGGTGCCTAAAGTGGCAACCCAGACTAAGAATGATGTTGGTGGTGTAGAGCTTCCTGTAGCCGCATGGCGTTCGTACTTAAATATGGAACTAACCATTCCAATTTTCGCTGTCTCTTATACACATCTCCGAGCCCACGAGACC
+
AAAAA@3A@D2AEGGGGGGGGEE4FHHFGHHGGFHFGGFGGHFHHFGEFAABBEDAFAGHHFHGHHHGHGGGEFHHGEGGEEFEHHGFHHFFHGFHFHHHFHHHGHGHHHHHHHGFGGGHHGGHHHHFHHHHHHHFE?DCGGHGGGGGGE
@M02034:409:000000000-BFKT7:1:1113:14253:8746 1:N:0:31
AAAGTCGAGGTGCCTAAAGTGGCAACCCAGAC
+
AA>>A@AA?D>AFGFEGGGGG1B01AFAFAAF
@M02034:409:000000000-BFKT7:1:1113:15953:8767 1:N:0:31
AAAGTCGAGGTGCCTAAAGTGGCAACCCAGACTGAGGCGAGGGTTGGTGGTGTAGAGCTTCCTGTAGCCGCATGGCGTTCGTACTTAAATATGGAACTAACCATTCCAATTTTCGCTGTCTCTTATACACATCTCCGAGCCCACGAGACC
+
BBBCBFCCCCBBGGGGGGGGGGGHHHHGGHHGHHGHGGGEGGGFHGGGGGAFFFHGHHHHHHHHHHHGHGGFFGHFGEEGGGHHHHHHHHHHHGGGHHHFHHHHHHGGHHHHHHGGGGGHHHHHHHGFFHFHHHFHC@FCGGHGGGGGGE
@M02034:409:000000000-BFKT7:1:1113:17136:8770 1:N:0:31
AAAGTCGAGGTGCCTAAAGTGGCAGTAGAGCTTCCTGTAGCCGCATGGCGTTCGTACTTAAATATGGAACTAACCATTCCAATTTTCGCTGTCTCTTATACACATCTCCGAGCCCACGAGACCTCTCTACATCTCGTATGCCGTCTTCTG
+
BBBCBFCCCCBCGGGGGGGGGGGHGHHHHHHHHHGHHFGHGHGGGGGGGEEEFGEGHGHHFHHGHHHBDGGFFGHFHHHHHHHHHHHGGGEBFGHHHHHB@FHGFFGFGGGGEEFHGGGEGGGHGHHHFGFFHFEFFEGFGBCFFHE?GD
@M02034:409:000000000-BFKT7:1:1113:15980:8776 1:N:0:31
AAAGTCGAGGTGCCTAAAGTGGCAACCCAGACTTGGGGTGGTCTGGAGCTTCCTGTAGCCGCATGGCGTTCGTACTTAAATATGGAACTAACCATTCCAATTTTCGCTGTCTCTTATACACATCTCCGAGCCCACGAGACCTCTCTACA
+
CCCCCFCCCCAAGGGGGGGGGGGHHHHGGHHGHHGHHGFEGGGGHHGFGGHHHHHHHGHHGGCGFHHGFGGGGHHHHHHHHHHHHDGHHHHHHHHHHGHHHHHHHGGGGGHHHHHHHGHGFGHHHHHG?CCGEGGF/CGCFGHHHHGHG
@M02034:409:000000000-BFKT7:1:1113:19826:8798 1:N:0:31
AAAGTCGAGGTGCCTAAAGTGGCAACCCAGACTGTTAGTGGTGTACTGCTTCCTGTAGCCGCATGGCGTTCGTACTTAAATATGGAACTAACCATTCCAATTTTCGCTGTCTCTTATACACATCTCCGAGCCCACGAGACCTCTCTACAT
+
CCCCCFCABCBCGGGGGGGGGGGHHHHGGHGGHHHHHHHHHHGHHHFGFGHHHHFHHGHHGGGGGHHGEGGGEGHHHGFHHHHHHHHHHHHHHHHHHHGHHHHHHGGGGGHHHHHHHHHGHFHHHHHGGGCCGHGD/CGEGHHHHHHHHF
@M02034:409:000000000-BFKT7:1:1113:26244:8799 1:N:0:31
AAAGTCGAGGTGCCTAAAGTGGCAACCCAGACTCAGGCGCCGGTTGGTGGTGTAGAGCTTCCTGTAGCCGCATGGCGTTCGTACTTAAATATGGAACTAACCATTCCAATTTTCGCTGTCTCTTATACACATCTCCGAGCCCACGAGACC
+
BBABBFBBBB>AGGGGGGGGGGGHHHHGGHGGHHHGHGGGGGEGGGGEFFABBFGFHHHHHHHHHHHGHGGEFGHGGEFGEEFHHHGGHHGHHHFHGHHHHHHHHGGFHHHHHHGGGGGGHHHHHHHHHHHHHHFGDGGFGGGGGGGGGF
@M02034:409:000000000-BFKT7:1:1113:26166:8810 1:N:0:31
AAAGTCGAGGTGCCTAAAGTGGCAACCCAGGAGGTTGGTGGTGTAGGGCTTCCTGTAGCCGCATGGCGTTCGTACTTAAATATGGAACTAACCATTCCAATTTTCGCTGTCTCTTATACACATCTCCGAGCCCACGAGACCTCTCTACAT
+
BCCCCFCCCCBCGGGGGGGGGGGHHHHGGHAAFDAFAAEFGGGHHHFFGHHHHHHHHGHHGGGGGHHGGGGFFFHHHHHGGFHHHEGHHHHHHHHHHHHHHHHHHGGGGGGHHHHHHHHHHGHHHHHGGGGGGHGGCGGEFGHHHFFDG<
@M02034:409:000000000-BFKT7:1:1113:22687:8823 1:N:0:31
AAAGTCGAGGTGCCTAAAGTGGCAACCCAGACTGGGGTTGCGGTTGGTGGTGTAGAGCTTCCTGTAGCCGCATGGCGTTCGTACTTAAATATGGAACTAACCATTCCAATTTTCGCTGTCTCTTATACACATCTCCGAGCCCACGAGACC
+
BABABFBABDBBGGGGGGGGGGGHHHHG2FHGHHHGGE?ECGFEFGCGFGEEGFHHGGHHHHHHHHHGFEG?FGHHGGGGGGGHHHHHFGHHHGGHGHHHHHHHHHGHBGHHHGGGGGGEHGHFFHHH2@DFFGFDAD?CDFHGG?-CDF
@M02034:409:000000000-BFKT7:1:1113:26422:8825 1:N:0:31
AAAGTCGAGGTGCCTAAAGTGGCAACCCAGACTCAGGGGCCTGTTGGTGGTGTAGAGCTTCCTGTAGCCGCATGGCGTTCGTACTTAAATATGGAACTAACCATTCCAATTTTCGCTGTCTCTTATACACATCTCCGAGCCCACGAGACC
+
BBBABFABBBAAFFGGGGGGGFGHHHHGFHHGHFFFHHCCGGDHHGFAFEBBFDD5GFHHHFHGGHHHHGGEDGHHGEFEEEGHHHGDGF@GHGFGHHHHHHGHHHHHHGHHHFGGGGEHFHHHHGHHHFHHHHHFD?FGCGHGC<CGGF
@M02034:409:000000000-BFKT7:1:1113:14285:8829 1:N:0:31
AAAGTCGAGGTGCCTAAAGTGGCAACCCAGACTAATAAGAATGTTGGTGGTGTAGAGCTTCCTGTAGCCGCATGGCGTTCGTACTTAAATATGGAACTAACCATTCCAATTTTCGCTGTCTCTTATACACATCTCCGAGCCCACGAGAC
+
BBBCBFCCCCABGGGGGGGGGGGHHHHGGHCFF3AF5F555BFGG52EF?EABFGDDFFHEHHHHDGFFEEAFGFAEEEFFE2G?GHHFHHFFH3@FGHHFF3GF?F4?FGHHHEDGFEHHHHHHHHGFFFFGFHFFCCFCGHGG//AA
@M02034:409:000000000-BFKT7:1:1113:25936:8830 1:N:0:31
AAAGTCGAGGTGCCTAAAGTGGCAACCCAGACTAAGGGTACTGTAGAGCTTCCTGTAGCCGCATGGCGTTCGTACTTAAATATGGAACTAACCATTCCAATTTTCGCTGTCTCTTATACACATCTCCGAGCCCACGAGACGT
+
CCBCBFCCCCABGGGGGGGFGGGHHHHGGH2F333BGHA335DGHHHFGGHHHHHHGHHHGGGGGHHGGGGGFHHHHHHHGHHHHHHHHHGEGHHHHHHHHHHHHGGGGGHHHGHHHHHHHHHHHHGGGGGGGFGGCGGG/?
@M02034:409:000000000-BFKT7:1:1113:22852:8831 1:N:0:31
AAAGTCGAGGTGCCTAAAGTGGCAACCCAGACTAATAAGAATGTTGGTGGTGTAGAGCTTCCTGTAGCCGCATGGCGTTCGTACTTAAATATGGAACTAACCATTCCAATTTTCGCTGTCTCTTATACACATCTCCGAGCCCACGAGACC
+
A>AAAFBBBAA>GGGGFFFGFFFFHFHGGHHGHHHHFBB5FBGGHHHEFEAFCGGHHGHHHGHGFBGGHGFEEGGHGGEFGEHHFHHGFHHHHHFBFHH3GFGGHHGHBGGHGHGGGGGGHHHHEGFF4FGHHHHGD@/>BFGG/</AE<
@M02034:409:000000000-BFKT7:1:1113:13056:8832 1:N:0:31
AAAGTCGAGGTGCCTAAAGTGGCAACCCAGACTAGTCCGCAGGTTGGTGGTGTAGAGCTTCCTGTAGCCGCATGGCGTTCGTACTTAAATATGGAACTAACCATTCCAATTTTCGCTGTCTCTTATACACATCTCCGAGCCCACGAGAC
+
BBCCCFBCBBABGGGGGGGGGGGHHHHGGGGGHH3G5F2A2AEGHHGGGGGFFGHGHHHHHHHHHHHHHGGFGGHHGGGGFEGHHHHHHHHHHHGHHHHHHHHHHHGGFHHHHHGGGGGHGHHHHHHHGHHHHHHHGCFGGGHGGGFGG
@M02034:409:000000000-BFKT7:1:1113:27623:8838 1:N:0:31
AAAGTCGAGGTGCCTAAAGTGGCAACCCAGACTACTTGTCCTGTTGGTGGTGTAGAGCTTCCTGTAGCCGCATGGCGTTCGTACTTAAATATGGAACTAACCATTCCAATTTTCGCTGTCTCTTATACACATCTCCGAGCCCACGAGACC
+
BCCCAFABBBCCGGGGGGGFGGGHHHHGGHHGHHHHHHHHHHHHHHFGFGEFBFHHGHHHHHHHHHHGHGGEGGFGGGGGGFHHHHGHHHHHGHDFGHHHGGEHFHHGHHHHHHGGGGGGHFHHHHHGHFHFHHGBCCFBCEGFGGGGGF
@M02034:409:000000000-BFKT7:1:1113:15215:8848 1:N:0:31
AAAGTCGAGGTGCCTAAAGTGGCAACCCAGACTAATGGTGGTGTAGAGCTTCCTGTAGCCGCATGGCGTTCGTACTTAAATATGGAACTAACCATTCCAATTTTCGCTGTCTCTTATACACATCTCCGAGCCCACGAGACCTCTCTACAT
+
AAAAADAADB>AGGFGGGGGGGCGFHHFGHFF3GFDHH5GEACGGF5FDBBDHHHHBDFGFGCEEHHGEEGGGBFGHHHHHHHHFDGHHGFHHHHHHHHFGGHHHGGGGEHHFFHHHHFFHHHHHHFGCC@BFHGGCCGAAGGHGHHHHG
@M02034:409:000000000-BFKT7:1:1113:13326:8867 1:N:0:31
AAAGTCGAGGTGCCTAAAGTGGCAACCCAGACTAAGGAGTCGGTTGGTGGTGTAGAGCTTCCTGTAGCCGCATGGCGTTCGTACTTAAATATGGAACTAACCATTCCAATTTTCGCTGTCTCTTATACACATCTCCGAGCCCACGAGACC
+
CCCCCFCCCDCCGGGGGGGGGGGHHHHGGHHGHGEG33BGF2EFFGGGFGEFFGHHHHHHHHHHHHHHHGGFGGHHGGGGGGHHHHHGHHHHHHHHHHHHHHHHHHGHHHHHHHGGGGGHHHHHGHHHHHHHHHHHGGGGGGHGGGGGGC
@M02034:409:000000000-BFKT7:1:1113:20210:8870 1:N:0:31
AAAGTCGAGGTGCCTAAAGTGGCAACCCAGACTCCGACGTCGGTTGGTGGTGTAGAGCTTCCTGTAGCCGCATGGCGTTCGTACTTAAATATGGAACTAACCATTCCAATTTTCGCTGTCTCTTATACACATCTCCGAGCCCACGAGAC
+
CCCCCFBCCCCCGGGGGGGGGGGHHHHGGHHGHHGFEGGEG0EGGGGGGGFFGHHHHHHHHHHHHHHHHGGEGGHHGGGGGGHHHHHHFHHHHFHHHHHGHHGHHHGHFHHHHHCGGFGHHHHHHHHHGHHHHHHHGCGGFGHGGCGGG
@M02034:409:000000000-BFKT7:1:1113:4976:8876 1:N:0:31
AAAGTCGAGGTGCCTAAAGTGGCAACCCAGACTGTGAGGTGGGTTGGTGGTGTAGAGC
+
BBBBBFBBBBABGGGGGFGGGGGHGHHGGHDCGH3A5F2BFFGFGAEEFDEAA3D555
@M02034:409:000000000-BFKT7:1:1113:13317:8882 1:N:0:31
AAAGTCGAGGTGCCTAAAGTGGCAACCCAGACTCATCCTTCTGTTGGTGGTGTAGAGCTTCCTGTAGCCGCATGGCGTTCGTACTTAAATATGGAACTAACCATTCCAATTTTCGCTGTCTCTTATACACATCTCCGAGCCCACGAGACC
+
CCCCCFCCBCABGGGGFGGGGGGHHHHGGCHGHHHHHHHHHHHHHHHGGGEFGGHHHHHHHHHHHHHHHGGGGGHHGGGGGGHHHHHHHHHHHHHHHHHHHGHHHHHHFHHHHHGGGCEFHGHHGHHHFHHHHHHHG?GCGGEEG/>/AC
@M02034:409:000000000-BFKT7:1:1113:8004:8887 1:N:0:31
AAAGTCGAGGTGCCTAAAGTGGCAACCCAGACTCGTGGTGGTGTACCTCTTCCTGTAGCCGCATGGCGTTCGTACTTAAATATGGAACTAACCATTCCAATTTTCGCTGTCTCTTATACACATCTCCGAGCCCACGAGACCTCTCTACA
+
BCCCAFBCCCCCGGGGGGGGGGGHHHHGGHHGHFFGDDHGGGFHFHHGHHHBGGHHHHGHGG?EGHGFEEFEGFFHHHFDDGHEH3EFHFGFFHHHHHHHGHHHHGGGGGHHFHHDGGFFGBFFGBFGGCGGGEGGCGGGGHFGGHHHH
@M02034:409:000000000-BFKT7:1:1113:16913:8891 1:N:0:31
AAAGTCGAGGTGCCTAAAGTGGCAACCCAGACTCCTGAGAAGGTTGGTGGTGTAGAGCTTCCTGTAGCCGCATGGCGTTCGTACTTAAATATGGAACTAACCATTCCAATTTTCGCTGTCTCTTATACACATCTCCGAGCCCACGAGAC
+
A?AB>FBABDABGGGGFFFGFGFHFGGGGFHGHHHHGFHGHHGBFFAFCEBFFDFHHHHHFGFHFHHHGEFEGGHGEEEGDEGGGFHGGHHGHFHBFHBBBCDGHHFFHFHHGHGGGGGFFFHD4GFDGHDGGGBDFCCC//?CCF/CA
@M02034:409:000000000-BFKT7:1:1113:6475:8892 1:N:0:31
AAAGTCGAGGTGCCTAAAGTGGCAACCCAGACTTCGTCGAATGTTGGTGGTGTAGAGCTTCCTGTAGCCGCATGGCGTTCGTACTTAAATATGGAACTAACCATTCCAATTTTCGCTGTCTCTTATACACATCTCCGAGCCCACGA
+
AB?AAFABDBABGGGD4FGBGFFGFGFFG2GAHHFFH??ECH3FGD2AF?1BF3DAAAFGH3GHHHHHEECEEFHF@EGEEEBFHHGBGHFHFFFGHGGHHFHGHHGFHHHHFGGCEEEHBGGHFGGFFGHFHHFF//BDGFHGCC
@M02034:409:000000000-BFKT7:1:1113:13717:8893 1:N:0:31
AAAGTCGAGGTGCCTAAAGTGGCAACCCAGACGGTT
+
CCCCCFCCCCCBGGGGGGGGGGGHHHHGGHH2EGGF
@M02034:409:000000000-BFKT7:1:1113:26323:8897 1:N:0:31
AAAGTCGAGGTGCCTAAAGTGGCAACCCAGACTAATATCATGTTGGTGG
+
AABBBFBBBBAAGGGGGGGGGGFHGHHGGHGFHHFHG555555D5F2AE
@M02034:409:000000000-BFKT7:1:1113:25440:8903 1:N:0:31
AAAGTCGAGGTGCCTAAAGTGGCAACCCAGACTACTGCTCCTGTTGGTGGTGTAGAGCTTCCTGTAGCCGCATGGCGTTCGTACTTAAATATGGAACTAACCATTCCAATTTTCGCTGTCTCTTATACACATCTCCGAGCCCACGAGACC
+
AAAAADAADD1AGGGFFGBGGGGFHGGCGCFGHGBHHFHHBGBGHHEBEEEFGGHHHGHFFGHGHGHGFFEEEGHFEGGCEEHEGHHFHFHHHHGFGFFGGHBG12FGHGGHHHGCGGAFFFGGDHHEEFFHHGGF?//<CGGGC??C?C
@M02034:409:000000000-BFKT7:1:1113:22605:8903 1:N:0:31
AAAGTCGAGGTGCCTAAAGTGGCAACCCAGACTACGCATCAGGTTGGTGGTGTAGAGCTTCCTGTAGCCGCATGGCGTTCGTACTTAAATATGGAACTAACCATTCCAATTTTCGCTGTCTCTTATACACATCTCCGAGCCCACGAGACC
+
CDDDDFDDDCABGGGGGGGGGGGHHHHGGHHGHHFFGGGGGHHHGHEEFEFFA3GFFHHHFHHHHGHFGFGCFGHAFEFFFEFHHHHHHHHHHHB3GHHHGFEHHHHBDGHHHFFEEGEGFHHHFHHHFGFHHHHFECGGCFGFCGGGGC
@M02034:409:000000000-BFKT7:1:1113:9947:8906 1:N:0:31
AAAGTCGAGGTGCCTAAAGTGGCAACCCAGCTGGTTGGTGGTGTAACGCTTCCTGTAGCCGCATGGCGTTCGTACTTAAATATGGAACTAACCATTCCAATTTTCGCTGTCTCTTATACACATCTCCGAGCCCACGAGACCTCTCTACAT
+
BBBBBFBADDBBGGFGGGGGGGGGHHHGGHHHHHHHFGEGGGGHHHHGGGGGHHHHHGHHGGGGGHHGGGGGGHHHHHHDGGHHHFGHHHHHHHHHHGHHHHHHHGGGGGHHHGHGHHGFFGGFFGHDCCCGGHGGGFGDGHHHHHHHEG
@M02034:409:000000000-BFKT7:1:1113:16904:8907 1:N:0:31
AAAGTCGAGGTGCCTAAAGTGGCAACCCAGACTCCTGAGAAGGTTGGTGGTGTAGAGCTTCCTGTAGCCGCATGGCGTTCGTACTTAAATATGGAACTAACCATTCCAATTTTCGCTGTCTCTTATACACATCTCCGAGCCCACGAGACC
+
CCCCCFBCBCABGGGGGGGGGGGHHHHGGHHGHHHHHFHFHHHHHGEGGGEBGFHHHHHHGGHHGHHHHGGGGGHGGGGGGGHHHHHHHHHHHGGHGHHHHHHHHHGHHHHHHHGGGFGHFHHHHHDGGFHBFHHGGCGGGAGGGGGGGA
@M02034:409:000000000-BFKT7:1:1113:13338:8912 1:N:0:31
AAAGTCGAGGTGCCTAAAGTGGCAACCCAGACTACTCAGAATGTTGGTGGTGTAGAGCTTCCTGTAGCCGCATGGCGTTCGTACTTAAATATGGAACTAACCATTCCAATTTTCGCTGTCTCTTATACACATCTCCGAGCCCACGAGAC
+
AAABAFBBDB>AGGGF4GGGGGGFCHFGGHHGHHHHHGGHGFGHHGAEAAABFB5DHHHHHFGHGHHGGGCGGGGFEEEFEEGEGHHEFHFHHGFHHHHFHHHHHGHGFHHHHHGD?GEHHHHHHHGHGGFF2GHDCBD<DGHGGGGAD
@M02034:409:000000000-BFKT7:1:1113:22504:8913 1:N:0:31
AAAGTCGAGGTGCCTAAAGTGGCAACCCAGATGCTGGGTGGTGTAGAGCTTCCTGTAGCCGCATGGCGTTCGTACTTAAATATGGAACTAACCATTCCAATTTTCGCTGTCTCTTATACACATCTCCGAGCCCACGAGACCTCTCTACA
+
CCCCCFCCCCABGGGGGGGGGGGHHHHGGHHGHGHHFGHEFGGHHHHHHHHHHHHHHHHHGGGGGHHGGGGGGHHHHHHHHHHHHHHHHHHHHHHHHHHHGHHHHGGGGGGHHHHHHHHGHGHGHHGG<BFGFHFCCC?C=FFDCGBDG
@M02034:409:000000000-BFKT7:1:1113:27007:8915 1:N:0:31
AAAGTCGAGGTGCCTAAAGTGGCAACCCAGAATATGGGTGGTGTAGAGCTTCCTGTAGCCGCATGGCGTTCGTACTTAAATATGGAACTAACCATTCCAATTTTCGCTGTTCTTATACACATCTCCGAGCCCACGAG
+
CCCCCFCCCCDDGGGGGGGGGGGHHHHGGHHHHBGEHHHEGGGHBEG5GHHHHHHHHHHHGGGGGHHGGGGGFHHHHHHHHHHHHGHHHHHHHHHHHHHHHHHHHGGGGGFFGG4D4BBFFFFG?GF@D?DGECB/>
@M02034:409:000000000-BFKT7:1:1113:12028:8916 1:N:0:31
AAAGTCGAGGTGCCTAAAGTGGCAACCCAGACTAATAAGCAGGTTGGTGGTGTAGAGCTTCCTGTAGCCGCATGGCGTTCGTACTTAAATATGGAACTAACCATTCCAATTTTCGCTGTCTCTTATACACATCTCCGAGCCCACGAGACC
+
BBCCAFBCBCABGGGGGGGGGGGHHHHGGHHGHHHHHHHHHHHHHHGGFGEBBFHHHHHHHHHHHHHHHGGFGGHHGFGGGGHHHHHHHHHHHHGHHHHGHHGHHHHGGHHHHHGGGGGHHHHHHHHHFHHHHHHFFCGGGGHGGGGGGG
@M02034:409:000000000-BFKT7:1:1113:13987:8918 1:N:0:31
AAAGTCGAGGTGCCTAAAGTGGCAACCCAGACTCATCAGTCGGTTGGTGGTGTAGAGCTTCCTGTAGCCGCATGGCGTTCGTACTTAAATATGGAACTAACATTCTAATTTTCGCTGTCTCTTATACA
+
AAAABFB@D2AAFGGDFAFGG4FHFHFGAGHGFFFHFHH5DEEAAE01BAAFG3FA5AGCD35BAGGFGEEEGEFBEE?FD1FFGFBDGHFHFDE33EBFF3FFE44BBF4F4/?EE/EFF221B22?
@M02034:409:000000000-BFKT7:1:1113:15864:8928 1:N:0:31
AAAGTCGAGGTGCCTAAAGTGGCAACCCAGACTGTTGGTAAGAGGGAGCTTCCTGTAGCCGCATGGCGTTCGTACTTAAATATGGAACTAACCATTCCAATTTTCGCTGTCTCTTATACACATCTCCGAGCCCACGAGACCTCTCTACAT
+
BABBBFABBBAAGGGGGGGGGGGHHHFGFEGFHHFEFFEFHHGGEEGGDFHGCGGFBGHHF?AEEHHGEGGGE2GHHHEGHHHHH3EFGHGHAGGHHHHHHGHHHGGGGGHHHHHHGGGGHHHHHHHFGFGGGHGGCGGGGHFHGGDHH<
@M02034:409:000000000-BFKT7:1:1113:7690:8928 1:N:0:31
AAAGTCGAGGTGCCTAAAGTGGCAACCCAGACTGGGCGGGGAGTTGGTGGAGTAGAGCTTCCTGTAGCCGCATGGCGTTCGTACTTAAATATGGAACTAACCATTCCAATTTTCGCTGTCTCTTATACACATCTCCG
+
AAAAAFBABBBBGGGGFFFFFFFF4A4A2AFFFHAGHGFGG/>BGHHEFE11@3F3BDEGFCEGHHF4BE@/EEHAEE@AGD2?GGFDDGFGHF2D2GGG<CD??1<DFGHGH<A?ADABHFBDB1F11<D1<DF0<
@M02034:409:000000000-BFKT7:1:1113:27926:8936 1:N:0:31
AAAGTCGAGGTGCCTAAAGTGGCAACCCAGACTCCGCATATGGTTGGTGGTGTAGAGCCTCCTGTAGCCGCATGGCGTTCGTACTTAAATATGGTACTAACTATTCCAATTTTTGCTGCCTCTTATACACATCTCCG
+
BBBBBFBBBBBBGGGGGGGGGGGGHHHGGHHGHF3A2AEE5F5FHG?BAEECA3D5D51AAFFGGD55A??0EE11>>E??12?F44F@BGB@344B4BG334B4?F44F3F?4>3F33B33F333B3B?2?FBG2<
@M02034:409:000000000-BFKT7:1:1113:25511:8938 1:N:0:31
AAAGTCGAGGTGCCTAAAGTGGCAACCCAGACTAAGGGTGGTGTAGAGCTTCCTGTAGCCGCATGGCGTTCGTACTTAAATATGGAACTAACCATTCCAATTTTCGCTGTCTCTTATACACATCTCCGAGCCCACGAGACCTCTCTACAT
+
A11AAFAADD1AFGFGGGGAF1ABCGFECGAFFHGGFF0AEAFHGGHGDFGGHHGFFGHFFECAEHHGEEFFECGGFHFFHHHHG11EGGEHHHFGHHHHHHFHFGGGGGHHHHHHHHHGGHHHHHHGCCGGGHGGGGGGFCGHHHHHHD
@M02034:409:000000000-BFKT7:1:1113:7571:8940 1:N:0:31
AAAGTCGAGGTGCCTAAAGTGGCAACCCAGACTAAGCAGGGTGTAGAGCTTCCTGTAGCCGCATGGCGTTCGTACTTAAATATGGAACTAACCATTCCAATTTTCGCTGTCTCTTATACACATCTCCGAGCCCACGAGACCTCTCTACAT
+
CCCCCFDCDDABGGGGGGGGGGGHHHHGGHHGHHFHFBHHGGFGHHHHHHHHHHHHHHHHGGGGGHHGGGGGGHHHHHHHGHHHHHHHHHHHHHHHHHHHHHHHHGGGGGHHFHHEHHHHHHHHHHHGDGGGGHGGGGGGFGHHHHHHH=
@M02034:409:000000000-BFKT7:1:1113:24965:8948 1:N:0:31
AAAGTCGAGGTGCCTAAAGTGGCAACCCAGTCTCGTGGTGGTGTAGAGCTTCCTGTAGCCGCATGGCGTTCGTACTTA
+
BCCCBFCCCCBBGGGGGGGGGGGHHHHGGH3FH5FFAEABEEFH3GAF5AG535BE5A53AE0AEC1>1>FEG21?FD
@M02034:409:000000000-BFKT7:1:1113:17225:8950 1:N:0:31
AAAGTCGAGGTGCCTAAAGTGGCAACCCAGACTCAGAATAATGTTGGTGGTGTAGAGCTTCCTGTAGCCGCATGGCGTTCGTACTTAAATATGGAACTAACCATTCCAATTTTCGCTGTCTCTTATACACATCTCCGAGCCCACGAGAC
+
AAB@AFABBBBBGFGGGGGFGGGHHHHEGHHFHHFF3FB55DFFFHGGGFFFFFGHFHFHEGHHHHGHFGGEEGHGGGGFGECHGHHFFHHHHGH3BEFGHHFGFHFHHFHGHEGGGGGFHEHHFHFB?F2?FHHBFCGGGFEGCCGGG
@M02034:409:000000000-BFKT7:1:1113:3870:8959 1:N:0:31
AAAGTCGAGGTGCCTAAAGTGGCAACCCAGACTGGTAGTAGTGTTGGTGGTGTAGAGCTTCCTGTAGCCGCATGGCGTTCGTACTTAAATATGGAACTAACCATTCCAATTTTCGCTGTCTCTTATACACATCTCCGAGCCCACGAGACC
+
BBBBBFBB?AABGGGGGGGGGGGHHHHGGHGGH325AAA555BBAA2AA2AA13F5BFGGAFGGB5F5FEGCEFH1>>EFEEFGEHHHDGHHGBB3GGHF3?3F?EGBBFGHHBEDFGDFFFHHDGFG4FDGHGEHF/>BCFAF//C?A<
@M02034:409:000000000-BFKT7:1:1113:8535:8960 1:N:0:31
AAAGTCGAGGTGCCTAAAGTGGCAACCCAGACTACTGGTGGTGTACAGCTTCCTGTAGCCGCATGGCGTTCGTACTTAAATATGGAACTAACCATTCCAATTTTCGCTGTCTCTTATACACATCTCCGAGCCCACGAGACCTCTCTACAT
+
BBBBBFBBBBAAGGGGGGGGGGFHHHHGGHHGGHHGHH5FFGGHEBHGCFEGGHFHFGHFEECEEHGGEFGGEFFGHHFGHHHHHFFHGHFGFHHHHHHHHHHHHGGGGGHHHHHHGHHGHHHHHHHGFDCGGHGGGGGEGHHHHHHHHG
@M02034:409:000000000-BFKT7:1:1113:6602:8970 1:N:0:31
AAAGTCGAGGTGCCTAAAGTGGCAACCCAGTCTTTTGGTGGTGTAGAGCTTCCTGTAGCCGCATGGCGTTCGTACTTAAATATGGAACTAACCATTCCAATTTTCGCTGTCTCTTATACACATCTCCGAGCCCACGAGACATC
+
?AAAA@AA>A1AGGGGGFGEGFGHFGHGCG11ABFAGEGFE/FH1G2F1GCGHHEGFFFGEEEEGGFG>/?EEBFHHHG@G@GHH1B@GGFGHHHHFGHHFGDFBEEGEGHFBFGDEGEFHEGFF1GE?CCGGCCCC@CC01?
@M02034:409:000000000-BFKT7:1:1113:12288:8978 1:N:0:31
AAAGTCGAGGTGCCTAAAGTGGCAACCCAGACTAATAAGCAGGTTGGTGGTGTAGAGCTTCCTGTAGCCGCATGGCGTTCGTACTTAAATATGGAACTAACCATTCCAATTTTCGCTGTCTCTTATACACATCTCCGAGCCCACGAGACC
+
BBBBBFBBBBAAGGGGGGGGGGFFCEHF2EGGFF3FGHHHHGFHHEEEEDABBAEDGFGHHGHHHHHHHGGCEEHCFEEFEEBFHHFFGHFHHHFGHHHHHGHHHHHEFFHHHDEGGGGHGFHHFFHDGGHHHHHBB/BC?EGGGCDDDF
@M02034:409:000000000-BFKT7:1:1113:19988:8985 1:N:0:31
AAAGTCGAGGTGCCTAAAGTGGCAACCCAGACTAATAAGAATGTTGGTGGTGTAGAGCTTCCTGTAGCCGCATGGCGTTCGTACTTAAATATGGAACTAACCATTCCAATTTTCGCTGTCTTTATACACATCTCCGAGCCCAC
+
A?A@>DABBDAAGGGFGGGFFGGFFHHGGFCFHFHGHGG5BBFFHHHFGFEFGFHDHGHGFHHHHHHFGGFAEFCGEGEFGEGEHHHBFFHHHHEFFGFFGHGHHHEGHHEGF4E?EFGHHHHHGGFGGFG2B3?E/BC?FEF
@M02034:409:000000000-BFKT7:1:1113:5479:8987 1:N:0:31
AAAGTCGAGGTGCCTAAAGTGGCAACCCAGACTCCGAATCGGGTTGGTGGTGTAGAGCTTCCTGTAGCCGCATGGCGTTCGTACTTAAATATGGAACTAACCATTCCAATTTTCGCTGTCTCTTATACACATCTCCGAGCCCACGAGACC
+
BABBBFBBDB2AGGGGGGGGGGGHHHHGGHDGHHHG?EEGGCGHEEEEEAEF1AFBFGHHHHHHHHHFGEEEGGGFF?FGFEGGHHBGGHHBFGE3CGG33CDGHFHEHHHGHDFGGGGHFHHHHHHHFHHHHHHFDCGGGGHGGFGGGE
@M02034:409:000000000-BFKT7:1:1113:23596:8992 1:N:0:31
AAAGTCGAGGTGCCTAAAGTGGCAACCCAGACTCAGAAGAATGTTGGTGGTGTAGAGCTTCCTGTAGCCGCATGGCGTTCGTACTTAAATATGGAACTAACCATTCCAATTTTCGCTGTCTCTTATACACATCTCCGAGCCCACGAGACC
+
BABBAFCCCCABGGGGGGGFGGGHHHHGGHHGHHHGHHHHHHHHHHHGGGEFBGHHHHHHHHHHHHHHHGGEGGHHFGGGGGHHGHHHHHHHHHHFGHHGHHHHGHHHHHHHHHGGGGGGHGHGHGFGHHHHHHHHF@FBFGHGCFGGG=
@M02034:409:000000000-BFKT7:1:1113:8211:8998 1:N:0:31
AAAGTCGAGGTGCCTAAAGTGGCAACCCAGACTCAGTCGCCGGTTGGTGGTGTAGAGCTTCCTGTAGCCGCATGGCGTTCGTACTTAAATATGGAACTAACCATTCCAATTTTCGCTGTCTCTTATACACATCTCCGAGCCCACGAGACC
+
CBCBBFCCBCAAGGGGGGGGGGGHHHHGGHHGHGHHGHGGGGGGGGGGGFEBBFGHHHHHHHHHHHHGHGGCEGHGGEGGGEGHHHFHHHHHHHHFFHHGFHHHHHHFHHHHHGGGGGFFHGHHFHHHHHHHFGGFDCCCGGHGGGGGGE
@M02034:409:000000000-BFKT7:1:1113:17163:8999 1:N:0:31
AAAGTCGAGGTGCCTAAAGTGGCAACCCAGACTACTAATAATGTTGGTGGTGTAGAGCTTCCTGTAGCCGCATGGCGTTCGTACTTAAATATGGAACTAACCATTCCAATTTTCGCTGTCTCTTATACACATCTCCGAGCCCACGAGACC
+
CCCCCFCCCCCBGGGGGGGGGGGHHHHGGHEGHHHHGHHHGHHHHHHGFGGFB3GEHFGHHHHHHHHGHGGEFGHFFEEFFEGHHHHHHHHHHFDGGHHHFFFGHHGHHHHHHBEEGEEFHHHHGHHFGHFFFHHGCBCFCFHGGGCFGE
@M02034:409:000000000-BFKT7:1:1113:19979:9001 1:N:0:31
AAAGTCGAGGTGCCTAAAGTGGCAACCCAGACTAATAAGAATGTTGGTGGTGTAGAGCTTCCTGTAGCCGCATGGCGTTCGTACTTAAATATGGAACTAACCATTCCAATTTTCGCTGTCTTTATACACATCTCCGAGCCCACGAGACCT
+
BBBCBFCCCCABGGGGGGGGGGGHHHHGGHHGHHFHCGHHHHHHHEGFGGEBFDGFHHHHHHHHHHHHHGGFGGHHGGGGFEHHHHHGHHGHHHGHHHHHHHGHHHHHHHHHHHGGGGGHHHHHHHHHHEGGHHHGCGGFGHGGCGFGEF
@M02034:409:000000000-BFKT7:1:1113:6724:9025 1:N:0:31
AAAGTCGAGGTGCCTAAAGTGGCAACCCAGACTCTT
+
CCCCCFBCCCBBGGGGGGGGGGGHHHHGGHHGH33D
@M02034:409:000000000-BFKT7:1:1113:6080:9029 1:N:0:31
AAAGTCGAGGTGCCTAAAGTGGCAACCCAGACTGTTATTGGTGTTGAGCTTCCTGTAGCCGCATGGCGTTCGTACTTAAATATGGAACTAACCATTCCAATTTTCGCTGTCTCTTATACACATCTCCGAGCCCACGAGACCTCTCTACAT
+
BBBBAFCCCBABGGGGGGGFGGGFHHHGGHHGHHHHHHHHHFFHGHGGFGHHHHHHGFGFEFGGGHHGGGGGGFHHHHHHHFHHH3FGHHHHHHHHHHHFFHHHHGGGGGHHHHHHHHHHHGHHHFBFEFGGGHGGGGGGEGHHHHFHHF
@M02034:409:000000000-BFKT7:1:1113:26243:9031 1:N:0:31
AAAGTCGAGGTGCCTAAAGTGGCAACCCAGACTG
+
BBBABFBBBBABGGGGGGGGCGGFHHHEGH22FE
@M02034:409:000000000-BFKT7:1:1113:7109:9035 1:N:0:31
AAAGTCGAGGTGCCTAAAGTGGCAACCCAGACTAGTGGGGTGGTTGGTGGTGTAGAGCTTCCTGTAGCCGCATGGCGTTCGTACTTAAATATGGAACTAACCATTCCAATTTTCGCTGTCTCTTATACACATCTCCG
+
BBBBAFBADDABGGGGGEGFGFGHGGFG2GHGGHHGHHGFAEEEAEAABAABB3FDGGHHEGHGFGGFDEGEFGHFEE@FEEECHHFFHHHHHHFFHGFFGFGEGGFBGGFHHEGGGG?FFHHFHHF>DFHHHHG2<
@M02034:409:000000000-BFKT7:1:1113:23303:9046 1:N:0:31
AAAGTCGAGGTGCCTAAAGTGGCAACCCAGACTCAGGCGCGGGTTGGTGGTGTAGAGCTTCCTGTAGCCGCATGGCGTTCGTACTTAAATATGGAACTAACCATTCCAATTTTCGCTGTCTCTTATACACATCTCCGAGCCCACGAGACC
+
CCCCAFBCCCAAGGGGGGGGGGGHHHHGGHBFHHHGHHGGGGGEFGGEGGFFFFGFHHHHHHHHHHHHHGGGGGHGGEFFEFGHHHGHHHGHHHGHHHGHHHHHGHGFHHHHHFGGGGDFHHHHHHGGHHHGHHGGGCGCCGHGGGGGGE
@M02034:409:000000000-BFKT7:1:1113:24248:9064 1:N:0:31
AAAGTCGAGGTGCCTAAAGTGGCAACCCAGACTAGTAATACTGTTGGTGGTGTAGAGCTTCCTGTAGCCGCATGGCGTTCGTACTTAAATATGGAACTAACCATTCCAATTTTCGCTGTCTCTTATACCCATCTCC
+
AAABAFBAD2ABGGGFGCFFGGGGFEFGGDHFCHFHGHHDEEEFHGHEFFEGHHHHFBDEGGFHHHHFHGGEEE1F?FGG?EFCBFBFBFGHFEFGCGGFFFGB3BFBGFBGHFGGGCGHHHFHFFD?4?32BGFG
@M02034:409:000000000-BFKT7:1:1113:25046:9075 1:N:0:31
AAAGTCGAGGTGCCTAAAGTGGCAACCCAGACTAATAAGCAGGTTGGTGGTGTAGAGCTTCCTGTAGCCGCATGGCGTTCGTACTTAAATATGGAACTAACCATTCCAATTTTCGCTGTCTCTTATACACATCTCCGAGCCCACGAGAC
+
BBCCAFCBBBABGGGGGFGFGGGHHHHGGHHGHHHGHDHHFGHGGGGGFGEFGHHHHHHHHGHHHHHHHGGGEGHHGEGGGGGHHHHDHHGGHHHHHHHHHHHHHGFHGHHHHFGGGGGHHHHHFHFGHHHGHHHHGGGGGEHFGCGGG
@M02034:409:000000000-BFKT7:1:1113:25528:9080 1:N:0:31
AAAGTCGAGGTGCCTAAAGTGGCAACCCAGACTGGGGGTGGTGTAGAGCTTCCTGTAGCCGCATGGCGTTCGTACTTAAATATGGAACTAACCATTCCAATTTTCGCTGTCTCTTATACACATCTCCGAGCCCACGAGACCTCTCTACAT
+
BCCCAFBCCCCCGGGGGGGGGGGHHHHGGHHGHHEGGGEECFGHHHHGFHHHHHHHHHHHGGGGGHHGEGGGGHHHHHHHGHHHHGGHHHGHHHHHHHHHHHHHHGGGGGHHHHHFHBFGHGHHGHFFCDFFGHGGCGG.FFGFHHHHH<
@M02034:409:000000000-BFKT7:1:1113:15804:9082 1:N:0:31
AAAGTCGAGGTGCCTAAAGTGGCAACCCAGACGGTTGGTGGTGTAGCTCTTCCTGTAGCCGCATGGCGTTCGTACTTAAATATGGAACTAACCATTCCAATTTTCGCTGTCTCTTATACACATCTCCGAGCCCACGAGACCTCTCTACAT
+
BABCAFCCCCBCGGGGCGGGFGGHHHHGGHHGGGGGGGFFGGGHHHHHHHHHHHHHHGHHGGGGGHEGGGGGGFEGHHHHHHHHHFGHHHHHHHHHHGHGGHHHHGGGGGHHHHHGHHHHHHHHHHGGCCGGGHGGCGGEGGHHHHHHHF
@M02034:409:000000000-BFKT7:1:1113:4818:9085 1:N:0:31
AAAGTCGAGGTGCCTAAAGTGGCAACCCAGACTGGGGGTGGTGTTGGTGGTGTAGAGCTTCCTGTAGCCGCATGGCGTTCGTACTTAAATATGGAACTAACCATTCCAATTTTCGCTGTCTCTTATACACATCTCCGAGCCCACGAGACC
+
AAABAFABBCAAGGGGFGGGGGFHHHHGGHHGHHGGFGAEEAFGGHHEFEBBBFGFGHHHHGHHGHGFGEEEGGHGFEFGEEFCGHHEGHGGGHFFFHFFGHFHHGHGHHHHHHGFGGGGHHHHGHGHFFGHGGFGFGG<DGHGG?@DDE
@M02034:409:000000000-BFKT7:1:1113:17357:9088 1:N:0:31
AAAGTCGAGGTGCCTAAAGTGGCAACCCAGACTACTCCGGCTGTTGGTGGTGTAGAGCTTCCTGTAGCCGCATGGCGTTCGTACTTAAATATGGAACTAACCATTCCAATTTTCGCTGTCTCTTATACACATCTCCGAGCCCACGAGACC
+
CCCCCFCCCCBCGGGGGGGGGGGHHHHGGHHEHGAGFFEEEFGHHF1EC1EFB3F5FBDGDGHHHFFDE>F>FFG1EEEF>E?GGHHFGHHFGG3?FGFH3B3FBEG4?FDHGD/EEEBGHGHHDGFFGBBGFGH2B/CCCACFGGCDD<
@M02034:409:000000000-BFKT7:1:1113:3945:9102 1:N:0:31
AAAGTCGAGGTGCCTAAAGTGGCAACCCAGACTGGGGATCCGGTTGATGGTGTTGAGCTTCCTGTAGCCGCATGGCGTTCGTAC
+
BBBBBFBBDBABGGGGGGGGGGAEGAEAEAHC3BEEA22A22AEAE35BABBA1A533AF5FFBGDE5BEC0EEG1>>>FE12?
@M02034:409:000000000-BFKT7:1:1113:10721:9103 1:N:0:31
AAAGTCGAGGTGCCTAAAGTGGCAACCCAGACTGGGGGTGGGGTTGGTGGTGTAGAGCTTCCTGTAGCCGCATGGCGTTCGTACTTAAATATGGAACTAACCATTCCAATTTTCGCTGTCTCTTATACACATCTCCGAGCCCACGAGACC
+
CBCCCFCCCCCBGGGGGGGGGGGHHHHGGHHGHHEGGGGEECEFFGGGGGEFGHHHHHHHHHHHHHHHHGGFGGHGGGGGGGHHHHHHHHHGHHFFHHHHGHHHHHHFHHHHHHGGGGGHHHHHFHHHGHHHHHHFGFGGGGHGGGCDGA
@M02034:409:000000000-BFKT7:1:1113:7801:9108 1:N:0:31
AAAGTCGAGGTGCCTAAAGTGGCAACCCAGACTAATAAGAATGTTGGTGGTGTAGAGCTTCCTGTAGCCGCATGGCGTTCGTACTTAAATATGGAACTAACCATTCCAATTTTCGCTGTCTCTTATACACATCTCCGAGCCCACGAGACC
+
CCCCCFCCCCAAGGGGGGGGGGGHHHHGGHHGHHHHHHHHHHHHHHHGFGEFFGHHHHHHHHHHHHHHHGGGGGHHGGGGGFHHHHGFFHHHHHHHGHHHHGHHHHGHHHHHHHGGGGGHHHHHHHHFHHHHHHHGGFGGGGHGGGGGGF
@M02034:409:000000000-BFKT7:1:1113:14371:9109 1:N:0:31
AAAGTCGAGGTGCCTAAAGTGGCAACCCAGACTGGTAAGTCGGTTGGTGGTGTAGAGCTTCCTGTAGCCGCATGGCGTTCGTACTTAAATATGGAACTAACCATTCCAATTTTCGCTGTCTCTTATACACATCTCCGAGCCCACGAGACC
+
BBBCBFCCCCABGGGGGGGGGGGHHHHGGHFEHHHHHHGHHGGGGGGEFFEBFFFFHFHHHHHGHHHHHGGEGEHHGEGGFEGHHHGHHHGHHGHFHHHFHHHHHHHGHHHHHHGGGGEFHHHHHHHHHHGHHHHGE@FCCGFGGGCGGF
@M02034:409:000000000-BFKT7:1:1113:9272:9113 1:N:0:31
AAAGTCGAGGTGCCTAAAGTGGCAACCCAGACTTGTCATTTGGTTGGTGGTGTAGAGCTTCCTGTAGCCGCATGGCGTTCGTACTTAAATATGGAACTAACCATTCCAATTTTCGCTGTCTCTTATACACATCTCCGAGCCCACGAGACC
+
CCCCCFCCBAAAGGGGGGGGGGGFHHHGGHFFHHHHHHHHHGHHHGGFGGABFFHHHHHHHHHHHHHHHGGGGGHHGGGGGGHHHHHFHHHHHHHHHHHHHHHHHHFHHHHHHHGGGGGGHHHHHHHHHHFHHHG2CBDCGGHGGGFGGC
@M02034:409:000000000-BFKT7:1:1113:10709:9117 1:N:0:31
AAAGTCGAGGTGCCTAAAGTGGCAACCCAGACTGGGGGTGGGGTTGGTGGTGTAGAGCTTCCTGTAGCCGCATGGCGTTCGTACTTAAATATGGAACTAACCATTCCAATTTTCGCTGTCTCTTATACACATCTCCGAGCCCACGAGACC
+
AA??ADAAB@2AGGFFGGGFGFGHHHHGGCHGHH2GGGEGE0FAEEC1BE?BBFGGFFFHHHHHGGBFH?EGGGHHGDCGGGEHHHHHHHHHHEFFCFFBFCGHEGFDGGBGHHGGGGFFFHHH1FFGEGD1GHGFGGCCFGHGGGGGEC
@M02034:409:000000000-BFKT7:1:1113:17956:9118 1:N:0:31
AAAGTCGAGGTGCCTAAAGTGGCAACCCAGACTAATACGAATGTTGGTGGTGTAGAGCTTCCTGTAGCCGCATGGCGTTCGTACTTAAATATGGAACTAACCATTCCAATTTTCGCTGTCTCTTATACACATCTCCGAGCCCACGAGACC
+
BBBBBFBBBBABGGGGGGGFGGGGHHHGGGHGHHHHHHHGHHFGHHHGGGAFGHFGHHHHHHHHHHHHHGGGGGHHGGGGGGHHHHHHHGHHHGHHGHHGHHHHFHHHHHHHHHGGGCGFHHHHHHHHFHGFGHHHG?DFGEGFGFCGGG
@M02034:409:000000000-BFKT7:1:1113:15827:9120 1:N:0:31
AAAGTCGAGGTGCCTAAAGTGGCAACCCAGACTAATAAGAATGTTGGTGGTGTAGAGCTTCCTGTAGCCGCATGGCGTTCGTACTTAAATATGGAACTAACCATTCCAATTTTCGCTGTCTCTTATACACATCTCCGAGCCCACGAGACC
+
AABBBFABBBAAGGGGGGGGGFGFFHFFFHFGHHHGDGFGHHGHHHHEFEBABADFGHHHHHHFHHHHHGGEEGHGGEGGEEGHHHFFHHFHHHFHHHHHHHHGHHHFBGHHHGEEFGGGHHHHHHHHHHHHHGHDECGGGGHGGGCDGC
@M02034:409:000000000-BFKT7:1:1113:26061:9155 1:N:0:31
AAAGTCGAGGTGCCTAAAGTGGCAACCCAGACTGGGTGTCAGGTTGGTGGTGTAGAGCTTCCTGTAGCCGCATGGCGTTCGTACTTAAATATGGAACTAACCATTCCAATTTTCGCTGTCTCTTATACACATCTCCGAGCCCACGAGACC
+
CCCCCFCBBCCCGGGGGGGGGGGHHHHGGHHGHGGHBAEHFHHHHHGGFEGFFGHHHHHHHHHHHHHGHGGEFGHFFEGGGFFHHHFFGHHHGH3EGHHHHH3GHHGHFGHHHHGGGGFHHHHGFHGHHHHGHHHFGCGGGGHE/DCEGC
@M02034:409:000000000-BFKT7:1:1113:13267:9155 1:N:0:31
AAAGTCGAGGTGCCTAAAGTGGCAACCCAGACTAAGGGTGGTGTAATGCTTCCTGTAGCCGCATGGCGTTCGTACTTAAATATGGAACTAACCATTCCAATTTTCGCTGTCTCTTATACACATCTCCGAGCCCACGAGACCTCTCTACA
+
A3ABAFBBDD>AFGFGGGGGGGGFF4C22F2A3E3A3CBFAEEHFF5DFEBGGFGHAGBDEEE?EGGGAGAF12FFFHB3FHEEG3D3GHFFCGHFHG4EGHFHHGE//EHGGGGHHHHFHFGGFFFGCD@C//?B?CDGFHCGF1<FD
@M02034:409:000000000-BFKT7:1:1113:20337:9157 1:N:0:31
AAAGTCGAGGTGCCTAAAGTGGCAACCCAGACTATTGCTAA
+
BBBBBFBBBBBBGGGGFGGGGGGHHHHGGHHGHF55DDG55
@M02034:409:000000000-BFKT7:1:1113:9374:9159 1:N:0:31
AAAGTCGAGGTGCCTAAAGTGGCAACCCAGACTTCGAAGAATGTTGGTGGTGTAGAGCTTCCTGTAGCCGCATGGCGTTCGTACTTAAATATGGAACTAACCATTCCAATTTT
+
CCCCBFBCCCAAGGGGGGGGGGGGHFHGGHDGHF5AA2F2AFD55FF2A1AAA3D5ADBF5FDEF5F53AE0EEE1>?/?>>2?G4GGFHHDFF33FGHH303BB4F4?F?G?
@M02034:409:000000000-BFKT7:1:1113:6122:9162 1:N:0:31
AAAGTCGAGGTGCCTAAAGTGGCAACCCAGACTGTTAGTGGTGTAACTCTTCCTGTAGCCGCATGGCGTTCGTACTTAAATATGGAACTAACCATTCAATTTTTGCTGTCTCTTTTACACATCTCCGAGCCCACGAGACCTCTCTACA
+
ABAAAFABBCCCFGGGGGGGGGGHHHHGGHHFH3BF5GGHGHGHH5DAFHHHHHHHHHHHGGGGGHHGGGGGGHHGHHHHGGHFHGHHHHHHHGHHHDDGFHH4>3F3FBGEHH4B4F4?FH3BBFEEECDGEGC?@ADFFFHEF2GB
@M02034:409:000000000-BFKT7:1:1113:9515:9170 1:N:0:31
AAAGTCGAGGTGCCTAAAGTGGCAACCCAGACTGTGTCGGGTGTAGAGCTTCCTGTAGCCGCATGGCGTTCGTACTTAAATATGGAACTAACCATTCCAATTTTCGCTGTCTCTTATACACATCTCCGAGCCCACGAGACCTCTCTACAT
+
BBCCCFCCCCABGGGGGGGGGGGHHHHGGHHGHHHHGHGGGHGGHHGFFHHHHHHHGHHHGGGGGHHGGGGGGGHHHHHGHHHHHGHHHHHHHGHHHHHGHHHHHGGGGGHHHHHHHHHGHHHHHHGGGGGGGHGGDGGGGHHHHHFBGG
@M02034:409:000000000-BFKT7:1:1113:13257:9170 1:N:0:31
AAAGTCGAGGTGCCTAAAGTGGCAACCCAGACTAAGGGTGGTGTAATGCTTCCTGTAGCCGCATGGCGTTCGTACTTAAATATGGAACTAACCATTCCAATTTTCGCTGTCTCTTATACACATCTCCGAGCCCACGAGACCTCTCTACAT
+
BCCCCFCCCCABGGGGGGGGGGGHHHHGGHHGHHHHHHFFGGGHHHHGFHHHHHHHHHHHGGGGGHHGGGGGGHHHHHGGHHHHHFGHHHCGHHHHHHHHHHHHHGGGGGHHHHHHHHHHGGHHHHHGGGGGGHGG?DGGGHHHHHHHHH
@M02034:409:000000000-BFKT7:1:1113:20433:9176 1:N:0:31
AAAGTCGAGGTGCCTAAAGTGGCAACCCAGACTCCGAAGAAGGTTGGTGGTGTAGAGCTTCCTGTAGCCGCATGGCGTTCGTACTTAAATATGGAACTAACCATTCCAATTTTCGCTGTCTCTTATACACATCTCCGAGCCCACGAGACC
+
BBBBBFBBBBBAGGGGGFGGGGGHHHHGGFFGHGGGEFEEHGGHHH?EF?EFFGHFHHHHFHHHHHHGHGGEGGHHGGGGGGHHHHHHFHGHHHHGGHHHHGGHHGGGGHHGHHGCGGGGHGHHHHHHHHGHHHHH?@FC/CGGGFFGGE
@M02034:409:000000000-BFKT7:1:1113:13763:9179 1:N:0:31
AAAGTCGAGGTGCCTAAAGTGGCAACCCAGAAGGTTAATGGTGTAGAGCTTCCTGTAGCCGCATGGCGTTCGTACTTAAATATGGAACTAACCATTCCAATTTTCGCTGTCTCTTATACACATCTCCGAGCCCACGAGACCTCTCT
+
ABBBBFBAD?24FGFGGFGGFDGHHHGGGHA3A23BD5D5G5EG3FGF53AA3BGDDFDHFE0AEHAAEGFEECGFHGF3FBGHG3BBGDG@FF@FHBGGFGBGFEEE/EFGGHH4FFGEF3FGGBEEEGCGGEGB/CDFGHHHGF
@M02034:409:000000000-BFKT7:1:1113:6117:9180 1:N:0:31
AAAGTCGAGGTGCCTAAAGTGGCAACCCAGACTGTTAGTGGTGTAACTCTTCCTGTAGCCGCATGGCGTTCGTACTTAAATATGGAACTAACCATTCAATTTTCGCTGTCTCTTATACACATCTCCGAGCCCACGAGACCTCTCTACATC
+
BBABBFBB?DABGGGGFFFGGGGHFGHGGHGGHHAGGFGGHFGHG55DFHHFHHHHHFHHGE0EEGHGGGGGGBFGHHHFHGHGHHHHFHGHHHHHHHEHHHGGEGGGGHHHHHGGFGHHHHHHHHCEECGGGGG/BDF/GGHHHHHHHB
@M02034:409:000000000-BFKT7:1:1113:18293:9183 1:N:0:31
AAAGTCGAGGTGCCTAAAGTGGCAACCCAGACTGAGGGTGGTGTAAAGCTTCCTGTAGCCGCATGGCGTTCGTACTTAAATATGGAACTAACCATTCCAATTTTCGCTGTCTCTTATACACATCTCCGAGCCCACGAGACCTCTCTACA
+
BBBBAFBBBBAAFGGGGGGGGGGHHHHGGHHGHHHHGGEFGGGHHHHHGHHGHHHHHGHHFGCFEHHGEFGGGGHHHHHHHHHHHGHHHHHHHHHHHHHGHHHHHGGGGGHHHHHHHHHHGHHHHHHGGGGFGHGGGGGGFGHHHHHHG
@M02034:409:000000000-BFKT7:1:1113:13291:9192 1:N:0:31
AAAGTCGAGGTGCCTAAAGTGGCAACCCAGACTAAGGATAATGTTGGTGGTGTAGAGCTTCCTGTAGCCGCATGGCGTTCGTACTTAAATATGGAACTAACCATTCCAATTTTCGCTGTCTCTTATACACATCTCCGAG
+
CCCCBFCCBCBCGGGGGGGGGGGHHHHGGHHGGF3A33B33FFGEGA22AAAA3D5A5EG5BEHHDE531E0EEF1E>>CEE21EFGFGGHBG333B@FF3?3B3?G4DGFHH?>EGDEB4FF44?FGFBGHGHF2</<
@M02034:409:000000000-BFKT7:1:1113:3439:9195 1:N:0:31
AAAGTCGAGGTGCCTAAAGTGGCAACCCAGACTAATGGGGGGGGAG
+
CCCCCFCCCCABGGGGGGGGGGFGHFGGGHHGH33D5B222>@--;
@M02034:409:000000000-BFKT7:1:1113:26218:9197 1:N:0:31
AAAGTCGAGGTGCCTAAAGTGGCAACCCAGACTGCTGTTGGTGTTGGTGGTGTAGAGCTTCCTGTAGCCGCATGGCGTTCGTACTTAAATATGGAACTAACCATTCCAATTTTCGCTGTCTCTTATACACATCTCCGAGCCCACGAGACC
+
CCCCBFCCCCBBGGGGGGGGGGGHHHHGGHHGHHHHHGHHHGGHGHHGGGGFFGHHHHHHHHHHHHHHHGGEGGHHGGGGGGHHHHHHHHHHHHFHGHHHHHGHHHHGHGHHHHGGGGGHGHHHHHHHHHHHHHGHDFGGGGHGGGGGGE
@M02034:409:000000000-BFKT7:1:1113:22689:9201 1:N:0:31
AAAGTCGAGGTGCCTAAAGTGGCAACCCAGAAGGTTGGTGGTGTAAATCTTCCTGTAGCCGCATGGCGTTCGTACTTAAATATGGAACTAACCATTCCAATTTTCGCTGTCTCTTATACACATCTCCGAGCCCACGAGACCTCTCTACAT
+
CCCCCFCCCCBBGGGGGGGGGGGHHGHGGHHHHHGGHGEFGGGHHHFFFHHHHHHHGHHHGGEGFHHGFGGGGHHHHHHHHHHHHHGHHGHHHHHHHHHGHHHHHGGGGGHHHHHHHHHGHGHHHHHGGGGGGEGGCGGGGHHHHHHHHF
@M02034:409:000000000-BFKT7:1:1113:17150:9206 1:N:0:31
AAAGTCGAGGTGCCTAAAGTGGCAACCCAGACTGGGGGGGGGGTTGGTGGTGT
+
BCCBAFCCCCCCGGGGGGGGGGGHHHHGGHGGHHHHGGGGFFFFFF@9AD..9
@M02034:409:000000000-BFKT7:1:1113:4901:9216 1:N:0:31
AAAGTCGAGGTGCCTAAAGTGGCAACCCAGACTAGTAATCATGTTGGTGGTGTAGAGCTTCCTGTAGCCGCATGGCGTTCGTACTTAAATATGGAACTAACCATTCCAATTTTCGCTGTCTCTTATACACATCTCCGAGCCCACGAGACC
+
CCCCCFBCCCABCGGGGGGGGGGHHFHGGHHGHHHHHHHHHHHHHHGEFEBBFEGGHHHHHGHHGHGGHGGEGGHHGGGGGFHHHHHFHHHHHHGGHHHHHHHHHHHGGHHHHHGGGGGGHHHHHHHHEHFHHHHDE@DCGGHGGFCGGE
@M02034:409:000000000-BFKT7:1:1113:19652:9224 1:N:0:31
AAAGTCGAGGTGCCTAAAGTGGCAACCCAGACTTCTGGGGCTGTTGGTGGTGTAGAGCTTCCTGTAGCCGCATGGCGTTCGTACTTAAATATGGAACTAACCATTCCAATTTTCGCTGTCTCTTATACACATCTCCGAGCCCACGAGACC
+
CCCCCFCCCCABGGGGFGGGGGGHHHHGGHHGHHHHHHHGGGGHHGHGGGGFFFHGHHHHHGHHHHHHHGGEGGHHGGGGGFGHHHHGHHHHHHHHHHHHHHHHHHHFFFHHHHGGGGGHHHHHHHHHHHHGHHHFG@CGGGHGGGGDGC
@M02034:409:000000000-BFKT7:1:1113:3602:9225 1:N:0:31
AAAGTCGAGGTGCCTAAAGTGGCAACCCAGACTATGGCTCAGGTTGGTGGTGTAGAGCTTCCTGTAGCCGCATGGCGTTCGTACTTAAATATGGAACTAACCATTCCAATTTTCGCTGTCTCTTATACACATCTCCGAGCCCACGAGACC
+
CBCCCFCCCCBCGGGGGGGGGGGGHHHGGHHGHHHHHHHHHGGFHFEFFEFFAAFFGHHHFHHHGHGEGEEEEEHCEEGGFEHHHHHHHHGHGHGFGGGGHHHGHHHFHHHHHHGGGGEDHFFHGHHBFGHHGHFGEDC<BFGGGCGGGA
@M02034:409:000000000-BFKT7:1:1113:7272:9225 1:N:0:31
AAAGTCGAGGTGCCTAAAGTGGCAACCCAGACTGTTAGGGGTCAGGAGCTTCCTGTAGCCGCATGGCGTTCGTACTTAAATATGGAACTAACCATTCCAATTTTCGCTGTCTCTTATACACATCTCCGAGCCCACGAGACCTCTCTACAT
+
BBBBBFBBBBAAGGGGGGGGGGGHHHHGGH2FGHFGAFBGEGDC2GHGEGHHHHGGHGHHGFEDFHHGEGGGGGFGHHGHHFHHHFHHHHHHHHHHHHFHHHHHGGGGGGFHHGHHHHHHHHHHHHHGGGGGGHGG/CGGFGHHHGHHHF
@M02034:409:000000000-BFKT7:1:1113:14642:9235 1:N:0:31
AAAGTCGAGGTGCCTAAAGTGGCAACCCAGACTCAGAATGGGGTTGGTGGTGTAGAGCTTCCTGTAGCCGCATGGCGTTCGTACTTAAATATGGAACTAACCATTCCAATTTTCGCTGTCTCTTATACACATCTCCGAGCCCACGAGACC
+
BBCCBFCCDDABGGGGGGGGGGGHHHHGGHHGHHGGBDGGHGGGGEFFFEFABDGFHGHHGGHHHGHFHGGCEGHEEEGGFFFHHHHHHHHHHGFEGHHGFGEHGHHGFGHHHHGGGGEFHHHHFHGGHHHHHHGGECGGGGEC@DFDGF
@M02034:409:000000000-BFKT7:1:1113:3339:9246 1:N:0:31
AAAGTCGAGGTGCCTAAAGTGGCAACCCAGAC
+
?>1?AF>AAA>AFGGGBGB3DB0FGGFFGC0A
@M02034:409:000000000-BFKT7:1:1113:4551:9249 1:N:0:31
AAAGTCGAGGTGCCTAAAGTGGCAACCCAGACTTCGCCTCTGGTTGGTGGTGTAGAGCTTCCTGTAGCCGCATGGCGTTCGTACTTAAATATGGAACTAACCATTCCAATTTTCGCTGTCTCTTATACACATCTCCGAGCCCACGAGAC
+
BBBBBFBBBBABGGGGGGGGGGGHHHGGGHHGHFHE2EEEA3GGHGCFFGABBGHHHHHHHHHHHHHGHGGEGGHHGGGGGGHHHHHGHHHHHHHGGHGHHHHHHHHHHHHHHHGGGGGHHHHHFHGHFHHHHHGFGCFCGGHGGGGGG
@M02034:409:000000000-BFKT7:1:1113:14926:9252 1:N:0:31
AAAGTCGAGGTGCCTAAAGTGGCAACCCAGACTGAGGGTGGTGTACGGCTTCCTGTAGCCGCATGGCGTTCGTACTTAAATATGGAACTAACCATTCCAATTTTCGCTGTCTCTTATACACATCTCCGAGCCCACGAGACCTCTCTACAT
+
BB?ABFBBBB>AGGGGGGGGGFGFGHHGGHEFHHHEFG2FEACGHHAE0AAGGHHHDFGHEF@EGHHGEEFGGGAGGGHFHHHHHEGHHGFHHHHHHGHHHHHHHGGGGGHHHHHHHHHGHHHGHGHG?BCDEHGG?AGDFGHHHHHHHF
@M02034:409:000000000-BFKT7:1:1113:6186:9253 1:N:0:31
AAAGTCGAGGTGCCTAAAGTGGCAACCCAGACTTGTAATCAGGTTGGTGGTGTAGAGCTTCCTGTAGCCGCATGGCGTTCGTACTTAAATATGGAACTAACCATTCCAATTTTCGCTGTCTCTTATACACATCTCCGAGCCCACGAGA
+
B@ABBFBBBBAAFFGGGGFGGG2FHAGEDDDGFHHHHFHBEFHDHHEAFEAFFGFBGFHHFGHGHFGADEC0>EGGEEE1EEB1FGHGFGHHHFB3BBDCG13??FBEGFHGHDFGFD/?DGHHHFFB3BFFBF3B?/<BF/?FG?CG
@M02034:409:000000000-BFKT7:1:1113:28325:9254 1:N:0:31
AAAGTCGAGGTGCCTAAAGTGGCAACCCAGAGTGTTGGTGGTTTGGAGCTTCCTGTAGCCGCATGGCGTTCGTACTTAAATATGGAACTAACCATTCCAATTTTCGCTGTCTCTTATACACATCTCCGAGCCCACGAGACCTCTC
+
BBBBAD3ADBABFGGGGGGGGGGGHHHGGHHGHFEGFHEFFGAF?FHGHHHHHHHHHHHHGGGGGHHGGGGGGHHGHDHBGHHHGHHHHGHHHHHHHHFHHHFHHGGGGGHHHHHFHHHFHHHHHHGD@CGGGHGG/BGG/<B1G
@M02034:409:000000000-BFKT7:1:1113:20716:9257 1:N:0:31
AAAGTCGAGTTGCCTAAAGTGGCAACCCAGAATGTTGGTACTGTAGAGATTCCTGTAGCCGCATGGCGTTCGTACTTAAATATGGAACTAACCATTCCAATTTTCGCTGTCTCTTATACACATCTCCG
+
AAAAAFA1>1ADFFG1FB1BFGGFHFHGFEG0D1FFFAAFEGFGFFFHFHFH2GBGFFHHE?EEFHGEEGGCGFHHGHGBGGHHH1BFGBBGCDFGBFGFGEFHDEFGEE12FBFFB2FFH11BFG1?
@M02034:409:000000000-BFKT7:1:1113:15988:9257 1:N:0:31
AAAGTCGAGGTGCCTAAAGTGGCAACCCAGACTGTTGGTGGTCTTGCTCTTCCTGTAGCCGCATGGCGTTCGTACTTAAATATGGAACTAACCATTCCAATTTTCGCTGTCTCTTATACACATCTCCGAGCCCACGAGACCTCTCTACAT
+
CCCCCFCBCBAAGGGGGGGGGGGHHHHGGHHGHHHHHH2B?FHHHHHHFHHHHHHHGGFGGGEFGHHGEGGGFGHHHHHHHFHHGDFHHGGGFHHHHHHGGHHGGGCFGGHHHHHHHHHFHGHFHHHGFGCGFEFF?CGGGHHHHHFHGD
@M02034:409:000000000-BFKT7:1:1113:17132:9257 1:N:0:31
AAAGTCGAGGTGCCTAAAGTGGCAACCCAGACTAATAAG
+
CCCCCFABCCCCGGGGGGGGGGGHHHHGGHHCHHHH555
@M02034:409:000000000-BFKT7:1:1113:10297:9260 1:N:0:31
AAAGTCGAGGTGCCTAAAGTGGCAACCCAGACTAATCCGAATGTTGGTGGTGTAGAGCTTCCTGTAGCCGCATGGCGTTCGTACTTAAATATGGAACTAACCATTCCAATTTTCGCTGTCTCTTATACACATCTCCGAGCCCACGAGACC
+
ACABBFBCCCABGGGGGGGGGGGHHHHGGHHGHHHHGHFGFFHHHHHFG?EFGDGHHHHHHHHHHHHHHGGEEGHHGGGGGFGHHHHHHHHHHHHHHHHHHHHHHHHHHHHHHHGGGGGHHFHHHHHHGHHHGHHGFCFFGGHGGCDDGC
@M02034:409:000000000-BFKT7:1:1113:13924:9261 1:N:0:31
AAAGTCGAGGTGCCTAAAGTGGCAACCCAGACTGAGCTTGCGGTTGGTGGTGTAGAGCTTCCTGTAGCCGCATGGCGTTCGTACTTAAATATGGAACTAACCATTCCAATTTTCGCTGTCTCTTATACACATCTCCGAGCC
+
CCCCCFCCCCBBGGGGGGGGGGGHHHHGGHGG3GBFADGHEEEGEFA111ABB3F5B5AB5FFGG5B531E0BE11>>>FAE2??FG33FG@GG33BGHH303B34B4BDFGF4EAE?CGFFG3?FHDGCGCGHF2C/<@G
@M02034:409:000000000-BFKT7:1:1113:5737:9268 1:N:0:31
AAAGTCGAGGTGCCTAAAGTGGCAACCCAGACTGAGCAGCATGTTGGTGGTGTAGAGCTTCCTGTAGCCGCATGGCGTTCGTACTTAAATATGGAACTAACCATTCCAATTTTCGCTGTCTCTTATACACATCTCCGAGCCCACGAGACC
+
BCCCCFCCCCCCGGGGGGGGGGGHHHHGGHHGHHFGEHHHHHHHHHHGFG1BBFGHHHHHHHHHHHHHHGGEGGHHGFGGGGHHHHHHHHHHHHGHHHHHHHGHHHGHHHHHHHGGGGGGHHHHHHGHGHHFHHHHG@G?GGHGGGGGGF
@M02034:409:000000000-BFKT7:1:1113:11441:9278 1:N:0:31
AAAGTCGAGGTGCCTAAAGTGGCAACCCAGACTCAGGAGAATGTTGGTGGTGTAGAGCTTCCTGTAGCCGCATGGCGTTCGTACTTAAATATGGAACTAACCATTCCAATTTTCGCTGTCTCTTATACACATCTCCGAGCCCACGAGACC
+
BBCCCFCCCCBBGGGGGGGGGGGHHHHGGCHGHHHHHHFH2BGHHHHGGGEFGFGFHHHHHFHHHHHGHGGGGGHHGGGGGGHHHHHHHHHHHHGHHHGHHHHHHHGHHHHHHHGGGGGHHGHHHHHHGHFHFHHHGFGFGGHGGGGGGF
@M02034:409:000000000-BFKT7:1:1113:6838:9279 1:N:0:31
AAAGTCGAGGTGCCTAAAGTGGCAACCCAGACTACGAATAAGGTTGGTGGTGTAGAGCTTCCTGTAGCCGCATGGCGTTCGTACTTAAATATGGAACTAACCATTCCAATTTCGCTGTCTCTTATACACATCTCCGAGCCCACGAGACCT
+
BBAAAFABBD>AGGGGGGGGGFFFHHHGGHHGHHBE2B2FFFFH3GEEFGEFAAF5FGHHGHHHHHGDGGGEEEHHGEEGGFFHHHHFHHFHHHFFHHHHHFHHHHHHHGGGGG/EA?GHHHHDGGFGHFHHHHHGCDGGFGGCDCGGEC
@M02034:409:000000000-BFKT7:1:1113:5026:9280 1:N:0:31
AAAGTCGAGGTGCCTAAAGTGGCAACCCAGACTGGGGGGAAGGTTGGTGGTGTAGAGCTTCCTGTAGCCGCATGGCGTTCGTACTTAAATATGGAACTAACCATTCCAATTTTCGCTGTCTCTTATACACATCTCCGAGCCCACGAGACC
+
AAAAAFAADD>AFGGFGGGGGF0GHHHCGHFFGHCF0EE?FEEGGH@?FCBFG<FBGFHGHFHH1FF?FCC<CFHACCCFGCGEFGGFFGFHGFBGFHHHHFFHGHHBGGFHHHGCGFCGFGFFFBFFFFBFGGGEB--;AEAF?;9A-9
@M02034:409:000000000-BFKT7:1:1113:5088:9283 1:N:0:31
AAAGTCGAGGTGCCTAAAGTGGCAACCCAGACTCAGAATAATGTTGGAGGTGTAGAGCTTCCTGTAGCCGCATGGCGTTCGTACTTAAATATGGAACTAACCATTCCAATTTTCGCTGTCTCTTATACACATCTCCGAGCCCAC
+
A3>>AFAA3DAAGGFGGBDGFGACFEAE2F2FFB3F3FDG5F55DA23BEEGG3D5FGHHHAFD5FGFFAA0AEFA>E@AE1FAGF@3BFBGHFGHFE3B@BEEGB4B?GFGG4>?>EE3FBF?4F4B4BEG1GB1?B//BCGE
@M02034:409:000000000-BFKT7:1:1113:28023:9287 1:N:0:31
AAAGTCGAGGTGCCTAAAGTGGCAACCCAGACTCCTTT
+
BBBBAFBBDBABGGGGGGGGGGGHGGHGGHFGHF3F55
@M02034:409:000000000-BFKT7:1:1113:8451:9290 1:N:0:31
AAAGTCGAGGTGCCTAAAGTGGCAACCCAGACTCAGAAGCATGTTGGTGGTGTAGAGCTTCCTGTAGCCGCATGGCGTTCGTACTTAAATATGGAACTAACCATTCCAATTTTCGCTGTCTCTTATACACATCTCC
+
BBBBBFAADBAAGGGGGGGGGGGFHHHGGGHGHHCHFHHFHHHGHH2EFDEFGFGHFHHHHFHHHHHHFGGFGGHHGEGEGAHHHHHHHHGHHGGFGHHHHHHHHHGFGGGGHFEEFGGHHFHGGHHHHGHHHHHD
@M02034:409:000000000-BFKT7:1:1113:10162:9294 1:N:0:31
AAAGTCGAGGTGCCTAAAGTGGCAACCCAGACTG
+
CCCCBFAABCCBGGGGGGGGGGGHHHHGGHHGHB
@M02034:409:000000000-BFKT7:1:1113:24230:9295 1:N:0:31
AAAGTCGCGGTGCCTCACGTGGCAACCCAGAATTATGGTGGTGTAGAGCTTCCTGTAGCCGCATTGCGTTCGTACTTAACTATGGAACTACCCATTCCAATTTTCGCTGT
+
>>>>>D1>DAA>0FG1G0A0FFEHBFFECAE01BFHHHHEEGG/FHFHHHBGHFHHFEFFEC/?/BDEEEG/E>FGHFB1BBGBF1GHFB1BG1B1>BBFBDGHF/E>/?
@M02034:409:000000000-BFKT7:1:1113:11379:9300 1:N:0:31
AAAGTCGAGGTGCCTAAAGTGGCAACCCAGACTCAGACTACGGTTGGTGGTGTAGAGCTTCCTGTAGCCGCATGGCGTTCGTACTTAAATATGGAACTAACCATTCCAATTTTCGCTGTCTCTTATACACATCTCCGAGCCCACGAGACC
+
BAAABFBBDB2AGGFGGGGGGFCFFHGGGC2FFG3GBGCGHCFAFA2EF?AAF3GFEGHHGHHHHFHBGDGGGGHHGGGGEEFHHFHHHHHHHBFGGFFFHHHHHHHHHHHFHHGGGCE3GFHGHHDGFFFHHGHFD/CCDGEG?C/ADE
@M02034:409:000000000-BFKT7:1:1113:24214:9304 1:N:0:31
AAAGTCGAGGTGCCTAAAGTGGCAACCCAGAATTATGGTGGTGTAGAGCTTCCTGTAGCCGCATGGCGTTCGTACTTAAATATGGAACTAACCATTCCAATTTTCGCTGTCTCTTATACACATCTCCGAGCCCACGAGACCTCTCTACAT
+
BBBBBFBBBBAAGGGGGGGGGGGHHHHGGEEHHHHHHHFGGEFHHHFGGHHHHHGHGHHHGEEEEHHGGGEFEHHHHGGFHHHHHEDGHHFHHHHHHHHHHHFHHGGGGGHHHHHHHHHHHHHHHGGDGGGGGHGGGGGGGGHHHHHHH<
@M02034:409:000000000-BFKT7:1:1113:8965:9308 1:N:0:31
AAAGTCGAGGTGCCTAAAGTGGCAACCCAGAGGACGGGTGGTGTAGAGCTTCCTGTAGCCGCATGGCGTTCGTACTTAAATATGGAACTAACCATTCCAATTTTCGCTGTCTCTTATACACATCTCCGAGCCCACGAGACCTCTCTACAT
+
BAABBFABBBABFGGGGGGGGGGGFHGGGHHHGAFEEGEFGGGHDFGG5GGE3FFGDGHBEF@EEGHGEEGGG2EGHHGGBGHHG3GGGGHGGHHHHHHFGHHHHGGGGGHHHHHHHFHGHFGFGHHGCDGGEEGGCFFGCGGFCDGHGH
@M02034:409:000000000-BFKT7:1:1113:5219:9311 1:N:0:31
AAAGTCGAGGTGCCTAAAGTGGCAACCCAGACTGGGGGGGGGGTTGGTG
+
AAAAAF>1>A>ABG1FGGDGF10AAGH00AFC11C0EE/@@;-@?@@-9
@M02034:409:000000000-BFKT7:1:1113:12907:9316 1:N:0:31
AAAGTCGAGGTGCCTAAAGTGGCAACCCAGACTCAGAAGAATGTTGGTGGTGTAGAGCTTCCTGTAGCCGCATGGCGTTCGTACTTAAATATGGAACTAACCATTCCAATTTTCGCTGTCTCTTATACACATCTCCGAGCCCACGAGACC
+
BBBBBFBBBBABGGGGGGGGGGGHHHHGGHFDHFFGGGHHEFGHGHHFGGGFABGBGHHHBGHHHFGDFFGAEGGFGGGGFECEHHHHHHGHFF33EGHHEGFGFHHGHGHHHHGGGFGHGHHFFHHHGHFHGEHD?/@?@GHGGGGGGF
@M02034:409:000000000-BFKT7:1:1113:3288:9325 1:N:0:31
AAAGTCGAGGTGCCTAAAGTGGCAACCCAGACTCGGGG
+
BCCBBFBBBBABGGGGGGGGGGGHHHHGGHHGHH2BEF
@M02034:409:000000000-BFKT7:1:1113:6731:9326 1:N:0:31
AAAGTCGAGGTGCCTAAAGTGGCAACCCAGACTAATAATCAGGTTGGTGGTGTAGAGCTTCCTGTAGCCGCATGGCGTTCGTACTTAAATATGGAACTAACCATTCCAATTTTCGCTGTCTCTTATACACATCTCCGAGCCCACGAGAC
+
ABBBAFBABBBBGGGGFGGGGGGGHHHGGGHGHHHHHHHHBHHHHHGFEGDFAADFBGHHFHHHGAGEHEE>EGH1EEEFFAEEGHHGFHGFGHFBGHGFEGFHHFFBFGHHHFEFGGGFHDHHFHHGFGHHFHG2C/CCC/GF@//DG
@M02034:409:000000000-BFKT7:1:1113:7165:9342 1:N:0:31
AAAGTCGAGGTGCCTAAAGTGGCAACCCAGACTTTGGGTGGTGTAGAGCTTCCTGTAGCCGCATGGCGTTCGTACTTAAATATGGAACTAACCATTCCAATTTTCGCTGTCTCTTATACACATCTCCGAGCCCACGAGACCTCTCTACAT
+
BBBBBFBBBBABGGGGEEGGGGGHHHHGGCEGHHHHHGAEGGFHGHHHBHHHGHHHFHHFFGFGGHGGEGGGFGGHHHGGGHHHHDGHHHHHHHHHHHHHHHHHHGGGGGHHHHHHHHFHHHHHHHGGGGGGGHGGGFGGFEHHHHGHHF
@M02034:409:000000000-BFKT7:1:1113:21709:9347 1:N:0:31
AAAGTCGAGGTGCCTAAAGTGGCAACCCAGACTAGGGGTTTTGTAGAGCTTCCTGTAGCCGCATGGCGTTCGTACTTAAATATGGAACTAACCATTCCAATTTTCGCTGTCTCTTATACACATCTCCGAGCCCACGAGACCTCTCTACAT
+
BBCBCFCCBBABGGGGGGGFGGGGHHHGGHHGHHHHHGEEEGHHFHGGDGGHFHFHHGHHGFFGGGHGEFGGE2GHHFFGGFHHHFFHHHGGHHHHHHHGGHHHHGGGGGHHHHHHHHGHHGHGHHHGCFGGGHGGCCGCFGHHHHHGGF
@M02034:409:000000000-BFKT7:1:1113:16261:9347 1:N:0:31
AAAGTCGAGGTGCCTAAAGTGGCAACCCAGACTAGTAAGTCGGTTGGTGGTGTAGAGCTTCCTGTAGCCGCATGGCGTTCGTACTTAAATATGGAACTAACCATTCCAATTTTCGCTGTCTCTTATACACATCTCCGAGCCCACGAGACC
+
BBBCAFABCCABGGGGGGGGGGGHHHHGGGHGHHHHHHHHHGGFFGCEFGABBGGHHHHHHHHHHGHGHGGGGGGGGFGGGGHHHHHHHHGHHHHHGHHHHHGHHHHHHHHHGHGGGGGFHHHHHHHGHGBGHHHFDCGBCFHGGGGGGG
@M02034:409:000000000-BFKT7:1:1113:11200:9349 1:N:0:31
AAAGTCGAGGTGCCTAAAGTGGCAACCCAGACTGATAAGAATGTTGGTGGTGTAGAGCTTCCTGTAGCCGCATGGCGTTCGTACTTAAATATGGAACTAACCATTCCAATTTTCGCTGTCTCTTATACA
+
?AAAAFAA1AAAFCFFGFGGFFFHHHCAFE0BFH1AA2AEGFHFGFHEEAEE/AGFBEGG1FGGGFHGHGG?EEFFGE@GFEB>EFFGHHFFHFF1EGGB101F1BGFGGGGHFGCE/EHFEGHDGDFF
@M02034:409:000000000-BFKT7:1:1113:23307:9349 1:N:0:31
AAAGTCGAGGTGCCTAAAGTGGCAACCCAGAGGGCGGGTGGTGTAGAGCTTCCTGTAGCCGCATGGCGTTCGTACTTAAATATGGAACTAACCATTCCAATTTTCGCTGTCTCTTATACACATCTCCGAGCCCACGAGACCTCTCTACAT
+
CCCCCFCBCCCCGGGGGGGGGGGHHHHGGHHDFGDEGGGGGGGFDDHGHHHHHHHHHHHHGGCEGHHGGGGGGHHHHDHGHGHHHGHGHHHHHHHFHHHHGHHHHGGGGGHHGGHHHHHFHGHHHHHGGGGGGHGGCGGD.<GHHFFHHC
@M02034:409:000000000-BFKT7:1:1113:23335:9353 1:N:0:31
AAAGTCGAGGTGCCTAAAGTGGCAACCCAGACTAATAGTCAGGTTGGTGGTGTAGAGCTTCCTGTAGCCGCATGGCGTTCGTACTTAAATATGGAACTAACCATTCCAATTTTCGCTGTCTCTTATACACATCTCCGAGCCCACGAGACC
+
CCCCBFBBCCBCGGGGGGGGGGGHHHHGGHHGHFFFAFFE5FGA3GF2A2EC13DAB5GF5FEDFFE5FEG0EEE1>EEFEEBGHGHBDHHFHD33FFGHC1BFGFH44F3GHFEFGFEGHHHHFHHBGCDGHF3B?><<//FFCCGGGC
@M02034:409:000000000-BFKT7:1:1113:11181:9355 1:N:0:31
AAAGTCGAGGTGCCTAAAGTGGCAACCCAGACTGTTGAGGGTGTACGGCTTCCTGTAGCCGCATGGCGTTCGTACTTAAATATGGAACTAACCATTCCAATTTTCGCTGTCTCTTATACACATCTCCGAGCCCACGAGACCTCT
+
CCCCCFCCCCBCGGGGGGGGGGGHHHHGGHEAGGFFDD3BBFGG3D220EGCCEGGFDA3AEAEEFGE1EFEG2EGHHD3FEHFF3FFE@FBFGHFH?GGFGHHGEGFGGEHEGHHGGFHGHGBHFG?@BC@FCFG?DDEC11?
@M02034:409:000000000-BFKT7:1:1113:26859:9356 1:N:0:31
AAAGTCGAGGTGCCTAAAGTGGCAACCCAGAGGGTTGGTGGTGTAGAGCTTCCTGTAGCCGCATGGCGTTCGTACTTAAATATGGAACTAACCATTCCAATTTTCGCTGTCTCTTATACACATCTCCGAGCCCACGAGACCTCTCTACAT
+
CCCCBFCBCCABGGGGGGGGGGGHHHHGGHAFFGEGGGGFGFGHHHHHHHHHHHHHGGHHGGEGGHHGGGGGGHHGHHHGHHHGHDGHHHHHHHHHHHGHHHHHHGGGGGHHHHHGHHHHHHHHHHGGGGGGGHGGBDGCFGHHHHHHHF
@M02034:409:000000000-BFKT7:1:1113:4296:9361 1:N:0:31
AAAGTCGAGGTGCCTAAAGTGGCAACCCAGACTCCTTCTACGGTTGGTGGTGTAGAGCTTCCTGTAGCCGCATGGCGTTCGTACTTAAATATGGAACTAACCATTCCAATTTTCGCTGTCTCTTATACACATCTCCGAGCCCACGAGACC
+
CCCCCFCCCBBCGGGGGGGGGGFHHHHGGHGGHHFGHHFHHFEGGGEGFEBFAFEFHHHHGHHHHHGGGGFEEGHHGGGFFGHHHHHGGHHHHHHGGHHHHHGHHHHGHHHHHHGGGGEHHHHHHHGHFGHHFFFGD//BDFHGG?@DAF
@M02034:409:000000000-BFKT7:1:1113:27573:9363 1:N:0:31
AAAGTCGAGGTGCCTAAAGTGGCAACCCAGAATGTTGGTGGTGTAAAGCTTCCTGTAGC
+
CCCCCFCCBCABGGGGGGGGGGGHHHHGGH235F5DA2BBAEFHBG5F53G535FF555
@M02034:409:000000000-BFKT7:1:1113:23350:9364 1:N:0:31
AAAGTCGAGGTGCCTAAAGTGGCAACCCAGACTAATAGTCAGGTTGGTGGTGTAGAGCTTCCTGTAGCCGCATGGCGTTCGTACTTAAATATGGAACTAACCATTCCAATTTTCGCTGTCTCTTATACACATCTCCGAGCCCACGAGACC
+
BBBCBFCCBBABGGGGGGGGGGGHHHHGGHHGHHHGHHHFHHHHHHEFGG1BFGFFHHFHHHHGHHGFHGG?EGHHGGGGGFHHHHHHFHHHHEFGGGHHHHGHHHGHBGFHHGGGGGEDDHHHHHFBFGHGHHHFG/<CGGGGGG/EGF
@M02034:409:000000000-BFKT7:1:1113:26731:9379 1:N:0:31
AAAGTCGAGGTGCCTAAAGTGGCAACCCAGACTCAGAAGAGTGTTGGTGGTGTAGAGCTTCCTGTAGCCGCATGGCGTTCGTACTTAAATATGGAACTAACCATTCCAATTTTCGCTGTCTCTTATACACATCTCCGAGCCCACGAGACC
+
AAABBFAADDAAGGGGGGGFB4ACGGFGGHGGHFFFBG3FC5AFGE2BFE1BG3ADFDFGHFHFFGHFHGGEEGHHFEGEFEFHHHHFHBBGHHGGGHHGGGHHHHHGHHHHFFEGGGFHFFGGFHHHHGHHGHFDDBDFCAFFCGCGGA
@M02034:409:000000000-BFKT7:1:1113:9761:9386 1:N:0:31
AAAGTCGAGGTGCCTAAAGTGGCAACCCAGACTACGCAGGCGGTTGGTGGTGTAGAGCTTCCTGTAGCCGCATGGCGTTCGTACTTAAATATGGAACTAACCATTCCAATTTT
+
BBCBADABCCABGGGGGGGGGGGHHHHGGHHGHHHGGFGGGGGECEG1F?1B?@FBGFHFDGDDFFFEFFC>EFHCEEEEFFEHHHDGFHDGFG3DBGBF?GDHF4B3FDHHH
@M02034:409:000000000-BFKT7:1:1113:7648:9390 1:N:0:31
AAAGTCGAGGTGCCTAAAGTGGCAACCCAGAAGGTTGGTGGTGTAGAGCTTCCTGTAGCCGCATGGCGTTCGTACTTAAATATGGAACTAACCATTCCAATTTTCGCTGTCTCTTATACACATCTCCGAGCCCACGAGACCTCTCTACAT
+
CCCCBFBBCBBCGGGGGGGGGGGHHHHGGHHHHHHGGCFGGGGHHHGGHHHFHHHHHHHHGGGGGHHGGGGGGHHHHHHHHHHHHGGHHHHHHHHHHHHHGHHHHGGGGGHHFHHGHHHHHHHHHHHG/CFGGHGG@CGGGFGHHGFGGB
@M02034:409:000000000-BFKT7:1:1113:7560:9396 1:N:0:31
AAAGTCGAGGTGCCTAAAGTGGCAACCCAGACTAAGGGTGGTTAGGAGCTTCCTGTAGCCGCATGGCGTTCGTACTTAAATATGGAACTAACCATTCCAATTTTCGCTGTCTCTTATACACATCTCCGAGCCCACGAGACCTCTCTACAT
+
@AAAAFABBBAABGGFEGGFGCFHHHFDFFHGHGDHFH2BEE2DEEAGGCEGBGBF5FGHGGGGFHHGEGGGEEFGHHHGGHHHHDHHFHHGHHHHHFFGHHHFHGGGGGHHGHHHGHGFHGHHHHFD/BBBFEFG/@DEGHHHHHHHFF
@M02034:409:000000000-BFKT7:1:1113:17161:9405 1:N:0:31
AAAGTCGAGGTGCCTAAAGTGGCAACCCAGACTC
+
BB@BAFBBBBBBGGGGGGGGGGGHHHHGGGGGHG
@M02034:409:000000000-BFKT7:1:1113:23327:9405 1:N:0:31
AAAGTCGAGGTGCCTAAAGTGGCAACCCAGACTATGAATCATGTTGGTGGTGTAGAGCTTCCTGTAGCCGCATGGCGTTCGTACTTAAATATGGAACTAACCATTCCAATTTTCGCTGTCTCTTATACACATCTCCGAGCCCACGAGACC
+
AAABBFBBBBABGGGGGGGGGGGHHHHFFHHGHHHHGGGHHHHHHHFGFGEBFGHHHHHHHHHGHHHHHGGEGGHHGGGGGGHHHHHHHHHHHHHFHHHHHHHHHHHHGHHHHHGGGGFHHGHHHHGGHHHHHHHFGFGGGGHGGGGGGE
@M02034:409:000000000-BFKT7:1:1113:9060:9418 1:N:0:31
AAAGTCGAGGTGCCTAAAGTGGCAACCCAGACTGTTGGTGGTCTTTCTCTTCCTGTAGCCGCATGGCGTTCGTACTTAAATATGGAACTAACCATTCCAATTTTCGCTGTCTCTTATACACATCTCCGAGCCCACGAGACCTCTCTACAT
+
CCCCCFCCBBABGGGGGGGGGGGHHHHGGEFFHHHHHHAFEEFHHHHHGHHGHHHHFGHHGGGGEHHGGGGGEGFGHHGHHHHHHDGGGHFHHHHHHHHFHHHHHGGGGGHHHHHHHHF4GGGHHHHGGGCDFHGGGGGFGGHHHHHHHG
@M02034:409:000000000-BFKT7:1:1113:16276:9419 1:N:0:31
AAAGTCGAGGTGCCTAAAGTGGCAACCCAGACTAATAGTCAGGTTGGTGGTGTAGAGCTTCCTGTAGCCGCATGGCGTTCGTACTTAAATATGGAACTAACCATTCCAATTTTCGCTGTCTCTTATACACATCTCCGAGCCCACGAGACC
+
AABBAFCABDABGGGGGGFGFGGHHEGGGGHGHHHGGHGGFGGFGGAEFG1BBGHHGHHHHFHGFHHFHEGEGGHGGGGGEGHHHHHHHHHHGFHGHGFBFGGHHHFEHHHHHGGGGGGFHHHFBHFGDGDHHHHHGCFCGGHFFGCGGF
@M02034:409:000000000-BFKT7:1:1113:16777:9421 1:N:0:31
AAAGTCGAGGTGCCTAAAGTGGCAACCCAGACTCAGGATCCTGTTGGTGGTGTAGAGCTTCCTGTAGCCGCATGGCGTTCGTACTTAAATATGGAACTAACCATTCCAATTTTCGCTGTCTCTTATACACATCTCCGAGCCCACGAGACC
+
CCCCCFCCCCABGGGGGGGGGGGHHHHGGHHGHHHFHHHHHHHHHHHGGGEBFGHHHHHHHHHHHHHGHGGGGGHHGGGGGGHHHHHHHHHHHFGHHGHHHHHHHHHHFGHHHGGGGGGHHHHHHHHHHHGHHHHHDDFGGGHGGGGGGF
@M02034:409:000000000-BFKT7:1:1113:8070:9422 1:N:0:31
AAAGTCGAGGTGCCTAAAGTGGCAACCCAGAGGCATGGTGGTGTAGAGCTTCCTGTAGCCGCATGGCGTTCGTACTTAAATATGGAACTAACCATTCCAATTTTCGCTGTCTCTTATACACATCTCCGAGCCCACGAGACCTCTCTACAT
+
CCCCCFCCDDCCGGGGGGGGGGGHHHHGGHHGGCFGHHHHGGGHGHGGHHHHGHHHHHHHGGGGGHHGGGGGGFHHHHHHGHHGHBEGGGHHHHHHHGHFHHHHHGGGGGHHHHHHHGHHHHHFHHHGGGGFGHGGCGGFEFHHHHHHHF
@M02034:409:000000000-BFKT7:1:1113:15643:9427 1:N:0:31
AAAGTCGAGGTGCCTAAAGTGGCAACCCAGACTGCTGCGGGGGTTGGTGGTGTAGAGCTTCCTGTAGCCGCATGGCGTTCGTACTTAAATATGGAACTAACCATTCCAATTTTCGCTGTCTCTTATACACATCTCCGAGCCCACGAGACC
+
CCCCCFCCCCABGGGGGGGGGGGHHHHGGHHGHGHHHHGGGGGEEGCGGGEF?FGGHHHHHHHHHHHHHGGGGGGHGGGGGGHHHHHDHHHHHGFGHHHGHHHHHHHGFHHHHHGGGGGGHHHHHHHGGHBHHHEFD@CCGFEGGGGGGF
@M02034:409:000000000-BFKT7:1:1113:7477:9430 1:N:0:31
AAAGTCGAGGTGCCTAAAGTGGCAACCCAGACTTGTAAGACGGTTGGTGGTGTAGAGCTTCCTGTAGCCGCATGGCGTTCGTACTTAAATATGGAACTAACCATTCCAATTTTCGCTGTCTCTTATACACATCTCCGAGCCCACGAGACC
+
AAABBFBBCCABGGGGGGGGGGGHHHHGGHHGHHCHHHFGHGGGGGEA11EBBAF5A5FGFHGHHHHGGGGEEGFAEECGGGFHHHHHHHHBGHDDFGHH3B3GGFHDGGGHHGFGGGFHFHHFGHHHHFGHFHHFGFGGGGEFGCGGGE
@M02034:409:000000000-BFKT7:1:1113:12539:9434 1:N:0:31
AAAGTCGAGGTGCCTAAAGTGGCAACCCAGACTGGGCAGGGGGTTGGTGGTGTAGAGCTTCCTGTAGCCGCATGGCGTTCGTACTTAAATATGGAACTAACCATTCCAATTTTCGCTGTCTCTTATACACATCTCCGAGCCCACGAGACC
+
CCCCCFCCCDBCGGGGGGGGGGGHHHHGGGGFHCGHDBEEGGGFGGGEF1EF?3GFFHFEHHHGHFE4FEFEEEH1EEEGGFEGGHHHHHHFGH3EGHHH3F3FGFHDDFGHHD@FGG<GGHHFDFGFHHGBGGFGDC/ACGHGGGGGGE
@M02034:409:000000000-BFKT7:1:1113:21377:9435 1:N:0:31
AAAGTCGAGGTGCCTAAAGTGGCAACCCAGACTTCTGGTGGTGTACCGCTTCCTGTAGCCGCATGGCGTTCGTACTTAAATATGGAACTAACCATTCCAATTTTCGCTGTCTCTTATACACATCTCCGAGCCCACGAGACCTCTCTACAT
+
BABBBFABBDAAGGGFFGGGGGGHHHHGGH2FGGGGDBAEEEFHBFGFEEGGFHFHB5GGGFEFEHHGGGGGE2FFGFGEFFGHHFDGHHHHHGHFGH@BGHHHHGGGGGHHHHHFHHHGHFGHHGHGFGFGEHGG<DDFFHFHCGGFHG
@M02034:409:000000000-BFKT7:1:1113:5559:9435 1:N:0:31
AAAGTCGAGGTGCCTAAAGTGGCAACCCAGACTCATCCTCAGGTTGGTGGTGTAGAGCTTCCTGTAGCCGCATGGCGTTCGTACTTAAATATGGAACTAACCATTCCAATTTTCGCTGTCTCTTATACACATCTCCGAGCCCACGAGAC
+
BBCCCFCCCCABGGGGGGGGGGGHHHHGGHHGHHFGBAFHHHHGHHGGFEFFGHHGHHHHGHHHHHHHHGGFGGHHGGGGGGHHHHHFHHHGHHGFHHGFHHHHHHFFHHHHHHGGGGEFHHHHHHGHGGHHHHGFGCFGGGHGGGGGG
@M02034:409:000000000-BFKT7:1:1113:19439:9445 1:N:0:31
AAAGTCGAGGTGCCTAAAGTGGCAACCCAGACTCATGGTAAGGTTGGTGGTGTAGAGCTTCCTGTAGCCGCATGGCGTTCGTACTTAAATATGGAACTAACCATTCCAATTTTCGCTGTCTCTTATACACATCTCCGAGCCCACGAGACC
+
CCCCCFCBBCBCGGGGGGGGGGGHHHHGGHGGHHHGGHGCEGFHHHGGGGGFFBGFGHHHHHHHHHHGHGGFEGHHGGGGGGHHHHHHHHHGHBGGHHHHHHHHHHHHGGHHHHGGGGGHHHHHGHHHHBGHHHFFGGGG/FGGCGCDDF
@M02034:409:000000000-BFKT7:1:1113:20775:9452 1:N:0:31
AAAGTCGAGGTGCCTAAAGTGGCAACCCAGACTGTGGGGCGG
+
ABBCBFBCCCBCGGGGGGGGGGGHGHHGGHHGHH35BE220A
@M02034:409:000000000-BFKT7:1:1113:8278:9476 1:N:0:31
AAAGTCGAGGTGCCTAAAGTGGCAACCCAGACTAATAATAAGGTTGGTGGTGTAGAGCTTCCTGTAGCCGCATGGCGTTCGTACTTAAATATGGAACTAACCATTCCAATTTTCGCTGTCTCTTATACACATCTCCGAGCCCACGAGACC
+
ABBBBFBBBBBBGGGGGGGGGGGHHHHGGHHGHGFGHHHHHHHHHH?FGDGFBEHF5BGHHHHHHHHHHGGGGGHHGGGGGGHGHHFGHHGHHHGFHHHHHHHHHHHFGGHHHHGGGEGHHHHHHHHHHHHHHHHGGCGGGGHGFGGGGE
@M02034:409:000000000-BFKT7:1:1113:27384:9478 1:N:0:31
AAAGTCGAGGTGCCTAAAGTGGCAACCCAGCCTGTTGGCG
+
>AAAAFAADD1AGBGGGGFGB10AAGHGGHCFHHHFFC1E
@M02034:409:000000000-BFKT7:1:1113:20421:9479 1:N:0:31
AAAGTCGAGGTGCCTAAAGTGGCAACCCAGTC
+
BBBBBFBBBBBBGGGGGGGGGGGHHHHGGG3F
@M02034:409:000000000-BFKT7:1:1113:16154:9494 1:N:0:31
AAAGTCGAGGTGCCTAAAGTGGCAACCCAGACTAGGGGTGGTATGGAGCTTCCTGTAGCCGCATGGCGTTCGTACTTAAATATGGAACTAACCATTCCAATTTTCGCTGTCTCTTATACACATCTCCGAGCCCACGAGACCTCTCTACAT
+
CCCCCFBBBCCCGGGGGGGGGGGHHHHGGHFGHHHFHGEEEGHGHHHHHHHHHHHHHHHHGGFGGHHGEGGGFBFHHGHHHFHHHFHHHHHHHHHHHHHHHHHHHGGGGGHHHHHHHHHGHHHHHHHGFGGGGHGGGGGGGGHHHHHHHF
@M02034:409:000000000-BFKT7:1:1113:13128:9495 1:N:0:31
AAAGTCGAGGTGCCTAAAGTGGCAACCCAGGTGGTTGGTGGTGTAGGTCTTCCTGTAGCCGCATGGCGTTCGTACTTAAATATGGAACTAACCATTCCAATTTTCGCTGTCTCTTATACACATCTCCGAGCCCACGAGACCTCTCTACAT
+
AABBBFBBCBBCGGGGGGGGGGGHHHHGGHFHHGEFGGGGGGGHFHHHHHHHHHHHHHHHGGGGGHHGGGGGGHHHHHHGHHHHHGHGHFGHHHHHHHHHHHHHHGGGGGHHHHHGHHHHHHHGHHHGCDCGGEFG?CCEFGHHHHHHHG
@M02034:409:000000000-BFKT7:1:1113:7495:9496 1:N:0:31
AAAGTCGAGGTGCCTAAAGTGGCAACCCAGACTAGTGGTGGTGTAACTCTTCCTGTAGCCGCATGGCGTTCGTACTTAAATATGGAACTAACCATTCCAATTTTCGCTGTCTCTTATACACATCTCCGAGCCCACGAGACCTCTCTACAT
+
CBBCCFCCCCCCGGGGGGGGGGGHHHHGGHGGHGHHHHHFGFGHHEHHHHHHHHHHHHHHFGFGGHHGGGGGGHHHHHHHHHHHHFHHHHHHHHHHHHHHHHHHHGGGGGHHHHHHHHHFHHHHHHHGGGGGGHGDCGGGGGHHHHHHHF
@M02034:409:000000000-BFKT7:1:1113:8558:9497 1:N:0:31
AAAGTCGAGGTGCCTAAAGTGGCAACCCAGACTTTGGTTGGGGTTGGTGGTGTAGAGCTTCCTGTAGCCGCATGGCGTTCGTACTTAAATATGGAACTAACCATTCCAATTTTCGCTGTCTCTTATACACATCTCCGAGCCCACGAGACC
+
BBCCAFCCCCAAGGGGGGGFGGFFHGHGGHHGHHHHGFFEGCGEEFEGGGABBGHHHHHHHHHHGHHHHGGEFGHHGGGGGGHHHHHGHHHHHHHHHHFGHHGHHHHHGHHHHGGGGGGGHHHHHHHHHFFGHHHHECCCFGHGGGGGGG
@M02034:409:000000000-BFKT7:1:1113:5271:9506 1:N:0:31
AAATTCGAGGTGCCTAAAGTGGCAACCCAGCAGGATGGTGGTGTAGAGCTTCCTGTAGCCGCATGGCGTTCGTACTTAAATATGGAACTAACCATTCCAATTTTCGCTGTCTCTATACACATCTCCGAGCCCACGAGACCTCTCTACAT
+
ABAABFAFFBAAGGGGGGGGGCFCGFFEGHHHGH2BFFDGDEAGEFGA5B3FAGFGGFGFEEEEEHHGEFGGEGGGHFFEGFHGFDFGHHFGGGHHHHHHHHHHEEGGGGHHHHFGHHHGHHHHGHGGGGGGHGC<BDGFHHHHHGHHH
@M02034:409:000000000-BFKT7:1:1113:3555:9514 1:N:0:31
AAAGTCGAGGTGCCTAAAGTGGCAACCCAGACTACTAATCATGTTGGTGGTGTAGAGCTTCCTGTAGCCGCATGGCGTTCGTACTTAAATATGGAACTAACCATTCCAATTTTCGCTGTCTCTTATACACATCTCCGAGCCCACGAGACC
+
BBBCCFCCCCBCGGGGGGGGGGGHHHHGGHDFHH3G5AFD5AFGDGEEC?FFF3FDBGHHDGHHHHHFHGGEGGHEFEFFGGGHHHHHGHHGHHHBGHHHEGFHHHHFFGHHHGGGGGFHFHHHFHHHHHHHHHHEGCCGC//F?<CDDA
@M02034:409:000000000-BFKT7:1:1113:16621:9515 1:N:0:31
AAAGTCGAGGTGCCTAAAGTGGCAACCCAGCCTGTTGGTGGTACTGAGCTTCCTGTAGCCGCATGGCGTTCGTACTTAAATATGGAACTAACCATTCCAATTTTCGCTGTCTCTTATACACATCTCCGAGCCCACGAGACCTCTCTACAT
+
CCCCCFCCCBBCGGGGGGGGGGGHHHHGGHHGHHDFGHEFEG5AF55BGHHHHHHHGHHHGGGGGHHGGGGGGHHHHFHHGHHHHFHHHHHHHHHHGHH@GHHHHGGGGGFHGHHHHHHHHHHHHHHG/CGFGHGGCFGDAF1?0GHHFF
@M02034:409:000000000-BFKT7:1:1113:21357:9516 1:N:0:31
AAAGTCGAGGTGCCTAAAGTGGCAACCCATCCTCTGTCTACGGTTGGTGGAGTAC
+
BBBBBFBBBBBAGGGGGGGGGGGHHHHGG332BF535DFD52AFFGGGG11B335
@M02034:409:000000000-BFKT7:1:1113:6037:9527 1:N:0:31
AAAGTCGAGGTGCCTAAAGTGGCAACCCAGACTCAGAATAAGGTTGGTGGTGTAGAGCTTCCTGTAGCCGCATGGCGTTCGTACTTAAATATGGAACTAACATTCCAATTTTCGCTGTCTCTTATACACATCTCCGAGCCCACGAGACCT
+
AAA?AFAA1D1AFGBGFGGFGFEECEGF0G0AGCFA111FFHEGHHCGEAABFBFBEGHHHGHGGDGGHFEEGEHHG?E/EECGHHGEHHHHGFBDFHGHFHHFBFGDHHHHGG?EEGFHGHHHHGHGFEHGHHEFGGGCGHGGGGGCEG
@M02034:409:000000000-BFKT7:1:1113:8341:9528 1:N:0:31
AAAGTCGAGGTGCCTAAAGTGGCAACCCAGACTTGTACTAGTGTTGGTGGTGTAGAGCTTCCTGTAGCCGCATGGCGTTCGTACTTAAATATGGAACTAACCATTCCAATTTTCGCTGTCTCTTATACACATCTCCGAGCCCACGAGACC
+
ABABAFBABBBBGGGGGGGGGGGHHHHGGHHGHHFGHHFHHGFDFHHEFEEFHEFDGHHHHHHHHHGHHGGAFGHGGGGGGGHHHHHHHHHHHHHHHGFFHHFHHHGHHHHHHHGGGGGHHHHHGHHDFGGGGHFH?<@C?FHGGCCFCF
@M02034:409:000000000-BFKT7:1:1113:21588:9530 1:N:0:31
AAAGTCAGGTGCCTAAAGTGGCAACCCAGACTATGGGTGGTGTATCGCTTCCTGTAGCCGCATGGCGTTCGTACTTAAATATGGAACTAACCATTCCAATTTTCGCTGTCTCTTATACACATCTCCGAGCCCACGAGACCTCTCTACAT
+
BBBBAFBFFFFFGGDGGGBBBAFGEHGGHHDG4FAGH3EE22AFGFEGFH1F5FDGGHH?E0AEGFGEGEDEBEEH4EFGFGGH3GHGFFHHHHHHGBGHGHH4/?EEEFG?GHBG4F4BEFCGEGD?DC@GEF@/>?EFHCF0?GHHH
@M02034:409:000000000-BFKT7:1:1113:5675:9538 1:N:0:31
AAAGTCGAGGTGCCTAAAGTGGCAACCCAGCGGCATGGTGGTGTAGAGCTTCCTGTAGCCGCATGGCGTTCGTACTTAAATATGGAACTAACCATTCCAATTTTCGCTGTCTCTTATACACATCTCCGAGCCCACGAGACCTCTCTACAT
+
AAAABFBBBBAAGGGGGGGGGBEHBHHEEGAECEAE2BFD2E1AG55D5FGFCHHFBGFFGEEEGHFGECEEEHHHGGHHHBGFGGGFBGHFFFHHHHFEGHHHHGGGGEHHDGFHHHHBGFCBGGGA@DGFFHGG/@EAEFFHFHHHB<
@M02034:409:000000000-BFKT7:1:1113:15916:9541 1:N:0:31
AAAGTCGAGGTGCCTAAAGTGGCAACCCAGACTGGGACTGGTGTAGAGCTTCCTGTAGCCGCATGGCGTTCGTACTTAAATATGGAACTAACCATTCCAATTTTCGCTGTCTCTTATACACATCTCCGAGCCCACGAGACCTCTCTACAT
+
CBCCBFCCCCCBGGGGGGGGGGGHHHHGGHHGHHHHGHHHHHHHHHHGHHHHHHHHHGHHGGGGGHHGGGGGGHHHHHHHHHHHHGHHHGHHHHHHHHHHHHHHHGGGGGHHHHHHHHHHHHHHHHHGDGGGGHGG@DGGFGHHHHHHHG
@M02034:409:000000000-BFKT7:1:1113:8834:9544 1:N:0:31
AAAGTCGAGGTGCCTAAAGTGGCAACCCAGACTACGCATCAGGTTGGTGGTGTAGAGCTTCCTGTAGCCGCATGGCGTTCGTACTTAAATATGGAACTAACCATTCCAATTTTCGCTGTCTCTTATACACATCTCCGAGCCCACGAGACC
+
CCCCBFCBCCBCGGGGGGGGGGGHHHHGGHHGHHHGGGGGEGHGHHGGGGFFBFFHHHHHHHHHHHHHHGGGGGHHGGGGGGHHHHHHHHGHHHHHGHGHHHHHHHHHHHHHHHGGGGGGHHHHGHHGGHGHGHHHGCGCCGHGGCGGGE
@M02034:409:000000000-BFKT7:1:1113:24984:9545 1:N:0:31
AAAGTCGAGGTGCCTAAAGTGGCAACCCAGACTCATACGGCTGTTGGTGGTGTAGAGCTTCCTGTAGCCGCATGGCGTTCGTACTTAAATATGGAACTAACCATTCCAATTTTCGCTGTCTCTTATACACATCTCGGAGCC
+
BBB?AFBA@DAAGGGFGGGGCFCHHHHGGDFDHFCGFHAEEECHDGEEA?BFHFGEFFHHB3FGHGHHFGC0?EGFEEFGGGHHHHFGFGHHHHGHHHHHGHGGFHBFGGDHFHEFGGFGH2D21BBD2BDBF1D0?/>/F
@M02034:409:000000000-BFKT7:1:1113:8341:9547 1:N:0:31
AAAGTCGAGGTGCCTAAAGTGGCAACCCAGACTTGTACTAGTGTTGGTGGTGTAGAGCTTCCTGTAGCCGCATGGCGTTCGTACTTAAATATGGAACTAACCATTCCAATTTTCGCTGTCTCTTATACACATCTCCGAGCCCACGAGACC
+
CCCCCFCCBCCCGGGGGGGGGGGHHHHGGDFGHHHHHHHHHHHHHHFEE?EBGFHFEGHHHHHHHHHHHGGAEGFGGGFGGGHHHHHHHHHHHHHHHHHHHHHHHHHGHHHHHHEGGGFGHHHHHHHHHHHGHHHHG?CCGGGGFGGDFF
@M02034:409:000000000-BFKT7:1:1113:4959:9568 1:N:0:31
AAAGTCGAGGTGCCTAAAGTGGCAACCCAGCGG
+
1>A?AFAA1A>>1GGF1FDGGGGABGF00F0EA
@M02034:409:000000000-BFKT7:1:1113:10576:9571 1:N:0:31
AAAGTCGAGGTGCCTAAAGTGGCAACCCAGACTAATAATAAGGTTGGTGGTGCAGAGCTTCCTGTAGCCGCATG
+
CCCCCFCCCCCCGGGGGGGGGGGHHHHGGHDGHA3D5AFB55BGFHA222EA33D513DC5BFFB5B53BE0EE
@M02034:409:000000000-BFKT7:1:1113:8649:9577 1:N:0:31
AAAGTCGAGGTGCCTAAAGTGGCAACCCAGACTGGGGGTGGGGTTGGTGGTGTAGAGCTTCCTGTAGCCGCATGGCGTTCGTACTTAAATATGGAACTAACCATTCCAATTTTCGCTGTCTCTTATACACATCTCCGAGCCCACGAGACC
+
BBBBBFBBBBAAGGGGGFGGGGGHHHHGGHDGHHHHGGEEGGGGGGCEGGEBFFGFHGHHHHHHHHHHHGGGGGHHGGGFEFGHHHHGHHGHHGHHHHGHHGHHHHHHHHHHHHGGGGGHHHHHGHGHGHFHHGGHGCGGGGHGGGGGGG
@M02034:409:000000000-BFKT7:1:1113:11886:9578 1:N:0:31
AAAGTCGAGGTGCCTAAAGTGGCAACCCAGACTGTTGGTGGTCAGAATCTTCCTGTAGCCGCATGGCGTTCGTACTTAAATATGGAACTAACCATTCCAATTTTCGCTGTCTCTTATACACATCTCCGAGCCCACGAGACCTCTCTACAT
+
CCCCCFCCCCCCGGGGGFGGGGGHHHHGFHGGHHHHHHFGGGHHHHHFGHHHHHHHGGHHGGGGGHHGGGGGGHHHHHHHHHHHHGHHHHHHHHHHHHHHHHHHHGGGGGHHHHHHHHHHHHHHHGHGDGGGGHEGCCFGGHFHHHHHFH
@M02034:409:000000000-BFKT7:1:1113:18057:9579 1:N:0:31
AAAGTCGAGGTGCCTAAAGTGGCAACCCAGACTTTTGGTGGTGTACCTCTTCCTGTAGCCGCATGGCGTTCGTACTTAAATATGGAACTAACCATTCCAATTTTCGCTGTCTCTTATACACATCTCCGAGCCCACGAGACCTCTCTACAT
+
ABBBAF?ADBAAGGGFCGFGGGGHHHHGGHHGHHHGHGGFEEGHG5GHHHHHHGHHHHGHGGGGGHHGEGGGFGGGHHHHHHHHHGFHHGHHHHHHHGHGGHHHHGGE/EGHHHHHHHHHHGHHHHHG/CCFFHFFCGGGGGGFHHHHHB
@M02034:409:000000000-BFKT7:1:1113:6293:9580 1:N:0:31
AAAGTCGAGGTGCCTAAAGTGGCAACCCAGACTACGAATAGTGTTGGTGGTGTAGAGCTTCCTGTAGCCGCATGGCGTTCGTACTTAAATATGGAACTAACCATTCCAATTTTCGCTGTCTCTTATACACATCTCCGAGCCCACGAGACC
+
BABCCFBCCCBBGGGGGGGGGGGHHHHGGHHGHHFGGHHGHGHHHHGEFEEFGFHHHHHHHHHHHHHFHGGEEGHHGGGGGEFHHHHHHHHHHHFFHHHHHFHGHHFFHHHHHFGFGGGHHHGHGHGFGFHEFGBBABDCCGFC@/@ADF
@M02034:409:000000000-BFKT7:1:1113:13851:9582 1:N:0:31
AAAGTCGAGGTGCCTAAAGTGGCAACCCAGACTTGTCTGGATGTTGGTGGTGTAGAGCTTCCTGTAGCCGCATGGCGTTCGTACTTAAATATGGAACTAACCATTCCAATTTTCGCTGTCTCTTATACACATCTCCGAGCCCACGAGACC
+
CCCCCFCCCCCCGGGGGGGGGGGHHHGGGHAFHHHHHHHHHGHFGHCFFGGFHGHEHGHHHHHHHHHHGGG0EGHHGGGGGGHHHHFDHHHHHEGHHHHFHHHHHHFHFGHHHHGGGCGGHGHHHHHHHHHHFHGGGGC?GFHGGC/EGF
@M02034:409:000000000-BFKT7:1:1113:14263:9586 1:N:0:31
AAAGTCGAGGTGCCTAAAGTGGCAACCCAGACTAAGGGTGGGGTAGAGCTTCCTGTAGCCGCATGGCGTTCGTACTTAAATATGGAACTAACCATTCCAATTTTCGCTGTCTCTTATACACATCTCCGAGCCCACGAGACCTCTCTACAT
+
BABBBFBBBBBBGGGGFGFGGGGHHHHGGHHGHHHGBGBBEEGEEGGDFHHHHHHHGGHHGGGGGHHGGGGGGHHHHHHHGFHHHGHHHHGHHHHHHHGHHHHHHGGGGGGHHHHGHHHEHHHHHHHDFDGGGHGGCGGGGHHHHGHHH>
@M02034:409:000000000-BFKT7:1:1113:11408:9588 1:N:0:31
AAAGTCGAGGTGCCTAAAGTGGCAACCCAGCCTGTTGGTGGTGTACCTCTTCCTGTAGCCGCATGGCGTTCGTACTTAAATATGGAACTAACCATTCCAATTTTCGCTGTCTCTTATACACATCTCCGAGCCCACGAGACCTCTCTACAT
+
CCCCCFCCBCBCGGGGGGGGGGGHHHHGGHHGHHHHHHEFGGGHHHHHHHHHHHHHHHHHGGGGFHHGGGGGGHHHHHHHGGHHHDGHHHHHHHHHHHHGGHHHHGGGGGHHHHHHHHHHHHHHHHHGCGGGGHGGGGGGGGHHHHHGGF
@M02034:409:000000000-BFKT7:1:1113:18044:9595 1:N:0:31
AAAGTCGAGGTGCCTAAAGTGGCAACCCAGACTTTTGGTGGTGTACCTCTTCCTGTAGCCGCATGGCGTTCGTACTTAAATATGGAACTAACCATTCCAATTTTCGCTGTCTCTTATACACATCTCCGAGCCCACGAGACCTCTCTACA
+
@ABBBFBBBB2AGGGGGGGGGGGHFHHGGHEFHHHHHEHFCAFHHHHHHHHGHHHHHHHHCGCEGHHFEGGG121FHGGHGGHHHHFFHBCFHFHHHHHBGBHHHEGFEGEGBGHFHFGFHFHHHHDE?DCDAGEC/B/?FGHHFFHHH
@M02034:409:000000000-BFKT7:1:1113:19178:9598 1:N:0:31
AAAGTCGAGGTGCCTAAAGTGGCAACCCAGACTAATAATGGGGTTGGTGGTGTAGAGCTTCCTGTAGCCGCATGGCGTTCGTACTTAAATATGGAACTAACCATTCCAATTTTCGCTGTCTCTTATACACATCTCCGAGCCCACGAGACC
+
CCC@BFCCCCAAGGGGGGGGGGGHHHHGGHHGHHHGHGHHHHGGGGGGGGEFFFHHHHHHHHHHHHHGHGGEFGHHGGGGGGHHHHGGHHGHHHHHFGGHFHGHHHHHFHHHHHGGGGGHHGHHHHHHFHHHHHHFEC@DCGHG?@CGGE
@M02034:409:000000000-BFKT7:1:1113:6307:9602 1:N:0:31
AAAGTCGAGGTGCCTAAAGTGGCAACCCAGACTACGAATAGTGTTGGTGGTGTAGAGCTTCCTTTAGCCGCATGGCGTTCGTACTTAAATATGAAACTAACCCTTCCAATTTTCGCTGTCTCTTATACACCTCTC
+
AAAB3D3AADBAFGGGGGG6FDFFHHGGG2EFGFF2A22A3A5F5AFEECECGFG5FHHHHGH5A5DFFEEEEGHHE>EFGEGGGGGHHH@4G443BFE3F0/BFFG3EGHFB4/??/?FGBFD1F2F2F00BGB
@M02034:409:000000000-BFKT7:1:1113:15005:9605 1:N:0:31
AAAGTCGAGGTGCCTAAAGTGGCAACCCAGACTACGTGTGGGGTTGGTGG
+
A1AAAFAAA@AAAAFBB11BF1ACFC0AFFGFGBCF0ABFECC/AEGGAF
@M02034:409:000000000-BFKT7:1:1113:5494:9607 1:N:0:31
AAAGTCGAGGTGCCTAAAGTGGCAACCCAGGTTGTTGGTGGTCTGGAGCTTCCTGTAGCCGCATGGCGTTCGTACTTAAATATGGAACTAACCATTCCAATTTTCGCTGTCTCTTATACACATCTCCGAGCCCACGAGACCTCTCTACAT
+
BBBBBFBBBBAAGGGGGGGGGGGHHHHGGH2GHGGHHHGFEGHGFGHHHHHGHHHHHHHHGGGGGHHGGGGGGHHHHHHHHHHHHFHHFHHHHHHHHHHHHHHHHGGGGGHHHHHHHHHFHHHHHHFG@DFGGHGGGGGAEHBGHHHHHB
@M02034:409:000000000-BFKT7:1:1113:8971:9611 1:N:0:31
AAAGTCGAGGTGCCTAAAGTGGCAACCCAGACTGTTGGTTCGAAGGAGCTTCCTGTAGCCGCATGGCGTTCGTACTTAAATATGGAACTAACCATTCCAATTTTCGCTGTCTCTTATACACATCTCCGAGCCCACGAGACCTCTCTACAT
+
CCCCBFCCBBABGGGGGGGFGGGHHGHGGHFGHHHHHHEHHFFFFGHHHHHHHHHHHHHHGGGGGHHGGGGGGFGHHHHBGHHFHBGGFGHHHHHHHHHFGHHHHGGGGGHHFHHHHFHHHHHHGHFGCFCGGEGF/B?EFGHGHHFGHF
@M02034:409:000000000-BFKT7:1:1113:9045:9618 1:N:0:31
AAAGTCGAGGTGCCTAAAGTGGCAACCCAGACTGCTGATGGTGTAAAGCTTCCTGTAGCCGCATGGCGTTCGTACTTAAATATGGAACTAACCATTCCAATTTTCGCTGTCTCTTATA
+
CCCCCFCCCCCCGGGGGGGGGGGHHHHGGHHGH33DBDG53BGHB5AG53GDCDHGFFBDEEAEEHFFEEFGGFEHHFFDGDHHD3FGHDGCFHHHHDFGGHHHF@FEFGFHFHD4F?
@M02034:409:000000000-BFKT7:1:1113:14994:9620 1:N:0:31
AAAGTCGAGGTGCCTAAAGTGGCAACCCAGACTACGTGTGGGGTTGGTGGTGTAGAGCTTCCTGTAGCCGCATGGCGTTCGTACTTAAATATGGAACTAACCATTCCAATTTTCGCTGTCTCTTATACACATCTCCGAGCCCACGAGACC
+
CCCCCFCCCCABGGGGGGGGGGGHHHHGGHDFHHHGGHHGGGGGGGGGGGEBFFHHHHHHHHHHHHHHHGGGGGHHGGGGGGHHHHHHHHHHHHGHGHHGHHHHHHHHHHHHHDEGGGGHHHHHHHHFHHHHHHHHGFGGGGHGGCCGGC
@M02034:409:000000000-BFKT7:1:1113:5370:9625 1:N:0:31
AAAGTCGAGGTGCCTAAAGTGGCAACCCAGACTACTATGTCTGTTGGTGGTGTAGAGCTTCCTGTAGCCGCATGGCGTTCGTACTTAAATATGGAACTAACCATTCCAATTTTCGCTGTCTCTTATACACATCTCCGAGCCCACGAGACC
+
BCCCBFBCCCBCGGGGGGGGGGGHHHGGGHHGGHHHGHGHHHHHHHFGFFABFGHHHHHHHHHGHHHHHGGEGGHHGGGGGGHHHHHGHHHHHHFFFHGGHHHHGHHHHHHHHHGGGGGHHHHHHHHHGGHFHHHHGGGFGGHGGGGF?C
@M02034:409:000000000-BFKT7:1:1113:10625:9635 1:N:0:31
AAAGTCGAGGTGCCTAAAGTGGCAACCCAGACGAATTCTGGTGTTGAGCTTGTTGTAC
+
BBBBBFBADB>AGGGGGFGGGFGHGHFE2ACF2E2F255A3BBGAA5A35A315A255
@M02034:409:000000000-BFKT7:1:1113:6550:9639 1:N:0:31
AAAGTCGAGGTGCCTAAAGTGGCAACCCAGAGGGTTGGTGGTGTATCGCTTCCTGTAGCCGCATGGCGTTCGTACTTAAATATGGAACTAACCATTCCAATTTTCGCTGTCTCTTATACACATCTCCGAGCCCACGAGACCTCTCTACAT
+
BABBAFBBBBBBGGGGGGGGFGGHHHGGGHDHGGEGEGFGGGGHHHHGFHHGHHHHGHHHGGGGEHHGEGGGGBGHHHHFGHHHHFFGHHHHHHHHHHHHHHHHHGGGGGHHHHHGHHHHHGHHHHGGCDGCFEGGCGGFEC<GGFFHHD
@M02034:409:000000000-BFKT7:1:1113:17846:9647 1:N:0:31
AAAGTCGAGGTGCCTAAAGTGGCAACCCAGACTAAGGGTGGTAAGGAGCTTCCTGTAGCCGCATGGCGTTCGTACTTAAATATGGAACTAACCATTCCAATTTTCGCTTCTCTTATACACATCTCCGAGCCCACGAGACCTCTCTACAT
+
CCCCCFCCCCBBGGGGGGGGGGGHHHHGGHHGHHHHHHGFFGGHHFGGHHHHHHHHHHHHGGGGGHHGGGGGGHHHHHHHHGHHHGHHHHGHHHHHHHGGGHHHHGGGHGHHHHHFHHHGHGHHHHFGGGGFHGGCCGGGHFHHHFHHH
@M02034:409:000000000-BFKT7:1:1113:5453:9650 1:N:0:31
AAAGTCGAGGTGCCTAAAGTGGCAACCCAGACTGGTGGGGGGGTTGGTGGTGTAGAGCTTCCTGTAGCCGCATGGCGTTCGTACTTAAATATGGAACTAACCATTCCAATTTTCGCTGTCTCTTATACACATCTCCGAGCCCACGAGACC
+
BAABBFBBBB>AFGGGGGGGGFEHHHHGGHHFHHHHHG2EGE@CCG?DEF9;;0B9FGGGFGGGGGFFFGGBDFFEBDBFFFFFFFFFFFFFFFFFFFFFFFFFFFFFFFFFFFBDDFDFFFFFFFFFBFFFFFBFFBBBBEEFB-BFFE
@M02034:409:000000000-BFKT7:1:1113:22072:9655 1:N:0:31
AAAGTCGAGGTGCCTAAAGTGGCAACCCAGACTGGGGGTGGTGTTGGTGGTGTAGAGCTTCCTGTAGCCGCATGGCGTTCGTACTTAAATATGGAACTAACCATTCCAATTTTCGCTGTCTCTTATACACATCTCCGAGCCCACGAGACC
+
CCCCCFCBCCBCGGGGGGGGGGGHHHHGGHHGHHHHGGEEFFGHGHHGGGEFGGHHHHHHHHHHHHHHHGGEGGHHGGGGGGHHHHHHHHHHHHHHHHHGHHHHHHGHGHHHHHGGGGGHHHHHHHHHHHGHGHHHE/CCCFHGGGGGGG
@M02034:409:000000000-BFKT7:1:1113:21198:9655 1:N:0:31
AAAGTCGAGGTGCCTAAAGTGGCAACCCAGACTGGGGATCATGTTGGTGGTGTAGAGCTTCCTGTAGCCGCATGGCGTTCGTACTTAAATATGGAACTAACCATTCCAATTTTCGCTGTCTCTTATACACATCTCCGAGCCCACGAGAC
+
B@BBAFABBBBBGGGGGGGGGGGHHHHGA22FHHGHGGGFHHEFHHEEFEGFFEGHHGHHHHHHHHHHHGGEEFHHGGGGGFFGHGGGFHHHHHBFFCEGHHHHHHHHHHHHHHGGGDGFHHHHFHFHFHFHHGGFFC@CCEHG?@/DF
@M02034:409:000000000-BFKT7:1:1113:9524:9663 1:N:0:31
AAAGTCGAGGTGCCTAAAGTGGCAACCCAGACTCCGCATACTGTTGGTGGTGTAGAGCTTCCTGTAGCCGCATGGCGTTCGTACTTAAATATGGAACTAACCATT
+
A?ABADAAA2AAFGGE4FGFGGDHFHFFGFAFGGHGGGGGHGFGHHEGGGGFHGHGGBGHFAFGHFDFHGG>EEGHCGGG?GHGGFF33BDGH3GGHBBBFGEGH
@M02034:409:000000000-BFKT7:1:1113:28446:9670 1:N:0:31
AAAGTCGAGGTGCCTAAAGTGGCAACCCAGACTACGAATAATGTTGGTGGTGTAGAGCTTCCTGTAGCCGCATGGCGTTCGTACTTAAATATGGAACTAACCATTCCAATTTTCGCTGTCTCTTATACACATCTCCGAGCCCACGAGACC
+
CBCCCFCCCCCCGGGGGGGGGGGHHHHGGHGGHHFFEHHGFGGHHHHGGGGFGEGFEGHHHHHHHFFHHGGEEGHHGGGGGGHHGHHHHHHHGH3EGHHHGHEHHHGHHHFHHHGFGGFHHHHHHHGHHHHFHFHBFDGGGGHFGCDGFE
@M02034:409:000000000-BFKT7:1:1113:9540:9675 1:N:0:31
AAAGTCGAGGTGCCTAAAGTGGCAACCCAGACTCCGCATACTGTTGGTGGTGTAGAGCTTCCTGTAGCCGCATGGCGTTCGTACTTAAATATGGAACTAACCATTCCAATTTTCGCTGTCTCTTATACACATCTCCGAGCCCACGAGAC
+
CCBCCFBCCCCCGGGGGGGGGGGHHHHGGGGGHHHGGGGGHHHHHHGGGGEABGHHHBGHHGHHHHGGHGGFEGHHGGGGGGHHHHGFHGFHHGBGFHFGHHHHHHHHDFGHHHGGGGGGHHHHHHHHFHHHHHHFG?@CCEHGC?DDG
@M02034:409:000000000-BFKT7:1:1113:10039:9683 1:N:0:31
AAAGTCGAGGTGCCTAAAGTGGCAACCCAGACTCCGTCTTCTGTTGGTGGTGTAGAGCTTCCTGTAGCCGCATGGCGTTCGTACTTAAATATGGAACTAACCATTCCAATTTTCGCTGTCTCTTATACACATCTCCGAGCCCACGAGACC
+
CCCCCFBBCCCCGGGGGGGGGGGHHHHGGFHGHHHGAFEFHHHHHHFGGGEFGHHGHHHHHHHHHHHHHGGEEGHHGGGGGGHHHHHHDGHHHHHHHHHHHHHGHHHHBFGHHGGGGGGGHHHHHHHGFF2C?GF?/>/BFFCC?>//??
@M02034:409:000000000-BFKT7:1:1113:27184:9684 1:N:0:31
AAAGTCGAGGTGCCTAAAGTGGCAACCCAGAATGTTCATGGTGTAACGCTTCCTGTAGCCGCATGGCGTTCGTACTTAAATATGGAACTAACCATTCCAATTTTCGCTGTCTCTTATACACATCTCCGAGCCCACGAGACCTCTCTACAT
+
A??AAFAADBAAGGGGFGGGGGCHHEGFGGEFGHGHHHHHHGHHHHFGEEFE3GHHFHHHGGEGGGFFEGGFGHFGHGHFGGHGFB3GFFBG1GGHHGHGFHGHGEEGGGEGBGHBFGGFHHHGHFEEBCDCEEGCCCG/FFGGGHHFGF
@M02034:409:000000000-BFKT7:1:1113:3842:9694 1:N:0:31
AAAGTCGAGGTGCCTAAAGTGGCAACCCAGACTCATACGACGGTTGGTGGTGTAGAGCTTCCTGTAGCCGCATGGCGTTCGTACTTAAATATGGAACTAACCATTCCAATTTTCGCTGTCTCTTATACACATCTCGAGCCCACGAGACCT
+
BBBBBFBBBBABGGGGFGGGGGGGGHHGGHHFHHGHHGHGGGGEFGEFFGEFGGHGHHHHHFGGHFHHHGEEGGHGGGGGGGHHHHGFFHFFHGHEFGFBGHHHGHHFHGHHHGGGGGGGHHHHFHHHFHFHHHHHFDDFFHGGADDGFC
@M02034:409:000000000-BFKT7:1:1113:6111:9694 1:N:0:31
AAAGTCGAGGTGCCTAAAGTGGCAACCCAGACTGTTGG
+
A@AAAFA@D>A1FFG1BG1FDGFCGHHGCHGCB11GFF
@M02034:409:000000000-BFKT7:1:1113:27467:9694 1:N:0:31
AAAGTCGAGGTGCCTAAAGTGGCAACCCAGGTTTATGGTGGTGTAGAGCTTCCTGTAGCCGCATGGCGTTCGTACTTAAATATGGAACTAACCATTCCAATTTTCGCTGTCTCTTATACACATCTCCGAGCCCACGAGACCTCTCTACAT
+
BCCBBFCCCCABGGGGFGGGGGGHHHHGGHFHCDFGHHGGGGGHHGHGHHHHHHHHHHHHGFFGGHGFGGGGGHHHHHHHHHHHHHFGHGHHHGHHFHHHHHHHHG/EGGHHHHHHHHHFHHHHHHGFFGGGGHGD/CGCGHGHFHHHF?
@M02034:409:000000000-BFKT7:1:1113:19441:9698 1:N:0:31
AAAGTCGAGGTGCCTAAAGTGGCAACCCAGACTTCGGGTGGTGTAGAGCTTCCTGTAGCCGCATGGCGTTCGTACTTAAATATGGAACTAACCATTCCAATTTTCGCTGTCTCTTATACACATCTCCGAGCCCACGAGACTTCTCTACAT
+
CCCCCFBBBCCCGGGGFGGGGGGHHHHGGHHGHHBFEGHGGGGHHHHFHHHHHHHHHHHHGGFGGHHGGGGGGHHHHGHFFGHHHFHHHHGHHHHHHHHHGHHHHGGGGGHHHHHHHGHHHHHHHHHGGGGGGHGGCGGG1?DFHB1?GD
@M02034:409:000000000-BFKT7:1:1113:5901:9701 1:N:0:31
AAAGTCGAGGTGCCTAAAGTGGCAACCCAGACTACGGGTGGGGTTGGTGGTGTAGAGCTTCCTGTAGCCGCATGGCGTTCGTACTTAAATATGGAACTAACCATTCCAATTTTCGCTGTCTCTTATACACATCTCCGAGCCCACGAGACC
+
CCCCCFBCCCBCGGGGGGGGGGGHHHHGGHHGHHHG?FAFE?0EGEEEFEABB@5GGHHHHHHHGHHHHGG?FGHHGEGGGGHHHHHFFHGHHHHHHHHGHHHHGHHHHHHHHFGGGGGGGHHHHHHFGHHHHHHBD?DCGGHGGFGGGE
@M02034:409:000000000-BFKT7:1:1113:28061:9708 1:N:0:31
AAAGTCGAGGTGCCTAAAGTGGCAACCCAGACTAA
+
BCCCBFCCCDCCGGGGGGGGGGGHHHHGGHCFHGG
@M02034:409:000000000-BFKT7:1:1113:14261:9713 1:N:0:31
AAAGTCGAGGTGCCTAAAGTGGCAACCCAGACTAAGACGTCTGTTGGTGGTGTAGAGCTTCCTGTAGCCGCATGGCGTTCGTACTTAAATATGGAACTAACCATTCCAATTTTCGCTGTCTCTTATACACATCTCCGAGCCCACGAGACC
+
CCCCCFBACBBCGGGGGGGGGGGHHHHGGHHGHF3BFG2AAAFHHHFGGGEFGGHHHHHHHHHHHHHHHGGEEGHHGGGGGGHHHHGHHHHHHFGHGHHHHHHHHHGHHHHHHHGGGGGGHHHHGHGGGGFHGHHGGGFCFGGGGG?CDF
@M02034:409:000000000-BFKT7:1:1113:11626:9715 1:N:0:31
AAAGTCGAGGTGCCTAAAGTGGCAACCCAGACTAATACGTCTGTTGGTGGTGTAGAGCTTCCTGTAGCCGCATGGCGTTCGTACTTAAATATGGAACTAACCATTCCAATTTTCGCTGTCTCTTATACACATCTCCGAGCCCACGAGACC
+
CCCCCFABCCCCGGGGGGGGGGGHHHHGGHCFHGGHGHHHHHGHHHCEGGEFFFHHHGHHHHHHHGHHHGGEEGHHGGGGGGHHHHHHHHHHHFGHHHGHHHHHHHGHFGHHHHCGGGGGHGHHEHGHHFHHFGFHDCC@DGHGGCFGGE
@M02034:409:000000000-BFKT7:1:1113:10703:9720 1:N:0:31
AAAGTCGAGGTGCCTAAAGTGGCAACCCAGACTACGAATAAGGTTGGTGGTGTAGAGCTTCCTGTAGCCGCATGGCGTTCGTACTTAAATATGGAACTAACCATTCCAATTTTCGCTGTCTCTTATACACATCTCCGAGCCCACGAGACC
+
CCCCCFCCCCACGGGGGGGGGGGHHHHGGFHGHHHG22GFHHHHHGEGGDBBFFGGHHHHHHHHHHHHHGGGGGHGEEGGGGHGHHHGHHGHHHHFHHHFHHGHHHHHEHHHHEGGGGFHHHHHHHHHHHFHHHHHFBCCGGGGFCGGGF
@M02034:409:000000000-BFKT7:1:1113:17853:9725 1:N:0:31
AAAGTCGAGGTGCCTAAAGTGGCAACCCAGACTGTGGGTGGTGTAAAGCTTCCTGTAGCCGCATGGCGTTCGTACTTAAATATGGAACTAACCATTCCAATTTTCGCTGTCTCTTATACACATCCCGAGCCCACGAGACCTCTCTACATC
+
CCCCCFBBBBACGGGGGGGGGGGHHHHGGGHGHHHHHGGGGGGHHHDGGFHHHHHHHHHHGGGGGHHGGGGGGBGHHHFHHHHHHGGHHHHHHHHHHHHGGHHHGGGGGGHHGHHGHHHGHHHHGHGGGGGGHGGCDGGGHHHFHHHHHB
@M02034:409:000000000-BFKT7:1:1113:21591:9729 1:N:0:31
AAAGTCGAGGTGCCTAAAGTGGCAACCCAGACTGGTGGTGCTGTTGGTGGTGTAGAGCTTCCTGTAGCCGCATGGCGTTCGTACTTAAATATGGAACTAACCATTCCAATTTTCGCTGTCTCTTATACACATCTCCGAGCCCACGAGACC
+
AAAAAFBBBBAAGGFGGFGGGGGGHHHGGCDGHHGFHGEFFHCHHFHFFFEBFGG55GFHHHHHHHHGHGGGGGHHGEGGGGHHHHHHGHGHHEGHFHGHHGHHHHGFBFFHFHEFGCGGHHGFGHFF3GFHGHFHFBG/CECGGG/EAF
@M02034:409:000000000-BFKT7:1:1113:9875:9737 1:N:0:31
AAAGTCGAGGTGCCTAAAGTGGCAACCCAGACTACGCTTCCGGTTGGTGGTGTAGAGCTTCCTGTAGCCGCATGGCGTTCGTACTTAAATATGGAACTAACCATTCCAATTTTCGCTGTCTCTTATACACATCTCCGAGCCCACGAGAC
+
CCCCCFBBBCBBGGGGGGGGGGGHHHHGGG2BGB322BFEF2EEE0AEA1EFF3A555BF5FG5F5@@B1E0EEE1EEE?A121FG4BDGHFF333BGGF303BFDG4BGGHG4/?E<EFDGGGBFBBD?2GGHGBD/<C@CGGDDGED
@M02034:409:000000000-BFKT7:1:1113:6605:9740 1:N:0:31
AAAGTCGAGGTGCCTAAAGTGGCAACCCAGACTGTTGGTCATGTTGGTGGTGTAGAGCTTCCTGTAGCCGCATGGCGTTCGTACTTAAATATGGAACTAACCATTCCAATTTTCGCTGTCTCTTATACACATCTCCGAGCCCACGAGACC
+
BBCCCFBBCCABGGGGGGGGGGGHHHHGGHGGHHHHHHEGHHHHHHGGGGEFGDHHHHHHHGHHHHH5GFGEFFHCFEGFFEGHHHHHHHGFHHGFHHHFFFFHHHGFHGHHHFGGGGGGHGHHHHHHFHHGGHHHFCGGGGHGGGGGGE
@M02034:409:000000000-BFKT7:1:1113:5391:9746 1:N:0:31
AAAGTCGAGGTGCCTAAAGTGGCAACCCAGACTAATACTCAGGTTGGTGGTGTAGAGCTTCCTGTAGCCGCATGGCGTTCGTACTTAAATATGGAACTAACCATTCCAATTTTCGCTGTCTCTTATACACATCTCCGAGCCCACGAGACC
+
CCCCBFBBBBCCGGGGGGGGGGGHHHHGGHHGHHHHHHHHGHGGGHFGFGAFGFGGHHHHHHHHHFHHHGG>EEHHGGGGGGHHHHHGHHHHHHGGHHGGFHGHHHHHHHHHHHGGGGGHHHHHFHFDDGHHGHGHGGGGGGGGGGGGGG
@M02034:409:000000000-BFKT7:1:1113:15916:9752 1:N:0:31
AAAGTCGAGGTGCCTAAAGTGGCAACCCAGACTGTTGCGGGTGTACTGCTTCCTGTAGCCGCATGGCGTTCGTACTTAAATATGGAACTAACCATTCCAATTTTCGCTGTCTCTTATACACATCTCCGAGCCCACGAGAC
+
ABBBADABBBBBGGGGGGFFFGGHHGHGGHHGHHHHHFEG2E0A355DAFGHHHHHEGHHGGEFGHHGGGGGGHHHHHH3FHHGHEGHHGHHHHHHHHHDGHHHHGGGEGHHHHHGHFHFHHHHHHFC>CCGGHGG@DGG
@M02034:409:000000000-BFKT7:1:1113:9659:9764 1:N:0:31
AAAGTCGAGGTGCCTAAAGTGGCAACCCAGACTGATTCTCTTGTTGGTGGTGTAGAGCTTCCTGTAGCCGCATGGCGTTCGTACTTAAATATGGAACTAACCATTCCAATTTTCGCTGTCTCTTATACACATCTCCG
+
A@AAAFABDDAAGGGG4GGGGGGGHHGGF2AFHHCFHHHHHGHHHHHGG?EEFBGHHHHHFFHGHFHEHGCAEEGHCGGFGGGEFFBFGGGHEFFFCF33@FFBGDGB4FGHHFEGG?GFHFHGFG4BFC2F?F32B
@M02034:409:000000000-BFKT7:1:1113:12849:9768 1:N:0:31
AAAGTCGAGGTGCCTAAAGTGGCAACCCAGACTCCTCATG
+
CCCCBFBCCBBCFGGGGGGFGGGHHHHGGGDFHH3F2B55
@M02034:409:000000000-BFKT7:1:1113:15925:9768 1:N:0:31
AAAGTCGAGGTGCCTAAAGTGGCAACCCAGACTGTTGCGGGTGTACTGCTTCCTGTAGCCGCATGGCGTTCGTACTTAAATATGGAACTAACCATTCCAATTTTCGCTGTCTCTTATACACATCTCCGAGCCCACGAGACCTCTCTACAT
+
BBCBCFCCBBABGGGGGGGGGGGHHHGFGHHGHHAFGHGGGEEGGHBFDBFFFGHGFGHHGGEGGHHGEEGGGFHHHHHFGGHHH3GFFEGHHGGHHHGHHHHHGGGGGGHHEHHHHHGHHHGFHFHG?DCGGGGGCGGDEGHHHHFHHF
@M02034:409:000000000-BFKT7:1:1113:16785:9774 1:N:0:31
AAAGTCGAGGTGCCTAAAGTGGCAACCCAGACTAATAAGACGGTTGGTGGTGTAGAGCTTCCTGTAGCCGCATGGCGTTCGTACTTAAATATGGAACTAACCATTCCACTTTTCGCTGTCTCTTATACACATCTCCGAGCCCACGAGACC
+
AAB@AFBBBB>AGGFGGCFGGGEGCHCEFA2FGHHG5GFDDFDGGCCDF?1BAAFFFFHHDEHHHFFEBEGGGGHGE>ECE1FHHHHHGHFGHB3FGHBGFHFHEGGH3BGHHFGGGAEGHHGHHFGGFHFHHHGFC@DGCGEF?</CAF
@M02034:409:000000000-BFKT7:1:1113:11040:9775 1:N:0:31
AAAGTCGAGGTGCCTAAAGTGGCAACCCAGACTATTGGTGCTGTTGGTGGTGTAGAGCTTCCTGTAGCCGCATGGCGTTCGTACTTAAATATGGAACTAACCATTCCAATTTTCGCTGTCTCTTATACACATCTCCGAGCCCACGAGACC
+
CCCCCFCCCC>AGGGGGGGGGGGHHHHGGHDFHHHHHHGEHHHHHHHGGGEBFGHHHHGHHHHGGHHHHGGGGGHHGGGGFFGHHHHGGHHHHHHHHHHHHHHHHHHGHHHHHGGGGGGGHHHHHHHHHGHHHHHHGCGFGGGGGGGGGF
@M02034:409:000000000-BFKT7:1:1113:19616:9777 1:N:0:31
AAAGTCGAGGTGCCTAAAGTGGCAACCCAGACTCATCCTAAGGTTGGTGGTGTAGAGCTTCCTGTAGCCGCATGGCGTTCGTACTTAAATATGGAACTAACCATTCCAATTTTCGCTGTCTCTTATACACATCTCCGAGCCCACGAGACC
+
BBBBBFBBBBBBGGCFGGGGGFGGHHHGGGHGHHFFFHHFGHHHHHGEGFFBFAGFHGHHHGHHHHHHHGGEEFHHGGGGGFHHHHHFHHHHHHFFFHGHHHHHHHHGHHHHHGGAEGGHHGHHHH4?FGHHHHHGGCCFGGHGCCFCDE
@M02034:409:000000000-BFKT7:1:1113:14082:9785 1:N:0:31
AAAGTCGAGGTGCCTAAAGTGGCAACCCAGACTGGTGGTTCTGTTGGTGGTGTAGAGCTTCCTGTAGCCGCATG
+
CCCCCFABCCCCGGGGGGGGGGGHHHHGGHHFHHG5BAA253BG53AE21BAA3DA55BB5B55B5A5AAE>EE
@M02034:409:000000000-BFKT7:1:1113:24336:9799 1:N:0:31
AAAGTCGAGGTGCCTAAAGTGGCAACCCAGACTTTTAAGAGTGTTGGTGGTGTAGAGCTTCCTGTAGCCGCATGGCGTTCGTACTTAAATATGGAACTAACCATTCCAATTTTCGCTGTCTCTTATACACATCTCCGAGCCCACGAGACC
+
CCDDCFCCCCBBGGGGGGGFGGGHHHHGGHHGHHHHHHHHHGHHHHGGGGEFBGHHHHHHHHHHHHHHHGGFGGHFGEFGGGHHHHHHHHHHHHFHHHHHHHHHHHGHHHHHHHGGGGGHHHHHHHHHHHHHHHHHGGGGGGHGGGGGGG
@M02034:409:000000000-BFKT7:1:1113:27639:9808 1:N:0:31
AAAGTCGAGGTGCCTAAAGTGGCAACCCAGACTAGTAAGAATGTTGGTGGTGTAGAGCTTCCTGTAGCCGCATGGCGTTCGTACTTAAATATGGAACTAACCATTCCAATTTTCGCTGTCTCTTATACACATCTCCGAGCCCACGAGACC
+
CCCCBFBBCCBCGGGGGGGGGGGHHHHGGHGGFHHHHHHHHHHHHHHGFGEFFGHHHHHHHHHHHHHHHGGGGGHHGFGGGEHHHHHHHHHHHHHHFHHGHHHHHHGHGHFHHHGGGGGGHGHHGHHHHHHHHGFGGGGCGGHGCGGC/?
@M02034:409:000000000-BFKT7:1:1113:26517:9810 1:N:0:31
AAAGTCGAGGTGCCTAAAGTGGCAACCCAGACTTCTTCTCCTGTTGGTGGTGTAGAGCTTCCTGTAGCCGCATGGCGTTCGTACTTAAATATGGAACTAACCATTCCAATTTTCGCTGTCTCTTATACACATCTCCGAGCCCACGAGACC
+
AAAABFBBBBAAGGGGGGGGGGGHHHHGGGHGHHHHGHHHHHHHHHHEFGEBFBFGFHHHHHHGHHHHHGFEEGHHGGGFEGHHHHFFGHFHHHGHHHHFHHHHHHHBHGHHHHGGGGGGHHHHFHGGHHFHHHGGECGCFGHGGCCDFC
@M02034:409:000000000-BFKT7:1:1113:7079:9810 1:N:0:31
AAAGTCGAGGTGCCTAAAGTGGCAACCCAGACTAATAAGAATGTTGGTGGTGTAGAGCTTCCTGTAGCCGCATGGCGTTCGTACTTAAATATGGAACTAACCATTCCAATTTTCGCTGTCTTTATACACATCTCCGAGCCCACGAGACCT
+
CCCCCFCCCCABGGGGGGGGGGGHGHHGGHHGHHHHHHHHHHHHHHHGGGEFGGHHHHHHHHHHHHHHHGGEGGHHGGGGGGHHHHHHHHHHHHHHHHHGHHHHHHHHHHHHHHGGGGGGHHHHHHHHHHHHHHHGGDGDGHGGGGGGGC
@M02034:409:000000000-BFKT7:1:1113:22141:9814 1:N:0:31
AAAGTCGAGGTGCCTAAAGTGGCAACCCAGACTGTTTCTGGTGGTGAGCTTCCTGTAGCCGCATGGCGTTCGTACTTAAATATGGAACTAACCATTCCAATTTTCGCTGTCTCTTATACACATCTCCGAGCCCACGAGACCTCTCTACAT
+
BBCBAFCCCBAAGGGGGGGGGGGHHHHGGHHGHHHHHHHHHHHGEGHHHHHHHHGHHHHHGGFGFHHGFGGGGHHHHHHHHHHHHGHGHHHHHHHHHHHHHHHHHGGFGGHHHGHHHHHGHHHHHHGGGGGGGEFFCGGDCFGHHHHHH?
@M02034:409:000000000-BFKT7:1:1113:25051:9814 1:N:0:31
AAAGTCGAGGTGCCTAAAGTGGCAACCCAGACTACTCATAATGTTGGTGGTGTAGAGCTTCCTGTAGCCGCATGGCGTTCGTACTTAAATATGGAACTAACCATTCCAATTTTCGCTGTCTCTTATACACATCTCCGAGCCCACGAGACC
+
CCCCCFBCCCABGGGGGGGGGGGHHHHGGHHGHHHHHHHHHHGHHH2EF?EFGFGFBGHHHHHHHHHGHGGEEGHHGGGGGGHHHHHHHFHGHGGFFGGHHHHHHHHGFGHHHHGGGGGHHHHHHHHGHHHHHHHHGGGGFFEGGGCFGF
@M02034:409:000000000-BFKT7:1:1113:23663:9816 1:N:0:31
AAAGTCGAGGTGCCTAAAGTGGCAACCCAGATGGTT
+
CBCBCFCCCCABGGGGGGGGGGGHHHHGGHG3F3AB
@M02034:409:000000000-BFKT7:1:1113:16085:9816 1:N:0:31
AAAGTCGAGGTGCCTAAAGTGGCAACCCAGACTCTTGGTGGTGTACGTCTTCCTGTAGCCGCATGGCGTTCGTACTTAAATATGGAACTAACCATTCCAATTTTCGCTGTCTCTTATACACATCTCCGAGCCCACGAGACCTCTCTACAT
+
CCCCCFCCCCABGGGGGGGGGGGHHHHGGHHGHHHHHHGFGGGHHHHHHHGHHHHHHHHHGGGGGHHGGGGGGGHGHHGHHHHHHFFHHHHHHHHHHHHHHHHHHGGGGGHHHHHHHHHHHGHHHHGGGGGGGHGGGGGGGGGHHHFHHF
@M02034:409:000000000-BFKT7:1:1113:13606:9821 1:N:0:31
AAAGTCGAGGTGCCTAAAGTGGCAACCCAGAATGTTACTGGTGTAGAGCTTCCTGTAGCCGCATGGCGTTCGTACTTAAATATGGAACTAACCATTCCAATTTTCGCTGTCTCTTATACACATCTCCGAGCCCACGAGACCTCTCTACAT
+
BBBBBFBABBBBGGGDGGGGGGGHHHHGGHHGHFGFAFHHHHHHHHHHHHHHHHHHHHHHGGGGGHHGGGGGGEGHHHGHHFHHG3GHHGHHGHHHHHHHHHHHHGGGGGHHHHHFHHFGHHGHHHGG?EFGFFGG?CGGGGFHHHBBGF
@M02034:409:000000000-BFKT7:1:1113:12112:9824 1:N:0:31
AAAGTCGAGGTGCCTAAAGTGGCAACCCAGACTACTTCGCGTGTTGGTGGTGTAGAGCTTCCTGTAGCCGCATGGCGTTCGTACTTAAATATGGAACTAACCATTCCAATTTTCGCTGTCTCTTATACACATCTCCGAGCCCACGAGACC
+
BBBBBFBBBBAAGGGGGGGGGGGGHHHGGHHGHHFHHHGEGEGGHHHGGGGGAEGFGHGFAFFHHFGFHGGEGGGHGGGGGGHHHHGGHGFHHHHFFHECEGBGHGHGHHFHHFGCGGFFHHHHGHHBBFHHHHHHE/<BFGHGFGCGFG
@M02034:409:000000000-BFKT7:1:1113:9677:9826 1:N:0:31
AAAGTCGAGGTGCCTAAAGTGGCAACCCAGACTGCTCAGACGGTTGGTGGTGTAGAGCTTCCTGTAGCCGCATGGCGTTCGTACTTAAATATGGAACTAACCATTCCAATTTTCGCTGTCTCTTATACAATCTCCGAGCCCAC
+
AAAAAFAADDAAGGGGGF1GFCF0BFGGFFEFHFHGHHGHHC/EF//EC/BBG1F2EFGHGFHHHGF2GGC@EGGFGGGEFGHEHH21FGFEGF1BEG1FFHFHHHDB>BGHHDEEF/EFFGGH1D2>2BBCGFBACCGG/F<
@M02034:409:000000000-BFKT7:1:1113:10571:9832 1:N:0:31
AAAGTCGAGGTGCCTAAAGTGGCAACCCAGAGGGTTGGTGGTGTAGAGCTTCCTGTAGCCGCATGGCGTTCGTACTTAAATATGGAACTAACCATTCCAATTTTCGCTGTCTCTTATAACATCTCCGAGCCCACGAGACCTCTCTACAT
+
>1AA1BAAD11ACGGEFBFBFFAGHHFGFGGHGE0BE?EFEGG/1G21G1GDEEFBFHHHGGEEG00EE/FAEEGGFHGHHGEFFBFFHEB@0BFDF>GDG1GHFC?EEEGGB>GDHHD1BFGHFF?/@C@FGEC/<C<FGHFHF1FDD
@M02034:409:000000000-BFKT7:1:1113:15655:9835 1:N:0:31
AAAGTCGAGGTGCCTAAAGTGGCAACCCAGACTAAGAAGCAGGTTGGTGGTGTAGAGCTTCCTGTAGCCGCATGGCGTTCGTACTTAAATATGGAACTAACCATTCCAATTTTCGCTGTCTCTTATACACATCTCCGAGCCCACGAGACC
+
CCCCBFCCCCABGGGGGGGGGGGHHHHGGHDGHFFGFGHGGHHGGHGGGGGFGHHGHHHHHHHHHHGHHGGEEGHHGGGGGGHHHHHGHHHHHHHHHHHHHHHHHHGHFGHHHHGGGGGHHGHHBHGHFFGHHHHHGC@DFGHGGGGDGG
@M02034:409:000000000-BFKT7:1:1113:16043:9836 1:N:0:31
AAAGTCAAGGTGCCTAAAGTGGCAACCCAGACTAATAAGAATGTTGGTGGTGTAGAGCTTCCTGTAGCCGCATGGTGTTCGTACTTAAATATGGAACTAACCATTCCAATTTTCGCTGTCTCTTATACACATCTCCGAGCCCACGAGACC
+
CCCCCFFFFFFFGGGGGGGGGGGHHHHGGFFGHGHGCHH5DFHHHHHEFGEFGGGHHHHHHHHHHHHHHGGEGGHFGHGHGGHHHHHHHHHHHGHHHHHHHHHHHHFHGGHHHHGGGFGHHHHHHHGHGHHHHHHHGGCFGFHGGG?EGE
@M02034:409:000000000-BFKT7:1:1113:12113:9841 1:N:0:31
AAAGTCGAGGTGCCTAAAGTGGCAACCCAGACTACTTCGCGTGTTGGTGGTGTAGAGCTTCCTGTAGCCGCATGGCGTTCGTACTTAAATATGGAACTAACCATTCCAATTTTCGCTGTCTCTTATACACATCTCCGAGCCCACGAGAC
+
B@BBBFBBDBAAGGGGGGGGGGGHEFGEFHGAGHFGHHFGGF?EH1BE11ABB35D5AGHGFHHHHGHHGGEEEHHGEFEGFFHHHFDGHFFH333BFEHHHGHHGHBFGFHHDEFGDFHHHHHGF?FGEGBGHG2E?DC?FHFC/CFD
@M02034:409:000000000-BFKT7:1:1113:10586:9841 1:N:0:31
AAAGTCGAGGTGCCTAAAGTGGCAACCCAGAGGGTTGGTGGTGTAGAGCTTCCTGTAGCCGCATGGCGTTCGTACTTAAATATGGAACTAACCATTCCAATTTTCGCTGTCTCTTATAACATCTCCGAGCCCACGAGACCTCTCTACAT
+
CCCCCFCCCCABGGGGGGGGGGGHHHHGGHFGGGEGGGEFEGGHHHFGGHHHHHHHHHHHGGGGGHHGGGGGGFHHHGHGHHHHHGHHHHGHHHHHHHHGHHHHHGGGGGHHGHHHHHHHHHHHHHGGGGGGHGG<CGGGHHHHHFHHH
@M02034:409:000000000-BFKT7:1:1113:12638:9847 1:N:0:31
AAAGTCGAGGTGCCTAAAGTGGCAACCCAGACTCCTG
+
AAABAF@AB2AACGG5FFGDGGFHHHHGFDFFHA33F
@M02034:409:000000000-BFKT7:1:1113:11685:9848 1:N:0:31
AAAGTCGAGGTGCCTAAAGTGGCAACCCAGACTGCTCCTGTTGGTGGTGTAGAGCTTCCTGTAGCCGCATGGCGTTCGTACTTAAATATGGAACTAACCATTCCAATTTTCGCTGTCTCTTATACACATCTCCGAGCCCACGAGACCTCT
+
CCCCCFCCCCCCGGGGGGGGGGGHHHHGGHHGHHBGBFFGGG3CFFEEGH3F5B5FGDGGHGHFFFE?AFEHFGEEAEEGHGGF3FHHGHG3BGGBBGHHHHF44?BGHHHFGGGGFHHHHHG44?GGGGHHGGDGG?FCE/B@/CFHHH
@M02034:409:000000000-BFKT7:1:1113:7934:9848 1:N:0:31
AAAGTCGAGGTGCCTAAAGTGGCAACCCAGACTAAGAATACTGTTGGTGGTGTAGAGCTTCCTGTAGCCGCATGGCGTTCGTACTTAAATATGGAACTAACCATTCCAATTTTCGCTGTCTCTTATACACATCTCCGAGCCCACGAGACC
+
BBBBBFBBBBBBGGGGGGGGGGGHHHHGGHHGHGHHFHHHHHFHHHHGG?FFGGHHHGHHHHHHHHHHHGGEGGHHGGGGGGFHHGHHHHHHHHHFHHGHHHHGGHHHHGHHHGGGGGGHHHHHHHHHHHHHHHHHDCGGGGHGGGGDDE
@M02034:409:000000000-BFKT7:1:1113:6100:9850 1:N:0:31
AAAGTCGAGGTGCCTAAAGTGGCAACCCAGACTCCTCCTCAGGTTGGTGGTGTAGAGCTTCCTGTAGCCGCATGGCGTTCGTACTTAAATATGGAACTAACCATTCCAATTTTCGCTGTCTCTTATACACATCTCCGAGCCCACGAGAC
+
BBBBBFBBBBBBGGGGGGGGGGGHHHHFFFFFHHFG2ABA3FBEEG2A21EAA3D55B3B5FFF5A553AE>EE11>B/?EE??FGH33BFE@D33B@EG303BBDG4BBFHGD/EFE?34?FDFD33FC?FGFFBE/<@//?F<C//<
@M02034:409:000000000-BFKT7:1:1113:13233:9856 1:N:0:31
AAAGTCGAGGTGCCTAAAGTGGCAACCCAGACTTGTCCTGGTGTAGAGCTTCCTGTAGCCGCATGGCGTTCGTACTTAAATATGGAACTAACCATTCCAATTTTCGCTGTCTCTTATACACATCTCCGAGCCCACGAGACCTCTCTACAT
+
CCCCCFCCCBBCGGGGGGGGGFGHHFGGGCFFGHFHGHHHGHHHHGHGHHHHHHHHHHHHGGEGGHHGGGGGECGHHHHGGHHHHDFHHHHFHHHHHHHFHHHHHGGGGGHHHHHGHGHHHHHHHHGECDGGGGFGCDDDFGHHGFGHHG
@M02034:409:000000000-BFKT7:1:1113:15082:9864 1:N:0:31
AAAGTCGAGGTGCCTAAAGTGGCAACCCAGCTTGTTGGTGGTGTACCTCTTCCTGTAGCCGCATGGCGTTCGTACTTAAATATGGAACTAACCATTCCAATTTTCGCTGTCTCTTATACACATCTCCGAGCCCACGAGACCTCTCTACAT
+
CCCCCFBCCCBBGGGGGGGGGGGHHHHGGGHHHHHHHHGFFGGHHHHHHHHHHHHHHHGHGGFGGHHGGGGGGHHHHHHHHHHHHFGHHHHHHHHHHHHHHHHHHGGGGGHHHHHHHHHHHHHHHHHGCDCGGHGG@CGGGHHHHHHHHF
@M02034:409:000000000-BFKT7:1:1113:9662:9877 1:N:0:31
AAAGTCGAGGTGCCTAAAGTGGCAACCCAGACTTCGAATCCGGTTGGT
+
ABBABFABDBAAGGGGGGGGGGGBGHH2FFCFGGGA2BBEHD2EFA0A
@M02034:409:000000000-BFKT7:1:1113:12587:9878 1:N:0:31
AAAGTCGAGGTGCCTAAAGTGGCAACCCAGACTGATAATAAGGTTGGTGGTGTAGAGCTTGCTGTAGCCGCATGGCGTTCGTACTTAAATATGGAACTAACCATTCCAATTTTCGCTGTCTCTTATACACATCTCCGAGCCCAC
+
BBCCAFBABCBBGGGGGGGGGGGHHHHGGHHCH3EEADFB5ABF3FAACAEEA3D5A5DF3BFAB5D53EE0EEA1>BEA>B2??BG@@FF4BG33BFGH303FB4B4?DDHF4EAEE?FHFF44FHGD?FFHGH2A/>DC/?F
@M02034:409:000000000-BFKT7:1:1113:26308:9880 1:N:0:31
AAAGAGTCGAGGTGCCTAAAGTGGCAACCCAGACTGGTTGTGGGGTTGGTGGTGTAGAGCTTCCTGTAGCCGCATGGCGTTCGTACTTAAATATGGAACTAACCATTCCAATTTTCGCTGTCTCTTATACACATCTCCGAGCCCACGAG
+
AABBBFFFBB@BGGGGGGCCGGFCFFFHHGGHHGHHGHHGEDEGFEGEGACEEFGHHGHHHHGHHHHHHFHGGEGGHHGGGGGGFEHHHHFHHHHHFGHHGHFHHHHGHFFGHHHHGGGGCHHHHHHHHGFHHHHHGHC/A@CEEFCCG
@M02034:409:000000000-BFKT7:1:1113:13209:9883 1:N:0:31
AAAGTCGAGGTGCCTAAAGTGGCAACCCAGACTTGTAATGCGGTTGGTGGTGTAGAGCTTCCTGTAGCCGCATGGCGTTCGTACTTAAATATGGAACTAACCATTCCAATTTTCGCTGTCTCTTATACACATCTCCGAGCCCACGAGACC
+
BCCCBFBCCCBCGGGGGGGGGGGHHHGGGCHGHHHHHHHHHGGGGGGGGFEFHGHHHHHHGHHGHHHHHGGEEGHHGGGGGGHFHHGFHHHHHGGHFHHGHHHHHHHHHGHHHGGCGGGFHFHHFHGHFHFHHHGBC/B?FGHGCGGGGC
@M02034:409:000000000-BFKT7:1:1113:11319:9884 1:N:0:31
AAAGTCGAGGTGCCTAAAGTGGCAACCCAGACTACTGGTAGTGTTGGTGGTGTAGAGCTTCCTGTAGCCGCATGGCGTTCGTACTTAAATATGGAACTAACCATTCCAATTTTCGCTGTCTCTTATACACATCTCCGAGCCCACGAGACC
+
BACCCFCBCCCCGGGGGGGGGGGHHHHGGHHGHHGGHHHGFHHHHHEEFGBBFFHFHHHHGHHHHHHHHGGEGGHHGGGGGFHHHHGHHHGHHGFFGFHHHHHHHHGHEGFHHHGGGGGHHHHGHHEHHGFHFFFFGFGGGFHGGGGGGG
@M02034:409:000000000-BFKT7:1:1113:14504:9884 1:N:0:31
AAAGTCGAGGTGCCTAAAGTGGCAACCCAGACTACTGGTGGTGTACAGCTTCCTGTAGCCGCATGGCGTTCGTACTTAAATATGGAACTAACCATTCCAATTTTCGCTGTCTCTTATACACATCTCCGAGCCCACGAGACCTCTCT
+
CCCCCFBBCBCCGGGGGGGGGGGHHHHGGHHGHBHFHHHGDGGHGFEFCGHHFFGFEDFFFGEFGGGG1EFEECGFGDG3BDGFF3GHHGHFGEGGHFHHGHHHFEGGEFEHFHFHHHF4??F?FFFEFGC?E/FB/BGGEG1D<D
@M02034:409:000000000-BFKT7:1:1113:9517:9887 1:N:0:31
AAAGTCGAGGTGCCTAAAGTGGCAACCCAGACTGAGGGGCGGGTTG
+
ABBBBDAA@DAAGGGGGGGGGGFFFGFGGHDDHHBFFAECG0EE?E
@M02034:409:000000000-BFKT7:1:1113:14511:9902 1:N:0:31
AAAGTCGAGGTGCCTAAAGTGGCAACCCAGACTACTGGTGGTGTACAGCTTCCTGTAGCCGCATGGCGTTCGTACTTAAATATGGAACTAACCATTCCAATTTTCGCTGTCTCTTATACACATCTCCGAGCCCACGAGACCTCTCTACA
+
BBBBBFBBBBBBGGGGGGGGGGGHHHHGGHCFH3GHFHH22EFH3FBF3EGB3FGG555AAE01EC1E>EFGGB1?GFBFGBGEG3BB@3BBCBCGH4EFEFHHDEFFGGFH?FGEGEDF3FGFG3FFC@?BC/FB/BDGGFFBFFDBG
@M02034:409:000000000-BFKT7:1:1113:3060:9909 1:N:0:31
AAAGTCGAGGTGCCTAAAGTGGCAACCCAGACTAATAATGGGGTTGGTGGTGTAGAGCTTCCTGTAGCCGCATGGCGTTCGTACTTAAATATGGAACTAACCATTCCAATTTTCGCTGTCTCTTATACACATCCCGAGCCCACGAGACCT
+
BBBBBFBBBBAAGGGGGGGGGGGHHHHGFHBFHHHHFHFGHGGFGGGGGGFFFEDGHHHHGHHHHHHHHGCEEEHGGGGGFGHEGHHHHHHHHHHFHHEBGHHHHHFGHHHHHDEDGGGGFHHHGHGHEGHHHHGGGGFCEGFG@DGGGF
@M02034:409:000000000-BFKT7:1:1113:24735:9925 1:N:0:31
AAAGTCGAGGTGCCTAAAGTGGCAACCCAGACTGGTGGTCTGTTGGTGGTGTAGAGCTTCCTGTAGCCGCATGGCGTTCGTACTTAAATATGGAACTAACCATTCCAATTTTCGCTGTCTCTTATACACATCTCCGAGCCCACGAGACCT
+
CBCCCFBBBCACGGGGGGGGGGGHHGHGFHCEBGHHHGGGHHHHFEBAEEFGGF5DFGGFHHHGHHHHGGGGGHHGEEGGEGHGHHHHFFHHHFGHHHHHHHHHHFH4FGHHHGFGG/FHHHHHHGGHHGEHFFHC@C/CGGFGGGGGGH
@M02034:409:000000000-BFKT7:1:1113:15742:9933 1:N:0:31
AAAGTCGAGGTGCCTAAAGTGGCAACCCAGACTCAGAAGAATGTTGGTGGTGTAGAGCTTCCTGTAGCCGCATG
+
CCCCCFCCCCBBGGGGGGGGGGGHHHHGGHHGHFE335B33BGH55A222AAA3DD55BF5FA5F5FBDEF0EE
@M02034:409:000000000-BFKT7:1:1113:6820:9937 1:N:0:31
AAAGTCGAGGTGCCTAAAGTGGCAACCCAGACTTCGATTGAGGTTGGTGGTGTAGAGCTTCCTGTAGCCGCATGGCGTTCGTACTTAAATATGGAACTAACCATTCCAATTTTCGCTGTCTCTTATACACATCTCCGAGCCCACGAGACC
+
CCCCCFCCCCBCGGGGGGGGGGGHHGHGGHHGHHHGHHHGHHHHHHGGGGFFGGHGHHHHHHHHHHHHHGGFGGHGFEGGGGHHHHHGHHHHHHHGHHHHHHHHHHHGHHHHHHGGGGGHHHHHGHHHHHHHHHHHFCGDCGHGGGGGGG
@M02034:409:000000000-BFKT7:1:1113:11493:9946 1:N:0:31
AAAGTCGAGGTGCCTAAAGTGGCAACCCAGACTCCGCTTCAGGTTGGTGGTGTAGAGCTTCCTGTAGCCGCATGGCGTTCGTACTTAAATATGGAACTAACCATTCCAATTTTCGCTGTCTCTTATACACATCTCCGAGCCCACGAGACC
+
CCCCCFCCCCCCGGGGGGGGGGGHHHHGGHHGHHHGGGGGGFHFGHGGGGFFHHHHHHHGHHHHHHHHHGGGGGHHGGGGGGHHHHHGHHHHHGHHHHGGHHHHHHGHFHHHHHGGGGGHHHHHHHHFGHFHHHHFE?CDGGHGGCCGFF
@M02034:409:000000000-BFKT7:1:1113:22746:9947 1:N:0:31
AAAGTCGAGGTGCCTAAAGTGGCAACCCAGGTTTGTGGTGGTGTAGAGCTTCCTGTAGCCGCATGGCGTTCGTACTTAAATATGGAACTAACCATTCCAATTTTCGCTGTCTCTTATACACATCTCCGAGCCCACGAGACCTCTCTACA
+
BAABBF33A2>?EFGGGGGGGFFGGHHGCG23FF2BFEFF2EF2BEAGFFGFHFHHEHHHDE?DFGHGGEGFGBGHHHHHGFHGHFFHHDEGGHHHH@G4BFGHHEEGGEFFGFH4F4BEGBFG?FG/>/?DEACC/<?CFGHHHHBGF
@M02034:409:000000000-BFKT7:1:1113:13844:9950 1:N:0:31
AAAGTCGAGGTGCCTAAAGTGGCAACCCAGACTACTGGTAATGTTGGTGGTGTAGAGCTTCCTGTAGCCGCATGGCGTTCGTACTTAAATATGGAACTAACCATTCCAATTTTCGCTGTCTCTTATACACATCTCCGAGCCCACGAGACC
+
BABBBFBBBBBBGGGGGGGGGGGHHHHGGHHGHHHHHHHCHGHHHHHGGGEFGHHFHHHHHHHHHHHHHGGGFGHGGGGGGGHHHHHGHHHHHHHEHHGHHHHHHHGHHGHHHHGGGGGGHGHHEHHGGHFH2FDGF/@@CFHGCCFGGF
@M02034:409:000000000-BFKT7:1:1113:20168:9956 1:N:0:31
AAAGTCGAGGTGCCTAAAGTGGCAACCCAGACTAATAATCATGTTGGTGGTGTAGAGCTTCCTGTAGCCGCATGGCGTTCGTACTTAAATATGGAACTAACCATTCCAATTTTCGCTGTCTCTTATACACATCTCCGAGCCCACGAGAC
+
CCCCCFCCCCABGGGGGGGGGGGHHHHGGHHGHGGGHGHHHHHHHHHGFDFFFBGHHGHHHHHHHHHHHGGEGGHHFEGGGGHHHHHHHHGHHFFHHHHGHFHHHHHFFGHHHHGGGGGGHGHHHHHHHHFHFFG?C@CGGGHGGGCGG
@M02034:409:000000000-BFKT7:1:1113:19868:9957 1:N:0:31
AAAGTCGAGGTGCCTAAAGTGGCAACCCAGACTAGTGCTGGGGTTGTGGTGTAGGGCTTCCTGTAGCCGCATGGCGTTCGTACTTAAATATGGAACTAACCATTCCAATTTTCGCTGTCTCTTATACACATCTCCGAGCCCACGAGACC
+
BCCCBFCBCCBCGGGGGGGGGGGHHHHGGHHGHHHHFDGHCGGGGG1BAAAFEE312BGAGDGDEFEGE00>BG1EEFFEEGEFG@GGF4FFHBD?33B3FF3FGGHHFGHH?E/<E<BBBBF3FBG3BGF233DC//<BFA//>@A/F
@M02034:409:000000000-BFKT7:1:1113:8142:9959 1:N:0:31
AAAGTCGAGGTGCCTAAAGTGGCAACCCAGACTAAGAAGGGGGTTGGTGGTGTAGAGCTTCCTGTAGCCGCATGGCGTTCGTACTTAAATATGGAACTAACCATTCCAATTTTCGCTGTCTCTTATACACATCTCCGAGCCCACGAGACC
+
AAAAAFAADDAAGGG1FBGFFGGHBHGGGHGGHGHHGBGHCGGEEGGGGGGGHHHHHHGFHHHHHHGHHGG@EGHGGGGEGEGHGHHDGG>GHF1BGFGBE0EGHFEG21FGHHGGGCGHHFFH1@@F2FFFFGFBE@CCGG/C??@CCF
@M02034:409:000000000-BFKT7:1:1113:6097:9959 1:N:0:31
AAAGTCGAGGTGCCTAAAGTGGCAACCCAGACTGTTGGTGGTGTATTGCTTCCTGTAGCCGCATGGCGTTCGTACTTAAATATGGAACTAACCATTCCAATTTTCGCTGTCTCTTATACACATCTCCGAGCCCACGAGACCTCTCTACAT
+
BBAABFBBBDBBGGGGFGGGGGGHGHHGCHHGH3B532AFFGGH3ADFHHHHHHHHHHHHGFEEEHHGGGGFGFHHGHGGHFHHHGDGGGHHHFHHHFFFFGHHHGGGGGHGHHHHH4F4GHHHH3E?/BC/CFFFGGGCGHHHFHFHGF
@M02034:409:000000000-BFKT7:1:1113:21683:9960 1:N:0:31
AAAGTCGAGGTGCCTAAAGTGGCAACCCAGACTACTAAGCAGGTTGGTGGTGTAGAGCTTCCTGTAGCCGCATGGCGTTCGTACTTAAATATGGAACTAACCATTCCAATTTTCGCTGTCTCTTATACACATCTCCGAGCCCACGAGACC
+
CCCCCFCCBBAAGGGGGGGGGGGHGHHGGHHGHHHHBGHGHHGHHFEGGGEBFFGHGHGHHHHHHHFGHGGFEGHHGEEEFEFHHHGFHHHHHGHHGHHHHHHHHHHFFGHHHHGGGEFHEGHGGHHHHHHHHHFGDCDDCEGGGGGGGF
@M02034:409:000000000-BFKT7:1:1113:8162:9960 1:N:0:31
AAAGTCGAGGTGCCTAAAGTGGCAGCCCAGACTAAGAAGGGGGTTGGTGGTGTAGAGCTTCCTGTAGCCGCATGGCGTTCGTACTTAAATATGGAACTAACCATTCCAATTTTCGCTGTCTCTTATACACATCTCCGAGCCCACGAGACC
+
CCCCCFBBCCCCGGGGGGGGGGGH2EHGHHHGHHHHHHHGG?FGGGE?FEGFFFHHFGHHHHHHHHHGHFG?FGHEEGGGGGHHHHFFHHHHHHFEHHHFGFHHHGHGHGHHHHCGGDGHHHHHHHHGHHHFFHHFC?DCCGHG-ACC?<
@M02034:409:000000000-BFKT7:1:1113:26564:9977 1:N:0:31
AAAGTCGAGGTGCCTAAAGTGGCAACCCAGATTGTTGGTGGTGTACATCTTCCTGTAGCCGCATGGCGTTCGTACTTAAATATGGAACTAACCATTCCAATTTTCGCTGTCTCTTATACACATCTCCGAGCCCACGAGACCTCTCTACA
+
CCCCCFABCCABGGGGGGGGGGGHHHHGGHGHHGHGHHEFGGGHHEGF5FHHHHHHFHHHGGGGGHEGEGGGGCHHHHHGHHHHEFHGHHHHHHHHHGHHGHHHHGGGGGHHHHHHHHGHFHHFHHHGFGGGGEFG?DGBGFHHHHBGG
@M02034:409:000000000-BFKT7:1:1113:23978:9979 1:N:0:31
AAAGTCGAGGTGCCTAAAGTGGCAACCCAGACTAGTAATAAGGTTGGTGGTGTAGAGCTTCCTGTAGCCGCATGGCGTTCGTACTTAAATATGGAACTAACCATTCCAATTTTCGCTGTCTCTTATACACATCTCCGAGCCCACGAGACC
+
CBBCCFCCCCABGGGGGGGGGGGHHHHGGHFGHHHHHHHHFHHHHHGGGGEFGGGHHHHHHHHHHHHHHGG0EEHHGEGGGGHHHHHHHHHHHHFHHHHHHHHHHHHHHHHHHHGGGGEHHHHHHHHHHHHHHHHHD/BCFGHGGGGGGC
@M02034:409:000000000-BFKT7:1:1113:19877:9984 1:N:0:31
AAAGTCGAGGTGCCTAAAGTGGCAACCCAGACTAAGAATCATGTTGGTGGTGTAGAGCTTCCTGTAGCCGCATGGCGTTCGTACTTAAATATGGAACTA
+
A3AA>DAA?A>AFEEGFFGGCFGFHFFGC2AEHCBGFFHFGHH5G5FAAB2A1ABDGHHH5FGHFHF5GGCEGFGHEEEFEGHEFHG@BDEDD3@BC@G
@M02034:409:000000000-BFKT7:1:1113:25727:9984 1:N:0:31
AAAGTCGAGGTGCCTAAAGTGGCAACCCAGACTATTGATCGTGTTGGTGGTGTAGAGCTTCCTGTAGCCGCATGGCGTTCGTACTTAAATATGGAACTAACCATTCCAATTTTCGCTGTCTCTTATACACATCTCCGAGCCCACGAGACC
+
BBBBAFBBBBABGGGGAGGFGGGGGHHGGGHGHHHHHHGHGHHHHHHGFGABAFGHHFGHHHHHGHHHHGGEEGHGGGGGGEHHHHHHHHHHHHFFFHHHHHHHHHHHGHHHHHGGGGGGHBGHHHHFHGHHHHGGF?DGCFHGGGGGGF
@M02034:409:000000000-BFKT7:1:1113:10541:9997 1:N:0:31
AAAGTCGAGGTGCCTAAAGTGGCAACCCAGACTGTTAAGGGTGTACTGCTTCCTGTAGCCGCATGGCGTTCGTACTTAAATATGGAACTAACCATTCCAATTTTCGCTGTCTCTTATACACATCTCCGAGCCCACGAGACCTCTCTACAT
+
BBBBBFBBBBBBGGGGGGFGGGGHHHHGFH2FHCHGGHHHHHFGFHFGFGHHEHFHHHFHFEEEEHGGAFFFFGHGHHGHHHHHHFHHGHHGGFFHHHEFGHHGHGGGGGHHHHHFHHFFHFHHHHHGECGGGGGG/DDAEHGHFHHHHG
@M02034:409:000000000-BFKT7:1:1113:18616:10002 1:N:0:31
AAAGTCGAGGTGCCTAAAGTGGCAACCCAGACTCCTCCTGGGGTTGGTGGTGTAGAGCTTCCTGTAGCCGCATGGCGTTCGTACTTAAATATGGAACTAACCATTCCAATTTTCGCTGTCTCTTATACACATCTCCGAGCCCACGAGACC
+
CCCCBFCCCCABGGGGGGGGGGGHHHHGGHHGHHHHGFHHHCEEFGGGFGEBFGHHHHHHHHHHHGHGHGGGGGHHGGGGEGHHHHHGHHHHHBFFGFHHHHHHHHFDFHHHHHGGGCFFFFGHHHHGGHFHHHHFG?DCGGHGGCGGGG
@M02034:409:000000000-BFKT7:1:1113:24090:10015 1:N:0:31
AAAGTCGAGGTGCCTAAAGTGGCAACCCAGCAGGTTAGTGGTGTATTGCTTCCTGTAGCCGCATGGCGTTCGTACTTAAATATGGAACTAACCATTCCAATTTTCGCTGTCTCTTATACACATCTCCGAGCCCACG
+
BABAADAADBAAFFGFF4GGGGGFHHHGDFGHGGBFEGGFHGFCFD5D5DFFHEGGGDFGEGFGGHGGGEEGGEFHH5BBGGHHHGFFHHHGFHHHHHFHHHGG4EEEDEHHFGHHHHHH3BFGHFF/E?CCFC/@
@M02034:409:000000000-BFKT7:1:1113:24249:10017 1:N:0:31
AAAGTCGAGGTGCCTAAAGTGGCAACCCAGACTGTTTCTGGTCCTGAGCTTCCTGTAGCCGCATGGCGTTCGTACTTAAATATGGAACTAACCATTCCAATTTTCGCTGTCTCTTATACACATCTCCGAGCCCACGAGACCTCTCTACAT
+
A@11AFAA@>1>FFGGGGGEA10AEF0AA0BAGHA2D2FGFGF1BF1FG1GFBFHHBBDAAE/FFHHEEE/EAG/?GFH@@2FFFF1FFBFC01BBGHEHBGGF2>>?EEEGHHHEEFFBGFFB>B<EECG?FH/C/BCE?F<GFGF1<?
@M02034:409:000000000-BFKT7:1:1113:16033:10018 1:N:0:31
AAAGTCGAGGTGCCTAAAGTGGCAACCCAGACTCATCAGAATGTTGGTGGTGTAGAGCTTCCTGTAGCCGCATGGCGTTCGTACTTAAATATGGAACTAACCATTCCAATTTTCGCTGTCTCTTATACACATCTCCGAGCCCACGAGACC
+
CCCCBFBCCCBBGGGGGGGFGGGHHHHGGHHGHHHGHGHBHGGGHHFGFGGFFGHHHHHGHHHHHHHHHGGGGGHHGGGGFGHHHHHHHHHHHGHHHGHGHHHHHHGHHHHHHHGGGGGGGFHHHHGHGHFHHHHHGCGFGGHGGGGGGG
@M02034:409:000000000-BFKT7:1:1113:13716:10020 1:N:0:31
AAAGTCGAGGTGCCTAAAGTGGCAACCCAGTTTTCTGGTGGTGTAGAGCTTCCTGTAGCCGCATGGCGTTCGTACTTAAATATGGAACTAACCATTCCAATTTTCGCTGTCTCTTATACACATCTCCGAGCCCACGAGACCTCTCTACAT
+
CCCCCFCCCCCCGGGGGGGGGGGHHHHGGHHHHHHHHHHHGGGHHHHHHHHHHHHHHHHHGGGGGHHGGGGGGGHHHHHGGHHHHGHHHHHHHHHHHHHHHHHHHGGGGGHHGHHGHHHHHHHHHHHGEDGGGHGGCGGGGHHHHHHHFF
@M02034:409:000000000-BFKT7:1:1113:18834:10028 1:N:0:31
AAAGTCGAGGTGCCTAAAGTGGCAACCCAGACTGTTGGTGGTGTATCTCTTCCTGTAGCCGCATGGCGTTCGTACTTAAATATGGAACTAACCATTCCAATTTTCGCTGTCTCTTATACACATCTCCGAGCCCACGAGACCTCTCTACAT
+
ACCCBFBCCCABGGGGGGGGGGGHHHHGGHHGHHHHHHFGGGGHHFHHHHHHHHHHGHHHGGGGGHHGGGGGGHHHHHHHHHHHHGHHHHHHHHHHHHHFHHHHHGGGGGHHHHHHHHHHHHHHHHHGCFCGGHGG?DGGGHFHHHHHHF
@M02034:409:000000000-BFKT7:1:1113:28228:10040 1:N:0:31
AAAGTCGAGGTGCCTAGAGTGGCAACCCAGCGTGTTGGTGGTGTACCTCTTCCTGTAGCCGCATGGCGTTCGTACTTAAATATGGAACTAACCATTCCAATTTTCGCTGTCTCTTATACACATCTCCGAGCCCACGAGACCTCTCTACAT
+
B@BBBFBBBBBBGGGG4BGFFGFGHHHGGH2EAEFH2FEFGEFHHHHHEHGHHHHHHGGGGGGGGHGGFGGGGHHHHHHFGHHHHFHHHHGHHHHHHFGGGHHHFGGGGGHHFHHHHFFGHHGGHHHDGGCGGHGCBCGGGHHHHHHHHF
@M02034:409:000000000-BFKT7:1:1113:18462:10045 1:N:0:31
AAAGTCGAGGTGCCTAAAGTGGCAACCCAGACTGTTACTTCTGTAGAGCTTCCTGTAGCCGCATGGCGTTCGTACTTAAATATGGAACTAACCATTCCAATTTTCGCTGTCTCTTATACACATCTCCGAGCCCACGAGACCTCTCTACAT
+
AAAAAFAAAD>AF1AGGGGGGFGCEFGEG0F0CEGHFFHHHGFHBHHHBGCDCGF1DFHFF?AEGHHGGEEGEGGGHHD1FDHFFFG@GHFHHHHHHHHHHHHFHGGGGGHHGGHEHHHGHHFHHHFE?ECGGHFGCCGGGEFHFGB1GF
@M02034:409:000000000-BFKT7:1:1113:10255:10045 1:N:0:31
AAAGTCGAGGTGCCTAAAGTGGCAACCCAGACTAATAATCAGGTTGGTGGTGTAGAGCTTCCTGTAGCCGCATGGCGTTCGTACTTAAATATGGAACTAACCATTCCAATTTTCGCTGTCTCTTATACACATCTCCGAGCCCACGAGACC
+
BABBBFBADD>AGGGDGGGGGGGHHHHGGHGGGHGHFGFHHHFHGHCEFGDBG3FFHHHHHHHHHFHHHGGGGGHHGGGEFEGHHHHHHHHHHHFDEGFHGHHHHHFFFFGHHHGFG?EDGFFGFGFHFBBCFGHFDCCCGEHGG?CF/<
@M02034:409:000000000-BFKT7:1:1113:18558:10049 1:N:0:31
AAAGTCGAGGTGCCTAAAGTGGCAACCCAGACTAAGGGTGGTAAGGAGCTTCCTGTAGCCGCATGGCGTTCGTACTTAAATATGGAACTAACCATTCCAATTTTCGCTGTCTCTTATACACATCTCCGAGCCCACGAGACCTCTCTACAT
+
BBCCCFBCBCAAGGGGGGGGFGGHHHHGGHHGHHHHHHCFEGFFHHGGHHHHHHGHHGHHGGGGGHHGGGGGFGHHHFHHHHHHHEGHHHHHHGHHHHHHHHHHHGGGGGHHGHHHGHHHHHHHHHGGGGGGGHGG@DGGFHFHHHHGH?
@M02034:409:000000000-BFKT7:1:1113:9946:10053 1:N:0:31
AAAGTCGAGGTGCCTAAAGTGGCAACCCAGACTCCGCCGCAGGTTGGTGGTGTAGAGCTTCCTGTAGCCGCATGGCGTTCGTACTTAAATATGGAACTAACCATTCCAATTTTCGCTGTCTCTTATACACATCTCCGAGCCCACGAGACC
+
BBBAAFBBBBBBGGGGGDGFGGGFHHHDGEFGHHHGGGGG2EEBBG0AFGEBAFFGHGHHGHHHHHFHGGGCGGHHGGGGGGFHHHB?FGFHHGEFFHH3FFGHHHFBDHGHFHGGGGGFDGGFDGGDGHEHCFD2?/@?CF//<@@?<F
@M02034:409:000000000-BFKT7:1:1113:27199:10054 1:N:0:31
AAAGTCGAGGTGCCTAAAGTGGCAACCCAGACTCAGAAGCATGTTGGTGGTGTAGAGCTTCCTGTAGCCGCATGGCGTTCGTACTTAAATATGGAACTAACCATTCCAATTTTCGCTGTCTCTTATACACATCTCCGAGCCCACGAGACC
+
BBBBBFBBDBBBGGGGGGGGGGGHHHHGFHHGHGHHHHHGGHHHHGHGGGGFFGHHHHHHHHHHHGHHHGGEEGHHGGGFGGHHHHHGHHHHHFFFFHGHHHHHHHHHHGHHHHGGGGGGFFHHHHHFHFGHHHGGGFCCDGHGG/DFGF
@M02034:409:000000000-BFKT7:1:1113:27692:10056 1:N:0:31
AAAGTCGAGGTGCCTAAAGTGGCAACCCAGTTTGTTGGTTCTGTAGAGCTTCCTGTAGCCGCATGGCGTTCGTACTTAAATATGGAACTAACCATTCCAATTTTCGCTGTCTCTTATACACATCTCCGAGCCCACGAGACCTCTCTACAT
+
BBBBBFBBBBABGGGGGGGGGGGHGHFGFHHFHGHHHHFFHGHHHHHGFDGHHGHHHHHHGGGGGHHGGGGGGHHHHHHBGHHHHGHHHHHHHHHHHHHHHHHHHGGGGAGHHHHHHHHFHHHHHHGGGDGGGGGGGGGEGHGHGHHHH?
@M02034:409:000000000-BFKT7:1:1113:18447:10056 1:N:0:31
AAAGTCGAGGTGCCTAAAGTGGCAACCCAGACTGTTACTTCTGTAGAGCTTCCTGTAGCCGCATGGCGTTCGTACTTAAATATGGAACTAACCATTCCAATTTTCGCTGTCTCTTATACACATCTCCGAGCCCACGAGACCTCTCTACAT
+
CCCCCFCCBCBCGGGGGGGGGGGHHHHGGHHGHHHHGHHHHHHHHHHHHHHHHHHHHHHHGGEGGHHGEGGGGHHHHHHGGGHHHFHHHHHGHHHHHHHGGHHHHGGGGGHHHHHGHHHHHHGHHHHGFGGGGGGGDGGGGHHGHHHHHD
@M02034:409:000000000-BFKT7:1:1113:10922:10058 1:N:0:31
AAAGTCGAGGTTCCTAAAGTGGCAACCCAGACTGAGAATAAGGTTGGTGGTGTAGAGCTTCCTGTAGCCGCATGGCGTTCGTACTTAAATATGGAACTAACCATTCCAATTTTCGCTGTCTCTTATACACATCTCCGAGCCCAC
+
AABBAFBBBBA4BFGGFFGFGGFGHHHGGHHGHHFGHGEHHGGHHHCEFGAFGFDHHGHHHHHHHFGFHGG@EEFFEEGGGGHHHHHHFHFHHHFFGHHFHHDGHGGGHHHHHHGFGEGFFFHHFHHHHFFH23FBC/CFFFGG
@M02034:409:000000000-BFKT7:1:1113:8995:10060 1:N:0:31
AAAGTCGAGGTGCCTAAAGTGGCAACCCAGACTAGGGAGGGTGTAGAGCTTCCTGTAGCCGCATGGCGTTCGTACTTAAATATGGAACTAACCATTCCAATTTTCGCTGTCTCTTATACACATCTCCGAGCCCACGAGACCTCTCTACAT
+
BBCCBFCCCCABGGGGGGGGGGGHHHHGGHHGHHHGHGGGGGGGHHGFGHHHHHHHFHHHGGGGGHHGGGGGGGHHHHHGGFHHHGHHHHHHHHHHHHHGHHHHHGGGGGHHHHHHHHHHGGHHHHGGDGGGGHGG/BDAAGCHHHHHGF
@M02034:409:000000000-BFKT7:1:1113:23387:10069 1:N:0:31
AAAGTCGAGGTGCCTAAAGTGGCAACCCAGACTGCTCCTCCGGTTGGTGGTGTAGAGCTTCCTGTAGCCGCATGGCGTTCGTACTTAAATATGGAACTAACCATTCCAATTTTCGCTGTCTCTTATACACATCTCCGAGCCCACGAGACC
+
@BAABFABBBBBGGGFGGGFGFGFGGHEFHHGHHHF5EFEFFAFEGFACEAAFBFAGFGGHHHFFGHADEEEEEHFEEE1E??GEGE3GF4GHF3BFHEEBFFGHHHEGHHHHGEGGG?FGHHGGFDBGFBCGFHD?<BDCFFGG/C??>
@M02034:409:000000000-BFKT7:1:1113:13482:10077 1:N:0:31
AAAGTCGAGGTGCCTAAAGTGGCAACCCCGACTGTTGCTGGCCCTGAGCTTCCTGTAGCCGCATGGCGTTCGTACTTAAATATGGAACTAACCATTCCAATTTTCGCTGTCTCTTATACACATCTCCGAGCCCACGAGACCTCTCTACAT
+
CCCCCFCCCCABGGGGGGGGGGGHHHHG2AAEGDHGDGHHBEHFHFHHHHHHHHHHHFHHGGEFEHGGFGFGGFFGGFF3GGHHHBFFHFFHHHHHHHFHHHHHHGGGGGHHHHHHHHHHHHHHHHHGGGGGGHGGGGGGGGGHEGFHHG
@M02034:409:000000000-BFKT7:1:1113:13728:10084 1:N:0:31
AAAGTCGAGGTGCCTAAAGTGGCAACCCAGACTAATAATCAGGTTGGTGGTGTAGAGCTTCCTGTAGCCGCATGGCGTTCGTACTTAAATATGGAACTAACCATTCCAATTTTCGCTGTCTCTTATACACATCTCCGAGCCCACGAGAC
+
BBBBBFBBDBAAGGGGGGGGGGGHHHHGCHFGHGGGFD5DGHHHHHEEGGFFGEHHHHHHHFHHHHHHGGGEEGHHGGGGGGHHHHHHHHHHHHFGFHHHHHHHHHHHHGHHHEEGGGGGHGHHHHHHFFHHHHGFFBFGCGHGGGGGF
@M02034:409:000000000-BFKT7:1:1113:23472:10090 1:N:0:31
AAAGTCGAGGTGCCTAAAGTGGCAACCCAGACTACTCCGAATGTTGGTGGTGTAGAGCTTCCTGTAGCCGCATGGCGTTCGTACTTAAATATGGAACTAACCATTCCAATTTTCGCTGTCTCTTATACACATCTCCGAGCCCACGAGAC
+
BBBBAFBBBBABCGGGGGGGGGGHHHHGGHHGHHHGHHGGAFHGHGEGGEEBA3FGHGFHHHHHHHHHGGGEGGHHGGGGGGHHHHHFHHHHHHFFFHHHGHGHGHHHGHHHGFGGGGGFHFHHFHHFHHGHHHHFF@CBDGHGGGGGD
@M02034:409:000000000-BFKT7:1:1113:6976:10090 1:N:0:31
AAAGTCGAGGTGCCTAAAGTGGCAACCCAGTTTGTTGGTGGTGTAAAGCTTCCTGTAGCCGCATGGCGTTCGTACTTAAATATGGAACTAACCATTCCAATTTTCGCTGTCTCTTATACACATCTCCGAGCCCACGAGACCTCTCTACAT
+
CCCCCFCCCCCBGGGGGGGGGGGHHHHGGHBFGHHHGFFFGGGHGG5FEEGHFGHHEGFFGGEGFHGFFGGGGFGHHGFFGGHHHBGGHEHFHHHHHGHHGHHHHGGGGGHHBHHGHHGGHHG?FDHGGGGCEEGFCCFEGHHHHHGGFD
@M02034:409:000000000-BFKT7:1:1113:22545:10094 1:N:0:31
AAAGTCGAGGTGCCTAAAGTGGCAACCCAGACTTTTAGTGGTGTTGGTGGTGTAGAGCTTCCTGTAGCCGCATGGCGTTCGTACTTAAATATGGAACTAACCATTCCAATTTTCGCTGTCTCTTATACACATCTCCGAGCCCACGAGAC
+
BBBBBFBBBDAA4FFGGGGFGFGFFEFGEG2FHHGHEG5DEFEGGGEAAE1BAFGBFHHHDGHFFFFFGEF>FGGHGGGGGE?GGGFDGHBGHF3@CGFHHGDHHGHFGDGGHHGGGGEB4GHFHHHHFBGHFHFGC<</<CFA@@/CD
@M02034:409:000000000-BFKT7:1:1113:7649:10097 1:N:0:31
AAAGTCGAGGTGCCTAAAGTGGCAACCCAGACTACTCCGTCGGTTGGTGGTGTAGAGCTTCCTGTAGCCGCATGGCGTTCGTACTTAAATATGGAACTAACCATTCCAATTTTCGCTGTTCTTATACACATCTCCGAGCCCACGAGACCT
+
BACCCFCCCCBCGGGGGGGGGGGHHHHGGHHGHHHHHHGHHGGGGGGFFGEFGGHHGHHHHHHHHHHHHGGGGGHHGFGGGGHHHHHGGHGHHHFGHHHHHHGGHHHHHHHHHHGGGGGHHHHHHHGHHHHHHGHGGFGGGHGGFGGGGF
@M02034:409:000000000-BFKT7:1:1113:19154:10105 1:N:0:31
AAAGTCGAGGTGCCTAAAGTGGCAACCCAGACTCATCAGCCGGTTGGTGGTGTAGAGCTTCCTGTAGCCGCATGGCGTTCGTACTTAAATATGGAACTAACCATTCCAATTTTCGCTGTCTCTTATACACATCTCCGAGCCCACGAGACC
+
AABBBFABBBAAFGGGGGGGGGGGHHHGGHHGHHFEEDFGHEEGG0EEE1ABGFGFGHHHBEHHHHHHHGGEEEGFGGEGGEGEHHHF3FFHHB?3GHGHHF3BGHGFHHGGHFEFGCAFDGEGBGFHGFFHFFFFECGGGGGFGCGGG<
@M02034:409:000000000-BFKT7:1:1113:27274:10110 1:N:0:31
AAAGTCGAGGTGCCTAAAGTGGCAACCCAGACTCAGAAGGGTGTAGAGCTTCCTGTAGCCGCATGGCGTTCGTACTTAAATATGGAACTAACCATTCCAATTTTCGCTGTCGCTGTCTCTTATACACATCTCCGAGCCCACGAGACCTCT
+
CCCCCFCCBCABGGGGGGGGGGGHHHHGGHHGHHHHHHHHGHGGHHHHHHHHHHHHHHHHGGGGGHHGGGGGGHHHHHHHHHHHHHHHHHHGHHHHHHHHHHHHHGGGGGHGHGGGHHHHGHHHGFGHHHHHHGCGGGGHGGGGGGGHHH
@M02034:409:000000000-BFKT7:1:1113:25613:10115 1:N:0:31
AAAGTCGAGGTGCCTAAAGTGGCAACCCAGACTCTGACTAGTGTTGGTGGTGTAGAGCTTCCTGTAGCCGCATGGCGTTCGTACTTAAATATGGAACTAACCATTCCAATTTTCGCTGTCTCTTATACACATCTCCGAGCCCACGAGACC
+
BBBCCFCCCCBBGGGGGGGGGGGHHHHGGHHGHHHHHHHHHFHHHHHGGGABFFGHHHHHHHHHHHHHHGGFGGHHGGGGGGGHHHHHHHHHHHHHGHHHHHHHHHGHHHHHHFGGGGGHHHHHHHGHHHHHHHHBFCGGGGHGGGGGGF
@M02034:409:000000000-BFKT7:1:1113:28378:10116 1:N:0:31
AAAGTCGAGGTGCCTAAAGTGGCAACCCAGACTAATCCGAATGTTGGTGGTGTAGAGCTTCCTGTAGCCGCATGGCGTTCGTACTTAAATATGGAACTAACCATTCCAATTTTCGCTGTCTCTTATACACATCTCCGAGCCCACGAGACC
+
A?1AAFA1@D1AGFGGGGGGGFGCFGHEEHHGHHGA1AAEFGGHHHH?FEABBFDBGFHHHFHFGHDBGFCEAEHGEEEFEECGEHEFHGFHHFFGFHHHHHFHHHGHHGHHGHGGGGEFFGFEHFHDHFHHHGHFC?CCCFHFGGGGGA
@M02034:409:000000000-BFKT7:1:1113:9820:10135 1:N:0:31
AAAGTCGAGGTGCCTAAAGTGGCAACCCAGACTCGTGATG
+
BB?ABFBBBBAAEGGGFGGGGFGFHHGGGGHG33AAA335
@M02034:409:000000000-BFKT7:1:1113:28575:10136 1:N:0:31
AAAGTCGAGGTGCCTAAAGTGGCAACCCAGACTGGGAATCATGTTGGTGGTGTAGAGCTTCCTGTAGCCGCATGGCGTTCGTACTTAAATATGGAACTAACCATTCCAATTTTCGCTGTCTCTTATACACATCTCCGAGCCCACGAGACC
+
BBBBBFBBDBB@GGGGEGGGGGGHGHHGGCGFHGGHHGHH5FGGGHEGE2EFFFHHHGHHHHHHHGHGHGGEEGHFGGGGGGHHHHHHFHHHHGDHHHHGFHHHHGF?GGHHHHGDGGGHHGGH?FGG3FHHHGGDD@/<?FHGGCFGGF
@M02034:409:000000000-BFKT7:1:1113:25574:10141 1:N:0:31
AAAGTCGAGGTGTCTAAAGTGGCAACCCAGAAGGTTAAGGGTGTAGAGCTTCCTGTAGCCGCATGGCGTTCGTACTTAAATATGGAACTAACCATTCCAATTTTCGCTGTCTCTTATACACATCTCCGAGCCCACGAGACCTCTCTACA
+
CBCCCFCBCC>AGGGGGGGGGGGHHHHGGHHHHHGGHHHHHGFGHHFGHHHFHHHHFHHHGGGGGHHGEGGGFGGGHHHHHHHHHBGHGHHHHHHHHHGHHHHHHGGGGGHHHHHHHHHGHHHHHHHGGGGGGHGGGGGGEGBHHGFHH
@M02034:409:000000000-BFKT7:1:1113:7736:10175 1:N:0:31
AAAGTCGAGGTGCCTAAAGTGGCAACCCAGACTGTTGGTAATAAGGAGCTTCCTGTAGCCGCATGGCGTTCGTACTTAAATATGGAACTAACCATTCCAATTTTCGCTGTCTCTTATACACATCTCCGAGCCCACGAGACCTCTCTACAT
+
BBCCCFBCBCACGGGGGGGGGGGHGHHGGHHGHHHHHHEFGHBFHHGGEHHHHHHHHFFHGGGGGHHGGGGGEFHHHHHHHHHHHHHHGHHHHHHHHHHHHHHHHGGGGGHHHHHGHHHHHGGHHHHGEDGGEHGG/CGDFGHHHHHHGB
@M02034:409:000000000-BFKT7:1:1113:17065:10180 1:N:0:31
AAAGTCGAGGTGCCTAAAGTGGCAACCCAGACTAATAAGCAGGTTGGTGGTGTAGAGCTTCCTGTAGCCGCATGGCGTTCGTACTTAAATATGGAACTAACCATTCCAATTTTCGCTGTCTCTATACACATCTCCGAGCCCACGAGACC
+
BAA@AFAADBBBGGGFGGGGGGFFHHHC2A2FHFHGDGFGGCHEGH2BFDFFGGEDGGHFGBGHHHGHGGG0EFHHGGGGGGHHHGFF3GBGFFGHFFHHHHFFDFHD4FGHHHEEEAEFHFHFFFG3B2FGHGGGGG?/FHGGG@DDC
@M02034:409:000000000-BFKT7:1:1113:4210:10181 1:N:0:31
AAAGTCGAGGTGCCTAAAGTGGCAACCCAGACTAATAAGAATGTTGGTGGTGTTGAGCTTCCTGTAGCCGCATGGCGTTCGTACTTAAATATGGTACTAACCATTCCAATTTTCGCTGTCTCTTATACACATCTCCGAGCTCACGAGAC
+
BCCCBFCCCCCCGGGGGGGFGGGHHHHGGHHGHFH5F5F55BGH5FA2A2EFA1B5B3DA5BAABAF5AEF0EEA10>>?B?2?1BF@@@FE@344BBGF313BB4F4BFBGE4>?FA?F?44FFG444BGBFF3DCCCG/@2G/</AA
@M02034:409:000000000-BFKT7:1:1113:2993:10181 1:N:0:31
AAAGTCGAGGTGCCTAAAGTGGCAACCCAGACTTCGGGGCCTGTTGGTGGTGTAGAGCTTCCTGTAGCCGCATGGCGTTCGTACTTAAATATGGAACTAACCATTCCAATTTTCGCTGTCTCTTATACACATCTCCGAGCCCACGAGACC
+
BBBBBFBBBB2AFGGGGGGGGGFHHHHGGHHGHHFFEGEGGGEHHHFEFEEBFB5GHHHHHGHHHHHFGGCEEEHFEEEEEEBFGHFFHHGHFE?FFHGFHHHGHHFFHHHHHHGCDGFFHBGGFGFFB1DHHHGBD@GC@FHFDCGGDE
@M02034:409:000000000-BFKT7:1:1113:14825:10183 1:N:0:31
AAAGTCGAGGTGCCTAAAGTGGCAACCCAGACTCAGAAGCAGGTTGGTGGTGTAGAGCTTCCTGTAGCCGCATGGCGTTCGTACTTAAATATGGAACTAACCATTCCAATTTTCGCTGTCTCTTATACACATCTCCGAGCCCACGAGACC
+
BBCCBFCCCCABGGGGGGGGGGGHHHHGGHHGHHHHGHHHHHHHHHGGFGFFBGHHHHHHHHHHHGHHHGGFGGHGFFGGGFHHHHHGHHHHHHGFHHHHGHGHHHHGHHHHHHGGGGGGHHHHHHHHHGHHHHHHFDGGGGHGGGGGGC
@M02034:409:000000000-BFKT7:1:1113:17084:10186 1:N:0:31
AAAGTCGAGGTGCCTAAAGTGGCAACCCAGACTAATAAGCATGTTGGTGGTGTAGAGCTTCCTGTAGCCGCATGGCGTTCGTACTTAAATATGGAACTAACCATTCCAATTTTCGCTGTCTCTATACCCATCTCCGAGCCCAC
+
CCCCCFBCCCCCGGGGGFGGGGGHHHHGGGEFH3FGHGHB55BFFHEGFDEFFDHEHHHHHHHGHHHGHGGEGGHGGFGGGGHHHHHHHHHHHHBGFHHGHHFHFHFFEGGHHHFGGGFHFHH4D4B433?233BC/B/BFHG
@M02034:409:000000000-BFKT7:1:1113:10471:10187 1:N:0:31
AAAGTCGAGGTGCCTAAAGTGGCAACCCAGAATGTTGGTGGTGTAGAGCTTCCTGTAGCCGCATGGCGTTCGTACTTAAATATGGAACTAACCATTCCAATTTTCGCTGTCTCTTATACACATCTCCGAGCCCACGAGACCTCTCTACAT
+
CCCCCFCCDBABGGGGGGGGGGGHHHHGGHCFHHFFHHGGGGGHGHDGGHHHHHHHFHGHGGEDEGHGEGGGGFHHHHGHHHHHHDGHHGHHHHHHHHHHHHHHHGGGGGHHHHHHHHHHHHHHHHFGGGGGEEGGGGGGGHHHHHHGH?
@M02034:409:000000000-BFKT7:1:1113:23591:10197 1:N:0:31
AAAGTCGAGGTGCCTAAAGTGGCAACCCAGACTGTTGGTGGTCGGAATCTTCCTGTAGCCGCATGGCGTTCGTACTTAAATATGGAACTAACCATTCCAATTTTCGCTGTCTCTTATACACATCTCCGAGCCCACGAGACCTCTCTACA
+
BBBBBFBBBD>ACGGGGGGGGGGHGHGDAF2FGGBGHHEF2A3AA0EFFAFDGFHHBHGFEGEEEGHGEEFGGFFFHFHHHFHHG@GHFEFGHFGHHFHHHHHHFGGEG??FDBGDGFF?FBFHFDGGFFFCGHGG?CD???GFHHHHG
@M02034:409:000000000-BFKT7:1:1113:2704:10201 1:N:0:31
AAAGTCGAGGTGCCTAAAGTGGCAACCCAGACTAATCCTCCGGTTGATG
+
BBBBBFBBBBABGGGGGGGGGGGGFGHGGH2FHGBG35FF3AEE?E355
@M02034:409:000000000-BFKT7:1:1113:9575:10212 1:N:0:31
AAAGTCGAGGTGCCTAAAGTGGCAACCCAGACTCCGGCGGGGGTTGGTGGTGTAGAGCTTCCTGTAGCCGCATGGCGTTCGTACTTAAATATGGAACTAACCATTCCAATTTTCGCTGTCTCTTATACACATCTCCGAGCCCACGAGACC
+
BBCCCFCCCCABGGGGGGGGGGGHHHHGGHHGHHHGGGGGGGGCEGEEFFEFFGHHHHHHHHFHHHHHHGGBDGHHGDGGGDHHHHHFHHGHHHHHHHHHHGHHHGHHGGHHHHGGGGGGGHHHHHHHFHFHFGFFGGGGGGGGGGGGG?
@M02034:409:000000000-BFKT7:1:1113:7495:10216 1:N:0:31
AAAGTCGAGGTGCCTAAAGTGGCAACCCAGACT
+
CCCCCFBCCCABGGGGGGGGGGGHHHHGGGHGH
@M02034:409:000000000-BFKT7:1:1113:10379:10216 1:N:0:31
AAAGTCGAGGTGCCTAAAGTGGCAACCCAGACTCAGAAGAATGTTGGTGGTGTAGAGCTTCCTGTAGCCGCATGGCGTTCGTACTTAAATATGGAACTAACCATTCCAATTTTCGCTGTCTCTTATACACATCTCCGAGCCCACGAGAC
+
CCCCCFCCCCABGGGGGGGGGGGHHHHGGHHGHHCHFDGHCGFGHGGEFGEFFBGFHFFHHHHHHHGHHGGEFGFGFEFGGFFHHHHHHHGHHH3GHHHHHCHHGHHFHHHHHDEGGGGHHHHHGHHGHCGGFHGDFBGGGGHGGGGGG
@M02034:409:000000000-BFKT7:1:1113:28299:10224 1:N:0:31
AAAGTCGAGGTGCCTAAAGTGGCAACCCAGACTTCTAATAATGTTGGTGGTGTAGAGCTTCCTGTAGCCGCATGGCGTTCG
+
CCBBCFBCBCACGGGGGGGGGFGHHHHGGHHGHHBGHH5A5GHHBG22A2BAA3D555FG5FD5BA55B1E0BAC10>EF?
@M02034:409:000000000-BFKT7:1:1113:10505:10227 1:N:0:31
AAAGTCGAGGTGCCTAAAGTGGCAACCCAGACTAAGGGTGGTGTTGGTGGTGTAGAGCTTCTTGTAGCCGCATGGCGTTCGTACTTAAATATGGAACTAACCATTCCAATTTTCGCTTCTCTTAACACATCCCGAGCCCACGAGACTAGG
+
BBBBBFBBBBAAGGGGGGGGGGGGHHHGFHFFHHHGGHGFGGGHGHFGFGEBFFGFHFHHHHHGHHHFGGGEGGHHGAFFFEGHHHHGHHGHHHBGGHHGHHGHHHGGHHHHHHGGGHGHHHHHGGHHHHHHGGGGGFGHGGGCGGHHFF
@M02034:409:000000000-BFKT7:1:1113:26501:10227 1:N:0:31
AAAGTCGAGGTGCCTAAAGTGGCAACCCAGACTACTGGTACTGTAGAGCTTCCTGTAGCCGCATGGCGTTCGTACTTAAATATGGAACTAACCATTCCAATTTTCGCTGTCTCTTATACACATCTCCGAG
+
CCCCCFBCCCBCGGGGGGGGGGGHHHHGGHHGHHHFFFF5FHHH5GDBDGHBEGHHFA53AE0EEFFE1AFEG21?GE55B@E4@3BFF3F31EGGH4FGFEEH@>EEDG3GBGHFH4B4?3B?F3E//<
@M02034:409:000000000-BFKT7:1:1113:4577:10228 1:N:0:31
AAAGTCGAGGTGCCTAAAGTGGCAACCCAGACTCAGGGTAAGGTTGGTGGTGTAGAGCTTCCTGTAGCCGCATGGCGTTCGTACTTAAATATGGAACTAACCATTCCAATTTTCGCTGTCTCTTATACACATCTCCGAGCCCACGAGACC
+
ABBCAFBBBCBCGGGGGGGGGGGHHHHGGHHGHHHGGHGGHHHHHHGGCEEFABGGHHHHHHHHHHHGHGGEGGGCGGGGGGGHHGHHHHHHHHHFFHGHGHFHHHHGHHHHHHGGGGGHGHHHHHGHFGHHHHHDFDGGGGHGGGGGGC
@M02034:409:000000000-BFKT7:1:1113:20814:10230 1:N:0:31
AAAGTCGAGGTGCCTAAAGTGGCAACCCAGACTAATAATAATGTTGGTGGTGTAGAGCTTCCTGTAGCCGCATGGCGTTCGTACTTAAATATGGAACTAACCATTCCAATTTTCGCTGTCTCTTATACACATCTCCGAGCCCACGAGACC
+
CCCCCFCCCCBCGGGGGGGGGGGHHHHGGHHGHHHHHHHHHHHHHHHGGGEBFGHHHHHHHHHHHHHHHGGGGGHHGGGGGGHHHHHHHHHHHHHHHHHHHHHHHHHHHHHHHHGGGGGGHGHHHHHHHFFHHHHHGGGGGGHGGGGGGF
@M02034:409:000000000-BFKT7:1:1113:15807:10231 1:N:0:31
AAAGTCGAGGTGCCTAAAGTGGCAACCCAGACTACTACTAATGTTGGTGGTGTAGAGCTTCCTGTAGCCGCATGGCGTTCGTACTTAAATATGGAACTAACCATTCCAATTTTCGCTGTCTCTTATACACATCTCCGAGCCCACG
+
BBBBAFBBBBAAGGGGBGGFGFGHHHHGGHHGH33D55DF5DGFGHEEFEEFFFFFFEHHFGHHHHHFHGGEEGHHGEGEFGHGHHHBHHHHHGFFFHHGHHFHHHHF?GHHHHGGGGGFHHHHFHF?BGDGFHG1ADCDGG//B
@M02034:409:000000000-BFKT7:1:1113:16580:10241 1:N:0:31
AAAGTCGAGGTGCCTAAAGTGGCAACCCAGACTGCTCCGCGGGTTGGTGGTGTAGAGCTTCCTGTAGCCGCATGGCGTTCGTACTTAAATATGGAACTAACCATTCCAATTTTCGCTGTTCCT
+
CCCCBFBBCCABGGGGGGGFGGGHHHHGGHHGHB355B2BEGGGGGAFGGEFBGHHHHHHHHHHHHHGHGGFGGHHGEGGGFHHHHHHHHHHHGGGHHHHHHHHHHGHHHHHHHGGGGG222D
@M02034:409:000000000-BFKT7:1:1113:18434:10245 1:N:0:31
AAAGTCGAGGTGCCTAAAGTGGCAACCCAGAATGTTGGTGGTGAGGAGCTTCCTGTAGCCGCATGGCGTTCGTACTTAAATATGGAACTAACCATTCCAATTTTCGCTGTCTCTTATACACATCTCCGAGCCCACGAGACCTCTCTACAT
+
BBBBBFBADB>AGGGFGGGFGFFGGHHGGGGFHHHGHHAFFGGFHHGEFFGHGHFHGGHHEECEEHGGEGGGEFEGHHGFHHHHHFFFHHFGHHHHHHGHHHHHHGGGGGGHHHHHHHHGGGHGHHHGCDG@CCFF@GGGEGFFHHHHHF
@M02034:409:000000000-BFKT7:1:1113:11933:10248 1:N:0:31
AAAGTCGAGGTGCCTAAAGTGGCAACCCAGACTTCGCAGGCTGTTGGTGGTGTAGAGCTTCCTGTAGCCGCATGGCGTTCGTACTTAAATATGGAACTAACCATTCCAATTTTCGCTGTCTCTTATACACATCTCCGAGCCCACGAGAC
+
AABABFBBBBBBGGGGGGGGGGGHHGHGAGEFHHHCF?22EFHHGFHGEAEFGGBGFGHHHGHGHHHHHGGGGFHHGGGGGGGHHHHHHHGHHEGBGGGHHGHGHHEG?GHHHHGGGCFGFHHHEGHHGHHHHHHBD>BCGFHGGC?GF
@M02034:409:000000000-BFKT7:1:1113:19125:10255 1:N:0:31
AAAGTCGAGGTGCCTAAAGTGGCAACCCAGACTAATAATCCGGTTGGTGGTGTAGAGCTTCCTGTAGCCGCATGGCGTTCGTACTTAAATATGGAACTAACCATTCCAATTTTCGCTGTCTCTTATACACATCTCCGAGCCCACGAGACC
+
AABCAFCCCCBCGGGGGGGGGGGHHHHGFHDGHHHHHHHHGGGAEGGGGGEFFHFHHHHHFHHHHHHHHGGFGGHGGGGGGFFHHHGHHHHHHFHHHHHHHHHHHHFHHHHGHHGGGGGFHHHHHHHHEGHHFHHHGFCCGGHGGC/C<<
@M02034:409:000000000-BFKT7:1:1113:11949:10263 1:N:0:31
AAAGTCGAGGTGCCTAAAGTGGCAACCCAGACTTTGCAGGCTGTTGGTGTTGTAGAGCTTGCTGTAGCCGCGT
+
BBBBBFBBB@AA4EGFGGGBFDFGHHAEGGHGFG53A53A2FCG3FF222A1B5F555BB3B55G5D53AE0>
@M02034:409:000000000-BFKT7:1:1113:13282:10273 1:N:0:31
AAAGTCGAGGTGCCTAAAGTGGCAACCCAGACTGTGCAGAATGTTGGTGGTGTAGAGCTTCCTGTAGCCGCATGGCGTTCGTACTTAAATATGGAACTAACCATTCCAATTTTCGCTGTCTCTTATACACATCTCCGAGCCCACGAGAC
+
AABBBFBBDBABGGGGGGGGGGGGHHHGGGAFHGHGHGCHFFFGHHEEF2BBFFGFFHHHFFHHFHHHHGCEEGHHGGGEFGHHGHFDHHFHHHGFHHFFFHHHFHFFDGHHHHEGGGGEFEHHFHFFG32GFFFDD???BFHFC/<CD
@M02034:409:000000000-BFKT7:1:1113:8842:10288 1:N:0:31
AAAGTCGAGGTGCCTAAAGTGGCAACCCAGACTAATTGTCATGTTGGTGGTGTAGAGCTTCCTGTAGCCGCATGGCGTTCGTACTTAAATATGGAACTAACCATTCCAATTTTCGCTGTCTCTTATACACATCTCCGAGCCCACGAGAC
+
ABBBBFBBDBABGGGGGGGGGGGFGHHFDE2AFFFHFGFHGHFHHHHEEAEBFBGGFFHHHHHGHHHGGGGCEEHHGGGFFGFHFHGFHHFFHHFHFHHGHFHHFHGBGHHHFDEFGGEGFFGHHHF4?FGHFHD2A/@@FCGAGC/AD
@M02034:409:000000000-BFKT7:1:1113:18044:10289 1:N:0:31
AAAGTCGAGGTGCCTAAAGTGGCAACCCAGACTGTTGGTAATAATGAGCTTCCTGTAGCCGCATGGCGTTCGTACTTAAATATGGAACTAACCATTCCAATTTTCGCTGTCTCTTATACACATCTCCGAGCCCACG
+
AABBBF33AAABGGFGAFGDAGDHHHHGGHHGH3BDGHEGAFDBA55DBGGFFHGHHHHHEGEFBBBEAEFFEFAHGHFGDFFFFBDFBFFBGFHHF4D4BFFHFGE/EEBE4FGGGGHDFE?BFGGG/BCCA//>
@M02034:409:000000000-BFKT7:1:1113:19324:10293 1:N:0:31
AAAGTCGAGGTGCCTAAAGTGGCAACCCAGATTCCTGGTGGTGTAGAGCTTCCTGTAGCCGCATGGCGTTCGTACTTAAATATGGAACTAACCATTCCAATTTTCGCTGTCTCTTATACACATCTCCGAGCCCACGAGACTTC
+
CCCCCFBBCBCCGGGGGGGGGGGHHHHGGHG3DD5D5FBGCGGHGH5FGHHHHHHHHHHHGGGGGHGGEEFEF2FGHH@FGHHGHHHHHHHHGHHHHHFHHHHHHGGGGGHDFHHHH4F4?FBGFGD</CBFACC?>/DF2DF
@M02034:409:000000000-BFKT7:1:1113:22452:10295 1:N:0:31
AAAGTCGAGGTGCCTAAAGTGGCAACCCAGACTGCTAGTACTGTTGGTGGTGTAGAGCTTCCTGTAGCCGCATGGCGTTCGTACTTAAATATGGAACTAACCATTCCAATTTTCGCTGTCTCTTATACACATCTCCGAGCCCACGAGACC
+
CBCCCFCCCCABGGGGGGGGGGGHHHHGGHHGHHHHHHHGHHHHHHGGGGEFFGHHHHHHHHHHHHHHHGGFFGHGGEGGGGHHHHHGHHGHHHHHHHHHHHGHHHHHHHHHHHGGGGGHHGHHHHHHHHFHHHHFGDGFGGHGGGGGGG
@M02034:409:000000000-BFKT7:1:1113:6077:10303 1:N:0:31
AAAGTCGAGGTGCCTAAAGTGGCAACCCAGAATAATGG
+
BBBBAFB@@A>AGGGGGFFGGGGHHAFAFH23DDA5G5
@M02034:409:000000000-BFKT7:1:1113:25641:10305 1:N:0:31
AAAGTCGAGGTGCCTAAAGTGGCAACCCAGACTCATCAGCAGGTTGGTGGTGTAGAGCTTCCTGTAGCCGCATGGCGTTCGTACTTAAATATGGAACTAACCATTCCAATTTTCGCTGTCTCTTATACACATCTCCGAGCCCACGAGAC
+
AAA?AF3ADD2AFGGGGGGGGBFFFHHEGHGFHGHHHHFHFAEBFAEEF?AFFBGAGHGHDHHDBFGFGEEEGGHHG?EFAEHGGHHFHHGFGGFBGGHHGHHHEHHHHHHHFFGGGGFDBFGBFGHFFCGHHGHHGGGC<FGGGGGG?
@M02034:409:000000000-BFKT7:1:1113:12878:10321 1:N:0:31
AAAGTCGAGGTGCCTAAAGTGGCAACCCAGACTAATAGTAAGGTTGGTGGTGTAGAGCTTCCTGTAGCCGCATGGCGTTCGTACTTAAATATGGAACTAACCATTCCAATTTTCGCTGTTCTTATACACATCTCCGAGCCCACGAGACCT
+
BCBCBFCBCB>AGGGGGGGGGGGGHHHGGHHGHHFHHHAGGHFHHHGEFGEFF3GGGHHHGHHHHGGDFEGEFEH?EEGEEEFHHHGFHHHHHHDFHHGF@EFHHGHEFGHHFGE?FGGHHHHGHHFHHBFHFFFFGGFCGHGC/CFFGH
@M02034:409:000000000-BFKT7:1:1113:15566:10322 1:N:0:31
AAAGTCGAGGTGCCTAAAGTGGCAACCCAGACTAATAATAAGGTTGGTGGTGTAGAGCTTCCTGTAGCCGCATGGCGTTCGTACTTAAATATGGAACTAACCATTCCAATTTTCGCTGTCTCTTATACACATCTCCGAGCCCACGAGACC
+
BBBBAFBBBBABGGGGGGGGGGGGHHHGGGHFHHGGFGGHFHGHHFEGFE1BFDGHFHHHHHHHHHHHGGGGGGHGFGGGGFHHHHHHHHGHHFGHHHHHHHGHHHHDEGGHHHGGGGGGFGHHHHHGGGHH2GDFFCCGFGFE@DCG??
@M02034:409:000000000-BFKT7:1:1113:12438:10322 1:N:0:31
AAAGTCGAGGTGCCTAAAGTGGCAACCCAGACTAAGGGTGGTGTAATTCTTCCTGTAGCCGCATGGCGTTCGTACTTAAATATGGAACTAACCATTCCAATTTTCGCTGTCTCTTATACACATCTCCGAGCCCACGAGACCTCTCTACAT
+
BBCCBFCCCCBBGGGGGGGGGGGHHHHGGHHGHHFGHHFFEGGHHHHHHHHHHHHHHHHHGGGGGHHGGGGGGFHHHHHHHHHHHGGHHHHHHHHHHHHHHHHHHGGGGGHHHHHHHHHHHHHHHGHGCDGGGHGGCGGDGHHGHFHHHG
@M02034:409:000000000-BFKT7:1:1113:3047:10323 1:N:0:31
AAAGTCGAGGTGCCTAAAGTGGCAACCCAGACTCAGGGTGGTGTACTGCTTCCTGTAGCCGCATGGCGTTCGTACTTAAATATGGAACTAACCATTCCAATTTTCGCTGTCTCTTATACACATCTCCGAGCCCACGAGACCTCTCTACAT
+
AB@AAFABBBAAGGGGGGGGGF2FBGFFFHDDHHHEHH2BAEEGBBFD5B5FGHFH5DFAAAAEEGGEEFGGEFFHGGFFEGHGHFGFGHFHHHHHHHHFGGHHHFFGGGHHHHHGFHHFHHHHHHHGGGGGGGFGCGGEFGGFEHHHHB
@M02034:409:000000000-BFKT7:1:1113:21951:10325 1:N:0:31
AAAGTCGAGGTGCCTAAAGTGGCAACCCAGACTAATAATAATGTTGGTGGTGTAGAGCTTCCTGTAGCCGCATGGCGTTCGTACTTAAATATGGAACTAACCATTCCAATTTTCGCTGTCTCTTATACACATCTCCGAGCCCACGAGACC
+
ABBCAFCCCBABFGGGGGGFGGGHHHHGGGHGHHHFHGHHHHHFHH2EFGEBBEHHHHHHHFGHHHHFHGGCGGHHGGGGGGHHHHHHHHHHHHGHHHHGHHGHHHHHHHHHGHGGGGFFHGHHHHFFFFFHGFHBE@B@GGHGGGGGGC
@M02034:409:000000000-BFKT7:1:1113:8441:10327 1:N:0:31
AAAGTCGAGGTGCCTAAAGTGGCAACCCAGACTAATAATAAGGTTGGTGGTGTAGAGCTTCCTGTAGCCGCATGGCGTTCGTACTTAAATATGGAACTAACCATTCCAATTTTCGCTGTCTCTTATACACATCTCCGAGCCCACGAGACC
+
AA1AABAA?DAAGFG11AFGGGC0FHHGGHGFFHHHFHHFHHGGFGEFGGGFF1FGHHHHHFHHHHHHHGCEGGHHGGGGFEHHHHHFHHHHHBBGFFFFGHHGGHHFFHHHHHGGGGGGFHHGGGFDBGDGGFFHGCCCCGHGCCGGGC
@M02034:409:000000000-BFKT7:1:1113:14698:10327 1:N:0:31
AAAGTCGAGGTGCCTAAAGTGGCAACCCAGACTGTTGGTGGTGTAGAGCTTCCTGTAGCCGCATGGCGTTCGTACTTAAATATGGAACTAACCATTCCAATTTTCGCTGTCTCTTATACACATCTCCGAGCCCACGAGACCTCTCTACAT
+
DCDDDFCCDCAAGGGGGGGGGGGHHHHGGHHGHHHHHHGGGGGHHHHGHHHHHHHHHHHHGGFGGHHGGGGGGHGGHHGGHHHHHHHHHHHHHHHHHHHGHHHHHGGGGGGHGHHGHHHHHGHHHHHGGFGGGGGGGGGA=FHHHHGHHF
@M02034:409:000000000-BFKT7:1:1113:22138:10336 1:N:0:31
AAAGTCGAGGTGCCTAAAGTGGCAACCCAGAGGAATGGTGGTGTAGAGCTTCCTGTAGCCGCATGGCGTTCGTACTTAAATATGGAACTAACCATTCCAATTTTCGCTGTCTCTTATACACATCTCCGAGCCCACGAGACTTCTCTACAT
+
?AAAAFAADDABGGGGGGGGFF24GGHDGE22AFFCHHDG2EFGHDEFFGHFHGHHHGGFEGEEEHGGDFFEEGEHHHHHHHHFGBDFGFFHFHFHHHHHHHHHHGFGGFHHHHHHHHGBGHHHGHHGC@@CFHGFFCD?221?DG1<1<
@M02034:409:000000000-BFKT7:1:1113:5716:10344 1:N:0:31
AAAGTCGAGGTGCCTAAAGTGGCAACCCAGACTAAGGATGTGGTTGGTGGTGTAGAGCTTCCTGTAGCCGCATGGCGTTCGTACTTAAATATGGAACTAACCATTCCAATTTTCGCTGTCTCTTATACACATCTCCGAGCCCACGAGACC
+
CCCCCFCCCCCCGGGGGGGGGGGHGHGGGHGFHHHHHHHHGGFGFGGFFF1BFFHHHHHHHHHHGHHHHGGEEGHGFEFFFFHHHHHGFHGHHHFGHHFGFHGHHGHGHHHHHHGGGGGHHHHHHGFGBFHHHHFFGFGCGEHGG?CEGG
@M02034:409:000000000-BFKT7:1:1113:17542:10346 1:N:0:31
AAAGTCGAGGTGCCTAAAGTGGCAACCCAGACTTCGGGTGGTAGTGAGCTTCCTGTAGCCGCATGGCGTTCGTACTTAAATATGGAACTAACCATTCCAATTTTCGCTGTCTCTTATACACATCTCCGAGCCCACGAGACCTCTCTACAT
+
CCCCCFCCCCBBGGGGGGGGGGGHHHHGGGHGHHHGGGGE?EFGEGGFGHHHHHHHHGHHGFFGGHHGGGGGEFHHHHGGGFHHFFGGHFHHHHHHHHHHHHHHHGGGGEHHHHHHHGHHHGHHHHHGCDFGGGGGCGGGGGHHHHHHHG
@M02034:409:000000000-BFKT7:1:1113:16013:10351 1:N:0:31
AAAGTCGAGGTGCCTAAAGTGGCAACCCAGACTCATCCGCCTGTTGGTGGTGTAGAGCTTCCTGTAGCCGCATGGCGTTCGTACTTAAATATGGAACTAACCATTCCAATTTTAGCTGTCTCTTATACACATCTCCGAGCCCACGAGACC
+
CCCCCFCBCCABGGGGGGGGGGGHHHHGGHHGHHHHHHGGGGHHHHHGGGFBFFHHHHHHHHHHHHHGHGGGGGHHGGGGGGHHHHHHHGHHHFHHHHHHHHGHHHGGHHHHHHHHHGHGHFHHHHHFHHGHHGHFGCCCGGFGGGGGGF
@M02034:409:000000000-BFKT7:1:1113:5728:10361 1:N:0:31
AAAGTCGAGGTGCCTAAAGGGGCAACCCAGACTAAGGATGTGGTTGGTGGTGTAGAGCTTCCTGTAGCCGCATGGCGTTCGTACTTAAATATGGAACTAACCATTCCAATTTTCGCTGTCTCTTATACACATCTCCGAGCCCACGAGACC
+
ABABAF@ADBABGFGFGGF42AFAEGFFFHEFHGGHGHFHBHHHGGGEFGBAAFDBGGHHGGHFHHHHHGGEFGHHGDGGFFFEHHGFHHGGFHFFGHGFHGHHGHGHHHHHHHGGGGGHHHHHGFHFFGHHHHHEDCCBGEFFCCC?EF
@M02034:409:000000000-BFKT7:1:1113:18500:10366 1:N:0:31
AAAGTCGAGGTGCCTAAAGTGGCAACCCAGACTCATAAGCAGGTTGGTGGTGTAGAGCTTCCTGTAGCCGCATGGCGTTCGTACTTAAATATGGAACTAACCATTCCAATTTTCGCTGTCTCTTATACACATCTCCGAGCCCACGAGACC
+
BBABBFBBBBAAGGGGGGGGGFGFFHHGGFCFHGHHHHHHHGHHFHCGGGABBGHDGHHHFHHFGHHGGEEGGGHHGFGGEEHGHHHGHHFGF33DGFHHHHHHHHHGHHHHHHGGGAFE4EFGGHHGHFEGBGHFBBF@DGGEGCGGGC
@M02034:409:000000000-BFKT7:1:1113:6314:10369 1:N:0:31
AAAGTCGAGGTGCCTAAAGTGGCAACCCAGACTGTTCCTGGTACTGAGCTTCCTGTAGCCGCATGGCGTTCGTACTTAAATATGGAACTAACCATTCCAATTTTCGCTGTCTCTTATACACATCTCCGAGCCCACGAGACCTCTCTACAT
+
BBBBADABBBAAFGGGGGGBGGCGFGHGGHFFHHFFGH5FBB5FDF5B3FGFFBFGFFHHGGFGGHHGGGGGGFEHHHHHHHHHHBGGGHFGHHFHGHHGGHHHHGGGGEHGHHGBGHHHHHFHHGHG?EDB/FFCDDD<FGFHHHHHHG
@M02034:409:000000000-BFKT7:1:1113:26159:10373 1:N:0:31
AAAGTCGAGGTGCCTAAAGTGGCAACCCAGACTCATGGGACGGTTGGTGGTGTAGAGCTTCCTGTAGCCGCATGGCGTTCGTACTTAAATATGGAACTAACCATTCCAATTTTCGCTGTCTCTTATACACATCTCCGAGCCCACGAGACC
+
CCCCCFCCCCCCGGGGGGGGGGGHHHHGEHHGHHHGHHCGCAEE1EE1A1EA13D5AFGGFHHHHFFDBEF>EEF1EBEGDE2EGFFFFHHFDH33FGGH303FDDH4FFGHFD<FFD/FFFHFDGFFHFH2GGHFD?DGGEGGCACGGC
@M02034:409:000000000-BFKT7:1:1113:17611:10378 1:N:0:31
AAAGTCGAGGTGCCTAAAGTGGCAACCCAGACTCGTGGTGGTGTATGGCTTCCTGTAGCCGCATGGCGTTCGTACTTAAATATGGAACTAACCATTCCAATTTTCGCTGTCTCTTATACACATCTCCGAGCCCACGAGACCTCTCTACAT
+
CCCCCFBCCCABGGGGGGGGGGGHHHHGGHHGHHGHHGHGGGGHHHHHHHHHHHHHHHHHGGGGGHHGGGGGGHHHHHHHHHHHHBGHHHGHHHHHHHHHHHHHHGGGGGHHFHHHHHHGHHHHHHGGFGGGGHGGCGGGEHHHFGFHHD
@M02034:409:000000000-BFKT7:1:1113:11786:10389 1:N:0:31
AAAGTCGAGGTGCCTAAAGTGGCAACCCAGACTAGGTCGGAGGTTGGTGGTGTAGAGCTTCCTGTAGCCGCATGGCGTTCGTACTTAAATATGGAACTAACCATTCCAATTTTCGCTGTCTCTTATACACATCTCCGAGCCCACGAGACC
+
CCCCBFCBBCBCGGGGGGGGGGGHHHHGGHGGHHHHGHGGEFFGHHGGFGEFGHHHHHHHHHHHHHHGHGGGGGHHGGGGGGHHHHHHHHHHHHGFHHHGFHFHHHHHHHHHHHGGGGGGHGHHFHHHFHFHHHHHGDGGGGHGGGGGGF
@M02034:409:000000000-BFKT7:1:1113:21978:10391 1:N:0:31
AAAGTCGAGGTGCCTAAAGTGGCAACCCAGACTAATAAGAATGTTGGTGGTGTAGAGCTTCCTGTAGCCGCATGGCGTTCGTACTTAAATATGGAACTAACCATTCCAATTTTCGCTGTCTCTTATACACATCTCCGAGCCCACGAGACC
+
BBBBBFBBBBAAGGGGGGGGGGGFFHHGGFHGHHHHHHHGHHHHHHEGFFEBFFGHHHHHHHHGHGHGHGGEGGHHGEEFFEFHHHHGHHGHHFFHFHHGHHHHHHHFFHFHHHGGGGGGHEHGGHHHFCGHHHHGGCGGGCHGGGFGGF
@M02034:409:000000000-BFKT7:1:1113:15386:10392 1:N:0:31
AAAGTCGAGGTGCCTAAAGTGGCAACCCAGACTGGGGGGGGGGGTGGTGGTGTAGAGCTTCCTGTAGCCGCATGGCGTTCGTACTTAAATATGAACTAACCATTCCAATTTTCGCTGTC
+
A3AA>FAAD@AAGGGGFFGFFGFHGHHGGHHGHHEGGGGGFFF-;BDFA;9;.9BBFFBFFFEBBBFFFAD@DFFA>A>EFDFFFFFBBFBFFFFBFFFBFBFFF;;9FFFF;;.AA.9
@M02034:409:000000000-BFKT7:1:1113:12806:10394 1:N:0:31
AAAGTCGAGGTGCCTAAAGTGGCAACCCAGACTCAGCCGGCTGTTGGTGGTGTAGAG
+
AAAAAF1>ADA?11FGFGF3BE00AGHEG0AFGFBBGE?AEEAGGFA/BEEAA1AGH
@M02034:409:000000000-BFKT7:1:1113:26823:10395 1:N:0:31
AAAGTCGAGGTGCCTAAAGTGGCAACCCAGACTAATGGTCATGTAGAGCTTCCTGTAGCCGCATGGCGTTCGTACTTAAATATGGAACTAACCATTCCAATTTTCGCTGTCTCTTATACACATCTCCGAGCCCACGAGACCTCTCTACAT
+
BCCCBFCCCCBCGGGGGGGGGGGHHHHGGHHEHFFFGHGHCFD55FGGHHHHHHHHHGHHGGGGGHHGGGGGGFHHHHHHHHHHHHHHHHHHHHHHHHHHHHHHGGGGGGHHHHHHHHHHHHHHHHHGGGGGGFGG@DGDCC=FGHD1GD
@M02034:409:000000000-BFKT7:1:1113:7987:10398 1:N:0:31
AAAGTCGAGGTGCCTAAAGTGGCAACCCAGACTAATCCGAAGGTTGGTGGTGTAGAGCTTCCTGTAGCCGCATGGCGTTCGTACTTAAATATGGAACTAACCATTCCAATTTTCGCTGTCTCTTATACACATCTCCGAGCCCACGAGACC
+
BBBBBFBBDBABGGGGGFGGGGFHHHGGGHHGHHHHHFEGEE?HHHEEFEABFEFGHHHHHHHHHHHHGGGEGGHFEEGGGGHHHHHGHHHHHHFHHHHHHHGHHHHFHHHHHGGGGGGFFFHHHHGHHHHHHHHGG?FGGGHGGGGGGE
@M02034:409:000000000-BFKT7:1:1113:15385:10411 1:N:0:31
AAAGTCGAGGTGCCTAAAGTGGCAACCCAGACTGGGGGGGGGGTTGGTG
+
AABB>FBBBD>AGGGG4BFBFFFHHHHGEHHGHHHHGGGC?<BBBB-.;
@M02034:409:000000000-BFKT7:1:1113:10902:10428 1:N:0:31
AAAGTCGAGGTGCCTAAAGTGGCAACCCAGACTACTCAGACTGTTGGTGGTGCAGAGCTTCCTGTAGCCGCATGGCG
+
CCCCBFCCBCBBGGGGGGGGGGGHHHHGGHCFHHCFHD3G3FGHGHA222E133D51A335BAFF5D5AEF@EA11>
@M02034:409:000000000-BFKT7:1:1113:3445:10439 1:N:0:31
AAAGTCGAGGTGCCTAAAGTGGCAACCCAGACGCATGGTGGTGTAGAGCTTCCTGTAGCCGCATGGCGTTCGTACTTAAATATGGAACTAACCATTCCAATTTTCGCTGTCTCTTATACACATCTCCGAGCCCACGAGACCTCTCTACAT
+
BBBBAFAADBAAGGGGGFGGGGEFHHHGGHHGGGGGGHBFEFFFHFGGFFGHHHFHHFFFEAEGGHCFEFGEEGHHHHFDHFFGHFFFHFFGGGHHFFFFGHHHHEFFGGGHHFHGHGBDGDGHHHHGDDCGFGGDCGGA<FGFBFFHG?
@M02034:409:000000000-BFKT7:1:1113:27835:10442 1:N:0:31
AAAGTCGAGGTGCCTAAAGTGGCAACCCAGACTGTTGGTGAGGTACCGCTTCCTGTAGCCGCATGGCGTTCGTACTTAAATATGGAACTAACCATTCCAATTTTCGCTGTCTCTTATACACATCTCCGAGCCCACGAGACC
+
CCCCCFBCCCABGGGGGGGGGGGHHHHGGHEFHHFGHGEFDFGHB55B2EEABGFGFAA3AE0EGFB@>>FGG2?FGD3@FDHHG3FFHFHFAFHHHFFGFFGHBEGFDGFHFHFFHHFHG3BBF32<C@?<F/F@/</EF
@M02034:409:000000000-BFKT7:1:1113:24023:10443 1:N:0:31
AAAGTCGAGGTGCCTAAAGTGGCAACCCAGACTAA
+
>>1>AB>A>D>AAGFGGGGA1BA0FHH0F000E1A
@M02034:409:000000000-BFKT7:1:1113:23817:10450 1:N:0:31
AAAGTCGAGGTGCCTAAAGTGGCAACCCAGACTGGGCGTGAGGTTGGTGGTGTAGAGCTTCCTGTAGCCGCATGGCGTTCGTACTTAAATATGGAACTAACCATTCCAATTTTCGCTGTCTCTTATACACATCTCCGAGCCCACGAGACC
+
CCCBBFCCCCAAGGGGGGGGGGGFHHHGGHHGHHHHHGGFGGHHHHGEFGABFGFGHGHHHHHHHHHHHGCEFGHGFFGGFGHHHHHGHHGHGHGHFHHFHHHHFHHHHHHHHHGGGGGGHFHHHHHHHHHHHHGHECGDFGGGGGGGGG
@M02034:409:000000000-BFKT7:1:1113:12586:10453 1:N:0:31
AAAGTCGAGGTGCCTAAAGTGGCAACCCAGACTACGCAGAAGGTTGGTGGTGTAGAGCTTCCTGTAGCCGCATGGCGTTCGTACTTAAATATGGAACTAACCATTCCAATTTTCGCTGTCTCTTATACACATCTCCGAGCCCACGAGACC
+
BCABCFCBBC>AFGGGGGGGGGGGGFHGGHFGHHHEAGGGHHGGHFEGGGGFB3FFFHHHFHHFHFHHHGG?EFFCEEFFEEFHHHEHHHHHHFFFHHGGBHBGHHHFHHHHHFGGGGEHHHHHFFFHEGHGFFHHGFFDGGEGGGGDDF
@M02034:409:000000000-BFKT7:1:1113:18656:10458 1:N:0:31
AAAGTCGAGGTGCCTAAAGTGGCAACCCAGACTAATGGTGGTGTATCTCTTCCTGTAGCCGCATGGCGTTCGTACTTAAATATGGAACTAACCATTCCAATTTTCGCTGTCTCTTATACACATCTCCGAGCCCACGAGACCTCTCTACAT
+
BABBAFBBB@ABGF5FBBDAEFGHHHHGFHCFHHFFHGBFEEFFHHHGHFHHFHDHEGHHGEAFEGFEEEFEECHHHHGHHFHGFGBEGBHHHHHHHFGHHHFHHGCEGGGFHGHHFHGFHEHFHHHG?DCCFCFD/CGCFGHHHHHHHF
@M02034:409:000000000-BFKT7:1:1113:23221:10466 1:N:0:31
AAAGTCGAGGTGCCTAAAGTGGCAACCCAGACTAATGGTGGTGTAAATCTTCCTGTAGCCGCATGGCGTTCGTACTTAAATATGGAACTAACCATTCCAATTTTCGCTGTCTCTTATACACATCTCCGAGCCCACGAGACCTCTCTACAT
+
CBCCBFCCCCCCGGGGGGGGGGGHHHHGGHHGHHFHHHHGFFGHHHGGGHHHHHHHHHHHGGGGGHHGGGGGGHHHHHHHHHHHHFHHHHHHHHHHHHHHHHHHHGGGGGHHHHHHHHHGHHHHHHHGGGGGGGGGCDGGEGGHHGHHH<
@M02034:409:000000000-BFKT7:1:1113:4362:10468 1:N:0:31
AAAGTCGAGGTACCTAAAGTGGCAACCCAGACTGTTGGTGGGCGGGAGCTTCCTGTAGCCGCATGGCGTTCGTACTTAAATATGGAACTAACCATTCCAATTTTCGCTGTCTCTTATACACATCTCCGAGCCCACGAGACCTCTCTACA
+
ABCBAFCCCCAFGGGGGGGGGGGHHHHGGHGGHHHHHDEFDCCEFE0EEHHGHHHHHHHHGGGGGHHGEGGGFHGHFHHFGFHHHGHHHHHHHHHHHHHHGHHHHGGGGGHHHHHGHHHGFFFHFHHGDCCGGFGGCDGEEGHHEHFHF
@M02034:409:000000000-BFKT7:1:1113:11753:10470 1:N:0:31
AAAGTCGAGGTGCCTAAAGTGGCAACCCAGACTCATCCGCATGTTGGTGGTGTAGAGCTTCCTGTAGCCGCATGGCGTTCGTACTTAAATATGGAACTAACCATTCCAATTTTCGCTGTCTCTTATACACATCTCCGAGCCCACGAGACC
+
CCCCCFCCCCAAGGGGGGGGGGGHHHHGGHHGHHHHHHGGGGGHHHHGGGFBFGHHHHHHHHHHHHHHHGGFGGHHGGGGGFHHHHHHHHHHHHHHHHHHHHHHHHHHHHHHHHGGGGGHHHHHHHHHHHGHHHHHGCGCGGHGGGGGGF
@M02034:409:000000000-BFKT7:1:1113:4319:10471 1:N:0:31
AAAGTCGAGGTGCCTAAAGTGGCAACCCAGACTGTTGCGGGTGTACCGCTTCCTGTAGCCGCATGGCGTTCGTACTTAAATATGGAACTAACCATTCCAATTTTCGCTGTCTCTTATACACATCTCCGAGCCCACGAGACCTCTCTACAT
+
CCCCCFCCCCCCGGGGGGGGGGGGHHHGGHHGHHHHHHGGGGGGGGFAAEGGGHHHHHHHGGEGGHHGGGGGGHEFHHGHGGHHHFGGHHGHGHHHHHHHGHHHHGGGGGFHHHHHHHHHHHGFHHGGGGGGEFGC@DGFEBFHFHHHHG
@M02034:409:000000000-BFKT7:1:1113:3744:10480 1:N:0:31
AAAGTCGAGGTGCCTAAAGTGGCAACCCAGACTAATCAGGATGTTGGTGGTGTAGAGCTTCCTGTAGCCGCATGGCGTTCGTACTTAAATATGGAACTAACCATTCCAATTTTCGCTGTCTCTTATACACATCTCCGAGCCCACGAGACC
+
BCCCBFCBCCABGGGGGGFFGGEHH4FFGFHGHHFHHHFHFFHHHHFEFGBBFFFFHHHHHHHHGHHHHEFEEGHGEEGGEGHHHHHHHGFHHHFGHHHHHHHHFFHHHFHHHHGGEFFFHHFHGGFFEFGHGHGGGCCBGGHGGGCEGF
@M02034:409:000000000-BFKT7:1:1113:16415:10481 1:N:0:31
AAAGTCGAGGTGCCTAAAGTGGCAACCCAGACTAATAGTCATGTTGGTGGTGTAGAGCTTCCTGTAGCCGCATGGCGTTCGTACTTAAATATGGAACTAACCATTCCAATTTTCGCTGTCTCTTATACACATCTCCGAGCCCACGAGACC
+
BBCCAFBCCCABGGGGGGGGGGGHHHHGGHHGHHHHHHHHFGHHHHGGGGFFFGHHHHHHHGHHHHHHHGGGGGHHGEFGGEHHHHHHHHHHHGHHHHFHHHHHHHGHHHHHHGGGGGGGHHHHGHHHFHGHHHHHGDCGGGHGGGGGGE
@M02034:409:000000000-BFKT7:1:1113:7509:10485 1:N:0:31
AAAGTCGAGGTGCCTAAAGTGGCAACCCAGCAGGTTAGGGGTGTAGAGCTTCCTGTAGCCGCATGGCGTTCGTACTTAAATATGGAACTAACCATTCCAATTTTCGCTGTCTCTTATACACATCTCCGAGCCCACGAGACCTCTCTACAT
+
AABBBFAADDABGGGAFDFGGFGHHHHEDGAGFH2FFFFHG?EEGHHHHHFHHHGHHHHHGGGGGHGGEEF?EBGGHGHEHGHHH3FGEF3GCFHHHFFFHHHHHGG?DEHFBFFGHF4DGDGHFHHD/BBCGFFC/>?CFGCHHE1?D?
@M02034:409:000000000-BFKT7:1:1113:18827:10487 1:N:0:31
AAAGTCGAGGTGCCTAAAGTGGCAACCCAGACTCAGGGTAAGGTAGAGCTTCCTGTAGCCGCATGGCGTTCGTACTTAAATATGGAACTAACCATTCCAATTTTCGCTGTCTCTTATACACATCTCCGAGCCCACGAGACCTCTCTACAT
+
CCCCCFBCCBABGGGGGGGGGGGHHHHGGHHGHHEGGHBBGHHHHHHHHHHHHHHHHGHHGGGGGHHGGGGGFEGHHHHHHHHHHGHHGHHHHHHGHHHGHHHHHGGGGGGHGHHHHHHHHHHHHHFGGFGGGHGGBDGG?FGGFDGFH?
@M02034:409:000000000-BFKT7:1:1113:7492:10489 1:N:0:31
AAAGTCGAGGTGCCTAAAGTGGCAACCCAGCAGGTTAGGGGTGTAGAGCTTCCTGTAGCCGCATGGCGTTCGTACTTAAATATGGAACTAACCATTCCAATTTTCGCTGTCTCTTATACACATCTCCGAGCCCACGAGACCTCTCTACAT
+
CCCDDFCCCDBCGGGGGGGGGGGHHHHGGHFFGHHH5GCGGGGGHGHHHHHHHHHHHHHHGGGGGHHGGGGGGHHHHHHHHHHHHFGHGHHHHHHHHHHGGHHHHGGGGGHHHHHGHHHGHHHHHHHGCGGGGGGGFGGG/CC=C11=F?
@M02034:409:000000000-BFKT7:1:1113:24145:10511 1:N:0:31
AAAGTCGAGGTGCCTAAAGTGGCAACCCAGACTACGAATCCGGTTGGTGGTGTAGAGCTTCCTGTAGCCGCATGGCGTTCGTACTTAAATATGGAACTAACCATTCCAATTTTCGCTGTCTCTTATACACATCTCCGAGCCCACGAGACC
+
BBBBBFABBBAAGGGG4GFGGGGHHHHGGHHGHHHGGHHGHGGEEGGGGGGFFGHHHGHHHHHHHHHHHGGGGGHHGEFGFGHHHHHFDFFHHHHFFHHHHHHHHHHHHHHFHHGDGGDHHGHHHHHFHHHFHHHHG/@?CGGGGGGGGG
@M02034:409:000000000-BFKT7:1:1113:19319:10515 1:N:0:31
AAAGTCGAGGTGCCTAAAGTGGCAACCCAGACTAGTCCGGTGGTTGGTGGTGTAGAGCTTCCTGTAGCCGCATGGCGTTCGTACTTAAATATGGAACTAACCATTCCAATTTTCGCTGTCTCTTATACACATCTCCGAGCCCACGAGACC
+
CCBCCFCCCCBCGGGGGGGGGGGHHHHGGHHGHHHHHHGGEFGGGGGGGGGFGGHHHHHHHHHHHHHHHGG@EGHHGGGGGGHHHHGHGHHHHHHHHHGGHHHHHHGHHHHHHHGGGFGHHHHHHHHHHHHHHHHHGCGGGGHGGGCFGF
@M02034:409:000000000-BFKT7:1:1113:27301:10516 1:N:0:31
AAAGTCGAGGTGCCTAAAGTGGCAACCCAGACTAATAGTCCGGTTGGTGGTGTAGAGCTTCCTGTAGCCGCATGGCGTTCGTACTTAAATATGGAACTAACCATTCCAATTTTCGCTGTCTCTTATACACATCTCCGAGCCCACGAGAC
+
AAAAAFAAAA>?BGGGGGGFGDCEHHAEGHFFAAB5DF555A2EGGCBFE1BAB5DGFFGFEHFGFG5FFGGEGHCEEEFEEHCGHHFHFFFGGDGGGGFGFHHHHFDGGGGHHECEDEFGFHHF2D?GHFFHGFFDDCCCG?FC@CFD
@M02034:409:000000000-BFKT7:1:1113:15264:10518 1:N:0:31
AAAGTCGAGGTGCCTAAAGTGGCAACCCAGACTACGAAGCAGGTTGGTGGTGTAGAGCTTCCTGTAGCCGCATGGCGTTCGTACTTAAATATGGAACTAACCATTCCAATTTTCGCTGTCTCTTATACACATCTCCGAGCCCACGAGAC
+
BAAABFBB?A>AGGGGGGGGGGGGHHGEEAFFHFFEEF2EGGHHGGEEC?1BFEDGHFHGHFHHHGHHHGGGGEHGFGGGFECEHHHDG4BGHHBFHHGHEHGHHHEE4BDGHHCGGDEBHHGHHFFHHF2FGHGF</B/C/GECC@DD
@M02034:409:000000000-BFKT7:1:1113:3751:10529 1:N:0:31
AAAGTCGAGGTGCCTAAAGTGGCAACCCAGTCTCATGGTGGTGTAGAGCTTCCTGTAGCCGCATGGCGTTCGTACTTAAATATGGAACTAACCATTCCAATTTTCGCTGTCTCTTATACACATCTCCAGCCCACGAGACCTCTCTACAT
+
AAABADBBCC2AGGGGGGGGGGGGHFHGGHGHHHHHHH5EFGGHFHEDFFFGGFHFFGHHEGAEEHFGEEFGGFGHHBDFFFGGFDGFFBGFHHGHH4FBGHHHHGGGGGHHFHHHHGFHBGGFHF3DCGFGGEC>CDFGFHHHHHFHH
@M02034:409:000000000-BFKT7:1:1113:13094:10532 1:N:0:31
AAAGTCGAGGTGCCTAAAGTGGCAACCCAGACTAATAATCAGGTTGGTGGTGTAGAGCTTCCTGTAGCCGCATGGCGTTCGTACTTAAATATGGAACTAACCATTCCAATTTTCGCTGTCTCTTATACACATCTCCGAGCCCACGAGAC
+
CCCCCFCCCCCCGGGGGGGGGGGHHHHGGHHGHGHGBDAG5GHHGHCEGGEFHHHGHHHHHHHHHHHHHGGEGGHHGGGGGGHHHHHHHHHHHHFHHHHHGHHHHHGHHGHHHHGGGGGHHHHHHHHHHHHHHHHBF??CFGGGGGGFD
@M02034:409:000000000-BFKT7:1:1113:6570:10536 1:N:0:31
AAAGTCGAGGTGCCTAAAGTGGCAACCCAGATGCATGGTGGTGTAGAGCTTCCTGTAGCCGCATGGCGTTCGTACTTAAATATGGAACTAACCATTCCAATTTTCGCTGTCTCTTATACACATCTCCGAGCCCACGAGACCTCTCTACA
+
CBCCCFBCCCABGGGGGGGGGGGHHHHGGHHGGCHHGFFHEFGHDG5GFAFGFFHH5GHFGGEFEHGGEEGFFFCHHGHFGGHHH3GGHFHHGHHHHGHHHHHHHGGEDGHHFHGGHHFHFHHHHDGG?CGGFHFD?@EDGHHGFHFEH
@M02034:409:000000000-BFKT7:1:1113:14620:10536 1:N:0:31
AAAGTCGAGGTGCCTAAAGTGGCAACCCAGACTGGGGGTGGTGTAGAGCTTCCTGTAGCCGCATGGCGTTCGTACTTAAATATGGAACTAACCATTCCAATTTTCGCTGTCTCTTATACACATCTCCGAGCCCACGAGACCTCTCTACAT
+
CCCCBFCCCCAAGGGGGGGGGGGHHHHGGHHGHHHAAEFGGGAAAGHGGHHHHHHHHHHHGGGGGHHGGGGGGHHHHHHHHFHHHDGHHHHHHHHHHHHHHHHHHGGGGGHHHHHHHHHHHGHHHHHGFGGGGHGGDGGD<GGGFFFGHG
@M02034:409:000000000-BFKT7:1:1113:20458:10541 1:N:0:31
AAAGTCGAGGTGCCTAAAGTGGCAACCCAGACTAATAAGACTGTTGGTGGTGTAGAGCTTCCTGTAGCCGCATGGCGTTCGTACTTAAATATGGAACTAACCATTCCAATTTTCGCTGTCTCTTATACACATCTCCGAGCCCACGAGACC
+
BABCBFCCCCAAGGGGGGGGGGGHHHHGGHHGHHHHHHHHHHHHHHHGFGEBBFGHHHHHHHHHHHHHHGGEFEGGEFGGFFHHHHHHHHGHHHHGHHHGHHHHHHHGHHHHHEGGGGGHHHHHHHHHGHFHHHHHC>CCCGGFGGGGGG
@M02034:409:000000000-BFKT7:1:1113:9130:10546 1:N:0:31
AAAGTCGAGGTGCCTAAAGTGGCAACCCAGACTGCGAATCAGGTTGGTGGTGTAGAGCTTCCTGTAGCCGCATGGCGTTCGTACTTAAATATGGAACTAACCATTCCAATTTTCGCTGTCTCTTATACACATCTCCGAGCCCACGAGACC
+
AAAAAFBADDABFGGGGGGGGFFGHHHEGGHDBGCFAE?E5GBEBF0EFEA1GDGBGFGHAGHFEDGBFGG@EFHFGGGGEEGHHHHHGHEFFFFDGHFFGFBFBGBG4FGHHHEE?EE2GFBFFHFGBGDCBFDFEB@/DFE</?/?<<
@M02034:409:000000000-BFKT7:1:1113:9954:10552 1:N:0:31
AAAGTCGAGGTGCCTAAAGTGGCAACCCAGACTCGGGGGGGGGTTGGTGGTGTAGAGCTTCCTGTAGCCGCATGGCGTTCGTACTTAAATATGGAACTAACCATTCCAATTTTCGTTGTCTCTTATA
+
>>AA3FBBD2>AFGGAAGGGGGGHGGHEGGHGFGFC2E0CCF<FDFF9;D.;9BFFFBF/BFFF;/BFFF;9DDFAFFFED.;?EFF/BBBFFFFBBFFFFFBF/BFBFBBFFFFF/BEFFFFF//9
@M02034:409:000000000-BFKT7:1:1113:2580:10561 1:N:0:31
AAAGTCGAGGTGCCTAAAGTGGCAACCCAGACTACTCATAAGGTTGGTGGTGTAGAGCTTCCTGTAGCCGCATGGCGTTCGTACTTAAATATGGAACTAACCATTCCAATTTTCGCTGTCTCTTATACACATCTCCGAGCCCACGAGAC
+
AAABBFBBBBAAGGGGGGGGGGFFFHHGGHHGHHFGHHHHGHGHHHGGFGEFFFGFGHHHFHHHHGHFGEGEFGHFEFGGEEFHGHGHFGGHHHEFFHFGGFBGHHF4GHHHHGG?FEFGFHGHFHGFFCFGHHGBE?F/BFCFDFGFA
@M02034:409:000000000-BFKT7:1:1113:10410:10564 1:N:0:31
AAAGTCGAGGTGCCTAAAGTGGCAACCCAGACTTCGGCGAATGTTGGTGGTGTAGAGCTTCCTGTAGCCGCATGGCGTTCGTACTTAAATATGGAACTAACCATTCCAATTTTCGCTGTCTCTTATACACATCTCCGAGCCCACGAGACC
+
CCCCCFCCBCABGGGGGGGGGGGHHHHGGHHGHHHGFGGGGGGHHHHGFGBBBEGGHHHHHHHHHHHHHGGFGGHHGEGGGGHHHHHHHHGHHHHHHHGGHHHHGHHHHHHHHHGGGGGHGHHHHHHFGHHHHHHFE@GFGGHGGGGGGG
@M02034:409:000000000-BFKT7:1:1113:9541:10572 1:N:0:31
AAAGTCGAGGTGCCTAAAGTGGCAACCCAGACTAATAATCAGGTTGGTGGTGTAGAGCTTCCTGTAGCCGCATGGCGTTCGTACTTAAATATGGAACTAACCATTCCAATTTTCGCTGTCTCTTATACACATCTCCGAGCCCACGAGACC
+
CBBCCFBCBCAAGGGCGGGGGGGFHGHGGH2CCGFFDEDGFFFHHEE2AEEBA3B5EFGHFHHHHDG5EEG@EGH1EEEFFEEFFGHHEHHFGF3DGFGFCFGGDDFFBGGHHFEGGD?GGHHEDGHHHGHHHHGFD<@DGGHE?/AEGE
@M02034:409:000000000-BFKT7:1:1113:19707:10574 1:N:0:31
AAAGTCGAGGTGCCTAAAGTGGCAACCCAGACTTCGGCTGGGGTTGGTGGTGTAGAGCTTCCTGTAGCCGCATGGCGTTCGTACTTAAATATGGAACTAACCATTCCAATTTTCGCTGTCTCTTATACACATCTCCGAGCCCACGAGAC
+
CCCCCFCCCCBCGGGGGGGGGGGGHHHGGHDAFFGFGEGEG?GFCFCECAECA3D5D5EGFGHHHGHBDEG>EEC1>BEF1EECEFHBFHHFDG3DGEHHBC3F?DGDFHFHH4EDGDBGBHHDBGHEHFF2GFHB</<CF/==<@D?D
@M02034:409:000000000-BFKT7:1:1113:21346:10589 1:N:0:31
AAAGTCGAGGTGCCTAAAGTGGCAACCCAGACTACGAAGCAGGTTGGTGGTGTAGAGCTTCCTGTAGCCGCATGGCGTTCGTACTTAAATATGGAACTAACCATTCCAATTTTCGCTGTCTCTTATACACATCTCCGAGCCCACGAGACC
+
CCCCCFCCCCBCGGGGGGGGGGGHHHHGGGHGHHBEEHGGHGGHHHEEFCEFA3D5FFAGHHHEGHHFHFG>EEHCEEEGE??GHHGFGGHGHF3BGEGHFFEFGGH4FGGHD4>FGE?FDHHGFH3BHGDCHHHBGCGGGGGGGCFGD<
@M02034:409:000000000-BFKT7:1:1113:6138:10597 1:N:0:31
AAAGTCGAGGTGCCTAAAGTGGCAACCCAGACTGTTAAGGGTGGGGAGCTTCCTGTAGCCGCATGGCGTTCGTACTTAAATATGGAACTAACCATTCCAATTTTCGCTGTCTCTTATACACATCTCCGAGCCCACGAGACCTCTCTACAT
+
BBBCCFCCCCBCGGGGGGGGGGGHHHHGGHHGHHHHHHHHHGFEGGGGFHGHHHHHFGHHGGGGGHHGGGGGGHHHHFHHGGHHH3GGHHHHHHHHHHHHHHHHHGGGGGHHHHHFHDGGHHHHHHGGFGGGGHGGFFDCGHHHGHHGG>
@M02034:409:000000000-BFKT7:1:1113:18333:10601 1:N:0:31
AAAGTCGAGGTGCCTAAAGTGGCAACCCAG
+
AAAAADAA1>1AGGGGCGF3FGGBAEFECH
@M02034:409:000000000-BFKT7:1:1113:25140:10606 1:N:0:31
AAAGTCGAGGTGCCTAAAGTGGCAACCCAGACTAATAATAAGGTTGGTGGTGTAGAGCTTCCTGTAGCCGCATGGCGTTCGTACTTAAATATGGAACTAACCATTCCAATTTTCGCTGTCTCTTATACACATCTCCGAGCCCACGAGACC
+
CCCCCFCCCCBBGGGGGGGGGGGHHHHGGHHGHHHHHHHHHHHHHHGGGGFFGHFFHHHHHGHHGHHHHGGCGGHHGGGGGGGHHHHHHHHHHHHHHHGHHHHHHHGGHHHHHHGGGGGGHHHHHHGHHHHHHHHGG/B?FGHGGGGGGE
@M02034:409:000000000-BFKT7:1:1113:6494:10609 1:N:0:31
AAAGTCGAGGTGCCTAAAGTGGCAACCCAGACTACGGGTGGTGTACAGCTTCCTGTAGCCGCATGGCGTTCGTACTTAAATATGGAACTAACCATTCCAATTTTCGCTTCTCTTATACACATCTCCGAGCCCACGAGACCTCTCTACAT
+
CCCCCFBCCCBCGGGGGGGGGGGHHHHGGHD2BFFEGGFCCGGHHBGGHHHHHHHHHHHHGGGGGHHGGGGGGFHEHFHHHHHGHFFFHGHHHHHHHHHHHHHHHGGGE/B34F4?4F4B3F2F?G?<B<<FHGG?C//FBGF0D?F<F
@M02034:409:000000000-BFKT7:1:1113:20650:10610 1:N:0:31
AAAGTCGAGGTGCCTAAAGTGGCAACCCAGACTGTTGGTGGTATTCTTCTTCCTGTAGCCGCATGGCGTTCGTACTTAAATATGGAACTAACCATTCCAATTTTCGCTGTCTCTTATACACATCTCCGAGCCCACGAGACCTCTCTACAT
+
CCCCDFCCCCBCGGGGGGGGGGGHHHHGGHHGHHGGHHBFFFHHHHHHFHHHHHHHGHFHGGFGGHHGGGGGGHHHHHHFHHHHHFHHHGHHHHHHHHHHHHHHGGGGGGHHHHHHHHHGGHHHHHHGGGGGGHGGGGGGFHHHHHHHG=
@M02034:409:000000000-BFKT7:1:1113:5403:10612 1:N:0:31
AAAGTCGAGGTGCCTAAAGTGGCAACCCAGGGTAATGGTGGGGTAGAGCTTCCTGTAGCCGCATGGCGTTCGTACTTAAATATGGAACTAACCATTCCAATTTTCGCTGTCTCTTATACACATCTCCGAGCCCACGAGACC
+
ABBABFBBBBABGGGGGGGGGGGHHHHGGHB2BA35DFA5E2AEEFHHFGHHHHFHGGHHGGGGGHHGEGGGFGHHHHGHHHHHHEFFHGFHHGHHHHFHGHHHHGGGGGHHHHHHGHHFHHHHHHHGCGGGGHGGGGDEA
@M02034:409:000000000-BFKT7:1:1113:20633:10616 1:N:0:31
AAAGTCGAGGTGCCTAAGGTGGCAACCCAGAATCTGGGTGGTGTAGTGCTTCCTGTAGCCGCATGGCGTTCGTACTTAAATATGGAACTAACCATTCCAATTTTCGCTGTCTCTTATACACATCTCCGAGCCAACGAGACCTCTCTACA
+
A3?AABBABB2ABGGFBEF5GFGBHHHGGHF3G55DGHABFBAG355B5DFHHHHHEFGHGGAEEHHGGEEE1B1FGFFHFBGHHDBEFFBGCBGFFGGHGHEFE@?EG>3G4FGFHFHBGEGHEFBG/B<D0<C</C?AFGCGHHBFF
@M02034:409:000000000-BFKT7:1:1113:3549:10629 1:N:0:31
AAAGTCGAGGTGCCTAAAGTGGCAATCCAGGATGTTGGTGGTGTATTGCTTTCTGTAGCCG
+
A1AAAFA@AD1>GBEA1BAFG100C1A0BBB0AFGG20AB0EEHF22F12A11DFFFGB1A
@M02034:409:000000000-BFKT7:1:1113:9883:10639 1:N:0:31
AAAGTCGAGGTGCCTAAAGTGGCAACCCAGACTTCGGGGGGGGTTGGTGGTGTAGAGCTTCCTGTAGCCGCATGGCGTTCGTACTTAAATATGGAACTAACCATTCCAATTTTCGCTGTCTCTTATACACATCTCCGAGCCCACGAGACC
+
BCCCCFCCCBABGGGGGGGGGGGHHHHGGHHGHHHFEGGGGGFFFD?FFFAAEFFFFFFFFFFFFFFFFFFFFFFFFFFFFFFFFFFFFFFFFFFFFFFFFFFFFFFFFFFFFFFFFFFFFFFFFFFFFFFFFFFFFAFFFFEFFFFFFF
@M02034:409:000000000-BFKT7:1:1113:23175:10649 1:N:0:31
AAAGTCGAGGTGCCTAAAGTGGCAACCCAGACGAAGGGTGGGGTAGAGCTTCCTGTAGCCGCATGGCGTTCGTACTTAAATATGGAACTAACCATTCCAATTTTCGCTGTTCTTATACACATCTCCGAGCCCACGAGACCTCTCTACAT
+
CCCCBFBBCCABGGGGGGGGGGGHHHHGGHEG?22AAEHG20AFEFAG5BGHHHHG5FFGGGEEEHFGFCFGGGEHGGFEEEHGB3FGHFHHGBFGHFHHHHHHGGGGEGHBGH3B33FGGF2DB2C@@DCFH//>AA/FHF1FFB1G=
@M02034:409:000000000-BFKT7:1:1113:21747:10658 1:N:0:31
AAAGTCGAGGTGCCTAAAGTGGCAACCCAGACTACGAGTGGTGTAGAGCTTCCTGTAGC
+
CCCCCFCCCCBCGGGGGGGGGGGHHHHGGHHGHGEA2AAGEAFGFG5B5BGFF5FE555
@M02034:409:000000000-BFKT7:1:1113:7353:10666 1:N:0:31
AAAGTCGAGGTGCCTAAAGTGGCAACCCAGACTAATCCGAATGTTGGTGGTGTAGAGCTTCCTGTAGCCGCATGGCGTTCGTACTTAAATATGGAACTAACCATTCCAATTTTCGCTGTCTCTTATACACATCTCCGAGCCCACGAGACC
+
CCCCCF@BBBBCGGGGGGGGGGGHHHHGGHHGHHFHHGGG2FHHGHHGGGEBAFHFHHHHHHHHHGHHHGGGGGHHGGGGGGHHHHHHHHHHHFGHHHHHHHHHHHHHHHHHHHGGGGGGHHHHHHHHHHGHHHHGGDGGGGHGGGGGGF
@M02034:409:000000000-BFKT7:1:1113:18452:10682 1:N:0:31
AAAGTCGAGGTGCCTAAAGTGGCAACCCAGACTATTGGTGGGGT
+
AABCAFBCCCABGGGGGGGGGGGHHHHGGHHGHH55DG5BF2AE
@M02034:409:000000000-BFKT7:1:1113:5744:10688 1:N:0:31
AAAGTCGAGGTGCCTAAAGTGGCAACCCAGACTACGCAGGGTGTAGAGCTTCCTGTAGCCGCATGGCGTTCGTACTTAAATATGGAACTAACCATTCCAATTTTCGCTGTCTCTTATACACATCTCCGAGCCCACGAGACCTCTCTACAT
+
A3AAAFBBDB>AGFFGGGGGGBCCGFGEGHFGHHHEEG?EGFAEDGHHEAFGFHFGGGHGFCEEEHHGBEFE>BGGFFFGHHGHFFFCHHFHFFHHGHEGHHHHHGGGGGHHGHGHHHHHHHHHHGHGGCGGGHGGDCDGGGHGFFHHG<
@M02034:409:000000000-BFKT7:1:1113:23107:10688 1:N:0:31
AAAGTCGAGGTGCCTAAAGTGGCAACCCAGACTCCTGGTGGTAAGGAGCTTCCTGTAGCCGCATGGCGTTCGTACTTAAATATGGAACTAACCATTCCAATTTTCGCTGTCTCTTATACACATCTCCGAGCCCACGAGACCTCTCTACAT
+
BBBBAFAADDBAGGGBGFGGBGFCFFGGFHHDFFABA3GGFGF5ACG22GHHFHHHHGEEFGEEGHF?EEGFGFEHHHFDFGHGHDGHHFHHHFFHFBGFBFHHHGGGFGHHEHHEGFFGCDFBGB3E<B@DFHGG/C/A/??D0FFHBG
@M02034:409:000000000-BFKT7:1:1113:14270:10691 1:N:0:31
AAAGTCGAGGTGCCTAAAGTGGCAACCCAGACTAATGGGCAGGTTGGTGGTGTAGAGCTTCCTGTAGCCGCATGGCGTTCGTACTTAAATATGGAACTAACCATTCCAATTTTCGCTGTCTCTTATACACATCTCCGAGCCCACGAGACC
+
AAABAFBBBBABGGGFFFGGGFGFHEGGGHHGHHHHHHHHHGGFGGGEFFEFBGFHGHHHHHHHHHHHHGGGGGHHEEEGGGHHHHGGHHGHHHGFGHFFGHHHHHGHHHHHHBGGGGFFHHHHHHHGFHHHGHGGEDGGDFEFGGGGGF
@M02034:409:000000000-BFKT7:1:1113:23736:10696 1:N:0:31
AAAGTCGAGGTGCCTAAAGTGGCAACCCAGACTGTTGGTGGTATTCGTCTTCCTGTAGCCGCATGGCGTTCGTACTTAAATATGGAACTAACCATTCCAATTTTCGCTGTCTCTTATACACATCTCCGAGCCCACGAGACCTCTCTACAT
+
CCCCCFCCCCABGGGGGGGGGGGHHHHGGHDGHHHHHFAFEFHGHFGHGHGHHHGHHGHHGGEGEHHGEGGGEHFHHFGGGHHHHFGFHHFHHHHHHHHHHHHHHGGGGGHHHHHHHFHHHHHHHHHGGGGGGHGGCFGGFHHHHHHHHG
@M02034:409:000000000-BFKT7:1:1113:9739:10697 1:N:0:31
GAAAGTCGAGGTGCCTAAAGTGGCAACCCAGACTAATAATAATGTTGGTGGTGTAGAGCTTCCTGTAGCCGCATGGCGTTCGTACTTAAATATGGAACTAACCATTCCAATTTTCGCTGTCTCTTATACACATCTCCGAGCCCACGAGA
+
AABAAFF>AB>AGGGGGGFGGGDFHGEHGGGHEFHHHF5FGH5GHEEHEGGGFHBDDFFHHHHHHEGFGBEEFGGHFFEEGGEHHHHHHGHHHHG3FGHFEFHDFFHBHFGHHHHGGEEEGHHHGHHHDFHFHHGFFGGCGCEHGGGGG
@M02034:409:000000000-BFKT7:1:1113:25065:10700 1:N:0:31
AAAGTCGAGGTGCCTAAAGTGGCAACCCAGACTTGGGGTGGTGTAAAGCTTCCTGTAGCCGCATGGCGTTCGTACTTAAATATGGAACTAACCATTCCAATTTTCGCTGTCTCTTATACACATCTCCGAGCCCACGAGACCTCTCTACAT
+
AABAAFABDDABGGGGGGGGFGGHHHHGGHHGHHHGHGFGGGGHFHHHFHHFFHHHHHHHGGGGGHHGGFGGFGEHHHFHHHHHHFHHHHFHFHFFHHHHGHHHHGGGGGHHFHHHHHGHHHHHHFFGBCDCFHGGCFGGGHHHEHHHHG
@M02034:409:000000000-BFKT7:1:1113:19588:10700 1:N:0:31
AAAGTCGAGGTGCCTAAAGTGGCAACCCAGATTTTTGGTGGTGTAGAGCTTCCTGTAGCCGCATGGCGTTCGTACTTAAATATGGAACTAACCATTCCAATTTTCGCTGTCTCTTATACACATCTCCGGGCCCACGAGACCTCTCTACAT
+
BABABFBBBBBBGGGGGGGGGGGGHHHGGGEHHHHHGGAFDEFHBHHGGFHHEHHHHHHHGGEGGHHGGGGGGFHHHFHHHHHHHEGHHGHHHGHHHHGHHHHHHGGGGGHHHHHHGHHHHGHHHHHG/>CDGGGC/CGFFHHHHGHHHG
@M02034:409:000000000-BFKT7:1:1113:23467:10706 1:N:0:31
AAAGTCGAGGTGCCTAAAGTGGCAACCCAGTCGGTTGGTGGTTCGG
+
BCCCCFCCCCABGGGGGGGGGGGHHHHGGHAFE2ABE2ED2E15AE
@M02034:409:000000000-BFKT7:1:1113:14268:10710 1:N:0:31
AAAGTCGAGGTGCCTAAAGTGGCAACCCAGACTAATGGGCAGGTTGGTGGTGTAGAGCTTCCTGTAGCCGCATGG
+
CCCCCFBBCBBCGGGGGGGGGGGHHHHGGHGGHGFHHHHH2AEH32AFC1EAA3GBA5BE5B5F55D5AEE0BEC
@M02034:409:000000000-BFKT7:1:1113:10195:10723 1:N:0:31
AAAGTCGAGGTGCCTAAAGTGGCAACCCAGACTTCGAAGCAGGTTGGTGGTGTAGAGCTTCCTGTAGCCGCATGGCGTTCGTACTTAAATATGGAACTAACCATTCCAATTTTCGCTGTCTCTTATACACATCTCCGAGCCCACGAGACC
+
AA?>AFABBB>AFGGGGGGGGDECGHHGG22FHGHGCG2EGFCHGE2FFEEBAFGFHHHHDGHFGFHGHGGGEGHHGFGGFGFGHHHGHHFGGGGFHHHHHHGHHHGHHHHHHGFGGGGFHDHFHHHG3GHHHHHHDCG@CGHGGGGGEG
@M02034:409:000000000-BFKT7:1:1113:7130:10724 1:N:0:31
AAAGTCGAGGTGCCTAAAGTGGCAACCCAGACTGTGAATCATGTTGGTGGTGTAGAGCTTCCTGTAGCCGCATGGCGTTCGTACTTAAATATGGAACTAACCATTCCAATTTTCGCTGTCTCTTATACACATCTCCGAGCCCACGAGAC
+
BBBBBFBBBBABGGGGGGGGGGGGHHHGGHHGHH3DFG5GH5DGHHHGGGFFGEGHHHGHHHHGHHHHHGGFGGHHGGGGGFHHHHHHHHHHHHHHHHHHHGHHHHHGHHHHHHGGGCEHFHHHHHHHHGHHHHHEFCCFGGHGGCGGG
@M02034:409:000000000-BFKT7:1:1113:18919:10728 1:N:0:31
AAAGTCGAGGTGCCTAAAGTGGCAACCCAGTTGGTTGGTGGTGTACATCTTCCTGTAGCCGCATGGCGTTCGTACTTAAATATGGAACTAACCATTCCAATTTTCGCTGTCTCTTATACACATCTCCGAGCCCACGAGACCTCTCTACAT
+
BCCCCFCCBCAAGGGGGGGGGGGHHHHGGHGHHHGHGGGGGGGHGHHGHHHHHHHHHGHHGGGGGHHGGGGGGHHHHHHHHHHHHFGHHHHHHHHHHHHHHHHHHGGGGGHHFHHHHHHHHGHHHHHGGGGGGHGDGGGGGGHHHGHHHG
@M02034:409:000000000-BFKT7:1:1113:9242:10729 1:N:0:31
AAAGTCGAGGTGCCTAAAGTGGCAACCCAGAGGGTTGGTGGTGATGAGCTTCCTGTAGCCGCATGGCGTTCGTACTTAAATATGGAACTAACCATTCCAATTTTCGCTGTCTCTTATACACATCTCCGAGCCCACGAGACCTCTCTACAT
+
AAA3ADABDBAAFGFGGGGGGBF4CHHDDGAFFG2FEG2AEAFGHGBG3EE5GHHHFFFDEG?AEGHGEEGGGBEFFGHHGEHHH3FGHFBHHHFHHBGGGFHHGEGGDEHFGHHGGFEBGEGHHFHD?@DGGHFCCCDC/FGBGHHHF<
@M02034:409:000000000-BFKT7:1:1113:12974:10730 1:N:0:31
AAAGTCGAGGTGCCTAAAGTGGCAACCCAGACTAATAATCAGGTTGGTGGTGTAGAGCTTCCTGTAGCCGCATGGCGTTCGTACTTAAATATGGAACTAACCATTCCAATTTTCGCTGTCTCTTATACACATCTCCGAGCCCACGAGACC
+
CCCCCFCCCCBCGGGGGGGGGGGHHHHGGHHGHHHHHHHHHHHHHHGGGGEFFGGHHHHHHHHHHHHHHGGGGGHHGGGGGGHHHHHHHHHHHHHHHHHHHHHHHHGHHHHHHHGGGGGGHGHHHHGHHHHHHHHFG?GGCEGGGGGGGE
@M02034:409:000000000-BFKT7:1:1113:13659:10730 1:N:0:31
AAAGTCGAGGTGCCTAAAGTGGCAACCCAGACTGTTTTTTCGGTAGAGCTTCCTGTAGCCGCATGGCGTTCGTACTTAAATATGGAACTAACCATTCCAATTTTCGCTGTCTCTTATACACATCTCCGAGCCCACGAGACCTCTCTACAT
+
CCCBCFCCDBAAGGGGGGGGGGGHHHHGGHHGHHBBFGAEFGGG1E5F5DGEABGGDD53BE01BEF@>>FEGCCEF@33BDG4F3BFG3FFCDGEHFFHHGHHHG?EEG?GHF44B?4F?3B2DGHDD/C/FAAB/</DFF<DGD11?<
@M02034:409:000000000-BFKT7:1:1113:27168:10738 1:N:0:31
AAAGTCGAGGTGCCTAAAGTGGCAACCCAGGCTGTTGGTGGTGTTAAGCTTCCTGTAGCCGCATGGCGTTCGTACTTAAATATGGAACTAACCATTCCAATTTTCGCTGTCTCTTATACACATCTCCGAGCCCACGAGACCTC
+
BBBBBFBBBDBBGGGGGGGFGGGHHHHGGG22FGHHHHGGGGGH25DDGHHHHHHHGHHHGGEFGHHGGGGGGHEFHHGFGHHHFFGHHHHHHHHHHHHFFGHHHGGGGGHHHHHGHHHHHHHHHHHACDDGGHGGCDDA/1<
@M02034:409:000000000-BFKT7:1:1113:26492:10746 1:N:0:31
AAAGTCGAGGTGCCTAAAGTGGCAACCCAGACTAATAATAATGTTGGTGGTGTAGAGCTTCCTGTAGCCGCATGGCGTTCGTACTTAAATATGGAACTAACCATTCCAATTTTCGCTGTCTCTTATACACATCTCCGAGCCCACGAGACC
+
BAABBFBBDBAAGGGGGFGGGGGHHHHGGGAFHFHFGGGHHHHHFHEGGGEBABGBFHHHHHHHHHHGHGGEFGHHGGGGGGHHHHHHHHHHHHHFHHHHHHGHHHHHFHHHHHEGGGGGHHHHHHHGFHHHHHHHGCGGGGGFC/DFG<
@M02034:409:000000000-BFKT7:1:1113:21083:10758 1:N:0:31
AAAGTCGAGGTGCCTAAAGTGGCAACCCAGGGGGTTGGTGGTGTAGTGCTTCCTGTAGCCGCATGGCGTTCGTACTTAAATATGGAACTAACCATTCCAATTTTCGCTGTCTCTTATACACATCTCCGAGCCCACGAGACCTCTCTACAT
+
AABBAFBBBBAAFGGGGGGGGGGHHHHGGHAEGFAAACEFGGGHGHDBA5GGFHHHFDEGEGCGGHHGGGGGFFEGHHEEFHHGG3FFHBGGHFHDGBFHHHHHHGGGGGHHHHHHHH?GFGHHHHGGGGGGGEFDGGDEGGGHHHGHHH
@M02034:409:000000000-BFKT7:1:1113:6047:10775 1:N:0:31
AAAGTCGAGGTGCCTAAAGTGGCAACCCAGATTTTTGGTGGTGTAGAGCTTCCTGTAGCCGCATGGCGTTCGTACTTAAATATGGAACTAACCATTCCAATTTTCGCTGTCTCTTATACACTTTCCGAGCCCACGAG
+
BBBBBFBBDBBBGGGGGGGGGGFFFHHGGHH3GEHHGGHFC22A3DGGFHHHHHHHGHHHGGGGGHHGEGGGGHHHHHHGHHHHHFHHHHHHHHHHHHHHHHHHHGGGGGHHHHHHHHHHHF334B?/@/<FGCB/<
@M02034:409:000000000-BFKT7:1:1113:10556:10789 1:N:0:31
AAAGTCGAGGTGCCTAAAGTGGCAACCCAGACTAGGAGTGATGTTGGTGGTGTAGAGCTTCCTGTAGCCGCATGGCGTTCGTACTTAAATATGGAACTAACCATTCCAATTTTCGCTGTCTCTTATACACATCTCCGAGCCCACGAGACC
+
AABCAFBCBCABGGGGGGGGGGGHHHHGGHHGHHHHHHGFGHHHHHHGGGEBFFGHHHHHHHHHHHHGHGGGGGHHGEGGFEHHHHHHHHHHHHHHHHHHHHHHHHGGHHHHHHGGGGFFHHHHHHHHGHHHHHHHGCGGGGHGGGGGGG
@M02034:409:000000000-BFKT7:1:1113:16966:10791 1:N:0:31
AAAGTCGAGGTGCCTAAAGTGGCAACCCAGATGAAGGGTGGTGTAGAGCTTCCTGTAGCCGCATGGCGTTCGTACTTAAATATGGAACTAACCATTCCAATTTTCGCTGTCTCTTATACACATCTCCGAGCCCACGAGACCTCTCTACAT
+
AABBAFBBBBBBGGGFGGFGDGFHHGHGGHGFGHHGHGBFFEGHGGHGDGEHHHHHHFGGFCEGEHGGEGGGFFHHHHHGHHHHHGGHHGGHHHHHHHHHHHHHHGFGGEHHHHHGHHHGHFHHHFHGGGG?GCFDFGGAFGHHHHEGHF
@M02034:409:000000000-BFKT7:1:1113:28893:10795 1:N:0:31
AAAGTCGAGGTGCCTAAAGTGGCAACCCAGACTCAGGGGGGGGTTGGT
+
AAAAAFA1ADAAGFGGGBDGGGGHHGHGGHFFHFF1FHE?<@@@@@-9
@M02034:409:000000000-BFKT7:1:1113:23566:10796 1:N:0:31
AAAGTCGAGGTGCCTAAAGTGGCAACCCAGTGGGTTGGTGGTGTAGGTCTTCCTGTAGCCGCATGGCGTTCGTACTTAAATATGGAACTAACCATTCCAATTTTCGCTGTCTCTTATACACATCTCCGAGCCCACGAGACCTCTCTACAT
+
CBCCCFCBCCBBGGGGGGGGGGGGHHHGGHABGGAFFGEFGGGHFHGHFHHHHHHHGFGFFGEGEHHGEGGFGGFHHHFGHHHHHFHHHFFHHHHHHHHHHHHHHGGGGGHHHHHGHHHHHHHHHGHGCDGGGHGGBC?CEHFHHHHHHD
@M02034:409:000000000-BFKT7:1:1113:24725:10799 1:N:0:31
AAAGTCGAGGTGCCTAAAGTGGCAACCCAGACTGTTTGTGGTCTGGAGCTTCCTGTAGCCGCATGGCGTTCGTACTTAAATATGGAACTAACCATTCCAATTTTCGCTGTCTCTTATACACATCTCCGAGCCCACGAGACCTCTCTACAT
+
BBBCAFABBCAAGGGGGGGFGGGHHHHGGGHGHHFGGHHGEHHHHHFGEHHHHHHHHGHHGGCGGHFGEGGGGHHHHHHFHHHHHHHHHHGHHHHHHHHHHHHHHGGGGGHHHHHHHHHHHHHHHFHGFGCDFHGGCCGACGFGHHHHHF
@M02034:409:000000000-BFKT7:1:1113:18564:10800 1:N:0:31
AAAGTCGAGGTGCCTAAAGTGGCAACCCAGACTGTTGGTCAGGTAAAGCTTCCTGTAGCCGCATGGCGTTCGTACTTAAATATGGAACTAACCATTCCAATTTTCGCTGTCTCTTATACACATCTCCGAGCCCACGAGACCTCTCTACAT
+
BAABBFBBBBAAFGGGGGGFGFGHHHHGGHFFHH3DFG2A5FC5FFEFEBFDGFHHBAABEGEEEHHGE>FAFCCAGBGHBDGHHBGHHF3FH33FGBGFG3@GFEEED?BFDGHEF?B4?GBGHDGEEDC@FHGGGFD??FGHHHHHH?
@M02034:409:000000000-BFKT7:1:1113:8235:10806 1:N:0:31
AAAGTCGAGGTGCCTAAAGTGGCAACCCAGACTCAGATTGGTGTAGAGCTTCCTGTAGCCGCATGGCGTTCGTACTTAAATATGGAACTAACCATTCCAATTTTCGCTGTCTCTTATACACATCTCCGAGCCCACGAGACCTCTCTACAT
+
1AAAAFAADDAAFGGGGBFAFDFCGGHGGHCGHHF11DGFHHFH112DE1FGHHFHFHGHFCEGGHHGGGEAEFGEGGGBFDHHGFFFFFFGHFHHFHEFGFFHHGCEFGGHFGHBDDFFFDGEGGHF?C//FAF?</?C<1GDC1?GFG
@M02034:409:000000000-BFKT7:1:1113:5983:10808 1:N:0:31
AAAGTCGAGGTGCCTAAAGTGGCAACCCAGACTATGATGATTGTTGGTGGTGTAGAGCTTCCTGTAGCCGCATGGCGTTCGTACTTAAATATGGAACTAACCATTCCAATTTTCGCTGTCTCTTATACACATCTCCG
+
CCCCCFCCCCABGGGGGGGGGGGHHHHGGHHGHHHHF5FAAFGH5FCAAEBFB3D5BDAF5GGHD5A5AAE0EE?1>?>FAEBCEGHHEGHFFE33EEGH3?3FBDG4?GEHF4>/E/??BFF4DGHBD?F2FDH2?
@M02034:409:000000000-BFKT7:1:1113:24366:10810 1:N:0:31
AAAGTCGAGGTGCCTAAAGTGGCAACCCAGACTAAGCATACTGTTGGTGGTGTAGAGCTTCCTGTAGCCGCATGGCGTTCGTACTTAAATATGGAACTAACCATTCCAATTTTCGCTGTCTCTTATACACATCTCCGAGCCCACGAGACC
+
AABAAFBA>D>ABGGGGGGGGGGFHHHGFHDGCGHFFDGFHHHFHHAAFC2ABDGFDHFHHHHHHFHGGGGFGFHGGFGGFFFHFHFGHHHFGGFFCFFFFHFHGHHFHHHHFHGGGEGFFGHHHHHHHHFHHGHHC>CC@AFGGGGGGA
@M02034:409:000000000-BFKT7:1:1113:14975:10811 1:N:0:31
AAAGTCGAGGTGCCTAAAGTGGCAACCCAGACTTCGAATTCTGTTGGTGGTGTAGAGCTTCCTGTAGCCGCATGGCGTTCGTACTTAAATATGGAACTAACCATTCCAATTTTCGCTGTCTCTTATACACATCTCCGAGCCCACGAGACC
+
CCCCCFCCCCABGGGGGGGGGGGHHFHGGHHGHHHGHHHHHHHHHHHGFFEFFFHHHGHHHHGGGHHHHGGGGGHHEFGGFGHHHHHGHHHHHHHHFHGHHHHHHHGHHHHHHHGGGGGHHHHHHHGHGHHHHHFHFCGFGFHGGGGGGF
@M02034:409:000000000-BFKT7:1:1113:23206:10817 1:N:0:31
AAAGTCGAGGTGCCTAAAGTGGCAACCCAGACTGAGAGGCAGGTTGGTGGTGTAGAGCTTCCTGTAGCCGCATGGCGTTCGTACTTAAATATGGAACTAACCATTCCAATTTTCGCTGTCTCTTATACACATCTCCGAGCCCACGAGACC
+
CCCCCFCBCCABGGGGGGGGGGGGHHHGGFFGHHHHHHDEEEEGFGEGFGEFGHHFGHGHHHHHHHHHHFG@EGHHGGGGGGHHHHHHHHHHHHFHHHHGHHHHHHFHHHHHHHGGGGFBHFHHHHHHHHHHHHDHFCGCGGHGGFGFGF
@M02034:409:000000000-BFKT7:1:1113:11761:10828 1:N:0:31
AAAGTCGAGGTGCCTAAAGTGGCAACCCAGGGGACTGGTGGTGTAGAGCTTCCTGTAGCCGCATGGCGTTCGTACTTAAATATGGAACTAACCATTCCAATTTTCGCTGTCTCTTATACACATCTCCGAGCCCACGAGACCTCTCTACAT
+
BABCCFCCCCCCGGGGGGGGGGGHHHHGGHGGGGGHHHHHGGGHHHHHFHHHHHHHHGHHGGGGGHHGGGGGGHHHHHHHHHHHHGHHHHHHHHHHHHHHHHHHHGGGGGGHFHHHHHHHHHHHHHHGFGFFGEGGBDGDFGFHHHHHHG
@M02034:409:000000000-BFKT7:1:1113:28713:10840 1:N:0:31
AAAGTCGAGGTGCCTAAAGTGGCAACCCAGACTGTTTATGGTTATGAGCTTCCTGTAGCCGCATGGCGTTCGTACTTAAATATGGAACTAACCATTCCAATTTTCGCTGTCTCTTATACACATCTCCGAGCCCACGAGACCTCTCTACAT
+
AAAAAFAADDAAGGG1F1GGFD0FE0FAFG0FHCHHHFFHH21FGFGHEACBGFEFFFHHGCEAEHGGEEGGGHEFGFFFHHHHH1@@C11FFHHHHHH2@FFFHGGGGGGHFHHHHHHEHBGHHDGE/EGGGHGGC@/B/FGHGHGHFF
@M02034:409:000000000-BFKT7:1:1113:12573:10844 1:N:0:31
AAAGTCGAGGTGCCTAAAGTGGCAACCCAGACT
+
CCDDCFCCDDCCGGGGGGGGGGGHHHHGGHHGH
@M02034:409:000000000-BFKT7:1:1113:9239:10858 1:N:0:31
AAAGTCGAGGTGCCTAAAGTGGCAACCCAGACTACTTCTGGTGTAGAGGTTCCTGT
+
AAAAADAADAAAFFFGGCGGFGGHFAFGGDFDH3BF5DG53BGH3F5F2BFF3A55
@M02034:409:000000000-BFKT7:1:1113:10271:10862 1:N:0:31
AAAGTCGAGGTGCCTAAAGTGGCAACCCAGACTTATCCGCCGGTTGGTGGTGTAGAGCTTCCTGTAGCCGCATGGCGTTCGTACTTAAATATGGAACTAACCATTCCAATTTTCGCTGTCTCTTATACACATCTCCGAGCCCACGAGACC
+
AAAAADA>>D1>EGGGGGGBFF0GHFGFFHHGHHHHHH?AEEAEEEEEFEABFGGGFBGGHGHHHHHHHGGGFGHFEGGFAEGHFFGFHHFHHHFHEBGGHHHHHHHFFGHHHHGCFGGHFHFHGHHHEFDBGHHHGGGGGGFG@C@GGG
@M02034:409:000000000-BFKT7:1:1113:12571:10865 1:N:0:31
AAAGTCGAGGTGCCTAAAGTGGCAACCCAGACTGGTAAGCAGGTTGGTGGTGTAGAGCTTCCTGTAGCCGCATGGCGTTCGTACTTAAATATGGAACTAACCATTCCAATTTTCGCTGTCTCTTATACACATCTCCGAGCCCACGAGAC
+
BABBBFABB@AAGGGGGGGFGGGHHHFEEHGFFHHHHHHHHHHHHHCEFEBBFDGF5GHGHCHHHHHHHGGCGGHHGGGEEE2GHGGBGHGFHHGFGFFFHHHHDGFGFGHHHHEFGGGHHHHHHHGHGHHHHHH2A>CFGGECGCGCD
@M02034:409:000000000-BFKT7:1:1113:15189:10867 1:N:0:31
AAAGTCGAGGTGCCTAAAGTGGCAACCCAGACTAATAATAATGTTGGTGGTGTAGAGCTTCCTGTAGCCGCATGGCGTTCGTACTTAAATATGGAACTAACCATTCCAATTTTCGCTGTCTCTTATACACATCTCCGAGCCCACGAGACC
+
AAABAFBABBAAFGGGGGGGGGGGFFFFGHHGHCHHHGHHGH5GGHGE2EBBFFDBGHHHHHHGHHHHHGGAEEHHGEGGGGHHHHGFHHFFGHFFHGHHHHHHHHHGHHHHHEEDGGDFDFGHGHFFGHHHGHHHF?DGCFHFGCFGGA
@M02034:409:000000000-BFKT7:1:1113:23319:10870 1:N:0:31
AAAGTCGAGGTGCCTAAAGTGGCAACCCAGACTAATAGTAATGTTGGTGGTGTAGAGCTTCCTGTAGCCGCATGGCGTTCGTACTTAAATATGGAACTAACCATTCCAATTTTCGCTGTCTCTTATACACATCTCCGAGCCCACGAGACC
+
BBBBBFBABBABGGGGGGGGGGGGHHHGGHHGHHHFHHFGBFGFGHGGGGEFFFFFHHHHFHHHHHHGFFEAEGHHGGGGGGGHHHHFHHGHHGHHHHHFHHHHHHHHHGHHGHGGGGGEHHHHHHHHFHFHHHDFD??@CGHGGFCGGC
@M02034:409:000000000-BFKT7:1:1113:4894:10872 1:N:0:31
AAAGTCGAGGTGCCTAAAGTGGCAACCCAGACTTCGAAGCAGGTTGGTGGTGTAGAGCTTCCTGTAGCCGCATGGCGTTCGTACTTAAATATGGAACTAACCATTCCAATTTTCGCTGTCTCTTATACACATCTCCGAGCCCACGAGACC
+
CCCCCFCCCCABGGGGGGGGGGGHHHHGGHHGHHHGHHGGHGGGHHGGGGEBABGHHHHHHHHHHHHFHEFEFGHHGGGGFFGHHHHGHHHHHHFFHHGFGHBHHHHGHHHHHHGGGGGHHGHHGHGHHFFGHHHHGCGFGGHGGGGGGE
@M02034:409:000000000-BFKT7:1:1113:9249:10874 1:N:0:31
AAAGTCGAGGTGCCTAAAGTGGCAACCCAGACTACTTCTGGTGTAGAGCTTCCTGTAGCCGCATGGCGTTCGTACTTAAATATGGAACTAACCATTCCAATTTTCGCTGTCTCTTATACACATCTCCGAGCCCACGAGACCTCTCTACAT
+
AABCBFCCCCABGGGGGGGGGGGHHHHGGHHGHHHHFDHGFFGHFHFHFDHFFHHFGGFEEEEGGHHGEEGGGFFHHFFEGHHGH3FGHGHGHHHHHFHBGHHHHGGGGGHHHHHHHHHFGHGFGFHGGGG?FEGGCFGGEGHFFHHGEF
@M02034:409:000000000-BFKT7:1:1113:22795:10896 1:N:0:31
AAAGTCGAGGTGCCTAAAGTGGCAACCCAGACTAGTGAGGGTGTAGAGCTTCCTGTAGCCGCATGGCGTTCGTACTTAAATATGGAACTAACCATTCCAATTTTCGCTGTCTCTTATACACATCTCCGAGCCCACGAGACCTCTCTACAT
+
BBBBBFBBBBABGGGGGGGGGGGHHHHGGHHGHHHHHHGGGGGGGHHGGHHHFHHHHHHHGGGGEHHGDGGGGHHHHHHHHHHHHFFHHGHHHHHHHHGGHHHHGGGGDFHHHHHHFHHGHHHHHHHGGGGGGGGGGGGG/CGHGHHFHF
@M02034:409:000000000-BFKT7:1:1113:13705:10899 1:N:0:31
AAAGTCGAGGTGCCTAAAGTGGCAACCCAGACTGGGGGGTCTGTTGGTGGTGTAGAGCTTCCTGTAGCCGCATGGCGTTCGTACTTAAATATGGAACTAACCATTCCAATTTTCGCTGTCTCTTATACACATCTCCGAGCCCACGAGACC
+
BBBCCFCCCCAAGGGGGGGGGGGHHHHGGHHGHHHHGGGEGHHHHHHGGGDF?GHHHHHHHHHHHGHHHGGDGGHHGGGGGGHHHHHHHHHHHHGFHHHGHHHHHHHHHHHHHHGGGGGEHGGGGGGFFGGGGGFFGFGDGGGGGGFFFE
@M02034:409:000000000-BFKT7:1:1113:4116:10902 1:N:0:31
AAAGTCGAGGTGCCTAAAGTGGCAACCCAGACTGATGGTGCGGTAG
+
BBBBBFBBBBABGGGGGGGGGGGHHHHGGHAFFHB5GHAB32AA2B
@M02034:409:000000000-BFKT7:1:1113:3149:10902 1:N:0:31
AAAGTCGAGGTGCCTAAAGTGGCAACCCAGACTAAGCCGAATGTTGGTGGTGTAGAGCTTCCTGTAGCCGCATGGCGTTCGTACTTAAATATGGAACTAACCATTCCAATTTTCGCTGTCTCTTATACACATCTCCGAGCCCACGAGACC
+
AABAAFBCCCABGGGGGGGGGFFHHHHGGHHGH3G333A22BFHHFHGGGEFAFGHFHHHGHHHHHHFHEFFGGHHGGGGEFHAGFHHHHGHHHFFFHHHHHHHHHHHEHGHHHGGGGGHHHHHGHHHFGEGHGGFGGGGCGHGGCGGG?
@M02034:409:000000000-BFKT7:1:1113:25447:10904 1:N:0:31
AAAGTCGAGGTGCCTAAAGTGGCAACCCAGACTAATAATCAGGTTGGTGGTGTAGAGCTTCCTGTAGCCGCATGGCGTTCGTACTTAAATATGGAACTAACCATTCCAATTTTCGCTGTCTCTTATACACATCTCCGAGCCCACGAGACC
+
>3AA3BAADDAAGGG5GFFAAFAFGEFEEHHGBFGHFHGHB3E5BBE2AEEFAFFHFGHGGGDFFEGEEEEEGGGFGFGGGGHHHHHGFFBGEGFFBBFBBGBFHFEEFH3GHEEEE<EF4FFFBBFG3FFFGDBBC<DCGEEF?C//<F
@M02034:409:000000000-BFKT7:1:1113:26331:10911 1:N:0:31
AAAGTCGAGGTGCCTAAAGTGGCAACCCAGACTATTGGTGGTGTACAGCTTCCTGTAGCCGCATGGCGTTCGTACTTAAATATGGAACTAACCATTCCAATTTTCGCTGTCTCTTATACACATCTCCGAGCCCACGAGACCTCTCTACAT
+
BAABBFBADDAAGGGFGFFGGGGHHHHFGH2AFGHHHCDBDEGHHHHHGHFHHHGHHHHHGGGGEHHGGGGGEFGGGHHHHHHHHGGHHGFFHHHHFHF4FGHHHGGGCFHHHHHHHHHHHHHHHHGD/B@GEE/B/BDDEHBFHHHHHG
@M02034:409:000000000-BFKT7:1:1113:27088:10917 1:N:0:31
AAAGTCGAGGTGCCTAAAGTGGCAACCCAGACTGGGGTGGGGGTTGGTGGTGTAGAGCTTCCTGTAGCCGCATGGCGTTCGTACTTAAATATGGAACTAACCATTCCAATTTTCGCTGTCTCTTATACACATCTCCGAGCCCACGAGACC
+
BBBBBFBBBBAAFGGGGGGGGGGHHHHGGHAFHHGHGEECEGGGGGEGGGEBFFHFHHHHHHHHHHHHHGGGGGHHGGGGFGGHHHGFHHHHHHGHGHHGHHHHHHHHHHHHHHGGGGGHHHHHHHGHFHHHHHHHFGGFGGHGGGGGGG
@M02034:409:000000000-BFKT7:1:1113:28673:10922 1:N:0:31
AAAGTCGAGGTGCCTAAAGTGGCAACCCAGACTGGTGTGGGGGTTGGT
+
BBBBBFBBBBABGGGGGGGFGGGHHHHGGG22B32BG22BEGFG0E0A
@M02034:409:000000000-BFKT7:1:1113:19275:10925 1:N:0:31
AAAGTCGAGGTGCCTAAAGTGGCAACCCAGACTACTAAGAATGTTGGTGGTGTAGAGCTTCCTGTAGCCGCATGGCGTTCGTACTTAAATATGGAACTAACCATTCCAATTTTCGCTGTCTCTTATACACATCTCCGAGCCCACGAGAC
+
A@ABBFBBBDBBGGFBFGFGFDFEGFGGGHGGFHHGFHHHF3GGFGGGFGEBBBFFHHHGGFHHGHHFHGGAEGHHGGGGGGHHHHGDHHGGFHHGEHBFEHEHH4GFHHHFHGEGGGGGHFHFHGDFGHHHEHDGDCCGGGHGGGCGG
@M02034:409:000000000-BFKT7:1:1113:18844:10936 1:N:0:31
AAAGTCGAGGTGCCTAAAGTGGCAACCCAGGTTCTTGGTGGTGTAGAGCTTCCTGTAGCCGCATGGCGTTCGTACTTAAATATGGAACTAACCATTCCAATTTTCGCTGTCTCTATACACATCTCCGAGCCCACGAGACCTCTCTACAT
+
CCCCCFCCCCAAGGGGGGGGGGGHHHHGGHGHHHHHHHGGGGGHHHHHHHHHHHHHGHHHGGGGGHHGFGGGGHGHHHHHHHHHHHHHGHHHHHHHHHHHHHHHHGGGGGHHHHHHFHHHHHHHHHGGGGGGGEGGGGGGHHHHGHHHH
@M02034:409:000000000-BFKT7:1:1113:8279:10947 1:N:0:31
AAAGTCGAGGTGCCTAAAGTGGCAACCCAGACTGCTCCTAGTGTTGGTGGTGTAGAGCTTCCTGTAGCCGCATGGCGTTCGTACTTAAATATGGAACTAACCATTCCAATTTTCGCTGTCTCTTATACACATCTCCGAGCCCACGAGACC
+
BBCCBFBBBBABGGGGGGGGGGGHHHHGGHHGHHHHHHHHHHHHGHHGGGEBFFHFHHHHHHHHHHHHHGGFGGHHGGGGGEHHHHGGHHHHHHHFHHGFHHHHHHHEHHHHHHGGGGGHHGHHHHGHFHGHHHGFDB?CFGHGGGGGGF
@M02034:409:000000000-BFKT7:1:1113:15905:10964 1:N:0:31
AAAGTCGAGGTGCCTAAAGTGGCAACCCAGACTGGGGGGACTGTTGGTGGTGTAGAGCTTCCTGTAGCCGCATGGCGTTCGTACTTAAATATGGAACTAACCATTCCAATTTT
+
CCCDDFCCCCBCGGGGGGGGGGGHHHHGGHHGHFGA22EEECGHHHHGGGDFGHHHHHHHHHHHHHHHHGGFGGHHGGGGGGHHHHHHHHHGHHHHFGHHHF0CGHFH0CGHH
@M02034:409:000000000-BFKT7:1:1113:6915:10972 1:N:0:31
AAAGTCGAGGTGCCTAAAGTGGCAACCCAGACTATTGATAGGGTTGGTCTTCCTGA
+
CCCCCFBBCBBCGGGGEGGGGGGHHHHGGHHGH35DG5DFAFGG2A2B55D555B5
@M02034:409:000000000-BFKT7:1:1113:25690:10975 1:N:0:31
AAAGTCGAGGTGCCTAAAGTGGCAACCCAGACTAATGATCATGTTGGTGGTGTAGAGCTTCCTGTAGCCGCATGGCGTTCGTACTTAAATATGGAACTAACCATTCCAATTTTCGCTGTCTCTTATACACATCTCCGAGCCCACGAGAC
+
CCBBBFCCBCABGGGGGGGGGGGHHHHGGHHGHC35A5AA5DGGHHHGGGAFGGHHHHHHHHHHHHHHHGGFGGHHGGGGGGGHHHHHHHHHHHHHGHHHHHHHHHHHFGHHHHGGGGGHHHHHHHHHHHHHGHHHG?CCGGHGGGGGG
@M02034:409:000000000-BFKT7:1:1113:15154:10977 1:N:0:31
AAAGTCGAGGTGCCTAAAGTGGCAACCCAGACTCATA
+
CBCCBFCBCBBCGGGGGGGGGGGHHHHGGHHGHB355
@M02034:409:000000000-BFKT7:1:1113:19292:10981 1:N:0:31
AAAGTCGAGGTGCCTAAAGTGGCAACCCAGACTCAGACGACTGTTGGTGGTGTAGAGCTTCCTGTAGCCGCATGGCGTTCGTACTTAAATATGGAACTAACCATTCCAATTTTCGCTGTCTCTTATACACATCTCCGAGCCCACGAGACC
+
BBBCCFCCCCBBGGGGGGGGGGGHHHHGGHHGHHHHHHGGGGGHHHHGGG1BFGHHHHHHHHHHHHHHHGGGGGHHGGGGGGHHHHHHHHHGHHHHHHHHHHGHHHHHHHHHHHGGGGGEHFHHHHGHHHHHHHHHGDGFGEHGCF?FGF
@M02034:409:000000000-BFKT7:1:1113:25267:10994 1:N:0:31
AAAGTCGAGGTGCCTAAAGTGGCAACCCAGACTAATCCGCATGTTGGTGGTGTAGAGCTTCCTGTAGCCGCATGGCGTTCGTACTTAAATATGGAACTAACCATTCCAATTTTCGCTGTCTCTTATACACATCTCCGAGCCCACGAGACC
+
CCCCCFCCCCCCGGGGGGGGGGGHHHHGGHDFGF3FEFEGCEGHHHEECEEABBGFBDEEAFFGB5BDAEE>EEE1>?EFEA2FGHH3FGHDGF3@FEGH303BF?G44FDHF4EEEGAE?4FF?BB3FC2FGGH2?/<C//?FG/@AAF
@M02034:409:000000000-BFKT7:1:1113:13851:10994 1:N:0:31
AAAGTCGAGGTGCCTAAAGTGGCAACCCAGTCGACGGGTGGTGTAGAGCTTCCTGTAGCCGCATGGCGTTCGTACTTAAATATGGAACTAACCATTCCAATTTTCGCTGTTCTTATACACATCTCCGAGCCCACGAGACCTCTCTACAT
+
CCCCCFBCBCBCGGGGGGGGGGGHHHHGGH3FEA2AFGFFGGGHHHHHHHHHHHHHHHHHGGGGGHHGGGGGGHHHHHHGFHHHHFDGHHHHHGHHHHHHHHHHHGGGGGFFHHGHFGDGFG?F3GD@CCGGHGG?A?AFHHHFHFFHD
@M02034:409:000000000-BFKT7:1:1113:15162:11000 1:N:0:31
AAAGTCGAGGTGCCTAAAGTGGCAACCCAGACTCATAATACTGTTGGTGGTGTAGAGCTTCCTGTAGCCGCATGGCGTTCGTACTTAAATATGGAACTAACCATTCCAATTTTCGCTGTCTCTTATACACATCTCCGAGCCCACGAGAC
+
AA?AAFBB?D>>FGGFFEGAGFGHHGHGGHHFHGHHGBBHHHFHHGEAFE2BBBGGHHHHFFHHHHHHHGECGEHFGEEFGGBEGHBDFGGGHH3FFFFFHHFHHHBDFGGHFHEEEDDBGGFBGFFF4FHHHHHFD@??@FHGGGCFF
@M02034:409:000000000-BFKT7:1:1113:19780:11006 1:N:0:31
AAAGTCGAGGTGCCTAAAGTGGCAACCCAGACTGGGGATGCGGTTGGTGGTGTAGAGCTTCCTGTAGCCGCATGGCGTTCGTACTTAAATATGGAACTAACCATTCCAATTTTCGCTGTCTCTATACACATCTCCGAGCCCACGAGACCT
+
CCCCCFCCCCABGGGGGGGGGGGHHHHGGHHGHHHHGFGGHGGGGGGGGGEBBFHHHHHHHHHHHHHHHGGFGGHHGGGGGGHHHHHHHHHHHHHHHHHHHHGHHHHHHHHHHGGGGGGHHHHHHHFHHGHFHHHGGGGGGHGGGGGGGH
@M02034:409:000000000-BFKT7:1:1113:18555:11014 1:N:0:31
AAAGTCGAGGTGCCTAAAGTGGCAACCCAGACTACTCATGAGGTTGGTGGTGTAGAGCTTCCTGTAGCCGCATGGCGTTCGTACTTAAATATGGAACTAACCATTCCAATTTTCGCTGTCTCTTATACACATCTCCGAGCCCACGAGAC
+
CCCCBFAABCBCGGGGGGGGGGGHHHHGGHHGHHHFHBDG5GFHGHEA21EFA3GDFGGBFHFFGFGFDFG>FFC1>BEGGECGGHGFEHH4EF33FFGHFA3FFDH4?FGHF4EEGF/B4FGGEH3FGF2FFGHED/B@@FEFGCGGG
@M02034:409:000000000-BFKT7:1:1113:21434:11020 1:N:0:31
AAAGTCGAGGTGCCTAAAGTGGCAACCCAGACTTCTCCTCT
+
BCCCCFABCCAAGGGGGGGGGGGHHHHGGHHCBEDF3BF25
@M02034:409:000000000-BFKT7:1:1113:3766:11020 1:N:0:31
AAAGTCGAGGTGCCTAAAGTGGCAACCCAGACTGGGAATCGGGTTGGTGGTGTAGAGCTTCCTGTAGCCGCATGGCGTTCGTACTTAAATATGGAACTAACCATTCCAATTTTCGCTGTCTCTTATACACATCTCCGAGCCCACGAGACC
+
BAABAFBBCCBBGGGGGGGFGGGFFGCEGHFGHHHHGHHHHGGBFGGGFF1BBBGFHHHHHHHGHHHGHEE>EFHGFFGFFFHHHHHFHHGHHHGBFGFFFGFHHHFHHHHHGHG/EGFDHHHHBGFGFHBGGHDGEBGCCFHGGGFDDE
@M02034:409:000000000-BFKT7:1:1113:12099:11024 1:N:0:31
AAAGTCGAGGTGGCTAAAGTGGCAACCCAGACTGTTGGTAATAAGGAGCTTCCTGTAGCCGCATGGCGTTCGTACTTAAATATGGAACTAACCATTCCAATTTTCGCTGTCTCTTATACACATCTCCGAGCCCACGAGACCTCTCTACAT
+
CCCCCFCCCCBBAGGGGGGGGGGHHHHGGHHGHHHHFDGHFGHFGHHGHHHHHHHHHHHHGGGGGHHGGGGGGHHHHHGGHHHHHHHHHGFHHHHHHHHHHHHHHGGGGGHHHHHHHHFHHHHHHHFG/CGGGHGGGGGGFC<?GGHGGH
@M02034:409:000000000-BFKT7:1:1113:19335:11028 1:N:0:31
AAAGTCGAGGTGCCTAAAGTGGCAACCCAGACTGGGGGTGGCGTATGTCTTCCTGTAGCCGCATGGCGTTCGTACTTAAATATGGAACTAACCATTCCAATTTTCGCTGTCTCTTATACACATCTCCGAGCCCACGAGACCTCTCTACAT
+
CCCCCFCCCCBCGGGGGGGGGGGHHHHGGHDGHHHHGGAEEHGGGGHHHHHHGHGHHHFGGC@EGHHGGGGGGCFHHHHHHFHHHGHHHHHHHHHHHHHGHHHHHGGGGGGHHHHGHHHHHHFHHHGGGGGGGHGGGGGGGHHGHHHFF<
@M02034:409:000000000-BFKT7:1:1113:15097:11029 1:N:0:31
AAAGTCGAGGTGCCTAAAGTGGCAACCCAGACTTGTGGGGGGGTTGGTGGTGTAGAGCTTCCTGTAGCCGCATGGCGTTCGTACTTAAATATGGAACTAACCATTCCAATTTTCGCTGTCTCTTATACACATCTCCGAGCCCACGAGA
+
ABBBABAADD2AFFGGFGGDGFFFFEHAFGGGHHHGHGGG2@@CCC@AA?D;C9BBFGFGGGGGBFGGGGG@DDFFBDBEDDBEEFE9FFFFFF99BFFFFFFFFFFFFFFFFF?FFFDFFFFFFFFFFFFFFFBBD=?BBEEFB;BD
@M02034:409:000000000-BFKT7:1:1113:5190:11035 1:N:0:31
AAAGTCGAGGTGCCTAAAGTGGCAACCCAGACTCAGAATAATGTTGGTGGTGTAGAGCTTCCTGTAGCAGCATGGCGTTCGTACTTAAATATGGAACTAACCATTCCAATTTTCGCTGTTTCTTATA
+
AA>AAFA>A1>A11BGGAFGD1BEG0BEEAGGB11A111DDFG2A2/AA/AAADGHFFH1F1GA12BD2A0B1FFG>?>>>EFEFGGF1B2BF1@FBFGFBGEC1B22BEG2B2>E?E/1>>2BB2B
@M02034:409:000000000-BFKT7:1:1113:5206:11043 1:N:0:31
AAAGTCGAGGTGCCTAAAGTGGCAACCCAGACTCAGAATAATGTTGGTGGTGTAGAGCTTCCTGTAGCCGCATGGCGTTCGTACTTAAATATGGAACTAACCATTCCAATTTTCGCTGTCTCTTATACACATCTCCGA
+
BBBBBDAA3>AAFGGGGGFGDFGHFGGGGHHGHFHHHHHHGGHFGFAEFEEFCGHHHHHHGGHHHHHHHGGFGGFHGG?FDEFHHHGHBGGHHBHHHHFEHFGFFHEDFHHBGHGEEDEBBDBFBGGHGGDGFFHF/B
@M02034:409:000000000-BFKT7:1:1113:3154:11044 1:N:0:31
AAAGTCGAGGTGCCTAAAGTGGCAACCCAGACTGCTTCTAAGGTTGGTGGTGTAGAGC
+
CCCCCFABCCBBGGGGGGGGGGGHHHHGGHHGH33A5555D5BFDG2A22AAA3D555
@M02034:409:000000000-BFKT7:1:1113:16165:11047 1:N:0:31
AAAGTCGAGGTGCCTAAAGTGGCAACCCAGACTGGGTGTGGGGTTGGTGGTGTAGAGCTTCCTGTAGCCGCATGGCGTTCGTACTTAAATATGGAACTAACCATTCCAATTTTCGCTGTCTCTTATACACATCTCCGAGCCCACGAGACC
+
CCCCBFCCCCBCGGGGGGGGGGGGHHHGGHGGHHHHFFGFGGGGGGGEGGFBFGHHHHHHHHHHHHHHHGGGGGHHGGGGGFHHHHHFHHHHHHHHHHHHHHHHGHGHHHHHHHGGGGGGHHHHHHFHHHHHHHFHDCGGGGHGGGGFFF
@M02034:409:000000000-BFKT7:1:1113:5187:11054 1:N:0:31
AAAGTCGAGGTGCCTAAAGTGGCAACCCAGACTCAGAATAATGTTGGTGGTGTAGAGCTTCCTGTAGCCGCATGGCGTTCGTACTTAAATATGGAACTAACCATTCCAATTTTCGCTGTCTCTTATACACATCTCCGAGCCCACGAGACC
+
CABCBFCCCCBBGGGGGGGGGGGHHHHGGHGGHCGG3B5FHHHHFHGBFDEAAAGFHFHHGHHHGFGFEFCEGFGFFEGGGFHEHHFHHHHHGGBDGHFGFFEGHFHFEGGHHFFFGGEFHHHHFHFHHFFHHH3FC<@/BFFFGG/EEC
@M02034:409:000000000-BFKT7:1:1113:23326:11055 1:N:0:31
AAAGTCGAGGTGCCTAAAGTGGCAACCCAGACTAATAATAATGTTGGTGGTGTAGAGCTTCCTGTAGCCGCATGGCGTTCGTACTTAAATATGGAACTAACCATTCCAATTTTCGCTGTCTCTTATACACATCTCCGAGCCCACGAGACC
+
CCCCCFCCCCBBGGGFGGGFGGGHHHHGGHHGHHHHHHHHHHHHHHHGGGFFGGHHHHHHHHHHHHHHHGGGGGHHGGGGGGHHHHHHHHHHHHGHHHHHHHHHHHHHHHHHHHGGGGGGHHHHGHHHHHHHHHHGGCGGGGHGGGGGGF
@M02034:409:000000000-BFKT7:1:1113:13997:11061 1:N:0:31
AAAGTCGAGGTGCCTAAAGTGGCAACCCAGACTGTTCAGGGGGTTGGTGGTGTAGAGC
+
CCCCCFCCCCBCGGGGGGGGGGGHHHHGGHHGHHHH55AFHCGG000E11E113D555
@M02034:409:000000000-BFKT7:1:1113:10265:11064 1:N:0:31
AAAGTCGAGGTGCCTAAAGTGGCAACCCAGACTAAGGGTTCGGTTGGTGGTGTAGAGCTTCCTGTAGCCGCATGGCGTTCGTACTTAAATATGGAACTAACCATTCCAATTTTCGCTGTCTCTTATACACATCTCCGAGCCCACGAGACC
+
CBCCCFCCCBBBGGGGGGGGGGGHHHHGGHHGHHHHGHGHFFGGGGGEFGBBFGGFHHHHHGHHHHHHHGGGGGHHGGGGGGHHHHHHHHHHHHHFHHHHHHHHGHHHHHHHHHGGGGGHHHHHHHHHFHHHHHHHGFGGGGHGGGGGGF
@M02034:409:000000000-BFKT7:1:1113:11153:11065 1:N:0:31
AAAGTCGAGGTGCCTAAAGTGGCAACCCAGACTATGCCTTCTGTTGGTGGTGTAGAGCTTCCTGTAGCCGCATGGCGTTCGTACTTAAATATGGAACTAACCATTCCAATTTTCGCTGTCTCTTATACACATCTCCGAGCCCACGAGACC
+
BBBCAFCCCCABGGGGGGGGGGGHHHHGGHHGHHHHGHHHHHHHHHHFGGBBBFGFHHHHHHHHHHHHHGGGGGHHGGGGEEHHHHHGHHHGHHHGHHHHHHFHHHHHHHHHHHGGGGFHHHHHHHGHFHHHHHGHFCGFGGHGGGGGGC
@M02034:409:000000000-BFKT7:1:1113:18208:11071 1:N:0:31
AAAGTCGAGGTGCCTAAAGTGGCAACCCAGACTGTGGGTGGTGTAAATCTTCCTGTAGCCGCATGGCGTTCGTACTTAAATATGGAACTAACCATTCCAATTTTCGCTGTCTCTTATACACATCTCCGAGCCCACGAGACCTCTCTACAT
+
BAABBFBBBBABGGGGGGGGGFGGHHHGGHAFHFGFHD2EEFGHHHHHFFFHHHHHDGHHGGGGGHHGEGGGGGEGGHFGHHHHHHEGFHBGHHHHHHGHHHHHHGGGGGGHHHHHHHGFHFHHHHFGGGGGGHGGGGGGEHHFHHHHHH
@M02034:409:000000000-BFKT7:1:1113:13997:11080 1:N:0:31
AAAGTCGAGGTGCCTAAAGTGGCAACCCAGACTGTTCAGGGGGTTGGTGGTGTAGAGCTTCCTGTAGCCGCATGGCGTTCGTACTTAAATATGGAACTAACCATTCCAATTTTCGCTGTCTCTTATACACATCTCCGAGCCCACGAGACC
+
BBBABFABAD>AFGG5GGGGGCFFHHHGGHDGHHGFHF5FFGGGEGGGGGGFFDAGDFGHHHHHHHHEHGGCGGHHGGGGGGFHHHGFGH?FGFFGGHFFGHFHHFHHGHHHHHC?FDDHHFHHHFGHHFHHHFGHGCCCCCFGCCGGGE
@M02034:409:000000000-BFKT7:1:1113:10878:11081 1:N:0:31
AAAGTCGAGGTGCCTAAAGTGGCAACCCAGACTTGTAAGACTGTTGGTGGTGTAGAGCTTCCTGTAGCCGCATGGCGTTCGTACTTAAATATGGAACTAACCATTCCAATTTTCGCTGTCTCTTATACACATCTCCGAGCCCACGAGACC
+
CCCCCFCCCCABGGGGGGGGGGGHHHGGGHHGHHHHHHHHHHHHHHHFFGEFFGHHHGHHHHHHHHHHHGGGGGHHGGGGGFGHHHHHHHHHHHHHGHHGHHHHHHHHHHHHHHGGGGGHHHHHHHGHGHHHHHHHGDGGGGHGGGGGGE
@M02034:409:000000000-BFKT7:1:1113:16433:11082 1:N:0:31
AAAGTCGAGGTGCCTAAAGTGGCAACCCAGACTCATAATCAGGTTGGTGGTGTAGAGCTTCCTGTAGCCGCATGGCGTTCGTACTTAAATATGGAACTAACCATTCCAATTTTCGCTGTCTCTTATACACATCTCCGAGCCCACGAGACC
+
BBBBAFBBBDA4GGGGGGGGFGGHHHHGGE2FGCHGFFHH5GE5DG?EGGGBF3GFFEHHFHHHHHHGHECFFGHFFE?FFFHHHFDDGHD4F@3FBGFGCGFG3FHGHHHDFF?FFGAFBGHHFGEFHB22FBFDDCCC?CGACCCAD<
@M02034:409:000000000-BFKT7:1:1113:15981:11082 1:N:0:31
AAAGTCGAGGTGCCTAAAGTGGCAACCCAGACTGGGGTTGGTGTTGGTGGTGTAGAGCTTCCTGTAGCCGCATGGCGTTCGTACTTAAATATGGAACTAACCATTCCAATTTTCGCTGTCTCTTATACACATCTCCGAGCCCACGAGACC
+
BBCCBFCCCCABGGGGGGGGGGGHHHHGGHHGHHHHF2EFGEGHGHHGGGEBFFHGHGHHHHHHHHHHHGGEEFHGGEGGGFGHHHHHHHHHGHEGHHHHHHHHHHFFHHHHHHGGGGDHFHHHHHHHHHHHHHHFGGGGGGHGGGGGGC
@M02034:409:000000000-BFKT7:1:1113:10140:11085 1:N:0:31
AAAGTCGAGGTGCCTAAAGTGGCAACCCAGACTAGGGGTGGTGTAGAGCTTCCTGTAGCCGCATGGCGTTCGTACTTAAATATGGAACTAACCATTCCAATTTTCGCTGTCTCTTATACACATCTCCGAGCCCACGAGACCTCTCTACAT
+
ABBBBFBBBBABGGGGGGGGGGGGHHHGGHEGHHHHFGAAAEFGFHHHDHGFHHFHFGHGGGCEFHHGGGGGEGHHHHGHHFHHHFFFHHFGHHHHHHHHHHHHHGGGGGHHHHHHHHHGHHHHHHHGGGGGGHGGCGGDGHHHGHHHHG
@M02034:409:000000000-BFKT7:1:1113:11825:11093 1:N:0:31
AAAGTCGAGGTGCCTAAAGTGGCAACCCAGACTGTTGGTGGTCATACTCTTCCTGTAGCCGCATGGCGTTCGTACTTAAATATGGAACTAACCATTCCAATTTTCGCTGTCTCTTATACACATCTCCGAGCCCACGAGACCTCTCTACAT
+
BABBCFBCCBACGGGGGGGGGGGHHHHGGHHGHHHHHFEGGGHHHHHHHHHHHHHHGHHHGGGGGHHGGGGGGHHHHHHGHHHHHBFHHHHHHHHHHHHHHHHHHGGGGGHHHHHHHHHHHHHGHHHGCGGGEHGGGGGGGHHHHHHHGH
@M02034:409:000000000-BFKT7:1:1113:23561:11098 1:N:0:31
AAAGTCGAGGTGCCTAAAGTGGCAACCCAGACTAGTAAGGAGGTTGGTGGTGTAGAGCTTCCTGTAGCCGCATGGCGTTCGTACTTAAATATGGAACTAACCATTCCAATTTTCGCTGTCTCTTATACACATCTCCGAGCCCACGAGACC
+
CCDDDFCCDDBCGGGGGGGGGGGHHHHGGHHGH33B5BGCGHGGHHGGFEEFFGGFHHHHHHHHHHHHHGGEEGHHGGGGGGHHHHHHHHHHHHFFHHHHGHHHHHHHHHHHHHGGGGGHHHHGHHHHGHHHHGHHGCFFGGHGCCGFGF
@M02034:409:000000000-BFKT7:1:1113:5038:11104 1:N:0:31
AAAGTCGAGGTGCCTAAAGTGGCAACCCAGACTGGGGGTGGGGTTGGTGGTGTAGAGCTTCCTGTAGCCGCATGGCGTTCGTACTTAAATATGGAACTAACCATTCCAATTTTCGCTGTCTCTTATACACATCTCCGAGCCCACGAGACC
+
AABBAFBBBBBBGGGGFGGGGGGHHHHGGHHGHHCGEGEEGGG1AGGEEFBBBDGHFHHHHHHHHHHFHGGEGGHFGEGGFEGHHHHHHHHHGHFFHHFHGHGHHHHHHHHHHFGGGGDFHHHHHHGHGHFHHHGHGDF?CEGFFGGGGA
@M02034:409:000000000-BFKT7:1:1113:20853:11106 1:N:0:31
AAAGTCGAGGTGCCTAAAGTGGCAACCCAGACTGTTGTGGGTACGGAGCTTCCTGTAGCCGCATGGCGTTCGTACTTAAATATGGAACTAACCATTCCAATTTTCGCTGTCTCTTATACACATCTCCGAGCCCACGAGACCTCTCTACAT
+
DCCDDFCCDCBCGGGGGGGGGGGHHHHGGHHGHHHHHABEGGDHE2ABEHHHHHHHHHHHGGGGGHHGGGGGGHHHHHHHHHHHHGHHHHHHHHHHHHHHHHHHHGGGGGHHHHHHHHHHHHHHHHHGGGGGGHGGGGGFGB=1FHHFHG
@M02034:409:000000000-BFKT7:1:1113:23672:11109 1:N:0:31
AAAGTCGAGGTGCCTAAAGTGGCAACCCAGAAGGTTGGTGGTAAGAATCTTCCTGTAGCCGCATGGCGTTCGTACTTAAATATGGAACTAACCATTCCAATTTTCGCTGTCTCTTATACACATCTCCGAGCCCACGAGACCTCTCTACAT
+
CCCCBFCCCCABGGGGGGGGGGGHHHHGGHHFHCFFHGEFFFHGFDHFHHHHHHHHHHHHGGGGGHHGGGGGEGGGHGHHHHHHHFGHHHFHHHHHHHHHGHHHHGGGGGHHHHHHHHHGHHHHHHHGDFGGGHGC@CGC/<CFGFHDGF
@M02034:409:000000000-BFKT7:1:1113:10737:11120 1:N:0:31
AAAGTCGAGGTGCCTAAAGTGGCAACCCAGACTAATGGTGGTGTAGAGCTTCCTGTAGCCGCATGGCGTTCGTACTTAAATATGGAACTAACCATTCCAATTTTCGCTGTCTCTTATACACATCTCCGAGCCCACGAGACCTCTCTACAT
+
BBCCAFBBCCBBGGGGGGGGGGGHHHHGGHGGHH3FGHFGGGGHHHHHHGHHHHHHHHHHGGGGGHHGEGGGEHHHHHHHHHHHHGHGHHHHHHHHHHHHHHHHHGGDGGHHHHHHHHHGHGHHHHHGCFGGGGGGGGGDGHGDCFGEHG
@M02034:409:000000000-BFKT7:1:1113:12750:11125 1:N:0:31
AAAGTCGAGGTGCCTAAAGTGGCAACCCAGACTGAGAATAAGGTTGGTGGTGTAGAGCTTCCTGTAGCCGCATGGCGTTCGTACTTAAATATGGAACTAACCATTCCAATTTTCGCTGTCTCTTATACACATCTCCGAGCCCACGAGACC
+
CBCCCFCCCCAAGGGGGGGGGGGHHHHGGHHGHHGGFGHHHHHHGHGGGGEBFGHHHHHHHHHHHHHGHGGGGGGHGEGGFFHHHHHGHHGHHHGHGGGGHHGHHHHHHHHHHFGGGGGHHHHHHHGHGHHHHHHHFCFDFGHGGGGGGF
@M02034:409:000000000-BFKT7:1:1113:7023:11126 1:N:0:31
AAAGTCGAGGTGCCTAAAGTGGCAACCCAGACTAATCCGCAGGTTGGTGGTGTAGAGCTTCCTGTAGCCGCATGGCGTTCGTACTTAAATATGGAACTAACCATTCCAATTTTCGCTGTCTCTTATACACATCTCCGAGCCCACGAGACC
+
CCCCCFBCCCBCGGGGGGGGGGGHHHHGGH2FHHFHEEEEAE2AFGE1AAEAA3F5ABAF5FGGHFG5@EE@EEC1>BEFE?2?FFHG3GHBEF33FGHH3?3FF?G4FGDHGDEEGFBGFFHFFDFFHFHHHHHFD/BC/FCFGD@DFC
@M02034:409:000000000-BFKT7:1:1113:6974:11128 1:N:0:31
AAAGTCGAGGTGCCTAAAGTGGCAACCCAGACTACTGC
+
BCCCAFBCCCCDGGGGGGGGGGGHHHHGGHHGH33D35
@M02034:409:000000000-BFKT7:1:1113:10754:11130 1:N:0:31
AAAGTCGAGGTGCCTAAAGTGGCAACCCAGACTAATGGTGGTGTAGAGCTTCCTGTAGCCGCATGGCGTTCGTACTTAAATATGGAACTAACCATTCCAATTTTCGCTGTCTCTTATACACATCTCCGAGCCCACGAGACCTCTCTAC
+
AAAAAFAADD>1EFGG1FAFFGGHB0G0FC0AGHBGAA1BEEAGFHGFFFGFHHHF2GHHEE/EEAFEEEEGE0FFHHDBFDFGGDBFC1@GCFFFFFDBFGHHHGGGGCGFFHH1FFHEHHHGFDFEC/BCGEE/</<A/GFG0<1?
@M02034:409:000000000-BFKT7:1:1113:28854:11132 1:N:0:31
AAAGTCGAGGTGCCTAAAGTGGCAACCCAGACTGATAAGCGGGTTGGTGGTGTAGAGCTTCCTGTAGCCGCATGGCGTTCGTACTTAAATATGGAACTAACCATTCCAATTTTCGCTGTCTCTTATACACATCTCCGAGCCCACGAGA
+
A@AB3DABDDABGGGFG4FFFGGHGGGEFHCEGFFFFFBDEEGGGGFEFFBFFFGHEGGHFGHHHHGHHGG>EGHHGGGGGGEHHHHGHHHFHHGFHHFGGFHHBFFGFHHHHFGGFG/BGFHHHHFG2@DHHGFGA/D?CFAF@--C
@M02034:409:000000000-BFKT7:1:1113:7304:11140 1:N:0:31
AAAGTCGAGGTGCCTAAAGTGGCAACCCAGACTAATGCTAAGGTTGGTGGTGTAGAGCTTCCTGTAGCCGCATGGCGTTCGTACTTAAATATGGAACTAACCATTCCAATTTTCGCTGTCTCTTATACACATCTCCGAGCCCACGAGACC
+
BBBCAFBCCCBBGGGGGGGGGGGHHHHGGGHGHHHHFHHGFGHHHHGGGGGFAFGFHHHHHHHHHHHHHGGFGGHHGGGGGGHHHHHHHHHHHHHEFHHHHHHHHHGGHHHHHHGGGGGGHHHHHHGHHHGHHHHHDGGGGGHGGGGGGE
@M02034:409:000000000-BFKT7:1:1113:13497:11142 1:N:0:31
AAAGTCGAGGTGCCTAAAGTGGCAACCCAGAAGGTTCAGGGTGTAGAGCTTCCTGTAGCCGCATGGCGTTCGTACTTAAATATGGAACTAACCATTCAATTTTCGCTGTCTCTTATACACATCTCCGAGCCCACGAGACCTCTCTACATC
+
BBBBBFBBBBABGGGGFGGGGGGHHHHGGHGHHHGGGHCHGCFEFHHHHHHHHHHHAFGHFFFGGHHGEGGGGGHHHGFGHHHHHGHHHHHHHHHHHHHHHHHGGGGGFHGHHHHHHHHHHHHHHHGGGGGGHGGBD?DGHHHHHFFHHF
@M02034:409:000000000-BFKT7:1:1113:6985:11145 1:N:0:31
AAAGTCGAGGTGCCTAAAGTGGCAACCCAGACTAATAATAAGGTTGGTGGTGTAGAGCTTCCTGTAGCCGCATGGCGTTCGTACTTAAATATGGAACTAACCATTCCAATTTTCGCTGTCTCTTATACACATCTCCGAGCCCAC
+
BABBBFAADB?AGGG5GGGGBGFAAGHGGD2FHFGHHBF5FFFGGHAEGGEFGDG5GGHHHHHHHHFHHFG0EEHEEGEGGGFFHH4@GHGGHEFHHHH3FGHHGHHHFHGHHFCEEFGHHFHHGGGGFHHHHGHHGGGGGEAF
@M02034:409:000000000-BFKT7:1:1113:14795:11149 1:N:0:31
AAAGTCGAGGTGCCTAAAGTGGCAACCCAGACTCAGCAGACGGTTGGTGGTGTAGAGCTTCCTGTAGCCGCATGGCGTTCGTACTTAAATATGGAACTAACCATTCCAATTTTCGCTGTCTCTTATACACATCTCCGAGCCCACGAGACC
+
BCCCBFCCCCCBGGGGGGGGGGGHHHHGGHHGHGHHFFFHHGGGGGGGGGEFFGHHHHHHHHHHHHGHHGGGGGHHGGGGGGFHHHHHHHHHHHHHHHGHHHHHHHHHHHHHHHGGGGGHHHHHHHHHGHHHHHHHG@GGGGHGGGGGGG
@M02034:409:000000000-BFKT7:1:1113:27021:11153 1:N:0:31
AAAGTCGAGGTGCCTAAAGTGGCAACCCAGACTTCGAAGAATGTTGGTGGTGTAGAGCTTCCTGTAGCCGCATGGCGTTCGTACTTAAATATGGAACTAACCATTCCAATTTTCGCTGTCTCTTATACACATCTCCGAGCCCACGAGACC
+
BBBBBFABBBABGGGFGFGGGFGFHHHGFCFFFCGF2AEGHFFHGH2EFGEFFAFGHHHHFGHHGHFDGGG0EEHFFFFGDEGHHHHFHHFHHHFFFHGHHHBGHHHFDGGGHFFCGGEHHBGHFHHGHHHBHGHDDC@CGGHCDCCFDC
@M02034:409:000000000-BFKT7:1:1113:2414:11155 1:N:0:31
AAAGTCGAGGTGCCTAAAGTGGCAACCCAGACTACGTCGCCTGTTGGTGGTGTAGAGCTTCCTGTAGCCGCATGGCGTTCGTACTTAAATATGGAACTAACCATTCCAATTTTCGCTGTCTCTTATACACATCTCCGAGCCCACGAGACC
+
AABBAFABBDABFFGGFFGFGGGHGFGGGHFFFHGEFCFFAEGGHHHFFFEFHGHHHFHHHHHHHGGGFGGFGGHGGGGFFGHHHHHEHHHHHHHFHGFBFHFHHHFGHHHHHGGGGGGGFHGHFHEHGCFCHHGBC/?/>?GFG?/AEC
@M02034:409:000000000-BFKT7:1:1113:24059:11161 1:N:0:31
AAAGTCGAGGTGCCTAAAGTGGCAACCCAGACTAATGAGAAGGTTGGTGGTGTAGAGCTTCCTGTAGCCGCATGGCGTTCGTACTTAAATATGGAACTAACCATTCCAATTTTCGCTGTCTCTTATACACATCTCCGAGCCCACGAGAC
+
A?AABFAABB2AFGGGGGFGGGGHHHHGGDHGHGBFFGFF5FGGHHCEGCEFAGHHHHGHHHHHFHGHHGGEFGHHGGFGGGGHHHHHHHHHHHHHFHHGHH3GHHGGHHHHGHGGGDGHGHGHFGGHFFHFFHHBDD?CGGHGCGCDD
@M02034:409:000000000-BFKT7:1:1113:24053:11178 1:N:0:31
AAAGTCGAGGTGCCTAAAGTGGCAACCCAGACTGATGAGAGGGTTGGTGGTGTAGAGCTTCCTGTAGCCGCATGGCGTTCGTACTTAAATATGGAACTAACCATTCCAATTTTCGCTGTCTCTTATACACATCTCCGAGCCCACGAG
+
CCDDCFCCCDBCGGGGGGGGGGGHHHHGGHHGHC35D5BBBE2AFEE1AAEFAEGD5FGG5FEFABA5EEE0EEFEE?EFE>??CFG3B4G4FD33FGHHF0?F?4F4BGFHGFGEG<?F4FGDFG??GGFCHHHFFB/BG/FF/<<
@M02034:409:000000000-BFKT7:1:1113:19732:11188 1:N:0:31
AAAGTCGAGGTGCCTAAAGTGGCAACCCAGACTGAGAGTAAGGTTGGTGGTGTAGAGCTTCCTGTAGCCGCATGGCGTTCGTACTTAAATATGGAACTAACCATTCAATTTTCGCTGTCTCTTATACACATCTCCGAGCCCACGAGACCT
+
BBBBBFBBBBAAGGGGGGGGGGGHHHHGGHAFHH3B5F3FFGFHHHEEFGFFA3DDHEGHHFHHHGFGFEE0EGHFFFGGGEFHHHHHHGFBGGEHHEGHEFHHFGF4FFFHHGEGG?GFHHHFHHFFGFHHGHFGGG?DFEGFFC?FFF
@M02034:409:000000000-BFKT7:1:1113:14516:11188 1:N:0:31
AAAGTCGAGGTGCCTAAAGTGGCAACCCAGACTAAGAATCAGGTTGGTGGTGTAGAGCTTCCTGTAGCCGCATGGCGTTCGTACTTAAATATGGAACTAACCATTCCAATTTTCGCTGTCTCTTATACACATCTCCGAGCCCACGAGACC
+
BBBBBFBABBBBGGGDGGFGGGCHFG4EGFHGHHGGAGHGHHCAGHEAFCEFBFF5GEGHHHHHHHHHHGFFGEHFEEGGGEHHHHHFHHHFGFEGFHHGHHHHHFHHFHGHHGGGEG<GHGHHHGHGGFFBGHH2C@FGCEGGGGGGGF
@M02034:409:000000000-BFKT7:1:1113:14943:11196 1:N:0:31
AAAGTCGAGGTGCCTAAAGTGGCAACCCAGACTCCTCAGCATGTTGGTGGTGTAGAGCTTCCTGTAGCCGCATGGCGTTCGTACTTAAATATGGAACTAACCATTCCAATTTTCGCTGTCTCTTATACACATCTCCGAGCCCACGAGACC
+
BBBBBFBADBBBGGGGFGGGGGGHHHHGGHHGGHCGFHHHHHHHHHHEFFEFBFGHHHHGHHGHHHHFHGGEGGHHGGGGGGHFHHGHHHHHHGFFHHHGHHHHHHGHHHHHHFEEGGGHHGHHHHGHFHHHHHFFD/CBFEHEGGGGGG
@M02034:409:000000000-BFKT7:1:1113:15534:11202 1:N:0:31
AAAGTCGAGGTGCCTAAAGTGGCAACCCAGTATGTTGGTGGTGTAAAGCTTCCTGTAGCCGCATGGCGTTCGTACTTAAATATGGAACTAACCATTCCAATTTTCGCTGTCTCTTATACACATCTCCGAGCCCACGAGACCTCTCTACAT
+
BABBBFCCCBABGGGGGGGGGGGHHHHGGHHHHHHHHHGFGGGHHHHHHHHHHHHHHHHHGGGGGHHGGGGGGHHHHHHGHHHHHFGHHHHHHHHHHHHFGGHHHGGGGGGHHHHHHHGHHHHGHHHGECFDGGGCDGGGGGHHHHHHGH
@M02034:409:000000000-BFKT7:1:1113:20945:11216 1:N:0:31
AAAGTCGAGGTGCCTAAAGTGGCAACCCAGACTATGAATAATGTTGGTGGTGTAGAGCTTCCTGTAGCCGCATGGCGTTCGTACTTAAATATGGAACTAACCATTCCAATTTTCGCTGTCTCTTATACACATCTCCGAGCCCACGAGACC
+
CCCCCFCCCCBCGGGGGGGGGGGHHHHGGHGGHHHHHHGFHGGHHHHGGGEFFGHHHHHHHHHHHHHHHGGEEGHHGGGGGGHHHHHGHHHHHHHHHHHHHHHHHHHHHHHHHGEGGGEHHHHHHHGHHGHHHHHHG?DGCGHGGCGGGE
@M02034:409:000000000-BFKT7:1:1113:9753:11219 1:N:0:31
AAAGTCGAGGTGCCTAAAGTGGCAACCCAGGATGTTGGTGGGGTAGAGCTTCCTGTAGCCGCATGGCGTTCGTACTTAAATATGGAACTAACCATTCCAATTTTCGCTGTCTCTTATACACATCTCCGAGCCCACGAGACCTCTCTACAT
+
BBBBBFBBBBABFGGGGGGGGGGHHHHGGHAGFHHGGHEGGGEFEGFGFHHHHHHHHGHHGGFGGHHGGGGGGHHHHHHFGHHFHGGHHHHHHHHHHHH4FHHHHGGGGGHHHHHFHHHHHHHGHHHG/BFGGHGGDGGGGFGHHHFGHF
@M02034:409:000000000-BFKT7:1:1113:4214:11225 1:N:0:31
AAAGTCGAGGTGCCTAAAGTGGCAACCCAGACTAATCCTAAGGTTGGTGGTGTAGAGCTTCCTGTAGCCGCATGGCGTTCGTACTTAAATATGGAACTAACCATTCCAATTTTCGCTGTCTCTTATACACATCTCCGAGCCCACGAGACC
+
CCCCCFBCBCABGGGGGGGGGGGHHHHGGHHGHHFFFEGHDGBFFGEFFEEFAAFBGHHHGHHHHHHFGGG@FGHFFFGFEEGHHHHHHHHHHHGBFHHHFFFGGGHDFGHHHGEGGEEGHHHFHHHHHHHHHHHGGGGGGGFGGC?EGE
@M02034:409:000000000-BFKT7:1:1113:21778:11228 1:N:0:31
AAAGTCGAGGTGCCTAAAGTGGCAACCCAGACTTTTTCGGGTGTTGGTGGTGTAGAGCTTCCTGTAGCCGCATGGCGTTCGTACTTAACTATGGAACTAACCATTCCAATTTTCGCTGTCTCTTATACACATCTCCGAGCCCACGA
+
AABB>B3>D2>4BFGFFGGDFBFFHHHCEHAAGFHHGHECFAEEAGAAFEE1F3AFFGBGHHF5AE5GGEEEE1FC?FGGEGHHHFBG3B@E4?DDGG3FBEGFFFF4DGHHHFGGGG?DB22B1?2FBFFHHHH1A/B@//?F/C
@M02034:409:000000000-BFKT7:1:1113:15356:11235 1:N:0:31
AAAGTCGAGGTGCCTAAAGTGGCAACCCAGACTTCTCATACTGTTGGTGGTGTAGAGCTTCCTGTAGCCGCATGGCGTTCGTACTTAAATATGGAACTAACCATTCCAATTTTCGCTGTCTCTTATACACCATCTCCGAGCCCACGAGAC
+
CCCCCFCCCCABGGGGGGGGGGGHHHHGGHHGHHHHGHHHHHHHHHHGGGEFFGHHHHHHHHHHHHHHHGGFEGHHGGGGGGHHHHHHHHHHHHHHHHHGHHHHHHHHHHHHHHGGGGGHHGHHHHHHHHHHHHHHHGCCGGGHGGGGGA
@M02034:409:000000000-BFKT7:1:1113:16648:11238 1:N:0:31
AAAGTCGAGGTGCCTAAAGTGGCAACCCAGACTGTTCAGGGTGTAGGGCTTCCTGTAGCCGCATGGCGTTCGTACTTAAATATGGAACTAACCATTCCAATTTTCGCTGTCTCTTATACACATCTCCGAGCCCACGAGACCTCTCTACAT
+
BBCCAFBBCCCCGGGGGGGGFGGHHHHGGHHGHHHHBGGGHHGGHHFFGHHHHHHHHHHHGGGGGHHGGGGGFHHHHHGGHHHHHHGHHHHHHHHHHHHHHHHHHGGGGGGHHHHHHHHHHHHHHHHGGGGGGHGGGGGGGHHGHEDHHG
@M02034:409:000000000-BFKT7:1:1113:26314:11241 1:N:0:31
AAAGTCGAGGTGCCTAAAGTGGCAACCCAGACTGGGCCTAATGTTGGTGGTGTAGAGCTTCCTGTAGCCGCATGGCGTTCGTACTTAAATATGGAACTAACCATTCCAATTTTCGCTGTCTCTTATACACATCTCCGAGCCCACGAGACC
+
ABBBAFCCCCABGGGGGGGGGGGHHHHGGHHGHHHHHDFGHHHHHHFFFGGFHGHGHHHHHGHHHHHHHGGEFGHHGFGGGGHHHHHHHHHHHGHFGHHHHHHHHHHGHGHHHHGGGGGHHHHHHHHHFHHHHHHHF/D@GGHGGGGGGA
@M02034:409:000000000-BFKT7:1:1113:27515:11244 1:N:0:31
AAAGTCGAGGTGCCTAAAGTGGCAACCCAGACTGTTAATGGTGTAACGCTTCCTGTAGCCGCATGGCGTTCGTACTTAAATATGGAACTAACCATTCCAATTTTCGCTGTCTCTTATACACATCTCCGAGCCCACGAGACCTCTCTACAT
+
CCCCCFCCDCABGGGGGGGGGGGHHHHGGHHGHHHHGGFFHFGHHHHGGGGGHHHHHHHHGGEGGHHGGGGGGGHHHGHHHFHHHGFHHHGHHHHHHHHHGHHHHGGGGGHHHHHHHHHHHHHHHHGGCGGGGEGG/CGDGHHGHHHGHF
@M02034:409:000000000-BFKT7:1:1113:5245:11245 1:N:0:31
AAAGTCGAGGTGCCTAAAGTGGCAACCCAGATTGTTGGTGGTGTAGAGCTTCCTGTAGCCGCATGGCGTTCGTACTTAAATATGGAACTAACCATTCCAATTTTCGCTGTCCTTATACACATCTCCGAGCCCACGAGACCTCTCTACA
+
CBCCCFCACCCCGGGGGGGGGGGHFHHGEHGHHHHFGFAFEFFHGHDFGFHHHHFHGHHHGGGGGHHGGGGGGHGHHHHHHHHHHHFHHHHHHHHHHEHFFGHHHGGGGEHHHHHGFHFHHGHHHH?CDGCGHGG@@FG/CHHHHHHH
@M02034:409:000000000-BFKT7:1:1113:23584:11251 1:N:0:31
AAAGTCGAGGTGCCTAAAGTGGCAACCCAGACTAGTAAGAATGTTGGTGGTGTAGAGCTTCCTGTAGCCGCATGGCGTTCGTACTTAAATATGGAACTAACCATTCCAATTTTCGCTGTCTCTTATACACATCTCCGAGCCCACGAGACC
+
BAABBFBBBBABGGGGGFGGGGGHHHHGGHFFHHHHHHHHHHHHHHGGGGEBFFHGHGHHBHHGGHHHHGGEFGHHGGGGGGHHEHHHHHHHHHFHHHHHHFHGGHHEHHHHHGGGGGGGGHHGFF?FBGHHGHFGG@CDCFHGG@C?DF
@M02034:409:000000000-BFKT7:1:1113:3270:11252 1:N:0:31
AAAGTCGAGGTGCCTAAAGTGGCAACCCAGACTAAGGAGGGTGTTG
+
BBBBBFAADBBBGGGGGGGGGGGHHHHGGH22FE3AB32BEE2AEG
@M02034:409:000000000-BFKT7:1:1113:4291:11255 1:N:0:31
AAAGTCGAGGTGCCTAAAGTGGCAACCCAGACTAGGAATGATGTTGGTGGTGTAGAGCTTCCTGTAGCCGCATGGCGTTCGTACTTAAATATGGAACTAACCATTCCAATTTTCGCTGTCTCTTATACACATCTCCGAGCCCACGAGACC
+
BBCCCFCBCCABGGGGGGGGGGGHHGHGCHHDHFHHFHFHFGHFHGEGGD2FGHHHHHGHGHHHFFGDFEAAFGHHGEFFGEFGHHGGFGEGHHHFC@EEFGGHHHDHHGHHHGGGGGGHHHHHHFFGE2?FGHFDADGGCEGFCGGGGA
@M02034:409:000000000-BFKT7:1:1113:16470:11259 1:N:0:31
AAAGTCGAGGTGCCTAAAGTGGCAACCCAGACTGGGGAGGGTGTAGAGCTTCCTGTAGCCGCATGGCGTTCGTACTTAAATATGGAACTAACCATTCCAATTTTCGCTGTCTCTTATACACATCTCCGAGCCCACGAGACCTCTCTACAT
+
BBBBBFABBBBBGGGGGGGGGGGHHHHGGHHGHHHGGD22EEFC3G5F5FGEEFGFFDF3EE0EEFF>1EFEGBGFHFBBFGHFFBFGE3GBFGHHHGHHHDFHHEGFGGHHFHHGHHFHFHHFHGHGFGGDFEGGCFDGGHHEGHGHHF
@M02034:409:000000000-BFKT7:1:1113:26840:11259 1:N:0:31
AAAGTCGAGGTGCCTAAAGTGGCAACCCAGACTAATAATGGTGTAGAGCTTCCTGTAGCCGCATGGCGTTCGTACTTAAATATGGAACTAACCATTCCAATTTTCGCTGTCTCTTATACACATCTCCGAGCCCACGAGACCTCTCTACAT
+
AAABBFCCBCAAGGGGGGGGGGGHHHHGGHGGHHHHHHHHHHHHHGHGHGHHHHHHHHHHGGGGGHHGGGGGGFGHHHHGGGHHHDGHGHGHHHHHHHHGHHHHHGGGGGHHHHGHHGGHHHHHGGFF?EFGGHGGGGGGGGHGHHHGG<
@M02034:409:000000000-BFKT7:1:1113:9937:11263 1:N:0:31
AAAGTCGAGGTGCCTAAAGTGGCAACCCAGACTACGAAGCATGTTGGTGGTGTAGAGCTTCCTGTAGCCGCATGGCGTTCGTACTTAAATATGGAACTAACCATTCCAATTTTCGCTGTCTCTTATACACATCTCCGAGCCCACGAGACC
+
BBBBBFABBBABGGGGGGGGGGGHHHHGGHHGHHHGDHGGGGHHHGHGFGGFFGDFHHHHHHHHHHHHHGGEEFHHGGGGGGHHHHHGHHHHHHHHHHFHHHHHHHHHHHHHHHGGGGGHHHHHHHHHHHHHHHGGGCFGCGHGGGCGGE
@M02034:409:000000000-BFKT7:1:1113:6112:11263 1:N:0:31
AAAGTCGAGGTGCCTAAAGTGGCAACCCAGACTGCTCATTCGGTTGGTGGTGTAGAGCTTCCTGTAGCCGCATGGCGTTCGTACTTAAATATGGAACTAACCATTCCAATTTTCGCTGTCTCTTATACACATCTCCGAGCCCACGAGACC
+
BBBBBFABBBBBGGGGGGGGGGGHHHHGGHGGHHCHHHHHHHHGEGEGGGAFFGHHHHHHHHHHHHHHHGGFEGHHGGGGGGHHHHHGHHHHHFHHHHH3FGHHHHGGGGHHHHEGGEGHHHHHFHGHHFHHHHHFGCGGGGHGGG?EGE
@M02034:409:000000000-BFKT7:1:1113:23119:11263 1:N:0:31
AAAGTCGAGGTGCCTAAAGTGGCAACCCAGATTGTTGGTGGTGTAGGGCTTCCTGTAGCCGCATGGCGTTCGTACTTAAATATGGAACTAACCATTCCAATTTTCGCTGTCTCTTATACACATCTCCGAGCCCACGAGACCTCTCTACAT
+
BABBBFBBBBAAGGGGGGGGGGGHHHHGGHGHHHHGHHEFGGGHHHHFHHHHHHHHGFHHGGGGGHHGGGGGGFGGHGHGGHHHHGHHHHHHHHHHHHH4FHHHHGGGGGHHHHHHHHHGHHHHHHHGFGFGGHGGCDGGGHHHGHEHHG
@M02034:409:000000000-BFKT7:1:1113:25177:11268 1:N:0:31
AAAGTCGAGGTGCCTAAAGTGGCAACCCAGACTTCGAAGTCTGTTGGTGGTGTAGAGCTTCCTGTAGCCGCATGGCGTTCGTACTTAAATATGGAACTAACCATTCCAATTTTCGCTGTCTCTTATACTCATCTCCGA
+
>>>AADAADDA?FCGG1ABFB1FFGCFFGHAA1BFA0FFGFAGGGEAEGGEFAB12F11FB1FHB2FAF/A/?EHGEFEGFG0/?GD1BF2@FGH11F1@@01BB2FB>FGF>2><EEE1G2FE12BD21B11B>1/>
@M02034:409:000000000-BFKT7:1:1113:3178:11269 1:N:0:31
AAAGTCGAGGTGCCTAAAGTGGCAACCCAGACTAATAAGAATGTTGGTGGTGTAGAGCTTCCTGTAGCCGCATGGCGTTCGTACTTAAATATGGAACTAACCATTCCAATTTTCGCTGTCTCTTATACACATCTCCGAGCCCACGAGAC
+
CCCCBFAABCBCGGGGGGGGGGGHHHHGGH223FBFDFHH5GHHFHEE2AFA13F5DFEABFFHGGABBEE?FFC1>BEFEA2FCGFGEBF@BF33B3FF313B34F?FF?G4B>?EEAF4FF?B4BFGB2?FDG2?</B</FAD/ADA
@M02034:409:000000000-BFKT7:1:1113:5190:11279 1:N:0:31
AAAGTCGAGGTGCCTAAAGTGGCAACCCAGACTACGAAGGATGTTGGTGGTGTAGAGCTTCCTGTAGCCGCATGGCGTTCGTACTTAAATATGGAACTAACCATTCCAATTTTCGCTGTCTCTTATACACATCTCCGAGCCCACGAGACC
+
CCCCBFBCCCBCGGGGGGGGGGGHHHHGGHAFHFHEAFEEAGHHHHHAFGEFFBGBGHHHHHHHHHHHHGG0EGHHGGGGGFHHHHHFHHHHHHHFHGHFHHHHHHHHHHHHHHGGGGGHHHHHFHHHGHHHHHHGGGGBDGHGGGGGGC
@M02034:409:000000000-BFKT7:1:1113:7169:11283 1:N:0:31
AAAGTCGAGGTGCCTAAAGTGGCAACCCAGACTGTTAATGGTGTATTTCTTCCTGTAGCCGCATGGCGTTCGTACTTAAATATGGAACTAACCATTCCAATTTTCGCTGTCTCTTATACACATCTCCGAGCCCACGAGACCTCTCTACAT
+
BBBBBFBBBBAAGGGGGGGGGGGHHHHGGHGGHHHHHGHGFFHHHHHGFHHGHHHHHHHHGGGGEHHGFGGGGHHGHHHHGHHHHGHHHHHHHHHHHFHHGHHHHGGGGGHHHHHHHHHEHFGGHFGGCGCGGHGGGGGGFHGHFGHHHH
@M02034:409:000000000-BFKT7:1:1113:10085:11288 1:N:0:31
AAAGTCGAGGTGCCTAAAGTGGCAACCCAGACTAATACGAATGTTGGTGGTGTAGAGCTTCCTGTAGCCGCATGGCGTTCGTACTTAAATATGGAACTAACCATTCCAATTTTCGCTGTCTCTTATACACATCTCCGAGCCCACGAGA
+
CCCCCFACCCCCGGGGGGGGGGGHHHHGGHFGHHFGDFGGGFHHHGFGGGGFFFHFGGGHFHHHHHHFFGG0EFHHFEGGGFBHGHHGHHHHHHEEGHHHHGEFGFEGHGGHGDEFFGGHHHHHGHHGFFHHHHHFGCGGGGHGCGCA
@M02034:409:000000000-BFKT7:1:1113:7185:11292 1:N:0:31
AAAGTCGAGGTGCCTAAAGTGGCAACCCAGACTGTTAATGGTGTATTTCTTCCTGTAGCCGCATGGCGTTCGTACTTAAATATGGAACTAACCATTCCAATTTTCGCTGTCTCTTATACACATCTCCGAGCCCACGAGACCTCTCTACAT
+
A3ABBF?ADBA@FGGGGBGGGGEGGHHGFH2FHGGGFHHHHHCHHHHHHHHHHHHHFGHHGGEGGHGGEGGGGBGHHGH5GHHFGEGHHFHHHHHHHGF4FHHHHGGGGGGHHHHHHHHGHHHHHHGGCCGGGHGGBDGGGHFHHHHHH<
@M02034:409:000000000-BFKT7:1:1113:13809:11297 1:N:0:31
AAAGTCGAGGTGCCTAAAGTGGCAACCCAGACTTCGGGTGGTGTATCGCTTCCTGTAGCCGCATGGCGTTCGTACTTAAATATGGAACTAACCATTCCAATTTTCGCTGTCTCTTATACACATCTCCGAGCCCACGAGACCTCTCTACA
+
BBBBBFABBDBBGFGCGGGGGGGHGHHGGHHGHGEFAEGAFGGHHHFGGHHGHHHHFGHHGC0EFHFG?EGGGHHHHGHHGGHHHHHHGHHGHHHHHHHFGHHHHGGGFGGHHHHFGGFEGFGFGFD?>>CGGHEG@@DDFGHHHHDHH
@M02034:409:000000000-BFKT7:1:1113:27458:11307 1:N:0:31
AAAGTCGAGGTGCCTAAAGTGGCAACCCAGACTCAGCCTCAGGTTGGTGGTGTAGAGCTTCCTGTAGCCGCATGGCGTTCGTACTTAAATATGGAACTAACCATTCCAATTTTCGCTGTCTCTTATACACATCTCCGAGCCCACGAGACC
+
BBBBBF@BBBABGGGGGGGGGGGHHHFGGHHGGHFHHHHHHHFHGFEEFDABFAGGHHHHHGHHHHHFHGGEEGHHGEGGGFGGHHHGHHGHHGFDFHHHGGHHGHHGFGGHHHGGG?FHHHHHHHHFGGHHHHHFGCGGGGFGFGGGFE
@M02034:409:000000000-BFKT7:1:1113:4540:11312 1:N:0:31
AAAGTCGAGGTGCCTAAAGTGGCAACCCAGACTCAGACTTCGGTTGGTGGTGTAGAGCTTCCTGTAGCCGCATGGCGTTCGTACTTAAATATGGTACTAACCATTCCAATTTTCGCTGTCTCTTATACACATCTCCGAGC
+
CCCCCFCBCCBCGGGFGGGGGGGHHHHGGGHFH3AABBGGFCEGFA2EE1EAA3F5BDAA5FDFGB55A?E0BEB1>1>F1??GFGH33BG4@344B?GG303B34B4BD3BF4</EA<?44F?33?3B?2BGFH?B/<C
@M02034:409:000000000-BFKT7:1:1113:19825:11312 1:N:0:31
AAAGTCGAGGTGCCTAAAGTGGCAACCCAGACTCCGGGTGGTGGTGAGCTTCCTGTAGCCGCATGGCGTTCGTACTTAAATATGGAACTAACCATTCCAATTTTCGCTGTCTCTTATACACATCTCCGAGCCCACGAGACCTCTCTACAT
+
CCCCCFCCCCBBGGGGGGGGGGGHHHHGGHHGHHHGGGE22BFA1BGGHHHHHHHHHHHHGGGGGHHGGGGGGHGHHHHHHHHHHGHHHHHHHHHHHHHHHHHHHGGGGGHHHHHHHHHHHFHHHHHGGGGGGHGGGGGG/?1>0<1=F>
@M02034:409:000000000-BFKT7:1:1113:15980:11315 1:N:0:31
AAAGTCGAGGTGCCTAAAGTGGCAACCCAGACTTGTAATAGTGTTGGTGGTGTAGAGCTTCCTGTAGCCGCATGGCGTTCGTACTTAAATATGGAACTAACCATTCCAATTTTCGCTGTCTCTTATACACATCTCCGAGC
+
CCCCCFCCCCBCGGGGGGGGGGGHHHHGGHEGHFDGEAGDGHHHFH2A22BAA3D5BBAB5BFEB5A5AEE0EE11>BEF1?2?1FH3BFG4E333BBGH3?3B?4F44DFGF4>EEE<B4FFF?4F4G32BGGH2E//D
@M02034:409:000000000-BFKT7:1:1113:3465:11317 1:N:0:31
AAAGTCGAGGTGCCTAAAGTGGCAACCCAGA
+
CCCCCFCCCCABGGGGGGGGGGGHHHHGGHG
@M02034:409:000000000-BFKT7:1:1113:15043:11324 1:N:0:31
AAAGTCGAGGTGCCTAAAGTGGCAACCCAGACTAAGATTGGTGTAGAGCTTCCTGTAGCCGCATGGCGTTCGTACTTAAATATGGAACTAACCATTCCAATTTTCGCTGTCTCTTATACACATCTCCGAGCCCACGAGACCTCTCTACAT
+
CCCCCFCCCCABGGGGGGGGGGGHHHHGGHGGHHHHHHHHHHGHHHDFHHHHHHHHHHHHGGEGFHHGGGGGGGHHHHHHHHHHHHHHHHHHHHHHHHHHHHHHHGGGGFHHHHHHHHHHHHHHHHHGEGGGGHGG@DGDGGHHHHHHHH
@M02034:409:000000000-BFKT7:1:1113:9303:11329 1:N:0:31
AAAGTCGAGGTGCCTAAAGTGGCAACCCAGACTCCGAAGAATGTTGGTGGTGTAGAGCTTCCTGTAGCCGCATGGCGTTCGTACTTAAATATGGAACTAACCATTCCAATTTTCGCTGTCTCTTATACACATCTCCGAGCCCACGAGACC
+
BBABBFCCCCACGGGGGGGGGGGHHHHFFHGFHHGF2AEGFGFHHHHGFGAFGDGGHHHHHHHHHHHHHGGEFGHGGGGGFEHHHHGFHHHHHHHGGHHHHHHHHHHHFGHHHHGGGGGGHHHHHHHHHGHHHGHFDGC//FGFGGGGGC
@M02034:409:000000000-BFKT7:1:1113:21411:11344 1:N:0:31
AAAGTCGAGGTGCCTAAAGTGGCAACCCAGACTCCGTCTCTGGTTGGTGGTGTAGAGCTTCCTGTAGCCGCATGGCGTTCGTACTTAAATATGGAACTAACCATTCCAATTTTCGCTGTCTCTTATACACATCTCCGAGCCCACGAGACC
+
AABABFBBBBBBGGGGGGGGGGGFHHHFGGCFBCEEGHGHHHBGGGEEGGDFAFEEBHHHHGHGGHGGHGF>EEG1EEFFGEHHHHHGHHHHHHEBGGFHFHHHHHHE4FGHHHGGGFGHHHHHHHBFHHHFHGGDFCGGGGGGGFGGGF
@M02034:409:000000000-BFKT7:1:1113:14214:11344 1:N:0:31
AAAGTCGAGGTGCCTAAAGTGGCAACCCAGACTACTGGGACGGTTGGTGGTGTAGAGCTTCCTGTAGCCGCATGGCGTTCGTACTTAAATATGGAACTAACCATTCCAATTTTCGCTGTCTCTTATACACATCTCCGAGCCCACGAGACC
+
A?ABAFBAB?ABGGGGGFGGGGGHHHCEGHHGHH3FGHFHFEFEFF?1F?EFADF5GDGGHGHHGHG5FEEEEFHGGGGGGEGCAFHFFFGHHEB3FGFFFGEGGFFBGGGGGE/EGDDB?GGFBFGFD22FGHE2<</@/?GFCGCF.>
@M02034:409:000000000-BFKT7:1:1113:14197:11355 1:N:0:31
AAAGTCGAGGTGCCTAAAGTGGCAACCCAGACTACTGGGACGGTTGGTGGTGTAGAGCTTCCTGTAGCCGCATGGCGTTCGTACTTAAATATGGAACTAACCATTCCAATTTTCGCTGTCTCTTATACACATCTCCGAGCCCACGAGACC
+
CCCCCFCCBBBCGGGGGFGGGGGHHHHGGHHGHFHGGH2F2EEEFG?EE1EFFFGBFFHG5GGHHFHFFGGEFGHFGEEEGEFAGGH3FGHBFHBBFFGHHEBGHHGDFGHHHG?GEFCGFHHHBH3DBFGFHHF<D?CCFGEFCCCD.>
@M02034:409:000000000-BFKT7:1:1113:29102:11356 1:N:0:31
AAAGTCGAGGTGCCTAAAGTGGCAACCCAGAATAAGAA
+
BAABBFBBBB2AGGGGGGBGGBFGGHHGGHH3FHH5B5
@M02034:409:000000000-BFKT7:1:1113:13227:11358 1:N:0:31
AAAGTCGAGGTGCCTAAAGTGGCAACCCAGACTACGAATCATGTTGGTGGTGTAGAGCTTCCTGTAGCCGCATGGCGTTCGTACTTAAATATGGAACTAACCATTCCAATTTTCGCTGTCTCTTATACACATCTCCGAGCCCACGAGACC
+
CCCCCFCCCCBCGGGGGGGGGGGHHHHGGHHGH33B2BF2BFGHHHGFFGEFGGHHHHHHHHHHHHHHHGGEGGHHGGGGGGHHHHHHHHHHHHHFHHHHHHHHHHGHHHHHHHGGGGFHHHHHHHHHHHHHHHHHGGGGGGHGGGGGGG
@M02034:409:000000000-BFKT7:1:1113:18120:11366 1:N:0:31
AAAGTCGAGGTGCCTAAAGTGGCAACCCAGACTTC
+
BAABBFBADBBBGGGBGGFFGGGFHHHGGGGGHB5
@M02034:409:000000000-BFKT7:1:1113:27707:11367 1:N:0:31
AAAGTCATGTGCCTAAAGTGGCAACCCAGCAGGTTAAGGGTGTAGAGCTTCCTGTAGCCGCATGGCGTTCGTACTTAAATATGGAACTAACCATTCCAATTTTCGCTGTCTCTTATACACATCTCCG
+
AAAAAFF3BD3BBFDFG13FFFGGEHGG0GFCHBGGAGFH00AB1AF1FGFFH1FD2AGEEE/AG0EAEEE>B/FGGHHHHFHH1FEHHFGFHGHEHGHHGHHGEEGEAGHHHHDEBBGFGBCF1GE
@M02034:409:000000000-BFKT7:1:1113:15219:11369 1:N:0:31
AAAGTCGAGGTGCCTAAAGTGGCAACCCAGAAGGTTAATGGTGTAGAGCTTCCTGTAGCCACATGGCGTTCGTACTTAAATATGGAACTAACCATTCCAATTTTCGCTGTCTCTTATACACATCTCCGAGCACACGAGACCTCTCTACAT
+
BACCCFCCCCCBGGGGGGGGGGGHHHHGGHGHHHHGHGHHGHHHHHHHHHHHHHHHGGHGGHHHHHHGGGGGGBFHHHHFGGHHHGHHHHHHHHHHHHHBGHHHHFEEGEFHFH?FGHHGHHHHHHHFCEEGHGGF/@DF/FHHHHFDHD
@M02034:409:000000000-BFKT7:1:1113:15238:11369 1:N:0:31
AAAGTCGAGGTGCCTAAAGTGGCAACCCAGAAGGTTAATGGTGTAGAGCTTCCTGTAGCCACATGGCGTTCGTACTTAAATATGGAACTAACCATTCCAATTTTCGCTGTCTCTTATACACATCTCCGAGCACACGAGACCTCTCTACAT
+
CBCCCFCBCDABGGGGGGGGGGGHHHHGGHHHHHHFGFGHHHHHHHHGHHHHHHHHHHHGGHHHHHGGGGGGGGGHHHHHHHHHHGHHHHHHHHHHHHHHHHHHHGGGGGHHHHHHHBHHHHHHHHHGCGGGHHHGFDGGGGHHHHHGHG
@M02034:409:000000000-BFKT7:1:1113:27730:11372 1:N:0:31
AAAGTCAGGTGCCTAAAGTGGCAACCCAGCAGGTTAAGGGTGTAGAGCTTCCTGTAGCCGCATGGCGTTCGTACTTAAATATGGAACTAACCATTCCAATTTTCGCTGTCTCTTATACACATCTCCGAGCCCACGAGACCTCTCT
+
AABB>DFDFBBBFGBEGFBBGFHHGHGGGGGHHGGFHGHHGFABGGBGHFBGHHHEG5BEE0EEHGGG?FFBGGGHHHHHGHHGEE3GHHHFHHFHFFDGHHHB>1EAEBBEDGGGHBHHEGCGFFFECEGGFFB/B?D/FGG2G
@M02034:409:000000000-BFKT7:1:1113:12136:11376 1:N:0:31
AAAGTCGAGGTGCCTAAAGTGGCAACCCAGACTGGGCAGCCTGTTGGTGGTGTAGAGCTTCCTGTAGCCGCATGGCGTTCGTACTTAAATATGGAACTAACCATTCCAATTTTCGCTGTCTCTTATACACATCTCCGAGCCCACGAGACC
+
AABBAFBADBABGGGGGGGFGGGHGHGEGGHGHHGHHGGGHHHGHGCABDEFFHHHHHHHHGGHHHGFGEGEEFHFGFGGGGHHHHHGHHHHHFGGGHFFGHGHHHFFHHHHHGGGGGGHHGHHGHGHGHGFHHHFFFFGGEEGGGGGCF
@M02034:409:000000000-BFKT7:1:1113:26603:11379 1:N:0:31
AAAGTCGAGGTGCCTAAAGTGGCAACCCAGATTAATGGTGGTGTAGAGCTTCCTGTAGCCGCATGGCGTTCGTACTTAAATATGGAACTAACCATTCCAATTTTCGCTGTCTCTTATACACATCTCCGAGCCCACGAGACCTCTCTACAT
+
BCBBCFCCCCBCGGGGGGGGGGGHHHHGGHHHHHHHHHFHGGFHHHHHHHGHHHHHHHHHGGGGGHHGGGGGGGHHHGHHHHHHHFGHHHHHGHHHHHHHHHHHHGGGGGHHHHHHHHHFHGHHHHGGCDGGGHGGCFGDGHHHHHHHHG
@M02034:409:000000000-BFKT7:1:1113:23411:11381 1:N:0:31
AAAGTCGAGGTGCCTAAAGTGGCAACCCAGACTGTTGATGGTGTAGAGCTTCCTGTAGCCGCATGGCGTTCGTACTTAAATATGGAACTAACCATTCCAATTTTCGCTGTCTCTTATACACATCTCCGAGCCCACGAGACCTCTCTACAT
+
CBBCBFCBCCABGGGGGGGGGGGHHHHGGHHGHHHHHHHHHHHHHHHHGHHHHHHHHHHHGEFGGHHGGGGGGHHHHHHGGHHHHDGHHHHHHHHHHHHFHHHHGGGGGGHHHHGDHHHFHHHHGFHGEEGFFFFGCGGDGGGHHHHHHG
@M02034:409:000000000-BFKT7:1:1113:15233:11386 1:N:0:31
AAAGTCGAGGTGCCTAAAGTGGCAACCCAGAAGGTTAATGGTGTAGAGCTTCCTGTAGCCACATGGCGTTCGTACTTAAATATGGAACTAACCATTCCAATTTTCGCTGTCTCTTATACACATCTCCGAGCACACGAGACCTCTCTACAT
+
>3AAAFBADB2>GGGFAFGFDCGHFGHGGHGHHHHFHHHGHHBGFHHBGHEHGHGHHHHHGHFHGHHCAEGGG2GHHFHGG5FHHBFHHHGHHHFFHHHHHHHHHGEGGFFHHGHHHHHGHHHHHHGE<EECHHHGGGG//FGHHGHHHF
@M02034:409:000000000-BFKT7:1:1113:12122:11390 1:N:0:31
AAAGTCGAGGTGCCTAAAGTGGCAACCCAGACTGGGCAGCCTGTTGGTGGTGTAGAGCTTCCTGTAGCCGCATGGCGTTCGTACTTAAATATGGAACTAACCATTCCAATTTTCGCTGTCTCTTATACACATCTCCGAGCCCACGAGACC
+
BBBCAFCCBBAAGGGGGGGGGGGHHHGGGHHGHHDAE2A2AGHHD3EFC1ABFAFEDFFGBGHFG5GFDFC0EECAE>EFE>21?FF3BFGGHFFBGHHHB?3FGDH4BGHGHGEFG/E3?GHH3GF3G2DFHFG2B@@CG//?@CAC/?
@M02034:409:000000000-BFKT7:1:1113:12101:11396 1:N:0:31
AAAGTCGAGGTGCCTAAAGTGGCAACCCAGACTGTTGGTGGTGTATGTCTTCCTGTAGCCGCATGGCGTTCGTACTTAAATATGGAACTAACCATTCCAATTTTCGCTGTCTCTTATACACATCTCCGAGCCCACGAGACCTCTCTACAT
+
ABCCBFCCCDBCGGGGGGGGGGGHHHHGGHHGHHHGHHEFGGGHHHHHHHHHHHHHHHHHGGGGGHHGGGGGGHHHHHHHHGHHHHHHHHHHHHHHHHHHHHHHHGGGGGHHHHHHHHHHHHHHHHHGGGGGGHGGGGGEGHHHHHHHHH
@M02034:409:000000000-BFKT7:1:1113:12256:11413 1:N:0:31
AAAGTCGAGGTGCCTAAAGTGGCAACCCAGACTACTCCTACGGTTGGTGGTGTAGAGCTTCCTGTAGCCGCATGGCGTTCGTACTTAAATATGGAACTAACCATTCCAATTTTCGCTGTCTCTTATACACATTCCGAGCCCACGAGACCT
+
CCCCCFCCCCBBGGGGGGGGGGGHHGHGGHHGHHHHHHHHHGGHGGFGGGABGGHHHHHHHHHHHHHHHGGEGGHHGGGGGFHHHHHHHHHHHHHGHHHHHGHHHHHHHHHHHHGGGGGHHHHHHHHHGHHHHHGHEGGGFGGGGGGGGH
@M02034:409:000000000-BFKT7:1:1113:21858:11424 1:N:0:31
AAAGTCGAGGTGCCTAAAGTGGCAACCCAGACTACGAAGAATGATG
+
@?ABBFA3DDBBFGGCGGFABFAGHHGEFHHGFCCE?EFGABF35D
@M02034:409:000000000-BFKT7:1:1113:24938:11424 1:N:0:31
AAAGTCGAGGTGCCTAAAGTGGCAACCCAGACTAGTCGTCAGGTTGGTGGTGTAGAGCTTCCTGTAGCCGCATGGCGTTCGTACTTAAATATGGAACTAACCATTCCAATTTTCGCTGTCTCTTATACACATCTCCGAGCCCACGAGAC
+
CCCCCFCB@BCCGGGGGGGGGGGHHHHGGHGGHHHHHGGGHGHHHHGGGGFFGHHHHHHHHHHHHHHHHGGEGGHHGGGGGGHHHHHFGGHHHGGGHHHHHHFHHHHHHHHHHHGGGGGHHHHHHHHHFHHHHHHGE@GCGGHGGGGGG
@M02034:409:000000000-BFKT7:1:1113:9409:11429 1:N:0:31
AAAGTCGAGGTGCCTAAAGTGGCAACCCAGACTCCTCCTCCGGTTGGTGGTGTAGAGCTTCCTGTAGCCGCATGGCGTTCGTACTTAAATATGGAACTAACCATTCCAATTTTCGCTGTCTCTTATACACATCTCCGAGCCCACGAGACC
+
ABBCAFABCCBBGGGGGGGGGGGHHHHGGHHGHHHHHHHHHGGGGGGGFGEFFFFHHGHHHHHHGHHHHGGEGGHHGGGGGGGHHHHGHHHHHHHHHHGHHHGHHHHHHHHHHEGGGGGGHGHHEHHHGHHHHHHHGGGFCEHGFGGDGC
@M02034:409:000000000-BFKT7:1:1113:6911:11431 1:N:0:31
AAAGTCGAGGTGCCTAAAGTGGCAACCCAGACTCATAAGGGTGTAGAGCTTCCTGTAGCCGCATGGCGTTCGTACTTAAATATGGAACTAACCATTCCAATTTTCGCTGTCTCTTATACACATCTCCGCGCCCACGAGACCTCTCTACAT
+
AAAAADABB>>AAGGGFGGGFFG4F4G?22A2BG3FDFEFFAFEADFGBEHHFHHHHGGH?EGEGFHGEEFFEGHGHEDFBGHBB@BGGGGHEBGGFHG4FGGFEEFGGGHGFHHG4EHHGFCHHFFA//BBCDGGCCA//?GHFHB1F<
@M02034:409:000000000-BFKT7:1:1113:9393:11437 1:N:0:31
AAAGTCGAGGTGCCTAAAGTGGCAACCCAGACTCCTCCTCC
+
A3AA>D3>322>FGGBFFFG5GFGHHFEFGAAG3AB23B2B
@M02034:409:000000000-BFKT7:1:1113:7976:11440 1:N:0:31
AAAGTCGAGGTGCCTAAAGTGGCAACCCAGACTAAGAATCATGTTGGTGGTGTAGAGCTTCCTGTAGCCGCATGGCGTTCGTACTTAAATATGGAACTAACCATTCCAATTTTCGCTGTCTCTTATACACATCTCCGAGCCCACGAGACC
+
CCCCCFBBCCCCGGGGFGGGGGGHHHHGGHHGHGGGGGHHGGGHHHAFFG2BBFGHHHHHHHHHHGHHHGGEFGHHGGGGGGHHHHHFHHHHHGHHHHHHHHGHHHGHGGHHHGEFGGGHHGHHHGHHHHHHHHHFGCGG?FHGG@?DGE
@M02034:409:000000000-BFKT7:1:1113:5822:11441 1:N:0:31
AAAGTCGAGGTGCCTAAAGTTGCAACCCAGACTCTT
+
BBBBBFBABBBBGGGGGGGGBGHHHHHGGHHGH335
@M02034:409:000000000-BFKT7:1:1113:25809:11446 1:N:0:31
AAAGTCGAGGTGCCTAAAGTGGCAACCCAGGCTGTTGGTGGTATTGAGCTTCCTGTAGCCGCATGGCGTTCGTACTTAAATATGGAACTAACCATTCCAATTTTCGCTGTCTCTTATACACATCTCCGAGCCCACGAGACCTCTCTACAT
+
BBBBBFABBB2AGGGGGGGGGGFHHHHFGEGHHHFHHHEFFEFHFHDGCHGHHHHHHHHHGGEEFHHGEGGGGHEHHHHGGHHHHFGHHGHHHHHHHHHFGGHHHGGGGGHHFGGGHHHFHHHHHHHGCDGDGHGG/BFDGFGHHHHGGG
@M02034:409:000000000-BFKT7:1:1113:12171:11455 1:N:0:31
AAAGTCGAGGTGCCTAAAGTGGCAACCCAGACTCGTGGTGGTGTAGAGCTTCCTGTAGCCGCATGGCGTTCGTACTTAAATATGGAACTAACCATTCCAATTTTCGCTGTCTCTTATACACATCTCCGAGCCCACGAGACCTCTCTAC
+
>3AA>DAAB@AAGGGFF4AGEGFHHFFEGHHGHFFFCE2FEGG2ADDAGHHHH5GGHFFGFCEE1BAEF>?EEGHGHGBGEFHGHFHGHBGHGBGF44B4FGGHHG?/>??F4?4EGBD43FFBH3?D/B@BF//>?//?A?GG0?1?
@M02034:409:000000000-BFKT7:1:1113:10466:11459 1:N:0:31
AAAGTCGAGGTGCCTAAAGTGGCAACCCAGACTCAGAAGACGGTTGGTGGTGTAGAGCTTCCTGTAGCCGCATGGCGTTCGTACTTAAATATGGAACTAACCATTCCAATTTTCGCTGTCTCTTATACACATCTCCGAGCCCACGAGACC
+
CCCCCFCCCCBBGGGGGGGGGFGGHHHGGHHGHGHHFHHHHGEGCEFGGGFFFGHGHHHGHHHHHGHGHGGGFGHHGGGGGGHHHHHGHHHHHHFFGHHHHHHHHHHHDFHHHHGGGFFFFFHHHHHGGFHHHHGHGGGGDGHGGGGGFF
@M02034:409:000000000-BFKT7:1:1113:12448:11461 1:N:0:31
AAAGTCGAGGTGCCTAAAGTGGCAACCCAGACTTCTAATGGTGTTGGTGGTGTAGAGCTTCCTGTAGCCGCATGGCGTTCGTACTTAAATATGGAACTAACCATTCCAATTTTCGCTGTCTCTTATACACATCTCCGAGCCCACGAGACC
+
BBCBAFCCCCABGGGGGGGGGGGHHHHGGGHGHHHHHHHHHHHHGHHGGGFFGGHHHHHHHHHHHHHHHGGGGGHHGGGGGGHHHHHGHHHHHFGFHHHHHHGHHHHGFHHHHHGGGGGHHHHHHHHHHHHHHHHHGGGGGGHGGGGGGG
@M02034:409:000000000-BFKT7:1:1113:3242:11465 1:N:0:31
AAAGTCGAGGTGCCTAAAGTGGCAACCCAGAATGTTGGTGGTGTAAAGCTTCCTGTAGCCGCATGGCGTTCGTACTTAAATATGGAACTAACCATTCCAATTTTCGCTGTCTCTTATACACATCTCCGAGCCCACGAGACCTCTCTACA
+
AABBAFA3>@>AGGGG4AFFGGGHHFHFEFEGHHGGFH2AEAAFH555ABGEFHHH55DGFEEEGHHGGGGGE2FFFFDGGFHHHFHHFBC3GFHHFBGFGHHFEGGGGAF4BFG4BEBGF3F3FF3?/B@</?/B<//<?@1F0FBFB
@M02034:409:000000000-BFKT7:1:1113:14839:11465 1:N:0:31
AAAGTCGAGGTGCCTAAAGTGGCAACCCAGACTAAGAATAATGTTGGTGGTGTAGAGCTTCCTGTAGCCGCATGGCGTTCGTACTTAAATATGGAACTAACCATTCCAATTTTCGCTGTCTCTTATACACATCTC
+
BBCCBFCCCCABGGGGGGGGGGGHHHHGGHHGH3BFGHH5G5GHHHHGGGEFHHHHHHHHHHHHHHHHHGGFGGHHGGGGFGHHHHHHHHHHHHHHHHHHHHHHHHHHFHHHHHGGGGGHHHHHGHHHHGHHH3F
@M02034:409:000000000-BFKT7:1:1113:12155:11465 1:N:0:31
AAAGTCGAGGTGCCTAAAGTGGCAACCCAGACTCGTGGTGGTGTAGAGCTTCCTGTAGCCGCATGGCGTTCGTACTTAAATATGGAACTAACCATTCCAATTTTCGCTGTCTCTTATACACATCTCCGAGCCCACGAGACCTCTCTACAT
+
BBBBBFBBDBAAGGGGGGGGGGGHHHHGGHHGHHGHHGHGCGGHGHGGFHHGHEHHBGFFGGEEGGGGEGFGGGGHHHFFGGHHFFHHHHHHHGHHHHHHHHHHHGGDEEHHHHEHHHGHEGGHHGHGCCCFGHGG@CGGGFHHHHHHH?
@M02034:409:000000000-BFKT7:1:1113:19051:11470 1:N:0:31
AAAGTCGAGGTGCCTAAAGTGGCAACCCAGACTAGGCTGGAGGTTGGTGGTGTAGAGCTTCCTGTAGCCGCATGGCGTTCGTACTTAAATATGGAACTAACCATTCCAATTTTCGCTGTCTCTTATACACATCTCCGAGCCCACGAGACC
+
CCCCBFCCCCCCGGGGGGGGGGGHHHHGGHHGHHHHHHHGFHGGGHEGGGEBFFHHHHHHHHHHHHHGHGGEFGHHGGGGGGHHHHFHHHHHHHHHHHHHHHGHHHGHHGHHHFGGGGGGHHHHHHHHHHHHHHHHGGGGGGHGGGGGGG
@M02034:409:000000000-BFKT7:1:1113:12171:11473 1:N:0:31
AAAGTCGAGGTGCCTAAAGTGGCAACCCAGACTCGTGGTGGTGTAGAGCTTCCTGTAGCCGCATGGCGTTCGTACTTAAATATGGAACTAACCATTCCAATTTTCGCTGTCTCTTATACACATCTCCGAGCCCACGAGACCTCTCTACAT
+
CCCCCFCCCCABGGGGGGGGGGGHHHHGGHGFHGGHHGFFGGGHHHFGHHHHHHHHHHHHGGGGGHHGGGGGGHEHHFHHHGHHHGHHHGHHHHHHHHHGGHHHHGGGGGHHHGHFHHHGHHHHHHHGGGGGGHGG?DGFFGFFGFFFFG
@M02034:409:000000000-BFKT7:1:1113:15324:11492 1:N:0:31
AAAGTCGAGGTGCCTAAAGTGGCAACCCAGACTGCTAATGCTGTTGGTGGTGTAGAGCTTCCTGTAGCCGCATGGCGTTCGTACTTAAATATGGAACTAACCATTCCAATTTTCGCTGTCTCTTATACACATCTCCGAGCCCACGAGACC
+
ABCCAFBBBCBCGGGGGGGGGGGHHHHGGHHGHHGGHFGHHGHHGHGGEEFG13FDAGGHHHHHHFHBGGGEEFFFFGGGGGGFHFF3GHHHGEGEFGHFHHHHHGHFBFGHHGCGGEEGHHHHFGEFFFFHHHFFDCDGGGHGGG?AFE
@M02034:409:000000000-BFKT7:1:1113:14799:11494 1:N:0:31
AAAGTCGAGGTGCCTAAAGTGGCAACCCAGACGACTGGTGGTGTAGAGCTTCCTGTAGCCGCATGGCGTTCGTACTTAAATATGGAACTAACCATTCCAATTTTCGCTGTCTCTTATACACATCTCCGAGCCCACGAGACCTCT
+
CCCCCFCCCCABGGGGGGGGGGGHHHHGGHHG2E22BGHHGGGHH5F5FHHHHHHHHHHHGGGGGHHGGGGGGHHHHHHHHHHHHHHHHHHHHHHHHHHHHHHHHGGGGGHHHHHHHHHGHHHHHHHGGGGGGHGGGGGG/=FH
@M02034:409:000000000-BFKT7:1:1113:26862:11498 1:N:0:31
AAAGTCGAGGTGCCTAAAGTGGCAACCCAGACTGGGGTGGCGGTTGGTGGTGTAGAGCTTCCTGTAGCCGCATGGCGTTCGTACTTAAATATGGAACTAACCATTCCAATTTTCGCTGTCTCTTATACACATCTCCGAGCCCACGAGACC
+
CCCCCFCCCCBCGGGGGGGGGGGHGHHGGHHGHHHHCEEGHGGGGGGGGGEFGGHGHHHHHHHHHHHHHGGEEGHFEEEFFFHHHHGGHHHHHGBGGHHHGHHHHGHGHHHHHDGDEGGGHHHHFHFHGHHHGDDFGAGCGGEGGG@EGF
@M02034:409:000000000-BFKT7:1:1113:22069:11502 1:N:0:31
AAAGTCGAGGTGCCTAAAGTGGCAACCCAGACTTTGTCTGGTGTTGGTGGTGTAGAGCTTCCTGTAGCCGCATGGCGTTCGTACTTAAATATGGAACTAACCATTCCAATTTTCGCTGTCTCTTATACACATCTCCGAGCCCACGAGACC
+
CCCCCFBBCCBCGGGGGGGGGGGHHHHGGHHGHFHFFGEG3FG22AGA2?1AF35FGHG3GCGHBGF53AA0??11EE>1>FFFHFBBGFGED33BGFG33B3B?H44B?GDHFE//<?F44FF4GD?DGFGHFBFDC@CCCEA@GGGDF
@M02034:409:000000000-BFKT7:1:1113:7763:11505 1:N:0:31
AAAGTCGAGGTGCCTAAAGTGGCAACCCAGACTTCGGGTGGTGTACTTCTTCCTGTAGCCGCATGGCGTTCGTACTTAAATATGGAACTAACCATTCCAATTTTCGCTTCTCTTATACACATCTCCGAGCCCACGAGACCTCTCTACAT
+
CCCCCFBBCBACGGGGGFGGGGGHHHHGGHHGHHHFEEGEGAFHBBGGBBBEGFHFBGFFGGEFFHHGGEFEG2GGHFHBGFHHGEHHHFHFHHHHHFHHHHHHHFGGHGGGHH4FBG?EBFBGGHDDCGDGHEG@CFGGHHHHHFGFH
@M02034:409:000000000-BFKT7:1:1113:22220:11508 1:N:0:31
AAAGTCGAGGTGCCTAAAGTGGCAACCCAGACTGGGAATAATGTTGGTGGTGTAGAGCTTCCTGTAGCCGCATGGCGTTCGTACTTAAATATGGAACTAACCATTCCAATTTTCGCTGTCTCTTATACACATCTCCGAGCCCACGAGACC
+
BBAABFBBDB>AGGFGGGGGGGGHGHHDEHGGHHHHFHFGGGGHHHHGGGABBGHFHHHHFHHFGHHHHGGFFGHHGEGGEGFHHHHHHHGFHEEGHHGHHHGHHHHHGHHHHHGGGGGEFFHHHGHHHHHFFHHF?BDCDGHGGGGGGF
@M02034:409:000000000-BFKT7:1:1113:20938:11511 1:N:0:31
AAAGTCGAGGTGCCTAAAGTGGCAACCCAGACTTCTACTCATGTTGGTGGTGTAGAGCTTCCTGTAGCCGCATGGCGTTCGTACTTAAATATGGAACTAACCATTCCAATTTTCGCTGTCTCTTATACACATCTCC
+
BAABBFB33AAAFGGG4AFEGFFHHHFEFHHGGH5DGBGF5DFDEGEEFGEAFBFGHHHHFH5FGEGEFF?AA11?>EEFDG2FGHHH3FGFHFBG3BF33B3FF?FFDEBGHHCGGGGEGFHH4FGG4FBF?GGB
@M02034:409:000000000-BFKT7:1:1113:25659:11511 1:N:0:31
AAAGTCGAGGTGCCTAAAGTGGCAACCCAGACTTCGCAGCAGGTTGGTGGTGTAGAGCTTCCTGTAGCCGCATGGCGTTCGTACTTAAATATGGAACTAACCATTCCAATTTTCGCTGTCTCTTATACACATCTCCGAGCCCACGAGACC
+
BBBBAFBBBBABGGGGGGGGGGGGHHHGGHHGFHHGGGGGHHHHHHFGGGDFHFHFHHHHHGHHHHHHHGGGEFHHGEFFGGHHHHHGGGHHHHGHGHHGHGHHHHHGDGHHHHGGGGGHHHHHHHHHGHHHGHHGGFCBCGHGGGGGGF
@M02034:409:000000000-BFKT7:1:1113:15332:11511 1:N:0:31
AAAGTCGAGGTGCCTAAAGTGGCAACCCAGACTAAGTCTAGTGTTGGTGGTGTAGAGCTTCCTGTAGCCGCATGGCGTTCGTACTTAAATATGGAACTAACCATTCCAATTTTCGCTTCTCTTATTCACTCTC
+
CBBCCFCCCCBBGGGGGGGGGGGHHHHGFHHGH333BDF55FHHHHHGGGGFHHHHGHHHHHHHHHHHHGGGGGHHGGGGGGEHHHHHHHHHHHHHGHHHHHHHHHHHHHHHHHGGGE/?3BG4E4DFD4BGH
@M02034:409:000000000-BFKT7:1:1113:21972:11515 1:N:0:31
AAAGTCGAGGTGCCTAAAGTGGCAACCCAGCAGGTTGGTGGTGTACATCTTCCTGTAGCCGCATGGCGTTCGTACTTAAATATGGAACTAACCATTCCAATTTTCGCTGTCTCTTATACACATCTCCGAGCCCACGAGACCTCTCTACAT
+
CABCCFCCCCBCGGGGGGGGGGGHHHHGGHGHHHHHHGEFGGGHHGHFFGHHHHHHHHHHGGFGGHHGGGGGGHHHHHHHHHHHHDGGHHHHHHHHHHHHHHHHHGGGGGGHHHHHHHHGHGHHHHHGGGGGGGGGGGGFGHHFHHHHG?
@M02034:409:000000000-BFKT7:1:1113:15811:11516 1:N:0:31
AAAGTCGAGGTGCCTAAAGTGGCAACCCAGACTGTTTCGGGTGTACGGCTTCCTGTAGCCGCATGGCGTTCGTACTTAAATATGGAACTAACCATTCCAATTTTCGCTGTCTCTTATACACATTCCGAGCCCACGAGACCTCTCTACATC
+
CCCCCFBBCCABGGGGGGGGGGGHHHHGGHHGHHHHHHGGGHGGHHHFGGGHHHHHHHHHGGGGGHHGGGGGGHHHHGHHHGHHHFHHHHGHHHHHHHHHHHHHHGGGGGHHHHHHHHHHHHHHHHHFGGGGHEFBFDGGGHHHHHHHHD
@M02034:409:000000000-BFKT7:1:1113:21026:11516 1:N:0:31
AAAGTCGAGGTGCCTAAAGTGGCAACCCAGACTGAT
+
CCCCCFCCCCCCGGGGGGGGGGGHHHHGGHH2G335
@M02034:409:000000000-BFKT7:1:1113:5763:11517 1:N:0:31
AAAGTCGAGGTGCCTAAAGTGGCAACCCAGACTGTTGGTGGTGTATTTCTTCCTGTAGCCGCATGGCGTTCGTACTTAAATATGGAACTAACCATTCCAATTTTCGCTGTCTCTTATACACATCTCCGAGCCCACGAGACCTCTCTACA
+
BBBCBFBBCCBCGGGGFGGGGGGHHHGGGHHGHHGGFGBAAEFHEGHHEGGHHFHHFFHGFGEEEHHGEGGGGFFFHFF3FBGFFBGGHFGFGHHHHEHHHHHHFGGGGGDHBGHHHGDFGFBFGFFEBDFBFHGF@CGGFHHHHHHHF
@M02034:409:000000000-BFKT7:1:1113:26339:11522 1:N:0:31
AAAGTCGAGGTGCCTAAAGTGGCAACCCAGACTAATAAGAATGTTGGTGGTGTAGAGCTTCCTGTAGCCGCATGGCGTTCGTACTTAAATATGGAACTAACCATTCCAATTTTCGCTGTCTCTTATACACATCTCCGAGCCCACGAGACC
+
BCCCBFCCCCCBGGGGGGGGGGGHHHHGGHHGHHHGGHHFHGGHHHHGGGEBBFHGHHHHHHHHHHHHHGGFEGHHGEGGGGHHHHHGHHHGHHHHHHHHHHHHHHHFHGHHHHGGGGGGHGHHHHHHHHHHHHHHFDCCFGHGGGCGGE
@M02034:409:000000000-BFKT7:1:1113:18800:11525 1:N:0:31
AAAGTCGAGGTGCCTAAAGTGGCAACCCAGCATAAGGGTGGTGTAGAGCTTCCTGTAGCCGCATGGCGTTCGTACTTAAATATGGAACTAACCATTCCAATTTTCGCTGTCTCTTATACACATCTCCGAGCCCACGAGACCTCTCTACAT
+
AABBAFBBBBAAGGGGGGGGGGGHHHHGFHHCGGDGHHFFCFEHGGDGFGGHHHHHHFHHGGEEEHHGGGGGGGFHHGHFHGHHHEHHGHGHGHHHHHHHGHHHHGGGGGHFFHHHGDFBGFHHHHHGGGGCGHGGGGGGEGGHHHHGF<
@M02034:409:000000000-BFKT7:1:1113:2986:11529 1:N:0:31
AAAGTCGAGGTGCCTAAAGTGGCAACCCAGTATGTTGGTGGTGTATGTCTTCCTGTAGCCGCATGGCGTTCGTACTTAAATATGGAACTAACCATTCCAATTTTCGCTGTCTCTTATACACATCTCCGAG
+
AAAABF?A?D>AFFGFGGGGCGDH4GFDGFFDG5FGFCAF2EFG3FFGE5DGFGBGFGHHGFEGGHGCGGGGGFGHHGHDGBGFGGFBFFGHGHHHHHG4BEHHHGGGGGGHFHHFHFH4G?FGGHF//<
@M02034:409:000000000-BFKT7:1:1113:6383:11535 1:N:0:31
AAAGTCGAGGTGCCTAAAGTGGCAACCCAGACTGTTGGTGGTGTGTGGCTTCCTGTAGCCGCATGGCGTTCGTACTTAAATATGGAACTAACCATTCCAATTTTCGCTGTCTCTTATACACATCTCCGAGCCCACGAGACCTCTCTACAT
+
BBCBCFCCCCBCGGGGGGGGGGGHHHHGGHFFHHHHHHAFEGGHGHEEGFHHHHHHEFGHGGEGGHHGGGGGECHGHFGFGGGHHEGHHHHFHFGHHHHGGHHHHGGGGGHHFHHHHHHHHFGGHHHGGGGGGHGG@DGGGHHGHH1GB?
@M02034:409:000000000-BFKT7:1:1113:26744:11541 1:N:0:31
AAAGTCGAGGTGCCTAAAGTGGCAACCCAGACTACGCCTCATGTTGGTGGTGTAGAGCTTCCTGTAGCCGCATGGCGTTCGTACTTAAATATGGAACTAACCATTCCAATTTTCGCTGTCTCTTATACACATCTCCGAGCCCACGAGACC
+
AABB?BAABBB@GGGGGGGFFGGHHHGGFDHGHHHGGGHGHHFHHHHEFFEFGGFHHFHHHHHHHHHHHGGEEFHHGGGGGGHHHHFEHHGHHH3FGHHHHFFHHHHFFGHHHHGGGGGHHHGHGHHHGHHHHHGFGCGGGGHGGGGGCF
@M02034:409:000000000-BFKT7:1:1113:26246:11541 1:N:0:31
AAAGTCGAGGTGCCTAAAGTGGCAACCCAGACTCCGTCTCAGGTTGGTGGTGTAGAGCTTCCTGTAGCCGCATGGCGTTCGTACTTAAATATGGAACTAACCATTCCAATTTTCGCTGTCTCTTATACACATCTCCGAGCCCACGAGACC
+
BABB?DA>DDAAFEGFG4BFGFGHHHHGGGHGHH3B2BGEGHHHHHCEGGEFHHHHHFHGHHHHHHHHHGG?EEHFGGGGGGFHEHFF3BGGGBF3GGF3FGFGHHGHFGFHHFGGGGGEHHGH3F3FBFFHGHGHD//<DEAF//@EGE
@M02034:409:000000000-BFKT7:1:1113:4010:11547 1:N:0:31
AAAGTCGAGGTGCCTAAAGTGGCAACCCAGAATGTTGGTGGTGTAAATCTTCCTGTAGCCGCATGGCGTTCGTACTTAAATATGGAACTAACCATTCCAATTTTCGCTGTCTCTTATACACATCTCCGAGCCCACGAGACCTCTCTACAT
+
AABABFBABBABGGGGGGGGGGGHHHHGFHFFHHHGFEABFEGGHHGGHHFGFHFGFFHHGGEFGHHGGGGGGFGHHGHFGHHHHGHHGGHHHHHHHHHHHHHHHGGGGGHHHHHHHFGBGGGGHHHFE@CGGGEG?DGGGHHHGFF1DD
@M02034:409:000000000-BFKT7:1:1113:5722:11552 1:N:0:31
AAAGTCGAGGTGCCTAAAGTGGCAACCCAGACTCAGAAGGATGTTGGTGGTGTAGAGCTTCCTGTAGCCGCATGGCGTTCGTACTTAAATATGGAACTAACCATTCCAATTTTCGCTGTCTCTTAACACATCTCCGAGCCCACGAGACCT
+
CCCCCFBCCCABGGGGGGGGGGGHHFHGGHCFHHHHGHHHFGFHHHHGGGEFGFHHHHHHHHHHHHGGHGGFFGHHGGGGGGGHHHHGHHHHHHGHHHHFHHGHHHGHGHHHHHGGGGGHHHHHHHHHHGGCHGHGGGGGGHGCC/?FGF
@M02034:409:000000000-BFKT7:1:1113:28724:11556 1:N:0:31
AAAGTCGAGGTGCCTAAAGTGGCAACCCAGACTTCTTCGTCTGTTGGTGGTGTAGAGCTTCCTGTAGCCGCATGGCGTTCGTACTTAAATATGGAACTAACCATTCCAATTTTCGCTGTCTCTTATACACATCTCCGAGCCCACGAGAC
+
AAABBFABDBBBGGGGGGGGGGGCFFCEDE2FHHGGGGHHFGFHHFFEGGABBAADDHHHHFHFFHHGHGE@EEHGEEEEEE2EGHHFHHHGGGEFGHHHHGHHFHH44FGHHGFAEEEGHHFHFGHFGFFHHHHDFCGGGFHGGGGGG
@M02034:409:000000000-BFKT7:1:1113:7652:11557 1:N:0:31
AAAGTCGAGGTGCCTAAAGTGGCAACCCAGACTGTTGGTGGTCGGGGGCTTCCTGTAGCCGCATGGCGTTCGTACTTAAATATGGAACTAACCATTCCAATTTTCGCTGTCTCTTATACACATCTCCGAGCCCACGAGACCTCTCTACAT
+
CBCCCFBCCCBCGGGGGGGGGGGHHHHGGHHGHHHHHHFGGGHGGGGGGGHHHHHHHHHHGGFGGHHGGGGGGHHGHHHGHHHHHFGHHHHHHHHHGHHHHHHHHGGGGGHHHHHHHHHGHHHHHHHGCCGGGHGGGGGFGHHHHHHHHG
@M02034:409:000000000-BFKT7:1:1113:22183:11557 1:N:0:31
AAAGTCGAGGTGCCTAAAGTGGCAACCCAGACTAGGAAGGAGGTTGGTGGTGTAGAGCTTCCTGTAGCCGCATGGCGTTCGTACTTAAATATGGAACTAACCATTCCAATTTTCGCTGTCTCTTATACACATCTCCGAGCCCACGAGACC
+
BBCCBFBBCCBCGGGGGGGGGGGHHHHGGHHGHHHHBGHGHHGGHHGGGGFFGGHHHHHHHHHHHHHHHGGFGGHHGGGGGGHHHHHHHHHHHHHHHHHHHHHHHGHHHHHHHHEAGGEFHFHHHHHFFFHGHHFGDBCGGGHGGFGGGG
@M02034:409:000000000-BFKT7:1:1113:21468:11563 1:N:0:31
AAAGTCGAGGTGCCTAAAGTGGCAACCCAGCATTCGGGTGGTGTAGAGCTTCCTGTAGCCGCATGGCGTTCGTACTTAAATATGGAACTAACCATTCCAATTTTCGCTGTCTCTTATACACATCTCCGAGCCCACGAGACCTCTCTACAT
+
BBBABFBBBBBBGGGGGGGGGDEHHHHGGHAGHHFHHGFEFEDHHHBGGGHHHHHHGHHHGGEEGHHGGGGGGHGHHHHHGHHGHBGHHGHHHHHHHHHFGHGHHGGGGGHHHHHEGEGFFHHHHHHGCFGGGHGGGGGGGHHGHHHHHH
@M02034:409:000000000-BFKT7:1:1113:11541:11570 1:N:0:31
AAAGTCGAGGTGCCTAAAGTGGCAACCCAGACTCTTGGTGGTGTATCTCTTCCTGTAGCCGCATGGCGTTCGTACTTAAATATGGAACTAACCATTCCAATTTTCGCTGTCTCTTATACACATCTCCGAGCCCACGAGACCTCTCTACAT
+
CCCCCFCCCCABGGGGGGGGGGGHHHHGGHHGHHHHHGGFGGGHHHHHHHHHHHHHHHHHGGGGFHHGGGGGGHHHHHHHHHHHHGHHHHHHHHHHHHHHHHHHHGGGGGHHHHHHHHHGHHHHHHHGCGGFGHGGDGGGGHHHHHFHHF
@M02034:409:000000000-BFKT7:1:1113:18387:11571 1:N:0:31
AAAGTCGAGGTGCCTAAAGTGGCAACCCAGTCGGTTGGTGGTCCGGAGCTTCCTGTAGCCGCATGGCGTTCGTACTTAAATATGGAACTAACCATTCCAATTTTCGCTGTCTCTTATACACATCTCCGAGCCCACGAGACCTCTCTACAT
+
CBCBBFCCCCABGGGGGGGGGGGHHHHGGHGHGGGGEGGGGGHHGGGGGHHHHHHHHFHHGGGGGHHGGGGGEFHHHHHHHFHHHFGHHFHHHHHHHHHHHHHHHGGGGGHHHHHFHHHGHHHHHHGGGGGGGHGGGGGGGHHHHHHHHH
@M02034:409:000000000-BFKT7:1:1113:21254:11575 1:N:0:31
AAAGTCGAGGTGCCTAAAGTGGCAACCCAGACTCCTCGGCTTGTTGGTGGTGTAGAGCTTCCTGTAGCCGCATGGCGTTCGTACTTAAATATGGAACTAACCATTCCAATTTTCGCTGTCTCTTATACACATCTCCGAGCCCACGAGACC
+
CCCCCFCCCCABGGGGGGGGGGGHHHHGGHHGHHHHHFGGFEEGHGHGGGEFGGHHHHHHHHHHHHHHHGGEGGHHGGGGGGHHHHHFHHGHHHGHFHGHHHHHHHHHHHHHHHGGGGGHHHHHFHHD3CHHHHHFFCFGGGHGGGGGGC
@M02034:409:000000000-BFKT7:1:1113:27821:11578 1:N:0:31
AAAGTCGAGGTGCCTAAAGTGGCAACCCAGACTCATAATAATGTTGGTGGTGTAGAGCTTCCTGTAGCCGCATGGCGTTCGTACTTAAATATGGAACTAACCATTCCAATTTTCGCTGTCTCTTATACACATCTCCGAGCCCACGAGAC
+
ABCCAFBBDDABGGGGGGGGGGGHHHHGGHEGHFFHHHHFFGGGHHHFEFEFFFHHFHHHFHHHHHHGHGG0EEHGGGGGGGHGHHGHHHGGHHHHGHHGHGHHHHHEHGHHHGGGGGGGHHHHHHFHGFHHHHGDEBG@DGGFG?DGG
@M02034:409:000000000-BFKT7:1:1113:18151:11579 1:N:0:31
AAAGTCGAGGTGCCTAAAGTGGCAACCCAGACTAATATGAATGTTGGTGGTGTAGAGCTTCCTGTAGCCGCATGGCGTTCGTACTTAAATATGGAACTAACCATTCCAATTTTCGCTGTCTCTTATACACATCTCCGAGCCCACGAGACC
+
CCCCBFCCCCBCGGGGGGGGGGGHHHHGGHGGHGDGFFHHHGGFHHFGGGEFHHHHHHHHHHHHHHHHHGGGGGHHGGGGGGHHHHHHHHHHHGHHHHHHHHHHHHGHEGHHHHGEGGGGHHHHHHHHHHHGHHHFGGGGGGHGGGGFGG
@M02034:409:000000000-BFKT7:1:1113:7075:11580 1:N:0:31
AAAGTCGAGGTGCCTAAAGTGGCAACCCAGACTGGGGGGTCTGTTGGT
+
AAA>ADAADD>AEFGGGGGGG10BG0GAAHAAGHGGC?EEEF0FGD/?
@M02034:409:000000000-BFKT7:1:1113:22227:11584 1:N:0:31
AAAGTCGAGGTGCCTAAAGTGGCAACCCAGACTAATGCTAATGTTGGTGGTGTAGAGCTTCCTGTAGCCGCATGGCGTTCGTACTTAAATATGGAACTAACCATTCCAATTTTCGCTGTCTCTTATACACATCTCCGAGCCCACGAGACC
+
CCCCBFCCCCABGGGGGGGGGGGHHHHGGHHGHHHHHHHHHGGHHHHGGGEFFGGHHHHHHHHHHHHHHGGGGGHHGGGGGGHHHHHHHHHHHHHHHHHHHHHHHHHHHHHHHFGGGGGHHGHHHHHHHHHHHHHHGGGGGGHGGGGGGF
@M02034:409:000000000-BFKT7:1:1113:19002:11594 1:N:0:31
AAAGTCGAGGTGCCTAAAGTGGCAACCCAGACTCCTTCTCATGTTGGTGGTGTAGAGCTTCCTGTAGCCGCATGGCGTTCGTACTTAAATATGGAACTAACCATTCCAATTTTCGCTGTCTCTTATACACATCTCCGAGCCCACGAGAC
+
AAAAADAADDAAGGGGF4FGGGFHHD4EFHGGHHHF55BGGHFGGFEEFEEFGF55EEFFGFHFGDGFHGGEEEHHCFGAFBEEFGHGHFHHHHHDGFEFEH3GGHDGHHHHFGFGGFGHHFFHGGGFHHFHHHBGG?//BFHG?//?C
@M02034:409:000000000-BFKT7:1:1113:19014:11607 1:N:0:31
AAAGTCGAGGTGCCTAAAGTGGCAACCCAGACTCCTTCTCATGTTGGTGGTGTAGAGCTTCCTGTAGCCGCATGGCGTTCGTACTTAAATATGGAACTAACCATTCCAATTTTCGCTGTCTCTTATACACATCTCCGAGCCCACGAGACC
+
CCCCAFCCCCCCGGGGGGGGGGGHHHHGGHGGHHHHHHHHHGHHHHHGGGEFFGHHHHHHHHHHHHHHHGGFGGHHGGGGGGHHHHHGFHHHHHFHHHHHHHHHHHHHHHHHHHGGGGGHHHHHEHHHHHHHHHFGGCFFGGHGGGFGGC
@M02034:409:000000000-BFKT7:1:1113:6814:11614 1:N:0:31
AAAGTCGAGGTGCCTAAAGTGGCAACCCAGACTTATCCTATTGTTGGTGGTGTAGAGCTTCCTGTAGCCGCATGGCGTTCGTACTTAAATATGGAACTAACCATTCCAATTTTCGCTGTCTCTTATACACATCTCCGAGCCCACGAGAC
+
A3AAADAABD>AGGGFGFFGFBFGHGHGGADEHG5DFDGHHGFHHFEEEEEBF3FGBGHHHFHHHGHGHGGEFGHFEGGAEGHGGHFBGHFHHGGHHHFFFGGHHHGHHHHHHHEDFGEFHEGHEHGFDGFHHHGFD/CC/CGECCCDA
@M02034:409:000000000-BFKT7:1:1113:12952:11617 1:N:0:31
AAAGTCGAGGTGCCTAAAGTGGCAACCCAGACTGTTGGTGGGGTAGAGCTTCCTGTAGCCGCATGGCGTTCGTACTTAAATATGGAACTAACCATTCCAATTTTCGCTGTCTCTTATACACATCTCCGAGCCCACGAGACCTCTCTACAT
+
BBCCAFBCCCBCGGGGGGGGGGGHHHHGGHHGHHHGHHEFGGGGGGHHHHHHHHHHEGHHGGGGGHHGEGGGGFHHHHHHHHHHHGHHHGHHHHHHHHHFGHHHHGGGGGHHGHHHHHHHHHHHHHHGGGGGGEGGGGGGGFHHHHHGGG
@M02034:409:000000000-BFKT7:1:1113:5764:11617 1:N:0:31
AAAGTCGAGGTGCCTAAAGTGGCAACCCAGACTGTTAATGGTGTACCGCTTCCTGTAGCCGCATGGCGTTCGTACTTAAATATGGAACTAACCATTCCAATTTTCGCTGTCTCTTATACACATCTCCGAGCCCACGAGACCTCTCTACAT
+
BBBBAFAABBBBGGGGGGGGGGGHHGGGGHHGHH3FGGGBGHHHF55EEGGGHHHHHHHHGGEEEGGGEGGGGFEGHGFEGHHHH@FGHHGGFHHHHHFFFGHHHGGGGGHHFHHGHHHGHEGFGBFD?DGGGFEC/>D/FHBDFDD11F
@M02034:409:000000000-BFKT7:1:1113:21859:11623 1:N:0:31
AAAGTCGAGGTGCCTAAAGTGGCAACCCAGACTAAGAATCAGGTTGGTGGTGTAGAGCTTCCTGTAGCCGCATGGCGTTCGTACTTAAATATGGAACTAACCATTCCAATTTTCGCTGTCTCTTATACACATCTCCGAGCCCACGAGACC
+
A?AB3@AABB2AGGGGGGFGGGGHHHHGGHHGHHFGFFHGHFBAFHGGFFAABBEHHHGHFHHGHHHHFGGEFFHHGDGGGGHHHHHHBFHHHHDEFGFGHHHGHHGH4B3EHFEGGGEFGFHHHHFFFGFGGG1?DC?C@FHGCD?DDF
@M02034:409:000000000-BFKT7:1:1113:5777:11628 1:N:0:31
AAAGTCGAGGTGCCTAAAGTGGCAACCCAGACTGTTAATGGTGTACCGCTTCCTGTAGCCGCATGGCGTTCGTACTTAAATATGGAACTAACCATTCCAATTTTCGCTGTCTCTTATACACATCTCCGAGCCCACGAGACCTCTCTACA
+
BBBBBFBB3AABGGFGFGGGGGCHGHHGGDFFGFAFFGHFF5BFBHBFCF?FFHGHBFHHG0EAEHHGEGGGEGHGGHHGHEHFHGHCGHEEFHHHHHGHHFHBGGGGFGHGFHFFFBGFF3FCFHBD//BDFFGCCFG?<GFHBFFGF
@M02034:409:000000000-BFKT7:1:1113:21985:11634 1:N:0:31
AAAGTCGAGGTGCCTAAAGTGGCAACCCAGACTCAGAATAAGGTTGGTGGTGTAGAGCTTCCTGTAGCCGCATGGCGTTCGTACTTAAATATGGAACTAACCATTCCAATTTTCGCTGTCTCTTATACACATCTCCGAGCCCACGAGA
+
CCCCBFBBCCCCGGGGGGGGGGGHHHHGGHHGHF3GHHFGFHHHBG2BCDGEAAG5EGHHGHGHGFH5FEG>EEECEEFG?EFGGFHGFGHGHGDFFFHHEFGGFGH4?F3FFD/AEEEFFHHHFHHGHG2FHFH2A?/BFGHGG@C?
@M02034:409:000000000-BFKT7:1:1113:2530:11642 1:N:0:31
AAAGTCGAGGTGCCTAAAGTGGCAACCCAGACTTGTTGTAGTGTTGGTGGTGTAGAGCTTCCTGTAGCCGCATGGCGTTCGTACTTAAATATGGAACTAACCATTCCAATTTTCGCTGTCTCTTATACACATCTCCGAGCCCACGAGACC
+
BBBBBFABBBBBGGGFGGDBGGFGHGFGGHAAFFFGFFGHGFGFB2BE2AAAA3FFFEGHHHHFG5G5BEF0EEH1EEEFEEFFGGHGHHF4FGFBGBFGE1BFGEFBGFGHGFG?E?<FGHGGFGDB4BFBFG3DE/CCCFH/@@GF/C
@M02034:409:000000000-BFKT7:1:1113:4321:11644 1:N:0:31
AAAGTCGAGGTGCCTAAAGTGGCAACCCAGACTGTTGAGGGTGGGGAGCTTCCTGTAGCCGCATGGCGTTCGTACTTAAATATGGAACTAACCATTCCAATTTTCGCTGTCTCTTATACACATCTCCGAGCCCACGAGACCTCTCTACAT
+
BBABBFBB@BAAFGGGGGGGGFGHHGHGGHBFHHHG35FGFAEEEGFEE1AGFHFHFAGHGFCEFHHGFGGGB2FFEFFGGFHHF3FBGFGEFGHHHHHHGHHHGGGGGGHHFHHHHHHHHHHHHHGGB@CGGHED/CDAGFHHHGGFHD
@M02034:409:000000000-BFKT7:1:1113:14664:11645 1:N:0:31
AAAGTCGAGGTGCCTAAAGTGGCAACCCAGACTAAGGGTCGTGTTG
+
CCCCCFBCCCABGGGGGGGGGGGHHHHGGHHGH333B2B32AAFGH
@M02034:409:000000000-BFKT7:1:1113:2674:11646 1:N:0:31
AAAGTCGAGGTGCCTAAAGTGGCAACCCAGACTTCTCGGGGGGTTGGTGGT
+
ABCBCFCCBDBBGGGGGGGGGGGHHHHGGHA2GE5DAF2E?EGB/B?A//?
@M02034:409:000000000-BFKT7:1:1113:14681:11654 1:N:0:31
AAAGTCGAGGTGCCTAAAGTGGCAACCCAGACTAAGGATCATGTTGGTGGTGTAGAGCTTCCTGTAGCCGCATGGCGTTCGTACTTAAATATGGAACTAACCATTCCAATTTTCGCTGTCTCTTATACACATCTCCGAGCCCACGAGACC
+
AABBBFBBBB>AFGGFGGGFGGGHCHHEGCGGHHCHCG3FGFHHHHHEFEAFGHHHHHFGHHHHHHHHFGGGFGHHGEGFGGHHHHGFHHHGFFH3GHHHHHHHHHFGDGGHGFGGGGGEHHHGDHGEECGHHGDDD/</CGHGC??FG<
@M02034:409:000000000-BFKT7:1:1113:21812:11656 1:N:0:31
AAAGTCGAGGTGCCTAAAGTGGCAACCCAGACTAGGGA
+
B?A@AF?ADDBABGF5FBDGGDFHFHFGGCHGHH33AF
@M02034:409:000000000-BFKT7:1:1113:22615:11659 1:N:0:31
AAAGTCGAGGTGCCTAAAGTGGCAACCCAGACTGTTGGTGGTGATACTCTTCCTGTAGCCGCATGGCGTTCGTACTTAAATATGGAACTAACCATTCCAATTTTCGCTGTCTCTTATACACATCTCCGAGCCCACGAGACCTCTCTACAT
+
BBBBBFBBBBABFGGGGGGGGGGHHHHGGGEGHHHHHAAFEGDGHHDGGHHHFHHHGGHHGGEFFHHGFGGGGBFGHHHFGFHHHFGHFDGHHHGHHHHHHHHHHGGGGGGHHHHFHFHHHHHHHFFGGGGGGGGGGGGGGHHHHHHHHG
@M02034:409:000000000-BFKT7:1:1113:6954:11659 1:N:0:31
AAAGTCGAGGTGCCTAAAGTGGCAACCCAGATTGTTGGTGGTGTAACTCTTCCTGTAGCCGCATGGCGTTCGTACTTAAATATGGAACTAACCATTCCAATTTTCGCTGTCTCTTATACACATCTCCGAGCCCACGAGACCTCTCTACAT
+
BBBBBFBBBBAAGGGGGGGFGGGHHHHGGGCGHHHHCHEAEGEHGHBGEGGGFHHHHHGHGEEGFHHGGGGGGBFGHHHHGFGGHEGFGBGHHHHHHHHHGHHHFCEGGGHHGHHHHHHGGDHHHHH?DGGGGHGGCFGGFHGFHHHGFF
@M02034:409:000000000-BFKT7:1:1113:5845:11663 1:N:0:31
AAAGTCGAGGTGCCTAAAGTGGCAACCCAGACTAATCCGCAGGTTGGTGGTGTAGAGCTTCCTGTAGCCGCATGGCGTTCGTACTTAAATATGGAACTAACCATTCCAATTTTCGCTGTCTCTTATACACATCTCCGAGCCCACGAGACC
+
BBBBAFBBBBABGGGGGGGGGGGHHHHGGHAFHHHHHHGGFEFHHH0EAEABFFGGFGHHHHHGGHHHHGGEFGGHGGGGGGHHHHHHHHHHHHHHHHEGHHHHHHHHHGHHHHGGGGGHGHHHFHHHHFGFGFFFGFGGGGHGGGCGFF
@M02034:409:000000000-BFKT7:1:1113:15554:11665 1:N:0:31
AAAGTCGAGGTGCCTAAAGTGGCAACCCAGACTAGGGGGGAGGTTGGTGGTGTAGAGCTTCCTGTAGCCGCATGGCGTTCGTACTTAAATATGGAACTAACCATTCCAATTTTCGCTGTCTCTTATACACATCTCCGAGCCCACGAGACC
+
BBBBBFBBBDABFGGGGGGGGGGGHHGGGHEGHHHHHGGGFGCGHH?FGGDFHFHEGGHHHHHHGHHHHGGCGGHHGFGGGGHHHHHDFGHHHHFHHGHHGHGHHHHGBCGHHFCGFAEFGGGGFFFFFGGGGGGGGDGGGGGGFFFFFE
@M02034:409:000000000-BFKT7:1:1113:21833:11666 1:N:0:31
AAAGTCGAGGTGCCTAAAGTGGCAACCCAGACT
+
CCCCCFABCCBCGGGGGGGGGGGHHHHGGHHGH
@M02034:409:000000000-BFKT7:1:1113:25741:11671 1:N:0:31
AAAGTCGAGGTGCCTAAAGTGGCAACCCAGACTACTCCTGGTGTTGGTGGTGTAGAGCTTCCTGTAGCCGCATGGCGTTCGTACTTAAATATGGAACTAACCATTCCAATTTTCGCTGTCTCTTATACACATCTCCGAGCCCACGAGACC
+
BBBBBFBBBBABGGGGGGGGGFGHHHHGGGHGHHHFFGFHHFGHGHGEG?AFG3F5GHHHHGHHHHHHHGGEEFHFGEGGGEGEHHHHHHHHHHBDEGHFFHFHHHEFHGHHHHGGGGGHFDDF?GGGHHHHHHHGGCGC/CGGGCCGDF
@M02034:409:000000000-BFKT7:1:1113:22991:11677 1:N:0:31
AAAGTCGAGGTGCCTAAAGTGGCAACCCAGACTGCGCCGGCGGTTGGTGGTGTAGAGCTTCCTGTAGCCGCATGGCGTTCGTACTTAAATATGGAACTAACCATTCCAATTTTCGCT
+
CCCCBFBCCCAAGGGGGGGGGGGHHHHGGHHGHHHGGGGGGGGFG?F1?FEF?3B3BFGGBFFGGD44FA@>EDHCE?EAEEGGGGDGHHEDBGB?CHBGCGHHGDFFHGHHHD>/C
@M02034:409:000000000-BFKT7:1:1113:10935:11678 1:N:0:31
AAAGTCGAGGTGCCTAAAGTGGCAACCCAGACTTGGCGTGGTGTAGAGCTTCCTGTAGCCGCATGGCGTTCGTACTTAAATATGGAACTAACCATTCCAATTTTCGCTGTCTCTTATACACATCTCCGAGCCCACGAGACCTCTCTACAT
+
BCCCBFBCCCBCGGGGGGGGFGGHHHHGGGHGHFHHF2EGCGGHGHHGFFFHFHHHHGHHGGGGGHHGGGGGGHHHHGHEFGHHGGHHHHHHHHHGHHHHHHHHFGGGGGHHHHHHHHHHHHHHHHHGFGGGGEGDFF/C=FCG0F1GHF
@M02034:409:000000000-BFKT7:1:1113:27408:11680 1:N:0:31
AAAGTCGAGGTGCCTAAAGTGGCAACCCAGACTAATCAGCAGGTTGGTGGTGTAGAGCTTCCTGTAGCCGCATGGCGTTCGTACTTAAATATGGAACTAACCATTCCAATTTTCGCTGTCTCTTATACACATCTCCGAGCCCACGAGAC
+
CBCCBFCCCCABGGGGGGGEGGFHHHHGGHHGHHHG3BGHGFHHHHGGGGAFFGHFHHHHHHHHHHHGHGGGGGHHGEGFFEGHHHHHHGHHHHEGHHHHGHHHHGHHHHHHHEGGGGGFHHHHHHHGFHHHGGGGDBFGGGHGGGGGG
@M02034:409:000000000-BFKT7:1:1113:24224:11681 1:N:0:31
AAAGTCGAGGTGCCTAAAGTGGCAACCCAGACTGCTAAGGATGTTGGTGGTGTAGAGCTTCCTGTAGCCGCATGGCGTTCGTACTTAAATATGGAACTAACCATTCCAATTTTCGCTGTCTCTTATACACATCTCCGAGCCCACGAGACC
+
BBBBBFBBBBAAGGGFGGGGGGGHHHHGGHHGHHHHHHHHHHHHHHHEFGABFFGHHHHHHHHHHHHHHGGFGGHFGGGGFFHFHHGHHHGHHHGHHHHHHHHHHHGHHHHHHHGGGGGHHHHHHHHGGHHHHHHFE/@CFFHGGGGGGF
@M02034:409:000000000-BFKT7:1:1113:9828:11699 1:N:0:31
AAAGTCGAGGTGCCTAAAGTGGCAACCCAGACTGGTGGTTGTGTTGGTGGTGTAGAGCTTCCTGTAGCCGCATGGCGTTCGTACTTAAATATGGAACTAACCATTCCAATTTTCGCTGTCTCTTATACACATCTCCGAGCCCACGAGACC
+
CACCCFCCCCABGGGGGGGGGGGHHHHGFHEFHHCHHGGFGGGHHHHGGGGFEBGBHHHHHGHHHHEHHGG@FGHHGGGGGGGHGHGFHHHHHHFHHHHFHHHGHHHHHHHHHDEEGGGHHHHHDHHHDHGHHHHHCFGGGGHGGGGGGF
@M02034:409:000000000-BFKT7:1:1113:2525:11701 1:N:0:31
AAAGTCGAGGTGCCTAAAGTGGCAACCCAGACTAGTAAGAATGTTGGTGGTGTAGAGCTTCCTGTAGCCGCATGGCGTTCGTACTTAAATATGGAACTAACCATTCCAATTTTCGCTGTCTCTTATACACATCTCCGAGCCCACGAGACC
+
BBBBBFBBDD>AGGGGGGGGGGGHHHHGGHEGHHHHHFEGGHFHHGEGG2BFBGHGHGHHFHHGHGHFFEGEGGGGGEFFEGHHHHHGHHGHHHBGFHHHHHGHHHHGHGHHHHGGGGGFHFHHFHHHHHBGFGFDFGGCCGHGGGG?/?
@M02034:409:000000000-BFKT7:1:1113:20885:11702 1:N:0:31
AAAGTCGAGGTGCCTAAAGTGGCAACCCAGAGGCAGGGTGGTGTAGAGCTTCCTGTAGCCGCATGGCGTTCGTACTTAAATATGGAACTAACCATTCCAATTTTCGCTGTCTCTTATACACATCTCCGAGCCCACGAGACCTCTCTACAT
+
AAAAAFBBBBAAGGGGGGGGGGGHHHHGGHGFCGFEEGBFEEFHDGFFFGHGGHHHFGHHGFFFEHHGEEFGEFCEFEFFGHHHFB@FGHHHHFHFHHHHHHHHHGGGGGHHHHHHHHHHHHHHHGHGGGGGGGGGGGGGEGHHHGFFHF
@M02034:409:000000000-BFKT7:1:1113:18412:11703 1:N:0:31
AAAGTCGAGGTGCCTAAAGTGGCAACCCAGACTTCGGGGGTGGTTGGTGGTGTAGAGCTTCCTGTAGCCGCATGGCGTTCGTACTTAAATATGGAACTAACCATTCCAATTTTCGCTGTCTCTTATACACATCTCCGAGCCCACGAGACC
+
ABCBAFBCCCABGGGGGGGGGGGGGHHGGHHGHHHFEGGGAEEEGGGEFG1BBFGHHHGHHHHHHHHGHGGFGGHHGEGGGGHHHHHGHGGHHHGHGHFFHFFHHHHHHHHHHHGGGGFGHFHHGHGGFHFHGHHGE@FGGFHGGGG?EC
@M02034:409:000000000-BFKT7:1:1113:28086:11704 1:N:0:31
AAAGTCGAGGTGCCTAAAGTGGCAACCCAGACTTGTTTTGGTGTAGAGCTTCCTGTAGCCGCATGGCGTTCGTACTTAAATATGGAACTAACCATTCCAATTTTCGCTGTCTCTTATACACATCTCCGAGCCCACGAGACCTCTCT
+
BCBCBFCCCCBCGGGGGGGFGGGHHHHGGHHGH5GGAG2FFHGHHHHGGGHHHHHHHHHHGGGGGHFGEGFFEGGGHGFHHHHGHFGGGGHHHHHHGHHHHHHHGGGGGGHHHHHGHHFHHHHHHHGGGGGGGFGGCDGEEC1<0<
@M02034:409:000000000-BFKT7:1:1113:14816:11706 1:N:0:31
AAAGTCGAGGTGCCTAAAGTGGCAACCCAGACTGAGGCTCGTGTTGGTGGTGTAGAGCTTCCTGTAGCCGCATGGCGTTCGTACTTAAATATGGAACTAACCATTCCAATTTTCGCTGTCTCTTATACACATCTCCGAGCCCACGAGACC
+
BBCCBFCCCCBCGGGGGGGGGGGHHHHGGHHGHHHHGGHHGGHHHHGGGGAFGGGFHHHHHHGHHGHGHGGEGGHGGGGGEEFHHHHGHHHHHHHHGHHHHHHHHGHFFHHHHHEEGGDDGHHHHHFFHGHHHFFFDCCCGGHGGGGGGA
@M02034:409:000000000-BFKT7:1:1113:22750:11709 1:N:0:31
AAAGTCGAGGTGCCTAAAGTGGCAACCCAGACTACGAAGACGGTTGGTGGTGTAGAGCTTCCTGTAGCCGCATGGCGTTCGTACTTAAATATGGAACTAACCATTCCAATTTTCGCTGTCTCTTATACACATCTCCGAGCCCACGAGAC
+
BBBBBFBBBBAAGGGGGGGGGGFGHGGGGHCFHHHGEGFFGGGGGG?EFFBBFBGBHGHHHHHGHHHHHGGFGGHHGFGGGGHHHHHGHHHHHHFGGHHHHHHHGHHEGHHHHHGGGGGHHHHHHHHHHHHHHHHHGGGGGGEGGCGGG
@M02034:409:000000000-BFKT7:1:1113:8402:11717 1:N:0:31
AAAGTCGAGGTGCCTAAAGTGGCAACCCAGACTGCTGGTGGTCCGGAGCTTCCTGTAGCCGCATGGCGTTCGTACTTAAATATGGAACTAACCATTCCAATTTTCGCTGTCTCTTATACACATCTCCGAGCCCACGAGACCTCTCTACAT
+
BBBBBFBBBBAAGGGGGGGGGGGGHHHGGHDFHHGHGFBGEGHHGGDEAFHHHHGHHHHHGGGGGHHGFGGGGGHHHHHHHGHHHFHHHHHHHHHHHHHGGHHHHGGGGGHHGHHHHHHHHHGHHHHGCFGGGHGG@DGAEHHHHGGHHH
@M02034:409:000000000-BFKT7:1:1113:14270:11719 1:N:0:31
AAAGTCGAGGTGCCTAAAGTGGCAACCCAGAAGGTTGGTGGTGTACCGCTTCCTGTAGCCGCATGGCGTTCGTACTTAAATATGGAACTAACCATTCCAATTTTCGCTGTCTCTTATACACATCTCCGAGCCCACGAGACCTCTCTACAT
+
CCCCCFABBCABGGGGGGGGGGGHHHHGGHHHHFFFFAAFAEGHGEGFEEGGHHHH5GHGGGEGEFFEEFGGGFEGH@FDFFBGH3FGFDGGGFHHHFHHHHHHHGGGGGGHGHFGHGHHGHGFHFHGGGFGGHGGFGGGGG1DFHHHHF
@M02034:409:000000000-BFKT7:1:1113:8327:11723 1:N:0:31
AAAGTCGAGGTGCCTAAAGTGGCAACCCAGACTACTGGTAAGGTTGGTGGTGTAGAGCTTCCTGTAGCCGCATGGCGTTCGTACTTAAATATGGAACTAACCATTCCAATTTTCGCTGTCTCTTATACACATCTC
+
CCCCCFBCCBBBGGGGGGGGGGGHHHHGGHGGHHHFHHG553BFD22BA2BA13D555BF5B55B5F5BEG0EEG1>BEE??21?BG@3@GDF333FGHF303BE?F44DBGG4>EE<?FFFHH44?3G2FGHBF
@M02034:409:000000000-BFKT7:1:1113:23614:11725 1:N:0:31
AAAGTCGAGGTGCCTAAAGTGGCAACCCAGAATGTTGGTGGTTATGAGCTTCCTGTAGCCGCATGGCGTTCGTACTTAAATATGGAACTAACCATTCCAATTTTCGCTGTCTCTTATACACATCTCCGAGCCCACGAGACCTCTCTACAT
+
BBBBBFBBDBBBGGGGGGGGGGGHHHHGGHHBHFAFHHEFGFDHHH5DFHHHHFHHGHHHGGEFGHHGGGFGGFEHHHHHGHHHHFHHHFHHHHHHHBGBGHHHHGGGGGHHHHHHHHHHFFGHHHHG@FDGFHGD/>AAEHHHHHHHFG
@M02034:409:000000000-BFKT7:1:1113:28985:11726 1:N:0:31
AAAGTCGAGGTGCCTAAAGTGGCAACCCAGTGTCAGGGTGGTGTAGAGCTTCCTGTAGCCGCATGGCGTTCGTACTTAAATATGGAACTAACCATTCCAATTTTCGCTGTCTCTTATACACATCTCCGAGCCCACGAGACCTCTCTACAT
+
CCCCCFBABDABGGGGGGGGGGGHHHHGGHHCHFAF2FGFEGGHBGAGDFHFGFHG5EGHGG?AEE10E@FGGGAGEGH3BFFGH3FEGGFFCGFGHEGGFHHHHEGGGGHHHHFGHFG4?FGGHHHDGCCCFEGG@DAEGH1GFF11FD
@M02034:409:000000000-BFKT7:1:1113:17814:11727 1:N:0:31
AAAGTCGAGGTGCCTAAAGTGGCAACCCAGACTACTGGGTCGGTTGGTGGTGTAGAGCTTCCTGTAGCCGCATGGCGTTCGTACTTAAATATGGAACTAACCTTTCCAATTTTCGCTGTCTCTTATACACATCTCCGAGCCCACGAGAC
+
CCCCCFCCCCBCGGGGGGGGGGGHGHHGGHHGHFHHHH2GH2EF?FE111BBABFAA5FFAGGBHDG5FEE0EEC1>>EFEEEF?FG33BGGH333BBGHFF3DF?FB4FFHGE/?EABGDGGG?F33FF2<GGF<</<D?<GEG/AG?
@M02034:409:000000000-BFKT7:1:1113:7496:11731 1:N:0:31
AAAGTCGAGGTGCCTAAAGTGGCAACCCAGACTTCTGATGGTGTTGGTGGTGTAGAGCTTCCTGTAGCCGCATGGCGTTCGTACTTAAATATGGAACTAACCATTCCAATTTTCGCTGTCTCTTATACACATCTCCGAGCCCACGAGACC
+
BBBBBFBBBBABGGGFBBGGGGGHHHHGGHHGHHHHHGHHHHHHGHHGGGEFFDGHHHHGHHHHHHHHHGGEEGHFGGGGGGHHHHHGHHHHHFEGHHFGHHGHHHGHHHHHHHGGGGGFHHHHHHGGBCHHHHHGF/@/CGHGGGGGDG
@M02034:409:000000000-BFKT7:1:1113:8345:11731 1:N:0:31
AAAGTCGAGGTGCCTAAAGTGGCAACCCAGACTACTGGTAAGGTTGG
+
A>AA1DAADDA1FGGGFBGDGGGHHHHGCHHGGB0AAFG121BDFG?
@M02034:409:000000000-BFKT7:1:1113:9098:11734 1:N:0:31
AAAGTCGAGGTGCCTAAAGTGGCAACCCAGACGAGGG
+
CCCCCFCCCCABGGGGGGGGGGGHHHHGFH2F2A2AF
@M02034:409:000000000-BFKT7:1:1113:11475:11735 1:N:0:31
AAAGTCGAGGTGCCTAAAGTGGCAACCCAGACTAAGGGTGGTGTAAATCTTCCTGTAGCCGCATGGCGTTCGTACTTAAATATGGAACTAACCATTCCAATTTTCGCTGTCTCTTATACACATCTCCGAGCCCACGAGACCTCTCTACAT
+
BBABBFABCCABGGGGGGGGGGGHHHHGGHHGHHFHGHGFGGGHHHFGGHHHHHHHHHHHGGGGGHHGGGGGGHHHHHHHHHHHHBGHHGHHHHHHHHHHHHHHHGGGGGHHHHHGHHHHHHHHHHHG?DGGGHGGGGGEGHHHHHHHHH
@M02034:409:000000000-BFKT7:1:1113:13497:11739 1:N:0:31
AAAGTCGAGGTGCCTAAAGTGGCAACCCAGACTGTGGGGTCTGTTGGTGGTGTAGAGCTTCCTGTAGCCGCATGGCGTTCGTACTTAAATATGGAACTAACCATTCCAATTTTCGCTGTCTCTTATACACATCTCCGAGCCCACGAGACC
+
CCCCCFCCCCABGGGGGGGGGGGHHHHGGHHGHCFAGGGE?GHHGFHGGDFFGDF5B5BF5FGHHDGEGGG0EEHAE>EFEECCCGH@FGHFGH3FGGFHFE?GHFGBFGHHHFCGFEEGHHHFGHDGHHFGHGHEG/<CCAGECDGGGG
@M02034:409:000000000-BFKT7:1:1113:22142:11739 1:N:0:31
AAAGTCGAGGTGCCTAAAGTGGCAACCCAGACTCTGTCTGGTGTGGGTGGTGTAGAGCTTCCTGTAGCCGCATGGCGTTCGTACTTAAATATGGAACTAACCATTCCAATTTTCGCTGTCTCTTATACACATCTCCGAGCCCACGAGACC
+
BBBBADAABBABGGGGFFFFGGGHHHHFGHHGHFHH555DGH2A2BBA20EA13F5AFGH5BGFHBF53BE@EEF1>E?FEEEGGFH3EGFDGFD3BCGH3?3F3DGBFGBHF4<<E</FFBGGBFFBG22BCGFF//>DFGHECC?</?
@M02034:409:000000000-BFKT7:1:1113:25092:11748 1:N:0:31
AAAGTCGAGGTGCCTAAAGTGGCAACCCAGCGTGCGGGTGGTGTAGAGCTTCCTGTAGCCGCATGGCGTTCGTACTTAAATATGGAACTAACCATTCCAATTTTCGCTGTCTCTTATACACATCTCCGAGCCCACGAGACCTCTCTACAT
+
BBBBBF?ADBABGGGGGGGGGGGHHHHGGHHGGGGGGGEGGGAGFGHGHHHHHHHHHHHHGGCGGHGGEEFGGGEGHHHHGDHHHGFFH3GHHGHHHHGHGHHHHGGGGGGHHHHHHFHFHGHHHHHG@CCGGHGG<CGGFGHHHH1DG>
@M02034:409:000000000-BFKT7:1:1113:23710:11748 1:N:0:31
AAAGTCGAGGTGCCTAAAGTGGCAACCCAGTATGTTGGTGGTGTACCGCTTCCTGTAGCCGCATGGCGTTCGTACTTAAATATGGAACTAACCATTCCAATTTTCGCTGTCTCTTATACACATCTCCGAGCCCACGAGACCTCTCTACAT
+
BCCCCFBCCCABGGGGGGGGGGGHHHHGGHFEGGGHHHGGEGGH3GFF?FGECGHHFD5FEEAFEFFF>EFGGFFGHGF@GGHHF3GFHFHFFGHGHFGHGGHHFGGGGGGHFGHHHGDEFGHGHFEA??D@FEFC@CDFGHHGHHFFBG
@M02034:409:000000000-BFKT7:1:1113:13462:11749 1:N:0:31
AAAGTCGAGGTGCCTAAAGTGGCAACCCAGACTAGTACTAAGGTTGGTGGTGTAGAGCTTCCTGTAGCCGCATGGCGTTCGTACTTAAATATGGAACTAACCATTCCAATTTTCGCTGTCTCTTATACACATCTCCGAGCCCACGAGACC
+
BBBBBFBBBBABGGGGGGGGGGGHHGHGGHDGHGHHHHHGHGHHHHGGGGDBF3FFBGHHHHHGGHHHHGGEGFHFGEFGEGFGHHHHFHHFHGFBFHFCHHFFFHFHHHHHHGCGGGGGHHHHFHGHHHHHHHGHFD@CGGHG@@CGGF
@M02034:409:000000000-BFKT7:1:1113:11036:11756 1:N:0:31
AAAGTCGAGGTGCCTAAAGTGGCAACCCAGACTGGGTTTGGGGTTGGTGGTGTAGAGCTTCCTGTAGCCGCATGGCGTTCGTACTTAAATATGGAACTAACCATTCCAATTTTCGCTGTCTCTTATACACATCTCCGAGCCCACGAGACC
+
BCCCAFCCCCBCGGGGGGGGGGGHHHHGGHHGHHHHFFGGGGGGGGGGGGFBFGHHHGHHHHHHHHHHHGGEGGHHGGGGGGHHHHHHHHHHHHHHHHHHHHHHHHHHGGHHHHGGGGGHHHHHHHGHHHHHHHFFGGGGGGGGF?CGGG
@M02034:409:000000000-BFKT7:1:1113:23272:11758 1:N:0:31
AAAGTCGAGGTGCCTAAAGTGGCAACCCAGACTGAGGCGGGGGGT
+
BBBBBFBBBBAAGGGGGGGGGGGHHHHEFDGFHHFGGCFGA?@->
@M02034:409:000000000-BFKT7:1:1113:12412:11758 1:N:0:31
AAAGTCGAGGTGCCTAAAGTGGCAACCCAG
+
>A>A3B>>>2A44AABBBBFEEFHHAFEGG
@M02034:409:000000000-BFKT7:1:1113:23720:11763 1:N:0:31
AAAGTCGAGGTGCCTAAAGTGGCAACCCAGTATGTTGGTGGTGTACCGCTTCCTGTAGCCGCATGGCGTTCGTACTTAAATATGGAACTAACCATTCCAATTTTCGCTGTCTCTTATACACATCTCCGAGCCCACGAGACCTCTCTACAT
+
CCCCCFCCCBCCGGGGCGGGGGGHHHHGGH3AGHHGHHAFFFGHH55BEEGGHHHHHHHHGGGGGHHGGGGGGFFGHHHGHHHHHFGGHHHHHHHHHHH@FGHHHGGGGGHHGHHGHHHHHHHHGHHF@CD@FEFF<BEG/FHGHHBGHF
@M02034:409:000000000-BFKT7:1:1113:22510:11763 1:N:0:31
AAAGTCGAGGTGCCTAAAGTGGCAACCCAGACTGGTGGTGGTCAGGAGCTTCCTGTAGCCGCATGGCGTTCGTACTTAAATATGGAACTAACCATTCCAATTTTCGCTGTCTCTTATACACATCTCCGAGCCCACGAGACCTCTCTACAT
+
BABBAFBBBBABGGGGGGGGGGGHHHHGGHGGHHHHHGEFGGHHHHFFGFGHHHHHGHHHGGGGGHHGGGGGGHHHHHHGHFHHHFGHHHHHHHHHHHHHHHHHHGGGGGHHHHHHHHHGHHHHHHHGGGGGGHGGGGGAFGHGHHHHF?
@M02034:409:000000000-BFKT7:1:1113:18974:11765 1:N:0:31
AAAGTCGAGGTGCCTAAAGTGGCAACCCAGACTACTAATCATGTTGGTGGTGTAGAGCTTCCTGTAGCCGCATGGCGTTCGTACTTAAATATGGAACTAACCATTCCAATTTTCGCTGTCTCTTATACACATCTCCGAGCCCACGAGACC
+
BAAAA@A>AD2>FGGGGGGGGBFEFC4A222AGHFFFABFGG5GHFGA2A2BF355B5GGH3GFFHGF3EAAEEHGEEEEGEGHFHGBGHFEHDDGHHHHHFHHBGHGHHHHHH?EGCAGHFGHGFFFHFHHHGHB?/>@GGHGCGGGFF
@M02034:409:000000000-BFKT7:1:1113:14805:11765 1:N:0:31
AAAGTCGAGGTGCCTAAAGTGGCAACCCAGACTGTTTCGGGTGTAGGGCTTCCTGTAGCCGCATGGCGTTCGTACTTAAATATGGAACTAACCATTCCAATTTTCGCTGTCTCTTATACACATCTCCGAGCCCACGAGACCTCTCTACAT
+
BBCCBFCBCCBCGGGGGGGGGGGHHHHGGHCGHHHHHHGGGHGGHHHGHHHHHHHHHHHHGGGGGHHGGGGGGHHHHHHHHHHHHHHHHHHHGGHHHHHHGHHHHGFGGGHHGHHGHHHHHHHHHHGGCCGGGHGGDDGGGGHHHHHHFF
@M02034:409:000000000-BFKT7:1:1113:13183:11776 1:N:0:31
AAAGTCGAGGTGCCTAAAGTGGCAACCCAGACTACTACGGCGGTTGGGGGGG
+
BBCCCFCCCCABGGGGGGGGGGGHHHHGGHHGHHHHHHGGGGGAA0E0>E/9
@M02034:409:000000000-BFKT7:1:1113:18178:11807 1:N:0:31
AAAGTCGAGGTGCCTAAAGTGGCAACCCAGACTGGTCATCAGGTTGGTGGTGTAGAGCTTCCTGTAGCCGCATGGCGTTCGTACTTAAATATGGAACTAACCATTCCAATTTTCGCTGTCTCTTATACAATCTCCGAGCCCACGAGACCT
+
A?AAAFBBB2>AGFGGFGGFFGGHHFHEGHHGHHHBGHHGDFCDFGG2FEFFGFFFFHFCFGGHGFGFHEGEGGHGFEGFGGGHHHHHHHHHHDDDFGHGGHGGFGFHHHHHHHGGDFFFHEFHFHEBGCD?GGGD@@CC//C@@CDDEF
@M02034:409:000000000-BFKT7:1:1113:20785:11807 1:N:0:31
AAAGTCGAGGTGCCTAAAGTGGCAACCCAAACTGGGGGTGGGGTAGAGCTTCCTGTAGCCGCATGGCGTTCGTACTTAAATATGGAACTAACCATTCCAATTTTCGCTGTCTCTTATACACATCTCCGAGCCCACGAGACCTCTCTACAT
+
CCCCCFCCCCCCGGGGGGGGGGGHHHHGGHHHHHHHGGGFGGGGGGHHGHHHHHHHFHHHGGGGGHHGFGGGGHHHHGHHHHHHHGHHHHHHHHHHHHHHHHHHHGGGGGHHHHHHHHHHHHGHHHGGCFGGGHGGGGGGGHHHHHHHHG
@M02034:409:000000000-BFKT7:1:1113:11440:11810 1:N:0:31
AAAGTCGAGGTGCCTAAAGTGGCAACCCAGACTGTTGGTGGTGGGCTGCTTCCTGTAGCCGCATGGCGTTCGTACTTAAATATGGAACTAACCATTCCAATTTTCGCTGTCTCTTATACACATCTCCGAGCCCACGAGACCTCTCTACAT
+
BBBCAFBCCCBCGGGGGGGGGGGHHHHGGHFFHHHGGHAFGGGGGGHGGHHHHHHHHFGHGGEGGHHGGGGGGHHHHHHHHHHHHFHHHGHHHFHHHGHBFHHHHGGGGGHHHHHHHHHGHHFGHHHG<CGGGHGGFFGCFHFHGHHHGG
@M02034:409:000000000-BFKT7:1:1113:14228:11811 1:N:0:31
AAAGTCGAGGTGCCTAAAGTGGCAACCCAGTGTGTTCTTGGTGTAGAGCTTCCTGTAGCCGCATGGCGTTCGTACTTAAATATGGAACTAACCATTCCAATTTTCGCTGTCTCTTATACACATCTCCGAGCCCACGAGACCTCTCTACAT
+
CBCCCFCBCBBCGGGGGGGGGGGHHHHGGHHHGHHHHHHHHHGHHHHHHHHHHHHHHHHHGGGGGHHGGGGGGHFGHFHGGFHHHFHHHGGHHHHHHHHGHHHHHGGGGGGHGHHHHHHHHHHHHHHG?EGGGHGGGGGFFGHGGHHHHG
@M02034:409:000000000-BFKT7:1:1113:26530:11818 1:N:0:31
AAAGTCGAGGTGCCTAAAGTGGCAACCCAGACTAATGGTAGTGTAGAGCTTCCTGTAGCCGCATGGCGTTCGTACTTAAATATGGAACTAACCATTCCAATTTTCGCTGTCTCTTATACACACTCCGAGCCCACGAGACCTCTCTACAT
+
CCCCCFCCCCBCGGGGGGGGGGGHHHHGGHHGHHGGGHHHHHHHHHFFHHHHHGHHHHHHGGGGGHHGGGGGGHHHHHHGGHHHHBGHHHHHHHHHHHHHHHHHHGGGGGHGHHHHHHHHHHGHHGFEGGGGGGG/CEGGHHHHHFHBG
@M02034:409:000000000-BFKT7:1:1113:18165:11822 1:N:0:31
AAAGTCGAGGTGCCTAAAGTGGCAACCCAGACTGGTCATCAGGTTGGTGGTGTAGAGCTTCCTGTAGCCGCATGGCGTTCGTACTTAAATATGGAACTAACCATTCCAATTTTCGCTGTCTCTTATACAATCTCCGAGCCCACGAGACCT
+
CCCCCFCCCCBCGGGGGGGGGGGHHHHGGHHGHHGHHHHHHHHHHHGGFGEFFGHGHHGHHHHHHHHHHGGFGGHHGGGGGGGHHHHHHHHHHGFHHHHHHHHHFHHHHGHHGFGCGGGGHHHHHHGHHHHHGGHGGGGGGHGGC@GDFF
@M02034:409:000000000-BFKT7:1:1113:27354:11822 1:N:0:31
AAAGTCGAGGTGCCTAAAGTGGCAACCCAGACTAATAATCCTGTTGGTGGTGTAGAGCTTCCTGTAGCCGCATGGCGTTCGTACTTAAATATGGAACTAACCATTCCAATTTTCGCTGTCTCTTATACACATCTCCGAGCCCACGAGACC
+
A?ABADAADDABGFGGF4BFFGGHHHHGDEDFHGHHHHHGHHFGHE2EF2BAGGGFFGHHHHGHHHHHHGG0EEFGGGGGGGGHHHHDFHFHHG3FGHHHFG@GHHHHFHHHHHCGGCEFHFHHFGFHHEGGHHHHGGGGCFHFFC/EFG
@M02034:409:000000000-BFKT7:1:1113:27373:11826 1:N:0:31
AAAGTCGAGGTGCCTAAAGTGGCAACCCAGACTAATAATCCTGTTGGTGGTGTAGAGCTTCCTGTAGCCGCATGGCGTTCGTACTTAAATATGGAACTAACCATTCCAATTTTCGCTGTCTCTTATACACATCTCCGAGCCCACGAGACC
+
A@ABAFAADB2AFFGFGCGGFGAFCBFEGHHGHHBGHHGHFHH5GGHEEG2BBEGHHFHGHHHGGHHAGAEEEGFBEEEFEEGGGFFFFHFDGHEDFCBFFCDFFGFGHGFFGBEEEGEBFBFGDFFBF311BFBDB@C<BAFCDDGDDF
@M02034:409:000000000-BFKT7:1:1113:22433:11841 1:N:0:31
AAAGTCGAGGTGCCTAAAGTGGCAACCCAGACTGGGGTGGGTGTTGGTGGTGTAGAGCTTCCTGTAGCCGCATGGCGTTCGTACTTAAATATGGAACTAACCATTCCAATTTTCGCTGTCTCTTATACACATCTCCGAGCCCACGAGACC
+
CCCCBFCCCCABGGGGGGGGGGGHHHHGGHHGHHGHCBEEGEDGGHHGGGEFFFHHHHHHHHHGHGHFHGGGGGHHGGGGGGFHHHHHHHGHHHFHHHHHHHGHHHHHHHHHHHGGGGGGHHHHHHHGHHFGHHHHGGGGGGHFGGGGGF
@M02034:409:000000000-BFKT7:1:1113:8284:11847 1:N:0:31
AAAGTCGAGGTGCCTAAAGTGGCAACCCAGACTGGTAAGCAGGTTGGTGGTGTAGAGCTTCCTGTAGCCGCATGGCGTTCGTACTTAAATATGGAACTAACCATTCCAATTTTCGCTGTCTCTTATACACATCTCCGAGCCCACGAGACC
+
CCCCCFCCCCABGGGGGGGGGGGHHHHGGHHGHHHHGHHHHHHHHHGGGGEFFGHHHHHHHHHHHHHHHGGFEGHHGGGGGGHHHHHGHHGHHHHGHHHFHHHHHHGHHHHHHHGFGGGGFHHHHHFHFHHHHHFHFGGCGGHGGGGGGG
@M02034:409:000000000-BFKT7:1:1113:11715:11850 1:N:0:31
AAAGTCGAGGTGCCTAAAGTGGCAACCCAGACTGGGGGGGTGGTTGGTGGTGTAGAGCTTCCTGTAGCCGCATGGCGTTCGTACTTAAATATGGAACTAACCATTCCAATTTTCGCTGTCTCTTATACACATCTCCGAGCCCACGAGACC
+
ABCCAFAABCABGGGGGGGGGGGHHHHGGHGGHHGGGGGG:CCGGG?FGBACCFGGGFGGGGGGGGGGGGGBFFFFFFFFFFFFFFFFFFFFFFFFFFFFFFFFFFFFFFFFFFFFFFFFFFFF:BFFFFFFFFFFFCFFFEAFFFFFFE
@M02034:409:000000000-BFKT7:1:1113:5525:11858 1:N:0:31
AAAGTCGAGGTGCCTAAAGTGGCAACCCAGACTAAGCCGAATGTTGGTGGTGTAGAGCTTCCTGTAGCCGCATGGCGTTCGTACTTAAATATGGAACTAACCATTCCAATTTTCGCTGTCTCTTATACACATCTCCGAGCCCACGAGACC
+
BBBBBFBB@B>AGGGGGGGGGGFHFHCEGHGGHHHHHFEFGGGHHH2BFDEBFFGDFEGGHHHHHHHBGGGCGGHFEEFGGFGAGHHFHHHGHGHGHHGFHHHHHHGGHHHHHGGGGGEGHHHGFHHHHHFHHHH2ECFGGGHGGGGGGE
@M02034:409:000000000-BFKT7:1:1113:11892:11869 1:N:0:31
AAAGTCGAGGTGCCTAAAGTGGCAACCCAGACTAATCATGTTGTTGGTGGTGTAGAGCTTCCTGTAGCCGCATGGCGTTCGTACTTAAATATGGAACTAACCATTCCAATTTTCGCTGT
+
11>AABAA@D>AFGGGGGGG11ABGGH?F00F1F1A11B12D2ABB/B/AA//BG21DFHFHHFF2GBGCEGGGHHGE>FEG0FGGH1FG@@E111BE11BGHHFGGHDDGGFF/EE/?
@M02034:409:000000000-BFKT7:1:1113:9854:11873 1:N:0:31
AAAGTCGAGGTGCCTAAAGTGGCAACCCAGACTAATG
+
CCCCCFACCCBBGGGGGGGGGGGHHHHGGHHABG355
@M02034:409:000000000-BFKT7:1:1113:13263:11874 1:N:0:31
AAAGTCGAGGTGCCTAAAGTGGCAACCCAGACTAATAATCAGGTTGGTGGTGTAGAGCTTCCTGTAGCCGCATGGCGTTCGTACTTAAATATGGAACTAACCATTCCAATTTTCGCTGTCTCTTATACACATCTCCGAGCCCACGAGACC
+
AAABBFBBBBAAGGGGGGGGGGGGFEFEGGFFHHFFGGHHHHFDFH?EFE1BBEGHHFHHHHHGGHHHHGGEFEHFEEEFGEHHHHHGHHHHHHFHHHHHHHHHHHHFHHHHHHGGGGGFHHHGHHHHHHHHHHHFFDCGDFHGGGGGGE
@M02034:409:000000000-BFKT7:1:1113:13444:11879 1:N:0:31
AAAGTCGAGGTGCCTTAAAGTGGAGAAAGGTCATGGCTTCTAACTTTACTCAGTTCGTTCTCGTCGACAATGGCGGAACTGGCGACGTGACTGTCGCCCCAAGCAACTTCGCTAACGGGGTCGCTGAATGGATCAGCTCTAACTCGCGTT
+
BBBBAFAABBBAGGGGGGGGGGFHHHHBHHHGHHHGHGGHHHHCFGHFHGGHFHHHGGHHGHFAEEEEGFGHGFGGEGFHHHGGGFE>?/FFHGHGHGGGEDGEFHHHHFFDGGGGDCGG/<>/EG?FFH1GHFFFBFFFBGHH<<DC@D
@M02034:409:000000000-BFKT7:1:1113:25335:11881 1:N:0:31
AAAGTCGAGGTGCCTAAAGTGGCAACCCAGACTGTGTCTTCTGTTGGTGGTGTAGAGCTTCCTGTAGCCGCATGGCGTTCGTACTTAAATATGGAACTAACCATTCCAATTTTCGCTGTCTCTTATACACATCTCCGAGCCCACGAGACC
+
BCCBBFCCCCCCGGGGGFGFGGGHHHHGGHHGHHGHHHHHHHHHHGHGGG2BGGHHHHHHHHHHHHHHHGGGGGHGGGGGFGGHHHHGHHGHHHGHFHHGHHHHHHHGHGHHHHGGGGGGHHHHHHHHHHHHGHHHGGGGGGHGGGGGGE
@M02034:409:000000000-BFKT7:1:1113:2913:11883 1:N:0:31
AAAGTCGAGGTGCCTAAAGTGGCAACCCAGACTAATGGTG
+
BBAABFBCBBBCGGGGGGGGGGGHHHHGGHHGHHBG5555
@M02034:409:000000000-BFKT7:1:1113:21788:11891 1:N:0:31
AAAGTCGAGGTGCCTAAAGTGGCAACCCAGACTCAGAAGTCTGTTGGTGGTGTAGAGCTTCCTGTAGCCGCATGGCGTTCGTACTTAAATATGGAACTAACCATTCCAATTTTCGCTGTCTCTTATACACATCTCCGAGCCCACGAGACC
+
BBBBBFBBBBAAGGGGGGGGGGGHHHHGGHHGHHHHFHHGHGFHHHFEGFGFGFHHFGGGGHGHHGHGHGGEEGHHGGGGGGGHHHHHHHHHHHHHGHHHHHHGHHGHHHHHHHEGGGGGHHHHHHHHHHHHHHGGG?DCGGFGG?DGGF
@M02034:409:000000000-BFKT7:1:1113:11943:11896 1:N:0:31
AAAGTCGAGGTGCCTAAAGTGGCAACCCAGACTAGTACTCAGGTTGGTGGTGTAGAGCTTCCTGTAGCCGCATGGCGTTCGTACTTAAATATGGAACTAACCATTCCAATTTTCGCTGTCTCTTATACACATCCCGAGCCCACGAGACCT
+
CCCCCFCCCCBCGGGGGFGGGGGHHHHGGHHGHHHHHHHHHHHHHHGGGGEBFGHHHHHHHHHHHHHHHGGGGGHHGGGGGGHHHHHHHHHHHHFHHHHHGHGHHHHHHGHHHHGGGGGHHHHHHHHHHHHFHGHGGGGGGHGGGGGGGH
@M02034:409:000000000-BFKT7:1:1113:26257:11897 1:N:0:31
AAAGTCGAGGTGCCTACAGTGGCAACCCAGACTTCTTCTACGGTTGGTGGTGTAGAGCTTCCTGTAGCCGCATGGCGTTCGTACTTAAATATGGAACTAACCATTCCAATTTTCGCTGTCTCTTATACACATCTCCGA
+
?A1AAD1A11>>FFGF1FGFFFFFFHHGEGHGFHBGGHHHFG/FFEAEFCEFA1FBF1FGGHHHGFFGHGE/EECFE/>FFE0/>E2@GBGGFF11CG>FBFE1GHFDBGGHHHGGG??EG2FGFH22BB1<1FBDF?
@M02034:409:000000000-BFKT7:1:1113:22996:11899 1:N:0:31
AAAGTCGAGGTGCCTAAAGTGGCAACCCAGTCTGTTGGTGGTAAGGAGCTTCCTGTAGCCGCATGGCGTTCGTACTTAAATATGGAACTAACCATTCCAATTTTCGCTGTCTCTTATACACACTCCGAGCCCACGAGACCTCTCTACAT
+
CBCCCFCCCCABGGGGGGGGGGGHHHHGGHHHHHHHHHEFGGHHHHGGGHHHHHHHHGHHGGGGGHHGGGGGGHHHHHHHHHHHHFHHHHHHGHHHHHHHHHHHHGGGGGHHHHHHHHHHHGGGHHGDGGGGHGD<CFGGHHHHHHHHH
@M02034:409:000000000-BFKT7:1:1113:7649:11900 1:N:0:31
AAAGTCGAGGTGCCTAAAGTGGCAACCCAGACTCATCCGAATGTTGGTGGTGTAGAGCTTCCTGTAGCCGCATGGCGTTCGTACTTAAATATGGAACTAACCATTCCAATTTTCGCTGTCTCTTATACACATCTCCGAGCCCACGAGACC
+
CCDCCFBCCCABGGGGGGGGGGGHHHHGGHHGHHHHHHGGGGHHHHHGGGEFGHHGHHHHHHHHHHHHHGGEEGHHGGGGGGHHHHHHFHHHHHHFHHHHHHHHHHHHHHHHHHGGGGGHHHHHHHHHHHHHHHHHGGGGGGHGGGGGGF
@M02034:409:000000000-BFKT7:1:1113:15978:11913 1:N:0:31
AAAGTCGAGGTGCCTAAAGTGGCAACCCAGACTGTTGGGGGTGTAACTCTTCCTGTAGCCGCATGGCGTTCGTACTTAAATATGGAACTAACCATTCCAATTTTCGCTGTCTCTTATACACATCTCCGAGCCCACGAGACCTCTCTACAT
+
CCCCCFCCCCABGGGGGGGGGGGHHHHGGHHGHHHHHHGGGGGGHGGHHGHHHHHHHGHHGGGGGHHGEGGGGHHHHHHHHHHHHGHHHHHHHHHHHHHHHFHHHGGGGGGHHHHHHHHHHHHHHHHGCGGGGHGGGGGGGHHHHHHHHF
@M02034:409:000000000-BFKT7:1:1113:10143:11924 1:N:0:31
AAAGTCGAGGTGCCTAAAGTGGCAACCCAGACTAAGACGAATGTTGGTGGTGTAGAGCTTCCTGTAGCCGCATGGCGTTCGTACTTAAATATGGAACTAACCATTCCAATTTTCGCTGTCTCTTATACACATCTCCGAGCCCACGAGACC
+
CCCCCFCCCCABGGGGGGGGGGGHHHHGGHHGHHHHHHGGGHHHHHHGGGEFFGHHHHHHHHHHHHHHHGGFFGHHGFGGGGHHHHHGHHHHHHHHHHHHHHHHHHHGHHHHHHGGGGGHHHHHHHHHGHHHHHHHGGGGGGHGGGGGGE
@M02034:409:000000000-BFKT7:1:1113:26391:11925 1:N:0:31
AAAGTCGAGGTGCCTAAAGTGGCAACCCAGACTGCGCCGCTGGTTGGTGGTGTAGAGCTTCCTGTAGCCGCATGGCGTTCGTACTTAAATATGGAACTAACCATTCCAATTTTCGCTGTCTCTTATACACATCTCCGAGCCCACGAGACC
+
CCCCCFCCCCBBGGGGGGGGGGGHHHHGGHHGHHHFGGGGGGGHHGGGGGEFFFGFFHHHHHHHHHHHHGGFGGHGGEGGFGHHHHHHHHHHHHDFHHHHHHGHHHGHGGHHHHGGGGGGHHHHHHHHHHHHHHHHGCGGGGGGGGGGGF
@M02034:409:000000000-BFKT7:1:1113:13759:11930 1:N:0:31
AAAGTCGAGGTGCCTAAAGTGGCAACCCAGACTCATCGTGGTGTAGAGCTTCCTGTAGCCGCATGGCGTTCGTACTTAAATATGGAACTAACCATTCCAATTTTCGCTGTCTCTTATACACATCTCCGAGCCCACGAGACCTCTCTACAT
+
CCCCCFABCBABGGGGGGGGGGGHHHHGGHHGHHHHHHHHGHGHHHFGHHHHHHHHHHHHGGGGGHHGGGGGGHHHHHHGGGHHHFHHHHHHHHHHHHHHHHHHHGGGGGHHHHHHHHHHHHHHHHHGCGGGGHGGGGGGGHHHHHHHHG
@M02034:409:000000000-BFKT7:1:1113:17455:11934 1:N:0:31
AAAGTCGAGGTGCCTAAAGTGGCAACCCAGACTCCGTCTCAGGTTGGTGGTGTAGAGCTTCCTGTAGCCGCATGGCGTTCGTACTTAAATATGGAACTAACCATTCCAATTTTCGCTGTCTCTTATACACATCTCCGAGCCCACGAGACC
+
CCCCCFBBCCCCGGGGGGGGGGGHHHHGGHHGHHHGGHHHHHHHHHGGGGGFFFHHHHHHHHHHHHHHHGGEGGHHGGGGGGGHHHHHHHHHHHHHFGHHHHHHHHHHHHHHHHGGGGGGHFHHFHHHHHFHFHHHGCCGGGHGGGGGGE
@M02034:409:000000000-BFKT7:1:1113:5966:11936 1:N:0:31
AAAGTCGAGGTGCCTAAAGTGGCAACCCAGACTCAGAATAAGGTTGGTGGTGTAGAGCTTCCTGTAGCCGCATGGCGTTCGTACTTAAATATGGAACTAACCATTCCAATTTTCGCTGTCTCTTATACACATCTCCGAGCCCACGAGACC
+
CCCCCFABCCCCGGGGGGGGGGGHHHHGGGHGHGHGBGHHGFHHHHGEFGGFHHHHHHHHHHHHHHHHHGGGEGHHGGGGFGHHHHHHHHHHHHGHHHGHHHHHHHHFHHHGHGGDEGGGHHGHHHGHHHHHHHHFDDGCFFHGGGCDGG
@M02034:409:000000000-BFKT7:1:1113:25263:11939 1:N:0:31
AAAGTCGAGGTGCCTAAAGTGGCAACCCAGACTTATAATAATGTTGGTGGTGTAGAGCTTCCTGTAGCCGCATGGCGTTCGTACTTAAATATGGAACTAACCATTCCAATTTTCGCTGTCTCTTATACACATCTCCGAGCCCACGAGACC
+
BBBBBFBBBBBBGGGGGGGFGGGHHHHGGHHGHHHGGHHGGGGHFHHGGGFFGHHHHHHHHHHHHHHHHGGEGGHGGGGGFFHHHHHHHHHHHHBGFGHHHHHHHHGFFGHHHHGGGGGHHGHHHHHHHHHHHHHFGGGGGGHGGGCGGE
@M02034:409:000000000-BFKT7:1:1113:20601:11939 1:N:0:31
AAAGTCGAGGTGCCTAAAGTGGCAACCCAGACTACGCAGGCGGTTTGGGGTGTAGAGATTCCTGTAGCCG
+
A?AA3@AAA2>AGGGGGGGDGGGFHGGFG2GGGH3EEGGFDGC0E1BA1E1E03DFGD5FBGBFHHH4GA
@M02034:409:000000000-BFKT7:1:1113:3409:11944 1:N:0:31
AAAGTCGAGGTGCCTAAAGTGGCAACCCAGACTCATCATGGGGTTGGTGGTGTAGAGCTTCCTGTAGCCGCATGGCGTTCGTACTTAAATATGGAACTAACCATTCCAATTTTCGCTGTCTCTTATACACATCTCCGAGCCCACGAGACC
+
CCCCCFBCBCABGGGGGGGGGFFFHGGGGHHGH3EDA5GDBGDEEGGFGGFFG3G5GHHHFHHHHFHFGGGCGGGAEEEFEEFHHHFHHFHBGGEFFHFFFGFHHHHBGHFHHGGGGGGGHGHHFHFGHHBGHHFBA@CCDFCFGC?E?C
@M02034:409:000000000-BFKT7:1:1113:17591:11945 1:N:0:31
AAAGTCGAGGTGCCTAAAGTGGCAACCCAGACTAAGGCTGAGGTTGGTGGTGTAGAGCTTCCTGTAGCCGCATGGCGTTCGTACTTAAATATGGAACTAACCATTCCAATTTTCGCTGTCTCTTATACACATCTCCGAGCCCACGAGACC
+
CCCCCFCBCCCCGGGGGFGGGGGHHHHGGHHGHHHGGGHHBGGGGH?EFDEFBFGDGHHHFHHHHHHGHGGEEFHFGEGGGGHHHHG@FHFHHFDFGHHHFHDGFHFFHGHHHHGGGGGFHHHHHHHFGHHHHHHFGCFG?FHGGGGGGC
@M02034:409:000000000-BFKT7:1:1113:19557:11945 1:N:0:31
AAAGTCGAGGTGCCTAAAGTGGCAACCCAGAAGGTTGGTGGGGTAGAGCTTCCTGTAGCCGCATGGCGTTCGTACTTAAATATGGAACTAACCATTCCAATTTTCGCTGTCTCTTATACACATCTCCGAGCCCACGAGACCTCTCTACAT
+
BABBBFCCCCABGGGGGGGGGGGHHHHGGHGHHHHHHGEFGGGGGGHHGHHHHHHHGFGHGGGGGHHGEGGGEFHHHHHHHHHHHFFHHHHHHHHHHHGHHHHHHGGGGGHHHHHHHHHFHHGHHGGGGGGGGHGGGGGGGHHHHHHHHG
@M02034:409:000000000-BFKT7:1:1113:28428:11946 1:N:0:31
AAAGTCGAGGTGCCTAAAGTGGCAACCCAGACTCAGCCGAATGTTGGTGGTGCAGAGCTTCCTGTAGCCGCATGGCGTTAGTACTTAA
+
AAAA>FAADDABGGGGGGGFGGFHHHHGGHHGHE3GB3A22BF55D2AAAA133D5A33B5FDG55D53BE0EAC?>1>1?B44BFDG
@M02034:409:000000000-BFKT7:1:1113:18395:11947 1:N:0:31
AAAGTCGAGGTGCCTAAAGTGGCAACCCAGACTTCGGCTGGGGTTGGTGGTGTAGAGCTTCCTGTAGCCGCATGGCGTTCGTACTTAAATATGGAACTAACCATTCCAATTTTCGCTGTCTCTTATACACATCTCCGAGCCCACGAGAC
+
CCCCCFCCCCCCGGGGGGGGGGGHHHHGGHHGHHHG22BEG?EGGGGGGGGFFGHFHHHHHHHHHHHHHGGEGGHFGFGGGGHHHHHGHHHHHGHHHHHHHHHHHHHGHGHHHHGGGGGHHHHHHHHHHHGHHHHHGGFGGGHGGGGGG
@M02034:409:000000000-BFKT7:1:1113:7634:11948 1:N:0:31
AAAGTCGAGGTGCCTAAAGTGGCAACCCAGCCTAATAGTAATGTTGGTGGTGTAGAGCTTCCTGTAGCCGCATGGCGTTCGTACTTAAATATGGAACTAACCATTCCAATTTTCGCTGTCTCTTATACACATCTCCGAGCCCACGAGACC
+
AAAAABA?D?1>FEFE1BGAGFCFFHAEGC0BBG1FFF2FGFCHHGHEGEAABDGGFEGHD1FFGFHFFGCAEEHHGGGGFEFHCDHHGGHHHHGHHHEGG0GGBFDFHHHHHHG?EEEFF2GGFFFGBGFCCGHHGCG/<FGFC?CGGC
@M02034:409:000000000-BFKT7:1:1113:18592:11951 1:N:0:31
AAAGTCGAGGTGCCTAAAGTGGCAACCCAGACTGAGTCTGCTGTTGGTGGTGTAGAGCTTCCTGTAGCCGCATGGCGTTCGTACTTAAATATGGAACTAACCATTCCAATTTTCGCTGTCTCTTATACACATCTCCGAGCCCACGAGACC
+
BBCCBFCCCCBCGGGGGGGFGGGHHHHGGHGGHHGGGHHHHHFHHHFEFGEBBFGHFHHHHHHHHHHGHGGEGEHFGEGGGFHHHHHGHHHHHGGFFHGFFGFHGHFHHHHHHHGGGGGHFFFHFHHHHFHHGHHHGGGGGGGFGGGGGC
@M02034:409:000000000-BFKT7:1:1113:9735:11951 1:N:0:31
AAAGTCGAGGTGCCTAAAGTGGCAACCCAGACTGCGGGGAAGGTTGGTGGTGTAGAGCTTCCTGTAGCCGCATGGCGTTCGTACTTAAATATGGAACTAACCATTCCAATTTTCGCTGTCTCTTATACACATCTCCGAGCCCACGAGACC
+
BBBBAFBBBBABGGGGGGGGGGGHHHHGGHHGHHHGGGGGGGFHHFGGGGEBBFGHHHHHHHHHHHHHHGGGGGHGGFGGGGFHHHHHHHHHHHFFHHGHFHHHHHHHHGHHHHGGGGGHHFHHHHGHFHHHHHHGGGGGGGHGGGGGGE
@M02034:409:000000000-BFKT7:1:1113:20600:11960 1:N:0:31
AAAGTCGAGGTGCCTAAAGTGGCAACCCAGACTACGCAGGCGGTTGGTGGGG
+
BBCCBFCCCCABGGGGGGGGGGGGHHHGGHFGHHHEEGGGGGGEG0EEFG0>
@M02034:409:000000000-BFKT7:1:1113:11292:11968 1:N:0:31
AAAGTCGAGGTGCCTAAAGTGGCAACCCAGCTTCATGGTGGTGTAGAGCTTCCTGTAGCCGCATGGCGTTCGTACTTAAATATGGAACTAACCATTCCAATTTTCGCTGTCTCTTATACACATCTCCGAGCCCACGAGACCTCTCTACAT
+
CCCCCFBBCCCCGGGGGGGGGGGHHHHGGHG3BDFGHHHHGGGHFBFGHHHHHHFHGHHHGGGGGHHGGGGGGHHHHHHHGFHHHGHFHHHHHHHHHHHHHHHHHGGGGGHHHHHHHHHHHHHHHHHGGGGGGHGGGGGGGHBDGHHHGG
@M02034:409:000000000-BFKT7:1:1113:13417:11969 1:N:0:31
AAAGTCGAGGTGCCTAAAGTGGCAACCCAGACTACTGGTGGTGTAGAGCTTCCTGTAGCCGCATGGCGTTCGTACTTAAATATGGAACTAACCATTCCAATTTTCGCTGTCTCTTATACACATCTCCGAGCCCACGAGACCTCTCTACAT
+
BBBBBFBBBBABGGGGFGGGGGGHHHHGGHHGHHHHHHFGGGGHGGHHHHHHHHHHFGHHGGGGFHHGGGGGGCEGHHHFHHHHHGFGHFHHHHHHHHHHHHHHHGGGGGHHHHHHHHHHHHHHHHHGGGGGGHGGCGGGCCGHHHHHHF
@M02034:409:000000000-BFKT7:1:1113:27017:11970 1:N:0:31
AAAGTCGAGGTGCCTAAAGTGGCAACCCAGAAGGTTGGTGGTAAGGAGCTTCCTGTAGCCGCATGGCGTTCGTACTTAAATATGGAACTAACCATTCCACTTTTCGCTGTCTCTTATACACATCTCCGAGCC
+
AA??ADAA@A2>GFGGGFGGGFFCGHHCF2GHCF3BFEEFEEAG333BFG3FHBHHBA5BEECEGGHGE>FGGFAGHF33@FFHHBFFFD3GHHHHHBG@B3BFFEEE>>BBDDH4FE44BBFHF3GD/@/@
@M02034:409:000000000-BFKT7:1:1113:13730:11971 1:N:0:31
AAAGTCGAGGTGCCTAAAGTGGCAACCCAGACTACGACGACGGTTGGTGGTGTAGAGCTTCCTGTAGCCGCATGGCGTTCGTACTTAAATATGGAACTAACCATTCCAATTTTCGCTGTCTCTTATACACATCTCCGAGCCCACGAGACC
+
CCCCCFCCCCABCGGGGGGGGGGHHHHGGHHGHHHGCGGGGGGGGGE1FDFBBFHFHHHHHHHHHHGHHGGFGGHHGGGGGEHHHHHHHHHHHHEFHHHHHHHHHHHHFGHHHHGGGGDGHHHHHHFGFGHHHHHHGCGGGGHGGGGGGE
@M02034:409:000000000-BFKT7:1:1113:18623:11987 1:N:0:31
AAAGTCGAGGTGCCTAAAGTGGCAACCCAGACTGGGGGGGGGGTTG
+
BBAABBABBB>AEGGGGGGGGBFCEGH?CG2BFGHEA2/A=<-@B=
@M02034:409:000000000-BFKT7:1:1113:7549:11992 1:N:0:31
AAAGTCGAGGTGCCTAAAGTGGCAACCCAGACTAGTGGGCCGGTTGGTGGTGTAGAGCTTCCTGTAGCCGCATGGCGTTCGTACTTAAATATGGAACTAACCATTCCAATTTTCGCTGTCTCTTATACACATCTCCGAGCCCACGAGACC
+
BBBBBFBBBBAAGGGGGGGGGGGFHHHGGHEFHFGHHGEGHGGGGGAFFG1BBFGFFHHHHHHHHHHHHGGCGGHGGEEFFFHHHHHGHHHHHFEGGHGHHHFHHFHFHHHHHHGGGGAGGFHHFHFFGHHHHHH2E?DCGGHGGCGGGA
@M02034:409:000000000-BFKT7:1:1113:9290:11996 1:N:0:31
AAAGTCGAGGTGCCTAAAGTGGCAACCCAGACTGGGTGTGCGGTTGGTGGTGTAGAGCTTCCTGTAGCCGCATGGCGTTCGTACTTAAATATGGAACTAACCATTCCAATTTTCGCTGTCTCTTATACACATCTCCGAGCCCACGAGACC
+
AA>>AFAADD>AFGFFGGGGG10EFGHCFH0FGHFHBAABFCCGEGEEGFABADHFFHHHHGHFGHHFGGG@EGHHGFGGGFFHGFGEGFEGHHFFHFHGHHHHHHGHHHHHHHGGGCCGHGHFFHHHFGHHHHHHCGGG?FGGGGGCGF
@M02034:409:000000000-BFKT7:1:1113:21815:11996 1:N:0:31
AAAGTCGAGGTGCCTAAAGTGGCAACCCAGAAGAATGGTGGTGTAGAGCTTCCTGTAGCCGCATGGCGTTCGTACTTAAATATGGAACTAACCATTCCAATTTTCGCTGTCTCTTATACACATCTCCGAGCCCACGAGACCTCTCTACAT
+
CCCCCFCCBCABGGGGGGGGGGGHHHHGGHHHHHFGGHGGGGGHGHHHHHHHHHHHFHHHGGGGGHHGGGGGGHHHHHHBGHHHHHHHHGHHHHHHHHHHHHHHHGGGGGHHGHHFHHHFHGHEHHFGGGGCFHGGGGGGFFHGHHHHHG
@M02034:409:000000000-BFKT7:1:1113:15969:11998 1:N:0:31
AAAGTCGAGGTGCCTAAAGTGGCAACCCAGGCTGTTTTTGGTGTAGAGCTTCCTGTAGCCGCATGGCGTTCGTACTTAAATATGGAACTAACCATTCCAATTTTCGCTGTCTCTTATACACATCTCCGAGCCCACGAGACCTCTCTACAT
+
CBCCCFCCCCABGGGGGGGGGGGHHHHGGHGHHHHGHHGGGHGHHHHGGHHHHHHHHHHHGGFGFHFGEGGGEFHHHHHGHHHHHFGHHHHHGHHHHHHHHHGHHGGGGGHHHHHHHHHHHGHHHHHGGGGGGHGGGCGGGHEHHHFHH<
@M02034:409:000000000-BFKT7:1:1113:20164:12001 1:N:0:31
AAAGTCGAGGTGCCTAAAGTGGCAACCCAGCCGGTTGGTTCGGTAGAGCTTCCTGTAGCCGCATGGCGTTCGTACTTAAATATGGAACTAACCATTCCAATTTTCGCTGTCTCTTATACACATCTCCGAGCCCACGAGACCTCTCTACAT
+
CCCCCFBCCCABGGGGGGGGGGGHHHHGGHHGGGGGGGGFHGGGHGHHHHHHHHHHHHHHGGFGGHHGGGGGGHHHHHHGHHHHHHHHHHHHHHHHHHHHHHHHHGGGGGHHHHHGHGHGHHGHHHHGGGGGGHGGGGGGGHHHGHHHHG
@M02034:409:000000000-BFKT7:1:1113:5962:12005 1:N:0:31
AAAGTCGAGGTGCCTAAAGTGGCAACCCAGACTAATAAGTCGGTTGGTGGTGTAGAGCTTCCTGTAGCCGCATGGCGTTCGTACTTAAATATGGAACTAACCATTCCAATTTTCGCTGTCTCTATACACATCTCCGAGCCCACGAGACCT
+
BBBBBFBBBBABGGGGFGGGGGGFCFGEGHFFHHHHHHHEFGGGGGGGFFEBFGHFHHHHHFHHHFHHHGGEGGHGGEFFEGFHHHFFGHHGFHHHHFFFHAFFFHHFFGHHFFFDFGGHHHHGHFFFGHGGHGHGC?GBF/FACCDGEF
@M02034:409:000000000-BFKT7:1:1113:27875:12015 1:N:0:31
AAAGTCGAGGTGCCTAAAGTGGCAACCCAGACTAATCCGAAGGTTGGTGGTGTAGAGCTTCCTGTAGCCGCATGGCGTTCGTACTTAAATATGGAACTAACCATTCCAATTTTCGCTGTCTCTTATACACATCTCCGAGCCCACGAGACC
+
CCCCCFCCBBAAGGGGGGGGGGGHHHHGGHHEHHBA35E2AAEGFHEEG?FFAGHDBDGHBGHHF5FAGGGFEGHFGAEFFEFGGHHHHHEGH333EHHHGHFHFBGFBGHHHHCDF??3DGHHHHGGDCGHHHHF/>/CC/GFGGGGGE
@M02034:409:000000000-BFKT7:1:1113:26090:12016 1:N:0:31
AAAGTCGAGGTGCCTAAAGTGGCAACCCAGGAGGTTGGTGGTGTAAAGCTTCCTGTAGCCGCATGGCGTTCGTACTTAAATATGGAACTAACCATTCCAATTTTCGCTGTCTCTTATACACATCTCCGAGCCCACGAGACCTCTCTACAT
+
ABBABFBBDBAAGGGGGGGGGGGGHHHGGCFHFDGGFAAFEGGGFGGGFGHHHHHHHHHHGCEEGHHGAFGGEGGGHGFFHGHBG3DGBGHHHHFHHHFFGEGHFEGGGEFHEHHFHHHHHFHHHHGD@CGGGE/B/>ECAFFHHHHHHG
@M02034:409:000000000-BFKT7:1:1113:6423:12020 1:N:0:31
AAAGTCGAGGTGCCTAAAGTGGCAACCCAGACTGGGCCGCAGGTTGGTGGTGTAGAGCTTCCTGTAGCCGCATGGCGTTCGTACTTAAATATGGAACTAACCATTCCAATTTTCGCTGTCTCTTATACACATCTCCGAGCCCACGAGACC
+
CCCCAFACCCCCGGGGGGGGGGGHHHHGGCHGHHHHDFGGEEGHHHGGEDGFFGHFFHHHFHHGHGHFGGGEGGHGGGGGGGGHGHHGHHHHHH33GHGHCGBGHHFEDGHHHHGGGGGHFHHHHHFHDHFHHHGBB@FCGFHGGFGGGF
@M02034:409:000000000-BFKT7:1:1113:14216:12022 1:N:0:31
AAAGTCGAGGTGCTAAAAGACAGAAAGTCGAGGTGCCTAAAGTGGCAACCCAGACTTCTCAGCATGTTGGTGGTGTAGAGCTTCCTGTAGCCGCATGGCGTTCGTACTTAAATATGGAACTAACCATTCCAATTTTCGCTGTCTCTTAT
+
BBBBBFBBBBAAGGGGGGGGFFFFHHHHHGGGGGHHHHHHHH5FGGHFGHGEHGFGHHHGGHHFFHHHHHEGEBFFGHGHHHHHHHHHHHHHGGGGFHFGFGGGGHGHHHFFHHHHHHHGGHHHHHGHGHHHHHHHHGGGGGGHHHHHH
@M02034:409:000000000-BFKT7:1:1113:21123:12025 1:N:0:31
AAAGTCGAGGTGCCTAAAGTGGCAACCCAGACTGAGTGTGGTGTTGGTGGTGTAGAGCTTCCTGTAGCCGCATGGCGTTCGTACTTAAATATGGAACTAACCATTCCAATTTTCGCTGTCTCTTATACACATCTCCGAGCCCACGAGACC
+
BBBBBFBBBBAAGGGGGGGGGGFHHHHGGHHFHHGFFHGGGFFHGHHGGGGFFGHGHHHHHHHHHHHHHGGGGGHHGEGGGGEHHHGFHHGHHHGHGHHHHGHHHHHHHHHHHHGGGGGGHGHHHHHHHHHHHGFHGCDDGGHGGGGGGG
@M02034:409:000000000-BFKT7:1:1113:19541:12025 1:N:0:31
AAAGTCGAGGTGCCTAAAGTGGCAACCCAGACTAATAAGGCGGTTGGTGGTGTAGAGCTTCCTGTAGCCGCATGGCGTTCGTACTTAAATATGGAACTAACCATTCCAATTTTCGCTGTCTCTTATACACATCTCCGAGCCCACGAGACC
+
BBBBBFBABBAAGGGGGGGGGGGHHHHGGHHGHF3FAG53F2EEFGGGGGEFBFHHHGHHHHHHHGHGHGGFGFHGGFGGFGGHHHHHHHHHHHFHHHHHHHHHHHHGHHHHHHGGGGGEHGHHHHGHFHFHHHFGFCGGGGHGGGGGGF
@M02034:409:000000000-BFKT7:1:1113:15412:12025 1:N:0:31
AAAGTCGAGGTGCCTAAAGTGGCAACCCAGAGTCAGGGTGGTGTAGAGCTTCCTGTAGCCGCATGGCGTTCGTACTTAAATATGGAACTAACCATTCCAATTTTCGCTGTCTCTTATACACATCTCCGAGCCCACGAGACCTCTCTACAT
+
BBBBAFABBDAAGGGGGGGGGGGHHHHGGHHHGHHHHHFFGGGHFHGFDDHHHHGHGGHHGGFGGHHGGGGGGFGHHHHHGGHHHGHHHHHHHHHHGHHHHHHHHGGGGGHHHHHGHHGHHHHHHHHGGGGGGGGGGGGAGGHHHB@GHF
@M02034:409:000000000-BFKT7:1:1113:9982:12026 1:N:0:31
AAAGTCGAGGTGCCTAAAGTGGCAACCCAGACTTCGCATCAGGTTGGTGGTGTAGAGCTTCCTGTAGCCGCATGGCGTTCGTACTTAAATATGGAACTAACCATTCCAATTTTCGCTGTCTCTTATACACATCTCCGAGCCCA
+
BCCCAFCCCCCCGGGGGGGGGGGHHHHGGHHGHHEFEEFG333D3BAAF1EFA3F55AFHBGGHHEGDGFG0FEF1/>EFEE?FFGHHFGHDFE33GFHHCC3FG?HB?FGHGF/EEE<GGGFHFFHFFGFFHFGFG?@D//C
@M02034:409:000000000-BFKT7:1:1113:23869:12027 1:N:0:31
AAAGTCGAGGTGCCTAAAGTGGCAACCCAGTCTAG
+
BBBBBFBBBBABGGGGGGGGGFGHGHHGGG3A555
@M02034:409:000000000-BFKT7:1:1113:16211:12030 1:N:0:31
AAAGTCGAGGTGCCTAAAGTGGCAACCCAGTTTGTTGGTTTGGTAGAGCTTCCTGTAGCCGCATGGCGTTCGTACTTAAATATGGAACTAACCATTCCAATTTTCGCTGTCTCTTATACACATCTCCGAGCCCACGAGACCTCTCTACAT
+
BBBABFAABBAAGGGGCGGFGEFHHHHGGHBFGHAB2FAAFAEGFHHGGFGFHHHHHGHHGEEGGHHGEGGGEFGHHFHHHHHHHBGHHHFHHHHGHHHHHHHHHGGGGGHHHHHGHHHGHHHHHHGGCGGGGHGGGDDG?CBDGHFHHF
@M02034:409:000000000-BFKT7:1:1113:4476:12032 1:N:0:31
AAAGTCGAGGTGCCTAAAGTGGCAACCCAGACTCGGAATCATGTTGGTGGTGTAGAGCTTCCTGTAGCCGCATGGCGTTCGTACTTAAATATGGAACTAACCATTCCAATTTTCGCTGTCTCTTATACACATCTCCGAGCCCACGAGACC
+
BBBBBFBBBBABGGGGGGGGGGGHHHGGGH2BGB22B223AFGHGGEEFGABFFFFFHHHHHHHGHHHHGGFGEHHGGGGGFFHHHHFHHHHGHHHGHHHHHHHHHHHHHHHHHGGGGFFHHHHHHHHFHFHHHFFD/CCGFHGGGGGG?
@M02034:409:000000000-BFKT7:1:1113:10573:12033 1:N:0:31
AAAGTCGAGGTGCCTAAAGTGGCAACCCAGACTGGGGGGGGGGGTGGGGG
+
AABB>DAAD@AAGGGGBFFGGGGHHCGEEGHGHG2AA2>DFFF-;=@-=F
@M02034:409:000000000-BFKT7:1:1113:27024:12035 1:N:0:31
AAAGTCGAGGTGCCTAAAGTGGCAACCCAGACTAATAAGAAGGTTGATGGTGTAGAGCTTCCTGTAGCCGCATGGCG
+
A@ABBFBBBBABGGGGGGGFFGGHHHHGGH223F3DG555DFGG3B35A3FB23D555AB5FDB5555BAE0EEA1>
@M02034:409:000000000-BFKT7:1:1113:2646:12044 1:N:0:31
AAAGTCGAGGTGCCTAAAGTGGCAACCCAGACTGATGAGAAGGTTGGTGGTGCAGAGCTTCCTGTAGCCGCATGGCGTTCGT
+
BBBCCFCCCCCCGGGGGGGGGGGHHHHGGHHGHCBFH5GDAAFGFH2E21E133F5AB3A5FFGF5B53BE>EA?1>?>F1?
@M02034:409:000000000-BFKT7:1:1113:10564:12052 1:N:0:31
AAAGTCGAGGTGCCTAAAGTGGCAACCCAGACTGGGGGGGGGGTTGGTGGTGTAGAGCTTCCTGTAGCCGCATGGCGTTCGTACTTAAATATGGAACTAACCATTCCAATTTTCGCTGTCTCTTATACACATCTCCGAGCCCACGAGACC
+
BBBBBFBBBDABGGGGGGGGGGGGHHHGGHHGHHGHGGGGFF;D<FFDE?9;;/BBFFFFFFFFFEFFFDFDFDFFFFFFFDBFEFFFFF9FFFBFFFFFFFFFFFFFFBFFFFBDFFFB/BFFFFFBFFEFFFFFF@FFFFAECAFFFE
@M02034:409:000000000-BFKT7:1:1113:24907:12058 1:N:0:31
AAAGTCGAGGTGCCTAAAGTGGCAACCCAGACTAATCATTCTGTTGGTGGTGTAGAGCTTCCTGTAGCCGCATGGCGTTCGTACTTAAATATGGAACTAACCATTCCAATTTTCGCTGTCTCTTATACACATCTCCGAGCCCACGAGACC
+
CCCCBFCBBCABGGGGGGGGGGGGGHHGGHHGGHHHHBHHHHGHGHHGGGGFBFHHHHHHHHHHHGHHHGGEFFHHGGGGGGHHHHHGHHHGHHBGBGFFGFBGHH?FHHHHHFFGGGGHHHHHHHEHHGHHGHHHGCCCGGHGCGGGGC
@M02034:409:000000000-BFKT7:1:1113:28640:12066 1:N:0:31
AAAGTCGAGGTGCCTAAAGTGGCAACCCAGACTGTTGGTTTGGTATTTCTTCCTGTAGCCGCATGGCGTTCGTACTTAAATATGGAACTAACCATTCCAATTTTCGCTGTCTCTTATACACATCTCCGAGCCCACGAGACCTCTCTACAT
+
BBBBBFBBBBABGGGGGGGGGGGHHHHGGGAFHHAGHHEGHGGGFHHHGHHHHHHHHGHHEGEFEHGFEGGGEFFHG4DFGHHHHDFCHHFFFHHHHHHHHHHHHGGGGGHGHHHGHGGFFHHHHFHGGDGGG/FDCCDCFHFHFHFHGG
@M02034:409:000000000-BFKT7:1:1113:9593:12074 1:N:0:31
AAAGTCGAGGTGCCTAAAGTGGCAACCCAGACTAAGAATGCTGTTGGTGGTGTAGAGCTTCCTGTAGCCGCATGGCGTTCGTACTTAAATATGGAACTAACCATTCCAATTTTCGCTGTCTCTTATACACATCTCCGAGCCCACGAGACC
+
CBBCCFCCCCCCGGGGGGGGGGGHHHHGGHHGHHHHGHHHHHHHHHHGGGEFGHHGHHHHHHHHHHGHHGGGGGHHGGGGGGHHHHHHHHGHHHHHHHHHHHHHHHHHHHHHHHGGGGGHHHHHHHHHHFGHHHHGGDFFGFHGGGGGGF
@M02034:409:000000000-BFKT7:1:1113:23939:12076 1:N:0:31
AAAGTCGAGGTGCCTAAAGTGGCAACCCAGACTAGTAAGACGGTTGGTGGTGTAGAGCTTCCTGTAGCCGCATGGCGTTCGTACTTAAATATGGAACTAACCATTCCAATTTTCGCTGTCTCTTATACACATCTCCGAGCCCACGAGACC
+
BBABAFBBBBAAGGGGGGGFGGGGHHHGGHHGHHHHHHHGHGGGGEGGGGEFFFGHHFHGGHHFHHHHHGFEEGHHGGGGGGHHHHFFBGHGGHHGHHE?EGHHHDFFHGGHHHGDEEAFGFHH3GEGBFHHHHHHD/C@CFHGG?DCDF
@M02034:409:000000000-BFKT7:1:1113:13111:12078 1:N:0:31
AAAGTCGAGGTGCCTAAAGTGGCAACCCAGACTACGACTCCTGTTGGTGGTGTAGAGCTTCCTGTAGCCGCATGGCGTTCGTACTTAAATATGGAACTAACCATTCCAATTTTCGCTGTCTCTTATACACATCTCCGAGCCCACGAGACC
+
BBBBBFBBBBAAGGGGGGGGGGGHHFHGGHGFHFABA2EEFHBGHH2A11EAB3B5FG3FFFGHHFEFDEE0EEGCE?EFE12GEHH3FGHFGB3@FEG?F03BFHE44BFHH4<?E/<B4EHGD3G3B?D2FDGDCDCGC/GGCCFG/?
@M02034:409:000000000-BFKT7:1:1113:27630:12080 1:N:0:31
AAAGTCGAGGTGCCTAAAGTGGCAACCCAGCCGGTTGGTGGTCGTGAGCTTCCTGTAGCCGCATGGCGTTCGTACTTAAATATGGAACTAACCATTCCAATTTTCGCTGTCTCTTATACACATCTCCGAGCCCACGAGACCTCTCTACAT
+
CCCCCFCCCCBCGGGGGGGGGGGHHHHGGHEGFE2BFGGFGGEAAEGEHHHHHHHHHHHHGGGGGHHGGGGGGHHHHHHHHHHHHGHHHHHHHHHHHHFFGHHHHGGGGGHHHHHHHHHHHHHHHHHGGGGGGHGGFGGGAG1<<FGFHF
@M02034:409:000000000-BFKT7:1:1113:10474:12086 1:N:0:31
AAAGTCGAGGTGCCTAAAGTGGCAACCCAGACTCTGGGTGGTGTAAATCTTCCTGTAGCCGCATGGCGTTCGTACTTAAATATGGAACTAACCATTCCAATTTTCGCTGTCTCTTATACACATCTCCGAGCCCACGAGACCTCTCTACAT
+
BBCCAFBBCCBCGGGGGGGGGGGHHHHGGHHGHHHHHHGEGGGHHHFGHHHHHHHHHHHHGGGGGHFGGGGGFFHGHHHGGHHHHHHHHHHHHHHHHGHGGHHHHGGGGGHHHHHHHHHHHGHHHGHGGGGGGHGG?DGGEHHHHHHHHH
@M02034:409:000000000-BFKT7:1:1113:2129:12090 1:N:0:31
AAAGTCGAGGTGCCTAAAGTGGCAACCCAGACTCAGAAGCAGGTTGGTGGTGTAGAGCTTCCTGTAGCCGCATGGCGTTCGTACTTAAATATGGAACTAACCATTCCAATTTTCGCTGTCTCTTATACACATCTCCGAGCCCACGAGACC
+
BBBBBFAABBAAGGGGGGGGFGGHHGGGGHHGHHHHGH33G3GHGHCEGGABGHHHHHHHHHHHHHHHHGGFEGHHGGGGGGHHHHGFHHHHHGGHGHHHHHGHGHHFHHHHHHGGGGGHHGHHHHHHGGGHHHHFF?CCGGHGCGGGGF
@M02034:409:000000000-BFKT7:1:1113:7836:12094 1:N:0:31
AAAGTCGAGGTGCCTAAAGTGGCAACCCAGACTGGGGGGGGGGTTGGTGGTGTAGAGCTTCCTGTAGCCGCATGGCGTTCGTACTTAAATATGGAACTAACCATTCCAATTTTCGCTGTCTCTTATACACAT
+
CCCCCFCBDBBBGGGGGGGGFGGHHHHGGHAFHGHGGCGGBFFFFFFFFF?AEFFFFFFFFFFFFFFFFFFFFFFFFFFFFDFFFFFFFFFFFFFFFFFFFFFFFFFFFFFFFFFFDDFFFBFF/9:B:9/;
@M02034:409:000000000-BFKT7:1:1113:5951:12101 1:N:0:31
AAAGTCGAGGTGCCTAAAGTGGCAACCCAGTTGGTTCCTGGTGTAGAGCTTCCTGTAGCCGCATGGCGTTCGTACTTAAATATGGAACTAACCATTCCAATTTTCGCTGTCTCTTATACACATCTCCGAGCCCACGAGACCTCTCTACA
+
AAAAAFAADD>ABFEGGGGGGC244FG2AFHHHH2AFF5FFF2GFFHH5B35GGFG5FGDEE?AEHHGEGFGFFHHHGFEGGGGGBGHHHGGGHHHHGFHGHFDHGGGGGHHHHHHHGHFHHHHHHHD/CGGFHGGCGGGFHHHHHHFH
@M02034:409:000000000-BFKT7:1:1113:25626:12102 1:N:0:31
AAAGTCGAGGTGCCTAAAGTGGCAACCCAGACTAATAATCATGTTGGTGGTGTAGAGCTTCCTGTAGCCGCATGGCGTTCGTACTTAAATATGGAACTAACCATTCCAATTTTCGCTGTCTCTTATACACATCTCCGAGCCCACGAGAC
+
CCBCBFBCCCABGGGGGGGGGGGHHHHGGHHGHHHGFFHHGGEGHHHFFEEFBFGFHHHHHHHHHHHHHGGCFGHGEFGGGEGHHHHFFHHHHHFFHHHHFFFGHHHFGGFHHHGGGGFHHHHGHHHGHGHHHHHDE@GGGGHGGGGGG
@M02034:409:000000000-BFKT7:1:1113:13521:12104 1:N:0:31
AAAGTCGAGGTGCCTAAAGTGGCAACCCAGACTGTT
+
CBCCBFBCCBBBGGGGGGGGGGGHHHHGGHHGHBAD
@M02034:409:000000000-BFKT7:1:1113:15780:12104 1:N:0:31
AAAGTCGAGGTGCCTAAAGTGGCAACCCAGACTGCTGGGATGGTTGGTGGTGTAGAGCTTCCTGTAGCCGCATGGCGTTCGTACTTAAATATGGAACTAACCATTCCAATTTTCGCTGTCTCTTATACCATCTCCGAGCCCACGAGACCT
+
CCCCCFCCCCAAGGGGGGGGGGGGGHHGAGHGHHHHHHGHFGGHHGEEFG1BF3FGHHHHHHHGHHHHHGGEFGHHGEFFFGFHHHGHHHGHHGFGHHHHHHHHHHHGHHHHHHEGGGGHHHHHHHGGHFGHHHHGGGGGEHGGGGGGGH
@M02034:409:000000000-BFKT7:1:1113:18406:12105 1:N:0:31
AAAGGCGAGGTGCCTAAAGTGGCAACCCAGACTAATAATGGTGTTGG
+
>1>A1>AAD1>0FGG111E3EFEGF0BEG00FHFHG22DAFDEGGAF
@M02034:409:000000000-BFKT7:1:1113:14988:12105 1:N:0:31
AAAGTCGAGGTGCCTAAAGTGGCAACCCAGACTAGTGCTCCTGTTGGTGGTGTAGAGCTTCCTGTAGCCGCATGGCGTTCGTACTTAAATATGGAACTAACCATTCCAATTTTCGCTGTCTCTTATACACATCTCCGAGCCCACGAGACC
+
AAAAAFABBBABGGGGGGGGFECCFFHEFE2FFFEGHFFCHHHHHHHGGGEFFDGDFHHHFCHGHFH5GGG?EEHGGGGGFGFGGHH@GFHFGGFHHFECBGBGHBGFFHGHHGEDFEEGHGHGHFFGBBGHFHGGF/<C@FGGGGG?EF
@M02034:409:000000000-BFKT7:1:1113:5877:12109 1:N:0:31
AAAGTCGAGGTGCCTAAAGTGGCAACCCAGACTGTTAATGGTGTAAGTCTTCCTGTAGCCGCATGGCGTTCGTACTTAAATATGGAACTAACCATTCCAATTTTCGCTGTCTCTTATACACATCTCCGAGCCCACGAGACCTCTCTGCAT
+
BBCCAFBABBBCGGGGGGGGGGGHHHFGDHHGHHEGG5GHHHHHHGHHHHHHHHHHHHHHGGGGGHHGGGGGGHHHHHHHHHHHHFHHBGGHHHHHHHHGHHHHHGGGGGGHHHHGHHHFFFGFHHHA/ECGGHFCCGFGGHHHHGGHHD
@M02034:409:000000000-BFKT7:1:1113:18488:12113 1:N:0:31
AAAGTCGAGGTGCCTAAAGTGGCAACCCAGACTAAGAATAATGTTGGTGGTGTAGAGCTTCCTGTAGCCGCATGGCGTTCGTACTTAAATATGGAACTAACCATTCCAATTTTCGCTGTCTCTTATACACATCTCCGAGCCCACGAGAC
+
BBBBBB?>ADAAGGGGGGGGFFFFF4BADF2FHEGF353DDG5FHH22A22BA3A5A5EFHEHFGHHHGGC0EEHFEEGEGGFFCFBBGGBGGGE3GGEHFEDCGHHFGGHHHHGGGGGHHBGHHHF4BBGBGDGD/>B@DFEFCC/DD
@M02034:409:000000000-BFKT7:1:1113:13534:12120 1:N:0:31
AAAGTCGAGGTGCCTAAAGTGGCAACCCAGACTGTTGGTGGTATTGAGCTTCCTGTAGCCGCATGGCGTTCGTACTTAAATATGGAACTAACCATTCCAATTTTCGCTGTCTCTTATACACATCTCCGAGCCCACGAGACCTCTCTACAT
+
BABBCFCCCBAAGGGGGGGGGGGHHFHGFHHGHGHGHHBFEEEGHHFGGHHGFHHGFGHHEGCGGHGGEGFEEFGHHHFFGHHHHFGHHHGGHHHHHGGFHHHHGGGGG?GGGHGHHHHHHGHHHFHGCGCDGHGC/CFEEGC1CGHHHF
@M02034:409:000000000-BFKT7:1:1113:18402:12122 1:N:0:31
AAAGTCGAGGTGCCTAAAGTGGCAACCCAGACTAATAATGGTGTTGGTGGTGTAGAGCTTCCTGTAGCCGCATGGCGTTCGTACTTAAATATGGAACTAACCATTCCAATTTTCGCTTCTCTTATACACATCTCCGAGCCCACGAGACCT
+
CCCCCFCCCCAAGGGGGGGFGGGHHHHGGHHGHHGHHHHHHHFHGHGGGGBBBFHFHHHHHHHGHFHGHFGEGGHHGEGGGGHHHHHHHHGHHHGFHHHHHHHHHHHHHHHHHHGGGHGHHHHHHGHGHGHHHHHGGGGGEHGGGGGGEH
@M02034:409:000000000-BFKT7:1:1113:19380:12126 1:N:0:31
AAAGTCGAGGTGCCTAAAGTGGCAACCCAGTTGGTTGGTGGTGTAGGGCTTCCTGTAGCCGCATGGCGTTCGTACTTAAATATGGTACTAACCATTCCAATTTTCGCTGTCTCTTATACACTTCTCCG
+
BBBBBFBBBBBBGGGGGGGFGGGHHHHGFHAFGC2BE22AA2FHBGHA21AB35BE5A5AEE0AEF10>>FEE211F4@3BFGE34BEE4B3?3EFGDH4BGFHH/EE/?3BGF44B4B4F3BEHFH?
@M02034:409:000000000-BFKT7:1:1113:4512:12130 1:N:0:31
AAAGTCGAGGTGCCTAAAGTGGCAACCCAGACTAATGAGCATGTTGGTGGTGTAGAGCTTCCTGTAGCCGCATGGCGTTCGTACTTAAATATGGAACTAACCATTCCAATTTTCGCTGTCTCTTATACACATCTCCGAGCCCACGAGACC
+
BBCCBFABCCABGGGGGCGGGGGHHHHGGHHGHHGHHHGHHHGHHHGGFGEFAAFGHHHHHHHHHHHDGGGEEGHFFEGGGEHHHHHHHHHHHHBDHHGHHHFHHHHFHHGHHHGGGGGHHHHHGHHGFGHHHHHHD?FGGGHGGGGGGC
@M02034:409:000000000-BFKT7:1:1113:18495:12137 1:N:0:31
AAAGTCGAGGTGCCTAGAGTGGCAACCCAGACTAAGAATAATGTTGGTGGTGTAGAGCTTCCTGTAGCCGCATGGCGTTCGTACTTAAATATGGAACTAACCATTCCAATTTTCGCTGTCTCTTATACACATCTCCGAGCCCACGAGACC
+
AABBAFAADD>AGGGGCFFFFGCGFHHGGHHGHHHHGFHGGHGGFFGAFGBBF3EBBFEFGHHFGHHEHGG0EEHHF1EFGGFHHHGFGHFGFHFGGFEFFFFHE4BGFGHFF4>FFGGGFBGB44FFFHGHHHB2<<@CDFGGGFGGGG
@M02034:409:000000000-BFKT7:1:1113:8888:12142 1:N:0:31
AAAGTCGAGGTGCCTAAAGTGGCAACCCAGACTTAGGAGGTGGTTGGGG
+
BCBCBFCCCCAAGGGGGGGGGGGHHHHGGH22B55DG5BB2AFE2E20A
@M02034:409:000000000-BFKT7:1:1113:12059:12143 1:N:0:31
AAAGTCGAGGTGCCTAAAGTGGCAACCCAGACTACTCCGCAGGTTGGTGGTGTAGAGCTTCCTGTAGCCGCATGGCGTTCGTACTTAAATATGGAACTAACCATTCCAATTTTCGCTGTCTCTTATACACATCTCCGAGCCCACGAGACC
+
A11A>DAADD1>1FFFGBBA1BA0GEHGGCFGFG0FFB0AECCGGHEFF?EFFFFGG1GGFHHHFGB2FEG/EEGFFGEFEEHHEHHFHFHFFGGFEEGHCFFHFHHF2G1GGHGGGFGG2FGDFHFDBF1CFDGFEBCCGGC</<<ACF
@M02034:409:000000000-BFKT7:1:1113:5268:12150 1:N:0:31
AAAGTCGAGGTGCCTAAAGTGGCAACCCAGACTGTTTGGCTTGTAGAGCTTCCTGTAGCCGCATGGCGTTCGTACTTAAATATGGAACTAACCATTCCAATTTTCGCTGTCTCTTTACACATCTCCGAGCCCACGAGACCTCTCTACAT
+
CBCCCFCCCCAAGGGGGGGGGGGHHHHGGHFGHHGHGHGHHHGHEHBGDGGFEDGHFFEFEGEGEGFCEEFEEFGHHFFGHGHHH3FEGBGGFHHHHFHFHHHHHGGGGGGHFHHHEFGHHH3FGBEEDCGFHEF<BDEGHHHHHHGHB
@M02034:409:000000000-BFKT7:1:1113:13782:12152 1:N:0:31
AAAGTCGAGGTGCCTAAAGTGGCAACCCAGAATGTTTCTGGTGTAGAGCTTCCTGTAGCCGCATGGCGTTCGTACTTAAATATGGAACTAACCATTCCAATTTTCGCTGTCTCTTATACACATCTCCGAGCCCACGAGACCTCTCTACAT
+
CCCCCFCBCCABGGGGGGGGGGGHHHHGGHHHHHGGGHHHHHHHHHHHHHHHHHHHHHHHGGFGGHGGGGGGGHGHHHHHHHHHHGHHHHHHHHHHHHHHHHHHHGGGGGHHHHHHHHHHHHHHHHHG?ECGGHGGGGGGGFBGHHHHHG
@M02034:409:000000000-BFKT7:1:1113:2385:12159 1:N:0:31
AAAGTCGAGGTGCCTAAAGTGGCAACCCAGACTAAGAATGGGGTTGGTGGTGTAGAGCTTCCTGTAGCCGCATGGCGTTCGTACTTAAATATGGAACTAACCATTCCAATTTTCGCTGTCTCTTATACACACTCCGAGCCCACGAGACCT
+
BBBBBFBBBBABGGGGGGGGGGCHHHHGGHHFHHGGDHDGHFGA?AAEFE1BFEGDEHGHFHHHHHHFHGFEEGHHGEGFEEGHHHHHFGGGGHGFFHGHHHFHHHHGHHHHHGFGGGG3FGHHHHGHGHFDHHHGFDC/FGEGGGGGFC
@M02034:409:000000000-BFKT7:1:1113:15042:12164 1:N:0:31
AAAGTCGAGGTGCCTAAAAGTGGCAACCCAGACT
+
AAAAAFAADDAAGGGGGGD1BF1AF1BGA0FH0A
@M02034:409:000000000-BFKT7:1:1113:4925:12165 1:N:0:31
AAAGTCGAGGTGCCTAAAGTGGCAACCCAGACTGTTTGTGGTGTAGGGCTTCCTGTAGCCGCATGGCGTTCGTACTTAAATATGGAACTAACCATTCCAATTTTCGCTGTCTCTTATACACATCTCCGAGCCCACGAGACCTCTCTACAT
+
BBBBBFAABBAAGGGGGGGGGGGGHFHGGHGFHGGHHHGHGHGHHH3BFFGHHHFHFGHHGGGGFHHGFGGGFGHHHHGGHHHHHEHHHHGHHHHHHHHDFHHHHGGGGGGHHHHHHHHHHGHHHHHG?BGCGHGGFGGF/FGHHGHHFF
@M02034:409:000000000-BFKT7:1:1113:18982:12165 1:N:0:31
AAAGTCGAGGTGCCTAAAGTGGCAACCCAGACTAATACGCGTGTTGGTGGTGTAGAGCTTCCTGTAGCCGCATGGCGTTCGTACTTAAATATGGAACTAACCATTCCAATTTTCGCTGTCTCTTATACACATCTCCGAGCCCACGAGACC
+
BABCBFCCCCAAGGGGGGFGGGGHHHGGGHHGHHHHHHHGGGGGHHHGFGEFBFGHHHHHHHHFHHHFHGGFGGHHGFGGGFHHHHHHHHHHHHHHHHGHHHGHHHFHHHHHHHGGGGGHHHHHHHGHHHGHHHHDGCCGFGHGGGGGGF
@M02034:409:000000000-BFKT7:1:1113:12551:12179 1:N:0:31
AAAGTCGAGGTGCCTAAAGTGGCAACCCAGACTCATGGTGGTGTATCGCTTCCTGTAGCCGCATGGCGTTCGTACTTAAATATGGAACTAACCATTCCAATTTTCGCTGTCTCTTATACACATCTCCGAGCCCACGAGACCTCTCTACAT
+
ABBBAFCBCCABGGGGGGGGGGGHHHHGGHHGHHHHHHGGGGGHHHHGGHHGHHHHHHGHGGGGGHHGGGGGFHHHHHHHHHHHHGHHHHGHHHHHHHHHHHHHHGGGGGHHHGHFHHHGHHHHHHFGFGGGGHGGCFGFGHHHHHHGHF
@M02034:409:000000000-BFKT7:1:1113:14464:12186 1:N:0:31
AAAGTCGAGGTGCCTAAAGTGGCAACCCAGACTCAGACGCAGGTTGGTGGTGTAGAGCTTCCTGTAGCCGCATGGCGTTCGTACTTAAATATGGAACTAACCATTCCAATTTTCGCTGTCTCTTATACACATCTCCGAGCCCACGAGACC
+
ABBCCFCCBCCCGGGGGGGGGGGHHHGGGHHGHHHHHHGGGCGHHHEGGDGFGDGGHHHHGHHHHGHGHGGEEGHFGGGGGGHHHHHGHHHHHHFFEHHHGHGGHHHFHHHHHHGGGDAGHFHHHHHFGHHHHHGFECGGFGHEGDGGGC
@M02034:409:000000000-BFKT7:1:1113:14482:12191 1:N:0:31
AAAGTCGAGGTGCCTAAAGTGGCAACCCAGACTCAGACGCAGGTTGGTGGTGTAGAGCTTCCTGTAGCCGCATGGCGTTCGTACTTAAATATGGAACTAACCATTCCAATTTTCGCTGTCTCTTATACTCATCTC
+
33A3>FBA3DBBGGGBF4FFGGEHFHGFGHHGHHGBDC???2EFFGGGFCGFGFHEFFBHBBGHFGF5@E00EAHFEGGECEFEHGGE3BFDFF33FGE3?0?FFF4E4B3BGG//EADBG2B2FGD22?1B?DD
@M02034:409:000000000-BFKT7:1:1113:28981:12205 1:N:0:31
AAAGTCGAGGTGCCTAAAGTGGCAACCCAGCGGGTTGGTGGTGTACCGCTTCCTGTAGCCGCATGGCGTTCGTACTTAAATATGGAACTAACCATTCCAATTTTCGCTGTCTCTTATACACATCTCCGAGCCCACGAGACCTCTCTACAT
+
A1>AAFAADD1AFGGGGGGGGGGFHHGFGHAE?EEG?A//BE/GFFDEE?EEHHHHHBHGGGGCGHHGGGGGEGCGHHHHGHHHGFHGHHHHFBGGHHHDGHHHHGGGGGHHHHHHHHFDHHHGHHHFB@CGGHGGC?CAGF1FGBHHHD
@M02034:409:000000000-BFKT7:1:1113:11218:12206 1:N:0:31
AAAGTCGAGGTGCCTAAAGTGGCAACCCAGACTGTTAGGGGTCCGGAGCTTCCTGTAGCCGCATGGCGTTCGTACTTAAATATGGAACTAACCATTCCAATTTTCGCTGTCTCTTATACACATCTCCGAGCCCACGAGACCTCTCTACAT
+
BBBBBFBBBBAAFGGGGGGGGGGHFGHGGDHGHHGF5G2FEE2AEFAAAEGHHHHHEFGHGGEGGHHGEFFGA2EGHHHGFDGHHHHHHHGHHHHFFEHGGHHHHGGGGGHHHHHGHHDDFBFFGHFGFFGFCGGG?CFDGFHDCFHGHD
@M02034:409:000000000-BFKT7:1:1113:24221:12208 1:N:0:31
AAAGTCGAGGTGCCTAAAGTGGCAACCCAGACTAAGGAGCAGGTTGGTGGTGTAGAGCTTCCTGTAGCCGCATGGCGTTCGTACTTAAATATGGAACTAACCATTCCAATTTTCGCTGTCTCTTATACACATCTCCGAGCCCACGAGACC
+
BCBCAFCCCCAAGGGGGGGFGGGHHHHGGHHGHHHHHHHHHHHGHHGGGGABFFFHHHHHHGHHHHHHHGGFGEHGGEGGGGHHHHGHHHGHHHGFHHHGHGFHFHHHHHHHHHGGGGFHHHHHHHHD?FHHHHHHECGCGGHGGGGGGC
@M02034:409:000000000-BFKT7:1:1113:9831:12216 1:N:0:31
AAAGTCGAGGTGCCTAAAGTGGCAACCCAGACTCTTGCGAATGTTGGTGGTGTAGAGCTTCCTGTAGCCGCATGGCGTTCGTACTTAAATATGGAACTAACCATTCCAATTTTCGCTGTCTCTTATACACATCTCCGAGCCCACGAGACC
+
CCCCCFBCCCABGGGGGGGGGGGHHHHGGHGFHHFGBGGAEEHGHHHGGFEFHHHFHHHHHHHHHGHHHGGGGGGGGFGGGGHHHHGHHHHHHHHHHHHHHHGHHHFHHHHHGHGGGGGHHHHHHHHHHHHHHHHDECGGGGGGGGGGGE
@M02034:409:000000000-BFKT7:1:1113:4674:12220 1:N:0:31
AAAGTCGAGGTGCCTAAAGTGGCAACCCAGACTAATAAGCTGGTTGGTGGTGTAGAGCTTCCTGTAGCCGCATGGCGTTCGTACTTAAATATGGAACTAACCATTCCAATTTTCGCTGTCTCTTATACACATCTCCGAGCCCACGAGACC
+
ABBBAFBBBBABGGGGGGGGGGGHHHHGGHHGHHHHHHHHHHHHHGGGGGGFBAGGHHHHGHHHHGHFHGGFGGHHGGGGEFGHHHHGHHHHHHHGGHHFHHGHHHHFHHHHHGGGGGGHHHHHHHGHFHFHHHGFDDGCBGHGGGGGGF
@M02034:409:000000000-BFKT7:1:1113:28486:12223 1:N:0:31
AAAGTCGAGGTGCCTAAAGTGGCAACCCAGACTCCTAAGGATGTTGGTGGTGTAGAGCTTCCTGTAGCCGCATGGCGTTCGTACTTAAATATGGAACTAACCATTCCAATTTTCGCTGTCTCTTATACACATCTCCGAGCCCACGAGACC
+
CCCCBFBADDABGGGGGGGGGGGHHHHGGHHGHHHHHHHHGHHHHHHGGGBBBFHHHHHHHHHGHHHGHGGFGGHGFFGGEEGHHHGGFHHHHHHFFFHGHHHHHHHHHHHHHGGGGGGGHHHHFHHHHHHGGHHHGCGDGGHGGGGGGF
@M02034:409:000000000-BFKT7:1:1113:22321:12230 1:N:0:31
AAAGTCGAGGTGCCTAAAGTGGCAACCCAGACTGCGCATTCGGTTGGTGGTGTAGAGCTTCCTGTAGCCGCATGGCGTTCGTACTTAAATATGGAACTAACCATTCCAATTTTCGCTGTCTCTTATACACATCTCCGAGCCCACGAGACC
+
BBBBBFAABB>AGGGGGFGGGGGHHHHGGHAFHHHGEEEEHGAFEGGGG1EAGGFFFHHHGHHHHHHGFEGEEGHAEAEFGGFHHHF3BGGFFF3?GHHHCG3GHHFFHFHHHHEEGEDHHDHHEF3BGHGFHHHGG?FG@FHGFGFGFF
@M02034:409:000000000-BFKT7:1:1113:24652:12234 1:N:0:31
AAAGTCGAGGTGCCTAAAGTGGCAACCCAGACTAATGCTACTGTTGGTGGTGTAGAGCTTCCTGTAGCCGCATGGCGTTCGTACTTAAATATGGAACTAACCATTCCAATTTTCGCTGTCTCTTATACACATCTCCGAGCCCACGAGACC
+
BABBBFBBBB>AGGGGGFGGGGGHHHHGGHHGHHHHHHHHHHHHHHHEFG2BFGHHFFHHHGHHHHHHHGGGGFHHGEGGEEFHHHGFHHFHHFFHHHHGHHHHHHHHHHHHHGEFGGFHHGHHHHHHHHGHHHG2E?CFDGGFGGGGGE
@M02034:409:000000000-BFKT7:1:1113:19622:12235 1:N:0:31
AAAGTCGAGGTGCCTAAAGTGGCAACCCAGACTCCTCAGGGTGTAGAGCTTCCTGTAGCCGCATGGCGTTCGTACTTAAATATGGAACTAACCATTCCAATTTTCGCTGTCTCTTATACACATCTCCGAGCCCACGAGACCTCTCTACAT
+
A?ABAFBBDD>AGGGGGGGGGGGHGHHGGHHGGHHGGFHHHEFGDFEF5AFGHFFHHHHHGGEEEHHGEFGGEGEHHHGHFHHHH3FFGGFHFFHHFHHFHHHHHGGGGDHHHHHHHHHHEBFHHHHGCCGGGFGGFGGGAGHHHHHHHG
@M02034:409:000000000-BFKT7:1:1113:2228:12238 1:N:0:31
AAAGTCGAGGTGCCTAAAGTGGCAACCCAGACTATGTCGTGTGTTGGTGGTGTAGAGCTTCCTGTAGCCGCATGGCGTTCGTACTTAAATATGGAACTAACCATTCCAATTTTCGCTGTCTCTTATACACATCTCCGAGCCCACGAGACC
+
BBBBBFBADBAAGGGGGCGFGGEGHFHGGFGFHGHHGHEFFFFHHHHGGGEBFEFFGHHHHHHGHHHHHGGEEFHAEEE1EEGHHHHGHHFFHFGGFHFHHHGHHHGEHGHHHHG?FGGHHGHGHHHHGHFFGHFHF@GFCEGEGC@GDF
@M02034:409:000000000-BFKT7:1:1113:20833:12245 1:N:0:31
AAAGTCGAGGTGCCTAAAGTGGCAACCCAGACTAAGGCTGGGGTTGGTGGTGTAGAGCTTCCTGTAGCCGCATGGCGTTCGTACTTAAATATGGAACTAACCATTCCAATTTTCGCTGTCTCTTATACACATCTCCGAGCCCACGAGAC
+
BBCCCFCCCCABGGGGGGGGGGGHHHHGGHFGHHEFBBGHGGGGFGFEFEGFGBGBGBGGBHHHHGFEGEG@FGHFFEGGGGFHHHHHFHHHGH3BFFHHEHEGGFHFHGHHHDEFGGBGGHHHFHHFHHH2FGHBGCGGG/F/@?@AA
@M02034:409:000000000-BFKT7:1:1113:8635:12247 1:N:0:31
AAAGTCGAGGTGCCTAAAGTGGCAACCCAGACTAATGGTACTGTTGGTGGTGTAGAGCTTCCTGTAGCCGCATGGCGTTCGTACTTAAATATGGAACTAACCATTCCAATTTTCGCTGTCTCTTATACACATCTCCGAGCCCACGAGACC
+
AAABAFBBBD>AGGGFGGGGGGGGGBFEFHDGHFFHHGBFFGHHHHHGGG2FFFFGHGHHHHHFGHHHHGGEEGHEEEEFEEHHHHHGHHHHHHGHHGHGHHHHHHGHHHHHHHGGGGGGHGHHHHHHGHHHHFHGDCGCDGHGGGGGGF
@M02034:409:000000000-BFKT7:1:1113:21261:12252 1:N:0:31
AAAGTCGAGGTGCCTAAAGTGGCAACCCAGACTGGTGGGAAGGTTGGTGGTGTAGAGCTTCCTGTAGCCGCATGGCGTTCGTACTTAAATATGGAACTAACCATTCCAATTTTCGCTGTCTCTTATACACATCTCCGAGCCCACGAGACC
+
AAABAFCBCCAAGGGGGGGGGGGHHHHGGHHGHHHHHGGHGGG3FGGGGGEBFFHHHHHHHHHHHHHHHGGGGGHHGFGGGGHHHHGHHHHHHHFHHHGHHHHHHHHHHHHHHFGGGGGHHHHHHHGHHHHHHHFHF/CBCFFGGCGGFF
@M02034:409:000000000-BFKT7:1:1113:13602:12253 1:N:0:31
AAAGTCGAGGTGCCTAAAGTGGCAACCCAGACTGGGGGGGTGGTTGGTGGTGTAGAGCTTCCTGTAGCCGCATGGCGTTCGTACTTAAATATGGAACTAACCATTC
+
>3AA3BAADDAAGFGG44EBBFA4FFFEGHHGGHGDEEGC-;C.;;BDEG;9CFBBBFGB;FBCF0C9BDGBDFFFBFBEDDFFFFFFBFFBFFEEBFBBBFFF/B
@M02034:409:000000000-BFKT7:1:1113:24680:12255 1:N:0:31
AAAGTCGAGGTGCCTAAAGTGGCAACCCAGACTCAGAAGAATGTTGGTGGTGTAGAGCTTCCTGTAGCCGCATGGCGTTCGTACTTAAATATGGAACTAACCATTCCAATTTTCGCTGTCTCTTATACACATCTCCGAGCCCACGAGACC
+
AAAAAF?>>DAAFGGGBGGGGGEBGFFGFHGCHH1BAAABFG1FGFE/A/AFH112AEFFFHHGHHG2FFGGGGFHGAEFEEHHHFF1EG2FDF1FCGFCCAGFHBGDFGFHHDEEGGEEFGHGFHHFGHB11BDD?//@<FHCB@/?/<
@M02034:409:000000000-BFKT7:1:1113:11072:12264 1:N:0:31
AAAGTCGAGGTGCCTAAAGTGGCAACCCAGCAGGTTGGTGGTGTACGGCTTCCTGTAGCCGCATGGCGTTCGTACTTAAATATGGAACTAACCATTCCAATTTTCGCTGTCTCTTATACACATCTCCGAGCCCACGAGACCTCTCTACAT
+
AAAAAFAA1A>1FGGGGGGFGGG0EGFEFHGHHGGFAEBFEGAG12CEEEGHGHHHFFHHGC?EFFFGEGFFEBFGHHHEHHGFF1FCCGFB>1EDGHEHGGGFHGGGGGBGHHHHHGGFHHHHHHECGGGCGHGGGGGGGF110F11FF
@M02034:409:000000000-BFKT7:1:1113:20754:12266 1:N:0:31
AAAGTCGAGGTGCCTAAAGTGGCAACCCAGACTATGGGTCCGGTTGGTGGTGTAGAGCTTCCTGTAGCCGCATGGCGTTCGTACTTAAATATGGAACTAACCATTCCAATTTTCGCTGTCTCTTATACACATCTCCGAGCCCACGAGACC
+
BBBCBFCCCCABGGGGGGGGGGGHHHHGGHHGHHHHHHHHHGGGGGGGGGEBBBGHHHHHHHHHHHHGHFGEFFHHGGGGGGHHHHHGHHHHHHGGHHHHHHHHHGHHHHHHHHGGGGGGHHHHHHHHHHGHHHHHGGGGGGHGGGGGGF
@M02034:409:000000000-BFKT7:1:1113:4216:12270 1:N:0:31
AAAGTCGAGGTGCCTAAAGTGGCAACCCAGCCTGTTGGTGGTCAGGAGCTTCCTGTAGCCGCATGGCGTTCGTACTTAAATATGGAACTAACCATTCCAATTTTCGCTGTCTCTTATACACATCTCCGAGCCCACGAGACCTCTCTACAT
+
AAAAAFAADDAAFG1BGGBGFGG0G0FE0AAE0FGGGAFGGG12FB1FCCG1G1GHDDDGGCAEEGFEEGEAEBH>G2BFGEGHH1FFB1BFH1FG2FG2BFGH>E>/EFFD>2FFG2BB1DF<F>F//B<CGE/</BC/FFFH<<GFD?
@M02034:409:000000000-BFKT7:1:1113:23729:12271 1:N:0:31
AAAGTCGAGGTGCCTAAAGTGGCAACCCAGACTAAGAATCAGGTTGGTGGTGTAGAGCTTCCTGTAGCCGCATGGCGTTCGTACTTAAATATGGAACTAACCATTCCAATTTTCGCTGTCTCTTATACACATCTCCGAGCCCACGAGACC
+
BBCCCFCCCCABGGGGGGGGGGGHGHHGGGHGHHHGFHHHHHHHHHEFFGEFFFHHHGHHHHHHGHHHHFG>EEHGFEGGFEGHHHGHHHHHHHFHHHGGGHFHHGHGFGHHHHGGGGGHGGHHHHGHFFHHHHHHGCGGGGHGFGGGGC
@M02034:409:000000000-BFKT7:1:1113:14674:12277 1:N:0:31
AAAGTCGAGGTGCCTAAAGTGGCAACCCAGACTAATCCTCATGTTGGTGGTGTAGAGCTTCCTGTAGCCGCATGGCGTTCGTACTTAAATATGGAACTAACCATTCCAATTTTCGCTGTCTCTTATACACATCTCCGAGCCCACGAGAC
+
AAABBFBBBBBBGGGGGGGGGGGGHGGEGHHGHHFGFFDDGGFHHHHFGGGGHHHFHEHHHHHHHHHGHGGEEGHHGGGGGGHHHHHGHHHHHHFHFHHFHHHGHHFFHGHHHHGGGGGHHGHHHHFE4BGHFHGDD@C@DEHGGGGCG
@M02034:409:000000000-BFKT7:1:1113:17039:12290 1:N:0:31
AAAGTCGAGGTGCCTAAAGTGGCAACCCAGACTGTTGTGGGTGTAGAGCTTCCTGTAGCCGCATGGCGTTCGTACTTAAATATGGAACTAACCATTCCAATTTTCGCTGTCTCTTATACACATCTCCGAGCCCACGAGACCTCTCTACAT
+
CCCCCFCCBCABGGGGGGGGGGGHGHHGGGHGHHHHHHGGGGGGHHHGHHHHHHHHHHHHGGGGGHHGGGGGGHHHHFHHGHHHH3FGHHFHHHHHHHHHHHHHHGGGGGHHHGHHHHHGHGHHHHGGGGGGFHGGGGGDFHHHHHGHHF
@M02034:409:000000000-BFKT7:1:1113:4750:12306 1:N:0:31
AAAGTCGAGGTGCCTAAAGTGGCAACCCAGACTGTTGCTGGTGTAAAGCTTCCTGTAGCCGCATGGCGTTCGTACTTAAATATGGAACTAACCATTCCAATTTTCGCTGTCTCTTATACACATCTCCGAGCCCACGAGACCTCTCTACAT
+
AABBAFBCCCABGGGGGGGGGGGHHHHGGHHGHHHHHHHHHHHHGGHGFHHHHHHHHGGHFFEGGHGFGGGGGHHHHHHHHGHHHFGHHFHHHGHHHFFFGHHHHGEEGGHHHHHHHHHFHGGGFFHGGGDGFHGF?CGGFGFFBGHHHD
@M02034:409:000000000-BFKT7:1:1113:15874:12310 1:N:0:31
AAAGTCGAGGTGCCTAAAGTGGCAACCCAGACTATTGA
+
AABB3DBA32>AGFGGFGFFFGGHHHGGGHHGH3D555
@M02034:409:000000000-BFKT7:1:1113:12240:12311 1:N:0:31
AAAGTCGAGGTGCCTAAAGTGGCAACCCAGACTGTTAGGTCGGTTGGTGGTGTAGAGCTTCCTGTAGCCGCATGGCGTTCGTACTTAAATATGGAACTAACCATTCCAATTTTCGCTGTCTCTTATACACATCTCCG
+
BBBCBFCCCCBCGGGGGGGGGGGHHHHGGHHGHHHFGHHAAEGGCEAAAEEFB3F5AEGGBGFHD5EABEE0FFC1>BEEA?2??GHHGFHFFG33FFGHC03GFEHB?GFHH4EGGE?FDFFGEGDFG2FCHFH2C
@M02034:409:000000000-BFKT7:1:1113:4767:12317 1:N:0:31
AAAGTCGAGGTGCCTAAAGTGGCAACCCAGACTGTTGCTGGTGTAAAGCTTCCTGTAGCCGCATGGCGTTCGTACTTAAATATGGAACTAACCATTCCAATTTTCGCTGTCTCTTATACACATCTCCGAGCCCACGAGACCTCTCTACAT
+
AABBAFBA@AAAGGFGBFFGGGGHGGGGGGHFFGGHGGF5FGHHHHHHGGHHFGHHHHHHGCCGGHHGGGGGFHHGHHHHHHGHHBEGFHHBGGHGHGGHFGHHHCEGGGHFHFHHGHHGHFFHHGFECCCGGEFGGGFACGHFGHHHHF
@M02034:409:000000000-BFKT7:1:1113:3510:12319 1:N:0:31
AAAGTCGAGGTGCCTAAAGTGGCAACCCAGTTTGTGGGTGGTGTAGAGCTTCCTGTAGCCGCATGGCGTTCGTACTTAAATATGGAACTAACCATTCCAATTTTCGCTGTCTCTTATACACATCTCCGAGCCCACGAGACCTCTCTACAT
+
@AAAAFABBDABCCBGFG4FGGFGFHCAF235DF2BEEABEAFGBFGGFF353GDFFFE3AE?EEF1EEEFGGFGFBBDFHEEFHBG3GGGHGBGGFGEDGFFHBEDAFDBGBGFHHBG4FDFGFBDD@CC/?CFC>DGDEHB1CGHHDD
@M02034:409:000000000-BFKT7:1:1113:17473:12320 1:N:0:31
AAAGTCGAGGTGCCTAAAGTGGCAACCCAGACTCAGCCGACGGTTGGTGGTGTAGAGCTTCCTGTAGCCGCATGGCGTTCGTACTTAAATATGGAACTAACCATTCCAATTTTCGCTGTCTCTTATACACATCTCCGAGCCCACGAGACC
+
BCBCBFBCCCABGGGGGGGGGGGHHHHGGHGGHHHHHHGGGGGFFGEGGGAFGHHHHHHHHHHHHHHHHGGGGGHHGGGGGGGHHHHHHHHHHHFFFHHHHHHHHHHHHHHHHFFGGGGHHHHHGHGHHHHGHGGHGGGGGGEGGGGGGF
@M02034:409:000000000-BFKT7:1:1113:23284:12323 1:N:0:31
AAAGTCGAGGTGCCTAAAGTGGCAACCCAGACTTTGAAGGAGGTTGGTGGTGTAGAGCTTCCTGTAGCCGCATGGCGTTCGTACTTAAATATGGAACTAACCATTCCAATTTTCGCTGTCTCTTATACACATCTCCGAGCCCACGAGAC
+
BABBAFABB@ABGGGGGCGFGGGGHHFGGDFGH55A55B322EEFGEGGGDFGHHGHHHHHHHHHFHHHGG>EGHHGGGFGGHHHHFGFHHHGGHFHGFCGGEHGHGHGGHHHEEFGGGGHFHHHH3FFGHHHHGFF//>DFHE?/AEF
@M02034:409:000000000-BFKT7:1:1113:27394:12334 1:N:0:31
AAAGTCGAGGTGCCTAAAGTGGCAACCCAGAATAATGGTGGTGTAGAGCTTCCTGTAGCCGCATGGCGTTCGTACTTAAATATGGAACTAACCATTCCAATTTTCGCTGTCTCTTATACACATCTCCGAGCCCACGAGACCTCTCTACAT
+
BB@BBFBBBBAAGGGFGGGFGGAGHHHGGH2EGFFEDHEFD2FGFFHF5GGHHHEGFFHHEE?AEHGGEFGGEFGEHHEFHHGHD@33GFBFHHHHHHHHHHGHHGGGGGHHHHGGHHGFFHHHHHFGECGCGHFB@DGBFHFHFHFFHH
@M02034:409:000000000-BFKT7:1:1113:26309:12342 1:N:0:31
AAAGTCGAGGTGCCTAAAGTGGCAACCCAGACTCCTAATCCGGTTGGTGGTGTAGAGCTTCCTGTAGCCGCATGGCGTTCGTACTTAAATATGGAACTAACCATTCCAATTTTCGCTGTCTCTTATACACATCTCCGAGCCCACGAGACC
+
BBABBBAADDAA4GGDFGGGGGFFFFBEFE2FHFHHEGDDBA2EEEAAFABBB3DDGBGHHGFDGHGDGFE>EEHFEEEEEEGHCHE@GB4GGF3DGHHHEFHGHHHGGHEGHDEEEE?DFGGGFHF2B?BGGHBG?/BCBFGEGGGGGC
@M02034:409:000000000-BFKT7:1:1113:24353:12347 1:N:0:31
AAAGTCGAGGTGCCTAAAGTGGCAACCCAGACTAATGGTG
+
CCCCCFCCDDBCGGGGGGGGGGGHHHHGGHHGHHHH5555
@M02034:409:000000000-BFKT7:1:1113:9171:12350 1:N:0:31
AAAGTCGAGGTGCCTAAAGTGGCAACCCAGACTACGACTAATGTTGGTGGTGTAGAGCTTCCTGTAGCCGCATGGCGTTCGTACTTAAATATGGAACTAACCATTCCAATTTTCGCTGTCTCTTATACACATCTCCGAGCCCACGAGACC
+
CCCCCFCCCCBBGGGGGGGGFGGHHHHGGHHGHHHGEEFGHGHHHHGGGGEFFGHFHHHHHHHHHHHHHGGCEGHGGEGGGFHHHHHHHHGHHHEFHHHHHHHHHHGFHFHHHHGGGGGGHHHHHHGHHHHHHHHHGGGGGGHGGGGGGC
@M02034:409:000000000-BFKT7:1:1113:12709:12358 1:N:0:31
AAAGTCGAGGTGCCTAAAGTGGCAACCCAGACTCAGGCGGGTGTTGGTGGTGTAGAGCTTCCTGTAGCCGCATGGCGTTCGTACTTAAATATGGAACTAACCATTCCAATTTTCGCTGTCTCTTATACACATCTCCGAGCCCACGAGACC
+
CCCCCFCCCCBBGGGGGGGGGGGHHHHGGHHGH33F33AAEGGGGHHEFFFFFGHFHFHHHHHHHHHFHGGEGGHGGGGGGGHHHHGFHHHHHHGFGHHHHHGHHHGHHHHHHHGGGGGHHHHHHHHHHHHHHHHHGCCGGGHGGGGGGA
@M02034:409:000000000-BFKT7:1:1113:2534:12359 1:N:0:31
AAAGTCGAGGTGCCTAAAGTGGCAACCCAGTGTGTTGGTT
+
A?A>AD1ADD>AEGFGBGGGGBFAFCGAFCGFGGFGA00B
@M02034:409:000000000-BFKT7:1:1113:12171:12370 1:N:0:31
AAAGTCGAGGTGCCTAAAGTGGCAACCCAGTTG
+
CCCCCFCCCCACGGGGGGGGGGGHHHHGGH355
@M02034:409:000000000-BFKT7:1:1113:23239:12375 1:N:0:31
AAAGTCGAGGTGCCTAAAGTGGCAACCCAGACTACGCCGACTGTTGGTGGTGTAGAGCTTCCTGTAGCCGCATGGCGTTCGTACTTAAATATGGAACTAACCATTCCAATTTTCGCTGTCTCTTATACACATCTCCGAGCCCACGAGACC
+
BBCCBFCCCCABGGGGGGGGGGGHHHHGGHHGHHHGGGGGGGGHHHHGGGEBGFHFHHHHHHHHHHHHHGGEEGHHGGGGGFHHHHHHHHHHHHGHHHHGHGHHHHGHHHHHHHGGGGGGHHHHHHHFFHHHHHHGFCFCGGHGGGGGGF
@M02034:409:000000000-BFKT7:1:1113:24886:12383 1:N:0:31
AAAGTCGAGGTGCCTAAAGTGGCAACCCAGACTAAGAAGAATGTAGAGCTTCCTGTAGCCGCATGGCGTTCGTACTTAAATATGGAACTAACCATTCCAATTTTCGCTGTCTCTTATACACATCTCCGAGCCCACGAGACCTCTCTACAT
+
BBBBBFABBBAAGGGGGGGGGGGHHHHGGHFGHHHGGHHHGHHHGHHHHHHHHHGHHGHHGGGGEHHGGGGGEGHHHHGHHHHHHGHHHHHHHHHHHHHHHHHHHGGGGGHHHHHHHHHHHHHHHHHGGFGGGGGG@FGDFGFHHHHHHF
@M02034:409:000000000-BFKT7:1:1113:25052:12384 1:N:0:31
AAAGTCGAGGTGCCTAAAGTGGCAACCCAGACTCAGTCTACTGTTGGTGGTGTAGAGCTTCCTGTAGCCGCATGGCGTTCGTACTTAAATATGGAACTAACCATTCCAATTTTCGCTGTCTCTTATACACATCTCCGAGCCCACGAGACC
+
CBCCCFCCCCAAGGGGGGGGGGGHHHHGGHHGHHHHHHHHHHGHHHHGGGEFGGHHHHHHHHHHHHHHHGGGGGHFGGGGGGHHHHHHHHHHHHHHHHGHHHGHHHHHHHHHHHGGGGGHHGGHHHHHHHHHHHFHG@GGFGHGGGGGGA
@M02034:409:000000000-BFKT7:1:1113:6229:12385 1:N:0:31
AAAGTCGAGGTGCCTAAAGTGGCAACCCAGACTAGGGC
+
CCCCCFCCCCABGGGGGGGGGGGHHHHGGHHGF33FGB
@M02034:409:000000000-BFKT7:1:1113:19246:12387 1:N:0:31
AAAGTCGAGGTGCCTAAAGTGGCAACCCAGACTGTTGGTGGTGTAGAGCTTCCTGTAGCCGCATGGCGTTCGTACTTAAATATGGAACTAACCATTCCAATTTTCGCTGTCTCTTATACACATTCCGAGCCCACGAGACCTCTCTACAT
+
CBCCBFCCCCBCGGGGGGGGGGGHHHHGGHGGHHHHHFGFGGGHHHHHHHHHHHGHHHHHGGFGEHHGFEFFEGHHHHHHHHHHH3GHHHFHHHHHHHHHHHHHHGGGGGHHHHHHHHHGHGHHGGGGGGGGHGGDGGGFHHHHHHHFH
@M02034:409:000000000-BFKT7:1:1113:17062:12389 1:N:0:31
AAAGTCGAGGTGCCTAAAGTGGCAACCCAGACTAAGGAGCAGGTTGGTGGTGTAGAGCTTCCTGTAGCCGCATGGCGTTCGTACTTAAATATGGAACTAACCATTCCAATTTTCGCTGTCTCTTATACACATCTCCGAGCCCACGAGACC
+
CCCCBFCCCBAAGGGGGGGGGGGHHHHGGHHGHHHHHHHHHHHHHHGEFGEFFFGHHHHHHHHHHHHHHGGGGGHHGEGGGFHHHHGHHHGHHGFHHHHHHHGHHHHGHHHHHHGGGGGGFHHHGHHHHHHHHHHHGGGGGGHGGGGGGE
@M02034:409:000000000-BFKT7:1:1113:16152:12392 1:N:0:31
AAAGTCGAGGTGCCTAAAGTGGCAACCCAGAATGTTGGTGGTGTAAAGCTTCCTGTAGCCGCATGGCGTTCGTACTTAAATATGGAACTAACCATTCCAATTTTCGCTGTCTCTTATACACATCTCCGAGCCCACGAGACCTCTCTACAT
+
CBCCCFCCCCABGGGGGGGGGGGGHHGGGHHHHHHGHHGGGGGHHHHHHHHHHHHHHHHHGGGGEHHGGGGGGFHHHHGGHHHHHFHHHHHHHHHHHHHHHHHHHGGGGGHHHHHHHHHGHGHHHHHGCFGDGHGGGGGGFGHHHHGFHF
@M02034:409:000000000-BFKT7:1:1113:18987:12396 1:N:0:31
AAAGTCGAGGTGCCTAAAGTGGCAACCCAGACTACTTGGGGTGTAGAGCTTCCTGTAGCCGCATGGCGTTCGTACTTAAATATGGAACTAACCATTCCATTTTCGCTGTCTCTTATACACATCTCCGAGCCCACGAGACCTCTCTACAT
+
AA?ABDABDBAAGGGGGGGGG4FBGHHCGH2F33FAGF3FE2AFFHFF5A3AFGFH5FH3EE?1EHHGEGEEEFCHHHFGHHHHHGFGHHFHHGHHHHGGFHHHGGGGEFGHHHDGBHHHHHCGHHD@CDGGHGGCGGGGHHHHF1GBF
@M02034:409:000000000-BFKT7:1:1113:25662:12403 1:N:0:31
AAAGTCGAGGTGCCTAAAGTGGCAACCCAGACTAGTCAGGGGGTTGGTGGTGTAGAGCTTCCTGTAGCCGCATGGCGTTCGTACTTAAATATGGAACTAACCATTCCAATTTTCGCTGTCTCTTATACACATCTCCGAGCCCACGAGACC
+
A?BAADAABB>AGGGGGGGGGGFHHHHGGGHGFGHGFHHHGGGFCAFAFEEAABFEGGEGDFHFGHHFFEGGGEHGEEGFFGFHHHHHHHGHHHHDFHFGHHFHHHHHHHGHHHGFGGFHHHHHGHHHFHFGHHGHECFGCFFGGGGGCF
@M02034:409:000000000-BFKT7:1:1113:19551:12403 1:N:0:31
AAAGTCGAGGTGCCTAAAGTGGCAACCCAGACTCAGAAGAAGGTTGGTGGTGTAGAGCTTCCTGTAGCCGCATGGCGTTCGTACTTAAATATGGAACTAACCATTCCAATTTTCGCTGTCTCTTATACACATCTCCGAGCCCACGAGACC
+
CCCCCFCCCCBBGGGGGGGGGGGHHHHGGHHGHHHHFHHFBFEGGGCEGGEFGHHHHGHHHHHGHHHGHGGGGGHHGGGGGGHHHHGHHHHHHHHHGHGHHHGGHHGHFGHHHHGGGGGGHHHHHHHHHHHHHHHGGGGGGGHGGGCFGG
@M02034:409:000000000-BFKT7:1:1113:2237:12411 1:N:0:31
AAAGTCGAGGTGCCTAAAGTGGCAACCCAGACTACTGATCAGGTTGGTGGTGCAGA
+
CCCCBFBBCBCCGGGGGGGGGGGHHHHGGHGGHD3DG5DA5ABGD2A222BA33D5
@M02034:409:000000000-BFKT7:1:1113:8577:12414 1:N:0:31
AAAGTCGAGGTGCCTAAAGTGGCAACCCAGACTCATCAGACGGTTGGTGGTGTAGAGCTTCCTGTAGCCGCATGGCGTTCGTACTTAAATATGGAACTAACCATTCCAATTTTCGCTGTCTCTTATACACATCTCCGAGCCCACGAGACC
+
BBCCBFCCCCAAGGGGGGGGGGGGFEGGGHHGHHHHHHHHHEFGGFGEGGABBEGHHHHHHHHHHGHGGGGGGGHEEEEFEEHHHHHHHHHHHHHHHHFGHHFHFHHGHHHHHFGGGGGHHHHHGHHHHHHHHHHHECGDGFGFGGGGGF
@M02034:409:000000000-BFKT7:1:1113:4476:12417 1:N:0:31
AAAGTCGAGGTGCCTAAAGTGGCAACCCAGACTAATAAGCATGTTGGTGGTGTAGAGCTTCCTGTAGCCGCATGGCGTTCGTACTTAAATATGGAACTAAACCATTCCAATTTTCGCTGTCTCTTATACACATCTCCGAGCCCACGAGAC
+
AAABAFBABD>AGGGGGGG6GGFHGGFGGHHGHGHHHHFHFHGHHHGGGGAFF3FFFHHHGHHHHHHFHGGEGGHHGFGGGFFHHGHGHHHHHHGFHHFFFGHHHHHHHHHHHHEEE/EEHHHHHHGHHFHDGFGFDDCGCFGGGGGGGE
@M02034:409:000000000-BFKT7:1:1113:10631:12422 1:N:0:31
AAAGTCGAGGTGCCTAAAGTGGCAACCCAGACT
+
CCCCCFBCCCCCGGGGGGGGGGGHHHHGGHHGH
@M02034:409:000000000-BFKT7:1:1113:3988:12425 1:N:0:31
AAAGTCGAGGTGCCTAAAGTGGCAACCCAGACTGTTAAGGGTGTAGAGCTTCCTGTAGCCGCATGGCGTTCGTACTTAAATATGGAACTAACCATTCCAATTTTCGCTGTCTCTTATACACATCTCCGAGCCCACGAGACCTCTCTACAT
+
BBBCAF@ABDAAGGGFGGGGGGGHHHHGGH2FGHHHHHHHHHGGGHBFGHHHHHHHFHHHGGFGGHHGGGGGGFHHHHHGHHHHHGGHHHHHHHHHHHHDGHHHHGGGGEGHGHGHGHH4GHGHHGGGGFDGGHGG?GGDGGHH0FDFGB
@M02034:409:000000000-BFKT7:1:1113:19325:12431 1:N:0:31
AAAGTCGAGGTGCCTAAAGTGGCAACCCAGACTGTTAATGGTGTAAAGCTTCCTGTAGCCGCATGGCGTTCGTACTTAAATATGGAACTAACCATTCCAATTTTCGCTGTCTCTTATACACATCTCCGAGCCCACGAGACCTCTCTACAT
+
CCCCCFCCCCBBGGGGGGGFGGGHHHHGGHHGHHHHGGHHHHHHGHHHHHHHHHGHHHHHGGGGGHHGGGGGGGHHHHHHHGHHHBGHHHHHHHHHHHHHHHHHHGGGGGHHHHHHHHHHHHHHHHHGGGGGGHGGGGGGGGHGHHHHHG
@M02034:409:000000000-BFKT7:1:1113:21736:12432 1:N:0:31
AAAGTCGAGGTGCCTAAAGTGGCAACCCAGTATGTTGATGGTGTAGAGCTTCCTGTAGCCGCATGGCGTTCGTACTTAAATATGGAACTAACCATTCCAATTTTCGCTGTCTCTTATACACATCTCCGAGCCCACGAGACCTCTCTACAT
+
CCCCCFCCCCABGGGGGGGGGGGHHGHGGHGGHHHHHFGGHFGHHHHHGHHHHHHHGHHHGGGGGGHGEGGGGGHHHHHGHHHHHHFGHHGHHHHHHHHHHHHHHGGGGGHHHHHHHHHHHHHHHHHGGGGGGHGGGGGBFFGGHHHHHH
@M02034:409:000000000-BFKT7:1:1113:18910:12435 1:N:0:31
AAAGTCGAGGTGCCTAAAGTGGCAACCCAGACTAGGGGTGGTGTAACGCTTCCTGTAGCCGCATGGCGTTCGTACTTAAATATGGAACTAACCATTCCAATTTTCGCTGTCTCTTATACACATCTCCGAGCCCACGAGACCTCTCTACAT
+
BBBBAFBBBBAAFGGFGGGBGFGHGHHGGHGGHHHHHGFFGEGHGHHGEEEGHHGHFGHHGCGGGHHGGGGGGHFHHHHHHHHHHHHHGGHHHHHHHHHHHHHHHGGGGGHHHHGHHHHGHHHHHHHGGGGFGHGGGGGGGHHHGFHHHG
@M02034:409:000000000-BFKT7:1:1113:19366:12447 1:N:0:31
AAAGTCGAGGTGCCTAAAGTGGCAACCCAGACTGGGCTTACGGTTGGTGGTGTAGAGCTTCCTGTAGCCGCATGGCGTTCGTACTTAAATATGGAACTAACCATTCCAATTTTCGCTGTCTCTTATACACATCTCCGAGCCCACGAGACC
+
BCCCCFACCCCCGGGGGGGGGGGHHHHGGHHGHHHHDBEGHGGHGGGGGGEFGHHHHHHHHHHHHHHHHGGEFGHGFGGGGGHGHHHGHHHHHGEFHHHHGHFHHHHGHHHHGBEEGGGGHGHHHHHHHHHHHHHGFCG?CGHGGFGGGF
@M02034:409:000000000-BFKT7:1:1113:17628:12451 1:N:0:31
AAAGTCGAGGTGCCTAAAGTGGCAACCCAGACTAGTGGGCCTGTTGGTGGTGTAGAGCTTCCTGTAGCCGCATGGCGTTCGTACTTAAATATGGAACTAACCATTCCAATTTTCGCTGTCTCTATACACATCTCCGAGCCCACGAGACCT
+
BBCCCFCCCCABGGGGGGGGGGGHHHHGGHHGHHHHHHHGHGGHHHHGGGGFFGHHHHHHHHHHHHHGHGGEEFHFGGGGGGHGHHHHHHHHHHHHHHHHHHGHHHHHHGHHHEGGGGGHFFHFHHGHHGGHHHHGGGGGGHGGFGGGGH
@M02034:409:000000000-BFKT7:1:1113:25395:12454 1:N:0:31
AAAGTCGAGGTGCCTAAAGTGGCAACCCAGACTAAGGCGGGGGTTGGTGGTGTAGAGCTTCCTGTAGCCGCATGGCGTTCGTACTTAAATATGGAACTAACCATTCCAATTTTCGCTGTCTCTTATACACATCTCCGAGCCCACGAGAC
+
BCCCBFCCBCAAGGGGGGGFGGGHGHHGGHHGHHFGC3EFA@EGGGCDFF>F?3GFGFFHGHGHHHFFHGGCDGHFGFGGG?CHGHFGHHFFGH1DGFBGGGHGHHHHGGFHGFDDG?.G<GHFBGFHHHHFCCC0A-@@:EHA@GAFG
@M02034:409:000000000-BFKT7:1:1113:7102:12454 1:N:0:31
AAAGTCGAGGTGCCTAAAGTGGCAACCCAGATTCATGGTGGTGTAGAGCTTCCTGTAGCCGCATGGCGTTCGTACTTAAATATGGAACTAACCATTCCAATTTTCGCTGTCTCTTATACACATCTCCGAGCCCACGAGACCTCTCTACAT
+
BABCAFBBBCAAGGGGGGGGGGGHHHHGGHGGHHHHHHFGGGGHHHHGHHHHHHHHGHHHGGGGEHHGFGGGEGHHHHHHHHHHHGGFGGHGHHHHHHHHHHHHHGGGGGGHHHHHHHHGHGHHHHHGGGGGGHGGGGGDFGHHHHHHHF
@M02034:409:000000000-BFKT7:1:1113:10541:12455 1:N:0:31
AAAGTCGAGGTGCCTAAAGTGGCAACCCAGCAGCGGGGTGGTGTAGAGCTTCCTGTAGCCGCATGGCGTTCGTACTTAAATATGGAACTAACCATTCCAATTTTCGCTGTCTCTTATACACATCTCCGAGCCCACGAGACCTCTCTACAT
+
?AAAAFAADB>AGGGGGGGG5A2CF4GCCHAG22EEEC0AEA1F3FHF5@B53F@G5DGDE@EEEFHGEEEFE0CGGHFFGFGFHDB?GGFFFGHFHHHHHHHHHGGGGGHHHHHHHHHHHHHHHHHGGGGGGHGGCGGG<<BD/DB0DD
@M02034:409:000000000-BFKT7:1:1113:22382:12455 1:N:0:31
AAAGTCGAGGTGCCTAAAGTGGCAACCCAGAAGGTTAAGGGTGTAGAGCTTCCTGTAGCCGCATGGCGTTCGTACTTAAATATGGAACTAACCATTCCAATTTTCGCTGTCCTATACACATCTCCGAGCCCACGAGACCTCTCTACATCT
+
ABBBAFBBBBABGGGGGGGGGGGHHHHGGHHGHHHGGGHHHHGGHHGHHHHGHHHHHGHHGGFGGHHGGGGGGHFHHHHHGHHHHGHHHHHHHHHHHHHHHHGHHGGGGGHHHFHHFHHGFFHHEFCGGGGHGGCGGGFHEFHFFFF1F<
@M02034:409:000000000-BFKT7:1:1113:7764:12471 1:N:0:31
AAAGTCGAGGTGCCTAAAGTGGCAACCCAGACTAGGAATGATGTTGGTGGTGTAGAGCTTCCTGTAGCCGCATGGCGTTCGTACTTAAATATGGAACTAACCATTCCAATTTTCGCTGTCTCTTCTACACATCTCC
+
>1>>>DA1>A>AGG1FBBGFGGGHGHHGGAG0GF1FGHHHGD2A2GHBAEEFHFE2DAG1BEHHBGBFAEEAEEHHEG?EF/GFHH2BEF2BDD1@BF1EBCFFG2>FBBFGFFGCGGCEHBD212FGD01B1FGB
@M02034:409:000000000-BFKT7:1:1113:18584:12476 1:N:0:31
AAAGTCGAGGTGCCTAAAGTGGCAACCCAGACTAGTCCGTCTGTTGGTGGTGTAGAGCTTCCTGTAGCCGCATGGCGTTCGTACTTAAATATGGAACTAACCATTCCAATTTTCGCTGTCTCTTATACACATCTCCGAGCCCACGAGAC
+
BBBCBFCCBDACGGGGGGGGGFFGHHHGGHGGHHC5FA2AGGFHHFHGGGGFFFGFHHHHGHHHHHHHHGGEGGHHGGGGGGHHHHHGHHHHHHFHHHGHHHHHHGHFHGHHHHGGGGGFHHHHFHHFHGHHHHHBGCGGFGHGGGGGG
@M02034:409:000000000-BFKT7:1:1113:9544:12482 1:N:0:31
AAAGTCGAGGTGCCTAAAGTGGCAACCCAGACTCAGACTAAGGTTGGTGGTGTAGAGCTTCCTGTAGCCGCATGGCGTTCGTACTTAAATATGGAACTAACCATTCCAATTTTCGCTGTCTCTTATACACATCTCCGAGCCCACGAGACC
+
BCCCBFCCCBABGGGGGGGGGGGHHHHGGHGGHHHGHHHHGGHFGHGEFGFFFGHGFHHHHHHHGHHHGGGCFGHHGGGGGGHHHHHHHHHHHHFGHHHGHHHHHHGHHHHHHHGGGGGHGHHHHHHFHHHHHHHHF?FFGGHGGGGGGG
@M02034:409:000000000-BFKT7:1:1113:20131:12482 1:N:0:31
AAAGTCGAGGTGCCTAAAGTGGCAACCCAGACTTTTGGTGGTGTACGTCTTCCTGTAGCCGCATGGCGTTCGTACTTAAATATGGAACTAACCATTCCAATTTTCGCTGTCTCTTATACACATCTCCGAGCCCACGAGACCTCTCTACAT
+
AAABAFBABBBCGGGGGGGFGGGHHHHGGHHGHHHHHGHGGEGHHGHHHHGHHHHHGGHHGGGGGHHGGGGGGHHHHHHGHHHHHFHHHHFHHHHHHHHHHHHHHGGGGGHHHHGHHHHGGGHHHDDFGGCDEFGGGGGGACGHHHHHBG
@M02034:409:000000000-BFKT7:1:1113:20107:12493 1:N:0:31
AAAGTCGAGGCGCCTAAAGTGGCAACCCAGACTTTTGGTGGTGTACGTCTTCCTGTAGCCGCATGGCGTTCGTACTTAAATATGGAACTAACCATTCCAATTTTCGCTGTCTCTTATACACATCTCCGAGCCCACGAGACCTCTCTACAT
+
B@AAAFBBBD2>EEGGGGGGBFFFHHHGGFGDHHGFHGHGCGGHHFHHFHAHHHHHHHHHGFEEEHFGEGGGGGEHGHHHHHHHH3FGFHFHG3FHGHHHFGFHHCGGGGFHGHHFHHHGHHHFGHGGCGGGGGED@CGFAFCFGHHHGF
@M02034:409:000000000-BFKT7:1:1113:3137:12494 1:N:0:31
AAAGTCGAGGTGCCTAAAGTGGCAACCCAGACTGAGGGGCGGGTTGGTGGTGTAGAGCTTCCTGTAGCCGCATGGCGTTCGTACTTAAATATGGAACTAACCATTCCAATTTTCGCTGTCTCTTATACACATCTCCGAGCCCACGAGACC
+
BBBBBFBBBBABGGGGGGGGGGGGHHHGEHHDHFHGFGGGGGGEGGGEFGE?13FBGFFHHHHHGFHFHGC>EGH0B/BFDBCCHHGFHHGDGHEFFB2CFGGHHFHEFHHHHDCADGEFFFHHGHE<DGF<GHBFE@D<DGHADGGG.9
@M02034:409:000000000-BFKT7:1:1113:9531:12498 1:N:0:31
AAAGTCGAGGTGCCTAAAGTGGCAACCCAGACTAATAAGAATGTTGGTGGTGTAGAGCTTCCTGTAGCCGCATGGCGTTCGTACTTAAATATGGAACTAACCATTCCAATTTTCGCTGTCTCTTATACACATCTCCGAGCCCACGAGACC
+
BBCCBFCCCCABGGGGGGGGGGGHHHHGGHHGHBGG5F55DAGHHHGGGGABFFHHHHHHHHHHHHHHHGGEFGHHGGGGGGFHHHHHHHHHHGHGHHHGHHHHHHHHHHHHHHGGGGGHHHHHHHHHHHFHGHHHGGGGGGHGGGGGGF
@M02034:409:000000000-BFKT7:1:1113:11449:12512 1:N:0:31
AAAGTCGAGGTGCCTAAAGTGGCAACCCAGACTAAGAATGGTGTTGGTGGTGTAGAGCTTCCTGTAGCCGCATGGCGTTCGTACTTAAATATGGAACTAACCATTCCAATTTTCGCTGTCTCTTATACACATCTCCGAGCCCACGAGACC
+
BCCCBFCCCCABGGGGGGGGGGGHHHGGGHHGHHHHEEHHHHHHFHGEFEEFGDGBGHFHFHHGHEGFFFG?EFH1EB@FEECHFHGHHHGGHHEFFGHFFEFHGFHBFGHHHEFGGEEFHHGHFHGBGGGFHHHFFCDFGGHGG?/DD=
@M02034:409:000000000-BFKT7:1:1113:3801:12516 1:N:0:31
AAAGTCGAGGTGCCTAAAGTGGCAACCCAGACTGTTAGTGGTGTAAGGCTTCCTGTAGCCGCATGGCGTTCGTACTTAAATATGGAACTAACCATTCCAATTTTCGCTGTCTCTTATACACATCTCCGAGCCCACGAGACCTCTCTACAT
+
BABCBFCABCBBGGGGGGGGGGGHHHHGGHHGHGFGFHGHHHGHFHFG3FFHEEGHFGFGGG?EEGFGEGGGFFHGHHFHHGHHGBFGGBGHHHHHHFHFHHGHHCGFGGHHFHHHGHG4FFFBGHHGGFG/FAFF/C/EGHEHGB@GGF
@M02034:409:000000000-BFKT7:1:1113:21554:12520 1:N:0:31
AAAGTCGAGGTGCCTAAAGTGGCAACCCAGACTGTGTTGGGGGTTGGTGGTGTAGAGCTTCCTGTAGCCGCATGGTGTTCGTACTTAAATATGGAACTAACCATTCCAATTTTCTCTGTCTCTTATACACATCTC
+
BBBBBFBBBBABGGGGGGGGGGGHHHHGGHHGHHG55B2FE22AAE0EF1EAA3D5DB3@5F5BB@553?E/EEE3B?>DEA21?FG33EGB?D33B3FG303B3?F4?B3F444BB?3?3?F?3?3BF222BDG
@M02034:409:000000000-BFKT7:1:1113:15900:12520 1:N:0:31
AAAGTCGAGGTGCCTAAAGTGGCAACCCAGACTAGGGGGGAGGTTGGTGGTGTAGAGCTTCCTGTAGCCGCATGGCGTTCGTACTTAAATATGGAACTAACCATTCCAATTTTCGCTGTCTCTTATACACATCTCCGAGCCCACGAGACC
+
CBCBBFCCCC>AGGGGGGGFGGGHGHHGGHHGHHHHHGGGEGGGGHGGGG/?FFHGHGHHHHHHHHHFHGGDGDHGGDGGDDHHHHHHHHGHHHGGGHGHHHGHHHFFHHHHHHGGGGGGGGFFGGFCFFGGGGGBDAG?FGGGFFFFFE
@M02034:409:000000000-BFKT7:1:1113:2138:12521 1:N:0:31
AAAGTCGAGGTGCCTAAAGTGGCAACCCAGACTAATGGGGCGGTTGGTGGTGTAGAGCTTCCTGTAGCCGCATGGCGTTCGTACTT
+
AAA>AFAADD>AGGGGGGGGG10AABBEFCBFEHHBFF0EAEEEEG??C/BBBB1@1DBGG1GBFHF2BE/@/EFFE>E?EEC//B
@M02034:409:000000000-BFKT7:1:1113:23252:12524 1:N:0:31
AAAGTCGCGGTGCCTAAAGTGGCAACCCAGACTCAGAAGAAGGTTGGTGGTGTAGAGCTTCCTGTAGCCGCATGGCGTTCGTACTTAAATATGGAACTAACCATTCCAATTTTCGCTGTTCTTATACACATCTCC
+
>3AA>B33>AA2AFFF4BBFDBFF3GHGDCFGFH3FB5G33F2ABAFAFF1AF3A5GBFFBFHGBFBFH?@0B>FCEGCEEAHGGH4B3B@4FFF33B33BBFFHF4?4BDB?B@?A?/F2FBDHFGHF1F1FDB
@M02034:409:000000000-BFKT7:1:1113:17674:12526 1:N:0:31
AAAGTCGAGGTGCCTAAAGTTGCAACCCAGACTCATCCGGGTGTTGGTGGTGTAGAGCTTCCTGTAGCCGCATGGCGTTCGTACTTAAATATGGAACTAACCATTCCAATTTTCGCTGTCTCTTATACACATCTCCGAGCCCACGAGACC
+
BBCCAFCCCCABGGGGGGGGGGHHHHHGGHHGHHHHHHGGGGGGGHHGGGABBFGHHHGHFHGHGHHHHGGGGGHHGFGGGGHHHHHGHHHGHHHFGHHGHGHHHHHGHHHHHHGGGGGGHGHHHHHHHHHHHHGHG?DCFGHGGGGGGG
@M02034:409:000000000-BFKT7:1:1113:23455:12527 1:N:0:31
AAAGTCGAGGTGCCTAAAGTGGCAACCCAGACTCAGTGTTAGGGTGGTGGTGTAGAGCTTCCTGTAGCCGCATGGCGTTCGTACTTAAATATGGAACTAACCATTCCAATTTTCGCTGTCTCTTATACACATCTCCGAGCCCACGAGACC
+
AAAAAFBBBCABGGGGGGGGGGGHHHHGFHHGF33B5DDD5BG23BA211EA13FB55BF5FEFH5GFBDG?EGC1>1>FFFFGAGHB34GHHF3BFHHHB?3BE?GD4FGHF4<EFGEFBHHGFHD3GGFC?3B?C/@C/FCF//<A/<
@M02034:409:000000000-BFKT7:1:1113:17130:12528 1:N:0:31
AAAGTCGAGGTGCCTAAAGTGGCAACCCAGACTAATTCTTCGGTTGGTGGTGTAGAGCTTCCTGTAGCCGCATGGCGTTCGTACTTAAATATGGAACTAACCATTCCAATTTTCGCTGTCTCTTATACACATCTCCGAGCCCACGAGACC
+
CCBCCFCCCCABGGGGGGGGGGGHFGHGGHHGHHHHHHHHHHGGGFFGGGBBBFGHHHGHHHHGHHHFHGGGGGHHGFGGGGHHHHHHHHHHHHFGHGHHHHHHHHHGHHHHHHGGGGGHHGHHHHHHHHHHHHHGGGGGGGHGGGGGGF
@M02034:409:000000000-BFKT7:1:1113:7490:12530 1:N:0:31
AAAGTCGAGGTGCCTAAAGTGGCAACCCAGACTGCTTATCAGGTTGGTGGTGTAGAGCTTGCTGTAGCCGCATGGCGTTCGTACTTAAATATGGAACTAACTATTGCAATTTTCGCTGTCTCTTATACACATCTCCGAGCCCACGAGACC
+
BBCCBFCCCBCCGGGGGGGGGGGHHHHGGHGGHHHH55FB5DEABAA22AEEA3D5BAFF3BAFD5G53EE0EA?1>E>EE>2??FH334G@@@33BGFH334D?3D4?F3GD4EAEA?BDFHHFBH3FCGFHHH2B<BDCF//<@//C?
@M02034:409:000000000-BFKT7:1:1113:11531:12530 1:N:0:31
AAAGTCGAGGTGCCTAAAGTGGCAACCCAGACTGCGCAGAGTGTTGGTGGTGTAGAGCTTCCTGTAGCCGCATGGCGTTCGTACTTAAATATGGAACTAACCATTCCAATTTTCGCTGTCTCTTATACACATCTCCGAGCCCACGAGAC
+
CCCCCFBCCCABGGGGGGGGGGGHHHHGGHHGH33F2AE2BFHHHHHGGGEFGHHHHHHHHHHHHHHHHGGFGGHHGGGGGGHHHHGHHHHHHGHGHHGGHHHHHHHHHHHHGHGGGFGHHHHHHHHHHHHHHHHHGGGGGGHGGGGGG
@M02034:409:000000000-BFKT7:1:1113:23236:12533 1:N:0:31
AAAGTCGAGGTGCCTAAAGTGGCAACCCAGACTCAGAAGAAGGTTG
+
CCCCCFCCCCCCGGGGGGGGGGGHHHHGGHHGH3GH35A33BFHBH
@M02034:409:000000000-BFKT7:1:1113:7509:12537 1:N:0:31
AAAGTCGAGGTGCCTAAAGTGGCAACCCAGACTGCTTATCAGGTTGGTGGTGTAGAGCTTCCTGTAGCCGCATGGCGTTCGTACTTAAATATGGAACTAACCATTCCAATTTTCGCTGTCTCTTATACACATCTCCGAGCCCACGAGACC
+
A?AA>FA1>DAAGGGBFGFGGGAEFGHGCAFFFHHHHFBH2FG1BFEEFEEFAEGGHBFFHHHHHFGFDE/>BEBEEGEFEGHFFHFGFFGHFFF1BGDFG01FFGB>EGHHHHGFECGHBGBG1GFD2F1GGGBFCB@CBFHGCA/<A?
@M02034:409:000000000-BFKT7:1:1113:3224:12541 1:N:0:31
AAAGTCGAGGTGCCTAAAGTGGCAACCCAGACTTATGGTGGTGTAGAGCTTCCTGTAGCCGCATGGCGTTCGTACTTAAATATGGAACTAACCATTCCAATTTTCGCTGTCTCTTATACACATCTCCGAGCCCACGAGACCTCTCTACAT
+
CCBCCFBCCCCCGGGGGGGGGGGHHHFEGHFFGHHHHHGFFFGHGHFGGHHHHHHHHHHHGGGGGHFGGGGGGHHHHHHGHHHHHFHHHGHHHHHHHHHGGHHHHGGGGGHHHHHFHHHGHHHHGHHGCGFGGHGG@CDEGHHHHHHHH?
@M02034:409:000000000-BFKT7:1:1113:10997:12542 1:N:0:31
AAAGTCGAGGTGCCTAAAGTGGCAACCCAGACTATGACTGGGGTTGGTGGTGTAGAGCTTCCTGTAGCCGCATGGCGTTCGTACTTAAATATGGAACTAACCATTCCAATTTTCGCTGTCTCTTATACACATCTCCGAGCCCACGAGAC
+
AAAAAFA?DDAACGFGGDFG1B0E1GFAFEGFHGFGAGFHHHGGGEEEAFEBFGH2FHHFGFGHGHFHHGGGGGHHGECFEE0GGGB1FEBFE111BG11FGGHFHHHHHHHHGCEG/EFDGHD>FFHEFFGHEGFF?/BCFEEG?@A<
@M02034:409:000000000-BFKT7:1:1113:8215:12553 1:N:0:31
AAAGTCGAGGTGCCTAAAGTGGCAACCCAGACTCAGCATACTGTTGGTGGTGTAGAGCTTCCTGTAGCCGCATGGCGTTCGTACTTAAATATGGAACTAACCATTCCAATTTTCGCTGTCTCTTATACACATCTCCGAGCCCACGAGACC
+
AAABAFCBCCAAGGGGGGGGGGGFHHGGGHHGHHHGGHHHHHHHHHHGGG2FFGHHHHHHHHHHHHHHHGGGGGHHGFGGGGHHHHHGHHHHHHHGHHFFHGHHHHHHHHHHHHGGGGFFHHHHHHHHFHHHHHHHGGGGGGGFGGGGGF
@M02034:409:000000000-BFKT7:1:1113:28774:12556 1:N:0:31
AAAGTCGAGGTGCCTAAAGTGGCAACCCAGACTACGCCTACGGTTGGTGGTGTAGAGCTTCCTGTAGCCGCATGGCGTTCGTACTTAAATATGGAACTAACCATTCCAATTTTCGCTGTCTCTTATACACATCTCCGAGCCCACGAGACC
+
CCCCCFBBCCBCGGGFGGGGGGGHHHHGGHHGHHHGGGHGHGEHFGGGGGEFFGHFHHHHHHHHHHHHHGGGFGHHGGGGGFHHHHHHHHHHHEHHFFHGHGHHHHHHHHHHHHGGGGGGHHHHHHGHHHHHHHHHGFGDGGHGGGGGGF
@M02034:409:000000000-BFKT7:1:1113:15659:12561 1:N:0:31
AAAGTCGAGGTGCCTAAAGTGGCAACCCAGACTACGAATAAGGTTGGTGGTGTAGAGCTTCCTGTAGCCGCATGGCGTTCGTACTTAAATATGGAACTAACCATTCCAATTTTCGCTGTCTCTTATACACATCTCCGAGCCCACGAGACC
+
BBBBBFBADDABGGGGGGGGFGGGHHHG2FGFHGCF?FFFFGBDGE?FEGEFAGHDFGGHDGHGHFGFHGGEEGHHGEGGGGHHHHHHHHHHHFGFFHHBGHHHHHHH4FGHHH?EE<??FDHHGHHD3FHHGHGHGB@FBFHGG?ADDF
@M02034:409:000000000-BFKT7:1:1113:9853:12561 1:N:0:31
AAAGTCGAGGTGCCTAAAGTGGCAACCCAGACTCAGAATAATGTTGGTGGTGTAGAGCTTCCTGTAGCCGCATGGCGTTCGTACTTAAATATGGAACTAACCATTCCAATTTTCGCTGTCTCTTATACACATCTCCGAGCCCACGAGACC
+
CCCCCFBCCCAAGGGGGGGGGGGHHHHGGHHGHHHGFGHHHHHGHHHGFGEFGHHHHHHHHHHGHHHHHGGGGGHHFEGGGGHHHHHHHHHHHHHHHHGHHEHHHHHHHHHHHHGGGGGGHHHHHHGHHHHHHHHHGGGCCGHGGGGGGF
@M02034:409:000000000-BFKT7:1:1113:17891:12565 1:N:0:31
AAAGTCGAGGTGCCTAAAGTGGCAACCCAGCAGGTTGGTGGTGTAAGGCTTCCTGTAGCCGCATGGCGTTCGTACTTAAATATGGAACTAACCATTCCAATTTTCGCTGTCTCTTATACACATCTCCGAGCCCACGAGACCTCTCTACAT
+
AABABFCCCCABGGGGGGGGGGGHHHHGGHGGHHBFGGFGGGGHGHEHHHHHHHHHHGHHFGEGGHHGGGGGGHHGHHHHHHHHH3EGHGHFHHHHHHGHHHHHHGGFGGHHHGHHHFG4GHHHHFHGGGGDGFGGGGFGGHGHGHHHHF
@M02034:409:000000000-BFKT7:1:1113:23531:12568 1:N:0:31
AAAGTCGAGGTGCCTAAAGTGGCAACCCAGACTAATTCGAATGTTGGTGGTGTAGAGCTTCCTGTAGCCGCATGGCGTTCGTACTTAAATATGGAACTAACCATTCCAATTTTCGCTGTCTCTTATACACATCTCCGAGCCCACGAGACC
+
BBCCBFBCCCCCGGGGGGGGGGGHHHHGGHHGHHHHHHGHHHHHHHFGGGEFGGHHHHHHHHHHHHHHHGGEFGHHGGGGGGHHHHHGHHHHHHHHHHHGHHGHHHHHHHHHHHGGFGGHHGHHHHHFFHHHHHGHGCGCGGHGGGGGGF
@M02034:409:000000000-BFKT7:1:1113:14555:12571 1:N:0:31
AAAGTCGAGGTGCCTAAAGTGGCAACCCAGACTGGGGGGAATGTTGGTGGTGTAGAGCTTCCTGTAGCCGCATGGCGTTCGTACTTAAATATGGAACTAACCATTCCAATTTTCGCTGTCTCTTATACACATCTCCGAGCCCACGAGAC
+
3>AABFBBBDBBGGFGGFGGGGGGHHHGGHHGHCFF2E/EEGHHHHHGGGFFGGHGHHHHHGHHHHGHHGCDGGGGGGGEGDGGHHHGHHHHGHGFGGFHGHHHFHFGHHHHHGA?FEGFHGHHFBFFFFEFBFGFD?B@@AGEBB-.A
@M02034:409:000000000-BFKT7:1:1113:19034:12576 1:N:0:31
AAAGTCGAGGTGCCTAAAGTGGCAACCCAGACTAATAATAATGTTGGTGGTGTAGAGCTTCCTGTAGCCGCATGGCGTTCGTACTTAAATATGGAACTAACCATTCCAATTTTCGCTGTCTCTTATACACATCTCCGAGCCCACGAGACC
+
BBBCBFCCCCBCGGGGGGGGGGGHHHHGGHHGHHHHHHHHGHHHHHHGGGEFFGHHHHHHHHHHHHHHHGGGGGHHGGGGGGHHHHHGHHHHHHGHGHHHHHGHHHHHHHHHHGGGGGGGHHHHHHHHHHHHHHFGGGGGGGHGGGGGGA
@M02034:409:000000000-BFKT7:1:1113:2405:12577 1:N:0:31
AAAGTCGAGGTGCCTAAAGTGGCAACCCAGACTCGGTCTGAGGT
+
BABCBFCBBCBCGGGGGGGGGGGHHHHGGHHGHHGG2AEF5DFH
@M02034:409:000000000-BFKT7:1:1113:26828:12578 1:N:0:31
AAAGTCGAGGTGCCTAAAGTGGCAACCCAGACTGTTGGTAGGGGTGAGCTTCCTGTAGCCGCATGGCGTTCGTACTTAAATATGGAACTAACCATTCCAATTTTCGCTGTCTCTTATACACATCTCCGAGCCCACGAGACCTCTCTACA
+
CBBCBFCCCCCCGGGGGGGGGGGHHHHGGHDGHHHHHHEFBAAEEEEGHHFHHHHHGHHHGGGGGHHGGGGGGEHHHHHHHGHHHDGHHGHHHHHHHHGGHHHHHGGGGGHHHHHGHHHBHHHHHHGACDBCEGGGCGGGFGFFGHFFG
@M02034:409:000000000-BFKT7:1:1113:9846:12580 1:N:0:31
AAAGTCGAGGTGCCTAAAGTGGCAACCCAGACTCGGGGTCAGGTTGGTGGTGTAGAGCTTCCTGTAGCCGCATGGCGTTCGTACTTAAATATGGAACTAACCATTCCAATTTTCGCTGTCTCTTATACACATCTCCGAGCCCACGAGACC
+
CCCCCFBBCCCCGGGGGGGGGGGHGHHGGHGGH322AAAE22BGBHGEA1EFA3F5BADBAFDG5DG5BEE0BEE1>?EFE>2?FGG33BGDFF33FCGF303B3?F4FGDHF4EGGGDHHHHDDGGFFCBFGHHGECGGCGEGCFCED<
@M02034:409:000000000-BFKT7:1:1113:18186:12581 1:N:0:31
AAAGTCGAGGTGCCTAAAGTGGCAACCCAGACTGGTGGGTGTGTTGGTGGTGTAGAGCTTCCTGTAGCCGCATGGCGTTCGTACTTAAATATGGAACTAACCATTCCAATTTTCGCTGTCTCTTATACACATCTCCGAGCCCACGAGAC
+
CCBCCFCCCCABGGGGGGGGGGGHHGHGGHHGHHGHFFG2EFGHHHHEFGABFFHGHHHHHHHGHHHHHGGGGGHHGEGGGFHGHHFFHGGHHHFHHHHHHHHHHHGHHHHHHHGGGGGHHGHHHHHFHHHHHHHHGGGGGGHGGGGGG
@M02034:409:000000000-BFKT7:1:1113:23543:12583 1:N:0:31
AAAGTCGAGGTGCCTAAAGTGGCAACCCAGACTAATTCGAATGTTGGTGGTGTAGAGCTTCCTGTAGCCGCATGGCGTTCGTACTTAAATATGGAACTAACCATTCCAATTTTCGCTGTCTCTTATACACATCTCCGAGCCCACGAGACC
+
BBBBBFAADBAAGGGGGFGDGBF4FHHFCGFGHHGGHHGHCFGHGFHGGGFFGFFFHHHHHFFFFHGFHGGEGGHHGDEFGGHHHGFGFHHHGHHGHFFGHHGHHHHFFGHHHFEGGGGGHHHHHHGFF1GBCGFHGCGCGFHE@?CGGE
@M02034:409:000000000-BFKT7:1:1113:26840:12591 1:N:0:31
AAAGTCGAGGTGCCTAAAGTGGCAACCCAGACTGTTGGTAGGGGTGAGCTTCCTGTAGCCGCATGGCGTTCGTACTTAAATATGGAACTAACCATTCCAATTTTCGCTGTCTCTTATACACATCTCCGAGCCCACGAGACCTCTCTACAT
+
BBBBBBAADBAAGGGGGGGGGGGHHHHGGHHDHHGGHHEGHGFABEGFGGGHHFHHHHHHGGEGEHHGEGGEEFHHHFFHFHHHHEGCGGFGFHHHFFFFGHHGHGGDGGFFGFHGHHHEHHHHHFFGGCF/<FFGCCDCGFGHHFHHFF
@M02034:409:000000000-BFKT7:1:1113:2810:12591 1:N:0:31
AAAGTCGAGGTGCCTAAAGTGGCAACCCAGACTAGTAGTAATGTTGGTGGTGTAGAGCTTCCTGTAGCCGCATGGCGTTCGTACTTAAATATGGAACTAACCATTCCAATTTTCGCTGTCTCTTATACACATCTCCGAGCCCACGAGACC
+
ABBBBFBBBDAAGGGGGGFGGGFFHEGGCHHDHHHHHHFFFFHHHFHECAEBA3GGHHHHHHHGGHHFHEEEEEHFGEGFFFGHHHHHHHGHHHGHHHGHGHHHHGFFHHHHGFE/EGGHFHHHGHH4DHFHHH?2?<CC@CCGGGGGGE
@M02034:409:000000000-BFKT7:1:1113:17674:12596 1:N:0:31
AAAGTCGAGGTGCCTAAAGTGGCAACCCAGACTACGGGTAAGGTTGGTGGTGTAGAGCTTCCTGTAGCCGCATGGCGTTCGTACTTAAATATGGAACTAACCATTCCAATTTTCGCTGTCTCTTATACACATCTCCGAGCCCACGAGACC
+
BBCCAFCCCCBCGGGGGGGGGGGHHHHGGHHGHHHEFGEEGHGHHHGGGGBBBFHHHHHGHHHHHHHHHGGEEGHGGFGGGGHHHHHHHHHHHHGHGHGHHHHHHHHGHHHHHFGGGGGHHHHHHHHHHGHEHHHHGFGGGGHGGGGGGF
@M02034:409:000000000-BFKT7:1:1113:23592:12601 1:N:0:31
AAAGTCGAGGTGCCTAAAGTGGCAACCCAGACTATGAATCAGGTTGGTGGTGTAGAGCTTCCTGTAGCCGCATGGCGTTCGTACTTAAATATGGAACTAACCATTCCAATTTTCGCTGTCTCTTATACACATCTCCGAGCCCACGAGAC
+
BBCCBFBBBBABGGGGGGGGGGGHHHHGGHHGHHHGGGHHGHHHHHGGGGEFFGHHHHHHHHHHHHHHHFGEGGHHGGGGGGHHHHHHHHHHHHFGGHHGHHGHHHHHHHHHHFGGGGGHHHHHFHHFHHHGHHHGGCGGGGHFFGCDG
@M02034:409:000000000-BFKT7:1:1113:27890:12601 1:N:0:31
AAAGTCGAGGTGCCTAAAGTGGCAACCCAGACTACGGGTGGTGTAACGCTTCCTGTAGCCGCATGGCGTTCGTACTTAAATATGGAACTAACCATTCCAATTTTCGCTGTCTCTTATACACATCTCCGAGCCCACGAGACCTCTCTACA
+
BBBBBFBADBAAFGGGGGGFGBAEFGGGFHEFEEGEEGAEFAFCFH5BABAEHHHHFFFFEEE>EGHGBEFEEFEHHGHHGFHDD3FFHGEFGHHHHEHHGEFHFEFGGFFHHHHHHFHBGGHHGFDF<B>BFGA>/<A/<FFHHGHHF
@M02034:409:000000000-BFKT7:1:1113:12296:12609 1:N:0:31
AAAGTCGAGGTGCCTAAAGTGGCAACCCAGACTAAGAATCAGGTTGGTGGTGTAGAGCTTCCTGTAGCCGCATGGCGTTCGTACTTAAATATGGAACTAACCATTCCAATTTTCGCTGTCTCTTATACACATCTCCGAGCCCACGAGACC
+
CCCCBFCCCCACGGGGGGGGGGGHHHHGGHHGHHHHGHHHHHHHHHGGGGBFFGHHHHHHHHHHHHHHGGGFGGHHGEGGGGHHHHHHHHHHHHHHHHHHHHHHHHHGHHHHHHGGGGGGHGHHHHHHHHHHHHHHGDGGGGHGGGGGGE
@M02034:409:000000000-BFKT7:1:1113:27336:12609 1:N:0:31
AAAGTCGAGGTGCCTAAAGTGGCAACCCAGACTGGGAGGGAGGTTGGTGGTGTAGAGCTTCCTGTAGCCGCATGGCGTTCGTACTTAAATATGGAACTAACCATTCCAATTTTCGCTGTCTCTTATACACATCTCCGAGCCCACGAGACC
+
BBCCBFBCCCABGGGGGGGFGGGHHHHGGHHGHHHHHGGGGGGGHHGGGGABFGHHHHHHHHHHGGHHFGGEGGHHGFGGGGHHHHHHHHGHHHHHHHGHHHGHHHHHHHHHHHGGGGGHGGHHHHHHHHFHHHHHE?C@FFHGGGGGGF
@M02034:409:000000000-BFKT7:1:1113:21122:12619 1:N:0:31
AAAGTCGAGGTGCCTAAAGTGGCAACCCAGACTAGTCAGAAGGTTGGTGGTGTAGAGCTTCCTGTAGCCGCATGGCGTTCGTACTTAAATATGGAACTAACCATTCCAATTTTCGCTGTCTCTTATACACATCTCCGAGCCCACGAGAC
+
A1AAAFA?DDAAGGGG1BGFAFCECECEFHCGHFGHHHFFFECBFCEGAEBAABBGFHHFGHHHGGGGFEGGGGGHGGGGGGGHHHHHFHHGHGHFEGFHHGGHHGGHHGBFGBEAEGFHHHHHHHFHFFFHHGG1C@CGGFFFGGGGG
@M02034:409:000000000-BFKT7:1:1113:16626:12629 1:N:0:31
AAAGTCGAGGTGCCTAAAGTGGCAACCCAGACTGTTCATGGTGTAAGGCTTCCTGTAGCCGCATGGCGTTCGTACTTAAATATGGAACTAACCATTCCAATTTTCGCTGTCTCTTATACACATCTCCGAGCCCACGAGACCTCTCTACAT
+
AAAAAD?ADDAAGGGGGFFDGGGHGGHGGC22B3BF55DFGHHHHB5BFBGHHHHHHHGHGGEGGHHGFGGEE2FGHHFBGHHHE3BGHHCFHGHHFFHHHHHHHGGG/?FFHF4FFHH4C3EFFGGDE/CGGFGC?@DG/<2@GD11?D
@M02034:409:000000000-BFKT7:1:1113:29274:12629 1:N:0:31
AAAGTCGAGGTGCCTAAAGTGGCAACCCAGACTCGTGGTTCGGTAGAGCTTCCTGTAGCCGCATGGCGTTCGTACTTAAATATGGAACTAACCATTCCAATTTTCGCTGTCTCTTATACACATCTCCGAGCCCACGAGACCTCTCTACAT
+
BBBBBFBBBBABGGGGGGGGGGGHHHHGGHFGHHGHHGGFHGEGHGHHHHHHHHHHHHGHGGGGGHHGFGGGGHHHHHHHHHHHGHHHHHHHHHHHHHHHHHHHHGGGGGHHHHHHHHHHHHHHHHHGFGGGGHGGCGGFGHHHHHHHHH
@M02034:409:000000000-BFKT7:1:1113:25071:12630 1:N:0:31
AAAGTCGAGGTGCCTAAAGTGGCAACCCAGACTGGGTGTGGGGTTGGTGGTGTAGAGCTTCCTGTAGCCGCATGGCGTTCGTACTTAAATATGGAACTAACCATTCCAATTTTCGCTGTCTCTTATACACATCTCCGAGCCCACGAGACC
+
CCCCBFCCCCBBGGGGGGGGGGGHHHHGGHHGHHHHFFEEGGGGGGGGGGAFGGHHHHHHHHHHHHHHHGGGGGHHGGGGGGHHHHHHHHHHHHHHGHGHHHGHHHHHHHHHHHGGGGGGHHHHHHHHGFHHHHHHFFGGGGHGGGGGGF
@M02034:409:000000000-BFKT7:1:1113:23328:12632 1:N:0:31
AAAGTCGAGGTGCCTAAAGTGGCAACCCAGACTC
+
CCCCCFBCCCABGGGGGGGGGGGHHHHGGHGCFF
@M02034:409:000000000-BFKT7:1:1113:20182:12638 1:N:0:31
AAAGTCGAGGTGCCTAAAGTGGCAACCCAGACTTCTGGTGGTGTACCGCTTCCTGTAGCCGCATGGCGTTCGTACTTAAATATGGAACTAACCATTCCAATTTTCGCTGTCTCTTATACACATCTCCGAGCCCACGAGACCTCTCTACAT
+
BBBCBFCBCCAAGGGGGGGGGGGHHHHGGHGGHHHHHHFGGGGHHHHEEEEGHHHHHFGHGGGGGHHGFGGGGHHHHHHHHHHHHGHHHHHHHHHHHHHHHGHHHGGGGGHHHHHHHHHHHHHHHHHGGGGGGHGGGGGGGHHHHHHHHF
@M02034:409:000000000-BFKT7:1:1113:26358:12639 1:N:0:31
AAAGTCGAGGTGCCTAAAGTGGCAACCCAGACTAATAATAATGTTGGTGGTGTAGAGCTTCCTGTAGCCGCATGGCGTTCGTACTTAAATATGGAACTAACCATTCCAATTTTCGCTGTCTCTTATACACATCTCCGAGCCCACGAGAC
+
CCCCBFCCCCBBGGGGGGGGGGGHHHHGGHHGHHHHHHH55AFHHHHGGGEFGGHHHHHHHHHHHHHHHGGGGGHGGEGGGFHHHHHHHHHHHHFGHHHGHHGHHHHHHHHHHHGGGGGHHHHHHHHHHGHHHHHHFCGGFGHGGGGGG
@M02034:409:000000000-BFKT7:1:1113:21120:12639 1:N:0:31
AAAGTCGAGGTGCCTAAAGTGGCAACCCAGACTAGTCAGAAGGTTGGTGGTGTAGAGCTTCCTGTAGCCGCATGGCGTTCGTACTTAAATATGGAACTAACCATTCCAATTTTCGCTGTCTCTTATACACATCTCCGAGCCCACGAGACC
+
BBBCBFCCCCAAFGGGGGGGGGGHHHHGGHHGHHHHHGHHHHHHHHGGGGEFFFGHHHHHHHHHHHHHHGGEEFHHGGGGFFHHHHHGHHHHHHHHHHHHHHHHHHHHHHHHHHGGGGGHGHHHHHHHHHHHHHHGGCGGGGGGGGGGGF
@M02034:409:000000000-BFKT7:1:1113:12538:12646 1:N:0:31
AAAGTCGAGGTGCCTAAAGTGGCAACCCAGACTGTTGGTGGTAATGGGCTTCCTGTAGCCGCATGGCGTTCGTACTTAAATATGGAACTAACCATTCCAATTTTCGCTGTCTCTTATACACATCTCCGAGCCCACGAGACCTCTCTACA
+
BBCCBFCCCBBCGGGGGGGGGGGHHHHGGHHGHHDFFDEFFGGGBGFGHFHHHHHHHHHHGGEGGHHGGGGGFGGHHHHHHHHHHFHHHFHHHHHHGHHDGHHHHGGGGGGHHHHGHHHHHHHGDGFGCDGDGHFFCCGEGGHEHGHHF
@M02034:409:000000000-BFKT7:1:1113:16623:12647 1:N:0:31
AAAGTCGAGGTGCCTAAAGTGGCAACCCAGACTGTTCATGGTGTAAGGCTTCCTGTAGCCGCATGGCGTTCGTACTTAAATATGGAACTAACCATTCCAATTTTCGCTGTCTCTTATACACATCTCCGAGCCCACGAGACCTCTCTACAT
+
BABBBFCBCCABGGGFGGGFGFGHHEHGGHHGHHHHHHHHHHHHHHHGHHHHHHHHHFGHGEEGGHHGEGGGEGHHHHGGHHHHHB@FHHHHHHHHHHHHHHHHHGGGGGHHGHGHHHGGHGHHHGHGGGGFFHGGGGGGEHHHHHHHHF
@M02034:409:000000000-BFKT7:1:1113:28131:12651 1:N:0:31
AAAGTCGAGGTGCCTAAAGTGGCAACCCAGACTGAGGGGCGGGTTGGTGGTGTAGAGCTTCCTGTAGCCGCATGGCGTT
+
BBBBAFB@BBABGGGFGFGEDFFFFGFGGHHGHHCGGGCEGCEEFEG1FF1?13FBDBFH3GDFFHF4GEE?EEH0B/B
@M02034:409:000000000-BFKT7:1:1113:13643:12651 1:N:0:31
AAAGTCGAGGTGCCTAAAGTGGCAACCCAGACTAATAATCAGGTTGGTGGTGTAGAGCTTCCTGTAGCCGCATGGCGTTCGTACTTAAATATGGAACTAACCATTCCAATTTTCGCTGTCTCTTATACACATCTCCGAGCCCACGAGACC
+
AABCAFBBCCBBGGGGGGGGGGGHHGHGGHHGHHHHHHHGHHHGGHCGGGABBFGHHGHHHHHHHHHHHGGGGGHHGEGGGGHHHHHHHHHHHHGHHHGGHHHHHHHHGHHHHFGGGGGFFFHHHHHGHHHHHHEGFCGFGGHGGFGGGG
@M02034:409:000000000-BFKT7:1:1113:13435:12658 1:N:0:31
AAAGTCGAGGTGCCTAAAGTGGCAACCCAGAAGCAGGGTGGTGTAGAGCTTCCTGTAGCCGCATGGCGTTCGTACTTAAATATGGAACTAACCATTCCAATTTTCGCTGTCTCTTATACACATCTCCGAGCCCACGAGACCTCTCTACAT
+
BBCBBFCCCCABGGGGGGGGGGGHHHHGGHGHHHHHHGGFGGGHHHGFGHHHGHHHHHHHGGGGGHHGFGGGGHHHHHGGHHHHHGHHGHHHHHHHHGGHHHHHHGGGGGHHHHHHHHHHHHHHHHHGDGGGGHGGCGGFFGFHHHHHHF
@M02034:409:000000000-BFKT7:1:1113:17285:12658 1:N:0:31
AAAGTCGAGGTGCCTAAAGTGGCAACCCAGACTAGG
+
CCCDCFCCCDCDGGGGGGGGGGGHHHHGGH22B3FG
@M02034:409:000000000-BFKT7:1:1113:13562:12664 1:N:0:31
AAAGTCGAGGTGCCTAAAGTGGCAACCCAGACTAATGGTGGTGTAAATCTTCCTGTAGCCGCATGGCGTTCGTACTTAAATATGGAACTAACCATTCCAATTTTCGCTGTCTCTTATACAATCTCCGAGCCCACGAGACCTCTCTACAT
+
CCDDCFCCCCBCGGGGGGGGGGGHHHHGGHGFHFFFHHGGDFGHHHHHHHHHHHHHHGHHGGGGGHHGGGGGGGHHHHHHHHHHHGHHHHHHHHHHHHHHHHHHHGGGGGHHHHHHHHHGHHFHFHGEFGGGHGG@DDDGHHHFHFHB=
@M02034:409:000000000-BFKT7:1:1113:12528:12665 1:N:0:31
AAAGTCGAGGTGCCTAAAGTGGCAACCCAGACTATTGATAAGGTTGGTGGTGTAGAGC
+
CCCCCFCCCCABGGGGFGGGGGGHHHHGGHHGHBHHH5GB5A35BGEEA?FA13D555
@M02034:409:000000000-BFKT7:1:1113:13580:12666 1:N:0:31
AAAGTCGAGGTGCCTAAAGTGGCAACCCAGACTAATGGTGGTGTAAATCTTCCTGTAGCCGCATGGCGTTCGTACTTAAATATGGAACTAACCATTCCAATTTTCGCTGTCTCTTATACAATCTCCGAGCCCACGAGACCTCTCT
+
A?ABAF?>ADAACGBGGGGGGGGHGHGGGHCEFHGFHHFGDAFFDEDFHHHHBFHHEHHFECEEEFEFEFGGEGGGHFFGGFHHHGEBG33FG3GH4DEFEGHGBEEFG?FHHEHFHHHGHFHHHE/</?DEHFF@FDGAGFFGF
@M02034:409:000000000-BFKT7:1:1113:4352:12673 1:N:0:31
AAAGTCGAGGTGCCTAAAGTGGCAACCCAGACTCTTGGTGGTTTTGAGCTTCCTGTAGCCGCATGGCGTTCGTACTTAAATATGGAACTAACCATTCCAATTTTCGCTGTCTCTTATACACATCTCCGAGCCCACGAGACCTCTCTACAT
+
AA11A31A@D1>CGFGFGFGGGA0GF0E0GG0AGHFHF1AEEFFFAFFA1BFBG1A2DGFEAA/EFHGEGGE>0FGHGHDFGHHH1FFGHHFFFGHHHHHHHHHHGGGGGHHHHHGGHHHGHGHHHHG?CCGGHGGCCCCFFGFGFHHE<
@M02034:409:000000000-BFKT7:1:1113:22448:12673 1:N:0:31
AAAGTCGAGGTGCCTAAAGTGGCAACCCAGAGTGTTGGTGGTGTACATCTTCCTGTAGCCGCATGGCGTTCGTACTTAAATATGGAACTAACCATTCCAATTTTCGCTGTCTCTTATACACATCTCCGAGCCCACGAGACCTCTCTACAT
+
CBCCBFCCCCACGGGGGGGGGGGHHHHGGHHHGHGHHHEFGGGHHGHHHHHGHHHHHHHGEFEGGHHGEGGGGHHHHHHGHHHHHGHHHHGFFHHHGHHHHHHHHGGGGGHHGHHFHHHGHGHFHHHGGGGCGHGGGGGGGHHHHHHHGF
@M02034:409:000000000-BFKT7:1:1113:19577:12681 1:N:0:31
AAAGTCGAGGTGCCTAAAGTGGCAACCCAGACTAAGAATAATGTTGGTGGTGTAGAGCTTCCTGTAGCCGCATGGCGTTCGTACTTAAATATGGAACTAACCATTCCAATTTTCGCTGTCTCTTATACACATCTCCGAGCCCACGAGACC
+
BBCCAFCCCCABGGGGGGGGGGGHHHHGGHHGHHHGGHHHHHHHHHHGFGBFBFHHHHHHHHHHHHHHHGGGGGHHGGGGGGHHHHHHHHHHHHHGHHHHHHFHHHGHHHHHHHGGGGGGHGHHHHGHHHHHHHHHGGGGGGHGGGGGGF
@M02034:409:000000000-BFKT7:1:1113:16713:12686 1:N:0:31
AAAGTCGAGGTGCCTAAAGTGGCAACCCAGACTCGGGGTGGGGTTGGTGGTGTAGAGCTTCCTGTAGCCGCATGGCGTTCGTACTTAAATATGGAACTAACCATTCCAATTTTCGCTGTCTCTTATACACATCTCCGAGCCCACGAGAC
+
BBCCAFCBCCBCGGGGGGGGGGGHHHHGGHCFHHGGGGAEEGGGGGGGGGGFBBGHHGHHHHHHHHHHHGGGGGHGGEGGGGHHHHGGHHFHHHHFHHGHGHHHHHGFHHHGHHGDGGGGHGHHFHHFFHHHHGFFFGGFGFHGGGGGG
@M02034:409:000000000-BFKT7:1:1113:13379:12688 1:N:0:31
AAAGTCGAGGTGCCTAAAGTGGCAACCCAGACTAATAAGAATGTTGGTGGTGTAGAGCTTCCTGTAGCCGCATGGCGTTCGTACTTAAATATGGAACTAACCATTCCAATTTTCGCTGTCTCTTATACACATCTCCGAGCCCACGAGACC
+
ABABAFBCCCABGGGGGGGFGGGHHHHGGGHGHHHHHHHHHHHHHHHGGGEFFGHHHHHHHHHHHHHGHGGEGGHHGGGGGGHGHHHGHHHHHHHHHHGHHHHHHHHHHHHHHHGGGGGGHGHHGHHHGHHHHHHGGCDFGGHGGGGGGE
@M02034:409:000000000-BFKT7:1:1113:23244:12688 1:N:0:31
AAAGTCGAGGTGCCTAAAGTGGCAACCCAGACTACGCCTAATGTTGGTGGTGTAGAGCTTCCTGTAGCCGCATGGCGTTCGTACTTAAATATGGAACTAACCATTCCAATTTTCGCTGTCTCTTATACACATCTCCGAGCCCACGAGACC
+
CCCCCFBCCCCCGGGGEGGGGGGHHHHGGHEGHHHGGGHGHHHHGHFGGGGFGGFHHHHHHGHHHHHGHGGEEGHHGGGGGGHHHHHHHHHHHHHHHHHHHHHHHHHHHHHHHHGGGGGGHHHHFHHGHHHHHHHHGCGGGGHGGGCGGF
@M02034:409:000000000-BFKT7:1:1113:25301:12688 1:N:0:31
AAAGTCGAGGTGCCTAAAGTGGCAACCCAGACTGAGGCTCCGGTTGGTGGTGTAGAGCTTCCTGTAGCCGCATGGCGTTCGTACTTAAATATGGAACTAACCATTCCAATTTTCGCTGTCTCTTATACACATCTCCGAGCCCACGAGACC
+
CCCCCFCCCCAAGGGGGGGGGGGHHHHGGHHGHHGFGGHHFEEGGGGEGGGFGEHFFGHHDHHHHGHGHGGEFFGEEEGFEEFHHHHGGHHHGF3DEGHHFE3GFGFFFFBHFFEFGGBGGFHHFFHHFFHCGHHED@GCDEE/CGGG?<
@M02034:409:000000000-BFKT7:1:1113:22194:12689 1:N:0:31
AAAGTCGAGGTGCCTAAAGTGGCAACCCAGA
+
CCCCCFBBBCCCGGGGGGGGGGGHHHHGGHA
@M02034:409:000000000-BFKT7:1:1113:22174:12692 1:N:0:31
AAAGTCGAGGTGCCTAAAGTGGCAACCCAGACTGAGA
+
BBBBBFBABBBBGGGGGGGGGGG4FA422A2ABG335
@M02034:409:000000000-BFKT7:1:1113:5923:12693 1:N:0:31
AAAGTCGAGGTGCCTAAAGTGGCAACCCAGACTAGTAAGCATGTTGGTGGTGTAGAGCTTCCTGTAGCCGCATGGCGTTCGTACTTAAATATGGAACTAACCATTCCAATTTTCGCTGTCTCTTATACACATCTCCGAGCCCACGAGACC
+
BABBBFBBDBBBGGGGFGGGFGGHHHHGGHGGHHFHFHGCFGFFHHHGFGEFFFHFHHHHHHHHHFFGFFEEEGFHGFGGFE2GHFFEGHHGHFBDG3BCGFFGFFGFFGGHEFGGFGGHGGHHBHHHHBGHHEF2A/C?D/CC//<EFC
@M02034:409:000000000-BFKT7:1:1113:19815:12699 1:N:0:31
AAAGTCGAGGTGCCTAAAGTGGCAACCCAGACTGGGGGTGGGGTTGGTGGTGTAGAGCTTCCTGTAGCCGCATGGCGTTCGTACTTAAATATGGAACTAACCATTCCAATTTTCGCTGTCTCTTATACACATCTCCGAGCCCACGAGACC
+
CBBCBFCCCCAAGGGGGGGGGGGHHHHGGHGGHHHHGGEEGGCEEEEDFG?BBFHHHGHHHHHHGGHGHFGEGGHFGFGGGGHHHHHHGHHHHHGFGHHHHHGHHFHGHHHHHHGGGGGGHGHHHHFFGHHHHHHFD?G@DEHGGGGGGC
@M02034:409:000000000-BFKT7:1:1113:5940:12701 1:N:0:31
AAAGTCGAGGTGCCTAAAGTGGCAACCCAGACTAGTAAGCATGTTGGTGGTGTAGAGCTTCCTGTAGCCGCATGGCGTTCGTACTTAAATATGGAACTAACCATTCCAATTTTCGCTGTCTCTTATACACATCTCCGAGCCCACGAGACC
+
BBBBBFBBBBABGGGGGGGGGGGHGHHGG2FFHFCEGFHHHHHF5E2EFEABBFHHHFHHGHHHHGHFHGGGGGHHGFEFGGFHHHHHHGGHHGGFHHGBGHHHHHHHFGHHHHEGGFFFFFHHHHHHHHEFHGHHGCDCGGFGC?@DDF
@M02034:409:000000000-BFKT7:1:1113:5781:12715 1:N:0:31
AAAGTCGAGGTGCCTAAAGTGGCAACCCAGACTGGGGGGGGGGGTGGT
+
CCCCCFAABCCCGGGGGGGGGGGHHHHGGGHGHHHHG2>ADF=-;B-;
@M02034:409:000000000-BFKT7:1:1113:13279:12721 1:N:0:31
AAAGTCGAGGTGCCTAAAGTGGCAACCCAGACTCCGACGACTGTTGGTGGTGTAGAGCTTCCTGTAGCCGCATGGCGTTCGTACTTAAATATGGAACTAACCATTCCAATTTTCGCTGTCTCTTATACACATCTCCGAGCCCACGAGACC
+
BBBBBFABBBABGGGGGGGGGGGHHHHGGHHGH3FE22A2AEEFFGHGGGGGGFHFHHHHGHHHHHHHHGGEGGHHGGGGGGHHHHGHHFFHHHFHFHHHHHHHHHHFHGGHHHGGGGGHHHHHGFHHGFHHHHHHDCCCGGHGFGGCGF
@M02034:409:000000000-BFKT7:1:1113:17543:12728 1:N:0:31
AAAGTCGAGGTGCCTAAAGTGGCAACCCAGACTTGTTGTTGTGTTGGTGGTGTAGAGCTTCCTGTAGCCGCATGGCGTTCGTTCTTAAATATGGAACTAACCATTCCAATTTTCGCTGTCTCTTATACACATCTCTG
+
BBBBAFABBBB4CFGGBGFGFGG4FFGFGCH2GGHBHHHHGHDFGEEEGFFFG355A5BFD3FHHFDFGGG0EGGA0E?FEG3BFGF43BEHH333B3BBCA3B3BB44B34F4/?EF/?4?FB42FFFF1B11B2B
@M02034:409:000000000-BFKT7:1:1113:13296:12733 1:N:0:31
AAAGTCGAGGTGCCTAAAGTGGCAACCCAGACTCCGTCGACTGTTGGTGGTGTAGAGCTTCCTGTAGCCGCATGGCGTTCGTACTTAAATATGGAACTAACCATTCCAATTTTCGCTGTCTCTTATACACATCTCCGAGCCCACGAGACC
+
ABABBFBBBBABFGGGGGGGFGGGHHHGGHHGGHHEGFEGGGGHHHFEGGEFGBGDEGFHHGHHHHHFHGF@EEHGEEGGG?GFGHHGHHGHHF3EGFHHHHHHEHFDGGFHHHEGGGAGHHGGGFHFGFFFHFFFEB/CCCFFFGGGGC
@M02034:409:000000000-BFKT7:1:1113:27221:12735 1:N:0:31
AAAGTCGAGGTGCCTAAAGTGGCAACCCAGACTGTG
+
CCCCAFBBBCBCGGGGGGGFGGGHHHHGGHHGHHH5
@M02034:409:000000000-BFKT7:1:1113:27959:12736 1:N:0:31
AAAGTCGAGGTGCCTAAAGTGGCAACCCAGACTAAGAAGGATGTTGGTGGTGTAGAGCTTCCTGTAGCCGCATGGCGTTCGTACTTAAATATGGAACTAACCATCCAATTTTCGCTGTCTCTATACACATCTCGAGCCCACGAGACCTCT
+
AAAABFBB?DBBGGGFGFFGGGGHHHHGEFHGHHDF3AFFCF3GFGHGFEGFEEGD5DFGFHHGFGGGFAE>EEFFCFEGEEFHHHDEFGBEFGEHHHHFBF3FGFGEHFFHH/?EEEGGHHFF4?DG22GFFAF/DCGFF?C@FDECFF
@M02034:409:000000000-BFKT7:1:1113:13278:12739 1:N:0:31
AAAGTCGAGGTGCCTAAAGTGGCAACCCAGACTACGACGCCTGTTGGTGGTGTAGAGCTTCCTGTAGCCGCATGGCGTTCGTACTTAAATATGGAACTAACCATTCCAATTTTCGCTGTCTCTTATACACATCTCCGAGCCCACGAGACC
+
CCCCCFCCCCCCGGGGGGFFGGGGHHHGGHHGH3FF22A2ABFHHHEEFDEFGHHHHHHHHHHHHHHHHGGEGGHHGGGGGGHHHHHHHHHHHHHHHHHHHHGHHHHHFHHHHHGGGGGHHGHHGHHHHHHHHHHHGGGGGGHGGCFGGF
@M02034:409:000000000-BFKT7:1:1113:5750:12741 1:N:0:31
AAAGTCGAGGTGCCTAAAGTGGCAACCCAGACT
+
AA@AAF11AD11GGGGBGGABFFBGFHG0CCFF
@M02034:409:000000000-BFKT7:1:1113:19392:12743 1:N:0:31
AAAGTCGAGGTGCCTAAAGTGGCAACCCAGACTAATAAGAATGTTGGTGGTGTAGAGCTTCCTGTAGCCGCATGGCGTTCGTACTTAAATATGGAACTAACCATTCCAATTTTCGCTGTCTCTTATACACATCTCCGAGCCCACGAGACC
+
BBCCAFBCCBABGGGGGGGGGGGHHHHGGHHGHHFGHHHHHHHHHHHAFGEFFGHHHHHHHHHHHHHHHGGEGGHHGGGGGGHHHHHGHHHHHHHHHHHHHHHHHHHHHHHHHHGGGGGHHHHHHHHHHHHHHHGGGGGGGGHGGGGGGF
@M02034:409:000000000-BFKT7:1:1113:27712:12745 1:N:0:31
AAAGTCGAGGTGCCTAAAGTGGCAACCCAGACTCAGGCGG
+
AA11>@AADDAAGGGGGGGGG1A0CHH0A0AEGAFEF0/A
@M02034:409:000000000-BFKT7:1:1113:10101:12745 1:N:0:31
AAAGTCGAGGTGCCTAAAGTGGCAACCCAGGAGGTTGGTGGTGTACGGCTTCCTGTAGCCGCATGGCGTTCGTACTTAAATATGGAACTAACCATTCCAATTTTCGCTGTCTCTTATACACATCTCCGAGCCCACGAGACCTCTCTACAT
+
BBBBBFCCCCBCGGGGGGGGGGGHGHHGGHGHGGEGHFEFEEGHHHCEEGGHHHHHHHHHGGGGGHHGGGGGFGHHHHHHHHHHHFHHHHHHHHHHHHHHHHHHHGGGGGHHHHHHHHHHHGHHHHHGGGGGGHGGGGGFGHHHGHHGHG
@M02034:409:000000000-BFKT7:1:1113:5731:12748 1:N:0:31
AAAGTCGAGGTGCCTAAAGTGGCAACCCAGACTAGGGGTACTGTAGAGCTTCCTGTAGCCGCATGGCGTTCGTACTTAAATATGGAACTAACCATTCCAATTTTCGCTGTCTCTTATACACATCTCCGAGCCCACGAGACCTCTCTACAT
+
BBCCAFABBCABGGGGGGGGFGGHHHHGGHHGHHHHHGFEGHHHHHHGHHHHHHHHHHHHGGGGFHHGGGGGGHHHHHHHHHHHHHHHHHHHHHHHHHHGGHHHHGGGFGGHHHHHHHHGHHHHHGHGCDGCGHGG?DGGFFHHHHHHHD
@M02034:409:000000000-BFKT7:1:1113:13957:12749 1:N:0:31
AAAGTCGAGGTGCCTAAAGTGGCAACCCAGACTACTAGTCATGTTGGTGGTGTAGAGCTTCCTGTAGCCGCATGGCGTTCGTACTTAAATATGGAACTAACCATTCCAATTTTCGCTGTCTCTTATACACATCTCCGAGCCCACGAGACC
+
AAABBFCCCCABGGGGGGGGGGGHGHHGGHHGHHHHHHGHHHFHHHHEFGEBFFGGHHHHHGHGHHHGHGGEFGHHGEGGGEHHHHHHHHGHHHGHGHHHHHHHHHGHHHHHHHGGGGGGFHHHHHFFHHHHHGHHGFGFGGHGGGGGFF
@M02034:409:000000000-BFKT7:1:1113:15834:12749 1:N:0:31
AAAGTCGAGGTGCCTAAAGTGGCAACCCAGACTGAGAGGACGGTTGGTGGTGTAGAGCTTCCTGTAGCCGCATGGCGTTCGTACTTAAATATGGAACTAACCATTCCAATTTTCGCTGTCTCTTATACACATCTCCGAGCCCACGAGACC
+
CCCCBFCBCCABGGGGGGGGGGGGHHHGGHGGHHHHHHGHHGGGGGGGFGEFGGHHHHHHHHHHHHHHHGGFGGHHGGGGGGHHHHHHHHHHHHHHGHHHHHGHHHGHHHHHHHGGGGDHHHHHFHFHHHHHHHHHGGGGGGHGGGGGGG
@M02034:409:000000000-BFKT7:1:1113:7965:12751 1:N:0:31
AAAGTCGAGGTGCCTAAAGTGGCAACCCAGACTACGCATTCGGTTGGTGGTGTAGAGCTTCCTGTAGCCGCATGGCGTTCGTACTTAAATATGGAACTAACCATTCCAATTTTCGCTGTCTCTTATACACATCTCCGAGCCCACGAGAC
+
AAABAFBBBA>ABGGGGFGBGFCGCFGGGHHGGFFFGGGGFHHFGGGFFGEFADFHFHHEGHHFHHHFFFGFGGHHGGGEGFGHGGHFHHHFDDEB3FB3FFBGFDGFHHHHHFEEEEA2BBFGFHFB322FGHFFBBC//?<FF@FD?
@M02034:409:000000000-BFKT7:1:1113:27232:12753 1:N:0:31
AAAGTCGAGGTGCCTACAGTGGCAACCCAGACTGTG
+
AA?1A@AA@DA1BFGF11FB10FEEHFAAGHFBH1A
@M02034:409:000000000-BFKT7:1:1113:19858:12758 1:N:0:31
AAAGTCGAGGTGCCTAAAGTGGCAACCCAGACTGCTCCTCAGGTTGGTGGTGTAGAGCTTCCTGTAGCCGCATGGCGTTCGTACTTAAATATGGAACTAACCATTCCAATTTTCGCTGTCTCTTATACACATCTCCGAGCCCACGAGACC
+
BBBCAFBCCC>AGGGGGGGGGGGHHHHGGHHGHHHFHHHHHHGHHHGGFGFFFFGFHFHHHHHFGFHFHEFCGGHGGGGGGGFHHHHGHGHHHHGGHHHHHHGHHHGFHHHHHFGGGGGHHHHHFHGHHHHHHHGGGGGGGGGFGGGGGF
@M02034:409:000000000-BFKT7:1:1113:27403:12759 1:N:0:31
AAAGTCGAGGTGCCTAAAGTGGCAACCCAGACTAATGATAAGGTTGGTGGTGTAGAGCTTCCTGTAGCCGCATGGCGTTCGTACTTAAATATGGAACTAACCATTCCAATTTTCGCTGTCTCTTATACACATCTCCGAGCCCACGAGACC
+
CCCDCFCCCBCCGGGGGGGGGGGHHHHGGGHGHHHH5B5AEHHHHHGEEGEF1AF5EGFGHHHHHHEDDEF@EGA1EEEGFECGHHHGFHHFGF3@FGHHFE3FEFG4DGEHFBEEFGEHGHHFDGDFGBDGHHHGGCGGGEHGG@CEGF
@M02034:409:000000000-BFKT7:1:1113:2020:12763 1:N:0:31
AAAGTCGAGGTGCCTAAAGTGGCAACCCAGACTAATGATAAGGTTGGTGGTGTAGAGCTTCCTGTAGCCGCATGGCGTTCGTACTTAAATATGGAACTAACCATTCCAATTTTCGCTGTCTCTTATACACATCTCCGAGCCCACGAGACC
+
AAABAFBBBCAAGGGGGGGGFGGHHGFGGHFFHGGGHHHHGGGHHHGGGGABFGHFHHGHHHHHHHHFGGGGGFHEEEEFFFGHHHGFHHGHHHFHHGFHHFFGHFHHHHGHHHGGGGGHHHHHHHGGFGBFHHFFC?F@@FHEFGGGGF
@M02034:409:000000000-BFKT7:1:1113:5959:12763 1:N:0:31
AAAGTCGAGGTGCCTAAAGTGGCAACCCAGACTGCTGGTGGTGTTGAGCTTCCTGTAGCCGCATGGCGTTCGTACTTAACTA
+
CBCCCFCCCCBBGGGGGGGFGGGHFHHGGGHGHB3A3BFFA2BGGGDE35B53BFG5FEAAE?EEFAE?0FEE21FGD334B
@M02034:409:000000000-BFKT7:1:1113:20193:12768 1:N:0:31
AAAGTCGAGGTGCCTCAAGTGGCAACCCAGACTAGGGCGGGGGTTGGTGGTGTAGAGCTTCCTGTAGCCGCATGGCGTTCGTACTTAAATATGGAACTAACCATTCCAATTTTCGCTGTCTCTTATACACATCTCCGAGCCCACGA
+
>1AA1BAAD1>1BGF11AFFDGFHGFHGFFAF1FB0AFAAEEE>/>EAFEGGHHFDGHHBFGFFB2>2FCGCGGHFGCCGGGBGHFFFFFHHHEHGFGFFGGGGFFHFFGFHHDCGGGEBFFHH0C;0;C0:GGCB?-A??E?E-A
@M02034:409:000000000-BFKT7:1:1113:8238:12775 1:N:0:31
AAAGTCGAGGTGCCTAAAGTGGCAACCCAGCTGGTTGGTGGTGTAGGTCTTCCTGTAGCCGCATGGCGTTCGTACTTAAATATGGAACTAACCATTCCAATTTTCGCTGTCTCTTATACACATCTCCGAGCCCACGAGACCTCTCTACAT
+
BBBBBFBBBBABGGGGGGGGGGGHHHHGGHGEGHHEEC2BEEGG3GE5BGHHHHFGHGHHGGGGGHHGGGGGGHHHHHHFHGHEHFFGHHGHHHHHHHHGHHHHHGGGGGHHHHHHHHHHHHHHHHHGGGGGGHGG>CD?GFFFFHFHHF
@M02034:409:000000000-BFKT7:1:1113:20193:12787 1:N:0:31
AAAGTCGAGGTGCCTAAAGTGGCAACCCAGACTT
+
CCCCCFCCCCBBGGGGGGGGGGGHHHHGGHHGH5
@M02034:409:000000000-BFKT7:1:1113:19804:12801 1:N:0:31
AAAGTCGAGGTGCCTAAAGTGGCAACCCAGGGGGTTGGGGGTGTAGAGCTTCCTGTAGCCGCATGGCGTTCGTACTTAAATATGGAACTAACCATTCCAATTTTCGCTGTCTCTTATACACATCTCCGAGCCCACGAGACCTCTCTACAT
+
BCCBAFBBBCAAGGGGGGGGGGGHGHHGGHGGGGGGGGGGGFEGFHHHFGFHHHHHGGHHEEEFEHHGGGGGEGFHHHGGGHHHHFFGHHGHHHHHHHHHHHHHHGGGGGHHHHHHHHHHHHHGGHHGGGGGFHGGGGGGFGHHHGHHHD
@M02034:409:000000000-BFKT7:1:1113:14359:12809 1:N:0:31
AAAGTCGAGGTGCCTAAAGTGGCAACCCAGACTTCTAATAATGTTGGTGGTGTAGAGCTTCCTGTAGCCGCATGGCGTTCGTACTTAAATATGGAACTAACCATTCCAATTTTCGCTGTCTCTTATACACATCTCCGAGCCCACGAGACC
+
CCCCCFCCCCABGGGGGGGGGGGHHHHGGHHGHHHHHHHHHHHHHHHGFFEBFGHHHHHHHHHHGHHHHGGEGGHGGGGGGGHHHHHHHHHHHHFHFHHHHHHHHHHHHHHHHHGGGGGHHHHHHHHHGFHHHHGHGGGGGGHGGGGGGF
@M02034:409:000000000-BFKT7:1:1113:29408:12810 1:N:0:31
AAAGTCGAGGTGCCTAAAGTGGCAACCCAGACTGAGGGGGGGGTTGGTGGTGTAGAGCTTCCTGTAGCCGCATGGCGTTCGTACTTAAATATGGAACTAACCATTCCAATTTTCGCTGTCTCTTATACACATCCCGAGCCCACGAGACCT
+
BABCAFCBBDABGGGGGGGGFGFHHHHGGGGGHHFHGGGGGGFFFFFDEFD;;BFFFFFFFFFFFFFFFFFFFFFFFFFFDDFFFFFFFFFFFFFFFFFBFFFFFFFFFFFFFFFFFFFFFFFFFFFFFFFFFFFAADF@EEFFFFFFEF
@M02034:409:000000000-BFKT7:1:1113:2921:12816 1:N:0:31
AAAGTCGAGGTGCCTAAAGTGGCAACCCAGACTAAT
+
CCCCCFBBCBACGGGGGGGGGGGHHHHGGHHGH335
@M02034:409:000000000-BFKT7:1:1113:23698:12816 1:N:0:31
AAAGTCGAGGTGCCTAAAGTGGCAATCCAGACTGAGGGTGGTGTTGGTGGTGTAGAGCTTCCTGTAGCCGCATGGCGTTCGTACTTAAATATGGAACTAACCATTCCAATTTTCGCTGTCTCTTATACACATCTCCGAGCCCACGAGACC
+
BABBBFBBBBAAGGGGGGGGGGGHHHHHHHFGHHGHFGAFFEFHGHEFGGEBBFFHHHHHHHHHGFHGFEEEGFHGEGGGFFGHHHHFHHHHHHGHGHGGGHBGHHHGHHHHHHGGGGGGHHHHHHGGFGHHHHHGECCFGGHGGGGGEF
@M02034:409:000000000-BFKT7:1:1113:19526:12827 1:N:0:31
AAAGTCGAGGTGCCTAAAGTGGCAACCCAGACTGTTGGTAATCGTGAGCTTCCTGTAGCCGCATGGCGTTCGTACTTAAATATGGAACTAACCATTCCAATTTTCGCTGTCTCTTATACACATCTCCGAGCCCACGAGACCTCTCTACAT
+
CCCDCFBCCDCCGGGGGGGGGGGHHHHGGHHGHFAFE2ADDFEFAGHGHHHHHHHHHHHHGGEGGHHGGGGGGHHHHHHFHHHHHGHHHHHHHHHHHHHHHHHHHGGGGGHHHHHHHHHHHHHHHHHGGGGGGHGGCGGGGHHHGFGHHG
@M02034:409:000000000-BFKT7:1:1113:16553:12832 1:N:0:31
AAAGTCGAGGTGCCTAAAGTGGCAACCCAGACTGGGCGGGATGTTGGTGGTGTAGAGCTTCCTGTAGCCGCATGGCGTTCGTACTTAAATATGGAACTAACCATTCCAATTTTCGCTGTCTCTTATACACATCTCCGAGCCCACGAGACC
+
BBCCAFBCCCABGGGGGGGGGGGHHHHGGHHGHHHHHGGGEFGHHHFGGGFFFBGHHHGHHHHHHHHHHGGEFGHHGEGGGGHHHHHGHGGHHFDGHHHHHHGHEHFFHHHHHHGGGGEEGFHHHHHGHGHHHHG1C@?FDGHGGGGGGF
@M02034:409:000000000-BFKT7:1:1113:25472:12838 1:N:0:31
AAAGTCGAGGTGCCTAAAGTGGCAACCCAGACTAATAAGAATGTTGGTGGTGTAGAGCTTCCTGTAGCCGCATGGCGTTCGTACTTAAATATGGAACTAACCATTCCAATTTTCGCTGTCTCTTATACACATCTCCGAGCCCACGAGACC
+
CCCCCFCCCCABGGGGGGGGGGGHHHHGGHHGHHFGHHHHHGGHHHGEFGGFGFHFHGHHHHHHHHHHGGGFGGHHEEGGGGHHHHHHFHGHHHFHHHHHHHFHHHHGHHHHHHGGGGGGFHHHHHFFHHHGHHHFECGGGEGFFGGGGA
@M02034:409:000000000-BFKT7:1:1113:7406:12839 1:N:0:31
AAAGTCGAGGTGCCTAAAGTGGCAACCCAGACTATTAGTCAGGTTGGTGGTGTAGAGCTTCCTGTAGCCGCATGGCGTTCGTACTTAAATATGGAACTAACCATTCCAATTTTCGCTGTCTCTTATACACATCTCCGATCCCACGA
+
A3>AAFA>32ABGGGFF4BBFFGHFHHFAFAFHCHHHHHGBDGDDF?EFGEFFFHFFHDFGHFHF55DGGEEFGHHG?EGGGHHHBGFDF4BG3B3@B33B1DBFGBFGGFHDDEEGGCB4?FF4GEG?GBGFHBD/C/<BGF0/<
@M02034:409:000000000-BFKT7:1:1113:23044:12841 1:N:0:31
AAAGTCGAGGTGCCTAAAGTGGCAACCCAGACTTCGTCGGGGGTTGGTGGTGTAGAGCTTCCTGTAGCCGCATGGCGTTCGTACTTAAATATGGAACTAACCATTCCAATTTTCGCTGTCTCTTATACACATCTCCGAGCCCACGAGACC
+
BCCCCFCBCCCCGGGGGGGGGGGHGHHGGHHGHGGFAEA?C?EGGGGGGGEFHHHHHHHHHHHHHHHHHGGEGGHHGGGGGGHHHHHFHHHHHHHHHHHHHHHHHHGHBHHHHHCGGGGGHHHHGHHHHHHHHHHHG?FGGGHGGGCDGE
@M02034:409:000000000-BFKT7:1:1113:27334:12851 1:N:0:31
AAAGTCGAGGTGCCTAAAGTGGCAACCCAGGAGAGGGGTGGTGTAGAGCTTCCTGTAGCCGCATGGCGTTCGTACTTAAATATGGAACTAACCATTCCAATTTTCGCTGTCTCTTATACACATCTCCGAGCCCACGAGACCTCTCTACAT
+
BAABAFBBBBAAGGGGGGGGGGGHHHHGGHGHGAEEEEBEFGGHHHGGFHHHHHHHHHGHEGEGGHHGGGGGGFFHHHGHHHHHHEGHGGFHHFHHHGFHHHHHHGGFGGHHHHHHHHHGGHHFHBBEGDGDFHGFCDGFEFHFHHHHGF
@M02034:409:000000000-BFKT7:1:1113:25058:12853 1:N:0:31
AAAGTCGAGGTGCCTAAAGTGGCAACCCAGACTAATAATCATGTTGGTGGTGTAGAGCTTCCTGTAGCCGCATGGCGTTCGTACTTAAATATGGAACTAACCATTCCAATTTTCGCTGTCTCT
+
DCDDDFBCCCCDGGGGGGGGGGGHHHHGGHEFHHFGF5A5DBGGHHHGGFFFGGGEGHHHFHHHHGGEFGGAEFFFEEEGGEGHHHHGGHHGHF3EGHHHFG@GHFHHFGGHHGGGGGFHHHH
@M02034:409:000000000-BFKT7:1:1113:7416:12854 1:N:0:31
AAAGTCGAGGTGCCTAAAGTGGCAACCCAGACTA
+
BBBBAFBADDBBGGGG4FGGGGGHHHHGGHGGHH
@M02034:409:000000000-BFKT7:1:1113:7394:12855 1:N:0:31
AAAGTCGAGGTGCCTAAAGTGGCAACCCAGACTATTAGTCAGGTTGGTGGTGTAGAGCTTCCTGTAGCCGCATGGCGTTCGTACTTAAATATGGAACTAACCATTCCAATTTTTGCTGTCTCTTATACACATCTCGGAGCCCACGAGA
+
BBBBBFBCCCABGGGGGGGGGGGHHHHGGHHGHHDCHFFAB5FGFH22AAAAB3GGFGEG5FGGHDGFEEG?EEF1@1EFE?2GEGHFFFHFHHB@GHFGB?3BF4F4BF3F44>3FGFFFFHH4GB4FCBGHHH0C/<<FA/F@/<?
@M02034:409:000000000-BFKT7:1:1113:8573:12863 1:N:0:31
AAAGTCGAGGTGCCTAAAGTGGCAACCCAGACTGTTCGGAATGTAGAGCTTCCTGTAGCCGCATGGCGTTCGTACTTAAATATGGAACTAACCATTCCAATTTTCGCTGTCTCTTATACACATCTCCGAGCCCACGAGACCTCTCTACAT
+
ABBAAF?ABD>AGCGGGGGGGGGHHHHGGHGGHHHGHGGGFGHHFHHHGFFH3GGHFBGGEEEFEHHGGGGGGFHHHHGHHHHGHFEGFFFHHHHHHHHGHHHHGGGGGEFHFFBFHHGGHHHHHHHGCCGGACFBBDG?FFHGHHFFG?
@M02034:409:000000000-BFKT7:1:1113:23684:12865 1:N:0:31
AAAGTCGAGGTGCCTAAAGTGGCAACCCAGACTTCGAAGACGGTTGGTGGTGTAGAGCTTCCTGTAGCCGCATGGCGTTCGTACTTAAATATGGAACTAACCATTCCAATTTTCGCTGTCTCTTATACACATCTCCGAGCCCACGAGAC
+
BBABBFBBBD>AGGGGGGGGFGGHHHGFFGCFHHFFG2F?FEFEFEEEFE1BF3A5AA3FGHHHHFD5FDGEEFH1E?EEFECGHHFFGHGHHG3GGHGGF??BFHHEGFHHHBEGG??G?GGFF3BBDFHHHGHEG@CG//FFGGGC?
@M02034:409:000000000-BFKT7:1:1113:27757:12869 1:N:0:31
AAAGTCGAGGTGCCTAAAGTGGCAACCCAGGGG
+
BBBBBFBBBDAAGGGGGGGGGGGHHHHGGHA2A
@M02034:409:000000000-BFKT7:1:1113:19194:12873 1:N:0:31
AAAGTCGAGGTGCCTAAAGTGGCAACCCAGACTAATACGCATGTTGGTGGTGTAGAGCTTCCTGTAGCCGCATGGCGTTCGTACTTAAATATGGAACTAACCATTCCAATTTTCGCTGTCTCTTATACACATCTCCGAGCCCACGAGAC
+
BBCCBFCCCCBBGGGGFGGGGGGHHHHGGHHGHH3AAFF?2BEHFH22AEEAB3FBG5FG5GGHGEGDEFG0EEC1EEEGFACFEFHHFHHFHF3BFCGHBGBGGFGBDGEHHFEGFDEDFHHFFGHFHFHFHHHBDCGG/CFGDCCFD
@M02034:409:000000000-BFKT7:1:1113:6779:12876 1:N:0:31
AAAGTCGAGGTGCCTAAAGTGGCAACCCAGATTACTGGTGGTGTAGAGCTTCCTGTAGCCGCATGGCGTTCGTACTTAAATATGGAACTAACCATTCCAATTTTCGCTGTCTCTTATACACATCTCCGAGCCCACGAGACCTCTCTACAT
+
ABCCAFABCCABGGGGGGGGGGGHHHHGGHHHHHHGGFFGFGFHFHAF5FFEGFGHFDDFEGCGGHGEEEFEGFHGFFFFGFHHH3EGHBHHHHHHHFFHHHHHHGGGGGFHFHFFHFFHFHHFHDHFEDFDGCFCCDGGGHHFHFHHHD
@M02034:409:000000000-BFKT7:1:1113:13605:12877 1:N:0:31
AAAGTCGAGGTGCCTAAAGTGGCAACCCAGACTAATAAGAAGGTTGGTGGTGTAGAGCTTCCTGTAGCCGCATGGCGTTCGTACTTAAATATGGAACTAACCATTCCAATTTTCGCTGTCTCTTATACACATCTCCGAGCCCACGAGACC
+
BBCCBFCCCCAAGGGGGGGGGGGHHHGGGHHGHGHGFHHHHHHHHHGGGGEFGGHFHHHHHHHHHHHHHGGEFGHHGGGGGGHHHHGHHHHGHHHGHHHHHHHHHHHHHHHHHBECEEGFHGHHHHHGFGFHHHHGFCGGGAGGGGG?D<
@M02034:409:000000000-BFKT7:1:1113:7409:12878 1:N:0:31
AAAGTCGAGGTGCCTAAAGTGGCAACCCAGACTAGGAATGGTGTAGCGCTTCCTGTAGCCGCATGGCGTTCGTACTTAAATATGGAACTAACCATTCCAATTTTCGCTGTCTCTTATACACATCTCCGAGCCCACGAGAC
+
CCCCCFABBBABGGGGGGGGGGGHHHHGGHGGHF3F353BFGHHHEA2EFGGHHHHHHHHGGGGGHHGGGGGGHHHHHHFGGHHHHHHHHHHHHHHHHHGHHHHHGGGGGHHHHHHHGHHHHHHHHGFFGGGGHGGCFGG
@M02034:409:000000000-BFKT7:1:1113:13242:12882 1:N:0:31
AAAGTCGAGGTGCCTAAAGTGGCAACCCAGACTCGTCAGAGTGTTGGTGGTGTAGAGCTTCCTGTAGCCGCATGGCGTTCGTACTTAAATATGGAACTAACCATTCCAATTTTCGCTGTCTCTTATACACATCTCCGAGCCCACGAGACC
+
BBCCAFBCCCABGGGGGGGFGGGHHHHGGHHGHHGHGHGHHHHHHHHGGGEFGGHHHGHHHFHHHHHHHGGFGGHHGGGGGFHHHHHHHHHHHHHHHHHGHHGHHHGHHHHHHHGGGGGHHHHHFHHHGHHHGHHHDDGGGGHGGGGGGG
@M02034:409:000000000-BFKT7:1:1113:26359:12894 1:N:0:31
AAAGTCGAGGTGCCTAAAGTGGCAACCCAGACTAATAATAAGGTTGGTGGTGTAGAGCTTCCTGTAGCCGCATGGCGTTCGTACTTAAATATGGAACTAACCATTCCAATTTTCGCTGTCTCTTATACACATCTCCGAGCCCACGAGACC
+
BBBBBFBBBBAAGGGGGGGGGGFGHHHGGHCEHHFGHFHHHHHHHHGGGEABABEEHEHHHGHHHHHHHGGEFFHGGFGGFEGHHHGEHHGHHHHHHHHGHHHHHHHGHHHHHGGGGGFHHHHHHHHGGFHHGHHGFCCGGGGFGGGGDC
@M02034:409:000000000-BFKT7:1:1113:11769:12900 1:N:0:31
AAAGTCGAGGTGCCTAAAGTGGCAACCCAGACTGCTGGTCCTGTAACTCTTCCTGTAGCCGCATGGCGTTCGTACTTAAATATGGAACTAACCATTCCAATTTTCGCTGTCTCTTATACACATCTCCGAGCCCACGAGAC
+
BBBCBFBBCCCCGGGGGGGGGGGHHHHGGH2FH335BGG533BGG5B5FHHHHHHHHHHHGGGGGHHGGGGGGHHHHHHHHHHHHHHHHHHHHHHHHHHHGHHHHGGGGGHHHHHGHHHGHHHHHHGGEGGGGHGGCFDD
@M02034:409:000000000-BFKT7:1:1113:26992:12909 1:N:0:31
AAAGTCGAGGTGCCTAAAGTGGCAACCCAGACTATTAATAATGTTGGTGGTGTAGAGCTTCCTGTAGCCGCATGGCGTTCGTACTTAAATATGGAACTAACCATTCCAATTTTCGCTGTCTCTTATACACATCTCCGAG
+
A?AABFBBDB?AFGGGGGGGGGGHHHHGDHHGHBEDDEFF5F5A552EC?EF1AD55FDGFGHHFDA5BEFGEFGAEEEFGGEFHHHB3GB4E333B3BGHFFF3DHE4B3?GFEGGA<3?F?FFGFFDGB22BFGB/@
@M02034:409:000000000-BFKT7:1:1113:14192:12915 1:N:0:31
AAAGTCGAGGTGCCTAAAGTGGCAACCCAGACTGTGGGGGGGGTTGGTGGTGTAG
+
AAAAAFAADDAAGB1GF1B3B1FGGHHGCC00FBB10E/FEG;@@@?FFB9;-99
@M02034:409:000000000-BFKT7:1:1113:26346:12915 1:N:0:31
AAAGTCGAGGTGCCTAAAGTGGCAACCCAGACTAATAATCAGGTTGGTGGTGTAGAGCTTCCTGTAGCCGCATGGCGTTCGTACTTAAATATGGAACTAACCATTCCAATTTTCGCTGTCTCTTATACACATCTCCGAGCCCACGAGAC
+
CBCBCFBBCCAAGGGGGGGGGGGHHHHGGHHGHGHHHHHHHHHHHHE2AEABBAGEHHHHDHHHGGHFGEGEGFHEEEEFFEGHHHHHHHGHHHEGHHHHHFGHHHHGHHFHHGGGGGEGFHGHGHHHHGHFFHHBD?CCCFHGGGGGF
@M02034:409:000000000-BFKT7:1:1113:16911:12919 1:N:0:31
AAAGTCGAGGTGCCTAAAGTGGCAACCCAGACTAAGACTAATGTTGGTGGTGTAGAGCTTCCTGTAGCCGCATGGCGTTCGTACTTAAATATGGAACTAACCATTCAATTTTCGCTGTCTCTTATACACATCTCCGAGCCCACGAGACCT
+
CBBCCFCCCCBCGGGGGGGGGGGHHHHGGHHGHHHHGHHHHHHHHHHGGGEFFGHHHHHHHHHHHHHHHGGEGGHHGEGGGGHHHHHHHHGHHHGHGHHGHHGHHHHFHHHHHGGGGGHHHHHHHHGHHGHHHHHGGGGGEGGGGGGGGH
@M02034:409:000000000-BFKT7:1:1113:15968:12927 1:N:0:31
AAAGTCGAGGTGCCTAAAGTGGCAACCCAGACTGAGAAGAATGTTGGTGGTGTAGAGCTTCCTGTAGCCGCATGGCGTTCGTACTTAAATATGGAACTAACCATTCCAATTTTCGCTGTCTCTTATACACATCTCCGAGCCCACGAGACC
+
CCCCCFCBCCBCGGGGGGGGGGGHHHHGGHHGHHHHHHHHHHHHHHHGGGFFFGHHHGHHHHHHHGHHHGGEFGHHGGGGGGHHHHHGHHHHHHHHHHHHHHGHHHHGHHHHHGGGGGGHHHHHHHHHHHHHHHHHGCGGGGHGGGGFGF
@M02034:409:000000000-BFKT7:1:1113:20188:12932 1:N:0:31
AAAGTCGAGGTGCCTAAAGTGGCAACCCAGACTATTAAGAATGTTGGTGGTGTAGAGCTTCCTGTAGCCGCATGGCGTTCGTACTTAAATATGGAACTAACCATTCCATTTTCGCTGTCTCTTATACACATCTCCGAGCCCACGAGACCT
+
CCBBBFCCCCAAGGGGGGGGGGGHGHHGGHEGHHHHHHHFFGHHHHHGGGBBAFGFHHHHHHHGHGHFHGGGGGHHGGGGGGHHHHHHHHGFGHFGHHHGHHGHHHHHHHHHGGGGGEGHHHHHHHHGHGHHHHHGGGGGEHGGGGGGGH
@M02034:409:000000000-BFKT7:1:1113:18546:12934 1:N:0:31
AAAGTCGAGGTGCCTAAAGTGGCAACCCAGACTAAGAA
+
BABBBFCBCCBBGFGGGGGGGGGHHHHGGHHGHHDA35
@M02034:409:000000000-BFKT7:1:1113:25579:12942 1:N:0:31
AAAGTCGAGGTGCCTAAAGTGGCAACCCAGACTGGTATGCATGTTGGTGGTGTAGAGCTTCCTGTAGCCGCATGGCGTTCGTACTTAAATATGGAACTAACCATTCCAATTTTCGCTGTCTCTTATACACATCTCCGAGCCCACGAGACC
+
AABCAFCBCCBCGGGGFGGGGGGGHHHGGHHGGHHFHHHHGHGHHHHGGGEBFFHHHHHHHHHHHHHGHGGEGGHGGFGGEEGHHHHGHHHHHHFHFHGHHHHHHGHHEHHHHHGGGGGFHGHHHHHFBGGHBHHHFCGBCGHGGGGGDF
@M02034:409:000000000-BFKT7:1:1113:8573:12946 1:N:0:31
AAAGTCGAGGTGCCTAAAGTGGCAACCCAGAATCATGGTGGTGTAGAGCTTCCTGTAGCCGCATGGCGTTCGTACTTAAATATGGAACTAACCATTCCAATTTTCGCTGTCTCTTATACACATCTCCGAGCCCAAGAGACCTCTCTACAT
+
BBBBBFBBB>AAGGGGGGGGGGGFFGCEGHHHHHFGGHEGGGGFBGFGGHHHHHHHGDDFFEEGGHFFEGGGEHHGHHHEFDGHH3GHHGFHEGHHHHHFGHHHFGDGGFHHGHHFHHHHGBGBGGHAEGGGGEHHAGHHAGGGFGHFHD
@M02034:409:000000000-BFKT7:1:1113:24518:12959 1:N:0:31
AAAGTCGAGGTGCCTAAAGTGGCAACCCAGACTAAGGAGAGTGTTGGTGGTGTAGAGCTTCCTGTAGCCGCATGGCGTTCGTACTTAAATATGGAACTAACCATTCCAATTTTCGCTGTCTCTTATACACATCTCCGAGCCCACGAGACC
+
AAABAFBCBCAAGGGGGGGGGGGFHHHGGHHGHHHHHGHHGHHHHHHGGGEBBFHHHHHHHHHHHGHGGGGGGGHHGEFGFFHHHHGGHHHFGHFFHHHGHHFHHHHGHHHHGHGGGGFHHGHHHHHHHHHFHHHHFCGFGEHEGGGG?F
@M02034:409:000000000-BFKT7:1:1113:3801:12960 1:N:0:31
AAAGTCGAGGTGCCTAAAGTGGCAACCCAGACTACGCATCCTGTTGGTGGTGTAGAGCTTCCTGTAGCCGCATGGCGTTCGTACTTAAATATGGAACTAACCATTCCAATTTTCGCTGTCTCTTATACACATCCC
+
BBCCBFBCCCCCGGGGGGGGGGGHHHHGFHHGHH3E22B2BBGHHHHGGGGFGGHHHHHHHHHHHHHHHGGGGGHGGGGGGGGHHHHHGHHHHHHHGHGHHHHHHHHHFHHHHHGGGGGFHGHHHHGHFHFHH2C
@M02034:409:000000000-BFKT7:1:1113:19542:12971 1:N:0:31
AAAGTCGAGGTGCCTAAAGTGGCAACCCAGACTGTTCAGGGTGTAGAGCTTCCTGTAGCCGCATGGCGTTCGTACTTAAATATGGAACTAACCATTCCAATTTTCGCTGTCTCTTATACACATCTCCGAGCCCACGAGACCTCTCTACAT
+
BABBBFBBBBAAGGGGGGGGGGGHHHHGGHHGHHGGGFHFHGGGHGHHDGFHHHHHGGHHGGGGGHHGGGGGGGHHHHHHHHGHHFHHGFFFHFHHHHGHHHHHHGGGGGGHHHHEHHGFHHGHHHFGGGGGGHGGCCDDGHHHHHHHHD
@M02034:409:000000000-BFKT7:1:1113:15854:12975 1:N:0:31
ACAGTCGAGGTGCCTAAAGTGGCAATCCAGACTTCTCA
+
A1AAAFAADD>AGGGGGGGB11F0GFEGAGFFGHDEFE
@M02034:409:000000000-BFKT7:1:1113:5104:12982 1:N:0:31
AAAGTCGAGGTGCCTAAAGTGGCAACCCAGACTACGGGTGGTGAGGAGCTTCCTGTAGCCGCATGGCGTTCGTACTTAAATATGGAACTAACCATTCCAATTTTCGCTGTCTCTTATACACATCTCCGAGCCCACGAGACCTCTCTACAT
+
BBBCCFCCCCABGGGGGGGGGGGHHHHGGHFFHHHGGGAEEFFHHHHGHHHHGHHHHGHHGGEGGHHGGGGGEGHHHHGGHHHHHGHGBFHHHHHHHHHHHHHHHGGGGGHHHHHGHHFHHHHHHHHGCGGGGHGG?CGEFHFHHHHHGB
@M02034:409:000000000-BFKT7:1:1113:14828:12985 1:N:0:31
AAAGTCGAGGTGCCTAAAGTGGCAACCCAGACTACTAGTACTGTTGGTGGTGTAGAGCTTCCTGTAGCCGCATGGCGTTCGTACTTAAATATGGAACTAACCATTCCAATTTTCGCTGTCTCTTATACACATCTCCGAGCCCACGAGAC
+
CCCCCFCCCCABGGGGGGGGGGGHHHHGGHHGHH3FG55D5DFGHHHGGGEBFGHHHHHHHHHHHHHHHGGGGGHHGGGGGGHHHHHFHHHHHGHHHHHHHHGHHHHHHHHHHGGGGGGHHHHHHHHHHHHHHHHHGFFDGGHGGGGGG
@M02034:409:000000000-BFKT7:1:1113:19474:12990 1:N:0:31
AAAGTCGAGGTGCCTAAAGTGGCAACCCAGACTAATACTAATGTTGGTGGTGTAGAGCTTCCTGTAGCCGCATGGCGTTCGTACTTAAATATGGAACTAACCATTCCAATTTTCGCTGTCTCTTATACACATCTCCGAGCCCACGAGAC
+
AABBAFABD2ABGGGGGGGGGGGHHHHGGHHGHHHHHB55DFGHHHHGGGEFGHHHHHHHHHHHHHHHHGGGGGHHGGGGGGHHHHHGHHHHHHGHGGHHHHHHHHGHHHHHHGGGGGGGHGHHHHHHHHHHHHHGGGGGGGHGGG?EF
@M02034:409:000000000-BFKT7:1:1113:6498:12991 1:N:0:31
AAAGTCGAGGTGCCTAAAGTGGCAACCCAGACTATTTCGGTGGTAGGTGGTGCAGAGCTTTCTGTAGCCGCGTGGCGTT
+
AAAAADA3>AABGGGFCGFGFGGHHHHGGDGGH35D5DFFA2AE552A3AAB3BG513BA5B5DG5A53AE0>0>/>1>
@M02034:409:000000000-BFKT7:1:1113:2185:13004 1:N:0:31
AAAGTCGAGGTGCCTAAAGTGGCAACCCAGCTGGTTGGTGGTGTATGTCTTCCTGTAGCCGCATGGCGTTCGTACTTAAATATGGAACTAACCATTCCAATTTTCGCTGTCTCTTATACACATCTCCGAGCCCACGAGACCTCTCTACAT
+
A3AABFBBBBABBFCGBGGGGGAGEAEEDHFGGFFBEG2FEAEAF5FAE5DGGHBFBFHFEE0EEGBEEEFGGGAGHGGHHHHHFED3ED3FHFGFFFFGGGFHHE/EEAGFGGF4FH44FGG3BD3CC@CB//?><BED/FG<BGGFF?
@M02034:409:000000000-BFKT7:1:1113:2820:13011 1:N:0:31
AAAGTCGAGGTGCCTAAAGTGGCAACCCAGACTCAGAAGAATGTTGGTGGTGTAGAGCTTCCTGTAGCCGCATGGCGTTCGTACTTAAATATGGAACTAACCATTCCAATTTTCGCTGTCTCTTATACACATCTCCGAGCCCACGAGA
+
CCBCCFCCCCABGGGGGGGGGGGGHHHGGHHAHGFGHHHHFHHHHHEEFFFFAAF5BDEGBGGHHBEDDEGEEEGFEEE1EE2GGFHEFFF4FF33GFGHB1DF3?H4GGFHG4@EEF<FDHGDFGE4?GGCGGHEF?CDGG=FFCFG
@M02034:409:000000000-BFKT7:1:1113:28761:13012 1:N:0:31
AAAGTCGAGGTGCCTAAAGTGGCAACCCAGACTCATCAGAGGGTTGATG
+
CCCCCFCCCCABGGGGGGGGGGGHHHHEGF2BG33DB53B3AEE2E355
@M02034:409:000000000-BFKT7:1:1113:12262:13017 1:N:0:31
AAAGTCGAGGTGCCTAAAGTGGCAACCCAGACTACGGAGAAGGTTGGTGGTGTAGAGCTTCCTGTAGCCGCATGGCGTTCGTACTTAAATATGGAACTAACCATTCCAATTTTCGCTGTCTCTATACACATTCCGAGCCCACGAGACTCC
+
CCCCCFCCCCAAGGGGGGGGGGGHHGHGGHHGGHHFGEEGHHGHHHGGGGFFGGHFFHHHHHHHHHHGHGGFGGHHGGGGGGGHHHHGHHGHHHGHHHHGGHHHHGHHGHHHHHGGGGGHHHHHHHGHGHHGHEHADCGFHGGGGGGHHG
@M02034:409:000000000-BFKT7:1:1113:17617:13021 1:N:0:31
AAAGTCGAGGTGCCTAAAGTGGCAACCCAGACTGGTCATGGGGTTGGTGGTGTAGAGCTTCCTGTAGCCGCATGGCGTTCGTACTTAAATATGGAACTAACCATTCCAATTTTCGCTGTCTCTTATACACATCTCCGAGCCCACGAGACC
+
CCCCCFBCCCBCGGGGGGGGGGGHHHHGGHHGHHDGGBGHHCGGCF0FGGGFFFHBHHGH5GHGHFHFHGGEGGFGGGGGGFHEHHHGHHHGHH3FGHHHGHFGFHHGHGHHHGEGGGEGHFHHHHHHHGHHHHHFGGGGGGHGGGGGGA
@M02034:409:000000000-BFKT7:1:1113:22744:13028 1:N:0:31
AAAGTCGAGGTGCCTAAAGTGGCAACCCAGCATACTGGTGGTGTAGAGCTTCCTGTAGCCGCATGGCGTTCGTACTTAAATATGGAACTAACCATTCCAATTTTCGCTGTCTCTTATCACATCTCCGAGCCCACGAGACCTCTCTACAT
+
ABBAAFBBBBABGGGGGGGGGGGHHHHGGHHHHHHGHHBFFEGHHHEFGHHHGHHHHFHGFEEEEHHGEGGGEGEGHDFFHFHHGFEGHHGFHHHHHHHHHHHHHGGGGGHHHHHGHHHHHHHHHGE@D?CGHGD?DDGGHHHHHHHFB
@M02034:409:000000000-BFKT7:1:1113:19854:13045 1:N:0:31
AAAGTCGAGGTGCCTAAAGTGGCAACCCAGACTTTTAAGTCTGTTGGTGGTGTAGAGCTTCCTGTAGCCGCATGGCGTTCGTACTTAAATATGGAACTAACCATTCCAATTTTCGCTGTCTCTTATACACATCTCCGAGCCCACGAGACC
+
CCCCCFCCCCABGGGGGGGGGGGHHHHGGHHGHHHHHHHHHHHHHHHFGGABBGHHHHHHHHHHHHHHHGGEGGHHGGGGGGHHHHGGHHHHHHHHHHHHHHHHHHHHHHHHHHEGGGGGHHHHHHHHHHHHHHGFGGGGGGHGGGGGGG
@M02034:409:000000000-BFKT7:1:1113:13946:13050 1:N:0:31
AAAGTCGAGGTGCCTAAAGTGGCAACCCAGACTAATCAGAATGTTGGTGGTGTAGAGCTTCCTGTAGCCGCATGGCGTTCGTACTTAAATATGGAACTAACCATTCCAATTTTCGCTGTCTCTTATACACATCTCCGAGCCCACGAGAC
+
AAABAFBBD@>>EGGGGGFGGGGHHHHGEE2FF33D3DF355BGFFEEGG2BFDGHHHHHFGHHGGHGHGGFFGHFEGGGGGHHHHHHFHHHHHEFGHHGHHGHHHGHHHHHHHEEDEEHHHHHHHHHHEHGHFGFD@/BCGHGGGCD?
@M02034:409:000000000-BFKT7:1:1113:4999:13054 1:N:0:31
AAAGTCGAGGTGCCTAAAGTGGCAACCCAGGAGAAGGGTGGTGTAGAGCTTCCTGTAGCCGCATGGCGTTCGTACTTAAATATGGAACTAACCATTCCAATTTTCGCTGTCTCTTATACACATCTCCGAGCCCACGAGACCTCTCTACAT
+
AAAAAFAAADAAGGFFFGGGFFGHHHGGGHAFGHHHHGGFGEFHHHHFHHHHHGHHHHHHGGGGGHHGGGGGEHHHHHHHHHHGHFGFHHHHHHHHGGFGHHHHHGGGGGHHHHHHHHHFHGHFHGHC@CCGGEFG?DGFGHFHBHHHHD
@M02034:409:000000000-BFKT7:1:1113:27146:13058 1:N:0:31
AAAGTCGAGGTGCCTAAAGTGGCAACCCAGACTAGTGAGAAGGTTGGTGGTGTAGAGCTTCCTGTAGCCGCATGGCGTTCGTACTTAAATATGGAACTAACCATTCCAATTTTCGCTGTCTCTTATACACATCTCCGAGCCCACGAGACC
+
BBBBBF@BBB>AGGGGGGGGGGGHHHHGGHGFHHGHH5FGGFFCGF?EGGBBAGHFGHFHFGHHHHHGFEGGGGHHGEGEEFGHHHGHHHHHHFFFHFHHHHHHFHGHHHHHHGCGGDEFFHHHHGGG3GHEGFGFD//<BFHGCGGGGG
@M02034:409:000000000-BFKT7:1:1113:12669:13061 1:N:0:31
AAAGTCGAGGTGCCTAAAGTGGCAACCCAGGAGGTTAGGGGTGTAGAGCTTCCTGTAGCCGCATGGCGTTCGTACTTAAATATGGAACTAACCATTCCAATTTTCGCTGTCTCTTATACACATCTCCGAGCCCACGAGACCTCTCTACAT
+
BBBBBFBBBBBBGGGGFGGGGGGFHFHGGHGHGGEGGHHHGGGGHHFHHHHHHHHHHGFHGGEGGGHGGGGGEBHHHGFFGGHHH3GGHDGHHHHHHHGHHHHHHGGGGGHHHGHFGHHGFGGGHHHGCCFGGHGGCGDGEHGGHHHHFG
@M02034:409:000000000-BFKT7:1:1113:13364:13064 1:N:0:31
AAAGTCAGGTGCCTAAAGTGGCAACCCAGACTCAGGGTAAGGTAGAGCTTCCTGTAGCCGCATGGCGTTCGTACTTAAATATGGAACTAACCATTCCAATTTTCGCTGTCTCTTATACACATCTCCGAGCCCACGAGACCTCTCTACAT
+
CCCCCFFFFFFFGGGGGGGGGGHHHHGGHHGHHHHHHFGGHHFGHHHHGHHHHHGHHIHGGGGGHHGFGGGEGHHHHHHHHHHHGHFHHHHHHHHHHHHHHHHHGEGGEHHHHHHHHHHHHHHHHHGGGGGGHGGDGGGFHHHHHGGHH
@M02034:409:000000000-BFKT7:1:1113:28482:13067 1:N:0:31
AAAGTCGAGGTGCCTAAAGTGGCAACCCAGACTATTTCGTCTGTTGGTGGTGTAGAGC
+
BBCCBFABCCABGGGGGGGGGGGHHHHGGH22B35DADAA2BFH5GGD22E113D555
@M02034:409:000000000-BFKT7:1:1113:5400:13069 1:N:0:31
AAAGTCGAGGTGCCTAAAGTGGCAACCCAGACTCTGGGTGGTGTACTTCTTCCTGTAGCCGCATGGCGTTCGTACTTAAATATGGAACTAACCATTCCAATTTTCGCTGTCTCTTATACACATCTCCGAGCCCACGAGACCTCTCTACAT
+
AAAAAFAADDAAGGGB1FFGGFGHHHHGGHHGHHHHFHGGGGGHFGBGGGHHEFFHFGDFEEEGGHGE?EGGGFHHHHFFGGHHH1GGFHHHHHHHHHHHHFHHHGGGGGFHHHHFHHHHHEGFHGFC?CGGGGGCCCGGGHHHHHHHHB
@M02034:409:000000000-BFKT7:1:1113:7301:13071 1:N:0:31
AAAGTCGAGGTGCCTAAAGTGGCAACCCAGACTGTTGGTCGTGTAACTCTTCCTGTAGCCGCATGGCGTTCGTACTTAAATATGGAACTAACCATTCCAATTTTCGCTGTCTCTTATACACATCTCCGAGCCCACGCGACCTCTCTACAT
+
ABABAFB?DDAAGGGFFF4BFGGHHGHGGHHGHHGGBGAGGEGGFFGHHHEFHHHHFGFGECCGDGBEEFGGAGCGHFHHHHHFHGFHHF3BBGGHGFBFGHHHHGDEDFFHBFHBGB44BBFGGGGAB@DGGHE?/>@@CDCFGHBHHF
@M02034:409:000000000-BFKT7:1:1113:4450:13075 1:N:0:31
AAAGTCGAGGTGCCTAAAGTGGCAACCCAGACTGTTGGTGGTTCGCATCTTCCTGTAGCCGCATGGCGTTCGTACTTAAATATGGAACTAACCATTCCAATTTTCGCTGTCTCTTATACACATCTCCGAGCCCACGAGACCTCTCTACAT
+
BCCCBFBCCCABGGGGGGGGGGGHHHHGGHAFHHHHHHEFGGGHGGEEEHHHHHHHGHHHGGEGGHFGGGGGGHHHHGHHGFHHHBGGGGHHHHHHHHHHHHHHHGGGGGHHHHHHHHHHHHHHHGFFDGCDGHFGCCGEGGHHHHHHHF
@M02034:409:000000000-BFKT7:1:1113:22970:13092 1:N:0:31
AAAGTCGAGGTGCCTAAAGTGGCAACCCAGACTAGGGTGGGGGTTGGTGGTGTAGAGCTTCCTGTAGCCGCATGGCGTTCGTACTTAAATATGGAACTAACCATTCCAATTTTCGCTGTCTCTTATACACATC
+
AAAA>DAADDAACGGDFFGFDDFHCGFEGHHFHHHHCB2AEEGAEE0EFFEFGFGGF5FGFFHFFHHFEEG/EEF?>?EAEEEHFGFFGGGGFHFECG3B3F?FG33BBGHHFHC?<AE2D2DD2F@@D1DGB
@M02034:409:000000000-BFKT7:1:1113:13755:13100 1:N:0:31
AAAGTCGAGGTGCCTAAAGTGGCAACCCAGCTTGTTCATGGTGTAGAGCTTCCTGTAGCCGCATGGCGTTCGTACTTAAATATGGAACTAACCATTCCAATTTTCGCTGTCTCTTATACACATCTCCGAGCCCACGAGACCTCTCTACAT
+
CBCCCFABBCCCGGGGGGGBGGGHHHHGGCHHHHHHGHHHGHHGHHHHHHHHHHHHGHHHGGGGGHHGGGGGEFGGHGHHHHHHHDGFHGHHGHHHHHHHGHHHHGGGFGFHHHHHHHHGHFHHHHHG?EGFGHGG/BGDCHHHGHGHHF
@M02034:409:000000000-BFKT7:1:1113:20067:13101 1:N:0:31
AAAGTCGAGGTGCCTAAAGTGGCAACCCAGACTCAGAATAATGTTGGTGGTGTAGAGCTTCCTGTAGCCGCATGGCGTTCGTACTTAAATATGGAACTAACCATTCCAATTTTCGCTGTCTCTTATACACATCTCCGAGCCCACAAGACC
+
BBBBBFBBBBAAGGGGGGGFGGGHHHHGGHHGHHGGFGHGDFGGHHHEFGBFFGHHHHHHHHHHEFHGHEFEGGHGGFGGGGHHHHGGHHHHHHFDGGFHHHGHHHHHHHHHHEEGGGFFHGHHHHHHHFHHHHHHGGGGGGHGGHHHHF
@M02034:409:000000000-BFKT7:1:1113:13774:13101 1:N:0:31
AAAGTCGAGGTGCCTAAAGTGGCAACCCAGCTTGTTCATGGTGTTGAGCT
+
BBBBBFBBBBABGGGGGGGGGGGHHHHGGC2FGE2B5GFGGGHG2BEF35
@M02034:409:000000000-BFKT7:1:1113:27222:13105 1:N:0:31
AAAGTCGAGGTGCCTAAAGTGGCAACCCAGACTGCTAGGGGTGTAGAGCTTCCTGTAGCCGCATGGCGTTCGTACTTAAATATGGAACTAACCATTCCAATTTTCGCTGTCTCTTATACACATCTCCGAGCCCACGAGACCTCTCTACAT
+
CCCCBFABBCBCGGGGGGGGGGGFHHHGGHFFHBHHHHHGGG?ADGHHHHHHHHHHHHHHGGGGGHHGGGGGGCGGHHGHHHHHHGHHHHHHHHHHHHHFGHHHHGGGGGGHHHHFHHHEHHHHHHHG?DGCGHGGCGGGGHFH0FDFGF
@M02034:409:000000000-BFKT7:1:1113:4380:13107 1:N:0:31
AAAGTCGAGGTGCCTAAAGTGGCAACCCAGACTCATAAGCATGTTGGTGGTGTAGAGCTTCCTGTAGCCGCATGGCGTTCGTACTTAAATATGGAACTAACCATTCCAATTTTCGCTGTCTCTTATACACATCTCCGAGCCCACGAGACC
+
BCCCCFCCBCBCGGGGGGGFGGGHHHHGGHGGHHHHHHHHHHHHHFEGGGEFBFGFHHHHHHHHHHHGHGGGGGHFGEGGFFHHHHHFBGHHHHGGFHHHGHGHHHHHHGHHHHGGGGGHHHHHGHHHFHFFGHGFA?FCGEHGGGGGGF
@M02034:409:000000000-BFKT7:1:1113:27319:13113 1:N:0:31
AAAGTCGAGGTGCCTAAAGTGGCAACCCAGACTGTTGGTGTTGTAGGTCTTCCTGTAGCCGCATGGCGTTCGTACTTAAATATGGAACTAACCATTCCAATTTTCGCTGTCTCTTATACACATCTCCGAGCCCACGAGACCTCTCTACAT
+
BBBBAFBB?DAAGGGGFGGGGGGHHHHGAE2BCGHHGGEEGEHHGHBFHHGHHHHHFHHHGFCEGHHGEGGGGGEHHHHFHFHGGHFFHGFFHFFHHHHHGFFHHGGGGGHHHHHHHGHFHHGHHHGGGGGGGHGGGGGGFC<GFFDDGG
@M02034:409:000000000-BFKT7:1:1113:21045:13114 1:N:0:31
AAAGTCGAGGTGCCTAAAGTGGCAACCCAGACTCAGAATAATGTTGGTGGTGTAGAGCTTCCTGTAGCCGCATGGCGTTCGTACTTAAATATGGAACTAACCATTCCAATTTTCGCTGTCTCTTATACACATCTCCGAGCCCACGAGACC
+
AAABBFBBBB>AGGGGGGGGGFGGHHHDFHAFHHGFEFFAFGAGHD2AAABBB35GGFFHHHHFHHHGHGGGGGHHGEFGGEHHHHGBHHGHHFGGFFHHHHHHHHHFHHGHGHCEGGEHDHHHHGHFHHHHHHHFG?GGGGHGGGGGGF
@M02034:409:000000000-BFKT7:1:1113:27338:13116 1:N:0:31
AAAGTCGAGGTGCCTAAAGTGGCAACCCAGATTGTTGGTGTTGTAGGTCTTCCTGTAGCCGCATGGCGTTCGTACTTAAATATGGAACTAACCATTCCAATTTTCGCTGTCTCTTATACACATCTCCGAGCCCACGAGACCT
+
CCCCCFCBCDBCGGGGGGGGGGGHHHHGGH23DGHG22BFFFHHHH35FGHHHHHHHHHHGGGGGHHGGGGGGHHHHHHHHHHHHGGHHHHHHHHHHHGHGHHHHGGGGGGGGHHFHHHHHHHHHH3F?DGGGFGG?DGF/=
@M02034:409:000000000-BFKT7:1:1113:4866:13116 1:N:0:31
AAAGTCGAGGTGCCTAAAGTGGCAACCCAGACTAATAAGAAGGTTGGTGGTGTAGAGCTTCCTGTAGCCGCATGGCGTTCGTACTTAAATATGGAACTAACCATTCCAATTTTCGCTGTCTCTTATACACATCTCCGAGCCCACGAGACC
+
CCCCBFCCCCABGGGGGGGGGGGHHHHGGHHGHG3GGGHBFGFCGHFGGCEFAAGDGGHHHHHHHGHFGGGEEGHFGEGGGFHHHHHHHHHHHHFFFHGGEHFHHGHEFGHHHHGGGGEHHHHHHHHHGHFFHHHGGCGFFGHGGGGGGF
@M02034:409:000000000-BFKT7:1:1113:8055:13127 1:N:0:31
AAAGTCGAGGTGCCTAAAGTGGCAACCCAGACTAATAAGGAGGTTGGTGGTGTAGAGCTTCCTGTAGCCGCATGGCGTTCGTACTTAAATATGGAACTAACCATTCCAATTTTCGCTGTCTCTTATACACATCTCCGAGCCCACGAGACC
+
BBBBBFBBDBAAGGGGGGGGGGGHHHHGGHHGHHHHHFHHHHGEGHGGFGEFHHHGHHHHHHHHHHHHHGGGGGHHGGGGGGHHHHHHHHHHHHGHFHHHGHHHHHHHHHHHHHGGGGGGHGHHHHHGHHGHHHHGF?DCGGFGGGGGGG
@M02034:409:000000000-BFKT7:1:1113:9634:13134 1:N:0:31
AAAGTCGAGGTGCCTAAAGTGGCAACCCAGACTCTGACGGG
+
>11AA@1A1A>AACAGGGFF1EFGFC0E0FA0AADB1E0/E
@M02034:409:000000000-BFKT7:1:1113:24816:13140 1:N:0:31
AAAGTCGAGGTGCCTAAAGTGGCAACCCAGACTACGAATGTTGGTGGTGTAGAGCTTCCTGTAGCCGCATGGCGTTCGTACTTAAATATGGAACTAACCATTCCAATTTTCGCTGTCTCTTATACACATCTCCGAGCCCACGAGACCTCT
+
AABBADAABDABGGGGGDGFGGGHHHHGGHHGHHHGFHHHFFGFBFEFFHDFFEFGHHHHHGHHGHGGEEGHEGGGGDGHHHHHHHHFHHHEGGHDFHH3BFFHHFBEGH4>EFGGBHGHHFFHGHFHHHGFFFCCGCGHGGGGGGFHHG
@M02034:409:000000000-BFKT7:1:1113:4005:13150 1:N:0:31
AAAGTCGAGGTGCCTAAAGTGGCAACCCAGACTGGTGTGGGGGTTGGTGGTGTAGAGCTTCCTGTAGCCGCATGGCGTTCGTACTTAAATATGGAACTAACCATTCCAATTTTCGCTGTCTCTTATACACATCTCCGAGCCCAC
+
BBBBAFBBBBABGGFFGFEGGFCGHHHGGA2FFGEHH2A22A0AEE0A1BEF?FF5@5B35FGHHGEBBEG/BEC1>?EFEE2FCGF3FEGFD333BGFF303B?4?3FGDGHFGGGGBF2GFGGFFBFCFCGGG1A/ACCCAC
@M02034:409:000000000-BFKT7:1:1113:23697:13153 1:N:0:31
AAAGTCGAGGTGCCTAAAGTGGCAACCCAGACTCAGCAGAGTGTTGGTGGTGTAGAGCTTCCTGTAGCCGCATGGCGTTCGTACTTAAATATGGAACTAACCATTCCAATTTTCGCTGTCTCTTATACA
+
AAAB3DABDB?AGGG5BGGGFFFGHHHGGACGHBHFF5GHHFGHHHHGGGEF1FDEGFHFHGHHGGHHHGG?EGHHGGGEFEGGGFFGFFFHHHEHFGFFHH3FHGHGFFBGH4EE/EEFFHHFFHGH?
@M02034:409:000000000-BFKT7:1:1113:3688:13163 1:N:0:31
AAAGTCGAGGTGCCTAAAGTGGCAACCCAGACTAATGCGAAGGTTGGTGGTGTTGA
+
BBCCBFBCCDABGGGGGGGGGGGHHHHGGHA2FH3AGBE22AEGDG0E11EFA1B5
@M02034:409:000000000-BFKT7:1:1113:26734:13164 1:N:0:31
AAAGTCGAGGTGCCTAAAGTGGCAACCCAGACTAATAAGCATGTTGGTGGTGTAGAGCTTCCTGTAGCCGCATGGCGTTCGTACTTAAATATGGAACTAACCATTCCAATTTTCGCTGTCTCTTATACACATCTCCGAGCCCACGAGACC
+
BAABBFBABBBBGGGGCFGGGGGHHHGGGHHGHHHHHHHHFG3FAG2EC?EFGGHFFHFHGGHHHHHHHDGGGGHGGGGGGGHHHGFGFHFFHEFGFHEGHHHHGHGHHHHHHHGGGFGFGHHHHHGHGFHHGHGG/BCCCFGGFFCDDE
@M02034:409:000000000-BFKT7:1:1113:15715:13164 1:N:0:31
AAAGTCGAGGTGCCTAAAGTGGCAACCCAGATTGTTGGTGGTGTAGGGCTTCCTGTAGCCGCATGGCGTTCGTACTTAAATATGGAACTAACCATTCCAATTTTCGCTGTCTCTTATACACATCTCCGAGCCCACGAGACCTCTCTACAT
+
BBBBBFBBBB2AGGGGGGGGGFFFFFHG2CAFGFHHHG2AEEGHFFFFBEGHGHFHFGHHGG?EGHHGGGGGEFHHHFFHHHHHHFFHHHHHHFHFHHGHHHHFFFGGGGHHHFDBFHHHHFGHHHFGCGGGGGGGCGGGGHHHBGFGGG
@M02034:409:000000000-BFKT7:1:1113:9233:13164 1:N:0:31
AAAGTCGAGGTGCCTAAAGTGGCAACCCAGACTCCTCCTCGTGTTGGTGGTGTAGAGCTTCCTGTAGCCGCATGGCGTTCGTACTTAAATATGGAACTAACCATTCCAATTTTCGCTGTCTCTTATACACATCTCCGAGCCCACGAGACC
+
AAABAFBBBBABGGGGFGGGGGGGHHHGGHGGHHHHHHFGGFHHHHHFEGEBBFHGHHHHHHHGHHHGGGGEFGHHGGGGGGHGHHHGHHHHHHGHHHHHHHFHHHHHHHHHHFFGGGGHHHHHHHHHHHHGHHHGFBCFCGGGGGGGGE
@M02034:409:000000000-BFKT7:1:1113:26757:13168 1:N:0:31
AAAGTCGAGGTGCCTAAAGTGGCAACCCAGACTAATAAG
+
CCCCCFCCDDCCGGGGGGGGGGGHHHHGGHHGH33D555
@M02034:409:000000000-BFKT7:1:1113:6538:13185 1:N:0:31
AAAGTCGAGGTGCCTAAAGTGGCAACCCAGACTCAGAATCAGGTTGGTGGTGTAGAGCTTCCTGTAGCCGCATGGCGTTCGTACTTAAATATGGAACTAACCATTCCAATTTTCGCTGTCTCTTATACACATCCCGAGCCCACGAGACCT
+
AAAAAFABDD>AGGGGGGGGGCABGHHAGDEFGHFF3AEFDFBFGB2EF?ABFGGDGHHHBGHGGGHGHGGEEGHHGGGGGGHHEHHFBGHHHFGFGHGHHHHHHHHG4?F4FGEFGDEFGFHFGHHGFGFHHGFGDGGDGHGG?CFGEF
@M02034:409:000000000-BFKT7:1:1113:26985:13196 1:N:0:31
AAAGTCGAGGTGCCTAAAGTGGCAACCCAGACTGTTCAGGGTGTATCGCTTCCTGTAGCCGCATGGCGTTCGTACTTAAATATGGAACTAACCATTCCAATTTTCGCTGTCTCTTATACACATCTCCGAGCCCACGAGACCTCTCTACAT
+
BCCBAFBCCCBCGGGGGGGGGGGHHHHGGHHGHHHHHHHHHHGGHHHGEHHGHHHHHHHHGGFGGHHGGGGGGHHHHHHGGHHHHFGHHHHHHHHHHHHHGHHHHGGGGGHHGHHHHHHGHHHHHFBGCDGGGHGGCGGDGGGHHHHHHG
@M02034:409:000000000-BFKT7:1:1113:17634:13199 1:N:0:31
AAAGTCGAGGTGCCTAAAGTGGCAACCCAGCAGGTTGGTGGTGTACATCTTCCTGTAGCCGCATGGCGTTCGTACTTAAATATGGAACTAACCATTCCAATTTTCGCTGTCTCTTATACACATCTCCGAGCCCACGAGACCTCTCTACAT
+
BBBBBFAADBBBGGGGGGGGGGGHHHGGGHA2GHHHGGFFGGGHHHEGHHHHHHHHHHHHGGGGGHHGEGGGGFGGHFHHHHHHHBGHHHHHHGHHHHHHHHHHGGGGGGHHHHHHHFHGHHHHHHGGGGGGGHGGGGGGFFHHGGFHBF
@M02034:409:000000000-BFKT7:1:1113:9050:13200 1:N:0:31
AAAGTCGAGGTGCCTAAAGTGGCAACCCAGACTACGGGTGGTGTAAAGCTTCCTGTAGCCGCATGGCGTTCGTACTTAAATATGGAACTAACCATTCCAATTTTCGCTGTCTCTTATACACATCTCCGAGCCCACGAGACCTCTCTACAT
+
CCCCCFABBCCCGGGGGGGGGGGHHHHGGHHGHHHGG?EEGGGHHGHHHHHHHHHHHHHHGGGGGHHGGGGGGHHHHHHHHHHHHGHHHHHHHHHHHHHHHHHHHGGGGGHHHHHHHHHHHHHHHGHGBDGGGHGGGGGG/=GDC=1=>F
@M02034:409:000000000-BFKT7:1:1113:17657:13206 1:N:0:31
AAAGTCGAGGTGCCTAAAGTGGCAACCCAGCAGGTTGGTGGTGTACATCTTCCTGTAGCCGCATGGCGTTCGTCCTTAACTATGGAACTACCCATTCCAATTTTCG
+
AAAA>BA3DD2AGGGB44BEEEAAFEGEFHC2CA2FEGEFEDFC3EGBGDGDEGFBDGFDE?01EGAEEEEGE11BFFG344@D3EHF@B3B1BB3B444BGGG4>
@M02034:409:000000000-BFKT7:1:1113:11390:13207 1:N:0:31
AAAGTCGAGGTGCCTAAAGTGGCAACCCAGACTCAGACTAATGTTGGTGGTGTAGAGCTTCCTGTAGCCGCATGGCGTTCGTACTTAAATATGGAACTAACCATTCCAATTTTCGCTGTCTCTTATACACATCTCCGAGCCCACGAGACC
+
BBBBBFBBBBABGGGGGGGFGGGGHHFGGGHDHHGGGFHHFGHHHGFGGGGFFBEDFHHHHHHHHHHGHGGEEGHFGFGFFGGHHHHFHHGHHEGFEHHGFGBHHHHHHGHHHHEEGFGBHFHHFHHHGGDGGGF2B<@<BCFECC?DDC
@M02034:409:000000000-BFKT7:1:1113:9035:13212 1:N:0:31
AAAGTCGAGGTGCCTAAAGTGGCAACCCAGACTACGGGTGGTGTAAAGCTTCCTGTAGCCGCATGGCGTTCGTACTTAAATATGGAACTAACCATTCCAATTTTCGCTGTCTCTTATACACATCTCCGAGCCCACGAGACCTCTCTACAT
+
B@ABBFBBBB>AGGGGGGGGGGGGGGHGGHHGHHHGGGGCCAAGFBHHHFHHGHHHHHHHGGCEGGHGAEGEBFGHHHHHHGHHHBGFHFHHHHHHHHHGGHFHFEEGGGHHGGHFGHHGHGFHHHHGCGGGGFFC??D/FGGFFHHGG>
@M02034:409:000000000-BFKT7:1:1113:12533:13213 1:N:0:31
AAAGTCGAGGTGCCTAAAGTGGCAACCCAGGCTGTTGGTGGTGTAGCGCTTCCTGTAGCCGCATGGCGTTCGTACTTAAATATGGAACTAACCATTCCAATTTTCGCTGTCTCTTATACACATCTCCGAGCCCACGAGACCTCTCTACAT
+
CBCCBFCCCCABGGGGGGGGGGGHHHHGGHGHHHHHHHEFGGGHGHHFGGGGHHHHHGHHGGGGGHHGGGGGGGHHHHGFGHHHHFGHHHHHHHHHHHHHHHHHHGGGGGHHGHHGHHHHHHHHHHHGFGGGGGGGCGGGGHGHHHHGHH
@M02034:409:000000000-BFKT7:1:1113:25833:13220 1:N:0:31
AAAGTCGAGGTGCCTAAAGTGGCAACCCAGACTTGTCAGAATGTTGGTGGTGTAGAGCTTCCTGTAGCCGCATGGCGTTCGTACTTAAATATGGAACTAACCATTCCAATTTTCGCTGTCTCTTATACACATCTCCGAGCCCACGAGACC
+
CCCCBFBCCCABGGGGGGGGGGGHHHHGGHHGGHHHHHHHHHGHHHHGGGEBFFGHHHHHHHHHHHHHHGGGGGHHGFGGGFHHHHGHHHGHHHHHHHFGHHGHHHHHHHHHHHGGGGGHHHHHHHHHHHHHHHHFGCGGGGHGGGGGGG
@M02034:409:000000000-BFKT7:1:1113:15931:13223 1:N:0:31
AAAGTCGAGGTGCCTAAAGTGGCAACCCAGACTCTTGAGTGTGTTGGTGGTGTAGAGCTTCCTGTAGCCGCATGGCGTTCGTACTTAAATATGGAACTAACCATTCCAATTTTCGCTGTCTCTTATACACATCTCCGAGCCCACGAGACC
+
AABBAFBCCCCCGGGGGGGGGGGHHHHGGHGGHHHHHHHFHHHHHHHGFGEBFGHHHHHHHHHHHHHHHGGEGGHHGGGGGGHHHHHHHHHHHHHHGHHHHHHHHHGHHHHHHHGGGGGFHFHHHHHFHHHHGFFGGGGGGGHGGGGGGG
@M02034:409:000000000-BFKT7:1:1113:14565:13226 1:N:0:31
AAAGTCGAGGTGCCTAAAGTGGCAACCCAGACTAATAATAATGTTGGTGGTGTAGAGCTTCCTGTAGCCGCATGGCGTTCGTACTTAAATATGGAACTAACCATTCCAATTTTCGCTGTCTCTTATACACATCTCCGAGCCCACGAGAC
+
AA?1AFAA1A>AFGGGGGGF1A0ABFH?CG0FGFB1BB2AFGFHHFFEA/BBF112DGGHHBGD1GFDHGGA/EGAEEEFEE>AFGHFHFFDGD1GFCGHFFGHHHH2FGHHHGCGFE<EGHHHHDFGHBECFGHBA/<CCGHGGC/CE
@M02034:409:000000000-BFKT7:1:1113:25993:13228 1:N:0:31
AAAGTCGAGGTGCCTAAAGTGGCAACCCAGACTATGTGTTCGGTTGGTGGTGTAGAGCTTCCTGTAGCCGCATGGCGTTCGTACTTAAATATGGAACTAACCATTCCAATTTTCGCTGTCTCTTATACACATCTCCGAGCC
+
AAACAFCCCCABGGGGGGGGGGGHHHHGGHHGHHHGBGHHGGAFGGG1FA1BA3A5D5FAGFDGG5BF3EG0>BF1EEE1EB?1FGFGFFFEGFG33FDGGE3FFF4FHFGHB4</?E<B4BBF3FGBF2DCFDF2C<//D
@M02034:409:000000000-BFKT7:1:1113:25756:13231 1:N:0:31
AAAGTCGAGGTGCCTAAAGTGGCAACCCAGACTCGGGGGGGGGTTGGT
+
CBCDCFCCCCBCGGGGGGGGGGGHHHHGGHHGH322A20<A-@D=-9;
@M02034:409:000000000-BFKT7:1:1113:6875:13233 1:N:0:31
AAAGTCGAGGTGCCTAAAGTGGCAACCCAGAATGTTGGCGGTGTAGTTCTTCCTGTAGCCGCATGGCGTTCGTACTTAAATATGGAACTAACCATTCCAATTTTCGCTGTCTCTTATACACATCTCCGAGCCCACGAGACCTCTCTACAT
+
A33AABAABB>AGFGGGGGGGDFFHGCEGAABFFDFGH3AAAEF3GDF555A5GHHGGFGEEEEEHHGEGFGECCHFGBBFFGHHFHFHFHHHGGHFHHFFHFHHGGGGGHHFGHFGHGGHBBFGHGGCD/DCGGDADDDF<GDGHHHHF
@M02034:409:000000000-BFKT7:1:1113:26867:13241 1:N:0:31
AAAGTCGAGGTGCCTAAAGTGGCAACCCAGACTAATGGTGGTGTAGAGCTTCCTGTAGCCGCATGGCGTTCGTACTTAAATATGGAACTAACCATTCCAATTTTCGCTGTCTCTTATACACATCTCCGAGCCCACGAGACCTCTCTACAT
+
CCCCCFBBCCABGGGGGGGGGGGHHHHGGHHGHHDGGHGGDGGHHHGGHHHHHHHHHHHHGGEFGHHGGGGGGHHHHHHDGHGHHFHHHHHHHHHHHGHHHHHHHGGGGGHHHHHHHGHHHHHHHHHFDDGDFHGGFGGGGGFGFHHHHG
@M02034:409:000000000-BFKT7:1:1113:13146:13241 1:N:0:31
AAAGTCGAGGTGCCTAAAGTGGCAACCCAGACTAAGAATAATGTTGGTGGTGTAGAGCTTCCTGTAGCCGCATGGCGTTCGTACTTAAATATGGAACTAACCATTCCAATTTTCGCTGTCTCTTATACACATCTCCGAGCCCACGAGACC
+
BBBCBFCCCCABGGGGGGGGGGGHHHGGGHHGHHHHGHHHFHHHHHHGGGAFGGHHHHHHHHHHHHHHHGGGGGHHGFGGGGHHHHHHHHGHHHHHHHHGHHHHHHHHHHHHHHGGGGGFHGHHHHHFGHHHHHHHGGGGGGHGGGGGGE
@M02034:409:000000000-BFKT7:1:1113:4001:13248 1:N:0:31
AAAGTCGAGGTGCCTAAAGTGGCAACCCAGACTC
+
BBBBBFBBBBAABGGGGGGGGGGGHGHGGHHGHB
@M02034:409:000000000-BFKT7:1:1113:10644:13251 1:N:0:31
AAAGTCGAGGTGCCTAAAGTGGCAACCCAGACTCAGAATGCTGTTGGTGGTGTAGAGCTTCCTGTAGCCGCATGGCGTTCGTACTTAAATATGGAACTAACCATTCCAATTTTCGCTGTCTCTTATACACATCTCAGAGC
+
AA3>>5>>3D>A4GGGGGGGGGGFHGFEFHGGFHHGGFHHHHFGHHGEFG2FGFEBHHHFFHHHHGFBAEEFFGHHE?EFE>EHHHFBGDDFG3@DFBBCF13G3FFBFHHHHFGGGGFHG4GHHBFBB1BCGGB2??1?
@M02034:409:000000000-BFKT7:1:1113:14747:13255 1:N:0:31
AAAGTCGAGGTGCCTAAAGTGGCAACCCAGACTGAGTCTCCGGTTGGTGGTGTAGAGCTTCCTGTAGCCGCATGGCGTTCGTACTTAAATATGGAACTAACCATTCCAATTTTCGCTGTCTCTTATACACATCTCCGAGCCCACGAGACC
+
BABBBFBBBBAAGGGGGGGGGGGHHHHGGHHGHHHHDGGGHGEGGGGAFEBBBFHGHHHHGHHHHHHHHGGEGGHHGGGGEFHHHHHGHHHHHGGFFGHGHGHHHHHHHHHHHHGGGGGHHHHHHHHHHFHHHFFFCBFGGGHGGGGGGA
@M02034:409:000000000-BFKT7:1:1113:25708:13258 1:N:0:31
AAAGTCGAGGTGCCTAAAGTGGCAACCCAGACTTTGCTTGGTGTAGAGCTTCCTGTAGCCGCATGGCGTTCGTACTTAAATATGGAACTAACCATTCCAATTTTCGCTGTCTCTTATACACATCTCCGAGCCCACGAGACCTCTCTACAT
+
BCCCBFAABCABGGGGGGGGGGGHHHHGGHHGHHGBFFGFDDGHHHD5DBGGG5FG5F5EFG0EEHFGECFGGGECF@FFGHHHF3FFH3FGCBGHH4G4FFHHFGGFEFHHFEFGHFEFCGGEGGBAE@D@F/FFCGGGFHB20??<GG
@M02034:409:000000000-BFKT7:1:1113:18260:13261 1:N:0:31
AAAGTCGAGGTGCCTAAAGTGGCAACCCAGACTGGGATGGGGGTTGGTGGTGTAGAGCTTCCTGTAGCCGCATGGCGTTCGTACTTAAATATGGAACTAACCATTCCAATTTTCGCTGTCTCTTATACACATCTCCGAGCCCACGAGAC
+
BCCCBFCCCCCCGGGGGGGGGGGHHHHGGHCFHHGFCBFFHGGEGGEFEGEFAGG5GHHHFGHHHGGEGGGEEEFEEEEGGFGEFHHHFHHGGH3?FGHHBH3GFFGFGHHHGGGGGGEHHHHHH2FFHHHHHHHFGFGGGGHGCCCCD
@M02034:409:000000000-BFKT7:1:1113:15339:13268 1:N:0:31
AAAGTCGAGGTGCCTAAAGTGGCAACCCAGACTCCGCATCATGTTGGTGGTGTAGAGC
+
CCCCCFCCCCBBGGGGGGGGGGGHHHHGGHHGHF32AEFCHGHHHHAE11E113D555
@M02034:409:000000000-BFKT7:1:1113:10642:13269 1:N:0:31
AAAGTCGAGGGGCCTAAAGTGGCAACCCAGACTCAGAATGCTGTTGGTGGTGTAGAGCTTCCTGTAGCCGCATGGCGTTCGTACTTAAATATGGAACTAACCATTCCAATTTTCGCTGTCTCTTATACACATCTCCGAGCCCACGAGA
+
ABBAAFAADB2>AEGGGGFBGGGHHHHGGHGGHHHGHHGGHFFHHHFFFGABB3DFGHHHEHHFGHH5GGFEGEFFE?>FE?BGHHGEH4DGEBB?E3?CBFDG34F?DHHHHFEFFA<BF3FHFFFFBBBFGGH2<<@B>C?C@<@A
@M02034:409:000000000-BFKT7:1:1113:17024:13274 1:N:0:31
AAAGTCGAGGTGCCTAAAGTGGCAACCCAGACTTGTAGTCCGGTTGGTGGTGTAGAGCTTCCTGTAGCCGCATGGCGTTCGTACTTAAATATGGAACTAACCATTCCAATTTTCGCTGTCTCTTATACACATCTCCGAGCCCACGAGACC
+
BCCCBFCCCCBCGGGGGGGGGGGHHHHGGHHGHHHHHHHHHGGGGGGGGGGFFGHHHHHHHHHHHHHHHGGGGGHHGEGGGGHHHHHHHHHHHGHHHHHHHHHHHHHHHHHHHHGGGDEFHGHHHHFHHHHGHHHGGGGGGGHFGGCFGF
@M02034:409:000000000-BFKT7:1:1113:29301:13275 1:N:0:31
AAAGTCGAGGTGCCTAAAGTGGCAACCCAGAGTGTTGGTGGTGTGGAGCTTCCTGTAGCCGCATGGCGTTCGTACTTAAATATGGAACTAACCATTCCAATTTTCGCTGTCTCTTATACACATCTCCGAGCCCACGAGACCTCTCTACAT
+
BBCBAFBBCCAAGGGGGGGFGGGGHHHGGHGFDGFGHHEFFFGGGGHHGHHHHHHHGHHHGGGGGHGGGGGGGHHHHHHGHGHHHBFGHHHHHHHHGFGHHHGHHGGGGGEFHHHHHHHFHEHGHGHGF@?CFHGD/>C<FHHHHHGHHG
@M02034:409:000000000-BFKT7:1:1113:5251:13279 1:N:0:31
AAAGTCGAGGTGCCTAAAGTGGCAACCCAGACTCCGGG
+
A>AAAFAADDAAGGGGBGDGFGGHHFHGGHFFHFCF0A
@M02034:409:000000000-BFKT7:1:1113:17873:13290 1:N:0:31
AAAGTCGAGGTGCCTAAAGTGGCAACCCAGACTTTTGGTGGTGTACCTCTTCCTGTAGCCGCATGGCGTTCGTACTTAAATATGGAACTAACCATTCCAATTTTCGCTGTCTCTTATACACATCTCCGAGCCCACGAGACCTCTCTACAT
+
BBBBBFBBBBBBGGGGGGGGGGGHHHHGEHCFHHHHHCEFFGGHFFBGGGHHHHHHFFHHGEFGEHHGGGGGGHHHHFHFHFHHHFFFGGHHHHHHHHHHHHHHHGGGGGHHHHHHHHHHHHHHHHGGGFFGGHGGGGGGGHHHHHFFHH
@M02034:409:000000000-BFKT7:1:1113:14573:13306 1:N:0:31
AAAGTCGAGGTGCCTAAAGTGGCAACCCAGACTACTACTCAGGTTGGTG
+
AAAAAFAADD11FFGBGGGG11FFCAAAFCGFHGEAFDAGFG0DFGA/F
@M02034:409:000000000-BFKT7:1:1113:15709:13307 1:N:0:31
AAAGTCGAGGTGCCTAAAGTGGCAACCCAGACTAGTAAGGATGTTGGTGGTGTAGAGCTTCCTGTAGCCGCATGGCGTTCGTACTTAAATATGGAACTAACCATTCCAATTTTCGCTGTCTCTTATACACATCTCCGAGCCCACGAGACC
+
BABCAFBBBCCCGGGGGGGGGGGHHHHGGHHGH3GHD5FG3FGHHHHGGGEFGHHHHHHHHHHHHHHHHGGEFGHHGGGGGGHHHHHHHHHHHHHHHHHHHHGHHHHHHHHHHHGGGGFHHHHHHHHHHHHHHHGHGGCGGGHGGGGGGG
@M02034:409:000000000-BFKT7:1:1113:10228:13320 1:N:0:31
AAAGTCGAGGTGCCTAAAGTGGCAACCCAGACTAGGCATGATGTTGGTGGTGTAGAGCTTCCTGTAGCCGCATGGCGTTCGTACTTAAATATGGAACTAACCATTCCAATTTTCGCTGTCTCTTATACACATCTCCGAGCCCACGAGACC
+
BBCCBFBCCBABGGGGGGGGGGGHHHHGGHHGHHFHFHHHHHFHGHEEF?FABBGFH5EGFHFHHGHGHGGEEGHFGEEGFEEGHHHFBGHGHFBGHGHHEC3GGEHFGHHHFGGGGFEFGHHHHHGHHHGHHHHGGGGGGGHGGGGGGE
@M02034:409:000000000-BFKT7:1:1113:2110:13321 1:N:0:31
AAAGTCGAGGTGCCTAAAGTGGCAACCCAGACTATTAAGGGTGTTGGTGGTGTAGAGCTTCCTGTAGCCGCATGGCGTTCGTACTTAAATATGGAACTAACCATTCCAATTTTCGCTGTCTCTTATACACATCTCCGAGCCCACGAGACC
+
BBBBBFCBCCCCGGGGGFFGGGFHHHGGEDEGFBDFFGHHHGFAEGEGGGFEGHFFHHFHGHHHHHHFGFF0EGHAFEFGGGFHHHHFGHHFHHHFGBFBGFBGHFFGFFHHHFGDA/E3HFHHHHGD?BG2FGFFA@/<@EFECCCEDF
@M02034:409:000000000-BFKT7:1:1113:10247:13322 1:N:0:31
AAAGTCGAGGTGCCTAAAGTGGCAACCCAGACTAGGCATGATGTTGGTGGTGTAGAGCTTCCTGTAGCCGCATGGCGTTCGTACTTAAATATGGAACTAACCATTCCAATTTTCGCTGTCTCTTATACACATC
+
AAAABFBBBBABBGGF4FAB5GEGHHFD2FE2F33A33BEBG5A5F2A2AAE1BF5DHGE53AF5BFBAEG0FDEFEGGGEEG1GHE3BE44FH3@BFG3@F3??FDG4F3B4B>?AEEF4B4DFFG44?FCF
@M02034:409:000000000-BFKT7:1:1113:5336:13334 1:N:0:31
AAAGTCGAGGTGCCTAAATTGGCAACCCAGACTAAT
+
>AAA1B1>@D1AGGF11B331BCGBFGEGCHCH11D
@M02034:409:000000000-BFKT7:1:1113:7494:13343 1:N:0:31
AAAGTCGAGGTGCCTAAAGTGGCAACCCAGACTACGGGTGGTGTACCTCTTCCTGTAGCCGCATGGCGTTCGTACTTAAATATGGAACTACCCATTCCAATTTTCGCTGTCTCTTATACAAATCTCCGAGCCCA
+
A?3A>F?ADDBACGGGEFCGFFAFGHFD2AGD3BFFECFCEGFGGHHHHGHFHHGHHGFGGGCF1FB>EEGGGEHHHB3@FBFFG3B3B332BEHGB4?FHFGHGE/EG?FFBF44B?DF2BF2?3BC/<<//F
@M02034:409:000000000-BFKT7:1:1113:26366:13348 1:N:0:31
AAAGTCGAGGTGCCTAAAGTGGCAACCCAGACTGGGGGGGGGTTGGTGGTGTAGAGCTTCCTGTAGCCGCATGGCGTTCGTACTTAAATATGGAACTAACCATTCCAATTTTCGCTGTCTCTTATACACATCTCCGAGCCCACGAGACCT
+
BCCBBFBBCCBBGGGGGGGGGGGHGHHGGHHGHHHHGGGGFFFDFFAEF;AFFFBBFFFFFFFFFFFFFFAFFFFFFFFFFFFFFFFFFFFFFFFFFFFFFFFFFFBBBFFFFFDFFAFFFFFFFFBFFFFFFFFFFFFDEEFFFAFFFF
@M02034:409:000000000-BFKT7:1:1113:5328:13352 1:N:0:31
AAAGTCGAGGTGCCTAAAGTGGCAACCCAGACTAATAAGAATGTTGGTGGTGTAGAGCTTCCTGTAGCCGCATGGCGTTCGTACTTAAATATGGAACTAACCATTCCAATTTTCGCTGTCTCTTATACACATCTCCGAGCCCACGAGACC
+
CCCCCFCCCCABGGGGGGGGGGGHHHHGGHHGHHFGHHHHGGHHGHHGGGFF1FGFFHHHGHHHHHHHHGGEGGHGGEGGFEGHHHHHHHHHHHHFHHHHHFHHHHGHHGHHHHGGGGGHHGHHHHGHHHFHHGHHGGGGGGHGGGGGGF
@M02034:409:000000000-BFKT7:1:1113:25684:13352 1:N:0:31
AAAGTCGAGGTGCCTAAAGTGGCAACCCAGACTCATAAGAATGTTGGTGGTGTAGAGCTTCCTGTAGCCGCATGGCGTTCGTACTTAAATATGGAACTAACCATTCCAATTTTCGCTGTCTCTTATACACATCTCCGAGCCCACGAGACC
+
BBBCBFBBCCBBGGGGGGGGGGGHHHHGGHHGHGFFGGF55FGHHHGAAAFFFFGFFGGFEGHFHGHEFGGEEEC1>B0FE>CFGGHDFGFGHF33FGGEC13BFEH?FFGGHGGGGGGHFDF4DHFF?BGHHHHBA/CCGEFFG?DGA?
@M02034:409:000000000-BFKT7:1:1113:16530:13359 1:N:0:31
AAAGTCGAGGTGCCTAAAGTGGCAACCCAGACTGTTGGTGGTGTAGAGCTTCCTGTAGCCGCATGGCGTTCGTACTTAAATATGGAACTAACCATTCCAATTTTCGCTGTCTCTTATACACATCTCCGAGCCCACGAGACCTCTCTACAT
+
BACBAFCCCCBCGGGGGGGGGGGHHHHGGHEGHHHGHHEFEGGHFHHHFHFGHHHHHHFHGGGGGHHGGGGGGGHHHGHGHHHHHFFGHHHHHHHHHHHHHHHHHGGGGGGHHHHHHHHFHHHHHHHFGGGGACECDDGGFHFHHHHHEG
@M02034:409:000000000-BFKT7:1:1113:27968:13359 1:N:0:31
AAAGTCGAGGTGCCTAAAGTGGCAACCCAGACTGGGTGTACGGTTGGTGGTGTAGAGCTTCCTGTAGCCGCATGGCGTTCGTACTTAAATATGGAACTAACCATTCCAGTTTTCGCT
+
BABAAF?AD?AAGGGGGGGFBGFHHGHGGFHGCHA2BAFEGGAGG?0EA11FA3FEBGDHFFGHGBGFHGC0E1?A>EEAEEHHEHG33BGGGF3BEGGHFG3FD4F44B4BF4//E
@M02034:409:000000000-BFKT7:1:1113:4004:13372 1:N:0:31
AAAGTCGAGGTGCCTAAAGTGGCAACCCAG
+
11>>A@AA1D1ABG1GGGGGGD0ABGA00B
@M02034:409:000000000-BFKT7:1:1113:12059:13372 1:N:0:31
AAAGTCGAGGTGCCTAAAGTGGCAACCCAGACTCATGGTGGGGTTGGTGGTGTAGAGCTTCCTGTAGCCGCATGGCGTTCGTACTTAAATATGGAACTAACCATTCCAATTTTCGCTGTCTCTTATACACATCTCCGAGCCCACGAGAC
+
BBBBBFBBBBBBGGGGGGGGGGGHHHHGGHCFHHHHHHGHGGCGGGGGGGGFHGHHHHHHHGHHHHHHGGGEFGHFGGGGGGHFHHHFHHFFHHFHGHFFHHHHHHHFHGHHHHFGGGGFHGHHHHFH3GHHGHFFD@@@GEHFG?CGD
@M02034:409:000000000-BFKT7:1:1113:20502:13376 1:N:0:31
AAAGTCGAGGTGCCTACAGTGGCAACCCAGACTGTTAGGAATGTAGAGCTTCCTGTAGCCGCATGGC
+
>1AA>@A1>DAAGB111BA310AFCGFGAH0FC1BFEGCGFG11DBFFBGHHGDGA2AFGFG/B/AB
@M02034:409:000000000-BFKT7:1:1113:27968:13381 1:N:0:31
AAAGTCGAGGTGCCTAAAGTGGCAACCCAGACTGGGTGGACGGTTGGTGGTGTAGAGCTTCCTGTAGCCGCATGGCGTTCGTACTTAAATATGGAACTAACCATTCCAATTTTCGCTGTCCTTATACAC
+
ABBBAFBBBBABGGGGGGGGGGGHHHHGGHGGHHFH322BBEEECGGGGGAFFGHBHHHHHHHHHHHHHGGGGGHHGEGGGGHHHHHHEGGHHHHHGHFHHHHHHHGHHHHHHHGGGDDF23F3F3@2<
@M02034:409:000000000-BFKT7:1:1113:19876:13384 1:N:0:31
AAAGTCGAGGTGCCTAAAGTGGCAACCCAGACTAGTA
+
BBABBFABBBABGGGFGGGGGGGHHHHGFHHGHG355
@M02034:409:000000000-BFKT7:1:1113:26483:13385 1:N:0:31
AAAGTCGAGGTGCCTAAAGTGGCAACCCAGACTCCGCATGGTGTTG
+
CCCCCFACCCBCGGGGFGGGGGGHHHHGGHHGHC322AEEHHHHEH
@M02034:409:000000000-BFKT7:1:1113:20488:13387 1:N:0:31
AAAGTCGAGGTGCCTAAAGTGGCAACCCAGACTGTTAGGAATGTAGAGCTTCCTGTAGCCGCATGGCGTTCGTACTTAAATATGGAACTAACCATTCCAATTTTCGCTGTCTCTTATACACATCTCCGAGCCCACGAGACCTCTCTACAT
+
AABCCFCCCCABGGGGGGGGGGGHHHHGGHHGHHHHHHGHHHHHHHHHHHHHHHHHHHHHGGGGGHHGGGGGGHGHHHHHHHHHHHHHHHHHHHHHHHHHHHHHHGGGGGHHHHHHHHHGHHHHHGHGGGGGGHGGFGGGGGHHHGHHHD
@M02034:409:000000000-BFKT7:1:1113:18094:13392 1:N:0:31
AAAGTCGAGGTGCCTAAAGTGGCAACCCAGACTGAGAAGCGTGTTGGTGGTGTAGAGCTTCCTGTAGCCGCATGGCGTTCGTACTTAAATATGGAACTAACCATTCCAATTTTCGCTGTCTCTTATACACATCTCCGAGCCCACGAGACC
+
B@BBBFBBBBABGGGGGGGFGGGHHHCGGHGGHHHGGGHHGGGGHHGGGGEFEDGFHHHHHHHHGHFGFGGEGGHHGEEGGGGHHHFHHHHGHHHHHHHHHHHHEGHFHGHHHHGGGGGFFGHHGHEGHHHHHGHDGC?CGGHGG?DGGC
@M02034:409:000000000-BFKT7:1:1113:21234:13393 1:N:0:31
AAAGTCGAGGTGCCTAAAGTGGCAACCCAGACTCAGTCGACGGTTGGTGGTGTAGAGCTTCCTGTAGCCGCATGGCGTTCGTACTTAAATATGGAACTAACCATTCCAATTTTCGCTGTCTCTTATACACATCTCCGAGCCCACGAGACC
+
CCCCCFCCCCBBGGGGGGGGGGGHHHHGGHHGHHHHDDEFAGGEFGGGGGFFGGHHHHHHHHHHHHHHHGGEGGHHGGGGGGHHHHHHHHHHHHHHHHHHHHHHHHHHGGHHHFGGGGGGHHHHHHHHHHHHHHHFGFGGGGHGGGGGGG
@M02034:409:000000000-BFKT7:1:1113:5673:13405 1:N:0:31
AAAGTCGAGGTGCCTAAAGTGGCAACCCAGACTCAGCCGCAGGTTGGTGGAGTAGAGCTTCCTGTAGCCGCATGGCGTTCGTACTTAAATATGGAACTAACCATTCCAATTTTCGCTGTCTCTTATACACATCTCCGAGCCCACGAGACC
+
1A1AA@>ADDAAFFFGGGGGGFA0BGGAEGAFBEEFGHGEGGCHGC/EC?/BF0B2DBGFG1GF1DGGHE@>EEHGEEGAEE0>?EF1GGFDGF1BFHHHHFHHFHHFBFGHHHEFFCEFBFFGGHHGGFHHHHHEF?/CGGEGGGGCCC
@M02034:409:000000000-BFKT7:1:1113:28653:13410 1:N:0:31
AAAGTCGAGGTGCCTAAAGTGGCAACCCAGCGGAGTGGTGGTGTAGAGCTTCCTGTAGCCGCATGGCGTTCGTACTTAAATATGGAACTAACCATTCCAATTTTCGCTGTCTCTTATACACATCTCCGAGCCCACGAGACCTCTCTACAT
+
BBBBBF@ABD2AFFGFFGGGGGAFFHGEGCAEEEEEHDAFEEFGFDGGFHHGGHFHFFHHGECFEFGG1EFGGFE?GEFGGGHGG3BFGHFGHHHHHHBFGHHHBEEEFGHGGHHHHGHFFDHGFHFE@CCC/?FB>AEC?<11FGD<GG
@M02034:409:000000000-BFKT7:1:1113:22680:13413 1:N:0:31
AAAGTCGAGGTGCCTAAAGTGGCAACCCAGAATTTGGGTGGTGTAGAGCTTCCTGTAGCCGCATGGCGTTCGTACTTAAATATGGAACTAACCATTCCAATTTTCGCTGTCTCTTATACACATCTCCGAGCCCACGAGACCTCTCTACAT
+
CCCCBFBBCCCBGGGGGGGGGGGHHHHGGHH3G5G5GGEFGG223D5DFHHHHHHHHHHGGGFGGHHGGGGGGHHHHGHFHHHHHGHHHHHHHHHHHHHHHHHHHGGGGGHHHHHHHHHFHHHHHHHGCGGGGHGGGGGG/1==FD1=F?
@M02034:409:000000000-BFKT7:1:1113:21741:13420 1:N:0:31
AAAGTCGAGGTGCCTAAAGTGGCAACCCAGACTAATCAGAAGGTTGGTGGTGTAGAGCTTCCTGTAGCCGCATGGCGTTCGTACTTAAATATGGAACTAACCATTCCAATTTTCGCTGTCTCTTATACACATCTCCGAGCCCACGAGACC
+
BAABBFBBBBABGGFGGGGGGGGHHHHGGHHGGHHHFHHHGHGHHHFEFFFBBEFFHGHHHHHHHHHHHGGGGGHHGGGGGGHHHHHFGHFHHGGHEHHHEHFFGHHGHHHHHHGEFEFHEFHFHHHFGEFHHHHFDCFGGGHACGGGD?
@M02034:409:000000000-BFKT7:1:1113:2291:13423 1:N:0:31
AAAGTCGAGGTGCCTAAAGTGGCAACCCAGACTCATCCGGTTGGTGGTGTAGAGCTTCCTGTAGCCGCATGGCGTTCGTACTTAAATATGGAACTAACCATTCCAATTTTCGCTGTCTCTTATACACATCTCCGAGCCCACGAGACCTCT
+
BBBBBFABBDABGGGGGGGGGGGHHHHGGGHGHHGHHHGGEFGGGGGGGHHGDFGGHHHHHGHHHHGEEGFHHGGGGGFHHHHHHFGGHHHFDGHEFHHFGHHGHGFHHHHGEGGEHHFHHGGFFHHHGHFHHGCGGGGGGG?DGGGHHH
@M02034:409:000000000-BFKT7:1:1113:5670:13424 1:N:0:31
AAAGTCGAGGTGCCTAAAGTGGCAACCCAGACTCAGCCGCAGGTTG
+
BBBBBFABDBAAFGGEBGGGGGGHHHGGGFGGH33BBGE?EEEH3G
@M02034:409:000000000-BFKT7:1:1113:8557:13427 1:N:0:31
AAAGTCGAGGTGCCTAAAGTGGCAACCCAGACTGGGGTTGGGGTTGGTGGTGTAGAGCTTCCTGTAGCCGCATGGCGTTCGTACTTAAATATGGAACTAACCATTCCAATTTTCGCTGTCTCTTATACACATCTCCGAGCCCACGAGACC
+
33AABFAA@D2AFGFFGGGGFGCGFGFFAG2AAGGF2E2AAAAEEEA1EC1BFGGB5FGHF@GHHFHFHGGEDEHGGEEEEGEHEHGEFHFFHG?FGHHFGFFGFHFFFHHHGBCGGDCFHFFHFGFF2FGFFGB1CCC@@FGF-@CFGC
@M02034:409:000000000-BFKT7:1:1113:12238:13432 1:N:0:31
AAAGTCGAGGTGCCTAAAGTGGCAACCCAGACTAAGGCGGGTGTTGGTGGTGTAGAGCTTCCTGTAGCCGCATGGCGTTCGTACTTAAATATGGAACTAACCATTCCAATTTTCGCTGTCTCTTATACACATCTCCGAGCCCACGAGA
+
AAAABFBBBBABGGGGGGGGGGGCFGGFFEEFHGGG3AEA?E0AE?11?B>BF3@3FDEFECGFFFHHHFG>?EHCGEEAEE0GGGBDGHDGDH1FGFGGHFHHHFG2FFFHHE/CEDGFGHGH<G11<G1?GG<1E-@@CFFGGGCF
@M02034:409:000000000-BFKT7:1:1113:13438:13433 1:N:0:31
AAAGTCGAGGTGCCTAAAGTGGCAACCCAGACTAAGGATAATGTTGGTGGTGTAGAGCTTCCTGTAGCCGCATGGCGTTCGTACTTAAATATGGAACTAACCATTCCAATTTTCGCTGTCTCTTATACACATCTCCGAGCCCACGAGACC
+
BBCCBFBBCCCCGGGGGGGFGGGHHHHGGHHGHHHHHFHHGGGGHHHGGGFGHGHGHHGHHFHHHHHHHGGFGGHHGGGGGGGHHHHHGGHHHGHHHHHHHHHHHHHHHHHHHGGGGGFHHHHHHHHHHHHGHHHHGDGGGGHGGGGDGG
@M02034:409:000000000-BFKT7:1:1113:19805:13435 1:N:0:31
AAAGTCGAGGTGCCTAAAGTGGCAACCCAGACTCATGGTGGTGTACATCTTCCTGTAGCCGCATGGCGTTCGTACTTAAATATGGAACTAACCATTCCAATTTTCGCTGTCTCTTATACACATCTCCGAGCCCACGAGACCTCTCTACAT
+
CCBABFBCCCBBGGGGGGGGGGGHHHHGGHHGHHHHGFHGGGGHHHHHHHHHHHHHHHHHGGGGGHHGGGGGGFGHHGHHHHHHHGHHHHHHHHHHHHHHHHHHHGGGGGHHHHHHHHHHHHHHHHHGGGGGGHGGGGGGGHHHHHHHHG
@M02034:409:000000000-BFKT7:1:1113:6344:13438 1:N:0:31
AAAGTCGAGGTGCCTAAAGTGGCAACCCAGACTCATAATGAGGTTGGTGGTGTAGAGCTTCCTGTAGCCGCATGGCGTTCGTACTTAAATATGGAACTAACCATTCCAATTTTCGCTGTCTCTTATACACATCCCGAGCCCACGAGACCT
+
CCCCCFCCCCABGGGGGGGGGGGHHHHGGHHGHHHHHFGHHHHHHHGGGGEFGHHHHHHHHHHHHHHGHGGEGGHHGGGGGGHHHHHHHHGHHHHHHHHGHHHHHHHHHHHHHHGGGGGGHHHHGHHHHHHHHHHGGGGGGHGGCGGGGG
@M02034:409:000000000-BFKT7:1:1113:3322:13439 1:N:0:31
AAAGTCGAGGTGCCTAAAGTGGCAACCCAGACTCGGGATGGGGTTGGTGGTGTAGAGCTTCCTGTAGCCGCATGGCGTTCGTACTTAAATATGGAACTAACCATTCCAATTTTCGCTGTCTCTTATACACATCTCCGAGCCCACGAGACC
+
CCCCBFBCCCBBGGGGGGGGGGGHHHHGGHHGHHGGGEEFGHGGGG?FGG1BBFGGHHHHHHHHHHHGHGGFGGHHGGGGGFHHHHHHHHHHHGHGGFFFHHHHHHHHHHHHHHGGGGGHHHHHHHHHHGHBGHHHGCGCCGHGGGGGGG
@M02034:409:000000000-BFKT7:1:1113:19246:13440 1:N:0:31
AAAGTCGAGGTGCCTAAAGTGGCAACCCAGCAGGTTGGTTCTGTAGAGCTTCCTGTAGCCGCATGGCGTTCGTACTTAAATATGGAACTAACCATTCCAATTTTCGCTGTCTCTTATACACATCTCCGAGCCCACGAGACCTCTCTACAT
+
CCCCCFCCCCBBGGGGGGGGGGGHHHHGGHHHHHGGGFEFHHGHHGHHHHHHHHHHHGHHGGFGGHHGGGGGGHHHHGHHHHHHHEGHHHHHHGHHHHHHHHHHGGGGGGHHHHHGHHHHHHGHHHHECGGGGHGGGGGFFHHHHHFHHH
@M02034:409:000000000-BFKT7:1:1113:20577:13442 1:N:0:31
AAAGTCGAGGTGCCTAAAGTGGCAACCCAGAGGACTGGTGGTGTAGAGCTTCCTGTAGCCGCATGGCGTTCGTACTTAAATATGGAACTAACCATTCCAATTTTCGCTGTCTCTTATACACATCTCCGAGCCCACGAGACCTCTCTACAT
+
>>>>>DA>@1>A1GFG1F1FDBFHHA0AFH0GGEAFFE1AAEFHFG2GHEFHED1F2ADGEEGEGHAEG@FGFHEHGDBGHEHFF11FFHBBGHHHDF2GHHDGGEGGGGFH2FBFG2>BBFGFHEHGCC//?F<BCG?AFF1GFHFHHH
@M02034:409:000000000-BFKT7:1:1113:3094:13444 1:N:0:31
AAAGTCGAGGTGCCTAAAGTGGCAACCCAGACTGGGGGTGGGGTTGGTGGTGTAGAGCTTCCTGTAGCCGCATGGCGTTCGTACTTAAATATGGAACTAACCATTCCAATTTTCGCTGTCTCTTATACACATCTCCGAGCCCACGAGACC
+
BBBCBFAABBCCGGGGGGGGGGGHHHHGGHHGHHHHGGEFGGGGGGFGFFGF?FGFEHFFFHHHGHGFHGGEEEE0EEEFFEFEGHHFGHHHEF3?GHHHFFDGHHFHFGHHHHG?DGGHHHHHDGGH?GFHGGHHGCGCGA<FGGGGGE
@M02034:409:000000000-BFKT7:1:1113:27204:13447 1:N:0:31
AAAGTCGAGGTGCCTAAAGTGGCAACCCAGATTCAGGGTGGTGTAGAGCTTCCTGTAGCCGCATGGCGTTCGTACTTAAATATGGAACTAACCATTCCAATTTTCGCTGTCTCTTATACACATCTCCGAGCCCACGAGACCTCTCTACAT
+
CBCCCFCCCCBCGGGGGGGGGGGHFGGGGHGHHHHHHHGFGGGHHHHGFHHHHHHHHGHHGGGGGHHGGGGGGHHGHHHHHHHHHEGHHHHHHHHHHHHHGHHHHGGGGGHHHHHGHHHHHFGHHHHGCCGGGFGG/BDCFGHHHGHHHG
@M02034:409:000000000-BFKT7:1:1113:13870:13453 1:N:0:31
AAAGTCGAGGTGCCTAAAGTGGCAACCCAGACT
+
BBBBBFBBBBABGGGGGGGGGGFHHHHGGHHGH
@M02034:409:000000000-BFKT7:1:1113:6336:13457 1:N:0:31
AAAGTCGAGGTGCCTAAAGTGGCAACCCAGACTCATAATGAGGTTGGTGGTGTAGAGCTTCCTGTAGCCGCATGGCGTTCGTACTTAAATATGGAACTAACCATTCCAATTTTCGCTGTCTCTTAT
+
1>?AAFAAD1AABG11FFFFGFFHGAFECHHGHFBGHFHB2D0BCGAEEEEFGFHBHFFHHHHHFFHGHCG?EGHHGGGGGGFHGG2BFG2FGB1FFFG1G0FFFGHEHHHHHGE/E/?<EGGGEG
@M02034:409:000000000-BFKT7:1:1113:3118:13457 1:N:0:31
AAAGTCGAGGTTCCTAAAGTGGCAACCCAGACTG
+
?ABBBFAA@2A4BBGFGAGGGGFGHHHGGGHGHB
@M02034:409:000000000-BFKT7:1:1113:22602:13458 1:N:0:31
AAAGTCGAGGTGCCTAAAGTGGCAACCCAGAAGAAGGGTGGTGTAGAGCTTCCTGTAGCCGCATGGCGTTCGTACTTAAATATGGAACTAACCATTCCAATTTTCGCTGTCTCTTATACACATCTCCGAGCCCACGAGACCTCTCTACAT
+
CCCCCFBCCCABGGGGGGGGGGGHHHHGGHHHHHHHHGCFGGGHHHHHHHHHHHHHHHHHGGGGGHHGGGGGGHHHHHHHHHHHHGGHHHHHHHHHHHGHHHHHHGGGGGHHHHHHHHHHHHHHHHHGGGGGGHGGGGGGGHHGHHHHHF
@M02034:409:000000000-BFKT7:1:1113:10294:13462 1:N:0:31
AAAGTCGAGGTGCCTAAAGTGGCAACCCAGACTGCGAATCAGGTTGGTGGTGTAGAGCTTCCTGTAGCCGCATGGCGTTCGTACTTAAATATGGAACTAACCATTCCAATTTTCGCTGTCTCTTATACACATCTCCGAGCCCACGAGACC
+
CCCCCFCCCCBAGGGGGGGGGGGHHHHGGHHGHHHGGGGGHHHHHHGGGGGFFFHHHHHHHHHGHHHGHGGGGGHHGGGFGGFHHHHHHHHHHHHFHHHGHGHHHHHHFHHHHHGGGGGHHHHHHHHHGHHHHHHGGFGGGGHGGGGDDF
@M02034:409:000000000-BFKT7:1:1113:20701:13467 1:N:0:31
AAAGTCGAGGTGCCTAAAGTGGCAACCCAGACTACTTCTGGTGTAGAGCTTCCTGTAGCCGCATGGCGTTCGTACTTAAATATGGAACTAACCATTCCAATTTTCGCTGTCTCTTATACACATCTCCGAGCCCACGAGACCTCTCTACAT
+
BBCCBFCCCCBCGGGGGGGGGGGHHHGGGHHGHGGHFFHHFHGHEF5ADGHHFGGGDF5FFGEEEFFEF@FEFFFGHGHGGHFDB3B3B3FEGDFGHHHHHHHHHGGGEGHGDHHBG44DGGFCGHEFFCC@FGEG?DGGGGHHHHHHGG
@M02034:409:000000000-BFKT7:1:1113:11868:13471 1:N:0:31
AAAGTCGAGGTGCCTAAAGTGGCAACCCAGACTGTTGGTGGTGTAGAGCTTCCTGTAGCCGCATGGCGTTCGTACTTAAATATGGAACTAACCATTCCAATTTTCGCTGTCTCTTATACACATCTCCGAGCCCACGAGACCTTTCTACAT
+
BBBBBFABBBBBGGGGGCGGFFGHHHHFDH2FHHHHFHGGGGGHHHGHHHHGHHHHAGHFEGEGGHHFGGGGGFEGHFGDFFHEG3FEG3FHGHHHHHFFFHHHHGGGGGHHHHHHHGH4GHFGHFDC<BDCFEFC@BDGGHHHHHGGHH
@M02034:409:000000000-BFKT7:1:1113:28461:13473 1:N:0:31
AAAGTCGAGGTGCCTAAAGTGGCAACCCAGA
+
BBBBBFBBBBBBFGGGGGGGGGGHHHHGGHH
@M02034:409:000000000-BFKT7:1:1113:22360:13476 1:N:0:31
AAAGTCGAGGTGCCTAAAGTGGCAACCCAGACTCATAATATGGTTGGTGGTGTAGAGCTTCCTGTAGCCGCATGGCGTTCGTACTTAAATATGGAACTAACCATTCCAATTTTCGCTGTCTCTTATACACATCTCCGAGCCCACGAGACC
+
BBCCAFCCCCAAGGGGGGGGGGGHHHHGGHHGHHHGHHHHGHHHGGGGFCEBBBGHHHHHHHHHHHHHHFG@EEHCEEFGGFHEGHHHHGHGHHFHHHHHGHGHHHHHHHHHHHGGGGGGHHHGHHGEHHHGHHHFDDDGGGHGGGGFGF
@M02034:409:000000000-BFKT7:1:1113:8658:13487 1:N:0:31
AAAGTCGAGGTGCCTAAAGTGGCAACCCAGAAGGTTGGTGGTGTAGAGCTTCCTGTAGCCGCATGGCGTTCGTACTTAAATATGGAACAACCATTCCAATTTTCGCTGTCTCTTATACACATCTCCGAGCCCACGAGACCTCTCTAC
+
BBBAAFBBBBABFGEGGGGFFGGGGHHGGHG3E2ABAAAF2EGHFH5F5FGHEFHHEHGFGFEGGHHGGGGGGGHEHGF@FFHFG3FBFB?EEFHFFHFFDGG4@AEE>3GBGHF44FGFGHEHFFGGFCCGFFF/>CFGHGBFG1?
@M02034:409:000000000-BFKT7:1:1113:17181:13488 1:N:0:31
AAAGTCGAGGTGCCTAAAGTGGCAACCCAGACTACGAAGGGTGTAGAGCTTCCTGTAGCCGCATGGCGTTCGTACTTAAATATGGAACTAACCATTCCAATTTTCGCTGTCTCTTATACACATCTCCGAGCCCACGAGACCTCTCTACAT
+
CCCCCFCCCCCCGGGGGGGFFGGHHHHGGHHGHHHGDAEFGHGGHHHHFHHHHHHHHHHHGGEGGHHGGGGGGFHHHHHHHHHHHBGGHHHHHHHHHHGHHHHHHGGGGGHHHHHGGHGHHHHHHHHGCGGGGHGGGGGGGFGHHHHHHH
@M02034:409:000000000-BFKT7:1:1113:10891:13501 1:N:0:31
AAAGTCGAGGTGCCTAAAGTGGCAACCCAGACTCATGTGCCGGTTGGTGGTGTAGAGCTTCCTGTAGCCGCATGGCGTTCGTACTTAAATATGGAACTAACCATTCCAATTTTCGCTGTCTCTATACACATCTCCGAGCCCACGAGACCT
+
B?ABBFBBBBBBGGGGGGGGGGGHHHHGGHHFHHHHGFGHHGGGGGCGGGGFHFHGHHHHGHHHHHHHHGGEGGHGGGGGGGBGHHHFFGFHHF?DFHFCCGGHHHHHHGFHGHCDGGGGGGHHFFDFG?GGFHGG/BCCAGGGCCD.CG
@M02034:409:000000000-BFKT7:1:1113:2760:13501 1:N:0:31
AAAGTCGAGGTGCCTAAAGTGGCAACCCAGACTAGTGGTGGTGTAACGCTTCCTGTAGCCGCATGGCGTTCGTACTTAAATATGGAACTAACCATTCCAATTTTCGCTGTCTCTTATACACATCTCCGAGCCCACGAGACCTCTCTACAT
+
BCCCCFBBBCABGGGGGGGGGGGHHHGGGGHGHHGHHHHGGGGHHGGFEGGGHHHHHHHHGGGGGHHGGGGGGHHHHHHGGFHHHFHHHHHHHHHHHHHFFGHHHGEGGGHHHHHHHHHHFHHHHHGGGFGGGEGG/CFAFHHHHHHGHF
@M02034:409:000000000-BFKT7:1:1113:27133:13502 1:N:0:31
AAAGTCGAGGTGCCTAAAGTGGCAACCCAGACTAAGAATGAGGTTGGTGGTGTAGAGCTTCCTGTAGCCGCATGGCGTTCGTACTTAAATATGGAACTAACCATTCCAATTTTCGCTGTCTCTTATACACATCTCCGAGCCCACGAGACC
+
AAABB5>ADBABGGGGFGEGGGG4BGGGFHDGHGHHHHHFHHFHGGGFEDABGGF5GFHHHHFGHHHHGGGGGGHHGFGGAEEHHHFBBGFDFFGDCGFGGHFFGHFEEGGGGHGGG?GGGFHHHHGHBHFGHHDFD/B<CEHGGCGGGE
@M02034:409:000000000-BFKT7:1:1113:10519:13503 1:N:0:31
AAAGTCGAGGTGCCTAAAGTGGCAACCCAGACTACTAAGAATGTTGGTGGTGTAGAGCTTCCTGTAGCCGCATGGCGTTCGTACTTAAATATGGAACTAACCATTCCAATTTTCGCTGTCTCTTATACACATCTCCGAGCCCACGAGACC
+
BBBBBFBBBDAAGGGGGGGGGGGHHHHGGHHGHHHHHHHGHHHHHHHFFGGFAEGGFFHHHHHHHHHFHGGEGGHHGFGGGFHHHHHHEGHHHEEFHHHGFHFHFGFGFGHHHHGGGGGHHGHHHHHH4GHHHHHGG?DGCGHGCCGGGG
@M02034:409:000000000-BFKT7:1:1113:3668:13511 1:N:0:31
AAAGTCGAGGTGCCTAAAGTGGCAACCCAGACTGGGGCGGGGGTTGGT
+
CBCCBFAABCCCGGGGGGGGGGGHHHHGGHCE3G22A2AEGGGEE//?
@M02034:409:000000000-BFKT7:1:1113:7381:13513 1:N:0:31
AAAGTCGAGGTGCCTAAAGTGGCAACCCAGACTCAGCAGAATGTTGGTGGTGTAGAGCTTCCTGTAGCCGCATGGCGTTCGTACTTAAATATGGAACTAACCATTCCAATTTTCGCTGTCTCTTATACACATCTCCGAGCCCACGAGACC
+
CCCCBFAABBBBGGGGCGGGGGGHHHHGGHGGHHHHHHHHBFFFGHHGGGFFA3GFHHHHHHHHHGHGFGGAEEGFGGGGGGHHHHGHHHHHHHFEHHGGHHFHHGHHHGHHHHGGGGGGHHHHHHGGHHHHHHHGFCGCGGHGGFGGDF
@M02034:409:000000000-BFKT7:1:1113:24838:13514 1:N:0:31
AAAGTCGAGGTGCCTAAAGTGGCAACCCAGACTGAGCCTAGGGTTGGTGGTGTAGAGCTTCCTGTAGCCGCATGGCGTTCGTACTTAAATATGGAACTAACCATTCCAATTTTCGCTGTCTCTTATACACATCTCCGAGCCCACGAGAC
+
BCCCBFBCCCCCGGGGGGGGGGGHHHHGGHHGHHGGGFHHH3GHHGEEF1EAFDGFGHHHHHHHHHFFFGF>EGE1EBEGFE2FGHHGHGHDGE33FGHHBG3BGBHFHGBHHGFGGFEGBFFFFHFFGFFHHHHGGBGGGGHGGGGGF
@M02034:409:000000000-BFKT7:1:1113:18424:13515 1:N:0:31
AAAGTCGAGGTGCCTAAAGTGGCAACCCAGAGGATGGGTGGTGTAGAGCTTCCTGTAGCCGCATGGCGTTCGTACTTAAATATGGAACTAACCATTCCAATTTTCGCTGTCTCTTATACACATCTCCGAGCCCACGAGACCTCTCTACAT
+
CBCCCFCCCBABGGGGGGGGGGGHHHHGGHHHGFHHGHFFGGGHFHHHHGHHHHHHHHHHGGGGGHHGGGGGGGHHHFGHHFHHHHHHHGHHHHHHHHHHHHHHGGGGGGHHHHHHHFHHHHHHHHHGCFGDEHGFGGGGGHHHHFHHHH
@M02034:409:000000000-BFKT7:1:1113:27631:13524 1:N:0:31
AAAGTCGAGGTGCCTAAAGTGGCAACCCAGACTACTCGGAGGGTTGGTGGTGTAGAGCTTCCTGTAGCCGCATGGCGTTCGTACTTAAATATGGAACTAACCATTCCAATTTTCGCTGTCTCTTATACACATCTCCG
+
BBBBAFBBBDABGGGFGFGGGGGFHHHGGHHGHHHHHGGGGGEEGFGEEFBFGGGFHHHHHFHHGHHHHE@>EEFFEGGGGGFHHHHHGHFHHHHHGHEGBFHHHHGHGFFHHHGDGGGGHGHHHGFGFFHHFHH2B
@M02034:409:000000000-BFKT7:1:1113:2377:13525 1:N:0:31
AAAGTCGAGGTGCCTAAAGTGGCAACCCAGACTAAGAATCAGGTTGGTGGTGTAGAGCTTCCTGTAGCCGCATGGCGTTCGTACTTAAATATGGAACTAACCATTCCAATTTTCGCTGTCTCTTATACACATCTCCGAGCCCACGAGAC
+
BBBBBFBBBBBBGGGGGGGGGGGGHHHGGHHEHGFGBFHGHHHHHFEEGG1BFFHFFHHHHHHHHHHGGFEEGGHFFFGEFFFEGHFEGHHHHHHHGHEFHGHGHFFBHGHHHDEFGEGHHGGGGHHBBCBGHF3?C//@DFFGGCC<E
@M02034:409:000000000-BFKT7:1:1113:3357:13526 1:N:0:31
AAAGTCGAGGTGCCTAAAGTGGCAACCCAGACTAGTAATCCTGTTGGTGGTGTAGAGCTTCCTGTAGCCGCATGGCGTTCGTACTTAAATATGGAACTAACCATTCCAATTTTCGCTGTCTCTTATACACATCTCCGAGCCCACGAG
+
AA?AABAADD>AFGGG1BGBE1ACCHHEFHCFEF1FGGDEFEGGFE/BA/AAABG21DBG1GHDFDFFGA/EEEHHG>>F?ECF/FF1GHFGG1B1FF1CGFHHHH2DB>GGHGGGGGE12FBFHG222B1BFGFFE<C/C/C?//<
@M02034:409:000000000-BFKT7:1:1113:10481:13526 1:N:0:31
AAAGTCGAGGTGCCTAAAGTGGCAACCCAGACTTGTGGTAAGGTTGGTGGTGTAGAGCTTCCTGTAGCCGCATGGCGTTCGTACTTAAATATGGAACTAACCATTCCAATTTTCGCTGTCTCTTTACACATCTCCGAGCCCACGAGACCT
+
BBBBBFBBBBABGGGGGGGGGGGHHHHGFHEGHHHFFG2FGGBDGGEGEGABAEGEGHHHHHHGHHHHHGGEFGHHGGGGGFGHHHHHHGFFHHBGHHHFHHHHHHHHHHHHHHGGGCGGHFHHHHHHHHHHHHHGCFGGGHGGGGGGGH
@M02034:409:000000000-BFKT7:1:1113:9667:13531 1:N:0:31
AAAGTCGAGGTGCCTAAAGTGGCAACCCAGACTCATA
+
AAAABFABBBABGGGGGGGGFGGFFHHGGHGFHH355
@M02034:409:000000000-BFKT7:1:1113:17949:13536 1:N:0:31
AAAGTCGAGGTGCCTAAAGTGGCAACCCAGACTCTGTCGGGTGTAGAGCTTCCTGTAGCCGCATGGCGTTCGTACTTAAATATGGAACTAACCATTCCAATTTTCGCTGTCTCTTATACACATCTCCGAGCCCACGAGACCTCTCTACA
+
CCCCCFCCCCBCGGGGGGGGGGGHHHHGGHHGHGHHGH2AEA?EBHGGGGHHFHHHEGFFFGEEEGFCEEFGGCCGHD3BFGGFBBFCF3FC?GHHHFHHHHHHHEFFFGHHDHFGGFFGC3F?GDGGGGGDGEGGGGGGGHFHHGFHH
@M02034:409:000000000-BFKT7:1:1113:13674:13537 1:N:0:31
AAAGTCGAGGTGCCTAAAGTGGCAACCCAGACTGTTCCTGGTAATGAGCTTCCTGTAGCCGCATGGCGTTCGTACTTAAATATGGAACTAACCATTCCAATTTTCGCTGTCTCTTATACACATCTCCGAGCCCACGAGACCTCTCTACAT
+
CCCCCFABCCBCGGGGGGGGGGGHHHHGGHGAHFDGD5FGFH5ADGFGFHHHFGHHHHFGGGEGGHGGEGGGGFHHHHF@FGHFF3GGHFGHHHHHHHHHGGHHHGGGGGBHBHH4FFF4GBFCGDGFGCGCGHFFBDGGECGBFD1?GH
@M02034:409:000000000-BFKT7:1:1113:11251:13538 1:N:0:31
AAAGTCGAGGTGCCTAAAGTGGCAACCCAGACTCCGCCGTCGGTTGGTGGTGTAGAGCTTCCTGTAGCCGCATGGCGTTCGTACTTAAATATGGAACTAACCATTCCAATTTTCGCTGTCTCTTATACACATCTCCGTGCCCACG
+
BBBBBFBBBDBBGGGGGFGGGGGHHHFEFEGFHHHGGGGGEGCGGFEGGCGFH3G5GFHHFGHHHFHEFEF/EGGAEEGFEF2CFHG3GHGHHGBDFHGFBEDGHGFD4FGHHB<AFAGDGHHHFGGD222GGGF2A/<A<C1/?
@M02034:409:000000000-BFKT7:1:1113:9654:13543 1:N:0:31
AAAGTCGAGGTGCCTAAAGTGGCAACCCAGACTCATATGGCTGTTGGGGGTGTAGAGCTTCCTGTAGCCGCGTGG
+
BBBBBFABBBABGGGGFGGGGGGHGHHGFHDFHCBGE5DE2GGHHHF220EE03D555BB5BFFB5@531E/>>>
@M02034:409:000000000-BFKT7:1:1113:2383:13549 1:N:0:31
AAAGTCGAGGTGCCTAAAGTGGCAACCCAGACT
+
AAAAAF?A11>ABEGFEGGG11FGHHHGGFCFG
@M02034:409:000000000-BFKT7:1:1113:24572:13550 1:N:0:31
AAAGTCGAGGTGCCTAAAGTGGCAACCCAGACTCCTACTTCTGTTGGTGGTGTAGAGCTTCCTGTAGCCGCATGGCGTTCGTACTTAAATATGGAACTAACCATTCCAATTTTCGCTGTCTCTTATACACATCTCCGAGCCCACGAGACC
+
CCCCCFCCCCABGGGGGGGGGGGHHHHGGHHGHHHHHHGHHHHHHHHGGGBBFGHHFHHHHHHHHHHHHGGGGGHHGGGGGGHHHHHHHHHHHHFGHHHGHHHHHHHHHHHHHHGGGGGHHGHHHHHFFGHHHHHHF?GGGGHGGGGGGE
@M02034:409:000000000-BFKT7:1:1113:2362:13551 1:N:0:31
AAAGTCGAGGTGCCTAAAGTGGCAACCCAGACTCCGCATCCTGTTGGTGGTGTAGAGCTTCCTGTAGCCGCATGGCGTTCGTACTTAAATATGGAACTAACCATTCCAATTTTCGCTGTCTCTTATACACATCTCCGAGCCCACGAGACC
+
ABCCCFBBCCCCGGGGGGGGGGGHHHHEGEHGHHFEEFGGHHHHHH2EC1EFFAGEFHHHFHGGAGGDDFE@EEF1EE@FF1BFFHGEHHHHHHF3GHHGFCGGHEHBGHGGHHGEEGGEFHHH3GF3B?GGHHHHEBD?DCCFGGGGGE
@M02034:409:000000000-BFKT7:1:1113:22351:13555 1:N:0:31
AAAGTCGAGGTGCCTAAAGTGGCAACCCAGACTAATGGTGGTGTATCTCTTCCTGTAGCCGCATGGCGTTCGTACTTAAATATGGAACTAACCATTCCAATTTTCGCTGTCTCTTATACACATCTCAGAGCCCACGAGACCTCTCTACAT
+
AAABAFBADAA>FGGG4EGGFFFHGHHGGG2FFHFHHHGHGGAFDGHHEGHEHEBGBGHHGGGGGGHGGFGFFFFGHFHFGHHHHHGHHHGGFHGGHHHHHHHHHGGGGEHHFFFHGHHBFGGGGFGH33FFFGEDGCDFGHHHBGHFBF
@M02034:409:000000000-BFKT7:1:1113:22330:13556 1:N:0:31
AAAGTCGAGGTGCCTAAAGTGGCAACCCAGACTAATGGTGGTGTATCTCTTCCTGTAGCCGCATGGCGTTCGTACTTAAATATGGAACTAACCATTCCAATTTTCGCTGTCTCTTATACACATCTCAGAGCCCACGAGACCTCTCTACAT
+
BBBBBF>ADDAAGGGGGGGGGGGHHHHGGHHGHHHHGCFFEGGHGHFGHHHHHHHHHHHHGGFGGHGGGGGGGFGHHHG3GFHGG3FGHHGHHHHHHHHHHHHHHGGGGGHHGHHGG4GHHHHGHHFHGFFFFHFGGGGGFGHBHHGHHF
@M02034:409:000000000-BFKT7:1:1113:21675:13560 1:N:0:31
AAAGTCGAGGTGCCTAAAGTGGCAACCCAGACTCTGCAGCATGTTGGTGGTGTAGAGCTTCCTGTAGCCGCATGGCGTTCGTACTTAAATATGGAACTAACCATTCCAATTTTCGCTGTCTCTTATACACATCTCCGAGCCCACGAGACC
+
CCCCCFBCBCCCGGGGGGGGGGGHHHHGGHHGHHHHHHHHHHHHHHHGGGEFGGHHHHHHHHHHHHHHHGGGGGHHGGGGGGHHHHFGHHHHHHHHHHHHHHHHHHHHHHHHHHGGGGGHHHHHHHHHHHHHHHHGGGGGGGHGGGGGGF
@M02034:409:000000000-BFKT7:1:1113:22974:13563 1:N:0:31
AAAGTCGAGGTGCCTAAAGTGGCAACCCAGACTCAGGCTGGGGTTGGTGGTGTAGAGCTTCCTGTAGCCGCATGGCGTTCGTACTTAAATATGGAACTAACCATTCCAATTTTCGCTGTCTCTTATACACATCTCCGAGCCCACGAGACC
+
CCCCBFBCCCCCGGGGGGGGGGGGHHHGGHHGHHHHHHHHGGGGGGGGGGEFGFHHHHHHHHHHHHHHHGGEGGHHGGGGGGHHHHHGHHHHHHHHHHGHHHHHHHGHHHHHHGGGGGGGHGHHHGHHHHHHHHHGGGGGGGHGGGGGGF
@M02034:409:000000000-BFKT7:1:1113:24804:13569 1:N:0:31
AAAGTCGAGGTGCCTAAAGTGGCAACCCAGACTTCGAAGGCTGTTGGTGGTGTAGAGCTTCCTGTAGCCGCATGGCGTTCGTACTTAAATATGGAACTAACCATTCCAATTTTCGCTGTCTCTTATACACATCTCCGAGCCCACGAGACC
+
BCBCAFAABBAAGGGGGGGGGGGHHHHGGHHGGHHGAGADHFHHHHHGGGEFGGGHHHHHHHHHHHHHHGG?EGHHGGGGGGHHHHHGHHHHHGFHHHHHHHGHHHHGHHHHHHGGGCGFHHHHFHHHHFFHFHGFG?DFGGHGFFFGGF
@M02034:409:000000000-BFKT7:1:1113:28465:13580 1:N:0:31
AAAGTCGAGGTGCCTAAAGTGGCAACCCAGACTGTTGAGGGTGTAAAGCTTCCTGTAGCCGCATGGCGTTCGTACTTAAATATGGAACTAACCATTCCAATTTTCGCTGTCTCTTATACACATCTCCGAGCCCACGAGACCTCTCTACAT
+
BBBBBFBBBBABGGGGGGGGGGGHHHHGGHGCGFGGHGHHGGDGGHFGHHHHHHHHHHHHGGFEGHFGGGGGEHGGHHHHHHHHHFGHHHHGHHHHHHGHHHHHHGGGGGHHHHHGHHGFHHHHHHFG?DFGGHEC/CAEAGHHCFHHHF
@M02034:409:000000000-BFKT7:1:1113:6514:13580 1:N:0:31
AAAGTCGAGGTGCCTAAAGTGGCAACCCAGACTCGTGAGCAGGTTGGTGGTGTAGAGCTTCCTGTAGCCGCATGGCGTTCGTACTTAAATATGGAACTAACCATTCCAATTTTCGCTGTCTCTTATACACATCTCCGAGCCCACGAGACC
+
ABBBBFBBBB>AGGGGFGGGGFGHHHHGGHAFGHGHHHGGGHHFGHFGFGEFBGHGHHHGHHHHHHHFFEEEGGHHGGGGGFGFGHHGBGGHHGGGHHHFHHHHHHHHHGHHHHGGGGGHHGHHHHHHBFHHHHHDDCFCCGHGGGGGDC
@M02034:409:000000000-BFKT7:1:1113:24263:13582 1:N:0:31
AAAGTCGAGGTGCCTAAAGTGGCAACCCAGACTTGTCCGGATGTTGGTGGTGTAGAGCTTCCTGTAGCCGCATGGCGTTCGTACTTAAATATGGAACTAACCATTCCAATTTTCGCTGTCTCTTATACACATCTCCGAGCCCACGAGACC
+
BBBBBFBBDBABFGGGGGGGGFGHHHHGGFGGHFFHHFEGEEGHHHHGGGEFGDFFHHHGFHHHHHHHHGGGGGHHGEGFEFGFHHHHHHGHHHGHFHFFHHEHHGHHHHHHHGGGGGAGEFHHHHHHHHHHHHFHGCGGGFCFFGGGGF
@M02034:409:000000000-BFKT7:1:1113:19841:13588 1:N:0:31
AAAGTCGAGGTGCCTAAAGTGGCAACCCAGACGGTTGGTGGTGTGGAGCTTCCTGTAGCCGCATGGCGTTCGTACTTAAATATGGAACTAACCATTCCAATTTTCGCTGTCTCTTATACACATCTCCGAGCCCACGAGACCTCTCTACAT
+
BBBBBFBBDB2AGGGGGGGGGGGGHHGGGHFGGGFFEGECFGGHGCFGFHHHHHHHHHHHGGEGGHHGEGGGGGFGHGHEGHHHH3FGHFBHHHHHHGHHHHHHHGGGGGGHHHHHHHHHHFHHHHGGGCFGGHGGGGGGGHGHHGFHHH
@M02034:409:000000000-BFKT7:1:1113:25564:13592 1:N:0:31
AAAGTCGAGGTGCCTAAAGTGGCAACCCAGACTACGGTGTCGGTTGGTGGTGTAGAGCTTCCTGTAGCCGCATGGCGTTCGTACTTAAATATGGAACTAACCATTCCAATTTTCGCTGTCTCTATACACATCTCCGAGCCCACGAGACCT
+
CCCCCFCCCCAAGGGGGGGGGGGHHHHGGHGGHGHGGFCFHGGGGGEGGGGFGFG5GHHHHHHHHHHFHGGGFGHFGGGGGGHHHHGFHHHHHGFFFHHHHFFHHHDFHGHHHHGGGGGHHHHHHGHFGFHHHHHGCGC@EHGGGG?EFH
@M02034:409:000000000-BFKT7:1:1113:27713:13593 1:N:0:31
AAAGTCGAGGTGCCTAAAGTGGCAACCCAGACTTGTTCTAATGTTGGTGGTGTAGAGCTTCCTGTAGCCGCATGGCGTTCGTACTTAAATATGGAACTAACCATTCCAATTTTCGCTGTCTCTTATACACATCTCCGAGCCCACGAGACC
+
BCCCCFCCBCAAGGGGGGGGGGGHHHHGGHGGHHHHHHHHHHHHHHFGGGEBFGHHHHHHHHHHHHHHHGGFGGHHGGGFFGHHHHHGHHHHHGFHHHHHHHGHHHGHFGHHHHGGGGGGHHHHHHHHHHHHGHGHGDGFGGHGGFCGGG
@M02034:409:000000000-BFKT7:1:1113:24927:13595 1:N:0:31
AAAGTCGAGGTGCCTAAAGTGGCAACCCAGACTAAGAATGATGTTGGTGGTGTAGAGCTTCCTGTAGCCGCATGGCGTTCGTACTTAAATATGGAACTAACCATTCCAATTTTCGCTGTCTCTTATACACATCTCCGAGCCCACGAGACC
+
AABBBFBBBBABCGGGGGGFGGGHHHGGGGHGHGBGHHHHFHHHFHHGGGGFGFHHHHHHHHHHHHHHGGGFGGHHGE@FFEFGHHHHGHHHHHBGBFHGHHHHHHGHHHHHHHGFGGGGHGHHHHHEGHGHFFF?DCCDGGHFGGGGGG
@M02034:409:000000000-BFKT7:1:1113:16820:13599 1:N:0:31
AAAGTCGAGGTGCCTAAAGTGGCAACCCAGCTTTCTGGTGGTGTAGAGCTTCCTGTAGCCGCATGGCGTTCGTACTTAAATATGGAACTAACCATTCCAATTTTCGCTGTCTCTTATACACATCTCCGAGCCCACGAGACCTCTCTACAT
+
CCCCCFABCCABGGGGGGGGGGGHHHHGGHHHHHHHHHGHGGGHHHHHFHHHHHGHHHHHGGEGGHHGGGGGGCGGHFHGHHHGHHHHHHHHHHHHHHHHHHHHHCGGGGHHHHGHHHHHGHHFHHGGEDGGGHEGGGGGGGGHHHHHEF
@M02034:409:000000000-BFKT7:1:1113:19423:13602 1:N:0:31
AAAGTCGAGGTGCCTAAAGTGGCAACCCAGACTCATGGTATTGTTGGTGGTGTAGAGCTTCCTGTAGCCGCATGGCGTTCGTACTTAAATATGGAACTAACCATTCCAATTTTCGCTGTCTCTTATACACATCTCCGAGCCCACGAGACC
+
CCCCCFCCCCCCGGGGGGGGGGGHHHHGGHGGHG3FHHAGFGFHHFGGGGGFGFHFHHGHFHHHHHHHHGG0FGHHGGGGGGFHHHHHFHGHHHGFHHHHHFFGFFGDHGGHHFCGGGGHHGHHFGBGHHEHHHBFD?FGGGHGGGGGGC
@M02034:409:000000000-BFKT7:1:1113:27882:13603 1:N:0:31
AAAGTCGAGGTGCCTAAAGTGGCAACCCAGACTAATCCGT
+
>A11AFAA1A>AFEGGEGGFG10BCGF?0GEFC1AF1BAA
@M02034:409:000000000-BFKT7:1:1113:10042:13604 1:N:0:31
AAAGTCGAGGTGCCTAAAGTGGCAACCCAGACTAGTAGTGGTGTTGGTGGTGTAGAGCTTCCTGTAGCCGCATGGCGTTCGTACTTAAATATGGAACTAACCATTCCAATTTTCGCTGTCTCTTATACACATCTCCGAGCCCACGAGACC
+
BBCCCFBCCCBCGGGGGGGGGGGHHHHGGHFGHHHHHHHFGHGHGHHGGGBBFGHHHHHHHHHHHHHHHGGGGGHHGGGGGGEHHHGHHHGHHHHHGHHGHHHHHHHHHHHHHHGGGGGGHHHHGHHHHHHHHHHFGFGGGGHGGGGGGE
@M02034:409:000000000-BFKT7:1:1113:26998:13610 1:N:0:31
AAAGTCGAGGTGCCTAAAGTGGCAACCCAGACTACTTGGGGTGTAGAGCTTCCTGTAGCCGCATGGCGTTCGTACTTAAATATGGAACTAACCATTCCAATTTTCGCTGTCTCTTATACACATCTCCGAGCCCACGAGACCTCTCTACAT
+
AABBBFBBDDABGGGGGGGGGGGHHHHGGHHGHHGHHHHHGGCAGHHGHHHHHHHHHHHHGGFGGHGGFGGGGFGGHGFEGFHHHFFGFHFHHFFHHHHFGHHHHGGGGGHHHGHHHHHDHGHHHFDD/CDCFAFG/@EDCGHHHHHGHF
@M02034:409:000000000-BFKT7:1:1113:9115:13619 1:N:0:31
AAAGTCGAGGTGCCTAAAGTGGCAACCCAGACTACGAAGCAGGTTGGTGGTGTAGAGCTTCCTGTAGCCGCATGGCGTTCGTACTTAAATATGGAACTAACCATTCCAATTTTCGCTGTCTCTTATACACATCTCCGAGCCCACGAGACC
+
BABBBFB@BBAAGGGFGGGGGGGHGHHGGHHGHHHEEGDGGHDGFHFAFF1BBBGFG5FGEHHHGFHFFGEEEGFGGEGGGFHHHGF3BGHHGHBBGFGGEH3CBDBD?FFHHHGGGFEFHFFHHHGGBFHHHHH2?/@CCFFGGGGGGF
@M02034:409:000000000-BFKT7:1:1113:14793:13623 1:N:0:31
AAAGTCGAGGTGCCTAAAGTGGCAACCCAGACTGTTGGTGGTGTACCTCTTCCTGTAGCCGCATGGCGT
+
CCCDDFCCCCABGGGGGGGGGGGHHHHGGHHGHCAF3A222AFH355D3BF55BFE5B53AE0AAA10>
@M02034:409:000000000-BFKT7:1:1113:16600:13625 1:N:0:31
AAAGTCGAGGTGCCTAAAGTGGCAACCCAGACTGGGGTTGGGGTTGGTGGTGTAGAGCTTCCTGTAGCCGCATGGCGTTCGTACTTAAATATGGAACTAACCATTCCAATTTTCGCTGTCTCTTATACACATCTCCGAGCCCACGAGACC
+
BCCCCFCBCCBBGGGGGGGGGGGHHHHGGHHGHHHHGEEEGGFGGGEFGGGBFEGFHHHHHHHHHHHHHGGEFGHHGEGGGGHHHHHGHHHHHGFHHHGHHHHHHHHFHGHHHHGGGGFHHGHHHHHFHGHHHFFHGGGGGEHGGFGGDF
@M02034:409:000000000-BFKT7:1:1113:23706:13639 1:N:0:31
AAAGTCGAGGTGCCTAAAGTGGCAACCCAGACTACGCATCCGGTTGGTGGTGTAGAGCTTCCTGTAGCCGCATGGCGTTCGTACTTAAATATGGAACTAACCATTCCAATTTTCGCTGTCTCTTATACACATCTCCGAGCCCACGAGAC
+
CBBCCFCCCCAAGGGGGGGGGGGHHHHGGHHGHHFGFGGGHGGGGGGGGGABGFFGHHHHHGHHHHHHHGGFGGHHGFGGGFHHHHHFHHHHHHGFHHHHHHHHHHHGHHHHHGGGGGFGHHHHGHHHHHHHHGHGE/DCCGHGGGGGG
@M02034:409:000000000-BFKT7:1:1113:17330:13640 1:N:0:31
AAAGTCGAGGTGCCTAAAGTGGCAACCCAGACTCGTGATACTGTTG
+
BBBBBFAADBBBGGGGGGGFGGGHFHHGGGHGHB22A3B55DFGEG
@M02034:409:000000000-BFKT7:1:1113:23654:13644 1:N:0:31
AAAGTCGAGGTGCCTAAAGTGGCAACCCAGACTTCTACGTCGGTTGGTGGTGTAGAGCTTCCTGTAGCCGCATGGCGTTCGTACTTAAATATGGAACTAACCATTCCAATTTTCGCTGTCTCTTATACACATCTCCGAGCCCACGAGACC
+
BBBBBFABBBBBGGGGGCGGGGGHHHHGGHHGHHFGDFAGHA22EECGF1EFABFA5GEGFGHHGFDF@EE>EEA1>BEFA>2FGGHDFHHBGF33BFHHB03B??F4FGHHF?/EED<F?GGB?33?BCDCFFH@B@GGG/<<//>CDC
@M02034:409:000000000-BFKT7:1:1113:19433:13649 1:N:0:31
AAAGTCGAGGTGCCTAAAGTGGCAACCCAGACTACGCGGGGTGTAGAGCTTCCTGTAGCCGCATGGCGTTCGTACTTAAATATGGAACTAACCATTCCAATTTTCGCTGTCTCTTATACACATCTCCGAGCCCACGAGACCTCTCTACAT
+
BBCCCFCCCCABGGGGGGGGGGGHGHHGGHGFHHHGGEGGGGGGGHFGEGHHHHHHFGHHGGGGGHGGGGGGGFHHHFFFHFHFHFGFHHHHHHHHHHHHHHHHHGGGGGHHGHHGHHHGHHHHHHHGGGGFGGGGGGGDCCHHHGHHHH
@M02034:409:000000000-BFKT7:1:1113:21869:13650 1:N:0:31
AAAGTCGAGGTGCCTAAAGTGGCAACCCAGACTGGGGGTGGGGTTGGTGGTGTAGAGCTTCCTGTAGCCGCATGGCGTTCGTACTTAAATATGGAACTAACCATTCCAATTTTCGCTGTCTCTTATACACATCTCCGAGCCCACGAGACC
+
AAAB>FAADDAACFGGGGGGGGGFGHGGGHFGHHHHGGAAEGGAEEFGFGEBFDFGHHHHHHHHHHHHHGGEGGHHGGGGGGHHHHHFFHHFGH?DBGFHFHFHHHGHGHHHHHGGGGGHHFHHGHGFHFHHHHBGGCG>@FCFGGGGGC
@M02034:409:000000000-BFKT7:1:1113:2586:13650 1:N:0:31
AAAGTCGAGGTGCCTAAAGTGGCAACCCAGACTTTTAAGAGTGTTGGTGGTGTAGAGCTTCCTGTAGCCGCATGGCGTTCGTACTTAAATATGGAACTAACCATTCCAATTTTCGCTGTCTCTTATACACATCTCCGAGCCCACGAGACC
+
BBBBBFBBBBAAGGGGGGGGGGGHHHHGGGHGFHHHGHHHFGHHHHHGGGGFGHHHHHHHGFHHGGHHHGGEGGHHGGGGGGGHHHHGHHHFHHFGFHHFHHFHHHHHHFDGHHGFGGGBHHHHHHHHDGHFHHHFFCCCGGHGGGGG?C
@M02034:409:000000000-BFKT7:1:1113:4362:13658 1:N:0:31
AAAGTCGAGGTGCCTAAAGTGGCAACCCAGACTACGAAGCATGTTGGTGGTGTAGAGCTTCCTGTAGCCGCATGGCGTTCGTACTTAAATATGGAACTAACCATTCCAATTTTCGCTGTCTCTTATACACATCTCCGAGCCCACGAGACC
+
BBBBBFBBBBABFFGGGGFFGGGHHHHGGHHGHGHGEHCCCGHHHHHGGGGFGFHFHHFHHHHHHHHGGGGGGGHHGGGGGGHFHHFHHHHHHHHHHGGGHHHHHHHHEHHHHHGGGGGHHFHHFHHGGHHHHHFFF@DCCGHGGFGD/?
@M02034:409:000000000-BFKT7:1:1113:24942:13665 1:N:0:31
AAAGTCGAGGTGCCTAAAGTGGCAACCCAGACTACTACTCGGGTTGGTGGTGTAGAGCTTCCTGTAGCCGCATGGCGTTCGTACTTAAATATGGAACTAACCATTCCAATTTTCGCTGTCTCTTATACACATCTCCGAGCCCACGAGACC
+
BBBCBFCCCCCCGGGGGGGGGGGHHHHGGHDGHHHFHHHHGGCGFGGGGGFFGHHHHHHHGHHHHHHHHGGEGGHHGGGGGGHHHHHGHHHHHHGGFHHHHHHHHHHHHHHHHHGGGGGHHGHHGHHGHHHGHHHEE?CCGGHGGGGGGG
@M02034:409:000000000-BFKT7:1:1113:1853:13669 1:N:0:31
AAAGTCGAGGTGCCTAAAGTGGCAACCCAGACTGTTGCGGGTGTAACGCTTCCTGTAGCCGCATGGCGTTCGTACTTAAATATGGAACTA
+
>AAA>B>AD@1>AAAGGFGDGF0E1BBAFGCGFEAF11AFGEGEF22BA/BEFGFGDBDBBEE?EHGGECEEEC?GHFGFEBGHGFF11>
@M02034:409:000000000-BFKT7:1:1113:5467:13671 1:N:0:31
AAAGTCGAGGTGCCTAAAGTGGCAACCCAGACTCTGAAGGAGGTTGGTGGTGTAGAGCTTCCTGTAGCCGCATGGCGTTCGTACTTAAATATGGAACTAACCATTCCAATTTTCGCTGTCTCTTATACACATCTCCGAGCCCACGAGACC
+
CCCCBFABCCBCGGGGGGFGGGGHHHHGGHGGHHHHFHFGBEFGHHFGEFGFBBGFHHHHHHHHHHHGFGGEEGHEGGGGGGGHHHHGHHHFHHEFHHHHFFFHHGHDHGFHHDEGGGFHGHHHGHHHHHHHHHHGGGGGGGGGGGFGGE
@M02034:409:000000000-BFKT7:1:1113:10398:13672 1:N:0:31
AAAGTCGAGGTGCCTAAAGTGGCAACCCAGACTTCGGGTGGTGTACCTCTTCCTGTAGCCGCATGGCGTTCGTACTTAAATATGGAACTAACCATTCCAATTTTCGCTGTCTCTTATACACATCTCGAGCCCACGAGACCTCTCTACAT
+
BBBBCFCCCCABGGGGGGGGGGGHHHHGGHFGHHDFEGBEEGDHHHHHHHHHHHHHHHHHGGGGGHHGEGGGGHEHHHHHHHHHHFGHHHGHHHHHHHHHHHHHHGGGGGHHHHHHHHHHHHHHHHHFDGGGHGGBDGGGHGHHHHHHH
@M02034:409:000000000-BFKT7:1:1113:5504:13680 1:N:0:31
AAAGTCGAGGTGCCTAAAGTGGCAACCCAGACTCAGAAGAATGTTGGTGGTGTAGAGCTTCCTGTAGCCGCATGGCGTTCGTACTTAAATATGGAACTAACCATTCCAATTTTCGCTGTCTCTTATACACATCCCGAGCCCACGAGACCT
+
BBCCAFBBCCBBGGGGGGGGGGGHHHHGGHHGHHHHHHHHHHHHHHHGGGGFFFHHHHHHHHHHHHHHHGGFFGHHGFGGGFHHHHHHHHHHHHGHHHHHHHHHHHHHHHHHHHGGGGGHHHHHHHHHHGHHHGHGGGGGGHGGGGGGGF
@M02034:409:000000000-BFKT7:1:1113:17962:13684 1:N:0:31
AAAGTCGAGGTGCCTAAAGTGGCAACCCAGACTAATGATAAGGT
+
BBBBBFAA3DAAGGCGFGGAEGFHGHHGC2BFGB3DE555A33D
@M02034:409:000000000-BFKT7:1:1113:21065:13693 1:N:0:31
AAAGTCGAGGTGCCTAAAGTGGCAACCCAGACTTCTAAGAATGTTGGTGGTGTAGAGCTTCCTGTAGCCGCATGGCGTTCGTACTTAAATATGGAACTAACCATTCCAATTTTCGCTGTCTCTTATACACATCTCCGAGCCCACGAGACC
+
CCCCCFCCCCAAGGGGGGGGGGGHHHGGGHHGHHHFHHHHHHHHHHHGGGABFFHHHHHHHHHHHHHFHGGFGGHHGGGGGGHHHHHGHHHHHHHHHHHGGFHHHHGGGGHHHFGGGGGGHFHHHGHFHHGHHHHFG?DGGGHGGCGGGF
@M02034:409:000000000-BFKT7:1:1113:5364:13707 1:N:0:31
AAAGTCGAGGTGCCTAAAGTGGCAACCCAGACTCATAAGAATGTTGGTGGTGTAGAGCTTCCTGTAGCCGCATGGCGTTCGTACTTAAATATGGAACTAACCATTCCAATTTTCGCTGTCTCTTATACACATCTCCGAGCCCACGAGACC
+
CCCCCFBCCCBCGGGGGGGGGGGHHHHGGHHGHHHHHGHHHHHHHHEFFEFFFFHHHHHHHHHHHHHGHGGEGGHHGGGGGGHHHHHHFHHHHHHHGHHGHHHHHHHHHGHHHHGGGGGHHHHHHHHHHHGHHHHHGGGGGGGGGGGGGG
@M02034:409:000000000-BFKT7:1:1113:25594:13710 1:N:0:31
AAAGTCGAGGTGCCTAAAGTGGCAACCCAGGTGCTTGGTGGTGTAGAGCTTCCTGTAGCCGCATGGCGTTCGTACTTAAATATGGAACTAACCATTCCAATTTTCGCTGTCTCTTATACACATCTCCGAGCCCACGAGACCTCTCTACAT
+
BCCCCFCCCCBBGGGGGGGGGGGHHHHGGHGFHHHHHGGFEGGHHHHFGHHHHHHHHHHHEFEGGHGGGGGGGHHGHHHGHGHHGGHHHHGHHHHHHHHGGHHHHGGGGGHHGHHHHHGHHGHHHG?ECFGFGEFD@DDCCFFHFGGFHH
@M02034:409:000000000-BFKT7:1:1113:15377:13715 1:N:0:31
AAAGTCGAGGTGCCTAAAGTGGCAACCCAGACTTCTGGTGGTGTATCTCTTCCTGTAGCCGCATGGCGTTCGTACTTAAATATGGAACTAACCATTCCAATTTTCGCTGTCTCTTATACACATCTCCGAGCCCACGAGACCTCTCTACAT
+
ABBBBFBBBBBBGGGGGGGGGGGHHHHGGHHGHHFGFHHHGEGHEHHHHHHHGHHHHGFHGGGGGHHGEGFGGFGHHHGDFGHHHBGHHFHHHHHHHHHHGHHHHGGGGGHHHHHGHHFHGHHHGGHGGGGCEHGGGGGGGHHFHHFFHH
@M02034:409:000000000-BFKT7:1:1113:14659:13718 1:N:0:31
AAAGTCGAGGTGCCTAAAGTGGCAACCCAGACTCAGGGGAAGGTTGGTGGTGTAGAGCTTCCTGTAGCCGCATGGCGTTCGTACTTAAATATGGAACTAACCATTCCAATTTTCGCTGTCTCTTATACACATCTCCGAGCCCACGAGACC
+
BBBBBFBBBBABGGGGGGGGGGGHHHHGGHHGHHHHHHGGGGGHGHFGGGFBFFGEHFHHHHHHHHHHHGGFFGHHGFGGFEGHHHHFHHGHHHGGHHHHGHHHHHGGHHHHHHFGGGGHHHHHHHHHHHHHHHHGG@GGGGHGGGGGGC
@M02034:409:000000000-BFKT7:1:1113:23034:13725 1:N:0:31
AAAGTCGAGGTGCCTAAAGTGGCCACCCAGACTCCGAGTTCGGTTGGTGGTGTAGAGCTTCCTGTAGCCGCATGGCGTTCGTACTTAAATATGGAACTAACCATTCCAATTTTCGCTGTCTCTTATACACATCTCCGAGCCCACGAGACC
+
CCCCCFCCCCBCGGGGGGGGGGGHHGHGGHHGHHHGEGGGHGGGGGGEGGBBFFHHHHHHHHHHHHHFHGGEFGHHGGGGGGGHHHHGHHHHHHHHHHHHHHHHHHHHHHHHHFGGGGGHHGHHHHHHHHHHHHHHGGGGGGHGGGGGGA
@M02034:409:000000000-BFKT7:1:1113:18537:13726 1:N:0:31
AAAGTCGAGGTGCCTAAAGTGGCAACCCAGACTTCTCCTAATGTTGGTGGTGTAGAGCTTCCTGTAGCCGCATGGCGTTCGTACTTAAATATGGAACTAACCATTCCAATTTTCGCTGTCTCTTATACACATCTCCGAGCCCACGAGACC
+
CCCCBFBBBBABGGGGGGGGGGGHHHHGGHFGHHGHHHGHHHHHHHGGGGABABGHHGHHHHHHHHHHHGGGGGHHGGGGGGHGHHHHHHGHHHGHHHGHHHHHHHHHHHHHHHGGGGGGHGHHGHHHHHHHHHFGGCGGGGHGGGGGGE
@M02034:409:000000000-BFKT7:1:1113:7135:13727 1:N:0:31
AAAGTCGAGGTGCCTAAAGTGGCAACCCAGACTATGGAGAAGGTTGGTGGTGTAGAGCTTCCTGTAGCCGCATGGCGTTCGTACTTAAATATGGAACTAACCATTCCAATTTTCGCTGTCTCTTATACACATCTCCGAGCCCACGAGACC
+
CCCDCFCCDDBCGGGGGGGGGGGHHHHGGHHGHHHHHFHGHHHHFHGEFGEFBAGGGHHHHHHHHHHHHGGEEGHGGFGGGFHHHHHGHHHHHHHGHGGHHHFHHHHFHHHHHHGGGGGHHHHHHHHHHHFHHHHHD@GGFGHGGGGGGG
@M02034:409:000000000-BFKT7:1:1113:12867:13727 1:N:0:31
AAAGTCGAGGTGCCTAAAGTGGCAACCCAGACTGGGGTGGGGGTTGGTGGTGTAGAGCTTCCTGTAGCCGCATGGCGTTCGTACTTAAATATGGAACTAACCATTCCAATTTTCGCTGTCTCTTATACACATCTCCGAGCCCACGAGACC
+
BBCCAFBCCC>AFGGGGGGGGGGHHHHGGHHGHHHHGAEEGGGFGGGGGGEFFFHHHHHHHGHHHHHGHGGFGGHHGEGGFEGHHHGFHHHFGHGFHGHGHHHHGHGGHHHHHGGGGGGGHHHHGHHGFHHHHHHFGFGGGGHGGGGDGE
@M02034:409:000000000-BFKT7:1:1113:29209:13744 1:N:0:31
AAAGTCGAGGTGCCTAAAGTGGCAACCCAGACTAGTAATGGTGTAGAGCTTCCTGTAGCTGCATG
+
ABBBAFBBBDABGGGGGGFFGGGHHHGGGHHFHGG5EGGGHFFG3GDF5FHB35F55555AB3D5
@M02034:409:000000000-BFKT7:1:1113:14738:13748 1:N:0:31
AAAGTCGAGGTGCCTAAAGTGGCAACCCAGACTAAGAATACGGTTG
+
BBBBBFBBBBAAGGGGGGGGGFGHHHHGGHHGG333BAF53BAG2E
@M02034:409:000000000-BFKT7:1:1113:7269:13749 1:N:0:31
AAAGTCGAGGTGCCTAAAGTGGCAACCCAGACTAAGGGTGGTAAGG
+
>>>A1FAADD>AEG1GGFGFGFGFFHFAGHEAGBEHFF0FEE2B1B
@M02034:409:000000000-BFKT7:1:1113:17276:13754 1:N:0:31
AAAGTCGAGGTGCCTAAAGTGGCAACCCAGCCTGTTGGTGGTGATGAGCTTCCTGTAGCCGCATGGCGTTCGTACTTAAATATGGAACTAACCATTCCAATTTTCGCTGTCTCTTATACACATCTCCGAGCCCACGAGACCTCTCTACAT
+
AAAABFCCCCABGGGGGGGGGGGGGHHGGHGGGHFGGHEFGEAFHHHHEGGHHHHHGHHHGGEFGGHGEGGGEGEGHFHGHHHHHDFGFGFHHHHHHHHHHHHHHGGGGGHHHHHGHHHHHHHHHHGGGGGGGHGGGGGFEHHHHHHHHH
@M02034:409:000000000-BFKT7:1:1113:9131:13769 1:N:0:31
AAAGTCGAGGTGCCTAAAGTGGCAACCCAGGCTGTTGGTGGTCCGGAGCTTCCTGTAGCCGCATGGCGTTCGTACTTAAATATGGAACTAACCATTCCAATTTTCGCTGTCTCTTATACACATCTCCGAGCCCACGAGACCTCTCTACAT
+
BBBBBFBBBBBBGGGGGGFGGGGHHHHGGHADHHHHHHEFGGGHGGEEGHHHHHHHHHHHGGCGGHHGGGGGGFHHGHHGGHHHHHFHHHHHHHHHHHHGHHHHHGGGGGHHHHHHHHHHHHHHHHGGBCGGGHGGDGGGFGFHHHEHHD
@M02034:409:000000000-BFKT7:1:1113:18346:13776 1:N:0:31
AAAGTCGAGGTGCCTAAAGTGGCAACCCAGACTG
+
AAAA>DAADDAAGFGGF1FFG10BECHGGEACGF
@M02034:409:000000000-BFKT7:1:1113:15400:13779 1:N:0:31
AAAGTCGAGGTGCCTAAAGTGGCAACCCAGACTAGGGAGGGTGTAGAGCTTCCTGTAGCCGCATGGCGTTCGTACTTAAATATGGAACTAACCATTCCAATTTTCGCTGTCTCTTATACACATCTCCGAGCCCACGAGACCTCTCTACAT
+
CCCCCFBCCCABGGGGGGGGGGGHHHHGGHBFFHHCHFDEGGGGHHHHHHGHHHHHHGHHGGEGGHHGGGGGGCGGHGHFGEGHHGGHHHHHHHHHHHHHHHHHHGGGGGHHHHHHHHHDHHHHHHGGDFCGGHGGDGGGGHFHHHHHHG
@M02034:409:000000000-BFKT7:1:1113:11515:13781 1:N:0:31
AAAGTCGAGGTGCCTAAAGTGGCAACCCAGACTAATAAGACGGTTGGTGGTGTAGAGCTTCCTGTAGCCGCATGGCGTTCGTACTTAAATATGGAACTAACCATTCCAATTTTCGCTGTCTCTTATACACATCTCCGAGCCCACGAGAC
+
BBBBBFBBBBBBGGGGGGGGGGGHGHHGDGDFGHGGDGHHHGDFGCEGGEEFHFHEGGHHGHHHHHHHHGGGGGHHGGGGGGGHHHGFHHHHHGFFFHHFFFFHHHFGHGHHHHEFGGGGHGHHHHFFDFGHGHHDD/<BDECF@?@DD
@M02034:409:000000000-BFKT7:1:1113:26581:13784 1:N:0:31
AAAGTCGAGGTGCCTAAAGTGGCAACCCAGACTCATACGAAGGTTGGTGGTGTAGAGCTTCCTGTAGCCGCATGGCGTTCGTACTTAAATATGGAACTAACCATTCCAATTTTCGCTGTCTCTTATACACATCTCCGAGCCCACGAGACC
+
A3>AAFBBDBAAGGGGGGGGGGGGHHGGFDCFGFHHHHFFFA2GGFEEFA1BBFGFDFHHHHHGHGHGHGGGEGHGEAEGGGHHHGHGHHGHGHEDGHHHHHHHGHHGHHHHHHGGGGFFFFHHHHHFGHHGGHHGD<BDGGEGC@@EGA
@M02034:409:000000000-BFKT7:1:1113:14764:13788 1:N:0:31
AAAGTCGAGGTGCCTAAAGTGGCAACCCAGACTAATTCTCCGGTTGGTGGTGTAGAGCTTCCTGTAGCCGCATGGCGTTCGTACTTAAATATGGAACTAACCATTCCAATTTTCGCTGTCTCTTATACACATCTCCGAGCCCACGAGACC
+
AAABAFBBBB2AFGGGGGGGGGDFFFGGGFCFHFHHHFFFDEEAEECBFEBBBFGDFFHHHFHFHFHHFGGGGGHHGGGFFFHEGHGHGGFGFGDFGHFFHHFHFFHHHHHHEFFGGGAFBGGHHHGHFHHGHHEBDBF/BFHGGFCFGF
@M02034:409:000000000-BFKT7:1:1113:27481:13789 1:N:0:31
AAAGTCGAGGTGCCTAAAGTGGCAACCCAGACTAATCATATTGTTGGTGGTGTAGAGCTTCCTGTAGCCGCATGGCGTTCGTACTTAAATATGGAACTAACCATTCCAATTTTCGCTGTCTCTTATACACATCTCCGAGCCCACGAGAC
+
BABCBFAABBBCGGGGGGGGGGGHHHGGFHHGHFHGHHHHHHHHHHEEFFEFGGHGHHHHHHHHHHHHHGGGGGHH?EEGGFGGHHHFHHHFHEDFFHGFFHFHHHGHHHHHHHGGGFGFHHHHFGGHFFGGHHFGFCBFGGHGFFGGD
@M02034:409:000000000-BFKT7:1:1113:27074:13794 1:N:0:31
AAAGTCGAGGTGCCTAAAGTGGCAACCCAGACTAATGGTGGTCGTGAGCTTCCTGTAGCCGCATGGCGTTCGTACTTAAATATGGAACTAACCATTCCAATTTTCGCTGTCTCTTATACACATCTCCGAGCCCACGAGACCTCTCTACAT
+
BBBBBFABDBAAGGGGGGGGGGGHHHHGGHHGHHHHHHHHGGHEFGHGGHHHHHHHHHHHGGGGGHHGGGGGGFFGHHHHHHHHHGGHHHGHHHHHHHH4FGHHHGGGGGHHHHHHHDHHHHHHHHHC?CFGGHGGGGGGFGHHHHHHHH
@M02034:409:000000000-BFKT7:1:1113:2350:13794 1:N:0:31
AAAGTCGAGGTGCCTAAAGTGGCAACCCAGACTGAG
+
CCCCCFBCCCBCGGGGGGGGGGGHHHHGGHHGHH3F
@M02034:409:000000000-BFKT7:1:1113:18339:13798 1:N:0:31
AAAGTCGAGGTGCCTAAAGTGGCAACCCAGACTGGGATTGGTGTTGGTGGTGTAGAGCTTCCTGTAGCCGCATGGCGTTCGTACTTAAATATGGAACTAACCATTCCAATTTTCGCTGTCTCTTATACACATCTCCGAGCCCACGAGACC
+
CCBCCFCCCCAAGGGGGGGGGGGHHHHGGHHGHHHHFGHHHHGHGHHGGGABFGHGHHHHHHHHHHHHHGGFFGHHGGGGGGHHHHHGGHHHHHFGHHHGHHGHHHGFEGHHHHGGGGGHHGHHHHHHHHHGHHGHGGGGGGHGGGGGGG
@M02034:409:000000000-BFKT7:1:1113:15222:13798 1:N:0:31
AAAGTCGAGGTGCCTAAAGTGGCAACCCAGACTAATAATAAGGTTGGTGGTGTAGAGCTTCCTGTAGCCGCATGGCGTTCGTACTTAAATATGGAACTAACCATCCCAATTTTCGCTGTCTCTTATACACATCTCCGAGCCCAC
+
AABBBFA3>AABGGGBGGGGGGGHHHHGFDHGHFHGGEGHHHFGFFGGGGEFFGFGHHHHHHHHGHHGFGGEFGHGF>EFGFHHHHHHHGHHGHFFHHFFFGHG3FCFGHHHHGGGGGGFHGHBEF?3BB2FCGFBB//<CF/A
@M02034:409:000000000-BFKT7:1:1113:3987:13803 1:N:0:31
AAAGTCGAGGTGCCTAAAGTGGCAACCCAGACTTATAGTGGTGTACCTCTTCCTGTAGCCGCATGGCGTTCGTACTTAAATATGGAACTAACCATTCCAATTTTCGCTGTCTCTTATACACATCTCCGAGCCCACGAGACCTCTCTACAT
+
CCCCCFBCCDACGGGGGGGGGGGHHHHGGHHGHH5D55DFGHGHGB5DFGHFFGGHFHFFEG0EGHGGGGGGGHHHHHH5FGHHH3GHHGHHHHHHHFHGGHHHFGGGGGHHFHGHGGHHHEGGHFHEEFGCGEGGFGGFGGHHHHHHH=
@M02034:409:000000000-BFKT7:1:1113:27492:13803 1:N:0:31
AAAGTCGAGGTGCCTAAAGTGGCAACCCAGACTACGCATGCTGTTGGTGGTGTAGAGCTTCCTGTAGCCGCATGGCGTTCGTACTTAAATATGGAACTAACCATTCCAATTTTCGCTGTCTCTTATACACATCTCC
+
CCCCCFBBBCBCGGGGGGGGGGGHHHHGGHHGHHHGGEDE3GHHFH22A1FAFGHFB5BFAGEEG5ABEEE0EEA1>EEFA?2F1EGF3BGGHF33FGHHB03BF4F?4FGHFH/EE/?F4FGHBGDBGFHHCGHB
@M02034:409:000000000-BFKT7:1:1113:29418:13804 1:N:0:31
AAAGTCGAGGTGCCTAAAGTGGCAACCCAGAATCAGGGTGGTGTAGCG
+
BAABAFBBBDABGFGGGGGGGGGHHGGEG2GHHEHGCFG2E2BAAF5E
@M02034:409:000000000-BFKT7:1:1113:27507:13814 1:N:0:31
AAAGTCGAGGTGCCTAAAGTGGCAACCCAGACTACGCATGCTGTTGGTGGTGTAGAGCTTCCTGTAGCCGCATGGCGTTCGTACTTACATATGGTACTAACCTTTCCAATTTTCGCTGTCTCTTATACACATCTCCGAGCCCACGAGAC
+
CCCCCFAADBBCGGGGGGGGGGGHHHHGFHEGHC32AEFGFHDGGH22A1EF13DA5ABFBGDEG5F5AEE>EFA1/BEEEE?GHHH3EEG4BB44BFGH3?3BF3F44G3HGBEAFEGB4BFGDGBDGFBG2DF2??DCC<GEG?GCG
@M02034:409:000000000-BFKT7:1:1113:15219:13816 1:N:0:31
AAAGTCGAGGTGCCTAAAGTGGCAACCCAGACTAATAATAAGGTTGGTGGTGTAGAGCTTCCTGTAGCCGCATGGCGTTCGTACTTAAATATGGAACTAACCATTCCAATTTTCGCTGTCTCTTATACACATCTCCGAGCCCACGAGACC
+
CCCCCFCCCCABGGGGGGGGGGGHHHHGGHHGHHDFAFGHHHGHHHGGGGFFGGHHHHHHHHHHHHHHHGGEFGHHGGGGGGHHHHHHHHHHHGHHHHHHHHHHHHHHHHHHHHEGGGGHHHHHHHHHHHHGHHHFGGGGGGHGCDGGGE
@M02034:409:000000000-BFKT7:1:1113:12224:13830 1:N:0:31
AAAGTCGAGGTGCCTAAAGTGGCAACCCAGACTACGCATCCTGTTGGTGGTGTAGAGCTTCCTGTAGCCGCATGGCGTTCGTACTTAAATATGGTACTAACCATTCCAATTTTCGCTGTCTCTTATACACATCTCCG
+
BBBBBFBBBBBBGGGGGGGGGGGHGHHEEC2BGFB?2EEEFGFHFEAEE1EFF3F5BBAFDFGBFEFGA1E0EEF1>?EFEE2GGHH3FFHHFF44B4FHC03BBBG4?BBGE4</?/<?BBFE?F?3FB2?FFG2<
@M02034:409:000000000-BFKT7:1:1113:13817:13832 1:N:0:31
AAAGTCGAGGTGCCTAAAGTGGCAACCCAGACTAAGAATAATGTTGGTGGTGTAGAGCTTCCTGTAGCCGCATGGCGTTCGTACTTAAATATGGAACTAACCATTCCAATTTTCGCTGTCTCTTATACAC
+
AABB?FAADDBBGGGGCFGGGGGGHHHGGH2FG3A335BGFGFFF5FEG2EFGFFD5F3F5FGHHGFAGEGEEGFFGFEGGGGHGHHEHHHHHGBFFGHHHH3FGFHGBDGHGHGDG/EDGEGHHB?GBG
@M02034:409:000000000-BFKT7:1:1113:27142:13844 1:N:0:31
AAAGTCGAGGTGCCTAAAGTGGCAACCCAGACT
+
CCCCCFBCCBBCGGGGGGGGGGGHHHHGGHHGH
@M02034:409:000000000-BFKT7:1:1113:20800:13844 1:N:0:31
AAAGTCGAGGTGCCTAAAGTGGCAACCCAGACTAATCGTACTGTTGGTGGTGTAGAGCTTCCTGTAGCCGCATGGCGTTCGTACTTAAATATGGAACTAACCATTCCAATTTTCGCTGTCTCTTATACACATCTCCGAGCCCACGAGACC
+
CCCCCFBCCCBCGGGGGGGGGGGHHHHGGHHGHHHHHGHFGHHHHHHGEFEFA3GBGHHHHHHHHFHFFGGEEEHAEEFFGEGHHHHHGHGHHFBBGFHHCGBHHHHFHHHHHHGGGGFHHFHHHHFHHHHHHHFGGGGGFGHGGGGGDC
@M02034:409:000000000-BFKT7:1:1113:8326:13853 1:N:0:31
AAAGTCGAGGTGCCTAAAGTGGCAACCCAGACTAATAATAATGTTGGTGGTGTAGAGCTTCCTGTAGCCGCATGGCGTTCGTACTTAAATATGGAACTAACCATTCCAATTTTCGCTGTCTCTTATACACATCTCCGAGCCCACGAGACC
+
BBCCBFCCCCCCGGGGGGGGGGGHGHHGGHHGHHHHFHHHHGHHHHHGGGEFFFHHHHHHHHHHHHHHHGGGGGHHGGGGGGHHHHHGHHHHHHGGHHHHHHGHHHHHHHHHHHGGGGGGHHHHHHGHECGHHHHHGFGCGGHGGGGGGF
@M02034:409:000000000-BFKT7:1:1113:26563:13855 1:N:0:31
AAAGTCGAGGTGCCTAAAGTGGCAACCCAGACTTCTCCTGCTGTTGGTGGTGTAGAGCTTCCTGTAGCCGCATGGCGTTCGTACTTAAATATGGAACTAACCATTCCAATTTTCGCTGTCTCTTATACACATCTCCGAGCCCACGAGAC
+
AAAAADAA?DAAGGGG1F1FGCFHHHHGG00FHF1DGFHGHHBEGGF/AAEFGHGBGGHHHGHBGGHFHGGGGGHEGEGG?EGHEHFGEBEGHHFHFHFCGHHGFFFHFGGFHGGFGFGEHDGGFGEFB<DHHFHHG?//BCGF@//?E
@M02034:409:000000000-BFKT7:1:1113:27266:13859 1:N:0:31
AAAGTCGAGGTGCCTAAAGTGGCAACCCAGCGGGTTG
+
BBBBBFABDDABGGGGGGGGGFFGFHGDGH22A222A
@M02034:409:000000000-BFKT7:1:1113:22662:13874 1:N:0:31
AAAGTCGAGGTGCCTAAAGTGGCAACCCAGACTCATACTCATGTTGGTGGTGTAGAGCTTCCTGTAGCCGCATGGCGTTCGTACTTAAATATGGTACTAACCATTCCAATTTTCGCTGTCTCTTATACACATCTCCGAGCCCACGAGA
+
CCCCCFBCCCBCGGGGGGGGGGGHHHHGGHHGHFAF5DGD5FGHHHEE2EFCAADB5BDE5BFEFDG53AE0EEA1>AEF1E2FFFH33FHEEB44F@GH3?3F@BF4?FEHF?>AEE<?4?D?4FFFHBFCHHF2C<<CDFHGGCGG
@M02034:409:000000000-BFKT7:1:1113:16530:13889 1:N:0:31
AAAGTCGAGGTGCCTAAAGTGGCAACCCAGACTCAGAATACGGTTG
+
AAA?AD?AD1>>GGFFFGGFD1FEF00BFG0CGHHB11DDFA/FFE
@M02034:409:000000000-BFKT7:1:1113:24205:13890 1:N:0:31
AAAGTCGAGGTGCCTAAAGTGGCAACCCAGACTTTTTCTTCTGTTGGGGGTGTAGAGCTTCCTGTAGCCGCATGGCGTTCGT
+
ABBBBFBBBBAAGGGGGGGGGBEFF4FFGHCFHBHGGBDFBGEHBG222AEAA3B555BG5GEBB@55BEE/BEF1>?>FE?
@M02034:409:000000000-BFKT7:1:1113:20376:13892 1:N:0:31
AAAGTCGAGGTGCCTAAAGTGGCAACCCAGACGGTTG
+
BBBCAFBBCCBCGGGGGGGGGGGHHHHGGH222B22A
@M02034:409:000000000-BFKT7:1:1113:27741:13894 1:N:0:31
AAAGTCGAGGTGCCTAAAGTGGCAACCCAGACTAAGGAGTCTGTTGGTGGTGTAGAGCTTCCTGTAGCCGCATGGCGCTCGTACTTAAATATGGAACTAACCATTCCAATTTTCGCTGTCTCTTATACACATCTCCGAGCCCACGAGACC
+
AAABAFABBB>AGFFGFGGFFCGCFHFFFHCFFHHFHGGHHGHDFGFEG?1BBEEFGFHHGFGFGHHGFFCFGEH?EEGEEEEFHGFFHHHEGGDGGEGFHAGGGHHFHHGHHEEEGGFFFFHFHHFFGFGFFHFFFFC/</?CCGGDAF
@M02034:409:000000000-BFKT7:1:1113:7920:13895 1:N:0:31
AAAGTCGAGGTGCCTAAAGTGGCAACCCAGACTTCTCTTCCGGTTG
+
CCCCCFCBCCBCGGGGGGGGGGGHHHHGGH2AGH5G35FFH?EGDE
@M02034:409:000000000-BFKT7:1:1113:3134:13897 1:N:0:31
AAAGTCGAGGTGCCTAAAGTGGCAACCCAGACTAATAATAATGTTGGTGGTGTAGAGCTTCCTGTAGCCGCATGGCGTTCGTACTTAAATATGGAACTAACCATTCCAATTTTCGCTGTCTCTTATACACATCTCCGAGCCCACGAGACC
+
BBBBAFAABBAAFGGG4AFDGDFHFCGDF2GEGHBFFDGHAGHGGHEEF?AFGF55FGHHFHHHHHGBGGGFGGH1EBEGGEFHHFHHHHHFGHFFHHEFGHDGFGBGGHHHHHGGFGG3BGFHHGF?BGDGHFBDA?CCCEGECCFDGA
@M02034:409:000000000-BFKT7:1:1113:3742:13902 1:N:0:31
AAAGTCGAGGTGCCTAAAGTGGCAACCCAGACTCTTCATACTGTTGGTGGTGTAGAGCTTCCTGTAGCCGCATGGCGTTCGTACTTAAATATGGAACTAACCATTCCAATTTTCGCTTCCTTATACACATCTCCGAGCCCACGAGACCT
+
ABBBBFBBBBABGGGGGGGGGGFFHHHGGHHGHGGHHGFHHHHHHHGFGGEFGDGGHHHHHGHFHHHHHGGEGFHHGGGGGFHHHHGFHHHHHHGFHHHGHGHHHHHGFGHHHHGGGGGGHHFGHFBHGGGGHHE/BCGFHGGF?FCFG
@M02034:409:000000000-BFKT7:1:1113:1983:13908 1:N:0:31
AAAGTCGAGGTGCCTAAAGTGGCAACCCAGACTATT
+
AABB3DAA3A2>FGGGCGFFGGFHHHHEGHHAG355
@M02034:409:000000000-BFKT7:1:1113:13536:13915 1:N:0:31
AAAGTCGAGGTGCCTAAAGTGGCAACCCAGACTACGGGTGGTGTATTTCTTCCTGTAGCCGCATGGCGTTCGTACTTAAATATGGAACTAACCATTCCAATTTTCGCTGTCTCTTAACACATCTCCGAGCCCACGAGACCTCTCTACAT
+
CCCCBFCCCCCCGGGGGGGGGGGHHHHGGHHGHHHEFGEEEEGHGHHHHHHHHHHHHHHHGFEFGHHGGGGGGHHHHHHHHHHHHGHHHHHHHHHHHHHHHHHHHGGGGGHHHHHHGHHHHHHHHHGDGGGGHGGCDDGGHHHHHHHGH
@M02034:409:000000000-BFKT7:1:1113:15922:13916 1:N:0:31
AAAGTCGAGGTGCCTAAAGTGGCAACCCAGACTTTGGGTGGTTTGGAGCTTCCTGTAGCCGCATGGCGTTCGTACTTAAATATGGAACTAACCATTCCAATTTTCGCTGTCTCTTATACACATCTCCGAGCCCACGAGACCTCTCTACAT
+
CCCCBFCCCCBCGGGGGGGFGGGHHHHGGHHGHHHHHGEEGGGGGGGGGHHHHHHHGHHHGGGGGHHGGGGGGFHHHHHHHHHHHBGHHHHHHHHHHHHGHHHHHGGGGGGHHHHHHHHGHGHHHFHGGGGGGHGGGGGEGHHHHHEHFF
@M02034:409:000000000-BFKT7:1:1113:4857:13916 1:N:0:31
AAAGTCGAGGTGCCTAAAGTGGCAACCCAGACTAGGGAGGGGGTTGGTGGTGTAGAGCTTCCTGTAGCCGCATGGCGTTCGTACTTAAATATGGAACTAACCATTCCAATTTTCGCTGTCTCTTATACACATCTCCGAGCCCACGAGACC
+
AAABBFBBBBABGGGGGGGGGGGHHHHGGHAFHHHHHFEFGGGGGGEGFEEFFGHGHHHHHHHHHHHGHGGEGGHGGGGGGGHHHHHHHHHHGHDBGHGHGHGHHHHFHFHHHHGGGGDHHHHHGGHHHHHHHHHHGGGGGGHGGGGGGG
@M02034:409:000000000-BFKT7:1:1113:21380:13927 1:N:0:31
AAAGTCGAGGTGCCTAAAGTGGCAACCCAGACTAATAATCAGGTTGGTGGTGTAGAGCTTCCTGTAGCCGCATGGCGTTCGTACTTAAATATGGAACTAACCATTCCAATTTTCGCTGTCTCTTATACACATCTCCGAGCCCACGAGACC
+
BBAABFBBBBABGGGGGGGGGBFFHHHGFCAFFHGDA55EGFCHHEEGGE1BFFGGDFHHHFHFHHHHHGGEEGHHGGGGGGGHHHGGFHFHHHBBGFHHHHFHHHHGGHHHHHGGGGGHHHHFHHGGHFHGHDGFFGGGGGEGGGGGGA
@M02034:409:000000000-BFKT7:1:1113:3346:13929 1:N:0:31
AAAGTCGAGGTGCCTAAAGTGGCAACCCAGACTAGTAAGCATGTTGGTGGTGTAGAGCTTCCTGTAGCCGCATGGCGTTCGTACTTAAATATGGAACTAACCATTCCAATTTTCGCTGTCTCTTATACACATCCCGAGCCCACGAGACCT
+
BBABBFABDAAAFGGGGGGGGGAGHH4EFHAACGHHGGHHFHH5FGF2EGGFFFGFFGHGFGHHFHHFFEEEEGHFGFFAFAGHHHFBGHG4@FFFFFDFCG3GB?FFHHHHHEGCFDE3FFHG4F4GEHB?FCED?/C?FGGGGCADFC
@M02034:409:000000000-BFKT7:1:1113:16432:13932 1:N:0:31
AAAGTCGAGGTGCCTAAAGTGGCAACCCAGACTCAGACGTCTGTTGGTGGTGTAGAGCTTCCTGTAGCCGCATGGCGTTCGTACTTAAATATGGAACTAACCATTCCAATTTTCGCTGTCTCTTATACACATCTCCGAGCCCACGAGACC
+
CCCCCFCCCCABGGGGGGGGGGGHHHHGGHHGHHHHHHGGGHGHHHHGGGEFFGHGHHHHHHHHHGHHHGGEEFHHGEGGGGHHHHHHHHHHHHFHHHHHHHHHEHHHHHHHHHGGGGGGHHHHHHHHHHHHHHFGGGGGGGHGFGGGGF
@M02034:409:000000000-BFKT7:1:1113:12636:13937 1:N:0:31
AAAGTCGAGGTGCCTAAAGTGGCAACCCAGACTAAGAATACTGTTGGTGGTGTAGAGCTTCCTGTAGCCGCATGGCGTTCGTACTTAAATATGGAACTAACCATTCCAATTTTCGCTGTCTCTTATACACATCTCCGAGCCCACGAGACC
+
BBABBFBBBBAAGGFGGGGGGGGGHGHGFHFGHHGHFFFFGHFHHHFEFDBBFBEEHHHHHHHHFHHFFGGEFEHGGEFFEEFHHHHGHGHHHHFGFGHHHHGHFHHFHHHHHHGGGGGHHHHGHHHFGGHHHHHBECGG@GGCFCGGGF
@M02034:409:000000000-BFKT7:1:1113:5914:13937 1:N:0:31
AAAGTCGAGGTGCCTAAAGTGGCAACCCAGACTGTTGGTGGTGTAAGGCTTCCTGTAGCCGCATGGCGTTCGTACTTAAATATGGAACTAACCATTCCAATTTTCGCTGTCTCTTATACACATCTCCGAGCCCACGAGACCTCTCTACAT
+
AAABADABBBBBGGGGGGFGGGGHHHHGGHHGHHHHHHEFGEFHFHDGHGHHHHHHBHHHGGGGGHGGGGGGGHHHHHHHHGHHHHGHHGHHHHHHHHFEGGHHHGGGGGHHHHHHHHHHHHGGGGFGCFCFGHGGC?EDEGHGHHHHF?
@M02034:409:000000000-BFKT7:1:1113:10548:13938 1:N:0:31
AAAGTCGAGGTGCCTAAAGTGGCAACCCAGACTGTTAGGGGTGTAGGTCTTCCTGTAGCCGCATGGCGTTCGTACTTAAATATGGAACTAACCATTCCAATTTTCGCTGTCTCTTATACACATCTCCGAGCCCACGAGACCTCT
+
BBBBBFBBBBAAGGGGGGGGGGGHHHHGGHHGHCFD5GCGGEGGGHG55BGFFHHEBGHGEGEFGFGEEFFGGFGHHGFHHEHHGBGFHEFHFGHHHHHGHHHHGGFEFGFHEH4BG?FFHEGCG3?DCFC@G/FCB@AD/G1?
@M02034:409:000000000-BFKT7:1:1113:3333:13941 1:N:0:31
AAAGTCGAGGTGCCTAAAGTGGCAACCCAGACTAGTAAGCATGTTGGTGGTGTAGAGCTTCCTGTAGCCGCATGGCGTTCGTACTTAAATATGGAACTAACCATTCCAATTTTCGCTGTCTCTTATACACATCCCGAG
+
AAAAAFBBBB2AFGGFGGGFDF24BAF22AFFGGHHHHGHFHHGGG2BFDBBGGHHHFGHH3GDFGHFHEAAEEGBE1ECEE21FDF@FH4GHHBFFGB3GFG3GHHBFHHBFGE>EEEFHGGHGGGHDGH1FF/?/>
@M02034:409:000000000-BFKT7:1:1113:26202:13941 1:N:0:31
AAAGTCGAGGTGCCTAAAGTGGCAACCCAGACTAATAATAAGGTTGGTGGTGTAGAGCTTCCTGTAGCCGCATGGCGTTCGTACTTAAATATGGAACTAACCATTCCAATTTTCGCTGTCTCTTATACACATCTCCGAGCCCACGAGACC
+
BBCCBFCCCBAAFGGGGGGGGGGHHHHGGHHGHGHHHHHHHHHFGHEFFGEBGGHFHHHHHHHHHHHHHGGGGGGHGGGGGFFHHHHGHHGHHHFHFGHGGFFHHHHGHHHHHGGGGGGGEFHHHHHHHFHHHHHHGGGGGGGGGGGGGG
@M02034:409:000000000-BFKT7:1:1113:11286:13942 1:N:0:31
AAAGTCGAGGTGCCTAAAGTGGCAACCCAGACTCGTGGTTCTGTAGAGCTTCCTGTAGCCGCATGGCGTTCGTACTTAAATATGGAACTAACCATTCCAATTTTCGCTGTCTCTTATACACATCTCCGAGCCCACGAGACCTCTCTACAT
+
CCCCCFCCCCBCGGGGGGGGGGGFHHHGGHHGHHGHHGHGHHGHGHHHHHHHHHHHHHHHGGEGGHHGGGGGGHEHHHHGGHHHHBGHHGHHHHHHHHHHHHHHHGGGGGHHHHHHHHGFHHHHHHFGGGGGGGGG?DFGGGHHHHHFHH
@M02034:409:000000000-BFKT7:1:1113:8439:13971 1:N:0:31
AAAGTCGAGGTGCCTAAAGTGGCAACCCAGACTCCGAATGGGGTTGGTGGTGTAGAGCTTCCTGTAGCCGCATGGCGTTCGTACTTAAATATGGAACTAACCATTCCAATTTTCGCTGTCTCTTATACACATCTCCGAGCCCACGAGAC
+
BBBBBFBBBBBBGFGGGGGGGGGGGGGEGHHDHHGEEEFGGHFGGGGEFF?FFBDFHHHHDFHHHHHHHGFEGGHGEFFEFFHHFHGFHHHFHGGGGHHHHFHHHHHHHHHHHHGGGGGHHGHHGHFD3GHHHHGHDBC?GFHEGGGGG
@M02034:409:000000000-BFKT7:1:1113:10180:13976 1:N:0:31
AAAGTCGAGGTGCCTAAAGTGGCAACCCAGACTC
+
BBBBBFABBDABGGGGGGGGGGGHHHHGGHHGHC
@M02034:409:000000000-BFKT7:1:1113:5304:13977 1:N:0:31
AAAGTCGAGGTGCCTAAAGTGGCAACCCAGACTGTTCAGAAGGTAGAGCTTCCTGTAGCCGCATGGCGTTCGTACTTAAATATGGAACTAACCATTCCAATTTTCGCTGTCTCTTATACACATCTCCGAGCCCACGAGACCTCTCTACAT
+
CCCCCFBCBCBCGGGGGGGGGGGHHHGGGHHGHHHHHHHHHHHHGHFGEHHHGHHHFHHHEGGGGHFFAFGGG2GHHHHHHHHGHGHHHGHHHHHHHHFGHHHHHGGGGGHHHHHHHHHHFHGGGHHGGGGGGHGGGGGGGHHHHHHHHE
@M02034:409:000000000-BFKT7:1:1113:12180:13986 1:N:0:31
AAAGTCGAGGTGCCTAAAGTGGCAACCCAGACTAAGAATAATGTTGGTGGTGTAGAGCTTCCTGTAGCCGCATGGCGTTCGTACTTAAATATGGAACTAACCATTCCAATTTTCGCTGTCTCTTATACACATCTCCGAGCCCACGAGACC
+
CCCCBFCCCCBCGGGGGGGGGGGHHHHGGHHGHHHHHHHHHHHHHHHGGGGFGGHHHHHHHHHHHHHHHGGFGGHHGGGGGGHHHHHGHHHHHHHHHHHGHHGHHHGHHHHHHHGGGGGHHHHHHHGHFFHHHHGHGCGGGGFGGGGGGA
@M02034:409:000000000-BFKT7:1:1113:12834:13987 1:N:0:31
AAAGTCGAGGTGCCTAAAGTGGCAACCCAGACTAATGGTGGTGTAGAGCTTCCTGTAGCCGCATGGCGTTCGTACTTAAATATGGAACTAACCATTCCAATTTTCGCTGTCTCTTATACACATCTCCGAGCCCACGAGACCTCTCTACA
+
BBBCAFCBCCABGGGGGGGGGGGHHGGGGHGGHGGHHHFGGGGHHHGGGHHHHHHHFGHHGEFGEHGGEGGGFHHHHHHGHGHHHHGGHGHHHHHHHHGHHHHHHGDGGGHHFHHHHHHHGGHHHHHGCDFGGFGFCGGEFHFHHHHHH
@M02034:409:000000000-BFKT7:1:1113:9112:13998 1:N:0:31
AAAGTCGAGGTGCTAAAGTGGCAACCCAGACTGAGAAGCATGTTGGTGGTGTAGAGCTTCCTGTAGCCGCATGGCGTTCGTACTTAAATATGGAACTAACCATTCCAATTTTCGCTGTCTCTTATACACATCTCCGAGCCCACGAGACCT
+
BBBBBFBBBBABGFGGGGBGGGFGHHGGHGGHHHGHHGGHHHHGFHABAEFFGH5FGFHHGHHHGHHGEEGGEHHGGGGGGHGHHFHGHHHFHHFCFHHHFBGHH4G4FGHHHGAEGEHHGGHHHHHGHFHHHHHGCFGGGHGGGGG?FH
@M02034:409:000000000-BFKT7:1:1113:29390:13999 1:N:0:31
AAAGTCGAGGTGCCTAAAGTGGCAACCCAGACTATGAAGGGTGTAGAGCTTCCTGTAGCCGCATGGCGTTCGTACTTAAATATGGAACTAACCATTCCAATTTTCGCTGTCTCTTATACACATCTCCGAGCCCACGAGACCTCTCTACAT
+
ABBB3FBBDDAAGGGGCGGGGGGGGGHGGHGFHHHHHHGHGFGGGHHHHHHHHHHGFHHHGEFFFHHGEGGFGGHHHHHHHHHHHGGHHHGHHHHHHHHGGHHHGGGFGFHHBHHHHHHHGFHBGHGGBCFCFGFDCGGECGHHHGHGHG
@M02034:409:000000000-BFKT7:1:1113:26403:14002 1:N:0:31
AAAGTCGAGGTGCCTAAAGTGGCAACCCAGACTAATCATCAGGTTGGTGGTGTAGAGCTTCCTGTAGCCGCATGGCGTTCGTACTTAAATATGGAACTAACCATTCCAATTTTCGCTGTCTCTTATACACATCTCCGAGCCCACGAGACC
+
CBCCCFCCCCAAGGGGGGGGGGGHHHHGGHHGHHHHHHHHHHGHHHGGFGEFFGHGHHHHHHHHHHHHHGGGGGHHGFGGGGHHHHHGHHHHHHHGGHGGHHGHHHHHHHHHHHGGGGGGHHHHHHHHGHHGHHGHFCGGGGHGGGGGCC
@M02034:409:000000000-BFKT7:1:1113:24089:14004 1:N:0:31
AAAGTCGAGGTGCCTAAAGTGGCAACCCAGCTGCATGGTGGTGTAGAGCTTCCTGTAGCCGCATGGCGTTCGTACTTAAATATGGAACTAACCATTCCAATTTTCGCTGTCTCTTATACACATCTCCGAGCCCACGAGACCTCTCTACAT
+
CCCCBFCCCCAAGGGGGGGFGGGHGHHGGHHHHHHHHHGGGGGHFHHHHHHHHHGHHHHHGGGGGHHGFGGGGHHHHHGGHHHHHFHHHHFHHHHHHHHHHHHHHGGGGGHHGHHHHHHHHHHHHHHGFGGGGHGGGGGGGHHHHHHHHF
@M02034:409:000000000-BFKT7:1:1113:12607:14006 1:N:0:31
AAAGTCGAGGTGCCTAAAGTGGCAACCCAGACTCTTGGGCAGGTTGGTGGTGTAGAGCTTCCTGTAGCCGCATGGCGTTCGTACTTAAATATGGAACTAACCATTCCAATTTTCGCTGTCTCTTATACACATCTCCGAGCCCACGAGAC
+
BBBABFBBBBAAGGGGGGGGGGGHGGFGGHFGHHHHHHGHGD?EGF?EFGEBBFEGHBHHHGHHHHHGHGGCGGHGGEGFFEFHHHGFGHGHHHBGFHHHHHBFHHHGHHHHHHGGGFFHHHHHHHGHFHHFHFHFD@CGGGAFDGGGG
@M02034:409:000000000-BFKT7:1:1113:15666:14009 1:N:0:31
AAAGTCGAGGTGCCTAAAGTGGCAACCCAGACTAATCATCGGGTTGGTGGTGTAGAGCTTCCTGTAGCCGCATGGCGTTCGTACTTAAATATGGAACTAACCATTCCAATTTTCGCTGTCTCTTATACACATCTCCGAGCCCACGAGAC
+
CBCCCFCCCCABGGGGGGGGGGGHHHHGGGFGHH3D35DF3EGHGGGGGFGFGFGHHGHHHHHHHHHHHGGGFGHHGGGGGGHHHHHHHHHHHHHHFHHHHHHHHHHHHGHHHHGGGGGHHHHHHHHHHHHHHHHHGCGGGGHGGGGGG
@M02034:409:000000000-BFKT7:1:1113:21704:14022 1:N:0:31
AAAGTCGAGGTGCCTAAAGTGGCAACCCAGACTGGAGGTGGGGTTGGTGGTGTAGAGCTTCCTGTAGCCGCATGGCGTTCGTACTTAAATATGGAACTAACCATTCCAATTTTCGCTGTCTCTTATACACATCTCCGAGCTCACGAGACC
+
BBBBBFBBBB?AGGGGFGGGGGCGGGHGGGDFHHF3GGEGGGGG?CFDED?AB3F5FGBFEGHH55F@@EF?EEHAEE@FE?E1FFHHGHHGGF3FGFFHEBBGD?G44BGGF4>BDGGBHEGFFHF>F2F<GHG2DC<@/??<GGCDD<
@M02034:409:000000000-BFKT7:1:1113:29271:14026 1:N:0:31
AAAGTCGAGGTGCCTAAAGTGGCAACCCAGACTTCGGGTAGTGTACCTCTTCCTGTAGCCGCATGGCGTTCGTACTTAAATATGGAACTAACCATTCCAATTTTCGCTGTCTCTTATACACATCTCCGAGCCCACGAGACCTCTCTACAT
+
CCCBCFABBCBCGGGGGGGGGGGHHHHGGHHGHFHGGGH2BGGGHBEAGHHHHHHHHHHHGGGGGHHGGGGGGBGHHHHFGGHHHFFHHGHHHHHHHHHFHHHHHGGGGGHHHHHHHHHHHHHHHHHGDGGGGHGG/BGG?FBGFG11FF
@M02034:409:000000000-BFKT7:1:1113:18432:14028 1:N:0:31
AAAGTCGAGGTGCCTAAAGTGGCAACCCAGACTGATCAGCAGGTTGGTGGTGTAGAGCTTCCTGTAGCCGCATGGCGTTCGTACTTAAATATGGAACTAACCATTCCAATTTTCGCTGTCTCTTATACACATCTCCGAGCCCACGAGAC
+
CCCCCFCCCCCCGGGGGGGGGGGHHHHGGHGGHG3F55A352B2FG2AF?FFFFGBGFFHFHHHHDGFHGGEEGGFFEEGGGGHHHHGHHGFHHFGHHHHHHHGHFGGGHHHHGEGGGFHGFGHGHFHHHHGHHFGG?DGCFHGGGGGG
@M02034:409:000000000-BFKT7:1:1113:19674:14039 1:N:0:31
AAAGTCGAGGTGCCTAAAGTGGCAACCCAGACTAATAGTAAGGTTGGTGGTGTAGAGCTTCCTGTAGCCGCATGGCGTTCGTACTTAAATATGGAACTAACCATTCCAATTTTCGCTGTCTCTTATACACATCTCCGAGCCCACGAGACC
+
CCCCCFCCBCBBGGGGGGGGGGGHHHHGGHHGHHHHHHHGFGHHHHGGFFGFFAGFHHFGGHHHGFGGHGGCEGHCEEGGGEFHHHHHHHHHHHFFHHHHBGFHHFGBHGGHHHGGGGEGFHHHEFHHHHHFHHHEG@BDGGEGGGGGGF
@M02034:409:000000000-BFKT7:1:1113:8804:14041 1:N:0:31
AAAGTCGAGGTGCCTAAAGTGGCAACCCAGACTGTTGGTGGTGTGACTCTTCCTGTAGCCGCATGGCGTTCGTACTTAAATATGGAACTAACCATTCCAATTTTCGCTGTCTCTTATACACATCTCCGAGCCCACGAGACCTCTCTACAT
+
AAABBFCBBCABGGGGGGGGGGGFHHHGGHHGHHGHHHEFGGGHGHGHFHHHHHHHHGHHEGFGFHGGEGGGGFHHHHHHHHHHHDGBGFFGHHHHHHHHHHHFHGGGGFHHHHGFHHHGHFHHHHHGGDCDGGEF/>ED/1FFHHFFHG
@M02034:409:000000000-BFKT7:1:1113:22253:14048 1:N:0:31
AAAGTCGAGGTGCCTAAAGTGGCAACCCAGACTCATGCTACTGTTGGTGGTGTAGAGCTTCCTGTAGCCGCATGGCGTTCGTACTTAAATATGGAACTAACCATTCCAATTTTCGCTGTCTCTTATACACATCTCGAGCCCACGAGACCT
+
CCBCBFBCCDABGGGGGGGGGGGGGHHGGHHGHHHHHHHHHHHHHHHGGGEFFGGHHHHHHHHHHHHHHGGGGGHHGGGGGGHHHHHGHHHHHHHHHHGHHHHHHHGGHHHHHHGGGGGFHGHHHHHHHHHHHHHGHGGGFGGGGGGGGH
@M02034:409:000000000-BFKT7:1:1113:9316:14052 1:N:0:31
AAAGTCGAGGTGCCTAAAGTGGCAACCCAGACTCCTTCGCCTGTTGGTGGTGTAGAGCTTCCTGTAGCCGCATGGCGTTCGTACTTAAATATGGAGCTAACCATTCCAATTTTCGCTGTCTCTTATACACATCTCCGAG
+
A?AAAFAAD1>1FGFFAFFFFGC0EHAEEEHGGHGGCBGCEGFD1GH/BEAEFAG2DFGFGHHGFFF2GGGGGGHHGGGGCAGHGHFFHHHHG1F00FFEFEFHFDE2GHHFFDE?EGEDB>GHFF2GEFGFFDFB//B
@M02034:409:000000000-BFKT7:1:1113:12399:14055 1:N:0:31
AAAGTCGAGGTGCCTAAAGTGGCAACCCAGACTAATAATCATGTTGGTGGTGTAGAGCTTCCTGTAGCCGCATGGCGTTCGTACTTAAATATGGAACTAACCATTCCAATTTTCGCTGTCTCTTATACACATCTCCGAGCCCACGAGAC
+
AABBAFBBBBBBGGGGGFGGGFGHHCCFGHHGHHHFFFGHHHHHHHHFFEEBBBGFGFHHHHHHHHHHHGGEGGGFFEEGGFHHHHHHHHHHHHGHGHFHFHFHHFHEGGHHHHFCEFGEHHEHFHFHFGF2FHFBFCGGCCFFDCC?D
@M02034:409:000000000-BFKT7:1:1113:5195:14056 1:N:0:31
AAAGTCGAGGTGCCTAAAGTGGCAACCCAGACTACTAAGGTGGTTGGTGGTGTAGAGCTTCCTGTAGCCGCATGGCGTTCGTACTTAAATATGGAACTAACCATTCCAATTTTCGCTGTCCTTTATACACATCTCCG
+
CCCCCFCCCCBCGGGGGGGGGGGHHHHGGHHGHE355DA35BFECEEAEEAFE3FBFFHFFHFGHFGFFGG?EEF1>EFGE>2EGGHHBFHHHHDFGFGHBC3F??HEGGGHFBEDGGEH344?F3DG32B2B332?
@M02034:409:000000000-BFKT7:1:1113:11371:14058 1:N:0:31
AAAGTCGAGGTGCCTAAAGTGGCAACCCAGACTGGGTTTACTGTTGGTGGTGTAGAGCTTCCTGTAGCCGCATGGCGTTCGTACTTAAATATGGAACTAACCATTCCAATTTTCGCTGTCTCTTATACACATCTCCGAGCCCACGAGACC
+
CABCBFCABBBCGGGGGGGGGGGHHHHGGHHGHHHHFGGHHHHHHGHGGGEFGFHHHHHHHHHHHHHHHGGEFGHGGGGGGGHHHHHFHHHGHGFGHHHGGHFGHHHFHHHHHHEGGGGGHHHHFHGHFFHGHHFGFB/DFEHGGGGGGC
@M02034:409:000000000-BFKT7:1:1113:9328:14065 1:N:0:31
AAAGTCGAGGTGCCTAAAGTGGCAACCCAGACTCCTTCGCCTGTTGGTGGTGTAGAGCTTCCTGTAGCCGCATGGCGTTCGTACTTAAATATGGAACTAACCATTCCAATTTTCGCTGTCTCTTATACACATCTCCGAGCCCACGAGACC
+
BABBAFCCCCABGGGGGGGFGGGHHHHGGHHGHHHHHHHGGGHHHHHFFGEFFGHHHHHHHHHHHHHFHGGGGGHHGFGGGGHHHHHHHHGHHHDGFHHHHHGHHHHHHHHHHFGGGGGHGHHHHHHHFHHHHHHHGGFD@FHGGGGGGF
@M02034:409:000000000-BFKT7:1:1113:25159:14072 1:N:0:31
AAAGTCGAGGTGCCTAAAGTGGCAACCCAGACTTCGAATGCGGTTGGTGGTGCAGAGCTTCCTGTAGCCGCATG
+
CCCCCFBBCCCCGGGGGGGGGGGHHHHGGHGGHHFFBBFG5AEAAE?E11EA33D513BB5BF5B5@53>E>BE
@M02034:409:000000000-BFKT7:1:1113:11386:14072 1:N:0:31
AAAGTCGAGGTGCCTAAAGTGGCAACCCAGACTGGGTTTACTGTTGGTGGTGTAGAGCTTCCTGTAGCCGCATGGCGTTCGTACTTAAATATGGAACTAACCATTCCAATTTTCGCTGTCTCTTATACACATCTCCGAGC
+
CBCCCFBBCCBBGGGGGGGGGFGHHHHGFHHGHGHG3CEGFHCFHHG2B1EFGFHFHHHHFHHHHGHEHGG@EFGCEFGGGFGEGHFGHHGHHH33CGHC3F3FFFHF4GHHHGFEF?F?FHHH4GG3BCFHHHEFA//B
@M02034:409:000000000-BFKT7:1:1113:28743:14074 1:N:0:31
AAAGTCGAGGTGCCTAAAGTGGCAACCCAGT
+
CBBCCFBBCCBCGGGGGGGGGGGHHHHGGHA
@M02034:409:000000000-BFKT7:1:1113:10623:14077 1:N:0:31
AAAGTCGAGGTGCCTAAAGTGGCAACCCAGACTAATAATCATGTTGGTGGTGTAGAGCTTCCTGTAGCCGCATGGCGTTCGTACTTAAATATGGAACTAACCATTCCAATTTTCGCTGTCTCTTATACACATCTCCGAGCCCACGAGAC
+
AAAA>BAADD>A1FG1F113BFEBEFCEAG0AFFGGFHHFHHHHEFAEF?EAG1FBGEHBG1GHBEEE1BAAAEF0FG@FE/GEAGB1BF22BF@1F111B>F@FFFBGBGH>GCEE?EFEEGF>GB22BD1FG1FA?//<FG//BCCC
@M02034:409:000000000-BFKT7:1:1113:1970:14080 1:N:0:31
AAAGTCGAGGTGCCTAAAGTGGCAACCCAGACTGATAATAATGTTGGTGGTGTAGAGCTTCCTGTAGCCGCATGGCGTTCGTACTTAAATATGGAACTAACCATTCCAATTTTCGCTGTCTCTTATACACATCTCCGAGCCCACGAGACC
+
BBBBAFABBBABGGGGFGGGGFFCGGFGGHFFFHFEGFDGFHFHHHGEFGFFGFFFHGFGHHHGHHHDGFGEAEHFFEGFGGGHHHFDGHFHHFFBEFFHHHHHHHHEFGHHHHGGFGGHHHHHGHHBGFFHHHFGDCG//FFGGCGGGA
@M02034:409:000000000-BFKT7:1:1113:25807:14082 1:N:0:31
AAAGTCGAGGTGCCTAAAGTGGCAACCCAGACTACGCATCAGGTTGGTGGTGTAGAGCTTCCTGTAGCCGCATGGCGTTCGTACTTAAATATGGAACTAACCATCCAATTTTCGCTGTCTCTTATACACATCTCCGAGCCCACGAGACCT
+
AAABAFBBBBBBGGGGGGGGGGFFHDFFGHEGHHHEEEEEHHGHHHGFGGEFFDFGHGHHHGHHGHHGHGGEEGHGEEFFFEFHHHHHHHBHHGFFFGGHGG3GHHFBHHHHHG/EGEGHHHHHHHFFFBGHHGFE@DGCFHFGCGDGAG
@M02034:409:000000000-BFKT7:1:1113:15573:14098 1:N:0:31
AAAGTCGAGGTGCCTAAAGTGGCAACCCAGACTGGGGGTCAGGTTGGTGGTGTAGAGCTTCCTGTAGCCGCATGGCGTTCGTACTTAAATATGGAACTAACCATTCCAATTTTCGCTGTCTCTTATACACACTCCGAGCCCACGAGACCT
+
CCCCBFBBCCCCGGGGGGGGGGGHHHHGGHHGHGHHGGEGHHGHHHGEFGEFFGHHHHHHHHHHHHHHHGGFGGHHGFGGGFGHHHHHHHHHHHFGGHHGHHHHHHGGHHHHHHGGGGGHHHHHHHHHGHHGHHHGGGGGGHGGGGGGCG
@M02034:409:000000000-BFKT7:1:1113:13647:14103 1:N:0:31
AAAGTCGAGGTGCCTAAAGTGGCAACCCAGACTGTTGGTGGTAATCCTCTTCCTGTAGCCGCATGGCGTTCGTACTTAAATATGGAACTAACCATTCCAATTTTCGCTGTCTCTTATACACATCTCCGAGCCCACGAGACCTCTCTACAT
+
BBCCAFBBCDAAGGGGGGGFGGGHHHHGGHHGHHHGHHFFGGGHHFDFGHHHHHHHHHHHGGGGGHHGGGGGFHFHHHHHHHGHHHHHHHHHHHHHGHHGGHHHHGGGGGHHHHHHHHGHGFHHHGFGCGGGCFGFCCGGCGB10GFHH?
@M02034:409:000000000-BFKT7:1:1113:14414:14103 1:N:0:31
AAAGTCGAGGTGCCTAAAGTGGCAACCCAGACTCAGAAGAGTGTTGGTGGTGTAGAGCTTCCTGTAGCCGCATGGCGTTCGTACTTAAATATGGAACTAACCATTCCAATTTTCGCTGTCTCTTATACACATCTCCGAGCCCACGAGAC
+
CCCCBFBBBCABGGGGGGGGGGGHHHHGGHHGHH3A3F3B2DFHHHHGGGEBFFGHHHHHHHHHHHHHHGGEFGHHGGGGGGHHHHHHHHGHHHHHGHHHGHHHHHHHHHHHHHFGGGGHHHHHHHHHHHHGHHFGG@CGGGHGGGGGG
@M02034:409:000000000-BFKT7:1:1113:11449:14106 1:N:0:31
AAAGTCGAGGTGCCTAAAGTGGCAACCCAGACTAATAATAATGTTGGTGGTGTAGAGCTTCCTGTAGCCGCATGGCGTTCGTACTTAAATATGGAACTAACCATTCCAATTTTCGCTGTCTCTTATACACATCTCCGAGCCCACGAGACC
+
CBCCCFCCCCACGGGGGGGGGGGHHHHGFHHGGHHGFGHHHHHHHHHGGFGFGHHHHHEHFHHHHGHFHGGEFGHHGGGGGGHHHHHHHHHHHGHFHGGEFHFHHHHDHHHHGHGGGGGFHHHHHHHGFHHHHHGFG/DDBFHGGCGGCF
@M02034:409:000000000-BFKT7:1:1113:18864:14114 1:N:0:31
AAAGGTCGAGGTGCCTAAAGTGGCAACCCAGACTGTTGGTGGTAATAATCTTCCTGTAGCCGCATGGCGTTCGTACTTAAATATGGAACTAACCATTCCAATTTTCGCTGTCTCTTATACACATCTCCGAGCCCACGAGACCTCTCTACA
+
BBBBBFDADD?AGGGGGGGGGGFGHHHHGFAAFHGFGHEAF?2DGGHFHFHGHFFGFGGHFEF?FEG1FEEAE>FAGHHHHHFFHHHHFHHFHF3GHHHHGHHHHFEA?FEFHHHHEHGF4GBFGHHFECCGGGHEFCCG?FHHHHHHHD
@M02034:409:000000000-BFKT7:1:1113:20563:14121 1:N:0:31
AAAGTCGAGGTGCCTAAAGTGGCAACCCAGAGTGTTGGTGGTGTAGCTCTTCCTGTAGCCGCATGGCGTTCGTACTTAAATATGGAACTAACCATTCCAATTTTCGCTGTCTCTTATACACATCTCCGAGCCCACGAGACCTCTCTACAT
+
BBBBBFBADBAAGGGGGGGGGGGHHHHGGHDEDGGEFGEFGGGHFHEGF5GHBGFGFFDFEGC?EFFF1>FFFGGHHHF3BGFGHBGCGFFFGHHHHGHHHBGHGEGGFGFHGGGHHHGFFDGFHDGEFF@@F/FDCFGGFGHGFFHGBG
@M02034:409:000000000-BFKT7:1:1113:21490:14121 1:N:0:31
GCTCTTAAAGAGGAGAAAGGTCATGCCTACGCTGCGTGCTTCTAACTTTACTCAGTTCGTTCTCGTCGACAATGGCGGAACTGGCGACGTGACTGTCGCCCCAAGCAACCTGTCTCTTATACACATCTCCGAGCCCACGAACGCTACGCT
+
CCCCCFFFFFFFGGGGGGGGGGHHHHHHHHDGGGGEEEGGHGGDFFHFHHGGGFFGHHGGHHGHFFFGFEFEHHHHGECCGFHHGGEEGEFHGHHHGFHGGGGGHGHGHGGHGCHFHHHHGHFHFHHHHGDFGGGCFFGGGGFDGF?A@E
@M02034:409:000000000-BFKT7:1:1113:13657:14121 1:N:0:31
AAAGTCGAGGTGCCTAAAGTGGCAACCCAGACTGTTGGTGGTAATCCTCTTCCTGTAGCCGCATGGCGTTCGTACTTAAATATGGAACTAACCATTCCAATTTTCGCTGTCTCTTATACACATCTCCGAG
+
AAAAAFBAB@>AFGGGGFFFFGGHHHCFGHFFFHHGHHEFEFHEFB5FDFBEGHHHDHFHEEEEGHHGGGGGGGHHGFFBFGHHHEGFGBFGHHHHGHHHHHHHFGFGGGHHHEHFGHGB3?FGDED//>
@M02034:409:000000000-BFKT7:1:1113:3759:14124 1:N:0:31
AAAGTCGAGGTGCCTAAAGTGGCAACCCAGACTGATGGGGCGGTTGGTGGTGTAGAGCTTCCTGTAGCCGCATGGCGTTCGTACTTAAATATGGAACTAACCATTCCAATTTTCGCTGTCTCTTATACACATCTCCGAGCCCACGAGA
+
BBBBBF3ADBABGGGGFGGGGGGHHHHGGHHGGHHHHHHGGFGGFGC1?1EFE3FB3BFG3GFFE4GDFFF/EAGA//>FEEFEFHHHHHHGHB22?GFFCCDGHBFBFHFGG2<EFEGHHHGH1FF1<?DHHHHGG?@@@EHC?@DG
@M02034:409:000000000-BFKT7:1:1113:9683:14128 1:N:0:31
AAAGTCGAGGTGCCTAAAGTGGCAACCCAGAGTGTTGGTGGTGTAACGCTTCCTGTAGCCGCATGGCGTTCGTACTTAAATATGGAACTAACCATTCCAATTTTCGCTGTCTCTTATACACATCTCCGAGCCCACGAGACCTCTCTACAT
+
BBBBBFBBBBABGGGGGGGGGGGHHHHGGHHHGHHFHHEFGGGHHHHGGGGGHHHHHHHHGGFGGHHGGGGGGHGHHHHHHHHHHFFHHHGHHHHHHHH?FHHHHGGGGGHHHHHHHHHGHHHHHHHGGGGGGHGGDGGEGCHHHHHHHF
@M02034:409:000000000-BFKT7:1:1113:2081:14129 1:N:0:31
AAAGTCGAGGTGCCTAAAGTGGCAACCCAGACTCAGAAGGCGGTTGGTGGTGTAGAGCTTCCTGTAGCCGCATGGCGTTCGTACTTAAATATGGAACTAACCATTCCAATTTTCGCTGTCTCTTATACACACTCCGAGCCCACGAGACCT
+
CBCCCFCCCCCCGGGGGGGGGGGHGHHGGHFGHHGHHHHHHGGFGGGGGGEFBEGFHHHHGFHHHHHGGEGFGGH1EEGGEFFGGHFFGHHHHEFGFGFBFGFGHGFHHHHHHGGDGGGGHFHHHGFFDGDEHFHGCFG?FCFGFGGGGB
@M02034:409:000000000-BFKT7:1:1113:3743:14132 1:N:0:31
AAAGTCGAGGTGCCTAAAGTGGCAACCCAGACTGA
+
CCCCCFCCCCBCGGGGGGGGGGGHHHGGGGHGH3A
@M02034:409:000000000-BFKT7:1:1113:22182:14133 1:N:0:31
AAAGTCGAGGTGCCTAAAGTGGCAACCCAGACTGATAAGCAGGTTGGTGGTGTAGAGCTTCCTGTAGCCGCATGGCGTTCGTACTTAAATATGGAACTAACCATTCCAATTTTCGCTGTCTCTTATACACATCTCCGAGCCCACGAGACC
+
AABBAFBBCCABGGGGGGGGGGGHHHHGGHHGHHHHHHHHHHHFHHGGGGBBBFGHHHHHHHHHHGHGHGGFGGHHGEGGGGHHHHHHHHHHHHHHHGGGGHHHHHHGHHGHHHGGGGFGFFHHHHGHHHHBGHHHGGGFCFHGGGGGGF
@M02034:409:000000000-BFKT7:1:1113:5540:14133 1:N:0:31
AAAGTCGAGGTGCCTAAAGTGGCAACCCAGACTAATAATCAGG
+
>1>AAFAADDAABGGG1GGGGFFFAGF?A00BAD1DGGFF1AA
@M02034:409:000000000-BFKT7:1:1113:29396:14134 1:N:0:31
AAAGTCGAGGTGCCTAAAGTGGCAACCCAGACTGATAAGACTGTTGGTGGTGTAGAGCTTCCTGTAGCCGCATGGCGTTCGTACTTAAATATGGAACTAACCATTCCAATTTTCGCTGTCTCTTATACACATCTCCGAGCCCACGAGACC
+
BBBBBFABBBABCGGGGGGGGGGGHGHEGHHGH3BF5EGDGHGHHHHGGGEBFGHGFHHHHHHGHHHHHGG?EEHHGEGFFFHHHHGFGHFHHFGHHHGHHHHHHHHHHHHHHHGGGGGHHHHHHHHH4GGHHFHFFC?@FGGFG/CFG<
@M02034:409:000000000-BFKT7:1:1113:24303:14139 1:N:0:31
AAAGTCGAGGTGCCTAAAGTGGCAACCCAGACTGGGGGCGGGGTTG
+
BBA3AFABBB>AGGGGGGGGGBFCHHHFGHGGFCAA??2AE>>E/E
@M02034:409:000000000-BFKT7:1:1113:28022:14144 1:N:0:31
AAAGTCGAGGTGCCTAAAGTGGCAACCCAGACTGGTCTTGGGGTTGGTGGTGTAGAGCTTCCTGTAGCCGCATGGCG
+
CBCCBFBCCCBCGGGGGGGFGGGHHHHGGHDGHC25A5DFHC2E?FA11AEA13D5D5B35BEEB5A53?E0BE11>
@M02034:409:000000000-BFKT7:1:1113:26554:14144 1:N:0:31
AAAGTCGAGGTGCCTAAAGTGGCAACCCAGACTCATGGTGGTGTAACGCTTCCTGTAGCCGCATGGCGTTCGTACTTAAATATGGAACTAACCATTCCAATTTTCGCTGTCTCTTATACACATCTCCGAGCCCACGAGACCTCTCTACAT
+
BBCCBFABCCBBGGGGGGGGGGGHHHHGGHHGHHGHHHGHGGGHGHHFGGGGHHHHHGHHGGGGGHHGFGGGGGFHHHGHHHHHHFFGHHGHHHHHHHHHHHHHHGGGGGHHHHHHHHHHHGHHHHHGGGGGGHGGGGGDFGEHHHGGHF
@M02034:409:000000000-BFKT7:1:1113:7316:14147 1:N:0:31
AAAGTCGAGGTGCCTAAAGTGGCAACCCAGTATGTTGGTGGTGTAAGGCTTCCTGTAGCCGCATGGCGTTCGTACTTAAATATGGAACTAACCATTCCAATTTTCGCTGTCTCTTATACACATCTCCGAGCCCACGAGACCTCTCTACAT
+
CCCCCFBCCBBCGGGGGGGGGGGHHHHGGHGHHHHHHHGGGGGHHHFHHHHHHHHHHHHHGGGGGHHGGGGGGHHHHHHGHGHHHFGHHHHHHHHHHHHHGHHHHGGGGGHHHHHHHFHHHHHHHHGGGGGGGGGGDCDGFGHHHHFFHF
@M02034:409:000000000-BFKT7:1:1113:15072:14152 1:N:0:31
AAAGTCGAGGTGCCTAAAGTGGCAACCCAGAGTGTTGGTGGTGGTGTGCTTCCTGTAGCCGCATGGCGTTCGTACTTAAATATGGAACTAACCATTCCAATTTTCGCTGTCTCTTATACACATCTCCGAGCCCACGAGACCTCTCTACAT
+
CBCCBFCCCCABGGGGGGGGGGGHHHHGGHHHGHHHHHGGGGGGEGHFHGHHHHHHHHHHGGGGGHHGGGGGGHHHHHHHGHHHHFHHHGHHHHHHHHHHHHHHHGGGGGHHGHHFHGHGHHHHHHHGCGGGGHGGFFGFFHHHHGHHHF
@M02034:409:000000000-BFKT7:1:1113:5534:14155 1:N:0:31
AAAGTCGAGGTGCCTAAAGTGGCAACCCAGACTAAGAAGCAGGTTGGTGGTGTAGAGCTTCCTGTAGCCGCATGGCGTTCGTACTTAAATATGGAACTAACCATTCCAATTTTCGCTGTCTCTTATACACATCTCCGAGCCCACGAGACC
+
BBBBBFBBBBABGGGGGGGGGGGHHHHGGHHGHHH33D33ABEGFH?EFGEFBFHGHHHHHHHHHHHGHGGGGGHHGGGGGGHHHHHHHHHHHHBGHHGHHHHHHHHHHHHHHHGGGGGFHHHHHHDGFFGHHHHHG@/@GGEGGG@DGF
@M02034:409:000000000-BFKT7:1:1113:14232:14168 1:N:0:31
AAAGTCGAGGTGCCTAAAGTGGCAACCCAGACTAGTAATACGGTTGGTGGTGTAGAGCTTCCTGTAGCCGCATGGCGTTCGTACTTAAATATGGAACTAACCATTCCAATTTTCGCTGTCTCTTATACACATCTCCGAGCCCACGAGACC
+
CCCCCFCCBCABGGGGFGGGGGGGHHHGGHHGHHHHHHHHHHGHGGGGGGABFEGHHHHHHHHHHHHHHGGGGGHGGGGGEEFHHHHHHHGHHHGHFHHHHHHHHHGHHGHHHGGGGGGGHHHHHHHHGHHHHHHHGGGGGGHGGGGGGC
@M02034:409:000000000-BFKT7:1:1113:16503:14175 1:N:0:31
AAAGTCGAGGTGCCTAAAGTGGCAACCCAGACTGTTGGTGGTATTGAGCTTCCTGTAGCCGCATGGCGTTCGTACTTAAATATGGAACTAACCATTCCAATTTTCGCTGTCTCTTATACACATCTCCGAGCCCACGAGACCTCTCTACAT
+
CCCCCFCCCCABGGGGGGGGGGGHHHHGGH2F3GHHHHEFGGBF5GDGHHHHHHHHHHHHGGGGGHHGGGGGGGHHHHHHHGHHHHHHHHHHHHHHHHHHHHHHGGGGGFHHHHHHHHHHHGHHHHHGGGGCGHGGGGGG<2?GCD11FG
@M02034:409:000000000-BFKT7:1:1113:11206:14178 1:N:0:31
AAAGTCGAGGTGCCTAAAGTGGCAACCCAGACTGGTCATACTGTTGGTGGTGTAGAGCTTCCTGTAGCCGCATGGCGTTCGTACTTAAATATGGAACTAACCATTCCAATTTTCGCTGTCTCTTATACACATCTCCGAGCCCACGAGACC
+
B@BBBFBBDB>AFGGGGGGGDAFFFGHD2AFFA3AGDGF55DGHHFEGGDGABEGGFGBGEFHFGFGHHGGEEEFHGGGGDGHEGHF3EDHHHEGHHHFFGGDGGFGDGFGFFHEDEEEHHFFGHHGGFFHFHHEHG//><FHGGCD/AG
@M02034:409:000000000-BFKT7:1:1113:19109:14185 1:N:0:31
AAAGTCGAGGTGCCTAAAGTGGCAACCCAGAATAAGGGTGGTGTAGAGCTTCCTGTAGCCGCATGGCGTTCGTACTTAAATATGGAACTAACCATTCCAATTTTCGCTGTCTCTTATACACATCTCCGAGCCCACGAGACCTCTCTACAT
+
BBBBBFBBBBAAGGGGGGGGGGGHHGFGGHHGHHHHHHBFGGGHHHHGGHHHHHHHHHHHGGGGGHGGEGGGGHHHHHHHHHGHHGGGHGHHHHHHHHHGHHHHHGGFGGHHGGHHHHHFHGHGHFGGGGGGGHGGGGGGCFHGHEFHGG
@M02034:409:000000000-BFKT7:1:1113:24099:14191 1:N:0:31
AAAGTCGAGGTGCCTAAAGTGGCAACCCAGACTGCTCCGTATGTTGGTGGTGTAGAGCTTCCTGTAGCCGCATGGCGTTCGTACTTAAATATGGAACTAACCATTCCAATTTTCGCTGTCTCTTATACACATCTCCGAGCCCACGAGACC
+
BBBBBFBBBBABGGGGGGGGGGGHHHHGGHHGHGGHHHGEHHHHHHHGGGEFAGHHHHHHHHHHHHHHHGGGGGHEEFGGGGGHHHHHHHHHHHHHGHHHHHGGGHHHHHHHHEGFEGGHHGHHGHHFFHHHHHHFF@FCGGHGGGGGGE
@M02034:409:000000000-BFKT7:1:1113:25977:14191 1:N:0:31
AAAGTCGAGGTGCCTAAAGTGGCAACCCAGACTATGAATCATGTTGGTGGTGTAGAGCTTCCTGTAGCCGCATGGCGTTCGTACTTAAATATGGAACTAACCATTCCAATTTTCGCTGTCTCTTATACACATCTCCGAGCCCACGAGACG
+
BBCCBFBABCABGGGGGGGGGGGHHHHGGHHGHHHHGHHHDGHHHHHGGGGFAGHFHHHHHHHHHGHGHGGGGGHHGEGGFGHHHHHFHHGHHHFFHHHHHHGHHHHHHHHHHHGGGGGDHHHHHHHHFFHHHGFFGCGGCFHFGGC?DD
@M02034:409:000000000-BFKT7:1:1113:21757:14192 1:N:0:31
AAAGTCGAGGTGCCTAAAGTGGCAACCCAGACTAATAAG
+
BBBBBFAADBBAGGGGGGGGGGGHHHHGGGGGHHHFD55
@M02034:409:000000000-BFKT7:1:1113:14809:14193 1:N:0:31
AAAGTCGAGGTGCCTAAAGTGGCAACCCAGACTTGTCAGGGGGTTGGTGGTGTAGAGCTTCCTGTAGCCGCATGGCGTTCGTACTTAAATATGGAACTAACCATTCCAATTTTCGCTGTCTCTTATACACATCTCCGAGCCCACGAGACC
+
BBBCBFCCCCAAGGGGGGGGFGGHHHHGGHHGHHHHFHHGHGGGGGGGFGEFFFHFHHHHHHHHHGHFHGGFGGHHGGGGEEFHHHHHHHGHHHBFHHHGHHFFFHFGHHHHHHGGGGGHHHHHHHHHHHHHGFHGC@GGGGHGGGGGGC
@M02034:409:000000000-BFKT7:1:1113:11140:14196 1:N:0:31
AAAGTCGAGGTGCCTAAAGTGGCAACCCAGACTGATAATAATGTTGGTGGTGTAGAGCTTCCTGTAGCCGCATGGCGTTCGTACTTAAATATGGAACTAACCATTCCAATTTTCGCTCTCTATACACATCTCCGAGCCCACGAGACCTCT
+
CCCCCFCBCCAAGGGGGGGFGGGHHHHGGHHGHHHHHHHHHHHHHHHGGGEBBFGHHHHHHHHHGFHGGEEEGFHGEFEGEEFEHHHGHHGHGHFFFGHFGHBGHHHGHHHHHHGGGHHHHHHHHFHGHHFHHGCFFCGHGGGGGGAGFF
@M02034:409:000000000-BFKT7:1:1113:15555:14200 1:N:0:31
AAAGTCGAGGTGCCTAAAGTGGCAACCCAGACTAATCGTCAGGTTGGTGGTGTAGAGCTTCCTGTAGCCGCATGGCGTTCGTACTTAAATATGGAACTAACCATTCCAATTTTCGCTGTCTCTTATACACATCTCCGAGCCCACGAGACC
+
BBBBAFBBBBABGGGGBGGGGGGHHHHGGHHGHHHHHGGHHGHHHHGGGGEFGFHHHHHHHHHHHHHHHGGGGGHHGGGGGGHHHHHHHHHHHGHHGHHGHHHHHHGHHHHHHHGGGGEFHFHHHHHHHHHGHHFFFFGGGGHGGGGGGG
@M02034:409:000000000-BFKT7:1:1113:28103:14206 1:N:0:31
AAAGTCGAGGTGCCTAAAGTGGCAACCCAGACTCAGAATAATGTTGGTGGTGTAGAGCTTCCTGTAGCCGCATGGCGTTCGTACTTAAATATGGAACTAACCATTCCAATTTTCGCTGTCTCTTATACACATCTCCGAGCCCACGAGACC
+
BBBBBFBBBBABGGGGGGFGGGFFFEFFGGEGHHFGADEGGHFHHHFEFGABBBEDGEHHHHHFHHHEGEFCGEHBEBEEE?CGFHGEHHGHHHEFHHHHFHGHHHHGHHHHHHGFGGFGHHHHGHHHHHFHHHGHDCGFGAFFDFGGD?
@M02034:409:000000000-BFKT7:1:1113:15464:14213 1:N:0:31
AAAGTCGAGGTGCCTAAAGTGGCAACCCAGACTAAGGGGGAGGTTGGTGGTGTAGAGCTTCCTGTAGCCGCATGGCGTTCGTACTTAAATATGGAACTAACCATTCCAATTTTCGCTGTCTCTTATACACATCTCCGAGCCCACGAGAC
+
AAAAAFABBB2>GEFFFDFDGGGFHCCEGHCGHHBGHHGG2EF1GFEE1BEFBEFFHFGGHGBFGDGFFGGEEEFFCEEFFEFGHHGGFGGFFFFFGHFFFFFBB4B?FGFHFGCDGDDFFFGHFGH@2CGGHGF<?@CC?FCF?@FGD
@M02034:409:000000000-BFKT7:1:1113:14685:14218 1:N:0:31
AAAGTCGAGGTGCCTAAAGTGGCAACCCAGACTCAT
+
DDDCCFCCCCABGGGGGGGGGGGHHHHGGHHEH335
@M02034:409:000000000-BFKT7:1:1113:28289:14219 1:N:0:31
GAAAGTCGAGGTGCCTAAAGTGGCAACCCAGACTAAGGATCAGGTTGGTGGTGTAGAGCTTCCTGTAGCCGCATGGCGTTCGTACTTAAATATGGAACTAACCATTCCAATTTTCGCTGTCTCTTATACACATCTCCGAGCCCACGAGAC
+
AAAAAF53>DAAGGFFGGGFFGFDGGHGGGHHGHAFGFFGGHFCHFHGGGFAFFED5DFGCGBGGDGFHGEAEAEEFEGCGEBGGHFFFFGFHHHGGEFHHHHHHEHHHFFHHHBE<?EEFDBFHGFHHGFHFFGFHE?DGGGHGGCCGE
@M02034:409:000000000-BFKT7:1:1113:19855:14223 1:N:0:31
AAAGTCGAGGTGCCTAAAGTGGCAACCCAGACTAAGGGGGGGGTTGGTGGTGTAGAGCTTCCTGTAGCCGCATGGCGTTCGTACTTAAATATGGAACTAACCATTCCAATTTTCGCTGTCTCTTATACACATCTCCGAGCCCACGAGACC
+
BBBBBFCCCCABGGGGGGGGGGGHHHGGGHHGHGHGBCGFEGFFFFFFFFA;;FFFFFFFFFFFFFFFFFFFFFFFFFFFFFFFFFFFFFFFFFFFFFFFFFFFFFFEFFBFFFFFFFFFFFFFEFFFFFFFFFFFF;DFFFFFFFFFFA
@M02034:409:000000000-BFKT7:1:1113:14864:14225 1:N:0:31
AAAGTCGAGGTGCCTAAAGTGGCAACCCAGACTACGTCGGGTGTTGGTGGTGTAGAGCTTCCTGTAGCCGCATGGCGTTCGTACTTAAATATGGAACTAACCATTCCAATTTTCGCTGTCTCTTATACACATCTCCGAGCCCACGAGAC
+
AAABAFBADB>AFGGGGGGDFGGHHHGGGHGGGGAE22AEA2EAFHGFFEEGEDFFHHHBHHHHHGHHHGGCEGGFFGGGGGBGGGGGHHHHHHHFHHFHH0?BDGFFFGHHHHCCGGAGFFHHHHGFFFFFGFF2C>@<ACFGCFCGA
@M02034:409:000000000-BFKT7:1:1113:28914:14226 1:N:0:31
AAAGTCGAGGTGCCTAAAGTGGCAACCCAGACTGGGCAGGGGGTTGGTGGTGTAGAGCTTCCTGTAGCCGCATGGCGTTCGTACTTAAATATGGAACTAACCATTCCAATTTTCGCTGTCTCTTATACACATCTCCGAGCCCACGAGAC
+
CCCCBFABBBAAGGGGGGGGGGGGHHHGGHHGHGAG2EEGFGCEEFGGEGEF?BGEFBDFFFHHHGFBFEG>EFFAEEEFFFBGHHHHHHEHFHEFFHHGGF3GHFHGHGFGF?CDD/?FGBFGBFHFHBHFFHHFG/<CGG.F@CDDD
@M02034:409:000000000-BFKT7:1:1113:15457:14231 1:N:0:31
AAAGTCGAGGTGCCTAAAGTGGCAACCCAGACTAAGGGGGAGGTTGGTGGTGTAGAGCTTCCTGTAGCCGCATGGCGTTCGTACTTAAATATGGAACTAACCATTCCAATTTTCGCTGTCTCTTATACACATCTCCGAGCCCACGAGACC
+
CBCCCFCCCCBCGGGGGGGGGGGHHHHGGHHGHHHHHHGGFGGGHHGGGGEFHHHHHHHHHHHHHHHHHGGGGGHHGGGGGGGHHHHHHHHHHHHHHHHHHHGHHHHHHHHHHHGGGGGHHHHHHHHHFHHHHHHHGCGCDGHGGGGGGC
@M02034:409:000000000-BFKT7:1:1113:27750:14234 1:N:0:31
AAAGTCGAGGTGCCTAAAGTGGCAACCCAGACTCAGGGGACTGTTGGTGGTGTAGAGCTTCCTGTAGCCGCATGGCGTTCGTACTTAAATATGGAACTAACCATTCCAATTTTCGCTGTCTCTTATACACATCTCCGAGCCCACGAGACC
+
BBCCBFCBCCAAGGGGGGGFGGGHHHHGGHHGHHHHHHGGGHHHHHGFGGBBBDGHHHHHHHHHHHHHHGGEGGHHGEEFGGHHHHHHHHGHHHHGHHHHHHFHHGHGHHHHHHGGGGEFHEHFFHFHGHHGHHFFGGGCGGGGGGGGGG
@M02034:409:000000000-BFKT7:1:1113:3299:14235 1:N:0:31
AAAGTCGAGGTGCCTAAAGTGGCAACCCAGTTTACGGGTGGTGTAGAGCTTCCTGTAGCCGCATGGCGTTCGTACTTAAATATGGAACTAACCATTCCAATTTTCGCTGTCTCTTATACACATCTCCGAGCCCACGAGACCTCTCTACAT
+
BBBBBFAB>AA>FGFEGG4FGGFHHHGGGA3BEGHC?EGAEFCHF5GHGHHHHHGBGFGHGGGGGFFGGGGGGGFHHHFFGGHFFHHHBFBHGHHHHHHHHHHHHEEGEEBGHHGHGHGHHGHGHHH//CCGGHGC/CDFEFHHGHHFH=
@M02034:409:000000000-BFKT7:1:1113:25449:14237 1:N:0:31
AAAGTCGAGGTGCCTAAAGTGGCAACCCAGACTTGGGGTGGTGTAGAGCTTCCTGTAGCCGCATGGCGTTCGTACTTAAATATGGAACTAACCATTCCAATTTTCGCTGTCTCTTATACACATCTCCGAGCCCACGAGACCTCTCTACAT
+
CCCCCFCCCCCCGGGGGGGGGGGHHHHGGHHGHHHHHGEEGGGHGHHHHHHHHHHHHGHHGGGGGHHGGGGGGFGGHHHHGHHHHBGHHHHHHHHHHHFFGHHHHGGGGGHHHHHHHHGFHHHHHHFG/C?GEHGG/@DD/FGHHHGFFH
@M02034:409:000000000-BFKT7:1:1113:5652:14237 1:N:0:31
AAAGTCGAGGTGCCTAAAGTGGCAACCCAGCATGTTGGTGGTGTAGAGCTTCCTGTAGCCGCATGGCGTTCGTACTTAAATATGGAACTAACCATTCCAATTTTCGCTGTCTCTTATACACATCTCCGAGCCCACGAGACCTCTCTACAT
+
CBBCBFBBCDABGGGGGFGGGGGHHHHGGHGHHHHHGHEFGGGHHHDFGGHHHHHHHHHHGGGGGHHGGGGGGHHHHHHGHHHHGGHGHGHHHGHHHGGHHHHHHGGGGGHHHHHHHHHHHHHEGGHGGGGGGGGG<@GGFFHHHHHHHD
@M02034:409:000000000-BFKT7:1:1113:14846:14238 1:N:0:31
AAAGTCGAGGTGCCTAAAGTGGCAACCCAGACTACGTCGGGTGTTGGTGGTGTAGAGCTTCCTGTAGCCGCATGGCGTTCGTACTTAAATATGGAACTAACCATTCCAATTTTCGCTGTCTCTTATACACATCTCCGAGCCCACGAGACC
+
CCCABFCBBCCCGGGGGGGGGGGGHHHGGHHGHHHGHHGGEFEGFHGFGGEBFGHFHHHHHHHHHHHHHGGGGGHHGGGGFEGHHHHGFHHGGHHBGFGHH0GHBHGHHHHHHGGGGGDFHHHHFHHHFHHHHHHFGGGGGGHGGGGGGG
@M02034:409:000000000-BFKT7:1:1113:13420:14239 1:N:0:31
AAAGTCGAGGTGCCTAAAGTGGCAACCCAGACTAAGGATTCGGTTGGTGGTGTAGAGCTTCCTGTAGCCGCATGGCGTTCGTACTTAAATATGGAACTAACCATTCCAATTTTCGCTGTCTCTTATACACATCTCCGAGCCCACGAGACC
+
BABCCFCCCCAAGGGGGGGGGGGGHHFGGHHGHHHHHHGHGGHGGGGGGGEFFFHGHHHHHHHHHHHHHGGEGGHHGEGGGFHHHHHHHHHHHHHHFHGGHHHHHHHGFHHHHHGGGGGHHHHHHHHHGHHHHHHHGGGGFGHGGGGGGF
@M02034:409:000000000-BFKT7:1:1113:17515:14239 1:N:0:31
AAAGTCGAGGTGCCTAAAGTGGCAACCCAGGAGAAGGGTGGTGTAGAGCTTCCTGTAGCCGCATGGCGTTCGTACTTAAATATGGAACTAACCATTCCAATTTTCGCTGTCTCTTATACACATCTCCGAGCCCACGAGACCTCTCTACAT
+
BBBBBFBBBBBAGGGGGGGGGGGHHHHGGHGHGHHHHGGFGGGHHHDGGHHHHHHHHHHHGGGGGHHGEGGGGHHHHHHHHHHHHHHHHHHHHHHHHHHHHHHHHGGGGGGHGHHHHHHHHHHHHHHGGGGCGGGGGGGGGHHHFHHGHH
@M02034:409:000000000-BFKT7:1:1113:2756:14241 1:N:0:31
AAAGTCGAGGTGCCTAAAGTGGCAACCCAGACTATGAGTGCGGTTGGTGGTGTAGAGCTTCCTGTAGCCGCATGGCGTTCGTACTTAAATATGGAACTAACCATTCCAATTTTCGCTGTCTCTTATACACATCTCCGAGCCCACGAGACC
+
BAAABFABDB>ACGGGGGGGGCFGHHHGFHAFHFFGFH5FBA?2A20FEFAAAFGFHGHHEFHFHGHFHE0EEGHGGEGGEEFHHHHFHHFHGDFDHHHHGHHHGHHHHHHGHHEGGGEDDGGHGHFDBGFGHGHHG?D?@EHG?/C?EE
@M02034:409:000000000-BFKT7:1:1113:19786:14254 1:N:0:31
AAAGTCGCGGTGCCTAAAGTGGCAACCCAGACTAAGGGTGGTAAGGAGCTTCCTGTAGCCGCATGGCGTTCGTACTTAAATATGGAACTAACCATTCCAATTTTCGCTGTCTCTTATACACATCTCCGAGCCCAC
+
A1A?1DA1>>1AAEG11ADDGGFHHGGEGHHGHHFCCFFF/EFFGG1BGHHHHGFFHEDGEGEGGHGG?/BB?GGFGHH1GHHHGHEFGFGHHGE1BBGGGGFGHEG/EA1B>BB1BBFGCFGFFHGGCCCC/?F
@M02034:409:000000000-BFKT7:1:1113:17351:14257 1:N:0:31
AAAGTCGAGGTGCCTAAAGTGGCAACCCAGACTAGGGGTGAGGTTGGTGGTGTAGAGCTTCCTGTAGCCGCATGGCGTTCGTACTTAAATATGGAACTAACCATTCCAATTTTCGCTGTCTCTTATACACATCTCCGAGCCCACGAGACC
+
CCCCCFCCCCBCGGGGGGGGGGGHHHHGGHHGHHHHHGEEGHHHHHGGGG?BGHHHHHHHHHHHHHHHHGGEGGHHGGGGGGFHHHHFHHHHHHGHFHHHHHHHGHHHHHHHHGGGGGGHHHHHHHHHHGHHHHHHGGGGGGHGGGGGGF
@M02034:409:000000000-BFKT7:1:1113:15897:14264 1:N:0:31
AAAGTCGAGGTGCCTAAAGTGGCAACCCAGACTGATCATCAGGTTGGTGTTGTAGAGC
+
BBBBBFBBBBABGGGGGGFGGGGGHHFGGHGFHEA55DFF53FGFF222AEFB5D555
@M02034:409:000000000-BFKT7:1:1113:7902:14266 1:N:0:31
AAAGTCGAGGTGCCTAAAGTGGCAACCCAGACTCGGGGTGGTGTACCGCTTCCTGTAGCCGCATGGCGTTCGTACTTAAATATGGAACTAACCATTCCAATTTTCGCTGTCTCTTATACACATCTCCGAGCCCACGAGACCTCTCTACAT
+
BABBBFBBB@AAGGGGGGGGGGGGHHGGGHAFCHGGGGAEEEFHHFHEEEAE3GDGEGHHEEEEEHHGEGGEEFGHHGGGGGHHHGHF3GFHF3FGHHHHHGHHHGGGGGHHHHHHHHHGHHHHHHHG?DGCGHGG@DDDCFGFHHHHHE
@M02034:409:000000000-BFKT7:1:1113:16341:14270 1:N:0:31
AAAGTCGAGGTGCCTAAAGTGGCAACCCAGTCGGTTGGTGGTGTACCTCTTCCTGTAGCCGCATGGCGTTCGTACTTAAATATGGAACTAACCATTCCAATTTTCGCTGTCTCTTATACACATCTCCGAGCCCACGAGACCTCTCTACAT
+
CCCCCFCCCCABGGGGGGGGGGGHHHHGGHBFAE2EAABF2EFH35BFAFHE5EFF5D53AA0EEEF@1>FEGB1?4D33GFFBG3FFB3B@?EEFGFGH43BHG/FEEGBH?FGBGFEB3EF?G3FDGGCDGAFC?@DGGHHDFGFHE<
@M02034:409:000000000-BFKT7:1:1113:16917:14273 1:N:0:31
AAAGTCGAGGTGCCTAAAGTGGCAACCCAGACTAAGAAGCGGGTTGGTGGTGTAGAGCTTCCTGTAGCCGCATGGCGTTCGTACTTAAATATGGAACTAACCATTCCAATTTTCGCTGTCTCTTATACACATCTCCGAGCCCACGAGACC
+
CCCCBFCCCCABFGGGGGGFGGGHHGHGGHFGHHHGGHHHGGCGGGGEFFABFDFFHHHHHFHHHHHHGGGCGGHHGEFFGFHHHHGHHHGHHGFHFGHHHHHHHHHFHHGHHGGGGGAFHHHHHHHGHHHHHGHDA/DGGGFGGGGGG<
@M02034:409:000000000-BFKT7:1:1113:19784:14274 1:N:0:31
AAAGTCGAGGTGCCTAAAGTGGCAACCCAGACTAAGGGTGGTAAGGAGCTTCCTGTAGCCGCATGGCGTTCGTACTTAAATATGGAACTAACCATTCCAATTTTCGCTGTCTCTTATACACATCTCCGAGCCCACGAGACCTCTCTACAT
+
BBCCAFCCCCAAGGGGGGGGGGGHHHHGGHHGHHHFHHBFGGHHHHHGEHHHHHGHHHHHGGGGGHHGFGGGGGHHHHHHHHHHHFHHHHGHHHHHHHHHHHHHHGGGGGHHGHHHHHHHHHHFHHHGGGGGGGGGGGGGGHGHHHHHHF
@M02034:409:000000000-BFKT7:1:1113:8430:14280 1:N:0:31
AAAGTCGAGGTGCCTAAAGTGGCAACCCAGACTAAGAGTGAGGTTGGTGGTGTAGAGCTTCCTGTAGCCGCATGGCGTTCGTACTTAAATATGGAACTAACCATTCCAATTTTCGCTGTCTCTTATACACATCTCCGAGCCCACGAGACC
+
>A33AFAADB>AFBEGGGGGGBF4A4FA222ABBBG3GABBFFGGEEGG1EABBFEFGFFE3GDBDG5GGEEEEHHGGGFEE2?FEGFBGHGGGGHHHEFGHFFGFEFHHGHHHGEDGEHEHHGHHGDDFFHHHHHGGGGCGGGGCCD/?
@M02034:409:000000000-BFKT7:1:1113:18739:14281 1:N:0:31
AAAGTCGAGGTGCCTAAAGTGGCAACCCAGACTGGGTGTAATGTTGGTGGTGTAGAGCTTCCTGTAGCCGCATGGCGTTCGTACTTAAATATGGAACTAACCATTCCAATTTTCGCTGTCTCTTATACACATCTCCGAGCCCACGAGAC
+
BABBBFBABBAAGGGFFGGGGGGHHHHGGGGGGHHH3AAB5FGGHHGEFGEFHHHFHHGFHHHHHHFGGGGEGGHGGGGGGDHHHHGGHHHHHHHEFHFHHHHHGHHHHGHHGHCFGGFFHGHHGHFGHHHHHHGFDFC?CAFGGGGAD
@M02034:409:000000000-BFKT7:1:1113:10333:14286 1:N:0:31
AAAGTCGAGGTGCCTAAAGTGGCAACCCAGACTTCTCATCAGGTTGGTGGTGTTGAGCTTCCTGTAGCCGCATGGCGTTCGTACTTAAATATGGAACTAACCATTCCAATTTTCGCTGTCTCTTATACACATCTCCGAGCCCACGAGAC
+
AAAABDABDB>AFGGGGGGFGFGFFE4ACDEFFH5DAAADFG3FHG22BAAAA1A5F35FD3GHFFFBGEG0EEGAE?E?1EBGAGHDHGDFGGBFGFHFCCGHHHH4?G3GG4>/EAEGGHGF4DD2D1G1GFH1C<BC/FCF/></A
@M02034:409:000000000-BFKT7:1:1113:8446:14288 1:N:0:31
AAAGTCGAGGTGCCTAAAGTGGCAACCCAGACTAAGAGTGAGGTTGGTGGTGTAGAGCTTCCTGTAGCCGCATGGCGTTCGTACTTAAATATGGAACTAACCATTCCAATTTTCGCTGTCTCTTATACACATCTCCGAGCCCACGAGACC
+
AAAAAFAADD1AFGGGGGGDFGFFFGHGGCECGGBEGEDBFGAGGFGGGGEFAFGFGHHHGHHFGHFHHGGEEEHGGGEGEGFGGGBGGHFGHHGGFF11FGFFHFHFHHHFFHECGCEHDEGFHFD221DGHHFFF@C/BFGEGC/?/F
@M02034:409:000000000-BFKT7:1:1113:21380:14295 1:N:0:31
AAAGTCGAGGTGCCTAAAGTGGCAACCCAGACTTGTGTGGGGGTTGGTGGTGTAGAGCTTCCTGTAGCCGCATGGCGTTCGTACTTAAATATGGAACTAACCATTCCAATTTTCGCTGTCTCTTATACACATCTCCGAGCCCACGAGACC
+
CCCCCFCCCCBCGGGGGGGGGGGHHGHGGHHGHHHHHHHGGGGGGGGGGGGFGGHHHHHHHHHHHHHHHFGEEGHHGGGGGGHHHHHHHHHHHHGHGHHHHHHHHHHGHHHHHHGGGGGHHHHHHHHHHHHHHHHFDDGGGGHGGGGGGE
@M02034:409:000000000-BFKT7:1:1113:18748:14297 1:N:0:31
AAAGTCGAGGTGCCTAAAGTGGCAACCCAGACTGGGTGTAATGTTGGTGGTGTAGAGCTTCCTGTAGCCGCATGGCGTTCGTACTTAAATATGGAACTAACCATTCCAATTTTCGCTGTCTCTTATACACATCTCCGAGCCCACGAGACC
+
CCCCBFCCCCBCGGGGGGGGGGGHHHHGGHHGHHHHBEEGHHHHHHHGGGGFFFHHHGGHHHHHHFHHGGGEEGHHGGGGGGHHHHHHHHHHHHFHHHHHGHGHHHHHHHHHHHGGGGFGHHHHHHHFHHHHHHHHFGGGGFHGGGGGGC
@M02034:409:000000000-BFKT7:1:1113:21640:14302 1:N:0:31
AAAGTCGAGGTGCCTAAAGTGGCAACCCAGACTCAGAATTCTGTTGGTGGTGTAGAGCTTCCTGTAGCCGCATGGCGT
+
A?AA>DAAD1AAGGF1BF1BFGEFHGHGGCGCGHHFGGBHHGFDBFEAEE/A/BFBFFE11FGGBBFFFAEEF?FC/>
@M02034:409:000000000-BFKT7:1:1113:17069:14306 1:N:0:31
AAAGTCGAGGTGCCTAAAGTGGCAACCCAGACTGTTATGGGTGTACCGCTTCCTGTAGCCGCATGGCGTTCGTACTTAAATATGGAACTAACCATTCCAATTTTCGCTGTCTCTTATACACATCTCCGAGCCCACGAGACCTCTCTACAT
+
CCBCCFCCBBAAGGGGGGGGGGGGHHHGGGCGHHHHHHHHHHGGHHHGGGGGGHHHHHHHGGCGGHHGGGGGEFHHHHHHHHHHHHGHHHHHHHHHHHHFHHHHHGGGGGHHHHHHHHHHGHHHHHGDGGGGGHGGGFDGEGHFHEHHHH
@M02034:409:000000000-BFKT7:1:1113:17298:14310 1:N:0:31
AAAGTCGAGGTGCCTAAAGTGGCAACCCAGACTAATTCTAATGTTGGTGGTGTAGAGCTTCCTGTAGCCGCATGGCGTTCGTACTTAAATATGGAACTAACCATTCCAATTTTCGCTGTCTCTTATACACATCTCCGAGCCCACGAGACC
+
BBBCAFBBCBACGGGGGGGFGGGHHDHGGHHGHHHGGFHGGGHHHFFEFGGFFEGFAGGHDGHHHHHFFGGEGGHFGAEGGGHHHHHEGHHFHFBDGHFHFGFGFDGEHHHHHHGGGGGFHHHHGHHGHFHHHHHHGCCGGAGGGGGGG?
@M02034:409:000000000-BFKT7:1:1113:17442:14319 1:N:0:31
AAAGTCGAGGTGCCTAAAGTGGCAACCCAGACTCCGGATGGGGTTGGTGGTGTAGAGCTTCCTGTAGCCGCATGGCGTTCGTACTTAAATATGGAACTAACCATTCCAATTTTCGCTGTCTCTTATACACATCTCCGAGCCCACGAGACC
+
BBBBBFBBBBBBGGGGGGGGGGGHHHHGGHHGHHHEEEGGGHGGGGGGGGEBBEGHHHHHHHHHHHHHHGGEGGHHGFGGGGHHHHHGHHHHHHHHHHHHHHHHHHHHGHHHHHGGGGGGHFHHGHHFHHFGHHHHFDCGGGHGGGGGGG
@M02034:409:000000000-BFKT7:1:1113:21637:14320 1:N:0:31
AAAGTCGAGGTGCCTAAAGTGGCAACCCAGACTCAGAATTCTGTTGGTGGTGTAGAGCTTCCTGTAGCCGCATGGCGTTCGTACTTAAATATGGAACTAACCATTCCAATTTTCGCTGTCTCTTATACACATCTCCGAGCCCACGAGAC
+
ABBCAFABDBACGGGGGGGGGGGHHHGGGHHGHHHHHHHHHHHHHHHDFGEFFFHHHHHHFGHHHFHHHGGEFEFCEEEGGFFHGHHHHHHHHG3FGHHHHHBHHHHHHHHHHHCGGGGGHHHHHHHHHHHBHFF2CCGGGFHGCG?DG
@M02034:409:000000000-BFKT7:1:1113:25830:14320 1:N:0:31
AAAGTCGAGGTGCCTAAAGTGGCAACCCAGACTTCT
+
CBBCCFBCCDABGGGGGGGGGGGHHHHGGHHGH555
@M02034:409:000000000-BFKT7:1:1113:12831:14342 1:N:0:31
AAAGTCGAGGTGCCTAAAGTGGCAACCCAGACTGATAGGAATGTTGGTGGTGTAGAGCTTCCTGTAGCCGCATGGCGTTCGTACTTAAATATGGAACTAACCATTCCAATTTTCGCTGTCTCTTATACACATCTCCGAGCCCACGAGAC
+
AA3AAFABDB>AFGGGGGGFGFGCCBAEEGAEFHGBBGFFHHGHHF2EEFABB3D5F53FGBFGEFFBGEE0AEGBE?EFE>2FFFEFHFBFF33BG3BGFGGGGHHBBG3FE4>EED/F4?BD4?44BF11GFG1B/@CGECA@CCDG
@M02034:409:000000000-BFKT7:1:1113:8236:14343 1:N:0:31
AAAGTCGAGGTGCCTAAAGTGGCAACCCAGACTCAGAAGAATGTTGGGGGTGTAGAGCTTCCTGTAGCCGCATGG
+
AABAAFBBBDAAGGGGGGGGGEACGFFEAHHGHHF33B3B3F5FGD22A0AAA3A555AF5CDFD5B53EE/??F
@M02034:409:000000000-BFKT7:1:1113:3018:14344 1:N:0:31
AAAGTCGAGGTGCCTAAAGTGGCAACCCAGACTCATAAGCAGGTTGGTGGTGTAGAGCTTCCTGTAGCCGCATGGCGTTCGTACTTAAATATGGAACTAACCATTCCAATTTTCGCTGTCTCTTATACACATCTCCGAGCCCACGAGACC
+
AAAAAFAADDAABFFF1FFFGG00AABEEHHGHHFGHHHHHHFHHHCFCEAFGGFFHHHHHHHGHHHGFEE>EEHFEFGFEEHHHHHGFEFFHHFGFFBFFGFHHGFGHHHHHHGGGGAFGDGHFGBF2<1FCFFFC<CCC/CFCCCGFA
@M02034:409:000000000-BFKT7:1:1113:14985:14345 1:N:0:31
AAAGTCGAGGTGCCTAAAGTGGCAACCCAGACTGTTTCTGGTGTACTTCTTCCTGTAGCCGCATGGCGTTCGTACTTAAATATGGAACTAACCATTCCAATTTTCGCTGTCTCTTATACACATCTCCGAGCCCACGAGACCTCTCTACAT
+
CCCCCFCCCCCCGGGGGGGGGGGHHHHGGHHGHHHHDFHHHHHGHHHHHHHHHHHHHHHHGGGGGHHGFGGGGHHHHHHHHHHHHFHHHHHHHHHHHHHBGHHHHGGGGGHHHHHHHHHHHHHHHHHGGGGGCGGGGDGF/GGHHHHHHH
@M02034:409:000000000-BFKT7:1:1113:12008:14347 1:N:0:31
AAAGTCGAGGTGCCTAAAGTGGCAACCCAGACTGAGCGGGTTGTTGGTGGTGTAGAGCTTCCTGTAGCCGCATGGCGTTCGTACTTAAATATGGAACTAACCATTCCAATTTTCGCTGTCTCTTATACACATCTCCGAGCCCACGAGACC
+
A?BBAFAABBAAGGGFBGDFFGFHHFHGGHHGHHHHFGGGEFGEHHHEFGBBBFHFHFHHFHHHHHHFHEGFGGHGGEFGEEHHHHGFG4?GHHBFFFFFHHFHFHDFHGHHGFFGGFFHHHHHFGHDFHHGHHHFDCGGFFHGGGGGGC
@M02034:409:000000000-BFKT7:1:1113:10987:14347 1:N:0:31
AAAGTCGAGGTGCCTAAAGTGGCAACCCAGACTTCGCATACGGTTGGTGGTGTAGAGCTTCCTGTAGCCGCATGGCGTTCGTACTTAAATATGGAACTAACCATTCCAATTTTCGCTGTCTCTTATACACATCTCCGAGCCCACGAGAC
+
AA?AAFAADBAAFGFGFGGGFFFBGEH2FD22CGFA2A2EBGEGF?EEE?1BA3F5AFFGF3GFHED5FEE?EGG1E>EFEE11?GHEFB@@FF33FE?E3?3BFFF?BBEGF?/?EGA??DFFDF2B?FGGHHHBE/BCCCEEG//<E
@M02034:409:000000000-BFKT7:1:1113:27851:14347 1:N:0:31
AAAGTCGAGGTGCCTAAAGTGGCAACCCAGACTCAGCCTTGTGTTGGTGGTGTAGAGCTTCCTGTAGCCGCATGGCGTTCGTACTTAAATATGGAACTAACCATTCCAATTTTCGCTGTCTCTTATACACATCTCCGAGCCCACGAGACC
+
BBBBBFBBBBAAGGGGGFGGGGGHHHHGGHGGHHGHHHHHHHHHHHHGGDABBFGHGHHHHHHHHHHHHGGEGFHHGEGGFFHHHHHHHHGHHGHGGGGHHHFHHHHHHHHHHFGGGGGFFGHHHHGFFGFHHHHHGFCFG/FFGGCGGF
@M02034:409:000000000-BFKT7:1:1113:14773:14347 1:N:0:31
AAAGTCGAGGTGCCTAAAGTGGCAACCCAGACTAATAGGGGTGTAGAGCTTCCTGTAGCCGCATGGCGTTCGTACTTAAATATGGAACTAACCATTCCAATTTTCGCTGTCTCTTATACACATCTCCGAGCCCACGAGACCTCTCTACAT
+
BBCCBFCCCCAAGGGGGGGGGGGHHHHGGHHGHHHHHHHHGEGGHHHGFGHHHHHHHFHHGGGGGHGGGGGGEHHHHHHHHHHHHHHHHGHHHHHHHHHHHHHHHGGGGGHHHHHHHHHFHHHHHHGGCFGGGHGGCDGEFHHHHHHHHF
@M02034:409:000000000-BFKT7:1:1113:21357:14348 1:N:0:31
AAAGTCGAGGTGCCTAAAGTGGCAACCCAGACTGGGGGTAAGGTTGGT
+
ABBBBFABBBAAGGGGGGGGFE2EFEGEEAAAFEHCCA2AFABGGF0A
@M02034:409:000000000-BFKT7:1:1113:6318:14354 1:N:0:31
AAAGTCGAGGTGCCTAAAGTGGCAACCCAGACTAATCA
+
CCCCCFBACCBCGGGGGGGGGGGHHHHGGHHDEFBF35
@M02034:409:000000000-BFKT7:1:1113:25696:14354 1:N:0:31
AAAGTCGAGGTGCCTAAAGTGGCAACCCAGACTGATAATCGGGTTG
+
CCCCCFCCCCCCGGGGGGGGGGGHHHHGGGHFHF3FD5GFF2EGCF
@M02034:409:000000000-BFKT7:1:1113:8403:14356 1:N:0:31
AAAGTCGAGGTGCCTAAAGTGGCAACCCAGACTAGGGGGCAGGTTGGTGGTGTAGAGCTTCCTGTAGCCGCATGGCGTTCGTACTTAAATATGGAACTAACCGTTCCAATTTTCGCTGTCTCTTATACACATCTCCGAGCCCACGAGAC
+
CCCCCFACCCBBGGGGGGGGGGGHHHHGGHHGH3G32B2AF1AGGHGGGGEBFGHHHHHHHHHHHHHHHGGEGGHHGGGGGGHHHHHHHHHHHHHHGHGHHH/EEHHHHHHHHHGGGGGHHGHHHHHFGHHHHGHGDCGGGGHGGGCGG
@M02034:409:000000000-BFKT7:1:1113:8247:14358 1:N:0:31
AAAGTCGAGGTGCCTAAAGTGGCAACCCAGACTCAGAAGAATGTTGGTGGTGTAGAGCTTCCTGTAGCCGCATGGCGTTCGTACTTAAATATGGAACTAACCATTCCAATTTTCGCTGTCTCTTATACACATCTCCGAGCCCACGAGACC
+
BBBBBFBBBBABGFGGGGGGGGFHHHHGGHFGHHCFHHHHHGHHHHGGFFABAFGGGFHHGHHHGGHFFGGEGGHAEEFGGEFHHHHGHHHHHHFFHHGGHCBGHHHGHHFHHEEGGGGHHHHGHGHFFFHHHHHBE@F?FEGGGGGGGG
@M02034:409:000000000-BFKT7:1:1113:5761:14369 1:N:0:31
AAAGTCGAGGTGCCTAAAGTGGCAACCCAGAAGGTTGGTGGTGTAAAGCTTCCTGTAGCCGCATGGCGTTCGTACTTAAATATGGAACTAACCATTCCAATTTTCGCTGTCTCTTATACACATCTCCGAGCCCACGAGACCTCTCTACA
+
AAABAFBABDABGGGGGGFGGGGHHHFGGHHGHHHHHGEFGGGHHHHHHHHHHHHHHHHHFGEGGHHGGGGGGHHHHHHFGHHHHGHEHFHHHHHHHHHHFHHHGGGGGFHHHHHHHHFFGFG3GHHGCGG?FHFCCGGDGGFHBGHHH
@M02034:409:000000000-BFKT7:1:1113:19226:14370 1:N:0:31
AAAGTCGAGGTGCCTAAAGTGGCAACCCAGACTGGGCCGCAGGTTGGTGGTGTAGAGCTTCCTGTAGCCGCATGGCGTTCGTACTTAAATATGGAACTAACCATTCCAATTTTCGCTGTCTCTTATACACATCTCCGAGCCCACGAGACC
+
BBBBAFBBBBBBGGGGGGGGFFGHHHHGGHHGHGFGHGGGGGGFGHGEFGABFFHGHHHHHHHHHGHGHGGGGGHHGGGGGEFHHHHHFFHHHGH3FGHHHHHHGHHHHHGHHHGGGGGFHFHHHHHHHHGFHHFFDG?DGEHGGC??EG
@M02034:409:000000000-BFKT7:1:1113:14440:14374 1:N:0:31
AAAGTCGAGGTGCCTAAAGTGGCAACCCAGACTCAGCATCCGGTTGGTGGTGTAGAGCTTCCTGTAGCCGCATGGCGTTCGTACTTAAATATGGAACTAACCATTCCAATTTTCGCTGTCTCTTATACACATCTCCGAGCCCACGAGACC
+
BBBBAFBABB?AGGGGGGGGGGGHHHHGGHHGHHHHGHHHHGGGGGFEFGFBFGHHHHHHHHHHHHHHHGGGGGHHGEGGEEGHFHHHHHGHHHFGGHFFHHGHHHGGHHHHHHGGGGEFHHHHFHHFBHHHHHHGGGGGGGHGGGGDDC
@M02034:409:000000000-BFKT7:1:1113:13018:14378 1:N:0:31
AAAGTCGAGGTGCCTAAAGTGGCAACCCAGACTAATTCTCAGGTTGGTGGTGTAGAGCTTCCTGTAGCCGCATGGCGTTCGTACTTAAATATGGAACTAACCATTCCAATTTTCGCTGTCTCTTATACACATCTCCGAGCCCACGAGACC
+
BBBBAFBBBBAAGGGGGGGGGGGHHHHGGHHGHHFGHHHHHHHHHHGGGGABBF5GGHHHHHHHHHHGGGGGGGHHGFGGGFHHHHGGHHHHHHHFHHGFHHGHHHGGHHHHHHGGGGGHHHGHHFFHFFGHHHGGFCCDGEHGG?DGGG
@M02034:409:000000000-BFKT7:1:1113:3442:14385 1:N:0:31
AAAGTCGAGGTGCCTAAAGTGGCAACCCAGACTGGGCAGGGGGTTGGTGGTGTAGAGCTTCCTGTAGCCGCATGGCGTTCGTACTTAAATATGGAACTAACCATTCCAATTTTCGCTGTCTCTTATACACATCTCCGAGCCCACGAGAC
+
CCCCCFBBDBAAGGGGGGGGGGGFFFGEGHHGHB2E2B2EEEEGGGFEFGEBFDGFHHHHHHHGHHHGHGGEFGHFEEGFFEFHHHGGHHGHHHFGGHHGCHHHEHHFGHHHHHGGGGGHGHHHGGHGFFFHHHHGC@FCFFHGGGGGC
@M02034:409:000000000-BFKT7:1:1113:29182:14385 1:N:0:31
AAAGTCGAGGTGCCTAAAGTGGCCACCCAGACTCATCAGTCTGTTGGTGGTGTAGAGCTTCCTGTAGCCGCATGGCGTTCGTACTTAAATATGGAACTAACCATTCCAATTTTCGCTGTCTCTTATACACATCTCCGAGCCCACGAGAC
+
3AAABFAADBAAFGGCGGGGGG2GFFFGGFH2GFGHBGHGBDF5FGEEFG2BBAFFFHHHHHHHFDGBGGGGGGHFEFGEEEFHHHFHHHEHGH3BGHEHHHHHGGGGGHHHGHGDGGD3GGGHHHHFDGHHHHHDEBGCDGHGGGGGD
@M02034:409:000000000-BFKT7:1:1113:19424:14393 1:N:0:31
AAAGTCGAGGTGCCTAAAGTGGCAACCCAGACTAATCCTAATGTTGGTGGTGTAGAGCTTCCTGTAGCCGCATGGCGTTCGTACTTAAATATGGAACTAACCATTCCAATTTTCGCTGTCTCTTATACACATCTCCGAGCCCACGAGACC
+
CCCCCFCCCCABGGGGGGGGFGGHHHHGGHHGHHHHHHHGGHHHHHHGGGEFGGHGHGHHHHHHHHHHHGGGGGHHGGGGGGHHHHHGHHHHHHHHHHHHHHHHHHHGHHHHHFGFFGGHHHHHFHHHHHHHHHHFGCGGGGHGGGGGGE
@M02034:409:000000000-BFKT7:1:1113:4439:14398 1:N:0:31
AAAGTCGAGGTGCCTAAAGTGGCAACCCAGAGTTCGGGTGGTGTAGAGCTTCCTGTAGCCGCATGGCGTTCGTACTTAAATATGGAACTAACCATTCCAATTTTCGCTGTCTCTTATACACATCTCCGAGCCCACGAGACCTCTCTACAT
+
BABBBFBB?DABGGGG4GFGGGGHHHHGGHHAGGHGCEHEEFGHHHFGFFHHHHHHFFGHGGGGGHGGFGGGGEFHHHHDGHHGFBGHHEHHHGHHHDHFHFHHHGFDEGEGFHFFHHHHHFHHHHHF/B/BEFGGFGGGGHGHFHGGH>
@M02034:409:000000000-BFKT7:1:1113:3883:14402 1:N:0:31
AAAGTCGAGGTGCCTAAAGTGGCAACCCAGTTTGTTTCTGGTGTAGAGCTTCCTGTAGCCGCATGGCGTTCGTACTTAAATATGGAACTAACCATTCCAATTTTCGCTGTCTCTTATACACATCTCCGAGCCCACGAGACCTCTCTACAT
+
BBCCCFCCCCABGGGGGGGGGGGHHHHGGHFHHHGHHHHHHHGHGHGGHHHHHHHHHHHHGGGGGHHGGGGGGHHHHHHHHHHHHGHHHHGHHHHHHHFFGHHHHGGGGGHHGHHHHHHFHGHHHHHGCGGGGHGGCGGDCFHHHHFHH?
@M02034:409:000000000-BFKT7:1:1113:14943:14403 1:N:0:31
AAAGTCGAGGTGCCTAAAGTGGCAACCCAGATTGTTGGTGGTGTAAAGCTTCCTGTAGCCGCATGGCGTTCGTACTTAAATATGGAACTAACCATTCCAATTTTCGCTGTCTCTTATACACATCTCCGAGCCCACGAGACCTCTCTACAT
+
ABBBAFBBBDAAGGGGGGFDFGGHHHHGGHEHHGAGGGGFEEFHHH5FGHHHHHHHHFFHGFGGGHGGEGGGFFHHHHHFGHHHHHHEFEGHHHHHHGHHHHHHHGGGFEHHFHHFGHHHHHHHHGHG@CGGGGGGCCGD?CCGFHEHH?
@M02034:409:000000000-BFKT7:1:1113:15943:14404 1:N:0:31
AAAGTCGAGGTGCCTAAAGTGGCAACCCAGACTGGGCGTGATGTTGGTGGTGTAGAGCTTCCTGTAGCCGCATGGCGTTCGTACTTAAATATGGAACTAACCATTCCAATTTTCGCTGTCTCTTATACACATCTCCGAGCCCACGAGACC
+
CCBCCFBCCBABGGGGGGGGGGGHHHHGGHHGHFHHAEAAEFHHHHHGEFEFBDGHHHHHHHHHHHHHHGGGGGHFGEFGGGHHHHHHHHHHHHFFHHHHFHFHHHHGHHHHHHGGGGGFHFHHFHHHHGHHHHGBF@CGDGHGGGGGGG
@M02034:409:000000000-BFKT7:1:1113:20500:14413 1:N:0:31
AAAGTCGAGGTGCCTAAAGTGGCAACCCAGACTATGGG
+
BBBBBFBBBBABGGGGGGGGGGGHHHHGGHHGHH5F3B
@M02034:409:000000000-BFKT7:1:1113:19193:14417 1:N:0:31
AAAGTCGAGGTGCCTAAAGTGGCAACCCAGACTCTGACTTCGGTTGGTGGTGTAGAGCTTCCTGTAGCCGCATGGCGTTCGTACTTAAATATGGAACTAACCATTCCAATTTTCGCTGTCTCTTATACACATCTCCGAGCCCACCGAGAC
+
BBACBFCCCCABGGGGGGGGGGGHHHHGGHHGHHHHGGHHHGGGFGGFFGEFBBFDHHFHFHHHHFGFFFGEEGHFEEGGGGHHHHHGHHHHHHDFFHHHHGHHHHFFHHHHHHGGGGGHHHHHHHHHHGHHHHHFDCGGCGHGGG?CGD
@M02034:409:000000000-BFKT7:1:1113:7946:14422 1:N:0:31
AAAGTCGAGGTGCCTAAAGTGGCAACCCAGATGAAGGGTGGTGTAGAGCTTCCTGTAGCCGCATGGCGTTCGTACTTAAATATGGAACTAACCATTCCAATTTTCGCTGTCTCTTATACACATCTCCGAGCCCACGAGACCTCTCTACAT
+
CBCCCFCCCCABGGGGGGGGGGGGHHHGGHHHHHHHHGFFGGGHGHHHHHHHHHHFGGHHGGGGGHHGGGGGGHHHHHHFHHHHHEHHHHHHHHHHHHHHHGHHHGGGGGHHHHHHHHHHHHGHHGHGGGGGGHGGGGG?FHFHFHHHHF
@M02034:409:000000000-BFKT7:1:1113:26193:14427 1:N:0:31
AAAGTCGAGGTGCCTAAAGTGGCAACCCAGACTAATAATAATGTTGGTGGTGTAGAGCTTCCTGTAGCCGCATGGCGTTCGTACTTAAATATGGAACTAACCATTCCAAATGCTGTCTCTTATACACATCTCCGAGCCCACGAGACCTCT
+
CCCCCFBCCCBCGGGGGGGFGGGHHHHGGHGGHGFFG5GGCGHHDGAEEAEFA3G5FFGFDFGHABE5BEGEEFFEEEEEEE2?FDH3@GFD@@33BEGHE13BFDHE4?FEDHGD3DGHGHHF44GEFEDGHG@D@?CCFG@C/</C1F
@M02034:409:000000000-BFKT7:1:1113:10336:14427 1:N:0:31
AAAGTCGAGGTGCCTAAAGTGGCAACCCAGACTGAGAAGACTGTTGGTGGTGTAGAGCTTCCTGTAGCCGCATGGCGTTCGTACTTAAATATGGAACTAACCATTCCAATTTTCGCTGTCTCTTATACACATCTCCGAGCCCACGAGACC
+
CCCCCFCCCCABGGGGGGGGFGGHHHHGGHHGHHHHHHHHHHHHHGGFGGEBFGHHHHHHHHHHHHHHHGGGGGHHGGGGGGHHHHHHHHHHHHHHGHHGHHHHHHGHFGHHHHEGGFFFHGHHHHGGGFHHHHHG?@CCDGHGGGGGGC
@M02034:409:000000000-BFKT7:1:1113:16133:14428 1:N:0:31
AAAGTCGAGGTGCCTAAAGTGGCAACCCAGACTAAGGAGGGTGTTGGTGGTGTAGAGCTTCCTGTAGCCGCATGGCGTTCGTACTTAAATATGGAACTAACCATTCCAATTTTCGCTGTCTCTTATACACATCTC
+
A3AA>DA>DA24BAFEFFGBEBFEGG4EEHAFHHHH3FHACAFE?GEEFF1AFGHFHHHEFHGGHG5EGEFEEGEFE1EFEFFHGFFEG4DGGBGF3EF??0?GBF4F4FHFH4EADEAGFDFF3BF?FFGFHFF
@M02034:409:000000000-BFKT7:1:1113:10215:14430 1:N:0:31
AAAGTCGAGGTGCCTAAAGTGGCAACCCAGACTGGGGGGGGGGTTGGTGGTGTAGAGCTTCCTGTAGCCGCATGGCGTTCGTACTTAAATATGGAACTAACCATTCCAATTTTCGCTGTCTCTTATACACATCTCCGAGCCCACGAGAC
+
CCCCCFCCCCCBGGGGGGGGGGGHHHHGGHHGGHFGGGGGFFFFFF?DEAD;:0FBFFBFFBFFFFB0BDF-DFF?DFFFFA/EEFFFFFFFFFBBFBFFFA0FFFF0BFFFFB=.ADAF0FBBBBFBFFBBFFFBA--D@EFF9:@A?
@M02034:409:000000000-BFKT7:1:1113:27616:14438 1:N:0:31
AAAGTCGAGGTGCCTAAAGTGGCAACCCAGACTTTTCAGGGGGTTGGTGGTGTAGAGCTTCCTGTAGCCGCATGGCGTTCGTACTTAAATATGGAACTAACCATTCCAATTTTCGCTGTCTCTTATACACATCTCCGAGCCCACGAGACC
+
BBBBBFBBDBAAGGGGGGGGGFGFF4FEFCGEHHHHHFFFHGGGGGEDFGEBFDGFGFGHHFHGHHGHHGG?EFHFFEEEEECGHHGEHFBGGB3FHHGHGGHHHHGEFHBHHHGGGDDGHHGFFBFGFEHFHHHFDCFCGAFFC@DFGC
@M02034:409:000000000-BFKT7:1:1113:15489:14440 1:N:0:31
AAAGTCGAGGTGCCTAAAGTGGCAACCCAGACTCAGGTGGCGGTTGGTGGTGTAGAGCTTCCTGTAGCCGCATGGCGTTCGTACTTAAATATGGAACTAACCATTCCAATTTTCGCTGTCTCTTATACACATCTCCGAGCCCACGAGAC
+
CCCCCFBBCDBCGGGGGGGGGGGHHHHGGHFGHHHHHAEEGEGGGGGFF?FFGFGGBEGHFHHHHGHHHGE>EFGAEEEGGFCGGGHFFHHFHH3DGHFHHHEGGGFGBGGHHEBFGGGHFHHHBHDGGHFGHHHFD<DGGGFGGFGG?
@M02034:409:000000000-BFKT7:1:1113:25244:14440 1:N:0:31
AAAGTCGAGGTGCCTAAAGTGGCAACCCAGACTCCTGGTGGTGTAGAGCTTCCTGTAGCCGCATGGCGTTCGTACTTAAATATGGAACTAACCATTCCAATTTTCGCTGTCTCTTATACACATCTCCGAGCCCACGAGACCTCTCTACAT
+
CCCCCFBCCCBBGGGGGGGGGGGHHHHGGHGGHHHHHHHGFGGHHHHHHHHHHHHHHHHHGGEGGHGGGGGGGHHHHHHHHHHHHFFHHHHHHHHHGHHHHHHHGGGGGGHHHHHHHHHFHHHGHHFGCDCFGEEG/CGGGHHHHHHHHH
@M02034:409:000000000-BFKT7:1:1113:15508:14444 1:N:0:31
AAAGTCGAGGTGCCTAAAGTGGCAACCCAGACTACTAATAATGTTGGTGGTGTAGAGCTTCCTGTAGCCGCATGGCGTTCGTACTTAAATATGGAACTAACCATTCCAATTTTCGCTGTCTCTTATACACATCTCCGAGCCCACGAGACC
+
CCCCCFCBCCBCGGGGGGGGGGGHHHHGGHHGHHHHGGGGGGHHHHHGGGFFGFHHHHHHHHHHHHHHHGGFGGHHGGGGGGHHHHHHHHGHGHHHHHHHHHHHHHGHHHHHHGFGGGGHHHHHGHHHHHHHHHHHG?DGGGHGGGGGGE
@M02034:409:000000000-BFKT7:1:1113:24274:14444 1:N:0:31
AAAGTCGAGGTGCCTAAAGTGGCAACCCAGACTGCGGGTGGGGTTGGTGGTGTAGAGCTTCCTGTAGCCGCATGGCGTTCGTACTTAAATATGGAACTAACCATTCCAATTTTCGCTGTCTCTTATACACATCTCCGAGCCCACGAGACC
+
BBCCBFCCCBBBGGGGGGGGGGGHHHHGGHHGHHGEEFFEGGGGGGGGFG>FFFHGGHHHHHHHHHHHHGGEGGGFGEGGGFHHHHHHHHHHHHFGHHHHHHGHHHHHHHHHHHGGGGGHHHHHHHHHHHHGHHHHGGGGGGHGGGGGGG
@M02034:409:000000000-BFKT7:1:1113:16131:14445 1:N:0:31
AAAGTCGAGGTGCCTAAAGTGGCAACCCAGACTAAGGAGGGTGTTGGTGGTGTAGAGCTTCCTGTAGCCGCATGGCGTTCGTACTTAAATATGGAACTAACCATTCCAATTTTCGCTGTCTCTTATACACATCTCCGAGCCCACGAGACC
+
BBBCBFCCCCABGGGGGGGGGGGHHHHGGHHGHHHHHGHGGGGGGHGEFGEFBFGHHHHHHHHHHHHHHGGFGGGGGFGGGGHHHHHHHHHHHHFHGHHHGHGHHHHHHHHHHHGGGGGGHGHHHGHHHFHHHHHHGGGGGGHGGGGGGG
@M02034:409:000000000-BFKT7:1:1113:18237:14458 1:N:0:31
AAAGTCGAGGTGCCTAAAGTGGCAACCCAGAGTGTTGGTGGTGTATCTCTTCCTGTAGCCGCATGGCGTTCGTACTTAAATATGGAACTAACCATTCCAATTTTCGCTGTCTCTTATACACATCTCCGAGCCCACGAGACCTCTCTACAT
+
BACCBFCCCCAAGGGGGGGGGGGHHHHGGHDGFGGGHHEFGGGHHHHHHHHHHHHHHHHHGGGGGHHGEGGGEGHHHHHFHHHHHFGFFGHHHHHHHHHHHHHHHGGGGGHHHHHHHHHGHFHHHFHGGGGDFGFDGGGEFFHHHHHGHF
@M02034:409:000000000-BFKT7:1:1113:29618:14459 1:N:0:31
AAAGTCGAGGTGCCTAAAGTGGCAACCCAGACTAGGGATGGTGTTGGTGGTGTAGAGCTTCCTGTAGCCGCATGGCGTTCGTACTTAAATATGGAACTAACCATTCCAATTTTCGCTGTCTCTTATACACATCTCCGAGCCCACGAGACC
+
BBBBBFBBBB2AGGGGGGGGGGGHHHHGGHFFHGHGHCHFGGFHGHHGGGEBFEGFHHHHHHHHHHHHHGGFFGHFGFGGFEFHHHHHHHGHHHEFFHFFGFFHHHHGHHHHHHGGGGGGHGHEHHHHHHHHHHHGFCCCFGHGGGGDDC
@M02034:409:000000000-BFKT7:1:1113:27680:14463 1:N:0:31
AAAGTCGAGGTGCCTAAAGTGGCAACCCAGACTAATGGTGGTGTAGAGCTTCCTGTAGCCGCATGGCGTTCGTACTTAAATATGGAACTAACCATTCCAATTTTCGCTGTCTCTTATACACATCTCCGAGCCCACGAGACCTCTCTACAT
+
CCCCCFCCCBABGGGGGGGG5GGHHHHGGH223BFFGHGHGGGHGFGGHHHHHHHHHHHHGGGGGHHGGGGGGHGHHHGHHHHHHFGHHHGHHHHHHHHHHHHHHGGGGGHHHHHHGHHHHGGFHDFG/CFCEHGGCGGDGHEDFD1<1?
@M02034:409:000000000-BFKT7:1:1113:17297:14465 1:N:0:31
AAAGTCGAGGTGCCTAAAGTGGCAACCCAGACTGTTGGTGGTGTTCGGCTTCCTGTAGCCGCATGGCGTTCGTACTTAAATATGGAACTAACCATTCCAATTTTCGCTGTCTCTTATACACATCTCCGAGCCCACGAGACCTCTCTACAT
+
CCCCCFCCCCBCGGGGGGGGGGGHHHHGGHHGHHGGHHGFGGGHGHAEGGGHHHHHHFHHGGGGGHHGGGGGGGHHHHHHHHHHHGHHHHHHHHHHHHHHHHHHHGGGGGHHHHHFHHHHHHHHHHHGGGGGGHGGGGGGGHFHHHHHHH
@M02034:409:000000000-BFKT7:1:1113:2357:14467 1:N:0:31
AAAGTCGAGGTGCCTAAAGTGGCAACCCAGGTTGTTGGTGGTGTACTGCTTCCTGTAGCCGCATGGCGTTCGTACTTAAATATGGAACTAACCATTCCAATTTTCGCTGTCTCTTATACACATCTCCGAGCCCACGAGACCTCTCTACAT
+
BBBBBFBBBBAAFGGGGGGGGGGGHHHCGHGEGHEGHHAFGGGAFGHFHHHHHHHHHHHHGGEGGHHGGGFGGGHHHGGHFFHHH3FFHGFHHHHHGGGFFHHHHGGGGFGHFHHHHHHGHHH3FGDD@BCFFGFG@DGF/?GFGBDFGB
@M02034:409:000000000-BFKT7:1:1113:9963:14469 1:N:0:31
AAAGTCGAGGTGCCTAAAGTGGCAACCCAGACTAAGGGTGGTGTAAATCTTCCTGTAGCCGCATGGCGTTCGTACTTAAATATGGAACTAACCATTCCAATTTTCGCTGTCTCTTATACACATCTCCGAGCCCACGAGACCTCTCTACAT
+
BBBBBFBBBBBBGGGGGGFGGGGHHHHGGHAFHHHHHGHFGGGHHHHGHHHHHHHHHHHHGGFGGHHGGGGGGHHHHHHEGHHHHGHHHHHHHHHHHHHFHHHHHGGGGGHHHHHHHHGHHHHFHHHGFGGGGHGGFGFGGFHHHHHHHG
@M02034:409:000000000-BFKT7:1:1113:13445:14475 1:N:0:31
AAAGTCGAGGTGCCTAAAGTGGCAACCCAGAATGTTGGTGGTGTATATCTTCCTGTAGCCGCATGGCGTTCGTACTTAAATATGGAACTAACCATTCCAATTTTCGCTGTCTCTTATACACATCTCCGAGCCCACGAGACCTCTCTACAT
+
BABBBFBBBBABGGGGGGGGGGGHHHHGGHHHHHHHHHGGGGGHGHHHHHHHHHHHHHHHFEEGGHHGGGGGEGHHHHHHHHHHHGFHHHGHHHHHHHHHHHHHHGGGGGHHHHHHHHHGHHHHGHHGGGGCGHGD?DGFFHHHHHHHHF
@M02034:409:000000000-BFKT7:1:1113:13855:14484 1:N:0:31
AAAGTCGAGGTGCCTAAAGTGGCAACCCAGACTCAGATGCATGTTGGTGGTGTAGAGCTTCCTGTAGCCGCATGGCGTTCGTACTTAAATATGGAACTAACCATTCCAATTTTCGCTGTCTCTTATACACATCTCCGAGCCCACGAGACC
+
BCBCCFCCCCABGGGGGGGGGGGHHHHGGHHGHHHGFHHCHHHHHHGFGGEBFEFHHHHHHHHHHHHHHGGEFGHFFEGGFEGHHHHFHHHHHHFFFHHGHGFHHHHGFHHHHHGGGGGHHGHHHHHHFHHHHHHFF?FGGGGGGGGGGF
@M02034:409:000000000-BFKT7:1:1113:25318:14495 1:N:0:31
AAAGTCGAGGTGCCTAAAGTGGCAACCCAGACTGTTTCTGGTCCTGAGCTTCCTGTAGCCGCATGGCGTTCGTACTTAAATATGGAACTAACCATTCCAATTTTCGCTGTCTCTTATACACATCTCCGAGCCCACGAGACCTCTCTACAT
+
CCCCBFCCBCABGGGGGGGGGGGHHHHDFHGGHHGGGHHHHHHHHHGGHHHHHHHHHGGHGGGGGHHGGGGGGHHHHHHHHHHHHGHHHHHHHHHHHHHHGHHHHGGGGGHHHHHHHHHFHHHHHHGGCCDFEHGGGDDAFGHHHHEFD?
@M02034:409:000000000-BFKT7:1:1113:9915:14498 1:N:0:31
AAAGTCGAGGTGCCTAAAGTGGCAACCCAGACTAATAAGCAGGTTGGTGGTGTAGAGCTTCCTGTAGCCGCATGGCGTTCGTACTTAAATATGGAACTAACCATTCCAATTTTCGCTGTCTCTTATACACATCTCCGAGCCCACGAGACC
+
CCCCCFABCCBCGGGGGGGGGGGHHHHGGHHGHHFHHHHHHHHHHHGGGGEFGHHHHHHGHHHHHHHHHGGFGGHHGGGGGGHHHHHGHHHHHHHFHHHHHHHHHHHHHHHHHHGGGGGHHGHHGHGHHHHHHHHHGCGGGGHGGGGGGC
@M02034:409:000000000-BFKT7:1:1113:17109:14498 1:N:0:31
AAAGTCGAGGTGCCTAAAGTGGCAACCCAGACTCAGAAGGAGGTTGGTGGTGTAGAGCTTCCTGTAGCCGCATGGCGTTCGTACTTAAATATGGAACTAACCATTCCAATTTTCGCTGTCTCTTATACACATCTCCGAGCCCACGAGACC
+
CBBCBFBBBC?AGGGGGGGGGGGHHHHGGHHGHHHHHHHHHHGGHHGGFGEFFHHHHHHHHHHHHHHHHGGGGGHHGEGGGGHHHHHHHHHHHHGHGHHHGHHHGHGHHHHHHHGGGGGGHGHHHHHHHHHHHHHFGGGGGEHGGGGGD<
@M02034:409:000000000-BFKT7:1:1113:14438:14498 1:N:0:31
AAAGTCGAGGTGCCTAAAGTGGCAACCCAGAGTGTTGGTGGTGTAACTCTTCCTGTAGCCGCATGGCGTTCGTACTTAAATATGGAACTAACCATTCCAATTTTCGCTGTCTCTTATACACATCTCCGAGCCCACGAGACCTCTC
+
BBBBBFABDBBBGGGFFGCAGGGHGHFGCEF2ABDFHHEA2EFHFDDBDGHHHHHHFHFDEFAEGHFCGGGGEBFGHFF3GFHHGFHHHFEFHFBHGHHFFHFHFEGGGGFHHHHHHHDBGGGFF?GG/<<@EEC@<BF/<?1?F
@M02034:409:000000000-BFKT7:1:1113:8278:14517 1:N:0:31
AAAGTCGAGGTGCCTAAAGTGGCAACCCAGACTGGGACTACTGTTGGTGGTGTAGAGCTTCCTGTAGCCGCATGGCGTTCGTACTTAAATATGGAACTAACCATTCCAATTTTCGCTGTCTCTTATACACATCTCCGAGCCCACGAGACC
+
CBCCBFCCCCBCGGGGGGGGGGGHHHHGGHHGHHGHHHHHHHHHHHHGGGEFAGHHHHHHHHHHHHHGGGGEGGHFGEGGGGHHHHHHHHHHHHHFFHGHFHGHHGGHHHHHHHGGGGGGHHHHHHHHHHFHGHFGFCDCGGHGGGGGGG
@M02034:409:000000000-BFKT7:1:1113:23676:14517 1:N:0:31
AAAGTCGAGGTGCCTAAAGTGGCAACCCAGACTCATGAGAAGGTTGGTGGTGTAGAGCTTCCTGTAGCCGCATGGCGTTCGTACTTAAATATGGAACTAACCATTCCAATTTTCGCTGTCTCTTATACACATCTCCGAGCCCACGAGACC
+
BBABBFBBDB>AFGGGGGGGGGGGGHHEGHAFHFHGHEGFDE2FGG?GFFABAFGFHHHHFHHGHFHFHEGGGGHHGEFGEGFHFHHHHHGFGFDBGFHHHHHHGHHHHFGHHHGFGFFDHHGHHHHFBGFGFHHHFCG?CGHGGCGGGF
@M02034:409:000000000-BFKT7:1:1113:28145:14519 1:N:0:31
AAAGTCGAGGTGCCTAAAGTGGCAACCCAGACTAATAAGAATGTTGGTGGTGTAGAGCTTCCTGTAGCCGCATGGCGTTCGTACTTAAATATGGTACTAACCATTCCAATTTTCGCTGTCTCTTATACACATCTCCG
+
AAAABFBBBBAAGGGGG4GGGGGGFHHGGHHGH3B5DD5AF3FG5GGE22EFH3G5F5AFEGHHHDF5AAEEFEFF@EEFE>21FFEGGHHFFG44FFFF@13B3BG44GBGD?E>EE?F4GF44BF4B3?CGFF1?
@M02034:409:000000000-BFKT7:1:1113:26841:14522 1:N:0:31
AAAGTCGAGGTGCCTAAAGTGGCAACCCAGACTAAGGAGGGGGTTGGTGGTGTAGAGCTTCCTGTAGCCGCATGGCGTTCGTACTTAAATATGGAACTAACCATTCCAATTTTCGCTGTCTCTTATACACATCTCCGAGCCCACGAGACC
+
BABCBFCCCCBBGGGGGGGGGGGHHHHGGHCEGHHCH3FECEGGEGAEF?EB?FGFFHHHHHHHHHHFHGGGGGHFFEGGFEFHHGHHHHDDGFBDGFHHHHGHHHHGHHHHHGCCGFEDHHHEHHHFFHGGFGFHG>@DGFHGC-AAGE
@M02034:409:000000000-BFKT7:1:1113:19579:14523 1:N:0:31
AAAGTCGAGGTGCCTAAAGTGGCAACCCAGAAGGTTGGTGGTGTAGAGCTTCCTGTAGCCGCATGGCGTTCGTACTTAAATATGGAACTAACCATTCCAATTTTCGCTGTCTCTTATACACATCTCCGAGCCCACGAGACCTCTCTACAT
+
CCCCCFCCCCABGGGGGGGGGGGHHHGGGHGHHHFGHGEFGGGHHHHGHHHHHHHHHHHHGGGGGHHGGGGGGGHHHHHHHHHHHGFHHHHHHHHHHHHHHHHHHGGGGGHHHHHHHHGFHGHHGHHGGGGGGGGGGGGGFCHHHHHHHF
@M02034:409:000000000-BFKT7:1:1113:9102:14524 1:N:0:31
AAAGTCGAGGTGCCTAAAGTGGCAACCCAGACTAAGAATGGTGTAGAGCTTCCTGTAGCCGCATGGCGTTCGTACTTAAATATGGAACTAACCATTCCAATATTTTCGCTGTCTCTTATACACATCTCCGAGCCCACGAGACCTCTCTAC
+
AAA?AFABDD>AGGGGGGGGGDFBGHHDGG2FHHHEFB3FGFGHHGEF5AAFGHHHBFHFEE?1EHHGEFGGEFGGHHHHHHHHFEFHHHFGHHHHHHHHHHHHHFHGGGGGHHHHHHGFHHGHHHHGHDGGGGGHGCGCGGGHHHHHHF
@M02034:409:000000000-BFKT7:1:1113:20523:14524 1:N:0:31
AAAGTCGAGGTGCCTAAAGTGGCAACCCAGACTTCGCAGGGGGTTGGTGGTGTAGAGCTTCCTGTAGCCGCATGGCGTTCGTACTTAAATATGGAACTAACCATTCCAATTTTCGCTGTCTCTTATACACATCTCCGAGCCCACGAGACC
+
BBCCBFCBCCABGGGGGGGGGGGHHHHGGHHGHHHGGGGGGGGGGGGGGGEFFFHGHHHHHHHHHHHGHGGGGGHHGGGGGGHHHHHHHHHHHHFGHHHHHHGHHHHGHHHHHHGGGGGHHGHHGHGHHHHHHHHHGGCDCGHGGGGGGE
@M02034:409:000000000-BFKT7:1:1113:14929:14529 1:N:0:31
AAAGTCGAGGTGCCTAAAGTGGCAACCCAGACTCCGGGTGGTCCGGAGCTTCCTGTAGCCGCATGGCGTTCGTACTTAAATATGGAACTAACCATTCCAATTTTCGCTGTCTCTTATACACATCTCCGAGCCCACGAGACCTCTCTACAT
+
BBBBBFBBBBABGGGGGFGGFGDFHHGGGHHGHHHGGGGEFEFHGG1EEGHHFFHHGGHHFEEGEGGGGGGGGHHHFGFFHFHHHEFGFFHHHHHHHHHGHHHHHGDFGEHHHGGFHHHHHFFGHHGGDDGGGHFFCFGGFGHHFHHGGD
@M02034:409:000000000-BFKT7:1:1113:4302:14529 1:N:0:31
AAAGTCGAGGTGCCTAAAGTGGCAACCCAGACTTGTAATCAGGTTGGTGGTGTAGAGCTTCCTGTAGCCGCATGGCGTTCGTACTTAAATATGGAACTAACCATTCCAATTTTCGCTGTCTCTATACACATCTCCGAGCCCACGAGACCT
+
AAAAAFBBBBABGGFGGGGFGGGHGHFGGHHGHHHHGHHGFHHFGHGGGGABFFGFGHHHHHHHHFGFHEEEEGHGFGGGFFGFHHFFHHHHHHDFGGEFFGGHGHFHFHHHHHGGGGGFHHHHHGFHHFGGHGGFDGGBCCFCC?EGAF
@M02034:409:000000000-BFKT7:1:1113:17780:14540 1:N:0:31
AAAGTCGAGGTGCCTAAAGTGGCAACCCAGACTGGGAGGGAGGTTGGTGGTGTAGAGCTTCCTGTAGCCGCATGGCGTTCGTACTTAAATATGGAACTAACCATTCCAATTTTCGCTGTCTCTTATACACATCTCCGAGCCCACGAGACC
+
BABCAFBCCCABGGGGGGGGGGGHHHHGGHGGHHHHHGGGEEGGHHGGGGEBFGHHHHHHHHHHHHHHHGGEGGHHGGGGGGHHHHHHHHHHHHHFFHGHHHGHHHGHHHHHHHGGGGGHHGHHFHGFHHHHHHGFGGGGGGHGGGGGGE
@M02034:409:000000000-BFKT7:1:1113:5718:14541 1:N:0:31
AAAGTCGAGGTTCCTAAAGTGGCAACCCAGACTTTGGGGCCTGTTGCTGGTGTAGAGC
+
CCCCCFBCCCBFGGGGGGGGGGGHHHHGGHHGHBG3FF?22BFG535B53B213D555
@M02034:409:000000000-BFKT7:1:1113:21749:14552 1:N:0:31
AAAGTCGAGGTGCCTAAAGTGGCAACCCAGACTAGGGATGGGGTTGGTGGTGTAGAGCTTCCTGTAGCCGCATGGCGTTCGTACTTAAATATGGAACTAACCATTCCAATTTTCGCTGTCTCTTATACACATCTCCGAGCCCACGAGAC
+
AABBAFABBBBBGGGGGFGGGGGHHGHFGHHGHHGHAFF22BFEFCGGGGDFFGGHGHHGHHHHHFHHHGG?EGHHGGGGGGHHHHHHFHHHGGHHHHHHHHHHHHHHFHHHHHGDGGGFHGHHGHHHHHHHHHHHG//BCGHGG/<<A
@M02034:409:000000000-BFKT7:1:1113:1960:14554 1:N:0:31
AAAGTCGAGGTGCCTAAAGTGGCAACCCAGACTTCGCTTGAGGTTGCTGGTGTAGAGCTTCCTGTAGCCGCATGGCGTTCGTACTTAAATATGGAACTAACCATTCCAATTTTCGCTGTCTCTTATACACATCTCCGAGCCCACGAGAC
+
AAABAF>AADAAFGGG4FGGGGGHGAGGDGGFHGFFEFHF232GFHGFGGGHHGHHHHGHHHHHGFH5FEEEGGHAEBEFFEBGGGFHHHG4FHFB3GB3FG3GB?4FGD3FFFEDEEEDH444GFDFBFFHGGG2?/B/>CGFCCFG?
@M02034:409:000000000-BFKT7:1:1113:15377:14562 1:N:0:31
AAAGTCGAGGTGCCTAAAGTGGCAACCCAGACTGATCGGACTGTTGGTGGTGTAGAGC
+
CCCDCFCCCCBCGGGGGGGGGGGHHHHGGHHGHBGH5F222AGH5GA111BAA3D555
@M02034:409:000000000-BFKT7:1:1113:3122:14576 1:N:0:31
AAAGTCGAGGTGCCTAAAGTGGCAACCCAGACTCATCCTTCTGTTGGTGGTGTAGAGCTTCCTGTAGCCGCATGGCGTTCGTACTTAAATATGGAACTAACCATTCCAATTTTCGCTGTCTCTTATACACATCTCCGAGCCCACGAGACC
+
CCCCCFBACCBCGGGGGGGGGGGHHHHGGHHGHGF5GH35BBGGHHHGGGEFHHHHHHHHHHHHHHHHHGGGGGHHGGGGGGHHHHHHHHGHHHHGGHHHHHHHHHHGHHHHHHGGGGGHHHHHHHHHHHGHHHHFG?GFGGHGGGGGGE
@M02034:409:000000000-BFKT7:1:1113:5369:14577 1:N:0:31
AAAGTCGAGGTGCCTAAAGTGGCAACCCAGACTGTTGGGGAGGTTGGTGGTGTAGAGCTTCCTGTAGCCGCATGGCGTTCGTACTTAAATATGGAACTAACCATTCCAATTTTCGCTGTCTCTTATACACATCTCCGAGCCCACGAGAC
+
BBBBBF?ADDBBGGGGGGGGGGGHHHHGGGHGHAB532A222AECGG?FCEEFHHEHHHHGHHFHFHGHEGEEECEEGGGGEHHHFHHHHHHHE3EGHHFCG3FGFFHGHHHHGGGGGDHHHHHGHHFFHGGHHHHG?CCGGHG//CDG
@M02034:409:000000000-BFKT7:1:1113:26364:14578 1:N:0:31
AAAGTCGAGGTGCCTAAAGTGGCAACCCAGACTTCGAATAAGGTTGGTGGTGTAGAGCTTCCTGTAGCCGCATGGCGTTCGTACTTAAATATGGAACTAACCATTCCAATTTTCGCTGTCTCTTATACACATCTCCGAGCCCACGAGACC
+
BBBBAFBBBBABGGGGGGGFGGGHHHHGGHHGHHDF2GGADGHFGHFEGGEFGHHFGHHHGHHHHHHGHGEEFGHHGEGFEEGGHHGGEGEHHHHFGHEGFFHHHHBGGGHHHHGGFGGGHFHHHHHHGHDHFGDDB@D@DGHGGGGGGC
@M02034:409:000000000-BFKT7:1:1113:18402:14580 1:N:0:31
AAAGTCGAGGTGCCTAAAGTGGCAACCCAGACTGTTAA
+
AAA1A31>>?1>GFBGGGGAG1A0AFGAA00F1AGGFE
@M02034:409:000000000-BFKT7:1:1113:10275:14581 1:N:0:31
AAAGTCGAGGTGCCTAAAGTGGCAACCCAGACTAAGCATGGTGTAGAGCTTCCTGTAGCCGCATGGCGTTCGTACTTAAATATGGAACTAACCATTCCAATTTTCGCTGTCTCTTATACACATCTCCGAGCCCACGAGACCTCTCTACAT
+
CCCCCFCBBBBCGGGGGGGGGGGHHHHGGHHGHHHHHHHHHHHHHHHHHHHHHHHHHGHHGGEGGHFGGGGGGHHHHHGFGHHHHBGHHHGHHHHHHHGGGHHHHGGGGGHHHHHFHHHHHFHHHFGGCGGGGGGGCDDECGGHHHHHGH
@M02034:409:000000000-BFKT7:1:1113:25462:14588 1:N:0:31
AAAGTCGAGGTGCCTAAAGTGGCAACCCAGACTTGTGGTGGTCATGAGCTTCCTGTAGCCGCATGGCGTTCGTACTTAAATATGGAACTAACCATTCCAATTTTCGCTGTCTCTTATACACATCTCCGAGCCCACGAGACCTCTCTACAT
+
CCCDCFCCDCBBGGGGGGGGGGGHHHHGGHHGHGGHHEHGGGADGHFFFGHDGDGGHG5BEGEGGGEEEEFFG2AGHGBFFFHFB3FEF3GHFDFHHBGHHFGHFFGGEGGHGHHFHF4FBGGFB3DECF/<FAFFCGGGGHFHCFD=D?
@M02034:409:000000000-BFKT7:1:1113:8143:14589 1:N:0:31
AAAGTCGAGGTGCCTAAAGTGGCAACCCAGACTCAGAATCCGGTTGGTGGTGTAGAGCTTCCTGTAGCCGCATGGCGTTCGTACTTAAATATGGAACTAACCATTCCAATTTTCGCTGTCTCTTATACACATCTCCGAGCCCACGAGACC
+
BCCCBFBCBCBCGGGGGGGGGGGHHHHGGHFGFHECAGGFFEEAAEEEFGGFBFGFFFHFBFGHHFFDFFG>EEFFEEGGGGEEHGH3FHHFHF3BGHFHCE3GFFG4GHHHHGGGGG<FGHHHGDGFHGHHGHHFGCCC@FEG/@@DDF
@M02034:409:000000000-BFKT7:1:1113:26198:14593 1:N:0:31
AAAGTCGAGGTGCCTAAAGTGGCAACCCAGACTAATAATGGTGTTGGTGGTGTAGAGCTTCCTGTAGCCGCATGGCGTTCGTACTTAAATATGGAACTAACCATTCCAATTTTCGCTGTCTCTTATACACATCTCCGAGCCCACGAGACC
+
AAABAFBBBCAAGGGGGGGGGGFFFGHGGHFGHHGHHFHHHFGHGHGAFGFBFEGFHFHHHHHGHHHHHGGEFEHFEEFFFEHHHHHFHHGFGH@EFGFHHHHHHHGHHHHHHHGGGGGHHHHGHHHFGHHHHHHFC>DC?FGGGGGFD=
@M02034:409:000000000-BFKT7:1:1113:20086:14593 1:N:0:31
AAAGTCGAGGTGCCTAAAGTGGCAACCCAGTCTGTTGGTGGTGTATATCTTCCTGTAGCCGCATGGCGTTCGTACTTAAATATGGAACTAACCATTCCAATTTTCGCTGTCTCTATACACATCTCCGAGCCCACGAGACCTCTCTACAT
+
BCABCFBBBCABGGGGGGGGGGGHHHHGGHGHHHGHHHGGGGGHHHHHHFHHHHHHGHHHGGGGEHHGEGGGGHHHHHGHHGHHHEGHHFFHHHHHHHHHHHHHHGGGGGHHHHHGHGHHHHHHHGFGGCGGHGG?DGGGHGHHHHHHE
@M02034:409:000000000-BFKT7:1:1113:18404:14599 1:N:0:31
AAAGTCGAGGTGCCTAAAGTGGCAACCCAGACTGTTAAGCAGGTAGAGCTTCCTGTAGCCGCATGGCGTTCGTACTTAAATATGGAACTAACCATTCCAATTTTCGCTGTCTCTTATACACATCTCCGAGCCCACGAGACCTCTCTACAT
+
CCCCBFCCCCCCGGGGGGGFGGGHHHHGGHHGHHHFHFDFGHHHGHGGFFHHGHHHFGFHGGEEGGGFEGGGGGFHHHF3GHHHGDHHHFHFHGHHHGHHHHHHHGGGGGHHGHBGHFDGFFGCGHHGGGGCGEGGFGGGGHHHFGGFF?
@M02034:409:000000000-BFKT7:1:1113:4249:14602 1:N:0:31
AAAGTCGAGGTGCCTAAAGTGGCAACCCAGACTGTTAAGGGTGTACTGCTTCCGGTAGCCGCATGGCGTTCGTACTTAAATATGG
+
>3AA3@AADD2>CG5GBGG6FG2AFFGEFHGGGHBGHHDHH2FAB5GF5FDEF1AAEEGF1E?EGA?E1>FEEFG1GDD3FFEFG
@M02034:409:000000000-BFKT7:1:1113:18035:14603 1:N:0:31
AAAGTCGAGGTGCCTAAAGTGGCAACCCAGACTAATGGTGGTGTAAATCTTCCTGTAGCCGCATGGCGTTCGTACTTAAATATGGAACTAACCATTCCAATTTTCGCTGTCTCTTATACACATCTCCGAGCCCACGAGACCTCTCTACAT
+
CCCDCFCCDCCCGGGGGGGGGGGHHHHGGHHGHF3BAFFFDEFH3BDF55FABGGGBGFDAEAAEFFA1>FEGCGFHB3@FGHFD3BF33GC?FGHHGHFFGGHHGGGGGHHHFEBFFHFH3FFGBEA/CCGEGFGGGDGGGHHBFGHD?
@M02034:409:000000000-BFKT7:1:1113:17624:14608 1:N:0:31
AAAGTCGAGGTGCCTAAAGTGGCAACCCAGACTTCTAATAATGTTGGTGGTGTAGAGCTTCCTGTAGCCGCATGGCGTTCGTACTTAAATATGGAACTAACCATTCCAATTTTCGCTGTCTCTTATACACATCTCCGAGCCCACGAGACC
+
BABBAFBBBBAAGGGGFGGGGGGHHHHGGHHGGHHFGHHHHHHHHHHGGGEBGGHHHGGHHHHHHHHGHGGFGGHHGEGFGGHHHHHFHHHHHHGFFHHHHHGHHHHHHHHHHHGGGGEHHGHHHHHHHHFHHHHFGGGCGGHGGGGGGC
@M02034:409:000000000-BFKT7:1:1113:3924:14609 1:N:0:31
AAAGTCGAGGTGCCTAAAGTGGCAACCCAGACTGCGGGGGGTGTTGGTGGTGTAGAGCTTCCTGTAGCCGCATGGCGTTCGTACTTAAATATGGAACTAACCATTCCAATTTTCGCTGTCTCTTATACACATCTCCGAGCCCACGAGACC
+
BBBCCFBBBDABGGGGGGGGGGGHHHHGGH2FHHFEGGGGGGGGGHHGGDDFGFHGHHHHGFHHHHHFHGGGGGHHGDGGDCFGGGFFGGFGGGGEFGGFFGGGGGGGBCFGGGGGGGFFFFFFFFFFFFEFFFFFDDFFBEFFFFFFF?
@M02034:409:000000000-BFKT7:1:1113:23802:14610 1:N:0:31
AAAGTCGAGGTGCCTAAAGTGGCAACCCAGACTAATAATAAGGTTGGTGGTGTAGAGCTTCCTGTAGCCGCATGGCGTTCGTACTTAAATATGGAACTAACCATTCCAATTTTCGCTGTCTCTTATACACATCTCCGAGCCCACGAGACC
+
AABBBFCBCCABGGGGGGGGGGGGHHHGGHHGHHHHHGHGHHFHHHGGGGABFGFHHHHHHHHHHHHHHGGFGGHHGEGGGGHHHHHHHHGHHHGHHHHHHGHHHHHGHHHHHHGGGGGGHHHHHHHBFGGHHHHGDCGGGGHGGCGGGA
@M02034:409:000000000-BFKT7:1:1113:4250:14620 1:N:0:31
AAAGTCGAGGTGCCTAAAGTGGCAACCCAGACTGTTAAGGGTGTACTGCTTCCTGTAGCCGCATGGCGTTCGTACTTAAATATGGAACTAACCATTCCAATTTTCGCTGTCTCTTATACACATCTCCGAGCCCACGAGACCTCTCTACAT
+
ABCBAFBBCCAAGGGGFGGFGGGHHHHGGHCGHHHHAA5AAGCE3A5DGHHHHHHHGHHHGGGGGHHGGGGGGHHHHHHHHHHHHGHHHHHHHHHHHGHFGHHHHGGGGGHHFHHHHHHFHHHGHHHG?BCCGHGGGGGDEGFBCGHHHH
@M02034:409:000000000-BFKT7:1:1113:20049:14621 1:N:0:31
AAAGTCGAGGTGCCTAAAGTGGCAACCCAGACTGATAATAGTGTAAG
+
CCCCBFBCCDBBGGGGGGGGGGGHHHHGGHHGH33D555555DF555
@M02034:409:000000000-BFKT7:1:1113:14113:14635 1:N:0:31
AAAGTCGAGGTGCCTAAAGTGGCAACCCAGACTAGTACGGCTGTTGGTGGTGTAGAGCTTCCTGTAGCCGCATGGCGTTCGTACTTAAATATGGAACTAACCATTCCAATTTTCGCTGTCTCTTATACACATCTCCGAGCCCACGAGACC
+
BBBCAFCCBBAAGGGGGGGGGGGHHHHGGHHGHHHHHHGGGGGHHHHGGGEFFFHHHHHHHHHHHHHHHGGGGGHHGGGGGFHHHHGHHHHHHHHHGHHHHHHHHHHHGHHHHHGGGGGGHGHHHHHHHHHHHHHHGDGGGGHGGGGGGF
@M02034:409:000000000-BFKT7:1:1113:17211:14640 1:N:0:31
AAAGTCGAGGTGCCTAAAGTGGCAACCCAGACTGTTGGTGGTGTAAAGCTTCCTGTAGCCGCATGGCGTTCGTACTTAAATATGGAACTAACCATTCCAATTTTCGCTGTCTCTTATACACATCTCCGAGCCCACGAGACCTCTCTACAT
+
CCCCBFBCCCBBGGGGGGGGGGGHHHHGGHHGHHHHHHGGGGGHHHFHHHHHHHGHEHHHGGFGGHHGGGGGFFHHHHGHHHHHHHHHHHHHHHHHHHHGHHHHHGGGGGGHHHHFHHHHHHHHHHGGGGGGGGGGGGG/FGHHHHHHHG
@M02034:409:000000000-BFKT7:1:1113:25560:14645 1:N:0:31
AAAGTCGAGGTGCCTAAAGTGGCAACCCAGACTCAGGCGGGTGTTGGT
+
CCCCAFABCCBCGGGGGGGGGGGHHHHGGHHGH3FC33A20AEGAH1>
@M02034:409:000000000-BFKT7:1:1113:9062:14646 1:N:0:31
AAAGTCGAGGTGCCTAAAGTGGCAACCCAGACTTCTAAGCAGGTTGGTGGTGTAGAGCTTCCTGTAGCCGCATGGCGTTCGTACTTAAATATGGAACTAACCATTCCAATTTTCGCTGTCTCTTATACACATCTCCGAGCCCACGAGAC
+
AABAAFBADBAAGGGG4FGGGGGHHHGGGHHFHHGFD5DGDBG2AGE22EEF13D5D5GH5FGFHGH5FEG0EEH1>1>FEFFGGHHGHHHEFF33FHHE3?DGEFHB?FEGH4??ED/3FGGF4FFF?FGFGGE2?</@/<<F@/CDG
@M02034:409:000000000-BFKT7:1:1113:16619:14647 1:N:0:31
AAAGTCGAGGTGCCTAAAGTGGCAACCCAGAAGAAGGGTGGTGTAGAGCTTCCTGTAGCCGCATGGCGTTCGTACTTAAATATGGAACTAACCATTCCAATTTTCGCTGTCTCTTATACACATCTCCGAGCCCACGAGACCTCTCTACAT
+
CCCCBFCCCCBBGGGGGGGGGGGHHGHGGHHHHHHHHGFFFGGHHHHGGHHHHHHHHHHHGGGGGHHGGGGGGHHHHHHHHHHHHHHHHHHHHHHHHHHHHHHHHGGGGGHHGHHHHHHGHHHHHHHGGGGFGHGGGGGGGHHHHHHHHF
@M02034:409:000000000-BFKT7:1:1113:15867:14649 1:N:0:31
AAAGTCGAGGTGCCTAAAGTGGCAACCCAGACGGGTGGTGGTAGGGAGCTTGCTGTAGCT
+
CCCCCFCCCCABGGGGGGGGGGGHFHHGGHH2A22A22B21E5A1F3A11B31ABD5555
@M02034:409:000000000-BFKT7:1:1113:22404:14650 1:N:0:31
AAAGTCGAGGTGCCTAAAGTGGCAACCCAGACTTCGAGTAAGGTTGGTGGTGTAGAGCTTCCTGTAGCCGCATGGCGTTCGTACTTAAATATGGAACTAACCATTCCAATTTTCGCTGTCTCTTATACACATCTCCGAGCCCACGAGACC
+
AAB?AFBBBBAAGGGGGGFFAGFFHHFGGHHGGHHFBGBFGFHHHHGGGGBBAFGHHHGHGHHGHHGHHGGGGEHHGEEFGGHHHHGEHHHHHHFHGEFFHGFHFFHGHHGHHHGGGGDHEHHHFHFHHHFFHH3FF/CB?FCEFFGG?F
@M02034:409:000000000-BFKT7:1:1113:16633:14658 1:N:0:31
AAAGTCGAGGTGCCTAAAGTGGCAACCCAGACGA
+
A1AA1BAADAA1BFGDGG1BGFGGHHGGGHH00A
@M02034:409:000000000-BFKT7:1:1113:27665:14659 1:N:0:31
AAAGTCGAGGTGCCTAAAGTGGCAACCCAGACTCATCAGCAGGTTGGTGGTGTAGAGCTTCCTGTAGCCGCATGGCGTTCGTACTTAAATATGGAACTAACCATTCCAATTTTCGCTGTCTCTTATACACATCTCCGAGCCCACGAGACC
+
BBBBBFBBBBAAGGGGGGGGGGGHHHHGGHGFHHHHHGGHHGHFGHGGFGAFFGHHHHHHHHHHHGHGFGGFGGHHGEEEFAHHHHHHHHGHHHHGGHHFHHEHHHHGHHHHHFGGGGGHHFHGHHHHHGHHFHHFFCGDGEHEDFCGDF
@M02034:409:000000000-BFKT7:1:1113:26440:14660 1:N:0:31
AAAGTCGAGGTGCCTAAAGTGGCAACCCAGACTGCTCCGTCTGTTGGTGGTGTAGAGCTTCCTGTAGCCGCATGGCGTTCGTACTTAAATATGGAACTAACCATTCCAATTTTCGCTGTCTCTTATACACATCTCCGAGCCCACGAGAC
+
BCBCCFCCCDAAGGGGGGGFGFGHHHHGGHHGHHHHGHGHHHGHHHFFGGEBF3FFHFHHFGHGHHHHHGGEEEHFEEEFFEGHHHGFHGEHHHFGHHGHHHHHHHGGHGHHHGGGGGGGGHHHFHHFHHHHHHFFE/BC@FGGGCGGG
@M02034:409:000000000-BFKT7:1:1113:15372:14664 1:N:0:31
AAAGTCGAGGTGCCTAAAGTGGCAACCCAGACTAATAATAATGTTGGTGGTGTAGAGCTTCCTGTAGCCGCATGGCGTTCGTACTTAAATATGGAACTAACCATTCCAATTTTCGCTGTCTCTTATACACATCTCCGAGCCCACGAGACC
+
BBBBBFBBBBBBGGGGGGGGGGGGHHHGGHHGHHHHHFHHGHHHHHHGGGEFFFHHHHHHHHHHHHHGHGGGGGHHGFGGGGHHHHHHHHHHHHFHHHFHHHHHHHHHHHHHHHGGGGGGHHHHHHHGHHFFHHHHGCGDGGHGGGGGGG
@M02034:409:000000000-BFKT7:1:1113:26567:14665 1:N:0:31
AAAGTCGAGGTGCCTAAAGTGGCAACCCAGACT
+
BBBBBFBBBBBBGGGGGGGGGGGHHHGGGHHGH
@M02034:409:000000000-BFKT7:1:1113:7930:14671 1:N:0:31
AAAGTCGAGGTGCCTAAAGTGGCAACCCAGTTGGTTGGTGGTTTGGAGCTTCCTGTAGCCGCATGGCGTTCGTACTTAAATATGGAACTAACCATTCCAATTTTCGCTGTCTCTATAACATCTCCGAGCCCACGAGACCTCTCTACATCT
+
CCCCCFCCCCBCGGGGGGGGGGGHHHHGGHHHHHGHGGEFGGGGGGEFGHHHHHHHHHHHGFEGGHHGGGGGGHHHHHHGHHHHHFHHHHHHHHHHHHHFHHHHGGGGGGHHHHHGGGHHGHHHHGFGGGGHGGCGGGGHHHHHHHHHHH
@M02034:409:000000000-BFKT7:1:1113:22359:14675 1:N:0:31
AAAGTCGAGGTGCCTAAAGTGGCAACCCAGACT
+
CCCCCFCCCCABGGGGGGGGGGGHHHHGGHHGH
@M02034:409:000000000-BFKT7:1:1113:19637:14678 1:N:0:31
AAAGTCGAGGTGCCTAAAGTGGCAACCCAGACTGGGTTGGGGGTTGGTGGTGTAGAGCTTCCTGTAGCCGCATGGCGTTCGTACTTAAATATGGAACTAACCATTCCAATTTTCGCTGTCTCTTATACACATCTCCGAGCCCACGAGACC
+
CCCCBFCBCCBCGGGGGGGGGGGHHGHGGHHGHHHHFFGGGGGGGGEEFGBBBGHHHFHHFHHHHFHGFGGEEGHGGGGGGGGHHHHHHHHHHGEFHHHGGHGHGDHGHHHHHGGGGGDHHHHHHFHHHFHHHHHFGGGGGGHGGGGFA<
@M02034:409:000000000-BFKT7:1:1113:3953:14694 1:N:0:31
AAAGTCGAGGTGCCTAAAGTGGCAACCCAGGTTACTGGTGGTGTAGAGCTTCCTGTAGCCGCATGGCGTTCGTACTTAAATATGGAACTAACCATTCCAATTTTCGCTGTCTCTTATACACATCTCCGAGCCCACGAGACCTCTCTACAT
+
BABACFCCCCAAGGGGGGGGGFGHFHFEFHFHHHHHHHFFEGGHGHHHFGGHHHEGGGFGEGFGGHGFEGGGGHHHHHGGGFHHHFGHHHHHHHHHHFHGGHHHHGGGGGBHHFHHHHHGHHGHHHGFFGGCGHGCBDG?F@GHFFBHHD
@M02034:409:000000000-BFKT7:1:1113:11853:14695 1:N:0:31
AAAGTCGAGGTGCCTAAAGTGGCAACCCAGACTGATGGGCGTGTTGGTGGTGTAGAGCTTCCTGTAGCCGCATGGCGTTCGTACTTAAATATGGAACTAACCATTCCAATTTTCGCTGTCTCTTATACACATCTCCGAGCCCACGAGACC
+
CBCCBFBCCCBCGGGGGGGGGGGHHHHGCHHGHHGHHHGGGGGGHHHGFGEFFGHHHHHHHHHHGHHHHGGEFGHHGGGGGFHHHHHHGHHHHHHHGHHHHHHHHHHHHHHHHHGGGGGHHHHHHHHGHHHHHHHGGGGGGGHGGGGGGA
@M02034:409:000000000-BFKT7:1:1113:17204:14695 1:N:0:31
AAAGTCGAGGTGCCTAAAGTGGCAACCCAGACTGGTAATTCGGTTG
+
CCCCCFBCCCBCGGGGGGGGGGGHHHHGGHHGHHAG55F552B2BE
@M02034:409:000000000-BFKT7:1:1113:18156:14696 1:N:0:31
AAAGTCGAGGTGCCTAAAGTGGCAACCCAGACTTCTAAGAATGTTGGTGGTGTAGAGCTTCCTGTAGCCGCATGGCGTTCGTACTTAAATATGGAACTAACCATTCCAATTTTCGCTGTCTCTTATACACATCTCCGAGCCCACGAGACC
+
BBBBAFBBBBBBGGGFFD4FGGGHHHHGGGDGHHHHHHHHHHHHHHHGEGABBFGFHHHHHHHHHGHHHGGEEEHFEEEGGFHHHHHHHHHHHHHFHHHHHHBHGGHFHHHHHHGGGGGFHGHHGHHGHHHHHHGGGFGGGGHGGGGGCC
@M02034:409:000000000-BFKT7:1:1113:14365:14698 1:N:0:31
AAAGTCGAGGTGCCTAAAGTGGCAACCCAGACTAGTAATCCGGTTGGTGGTGTAGAGCTTCCTGTAGCCGCATGGCGTTCGTACTTAAATATGGAACTAACCATTCCAATTTTCGCTGTCTCTTATACACATCTCCGAGCCCACGAGAC
+
CBCCBFCCDCACGGGGGGGGGGGHHHHGGHHGHHCHHGBGF2EGGGGGGGEBFGHHHHHHHHHHHHHHHGGFGGHHGGGGGGHHHHHHHHHHHHGHHHHHHHHHHHHHHHHHHHGGGGGHHHHHHHHHHHHHHHGHECGGDGHGGGGGG
@M02034:409:000000000-BFKT7:1:1113:13516:14706 1:N:0:31
AAAGGCGAGGTGCCTAACGTGGCAACCCAGACTAATGATCGGGT
+
>?AA1>A111AAGFG1F0A0AAEFB00EFAGCFABF12B1FG/B
@M02034:409:000000000-BFKT7:1:1113:7565:14707 1:N:0:31
AAAGTCGAGGTGCCTAAAGTGGCAACCCAGACTGGTGAGGGGGTTGGTGGTGTAGAGCTTCCTGTAGCCGCATGGCGTTCGTACTTAAATATGGAACTAACCATTCCAATTTTCGCTGTCTCTTATACACATCTCCGAGCCCACGAGA
+
CCCCCFCCBCBCGGGGGGGGGGGHHHHGGHHGHHEHG5BFEGGEGGGAFEEFGFGEGFHHEGHH55FDEEG/EEFAEE/FEE2FFGG?FGHFHH33FHGHCGFGG?GDBFGHHD@DGDCFDFGGBDF2DFHHHFHBD/<@/FCECCDG
@M02034:409:000000000-BFKT7:1:1113:15650:14710 1:N:0:31
AAAGTCGAGGTGCCTAAAGTGGCAACCCAGACTCAGTCTAATGTTGGTGGTGTAGAGCTTCCTGTAGCCGCATGGCGTTCGTACTTAAATATGGAACTAACCATTCCAATTTTCGCTGTCTCTTATACACATCTCCGAGCCCACGAGACC
+
BBCCCFBCCCBBGGGGGGGGGGGHHHHGGHHGHHHHGHHHHHHHHHHGGGGFGGHHHHHHHHHHHHHHHGGEGGHHGGGGGGHHHHHHHHHHHGGHHHHHHHHHHHGHHHHHHHGGGGFGHFHHHHHHHGGHHFHHG?GGGGHGGGGGGG
@M02034:409:000000000-BFKT7:1:1113:10063:14716 1:N:0:31
AAAGTCGAGGTGCCTAAAGTGGCAACCCAGACTAAGCCTCAGGTTGGTGGTGTAGAGCTTCCTGTAGCCGCATGGCGTTCGTACTTAAATATGGAACTAACCATTCCAATTTTCGCTGTCTCTTATACACATCTCCGAGCCCACGAGACC
+
AABCAFCCCCABFGGGGGGGGGGHHHHGGHGGHHHHHHGHGFFHHHEEFGEFGGHHHHHHHHHHHHHFGGGEFGHFGGGGGEHHHHHGHHGHHHGHFFGFBFBGHGGHHHHHHHGGGGEFHHHHHHFFFHHFHHFHG?D/@CGGGGGGGE
@M02034:409:000000000-BFKT7:1:1113:20204:14719 1:N:0:31
AAAGTCGAGGTGCCTAAAGTGGCAACCCAGACTGGGGTGTGTGTTGGTGGTGTAGAGCTTCCTGTAGCCGCATGGCGTTCGTACTTAAATATGGAACTAACCATTCCAATTTTCGCTGTCTCTTATACACATCTCCGAGCCCACGAGACC
+
BABCAFCBCCABGGGGGFGFGGGHHHHGGHHGHHHHC2A2AGGHHHHFFGEBAFGHHHHHGHHHHGHHGGG@EGHFGEFGGGHHHHHHGHHHHHHGGFFHHHGHHHHHHHHHHHGGGGGHFFFHFHEHHHGHFHGFGGGBCGHFGGGGGE
@M02034:409:000000000-BFKT7:1:1113:24083:14720 1:N:0:31
AAAGTCGAGGTGCCTAAAGTGGCAACCCAGACTGGGGTGGGGGTTGGTGGTGTAGAGCTTCCTGTAGCCGCATGGCGTTCGTACTTAAATATGGAACTAACCATTCCAATTTTCGCTGTCTCTTATACACATCTCCGAGCCCACGAGACC
+
BBBCAFCCCCACGGGGGGGGGGGHHHHGGHHGHHHHGEAEGGGGGGGGGGFFFGHHHHHHHHHHGHHHHGGFGGHHGEGGGGHHHHHHHGGHHHGHHFGHHHHHHHHHHHHHHFGGGGGHHHHHHHHHHHHHHHHHGGGGGGHGGGGGGC
@M02034:409:000000000-BFKT7:1:1113:5959:14721 1:N:0:31
AAAGTCGAGGTGCCTAAAGTGGCAACCCAGTCTAGGGGTGGTGTAGAGCTTCCTGTAGCCGCATGGCGTTCGTACTTAAATATGGAACTAACCATTCCAATTTTCGCTGTCTCTTATACACATCTCCGAGCCCACGAGACCTCTCTACAT
+
CCCCCFCCDCBBGGGGGGGGGGGHHHHGGHBGGHFHHGEFGGGHGHGGGHHHHHHHHHHHGGGGGHGGGGGGGGHHHHGEHHHHHEGHHHFHHHHHHHGHHHHHHGGGGGHHHHHHHHHGHHHFGGHGDCCCFHGGFGGAFHHGGHGHHF
@M02034:409:000000000-BFKT7:1:1113:28388:14727 1:N:0:31
AAAGTCGAGGTGCCTAAAGTGGCAACCCAGACTTCGCATACGGTTGGTGGTGTAGAGCTTCCTGTAGCCGCATGGCGTTCGT
+
BBBBBFBBBBABGGGGGGGGGGGHHHHGGHHGHF5F2A223BEG2AEEE1AA13D5A5AB5BBF55A5B>E0B??1/?>11?
@M02034:409:000000000-BFKT7:1:1113:15883:14729 1:N:0:31
AAAGTCGAGGTGCCTAAAGTGGCAACCCAGAAGGATGGTGGTGTAAGTCTTCCTGTAGCCGCATGGCGTTCGTACTTAAATATGGAACTAACCATTCCAATTTTCGCTGTCTCTTATACACATCTCCGAGCCCACGAG
+
A>AA>DAAD2AAGGGFFFBGFGFGFGCFGHHCHH23BCFAEEG2AGHFBGGGFHHHD5D3EEAEEGFF1>FFEHCFGHHFH4GHGEGHHGHHCFHHBF4FGFHHHF/?E?GHEFHE4EGBFFG3BEFACGG/C/?BD?
@M02034:409:000000000-BFKT7:1:1113:16037:14735 1:N:0:31
AAAGTCGAGGTGCCTAAAGTGGCAACCCAGACTGGGGGTCAGGTTGGTGGTGTAGAGCTTCCTGTAGCCGCATGGCGTTCGTACTTAAATATGGAACTAACCATTCCAATTTTCGCTGTCTCTTATACACATCTCCGAG
+
AABBAFABB@2AGFGGG4FFGGGHHHGGGHHGGHFFEGGGHFHHHGEEFGGGHHHHHGHHHGHHHDGFHGGEEFGFEEGGEGGHGHHGHHHHHH33FGFHFHFG3FEGFFGFHFCDGGEFGBFF1GH>FGHGHHGED/@
@M02034:409:000000000-BFKT7:1:1113:26275:14738 1:N:0:31
AAAGTCGAGGTGCCTAAAGTGGCAACCCAGACTAATAAGCCTGTTGGTGGTGTAGAGCTTCCTGTAGCCGCATGGCGTTCGTACTTAAATATAGAACTAACCATTCCAATTTTCGCTGTCTCTTATACACATCTCCGAGCCCACGAGACC
+
CCCCCFCCBCAAGGGGGGGGGGFHHHHGGHHGHHHHHHHHHHHHHHHEFEEBGFHGHHGHHHHHGGHHHGGGGGHHEEGGFFHHHHHGHHFHFHFHHGHHHHFGFHHHHHHHHHGGGGEBFHHHHHGFGGFGHHFHE?DBCGHGCDGGGG
@M02034:409:000000000-BFKT7:1:1113:14955:14744 1:N:0:31
AAAGTCGAGGTGCCTAAAGTGGCAACCCAGACTTTGACGGGTGTAGAGCTTCCTGTAGCCGCATGGCGTTCGTACTTAAATATGGAACTAACCATTCCAATTTTCGCTGTCTTTATACACATCTCCGAGCCCACGAGACCTCTCTACAT
+
CCCCCFCCCCABGGGGGGGFGGGHHHHGGHHGHHHHHHGGGGGGGHGFFGHHHHHHHHHHGGGGGHHGGGGGEGHHHHHGGHHHHGHHHHHHHHHHHHHGGHHHHGGGGGHHHGGHGHDEGG?GGDFDCDGFHED<CADGHFHFHEFFB
@M02034:409:000000000-BFKT7:1:1113:15881:14748 1:N:0:31
AAAGTCGAGGTGCCTAAAGTGGCAACCCAGAAGGTTGGTGGTGTAAGTCTTCCTGTAGCCGCATGGCGTTCGTACTTAAATATGGAACTAACCATTCCAATTTTCGCTGTCTCTTATACACATCTCCGAGCCCACGAGACCTCTCTACAT
+
CCCCCFCCCCAAGGGGGGGGGGGHHHHGGHHHHHFGHGFFGEGHGHHHHHHHHHHHHHHGGGGGGHHGEGGGGFEGHHHHHGHHHFHFHHGHHHHHHHHHHHHHHGGGGGHHHHHHHHHHHHHHHHHGGGGGGHGGGGGGFGHHHHHHHF
@M02034:409:000000000-BFKT7:1:1113:5493:14763 1:N:0:31
AAAGTCGAGGTGCCTAAAGTGGCAACCCAGACTTCTCCGTCTGTTGGTGGTGTAGAGCTTCCTGTAGCCGCATGGCGTTCGTACTTAAATATGGAACTAACCATTCCAATTTTCGCTGTCTCTTATACACATCTCCGAGCCCACGAGACC
+
ABCCBFCCCCABGGGGGGGGGGGHHHHGGHHGHHHHHHGHHHGHHHHGGGEFFGHHHHHHHHHHHHHHHGGFGGHHGGGGGGHHHHHGHHHHHHHGFHGGHHHHHHHGHHHHHHGGGGGHHHHHHHHHGHHHHHGHGGGGGGHGGGGGGG
@M02034:409:000000000-BFKT7:1:1113:27002:14765 1:N:0:31
AAAGTCGAGGTGCCTAAAGTGGCAACCCAGACTAGTAAGAATGTTGGTGGTGTAGAGCTTCCTGTAGCCGCATGGCGTTCGTACTTAAATATGGAACTAACCATTCCAATTTTCGCTGTCTCTTATACACATCTCCGAGCCCACGAGACC
+
ABBBAFBADBAAGGGFGGGGGGGFHFHGGHHGHHHHHHHHHHFGGFHFEGEBFFGHHHHHHHHHHHHFFGG?EEHGGGEFFFHHHFHHHHHGHHFHHHGHHHEHHGFHHHHHHHGGGGGHHHHHGHHHHHHGHHHHGCGGGGHGCCGGGF
@M02034:409:000000000-BFKT7:1:1113:22166:14773 1:N:0:31
AAAGTCGAGGTGCCTAAAGTGGCAACCCAGACTCCGAAGACTGTTGGTGGTGTAGAGCTTCCTGTAGCCGCATGGCGTTCGTACTTAAATATGGAACTAACCATTCCAATTTTCGCTGTCTCTTATACACATCTCCGAGCCCACGAGACC
+
BBBBAFCCCCAAGGGGGGGGGGGGHHHGGHHGHHHFGGGGHHGHHHHEFGEBBFGHHHHHHHHHHHHHHGGEGGHGGFGGGFHHHHHGHHHHHHHHHHHHHHHHGHHGHHHHHHGGGGGGHHHHHHHHHHHHHHHHFDGGGGHGGGGGGF
@M02034:409:000000000-BFKT7:1:1113:26036:14778 1:N:0:31
AAAGTCGAGGTGCCTAAAGTGGCAACCCAGACTGGTGGGGGGGTTGGTGGTGTAGAGCTTCCTGTAGCCGCATGGCGTTCGTACTTAAATATGGAACTAACCATTCCAATTTTCGCTGTCTCTTATACACATCTCCGAGCCCACGAGACC
+
BABBBFBBBCABGGGGGGGFGGGHHHHGGHHGHHGEGGGGGGG@CFGGGGD;;CFFGGGGFGGGGGGFGGGGFFFFFFFFDAFEFFFFFFFFFFFFFFFFFFFFFFFFFFFFFFFFFFFFFFFFFFFFFFFFFFFFDAFFFFFFFFFFFE
@M02034:409:000000000-BFKT7:1:1113:7580:14783 1:N:0:31
AAAGTCGAGGTGCCTAAAGTGGCAACCCAGACTCAGACGCAGGTTGGTGGTGTAGAGCTTCCTGTAGCCGCATGGCGTTCGTACTTAAATATGGAACTAACCATTCCAATTTTCGCTGTCTCTTATACACATCTCCGAGCCCACGAGACC
+
BBABAFBBBBABGGGGGGGGDGGHHHHGGHHGHHHHHHGFGGGCGHGGFE1BABFGGHHHHHHHHHHGHEE@EEHHEEEEEFHAGH4FGGFHHHHGFGFHHHBFFGFHHFHHHGEFF?CFFDHHEHGF3CFHHFDDB/B>DFHEGFCDAC
@M02034:409:000000000-BFKT7:1:1113:21394:14784 1:N:0:31
AAAGTCGAGGTGCCTAAAGTGGCAACCCAGACTCAGAAGCATGTTGGTGGTGTAGAGCTTCCTGTAGCCGCATGGCGTTCGTACTTAAATATGGAACTAACCATTCCAATTTTCGCTGTCTCTTATACACATCTCCGAGCCCACGAGACC
+
BBABBFCCCBBCGFGGFGGFFGFHHHHGGHHGHHHGGGHHHGHGHHGGFGBFFDHHGHHHHHHHFHHGHGGEEGHHGGGGGGHHHHFGHHHHHGGGHHGFHHEHHHHGHHHHHHGGGGGHHGHHGHGHHHHHHHEGGCCCGFHGGGGFDF
@M02034:409:000000000-BFKT7:1:1113:7734:14785 1:N:0:31
AAAGTCGAGGTGCCTAAAGTGGCAACCCAGACTGTTTCTGGTGTAGAGCTTCCTGTAGCCGCATGGCGTTCGTACTTAAATATGGAACTAACCATTCCAATTTTCGCTGTCTCTTATCACATCTCCGAGCCCACGAGACCTCTCTACAT
+
BBBBBFBBBBABGGGGGGGGGGGHHGHGGGHGHHGHHHHHHHHHHHHHHGGHHHHHGHHHGGGGGHHGGGGGGHHHHHHGHHHHHDGHHHHHHHHHHHHHHHHHHGGGGGHHHHHHHHHHHHHHHGGEEFGGHGGCGGGGHHHHHHHHH
@M02034:409:000000000-BFKT7:1:1113:7597:14787 1:N:0:31
AAAGTCGAGGTGCCTAAAGTGGCAACCCAGACTCAGACGCAGGTTGGTGGTGTAGAGCTTCCTGTAGCCGCATGGCGTTCGTACTTAAATATGGAACTAACCATTCCAATTTTCGCTGTCTCTTATACACATCTCCGAGCCCACGAGACC
+
CCCCCFBCBCBCGGGGGGGGGGGHHHHGGHHFHHHHFHFGAEGHFHFGCEFFAAGFFHHHHHHHHHHFHGGEEGHFFGGGGGHHHHHHHHHHGFFBGHHHFFFHHHFFHHHHHHEGGGEHHHHGHHHHHHGHHHGFGCFGGGHGGGGGGE
@M02034:409:000000000-BFKT7:1:1113:22315:14787 1:N:0:31
AAAGTCGAGGTGCCTAAAGTGGCAACCCAGCGGACTGGTGGTGTAGAGCTTCCTGTAGCCGCATGGCGTTCGTACTTAAATATGGAACTAACCATTCCAATTTTCGCTGTCTCTTATACACATCTCCGAGCCCACGAGACCTCTCTACAT
+
BBBCBFCBBBAAGGGGGGGGGGGFHHHGGHHGGGFGHHFFGGGHGHHGGHHHHHHHHGHHFEFGFHHGFGGGEHHHHHHHHHHHHFHHHHHHHHHHHHHHHHHHHGGGGGHHHHHHHHHGHGHHHHGFGGGGGGGGGGGGFGHHHGHHHG
@M02034:409:000000000-BFKT7:1:1113:6729:14789 1:N:0:31
AAAGTCGAGGTGCCTAAAGTGGCAACCCAGACTCATCGTGGTGTAGAGCTTCCTGTAGCCGCATGGCGTTCGTACTTAAATATGGAACTAACCATTCCAATTTTCGCTGTCTCTTATACACATCTCCGAGCCCACGAGACCTCTCTACAT
+
BAABAFBBBD2ABAGFFBGGGGFGHHGGGCHGHHHHHGHHGGGHFHFEGHFHBFHHHGFHGAEGGFAEFGEEBCFGHGBFGFHGFFFHHE@G1FGHHHFHFGHHHGEGCG3GGHHFHFDFFGGFHFFGC@@CGEFF?/EEFGHGHHGHHH
@M02034:409:000000000-BFKT7:1:1113:6391:14794 1:N:0:31
AACAAGCAGTAGTAATTCCTGCTTTATCAAGATAATTTTTCGACTCATCAGAGATATCCGAAAGTGTTAACTTCTGCGTCATGGAAGCGATAAAACTCTGCAGGTTGGATACGCCAATCATTTTTATCGAAGC
+
AAB@AF4CFFFDDDGFEF5FDBFF5GGFHGDGGGEGFEG54E2FEAFFDF3F3AFHHHHGE?EEBFHHHFHHHHHHH?EE1FGH3@GH0AGEFHHFHHHHHEG1GEG/EFE3FD>E?EBGHHHHHGFGHAG/>
@M02034:409:000000000-BFKT7:1:1113:22774:14794 1:N:0:31
AAAGTCGAGGTGCCTAAAGTGGCAACCCAGACTCAGCCTAAGGTTGGTGGTGTAGAGCTTCCTGTAGCCGCATGGCGTTCGTACTTAAATATGGAACTAACCATTCCAATTTTCGCTGTCTCTTATACACATCTCCGAGCCCACGAGACC
+
CCCCCFCCCCCCGGGGGGGGGGGHHHHGGHHGHHHHGHHHHHHHFHGGGGGFFGHFHHHHHHHHHHHFHGGEEGHFGGGGGGGHHHHHHHHGHHGFGHHHGHHHHHHGHHHHHHGGGFEFHFHHGHHFHFHGHHHHDCGGGGHGGGGGGF
@M02034:409:000000000-BFKT7:1:1113:2689:14795 1:N:0:31
AAAGTCGAGGTGCCTAAAGTGGCAACCAAGACTTGTGGGGGTGTTGGTGGTGTAGA
+
AABABF3ADBABGGGGGGGGGFFHFHHA4BBFHHHGB22EAA0AFE1A11AB?355
@M02034:409:000000000-BFKT7:1:1113:12981:14797 1:N:0:31
AAAGTCGAGGTGCCTAAAGTGGCAACCCAGACTCAGGCGCAGGTTGGTGGTGTAGAGCTTCCTGTAGCCGCATGGCGTTCGTACTTAAATATGGAACTAACCATTCCAATTTTCGCTGTCCTTATACACATCTCCGAGCCCACGAGACCT
+
CCCCBFCCCCABGGGGGGGGGGGHHHHGGHHGHHFGGHGGGGGHHHGGGDEFBFGGHHHHHHHHHHHHHGGGGGHFEEGGGGHHHHHHHHHHHHHGHHHHHFHHHHHHHHHHHGGGGGGFFHHHHHHGHHHHHHGGGGGGGHGG@CGGEF
@M02034:409:000000000-BFKT7:1:1113:24966:14797 1:N:0:31
AAAGTCGAGGTGCCTAAAGTGGCAACCCAGACTACTAAGGATGTTGGTGGTGTAGAGCTTCCTGTAGCCGCATGGCGTTCGTACTTAAATATGGAACTAACCATTCCAATTTTCGCTGTCTCTTATACACATCTCCGAGCCCACGAGACC
+
CCCCBFCCCCBBGGGGGGGGGGGHHHHGGHHGHHBG5GHH3FHHH52EA2BAA3F5AFFG5GHHHEGBGEG0EEE1>>EFEA2EFFH3B4F4BE33FGHH3B3B34F4?GBGF4/EEEEG4FGD4FHFFFGHFGHE/<<CG/GFB//<DC
@M02034:409:000000000-BFKT7:1:1113:6714:14801 1:N:0:31
AAAGTCGAGGTGCCTAAAGTGGCAACCCAGACTCATC
+
CCCCBFCCCDBCGGGGGGGGGGGHHHHGGHHGH3B55
@M02034:409:000000000-BFKT7:1:1113:7257:14809 1:N:0:31
AAAGTCGAGGTGCCTAAAGTGGCAACCCAGACTCCTGAGGAGGTTGGTGGTGTAGAGCTTCCTGTAGCCGCATGGCGTTCGTACTTAAATATGGAACTAACCATTCCAATTTTCGCTGTCTCTTATACACATCTCCGAGCCCACGAGACC
+
BCCCBFCBCBABGGGGGGGGGGGHHHHGGHHGHHHHHHHGGEEEHHEGFGEFFDHHHHHHHHHHHHHHHGGEGGHGGGGGGFHHHHHHHHHHHFFGGHHHHHGHHHHGHHHHHHGGGGGHGHHHHHHHGHHFHHHHE@GDGGHGCCGGGF
@M02034:409:000000000-BFKT7:1:1113:13315:14809 1:N:0:31
AAAGTCGAGGTGCCTAAAGTGGCAACCCAGACTGGTGGGAATGTTGGTGGTGTAGAGCTTCCTGTAGCCGCATGGCGTTCGTACTTAAATATGGAACTAACCATTCCAATTTTCGCTGTCTCTTATACACATCTCCGAGCCCACGAGACC
+
CBBCBFCCCCABGGGGGGGGGGGHHHHGGHHGHHHHHGGHHHHHHHHGGGEFFGHHHHHHHHHHHHHHHGGFFGHHGFGGFFGHHHHGHHHHHHHHHHGGHHHHHHHGHHHHHGGGGGEGHHHHHHHHHHHHHHHHGGGGGGHGGGGGGA
@M02034:409:000000000-BFKT7:1:1113:16924:14813 1:N:0:31
AAAGTCGAGGTGCCTAAAGTGGCAACCCAGACTGGGGG
+
BBCCAFABCCABGGGGGGGGGGGHHHHGGHHGHHA22E
@M02034:409:000000000-BFKT7:1:1113:26960:14814 1:N:0:31
AAAGTCGAGGTGCCTAAAGTGGCAACCCAGACTAGTAATATTGTTGGTGGTGTAGAGCTTCCTGTAGCCGCATGGCGTTCGTACTTAAATATGGAACTAACCATTCCAATTTTCGCTGTCTCTTATACACATCTCCGAGCCCACGAGAC
+
CCCCCFCBCBBCGGGGGGGGGGGHHHHGGHHGHGFHHBFHHHGHGHGGGGEFHHHHHHHHHHHHHHHHHGGFGGHHGGGGGGGHHHHHHHHHHHHHHHHHHHHHHHHHHHHHHHGGGGGGHGHHHHHHHHGHHHHHGGGGGGHGGGGGG
@M02034:409:000000000-BFKT7:1:1113:18933:14816 1:N:0:31
AAAGTCGAGGTGCCTAAAGTGGCAACCCAGACTGTTTCGGGTGTAACTCTTCCTGTAGCCGCATGGCGTTCGTACTTAAATATGGAACTAACCATTCCAATTTTCGCTGTCTCTTATACACATCTCCGAGCCCACGAGACCTCTCTACAT
+
CBCCCFBCBCAAGGGGGGGGGGGHGHHGGHHGHHHHHHGGGHGGHHGHGHFHHHHHGHHHGGGGGHHGGGGGEGHHHFHHHGHHHDGHHHHHHHHHHHHGHGHGGGGGGGHHGHHGHHHFHHHHHFFGGGGGGFGGGGGEGGFHHGDGH<
@M02034:409:000000000-BFKT7:1:1113:16910:14826 1:N:0:31
AAAGTCGAGGTGCCTAAAGTGGCAACCCAGACTGCTAATTGTGTTGGTGGTGTAGAGCTTCCTGTAGCCGCATGGCGTTCGTACTTAAATATGGAACTAACCATTCCAATTTTCGCTGTCTCTTATACACATCTCCGAGCCCACGAGACC
+
BBBBBFBBBBAAGGGGGGGFGGGGHFHGGHHGHHHFGFGHHGFHHHHEFDABGFGGHHHHHFHHHHHHGGGEEEHHGEGGGEGHHHGFHHHHHGEFHHHHHGHGHHGFHHHHHGGGGGGHHHHHGHHHHHHHHHFDGFGGGGHGGGGGGC
@M02034:409:000000000-BFKT7:1:1113:24728:14835 1:N:0:31
AAAGTCGAGGTGCCTAAAGTGGCAACCCAGACTCAGCCGCTTGTTGGTGGTGTAGAGCTTCCTGTAGCCGCATGGCGTTCGTACTTAAATATGGAACTAACCATTCCAATTTTCGCTGTCTCTTATACACATCTCCGAGCCCACGAGACC
+
BBBBBFBBBD>AGGGFGGGFGGGGHGGGFHHGGGHHHCFGGGGHHGFBFE1BBFEGHHHHHHHHHHGFHEEEGFGFEEGFEAFHGHHFHHGHFEGEFHGGHHGHGHHFHHFHGHGGGGEFHFHGEHFFFGHHHHFBC@?/CFHGGCFGGF
@M02034:409:000000000-BFKT7:1:1113:16564:14835 1:N:0:31
AAAGTCGAGGTGCCTAAAGTGGCAACCCAGACTGGTGGTGGTGTAAGGCTTCCTGTAGCCGCATGGCGTTCGTACTTAAATATGGAACTAACCATTCCAATTTTCGCTGTCTCTTATACACATCTCCGAGCCCACGAGACCTCTCTACAT
+
CCCCCFCCCCACGGGGGGGGGGGHHHHGGHHGHGHHHGGFFGGHEHHHHHHHGHHHGFEFEGEGGGFE?FGGGHFHHHEDHGHFH3FGHBFFFHHHHHHHFGGHHEGGGGHHFHHHHHGHFHGFFEHGGGGCGEFGGGGGGHHHHHHHGG
@M02034:409:000000000-BFKT7:1:1113:26184:14838 1:N:0:31
AAAGTCGAGGTGCCTAAAGTGGCAACCCAGACTCCGAATGGTGTAGAGCTTCCTGTAGCCGCATGGCGTTCGTACTTAAATATGGAACTAACCATTCCAATTTTCGCTGTCTCTTATACACATCTCCGAGCCCACGAGACCTCTCTACAT
+
BCCCCFCCCCABGGGGGGGFGGGHHHHGGHHGHHHFEEFHHGHHGHHHFGHHHHHHHFFGEEEEGHHGFGGGEHHHHHHHHHHHHGFGGHGHHHHHHHHHHHGHHGGGGGHHFHHHHHHHHHHHHHHGGGGGGHGGGGGDFHHHHHGGH?
@M02034:409:000000000-BFKT7:1:1113:10587:14839 1:N:0:31
AAAGTCGAGGTGCCTAAAGTGGCAACCCAGACTTCTAATAAGGTTGGTGGTGTAGAGCTTCCTGTAGCCGCATGGCGTTCGTACTTAAATATGGAACTAACCATTCCAATTTTCGCTGTCTCTTATACACATCTCCGAGCCCACGAGAC
+
BBBBBFBBBBBBGGGGGFGFGGGGHFHDFHAFHHFGFEGHGFHHGHCGGGGFHFGFGHHHGGHHHHHGGGG0EEHFGGGGGGFGGHHFHHFHHH3FCGGGF1GGHFFDGFHHHGEDGCGFFFHHFHFFBFGGFGDBA//B@FEFC/@AD
@M02034:409:000000000-BFKT7:1:1113:5824:14841 1:N:0:31
AAAGTCGAGGTGCCTAAAGTGGCAACCCAGCATGTTGGTGGT
+
A1>>ADAA@DAAGGGDFGGG11FGBGGGFH00AFFGHH0F/E
@M02034:409:000000000-BFKT7:1:1113:25141:14844 1:N:0:31
AAAGTCGAGGTGCCTAAAGTGGCAACCCAGACTGGGGGGGG
+
AB@?AFAADBBBGGGGGBGGGGGHHHHGGGCGFHGHGG/-=
@M02034:409:000000000-BFKT7:1:1113:25160:14849 1:N:0:31
AAAGTCGAGGTGCCTAAAGTGGCAACCCAGACTGGG
+
CCCCCFCBCCBCGGGGGGGGGGGHHHHGGHEGHHHG
@M02034:409:000000000-BFKT7:1:1113:16417:14849 1:N:0:31
AAAGTCGAGGTGCCTAAAGTGGCAACCCAGCTTGTTGGTGGTGTAGAGCTTCCTGTAGCCGCATGGCGTTCGTACTTAAATATGGAACTAACCATTCCAATTTTCGCTGTCTCTTATACACATCTC
+
BBBBBFBBBBABGGGGGGGGGGGHHHHGGH23FHHGG2BFGGGHHHHHHHHHHHGHHHHHGGGGGHHGGGGGGHHHHHHHHHGHHHHHHHHHHHHHHHHHHHHHHGGGGGHHHHHHHHHHHHHHFH
@M02034:409:000000000-BFKT7:1:1113:21779:14850 1:N:0:31
AAAGTCGAGGTGCCTAAAGTGGCAACCCAGACTGTTGGTGGTGTACCTCTTCCTGTAGCCGCATGGCGTTCGTACTTAAATATGGAACTAACCATTCCAATTTTCGCTGTCTCTTATACACATCTCCGAGCCCACGAGACCTCTCTACAT
+
AAABBFBBBBABGGGGGGGGGGGGHHHGGHHGHHHF322BEEEH35DD33FF5FFG5FD3AE0AEFFA1>FGE21?GBBBFGFBF3F3@@@3?FGGHGHGFFFHGCFGGGHHFHHFG?FGGBGFHFHGGGGFGEGCGGGGGHEGFHHHEF
@M02034:409:000000000-BFKT7:1:1113:16010:14851 1:N:0:31
AAAGTCGAGGTGCCTAAAGTGGCAACCCAGACTCATGCTTCGGTTGGTGGTGTAGAGCTTCCTGTAGCCGCATGGCGTTCGTACTTAAATATGGAACTAACCATTCCAATTTTCGCTGTCTCTTATACACATCTCCGAGCCCACGAGACC
+
CCCCCFCCCCABGGGGGGGGGGGHGHGGGHHGHHHHHHHHHGGGGGGGGGEBFGHHHHHHHHHHHHHHHGGGGGHHGGGGGGHHHHHFHHHHHGHHHHHHHHHHHHGGFHHHHHGGGGGHHHHHHHHHHHHHHHHHG?FGGGHGGGGGGG
@M02034:409:000000000-BFKT7:1:1113:7191:14857 1:N:0:31
AAAGTCGAGGTGCCTAAAGTGGCAACCCAGACTAGTAATGGGGTTGGTGGTGTAGAGCTTCCTGTAGCCGCATGGCGTTCGTACTTAAATATGGAACTAACCATTCCAATTTTCGCTGTCTCTTATACACATCTCCGAGCCCACGAGACC
+
CCCDCFCCCCBBGGGGGGGGGGGHHHHGGHHGHHHHHHHHHHGGGGGGGGEBBEHFHHHHHHHHHHHHHGGGGGHHGGGGGGHGHHHHHHHHHHFGHFHGHHGHHHHHHHHHHHGGGGGGHGHHHHHHGHHGHHHHGDGGGGHGGGGGGF
@M02034:409:000000000-BFKT7:1:1113:27944:14863 1:N:0:31
AAAGTCGAGGTGCCTAAAGTGGCAACCCAGACTGGTGGGAGTGTTGGTGGTGTAGAGCTTCCTGTAGCCGCATGGCGTTCGTACTTAAATATGGAACTAACCATTCCAATTTTCGCTGTCTCTTATACACATCTCCGAGCCCACGAGACC
+
BBBBBFBBBBBBGGGGGGGGGFGHHHHGGHHGFHHFHGEDFFAGHGHGGGABFFFFHHFHHHHHHHHFHGGFGGHHGEFGGFGHHHGGHHGHHHBGGHHFFFHHHHHFHHHHHHGGGGEFGGHHGHHGHHHHHHGEE/CFGGHGGGGGGC
@M02034:409:000000000-BFKT7:1:1113:22703:14866 1:N:0:31
AAAGTCGAGGTGCCTAAAGTGGCAACCCAGACTGGGAGTGGGGTTGGTGGTGTAGAGCTTCCTGTAGCCGCATGGCGTTCGTACTTAAATATGGAACTAACCATTCCAATTTTCGCTGTCTCTTATACACATCTCCGAGCCCACGAGACC
+
CCCCCFCCCCABGGGGGGGGGGGGHHHGGHGGHFAGGGAFEH?EEE0FEEABAFHEFHHHGHHGHHHGHGGGGGHHGGGGGGHHHHHGHHGHHBFDGHHHHHHHHHHHHHGHHHEFG?BDHHHGHHFHHHGHHFGHGGGF@GFEG@DGGF
@M02034:409:000000000-BFKT7:1:1113:6036:14870 1:N:0:31
AAAGTCGAGGTGCCTAAAGTGGCAACCCAGACTAATCAGCAGGTTGGTGGTGTAGAGCTTCCTGTAGCCGCATGGCGTTCGTACTTAAATATGGAACTAACCATTCCAATTTTCGCTGTCTCTTATACACATCTCCGAGCCCACGAGACC
+
CBBCBFCCCBABGGGGGGGGGGGHHHHGGHHGHHHHHHHHHHHGHHGEFGFFFGHHHHGHHHHHHGHGHGGFGGHHGGGGGGHHHHHHHHHHHHHGHGFGHHHHHHHHHHHHHFGGGGGHGHHHGHHHGFFHHHHHGGCC/FGGGGGGGF
@M02034:409:000000000-BFKT7:1:1113:27834:14872 1:N:0:31
AAAGTCGAGGTGCCTAAAGTGGCAACCCAGACTGGGAGGATGGTGGTGTAGAGCTTCCTGTAGCCGCATGGCGTTCGTACTTAAATATGGAACTAACCATTCCAATTTTCGCTGTCTCTTATACACATCTCCGTGCCCACGAGACCTC
+
CCCCBFCCCCABGGGGGGGGGGGHHHHGGHHGHG2FFAE23FFHHGAFBEG5D5GFBFGH5DAB3AA0>BE1>?/FFF2GGGH33FHDBFHD3@GGH1FFEH44B??FF4>/?/?FHHHF??44D2BB233?</??/FBF?/BA</?C
@M02034:409:000000000-BFKT7:1:1113:1861:14876 1:N:0:31
AAAGTCGAGGTGCCTAAAGTGGCAACCCAGACTCATAGGGATGTTGATGGTGTAGAGCTTCCTGTAGCCGCGTGGCGTTCGTACTTAAATATGGAACTAACCATTCCAATTTTCGCT
+
BBBBBFBBBB?AGGGGFGGGGGFHHEHGGHHAG3BDF5CG3BCE5F55AABBA3DB553B5BFFD5DABEA0EEE0EBEFEEBFFGHHB4F@GFB3FFFF?03BE4G44BBFE4E/?
@M02034:409:000000000-BFKT7:1:1113:19531:14878 1:N:0:31
AAAGTCGAGGTGCCTAAAGTGGCAACCCAGACTCAGCAGTCGGTTGGTGGTGTAGAGCTTCCTGTAGCCGCATGGCGTTCGTACTTAAATATGGAACTAACCATTCCAATTTTCGCTGTCTCTTATACACATCTCCGAGCCCACGAGAC
+
AAABAFAABBBBGGGGGGGGGGGHHHHGGHHGHHHGFHFAGEFEEGGCGFGGEGGDBBGH5FGHHDGEHGE0EFFFEEEFFEFEEHHDHFFHHH3GHHHHGHBFGGFBFFGHHHCGDEDGHHGGFHGHHCGHHHF<ACCGGFHAC?CGG
@M02034:409:000000000-BFKT7:1:1113:6761:14881 1:N:0:31
AAAGTCGAGGTGCCTAAAGTGGCAACCCAGACTAATAAGCAGGTTGGTGGTGTAGAGCTTCCTGTAGCCGCATGGCGTTCGTACTTAAATATGGAACTAACCATTCCAATTTTCGCTGTCTCTTATACACATCTCCGAGCCCACGAGACC
+
BBCCBFCCCCBCGGGGGGGGGGFHHHHGGHHGHHHGFHHHHHHFHHFGGGBBFFGGHHHHHHHHHGHHHGGGGGHGGGGGGFHHHHGHHHHHHHHHHFFGHHGHHHHHGHHHHHGGGGGHHHHHHHGHHHHHHHHHFFGDGGHGGGGGGF
@M02034:409:000000000-BFKT7:1:1113:6082:14889 1:N:0:31
AAAGTCGAGGTGCCTAAAGTGGCAACCCAGACTTGTAGTTCGGTTGGTGGTGTAGAGCTTCCTGTAGCCGCATGGCGTTCGTACTTAAATATGGAACTAACCATTCCAATTTTCGCTGTCTCTTATACACATCTCCGAGCCCACGAGACC
+
AAABBFAABBABFGGGGGGGGGFCCAAEFGGGHHFGHFBFDFCFGCCBFFABF3FGHHHHHHHHGFHGFGGEFEHGGEGCEEGEHHHEHHHHHHFGGFHHFGFGHHHGGGGHHFEGGGEHHHHHHGHHGF2FHHHEGCGCGGHGGCCGGA
@M02034:409:000000000-BFKT7:1:1113:9529:14889 1:N:0:31
AAAGTCGAGGTGCCTAAAGTGGCAACCCAGACTCAGGAGCCGGTTGGTGGTGTAGAGCTTCCTGTAGCCGCATGGCGTTCGTACTTAAATATGGAACTAACCATTCCAATTTTCGCTGTCTCTTATACACATCTCCGAGCCCACGAGACC
+
CCCCCFCCCCBCGGGGGGGGGGGHHHHGGHHGHHHHHHGHGGEGGGGGFGABFGHHHHHHHHHHHHHHHGGEGGHHGEFGFEHHHHHGHHHHHHGHHHHGHHHHHHHGHHHHHHGGGGGHHHHHHHHHHHHHHHHHE?DGGGHGGGGGGF
@M02034:409:000000000-BFKT7:1:1113:27332:14890 1:N:0:31
AAAGTCGAGGTGCCTAAAGTGGCAACCCAGACTAGTCCTCCGGTTGGTGGTGTAGAGCTTCCTGTAGCCGCATGGCGTTCGTACTTAAATATGGAACTAACCATTCCAATTTTCGCTGTCTCTTATACACATCTCCGAGCCCACGAGACC
+
CCCCCFCCCCBCGGGGGGGGGGGHHHHGGHHGHHHHFFGB3EFGFG0EAEEFA3B5AE3FAGFHGFEAFEE@EEF1>?EFEEBGHHHFFHHFGF3BGEHHBC3GEFH4DGEHG4>EEC<B3GGD3BBDGBB2GFHFE?CFCFHGGGGF.<
@M02034:409:000000000-BFKT7:1:1113:2801:14891 1:N:0:31
AAAGTCGAGGTGCCTAAAGTGGCAACCCAGTATGTTGGTGGTGTAACTCTTCCTGTAGCCGCATGGCGTTCGTACTTAAATATGGAACTAACCATTCCAATTTTCGCTGTCTCTTATACACATCTCCGAGCCCACGAGACCTCTCTACAT
+
CBBCCFCCCCCCGGGGGCGGGGGHHHHGGHHHHHFGHHEFGGGHHHHHHGHHHHHHHGHHFEGGGHHGGGGGGHHHHHHHHGHHHFHHGGHHHFHHHHGGGGHHHGFGGGHHHHHHHHHGHHGHHHFC>CFGGGGG/CGDGGFHHHHHG<
@M02034:409:000000000-BFKT7:1:1113:14417:14892 1:N:0:31
AAAGTCGAGGTGCCTAAAGTGGCAACCCAGACTGGGGGGGGTGTTGGTGGTGT
+
AAABAFABCCBCGGGGGGGGGFFHHHHGGHGGHHHHE2/<BBFDDFEDAA.;;
@M02034:409:000000000-BFKT7:1:1113:23817:14899 1:N:0:31
AAAGTCGAGGTGCCTAAAGTGGCAACCCAGACTGTTGGTAATGTAAAGCTTCCTGTAGCCGCATGGCGTTCGTACTTAAATATGGAACTAACCATTCCAATTTTCGCTGTCTCTTATACACATCTCCGAGCCCACGAGACCTCTCTACAT
+
BBBBAFB@DBBBGGGFFEGGGGEHHHHGEHAFHHGHHGEFGGHHGHHGFHHHGHHHHHFHGGGGGHHGGGGGEGFHHHHFGGHHHBGHHHHHHHHHHHHHHHHHGGGGGGHHHHHHHHHHHFHHHHGGEFGGGGGGDGGD/G2FGHHHHH
@M02034:409:000000000-BFKT7:1:1113:26753:14902 1:N:0:31
AAAGTCGAGGTGCCTAAAGTGGCAACCCAGACTTGTGCGTCGGTTGGTGGTGTAGAGCTTCCTGTAGCCGCATGGCGTTCGTACTTAAATATGGAACTAACCATTCCAATTTTCGCTGTCTCTTATACACATCTCCGAGCCCACGAGAC
+
BBCCAFABCBBBGGGGGGGGGGGHHHHGGHFFHC3GHFF22AFGAEFGEEGFABG5FGFG@GEDGDFB@EGCEGA1E?@1E?2??FHF3DG4B?33BFHG303B34FBFHFHHDEGGGBG3FDD3BD@HFB2CFG2B/</CEGE@C@AD
@M02034:409:000000000-BFKT7:1:1113:20129:14905 1:N:0:31
AAAGTCGAGGTGCCTAAAGTGGCAACCCAGAATGTTGGTGGTGTAGAGCTTCCTGTAGCCGCATGGCGTTCGTACTTAAATATGGAACTAACCATTCCAATTTTCGCTGTCTCTTATACACATCTCCGAGCCCACGAGACCTCTCTACAT
+
AAAAAFCCCCAAGGGGGGGFGFFHGHHGGHFHHHHHHHEFEEFHHF5FAFGHHHHHHFGGEEEGEHGGFFGGEHHHHHHHHGHHHFGHHHGHHHHHHHHHHHHHHGGGGGHHHGHGHHHGHGHHHHHGGGGGGEFGGGGDGFHHHHHHHH
@M02034:409:000000000-BFKT7:1:1113:26777:14907 1:N:0:31
AAAGTCGAGGTGCCTAAAGTGGCAACCCAGACTACGTCTCAGGTTGGTGGTGTAGAGCTTCCTGTAGCCGCATGGCGTTCGTACTTAAATATGGAACTAACCATTCCAATTTTCGCTGTCTCTTATACACATCTCCGAGCCCACGAGACC
+
BBBBBFBBBBABGGGGGGGFGGGGHHHGGHHGGHHEBGFHHHHHGHGDFG1BFEGFHHHHHHHHHHHHHGGFGGHHGGGGGGHHHHGHHHGHHHHHHHHHHHHHHHGGHHHHHHGGGGGHHHHHHHHHFHGHHHHFDDGGFFHGGGGGGF
@M02034:409:000000000-BFKT7:1:1113:8135:14907 1:N:0:31
AAAGTCGAGGTGCCTAAAGTGGCAACCCAGACTCAGACGAAGGTTGGTGGTGTAGAGCTTCCTGTAGCCGCATGGCGTTCGTACTTAAATATGGAACTAACCATTCCAATTTTCGCTGTCTCTTATACACATCTCCGAGCCCACGAGACC
+
CCCCCFCCCBABGGGGGGGGGGGHHHHGGHGGHHHHHHGGGGGHHHGGGG1BFFHGHHHHHHHHHHHHHGGGGGHHGGGGGGHHHHHHHHHHHHHGGHHHHHGHHHHHHHHHHHGGGGGGHHHHHHHHGHFHHHHHFCG@GGHGGCGGGG
@M02034:409:000000000-BFKT7:1:1113:21870:14910 1:N:0:31
AAAGTCGAGGTGCCTAAAGTGGCAACCCAGACTTTTCGTGGTGTAGAGCTTCCTGTAGCCGCATGGCGTTCGTACTTAAATATGGAACTAACCATTCCAATTTTCGCTGTCTCTTATACACATCTCCGAGCCCACGAGACCT
+
CCCDCFCCCDBCGGGGGGGGGGGHHHHGGHHDHHHH5EGFGHGHHGHHHHHHHHHHHHHHGGGGGHHGGGGGGGHHHHHHHHHHHFHHHHHHHHHHHHHHHHHHHGGGGGHHHHHHHHHGHHHHHHFFGGGGGHGGGGGG/F
@M02034:409:000000000-BFKT7:1:1113:14626:14911 1:N:0:31
AAAGTCGAGGTGCCTAAAGTGGCAACCCAGACTCGTAATCCTGTTGGTGGTGTAGAGCTTCCTGTAGCCGCATGGCGTTCGTACTTAAATATGGAACTAACCATTCCAATTTTCGCTGTCTCTTATACACATTCCGAGCCCACGAGACCT
+
BBBBAFBADB>AFGGGGGGGGGGFHHHGGHCFHHGGGHGHHHHHHGGEFFABBFGHHHHHHGHHGFHGFFGEGEHGGEEEEEGHHHGGHGGHHHGHHHHGHHGHHHGGHHHHHHGGGGEFHFHGHGHFHHHHHHHHEBGCCGGGGGGF/C
@M02034:409:000000000-BFKT7:1:1113:22603:14924 1:N:0:31
AAAGTCGAGGTGCCTAAAGTGGCAACCCAGACTGCGCCTACTGTTGGTGGTGTAGAGCTTCCTGTAGCCGCATGGCGTTCGTACTTAAATATGGAACTAACCATTCCAATTTTCGCTGTCTCTTATACACATCTCCGAGCCCACGAGACC
+
BABBBFBBBDAAGGGDGGGGGGGHHHHGGHHGHHHEGGGGHHGHHGGFGGABGGHHHHHHGHHHHHHHHGGEEGHHGGGGGGHHHHHFHHHHHHFHHHFGFHHHFHGHHGHHHHGFGGGHHHHHFHHHHHHHGHGFDCGGCFHEGGGGGG
@M02034:409:000000000-BFKT7:1:1113:22470:14928 1:N:0:31
AAAGTCGAGGTGCCTAAAGTGGCAACCCAGACTGGGGGGGTGGTTGGTGGTGTAGAGCTTCCTGTAGCCGCATGGCGTTCGTACTTAAATATGGAACTAACCATTCCAATTTTCGCTGTCTCTTATACACATCTCCGAGCCCACGAGACC
+
BBBBAFBBBB>AGGGGGGGGGGGGHHHGGHHGHHHHGGGGADGGGGGGGGGCCFGFGGGGGGGGGGGFFGGDFDFFFFFFFFFFFFFFFFFFFFFFFFFFFFFFFFFFFFFFFFFFFFFFFFFFFFFFFFFFFFFFFFFFFFEFFFFFFE
@M02034:409:000000000-BFKT7:1:1113:9403:14934 1:N:0:31
AAAGTCGAGGTGCCTAAAGTGGCAACCCAGACTGGGGTGGGGGTTGGTGGTGTAGAGCTTCCTGTAGCCGCATGGCGTTCGTACTTAAATATGGAACTAACCATTCCAATTTTCGCTGTCTCTTATACACATCTCCGAGCCCACGAGACC
+
CCCCCFCBCBBCGGGGGGGFGGGHHHHGGHHGHHHHEBEEGGCEGGGGGGEFFFGHHHHHHHHHGHHHHGGEGFHFGGGGEEGHHHHGHHHGHHGFFHHHHHHHHHHGHHHHHHGGGGGHHHHHHHGHGGHHHHHFGCGG?CGGGGGGGF
@M02034:409:000000000-BFKT7:1:1113:26551:14940 1:N:0:31
AAAGTCGAGGTGCCTAAAGTGGCAACCCAGACTTCTCCGACTGTTGGTGGTGTAGAGCTTCCTGTAGCCGCATGGCGTTCGTACTTAAATATGGAACTAACCATTCCAATTTTCGCTGTCTCTTATACACATCTCCGAGCCCAAGAGACC
+
BCCBCFCCCCACGGGGGGGGGGGHHHHGGHHGHHHHHHGGGGGHHHGGFEABBBFFGGHHHHHGHGHGHGGGGGHHGGGGEFHHHHHHHHHHHEFHHFHHHHGHHHHHGHHHHHGGGGGHHHHHHHHHHGHGHHHHE?FCFGHGHGHHFF
@M02034:409:000000000-BFKT7:1:1113:17873:14941 1:N:0:31
AAAGTCGAGGTGCCTAAAGTGGCAACCCAGACTCCTAGTCCTGTTGGTGGTGTAGAGCTTCCTGTAGCCGCATGGCGTTCGTACTTAAATATGGAACTAACCATTCCAATTTTCGCTGTCTCTTATACACATCTCCGAGCCCACGAGACC
+
BBCAAFCBCCABGGGGGGGFFGGHHHHGGHHGHHHHHHHHHHGHHHGGGGABBAFGHHHHHHHHHHHHGGGGGFHHGGGGGGHHHHHHHHHHHHHHHHHGGHGHHHHHHHHHHHGGGGGHHGGHHHHFHHHHHHGHFDGGGGHGGGGDGF
@M02034:409:000000000-BFKT7:1:1113:27982:14951 1:N:0:31
AAAGTCGAGGTGCCTAAAGTGGCAACCCAGACTGTTAAGGGTGTACTTCTTCCTGTAGCCGCATGGCGTTCGTACTTAAATATGGAACTAACCATTCCAATTTTCGCTGTCTCTTATACACATCTCCGAGCCCACGAGACCTCTCTACAT
+
BBCCBFCCCCAAGGGGGGGGGGGHHGGGGHHGHHGHHHHHHGGGFHHHGHHHHHHHHHHHEEEGGHFGEFGGFHHHHHHHHHHHGGFGHGFHGHHHHHGHHHHHHGGGGGHHGHHHHHHGHFHHHDHGGCGGGCFDFGGDCFHHHHGGH?
@M02034:409:000000000-BFKT7:1:1113:23457:14952 1:N:0:31
AAAGTCGAGGTGCCTAAAGTGGCAACCCAGAGGGAGGGTGGTGTAGAGCTTCCTGTAGCCGCATGGCGTTCGTACTTAAATATGGAACTAACCATTCCAATTTTCGCTGTCTCTTATACACATCTCCGAGCCCACGAGACCTCTCTACA
+
CCCCCFCCCCABGGGGGGGGGGGHHHHGGGHCED2A2?AAAFGHEGAGAGH5BBGGDD53EF?EFFFE?>FEG21FFFG3BFFGF3FF@BG3?3GDH4FGGGGHFGG?AGFHDGG4FDFD??GGGFGDCFC@C/FF/@?DCC1=<<11=
@M02034:409:000000000-BFKT7:1:1113:2186:14955 1:N:0:31
AAAGTCGAGGTGCCTAAAGTGGCAACCCAGACTAATAAGGATGTTGGTGGTGTAGAGCTTCCTGTAGCCGCATGGCGTTCGTACTTAAATATGGAACTAACCATTCCAATTTTCGCTGTCTCTTATACACATCTCCGAGCCCACGAGACC
+
BBBBBFBBBBBBGGGGGGGGFF2GHFAEFDHGFFGGGGFGGHGGHHH?FDABFF55BEGGFFHFHHHGGGGEEGHCEEGEEGHGGHHFHHHHHHFHGHHGGEHGHHGGGHHHHGGGGGGH4FGHFHHFGHHHHHFGFCFGGCFFC/@EGE
@M02034:409:000000000-BFKT7:1:1113:16493:14969 1:N:0:31
AAAGTCGAGGTGCCTAAAGTGGCAACCCAGACTCCGCATCATGTTGGTGGTGTAGAGCTTCCTGTAGCCGCATGGCGTTCGTACTTAAATATGGAACTAACCATTCCAATTTTCGCTGTCTCTTATACACATCTCCGAGCCCACGAGACC
+
BCCCBFCCCCBBGGGGGGGFGGGHHHHGGHHGHHHGGGGGHHHHHHHGGGEFGGHHHHHHHHHHGHHHHGGEGGHHGGGGGGHHHHHGHHHHHHHHHHHHHHHHHHGHHHHHHHGGGGGHHGHHHHHHHGHHHHHHGGGGGGHGGGGGGF
@M02034:409:000000000-BFKT7:1:1113:14529:14969 1:N:0:31
AAAGTCGAGGTGCCTAAAGTGGCAACCCAGACTTGGGGTGGTGTAGAGCTTCCTGTAGCCGCATGGCGTTCGTACTTAAATATGGAACTAACCATTCCAATTTTCGCTGTCTCTTATACACATCTCCGAGCCCACGAGACCTCTCTACAT
+
BBBBBFBBDBABGGGGGGGGGGGHGHGGGHHGHFDG2EEEGGGHHHFHHHHHHHHHHHHHGGFGGHHFFGGGGGGHHHGEGHHHHFHHHGHGHHHHHHHHHHHHHGGGGGHHHHHHHHHHHHHHHHHGFGGFGGGGCFGGGHHHHHHGHG
@M02034:409:000000000-BFKT7:1:1113:5409:14972 1:N:0:31
AAAGTCGAGGTGCCTAAAGTGGCAACCCAGACTGGGGGGTGTGTTGGTGGTGCTG
+
CCCCCFCCCCABGGGGGGGGGGGHHHHGGHFGHHDD22E/><CH2GF//?D?22?
@M02034:409:000000000-BFKT7:1:1113:25636:14973 1:N:0:31
AAAGTCGAGGTGCCTAAAGTGGCAACCCAGACTGGGGTTGGGGTTGGTGGTGTAGAGCTTCCTGTAGCCGCATGGCGTTCGTACTTAAATATGGTACTAACCATTCCAATTTTCGCTGTCTCTTATACACATCTCCGAGCCCACGAG
+
CBBCCFCCCCABGGGGGGGGGGGHHHHGGHHGHH22E2AFGCGGGAFEFEGF13F55BFH5GHFEEF5BEE/EEE1>?EFEE2?/FG33BFDBE44BFGH3F3FFFF44FDHGDCFGD?FGDFDFGB2GFD<GGHDE//>C/GA<-<
@M02034:409:000000000-BFKT7:1:1113:10608:14977 1:N:0:31
AAAGTCGAGGTGCCTAAAGTGGCAACCCAGTCTGTTGGTGGTGTAAATCTTCCTGTAGCCGCATGGCGTTCGTACTTAAATATGGAACTAACCATTCCAATTTTCGCTGTCTCTTATACACATCTCCGAGCCCACGAGACCTCT
+
CCCCCFCCCCCCGGGGGGGGGGGHHHHGGHAGHH5FGEAF2FGHE5BFEGHFEFHHEFD3EE0FEFFEEFGGGBEGHFFEFFHFF3FGHBFCBFGFF4GGHHHH4EGFGGFH4FE4FEB??FFBF3?E@DG@F/FC/<BDFGFF
@M02034:409:000000000-BFKT7:1:1113:25254:14980 1:N:0:31
AAAGTCGAGGTGCCTAAAGTGGCAACCCAGACTACGTCGCTGGTTGGTGGTGTAGAGCTTCCTGTAGCCGCATGGCGTTCGTACTTAAATATGGAACTAACCATTCCAATTTTCGCTGTCTCTTATACACATCTCCGAGCCCACGAGACC
+
AABBBFBABBABCFGGGGGGGGGHHHHGGHHGHHGEFGGGGGFHHGGGFG?FGBFGHHHHHGHHHHGFHEFEEGHHGFGGGFFHHHHHHGHHHFGGHGHHHGFHHHFFHHHHHBEGGGDGHHHHHHHGFHFHHFFHE/@DGGHFGGGGGC
@M02034:409:000000000-BFKT7:1:1113:18037:14984 1:N:0:31
AAAGTCGAGGTGCCTAAAGTGGCAACCCAGACTTTGATGGGTGTAGAGCTTCCTGTAGCCGCATGGCGTTCGTACTTAAATATGGAACTAACCATTCCAATTTTCGCTGTCTCTTATACACATCTCCGAGCCCACGAGACCTCTCTACAT
+
BBBBBFBBBB?AGCGGGFGGGGGHHHHGGFHGHHGFDGFHHGGEEGFD5GGHHFHHEFHHEC?EFHGGGEEGEFEFGHHDGHHHHGHGHHHHHHHHGGHFHHHHHGGGGGHFHHHFFFHHGFHHGHFG@CDGEHFCGGGGCGFGFHHHHF
@M02034:409:000000000-BFKT7:1:1113:14538:14985 1:N:0:31
AAAGTCGAGGTGCCTAAAGTGGCAACCCAGACTTGGGGTGGTGTAGAGCTTCCTGTAGCCGCATGGCGTTCGTACTTAAATATGGAACTAACCATTCCAATTTTCGCTGTCTCTTATACACATCTCCGAGCCCACGAGACCTCTCTACAT
+
CCCCCFABCCABGGGGGFGGGGGHHHGGGHHGHHHHHGGGGGGHGHHHHHHHHHHHHHHHGGGGGHHGGGGGGHHHHHGHHFHHHGHHHHHHHHHHHHHHHHHHHGGGGGHHGHHHHHHHHHHGHHHGCDGGGHGFDGGGGFGFHGGHFG
@M02034:409:000000000-BFKT7:1:1113:25861:14986 1:N:0:31
AAAGTCGAGGTGCCTAAAGTGGCAACCCAGACTGTTGAGGGTGTAAAGCTTCCTGTAGCCGCATGGCGTTCGTACTTAAATATGGAACTAACCATTCCAATTTTCGCTGTCTCTTATACACATCTCCGAGCCCACGAGACCTCTCTACAT
+
AA?AAFAB@DABGGGF4GFDFDGFFEHGGGHGHGFFDF3GGAEEB5555BDGCGAGHGHFE0ABEHGGEEEEEGEGHGFFGHFFFB3FGE3FFGEGHHHFHHGDGEDEFEGHFHHFHHHHHGCFGHBEDDCC//FCDG/?FGHFF1GGHH
@M02034:409:000000000-BFKT7:1:1113:24070:14998 1:N:0:31
AAAGTCGAGGTGCCTAAAGTGGCAACCCAGACTGGGCCTGGGGTTGGTGGTGTAGAGCTTCCTGTAGCCGCATGGCGTTCGTACTTAAATATGGAACTAACCATTCCAATTTTCGCTGTCTCTTATACACATCTCCGAGCC
+
BBBABFBBBBBBGGGGGGGGGGGGHHHGGHHG3FEEDAFC2A2AEE0AF?ECF3F5FEDGDGHGHBEFHEF>EFFFEEEFE??GFHH3FFHFHFBEGBGF??GGFFH4BF?FFFEEE?<B3BF?3?3?F?22@DGDE>@DG
@M02034:409:000000000-BFKT7:1:1113:27965:15000 1:N:0:31
AAAGTCGAGGTGCCTAAAGTGGCAACCCAGACTCTGAATTCGGTTGGTGGTGTAGAGCTTCCTGTAGCCGCATGGCGTTCGTACTTAAATATGGAACTAACCATTCCAATTTTCGCTGTCTCTTATACACATCTCCGAGCCCACGAGACC
+
BBBBAFAADBABGGGGFFGGGFAGHHHFGHGFFHHGFGHGHGFGGGCFGGBBBFGGHHHHHHHFFGHBGEGEGGHHGGGGGGHFHHHHHGGHHGEGFHG3GHBFHGFFGHHHHGGGGGFEHFFHHFHGGHGHHFGGE/CCCFHEGCCDDF
@M02034:409:000000000-BFKT7:1:1113:11606:15003 1:N:0:31
AAAGTCGAGGTGCCTAAAGTGGCAACCCAGACTGTTAAGGGTGTAGAGCTTCCTGTAGCCGCATGGCGTTCGTACTTAAATATGGAACTAACCATTCCAATTTTCGCTGTCTCTTATACACATCTCCGAGCCCACGAGACCTCTCTACAT
+
BBBBBFBBBBAAGGGGGGGGGGGHHHHGGGHGHHGHHGHFHHFGGHHHHHHHHHHHHHHGGGEEGHHGFGGGGFEHHHHHHGGHGHFHHHGHHHHHHHHGHHHHHGGGGGHHFHHGHHHGHHHHHHHGCGCGGHGGFGGGEGGHHHHHHG
@M02034:409:000000000-BFKT7:1:1113:13594:15008 1:N:0:31
AAAGTCGAGGTGCCTAAAGTGGCAACCCAGACTGGGCATGCTGTTGGTGGTGTAGAGCTTCCTGTAGCCGCATGGCGTTCGTACTTAAATATGGAACTAACCATTCCAATTTTCGCTGTCTCTTATACACATCTCCGAGCCCACGAGACC
+
CCCCCFCCCCCCGGGGGGGGGGGHHHHGGHHGHHEGGHHHGHHHHHHGGGEFGHHHHHHHHHHHHHHHHGGEFGHHGGGGGGHHHHHHHHHHHHFHFHHHGHGHHHGHHHHHHHGGGGGHGHHHHHHHHHHHHHHHGCFGGGHGGGGGGG
@M02034:409:000000000-BFKT7:1:1113:4361:15008 1:N:0:31
AAAGTCGAGGTGCCTAAAGTGGCAACCCAGACTAGGGATGGTGTTGGTGGTGTAGAGCTTCCTGTAGCCGCATGGCGTTCGTACTTAAATATGGAACTAACCATTCCAATTTTCGCTGTCTCTTATACACATCTCCGAGCCCACGAGACC
+
BBBCBFBCCCCCGGGGGGGGGGGHHHHGGHHGHHHHHHHGGHHHGHHEFGGFFGHHHHHHFHHHHHHHHGGEEGHHGGGGGGHHHHHGHHHHHHHGHHGGHGHHHHHHHHHHHHGGGGGHHHHHHHHHFHGHHHGGGDCGGGGG?/@?/<
@M02034:409:000000000-BFKT7:1:1113:23092:15015 1:N:0:31
AAAGTCGAGGTGCCTAAAGTGGCAACCCAGACTTCTAGGGGTGTAGAGCTTCCTGTAGCCGCATGGCGTTCGTACTTAAATATGGAACTAACCATTCCAATTTTCGCTGTCTCTTATACACATCTCCGAGCCCACGAGACCTCTCTACAT
+
BBBBBFBBBBAAGGGGCGGFGGGHHHHGGHGGHHHHHHHHCEFFDHFGFBGHHGHHGFFHEGGGGHHGGGGGGHGGHHHHFGHHHEGHHHHHHHHHHHHHGHHHHGGGGFHHHHHEHHHFHHHHHHHGCC?DFGGGGGGGGGHHHHHHHF
@M02034:409:000000000-BFKT7:1:1113:8711:15021 1:N:0:31
AAAGTCGAGGTGCCTAAAGTGGCAACCCAGACTCCGCGGGATGTTGGTGGTGTAGAGCTTCCTGTAGCCGCATGGCGTTCGTACTTAAATATGGAACTAACCATTCCAATTTTCGCTGTCTCTTATACACATCTCCGAGCCCACGAGAC
+
BABBBFBBBBBBGGGGGGGGGGGHHHHGGGGGHCBEE22AEFFHHHGGGGBBFGHHHHGHHHHHHHHHHGGGGGHHFEGGFFGHHHHHHHGHHHFEGHHHHHHHHHHHGHHHHHGGGGGGHHHHGHHHFHHFHHFHDCGFGGHGGGGGG
@M02034:409:000000000-BFKT7:1:1113:13601:15024 1:N:0:31
AAAGTCGAGGTGCCTAAAGTGGCAACCCAGACTGGGCATGCTGTTGGTGGTGTAGAGCTTCCTGTAGCCGCATGGCGTTCGTACTTAAATATGGAACTAACCATTCCAATTTTCGCTGTCTCTTATACACATCTCCGAGCCCACGAGA
+
BABAAFAA@BBAFGGFGGGGFBFG4GHDEHHGFFHHGFHHCHHBGHFEGEAFHHFGHHGGHHHHHHHGHGGFGGHHGFCGFECHHH43BEDGHHEDGB@BFFGHHHHFHHHHHHFEGEGHFHGHBGGFHHGGHHHFG@CCFEHEG/<?
@M02034:409:000000000-BFKT7:1:1113:21790:15027 1:N:0:31
AAAGTCGAGGTGCCTAAAGTGGCAACCCAGACTGTTGGTGGTGGGGAGCTTCCTGTAGCCGCATGGCGTTCGTACTTAAATATGGAACTAACCATTCCAATTTTCGCTGTCTCTTATACACATCTCCGAGCCCACGAGACCTCTCTACAT
+
ABBBBFBBBBABGGGGGGGGGGGHHHHGGHGGHHHGHHEFGEGGFGGFGHHHHHHHHHHHGCEEGGHGGGGGEFEHHGHHHFHHHGFHGFGHHHHHHHGHHHHHHGGGGGHHHHHHHGHGHHHHHHHGGGGGGHGGGGGGFGHHFHHHHG
@M02034:409:000000000-BFKT7:1:1113:2050:15029 1:N:0:31
AAAGTCGAGGTGCCTAAAGTGGCAACCCAGACTCAGAAGCATGTTGGTGGTGTAGAGCTTCCTGTAGCCGCATGGCGTTCGTACTTAAATATGGAACTAACCATTCCAATTTTCGCTGTCTCTTATACACATCTCCGAGCCCACGAGACC
+
?AA?AFAADD>AAGFGGGGEGFAGHAGAFF0FFFFFDG1BAFB1FD/EF?/BBADGHHHHHGHHDGHHHGGGGGG>F?EFEEEGHHHGHHE2FBEHEGFFGHDHFHFBDFGGHBEEG/EFFGHHHHBGDHFGHGHFC@CBG/GFC@/?/F
@M02034:409:000000000-BFKT7:1:1113:22467:15030 1:N:0:31
AAAGTCGAGGTGCCTAAAGTGGCAACCCAGACTGGTGGTGGTGGGAGGCTTCCTGTAGCCGCATGGCGTTCGTACTTAAATATGGAACTAACCATTCCAATTTTCGCTGTCTCTTATACACATCTCCGAGCCCACGAGACCTCTC
+
CCBCCFCCCCBCGGGGGGGGGGGHHHHGGHHGHG2BFFBFGFGEF11EFHHHHHHHHGHHFGGGGHHGEGGGGHHHHHHHHHHHHGFGHHGHHHHHHHHHHHHHHGGGGGHHEHHHHHHHHHHHHHHGGGGGGHGGGGGGGF11?
@M02034:409:000000000-BFKT7:1:1113:9482:15044 1:N:0:31
AAAGTCGAGGTGCCTAAAGTGGCAACCCAGACTGTTAGGGATGTTGGTGGTGTAGAGCTTCCTGTAGCCGCATGGCGTTCGTACTTAAATATGGAACTAACCATTCCAATTTTCGCTGTCTCTTATACACATCTCC
+
A?1A>DA>ADAAGFFGAGGGGGEFHHHGGHHGGF1BGHGG0BFBFHHGFCAF/BFFHHHHBGHHGHEFHGGEGGGGC/>FEBFGFF2F1BGGHBFGCEGGCGFFHGFFHGBGG2E<EEGFHGGEFBBD2<GHHD><
@M02034:409:000000000-BFKT7:1:1113:12635:15044 1:N:0:31
AAAGTCGAGGTGCCTAAAGTGGCAACCCAGACTACTAATAATGTTGGTGGTGTAGAGCTTCCTGTAGCCGCATGGCGTTCGTACTTAAATATGGAACTAACCATTCCAATTTTCGCTGTCTCTTATACACATCTCCGA
+
AAAAAFBBBB2AGGGFEGGFFGFGGFFEGHHGHGCGHHHGGFGG5GHEAE2FEFFFHHGHHHHGGHHFFFGAFDHGFGGGGEFHGHGGGHHGHBEEEHFFFFFBB44FFFFHHBECEGGFFHFHEHH4BFBGFGGFFC
@M02034:409:000000000-BFKT7:1:1113:14926:15044 1:N:0:31
AAAGTCGAGGTGCCTAAAGTGGCAACCCAGACTAATAAGCATGTTGGTGGTGTAGAGCTTCCTGTAGCCGCATGGCGTTCGTACTTAAATATGGAACTAACCATTCCAATTTTCGCTGTCTCTTATACACATCTCCGAGCCCACGAGACC
+
BBBBBFBBBBAAGGGGGGGGGGGGHHHGGHCGHHHGHHFHHHGHHHHEFEABFFGHHHHHHHHHHHHHHGGEEGHHGFGGGFHHHHGFHHGHHHGFHHHHHHHHEHGHHHHHHHGGGGGGHFHHHHHHGHHHHHGFFCGGGAHGGG?FCC
@M02034:409:000000000-BFKT7:1:1113:20087:15052 1:N:0:31
AAAGTCGAGGTGCCTAAAGTGGCAACCCAGACTAGGGGGGGGGTAGAGCTTCCTGTAGCCGCATGGCGTTCGTACTTAAATATGGAACTAACCATTCCAATTTTCGCTGTCTCTTATACACATCTC
+
AAAB>DABBB2AFGGGGGGFFFFHHHGGGHGGHHHHGGGGG-;9:E99:FFFBFFFFFFFF;@AAA?DDDEFDB.AFFF//BFFFB//BBFF?FFFBFF/BFFFBD.AAAFFFF//FFFFFBBBFB
@M02034:409:000000000-BFKT7:1:1113:17329:15057 1:N:0:31
AAAGTCGAGGTGCCTAAAGTGGCAACCCAGACTGGGGGGGGGGTTGGTGGTGTAGAGCTTCCTGTAGCCGCATGGCGTTCGTACTTAAATATGGAACTAACCATTCCAATTTTCGCTGTCTCTTATACACATCTCCGAGCCCACGAGACC
+
BBBBBFBBBBABGGGGGGGGGGGHHHHGGHHGHHHHGGGGFFFFFFFFFF9;;BFBFFFFFFFFFFFFFFFDDFFFFDFFFFFFEFFFFFFFFFFFFFFFFFFFFFFFFFFFFFFFFDFBFBFFFFB/BFFFBB/BDAFFFAEFF;-AFE
@M02034:409:000000000-BFKT7:1:1113:4275:15060 1:N:0:31
AAAGTCGAGGTGCCTAAAGTGGCAACCCAGACTTCGGGGGGGGTTGGTGGTGTAG
+
BBBBBFBABBBBGGGGGGGGGGGHHHHGGHHGHH5FEF?CC-@DBF=:;.AE9/B
@M02034:409:000000000-BFKT7:1:1113:12630:15061 1:N:0:31
AAAGTCGAGGTGCCTAAAGTGGCAACCCAGACTACTAATAATGTTG
+
BCCDCFCCCCCCGGGGGGGGGGGHHHHGGHHGHB3F5BGD5DFHB5
@M02034:409:000000000-BFKT7:1:1113:9482:15062 1:N:0:31
AAAGTCGAGGTGCCTAAAGTGGCAACCCAGACTGGTAGGGATGTTGGTGGTGTAGAGCTTCCTGTAGCCGCATGGCGTTCGTACTTAAATATGGAACTAACCATTCCAATTTTCGCTGTCTCTTATACACATCTCCGAGCCCACGAGACC
+
CCCCCFCCCCCCGGGGGGGGGGGHHHHGGHHGHHHHHHGGFHGHHHHGGGFFGGHHHHHGHHHHHHHHHGGEFGHHGFGGGFHHHHHHHHGHHHHGHHGHHHHHHHHGHHHHHHGGGGGHHHHHFHGHHHGHHHHFG?@DGGHGGGGGGG
@M02034:409:000000000-BFKT7:1:1113:26744:15068 1:N:0:31
AAAGTCAAGGTGCCTAAAGTGGCAACCCAGACTAGTAAGAATGTTGGTGGTGTAGAGCTTCCTGTAGCCGCATGGCGTTCGTACTTAAATATGGAACTAACCATTCCAATTTTCGCTGTCTCTTATACACATCTCCGAGCCCACGAGACC
+
BBBBBFFFFFFFGGGGGGGGGGGHHHHGGHHGHHHHHHHHHHHHFHEFGGGFGGHGHHHHGHHHHHHHHGGEFGHHGGGGGFGGEHHHHHHHHF3FFGHHHHGFHHGHHHHHHHFGGGGHHHFFGHGHHFHHHHHHD?FGCFFGGGGGGF
@M02034:409:000000000-BFKT7:1:1113:19854:15071 1:N:0:31
AAAGTCGAGGTGCCTAAAGTGGCAACCCAGACTCCGTCTACGGTTGGTGGTGTAGAGCTTCCTGTAGCCGCATGGCGTTCGTACTTAAATATGGAACTAACCATTCCAATTTTCGCTGTCTCTTATACACATCTCCGAGCCCACGAGACC
+
CCCCCFCCCCABGGGGGGGGGGGHHHHGGHHGHHHEGFHGGGGHGGGGGGEBFEHHHHHHHHHHHHHHHGGEEGHHGGGGGEGHHHHGHHHGHHGGHHGHHHHHHHHHHHHHHHEGGGGHHHHHGHHHHHHHHHHGDDGGGGHGGGGGG<
@M02034:409:000000000-BFKT7:1:1113:22267:15073 1:N:0:31
AAAGTCGAGGTGCCTAAAGTGGCAACCCAGACTAGGGATCAGGTTGGTGGTGTAGAGCTTCCTGTAGCCGCATGGCGTTCGTACTTAAATATGGAACTAACCATTCCAATTTTCGCTGTCTCTTATACACATCTCCGAGCCCACGAGACC
+
CCCCBFCCCCBBGGGGGGGFGGGFHHHGGHHGHHHHHHHGHHHHHHGGGFFBBEGHHHHHHHHHHHHFHGGEGGHGGGGGGEFHHHHGHHHHHEHHGHHHHHHHHHHHHHHHHHGGGGGHHHHGGHHHHHHHHHGFDGGGGGFGGGGGGF
@M02034:409:000000000-BFKT7:1:1113:29157:15074 1:N:0:31
AAAGTCGAGGTGCCTAAAGTGGCAACCCAGACTTGGACTGGTGTAGAGCTTCCTGTAGCCGCATGGCGTTCGTACTTAAATATGGAACTAACCATTCCAATTTTCGCTGTCTCTTATACACATCTCCGAGCCCACGAGACCTCTCTACAT
+
BBCBAFBCDBACGGGGGGGFGGGHHHHGGHHGHHFHG3GFHHHHHGFFHHHHHGHHHHHHGEGGGHHGGGGGGGHHHHHHHHGHHHGGHHHHHHHHHHFGHHHHHGEFGGHHFHHHHFHFHHHFGDGGEGGDGFGFGGGEFFFGHHE1GG
@M02034:409:000000000-BFKT7:1:1113:4645:15078 1:N:0:31
AAAGTCGAGGTGCCTAAAGTGGCAACCCAGACTAATAATCAGGTTGGTGGTGTAGAGCTTCCTGTAGCCGCATGGCGTTCGTACTTAAATATGGAACTAACCATTCCAATTTTCGCTGTCTCTTATACACATCCCGAGCCCACGAGACCT
+
CCCCCFCCBCABGGGGGGGGGGGHHHHGGHHGHHHGHHHHHHGHHHGGGGGFFGHGHHHHHHHHHHHHHGGGGGHHGGGGGGHHHHHGHHHHHHHHGHGGHHHHHHHHHHHHHHGGGGGHHHHHHHHHHHHHHHHGDGGFEHGGGCGFFC
@M02034:409:000000000-BFKT7:1:1113:26466:15081 1:N:0:31
AAAGTCGAGGTGCCTAAAGTGGCAACCCAGACTGCGGGTCCGGTTGGTGGTGTAGAGCTTCCTGTAGCCGCATGGCGTTCGTACTTAAATATGGAACTAACCATTCCAATTTTCGCTGTCTCTTATACACATCTCCGAGCCCACGAGACC
+
BBCBBFCDCDABGGGGGGGGGGGHHHHGGHHGHHHGGGGGHGGGGGGGGGABFGHHHHHHGHHHHHHHHGGEGGHHGGGGGGHHHHHHHHHHHHGGHHHHGHHHHHHHDGHHHHGGGGGHHHHHGHHGHHHHHHHHECGGCGHGGCGGGE
@M02034:409:000000000-BFKT7:1:1113:2726:15087 1:N:0:31
AAAGTCGAGGTGCCTAAAGTGGCAACCCAGACTAGTCAGCAGGTTGGTGGTGTAGAGCTTCCTGTAGCCGCATGGCGTTCGTACTTAAATATGGAACTAACCATTCCAATTTTCGCTGTCTCTTATACACATCTCCGAGCCCACGAGACC
+
AABBAFABBBBBGGGGGGGDGGGHHHFGGGDGHHHHHHHHHHHHHHGGFGEFFFHFHHHHHHHHHHHHHGGEGGHHGEFGGEGHHHHHGHGFGHGFHHGGHHFHHHGGGFHHHHGGGGGGHHHGGHFGGHFHHHHB<<C>BFHFGGGGGG
@M02034:409:000000000-BFKT7:1:1113:29069:15094 1:N:0:31
AAAGTCGAGGTGCCTAAAGTGGCAACCCAGACTAGTCCGACTGTTGGTGGTGTAGAGCTTCCTGTAGCCGCATGGCGTTCGTACTTAAATATGGAACTAACCATTCCAATTTTCGCTGTCTCTTATACACATCCCGAGCCCACGAGACCT
+
BBB?AFBBBBBBGGGGGGGGGBFHHHHEFC2FHHHHGHCGGGEHHHGAFABBFBD5GHHHHHHGHHHHHGC0?FHHGGGFGEFHHHGFDFFHHHEDFGGGFHBHGHHBGGHHHHGGGGGHHHHHGHGHGFHHHHHG/DGGGFFGCD?EGH
@M02034:409:000000000-BFKT7:1:1113:18266:15101 1:N:0:31
AAAGTCGAGGTGCCTAAAGTGGCAACCCAGCTTGTTGGTGGTGTACGTCTTCCTGTAGCCGCATGGCGTTCGTACTTAAATATGGAACTAACCATTCCAATTTTCGCTGTCTCTTATACACATCTCCGAGCCCACGAGACCTCTCTACAT
+
CCCCCFCCCCABGGGGGGGGGGGHHHHGGH2FHHBBFGEFDGGHBFHHCFGDDGHHFHFFEF?EFHFE?@FGGFCEGGFGHHHHG3GHHHHHGHHHHHHHHGHHFEGFGGGHGHHFHHGGFFFFGFGGCGG@FEECBCGGGHGHHFGHGF
@M02034:409:000000000-BFKT7:1:1113:16190:15104 1:N:0:31
AAAGTCGAGGTGCCTAAAGTGGCAACCCAGACTTGTAATGGGGTTGGTGGTGTAGAGCTTCCTGTAGCCGCATGGCGTTCGTACTTAAATATGGAACTAACCATTCCAATTTTCGCTGTCTCTTATACACATCTCCGAGCCCACGAGACC
+
BBBBBFBBBBABGGGGGGGGGGGHHHHGGHHGH5AGHHH552EEEGFEFGEFGGHHHHHHHHHHHHHHHGGFGGHHGGGGGGHHHHHFHHHHHGGFGHFHHHHHHHGHGGHHHHGGGGGGHHHHHHHHHHHHHHHHFG?GGGGGGGGGGG
@M02034:409:000000000-BFKT7:1:1113:26733:15108 1:N:0:31
AAAGTCGAGGTGCCTAAAGTGGCAACCCAGACTGGTGGTGGTGTAGAGCTTCCTGTAGCCGCATGGCGTTCGTACTTAAATATGGAACTAACCATTCCAATTTTCGCTGTCTCTTATACACATCTCCGAGCCCACGAGAC
+
DDDDCFABBCACGGGGGGGGGGGHHHHGGHGFCG2GHGGFEG223FGGHHHHHHHHHHHHGGGGGHHGGGGGGHHHHHHHHHHHHGHHHHHHHHHHHHHHHHHHHGGGGGHHHHHHHHHHHHHHHHHGCGGGGHGGGGGG
@M02034:409:000000000-BFKT7:1:1113:8059:15111 1:N:0:31
AAAGTCGAGGTGCCTAAAGTGGCAACCCAGACTGCTCATCATGTTGGTGGTGTAGAGCTTCCTGTAGCCGCATGGCGTTCGTACTTAAATATGGAACTAACCATTCCAATTTTCGCTGTCTCTTATACACATCTCCGAGCCCACGAGACC
+
AAAAAFAADD1AFGFDGBFBFGGHHHHGEE0BGHHHHHHHHHGHHHHEFGEAABEE11GHHGGHHHHHHGC/F?AGEEEAEEGHHHGBFGBGHG11FHFFCGGFHFFG2FGHHFEEFCEGFBGFGGFGBGGFFGGFA//<<FFGGG??/F
@M02034:409:000000000-BFKT7:1:1113:16529:15113 1:N:0:31
AAAGTCGAGGTGCCTAAAGTGGCAACCCAGACTTCGCTGGGTGTAGAGCTTCCTGTAGCCGCATGGCGTTCGTACTTAAATATGGAACTAACCATTCCAATTTTCGCTGTCTCTTATACACATCTCCGAGCCCACGAGACCTCTCTACAT
+
CCCCBFCCCCABGGGGGGGGGGGHHHHGGHHGHGHGDGGGGHGGEHHGGHHHHHHHHHHHEEEEGGHG>FGGEGEHHHDFGHHGHEGHHHHHEHHHHHHHHHHHHGGGGGHHHHHHHHGHHHHHHHHGGGGGGGGGCDGGGHHHHHHHHH
@M02034:409:000000000-BFKT7:1:1113:18280:15114 1:N:0:31
AAAGTCGAGGTGCCTAAAGTGGCAACCCAGACTAATCATCATGTTGGTGGTGTAGAGCTTCCTGTAGCCGCATGGCGTTCGTACTTAAATATGGAACTAACCATTCCAATTTTCGCTGTCTCTTATACACATCTCCGAGCCCACGAGACC
+
BABBBFBBBBAAGGGGFGGFGGGGHHHGGHHGHHGGHHFHHHHFHHHGGGABBGGHHGHHHHHHGHHHHGFEGGHHGEGGGGHHHHHHHHGHHHFHHHGHHHHHGHGHFHHHHEFDFDEBFFHHHHHHHHHGHHGDGCFGGGHGGGGGGA
@M02034:409:000000000-BFKT7:1:1113:21146:15114 1:N:0:31
AAAGTCGAGGTGCCTAAAGTGGCAACCCAGACTTCGAATGAGGTTGGTGGTGTAGAGCTTCCTGTAGCCGCATGGCGTTCGTACTTAAATATGGAACTAACCATTCCAATTTTCGCTGTCTCTTATACACATCTCCGAGCCCACGAGACC
+
CCCCCFCCCCAAGGGGGGGGGGGHHHHGGDHGHHHGCFHHGHHHHGEGGGEBBBGHHHHHHHHHHHHHHGG?EFHHGGGGGGHHGHGGHHHHHHFHHHHHHHHHHHHHHHHHHHGGGGGHHHHHHHHHHHHHHHHHGGGGGGHGGGGGGF
@M02034:409:000000000-BFKT7:1:1113:15894:15115 1:N:0:31
AAAGTCGAGGTGCCTAAAGTGGCAACCCAGACTCATGGTGGTGTACTGCTTCCTGTAGCCGCATGGCGTTCGTACTTAAATATGGAACTAGCCATTCCAATTTTCGCTGTCTCTTATACACATCTCCGAGCCCACGAGACCTCTCTACAT
+
BBBBBFBBBBAAGGGGGGGGGGGHHHHGGHHGHHHHHHHHGGGHHHGHHHHHHHHHHHHHGGGGGHHGGGGGGGHHHHHGHFHHHHHHHH3GHGHHHHHHHHHHHGGGGGHHHHHHHHHHHHHHHGHGGGGGGHGGGGGGGGHHHHGHHG
@M02034:409:000000000-BFKT7:1:1113:20176:15122 1:N:0:31
AAAGTCGAGGTGCCTAAAGTGGCAACCCAGACTGAGGGTGGTGTATCTCTTCCTGTAGCCGCATGGCGTTCGTACTTAAATATGGAACTAACCATTCCAATTTTCGCTGTCTCTTATACCATCTCCGAGCCCACGAGACCTCTCTACAT
+
AAAA>DAABBABGGGGFFDFGGGHHHHGGHGFHGHHGGEFEEGABFHHHHGHHHHHHGHHGGGGGHGGGGGGGCCFGFHGHEHGHEH3GHCGHHHHEHFHHHHHFFEGGGGHHFBFG4?FBGCGG3BCFFDGHGD?CEFFF<GF1DGHH
@M02034:409:000000000-BFKT7:1:1113:4530:15124 1:N:0:31
AAAGTCGAGGTGCCTAAAGTGGCAACCCAGACT
+
AAAAABA1>>11BFDGGGGGG1BBFGH0F0A0A
@M02034:409:000000000-BFKT7:1:1113:20073:15125 1:N:0:31
AAAGTCGAGGTGCCTAAAGTGGCAACCCAGACTAAGACGGGGGTTGGTGGTGTAGAGCTTCCTGTAGCCGCATGGCGTTCGTACTTAAATATGGAACTAACCATTCCAATTTTCGCTGTCTCTTATACACATCTCCGAGCCCACGAGACC
+
BBBCBFCCCCAAGGGGGGGFGGGHHHHGGHHGHHHHFHFGGGGEGGGGGG?F?BGHHHHHHHHHHGHHHGGFGGHHGGGGGGHHHHHGHHHHHHFHHGHHHHGHHHHHFGHHHHGGGGGGHHHHHHHHHHHHHHHFEFGCGEHGGGGGGE
@M02034:409:000000000-BFKT7:1:1113:20056:15130 1:N:0:31
AAAGTCGAGGTGCCTAAAGTGGCAACCCAGACTAAGACGGGTGTTGGTGGTGTAGAGCTTCCTGTAGCCGC
+
BBB@AFA3>DAAGGGGGGGGGGGGCAGGAAGFHCB33A22E2AEEAA111AAGFG555BFBGGH55D@31>
@M02034:409:000000000-BFKT7:1:1113:12896:15135 1:N:0:31
AAAGTCGAGGTGCCTAAAGTGGCAACCCAGACTAGTAAGCATGTTGGTGGTGTAGAGCTTCCTGTAGCCGCATGGCGTTCGTACTTAAATATGGAACTAACCATTCCAATTTTCGCTGTCTCTTATACACATCTCCGAGCCCACGAGACC
+
BBBCAFBCCCAAGGGGGGGGGGGHGHHGGHHGHHHHHHHHHHHHHHHGGGEFFGHHHHHHHHHHHHHHHGGEGGHHGGGGFFHHHHHGHHHHHHHGFHGFHHGHHGHHGHHHHHGGGGGHHHHHHHHHGHHHHHHHGFGGGGHGGGGGGC
@M02034:409:000000000-BFKT7:1:1113:5032:15137 1:N:0:31
AAAGTCGAGGTGCCTAAAGTGGCAACCCAGACTAATAGGGGTGTAGAGCTTCCTGTAGCCGCATGGCGTTCGTACTTAAATATGGAACTAACCATTCCAATTTTCGCTGTCTCTTATACACATCTCCGAGCCCACGAGACCTCTCTACAT
+
CBCCAFCCCCAAGGGGGGGGEFFHGEGGGHGGHHGHHGHHGGGGGHFGGHHHHHGHHHHHGGFGGHHGGGGGFGHHHHHBGHHHHHFGHFHHHHHHHHGGHHHHHGGGGGHHGHHFHFHHHGHHHHHGCGGGGHGGGGGCFFGHHHHHHF
@M02034:409:000000000-BFKT7:1:1113:22709:15144 1:N:0:31
AAAGTCGAGGTGCCTAAAGTGGCAACCCAGACTTCGGGTCCGGTTGGTGGTGTAGAGCTTCCTGTAGCCGCATGGCGTTCGTACTTAAATATGGAACTAACCATTCCAATTTTCGCTGTCTCTTATACACATCTCCGAGCCCACGAGACC
+
BBCBBFCCCCAAFGGGGGGGGGGGHHHGGHHGGHHFGGFFHGGGGGGGGG1FGFGHHGHHHFHHHHHHHGGCGGHGEGGFEGHHHHFHHHFHHHBGHHHHFHHHHHFFHHHHHHGCGGDHHGHHHHGGHHHHHHEHFCDDGGEGGGGGGG
@M02034:409:000000000-BFKT7:1:1113:3835:15150 1:N:0:31
AAAGTCGAGGTGCCTAAAGTGGCAACCCAGCCTGTGGGTGGTGTAGAGCTTCCTGTAGCCGCATGGCGTTCGTACTTAAATATGGAACTAACCATTCCAATTTTCGCTGTCTCTTATACACATCTCCGAGCCCACGAGACCTCTCTACAT
+
BBBBBFAABBBBGGGGCFGGGGGHHHHGGH22B2B3FEGGG2FGBHGHGHHHGHHHFHHHGGEGGHHGGGFEGGHGHHHFGHHHFDHHHHHGGHGFHGH4FGHHHEGDEFHHGHFFFFG4GGGHHHH//B@FG/FCCGGGGHHGEHFFG?
@M02034:409:000000000-BFKT7:1:1113:23723:15150 1:N:0:31
AAAGTCGAGGTGCCTAAAGTGGCAACCCAGCTGCGTGGTGGTGTAGAGCTTCCTGTAGCCGCATGGCGTTCGTACTTAAATATGGAACTAACCATTCCAATTTTCGCTGTCTCTTATACACATCTCCGAGCCCACGAGACCTCTCTACAT
+
CCCCCFCCCCBCGGGGGGGGGGGHHHHGGHC33FAEE?GAEAFHBH5FFEH5ABFFBDE3AEAAAF1>>>FDF21FGE334BGDF3FG@3BF1FGFH4EGHDFHFEGAEGEHDGHGHH44C?FBFDB/BCD@F<FC<@EDGF1DGHFHHH
@M02034:409:000000000-BFKT7:1:1113:7548:15150 1:N:0:31
AAAGTCGAGGTGCCTAAAGTGGCAACCCAGACTGCTGCGGGGGTTGGTGGTGTAGAGCTTCCTGTAGCCGCATGGCGTTCGTACTTAAATATGGAACTAACCATTCCAATTTTCGCTGTCTCTTATACACATCTCCGAGCCCACGAGACC
+
CCCCBFCCCCBBGGGGGGGGGGGHHHHGGHHGHHHHHHGGGGGGGGFEFGA?F@GHHHHHHHHHHHHHHGGGGGHHGGGGGFHHHHHHHHHHHHGFHHHGHHHHHHHHHHHHHHGGGGGGHHHHGHHGFHGGHHHGGDGGGGHGGGGGGC
@M02034:409:000000000-BFKT7:1:1113:22041:15155 1:N:0:31
AAAGTCGAGGTGCCTAAAGTGGCAACCCAGACTGGGTTGGGGGTTGGTGGTGTAGAGCTTCCTGTAGCCGCATGGCGTTCGTACTTAAATATGGAACTAACCATTCCAATTTTCGCTGTCTCTTATACACATCTCCGAGCCCACGAGACC
+
BBBBBFABBBABGGGGGGGGGGGHHHHGGHHGHHHHFFFEFGEGGGGEGGBFGFGGHHHHHGHHHHHGHGGEEFHHGFGGGEGHHHGFHHFHGGFHHHHHHGHHHHHGFHHHHBDGGGGHHHHHHHHGHHHHHHHF?@GGGGHGGGGGGC
@M02034:409:000000000-BFKT7:1:1113:14465:15160 1:N:0:31
AAAGTCGAGGTGCCTAAAGTGGCAACCCAGACTCAGCCTGGGGTTGGTGGTGTAGAGCTTCCTGTAGCCGCATGGCGTTCGTACTTAAATATGGAACTAACCATTCCAATTTTCGCTGTCTCTTATACACATCTCCGAGCCCACGAGACC
+
BBBBBFBBBBBBGGGGGGGGGGGHHHHGFHHGHHGFHHHHHGGGGGGFGGGFAAGEFHHHHGHHHHHGHGG>FGGGGEGGGGFHHHHGHHHHHHEFFGFHHHBGHHGFHHHHHGEGGGFHHHHGHHHHHHHHHHHFGFGGGGHGFFGGGF
@M02034:409:000000000-BFKT7:1:1113:2786:15162 1:N:0:31
AAAGTCGAGGTGCCTAAAGTGGCAACCCAGACGAAGGGTGGTGTAGAGCTTCCTGTAGCCGCATGGCGTTCGTACTTAAATATGGAACTAACCATTCCAATTTTCGCTGTCTCTTATACACATCTCCGAGCCCACGAGACCTCTCTACAT
+
AABBBFAADDAAGGGGGGGGGGGHHHHGGGAFGEEEGEGGGGGHD5DFFHHHHHHHHHHHGGGGGHHGGGGGGHHHHHHHHHHHHGHHHFFGHHHHHFFBGHHHHGGGGGHHHHHGHGHHFFHHHHHGCGCGGGGGACGGEFHGHGGHHD
@M02034:409:000000000-BFKT7:1:1113:2762:15164 1:N:0:31
AAAGTCGAGGTGCCTAAAGTGGCAACCCAGCCTGTTGGGGGTGTACATCTTCCTGTAGCCGCATGGCGTTCGTACTTAAATATGGAACTAACCATTCCAATTTTCGCTGTCTCTTATACACATCTCCGAGCCCACGAGACCTCTCTACA
+
CCCCCFCCBCCCGGGGGGGGGGGHHHHGGD22BGHHHH?FFGGEBB5DGHHHHHGHHHHHGGGGGHHGGGGGGHHHHHHHHHHHH3FHHHHHHHHHHHHGGHHHHGGGGGHHHHHHHHHHHHHHHHHGGGGGGHGG?GGG.FFFCH11G
@M02034:409:000000000-BFKT7:1:1113:27865:15165 1:N:0:31
AAAGTCGAGGTGCCTAAAGTGGCAACCCAGACTGGTGGTGGTGCGGAGCTTCCTGTAGCCGCATGGCGTTCGTACTTAAATATGGAACTAACCATTCCAATTTTCGCTGTCTCTTATACACATCTCCGAGCCCACGAGACCTCTCTACAT
+
BBBBBFCCCCBCGGGGGGGGGGGHGHHGGHHGHHHHHGEFGEGHGGGEEHHHHHHHHGHHGGGGGHHGGGGGFHGHHHGHHHHHHFGGHHGHHHHHHHHHHHHHHGGGGGHHHHHHHHBHHHHHHHGGDFGFGFGGGGGGGHHHHHHHHH
@M02034:409:000000000-BFKT7:1:1113:16143:15167 1:N:0:31
AAAGTCGAGGTGCCTAAAGTGGCAACCCAGACTCCGAATACGGTTGGTGGTGTAGAGCTTCCTGTAGCCGCATGGCGTTCGTACTTAAATATGGAACTAACCATTCCAATTTTCGCTGTCTCTTATACACATCTCCGAGCCCACGAGACC
+
CCCCCFCCCCAAGGGGGGGGGGGHHHHGGHHGHHHFEEGFHHGHGGGGFGEFGBGGHFHHHHHHHHHHHGGEEGHHGGGGGGHHHHHHHHHHHHDDGHHHHHGHHHGFHHHHHHGGGGGHHHHHGHHHHHGHHHHFDC?D@FHGGGGGGG
@M02034:409:000000000-BFKT7:1:1113:4476:15169 1:N:0:31
AAAGTCGAGGTGCCTAAAGTGGCAACCCAGACTGAGGGGCATGTTG
+
BBBBBFBBBBAAGGGGGGGGGGGHHHHGGHHGHHHF22EAAGHH5G
@M02034:409:000000000-BFKT7:1:1113:28562:15174 1:N:0:31
AAAGTCGAGGTGCCTAAAGTGGCAACCCAGACTCCTGGCGGTACTGAGCTTCCTGTAGCCGCATGGCGTTCGTACTTAAATATGGAACTAACCATTCCAATTTTCGCTGTCTTTATACACATCTCCGAGCCCACGAGACCTCTCTACAT
+
BBBBBDAABBABGGGGGGGGGFGHHFFEFHHGHHFFHFHGGF?EHHGGGGGHHHGHHGHHGGEEEHHGFGGGFEFGHGHHHHHHHBFGGFGHHHGHHHHHHHHHGGGGGGGHFH4FGHHHHHHHHHCGGGGGHGG>@CFFHHHHHFHFH
@M02034:409:000000000-BFKT7:1:1113:9890:15178 1:N:0:31
AAAGTCGAGGTGCCTAAAGTGGCAACCCAGACTGAGAGGCAGGTTGGTGGTGTAGAGCTTCCTGTAGCCGCATGGCGTTCGTACTTAAATATGGAACTAACCATTCCAATTTTCGCTGTCTTTATACACATCTCCGAGCCCACGAGACCT
+
CCCCBFCBCCABGGGGGGGGGGGHHHHGGGGGHHHHHHGGFGGHHHGGGGEBGGHFHHHHHHHHHHHFHGGEFGHHGFGGGGGHHHHHHHHHHGHHHHHHHHHHHHHHHHHHHHGGGGGHHHHHHHHHHHHHHHHGCCCFGHGGGGGGGH
@M02034:409:000000000-BFKT7:1:1113:11198:15178 1:N:0:31
AAAGTCGAGGTGCCTAAAGTGGCAACCCAGACTGGTCATCAGGTTGGTGGTGTAGAGCTTCCTGTAGCCGCATGGCGTTCGTACTTAAATATGGAACTAACCATTCCAATTTTCGCTGTCTCTTATACACATCTCCGAGCCCACGAGAC
+
BBBBBFBBBBBAGGGGGGGGGGGHHHHGGHHGHHAGDDFHBAGGFGEGCDFCA3F5AGEGEGHGHGE5DFG>EEGAE>EFEFBCGHHFBGHFGF3BFFHH3?3BBBG4?FFHHB?FGGFFFHHFFHBBFGBGHFGDF/CGGGHGCC/AE
@M02034:409:000000000-BFKT7:1:1113:10408:15179 1:N:0:31
AAAGTCGAGGTGCCTAAAGTGGCAACCCAGACTAGTTCTAAGGTTGGTGGTGTAGAGCTTCCTGTAGCCGCATGGCGTTCGTACTTAAATATGGAACTAACCATTCCAATTTTCGCTGTCTTTATACACATCTCCGAGCCCACGAGACCT
+
CCCCCFBBCCCCFGGGGGGGGGGHHHHGGHHGHHHHHHHHCHGHGHGGGGEFGGHHHHHHFHHHHHHFGGGEEGHHGGGGGGHHHHHFHHHHHHGGHHHHHHGHHFGFHHHHHHGGGGGGHHHGHGHHFGHFHFFG/CGGGHGGGGGGGH
@M02034:409:000000000-BFKT7:1:1113:6322:15181 1:N:0:31
AAAGTCGAGGTGCCTAAAGTGGCAACCCAGACTGCGCCTTCTGTTGGTGGTGTAGAGCTTCCTGTAGCCGCATGGCGTTCGTACTTAAATATGGAACTAACCATTCCAATTTTCGCTGTCTCTTATACACATCTCCGAGCCCACGAGACC
+
CCCCBFCCCCABGGGGGGGGGGGHHHHGGHHGHHHGFGGGHHFHHHHGGGEFGGHHHHHHHHHHHHHHHGGGGGHHGFGGGGHHHHHHHHHHHHBFFHHHHHGHHHHFHHHHHHGGGGEHGHHHGHHFHHHHHHHFGCGGGGEGGGGGGF
@M02034:409:000000000-BFKT7:1:1113:19654:15185 1:N:0:31
AAAGTCGAGGTGCTAAAGTGGCAACCCAGACTTGGGTTGGTGTAGAGCTTCCTGTAGCCGCATGGCGTTCGTACTTAAATATGGAACTAACCATTCCAATTTTCGCTGTCTCTTATACACATCTCCGAGCCCACGAGACCTCTCTACAT
+
CCCCCFCBCCAAGGGGFGGFGGGHGHGGHHGHHHHHFGGGEGGHHHHHHHHHHHHHHGHGGGGGHHGEGGGEFFHHGHHHHHHGGGFHHCFHGHHHHHHHHHHHGGGGGHGHHHHHHHGHHHHHBEEDCFGGHGGFGGGGHHHHHFHHH
@M02034:409:000000000-BFKT7:1:1113:13310:15189 1:N:0:31
AAAGTCGAGGTGCCTAAAGTGGCAACCCAGAGGGTTGAGGGTGTAGAGCTTCCTGTAGCCGCATGGCGTTCGTACTTAAATATGGAACTAACCATTCCAATTTTCGCTGTCTCTATACACATCTCCGAGCCCACGAGACCTCTCTACAT
+
CCCCCFCBCCCCGGGGGGGGGGGHHHHGGH222EEGG3AGE2FGHHHHHHHHHHHHHHHHGGGGGHHGGGGGGHHHHGHHHHHHHHFHHHHHHHHHHHHHHHHHHGGGGGHHHHHHFHFHEFFGHHGGCCGGHGC<CDFGHHHFGEFHF
@M02034:409:000000000-BFKT7:1:1113:19968:15193 1:N:0:31
AAAGTCGAGGTGCCTAAAGTGGCAACCCAGACTGTTGGTAGGGTAGAG
+
BBBBBFBADDBBGGGGGGGGGGGHHGHGGHH233B5BGF55AFG3F55
@M02034:409:000000000-BFKT7:1:1113:14798:15196 1:N:0:31
AAAGTCGAGGTGCCTAAAGTGGCAACCCAGACTAATATGAATGTTGGTGGTGTAGAGCTTCCTGTAGCCGCATGGCGTTCGTACTTAAATATGGAACTAACCATTCCAATTTTCGCTGTCTCTTATACACATCTCCGAGCCCACGAGACC
+
CCCCBFCCCCBBGGGGGGGGGGGHHHHGGGHGHHHHHHHHHHHHHHHGGGEFGGHHHHHHHHHHFHHHHGGGGGHHGFGGGGHHHHHHHHHHHHHHHHGHHGHHHHHHHHHHHHGGGGGFHFHHHHHHGHHGGHHGF@GGGGHGGGGGGF
@M02034:409:000000000-BFKT7:1:1113:12069:15201 1:N:0:31
AAAGTCGAGGTGCCTAAAGTGGCAACCCAGACTCAGGGTGGTAAGG
+
A1A1>@A1ADA1FGFGGBFBFGGGHGGGCEHGF11BFH0BAF2B1A
@M02034:409:000000000-BFKT7:1:1113:21418:15205 1:N:0:31
AAAGTCGAGGTGCCTAAAGTGGCAACCCAGACTACTCCTCCTGTTGGTGGTGTAGAGCTTCCTGTAGCCGCATGGCGTTCGTACTTAAATATGGAACTAACCATTCCAATTTTCGCTGTCTCTTATACACATCTCCGAGCCCACGAGACC
+
CCCCCFBBCCBCGGGGGGGGGGGHHHHGGHHGHHHGGHHHHHHHHHHGGGEFHFHHHHHHHHHHHHHHHGGEGGHHGEGGGGHHHHHGHHHHHGGHGHHHHHHHHHHHHHHHHHGGGGGHHHHHHHHHHGHHHHHHGCGFCGHGGGGDGG
@M02034:409:000000000-BFKT7:1:1113:27154:15206 1:N:0:31
AAAGTCGAGGTGCCTAAAGTGGCAACCCAGACTTCGGCGAAGGTTGGTGGTGTAGAGCTTCCTGTAGCCGCATGGCGTTCGTACTTAAATATGGAACTAACCATTCCAATTTTCGCTGTCTCTTATACACATCTCCGCGCCCACGAGAC
+
CCCBCFCBCCBCGGGGGGGGGGGHHGHGGHGGHHFGGGGCGCGFGHGGEDEFGGHHH@GHHHHHHFHHFGG/EFHFFGGGGGGHHFBGGHHFHHDFFHGHEHFHHFHFGGGHHHC?CCFHHHHFFH2FGFBFGGHF?//<C?E<?CGGG
@M02034:409:000000000-BFKT7:1:1113:24903:15210 1:N:0:31
AAAGTCGAGGTGCCTAAAGTGGCAACCCAGACTGTTAATGGTGTACCTCTTCCTGTAGCCGCATGGCGTTCGTACTTAAATATGGAACTAACCATTCCAATTTTCGCTGTCTCTTATACACATCTCCGAGCCCACGAGACCTCTCTACAT
+
AABCAFBBCDABGGGGGGGGGGGHHHHGGHHGHHHHHHHHHHHGHHHHHHHHHHHHHHGHGGGGGHHGGGGGGHHHHHHFFGHHHHHHHHHHHHHHHHHGFGHHHGGGGGGHDHHGHGHHHHHHHHHGEEDFGFGGCDGFGGHGHGHHHH
@M02034:409:000000000-BFKT7:1:1113:1899:15211 1:N:0:31
AAAGTCGAGGTGCCTAAAGTGGCAACCCAGACTTCGACGAAGGTTGGTGGTGTAGAGCTTCCTGTAGCCGCATGGCGTTCGTACTTAAATATGGAACTAACCATTCCAATTTTCGCTGTCTCTTATACACATCTCCGAGCCCACGAGAC
+
AABBBFCCCCBCGGGGGGGGGGGHHHHGGHHGH55F222A2BEGHHGGEGEFHHHHHHHHGHHHHHHHHGGGGGHAEFGGGGHHGHHGHHFHHGFFHHHHHHHHHGHHGHHHHHGGGGGHGHGHHHGHHHGHHHHFECGDGGHGGGGGG
@M02034:409:000000000-BFKT7:1:1113:4072:15212 1:N:0:31
AAAGTCGAGGTGCCTAAAGTGGCAACCCAGACTCATTGTGGGGTTGGTGGTGTAGAGCTTCCTGTAGCCGCATGGTGTTCGTACTTAAATATGGAACTAATCATTCCAATTTTCGCTGTCTCTTATACACATCTCCG
+
BBBBBFBBCCAAGGGGGGGGGGGHHHHGGHHGHHGHDG5DEAFF?G0AA1BAABF5A5BA5BAAB5D53AF0EEF3B?1@?12??FG3D4GFGG33BFGH4?4BB4F44BBFF?/EEE?FGHGD333?F22GGFG2C
@M02034:409:000000000-BFKT7:1:1113:15835:15215 1:N:0:31
AAAGTCGAGGTGCCTAAAGTGGCAACCCAGAC
+
BBBBBFABBDABGGGGGGGGGGGHHHHGGHHE
@M02034:409:000000000-BFKT7:1:1113:18927:15217 1:N:0:31
AAAGTCGAGGTGCCTAAAGTGGCAACCCAGACTGTTGGTGGTGTACCTCTTCCTGTAGCCGCATGGCGTTCGTACTTAAATATGGAACTAACCATTCCAATTTTCGCTGTCTCTTATACACATCTCCGAGCCCACGAGACCTCTCTACAT
+
B@BBBFBBBBABGGGGGGGGGGGHHHHGGHEGHHHGGDEFEGGHHGHFFHHHGHHFFGHHGGEGEHHGEGGGGHFHHFHFHFHHHFGFHFGHHHHHFHHHHHGHHGGGGGHHHHHGHGHHHHHHHHHCFGGGGHGGGGGGEGFHHHHHGH
@M02034:409:000000000-BFKT7:1:1113:19461:15218 1:N:0:31
AAAGTCGAGGTGCCTAAAGTGGCAACCCAGACTGATCCTCCTGTTGGTGGTGTAGAGCTTCCTGTAGCCGCATGGCGTTCGTACTTAAATATGGAACTAACCATTCCAATTTTCGCTGTCTCTTATACACATCTCCGAGCCCACGAGACC
+
BBBBBFBBBBAAGGGGGGGGGGGHHHGGGHHGHH3D55DGBGHHHH2ECEEFF3D5EGFF5FFHFDFFDEGAEEAE?AEFEGBEGGHF3GHFHF33BFFHFF3G?DF4BF?GG4/>E??FFHGEBBB?GFG2FDF2DB?F@FEFDGGCFC
@M02034:409:000000000-BFKT7:1:1113:12072:15219 1:N:0:31
AAAGTCGAGGTGCCTAAAGTGGCAACCCAGACTCCGGGT
+
BCCCBFBCCCBCGGGGGGGGGGGHHHHGGHHGH33A22B
@M02034:409:000000000-BFKT7:1:1113:12090:15222 1:N:0:31
AAAGTCGAGGTGCCTAAAGTGGCAACCCAGACTCAGGGTGGTAAGGAGCTTCCTGTAGCCGCATGGCGTTCGTACTTAAATATGGAACTAACCATTCCAATTTTCGCTGTCTCTTATACACATCTCCGAGCCCACGAGACCTCTCTACAT
+
AAABAFAA@AAABFGFFGDF5FFFFACEFGDGHGGHGHHF?FBGHHHH1GHBGHHGGFEGEEEEEFGGGGGGEFHGFDGEFBGGGFBFFH3BGFGHEHF@FGHH4>EAEEGHFBHDHDGFGHGFF1FG/<CD/FFC/</CEFGDHB1<FF
@M02034:409:000000000-BFKT7:1:1113:24896:15227 1:N:0:31
AAAGTCGAGGTGCCTAAAGTGGCAACCCAGACTGTTAATGGTGTACCTCTTCCTGTAGCCGCATGGCGTTCGTACTTAAATATGGAACTAACCATTCCAATTTTCGCTGTCTCTTATACACATCTCCGAGCCCACGAGACCTCTCTACAT
+
BBBABFBB?AAAGGGGGGGGCGGHGHHGGGHFFHHCHFHGHHHHH5GHHGHHHHGHGFGFGFFEEGFGEGGGGHGFHFHFHHHGFDFGFFGHHGHHHHGHHHHHFGGGGGHGHGHFHHGFHGHHHGHFEECGGHFG/CGGGFGBHHHGFG
@M02034:409:000000000-BFKT7:1:1113:22013:15227 1:N:0:31
AAAGTCGAGGTGCCTAAAGTGGCAACCCAGACTCAGCATACGGTTGGTGGTGTAGAGCTTCCTGTAGCCGCATGGCGTTCGTACTTAAATATGGAACTAACCATTCCAATTTTCGCTGTCTCTTATACACATCTCCGAGCCCACGAGACC
+
BBABBFABDBABFGGGGGGGGGAFGHHGGGGGHFHFHGDHHFDHGGGEEFABFFBFHHEGHBGHHHHHHGGFGEHGE?FFGGHHHHFGHHHHHHHHHHHHHHHHHHHGGHHHHHGGGGDGHFHHHHHGHHHGHHHBE@GGFEHFGDFGDF
@M02034:409:000000000-BFKT7:1:1113:13394:15228 1:N:0:31
AAAGTCGAGGTGCCTAAAGTGGCAACCCAGACTGGGTGTTGTGTTGGTGGTGTAGAGCTTCCTGTAGCCGCATGGCGTTCGTACTTAAATATGGAACTAACCATTCCAATTTTCGCTGTCTCTTATACACATCTCCGAGCCCACGAGACC
+
CCCCBFCCCCCCGGGGGGGGGGGHHHHGGHHGHHHHBFFFHHGHHHHGGGGFGGHHHHHHHHHHHHHHHGGEGGHHGGGGGFHHHHHHHHHHHHHHHHHHHHHHHHHHHHHHHHGGGGGHHHHHHHHHGGHHHHHHGGGGGGHGGGGGGG
@M02034:409:000000000-BFKT7:1:1113:18428:15229 1:N:0:31
AAAGTCGAGGTGCCTAAAGTGGCAACCCAGTGGGTTGGTGGTGTAGGGCTTCCTGTAGCCGCATGGCGTTCGTACTTAAATATGGAACTAACCATTCCAATTTTCGCTGTCTCTTATACACATCTCCGAGCCCACGAGACCTCTCTACAT
+
CBCCBFCBCCCCGGGGGGGGGGGHHHHGGHBGHHEFGGAFGFGHHHHGHHHHHHHHGGHHGGGGGHHGGGGGGGHHHHHHHHHHHGHHHHHHHHHHHHHHHHHHHGGGGGHHGHHHHHHHHHHHHHHGGGGGGHGFCGGGGHHHHHHHHG
@M02034:409:000000000-BFKT7:1:1113:11418:15232 1:N:0:31
AAAGTCGAGGTGCCTAAAGTGGCAACCCAGGTTGTTGTTGGTGTAGAGCTTCCTGTAGCCGCATGGCGTTCGTACTTAAATATGGAACTAACCATTCCAATTTTCGCTGTCTCTTATACACATCTCCGAGCCCACGAGACCTCTCTACAT
+
1>AA>DAAD@AABCG1BGG31BFGHAHEAF0FGHAGHGCFCGFGBG2F1F1DCGDGBFFHFCAEEHCEGGEEGBGHFBDBFFHGFE@FGBFFGDFG2FDGFGHHHGGGGE>FDGHFGHHFHHHHGHFGCCGGGHGG<CC<FGGFFHHGHG
@M02034:409:000000000-BFKT7:1:1113:8464:15232 1:N:0:31
AAAGTCGAGGTGCCTAAAGTGGCAACCCAGACTGATAAGAATGTTGGTGGTGTAGAGCTTCCTGTAGCCGCATGGCGTTCGTACTTAAATATGGAACTAACCATTCCAATTTTCGCTGTCTCTTATACACATCTCCGAGCCCACGAGACC
+
BCCCBFCCCCBCGGGGGGGGGGGHHHHGGHFGHHCGGHHHHHHHHHEEFGEBFGHHHHHHHHHHHHHHHGGEFGHHGGGGGGHHHHHHHHGHHHGHHHHHHHHHHHHHHHHHHHGGGGGGHGHHHHHFHHHHHHHFFCGGGEGGGGGGGE
@M02034:409:000000000-BFKT7:1:1113:24942:15232 1:N:0:31
AAAGTCGAGGTGCCTAAAGTGGCAACCCAGACTCCGGCGCCTGTTGGTGGTGTAGAGCTTCCTGTAGCCGCATGGCGTTCGTACTTAAATATGGAACTAACCATTCCAATTTTCGCTGTCTCTTATACACATCTCCGAGCCCACGAGACC
+
BBBBBFABBBAAGGGGGGGGGGGFHHHGGHHGHHGGGGGFGGHHHHHGGGGFGDHGHHFHHHHHHHFHHGGEEEHHGGGGGEEGHHGGEGFHHHBGFHFFHHFHHHGHEGGHHHGGGGGHHFHFBGDGGHHFHHGFD/CGCFEGG?CEGE
@M02034:409:000000000-BFKT7:1:1113:13988:15232 1:N:0:31
AAAGTCGAGGTGCCTAAAGTGGCAACCCAGTTGGTTGGTGGTGTATCTCTTCCTGTAGCCGCATGGCGTTCGTACTTAAATATGGAAATAACCATTCCAATTTTCGCTGTCTCTTATACACATCTCCGAGCCCACGAGACCTCTCTACAT
+
A?AA>FBBB@AAGGGGGFEFGFGHHHAFGHFFGHAFFGFGGGGHHHFHHHHHHHHHGEHHGGGGGHFGFGGGGFHHHHHHHHHHH3BFGGHFHHHHHHGEGHHHFGGGGGHGHHHGHHGHHHHGHHHGCDGCGGFGCFDEFFGHGFGHHD
@M02034:409:000000000-BFKT7:1:1113:19608:15233 1:N:0:31
AAAGTCGAGGTGCCTAAAGTGGCAACCCAGACTCAGAATCAGGTTGGTGGTGTAGAGCTTCCTGTAGCCGCATGGCGTTCGTACTTAAATATGGAACTAACCATTCCAATTTTCGCTGTCTCTTATACACATCTCCGAGCCCACGAGACC
+
CCCCCFCCCCBCGGGGGGGGGGGHHHHGGHHGHHHHGHHHFFFEGHGEFGGFFDGFFHHHHHHHHHHEHGGEFGHFGGGGGGHHHHHFGHHHHGEGHHHHFHGHHHGFHHHHHHEGGGGHHHHHGHFGHHHHHHGHGGGGGGHGGGGGGG
@M02034:409:000000000-BFKT7:1:1113:19589:15240 1:N:0:31
AAAGTCGAGGTGCCTAAAGTGGCAACCCAGGGGGTTGGTGGTAGGGAGCTTCCTGTAGCCGCATGGCGTTCGTACTTAAATATGGAACTAACCATTCCAATTTTCGCTGTCTTTATACACATCTCCGAGCCCACGAGACCTCTCTACATC
+
BBBBBFBBDBBBGGGGGGGGGGGHHHHGGHGGGGGEEGBFFGHHEGGEEHHHGHHHHGHGGGGGGEHGGGGGEGFGHGHFHFHHHBDGGHHHHGHHHHHHHHHHHGGGGGGHHHHHHHHHGHGHHFFCDGGFHGG@DGGFHHHHHEGFH<
@M02034:409:000000000-BFKT7:1:1113:3968:15246 1:N:0:31
AAAGTCGAGGTGCCTAAAGTGGCAACCCAGACTAATAAGAATGTTGGTGGTGTAGAGCTTCCTGTAGCCGCATGGCGTTCGTACTTAAATATGGAACTAACCATTCCAATTTTCGCTGTCTCTTATACACATCTCCGAGCCCACGAGACC
+
CCCCCFABBBCCGGGGGGGGGGGHHHHGFHHGHBDFGHHHHHHHHHGGFGEFHHHHGHHHHHHHHHHHHGGEGGHHGGGGGGHHHHHHHHHHHHHGHHGGHHHHHHHHHHHHHHGGGGGGHHHHGHHHGHFHHHHHGGGGGGHGCGFGGF
@M02034:409:000000000-BFKT7:1:1113:17441:15252 1:N:0:31
AAAGTCGAGGTGCCTAAAGTGGCAACCCAGAATGTTGGTGGTGTAAATCTTCCTGTAGCCGCATGGCGTTCGTACTTAAATATGGAACTAACCATTCCAATTTTCGCTGTCTCTTATACACATCTCCGAGCCCACGAGACCTCTCTACAT
+
BBBBBFBBBBBBGGGGGGGGGGGHHHHGGHGHGHHGGGEFGGGHHHGFGHHHHHHHHGHHGGGGGHHGGGGGGFHHHHHFGHHHHHHHHGHHHHHHHHHHHHHHHGGGGGHHHHHHHHHHHHHHHHGGECGGGHGGGGGGFHFHHHGHHF
@M02034:409:000000000-BFKT7:1:1113:14391:15252 1:N:0:31
AAAGTCGAGGTGCCTAAAGTGGCAACCCAGACTGAGGGTGGTGTACGTCTTCCTGTAGCCGCATGGCGTTCGTACTTAAATATGGAACTAACCATTCCAATTTTCGCTGTCTCTTATACACATCTCCG
+
BCBBBFBCBCBCGGGGGGGGGGGHHHHGGHCGHHAGGGEFGGGHFFHHAGGGBFHG5F5AFGCEEGFEEEFFGBEGH4D3FFHGF@FGG3FGFHHHHEHFDGHGFEGEEGGHFFF4FHFHBFFFGGHG
@M02034:409:000000000-BFKT7:1:1113:7961:15256 1:N:0:31
AAAGTCGAGGTGCCTAAAGTGGCAACCCAGACTTGTGAGGAGGTTGGTGGTGTAGAGCTTCCTGTAGCCGCATGGCGTTCGTACTTAAATATGGAACTAACCATTCCAATTTTCGCTGTCTCTTATACACATCTCCGAGCCCACGAGACC
+
AAAABFABBB>AFGFGGGGGGFFEGEFEEHDFFHHFEE5BFA2EF22A11ABA3A55FGGGFHGFFFBGDGEEEHHGFGFFGGHHHHDGHGHHH3FGHHHHHHHGHHFFGHHHH/EFEEGHFHFGGGGDFGFHHHGD/<<CAEFG/<CFA
@M02034:409:000000000-BFKT7:1:1113:3951:15258 1:N:0:31
AAAGTCGAGGTGCCTAAAGTGGCAACCCAGACTTGTGCGAATGTTGGTGGTGTAGAGCTTCCTGTAGCCGCATGGCGTTCGTACTTAAATATGGAACTAACCATTCCAATTTTCGCTGTCTCTTATACACATCTCCGAGCCCACGAGACC
+
BBBBAFABBBAAGGGGGGGGGGGFCHHGDHEFHHHHHGEGGGFHHHFEFDABF3DFHHHHHGHHHHHHHGG0EGHHEEGFFEFHHHHGHHHHHGEGHHHHHHHGHHHFFGGHHHGGGGGHHGGHGHHHFGHEHHHFGCGG@EHGGGGGFE
@M02034:409:000000000-BFKT7:1:1113:11433:15262 1:N:0:31
AAAGTCGAGGTGCCTAAAGTGGCAACCCAGACTAGGGAGCAGGTTGGTGGTGTAGAGCTTCCTGTAGCCGCATGGCGTTCGTACTTAAATATGGAACTAACCATTCCAATTTTCGCTGTCTCTTATACACATCTCCGAGCCCACGAGACC
+
BABBBFBCCCBCGGGGGGGGGGGHHHHGGHHGHHHHHHGGHHHHHHGGGGGFGGHFHHHHHHHHHHHHHGGFGGHHGGGGGGHHHHHHFHHHHHHHHHHHHHHHHHHHGHHHHHGGGGGHHHHHHHHHEGHHHHGHGCGGGGHGGGGGGG
@M02034:409:000000000-BFKT7:1:1113:23480:15263 1:N:0:31
AAAGTCGAGGTGCCTAAAGTGGCAACCCAGACTC
+
CCCCCFACCCCCGGGGGGGGGGGHHHHGGHHGHH
@M02034:409:000000000-BFKT7:1:1113:24731:15266 1:N:0:31
AAAGTCGAGGTGCCTAAAGTGGCAACCCAGTCTCGTGGTGGTGTAGAGCTTCCTGTAGCCGCATGGCGTTCGTACTTAAATATGGAACTAACCATTCCAATTTTCGCTGTCTCTTATACACATCTCCGAGCCCACGAGACCTCTCTACAT
+
BBCCAFBBBBAAGGGGGGGGGGGHHHHGGHHHHHHGHGEFGGGHHHHGHHHHHHHHHGHHGCFGGHHGEGGGGHHHHHHHGHHHHGHHFHHHHHHHHHHHHHHHHGGGGGHHGHHHHHHHHGHHHGFGCDGGGGGGGGGGFHHHGHFHHF
@M02034:409:000000000-BFKT7:1:1113:28072:15267 1:N:0:31
AAAGTCGAGGTGCCTAAAGTGGCAACCCAGACTGGGGGTGGTTTTGAGCTTCCTGTAGCCGCATGGCGTTCGTACTTAAATATGGAACTAACCATTCCAATTTTCGCTGTCTCTTATACACATCTCCGAGCCCACGAGACCTCTCTACAT
+
CBCCCFCCCCABGGGGGGGFGGGHGHHGGHHGHHGHGGFEGGGHGHGFGHHHHHHHHGHHFFEGGHHGEGGGGHHHHHGGGHHHHFGHHHHHHHHHHGHHHHHHHGGGGGHHFHHFHHHHHGHHHHHGCDGGGHGA<CGEGHHHHHHHHG
@M02034:409:000000000-BFKT7:1:1113:28615:15271 1:N:0:31
AAAGTCGAGGTGCCTAAAGTGGCAACCCAGACTCGGGGTGGTTATGAGCTTCCTGTAGCCGCATGGCGTTCGTACTTAAATATGGAACTAACCATTCCAATTTTCGCTGTCTCTTATACACATCTCCGAGCCCACGAGACCTCTCTACAT
+
AAAAADABBBBAGGGGBGGGGFGHCHHG222FGGDFCAAEEGGHGHAFFHHGGGHHHHHHGGCGGHFGEGGGGBGHH@FGFHGGDFFGHFHBGFFHHHH4FFGGGGGGGGHEHGHHHHEGHHHGHHFG<BDGGAFG/@D//?GHHHHHFG
@M02034:409:000000000-BFKT7:1:1113:17532:15273 1:N:0:31
AAAGTCGAGGTGCCTAAAGTGGCAACCCAGACTGTTCATGGTCTTGAGCTTCCTGTAGCCGCATGGCGTTCGTACTTAAATATGGAACTAACCATTCCAATTTTCGCTGCTCTTATACACATCTCCGAGCCCACGGGACCTCTCTACAT
+
CCCCCFCBCCCCGGGGGGGGGGGHHHHGGHHGHHHHFHHHHHDG5A5BGHHHHHHHHGHHGGFGGFHGGGGGGEGGHHHGHHHHHEGHHHGHHHHHHGHFGHHHHGGGGEF3FGEHEB4F3BBBFDE/@CFGHFG/<?<BFFFBD1GHH
@M02034:409:000000000-BFKT7:1:1113:23957:15276 1:N:0:31
AAAGTCGAGGTGCCTAAAGTGGCAACCCAGACTGATCGTAATGTTGGTGGTGTAGAGCTTCCTGTAGCCGCATGGCGTTCGTACTTAAATATGGAACTAACCATTCCAATTTTCGCTGTCTCTTATACACATCTCCGAGCCCACGAGACC
+
BBBBBFBABBBBGGGGGGGGGGGHHHHGGHHGHHFGGGHHHFHHHHHGGGGFGHHFHHHHHHHHHHHHHGGEEGHHGGGGGGHHHHHGGHHHHGBGHHHHHHHHHHGH4GHHHHGGGGGGHHHHHHHHHGHHGHHHG/CCGGHGGGGFGE
@M02034:409:000000000-BFKT7:1:1113:4455:15278 1:N:0:31
AAAGTCGAGGTGCCTAAAGTGGCAACCCAGACTAATTCGACTGTTGGTGGTGTAGAGCTTCCTGTAGCCGCATGGCGTTCGTACTTAAATATGGAACTAACCATTCCAATTTTCGCTGTCTCTTATACACATCTCCGAACCCACGAGAC
+
AAAAAFAADD>AGGGGCGFGFFAGGHHGGHGGHH1DB2FGFGGHHHGFFGEFFBEFFHHHHHGHGHHHHGGEGGHHGGGGGGHHHHGFHHHHHHFHFHHFHHEGHGGGGGHHHFGGGGGGHEGHGGFHGGGHHHHHFGGCCGGGG/CFC
@M02034:409:000000000-BFKT7:1:1113:15531:15278 1:N:0:31
AAAGTCGAGGTGCCTAAAGTGGCAACCCAGACTCGGGATGATGTTGGTGGTGTAGAGCTTCCTGTAGCCGCATGGCGTTCGTACTTAAATATGGAACTAACCATTCCAATTTTCGCTGTCTCTTATACACATCTCCGAGCCCACGAGACC
+
BCCCBFBBBCCCGGGGGGGGGGGHHHHGGHCFHHG2E2EFAGGHHHAEC1EFFFGBAAFGDHFFFFHBEFE0EEG1EE/FA1?1FBGBEEGGHE33BGHHBEEGF?FBBFGHHH?FGEEGHHHHGHBFHFDGHHHG?BDGGGHGGFGG?F
@M02034:409:000000000-BFKT7:1:1113:25682:15279 1:N:0:31
AAAGTCGAGGTGCCTAAAGTGGCAACCCAGACTGTTCTTGGTCTTGAGCTTCCTGTAGCCGCATGGCGTTCGTACTTAAATATGGAACTAACCATTCCAATTTTCGCTGTCTCTTATACACATCTCCGAGCCCACGAGACCTCTCTACAT
+
BBCCAFABCBCCGGGGG4FEGGGGHHGGDHHGHHHHFDGHHHHHHFHFHHHHHHHHHHHHFG?EDHHEEGFEEFFGHGF5FDGFGEFGHGHHHHHHHHHGGHGHHGGFGGGHHHF4F4FFHGGFHHHE?ECCCGEG?@EF/FFGFHHHHG
@M02034:409:000000000-BFKT7:1:1113:19762:15285 1:N:0:31
AAAGTCGAGGTGCCTAAAGTGGCAACCCAGTATAAGGGTGGTGTAGAGCTTCCTGTAGCCGCATGGCGTTCGTACTTAAATATGGAACTAACCATTCCAATTTTCGCTGTCTCTTATACACATCTCCGAGCCCACGAGACCTCTCTACAT
+
CBCCCFCCCCAAGGGGGGGGGGGHHHHGGHFHHHHHHHEFEGGHHHHHHHGHHHHHHHHHGGGGGHHGGGGGGHHHHHHHHGHHHGHHHHHHHGHHHHHHHHHHHGGGGGHHHHGHHHHHHHHHHHHGGGGGGGGGGGGGGHHHEHHHHH
@M02034:409:000000000-BFKT7:1:1113:23511:15287 1:N:0:31
AAAGTCGAGGTGCCTAAAGTGGCAACCCAGACTACTGATAGGGTTGGTGGTGTAGAGCTTCCTGTAGCCGCATGGCGTTCGTACTTAAATATGGAACTAACCATTCCAATTTTCGCTGTCTCTTATACACATCTCCGAGCCCACGAGAC
+
CCCCCFCCCCBCGGGGGGGGGGGHHHHGGHHGHGGGHFGHHHHHGGAGEEGCB3F5DFAGFGHHEGE5EEE>EEC1>E@GEEFGHHHFGHHHHG3BFGFFFF3FFGF??FFHFHCFFD?F4DFF3B3?GCGBFGHBF//<<FFADC?/<
@M02034:409:000000000-BFKT7:1:1113:12355:15287 1:N:0:31
AAAGTCGAGGTGCCTAAAGTGGCAACCCAGACTGGGGCTGGGGTTGGTGGTGTAGAGCTTCCTGTAGCCGCATGGCGTTCGTACTTAAATATGGAACTAACCATTCCAATTTTCGCTGTCTCTTATACACATCTCCGAGCCCACGAGAC
+
BBBBBFBBBBABGGGGGGGGGGGHHHHGEHHGGHDGGGGGGEGEEE?FGGEBBFHHHHFHFHHHHHHGHEGGGGHHGEGGEFGHHHHHFHFGGFGDGGHHHHHHHHHHHHHHHHFFGFDBFHHHHHHHHHFHFFGHG?GCCCGGGGGGG
@M02034:409:000000000-BFKT7:1:1113:17592:15292 1:N:0:31
AAAGTCGAGGTGCCTAAAGTGGCAACCCAGGCTAAGGGTGGTGTAGAGCTTCCTGTAGCCGCATGGCGTTCGTACTTAAATATGGAACTAACCATTCCAATTTTCGCTGTCTCTTATACACATCTCCGAGCCCACGAGACCTCTCTACAT
+
CCCCCFAACCCBGGGGGGGGGGGHHHHGGHGHHHHHHHBFGGGHHHHHHHHHHHHHGHHHGGFGGHHGGGGGGGHGHHGFHHHHHFHHHHHHHHHHGHHHHHHHFFGGGGHHHHHHHHHHHGHHHHHCGGGGGHGCGGGGGHHHHHHHHH
@M02034:409:000000000-BFKT7:1:1113:27945:15306 1:N:0:31
AAAGTCGAGGTGCCTAAAGTGGCAACCCAGAAGAATGGTGGTGTAGAGCTTCCTGTAGCCGCATGGCGTTCGTACTTAAATATGGAACTAACCATTCCAATTTTCACTGTCTCTTATACACATCTCCGAGCCCACGAGACCTCTCTACAT
+
BBBBBFBBBBAAFGGGGGGGGGFHHHGGGHHHHHGHHHEGGGGHHHHHGHHFHHHHHGFHFFEGEHGGGGGGGHHHHHHHGHHHHGFHHHHHHHHHHHHGGHHHHGHHHHGHHHHGHHHBFHHGHHFGFGGDFGGG?FGDEGHGHHHHGG
@M02034:409:000000000-BFKT7:1:1113:10604:15307 1:N:0:31
AAAGTCGAGGTGCCTAAAGTGGCAACCCAGACTGCGACGTATGTTGGTGGTGTAGAGCTTCCTGTAGCCGCATGGCGTTCGTACTTAAATATGGAACTAACCATTCCAATTTTCGCTGTCTCTTATACACATCTCCGAGCCCACGAGAC
+
BBBBBFBBBBBBGGGGGGGGGFFHHHHGGHHGHHHGEGGGHGGHHHHGGGEFGFGHHHHHHHHHHHHHGGGEGGHGGGGGGEGHHHGGHHGHHHFGFHHHGGHGHHFHHGGHHHGFGFGEHFHHFGGGDCHHGHHFDBFCGGHEGGGGG
@M02034:409:000000000-BFKT7:1:1113:21588:15313 1:N:0:31
AAAGTCGAGGTGCCTAAAGTGGCAACCCAGACTACGGAGCAGGTTGGTGGTGTAGAGCTTCCTGTAGCCGCATGGCGTTCGTACTTAAATATGGAACTAACCATTCCAATTTTCGCTGTCTCTTATACACATCTCCGAGCCCACGAGAC
+
BBBBAFABBDAAGGGGGGFGGGGHHHHGGDHGHGBEF?AEC32BFG0EAEEEB3FEGHHHFHHHHHGG@EE0EEC1EEFFGFHGGHHFHHHHFGEB?GHHHFHGHHH4BGFHHEEGFE<G3DFFBGDFGHFFGHH2/>BD?FHEG@DGD
@M02034:409:000000000-BFKT7:1:1113:20580:15331 1:N:0:31
AAAGTCGAGGTGCCTAAAGTGGCAACCCAGACGGTTGGTGGTGTACTTCTTCCTGTAGCCGCATGGCGTTCGTACTTAAATATGGAACTAACCATTCCAATTTTCGCTGTCTCTTATACACATCTCCGAGCCCACGAGACCTCTCTACAT
+
BBBCBFCCCCABGGGGGGGGGGGHHHHGGHHGGGFFGGFGGGGHHHHHFHHHHHHHHHHHGGGGGHHGGGGGEHHHHHHHHHHHHGFHHHHHHHHHHHHHHHHHHGGGGGHHHHHGHHHGHGHHHHHGGGGGGHGGCGGGFGFHHHHGHH
@M02034:409:000000000-BFKT7:1:1113:27285:15333 1:N:0:31
AAAGTCGAGGTGCCTAAAGTGGCAACCCAGACTGTTGAGGGTGTACGGCTTCCTGTAGCCGCATGGCGTTCGTACTTAAATATGGAACTAACCATTCCAATTTTCGCTGTCTCTTATACACATCTCCGAGCCCACGAGACCTCTCTACAT
+
CBCCCFCCCCAAGGGGGGGGGFGHHHHGGHHGHHBFGFGGGEGGHHHGE?EGGFHHFGHHGGAEFHHGGGGGGHHGHHFGGGHHHEFCGFHHFHFHHGHHGHHHHGGGGGFHHHHGGFHEGHHHHHGGCCD@FEFGGGGAFGFGHGHFHG
@M02034:409:000000000-BFKT7:1:1113:15875:15334 1:N:0:31
AAAGTCGAGGTGCCTAAAGTGGCAACCCAGACTGTTCTTGGTCTTGAGCTTCCTGTAGCCGCATGGCGTTCGTACTTAAATATGGAACTAACCATTCCAATTTTCGCTGTCTCTTATACACATCTCCGAGCCCACGAGACATCTCTACAT
+
BBABA5AA?DA?GGDGGBGGGGGHFHHGGHGG3FGF5D5GFH5D5AGFGHGHHHHHFHHGFEEEGHHGGGGGEBFGG5FGGGHFF@33EG3BGBCDGH4GGHFBHCGGGGHGGHG4FHHGHHFEHGHGCGCGGHGGCCGG01FG12FGGH
@M02034:409:000000000-BFKT7:1:1113:7227:15338 1:N:0:31
AAAGTCGAGGTGCCTAAAGTGGCAACCCAGACTGATAATCATGTTGGTGGTGTAGAGCTTCCTGTAGCCGCATGGCGTTCGTACTTAAATATGGAACTAACCATTCCAATTTTCGCTGTCTCTTATACACATCTCCGAGCCCACGAGACC
+
ABBBBFBBBB>AGGGGGGGFGGFHHHHGGHHGHHHHHHHHHFHHHHAEFGEBBBGGFHHHFHHHHHHHHGGGGGHHGGGGFFGFHHHHHHHHHHHHHGHGGHGHHHHHHHHHHHG/EGGFHEHHHHHFFFFFHHHHFCGBDGHGGGGGGG
@M02034:409:000000000-BFKT7:1:1113:28970:15339 1:N:0:31
AAAGTCGAGGTGCCTAAAGTGGCAACCCAGACTAAGGGTGGTGTATTTCTTCCTGTAGCCGCATGGCGTTCGTACTTAAATATGGAACTAACCATTCCAATTTTCGCTGTCTCTTATACACATCTCCGAGCCCACGAGACCTCTCTACAT
+
BBBBBFBBBBABGGGGGGGGGGGHHGFGEEHGHHGFGFGFEGGHHHFGGHHHHHGHHHHHGGGGGHGGGGGGGGFHHFHHGGHHHFGHHGFHHFHHFHHGFHHHHGGGGGGHHHHHHHHHHFGGHHHFCDGGGGGG@FGDGGHFHHHHHF
@M02034:409:000000000-BFKT7:1:1113:27643:15340 1:N:0:31
AAAGTCGAGGTGCCTAAAGTGGCAACCCAGACTGTTTGTGGTGTAGGGCTTCCTGTAGCCGCATGGCGTTCGTACTTAAATATGGAACTAACCATTCCAATTTTCGCTGTCTCTTATACACATCTCCGAGCCCACGAGACCTCTCTACAT
+
BBACBFCCBCAAGGGGGGGGGGGHHHHGGHHGHHHHHHHHGHGHHHGFFHHHHHHHHHHHGGGGGHHGGGGGGGHGHHHHHHHHHHHGHHHHHHHHHHHHHHHHHGGGGGGHGHHHHHHGHGHHHGHGCGGGGGGGGGGGGFHGHHHHHG
@M02034:409:000000000-BFKT7:1:1113:18027:15342 1:N:0:31
AAAGTCGAGGTGCCTAAAGTGGCAACCCAGACTAATAATACGGTTGGTGGTGTAGAGCTTCCTGTAGCCGCATGGCGTTCGTACTTAAATATGGAACTAACCATTCCAATTTTCGCTGTCTCTTATACACATCTCCGAGCCCACGAGACC
+
BABABFBB?DABFGCGGGGGFDDFHHHGGHAFHFFF55ADEF2FF22B11ABB355DDDFGEHBFGFGHGG>EEHHGGGEGGFHHHHFHHGFFH3@GHHHHGHHHHHEGGGHHH@EEEEGHHHHHH2FGH1GGHF1A?GGGFHECGGGGF
@M02034:409:000000000-BFKT7:1:1113:26518:15344 1:N:0:31
AAAGTCGAGGTGCCTAAAGTGGCAACCCAGACTCATCCTCATGTTGGTGGTGTAGAGCTTCCTGTAGCCGCATGGCGTTCGTACTTAAATATGGAACTAACCATTCCAATTTTCGCTGTCTCTTATACACATCTCCGAGCCCACGAGACC
+
BBBBBFABDD>AGFGGGGGGGGGHGHHGGFHGFHGGFHFHHHHHHE2EEG2AFEGF5GHGFGHHHHHHHGGEGGHHGEEGEGFHHHH3GHHHHHBGFHGHHHHHGHGHHHHHHHGGGGFHHHHGHHHHHFGHCHHHD/BDCFHGCGFGGE
@M02034:409:000000000-BFKT7:1:1113:12100:15349 1:N:0:31
AAAGTCGAGGTGCCTAAAGTGGCAACCCAGACTACTCAGTCGGTTGGTGGTGTAGAGCTTCCTGTAGCCGCATGGCGTTCGTACTTAAATATGGAACTAACCATTCCAATTTTCGCTGTCCTTATACACATCTCCGAGCCCACGAGACCT
+
CCCCCFCCBBABGGGGGGGGGGGHHHHGGHHGHHHHHHHHHGGGGGGEFFEFGFHHHHHHHHHHHHHHHGGGEGHHGGGGGFGHHHHGHHGHHHHFGHHHHHHHHHHHHGHHHHGGGGGHGHHHHHHGHHHHHHHGDDGCFHGGCGGGGH
@M02034:409:000000000-BFKT7:1:1113:20633:15357 1:N:0:31
AAAGTCGAGGTGCCTAAAGTGGCAACCCAGACTGTT
+
CBCCCFCCCCAAGGGGGGGGGGGHGHHGGHHGH335
@M02034:409:000000000-BFKT7:1:1113:4530:15367 1:N:0:31
AAAGTCGAGGTGCCTAAAGTGGCAACCCAGACTATTAATAATGTTG
+
BBBBBFABBBBBGGGGGGGGGGGHHHHGGHFFH35D55BG5FGHD5
@M02034:409:000000000-BFKT7:1:1113:15477:15367 1:N:0:31
AAAGTCGAGGTGCCTAAAGTGGCAACCCAGACTGATAATCGGGTTGGTGGTGTAGAGCTTCCTGTAGCCGCATGGCGTTCGTACTTAAATATGGAACTAACCATTCCAATTTTCGCTGTCTCTTATACACATCTCCGAGCCCACGAGACC
+
CCCCCFCCCCCCGGGGGGGGGGGHHHHGGHGFHHHGHGHHGGEHFFEEFEEFGGHHHHHHHHHHHHHHHGGEGGHHGGGGGGFHHHHGHHHHHHGFFHHHHHHHHHHHFGHHHHEGGGFHHHHHHHHHEHHHHHGGEC?CGGHGGGCGGF
@M02034:409:000000000-BFKT7:1:1113:6261:15372 1:N:0:31
AAAGTCGAGGTGCCTAAAGTGGCAACCCAGACTAATAAGACGGTTGGTGGTGTAGAGCTTCCTGTAGCCGCATGGCGTTCGTACTTAAATATGGAACTAACCATTCCAATTTTCGCTGTCTCTTATACACATCTCCGAGCCCACGAGACC
+
AAAABFAADBAAGGGFGGGGGGGHGHHGGCAFHFFGD555AA?FF2AE11EAABG555FGEGHFGFEBHGG0EEGA?EEEEEEGEGH3BFFF@E@3FGDFCGDHGGF4FBGHHE/?EAEGFGGGFHFHFFFGHFHEGBCCCFHF/<?EDA
@M02034:409:000000000-BFKT7:1:1113:7598:15375 1:N:0:31
AAAGTCGAGGTGCCTAAAGTGGCAACCCAGACTCGGTCGTCGGTTGGTGGTGTAGAGCTTCCTGTAGCCGCATGGCGTTCGTACTTAAATATGGAACTAACCATTCCAATTTTCGCTGTCTCTTATACACATCTCCGAGCCCACGAGACC
+
BBBBBFBBBBBBGGGGBGGFGGGHHHHGGHGGHHGGEEGGGEEFGGGGFEFFFEDHHHHHHHHHHHHHHGGEFGHHGGGGGGHHHHHHHHHHHH3GHHHHHHHHHHHFEGGHHHGGGGGHHHHHHHHH2GGHHHHHGCGGGGHGGGGGFC
@M02034:409:000000000-BFKT7:1:1113:2625:15376 1:N:0:31
AAAGTCGAGGTGCCTAAAGTGGCAACCCAGACTAGGGGTGGGGTTGGTGGTGTAGAGCTTCCTGTAGCCGCATGGCGTTCGTACTTAAATATGGAACTAACCATTCCAATTTTCGCTGTCTCTTATACACATCTCCGAGCCCACGAGACC
+
AABBBFBABDAAFGGGGGFGGGGGFFFAEGFFGHHHCG2EEGGGGGEEEF1BFFFEGEHHHFHHHFHGFFE>EEHGEEGFFEEFGGFFHHGFHHFFFCFFHHHGHHGHHHHHHHGCFGAGHHHHHHFGFGEHHHHFC@F<CFHGGGGGGG
@M02034:409:000000000-BFKT7:1:1113:10251:15379 1:N:0:31
AAAGTCGAGGTGCCTAAAGTGGCAACCCAGACTACGCATCATGTTGGTGGTGTAGAGCTTCCTGTAGCCGCATGGCGTTCGTACTTAAATATGGAACTAACCATTCCAATTTTCGCTGTCTCTTATACACATCTCCGAGCCCACGAGACC
+
BBBBBFBBBBABGGGGGGGGGGGHHHHGGHHGGHGGGGGGHHHHHGGGGGEBFFFGHHHGHGHHHHHHHGGEGGHHGGGGFEFHHHHFGHHHHHGGHHHHHHHHHHHFHGHHHHGGGGGHHHHHHHFHFGHGHHFGD@CDGEHGCCGGDC
@M02034:409:000000000-BFKT7:1:1113:14929:15381 1:N:0:31
AAAGTCGAGGTGCCTAAAGTGGCAACCCAGACTCAGAAGGATGTTGGTGGTGTAGAGCTTCCTGTAGCCGCATGGCGTTCGTACTTAAATATGGAACTAACCATTCCAATTTTCGCTGTCTCTTATACACATCTCCGAGCCCACGAGACC
+
CBBCBFCCCCABGGGGGGGGGGGGHHHGGHHGHHGHHHHFFHFHHHE2FFEFGGHFHHHHHHHHHHHHHGGEGGHHGGGGGGGHHHHHHHHHHHGHHHHHHHGHHHHFHGHHHHFGGGEHHHHHHFGHHHHHHHHGGCCGGFHGGCGGGE
@M02034:409:000000000-BFKT7:1:1113:14997:15384 1:N:0:31
AAAGTCGAGGTGCCTAAAGTGGCAACCCAGACTAATAATCAGGTTGGTGGTGTAGAGCTTCCTGTAGCCGCATGGCGTTCGTACTTAAATATGGAACTAACCATTCCAATTTTCGCTGTCTCTTATACACATCTCCGAGCCCACGAGACC
+
BBBCAFCBCCCCGGGGGGGGGGGHHHHGGHHGHHHHHHGHHHHHHHGGGGEBFFHHGHHHHHHHHHHHHGGGGGHHGGGGGGHHHHHHHHHHHHHFGHGHHHFHHHFHHHHHHHGGGGGFHHHHHHHGGHHHHHGGFBDGGGHGGGGGGF
@M02034:409:000000000-BFKT7:1:1113:26368:15386 1:N:0:31
AAAGTCGAGGTGCCTAAAGTGGCAACCCAGACTAAGAATAATGTTGGTGGTGTAGAGCTTCCTGTAGCCGCATGGCGTTCGTACTTAAATATGGAACTAACCATTCCAATTTTCGCTGTCTCTTATACACATCTCCGAGCCCACGAGACC
+
CBBCCFCCCCABGGGGGGGGFFFHHHHGGHHGHCDGFFGGGGGHHHHGGGEFGHHFGHHHHHHHHHHHHGGFGGHGGGGGGGHHHHHGHHHHHGHHHHHHHHHHHHHHHHHHHHGGGGGGHHHHGHHHEHGHHGHGG<DCFFHGGGGFGC
@M02034:409:000000000-BFKT7:1:1113:15083:15389 1:N:0:31
AAAGTCGAGGTGCCTAAAGTGGCAACCCAGACTGGGGTTGGGGTTGGTGGTAGAGCTTCCTGTAGCCGCATGGCGTTCGTACTTAAATATGGAACTAACCATTCCAATTTTCGCTGTCTCTTATACACATCTCCGAGCCCACGAGACCT
+
CCCCCFCBCCBCGGGGGGGGGGGHHHHGGHHGHHHHGEFGGGGGGGCEFFEEGFHHHHHHHHHHHHHGGGGGGGGEGGGFGGHHHGEGHHHHFHHHGHHHHHHFHHGHHHHHGGGGFHHGHHFHGHFHFFHHHHGCCDGGGGGGCGGGG
@M02034:409:000000000-BFKT7:1:1113:17480:15391 1:N:0:31
AAAGTCGAGGTGCCTAAAGTGGCAACCCAGACTCAGAAGAATGTTGGTGGTGTAGAGCTTCCTGTAGCCGCATGGCGTTCGTACTTAAATATGGAACTAACCATTCCAATTTTCGCTGTCTCTTATACACATCTCCGAGCCCACGAGACC
+
BBBBBFBBBBBAGGGGGGGGGGGHHHHGGHHGHB3F35B33BFGHHHGGGEFGHHHHGHHHHHHHHHHHGGEEGHHGGGGGGHHHHHGFHHHHG3FFHFHHHHHHHGHHGHHHGGGCEGHHGHHHHFHGHHHHHHGGCDGGGEFF/?DGG
@M02034:409:000000000-BFKT7:1:1113:23562:15391 1:N:0:31
AAAGTCGAGGTGCCTAAAGTGGCAACCCAGACTAAGAATAATGTTGGTGGTGTAGAGCTTCCTGTAGCCGCATGGCGTTCGTACTTAAATATGGAACTAACCATTCCAATTTTCGCTGTCTCTTATACACATCTCCGAGCCCACGAGACC
+
ABBAAFBBBBBBGGGGGGGGGGGHHHHGGGGGHHHHHHHHHHGHHHHGFEEFFGHHHGHHHHHHHHHHHGGGGGHHGGGGGGHHHHHDHHFHHGGFHHHHHHGHHHHHHHHHHHGGGGEHHHHHHHHFGHHHHHHHFCGGGGHGGGGGGA
@M02034:409:000000000-BFKT7:1:1113:27479:15392 1:N:0:31
AAAGTCGAGGTGCCTAAAGTGGCAACCCAGACGAATAATGTTGGTGGTGTAGAGCTTCCTGTAGCCGCATGGCGTTCGTACTTAAATATGGAACTAACCATTCCAATTTTCGCTGTCTCTTATACACATCTCCGAGCCCACGAGACCTCT
+
AABCAFBBC@BBGGGGGFGBDGGHHGHGGHAEEGGHGHHGDGGABBEECG3FFG5B3FGHHGHHFGEE>EEHHGGGGFGHHGFHGFHHGGHFGGHFGFFFGGBBHGFGHHF>?EFE3DGGHEFHFBGFFGHFB?<BCDGAFFGCGD?FGH
@M02034:409:000000000-BFKT7:1:1113:8262:15393 1:N:0:31
AAAGTCGAGGTGCCTAAAGTGGCAACCCAGGCTCCTGGTGGTGTAGAGCTTCCTGTAGCCGCATGGCGTTCGTACTTAAATATGGAACTAACCATTCCAATTTTCGCTGTCTCTTATACACATCTCCGAGCCCACGAGACCTCTCTACA
+
BABBBFABBBBBGGGGFEFGGGFHHHHGGFCGHHGHGGGHCEFGHHHFHHHHHHHHHHHHGGAEAFHGGGGGGFGHHFBGF@G433@FGGHHHHHHHHHHGHHHHEGGAEHHHHHHHGHFHBFGGHHA/<CGGGFG//AFGHHHHHGHH
@M02034:409:000000000-BFKT7:1:1113:6704:15399 1:N:0:31
AAAGTCGAGGTGCCTAAAGTGGCAACCCAGTTTATTGGTGGTGTAGAGCTTCCTGTAGCCGCATGGCGTTCGTACTTAAATATGGAACTAACCATTCCAATTTTCGCTGTCTCTTATACACATCTCCGAGCCCACGAGACCTCTCTACAT
+
AAAABFBBBBABGGGGGFGGGGCFHEHGCHHHHHHHFF5BAEGHDFHGEDGHFHGHHGHHGGEEEHHGAEGGG2GGHGFGGGHFHEGGHHHHHFGHHHHFGHHHHGGGGGFHHHHFHHHHHGFFGHHGEFCGGGGG?DGDGHGHHHHHHB
@M02034:409:000000000-BFKT7:1:1113:16707:15406 1:N:0:31
AAAGTCGAGGTGCCTAAAGTGGCAACCCAGACTACGGGTCATGTTGGTGGTGTAGAGCTTCCTGTAGCCGCATGGCGTTCGTACTTAAATATGGAACTAACCATTCCAATTTTCGCTGTCTCTTATACACATCTCCGAGCCCACGAGACC
+
BABCBFBCCCABGGGGGGGGGGGHHHHGGHHGHHHGGGEEHGGHHHHGGGEFFGFHHHHHGHHHHHHHHGGGGGHHGGGGGGGHHHHHHHHHHHHHHHHHHHHHHHHHHHHHHHGGGGGGHGHHHHHHHHHHHHHHGGGGGGHGGGGGGE
@M02034:409:000000000-BFKT7:1:1113:29586:15411 1:N:0:31
AAAGTCGAGGTGCCTAAAGTGGCAACCCAGACTCAGAATAATGTTGGTGGTGTAGAGCTTCCTGTAGCCGCATGGCGTTCGTACTTAAATATGGAACTAACCATTCCAATTTTCGCTGTCTCTTATACACATCTCCGAGCCCACGAGACC
+
BAAAAFAA3DABGGGGGGGGGGGHHHHGGHCGHHFHF5FG55FGHHAEFG2AFFGHB5GHHGHHFHHHHGGEEGHHGFGFFGHGGGEFFHGFFHGHFHHBGG3GGHHGHHGHHHGFGFGGHFHHHGGFBGHGFG3?/>/<CFHGGGGGGE
@M02034:409:000000000-BFKT7:1:1113:24554:15423 1:N:0:31
AAAGTCGAGGTGCCTAAAGTGGCAACCCAGACTAAGCATCAGGTTGGTGGTGTAGAGCTTCCTGTAGCCGCATGGCGTTCGTACTTAAATATGGAACTAACCATTCCAATTTTCGCTGTCTCTTATACACATCTCCGAGCCCACGAGAC
+
BABABFBBBBABFGGFGGGGGFGFHHHGDHEGFFFEGFDGHGHHHH2ECEABGGGBGGFGGHHGHHFHHGGEEFHHGEFGGGHHEHHGHFHHHEEFGFFHHGFHHHHHGHHHHH@FGEEFFGHFGGGGFHEGGGHGGCGGGGGGGGGFG
@M02034:409:000000000-BFKT7:1:1113:23620:15423 1:N:0:31
AAAGTCGAGGTGCCTAAAGTGGCAACCCAGACTGAGCATCTGGTTGGTGGTGTAGAGCTTCCTGTAGCCGCATGGCGTTCGTACTTAAATATGGAACTAACCATTCCAATTTTCGCTGTCTCTTATACACATCTCCGAGCCCACGAGACC
+
BBCCAFCCCCAAGGGGGGGFGGGHHHGGGHHGHHHGGGHHHHHHHGGGGGBBGGGHHFHHHGHHHHHHHGGEEGHHGGGGGGHHHHHHHHHHHHFHHHHHHHHHHHHHGHHHHHGGGGEFHHHHHHHHGHHHHHHFGFGGGGHGGGGFGE
@M02034:409:000000000-BFKT7:1:1113:23283:15424 1:N:0:31
AAAGTCGAGGTGCCTAAAGTGGCAACCCAGACTGTTAATGGTGTAAAGCTTCCTGTAGCCGCATGGCGTTCGTACTTAAATATGGAACTAACCATTCCAATTTTCGCTGTCTCTTATACCCATCTCCGAGCCCACGAGACCTCTCTAC
+
BABBAFABBDABGGFDEFGGGGGHHGHGGDHFGF3DDDFDBGFHFHBFEGHHFFFHGB5FGGEG?FAEAEFE>2?F5FF5B4BBB3GHF@FG1EFHE4F@FGHHBEFEDEHHDGFBGHH4F3BEF?FEE@D/??C>/>?AGHB2@GBH
@M02034:409:000000000-BFKT7:1:1113:5811:15439 1:N:0:31
AAAGTCGAGGTGCCTAAAGTGGCAACCCAGACTAAGCTTGGTGTAGAGCTTCCTGTAGCCGCATGGCGTTCGTACTTAAATATGGAACTAACCATTCCAATTTTCGCTGTCTCTTATACACATCTCCGAGCCCACGAGACCTCTCTACAT
+
A1AAAFAADD>AFGFGGGGGGBFCFF0EFGCFFGCHHHHH?FAGFGHHHHFHHH1G2FHFEEEFFHHGFGGEEFGGHGHFGFHGH1FFHEFHHHHFHGGFFHFHHGGGGEHHGHHHHHHHHHFGGHFF//CCGEFCCCGGGGHHGHGHF<
@M02034:409:000000000-BFKT7:1:1113:19094:15442 1:N:0:31
AAAGTCGAGGTGCCTTAAGTGGCAACCCAGACTCAGGGTGGTATTGAGCTTCCTGTAGCCGCATGGCGTTCGTACTT
+
AAAAAFAADAAAGGB1BGDGGGFBG0AE0AFCFHFFGC0BABFGHGFG11CBCGDGHGHF?E/EEHHGEEA>EFEED
@M02034:409:000000000-BFKT7:1:1113:9301:15442 1:N:0:31
AAAGTCGAGGTGCCTAAAGTGGCAACCCAGACTCAGACTAATGTTGGTGGTGCTGAGCTTCCTGTAGCCGCATG
+
ABABADA?DDBBGGGGBGGFGFGGHHHGGDFGHB3A3BBGDGHGHH2AA2EA33D5BBF3BFG5BBBA3BAAEE
@M02034:409:000000000-BFKT7:1:1113:17192:15451 1:N:0:31
AAAGTCGAGGTGCCTAAAGTGGCAACCCAGACTGATAGGAATGTTGGTGGTGTAGAGCTTCCTGTAGCCGCATGGCGTTCGTACTTAAATATGGAACTAACCATTCCAATTTTCGCTGTCTCTTATACACATCTCCGAGCCCACGAGACC
+
BBBBAFBA>DAAFGFGGGGGGGFHHFHEGHFGHHHHBGGHHHHHHHGEFEABGFHHHHGHHHFGHEGGHGGFGGHHGEEEGGFHEHHGFHFHHHHHGFGHHGBGFHHHHHHHHGEEGDGFHHHEHFFGHHHFHD3FFCCFCFGE@?/ADC
@M02034:409:000000000-BFKT7:1:1113:21016:15453 1:N:0:31
AAGTCGAGGTGCCTAAAGTGGCAACCCAGACTAATTCGGCTGTTGGTGGTGTAGAGCTTCCTGTAGCCGCATGGCGTTCGTACTTAAATATGGAACTAACCATTCCAATTTTCGCTGTCTCTTATACACATCTCCGAGCCCACGAGACCT
+
BBBABBADBBBFGGD4BFDGCGFGHHGGHFGHHHHGHGGCDAGGHHAFDEFHGG5D5GHHHHHHFHHHFEGGGHFG?EFDEGFGHFF@G4FHH3BBFGFGHHHGHFGGHGDGEEEEGEEGBGHFHBGHHHHHHHFDCC?CFHGGGGCGGF
@M02034:409:000000000-BFKT7:1:1113:15748:15455 1:N:0:31
AAAGTCGAGGTGCCTAAAGTGGCAACCCAGACTGTTGCTGGTGTAAGGCTTCCTGTAGCCGCATGGCGTTCGTACTTAAATATGGAACTAACCATTCCAATTTTCGCTGTCTCTTATACACATCTCCGAGCCCACGAGAC
+
ABB?AFBADB2AGGGGGGGGGGGHHHHGGHHGHHHHFBGBHFHHHDAEGFHHHHHHHHHHGGGGGHHGGGGEEGHHHGHFHHHBGFFHGGHHHHHHGFHGHHHHHGGGGEHHHGFBGFHFHEGHHHED?CCCC/F/?CFG
@M02034:409:000000000-BFKT7:1:1113:25410:15457 1:N:0:31
AAAGTCGAGGTGCCTAAAGTGGCAACCCAGACTAATGTGCAGGTTGGTGGTGTAGAGCTTCCTGTAGCCGCATGGCGTTCGTACTTAAATATGGAACTAACCATTCCAATTTTCGCTGTCTCTTATACACATCTCCGAGCCCACGAGAC
+
CCCCCFBCCCCCGGGGGGGGGGGHHHHGGHHGH33B5555ADFHFH2AA2FFA3F55BFFAGGBGDGBFEE>EEC1>1>F1E2??GGD3@F4B333BBGC30?FGFH44DFHB?/EF</FGFGEFG43F22CGGH2C?CCDFHECF/?A
@M02034:409:000000000-BFKT7:1:1113:14297:15457 1:N:0:31
AAAGTCGAGGTGCCTAAAGTGGCAACCCAGACTGTTGGTGGTGTGCCGCTTCCTGTAGCCGCATGGCGTTCGTACTTAAATATGGAACTAACCATTCCAATTTTCGCTGTCTCTTATACACATCTCCGAGCCCACGAGACCTCTCTACAT
+
CCCCCFCCCCBBGGGGGGGGGGGHHHHGGHHGHHGGGHEFGGGHGHHGGGGGHHHHHGHHGGCEGHHGGGGGGGHHHHHHHHHHHFHHHHHHHHHHHHHHHHHHHGGGGGHHGHHHHHHHHHHHHHFGGGGFGHGGGGGGGGGHHHHHHG
@M02034:409:000000000-BFKT7:1:1113:9833:15463 1:N:0:31
AAAGTCGAGGTGCCTAAAGTGGCAACCCAGACTACGGGTGGTGTACCGCTTCCTGTAGCCGCATGGCGTTCGTACTTAAATATGGAACTAACCATTCCAATTTTCGCTGTCTCTTATACACATCTCCGAGCCCACGAGAC
+
CCBCCFBCCCBCGGGGGGGGGGGHHHHGGHC2F33AEFEEG2FHHBAEFGGGHHHHHHHHGGGGGHHGGGGGGFGHHHHGGHHHHFGFGGHHHFGHHHHFGHHHHGGGGGHHHHHFHHHHHGHHHHHG?CDGFHGG?DGA
@M02034:409:000000000-BFKT7:1:1113:24932:15467 1:N:0:31
AAAGTCGAGGTGCCTAAAGTGGCAACCCAGACTTCTAATCAGGTTGGTGGTGTAGAGCTTCCTGTAGCCGCATGGCGTTCGTACTTAAATATGGAACTAACCATTCCAATTTTCGCTGTCTCTTATACACATCTCCGAGCCCACGAGACC
+
CCCCCFCCCCABGGGGGGGGGGGHHHHGGHHGHHHHHHHHGHHHHHGGGGEFGGHHHHHHHHHHHHHHHGGFFGHHGGGGGGHHHHHGHHHHHGGHFHHHHHHHHHHGHHHHHHGGGGGHHHHHHHHHHHHHHHHHD//@GFHGGGGGGE
@M02034:409:000000000-BFKT7:1:1113:22817:15467 1:N:0:31
AAAGTCGAGGTGCCTAAAGTGGCAACCCAGACTGAGAAGCAGGTTGGTGGTGTAGAGCTTCCTGTAGCCGCATGGCGTTCGTACTTAAATATGGAACTAACCATTCCAATTTTCGCTGTCTCTTATACACATCTCCGAGCCCACGAGACC
+
CCCCCFCCCCCCGGGGGGGGGGGHHHHGGHHGHHHGGHHHHHHHHHGGGGEBBFHHHHHHHHHHHHHHHGGEGGHHGGGGGGHHHHHHHHHHHHFHHHHHHHHHHHHHHHHHHHGGGGGGHHHHHHHHHHHHHHHHGCGCGGGGGGGGGG
@M02034:409:000000000-BFKT7:1:1113:11769:15467 1:N:0:31
AAAGTCGAGGTGCCTAAAGTGGCAACCCAGACTAAGGGTGGGGTTGGTGGTGTAGAGCTTCCTGTAGCCGCATGGCGTTCGTACTTAAATATGGAACTAACCATTCCAATTTTCGCTGTCTCTTATACACATCTCCGAGCCCACGAGACC
+
AABAAFABDBAAGGGGGGGFGBFA4GHGGEEFFHBBBA2AAEAEEGGEEABBF3EEFFGHHFHHEFGFGEC/?EHFE>EFEE1FGHGBBGFGHD33FGFFHEDGBGHGGFHHHGCGGFGFGFGD1DFFBCFHHHHBC@?C/FFFGCGGGG
@M02034:409:000000000-BFKT7:1:1113:16304:15470 1:N:0:31
AAAGTCGAGGTGCCTAAAGTGGCAACCCAGGAGGTTGGTGGTGTAAATCTTCCTGTAGCCGCATGGCGTTCGTACTTAAATATGGAACTAACCATTCCAATTTTCGCTGTCTCTTATACACATCTCCGAGCCCACGAGACCTCTCTACAT
+
CBCCCFCBCCBBGGGGGGGGGGGHHHGGGGGHGGFGHGGGGGGHHHGFFFHHHHHHHGFFFGFGGHHGEGGGGHFGHHHHHGGHHDFGHFHHHGHHHGHFHHHHHGGGFGHHHHHGHHHFHHGHHHHGCGGGGHGGGCGGGHGHEHFFBF
@M02034:409:000000000-BFKT7:1:1113:15753:15472 1:N:0:31
AAAGTCGAGGTGCCTAAAGTGGCAACCCAGACTGTTGCTGGTGTAAGGCTTCCTGTAGCCGCATGGCGTTCGTACTTAAATATGGAACTAACCATTCCAATTTTCGCTGTCTCTTATACACATCTCCGAGCCCACGAGACCTCTCTACAT
+
BAABCFCCCCABGGGGGGGGGGGHHHHGGHFGHHEGG5FFFH2A355BFGHHHHHHFHHHGGEFGHHGGGGGGGHHHFHFFHHGHDBHHHHHHEGHHHHHHHHHHGGGGGHGHHHEGHHEHBFGHGHE/<CCFHFGGCGGEGHHHHHDGG
@M02034:409:000000000-BFKT7:1:1113:2121:15472 1:N:0:31
AAAGTCGAGGTGCCTAAAGTGGCAACCCAGGTTGTTGTTGGTGTAGAGCTTCCTGTAGCCGCATGGCGTTCGTACTTAAATATGGAACTAACCATTCCAATTTTCGCTGTCTCTTATACACATCTTCGAGCCCACGAGACCTCTCTACA
+
BBBBBFBBDBABGGGGGGGGGGFFFHHGFFGGHGEGFGFFFEFHFGFFGFFHHHHHDFFHFGEEEHHGGGGGGHHHHFGHHFHHHFGHHFFHHHHHHHH@FGHHHGGGGGHHGHGHHHHFHHGFHHBE?GD/CGFG@DF?FHBGFHHHH
@M02034:409:000000000-BFKT7:1:1113:29030:15484 1:N:0:31
AAAGTCGAGGTGCCTAAAGTGGCAACCCAGACTAATAATACTGTTGGTGGTGTAGAGCTTCCTGTAGCCGCATGGCGTTCGTACTTAAATATGGAACTAACCATTCCAATTTTCGCTGTCTCTTATACACATCTCCGAGCCCACGAGACC
+
BABBBFBBBBBBGGGGGFGFGGGHHGHGFHHGHHFHHHHHHHHHHHGGGGABGDGGHGHHHHHHHHHHHGGEEGHHGGGGGGHGHHGFHHHHHHBDGGFFGHDGHHFFHHHGHFGGGGGHHHHHHHHHFHEGHHHGC@CDGGHGGGGGGF
@M02034:409:000000000-BFKT7:1:1113:7061:15488 1:N:0:31
AAAGTCGAGGTGCCTAAAGTGGCAACCCAGCATTATGGTGGTGTAGAGCTTCCTGTAGCCGCATGGCGTTCGTACTTAAATATGGAACTAACCATTCCAATTTTCGCTGTCTCTTATACACATCTCCGAGCCCACGAGACCTCTCT
+
AABAAF333>2AFGGBFFGGGGGHHDCEGHF2FGFFHFHHEEFHFGDFBGGFCGFBGDGFEEEEGFGGGGFDEGFHHHBBGFHFGBGHFFHFFHHGFGHGGHHHFG?EGEFGHHGFHHG4GFHEE3DE/<@CF/FC/?D?FBGFGD
@M02034:409:000000000-BFKT7:1:1113:28628:15499 1:N:0:31
AAAGTCGAGGTGCCTAAAGTGGCAACCCAGACTACGCCTTGTGTTGGTGGTGTAGAGCTTCCTGTAGCCGCATGGCGTTCGTACTTAAATATGGAACTAACCATTCCAATTTTCGCTGTCTCTTATACACATCTCAGAGCCCACGAGACC
+
BBBBBFAB@BAAG4EGFGGGGFDGEEGGGHHGHGGAAEGEGFAGHHGEFF1BF3F5FFGHHFGFFGGABE?EEEH1>EEFEEFCFHFDGHFHHF3FGFHGGCFFDFGFHHHHHFEDEEEFGFGGGGGFHFFFHHHFGFHGHGGGCCG?AF
@M02034:409:000000000-BFKT7:1:1113:23061:15499 1:N:0:31
AAAGTCGAGGTGGCCTAAAGTGGCAACCCAGACTAATAATAAGGTTGGTGGTGTAGAGCTTCCTGTAGCCGCATGGCGTTCGTACTTAAATATGGAACTAACCATTCCAATTTTCGCTGTCTCTTATACACATCTCCGAGCCCACGAGAC
+
AACCAFABBBAAGGGGGGGGGGFGHHHHGGHHGHH3FGFGGHHGGHHGEFGGGHDFBFGHHHHHHHHHHHEAEEGHF@FGGGFHHHHFHHHHHHHFFFHHHHHHHHHFHHGHHHHEEEGGGHHHHFGBFDGHFFGGHGFGCGGHGC/ADA
@M02034:409:000000000-BFKT7:1:1113:9198:15500 1:N:0:31
AAAGTCGAGGTGCCTAAAGTGGCAACCCAGACTGAGTCTCGTGTTGGTGGTGTAGAGCTTCCTGTAGCCGCATGGCGTTCGTACTTAAATATGGAACTAACCATTCCAATTTTCGCTGTCTCTTATACACATCTCCGAGCCCACGAGACC
+
BBBABFBBBBAAGGGGGGGGGFEHFGHEGHHFHHHFFGGHHFEHHHHEFDABGFGGHHHHHHHHHHHHHGGEFGHHGEGFGGFHHHGGHHFHHHBGFHFHHHHHHHGFHGGHHHGGGGFHHHHHHHHHGHHHHHHHGCGGGGHGGGGGGA
@M02034:409:000000000-BFKT7:1:1113:28332:15503 1:N:0:31
AAAGTCGAGGTGCCTAAAGTGGCAACCCAGAGGGTTGTGGGTGTAGAGCTTCCTGTAGCCGCATGGCGTTCGTACTTAAATATGGAACTAACCATTCCAATTTTCGCTGTCTCTTATACACATCTCCGAGCCCACGAGACCTCTCTACAT
+
CCCCBFCCCCBCGGGGGGGGGGGHHHHGGHHHGGEGGGGGGEGGGHHHHHHHHHHHHGHHGGEFFHHGGGGGGHGHHHHGHHHHHGGHHHGHHHHHHHHBGHHHHGGGGGHHHHHHHHHHHHHHHHGFDGGGGHGGGGGGGGGHHHHHHG
@M02034:409:000000000-BFKT7:1:1113:7071:15506 1:N:0:31
AAAGTCGAGGTGCCTAAAGTGGCAACCCAGCATTATGGTGGTGTAGAGCTTCCTGTAGCCGCATGGCGTTCGTACTTAAATATGGAACTAACCATTCCAATTTTCGCTGTCTCTTATACACATCTCCGAGCCCACGAGACCTCTCTACAT
+
CCCCCFABCCBCGGGGGGGGGGGHHHHGGH2AF55DGHHHGGGHHG55GHHHHHHHHHHHGGGGGHHGGGGGGGHHHHGHHHHHHFHHHHHHHHHHHHHHHHHHHGGGGGHHHHHHHFHHHHHHHHHGEGGGGHGD@DGG?F@1FBDDG?
@M02034:409:000000000-BFKT7:1:1113:14421:15511 1:N:0:31
AAAGTCGAGGTGCCTAAAGTGGCAACCCAGACTAAGAATACTGTTGGTGGTGTAGAGCTTCCTGTAGCCGCATGGCGTTCGTACTTAAATATGGAACTAACCATTCCAATTTTCGCTGTCTCTTATACACATCTCCGAGCCCACGAGACC
+
BABCBFCCCCBCGGGGCGGGGGGHHHHGGHHGHHHHHHGGHGFGHHGEGGEFGFHHHHHHHHHHHHHHHGGFEGHGGGGGGEHHHHHHHHHHHHFHHHHHGHGHHHGGDFGHHHGGGGGHHHHHHHHFGHFHHHGFGGGCDFHGGGCGGG
@M02034:409:000000000-BFKT7:1:1113:17467:15518 1:N:0:31
AAAGTCGAGGTGCCTAAAGTGGCAACCCAGACTTCTGCTGCGGTTGGTGGTGTAGAGCTTCCTGTAGCCGCATGGCGTTCGTACTTAAATATGGAACTAACCATTCCAATTTTCGCTGTCTCTTATACACATCTCCGAGCCCACGAGAC
+
BBBBBFAADBBBGGGGGCGGGGGGHHHGGHAFHHHGHHHHHGGGGGGGECEFGFGFHHHH5GHHHHGFHGGFGGHFEEFFGGFHGHHGHHHHHH3EFHHHHHBHHHFFGFGHHHEFGCDHHHHHFGFGHGHHHHHFA@CGGGHGG@CCD
@M02034:409:000000000-BFKT7:1:1113:19663:15525 1:N:0:31
AAAGTCGAGGTGCCTAAAGTGGCAACCCAGACTAATGAGACTGTTGGTGGTGTAGAGCTTCCTGTAGCCGCATGGCGTTCGTACTTAAATATGGAACTAACCATTCCAATTTTCGCTGTCTCTTATACACATCTCCGAGCCAACGAGACC
+
AAAA13AA1@AAGGCDFFGGGGGFCCGGGCGCFFHBBFFGGHBGGG/EAE/AGDEFFFGBHFGFFFHFHGG/EEHHGGGGGGBEGFGF1B2GHGDFGHHGCFFFFGFD2BFGHFEEEEGFHFHF1FFGFCFGHGFFACGGC0</<F/ACA
@M02034:409:000000000-BFKT7:1:1113:20233:15527 1:N:0:31
AAAGTCGAGGTGCCTAAAGTGGCAACCCAGGTTCATGGTGGTGTAGAGCTTCCTGTAGCCGCATGGCGTTCGTACTTAAATATGGAACTAACCATTCCAATTTTCGCTGTCTCTTATACACATCTCCGAGCCCACGAGACCTCTCTACAT
+
CBCCCFCCCCABGGGGGGGGGGGHHHHGGHGHHHHHHHGGGEGHHHHGGHHHHHHHHHHHGGEGGHHGEGGGGHHHHHHHHFHHHHHHHHHHHHHHHHHHHHGHHGGGGGHHHHHHHHHGHGHHHHHGEGGGGHGGGGGGEGHHHFDGGF
@M02034:409:000000000-BFKT7:1:1113:11588:15529 1:N:0:31
AAAGTCGAGGTGCCTAAAGTGGCAACCCAGACTTCTCAGCATGTTGGTGGTGTAGAGCTTCCTGTAGCCGCATGGCGTTCGTACTTAAATATGGAACTAACCATTCCAATTTTCGCTGTCTCTTATACACATCTCCGAGCCCACGAGACC
+
CCCCBFBCCCBCGGFGGGGGGGGHHHHGGHHGHHHGGGHHEGHHFHGEC2EFFFG5GFHHGHHHHGHFFGGEFGGAEEFGGGFFGHHBGGHFFHB3FHGHFCFFGFHFGHHHHHCGGGEHHHHFHHHHHFHHHHHBF@DGFFHGGGGGGF
@M02034:409:000000000-BFKT7:1:1113:25642:15532 1:N:0:31
AAAGTCGAGGTGCCTAAAGTGGCAACCCAGACTGCTATGCATGTTGGTGGTGTAGAGCTTCCTGTAGCCGCATGGCGTTCGTACTTAAATATGGAACTAACCATTCCAATTTTCGCTGTCTCTTATACACATCTCCGAGCCCACGAGAC
+
BCCCBFCBCCBBGGGGGGGGGGGHHHHGGHHGHFCGH5BBGGGHHHHGGGEFFGHHHHHHHHHHHHHHHGGGGGHHGGGGGGHHHHHHHHGHHHHHHHHHHHHHHGGHHHHHHHGGGGGHHHHHHHHHHFHHHHHGG@FFGGHGGGGGG
@M02034:409:000000000-BFKT7:1:1113:14022:15536 1:N:0:31
AAAGTCGAGGTGCCTAAAGTGGCAACCCAGACTAGGGATCAGGTTGGTGGTGTAGAGCTTCCTGTAGCCGCATGGCGTTCGTACTTAAATATGGAACTAACCATTCCAATTTTCGCTGTCTCTTATACACATCTCCGAGCCCAC
+
>?AB3BAABDAAFGG5BBBDFFDGHDHGGHHGHDBGDGCFGGCHHHGFEG1BCDFBGFHFGFGFFHBFHGG?AFHHGGGG?EGHEHHBEFHHGH3GCGFG?GBGGFBFFGEHE4EAEGFFHFHFHGBB3?2B?F3?C/B/<?FC
@M02034:409:000000000-BFKT7:1:1113:13934:15537 1:N:0:31
AAAGTCGAGGTGCCTAAAGTGGCAACCCAGACTAATCCGCATGTTGGTGGTGTAGAGCTTCCTGTAGCCGCATGGCGTTCGTACTTAAATATGGAACTAACCATTCCAATTTTCGCTGTCTCTTATACACATCTCCGAGCCCACGAGACC
+
BBBBBFBBBBBBGGGGGGGGGGGHHHHGGHHGHHHHHHGGGEEGHHHEGGGFHHHHHHHHGGHHHHHHHGGEEGHHGGGGGGFHGHHDGHGHHHFGGHHHHFGGHGHG4FGHHGEGGGGHHHHHFGFGDCHHHHGFGBCGGGGGGGGGGG
@M02034:409:000000000-BFKT7:1:1113:4742:15545 1:N:0:31
AAAGTCGAGGTGCCTAAAGTGGCAACCCAGACTCATACTGTTGTTGGTGGTGTAGAGCTTCCTGTAGCCGCATGGCGTTCGTACTTAAATATGGAACTAACCATTCCAATTTTCGCTGTCTCTTATACACATCTCCGAGCCCACGAGACC
+
CCCCCFBCBCCCGGGGGGGGGGGHHHHGGHHGH3E5D5D555BGFHEGGGGFGGGHHHHHGHHHHHHGHGGCEGHHGEGGGGHHHHHHHHHHH3GGHHHHGHHHHHHHHHHHHHGGGGGGHHHHHHGHHHFFHHHHGGCGGGEGGGCGD<
@M02034:409:000000000-BFKT7:1:1113:14455:15545 1:N:0:31
AAAGTCGAGGTGCCTAAAGTGGCAACCCAGACTGTTTTGGGTGTGGAGCTTCCTGTAGCCGCATGGCGTTCGTACTTAACTATGGAACTAACCATTCCAATTTTCGCTGTCTCTTATACACATCTCCGAGCCCACG
+
AAAB3D?>DA>AGGGFGDF6GGGHHGHGACGGHHHEEGHGG2EEGGFGFHHEHHHGHFHHGEEGGHHGEGGFGEFGHHG3BGHFBD3GGFHHGHHGHHG4BFGHHGDG/?GGGFGFGHFBCEGFHHF?CFCFGAEC
@M02034:409:000000000-BFKT7:1:1113:14021:15554 1:N:0:31
AAAGTCGAGGTGCCTAAAGTGGCAACCCAGACTAGGGATCAGGTTGGTGGTGTAGAGCTTCCTGTAGCCGCATGGCGTTCGTACTTAAATATGGAACTAACCATTCCAATTTTCGCTGTCTCTTATACACATCTCCGAGCCCACGAGACC
+
CCCCCFCCCCABGGGGGGGGGGGHHHHGGHHGHHHHHHHGHHHHHHGGGGGFFGHGHHHHHHHHHHHHHGGEEGHHGGGGGGHHHHHHHHHHHHHHHHGHHHHHHHHGHGHHHHGGGGGHGHHHHHHHHHHHHHGGGFGGGGHGGGGGGE
@M02034:409:000000000-BFKT7:1:1113:8997:15556 1:N:0:31
AAAGTCGAGGTGCCTAAAGTGGCAACCCAGACTCTTGAGACGGTTGGTGGTGTAGAGCTTCCTGTAGCCGCATGGCGTTCGTACTTAAATATGGAACTAACCATTCCAATTTTCGCTGTCTCTTATACACATCTCCGAGCCCACGAGACC
+
BBBBAFCBCCBCGGGFGGGFGGGHHHHFGHHGHHHHHCHHHGG2FEFEFG1BGGHFHHGHHHHHHHHHHGGGGGHHGGGGGGHHGHHHHHHFHGBFFHHGHHEHHHFFBGHHHHGGEGGHHHHHBGFHGHFHHHHHGGCF?FHGGC?DDG
@M02034:409:000000000-BFKT7:1:1113:25932:15561 1:N:0:31
AAAGTCGAGGTGCCTAAAGTGGCAACCCAGTCGGTTGGTGGGGTAGAGCTTCCTGTAGCCGCATGGCGTTCGTACTTAAATATGGAACTAACCATTCCAATTTTCGCTGTCTCTTATACACATCTCCGAGCCCACGAGACCTCTCTACAT
+
CCCCBFCCCCAAGGGGGGGGGGGHHHHGGHAFEEAEFGEFGGGGGGBFGHHHHHHHHGHHGGGGGHHGGGGGGHHHHHGHHFHHHFHGHHHHHHHHHHFGGHHHHGGGGGGHHHHHHHHGHHHFHBFGCFGGGHGGCDGG.FF1FGG1GG
@M02034:409:000000000-BFKT7:1:1113:26298:15568 1:N:0:31
AAAGTCGAGGTGCCTAAAGTGGCAACCCAGACTCTGGTGATTGTTGGTGGTGTAGAGCTTCCTGTAGCCGCATGGCGTTCGTACTTAAATATGGAACTAACCATTCCAATTTTCGCTGTCTCTTATACACATCTCCGAGCCCACGAGACC
+
AAAAAFBBB@>AGGGGGGGGGGGGHHGGGHHGHGHHH5FGBGFHHHGEGGEFHEFFFFHHHHFHGFGFHGGEGGHHGGGGGGGHHHGGHGHHHHFGHHHHHGHHHHHHHHHFHHGGGGGHHHHHHHHDFHHGHFDGECCGCECEFCCGGF
@M02034:409:000000000-BFKT7:1:1113:21102:15570 1:N:0:31
AAAGTCGAGGTGCCTAAAGTGGCAACCCAGACTTGTCTTGGGGTTGGTGGTGTAGAGCTTCCTGTAGCCGCATGGCGTTCGTACTTAAATATGGAACTAACCATTCCAATTTTCGCTGTCTCTTATACACATCTCCGAGCCCACGAGAC
+
BCCCBFCBBCABGGGGGGGGGGGHHHHGGHHGHHGHFHHHHAEEEEEAAAFFA3FFGFGGEHHHHFGBEFG0EEC1>EEFFFFGGGHGGHHGHHFEGHHHBG3GGFFGFGHHHGEGGAEGHHHHFHHHHHHGHGGFECGGGGHGGGG?D
@M02034:409:000000000-BFKT7:1:1113:13585:15571 1:N:0:31
AAAGTCGAGGTGCCTAAAGTGGCAACCCAGACTAAGGATGGTGTTGGTGGTGTAGAGCTTCCTGTAGCCGCATGGCGTTCGTACTTAAATATGGAACTAACCATTCCAATTTTCGCTGTCTCTTATACACATCTCCGAGCCCACGAGACC
+
ABCCADABCCBCGGGGGGGGGGGHHHHGGHHGHHHHHHHHGHHHGHHGFGFFGHHHHHHHHHHHHHHHHGGFGGHHGGGGGGHHHHHHHHHHHHHGHHHHHHHHGHHHHHHHHHGGGGGHHHHHHHHHHHHHHHHHGGGGGGHGGGGGGF
@M02034:409:000000000-BFKT7:1:1113:4244:15573 1:N:0:31
AAAGTCGAGGTGCCTAAAGTGGCAACCCAGACTGGGACGAGTGTTGGTGGTGTATAGCTTCCTGTAGCCGCATGGCGTTCGTACTTAAATATGGAACTAACCATTACAATTTTCGCTGTCTCTTATACACATCTCCGAGCCCACGAGAC
+
AACCBFCCCCBCGGGGGGGGGGGHHHHGGHGGHH2GFGEGCGGGFHAECAEFABB55GHH5GGHHGHBGFFEFGHAEEEFEFFHHHH3GGFFGHB3FGFFFHHGGGFFGGGHHBEEFGFFG?FFHHFDHFBGGHGGD/DCDGHGGFFGG
@M02034:409:000000000-BFKT7:1:1113:3624:15575 1:N:0:31
AAAGTCGAGGTGCCTAAAGTGGCAACCCAGACTTGGGGTGGTTTAGAGCTTCCTGTAGCCGCATGGCGTTCGTACTTAAATATGGAACTAACCATTCCAATTTTCGCTGTCTCTTATACACATCTCCGAGCCCACGAGACCTCTCTACA
+
AAAAAFAADD>AGGEG1AFGFDACHHHEFH0FGHGHHG/A?E/AFDGDFDABEFGHBHHHGGEEEGHGEEAEE>EFHEGGHHHHHGHHHHFHHGFHHHHFFFHHHCGG?EGF2>FGHFF2C1FGGFH//>BCFEGGGGGC<<FGHHBHG
@M02034:409:000000000-BFKT7:1:1113:4841:15586 1:N:0:31
AAGTCGAGGTGCCTAAAGTGGCAACCCAGACTCAGCATCAGGTTGGTGGTGTAGCGCTTCCTGTAGCCGCATGGCGTTCGTACTTAAATATGGAACTAACCATTCCAATTTTCGCTGTCTCTTATACACATCTCCGAGCCCACGAGACCT
+
BB@AA@A3AAAFGGGGGGGGGGHHHHGDAHCGHFHCEFGHHH5FFGBAEBBEDB5AAFEEGFHFEHHHGGEGGHFFAEEEGGHHHEBGHHHHHGHHHHHFHHHHGHHDFHHHHGFGFEGHHHHHHHFHHFGHHHFG?C?BFHGGG?DFFC
@M02034:409:000000000-BFKT7:1:1113:14037:15586 1:N:0:31
AAAGTCGAGGTGCCTAAAGTGGCAACCCAGACTCAGCCGCCTGTTGGTGGTGTAGAGCTTCCTGTAGCCGCATGGCGTTCGTACTTAAATATGGAACTAACCATTCCAATTTTCGCTGTCTCTTATACACATCTCCGAGCCCACGAGACC
+
CBCCBFBBBBAAGGGGGGGGGGCGHHHGGHGGHHGHCHGGGGEHHHHGGGFFFDHFGHHHHHHHHGHBGEEEGGHHGGGGGFHHHHHHHHHHHHGFHHHHHGGHHHGGHHHHHHGGGGGFHHHHHHHDFHGHHFFFE/CGGFEGCFC?CA
@M02034:409:000000000-BFKT7:1:1113:16876:15591 1:N:0:31
AAAGTCGAAGGTGCCTAAAGTGGCAACCCAGACTAAGGCTGGTGTAGAGCTTCCTGTAGCCGCATGGCGTTCGTACTTAAATATGGAACTAACCATTCCAATTTTCGCTGTCTCTTATACACATCTCCGAGCCCACGAGACCTCTCTACA
+
BABBAFBBBBBFFGGGGG4FGGFGHGBFEFGHGHHHHHHHGGBFGHHGHHHHGFGGFHHHHEGEGGHHGEEEEEGHHHHHHHHHGHFFHHHHHHGHHGHHHHHHHHEEGEEHHFHHHHHHHHHHGHHHGGGGGGGFG?DGGGGHHHHHHD
@M02034:409:000000000-BFKT7:1:1113:25733:15591 1:N:0:31
AAAGTCGAGGTGCCTAAAGTGGCAACCCAGACTAATTCTACGGTTGGTGGTGTAGAGCTTCCTGTAGCCGCATGGCGTTCGTACTTAAATATGGAACTAACCATTCCAATTTTCGCTGTCTCTTATACACATCTCCGAGCCCACGAGACC
+
AABBBFABDB2AGGGGGGGGGGFHHFHGGFGFHHFHHHHHFFDAFA?EFGEFGFHFHHEFGGHHHGHFHEGEEGGHGEGGGGHHHHHHHGFGHHFFHHHHGHHHHGGHGGHHHGGGGGGFHGHHGHHGHHFFCFFFF?DGCFHECCCFGG
@M02034:409:000000000-BFKT7:1:1113:2713:15592 1:N:0:31
AAAGTCGAGGTGCCTAAAGTGGCAACCCAGACTACGAATAAGGATGGTGGTGTAGAGCTTCCTGTAGCCGCATGGCGTTCGTACTTAAATATGGAACTAACCATTCCAATTTTCGCTGTCTCTTATACACATCTCCGAGCCCACGAGACC
+
AAABAFBADBAAGFGGGGGGGFFFHHHGGHEFHFFEAFGGFHF3AFAAFFEBGDGFFFHHHHGHGHFDB1A>E>CAE1E?EFBFGFEBFFDDF333FGD33B3BGF4FB4B??FC/EE/DGBFF4B3?3GFH2B3FC/D/<?CFC/@GEE
@M02034:409:000000000-BFKT7:1:1113:5934:15597 1:N:0:31
AAAGTCGAGGTGCCTAAAGTGGCAACCCAGACTACGTCGACGGTTGGTGGTGTAGAGCTTCCTGTAGCCGCATGGCGTTCGTACTTAAATATGGAACTAACCATTCCAATTTTCGCTGTCTCTTATACACATCTCCGAGCCCACGAGACC
+
CCCCCFBCBBBCGGGGGGGGGGGHHHHGGHHGHHHGGHGGGGGGGGGGGGEFFGHHHGHHHHHHHHHHHGGFEGHHGGGGGGHHHHHHHHHHHHHHHHGGHHHHHHHHHHHHHHGGGGGGHHHHHHHHHGHHHHHHGCCDFGHGGCGGFF
@M02034:409:000000000-BFKT7:1:1113:24625:15604 1:N:0:31
AAAGTCGAGGTGCCTAAAGTGGCAACCCAGACTAAGGAGTCTGTTGGTGGTGTAGAGCTTCCTGTAGCCGCATGGCGTTCGTACTTAAATATGGAACTAACCATTCCAATTTTCGCTGTCTCTTATACA
+
AAAA>FAADD1>BFGGGGGFFGGCCFGEGHHGGHGHFHHFGGHEFGHFGG/CFHGFHFE1G1EFA2FGHEE@EEF0@FEEGEHHHGFFFHE2DGDFE1E1@C1CGHDGHFGHHFE//EFDDFGH1G22>
@M02034:409:000000000-BFKT7:1:1113:13813:15610 1:N:0:31
AAAGTCGAGGTGCCTAAAGTGGCAACCCAGATTGTTTCGGGGGTAGAGCTTCCTGTAGCCGCATGGCGTTCGTACTTAAATATGGAACTAACCATTCCAATTTTCGCTGTCTCTTATACACATCTCCGAGCCCACGAGACCTCTCTACAT
+
BBCCBFCACCABGGGGGGGGGGGHHHHGGHHHHHHHHHGGGGGGGGHHHHHHHHHHHGHHGGGGGHHGGGGGGFHGHHHHHHHGHBGHHHHHHHHHHHHHHHHHHGGGGGHHGHHHHGHHHHHHHHHGCFGGGHGGGGGGGHFHHHHHHD
@M02034:409:000000000-BFKT7:1:1113:18254:15615 1:N:0:31
AAAGTCGAGGTGCCTAAAGTGGCAACCCAGACTCAGAAGCAGGTTGGTGGTGTAGAGCTTCCTGTAGCCGCATGGCGTTCGTACTTAAATATGGAACTAACCATTCCAATTTTCGCTGTCTCTTATACACATCTCCGAGCCCACGAGACC
+
BBBBBFB@BD>AGFGGCFFGGGEHAAFEFHHGHHHC3DGGGHH2F2EEFG1BAF5FGFFFHHHHHHH5BEGFGGHGGGGAFGHGGHHHFHHEGHFHH3GFHH3FB4DGHFHHGHGCEFG3E4?GHHG33F?BGHEFG/CBFGFAD@CA?<
@M02034:409:000000000-BFKT7:1:1113:20557:15618 1:N:0:31
AAAGTCGAGGTGCCTAAAGTGGCAACCCAGACTAAGAAGAATGTTGGTGGTGTAGAGCTTCCTGTAGCCGCATGGCGTTCGTACTTAAATATGGAACTAACCATTCCAATTTTCGCTGTCTCTTATACACATCTCCGAGCCCACGAGACC
+
CCCCCFCCCCBCGGGGGGGGGGGHHHHGGHHGHHHHHH3F3AGHHHHGGGEFFGHGHHHHHHHHHHHHHGGGGGHHGGGGGGHHHHHHHHHHHHEGHHHHHHHHHHHHHHHHHHGGGGGHHHHHHHHGHHHHHHHHGGGGGGHGGGGGGG
@M02034:409:000000000-BFKT7:1:1113:26718:15620 1:N:0:31
AAAGTCGAGGTGCCTAAAGTGGCAACCCAGACTAGGGGTGGTGTAGAGCTTCCTGTAGCCGCATGGCGTTCGTACTTAAATATGGAACTAACCATTCCAATTTTCGCTGTCTCTTATACACATCTCCGAGCCCACGAGACCTCTCTACAT
+
CCCCAFCCCCCBGGGGGGGGGGGHHHHGGHHGHHGHHGEEGGGHHHHHFHHHHHHHHHHHGGGGGHHGGGGGGHHHHGHGGHHHHGFHHHHHHHHHHHHGHHHHHGGGGGFHHHHHHHHEHFHHHHHGGGGGGHGGCDGEGHHHHHHHHG
@M02034:409:000000000-BFKT7:1:1113:18920:15620 1:N:0:31
AAAGTCGAGGTGCCTAAAGTGGCAACCCAGTCTGTTGCTGGTGTAGAGCTTCCTGTAGCCGCATGGCGTTCGTACTTAAATATGGAACTAACCATTCCAATTTTCGCTGTCTCTTATACACATCTCCGAGCCCACGAGACCTCTCTACAT
+
CCCCCFCCCBABGGGGGGGGGGGHHHHGGHGGHHHHHHHHHHGHHHHHHHHHHHHHHHHHGGFGGHHGGGGGGHHHHHHGHHHHHEHHHHHHHHHHHHGHHHHHHGFFGGGHHHHFGEGFHFHFHHGDCCFGGHEC@CGGEGHHHFDHFD
@M02034:409:000000000-BFKT7:1:1113:21500:15637 1:N:0:31
AAAGTCGAGGTGCCTAAAGTGGCAACCCAGGTTGTTGGTGGTGTAGAGCTTCCTGTAGCCGCATGGCGTTCGTACTTAAATATGGAACTAACCATTCCAATTTTCGCTGTCTCTTATACACATCTCCGAGCCCACGAGACCTCTCTACAT
+
CACCCFCCCCACGGGGGGGGGGGHHHHGGHGHHHGHHHEFGGGHHHHGGHHHHHHHHGHHFGGGGHFGGGGGGHEHHHFGHHHHHGGHGGHHHHHHHHHHHHGHHGGGGGHHHHHFHHHHHGGGHGHGGGGGGGGFFGGGGHHHHHHHHG
@M02034:409:000000000-BFKT7:1:1113:25337:15637 1:N:0:31
AAAGTCGAGGTGCCTAAAGTGGCAACCCAGACTAAGGATAAGGTTGGTGGTGTAGAGCTTCCTGTAGCCGCATGGCGTTCGTACTTAAATATGGAACTAACCATTCCAATTTTCGCTGTCTCTTATACACATCTCCGAGCCCACGAGAC
+
BCCCBFCCCCCCGGGGGGGGGGGHHHHGGHHGHHFGHFHGFHHFGHGGGGEFAGHHGHHHHHHHHHHHHGGEGGHHGGGGGGHHHHHHHHHHHHHHHHHHGHHHHHGHHHHHHHGGGGGHHHHHHHHHHHHHHHHHG?GCGGHGGGGFG
@M02034:409:000000000-BFKT7:1:1113:23001:15637 1:N:0:31
AAAGTCGAGGTGCCTAAAGTGGCAACCCAGACTACGAATAAGGTTGGTGGTGTAGAGCTTCCTGTAGCCGCATGGCGTTCGTACTTAAATATGGAACTAACCATTCCAATTTTCGCTGTCTCTTATACACATCTCCGAGCCCACGAGACC
+
BBBBBFBBBBABGGGGGGGGGGGHGHHGGHHGHHHGEFHGHHHHHHGGGGGFGHHHHHHHHHHHHHHHHGGFGGHHGGGGGGHHHHHGHHGHHHGHHHHHHHGHGHHGHHHHHGGGGGGGHHHHHHHHHHHHHHHFGFGGGGFGGCGGGE
@M02034:409:000000000-BFKT7:1:1113:10409:15647 1:N:0:31
AAAGTCGAGGTGCCTAAAGTGGCAACCCAGACTCAGAATAATGTTGGTGGTGTAGAGCTTCCTGTAGCCGCATGGCGTTCGTACTTAAATATGGAACTAACCATTCCAATTTTCGCTGTCTCTTATACACATCTCCGAGCCCACGAGACC
+
CBCCBFCCCCBCGGGGGGGGGGGHHHHGGHHGHHGHHHHHGGHGHHHGFFEFFGHHHHHHHHHHHHHHHGGFEGHFGFGGGFHHHHHHHHHHHHHFHHHHHHGHHHHHHHHHHHGGGGGHGHHHHHHHFHHHHHHHGCGGGGHGGGCGGF
@M02034:409:000000000-BFKT7:1:1113:14349:15647 1:N:0:31
AAAGTCGAGGTGCCTAAAGTGGCAACCCAGACTGGGGGGGGGGTTGGTGGGGTAGAGCTTCCTGTAGCCGCA
+
BABBBFBADBBBGGGGGGGGGGGHHHGGGHEDGHHHGGGGFFF99D?.;A-9A.99BBFFF/BFFFFFB?-9
@M02034:409:000000000-BFKT7:1:1113:21129:15654 1:N:0:31
AAAGTCGAGGTGCCTAAAGTGGCAACCCAGACT
+
CCCCCFCCCCBCGGGGGGGGGGGHHHHGGHHGH
@M02034:409:000000000-BFKT7:1:1113:8932:15655 1:N:0:31
AAAGTCGAGGTGCCTAAAGTGGCAACCCAGACT
+
BBBBBFABDDBBGGGGGGGGGGGHGHHGGH2FG
@M02034:409:000000000-BFKT7:1:1113:11144:15662 1:N:0:31
AAAGTCGAGGTGCCTAAAGTGGCAACCCAGACTAATAAGAATGTTGGTGGTGTAGAGCTTCCTGTAGCCGCATGGCGTTCGTACTTAAATATGGAACTAACCATTCCAATTTTCGCTGTCTCTTATACACATCTCCGAGCCCACGAGA
+
BBBBBFBBBBAAGGGDGGGGGGGCFFGEGHHGHHHHFFGFHHHHGHHGGGEBBBFEHGHHHFHHGHHHHFEEEFHGFEFGEECGHHGFHHHHGHEGHHGGHGHHHHGFHGHHHHGGGGGHHHGHGHHFFFHHHGHF?B@CCGGFGGGG
@M02034:409:000000000-BFKT7:1:1113:18671:15666 1:N:0:31
AAAGTCGAGGTGCCTAAAGTGGCAACCCAGACTCAGAAGCATGTTGGTGGTGTAGAGCTTCCTGTAGCCGCATGGCGTTCGTACTTAAATATGGAACTAACCATTCCAATTTTCGCTGTCTCTTATACACATCTCCGAGCCCACGAGACC
+
BBAABFBBBBAAGGGGGGGGGGGGHEHGGHHGHHHGGGFFHHFHHGFEFFBBFEEGHHHHHHHHHHHFHGGEEFHHG?FFFEGHHHHFHHFHGGEFFHHHGHHHHHHGGHHGHFGGGGGGHFHHGHHHHGFGHHFGF/CDGGHGGGGGGC
@M02034:409:000000000-BFKT7:1:1113:4540:15670 1:N:0:31
AAAGTCGAGGTGCCTAAAGTGGCAACCCAGACTGTTGATGGTATTGAGCTTCCTGTAGCCGCATGGCGTTCGTACTTAAATATGGAACTAACCATTCCAATTTTCGCTGTCTCTTATACACATCCCGAGCCCACGAGACCTCTCTACATC
+
AAABAFABBBBAGGGGFGGGGFD4EEEGGHHGGHGHH5FGGHBFDGBFCGGGGGFFFFGHGGEGGHFEFGGGGHHGHHHGHHGHHGFGGBFHHGHFHGFDGGHHHGGFGFBHGGHEHHHHHEGGB/EFEF@GHGC@CD/?FCG22?DGFD
@M02034:409:000000000-BFKT7:1:1113:13881:15672 1:N:0:31
AAAGTCGAGGTGCCTAAAGTGGCAACCCAGACTACGAGTTTGGTTGGTGGTGTAGAGCTTCCTGTAGCCGCATGGCGTTCGTACTTAAATATGGAACTAACCATTCCAATTTTCGCTGTCTCTTATACACATCTCCGAGCCCACGAGACC
+
BABBAFBBBB>AGGGGGFGGGGGHHHHGGHHGHHHEBEBEGHGHHGGGGGEBFFGFHHHHHHHHHHHHHGGEEGHHGEGGGGGHHHGHHHHHHGHHHHHHHHHHHHGGFGHHHHGGGGGGHHHHHHHHGHHHHHGHDCGDFGHGGGCDGG
@M02034:409:000000000-BFKT7:1:1113:22010:15677 1:N:0:31
AAAGTCGAGGTGCCTAAAGTGGCAACCCAGCCTGTT
+
CCCCCFCCCCBCGGGGGGGGGGGHHHHGGH2FH235
@M02034:409:000000000-BFKT7:1:1113:10995:15687 1:N:0:31
AAAGTCGAGGTGCCTAAAGTGGCAACCCAGACTAGTAAGGAGGTTGGTGGTGTAGAGCTTCCTGTAGCCGCATGGCGTTCGTACTTAAATATGGAACTAACCATTCCAATTTTCGCTGTCTCTTATACACATCTCCGAGCCCACGAGACC
+
CCCCCFCCCCABGGGGGGGGGGGHHHHGGHHGHHGHHHHHHHGGHHGGGGEBFGHHHHHHHHHHHHHHHGGFGGHHGFGGEEGHHHHGHHHHHHGHHHGHHHHHHHHHHHHHHHGGGGGHHHHHHHHHHHHHHHHGGCCGGGHGGGGGGF
@M02034:409:000000000-BFKT7:1:1113:4730:15694 1:N:0:31
AAAGTCGAGGTGCCTAAAGTGGCAACCCAGACTAATGGTGGTGTGGAGCTTCCTGTAGCCGCATGGCGTTCGTACTTAAATATGGAACTAACCATTCCAATTTTCGCTGTCTCTTATACACATCTCCGAGCCCACGAGAC
+
CCCCCFBABBABGGGGGGGGGGGHHHHGGGHGH335FFHHGGCF2BBBFGHHHHHHHHHHGGGGGHHGGGGGGFHHHHHGGHHHHGHHHGHHHHHHHBGGHHHHHGGGGGHHHHHGHGHHHHFHHHHGFCGGGHGGBCDG
@M02034:409:000000000-BFKT7:1:1113:25814:15695 1:N:0:31
AAAGTCGAGGTGCCTAAAGTGGCAACCCAGAAGGTTGGTGGTGTAACTCTTCCTGTAGCCGCATGGCGTTCGTACTTAAATATGGAACTAACCATTCCAATTTTCGCTGTCTCTTATACACATCTCCGAGCCCACGAGACCTCTCTACAT
+
AABBAFBABBBCGGGGGGGGGGGHHHHGGHHHHHGGHGGGGGGHHHGHHHHHHHHHHGGHGFGGGHFGEGGGGHHHHHGGHHHHHHHHHGHHHHHHHHGHHHHHHGGGGGEHHHHHHHHGHHHHGHGGCBDGGHFC@FGDGGHHHHFHHG
@M02034:409:000000000-BFKT7:1:1113:28051:15703 1:N:0:31
AAAGTCGAGGTGCCTAAAGTGGCAACCCAGGGGGTTGGTGGTAGGGAGCTTCCTGTAGCCGCATGGCGTTCGTACTTAAATATGGAACTAACCATTCCAATTTTCGCTGTCTCTTATACACATCTCCGAGCCCACGAGACCTCTCTACAT
+
CBCCCFCCCCBCGGGGGGGGGGGHHHHGGHGGGGFFGGEFGFHHGGFEEHHHHHHHGGHHGGGGGHHGGGGGGHEHHFGHGGHHHFFHHHGGHHHHHHHGGHHHHGGGGGHHHHHHHHHHHHHHHHHG?DGGGHGG-@GDFHFHHHFHGG
@M02034:409:000000000-BFKT7:1:1113:25829:15706 1:N:0:31
AAAGTCGAGGTGCCTAAAGTGGCAACCCAGAAGT
+
AABAAFBBDDABGGGGFGGGCGFFFGF?GGH335
@M02034:409:000000000-BFKT7:1:1113:5287:15708 1:N:0:31
AAAGTCGAGGTGCCTAAAGTGGCAACCCAGACTTCTAAGAATGTTGGTGGTGTAGAGCTTCCTGTAGCCGCATGGCGTTCGTACTTAAATATGGAACTAACCATTCCAATTTTCGCTGTCTCTTATACACATCTCCGAGCCCACGAGACC
+
CCCCCFBCBCCCGGGGGGGGGGGHHHHGGHHGHHFHGHHHCGHHDHEE22EF13DB5BBFBGHFGFHEGEG0EEH1EBEEEEFFGFHFFHHFGFD3FGHH3?DGFFHBDFGHF4//E<EGBFGHFHHFHGHCGHHBA@DC?FFEC?CD?=
@M02034:409:000000000-BFKT7:1:1113:22156:15710 1:N:0:31
AAAGTCGAGGTGCCTAAAGTGGCAACCCAGACTAAGGGCGGGGTAGAGCTTCCTGTAGCCGCATGGCGTTCGTACTTAAATATGGAACTAACCATTCCAATTTTCGCTGTCTCTTATACACATCTCCGAGCCCACGAGACATCTCTACAT
+
AAAA>FA@D@>AFFGGGG1AABAFHHFGGCACG1GGB00AA//>>?GFHBEHHHHHBFGDA?//EHAE?<FE?<<FGFHHFHFFHGH1F<GH0FGGFFHHGFFHHGGGGCHDGHFGGDGFHBG11<FA??CCGHGCG-EA/<GE0CGFF:
@M02034:409:000000000-BFKT7:1:1113:6083:15717 1:N:0:31
AAAGTCGAGGTGCCTAAAGTGGCAACCCAGAGTGTTGGTGGTGTAAGGCTTCCTGTAGCCGCATGGCGTTCGTACTTAAATATGGAACTAACCATTCCAATTTTCGCTGTCTCTTATACACATCTCCGAGCCCACGAGACCTCTCTACAT
+
CCCCCFBBBBABGGGGGGGGGGGHHGHGGHGHHHFGHHBFEEFHHHHFFGHHHHHHHFHHGGGGGHHGGGGGGHHGHHHHGFHHHFGHHGHHHHHHHHHFGHHHHGGGGGHHGHHHHGHHHHHHGHHGCGGDGHGGGGGFFGHGHHHGGD
@M02034:409:000000000-BFKT7:1:1113:8261:15719 1:N:0:31
AAAGTCGAGGTGCCTAAAGTGGCAACCCAGACTCATAATGGTGTAGAGCTTCCTGTAGCCGCATGGCGTTCGTACTTAAATATGGAACTAACCATTCCAATTTTCGCTGTCTCTTATACACATCTCCGAGCCCACGAGACCTCTCTACAT
+
ABBBBFBBDBAAGGG5AGGFGGGHGGHGGHHGHHHHHHHHHHHHHHGGHHHHHHHHHHFHGGEGEHGGGGGGGHHHHHHHHHHHHGHHHHHFHHHHHGFFGHHHHGGGGGHHHHHHHHHGHGHGHHHE/E?CFGGCCDGGFHGHHHHHGD
@M02034:409:000000000-BFKT7:1:1113:28230:15725 1:N:0:31
AAAGTCGAGGTGCCTAAAGTGGCAACCCAGACTAGGCTTGGTGTAGAGC
+
BBBABFBBBBABGGGGGGGGGFGHHHHGGHHGHHBFFC3E2BFG3A555
@M02034:409:000000000-BFKT7:1:1113:29451:15726 1:N:0:31
AAAGTCGAGGTGCCTAAAGTGGCAACCCAGACTAATAATAAGGTTGGTGGTGTAGAGCTTCCTGTAGCCGCATGGCGTTCGTACTTAAATATGGAACTAACCATTCCAATTTTCGCTGTCTCTTATACACATCTCCGAGCCCACGAGACC
+
BBBCBFAABCBCGGGGGGGGGGGHHHHGGHHGHHBGHGHGHFHHHGGGEEGFFFHFGHFFHHHHFFFHHGGEGGGEGGGGEEFHHHHHHHHHHHB3GHHGGGBGHHHFFFGHHGGGGGGHHFHHFFHHHGFHHHHGE<BDGGHGGCGGG<
@M02034:409:000000000-BFKT7:1:1113:21304:15726 1:N:0:31
AAAGTCGAGGTGCCTAAAGTGGCAACCCAGACTAATGAGAAGGTTGGTGGTGTAGAGCTTCCTGTAGCCGCATGGCGTTCGTACTTAAATATGGAACTAACCATTCCAATTTTCGCTGTCTCTTATACACATCTCCGAGCCCACGAGACC
+
AAAABFBBBBAAGGGGGGGFGGGHFHHEGHHGHFHGDBFGHGHHGHAAFGBBFGHFHHHHHHHGHHHHHGG>EEHFFGGGG?GHHHGBHHGHHFGGFHHHHHHHHHHEGGGHHFEEFFGGHGGGGFHHFFHHHHFDF/DGCGHGGFFGG<
@M02034:409:000000000-BFKT7:1:1113:4222:15731 1:N:0:31
AAAGTCGAGGTGCCTAAAGTGGCAACCCAGACTGTGGGTGGGGTTGGTGGTGTAGAGCTTCCTGTAGCCGCATGGCGTTCGTACTTAAATATGGAACTAACCATTCCAATTTTTGCTGTCTCTTATACACATCTCCGAGCC
+
CCCCCFBCCCBCGGGGGGGGGGGHHHHGGHHGHH3FFGBEG?FGG?EEEDGE13D55@@@5FG5@@B5BEE/BE11>?>?EEFCFBG??FG4?B33B?GG303B34F4?D3G33>2GDB???D?3B32D22=G2@2?</<@
@M02034:409:000000000-BFKT7:1:1113:3987:15734 1:N:0:31
AAAGTCGAGGTGCCTAAAGTGGCAACCCAGACTAAGGGTGGTAAGGAGCTTCCTGTAGCCGCATGGCGTTCGTACTTAAATATGGAACTAACCATTCCAATTTTCGCTGTCTCTTATACACATCTCCGAGCCCACGAGACCTCTCTACAT
+
AAAAAFAADD1AFGGF1BEGGG0GFHFEGHCEFHHHGH0FEF2FGGGGGHHFHHHHHGHDEAAEEHHGEEFEEFEBGGHFGFHHG@@CG1CGGGHHGHEEFGFGHGEGGGEHHFHFHHHGGHGFGFFGGC/BFHG@BC/<C?GGGFFDHF
@M02034:409:000000000-BFKT7:1:1113:7068:15734 1:N:0:31
AAAGTCGAGGTGCCTAAAGTGGCAACCCAGACTCATAAGTATGTTGGTGGTGTAGAGCTTCCTGTAGCCGCATGGCGTTCGTACTTAAATATGGAACTAACCATTCCAATTTTCGCTGTCTCTTATACACATCTCCGAGCCCACGAGACC
+
BBBBBFBBBB>AGGGGGGGGGGGGHHFGFFDGHHFH5D5FBDGHHGFGGGAFFGHFFHHHFHHHGFHDHGGGGGHHGEGGGGGHHHHGHHHHHHFFHHHHHHGHHHHHBHFHHHGGGGGGHHHGHHHDHHHHHHHHG@GDDGHGGGGGCC
@M02034:409:000000000-BFKT7:1:1113:14188:15735 1:N:0:31
AAAGTCGAGGTGCCTAAAGTGGCAACCCAGACTTTTTGTCTTGTTGGTGGTGTAGAGCTTCCTGTAGCCGCATGGCGTTCGTACTTAAATATGGAACTAACCATTCCAATTTTCGCTGTCTCTTATACACATCTCCGAGCCCACGAGACC
+
CCCCCFCCCCAAGGGGGGGGGGGHHHHGGHEGHHHHFGHHHGHHHHHGFGGFGGGFGHHHHHHHHHHGHGGEFGHFFFGGGGHHHHHGHHHHHHEFHHHHHHFHHHHGHHHHHHGGGGGHFHHHGHHFHHHHHHHFECGGGCHECCGGGF
@M02034:409:000000000-BFKT7:1:1113:7460:15754 1:N:0:31
AAAGTCGAGGTGCCTAAAGTGGCAACCCAGACTCAGAAGTGTGTTGGTGGTGTAGAGCTTCCTGTAGCCGCATGGCGTTCGTACTTAAATATGGAACTAACCATTCCAATTTTCGCTGTCTCTTATACACATCTCCGAGCCCACGAGACC
+
BCCCCFCBCCBBGGGGGGGGGGGHHHHGGHHGHHFGFGGGGGHHHHEFGGGFA3F5DHHHHHHHHHHHHGGEEFHGGEFGGFHHHHHFHHHHHHGFHHHHGHGHHHHFHHHHHGGGGGGGHHHHGHHGFHHHHHHHFCGCDGHGGGCFGC
@M02034:409:000000000-BFKT7:1:1113:23922:15768 1:N:0:31
AAAGTCGAGGTGCCTAAAGTGGCAACCCAGACTCAGCATAGTGTTGGTGGTGTAGAGCTTCCTGTAGCCGCATGGCGTTCGTACTTAAATATGGAACTAACCATTCCAATTTTCGCTGTCTCTTATACACATCTCCGAGCCCACGAGAC
+
AAAABFBBDDAAGGGGGCFGFGGHGHHGGHGDHHGFF5FDDGFHHHGGGG2BBFF5FGHHFHHGHHHDGECAEEHHGGGEEEHHHHFFGHHHHB3GGHGECCGHHF44GFHHHGG?EFGHHGHHGGGBGGFGGHGFEC?@CGHGGGGGG
@M02034:409:000000000-BFKT7:1:1113:18928:15770 1:N:0:31
AAAGTCGAGGTGCCTAAAGTGGCAACCCAGACTAAGAATCAGGTTGGTGGTGTAGAGCTTCCTGTAGCCGCATGGCGTTCGTACTTAAATATGGAACTAACCATTCCAATTTTCGCTGTCTCTTATACACATCTCCGAGCCCACGAGACC
+
BBBBBFBBBBABGGGGGGGGGGGHHHHGGHHGHHHHHHHHHHHHHHGGGGEBBFGHHHHHHHHHHGHGHGG@EGHHGFGGGFHHHHHHHHHHHHHGGHHHHHGHHHHGFHHHHHGGGGGHHGHHHHHFGHHHHHFHGGGGGGHGGGGGGF
@M02034:409:000000000-BFKT7:1:1113:5120:15771 1:N:0:31
AAAGTCGAGGTGCCTAAAGTGGCAACCCAGACTGCTAATGGGGTTGGTGGTGTAGAGCTTCCTGTAGCCGCATGGCGTTCGTACTTAAATATGGAACTAACCATTCCAATTTTCGCTGTCTCTTATACACATCTCCGAGCCCACGAGACC
+
AABAAFBCCCBCGGGGGGGGGGGHHHHGGHHGHHHHHHHHHGGEGFGGGGEFGFGFHHHHHHHHHHHFHGG@FGHHGEGGGFHHHHHHHHHHHHGHFHFGGHFHHHHFHHHHHHGGGGEHHHHHHFFGFHHHHHGGDGGCGGEFGGGGGE
@M02034:409:000000000-BFKT7:1:1113:14681:15775 1:N:0:31
AAAGTCGAGGTGCCTAAAGTGGCAACCCAGACTGCGACTAGTGTTGGTGGTGTAGAGCTTCCTGTAGCCGCATGGCGTTCGTACTTAAATATGGAACTAACCATTCCAATTTTCGCTGTCTCTTATACACATCTCCGAGCCCACGAGACC
+
BBCCBFCCCCABGGGGGGGGGGGHHHHGGHHGHHHGGGGGHHHHHHHGGGEFFGHHHHHHHHHHHHHHHGGEGGHHGEGGFFHHHHHHHHGHHHHGGHGHHHHHHHHGHHHHHHGGGGGHHHHHGHHHGHHHHHHHGCGGGGHGGGGGGF
@M02034:409:000000000-BFKT7:1:1113:17633:15778 1:N:0:31
AAAGTCGAGGTGCCTAAAGTGGCAACCCAGACGTATGGTGGTGTAGAGCTTCCTGTAGCCGCATGGCGTTCGTACTTAAATATGGAACTAACCATTCCAATTTTCGCTGTCTCTTATACACATCTCCGAGCCCACGAGACCTCTCTACAT
+
CCCCCFBCCCABGGGGGGGGGGGHHHHGGHFFGGHHHHEGGGGHHHFHBGHHHHHHHHHHGGGGGHHGGGGGFGHHHHHHHFHHHFGHHHHHHHHHHHHHHHHHGGGGGGHHHHHHHHHHHHHHHGHGGGGGGHGGGGGFGGHHHHHHHG
@M02034:409:000000000-BFKT7:1:1113:15425:15787 1:N:0:31
AAAGTCGAGGTGCCTAAAGTGGCAACCCAGACTGTTGGTGGTGTACCGCTTCCTGTAGCCGCATGGCGTTCGTACTTAAATATGGAACTAACCATTCCAATTTTCGCTGTCTCTTATACACATCTCCGAGCCCACGAGACCTCTCTACAT
+
CCCCCFCCCCBCGGGGGGGGGGGHHHHGGHHGHHHHHHGGGGGHHHBEEGGGHHHHHGHHGGEGGHHGGGGGGHHHHHHHHHHHHGHHHHHHHHHHHGHFHHHHHGGGGGHHHHHHHHHHHHHHHHGG<CGGGHGGCCDGGGHHHHHHFG
@M02034:409:000000000-BFKT7:1:1113:29507:15787 1:N:0:31
AAAGTCGAGGTGCTAAAGTGGCAACCCAGACTAAGAATTCGGTTGGTGGTGTAGAGCTTCCTGTAGCCGCATGGCGTTCGTACTTAAATATGGAACTAACCATTCCAATTTTCGCTGTCTCTTATACACATCTCCGAGCCCACGAGACCT
+
AAAAAFAADD1AGFABGFGGGFHHAHGGFCAF1AFB1GG1FG/AEEBFEAFGGGFGDBAEGBGF2GGGE>>EFHHEEE/EEF/FB@F12FEFG@1BG@G1F>FFHGFBHG2GFE//E?F2E>GGGDHFCF1C1D1?/>/<?F<@CGCC/G
@M02034:409:000000000-BFKT7:1:1113:19610:15788 1:N:0:31
AAAGTCGAGGTGCCTAAAGTGGCAACCCAGACTAATAGTGCGGTTGGTGGTGTAGAGCTTCCTGTAGCCGCATGGCGTTCGTACTTAAATATGGAACTAACCATTCCAATTTTCGCTGTCTCTTATACACATCTCCGAGCCCACGAGAC
+
BABBBFBBBBBBGGGGGGGGGGGHHHHGGHHGHHHHHHFCGFEGGGGGGGEFGHHHHHHHHHHHHHHHHGGEFGHHGGGGGGHHHHHHHHHHHHHHFHHHHHHHHHHHHHHHHFFGGGGGHGHHHHHHHGHHHHHDDFGGGGHGGG?DG
@M02034:409:000000000-BFKT7:1:1113:27114:15792 1:N:0:31
AAAGTCGAGGTGCCTAAAGTGGCAACCCAGACT
+
AAAAAFA1D1AAGFGGGG1GGGGHHHHGG0FAB
@M02034:409:000000000-BFKT7:1:1113:12298:15799 1:N:0:31
AAAGTCGAGGTGCCTAAAGTGGCAACCCAGACTAGTGGTGGGGTAGAGCTTCCTGTAGCCGCATGGCGTTCGTACTTAAATATGGAACTAACCATTCCAATTTTCGCTGTCTCTTATACACATCTCCGAGCCCACGAGACTTCT
+
CCCCCFCCCCBCGGGGGGGGGGGHHHHGGHHGHH35DGFFG2EFGGHGGHHHHHHHHHHHGGGGGHHGGGGGGHHHHHHHHHHHHHGHHHHHHHHHHHHHHHHHHGGGGGHHHHHHHHHHHHHHHHHGGGGGGGGGCCGG11?G
@M02034:409:000000000-BFKT7:1:1113:10187:15808 1:N:0:31
AAAGTCGAGGTGCCTAAAGTGGCAACCCAGACTGAGGGGCGTGTTGGTGGTGTAGAGCTTCCTGTAGCCGCATGGCGTTCGTACTTAAATATGGAACTAACCATTCCAATTTTCGCTGTCTCTTATACACATCTCCGAGCCCACGAGACC
+
BBBBAFBBBBABGGGGGGFGGGGHHHHGGHHGHHHCCFEGGGGGHHHGGGEFBFFHHGHHEHHFHHHHHGGEEGHHGGGGGGHHHHGGHHHHHHHHHHGHGHHHHHHFFGHHHHGGGGGHGHHHHHGFGGFHHFB<E/CCFGHG?DCD?<
@M02034:409:000000000-BFKT7:1:1113:24371:15820 1:N:0:31
AAAGTCGAGGTGCCTAAAGTGGCAACCCAGACGATGGGTGGTGTAGAGCTTCCTGTAGCCGCATGGCGTTCGTACTTAAATATGGAACTAACCATTCCAATTTTCGCTGTCTCTTATACACATCTCTGAGCCCAC
+
A?AAAFA1>@1>CBGGGGGFFG0GHGHEFHCAEGGGGHCAEECFDFFFBGHHGHHGHG2BEEEFGFF@E@CE>FGBGFGFFGHHGGFGHHHGHHHHBFFFHGHHBE?EGCEGEHHFGHGBE1FCGF2F1FCG//F
@M02034:409:000000000-BFKT7:1:1113:24349:15821 1:N:0:31
AAAGTCGAGGTGCCTAAAGTGGCAACCCAGACGATGGGTGGTGTAGAGCTTCCTGTAGCCGCATGGCGTTCGTACTTAAATATGGAACTAACCATTCCAATTTTCGCTGTCTCTTATACACATCTCCGAGCCCACGAGACCTCTCTACAT
+
BBBBBFBBBB2AGGGGGGGFGGGHGHHGGHFGFFGCEGBEEGGHHGHHHHHHFHHHHHHHFFEFGHGGGGGGEGHFHFHGHHHGHGGHHHHHHHHGHHGFGFHHHGGGGGFHFHHHHHGFFFHHGHHF@BDDFFEC/CECFGHEHHHHGF
@M02034:409:000000000-BFKT7:1:1113:9704:15823 1:N:0:31
AAAGTCGAGGTGCCTAAAGTGGCAACCCAGACTAATAATAAGGTTGGTGGTGTAGAGCTTCCTGTAGCCGCATGGCGTTCGTACTTAAATATGGAACTAACCATTCCAATTTTCGCTGTCTCTTATACACATCTCCGAGCCCACGAGACC
+
BABBBFBBDBAAGGGCGGGGGGGHHHHGGGDFHHHGHHHHGH3DFGEEFGEFGGFGHHHHHHHHHHHHHGGEEGHHGGGGGGGHHHHHHHHHHHGHGHHHHHHHHHHGFGHHHHGGGGGHHHHHEGHHGHHHHHHGG/DGGGHGGFGGGF
@M02034:409:000000000-BFKT7:1:1113:22975:15846 1:N:0:31
AAAGTCGAGGTGCCTAAAGTGGCAACCCAGACTACGAAGAATGTTGGTGGTGTAGAGCTTCCTGTAGCCGCATGGCGTTCGTACTTAAATATGGAACTAACCATTCCAATTTTCGCTGTCTCTTATACACATCTCCGAGCCCACGAGACC
+
ABBBAFBB?DAAGGGCGGCGGGGHHHHGGHDFHHHEEAEEFGGHHH2EFE1BBBGDHHHH5GGHFFGDFFGEEGHHFGGGGGHHHHFGEHEHHHGFBHFHHHFHHGFHHGHHHHGGGGGHHHHGHHHGGFHHHHDFF?CCGGHFC/>A/C
@M02034:409:000000000-BFKT7:1:1113:9179:15847 1:N:0:31
AAAGTCGAGGTGCCTAAAGTGGCAACCCAGTGTGTTGGTGGTGTATTTCTTCCTGTAGCCGCATGGCGTTCGTACTTAAATATGGAACTAACCATTCCAATTTTCGCTGTCTCTTATACACATCTCCGAGCCCACGAGACCTCTCTACAT
+
BBBBBFBBBBAAGGGGGGGA5FDFFFAEFG3F5DBGAFBAEAAGBGDGBFGFHHEHHFHGEEAEFHHGEFFGGFEGGBBEGHHGH@BBFD3GAFGBHFHHEGGHHGGGGGHHHHHHHHHHHGFHHFFE@DGGGGGG?DGG?CFBBFD1?<
@M02034:409:000000000-BFKT7:1:1113:24508:15858 1:N:0:31
AAAGTCGAGGTGCCTAAAGTGGCAACCCAGACTTCGGTTGGGGTTGGTGGTGTAGAGCTTCCTGTAGCCGCATGGCGTTCGTACTTAAATATGGAACTAACCATTCCAATTTTCGCTGTCTCTTATACACATCTCCGAGCCCACGAGACC
+
ABAAAFABBBABGGGGGGGGGFFECHHGGF22AGHFEB2EECEDECGGE?AABGHHHHHHGGHFGGGDGEGEGGHHGEEGGGHHCGHHHHEGHFFFHHHHHHGHFHFHGFHHHHGGGGGFHHHFHHHHHHGHFDGFDCGGGGGFGGGGFF
@M02034:409:000000000-BFKT7:1:1113:2189:15865 1:N:0:31
AAAGTCGAGGTGCCTAAAGTGGCAACCCAGATTATGGGTGGTGTAGAGCTTCCTGTAGCCGCATGGCGTTCGTACTTAAATATGGAACTAACCATTCCAATTTTCGCTGTCTCTTATACACATCTCCGAGCCCACGAGACCTCTCTACAT
+
CBBCBFBBBBABGGGGGGGGGGFHHHFGGGEFHHHHGH3EEGGHHHHGGG3GFHHHHFHHGEEGFGHGGGGGGHHHHFGFGHHHHGFGGGGHHHHHHHHFHHHHFGGGGGHHHHHHHHHGHGHHHHHGDGGGGHGGFGG?FHHHGHHHHF
@M02034:409:000000000-BFKT7:1:1113:3661:15867 1:N:0:31
AAAGTCGAGGTGCCTAAAGTGGCAACCCAGACTACTGGTGGTGTACAGCTTCCTGTAGCCGCATGGCGTTCGTACTTAAATATGGAACTAACCATTCCAATTTTCGCTGTCTCTTATACACATCTCCGAGCCCACGAGACCTCTCTACAT
+
CCCCBFCCBCABGGGGGGGGGGGHFGFGGHGGFHHGGHBFEBEGGFFFAGFGFGFGGFHGE0EEEGHGEGGGGHHGHFGDGGHHHFGFGHFHHHHHHHHGGHHHHGGGGGHHHHHHHHHGHHGHHHHECDGGGGGG@DGD/FFHHHHEH?
@M02034:409:000000000-BFKT7:1:1113:15003:15867 1:N:0:31
AAAGTCGAGGTGCCTAAAGTGGCAACCCAGACTGGTAATAAGGTTGGTGGTGTAGAGCTTCCTGTAGCCGCATGGCGTTCGTACTTAAATATGGAACTAACCATTCCAATTTTCGCTGTCTCTTT
+
BBBAAFBBBBAAGGGGGGGGGGGHHHHGGGGGHHHGGFGFFHHHHH?EFGEBFDGGHHHHHHHHHHHHHGGEEFHHGEGGG>FHHHHFHFFHHHFHFEHHHGHHHHHFFGGHHF@EDE?F4FG4?
@M02034:409:000000000-BFKT7:1:1113:10918:15867 1:N:0:31
AAAGTCGAGGTGCCTAAAGTGGCAACCCAGACTAATAAGCAGGTTGGTGGTGTAGAGCTTCCTGTAGCCGCATGGCGTTCGTACTTAAATATGGAACTAACCATTCCAATTTTCGCTGTCTCTTATACACATCTCCGAGCCCACGAGACC
+
CCBBCFCCCC>AGGGGGGGGGGGHGHFGGH2BGGGHFGGFDGHHHH2EF?EAF3GBGEGFEGGHFDGEFEE?EGF?EBEFE?2GHHHGGHFHHF3BFFHFF0DGDFG4BFEHH??EEF?GFHHHEHHDG2GFHHHEF/<DGCCEC/<DA<
@M02034:409:000000000-BFKT7:1:1113:11404:15874 1:N:0:31
AAAGTCGAGGTGCCTAAAGTGGCAACCCAGACTACGGCTAATGTTGGTGGTGTAGAGCTTCCTGTAGCCGCATGGCGTTCGTACTTAAATATGGAACTAACCATTCCAATTTTCGCTGTCTCTTATACACATCTCCGAGCCCACGAGACC
+
BBCCBFCBCCCCGGGGGGGFFGGHHHHGGHHGHHGFEEGGFGGHHHHGFGAFBFGHHHHHHHHHHGHGFGGEGGHGGEEGGFHHHHHHHHFHHHHEHHGHFHFHHHHHHHGHHHGCGGGHHHHHHHHFHHHHGHF2C>DCBFGGGGGGGF
@M02034:409:000000000-BFKT7:1:1113:11958:15880 1:N:0:31
AAAGTCGAGGTGCCTAAAGTGGCAACCCAGACTAGGAATGGTGTAGAGCTTCCTGTAGC
+
BCCCBFCCCCBCGGGGGGGGGGGHHHHGGHHGHF33F5F33AGH3G5B53G53FHD555
@M02034:409:000000000-BFKT7:1:1113:4445:15880 1:N:0:31
GAAAGTCGAGGTGCCTAAAGTGGCAACCCAGACTAATAAGAGG
+
AAA?AFBA?AAAEF1BAGBFGFAFC1AG00FGACEFH22B11A
@M02034:409:000000000-BFKT7:1:1113:14462:15881 1:N:0:31
AAAGTCGAGGTGCCTAAAGTGGCAACCCAGACTTCTAATAAGGTTGGTGGTGTAGAGCTTCCTGTAGCCGCATGGCGTTCGTACTTAAATATGGAACTAACCATTCCAATTTTCGCTGTCTCCTTATACACATCTCCGAGCCCACGAGAC
+
CBCCCFCCCCABGGGGGGGGGGGHHHHGGHHGHHHHHHHGGHHGHHGGGGEBFGHHHHHHHHHHHHHHHGGEGGHHGGGGEFHHHHHHHHHHHHFEGHHHHHHHGHHHHHHHHFFGGGGHHHHHHGHHGHHHHGHHHGGGGGGHGGGGGD
@M02034:409:000000000-BFKT7:1:1113:1853:15888 1:N:0:31
AAAGTCGAGGTGCCTAAAGTGGCAACCCAGACTACTAATAGTGTTGGTGGTGTAGAGCTTCCTGTAGCCGCATGGCGTTCGTACTTAAATATGGAACTAACCATTCCAATTTTCGCTGTCTCTTATACACATCTCCGAGCCCACGAGACC
+
>11A>DAADD1>ABGFC1GBFF0AFF0BFFG0FGBGFFGHGDEGFHHGFCABABDEGBGHHEFAFDG2FEEEEEHBEBEFEEE>FGHFGFFHHHGFFFGFFGHHHHEDHHHHGHG?EGGFFFHHFHFFBF1CFG1FC/C/>/?FCCGGCC
@M02034:409:000000000-BFKT7:1:1113:24786:15888 1:N:0:31
AAAGTCGAGGTGCCTAAAGTGGCAACCCAGACTGTTAGTGGTGTAACTCTTCCTGTAGCCGCATGGCGTTCGTACTTAAATATGGAACTAACCATTCCAATTTTCGCTGTCTCTTATACACATCTCCGAGCCCACGAGACCTCTCTACAT
+
BBBBBFBBDBAAGGGGGGGGGGGGGHHGGHFGHHHHHHGGFGGHHHHHGHHGHHHHGHHHGGFGGHHGGGGGGFGGHHGHHHHHHGFHHHGHHHHHHHHHHHHHHGGGGGHHHHHHHHHHHHHHHHHGGGGGGHGGCFGDGHHGHHGHHG
@M02034:409:000000000-BFKT7:1:1113:3379:15888 1:N:0:31
AAAGTCGAGGTGCCTAAAGTGGCAACCCAGAATGTTGGTGGTGTATCTCTTCCTGTAGCCGCATGGCGTTCGTACTTAAATATGGAACTAACCATTCCAATTTTCGCTGTCTCTTATACACATCTCCGAGCCCACGAGACCTCTCTACAT
+
CCCCCFCCCCBBGGGGGGGGGGGFFGGGGHHHHHHHHGGGGEGHBFDGHHHHHHGHHGHHGGGGGHGGGGGGGGHGHHHGGFHHHDGGHHGFHHHHHHGHGHFHHGFGGGHHHHHGHHGFHGGFFFHG@CDGGHEB<BEDGHHHHHHHH?
@M02034:409:000000000-BFKT7:1:1113:24671:15892 1:N:0:31
AAAGTCGAGGTGCCTAAAGTGGCAACCCAGACTAATAAGGATGTTGGTGGTGTAGAGCTTCCTGTAGCCGCATGGCGTTCGTACTTAAATATGGAACTACCATTCCAATTTTCGCTGTCTCTTATACACATCTCCGAGCCCACGAGACCT
+
BBCBAFCCCCAAGGGGGGGGGGGGHHHGGHGGHHHHHHHHGHHHHHGEFGEBFFFHHHGHHHGGGGHHHGGEEGHHGEGGGGHHHHHGHHHHGHHFFHGGHFHHHHFFHHHHHGFGGEGHHHGHHHFHHFHHHHFG?FGGFFFGFGGCFH
@M02034:409:000000000-BFKT7:1:1113:27523:15896 1:N:0:31
AAAGTCGAGGTGCCTAAAGTGGCAACCCAGACTTCTGCT
+
BBBBBFBBBBBAGGGFGGGGGFGHHHHGGHH2G555555
@M02034:409:000000000-BFKT7:1:1113:5109:15898 1:N:0:31
AAAGTCGAGGTGCCTAAAGTGGCAACCCAGAATGTTGGGGGTCCGGAGCTTCCTGTAGCCGCATGGCGTTCGTACTTAAATATGGAACTAACCATTCCAATTTTCGCTGTCTCTTATACACATCTCCGAGCCCACGAGAC
+
BBBBBFABBBABGGGGGGGGGDFFHHGGGE23FGHH522AEE1A0AEGGFHHGHGHHHHHGGEDGHHGDGGGEHHHHHGGGGHGHDFHHGHHHHHHHHHFGHHHHGGGGFHHHHHHHFGGHHHHHHHD?DGGGHG@/@DD
@M02034:409:000000000-BFKT7:1:1113:19626:15905 1:N:0:31
AAAGTCGAGGTGCCTAAAGTGGCAACCCAGACTGTTTCTCATGTTGGTGGTGTAGAGCTTCCTGTAGCCGCATGGCGTTCGTACTTAAATATGGAACTAACCATTCCAATTTTCGCTGTCTCTTATACACATCTCCGAGCCCACGAGACC
+
CCBCCFCCBCABGGGGGGGGGGGHHHHGGHHGHHGGHHHHHHHHHHHGGGEBFGHHHHHHHHHHHHHHHGGFGGHHGGGGGGHHHHHGHHHHHHHHHHHHHHHHHHHHHHHHHHGGGGGHHHHHGHHHHHHHHHGHGGGGGGHGGGGGGG
@M02034:409:000000000-BFKT7:1:1113:23204:15911 1:N:0:31
AAAGTCGAGGTGCCTAAAGTGGCAACCCAGTCTGTTGGTGGTGTATTTCTTCCTGTAGCCGCATGGCGTTCGTACTTAAATATGGAACTAACCATTCCAATTTTCGCTGTCTCTTATACACATCTCCGAGCCCACGAGACCTCTCTACAT
+
CBBCCFCCCCBBGGGGGGGGGGGHHHHGGHHHHHFGHHEFGGGHHHGGGHHHHHHHHHHHGGGGGHHGGGGGGHHHHHHHGGHHHGFHHHHHGHHHHHHHHHHHHGGGGGHHHHHHHGHHHHHHHHHGCGGGGHGGGGGDFGHHHHHHGF
@M02034:409:000000000-BFKT7:1:1113:1885:15920 1:N:0:31
AAAGTCGAGGTGCCTAAAGTGGCAACCCAGACTAGTAATAAGGT
+
ACABBFCCCCCCGGGGGGGGGGFHHHHGGHFGH33FGDGF5ABF
@M02034:409:000000000-BFKT7:1:1113:23745:15926 1:N:0:31
AAAGTCGAGGTGCCTAAAGTGGCAACCCAGACTATTCATTCGGTTGGTGGTGTAGAGCTTCCTGTAGCCGCATGGCGTTCGTACTTAAATATGGAACTAACCATTCCAATTTTCGCTGTCTCTTATACACATCTCCGAGCCCACGAGAC
+
AAABAFBBBCBAGGGGGGFGGGGHHHHGGHCGHGHHDDGGBFHF?EEAA?FAA3FDFEHHHHHHHFHBGGGFGGGEEEEGGGHEEHHGHHHHHHG3CHFF3FDCGBGFFHHHHGEEGG?FHFHHHHGG3GHHGHF??CC@CFEFCGCD?
@M02034:409:000000000-BFKT7:1:1113:24186:15938 1:N:0:31
AAAGTCGAGGTGCCTAAAGTGGCAACCCAGACTGCGGAGGGGGTTGGTGGTGTAGAGCTTCCTGTAGCCGCATGGCGTTCGTACTTAAATATGGAACTAACCATTCCAATTTTCGCTGTCTCTTATACACATCTCCGAGCCCACGAGACC
+
CBCCCFCCCCABGGGGGGGGGGGHHHHGGHHGH3FEEEGGGGGEGGGGGGAF?FHGHHHHHHHHHHHHHGGGGGHHGEFGGFHHHHHHHHHHHHGGHHHHHHGHHHHHHHHHHHGGGGGHHHHHHHHHFHHHHHHBDCGGGGHGGGGGGC
@M02034:409:000000000-BFKT7:1:1113:28685:15946 1:N:0:31
AAAGTCGAGGTGCCTAAAGTGGCAACCCAGTTTGTTGGTGGTGTACAGCTTCCTGTAGCCGCATGGCGTTCGTACTTAAATATGGAACTAACCATTCCAATTTTCGCTGTCTCTTATACACATCTCCGAGCCCACGAGACCTCTCTACAT
+
BBBBBFBBBBBBGGGGGGGGGGGHHHHGGHBGHHHGHDEFEGAFFGHFHHHHHHHHHHHHGGGGGHHGGGGGGGGHHHHFGGHGHFHHHHHHHHHHHHHFGHHHHGGGGGHHHHHHHEFFHHHHHHHA/@CGGHGGCFCFGFHDCH1?DG
@M02034:409:000000000-BFKT7:1:1113:4903:15952 1:N:0:31
AAAGTCGAGGTGCCTAAAGTGGCAACCCAGACTAGGAATGGTGTAGAGCTTCCTGTAGCCGCATGGCGTTCGTACTTAAATATGGAACTAACCATTCCAATTTTCGCTGTCTCTTATACACATCTCCGAGCCCACGAGACCTCTCTACAT
+
BBCCBFCCCCAAGGGGGGGGGGGHHHHGEHEFHHHGGFBGHGGHGHHHGGGGGHHHHFHHGGGGGHHGGGGGGHHHHHGHHHHHHHGGHHFEHHHHHHHFHHHHHGGGGGHHGHHHHGHGHGHEHHHGGGGGGHGGGGGG/FGHCHHHHD
@M02034:409:000000000-BFKT7:1:1113:19397:15954 1:N:0:31
AAAGTCGAGGTGCCTAAAGTGGCAACCCAGACTTATGGGGGGGTTGGTGGTGTAGAGCTTCCTGTAGCCGCATGGCGTTCGTACTTAAATATGGAACTAACCATTCCAATTTTCGCTGTCTCTTATACACATCTCCGAGCCCACGAGACC
+
CCCCCFBCCCBCGGGGGGGGGGGHHHHGGHFGHGHGF3GEFCGGGGGGGGGECFGGGGGGGGGGGGGGGGGBGGGGFFFFFFFFFFFFFFFFFFFFFFFFFFFFFFFFFFFFFFFFFFFFFFFFFFFFFFFFFFFFFFFFFFFFFFFFFE
@M02034:409:000000000-BFKT7:1:1113:5293:15956 1:N:0:31
AAAGTCGAGGTGCCTAAAGTGGCAACCCAGACTTGTAATTATGTTGGTGGTGTAGAGCTTCCTGTAGCCGCATGGCGTTCGTACTTAAATATGGAACTAACCATTCCAATTTTCGCTGTCTCTTATACACATCTCCGAGCCCACGAGACC
+
CCCCBFCCCCABGGGGGGGGGGGHHHHGGHHGHG3AAAGGGGDBFHGEFFGF1AF5AFGHDHHHGAGDFEG0EEGFEEE1EECHHHFHFHHFHF3@GFFGC?@GHBHBFGDGG?EEFE<FDHHDFHH?DCGFHFF2ECDG/FFACCDA?F
@M02034:409:000000000-BFKT7:1:1113:26896:15962 1:N:0:31
AAAGTCGAGGTGCCTAAAGTGGCAACCCAGACTTCGGCTGGGGTTGGTGGTGTAGAGCTTCCTGTAGCCGCATGGCGTTCGTACTTAAATATGGAACTAACCATTCCAATTTTCGCTGTCTCTTATACACATCTCCGAGCCCACGAGACC
+
BBBBBFBBBBBBGGGGGGGGGGGHHHHGGHHGHHHGEGGFE?GFGGGGFGEFGHHHHHHHHHHHHHHHGGGGGGHHGGGGFFHHHHGHHHHHHHHGGHGGHHGHHHEHHGHHHHGGGGGGGGHHHHGHEHHHGHHFGCG/AFFGGGGGG<
@M02034:409:000000000-BFKT7:1:1113:15835:15978 1:N:0:31
AAAGTCGAGGTGCCTAAAGTGGCAACCCAGACTGTTTGTGGTGTACAGCTTCCTGTAGCCGCATGGCGTTCGTACTTAAATATGGAACTAACCATTCCAATTTTCGCTGTCTCTTATACACATCTCCGAGCCCACGAGACCTCTCTACAT
+
CCCCCFCDDDBBGGGGGGGGGGGHHHHGGHHGHHHHHHHHGHGHHHHHHHHHHHHHHHHHGGGGGHCGGGGGGHHHHHGGHHHHHGGHHHGHHHHHHHHHHHHHHGGGGGHHHHHHHHGGHHHHHHHGGGGGGHGGGGGGGHHHHHHHGG
@M02034:409:000000000-BFKT7:1:1113:10736:15987 1:N:0:31
AAAGTCGAGGTGCCTAAAGTGGCAACCCAGACTACTCAGAAGGTTGGTGGTGTAGAGCTTCCTGTAGCCGCATGGCGTTCGTACTTAAATATGGAACTAACCATTCCAATTTTCGCTGTCTCTTATACACATCTCCGAGCCCACGAGACC
+
CCCDCFCCBCBCGGGGGGGGGGGHHHHGGHHGHGFGCFGHDGAAFGEECAEEABG5GGGHFHHHFFFEGFG0EEF1EE@FFEFGGHHDGHHFFF33GGHH3C3FGEFFGGFHHD@EFGEG4GHHGFF3DCDHHFHDECDGGECFGGGG/?
@M02034:409:000000000-BFKT7:1:1113:22356:15991 1:N:0:31
AAAGTCGAGGTGCCTAAAGTGGCAACCCAGATTGTTGTTGGTGTAGAGCTTCCTGTAGCCGCATGGCGTTCGTACTTAAATATGGAACTAACCATTCCAATTTTCGCTGTCTCTTATACACATCTCCGAGCCCACGAGACCTCTCTACAT
+
>>>AAFBBBBABGGGGGGGGGFGFFGFGEC2BFGFGCFGFDA2ADG5FHHHHGHFHFHBGGG0FFHHGGGGGGCEFGGHEHHHHHFFCHHHHFHFGHHHGHHHHHGGGGGHHGHHGHHHHHHHHHHHGGGGGGHGCGGGG/1?GHHHGHG
@M02034:409:000000000-BFKT7:1:1113:28484:15993 1:N:0:31
AAAGTCGAGGTGCCTAAAGTGGCAACCCAGACTCAGCCTAATGTTGGTGGTGTAGAGCTTCCTGTAGCCGCATGGCGTTCGTACTTAAATATGGAACTAACCATTCCAATTTTCGCTGTCTCTTATACACATCTCCGAGCCCACGAGACC
+
BBBBBFABBBBBGGGGCFGGGGGHHHHGGHHGHHFHHHHF3GGGHHFGGGFFAFHFHFFHEHHHHHGFHGGEEGHFGFGGGFHHHGHHHHHHHH3GFHHFHHFHFHGHHGFHHHGGGGGHHHHHGHHHHFHHHHHGGFGGCFFGGGGDGA
@M02034:409:000000000-BFKT7:1:1113:25641:16004 1:N:0:31
AAAGTCGAGGTGCCTAAAGTGGCAACCCAGACTAATAATCAGGTTGGTGGTGTAGAGCTTCCTGTAGCCGCATGGCGTTCGTACTTAAATATGGAACTAACCATTCCAATTTTCGCTGTCTCTTATACACATCTCCGAGCCCACGAGACC
+
CCCCCFCCCCABGGGGGGGGGGGHHHHGGHGGHHFGGHHHHHGHHHGGGGEFGFGGHHHHHGHHHHHHHGGEGGHHGGGFGGHHHHHHHHGHHHHHHHHHHHHHHHHFHHHHHGGGGGAGFHHHHHHGHHHHHHGGGCGGGGHGGGGGGC
@M02034:409:000000000-BFKT7:1:1113:15402:16032 1:N:0:31
AAAGTCGAGGTGCCTAAAGTGGCAACCCAGTATGTTGGTGGTGTAGAGCTTCCTGTAGCCGCATGGCGTTCGTACTTAAATATGGAACTAACCATTCCAATTTTCGCTGTCTCTTATACACATCTCCGAGCCCACGAGACCTCTCTACAT
+
CBCBBFCCCCABGGGGGGGGGGGHHHHGFGBGHHHGHHGGGGGHHHHHHHHHHHHHHHHHGGGGGHGGGGGGGHHHHHHHHHHHHHHFHGHHHHHHHHHHHHHHHGGGGEHHHHHHHHHGHHHHHHHGFGGGGHEFCGGGGGHHEGHHHH
@M02034:409:000000000-BFKT7:1:1113:18907:16039 1:N:0:31
AAAGTCGAGGTGCCTAAAGTGGCAACCCAGACTGTAGG
+
AAA?>FA1AA11EAFF111B1BAGFEF00BGFF1B22A
@M02034:409:000000000-BFKT7:1:1113:14274:16052 1:N:0:31
AAAGTCGAGGTGCCTAAAGTGGCAACCCAGACTAATGTTGATGTTGGTGGTGTTGA
+
CCBCCFBCCCABGGGGGGGFGGGHHHHGGHFGH33DF5D5F5555DA22EE2A1A5
@M02034:409:000000000-BFKT7:1:1113:13261:16053 1:N:0:31
AAAGTCGAGGTGCCTAAAGTGGCAACCCAGACTGCGCTGGGGGTTGGTGGTGTAGAGCTTCCTGTAGCCGCATGGCGTTCGTACTTAAATATGGAACTAACCATTCCAATTTTCGCTGTCTCTTATACACATCTCCGAGCCCACGAGACC
+
AABBBFCCCBABGGGGGGGGGGGHHHHGGHHEHHFE22EEGGGGGEEACAEFB3GDFDGHFGHHGDF@EFF/EGF1EEEGFEBE?GHFDGHEGH3?GGHHE03FGDHB3FDHHGCFGD<@DFHDFDHDD2@CGFHBECFGGGEFDCGD.<
@M02034:409:000000000-BFKT7:1:1113:22346:16057 1:N:0:31
AAAGTCGAGGTGCCTAAAGTGGCAACCCAGACTCTTAATGGTGTTGGTGGTGTAGAGCTTCCTGTAGC
+
BBBBBFBBBBBBGGGGGGGGGGGHHHHGGHHAGHBEFDGGHHHHFHHGGFFF13F5FFAE5FGHB555
@M02034:409:000000000-BFKT7:1:1113:19468:16057 1:N:0:31
AAAGTCGAGGTGCCTAAAGTGGCAACCCAGACTGTTGGTAATAATGAGCTTCCTGTAGCCGCATGGCGTTCGTACTTAAATATGGAACTAACCATTCCAATTTTCGCTGTCTCTTATACACATCTCCGAGCCCACGAGACCTCTCTACAT
+
CCCCCFCCCC>AGGGGGGGGGGGGHHHGGHHGHHHHHHGFFHHHHHFGFHHGHHHHHHHHGGGFGHHGGGGGGHHHHHHHHHHHHGHHHHHGHHHHHHHHHHHHHGGGGGGHHHHGHHHGHHHHHHFGGGGGGHGGGGGGFHHHHHHHHF
@M02034:409:000000000-BFKT7:1:1113:19184:16060 1:N:0:31
AAAGTCGAGGTGCCTAAAGTGGCAACCCAGACTGTGCAGGGGGTTGGTGGTGTAGAGCTTCCTGTAGCCGCATGGCGTTCGTACTTAAATATGGAACTAACCATTCCAATTTTCGCTGTCTCTTATACACATCTCCGAGCCCACGAGACC
+
ABABAFBBDBAAGGGGGBGGGGGGHHHGGHHGHHHFGHHAGGGGGGCFFG1BBFH5DFHHHGHGHHHHHGGCGGHCEEEFGEHEGHHHHHHHHHFHHHHHHHGHHHFFFHHHHHGGGGDGHBGBFFFFHEHHHHHFGFGGCFF.ADGGDF
@M02034:409:000000000-BFKT7:1:1113:7694:16061 1:N:0:31
AAAGTCGAGGTGCCTAAAGTGGCAACCCAGACTACTCATACGGTTGGTGGTGTAGAGCTTCCTGTAGCCGCATGGCGTTCGTACTTAAATATGGAACTAACCATTCCAATTTTCGCTGTCTCTTATACACATCTCCGAGCCCACGAGACC
+
CCCCCFCCCCABGGGGGGGGGGGHHHHGGHHGHHFHGGHHHHGHGGGEFDGEB3GFFGHHFHHHHFHGFGG@FGGFEEEFGEGHHHHFHGHHHH3@GHHFFGDGHGHEHHHHHGFGGGFHFHHHEGHFHHHHHHHBECDG@GGGGGGGGA
@M02034:409:000000000-BFKT7:1:1113:12471:16063 1:N:0:31
AAAGTCGAGGTGCCTAAAGTGGCAACCCAGACTGATCATAATGTTGGTGGTGTAGAGCTTCCTGTAGCCGCATGGCGTTCGTACTTAAATATGGAACTAACCATTCCAATTTTCGCTGTCTCTTATACACATCTCCGAGCCCACGAGACC
+
BBBBBFBBBBAAGGGGGGGGGGGHHHHGGHHGHHHHHHHHHHHHHHHGGGEFBFHHHHHHHHHHHHHGHGGFGGHHGGGGGGGHHHHHHHHHHHGGHHGGHHGHHHHHHHHHHHGGGGGHHHHHFHGHEHHGHHHGG@FGCGHGGFGGGF
@M02034:409:000000000-BFKT7:1:1113:23770:16073 1:N:0:31
AAAGTCGAGATGCCTAAAGTGGCAACCCAGACTGGGGTGAGTGTTGGTGGTGTAGAGCTTCCTGTAGCCGCATGGCGTTCGTACTTAAATATGGAACTAACCATTCCAATTTTCGCTGTCTCTTATACACATCTCCGAGCCCACGAGAC
+
BABCAFCABABFGGGGGGGGGGGHHHHGGHHGHHGHG2EGHHHHGHGECEEABAFEFGHFFHHH5FFEEEG?EGH?EEGGGGBGGHFHFHHGGHEDGGHGFFBGGGFEFHGHH4EFGGEBHGHHFHH3B2GHGHHFE@FDGCGGG?GDE
@M02034:409:000000000-BFKT7:1:1113:24420:16078 1:N:0:31
AAAGTCGAGGTGCCTAAAGTGGCAACCCAGACTGGGAAGCAGGTTGGTGGTGTAGAGCTTCCTGTAGCCGCATGGCGTTCGTACTTAAATATGGAACTAACCATTCCAATTTTCGCTGTCTCTTATACACATCTCCGAGCCCACGAGACC
+
BCBCBFCCCCABGGGGGGGGFGGHHHHGGHHGHHHHHHGHHHHGHHGGGGEFFFGGHHHHHHHHGGHFHGGFGGHHGFGGGEFHHHHHHHHHGHGFHHHGHHGHHHHGHHHHHHGGGGFHHGHHHHHHHHHHEEHHE<DCGFHGGGGGGF
@M02034:409:000000000-BFKT7:1:1113:27171:16079 1:N:0:31
AAAGTCGAGGTGCCTAAAGTGGCAACCCAGACTTTTCATTCGGTTGGTGGTGTAGAGCTTCCTGTAGCCGCATGGCGTTCGTACTTAAATATGGAACTAACCATTCCAATTTTCGCTGTCTCTTATACACATCTCCGAGCCCACGAGACC
+
CCBCBFCBBCBCGGGGGGGGGGGHHHHGGHFGHHHHHHHHHHGGGGGGGGEFFGHHHHHHHHHHHHHHHGGEGGHHGGGGFGHHHHHHFHHHHFHFHHHGHHHHHHHHHHHHHGGGGGGHGGHHHHHHHFHHHHHHGCGGGGFGGGGGCF
@M02034:409:000000000-BFKT7:1:1113:11177:16080 1:N:0:31
AAAGTCGAGGTGCCTAAAGTGGCAACCCAGACTAAGCAGGGGGTTGGTGGTGTAGAGCTTCCTGTAGCCGCATGGCGTTCGTACTTAAATATGGAACTAACCATTCCAATTTTCGCTGTCTCTTATACACATCTCCGAGCCCACGAGAC
+
BBB@ABABBB>ACFGGCGGGGGFGFGFEEHFFHHHH3FGEGFEECFCEFGEFBFHBGHHHHHHFFEHDGE/EEGHHGECEE/CFHHHFFFEGHHFHEFFFHHFGHGE4DDGHHH@CDFBBGBFFBG>@DGDCGHBG?>/@/FFF@DFGG
@M02034:409:000000000-BFKT7:1:1113:11159:16085 1:N:0:31
AAAGTCGAGGTGCCTAAAGTGGCAACCCAGACTAAGCAGGGGGTTGGTGGTGTAGAGCTTCCTGTAGCCGCATGGCGTTCGTACTTAAATATGGAACTAACCATTCCAATTTTCGCTGTCTCTTATACACATCTCCGAGCCCACGAGACC
+
AAAA3FBBBB>AFGGGFGGFGGGHHHGGGHHGHHHFHHHHGGGGGGGFFGABBBGHHHHHHGHGGGHFGFC@EGHHGEGGEEFFHHHEHHFFHFHGFBFBGHHHFHHHHHFHGHGGGGGHHGHHFHGG>FHHHGBGC@/ACGHEGCCF?E
@M02034:409:000000000-BFKT7:1:1113:10333:16089 1:N:0:31
AAAGTCGAGGTGCCTAAAGTGGCAACCCAGACTGCGGGTGGGGTTGGTGGTGTAGAGCTTCCTGTAGCCGCATGGCGTTCGTACTTAAATATGGAACTAACCATTCCAATTTTCGCTGTCTCTTATACACATCTCCGAGCCCACGAGACC
+
BBBBBFBBBBAAGGGGGGGGGFGGFHHGGHHGGHFEGGEFFGG1EEEGGGGF1BGBHHHHDGHHHFGFGEGEEGHHGGGGGGHHHHFFHGGGGHFFHHFFHHGHHHHHHGHHHHGGGGEEGHHDFHHGDGHGGBGHGCCGDGHEGFGGGA
@M02034:409:000000000-BFKT7:1:1113:11750:16097 1:N:0:31
AAAGTCGAGGTGCCTAAAGTGGCAACCCAGACTAATTCGGATGTTGGTGGTGTAGAGCTTCCTGTAGCCGCATGGCGTTCGTACTTAAATATGGAACTAACCATTCCAATTTTCGCTGTCTCTTATACACATCTCCGAGCCCACGAGACC
+
CBCCBFCCBCBCGGGGGGGGGGGHHHHGGHHGHHFFDD2CAEGHFHFGEEEFFFGFGHHHHHHHHHHFGGG@EGF1EEFGGGFHFGHEFHHGGH3DGGHHFC?FGFHFFHHHHEEGGGEHHHHHFFDDGH2FHHHED/<C@FCF?CCDDF
@M02034:409:000000000-BFKT7:1:1113:2635:16098 1:N:0:31
AAAGTCGAGGTGCCTAAAGTGGCAACCCAGACTTCGACGGCTGTTGGTGGTGTAGAGCTTCCTGTAGCCGCATGGTGTTCGTACTTAAATATGGTACTAACCATTCCAATTTTCGCTGTCTCTTATACACATCTCCGAGCCCA
+
CCCCCFBCCCBCGGGGGGGGGGGHHHHGGHHGHH5A2BEEAFGHBGHG11BA1AD5B53A5FDDB@B53EE/FE13@1?B?>2??FH@34B4??44B4BF303B34D4BF?G4?</EE<23BDB3?3BF2B2B2F2?/<CG/C
@M02034:409:000000000-BFKT7:1:1113:29589:16099 1:N:0:31
AAAGTCGAGGTGCCTAAAGTGGCAACCCAGACTGGGTCTGCGGTTGGTGGTGTAGAGCTTCCTGTAGCCGCATGGCGTTCGTACTTAAATATGGAACTAACCATTCCAATTTTCGCTGTCTCTTATACACATCTCCGAGCCCACGAGAC
+
BBAAAFABBBAAGGGGGGGGGGGHGCHGGGHGHHHHGGGHHGGGGGGEFGABB3FEGFHHHHHHGHHFHGGEEEHAEEFFGFFHFHFGHHEHHHGFHHFFHFGHHHHGHGHHHGGGGFGFHHHHFGGHFHEHHFGFD/CC/?GEFGGFG
@M02034:409:000000000-BFKT7:1:1113:11338:16099 1:N:0:31
GAAAGTCGAGGTGCCTAAAGTGGCAACCCAGACTAAGGGTGGTGTAGAGCTTCCTGTAGCCGCATGGCGTTCGTACTTAAATATGGAACTAACCATTCCAATTTTCGCTGTCTCTTATACACATCTCCGAGCCCACGAGACCTCTCTAC
+
CCBABFFBCCCBGGGGGGGGGGGGHHGHGGHHGHHHHHHGFGBBBFGHHHHGHHHGFFFGGEEEFGH?EEEFEBFGHHHGHHHHHGGFHHGHFHGHHHHHGHHHHHEEFGEHHHGHGHHHHHGHHHHHGCGDGGFFDCFGAFGFHHHGH
@M02034:409:000000000-BFKT7:1:1113:3137:16101 1:N:0:31
AAAGTCGAGGTGCCTAAAGTGGCAACCCAGACTAAGACTGAGGTTGGTG
+
1>A?>B>>>A1AF1FDAFGFGBFFB00BFEHCHHHHF11BBCFFFF//B
@M02034:409:000000000-BFKT7:1:1113:20906:16102 1:N:0:31
AAAGTCGAGGTGCCTAAAGTGGCAACCCAGACTCATCCTCATGTTGGTGGTGTAGAGCTTCCTGTAGCCGCATGGCGTTCGTACTTAAATATGGAACTAACCATTCCAATTTTCGCTGTCTCTTATACACATCTCCGAGCCCACGAGACC
+
CCCCCFCCCCAAGGGGGGGGGGGGHHGGGHHGHGFEFAGH3FFDBGHEGGFF1BF5FGHHEHHHDDA5FEGEEFGAF>EFGGGFGFGHFHFGGH33FGHHFHFHHFHHHHHHHHGFGGEFHHHHHHFFHHHHHGFFDDGGCEH/D<CA?C
@M02034:409:000000000-BFKT7:1:1113:11057:16104 1:N:0:31
AAAGTCGAGGTGCCTAAAGTGGCAACCCAGACTCTTCTGGGTGTAGAGCTTCCTGTAGCCGCATGGCGTTCGTACTTAAATATGGAACTAACCATTCCAATTTTCGCTGTCTCTTATACACATCTCCGAGCCCACGAGACCTCTCTACAT
+
BBABBFBABBABGGGGGGGGGGGHHHHGGHHGGCHHHHFHHHGGHHHHFFHFHHHHHFHGGGGGGHHGEFGGEFEGHHHFFHHHHEFHHHFHHHHHHGHEGHHHHGGGGGHHHHHHHGHHHHHEHGHGDGGGGGGGCCGGFHHHHHHHHF
@M02034:409:000000000-BFKT7:1:1113:17089:16113 1:N:0:31
AAAGTCGAGGTGCCTAAAGTGGCAACCCAGACTCTGCCGAATGTTGGTGGTGTTGTGC
+
BBBBBFBBBBABGGGGGGGGGGGHHFHGGHHGH3G5BFE2AFFH552E11B111A215
@M02034:409:000000000-BFKT7:1:1113:13567:16114 1:N:0:31
AAAGTCGAGGTGCCTAAAGTGGCAACCCAGACTAAGGGTGGTGTAACTCTTCCTGTAGCCGCATGGCGTTCGTACTTAAATATGGAACTAACCATTCCAATTTTCGCTGTCTCTTATACACATCTCCGAGCCCACGAGACCTCTCTACAT
+
BBBBAFBBBBAAFGGGFGGDGFFHFHHGGEGGHHFGGGCFCEFHHFHHHHHHHHHHHHHHGGEFEHHGGGGGGGHHHHHHHHHHHBBGHFHHHHHHHHHHHHHHHGGGGGHHHHGHHFGHHFHHHHFG?DGGGHGGFDGGFGHHFHFHH<
@M02034:409:000000000-BFKT7:1:1113:18904:16117 1:N:0:31
AAAGTCGAGGTGCCTAAAGTGGCAACCCAGACTGTTGATGGTGTAAAGCTTCCTGTAGCCGCATGGCGTTCGTACTTAAATATGGAACTAACCATTCCAATTTTCGCTGTCTCTTATACACATCTCCGAGCCCACGAGACCTCTCTACAT
+
CCCCCFBCCCACGGGGGGGGGGGHHHHGGHHGHHHHHHHHHHHHHHHHFHHHHHHHHHHHGGGGGHHGFGGGGHHHHHHHHHHHHHHHHHHHHHHHHHHHHHHHHGGGGGHHHHHHHHGHHHHHHHGGGGGGGGGGGGGGGHHHGHHHHG
@M02034:409:000000000-BFKT7:1:1113:11736:16117 1:N:0:31
AAAGTCGAGGTGCCTAAAGTGGCAACCCAGACTCATAAGCCGGTTGGTGGTGTAGAGCTTCCTGTAGCCGCATGGCGTTCGTACTTAAATATGGAACTAACCATTCCAATTTTCGCTGTCTCTTATACACATCTCCGAGCCCACGAGACC
+
BBCCAFBCBCCCGGGGGGGGGGGHHGHGGHHGH3GB5F5BAFGGGGGGGDEFGHHHHHHHHHHHHHGHHGGEFGHHGGGGGGGHHHHHFHHHHHHHHHHHHHHHHGHHHHGHGHFGGGGHGGHHHHHHHHFFHHGHFDDGGEHGGGGGGE
@M02034:409:000000000-BFKT7:1:1113:2983:16123 1:N:0:31
AAAGTCGAGGTGCCTAAAGTGGCAACCCAGACTTCTGGTACTGTAGAGCTTCCTGTAGCCGCATGGCGTTCGTACTTAAATATGGAACTAACCATTCCAATTTTCGCTGTCTCTTATACACATCTCCGAGCCCACGAGACCTCTCTACA
+
CCCCBFBCCCABGGGGGGGGGGGHHHHGGHHGHFFHHHFGFGD5AGHHHHHHGHHHHHHHGGGGGHHGGGGGGHHHHHHGHHHHHGHHHHHHHHHHHHHHHHHHHGGGGGHHHHHGHHHGHGHHHHHGEGGGGHGGGGGGF@2FFFBDG
@M02034:409:000000000-BFKT7:1:1113:28551:16125 1:N:0:31
AAAGTCGAGGTGCCTAAAGTGGCAACCCAGACTTTTAGTGGTGTAGAGCGTGCTGT
+
CCCCCFCCBCABGGGGGGGGGGGHHHHGGHGGH5DD53DFCBFG3GB552B111FB
@M02034:409:000000000-BFKT7:1:1113:17975:16128 1:N:0:31
AAAGTCGAGGTGCCTAAAGTGGCAACCCAGACTATTGGTGGTAATTTTCTTCCTGTAGCCGCATGGCGTTCGTACTTAAATATGGAACTAACCATTCCAATTTTCGCTGTCTCTTATACACATTTCGAG
+
CCCCCFBCCBBCGGGGGGGGGGGHHHHGGHHGHH5FHHHGGG555555DGHHHHHHHHHHGGGGGHHGGGGGGGGHHHHHHHHHHHHHHHHHHHHHHHHGHHHHHGGGGGHHHHHHHHHHHHH44D2/?
@M02034:409:000000000-BFKT7:1:1113:10753:16129 1:N:0:31
AAAGTCGAGGTGCCTAAAGTGGCAACCCAGACTATTCCGCCGGTTGGTGGTGTAGAGCTTCCTGTAGCCGCATGGCGTTCGTACTTAAATATGGAACTAACCATTCCAATTTTCGCTGTCTCTTATACACATCTCCGAGCCCACGAGACC
+
CCCCBFBCCCABGGGGGGGGGGGHHHHGGHGGHHHHHHHGGGGGGGGGGGEFGGHHHHHHHHHHHHHHHGGFGGHHGFGGGGHHHHHHHHHHHHFHHHHGHHHHHHHHHHHHHHGGGGGHHFHHHHHHHHHHFHHHEGGCFFHGGGGGGE
@M02034:409:000000000-BFKT7:1:1113:11752:16130 1:N:0:31
AAAGTCGAGGTGCCTAAAGTGGCAACCCAGACTCATAAGCCGGTTGGTGGTGTAGAGCTTCCTGTAGCCGCATGGCGTTCGTACTTAAATATGGAACTAACCATTCCAATTTTCGCTGTCTCTTATACACATCTCCGAGCCCACGAGACC
+
CBCCBFCCCCABGGGGGGGGGGGHHHHGGHHGHHHHGHHHHGGGGGGGGGBFFDGGGHHHHHHHHHHHHGGEEGHHGGGGGFHHHHHHHHHHHHHHHHHGHHHHHHGHHHHHHHGGGGGGHHHHHHGHGHHHHHHGD@GGGGHGGGGGGF
@M02034:409:000000000-BFKT7:1:1113:19844:16143 1:N:0:31
AAAGTCGAGGTGCCCTAAAGTGGCAACCCAGACTAATGGTGGTGTAGAGCTTCCTGTAGCCGCATGGCGTTCGTACTTAAATATGGAACTAACCATTCCAATTTTCGCTGTCTCTTATACACATCTCCGAGCCCACGAGACCTCTCTACA
+
BCCCBFCCBBBBGGGFGGGGGGHGHHHHGGHHGHHHFHHFHGEFBGHHHHHHHHHHHGHHHGGGGGHGEEFGGEGHHHHGHHHHGHFFHHHHFHHHHHHHHHHHHHEFGGEHHGHHGHHHHHGHHHHHGGGGGGHGGGGGGGHEGHHHHD
@M02034:409:000000000-BFKT7:1:1113:22214:16143 1:N:0:31
AAAGTCGAGGTGCCTAAAGTGGCAACCCAGACTGGGGTTCTGGTTGGTGGTGTAGAGCTTCCTGTAGCCGCATGGCGTTCGTACTTAAATATGGAACTAACCATTCCAATTTTCGCTGTCTCTTATACACATCTCCGAGCCCACGAGACC
+
BAAAAFBBDBABGGGGGGGGGGGHHHHGGHHGHHHHEAEGFHHHHGGGGGBBFGFHHHHHHHHGHHHHHGGGGGHHGEGGGGHHHHHHHHGHHHHHGHHHHHHHHHHHHHHHHHGGGGGHHHGHHHHHHHHHHHHHGGGGGGHGGGGGGF
@M02034:409:000000000-BFKT7:1:1113:12369:16147 1:N:0:31
AAAGTCGAGGTGCCTAAAGTGGCAACCCAGACTGGGGAGCGTGTTGGTGGTG
+
AA??ABAAAD>AAGGGGGGGFBC01GH00GAFGF0BEA/AAA/AB//BF//B
@M02034:409:000000000-BFKT7:1:1113:22318:16148 1:N:0:31
AAAGTCGAGGTGCCTAAAGTGGCAACCCAGACTCGGAGTGATGTTGGTGGTGTAGAGCTTCCTGTAGCCGCATGGCGTTCGTACTTAAATATGGAACTAACCATTCCAATTTTCGCTGTCTCTTATACACATCTCCGAGCCCACGAGACC
+
BAABAFABCCABGGGGGGGGGGGHGHHGGHHGHHGGEGAFFHHHHHHEFGBBBDGHHHHHHHHGHHHGHGEEGFHGGEGGFFHHHHHHHHHHHHGHGGHHHFFHHHGGHHHHHFGGGGEGHHHHHHHHHHHHHGHFG?CFGEHFGGGGFC
@M02034:409:000000000-BFKT7:1:1113:19481:16152 1:N:0:31
AAAGTCGAGGTGCCTAAAGTGGCAACCCAGACTAAGTCTGATGTTGGTGGTGTAGAGCTTCCTGTAGCCGCATGGCGTTCGTACTTAAATATGGAACTAACCATTCCAATTTTCGCTGTCTCTTATACACATCTCCGAGCCCACGAGACC
+
BBAABFBBBBAAGGGGGGGGGGGGHHHGGHHGHHFGGHGHEGGHFGCFGGEFGHHFHHHHHHHGGHHFHEGEEGHHGGGGGGHHHHHHHHGHHHFGHHHHHHHHHHHHHHHHHHGGGGGGHHHHHHHGHHGHHHHHG?DGGGFGGGGGGF
@M02034:409:000000000-BFKT7:1:1113:5404:16158 1:N:0:31
GAAGTCGAGGTGCCTAAAGTGGCAACCCAGACTACTGGGCATGTTGGTGGTGCTGA
+
3AABBFBB@DABGGGGGGGGGGGHCHGGGHFEF33D3GCGFGFHBGEE22EA33D5
@M02034:409:000000000-BFKT7:1:1113:1773:16158 1:N:0:31
AAAGTCGAGGTGCCTAAAGTGGCAACCCAGACTACGAATAAGGTTGGTGGTGTAGTGCTTCCTGTAGCCGCATGGCGTTCGTACTTAAATATGGAACTAACCATTCCAATTTTCGCTGTCTCTATACACATCTCCGAGCCCACG
+
111AAFAADDA@GGGFGGGGGGGGHHCEGCCAGFBEAAFEA1AF1G/AA/BC/1B201AFAFGBF2F21AE>EEF0>B>//EBFHHG112DDFG11BGGFB01BFBDBFFGHH2/EEAE1DGGFGGFDF1GHHHHCCCCCAA/<
@M02034:409:000000000-BFKT7:1:1113:18469:16158 1:N:0:31
AAAGTCGAGGTGCCTAAAGTGGCAACCCAGACTGTTAGGGGGGTTG
+
CCCCBFCCCCABGGGGGGGGGGGHHHHGGHHGH335D5F222>E/>
@M02034:409:000000000-BFKT7:1:1113:15230:16163 1:N:0:31
AAAGTCGAGGTGCCTAAAGTGGCAACCCAGTTTCTTGGTGGTGTAGAGCTTCCTGTAGCCGCATGGCGTTCGTACTTAAATATGGAACTAACCATTCCAATTTTCGCTGTCTCTTATACACATCTCCGAGCCCACGAGACCTCTCTACAT
+
ABCBAFCBCCABGGGGGGGGGGGHHHHGGHBGHHHHHHGFGGGHGHFHHHHHHHHHGHHHGGGGGHHGGGGGGHHHHHHHHHHHHFGHHHHHHHHHHHHHHHHHHGGGGGHHHHHHHHHHHGHHHHHGEFGGGHGGBDDEGGHHHHHHGG
@M02034:409:000000000-BFKT7:1:1113:24332:16163 1:N:0:31
AAAGTCGAGGTGCCTAAAGTGGCAACCCAGAGGGAGGGTGGTGTAGAGCTTCCTGTAGCCGCATGGCGTTCGTACTTAAATATGGAACTAACCATTCCAATTTTCGCTGTCTCTTATACACATCTCCGAGCCCACGAGACCTCTCTACAT
+
ABCAAFCCCCABGGGGCGGFGFGHGHHGGHHHGGGGGGEFGEFHHHHHFGHHHHHHHHHHGGGGEHHGEFGGEHHHHHHGHHHHHGGHHHHHGHHHHHF?GHHHHGGGGGHHHGHFHHHGHGHHHHGGGGGGEGGGGGGFFGHHGHHHHF
@M02034:409:000000000-BFKT7:1:1113:10977:16169 1:N:0:31
AAAGTCGAGGTGCCTAAAGTGGCAACCCAGACTAATACTGGTGTTGGTGGTGTAGAGCTTCCTGTAGCCGCATGGCGTTCGTACTTAAATATGGAACTAACCATTCCAATTTTCGCTGTCTCTTATACACATCTCCGAGCCCACGAGACC
+
BACCBFCCCCBCGGGGGGGGGGGHHHHGGHHGHHH5DF553ABGGHHGFGEFBFGGFHHHHHHHHHHGFGGGGGHFFEFGFFFHHHHHHHHHHHFFHHHGHHGHHHHGHHHHHHGGGGGHHHHHHHHHHHHHHHHHECGGGGHGGGGGGG
@M02034:409:000000000-BFKT7:1:1113:9648:16170 1:N:0:31
AAAGTCGAGGTGCCTAAAGTGGCAACCCAGGATGTTGGTGGTGTATTTCTTCCTGTAGC
+
CCCCBFCCCCBCGGGGGGGGGGGHHHHGGHF2F33DBABAEAFGD5FF5DFAFDGD555
@M02034:409:000000000-BFKT7:1:1113:1908:16176 1:N:0:31
AAAGTCGAGGTGCCTAAAGTGGCAACCCAGACTGGTTGTCAGGTTGGT
+
A1>>A@>ADDAAGGFGGGFFGDFCFFHEAG0BB1GGH?/B2FFGG0/B
@M02034:409:000000000-BFKT7:1:1113:20663:16177 1:N:0:31
AAAGTCGAGGTGCCTAAAGTGGCAACCCAGACTAGTTCTAATGTTGGTGGTGTAGAGCTTCCTGTAGCCGCATGGCGTTCGTACTTAAATATGGAACTAACCATTCCAATTTTCGCTGTCTCTTATACACATCTCCGAGCCCACG
+
AAABAFBBB@ABGGGGGGGGGGGHHHHGGHEGHH3DGHHH5GDBGHE2F?EFBAGFGGGHFHHHFEHFHGGAEGHFFGGGGGHEGHHHHHHHHHFGGHHHGHFHHHHEFEHHHHGGGGGEHHHFGHGFHHHHHHHHGG/@G//<D
@M02034:409:000000000-BFKT7:1:1113:1890:16178 1:N:0:31
AAAGTCGAGGTGCCTAAAGTGGCAACCCAGACTGGTT
+
11>>AFAADD1ACGGGGGGGG1AE1FFAFEAE1FGHF
@M02034:409:000000000-BFKT7:1:1113:2383:16179 1:N:0:31
AAAGTCGAGGTGCCTAAAGTGGCAACCCAGACTGCGTTTGGTGTAGAGCTTCCTGTAGCCGCATGGCGTTCGTACTTAAATATGGAACTAACCATTCCAATTTTCGCTGTCTCTTATACACATCTCCGAGCCCACGAGACCTCTCTACAT
+
AAAAAFAADB>AGGGF4GDBFGDHHGHGGEHCFFBE2BAAEGEHFGGGAFBGBFGHFFFFEEEEEGBEEGGAEFFFGGGFGGHHHFGFF3CFEGHHGFFDFHHH?EGGGGHF?GGFGHHFHFFGGFF/<BB</</BCDFC/FCGFFF<GD
@M02034:409:000000000-BFKT7:1:1113:16502:16181 1:N:0:31
AAAGTCGAGGTGCCTAAAGTGGCAACCCAGACTAAGAATCAGGTTGGTGGTGTAGAGCTTCCTGTAGCCGCATGGCGTTCGTACTTAAATATGGAACTAACCATTCCAATTTTCGCTGTCTCTTATACACATCTCCGAGCCCACGAGACC
+
BBCCAFCCCCBCGGGGGGGGGGGHHHHGGHHGHHHGGHHHHHHGHHGGFGEBFGHHHHHHHHHHHHHFHGGGGGHHEEFGGGHHHHHHHHHHHHFHHHHHHHHHGHFFHHHHHHGGGGGHHHHHHHGHHGHHGHFGGGGCCGHGGGGGGG
@M02034:409:000000000-BFKT7:1:1113:9779:16184 1:N:0:31
AAAGTCGAGGTGCCTAAAGTGGCAACCCAGACTCAGAAGCAGGTTGGTGGTGTAGAGCTTCCTGTAGCCGCATGGCGTTCGTACTTAAATATGGAACTAACCATTCCAATTTTCGCTGTCTCTTATACACATCTCCGAGCCCACGAGACC
+
BBCBAFCCCCAAGGGGGGGGGGGGHHHGGHGGHHHGFHFHHHGGGHCEFGEBBBGGHHHHHHHHHHHHHGGEGGHHGGGGFFHHHHHHHHGHHHFHHHHGHHHFFHHFHHHHHHGGGGGHHHHHHHHHGHHFGHGGGGGGGGHGGGGGGF
@M02034:409:000000000-BFKT7:1:1113:26745:16185 1:N:0:31
AAAGTCGAGGTGCCTAAAGTGGCAACCCAGACTGTGGGTGGGGTTGGTGGTGTAGAGCTTCCTGTAGCCGCATGGCGTTCGTACTTAAATATGGAACTAACCATTCCAATTTTCGCTGTCTCTTATACACATCTCCGAGCCCACGAGACC
+
BAABBFCCCCAAGGGGGGGGGGGFHHHGGHHGHHGHHG2EEGGGGGGGGGEBFGHHHHHHHHHHGHHHHGGFGGHHGGGGFFHHHHGGHHGHHHGHGHHGHHGHGHGHHFHHHHGGGGGHHHHHHHHHGHHHGHHGG?GGGGHGGGGGGF
@M02034:409:000000000-BFKT7:1:1113:7572:16188 1:N:0:31
AAAGTCGAGGTGCCTAAAGTGGCAACCCAGACTATTGGTGGTGTACCTCTTCCTGTAGCCGCATGGCGTTCGTACTTAAATATGGAACTAACCATTCCAATTTTCGCTGTCTCTTATACACATCTCCGAGCCCACGAGACCTCTCTACAT
+
CCCCCFCCCCAAGGGGGGGGGGGHHHHGGHHGHHHHHHHFGGGHHGHHHHHHHHHHHHHHGGGGGHHGEGGGGHHHHHGGGHHHHBGGHHGHHHHHHHHFHHHHHGGGGGHHHHHHHHHHHHHHHHHGGGGGGHGGGGGGFGHHHGHHH?
@M02034:409:000000000-BFKT7:1:1113:5489:16189 1:N:0:31
AAAGTCGAGGTGCCTAAAGTGGCAACCCAGACTTCGAGTCCGGTTGGTGGTGTAGAGCTTCCTGTAGCCGCATGGCGTTCGTACTTAAATATGGAACTAACCATTCCAATTTTCGCTGTCTCTTATACACATCTCCGAGCCCACGAGACC
+
CCCCCFCCCCBCGGGGGGGGGGGHHHHGGHHGHGFFHCBGHGGGGGGGGGGGHHHGHHHHHHHHHHHHHGGEFGHHGGGGGGHHHHGHHHHHHHHGHHG?FGFGHGFFHHHHHHGGGGGHHHHHGHFHHHHHHHHHGGGGGGHGCCCGGA
@M02034:409:000000000-BFKT7:1:1113:2971:16198 1:N:0:31
AAAGTCGAGGTGCCTAAAGTGGCAACCCAGACTGGGTGTGGGGTTGG
+
CCCCCFCCCCACGGGGGGGGGGGHGHHGGHHGHHAFBEAEEEGAEE?
@M02034:409:000000000-BFKT7:1:1113:5501:16204 1:N:0:31
AAAGTCGAGGTGCCTAAAGTGGCAACCCAGACTTCGAGTCCGGTTGGTGGTGTAGAGCTTCCTGTAGCCGCATGGCGTTCGTACTTAAATATGGAACTAACCATTCCAATTTTCGCTGTCTCTTATACACATCTCCG
+
AABBAFBBDBAAGGGGFGGGGGGHHHFGGHHGHHGFA2BFHGEEEGGAFGAFGHHHHHGEHHHHHHHHHGGEEGGHGGGGGGHHHHHHHHHGHHFFGBFFHHFHHHHHHHHHGHCCFGDFHBGFHHEGDGBGHHGEE
@M02034:409:000000000-BFKT7:1:1113:12272:16205 1:N:0:31
AAAGTCGAGGTGCCTAAAGTGGCAACCCAGACT
+
AAAAAFAB@D>ABFGGGGGFFD2C44BAEA22A
@M02034:409:000000000-BFKT7:1:1113:11939:16213 1:N:0:31
AAAGTCGAGGTGCCTAAAGTGGCAACCCAGACTAGGGGTGGTGTAAAGCTTCCTGTAGCCGCATGGCGTTCGTACTTAAATATGGAACTAACCATTCCAATTTTCGCTGTCTCTTTTAC
+
CCCCBFBCCCABGGGGGGGGGGGHHHHGGHFFHHHHHGEEGGGHHFHHHHHHHHHHHGHHGGFGGHHGGGGGGFHHHHGHHHHHHGHHHHHHHHHHHHHHHHHHHGGGGG344D44?4?
@M02034:409:000000000-BFKT7:1:1113:29104:16218 1:N:0:31
AAAGTCGAGGTGCCTAAAGTGGCAACCCAGACTCTGGGGGGGGTTGGTGGTGTAGAGCTTCCTGTAGCCGCATGGCGTTCGTACTTAAATATGGAACTAACCATTCCAATTTTCGCTGTCTCTTATACACATCTCCGAGCCCACGAGACC
+
AABBBFBBBBBBGGGGGGGGGGGHHHHGGHGDHGHGHHGGGGF@;DFDEFAEEFFFFFFFB/FFFFFFFDB;AFF;BDFFDDFFFFFBFFBFFFFFFFFFFFFBFFFFFFFFFFFFFFFFFFFFFFFFFFFFFFFBA=DF@EAEFFCFFA
@M02034:409:000000000-BFKT7:1:1113:7688:16224 1:N:0:31
AAAGTCGAGGTGCCTAAAGTGGCAACCCAGAATAATGGTGGTGTAGGGCTTCCTGTAGTTGCATGG
+
CCCCCFCCCCCCGGGGGGGGGGGHHHHGGHH3F55555DF2FGH3F3A2AB235B55555AD3ABA
@M02034:409:000000000-BFKT7:1:1113:7873:16224 1:N:0:31
AAAGTCGAGGTGCCTAAAGTGGCAACCCAGACTAAGTCTGGTGTTGGTGGTGTAGAGCTTCCTGTAGCCGCATGGCGTTCGTACTTAAATATGGAACTAACCATTCCAATTTTCGCTGTCTCTTATACACATCTCCGAGCCCACGAGACC
+
CCCCCFCCCCABGGGGGGGGGGGHHHHGGHHGHHHHGHHHGHHHGHHGGGGBBGHHHHHHHHHHHHHHHGGGGGHHGGGGGGHHHHHHHHHHHHHHHHHHHHHHHHHGHHHHHHGGGGGHHHHHHHHHHHHHHHHHGGGGGGHGGGGGGF
@M02034:409:000000000-BFKT7:1:1113:8692:16233 1:N:0:31
AAAGTCGAGGTGCCTAAAGTGGCAACCCAGACTACGATGCAGGTTGGTGGTGTAGAGCTTCCTGTAGCCGCATGGCGTTCGTACTTAAATATGGAACTAACCATTCCAATTTTCGCTGTCTCTTATACACATCTCCGAGCCCACGAGACC
+
BAABBFBBBB>AGGGGGGGGGGGHGHHGGHGGHHHGEGGGHHHFHHGEFEBFGGGHHHHHHHHHGHHGHEGEGGHHGEGGFFHHHHHGHHHHHHHGHHFBFFHGHHGHHHHHHFFGGGGHHGHHFHGFDGHHGHEGECGD?EEEGCGGGF
@M02034:409:000000000-BFKT7:1:1113:27247:16237 1:N:0:31
AAAGTCGAGGTGCCTAAAGTGGCAACCCAGACTGTTGGTGGTGTATGTCTTCCTGTAGCCGCATGGCGTTCGTACTTAAATATGGAACTAACCATTCCAATTTTCGCTGTCTCTTATACACATCTCCGAGCCCACGAGACCTCTCTACAT
+
AABA>FBBBDABGGGGGGFGFGGHHHHGGHHGCHEFGHAFEEG2E5FHFHHHGDFAFHHGGGGGGHGGGGGGGCGGHGF3DFHHGFHFGFHFHDHH4FGBFGHHGEF?GGGHFGFBDHFGEBGHFFHGGGG?FCFDCBC/FGFFHFFB1?
@M02034:409:000000000-BFKT7:1:1113:3648:16241 1:N:0:31
AAAGTCGAGGTGCTAAAGTGGCAACCCAGACTGGTCAGAATGTTGGAGGTGTAGAGCTTCCTGTAGCCGCATGGCGTTCGTACTTAAATATGGAACTAACCATTCCAATTTTCGCTGTCTCTTATACACATCTCCGAGCCCACGAGACCT
+
BBBBBFBBBBAAGGGGGFGGGGHHHGDFHDFHGHFGFFAFFFDFFH3BEACG355DDBFBFHHGFHHGE?EFEHGGEEFGGGGHHHGGHHHHHGFGHHHHHGHHHHH4GHFHHGCEG?GHHHHHHHGHHEHHHHHDBFCCGHGGGGGGEH
@M02034:409:000000000-BFKT7:1:1113:13528:16242 1:N:0:31
AAAGTCGAGGTGCCTAAAGTGGCAACCCAGACTACTAAGACGGTTGGTGGTGTAGAGCTTCCTGTAGCCGCATGGCGTTCGTACTTAAATATGGAACTAACCATTCCAATTTTCGCTGTCTCTTATACACATCTCCG
+
CBCCBFCCBCABGGGGGFGFGGGHHHHGGHGEHFFGHEGHFGGGGGEEAEFFFFGBFFFHBGHHHFE5AEG>EECCEEEGGECEGHHE@GH4@F3@FEGFF0DF3?F?FG3GFFEGGGEE3FGHDF3?GFH2GDF2C
@M02034:409:000000000-BFKT7:1:1113:24355:16247 1:N:0:31
AAAGTCGAGGTGCCTAAAGTGGCAACCCAGACTGGGGGTGTGGTTGGTGGTGTAGAGCTTCCTGTAGCCGCATGGCGTTCGTACTTAAATATGGAACTAACCATTCCAATTTTCGCTGTCTCTTATACACATCTCCGAGCCCACGAGACC
+
BAAABFBBBB>AGGGGGGFGGGFHGGGDGHHGHGHHGGAEAEEFFGGAFFBBBFGFHFGHHHHFGHHHHEEEFGHHEEEFFFHHGHHFHFHHGHFHFFFFGHFHHHHFHHHHHHGGGGGFHGHHGHHFFBGHHHFFEFGFD.GE?<<DGC
@M02034:409:000000000-BFKT7:1:1113:10917:16249 1:N:0:31
AAAGTCGAGGTGCCTAAAGTGGCAACCCAGACTGCTGGTGGGGTAGAGCTTCCTGTAGCCGCATGGCGTTCGTACTTAAATATGGAACTAACCATTCCAATTTTCGCTGTCTCTTATACCATCTCCGAGCCCACGAGACCTCTCTACAT
+
CCCCCFCCCCBCGGGGGGGGGGGHHHHGGHGGHFGGHHFGFGGGGFFGFHHHHHHHGHHHGGFGGHHGAEFGGFGHHGFFEHHHHDFHHGGHHHHHHHEFHHHHHGGFFGHHHHFFHHEHCGHGDGDD?CGGHEGCCDDFHHHHHHHHF
@M02034:409:000000000-BFKT7:1:1113:8690:16254 1:N:0:31
AAAGTCGAGGTGCCTAAAGTGGCAACCCAGACTACGATGCAGGTTGGTGGTGTAGAGCTTCCTGTAGCCGCATGGCGTTCGTACTTAAATATGGAACTAACCATTCCAATTTTCGCTGTCTCTTATACACATCTCCGAGCCCACGAGA
+
BBBBBFBBB?ABGGGGGFGGGGGHHHGGGHHGHHHG2CFE3GHGFGFEGGEBFGHGHHHHHHHHHHHHHGGEFGHHGFGGGGHHHHHHHHGHHGHHHFHGHHHHHHGGHGHHHHEGGDGHHHHFHHHHEHFHBGFFE?@CGFEGFDC?
@M02034:409:000000000-BFKT7:1:1113:28941:16256 1:N:0:31
AAAGTCGAGGTGCCTAAAGTGGCAACCCAGACTACTCCTAATGTTGGTGGTGTAGAGCTTCCTGTAGCCGCATGGCGTTCGTACTTAAATATGGAACTAACCATTCCAATTTTCGCTGTCTCTTATACACATCTCCGAGCCCACGAGACC
+
BBBCCFCCCCACGGGGGGGGGGGHHHHGGHHGHHHHHHHHHHHHHHHGGGEFGFHFHHHHFGHHGFHHHGGEEEHGGECGEEGHHHFHHHHHHHHGFFGHHHHHHHHHHHHHHHGGGGGHHHHHFHHHHFHHHHHHG?DFGFGFGGGGG<
@M02034:409:000000000-BFKT7:1:1113:14752:16258 1:N:0:31
AAAGTCGAGGTGCCTAAAGTGGCAACCCAGACTAAGCAGCAGGTTGGTGGTGTAGAGCTTCCTGTAGCCGCATGGCGTTCGTACTTAAATATGGAACTAACCATTCCAATTTTCGCTGTCTCTTATACACATCTCCGAGCCCACGAGACC
+
ABAAABABB@>AGGCGGGGGGFFGBFGGGDGFGHHGEHHGHFDBGHEAFE1BBAFDGFFGHFFFGGGFHGF>EEHGG1EEFFGEGHHBHGEFGHDGHHHHHHHHHHHFGFHHHHGGEEEGFBHHFFHFHFHHHHGFGCFCGCGFGCGGGC
@M02034:409:000000000-BFKT7:1:1113:27243:16259 1:N:0:31
AAAGTCGAGGTGCCTAAAGTGGCAACCCAGACTGTTGGT
+
A>AAABAA1A>1FGGBGFFFEFFFHHHGGHHEFHAG10A
@M02034:409:000000000-BFKT7:1:1113:15845:16260 1:N:0:31
AAAGTCGAGGTGCCTAAAGTGGCAACCCAGACTTCGGCGCGGGTTGGTGGTGTAGAGCTTCCTGTAGCCGCATGGCGTTCGTACTTAAATATGGAACTAACCATTCCAATTTTCGCTGTCTCTTATACACATCTCCGAGCCCACGAGACC
+
CBCCCFCCCCBBGGGGGGGGGGGHHHHGGHHGHHHGGGCGGGCEGGGGGGFFFFHFHHHHGHHGHHHFHGGEGGHHGEFFG?FHHHHFHHGHHGHHHHHHHHGHHHHGHHHHHHGGGGGGHGHHHHHHHHGHHFBDGCGGGGHGGGGGGE
@M02034:409:000000000-BFKT7:1:1113:6087:16262 1:N:0:31
AAAGTCGAGGTGCCTAAAGTGGCAACCAGATTAAGGGTGG
+
A1AA>FAADA>11FAA1BFBF1CGBAG0FHHHFFHCGBBE
@M02034:409:000000000-BFKT7:1:1113:14151:16262 1:N:0:31
AAAGTCGAGGTGCCTAAAGTGGCAACCCAGACTGAGAATAAGGTTGGTGGTGTAGAGCTTCCTGTAGCCGCATGGCGTTCGTACTTAAATATGGAACTAACCATTCCAATTTTCGCTGTCTCTTATACACATCTCCGAGCCCACGAGACC
+
CBCCBFCCCBABGGGGGGGGGGGHHHHGGHGGHHGGGHHHHGGHHHGFFEABBFGGHHHHHHHHHHHHHGGEFGHFGFGGFEHHHHHGHHHHHHHEGHHHHHHHHHHHHHHHHGGGGGGGHHHHHHHHFHHHHHHGGCGGGGHGGGGGGE
@M02034:409:000000000-BFKT7:1:1113:6993:16262 1:N:0:31
AAAGTCGAGGTGCCTAAAGTGGCAACCCAGAATGTTGGTGGTGTTAGTCGTCCTGTAGC
+
CCCCBFCCCCAAGGGGGGGGGGGHHHHGGHE3GHAF52A22EFH25FG51B111BA555
@M02034:409:000000000-BFKT7:1:1113:15631:16271 1:N:0:31
AAAGTCGAGGTGCCTAAAGTGGCAACCCAGACTGTTGGTGATGGGGAGCTTCCTGTAGCCGCATGGCGTTCGTGCTTAAATATGGATCT
+
BBBBBFBBBB>AGGGGGGGGGFGHHHHGGHHGHH35AFAFBAFC2AAA1B353A5B55D3B0A1AB1>>>1B>11B443B@4B43B3BF
@M02034:409:000000000-BFKT7:1:1113:16399:16275 1:N:0:31
AAAGTCGAGGTGCCTAAAGTGGCAACCCAGACTCAGCAGTCTGTTGGTGGTGTAGAGCTTCCTGTAGCCGCATGGCGTTCGTACTTAAATATGGAACTAACCATTCCAATTTTCGCTGTCTCTTATACACATCTCCGAGCCCACGAGACC
+
BBCCAFCCCCABGGGGGGGGGGGHHHHGGHHGHHHHHHHHHHHHHHHGFGBBBFGHHHHGHHHHGHHHHGGGGEHGFEGGEEGHHHHGHHHHGHFGHHGGGHGHHHHGHHHHHGGGGGGGHFGHGHFBGHHHHHHFGGGGGGHGGGGGGF
@M02034:409:000000000-BFKT7:1:1113:22253:16278 1:N:0:31
AAAGTCGAGGTGCCTAAAGTGGCAACCCAGACTAAGAATAATGTTGGTGGTGTAGAGCTTCCTGTAGCCGCATGGCGTTCGTACTTAAATATGGAACTAACCATTCCAATTTTCGCTGTCTCTTATACACATCTCCGAGCCCACGAGACC
+
CCCDBFCBCCBCGGGGGGGGGGGHHHHGGHHGHHHHFHHHHHHHHHHGGGEFGFHHHHHHHHHHHHHHHGGGGGHHGGGGGGHHHHHHHHHHHHGHHHHHHHHHHHHHHHHHHHGGGGGHHGHHHHHHHHHHHHHEGGGGGGHGGGGGGF
@M02034:409:000000000-BFKT7:1:1113:24098:16278 1:N:0:31
AAAGTCGAGGTGCCTAAAGTGGCAACCCAGACTTGTAAGAATGTTGGTGGTGTAGAGCTTCCTGTAGCCGCATGGCGTTCGTACTTAAATATGGAACTAACCATTCCAATTTTCGCTGTCTCTTATACACATCTCCG
+
CABCCFCCCCABGGGGGGGFGGGHHHHGGHHGHHHHHHHHHHHGHHHGFGABAEGFHHHHHHHHHGHHHGGEGGG1EGC1EEHEGGHH3@44B3FGB3EFGA3GFHHHFGHHH4E//?FDH4FGGFFBGGDG2GG2A
@M02034:409:000000000-BFKT7:1:1113:8185:16280 1:N:0:31
AAAGTCGAGGTGCCTAAAGTGGCAACCCAGACTCAGCATCAGGTTGGTGGTGTAGAGCTTCCTGTAGCCGCATGGCGTTCGTACTTAAATATGGAACTAACCATTCCAATTTTCGCTGTCTCTTATACACATCTCCGAGCCCACGAGACC
+
BBBBBFBBBBABGGGGCGGGGGGHFEHGGHHGHHGHGBFGEGHGFGEEGGEBAFGHHFHHHHHHHHHHHGGGEGHHGGGGGGHHHHHHHHHHHHHFHHGHHHGHHHHHHHHHHHGGGGGGHFFHHHGHFHHHHHHHF@CCGGHGGGGGGF
@M02034:409:000000000-BFKT7:1:1113:23354:16284 1:N:0:31
AAAGTCGAGGTGCCTAAAGTGGAGAAAGGTCATGGCTTCTAACTTTACTCAGTTCGTTCTCGTCGACAATGGCGGAACTGGCGACGTGACTGTCGCCCCAAGCAACTTCGCTAACGGGGTCGCTGAATGGATCAGCTCTAACTCGCGTT
+
CCCCCFCCBBABGGGGGGGGGGGGHHHHHHHHHHHHHHHHHHHHHHHHHHHHGHHGGHHGHGFGGEGGGHHHHGGFGGHHHHGGGGGGHGHFHHGHGGGGGHGFFGHHGGGGDDGEFGG@GC?EGCGGHHHDGGGCGFHFHHHHGGGGC
@M02034:409:000000000-BFKT7:1:1113:9666:16292 1:N:0:31
AAAGTCGAGGTGCCTAAAGTGGCAACCCAGACTACTAAGAATGTTGGTGGTGTAGAGCTTCCTGTAGCCGCATGGCGTTCGTACTTAAATATGGAACTAACCATTCCCATTTTCGCTGTCTCTTATACACATCTCCGAGCCCACGAGACC
+
AABBAFBBBBBBGGGGFGGFGGGFFGHGGHGGHHHHHHHFHGFGHGHEGGEBBDGFHHHHHHHHFHHHHGGEFGHHGEFGGGHGHHHHHHHHHHGHHHHHHHHHHHHFHHHHHHGGGGGFGFHHHHGHGHGHHHHHGGCGCGGGGGGGGG
@M02034:409:000000000-BFKT7:1:1113:17606:16299 1:N:0:31
AAAGTCGAGGTGCCTAAAGTGGCAACCCAGTCGTTTGGT
+
AA??1BAAAAAAGGGFGFFGFGFCFHHCCECGE00FFGG
@M02034:409:000000000-BFKT7:1:1113:16914:16299 1:N:0:31
AAAGTCGAGGTGCCTAAAGTGGCAACCCAGACTCCGGGTGGTAAGGAGCTTCCTGTAGCCGCATGGCGTTCGTACTTAAATATGGAACTAACCATTCCAATTTTCGCTGTCTCTTATACACATCTCCGAGCCCACGAGACCTCTCTACAT
+
BBBCBFCCBCABGGGGGGGGGGGHHHHGGHGGHGHGGGEFEGHGHHHHHHHHHHHHHHHHGGFGGHHGGGGGEEGGHHHGHHHHHFHGGHHGHHHHHHHHHHHHGGGGGGHHFHHFHHHGHGHHHHHGGGGGGHGGGGGGFGHHHHHHHG
@M02034:409:000000000-BFKT7:1:1113:18015:16309 1:N:0:31
AAAGTCGAGGTGCCTAAAGTGGCAACCCAGACTGCGAAGCAGGTTGGTGGTGTAGAGCTTCCTGTAGCCGCATGGCGTTCGTACTTAAATATGGAACTAACCATTCCAATTTTCGCTGTCTCTTATACACATCTCCGAGCCCACGAGACC
+
CCCBBFCCCDABGGGGGGGGGGGHHHHGGHHGHHHFEFGGGHHHHHGGGGGFBGHHHHHHHHHHHHHHHGGEGGHHGGGGGGHHHHHHHHGHHHHHHHHHHHGHHHHGHHHHHHGGGGGGHHHHHHHHHHHHHGHHGGGGGGHGGGGGGE
@M02034:409:000000000-BFKT7:1:1113:28065:16313 1:N:0:31
AAAGTCGAGGTGCCTAAAGTGGCAACCCAGACTAATAAGAATGTTGGTGGTGTAGAGCTTCCTGTAGCCGCATGGCGTTCGTACTTAAATATGGAACTAACCATTCCAATTTTCGCTGTCTCTTATACACATCTCCGAGCCCACGAGACC
+
BBBCAFCCBCBBGGGGGGGGGGGHHHHGGHHGHHHHHHHHHHHHHHHGFGAFFGHHHHHHHHHHHHHGHGGEGGHHFGGGFFHHHHHGHHHHHHGFHHGHHHGHHHHGGHHHHHGGGGGHHGGHHHHHGHHHGHHFFCGDGGFFFGGGGC
@M02034:409:000000000-BFKT7:1:1113:4567:16314 1:N:0:31
AAAGTCGAGGTGCCTAAAGTGGCAACCCAGACTAAGGGTGGTGTAAATCTTCCTGTAGCCGCATGGCGTTCGTACTTAAATATGGAACTAACCATTCCAATTTTCGCTGTCTCTTATACACATCTCCGAGCCCACGAGACCTCTCTACAT
+
BABBAFBBCDABGGGGFGGFGGGHHHHGGHHGHFHHGHEFEFGHHHFGHHHHHHGHHGHHEEEGGHGGGGFGEHHHHHHHHHHHHHHHHHHHHHHHHHBBGHHHHGGGCEGHFFFHHGHGHHHHHHEGGGGGGGFGC?DDGHGHGHHHHB
@M02034:409:000000000-BFKT7:1:1113:5410:16334 1:N:0:31
AAAGTCGAGGTGCCTAAAGTGGCAACCCAGTCGGTTGGTGGTGTACAGCTTCCTGTAGCCGCATGGCGTTCGTACTTAAATATGGAACTAACCATTCCAATTTTCGCTGTCTCTTATACACATCTCCGAGCCCACGAGACCTCTCTACAT
+
CCCCBFCBBCABGGGGGGGGGGGHHHHGGHFHGGFGGGEGGGGHHHHHHHHHHHHHFGHHGGGGGHHGGGGGGHHHHHHGHHHHHHHHHGHHHHHHHHHHHHHHHGGGGGHHHHHHHHHGHHHHHHFG@DGGGHGG?DGD?GGHHHFHHD
@M02034:409:000000000-BFKT7:1:1113:15149:16346 1:N:0:31
AAAGTCGAGGTGCCTAAAGTGGCAACCCAGACTACGAATACGGTTGGTGGTGTAGAGCTTCCTGTAGCCGCATGGCGTTCGTACTTAAATATGGAACTAACCATTCCAATTTTCGCTGTCTCTTATACACATCTCCGAGCCCACGAGACC
+
BCCCAFCCCCAAGGGGGGGGGGGHHHGGGHHGHHHFEGHGHHGHGGGFGGEFFGHHHHHHHHHHHHHHHGGFGGHHGGGGGGGHHHHHHHHHHHHFHHGHHHHHHHHHHHHHHHGGGGGHHGHHHHHDGHHHFHHDE@GGGGHGFGGGGC
@M02034:409:000000000-BFKT7:1:1113:28481:16347 1:N:0:31
AAAGTCGAGGTGCCTAAAGTGGCAACCCAGACTACTCCGAATGTTGGTGGTGTAGAGCTTCCTGTAGCCGCATGGCGTTCGTACTTAAATATGGAACTAACCATTCCAATTTTCGCTGTCTCTTATACACATCTCCGAGCCCACGGACCT
+
CCCCCFCCCCABGGGGGGGGGGGHHHHGGHHGHHHHHHGGFGHHHHGEGGEFGHHHHHHHHHHHHHHHHGGGGGHHGGGGGGHHHHHHHHHHHHGFGHGHHHGHHHHHHHHHHHGGGGGFHHHHHHFHGHHHFHHHFCCCGGHGGCGGGF
@M02034:409:000000000-BFKT7:1:1113:8052:16348 1:N:0:31
AAAGTCGAGGTGCCTAAAGTGGCAACCCAGACTACGCGTCCTGTTGGTGGTGTAGAGCTTCCTGTAGCCGCATGGCGTTCGTACTTAAATATGGAACTAACCATTCCAATTTTCGCTGTCTCTTATACACATCTCCGAGCCCACGAGACC
+
ABBBBFBBBBBCGGGGGGGGGGGHHHHGGHHGHHGGGGGGGGHHHHHGGGEBBFGHHHHHHHHHHHHHHGGEFGHHGGGGGEGHHHHHHHHHHHGFHHGHHHGHHHHHHHHHHHGGGGGHHHHHHHHHHGFHHHHHGGGGGGHGGGGGGF
@M02034:409:000000000-BFKT7:1:1113:5946:16350 1:N:0:31
AAAGTCGAGGTGCCTAAAGTGGCATCCCAGACTAATAATAATGTTGGTGGTGTAGAGCTTCCTGTAGCCGCATGGCGTTCGTACTTAAATATGGAACTAACCATTCCAATTTTCGCTGTCTCTTATACACATCTCCGAGCCCACGAGACC
+
A3AAABAADBAAGGFGGGGGGFFBBGFFHHCFFFHGB55DAFD5GH2BA2A2AFGB5GHHFGHGGFHGHGGGEGHHGGGGGGGHHHHGHHGHFFFEGFEFGHHHHHGHDGHHHGCEGEGEHHGHHHHFHFEGHHFFDCDGCFHE/B/?DE
@M02034:409:000000000-BFKT7:1:1113:24635:16350 1:N:0:31
AAAGTCGAGGTGCCTAAAGTGGCAACCCAGACTAAGAATCAGGTTGGTGGTGTAGAGCTTCCTGTAGCCGCATGGCGTTCGTACTTAAATATGGAACTAACCATTCCAATTTTCGCTGTCTCTTATACACATCTCCG
+
AAB?AFAABBABGGFEGFGGGFFCCEFGGGACFHGFHGGHHHFEBGAAE21BFEBFHHFGHFHFHHHBFDG0EECFEFCGGEFHHHGFHHHGDEBF3GBFFH3BFHEFHHHHHFEDDE?3BDGHFGBBDGFFEFHBC
@M02034:409:000000000-BFKT7:1:1113:22639:16353 1:N:0:31
AAAGTCGAGGTGCCTAAAGTGGCAACCCAGACTCAGGGTGGTGTAACTCTTCCTGTAGCCGCATGGCGTTCGTACTTAAATATGGAACTAACCATTCCAATTTTCGCTGTCTCTTATACACATCTCCGAGCCCACGAGACCTCTCTACAT
+
BBBABFBBDBAAGGGGGGGGGFFHFHHGGHDGHHFHHGBFEFGHHFBGHGHHGHFHGGHHGECGFHHG?EGGEHFHHHFFHGHHHEFHHHFGFGHHHHHHHHHHHGGGGGHHGHHHHHHHHHHEGHFGGGGGGHGGGGGGFFFFGFHFHG
@M02034:409:000000000-BFKT7:1:1113:25426:16354 1:N:0:31
AAAGTCGAGGTGCCTAAAGTGGCAACCCAGACTCCGCCGGCTGTTGGTGGTGTAGAGCTTCCTGTAGCCGCATGGCGTTCGTACTTAAATATGGAACTAACCATTCCAATTTTCGCTGTCTCTTATACACATCTCCGAGCCCACGAGACC
+
BCCDCFCCCCBCGGGGGGGGGGGHHHHGGHCFHHHGGFGGFFGHHHGAA1EABBGFE5BF5BF5G5FEFEFEEFF1/?EG?EEHFHHHFHHDFG33CEGHF03FGFHFFHHHGGCGGGAGBGHFFG2GGH2=GFHDE/CGFAGGGGGGDC
@M02034:409:000000000-BFKT7:1:1113:18077:16355 1:N:0:31
AAAGTCGAGGTGCCTAAAGTGGCAACCCAGAGGGCGGGTGGTGTAGAGCTTCCTGTAGCCGCATGGCGTTCGTACTTAAATATGGAACTAACCATTCCAATTTTCGCTGTCTCTTATACACATCTCCGAGCCCACGAGACCTCTCTACAT
+
CBBCCFCCCCBBGGGGGGGFGGGHHHHGGHHHGGGGGGEEGGGHHHHGHGHHHHHHHHGHGGGGGHHGGGGGGHHHHHHHHHHHHGHHHHHHGHHHHHHHHHHHHGGGGGHHHHHHHHHHHHHHHHHGGGGGGHGGGGGGGHHHHHHHHH
@M02034:409:000000000-BFKT7:1:1113:19309:16365 1:N:0:31
AAAGTCGAGGTGCCTAAAGTGGCAACCCAGACTGTTGGTGGTGTGGAGCTTCCTGTAGCCGCATGGCGTTCGTACTTAAATATGGAACTAACCATTCCAATTTTCGCTGTCTCTTATACACACTCCGAGCCCACGAGACCTCTCTACAT
+
BBBBAFBBBBAAGGGGGGGFGGGHGHGGGHHGGHHHHHEFFGGHGGFGGHHHHHHHHHHHGGFGGHHGEGGGGFHHHHHHHHHHHBFFHHFFHHHHGHHHHHHHHGGGGFHHHHGGHHHHHFDGFGCBDCFGHGGDGGGGHHHHHGHGH
@M02034:409:000000000-BFKT7:1:1113:21300:16365 1:N:0:31
AAAGTCGAGGTGCCTAAAGTGGCAACCCAGACTGTTGAGGGTGGGGAGCTTGCTGTAGTTGCTTGG
+
CBCCCFCCBCABGGGGGGGGGGGHHHHGGHHGHCABG5FGGAFC2A1A11B31ABA55555D35@>
@M02034:409:000000000-BFKT7:1:1113:17671:16366 1:N:0:31
AAAGTCGAGGTGCCTAAAGTGGCAACCCAGACTGGGGCGCAGGTTGGTGGTGTAGAGCTTCCTGTAGCCGCATGGCGTTCGTACTTAAATATGGAACTAACCATTCCAATTTTCGCTGTCTCTTATACACATCTCCGAGCCCACGAGACC
+
BCBBBFBCCCABGGGGGGGGGGGHHHHGGHHGHHHGEGGGGGGHHHGGFG1BFGHHHHHHHHHHHHHHHGGEFGHHGGGGGGHHHHHHHHHHHHGFFGFHHHHHHHGHHHHHHFGGGGGGHGHHHHHHHGHHHHHHGGGGGGHGGGGGGE
@M02034:409:000000000-BFKT7:1:1113:21320:16372 1:N:0:31
AAAGTCGAGGTGCCTAAAGTGGCAACCCAGACTAAGGGGGGGGTTGGTGGTGTAGAGCTTCCTGTAGCCGCATGGCGTTCGTACTTAAATATGGAACTAACCATTCCAATTTTCGCTGTCTCTTATACACATCTCCGAGCCCACGAGACC
+
AAA?AFAADDAACFGFGGGFGGGBBEGEAEFFHHHGHHCFGGF?FFFFFF.;;BFFFFFFFFFFFFFFFFF;DFFFFFFEFFFFFFFFFF/FFF9BFFFFFFFFEFF/BBBBFFFFFF.9FFFFBFFFFFFFFFBBDFFAFFEEFFCFF9
@M02034:409:000000000-BFKT7:1:1113:24575:16377 1:N:0:31
AAAGTCGAGGTGCCTAAAGTGGCAACCCAGACTCTGGGTGCGGGTGG
+
BBBBBFBBBBAAGGGGGGGGGGGHHHHGGHHGH335FGCE22A2EEG
@M02034:409:000000000-BFKT7:1:1113:19083:16395 1:N:0:31
AAAGTCGAGGTGCCTAAAGTGGCAACCCAGGTTCAGGGTGGTGTAGAGCTTCCTGTAGCCGCATGGCGTTCGTACTTAAATATGGAACTAACCATTCCAATTTTCGCTGTCTCTTATACACATCTCCGAGCCCACGAGACCTCTCTACAT
+
BBAABFBBBD>AGGGGGGGGGGGFFHHDGHEBGGFEFHBFAEAEGE5F53BFGHHHDEFDEECEEHHG?>FEGFGHGFFHFDHHHBFHHBCCGFHHHGHHHDEHFEDGGAFGFFHGGFGEGHGHH3GDC@<BFHGGG?AD/1?DGHGHGF
@M02034:409:000000000-BFKT7:1:1113:24577:16398 1:N:0:31
AAAGTCGAGGGGCCTAAAGTGGCAACCCAGACTCGGGGTGCGGTTGGTGGTGTAGAGCTTCCTGTAGCCGCATGGCGTTCGTACTTAAATATGGAACT
+
AAAA>DAADD1>EE0FEAFGGGFHGFFGGHHGCFCEGCAEC?EEFGCEAC/BBB1FGHFHH1FDFGFHFGC/EEHFGEGEEF0GEG2>FF222GH1B<
@M02034:409:000000000-BFKT7:1:1113:6015:16406 1:N:0:31
AAAGTCGAGGTGCCTAAAGTGGCAACCCAGACTAAGAATAATGTTGGTGGTGTAGAGCTTCCTGTAGCCGCATGGCGTTCGTACTTAAATATGGAACTAACCATTCCAATTTTCGCTGTCTCTTATACACATCTCCGAGCCCACGAGACC
+
CCCCBFCBBCABGGGGGGGGGGGGGHGGGHHGHHHHFHHHHHHHHHEEFGBBBFHGHHHHHHHHHHHGHFGFGGHGEGGGFFFHHHHFHHGFHHFFGHFGGHHHHHHGHHHHHHGGGGGGHHHHFHFF4FFHHHFHFCGCFGFFGCGGGF
@M02034:409:000000000-BFKT7:1:1113:21731:16417 1:N:0:31
AAAGTCGAGGTGCCTAAAGTGGCAACCCAGACTACTAAGAATGTTGGTGGTGTAGAGC
+
CBCCBFBCCCCCGGGGGGGGGGGHHHHGGHHGHHGGDAAFGFHHFH2A22B1A3D555
@M02034:409:000000000-BFKT7:1:1113:27577:16421 1:N:0:31
AAAGTCGAGGTGCCTAAAGTGGCAACCCAGACTAATAAGAATGTTGGTGGTGTAGAGCTTCCTGTAGCCGCATGGCGTTCGTACTTAAATATGGAACTAACCATTCCAATTTTCGCTGTCTCTTATACACATCTCGAGCCCACGAGACCT
+
AAAAAFAABB>AGGGFEFGGGFGHHHHGGHHFFHHFHHFHGA5FDEAEGF2BABF5EHHHGHHFBAD5GEEEEGHFGFGFEFEHFHGFFHFHEFFFGHFHGHHGHHHHEDHHHHGGGG/?FFGHHHHG4FFGGG1BGDG><FF?GCDGAC
@M02034:409:000000000-BFKT7:1:1113:12899:16421 1:N:0:31
AAAGTCGAGGTGCCTAAAGTGGCAACCCAGACTTCGTGTGGGGTTGGTGGTGTAGAGCTTCCTGTAGCCGCATGGCGTTCGTACTTAAATATGGAACTAACCATTCCAATTTTCGCTGTCTCTTATACACATCTCCGAGCCCACGAGACC
+
BCBBBFBCCCAAGGGGGGGGGGGHHHHGGHHGHHHGGFFGEGEEGEGGGGEBBGGHHHHHHHHHHHHFHFGGGGHHGEFGFGHHHHHHHHGHGHFFHHHHHHHHHHGHHHHHHHGGGGGGHHHHHHHHHHHHHHGHFDFGGGHGGGGGGE
@M02034:409:000000000-BFKT7:1:1113:4037:16423 1:N:0:31
AAAGTCGAGGTGCCTAAAGTGGCAACCCAGACTGGGGCGGGGGTTGGTGGTGTAGAGCTTCCTGTAGCCGCATGGCGTTCGTACTTAAATATGGAACTAACCATTCCAATTTTCGCTGTCTCTTATACACATCTCCGAGCCCACGAGACC
+
AAABAFCCCCABGGGGGGGGGGGGHHHGGHHGHHGGEGGGCFF/<EGGGG???FFEHHHHGHHHHGHFH?@BDGHFGDGGFGHGHHGHHHHHHHFGHHFHHHHHGHHHHHHHHFGGGGFBHFHGFHCCCHHHFGFFE@A@GGEA??AGGE
@M02034:409:000000000-BFKT7:1:1113:24061:16429 1:N:0:31
AAAGTCGAGGTGCCTAAAGTGGCAACCCAGACTATGGCGGGGGGTG
+
BBBBBFABBBAAFGGGGGGGGGGFHFGGGHHGHDHBHA2EA>E/-<
@M02034:409:000000000-BFKT7:1:1113:23073:16430 1:N:0:31
AAAGTCGAGGTGCCTAAAGTGGCAACCCAGACTTCGCCTCCTGTTGGTGGTGTAGAGCTTCCTGTAGCCGCATGGCGTTCGTACTTAAATATGGAACTAACCATTCCAATTTTCGCTGTCTCTTATACACATCTCCGAGCCCACGAGACC
+
BBBBBFBBBDAAGGGGGGGGGGGHGDHGGHHGHHFFEEGGABBGHHGEFGEBFBGFHBDHHHHHHHGFFEFEEFHGFEGGGEFEGHFDGFE4GFGGFHHHHGFGHHHEHGHHHFGDGGEGBFGEGHGGHFHCGHH2E?DGGGCFFGGGGF
@M02034:409:000000000-BFKT7:1:1113:26621:16437 1:N:0:31
AAAGTCGAGGTGCCTAAAGTGGCAACCCAGACTTCGCATGGTGTAGAGCTTCCTGTAGCCGCATGGCGTTCGTACTTAAATATGGAACTAACCATTCCAATTTTCGCTGTCTCTTATACACATCTCCGAGCCCACGAGACCTCTCTACA
+
BABCBFBCCCBCGGGGGGGGGGGHHHHGGHHGHGGGCDGACGHHHHFGEBHHFEGD5D5FEGCDEHFE>EFEGGGHF4G3GEGH33BGGBG31BGDG4FGDGHHFFGGEGDGFH4?F?443?F3FEF/CC?/F/FC/BDDFHHFHHHHH
@M02034:409:000000000-BFKT7:1:1113:21383:16440 1:N:0:31
AAAGTCGAGGTGCCTAAAGTGGCAACCCAGACTTGTGGTGGTGTACTTCTTCCTGTAGCCGCATGGCGTTCGTACTTAAATATGGAACTAACCATTCCAATTTTCGCTGTCTCTTATACACATCTCCGAGCCCACGAGACCTCTCTACAT
+
CBCCBFBBCCCCGGGGGGGGGGGHHHHGGHFGHHHHHGHGGGGHHHHHHHHHHHHHHHHHGGGGGHHGGGGGGHHHHHHHHHHHHGGHHHHHHGHHHHHGHHHHEGGGGGHHGHHHHHHFHHHHHHHGGGGGGHGGGGGGFGGHHHHHHH
@M02034:409:000000000-BFKT7:1:1113:17715:16444 1:N:0:31
AAAGTCGAGGTGCCTAAAGTGGCAACCCAGACTAATAAGCGGGTTGGTGGTGTAGAGCTTCCTGTAGCCGCATGGCGTTCGTACTTAAATATGGAACTAACCATTCCAATTTTCGCTGTCTCTTATACACATCTCCGAGCCCACGAGACC
+
BACCCFCCCCCCGGGGGGGGGGGHHHHGGHHGHHFHHHHG?2AEFGGGFFFFGHHHHHHHHHHHHHHHHGGEGGHHGGGGGGHHHHGHHHHHHHGFFHHHHHFHHHHHHHHHHHGGGCGHHHHHHHGHHHHHHHHGG?DGGGHGGGGGGG
@M02034:409:000000000-BFKT7:1:1113:11873:16445 1:N:0:31
AAAGTCGAGGTGCCTAAAGTGGCAACCCAGACTAATCAGAATGTTGGTGGTGTAGAGCTTCCTGTAGCCGCATGGCGTTCGTACTTAAATATGGAACTAACCATTCCAATTTTCGCTGTCTCTTATACACATCTCCGAGCCCACGAGAC
+
BCCCAFBBCCCBGGGGGGGGGGGHHHHGGHHGHGH53D33D5FGHHHGGGEFGGHHHHHHHHHHHHHHHGGEGGHHGGGGGGHHHHHHHHGHHHFHHHHHHHHHHHHGHHHHHHGGGGGHHHHHHHFGFFHHHHHGFFGGGGHGF?DDG
@M02034:409:000000000-BFKT7:1:1113:17815:16445 1:N:0:31
AAAGTCGAGGTGCCTAAAGTGGCAACCCAGACTATT
+
BCCCCFCCCCCCGGGGGGGGGGGHHHHGGHHGH355
@M02034:409:000000000-BFKT7:1:1113:11851:16449 1:N:0:31
AAAGTCGAGGTGCCTAAAGTGGCAACCCAGACTAATAATCAGGTTGGTGGTGTAGAGCTTCCTGTAGCCGCATGGCGTTCGTACTTAAATATGGAACTAACCATTCCAATTTTCGCTGTCTCTTATACACATCTCCGAGCCCACGAGACC
+
AAABAFAABDAAGFGGGEGFFGGGHHHGGHGGHFHGFDGFGDHFFHEAFCEFHHHGHHHHHHHHFGFGHGG0EEHHGGGGGGHHGBGGFGGHHGGFHGHGGHGHHHGFEGHHHGEDGGGGHFGHHHHHDHHHHHGHDFCGGGEGG?CDDF
@M02034:409:000000000-BFKT7:1:1113:7891:16449 1:N:0:31
AAAGTCGAGGTGCCTAAAGTGGCAACCCAGACTACTCCGGCTGTTGGTGGTGTAGAGCTTCCTGTAGCCGCATGGCGTTCGTACTTAAATATGGAACTAACCATTCCAATTTTCGCTGTCTCTTATACACATCTCCGAGCCCACGAGACC
+
CCCCBFCCCCABGGGGGGGGGGGHHHHGGHHGHHHHHHGGGGGHHHHGGGEFGGFHHHHHHHHHHHHHHGGEFGHHGGGGGGHHHHHGHHHHHHGHHHGHHHHHHHHHHHHHHHGGGGGGHHHHHHHHGHHGHHGGFGGCGGHGFFGGGF
@M02034:409:000000000-BFKT7:1:1113:11935:16452 1:N:0:31
AAAGTCGAGGTGCCTAAAGTGGCAACCCAGACTCTGGATCGTGTTGGTGGTGTAGAGCTTCCTGTAGCCGCATGGCGTTCGTACTTAAATATGGAACTAACCATTCCAATTTTCGCTGTCTCTTATACACATCTCCGAGCCCACGAGAC
+
CCCBAFBCCCABGGGGGGGGGGGHHHHGGHGGHGFGAE5GEHGHHHHGGGFFFGHHHHHHHHHHHHHHHGGEGGHHGEFFEFGHHHHGHHHHHHFHHHGFHHGHHHHGHHHHHHGGGGGGHGHHHHHHFHHGHHGFGFGGGGHGCGGGG
@M02034:409:000000000-BFKT7:1:1113:19911:16460 1:N:0:31
AAAGTCGAGGTGCCTAAAGTGGCAACCCAGACTCCTAATAAGGTTGGTGGTGTAGAGCTTCCTGTAGCCGCATGGCGTTCGTACTTAAATATGGAACTAACCATTCCAATTTTCGCTGTCTCTTATACACATCTCCGAGCCCACGAGACC
+
BBBBBFBBBBAAGGGFGGGGGBDFGEHEEF2EGCBGFHFHHGGDGCEFGGFF1BGAGHGFFFHGHHHHHGGGGGHHGEGGGGHHHHFDFBGGGHHHGHEFFFDGGBFDGHHHHH@/EDAF?FGH4?FFFBGFHHFFG/<@@EFFGC@D<F
@M02034:409:000000000-BFKT7:1:1113:10902:16461 1:N:0:31
AAAGTCGAGGTGCCTAAAGTGGCAACCCAGACTAATGGTAATGTTGGTGGTGTAGAGCTTCCTGTAGCCGCATGGCGTTCGTACTTAAATATGGAACTAACCATTCCAATTTTCGCTGTCTCTTATACACATCTCCGAGCCCACGAGACC
+
BBCBBFCBBCAAGGGGGGGGGGGHHHHGGHDGHHHHHHFGHHHHHHHGGGFFFGHGHHHHHHHHHHHHHEFEGEHHGGGGFEHHHHHGHHHHHHGGHHGHHHGHHHHHHHHHHHGGGGGHHHHHHHHFFHHHHHHHFCGGGGHGGGGGGE
@M02034:409:000000000-BFKT7:1:1113:25854:16466 1:N:0:31
AAAGTCGAGGTGCCTAAAGTGGCAACCCAGACTCTGGGTGGTGTACTTCTTCCTGTAGCCGCATGGCGTTCGTACTTAAATATGGAACTAACCATTCCAATTTTCGCTGTCTCTTATACACATCTCCGAGCCCACGAGACCTCTCTACAT
+
BBBBBFBBBBAAGGGGGGGGGGGHHHHFFHFGHHHHHHFEGGGHGHHHHHHHGHFHHFFGEEEGGHHGEGGFEFGHHHFGHFHHH@FGHGFHHHHGHHHHHHHHHGGGGGGHHHHHHHHHHHHHHHGGGGGGGHGGGGGDGGGHHHFFHF
@M02034:409:000000000-BFKT7:1:1113:2629:16468 1:N:0:31
AAAGTCGAGGTGCCTAAAGTGGCAACCCAGACTAATATTGCTGTTGGTGGTGTAGAGCTTCCTGTAGCCGCATGGCGTTCGTACTTAAATATGGAACTAACCATTCAAATTT
+
CBCCCFBCCCCCGGGGGGGGGGGHHHGGGHHGHH3F5AAE5DGHHHHGGGEFFGHHHHHHHHHHHHHHHGGGGGHHGGGGGGHGHHHGHHHHHHDGFHGGHHHHHH4F4DGH
@M02034:409:000000000-BFKT7:1:1113:23129:16475 1:N:0:31
AAAGTCGAGGTGCCTAAAGTGGCAACCCAGACTACTGGTGGTGTAATGCTTCCTGTAGCCGCATGGCGTTCGTACTTAAATATGGAACTAACCATTCCAATTTTCGCTGTCTCTTATACACATCTCCGAGCCCACGAGACCTCTCTACAT
+
CCCCCFCCCCBCGGGGGGGGGGGHHHHGGHHGHHHGHHHHGGGHHHGFHHHHHHHHGGHHGGGGFHHGGGGGGHHHHHHHHHHHHGHHHHHHHHHHHHHFGHHHHGGGGGHHHHHHHHHHHHHHHHHGGGGGGHGGGGGG=FGGHGDGGF
@M02034:409:000000000-BFKT7:1:1113:19917:16482 1:N:0:31
AAAGTCGAGGTGCCTAAAGTGGCAACCCAGACTCCTAATAAGGTTGGTGGTGTAGAGCTTCCTGTAGCCGCATGGCGTTCGTACTTAAATATGGAACTAACCATTCCAATTTTCGCTGTCCCTTATACACATCTCCGAGCCCACGAGACC
+
BBBBBFAB?DA?GGGGGGGGGGGHHHHGGHHGHCEGGGH5E53GAGAAF2BBABF55DGG5FDGHFHGFEE@FEFCE1>FDEBFFGH3EFGEGF33FFGGBE3GFDH4BFFGFF/EE/?B3BFFEFG3?C2?BFDB</DC//?FC@CDFC
@M02034:409:000000000-BFKT7:1:1113:5439:16484 1:N:0:31
AAAGTCGAGGTGCCTAAAGTGGCAACCCAGAC
+
AAABBFABBBBBGGGGGGGFGGGHHHHGGHAF
@M02034:409:000000000-BFKT7:1:1113:8093:16490 1:N:0:31
AAAGTCGAGGTGCCTAAAGTGGCAACCCAGCTGTTGGTGGTGTACCGCTTCCTGTAGCCGCATGGCGTTCGTACTTAAATATGGAACTAACCATTCCAATTTTCGCTGTCTCTTATACACATCTCCGAGCCCACGAGACCTCTCTACATC
+
CCCCCFCCCBABGGGGGGGGGGGHHHHGGHFHHHHHHEFEBFGDAGGGGGEGHHBGHHHGGGGGHHGFEFEEGHHHGHHHHHHGDDGHHFHHHGHHHHGHHHHFGGFG?FGGHHEFFHHHHHHHHFFGFGGCGFDBDGGGHHHHHHGHB?
@M02034:409:000000000-BFKT7:1:1113:18606:16498 1:N:0:31
AAAGTCGAGGTGCCTAAAGTGGCAACCCAGACTACTCCGGGGGTTGGTGGTGTAGAGCTTCCTGTAGCCGCATGGCGTTCGTACTTAAATATGGAACTAACCATTCCAATTTTCGCTGTCTCTTATCACATCTCCGAGCCCACGAGACCT
+
BBCCBFCCCCACGGGGGGGGGGGHHHHGGHHGHHGHGHGGGGGEEGGGGGFFBEGHHGHHHHHHHHHGHGGGGGHHGEEGFEHHHHHGHHHHGHGFFHHGHGGHHHGHHHHHHFFDGCEFHFHHHHFHHGHGHGEGGGGDEHGGCGGGGH
@M02034:409:000000000-BFKT7:1:1113:5880:16498 1:N:0:31
AAAGTCGAGGTGCCTAAAGTGGCAACCCAGACTTGTCAGTCTGTTGGTGGTGTAGAGCTTCCTGTAGCCGCATGGCGTTCGTACTTAAATATGGAACTAACCATTCCAATTTTCGCTGTCTCTTATACACATCTCCGAGCCCACGAGACC
+
CBCCCFCCCCCCGGGGGGGGGGGHHHHGGHHGHHHHHHHHHHHHHHHGGGAFBGHGHHHHHHHHHHHHHGGEGGHHGGGGGGHHHHHHHHHHHHHGGHGFHHGHHHHHHHHHHHGGGGGGHHHHHHHHHHGHHHHFEBDGGGHGGGGGGF
@M02034:409:000000000-BFKT7:1:1113:23203:16509 1:N:0:31
AATGTCGAGGTGCCTAAAGTGGCAACCCAGACTGGGGGGTGTGTTGGTGGTGTAGAGCTTCCTGTAGCCGCATGGCGTTCGTACTTAAATATGGAACTAACCATTCCAATTTTCGCTGTCTCTTATACACATCTCCGAGCCCACGAGACC
+
BBBBBFBBBDA@FGGEFFGGGGGHHGGGCHCAGFHH??@>ECFHGHHCFD<FGFDGHHHHHGHHHHHGFDGADGHHGGGFGGHEHHHDGGFHHHBFFHHGHHHGGHHGFGHHHHGGGGGFFBFGGGGFFFGGGGGFE@GGGGGEFCAD?A
@M02034:409:000000000-BFKT7:1:1113:22011:16517 1:N:0:31
AAAGTCGAGGTGCCTAAAGTGGCAACCCAGAGTAAGGGTGGTGTAGAGCTTCCTGTAGCCGCATGGCGTTCGTACTTAAATATGGAACTAACCATTCCAATTTTCGCTGTCTCTTATACACATCTCCGAGCCCACGAGACCTCTCTACAT
+
CBCCBFCCCCAAGGGGGGGGGGGHHGGGGHGHGGGGHHBFGEGHGHHGGHHHHHHHGHHHFFGGGHHGFGGGGHHHHHGGHHHHHGHHHHHHHHHHHHGHHHHHHGGGGGHHFHHHHHHGHFHHHFHGGGFGGGGGGGGGFGHHHGHHHG
@M02034:409:000000000-BFKT7:1:1113:22182:16518 1:N:0:31
AAAGTCGAGGTGCCTAAAGTGGCAACCCAGACTGTTAATGGTGTAAAGGTTCCTGTAGCCGCATGGCGTTCGTACTTAAATATGGAACTAACCATTCCAATTTTCGCTGTCTCTTATACACATCTCCGAGCCCACGAGACCTCTCTACAT
+
BBCCBFBBBBAAGGGGGGGGGGGHHHHGGHHGHFB5DFGH5FG23DAG3FAA3A5F5AG3E0AEEA1A1A?E121BBE5G@4BBDF33B333B3BBBG4GHH4EHE1?/EH4FG44?4G43FGC4?G?EE/BFAFGCCD<C2FB21F1?=
@M02034:409:000000000-BFKT7:1:1113:18486:16523 1:N:0:31
AAAGTCGAGGTGCCTAAAGTGGCAACCCAGACTAAGAATAATGTTGGTGGTGTAGAGCTTCCTGTAGCCGCATGGCGTTCGTACTTAAATATGGAACTAACCATTCCAATTTTCGCTGTCTCTTATACACATCTCCGAGCCCACGAGACC
+
CCCCCFCCCCCCGGGGGGGGGGGHHHHGGGHGHHHHGHHHHHGHHHHGGGEFGHHHHHHHHHHHHHHHHGGGGGHHGGGGGGHHHHHHHHHHHHHHGHHHHHHHHHHHHHHHHHGGGGGHHHHHGHFHHHHHHHHHGGGGGGHGGGGGGE
@M02034:409:000000000-BFKT7:1:1113:16525:16525 1:N:0:31
AAAGTCGAGGTGCCTAAAGTGGCAACCCAGTGTCATGGTGGTGTAGAGCTTCCTGTAGCCGCATGGCGTTCGTACTTAAATATGGAACTAACCATTCCAATTTTCGCTGTCTCTTATACCATCTCCGAGCCCACGAGACCTCTCTACAT
+
CCCCBFCCCCAAGGGGGGGGGGGGHHFGGHGHHHHHHHHGGGGHGHFFGHHHHHHHHHFGGFEGGHHGGGGGGHHHHHHGHHFHGGFGFFFHHHHHGGFHHHGHHGGFGGGHGHHGHHHFGHFGFGEE@BCECEF@CDGGGHHHHHHHH
@M02034:409:000000000-BFKT7:1:1113:6781:16526 1:N:0:31
AAAGTCGAGGTGCCTAAAGTGGCAACCCAGACTGTTGGTGGTGTAAGTCTTCCTGTAGCCGCATGGCGTTCGTACTTAAATATGGAACTAACCATTCCAATTTTCGCTGTCTCTTATACACATCTCCGAGCCCACGAGACCTCTCTACAT
+
CCCCCFCCBBAAGGGGGGGGGGGGHHHGGHHGHHHHHHEFGGGHHHHHHHHHHHHHHGHHGGGGEHHGGGGGGHHHHHHHHHHHHGGHHGHHHHHHHHFGGHHHHGGGGGHHEHHHHHHGHHHHHHFGFDFGGEFGGGGCFHHHHHHHHB
@M02034:409:000000000-BFKT7:1:1113:13228:16527 1:N:0:31
AAAGTCGAGGTGCCTAAAGTGGCAACCCAGTTGAGGGGTGGTGTAGAGCTTCCTGTAGCCGCATGGCGTTCGTACTTAAATATGGAACTAACCATTCCAATTTTCGCTGTCTCTTATACACATCTCCGAGCCCACGAGACCTCTCTACAT
+
BBBBCFCCCCBCGGGGGGGGGGGHHHHGGHFHHFHCEFBEFGGHGHHHGDHHGHHHHHHHGFEGEHHGEGGGFHHHHHHHHHHHHGGHHHGHHHHHHHHHHHHHHGGGGGHHHHHHHHHHHHHHHHGGCGGGGHGG?CGGGHHHHHHHHG
@M02034:409:000000000-BFKT7:1:1113:13529:16527 1:N:0:31
AAAGTCGAGGTGCCTAAAGTGGCAACCCAGACTGCGGGTGGGGTTGGTGGTGTAGAGCTTCCTGTAGCCGCATGGCGTTCGTACTTAAATATGGAACTAACCATTCCAATTTTCGCTGTCTCTTATACACATCTCCGAGCCCACGAGACC
+
CCCCCFCCCCBCGGGGGGGGGGGHHHHGGHHGHHGGGGEEFGGGGGGGGGEFGGHHHHHHHHHHHHHGHGGGFGHGFEGGGGHHHHHHHHHHHHHHHHHHHHHHHHGHGGHHHHGGGGGHHHHHHHHHHHHHHHHHGCGGFGHGGGGGGE
@M02034:409:000000000-BFKT7:1:1113:8649:16528 1:N:0:31
AAAGTCGAGGTGCCTAAAGTGGCAACCCAGACTCAGAAGGAGGTTGGTGGTGTAGAGCTTCCTGTAGCCGCATGGCGTTCGTACTTAAATATGGAACTAACCATTCAATTTTCGCTGTCTCTTATACACATCTCCGAGCCCACGAGACCT
+
BBCCAFBBBBABGGGGGGGGGGGHHHHGGHHGHFGFGHHGHHGGHHGEFGEFFGHHHHHHHHHHHHHHHGGGGGHHGGGGGFHHHHHGHHHHHHHGHHGGHHGHHHHGHHHHGGEEGFFFHEHFHHHHHGHGFFGGCDGGGHGGGCD/FH
@M02034:409:000000000-BFKT7:1:1113:21394:16529 1:N:0:31
AAAGTCGAGGTGCCTAAAGTGGCAACCCAGCTTCCTGGTGGTGTAGAGCTTCCTGTAGCCGCATGGCGTTCGTACTTAAATATGGAACTAACCATTCCAATTTTCGCTGTCTCTTATACACATCTCCGAGCCCACGAGACCTCTCTACAT
+
BBBBBFBADBABGGGGGGGGGGGHHHHGGGHHHHHHGGAFFGGHGGHHFHFFHHFHFGHHGGFGGHHGGGGGG2EGGGHFGHHHHHHHGHHHHHGHHHHGGHHHHGGGGGGHHHHGHHHGHFGHHHHGGGGGGHGGGGGGGHHHHHHHHF
@M02034:409:000000000-BFKT7:1:1113:9782:16532 1:N:0:31
AAAGTCGAGGTGCCTAAAGTGGCAACCCAGACTCATCCGCATGTTGGTGGTGTAGAGCTTCCTGTAGCCGCATGGCGTTCGTACTTAAATATGGAACTAACCATTCCAATTTTCGCTGTCTCTTATACACATCTCCGAGCCCACGAGACC
+
CBBCCFCCCCBCGGGGGGGGGGGHHHHGGHHGHHHHHHGGGGGHHHGGGGGFGGHHHHHHHHHHHHHHHGGFGGHHGGGGGGHHHHHGHHHHHHGHHHHHHHHHHHGHGGHHHHGGGGGHHHHHHHHHHGHHHHGHGFGGGGHGGGGGGF
@M02034:409:000000000-BFKT7:1:1113:22232:16536 1:N:0:31
AAAGTCGAGGTGCCTAAAGTGGCAACCCAGACTCCTCCTGGGGTTGGTGGTGTAGAGCTTCCTGTAGCCGCATGGCGTTCGTACTTAAATATGGAACTAACCATTCCAATTTTCGCTGTCTCTTATACACATCTCCGAGCCCACGAGACC
+
CCCCCFCCCCABGGGGGGGFGFGHHHHGGGFFHHHGEHFGHGC2EAEGGGEFBFHFHHHHFHHHGFHHGGGEGGHHGEEGGFGGHHHHHGFFHHFFFHFHGHFHHHGGHGHHHHGFGGGFHHHHHHHHHHFGFHHFGGGDGGHGGGGGGA
@M02034:409:000000000-BFKT7:1:1113:2886:16538 1:N:0:31
AAAGTCGAGGTGCCTAAAGTGGCAACCCTGACTGTTGCGGGTGTAAAGCTTCCTGTAGCCGCATGGCGTTCGTACTTAAATATGGAACTAACCATTCCAATTTTCGCTGTCTCTTA
+
AAAA>DAADD1>BEF1FGFG110CFGFG000FFFHHCGCC//AE122DDGGHB11AFFFH//EEEFG/>EAE?BFGFHEFG2FFBGHFGBFFGHHFFH22B1GGHC?A/<B2FG2>
@M02034:409:000000000-BFKT7:1:1113:18161:16538 1:N:0:31
AAAGTCGAGGTGCCTAAAGTGGCAACCCAGACTATTGGTGGTGTACGGGTTCCTGTGGCCGCATG
+
CDDCCFCCCCBCGGGGGGGFGGGHHHHGGHHGH3FG53D22EFH35B20AB135BA3A11AA01?
@M02034:409:000000000-BFKT7:1:1113:26540:16543 1:N:0:31
AAAGTCGAGGTGCCTAAAGTGGCAACCCAGACTAATAAGACGGTTGGTGGTGTAGAGCTTCCTGTAGCCGCATGGCGTTCGTACTTAAATATGGAACTAACCATTCCAATTTTCGCTGTCTCTTATACACATCTCCGAGCCCACGAGACC
+
CCCCCFCCCCBBGGGGGGGGGGGHHHHGGHHGHHHHHHDEGEFFFFCAFEEABBFEFGHFFHHHHFFFFGGEGEF1EEEGGE2GHHHFHHHHHF3BCGHHGF3GFDFB?FGHHHEFGGEHBFGGGHHHFBHFFHHGE@CCGGHGGGFFGE
@M02034:409:000000000-BFKT7:1:1113:24420:16544 1:N:0:31
AAAGTCGAGGTGCCTAAAGTGGCAACCCAGACTGTTAGTGGTGTACATCTTCCTGTAGCCGCATGGCGTTCGTACTTAAATATGGAACTAACCATTCCAATTTTCGCTGTCTCTTATACACATCTCCGAGCCCACGAGACCTCTCTACAT
+
CCCCCFCCCCAAGGGGGGGGGGGGHHHGGHHGHHHHHHGGFGFHHHHHHHHHHHGHHHHHFECFEFHGEGGGEEFHHHFGHHHHGFFGHGFHHFHGHHHHHHHHHGGGGGHHHHHHHHHGHHHHHHHGGGGGGHGGGGGDFHHHGHGHHF
@M02034:409:000000000-BFKT7:1:1113:26348:16545 1:N:0:31
AAAGTCGAGGTGCCTAAAGTGGCAACCCAGAAGAAGGGTGGTGTAGAGCTTCCTGTAGCCGCATGGCGTTCGTACTTAAATATGGAACTAACCATTCCAATTTTCGCTGTCTCTTATACACATCTCCGAGCCCACGAGACCTCTCTACAT
+
BBBCBFCCCCAAGGGGGGGGGGGHHHHGGHHHHHHHHGFFGEGHHHHGGHGHHHHHHGHHEFEGGHGGGGGGGGHHHHHHHHHHHHGGFHHHHHHHHHHHHHHHHGGGGGHHHHHHHHHGHFHHHHHGFGGGGHFGCGGDGHHHHHHHGF
@M02034:409:000000000-BFKT7:1:1113:6763:16551 1:N:0:31
AAAGTCGAGGTGCCTAAAGTGGCAACCCAGACTTTGAATAATGTTGGTGGTGTAGAGCTTCCTGTAGCCGCATGGCGTTCGTACTTAAATATGGAACTAACCATTCCAATTTTCGCTGTCTCTTATACACATCTCCGAGCCCACGAGACC
+
AABCAFAABCBCGGGGGGGFGGGFHHGEGHHGHHHHHHHHHHFHFHEEEEEFBDGHHHHHGHHGHHFHHGGGGGHFFGGGGFHHHHHHGHGHHHHGFHFFFFGGHHHHHHHHHHGGGGGFHFHHHHFGFHHFFFFDA>D>DGCF/?CDFC
@M02034:409:000000000-BFKT7:1:1113:6363:16570 1:N:0:31
AAAGTCGAGGTGCCTAAAGTGGCAACCCAGACTGTTTGTCGGGATGAGCTTCCTGTAGCCGCATGGCGTTCGTACTTAAATATGGAACTAACCATTCCAATTTTCGCTGTCTCTTATACACATCTCCGAGCCCACGAGAC
+
BBBBBFBBBBBBGGGGGGGGGGGHHHHGGHFGHHHH53BFE?222BBFGGHHGHFHGGHHGGFGGHHGGGGGGGGHHHGHHGHHHDGHHHHHHHHHHHHFGGHHFGGGGGHHHHHHHFHDHHGHHHGGGGFGFFGG?CDD
@M02034:409:000000000-BFKT7:1:1113:26292:16575 1:N:0:31
AAAGTCGAGGTGCCTAAAGTGGCAACCCAGACTTCGACTAAGGTTGGTGGTGTAGAGCTTCCTGTAGCCGCATGGCGTTCGTACTTAAATATGGAACTAACCATTCCAATTTTCGCTGTCTTTATACACATCTCCGAGCCCACGAGACCT
+
CCCCCFCCCCAAGGGGGGGGGGGHHHHGGHHGHHHFEFGGHHHHHHGGGGEFFFHHHHHHHHHHHHHFHGG@FGGHFGGGFFHHHHHHHHHHHHGHGHHHHHFHHHGHHHHHHHGGGGGGHHHHHHFHHHHHFBGF/CCFFHGGGGGFGG
@M02034:409:000000000-BFKT7:1:1113:25100:16577 1:N:0:31
AAAGTCGAGGTGCCTAAAGTGGCAACCCAGACTCAGCAGCAGGTTGGTGGTGTAGAGCTTCCTGTAGCCGCATGGCGTTCGTACTTAAATATGGAACTAACCATTCCAATTTTCGCTGTCTCTTATACACATCTCCGAGCCCACGAGACC
+
AABBAFAADBABGGGGGGGBGGGGFHHGGHHGHHHHHHFHGGGGBEEEEFEBFEGGHHHHGHHHHGHHHGGFEGHHGFGFEEGHHHHHHHHHHHFHGHGGHHHHHHHHHHHHHEEEEGFHHGHHFHHHFHHGHGHHF<C??FHGGGGGGG
@M02034:409:000000000-BFKT7:1:1113:8329:16587 1:N:0:31
AAAGTCGAGGTGCCTAAAGTGGCAACCCAGACTAATAAGAATGTTGGTGGTGTAGAGCTTCCTGTAGCCGCATGGCGTTCGTACTTAAATATGGAACTAACCATTCCAATTTTCGCTGTCTCTTATACACATCTCCGAGCCCACGAGACC
+
BABCBFBCCCBBGGGGGGGFGGGHHHHGGHGGHHGHHHHHHHHHHHGGGGEFFGHHHHHHHHHHHGHHHGGFGGHHGGGGGGHHHHHHHHHHHHHHHHGHHHHHHHHHHHHHHHGGGGGGHHHHHHHHHHEHHHHHGCGGDFHGGGFGGC
@M02034:409:000000000-BFKT7:1:1113:17298:16601 1:N:0:31
AAAGTCGAGGTGCCTAAAGTGGCAACCCAGACTCAT
+
BBBCAFCCCCCCGGGGGGGGGGGHHHHGGH2AG335
@M02034:409:000000000-BFKT7:1:1113:22465:16601 1:N:0:31
AAAGTCGAGGTGCCTAAAGTGGCAACCCAGCCGGTTGGTGGTAATGAGCTTCCTGTAGCCGCATGGCGTTCGTACTTAAATATGGAACTAACCATTCCAATTTTCGCTGTCTCTTATACACATCTCCGAGCCCACGAGACCTCTCTACAT
+
CCCCCFCCCCAAGGGGGGGGGGGFHHHGGHHGGGGFGGEFGGHCHHHHGHHHHHHHHHHHGGCGGHHGGGGGEFGHHHHHHHHHGEFGHHHHHHHHHGHHHHHHHGGGGGHHHHHGHHHHHHHHHHGGGGGGEHGGGGGDFGGHHHHHHH
@M02034:409:000000000-BFKT7:1:1113:18467:16604 1:N:0:31
AAAGTCGAGGTGCCTAACGTGGCAACCCAGACTGGGGGTCAGGTTGGTGGTGTAGAGCTTCCTGTAGCCGCATGGCGTTCGTACTTAACTATGGAACTAACCATTCCACTTTTCGCTGTCTCTTATACACATCTC
+
A1>>AFA1>1A11FG111EBACGFHHGCEAFFGFGE//AEAFAGGCEAFG//FGFFFFFHHGHFFFHFBECEEGHGEFCFECFHEGB11BBGFFB11G1FC01BGHFB1BBGGGC?</?1FGGHFGFB2FBGF1B
@M02034:409:000000000-BFKT7:1:1113:21469:16606 1:N:0:31
AAAGTCGAGGTGCCTAAAGTGGCAACCCAGACTAGTAGTAAGGTTGGTGGTGTAGAGCTTCCTGTAGCCGCATGGCGTTCGTACTTAAATATGGAACTAACCATTCCAATTTTCGCTGTCTCTTATACACATCTCCGAGCCCACGAGAC
+
CCCCCFCCCCBCGGGGGGGGGGGHHHHGGHGGHHHHHGHHHHHHHHGGGGGFGGHHHHHGHHHGHHHHHGGGGGHHGGGGGGHHHHHHHHHHGFGGFFHHHHGHGHHHHHHHHHGGGGFFHFHHHHHHHFHHHHGFGGGGGGHGGCGGG
@M02034:409:000000000-BFKT7:1:1113:10785:16608 1:N:0:31
AAAGTCGAGGTGCCTAAAGTGGCAACCCAGACTCTGAGTGATGTTGATG
+
BBBBBFBBBBAAFGGGGGGGGGGHFHHDGHFGGHHH5F5B5DGGDG555
@M02034:409:000000000-BFKT7:1:1113:24479:16608 1:N:0:31
AAAGTCGAGGTGCCTAAAGTGGCAACCCAGACTACGCCTACTGTTGGTGGTGTAGAGCTTCCTGTAGCCGCATGGCGTTCGTACTTAAATATGGAACTAACCATTCCAATTTTCGCTGTCTCTTATACACATCTCCGAGCCCACGAGACC
+
CCCCCFBCCCCBGGGGGGGGGGGHHHHGGHHGHH3EFFHGHHHHHHEEEEEFADGBGHHHHHHHHHHHHGCEEGGGGEGGGEFHHHHHHHHHHH3BGGHHHFGGHHHFHHHHHFFGGGEGGHHHHFHHHHHHGHHFFCGGGGHGGGGGGE
@M02034:409:000000000-BFKT7:1:1113:13795:16608 1:N:0:31
AAAGTCGAGGTGCCTAAAGTGGCAACCCAGACTAATGG
+
CCCCCFBCCCBCGGGGGGGGGGGHHHHGGHHGH33D55
@M02034:409:000000000-BFKT7:1:1113:13494:16615 1:N:0:31
AAAGTCGAGGTGCCTAAAGTGGCAACCCAGACTCAGGGTGGTAATGAGGTTCTTGT
+
AABBAFA3DDAAGGGGCGGGGGCHHFFGEHHGH33B3BB22E55DF553BB335DB
@M02034:409:000000000-BFKT7:1:1113:21784:16617 1:N:0:31
AAAGTCGAGGTGCCTAAAGTGGCAACCCAGACTCATAAGAATGTTGGTGGTGTAGAGCTTCCTGTAGCCGCATGGCGTTCGTACTTAAATATGGAACTAACCATTCCAATTTTCGCTGTCTCTTATACACATCTCGAGCCCACGAGACCT
+
CCCDCFCCCCBCGGGGGGGGGGGHHHHGGHHGHHHHHHHHHHHHHHGGGGEFFFHHHHHGHHHHHHHGHGGEGGHHGGGGGGHHHHHHGHHHHHHHGHHHHHHHHHHHHHHHHHGGGGGHHHHHHHHHHHGHHHHHHGGCFGFGGGGGGG
@M02034:409:000000000-BFKT7:1:1113:5612:16623 1:N:0:31
AAAGTCGAGGTGCCTAAAGTGGCAACCCAGACTTGTGGTGGTGGTGAGCTTCCTGTAGCCGCATGGCGTTCGTACTTAAATATGGAACTAACCATTCCAATTTTCGCTGTCTCTATACACATCTCCGAGCCCACGAGACCTCTCTACAT
+
BCCBBFCCCCABGGGGGGGGGGGHHHHGGHHGHHHHGGGFEGGGFGDGGHFFCEHHFGFDEFEGGHGGEGGGGFHHHHFGHGHHGBEGGBHFHHHHHFHHFHHHHGGGGGHHHHFHGFFHFHHHHFD@DGGFHGGDGGDGHHHHHHGFF
@M02034:409:000000000-BFKT7:1:1113:29072:16623 1:N:0:31
AAAGTCGAGGTGCCTAAAGTGGCAACCCAGACTCATGGTGGTACTGAGCTTCCTGTAGCCGCATGGCGTTCGTACTTAAATATGGAACTAACCATTCCAATTTTCGCTGTCTCTTATACACATCTCCGAGCCCACGAGACCTCTCTACAT
+
CCCCCFBCCCBBGGGGGGGGGGGHHHHGFHGGHHHHHHEGFGFHHHHHHHHHHHFHHHHHGGGEGHHGGGGGGHHHHGFFGFHHHGGHHGHHHGHHGHGGGHHHHGGGGGHHGHHHHHHHHHHHHHHGEGGGGHGG/CDGGHHGHHFGFG
@M02034:409:000000000-BFKT7:1:1113:25133:16624 1:N:0:31
AAAGTCGAGGTGCCTAAAGTGGCAACCCAGACTCCGCCTCCTGTTGGTGGTGTAGAGCTTCCTGTAGCCGCATGGCGTTCGTACTTAAATATGGAACTAACCATTCCAATTTTCGCTGTCTCTTATACACATCTCCGAGCCCACGAGACC
+
BBBBBFBBBBAAGGGGGGGGGGGGHHHGGHHGHHHFGGGGHHHHHHHGFGGFHFHEFGFHFHHHHFHHHGGEGGHHGEGGGEGHHHHHGHHHHHBFHHHHFFDGHHHFGHFGHHGGGGGHFFHGHHHFHFGCGHHDECGCGGEGGCDDG<
@M02034:409:000000000-BFKT7:1:1113:13789:16624 1:N:0:31
AAAGTCGAGGTGCCTAAAGTGGCAACCCAGACTAATCGGGATGTTGGTGGTGTAGAGCTTCCTGTAGCCGCATGGCGTTCGTACTTAAATATGGAACTAACCATTCCAATTTTCGCTGTCTCTTATACACATCTCCGAGCCCACGAGACC
+
BCCCBFCCCDBCGGGGGGGGGGGHHHHGGHHGHHHGHGGGEGGHHHHGGGEFFFHFHHHHHHHHHHHHHGGFEGHGGGGGGFHHHHHHHHGHHHHFHHHHHHGGHHHHHHHHHHGGGGGHHGHHHHHFHHHHHHGHGCGGGGHGGGGGGC
@M02034:409:000000000-BFKT7:1:1113:5156:16627 1:N:0:31
AAAGTCGAGGTGCCTAAAGTGGCAACCCAGACTAGTGGTGGTTCGGAGCTTCCTGTAGCCGCATGGCGTTCGTACTTAAATATGGAACTAACCATTCCAATTTTCGCTGTCTCTTATACACATCTCCGAGCCCACGAGACCTCTCTACAT
+
CCCCCFBBCCBCGGGGGGGGGGGHHHHGGHHGHHHHHHHGGGGHGGGGGHHHHHHHHHHHGGGGGHHGGGGGGHHHHHHHHHHHHHHHHGHHHHHHHHGHHHHHHGGGGGHHHHHHHHHGHGHHHHHGGCGGGEFGDDGDEHHGHHHGGD
@M02034:409:000000000-BFKT7:1:1113:6122:16629 1:N:0:31
AAAGTCGAGGTGCCTAAAGTGGCAACCCAGACTAATAAGCAGGTTGGTGGTGTAGAGCTTCCTGTAGCCGCATGGCGTTCGTACTTAAATATGGAACTAACCATTCCAATTTTCGCTGTCTCTTATACACATCTCCGAGCCCACGAGACC
+
BBBCBFBBCCABGGGGGGGGGGGGHHFGGHAFGHHGGGHHGFFGHH?EEEEFAAFDGHHHHHHHHGHFHGG@EGHCEEGGGFHHHHHHGHHHHGFGHHGFCFGGHFFFHHHHHHCGFFGHFHHHHHHFHHFHHHHFFCFGGFHGGGGGGE
@M02034:409:000000000-BFKT7:1:1113:8518:16630 1:N:0:31
AAAGTCGAGGTGCCTAAAGTGGCAACCCAGACTTATCAGGGTGTAGAGCTTCTTGTAGCCGCATGGCGTTCGTACTTAAATATGGAACTAACCATTCCAATTTTCGCTGTCTCTTATACACATCTCCGAGCCCACGAGACCTCTCTACAT
+
BBBBBFBBBBABGGGGGGGGGGGHHHGFGHHGGFHH5G53BFFE3FGH5AF55DDGBAF3AE0EEFFAA>FGG2??EE3@BFGFF3F@FDG@13FGHFHHGFFHEEF?EGBGEGGFHGGD3GG3FDDEEDC?FEGC/BEGGHHB0DGBDG
@M02034:409:000000000-BFKT7:1:1113:18892:16630 1:N:0:31
AAAGTCGAGGTGCCTAAAGTGGCAACCCAGACTAATAATAAGGTTGGTGGTGTAGAGCTTCCTGTAGCCGCATGGCGTTCGTACTTAAATATGGAACTAACCATTCCAATTTTCGCTGTCTCTTATACACATCTCCGAGCCCACGCGAC
+
BABBBFBBDBAAGGGGFBGGGGGHHHHGGHEFH33F5FGD55BFGCA222BFC3D5D53F53FDG5ABB?E0EAF10EEFCA??GGHGFHHEGH3@BEGG3E3FBFGFGGHHHF/?E??BB?FG?G44B?1?F1?B/</</?FCD?C@D
@M02034:409:000000000-BFKT7:1:1113:3337:16632 1:N:0:31
AAAGTCGAGGTGCCTAAAGTGGCAACCCAGACTAGGGGTGGTGTATCGCTTCCTGTAGCCGCATGGCGTTCGTACTTAAATATGGAACAACCATTCCAATTTTCGCTGTCTCTTATACACATCTCCGAGCCCACGAGACCTCTCTACAT
+
ABBBBFBABBBBGGGGBFGGGGGGHHGGGFHGHGHHGGAEFFGHGHGEEAGGHGHHGFDGEGGGGHHGGGGGGHHHHHHHHGHHHGHHHFGGGHHHGGFHHGHFEEGF/DFGFHDGHGHHHHGGFGF<DGGGHEF>@AGFFHHHGGHGE
@M02034:409:000000000-BFKT7:1:1113:8533:16639 1:N:0:31
AAAGTCGAGGTGCCTAAAGTGGCAACCCAGACTTATCAGGGTGTAGAGCTTCCTGTAGCCGCATGGCGTTCGTACTTAAATATGGAACTAACCATTCCAATTTTCGCTGTCTCTTATACACATCTCCGAGCCCACGAGACCTCTCTACAT
+
ABBBBFBBBDBBGGGGFGGGGGGHHHHGGHHGHFHHB55BGHGFH5EGGHHHHHHHGHHHGFEGGHHGGGGGGGHHHHHHHHHHHGGHHFHHHHHHHHHHGHGHHGGGGGHHHHFHHHHFHGFGHHHG//BFGHFG?BC?/G2G0F?DGF
@M02034:409:000000000-BFKT7:1:1113:20931:16641 1:N:0:31
AAAGTCGAGGTGCCTAAAGTGGCAACCCAGATGAAGGGTGGTGTAGAGCTTCCTGTAGCCGCATGGCGTTCGTACTTAAATATGGAACTAACCATTCCAATTTTCGCTGTCTCTTATACACATCTCCGAGCCCACGAGACCTCTCTACAT
+
BCCCBFCBCCABGGGGGGGGGGGHHHHGGHHHHHHHHGFFGGGHGHHGGHHHHHHHHHHHGGGGGHGGGGGGGHHHHHGHHHHHHFHHHFHHHHHHHHGHHHHHHGGGGGFHHHHFHHHHHGHHHHBGGGGGGHGGGGGGFGHHHHHHHG
@M02034:409:000000000-BFKT7:1:1113:28737:16645 1:N:0:31
AAAGTCGAGGTGCCTAAAGTGGCAACCCAGACTGTTGGTACTGTACCGCTTCCTGTAGCCGCATGGCGTTCGTACTTAAATATGGAACTAACCATTCCAATTTTCGCTGTCTCTTATACACATCTCCGAGCCCACGAGACCTCTCTACAT
+
CCCDCFCCCDCCGGGGGGGGGGGHFHHGGHGGHGEGHHEGGGHHFGBEEEGGHHHHGGGGEECGGHGFEGGGGFHHHGFGHHHHHFFFHFFFFHHHHHGHHHHHHGFGGGHHHHHHHHFFHHGGHGHGFDCDFGGDBCFEFHHHHHGFHF
@M02034:409:000000000-BFKT7:1:1113:3860:16654 1:N:0:31
AAAGTCGAGGTGCCTAAAGTGGCAACCCAGAATGTTACTGGTGTAGAGCTTCCTGTAGCCGCATGGCGTTCGTACTTAAATATGGAACTAACCATTCCAATTTTCGCTGTCTCTTATACACATCTCCGAGCCCACGAGACCTCTCTACA
+
CCCCCFCCCCABGGGGGGGGGGGHHHHGGHHHHHHGGFFHHHHHGGFFFHHHHHHHHHHHGGFGGHHGFGGGGGHHHHHHHHHHHGHHHHHHHHGHHHHHHHHHHGGGGGHHHHHHHHHHGHHHHHHGGGGGGGGGGGGFGHHGHHFHH
@M02034:409:000000000-BFKT7:1:1113:4464:16660 1:N:0:31
AAAGTCGAGGTGCCTAAAGTGGCAACCCAGACTCGGCCTCCTGTTGGTGGTGTAGAGCTTCCTGTAGCCGCATGGCGTTCGTACTTAAATATGGAACTAACCATTCCAATTTTCGCTGTCTCTTATACACATCTCCGAGCCCACGAGACC
+
BBBBAFBABBAAGGGGFDAFGCFHFGHGGFHGHHDEGGGHHHHFGHGEFFEFGBHHHHGHHFFGFHBGHE@EGGGGGEGGFDFGHFF@FG4FGH3FFE3BGG3FDFF4FGGGHHGDFCEFBDBB3FFGDGFHHHEBD@DCGGFGGGGC/C
@M02034:409:000000000-BFKT7:1:1113:20430:16663 1:N:0:31
AAAGTCGAGGTGCCTAAAGTGGCAACCCAGACTCAGAATAATGTTGGTGGTGTAGAGCTTCCTGTAGCCGCATGGCGTTCGTACTTAAATATGGAACTAACCATTCCAATTTTCGCTGTCTCTTATACACATCTCCCGAGCCCACGAGAC
+
BABBBFBBBBABGGGFGGGGGGGHHHHGGHHGHHFHHHHHHHHHHHGEFGEBBFGHHHHHHHHHHFHFHGGGGGHHGGGGGGHHHHFHHHHFGHHFFFGHHHGHFHHHHHGHHHFGGGEBHGHHHHFGHHFCGHFGHFCDGGGHGGFGGA
@M02034:409:000000000-BFKT7:1:1113:24632:16665 1:N:0:31
AAAGTCGAGGTGCCTAAAGTGGCAACCCAGACTTCTGGTTCGGTAGAGCTTCCTGTAGCCGCATGGCGTTCGTACTTAAATATGGAACTAACCATTCCAATTTTCGCTGTCTCTTATACACATCTCCGAGCCCACGAGACCTCTCTACAT
+
ABBBBFBBDDAAGGGFGGGGGGGHHHHGGHHGHGGHFHFEBEEGEGFHFFHFHHHHFGFFEGFGGGHGEEGGGGGHHGGHHGHHHB@FEEFGFFHHHEFBGHHHFGGGGGGHFHGHHGFGFHHFFDFF@DFGG/FD<CGDGHHHBDGEBF
@M02034:409:000000000-BFKT7:1:1113:12406:16668 1:N:0:31
AAAGTCGAGGTGCCTAAAGTGGCAACCCAGACTAAGCCTGGTGTTGGTGGTGTAGAGCTTCCTGTAGCCGCATGGCGTTCGTACTTAAATATGGAACTAACCATTCCAATTTTCGCTGTCTCTTATACACATCTCCGAGCCCACGAGACC
+
ABBBBFABBBAAFGGGGGFGGFEFFCAE2FFFFHHCEFEFGAFHGEGAEA1BF3FAAFGGHEGFFGFFGGAEEEHFEBEFEEFAFGFGHGBDGE@FGGHHHFHHHHFBGGGGHFEGGFEHFFGHGFHGFFHGHHGGGCCGGGFFGGGG?<
@M02034:409:000000000-BFKT7:1:1113:11149:16682 1:N:0:31
AAAGTCGAGGTGCCTAAAGTGGCAACCCAGAAGAAGGGTGGTGTAGAGCTTCCTGTAGCCGCATGGCGTTCGTACTTAAATATGGAACTAACCATTCCAATTTTCGCTGTCTCTTATACACATCTCCGAGCCCACGAGACCTCTCTACAT
+
BBBBBFAADBAB4GGGGGGFGGGHHHHGGGHHCCGGFAGFFGCHDEFGFHHGFHHHFHHEFGAEFHHGEGFEGHHHGHGFGGHFH3FGHEH@GHHGHFFFFFHHFFGF/EFHFHH4BB?4BFF34?FC/@DCGHGG?DCD/?GHFHBB1G
@M02034:409:000000000-BFKT7:1:1113:16482:16687 1:N:0:31
AAAGTCGAGGTGCCTAAAGTGGCAACCCAGACTTCTTCGCCGGTTGGTGGTGTAGAGCTTCCTGTAGCCGCATGGCGTTCGTACTTAAATATGGAACTAACCATTCCAATTTTCGCTGTCTCTTATACACATCTCCGAGCCCACGAGACC
+
ABABAFBBBB>AGGGG4GGGGGGHHHHGGHHGHHHHHHEGGGEGGGGGGGFFBAGFHHHHHHHHHHGHHGGEEFHGFEGGGGHHHHHGHHHGHG3EHHHGGHGHHHHFHGHHHHFDGGGHHGHHGHHHHHHHHHFFGGGGGGHGGGGFDF
@M02034:409:000000000-BFKT7:1:1113:13175:16693 1:N:0:31
AAAGTCGAGGTGCCTAAAGTGGCAACCCAGACTGGGCTGGAGGTTGGTGGTGTAGAGCTTCCTGTAGCCGCATGGCGTTCGTACTTAAATATGGAACTAACCATTCCAATTTTCGCTGTCTCTTATACACATCTCCGAGCCCACGAGACC
+
BAABAFBBBBABGGG5BFFEGGCGFCAEGDFAFHHHHHGGHHGGHG?EFG1ABDEEGGGEEGHHGBHGHGG0EEHHEECEEE2GAGHHFHGHHHFFGEGCGFGFGDGHFHGHH4EEEGGHGFFHHHFGHHHHHGFHG/D/>FGADCGG.<
@M02034:409:000000000-BFKT7:1:1113:17304:16697 1:N:0:31
AAAGTCGAGGTGCCTAAAGTGGCAACCCAGACTAAGAATCAGGTTGGTGGTGTAGAGCTTCCTGTAGCCGCATGGCGTTCGTACTTAAATATGGAACTAACCATTCCAATTTTCGCTGTCTCTTATACACATCTCCGAGCCCACGAGACC
+
CBCCBFCCCCBCGGGGGGGGGGGHHHHGGHHGHHHHHHHHHHHHHHGGGGEBAGHHHHHHHHHHHHHHGGGFGGHHGGGGGGHHHHHHHHHHHHHHGHGHHGGHHHHHHHHHHHGGGGGGHHHHHHHHHHHHHHHHGGGGGGHGGGGGGF
@M02034:409:000000000-BFKT7:1:1113:17943:16699 1:N:0:31
AAAGTCGAGGTGCCTAAAGTGGCAACCCAGC
+
CDDCCFCCCDBCGGGGGGGGGGGHHHHGGHA
@M02034:409:000000000-BFKT7:1:1113:11144:16702 1:N:0:31
AAAGTCGAGGTGCCTAAAGTGGCAACCCAGAAGAAGGGTGGTGTAGAGCTTCCTGTAGCCGCATGGCGTTCGTACTTAAATATGGAACTAACCATTCCAATTTTCGCTGTCTCTTATACACATCTCCGAGCCCACGAGACCTCTCTACAT
+
BBBBAFBBBBAAFGGGCFFGGGGGHGHGEHFGHHGGHGFFGGGHGHHGGGFHHHHHHHHHGGGGGHHGFGGGEGEHHHHHHHHHHFFBHHGHHHHHHHHHHHHHHGGGGGHHHHHHHHDGGHHHHHHGGGGCFFFGBDGECFGHHHHHHF
@M02034:409:000000000-BFKT7:1:1113:15784:16703 1:N:0:31
AAAGTCGAGGTGCCTAAAGTGGCAACCCAGATGCGGGGTGGTGTAGAGCTTCCTGTAGCCGCATGGCGTTCGTACTTAAATATGGAACTAACCATTCCAATTTTCGCTGTCTCTTATACACATCTCCGAGCCCACGAGACCTCTCTA
+
AAAAADAADDAAFGGGGGGGGGDHGAFEFHEFHHGA?AEGFEDHFDFFHDGFFHHHHF5GGGGGFGGGFEFFGHEHHGGFGHHHHFDBEBCGFHGH4BGHHHHHHGGGGDHHHHHHHHGDGFGGG2@/CC@@/>FADFF<<<<D/0=
@M02034:409:000000000-BFKT7:1:1113:27588:16705 1:N:0:31
AAAGTCGAGGTGCCTAACGTGGCAACCCAGACTGTTCCGATG
+
>1>>>BA>DDAAFFG1FGEFEFCHHHHGGHEGH112DDEC?E
@M02034:409:000000000-BFKT7:1:1113:23999:16708 1:N:0:31
AAAGTCGAGGTGCCTAAAGTGGCAACCCAGACTGGGGTTGGGGTTGGTGGTGTAGAGCTTCCTGTAGCCGCATGGCGTTCGTACTTAAATATGGAACTAACCATTCCAATTTTCGCTGTCTCTTATACACATCTCCGAGCCCACGAGACC
+
CCCCBFCCCCACGGGGGGGGGGGHHHHGGHFFHHHHGEFEGGGGGGGGGGEBBEGHHHHHHHHHHHHGHGGGGGHHFEGGFEFHHHGGHHHHHHFFFHFFHHFHHHHHHHHHHGGGGGGGHHHHHHHHGHGHHHHHECFCDGHGGGGGGF
@M02034:409:000000000-BFKT7:1:1113:11386:16710 1:N:0:31
AAAGTCGAGGTGCCTAAAGTGGCAACCCAGACTAATGCGCAGGTTGGTGGTGTAGAGCTTCCTGTAGCCGCATGGCGTTCGTACTTAAATATGGAACTAACCATTCCAATTTTCGCTGTCTCTTATACACATCTCCGAGCCCACGAGACC
+
CCCCCFBCCCBCGGGGGGGGGGGHHHHGGHHGHGFFHHGGEFGFGHEEGGEFGHHHHHHHHHHHHHHGHGGCGGHHGGGGGGFHHHHGHHHHHHGFGHHHHHHHHHHHHHHHHHFGGGGHGHHHGHHHHHHEHHG2B/DCDGHGGGCGGF
@M02034:409:000000000-BFKT7:1:1113:6151:16722 1:N:0:31
AAAGTCGAGGTGCCTAAAGTGGCAACCCAGACTGATGGTAAGGTTGGTGGTGTAGAGCTTCCTGTAGCCGCATGGCGTTCGTACTTAAATATGGAACTAACCATTCCAATTTTCGCTGTCTCTTATACACTCTCCGAGCCCACGAGACCT
+
BBCCBFCCCCCBGGGGGGGGGGGGHHHGGHCFHHGGHHGHHHHGHHGFGGEBBBGHHHHHHHHHHHHHHGGFGGHGGGGGGGHHHHHGHHHHHHHHGHHGHHHHHHHGEGHHHHGGGGGHHHHHGHHFDCGGHHHGCGCCFHGGCGGGEF
@M02034:409:000000000-BFKT7:1:1113:13426:16731 1:N:0:31
AAAGTCGAGGTGCCTAAAGTGGCAACCCAGACTCGTGGTCAGGTAGAGCTTCCTGTAGCCGCATGGCGTTCGTACTTAAATATGGAACTAACCATTCCAATTTTCGCTGTCTCTTATACACATCTCCGAGCCCACGAGACCTCTCTACAT
+
CCCCCFCCCCAAGGGGGGGGGGGHHHHGGHHGHHGHHGGHHHHHHHFGGHHHHHHHFFGGGGGGGHHGFGGGGHHHHHHHHHHHHDGHGGGHHHHHHHHHHHHHHGGGGGHHGHHHHHHHHHHHGHFGFDFGFHGGCDGGFHHHHHGHHF
@M02034:409:000000000-BFKT7:1:1113:12611:16740 1:N:0:31
AAAGTCGAGGTGCCTAAAGTGGCAACCCAGACGAAGGGTGGTGTAGAGCTTCCTGTAGCCGCATGGCGTTCGTACTTAAATATGGAACTAACCATTCCAATTTTCGCTGTCTCTTATACACATCTCCGAGCCCACGAGACCTCTCTACAT
+
A3ABAFBBBDAAGGGGGGGGGFGFHHFGFHFDEEEEEDAFEGFFGFHHGHHHHHHFGFHHCG0EEFHGGGGGE2GHHB3FF4GFFHFHH3FHHHHHHHHGFHHHHGGGGGGGGHHHEHGFHFHHHHHGC@GGGHEGCGGDGHHHGFFHHH
@M02034:409:000000000-BFKT7:1:1113:23131:16744 1:N:0:31
AAAGTCGAGGTGCCTAAAGTGGCAACCCAGATTGTTGGTGGTGTATCTCTTCCTGTAGCCGCATGGCGTTCGTACTTAAATATGGAACTAACCATTCCAATTTTCGCTGTCTCTTATACACATCTCCGAGCCCACGAGACCTCTCTACAT
+
BBBBBFBBBBBBGGGGGGGGGGGHBHHGGHAEDFHHHHEFGF22AFGFGHGHHHHHHFHHGGEGEHHGGGGGGHGHHHHFGHHHHFGGHEHHHHGHHGH4FHHGHG??EEHHHGHHHHHHHGFHHHFGCGGGGHGGGGGG/@FFHFBFHF
@M02034:409:000000000-BFKT7:1:1113:18482:16757 1:N:0:31
AAAGTCGAGGTTCCTCACGTGGCAACCCAGACTGTTCATGGTCCTGAGCTTCCTGTAGCCGC
+
A?AAAFAAD111B1G1AA10AAEFH0F?FHHCHBFGHCFFHHB1BFDBFHHGGBBHFFGHGC
@M02034:409:000000000-BFKT7:1:1113:5106:16758 1:N:0:31
AAAGTCGAGGTGCCTAAAGTGGCAACCCAGTTTGTTTTTGGTGTAGAGCTTCCTGTAGCCGCATGGCGTTCGTACTTAAATATGGAACTAACCATTCCAATTTTCGCTGTCTCTTATACACATCTCCGAGCCCACGAGAC
+
AABBAFBABBBBGGGGGGGFGGFHFHHGGHBG5FGH22AEFHA235FFGHHHHHHHHGHHGGGGGHGGGGGGGHHHHHHHHGHHHHHHHHHHHHHHHHHBGHHHGGGGGGHHHHHHHHHGHHHHHHHGFGGGGFGGGGGD
@M02034:409:000000000-BFKT7:1:1113:21199:16758 1:N:0:31
AAAGTCGAGGTGCCTAAAGTGGCAACCCAGACTAAGAATGGGGTTGGTGGTGTAGAGCTTCCTGTAGCCGCATGGCGTTCGTACTTAAATATGGAACTAACCATTCCAATTTTCGCTGTCTCTTATACACATCTCCGAGCCCACGAGACC
+
CABCCFCCCCAAGGGGGGGFGGGHGHHGGHDFHHFGFDGHHHCEEFEGGGEBBFHGFFHHGHHGGFHFHFGGGGHHGEGGEGGEHHHHHHEFHB3DGHHHHHHHHHHFFHHHHHEEGGE3GFHFHHHHHHFGFHHHGGGCGGHGGGCDDC
@M02034:409:000000000-BFKT7:1:1113:16316:16763 1:N:0:31
AAAGTCGAGGTGCCTAAAGTGGCAACCCAGACTAATA
+
ABAAAFBCCCCBGGGGGGGGGGGHHHHGGGH2GH355
@M02034:409:000000000-BFKT7:1:1113:2477:16763 1:N:0:31
AAAGTCGAGGTGCCTAAAGTGGCAACCCAGACTCAGAATGAGGTTGGTGGTGTAGAGCTTCCTGTAGCCGCATGGCGTTCGTACTTAAATATGGAACTAACCATTCCAATTTTCGCTGTCTCTTATACACATCTCCGAGCCCACGAGAC
+
BBBBBFABBAAAGGGGGGGGGGGGHHHFGCGGHHCBFFDGF5EGFH?FCAAA13A5AA335FGFHHF53EE>EEF1E>>FE>2FGFHFFBG4B333F3EF303B3?F?4B?FD4E?EA/F4BF?BGFFFFF2GEFGF/>C<FEF@DCDF
@M02034:409:000000000-BFKT7:1:1113:14258:16765 1:N:0:31
AAAGTCGAGGTGCCTAAAGTGGCAACCCAGACTTCTCCTACTGTTGGTGGTGTAGAGCTTCCTGTAGCCGCATGGCGTTCGTACTTAAATATGGAACTAACCATTCCAATTTTCGCTGTCTCTTATACACATCTCCGAGCCCACG
+
A?A?A3AADDAAAFBGGGD3FBFGFHHE0GCEHFHFGF1B1B1ADF/AA//AA1AG1FGB1BFDGBG2A/EAEEFHG>EFEGBF?22@GHE2BD111BB1FGHC1>GH2FGEGHEGG?<1B2>>FGEEBBGH111BCC?>/CGEC
@M02034:409:000000000-BFKT7:1:1113:10344:16766 1:N:0:31
AAAGTCGAGGTGCCTAAAGTGGCAACCCAGACTGAGAATAGGGTTGGTGGTGTAGAGCTTCCTGTAGCCGCATGGCGTTCGTACTTAAATATGGAACTAACCATTCCAATTTTCGCTGTCTCTTATACACATCTCCGAGCCCACGAGACC
+
CCCCCFCCCCBCGGGGGGGGGGGHHHHGGHHGHHFGHHHHHHHGGGGGGGEFHGHGHHHHHHHHHHHHHGGFGGHHGGGGGGHHHHHHHHHHHHFGHHHHHHHHHHHHHHHHHHGGGGGHHHHHGHHFFHHHHHHHGCGGGGHGGGGGGF
@M02034:409:000000000-BFKT7:1:1113:16333:16768 1:N:0:31
AAAGTCGAGGTGCCTAAAGTGGCAACCCAGACTACGGGTACTGTTGGTGGTGTAGAGCTTCCTGTAGCCGCATGGCGTTCGTACTTAAATATGGAACTAACCATTCCAATTTTCGCTGTCTCTTATACACATCTCCGAGCCCACGAGAC
+
CCCCCFABCCCCGGGGGGGGGGGHHHHGGHHGH3B2A2AA35FHHHFEFDGFFFHFEAFGEGHFHFHFEEE>EFF1EEEFEE2EGHHFEHHHHG33FCGHFG3FFFH?BFFHGBEEG?EGHHHHGHGFHHFFFGGFGGGGGGHGCGGGG
@M02034:409:000000000-BFKT7:1:1113:3087:16779 1:N:0:31
AAAGTCGAGGTGCCTAAAGTGGCAACCCAGACTGGGGGTCAGGTTGGTGGTGTAGAGCTTCCTGTAGCCGCATGGCGTTCGTACTTAAATATGGAACTAACCATTCCAATTTTCGCTGTCTCTTATACACATCTCCGAGCCCACGAGACC
+
ABBBAFABBBABGGGGGGGGGGGGHGGEGHGGFHHHGGEEHHHHHHFFFDABGFEFHHHHHHHGHHHHHGGFEGHFEEGGGGGHHHGFHHGHHHFHHHHGEHFGHHHGHHHHHHGGGGGHHHHHHHGHFHHHFHHGEDGGGGGGGGGGGC
@M02034:409:000000000-BFKT7:1:1113:9764:16781 1:N:0:31
AAAGTCGAGGTGCCTAAAGTGGCAACCCAGACTGTTACGTCTGTTGGTGGTGTAGAGCTTCCTGTAGCCGCATGGCGTTCGTACTTAAATATGGAACTAACCATTCCGATTTTCGCTGTCTCTTATACACATCTCCGAGCCCACGAG
+
3>AAAFAADBBBGGG5AFFBFFFFHFGDFHGGHC3DGFGFCBFGEBG2A2FFGHHBFHFHDGGFF5FBEEF>EAGFEEGE?ECHFH4FFGGHFHF33FGFFFDBGEB3/?EFFDEGGEFGHGHHBFD3B22BBG3?<//BCG<F//<
@M02034:409:000000000-BFKT7:1:1113:10217:16782 1:N:0:31
AAAGTCGAGGTGCCTAAAGTGGCAACCCAGACTAATAATAATGTTGGTGGTGTAGAGCTTCCTGTAGCCGCATGGCGTTCGTACTTAAATATGGAACTAACCATTCCAATTTTCGCTGTCTCTTATACACATCTCCGAGCCCACGAGAC
+
BBBBBFBBBBBBGGGGGGGFGGGHHHHGGHGGHHHHDHHHHGHHHHFFGGGBBFGHHHHHHHHHGHHHGGGGGGHHGGGGGGGHHHHGHHGHHHHHHHGFHHBHHHHHFGHHHHEGGGGHHGHHHHHHFHHHHHFGDCCGGGHGGGGGG
@M02034:409:000000000-BFKT7:1:1113:16313:16783 1:N:0:31
AAAGTCGAGGTGCCTAAAGTGGCAACCCAGAGTACGGGTGGTGTAGAGCTTCCTGTAGCCGCATGGCGTTCGTACTTAAATATGGAACTAACCATTCCAATTTTCGCTGTCTCTATACACATCTCCGAGCCCACGAGACCTCTCTACATC
+
AAABBFBADBAAGGGGGGGGGGGHHHFGGFHHFGHGGGAEGGGHGHHFHGHHHHHHHHHH?FEGEGHGGGGGGFGHHHFDHHHHHDHHHHHHHHHHHHHHHGGHHGGGGFFHHGGHHHHFHHHGHHDFGGFGHEC>DDFEGGGHHHHFHD
@M02034:409:000000000-BFKT7:1:1113:8837:16784 1:N:0:31
AAAGTCGAGGTGCCTAAAGTGGCAACCCAGAGGGTTGGTGGTGTAAATCTTCCTGTAGCCGCATGGCGTTCGTACTTAAATATGGAACTAACCATTCCAATTTTCGCTGTCTCTTATACACATCTCCGAGCCCACGAGACCTCTCTACAT
+
1>1>A3AADDAAGGGGGGGGGBF0BGFGGHGHGGBGGG/FEAFHHHAD2B2AEGHHBGHFEE?AEFHGEEGGGBCFHHHGHFHHHBGHHFEGHHHFHFHFGFGHHE?EEFHHHHHHGFHFGHGGHFGCBCCGFGGCCBE/FGHGHHHHHF
@M02034:409:000000000-BFKT7:1:1113:7319:16784 1:N:0:31
AAAGTCGAGGTGCCTAAAGTGGCAACCCAGACTAATAATAAGGTTGGTGGTATAGAGCTTCCTGTAGCCGCATGGCGTTCGTACTTAAATATGGAACTAACCATTCCAATTTTCGCTGTCTCTTATACACATCTCCGAGCCCACGAGACC
+
AAAABFBBBBABGGGGGGGGGGGHHHHGGGEGHHFGDFGHHFHHHHFGGGGHG5GBGHHHHHHHHFFEHGGCFEHFFEGGGBEHHHHGHHGFGHDBHHHHFFGHHHHEHHHHHFEGGGEHFHHGFHHGHHHGHHHFDCFGGGGGGGGGGE
@M02034:409:000000000-BFKT7:1:1113:14258:16785 1:N:0:31
AAAGTCGAGGTGCCTAAAGTGGCAACCCAGACTTCTCCTACTGTTGGTGGTGTAGAGCTTCCTGTAGCCGCATGGCGTTCGTACTTAAATATGGAACTAACCATTCCAATTTTCGCTGTCTCTTATACACATCTCCGAGCCCACGAGAC
+
CCCCCFCCBCAAGGGGGGGGGGGHHHHGGHHGHHFFDEGFGFHHFH2AEAEF13FBGFHH5GHHFFEADEF0EEG1>EEGEE2F?FHGFHHDGF3BB3FGE13FD4F44FFHFB>EEA<B4BFHDG44F?2BFFH2E//BC/FA?/</A
@M02034:409:000000000-BFKT7:1:1113:4738:16787 1:N:0:31
AAAGTCGAGGTGCCTAAAGTGGCAACCCAGACTTCGGGTGGTGTAGAGCTTCCTGTAGCCGCATGGCGTTCGTACTTAAATATGGAACTAACCATTCCAATTTTCGCTGTCTCTTATACACATCTCCGAGCCCACGAGACCTCTCTACA
+
BBBBBFBBBBABGGGFGGGGGGGFHFFGGHGGHHHGFGEEAAFGDG5DB3GFF5FGHFBGGGGGGFGGGGFGEFHHHHFFFFHFH33FGBGHHHHGHHHGDGHHHGGGGGHHEHHFGFFHHHHEHHHGFFFCEECC/AG/<GFHHHHHB
@M02034:409:000000000-BFKT7:1:1113:9746:16787 1:N:0:31
AAAGTCGAGGTGCCTAAAGTGGCAACCCAGACTGGTACGTCTGTTGGTGGTGTAGAGCTTCCTGTAGCCGCATGGCGTTCGTACTTAAATATGGAACTAACCATTCCAATTTTCGCTGTCTCTTATACACATCTCCGAGCCCACGAGACC
+
CCCCBFBCCCBCGGGGGGGGGGGHHHHGGHGGHHHHHHGHHHFHHHHFGGEFFGHHHHHHHHHHHHHHHGGEGGHHGGGGGFGHHHHHHHHHHHFHGHHHHHHHHHGHHGHHHHEGGGGHHHHHHHHHHHHHHHHHGCFFGGHGGGGCGG
@M02034:409:000000000-BFKT7:1:1113:13146:16788 1:N:0:31
AAAGTCGAGGTGCCTAAAGTGGCAACCCAGACTGATGGTGG
+
CCCCCFCCCDABGGGGGGGGGGGHHHHGGHHGHH3DGHGGG
@M02034:409:000000000-BFKT7:1:1113:16347:16789 1:N:0:31
AAAGTCGAGGTGCCTAAAGTGGCAACCCAGATTAAGGGTGGTGTAGAGCTTCCTGTAGCCGCATGGCGTTCGTACTTAAATATGGAACTAACCATTCCAATTTTCGCTGTCTCTTATACACATCTCCGAGCCCACGAGACCTCT
+
CCCCCFCCCCABGGGGGGGGGGGHHHHGGHH3G555BGH22A2A3DGGHHHHHHHHHHHHGGFGGHHGGGGGGHHHHHHHHHHHHGFHHHHHHHHHHHHHHHHHHGGGGGGHHHHHHHHHHHHHHHHGGGGGGHGGGGGEF11?
@M02034:409:000000000-BFKT7:1:1113:9285:16796 1:N:0:31
AAAGTCGAGGTGCCTAAAGTGGCAACCCAGACTCAGAAGCATGTTGGTGGTGTAGAGCTTCCTGTAGCCGCATGGCGTTCGTACTTAAATATGGAACTAACCATTCCAATTTTCGCTGTCTCTTATACACATCTCCGAGCCCACGAGACC
+
BABCBFCCCDBBGGGGGGGFGGGHHHHGGHHGHHHGGHCHGHHHHHHEFGEBBFHHHHHHHHHHHHHFHGGGGGHHGGGGFGHHHHHHHHHHHHHHHHGGGHFHFHHHHHHHHHGGGGGHHHHHHHFHFHFHGHHDC/BB?FEGGCGGGC
@M02034:409:000000000-BFKT7:1:1113:10305:16796 1:N:0:31
AAAGTCGAGGTGCCTAAAGTGGCAACCCAGACTGTTGGTCAGGATGAGCTTCCTGTAGCCGCATGGCGTTCGTACTTAAATATGGAACTAACCATTCCAATTTTCGCTGTCTCTTATACACATCTCCGAGCCCACGAGACCTCTCTACAT
+
CCCCCFCCCBACGGGGGGGGFFGHHHHGGHHGHHAFHHAEAGHEGGFGBFFGFHGE5FGDEGEGGHGF1EFEFBGGFFF@FGHHG3FCGBGFGFFHHHHHHFHHFFGGGGFHFHFHFGE4FGGCGGEGCCCBFHFC/BEFGHFHHGHGB<
@M02034:409:000000000-BFKT7:1:1113:20181:16797 1:N:0:31
AAAGTCGAGGTGCCTAAAGTGGCAACCCAGACTCGGGCTGATGTTGGTGGTGTAGAGCTTCCTGTAGCCGCATGGCGTTCGTACTTAAATATGGAACTAACCATTCCAATTTTCGCTGTCTCTTATACACATCTCCGAGCCCACGAG
+
AAABAFBBBBBBGGGDCGGFFFEHHHHGGHHGHHDEECGEBGFFGHEFFEEEEFGGHHHGGHHHGHHFHEGEGAGHGEGGGGHHGHFGGHFHHEB?EGFFGHFHHHHFHGHGEGGGGGGGHHGG3FFBDGDCGGG2E>@CCGGGCCC
@M02034:409:000000000-BFKT7:1:1113:28221:16799 1:N:0:31
AAAGTCGAGGTGCCTAAAGTGGCAACCCAGACT
+
BCCCADABBCABGGGGGGGGGGGHHHHGGHHGH
@M02034:409:000000000-BFKT7:1:1113:10705:16808 1:N:0:31
AAAGTCGAGGTGCCTAAAGTGGCAACCCAGACTGTTGGTTATTTTGAGCTTCCTGTAGCCGCATGGCGTTCGTACTTAAATATGGAACTAACCATTCCAATTTTCGCTGTCTCTTATACACATCTCCGAGCCCACGAGACCTCTCTACAT
+
CCCCCFCCCCABGGGGGGGGGGGHHHHGGHHGHHFGHHAFBGFHHH2A3DHBEFGGFA53AE0EEFFE1>FEGB1FHF3@FBGGF3BEC3GC1EGHHBFF@EFHB@FFEGDG4BGDFDF43BB?F3BECCCCE/CC/<CGG2?1FHFHE?
@M02034:409:000000000-BFKT7:1:1113:16390:16811 1:N:0:31
AAAGTCGAGGTGCCTAAAGTGGCAACCCAGTCGGTTGGTGGTGTAGTTCTTCCTGTAGCCGCATGGCGTTCGTACTTAAATATGGAACTAACCATTCCAATTTTCGCTGTCTCTTATACACATCTCCGAGCCCACGAGACCTCTCTACAT
+
CCCCCFCBCCABGGGGGGGGGGGHHHHGGHGHGGEEGGEFGGGHHHFFFHHHHHHHHGHHGGEGGHHGEEGGGHHHHHHHHHHHHFGHHHGHHHHHHHHHHHHHHGGGGGGHHHHHHHHHHHHEHHHGGGGGGHGDGGGEFHHHHGHGHD
@M02034:409:000000000-BFKT7:1:1113:17614:16811 1:N:0:31
AAAGTCGAGGTGCCTAAAGTGGCAACCCAGACTAAGGGTGGTGTTGAGCTTCCTGTAGCCGCATGGCGTTCGTACTTAAATATGGAACTAACCATTCCAATTTTCGCTGTCTCTTATACACATCTCCGAGCCCACGAGACCTCTCTACAT
+
CBCCCFCCCCCCGGGGGGGGGGGHHHHGGHHGHHHHHGFFEGGHGHFGGGHFFHHHGGGEFGCGGHHGEFGGGFEHHHFGGHHHHDGHHFHHHHHHHHHHHHHHHGGGGGHHFHHHHHHHHHHFHGHGGGGDGEGGGGGGGHHHHHHHF?
@M02034:409:000000000-BFKT7:1:1113:20165:16816 1:N:0:31
AAAGTCGAGGTGCCTAAAGTGGCAACCCAGACTCGGGCTGATGTTGGTGGTGTAGAGCTTCCTGTAGCCGCATGGCGTTCGTACTTAAATATGGAACTAACCATTCCAATTTTCGCTGTCTCTTATACACATCTCCGAGCCCACGAGACC
+
BBBBBFBA@@>AGGGGGGGGGGGHHHHGGHHGHGGGGGGGFH5GGH1E1EFAFFGBBFGHHHHHHHHHHGGEGGHHGFGGGGHHHHFFHHBHHHGGHGHHHHHHGHBGFGHHFHEEFFGGHHHHHHFGHGHFFGFHGGGG?FHGGGGGGG
@M02034:409:000000000-BFKT7:1:1113:12432:16817 1:N:0:31
AAAGTCGAGGTGCCTAAAGTGGCAACCCAGACTAATTCGCATGTTGGTGGTGTAGAGCTTCCTGTAGCCGCATGGCGTTCGTACTTAAATATGGAACTAACCATTCCAATTTTCGCTGTCTCTTATACACATCTCCGAGCCCACGAGAC
+
AACBAFBCCCABGGGGGGGGGGGHHHHGGHHGHHHHGHGGGFDFHHGGFGEEF3GEHGGHGGHHHFGAFFGEEGHEEEGEEFFEHGGFGHHHGHBDGGGHGGFF?FFDFGHHHFCGGGEFBHGFBGHFFFHFHHHD</@@<=GECGCGG
@M02034:409:000000000-BFKT7:1:1113:16875:16834 1:N:0:31
AAAGTCGAGGTGCCTAAAGTGGCAACCCAGCAGGTTAATGGTGTAGAGCTTCCTGTAGCCGCATGGCGTTCGTACTTAAATATGGAACTAACCATTCCAATTTTCGCTGTCTCTTATACACATCTCCGAGCCCACGAGACCTCTCTACAT
+
CCCCCFBCCCCCGGGGGGGGGGGHHHHGGHCCG2BAFDHHHHHHHHHFHHHHHHHHHHHHGGGGGHHGGGGGGHHHHHHGHHHHHHHHHHHHHHHHGHHHHHHHHGGGGGHHHHHGHHHGHHHHHHHGGGGGGHGGGGGGC<GHGHDGHG
@M02034:409:000000000-BFKT7:1:1113:27441:16837 1:N:0:31
AAAGTCGAGGTGCCTAAAGTGGCAACCCAGGCGAATGGTGGTGTAGAGCTTCCTGTAGCCGCATGGCGTTCGTACTTAAATATGGAACTAACCATTCCAATTTTCGCTGTCTCTTATACACATCTCCGAGCCCACGAGACCTCTCTACAT
+
BBBBBFBBBBAAGGGGGGGGGGGGHHHGGHGHGGGGHHHGGGGHFHGHGFFHHHHHHFGGEEAGGHHGEGFGEGHHHHFFHHHHHGHFFGFHHHHHHHHHGHHHHGGGGGHHHHHFHHHGHHHHHHHGGGGGGHGFCGGEFHHHHGHHHG
@M02034:409:000000000-BFKT7:1:1113:4858:16847 1:N:0:31
AAAGTCGAGGTGCCTAAAGTGGCAACCCAGACTGGGGGGGGTGTTGGTGGTGTAGAGCTTCCTGTAGCCGCATGGCGTTCGTACTTAAATATGGAACTAACCATTCCAATTTTCGCTGTCTCTTATACACATCTCCGAGCCCACGAGAC
+
BBBBBFA33AAAGGGGFGGFGGFH4GGGGAGGH322AAEC;-@@D?;AEDFEEFB/BBFFFFFFFFE/BDB?DFFFBFBFFFFFFFFFFF/BFFFFFFFBFFFFBFFBFFFFBF-AD.DFFFFFFFFF/B/;FFFEFB;BBFFEBB;.9
@M02034:409:000000000-BFKT7:1:1113:15942:16848 1:N:0:31
AAAGTCGAGGTGCCTAAAGTGGCAACCCAGACTCGGGAGGGGGTTGGTGGTGTAGAGCTTCCTGTAGCCGCATGGCGTTCGTACTTAAATATGGAACTAACCATTCCAATTTTCGCTGTCTCTTATACACATCTCCGAGCCCACGAGAC
+
AAAAAFBBB?AAGGGGCFFFGGGFGGGGGHHGFFGGGEEEGGEAAEEEFG1F?BGHHHHGHHHHHFHFHFGEEGHGGEGGGGGHHHFFFFGHGHGFGFDGFHGHHGFFHHFHHHGDGGGHGEHGFH1FGHFEGH?1?-C-CEGFGGGGD
@M02034:409:000000000-BFKT7:1:1113:4843:16857 1:N:0:31
AAAGTCGAGGTGCCTAAAGTGGCAACCCAGACTGGGGGGGGGGTTGGGGGGGT
+
BBBBBFBBBBABGGGGFGGGGGGHHHHGGHGFHHEGGGGGFFDB-B@-;@-;9
@M02034:409:000000000-BFKT7:1:1113:29341:16859 1:N:0:31
CAAGTCGAGGTGCCTAAAGTGGCAACCCAGACTAGTCAGGAGGTTGGTGGTGTAGAGCTTCCTGTAGCCGCATGGCGTTCGTACTTAAATATGGAACTAACCATTCCAATTTTCGCTGTCTCTTATACACATCTCCGAGCCCACGAGACC
+
>AAAAFBBBCABGGGGGGGGGGGFFCGGGHHFHHHHHHGGHEEFHHGEGG1BFGHHHHHHHGHHHHHGHEEEEEHGEEFFEEFHHHHFFHFHHHFHGFHHHHGHFHHHHHHHHFGDGGGGHHHHGHHGHFHHGHHGDCCCCFGFGDGGGC
@M02034:409:000000000-BFKT7:1:1113:14792:16864 1:N:0:31
AAAGTCGAGGTGCCTAAAGTGGCAACCCAGACTAATAAGAATGTTGGTGGTGTAGAGCTTCCTGTAGCCGCATGGCGTTCGTACTTAAATATGGAACTAACCATTCCAATTTTCGCTGTCTCTTATACACATCTCCGAGCCCACGAGACC
+
BBBBBFBBBBAAGGGGGGGGGGGHHEGFGHGGHHHHFHHHHHHHHHHFFGEFFDHGHHHHHGHHGFHGHGFCFFHGFEFFFFGHHHGGHHGHHHEGHHHFHFFHHHHGGGHHHHGGGGGHHHHHHHHGHHHHHHGGDCFGGGEGGGGGGF
@M02034:409:000000000-BFKT7:1:1113:27320:16874 1:N:0:31
AAAGTCGAGGTGCCTAAAGTGGCAACCCAGACTGTTTCGACTGTTGGTGGTGTAGAGCTTCCTGTAGCCGCATGGCGTTCGTACTTAAATATGGAACTAACCATTCCAATTTTCGCTGTCTCTTATACACATCTCCGAGCCCACGAGACC
+
CCCCCFCCCCBCGGGGGGGGGGGHHHHGGHHGHHHHHHGGGGGHHHHGGGABFGHEGHHHHHHHHHHHHGGGGGHHGGGGGGHHHHHHHHHHHHFHHHHHHHHHHHGFHHHHHHGGGGGHHHHHHHHFGHHHHHHHGGCCGGGGGGGGGF
@M02034:409:000000000-BFKT7:1:1113:9590:16876 1:N:0:31
AAAGTCGAGGTGCCTAAAGTGGCAACCCAGACTGGGGGGGGGGTTGGTGGTGT
+
AAAAAFBBBBAAFGGGGGGGGGGHFHHGGDFFFHHAEC/@DF?FDFDFFF.;;
@M02034:409:000000000-BFKT7:1:1113:25083:16877 1:N:0:31
AAAGTCGAGGTGCCTAAAGTGGCAACCCAGACTGCGAATGGTGTTGGTGGTGTAGAGCTTCCTGTAGCCGCATGGCGTTCGTACTTAAATATGGAACTAACCATTCCAATTTTCGCTGTCTCTTATACACATCTCCGAGCCCACGAGACC
+
CCCCCFBCCBBCGGGGGGGGGGGHHHHGGHHGHHGEGEGHHGHHGHHGGGEFFGHHHHHHHHHHHHHHHGGEEGHHGGGGGGHHHHHHHHHHHHHHHHHHHHGHHHGHHHHHHHGGGGGHHHHHHHHGGHHHHHGHE@FFGGHGGGGGGG
@M02034:409:000000000-BFKT7:1:1113:2277:16881 1:N:0:31
AAAGTCGAGGTGCCTAAAGTGGCAACCCAGACTCGGGGGGAGGTTGGTGGTGTAGAGCTTCCTGTAGCCGCATGGCGTTCGTACTTAAATATGGAACTAACCATTCCAATTTTCGCTGTCTCTTATACACATCTCCGAGCCCACGAGACC
+
BBBBBFBADBAAGGGGGFGGFGFGEAFEFHHGHHGGGGGG@CGDGHGGGGDFFGHHHHHHHHHHHHHHHGG@FGHHGDGGDGHHHHHHGHFHHHFFFHGFHHHGGGGGGGGGGGGEGGGGGGGGFGGGGGGGGGFGGFFDCFFFFFFFFF
@M02034:409:000000000-BFKT7:1:1113:14217:16881 1:N:0:31
AAAGTCGAGGTGCCTAAAGTGGCAACCCAGACTAATAATAAGGTTGGTGGTGTAGAGCTTCCTGTAGCCGCATGGCGTTCGTACTTAAATATGGAACTAACCATTCCAATTTTCGCTGTCTCTTATACACATCTCCGAGCCCACGAGACC
+
BBBBBFBBDBA@GGGGGGFGGGDHHEHGGHEGGHFGFGGHHHGHHHGGGGEAFGHGEGHFHHHGGHHFHGGFGGHHGEGGGEFHHHHHGHGHHHHGHEHHGHFHHHGHHHHHHHGGGGF3DFHHHHDDBFHHHHGEFFC?CFHGCCFGDF
@M02034:409:000000000-BFKT7:1:1113:19703:16884 1:N:0:31
AAAGTCGAGGTGCCTAAAGTGGCAACCCAGACTACGGTGGGGGTTGGTGGTGTAGAGCTTCCTGTAGCCGCATGGCGTTCGTACTTAAATATGGAACTAACCATTCCAATTTTCGCTGTCTCTTATACACATCTCCGAGCCCACGAGACC
+
AABBBFBBBBAAGGGGGGGGGGGHHHHGGHHGHHBEGFGGGGGGGGEGGGEFGFHBGHHHHHHHHHHGGGGGEGHFGEGGGGHHHHHHFHHHHHHEFHGHHGGFHFHBHGGHHHGDGGDFHBHHFHF>HBGHHDG1E@CCDEFGFGDGGE
@M02034:409:000000000-BFKT7:1:1113:28430:16886 1:N:0:31
AAAGTCGAGGTGCCTAAAGTGGCAACCCAGACTGGGGGGAA
+
?AABBFBBDBAAFGGGGGGGGGGGHHHGCHFFHHHCGG//?
@M02034:409:000000000-BFKT7:1:1113:23415:16899 1:N:0:31
AAAGTCGAGGTGCCTAAAGTGGCAACCCAGTCTGTTGGTGGTGTGGAGCTTCCTGTAGCCGCATGGCGTTCGTACTTAAATATGGAACTAACCATTCCAATTTTCGCTGTCTCTTATACACATCTCCGAGCCCACGAGACCTCTCTACAT
+
CCCCCFCCCCABGGGGGGGGGGGHHHHGGHGHHHHGHHEFGGGHEGGGGHHHHHHHHGHHGGGGGHHGGGGGGHHHHGHHHGHHHFHHHGHHHHHHHGFBFGHHHGGGGGGHHHHHHHHGHHHHHHHGGGGGEHGFCFGAFGHHHHHHFG
@M02034:409:000000000-BFKT7:1:1113:3900:16912 1:N:0:31
AAAGTCGAGGTGCCTAAAGTGGCAACCCAGACTAGTAAGGGTGTAGAGCTTCCTGTAGCCGCATGGCGTTCGTACTTAAATATGGAACTAACCATTCCAATTTTCGCTGTCTCTTATACACATCTCCGAGCCCACGAGACCTCTCTACAT
+
@BBABFABDBAAGGGGGGGGGGDHHHHGGHCFHHHHGHCHHHGGHEFGBFHHGHHHHHHHGGEFGHHGGGGGGGHHHGHHHHHGHFHHHHHHHHHHHHHHHHHHHGGGGGEHFHHGGFGFGHHHHHGGCGGBFHGGFGGCFFGHFHHHHD
@M02034:409:000000000-BFKT7:1:1113:22590:16914 1:N:0:31
AAAGTCGAGGTGCCTAAAGTGGCAACCCAGCATCTGGGTGGTGTAGAGCTTCCTGTAGCCGCATGGCGTTCGTACTTAAATATGGAACTAACCATTCCAATTTTCGCTGTCTCTTATACACATCTCCGAGCCCACGAGACCTCTCTACAT
+
CCCCBFCCCCACGGGGGGGGGGGHHHHGGHHHHHHHHHFFGFGHHHHHHHHHHHHHHHHHGGFGGHHGGGGGGGHHHHHHHHHHHHGHHHHHHHHHHHHHHHHHHGGGGGHHHHHHHHHHHHHGHHHGGGGGGHGGGGGDGHHHHHHHHG
@M02034:409:000000000-BFKT7:1:1113:12856:16915 1:N:0:31
AAAGTCGAGGTGCCTAAAGTGGCAACCCAGACTTCTCCTAGTGTTGGTGGTGTAGAGCTTCCTGTAGCCGCATGGCGTTCGTACTTAAATATGGAACTAACCATTCCAATTTTCGCTGTCTCTTATACACATCTCCGAGCCCACGAGACC
+
CCCCCFCCBCABGGGGGGGGGGGHHHHGGHGGHGDGGHHHHHHHGHHFGGGEFBGFEHHHFHHHHGHGHGGEGFHGGGGGGGFHHHHHHHHHHHGGGGGGFF3GHHHEHHHHHHE/EAEGHFHHHHFGFFHHGGGFEC?FCGHGGG?GAC
@M02034:409:000000000-BFKT7:1:1113:14754:16915 1:N:0:31
AAAGTCGAGGTGCCTAAAGTGGCAACCCAGACTAGTCATAAGGTTGGTGGTGTAGAGCTTCCTGTAGCCGCATGGCGTTCGTACTTAAATATGGAACTAACCATTCCAATTTTCGCTGTCTCTTATACACATCTCCGAGCCCACGAGACC
+
CCCCCFBCBCABGGGGGGGGGGGHHHHGGHHGHHHHHGHHHHHHHHGGGGEFHGHHHHHHHHHHHHHHHGGGGGHHGFGGGGHHHHHHHHGHHHGHHHHHHHHHHHHHHHHHHHGGGGGHGGHHHHHFHHHHHHGGF@DGGGHGGGGGGF
@M02034:409:000000000-BFKT7:1:1113:15465:16949 1:N:0:31
AAAGTCGAGGTGCCTAAAGTGGCAACCCAGACTTTGGGTGGTGTATCTCTTCCTGTAGCCGCATGGCGTTCGTACTTAAATATGGAACTAACCATTCCAATTTTCGCTGTCTCTTATACACATCTCCGAGCCCACGAGACCTCTCTACAT
+
CCCCCFCBCCBBGGGGGGGGGGGHHHHGGGHGHHHHHGGGGGGHHHFGHHHHHHHHHHHHGGEGGGHGGGGGGHHHHHFGGFHHHGGGHHHHHHHHGHHGGHHHHGGGGGHHHHHHHFHHGFGGHHGDBBBBFHGG?CDDFGHHHHHHGG
@M02034:409:000000000-BFKT7:1:1113:28190:16953 1:N:0:31
AAAGTCGAGGTGCCTAAAGTGGCAACCCAGACTAATTCTCTTGTTGGTGGTGTAGAGCTTCCTGTAGCCGCATGGCGTTCGTACTTAAATATGGAACTAACCATTCCAATTTTCGCTGTCTCTTATACACATCTCCGAGCCCACGAGACC
+
BBCCBFCBCCBCGGGGGGGFGGGHGHHGGHHGHHHHHFGHFGGHHGHGGCABFGHGHHHHHHHHHHHGHGGAEGHHGGGGGGHHHHHHHHHHHFHHHHHFHHHHHHGHHHHHHHGGGGGHHHHHHHBFFHFHHHHHGGGGGGHGGCGGGF
@M02034:409:000000000-BFKT7:1:1113:11102:16956 1:N:0:31
AAAGTCGAGGTGCCTAAAGTGGCAACCCAGACTGATAGGAATGTTGGTGGTGTAGAGCTTCCTGTAGCCGCATGGCGTTCGTACTTAAATATGGAACTAACCATTCCAATTTTCGCTGTCTCTTATACACATCTCCGAGCCCACGAGACC
+
BBAABFBBBBAAGGGGGGGGGFGHFGGAFHHGHHEFGHGFHHFHHHHEFEABB3FEGFHGHFHHGHHFGGEEEGHFEEGGFE2GHHGBHHGHGHEFHHHHHHHHHHFFHGHHHGFFGDGGHHHGHFFGHHHFHGF2C@DGGFHECDFG?F
@M02034:409:000000000-BFKT7:1:1113:12412:16958 1:N:0:31
AAAGTCGAGGTGCCTAAAGTGGCAACCCAGACTTCGCCGCCGGTTGGTGGTGTAGAGCTTCCTGTAGCCGCATGGCGTTCGTACTTAAATATGGAACTAACCATTCCAATTTTCGCTGTCTCTTATACACATCTCCGAGCCCACGAGACC
+
CCCCCFBBCCBCGGGGGGGGGGGHHHHGGHHGHHGFEFG?EF?EDCEEE?E??@GBHHHHHHHHHHHHHGG/EGGAEEEGGEGFHHHFFDDDGHGBGFHHHHHGHHHDDGHHHH/EEDCGGHHHHHFGHHFEHHHGD?CGGGHEGGGGDA
@M02034:409:000000000-BFKT7:1:1113:27483:16961 1:N:0:31
AAAGTCGAGGTGCCTAAAGTGGCAACCCAGACTTTTGGTGGTGTAGAGCTTCCTGTAGCCGCATGGCGTTCGTACTTAAATATGGAACTAACCATTCCAATTTTCGCTGTCTCTTATACACATCTCCGAGCCCACGAGACCTCTCTACAT
+
ABBBAFBBBBABGGGGFGGGGGGHHHHGGHHGHHHHHGHFGEFHHHFDFFHHHGHHHGGGFGGGGHHGGGGGGGHHHHHHHHHHHGFHHHHHHHHHHHHHHHHHHGGGGGEHHHGHHHHHHHHHGFGGB@DGGHGD/>ECFGHHHHHHHD
@M02034:409:000000000-BFKT7:1:1113:13843:16971 1:N:0:31
AAAGTCGAGGTGCCTAAAGTGGCAACCCAGATTACGGGTGGTGTAGAGCTTCCTGTAGCCGCATGGCGTTCGTACTTAAATATGGAACTAACCATTCCAATTTTCGCTGTCTCTTATACACATCTCCGAGCCCACGAGACCTCTCTACAT
+
CCCCCFACCBABGGGGGGGGGGGHHHHGGHHHHHHGGGEFGGGHHHHHHHHHHHHHHHHHGGGGGHGGGGGGGFHHHGHGHHHHHGHHHGHHHHHHHHHFGHHHHGGGGGHHHHHHHHHEHGHHHHHGCGGGGEGGDDGDGFHHHHHHGH
@M02034:409:000000000-BFKT7:1:1113:29044:16972 1:N:0:31
AAAGTCGAGGTGCCTAAAGTGGCAACCCAGGTTGTTGGTGGTGTATTGCTTCCTGTAGCCGCATGGCGTTCGTACTTAAATATGGAACTAACCATTCCAATTTTCGCTGTCTCTTATACACATCTCCGAGCCCACGAGACCTCTCTACAT
+
BBBBBFBBBBBBGGGGCGGGGGGHHHHGFHFGHHGHAGEGGGGHHHHFHHHHHHHHHHHHGGGGGHHGGGGGGFHHHHHFFFHHHGHHHHHHHHHHHHHFGHHHHGGGGGHHHHHDHGHGHGFFHHGFDGGGGHGGFGGGABHHGHGHFH
@M02034:409:000000000-BFKT7:1:1113:5402:16973 1:N:0:31
AAAGTCGAGGTGCCTAAAGTGGCAACCCAGACTCGTGGTGGTGTATTGCTTCCTGTAGCCGCATGGCGTTCGTACTTAAATATGGAACTAACCATTCCAATTTTCGCTGTCTCTTATACACATCTCCGAGCCCACGAGACCTCTC
+
CCCCCFAADBABGGGGFGGGGGGHHHHGGHHGHHGHHE2BEGGHHB5FGHHHHHHHHHHHGGGGGHHGGGGGGHHHHHGHHHHHHHHHHHHHHHHHHGHHHHHHHGGGGGHHHHHHHHHHHGHGHHEGGGGGGHGGGGGDAFG1<
@M02034:409:000000000-BFKT7:1:1113:5702:16974 1:N:0:31
AAAGTCGAGGTGCCTAAAGTGGCAACCCAGACTAAGCAGAATGTTGGTGGTGTAGAGCTTCCTGTAGCCGCATGGCGTTCGTACTTAAATATGGAACTAACCATTCCAATTTTCGCTGTCTCTTATACACATCTCCGAGCCCACGAGACC
+
CCCCCFCCBCABGGGGGGGGGFGGHHHGGHHGHHFHHHHHHHHHHHHAFGEFGFHFHHHHHHHHHHHHHGGGGGHHGGGGGGHHHHHGHHHHGHHHGHHHHHHHHHHGHHHHHHGGGGGGHHHHHHHHHHFGHHHDFCGGGGGGGCGGGC
@M02034:409:000000000-BFKT7:1:1113:22720:16979 1:N:0:31
AAAGTCGAGGTGCCTAAAGTGGCAACCCAGACTAAGAATAATGTTGGTGGTGTAGAGCTTCCTGTAGCCGCATGGCGTTCGTACTTAAATATGGAACTAACCATTCCAATTTTCGCTGTCTCTTATACACATCTCCGAGCCCACGAGACC
+
BBBBBFBBBB2AFGGFFDGFGGGHHFGEGHFGHHGH3GHHHHGHGFHEFGEBFGHEFDHGFGHFGGHHHGGEFEHFGEFGFGFHHGFGHHHGGHFHHBDFGHHHFGBFDGHHHFEFGGGHHGHBEHGFHHFHGHGGGGC?CGHE?<ADDC
@M02034:409:000000000-BFKT7:1:1113:22737:16983 1:N:0:31
AAAGTCGAGGTGCCTAAAGTGGCAACCCAGACTAAGAATAATGTTGGTGGTGTAGAGCTTCCTGTAGCCGCATGGCGTTCGTACTTAAATATGGAACTAACCATTCCAATTTTCGCTGTCTCTTATACACATCTCCGAGCCCACGAGACC
+
CCCCCFCCCCBCGGGGGGGGGGGHHHHGGHHGHHHGGHHHHFGHHHEGGFEFFFHHHHHHHHHHHHHHHGGGGGHGGGGGGGHHHHHHHHHHHHHHHHHHGHGHHHHHHGHHHHGGGGGHHHHHHHFHHHHHHHHGGGGGGGHGGGGGGC
@M02034:409:000000000-BFKT7:1:1113:7979:16985 1:N:0:31
AAAGTCGAGGTGCCTAAAGTGGCAACCCAGACTGCTGGGCCTGTTGGTGGTGTAGAGCTTCCTGTAGCCGCATGGCGTTCGTACTTAAATATGGAACTAACCATTCCAATTTTCGCTGTCTCTTATACACATCTCCGAGCCCACGAGAC
+
CCCCCFBCCCABGGGGGGGGGGGHHHHGGHGGH33DGFGH22BGHHEEFGGFGFHGFHHHHHHHHHHHHGG0EGGEGGEFGFFHHHHEHHHHGHBGGHHHHGFGHFHFHGHHHFEGGGEHFHHHHHDGHFHHHHHGG@GGGGHGGGGGG
@M02034:409:000000000-BFKT7:1:1113:3209:16992 1:N:0:31
AAAGTCGAGGTGCCTAAAGTGGCAACCCAGACTCAGACTCAGGTTGGTGGTGTAGAGCTTCCTGTAGCCGCATGGCGTTCGTACTTAAATATGGAACTAACCATTCCTATTTTCGCTGTCTCTTATACACATCTCCGAGCCCACGAGACC
+
BBBBBF?ADBAAGGGGGGGGGF2EGGFEEE2FHHHFHFFEHEAGG22AA11BB35B5AGGHFHDHHHHFEC>AEH1EBEFGEGHHHHEHHHGHHF3FFFFGHFHGHH4FGGGHGGGGA<FHHHEGFHFHFH1GHHBEBCCGEHFCCDC?A
@M02034:409:000000000-BFKT7:1:1113:27659:16992 1:N:0:31
AAAGTCGAGGTGCCTAAAGTGGCAACCCAGACTGGGTGTGGGGTTGGTGGTGTAGAGCTTCCTGTAGCCGCATGGCGTTCGTACTTAAATATGGAACTAACCATTCCAATTTTCGCTGTCTCTTATACACATCTCCGAGCCCACGAGACC
+
AABBBFBCCCAAGGGGGGGGGGGHHHHGGHHGHHHHGGEEFGGGGGGGGGABFFGHHHHHHHHHHHHHHGGFGGGGGGGGGEGHHHHHHHHHHHFHHHFGHHHHHHGHHHHHHGGGGGGGHHHHHHGHGHHHHHHHECGCGGHGGGGGGF
@M02034:409:000000000-BFKT7:1:1113:18469:16993 1:N:0:31
AAAGTCGAGGTGCCTAAAGTGGCAACCCAGATTACTGGTGGTGTAGAGCTTCCTGTAGCCGCATGGCGTTCGTACTTAAATATGGAACTAACCATTCCAATTTTCGCTGTCTCTTATACACATCTCCGAGCCCACGAGACCTCTCTACAT
+
BBBBBFBBBDBBGGGGGGGGGGGHHHHGGGHHHHFHHHGGGGGHGHGHFHHHFHGHFFFGGGFGGHHGEGGGGGHHFHFEHHHHH3BCGGFFFGHHHHHHGGHHHGGGGGHHFHHGGGGDGEGFHHHGGGGCGFFCCGGGGG2DFGBHFG
@M02034:409:000000000-BFKT7:1:1113:16741:16995 1:N:0:31
AAAGTCGAGGTGCCTAAAGTGGCAACCCAGACTAAGGCGGGTGTTGGGGG
+
>1AA>DAAD1>1FCDBBFGEFGGCGGCECHHGGHGFGGCE/AE/EHH//E
@M02034:409:000000000-BFKT7:1:1113:6619:16997 1:N:0:31
AAAGTCGAGGTGCCTAAAGTGGCAACCCAGACTCAGAGTGGTGTAGAGCTTCCTGTAGCCGCATGGCGTTCGTACTTAAATATGGAACTAACCATTCCAATTTTCGCTGTCTCTTATACACATCTCCGAGCCCACGAGACCTCTCTACAT
+
BBBABFABBBABGGGGGGGGGFGFHAGEGGHGHHHHDHGGFFFH3E5D5BGFBGGHFFHDEEAEEHHGEGGGEBGGHHFBFFHHHFDFGHCHFFGHHGHFGHFHHGGGGGHHHHHFHHHHHGHFGHHGCDCGGGGGGGGFEFHHHHEHHB
@M02034:409:000000000-BFKT7:1:1113:20038:16998 1:N:0:31
AAAGTCGAGGTGCCTAAAGTGGCAACCCAGACTCATCCGGGTGTTGGTGGTGTAGAGCTTCCTGTAGCCGCATGGCGTTCGTACTTAAATATGGAACTAACCATTCCAATTTTCGCTGTCTCTTAACACATCTCCGAGCCCACGAGACCT
+
BBCCAFCCCBB@GGGGGGGGFGGHHHHGGHHGHHHHHHGGGFGGGHHGGGEFFFHHHHHHHHHHGHHGGGGGGGHHGGGGGGHHHHHHHHGHHHHGGGGHHHGHHHFFHGHHGHGGGGFFFFHHHGEFHHHGHHFDCDCCFGFGGGGGFH
@M02034:409:000000000-BFKT7:1:1113:10157:17000 1:N:0:31
AAAGTCGAGGTGCCTAAAGTGGCAACCCAGACTTCTAAGGAGGTTGGTGGTGTAGAGCTTCCTGTAGCCGCATGGCGTTCGTACTTAAATATGGAACTAACCATTCCAATTTTCGCTGTCTCTTATACACATCTCCGAGCCCACGAGACC
+
CCCCCFCCCCBCGGGGGGGGGGGHHHHGGHHGHHHHHHHHFGGGHHFGGGEFGGHHHHHHHHHHHHHHHGGEEGHHGGGGGEGHHHHHHHHHHHHHHHHHHHGHHHHHGHHHHHGGGGGHHHHHHHGHGHHHHHGHDCGGGGHGGGGGGG
@M02034:409:000000000-BFKT7:1:1113:6636:17001 1:N:0:31
AAAGTCGAGGTGCCTAAAGTGGCAACCCAGACTGATCAGCAGGTTGGTGGTGTAGAGCTTCCTGTAGCCGCATGGCGTTCGTACTTAAATATGGAACTAACCATTCCAATTTTCGCTGTTCTTATACACATCTCCGAGCCCACGAGACCT
+
BBBBBFBBBBABGGGGGGGGGGGHHHHGGHAFHHHHHHHHGHGHHHGGFGEFFFHHGHHHHHHHHHHFHGGEFGHGGGGGGGGHHHHGHHHHHHGHGHHGHGHHHHHGHHHHHHGGGGGHHHHFHHHHHEGHHHHGCCGCGHGG@GGGGH
@M02034:409:000000000-BFKT7:1:1113:9549:17005 1:N:0:31
AAAGTCGAGGTGCCTAAAGTGGCAACCCAGACTATTACTGGTGTAGAGCTTCCTGTAGCCGCATGGCGTTCGTACTTAAATATGGAACTAACCATTCCAATTTTCGCTGTCTCTTATACACATCTCCGAGCCCACGAGACCT
+
CCCCCFBBBBCCGGGGGGGGGGGHHHHGGH22F3FG5DGHHHGHHHHHHHHHHHHHHHHHGGGGGHHGGGGGGHHHHHHHGHHHHGHHHHHHHHHHHHHHHHHHHGGGGGHHGHHHHHHFHHHFHFGE/E@GGEEF/BB//<
@M02034:409:000000000-BFKT7:1:1113:8427:17010 1:N:0:31
AAAGTCGAGGTGCCTAAAGTGGCAACCCAGACTACT
+
CCCCBFCCDDBCGGGGGGGGGGGHHHHGGHHGH335
@M02034:409:000000000-BFKT7:1:1113:16739:17014 1:N:0:31
AAAGTCGAGGTGCCTAAAGTGGCAACCCAGACTAAGGCGGGTGTTGGTGGTGTAGAGCTTCCTGTAGCCGCATGGCGTTCGTACTTAAATATGGAACTAACCATTCCAATTTTCGCTGTCTCTTATACACATCTCCGAGCCCACGAGACC
+
BBCCBFCCDDCCGGGGGGGGGGGHHHHGGHHGHHHHHHGGGEEEEHHFGG1B?DE@GHHHFHHHHGHFHGCEEFHFEEEEEEGFHGFGHHHHHHEFHHEHHHHHHFHHHHHHHHBDFGGFHHHHHHFGHHHHGHFHGGCGGGGGGGCGGG
@M02034:409:000000000-BFKT7:1:1113:24193:17020 1:N:0:31
AAAGTCGAGGTGCCTAAAGTGGCAACCCAGACTGGTGGTCGTGCGGG
+
B@BAAFBADDABGGGGFGGFGGGHHHHGGHHGHH2FGG232AA20AA
@M02034:409:000000000-BFKT7:1:1113:20048:17021 1:N:0:31
AAAGTCGAGGTGCCTAAAGTGGCAACCCAGACTCGGCCTTCGGTTGGTGGTGTAGAGCTTCCTGTAGCCGCATGGCGTTCGTACTTAAATATGGAACTAACCATTCCAATTTTCGCTGTCTCTTATACACATCTCCGAGCCCACGAGACC
+
CCCCCFCCCCCCGGGGGGGGGGGHHHHGGHHGHHFGGGGHHHGGGGGGGGEBFFHGHHHHHHHHHHHHHGGEEGHHGGGGGGHHHHHFFHFHHHHGHHHHHHHHHHGHHHHHHHGGGGGGHGHHGHHHHHHHHFFFE/CFGGHGGGGGGF
@M02034:409:000000000-BFKT7:1:1113:28957:17023 1:N:0:31
AAAGTCGAGGTGCCTAAAGTGGCAACCCAGACTCAG
+
AA11A@>A@D>AGCGGGGGGGDA0BE0AEE0AG1FF
@M02034:409:000000000-BFKT7:1:1113:7721:17023 1:N:0:31
AAAGTCGAGGTGCCTAAAGTGGCAACCCAGAGTGTTGGTGGTGTACATCTTCCTGTAGC
+
BCBCBFCCCCBCGGGGGGGGGGGHHHHGGH22F5ADA2B22BFH355D55D5A5F5555
@M02034:409:000000000-BFKT7:1:1113:27886:17036 1:N:0:31
AAAGTCGAGGTGCCTAAAGTGGCAACCCAGCATGTTGGTGGTGTAGAGCTTCCTGTAGCCGCATGGCGTTCGTACTTAAATATGGAACTAACCATTCCAATTTTCGCTGTCTCTTATACACATCTCCGAGCCCACGAGACCTCTCTACAT
+
CCCCCFCCCBAAGGGGGGGGGGGGHGHGGHGHHGFGHHEFFGGHHHHHHHFHHHHHHHHHFEGGGHHGGGGGGHHGHHHHHHHHHGFGHHHHHHHHHHHHHHHHHGGGGGHHGHHHHHHGGHHHHHHGGGGGGHGF/CGDEGHFHHHFHD
@M02034:409:000000000-BFKT7:1:1113:6200:17048 1:N:0:31
AAAGTCGAGGTGCCTAAAGTGGCAACCCAGACTTCGAAGCAGGTTGGTGGTGTAGAGCTTCCTGTAGCCGCATGGCGTTCGTACTTAAATATGGAACTAACCATTCCAATTTTCGCTGTCTCTTATACACATCTCCGAGCCCACGAGACC
+
BBCCBFBBCCABGGGGGGGGGGGHHHHGGHHGHHHGHHGGHHHHHHFGGGEFGFHHHHHHFGHHHHHHHGGEEGHHGGGGGGHHHHHHHHHHHHGHGHHGHHHHHHHHHHHHHFGGGGGHHGHHFHHHFHFHHHGFGFGFGGHGGGGGGF
@M02034:409:000000000-BFKT7:1:1113:28417:17053 1:N:0:31
AAAGTCGAGGTGCCTAAAGTGGCAACCCAGACT
+
CCCCCFCCBCCCGGGGGGGGGGGHHHHGGHHGH
@M02034:409:000000000-BFKT7:1:1113:25044:17055 1:N:0:31
AAAGTCGAGGTGCCTAAAGTGGCAACCCAGACTCAGAAGAATGTTGGTGGTGTAGAGCTTCCTGTAGCCGCATGGCGT
+
BBBBBFBBBBBBGGGGGGGGGGGHHHHGGGHGHGFA35B3ABFHBGF2A2AA13D55BBB5BA5A555AAA0EEA10?
@M02034:409:000000000-BFKT7:1:1113:15574:17057 1:N:0:31
AAAGTCGAGGTGCCTAAAGTGGCAACCCAGACTAAGGGTGGGGTAGAGCTTCCTGTAGCCGCATGGCGTTCGTACTTAAATATGGAACTAACCATTCCAATTTTCGCTGTCTCTTATACACATTCCGAGCCCACGAG
+
AAA?AFAADD1>FGBDG1BGGGGHGEFEGHGFHFHCFGFFECG/BA1B1FGBBFEFFFFB?/EGGHGEAEGGGCHFHHF@FGFFHEFFB1BC0GGFGFH21FGFFGCEE<1>2>B>FGF2C1<D12B/</</<?C??
@M02034:409:000000000-BFKT7:1:1113:11051:17058 1:N:0:31
AAAGTCGAGGTGCCTAAAGTGGCAACCCAGACTAGTAAGGAGGTTGGTGGTGTAGAGCTTCCTGTAGCCGCATGGCGTTCGTACTTAAATATGGAACTAACCATTCCAATTTTCGCTGTCTCTTATACACATCTCCGAGCCCACGAGACC
+
BBBBBFCBCCBCGGGGGGGFGGGHHHHGGHHGHHGHHHHHFGGFFGEGFGEFBFGHGHHHHHHHHFGDGGG@EFHHGGGGGGHHHHHGHHHHHHFHFHHHHHHHHHHHBFHHHHGGGGGGHHHHHHHGHHHHHHHGGCCGGGHGGGGDDC
@M02034:409:000000000-BFKT7:1:1113:12390:17060 1:N:0:31
AAAGTCGAGGTGCCTAAAGTGGCAACCCAGACTCAGGGTTCTGTTGGTGGTGTAGAGCTTCCTGTAGCCGCATGGCGTTCGTACTTAAATATGGAACTAACCATTCCAATTTTCGCTGTCTCTTATACACATCTCCGAGCC
+
>>AA>BAA@AAAFFFFA4GGGFFGHHHGGHGGHHHGGHCGGDGBFFAEFEEFGHF5GHHGFHHHGHHHHGG>EEGHGGCFGEFHGFFHBGFHHF3@BFFEFFHHHHFF4BGFHF/EGGGDBFHH4BEG2F1FBFD1?/B@@
@M02034:409:000000000-BFKT7:1:1113:5724:17065 1:N:0:31
AAAGTCGAGGTGCCTAAAGTGGCAACCCAGACTAATCTGGGTGTTGGTGGTGTAGAGCTTCCTGTAGCCGCATGGCGTTCGTACTTAAATATGGAACTAACCATTCCAATTTTCGCTGTCTCTTATACACATCTCCGAGCCCACGAGACC
+
CBCCCFCCCCBBGGGGGGGGGGGHHHHGGHFFHHFHHHGHHHGGGHHGGGABFFGHHHHHHHHHHHHHHGGGGGHHGGGGGGHHHHHHHHHHGGFHHHHHHHHHHHGHHHHHHHGGGGGHHHHHHHGHFFHHHHGFGCGGGGHGG@CGGF
@M02034:409:000000000-BFKT7:1:1113:9096:17072 1:N:0:31
AAAGTCGAGGTGCCTAAAGTGGCAACCCAGACTAATCATCATGTTGGTGGTGTAGAGCTTCCTGTAGCCGCATGGCGTTCGTACTTAAATATGGAACTAACCATTCCAATTTTCGCTGTCTCTTATACACATCTCCGAGCCCACGAGACC
+
BBBBBFBBDBBBGGGGGGGGGGGHHHHGGHHGHHHHHHHHGGHHHHGGFGFFFGHHHHHHHHHGFHHHHGGGGGHHGEEFGFHHHGHHHHHHHHHGHHHHHHHHHHGHGHHHHGGGGGGGHHHHHHHFGGHHHHG2BCGGGGHGGGGGGE
@M02034:409:000000000-BFKT7:1:1113:12400:17076 1:N:0:31
AAAGTCGAGGTGCCTAAAGTGGCAACCCAGACTCAGGGTTCTGTTGGTGGTGTAGAGCTTCCTGTAGCCGCATGGCGTTCGTACTTAAATATGGAACTAACCATTCCAATTTTCGCTGTCTCTTATACACATCTCCGAGCCCACGGACCT
+
AAAAAFBABBBBGGGGGFFGGGGGHHHGGHGGHHHHHHFHHHFHHHFEFGEBFFHGHGHHHHHHHHHHHGGGGGHHGGGGGGFHHHHHHHGHHHFGFHFHHHHHHHFFFGHHHHGGGGGHHGHHFHFHFGHHFHHGE/</BFHFG?FGGH
@M02034:409:000000000-BFKT7:1:1113:17689:17079 1:N:0:31
AAAGTCGAGGTGCCTAAAGTGGCAACCCAGACTCGTGGTGGTGTAAATCTTCCTGTAGCCGCATGGCGTTCGTACTTAAATATGGAACTAACCATTCCAATTTTCGCTGTCTCTTATACACATCTCCGAGCCCACGAGACCTCTCTACAT
+
CCCCCFCCCCCCGGGGGGGGGGGHHHHGGHHGHHGHHGHGGGGHHHHGGHHHHHHHHHHHGGGGGHHGGGGGGHHHHHHHHHHHHEGHHHHHHHHHHHHHHHHHHGGGGGHHHHHHHHHHHHHHHHHGGGGGGHGGGGGGGHFHHHHHHG
@M02034:409:000000000-BFKT7:1:1113:18644:17086 1:N:0:31
AAAGTCGAGGTGCCTAAAGTGGCAACCCAGACTTCGTCTACTGTTGGTGGTGTAGAGCTTCCTGTAGCCGCATG
+
CCCCCFCCBCBBGGGGGGGGGGGHHHHGGH2FA5B2B2F25FGHDH22A2EEA3D5A5A35BFE5555AAE0BE
@M02034:409:000000000-BFKT7:1:1113:7064:17088 1:N:0:31
AAAGTCGAGGTGCCTAAAGTGGCAACCCAGAAGTCGGGTGGTGTAGAGCTTCCTGTAGCCGCATGGCGTTCGTACTTAAATATGGAACTAACCATTCCAATTTTCGCTGTCTCTTATACACATCTCCGAGCCCACGAGACCTCTCTACAT
+
BBCCCFCCBC?AGGGGGGGGGGGHHHHGGHHHHGGGFGFEEEGHHHHHHHGHHHHGHDHHGEGGFHGGEFGGEGHHHGHEFDGHHGFFFBGHGDFGFHHHGHHHHGGGGGHHGHHGHGHGHHHHHHHG>BDGGHGF/CGGFHFGHHFHG=
@M02034:409:000000000-BFKT7:1:1113:16348:17088 1:N:0:31
AAAGTCGAGGTGCCTAAAGTGGCAACCCAGACTAGGTCTGAGGTTGGTGGTGTAGAGCTTCCTGTAGCCGCATGGCGTTCGTACTTAAATATGGAACTAACCATTCCAATTTTCGCTGTCTCTTATACACATCTCCGAGCCCACGAGACC
+
CCCCCFCCCCCCGGGGGGGGGGGHHHHGGHHGHHHHDGHHFHCGGHGGGGGFBFGGGHHHHHHHHHHHHGGEEGHGGGGGGGHHHHHHHHHHHHGHHHHHHHHHHHHHHHHHHHFGGGFGHHHHHHHHHHHHHHGHGGGGGGHGGGGGGF
@M02034:409:000000000-BFKT7:1:1113:4553:17093 1:N:0:31
AAAGTCGAGGTGCCTAAAGTGGCAACCCAGACTAGTGGTATGGTTGGTGGTGTAGAGCTTCCTGTAGCCGCATGGCGTTCGTACTTAAATATGGAACTAACCATTCCAATTTTCGCTGTCTCTTATACACATCTCCGAGCCCACGAGACC
+
BBBCBFCCCCCCGGGGGGGGGGGHHHHGGHGGHFGHHHGGHHHHFE?E2AEFA3FDGFHHFGHGFFGFFGG?EGHFEEGGGFEHHFHFHHHHGHFBGHGECGBHHEHFFGHHHFGEFFGHHHHHFHHHGHFHHHHFFGGGGGHGG/?<D=
@M02034:409:000000000-BFKT7:1:1113:12729:17096 1:N:0:31
AAAGTCGAGGTGCCTAAAGTGGCAACCCAGAATAATGGTGGTGTAGAGCTTCCTGTAGCCGCATGGCGTTCGTACTTAAATATGGAACTAACCATTCCAATTTTCGCTGTCTCTTATACACATCTCCGAGCCCACGAGACCTCTCTACA
+
BABBAFAABBBCGGGGGGGGFGGHHHHGGHHHHHHHHHFGFGGHHHFGFHHHHHHHHHHHGGGGGHHGGGGGGEGGHHHGGHHHGHHHHGHHHHHHHHHGGHHHHGGGGGHHHHHBH4GHHHHHHHHEECCGGHGG/CDGGGHHHHFHH
@M02034:409:000000000-BFKT7:1:1113:19596:17096 1:N:0:31
AAAGTCGAGGTGCCTAAAGTGGCAACCCAGACTCAGAATCAGGTTGGTGGTGTAGAGCTTCCTGTAGCCGCATGGCGTTCGTACTTAAATATGGAACTAACCATTCCAATTTTCGCTGTCTCTTATACACATCTCCGAGCCCACGAGACC
+
BBBBBFBBBBBBGGGGGGGFGGGHHHHGGHHGHHHHHHHHHHGHHHFGGGEFHHHHHHHHHHHHHHHGHGGGEGHHGGGGGGHHHHHHFHHHHHGHHHHHGHFHGHGHGHHHHHGGGDFFHGHHHHHHHHHHHHHHGCGCGGHGGGGGGG
@M02034:409:000000000-BFKT7:1:1113:17611:17099 1:N:0:31
AAAGTCGAGGTGCCTAAAGTGGCAACCCAGACTCAGAATCAGGTTGGTGGTGTAGAGCTTCCTGTAGCCGCATGGCGTTCGTACTTAAATATGGAACTAACCATTCCAATTTTCGCTGTCTCTTATACACATCTCCGAGCCCACGAGACC
+
BAABBFBBBBABGGGGGGGGGFGHHHHGGHHGHHFGDGHHHHHHHHGGGGEFHGHHHHHHHHHHHHHHHGG?EGHHGGGGGGHHHHFGFHHHHHGHGHHHHHHHHHHHHHHHHFGGGGGHHHHHHHHHHEHHHHHBD??CGGHGGGGGGE
@M02034:409:000000000-BFKT7:1:1113:4382:17100 1:N:0:31
AAAGTCGAGGTGCCTAAAGTGGCAACCCAGACTATTAATCCTGTTGGTGGTGTAGAGCTTCCTGTAGCCGCATGGCGTTCGTACTTAAATATGGAACTAACCATTCCAATTTTCGCTGTCTCTTATACACATCTCCGAGCCCACGAGACC
+
AACCCFCCBCABGGGGGGGGGGGHGHHGGHHGHHHHHHHHHHHHHHHGFGEBBFGHHHHHHHHHHHHHHGGEGGHHFEFGFFHHHHHHHHHHGHHHHHHHFHHHHHHHHHHHHGGGGGGHHHHHHHHHGHFHGHHHFBFBDGHECGFDGG
@M02034:409:000000000-BFKT7:1:1113:4400:17107 1:N:0:31
AAAGTCGAGGTGCCTAAAGTGGCAACCCAGACTATTAATCCTGTTGGTGGTGTAGAGCTTCCTGTAGCCGCATGGCGTTCGTACTTAAATATGGAACTAACCATTCCAATTTTCGCTGTCTCTTATACACATCTCCGAGCCCACGAGACC
+
AAB?AD?ADBAAGGGCGFFFCFFFFGHGCHHGHHHHGH5GHH3FGHEDF?EFADHFHFFHHHHHHHHHHGGGGGGGGGFGGGFHHFGGHFFHHF3FFHFHHHEHHH44FGHHHBECDEEHHHFFHHFHDG?GHHHFD/BBB/FF@@/EGF
@M02034:409:000000000-BFKT7:1:1113:7801:17107 1:N:0:31
AAAGTCGAGGTGCCTAAAGTGGCAACCCAGATTTTTGGTGGTGTAGAGCTTCCTGTAGCCGCATGGCGTTCGTACTTAAATATGGAACTAACCATTCCAATTTTCGCTGTCTCTTATACACATCTCCGAGCCCACGAGACCTCTCTACA
+
B@BBADABBBAAGGGGGGCGGGGHHHFFGH2FGHHHGGAFFGGHHHHGGHFHFHHHHFDGEEGGGHHGGGGGGGGGHGF3GGHHHGHHGHHHHHHHHHFFGHHHHGGGGGHHHGHFHFGFHFHHFFGG/BCGGHGGFCGGGGHHHHHHE
@M02034:409:000000000-BFKT7:1:1113:2271:17113 1:N:0:31
AAAGTCGAGGTGCCTAAAGTGGCAACCCAGACTGGTTATGGTGTAGAGCTTCCTGTAGCCGCATGGCGTTCGTACTTAAAATGGAACTAACCATTCCAATTTTCGCTGTCTCTTATACACATCTCCGAGC
+
AAAABFBBDAAAFGGAEFGGGAFHHC4EFEHEHF2FFHGGGHBFHB5ABAEFHFFBGGGHFE?EEH1EEGGGGFFGHHHHFGGH3BGGE@BG3FG4FGHGGHH4E/>E/BF4FG44BF4?FEB43BE//<
@M02034:409:000000000-BFKT7:1:1113:12728:17116 1:N:0:31
AAAGTCGAGGTGCCTAAAGTGGCAACCCAGGTTCAGGGTGGTGTAGAGCTTCCTGTAGCCGCATGGCGTTCGTACTTAAATATGGAACTAACCATTCCAATTTTCGCTGTCTCTTATACACATCTCCGAGCCCACGAGACCTCTCTACAT
+
CCCCCFCBCCCCGGGGGGGGGGGHHHHGGH23B3FFAEFFFGGHHHHHHHHHHHHHHHHHGGGGGHHGGGGGGHHHHHHHHFHHHGHHHHHHHHHHHHHHHHHHHGGGGGHHHHHGHHHHHHHHHHHG@CGGGHGGFGGGGGHHHHGHHG
@M02034:409:000000000-BFKT7:1:1113:4753:17123 1:N:0:31
AAAGTCGAGGTGCCTAAAGTGGCAACCCAGACTAAGGGTGGTAAGGAGCTTCCTGTAGCCGCATGGCGTTCGTACTTAAATATGGAACTAACCATTCCAATTTTCGCTGTCTCTTATACACATCTCCGAGCCCACGAGACCTCTCTACAT
+
CCCCCFBCBCCCGGGGGGGGGGGHHHHGGHHGHHFHHHGFGGDGHHHGHHHHHHHHHHHHFGGGGGHGGGGGGHHHHHHGHHHHHGHHHHHHHHHHHHHHHHHHHGGGGGHHHHHHHHHGHHHHHHHGCGGGGGGGGGGGGFHFGHGHHD
@M02034:409:000000000-BFKT7:1:1113:8278:17126 1:N:0:31
AAAGTCGAGGTGCCTAAAGTGGCAACCCAGACTACGCCGTCTGTTGGTGGTGTAGAGCTTCCTGTAGCCGCATGGCGTTCGTACTTAAATATGGAACTAACCATTCCAATTTTCGCTGTCTCTTATACACATCTCCGAGCCCACGAGACC
+
BBBBBFBBBBABGFGGFGGGGGGHGHHGGHHGHHHEGGGGGHGHHGHGGGEBFGHHHHHHHHHHHHHHHGGGGGHHGEGGGGHHEHHHHGHHHGGGHHHHHHHHGHGHHHHHHHGGGGGHHFHHBGGHGGFHGFHFDCC@@GHGGGGGGF
@M02034:409:000000000-BFKT7:1:1113:25009:17126 1:N:0:31
AAAGTCGAGGTGCCTAAAGTGGCAACCCAGACTTCTCCGCGGGTTGGTGGTGTAGAGCTTCCTGTAGCCGCATGGCGTTCGTACTTAAATATGGAACTAACCATTCCAATTTTCGCTGTCTCTTATACACATCTCCGAGCCCACGAGACC
+
CCCCCFBCC@BBGGGGGGGGGGGHHHHGGHHGGHHHHHGGGGGFFGGGFGEFF@GFGHHHHGHHHHHHGGFEEEHGGGGGGGHHHHHHHHHHHHFGHGFGHHBGFF3BGGHHHHFFGGGHGHHHHHEG2CFHGHHHGGGCDAHGGGC?D<
@M02034:409:000000000-BFKT7:1:1113:8908:17131 1:N:0:31
AAAGTCGAGGTGCCTAAAGTGGCAACCCAGACTATGAATAATGTTGGTGGTGTAGAGCTTCCTGTAGCCGCATGGCGTTCGTACTTAAATATGGAACTAACCATTCCAATTTTCGCTGTCTCTTATACACATCTCCGAGCCCACGAGACC
+
BBBBAFBBBBABGGGGGGGFGGGHHHHGGHGGHHHHGGHCHHHHHHGEGGEFGGHHHHHHHHHHHGHHHGGFGGHHFEGGGGHHHHHHHHHHHGGGHHHHHHHHGGGHHHHHHFGGGGGHHGHHHHHFHFHHHHHBFBGGGGHGCD?FCF
@M02034:409:000000000-BFKT7:1:1113:27142:17135 1:N:0:31
AAAGTCGAGGTGCCTAAAGTGGCAACCCAGACTAATGGTGGTGTA
+
A1A?AB1A11>ACF1GGGG3D10F1CGE00AFCF111BA1/AA/B
@M02034:409:000000000-BFKT7:1:1113:22135:17139 1:N:0:31
AAAGTCGAGGTGCCTAAAGTGGCAACCCAGACTAATAAGGGTGTTGGTGGTGTAGAGCTTCCTGTAGCCGCATGGCGTTCGTACTTAAATATGGAACTAACCATTCCAATTTT
+
BBBBBFBBBBBBGGGGGGGGGGGHHHHGGHHGH3GF5BDDFHGGGHHGGFABGFFHGHHHHHHHHHHHHGGGEGHHGGGGGGHHHHHGHGBGGBG333F3FF3FFHHH4FGHF
@M02034:409:000000000-BFKT7:1:1113:15969:17140 1:N:0:31
AAAGTCGAGGTGCCTAAAGTGGCAACCCAGACTTCGGAGCAGGTTGGTGGTGTAGAGCTTCCTGTAGCCGCATGGCGTTCGTACTTAAATATGGAACTAACCATTCCAATTTTCGCTGTCTCTTATACACATCTCCGAGCCCACGAGACC
+
BBBBBFBBBB>AGGGGGGGGGGGHHHHGGHHGHHHGGDGGGHHGEHCGGGEFBFHFHHHHFHHHHHHHHGGEGGHHGGGGGGHHHHHFGHFHHHFGFHHHHHGHHHHHFGHHHHEEGGGFHHHHHHFHFHHHHBGHG?FGGGHGGCGGGE
@M02034:409:000000000-BFKT7:1:1113:22272:17143 1:N:0:31
AAAGTCGAGGTGCCTAAAGTGGCAACCCAGACTAATAAGAAGGTTGGTGGTGTAGAGCTTCCTGGAGCCGCATGGCGTTCGTACTTAAATATGGAACTAACCATTCCAATTTTTGCTGTCTCTTATACAGATCTC
+
ABBCAFBBBDBCGGGGGGGGGGGHHHHGGGFGHD3FA5AA53FGGF22AAAB13D555FG5F5B32A2AAE0?EC1>EEEE121FFGGE4GEB333B3FG3B3F34H44B3BD4/B43BB?4BB44?4B3B3GBF
@M02034:409:000000000-BFKT7:1:1113:17642:17153 1:N:0:31
AAAGTCGAGGTGCCTAAAGTGGCAACCCAGACTAAGAAGCAGGTTGGTGGTGTAGAGCTTCCTGTAGCCGCATGGCGTTCGTACTTACATATGGTACTAACCATTCCAATTTTCGCTGTCTCTTATACACATCTCCGAGCCCACGCGA
+
BBBBBFA>ADBBGGGGGGGGGGGHHHHGGHH2GGDFAGHC3B2GBHEAAEGFFDGBEGGHGHHH555BAEE>EE11>?/BE?2?FGF3FGHGFH4@GGGHBG3FFFF44BBHFF/?E/??BGHDE433BCD?GDFD/<CGF/<F//<<
@M02034:409:000000000-BFKT7:1:1113:27144:17153 1:N:0:31
AAAGTCGAGGTGCCTAAAGTGGCAACCCAGACTAATGGTGGTGTAGAGCTTCCTGTAGCCGCATGGCGTTCGTACTTAAATATGGAACTAACCATTCCAATTTTCGCTGTCTCTTATACACATCTCCGAGCCCACGAGACCTCTCTACAT
+
CCCCCFCCCCBCGGGGGGGGGGGHHHHGGHHGHHHHHGGHGGGHGHGHHHHHHHHHHGHHGGGGGHHGFGGGGGHGGHHHHHHHHFHFHFHHHGHHHHHHGHGHHGGGGGHHHHHHHHHHHHHHHHHGGGGGGHGG@DGGFHGHHHHHHF
@M02034:409:000000000-BFKT7:1:1113:21620:17156 1:N:0:31
AAAGTCGAGGTGCCTAAAGTGGCAACCCAGACTGTTACGGGTAATGAGCTTCCTGTAGCCGCATGGCGTTCGTACTTAAATATGGAACTAACCATTCCAATTTTCGCTGTCTCTTATACACATCTCCGAGCCCACGAGACCTCTCTACAT
+
BABAAFCCCCBCGGGGGGGGGGGHHHHGGHHGGHHHHHGGGGGHHHHHHHHHHHHHFGHHGGEGGHHGGGGGGHHHHHHGHHHHHBFGHHHHHGHHHHHHHHHHHGGGGEGHHHHFHHHHHHGGHHGGGGGGGHGGGGGGGGBHHHHHHG
@M02034:409:000000000-BFKT7:1:1113:29012:17161 1:N:0:31
AAAGTCGAGGTGCCTAAAGTGGCAACCCAGACTCTTGGTGGTGTACTTCTTCCTGTAGCCGCAT
+
BBBBBFABBBBBGGGGEGGGGGGHHGHGGFHGHCEF3F32AEFH3AFF5FE55AFA5A53AA0A
@M02034:409:000000000-BFKT7:1:1113:17253:17163 1:N:0:31
AAAGTCGAGGTGCCTAAAGTGGCAACCCAGACTAAGAATAAGGTTGGTGGTGTAGAGCTTCCTGTAGCCGCATGGCGTTCGTGCTTAAATATGGAACTAACCATTCCAATTTTCGCTGTCTCTTATACACATCTCCGAGCCCACGAGACC
+
BAABBFBBBBAAGGGGGGGGGGGHHHGGGEHGHHFFEGGHHHGHGGEFFGEFGFHGHHHHHFHHHHHHHGGEEGHHGGGGGG1FFHFGGHGHHGFDFHGHHHGHHHHHHGHHHHFGGGGHHHHHFHHHHHHHHHHFGGGGDGHGGGGGGF
@M02034:409:000000000-BFKT7:1:1113:18211:17165 1:N:0:31
AAAGTCGAGGTGCCTAAAGTGGCAACCCAGACTGGTCCGAATGTTGGTGGTGTAGAGCTTCCTGTAGCCGCATGGCGTTCGTACTTAAATATGGAACTAACCATTCCAATTTTCGCTGTCTCTTATACACATCTCCGAGCCCACGAGACC
+
CCBCCFBCBCABGGGGGGGGGGGGHHHGGHHGHHHHHHGGGGGHHHHGGGEFGFHGHHHHHHHHHHHHHGGEEGHFGGGGGGGHHHHGHHHHHHHHHHHHHHHHHHHHGHHHHFGGGGGHHHHHHHHHHHHHHHHFGGGGGGHGGGGGGE
@M02034:409:000000000-BFKT7:1:1113:26831:17169 1:N:0:31
AAAGTCGAGGTGCCTAAAGTGGCAACCCAGACTACGCCTACTGTTGGTGGTGTAGAGCTTCCTGTAGCCGCATGGCGTTCGTACTTAAATATGGAGCTAACCATTCCAATTTTCGCTGTCTCTTATACACATCTCCG
+
ABBBBFBBBBAABGGGGGGGGCABFA4EDHFGHCBEGGAEHHGHHHAEF1EBFGHFFHHGFHGHFGHGHGGEFGHA@EE?FGHHHHGHHHGHGF31FGFBHGEGHHHFBDFHHH?AE?EE4BFHFGFF2FFGBBF1B
@M02034:409:000000000-BFKT7:1:1113:15379:17173 1:N:0:31
AAAGTCGAGGTGCCTAAAGTGGCAACCCAGACTAAGAAGAATGTTGGTGGTGTAGAGCTTCCTGTAGCCGCATGGCGTTCGTACTTAAATATGGAACTAACCATTCCAATTTTCGCTGTCTCTTATACACATCTCCGAGCCCACGAGAC
+
CCCCCFCCCCAAGGGGGGGGGGGHHHHGGHHGHHHFBFHHFGBFGHAFGFEAAFGGHFFHHGHHHHHGHGGGGGHHGGGGGFHHHHHHHFFHHHEFGHHHFHFGHHGHFGHHHGGGGGGEHHHHFFHFBGHHHFFGD/BCCGGGGCCAG
@M02034:409:000000000-BFKT7:1:1113:17644:17174 1:N:0:31
AAAGTCGAGGTGCCTAAAGTGGCAACCCAGACTAAGAAGCAGGTTGGTGGTGTAGAGCTTCCTGTAGCCGCATGGCGTTCGTACTTAAATATGGAACTAACCATTCCAATTTTCGCTGTCTCTTATACACATCTCCGAGCCCACGAGACC
+
BBBBBFBBB@BBGGGGGGGGGGGHHHHGGHHGHHHHGHHHGHHHHHCGGGBAFGHFHHHHHHHHHHHHHGGGGGHHGGGGGGHHHHHHGGHHHHHHFHHHHHHHHHHFBGHHHFFGGEGHHHHHGHHGHHHHHHFHGGGGGGHGGGCGGG
@M02034:409:000000000-BFKT7:1:1113:25050:17174 1:N:0:31
AAAGTCGAGGTGCCTAAAGTGGCAACCCAGACTAGGGAGTCGGTTGGTGGTGTAGAGCTTCCTGTAGCCGCATGGCGTTCGTACTTAAATATGGAACTAACCATTCCAATTTTCGCTGTCTCTTATACACATCCCGAGCCCACGAGACCT
+
BBCCCFBACCC4FGGGGGGGGGGHHHHGGHGGHHHHFGEEHFEEGGFGFGEFHHHHHHHHHHHHHHHHHGGEGGHHGGGGGGHHHHFGHHHHHHEGHHGFGHFHHHGHHGHHHHGGGGGGHGHHHHHHHHHHHGHGGGGGGHGG@DFGGG
@M02034:409:000000000-BFKT7:1:1113:4492:17176 1:N:0:31
AAAGTCGAGGTGCCTAAAGTGGCAACCCAGACTAATAAGAATGTTGGTGGTGTAGAGCTTCCTGTAGCCGCATGGCGTTCGTACTTAAATATGGAACTAACCATTCCAATTTTCGCTGTCTCTTATACACATCTCCGAGCCCACGAGACC
+
BBCCAFBCCCABGGGGGGGFGGGHHHHEFHHGHHHHGHHHHHHHHHHGGGABBFGHHHHHHHHHHHHHHGGEGGHHGGGGGGHHHHHFHHHHHHEHHHHHHHHHHHHHHHHHHFGGGGGGHFHHHHHHHHHHHHHGF@GGGGHFFGFGGG
@M02034:409:000000000-BFKT7:1:1113:20367:17177 1:N:0:31
AAAGTCGAGGTGCCTAAAGTGGCAACCCAGACTTCGCTGGGTGTTGGTGGTGTAGAGCTTCCTGTAGCCGCATGGCGTTCGTACTTAAATATGGAACTAACCATTCCAATTTTCGCTGTCTCTTATACACATCTCCGAGCCCACGAGACC
+
CCCBBFCCCCBCGGGGGGGGGGGHHHHGGHHGHHHGGGGGGHGGGHHGGGEFFFHHHHHHHHHHHHHHGGGFGGHHGGGGGGHHHHHHHHHHHGHHGHHHHHEHHHHHHHHHHHGGGGGGHHHHHHHHHHHHHHHHGGGGGGHGGGGGGG
@M02034:409:000000000-BFKT7:1:1113:22778:17178 1:N:0:31
AAAGTCGAGGTGCCTAAAGTGGCAACCCAGACTGTTGGTGGTGTATTGCTTCCTGTAGCCGCATGGCGTTCGTACTTAAATATGGAACTAACCATTCCAATTTTCGCTGTCTCTTATACACATCTCCGAGCCCACGAGACCTCTCTACA
+
ABBBADA3DB>AGGGDGCG6FGD4AFAEGHHGHHHGGHAFEEEHHHHHFHFGHHHHFGFHGGGGEHGG?EGGECFGHB33BBGGGBBFBHGHHHHHHFBFGHHHHGCGDGBFHGDGF??FF3GCGHFGGCG@FHA/BDGDCGHHGHDDF
@M02034:409:000000000-BFKT7:1:1113:10127:17179 1:N:0:31
AAAGTCGAGGTGCCTAAAGTGGCAACCCAGACT
+
ABBBBFBBBBBBGGGFGGGGGGGFHHHGGHGGH
@M02034:409:000000000-BFKT7:1:1113:18339:17181 1:N:0:31
AAAGTCGAGGTGCCTAAAGTGGCAACCCAGACTTGTACGCAGGTTGGTGGTGTAGAGCTTCCTGTAGCCGCATGGCGTTCGTACTTAAATATGGAACTAACCATTCCAATTTTCGCTGTCTCTTATACACATCTC
+
A1AAAFAAD1>AFFGGGB13B10B1GHG0GGGFGBDFGHFEEAGHHCEA//BA1FBGDFFHGFFFDFFH/?/EEGHGGCEGG0?FGHF1FFFFEE11B11BE1BGHG2DFBBDF/<E/EFFBBG1B2B21GEGHD
@M02034:409:000000000-BFKT7:1:1113:17075:17188 1:N:0:31
AAAGTCGAGGTGCCTAAAGTGGCAACCCAGACTAAGAATAATGTTGGTGGTGTAGAGCTTCCTGTAGCCGCATGGCGTTCGTACTTAAATATGGAACTAACCATTCCAATTTTCGCTGTCTCTTATACACATCTCCGAGCCCACGAGACC
+
CCCCCFCCCCACGGGGGGGGGGGHHHHGGHGGHHHHGHHHHHHHHHHGGGEFGHHHHHHHHHHHHHHHHGGEFGHHGGGGGGHHHHHHHHHHHHHHGHHHHHHHHHHHHHHHHFEGGGGHHHHHHHHHHHHHHHHHGGGGGGHGGGGGGA
@M02034:409:000000000-BFKT7:1:1113:22353:17197 1:N:0:31
AAAGTCGAGGTGCCTAAAGTGGCAACCCAGACGGTTGGTAAGGTAGAGCTTCCTGTAGCCGCATGGCGTTCGTACTTAAATATGGAACTAACCATTCCAATTTTCGCTGTCTCTTATACACATCTCCGAGCCCACGAGACCTCTCTACAT
+
BBBABFBBBBBBGGGGGGGGGGGHHHHGGHHGGGGFEGAFDHHHGHGGFFHHHHHHGHHHGCFGGHHGGGGGEFFGHHHHHHHHHEECHHGHHHHHHHHHGHHHHGGGGGHHHHHFHHHHHHHHHHGGGGGGGHGGGGGGGHHHHHGEHH
@M02034:409:000000000-BFKT7:1:1113:6860:17197 1:N:0:31
AAAGTCGAGGTGCCTAAAGTGGCAACCCAGACTAATAATAATGTTGGTGGTGTAGAGCTTCCTGTAGCCGCATGGCGTTCGTACTTAAATATGGAACTAACCATTCCAATTTTCGCTGTCTCTTATACACATCTCCGAGCCCACGAGACC
+
BABBBFBBBB2AFGGGFGGGGGGHHHHGGHFFHHHGHHHHHHHHHHGGGGABBBGHHHHGHHHHHHHHHGGGGGHHGEGGGFHHHHHGHHHHHGHHHHGGHHHHHHHHHHHHHHGGGGGHHHHHHHGHEHGHHHHGD@DFGGHGG?FGGF
@M02034:409:000000000-BFKT7:1:1113:18337:17199 1:N:0:31
AAAGTCGAGGTGCCTAAAGTGGCAACCCAGACTTGTACGCAGGTTGGTGGTGTAGAGCTTCCTGTAGCCGCATGGCGTTCGTACTTAAATATGGAACTAACCATTCCAATTTTCGCTGTCTCTTATACACATCTCCGAGCCCACGAGACC
+
CCCCBFCCCCBCGGGGGGGGGGGHHHHGGHHGHHHHHHHGGGGHHHGGGGEFFGHHHHHHHHHHHHHHHGGFGGHHGGGGGGHHHHHHHHHHHHHHGHHHHHGHHHGHHHHHHHGGGGGHHHHHHHHHHHHHHHHGGGCGGGHGGGGGGF
@M02034:409:000000000-BFKT7:1:1113:28868:17201 1:N:0:31
AAAGTCGAGGTGCCTAAAGTGGCAACCCAGACTGCGTTGGGTGTTGAGCTTCTTGTAGCT
+
CCCCCFCBCCBCGGGGGGGGGGGHHHHGGHHGH3GEF2A222BE1G5B35F55DD55555
@M02034:409:000000000-BFKT7:1:1113:21026:17206 1:N:0:31
AAAGTCGAGGTGCCTAAAGTGGCAACCCAGACTAAGAATAATGTTGGTGGTGTAGAGCTTCCTGTAGCCGCATGGCGTTCGTACTTAAATATGGAACTAACCATTCCAATTTTCGCTGTCTCTTATACACATCTCCGAGCCCACGAGACC
+
CCCCCFCCBCBBGGGGGGGGGGGHHHHGGHHGHHHHFDGHHGHHHHHGGGEFGGHHHHGHHHHHHHHHHGGEEGHHGGGGGGHHHHHHHHGHHHHHHHHHHHHGHHHHHHHHHFGGGGGGHHHHHHHHHHHHHHFHGCFCGGHGG?DFFE
@M02034:409:000000000-BFKT7:1:1113:3180:17225 1:N:0:31
AAAGTCGAGGTGCCTAAAGTGGCAACCCAGACTACTAGTGCGGTTGGTGGTGTAGAGCTTCCTGTAGCCGCATGGCGTTCGTACTTAAATATGGAACTAACCATTCCAATTTTCGCTGTCTCTTATACACATCTCCGAGCCCACGAGACC
+
BBBBBFBBBBABGGGGGGGGGGGFFGHGGGFGHHHHGHFHHG?EEA0EF11BAFHFGGFHGHHHHHHGHGGGGGHHGEGGFGHHHHHGHHHFHF?GFHHFFGHHHHGHFGHHHHGGGGGHHFHHHHHFGCBGFGHGEDD/B/GFGFCGGF
@M02034:409:000000000-BFKT7:1:1113:4737:17228 1:N:0:31
AAAGTCGAGGTGCCTAAAGTGGCAACCCAGACTGTTGAGGGTGTACGG
+
BBBBBFABBBAAGGGGGGGGGFFFFHFGGHCFHH3FH53BEAAED52A
@M02034:409:000000000-BFKT7:1:1113:29268:17230 1:N:0:31
CAAGTCGAGGTGCCTAAAGTGGCAACCCAGACTAATAATCAGGTTGGTGGTGTAGAGCTTCCTGTAGCCGCATGGCGTTCGTACTTAAATATGGAACTAACCATTCCAATTTTCGCTGTCTCTTATACACATCTCCGAGCCCACGAGACC
+
AABAAFCBCBAAGGGGGGGGFGGHHHHGGHHGHGHHHHHGHFGGHHGFFGBBBGHGGHHHHHHHGHHGHEEEGGHFEEGFFEHHHHHFGHHHHHGFFHFHHHDHHHHHHHHGHHFFGGGFHHHHHHEHBGFFHHFGCBF<CFHFGGGGGF
@M02034:409:000000000-BFKT7:1:1113:17337:17237 1:N:0:31
AAAGTCGAGGTGCCTAAAGTGGCAACCCAGACTACTTATCCTGTTGGTGGTGTAGAGCTTCCTGTAGCCGCATGGCGTTCGTACTTAAATATGGAACTAACCATTCCAATTTTCGCTGTCTCTTATACACATCTCCGAGCCCACG
+
BBBBBFBB@BA@FFGFGGGGFGDHHHHGGHGGHBHGHHHHGHHHHHHGGGEFFGFDHGHGHHHGGEGFHDFEEFHGGEGGGEHHHHFFHHFHHFG3CFGHHFHHFFFBFGEHHG?DFGGEHHHHHHFHHHHGGHFFG?CG?CEFC
@M02034:409:000000000-BFKT7:1:1113:4040:17237 1:N:0:31
AAAGTCGAGGTGCCTAAAGTGGCAACCCAGACGGATGGTGGTGTAGAGCTTCCTGTAGCCGCATGG
+
BBBCCFCCCCBBGGGGGGGGGGGHHHHGGH2FE22BACGHEEFH3FAFEDG53BGADDB3AEAAEG
@M02034:409:000000000-BFKT7:1:1113:7665:17242 1:N:0:31
AAAGTCGAGGTGCCTAAAGTGGCAACCCAGACTGTTGGTGGTCCGGGGCTTCCTGTAGCCGCATGGCGTTCGTACTTAAATATGGAACTAACCATTCCCAATTTTCGCTGTCTCTTATACACATCTCCGAGCCCACGAGACCTCTCTAC
+
CCCCBFCBCCCCGGGGGGGGGGGHHHHGGHHGHHHHHHGGGGHHGGGEGGHHHHHHHHHHGGGGGHHGFGGGGHHHHHHHHHHHHHHHHHHHHHHHHHHHFGHHHFGDGGGHHHHHGHBFGHHGHHHHGCGGGGHGGGGGGGHHHHHGH
@M02034:409:000000000-BFKT7:1:1113:22523:17249 1:N:0:31
AAAGTCGAGGTGCCTAAAGTGGCAACCCAGACTCAGAATCAGGTTGGTGGTGTAGAGCTTCCTGTAGCCGCATGGCGTTCGTACTTAAATATGGAACTAACCATTCCAATTTTCGCTGTCTCTTATACACATCTCCGAGCCCACGAGACC
+
BABBAFBBBBAAGGGGGGGGGGGHHHHGGHHGHHGGDGGHHFGDBFFGGFEFFFHFFFHHHBHHGGHHHGGEEFHHGGGGFECGHHHHHHHHHHBHHHHHHHGHHHFGFFHHHHGDEGEFFFHHHHEBHGGFFHHGFFGGGGHGGCCDDF
@M02034:409:000000000-BFKT7:1:1113:5470:17254 1:N:0:31
AAAGTCGAGGTGCCTAAAGTGGCAACCCAGAGTGTT
+
BBBBBFBBBBABGGGGGGGGGGGHHHHGGHH255A5
@M02034:409:000000000-BFKT7:1:1113:18556:17273 1:N:0:31
AAAGTCGAGGTGCCTAAAGTGGCAACCCAGACTAATAGGAATGTTGGTGGTGTAGAGCTTCCTGTAGCCGCATGGCGTTCGTACTTAAATATGGAACTAACCATTCCAATTTTCGCTGTCTCTTATACACATCTCCGAGCCCACGAGACC
+
CCCCCFCCCCABGGGGGGGGGGGHHHHGGHHGHHHHHHHGHGHHHHHGGGEFGHHHHHHHHHHHHHHHHGGGGGHHGGGGGGHHHHGHFHHHHHHHGHGHHHHHHHHHHHHHHFGGGGGGHHHHEGHHHHHHHHHHGCFGGGHGGGGCGC
@M02034:409:000000000-BFKT7:1:1113:24163:17275 1:N:0:31
AAAGTCGAGGTGCCTAAAGTGGCAACCCAGACTGTTCGGGGTTTAACGCTTCCTGTAGCCGCATGGCGTTCGTACTTAAATATGGAACTAACCATTCCAATTTTCGCTGTCTCTTATACACATCTCCGAGCCCACGAGACCTCTCTACAT
+
1>AAAF?A1>1>FFGFGFGFGBFFBEHEFCCGF1FGFC//AE/BBFFEEEFCAGFGEGFFE?/EEGEEFCEEEF>>FG1BFBDHE11FGHEHFFFFHHB2BGGHHGGGGGHGFGGFHHHGHGHHE1FC>@CCGGEC/>C?FFGFHHHHH>
@M02034:409:000000000-BFKT7:1:1113:21146:17277 1:N:0:31
AAAGTCGAGGTGCCTAAAGTGGCAACCCAGACTGTTGGTAAGGTAAAGCTTCCTGTAGCCGCATGGCGTTCGTACTTAAATATGGAACTAACCATTCCAATTTTTCGCTGTCTCTTATACACATCTCCGAGCCCACGAGACCTCTCTAC
+
BBBBBFBCCCBCGGGGGGGGGGGHHHHGGHHGHHHGHHEGGHHHGHHHGHHHHHHHHFHHGGCGGHHGGGGGGHHHHHHHHHHHHHHHHGHHHHGHHHHGHHHHHHFEGGEHHHHHHHHGHHHHHHHGGEFGGGHF?BGGGGHHHHHFH
@M02034:409:000000000-BFKT7:1:1113:29289:17281 1:N:0:31
CAAGTCGAGGTGCCTAAAGTGGCAACCCAGACTGTTGGTGGTCTGGAGCTTCCTGTAGCCGCATGGCGTTCGTACTTAAATATGGAACTAACCATTCCAATTTTCGCTGTCTCTTATACACATCTCCGAGCCCACGAGACCTCTCTACA
+
AAABAFAA@D>AEGGFFGGGGGAHHHGGGDG2GHHHHGFDEGHGGFBFCGFHHGFG5GFGFGEFGHGG??FGGGGEFGHHHHFEDGDBH@GHHFGHHHFGBGHHFE>/AEFBGGHHHHFGFFHFBEEDGGGDGFGGCC/?FHHEHBHFH
@M02034:409:000000000-BFKT7:1:1113:4441:17285 1:N:0:31
AAAGTCGAGGTGCCTAAAGTGGCAACCCAGACTCTGACTGGTGTAGAGCTTCCTGTAGCCGCATGGCGTTCGTACTTAAATATGGAACTAACCATTCCAATTTTCGCTGTCTCTTATACACATCTCCGAGCCCACGAGACCTCTCTACAT
+
BCCBBFCCBBACGGGGGGGGGGGHHHHGGGFGHFGGFGFHHHGHHGFHHHHHHHHHHHHHGGGGGHHGGGGGEHHHHHHEGHHHHDGHHGGHHHHHHHHHHHHHHGGGGGHHHHHGHHHHHHHHHFHGEFGGGHFG/BFDFHEHHHHHHD
@M02034:409:000000000-BFKT7:1:1113:23451:17285 1:N:0:31
AAAGTCGAGGTGCCTAAAGTGGCAACCCAGACTGTTGGTGGTCTGCAGCTTCCTGTAGCCGCATGGCGTTCGTACTTAAATATGGAACTAACCATTCCAATTTTCGCTGTCTCTTATACACATCTCCGAGCCCACGAGACCTCTCTACAT
+
BBBBAFBBDDBBGGGGGBGGGGGHHHHGGHHGHHHHHHGGGGHHHHHHHHHHHHHHHHHHGGGGFHHGGGGGEGHGHHGFGDHHHFGHHHHHHEHHHHHBGHHHHGGGGGGHHHHEHHHHHHHHHHGG?DFGGHGGCGDFEGHHHHHHHD
@M02034:409:000000000-BFKT7:1:1113:4423:17292 1:N:0:31
AAAGTCGAGGTGCCTAAAGTGGCAACCCAGACTCTGACTGGTGTAGAGCTTCCTGTAGCCGCATGGCGTTCGTACTTAAATATGGAACTAACCATTCCAATTTTCGCTGTCTCTTATACACATCTCCGAGCCCACGAGACCTCTCTACAT
+
AA1AAFAA1>1>BCEGGGGBFGCFGCG?0AAFBCFHHHFEEFFHEHHF11ADGHFHBHFHF?EEEHGEEE/EBFC?GGHFH2FGHB@@FFC1FBBGFHDBFGHH2EEGGFFGGHHGHFBDGGH1GG1?/BBCAE/<<BGE/@FDCFF1<?
@M02034:409:000000000-BFKT7:1:1113:28175:17294 1:N:0:31
AAAGTCGAGGTGCCTAAAGTGGCAACCCAGACTCCTCCTCAGGTTGGTG
+
A>1>A@AADD>AFGGGGGGGG1F0FHH0FH0FFH11EG00FG0GGH//A
@M02034:409:000000000-BFKT7:1:1113:14843:17296 1:N:0:31
AAAGTCGAGGTGCCTAAAGTGGCAACCCAGACTTCGATGGGGGTTGGTGGTGTAGAGCTTCCTGTAGCCGCATGGCGTTCGTACTTAAATATGGAACTAACCATTCCAATTTTCGCTGTCTCTTATACACATCTCCGAGCCCACGAGACC
+
CCCCCFBBBC>AGGGGGGGGGGGHHHHGGHHGHHHFBFGEHGGEFGGGGGEFFGHHHHHGHHHHHHHHHGGGGGHHGGGGGGHFHHHFGHHHHHBFFHGHHGHHHHHFHGFHHHGGGGGGHFHHFHHDDFFFHHHGDFCGCGHGGFGGGF
@M02034:409:000000000-BFKT7:1:1113:7167:17296 1:N:0:31
AAAGTCGAGGTGCCTAAAGTGGCAACCCAGGTGTATGGTGGTGTAGAGCTTCCTGTAGCCGCATGGCGTTCGTACTTAAATATGGAACTAACCATTCCAATTTTCGCTGTCTCTTATACACATCTCCGAGCCCACGAGACCTCTCTACAT
+
CCCCBFCCCCABGGGGGGGGGGGHHHHGGHGCGHHHHHFGGGGHHHHHHHHHHHHHHGHHGGGGGHHGGGGGGHHHHGHHGGHHHGHHHHHHHHHHHHHHHHHHHGGGGGHHHHHHHHHHHHHHHHHGGGGGGHGGFCGFGHHHHHHHH<
@M02034:409:000000000-BFKT7:1:1113:16370:17297 1:N:0:31
AAAGTCGAGGTGCCTAAAGTGGCAACCCAGACTAATACGACGGTTGGTGGTGTAGAGCTTCCTGTAGCCGCATGGCGTTCGTACTTAAATATGGAACTAACCATTCCAATTTTCGCTGTCTCTTATACACATCTCCGAGCCCACGAGACC
+
CCCCCFCCCCABGGGGGGGGGGGHHHHGGHHGHHGHHHGGGGGGGGGGGGEFGFHHHHHHHHHHHHHHHGGEGGHHGGGGGGHHHHHHHHHHHHFGFHHHHHHHHHHHHGHHHHGGGGGGHHHHHHHHHHHGHHHFGGGGGEFGGGGGGF
@M02034:409:000000000-BFKT7:1:1113:13846:17301 1:N:0:31
AAAGTCGAGGTGCCTAAAGTGGCAACCCAGACTAAGAGTGAGGTTGGTGGTGTAGAGCTTCCTGTAGCCGCATGGCGTTCGTACTTAAATATGGAACTAACCATTCCAATTTTCGCTGTCTCTTATACACATCTCCGAGCCCACGAGACC
+
CCCCCFCCCCBAGFGGGFFFGGGHHHHGGHHGHHHHHHFFEGCHHHCFGGEFFGHHHHHHHHHHHHHHHGGEEGHHGGGGGGHHHHHGHHHHHHFHHHHHHHHHHHGGHHHHHFFGGGGHHHHHFHHFHHHHHHHHGCGGCEEGGGGDGC
@M02034:409:000000000-BFKT7:1:1113:27070:17302 1:N:0:31
AAAGTCGAGGTGCCTAAAGTGGCAACCCAGACTGAGAAGCAGGTTGGTGGTGTAGAGCTTCCTGTAGCCGCATGGCGTTCGTACTTAAATATGGAACTAACCATTCCAATTTTCGCTGTCTCTTATACACATCTCCGAGCCCACGAGACC
+
3AAA3B>A3DA4FGGGGG4FGGGHHHHGFHHFHGHBGGGFB3ABFGGFGGEFAFHHFFHHHGHHFHHHHDEEEGEFGGCFGEHHHHGFFHFGHF3B@FG3FH3FGHH4FGHGHHEGGGGEB4GHHGHE2?FFHHFHG?DCGGHGC//?AF
@M02034:409:000000000-BFKT7:1:1113:8586:17303 1:N:0:31
AAAGTCGAGGTGCCTAAAGTGGCAACCCAGACTAATCCGAAGGTTGGTGGTGTAGAGCTTCCTGTAGCCGCATGGCGTTCGTACTTAAATATGGAACTAACCATTCCAATTTTCGCTGTCTCTTATACACATCTCCGAGCCCACGAGACC
+
CCCCCFCCCBABGGGGGGGGGGGHHHHGGHHGHHHHHHGGGGGHHHGGGGEFGGHHHHHHHHHHHHHHHGGGGGHHGGGGGGHHHHHHHHHHHHHHHHHHHHHHHHHHHHHHHHGGGGGGHHHHHHHHHHHHHHHHDCGDGGHGGGGGGG
@M02034:409:000000000-BFKT7:1:1113:16812:17307 1:N:0:31
AAAGTCGAGGTGCCTAAAGTGGCAACCCAGACTCAGAATACTGTTGGTGGTGTAGAGCTTCCTGTAGCCGCATGGCGTTCGTACTTAAATATGGAACTAACCATTCCAATTTTCGCTGTCTCTTATACACATCTCCGAGCCCACGAGACC
+
BBBBAFBBBBAAGGGGGGGGGGGHHHHGGHHGHHHHFHHHHHGGHHHGGGEBFFGFHHHHHHHHHHHGHGGFEGHHGGGGFFHGHHHFHHHHHHFBFHHHHHHHHHHFFGHHHGGGGGGHHHGFDHHHHGHHHHGGD?DCFGHGGGGGGA
@M02034:409:000000000-BFKT7:1:1113:27492:17321 1:N:0:31
AAAGTCGAGGTGCCTAAAGTGGCAACCCAGCAGGTTAATGGTGTAGAGCTTCCTGTAGCCGCATGGCGTTCGTACTTAAATATGGAACTAACCATTCCAATTTTCGCTGTCTCTTATACACATCTCCGAGCCCACGAGACCTCTCTACAT
+
BBCCBFBBCCABGGGGGGGGGGGHHHHGGHHHHHHGHHHHHHHHHHGGHHHHHHHHHGGHGGGGGHHGGGGGGHHHHHHHHHHHHHHHHHHHHHHHHHHGHHHHHGGGGGHHHHHHHHHHHHHHGHHGGGGGGHGGCGGGGHGHHGHHHF
@M02034:409:000000000-BFKT7:1:1113:13289:17321 1:N:0:31
AAAGTCGAGGTGCCTAAAGTGGCAACCCAGACTAATGGTGGTGTAAATCTTCCTGTAGCCGCATGGCGTTCGTACTTAAATATGGAACTAACCATTCCAATTTTCGCTGTCTCTTATACACATCTCCGAGCCCACGAGACCTCTCTACAT
+
CCCCCFCBCCAAGGGGGGGGGGGHHHHGGHHGHFHGHHGHGGGHHHHGGHHHGHHHHHHGGGEGGHHGGGGGGGFGHHHGHHHHHFFHHHHHHHHHHHHGHHFHHGGGGGHHHHHGHGHHHFGGHHFEEFGGGEFGDFGGGHHHHHEHHF
@M02034:409:000000000-BFKT7:1:1113:15102:17322 1:N:0:31
AAAGTCGAGGTGCCTAAAGTGGCAACCCAGACTGGGGTGGGGGTTGGTGGTGTAGAGCTTCCTGTAGCCGCATGGCGTTCGTACTTAAATATGGAACTAACCATTCCAATTTTCGCTGTCTCTATACACATCTCCGAGCCCACGAGACCT
+
CBCBBFCBCCCCGGGGGGGGGGGHHHHGGHHGHHHHGAEEGGGGGGGGGGEBBFGHHHHHHHHHHHHHHGGCEGHHGGGGGFHHHHHHHHHHHHHHGHGHHGHHHHHHHHHHHEFGGGGGHGHHHHFHHEHHHHHGGGGGGHGGGGGGGH
@M02034:409:000000000-BFKT7:1:1113:8225:17328 1:N:0:31
AAAGTCGAGGTGCCTAAAGTGGCAACCCAGACTACGCCGCATGTTGGTGGTGTAGAGCTTCCTGTAGCCGCATGGCGTTCGTACTTAAATATGGAACTAACCATTCCAATTTTCGCTGTCTCTTATACACATCTCCGAGCCCACGAGACC
+
BBBBBFABBBBBGGGGGGGGGGGHHHHGFHHGHHGGFGGGGEGHHHHGGGEFFFHHHHHHGHHHHHHHHGGGGGHHGGGGGGHHHHHHGHHHHHHGHHHHHHHHHHHGFGHHHHGGGGGGHHHGGHFHHHHHHHHGGCCDGGHGGCFGGE
@M02034:409:000000000-BFKT7:1:1113:25482:17342 1:N:0:31
AAAGTCGAGGTGCCTAAAGTGGCAACCCAGTCGGTTGGTGGTGTAACTCTTCCTGTAGCCGCATGGCGTTCGTACTTAAATATGGAACTAACCATTCCAATTTTCGCTGTCCTTATACACACTCCGAGCTCACGAGACCTCTCTACATCT
+
AAAAAFBBBBBAGFGGGGFFFGFCGHHGFD3FEGEEEFGGGGEFHGGHGHHHHHHHHGHHGGEGGHHGEGGGGHHGHGGFHFHHGBFFGEGHEHHHFGG4FGHHHGCADEHFHFGGGFHE3C?G2?><//@GDF/BB//?<F0FD11FF?
@M02034:409:000000000-BFKT7:1:1113:22645:17347 1:N:0:31
AAAGTCGAGGTGCCTAAAGTGGCAACCCAGAGTGTTGAGGGTGTATTGCTTCCTGTAGCCGCATGGCGTTCGTACTTAAATATGGAACTAACCATTCCAATTTTCGCTTCTTATACACATCTCCGAGCCCACGAGACCTCTCTACATCTC
+
BCCCBFCCCCABGGGGGGGGGGGHHHHGGHHHGGHHHHHHGGGGHHHHFHHHHHHHHGHHGGFGGHHGGGGGGHFHHHHHHGHHHFHHHHHHHHHHHHHHGHHHHGGGHGHHHHHGHHHHHHHHGEECGFHGGBDDGGHGHHHHHHGHH?
@M02034:409:000000000-BFKT7:1:1113:27364:17353 1:N:0:31
AAAGTCGAGGTGCCTAAAGTGGCAACCCAGACTAGG
+
CCCCCFABCCBBGGGGGGGGGGGHHHHGGHHGH33B
@M02034:409:000000000-BFKT7:1:1113:12315:17357 1:N:0:31
AAAGTCGAGGTGCCTAAAGTGGCAACCCAGACTAATAAGAATGTTGGTGGTGTAGAGCTTCCTGTAGCCGCATGGCGTTCGTACTTAAATATGGAACTAACCATTCCAATTTTCGCTGTCTCTTATACACATCTCCGAGCCCACGAGACC
+
CBCCBFCCBCAAGGGGGGGGGGGHHHHGGHHGHHHHHHHHHHHHHHHEFGEBBFGHHHHHHHHHHGHHGGGEFGHHGGGGGGHHHHHHHHGHHHGFGFFFHHFHHHGHHHHHHHGGGGGFHGHHHHGHHHHGHHEHGGGGGGHGGCFGGF
@M02034:409:000000000-BFKT7:1:1113:21626:17361 1:N:0:31
AAAGTCGAGGTGCCTAAAGTGGCAACCCAGGGGGTTGGTGGTTTGGAGCTTCCTGTAGCCGCATGGCGTTCGTACTTAAATATGGAACTAACCATTCCAATTTTCGCTGTCTCTTATACACATCTCCGAGCCCACGAGACCTCTCTACAT
+
BBBBBFBBBBABGGGGGGGGGGGHHHHGGHCGGGGGGGEFGGGHGFGHHHHHHHHHHFHHGEEFGHHGGGGGGHHHHHHGHHHHHGHHHHHHHHHHHHHHHHHHHGGGGGHHHHHGHHHGHHHHHHHGGGGGGHGGGGGGGHHHHHHHHH
@M02034:409:000000000-BFKT7:1:1113:5478:17365 1:N:0:31
AAAGTCGAGGTGCCTAAAGTGGCAACCCAGACTACTAAGAATGTTGGTGGTGTAGAGCTTCCTGTAGCCGCATGGCGTTCGTACTTAAATATGGAACTAACCATTCCAATTTTCGCTGTCTCTTATACACATCTCCGAGCCCACGAGACC
+
BBBBAFABDBABGGGGAGGGGGGGHHHG2BEFHHFG55FFDGGAFGAEEGEFAFHEHHHHGHHFHHHGHGGGGGHHGGGFGGHHHHHHHHGHHGGBHHGCHHGHHHHHEFHHHHGGGGGHHFHHGGGF?GFHHHHHG/C?DGFGCCCFGF
@M02034:409:000000000-BFKT7:1:1113:18251:17367 1:N:0:31
AAAGTCGAGGTGCCTAAAGTGGCAACCCAGCAGGTTGGTGGTGTACCTCTTCCTGTAGCCGCATGGCGTTCGTACTTAAATATGGAACTAACCATTCCAATTTTCGCTGTCTCTTATACACATCTCCGAGCCCACGAGACCTCTCTACAT
+
CCCCBFBCCCBBGGGGGGGGGGGHHHHGGHAACCAFGGGGDEGHG5EAGHHHHHHHHHHHGGGGGHHGGGGGGHHHHHHGHHHHHGFHHHHHHHHHHHHGGHHHHGGGGGGHBHF?B4B4F3F3FHBA/<BC?/=BFGA/FGGHHHFF1?
@M02034:409:000000000-BFKT7:1:1113:6379:17385 1:N:0:31
AAAGTCGAGGTGCCTAAAGTGACAACCCAGCCGTCGGGTGGTGTAGAGCTTCCTGTAGCCGCATGGCGTTCGTACTTAAATATGGAACTAACCATTCCAATTTTCGCTGTCTCTTATACACATCTCCGAGCCCACGAGACCTCTCTACAT
+
CCCCCFBBCCBCGGGGGGGGGGHHHHGGGH2FE2E2AFH0EFFHHHHHHHHHHHHHHHHHGGGGGHHGGGGGGFGGHHHHHHHHHGGHHHGHHHHHHHHHGHHHHGGGGGGHHHHHHHHFHGHHHHHG?DGGGHGGDGGGEBBFHHH1D<
@M02034:409:000000000-BFKT7:1:1113:13636:17388 1:N:0:31
AAAGTCGAGGTGCCTAAAGTGGCAACCCAGACTACTGGGAAGGTTGGTGGTGTAGAGCTTCCTGTAGCCGCATGGCGTTCGTACTTAAATATGGAACTAACCATTCCAATTTTCGCTGTCTCTTATACACATCTCCGAGCCCACGAGACC
+
CCCCCFBCCCBCGGGGGGGGGGGHHHHGGHHGHGHHGHHHHGGHHHGGGGEFGFHHHHHHHHHHHHHHHGGEEGHHGGGGGGHHHHHGHHHHHHFEHHHHHHHHHHHHHHHHHHGGGGGHHHHHHHGHHHHHHHHHGCCGGGHGGGFGGG
@M02034:409:000000000-BFKT7:1:1113:16129:17390 1:N:0:31
AAAGTCGAGGTGCCTAAAGTGGCAACCCAGACTCAGAATAAGGTTGGTGGTGTAGAGCTTCCTGTAGCCGCATGGCGTTCGTACTTAAATATGGAACTAACCATTCCAATTTTCGCTGTCTCTTATACACATCTCCGAGCCCACGAGACC
+
CCCCCFCCCCCCGGGGGGGGGGGHHHHGGHHGHHHHGHHHHHHHHHGGGGEFFGHHHHHHHHHHHHHHGGGGGGHHGEGGGGGHHHHHHHHHHHGDFHHHHHHHHHHHHHHHHFGGGGGGHGHHGHHGHHHHHHHHGCFGGGHGGGGGGF
@M02034:409:000000000-BFKT7:1:1113:18060:17397 1:N:0:31
AAAGTCGAGGTGCCTAAAGTGGCAACCCAGACTGCTGGGGGTGTTGGTGGTGTAGAGCTTCCTGTAGCCGCATGGCGTTCGTACTTAAATATGGAACTAACCATACCAATTTTCGCTGTCTCTTATACACATCTCCGAGCCCACGAGAC
+
AAAA>FABBB>A4FDECEGDGGFGHHFCFHAFGG3DAFAEEGGGFEFEAEABFGFEGHHHFHGHHHHHHGG@EEHFGEEGGEGHGHGFGGHHGD3GFFFBFFHG3FBGFHHHHHDCGGGGDFHHEGFGHBFFCDH1</@CGEECC-@DD
@M02034:409:000000000-BFKT7:1:1113:23613:17398 1:N:0:31
AAAGTCGAGGTGCCTAAAGTGGCAACCCAGACTAATAATGGGGTTGGTGGTGTAGAGCTTCCTGTAGCCGCATGGCGTTCGTACTTAAATATGGAACTAACCATTCCAATTTTCGCTGTCTCTTATACACATCTCCGAGCCCACGAGAC
+
BBBABFBBBBAAGGGGGGGGGGGHHHHGGHHGHHHH55DAAGEGGGGGGGGFHGHGHHHHHGHHHHHHHGGEEGHHGGGGGFGHHHFFFHHHHHFFCGHHHHHGHHGHHGHHHHCGGGGHHHGDHGFHHHHHGGFFGGGCGGHGGGGGG
@M02034:409:000000000-BFKT7:1:1113:17529:17400 1:N:0:31
AAAGTCGAGGTGCCTAAAGTGGCAACCCAGACTTCTGCTAAGGTTGGTGGTGTAGAGCTTCCTGTAGCCGCATGGCGTTCGTACTTAAATATGGAACTAACCATTCCAATTTTCGCTGTCTCTTATACACATCTCCGAGCCCACGAGACC
+
BBBBBFBABBBBGGGFEGGGGGFHHHHGGHEGHHHHGHHFH3FGHHGGGFEFHHHHHHHHHHHHHHHHHGGEEGHHGGGGGGHHHHHGHHHHHHEFGHHHHHHHHHHHFFHHHFEEFFGHHHHHFHGHHHHHHHHFD?/DFFHGC/ADDG
@M02034:409:000000000-BFKT7:1:1113:2896:17404 1:N:0:31
AAAGTCGAGGTGCCTAAAGTGGCAACCCAGGCGGTTGGTGGTGTTGGTGGTGTAGAGCTTCCTGTAGCCGCATGG
+
CCCCBFCCCCBCGGGGGGGGGGGHHHHGGHA22AEFGGEF1BFH11FFC1EF13F5@@BG5F5B@5D5@1E/F>E
@M02034:409:000000000-BFKT7:1:1113:10532:17424 1:N:0:31
AAAGTCGAGGTGCCTAAAGTGGCAACCCAGACTGGGAATAATGTTGGTGGTGTAGAGCTTCCTGTAGCCGCATGGCGTTCGTACTTAAATATGGAACTAACCATTCCAATTTTCGCTGTCTCTTATACACATCTCCGAGCCCACGAGACC
+
BABBBFBBBBABGGFGGGGGGGGGCHGGGHCFHHHHGFGHHHHHHHGFFGABFEFGGHHHHHHHHGHFHGGEEGHGFEFFEEHGGHHHHHGHHGFHFHHGHHHHHGHFFGGHGGGGGGEHHHGGGHGGFFHHHHHEC?FGDGHGGGGGGF
@M02034:409:000000000-BFKT7:1:1113:22933:17428 1:N:0:31
AAAGTCGAGGTGCCTAAAGTGGCAACCCAGTCTAAGGGTGGTGTAGAGCTTCCTGTAGCCGCATGGCGTTCGTACTTAAATATGGAACTAACCATTCCAATTTTCGCTGTCTCTTATACACATCTCCGAGCCCACGAGACCTCTCTACAT
+
CCCCCFCCCCABFGGGGGGGGGGHHHHGGGHHHHGGHGHFGGGHHHHHHHHGHHHHGGHHGGGGGHHGGGGGGFGHHHHHHHHHHDGHHFHHHHGHHHHHHHHHHGGGGGHHHHHHHHHHHHHHHHHGGGGGGHGGGGGGGFGFHHHGHG
@M02034:409:000000000-BFKT7:1:1113:4237:17433 1:N:0:31
AAAGTCGAGGTGCCTAAAGTGGCAACCCAGACTATTTCGCATGTTGGTGGTGTAGAGCTTCCTGTAGCCGCATGGCGTTCGTACTTAAATATGGAACTAACCATTCCAATTTTCGCTGTCTCTTATACACATCTCCGAGCCCACGAGACC
+
BBBBAFBBBBABGGGGGBGGGFEHHHHGFEBFGHHHHHFGGGDHHEFGGDAFB355DGGHHHHHHHG5GEGEEGHFGGGEGGFHHHFBGGFFHHEGGHHHEFFHHGHFBFHHHFEGGGGHHEFGGGDDBFGHGHDFD/D?/<GC@DGGGG
@M02034:409:000000000-BFKT7:1:1113:10720:17435 1:N:0:31
AAAGTCGAGGTGCCTAAAGTGGCAACCCAGGAGGTTGGTGGTGTAAAGCTTCCTGTAGCCGCATGGCGTTCGTACTTAAATATGGAACTAACCATTCCAATTTTCGCTGTCTCTTATACACATCTCCGAGCCCACGAGACCTCTCTACAT
+
BBBBBFBBBBAAGGGGGGFFGGGGHHHGGHEEFEEGHGAFDEGHGHEGGHFHCHFHGHHHGGFGGHHGGGGGGFHGHHHDGGHHH3@FGHHGHHHHHHHHGHHGHGGGGGGHHFFGHHHGHHHHHHEFCFGGGHGG?DGGGGGHHHHHGD
@M02034:409:000000000-BFKT7:1:1113:9839:17435 1:N:0:31
AAAGTCGAGGTGCCTAAAGTGGCAACCCAGACTGGTAATGGTGTTGGTGGTGTAGAGCTTCCTGTAGCCGCATGGCGTTCGTACTTAAATATGGAACTAACCATTCCAATTTTCGCTGTCTCTTATACACATCTCCGAGCCCACGAGACC
+
BBBBBFABBB>4EGGGFFGGFGGCCEHEA22BFGHHHHFHGHHHGHAEEFABBGHGFFHHHHHHHHHHHGEEEEHHGGGGGEGHHGF3GHHHHH3@FFHHGHHHHHHFGFHHHHGGGEGFGHHGFGGHGHFHGHHFC><CGGHGGDGDGE
@M02034:409:000000000-BFKT7:1:1113:16609:17444 1:N:0:31
AAAGTCGAGGTGCCTAAAGTGGCAACCCAGACTGTTAAGGGTGTAAATCTTCCTGTAGCCGCATGGCGTTCGTACTTAAATATGGAACTAACCATTCCAATTTTCGCTGTCTCTTATACACATCTCCGAGCCCACGAGACCTCTCTACAT
+
BBBBBFBBBDAAGGGGGGGFFFGHGHHF2GFFHHHHBFEGHGFFGGFFFGFGHHHHHHHHGGEEGHHGGGGGGFGGHHHEHHHHHFFFFHFHHHFHHHHHHHHHHGGGGFHHGHHHHHHBGFGHHHFGCCFGGGEFGGGBFHHHHHHFHG
@M02034:409:000000000-BFKT7:1:1113:27757:17453 1:N:0:31
AAAGTCGAGGTGCCTAAAGTGGCAACCCAGACTCAGACTCATGTTGGTG
+
AAA1AFAADD>AGB1FGGGDGB0B1AABFFCA1BA111AAFF1FGF//A
@M02034:409:000000000-BFKT7:1:1113:13168:17456 1:N:0:31
AAAGTCGAGGTGCCTAAAGTGGCAACCCAGACTAATAATCAGGTTGGTGGTGTAGAGCTTCCTGTAGCCGCATGGCGTTCGTACTTAAATATGGAACTAACCATTCCAATTTTCGCTGTCTCTTATACACATCTCCGAGCCCACGAGACC
+
CCCCCFCBCCCCGGGGGGGGGGGHHHHGGHHGHHHHHHHHHHHHHHGGGGFFFGHHHHHHHHHHHHHHHGGEEGHHGGGGGGHHHHHHGHHHHHGHGHGHHHHHHHHHHHHHHHGGGGGGHGHHFHHHHHHHHHGHFGGGGGHGGGGGGC
@M02034:409:000000000-BFKT7:1:1113:8762:17457 1:N:0:31
AAAGTCGAGGTGCCTAAAGTGGCAACCCAGACTAATAATAATGTTGGTGGTGTAGAGCTTCCTGTAGCCGCATGGCGTTCGTACTTAAATATGGAACTAACCATTCCAATTTTCGCTGTCTCTTATACACATCTCCGAGCCCACGAGACC
+
BBBBAFCCCCBCGGGGGGFFGGGHHHHGGHHGHHHGFGGHGGHFGHFFFGGFBAGFGHHHFHHHHHHGHGGEEGHFGGGGGFHHHHHHHHHGHHFGHHHHGHGHHHHGHHHHHHGGGGFGHHHHHGHGFHHHHHHHF/CFDEEGFGFGGC
@M02034:409:000000000-BFKT7:1:1113:9532:17464 1:N:0:31
AAAGTCGAGGTGCCTAAAGTGGCAACCCAGACTAATCAGTCTGTTGGTGGTGTAGAGCTTCCTGTAGCCGCATGGCGTTCGTACTTAAATATGGAACTAACCATTCCAATTTTCGCTGTCTCTTATACACATCTCCGAGCCCACGAGACC
+
ABAABF@ADBABGGGGGGGGGFFHHHHGGHHGGHFGFGBHHGFHHHHGFEABBGHHGGHHGFHHHHHHHDGEEGHHGGGFGGFHGHHFGGGGHHFGGHHHHHHGHHHHGGHHHFEFGGGFHHHHHHGG4GGHHGHHG@CGGGEGGG?E/C
@M02034:409:000000000-BFKT7:1:1113:13494:17467 1:N:0:31
AAAGTCGAGTTGCCTAAAGTGGCAACCCAGACTTCGCAGA
+
AAAAAFAAD1>FCGGGBGG3BGFHFHHGGHGGFHHG00BA
@M02034:409:000000000-BFKT7:1:1113:24539:17476 1:N:0:31
AAAGTCGAGGTGCCTAAAGTGGCAACCCAGACTAATCAGTCTGTTGGTGGTGTAGAGCTTCCTGTAGCCGCATGGCGTTCGTACTTAAATATGGAACTAACCATTCCAATTTTCGCTGTCTCTTATACACATCTCCGAGCCCACGAGAC
+
CCCCBFBCCCBCGGGGGGGGGGGHHHHGGHHGH335A53FGHHHHHHGGGEFFGHHHHHHHHHHHHHHHGGFFGHHGGGGGGHHHHHHHHHHHHFHGHHHHHGHHHGHHHHHHHGGGGGHHHHHHHHHGHHHHHHHGFGGGGHGGGGGG
@M02034:409:000000000-BFKT7:1:1113:24317:17477 1:N:0:31
AAAGTCGAGGTGCCTAAAGTGGCAACCCAGACTGTTGTTGGTGTAGCGCTTCCTGTAGCCGCATGGCGTTCGTACTTAAATATGGAACTAACCATTCCAATTTTCGCTGTCTCTTATACACATCTCCGAGCCCACGAGACCTCTCTACAT
+
BBBBBFBBDBAAGGGGCGGGGGGHHHHGGHHGHHHHHGHHHGGHHHHGGGGGGHHHHHHHGCEGEHHGGGGGFHHHHHHHHHHHHBGHHHHGHHHHHGHHHHHHHGGGGGHHHHHHHHFGFHHHHHFGGGGGGGFGCDGGFHHHHHHHHF
@M02034:409:000000000-BFKT7:1:1113:13655:17485 1:N:0:31
AAAGTCGAGGTGCCTAAAGTGGCAACCCAGACTCGTGGTGGTGTAAATCTTCCTGTAGCCGCATGGCGTTCGTACTTAAATATGGAACTAACCATTCCAATTTTCGCTGTCTCTTATACACATCTCCGAGCCCACGAGACCTCTCTACAT
+
BBBBBFBBBBAAGGGGGGGGGGGHHHHGGHGGHGGHHGGGGGGHHFADFFHHHHHHHHHHGGAGGHFFEEGGGHHHHHHGHHHHHGFHHHHGHHHHHHHHGHHHHGGGGFHHHHHHHHGEGFHHHBGDCDCFFHGDCDGGGGBGHFHGFG
@M02034:409:000000000-BFKT7:1:1113:11009:17488 1:N:0:31
AAAGTCGAGGTGCCTAAAGTGGCAACCCAGACTGATAGGAAGGTTGGTGGTGTAGAGCTTCCTGTAGCCGCATGGCGTTCGTACTTAAATATGGAACTAACCATTCCAATTTTCGCTGTCTCTATACACATCTCCGAGCCCACGAGACCT
+
CCCCBFCBCCABGGGGGGGGGGGHHHHGGHHGHHFHGHFHHHDFGHGGGGABFFHHHHHHHHHHHHHFHGGEEEHFEGGGGFHHHHHHHHHHHGBFHHGHHHFHHHGGEGHHHHGGGGGHGHHHHHHFHHHHHHHG/CGGGHEGCGGGGH
@M02034:409:000000000-BFKT7:1:1113:21621:17489 1:N:0:31
AAAGTCGAGGTGCCTAAAGTGGCAACCCAGACTACGAAGCATGTTGATGGTGTAGAGCTTCCTGTAGCCGCATGGCGTTCGTACTTAAATATGGAACTAACCATTCCAATTTTCGCTGTCTCTTATACACATCTC
+
A3AAAFBADB2ABFF5BBEDE4A4FA42FGHA3GFEGG2FFGGFFHGH53AFEEGFH5FBFEFBDGFEHGEEEFEGEEGEGGFEAGFFBHEBE3BF3F333F?3DFB44BGEHH//<EE344FHFHF4GFF1CGB
@M02034:409:000000000-BFKT7:1:1113:9012:17490 1:N:0:31
AAAGTCGAGGTGCCTAAAGTGGCAACCCAGACTACTCCTCCGGTTGGTGGTGTAGAGCTTCCTGTAGCCGCATGGCGTTCGTACTTAAATATGGAACTAACCATTCCAATTTTCGCTGTCTCTTATACACATCTCCGAGCCCACGAGACC
+
CCCCCFCCCBBCGGGGGGGGGGGHHHHGGHHGHHHHHHHHHGGGGGGGGGEFGHHHHHHHHHHHHHHHHGGGFGHHGGGGGGHHHHHHHHHHGHBHHHHHHHHHHHHHHHHHHHGGGGGHHHHHHHGHEHHHHHHHG?CGGGHGGGCGGG
@M02034:409:000000000-BFKT7:1:1113:21639:17494 1:N:0:31
AAAGTCGAGGTGCCTAAAGTGGCAACCCAGACTACGAAGCATGTTGGTGGTGTAGAGCTTCCTGTAGCCGCATGGCGTTCGTACTTAAATATGGAACTAACCATTCCAATTTTCGCTGTCTCTTATACACATCTCCGAGCCCACGAGACC
+
BBBBBFBBBBBBGGGGGGGGGGGHHHHGGHEGHHHGEHGGHHGHHHFFGGEFFFHHHHHHHHHHHHHHHGGGGGHHGGGGGGHHHHHHHHFHHHHHGHHHHHGHHHHHHHHHHHGGGGGGHHHHEGDFGHHHHHHHGCGDGGHGGGCGGC
@M02034:409:000000000-BFKT7:1:1113:16134:17497 1:N:0:31
AAAGTCGAGGTGCCTAAAGTGGCAACCCAGACTGTTAAGGGTGTAGGGCTTCCTGTAGCCGCATGGCGTTCGTACTTAAATATGGAACTAACCATTCCAATTTTCGCTGTCTCTTATACACATCTCCGAGCCCACGAGACCTCTCTACAT
+
CCCCCFCCCBABGGGGGGGGGGGHHHHGGHHGHHFGGBGFAGFGFHHGHHHGFHHHHBFDEFAGGHGFEEGGGGGGHHHDHGHHH3GHHFHHHHHHHHHHHGHHHGGGGGGHHHHEHGHGHHHCGGHGGGGBFHGGFFGGGHHHHHHHGH
@M02034:409:000000000-BFKT7:1:1113:28122:17502 1:N:0:31
AAAGTCGAGGTGCCTAAAGTGGCAACCCAGACTAGTCCGAAGGTTGGTGGTGTAGAGCTTCCTGTAGCCGCATGGCGTTCGTACTTAAATATGGAACTAACCATTCCAATTTTCGCTGTCTCTTATACACATCTCCGAGCCCACGAGAC
+
CCCBBFCCCCABGGGGGGGGGGGHHHHGGHHGHHHHHHGGGGGHHHGEFGEBBFGFHHHHHHHHHHHHHGGGEGHGGEEFEEGHHHGFHHHHHGFFFHHHHHHHHHHHHHHHHGGGGGGHHHHHHHHHFHHHHHHHGCGGCFGGGGGGG
@M02034:409:000000000-BFKT7:1:1113:13441:17504 1:N:0:31
AAAGTCGAGGTGCCTAAAGTGGCAACCCAGACTGAGAATCGGGTTGGTGGTGTAGAGCTTCCTGTAGCCGCATGGCGTTCGTACTTAAATATGGAACTAACCATTCCAATTTTCGCTGTCTCTTATACACATCTTCGAGCCCACGA
+
B@BBAFBADB24BEGF4B4BGGGFHGFFGHHGHFFGHFHHHCGGGEEGEF1FFBGGHHFHGGHFGFFDDEGEE?GFEGGGGGFHGFHFGFEGDFFDCGFFFEHGF4FB4GGHFGECGEGBGGGHEGGBBBGH?B22?<GC</GC/<
@M02034:409:000000000-BFKT7:1:1113:21629:17511 1:N:0:31
AAAGTCGAGGTGCCTAAAGTGGCAACCCAGACTACGAATCATGTTGATGTTGTAGTACTTCCTTTAGCCGCAT
+
ABAAAFBBBBAAGGGGGGGGGGGGHHHGGEHGHHF?EE2A5FGH555555D525D555AA5BD55555AAE0E
@M02034:409:000000000-BFKT7:1:1113:24617:17516 1:N:0:31
AAAGTCGAGGTGCCTAAAGTGGCAACCCAGACTATGGAGAAGGTTGGTGGTGTAGAGCTTCCTGTAGCCGCATGGCGTTCGTACTTAAATATGGAACTAACCATTCCAATTTTCGCTGTCTCTTATACACATCTCCGAGCCCACGAGAC
+
AAAB>DAABDBBGFGFFDGEGGGHHHHGGHHGHHHGGHHHCCG3EFF?FDGGFEG5AFGHGHHGHEGFGGCEFEFAEE/FDEFFFGGHGHFGGHD3FGFFFGEFHEGDGHHHHBE?FFGFHFHH4HHHFHHF2DGBE@CCGG/FCC?EG
@M02034:409:000000000-BFKT7:1:1113:23840:17517 1:N:0:31
AAAGTCGAGGTGCCTAAAGTGGCAACCCAGACTTTTGCGGGTGTAGAGCTTCCTGTAGCCGCATGGCGTTCGTACTTAAATATGGAACTAACCATTCCAATTTTCGCTGTCTCTTATACACATCTCCGAGCCCACGAGACCTCTCTACAT
+
CCCCCFCCCCBBGGGGFGGGGGGHHHHGGHGGHFHHFGFFGG0E3BGHHHHHHHHHHGHHGGGFGHHGGGGGGHGHHFHGGHHHHGHHHHHHHHHHHHHHHHHHHGGGGGGHGHHHHHHGHHHHHHGC@CGGGHGGFGGGGHHFHHHHHG
@M02034:409:000000000-BFKT7:1:1113:4181:17519 1:N:0:31
AAAGTCGAGGTGCCTAAAGTGGCAACCCAGACTAAGGGTGGTGTAGCTCTTCCTGTAGCCGCATGGCGTTCGTACTTAAATATGGAACTAACCATTCCAATTTTCGCTGTCTCTTATACACATCTCCGAGCCCACGAGACCTCTCTACAT
+
BBCCBFCCCCBCGGGGFGGGGGGHHHHGGHHGHHGHFGGFGGGHGHHHHHHHHHHHHHHHGGGGGHHGGGGGGHHHHHHHGGHHHGHHHHHHHHHHHHHHHHHHHGGGGGHHHHHHHHHFHHGFGGHGGGFGGHGGGGGFGHHHHHDHHF
@M02034:409:000000000-BFKT7:1:1113:18105:17525 1:N:0:31
AAAGTCGAGGTGCCTAAAGTGGCAACCCAGACTGTTGGTGGTCGGGAGCTTCCTGTAGCCGCATGGCGTTCGTACTTAAATATGGAACTAACCATTCCAATTTTCGCTGTCTCTTATACACATCTCCGAGCCCACGAGAC
+
AABBAFAB@B2ABGGGGGFGGGGHHHHGGHF2G3AA3GEFEE3AAA0AAGFHHHHHHHGBEEEGGHGGEEGG?CGGHGEGHHGHHFGFHHHGFHHHHHHHHBGH?EFGGGGHGFGHHHHHFFHFHFHDCGCCAGGDGGGD
@M02034:409:000000000-BFKT7:1:1113:18233:17529 1:N:0:31
AAAGTCGAGGTGCCTAAAGTGGCAACCCAGACTCATGAGCCTGTTGGTGGTGTAGAGCTTCCTGTAGCCGCATGGCGTTCGTACTTAAATATGGAACTAACCATTCCAATTTTCGCTGTCTCTTATACACATCTCCGAGCCCACGAGACC
+
CBCCCFBCCBBBGGGGGGGGGGGHHHHGGHHGHHHHHHHHHHHHHHHGGGEFFGHHHHHHHHHHHHHHHGGGGGHHGGGGGGHHHHHGHHHHHHFHGHGGHHHHHHGHHHHHHGGGGGGHHHHHHHGGHHHHHHHHGGGGGGHGGGGGGC
@M02034:409:000000000-BFKT7:1:1113:6996:17544 1:N:0:31
AAAGTCGAGGTGCCTAAAGTGGCAACCCAGACTGATTGTCATGTTGGTGGTGTAGAGCTTCCTGTAGCCGCATGGCGTTCGTACTTAAATATGGAACTAACCATTCCAATTTTCGCTGTCTCTTATACACATCTCCGAGCCCACGAGACC
+
AAABAFCCBCBBGGGGGGGGGGGHHHHGGHHGHHFHHHHHHHHHHHHGFEEBBFHHHHHHHHHHHHHHHGGGGGHHGGGGGFGHHHHGHHHHHHGHHHGGHHGHHHHHHHHHHHGGGGGGHHHHHHHHFFHHHHHFGCCGFGHGGGGGGF
@M02034:409:000000000-BFKT7:1:1113:8980:17547 1:N:0:31
AAAGTCGAGGTGCCTAAAGTGGCAACCCAGACTACTGGTGGTGTACAGCTTCCTGTAGCCGCATGGCGTTCGTACTTAAATATGGAACTAACCATTCCAATTTTCGCTGTCTCTTATACACATCTCCGAGCCCACGAGACCTCTCTACAT
+
BBCCBFBCCCBCGGGGGGGGGGGHHHHGGHA2G33DGGGGGGGHHDDFHHHHGHHHHHHHGGGGGHHGGGGGGHHHHHHHGHHHHFHHHFHHHHHHHHHGGHHHHGGGGGHHHHHGHHHFHHHHHHHGCGGGGHGG?@GGGFCGG1FDD<
@M02034:409:000000000-BFKT7:1:1113:8230:17548 1:N:0:31
AAAGTCGAGGTGCCTAAAGTGGCAACCCAGACTAGGAATGATGTTGGTGGTGTAGAGCTTCCTGTAGCCGCATGGCGTTCGTACTTAAATATGGAACTAACCATTCCAATTTTCGCTGTCTCTTATACACATCTCCGAGCCCACGAGACC
+
CCCCCFCCBBBCGGGGBGGGGGGHHHHGGHHGHBGH35BAGDGHHHGGGGEBFGHHHHHHHHHHHHHHHGGGGGHHGGGGGGHHHHHHHHHHHHHHHHHHHHHHHHHHHHHHHHGGGGGGHHHHHHGHHHHHHHHHGCGFGGGGGGGGGG
@M02034:409:000000000-BFKT7:1:1113:3012:17554 1:N:0:31
AAAGTCGAGGTGCCTAAAGTGGCAACCCAGACTCAGAAGGATGTTGGTGGTGTAGAGCTTCCTGTAGCCGCATGGCGTTCGTACTTAAATATGGTACTAACCATTCCAATTTTCGCTGTCTCTTATACACATCTCCGAGC
+
AAABAFABBBABGGGGF4FGGEFHHHHGGHHGH3GEFGGHHHHHHHAE22EA13D5EF3FDGHHHGAAAEEEFD11>?>FE?FHHHHHFHFEBE44F@GF3C3B3?F4FG3GF?EEEE<BBFGBB444?FFFHFF1E//C
@M02034:409:000000000-BFKT7:1:1113:13214:17556 1:N:0:31
AAAGTCGAGGTGCCTAAAGTGGCAACCCAGACTACGCCTTCGGTTGGTGGTGTAGAGCTTCCTGTAGCCGCATGGCGTTCGTACTTAAATATGGAACTAACCATTCCAATTTTCGCTGTCTCTTATACACATCTCCGAGCCCACGAGACC
+
BABBBFBBBBBAFGFGGBGGGFEHHHHGGHGGHB3EECHEBFEFEEEFFEEFFBFFHHGFHHHHHHHHHGG@EDHHGGFGGGHHHHEGFHFHHHFBGHHFFFFHFFGDBFFGHG/?EGGHHFFGGH333BGHHEFF/</<DE//>@<<EE
@M02034:409:000000000-BFKT7:1:1113:8246:17558 1:N:0:31
AAAGTCGAGGTGCCTAAAGTGGCAACCCAGACTAGGAATGATGTTGGTGGTGTAGAGCTTCCTGTAGCCGCATGGCGTTCGTACTTAAATATGGAACTAACCATTCCAATTTTCGCTGTCTCTTATACACATCTCCGAGCCCACGAGAC
+
AAB3ADAABBAABGGG4DGGGGCFFDHAFHGGHGHFFFBG35FHH5GAFD2AFBGFBFHH5FGEFGFFFGGEEGHF@GEEGEBGGH43EGFHHHHGHCF3FCGGFFFF4BBEGFE/EG???GGHFHGHE111FGB1?B//BAFF/@?DA
@M02034:409:000000000-BFKT7:1:1113:5449:17566 1:N:0:31
AAAGTCGAGGTGCCTAAAGTGGCAACCCAGACTGAGA
+
CCCCBFBCCBABGGGGGGGGGGGHHHHGGHHGHCGH5
@M02034:409:000000000-BFKT7:1:1113:13202:17570 1:N:0:31
AAAGTCGAGGTGCCTAAAGTGGCAACCCAGACTACGCCTTCGGTTGGTGGTGTAGAGCTTCCTGTAGCCGCATGGCGTTCGTACTTAAATATGGAACTAACCATTCCAATTTTCGCTGTCTCTTATACACATCTCCGAGCCCACGAGACC
+
BBBB?FAADBAAGGGGGGCGGGGHHHHGGHHGHGHGGGHGHCGGGE?FFGEBFGHHHFHHGHHGHHGHHGGCGGHHGGGGGGFHHHHGHHHHHHEGGGHHHHGHHHGHHHHHHHGGGGGHHGHHHHHHFHHHHHHHGGGGGGHGGGGGDF
@M02034:409:000000000-BFKT7:1:1113:15759:17573 1:N:0:31
AAAGTCGAGGTGCCTAAAGTGGCAACCCAGACTTATTTTCAGGTTGGTGGTGTAGAGCTTCCTGTAGCCGCATGGCGTTCGTACTTAAATATGGAACTAACCATTCCAATTTTCGCTGTCTCTTATACACATCTCCGAGCCCACGAGACC
+
CCCCCFCCCCCCGGGGGGGGGGGHHHHGGHHGHHGGFHHHHHFGGHEEFGEFFDGDHHHHHHHHHHHFFGGEEGHFEEGGGGHHHGHFFGHFHHBDGHHHFHHGHFFFFGHHHHGGGFGHHHHHHHFFHHGGHHFFGCCGGFHGGCCGGE
@M02034:409:000000000-BFKT7:1:1113:13220:17575 1:N:0:31
AAAGTCGAGGTGCCTAAAGTGGCAACCCAGACTACGCCTTCGGTTGGTGGTGTAGAGCTTCCTGTAGCCGCATGGCGTTCGTACTTAAATATGGAACTAACCATTCCAATTTTCGCTGTCTCTTATACACATCTCCGAGCCCACGAGACC
+
CCCCCFCCCCBCGGGGGGGGGGGHHHHGGHHGHHHEGGHGHHGGGGGGGGEFFGHHHFHHGHHHHHHHHGGFEGHHGEGGGFHHHHHHHHHHHHFHGHGHHHGHHHHHHHHHHHGGGGGFHHHHHHHHHGHHHHGHFCGGCGHGGGCDGC
@M02034:409:000000000-BFKT7:1:1113:28433:17579 1:N:0:31
AAAGTCGAGGTGCCTAAAGTGGCAACCCAGAAGGCTGG
+
CCCCCFBCCCBBGGGGGGGGGGGHHHHGGHHB322B2A
@M02034:409:000000000-BFKT7:1:1113:12013:17583 1:N:0:31
AAAGTCGAGGTGCCTAAAGTGGCAAAGTATCAGGTTGGTGGTGTAGAGCTTCCTGTAGCCGCATGGCGTTCGTACTTAAATATGGAACTAACCATTCCAATTTTCGCTGTCTCTTATACACATCTCCGAGCCCACGAGACCTCTCTACA
+
BBBBAFB>ADABGGGGGGGGFGGHGGHFHHHHHHHGHGEAEFFHHGFGGHHHHHHHHGFHGGGGGHHGGGGGGHGHHHHFHHHHHFFHHHHHHHHHHHGFGGHHHGGGGGFHFHHGHHHHHGGHHH3F<CGGGGGG<BDDFGGHGHHHH
@M02034:409:000000000-BFKT7:1:1113:9400:17585 1:N:0:31
AAAGTCGAGGTGCCTAAAGTGGCAACCCAGACTGTGCAGTGTGTTGGTGGTGTAGAGCTTCCTGTAGCCGCATGGCGTTCGTACTTAAATATGGAACTAACCATTCCAATTTTCGCTGTCTCTTATACACATCTCCGAGCCCACGAGACC
+
CCCCCFCCCCABGGGGFGGGGGGHHHHGGHHGHHHHHHHHHHHHHHFGGGEFGHHHHHHHHHHHHHHHHGGEGGHHGGGGGEGHHHHHHHHHHHFGFHHHHGFHHHHHHHHHHHGGGGGHHHHHHHHHHHHHHHHHG?FGGFHGGGGGGG
@M02034:409:000000000-BFKT7:1:1113:9648:17593 1:N:0:31
AAAGTCGAGGTGCCTAAAGTGGCAACCCAGACTGGTTCTAGTGTTGGTGGTGTAGAGCTTCCTGTAGCCGCATGGCGTTCGTACTTAAATATGGAACTAACCATTCCAATTTTCGCTGTCTCTTATACACATCTCCGAGCCCACGAGACC
+
BBBBBFBBDBAAGGGGFGGGGGGHHHHG2FAFGFCGHDDFHG5FFG2EADABAFHEGHHHGHHHGFFFHGGGGGHHGGGGGGHGHHHGHHGHHFHFFHHFHGHHHHHGFFGHHHEEE???GFHHHHHGBGHGHFGHG?CBCAEGGG@?AC
@M02034:409:000000000-BFKT7:1:1113:15677:17595 1:N:0:31
AAAGTCGAGGTGCCTAAAGTGGCAACCCAGACTAGTAAGGATGTTGGTGGTGTAGAGCTTCCTGTAGCCGCATGGCGTTCGTACTTAAATATGGAACTAACCATTCCAATTTTCGCTGTCTCTTATACACATCTCCGAGCCCACGAGACC
+
CBCCCFCCCCBCGGGGGGGGGGGHHHHGGHHGHHHHHHHHFGHHHHHGGGEFGGHHHHHHHHHHHHHHHGGGEGHHGGGGGGHHHHHHFHHHHHHHGHHHHHHHHHGHHHHHHHGGGGGHHHHHHHHHHHHHHHHGGDGGGGHGGGGGGF
@M02034:409:000000000-BFKT7:1:1113:20840:17595 1:N:0:31
AAAGTCGAGGTGCCTAAAGTGGCAACCCAGACTAAGGAGCCTGTTGGTGGTGTAGAGCTTCCTGTAGCCGCATGGCGTTCGTACTTAAATATGGAACTAACCATTCCAATTTTCGCTGTCTCTTATACACATCTCCGAGCCCACGAGACC
+
BBCCBFCCCCBBGGGGGGGGGGGHHHHGGHGGHHHHHHHHGHHHHHHGGGEBFGHHHHHHHHHHHHHHHGGEFGHHGGGGGGHHHHHHHHHHHHHHGHGHHHHHHHHGHHHHHGGGGGGFHHHHHHHHHHHHHHHGGCFGGGHGGGDGGF
@M02034:409:000000000-BFKT7:1:1113:20672:17601 1:N:0:31
AAAGTCGAGGTGCCTAAAGTGGCAACCCAGACTACTACTCATGTTGGTGGTGTAGAGCTTCCTGTAGCCGCATGGCGTTCGTACTTAAATATGGAACTAACCATTCCAATTTTCGCTGTCTCTTATACACATCTCCGAGCCCACGAGACC
+
CCBBCFCBDC>AGGGGGGGGGGGHHHHGGGHGHHHHFHHHHHHHHHHGGGEBABGEHHHHHFHHHHHGHGGEEEHHGEGGGEHHHHHHHGGHHHGFHGHHHHHHHHHGHGFHHHGGGGEGHHHHHHHHHHHHHHF2FFGGGGHGGGCGFC
@M02034:409:000000000-BFKT7:1:1113:7072:17602 1:N:0:31
AAAGTCGAGGTGCCTAAAGTGGCAACCCAGACTAATGCTCCGGTTGGTGGTGTAGAGCTTCCTGTAGCCGCATGGCGTTCGTACTTAAATATGGAACTAACCATTCCAATTTTCGCTGTCTCTTATACACATCTCCGAGCCCACGAGACC
+
BBCCBFCCCBAAGGGGGGGGGGGHHHHGGHFGHHGHHHHHHGGGDGGFGGFFFFHHFHGHFHHHHHGHHGGGGGHHGGGGGGHHHHHHHHHHEHGHHHFFGHHHHHHHHHHHHHGGGGFHHHHHFHGHGFHHHHHHG//>DFHG?DGF.<
@M02034:409:000000000-BFKT7:1:1113:14674:17605 1:N:0:31
AAAGTCGAGGTGCCTAAAGTGGCAACCCAGACTAAGAATCAGGTTGGTGGTGTAGAGCTTCCTGTAGCCGCATGGCGTTCGTACTTAAATATGGAACTAACCATTCCAATTTTCGCTGTCTCTTATACACATCTCCGAGCCCACGAGACC
+
BBCCAFBBCBBBGGGGGGGGGGGHHFHFGHHGHGHHAAGD5DFGAGE222EF1AF5A5FG5GHHHGFDDEE0?EFAEEEGAE2?FGGFBFHGGE33FEGHF03B3?FFFGHGHB>EFGGHHFFHGH43B?2GHFBFECC?/?CCB/CGAF
@M02034:409:000000000-BFKT7:1:1113:20523:17609 1:N:0:31
AAAGTCGAGGTGCCTAAAGTGGCAACCCAGACTACTGATGATGTTGGTGGTGTAGAGCTTCCTGTAGCCGCATGGCGTTCGTACTTAAATATGGAACTAACCATTCCAATTTTCGCTGTCTCTTATACACATCTCCGAGCCCACGAGAC
+
BBBBBFBBBBABGGGGGGGGGGGGFHHGGHHFHHHHHFGGGHHHGHEEFAEBFEGGHHHHHHHHHHHGHGGEGEHGGEFFFEGGHHHFHHGHHGFHGFHHHFHHGHHFHHHHHGCFGGFHFHHFFHHHHHHHHGHGD@FGGGHGGCCGG
@M02034:409:000000000-BFKT7:1:1113:7053:17610 1:N:0:31
AAAGTCGAGGTGCCTAAAGTGGCAACCCAGACTAATGCTCCGGTTGGTGGTGTAGAGCTTCCTGTAGCCGCATGGCGTTCGTACTTAAATATGGAACTAACCATTCCAATTTTCGCTGTCTCTTATACACATCTCCGAGCCCACGAGACC
+
A?AAAFBAAD2>CBEFFFGEGFFCHGGGFGDGGHHFFCBGHGG2EEG1FA1BBAGHFEBFFFFHAFHFHE@EGEH1EEEGEEBCGGFFGGFFFDDFFGFG3GHFFFGB44BDG4E?EEGEHFFHFFGHBFGBCFBFEC?CCFHGGG?DFA
@M02034:409:000000000-BFKT7:1:1113:25811:17614 1:N:0:31
AAAGTCGAGGTGCCTAAAGTGGCAACCCAGACTGGGGCGGGGGTTGGTGGTGTAGAGCTTCCTGTAGCCGCATGGCGTTCGTACTTAAATATGGAACTAACCATTCCAATTTTCGCTGTCTCTTATACACATCTCCGAGCCCACGAGACC
+
BBBBBFBBBBABGGGGGGGGGGGHHHHGGHHGHHHHGGGGGGE@E@EEFG/??2FFGGHHHHHHHFHGGGGBDGHGGDDFCCFGHHGGHHGHHHFGGHEHFHHHHGFBGFGHHFGGGGGFHGHHHHHCCGE0:FBFG?AABEGGGFGGGG
@M02034:409:000000000-BFKT7:1:1113:8265:17614 1:N:0:31
AAAGTCGAGGTGCCTAAAGTGGCAACCCAGACTAAGACTGGGGTTGGTGGTGTAGAGCTTCCTGTAGCCGCATGGCGTTCGTACTTAAATATGGAACTAACCATTCCAATTTTCGCTGTCTCTTATACACATCTCCGAGCCCACGAGACC
+
CCCCCFBCCCAAGGGGGGGGGGGGHHGGGHGGHGFHGFGHGHGGEGEEGGEBGFHFHFHHHGHHHHHHHGGEFGHHGGGGGGHHHHHFHHHHHFFGGHHHGHHHHHFFHHHHHHGGGGEHHHHHGHHHHHHHHHHFGGGGGGHGGGGGCF
@M02034:409:000000000-BFKT7:1:1113:7917:17623 1:N:0:31
AAAGTCGAGGTGCCTAAAGTGGCAACCCAGAATGTTGGTGGTGTAAAGCTTCCTGTAGCCGCATGGCGTTCGTACTTAAATATGGAACTAACCATTCCAATTTTCGCTGTCTCTTATACACATCTCCGAGCCCACGAGACCTCTCTACAT
+
AAABBFBBBBAAGGGGGGGGGGGHHHHGFGFFHHHHHFFGGGGHHHHHHHGHHHHHGGHHGGFGGHHGGGGGFGHHHHHFGHGHHHHHHGHHHHHHHHHFFGHHHGGGGGGHHHHFHHHHHHHHHGEGCGGGGHGCBCGDFGFHHHGHHD
@M02034:409:000000000-BFKT7:1:1113:2978:17634 1:N:0:31
AAAGTCGAGGTGCCTAAAGTGGCAACCCAGACTGTGGTTGGTGTTGATGGTGTAGAGCTTCCTGTAGCCGCATGGCGTTCGTACTTAAATATGGAACTAACCATTCCAATTTTCGCT
+
ABBBAFAADDAAGGGGFGGGGGGFHHHGFHEDFB3AF2BEE2FG2F55A3BAA3DD553F5FGBFAF53AA0EEG1>>EEE?2F1BFB@FD4FB33FGDF303FE4F44FFFFF//E
@M02034:409:000000000-BFKT7:1:1113:14959:17642 1:N:0:31
AAAGTCGAGGTGCCTAAAGTGGCAACCCAGACTAATAATAAGGTTGGTGGTGTAGAGCTTCCTGTAGCCGCATGGCGTTCGTACTTAAATATGGAACTAACCATTCCAATTTTCGCTGTCTCTTATACACATCTCCGAGCCCACGAGACC
+
CCCCCFCCCCABGGGGGGGGGGGHHHHGGHGGHHHGGHHHHHGHHHGGGGEFFFHHHHHHHHHHGHHHHGGFGGHHGGGGFEGHHHHHHHGHHHFHHHHHHGHHHHHHGHHHHHFGGGGGHHHHHHHHGHHGHHHHGGGGGEHGGGGGCC
@M02034:409:000000000-BFKT7:1:1113:25701:17649 1:N:0:31
AAAGTCGAGGTGCCTAAAGTGGCAACCCAGACTGTTGGTGGTGTTATGCTTCCTGTAGCCGCATGGCGTTCGTACTTAAATATGGAACTAACCATTCCAATTTTCGCTGTCTCTTATACACATCTCCGAGCCCACGAGACCTCTCTACAT
+
A@ABBFAABBAAGGGGGGGGGGGHHHGGGHHGFHHHHHGGGGGHGHGGGHGHGHFHFHHHGGEGEHHGFGGGEB?FGFFGFDGHHF@GHHBGHHHHHHHHGHBHFGGGGFHHHHHHHHHHHHHFHHFF/CGGGHGGGDGDFGHFHHGFH?
@M02034:409:000000000-BFKT7:1:1113:26456:17649 1:N:0:31
AAAGTCGAGGTGCCTAAAGTGGCAACCCCGACTTATGGTGGTATTGAGCTTCCTGTAGCCGCATGGCGTTCGTACTTAAATATGGAACTAACCATTCCAATTTTCGCTGTCTCTTATACACATCTCCGAGCCCACGAGACCTCTCTACAT
+
AB?AAFAAAD>ACGDG4BFGGBCHGFGD2E222BDAB35BA25DF5EDA5AABFBDF55BECEAECCE>EEE>B?GB@3BBFH4F333B33@B3BGFF4GFF444EAEEAGGHHHHHFHGHEHFFHHE<C@CEHFC/<AEEGGHFHHHHD
@M02034:409:000000000-BFKT7:1:1113:2240:17654 1:N:0:31
AAAGTCGAGGTGCCTAAAGTGGCAACCCAGAGTGTTGGTGGTGTAAAGCTTCCTGTAGCCGCATGGCGTTCGTACTTAAATATGGAACTAACCATTCCAATTTTCGCTGTCTCTTATACACATCTCCGAGCCCACGAGACCTCTCTACAT
+
AABABFBCBBABGGGGGFGGGGGHHCFFFGGGGHHHDEFGGGGHHF5GDGFGHHHHAFFHEGGGGHHGGGGGGHHHHHFBFFHHHFGGHFHHHHHHHGHGGHHHHGFGGGFHHHHGGFGHHFHHGHFECCGGGHGF@DDDGG1GGB1<FD
@M02034:409:000000000-BFKT7:1:1113:18915:17657 1:N:0:31
AAAGTCGAGGTGCCTAAAGTGGCAACCCAGACTGTTAGTCAGGTTGGTGGTGTAGAGCTTCCTGTAGCCGCATGGCGTTCGTACTTAAATATGGAACTAACCATTCCAATTTTCGCTGTCTCTTATACACATCTCCGAGCCCACGAGACC
+
CCCCCFAACCABGGGGGGGGGGGHHHGGGHHGHHHHHHHHHHHHHHGGGGEFGGHHHHHHHHHHHHHHHGGEFGHHGFGGGGHHHHHHHHGHHGHFGHHHHHGHHHGHHHHHHGGGGGGGHFHHHHHHHHHHHHHFD@@CGGHGGGGGGF
@M02034:409:000000000-BFKT7:1:1113:25945:17668 1:N:0:31
AAAGTCGAGGTGCCTAAAGTGGCAACCCAGACTAAGGGTGGTATTGAGCTTCCTGTAGCCGCATGGCGTTCGTACTTAAATATGGAACTAACCATTCCAATTTTCGCTGTCTCTTATACACATCTCCGAGCCCACGAGACCTCTCTACAT
+
BBBBBFBABBBBGGGGGGGGGGGHHGHGGHHGHHGFHH2BEGDFHHGHGGFGGHHHGHHHGGGGGHHGEGGGGHHHHGFHHGHHGHFGHHHHGHHHHHHGGHHHHGGGGGHHHHHHHHGHHHHHHHGG?CGGGFGG@DGDFHHHH1DGHG
@M02034:409:000000000-BFKT7:1:1113:22363:17669 1:N:0:31
AAAGTCGAGGTGCCTAAAGTGGCAACCCAGACTACTAAGAATGTTGGTGGTGTAGAGCTTCCTGTAGCCGCATGGCGTTCGTACTTAAATATGGAACTAACCATTCCAATTTTCGCTGTCTCTTATACACATCTCCGAGCCCACGAGACC
+
CCCCCFABBCBCGGGGGGGGGGGHHHHGGHHGHHHHHFCDHGHHHHHGGGGFGGHGHHHHHHHHHHHHHGGEEGHHGGGGGGHHHHHEHHHHHHGGGHHHHHHHHHHHHHHHHHGGGGGHHHHHHHFHHHHHHHHHGGGGGGHGGGGGGG
@M02034:409:000000000-BFKT7:1:1113:15969:17674 1:N:0:31
AAAGTCGAGGTGCCTAAAGTGGCAACCCAGACTAATACTCGTGTTGGTGGTGTAGAGCTTCCTGTAGCCGCATGGCGTTCGTACTTAAATATGGAACTAACCATTCCAATTTTCGCTGTCTCTTATACACATCTCCGAGCCCACGAGACC
+
CBCCCFCCCBAAGGGGGGGGGGGHHHHGGHHGHH3BG5F32BFGHHHGGGGFGHHHHGHHHHHHHHHHHGGGGGHHGGGGGGHHHHHHHHHHHHFFHHHHHHGHHHHHFFHHHGEFGGGHHGHHHHHHHHHHHHHGGCGGCGHGGGGGG<
@M02034:409:000000000-BFKT7:1:1113:22381:17675 1:N:0:31
AAAGTCGAGGTGCCTAAAGTGGCAACCCAGACTACTAAGAATGTTGGGGGTGTAGAGCTTCCTGTAGCCGCATGGCGTTCGTACTTAAATATGGAACTAACCATTCCAATTTTCGCTGTCTCTTATACACATCTC
+
AAAAAFB3DDAAGGGGFGGBGGABGGGGGHGGGFFBFGA3FBD5FF22A0AEGHG5DGGBEGHH@GHF3ECCEGG1EGGGGGGHHHH3FGFH4FE?BGBC303BGFDD4?FFGGGFGGGFBDHHGHHG@2D@GFD
@M02034:409:000000000-BFKT7:1:1113:20464:17678 1:N:0:31
AAAGTCGAGGTGCCTAAAGTGGCAACCCAGACTAGTAAGCAGGTTGGTGGTGTAGAGCTTCCTGTAGCCGCATGGCGTTCGTACTTAAATATGGAACTAACCATTCCAATTTTCGCTGTCTCTTATACACATCTCCGAGCCCACGAGACC
+
BBBBAFAABBABGFFGGFFFGGGHHHHGGGDGHHFHHHHGFGHGDGEFGGEFGGHFHGHHGFHHGFHGGGGEFGHHGGGGGGHHHHHHFHHFHHHHFHFGFHHHEHHHHHHHHEEGFGFGHBGHHHEGHHHHHHHGGCCGGGHGGGGGGF
@M02034:409:000000000-BFKT7:1:1113:20373:17696 1:N:0:31
AAAGTCGAGGTGCCTAAAGTGGCAACCCAGGAGGTTGGTACGGTAGAGCTTCCTGTAGCCGCATGGCGTTCGTACTTAAATATGGAACTAACCATTCCAATTTTCGCTGTCTCTTATACACATCTCCGAGCCCACGAGACCTCTCTACAT
+
CCCCCFCCCCAAGGGGGGGGGGGHHHHGGHGHGGGHHGEFHGGHHGHHHHHHHHHHHHHHGFGGGHHGFGGGGHHHHHHHHHHHHGHHHHHGHHHHHHHHHHHHHGGGGGHHHHHGHHHHHHHHHHGGGGGGGHGDGGGDFGHHHHHHHG
@M02034:409:000000000-BFKT7:1:1113:29069:17696 1:N:0:31
AAAGTCGAGGTGCCTAAAGTGGCAACCCAGACTTCGCAGGCGGTTGGTGGTGTAGAGCTTCCTGTAGCCGCATGGCGTTCGTACTTAAATATGGAACTAACCATTCCAATTTTCGCTGTCTCTTATAAACATCTCCGAGCCCACGAGACC
+
BABBAFBBBBAAGGGFFFGGGGGHHHHGGHGGHHHGGGGGGGGEGGG1FG1B1BFEF5GG5FDDF@54FD//?EH1E>EEEE2/FGFGHGHHHHBGBFBGBGFHH?FDF3GHHD>/?/?2@22@2>>22@FD2@<FD?@/AFEEC@<ADE
@M02034:409:000000000-BFKT7:1:1113:27285:17706 1:N:0:31
AAAGTCGAGGTGCCTAAAGTGGCAACCCAGACTCCTGGTGGTGTTGGTCTTGTAGAGC
+
CCCCCFBCCCBCGGGGGGGGGGGHHHHGGH22B333BC32B2BGAG2B55DA55D555
@M02034:409:000000000-BFKT7:1:1113:26065:17708 1:N:0:31
AAAGTCGAGGTGCCTAAAGTGGCAACCCAGACTAAGGGTGGTGTAAATCTTCCTGTAGCCGCATGGCGTTCGTACTTAAATATGGAACTAACCATTCCAATTTTCGCTGTCTCTTATACACATCTCCGAGCCCACGAGACCTCTCTACAT
+
AAAAAF?ABBBBGGGGFGGFFGGGHHHGGHGGHHHCHHHFEGGGGHFGHHHHHHHHHHHHGGFGGHHGGGGGGBGHHHFFGHHHHBFGHFHHFHGHHHHFGHHHHGGGGGHHFHHHGHHGFEHHFFFA/@CGGEFG@CDAFHHHHHBDGF
@M02034:409:000000000-BFKT7:1:1113:28703:17716 1:N:0:31
AAAGTCGAGGTGCCTAAAGTGGCAACCCAGACTGCGAGTCAGGTTGGTGGTGTAGAGCTTCCTGTAGCCGCATGGCGTTCGTACTTAAATATGGAACTAACCATTCCAATTTTCGCTGTCTCTTATACACATCTCCGAGCCCACGAGACC
+
CCCCCFCCCCBCGGGGGGGGGGGHHHHGGHHGHFFEAEFHHHHHGHGGGGFFGGHHHHHHHHHHHHHHHGGGGGHHGGGGGGHHHHFHHHHHHHFGHHHHHHGHHHHHHHHHHHGGGGGGHGHHHHHHGHHHHHHGEBCCGGHGGGGGGF
@M02034:409:000000000-BFKT7:1:1113:21867:17716 1:N:0:31
AAAGTCGAGGTGCCTAAAGTGGCAACCCAGACTAGTTTTGCGGTTGGTGGTGTAGAGCTTCCTGTAGCCGCATGGCGTTCGTACTTAAATATGGAACTAACCATTCCAATTTTCGCTGTCTCTTATACACATCTCCGAGCCCACGAGAC
+
CBCCCFBCCCBCGGGGGGGGGGGHHHHGGHHGHGHHHHHHHGGGGGGGGGFBFGHHHHHHHHHHHHHHHGGGGGGHGGGGGGHHHHHGHHHHHGBEGHHHHHHHHHGHHHHHHFEFGGGGHFHHGHHHHHHHHDGGECCGGFHGGGFGD
@M02034:409:000000000-BFKT7:1:1113:21056:17717 1:N:0:31
AAAGTCGAGGTGCCTAAAGTGGCAACCCAGACTGGGGGTCATGTTGGTGGTGTAGAGCTTCCTGTAGCCGCATGGCGTTCGTACTTAAATATGGAACTAACCATTCCAATTTTCGCTGTCTCTTATACACATCTCCGAGCCCACGAGACC
+
BBBBBFBBBBABGGGGGGGFGGGFHHHGGHHGHHHHGGAEGHHHHHGGGGEFFGGGHHGHHHHGHHHHHGGFEGHHGEFFGGHHHHHGHFGHHHFGFHHHHHHHHHHGBGHHHHGGGGGHHGHHHHGGHHHHHHGGFGGGGGHGGGGGGE
@M02034:409:000000000-BFKT7:1:1113:23021:17727 1:N:0:31
AAAGTCGAGGTGCCTAAAGTGGCAACCCAGACTAAGAATAAGGTTGGTGGTGTAGAGCTTCCTGTAGCCGCATGGCGTTCGTACTTAAATATGGAACTAACCATTCCAATTTTCGCTGTCTCTTATACACATCTCCGAGCCCACGAGACC
+
CCCCCFCCBBABGGGGGGGGGGGHHHHGGHHGHHHHHHHHHHHHHHGGGGEFFGHHHHHHHHHHHHHHHGGCGGHHGGGGGGHHHHHHHHHHHHHHHHGHHHFHHHHHHHHHHHGGGGGHHGHHFHGHFFHHHHHHFGGGGGGGGGGGGE
@M02034:409:000000000-BFKT7:1:1113:27086:17729 1:N:0:31
AAAGTCGAGGTGCCTAAAGTGGCAACCCAGACTAAGGGTGGTGTAACTCTTCCTGTAGCCGCATGGCGTTCGTACT
+
BBBBBFAADBABFGGGGGGGGGGHHHHGGHEFHFHGFHFEEGGHBD5F5GG5DAGGA553AF0EE1AE>EFEE21?
@M02034:409:000000000-BFKT7:1:1113:24162:17735 1:N:0:31
AAAGTCGAGGTGCCTAAAGTGGCAACCCAGAGGCTTGGTGGTGTAGAGCTTCCTGTAGCCGCATGGCGTTCGTACTTAAATATGGAACTAACCATTCCAATTTTCGCTGTCTCTTATACACATCTCCGAGCCCACGAGACCTCTCTACAT
+
CCCCBFCCCCABGGGGGGGGGGGHHHHGGGHHDEGGEGHGGDGHHHGFGFHHHGHHHFFGEGEGGHFG>FGGFFHGHHFHHHHHHBGHHGGFHHHHHFHFFGHHHGGGGGHHHHHHHFHFFHFCFGHDCCGGGHGGCCDFFCFFFHGHFF
@M02034:409:000000000-BFKT7:1:1113:22290:17739 1:N:0:31
AAAGTCGAGGTGCCTAAAGTGGCAACCCAGACTGTTGGTGGTCAGGCTCTTCCTGTAGCCGCATGGCGTTCGTACTTAAATATGGAACTAACCATTCCAATTTTCGCTGTCTCTTATACACATCTCCGAGCCCACGAGACCTCTCTACAT
+
CBCCCFCCCBABGGGGGGGGGGGHHHHGGHGGHHHHHHEFGGHHHHHHHHHHHHHHHHHHGGGGGHHGFGGGGGHHHHHGHHHHHGGHHHHHHHHHHHHHHHHHHGGGGGHHHHHHHHHHHHHHHHHGGGGGGGEGGGGGGGHHHHHHH?
@M02034:409:000000000-BFKT7:1:1113:16404:17744 1:N:0:31
AAAGTCGAGGTGCCTAAAGTGGCAACCCAGACTAGTCAGAATGTTGGTGGTGTAGAGCTTCCTGTAGCCGCATGGCGTTCGTACTTAAATATGGAACTAACCATTCCAATTTTCGCTGTCTCTTATACACATCTCCGAGCCCACGAGACC
+
BBBBBFBBBBBBGGGGGGGFGGGHHHHGGHHGHHHHHHHGGGHHHHHGGGEFFFHFGHHHHHHHGHHFHGGAFGHHGGGGGGHHHHHHHHGHHHHHHHHHHHGHHHHFFGFHHGGGGGGHGGHHGHHHHHHHHHHGGGGCGGHGGGGGGF
@M02034:409:000000000-BFKT7:1:1113:14509:17745 1:N:0:31
AAAGTCGAGGTGCCTAAAGTGGCAACCCAGACTAATGGTGGTAAGGAGCTTCCTGTAGCCGCATGGCGTTCGTACTTAAATATGGAACTAACCATTCCAATTTTCGCTGTCTCTTATACACATCTCCGAGCCC
+
CCCCCFBCCCCCGGGGGGGGGGGHHHHGGHHGHH3A55DAABBA3G3A2BG53BFB5A53AE01AE1A1>FEG21FFB33@B@433BBB3B3B3@BG4FGFFFH4>FEEGDG??F4FD4?3FF3B3DEC<//F
@M02034:409:000000000-BFKT7:1:1113:8623:17756 1:N:0:31
AAAGTCGAGGTGCCTAAAGTGGCAACCCAGACTAAGGGTGGTGTAGATCTTCCTGTAGCCGCATGGCGTTCGTACTTAAATATGGAACTAACCATTCCAATTTTCGCTGTCTCTTATACACATCTCCGAGCCCACGAGACCTCTCTACAT
+
AABCBFCCCBAAGGGGGFGGGGGHGGGGGHHGHHGGFHBFEGGHHHGFGHHHHHGHHHHHEEEGEHGGEGGGGHHHHHHGHHHHHFHGHGGHHHHHHHFFHHHHHGGGGFHHHFFGHHEGHFHGHHFG@DFDFCECCGGDCFCFFHHHE?
@M02034:409:000000000-BFKT7:1:1113:16392:17757 1:N:0:31
AAAGTCGAGGTGCCTAAAGTGGCAACCCAGACTAGTCAGAATGTTGGTGGTGTAGAGCTTCCTGTAGCCGCATGGCGTTCGTACTTAAATATGGAACTAACCATTCCAATTTTCGCTGTCTCTTATACACATCTCCGAGCCCACGAGACC
+
A?AABFABDBABGFFGFGGFGGGHHHHGGHHGHHHHHHHHHHHHHHEEFGAFGFGGHHHHFFHHHGHFHGGEEGGHGGGFEEFHHHHFFGHHHGDEFEGFHGFHHHHFHHHHHHEGGFGEFHHGGGFGHHHHHGFD/BD?CECGGGAFDF
@M02034:409:000000000-BFKT7:1:1113:9309:17766 1:N:0:31
AAAGTCGAGGTGCCTAAAGTGGCAACCCAGACTGTTGGGGGGGTAGTGCTTCCTGTAGCCGCATGGCGTTCGTACTTAAATATGGAACTAACCATTCCAATTTTCGCTGTCTCTTATACACATCTCCGAGCCCACGAGACCTCT
+
CCCCBFBBCBCCGGGGGFGGGGGHHHHGGHHFHHGGHHCGG/AFGG0;GGHHGGGGGFFFFGFGGGGGDGGGGFEFFFFFFFFFF0BFFEFFFFFFFFFFFFFFFFFFFFFFFFFFFFFFFBBFFFFFFFFFFFFF-@DF.0:F
@M02034:409:000000000-BFKT7:1:1113:27786:17773 1:N:0:31
AAAGTCGAGGTGCCTAAAGTGGCAACCCAGACTTATTATGGTGTAGAGCTTCCTGTAGCCGCATGGCGTTCGTACTTAAATATGGAACTAACCATTCCAATTTTCGCTGTCTCTTATACACATCTCCGAGCCCACGAGACCTCTCTACAT
+
BBBBBFBBD@ABFGGGGGGGGGGHHHHGGGDFHHHHHHHFHHHHHGFFGFHHHGHHHHHHGEEGGHHGGGGGGHFHH@FHGFHHHFFHHGFHFHHHHHGEHHBHHGGGGGHHHHHDHGHHHHHHHHHE?EDCFGGG?BDCFHHFHHHHE?
@M02034:409:000000000-BFKT7:1:1113:18585:17775 1:N:0:31
AAAGTCGAGGTGCCTAAAGTGGCAACCCAGACTGGGTGTTCGGTTGGTGGTGTAGAGCTTCCTGTAGCCGCATGGCGTTCGTACTTAAATATGGAACTAACCATTCCAATTTTCGCTGTCTCTTATACACATCTCCGAGCCCACGAGACC
+
AABBAFABBBAAGGGGGGGGGGGHHHGGGHHGHHHFAEEFHFGDFGGGGGEFAFHHHHGHHFHHGFGFHGGEEGHFGGGGGEHHHHGHHFGHHGHFFHHFGHFHGHGGFHHHEHGGGGGHBGFFFHFHHHHFHHDGFCG/DEHCDGGGGC
@M02034:409:000000000-BFKT7:1:1113:11919:17784 1:N:0:31
AAAGTCGAGGTGCCTAAAGTGGCAACCCAGACTAGGGGGGGGGTTGGTGGTGTAGAGCTTCCTGTAGCCGCATGGCGTTCGTACTTAAATATGGAACTAACCATTCCAATTTTCGCTGTCTCTTAT
+
AABBAF@ADBABFGGGGFGGGGGHHHHGGHHGHFGGEEGGGF?DDF;DF.9;;BFFFFFFFFFFFFFFFFFDFFFFFFAFFDFFFFFFFFEFFFFFFFFFFFFFFFFFFFFFFFB?DFABF/FF/:
@M02034:409:000000000-BFKT7:1:1113:16004:17784 1:N:0:31
AAAGTCGAGGTGCCTAAAGTGGCAACCCAGACTAATCCTCTGGTTGGTGGTGTAGAGCTTCCTGTAGCCGCATGGCGTTCGTACTTAAATATGGAACTAACCATTCCAATTTTCGCTGTCTCTTAACACATCTCCGAGCCCACGAGACCT
+
BABCBFCCCCACGGGGGGGGGGGGHHHGGHHGHHHHHHHHHHHHHGGGGGEFFFHHHHHHHHHHHHHHHGGEGGHHGFGGGGHHHHHHHHHHHHGGHHHHHHGHHHGHHHHHHHGGGGGHHHHHHFFHHGHHHHHGGGGGFHGGGGGDGH
@M02034:409:000000000-BFKT7:1:1113:18254:17789 1:N:0:31
AAAGTCGAGGTGCCTAAAGTGGCAACCCAGACTTCTGATCATGTTGGTGGTGTAGAGCTTCCTGTAGCCGCATGGCGTTCGTACTTAAATATGGAACTAACCATTCCAATTTTCGCTGTCTCTTATACACATCTCCGAGCCCACGAGACC
+
CCCDCFCCCDBCGGGGGGGGGGGHHHHGGHHGHHHGHBGFEGHHHHGEEFGFBDGGFGHHHHHHFFHFHGGEFGHFFEEGGGGHHHHHHHHHHHFGHHHHHHFHHHHHHHHHHHGGGGGHHHHHFHFGHGHHHHHFG@GGFGHGGGGGGA
@M02034:409:000000000-BFKT7:1:1113:8484:17790 1:N:0:31
AAAGTCGAGGTGCCTAAAGTGGCAACCCAGACTACGGCTTCGGTTGGTGGTGTAGAGCTTCCTGTAGCCGCATGGCGTTCGTACTTAAATATGGAACTAACCATTCCAATTTTCGCTGTCTCTTATACACATCTCCGAGCCCACGAGACC
+
CCCCBFCCCCCCGGGGGGGGGGGHHHHGGHHGHHHGGGGGHGGGEGGGGGEFBGHGHHHHHHHHHHHHHGGFGGHHGGGGFFHHHHHGHHHHHHGFHHHHHHGHHGHHHHHHHHGGGGDFHHHHHHHHHHHHHHHHGFGGGGHEGGGGGG
@M02034:409:000000000-BFKT7:1:1113:12452:17792 1:N:0:31
AAAGTCGAGGTGCCTAAAGTGGCAACCCAGACTAATGGTGGTGTACAGCTTCCTGTAGCCGCATGGCGTTCGTACTTAAATATGGAACTAACCATTCCAATTTTCGCTGTCTCTTATACACATCTCCGAGCCCACGAGACCTCTCTACAT
+
BBBCAFAADBABGGGGGGGFGGGHHHHGGHHGHHHHHHGGGGGHHHHGFGHHHHHHHHHHGGGGGHHGGGGGGHHHHHHHHHHHHFHHHGHHHHHHHHHGGHHHHGGGGGGHHGHHHHHHHHHHHFFGEGGGGHGGGGGGEGGHHHHHHG
@M02034:409:000000000-BFKT7:1:1113:11224:17798 1:N:0:31
AAAGTCGAGGTGCCTAAAGTGGCAACCCAGACTGGGGTGGGGGTTGGTG
+
BAABBFBBBBBBGGGGGGBGGGGHHHHGGHGGHHHHGBEE00EEAE01?
@M02034:409:000000000-BFKT7:1:1113:27741:17799 1:N:0:31
AAAGTCGAGGTGCCTAAAGTGGCAACCCAGACTGCGCAGGGGGTTG
+
CCDDCFBBCCBCGGGGGGGGGGGHHHHGGHHGH33BEGG222AF0E
@M02034:409:000000000-BFKT7:1:1113:18287:17801 1:N:0:31
AAAGTCGAGGTGCCTAAAGTGGCAACCCAGACTCCTGGTGGTAAGGAGCTTCCTGTAGCCGCATGGCGTTCGTACTTAAATATGGAACTAACCATTCCAATTTTCGCTTCTCTTATACACATCTCCGAGCCCACGAGACCTCTCTACATC
+
CCCDCFCCCCCBGGGGGGGGGGGHHHHGGHHFHFFBGHGCEA5DDGGGHHHHHHHHHHHHGGGGGHHGGGGGGHHHHHHGHHHHHGHHHHHHHHHHHHHHHHHHHGGGC?B3BFFHHHHHHHHHHHFFGGGGHGGBGGG/@1?1???GFF
@M02034:409:000000000-BFKT7:1:1113:24170:17806 1:N:0:31
AAAGTCGAGGTGCCTAAAGTGGCAACCCAGACTAAGTCGACGGTTGGTGGTGTAGAGCTTCCTGTAGCCGCATGGCGTTCGTACTTAAATATGGAACTAACCATTCCAATTTTCGCTGTCTCTTATACACATCTCCGAGCCCACGATACC
+
A?AA>D1>A1>1BFGBGFFDGGGHGHHGGHGGHHGCADEAEECEFG?/A/AFFGFHEDHG1FDEFEG2@EEEEEGHGEEFEECEHHHHGG2BFFB>FGHFGG1GGHGFEGGHHBEFGGFHHFEGGH2FD<GGGGBFCB/<CEHGGG..A<
@M02034:409:000000000-BFKT7:1:1113:16322:17806 1:N:0:31
AAAGTCGAGGTGCCTAAAGTGGCAACCCAGACTAGGGAGGGGGTTGGTGGTGTAGAGCTTCCTGTAGCCGCATGGCGTTCGTACTTAAATATGGAACTAACCATTCCAATTTTCGCTGTCTCTTATACACATCTCCGAGCCCACGAGACC
+
AAABBFBCCCABGGGGGGGGGFGHGGHGGHHGHHHHHGGGGGGGFGGGGGEBFFGHHHHHHHGHHHHHGGGEFGHFEFGGGGHHHHGFHHGHHHFGHHHHHHHHHHGGHHHHHHGGGGGGHHHHHHHHHHGHHHHHGCGGGGEGGGGGGG
@M02034:409:000000000-BFKT7:1:1113:19130:17811 1:N:0:31
AAAGTCGAGGTGCCTAAAGTGGCAACCCAGACTAAGGATCAGGTTGGTGGTGTAGAGCTTCCTGTAGCCGCATGGCGTTCGTACTTAAATATGGAACTAACCATTCCAATTTTCGCTGTCTCTTATACACATCTCCGAGCCCACGAGACC
+
CBCCCFCCCCBCGGGGGGGGGGGHHHHGGHHGHHHHHHHHHHHHHHGGGGEFGHHHHHHHHHHHHHHHHGGGFGHHGEGGGGHHHHHHHHGHHHHHHHHHHHHHHHGHHHHHHHGGGGGHGHHHHHHHHHHHHHHHGGGGGGHGGGGGGG
@M02034:409:000000000-BFKT7:1:1113:3536:17815 1:N:0:31
AAAGTCGAGGTGCCTAAAGTGGCAACCCAGACTCATCAGGGTGTAGAGCTTCCTGTAGCCGCATGGCGTTCGTACTTAAATATGGAACTAACCATTCCAATTTTCGCTGTCTCTTATACACATCTCCGAGCCCACGAGACCTCTCTAC
+
ABAAAFBBDDAAGGGGCGGEGGGHHHFGGHHGHHHHH5FHHGFEHH5DGHHGHHHHEFHGFGEEEFGEEGFGG2FGHH3@F@F4E3FEGB3GFHGHGD4EGGHHFCEEEEFFFHFFHHGGF3B3FG?ECC/DFCGGD?A<<@FHHHHH
@M02034:409:000000000-BFKT7:1:1113:24499:17815 1:N:0:31
AAAGTCGAGGTGCCTAAAGTGGCAACCCAGCTTGTTTTTGGTGTAGAGCTTCCTGTAGCCGCATGGCGTTCGTACTTAAATATGGAACTAACCATTCCAATTTTCGCTGTCTCTTATACACATCTCCGAGCCCACGAGACCTCTCTACAT
+
ABBBAFAABCCCGGGGGGGGGGGHHGHGGHHHHHHHFGGGGHGHHHHHHHHHHHHHHHHHGGGGGHHGGGGGGHHHHHHHHHHHHHHHHHHHHHHHHHHHHHHHHGGGGGHHHHHHHHHHHHHHHGHGGGGGGGGGCGGGFHGHHHGGHF
@M02034:409:000000000-BFKT7:1:1113:5847:17817 1:N:0:31
AAAGTCGAGGTGCCTAAAGTGGCAACCCAGACTGTGGGTGGTGTACATCTTCCTGTAGCCGCATGGCGTTCGTACTTAAATATGGAACTAACCATTCCAATTTTCGCTGTCTCTTATACACATCTCCGAGCCCACGAGACCTCTCTACAT
+
CCCCBFCBBBABGGGGGGGGGGGHHHHGGHDGHHAGGFAEEEFHEGDDAGHHG5GEDDDGFGEGGFFEAEFGGCGGHGFGGFHDG3FBC@FFGFGEGFGHHFGHDEGFEFHHFFH4FFFEGFFEGE?A/BCCGCFC/BDGGGHEHHHHHB
@M02034:409:000000000-BFKT7:1:1113:11491:17819 1:N:0:31
AAAGTCGAGGTGCCTAAAGTGGCAACCCAGACTAATGGTGGTGTAAATCTTCCTGTAGCCGCATGGCGTTCGTACTTAAATATGGAACTAACCATTCCAATTTTCGCTGTCTCTTATACACATCTCCGAGCCCACGAGACCTCTCTACAT
+
BBBBBFABBBABGGGGGGGGGGGHHHHGGHHGHHHHHHDFFGGHHBFGFHHHHHHHFHHHGGGGGHHFFGGGEFGGHHHFGGHHHBGHHGHHHFHHHHHDGGHHHFGGGGHHHHHHHHBFGHHGHFHGGGGGGHGG?CDGAFFGHHHHGF
@M02034:409:000000000-BFKT7:1:1113:9064:17822 1:N:0:31
AAAGTCGAGGTGCCTAAAGTGGCAACCCAGACTCATCCGCAGGTTGGTGGTGTAGAGCTTCCTGTAGCCGCATGGCGTTCGTACTTAAATATGGAACTAACCATTCCAATTTTCGCTGTCTCTTATACACATCTCCGAGCCCACGAGACC
+
BBCCBFCCCCBCGGGGGGGGGGGHHHHGGHHGHHGHHHGGGGGHHHGGFGEBBFGFHHHHHHGHHHHHHGGGGGHHGGGGGEGHHHHGHHHHHHHGHHGGHHHHHHGHHHHHHGGGGGGHHFHHGHHHGHHHHHGFGGGGGGHGGGGGGF
@M02034:409:000000000-BFKT7:1:1113:16502:17823 1:N:0:31
AAAGTCGAGGTGCCTAAAGTGGCAACCCAGACTATTAATGGGGTTGGTGGTGTAGAGCTTCCTGTAGCCGCATGGCGTTCGTACTTAAATATGGAACTAACCATTCCAATTTTCGCTGTCTCTTATACACATCTCCGAGCCCACGAGACC
+
CCCCCFCCCCBCGGGGGGGGGGGHHHHGGGHGHHDDAGBG5GGGGGGGGGEFFDGFHHGHHHHHHHHHHGGEEGHHGEGGGFGHHHHHGHGHHHDGHHHHHHGHHHFFHHHHHHFGGGFFHFHHFDGGHHHHHHHGGCGGGGHGGGGGGF
@M02034:409:000000000-BFKT7:1:1113:7873:17830 1:N:0:31
AAAGTCGAGGTGCCTAAAGTGGCAACCCAGACTCAGAATCCGGTTGGTGGTGTAGAGCTTCCTGTAGCCGCATGGCGTTCGTACTTAAATATGGAACTAACCATTCCAATTTTCGCTGTCTCTTATACACATCTCCGAGCCCACGAGACC
+
BBBBBFBBBBAABGGGGGGGGGGHHHHGGHHGHHHHGGHHHGGGGGGEGGABFFHGFFGGHHHHHGGHHGGEEEHGEEFGEFGHHHHEHFHHHHHHFGGHHEFHHHGHHHHHHFGCGCEBFFFHGHBFFFGHFGDFD?C@FGGG?//DGE
@M02034:409:000000000-BFKT7:1:1113:11591:17835 1:N:0:31
AAAGTCGAGGTGCCTAAAGTGGCAACCCAGGGGAAGGGTGGTGTAGAGCTTCCTGTAGCCGCATGGCGTTCGTACTTAAATATGGAACTAACCATTCCAATTTTCGCTGTCTCTTATACACATCTCCGAGCCCACGAGACCTCTCTACAT
+
BBBBBFAADBBBFGGGGGGGGGGHHHHGGHADGDDEGG2FEFGHHHHHHHHHHHHHHHGHGGGGGHHGGGGGGHHHHHHHHHHHHFHHHHHHHHHGHGHBGHHHHGGGGGHHHHHHHHHHHHHHHGHFGGGGGHGCACGGGHHH0GHHHG
@M02034:409:000000000-BFKT7:1:1113:3563:17838 1:N:0:31
AAAGTCGAGGTGCCTAAAGTGGCAACCCAGACTG
+
BBBBAFBBDBABGGGGGGGGGGFHFHHGGHGGHH
@M02034:409:000000000-BFKT7:1:1113:8481:17843 1:N:0:31
AAAGTCGAGGTGCCTAAAGTGGCAACCCAGACTGAGAATCATGTTGGTGGTGTAGAGCTTCCTGTAGCCGCATGGCGTTCGTACTTAAATATGGAACTAACCATTCCAATTTTCGCTGTCTCTTATACACATCTCCGAGCCCACGAGACC
+
CBCCCFCCCCABGGGGGGGGGGGHHHHGGGHGHHHHGHHHHHGHHHHGFGABFFGHHHHHHHHHHHHHHGGEGFHHGGGGGFHHHHHGHHHHHHHHHHHHHHHHHHHHHHHHHHGGGGGGHHHHHHHHHHHHHHHHGFGGGGHGGGGGGF
@M02034:409:000000000-BFKT7:1:1113:12534:17844 1:N:0:31
AAAGTCGAGGTGCCTAAAGTGGCAACCCAGACTCAGCCGAATGTTGGTGGTGTAGAGCTTCCTGTAGCCGCATGGCGTTCGTACTTAAATATGGAACTAACCATTCCAATTTTCGCTGTCTCTTATACACACTCCGAGCCCACGAGACCT
+
CCCCCFCCCCBBGGGGGGGGGGGHGHCGGHHGHHHHHHGGGGGHHHHGGGABBBGFHHHHHHHGHHHHHGGEGEHHGEFGFEGFGHHHHHGHHHFHGHHHHHHHHHHGHHHHHHGGGGGHHHHHHHHGFHHGHHHGGGGGFGGGGGGFFH
@M02034:409:000000000-BFKT7:1:1113:11435:17849 1:N:0:31
AAAGTCGAGGTGCCTAAAGTGGCAACCCAGACTAATAAGAATGTTGGTGGTGTAGAGCTTCCTGTAGCCGCATGGCGTTCGTACTTAAATATGGAACTAACCATTCCAATTTTCGCTGTCTCTTATACACATCTCCGAGCCCACGAGACC
+
CCCCCFCCCCABGGGGGGGGGGGHHHHGGHHGHHHGHHHHHHHHHHHFGGEBFGHHHHHHHHHHHHHHHGGEGGHHGGGGGGHHHHHHHHHHHHHGHHGGHHHHHHHHHHHHHHGGGGGHHHHHHHHFFHHHHHHGFCCFGGHGGGGGGG
@M02034:409:000000000-BFKT7:1:1113:4459:17851 1:N:0:31
AAAGTCGAGGTGCCTAAAGTGGCAACCCAGACTCAGAATGAGGTTGGTGGTGTAGAGCTTCCTGTAGCCGCATGGCGTTCGTACTTAAATATGGAACTAACCATTCCAATTTTCGCTGTCTCTTATACACATCTCCGAGCCCACGAGACC
+
BACCBFCCCCBBGGGGGGGGGGGHHHGGGHHGHHHGGHHHGHHHHHFFFGABBBGHHHHHHHHHGHHGHGGEEGHGEEGFEEFHHHHGHHGHHHGHHHFGHHHHHHHHHHHHHFGGGGEFHGHHHHFHFHFHHHFGF<CBFFHGGGGGGC
@M02034:409:000000000-BFKT7:1:1113:3658:17852 1:N:0:31
AAAGTCGAGGTGCCTAAAGTGGCAACCCAGACTTCTACTCAGGTAGGTGGTGCAGAGCTTCCTGTAGCCGCATGGCGTTCGTACTTAAATATGGTACTAACCATTCCAATTTTCGCTGTCTCTTATACACATCTCCGAGCCCACG
+
AAAAAFABBBAAFGGFGGGGGGGHHHHGGHD2BF5DAABF5AFF5B2BFAE233D5BAFE5BAGHB55BEFAFEA1>B0??>21?FHB3GH4@@44BBHBF?3FGBG44B3F44/?EE<B4BF4?4B44BG3GDG2?/>@/?FCB
@M02034:409:000000000-BFKT7:1:1113:7841:17853 1:N:0:31
AAAGTCGAGGTGCCTAAAGTGGCAACCCAGTTTGTTGGTGGTGTACCTCTTCCTGTAGCCGCATGGCGTTCGTACTTAAATATGGAACTAACCATTCCAATTTTCGCTGTCTCTTATACACATCTCCGAGCCCACGAGACCTCTCTACAT
+
B@AABFBBBBABGGGGGGGGGGGHHHHGGHFGHHHGHGAFGGGHBGHFGFHHHHFGGFHHGGFEEHHGGGGGFGHGHFGFFEHHHGFGGHHGHFGHHHHHHHHHHGGGGGHHHHHHHHHHHHHHHHHGDGGGGHGGCGGGGHHHHHHHHF
@M02034:409:000000000-BFKT7:1:1113:18582:17858 1:N:0:31
AAAGTCGAGGTGCCTAAAGTGGCAACCCAGACTAATAAGAAGGTTGGTGGTGTAGAGCTTCCTGTAGCCGCATGGCGTTCGTACTTAAATATGGAACTAACCATTCTAATTTTCGCTGTCTCTTATACACATCTCCGAGCCCACGAGAC
+
CCCCCFCCBBCCGGGGGGGFGGGHHHHGGHHGHFGHGFHFDFHHFHE2FFGFABF5FGGHFHHHHFHFHGGCGGF1EEEFGEFGEGHGFHHHHHBDHHHHFH3GFEFFEHHHHGGGGGEGHHHGFHHHHHHHHHHHGCGGGGEGGGFGG
@M02034:409:000000000-BFKT7:1:1113:11576:17862 1:N:0:31
AAAGTCGAGGTGCCTAAAGTGGCAACCCAGACTGTTGGTGGTATTCTTCTTCCTGTAGCCGCATGGCGTTCGTACTTAAATATGGAACTAACCATTCCAATTTTCGCTGTCTCTTATACACATCCCGAGCCCACGAGACCTCTCTACAT
+
BCBCCFCCCCBCGGGGGGGGGGGHHHHGGHHGHHHGHHEFGEHGHHHHGHHHHHHHHHHHGGGGGHHGGGGGGGGHHHHHHHHHHEGHHHHHHHHHHHHHHHHHHGGGGGHHHHHGHHHHHHHHHHGFGCGGHGGCG?FGHHHHHHGHH
@M02034:409:000000000-BFKT7:1:1113:22506:17862 1:N:0:31
AAAGTCGAGGTGCCTAAAGTGGCAACCCAGACTGCGGGTACGGTTGGTGGTGTAGAGCTTCCTGTAGCCGCATGGCGTTCGTACTTAAATATGGAACTAACCATTCCAATTTTCGCTGTCTCTTATACACATCTCCGAGCCCACGAGAC
+
BBBBAFBBBBBBGGGGGGGGGGGHHHHGGHHGHGHGGGFGHEEGFGGEFGEFBFF5DFFHHHHHHFHFGFG?EFFEFEEFEFGEGHHGGHGBFGFFEGDHCCFGHHEBEGGGHGFGGGGHHHHHHHHGHFHHHHHFGC?AFEEFGGGGG
@M02034:409:000000000-BFKT7:1:1113:21201:17864 1:N:0:31
AAAGTCGAGGTGCCTAAAGTGGCAACCCAGAAGCGGGGTGGTGTAGAGCTTCCTGTAGCCGCATGGCGTTCGTACTTAAATATGGAACTAACCATTCCAATTTTCGCTGTCTCTTATACACATCTCCGAGCC
+
CCCCBFBCCCBBGGGGGGGGGGGHHHHGGHHB3A22EGFA0AFHGHHHHHHHHHHHHHHHGGGGGHHGGGGGEHHHHHHHHHHHHHHHHHHGHHHHHHHHHHHHHGGGGGHHHHHGHHHHHHH<FH1</<CD
@M02034:409:000000000-BFKT7:1:1113:15934:17864 1:N:0:31
AAAGTCGAGGTGCCTAAAGTGGCACAGGGGGTTGGTGGTGTAGAGCTTCCTGTAGCCGCATGGCGTTCGTACTTAAATATGGAACTAACCATTCCAATTTTCGCTGTCTCTTATACACATCTCCGAGCCCACGAGACCTCTCTACATCTC
+
BBCCBFCBCCBBGGGGGGGGGGGHHHHHGGGEGGGGGGGFGHHHHHHHHHHHGGHHHEGGGGHFEEGEFEHHHHHHHHHHHHFHGHHHHHGHHHFHHHHHHHGEGGGHHHHHHHHGFHHHHHHHGGGGGGHGGADGGFHHHHHHBFGBGB
@M02034:409:000000000-BFKT7:1:1113:22852:17864 1:N:0:31
AAAGTCGAGGTGCCTAAAGTGGCAACCCAGATTGTTTGTGGTGTAGAGCTTCCTGTAGCCGCATGGCGTTCGTACTTAAATATGGAACTAACCATTCCAATTTTCGCTGTCTCTTATACACATCTCCGAGCCCACGAGACCTCTCTACA
+
ABBCCFCBCCAAFGGGGGGGGGGGHHHGGHCGHHHHHHGHGHGHHHHHFHHHHHHHHHHHGGGGGHFGEGGGECGHHHHGHGHHHGHHFHHHHHGHHHHGHHHHHGGGGGHHHHHGGHHHHGHHHHFGGGGGGHGGGGGGEGGHHHHHH
@M02034:409:000000000-BFKT7:1:1113:23523:17869 1:N:0:31
AAAGTCGAGGTGCCTAAAGTGGCAACCCAGACTGTTGGTGGTGTGGAGCTTCCTGTAGCTGCATGGCGTTCGTGGTTAAATATGGTACTAACCATTCCAATTTTCGCTGTCTTTTATACACATCTCCGA
+
CCCCCFCCCCBCGGGGGGGGGGGHHHHGGHHGH3GGB22BEFGH?E3A21F53BF55A553B35DC1A1>FEG11B1@34@4B@34B444B313BBG4FH434D4>EAEE3G44D4D44B33B3B3?/<
@M02034:409:000000000-BFKT7:1:1113:7019:17876 1:N:0:31
AAAGTCGAGGTGCCTAAAGTGGCAACCCAGACTTGGGGTGGGGTTGGTGGTGTAGAGCTTCCTGTAGCCGCATGGCGTTCGTACTTAAATATGGAACTAACCATTCCAATTTTCGCTGTCTCTTATACACATCTCCGAGCCCACGAGACC
+
BBCCBFCCCCCCGGGGFGGGGGGHHHHGGHHGHHHHHGEEAEGEEGGGGGEFGHHHHHHHHHHHHHHHHGGGGGHHGGGGGGHHHHHHHHHHHHHGHHGHHHGHHHHHHHHHGHGGGGGHHHHHHHGHFHHHHHHHG@GGGGHGGGGGGG
@M02034:409:000000000-BFKT7:1:1113:25474:17885 1:N:0:31
AAAGTCGAGGTGCCTAAAGTGGCAACCCAGACTGGGGGTCGGGTAGAGCTTCCTGTAGCCGCATGG
+
CCCCCFCCCCABGGGGGGGGGGGHHHHGGH2FGHDGEAF1AEEH0FFGFFF53AFFFD53?E0EEF
@M02034:409:000000000-BFKT7:1:1113:7775:17886 1:N:0:31
AAAGTCGAGGTGCCTAAAGTGGCAACCCAGACTTCTAATCAGGTTGGTGGTGTAGAGCTTCCTGTAGCCGCATGGCGTTCGTACTTAAATATGGAACTAACCATTCCAATTTTCGCTGTCTCTTATACACATCTCCGAGCCCACGAGACC
+
BBBBBFBBBBAAGGGGGGGGGGGHHHFGGHHGHHGHHHGHHHHHHHGEFG1BGFGHHFHHHHHHHHHHHGGEEFHEGGGGGGHHHHHGHHGHHHGGHHHHHHHHHHHFHHHHHHEGGGGHHHHHHHGHGHHHHHHFDCGGCGHGG@@GGC
@M02034:409:000000000-BFKT7:1:1113:20894:17887 1:N:0:31
AAAGTCGAGGTGCCTAAAGTGGCAACCCAGCCTGTTGGTGGTGTAAAGCTTCCTGTAGCCGCATGGCGTTCGTACTTAAATATGGAACTAACCATTCCAATTTTCGCTGTCTCTTATACACATCTCCGAGCCCACGAGACCTCTCTACAT
+
AAABAFAADDBBGGGFGGGGGGGHHHHGGH2F2BGFGHEF2EFHFHHHHHHHHHHHGHHHGGGGGGHGGGGGGFGFHGHGGDGHHGHHHGHHHFFGGHHHHHHHFEEFEFHHGHHFHFHHHGHGHHHCDGGDEHFGCGDEFFHB01<GGG
@M02034:409:000000000-BFKT7:1:1113:22324:17888 1:N:0:31
AAAGTCGAGGTGCCTAAAGTGGCAACCCAGACTAATAATCAGGTTGGTGGTGTAGAGCTTCCTGTAGCCGCATGGCGTTCGTACTTAAATATGGAACTAACCATTCCAATTTTCGCTGTCTCTTATACACATCTCCGAGCCCACGAGAC
+
BBBBBFBBBBABGGGGGGGFGGGHHHHGGHFGHHFGFGHCFHHHFHGEFGEBBBGFHHHHHHHHHHHFFFGEGGHFFEGGGEFHHHHHBHHBGHBFGHHHFHFHGHFFDHHHHHGGGGFEGHHHGHHHHHGHHGHFFGGGCGHFGGGGG
@M02034:409:000000000-BFKT7:1:1113:7509:17889 1:N:0:31
AAAGTCGAGGTGCCTAAAGTGGCAACCCAGACTGTTCATGGTGTGGAGCTTCCTGTAGCCGCATGGCGTTCGTACTTAAATATGGAACTAACCATTCCAATTTTCGCTGTCTCTTATACACATCTCCGAGCCCACGAGACCTCTCTACA
+
CBCCCFCCCCACGGGGGGGGGGGHHHHGGHHGHHFGGHHHHHHHGGHGGHHHHHHHHGGHGGGGGHHGGGGGGHHHHHHHHHHHHHHHHHHHHHHHGHHHHHHHHGGGGGHHHHHHHHHHHHHHHHFG?CCGGHGGCGGDGHGHGHHFG
@M02034:409:000000000-BFKT7:1:1113:18181:17893 1:N:0:31
AAAGTCGAGGTGCCTAAAGTGGCAACCCAG
+
ABABBFBBDBABFGGGGGGGGFGFFEEFED
@M02034:409:000000000-BFKT7:1:1113:3923:17893 1:N:0:31
AAAGTCGAGGTGCCTAAAGTGGCAACCCAGACTTCGAATAATGTTGGTGGTGTAGAGCTTCCTGTAGCCGCATGGCGTTCGTACTTAAATATGGAACTAACCATTCCAATTTTCGCTGTCTCTTATACACATCTCCGAGCCCACGAGACC
+
BBBBBFABBBAAGGGGGGGGGGGHHHHGGHHGHHHGHFHFHHHHHHGGGG1FGGHHHGHHHGHHHHHHHGGEGGHHGFGGGFHHHHHGHHHHHEFGHHHHHHFHHHHHHHHHHHGGGGGHHGHHHHHHFHHHGHHGFCDGGGHGCDCGGE
@M02034:409:000000000-BFKT7:1:1113:5786:17897 1:N:0:31
AAAGTCGAGGTGCCTAAAGTGGCAACCCAGACTGTTCCGGGTGTAGAGCTTCCTGA
+
AAAAAD3>>>AAGGGFGGGGGGGGHHHGFAGGFG3D55EEG2AE355D53B535B5
@M02034:409:000000000-BFKT7:1:1113:16436:17902 1:N:0:31
AAAGTCGAGGTGCCTAAAGTGGCAACCCAGACTAATACGAATGTTGGTGGTGTAGAGCTTCCTGTAGCCGCATGGCGTTCGTACTTAAATATGGAACTAACCATTCCAATTTTCGCTGTCTCTTATACACATCTCCGAGCCCACGAGACC
+
CCCCCFBBBBABGGGGGGGGGGGHHHHGGHGGGHHHGHGGHHHHHHHGGGFFFGHGHHHHHHHHHHHHHGGEGGHHGGGGGGHHHHHHHHHHHHHHHHHHHHGHHHHGGHHHHFEGGGGHHHHHHHHFHHHHHHHHGGCGGGHGGGGGGE
@M02034:409:000000000-BFKT7:1:1113:8075:17904 1:N:0:31
AAAGTCGAGGTGCCTAAAGTGGCAACCCAGACTACTCCGCAGGTTGGTGGTGTAGAGCTTCCTGTAGCCGCATGGCGTTCGTACTTAAATATGGAACTAACCATTCCAATTTTCGCTGTCTCTTATACACATCTCCGAGCCAACGAGACC
+
A>AAAFABD2A?FFGGFGGGGFFHFHHGGHHGGG3FGGGGG2EBB2EGAEEFF3GFHGHGGGGFFGDDGEGF?EGFEECGGGFHHHHHHDDGHHGGGHFFFFFGHGDBFHFGHFEGFGGHFHHHGHG3?GFFFG2<C<BC/0?FDG/ADE
@M02034:409:000000000-BFKT7:1:1113:16009:17904 1:N:0:31
AAAGTCGAGGTGCCTAAAGTGGCAACCCAGACTCTTGGTGGTGCTGAGCTTCCTGTAGCCGCATGGCGTTCGTACTTAAATATGGAACTAACCATTCCAATTTTCGCTGTCTCTTATACACATCTCCGAGCCCACGAGACCTCTCTACAT
+
BBBCBFCCCCBCGGGGGGGGGGGHHHHGGHHGHHHHHHHGGGGHHHHGFHHFHHHHHGHGEEEGGHGGEFGGFHFHHHHHHHHHHGHHHGHHHHHHHHHHHHGHHGGGGFHHGHHHHHHGHGHHHHFGGGGGGGGGGGGGGGHHHHHGHH
@M02034:409:000000000-BFKT7:1:1113:22099:17906 1:N:0:31
AAAGTCGAGGTGCCTAAAGTGGCAACCCAGACTCTGGGTGGTGTAAAGCTTCCTGTAGCCGCATGGCGTTCGTACTTAAATATGGAACTAACCATTCCAATTTTCGCTGTCTCTTATACACATCTCCGAGCCCACGAGACCTCTCTACAT
+
CBBBBFBBCCABGGGGGGGGGGGHHHHGGHHGHHHGHHFEGGGHGHHGGHHHHHHHHHHHGGGGGHHGEGGGEHHHHHHHHHHHHGFHHHHHHFGHHHEHHGHHHGGGGGHHHHHHHHHHHFHHHHHGGGGGGHGGGGGGGGHHHHHHHD
@M02034:409:000000000-BFKT7:1:1113:24586:17907 1:N:0:31
AAAGTCGAGGTGCCTAAAGTGGCAACCCAGATTGCGGGTGGTGTAGGTCTTCCTGTAGCCGCATGGCGTTCGTACTTAAATATGGAACTAACCATTCCAATTTTCGCTGTCTCTTATACACATCTCCGAGCCCACGAGACCTCTCTACAT
+
BBBCBFCBCDACGGGGGGGGGGGHHHHGGHHHHHHEGGEEFFGHHHHHHHHHHHHHHGHHGGEGGHHGGGGGGHGHHHHHHHHHHHGHHHHHHHHHHHHFGHHHHGGGGGHHFHHHHHHHHGHHHHHGGGGGGHGG?CGDCGHHHHHHHG
@M02034:409:000000000-BFKT7:1:1113:28590:17908 1:N:0:31
AAAGTCGAGGTGCCTAAAGTGGCAACCCAGACTGGTCATGGGGTTGGTGGTGTAGAGCTTCCTGTAGCCGCATGGCGTTCGTACTTAAATATGGAACTAACCATTCCAATTTTCGCTGTCTCTTATACACATCTCCGAGCCCACGAGACC
+
AAAABFBAA@AAGGGGFAFEGGEHHHHGGHH2BGA5ADGGGFEEFGEEF?EEAEGFFEBBGEGHGDGDGGG>EECB/E@FGGGHHHF3BFGFF333FF3F?E3F?4GFHHDGHGGEGGFGHGHGB33?FGFCFHG2CBB?CEECC?CD.<
@M02034:409:000000000-BFKT7:1:1113:4388:17910 1:N:0:31
AAAGTCGAGGTGCCTAAAGTGGCAACCCAGACTTCGAGTCCGGTTGGTGGTGTAGAGCTTCCTGTAGCCGCATGGCGTTCGTACTTAAATATGGAACTAACCATTCCAATTTTCGCTGTCTCTTATACACATCTCCGAGCCCACGAGACC
+
CCCCCFCCCCAAGGGGGGGGGGGHGGGEGHFGHHFFFGFGHGGGGGGGGFABFFFGHHHHHHHHHHHGHGGEFGHHGGGGFFHHGHHFHHHHHHGGHHHFGHHHHHHHHHHHHHGGGGGHHHHHHHGHGHGHHHFFE@F@FGHGGGGGGE
@M02034:409:000000000-BFKT7:1:1113:21223:17915 1:N:0:31
AAAGTCGAGGTGCCTAAAGTGGCAACCCAGACTGGTCATGGGGTTGGTGGTGTAGAGCTTCCTGTAGCCGCATGGCGTTCGTACTTAAATATGGAACTAACCATTCCAATTTTCGCTGTCTCTTATACACATCTCCGAGCCCACGAGACC
+
CCCCCFCCCCBCGGGGGGGGGGGHHHHGGHHGHHGHHHHHHHGEEGGGGGEFGGHGHFHHHHHHHHHHHGGEGGHHGGGGGGGHHHHHGHGHHHGGGHHGHGGHGHHFHHHHHGGGGGGFHFHHGHHHHHHHHHHFGCGGGGHGGGGGGG
@M02034:409:000000000-BFKT7:1:1113:19436:17916 1:N:0:31
AAAGTCGAGGTGCCTAAAGTGGCAACCCAGACTCTGCCGGCTGTTGGTGGAGTAGAGCTTCCTGTAGCCGCATGGCGTTCGTACTTAAATATGGAACTAACCATTCCAATTTTCGCTGTCTCTTATACACATCTCCGA
+
A?1A>D1A1@>>GCGF1GGGFB0GCHGGGAH0FBGFBF?EGG/F1FGEFF/BA0A2A1FA1GFFGBGBGE//BEEGFEEGG/BFGHGHFF2FGF1FE1FC1F1GGEGF2FGGBGECG/AFFFGFHFHFGFFHCGBDC<
@M02034:409:000000000-BFKT7:1:1113:9958:17917 1:N:0:31
AAAGTCGAGGTGCCTAAAGTGGCAACCCAGACTCAGAAGGAGGTTGGTGGTGTAGAGCTTCCTGTAGCCGCATGGCGTTCGTACTTAAATATGGAACTAACCATTCCAATTTTCGCTGTCTCTTATACACATCTCCGAGCCCACGAGACC
+
A3AA>FBBBBBAGGGGGGGGFGCGHGGGGHGGHCGHHHHHCCGGHH2AEE1BF3GFGFHHHHHGHFHHGGGFEGHHGGGGGFEHFFDBDF4FGHBBFFBBGFFGHHFHFFHFHBEEDFEHHBGFGHEFG22FF3?2E?C?@/?<DGCFDF
@M02034:409:000000000-BFKT7:1:1113:8960:17918 1:N:0:31
AAAGTCGAGGTGCCTAAAGTGGCAACCCAGACTCATAATGCTGTTGGTGGTGTAGAGCTTCCTGTAGCCGCATGGCGTTCGTACTTAAATATGGAACTAACCATTCCAATTTTCGCTGTCTCTTATACACATCTCCGAGCCCACGAGACC
+
CCCCCFCCCDABGGGGGGGGGGGHGHHGGHHGHHHHHHHHHHHHHHGGGGGFFFHGGHHHHHHHHGHHHGGGGGHHGGGGGGHHHHHHHHHHHHHHHHFFHHBHHHHHHHHHHHGGGGGHHHHHHHGDFFHHHHGHG?GGGGHGCGGGGF
@M02034:409:000000000-BFKT7:1:1113:7155:17918 1:N:0:31
AAAGTCGAGGTGCCTAAAGTGGCAACCCAGACTGGGGCTGGGGTTGGTGGTGTAGAGCTTCCTGTAGCCGCATGGCGTTCGTACTTAAATATGGAACTAACCATTCCAATTTTCGCTGTCTCTTATACACATCTCCGAGCCCACGAGACC
+
BCCBCFCCCCABGGGGGGGGGGGHHHHGGHHGHHHHGGGGFGGGGGGGFGEBBBGGHHHHHHHHHHHHHGGGFGHHGGGGGGHHHHHHHHGHGHFHHHGGHHHHHHHGHHHHHHGDGGGHHHHHHHGHGHHHHHHHGFGCGGHGGGGGGF
@M02034:409:000000000-BFKT7:1:1113:26082:17919 1:N:0:31
AAAGTCGAGGTGCCTAAAGTGGCAACCCAGACTCATGGTGGTGTACATCTTCCTGTAGCCGCATGGCGTTCGTACTTAAATATGGAACTAACCATTCCAATTTTCGCTGTCTCTTATACACATCTCCGAGCCCACGAGACCTCT
+
BBBBBFBBBBABGGGGGGGGGGGHHHHGGH2FB33DGHGA2AFGH5GGHHHHHHHHHGHHGGEFGHHGFGGGGHHHHHHHHHHHHFGHHGHHHHHHHHHHHHHHHGGGGGHHHHHHHHHGHHHHHHHGEFGGGHGGCGGG/<2F
@M02034:409:000000000-BFKT7:1:1113:8061:17922 1:N:0:31
AAAGTCGAGGTGCCTAAAGTGGCAACCCAGACTACT
+
CCCCCFBCDBCCGGGGGGGGGGGHHHHGGHGGH33D
@M02034:409:000000000-BFKT7:1:1113:5113:17922 1:N:0:31
AAAGTCGAGGTGCCTAAAGTGGCAACCCAGTTGCATGGTGGTGTAGAGCTTCCTGTAGCCGCATGGCGTTCGTACTTAAATATGGAACTAACCATTCCAATTTTCGCTGTCTCTTATACACATCTCCGAGCCCACGAGACCTCTCTACA
+
BB@BBFAA?2ABGGGGGGDGFGGGFGGGG2B5DFD5B2BBEGAH3GBA53AFGHFGHGHHE0A1FHHGEEGGGCAGHHEDGHHHHBFFHHFGFFGGDGHEGHGGFGEGGGGHHHGHHH?DHHHHHHFE@?/DGEGG/>??FHHHHHFHH
@M02034:409:000000000-BFKT7:1:1113:27749:17923 1:N:0:31
AAAGTCGAGGTGCCTAAAGTGGCAACCCAGACTCCTGTGTCTGTTGGTGGTGTAGAGCTTCCTGTAGCCGCATGGCGTTCGTACTTAAATATGGAACTAACCATTCCAATTTTCGCTGTCTCTTATACACATCTCCGAGCCCACGAGAC
+
AABBAFAABBABGGGGFFGFGGCGFHGGGHGGFHGGGA35DFEG5GHEFFAFBFFFEHEHFHHFHFHGHFG0BEHEE1E1EEGEGFFHHHGHHHEFGFFBBFFHHBGHFGHHHHGFE/EEFGHHHFHDGGHHFHHBC>B<DEGGGGGDE
@M02034:409:000000000-BFKT7:1:1113:9830:17924 1:N:0:31
AAAGTCGAGGTGCCTAAAGTGGCAACCCAGGCTTGGGGTGGTGTAGAGCTTCCTGTAGCCGCATGGCGTTCGTACTTAAATATGGAACTAACCATTCCAATTTTCGCTGTCTCTTATACACATCTCCGAGCCCACGAGACCTCTCTACAT
+
BBABBFBBBBABGGGGFGGGGGGHHHHGGHAHHHGGEGAEEEFHFHHHHHHHHHHHHGHHGGGGGHHGGGGGFFEGHHHGGHHHHFDFHHFHHHHHHHHFGHGHHGGGGGHHHHHGGHHHHHGHHHHDBCGGGHGGFGGGGGHHHHHHHF
@M02034:409:000000000-BFKT7:1:1113:23960:17929 1:N:0:31
AAAGTCGAGGTGCCTAAAGTGGCAACCCAGACTTCGGCGAGTGTTGGTGGTGTAGAGCTTCCTGTAGCCGCATGGCGTTCGTACTTAAATATGGAACTAACCATTCCAATTTTCGCTGTCTCTTATACACATCTCCGAGCCCACGAGACC
+
CCCCCFCCCCABGGGGGGGGGGGHHHHGGGHGHHGEDGGEEEGFGHGEFGEBBFGFFHHHHFHHHHHFHGGEEGGGGEGGFEFHHHHHHHHHHHFFHHHGHHGHHHHFFGHHHHGGGGGHHHHHGFFHFHHHHHFHGCGGGGHGGGGGDF
@M02034:409:000000000-BFKT7:1:1113:14017:17930 1:N:0:31
AAAGTCGAGGTGCCTAAAGTGGCAACCCAGACTGGGTCGGAGGTTGGTGGTGTAGAGCTTCCTGTAGCCGCATGGCGTTCGTACTTAAATATGGAACTAACCATTCCAATTTTCGCTGTCTCTTATACACATCTCCGAGCCCACGAGACC
+
CCCCCFCCCCABGGGGGGGGGGGHHHHGGHHGHHHHGHGGEGGGHHGGGGEFFBHFHHHHHHHHHHHHHGGEEGHGEEFFGFGHHHHHHHHHHHFGHHHGHHHHHHHHGHHHHHGGGGGGGGHHHHH>FGHHHHGFE/DCDFHGGG?DG<
@M02034:409:000000000-BFKT7:1:1113:22438:17932 1:N:0:31
AAAGTCGAGGTGCCTAAAGTGGCAACCCAGTCTATGGGTGGTGTAGAGCTTCCTGTAGCCGCATGGCGTTCGTACTTAAATATGGAACTAACCATTCCAATTTTCGCTGTCTCTTATACACATCTCCGAGCCCACGAGACCTCTCTACAT
+
CCCCCFBCCCCCGGGGGGGGGGGHHHHGGHBGHGGBFFGEGGGHFHFGHHHGGHHHGHHHEGFGGHGGEGGGGGEHHHHFFHHHHFHHHFHHHHHHHHHHGHHHHGGGFGHHGHHHHHHHGFHFHHHGGGGGGEGGGGGGGHFHHHHHHF
@M02034:409:000000000-BFKT7:1:1113:13106:17935 1:N:0:31
AAAGTCGAGGTGCCTAAAGTGGCAACCCAGAGTATTGGTGGTGTAGAGCTTCCTGTAGCCGCATGGCGTTCGTACTTAAATATGGAACTAACCATTCCAATTTTCGCTGTCTCTTATACACATCTCCGAGCCCACGAGACCTCTCTACAT
+
BABBBFCCCCBCGGGGGGGGGGGHHHHGGHGGFFHGHH5FGGGHHHHGHHHHHHHHHGHHGEFGGGHGGGGGGFEHHHHHHHHHHGFHGFHGHHHHHHHHHHGHHGGGGGHHHHHGHHHHHHHHHHFGGDFCGHGGDCGFGGGHHHHHHF
@M02034:409:000000000-BFKT7:1:1113:9959:17936 1:N:0:31
AAAGTCGAGGTGCCTAAAGTGGCAACCCAGACTCAGAAGGAGGTTGGTGGTGTAGAGCTTCCTGTAGCCGCATGGCGTTCGTACTTAAATATGGAACTAACCATTCCAATTTTCGCTGTCTCTTATACACATCTCCGAGCCCACGAGACC
+
CCCCCFCBCCACGGGGGGGGGGGHHHHGGHHGHHHHHHHHFGGGHHGFFEFFFGHHHHHHFHHHHHHHHGGEGGHFGFGGGGHHHHHGHHHHHHFGGHHHHHHHHGHFGGHHHHFGGGEHHHHHHHHHFHHHHHHGGGGGGGHGGGGGGE
@M02034:409:000000000-BFKT7:1:1113:27389:17937 1:N:0:31
AAAGTCGAGGTGCCTAAAGTGGCAACCCAGACTGATCGGCCTGTTGGTGGTGTAGAGCTTCCTGTAGCCGCATGGCGTTCGTACTTAAATATGGAACTAACCATTCCAATTTTCGCTGTCTCTTATACACATCTCCGAGCCCACGAGACC
+
BCCCBFBCCCBCGGGGGGGGGGGHHHHGGHHGHCHBGFEC?FGHHHE1FEEBBFHHBGHHHHHHHFHGHGGEEGHFEEFGGEFGHGFGGHHHHHFFHHHGEHBGFFHHHHHHHFEEGGGHHHHHHHGFGFHHHFDDD/BCGFHGFC/DGC
@M02034:409:000000000-BFKT7:1:1113:12920:17939 1:N:0:31
AAAGTCGAGGTGCCTAAAGTGGCAACCCAGACTCAGAATAAGGTTGGTGGTGTAGAGCTTCCTGTAGCCGCATGGCGTTCGTACTTAAATATGGAACTAACCATTCCAATTTTCGCTGTCTCTTATACACATCTCCGAGC
+
A?AAAFA>A2AABFGC4GGGFGGFHHHGEFHGHGHGFHDHHGHFGHF?FEE1AFGHHGHGHHHHBFEFFFGCFDGAEEGGGGFHHHHHFHEGGFGGF3@3FG3FGFHFHHEHHFF??EGEHBGF44B33B22BFFDA//<
@M02034:409:000000000-BFKT7:1:1113:19336:17941 1:N:0:31
AAAGTCGAGGTGCCTAAAGTGGCAACCCAGACTGAT
+
BABBBFBBBBAAGGGGGGGGGGGHHHHGGHHGH335
@M02034:409:000000000-BFKT7:1:1113:5297:17942 1:N:0:31
AAAGTCGAGGTGCCTAAAGTGGCAACCCAGACTGTTGGTAAGAAGGAGCTTCCTGTAGCCGCATGGCGTTCGTACTTAAATATGGAACTAACCATTCCAATTTTCGCTGTCTCTTATACACATCTCCGAGCCCACGAGACC
+
AAAABFAAB2>AGEGGGGGFGFFGHHHEEDCFHFDFGA2DG35F3FFFEG3AFHFHHHHHGGGGGHGFEFFGGHFHHFGEGHHGHGEHFGGHGFHHHHHHHHHHHGGGGGHHFBGHHGHGHFHEFHF/<B?DGGGGCGCEA
@M02034:409:000000000-BFKT7:1:1113:12278:17945 1:N:0:31
AAAGTCGAGGTGCCTACAGTGGCAACCCAGACTAATACTAATGTTGGTGGTGTAGAGCTTCCTGTAGCCGCATGGCGTTCGTACTTAAATATGGAACTAACCATTCCAATTTTCGCTGTCTCTTATACACATCTCCG
+
AABAAFAADDA?FGGC4BEGGGFHHHHGGHHGHFFHFHG5ADDBFGEEAEEGA3D5DFHGGHHHHFFFFGEAEEF10>>EEE2GGHHB3FH44G33@BFC@1FFG4F4FFGHHDE/<E/B?FEFBG44?FF1BDB1?
@M02034:409:000000000-BFKT7:1:1113:10124:17946 1:N:0:31
AAAGTCGAGGTGCCTAAAGTGGCAACCCAGACTAGGGGTGGTGTATGTCTTCCTGTAGCCGCATGGCGTTCGTACTTAAATATGGAACTAACCATTCCAATTTTCGCTGTCTCTTATACACATCTCCGAGCCCACGAGACCTCTCTACAT
+
CCCCCFCCCCABGGGGGGGGGGGHHHGGGHEFFHHHHGEEEFGHEHHHHHHHHHHHHGHHGGEGFHHGFGGGGHHGHHHHHHHHHFBFHHGHHHHHHHFHHHHHHGGGGGHHEHHHHHEHHGHHHHHGGGGGGHGGFGGGGGHHHHHHHG
@M02034:409:000000000-BFKT7:1:1113:15656:17946 1:N:0:31
AAAGTCGAGGTGCCTAAAGTGGCAACCCAGACTACTATTGGTGTAGAGCTTCCTGTAGCCGCATGGCGTTCGTACTTAAATATGGAACTAACCATTCCAATTTTCGCTGTCTCTTATACACATCTCCGAGCCCACGAGACCTCTCTACAT
+
CCCCCFCCCCACGGGGGFGGGGGHHHHGGHHGHHHGGHHHHHGHHHHHHHHHHHHHHHHHGGGGGHHGGGGGGHHHHHHHHHHHHGHHHHHHHHHHHHHHHHHHHGGGGGHHGHHGHHHHHHHHHHHGEGGGGHGGGGGGGGHHHHHHHF
@M02034:409:000000000-BFKT7:1:1113:15674:17948 1:N:0:31
AAAGTCGAGGTGCCTAAAGTGGCAACCCAGACTACTATTGGTGTTGA
+
BBB@AFABDBABGGGGGGGFGGGHCHHGGHHGH3A5F555ABFE2B5
@M02034:409:000000000-BFKT7:1:1113:21500:17957 1:N:0:31
AAAGTCGAGGTGCCTAAAGTGGCAACCCAGACTCTTGGTGGTTTTGAGCTTCCTGTAGCCGCATGGCGTTCGTACTTAAATATGGAACTAACCATTCCAATTTTCGCTGTCTCTTATACACATCTCCGAGCCCACGAGACCTCTCTACAT
+
CCCCBFCCBBBCGGGGGGGGGGGHHHHGGHHGHHHHHHGFGGGHGHFFGHHHHHHHGHHHGGGGGHGGEGGGGHGHHHGHHHHHHFGGHHHGHHHHHHHHHGHHHGGGGGGHHHHHHHHHHHHHHHFGGGGGGHGGGGGGGHHHHHHHHG
@M02034:409:000000000-BFKT7:1:1113:12917:17958 1:N:0:31
AAAGTCGAGGTGCCTAAAGTGGCAACCCAGACTCAGAATAAGGTTGGTGGTGTAGAGCTTCCTGTAGCCGCATGGCGTTCGTACTTAAATATGGAACTAACCATTCCAATTTTCGCTGTCTCTTATACACATCTCCGAGCCCACGAGACC
+
CCCCCFCCCCAAGGGGGGGGGGGHHHHGGHHGHHHGGHHHGHHHHHGGGGEFFGHFHHHHGHHHHGHGGFGFGGHGEFGGGGHHHHGHHHGGHHEFHHGGHHHHHHHGHHHHHHGGGGGHHGHHHHGHGHFHHHHHECGCDGGGGGGGGC
@M02034:409:000000000-BFKT7:1:1113:21922:17961 1:N:0:31
AAAGTCGAGGTGCCTACAGTGGCAACCCAGAC
+
AAAAABA33>ABGGGGB4FAGCFHHGFFCGGG
@M02034:409:000000000-BFKT7:1:1113:5292:17963 1:N:0:31
AAAGTCGAGGTGCCTAAAGTGGCAACCCAGACTGTTGGTAA
+
BBBBAFAABBBBGGGGGGGFGGGHHHHGGHHGH3FFF2ED5
@M02034:409:000000000-BFKT7:1:1113:12277:17964 1:N:0:31
AAAGTCGAGGTGCCTAAAGTGGCAACCCAGACTAATACTAATGTTGGTGGTGTAGAGCTTCCTGTAGCCGCATGGCGTTCGTACTTAAATATGGAACTAACCATTCCAATTTTCGCTGTCTCTTATACACATCTCCGAGCCCACGAGACC
+
BABBBFABBBABGGGGGGGGGGGHHHHGGHHGHHFHFHHHHGHHHHGGFDEBFFGGHHHHHGHHGHHHHGGEGGHHGGGGGFFHHFFGHHFHHFFGHHHHHHHHHHHHHHHHHHEDGGGFFHHHHHFHGFGHGHHHGCGGGGHG?/AGFF
@M02034:409:000000000-BFKT7:1:1113:16884:17975 1:N:0:31
AAAGTCGAGGTGCCTAAAGTGGCAACCCAGACTAAGAAGGATGTTGGTGGTGTAGAGCTTCCTGTAGCCGCATGGCGTTCGTACTTAAATATGGAACTAACCATTCCAATTTTCGCTGTCTCTTATACACATCTCCGAGCCCACGAGACC
+
CCCCCFCCCCAAGGGGGFGGGGGHHHHGGHHGHHHHGHHHHHHHHHHGGGEFGHHHHHHHHHHHHHHHHGGGGGHHGGGGGGHHHHHHHHHHHHHHHHGHGHHHHHHHHHHHHHGGGGGGHFHHHHHHHHHHGHHHGGGGGGHGGGGGGG
@M02034:409:000000000-BFKT7:1:1113:22365:17979 1:N:0:31
AAAGTCGAGGTGCCTAAAGTGGCAACCCAGACTAGTAATAAGGTTGGTGGTGTAGAGCTTCCTGTAGCCGCATGGCGTTCGTACTTAAATATGGAACTAACCATTCCAATTTTCGCTGTCTCTTATACACATCTCCGAGCCCACGAGACC
+
A?AABFBBAD>AGGGFGGGGGGGHGHHGGHGGHGHHHGHGHHGHHEEFFGBB13D5GHBHHFHGGBDBGGGCFEF1E?>?EB2CGHHHHFFHFD3BF@FEBE3F?FF4FHFHBDEEGC/E?GGFFBFFHGGFGDG2?@DCCEEEB@?AD?
@M02034:409:000000000-BFKT7:1:1113:24764:17982 1:N:0:31
AAAGTCGAGGTGCCTAAAGTGGCAACCCAGACTACGAATCAGGTTGGTGGTGTAGAGCTTCCTGTAGCCGCATGGCGTTCGTACTTAAATATGGAACTAACCATTCCAATTTTCGCTGTCTCTTATACACATCTCCGAGCCCACGAGAC
+
DCDDCFCCCCABGGGGGGGGGGGHHHHGGHHGHHGFEGHGDHHHHHGGGGEFGHHHHHHHHHHHHHHGHGGGGGHHGGGGGFHGHHHGHHHHHHHHHHHGHHHHHHHHHHHHHHGGGGGHHGHHHHGHHHHHHHGHGGGGGGHGGGGGG
@M02034:409:000000000-BFKT7:1:1113:23961:17984 1:N:0:31
AAAGTCGAGGTGCCTAAAGTGGCAACCCAGACTAATGGTAAGGTAGAGCTTCCTGTAGCCGCATGGCGTTCGTACTTAAATATGGAACTAACCATTCCAATTTTCGCTGTCTCTTATACACATCTCCGAGCCCACGAGACCTCTCTACAT
+
BBBBBFAA@DABGGGGGGGGGGGHHHHGGHGFFHFFGHGGFFHHGHHGHHHHHHHHHHHHGGGGGHHGGGGGGHHHHGFGFFGHHGGHHGCHHHHHHHFFFHGHHGGGGGHHGHHHHHHHHGHHHHGGCFGGGHGG/>DDGHHFFHFFHF
@M02034:409:000000000-BFKT7:1:1113:24514:17984 1:N:0:31
AAAGTCGAGGTGCCTAAAGTGGCAACCCAGACTGTTCATGGTCAGGAGCTTCCTGTAGCCGCATGGCGTTCGTACTTAAATATGGAACTAACCATTCCAATTTTCGCTGTCTCTTATACACATCTCCGAGCCCACGAGACCTCTCTACAT
+
BBBCAFCCCCAAGGGGGGGGGGGHHHHGGHHGHHHHHHHHHHHHHHGFGHHHHHHHHHHHGGGGGHHGGGGGGHHHHHHHHHHHHHHHHHHHHHHHHGHHHHHHHGGGGGHHHHHGHHHGHHHHGHHGGGGGGHGDDGGGGGHHGHHHHF
@M02034:409:000000000-BFKT7:1:1113:9936:17985 1:N:0:31
AAAGTCGAGGTGCCTAAAGTGGCAACCCAGACTACTCCGACTGTTGGTGGTGTAGAGCTTCCTGTAGCCGCATGGCGTTCGTACTTAAATATGGAACTAACCATTCCAATTTTCGCTGTCTCTTATACACATCTCCGAGCCCACGAGACC
+
CCCCCFBCCCCCGGGGGGGGGGGHHHHGGHHGHHHHHGGGGGGHHHHFFGFFHGHHGHHHHHHHHHHGHGGEEGHHGGGGGGHHHHHGFHHHHHFFHHHHHHHHHHGHHHHHHHGGGGGHHHHHHHGHHFHHHHHFDCGGGGHGCG?EGG
@M02034:409:000000000-BFKT7:1:1113:21115:17989 1:N:0:31
AAAGTCGAGGTGCCTAAAGTGGCAACCCAGACTCAGCAGCAGGTTGGTGGTGTAGAGCTTCCTGTAGCCGCATGGCGTTCGTACTTAAATATGGAACTAACCATTCCAATTTTCGCTGTCTCTTATACACATCTCCGAGCCCACGAGACC
+
BBABBFBBBBAAGGGGGGGGGGGGGHHGGHHGHHGHHHHHHHGHHHEGAEBBBEGGGFHGHHHGHHHHHGGCEGHHGEGGGGHHGHHFHHGGFHGHHHHHHHGHHHHGHHHHHHGGGF/FHHHHGHHGGHHHHHHHGGGC@FGFGGGGGE
@M02034:409:000000000-BFKT7:1:1113:23683:17991 1:N:0:31
AAAGTCGAGGTGCCTAAAGTGGCAACCCAGACTGGGAGTGGGGTTGGTGGTGTAGAGCTTCCTGTAGCCGCATGGCGTTCGTACTTAAATATGGAACTAACCATTCCAATTTTCGCTGTCTCTTATACACATCTCCGAGCCCACGAGACC
+
BBCCCFCBCCBBGGGGGGGGGGGHHHHGGHHGHGGHHGEGGGGGFGGGGGEFGFHHHHGHHHHHHGHFHGGEEGHHGEGGGGHHHHHFHHGHGHGHFGHFHHGHHHHHHHHHHFFFGGFGHGHHHHHHHHGHHHHGECGCGGHGGGGGGF
@M02034:409:000000000-BFKT7:1:1113:23525:18001 1:N:0:31
AAAGTCGAGGTGCCTAAAGTGGCCACCCAGACTGTTCCGTCGGTTGGTGGTGTAGAGCTTCCTGTAGCCGCATGGCGTTCGTACTTAAATATGGAACTAACCATTCCAATTTTCGCTGTCTCTTATACACATCTCCGAG
+
A?AAADA1DDA@GFGG11BFGGGFGAGFFGGGHHHHHH?GGG/EEECGFGEFABFFHFHHHHGHGGHHGGGGCGHHEGGFG?HHHHFDBGGHHG11BF>BB0FGHHFGHGGHBGE/BA/BFBHFBG222B<<1@F1A/>
@M02034:409:000000000-BFKT7:1:1113:21697:18002 1:N:0:31
AAAGTCGAGGTGCCTAAAGTGGCAACCCAGACTGGTGAGTCGGTTGGTGGTGTAGAGCTTCCTGTAGCCGCATGGCGTTCGTACTTAAATATGGAACTAACCATTCCAATTTTCGCTGTCTCTTATACACATCTCCGAGCCCACGAGACC
+
CCCCBFCCDCBCGGGGGGGGGGGHHHHGGHHGHHHHHHHHHGGGGGGGGGEFFGHHHHHHHHHHHHHHHGGGGGHHGGGGGGHHHHHHHHHHHHHHHHGHHHHHHHHHHHHHHHGGGGGGHGHHHHDFHHHGHHBGGGGCGGHGGGGGGG
@M02034:409:000000000-BFKT7:1:1113:16623:18004 1:N:0:31
AAAGTCGAGGTGCCTAAAGTGGCAACCCAGACTTCTGGTGGTGTACCGCTTCCTGTAGCCGCATGGCGTTCGTACTTAAATATGGAACTAACCATTCCAATTTTCGCTGTCTCTTATACACATCTCCGAGCCCACGAGACCTCTCTACAT
+
BBBBBFBBBBABGGGGGGGGGGGHHHHGGHHGHH5FGHFHG22AAA5BEEGGHHGHHHHHGGGGGHHGGGGGGHHHHHHGGHHHHGHHHHFHHHHHHHHHHHHHGGGGGGHHFHGHHHHHHHHHHHGGGGGGGHGGGGGAFC?D0D1?GF
@M02034:409:000000000-BFKT7:1:1113:17934:18005 1:N:0:31
AAAGTCGAGGTGCCTAAAGTGGCAACCCAGACTTCGGAGAGGGTTGGTGGTGTAGAGCTTCCTGTAGCCGCATGGCGTTCGTACTTAAATATGGAACTAACCATTCCAATTTTCGCTGTCTCTTATACACATCTCCGAGCCCACGAGACC
+
BBBBBFBBBBAAGGGGGFFGGGEHFHHGGHHGHHHGGGGGGGGGHGGGGFABBDGHHHHHHHHHHHHEHGGGGGHHGEEEFGHHHHHFHHGGHHGHFHFFGHGHHHHHHHHHHHGGGGGGHFHHHHFHHHHHHHFHFGGGGGHGC?DGGE
@M02034:409:000000000-BFKT7:1:1113:6250:18013 1:N:0:31
AAAGTCGAGTGCCTAAAGTGGCAACCCAGACTAGGGAGTCTGTTGGTGGTGTAGAGCTTCCTGTAGCCGCATGGCGTTCGTACTTAAATATGGAACTAACCATTCCAATTTTCGCTGTCTTTATACACATCTCCGAGCCCACGAGACCT
+
BCCCCFCCCFCFGGGGGCGGGGHHGHGGHHFGHHHHEEEGFHEFGHBBEBFHHHDDDFGGHHHGHHHGEAEGFGFGGGGGGHGHHHDBGGHHHHGFHHHHHFGHHFHFHHHHHGAFGEHHHHGHFHHFBGHHHHGBD//FHGGCDGCFH
@M02034:409:000000000-BFKT7:1:1113:8252:18014 1:N:0:31
AAAGTCGAGGTGCCTAAAGTGGCAACCCAGACTGGGGATCATGTTGGTGGTGTAGAGCTTCCTGTAGCCGCATGGCGTTCGTACTTAAATATGGAACTAACCATTCCAATTTTCGCTGTCTCTTATACACATCTCCGAGCCCACGAGACC
+
CBCCBFCCCCAAGGGGGGGGGGGGHHHGGHHGHHHHGGGGHHHHHHHGGGGFFFHHHHHHHHHHHHHHHGGEGGHHGGGGFFGHHHGGHHHHHHHHHHHGHHHHHHHHHHHHHGGGGGGHHGHHHHHHFHHHHHHHGGGGGGHGGGGGGG
@M02034:409:000000000-BFKT7:1:1113:22062:18014 1:N:0:31
AAAGTCGAGGTGCCTAAAGTGGCAACCCAGACTACTCATGGGGTTGGTGGTGTAGAGCTTCCTGTAGCCGCATGGCGTTCGTACTTAAATATGGAACTAACCATTCCAATTTTCGCTGTCTCTTATACACATCTCCGA
+
>3AA>DAAA>>AFGGE444FAFDGCFEEGGHGCHBGBGBGGFEDCE01ABAB1AFFGGB3A35GFDGBGEF0EEFE/BEAE11FAFH3FFHHF33BFB?33FDGEFGBGBEBGG/<EE?3F2FB1F2BFFF1BFG1/B
@M02034:409:000000000-BFKT7:1:1113:17364:18016 1:N:0:31
AAAGTCGAGGTGCCTAAAGTGGCAACCCAGACTGTTAATGGTGTATGGCTTCCTGTAGCCGCATGGCGTTCGTACTTAAATATGGAACTAACCATTCCAATTTTCGCTGTCTCTTATACACATCTCCGAGCCCACGAGACCTCTCTACAT
+
CCCCCFBCBBAAGGGGGGGGGGGHHHHGGHHGHHHHHHHHHHHHHHHHGHHHHHHHHHHHGGGGFHHGGGGGGHHHHHHGHHHHHHHHHHHHHHHHHHHHHHHHHGGGGGHHHHHHHHHGHHHHHHGGGGGGGGGGGGGGGHGHHHHHHG
@M02034:409:000000000-BFKT7:1:1113:24934:18017 1:N:0:31
AAAGTCGAGGTGCCTAAAGTGGCAACCCAGAATGTTGGTGGTGTTGTTCTTGCTGTAGCTGCATG
+
BBBBBFBBBBABGGGGGGGGGGGHHHHGGHH3F5DDA2A2A2FG2B2B55D55AB55555BB35B
@M02034:409:000000000-BFKT7:1:1113:9472:18019 1:N:0:31
AAAGTCGAGGTGCCTAAAGTGGCAACCCAGACTAAGAAGGTTGGTGGTGTAGAGCTTCCTGTAGCCGCATGGCGTTCGTACTTAAATATGGAACTAACCATTCCAATTTTCGCTGTCTCTTATACACATCTCCGAGCCCACGAGACCTCT
+
CCCCCFCCCCBCGGGGGGGGGGGHHHFGGHHGHHHGBFEG3BBEAFEEF1BFFHFHHHHHGHHHGHGFGGFHHGFGGGGHGHHHHHHHHHHGFHHHHHHHHHHHHGFHHHHGGGGGGHHHFHHHFFFHHHHHHGCGGDGHGG/DDGGHHG
@M02034:409:000000000-BFKT7:1:1113:2009:18028 1:N:0:31
AAAGTCGAGGTGCCTAAAGTGGCAACCCAGACTCAGAAGAATGTTGGTGGTGTAGAGCTTCCTGTAGCCGCATGGCGTTCGTACTTAAATATGGAACTAACCATTCCAATTTTCGCTGTCTCTTATACACATCTCCGAGCCCACGAGAC
+
AAABAFAADB>AGGGGGGGGGGGHH4FEFG2FFFHG3DFHHHBEGDGEF21BF3ADGHHGHGHGFHHFHGCEFGHFEEECEFCHHHHEHHGFHFGGFHECGHFHFDHFHHFHHHG?GGGHFHFHHHHFEF2GFHHFD@//CCGFGGGGG
@M02034:409:000000000-BFKT7:1:1113:5908:18030 1:N:0:31
AAAGTCGAGGTGCCTAAAGTGGCAACCCAGACGAAGGGTGGTGTAGAGCTTCCTGTAGCCGCATGGCGTTCGTACTTAAATATGGAACTAACCATTCCAATTTTCGCTGTCTCTTATACACATCTCCGAGCCCACGAGACCTCTCTACAT
+
AAAA>D?ADBABGGGGG4FGGGGHHHHFGHHGGGEGGGAFEEFHHHGHHHHHHHEHHGHGGGGGGHHGGGGGGHHHHHHGHHHHHFHHHGGHHHHHFHHGHHHHHGGGGGHHHHHGHGGGHHHHHHHGGGCGGEGFGCFFEGBHHHHGHF
@M02034:409:000000000-BFKT7:1:1113:22070:18031 1:N:0:31
AAAGTCGAGGTGCCTAAAGTGGCAACCCAGACTACTCATGGGGTTGGTGGTGTAGAGCTTCCTGTAGCCGCATGGCGTTCGTACTTAAATATGGAACTAACCATTCCAATTTTCGCTGTCTCTTATACACATCTCCGAGCCCACGAGACC
+
BABBAFBA?DAAGGFGGGGFFGFFGHHGGFGGHHHGGHHGGHG2AEEEFGEFHBHHGFHG5GHGFHHHHGGGGGFGGGGGGGGFHHHF3F4GHHGHGHHGHHHHHHFFFFHHHFEAGGE3GFHG3GHGF2GBGDF2C/C@C??F?CCDDA
@M02034:409:000000000-BFKT7:1:1113:12673:18032 1:N:0:31
AAAGTCGAGGTGCCTAAAGTGGCAACCCAGACTACGAATCATGTTGGTGGTGTAGAGCTTCCTGTAGCCGCATGGCGTTCGTACTTAAATATGGAACTAACCATTCCAATTTTCGCTGTCTCTTATACACATCTCCGAGCCCACGAGACC
+
B@BBBFBBBBAAGGGGGGGGGGGHHHHGGHHGHHGEEFFGGGHHHFFEGGGFBAGFHGGHFGHHHFGGFEGCFGGCFEEGGFFHHHHGHHGHHGBBGGHGGHBHHFHGHHHHHHGGGGEFHHHHGFHHFGDHHHHDE@CGCGG/CGGGDC
@M02034:409:000000000-BFKT7:1:1113:22049:18033 1:N:0:31
AAAGTCGAGGTGCCTAAAGTGGCAACCCAGACTACTCATGGGGTTGGTGGTGTAGAGCTTCCTGTAGCCGCATGGCGTTCGTACTTAAATATGGAACTAACCATTCCAATTTTCGCTGTCTCTTATACACATCTCCGAGCCCACGAGACC
+
CCCCCFCCCCCCGGGGGGGGGGGHHHHGGHHGHFHBHHHG3GGGGGGGGGEFGHHHHHHHHHHHHHHHHGGEFGHHGGGGGGHHHHHHHHHHHHGHGHHHHHHHHHHHHHHHHHGGGGGHHHHHHHHHHGHHHHHHGGGGGGHGGGGGGC
@M02034:409:000000000-BFKT7:1:1113:23610:18055 1:N:0:31
AAAGTCGAGGTGCCTAAAGTGGCAACCCAGACTCTGCCGCATGTTGGTGGTGTAGAGCTTCCTGTAGCCGCATGGCGTTCGTACTTAAATATGGAACTAACCATTCCAATTTTCGCTGTCTCTTATACACATCTCCGAGCCCACGAGACC
+
BBBBBFCBCBABGGGGGGGGGGGGHHHGGGHGHGHHFFGFGFGHHGHGFG1BFFGFHHGHHHHHHHHFHGGGGGHHGEFGGGHHHHFEHHHHHGFHGHFGHHHHHHHHGHHHHGGGGGGGHEFGGHHHHGHHCGFFDBDCC/FCFCCGGF
@M02034:409:000000000-BFKT7:1:1113:18595:18058 1:N:0:31
AAAGTCGAGGTGCCTAAAGTGGCAACCCAGACTACTCTTGGTGTAGAGCTTCCTGTAGCCGCATGGCGTTCGTACTTAAATATGGAACTAACCATTCCAATTTTCGCTGTCTCTTATACACATCTCGAGCCCACGAGACCTCTCTACAT
+
ABBBAFBBBCABGGGGGGGGGGGHHHFGGHHGHHGHHHHHHHGHGHHHGHHHHHHHHHHHEEEGEHHGFGGGFHFHHHGFHHHHHDFFGHGHHHHHHHHHHHHHHGGGGGHHHHHGHHHHHHHHHHHHGGGGHGFBGGGGHHHHHHHGG
@M02034:409:000000000-BFKT7:1:1113:2266:18061 1:N:0:31
AAAGTCGAGGTGCCTAAAGTGGCAACCCAGACTAAGAATGATGTTGGTGGTGTAGAGCTTCCTGTAGCCGCATGGCGTTCGTACTTAAATATGGAACTAACCATTCCAATTTTCGCTGTCTCTTATACACATCTCCGAGCCCACGAGACC
+
ABBABD>ADD2AGGGGFGGGGGGHHGHGEHGGHHHHHFFFHHGHHHGGGFAFAGHGEFGHHHHHHGHHHGGCEGHHGGGGGFHHHHHGHHHHGGHHHHGGHHHHHHGHDGHHHFEFGDGHHHHGFHGHGFHHHHHFG/BCGGHGGCGGGG
@M02034:409:000000000-BFKT7:1:1113:3568:18072 1:N:0:31
AAAGTCGAGGTGCCTAAAGTGGCAACCCAGACTTGTCAGGATGTTGGTGGTGTAGAGCTTCCTGTAGCCGCATGGCGTTCGTACTTAAATATGGAACTAACCATTCCAATTTTCGCTGTCTCTTATACACATCTCCGAGCCCACGAGAC
+
AAAAAFABBBABGGGGGGGGGFGFHHGGFFHFEGGDDD5FGHFHHH2BFEEFF3A5FBFGHGHHGFFFGEFAEEHCEAEFF>BGGHGDGFFFGB3FFFGHHHHHHFH?FF3GF4E>EE<GFHGF4BGFGFH2FFH2B/<@DFG/<@FDD
@M02034:409:000000000-BFKT7:1:1113:7316:18073 1:N:0:31
AAAGTCGAGGTGCCTAAAGTGGCAACCCAGACTGTTGGTGGTGTAATTCTTCCTGTAGCCGCATGGCGTTCGTACTTAAATATGGAACTAACCATTCCAATTTTCGCTGTCTCTTATACACATCTCCGAGCCCACGAGACCT
+
CCCCCFCBBBCCGGGGGGGGGGGHHHHGGHHAGHBFHCF22EGH3F5BAFGHFGHHBFEAEF?EDHFA1EFDFCFEHFF3FFGEF3FGFEG3EGFGH4GHFHHH4EGFGGHHBFHDHGFFC3B?GGHE<C/DAFFGGFADFF
@M02034:409:000000000-BFKT7:1:1113:14766:18078 1:N:0:31
AAAGTCGAGGTGCCTAAAGTGGCAACCCAGACTAGGGGTGGTCTGGAGCTTCCTGTAGCCGCATGGCGTTCGTACTTA
+
BBBBBFBBBBBBGGGGGGGFGGGHHHHGGHHGHH33G2AA2E3D3G5B21F535FFB553AE0>?G?>1>FDG21?D@
@M02034:409:000000000-BFKT7:1:1113:11304:18086 1:N:0:31
AAAGTCGAGGTGCCTAAAGTGGCAACCCAGACTAAGGCTGGGGTTGGTGGTGTAGAGCTTCCTGTAGCCGCATGGCGTTCGTACTTAAATATGGAACTAACCATTCCAATTTTCGCTGTCTCTTATACACATCTCCGAGCCCACGAGAC
+
CCCCCFCBCCBCGGGGGGGFGGGHHHHGGHHCBGFGHFHHGGGGGGCEAAFFBAF5FGFGFHHHHFFFFEG?EGHAFEEFEECEGHFBDGHDEG33EFGHFCEGGFHBGFEHGFEFFE?DDFGG3FBBGFG2GFG@C/CG<CGFGCGGG
@M02034:409:000000000-BFKT7:1:1113:18631:18089 1:N:0:31
AAAGTCGAGGTGCCTAAAGTGGCAACCCAGACTGGTGTGGGGGTTGGTGGTGTAGAGCTTCCTGTAGCCGCGTGGCGTTCGTACTTAAATATGGAACTAACCATTCCAATTTTCGCTGTCTCTTATACACATCTCGGGGCCCACGAGA
+
BBBBBFBBBBAAGGGGGGGGGGGHFFHGGHHGHHHHHAEEGGGGGGCEFGEBB3FBGEFHHGHHE@FFGEG/>EE/E?EFE?2CFHGFHHHFGF3FGCHHGGFHHHH?3FGGG@@DCA?FD2FFBGG1G1<FGFH0?-<@C-<<ADGD
@M02034:409:000000000-BFKT7:1:1113:20795:18092 1:N:0:31
AAAGTCGAGGTGCCTAAAGTGGCAACCCAGACTTCGAATGGTGTTGAGCTTCCTGTAGCCGCATGGCGTTCGTACTTAAATATGGAACTAACCATTCCAATTTTCGCTGTCTCTTATACACATCTCCGAGCCCACGAGACCTCTCTACAT
+
A?AAAFAADB>AFGGGGGGGFDFFGFGEACECGHF2ABAB3F5G2BFF35BD3FGG5AG3AA0EFFHG?FCE>21?GH33BGGFB3@FCD3BBGGBHHHHHHEHGEFGGGHHGHHGFFFFGHGGHFHEGGGGGHFGGGGGGGGGFGHHH?
@M02034:409:000000000-BFKT7:1:1113:12257:18096 1:N:0:31
AAAGTCGAGGTGCCTAAAGTGGCAACCCAGACTGTTGGTGGTCTTGAGCTTCCTGTAGCCGCATGGCGTTCGTACTTAAATATGGAACTAACCATTCCAATTTTCGCTGTCTCTTATACACATCTCCGAGCCCACGAGACCTCTCTACAT
+
BBBBBFBBBBAAGGGGGGGGGGGGHHHGGHGGHFGFGHAFEE3FEGGFAGHHGHHHHHHHGGFEGHHGEGGGEGHHHHGHHHHHHEGHHHGHHHHHHHHHHHHHHGGGGGHHHHHGHHHHHHHGHHHGGGGGGGGGGGGG/FBBF<DGGF
@M02034:409:000000000-BFKT7:1:1113:23739:18100 1:N:0:31
AAAGTCGAGGTGCCTAAAGTGGCAACCCAGACTTTGGGTGGTCCGGAGCTTCCTGTAGCCGCATGGCGTTCGTACTTAAATATGGAACTAACCATTCCAATTTTCGCTGTCTCTTATACACATCTCCGCGCCCACGAGACCTCTCTACAT
+
A3A3ABAABBABGGGGFGGGGGGHFDAAACFGHHHFC?EEGGGHGFFCGHHFFHHHHGGHEGEEGHHGGGGGGHFHHHGGHHHHHFDGFGGHHHHHHHGFHHHHHGGGG/FGFFHHHHGGHFHHGHGG/<C>CDFC/>?<FGFFHFHHH>
@M02034:409:000000000-BFKT7:1:1113:14207:18108 1:N:0:31
AAAGTCGAGGTGCCTAAAGTGGCAACCCAGACTTGTACGCGGGTTGGGGGTG
+
CCCCCFCCCCACGGGGGGGGGGGHHHHGGHHGHD3FHDGG220A1E00AE/>
@M02034:409:000000000-BFKT7:1:1113:15356:18109 1:N:0:31
AAAGTCGAGGTGCCTAAAGTGGCAACCCAGACTGGTAATCAGGTTGGTGGTGTAGAGCTTCCTGTAGCCGCATGGCGTTCGTACTTAAATATGGAACTAACCATTCCAATTTTCGCTGTCTCTTATACACATCTCCGAGCCCACGAGACC
+
CCCCAFCCCDABGGGGGGGFGGGHHGHGGHHGHHHHHHHHHHHHHHGGGGEFGGHHHHHHHHHHFFHHHGGEEGHGGGGGGGHHHHHHHHGHHHHHGGHHHHHHHHHHHHHHHHGGGGGGHHHHHHHHGGHHHHHHGGGGGGGGGGCGGF
@M02034:409:000000000-BFKT7:1:1113:22805:18109 1:N:0:31
AAAGTCGAGGTGCCTAAAGTGGCAACCCAGACTAATAAGAGTGTTGGTGGTGTAGAGCTTCCTGTAGCCGCATGGCGTTCGTACTTAAATATGGAACTAACCATTCCAATTTTCGCTGTCTCTTATACACATCTCCGAGCCCACGAGACC
+
CCCDCFCCDDAAFGGGGGGGGGGHHHHGGHHGHHHHHGHHHHHHHHHGGGGFAFGFHHHHHHHHHGHFHGGGGGHGGGGGGGHHHHHHHHHHGHGFHHHHGHGHHHHHHHHHHHGGGGGGHHHHGHHHHHHHHHHGGGGGGGHGGGGGGC
@M02034:409:000000000-BFKT7:1:1113:9934:18111 1:N:0:31
AAAGTCGAGGTGCCTAAAGTGGCAACCCAGACTTGTAAGCAGGTTGGTGGTGTAGAGCTTCCTGTAGCCGCATGGCGTTCGTACTTAAATATGGAACTAACCATTCCAATTTTCGCTGTCTCTTATACACATCTCCGAGCCCACGAGACC
+
BBBBBFBBBBBBGGGGGGGGGGGHHHHGGHHGHHHHHHGHHHHHHHGGGGEBFFHGHHHHHHHHHHHHHGGGGGHHGGGGGGHHHHHHHHHHHHFFFHHHHHGHHHHGFHHHHHEGGGGGHHHHHHHFFFHHHHFGF?CGGGGEGGGD??
@M02034:409:000000000-BFKT7:1:1113:22048:18111 1:N:0:31
AAAGTCGAGGTGCCTCAAGTGGCAACCCAGACTGGGTTGTCGGTTGGTGGTGTAGAGCTTCCTGTAGCCGCATGGCGTTCGTACTTAAATATGGAACTAACCATTCCAATTTTCGCTGTCTCTTATACACATCTCCGAGCCCACGAGACC
+
AABBAFABD>>4FAG4B4BAGGGHHHHGGDHEHHHGFFGAGFGEGEGGGG1BBAGFHHHHFFHHHHHFGGG0EEGHGGGGFGHHGFF3@FFGGHBFGGH3EGEHEHF?DFFHHHGGG/CGEFHHEGGFHFHGFHGBA/CGGFAFGCC?EF
@M02034:409:000000000-BFKT7:1:1113:19894:18114 1:N:0:31
AAAGTCGAGGTGCCTAAAGTGGCAACCCAGACTCAGACTACTGTTGGTGGTGTAGAGCTTCCTGTAGCCGCATGGCGTTCGTACTTAAATATGGAACTAACCATTCCAATTTTCGCTGTCTCTTATACACATCTCCGAGCCCACGAGACC
+
CCCCCFCCBDAAGGGGGGGGGGGHHHHGGHHGHHGHHHHHGHHHHGHGGGEFFEHHHHHHHHHHHGHHHGGFGGHHGEFGGGHHHHGGHHGHHHFHHHHHHHHHGHHFHHHHHHGGGGGHHHHHGHH4HHHHHHHGGCFGGGHGGCGGGF
@M02034:409:000000000-BFKT7:1:1113:3026:18114 1:N:0:31
AAAGTCGAGGTGCCTAAAGTGGCAACCCAGACTGAGAATATTGTTGGTGGTGTAGAGCTTCCTGTAGCCGCATGGCGTTCGTACTTAAATATGGAACTAACCATTCCAATTTTCGCTGTCTCTTATACACATCTCCGAGCCCACGAGAC
+
BBBBBFBBDB2AEGFGGGGGGGGGGHHGGGGFHHGGGB3GGHGHHHEFFC2AAAGFHGHHHGHHHHHFGEFEEEFCEBFFEFFGGHGFHFHHGF3BEGGGHFFHHGFFFHHHHDEEGGGGGFDBGGFGFBDFCGF?C<DCGEFFCCCDC
@M02034:409:000000000-BFKT7:1:1113:23756:18116 1:N:0:31
AAAGTCGAGGTGCCTAAAGTGGCAACCCAGACTTTGGGTGGTCCGGAGCTTCCTGTAGCCGCATGGCGTTCGTACTTAAATATGGAACTAACCATTCCAATTTTCGCTGTCTCTTATACACATCTCCGAGCCCACGAGACCTCTCTACAT
+
BBBBBFBBBBABGGGGGGGEGGGHCGHGGHHGHFFH3BE2EAGHGCECEHHF3GHAAD5FEE?EEHHEEEFEFBCEDGG3BFGBG3FBF@BF?E?FFBFBFGGHBEEEGGGHHHGHHHGDGFFFHBGDCFCCF/FDDGDFGHHHGHGHEF
@M02034:409:000000000-BFKT7:1:1113:10932:18123 1:N:0:31
AAAGTCGAGGTGCCTAAAGTGGCAACCCAGACTGCTGGGTGTGTTGGTGGTGTAGAGCTTCCTGTAGCCGCATGGCGTTCGTACTTAAATATGGAACTAACCATTCCAATTTTCGCTGTCTCTTATACACATCTCCGAGCCCACGAGACC
+
CABCBFCCCCABGGGGGGGGGGGHHHHGGHHGHHHHHHGBEGGHHHHGGGEBFFGHHFHHFHHHHHHHHGGFGGGGGEFFGEGHHHHHGHHHHHDFFHHHHHFHHFFHHHHHHHGGGGGHHHHHGHHHGFHHHHGDEBFGGGHGGGGGDF
@M02034:409:000000000-BFKT7:1:1113:19039:18126 1:N:0:31
AAAGTCGAGGTGCCTCAAGTGGCAACCCAGACTAAGACTGATGTTGGTGGTGTAGAGCTTCCTGTAGCCGCATGGCGTTCGTACTTAAATATGGAACTAACCATTCCAATTTTCGCTGTCTCTTATACACATCTCCGAGACCACGAGAC
+
AABB3FBAB@AAGFF4AFBBFGFHHGHEGHHGHGGHGHHHGHHFFH2BFAB1BFFHHHHFHHHHHHHFHFGEEGHFEFGFGGFHHHFFHHGHHFGFC3DFHHHH3FFHGHHGFGEECGGEB?4FFGHF4FFFHHB1BBC/?FBCDCGGG
@M02034:409:000000000-BFKT7:1:1113:23784:18129 1:N:0:31
AAAGTCGAGGTGCCTAAAGTGGCAACCCAGACTAATGCGAATGTTGGTGGTGTAGAGCTTCCTGTAGCCGCATGGCGTTCGTACTTAAATATGGAACTAACCATTCCAATTTTCGCTGTCTCTTATACACATCTCCGAGCCCACGAGACC
+
BBBBBFBBBBAAFGGFGGGGGGGHGHHEGDHGHHHHHGGGEEHHHFHGGFEBAFGEGHHHFHHHHHGFGEEEFGHHGFGEEFFFEHHHHHGHGFDFFHHFFHHHHHHGHHHHHGGGGGEDFFHHHHHGFHFFGGHFF?D?BFGFGGGGGF
@M02034:409:000000000-BFKT7:1:1113:7660:18130 1:N:0:31
AAAGTCGAGGTGCCTAAAGTGGCAACCCAGACTAAGCATCCTGTTGGTGGTGTAGAGCTTCCTGTAGCCGCATGGCGTTCGTACTTAAATATGGAACTAACCATTCCAATTTTCGCTGTCTCTTATACACATCTCCGAGCCCACGAGACC
+
CCDDCFCCCCBCGGGGGGGGGGGHHHHGGHHGH3GG35D333BGGHHGGGEFFGHHHHHHHHHHHHHHHGGEFGHHGGGGGGHHHHHHHHHHHHHHHHHHHHHHHHHHHGHHHHGGGGGHHHHHHHHHHHHHHHHHGDCFGGHGGGGGGF
@M02034:409:000000000-BFKT7:1:1113:16305:18132 1:N:0:31
AAAGTCGAGGTGCCTAAAGTGGCAACCCAGACTAGGTGTGAGGTTGGTGGTGTAGAGCTTCCTGTAGCCGCATGGCGTTCGTACTTAAATATGGAACTAACCATTCCAATTTTCGCTGTCTCT
+
BBBBBFBBBBAAGGGGGGGGGGGHHHHGGHGGHFHHFGGD5G2GGH?AA1EA13D5D53BAFGHEF55BEE0EEC1>>EFE>2BGGHFDG@FB333F3BG3?3B??F4?F3F?4<?EE/B4BF
@M02034:409:000000000-BFKT7:1:1113:13422:18133 1:N:0:31
AAAGTCGAGGTGCCTAAAGTGGCAACCCAGACTCAGGAGAGGGTTGGTG
+
CCCCCFCCCCBBGGGGGGGGGGGHHHHGGHHGHC33F3FAE?FGFG01A
@M02034:409:000000000-BFKT7:1:1113:21445:18144 1:N:0:31
AAAGTCGAGGTGCCTAAAGTGGCAACCCAGACTAGTCATAAGGTTGGTGGTGTAGAGCTTCCTGTAGCCGCATGGCGTTCGTACTTAAATATGGAACTAACCATTCCAATTTTCGCTGTCTCTTATACACATCTCCGAGCCCACGAGAC
+
BABCBFCCCCCCGGGGGGGGGGGHHHHGGHHGHHHHHHHHHHHHHHGGGGEFGFHHHHHHHHHHHHHHHGGGGGHHGGGGGGHHHHHHHHHHHHHHGHHHHHGHHHHHHHHHHHGGGGGHHGHHHHGGHHHHHHHGGGGGGECF?<ADD
@M02034:409:000000000-BFKT7:1:1113:21716:18145 1:N:0:31
AAAGTCGAGGTGCCTAAAGTGGCAACCCAGACTACTGCGACGGTTGGTGGTGTAGAGCTTCCTGTAGCCGCATGGCGTTCGTACTTAAATATGGAACTAACCATTCCAATTTTCGCTGTCTCTATACACATCTCCGAGCCCACGAGACCT
+
BBCCBFABCCBCGGGFGGGGGGGHHHHGGHHGHHFHGHGGGGGGGECFGCGFAFGEFHHHHHHHGHHDGFGEEGHFGE/FGGHGHHHGHHHHGGEFFHFGFH3FGDDFGGHHFFCGGD/B3BFGHBDHHBCGFHEGGGGGGGGGCCGFAF
@M02034:409:000000000-BFKT7:1:1113:6334:18149 1:N:0:31
AAAGTCGAGGTGCCTAAAGTGGCAACCCAGACTTTGAGTCCTGTTGGTGGTGTAGAGCTTCCTGTAGCCGCATGGCGTTCGTACTTAAATATGGAACTAACCATTCCAATTTTCGCTGTCTCTTATACACATCTCCGAGCCCACGAGACC
+
CCCCBFCBCCABGGGGGGGGGGGHHHHGGHHGHHHHHGHHHHHHHHHGGGGFFFHHHHHHHHHHHHHHHGGEGGHGGGGGFFGHHHHHHHGHHHHGHHHHHHHHHFGGHHHHHHGGGGGHHHHHHHFHFHHHHHHHGGGGGGHGGGGGGG
@M02034:409:000000000-BFKT7:1:1113:17063:18150 1:N:0:31
AAAGTCGAGGTGCCTAAAGTGGCAACCCAGACTCAGAAGCAGGTTGGTGGTGTAGAGCTTCCTGTAGCCGCATGGCGTTCGTACTTAAATATGGAACTAACCATTCCAATTTTCGCTGTCTCTTATACACATCTCCGAGCCCACGAGAC
+
BBBBBFBABDAABGGGFDFGFFGGHDGCCGHGHHGG3GCFHHHGHBGAAABBGEDGHHHHHGHFGGFEGGE>EEHGE>EEEEGHEFFEFDFHHFGDFHHGHHHHHHHFHHHHFGEGGG?GFHGHDFGGHBDCGHEHDDFGGGHEF?CFG
@M02034:409:000000000-BFKT7:1:1113:6352:18153 1:N:0:31
AAAGTCGAGGTGCCTAAAGTGGCAACCCAGACTTTGAGTCCTGTTGGTGGTGTAGAGCTTCCTGTAGCCGCATGGCGTTCGTACTTAAATATGGAACTAACCATTCCAATTTTCGCTGTCTCTTATACACATCTCCGAGCCCACGAGACC
+
A?AABD3AD?>AGFCGGGGFGGFCFHHGFGHGHHEE5FFGBFGG53FEG2EB1BG55FFHFGHHDGGFHAECEEHHGEG11EGCGHHFDG4FGG33BEGCGFGHHFHH4BGHHD@EG?EEHHHHFG?B4C?FGFFFG@@CCFEF/C@<DE
@M02034:409:000000000-BFKT7:1:1113:27848:18165 1:N:0:31
AAAGTCGAGGTGCCTAAAGTGGCAACCCAGACTAATAAGAAGGTTGGTGGTGTAGAGCTTCCTGTAGCCGCATGGCGTTCGTACTTAAATATGGAACTAACCATTCCAATTTTCGCTGTCTCTTATACACATTCTCCGAGCCCACGAGAC
+
AABBAFBBBB>AGGGFCGGGGGGFFEFFGHHGHHHHHGHHHGHFGFGBFEEFBEGFHFHGFHHHGFGFFEEEGGGFEEEFEEGGGHGFHHFGGFDDGFFFGGFGF?D?FGHHFDE?EEEEDGFHHHGHHFDGHEGBF?BB/BFGFCCCE?
@M02034:409:000000000-BFKT7:1:1113:2711:18166 1:N:0:31
AAAGTCGAGGTGCCTAAAGTGGCAACCCAGACTGTTAGGGGTGTAACGCTTCCTGTAGCCGCATGGCGTTCGTACTTAAATATGGAACTAACCATTCCAATTTTCGCTGTCTCTTATACACATCTCCGAGCCCACGAGACCTCTCTACAT
+
3AAAAFB3DBAAGGGGGGGGFGGHHHHGGGGGHHHHHGHHGEFGFGFEEEGGGHGHHGHGGGEGGHGGEGGGGFHFHHHHHHHHH3GGHGHFFHHHHGGGGFHHHGGGGGHHHHHFHHHHGHHHHHGGGDGGGHGG?CGCGHHHHHHHH=
@M02034:409:000000000-BFKT7:1:1113:27829:18172 1:N:0:31
AAAGTCGAGGTGCCTAAAGTGGCAACCCAGACTAATAAGAATGTTGGTGGTGTAGAGCTTCCTGTAGCCGCATGGCGTTCGTACTTAAATATGGAACTAACCATTCCAATTTTCGCTGTCTCTTATACACATTCTCCGAGCCCA
+
BCBCCFBCBCAAGGGGGGGGGGGHHHHGGHHGH3FGHH5FG3BGFHGGGGABFGHHHHHHHHHGHHHHHGGEFGHHGGGGGGHHHHHGHHHHHGFHHHHHHHHHGHHGHHHHHHGGGGGHHHHHHHFHHHHHH3?GBA<BDG/?
@M02034:409:000000000-BFKT7:1:1113:24681:18179 1:N:0:31
AAAGTCGAGGTGCCTAAAGTGGCAACCCAGACTTCTGGTGGTTCTGAGCTTCCTGTAGCCGCATGGCGTTCGTACTTAAATATGGAACTAACCATTCCAATTTTCGCTGTCTCTTATACACATCTCCGAGCCCACGAGACCTCTCTACAT
+
CCCDBFCCDCABGGGGGGGGFGGHHHHGGHHGHHHHHHHGGGFHGHHGGHHHHHHHHHHHGGGGGHHGGGGGGGHHHHHHHHHHHFGHHFGHGHHHHHHHHHHHHGGGGGHHHHHHHHHHHGHGHHHG?CGGGHGGFGGGGHHHHHHGHF
@M02034:409:000000000-BFKT7:1:1113:27208:18180 1:N:0:31
AAAGTCGAGGTGCCTAAAGTGGCAACCCAGACTCAGACTCATGTTGGTGGTGTAGAGCTTCCTGTAGCCGCATGGCGTTCGTACTTAAATATGGAACTAACCATTCCAATTTTCGCTGTCTCTTATACACATCTCCGAGCCCACGAGAC
+
BBBBBF?ADBBBGGGGGGGGGGGHHHHGGHHGHECF33BGGGFHGHHFGGEFGHGHHHHHHHHHHGHFHGGEFGFGGGGGGEFHHHFHFHFHHHFFHHGGFGDGHHGHHHHHHHGGGGGHHHHHGFHHHHFHHHHGF@FGGGEGGCCGG
@M02034:409:000000000-BFKT7:1:1113:16762:18180 1:N:0:31
AAAGTCGAGGTGCCTAAAGTGGCAACCCAGACTGTTGAGGGTGTAAAGCTTCCTGTAGCCGCATGGCGTTCGTACTTAAATATGGAACTAACCATTCCAATTTTCGCTGTCTCTTATACACATCTCCGAGCCCACGAGACCTCTCTACAT
+
BABBBFBBBBAAGGGGGGGGGGGHHHHGGHHGHHGHHCFHGGGGGHHHHHHHHHHHHHHHGEGGGHHGEGGGGHHHHHHHHHHHHHHHHHHHHHHHHHHHHHHHHGGGGGGHHHHHHHHHHHHHHHGGGGGGGGGGGGGDFHFHGHHHHG
@M02034:409:000000000-BFKT7:1:1113:16199:18181 1:N:0:31
AAAGTCGAGGTGCCTAAAGTGGCAACCCAGACTACTA
+
BBBBBFBBDDAAGGGGGGGFBGGHHHHGGDHGFB355
@M02034:409:000000000-BFKT7:1:1113:14032:18184 1:N:0:31
AAAGTCGAGGTGCCTAAAGTGGCAACCCAGACTGTTGGTGGGGTAACTCTTCCTGTAGCCGCATGGCGTTCGTACTTAAATATGGAACTAACCATTCCAATTTTCGCTGTCTCTTATACACATCTCCGAGCCCACGAGACCTCTCTACAT
+
CCCCCFCCCCABGGGGGGGGGGGHHHHGGHHGGHHHHGEFGGGGGGGHGHHHHHHHFHHHE?EEEHHGEGGGEBEGHHGFHHHHGEFGCGFGGHGGHHHGGHHHHGGGGGHHHHHHHHHHHHHHHHHGFGGGGHGGDFGGEHEHHHHHHG
@M02034:409:000000000-BFKT7:1:1113:22496:18189 1:N:0:31
AAAGTCGAGGTGCCTAAAGTGGCAACCCAGACTAATGCTAAGGTTGGTGGTGTAGAGCTTCCTGTAGCCGCATGGCGTTCGTACTTAAATATGGAACTAACCATTCCAATTTTCGCTGTCTCTTATACACATCTCCGAGCCCACGAGACC
+
CBCCCFCCCCABGGGGGGGGGGGHHHHGGHHGHHHHHHHHHHHHHHGGGGEFFGHHHHHHHHHHHHHHHGGEGGHHGFGGGGHHHHHHHHHHHHHFHHHHGHGHHHHGHHHHHHGGGGGHHHHHHHHHHHHHHHHHGCGGGGGGGGGGGC
@M02034:409:000000000-BFKT7:1:1113:12863:18197 1:N:0:31
AAAGTCGAGGTGCCTAAAGTGGCAACCCAGTTTACGGGTGGTGTAGAGCTTCCTGTAGCCGCATGGCGTTCGTACTTAAATATGGAACTAACCATTCCAATTTTCGCTGTCTCTTATACACATCTCCGAGCCCACGAGACCTCTCTACAT
+
CCCCCFCCCCABGGGGGGGGGGGHHHHGGHGHHHGFEGAEEEGHHHGGHHHHHHHHHHHHGGGGGHHGFGGGGHHHHHGHHHHHHGHGHHHHHHHHHHGHHHHHHGGGGGHHHHHHHHHHHGHHHHGGGGGGGGGG?CGE/GGHHHHHHH
@M02034:409:000000000-BFKT7:1:1113:23371:18202 1:N:0:31
AAAGTCGAGGTGCCTAAAGTGGCAACCCAGACTGTTGGTAAGAGGGAGCTTCCTGTAGC
+
CCCCCFCCCCBBGGGGGGGGGGGHHHHGGHHGHB3FAGEF5G5F2E2AAAF5AEGE555
@M02034:409:000000000-BFKT7:1:1113:19790:18205 1:N:0:31
AAAGTCGAGGTGCCTAAAGTGGCAACCCAGAATCAGGGTGGTGTAGAGCTTCCTGTAGCCGCATGGCGTTCGTACTTAAATATGGAACTAACCATTCCAATTTTCGCTGTCTCTTATACACATCTCCGAGCCCACGAGACCTCTCTACAT
+
CBCCCFCCBCBCGFGGGGGGGGGHHHHGGHHHHGHHCGHFGGGHFHFGFHHFHHHFEFFGGGGGGHHGEGGGGGHHHHHHHHHHHFHHHFHHHHHHHGGHHHHHHGGGGGHHFHBHHHGFFHGHHHHGCDGCGHGGGGGGGHHHHHGHHD
@M02034:409:000000000-BFKT7:1:1113:6268:18210 1:N:0:31
AAAGTCGAGGTGCCTAAAGTGGCAACCCAGACTATGACGGATGTTGGTGGTGCAGA
+
BBBBBFABBBABGGGGGGGGGGGHHHHGGDGGH355D52A2BEG552B11BA33D5
@M02034:409:000000000-BFKT7:1:1113:3475:18211 1:N:0:31
AAAGTCGAGGTGCCTAAAGTGGCAACCCAGACTAGGGGTGGTGTAAGTCTTCCTGTAGCCGCATGGCGTTCGTACTTAAATATGGAACTAACCATTCCAATTTTCGCTGTCTCTTATACACATCTCCGAGCCCACGAGACCTCTCTACA
+
A?AA>DAB@DABGGGGFGFFGGGFGHHGFHFGHHGHH?EEEEAFDF5DGHHHHHFHHHHHGGGGGHHGGGEGEGGHHHHGHHHHHHFHHHGFHHFFFHFFGHHHHGGGGGGHEHHHHHGGHFCGHHHGCCGGGHGGCGGDGHFHHEHHH
@M02034:409:000000000-BFKT7:1:1113:23229:18214 1:N:0:31
AAAGTCGAGGTGCCTAAAGTGGCAACCCAGACTACTCATTCGGTTGGTGGTGTAGAGCTTCCTGTAGCCGCATGGCGTTCGTACTTAAATATGGAACTAACCATTCCAATTTTCGCTGTCTCTTATACACATCTCCGAGCCCACGAGATC
+
BBBBBFBBBBBBGFGFF4FGGGGHFHHGGHHFGGHGGGHFGBF2EAEEE1EFGFFDDFHHGFH5FGHFGGEEEGFG?FGFGEBAFDG@@GHHFE3@GHHFF03B3BFDGGFHGGFGGC<EGEGHDF??3BGFCDGFF//<<FEE/@/C/?
@M02034:409:000000000-BFKT7:1:1113:16491:18215 1:N:0:31
AAAGTCGAGGTGCCTAAAGTGGCAACCCAGACTTGTTCTAATGTTGGTGGTGTAGAGCTTCCTGTAGCCGCATGGCGTTCGTACTTAAATATGGAACTAACCATTCCAATTTTCGCTGTCTCTTATACACATCTCCGAGCCCACGAGAC
+
A>1>>DA1ADAAFGAGGCGFGGF0BAFEFHEFCGB1G1G2FFGBFGGABE//FFFAGHHGBFHHHHFFHCE/EEGAE/>/E/EHFFGB12FDBG1B1B1BFGDFFFHGGFBGHH?AEEGBB2FEGFHD2BBCBBBB/</<@EEF/</?<
@M02034:409:000000000-BFKT7:1:1113:24312:18216 1:N:0:31
AAAGTCGAGGTGCCTAAAGTGGCAACCCAGACTGTTGGTTTGAGGGAGCTTCCTGTAGCCGCATGGCGTTCGTACTTAAATATGGAACTAACCATTCCAATTTTCGCTGTCTCTTATACACATCTCCGAGCCCACGAGACCTCTCTACAT
+
CCCCCFCCCCBAGGGGGGGGGGGHHHHGGHDGHH3FECEHHGHFHGGGGHHHHHHHHHHHGGGGGHHGGGGGGHHHHFHHHHHHHGHHHHHHHHHHHHHHHHHHHGGGGGHHHHHHHHHHHGHHHHHGGGGGGHGGGGGGGC?FGH1?F=
@M02034:409:000000000-BFKT7:1:1113:27121:18225 1:N:0:31
AAAGTCGAGGTGGCCTAAAGTGGCAACCCAGACTTATGGTGGTGTATCGCTTCCTGTAGCCGCATGGCGTTCGTACTTAAATATGGAACTAACCATTCCAATTTTCGCTGTCTCTTATACACATCTCCGAGCCCACGAGACCTCTCTAC
+
A1AAAFAADD>AGGGGGGFGGDGEHHCEEGHEGHHGHHCHHG/BGFGGGGGHEHFGGGDGHGCAFEHFEGGFEEEHGHGFHFFHGHBDGFEHGHFHHHGHHHFHHHGEGGAGGFHHHHHHHHBFGHHHGGGGGCEECCCFGGHGHHHHH
@M02034:409:000000000-BFKT7:1:1113:17729:18227 1:N:0:31
AAAGTCGAGGTGCCTAAAGTGGCAACCCAGACTAAGGGTAATGTAGAGCTTCCTGTAGCCGCATGGCGTTCGTACTTAAATATGGAACTAACCATTCCAATTTTCGCTGTCTCTTATACACATCTCCGAGCCCACGAGACCTCTCTACAT
+
BBCCCFBCCCABGGGGGGGGGGGHHHHGGHHGHHHHHHFGHGHHHHGGGHHHHHHHHHHHGGFGGHHGGGGGGHHHHHHFHHHHHHHHHHHHHHHHHHHGHHHHHGGGGGGHHHHHHHHHHHHHHHHGGGGGGGGGGGGDFGHGHHHHHG
@M02034:409:000000000-BFKT7:1:1113:2838:18234 1:N:0:31
AAAGTCGAGGTGCCTAAAGTGGCAACCCAGACTACTGGGAATGTTGGTGGTGTAGAGCTTCCTGTAGCCGCATGGCGTTCGTACTTAAATATGGAACTAACCATTCCAATTTTCGCTGTCTCTTATACACATCTCCGAGCCCACGAGACC
+
BBBAAFABDBABGFGGGGGGGFEFFHHAFHHCGHHHHHEF3FGBGB2FFA1AAFFF5GHHFHHFHHHFHEEFGGHHGDEFEGHHGGHHHHBBFFBFHHHHHHFHHHHHEFHHHHGGGGEBB?FFGHHF?FBGHHHHG?/BBCGFFC?FDE
@M02034:409:000000000-BFKT7:1:1113:16489:18236 1:N:0:31
AAAGTCGAGGTGCCTAAAGTGGCAACCCAGACTTGTTCTAATGTTGGTGGTGTAGAGCTTCCTGTAGCCGCATGGCGTTCGTACTTAAATATGGAACTAACCATTCCAATTTTCGCTGTCTCTTATACACATCTCCGAGCCCACGAGACC
+
BCABCFCCCCABGGGGGGGGGGGGHHHGGGGGHHHHHHHHHHHHHHHGGGEFFFGHHHHHHFHHHHHHHGGFGGHHGGGGGGHHHHHHHHGHHHGHGHHHHHHHHHHGHHHHHHGGGGFHHHHGHHHHHHHHHHHGGCGGGGHGGGGGFC
@M02034:409:000000000-BFKT7:1:1113:22622:18239 1:N:0:31
AAAGTCGAGGTGCCTAAAGTGGCAACCCAGACTGGGGAG
+
A1AA>BAA1AAABBGFGGE3FFGFHCHGE00FAFAC00A
@M02034:409:000000000-BFKT7:1:1113:2853:18243 1:N:0:31
AAAGTCGAGGTGCCTAAAGTGGCAACCCAGACTACTGGGAATGTT
+
3>AAAB333>AAEG55AAFFGGGCGHGDFGA2F3BFEAA23B355
@M02034:409:000000000-BFKT7:1:1113:16269:18257 1:N:0:31
AAAGTCGAGGTGCCTAAAGTGGCAACCCAGACTCTTACTAGTGTTGGTGGTGTAGAGCTTCCTGTAGCCGCATGGCGTTCGTACTTAAATATGGAACTAACCATTCCAATTTTCGCTGTCTCTTATACACATCCCGAGCCCACGAGACCT
+
BBCCBFBCCCAAGGGGGGGGGGGHHHHGGHHGHHHHHHHHHHHHHHHGGGABFEGHHHHHHHHHHHHHHGGEGGHHGFGGGGHHHHHGHHGHHHGGHHHHHHHHHHGHHHHHHHGGGGGHHGHHHHHHHHHFHGHGGGGGGGGGGGGGFH
@M02034:409:000000000-BFKT7:1:1113:2554:18262 1:N:0:31
AAAGTCGAGGTGCCTAAAGTGGCAACCCAGACTTGG
+
ABAABFAABB>AGGGGGGGGGF2AFHGGGHAFG53B
@M02034:409:000000000-BFKT7:1:1113:13443:18262 1:N:0:31
AAAGTCGAGGTGCCTAAAGTGGCAACCCAGACTGTTGGTGGTGTAGAGCTTCCTGTAGCCGCATGGCGTTCGTACTTAAATATGGAACTAACCATTCCAATTTTCGCTGTCTCTTATACACATCTCCGAGCCCACGAGACCTCTCTACAT
+
CCCCCFCCCCCCGGGGGGGGGGGHHHHGGHHGHHHHHHEFGGGHFGHHGHHHHHHHHHHHGGGGEHHGFGGGEHHHHHHGHGHHGFGGHHGHHHHHHHHGHHHHHGGGGGHHHHHHHHHGHHHHHHGGCGGGFHGG@CGGGGHHHHHHGG
@M02034:409:000000000-BFKT7:1:1113:8501:18269 1:N:0:31
AAAGTCGAGGTGCCTAAAGTGGCAACCCAGACTAAGATGGGTGTAGAGCTTCCTGTAGCCGCATGGCGTTCGTACTTAAATATGGAACTAACCATTCCAATTTTCGCTGTCTCTTATACACATCTCCGAGCCCACGAGACCTCTCTACAT
+
CCCCBFCCCCABGGGGGGGGGGGFFHHGGHHGHFFHBGGHGHEGEHHGDGHHHHFHGHHHGGEFGHHGEGGGGGHHHHGFHHHHHGGGHHGHHHHHHHHHHHHHHGGGGGGHGHHHHHHGHHHHHHHG@DGGGGGGCDGEFHFHHFFFHF
@M02034:409:000000000-BFKT7:1:1113:15894:18272 1:N:0:31
AAAGTCGAGGTGCCTAAAGTGGCAACCCAGACTGGGTGTGGTGTTG
+
BBCCAFBCCCCCGGGGGGGGGGGHHHHGGHGGHH2A3BE2EHGH2F
@M02034:409:000000000-BFKT7:1:1113:9214:18281 1:N:0:31
AAAGTCGAGGTGCCTAAAGTGGCAACCCAGACTTTTGGTGGTGTAGAGCTTCCTGTAGCCGCATGGCGTTCGTACTTAAATATGGAACTAACCATTCCAATTTTCGCTGTCTCTTATACACATCTCCGAGCCCACGAGACCTCTCTACAT
+
CCCCCFBCCCCCGGGGGGGGGGGHHHHGGHGGHHHHHGHGDGGHHHHHHHHHHHHHHHHHGGGGGHHGGGGGGHHHHHHGGHHHHGHHHHHHHHHHHHHFGHHHHGGGGGGHHHHHHHHHHHHHHHHGGGGGGHGGGGGG?FGHHHFHHF
@M02034:409:000000000-BFKT7:1:1113:19511:18286 1:N:0:31
AAAGTCGAGGTGCCTAAAGTGGCAACCCAGACTTATAATCGGGTTGGTGGTGTAGAGCTTCCTGTAGCCGCATGGCGTTCGTACTTAAATATGGAACTAACCATTCCAATTTTCGCTGTCTCTTATACACATCTCCGAGCCCACGAGAC
+
CCCCCFBBCCBCGGGGGGGGGGGHHHHGGHHGH55DF5F5A2AGGGGGGGGFGHHHHHHHHHHHHHHHHGGFEGHGGGGGGGHHHHHGHHGHHHHHFHHHHGGHHHHHHHHHHHGGGGGHHHHHHHGHHHHHHHHHGGGGGGHGGGGGG
@M02034:409:000000000-BFKT7:1:1113:14307:18287 1:N:0:31
AAAGTCGAGGTGCCTAAAGTGGCAACCCAGACTAAGGGTGGTGTAATTCTTCCTGTAGCCGCATGGCGTTCG
+
1>A?>DAADDA>E1GFGGF3AEFFFABEEHHGGHGHGC0CE/FAEF2FGHGB1AB1AGFHEAAEEA0E>/FE
@M02034:409:000000000-BFKT7:1:1113:4367:18289 1:N:0:31
AAAGTCGAGGTGCCTAAAGTGGCAACCCAGACTTATGGGGGTGTAGAGCTTCCTGTAGCCGCATGGCGTTCGTACTTAAATATGGAACTAACCATTCCAATTTTCGCTGTCTCTTATACACATCTCCGAGCCCACGAGACCTCTCTACAT
+
AAAAADAA>1A1FFGGFFGDFGG0GFFGFFGEHHFGFBFEE?FGEHEHFFHHHHGHEFHHGG/AE0F@E/FFG0GHFEHFH2EFB1BB>G1GH1BGGGFFHHHHF??E<EGHHHHFGGFGCBGFHGHC@//@FF/CC//?FGHEGHFDDF
@M02034:409:000000000-BFKT7:1:1113:14301:18308 1:N:0:31
AAAGTCGAGGTGCCTAAAGTGGCAACCCAGACTAAGGGTGGTGTAATTCTTCCTGTAGCCGCATGGCGTTCGTACTTAAATATGGAACTAACCATTCCAATTTTCGCTGTCTCTTATACACATCTCCGAGCCCACGAGACCTCTCTACAT
+
BBBAAFBBBBAAGFGFGGGFGGGFFHHGGHHGHHGGGA2AAEGHHHBGEGHGHFHGBDFFFFCEEEFEEEFGF?GHFHFHGHEGFBGFFHFGFFHBGHHHHHGHHGGGAGFHFHGHHHHGGHHFHF3CDB<<FECC?BGGEGGHHGFFH?
@M02034:409:000000000-BFKT7:1:1113:19304:18310 1:N:0:31
AAAGTCGAGGTGCCTAAAGTGGCAACCCAGACTACTCAGGGTGTAGAGCTTCCTGTAGCCGCATGGCGTTCGTACTTAAATATGGAACTAACCATTCCAATTTTCGCTGTCTCTTATACACATCTCCGAGCCCACGAGACCTCTCTACA
+
BBBBBFBBDBABGGGGGGGGGGGHHHHGGHHGHHFH3GHHFHGGEGDGGHHGFHHHHGF3EEAEEHGF>EFEGFFFHHFGFGH4B3GHHFFGGHHHHGHHH3FHF@FEEGFGDGHHHGFFFHGGHDGFGCGCGHFG@CFGGHHHHHH1F
@M02034:409:000000000-BFKT7:1:1113:18185:18311 1:N:0:31
AAAGTCGAGGTGCCTAAAGTGGCAACCCAGACTTGTGAGGTGGTTGGTGGTGTAGAGCTTCCTGTAG
+
AAAA>B>A@DA?CGFC11BFFFACBA0AFHCCHBHHCD10AA/E/E?EEC/BB1D21DGFHEH11DF
@M02034:409:000000000-BFKT7:1:1113:15720:18311 1:N:0:31
AAAGTCGAGGTGCCTAAAGTGGCAACCCAGACTGGGGGGGGTGTTGGTGGTGTAGAGCTTCCTGTAGCCGCATGGCGTTCGTACTTAAATATGGAACTAACCATTCCAATTTTCGCTGTCTCTTATACACATCTCCGAGCCCACGAGACC
+
ABBBAFCCCCABGGGGGGGGGGGHHHHGGHGGHHHHGGGGFDFFFFFFEFAAAFFFFFFFFFFFFFFFFFFDDFFFDDFFFDFFFFFFFFFFFFFFFFFFFFFFFFFFFFFFFFFFFFFFFFFFFFFBFFFFFFFFFDFFFFFFFFFFFA
@M02034:409:000000000-BFKT7:1:1113:23313:18329 1:N:0:31
AAAGTCGAGGTGCCTAAAGTGGCAACCCAGACTATGAATAATGTTGGTGGTGTAGAGCTTCCTGTAGCCGCATGGCGTTCGTACTTAAATATGGAACTAACCATTCCAATTTTCGCTGTCTCTTATACACATCTCCGAGCCCACGAGACC
+
BBCCBFCCCCAAGGGGGGGFGGGHHHHGGHHGHHHHHHHHHHHHHHHFGGEFFGHHHHHHHHHHHHHHHGGEEGHHGGGGGFHFHHGHHHGHHHHHGHGHHGHHHHHHHHHHHHGCGGGHHGHHHHHGGFHHHHHHGGFCGGGGGGGGGG
@M02034:409:000000000-BFKT7:1:1113:28723:18336 1:N:0:31
AAAGTCGAGGTGCCTAAAGTGGCAACCCAGACTGGTGT
+
BBBBBD>AD2>>BCGFGDGGFDFFHHHGAGHGHH25BA
@M02034:409:000000000-BFKT7:1:1113:21960:18337 1:N:0:31
AAAGTCGAGGTGCCTAAAGTGGCAACCCAGACTAAGAATGAGGTTGGTGGTGTAGAGCTTCCTGTAGCCGCATGGCGTTCGTACTTAAATATGGAACTAACCATTCCAATTTTCGCTGTCTCTTATACACATCTCCGAGCCCACGAGACC
+
BCBABFBCCCAAGGGGGGGGGFGGHHHGGHEGHHHHGHGHFEGGHEEGGFABBAGFHGHHFHHGHHHHHGGGGGHHGGGGGGHHHHHHHHGHHHFFHHHHHHHHHHHHHHHHHHGGGGGFFHHHHHHGHHHHHHG2D/C@CFGGGCGGGF
@M02034:409:000000000-BFKT7:1:1113:28745:18337 1:N:0:31
AAAGTCGAGGTGCCTAAAGTGGCAACCCAGACTGGGGTGGGGGTTGGTGGTGTAGAGCTTCCTGTAGCCGCATGGCGTTCGTACTTAAATATGGAACTAACCATTCCAATTTTCGCTGTCTTTATACACATCTCCGAGCCCACGAGACCT
+
A3ABAFCADDABGGGGGGGGGGFFHGGGGHHGHHHHFAEEFGEEEEGGEG?F?3FDGBFFHHHHFHGFFE@>EGH0EEEGEEGHHHFFGGBEFHFF?FF?FHFHHHHHHHHGDFCDDEDDGHHGGH1GBGHFGHFC@DGCGCFGGFFDEH
@M02034:409:000000000-BFKT7:1:1113:17334:18341 1:N:0:31
AAAGTCGAGGTGCCTAAAGTGGCAACCCAGACTGTTGGTACTGTATATCTTCCTGTAGCCGCATGGCGTTCGTACTTAAATATGGAACTAACCATTCCAATTTTCGCTGTCTCTTATACACATCTCCGAGCCCACGAGACCTCTCTACAT
+
BBBBBFBBBBAAFGGGGGGGGGGGHHHGGFEGHGGHHHAFGHFHGHHHHGHHHHHHHGHHGGGGGHGGGGGGEFFHHFFGHHHHH3DGHHGHAHHHHHHHHGHHHGGGGGHHHHHHHHHGHHHHHHEGGGGGGHGFFGGGGHHHHHGHBG
@M02034:409:000000000-BFKT7:1:1113:14505:18345 1:N:0:31
AAAGTCGAGGTGCCTAAAGTGGCAACCCAGACTGTTGAGGGTGTACCGCTTCCTGTAGCCGCATGGCGTTCGTACTTAAATATGGAACTAACCATTCCAATTTTCGCTGTCTCTTATACACATCTCCGAGCCCACGAGACCTCTCTACAT
+
BABCAFBBCCAAGGGGGGGFGGGHHEGGGHHGHHGHHHHHGEGGHHHEEEGGHHHHHHHHFEFGFHFFEEGGAGHHHHGHHGHHHGFGHGHFHGHHGFFGHHHHHGGGGGFHHHHHHHHFHHHHHHHGCGGFFC<B<BDEGHHHHGHHHG
@M02034:409:000000000-BFKT7:1:1113:15838:18346 1:N:0:31
AAAGTCGAGGTGCCTAAAGTGGCAACCCAGAATAATGGTGGTGTAGAGCTTCCTGTAGCCGCATGGCGTTCGTACTTAAATATGGAACTAACCATTCCAATTTTCGCTGTCTCTTATACACATCTCCGAGCCCACGAGACCTCTCTACAT
+
BBBBAFBADDABGGGGCGGGFGDHHAGFGHHHHHHHHHHHGEGHGHFG5FFHFHHHFGHFFGFGGHFGEGGGEHHHHHHHGHHHHDBFGBGGHHGHHHHHHHHHHGAFGGHHFHHGHHHHHHHHHHHGGGGGGEADCFGGFGHHEHHGHH
@M02034:409:000000000-BFKT7:1:1113:27508:18348 1:N:0:31
AAAGTCGAGGTGCCTAAAGTGGCAACCCAGATTGTT
+
33AAAFA>AAAACBGGGGDGGGGHHHHGF223D3BA
@M02034:409:000000000-BFKT7:1:1113:27251:18350 1:N:0:31
AAAGTCGAGGTGCCTAAAGTGGCAACCCAGACTAAGAATCAGGTTGGTGGTGTAGAGCTTCCTGTAGCCGCATGGCGTTCGTACTTAAATATGGAACTAACCATTCCAATTTTCGCTGTCTTATACACATCTCCGAGCCCACGAGACCTC
+
BBBBAFBBDAAAGGGGFGGGGFFHHHHEFHHGGHHFFHFHFHFHHGGEFEABFFGHHHHHHHHHHHHFGGFEEGHFEGGGFA?FGHHDFHFHHGBGHHHFGHHHHGFGGHHHHHGGGGEFHHGGHFFFFHHFHHG?DBCFGGFGCGFFGC
@M02034:409:000000000-BFKT7:1:1113:22185:18358 1:N:0:31
AAAGTCGAGGTGCCTAAAGTGGCAACCCAGACTAATAATAAGGTTGGTGGTGTAGAGCTTCCTGTAGCCGCATGGCGTTCGTACTTAAATATGGAACTAACCATTCCAATTTTCGCTGTCTCTTATACACATCTCCGAGCCCACGAGACC
+
CCCCCFCCCCABGGGGGGGGGGGHHHHGGHFGHHHHHHHHHHHHHHGGGGEBGGHHHHHHHFHHHHHHGGGGGGHHGGGGGGHGHHHHHHHHHHFGFHHHHHHHHHHHHGHHHHGGGGGHHGHHHHHHHHHHHHHHGGGGGGHGGGGGGE
@M02034:409:000000000-BFKT7:1:1113:14652:18363 1:N:0:31
AAAGTCGAGGTGCCTAAAGTGGCAACCCAGACTGGTGTGGGGGTTGGTGGTGTAGAGCTTCCTGTAGCCGCATGGCGTTCGTACTTAAATATGGAACTAACCATTCCAATTTTCGCTGTCTCTTATACACATCTCCGAGCCCACGAGACC
+
CCBCCFCCCCAAGGGGGGGGGGGHHHHGGHHGHHHGHGFGGGGGGGGGGGEFBDHFHHHHHHHHHGHGHGGEGEHGEFGGFEFHHHHFHHGHHHFFFHFFHHFHHGGGHHHHHHGGGGGGHGHHHHGDDGHHHHHGECGGGGGGGGGGGE
@M02034:409:000000000-BFKT7:1:1113:21524:18363 1:N:0:31
AAAGTCGAGGTGCCTAAAGTGGCAACCCAGACTCAGACGAATGTTGGTGGTGTAGAGCTTCCTGTAGCCGCATGGCGTTCGTACTTAAATATGGAACTAACCATTCCAATTTTCGCTGTCTCTTATACACATCTCCGAGCCCACGAGAC
+
CCCCBFBCCDBCGGGGGGGGGGGHHHHGGHHGHCG3G32EECHHHHHGGGFFGGHHHHHHHHHHHHHHHGGGGGHHGGGGGGHHHHHHHHHHHHHHHHHHHHHHHHHHHHHHHHGGGGGHHGHHHHHFHHHHHHHFGGGGGGHGGGGGG
@M02034:409:000000000-BFKT7:1:1113:17920:18365 1:N:0:31
AAAGTCGAGGTGCCTAAAGTGGCAACCCAGACTCAGAAGCAGGTTGGTGGTGTAGAGCTTCCTGTAGCCGCATGGCGTTCGTACTTAAATATGGAACTAACCATTCCAATTTTCGCTGTCTCTTATACACATCTCCGAGCCCACGAGACC
+
CCCCCFCCCCABGGGGGGGGGGGHHHHGGHHGHHHGGHHHGHHHHHGFGGEFFGGHHHHHHHHHHHHHHGGFEGHHGGGGGFHHHHHHHHHHHHGHHHHHHHHHHHHHHHHHHHGGGGGGHHHHFHHHHHHHHHHHG?GGGGHGCGGGGF
@M02034:409:000000000-BFKT7:1:1113:26618:18366 1:N:0:31
AAAGTCGAGGTGCCTAAAGTGGCAACCCAGACTGGGGGGGGGGTTGGTGGTGTAGAGCTTCCTGTAGCCGCATGGCGTTCGTACTTAAATATGGAACTAACCATTCCAATTTTCGCTGTCTCTTATACACATCTCCGAGCCCACGAGACC
+
BABBAFBBBBAAGGGGGGGFGGGHHGHGGHHGHHHHGGGGFFFFFF?DEF:;;;FFFFFFFFFFFFFFFFFFFFFFFDFFFFFFFFFFFFFFFEFFFFFFFFFFFFFFFFFFFFFFFFFFFFFFFFFFFFFFFFFFDD>=FEEFAFFFFE
@M02034:409:000000000-BFKT7:1:1113:27927:18374 1:N:0:31
AAAGTCGAGGTGCCTAAAGTGGCAACCCAGACTAAGAATTCTGTTGGTGGTGTAGAGCTTCCTGTAGCCGCATGGCGTTCGTACTTAAATATGGAACTAACCATTCCAATTTTCGCTGTCTCTTATACACATCTCCGAGCCCACGAGACC
+
BBBBBFBBBB>AFGGGGGGGGGGHBGGEFHGFHHHHGHHHGHGHHHHGGGEBFFHHHHHHHHHHGHHHHGGGGGHHGGGGFFHHHHHGHHHHHHHHHHHFFHHHFHHBFHHHHHFGGGGHHHHHGHFHFHGHHHHHGGGGFGHGGGGGGG
@M02034:409:000000000-BFKT7:1:1113:2861:18380 1:N:0:31
AAAGTCGAGGTGCCTAAAGTGGCAACCCAGCGTTTGGGTGGTGTAGAGCTTCCTGTAGCCGCATGGCGTTCGTACTTAAATATGGAACTAACCATTCCAATTTTCGCTGTCTCTTATACACATCTCCGAGCCCACGAGACCTCTCTACAT
+
BBBBAFBBBBBBGGGGGGGGGGGHGHHGGH2EEEGGDFBA?EEGFH5D53BGFFGHGFFFEGEEFFAFECFGGHHHHHGGHBFHHBGEFFFHHHHHGHHEGHFHHGFEGGGHGHHGHGFGBFBCGBFFCC?CFEGCFGCEFF<GFHBF1<
@M02034:409:000000000-BFKT7:1:1113:6591:18384 1:N:0:31
AAAGTCGAGGTGCCTAAAGTGGCAACCCAGACTGTGAGGGGTGTTGGTGGTGTAGAGCTTCCTGTAGCCGCATGGCGTTCGTACTTAAATATGGAACTAACCATTCCAATTTTCGCTGTCTCTTATACACATCTCCGAGCCCACGAGACC
+
BBBBBFBBBBAAFGGGGGGFGGGFHHHGGHHGHHBFFGHGGEEEEHHGGGEBBFHFHHHHHGHHHHHGHGGFGGHHGFGGGEGHHHFGHHGHGHHFHHGGHHGHHHHGGHHHHHGGGGGHHHHHHHHBFHHFHHHHG@GDGGHGGGGGGF
@M02034:409:000000000-BFKT7:1:1113:9249:18389 1:N:0:31
AAAGTCGAGGTGCCTAAAGTGGCAACCCAGACTACGAATAATGTTGGTGGTGTAGAGCTTCCTGTAGCCGCATGGCGTTCGTACTTAAATATGGAACTAACCATTCCAATTTTCGCTGTCTCTTATACACATCTCCGAGCCCACGAGACC
+
BBBBBFBBBBABGGGGGGGGGGGGHHHGFFGFHFCE2FGA5FFEGD2EGGEFAFHEFHHHBGHGHFGFHEEEEGHHGGEGEGHHHHHEFGGDEH3DCGHFHHHHHHHGGHHHHHGGGGEFHGHFHHH3FFGGHHHHF/@<BFGGCCCGGF
@M02034:409:000000000-BFKT7:1:1113:24112:18394 1:N:0:31
AAAGTCGAGGTGCCTAAAGTGGCAACCCAGACTGGTATGAGTGTTGGTGGTGTAGAGCTTCCTGTAGCCGCATGGCGTTCGTACTTAAATATGGAACTAACCATTCCAATTTTCGCTGTCTCTTATACACATCTCCGAGCCCACGAGACC
+
BBCBBFCCBBABGGGGGGGGGGGFFGHGGHHGHHHGHHFHHGCGHHEEGGABBDFGHHHHHHHHHHHHHGGEGGHFGFGGFFHHHHHHGHGHHHGHGHHGGHHHHHHGHHHHHHGGGGGHHGHHHHGHHHHHHHFGDCGGDGHGGGGGGC
@M02034:409:000000000-BFKT7:1:1113:22085:18399 1:N:0:31
AAAGTCGAGGTGCCTAAAGTGGCAACCCAGACTTCTATGTCTGTTGGTGGTGTAGAGCTTCCTGTAGCCGCATGGCGTTCGTACTTAAATATGGAACTAACCATTCCAATTTTCGCTGTCCTTATACACATCTCCGAGCCCACGAGACCT
+
ACBBBFCCCCABGGGGGGGGGGGHHHHGGHHGHHFGHHGHHHHHHHHFGGABFFGGHHGHHHHHHHHHHGGGFGHHGGGGGGGHHHHHHHHHHHFGHHHHHHHHHHHGHHFHHGFGGGFGGHHHHHGHHGHHHHHGGGGGGHGGGGGGGH
@M02034:409:000000000-BFKT7:1:1113:7831:18401 1:N:0:31
AAAGTCGAGGTGCCTAAAGTGGCAACCCAGTCTGTTGGTGGTGTAACGCTTCCTGTAGCCGCATGGCGTTCGTACTTAAATATGGAACTAACCATTCCAATTTTCGCTGTCTCTTATACACATCTCCGAGCCCACGAGACCTCTCTACAT
+
BBBBBFBBBBABGGGGGGGFGGGHFHHGGHBGGHHHF2BFEFFHHGGEEE1EFGHHGHHHGGFGGHHGEGGGEGFCGGHBGHHHHHFGFHHHHHGHHHHGGHGHHGGGGGGHHHHFHHHBFHGHHGFG//CFGHGGFGDGFHHB0FHHB?
@M02034:409:000000000-BFKT7:1:1113:19151:18406 1:N:0:31
AAAGTCGAGGTGCCTAAAGTGGCAACCCAGACTGAGTGTCGGGGTGGTGGTGTAGAGCTTCCTGTAGCCGCATGGCGTTCGTACTTAAATATGGAACTAACCATTCCAATTTTCGCTGTGTCTTATACACATCTCCGAGCCCACGAGACC
+
A@ABADAABBABGGGCFGGGGFGGGHHGGHHGHGHH5FGHEGG2AEE1FEEBF3FGGFHFGHHHHG@DFFGEFGHGG1EFFGHHHHHBGBEFHF3BEFFFFHHHFFBEDGGFGFCDGGD2FDBDDFDHGFHFHHFFE<@/>EECC@?AAF
@M02034:409:000000000-BFKT7:1:1113:22355:18407 1:N:0:31
AAAGTCGAGGTGCCTAAAGTGGCAACCCAGAAGGTTGGTGGTGTAAGGCTTCCTGTAGCCGCATGGCGTTCGTACTTAAATATGGAACTAACCATTCCAATTTTCGCTGTCTCTTATACACATCTCCGAGCCCACGAGACCTCTCTACAT
+
BBBCBFCCBBAAGGGGGGGGGGGHHHHGGHHHHHGGHGEFGGGHHGGHGHHHHHHHHHHHGFFGGHHGFGGGGHHHHHGGHHHHHFHHHHHHHHHHHHHHHHHHHGGGGGHHHHHHHHHHHGHHHHHGGGGGGHGGGGGAGHHHHHHHHG
@M02034:409:000000000-BFKT7:1:1113:20423:18408 1:N:0:31
AAAGTCGAGGTGCCTAAAGTGGCAACCCAGACTGCTAATTCGGTTGGTGGTGTAGAGCTTCCTGTAGCCGCATGGCGTTCGTACTTAAATATGGAACTAACCATTCCAATTTTCGCTGTCTCTTATACACATCTC
+
BBBBBF3>DDBBGGGGGGGGGGGHHHHGGHHGHFFBGHHHHGEFFGGGFDEFE3DDGHBGFFGDGDFBHFFEEG11EBEFCEFFGGHFGDHGGB3BFGHHBG3F3BG4FFBGGFCCFDAGEGGDFB3BFG22F3F
@M02034:409:000000000-BFKT7:1:1113:26033:18411 1:N:0:31
AAAGTCGAGGTGCCTAAAGTGGCAACCCAGACTCAGACTAATGTTGGTGGTGTAGAGCTTCCTGTAGCCGCATGGCGTTCGTACTTAAATATGGAACTAACCATTCCAATTTTCGCTGTCTCTTATACACATCTCCGAGCCCACGAGACC
+
ABCBAFBBCBAAGGGGGGGGGGGHHGHGGHHGHHHHHHHHHHHHHHHEFGEFBFGHHHHHHHHHHHHHHGGEGGHHGFGGEFHHHHHGHHHHHHFGGFHGHHGHHHHHHHHHHHGGGGFGHGHHGHHDFHGHHHHHFCGCGGHGGGGGGF
@M02034:409:000000000-BFKT7:1:1113:5547:18420 1:N:0:31
AAAGTCGAGGTGCCTAAAGTGGCAACCCAGACTACTAATAATGTTGGTGGTGTAGAGCTTCCTGTAGCCGCATGGCGTTCGTACTTAAATATGGAACTAACCATTCCAATTTTCGCTGTCTCTTATACACATCTCCGAGCCCACGAGACC
+
CCBCBFCCDCABGGGGGGGGGGGHHHHGGHHGHHHHHFFFHHHHHHFGFGEFGFFHHHHHHHHHHHHHHGGGGGHHGGGGGGHHHHHGHHHHHHGHHHGHHHHHHHHHHHHHHHGGGGGHHHHHHHHHGHGHHHHHGGGGGGGGGGGGGE
@M02034:409:000000000-BFKT7:1:1113:9958:18423 1:N:0:31
AAAGTCGAGGTGCCTAAAGTGGCAACCCAGACTCAGAAGACGGTTGGTGGTGTAGAGCTTCCTGTAGCCGCATGGCGTTCGTACTTAAATATGGAACTAACCATTCCAATTTTCGCTGTCTCTTATACACATCTCCGAGCCCACGAGACC
+
CCCCCFCCCCABGGGGGGGGGGGHHHHGGHHGHHFGGGHHHGGGEGGEFGEFFGHHHHHHHHHHHHHGHGGGGGHGGGGGGGHHHHHHHHHHHHGFFHHHGGHHHHHHHHHHHHGGGGFHHHHHHHHHHEHHHHHGE/CDGGHGGGGGGA
@M02034:409:000000000-BFKT7:1:1113:12460:18431 1:N:0:31
AAAGTCGAGGTGCCTAAAGTGGCAACCCAGACTAATAAGAATG
+
BCCCBFCCCCBBGGGGGGGGGGGHHHHGGHHGH33D55A5F35
@M02034:409:000000000-BFKT7:1:1113:20523:18433 1:N:0:31
AAAGTCGAGGTGCCTAAAGTGGCAACCCAGGAGGTTGGTGGTGTAAAGCTTCCTGTAGCCGCATGGCGTTCGTACTTAAATATGGAACTAACCATTCCAATTTTCGCTGTCTCTTATACACATCTCCGAGCCCACGAGACCTCTCTACAT
+
CCCCBFBBCCAAGGGGGGGGGGGHHHHGGHEGDAABFGGEEGGHEFDGFFHFHHHHFGBDEGCEGHFGA@FGG2CGHFEHFGHHH3GHHGHFFFHHHHHHHFHHHGGGGGFHHHHHHHGHGHHGFFBFCFCCGCGGGGGGGHHGHHHHGF
@M02034:409:000000000-BFKT7:1:1113:26707:18440 1:N:0:31
AAAGTCGAGGTGCCTAAAGTGGCAACCCAGAGTGTTTTGGGTGTAAATCTTCCTGTAGCCGCATGGCGTTCGTACTTAAATATGGAACTAACCATTCCAATTTTCGCTGTCTCTTATACACATCTCCGAGCCCACGAGACCTC
+
BBBBAFBA@DABGGGGGGGGGGGHHHHGGH22BBGGAA2EFFGGHBG5DGHHHHHHHHHHGGGGGHHGFGGGEHHHHHGHHHHHHHEHHHFHHHHHHHHGHHHHHGGGGGHHHHHHHHHHHHHHHHHGCDGGGEGG<BDF/1<
@M02034:409:000000000-BFKT7:1:1113:12064:18440 1:N:0:31
AAAGTCGAGGTGCCTAAAGTGGCAACCCAGACTAGGTGTGATGTTGGTGGTGTAGAGCTTCCTGTAGCCGCATGGCGTTCGTACTTAAATATGGAACTAACCATTCCAATTTTCGCTGTCTCTTATACACATCTCCGAGCCCACGAGA
+
ABAABFBBBBAAGGFGGGGGFGCCEGCAFHEFHFHFGH3BGHHHHHEEFEEBB3G5GFHGFCGHGFHFHECAEEHHEEEFGECCEGFBFGFFGFBGHHFHHHHGGHGHHHHHHHGGFG?DGHGGDF44BFGGHHGBECCGDFGECCGG
@M02034:409:000000000-BFKT7:1:1113:25475:18440 1:N:0:31
AAAGTCGAGGTGCCTAAAGTGGCAACCCAGACTCAGT
+
CCCCBFCCCCCCGGGGGGGGGGGHHHHGGHHGHC335
@M02034:409:000000000-BFKT7:1:1113:8491:18441 1:N:0:31
AAAGTCGAGGTGCCTAAAGTGGCAACCCAGACTGGGAAGGGGGTTGGTGGTGTAGAGCTTCCTGTAGCCGCATGGCGTTCGTACTTAAATATGGAACTAACCATTCCAATTTTCGCTGTCTCTTATACACATCTCCGAGCCCACGAGACC
+
CBCCBFBCCCABGGGGGGGGGGGHHHHGGHHGHHGHHHGGGGGGGGFGFGEFBEHHHHHHHHHHHHHHHGGEGGHGGGGGGGHHHHHHHHHHHHGHGHGFFHFHHHGHHHHHGHGGGGGHHHHHHGGHGHHHHHHGGFGGGGHGGGGGGE
@M02034:409:000000000-BFKT7:1:1113:22762:18444 1:N:0:31
AAAGTCGAGGTGCCTAAAGTGGCAACCCAGACTAAGAGTAATGTTGGTGGTGTAGAGCTTCCTGTAGCCGCATGGCGTTCGTACTTAAATATGGAACTAACCATTCCAATTTTCGCTGTCTCTTATACACATCTCCGAGCCCACGAGAC
+
BBBCAFCCCCABGGGGGGGGGGGGFHHGGEGGHHHFGH5GHHFHHHHBFDABBBFFHGGHHHHHHHHGHGGAEEHGGFGFGEFHHHGFHHDGHHFFHHHHHHHHGHHFHHHHHHEGGFEHFHHHHHHGHHHHHHHFFCDFGEEFGGGGF
@M02034:409:000000000-BFKT7:1:1113:27112:18448 1:N:0:31
AAAGTCGAGGTGCCTAAAGTGGCAACCCAGACTACGAATAAGGTTGGTGGTGTAGAGCTTCCTGTAGCCGCATGGCGTTCGTACTTAAATATGGAACTAACCATTCCAATTTTCGCTGTCTTTATACACATCTCCGAGCCCACGAGACCT
+
AAAABFABBBAAGGGGGGGGGGGFFGHDGHHGGFHEAAAFGHBGHHFEFD1BFDEFHGHHHHHFHHHGHGGEEGHHGEGFEEHFHHHHHHEGHFFGHHHHHEFGFFHEHHHHHFGGGGGGHHHHHGHHHGHHHHHGGGGGGHGGGGGGGH
@M02034:409:000000000-BFKT7:1:1113:21601:18449 1:N:0:31
AAAGTCGAGGTGCCTAAAGTGGCAACCCAGACTATTGGTGCGGTATAGCTTCCTGTAGCCGCATGGCGTTCGTACTTAAATATGGAACTAACCATTCCAATTTTCGCTGTCTCTTATACACATCTCCGAGCCCACGAGAC
+
CCCCBFCCCCCCGGGGGGGGGGGHHHHGGHHGH35AFHFF32AEG255DGHHHHGHHHHHGGGGGHHGGGGGGFGHHGGFHHHHHFGGGHGHHHHHHHGHHHHHHGGGGGHHGHHFHHHHHHHHHFEF?DGGGHGGCGGG
@M02034:409:000000000-BFKT7:1:1113:14590:18456 1:N:0:31
AAAGTCGAGGTGCCTAAAGTGGCAACCCAGACTATTAATCATGTTGGT
+
AAAAAFA>D11>FA11FDGFGDFG1GFG0CAFF11D222BA2BGB2/A
@M02034:409:000000000-BFKT7:1:1113:22200:18458 1:N:0:31
AAAGTCGAGGTGCCTAAAGTGGCAACCCAGACTACTGGTGGTCCGGAGCTTCCTGTAGCCGCATGGCGTTCGTACTTAAATATGGAACTAACCATTCCAATTTTCGCTGTCTCTTATACACATCTCCGAGCCCACGAGACCTCTCTACAT
+
CCCCCFCABCAAGGGGGGGGGGGGGHHGGHHGHHHHHHGGFEHHGGGFEGFHHGHHHHHHGGGGEHCFEEGEEGFHHHGG4FGHHGHHHHHHHHHHHHHHHHHHHGFGGEGHHHHFFHHGHFHHHHGDCCCDFHFDCCGEFGFHFFHFF<
@M02034:409:000000000-BFKT7:1:1113:5378:18462 1:N:0:31
AAAGTCGAGGTGCCTAAAGTGGCAACCCAGACTCCGTCTCATGTTGGTGGTGTAGAGCTTCCTGTAGCCGCATGGCGTTCGTACTTAAATATGGAACTAACCATTCCAATTTTCGCTGTCTCTTATACACATCTCCGAGCCCACGAGACC
+
BBBBBFAB@2>AGGFGFGFDGFGHHEFFGGGFHHHGFGFG5FGFHH2EFE1BABFFHHHHHFHHHFHFGGCEEFHHEGGGGGHHHHHFHHHHHEFEGHHGEGFGEDGGHHHHGGGFGGGFHGHHHHGHDFGHHH1B</B@DEFGCD/C/F
@M02034:409:000000000-BFKT7:1:1113:28079:18469 1:N:0:31
AAAGTCGAGGTGCCTAAAGTGGCAACCCAGACTAATGAGGGGGTTGGTGGTGTAGAGCTTCCTGTAGCCGCATGGCGTTCGTACTTAAATATGGAACTAACCATTCCAATTTTCGCTGTCTCTTATACACATCTCCGAGCCCACGAGAC
+
CCCCBFCCCCBCGGGGGGGGGGGHHHHGGHHGHHH55DF32AEGGGGGFGEFHGHHHHHHHHHHHHHHHGFEFGHAEGGEGEFHHHHHHHGGGHFHHHHHHHHHHHHHHHHHHHGGGGGGHHHHHHHHHHHHHHHGGFGGGFHGGGGGG
@M02034:409:000000000-BFKT7:1:1113:14574:18470 1:N:0:31
AAAGTCGAGGTGCCTAAAGTGGCAACCCAGACTACTAATCATGTTGGTGGTGTAGAGCTTCCTGTAGCCGCATGGCGTTCGTACTTAAATATGGAACTAACCATTCCAATTTTCGCTGTCTCTTATACACATCTCCGAGCCCACGAGACC
+
BACCCFCCCCAAGGGGGGGGGGGHHHHGGHHGHHFGHHGHHFFFGFCEGGEFBGHHHHHHFGHHGHHFHGGGGGHHGGGGGGGGHHHHHHGHGHGFFHHHHHHHHHGHFGHHHGGGGGGEFHHHHHHFHHHHHHHGGCGGCGHGG/DDGF
@M02034:409:000000000-BFKT7:1:1113:26880:18479 1:N:0:31
AAAGTCGAGGTGCCTAAAGTGGCAACCCAGACTAAGGGTGGTGTAGCTCTTCCTGTAGCCGCATGGCGTTCGTACTTAAATATGGAACTAACCATTCCAATTTTCGCTGTCTCTTATACACATCTCCGAGCCCACGAGACCTCTCTACAT
+
A?1>AFAA?D>AGGGGGGGGG1CCGHH0FGEFHHHFHG0A/AAFHFBG1BBGHHHHFAFEEE?AFGHGEEGGGFCFGGHEDDGHBDGHHHBGHHGHHE@FFGFHFEGGEEFHGEHGGFG>FGGHHH1B@CCCG/FG/BCCF11DCGHHHF
@M02034:409:000000000-BFKT7:1:1113:20734:18481 1:N:0:31
AAAGTCGAGGTGCCTAAAGTGGCAACCCAGACTGTTGGTACGGTACCG
+
AAAAAFAA@A1>GGGGGGGGGFGHHHHGGH0FHH12BGFH2AAF/A1A
@M02034:409:000000000-BFKT7:1:1113:4822:18484 1:N:0:31
AAAGTCGAGGTGCCTAAAGTGGCAACCCAGCTTGTTGGTGGTGTAATGCTTCCTGTAGCCGCATGGCGTTCGTACTTAAATATGGAACTAACCATTCCAATTTTCGCTGTCTCTTATACACATCTCCGAGCCCACGAGACCTCTCTACAT
+
AABAAFABBBABGGGGGGGGGGFHHGHGDHHHHHFGHHAFGGFHGHDBBFGHHHFHGHHHFEFGGHHGEGFGEGGHHHGGHHHHHFDFGHHHHHHHHHHFGHFHHGGGGGHHGHHHHGHGGGHEGGHGCGGGGEFDC@DBFHHHHGHFHF
@M02034:409:000000000-BFKT7:1:1113:5381:18485 1:N:0:31
AAAGTCGAGGTGCCTAAAGTGGCAACCCAGACTCCGTCTCATGTTGGTGGTGTAGAGCTTCCTGTAGCCGCATGGCGTTCGTACTTAAATATGGAACTAACCATTCCAATTTTCGCTGTCTCTTGTACACATCTCCGAGCCCACGAGACC
+
A>AAAFAABDABGGGGGGFFGGGHHHGGG2GFGGHEGGHGHFGHHHAAFGEBBFGHHGHGHHHFHHHHHGGEGGHFGGGGFEHHHHHBFHHHHHHHHGHHHFHFHHFGHGHHGHGF/EGFHHGHGGFHGBHHHHHHGBFFCEFGGG?EGE
@M02034:409:000000000-BFKT7:1:1113:16664:18485 1:N:0:31
AAAGTCGAGGTGCCTAAAGTGGCAACCCAGTCTGTTGGTGGTGTACCTCTTCCTGTAGCCGCATGGCGTTCGTACTTAAATATGGAACTTACCATTCCAATTTTCGCTGTCTCTTATACACATCTCCGAGCCCACGAGACCTCTCTAC
+
BACCCFCCCCBBGGGGGGGGGGGHHHHGGH3BGGGGCAEA2FFHBGDFGHHFBFGGBAA3AE0EEFBE1>FFGFEGFFDDFFHBG3BGG4BD3EGHHFGHF3FHFEG?FGGH4FDFGEFFCGG3F3F/E@C>F/FB@CDGGFHFHFGF
@M02034:409:000000000-BFKT7:1:1113:13152:18493 1:N:0:31
AAAGTCGAGGTGCCTAAAGTGGCAACCCAGACTCAGAAGAAGGTTGGTGGTGTAGAGCTTCCTGTAGCCGCATGGCGTTCGTACTTAAATATGGAACTAACCATTCCAATTTTCGCTGTCTCTTATACACATCTCCGAGCCCACGAGACC
+
CCCCCFCCCCAAGGGGGGGFGGGHHHFGGHHGHHHHHHHHHHHHHHGGFGEFFFHHHHHHHHHHHGHHHGGFGGHFEEGGGFHHHHHHHHHHHHHGGHHGHHHHHHHGHHHHHHGEFGGGHGHHGHHHHHHHHHFGDCGGGFGFGGGGGF
@M02034:409:000000000-BFKT7:1:1113:24109:18498 1:N:0:31
AAAGTCGAGGTGCCTAAAGTGGCAACCCAGACTAAGAATGAGGTTGGTGGTGTAGAGCTTCCTGTAGCCGCATGGCGTTCGTACTTAAATATGGAACTAACCATTCCAATTTTCGCTGTCTCTATACACATCCCCGAGCCCACGAGACCT
+
BBCCAFCCCCAAGGGGGGGGGGGFHHHGGHHGHHHHHHHHHHHHHHGGGGEABFGHHHHHHHHHHHHGHFGGGGGHGGGGEEGHHHHHHHHHHHHGHHGFGHFHHHHHHHHHHHGGGGGHHHHHHHFHHFHHFGGFCFGGFFFGGGGGGG
@M02034:409:000000000-BFKT7:1:1113:14591:18507 1:N:0:31
AAAGTCGAGGTGCCTAAAGTGGCAACCCAGACTAATCAGGAGGTTGGTGGTGTAGAGCTTCCTGTAGCCGCATGGCGTTCGTACTTAAATATGGAACTAACCATTCCAATTTTCGCTGTCTCTTATACACATCTCCGAGCCCACGAGACC
+
BBAAAFBBBBAAFGGGGGGGGGGFFFGGFHFGH3BDF5A3B2AEGHEAE1BBBAEDHGGHHFHFGHGFGGGEEFHHGEFEF?GEGHFEHHGGHFEGFHHHHHHHHHHFHGHHGDGCFGEH4GGHFHHGHHHFHHHFGCCGFGGFGGGGG<
@M02034:409:000000000-BFKT7:1:1113:22812:18512 1:N:0:31
AAAGTCGAGGTGCCTAAAGTGGCAACCCAGACTGGTGTGGGTGTTGGTGGTGTAGAGCTTCCTGTAGCCGCATGGCGTTGTACTTAAATATGGAACTAACCATTCCAATTTTCGCTGTCTCTTATACACATCTCCGAGCCCACGAGACCT
+
CCCCBFCCBCAAGGGGGGGGGGGHHHHGGHHGHHHHHHGFGEFGGHHGFGEBBFGFHHHHHHHHHHHHHGGEGGHHGFGGFHHHHHGHHGHHHHGGHHGHHHHHHHFDGHHHHGGGGFHHHHHHHHGHHGHHHHHGGGGGGHGGGGGGFH
@M02034:409:000000000-BFKT7:1:1113:25385:18514 1:N:0:31
AAAGTCGAGGTGCCTAAAGTGGCAACCCAGCTGGTTGGTGGTAGGGAGCTTCCTGTAGCCGCATGGCGTTCGTACTTAAATATGGAACTAACCATTCCAATTTTCGCTGTCTCTTATACACATCTCCGAGCCCACGAGACCTCTCTACAT
+
ABAAAFBBBBBBGGGGFGGGGGGHHHHGGHHGHHGGEFEFGEHHGGAEEHHHHHHHHHBHGGEGGHHGGGGGGHHHHHHHGFHHHGHHHGHHFHHHHHHFHHHHEGGGGGHHFHHBHHHGHGHHHGHGGGGGGFFG/CFEFHHGHHHHHB
@M02034:409:000000000-BFKT7:1:1113:24305:18515 1:N:0:31
AAAGTCGAGGTGCCTAAAGTGGCAACCCAGACTAATAGTAATGTTGGTGGTGTAGAGCTTCCTGTAGCCGCATGGCGTTCGTACTTAAATATGGAACTAACCATTCCAATTTTCGCTGTCTCTTATACACATCTCCGAGCCCACGAGACC
+
CBCCCFBCCCAAGGGGGGGGGGGHHHHGGHHGGH3BGHAFGFGHHHHFFEEFGFFGHFHHHHHHHHHHHGGFFGHHGEGGGGHHHHHHHHHHHHGHHHGFHHHHHHGHHHHHHHGGGGGFHHHGHHHHGHHHGHHEFG/BGGHGGGGGGC
@M02034:409:000000000-BFKT7:1:1113:4830:18516 1:N:0:31
AAAGTCGAGGTGCCTAAAGTGGCAACCCAGACTAAGTATGGTGTAGAGCTTCCTGTAGCCGCATGGCGTTCGTACTTAAATATGGAACTAACCATTCCAATTTTCGCTGTCTCTTATACACATCTCCGAGCCCACGAGACCTCTCTACAT
+
CBBBBFBADBABGGGGGGFFGGGHHHHGGEFFHHFFBFFHHGGHHHHGFDEGFHHHGFHHFEEGGHHGGGGGGHHHHFHHHFHHHGFHHHHFHHHHHHGHHGHHHGGGGGHHGHHHHHHHHGHHHHHGCEGGGEFD><?CFGGHHHHHEF
@M02034:409:000000000-BFKT7:1:1113:28208:18522 1:N:0:31
AAAGTCGAGGTGCCTAAAGTGGCAACCCAGACTCAGCAGTCGGTTGGTGGTGTAGAGCTTCCTGTAGCCGCATGGCGTTCGTACTTAAATATGGAACTAACCATTCCAATTTTCGCTGTCTCTTATACACATCTCCGAGCCCACGAGACC
+
AABB>FBBCBAAGGGGGGGFGGGFFGGGGHHFHGGHGHGFGEGGGGGFCF1BFFHGGHHHGHHGGHHEGGGFGGHHFGGGGGHHHHHGHHGHHGDGGHHFHHFHHGHHHHHHHEGEFGGGHHHHGHHFFHHHHHHF?/CC/FFFGGGGGE
@M02034:409:000000000-BFKT7:1:1113:14434:18544 1:N:0:31
AAAGTCGAGGTGCCTAAAGTGGCAACCCAGACTTCGGCGGGGGTAGAGCTTCCTGTAGCCGCATGGCGTTCGTACTTAAATATGGAACTAACCATTCCAATTTTCGCTGTCTCTTATACA
+
BBBBBFBBBBAAGGGGGGGGGGGGHGEEFHHGHHHGEGGGG/>>/?GF3?C3??B?3B4FA/>CCG0</>/C/<??F2?DD>21F1<?<1?1?1FGBHEF1FGH1<<DDADD<GHBD00=
@M02034:409:000000000-BFKT7:1:1113:27142:18549 1:N:0:31
AAAGTCGAGGTGCCTAAAGTGGCAACCCAGACTAAGATGGGTGTAGAGCTTCCTGTAGCCGCATGGCGTTCGTACTTAAATATGGAACTAACCATTCCAATTTTCGCTTTCTTATACACATCTCCGAGCCCACGAGACCTCTCTACATCT
+
BBABAFBABDAAGFFFGGGFFGFHHGHFGHHGHHHHHGHFHHGGHFHGHHHHHHGHHFFFGGGGGGHGGGGGEHEFFFHDGHHHHFFGHHHHHHHHHHHGGHHHHGGGHGHHHHHHGGHHHHHHHE?DFFGHGDCFGGFGGHHHHHHGGG
@M02034:409:000000000-BFKT7:1:1113:24923:18550 1:N:0:31
AAAGTCGAGGTGCCTAAAGTGGCAACCCAGACTGTTGGTCAGAAGGAGCTTCCTGTAGCCGCATGGCGTTCGTACTTAAATATGGAACTAACCATTCCAATTTTCGCTGTCTCTTATACACATCTCCGAGCCCACGAGACCTCTCTACAT
+
BBCCAFBBCDABGGGGAFGFFGGHHHHGGHFGHHHFGHGHHHHHHHAFGHHHGHHHHFGHEECGGHGGGGGGEHHHGHHHHHHHHFHHHHHHHHHHGHHGGHHHHGGGGGHHGHHHHHHHHHHHHHGGGGGGGHGGDGGFGHHHHHGHHF
@M02034:409:000000000-BFKT7:1:1113:17389:18556 1:N:0:31
AAAGTCGAGGTGCCTAAAGTGGCAACCCAGACTCATGCGACGGTTGGTGGTGTAGAGCTTCCTGTAGCCGCATGGCGTTCGTACTTAAATATGGAACTAACCATTCCAATTTTCGCTGTCTCTTATACACATCTCCGAGCCCACGAGACC
+
AAAAAFBBBBAAGGGGGGGGGFGHHHHGGHGGHHFHHHEGGGGGGGGGFDEFFDDFGHHHHHHGHHHHHGGFEFHHGGGGGGGHHHHFHFGHHHFHGHHHHHHHHHHHHHHHHHGGGGGFHHHHHHHHHHHHHHGFDFGGCGHGGGGGGG
@M02034:409:000000000-BFKT7:1:1113:11754:18561 1:N:0:31
AAAGTCGAGGTGCCTAAAGTGGCAACCCAGACTGTTGGTTTTCCTGAGCTTCCTGTAGCCGCATGGCGTTCGTACTTAAATATGGAACTAACCATTCCAATTTTCGCTGTCTCTTATACACATCTCCGAGCCCACGAGACCTCTCTACAT
+
BBBBBFABBBBBGGGGGGGGGGGHHHHGGHGGHGBFHHGACF5B5GHHHHGHHHHHHHHHGGGGGHHGGGGGGHHHHGFFFGHHHEFHGGHHHHHHHHHFGHHHHGGGGGEHHHHBGHHFHHHHHHHD/BFFGHFG/CDGFHHGBDFHHH
@M02034:409:000000000-BFKT7:1:1113:11775:18567 1:N:0:31
AAAGTCGAGGTGCCTAAAGTGGCAACCCAGACTGTTGGTTTTCCTGAGCTTCCTGTAGCCGCATGGCGTTCGTACTTAAATATGGAACTAACCATTCCAATTTTCGCTGTCTCTTATACACATCTCCGAGCCCACG
+
A?AAAFBBBBBAGGGFF4AFFGFHFHGGAHHGHHGGHHEGGFGEFGGHHEHHFHHFGHH3EECEFGGGEGGGGGEGHFFDGFGHH333FBGHFHHHF@FEGGHHHGGGGGGEHHHBG4?DFGCFGGBE//?<FCCD
@M02034:409:000000000-BFKT7:1:1113:24699:18573 1:N:0:31
AAAGTCGAGGTGCCTAAAGTGGCAACCCAGTCTGTTGGTGGTGTACCTCTTCCTGTAGCCGCATGGCGTTCGTACTTAAATATGGAACTAACCATTCCAATTTTCGCTGTCTCTTATACACATCTCCGAGCCCACGTGACCTCTCTACAT
+
BBBBBFBADDAAGFGCGGFF5FFFHHGFGHGEFHHG3E2A2EFGBGHFHHHHHHGG5FHFEGEFEHGEEFGGFB1GHBBFHGFBFDFGHBEGHHGFFHBBEFGHG/?EEEHHHHHBGGHBGHBGHGGGCGF/F/?C/?<CFF2<<GFFDF
@M02034:409:000000000-BFKT7:1:1113:26345:18574 1:N:0:31
AAAGTCGAGGTGCCTAAAGTGGCAACCCAGACTGTTGGTGGTCCGGAGCTTCCTGTAGCCGCATGGCGTTCGTACTTAAATATGGAACTAACCATTCCAATTTTCGCTGTCTCTTATACACATCTCCGAGCCCACGAGACCTCTCTACAT
+
CCCCCFBCCCABGGGGGGGGGGGHHHHGGGAFHGHHHHGGGGFFFGGGGHHHHHHHHGHHGGGGGHHGGGGGGHHHHHHFGHHHHHHHHHGHHHHHHHHHHHHHHGGGGGHHHHHHHHHHHHHHHHHGGGGFGHGGGGGGFFFHHHHHHG
@M02034:409:000000000-BFKT7:1:1113:9634:18585 1:N:0:31
AAAGTCGAGGTGCCTAAAGTGGCAACCCAGACTCATAATACTGTTGGTGGTGTAGAGCTTCCTGTAGCCGCATGGCGTTCGTACTTAAATATGGAACTAACCATTCCAATTTTCGCTGTCTCTTATACACATCTCCGAGCCCACGAGACC
+
CCCCCFCCCCBCGGGGGGGGGGGHHHHGGHHGHHHGGFHHHHHHHHHGGGEFBFHFHHHHHHHHHHHGHGGEGGHHGGGGGGHHHHHHHHHHHHGHHHHHHHGHHHHHHHHHHHGGGGGGHHHHHHHGGHHHHHHBEFGCGGHGGGGGGE
@M02034:409:000000000-BFKT7:1:1113:14389:18586 1:N:0:31
AAAGTCGAGGTGCCTAAAGTGGCAACCCAGACTGATAAGCAGGTTGGTGGTGTAGAGCTTCCTGTAGCCGCATGGCGTTCGTACTTAAATATGGAACTAACCATTCCAATTTTCGCTGTCTCTTATACACATCTCCGAGCCCA
+
A33>AFAB@BAAFGGGCGGGGBAACAFEDGCDGHG5AAAFHBFGHFE22A1BB3A55AFGHEHFHHHHHGGCEEHGG>FAE1B1EGFFHFBGHFFGHHHHHHHHHGHHBGHHHHGGGGGHEDGHGGFFFGHHHGFEE/DG//F
@M02034:409:000000000-BFKT7:1:1113:16767:18586 1:N:0:31
AAAGTCGAGGTGCCTAAAGTGGCAACCCAGACTCAGCGGGGTGTAGAGCTTCCTGTAGCCGCATGGCGTTCGTACTTAAATATGGAACTAACCATTCCAATTTTCGCTGTCTCTATACACATCTCCGAGCCCACGAGACCTCTCTACAT
+
BACCBFCCCCABGGGGGGGFGGGFHHHGGHHGHHHHHGGGGGGGHHGGHHHHHHHHHHHHGGGGGHHGGGGGGHHHHHGHHHHHHBGFHGFHHHHHHHHHHHHHHGGGGGHHHHHHHHFHHHHHHGEFGGGGHFGCFFGGHHHHHHGHG
@M02034:409:000000000-BFKT7:1:1113:20338:18595 1:N:0:31
AAAGTCGAGGTGCCTAAAGTGGCAACCCAGACTGATAAGAGGGTTGGTGGTGTAGAGCTTCCTGTAGCCGCATGGCGTTCGTACTTAAATATGGAACTAACCATTCCAATTTTCGCTGTCTCTTATACACATCTCCGAGCCCACGAGACC
+
CBCCBFCCCCABGGGGGGGGGGGHHHHGGHHGHHGHHHHHHHGGHGGEGGEBBFHGHHHHHHHHHGHGHGGGGGHHGEGGGFHHHHHHHHHHHHHFFFHGHHHHGHHHGHHHHHGGGGGGFFHHHHF3GGHHGHHHGGGGGFHGGGGGGF
@M02034:409:000000000-BFKT7:1:1113:22480:18595 1:N:0:31
AAAGTCGAGGTGCCTAAAGTGGCAACCCAGAGGTCTGGTGGTGTAGAGCTTCCTGTAGCCGCATGGCGTTCGTACTTAAATATGGAACTAACCATTCCAATTTTCGCTGTCTCTTATACACATCTCCGAGCCCACGAGACCTCTCTACAT
+
AABAAFBABBABGGGGGGGFGBEGHHHEFHGHGGHDGGDFEEFHFHGDGFGGGGHHFFHGEECEEFHGEGGG>CFHHFBDGHHGF33BGHBGHHHHFHHHHHEHHGGGGGHHHHEGHHHGHFHHHFHGGGGGGGGGGGGGGHGHHGHFHH
@M02034:409:000000000-BFKT7:1:1113:16025:18595 1:N:0:31
AAAGTCGAGGTGCCTAAAGTGGCAACCCAGACTAATACGAAGGTTGGTGGTGTAGAGCTTCCTGTAGCCGCATGGCGTTCGTACTTAAATATGGAACTAACCATTCCAATTTTCGCTGTCTCTTATACACATCTCCGAGCCCACGAGACC
+
CCCCBFCCCCABGGGGFGGGGGGHHHHGGHHGHHHHHHHGHGGHHHGGGGEFFFHGHHHHHHHGGHHHHGGGGGHHGGGGGGHHHHHHHHHHHGFHHHHHHHHHHHHHHHHHHHGGGGGGFHHHHHGHHHGHHHGHGFFGGGHGGGGGGE
@M02034:409:000000000-BFKT7:1:1113:17653:18597 1:N:0:31
AAAGTCGAGGTGCCTAAAGTGGCAACCCAGACTTCTGGTGGTGTACC
+
BBCBBFBCBCCCGGGGGGGGGGGGHHHGGHGGHB5DGHGGGG2A355
@M02034:409:000000000-BFKT7:1:1113:6368:18597 1:N:0:31
AAAGTCGAGGTGCCTAAAGTGGCAACCCAGACTACTGGTTCGGTTGGTGGTGTAGAGCTTCCTGTAGCCGCATGGCGTTCGTACTTAAATATGGAACTAACCATTCCAATTTTCGCTGTCTCTATACACATCTCCGAGCCCACGAGACCT
+
BBCCCFCCCCBCGGGGGGGGGGGHHHHGGHGGHHHHHHHHHGGGGGGGGGBBFGGGHHHHHHHHHHHHHGGGGGHHGGGGGGHHHHHHHHHHHHHHHHGHHGGHHHHHHHHHHHGGGGGHHHHHHHGHGGHHHHHGGGC@CGFGGGGGGH
@M02034:409:000000000-BFKT7:1:1113:26716:18602 1:N:0:31
AAAGTCGAGGTGCCTAAAGTGGCAACCCAGACTCAGGGTGGTAATGAGCTTCCTGTAGCCGCATGGCGTTCGTACTTAAATATGGAACTAACCATTCCAATTTTCGCTGTCTCTTATACACATCTCCGAGCCCACGAGACCTCTCTACAT
+
ABBBAFBBBBABGFGFGGFFGGGHHHHGGHHGHHGGFHHFGEHGHH5FFGHFHGHFFD5BEGEGGHGEAFFGGHEHHFEFGFHEF3FFFGHHFFHGHBGFGFHHFEGGAGHHFGHHHHEGGHGBF?EDGC/>FEEF/@DFGFBFGFDGGF
@M02034:409:000000000-BFKT7:1:1113:28273:18607 1:N:0:31
AAAGTCGAGGTGCCTAAAGTGGCAACCCAGACTTCGGGGGGGGTTGGTGGTGTAGAGCTTCCTGTAGCCGCATGGCGTTCGTACTTAAATATTGAACTAACCATTCCAATTATCGCTGTCTCTTATACACATCTCCGAGCCCAGAGACTA
+
CCCCCFCCCCBBGGGGGGGGGGGHHHHGGHHGHHFFGGEGGGFFFFFFFFDAAFFFFFFFFFFFFFFFFFFDFFFFFFFFFDFFFFFFFFFFFFFFFFFFFFFFFFFFFFFFFFFFFFFFFFFFFFFFFFFFFFFFFCDFFFFEEFFFB;
@M02034:409:000000000-BFKT7:1:1113:18190:18607 1:N:0:31
AAAGTCGAGGTGCCTAAAGTGGCAACCCAGACTACTCCTTCGGTTGGTGGTGTAGAGCTTCCTGTAGCCGCATGGCGTTCGTACTTAAATATGGAACTAACCATTCCAATTTTCGCTGTCTCTTATACACATCTCCGAGCCCACGAGACC
+
CCCDCFCCCDABGGGGGGGGGGGHHHHGGHGGHHHHHHHHHHGGGGGGGGBBBBGHHHHHHHHHHHHFHGGEFGHHGGGGGFHHHHGHGHHHHHHHGHHHHHGHHHFHHHHHHHGGGGGHHHHHHHHHHGHHHHHHGCGGGGHGGGGGGG
@M02034:409:000000000-BFKT7:1:1113:19446:18608 1:N:0:31
AAAGTCGAGGTGCCTAAAGTGGCAACCCAGACTAATGGTGGTGTAGAGCTTCCTGTAGCCGCATGGCGTTCGTACTTAAATATGGAACTAACCATTCCAATTTTCGCTGTCTCTTATACACATCTCCGAGCCCACGAGACCTCTCTACAT
+
ABBBBFBBBBBBGGGGGGGGFGGHHHHGGHHGHHHHGFDFEFFHHFEGHHHHHHHHGGGHGGGGGHHGGGGGGHGHHFHHHHHHHFGHHHFHHHHHHHHHHHHHHGGGGFHHHHHGHHHEHHHHGHHGCCGFGGGGBCDGFHHHHHHHHH
@M02034:409:000000000-BFKT7:1:1113:7617:18610 1:N:0:31
AAAGTCGAGGTGCCTAAAGTGGCAACCCAGACTAATAAACTGTTGGTGGT
+
BBBBBFBBBB>AFGGGGGGGGFGGHGHGGHGGFHFF5G5FGEAFGE2B2B
@M02034:409:000000000-BFKT7:1:1113:28292:18615 1:N:0:31
AAAGTCGAGGTGCCTAAAGTGGCAACCCAGACTGGGGGTGGGGTTGGTGGTGTAGAGCTTCCTGTAGCCGCATGGCGTTCGTACTTAAATATGGAACTAACCATTCCAATTTTCGCTGTCTCTTATACACATCTCCGAGCCCACGAGACC
+
BCCCBFBBBCAAGGGGGGGGGGGHHHHGGGGFHHGHGGAEGGGGGGGEFGEFFFGHHHHHHFHHHHHHHGGEGEHBEEGFEEGGHGHGHHGFHHFHFHHGHHFFFGHHHHHHHHGDGGGFHHHHFHGHGGHHHHHGC>ACGFGEGGGEDC
@M02034:409:000000000-BFKT7:1:1113:4911:18617 1:N:0:31
AAAGTCGAGGTGCCTAAAGTGGCAACCCAGACTAAGAATGAGGTTGGTGGTGTAGAGCTTCCTGTAGCCGCATGGCGTTCGTACTTAAATATGGAACTAACCATTCCAATTTTCGCTGTCTCTTATACACATCTCCGAGCCCACGAGACC
+
CBCCCFCBCCAAGGGGGGGGGGGHGEHGGHHGHHHGFGHHFHGFGHFGGGBBBBGFHGHHHHHHHFHHHGGFGGHHGFGGGGHHHHHGHHHHHHGFGFFFGHFHHHGHGHHHHGGGGGGHHHHHHHGGEHFHGHHHFCGGGGGFGGGGGE
@M02034:409:000000000-BFKT7:1:1113:4818:18621 1:N:0:31
AAAGTCGAGGTGCCTAAAGTGGCAACCCAGACTTGTAGTAAGGTTGGTGGTGTAGAGCTTCCTGTAGCCGCATGGCGTTCGTACTTAAATATGGAACTAACCATTCCAATTTTCGCTGTCTCTTATACACATCTCCGAGCCCACGAGACC
+
ABBCAFBCCCABGGGGGGGGGGGHHHHGGHHGHHFHBGGGGGGFGHEEF2EFFFGHFGHHFHHHHGHFHGGAFFHEGFGFGGHHHHHHGHHHHHFFHHHHHGFHHHFFHHHHHGE?FGFFFHHHHHEFBGHHHHFHGGGGGEGCFCGGGF
@M02034:409:000000000-BFKT7:1:1113:26036:18621 1:N:0:31
AAAGTCGAGGTGCCTAAAGTGGCAACCCAGACTCCGAAGTCGGTTGGTGGTGTAGAGCTTCCTGTAGCCGCATGGCGTTCGTACTTAAATATGGAACTAACCATTCCAATTTTCGCTGTCTCTTATACACATCTCCGAGCCCACGAGACC
+
CBCCCFCCCCAAGGGGGGGGGGGHHHHGGHHGHHHGGGGGHFFGGGGGGGEBBBGHHHHHHGHHHHHGHGGFGGHHGGGGGFHHHHHHHHHHHHGHFHGHHHHHHHHHHHHHHHGGGGGHHHHHHHHHGHHGHHBFGGGGGGHGGGGGGE
@M02034:409:000000000-BFKT7:1:1113:3084:18624 1:N:0:31
AAAGTCGAGGTGCCTAAAGTGGCAACCCAGACTCAGAAGAATGTTGGTGGTGTAGAGCTTCCTGTAGCCGCATGGCGTTCGTACTTAAATATGGAACTAACCATTCCAATTTCGCTGTCTCTTATACACATCTCCGAGCCCACGAGACCT
+
ABAABFCCCBABFGGGGGGGGGGFGGHGGHHGHHFFFGFGEFGHHHFEFGGFF3DDGHHHHHHHHHHEFGGEGGHFGEGGGGFHHFHHHHHHHHGHHHHGHFHHHGGDHHHHHHCFFEGHGHHHHHFHHBGFFGFFFGGGGHGGCDGDGF
@M02034:409:000000000-BFKT7:1:1113:25319:18625 1:N:0:31
AAAGTCGAGGTGCCTAAAGTGGCAACCCAGACTAAGGGTGGTATTGAGCTTCCTGTAGCCGCATGGCGTTCGTACTTAAATATGGAACTAACCATTCCAATTTTCGCTGTCTCTTATACACATCTCCGAGCCCACGAGACCTCTCTACAT
+
CBCBBFBCCCABGGGGGGGGGGGHHHHGGHHGHHGHHHGFGGHHHHHHHHHHHHHHHHHHGGGGGHHGGGGGGHHHHHGHHHHHHGHHHHHHHHHHHHHHHHHHHGGGGGHHHHHGGHHHHHHHHHHG?DFGFHFG?FGGGHHHHHHHH?
@M02034:409:000000000-BFKT7:1:1113:25815:18634 1:N:0:31
AAAGTCGAGGTGCCTAAAGTGGCAACCCAGACTACGCATGCGGTTGGTGGTGTAGAGCTTCCTGTAGCCGCATGGCGTTCGTACTTAAATATGGAACTAACCATTCCAATTTTCGCTGTCTCTTATACACATCTCCGAGCCCACGAGACC
+
CCCCCFCCCCABGGGGGGGGGGGHHHHGGHEFHHFGGGDGHFGEEFEGGGABAGHGHHHHHHHHHHHGHGGGGGHHGGGGFGHHHHHHHHHHHHHFHHHHHHGHHHGHHHHHHHGGGGGGHHHHHHGHGHHHHHHHGCGFGFHGGCFGGG
@M02034:409:000000000-BFKT7:1:1113:8849:18643 1:N:0:31
AAAGTCGAGGTGCCTAAAGTGGCAACCCAGACTCAGTCGAATGTTGGTGGTGTAGAGCTTCCTGTAGCCGCATGGCGTTCGTACTTAAATATGGAACTAACATTCCAATTTTCGCTGTCTCTTATACACATCTCCGAGCCCACGAGACCT
+
BBABBFBBBBAAGGGGCGFFGGEFFHFGGHEFHGHHGHEGGHHHHHEEFGABAFGFHHHHHHHHHHHFHGGEFEHGGEGFFFGHHHHHHHGHHHFHGHGGHHHHHGDFGHHHGEFGEEFGGHHHHHGHHGGGHGHGGGGFGGGGGGGG/G
@M02034:409:000000000-BFKT7:1:1113:28111:18650 1:N:0:31
AAAGTCGAGGTGCCTAAAGTGGCAACCCAGACTGTTAGGGGTGTAAATCTTCCTGTAGCCGCATGGCGTTCGTACTTAAATATGGAACTAACCATTCCAATTTTCGCTGTCTCTTATACACATCTCCGAGCCCACGAGACCTCTCTACAT
+
ABB@AFAB>DAAFFGGBFGGGGFHHHHGGAHGHCFFG5B2EE?E3EEDFGDDGEGGFFGGDEEEGHGEFEFGGFEGG4@BFGH433FGFHFFH3GGHHHGHHHHHGCA/?EB?BF4GFHFHHHFHEHA?/BDGEGG/?DAAFHDCFHHHG
@M02034:409:000000000-BFKT7:1:1113:19063:18650 1:N:0:31
AAAGTCGAGGTGCCTAAAGTGGCAACCCAGACTCATAAGAATGTTGGTGGTGTAGAGCTTCCTGTAGCCGCATGGCGTTCGTACTTAAATATGGAACTAACCATTCCAATTTTCGCTGTCTCTTATACACATCTCCGAGCCCACGAGACC
+
CCCCCFCCCCAAGGGGGGGGGGGHHHHGGHHGHHHHHHHHHHHHHHFGGGEBGHHHHGHHHHHHHHHHHGGGGGHHGEGGGGHHHHHHHHGHHHHHHHHHHHHHHHHHHGHHHHGGGGGGHHHGHHGHHHHHHHHFFCFGGGHGGGGGGF
@M02034:409:000000000-BFKT7:1:1113:3828:18651 1:N:0:31
AAAGTCGAGGTGCCTAAAGTGGCAACCCAGTCGGTTTGTGGTGTAGAGCTTCCTGTAGCCGCATGGCGTTCGTACTTAAATATGGAACTAACCATTCCAATTTTCGCT
+
ABB?AFAA@2A4BFGFFGGFGFFHHHHGGA3BEG2EGDGHGHGHBHHFDFHFGH5FFGFHGGGCGAG0EEF1??FHHDG3BGGHFFBGFBGHHHHHHHH4FGHHG//>
@M02034:409:000000000-BFKT7:1:1113:5304:18651 1:N:0:31
AAAGTCGAGGTGCCTAAAGTGGCAACCCAGACTAATCCGCCGGTTGGTGGTGTAGAGCTTCCTGTAGCCGCATGGCGTTCGTACTTAAATATGGAACTAACCATTCCAATTTTCGCTGTCTCTTATACACATCTCCGAGCCCACGAGACC
+
ABBBAFABD@2AFGGGGGGFGGGHHHHGGHHGHHHHHHGGGEGGGG?EFG1A1BGFGHGHHHHHFFHHHGGGGEHGGGGGGGHHHHHGFHHHHGHFHGFFBHFHHHFHHHHHHFGGGGGGHFFHFHGHBFFFHHHBC@F/DFHGFGC?EF
@M02034:409:000000000-BFKT7:1:1113:24806:18654 1:N:0:31
AAAGTCGAGGTGCCTAAAGTGGCAACCCAGAGTGTTGGTGGTGTAGTTCTTCCTGTAGCCGCATGGCGTTCGTACTTAAATATGGAACTAACCATTCCAATTTTCGCTGTCTCTTATACACATCTCCGAGCCCACGAGACCTCTCTACAT
+
BBCCCFCCCCACGGGGGGGGGGGHHHHGGHHGGHHHHHGGGGGHHHFGHHHHHHHHHHHHGGGGGHHGFGGGGHHHHHHHHHHHHHHHHHHHHHHHHHHHHHHHGGGGGGHHHHHHHHHHGHHHHHHGGGGGFHGGDDGEGHHHHHHHHF
@M02034:409:000000000-BFKT7:1:1113:10089:18656 1:N:0:31
AAAGTCGAGGTGCCTAAAGTGGCAACCCAGACTGTTATGGGTGTAAGGCTTCCTGTAGCCGCATGGCGTTCGTACTTAAATATGGAACTAACCATTCCAATTTTCGCTGTCTCTTATACACATCTCCGAGCCCACGAGACCTCTCTACAT
+
BBBBBFBBDDAAGGGGGGGGGGFHHHHGGHHGGHHHHHHHHGGGGHHHHHGHHGHGFHHHEEEGGFGFEGGGEHHGHGHGGFHHHFHHHGGHHHHHHHGFGHHHHGCDGEHHBGFFHHHGHEGEFGBA?FGGGFFC<BFDCGCDHFHHD<
@M02034:409:000000000-BFKT7:1:1113:11360:18662 1:N:0:31
AAAGTCGAGGTGCCTAAAGTGGCAACCCAGACTCGTGGGGATGTTGGTGGTGTAGAGCTTCCTGTAGCCGCATGGCGTTCGTACTTAAATATGGAACTAACCATTCCAATTTTCGCTGTCTCTTATACACATCTCCGAGCCCACGAGACC
+
CCCCCFCCCCABGGGGGGGGGGGFHHHGGHHGHHGHHGGGFGGHHHHGGGFFFFGFHHHHHHHHHHHGHGGGGGHHGGGGGEFHHHHHHHHHHHFGHHHHHHGHHHHGHHHHHHGGGGGGHHHHHHHHHFHHHHHHGCGGGGHGGGGGGF
@M02034:409:000000000-BFKT7:1:1113:3817:18665 1:N:0:31
AAAGTCGAGGTGCCTAAAGTGGCAACCCAGTCGGTTTGTGGTGTAGAGCTTCCTGTAGCCGCATGGCGTTCGTACTTAAATATGGAACTAACCATTCCAATTTTCGCTGTCTCTTATACACATCTCCGAGCCCACGAGACCTCTCTACAT
+
CCCCCFBCBCCBGGGGFGGGGGGHHHHGFH3FEA2A2AFFFHGHFHDFGDHHGGHHFGFHGGGGGHHGGGGGGGHHHHGHHHHHHDGGHEHHHHHHHHHEGHHHHGGGGGHHFHHFHGEFGHGFFFH?CGGGGFGG<BGGFHHHHHHHFF
@M02034:409:000000000-BFKT7:1:1113:22394:18666 1:N:0:31
AAAGTCGAGGTGCCTAAAGTGGCAACCCAGCGGGTTGAGGGTGTCGAGCTTCCTGTAGCCGCATGGCGTTCGTACTTAACTATGGAACTAACCATTCCAATTTTCGCTGTCTCTTATACACATCTCCGAGCCACG
+
A>>A>FAADDABGGA5BFGFGGDHHHHGGCF222AAE3BF1BFA3BCE1EHHEHGHBGEGEG0BEFF?F@E1?2??GF33BGBGB?FHGE3GH3?G4BF4BFGFG?/E/EHBFFFBGHBB?B@2@@2C@@@@0BC
@M02034:409:000000000-BFKT7:1:1113:7136:18667 1:N:0:31
AAAGTCGAGGTGCCTAAAGTGGCAACCCAGACTTCGTCTCATGTTGGTGGTGTAGAGCTTCCTGTAGCCGCATGGCGTTCGTACTTAAATATGGAACTAACCATTCCAATTTTCGCTGTCTCTTATACACATCTCCGAGCCCACGAGACC
+
CCCCCFCCBCBCGGGGGGGGGGGHHHHGGHHGH552BEH255DGHHHGGGEBFFHHHHHHHHHHHHHHHGGEEGHHGGGGGFFHHHHGHHHHHGGHGHHGHHHHFHHHGHHHHHGGGGGGHHHHHHHHFHHHHHHGG?DGGGHGGGCGGF
@M02034:409:000000000-BFKT7:1:1113:10102:18669 1:N:0:31
AAAGTCGAGGTGCCTAAAGTGGCAACCCAGACTGTTATGGGTGTAAGGCTTCCTGTAGCCGCATGGCGTTCGTACTTAAATATGGAACTAACCATTCCAATTTTCGCTGTCTCTTATACACATCTCCGAGCCCACGAGACCTCTCTACAT
+
BBBBBFBBBBBBGGGGGGGGGGGHHHHGGHHGHHHHHHHHHHGGHHHHHHHHHHHHHHHHGGEGGHHGGGGGG2FGHHHFGGHHHFGHHHFHGHHHHHHGGHHHHGGGGGFHHHHHHFFHHHHHHHHG?CGFGHGGDGGDAFFHHHHHHF
@M02034:409:000000000-BFKT7:1:1113:8097:18676 1:N:0:31
AAAGTCGAGGTGCCTAAAGTGGCAACCCAGACTACTAAGCAGGTTGGTGGTGTAGAGCTTCCTGTAGCCGCATGGCGTTCGTACTTAAATATGGAACTAACCATTCCAATTTTCGCTGTCTCTTATACACATCTCCGAGCCCACGAGACC
+
BBBBBFBBBBBBGGGGGGGGGGGHHHHGGHHGHHHHHHHHHHHHHHGGGGABFDGHHHHHHHHHHHHHHGGEFGHHGGGGGGHHHHGHHHHHHHGFHHHGHHHHHHGHHHHHHGGGGGGGHHHHGHHHGHFHHHHED/@BDGHGGCCGGF
@M02034:409:000000000-BFKT7:1:1113:10920:18677 1:N:0:31
AAAGTCGAGGTGCCTAAAGTGGCAACCCAGACTGTGGGGGGGGTTGG
+
AA3AAFBBD@2AGGFGGFFGGFDFFGAEFGDECFGFGFGGGGBBBB=
@M02034:409:000000000-BFKT7:1:1113:19282:18681 1:N:0:31
AAAGTCGAGGTGCCTAAAGTGGCAACCCAGACTTGTAGTGGTGTTGGTGGTGTAGAGCTTCCTGTAGCCGCATGGCGTTCGTACTTAAATATGGAACTAACCATTCCAATTTTCGCTGTCTCTTATACACATCTCCGAGCCCACGAGACC
+
AABBAFBBBBABGGGGBFFGGGGGGHHGGHDFHHHHHHFFHGGHGHHGGGEFFGHHHHGGHHHHHHHGHGGEGGHHGEGGGGHHHHHFGHHHHHHGHGFFGHGHHHGGHHHHGHGGGGGHHHHHHHFHHHHGHHFGG/<DCAHGGGCDD?
@M02034:409:000000000-BFKT7:1:1113:26873:18681 1:N:0:31
AAAGTCGAGGTGCCTAAAGTGGCAACCCAGACTACGACTGCTGTTG
+
CCCCCFCCCCCCGGGGFGGGGGGHHHHGGHFFHFAE22AE35BGBG
@M02034:409:000000000-BFKT7:1:1113:27467:18684 1:N:0:31
AAAGTCGAGGTGCCTAAAGTGGCAACCCAGACTGTTTCGGGTGTGGAGCTTCCTGTAGCCGCATG
+
A1>AAB>1DDA1BFGGGD1B11B0BB0EE0FEH112DA0A/B/AE?1AFFGGBGF122BBE?EE?
@M02034:409:000000000-BFKT7:1:1113:22396:18685 1:N:0:31
AAAGTCGAGGTGCCTAAAGTGGCAACCCAGCGGGTTGAGGGTGTAGAGCTTCCTGTAGCCGCATGGCGTTCGTACTTAAATATGGAACTAACCATTCCAATTTTCGCTGTCTCTTATACACATCTCCGAGCCACGAGACCTCTCTACATC
+
AABCBFBABCAAGGGGGGGGGGGHHHHGGHHGGGEFGFHHGGGGHHGGGHHHHHHHHHHHGGEGGHHGEEGGFHHHHHHGHHHHHGHHHHHHHHHGHHGFHHHHHGFGGFHHHGHHHHHEHFHHHHGGGGGGCFD?DCGGFHFHHHHGH<
@M02034:409:000000000-BFKT7:1:1113:21312:18685 1:N:0:31
AAAGTCGAGGTGCCTAAAGTGGCAACCCAGACTTGTTTTGCGGTTGGTGGTGTAGAGCTTCCTGTAGCCGCATGGCGTTCGTACTTAAATATGGAACTAACCATTCCAATTTTCGCTGTCTCTTATACACATCTCCGAGCCCACGAGACC
+
BCCCAFCCCCBBGGGGGGGGGGGHHHHGGGHGHHGHHHHHHGGGGGGGGGEFGFGHHHHHHHHHHHHHHGGEEGHHGGGGGGHHHHHFHHHHHGHGGHHHFHHHHHHHHHHHHHGGGGGHHHHHHHGHHGGHGHFDD?CCFGHGGGGGGA
@M02034:409:000000000-BFKT7:1:1113:21862:18688 1:N:0:31
AAAGTCGAGGTGCCTAAAGTGGCAACCCAGACTGGGGTGGGGGTTGGTGGTGTAGAGCTTCCTGTAGCCGCATGGCGTTCGTACTTAAATATGGAACTAACCATTCCAATTTTCGCTGTCTCTTATACACATCTCCGAGCCCACGAGACC
+
BBCCBFBBCBABGGGGGGGGGGGHHHHGGHHGHHHHGAEFGGGGGGGFGGGFFGHHHHHHHHHHHHHGHGGEFGHGGGGGGGGHHHHFHHHHGHFGFHGGFHHHHHGHGHHHHHCDFGGFHGHHGHHFHHHHHEGFGGGCCGHFGGFGGE
@M02034:409:000000000-BFKT7:1:1113:23330:18697 1:N:0:31
AAAGTCGAGGTGCCTAAAGTGGCAACCCAGACTGGGGGTGGGGTTGGTGGTGTAGAGCTTCCTGTAGCCGCATGGCGTTCGTACTTAAATATGGAACTAACCATTCCAATTTTCGCTGTCTCTTATACACATCTCCGAGCCCACGAGACC
+
BBBBBFBBBBBBGGGGGGGGGGGHHHHGGHEGHFCHGGEEGGGGGGG?A?E??@D3B4BF3FHHE4F4FEE>EEH0@E@FEECC/FD3BGDDFG33FHHH20BFG?3?BFFHH@</CD?DFBGFFFBFBBFFHHG1E?GG-FEADCFDDC
@M02034:409:000000000-BFKT7:1:1113:11419:18701 1:N:0:31
AAAGTCGAGGTGCCTAAAGTGGCAACCCAGACTAATCAGACGGTTGGTGGTGTAGAGCTTCCTGTAGCCGCATGGCGTTCGTACTTAAATATGGAACTAACCATTCCAATTTTCGCTGTCTCTTATACACATCTCCGAGCCCACGAGACC
+
CCCCCFBBBCCCGGGGGGGGGGGHHHHGGHHGHBFF3FGHH2EEGGCGGGFFHFHHHHHHHHHHHHHHHGGEFGHHGGGGGFHHHHBGHHHHHGHHHHHHHHGHGHHFFGHHHHGGGGGGHHHHHHHHHHHHHHHGG@@GGGGGGGCGGG
@M02034:409:000000000-BFKT7:1:1113:27470:18702 1:N:0:31
AAAGTCGAGGTGCCTAAAGTGGCAACCCAGACTGTTTCGGGTGTGGAGCTTCCTGTAGCCGCATGGCGTTCGTACTTAAATATGGAACTAACCATTCCAATTTTCGCTGTCTCTTATACACATCTCCGAGCCCACGAGACCTCTCTACAT
+
CCCCCFBADBCCGGGGGGGGGGGGGEHEGHHGHHHHHHGGGEEGEGHEFGFFHGHHHGFGGCEEGHGFEGGGGFGGHGFHHHGHHEFGHHFHHHHHHHFHHHHHHG>EFGFHFHHFHHHFHHHGGFGGCFDGFFFB<CGDGHFHGHHGHG
@M02034:409:000000000-BFKT7:1:1113:6538:18702 1:N:0:31
AAAGTCGAGGTGCCTAAAGTGGCAACCCAGCAGGTTGGTGGTAATGAGCTTCCTGTAGCCGCATGGCGTTCGTACTTAAATATGGAACTAACCATTCCAATTTTCGCTGTCTCTTATACACATCTCCGAGCCCACGAGACCTCTCTACAT
+
ABBBBFBBBBAAGGGGGGGGGGFFFFFEGHFHHHFGGGEFGFHHHHHD3A3FGFGGFFHHGEEFFFFEEEFGEEFFHFGGFHHHHBBEGHEGGHHHHHHHEHHHHGCEGGGHHHHFHHHGHHHHHHDG<B@BFGFD@CFGGHHHHEGFF?
@M02034:409:000000000-BFKT7:1:1113:19205:18706 1:N:0:31
AAAGTCGAGGTGCCTAAAGTGGCAACCCAGACTTCGAAGTCGGTTGGTGGTGTAGAGCTTCCTGTAGCCGCATGGCGTTCGTACTTAAATATGGAACTAACCATTCCAATTTTCGCTGTCTCTTATACACATCTCCGAGCCCACGAGACC
+
BBBBBFBBBBABGGGGGGGGGGGGHHHGGHGFHHHFEGFGGGCGGGEEFEEBFBGGGFHGHGHGHHHGHGGEEGHHFEGEGGFHHHHHHGHHHHHHGGHHHFHHHHHHGHHHHHGGGGGGHHHHGHHHFHHHHHHHGCGGGFEGGCCGGF
@M02034:409:000000000-BFKT7:1:1113:13967:18708 1:N:0:31
AAAGTCGAGGTGCCTAAAGTGGCAACCCAGACTGTTCTTGGTGTAGAGCTTCCTGTAGCCGCATGGCGTTCGTACTTAAATATGGAACTAACCATTCCAATTTTCGCTGTCTCTTATACACATCTCCGAGCCCACGAGACCTCTCTACAT
+
BBBBBFBBBBBBGGGGGFGGGGGHHHHGGHHGHHHHHFGFFGGHHHHHHHHGHHHHHHHHGGGGGHHGGGGGGBGHHHHHGHHHHEGHHHHHHHHHHHHHHHHHHGGGGGHHHHHHHHHFHHGHHHFG/BFGGGGG/BDECFCGBDGFHH
@M02034:409:000000000-BFKT7:1:1113:8638:18716 1:N:0:31
AAAGTCGAGGTGCCTAAAGTGGCAACCCAGACTACGAATAATGTTGGTGGTGTAGAGCTTCCTGTAGCCGCATGGCGTTCGTACTTAAATATGGAACTAACCATTCCAATTTTCGCTGTCTCTTATACACATCTCCGAGCCCACGAGACC
+
BBBCBFBCCCABGGGGGGGGGGGHGHHGGHHGHHGEAFGFFFGGGHGEGGEFFEHFHHHHFHHHHGHGHGGEGGHGGECFFFHHHHHHHHHHHHGFFHHHHHGHHHHHHHHHHHGGGGGGHGHHHHHHFFHHHHHFD/DGDEHGGGGGGC
@M02034:409:000000000-BFKT7:1:1113:11428:18716 1:N:0:31
AAAGTCGAGGTGCCTAAAGTGGCAACCCAGACTAATCAGACGGTTGGTGGTGTAGAGCTTCCTGTAGCCGCATGGCGTTCGTACTTAAATATGGAACTAACCATTCCAATTTTCGCTGTCTCTTATACACATCTCCGAGCCCACGAGACC
+
CCCCBFCCCCBCGGGGGGGGGGGHHHHGGHHGHG3FDGBEGG2ABF0AA1EF13F55DAF5FGHHGGAAAE0EEF1>BEFEE2FFFGGFHHFDE33FFGHC0BFF4F44FDFG4<EFGEGFHHEBHGGHHFHHHFFE@CG?FEECCFFGC
@M02034:409:000000000-BFKT7:1:1113:17069:18731 1:N:0:31
AAAGTCGAGGTGCCTAAAGTGGCAACCCAGACTAGTAATTTGGTTGGTGGTGTAGAGCTTCCTGTAGCCGCATGGCGTTCGTACTTAAATATGGAACTAACCATTCCAATTTTCGCTGTCTCTTATACACATCTCCGAGCCCACGAGACC
+
BBABBFABBBBBGGGGGGGFGGGHHGHGGHHGHHGGHHHHHGCGGGGGGGBFGFHEHHHHHHHHHHHHHGGGGGHHGGGGGGHHHHHHHHGHHHHGHHHHGHHHHHHGGHHHHGFGGGGHHHHHGHHGHHHHHHGGGGGGGGHGGFGGGE
@M02034:409:000000000-BFKT7:1:1113:21500:18733 1:N:0:31
AAAGTCGAGGTGCCTAAAGTGGCAACCCAGACTTCTCCGTCTGTTGGTGGTGTAGAGCTTCCTGTAGCCGCATGGCGTTCGTACTTAAATATGGAACTAACCATTCCAATTTTCGCTGTCTCTTATACACATCTCCGAGCCCACGAGACC
+
BBBBBFBBBBBBGGGGGFGGGGGHHEHGGHHGHHHHHHGHHGFHHHHFFGEFFDGFHHHHHHHHHHHGGGGEEGHHGGGGGGGHHHHFHHGHHHFHHHHHHHHHHHFFGHHHHFFGGGGHHHHHGHHGHGHHHHBDFCGGGGHGCGGGGC
@M02034:409:000000000-BFKT7:1:1113:2234:18745 1:N:0:31
AAAGTCGAGGTGCCTAAAGTGGCAACCCAGACTGGTGTGGGGGTTGGTGGTGTAGAGCTTCCTGTAGCCGCATGGCGTTCGTACTTAAATATGGAACTAACCATTCCAATTTTCGCTGTCTCTTATACACATCTCCGAGCCCACGAGACC
+
AABBAFBBBBA@GGGGFGBGGGGHFACEFDEGHHHHHHGEG?EEGG?EGFEBFGGHHGHHHHHHHHHHHGGEEFHFGEFGGGHHHHGFHHHHHG3DFGHHHGBCHHGFHGHHHFGFDFEFHHGHGGDG2GBHHHHGGCGG@FEGGGC?EE
@M02034:409:000000000-BFKT7:1:1113:9282:18745 1:N:0:31
AAAGTCGAGGTGCCTAAAGTGGCAACTCAGACTTCTACTCCGGTTGGTGGTGTAGAGCTTCCTGTAGCCGCATGGCGTTCGTACTTAAATATGGAACTAACCATTCCAATTTTCGCTGTCTCTTATACACATCTCCGAG
+
AAAA3DAABDA?GGGGFGDGGGGGFFHFHHHHHHHHHHHHHF22AA2AFFEFFFF5DHHHHHHHHFHHHGGCFFHHGFEGGG2GGFHHHHHHHBFG33B3GFDBDFHEDGHHEGEEG/?3?4BD3GF3BF2B2BBF//<
@M02034:409:000000000-BFKT7:1:1113:16043:18745 1:N:0:31
AAAGTCGAGGTGCCTAAAGTGGCAACCCAGACTGTTGGTGGTGTACCTCTTCCTGTAGCCGCATGGCGTTCGTACTTAAATATGGAACTAACCATTCCAATTTTCGCTGTCTCTTATACACATCTCCGAGCCCACGAGACCTCTCTACAT
+
BBBCBFCCCCAAGGGGGGGGGGGHHHHGGHHGHHHHHHFFGGGHGGHHHHHHHHHHHHHGGGFGFHHGEGGGGHHHHHHHHHHHHFGHGHHHHHHHHHHHHHHHHGGGGGHHHHHHHHHHHGHHHHHGGGGGGHGGGGGGFHHHHHHGHG
@M02034:409:000000000-BFKT7:1:1113:29277:18749 1:N:0:31
CAAGTCGAGGTGCCTAAAGTGGCAACCCAGACTTGTTCTTCTGTTGGTGGTGTAGAGCTTCCTGTAGCCGCATGGCGTTCGTACTTAAATATGGAACTAACCATTCCAATTTTCGCTGTCTCTTATACACATCTCCGAGCCCACGAGACC
+
AABAAFCCCCABGGGGGGGGGGGHHFHGGHHGHHHGHHHFHGHHHHHEFGAFBGHHHHHHHHHHHHHHHGGGGGHGFGGGGEGGGHHGHHHHHHHHGHFGGHGHHHBGHHHHHHGEGGGHHHHHHHGHFGFHGHGHGCGCGFHGGGGGG=
@M02034:409:000000000-BFKT7:1:1113:4692:18751 1:N:0:31
AAAGTCGAGGTGCCTAAAGTGGCAACCCAGACTGGGATTGGGGTTGGTGGTGTAGAGCTTCCTGTAGCCGCATGGCGTTCGTACTTAAATATGGAACTAACCATTCCAATTTTCGCTGTCTCTTATACACATCTCCGAGCCCACGAGAC
+
BACCAFBABCABGGGGGGGGGGGHHHHGGHHGHHGHHGHGHHGFEGGECEEFAGGGEGHHHHHHGHHHHGGEEGHHEEEEF?GHHHHGHHHHHHFFFHGGFGFFHGFBHHHHHGGGGGFHHBHHFGHHFFFGHHG2C<CCCEEEGCGGG
@M02034:409:000000000-BFKT7:1:1113:23713:18757 1:N:0:31
AAAGTCGAGGTGCCTAAAGTGGCAACCCAGACTAAGGGTGGTGTACCGCTTCCTGTAGCCGCATGGCGTTCGTACTTAAATATGGAACTAACCATTCCAATTTTCGCTGTCTCTTATACACATCTCCGAGCCCACGAGACCTCTCTACAT
+
CCCCCFCCCDBCGGGGGGGGGGGHHHHGGHHGHHHHHHGGGFGHHHHEFGGGHHHHHHHHGGGGGHHGGGGGFGHHHHGFHHHHHGFHHHGHHHHHHHHHHHHHHGGGGGHHHHHFHGHHHHHHFFHGFGGFFHGG?DGGFHGHHHHHGH
@M02034:409:000000000-BFKT7:1:1113:6396:18757 1:N:0:31
AAAGTCGAGGTGCCTAAAGTGGCAACCCAGACTCAGAATAATGTTGGTGGTGTAGAGCTTCCTGTAGCCGCATGGCGTTCGTACTTAAATATGGAACTAACCATTCCAATTTTCGCTGTCTCTTATACACATCTCCGAGCCCACGAGACC
+
CCCCCFCCCCABGGGGGGGGGGFHHHHGGGGGHGHHFGGHFGHHHGHGFGBBBFGGHHHHHHHGHHHGHGGFGGHHGGGGFEHHHHHHHHFHHHHFHHGGHHHHHFHHHHHHHHGGGGGHHHHHHHGGGHFHGHGHFDGDGGHGGGGGGF
@M02034:409:000000000-BFKT7:1:1113:28921:18761 1:N:0:31
AAAGTCGAGGTGCCTAAAGTGGCAACCCAGACTAAGAATGATGTTGGTGGTGTAGAGCTTCCTGTAGCCGCATGGCGTTCGTACTTAAATATGGAACTAACCATTCCAATTTTCGCTGTCTCTTATACACATCTCCGAGCCCACGAGA
+
A?AA3DAA@DAAGGGDAGFGGG2EF4BEFCGAGGHGHHHH3GHFHHHAFEBFHFHHHHHGGBFGD5GG3BAEEGF?>EGFGEFHGHEGEGGHH3BBFFDFG1FBBBBFEEFHFBE?<E/?4FFGFHFGF31F1B1B?BC/@/?/B@@A
@M02034:409:000000000-BFKT7:1:1113:10403:18762 1:N:0:31
AAAGTCGAGGTGCCTAAAGTGGCAACCCAGACTGTTGCGGGTGTAGGTCTTCCTGTAGCCGCATGGCGTTCGTACTTAAATATGGAACTAACCATTCCAATTTTCGCTGTCTCTTATACACATCTCCGAGCCCACGAGACCTCTCTACAT
+
BBCCCFBCCCCCGGGGGGGGGGGHHHHGGHHGHHFGHFGFGEGGHHHFHHHHHHHHGHHHGGGGGHHGGGGGFEGHHHHGHHHHHHHHHHHHHHHHHHHFHHHHHGGGGGHHGHHHHHHHHHHHHHGG@DGGGHGG>@GDGHGHHHHBFG
@M02034:409:000000000-BFKT7:1:1113:26027:18764 1:N:0:31
AAAGTCGAGGTGCCTAAAGTGGCAACCCAGTCTCCTGGTGGTGTAGAGCTTCCTGTAGCCGCATGGCGTTCGTACTTAAATATGGAACTAACCATTCCAATTTTCGCTGTCTCTTATACACATCTCCGAGCCCACGAGACCTCTCTACAT
+
BABBAFAABBBBGGGGGGGGGGGHHHHGGHFHHBBF3BFGGFGHHHHHHHHHHHHHHHHHGGGGGHHGGGGGGHHHHHHHHHHHHGHHHHHHHHHHHHHGGHHHHGGGGGHHHHHHHHHHHHHHHHGG<CGGGHGGFGGG<22?FF11DF
@M02034:409:000000000-BFKT7:1:1113:18616:18782 1:N:0:31
AAAGTCGAGGTGCCTAAAGTGGCAACCCAGACTGATAAGAATGTTGGTGGTGTAGAGCTTCCTGTAGCCGCATGGCGTTCGTACTTAAATATGGAACTAACCATTCCAATTTTCGCTGTCTCTTATACACATCTCCGAGCCCACGAGACC
+
CCCCCFCCCCAAGGGGGGGGGGGHGHHGGHHGHHFHHHHHHHHHHHHGFGBFGFHGHHHHHHHHHHHGFGEEGFHHGFGGGGHHHHHFFHHHHHBGHHHHHGFHHHHGFHHHHFEGGGGHHFHHHHFHHHHHHFFFGGCGGGHGG?FGGF
@M02034:409:000000000-BFKT7:1:1113:4119:18785 1:N:0:31
AAAGTCGAGGTGCCTAAAGTGGCAACCCAGACTAATCCGAATGTTGGTGGTGTAGAGCTTCCTGTAGCCGCATGGCGTTCGTACTTAAATATGGAACTAACCATTCCAATTTTCGCTGTCTCTTATACACATCTCCGAGCCCACGAGACC
+
BBCAAFCCCCCAGGGGGFGGGGGHGHGGGHHGHHCGGHGGGGHHHHHGFGABFFGGHHHHFHHHHHHHHGGEFGHHGGGGFGHHHHHGHHHHHHHGGHFFGHHHHHHGHHHGHHGEGGGHHHHHHHGHFHFHHHHGC?D@FEHGGGGGGE
@M02034:409:000000000-BFKT7:1:1113:4695:18799 1:N:0:31
AAAGTCGAGGTGCCTAAAGTGGCAACCCAGACTCCGGCGAGTGTTGGTGGTGTAGAGCTTCCTGTAGCCGCATGGCGTTCGTACTTAAATATGGAACTAACCATTCCAATTTTCGCTGTCTCTTATACACATCTCCGAGCCCACGAGACC
+
AAAAADA?AD>AGFGDBEBGGGA0FGFFFHCGH11AAE/EEGHFGHAAFGGFFGHHFHHHGHHHHFHHHGGCEGHHGGGGGEHHHHGHHHHGHHFEFHFGFHFHHHHHHHHHHHGGGCGFHHHHHHFGFHGHHHHHGCGCCGHFGGCG.C
@M02034:409:000000000-BFKT7:1:1113:6852:18803 1:N:0:31
AAAGTCGAGGTGCCTAAAGTGGCAACCCAGACTCAG
+
CBCCBFBBCCBBGGGGGGGGGGGHHHHGGHHGH33B
@M02034:409:000000000-BFKT7:1:1113:3948:18803 1:N:0:31
AAAGTCGAGGTGCCTAAAGTGGCAACCCAGACTAAGCAGGAGGTAGAGC
+
CCCCCFBCBCBCGGGGGGGFGGGHHHHGGHHGHHH33B3B22AE3B555
@M02034:409:000000000-BFKT7:1:1113:27500:18814 1:N:0:31
AAAGTCGAGGTGCCTAAAGTGGCAACCCAGACTGGGAATGCGGTTGGTGGTGTAGAGCTTCCTGTAGCCGCATGGCGTTCGTACTTAAATATGGAACTAACCATTCCAATTTTCGCTGTCTCTTATACACATCTCCGAGCCCACGAGACC
+
BBBBBFBBBBAAGGGFGGGGGGGHHHHGGHGFGHGFABAG5EGEEECEFDABBGHFHHHHHHHHGHHEGEFFGGHGEEGFFGHFHHHEHHFHHHGFFHHHHHGHHGHHHHHHHBEGCFGFHHGHHHHHGHFHHGGFCBD@CAG/DGGGGG
@M02034:409:000000000-BFKT7:1:1113:12561:18815 1:N:0:31
AAAGTCGAGGTGCCTAAAGTGGCAACCCAGCTTGTTGGTGGTGTAGCTCTTCCTGTAGCCGCATGGCGTTCGTACTTAAATATGGAACTAACCATTCCAATTTTCGCTGTCTCTTATACACATCTCCGAGCCCACGAGACCTCTCTACAT
+
BBCCBFCCCCAAGGGGGGGGGGGHHHHGGHHHHHHHHHGFGGGHGHHHHHHHHHHHHGHHGGGGGHGGGGGGGHHGHHHHHHHHHGHHHHGHHHHHHHGGHHHHHGGGGGHHHHHGHHHGFFHHHHHGGGGGGGGD@CGDGFHHFHHHHG
@M02034:409:000000000-BFKT7:1:1113:28473:18828 1:N:0:31
AAAGTCGAGGTGCCTAAAGTGGCAACCCAGACTCGTGGTGGTGTACTGCTTCCTGTGGCCGCATGGCG
+
CCCCCFCCCCCCGGGGGGGGGGGHHHHGGHHGHH2F2EGGG2FHE55D55D535FA3B11AE0AA11>
@M02034:409:000000000-BFKT7:1:1113:2670:18828 1:N:0:31
AAAGTCGAGGTGCCTAAAGTGGCAACCCAGACTGTTGGTGGTGTAACGCTTCCTGTAGCCGCATGGCGTTCGTACTTAAATATGGAACTAACCATTCCAATTTTCGCTGTCTCTTATACACATCTCCGAGCCCACGAGACCTCTCTACAT
+
CCCCCFACDBBBGGGGGGGGGGGHHHHGGHHGHGDGGFEFAEGHBG5EEEFEFGHHEDHFEE0EFHGGGGGGGFGFG@FEGHHFFDGGHGHHHFFGHGHHHHHH4EFGGGHHGHHHHFHHHHGFGFDDCD?CGEGC>BFEGHHHFFGHBF
@M02034:409:000000000-BFKT7:1:1113:4899:18829 1:N:0:31
AAAGTCGAGGTGCCTAAAGTGGCAACCCAGAGTGTTGGCGGTGTACTGCTTCCTGTAGCCGCATGGCGTTCGTACTTAAATATGGAACTAACCATTCCAATTTTCGCTGTCTCTTATACACATCTCCGAGCCCACGAGACCTCTCTACA
+
AAAAAFBBBBABGGGGGGGGGDFFFHHDFH2FFGFGHH3EEEEFHHHH5ABFGFGHFDFAEEEEFHHGFGGGGBEGGHHHGGFHHDGHHFCHHHHHHHHFEFHHHGGGEEGHFHHHHFGFHHHGHFGF/<BBAGFFC@D?FHHHHHHGH
@M02034:409:000000000-BFKT7:1:1113:17460:18833 1:N:0:31
AAAGTCGAGGTGCCTAAAGTGGCAACCCAGACTATGGGGGGGGTTGGTGGTGTAGAGCTTCCTGTAGCCGCATGGCGTTCGTACTTAAATATGGAACTAACCATTCCAATTTTCGCTGTCTCTTATACACATCTCCGAGCCCACGAGACC
+
BBBB?FBBBDBBGGGGGBGGGGCGHHHGGHGGHHHHHGFFGGFBB?F;A?DE;9BBBFFF/FFFFEFFFFF-DFFFDDBFFFFFFFFFFFFFFF/9FFFFFFFFFFFFFFFFFFFFFFFFFFFFFFBBFFFFFFBB?>F-BFEF-BFFFF
@M02034:409:000000000-BFKT7:1:1113:12484:18839 1:N:0:31
AAAGTCGAGGTGCCTAAAGTGGCAACCCAGTCGGTTGGTGGTGTACCTCTTCCTGTAGCCGCATGGCGTTCGTACTTAAATATGGAACTAACCATTCCAATTTTCGCTGTCTCTTATACACATCTCCGAGCCCACGAGACCTCTCTACAT
+
AAAABFBBBBAAGGFGGGGGGFGFFGHGDHGHGGFEGGGFGGFHFHFHGHHHHGHHEGFFEGEEEHHGGGGGGGEHHHHHHGGHF@FFFFGHHHHHHHHFFGHHHGGGGGGHFHHHHGEEGFGGGFHGGGGGGHGGGGDE/FHHHHHHGF
@M02034:409:000000000-BFKT7:1:1113:7037:18840 1:N:0:31
AAAGTCGAGGTGCCTAAAGTGGCAACCCAGACTAGTAAGGAGGTTGGTGGTGTAGAGCTTCCTGTAGCCGCATGGCGTTCGTACTTAAATATGGAACTAACCATTCCAATTTTCGCTGTCTCTTATACACATCTCCGAGCCCACGAGACC
+
BBCCCFCCCCCCGGGGGGGGGGGHHHHGGHHGHHHHHHHHBGGEGHGGGGEFGGHHHHHHHHHHHHHHHGGEGGHHGGGGGFGHHHHHHHHHHHGHHHHGHHFHHHGHHHHHHHGGGGGFHHHHHHGHHHFHHHHHFCCBGGHGGGGGGF
@M02034:409:000000000-BFKT7:1:1113:15542:18843 1:N:0:31
AAAGTCGAGGTGCCTAAAGTGGCAACCCAGACTTATAATGGTGTAGAGCTTCCTGTAGCCGCATGGCGTTCGTACTTAAATATGGAACTAACCATTCCAATTTTCGCTGTCTCTTATACACATCTCCGAGCCCACGAGACCTCTCTACAT
+
CBBCCFCCCCBCGGGGGGGFGGGHHHGGGHHGHHHHHGHHHGHHHHDGGHHGHHHHHHHHGGGGGHHGGGGGGHHHHHHHHHHHHFHHHHGHHHHHHHHHHHGHHGGGGGGHHHHHHHHHHHHHHHHGEEGGGHGGGGGDGHGGFHHHHG
@M02034:409:000000000-BFKT7:1:1113:23296:18848 1:N:0:31
AAAGTCGAGGTGCCTAAAGTGGCAACCCAGACTGTTCGTGGTGTACTGCTTCCTGTAGCCGCATGGCGTTCGTACTTAAATATGGAACTAACCATTCCAATTTTCGCTGTCTCTTATACACATCTCCGAGCCCACGAGACCTCTCTACAT
+
BBCCCFCCCCABGGGGGGGGGGGHHHHGGHHGHHHHHGGGGHGHHHGHGHHHHHHHGFGHGGFGGHHGGGGGGHHHHHHHGHHHHFFFHGGHHHHHHHHGGHHHGGGGGGFHHHHHHGHHHGHHHHHGFGGGFHGGCDGEGHHHHHGHGG
@M02034:409:000000000-BFKT7:1:1113:10475:18851 1:N:0:31
AAAGTCGAGGTGCCTAAAGTGGCAACCCAGACTGTGTCTGGGGTTGGTGGTGTAGAGCTTCCTGTAGCCGCATGGCGTTCGTACTTAAATATGGAACTAACCATTCCAATTTTCGCTGTCTCTTATACACATCTCCGAGCCCACGAGACC
+
A@ABAFCBCCABGGGGGGGGGGGHHHHGGHHGHHHGFGHGHHGEFGGGGGFFFGHHHGHHFHHHFHHGHFGGGGHHGFGGGGHHHHHHHHFHGHFFFHFFGHEHGHGFHHHHHHGGGGGHHFHHFHHHHFGFHHGGEBCDCGHCFGGGGG
@M02034:409:000000000-BFKT7:1:1113:29192:18860 1:N:0:31
AAAGTCGAGGTGCCTAAAGTGGCAACCCAGACTCAGCCTCATGTTGGTGGTGTAGAGCTTCCTGTAGCCGCATGGCGTTCGTACTTAAATATGGAACTAACCATTCCAATTTTCGCTGTCTCTTATACACATCTCCGAGCCCACGAGACC
+
B@ACCFBCDBAAGGGGGGGGGGGHHHHGGHHGHHHHHHHHHHHHHHHGGGEFGFHHHHHHHHHHHHHGHGGEGGHHGGEFGFFHHHHGHHGHHHFGHHHHGH3FFGDH4FGHHHGFGGGHHHHHFHHHFHGGHHHFGBCCGGHGGGCFGC
@M02034:409:000000000-BFKT7:1:1113:15705:18864 1:N:0:31
AAAGTCGAGGTGCCTAAACAGACTAAGTCTTGGGTTGGTGGTGTAGAGCTTCCTGTAGCCGCATGGCGTTCGTACTTAAATATGGAACTAACCATTCCAATTTTCGCTGTCTCTTATACACATCTCCGAGCCCACGAGACCTCTCTACAT
+
CCCCCFCBCCAAGGGGGGGGGGGHFHHHHHHHHHFFFGEFGGGHHHFFFFHHHHHHGGHGFGFGGHHGGGGGGHEHHHHHHHHHHFHHHFHHHHHHHHHHHHHHHGGGGGHHHHHHHGGHHHHGHHHGCGGFGHGFCDDEGGHHHHHHHG
@M02034:409:000000000-BFKT7:1:1113:2575:18866 1:N:0:31
AAAGTCGAGGTGCCTAAAGTGGCAACCCAGACTGCGGGGGGTGTTGGTGGTGTAGAGCTTCCTGTAGCCGCATGGCGTTCGTACTTAAATATGGAACTAACCATTCCAATTTTCGCTGTCTCTTATACACATCTCCGAGCCCACGAGACC
+
BBBAB@AABBAAGFGGGGGGGGFHHHHGGHEFGF3BE?E@@<ACDH/DG?<><<F<GHHHFHHFHGFBGDGCFGHHGDGGDCGGEFG0BFFGBFB0FFG0BFFGGGGFB0FGGFGGD?ABBFFBFFFB/BBFFFFFF?BB?.:;B-9D?A
@M02034:409:000000000-BFKT7:1:1113:13215:18877 1:N:0:31
AAAGTCGAGGTGCCTAAAGTGGCAACCCAGACTGCGCGTGGTGTAGAGCTTCCTGTAGCCGCATGGCGTTCGTACTTAAATATGGAACTAACCATTCCAATTTTCGCTGTCTCTTATACACATCTCC
+
AAAAAFAB@D>ACGFFGGGGGDFFGHHGEE2FCGHEAF2EEA1AFE5B5FEDGFGHADEEEE??EFHGE>FEG2ECGGHFEBFHH3GHFFBCGFHHHFH4FFGHGGEE?EBGGFH4F?B2F1GHFFH
@M02034:409:000000000-BFKT7:1:1113:12043:18880 1:N:0:31
AAAGTCGAGGTGCCTAAAGTGGCAACCCAGACTTTTGGTGGTAAGGAGCTTCCTGTAGTCGCTT
+
CCCCBFCCCDBBGGGGGGGGGGGHHHHGGHHGH5A552F22A5B3B322BF535BA5555AA1A
@M02034:409:000000000-BFKT7:1:1113:26843:18887 1:N:0:31
AAAGTCGAGGTGCCTAAAGTGGCAACCCAGACTGGGTCGACGGTTGGTGGTGTAGAGCTTCCTGTAGCCGCATGGCGTTCGTACTTAAATATGGAACTAACCATTCCAATTTTCGCTGTCTCTTATACACATCTCCGAGCCCACGAGACC
+
BBBBAFBBBBAAGGGGGGFFGGGHHHHGGHHGHHHHFGGGGGGGGGGEFF1BFFGHHHGHHHHHHGHHHGGEFGHHGEGGGGHHHHHHHHGHHHHHGHGHHHEHHHHHHHHHHDGGGGGHHHHHHHHHHHHHHHHHD/C@DFGGGGGDFF
@M02034:409:000000000-BFKT7:1:1113:20694:18887 1:N:0:31
AAAGTCGAGGTGCCTAAAGTGGCAACCCAGACTAATAATCAGGTTGGTGGTGTAGAGCTTCCTGTAGCCGCATGGCGTTCGTACTTAAATATGGAACTAACCATTCCAATTTTCGCTGTCTCTTATACACATCTCCGAGCCCACGAGACC
+
BBCBBFCBCCABGGGGGGGGGGGHHHHGGHHGHHHHHHHHHHHHHHGGGGEBFGGFHHHHHHHHHHHHHGGGGGHHGGGGGGGHHHHHHHHHHHHGHHGHHHHHHHHHHHHHHHGGGGGGHGHHHHHHHHHHHHHHGGGGGGHGGGGGFF
@M02034:409:000000000-BFKT7:1:1113:13754:18890 1:N:0:31
AAAGTCGAGGTGCCTAAAGTGGCAACCCAGACTGTTGG
+
AAAA>BAA1?AAGGG1EGGFBEAG1CGEFGFFGCF2AG
@M02034:409:000000000-BFKT7:1:1113:23569:18902 1:N:0:31
AAAGTCGAGGTGCCTAAAGTGGCAACCCAGACTTCTAAGGATGTTGGTGGTGTAGAGCTTCCTGTAGCCGCATGGCGTTCGTACTTAAATATGGAACTAACCATTCCAATTTTCGCTGTCTCTTATACACATCTCCGAGCCCACGAGACC
+
BBBBBFBBBBAAGGGGGGGGGGGHGEHGGHGGHHHHHHHGHHCGHDFEEFBBFBDGFHHHHFHHHHHGHGFEFEHHGEGFFEGHHHHGHHGHHHGHHHHHGHHHFHHGHHHHHHGGGGGHHHHHHHHHHHHHHHGGGGGGCGGGGGGGGG
@M02034:409:000000000-BFKT7:1:1113:5450:18905 1:N:0:31
AAAGTCGAGGTGCCTAAAGTGGCAACCCAGACTGTTCCTGT
+
BCCDBFBCCCCCGGGGGGGGGGGHHHHGGHEE3F3D55555
@M02034:409:000000000-BFKT7:1:1113:4095:18905 1:N:0:31
AAAGTCGAGGTGCCTAAAGTGGCAACCCAGACTAGTAATCAGGTTGGTGGTGTAGAGCTTCCTGTAGCCGCATGGCGTTCGTACTTAAATATGGAACTAACCATTCCAATTTTCGCTGTCTCTTATACACATCTCCGAGCCCACGAGACC
+
CBCCCFBBCCBCGGGGGGGGGGGHHHHGFHHGHHHHHHHHFHHHHHCGFGAFFFHFHHHHHHHHHHHHHGGFEGHHGGGGGGHHHHGGHHHHHHGHGHHFGHGHHHHHHGHHHHGCGGGGHHHHHHHHHHHHHHHFDGGGGEHGGCCGGA
@M02034:409:000000000-BFKT7:1:1113:13764:18906 1:N:0:31
AAAGTCGAGGTGCCTAAAGTGGCAACCCAGACTGTGGGGGCGGTTGGTGGTGTAGAGCTTCCTGTAGCCGCATGGCGTTCGTACTTAAATATGGAACTAACCATTCCAATTTTCGCTGTCTCTTATACACATCTCCGAGCCCACGAGACC
+
BBBBBFBBBBBBGGGGGGGGGGGHHHHGGHHGHHHHHGGGGGGGGGGEFG1?FFGBFFGHHHEHHHHHHGGCEEHHGEGGDFGHHHFGHHGHHHHHHHGGHHHHHHHBHHHHHHGDDGGGFFHGGHGF>GHHHGHHGFGCFGHGGGCFDG
@M02034:409:000000000-BFKT7:1:1113:5046:18908 1:N:0:31
AAAGTCGAGGTGCCTAAAGTGGCAACCCAGACTGTTGGTGGTATTTTGCTTCCTGTAGCCGCATGGCGTTCGTACTTAAATATGGAACTAACCATTCCAATTTTCGCTGTCTCTTATACACATCTCCGAGCCCACGAGACCTCTCTACAT
+
BBCBAFBCCCAAGGGGGGGGGGGHHHHGGHHGHFFGDAEFDF5DGG5FB5GFHFGHFHFFEGEEEFAE>>FEGGHGHHGGGGHFF3GGHBHFFHFHH4GGGGHHEEEFGGHHGHHHHGGHHGFEGDDDCC?CGCC//CGGGHHHHHFHGF
@M02034:409:000000000-BFKT7:1:1113:28027:18915 1:N:0:31
AAAGTCGAGGTGCCTAAAGTGGCAACCCAGACTAATGGGTGTGTTGGTGGTGTAGAGCTTCCTGTAGCCGCATGGCGTTCGTACTTAAATATGGAACTAACCATTCCAATTTTCGCTGTCTCTTATACACATCTCCGAGCCCACGAGAC
+
>>3A>DAADDAAFFGGGFFGFFFAGHCEGCBFHFFFBGFCEEEGHEEECEAAABD5FFFFH3AGGFB5GDE>BEGHEEE1EE2GFFHF3G44B3BG3FB3FGBFHEDD4BFHHBEEDFGHFGBFGGFF211F?DG1DCC//CFFG?C/A
@M02034:409:000000000-BFKT7:1:1113:17795:18923 1:N:0:31
AAAGTCGAGGTGCCTAAAGTGGCAACCCAGACGAAGGGTGGTGTAGAGCTTCCTGTAGCCGCATGGCGTTCGTACTTAAATATGGAACTAACCATTCCAATTTTCGCTGTCTCTTATACACATCTCCGAGCCCACGAGACCTCTCTACAT
+
CCCCCFCCCCBCGGGGGGGGGGGHHHHGGHHGGGGGGGFGGGGHHHHHGHHHHHHHHHHHGGFGGHHGGGGGGHHHHHHGGFHHHGHHHHHHHHHHHHHHHHHHHGGGGGHHFHHHHHHHHHHHHHHGGGGGGHGGGGGDGHHHHHHHHH
@M02034:409:000000000-BFKT7:1:1113:22560:18931 1:N:0:31
AAAGTCGAGGTGCCTAAAGTGGCAACCCAGACTCCTAATAAGGTTGGTGGTGTAGAGCTTCCTGTAGCCGCATGGCGTTCGTACTTAAATATGGAACTAACCATTCCAATTTTCGCTGTCTCTTATACACATCTCCGAGCCCACGAGACC
+
BCCCBFCCCDABGGGGGGGGGGGHHHHGGHGGHHHHHHHHHHHHHHGGGGEBFFHHHHHHHHHHHHHGHGGGGGHHGFGGGGHHHHHHHHHHHHGHHHGHHHGHHHGGHHHHHHGGGGGHHHHHHHFBHHHHHHHGGGGGGGHGGGGGGF
@M02034:409:000000000-BFKT7:1:1113:3052:18936 1:N:0:31
AAAGTCGAGGTGCCTAAAGTGGCAACCCAGACTCATA
+
A>AAAFAADDAAGGGG1GGGGGCBGFHEFCCFH11FF
@M02034:409:000000000-BFKT7:1:1113:21584:18943 1:N:0:31
AAAGTCGAGGTGCCTAAAGTGGCAACCCAGACTGGTAGTCCTGTTGGTGGTGTAGAGCTTCCTGTAGCCGCATGGCGTTCGTACTTAAATATGGAACTAACCATTCCAATTTTCGCTGTCTCTTATACACATCTCCGAGCCCACGAGACC
+
BBABBFAABBBBGGGGGGGGGFFHHHHGGHAFFHGGHHHHHHGHHHGGGGEBFFFGHHHHFGHHHHHHHGGEFFHFEGGFGEHHHHHGHHHHHGGHFHGHHHBGHHFGHGHHHHGGGGGGGFHGFHHHHFHHHHFBFCGGFEEE/@AAAC
@M02034:409:000000000-BFKT7:1:1113:2822:18944 1:N:0:31
AAAGTCGAGGTGCCTAAAGTGGCAACCCAGACTAGTAATCAGGTTGGTGGTGTAGAGCTTCCTGTAGCCGCATGGCGTTCGTACTTAAATATGGAACTAACCATTCCAATTTTCGCTGTCTCTTATACACATCTCCGAGCCCACGAGACC
+
BBCBBFCCCCBCGGGGGGGGGGGHHHHGGHFFHHHHHHHHHHHGHHGGGGEBBFGHHHHHHHHHHHHHHGEEEFHFFGGGGFHHHHHHHHHHHHHFGHGFHHHHHHHGHHHHHHGFGGGHHHHHGHGGFGFHHHFHFCGBDFHFGGGGGE
@M02034:409:000000000-BFKT7:1:1113:24798:18947 1:N:0:31
AAAGTCGAGGTGCCTAAAGTGGCAACCCAGACTGGGTCTGCGGTTGGTGGTGTAGAGCTTCCTGTAGCCGCATGGCGTTCGTACTTAAATATGGAACTAACCATTCCAATTTTCGCTGTCTCTTATACACATCTCCGAGCCCACGAGACC
+
BABCCFCCCCBCGGGGGGGGGGGHHHHGGHHGGHHHHHHHHGGGGGGGGGFFGGHHHHHHHHHHHHHHHGGEGGHHGGGGGGHHHHHHHHGHHEEHHHHHHHHHHHGHHHHHHHGGGGGGHGHHHHHHFGHHHHHFDCCGGGHGGGGGGG
@M02034:409:000000000-BFKT7:1:1113:29191:18954 1:N:0:31
AAAGTCGAGGTGCCTAAAGTGGCAACCCAGAAGGTTGGGGGTGTAGATCTTCCTGTAGCCGCATGGCGTTCGTACTTAAATATGGAACTAACCATTCCAATTTTCGCTGTCTCTTATACACATCTCCGAGCCCACGAGACCTCTCTACAT
+
AABBBFABBBABGGGGGGGGGGGHHHHGGHEB3F332E2AEGGGH5D5GHHHHHHHHHHHGGGGGHGGGGGGGGHHHFDGGHGHHGGH3FBHHHGHHHHGGGDHHFAEEGHHHHGHGHFGHHHHHHGG@/CGGAFGCCGGGHHHHHHHGH
@M02034:409:000000000-BFKT7:1:1113:20056:18965 1:N:0:31
AAAGTCGAGGTGCCTAAAGTGGCAACCCAGACTAATAATAATGTTGGTGGTGTAGAGCTTCCTGTAGCCGCATGGCGTTCGTACTTAAATATGGAACTAACCATTCCAATTTTCGCTGTCTCTTATACACATCTCCGAGCCCACGAGACC
+
AABBAFBABBABGGGGGGGGGGGHGHHGAGHGHHHHFGHHHGHHHHHEFGFFFFHGHGHGHHHHHHGGHGGEFGHHGGGGGGHHFHGHHHHHHHHHFHFHHHHHGHHDHGHHGHGGGGGHGHHHGHGFGHHGHGGFGCGGGGHFGGCGGF
@M02034:409:000000000-BFKT7:1:1113:20529:18969 1:N:0:31
AAAGTCGAGGTGCCTAAAGTGGCAACCCAGACTTCTCCTCTTGTTGGTGGTGTAGAGCTTCCTGTAGCCGCATGGCGTTCGTACTTAAATATGGAACTAACCATTCCAATTTTCGCTGTCTCTTATACACATCTCCGAGCCCACGAGAC
+
@ABBBFBBBB>AFGGGGGGEGGFHGHHEGHGCGHFDAADGHFHGHHCECD2BBBFAGFHHHHHFHHHHHGGCEEHFFEFEEEFFHHHGHFFHHHBFFGFHHHHHHFFGHGFHHFEGGGEFGHGGFGHFFHHBHHF?E//<>FGGGGFG<
@M02034:409:000000000-BFKT7:1:1113:26217:18974 1:N:0:31
AAAGTCGAGGTGCCTAAAGTGGCAACCCAGACTAAGGGTGGTAAGGAGCTTCCTGTAGCCGCATGGCGTTCGTACTTAAATATGGAACTAACCATTCCAATTTTCGCTGTCTCTTATACACATCTCCGAGCCCACGAGACCTCTCTACAT
+
AAAABFABBDAAGGGGGGGGGFGGHHHGGGHGHHHHHHCFGGFHHGFGGHHHHHHHHHHHGGGGGHHGGGGGE2FGHHH@FHHHGD3GHGFHHHHHHFGFGFFHHCGGEFHHHHHDHHHHHFGHHHHGCDGGEHGG?B/CAGHHHHHHHB
@M02034:409:000000000-BFKT7:1:1113:19944:18980 1:N:0:31
AAAGTCGAGGTGCCTAAAGTGGCAACCCAGACTGTTGTTGGTGTAGCGCTTCCTGTAGC
+
CDDDCFCCCCBCGGGGGGGGGGGHHHHGGHHGHH3FHBA22EFH3F5A01E1AAFB555
@M02034:409:000000000-BFKT7:1:1113:21492:18981 1:N:0:31
AAAGTCGAGGTGCCTAAAGTGGCAACCCAGACTCTGGATCCTGTTGGTGGTGTAGAGCTTCCTGTAGCCGCATGGCGTTCGTACTTAAATATGGAACTAACCATTCCAATTTTCGCTGTCTCTTATACACATCTCCGAGCCCACGAGACC
+
CCCDDFBCDDBCGGGGGGGGGGGHHHHGGHHGHHHHHHHHHHHHHHHGGGEFGGHGHHHHHHHHHHHHHGGFGGHHGGGGGGHHHHHHHHHHHGHHGHHHHHHHHHHHHHHHHHGGGGGHHHHHHHHHHHGHHHHHGGGGGGHGGCGGGC
@M02034:409:000000000-BFKT7:1:1113:21279:18989 1:N:0:31
AAAGTCGAGGTGCCTAAAGTGGCAACCCAGACTGTTATTGGTAATGAGCTTCCTGTAGCCGCATGGCGTTCGTACTTAAATATGGAACTAACCATTCCAATTTTCGCTGTCTCTTATACACATCTCCGAGCCCACGAGACCTCTCTACAT
+
CCCCCFCCCCACGGGGGGGGGGGHHHHGGHGGHHHHHHHHHHHHHHGHHHHHHHHHHHHHGGGGGHGGGGGGGHHHHHHFHHHHHFGHHGHHHHHHHHHHHHHHGGGGGGHHHHHHHHHFGBGHGHHFGGGGGHGGGGGGGHHHGHHHHH
@M02034:409:000000000-BFKT7:1:1113:25313:18990 1:N:0:31
AAAGTCGAGGTGCCTAAAGTGGCAACCCAGAGTGTTGGTGGTGTAAGTCTTCCTGTAGCCGCATGGCGTTCGTACTTAAATATGGAACTAACCATTCCAATTTTCGCTGTCTCTTATACACATCTCCGAGCCCACGAGACCTCTCTACAT
+
BBBBBFBBBBABGGGGGGGGGGGHHHHGGHC2DFGGGHEFFFGHHGDFGHHGHHHHHHHHGGGGGHHGGGGGGFGHHHHFGHHHHBFHHHHHHHHHHHHGHHHHHGGGGGHHHHHHHHHFHFHHHHHGGGGGGHGGFGGG/FGFFFBHHH
@M02034:409:000000000-BFKT7:1:1113:12403:18991 1:N:0:31
AAAGTCGAGGTGCCTAAAGTGGCAACCCAGACTACGGGTGGGGTTGGTGGTGTAGAGCTTCCTGTAGCCGCATGGCGTTCGTACTTAAATATGGAACTAACCATTCCAATTTTCGCTGTCTCTTATACACATCTCCGAGCCCACGAGACC
+
AABABFBBBB?BGGGGGGGGFGGHHHGFGHHGHHHEEGEEFGGGGGGAFFEFGGHGHHHHHHHHHFHGHGGGGGHHGGGGGGHHHHHHHHHHHHHHFHFFHHGHHHHHHGHHHHGGGGGGHGHGGHGHFHHHHHFGEAFGFGHGGGCGGC
@M02034:409:000000000-BFKT7:1:1113:13776:18993 1:N:0:31
AAAGTCGAGGTGCCTAAAGTGGCAACCCAGAATGTTGGTGGTGTAAGTCTTCCTGTAGCCGCATGGCGTTCGTACTTAAATATGGAACTAACCATTCCAATTTTCGCTGTCTCTTATACACATCTCCGAGCCCACGAGACCTCTCTACAT
+
CCCCCFCCCCCCGGGGGGGGGGGHHHHGGHHHHHGFHEEFGGGHHGHHHHHHHHHHGHHHGGGGGHHGGGGGGFHGHGHGGBGHHHHHHHHHHHHGHHHGHHHHHGGGGFHHHFHHHHHFHHHHHHHEEDGGGHGGCGFGGGFHHHHHHG
@M02034:409:000000000-BFKT7:1:1113:8447:19002 1:N:0:31
AAAGTCGAGGTGCCTAAAGTGGCAACCCAGACTTCTCCGACTGTTGGTGGTGTAGAGCTTCCTGTAGCCGCATGGCGTTCGTACTTAAATATGGAACTAACCATTCCAATTTTCGCTGTCTCTTATACACATCTCCGAGCCCACGAGACC
+
CCCCCFCCCCABGGGGGGGGGGGHHHHGGHHGHHHHHHGGGGGHGHHGGGEFFGHHHHHHHHHGHHHHHGGGGGHHGGGGGGFHHHHHHHHHHHFFHHHGHHHHHHHHFHHHHHFGGGGHHHHHHHHHHHHHHHHHGFGGGGHGGGGGGE
@M02034:409:000000000-BFKT7:1:1113:24320:19003 1:N:0:31
AAAGTCGAGGTGCCTAAAGTGGCAACCCAGACTAATAATAAGGTTGGTGGTGTAGAGCTTCCTGTAGCCGCATGGCGTTCGTACTTAAATATGGAACTAACCATTCCAATTTTCGCTGTCTCTTATACACATCTCCGAGCCCACGAGACC
+
CBCCBFCCCBCCGGGGGGGGGGGHHHHGGHHGHHHHHHHHFHHHHHGGGGEFGHHHHHHHHHHHGHHGHGGEGGHHGGGGFEHHHHHHHHHHHHFGHHHFFHHHHHHHHHHHHFGGGGGFHGHHHHHHFHHGHHHHGGGGGGGGCGGGGF
@M02034:409:000000000-BFKT7:1:1113:21728:19003 1:N:0:31
AAAGTCGAGGTGCCTAAAGTGGCAACCCAGACTAAGCCTGGGGTTGGTGGTGTAGAGCTTCCTGTAGCCGCATGGCGTTCGTACTTAAATATGGAACTAACCATTCCAATTTTCGCTGTCTCTTATACACATCTCCGAGCCCACGAGACC
+
CCCCCFCCCCACGGGGGGGGGGGHHHHGGHHGHHHHHHHHHG?2EEEGGGFFFGHHHHHHGHHHHHHGGGGEEGHHGGGGGGFHHHHHHHHHHGHGHHHHHHGHHHHHGHHHHHFGGDDHHGHHHHHHHHHHHHHHGGGGGGHGGGGGFF
@M02034:409:000000000-BFKT7:1:1113:4441:19006 1:N:0:31
AAAGTCGAGGTGCCTAAAGTGGCAACCCAGACTCAGAAGAATGTTGGTGGTGTAGAGCTTCCTGTAGCCGCATGGCGTTCGTACTTAAATATGGAACTAACCATTCCAATTTTCGCTGTCTCTTATACACATCCCGAGCCCACGAGACCT
+
CCCCDFDBCBABGGGGGGGFGGGHHHHGGHHGHHHGFGHHHGHHHHHGFGEFFGHHHHHHHHHHHHHGHGGEFGHFGFGGGFHHHHHHHHHHHHHFGHHHHHGHHHHGHGHHHHGDGGGHHHHHHHHHGHFHHHHGDGGDEHGGGGGGGF
@M02034:409:000000000-BFKT7:1:1113:23238:19007 1:N:0:31
AAAGTCGAGGTGCCTAAAGTGGCAACCCAGACTCAGAATCAGGTTGGTGGTGTAGAGCTTCCTGTAGCCGCATGGCGTTCGTACTTAAATATGGAACTAACCATTCCAATTTTCGCTGTCTCTTATACACATCTCCGAGCCCACGAGACC
+
BBBBBFBBBBABGGGGGFGGGGGHHGHGGHHGHHHFGHHHHGGFGGGEFEEFGDGHHGFHHHHHHHGHHGGEEGHHGEGFEEBGHHHHBGGFHHFFHGG3FGGHHHGHHHHHHGGGGFEFHGHHGHHHDGHFFHFHD/CCGEGGGGFGGF
@M02034:409:000000000-BFKT7:1:1113:5197:19016 1:N:0:31
AAAGTCGAGGTGCCTAAAGTGGCAACCCAGACTGAGCCGACGGTTGGTGGTGTAGAGCTTCCTGTAGCCGCATGGCGTTCGTACTTAAATATGGAACTA
+
CCCCBFBADBBCGGGGGGGGGGGHHHHGFH2AFH3ABF2A2AEGEF?EA1FAA3D5@@335BFE@E@5DEE/EE11>?@??>2?/FGF3?GEBB33B3F
@M02034:409:000000000-BFKT7:1:1113:2402:19032 1:N:0:31
AAAGTCGAGGTGCCTAAAGTGGAAACCCAGACTCAGC
+
AA1AAF1A>1AAEGFFBDFFGE1BA0BE0B0BG111B
@M02034:409:000000000-BFKT7:1:1113:28651:19033 1:N:0:31
AAAGTCGAGGTGCCTAAAGTGGCAACCCAGACTATGAATCATGTTGGTGGTGTAGAGCTTCCTGTAGCCGCATGGCGT
+
BABBBF3>DAABGGGFFGFGGGEHHHHGGHHFHBCFAFGAB5FGHD2BE2EAFDGHHAGFGFF55DAFF1A0BE110B
@M02034:409:000000000-BFKT7:1:1113:6268:19035 1:N:0:31
AAAGTCGAGGTGCCTAAAGTGGCAACCCAGACTTCTGGTGGTGTACCTCTTCCTGTAGCCGCATGGCGTTCGTACTTAAATATGGAACTAACCATTCCAATTTTCGCTGTCTCTTATACACATCT
+
A?AA35A?DBAAF4GFBFGFEGGBFGAAFHHDFGGFHHHHGGDBAA55BGHHBGGFFGG3A0E?EGBEEEFEE2?BFBEBGFFHHBFFGFFHHHHGBEF4FGHH4>/?E/34FFGBGFDBFBCBD
@M02034:409:000000000-BFKT7:1:1113:6292:19035 1:N:0:31
AAAGTCGAGGTGCCTAAAGTGGCAACCCAGACTTCTGGTGGTGTACCTCTTCCTGTAGCCGCATGGCGTTCGTACTTAAATATGGAACTAACCATTCCAATTTTCGCTGTCTCTTATACACATCTCCGAGCCCACGAGACCTCTCTACAT
+
CCCCBFAABCCCGGGGGGGGGGGHHHHGGH2FFB5DFGGHGGGHHHFGGHHHHHHHHHHHGGGGGHHGGGGGGHHHHHHHGHHGHHDGGHHHHHHHHHHHHHHHHGGGGGHHHHHHHHHFHHHHHHHG<BDGGHGG?DFDGHHHHHGHEF
@M02034:409:000000000-BFKT7:1:1113:25330:19041 1:N:0:31
AAAGTCGAGGTGCCTAAAGTGGCAACCCAGACTGGGGTGGGGGTTGGTGGTGTAGAGCTTCCTGTAGCCGCATGGCGTTCGTACTTAAATATGGAACTAACCATTCCAATTTTCGCTGTCTCTTATACACATCTCCGAGCCCACGAGACC
+
BBCCBFCBBCCCGGGGGGGGGGGHHHHGGHHGHHHHGEEEGGGGGGGGGGEFFFGHHHHHHHHHHHHGHGGCEGHHGGGGGGHHHHHHGHGHHHHHGHGHHHGHGHHGHHHHHGGFGGGFHHHHHGGGFHHHGHHGECGGGGHGGGGGGG
@M02034:409:000000000-BFKT7:1:1113:17362:19041 1:N:0:31
AAAGTCGAGGTGCCTAAAGTGGCAACCCAGACTAATACTACGGTTGGTGGTGTAGAGCTTCCTGTAGCCGCATGGCGTTCGTACTTAAATATGGAACTAACCATTCCAATTTTCGCTGTCTCTTATACACATCTCCGAGCCCACGAGACC
+
BCCCBFCCCCCBGGGGGGGGGGGHHHHGGHHGHHGGFHHHHGGHGGGGGGEFGFHHHHHHGHHHHHHHHGGEGGHHGGGGGGHHHHHHHHHHHHHGHHHHGHHHHHHHFGGHHHEGGGGGHGHHHHHHHHHHHHGFD/CDGGHGGGGGGE
@M02034:409:000000000-BFKT7:1:1113:28669:19042 1:N:0:31
AAAGTCGAGGTGCCTAAAGTGGCAACCCAGACTATGAATCAGGTTGGTGGTGTAGAGCTTCCTGTAGCCGCATGGCGTTCGTACTTAAATATGGAACTAACCATTCCAATTTTCGCTGTCTCTTATACACATCTCCGAGCCCACGAGACC
+
BABBAFBBBDABFGGGGGGGFGGGHGHGGHHGHHHGGHHHHHHGGHGEFGAFGGHHHGHHHHHHGHHGBECEGGHHEEGGFFFFGHGHHHHHHHDFGGFFGHHGFFBFHGFHHEFAGGGFGFHHBGFFHHHHFGDFC/C>CCGABDGGGF
@M02034:409:000000000-BFKT7:1:1113:13198:19049 1:N:0:31
AAAGTCGAGGTGCCTAAAGTGGCAACCCAGACTCCGACGTCGGTTGGTGGTGTAGAGCTTCCTGTAGCCGCATGGCGTTCGTACTTAAATATGGAACTAACCATTCCAATTTTCGCTGTCTCTTATACACATCTCCGAGCCCACGAGAC
+
CBCCCFCCCCABGGGGGGGGGGGHHHHGGHHGHHHGCEGGGGGGGGGGGGAFFGHHHHHHHHHHHHHHHGGFEGHHGGGGGFGHHHHGHHHHHHHHGHHHHHFHHHHHHGHHH3>/ADFFHBHHBGHHGFFGFDFBC/@DGE<CCCCDD
@M02034:409:000000000-BFKT7:1:1113:26182:19053 1:N:0:31
AAAGTCGAGGTGCCTAAAGTGGCAACCCAGACTTGTTCTCAGGTTGGTGGTGTAGAGCTTCCTGTAGCCGCATGGCGTTCGTACTTAAATATGGAACTAACCATTCCAATTTTCGCTGTCTCTTATACACATCTCCGAGCCCACGAGACC
+
AAAAAFABBBABGGGGGGGGGDFGHHGGFHHGHHH555DD5A3FGFEAFAABBBAFGDDGHFHDGHHGHGCE?EHFEEGFGA?F?GFBHGFGHHHHGFGHHHGHHHHHHGHHHFFGGGEHHGHHHHHHFHHGFHHDE/CCFGHGGGGGGF
@M02034:409:000000000-BFKT7:1:1113:23258:19063 1:N:0:31
AAAGTCGAGGTGCCTAAAGTGGCAACCCAGCAGGTTCCTGGTGTAGAGCTTCCTGTAGCCGCATGGCGTTCGTACTTAAATATGGAACTAACCATTCCAATTTTCGCTGTCTCTTATACACATCTCCGAGCCCACGAGACCTCTCTACAT
+
BABABFBBBBAAGGGGGGGGGGGHHHHGFHHHHHGHHHFCHHHHHHEGGHHHHHHHFHHHGGEEFHHGEGGGGFEGHGHGGBGHHBFGHHHHHHHHHHHDFGGHHGGGGGHHHHHDGGHEHGGHHGHGEDGGEGGG@DEGGGHHGHFHHG
@M02034:409:000000000-BFKT7:1:1113:15579:19064 1:N:0:31
AAAGTCGAGGTGCCTAAAGTGGCAACCCAGACTAATGAGAAGGTTGGTGGTGTAGAGCTTCCTGTAGCCGCATGGCGTTCGTACTTAAATATGGAACTAACCATTCCAATTTTCGCTGTCTCTTATACACATCTCCGAGCCCACGAGACC
+
BBBBBFBBBBAAGGGGGGGGGGGHHFFGDGGGHHGFD5GHHHGHGCEFGGEBGFHHGGHGHHHHHHHHHGGEEFHHGGGGGGHHHHGFHHHHHHGHFHHHHHHHHHGGFGHHHHEGGGGHHGHHHHHHHHHHHHHHGFFGGGHGGCCGGG
@M02034:409:000000000-BFKT7:1:1113:20982:19064 1:N:0:31
AAAGTCGAGGTGCCTAAAGTGGCAACCCAGACTGGGGTTGAGGTTGGTGGTGTAGAGCTTCCTGTAGCCGCATGGCGTTCGTACTTAAATATGGAACTAACCATTCCAATTTTCGCTGTCTCTTATACACATCTCCGAGCCCACGAGACC
+
CCCBCFCCCCBBGGGGGGGGGGGHHHHGGHDGHHHHGGGGGHHHHHGGGGEBFGHHHGHHHHHHHHHHHGGGGGHHGFGGGGHHHHHHHHGHHHHHHHHGHHHHHHHHHHHHHHGGGGGGHHHHHHHHHHHHHGHHGGGGGEHGGGGGGG
@M02034:409:000000000-BFKT7:1:1113:10669:19065 1:N:0:31
AAAGTCGAGGTGCCTAAAGTGGCAACCCAGCGTCTTGGTGGTGTAGAGCTTCCTGTAGCCGCATGGCGTTCGTACTTAAATATGGAACTAACCATTCCAATTTTCGCTGTCTCTTATACACATCTCCGAGCCCACGAGACCTCTCTACAT
+
BBCCBFCCCCBCGGGGGGGGGGGHHHHGGHHGFGGGHHHFGGGHHHHGHHHHHHHHHHHHGGFGGHHGFGGGGHHHHHHHHHHHHGHHHHHHHHHHHHHHHHHHGGGGGGHHHHHFHHHGHHHHHHHGGGGGGHGGCGGGGHHHHHHHHF
@M02034:409:000000000-BFKT7:1:1113:12900:19067 1:N:0:31
AAAGTCGAGGTGCCTAAAGTGGCAACCCAGACTGTTCGTGGTGTAGAGCTTCCTGTAGCCGCATGGCGTTCGTACTTAAATATGGAACTAACCATTCCAATTTTCGCTGTCTCTTATACACACTCCGAGCCCACGAGACCTCTCTACATC
+
BBBBBFBBBBBBGGGGGGGGGGGHHHHGGGHGHHHGGGGFGHFHGHFDFFHHHHHHHHHHGGGGGHHGGGGGGHHHHHHGGGHHHFHHHHHHHHHHHHGGGHHHHGGGGGHHHHHHHHHGFHGHG2CDFGGGHGGCFGGGHHHHHHHGH<
@M02034:409:000000000-BFKT7:1:1113:6513:19070 1:N:0:31
AAAGTCGAGGTGCCTAAAGTGGCAACCCAGACTGTTAATTCGGTTGGTGGTGTAGAGCTTCCTGTAGCCGCATGGCGTTCGTACTTAAATATGGAACTAACCATTCCAATTTTCGCTGTCTCTTATACACATCTCCGAGCCCACGAGACC
+
BBCCAFCBBBBBGGGGGGGFGGGHHHHGGHHGHHHHHHHHHGHGGGGGGGEBFGHHHHHHHHH5GGHHHGGEGGHGGGGGGGEHGHHHHHHHHHHFHHHGHHHHHHHHHHHHHEFFGGGGHGHHHHFGFHHHHHFDDBGGGGHGFGCGGG
@M02034:409:000000000-BFKT7:1:1113:3837:19073 1:N:0:31
AAAGTCGAGGTGCCTAAAGTGGCAACCCAGAATGTTGGTGGTGTAAATCTTCCTGTAGCCGCATGGCGTTCGTACTTAAATATGGTACTAACCATTCCAATTTTCGCTGTCTCTTATACACATCTCCGAGCCCACGAGACCT
+
BBCCCFAADCBAGGGGGGGGGGGHHHHGFHEGGBADFH2AE2FH3G5DAFFBFDGF5D5AEG0EEFFAE@FEGC?GHE@@BFGDD4BFDDG31BFFFDGBFGHHGGGEAEDHFHHFFDFF3?FEGDHE/CC@E?F?BDDDGH
@M02034:409:000000000-BFKT7:1:1113:2701:19079 1:N:0:31
AAAGTCGAGGTGCCTAAAGTGGCAACCCAGACTAATAGTCAGGTTGGTGGTGTAGAGCTTCCTGTAGCCGCATGGCGTTCGTACTTAAATATGGAACTAACCATTCCAATTTTCGCTGTCTCTTATACACATCTCCG
+
BBBBBFBBBBBBGGGGGGGGGB2BFGHAAFECFB3A5BGF5FFGDHAEF?EFF3F5ABFAE3F5F5BDD?C0EE?1>E@CE121B4GG344BF3B33BFCGH3B3B4B4BGHE4>/EE/3?4BF4F4FD11B11B1C
@M02034:409:000000000-BFKT7:1:1113:13511:19088 1:N:0:31
AAAGTCGAGGTGCCTAAAGTGGCAACCCAGACTAGTCCTCAGGTTGGTGGTGTAGAGCTTCCTGTAGCCGCATGGCGTTCGTACTTAAATATGGAACTAACCATTCCAATTTTCGCTGTCTCTTATACACATCTCCGAGCCCACGAGACC
+
CBCCCFCCCCABGGGGGGGGGGGHHHHGGHHGHHHHHHHHHHHHHHGGGFFFFGHHHHHHHHHHHHHHHGGFGGHHGGGGGGHHHHHGHHHHHGHGHHHHHHHHHHGHHGHHHGGGGGGHHHHHGHHHHHHHHHFGG?DDGEGFGGGGGG
@M02034:409:000000000-BFKT7:1:1113:11014:19105 1:N:0:31
AAAGTCGAGGTGCCTAAAGTGGCAACCCAGTTTGTTTCTGGTGTAGAGCTTCCTGTAGCCGCATGGCGTTCGTACTTAAATATGGAACTAACCATTCCAATTTTCGCTGTCTCTTATACACATCTCCGAGCCCACGAGACCTCTCTACAT
+
BBBBBFCCCCAAGGGGGGGGGGGHHHHGGHHHHHHHHHHHHHHHHHHHHHHGHHHHHGHHGGGGGHHGGGGGGHHHHHHHGHHHHDFHHGHHHHHHHHHHHHHHHGGGGGGHHHHHHHHHHHHHHGHGGGGGGHGGGGGGGHHHHHHHHF
@M02034:409:000000000-BFKT7:1:1113:5217:19108 1:N:0:31
AAAGTCGAGGTGCCTAAAGTGGCAACCCAGACTGCTAAGTCTGTTGGTGGTGTAGAGCTTCCTGTAGCCGCATGGCGTTCGTACTTAAATATGGAACTAACCATTCCAATTTTCGCTGTCTCTTATACACATCTCCGAGCCCACGAGACC
+
BCAABFCCCCABGGGGGGGGGGGHGHGGGHHGHHFGB5FGDGFGHFGEF2ABFFGHFHFHHGHGHHHHHGGFEGHHGGGGGGHHHHHHHHHHHHFHHHHHHHHHHHGHHGHHHHGDGDFHHFHHHHFHDGHHGGGHGGGCCEHGCGGGAF
@M02034:409:000000000-BFKT7:1:1113:18494:19110 1:N:0:31
AAAGTCGAGGTGCCTAAAGTGGCAACCCAGACTGAGGGTAAGGTAGAGCTTCCTGTAGCCGCATGGCGTTCGTACTTAAATATGGAACTAACCATTCCAATTTTCGCTGTCTCTTATACACATCTCCGAGCCCACGAGACCTCTCTACAT
+
CCCCCFCCCCABGGGGGGGGGGGHHHHGGHHGHHHHGGEGGHHHHHHHHHHHHHHHHHHHGGGGGHHGEGGGGHHHHHHHHHHHHHHHHHHHHHHHHHHHHHHHHGGGGGHHHHHHHHHGHGHHHHGGGGGGGHGGGGGGGHHHHHHHHH
@M02034:409:000000000-BFKT7:1:1113:13219:19116 1:N:0:31
AAAGTCGAGGTGCCTAAAGTGGCAACCCAGACTCATCAGAATGTTGGTGGTGTAGAGCTTCCTGTAGCCGCATGGCGTTCGTACTTAAATATGGAACTAACCATTCCAATTTTCGCTGTCTCTTATACACATCTCCGAGCCCACGAGACC
+
CCCCCFCCCCCCGGGFGGGGGGGHHHHGGHHGHHHHHFHHGGHHHHHFFGEFFGGFGHHHHHHHHHHGHGGFGGHHGGGGGGHHHHHHHHHHHHFFHHHGGHHHHFGHHGHHHHFGGGGHHGHHHHHBGHHHHHHGF/BCDGHGGGGGGF
@M02034:409:000000000-BFKT7:1:1113:14352:19122 1:N:0:31
AAAGTCGAGGTGCCTAAAGTGGCAACCCAGACTATGAAGGGGGTTGGTGGTGTAGAGCTTCCTGTAGCCGCATGGCGTTCGTACTTAAATATGGAACTAACCATTCCAATTTTCGCTGTCTCTTATACACATCTCCGAGCCCACGAGACC
+
BABBBFBBBBAAGGGGGGGGGGGHHHHGGHGGHHHHAFGHGGGGGGGGEGEBBFHGHHHHHHFHGHHHHGCEGGHHGGGGGGGHHHFFGHHHHGHHHHGHHHFHHHGHHGGHHFGGGGGGHGHHGHHHFHHHGHFHGCFFGGHGGGGGGF
@M02034:409:000000000-BFKT7:1:1113:18089:19132 1:N:0:31
AAAGTCGAGGTGCCTAAAGTGGCAACCCAGACTGGTGGTCCGGTTGGTGGTGTAGAGCTTCCTGTAGCCGCATGGCGTTCGTACTTAAATATGGAACTAACCATTCCAATTTTCGCTGTCTCTTATACACATCTCC
+
AAA@AFBABBAAFGFGGCFGDGGHFGFEECEFGFHHFEEBGE?EGEGEGCAAFFGFBGFGHGGFHFHFHGG?EEHFEEGC?EEHHHEF3FDHHF33FHHBGGHHHFGFFDEEFF?AEGGFEFHHFG2FFB?FFF1F
@M02034:409:000000000-BFKT7:1:1113:17628:19134 1:N:0:31
AAAGTCGAGGTGCCTAAAGTGGCAACCCAGAATGTTGGTGGTGTACAGCTTCCTGTAGCCGCATGGCGTTCGTACTTAAATATGGAACTAACCATTCCAATTTTCGCTGTCTCTTATACACATCTCCGAGCCCACGAGACCTCTCTACAT
+
BBBBBFBBBBBBGGGGGGGGGGGHHHHGGHHHHHFFFGEFGGGHHGHHHHHHHHHHHHHHGGEEGHHGGGGGGHGHHHHHHFHHHGHHGHGHHHHHGHHHHHHHHGGGGGHHFHHHHHHHHHHHHHGGGGGGGHGF<CFGFGHGHHFGHH
@M02034:409:000000000-BFKT7:1:1113:9262:19149 1:N:0:31
AAAGTCGAGGTGCCTAAAGTGGCAACCCAGACTAATAAGAATGTTGGTGGTGTAGAGCTTCCTGTAGCCGCATGGCGTTCGTAC
+
CCCDCFABCCBBGGGGGGGGGGGHHHHGGHHFHD3D5A555BFHDH2E22E113D55ABA5BFEF5F5AAE0EEC1>>>F>12?
@M02034:409:000000000-BFKT7:1:1113:20736:19157 1:N:0:31
AAAGTCGAGGTGCCTAAAGTGGCAACCCAGACTAATAAGAAGGTTGGTGGTGTAGAGCTTCCTGTAGCCGCATGGCGTTCGTACTTAAATATGGAACTAACCTTCCAATTTTCGCTGTCTCTTATACACATCTCCGAGCCCACGAGACCT
+
CCCCCFCCCCABGGGGGFGFGGGHHHHGGHGGHHHHHHHHHHHHHHGGGGEFFGHHHHHHHHHHHHHHHGGGFGHHGFGGGGHHHHHGHHHHHHHFHHHHHHHHHHHDHHHHHGGGGFHHHHHHHHGHHGHHHHHGGGGGGHGGGGGGGH
@M02034:409:000000000-BFKT7:1:1113:12479:19157 1:N:0:31
AAAGTCGAGGTGCCTAAAGTGGCAACCCAGACTCATCGTACGGTTGGTGGTGTAGAGCTTCCTGTAG
+
BBBBBFABBBBBGGGGGGGGGGGHGHHGGGHGF3BF532B2AEH220B11BA13D555BB5BF5A55
@M02034:409:000000000-BFKT7:1:1113:25045:19159 1:N:0:31
AAAGTCGAGGTGCCTAAAGTGGCCACCCAGACTTCGCCT
+
AAA@AFAA?AAAGGGF1FGG1GF0BFFAFHEGGFEF00E
@M02034:409:000000000-BFKT7:1:1113:13840:19169 1:N:0:31
AAAGTCGAGGTGCCTAAAGTGGCAACCCAGACTCCTCCGTCGGTTGGTGGTGTAGAGCTTCCTGTAGCCGCATGGCGTTCGTACTTAAATATGGAACTAACCATTCCAATTTTCGCTGTCTCTTATACACATCTCCGAGCCCACGAGACC
+
CCCCCFBCCCBCGGGGGGGGGGGHHHHGGHHGHHHHHHGHHGGGGGGGGGFFFGHHHHHHHHHHHHHHHGGFGGHHGGGGGGFHHHHGHHHHHHHHHHHHHHHHHHHGHHHHHHEGGGGGGFHHHHGHGHHHHHHHGCGGGGHGGGGGGF
@M02034:409:000000000-BFKT7:1:1113:17051:19178 1:N:0:31
AAAGTCGAGGTGCCTAAAGTGGCAACCCAGACTGAGCCGACTGTTGGTGGTGTAGAGCTTCCTGTAGCCGCATGGCGTTCGTACTTAAATATGGAACTAACCATTCCAATTTTCGCTGTCTCTTATACACATCTCCGAGCCCACGAGACC
+
BCCCBFCCCCABGGGGGGGGGGGGHHHGGGHGHHHHHHGGGGFHHHHGGGEBFGHHHHHHHHHHHHHHHGGFFGHHGGGGGGHHHHHFHHHHHHHHGHHHHHFHHHHHFGHHHHGGGGGHHHHHGHHHHHFFHHHGDCGGGGHGGGGGGA
@M02034:409:000000000-BFKT7:1:1113:25632:19180 1:N:0:31
AAAGTCGAGGTGCCTAAAGTGGCAACCCAGACTACTAGTGGGGTTGGTGGTGTAGAGCTTCCTGTAGCCGCATGGCGTTCGTACTTAAATATGGACCTAACCATTCCATTTTTGG
+
BBBBBFBADDABGGGDGGGGGGGHHHHGGHFFGHHFHHBFHFGGGGGGGGBFGGFGHHHHHHHHHHHHHGGEEGHHGGGGGGFHHHGH3F4@F3F32BF3?03B3GEG4BFH4/<
@M02034:409:000000000-BFKT7:1:1113:14892:19181 1:N:0:31
AAAGTCGAGGTGCCTAAAGTGGCAACCCAGACTTGTCCTAATGTTGGTGGTGTAGAGCTTCCTGTAGCCGCATGGCGTTCGTACTTAAATATGGAACTAACCATTCCAATTTTCGCTGTCTCTTATACACATCTCCGAGCCCACGATACC
+
AAAAADAA?@AAGFD1A1BB1BCAGCGGGGHGHGHFH1AAGEFDFFHGF/AAGB12FGG1GGHHHEFHHCEAEEHHGGGGGCCFGHFF1BGHHD11EH1FGHGHHFHB2FGHFFECE/?<F2FH1B2FBGB1CFDDEG/@C/CFC?//>?
@M02034:409:000000000-BFKT7:1:1113:19797:19181 1:N:0:31
AAAGTCGAGGTGCCTAAAGTGGCAACCCAGACTGATGGTTGTGTTGGTGGTGTAGAGCTTCCTGTAGCCGCATGGCGTTCGTACTTAAATATGGAACTAACCATTCCAATTTTCGCTGTCTCTTATACACATCTCCGAGCCCACGAGACC
+
>3AAAFBBBBBBFFGGGFGFFGGGGHHGGHCAFFGHCGADEEGGGG2AA1B1AFHFHFHGEFGHFGHGGEE0EFHHGEGFEEGHHG@B3FGHHGFHHEBEFHHHFH4B4B3F?GEGGEGGHBGHBGGHFGHHFHF1?/B?/FGE/<@AEA
@M02034:409:000000000-BFKT7:1:1113:11701:19183 1:N:0:31
AAAGTCGAGGTGCCTAAAGTGGCAACCCAGACTCGGTCTGAGGTTGGTGGTGTAGAGCTTCCTGTAGCCGCATGGCGTTCGTACTTAAATATGGAACTAACCATTCCAATTTTCGCTGTCTCTTATACACATCTCCGAGCCACGAGACCT
+
AA1AAFAAD@1AGGFGFDG31BFGBF0AFGHGCFGEEE/0BFAGHHGAAAABFE1B11FGFGHHHGHFFG?>EEHFEEEFFE0EGH2FBFHHHHFGGHECEGHHHGFDHGFGFHGGGEEBF2GGHHHB2GFGCGFBC?/?@GGC//?ECB
@M02034:409:000000000-BFKT7:1:1113:20269:19191 1:N:0:31
AAAGTCGAGGTGCCTAAAGTGGCAACCCAGACTAGTCCGTCGGTTGGTGGTGTAGAGCTTCCTGTAGCCGCATGGCGTTCGTACTTAAATATGGAACTAACCATTCCAATTTTCGCTGTCTCTTATACACATCTCCGAGCCCACGAGACC
+
CCCCCFCCCCBCGGGGGGGGGGGHHHHGGHHGHHHHHHGGGGGGGGGGGGEFGHHGHHHHHHHHHHHHHGGGGGHHGGGGGGHHHHHHHHHHHGHHHHHHHHHHHHGHFGHHHHGGGGGGHGHHGHFFHHFGG2GFGGGGGGHGGGF.CC
@M02034:409:000000000-BFKT7:1:1113:11470:19198 1:N:0:31
AAAGTCGAGGTGCCTAAAGTGGCAACCCAGACTCATAATCATGTTGGTGGTGTAGAGCTTCCTGTAGCCGCATGGCGTTCGTACTTAAATATGGAACTAACCATTCCATTTTCGCTGTCTCTTATACACATCTCCGAGCCCACGAGACCT
+
CCCCCFCCCCBBGGGGGGGGGGGHHHHFGHFGHHHHHGHHHHHHHHEEFGEFFFGHHHHHHHHHHHHHHGGEEGHHGGGGGGHHHHHGHHHHHGFGHHHHHHHHHHHHHHHHHGGGGGHHHHHHHHFHHHHHHHHGGGGGGHGGCGGGGH
@M02034:409:000000000-BFKT7:1:1113:22986:19207 1:N:0:31
AAAGTCGAGGTGCCTAAAGTGGCAACCCAGACTCAGTTGCATGTTGGTGGTGTAGAGCTTCCTGTAGCCGCATGGCGTTCGTACTTAAATATGGAACTAACCATTCCAATTTTCGCTGTCTCTTATACACATCTCCGAGCCCACGAGAC
+
BBBBBFBBBBBBGGGGGGGGGGGGHHHGGHGGFHFFFBF53DGGGFEFG2EFFFGFAFGGDHHFGGFFAEFEEEF1>?EFGEFEGHHFBGHGHF33FGGHB13BFDHDBFGHHH>EGEED4FGHHHGHHGBGHHHFA<CGCFGGCD?DA
@M02034:409:000000000-BFKT7:1:1113:11967:19223 1:N:0:31
AAAGTCGAGGTGCCTAAAGTGGCAACCCAGACTAATGGTGGTGTTGAGCTTCCTGTAGCCGCATGGCGTTCGTACTTAAATATGGAACTAACCATTCCAATTTTCGCTTGTCTCTTATACACATCTCCGAGCCCACGAGACCTCTCTAC
+
CCCCCFCCCCBCGGGGGGGGGGGHHHHGGHHGHHHGFHFGFGGHGHFHGHHHHHHHHHHHGGEGGHHGGGGGGGHHHHHHHHHHHGHHHHHHHHHHHHHHGHHHGGGGHGHHHHHHHHHHHHHGHHHHG?FGGGHGG?GGGGHHHHHHH
@M02034:409:000000000-BFKT7:1:1113:21914:19226 1:N:0:31
AAAGTCGAGGTGCCTAAAGTGGCAACCCAGACTACGTCTCAGGTTGGTGGTGTAGAGCTTCCTGTAGCCGCATGGCGTTCGTACTTAAATATGGAACTAACCATTCCAATTTTCGCTGTCTCTTATACACATCTCCGAGCCCACGAGACC
+
BBBBBFBBBBBBGGGGGGGGGGGGHHHEDHHGHHFFFG2GHHFHHHFEFEEBGFFFHFHHHFHHHHHHHGGEEGHFFEGGGGGHHHHFHHHHHHGHHHHHHHHHHHHGHHHHHHGGGGGHHHHHHFGHHHHHHHHHGCGGGGGGG//CGE
@M02034:409:000000000-BFKT7:1:1113:27502:19234 1:N:0:31
AAAGTCGAGGTGCCTAAAGTGGCAACCCAGACTAATTGTCCGGTTGGTGGTGTAGAGCTTCCTGTAGCCGCATGGCGTTCGTACTTAAATATGGAACTAACCATTCCAATTTTCGCTGTCTCTTATACACATCTCCGAGCCCACGAGACC
+
BAABBFAADB2A4GGGGGGGGFDFH4CEFHAFHHHDGHFHGEEGEGEAFCABBFGFFGHHHFHFFHHBGFG>EEHCEEE1EEFHGGGGHHEGGHDGFHHHHHEGFHHFHHHHHGGGGGEHHHHHHFHGFFGHHHHHABD?CFHG?@CFGF
@M02034:409:000000000-BFKT7:1:1113:18701:19236 1:N:0:31
AAAGTCGAGGTGCCTAAAGTGGCAACCCAGAATGATGGTGGTGTAGAGCTTCCTGTAGCCGCATGGCGTTCGTACTTAAATATGGAACTAACCATTCCAATTTTCGCTGTCTCTTATACACATCTCCGAGCCCACGAGACCTCTCTACAT
+
ABBBAFAABBAAGGGGGGGGGGGGHHHGGGHHHHGGHGFGEEFHGHHHHFHHHHHHHHHHFFEGGHHGEGGGGHFHGHHGHHHHHGHHHGHHGHHHHHGHHHHHHGGGGGHHHGHHGGFFHGHHHHGGGGGGGFGGFFFDFGHGHHHFHF
@M02034:409:000000000-BFKT7:1:1113:13089:19246 1:N:0:31
AAAGTCGAGGTGCCTAAAGTGGCAACCCAGACTAAGGAGGGTGTTGGTGGTGTAGAGCTTCCTGTAGCCGCATGGCGTTCGTACTTAAATATGGAACTAACCATTCCAATTTTCGCTGTCTCTTATACACATCTCCGAGCCCACGAGACC
+
B@BBCF@BCCABGGGGGGGGGGGHGHHGGAFGHHHHHFGFGGGGGHHFGF?FFEHGHHHGHHHHHFHHFGG>EFHAFEGGGAFGGHGGHHHGHGEDFHGEFHHHHHFFHHHHHHGGGGGFHFHHHHFGGHHGHHFBE/DFGGHGGGCFCF
@M02034:409:000000000-BFKT7:1:1113:24515:19250 1:N:0:31
AAAGTCGAGGTGCCTAAAGTGGCAACCCAGACTCGGGGGTTTGTTGGTGGTGTAGAGCTTCCTGTAGCCGCATGGCGTTCGTACTTAAATATGGAACTAACCATTCCAATTTTCGCTGTCTCTTATACCATCTCCGAGCCCACGAGACCT
+
BBBBBFABBBABGGGGGGGGGGGHHHHGGHHGHHGGGGGGGGFHFGHGGGEBFFHHHGHHHHHHHHGGHGGEFGHGGGGGGGHHHHHFHHHHHHHHHHHFHGHHHHGHHHHHHHDFGGGHHHHHHHFGGFHHHGFGADGCGHGGGGFGGG
@M02034:409:000000000-BFKT7:1:1113:19494:19251 1:N:0:31
AAAGTCGAGGTGCCTAAAGTGGCAACCCAGCTGGTTGGTGGTGTGGAGCTTCCTGTAGCCGCATGGCGTTCGTACTTAAATATGGAACTAACCATTCCAATTTTCGCTGTCTCTTATACACATCTCCGAGCCCACGAGACCTCTCTACAT
+
CCCCCFCCCCBBGGGGGGGGGGGHHHHGFHHGHHHHEGEF?FGHGGHHHHHHHHGHHHHHGGGGGHHGGGGGGHEHHHGGGGHHHDGHHHHHHHHHHHHHHHHHHGGGGGHHHHHHHHHGHHHHHHGGGGGGGHGFCGGGEFHHHHHGHG
@M02034:409:000000000-BFKT7:1:1113:13087:19264 1:N:0:31
AAAGTCGAGGTGCCTAAAGTGGCAACCCAGACTAAGGAGGGTGTTGGTGGTGTAGAGCTTCCTGTAGCCGCATGGCGTTCGTACTTAAATATGGAACTAACCATTCCAATTTTCGCTGTCTCTTATACACATCTCCGAGCCCACGAGACC
+
CCCCCFBCCCACGGGGGGGGGGGHHHHGGHHGHHFGFAFEGEGGGHHGGGABGEHHHHHHHHHHHHHHHGGEGGHHGGGGGGHHHHHHHHHHHHGHHHHHHHHHHHHHHHHHHHGGGGGFHHHHHHGHHHGHHHFHDBDGGGHGGFGGGG
@M02034:409:000000000-BFKT7:1:1113:10844:19267 1:N:0:31
AAAGTCGAGGTGCCTAAAGTGGCAACCCAGACTCCGAATACTGTTGGTGGTGTAGAGCTTCCTGTAGCCGCATGGCGTTCGTACTTAAATATGGAACTAACCATTCCAATTTTCGCTGTCTCTTATACACATCTCCGAGCCCACGAGACC
+
BBBBBFBBBBBBGGGGGGGGGGGHHHHGGHGGHCGEFEGGHHHHHHEEFGFFGFGGHFHHHHHHHHHGHGGEFGHHGEGGGEHFHHHHHHHHHHGGHHHHHHGHGHHFGHHHHHGGGGGHHHHHHHHFFGHEHHHFF/CFCGGGGGFGC<
@M02034:409:000000000-BFKT7:1:1113:24820:19268 1:N:0:31
AAAGTCGAGGTGCCTAAAGTGGCAACCCAGACGGTTGGTGGTGTATATCTTCCTGTAGCCGCATGGCGTTCGTACTTAAATATGGAACTAACCATTCCAATTTTCGCTGTCTCTTATACACATCTCCGAGCCCACGAGACCTCTCTACAT
+
CCCCBFCCCCCCGGGGGGGGGGGHHHHGGHHGGGGFFGGGGGGHHHFFGHHHHHHHGHHHGGGGGHHGGGGGGFHGHHHGHHHHHGFHHHHHHHHHHHHHGHHHHGGGGGHHGHHHHFGHHGGGHHGGCGDGGHGGCCGGGHHHHHHHHH
@M02034:409:000000000-BFKT7:1:1113:14043:19270 1:N:0:31
AAGTCGAGGTGCCTAAAGTGGCAACCCAGACTCCGAAGTCTGTTGGTGGTGTAGAGCTTCCTGTAGCCGCATGGCGTTCGTACTTAAATATGGAACTAACCATTCCAATTTTCGCTGTCTCTTATACACATCTCCGAGCCCACGAGACCT
+
AAABBBBBBBAFGGGGGBGGDECGHFFFHHGHHHGGGGGHHHGHHHBFEAFHFHEGHHHHHHHHHHHHGGGGGHFEEGGGGHHHHGFGHGFFHBHGGHHFHHGHFFGHHHHHGEFFGGHHFGGFHFFFHFHHHHGGCCGGGHGCGGGGEH
@M02034:409:000000000-BFKT7:1:1113:13232:19277 1:N:0:31
AAAGTCGAGGTGCCTAAAGTGGCAACCCAGTGTGTTGGTGGTGTAAAGCTTCCTGTAGCCGCATGGCGTTCGTACTTAAATATGGAACTAACCATTCCAATTTTCGCTGTCTCTTATACACATCTCCGAGCCCACGAGACCTCTCTACAT
+
ABBBBFBBBBBBCGGCCGGGGGGHCFCEGHAEGFBFGFFC2EFHFDAGBGGBBDGF5DEAEG?EE1AABEFGG?FBFE33BDG@F3@BBDCG1BGHH@EDG3GGFEFEGGHGFEFBFEFFG3B3B?GE?CG@FAF?/>E?CGHECGB1<?
@M02034:409:000000000-BFKT7:1:1113:20797:19277 1:N:0:31
AAAGTCGAGGTGCCTAAAGTGGCAACCCAGACTGTTGAGGGTGTAAAGCTTCCTGTAGCCGCATGGCGTTCGTACTTAAATATGGAACTAACCATTCCAATTTTCGCTGTCTCTTATACACATCTCCGAGCCCACGAGACCTCTCTACAT
+
CCCCCFCCCDBCGGGGGGGGGGGGHHHGGHHGHFADBAFCEEGGHGFGFFHFHFHHFFBFGGAEGHHCEEFEGGGGGGF@@GHFG3BFG3GFGHHHHHHHFHGHGEGGFGHFFHHFHF44?3BBG3GDCCF?GGFGCGGGGHHGF?1GG=
@M02034:409:000000000-BFKT7:1:1113:28046:19279 1:N:0:31
AAAGTCGAGGTGCCTAAAGTGGCAACCCAGGGGGTTGGTGGTAAGGAGCTTCCTGTAGCCGCATGGCGTTCGTACTTAAATATGGAACTAACCATTCCAATTTTCGCTGTCTCTTATACACATCTCCGAGCCCACGAGACCTCTCTACAT
+
CCBCCFCADBABGGGGGGGGGGGHHHHGGHGGGGEFGGFGGGHHHHHHGHHHHHHHHHHHGGGGGHHGGGGGGGHHHGHHHHHHHBGHHGHHHHHHHHHGGHHHHGGGGGHHHHHHHHHHHHHHHHHGGGGGGHGGCGGGGHHHHHHHHH
@M02034:409:000000000-BFKT7:1:1113:20744:19279 1:N:0:31
AAAGTCGAGGTGCCTAAAGTGGCAACCCAGACTTATAATCGGGTTGGTGGTGTAGAGCTTCCTGTAGCCGCATGGCGTTCGTACTTAAATATGGTACTAACCATTCCAATTTTCGCTGTCTCTTTTACACATCTCC
+
BBBBBFAABBABGGGGGGGGGGGFHHHGGHCAGAGGD5FF22EHFEAA11BFF3D5AAFGAFF555D5BEE0BEA1/?>FEEBF?EGDFGFDGG44BBGHCFDF34F4BFFHHE/?E/?FHFHH3B3BGFBGGHDF
@M02034:409:000000000-BFKT7:1:1113:28067:19284 1:N:0:31
AAAGTCGAGGTGCCTAAAGTGGCAACCCAGGGGGTTGGTGGTAAGGAGCTTCCTGTAGCCGCATGGCGTTCGTACTTAAATATGGAACTAACCATTCCAATTTTCGCTGTCTCTTATACACATCTCCGAGCCCACGAGAC
+
33AA>DAABBAAGGGGGCFGGFFFFAFEFH2A2AAAE?EFEG55AFGAABGGHFHFGDDBBE0?EHFFE/FEEFGFHGEFDGDFG3?B3F3B0BEGF444FGGHFE/??CFH3??3BBB322F@DF<B<B/</</><<.>
@M02034:409:000000000-BFKT7:1:1113:27170:19288 1:N:0:31
AAAGTCGAGGTGCCTAAAGTGGCAACCCAGACTCAGCCGCAGGTTGGTGGTGTAGAGCTTCCTGTAGCCGCATGGCGTTCGTACTTAAATATGGAACTAACCATTCCAATTTTCGCTGTCTCTTATACACATCTCCGAGCCCACGAGACC
+
BBBBBFBBBBBBGGGGGGGGGGGHHHHGGHGGHHHHGHGGEGGHHHGGGGABFFHHHHHHHHHHHFHHHGGEGGHHGGGGEFHHHHHGFHHHHHGHGHGGHHHHFHHHHHHHHFGGGGGGHHHHGHHGGHHHHHHFEFGCGFHGGGGGGG
@M02034:409:000000000-BFKT7:1:1113:26284:19289 1:N:0:31
AAAGTCGAGGTGCCTAAAGTGGCAACCCAGACTACTAATAATGTTGGTGGTGTAGAGCTTCCTGTAGCCGCATGGCGTTCGTACTTAAATATGGAACTAACCATTCCAATTTTCGCTGTCTCTATACACATCCCGAGCCCACGAGACCTC
+
CBBCBFCCCCCCGGGGGFGGGGGHHHHGGHDFHHHHHHHHHHHHHHHEFGEFFFGHHGHHHHHHHHHHGGGEFGHHGGGGGGHHHHHHHHHHHFGFHHHHHHFHHHGHHHHHHHGGGGGHHHHHHHFHGHHHGHGDGGGGHGGGCFGGHC
@M02034:409:000000000-BFKT7:1:1113:21321:19302 1:N:0:31
AAAGTCGAGGTGCCTAAAGTGGCAACCCAGACTGATGATAATGTTGGGGTTGTAGAGC
+
BBBBBFBBBBBBGGGFGGGGGGGHHHHGGHGFH3F555DFE5DG5GA222A01AD555
@M02034:409:000000000-BFKT7:1:1113:19983:19302 1:N:0:31
AAAGTCGAGGTGCCTAAAGTGGCAACCCAGACTAAGAATGATGTTG
+
CCCCCFAADDABGGGGGGGGGGGHHHHGGHHGHGDA35BF3FA555
@M02034:409:000000000-BFKT7:1:1113:15186:19306 1:N:0:31
AAAGTCGAGGTGCCTAAAGTGGCAACCCAGACTGAGCGGGGTGTAGAGCTTCCTGTAGCCGCATGGCGTTCGTACTTAAATATGGAACTAACCATTCCAATTTTCGCTGTCTCTTATACACATCTCCGAGCCCACGAGACCTCTCTACAT
+
CBBBBFBCCCBCGGGGGGGGGGGHHHHGGHHGHHHHHGGGGGGGHHHHHFHHHHHHHFHGFGFGGHHGGGGGGFEGHHHGGHHHHDFGHHHHHHHHHHHHHHHHHGGGGGHHHHHHHHHFHHHHHHHC@DFGGHGGGGGGGGHHHGHHGD
@M02034:409:000000000-BFKT7:1:1113:27024:19313 1:N:0:31
AAAGTCGAGGTGCCTAAAGTGGCAACCCAGACTAGTCCTACTGTTGGTGGTGTAGAGCTTCCTGTAGCCGCATGGCGTTCGTACTTAAATATGGAACTAACCATTCCAATTTTCGCTGTCTCTTATACACATCTCCGAGCCCACGAGACC
+
BBBBAFBBBBBBGGGFFGGGGGGHHHHGGHHGHHCHFHHFEGHBFHHGFGEFGGHHFHHHHHHHHEGFHGF0FGHGGEGGGGFHHHFHHG4GHHFFHHHFHAFGHHFHHHHHFHGEFGGFGFHHFGFGFCHFGGG2<<DCCFEF?@@FGG
@M02034:409:000000000-BFKT7:1:1113:2922:19315 1:N:0:31
AAAGTCGAGGTGCCTAAAGTGGCAACCCAGACTAATAATAAGGTTGGTGGTGTAGAGCTTCCTGTAGCCGCATGGCGTTCGTACTTAAATATGGAACTAACCATTCCAATTTTCGCTGTCTCTTATACACATCTCCGAGCCCACGAGACC
+
BBCBBFCCCCCCGGGGGFGGGGGHHHHGEGGGHHAFFDGGFGGGGHCGGGGFHGHHHHHHHHHHHHHGHGGEGGHHGGGGGGHHHHHHHHGHHHGHHHGHHHGHHHHFHGGHHHGGGGGHHHHHGHHHHHGHHHHFGCGGGGHGGGGGGG
@M02034:409:000000000-BFKT7:1:1113:6019:19315 1:N:0:31
AAAGTCGAGGTGCCTAAAGTGGCAACCCAGACTTGTGTGGGGGTTGGTGGTGTAGAGCTTCCTGTAGCCGCATGGCGTTCGTACTTAAATATGGAACTAACCATTCCAATTTTCGCTGTCTCTTATACACATCTCCGAGGCCACGAGAC
+
BBBBAFBAB?AAFGGGGGGGGGAGFFFGEFECHHHFHAGEEEEECG?AC?1BADGHHHHGHGFHHHHGGFEEDEHFFEGGGGHHHGFFHFHDFGDFFHFBBGGHHGGHGHHHHGGGGGDFGGGHGH2FBGBFFFFGACG/<<CFGCGDA
@M02034:409:000000000-BFKT7:1:1113:16114:19316 1:N:0:31
AAAGTCGAGGTGCCTAAAGTGGCAACCCAGACTGTGGAGGGGGTTGGTGGTGTAGAGCTTCCTGTAGCCGCATGGCGTTCGTACTTAAATATGGAACTAACCATTCCAATTTTCGCTGTCTCTTATACACATCTCCGAGCCCACGAGACC
+
BCCCBFBACCBCGGGGGGGGGGGHHHHGGHHGHHHHGGHGGGGGGGGGFGEFGFHHHHHHHHHHHHHHGGGEGGHGFGGGGGHHHHHHHHHHHHGHHHHHHHFHHHHHHHHHHHGGGGGHHGHHGHHHHGHHHHHHGGGGGGHGGGGGGC
@M02034:409:000000000-BFKT7:1:1113:10593:19317 1:N:0:31
AAAGTCGAGGTGCCTAAAGTGGCAACCCAGACTAGGGGGGATGTTGGTGGTGTAGAGCTTCCTGTAGCCGCATGGCGTTCGTACTTAAATATGGAACTAACCATTCCAATTTTCGCTGTCTCTTATACACATCTCCGAGCCCACGAGACC
+
BBCCBFCCCCBCGGGGFGGGGGGHHHHGGHHGHHHHHGGGEEFHHHHFFGDFFGHHHHHHHHHHHHHHHGGDFGHHGGGGGGHHHHHGHHHHHHGHHHFHFHGHHHHHHHHHHHGGGGGHHHHGGGGFGGGGGGFFGAGGGGGGGGFFFF
@M02034:409:000000000-BFKT7:1:1113:9998:19317 1:N:0:31
AAAGTCGAGGTGCCTAAAGTGGCAACCCAGACTAGTGAGAAGGTTGGTGGTGTAGAGCTTCCTGTAGCCGCATGGCGTTCGTACTTAAATATGGAACTAACCATTCCAATTTTCGCTGTCTCTTATACACATCTCCGAGCCCACGAGAC
+
BBBBBFBBB@ABGGGGGGGGGGGGHHHGFGHGHD3GBAA553FGH22AF2EFAAGFGFGHFGGFGGFFHGE0EEFE@?EGCEFEEGH3BFFFHG3@BEG@3BFFGFG?BFFHHH@EGEEGGHHG4EFFHH2FFBG2E@?DCF/F@@//A
@M02034:409:000000000-BFKT7:1:1113:18416:19318 1:N:0:31
AAAGTCGAGGTGCCTAAAGTGGCAACCCAGACTAATAATAGGTTTGGTGGTGTAGAGCTTCCTGTAGCCGCATGGCGTTCGTACTTAAATATGGAACTAACCATTCCAATTTTCGCTGTCTCTTATACACATCTCCGAGCCCACGAGAC
+
CCCCCFCCCCABGGGGGGGGGGGHHHHGGHGGHHFGGFHHHHFGGGGHEGEFFBGHHHFHGHHHHGHGHGGEFGHEEEGGGFHHHHHHHHHHGHDDGHHHHH3FHFHHHHHHHFFGGGEHHGHHGHHGHHHHHHHGGCGGGEEF?/<DD
@M02034:409:000000000-BFKT7:1:1113:18398:19319 1:N:0:31
AAAGTCGAGGTGCCTAAAGTGGCAACCCAGACTAATAATAGGTTTGGTGGTGTAG
+
11AAAFA>DDAAGGGFGGGGGGFHGHHGGHHGHG1F22D221BDGG/FA/EFA1B
@M02034:409:000000000-BFKT7:1:1113:28618:19320 1:N:0:31
AAAGTCGAGGTGCCTAAAGTGGCAACCCAGACTGTGAAGGGTGTAGAGCTTCCTGTAGCCGCATGGCGTTCGTACTTAAATATGGAACTAACCATTCCAATTTTCGCTGTCTCTTATACACATCTCCGAGCCCACGAGACCTCTCTACAT
+
BBBAAFBBBCBCGGGGGFGGGGGHFGHDGHHGHHFGFHHHGHGGHHFGGFHHHGHHHGFGEFEGGHGGGGGEEFFHHHHHHHHHHFHHHGHHHHGHHHHGHHHHHGGGGGHHHHHFFHH4GFHHHGGGDD@@/CGFCGGDFGHHFHHE1?
@M02034:409:000000000-BFKT7:1:1113:28033:19321 1:N:0:31
AAAGTCGAGGTGCCTAAAGTGGCAACCCAGACTTCGAAGGGGGTTGGTGGTGTAGAGCTTCCTGTAGCCGCATGGCGTTCGTACTTAAATATGGAACTAACCATTCCAATTTTCGCTGTCTCTTATACACATCTCCGAGCCCACGAGACC
+
BBBBBFBBDBBBGGGGGGGGGGGHHHHGGHHGHHGGHFGGGFGGFGGGGGEFFFHHHHHHHHHHHHHHHGGFGGHHGGGGGGFHHHHHGHHHHHHHHHHFHHHHHHHGGHHHHFGGGGGHHHHHHHHHHHHHHHHHGCGGGGHGGGGGGC
@M02034:409:000000000-BFKT7:1:1113:15341:19325 1:N:0:31
AAAGTCGAGGTGCCTAAAGTGGCAACCCAGACTACTGCGCATGTTGGTGGTGTAGAGCTTCCTGTAGCCGCATGGCGTTCGTACTTAAATATGGAACTAACCATTCCAATTTTCGCTGTCTCTTATACACATCTCCGAGCCCACGAGACC
+
BBBBBFAAAAAAGFGFFGGGGGGHHHCGFHGGHHHHHHGEAEAGGHAEGGBBGGHHHHHHHHHHHHFHHGGGEGHGGGGGGGHHHHFHHHHHHGGHHHGHHHHHGHGHHHHHHHGGGGGGHGHHFHGFGHHFGHHFGGCFGGHGGG?DF<
@M02034:409:000000000-BFKT7:1:1113:26070:19328 1:N:0:31
AAAGTCGAGGTGCCTAAAGTGGCAACCCAGACTGTTACGGGTGTACCGCTTCCTGTAGCCGCATGGCGTTCGTACTTAAATATGGAACTAACCATTCCAATTTTCGCTGTCTCTTATACACATCTCCGAGCCCACGAGACCTCTCTACAT
+
BBCCAFCBCCABGGGGGGGGGGGHHHHGGHHGHGHHFHGGG2EEHHFGE?EECHHHFGHHGGEGFHFGEFGGGGEHHHF3FGHHHFHHHHHHHFHHHFHGGHHHFGGGGGGHHHHFHGFGHHHHHGEGD?CCGHGGCFGGGHHHHHGHHF
@M02034:409:000000000-BFKT7:1:1113:2597:19328 1:N:0:31
AAAGTCGAGGTGCCTAAAGTGGCAACCCAGACTGTTGGGGTGGTTGGTGGTGTAGAGCTTCCTGTAGCCGCATGGCGTTCGTACTTAAATATGGAACTAACCATTCCAATTTTCGCTGTCTCTTATACACATCTCCGAGCCCACGAGACC
+
BBBBBFBBBBA4BFGGF4GDGGGHHDFGGHHGHHFGEHCA2AEEGGGGGGGFH3FFFFHHFHGHHHHHHGGGGGHGGGGGGGHHHHHGHHHHHHHHHGHEHGHHGHGH4FGGHHGGGGGHHHHHHHHHFFFHHHGHGCGGGGHGGCCDFE
@M02034:409:000000000-BFKT7:1:1113:5250:19336 1:N:0:31
AAAGTCGAGGTGCCTAAAGTGGCAACCCAGACTGTTGGTGGTAAGACTCTTCCTGTAGCCGCATGGCGTTCGTACTTAAATATGGAACTAACCATTCCAATTTTCGCTGCTCTTATACACATCTCCGAGCCCACGAGACCTCTCTACATC
+
CCCCCFCCCCCCGGGGGGGGGGGHHHHGDDGFHHHHHHGGGGEG3FGHHHHHHHHHHHHHGGGGGHHGGGGGGHHHHHHHHGHHHFDHHFHHHHHHHHFDGHHHHGGGGGHHHHHGHGGHHHGHHFE@CFGGHEC@DFGGHGHHHHHGHF
@M02034:409:000000000-BFKT7:1:1113:10018:19347 1:N:0:31
AAAGTCGAGGTGCCTAAAGTGGCAACCCAGACTGGGGATCGGGTTGGTGGTGTAGAGCTTCCTGTAGCCGCATGGCGTTCGTACTTAAATATGGAACTAACCATTCCAATTTTCGCTGTCTCTTATACACATCTCCGAGCCCACGAGAC
+
BBBBBFBBBBBBGGGFGFGGGGGHHHGGGHHGHHHHGGGGGGGHGGGECFEFGFGGHHHHHHHHHGHHHGGGEGHHGGGGGGEHHHHHHHHHHHGGGHHHHHGGHHHFHGHHHFGGGGGHHHHHGHGFGHHHHHHGD/@DGGHGGGCA?
@M02034:409:000000000-BFKT7:1:1113:15016:19349 1:N:0:31
AAAGTCGAGGTGCCTAAAGTGGCAACCCAGACTGGGGGGAAGGTTGGTGGTGTAGAGCTTCCTGTAGCCGCATGGCGTTCGTACTTAAATATGGAACTAACCATTCCAATTTTCGCTGTCTTTATACACATCTCCGAGCCCACGAGACCT
+
AAACAFBBCCCCGGGGGGGGGGGHGHHGGHFFHHHHGGGGGFGHHHGGGGGFFDHHHHHHHHHHHHHGHFGADGHHGDGGGDHHHHHGHFHHHHFHGHHGGHFHHHHHHHGHHHGGGGGHGGGGGGEFFBFFGGFGGGGGEEFGFFFFFF
@M02034:409:000000000-BFKT7:1:1113:9048:19349 1:N:0:31
AAAGTCGAGGTGCCTAAAGTGGCAACCCAGACTCCGACGGCGGTTGGTGGTGTAGAGCTTCCTGTAGCCGCATGGCGTTCGTACTTAAATATGGAACTAACCATTCCAATTTTCGCTGTCTCTTATACACATCTCCGAGCCCACGAGACC
+
CCCCCFBCCCABGGGGGGGGGGGHHHHGGHHGHHHGGGGGGGGGGGGGGGEFFGHHHHHHHHHHHHHGHGGGGGHFEEFGGGHHHHHHHHHHHHGHHHGHHHHHHHHHGHHHHHGGGGFHHHHHHHGHHHGHHHGHGCGGGGHGGGGGGG
@M02034:409:000000000-BFKT7:1:1113:28523:19353 1:N:0:31
AAAGTCGAGGTGCCTAAAGTGGCAACCCAGAATGTTGGTGGTGTAAGTCTTCCTGTAGCCGCATGGCGTTCGTACTTAAATATGGAACTAACCATTCCAATTTTCGCTGTCTCTTATACACATCTCCGAGCCCACGAGACCTCTCTACAT
+
BBBBBFBBBBBAGGGGGGGGGGGHGGHGGF23DAFGDAEEGGGHDGHHGHHDGGHHGGHHGGAEEFHGGGGGGBCGHHDDFGHHGDGGFDFFFHHHHHHHHHHHGEGGGGHHHHHHHHHGHHGHHGHDFGCGGGGG?CGGGHFHEFHHHG
@M02034:409:000000000-BFKT7:1:1113:28496:19354 1:N:0:31
AAAGTCGAGGTGCCTAAAGTGGCAACCCAGACTAATAATAGTGTTGGTGGTGTAGAGCTTCCTGTAGCCGCATGGCGTTCGTACTTAAATATGGAACTAACCATTCCAATTTTCGCTGTCTCTTATACACATCTCCGAGCCCACGAGACC
+
A1>1ADAADDAAGGGGGGGGGBFCF0GEFCBECEFAFEDEGD2FG/E/F/AFG1A2FBAFEFGDBGFA1ECE>EGFEEEBEE>GCHE11GDHF11DFC1B1G1GDHHGGGFGH2/EGGEF2DF2BGBEGHHGHHHFG/BCGEGFCCCGCC
@M02034:409:000000000-BFKT7:1:1113:9369:19360 1:N:0:31
AAAGTCGAGGTGCCTAAAGTGGCAACCCAGACTGGGCCTAGGGTTGGTGGTGTAGAGCTTCCTGTAGCCGCATGGCGTTCGTACTTAAATATGGAACTAACCATTCCAATTTTCGCTGTCTCTTATACACATCTCCGAGCCCACGAGAC
+
BBCCAFBCCCABGGGGGGGGGGGHHHHGGHHGHH2G22B333BFFGFFGGEFGFHHHHHHHHHHGHHHHGGGGGHHGGGGGEHHHHHHHHHHHHHHGHHHHHHHHHHHBGHHHHGGGGGHHHHHHHHHFHHHHHHHGGGCCFHGGGC?A
@M02034:409:000000000-BFKT7:1:1113:20971:19366 1:N:0:31
AAAGTCGAGGTGCCTAAAGTGGCAACCCAGACTCAGAAGACTGTTGGTGGTGTAGAGCTTCCTGTAGCCGCATGGCGTTCGTACTTAAATATGGAACTAACCATTCCAATTTTCGCTGTCTCTTATACACATCTCCGAGCCCACGAGACC
+
BBBBBFBBBBBBGGGGGGGGGGGHHHHGGHHGGHHHFFHHHHBFHHAEGDABFGHFHHHHHHHHHHHGHGGFEGHHGEGGGGHHHHHHHHHHHFGGHHHHHHHHHHHHGHHHHHEGGGGGHGHHHHHGHHHFGFHHG?CCCGHGGGGGAF
@M02034:409:000000000-BFKT7:1:1113:3496:19370 1:N:0:31
AAAGTCGAGGTGCCTAAAGTGGCAACCCAGACTTCGCCTACTGTTGGTGGTGTAGAGCTTCCTGTAGCCGCATGGCGTTCGTACTTAAATATGGAACTAACCATTCCAATTTTCGCTGTCTCTTATACACATCTCCGAGCCCACGAGACC
+
ABBBAFABDB>AGCGFGGGGGF2CGGHEFEFGHHEFEEAEHFHHGHEGGD1BBEGFHHHHFHHFHFHFHECGGGHHGGGFDGGHHHHHHHHHHHFFGHHHHHHFHGHHHHHHHHGEGGFGBGHGHHHGBGEGHHDGE/D<>FGG/@CG?C
@M02034:409:000000000-BFKT7:1:1113:10780:19376 1:N:0:31
AAAGTCGAGGTGCCTAAAGTGGCAACCCAGACTGTTGGTGGTCTGCATCTTCCTGTAGCCGCATGGCGTTCGTACTTAAATATGGAACTAACCATTCCAATTTTCGCTGTCTCTTATACACATCTCCGAGCCCAC
+
A?ABADAA?DBABGDB4AFGGGFHHHHGGHGGHFFGEH2A?EDGBFHFHHFGGFHHFFGFGGGGGHHGGGEABFGGHGE3FFGGHFFGHFHBGHHHHHHGGHHHD?EFDGHFHBGHHHEFFBF3BG?ECCGFGHG
@M02034:409:000000000-BFKT7:1:1113:29048:19377 1:N:0:31
AAAGTCGAGGTGCCTAAAGTGGCAACCCAGTTTGTTTTTGGTGTAGAGCTTCCTGTAGCCGCATGGCGTTCGTACTTAAATATGGAACTAACCATTCCAATTTTCGCTGTCTCTTATACACATCTCCGAGCCCACGAGACCTCTCTACAT
+
BBBBBFBBBBABGGGGGGGGGGGFFHHGGHGHHF2ABFFEFHGHHGFGGHHHHHHHHGGGEGEFGGFEEFGGGFFGHHFBGFHHG33GHFCGEFFGH44GGGGHFFEGGGGGEHHGG?BF3GFBEBED/<B/FGFCCCDAEGHGFFDGGF
@M02034:409:000000000-BFKT7:1:1113:15603:19377 1:N:0:31
AAAGTCGAGGTGCCTAAAGTGGCAACCCAGACTTCGCCTCAGGTTGGTGGTGTAGAGCTTCCTGTAGCCGCATGGCGTTCGTACTTAAATATGGAACTAACCATTCCAATTTTCGCTGTCTCTTATACACATCTCCGAGCCCACGAGACC
+
CCCCBFBBCCCCGGGGGGGGGGGHHHHGGHHGHHHGGGGGGHHHHHGGGGEFGFHHHHHHHHHHHHHHHGGEEGHHGGGGGGHHHHHHHHHHHGBGHHHFHHHGHHHHGGGHHFEFGGGHHHHHHHGHHHHHHHHHGGCGGGGGGGGGGA
@M02034:409:000000000-BFKT7:1:1113:21251:19385 1:N:0:31
AAAGTCGAGGTGCCTAAAGTGGCAACCCAGACTACGAATAAGGTTGGTGGTGTAGAGCTTCCTGTAGCCGCATGGCGTTCGTACTTAAATATGGAACTAACCATTCCAATTTTCGCTGTCTCTTATACACATCTCCGAGCCCACGAGACC
+
CCCCCFCCCCCCGGGGGGGGGGGHHHHGGHHGHHGF2BGEFFHHHHGGG?EFGGHFHHHGGHHHHHHHFGG0EEFFE1EGGFGHHHHBGGHHHG3FFGHHHHDGHFHGHHHHHHCDGGGHHHHHGHFFHF2FGHGDFC/DBFHE@DGGGF
@M02034:409:000000000-BFKT7:1:1113:11932:19385 1:N:0:31
AAAGTCGAGGTGCCTAAAGTGGCAACCCAGACTCTGTTTTAGGTTGGTGGTGTAGAGCTTCCTGTAGCCGCATGGCGTTCGTACTTAAATATGGAACTAACCATTCCAATTTTCGCTGTCTCTTATACACATCTCCGAGCCCACGAGACC
+
CCCCCFCCCCCCGGGGGGGGGGGHHHHGGHHGHHHHFHHHHHHHHHGGGGFFGGHHHHHHHHHHHHHHHGGEEGHHGGGGGGHHHHHGHHHHHGHHHHHHHHHHHHHHHHHHHHGGGGGGHGHHFHHHFHHHHHHHGCGGGGHGGGGGGE
@M02034:409:000000000-BFKT7:1:1113:26189:19386 1:N:0:31
AAAGTCGAGGTGCCTAAAGTGGCAACCCAGACTGTGTCGCAGGTTGGTGGTGTAGAGCTTCCTGTAGCCGCATGGCGTTCGTACTTAAATATGGAACTAACCATTCCAATTTTCGCTGTCTCTTATACACATCTCCGAGCCCACGAGACC
+
CCCCCFCBBCBCGGGGGGGGGGGHHHHGGG2FGHAFDFFHCGGHHHGEAEGA1BFBFHHHGGHHHFEADEFEEFF1EEEFFEFGHHHF@GHFFF33FEHHFG3GGGGFHHFHHFEGGGEG3GHFBBGBFFGFFHHGGCGGGGGGGG/DDC
@M02034:409:000000000-BFKT7:1:1113:15331:19387 1:N:0:31
AAAGTCGAGGTGCCTAAAGTGGCAACCCAG
+
A?A>AFA1DA1>FGGGGGG3FBE0FFGCGA
@M02034:409:000000000-BFKT7:1:1113:25054:19388 1:N:0:31
AAAGTCGAGGTGCCTAAAGTGGCAACCCAGACTAGTACTCCGGTTGGTGGTGTAGAGCTTCCTGTAGCCGCATGGCGTTCGTACTTAAATATGGAACTAACCATTCCAATTTTCGCTGTCTCTTATACACATCTCCGAGCCCACGAGACC
+
BBBCAFBBBCCCGGGGGGGGGGGHHHHGGHGGHHHHHHHGHGGGGGGFGGEFFHHHHHHHHHHHHFHFHGG>EEHFGGGGGGGHHHFFFGEHHHHHGHGGHHHHHGHHHGHHHHGDGGGGHHHHDHHFDGHHGHGFDCCGGGHGGFGGGC
@M02034:409:000000000-BFKT7:1:1113:23660:19389 1:N:0:31
AAAGTCGAGGTGCCTAAAGTGGCAACCCAGACTAATACTCAGGTTGGTGGTGTAGAGCTTCCTGTAGCCGCATGGCGTTCGTACTTAAATATGGAACTAACCATTCCAATTTTCGCTGTCTCTTATACACATCTCCGAGCCCACGAGACC
+
ABBCAFCCCCABGGGGGGGGGGGHGHHGGHHGHHFGGGHHFGHHGFFEFGEFGEFGHHHHFHHHFGFFHEEEEEHGEEGEFEHEEGDGFH4GGHFGHGHHHHHHHFHHHHHHHFGFFEFHHEFHGHF3FGHH2F3DD@C?GGHGGGGGGG
@M02034:409:000000000-BFKT7:1:1113:20195:19391 1:N:0:31
AAAGTCGAGGTGCCTAAAGTGGCAACCCAGACTACGAATCGGGTTGGTGGTGTAGAGCTTCCTGTAGCCGCATGGCGTTCGTACTTAAATATGGAACTAACCATTCCAATTTTCGCTGTCTCTTATACACATCTCCGAGCCCACGAGACC
+
BBBBBFBBBBBBGGGGGGGGGGGHHHHGGGHGHHHGGHHGHGFHGGGGGGEFFGHHHHHHHHHHHHHHGGGEEGHHGGGGGGHHHHHHHHHHHHHHHHHHHHHHHHHHHHHHHGGGGGDFHHHHHHHHHHHGHHHHGGGGGGHGGFGGGF
@M02034:409:000000000-BFKT7:1:1113:14090:19394 1:N:0:31
AAAGTCGAGGTGCCTAAAGTGGCAACCCAGACTACGTCTTCTGTTGGTGGTGTAGAGCTTCCTGTAGCCGCATGGCGTTCGTACTTAAATATGGAACTAACCATTCCAATTTTCGCTGTCTCTCATACACATCTCCGAGCCCACGAGACC
+
AAABBFBBBB>AGGGGGGGGGGGHHHHGGHFGHHHEFGFGHHHHHHAEFGEBFGHHHHHHHHHHHGHHHGGEGGHHGFGGGGHHHHHHHHFHHGHFFFHHHHHHGHGHGHHHHHGGGGGGHHHHHHHFGHHHGHGFG/@CFGHGGGGGGE
@M02034:409:000000000-BFKT7:1:1113:3259:19395 1:N:0:31
AAAGTCGAGGTGCCTAAAGTGGCAACCCAGACTAGGGCTGGGGTTGGTGGTGTAGAGCTTCCTGTAGCCGCATGGCGTTCGTACTTAAATATGGAACTAACCATTCCAATTTTCGCTGTCTCTTATACACATCTCCGAGCCCACGAGACC
+
CCCCCFCCBDABGGGGGGGGGGGHHHHGGHHGHHHHGHHGGGGEEGGGFGEFAFHHHHHHHHHHHHHHHGGFEGHGEGGGGGFHHHHGHHHHGHFGHHGHGHGHHHHHHHHHHHGGGGGHHHHHHHHFHHFFHHHHGDGGGGHGFGGGDE
@M02034:409:000000000-BFKT7:1:1113:10776:19397 1:N:0:31
AAAGTCGAGGTGCCTAAAGTGGCAACCCAGACTGTTGGTGGTCTGCATCTTCCTGTAGCCGCATGGCGTTCGTACTTAAATATGGAACTAACCATTCCAATTTTCGCTGTCTCTTATACACATCTCCGAGCCCACGAGACCTCTCTACAT
+
CCCCBFBCCCCCGGGGGGGGGGGHHHHGGHDGHHHHGHAFGGHHHHHHHHHHHHHHHHHHGGGGGHGGGGGGGHHGHHHHHHHHHBGHHHHHHHHHHHHGHHHHHGGGGGHHHGHFHHHHHHHHHHEGFGGGGGGGCGGGGHHHFHHHHF
@M02034:409:000000000-BFKT7:1:1113:4850:19401 1:N:0:31
AAAGTCGAGGTGCCTAAAGTGGCAACCCAGACTCCGACTACGGTTGGTGGTGTAGAGCTTCCTGTAGCCGCATGGCGTTCGTACTTAAATATGGAACTAACCATTCCAATTTTCGCTGTCTCTTATACACATCTCCGAGCCCACGAGACC
+
CCBCCFCBCCBCGGGGGGGGGGGFHHHGFHHGHHHEEFGGHGGHGGGGGG1BBFGGHHHHHGHGHHHGHGEEGGHHGGGGGGGHHHHHHHHHHHHHHHGHHHHHGHHHHHHHHHGGGGDHHHHHHHGHFHFHGHHHE?F@@GHGGGGGGF
@M02034:409:000000000-BFKT7:1:1113:15322:19402 1:N:0:31
AAAGTCGAGGTGCCTAAAGTGGCAACCCAGCTGAGTGGTGGTGTAGAGCTTCCTGTAGCCGCATGGCGTTCGTACTTAAATATGGAACTAACCATTCCAATTTTCGCTGTCTCTTATACACATCTCCG
+
AAAAAFA>A@1>CFGDGDGG11AFHEHCE00F1BAFG0FFFEFGFDHFH1E1BGGHGFA1BEGEEC0A/>CEG0/GH2DBBBG2D11F111FCGGHGB22BD2GHCAGAFEG2FEBF22B1<B1B11?
@M02034:409:000000000-BFKT7:1:1113:8201:19405 1:N:0:31
AAAGTCGAGGTGCCTAAAGTGGCAACCCAGACTCAGTCTACTGTTGGTGGTGTAGAGCTTCCTGTAGCCGCATGGCGTTCGTACTTAAATATGGAACTAACCATTCCAATTTTCGCTGTCTCTTATACACATCTCCGAGCCCACGAGAC
+
CCCCCFBCCCCCGGGGGGGGGGGHHHHGGGHGHF3F5FEFGGFHHHHGGGEFGHHHHHHHHHHHHHHHHGGGGGHHGGGGGGGHHHHHHHHHHHHGHHHHHHHHHHHHDGHHHHGGGGGHGHHHEHHHHHHHHHHGG/DFGGHGGGGCC
@M02034:409:000000000-BFKT7:1:1113:18949:19405 1:N:0:31
AAAGTCGAGGTGCCTAAAGTGGCAACCCAGACTACGCAGCCTGTTGGTGGTGTAGAGCTTCCTGTAGCCGCATGGCGTTCGTACTTAAATATGGAACTAACCATTCCAATTTTCGCTGTCTCTTATACACATCTCCGAGCCCACGAGACC
+
CCCCBFBBBCBBGGGGGGGGFGGHHHHGGHHGHHGECE?ADGHHHHEA1AEFGFHHFGHHHHHGGHHGGDGEEGFFGGGGGGFHHHFGFHHBGHFGGHHHFF3FHHHFHGHHHHGGGFEFGGHHHHEFHGHHHHHGGCGF/CHGGGGGGF
@M02034:409:000000000-BFKT7:1:1113:24501:19408 1:N:0:31
AAAGTCGAGGTGCCTAAAGTGGCAACCCAGACTGGGTGTGGGGTTGGTGGTGTAGAGCTTCCTGTAGCCGCATGGCGTTCGTACTTAAATATGGAACTAACCATTCCAATTTTCGCTGTCTCTTATACACATCTCCGAGCCCACGAGACC
+
BABBAFBBBBABGGGGGGGGGGGHHHHGGHGGHHGHGFEEGGGGGGGGGGAFGHHHHHHHHHHHGHHHHGGEGGHHGGGGGEHHHHHGHHHHHHHHHGGFHHHHHHHGHHHHHHGGGGGFHHHHHHHBFFHHHGHGFGGFFGHGGG?FDF
@M02034:409:000000000-BFKT7:1:1113:18055:19409 1:N:0:31
AAAGTCGAGGTGCCTAAAGTGGCAACCCAGACTAATCTTCAGGTTGGTGGTGTAGAGCTTCCTGTAGCCGCATGGCGTTCGTACTTAAATAT
+
AAAAAFAA11>AGGBBC1FEGDFFHCACCAGFFHFEFGH2FG1FGFE//AAFFEF2GDFHHFBFHFHFEGGGCCHFG/@BEEGG?GGE122@
@M02034:409:000000000-BFKT7:1:1113:24020:19410 1:N:0:31
AAAGTCGAGGTGCCTAAAGTGGCAACCCAGACTAATGGTACGGTAGAGCTTCCTGTAGCCGCATGGCGTTCGTACTTAAATATGGAACTAACCATTCCAATTTTCGCTGTCTCTTATACACATCTCCGAGCCCACGAGACCTCTCTACAT
+
CCCCCFCBBBBCGGGGGGGGGGGGHHHGGHHGHHHHHHHFGGEGHGHHHHHHHHHHHHHHGGGGGHHGGGGGGHHHHHHHHGHGHHHHHHHHHHHHHHHHGHHHFGGGGGHHHHHHHHHHHHHHHHGGCCGGGHGGGGGGGGHHHGGHHH
@M02034:409:000000000-BFKT7:1:1113:3530:19412 1:N:0:31
AAAGTCGAGGGTGCCTAAAGTGGCAACCCAGACTCATGGTTCGGTTGGTGGTGTAGAGCTTCCTGTAGCCGCATGGCGTTCGTACTTAAATATGGAACTAACCATTCCAATTTTCGCTGTCTCTTATACACATCTCCGAGCCCACGAG
+
AAAB>FBADBBAFGGFGFDGGGFFFHGHCFHHGHCBHGHBGFAEAEFFAFEEFHFFFFGGFFGHHHGGFBE0>EEHFEEFAEEEGGHDGHFEGF?33GFGHGHFFHHDH4BFGHBEE/CFHHFFFDGHE3<FFGG2FBBF@/FEFG?<
@M02034:409:000000000-BFKT7:1:1113:2459:19416 1:N:0:31
AAAGTCGAGGTGCCTAAAGTGGCAACCCAGACTGTTGGTGGTTCTGTTCTTCCTGTAGCCGCATGGCGTTCGTACTTAAATATGGAACTAACCATTCCAATTTTCGCTGTCTCTTATACACATCTCCGAGCCCACGAGACCTCTCTACAT
+
BBBBBFBBBBAAGGGGGGGGGGGHHHHDGHFGHHFGHHEFGFGHFGGGFGGFHHHHFFGFEGCFGHHGGCGEGCFGHGHHGFHHHFGHHFHFHHHHHFHBFGHHHGGGGFGHFHHHHGHFFHGHHGHGCDCGGHGC@FGGFGFFHHHFF<
@M02034:409:000000000-BFKT7:1:1113:15479:19425 1:N:0:31
AAAGTCGAGGTGCCTAAAGTGGCAACCCAGACTAATAAGAATGTTGGTGGTGTAGAGCTTCCTGTAGCCGCATGGCGTTCGTACTTAAATATGGAACTAACCATTCCAATTTTCGCTGTCTCTTATACACATCTCCGAGCCCACGAGAC
+
CBCCCFCCCCBCGGGGGFGGGGGHHGHGGHGGHHFGDDGHHGHHHGFEGGGFGEGGHHHHFHHHHHHHHGGGEGHFGGGGGGFHHHHHHHHHHHFGHHHGHHHHFHHGHGHHHGGGGDGHHDHHHGHFHFHGHHHFGDGGGEFGFGGGG
@M02034:409:000000000-BFKT7:1:1113:3549:19426 1:N:0:31
AAAGTCGAGGGTGCCTAAAGTGGCAACCCAGACTCATGGTTCGGTTGGTGGTGTAGAGCTTCCTGTAGCCGCATGGCGTTCGTACTTAAATATGGAACTAACCATTCCAATTTTCGCTGTCTCTTATACACATCTCCGAGCCCACGAGAC
+
BBBBBFBBBB@AFGGGGG4FBG4FGHHHGGHHGHCHHHHHHGGGFEEEAF1EGHDDDDGHHHHHHHHHHGEEEGECCFGGGGGHHHHBF3FBGHHDEHHDFCHHGHHFFGFHHH?EGGGGHHFHHHFFFGHHHHHFHGGG@FGGGG@CA>
@M02034:409:000000000-BFKT7:1:1113:18054:19428 1:N:0:31
AAAGTCGAGGTGCCTAAAGTGGCAACCCAGACTAATCTTCAGGTTGGTGGTGTAGAGCTTCCTGTAGCCGCATGGCGTTCGTACTTAAATATGGTACTAACCATTCCAATTTTCGCTGTCTCTTATACACATCTC
+
CCCCBFBCCCBCGGGGGGGGGGGHHHHGGHHGHBAFHA5555BG322AA2EAA3D555BB5FA5BAA531E0BEE10>>?>>2?1BF33BG@B344BBGH3?3BE?F44DFG??/?EEEFFFHE4F44F2FCGGH
@M02034:409:000000000-BFKT7:1:1113:28134:19430 1:N:0:31
AAAGTCGAGGTGCCTAAAGTGGCAACCCAGATGGTTGGTGGTGTAGGTCTTCCTGTAGCCGCATGGCGTTCGTACTTAAATATGGAACTAACCATTCCAATTTTCGCTGTCTCTTATACACATCTCCGAGCCCACGAGACCTCTCTACAT
+
BBBBBFBBBBABGGGGGGGGGGGFHHHGCGEDHHHHGGAFEFDHFHFGFHHHHHHHHFHHGGGGGHGGEGGGEGHGHFFFGGHHHGFFHEFHGHHHHHHHHHHHHGGGGGHHHHHHHHHHHHHHHHHG?DGGGHGG?DDDGGHHHHHHHH
@M02034:409:000000000-BFKT7:1:1113:20083:19437 1:N:0:31
AAAGTCGAGGTGCCTAAAGTGGCAACCCAGACTTCGCATGAGGTTGGTGGTGTAGAGCTTCCTGTAGCCGCATGGCGTTCGTACTTAAATATGGAACTAACCATTCCAATTTTCGCTGTCTCTTATACACATCTCCGAGCCCACGAGACC
+
CCCCCFCCBBABGGGGGGGGGGGHHHHGGHHGHHHGGGGGFHFHHHGGGGEBGHHFHHHHHHHHHHHHHGGGGGHHGGGGGGHHHHHHHHHHHHHHHHGHGHGHHHHHHHHHHHGGGGGGHHHHHHHHHHHGHHGEGCGGGGHGGGGGGG
@M02034:409:000000000-BFKT7:1:1113:15384:19438 1:N:0:31
AAAGTCGAGGTGCCTAAAGTGGCAACCCAGACTGGGGTGGGGGTTGGTGGTGTAGAGCTTCCTGTAGCCGCATGGCGTTCGTACTTAAATATGGAACTAACCATTCCAATTTTCGCTGTCTCTTATACACATCTCCGAGCCCACGAGACC
+
CCCCBFCCCCABGGGGGGGGGGGHHHHGGHHGHHHHGEEEGGGGGGGGGG?FGGHHHHHHHHHHHHHHHGGCEGHHGGGGGFHHHHGHHHHHHHHHFHGHHHHGHHGGFGHHHHGGGGGGHGHHHHGHFGHHHGHFECGGGGHGGGGGGE
@M02034:409:000000000-BFKT7:1:1113:27663:19441 1:N:0:31
AAAGTCGAGGTGCCTAAAGTGGCAACCCAGACTACTCGTGAGGTTGGTGGTGTAGAGCTTCCTGTAGCCGCATGGCGTTCGTACTTAAATATGGAACTAACCATTCCAATTTTCGCTGTCTCTTATACACATCTCCGAGCCCACGAGA
+
A?A?AFABBBAAGGGGGGGGGGGHHHGGGD2F3F3BBEAFHGHHFHGEFGAB1AF5FGFGFGHFD5AA3EE@EEC1>BEGEE2FAGHBGHHBBG3BFFHHH??GHHHFEFGGHE/EGGEF4DGFF2G?FFFHGFHFF/B?@FHA/>CE
@M02034:409:000000000-BFKT7:1:1113:22329:19441 1:N:0:31
AAAGTCGAGGTGCCTAAAGTGGCAACCCAGAATGTTGGTGGTGTATGTCTTCCTGTAGCCGCATGGCGTTCGTACTTAAATATGGAACTAACCATTCCAATTTTCGCTGTCTCTTATACACATCTCCGAGCCCACGAGACCTCTCTACAT
+
CBCCBFCCCCAAGGGGGFGGFGGHHHHGGHGHGHGGFGEFFGGHGHHHEHHHHHHHHGFHGFGGGHGGEGGGEGFHHHHGHGHHHBGGHFFHHHHHHFHHHHHHHGGGGGHHGHHFHHGHGBCCGHHGGGGGGHGGGGGGGHHGHFHFFG
@M02034:409:000000000-BFKT7:1:1113:27410:19443 1:N:0:31
AAAGTCGAGGTGCCTAAAGTGGCAACCCAGACTGTTTTTGGTGTATGTCTTCCTGTAGCCGCATGGCGTTCGTACTTAAATATGGAACTAACCATTCCAATTTTCGCTGTCTCTTATACACATCTCCGAGCCCACGAGACCTCTCTACAT
+
BCCCBFBBBDABGGGGGGGGGGGHHHHGGHHGFHFGHGGGGHGHHHHHHHHHHHHHGHHHGGGGGHHGGGGGGHHGHGFHHHHHHFGHHGHHHHHHHHHHGHHHHGGGGGHHHHHGHHHHHGHGHHHECFGGGHGG?CGGGHHHHFDGFG
@M02034:409:000000000-BFKT7:1:1113:28743:19447 1:N:0:31
AAAGTCGAGGTGCCTAAAGTGGCAACCCAGACTGTTTGTGGTGTAGGTCTTCCTGTAGCCGCATGGCGTTCGTACTTAAATATGGAACTAACCATTCCAATTTTCGCTGTCTCTTATACACATCTCCGAGCCCACGAGACCTCTCTACAT
+
A3>ABF@ADB>AGGGGFFGGBDFHHHHGGHDEFGBFGHBC22FFGH3FGGFHHHHHEHHFFEEEGAGGEEGGG2FGFBDGGFFFG3FGHFB3FFGGHHH4BGGHH?EGEFHHHGGBFFGDEFCHHFHA//<BCEFD//?D/FGHHHFG1?
@M02034:409:000000000-BFKT7:1:1113:14106:19452 1:N:0:31
AAAGTCGAGGTGCCTAAAGTGGCAACCCAGACTACGAA
+
AAAA>DA3ADAAGGGFFFEGGGFFHGGGCHGEHF32AA
@M02034:409:000000000-BFKT7:1:1113:18274:19454 1:N:0:31
AAAGTCGAGGTGCCTAAAGTGGCAACCCAGACTGGTCTGCATGTTGGTGGTGTAGAGCTTCCTGTAGCCGCATGGCGTTCGTACTTAAATATGGAACTAACCATTCCAATTTTCGCTGTCTCTTATACACATCTCCGAGCCCACGAGAC
+
BBBBBFABBBAAGGGGGGGGGGGHHHHGGHGGHHHHGFCFEGFHHGAEE?EAA3D5BG3GGHHHHGE5FEFAEFC1EEEGGEBGHHHGBGHFE333FBGH3G3FEDF4EGFH4?>EEE?FFHHHHGHFH2DFGFHFF@GD?FHGC/@DD
@M02034:409:000000000-BFKT7:1:1113:27490:19455 1:N:0:31
AAAGTCGAGGTGCCTAAAGTGGCAACCCAGACTAATAATAATGTTGGTGGTGTAGAGCTTCCTGTAGCCGCATGGCGTTCGTACTTAAATATGGAACTAACCATTCCAATTTTCGCTGTCTCTTATACACATCTCCGAGCCCACGAGACC
+
BBBBBDABDBABGGGGFGGGGGGHHHHGFHHGHFHHHHHHGHHHHHGGGDEFGHHHGGHHHHHHHHHHHGGFFGHHGGGGGGHHHHHFGHFHHHFHHHHGHHGHHHFHFHHHHHGGGGGGHHHHHHHHFFGHHHHHGCGGGGHG?<CDGF
@M02034:409:000000000-BFKT7:1:1113:12061:19457 1:N:0:31
AAAGTCGAGGTGCCTAAAGTGGCAACCCAGACTACGAATACTGTTGGTGGTGTAGAGCTTCCTGTAGCCGCATGGCGTTCGTACTTAAATATGGAACTAACCATTCCAATTTTCGCTGTCTCTTTACACATCTCCGAGCCCACGAGACCT
+
CCCCCFCCCCABGGGGGGGGGGGHHHHGGHHGHHHGGHHGHHGHHHFFGGBBBFHHHHHHHHHHHHHHHGGGFGHHGGGGGGFHHHHHHHHHHHHHHHHHHHHHHHHHHHHHHHGGGGGGHHHHHHHHHHHHHHHFCGGGGHGGGCDEGH
@M02034:409:000000000-BFKT7:1:1113:22670:19458 1:N:0:31
AAAGTCGAGGTGCCTAAAGTGGCAACCCAGACTGTTGGTGGTAATAATCTTCCTGTAGCCGCATGGCGTTCGTACTTAAATATGGAACTAACCATTCCAATTTTCGCTGTCTCTTATACACATCTCCGAGCCCACGAGACCTCTCTACA
+
CBCCCFCCCCABGGGGGGGGGGGHHHHGGHHGHFAF32BEEG5DDDAD5BF5AFGF5FD3EEAEE11E1EFEG21FD433BDDGD3B3F3G@?FBFH4GHF3BH@@EEAE3F?FB?FB4?3BBBG3FEGC/<F/FC<@/CF2<??FFH<
@M02034:409:000000000-BFKT7:1:1113:13604:19470 1:N:0:31
AAAGTCGAGGTGCCTAAAGTGGCAACCCAGACTGTTTCTTCTGTTGGTGGTGTAGAGCTTCCTGTAGCCGCATGGCGTTCGTACTTAAATATGGAACTAACCATTCCAATTTTCGCTGTCTCTTATACACATCTCCGAGCCCACGAGACC
+
BBBBBFBBBBAAGGGGGGGGGGGHHHHGGHHGHHHHHHHHHHHGGHGEFGEBBFGHHHHHHHHHHHHGHGGEFGHGGGGGGGHHHHHFHHHHHHGHGHGHHHHHHHGHBGHHHHGGGGGHHHHHHHGHFHHHHHGGF?CDGGHGGGGGGA
@M02034:409:000000000-BFKT7:1:1113:6772:19473 1:N:0:31
AAAGTCGAGGTGCCTAAAGTGGCAACCCAGTTGGTTGGTGGTGTAAGTCTTCCTGTAGCCGCATGGCGTTCGTACTTAAATATGGAACTAACCATTCCAATTTTCGCTGTCTCTTATACACATCTCCGAGCCCACGAGACCTCTCTACAT
+
CBBBBFCCCCAAGGGGGGGGGGGGHGHGGHHHHHGHGGAFGGGHDFDGFGGHHHHHFFHFGEFGGHHGFGGGGGFGHGHHHHHHHDGFGHFHHHHHHHHHHHHHHGGGGGHHGHHFHHHGHHHHHHGF?DGGGHGGCFGGGHHHHHHHGG
@M02034:409:000000000-BFKT7:1:1113:8063:19474 1:N:0:31
AAAGTCGAGGTGCCTAAAGTGGCAACCCAGACTCAGACGTCTGTTGGTGGTGTAGAGCTTCCTGTAGCCGCATGGCGTTCGTACTTAAATATGGAACTAACCATTCCAATTTTCGCTGTCTCTTATACACATCTCCGAGCCCACGAGACC
+
CCCCCFCCCCBBGGGGGGGGGGGHGHHGGHHGHHCHHHCFGHEHHHHGGGGFGGFHFHHHHHHHHHHHHGGEFGHGGEGGGGGHHHHHGHHHHHGGHHHHHHHHHHHHHHHHHHGGFGGGHGHHHHHHGGHHHHGHGGGGGGHGGGGGGG
@M02034:409:000000000-BFKT7:1:1113:16726:19478 1:N:0:31
AAAGTCGAGGTGCCTAAAGTGGCAACCCAGACTAATAATAAGGTTGGTGGTGCAGA
+
CCCCCFCCCCBCGGGGGGGGGGGHHHHGGHHGHFADA5F55BGH3FEGA2EA33D5
@M02034:409:000000000-BFKT7:1:1113:12538:19479 1:N:0:31
AAAGTCGAGGTGCCTAAAGTGGCAACCCAGACTCAGCATAATGTTGGTGGTGTAGAGCTTCCTGTAGCCGCATGGCGTTCGTACTTAAATATGGAACTAACCATTCCAATTTTCGCTGTCTCTTATACACATCTCCGAGCCCACGAGACC
+
CDDDCFCCCCBCGGGGGGGGGGGHHHHGGHHGHHHHHHHHHHHHHHHFGGEFGFHHHHHHHHHHHHHHHGGGGGHHGGGGGGHHHHHGHHHHHHHHHHHHHHHHHHHGHHHHHHGGGGGGHHHHHHHHHGHHHHHHGGGGGGHGGGGGGG
@M02034:409:000000000-BFKT7:1:1113:15733:19481 1:N:0:31
AAAGTCGAGGTGCCTAAAGTGGCAACCCAGACTGTTGGTGGTGGGGCTCTTCCTGTAGCCGCATGGCGTTCGTACTTAAATATGGAACTAACCATTCCAATTTTCGCTGTCTCTTATACACATCTCCGAGCCCACGAGACCTCTCTACAT
+
CCCCCFCCCCBCGGGGGGGGGGGHHHHGGHHGHHHHHHGGGGGGGGGGHHHHHHHHHHHHGGGGGHHGGGGGGGHHHHHHHGHHHGHHHGHHHHHHHHHHHHHHHGGGGGHHHHHHHHHHHHHHHHHGGGGGGHGGGGGGGGHHHGFHHG
@M02034:409:000000000-BFKT7:1:1113:27919:19482 1:N:0:31
AAAGTCGAGGTGCCTAAAGTGGCAACCCAGACTCATAATCAGGTTGGTGGTGTAGAGCTTCCTGTAGCCGCATGGCGTTCGTACTTAAATATGGAACTAACCATTCCAATTTTCGCTGTCTCTTATACACATCTCCGAGCCCACGAGACC
+
ABCCCFCCCCBBGGGGGGGGGGGHHHHGGHHGHHHHGHHHHHHHHHGGGGEFFGHHHHHHHHHHHHHHHGGFGGHHGFGGEEGHHHHHHHHHHHHHHHGGHHGHFHGHHHHHHBFGGGGGHGHHGHGFGHHEFHHHGGGCGGHGGGGGGC
@M02034:409:000000000-BFKT7:1:1113:20426:19485 1:N:0:31
AAAGTCGAGGTGCCTAAAGTGGCAACCCAGACTCATACTGGGGTTGGTGGTGTAGAGCTTCCTGTAGCCGCATGGCGTTCGTACTTAAATATGGAACTAACCATTCCAATTTTCGCTGTCTCTTATACACATCTCCGAGCCCACGAGACC
+
CCCCBFCCBCABGGGGGGGGGGGHHHHGGHHGHHHHHHHHHHGGGGGGGGEFFGHHHHHHHHHHHHHHHGGGGGHHGEFGGGHHHHHHHHHHHGHHHHHHHHHHHHHHHHHHHHGGGGGHHHHHHHHHHHHHHHHHGCGGGGHGGGGGGG
@M02034:409:000000000-BFKT7:1:1113:20446:19489 1:N:0:31
AAAGTCGAGGTGCCTAAAGTGGCAACCCAGACTCATACTGGGGTTGGTGGTGTAGAGCTTCCTGTAGCCGCATGGCGTTCGTACTTAAATATGGAACTAACCATTCCAATTTTCGCTGTCTCTTATACACATC
+
BABAAFBBBBAAGGGFFGFGFGGHHHGGGHHGHHHHGDDFHD?2EECGGCEFHEHBGGGHFHGFFEEFFFGEEEGFGGFFGGHHEF4B3B4BFF3BC33GCHBGBDGHFE3??4<<E/<?3DFD3D?3FGH2F
@M02034:409:000000000-BFKT7:1:1113:8000:19494 1:N:0:31
AAAGTCGAGGTGCCTAAAGTGGCAACCCAGACTGAG
+
BBBBBFBBBBBBGGGGGGGGGGGHHHHGGHHGH33B
@M02034:409:000000000-BFKT7:1:1113:11928:19498 1:N:0:31
AAAGTCGAGGTGCCTAAAGTGGCAACCCAGACTAATAATGGTGTAGAGCTTCCTGTAGCCGCATGGCGTTCGTACTTAAATATGGAACTAACCATTCCAATTTTCGCTGTCTCTTATACACATCTCCGAGCCCACGAGACCTCTCTACAT
+
ABBBAFBBBBAAFGGGGGGEGFGHGHHGGHGGHHFGGEFHBGGHFHGHGHHHFHHHFHGHFGEFGHHGEGGGGFHHHHHHFEHHHHFGHGFHHHHHHFGFGHHHHGGGGGHHBGHHEHGGHGHFHHEG/ECFGGGGDGGDFGCGHHGHHD
@M02034:409:000000000-BFKT7:1:1113:4940:19506 1:N:0:31
AAAGTCGAGGTGCCTAAAGTGGCAACCCAGACTGTTGGTGGGGGGGAGCTTCCTGTAGCCGCATGGCGTTCGTACTTAAATATGGAACTAACCATTCCAATTTTCGCTGTCTCTTATACACATCTCCGAGCCCACGAGACCTCTCTACAT
+
CCCDCFCCCCABGGGGGGGGGGGHHHHGGHHGHHHHHHFGGGGGGGAADGGGGGGGGFGGGGGGGGGGGGFFFFFFFFFFFFFFFFFFFFFFFFFFFFFFFFFFFFFFFFFFFFFFFFFFFFFFFFFFAFFFFFFFFFFFFFFFFFFFFF
@M02034:409:000000000-BFKT7:1:1113:21293:19510 1:N:0:31
AAAGTCGAGGTGCCTAAAGTGGCAACCCAGACTAATTCGCCTGTTGGTGGTGTAGAGCTTCCTGTAGCCGCATGGCGTTCGTACTTAAATATGGAACTAACCATTCCAATTTTCGCTGTCTCTTATACACATCTCCGAGCCCACGAGACC
+
CCCCCFCCCCBCGGGGGGGGGGGHHHHGGHHGHHHHHHGGGGEHHHAEGGEBFGHGFHHHHHHHHHHHGGGEEGHHGGGGGGHHHHHHHHHHHHGHHHHHHHHHGHHGHGHHHHGGGDGGHFHHEHDHHHHHHHHHGGGGGGHGGCGGGG
@M02034:409:000000000-BFKT7:1:1113:26676:19522 1:N:0:31
AAAGTCGAGGTGCCTAAAGTGGCAACCCAGACTGTTGGTGGTGTTCAGCTTCCTGTAGCCGCATGGCGTTCGTACTTAAATATGGAACTAACCATTCCAATTTTCGCTGTCTCTTATACACATCTCCGAGCCCACGAGACC
+
BBBBBFBBBBBBGGGG4FGGGGGHHHHGGHHAFHHHHEEFGFGA255DDGFGHHHHFFHHGGCGGHHGGGGGGHHHHFHGHFHFHGHHHHHHHFHHHHHHGHHHHGGGGGGHHHHHHHHHHGHHHHHGCDGGGHGGDGGGF
@M02034:409:000000000-BFKT7:1:1113:22211:19529 1:N:0:31
AAAGTCGAGGTGCCTAAAGTGGCAACCCAGACTGGGGTGGGTGTAGAGCTTCCTGTAGCCGCATGGCGTTCGTACTTAAATATGGAACTAACCATTCCAATTTTCGCTGTCTCTTATACACATCTCCGAGCCCACGAGACCTCTCTACAT
+
BABBAFAABBABGFGGGFGGGGFEGGHGGGHCCFHHG2AEGEG0EGHGHHHHGGHHHFGFFFCGGHGG?EFGEGHFHHGFHGHHGFGHGHBGHFHH4??FGGHGHCEEDGGHEDG3GGHEFFGGFFG?BF@<</?A@FD<FGCBGHHB1D
@M02034:409:000000000-BFKT7:1:1113:6517:19530 1:N:0:31
AAAGTCGAGGTGCCTAAAGTGGCAACCCAGACTAATAAGAATGTTGGTGGTGTAGAGCTTCCTGTAGCCGCATGGCGTTCGTACTTAAATATGGAACTAACCATTCCAATTTTCGCTGTCTCTTATACACATCTCCGAGCCCACGAGACC
+
CCCCBFCCCCABGGGGGGGGGGGHHHGGGDGGGHHGHHHHHGGHFFEEFGEAFDGBFFFHHFHHHHHGHGGAEEHFEGFFEEFGHHHBGFGHHFHHHHGGFHHGHHGFGGHHHFGGGGGFFHGHGHHDFCGFHHGGD@BCCFHGGGGG?F
@M02034:409:000000000-BFKT7:1:1113:25919:19531 1:N:0:31
AAAGTCGAGGTGCCTAAAGTGGCAACCCAGACTAATAATCAGGTTGGTGGTGTAGAGCTTCCTGTAGCCGCATGGCGTTCGTACTTAAATATGGAACTAACCATTCCAATTTTCGCTGTCTCTTATACACATCTCTGAGCCCACGAGACC
+
AABCAFCCCCCCGGGGGGGFGGGHHHHGGHHGHHHHHHHHGHHHHHGEFGEFFGHGHHHHHHHHHHHHHGGGGGHHGGGGGFHHHHGFGFFHHFFGHHHHHHHHHHHHHHHHHHGGGGGHHHHHHHHHGHHHHHF3BFGHHGHGGGGGGE
@M02034:409:000000000-BFKT7:1:1113:20466:19532 1:N:0:31
AAAGTCGAGGTGCCTAAAGTGGCAACCCAGACTCCGAATAAGGTTGGTGGTGTAGAGCTTCCTGTAGCCGCATGGCGTTCGTACTTAAATATGGAACTAACCATTCCAATTTTCGCTGTCTCTTATACACATCTCCGAGCCCACGAGACC
+
BBBCCFCCCCABGGGGGGGGGGGHHHHGGHHGHHHGGGGGHHGHHHGGGGEFGHHHHHHHHHHHHHHHHGGGGGHHGGGGGGHHHHHHHHHHHHFGHHHFHHGHHHHHHHHHHHGGGGFHHHHHHHHHHHHHHHGHGGGGGGHGGGGGGF
@M02034:409:000000000-BFKT7:1:1113:25937:19534 1:N:0:31
AAAGTCGAGGTGCCTAAAGTGGCAACCCAGACTAATAATCAGGTTGGTGGTGTAGAGCTTCCTGGAGCCGCATG
+
A3AB?DA3ADBACFGFGFGGGFGHGCGFFGHGFF3FGHG55GGHBHGAAEE1ABF5EFFG53AG3B1BAAE?EE
@M02034:409:000000000-BFKT7:1:1113:15342:19542 1:N:0:31
AAAGTCGAGGTGCCTAAAGTGGCAACCCAGACTCCGTCTCATGTTGGTGGTGTAGAGCTTCCTGTAGCCGCATGGCGTTCGTACTTAAATATGGAACTAACCATTCCAATTTTCGCTGTCTCTTATACACATCTCCGAGCCCACGAGACC
+
BCCCCFCCCCCBGGGGGGGGGGGHHHHGGHHGHHFGGHHHHHHHHHHGGGEFFGHHHHHHHHHHHHHHGGGEGGHHGGGGGFHHHHGHHHHHHHGHHHHHGHHHGHHGHHHHHFEGGGGHHHHHHHFHHFHHHHHGFCGCGGHGGDGFGF
@M02034:409:000000000-BFKT7:1:1113:28719:19547 1:N:0:31
AAAGTCGAGGTGCCTAAAGTGGCAACCCAGACTGGGGGGGGGGTTGGTGGTGTAGAGCTTCCTGTAGCCGCATGGCGTTCGTACTTAAATATGGAACTAACCATTCCAATTTTCGCTGTCTCTTATACACATCTCCGAGCCCACGAGAC
+
BBBBBFBBBBBBGGGGFGGFGGGHBHHGGHHGHHHCGGGGFFFFBFFFFFFAEBFBFBFFFFFFFFFFFFF>DDF?FFFFFFFFEFFFFFFBFFEFFFFFFFFFFFFFFBFFFBFFFDFFFFFFBFFFFFFFFFFFF;FFFEFA-BFF?
@M02034:409:000000000-BFKT7:1:1113:11628:19553 1:N:0:31
AAAGTCGAGGTGCCTAAAGTGGCAACCCAGACTAGTCAGTCGGTTGGTGGTGTAGAGCTTCCTGTAGCCGCATGGCGTTCGTACTTAAATATGGAACTAACCATTCCAATTTTCGCTGTCTCTTATACACATCTCCGAGCCCACGAGACC
+
CCCCCFCCCCBCGGGGGGGGGGGHHHHGGHHGHHGHGHHHFGGGGGGGGGGFGHHHGHHHHHHHHHHHHGGGGGHHGGGGGGHHHHHHHHHHHHGHHHHHHHHHHHHHHHHHHHGGGGGHHHHHFHHFFFHHHHHHGCGGGGHGGCGGGE
@M02034:409:000000000-BFKT7:1:1113:28833:19555 1:N:0:31
AAAGTCGAGGTGCCTAAAGTGGCAACCCAGACTGCGATGAATGTT
+
A1>AAF1>@DAAGGG1BEGGGGGHFAFEGC0ACHGEEFEHGF21F
@M02034:409:000000000-BFKT7:1:1113:6331:19561 1:N:0:31
AAAGTCGAGGTGCTAAAGTGGCAACCCAGACTCCTAAGCATGTTGGTGGTGTAGAGCTTCCTGTAGCCGCATGGCGTTCGTACTTAAATATGGAACTAACCATTCCAATTTTCGCTGTCTCTTATACACACTCCGAGCCCACGAGACCT
+
CBCCAFCCCCBCGGGGGGDGGGHHHGGGHHGHGHHFEGFGGFFGHHAAAAFGFHDDFFHHHHHHHHHFGCFGFGHGGGGGGFHHHFHGHHHHHGHHHHFFGFHHHFFFGHHHHEEEEADDHGHHHGGHFHGGHGGFG?CCHGGCCDAAF
@M02034:409:000000000-BFKT7:1:1113:9393:19561 1:N:0:31
AAAGTCGAGGTGCCTAAAGTGGCAACCCAGACTAGTAAGAATGTTGGTGGTGTAGAGCTTCCTGTAGCCGCATGGCGTTCGTACTTAAATATGGAACTAACCATTCCAATTTTCGCTGTCTCTTATACACATCTCCGAGCCCACGAGACC
+
B@ABAFBBBDAAGGGGFFGGGGGHHHHGGHCFHHHHHGHCFFFGFHFEFE?FGFFFGGHHHHHHFFHHEGGAEGHFGGFCEEFEFFHHDFFGGGBGFHFFGGBFGHHGHGHHHBE?<E/3GDGHFFFB4FDHHGFB/<BDGEEFGFGGGG
@M02034:409:000000000-BFKT7:1:1113:15617:19570 1:N:0:31
AAAGTCGAGGTGCCTAAAGTGGCAACCCAGGATGTTTTTGGTGTAGAGCTTCCTGTAGCCGCATGGCGTTCGTACTTAAATATGGAACTAACCATTCCAATTTTCGCTGTCTCTTATACACATCTCCGAGCCCACGAGACCTCTCTACAT
+
ABBBBFBBBBBBGGGGGGGGGGGHHHHGGHDEHHHGHGGGAFFHFGD55BGFFHHGFBGFGGAEEH1@>EFGG2FFGFFGGGHHF3BFGFHGGGFGHHHGHGHHE?EGDEGHHHHGGFD4CBFCGFGFGGGCFGGC/CGGGHEFGGB11<
@M02034:409:000000000-BFKT7:1:1113:24720:19570 1:N:0:31
AAAGTCGAGGTGCCTAAAGTGGCAACCCAGACTGTTCCGGGTCCGGAGCTTCCTGTAGCTGCTTG
+
CCCCCFCCCCBCGGGGGGGGGGGHHHHGGHHGHHBG55B22B22AAAA01F535BB5555AB3D@
@M02034:409:000000000-BFKT7:1:1113:16123:19576 1:N:0:31
AAAGTCGAGGTGCCTAAAGTGGCAACCCAGACTAATAAGACGGTTGGTGGTGTAGAGCTTCCTGTAGCCGCATGGCGTTCGTACTTAAATATGGAACTAACCATTCCAATTTTCGCAGTCTCTTATACACATCTCCGAGCCCACGAGACC
+
BBBBAFBBBBBBGGGGFGGGGGGHHHHGGHHGHHHHHHHHHGGFFGGGGGEFFGHFHHHHHHHHHHHHHGGGFGHHGGGGGGHHHHHHHHHHHHHHHGGHHHHHHHHGGHHHHHEGGGGHHHHHHHGHHHHHHHBGGCGGGGEGCCGGGF
@M02034:409:000000000-BFKT7:1:1113:7216:19590 1:N:0:31
AAAGTCGAGGTGCCTAAAGTGGCAACCCAGACTCAGACGCCGGTTGGTGGTGTAGAGCTTCCTGTAGCCGCATGGCGTTCGTACTTAAATATGGAACTAACCATTCCAATTTTCGCTGTCTCTTATACACATCTCCGAGCCCACGAGACC
+
BBBCBFCBBBAAFGGGGGGGGGGHGFHGGHHGHHHHHHGGGGGEGGGGGGEFFFGHHHHHHHHHHHHHHGGCFGHHGGGGFFGHHHHFHHHHHHHHGHHHHGHHHHHHHHHHHHGGGGGGHHHHGHHHGHFHHHGHECFCDGHGGGGGGE
@M02034:409:000000000-BFKT7:1:1113:23793:19591 1:N:0:31
AAAGTCGAGGTGCCTAAAGTGGCAACCCAGACTACGCATGCTGTTGGTGGTGTAGAGCTTCCTGTAGCCGCATGGCGTTCGTACTTAAATATGGAACTAACCATTCCAATTTTCGCTGTCTCTTATACACATCTCCGAGCCCACGAGACC
+
CCCCCFCCCCABGGGGGGGFGGGHHHHGGHHGHHHGGGGGHHHHHHHGGGEFFDHHHHHHHHHHHHHHHGGGGGHHGFGGGGHHHHHHHHHHHHHHHHHHHHHHHHHHHHHHGHGGGGFFHFHHGHHHFHGHHHHFFDGCGGHGGGGGGF
@M02034:409:000000000-BFKT7:1:1113:12221:19593 1:N:0:31
AAAGTCGAGGTGCCTAAAGTGGCAACCCAGACTGAGGGTGGTACTGAGCTTCCTGTAGCCGCATGGCGTTCGTACTTAAATATGGAACTAACCATTCCAATTTTCGCTGTCTCTTATACACATCTCCGAGCCCACGAGACCTCTCTACAT
+
BBCCAFBCCCABGGGGGGGGGGGHHHHGGHHGHHFHGGGFGGHGHHFGGHHHHHHHHHHHGGCGGHHGGGGGECGGHHHHHHHHHGHHHHHHHHHHHHHHHHHHHGGGGGHHHHHHHHHHHGHHHHGGGGGGGHGGCGGGEGGFHHHHHG
@M02034:409:000000000-BFKT7:1:1113:28987:19600 1:N:0:31
AAAGTCGAGGTGCCTAAAGTGGCAACCCAGACTGTTGGGGGGGTTG
+
AAAAAFAA1DAA11FGFGGBFGGH1GG0FE00BBFFAGEG/@@C-@
@M02034:409:000000000-BFKT7:1:1113:24388:19601 1:N:0:31
AAAGTCGAGGTGCCTAAAGTGGCAACCCAGACTGTGGCGGGGGGTGGGGGGG
+
AAAB>FABBDAAGGGGCFGDDGAGHGHGGHHGHGFGFGFE0EEC<?D-AD-;
@M02034:409:000000000-BFKT7:1:1113:15360:19605 1:N:0:31
AAAGTCGAGGTGCCTAAAGTGGCAACCCAGTCTGTTGGTGGTGTATTTCTTCCTGTAGCCGCATGGCGTTCGTACTTAAATATGGAACTAACCATTCCAATTTTCGCTGTCTCTTATACACATCTCCGAGCCCACGAGACCTCTCTACAT
+
BBBCBFBBBCBBGGGGGGGGGGGHHHHGGHAFHHGGHGFGGGGHHHHHDGHHHHHHHHGHGGGGGHHGGGGGGGHHHHGHHHHHHFHHHGHHHHHHHHHHHHHHHGGGGGHHHHFHHHHGHHGGHHHGECCGGGGGCGGGGGHHHHGFE?
@M02034:409:000000000-BFKT7:1:1113:27142:19605 1:N:0:31
AAAGTCGAGGTGCCTAAAGTGGCAACCCAGACTAAGAATCAGGTTGGTGGTGTAGAGCTTCCTGTAGCCGCATGGCGTTCGTACTTAAATATGGAACTAACCATTCCAATTTTCGCTGTCTTTATACACATCTCCGAGCCCACGAGACCT
+
BBBBBFBABBBBGGGGGGGGGGGHHHHGGHHGHHHHHHHHHHGHGHGGGGEFGGHHHHFHHHHHHHHHHGGEEGHHGGGGGGHHHHHHHHGHHHFHGHFGHHHHHHGHHHHHHHGGGGGHHHHHHHGHGHHHHHHGCGGCGHGGGGGGGH
@M02034:409:000000000-BFKT7:1:1113:20401:19611 1:N:0:31
AAAGTCGAGGTGCCTAAAGTGGCAACCCAGACTGTTACGGGTAAGGAGCTTCCTGTAGCCGCATGGCGTTCGTACTTAAATATGGAACTAACCATTCCAATTTTCGCTGTCTCTTATACACATCTCCGAGCCCACGAGACCTCTCTACAT
+
BABCAFBCBCABGGGGGGGGGGGHHHHGGHHGHHHHHHGGGGGHHHGGHHHHHHHHHHHHGGFGGHHGFGGGFGHHHHHHHHHHHGHHHHHHHHHHHGHHHHHHHGGGGGHHHHHHHHHGGHHHHHHGGGGFGHGFGGGEAFCHHGHHHF
@M02034:409:000000000-BFKT7:1:1113:11566:19613 1:N:0:31
AAAGTCGAGGTGCCTAAAGTGGCAACCCAGACTGCGTCGAATGTTGGTGGTGTAGAGCTTCCTGTAGCCGCATGGCGTTCGTACTTAAATATGGAACTAACCATTCCAATTTTCGCTGTCTCTTATACACATCTCCGAGCCCACGAGACC
+
CCCCBFCCCCABGGGGGGGGFGGHHHHGGHHGHHHGEGGGGHGHHHGEGGEBBFHHHHHHHHHHHHHHHGGEEGHHGEFGFEGHHHHHHHFHGGHFFHHHGHHHGHHGHHHHHHGGGGGHHGHHGHFHBCGHHHHHF?DCGGHGCGGGGF
@M02034:409:000000000-BFKT7:1:1113:23135:19616 1:N:0:31
AAAGTCGAGGTGCCTAAAGTGGCAACCCAGCCGTCTCCGGCGGTTG
+
CCCCCFABCCCCGGGGGGGGGGGHHHHGGH2F2A2BF3EF2AFGCE
@M02034:409:000000000-BFKT7:1:1113:9767:19616 1:N:0:31
AAAGTCGAGGTGCCTAAAGTGGCAACCCAGACTAATACTACGGTTGGTGGTGTAGAGCTTCCTGTAGCCGCATGGCGTTCGTACTTAAATATGGAACTAACCATTCCAATTTTCGCTGTCTCTTATACACATCTCCGAGCCCACGAGACC
+
BBBBBFBBDDABGGGGGGGGGFGFGGHFFHHGFHGFDDFFHG?GGCAAE11BFBFEDFGHHFHFFGHHHGGFEGHHGGFFGGHHHHGFDGFGHHG3GFHHHHHHHHHGFGHGHH/EFEFHHHHHHHHFHHBCGHHGGCCGGGHGGGCGCC
@M02034:409:000000000-BFKT7:1:1113:16847:19618 1:N:0:31
AAAGTCGAGGTGCCTAAAGTGGCAACCCAGACTAATACGACTGTTGGTGGTGTAGAGCTTCCTGTAGCCGCATGGCGTTCGTACTTAAATATGGAACTAACCATTCCAATTTTCGCTGTCTCTTATACACATCTCCGAGCCCACGAGACC
+
CCCCAFABCCABGGGGGGGGGGGHHHHGGHHGHHHHHHHGGGGHHHHGGGEFGHHGHHHHHHHHHHHHHGGGGGHHGGGGGFFHHHHHHHGHHHFHHHHHHHHHHHGHHHHHHHGGGGGHHHHHHHHHHHHHHHHGGGGGGGHGGGGGGC
@M02034:409:000000000-BFKT7:1:1113:13220:19619 1:N:0:31
AAAGTCGAGGTGCCTAAAGTGGCAACCCAGTCGGCTGGGTCTGTAGGGGTTCCTGTAGCCGCATGGCGTTCGTACTTAAATATGGAACTAACCATTCCAATTTTCGCTGTCTCTTATACACATCTCCGAG
+
CCCCCFBCBBABGGGGGGGGGGGHHHHGGGBGD22BE22BB2GH5G311AA1A5FA5A53AE01?F10>>FEF21?BB33B4B@33BB33B@13GBG4FG4?BF?>EE<E?G4??4D4?B?2FCG3G//<
@M02034:409:000000000-BFKT7:1:1113:23519:19619 1:N:0:31
AAAGTCGAGGTGCCTAAAGTGGCAACCCAGACTAATGGGAGTGTTGGTGGTGTAGAGCTTCCTGTAGCCGCATGGCGTTCGTACTTAAATATGGAACTAACCATTCCAATTTTCGCTGTCTCTTATACACATCTCCGAGCCCACGAGACC
+
CCCCCFCCCCBAGGGGGGGGGGGHHHHGGHFFHH3FGHFBFG2FHHHAE1EFAEGFEHHHBGFDGFHFFGG?EFHAEEEGGECGEHGGHHHHFFEEGHHHCE3GHHHFGGGHHHCGGFGFHHHHHHHFGFHHHHHHGC?CFGHGGG?DGC
@M02034:409:000000000-BFKT7:1:1113:27637:19622 1:N:0:31
AAAGTCGAGGTGCCTAAAGTGGCAACCCAGACTGTTGGTGGG
+
>A>?AFBBBBAACGGGGGGGGCGCFFHFDHGEFF3AFHAFAA
@M02034:409:000000000-BFKT7:1:1113:28947:19624 1:N:0:31
AAAGTCGAGGTGCCTAAAGTGGCAACCCAGCTGGCGGGTGGGGTTGAGGTTCCTGTAGCCGC
+
CCCCCFCBCCCCGGGFGGGGGGGHHHHGGHAC3G2EE0AAE0>F0E3B2BF33BG@3@431E
@M02034:409:000000000-BFKT7:1:1113:26534:19627 1:N:0:31
AAAGTCGAGGTGCCTAAAGTGGCAACCCAGACTGTTGGTCAGAAGGAGCTTCCTGTAGCCGCATGGCGTTCGTACTTAAATATGGAACTAACCATTCCAATTTTCGCTGTCTCTTATACACATCTCCGAGCCCACGAGACCTCTCTACAT
+
CBCCCFBCCCABGGGGGGGGGGGHHHHGGHHGHHHHHHGGHHHHHHEGHHHHHHHHHHHHGGGGGHHGGGGGGFGHHHHGGHHHHGDGHHHHHHHHHHHHHHHHHGGGGGHHHHHHHHHHHHHGHHHGBFGGGHFD/CGFGHHGHHGHHF
@M02034:409:000000000-BFKT7:1:1113:20099:19628 1:N:0:31
AAAGTCGAGGTGCCTAAAGTGGCACAGACTTCGTCGTCTGTTGGTGGTGTAGAGCTTCCTGTAGCCGCATGGCGTTCGTACTTAAATATGGAACTAACCATTCCAATTTTCGCTGTCTCTTATACACATCTCCGAGCCCACGAGACCTCT
+
BCCCCFCCCCAAGGGGGGGGGGGHHHHGHHHHGHGGFGGFDGGGEGGGGHHFDHHHHHHHHHHHHHGEGGGHHGGGGGGGHHHHHHHGHHHGFHHHFHHHHHHHHGHHHHHEEFGGHHHHHHHHGHFFHGHHHFCGGDGGFGDGGGGFHH
@M02034:409:000000000-BFKT7:1:1113:11094:19630 1:N:0:31
AAAGTCGAGGTGCCTAAAGTGGCAACCCAGACTTCGC
+
CCCCCFCBBCCCGGGGGGGGGGGHHHHGGHAEHD5BA
@M02034:409:000000000-BFKT7:1:1113:12220:19639 1:N:0:31
AAAGTCGAGGTGCCTAAAGTGGCAACCCAGACTGATGGTTGTGTAGAGCTTCCTGTAGCCGCATGGCGTTCGTACTTAAATATGGAACTAACCATTCCAATTTTCGCTGTCTCTTATACACATCTCCGAGCCCACGAGACCTCTCTACAT
+
AAA>AFAA?DAAFFGGGGGGGDAAEGHE0GGEHB1DFH1FEEAFGB2FDFFFHHHHFGGDEG/EEHHGFEFEFGEGHEHHFEGHH1FHGEFHFFGHHFHHBEFHFEEGGEFEFFGGG2F2CDGHGFF<<BCGFCFCC?EF<FHHFHGHHF
@M02034:409:000000000-BFKT7:1:1113:27148:19649 1:N:0:31
AAAGTCGAGGTGCCTAAAGTGGCAACCCAGCCTTCGGGTGGTGTAGAGCTTCCTGTAGCCGCATGGCGTTCGTACTTAAATATGGAACTAACCATTCCAATTTTCGCTGTCTCTTATACACATCTCCGAGCCCACGAGACCTCTCTACAT
+
BBBBBFBBBBABGGGGGGGGGGGHHHHGGHHGHHHHGGFEGGFHFFHEBGHHHHHHHGHHGGGGGHGGGGGGEFHHHHHHHGHHHFHGHHFHHHFHHHGFGHHHHGGGGGHHGHHHHHHHHHHHHGFGFDGGFHED>@DFGHGHHHHHHD
@M02034:409:000000000-BFKT7:1:1113:10040:19670 1:N:0:31
AAAGTCGAGGTGCCTAAAGTGGCAACCCAGACTGGTCCTGGGGTTGGTGGTGTAGAGCTTCCTGTAGCCGCATGGCGTTCGTACTTAAATATGGAACTAACCATTCCAATTTTCGCTGTCTCTTATACACATCTCCGAGCCCACGAGACC
+
BBBBBFBBBBBBGGGGGGGGGGGHHHHGGHHGHHHHHHHHHGGGGGGGFGABFFGHHHHHHHHHHHHHHGGGFGHHGGGGGGHHHHHGHHGHHHFGFHGHHHHHHHGHBFHHHFEFGGGHHHHHHHHHHHHHHHGGE/DGGGHGGGGGGE
@M02034:409:000000000-BFKT7:1:1113:18811:19673 1:N:0:31
AAAGTCGAGGTGCCTAAAGTGGCAACCCAGACTCATCAGCAGGTTGGTGGTGTAGAGCTTCCTGTAGCCGCATGGCGTTCGTACTTAAATATGGAACTAACCATTCCAATTTTCGCTGTCTCTTATACACATCTCCGAGCCCACGAGACC
+
BBCCBFCCCCABGGGGGGGGGGGHGHHDGFHGHHHHGHGHHHHHHHGGGGAFBDGHHHHHHGHHGHHGHGGFGGHHGGGGFGHHHHHHHHHHHHGFHHFGGHFHHHHFHHHHHFFGGGGHHHHHHHGHGHHHHHGHGGGCGGHGGGGGGF
@M02034:409:000000000-BFKT7:1:1113:16038:19678 1:N:0:31
AAAGTCGAGGTGCCTAAAGTGGCAACCCAGACTAATAGTGGTGTAGAGCTTCCTGTAGCCGCATGGCGTTCGTACTTAAATATGGAACTAACCATTCCAATTTTCGCTGTCTCTTATACACATCTCCGAGCCCACGAGACCTCTCTACAT
+
CCCCCFCCCCBCGGGGGGGGGGGHHHHGGHHGHHGHAEGGGHGHGHFGEEGHHFHHEHBFEGCGGHGGEGFGGGEGHEG3FHHGF3FGEFHHFGGHHBGHHFHHFEGGGGGHFHHHHFHFEGGGHDFFGGGCGGGG@CGGGCGFHFGHBD
@M02034:409:000000000-BFKT7:1:1113:3572:19680 1:N:0:31
AAAGTCGAGGTGCCTAAAGTGGCAACCCAGACTTTTAAGAGTGTTGGTGGTGTAGAGCTTCCTGTAGCCGCATGGCGTTCGTACTTAAATATGGAACTAACCATTCCAATTTTCGCTGTCTCTTATACACATCTCCGAGCCCACGAGAC
+
ABAAAFABDBABGGGGGGGGGGEFHGFDFHEAGHHG535AFDAGFH2AFEEAF355DBBG5BA5BAABB1E0?EG1E>E1?>21BEGGFFB4GB3@FGHHF1FF3FF44B3F?4>/E?<3?4BB44B?G2F2F?G2?/BFCFHFCGCDG
@M02034:409:000000000-BFKT7:1:1113:22642:19683 1:N:0:31
AAAGTCGAGGTGCCTAAAGTGGCAACCCAGCATTATGGTGGTGTAGAGCTTCCTGTAGCCGCATGGCGTTCGTACTTAAATATGGAATAACCATTCCAATTTTCGCTGTCTCTTATACACATCTCCGAGCCCACGAGACCTCTCTACAT
+
CCCCBFCCDCBCGGGGGGGGGGGHHHHGGHHHHHHHHHGHGGGHHHFGGHHHHHHHHGHHGGGGGHHGGGGGGHHHHHHHHHHHHGDHHHHHGHHHHHHHHHHGGGGGGFHFHHHHHHHHHHGHHHEEEDGGHEGBGGGGHHHHHHGGG
@M02034:409:000000000-BFKT7:1:1113:16741:19687 1:N:0:31
AAAGTCGAGGTGCCTAAAGTGGCAACCCAGACTGATGAGT
+
BBBBBFABBB>AGGGFFGFGFFGCHH4AEGA2FBFFG535
@M02034:409:000000000-BFKT7:1:1113:8415:19692 1:N:0:31
AAAGTCGAGGTGCCTAAAGTGGCAACCCAGACTCCGACTTCTGTTGGTGGTGTAGAGCTTCCTGTAGCCGCATGGCGTTCGTACTTAAATATGGAACTAACCATTCCAATTTTCGCTGTCTCTTATACACATCTCCGAGCCCACGAGACC
+
CCCCBFBCCCABGGGGGGGFGGGHHHHGGHHGHHHGEGGGHHGHHHHGGGEFGHHGHHHHHHHHHHHHHGGGGGHHGEGGGFGHHHHGFHHHGHFGHHGHHHGHHHHHHHHHHGGGGGGHGGHHHHHHHHHHHHHFECCCFGHGGGGGGF
@M02034:409:000000000-BFKT7:1:1113:13127:19701 1:N:0:31
AAAGTCGAGGTGCCTAAAGTGGCAACCCAGACTGTTGGTGGTCCTCCTCTTCCTGTAGCCGCATGGCGTTCGTACTTAAATATGGAACTAACCATTCCAATTTTCGCTGTCTCTTATACACATCTCCGAGCCCACGAGACCTCTCTACAT
+
BBBBAFBBBBB?GGGGGGGFGGGHHHHGGGHGHGGGHDGFGGFHHGFGFHGHHHHHFFEFEFEEGFFE1EFFGGFFHHFHHGHFH3@FGEHHAGFGHFHBFFFHEEGGEGFHGHHHHHGDGHHGGBFECCC?FEFC?CGGGGHB<DFGEF
@M02034:409:000000000-BFKT7:1:1113:15391:19711 1:N:0:31
AAAGTCGAGGTGCCTAAAGTGGCAACCCAGACTGTTGGTTCTACTGAGCTTCCTGTAGCCGCATGGCGTTCGTACTTAAATATGGAACTAACCATTCCAATTTTCGCTGTCTCTTATACACATCTCCGAGCCCACGAGACCTCTCTACA
+
BBBBBFBABBBBGGGFGGGFGGGHHGHGGHAEFGGGHHG25FGHDDFCHHHHHHHHHHHGGGEGGHHGGGGGGEGHHHHHHHHGHFHHHHFGHHHHHHHGHHHHHGGGGGHHHGHFHHHGHHHHHHFF?CGGGEFGCFGGGFBFGFHHH
@M02034:409:000000000-BFKT7:1:1113:4435:19711 1:N:0:31
AAAGTCGAGGTGCCTAAAGTGGCAACCCAGACTACGGATGCTGTTGGTGGTGTAGAGCTTCCTGTAGCCGCATGGCGTTCGTACTTAAATATGGAACTAACCATTCCAATTTTCGCTGTCTCTTATACACATCTCCGAGCCCACGAGACC
+
BBBBBFAADDABGGGGFGGGGGGHHHHFGHHGHHHGGFGGHHHHHHHGGGEFFGHHHHHHHHHHHHGGHGGEEGHHGGGGGGHHHHHGHHGHHHHGFGHFGHGHHHGGHHHHHHGFGGGHFFFHHHGFGHGHHHGBCBDCGGHFGGGGGE
@M02034:409:000000000-BFKT7:1:1113:4418:19719 1:N:0:31
AAAGTCGAGGTGCCTAAAGTGGCAACCCAGACTACGGATGCTGTTGGTGGTGTAGAGCTTCCTGTAGCCGCATGGCGTTCGTACTTAAATATGGAACTAACCATTCCAATTTTCGCTGTCTCTTATACACATCTCCGAGCCCACGAGACC
+
A?AA?FABBBBAFGGFFGFGGGGGGFFAEGHGHH3EAEEC2FGGHHGEFGBFAFGEHHFFFFHHHFHHHEE0BEHFFGGEEEFGGHFDFGFGEGFGCG?F?0FEGE4BFDGGFGG/EEFGH4BDBGB3??GGHHB2?/<<>FHEG?<D/?
@M02034:409:000000000-BFKT7:1:1113:6357:19722 1:N:0:31
AAAGTCGAGGTGCCTAAAGTGGCAACCCAGACTGTTGGTTCGCCGGAGCTTCCTGTAGCCGCATGGCGTTCGTACTTAAATATGGAACTAACCATTCCAATTTTCGCTGTCTCTTATACACATCTCCGAGCCCACGAGACCTCTCTACAT
+
BBBBBFBBBBAAGGGGGGGFGFAFEAEEDEAFGGHFDFEEAEEEEACEABFGFGFGDFGGE@EEFHHGGGGGA?GCGEF@BEHHHFBFGHHHHEGHHHHHHHFHHGGGGGHHHHHHHHHHHHHHHHHGGGGGGHGGCGGEFHFFCD11>>
@M02034:409:000000000-BFKT7:1:1113:14450:19726 1:N:0:31
AAAGTCGAGGTGCCTAAAGTGGCAACCCAGACTGCGCGGGGTGTAGAGCTTCCTGTAGCCGCATGGCGTTCGTACTTAAATATGGAACTAACCATTCAATTTTCGCTGTCTCTTATACACATCTCCGAGCCCACGAGACCTCTCTACAT
+
CCCCCFCCCBACGGGGGGGGGGGHHHHGGHHGGHHGGGGGGGGGHHGGHHHHHHHHHHHHGGGGGHHGGGGGGHHHHHHHHHHHHHHHHHHHHHHHHHHHHHHFDDCGGFHFHHHHGHHHHHFGGHGGG?FGHGG@DDDGHHHHHHHHF
@M02034:409:000000000-BFKT7:1:1113:11846:19739 1:N:0:31
AAAGTCGAGGTGCCTAAAGTGGCAACCCAGACTATTCTTCAGGTTGGTGGTGTAGAGCTTCCTGTAGCCGCATGGCGTTCGTACTTAAATATGGAACTAACCATTCCAATTTTCGCTGTCTCTTATACACATCTCCGAGCCCACGAGAC
+
AABBBFBBBBAAGGGGGGGGGGGFGGAFGDGCGHHGFHHHHHGHHHEEGGABB3FFHFHHHFHHHHHHHGGEEFHAEEEFFFFHHHHHHHHHHHBDGHHHHHGHHHHGHHHGHFEFEEEGGHGHGHGGGFHHHGEFECFGDGHGGGFGG
@M02034:409:000000000-BFKT7:1:1113:28917:19753 1:N:0:31
AAAGTCGAGGTGCCTAAAGTGGCAACCCAGACTGGGCAGGGGGTTGGTGGTGTAGAGCTTCCTGTAGCCGCATGGCGTTCGTACTTAAATATGGAACTAACCATTCCAATTTTCGCTGTCTCTTATACACATCTCCGAGCCCACGAGACC
+
AAABBFBBDBBAGGGGCDGGFGGGHHHGGHHFHHHFHHGFGGGGEG?FFGEBBFHG5GHHHHHGHHFHGDGEFGHHGFEEEFHHHHHGHHHHHFGHFGHFHGFHGHFHEFGHHGGFGCAFHGHHHHHHGFHHHHHHDG/>@EHECDGGFC
@M02034:409:000000000-BFKT7:1:1113:20231:19759 1:N:0:31
AAAGTCGAGGTGCCTAAAGTGGCAACCCAGACTAGGGGTGGTAAGGAGCTTCCTGTAGCCGCATGGCGTTCGTACTTAAATATGGAACTAACCATTCCAATTTTCGCTGTCTCTTATACACATCTCCGAGCCCACGAGACCTCTCTACAT
+
ABBBAFCBBBBCFFFGGGGFGGGHHHHGGHHGHB33FEEEGGHG3FFGHHHHHHHHHHHHGGGGGHHGGGGGGEGHHHHHHHHHHFFHHHHHHHHHHHHHHHHHHGGGGGHHGHHHHHHHHHGHHHHGGGGGGHGFFGGG/11FGF11FF
@M02034:409:000000000-BFKT7:1:1113:12125:19760 1:N:0:31
AAAGTCGAGGTGCCTAAAGTGGCAACCCAGACTGTTCGGGGGGTAGAGCTTCCTGTAGCCGCATGGCGTTCGTACTTAAATATGGAACTAACCATTCCAATTTTCGCTGTCTCTTATACACATCTCCGAGCCCACGGAGACCTCTCTAC
+
BBCCAFCCCCCCGGGGGGGGGGGHHHHGGHHGHHHHHGGGGGGGGGHGGHHHHHHHHHHHGGGGGHHGGGGGGHHHHHHHHHHHHGHHHGHHHHHHHHHHHHHHHGGGGGGGGGGGGGGGGGGGGGGGGGGGGGGFFCFFFFFFFFFFF
@M02034:409:000000000-BFKT7:1:1113:20483:19762 1:N:0:31
AAAGTCGAGGTGCCTAAAGTGGCAACCCAACGCGTTGGCGGTGTAGAGCTTCCTGTAGCCGCATGGCGTTCGTACTTAAATATGGAACTAACCATTCCAATTTTCGCTGTCTCTTATACACATCTCCGAGCCCACGAGACCTCTCTACAT
+
AAAAA3AADDAAFGGGFGFBF1AACFGAFH0E0AAAAG1AEE/E1GG111ABGG@F2FGGE@?EEGGGEEAE?BFFGHFFHHHHB11BFG1F>GFFHGHHHHHHBEEGGGEHGHFGH2GFCGHHHHGGCCGCFGFCCGGCFHGFFHHEH=
@M02034:409:000000000-BFKT7:1:1113:17106:19765 1:N:0:31
AAAGTCGAGGTGCCTAAAGTGGCAACCCAGACTGTGCTGGGTGTAGAGCTTCCTGTAGCCGCATGGCGTTCGTACTTAAATATGGAACTAACCATTCCAATTTTCGCTGTCTCTTATACACATCTCCGAGCCCACGAGACCTCTCTACAT
+
CBBCCFCBCCACGGGGGGGGGGGGHHHGGHHGHHHHHHHHGHGGHHHHHHHHHHHHHHHHGGGGGHHGFGGGGHFHHHGHHHHHHBFGHHHHHHHHHHHHHHHHHGGGGGHHHHHHHHHHHHHHHHHGGGGGGHGGGFGFGHHHHHHHHG
@M02034:409:000000000-BFKT7:1:1113:11069:19770 1:N:0:31
AAAGTCGAGGTTCCTAAAGTGGCAACCCAGACTGCTGGTGGTGTATATCTTCCTGTAGCCGCATGGCGTTCGTACTTAAATATGGAACTAACCATTCCAATTTTCGCTGTCTCTTATACACATCTCCGAGCCCACGAGACCTCTCTACAT
+
BBAABFBBBBA4BGFGGGGFGFFFFEHGGH22F335AABFEEFGF555BDGFHHGHFFHFGEFFGHHGGGGGGHHGHGHEGHGHHFGFGGCGHHFHHHHHGHHHGGGGGGHHHHHHHGHGHGGHHHHEECGGGHGGGDGG/@@1<1@<GG
@M02034:409:000000000-BFKT7:1:1113:9151:19772 1:N:0:31
AAAGTCGAGGTGCCTAAAGTGGCAACCCAGACTCTTCAGGGTGTTGGTGGTGTAGAGCTTCCTGTAGCCGCATGGCGTTCGTACTTAAATATGGAACTAACCATTCCAATTTTCGCTGTCTCTTATACACATCTCCGAGCCCACGAGACC
+
CBCCBFCCCCABGGGGGGGGGGGHHHHGGHHGHHHHHHHHHGGGGHHGFGEFFFGHHHHHHHHHHHHHHGGGGGHHGGGGGFHHHHHGHHHHHHHGHHGGHHFHHHHHHHHHHGGGGGGHHGHHHHHGFGHHHHHGC@CDGGHGGGGDGF
@M02034:409:000000000-BFKT7:1:1113:13759:19774 1:N:0:31
AAAGTCGAGGTGCCTAAAGTGGCAACCCAGACTCCTGGTGGTACGGAGCTTCCTGTAGCCGCATGGCGTTCGTACTTAAATATGGAACTAACCATTCCAATTTTCGCTGTCTCTTATACACATCTCCGAGCCCACGAGACCTCTCTACAT
+
BBBBBFBBBBABGGGGGGGGGGGHHHHGGHHGHHHHHHHHGGHHGGEEEHHHHHHHHHHHEFEGGHHGGGGGGHHHHHHFGHHHHHHHHGHHHHHGHHHHHHHHHGGGGGHHHHHHHHHFHHHHFHF?BFGGGHGG?FGFGGHHHHHHFG
@M02034:409:000000000-BFKT7:1:1113:18265:19776 1:N:0:31
AAAGTCGAGGTGCCTAAAGTGGCAACCCAGACTGAGAATCGTGTTGGTGGTGTAGAGCTTCCTGTAGCCGCATGGCGTTCGTACTTAAATATGGAACTAACCATTCCAATTTTCGCTGTCTCTTATACACATCTCCGAGCCCACGAGACC
+
AAAA1BAA@>>>GGGGF1F31G0FGFFECEGGHHBFGHHHHCGFGHHAEEAEEDGHHGHHG1FG1AF2FEE@EGHHE?EEF/BAGDF1EGGHHHGFBG1HHHDCGGBD21BDG2EE/EEGHEFHHHDHGHHHHFF1B/BBCF<E?@CACF
@M02034:409:000000000-BFKT7:1:1113:24003:19777 1:N:0:31
AAAGTCGAGGTGCCTAAAGTGGCAACCCAGACTGGTGGCGGTGTTGGTGGTGTAGAGCTTCCTGTAGCCGCATGGCGTTCGTACTTAAATATGGAACTAACCATTCCAATTTTCGCTGTCTCTTATACACATCTCCGAGCCCACGAGACC
+
BBBABDABDBAABGFGGGGEGEFFFGFAFHFFGFH5FE2AAA0EEHEAA11BBABFGFHHHBGFGHGFHGCE?FHGE?EFE?1GGFF3GGDDFB?GFHHGHFEHGHHEHHFFGFCGGG/BFDHHHHHFEGGFHHEFD<AD@FHGG?CGGF
@M02034:409:000000000-BFKT7:1:1113:12851:19783 1:N:0:31
AAAGTCGAGGTGCCTAAAGTGGCAACCCAGACTGCTGGTGGTGTACCTCTTCCTGTAGCCGCATGGCGTTCGTACTTAAATATGGAACTAACCATTCCAATTTTCGCTGTCTCTTATACACATCTCCGAGCCCACGAGACCTCTCTACAT
+
CCCCBFBADBACGGGGGGGGGGGHHHHGGHHGHH3FHHHHCGGHHBHFHHHHHHHHHHHHGGGGGHHGGGGGGHHHHHHHHHHHHGHHHHHHAEG3GGH4FGHGGE/EDEHDBG?4DEFEG3BBBGBF/@DGFHAD?CDDF=G1GFHHB?
@M02034:409:000000000-BFKT7:1:1113:11592:19798 1:N:0:31
AAAGTCGAGGTGCCTAAAGTGGCAACCCAGACTAGTGGTGGTGTAATTCTTCCTGTAGCCGCATGGCGTTCGTACTTAAATATGGAACTAACCATTCCAATTTTCGCTGTCTCTTATACACATCTCCGAGCCCACGAGACCTCTCTACAT
+
ABABAFABBBBBGGGG4FFGGGGHHHHGGHHGHGFHHHGFGGGGGFHGHHHHHHGHHGFHFEEEEFGGEGGGEFFGFBGEHHHFGGFFHGHHHHHHHFG4FHHHHGGGGGHHFFHHHFHDHHGCGFBEECCDGGGG/BDCGGHGFFBGFF
@M02034:409:000000000-BFKT7:1:1113:7319:19801 1:N:0:31
AAAGTCGAGGTGCCTAAAGTGGCAACCCAGACTCGGGGTAGTGTTGGTGGTGTAGAGCTTCCTGTAGCCGCATGGCGTTCGTACTTAAATATGGAACTAACCATTCCAATTTTCGCTGTCTCTTAACACATCTCCGAGCCCACGAGACCT
+
AAAAAFBBBBAAFGGGGGGGGGGGFHHGGDEFHGFGGGEFFGHHHHGGGGBBABGGHHHHHHHHHHHGHEE>EEHGEFEEEEGHHHGGHHFHGGFGHHHFHHHHHHHHHHHHHHGEGGGFHGHGFGFHHHHGHGHGBBD>/GGGGGGG.<
@M02034:409:000000000-BFKT7:1:1113:10675:19803 1:N:0:31
AAAGTCGAGGTGCCTAAAGTGGCAACCCAGACTCAGAATACTGTTGGTGGTGTAGAGCTTCCTGTAGCCGCATGGCGTTCGTACTTAAATATGGAACTAACCATTCCAATTTTCGCTGTCTCTTATACACATCTCCGAGCCCACGAGAC
+
BBCCBFCBCCABGGGGGGGGGGGHHHHGGHHGH33B3FG53DFGHHHGGGGFGHHHHHHHHHHHHHHHHGGEGGHHGGGGGGHHHHHHHHHHHHHFHHGHHHHHHHHHHHHHHHGGGGGGHHHHHHHHHGHHHHHHGBDGGGHGGGGGG
@M02034:409:000000000-BFKT7:1:1113:15905:19806 1:N:0:31
AAAGTCGAGGTGCCTAAAGTGGCAACCCAGACTCATCAGCCTGTTGGTGGTGTAGAGCTTCCTGTAGCCGCATGGCGTTCGTACTTAAATATGGAACTAACCATTCCAATTTTCGCTGTCTCTTATACACATCTCCGAGCCCACGAGACC
+
CCCCCFBBCCCCGGGGGGGGGGGHHHHGGHGGHHCFEGECCGHHFH2EFFEFAEGHHFHHBGGHHFHFHGGEEGFAEEGGGFHHHHHGFHHHHF3@FHHHFFFFGHFFHHHHHHGGGGGHFHGHHHFDHHHHHHHGGCDGCGHFGGGDGF
@M02034:409:000000000-BFKT7:1:1113:24723:19807 1:N:0:31
AAAGTCGAGGTGCCTAAAGTGGCAACCCAGAGGAATGGTGGTGTAGAGCTTCCTGTAGCCGCATGGCGTTCGTACTTAAATATGGAACTAACCATTCCAATTTTCGCTGTCTCTAACCATTCCAATTTTCGCTGTCTCTTATACACATCT
+
AAABBFBBBB>AFGGGGGGFGGFHHFHGGHHGGGHHHCF5EAFGFE5GFFHEFGHGGBDHGGGGEHHGGGEFGGHHHHGHHEHFH3EHHHGHF3BBGFHDGHHGHGGGGGHHHHGHFH3?FGHHHGGGGDDGFGDBFGFDDDDFBGDBGH
@M02034:409:000000000-BFKT7:1:1113:14166:19808 1:N:0:31
AAAGTCGAGGTGCCTAAAGTGGCAACCCAGGCTTCGACGCAGGTTGGTGGTGTAGAGCTTCCTGTAGCCGCATGGCGTTCGTACTTAAATATGGAACTAACCATTCCAATTTTCGCTGTCTCTTATACACATCTCCGAGCCCACGAGACC
+
CCCCCFABCCABGGGGGGGGGGGHHHHGGHAGHFGEAFEF2EFHFHGGGGEFFGHHHHHHHHHHHHHHHGGGGGHHGGGGGGGHHHHHFHHHHHHHHHHHHHHHHHHHHHHHHHGGGGGHHGHHHHHHHHHHHHHHGCGGGGHGGGGGGG
@M02034:409:000000000-BFKT7:1:1113:24758:19810 1:N:0:31
AAAGTCGAGGTGCCTAAAGTGGCAACCCAGACTACGAATACGGTTGGTGGTGTAGAGCTTCCTGTAGCCGCATGGCGTTCGTACTTAAATATGGAACTAACCATTCCAATTTTCGCTGTCTCTTATACACATCTCCGAGCCCACGAGAC
+
CCCBCFCCCCBBGGGGGGGGGGGHHHHGGHHGHHFFAFGFFCGFFEEEFEEABAFBDDFHFHHGHGGFFGG@EFHAEEFGFA2FHHHFFHHFHE33FGHHFCFGGHHBFGGHF4<EFABH?GGGD?3BFFFCGFHFDCCG?FEFFGFFG
@M02034:409:000000000-BFKT7:1:1113:4118:19813 1:N:0:31
AAAGTCGAGGTGCCTAAAGTGGCAACCCAGACTAGTTTGGGTGTTGATG
+
AAAABBAABB?AFGFGCFGGGFGHGHFE2BAFAGAG555B222EAA555
@M02034:409:000000000-BFKT7:1:1113:10060:19815 1:N:0:31
```
