## Supplementary material for "Engineering a virus-like particle to display peptide insertions using an apparent fitness landscape": Sequencing text files, python code, and primer descriptions: eHTS072S31_s1_pe (part 25 of 47)

```
AAAGTCGAGGTGCCTAAAGTGGCAACCCAGACTATGAATAATGTTGGTGGTGTAGAGCTTCCTGTAGCCGCATGGCGTTCGTACTTAAATATGGAACTAACCATTCCAATTTTCGCTGTCTCTTATACACATCTCCGAGCCCACGAGACC
+
CCCCCFCCCCABGGGGGGGGGGGHHHHGGHHGHHHHHHHHHGHGHHHGGGEFFGHHHHHHHHHHHHHHHGGGGGHHGGGGGGHHHHHHHHHHHHHHFHHHHHHHHHHHHHHHHHGGGGGGHGHHHHFGFHHHHHHGFFGGGGHGGGGGGF
@M02034:409:000000000-BFKT7:1:1113:14778:19815 1:N:0:31
AAAGTCGAGGTGCCTAAAGTGGCAACCCAGACTAATCAGCCTGTTGGTGGTGTAGAGCTTCCTGTAGCCGCATGGCGTTCGTACTTAAATATGGAACTAACCATTCCAATTTTCGCTGTCTCTTATACACATCTCCGAGCCCACGAGACC
+
CCCCCFCCCCAAGGGGGGGGGGGHHHHGGHHGHHHHHHGHHHHHHHHGGG1BFFGFHHHHHHHFGHHHHGGEEGHHGEGGGEGHHHGFHHHGHHGHHHHHHHHHFHHGHHHHHHGGGGGHHHHHHHHHGFHHHHHFFCGGGEHGGGGGGA
@M02034:409:000000000-BFKT7:1:1113:3874:19820 1:N:0:31
AAAGTCGAGGTGCCTAAAGTGGCAACCCAGACTTTTGGTCGGGTTGG
+
CCCCCFCCCCCCGGGGGGGGGGGHHGGGGHHGH55B5AB5F22BFGE
@M02034:409:000000000-BFKT7:1:1113:17692:19826 1:N:0:31
AAAGTCGAGGTGCCTAAAGTGGCAACCCAGACGGTTGGTGGTGTAAGTCTTCCTGTAGCCGCATGGCGTTCGTACTTAAATATGGAACTAACCATTCCAATTTTCGCTGTCTCTTATACACATCTCCGAGCCCACGAGACCTCT
+
CCCCBFCCCCBBGGGGGGGGGGGHHHHGGHH22BEFA2ABFFGHHH5GHHHHHHHHHHHHGGGGGHHGGGGGGHHHHHHHHHHHH3GHHHHHHHHHHHHHHHHHHGGGGGHHHHHHHHHGHHHHHHHGCDGGGHGGGGGGG11=
@M02034:409:000000000-BFKT7:1:1113:27191:19828 1:N:0:31
AAAGTCGAGGTGCCTAAAGTGGCAACCCAGACTGTTGGTGGTGTTCTTCTTCCTGTAGCCGCATGGCGTTCGTACTTAAATATGGAACTAACCATTCCAATTTTCGCTGTCTCTTATACACATCTCCGAGCCCACGAGACCTCTCTACAT
+
BBBBBFBBBBABGGGGGGGGGGGGHHHGGHEGHHHHHHAFFEGHGHHHHHHHHHHHHGHHGGGGGHHGGGGGGFFGHHGHHHHHHEDGHHEHHHHHHGHHHHHHHGGGGGHHHHHHHHHGHHHHHGHGFGGGFHGG?DGEGHHHHHHHHF
@M02034:409:000000000-BFKT7:1:1113:6478:19837 1:N:0:31
AAAGTCGAGGTGCCTAAAGTGGCAACCCAGCCTGCGTGGGGTGTAGAGCTTCCTGTAGCCGCATGGCGTTCGTACTTAAATATGGAACTAACCATTCCAATTTTCGCTGTCTCTTATACACATCTCCGAGCCCACGAGAC
+
CCCCCFCCCCCCGGGGGGGGGGGHHHHGGH2FHH2AAE2EGG?03DFFHHHHHHHHHGHHGGEGGHHGGGGGGHHHHHHHHHHHHGGHHHHHHHHHHHHGGHHHHGGGGGHHHHHHHHHHHHHHHHFGGGGGGHGGCFGF
@M02034:409:000000000-BFKT7:1:1113:3686:19839 1:N:0:31
AAAGTCGAGGTGCCTAAATTGGCAACCCAGACTCGTACTGAGGTTGGTGGTGTAGAGCTTCCTGTAGCCGCATGGCGTTCGTACTTAAATATGGAACTAACCATTCCAATTTTCGCTGTCTCTTATACACATCTCCGAGCCCACGAGACC
+
AABAAFABBB?AFGCGGG5BBGHHHHHGGAGGHH2FEGHHHFFHHHCEAF?FGG5DDFBHHHHHHFFHHGGEGGHHGGGGGGHHHHHHGHHHHFF3FGHEGHEHEHHHFFHHHH/EGEEHHHFHGGEHDFBGHHGHCF//CFHFGCDDD?
@M02034:409:000000000-BFKT7:1:1113:3514:19839 1:N:0:31
AAAGTCGAGGTGCCTAAAGTGGCAACCCAGACTGGGTGTGGGGTTGGTGGTGTAGAGCTTCCTGTAGCCGCATGGCGTTCGTACTTAAATATGGAACTAACCATTCCAATTTTCGCTGTCTCTTATACACATCTCCGAGCCCACGAGA
+
AABBAFBABBABGGG5CGGGGGCHHFHGGHHGHH2G3EEE2AEEAEAA1AEF13F5BDFF5FFG@5F5@BE/EEF1E?EFEE21FGGFBGGFFF33BFGFB03FG4E4BFFGF4</EDCFDHGFBDGDF2FCGFH2?/>A//<FC@@E
@M02034:409:000000000-BFKT7:1:1113:26739:19840 1:N:0:31
AAAGTCGAGGTGCCTAAAGTGGCAACCCAGACTTCGGTGGGGGTTGGTGGTGTAGAGCTTCCTGTAGCCGCATGGCGTTCGTACTTAAATATGGAACTAACCATTCCAATTTTCGCTGTCTCTTATACACATCTCCGAGCCCACGAGACC
+
BBBBAFBBBBBBGGGGGGGFGGGHHHHGGHHGHHHGGBAEGGGGGGFEEEEB?BGHHFHHHHHHHFHGHGGFGFHHGGGGFEFHHHHHHHHHHHBFFHHHFADHHHHGHHGHHFGGGGGHHHHHGHHHFGHHHHHBC?DFGGFGGG?DCC
@M02034:409:000000000-BFKT7:1:1113:23498:19845 1:N:0:31
AAAGTCGAGGTGCCTAAAGTGGCAACCCAGACTTGTCATGGGGTTGGTGGTGTAGAGCTTCCTGTAGCCGCATGGCGTTCGTACTTAAATATGGAACTAACCATTCCAATTTTCGCTGTCTCTTATACACATCTCCGAGCCCACGAGACC
+
CCBCCFBBBC>AGGGGGGGGGGGHHGHGFDGFFFDGHHGHHHGFFCGGFFEFBBFB5GDGFGFGHDGHHGGEEGHHGGEFEFHEHHGH3GHHGHHHHHFEFHBGFFFDDFGHHGEDFGGHGFHHHHG3DGHHFHGGE/CCBFHGGGGGGG
@M02034:409:000000000-BFKT7:1:1113:7647:19845 1:N:0:31
AAAGTCGAGGTGCCTAAAGTGGCAACCCAGTTGCATGGTGGTGTAGAGCTTCCTGTAGCCGCATGGCGTTCGTACTTAAATATGGAACTAACCATTCCAATTTTCGCTGTCTCTTATACACATCTCCGAGCCCACGAGACCTCTCTACAT
+
AAABBFABBBAAGGGGGGGFGFGFGDFGGHFGHHGHHHFHDAEGBHHHDHEHGHHGFHHHGECEEGHG1EFGFBGGHHGHFHFHGDF3GFBGHFHHFHGHHHHHGGGGGGHHHHHHHEGGFHHHHHFGCGGGGGGGFGGDGF2FCDF?DD
@M02034:409:000000000-BFKT7:1:1113:11029:19855 1:N:0:31
AAAGTCGAGGTGCCTAAAGTGGCAACCCAGACTAATACGACGGTTGGTGGTGTAGAGCTTCCTGTAGCCGCATGGCGTTCGTACTTAAATATGGAACTAACCATTCCAATTTTCGCTGTCTCTTATACACATCTCCGAGCCCACGAGACC
+
BBBBCFCCCCABGGGGGGGGGGGHGHHGGHHFHHHH55F22AEEFGFGGGEFGHHGHHHHHHHHHHHFHFGFFGHHGEGGGFHHHHHHHHHHHHEGFHHHHHHHHHHHEGHHHHGGGGFFHHHHHHFHHHHHHHGHG?FGGGHGCDGFGG
@M02034:409:000000000-BFKT7:1:1113:4161:19858 1:N:0:31
AAAGTCGAGGTGCCTAAAGTGGCAACCCAGACTGTTGAGGGTGTAAAGCTTCCTGTAGCCGCATGGCGTTCGTACTTAAATATGGAACTAACCATTCCAATTTTCGCTGTCTCTTATACACATCTCCGAGCCCACGAGACCTCTCTACAT
+
BABBBFAADBBBGGGBGGGGGGGHHFHFDG2FFBGGGHGHCEFGHHFFFHFFBEGFFGGHEGGGGHHGGGFGGFGEHGH3FHHGHFGBF3FGHFHHHHHHHHHHGGGGGGFHHHHHHGHGHFGHHHHGGGGGGGGC@FGCAGHDF1FGHF
@M02034:409:000000000-BFKT7:1:1113:9152:19871 1:N:0:31
AAAGTCGAGGTGCCTAAAGTGGCAACCCAGACTTGTAGTGGGGTTGGTGGTGTAGAGCTTCCTGTAGCCGCATGGCGTTCGTACTTAAATATGGAACTAACCATTCCAATTTTCGCTGTCTCTTATACACATCTCCGAGCCCACGAGACC
+
BBCCBFCCCCACGGGGGGGGGGGHHHHGGHHGHHHHHHGGHHGGGGGFFGEFGHHHHHHGHHHHHHHGHGGEEGHHGFGGGGHHHHHHHHGHHHHGHHGFHHGHHHGHHHHHHHGGGGGHHHHHHHHHHHHHHHHHGCFGGGHGGGGGGG
@M02034:409:000000000-BFKT7:1:1113:22842:19874 1:N:0:31
AAAGTCGAGGTGCCTAAAGTGGCAACCCAGACTTCTCAGCCTGTTGGTGGTGTAGAGCTTCCTGTAGCCGCATGGCGTTCGTACTTAAATATGGAACTAACCATTCCAATTTTCGCTGTCTCTTATACACATCTCCGAGCCCACGAGA
+
CCCCCFCCCCCCGGGGGGGGGGGHHHHGGHHGHHHFFDGFAGHHFHE2A2EABAF5BGGH5GFE55D5FEF0EEC1>>>FEAB??FGF3FHGDF33FGHHBGFGFFG4?GDHGF//E??FHHHG?FFEHGGBHFHED@@C@GCF@/@?
@M02034:409:000000000-BFKT7:1:1113:5107:19882 1:N:0:31
AAAGTCGAGGTGCCTAAAGTGGCAACCCAGACTGTTGGTCCGACGGAGCTTCCTGTAGCCGCATGGCGTTCGTACTTAAATATGGAACTAACCATTCCAATTTTCGCTGTCTCTTATACACATCTCCGAGCCCACGAGACCTCTCTACAT
+
AAABAFCBCCBCGGGGGGGGGGGHHHHGGHAFHHHHGGEHGGDEECEEFHHHHGHHHGHHEFFGGHHGGGGGGHHHHGGGHHFHHFGGHFHHHHHHHHHGHHHHHGGGGGGHGHHHHHHFHHHHHHHGCGGGGHGGCCGEFHHHHHFHHD
@M02034:409:000000000-BFKT7:1:1113:10098:19882 1:N:0:31
AAAGTCGAGGTGCCTAAAGTGGCAACCCAGACTGGGTGTGGGGTTGGTGGTGTAGAGCTTCCTGTAGCCGCATGGCGTTCGTACTTAAATATGGAACTAACCATTCCAATTTTCGCTGTCTCTTATACACATCTCCGAGCCCACGAGACC
+
BBBCBFBBCCBBGGGGGGGGGGGHHHHGGHHGHHHGAEEEGGGGGGGEFEEBBFGHHHHHHHHHHGHHHGGGGGHHGGGGGFHHHHHHHHHHHHGFGHGHHHGHHHGHHHHHHHFGGGGGHHHHHHHHGHHGHHHGGCGGGGHGGGGGGA
@M02034:409:000000000-BFKT7:1:1113:25415:19884 1:N:0:31
AAAGTCGAGGTGCCTAAAGTGGCAACCCAGACTCATAATAAGGTTGGTGGTGTAGAGCTTCCTGTAGCCGCATGGCGTTCGTACTTAAATATGGAACTAACCATTCCAATTTTCGCTGTCTCTTATACACATCTCCGAGCCCACGAGACC
+
BABBAFAADBBBGGGGGGGGGGGHGHGGGHDFHHBFFHHHHGHHHHFGGGEFBAFGHHHHFHHHHGHFHFF>FFHCFEEEFEGHHFHHGHFEGHFGFGHFFFHGHGHEHGHHHHGGGGGFGHHHHGHGFGFHH?DDE@GGCFEGGGGGGG
@M02034:409:000000000-BFKT7:1:1113:4900:19887 1:N:0:31
AAAGTCGAGGTGCCTAAAGTGGCAACCCAGATTAATGGTGGTGTAGAGCTTCCTGTAGCCGCATGGCGTTCGTACTTAAATATGGAACTAACCATTCCAATTTTCGCTGTCTCTTATACACATCTCCGAGCCCACGAGACCTCTCTACAT
+
BBBCBFCCCCBCGGGGGGGGGGGHHHHGGHHHHGHHHHHHGGGHFHHGGHHHGGHHHFFGEGEEGHHGFGGGGHHHHHGBGFHHHEGHFFHHHHHHHHHHHGHHHGGGGGHHHHHHHHHGHHHHHGGGEDGDGGGD@CFDEFCFHHHHG?
@M02034:409:000000000-BFKT7:1:1113:4614:19889 1:N:0:31
AAAGTCGAGGTGCCTAAAGTGGCAACCCAGATTCGGGGTGGTGTAGAGCTTCCTGTAGCCGCATGGCGTTCGTACTTAAATATGGAACTAACCATTCCAATTTTCGCTGTCTCTTATACACATCTCCGAGCCCACGAGACCTCTCTACAT
+
A@ABAFAADBAAGGGGGGGGGGGHHHHGGHHHHHGHGGEEGEEGGHGGGHHHGHHHHGFHEEEFGHGGEFGGGGHHHHFHHHHHHGGGHHHHHHHHGGF?FGHHHGGGGGHHGGHHHHHFHHHHHHHGCFGGCGGF/AECCFGHHHHGHF
@M02034:409:000000000-BFKT7:1:1113:25242:19893 1:N:0:31
AAAGTCGAGGTGCCTAAAGTGGCAACCCAGACTAATAATCAGGTTGGTGGTGTAGAGCTTCCTGTAGCCGCATGGCGTTCGTACTTAAATATGGAACTAACCATTCCAATTTTCGCTGTCTCTTATACACATCTCCGAGCCCACGAGACC
+
CCCCCFBCCCAAGGGGFGGFGGGHFGGEAGAFGHGHHHHHHHHHHGGEGG1FFFGFHHHHHHHHHHHFGFGGGGHHEEFFGAGHHHGGHHHHHHFHHHGGHEHHHHFHHHHHHHGDFDEFHFGHHFFGBGHHHHG2?@DCFGGGGGGGG<
@M02034:409:000000000-BFKT7:1:1113:14156:19895 1:N:0:31
AAAGTCGAGGTGCCTAAAGTGGCAACCCAGACTCTTGGTGGTAAGGAGCTTCCTGTAGCCGCATGGCGTTCGTACTTAAATATGGAACTAACCATTCCAATTTTCGCTGTCTCTTATACACATCCCGAGCCCACGAGACCTCTCTACAT
+
AABBAFABBBBBGGGGGGGGGGGHHHHGGHHGHHHHHHHGGGFHHHGGEHHHHHHHHHHHGGEGGHHGGGEGGGHHGHHHHFHGHHHHHHHHHHGGHFHFGHHHHGGCGFHHHGHGFGHHHGHGBEEADCFGHGG/CDFAGGHFFHHHH
@M02034:409:000000000-BFKT7:1:1113:11164:19899 1:N:0:31
AAAGTCGAGGTGCCTAAAGTGGCAACCCAGACTAATTATGATGTTGGTGGTGTAGAGCTTCCTGTAGCCGCATGGCGTTCGTACTTAAATATGGAACTAACCATTCCAATTTTCGCTGTCTCTTATACACATCTCCGAGCCCACGAGACC
+
ABBBAFABBB>AGGGFFGGFGGGFGGHGGHHGHHHGHHHHHHHHHHHGGGEBBDFGFHHHHHHGHHHGHGGEEFHGEEGGGGHHHHGFFHGHHHDFFHHGHHGHHHGGHHHHHGGGGGGHHHHHHHHFHFHGHHHHGGGGDGHGGGGGGF
@M02034:409:000000000-BFKT7:1:1113:17030:19905 1:N:0:31
AAAGTCGAGGTGCCTAAAGTGGCAACCCAGACTCAGGGGACGGTTGGTGGTGTAGAGCTTCCTGTAGCCGCATGGCGTTCGTACTTAAATATGGAACTAACCATTCCAATTTTCGCTGTCTCTTATACACATCTCCGAGCCCACGAGACC
+
BBBBBFBBBB>AFGGGGGGGGGGGHHHGGHHFHHGCGHAEGFFGGFCEAEEFFDDDGFHFBGHF5GH5FEGEFFGFGEEGGFFHHHHHHGGHGFGFHGFGHHHHEEFBHHHHFFDDDGGHHGFHFHGGHHHHHEGHDCGCCEFFGGGGGF
@M02034:409:000000000-BFKT7:1:1113:6861:19906 1:N:0:31
AAAGTCGAGGTGCCTAAAGTGGCAACCCAGACTCGGACGGGTGTAGAGCTTCCTGTAGCCGCATGGCGTTCGTACTTAAATATGGAACTAACCATTCCAATTTTCGCTGTCTCTTATACACATCTCCGAGCCCACGAGACCTCTCTACAT
+
ABBBBFBBDBABGGGGGGGGGGFFHHHGGFCFFHDEEFCFFGCEFHFG5FBFFHFH5FDGGGGGGHHGEGGGGFHHHHGFGHHHH3EFHFHHHHHHHFHFHGGHBEGGGGHHHHHHHHHEHHHHHGDDBB?DFFFC?CGGFHHHHHGHF<
@M02034:409:000000000-BFKT7:1:1113:11180:19910 1:N:0:31
AAAGTCGAGGTGCCTAAAGTGGCAACCCAGACTAATTATGATGTTGGTGGTGTAGAGCTTCCTGTAGCCGCATGGCGTTCGTACTTAAATATGGAACTAACCATTCCAATTTTCGCTGTCTCTTATACACATCTCCGAGCCCACGAGAC
+
BCCCBFCCCCACGGGGGGGGGGGHHHHGGHHGHHCGABGF5FGHHHHGGGEFGGHHHHHHHHHHHHHHHGGEGGHHGGGGGGHHHHHHHHHHHHFGHHHHHHHHHHGHHHHHHHGGGGGHHHHHHHHHFHHHHHHHGGGGCFHGGGGGG
@M02034:409:000000000-BFKT7:1:1113:9979:19912 1:N:0:31
AAAGTCGAGGTGCCTAAAGTGGCAACCCAGACTGATGGTAATGTTGGTGGTGTAGAGCTTCCTGTAGCCGCATGGCGTTCGTACTTAAATATGGAACTAACCATTCCAATTTTCGCTGTCTCTTATACACATCTCCGAGCCCACGAGACC
+
BCCCBFCCCDCDGGGGGGGGGGGHHHHGGHHGHHFGHHGHGGGHHHHGGGEBBEHHHHHHHHHHHHHHHGGGFGHGGEGGGGHHHHHHHHHHHHHGGHGHHHEHHHHHHHHHHHGGGGGHHHHHHHHHHHHHHHHGGFGGGGHGGGGGGF
@M02034:409:000000000-BFKT7:1:1113:21473:19917 1:N:0:31
AAAGTCGAGGTGCCTAAAGTGGCAACCCAGC
+
AAAA1B>11>>>FGG11BDGBGFHHHHGGAA
@M02034:409:000000000-BFKT7:1:1113:13631:19919 1:N:0:31
AAAGTCGAGGTGCCTAAAGTGGCAACCCAGGAGGTTGGTGGTTCTGGGCTTCCTGTAGCCGCATGGCGTTCGTACTTAAATATGGAACTAACCATTCCAATTTTCGCTGTCTCTTATACACATCTCCGAGCCCACGAGACCTCTCTACAT
+
BBCCAFBBCCAAGGGGGGGGGGGHHHGGGHGHGGGHHGEFGGGHHHHGGHHHHHHHHHHHGGCGGHHGGGGGGHHHHHHFHHHHHHHHHGHHHHHHHHHHHGHHHGGGGGHHHHHGHHHHHGHHHHGFCGGDGHGGCGGGEGGHEHHGHH
@M02034:409:000000000-BFKT7:1:1113:17562:19927 1:N:0:31
AAAGTCGAGGTGCCTAAAGTGGCAACCCAGACTGTTGATGGTCCTGAGCTTCCTGTAGCCGCATGGCGTTCGTACTTAAATATGGAACTAACCATTCCAATTTTCGCTGTCTCTTATACACATCTCCGAGCCCACGAGACCTCTCTACAT
+
BBBBBFBADBABGGGGGGGGGGGHHHHGGHHGHHHHHHHHHHHHHHFHFHHHHHHHHHHHGGGGGHHG?EGGGHHHHHHGHHHHHBGHHHHHHHHHHHHHHHHHHGGGGGHHHHHHHHHGHFHHHHHGGGGGGHGGGGGGECGHHHGHHG
@M02034:409:000000000-BFKT7:1:1113:7206:19930 1:N:0:31
AAAGTCGAGGTGCCTAAAGTGGCAACCCAGCGTGTTGGTGGTTCTGAGCTTCCTGTAGCCGCATGGCGTTCGTACTTAAATATGGAACTAACCATTCCAATTTTCGCTGTCTCTTATACACATCTCCGAGCCCACGAGACCTCTCTACAT
+
BCCCBFBBCCBCGGGGGGGGGGGHHHHGGHCEGD2BFEEGGGEDF5GHHHHHHHHHHHHGGGGGGHHGGGGGGHHHHHHHHHHHHGHHHHGHHHHHHHHHHHHHHGGGGGHHGHHHHHHHHHHHHHHG?DGGGHGGDCFGECB1=1FDFB
@M02034:409:000000000-BFKT7:1:1113:5072:19934 1:N:0:31
AAAGTCGAGGTGCCTAAACAGACTCGTGTTGTGGTTGGTGGTGTAGAGCTTCCTGTAGCCGCATGGCGTTCGTACTTAAATATGGAACTAACCCATTCCAATTTTCGCTGTCTCTTATACACATCTCCGAGCCCACGAGACCTCTCTAC
+
BBBBBFBABBABGGFFGGGGGGHHBFFGGHEBEDCFEE2FEEGHBGFHDGHHBGHFFGGFFGAEEGAE>EFEG2CGHDDBFGBBE3F3E3FCEFEHHFHHFGHGHHGEEEGGHHHGFHFHFHBFGGBGFCC/</FF@<DDGGEHGHHHF
@M02034:409:000000000-BFKT7:1:1113:25866:19935 1:N:0:31
AAAGTCGAGGTGCCTAAAGTGGCAACCCAGACTGTGGAGGCTGTTGGTGGTGTAGAGCTTCCTGTAGCCGCATGGCGTTCGTACTTAAATATGGAACTAACCATTCCAATTTTCGCTGTCTTTATACACATCTCCGAGCCC
+
BBBCBFBCCCBCGGGGGGGGGGGHHHHGGHHGH3AAF3A2EFFHHHHEGGGFGGHHHHHHHHHHHHHHHGGFGGHHGGGGGGHHHHGFHHHHHHHHHHHGHHHHHHGGHHHHHHGFGGGHHBH4B3?3BD?B?3FC/@/CG
@M02034:409:000000000-BFKT7:1:1113:17294:19938 1:N:0:31
AAAGTCGAGGTGCCTAAGTGGCAACCCAGACTAATGATAATGTTGGTGGTGTAGAGCTTCCTGTAGCCGCATGGCGTTCGTACTTAAATATGGAACTAACCATTCCAATTTTCGCTGTCTCTTATACACATCTCCGAGCCCACGAGACCT
+
BBBBBFBBB2>AGGGGGGGGGGHHFHGGGCGFFGHHGGGGHHFGFHBFEEFHHH5FFGHFFHGHHHHGEEEGFHFGGGGFEGFGHHHFGHHHGFF3FHFHHHHHHHHFGHHGGGEFGGGHHHHFHHHGHGHCHFFGGGGGFHGG/</AFH
@M02034:409:000000000-BFKT7:1:1113:7193:19944 1:N:0:31
AAAGTCGAGGTGCCTAAAGTGGCAACCCAGCGTGTTGGTGGTTCTGAGCTTCCTGTAGCCGCATGGCGTTCGTACTTAAATATGGAACTAACCATTCCAATTTTCGCTGTCTCTTATACACATCTCCGAGCCCACG
+
BBAAAF?ABBAAGFDAFGGGG4E4GHHGGG2?EEEHHHGGGGGHGFBGHHHHHGHHFFFHGEAAEEACFGEGG2FEH4FDGBF4G33@BB@FFFHHHHEF4GHHDE?EGGGHFHHHHHHEFFHBHFF?</>DEE/B
@M02034:409:000000000-BFKT7:1:1113:7211:19950 1:N:0:31
AAAGTCGAGGTGCCTAAAGTGGCAACCCAGCGTGTTGGTGGTTCTGAGCTTCCTGTAGCCGCATGGCGTTCGTACTTAAATATGGAACTAACCATTCCAATTTTCGCTGTCTCTTATACACATCTCCGAGCCCACGAGACCTCTCTACAT
+
AABBBFBBBBAAGGBGGGF6GFGGHGGDBGHGEFGHHDE2EEFGHFHHEGGHHHFHFGHHGGEEFHHGEGGGEFGHHDFGHHHHGEFGHHHGHHHHHHHGHHHHHGGGGGHHGFHFHHHHHGHGHHHG??FGAGGG@BGFGHGGHHHHHD
@M02034:409:000000000-BFKT7:1:1113:24327:19952 1:N:0:31
AAAGTCGAGGTGCCTAAAGTGGCAACCCAGGGGGTTGGTGGTCCTGAGCTTCCTGTAGCCGCATGGCGTTCGTACTTAAATATGGAACTAACCATTCCAATTTTCGCTGTCTCTTATACACATCTCCGAGCCCACGAGACCTCTCTACAT
+
BBBBAFBBCCBCGGGGGGGGGGGHHHHGGHGGGGGFFGEF1EFGHF5GEHHHFGHF5FHFGGCDEHAEFGGGGBEHFFHGHHHHGGHHHHHHHHHHHHE?FGHHF?E?BDHHGHHHHGHHHGHHHHE//>CGCHEG//CDFFFFCGHHFD
@M02034:409:000000000-BFKT7:1:1113:11706:19952 1:N:0:31
AAAGTCGAGGTGCCTAAAGTGGCAACCCAGACTGAGCATGCTGTTGGTGGTGTGGAGCTTCCTGTAGCCGCATGGCGTTCGTACTTAAATATGGAA
+
>>AA3DAAB?AAFGGCFGGFGGFHFAGEGHAEHHFGFBGG3FDF3BC2AAEAA1B3FFF35BBFBFGFHGGEFFHHGEEEG1?GHHFFHH4@4FHH
@M02034:409:000000000-BFKT7:1:1113:28662:19956 1:N:0:31
AAAGTCGAGGTGCCTAAAGTGGCAACCCAGACTGTTAAGGGGGTAGTGCTTCCTGTGGCCGCATGGCGTTCGTGCT
+
BBBBBFBBBBAAGGGGGFFFGGGHHHHGGHHGH335AF5B22AEAF3B55D535B53B11EG?1E11E>/B1E11?
@M02034:409:000000000-BFKT7:1:1113:16120:19956 1:N:0:31
AAAGTCGAGGTGCCTAAAGTGGCAACCCAGACTCAGACTTCGGTTGGTGGTGTAGAGCTTCCTGTAGCCGCATGGCGTTCGTACTTAAATATGGAACTAACCATTCCAATTTTCGCTGTCTCTTATACACATCTCCGAGCCCACGAGACC
+
DDDDCFCCBCBCGGGGGGGGGGGHHHHGGHFGHHGHHHHHHGGGGGFGGGEFFGHGHHHHHHHHHHHHHGGEEGHHGGGGGGHHHHHHHHHHHGHHHHHHHHHHHHHHGGHHHFFEGGGGHGHHFHFHFFHHHHHHGGGCGGHGGGGGGC
@M02034:409:000000000-BFKT7:1:1113:17720:19959 1:N:0:31
AAAGTCGAGGTGCCTAAAGTGGCAACCCAGACTCCGAAGAATGTTGGTGGTGTAGAGCTTCCTGTAGCCGCATGGCGTTCGTACTTAAATATGGAACTAACCATTCCAATTTTCGCTGTTCCTTTTC
+
CCCCCFCCCCBCGGGGGGGGGGGHHHHGGHHGHH3EA22B3BFHHHGGGGGFFGHFHHHHHHHHHHHGHGGEEGHHGGGGGGHHHHHGHHHHHHFBGHGHFHFGHHHFHHHHHHEFGEG344D332?
@M02034:409:000000000-BFKT7:1:1113:24946:19960 1:N:0:31
AAAGTCGAGGTGCCTAAAGTGGCAACCCAGACTAGTGGTGGGGTTGGTGGTGTAGAGCTTCCTGTAGCCGCATGGCGTTCGTACTTAAATATGGAACTAACCATTCCAATTTTCGCTGTCTCTTATACACATCTCCGAGCCCACGAGACC
+
BBBBBFBBDBAAGGGGGGGGGGGHHHHGGH2FHFEHHHDFEFGGFFGEGGGFFDGDGHHHHHHHHGHGGGG@EGHGGGGGGGHHHHHGHHHGHGFGFHFGGHDHHHHFHHHHHHGGGGGHHHHHHHFFDGHHHHHHGCCCGFHGGGGGGG
@M02034:409:000000000-BFKT7:1:1113:11701:19970 1:N:0:31
AAAGTCGAGGTGCCTAAAGTGGCAACCCAGACTGAGCATGCTGTTGGTGGTGTGGAGCTTCCTGTAGCCGCATGGCGTTCGTACTTAAATATGGAACTAACCATTCCAATTTTCGCTGTCTCTTATACACATCTCCGAGCCCACGAGACC
+
CCCCCFCCBCABGGGGGGGGGGGHHHHGGHHGHHHHHHHHHHHHHHHGGGEFFAEHHGHHHHHHHHHHHGGEGGHHGGGGGGHHHHHHHHHHHHHHGHGHHHHHHHHFHGHHHHGGGGGGHHHHHHFHGHHHHHGHGCCFGGHGGGGGGF
@M02034:409:000000000-BFKT7:1:1113:22022:19977 1:N:0:31
AAAGTCGAGGTGCCTAAAGTGGCAACCCAGACTAAGAGTACTGTTGGTGGTGTAGAGCTTCCTGTAGCCGCATGGCGTTCGTACTTAAATATGGAACTAACCATTCCAATTTTCGCTGTCTCTTATACACATCTCCGAGCCCACGAGAC
+
CCCDBFBBBCBBGGGGGGGGGGGHHHHGGHHGH33BA3D555DFGHHGGGEFGHHFHHHHHHHHHHHHHGGGGGHHGGGGGGHHHHHHHHHHHHHHHHHHHHHHHHGHHHHHHHGGGGGHHGHHHHHHHHHHHHHGGGGGGFHGGGGGG
@M02034:409:000000000-BFKT7:1:1113:18626:19978 1:N:0:31
AAAGTCGAGGTGCCTAAAGTGGCAACCCAGACTGTTTTGGGTGTAGGTCTTCCTGTAGCCGCATGGCGTTCGTACTTAAATATGGAACTAACCATTCCAATTTTCGCTGTCTCTTATACACATCTCCGAGCCCACGAGACCTCTCTACAT
+
BCCCBFBBCCABGGGFGGGGGGGHHHHGGHEFHHHHHHHGGGGGHHHHFHHHHHHHGGHHGGGGGHHGGGGGEGHHFGHGHHHHHDHHHHHGHHHHHHGHHHGHHGGFGFGGHHHFHHGGHHGGGHFGGGGGEFFGGGGGGGHGHHHHH?
@M02034:409:000000000-BFKT7:1:1113:17001:19978 1:N:0:31
AAAGTCGAGGTGCCTAAAGTGGCAACCCAGTGGGTTAATGGTGTAGAGCTTCCTGTAGCCGCATGGCGTTCGTACTTAAATATGGAACTAACCATTCCAATTTTCGCTGTCTCTTATACACATCTCCGAGCCCACGAGACCTCTCTACAT
+
BBBBBFBBBBAAFGGGGGGGGGGGHHHGGHGGGHGGGHFHHHHHHHGGGHHHHHHHHGHHGGGGFHHGGGGGGHHHHGFHHHHHHFGHHHHHHHHHHHGHHHHHHGGGGGHHHHHHHHHHHHHHHHHGGGGGGGGGDGGGGHHHHHHHHG
@M02034:409:000000000-BFKT7:1:1113:8757:19985 1:N:0:31
AAAGTCGAGGTGCCTAAAGTGGCAACCCAGGTTGTTGGTGGGGTAGAGCTTCCTGTAGCCGCATGGCGTTCGTACTTAAATATGGAACTAACCATTCCAATTTTCGCTGTCTCTTATACACATTCCGAGCCCACGAGACCTCTCTACATC
+
CBBCCFCCCCBCGGGGGGGGGGFHHHHGGHGFGHEGHHEGGGGGGGGGGHHFHHHHGGHHGGGGGHHGGGGGGHHGHHHHHHHHHEGGHGHHHHHHHHHHHHHHHGGGGGHHHHHHHHHGHHHHHHHGGGGGHGG@DDGGHGHHHHFHH=
@M02034:409:000000000-BFKT7:1:1113:19602:19986 1:N:0:31
AAAGTCGAGGTGCCTAAAGTGGCAACCCAG
+
AAAAAFAA@D1>FBGFGGGFGFF01EG00A
@M02034:409:000000000-BFKT7:1:1113:21192:19986 1:N:0:31
AAAGTCGAGGTGCCTAAAGTGGCAACCCAGACTCAGAGGGAGGTTGGTGGTGTAGAGCTTCCTGTAGCCGCATGGCGTTCGTACTTAAATATGGAACTAACCATTCCAATTTTCGCTGTCTCTTATACACATCTCCGAGCCCACGAGACC
+
AABBAFCCCCAAGGGGGGGGGGGHHHHGGHHGHHHHHHGGGGGGHHGGGGEBFFHHHHHHHHHGHHHHHGGEFGHHGFGGGGHGHHHHHHHHHBFGHGFHHHHHHHHHGHHHHFGGGGFHHHHHGHHHHHHGHHHFGGGDGGHGGGGGGG
@M02034:409:000000000-BFKT7:1:1113:7360:19988 1:N:0:31
AAAGTCGAGGTGCCTAAAGTGGCAACCCAGACTACTAAGGGTGTTGGTGGTGTAGAGCTTCCTGTAGCCGCATGGCGTTCGTACTTAAATATGGAACTAACCATTCCAATTTTCGCTGTCTCTTATACACATCTCCGAGCCCACGAGACC
+
BBBBBFBBBBAAFGGGGGGGGGGHHHHGGHHGHHFGFBGHHFFGGHFGG1EFGDFFHFHHHHHHHHHDHGGEFGHHGGGGGFFHHGHFFHHBHFFHHHGFCHEHHFHFBGFHFFEDGDFHHHHGHFF3DFFHHHHFDDGGGGFGGGGGDA
@M02034:409:000000000-BFKT7:1:1113:10893:19998 1:N:0:31
AAAGTCGAGGTGCCTAAAGTGGCAACCCAGACTACGGCGTGTGTTGGTGGTGTAGAGCTTCCTGTAGCCGCATGGCGTTCGTACTTAAATATGGAACTAACCATTCCAATTTTCGCTGTCTCTTATACACATCTCCGAGCCCACGAGACC
+
CCCCCFCCCBBBGGGGGGGGGGGHHHHGGHHGHHHGGGGEGGHHHGHAEEEFHFFFHHFHHHHHHEHFHGGGGGHFE?EEFEFHHHEHHHGGHHDFHHHGGFGHHGFHGHHHHGGGGGGGGGHHGHHGHHGGHHF2C<CFFGHFFFGGGF
@M02034:409:000000000-BFKT7:1:1113:24754:19999 1:N:0:31
AAAGTCGAGGTGCCTAAAGTGGCAACCCAGACTGGGCCGTTTGTTGGTGGTGTAGAGCTTCCTGTAGCCGCATGGCGTTCGTACTTAAATATGGAACTAACCATTCCAATTTTCGCTGTCTCTTATACACATCTCCGAGCCCACGAGACC
+
BBBBBFBBDBABGGGGGGGGGGGHHHHGGGHGHHHHHHGGGHGHHHHGGGEFBEHHHGHHHHGHHHHHHGGFEGHFGEGGGEHHHHHHHHGHHHEFGHHHHHHHHHGHHHHHHHGGGGGHGHHHGHHFFHHGFGDFG@DCGGHGGGGFFF
@M02034:409:000000000-BFKT7:1:1113:25559:20006 1:N:0:31
AAAGTCGAGGTGCCTAAAGTGGCAACCCAGACTTCTACGTCGGTTGGTGGTGTAGAGCTTCCTGTAGCCGCATGGCGTTCGTACTTAAATATGGAACTAACCATTCCAATTTTCGCTGTCTCTTATA
+
A?3AADAA322AFGG54EGFGGGGHHHGGEHGG5GGFFACAA2AEEAAC?1F1EFBGHBBGFG5FF5F3EEEGGHEE1EFG>FHHHHHFF@FBFFFGC?3??F3B?DFDFGFHB@A/<C1B?22FFD
@M02034:409:000000000-BFKT7:1:1113:26781:20009 1:N:0:31
AAAGTCGAGGTGCCTAAAGTGGCAACCCAGACTGTTGGGGG
+
CCCCCFCCCCCCGGGGGGGGGGGHHHHGGHHGHHGGF22AE
@M02034:409:000000000-BFKT7:1:1113:17099:20010 1:N:0:31
AAAGTCGAGGTGCCTAAAGTGGCAACCCAGACT
+
BBBBBFABBDBBGGGGGGGGGGGHHHHGGHHGH
@M02034:409:000000000-BFKT7:1:1113:26429:20013 1:N:0:31
AAAGTCGAGGTGCCTAAAGTGGCAACCCAGACTTCTACGTCGGTTGGTGGTGTAGAGCTTCCTGTAGCCGCATGGCGTTCGTACTTAAATATGGAACTAACCATTCCAATTTTCGCTGTCTCTTATACACATCTCCGAGCCCACGAGACC
+
BBBBAFBBBBAAFGGGGGGGGGGHHHHGGHHGHHHHHHGHHGGEGGGFFGEFFFHHHHHHHGHHHHHGHGGEFGHHGGGGGFGHHFGHHHHHHHDGHHHFHHHHHFBFHHHHHHGDGGGGHHHHHHHHHHHHHHHFED?/AFHECDGGGG
@M02034:409:000000000-BFKT7:1:1113:14233:20020 1:N:0:31
AAAGTCGAGGTGCCTAAAGTGGCAACCCAGCAGGTTGGTGGTGTACCTCTTCCTGTAGCCGCATGGCGTTCGTACTTAAATATGGAACTAACCATTCCAATTTTCGCTGTCTCTTATACACATCTCCGAGCCCACGAGACCTCTCTACAT
+
BBBBBFBBBBAAGGGGGGGGGGGFFHGFGGHHHHGHHGDFGGGHGHHHHHHHHHHHGHHGFEEGGHHGGGGGGGGHHHGGGHHHHFFGHHFHHHHHHHHHHHHHGGGGGGGHHHHHHHHHHHHHHHHGCDGGFHFGGGGAFH1GHGHGHF
@M02034:409:000000000-BFKT7:1:1113:25562:20030 1:N:0:31
AAAGTCGAGGTGCCTAAAGTGGCAACCCAGACTTCTACGTCGGTTGGTGGTGTAGAGCTTCCTGTAGCCGCATGGCGTTCGTACTTAAATATGGAACTAACCATTCCAATTTTCGCTGTCTCTTATACACATCTCCGGAGCCCACGAGA
+
BBBBBFBBDBABGGGGGGGGGGGHHHHGGHHGFHHG5DCAFAEFAGE111A1AAF5AGHH5FGHHDG5@1E@EEA1E1>CEE?1CDGBBGHDGF33EGHG303B?4FEEGFHHFFFFAAGD3G3DHHDG2F2GGH<C<CDCCFHGCCCG
@M02034:409:000000000-BFKT7:1:1113:19769:20034 1:N:0:31
AAAGTCGAGGTGCCTAAAGTGGCAACCCAGACTAATAAGAATGTTGGTGGTGTAGAGCTTCCTGTAGCCGCATGGCGTTCGTACTTAAATATGGAACTAACCATTCCAATTTTCGCTGTCTCTTATACACATCTCCGAGCCCACGAGACC
+
CCCCCFCCCCABGGGGGGGGGGGGHHHGGHGGHHHHHGHHGFFGHHAFFFABBAGDGHGHHGFHFFHHDEC?EEHFGEFCFEHEGHHHHHHGG3DFF3BFGADHHHHFBGFFHGE?E?E3GFGHGFHDFBFGHEFFGFGGGEGACC?AGC
@M02034:409:000000000-BFKT7:1:1113:6529:20041 1:N:0:31
AAAGTCGAGGTGCCTAAAGTGGCAACCCAGACTGTTGGTGGTCATGCGCTTCCTGTAGCCGCATGGCGTTCGTACTTAAATATGGAACTAACCATTCCAATTTTCGCTGTCTCTTATACACATCTCCGAGCCCACGAGACCTCTCTACAT
+
CCCCCFCCCCBCGGGFGGGGGGGHHHHGGHH2GHFGGGGFGG355FABEGGGHHHHHHHHGGGGGHHGGGGGGGHHHHHHGGHHHGGHHHHHHHHHHHHHHHHHHGGGGGHHHHHHHHHHHHHGHHHGGGGGGHGGGGGGCC1=GF11FF
@M02034:409:000000000-BFKT7:1:1113:27143:20050 1:N:0:31
AAAGTCGAGGTGCCTAAAGTGGCAACCCAGACTGCGCAGAATGTTGGTGGTGTAGAGCTTCCTGTAGCCGCATGGCGTTCGTACTTAAATATGGAACTAACCTTTCCAATTTTCGCTGTCTCTTATACACATCTCC
+
BBBBBDA>@>AAGGGFGBFGGGFFHGHGGAGFFFG?EGG2FFFHHHHEGCEFGBGGFAFHFFF5AE5AFEEEGG11/EEFGE21?FDE3GHBFB3@BGG33F3F33EE4FGHHG/EF/EFFDGHFHHH3F2FGHFF
@M02034:409:000000000-BFKT7:1:1113:27163:20052 1:N:0:31
AAAGTCGAGGTGCCTAAAGTGGCAACCCAGACTGCGCAGAATGTTGGTGGTGTAGAGCTTCCTGTAGCCGCATGGCGTTCGTACTTAAATATGGAACTAACCATTCCAATTTTCGCTGTCTCTTATACACATCTCCGAGCCCACGAGAC
+
CCCCCFABCCABGGGGGGGGGGGHGHHGGHHGHFFFAEF2FFGHHHHGGGEFGGHHHHHHHHHHHHHHHGGFGGHHGGGGGGHHHHHHHHHHHHHHHHHHHHGHHHHFHHHHHFGGGGGGHHHHHHHHGHHHGHHGFCCCGGHGGCGGG
@M02034:409:000000000-BFKT7:1:1113:24388:20055 1:N:0:31
AAAGTCGAGGTGCCTAAAGTGGCAACCCAGACTTGTGAGAAGGTTGGTGGTGTAGAGCTTCCTGTAGCCGCATGGCGTTCGTACTTAAATATGGAACTAACCATTCCAATTTTCGCTGTTCTTATACACATCTCCGAGCCCACGAGACCT
+
CCCCCFCCCCABGGGGGGGGGGGHHHHGGHHGHHHHHGHGHGFCGHCAAEEAB3FFDGEGFGHHHFFBEEG@EGFC@?EGF?CGGHHHFHHBGF3BGHGHF?3GGGGBFHHFHFFDFGEGHHHHFFBHHG2FFHFDCGGCGHEGCCGGFF
@M02034:409:000000000-BFKT7:1:1113:8608:20065 1:N:0:31
AAAGTCGAGGTGCCTAAAGTGGCAACCCAGACTAGTAATCAGGTTGGTGGTGTAGAGCTTCCTGTAGCCGCATGGCGTTCGTACTTAAATATGGAACTAACCATTCCAATTTTCGCTGTCTCTTATACACATCTCCGAGCCCACGAGACC
+
BABBBFBBDBABGGGGGGGGGGGGHGGGGHFFHDHHFGHHHH35BGEGGGGFABFDGFHHHHHHHFGDGFGEGEHCEBFGFEFGHHHGHHHHHEDFGHHGHFHHFHHFFHGHHGGGGGEGHHHHFHGFHGHHHHHFECCBFECFFGGGG?
@M02034:409:000000000-BFKT7:1:1113:27039:20071 1:N:0:31
AAAGTCGAGGTGCCTAAAGTGGCAACCCAGACTGGTGGTAGTGTTGGTGGTGTAGAGCTTCCTGTAGCCGCATGGCGTTCGTACTTAAATATGGAACTAACCATTCCAATTTTCGCTGTCTCTTATACACATCTCCGAGCCCACGAGACC
+
BBAABFBBBBAAGGGGGGGGGGGHHCGEGHGGHHHEGG2FGGFHHHHEFEABFEGHHBHHHEHHGHHEHGGEEGHG@EGEFEHHHHGFGHFHHHHGHHHHFHHHHHGGHHHHHHGGGGGFHGHHHHHHHHHHHHHFDCCDDCGGGGGGGF
@M02034:409:000000000-BFKT7:1:1113:3173:20077 1:N:0:31
AAAGTCGAGGTGCCTAAAGTGGCAACCCAGACTGTTAAGAAGGTAGAGCTTCCTGTAGCCGCATGGCGTTCGTACTTAAATATGGAACTAACCATTCCAATTTTCGCTGTCTCTTATACACATCTCCGAGCCCACGAGACCTCTCTACA
+
AAABBFBBDBAAGGFGGGGGFFGGF4EEEGHGHHGHFHHHHHHHFBBDFEGEFFFHFGFHFAEFFGHGGGEDE2GHHFGEGFFGHBFFGBHHHGHFHFFGHHHHGGFFGGHHHHHHHHGHHEHHHHGGEGGGGHGGCFD?FCFHHHHGE
@M02034:409:000000000-BFKT7:1:1113:14966:20081 1:N:0:31
AAAGTCGAGGTGCCTAAAGTGGCAACCCAGACTCGTGGTGGTGTACCTCTTCCTGTAGCCGCATGGCGTTCGTACTTAAATATGGAACTAACCATTCCAATTTTCGCTGTCTCTTATACACATCTCCGAGCCCACGAGACCTCTCTACAT
+
CCCCCFCBBCABGGGGGGGGGGGHHGHGGHHFHFGHH2GFFFGHG55DFHHHHHHHHHHHGGGGGHHGGGGGGHHHHEFGGHHHHGHHFHHHHHHHHHHHHHHHHGGGGDHHHHHHHHHHHGHHHHGGBDGGGHGGBDGG/<1<GFD1?F
@M02034:409:000000000-BFKT7:1:1113:28884:20082 1:N:0:31
AAAGTCGAGGTGCCTAAAGTGGCAACCCAGACTAATGGTATGGTAGAGCTTCCTGTAGCCGCATGGCGTTCGTACTTAAATATGGAACTAACCATTCCAATTTTCGCTGTCTCTTATACACATCTCCGAGCCCACGAGACCTCTCTACAT
+
AABABFCCBCBBFGGGGGGGGGFHGDGGGHGGHGGHHGFGFGFHEGHFEGGFHHGHGGHGFEEEEHFEEGGGEFGGHHHFHHHHHFF3FGFFGHHHHFGFHHHHHGAFGGFHFHHHHGDDFGG3GGGEEEDDCCFC@GGC?GGFGHGGHH
@M02034:409:000000000-BFKT7:1:1113:12591:20084 1:N:0:31
AAAGTCGAGGTGCCTAAAGTGGCAACCCAGGAGGTTGGTGGTGTAAGGCTTCCTGTAGCCGCATGGCGTTCGTACTTAAATATGGAACTAACCATTCCAATTTTCGCTGTCTCTTATACACATCTCCGAGCCCACGAGACCTCTCTACAT
+
BBCCAFBBCCABGGGGGGGGGGGHHHHGGHGGFGGGGGGFGGGHHHHHHHHHHHHHHFGFGGFGGHHGGGGGGHGHHHFFGHHGHDGHHEHHHHHHHGHGHHHHHGGGGGHHHHHGHGHHHHHHHHHGGGGGGGGGFGGGGHHGGHHHHB
@M02034:409:000000000-BFKT7:1:1113:15673:20086 1:N:0:31
AAAGTCGAGGTGCCTAAAGTGGCAACCCAGACTGTTGGTAATAAGGAGCTTCCTGTAGCCGCATGGCGTTCGTACTTAAATATGGAACTAACCATTCCAATTTTCGCTGTCTCTTATACACATCTCCGAGCCCACGAGACCTCTCTACAT
+
CCCCCFCCCCBAGGGGGGGGGGGHHHHGGHHGHHHHHHEFGHHHHHHHHHHHHHHHHHHHGFGGGHHGGGGGEHHHHHHHGFHHHGHHHHHHHHHHHHHFHHHHHGGGGGHHHHHHHHHHHGHHHHHGE@FDGHGGCGGGEGHHHGHHFF
@M02034:409:000000000-BFKT7:1:1113:5943:20087 1:N:0:31
AAAGTCGAGGTGCCTAAAGTGGCAACCCAGAATACGGGTGGTGTACCTCTTCCTGTAGCCGCATGGCGTTCGTACTTAAATATGGAACTAACCATTCCAATTTTCGCTGTCTCTTATACACATCTCCGAGCCCACGAGACCTCTCTACAT
+
CCCCCFBCCCCCGGGGGGGGGGGFFHHGGHHHHHHHEFEEGGGHFFDGHHHHHHHHHHGHGGGGGHHGGGGGGHHHHHHHHHHHHHHHHHFHFHHHHHGGHHHHHGGGGGHHHHHGHHHHHHHHHHHGGGGGGHGGGGGGGHHHHHHHHG
@M02034:409:000000000-BFKT7:1:1113:23237:20090 1:N:0:31
AAAGTCGAGGTGCCTAAAGTGGCAACCCAGCGTACGGGTGGTGTAGAGCTTCCTGTAGCCGCATGGCGTTCGTACTTAAATATGGAACTAACCATTCCAATTTTCGCTGTCTCTTATACACATCTCCGAGCCCACGAGACCTCTCTACAT
+
BABBCFCCCCABGGGGGGGGGGGHHHHGGHHGFFEFGGEEEGGHHHHHHHHHHHHHHGGFFEEGGHHG?FGGEGHHHHHHFHHHHFHHFHHHHHHHHHEGHHHHHGGGGEHHFHHHHHHHHHHHHHFDCGGGGECD@DGGGFCFHHHHHG
@M02034:409:000000000-BFKT7:1:1113:12770:20099 1:N:0:31
AAAGTCGAGGTGCCTAAAGTGGCAACCCAGACTAATAATAAGGTTGGTGGTGTAGAGCTTCCTGTAGCCGCATGGCGTTCGTACTTAAATATGGAACTAACCATTCCAATTTTCGCTGTCTCTTATACACATCTCCGAGCCCACGAGAC
+
AAAAABAAD1>AFGGBGGGFGEFHHHHC0AGFHFH1D22FGHGHHGG/FCEBB1FB1GFHHGHFHFEDGGG?/FHGG?>AE?BGEFF@GHFBGFB1FHFFGF>GHHHGDFGHF2EEGF/12BFEFDFDGFDCGFG1?/>C?//?CGGGG
@M02034:409:000000000-BFKT7:1:1113:23255:20110 1:N:0:31
AAAGTCGAGGTGCCTAAAGTGGCAACCCAGACTCAGTGTGGGGTTGGTGGTGTAGAGCTTCCTGTAGCCGCATGGCGTTCGTACTTAAATATGGAACTAACCATTCCAATTTTCGCTGTCTCTTATACACATCTCCGAGCCCACGAGACC
+
CCCCBFCABCAAGFGGGGGGGGGHHHHGGHGGHGFFD55FEGC2AEAFC1EFA3F5AGFH5GHHHFFFDEG>EEFBEEFGEFFGHHHHHGHHGG33FGFHBF3FDEF4FGBHHF@EEDCFBHDFDHB3??F2FFGB?/BFG/<FCCGGDC
@M02034:409:000000000-BFKT7:1:1113:11050:20117 1:N:0:31
AAAGTCGAGGTGCCTAAAGTGGCAACCCAGACTACGACGTCTGTTGGTGGTGTAGAGCTTCCTGTAGCCGCATGGCGTTCGTACTTAAATATGGAACTAACCATTCCAATTTTCGCTGTCTCTTATACACATCTCCGAGCCCACGAGAC
+
BBCCCFBCCCCCGGGGGGGGGGGHHHHGGHFFHHGEEEGGEGGHGHHFEFGEA3GDDGGGGGHHHGGBGGGEEGF1FEEFEEFHHHHGGHHHHHBBGFFHCE3FFGF4GHHHHDEGGG/GGHGGFHHFHGHFHHHEGCFGFCGA//>AD
@M02034:409:000000000-BFKT7:1:1113:21906:20120 1:N:0:31
AAAGTCGAGGTGCCTAAAGTGGCAACCCAGACTAATAAGACTGTTGGTGGTGTAGAGCTTCCTGTAGCCGCATGGCGTTCGTACTTAAATATGGAACTAACCATTCCAATTTTCGCTGTCTCTTATACACATCTCCGAGCCCACGAGACC
+
ABAABFBBBBAABFGGGGGFGGFFGGFEDHGGHHHHHHHHHHGHHHGEFGABFGGHHHHHHBGHGHHHHGGEFGHHGGGFGGHHHHHEHHFHHGFFFHHHHHGHHHGFHHHHHBEGGGGGHGHHHHHDFGGHHHHGFC?CGFGAD@@FEA
@M02034:409:000000000-BFKT7:1:1113:25693:20124 1:N:0:31
AAAGTCGAGGTGCCTAAAGTGGCAACCCAGACTAATTCGCATGTTGGTGGTGTAGAGCTTCCTGTAGCCGCATGGCGTTCGTACTTAAATATGGAACTAACCATTCCAATTTTCGCTGTCTCTTATACACATCTCCGAGCCCACGAGACC
+
BBBBBFBBBB>>FGGGFGGGGGGGFHHGGGDGHHHHHHGGGGGHHHGEFGEFBAFEGFHHHFHGGHHGHGGEEEHGGEGGFEHHHHGGGGFHHHEFHFHHGHHHHHHFFGHHHHGGGGFFFHHFBGH3FFGFHHHFFCFCGFGECCGGGF
@M02034:409:000000000-BFKT7:1:1113:21104:20125 1:N:0:31
AAAGTCGAGGTGCCTAAAGTGGCAACCCAGACTGGGTCTGCGGTTGGTGGTGTAGAGCTTCCTGTAGCCGCATGGCGTTCGTACTTAAATATGGAACTAACCATTCCAATTTTCGCTGTCTCTTATACACATCTCCGAGCCCACGAGACC
+
CCBCCFCCCCABGGGGGGGGGGGHHHHGGHHGHGHHHHHHGGGGGGFEEGEBBFGHHHHHHHHHHHHHHGGGGGHHGGGGFFHHHHHGHHGHHHHHGHHHHHHHHHHGFHHHHHGGGGGHHHHHHHHFHHFFHHHHGFCGFGHGGGGGGF
@M02034:409:000000000-BFKT7:1:1113:13960:20125 1:N:0:31
AAAGTCGAGGTGCCTAAAGTGGCAACCCAGACTAAGGGGAAGGTTG
+
B?ABAFAABB2AGGGG4GGGGGGHHFHGGHD2BDGG3BE22BEE3B
@M02034:409:000000000-BFKT7:1:1113:22535:20129 1:N:0:31
AAAGTCGAGGTGCCTAAAGTGGCAACCCAGACTCAGAAGGATGTTGGTGGTGTAGAGCTTCCTGTAGCCGCATGGCGTTCGTACTTAAATATGGAACTAACCATTCCAATTTTCGCTGTCTCTTATACACATCTCCGAGCCCACGAGAC
+
DCDDDFCCCCCCGGGGGGGGGGGHHHHGGHGFHFFFFFFG2FGHHHGEF?EA13FABFGG5FGHF5F5EEG?EEF1EEEFEEBFGHHGFGHFGF33FGFH303B3DGBEGFHHD/EEE/BDGFB4EFBGFFBGHHBF?GG/FCFFGGCD
@M02034:409:000000000-BFKT7:1:1113:12054:20130 1:N:0:31
AAAGTCGAGGTGCCTAAAGTGGCAACCCAGACTGTTGGTGGTGTAGAGCTTCCTGTAGCCGCATGGCGTTCGTACTTAAATATGGAACTAACCATTCCAATTTTCGCTGTCTCTTATACACATCTCCGAGCCCACGAGACCTCTCTACAT
+
CCBCCFCCCCAAGGGGGGGGGGGGHHHGGHGFHHHGHHBFFFFHGHHHFGGHHHHHHGHHGGFGGHHGEGGGGHEHHHHHHHHHHEFGHHGHFHHHHHHHHHHHHGGGGGHHHHHHHHHHHHHHHHHGCGGGGHGG@DFGFGHHHHGGHF
@M02034:409:000000000-BFKT7:1:1113:3222:20135 1:N:0:31
AAAGTCGAGGTGCCTAAAGTGGCAACCCAGACTAAGAATGATGTTGG
+
AAAAAFAADD>AFGGGGGG3FAECEGHGGHCFHFFFFGDGEGBGHBE
@M02034:409:000000000-BFKT7:1:1113:13942:20135 1:N:0:31
AAAGTCGAGGTGCCTAAAGTGGCAACCCAGACT
+
CCCCBFCCCCBCGGGGGGGGGGGHHHHGGH2AF
@M02034:409:000000000-BFKT7:1:1113:25212:20137 1:N:0:31
AAAGTCGAGGTGCCTAAAGTGGCAACCCAGGAGGTTGGTGGTAATGAGCTTCCTGTAGCCGCATGGCGTTCGTACTTAAATATGGAACTAACCATTCCAATTTTCGCTGTCTCTTATACACATCTCCGAGCCCACGAGACCTCTCTACAT
+
BBBBAFBBBBABGGGGGFGEGFFHHGHGGGGHGGEFGGEFFGHCHGFHHGGFHHHHFFHHGGCGEGHGGGGGGGHHHFFGGHHHHFGHGHGHHHHHFGHHHHHHHGGGGGHHHHHHHFHFHHHGHFHG/CCGGHFGGGGGCGFFGHFHG?
@M02034:409:000000000-BFKT7:1:1113:7144:20138 1:N:0:31
AAAGTCGAGGTGCCTAAAGTGGCAACCCAGACTACGGGTTCTGTTGGTGGTGTAGAGCTTCCTGTAGCCGCATGGCGTTCGTACTTAAATATGGAACTAACATTCCAATTTTCGCTGTCTCTTATACAATCTCCGAGCCCACGAGACCTC
+
ABBCBFCCCCBCGGGGGGGGGGGHHHFGGHHGHHHGGGEFHHHHHHHEFFEBFDHGHHHHHHHHHGHHHGGCGGHHGGGGGFHHHHGGHHGHHHGHGHHGHHGHHHHFHHHHHGDGGGHHHHHHHHGHFHHGHHGCGGGGHGGGGGGGHC
@M02034:409:000000000-BFKT7:1:1113:19816:20143 1:N:0:31
AAAGTCGAGGTGCCTAAAGTGGCAACCCAGACTCAGGAGAAGGTTGGTGGTGTAGAGCTTCCTGTAGCCGCATGGCGTTCGTACTTAAATATGGAACTAACCATTCCAATTTTCGCTGTCTCTTATACACATCTCCGAGCCCACGAGACC
+
BBBBBFBABBAAGFGFGGGGGFFFHHGEGHHGFHHGGCCECGHGGHGGGGGFGGGGHHHHHHGHHFHGHGGFFGGGFEGGGEHHHHFFHHGHHHHHHHGFHHHHHHHFHHHHHFGGGGEHHHHHFHHGFHHGHHFGECGGFGEGGCGGGG
@M02034:409:000000000-BFKT7:1:1113:6199:20147 1:N:0:31
AAAGTCGAGGTGCCTAAAGTGGCAACCCAGACTACGGAGATGGTTGGTGGTGTAGAGCTTCCTGTAGCCGCATGGCGTTCGTACTTAAATATGGAACTAACCATTCCAATTTTCGCTGTCTCTTATACACATCTCCGAGCCCACGAGAC
+
BBBBBFBBBBBBGGGGGGGGGGGFHHHGGHHGHCHGGEFFHHGHFGGGFGGFGBGBDHHGFHHHHGHHHGGEFGHGGGGGGEFHHHFGHHHHHBBBFGHGFHHHHHHFHHHHHHGGGG/GHHHHFGHHGFHHHHHEFGGGGGHG?CFGG
@M02034:409:000000000-BFKT7:1:1113:10082:20150 1:N:0:31
AAAGTCGAGGTGCCTAAAGTGGCAACCCAGACTTCTCAGAAGGTTGGTGGTGTAGAGCTTCCTGTAGCCGCATGGCGTTCGTACTTAAATATGGAACTAACCATTCCAATTTTCGCTGTTCTTATACACATCTCCGAGCCCACGAGACCT
+
CCBCBFCCCCACGGGGGGGGGGGGGGHGGHGGHHHHHHHGHHHGGHCFGGGFGGHHHHHHHHHHGHHHHGGCGGHHGGGGFGHHGHFGHHHHHHGHHHGFHHGHHGGHGHHHHHGFGDFHHFHHHHFHFFHGHHFGBDGGGHGGCGGGGG
@M02034:409:000000000-BFKT7:1:1113:4096:20153 1:N:0:31
AAAGTCGAGGTGCCTAAAGTGGCAACCCAGACTCAGCAGCCGGTTGGTGGTGTAGAGCTTCCTGTAGCCGCATGGCGTTCGTACTTAAATATGGAACTAACCATTCCAATTTTCGCTGTCTCTTATACACATCTCCGAGCCCACGAGACC
+
BCCCBFCCCCABGGGGGGGGGGGHHHHGGHHGHHHHHHGHHFGEEGGEFGEFGGHHHHHHHHHHHHHGHGGFGGHGGGGGGFHHHHGFHHHHHHEGFHGGGHHHHHGHHGHHHHGGGFFHHHHHDGHDDFHHHGGGGCGGGGHGGCCGDE
@M02034:409:000000000-BFKT7:1:1113:22080:20157 1:N:0:31
AAAGTCGAGGTGCCTAAAGTGGCAACCCAGACTTCTTCTATTGTAGAGCTTCCTGTAGCCGCATGGCGTTCGTACTTAAATATGGTACTAACCATTCCAATTTTCGCTGTCTCTTATACACATCT
+
CCCCCFCCCCBCGGGGGGGGGGGHHHHGGHHGF555D5555DFHAG5B53B53AFB5B5AAEAAAA1AA0B?F2??55@5@5@@34B@@4F313B3F4FGDEGH@>FA/?3F4B44D4?4?BB3?
@M02034:409:000000000-BFKT7:1:1113:7154:20168 1:N:0:31
AAAGTCGAGGTCCCTAAAGTGGCAACCCAGACTCATAATCATGTTGGTGGTGTAGAGCTTCCTGTAGCCGCATGGCGTTCGTACTTAAATATGGAACTAACCATTCCAATTTTCGCTGTCTCTTATACACATCTCCGAGCCCACGAGACC
+
1AAAAFAA@@AFGG1GCGGGGDG0CGCAFGFAHHGFG2AGHHGHHHA/B/ABF1D2G1BGHFHHHFFAFGGCEGHFEEEGGBFHFFFDHFEFHE1FFFDGGFHHHHHEFGGHHB/CEE<G2FGFF2G2BGFCGHHBC?/@CFHGCGCGGE
@M02034:409:000000000-BFKT7:1:1113:7663:20177 1:N:0:31
AAAGTCGAGGTGCCTAAAGTGGCAACCCAGGCTTATGGTGGTGTAGAGCTTCCTGTAGCCGCATGGCGTTCGTACTTAAATATGGAACTAACCATTCCAATTTTCGCTGTCTCTTATACACATCTCCGAGCCCACGAGACCTCTCTACA
+
ABBAAF?ABBABGGGGGFGGGGFHHHHGGHGHHHHHHHHHDGGHHHHHFHHHHHHHHHHHEEEFFGGGFGGGGFEGGHEGGFGHHBBGHHFHFFEHDGEHGHHHHGGGGGGHFHH4FHDFFGGEFFEG/</C?GFCCDD/<GCFHFGFH
@M02034:409:000000000-BFKT7:1:1113:12048:20179 1:N:0:31
AAAGTCGAGGTGCCTAAAGTGGCAACCCAGAAGAAGGGTGGTGTAGAGCTTCCTGTAGCCGCATGGCGTTCGTACTTAAATATGGAACTAACCATTCCAATTTTCGCTGTCTCTTATACACATCTCCGAGCCCACGAGACCTCTCTACAT
+
CCCCCFBBDBACGGGGGGGGGGGHHHHGGHHB3GFFGEBFFGGHHHHHHHHHHHHHHHHHGGGGGHHGGGGGGHHHHHHHHHHHHGHHHHHHHHHHHHHGHHHHHGGGGGHHGHHGHGHHHFHHHHGFGGGGEEGGGGGGGHHHHHHHFF
@M02034:409:000000000-BFKT7:1:1113:25107:20181 1:N:0:31
AAAGTCGAGGTGCCTAAAGTGGCAACCCAGGAGGCGGGTGGTGTAGAGCTTCCTGTAGCCGCATGGCGTTCGTACTTAAATATGGAACTAACCATTCCAATTTTCGCTGTCTCTTATACACATCTCCGAGCCCACGAGACCTCTCTACAT
+
CCCCCFCCCCABGGGGGGGGGGGHHGHGGH22AE2AEGAEFGGHHHFEGFHHHGHHHGHHGGGEEHHGFGGGGHFGHHGHGEGHH3FGHFCHHHHHHHGDGGHHHGGGGGHHHHHFHFGDG1GFGHGG?ACGGHGGGGFGEB0DCGGCF:
@M02034:409:000000000-BFKT7:1:1113:15609:20182 1:N:0:31
AAAGTCGAGGTGCCTAAAGTGGCAACCCAGACTTCTTCTAAGGTTGGTGGTGTAGAGCTTCCTGTAGCCGCATGGCGTTCGTACTTAAATATGGAACTAACCATTCCAATTTTCGCTGTCTCTTATACACATCTCCGAGCCCACGAGAC
+
BBBABFBBBBAAGGGGGGGGGFCCFAGEGGCGFHEEHFFGHHCHHHF2AA1BBBFGFFHHHHHFGHHHHGFEEEHHGEGGEEGHHHGFHHGHHGGDFHHHHHFHHGFEHHGHHHGGGGEFHHHHGH4BFGHHHHHBE/BFFGHGC/<AE
@M02034:409:000000000-BFKT7:1:1113:28598:20197 1:N:0:31
AAAGTCGAGGTGCCTAAAGTGGCAACCCAGACTGTTGATGGTGTACGGCTTCCTGTAGCCGCATGGCGTTCGTACTTAAATATGGAACTAACCATTCCAATTTTCGCTGTCTCTTATACACATCTCCGAGCCCACGAGACCTCTCTACAT
+
BBCCBFBCCBBCGGGGGGGGGGGHHHHGGHHGHHHHHHHHHHHHHHGGGGGHHHHHHGHHGGGGGHHGGGFGGHHHHHHHHHHGHFHHHHHHHHHHHHHFHHHHHGGGGGHHHHHHHHHHHHGGHHHGGGCGGEGGGGGGGHHHHHHHH?
@M02034:409:000000000-BFKT7:1:1113:23349:20198 1:N:0:31
AAAGTCGAGGTGCCTAAAGTGGCAACCCAGACTCCGAATACGGTTGGTGGTGTAGAGCTTCCTGTAGCCGCATGGCGTTCGTACTTAAATATGGAACTAACCATTCCAATTTTCGCTGTCTCTTATACACATCTCCGAGCCCACGAGACC
+
BBBBBFABBBABGG5GGGGGGFFH4EGAAECEHHHFEEFAGDGHFEEGGE1BABDAAF3FFCG5GFGFHGEEEFHHGGGGEG1FEHHFFGHHHGGBGHFBGHFEFFEGHHGHHHG?EGDFFHHHGHBGBGFHHHGBD?/@>FGGGGGGDE
@M02034:409:000000000-BFKT7:1:1113:26466:20208 1:N:0:31
AAAGTCGAGGTGCCTAAAGTGGCAACCCAGACTAATAATCAGGTT
+
AAAA>DAABB>AFGFGGGGFGGGFFFFGCGGFFGGHB5GB5AHHE
@M02034:409:000000000-BFKT7:1:1113:7988:20208 1:N:0:31
AAAGTCGAGGTGCCTAAAGTGGCAACCCAGACTTCGAATAAGGTTGGTGGTGTAGAGCTTCCTGTAGCCGCATGGCGTTCGTACTTAAATATGGAACTAACCATTCCAATTTTCGCTGTCTCTTATACACATCTCCGAGCCCACGAGACC
+
CCCCCFBCCCABGGGGGGGGGGGHHHHGGGAEFHHGFGGGHHGHHHGGGGEFGGHHHHHHHHHHHHHHGGFEEEHFGEGEGGFEHHFGHHGGHHD3CFFGFHHHHHGHHGHHHFC?EFEFHFHHFGHFGHHGFFGFGCGGGEGFGFDGGC
@M02034:409:000000000-BFKT7:1:1113:28584:20212 1:N:0:31
AAAGTCGAGGTGCCTAAAGTGGCAACCCCGAC
+
AABAAFBBBBAAGGGGG4FGGBFHHHHG222A
@M02034:409:000000000-BFKT7:1:1113:28777:20219 1:N:0:31
AAAGTCGAGGTGCCTAAAGTGGCAACCCAGCTTGTTTTGGGTGTAGAGCTTCCTGTAGCCGCATGGCGTTCGTACTTAAATATGGAACCAACCATTCCAATTTTCGCTGTCTCTTATACACATCTCCGAGCCCACGAGACCTCTCTACAT
+
AAAAAFBBBBBBGGGGGGGGGGGFGHHGGFFGHHFFHHHGGGGGHHHF5GHHHHHHHGGFEE?FEHFGEGGGE2?BGGFEHHHHHFE3FHAEFGHFFHHHHHHHHFEGGFHHHGHHHH4FGHGFHGGDCGCGCCFDGGGDFGHHHHHFGF
@M02034:409:000000000-BFKT7:1:1113:18239:20220 1:N:0:31
AAAGTCGAGGTGCCTAAAGTGGCAACCCAGACTGCTGGGACGGTTGGTGGTGTAGAGCTTCCTGTAGCCGCATGGCGTTCGTACTTAAATATGGAACTAACCATTCCAATTTTCGCTGTCTCTTATACACATCTCCGAGCCCACGAGACC
+
CCCCCFABBCBCGGGGGGGGGGGHHHHGGHHGHHGHHHGHHGGGGGGGGFGFFEGEGHHHHHHHHGGGHGGEGGFFEEGGGFFHHHGFHHHHHHFFGHHHGFBGGHHFHGHHHHGGGGGHHHHHHHHHHHHHHHHHG?CFGEHGG?DGGE
@M02034:409:000000000-BFKT7:1:1113:26091:20231 1:N:0:31
AAAGTCGAGGTGCCTAAAGTGGCAACCCAGACTTCGGTTGGGGTTGGTGGTGTAGAGCTTCCTGTAGCCGCATGGCGTTCGTACTTAAATATGGAACTAACCATTCCAATTTTCGCTGTCTCTTATACACATCTCCGAGCCCACGAGACC
+
ABBBBFBBBBAAGGGGGGGGGFFFHGFEEHGGHHFFEFAE?C?EFGAAFA1BBEDGHEHHHHHFHHHGHGGEEEHFF>EFF>EHHHFHHHFHHFFGHHHHHHFHHHHGHHHHHHGGGGGFHHHHHHHHFHHHHHFHGCGCGEGEGGCEGE
@M02034:409:000000000-BFKT7:1:1113:18250:20236 1:N:0:31
AAAGTCGAGGTGCCTAAAGTGGCAACCCAGACTGCTGGGACGGTTGGTGGTGTAGAGCTTCCTGTAGCCGCATGGCGTTCGTACTTAAATATGGAACTAACCATTCCAATTTTCGCTGTCTCTTATACACATCTCCGAGCCCACGAGACC
+
BAB@AFBBDD2AFGFFBGGFGGGHGHGGGHHGHHGHFHGFHGGGGGGFFGEBFGFHHHGFHHHHHHGHGGGFGGHHGGGGEEHHGHHHBGFFHHHFFFGGHEEFHHHHDGGGHFEEADGHHHGHFGBFGHFHHF2DECCCGGHGGGGGGE
@M02034:409:000000000-BFKT7:1:1113:19945:20238 1:N:0:31
AAAGTCGAGGTGCCTAAAGTGGCAACCCAGACTAGTAAGACTGTTGGTGGTGTAGAGCTTCCTGTAGCCGCATGGCGTTCGTACTTAAATATGGAACTAACCATTCCAATTTTCGCTGTCTCTTATACACATCTCCGAGCC
+
BBBBBFBBDDAAGGGFFGFDGFFFFHGGGHHGGHHGHFHHFHH3FDHGECEBABFHG5GFHHFHGFFFFFFEGGHHE1>?EE2AGFBFGFHBFG33BCDE3FBG3DDFFGFHG4>AEG/BBG4FGHGGFH222?32?<C/@
@M02034:409:000000000-BFKT7:1:1113:20839:20238 1:N:0:31
AAAGTCGAGGTGCCTAAAGTGGCAACCCAGACTCCTCCGCATGTTGGTGGTGTAGAGCTTCCTGTAGCCGCATGGCGTTCGTACTTAAATATGGAACTAACCATTCCAATTTTCGCTGTCTCTTATACACATCTCCGAGCCCACGAGACC
+
BBBBBFBBBBABGGGGGGGGGGGGHGHGGACFHHHHHHFGEGGHHHEFFDAFGGFFHHGHHHHFHHHHHGGGGGHHGFGGGGFHHHHFHFHHHHHHFHHGHHGHHHHGEGHHHHGCGGEFHHHHEHHHEHHHHHGGGGGG/FFGGGGGGF
@M02034:409:000000000-BFKT7:1:1113:24490:20243 1:N:0:31
AAAGTCGAGGTGCCTAAAGTGGCAACCCAGACTAATAAGAATGTTGGTGGTGTAGAGCTTCCTGTAGCCGCATGGCGTTCGTACTTAAATATGGAACTAACCATTCCAATTTTCGCTGTCTCTTATACACATCTCCGAGCCCACGAGACC
+
CCCCCFCBBBABGGGGGFGGGGGHHHHGGHHGHHHGHHHHHHHHHHHGGGE1FHHHHHGHHHHGHHHHHGGEGGHHGGGGFFHHHHHHHHHHHHHHHHGHHHHGHHGHHHHHHHGGGGGHHHHHHHHHGF?F2FHHGCGGGGHGGGGGGF
@M02034:409:000000000-BFKT7:1:1113:17740:20271 1:N:0:31
AAAGTCGAGGTGCCTAAAGTGGCAACCCAGCGGGTTGGTGGTGTAAGTCTTCCTGTAGCCGCATGGCGTTCGTACTT
+
AA1A>D>1D1>1FFFABFGDF1AGCG000GAEAEGCEEEF?EA/FFHHHBFHDDGHADFHCGCEA0GGGGE/EBFGH
@M02034:409:000000000-BFKT7:1:1113:16290:20278 1:N:0:31
AAAGTCGAGGTGCCTAAAGTGGCAACCCAGACTGTTTCTGGTGTACCGCTTCCTGTAGCCGCATGGCGTTCGTACTTAAATATGGAACTAACCATTCCAATTTTCGCTGTCTCTTATACACATCTCCGAGCCCACGAGACCTCTCTACAT
+
BBBABFBBBBAAGGGGFGGGFGGHHHHGGFHGHF3E5BFFGHHHHFFF221AFEFFDHFFEG0EEHF?1EFEEFFHHBG3FGFG33BGG3EEBGGFF4@F4FHFFEFEEGEHGHEDFFFBCGGFHGEDC?D?FAF@@@BD/GGFCHFB1?
@M02034:409:000000000-BFKT7:1:1113:13653:20290 1:N:0:31
AAAGTCGAGGTGCCTAAAGTGGCAACCCAGACTGTTGGTAAGAATGAGCTTCCTGTAGCCGCATGGCGTTCGTACTTAAATATGGAACTAACCATTCCAATTTTCGCTGTCTCTTATACACATCTCCGAGCCCACGAGACCTCTCTACAT
+
BBBBAFBBBBB>GGGGGCGGGGGHHHHGGHHGHHHHHHEGGGHHHHFFDHHHGHHHGFHHEEEFEGFGGGGGEFCGHHHFHFHHHGGCGFGHHHHHHGGBGHHHHGFGGGGHHHHGHHHHHEHHHHGGCDGGGHGDFGGGEHHHHHFFGF
@M02034:409:000000000-BFKT7:1:1113:8537:20297 1:N:0:31
AAAGTCGAGGTGCCTAAAGTGGCAACCCAGACTGGTGGGGGTGTTG
+
BBCCAFABDCBCGGGGGGGFGGGHHHHGGHHGHH25B222AAEE1G
@M02034:409:000000000-BFKT7:1:1113:8558:20299 1:N:0:31
AAAGTCGAGGTGCCTAAAGTGGCAACCCAGACTTGTTTTGTTGTTGGTGGTGTAGAGCTTCCTGTAGCCGCATGGCGTTCGTACTTAAATATGGAACTAACCATTCCAATTTTCGCTGTCTCTTATACACATCTCCGAGCCCA
+
?3A3AFAABD>AFGFDBDGGGGFEF4BEFHDFHHHEGHHFBFHFHHH2AEABBBEFGBFHFBGGFDGF3EE0EEGBEAEFEECCGHBDGHEBGHF@BCB@3FDFHGHD?GFHBFC?EEEDGFDBDFFB2B1G1FDDDCG?//F
@M02034:409:000000000-BFKT7:1:1113:23413:20300 1:N:0:31
AAAGTCGAGGTGCCTCAAGTGGCAACCCAGCCGGTTGGTGGTAAGGAGCTTCCTGTAGCCGCAT
+
>AA>>BAA1>>1F1A11BAB3BAFGAEFFHAFE0E/A?EAEGC21F1BFHHFFHHHFFGHE//B
@M02034:409:000000000-BFKT7:1:1113:21393:20304 1:N:0:31
AAAGTCGAGGTGCCTAAAGTGGCAACCCAGACTCTTGGTAATGTAGAGCTTCCTGTAGCCGCATGGCGTTCGTACTTAAATATGGAACTAACCATTCCAATTTTCGCTGTCTCTTATACACATCTCCGAGCCCACGAGACCTCTCTACAT
+
BBCCBFBCCBBBGGGGGGGGGGGHHHHGGHHGHH3FHHHHFFGHHD5EGHHHHHHHGHHHGGGGGHHGGGGGGGGGHFGFFBGGHDGHHFHHHHHHHHHFGHHHGFGGGGFHHHHHHFHHHGHHHHH/EEGGGHFF/B<EGHB2FGFBGH
@M02034:409:000000000-BFKT7:1:1113:15281:20309 1:N:0:31
AAAGTCGAGGTGCCTAAAGTGGCAACCCAGACTCCTCCTTCTGTTGGTGGTGTAGAGCTTCCTGTAGCCGCATGGCGTTCGT
+
CDDCCFCCCCABGGGGGGGGGGGHHHHGGHA23BAFAEG55BGHGH22AAEA13D5FFAF5FFFA5A5BAE0EEE1>?>F1?
@M02034:409:000000000-BFKT7:1:1113:8547:20315 1:N:0:31
AAAGTCGAGGTGCCTAAAGTGGCAACCCAGACTCCGGATAGGGTTGGTGGTGTAGAGCTTCCTGTAGCCGCATGGCGTTCGTACTTAAATATGGAACTAACCATTCCAATTTTCGCTGTCTCTTATAGACATCTCCGAGCCCACGAGAC
+
CCCCCFBCCCABGGGGGGGGGGGHHHHGGHHGH33A22A23AGGFGGEFGEFBAGEGHHHHFHFHHHGHGG@EEHEEEEGGGGHHHHHHHHHHHDBHHFFGFFHHHHBDGGHHFGGGGDHHHHBDFH3D?GHHHHFDCF/CFFFGDGGD
@M02034:409:000000000-BFKT7:1:1113:24076:20315 1:N:0:31
AAAGTCGAGGTGCCTAAAGTGGCAACCCAGACTAGGGGTAGGGTAGAGCTTCCTGTAGCCGCATGGCGTTCGTACTTAAATATGGAACTAACCATTCCAATTTTCGCTGTCTCTTATACACATCTCCGAGCCCACGAGACCTCTCTACAT
+
BBBBAFBBBDAAGGGGFGGGFFGHHHHGCHHGHGB3A?22AFGHHCHEHHHHHHHHHHHHGGCGGHHGGGGGEFGEHHHFEGHHHGGHHFHHHGHGHHHHHHGHHGGGGGGHHHHHHHGFHHHHHHHCBCGGGHGCGGADC<CFC1?1F?
@M02034:409:000000000-BFKT7:1:1113:26211:20316 1:N:0:31
AAAGTCGAGGTGCCTAAAGTGGCAACCCAGACTTTGTCTTCTGTTGGTGGTGTAGAGCTTCCTGTAGCCGCATGGCGTTCGTACTTAAATATGGAACTAACCATTCCAATTTTCGCTGTCTCTTATACACATCTCCGAGCCCACGAGAC
+
ABBBBFABDD>AACGGGFFBGFFBBFGEGHDEHHHGFFFFFGGGFFGEGGABA3GFHHGHFCHFFBEBFEEEEEHGGFEFEGBFGHHHHHFEFGD3GHHHHHFHFFHFGGGGHGEGGFEFGHH44FFBFGFCHHHFGFGG/FCGCDGGG
@M02034:409:000000000-BFKT7:1:1113:26332:20318 1:N:0:31
AAAGTCGAGGTGCCTAAAGTGGCAACCCAGACTTATATTGGTGTAGAGCTTCCTGTAGCCGCATGGCGTTCGTACTTAAATATGGAACTAACCATTCCAATTTTCGCTGTCTCTTATACACATCTCCGAGCCCACGAGACCTCTCTACAT
+
BBBBBFBABB>AGGGFGGGFGGGHHHHGGHHGHCBFBAEFDHFHFH5F5GFHBGHFHD5A1EEEFHFEAEGFGFEFGG@FGFHHH3FFFBEFGFHHHEHHFFHH@EEFGGEHFFHHHGDGE?G?GFEEEEC<FAFGC@ADGHBDHFHBGF
@M02034:409:000000000-BFKT7:1:1113:17685:20318 1:N:0:31
AAAGTCGAGGTGCCTAAAGTGGCAACCCAGACTAATAATAATGTTGGTGGTGTAGAGCTTCCTGTAGCCGCATGGCGTTCGTACTTAAATATGGAACTAACCATTCCAATTTTCGCTGTCTCTTATACACATCTCCGAGCCCACGAGACC
+
BBBBBFBBBBABGGGGGGGFGFFFFHHDEEFCGHHGHHGHHHFHHHGEFEBBGFFFHFHHHGHGGHFGHGGEEGHHGEGFGEGHHHFGHHFHHHFGHHHHHHHHHHHFHHHHHFEEGGGHFHHHGHHFHHFCHHHFE>CGGGHGGGGGGF
@M02034:409:000000000-BFKT7:1:1113:5978:20323 1:N:0:31
AAAGTCGAGGTGCCTAAAGTGGCAACCCAGACTCATAAG
+
CCCCCFBB?DABGGGGGGGGGGGGFHHGGHHGHHB5555
@M02034:409:000000000-BFKT7:1:1113:12295:20324 1:N:0:31
AAAGTCGAGGTGCCTAAAGTGGCAACCCAGACTGTTTCTGGTGTAGAGCTTCCTGTAGCCGCATGGCGTTCGTACTTAAATATGGAACTAACCATTCCAATTTTCGCTGTCTCTTATACACATCTCCGAGCCCACGAGACCTCTCTACAT
+
BBBBAFCCCCBCGGGGGGGGGGGHHHHGGHHGHHGHHHHHHHHHGHGFFGHHGHHHGHHHEEEGFHHGFGGGGBFHHHGGHHHHHFHHHHGHHHHHHHHHHHHHHGGGGGFHFHHHHHHHHHHGGHFGEDGGGHGCCCGEGGHHGHHHHG
@M02034:409:000000000-BFKT7:1:1113:16523:20328 1:N:0:31
AAAGTCGAGGTGCCTAAAGTGGCAACCCAGACTAAGGGTGGTAAGGAGCTTCCTGTAGCCGCATGGCGTTCGTACTTAAATATGGAACTAACCATTCCAATTTTCGCTGTCTCTTATACACATCTCCGAGCCCACGAGACCTCTCTACAT
+
BABCAFCCCCABGGGGGGGFGGGHHHHGGHHGHHHHHHFFFGHHHHHHHHHHHHHHHGHHGGGGGHHGGGGGGHHHHHGHHHHHHGHHHHHHHHHHHHHHHHHHHGGGGGGHHHHHHHHGHHHHHHHGDDGGGHGGGGGDGHHHHHHHHF
@M02034:409:000000000-BFKT7:1:1113:3335:20330 1:N:0:31
AAAGTCGAGGTGCCTAAAGTGGCAACCCAGACTAAGCAGAATGTTGGTGGTGTAGAGCTTCCTGTAGCCGCATGGCGTTCGTACTTAAATATGGAACTAACCATTCCAATTTTCGCTGTCTCTTATACACATCTCCGAGACCACGAGACC
+
BBBBBFBBBBAAGGGGFGGGGGCCFHHDEHHDGFDGFFFG3FGFGGEGGG1AAFHBDHHHBHGAGEFDGECEFGHGGGGEGGHHFFGFG@4BGH3@GGHFGAEGFHFHHGHHHGGGGGGEHHHFHHF4?G1GFFGFD/</B/GFD@<//<
@M02034:409:000000000-BFKT7:1:1113:11576:20331 1:N:0:31
AAAGTCGAGGTGCCTAAAGTGGCAACCCAGACTCAGACTACTGTTGGTGGTGTAGAGCTTCCTGTAGCCGCATGGCGTTCGTACTTAAATATGGAACTAACCATTCCAATTTTCGCTGTCTCTTATACACATCTCCGAGCCCACGAGAC
+
CCCDCFCCCCBBGGGGGGGGGGGHHHHGGHHGHF3A3GHHHHHHHHHGGGFFFGHHHHHHHHHHHHHHHGGEFGHHGGGGGGHHHHHHHHHHHGHHHHGHHHHHHHHHHHHHHHGGGGGHHHHHHHHHHHGHHHHHGCFGGGHGGGGGG
@M02034:409:000000000-BFKT7:1:1113:13692:20334 1:N:0:31
AAAGTCGAGGTGCCTAAAGTGGCAACCCAGACTCCGCCTCAGGTTGGTGGTGTAGAGCTTCCTGTAGCCGCATGGCGTTCGTACTTAAATATGGAACTAACCATTCCAATTTTCGCTGTCTCTTATACACATCTCCGAGCCCACGAGACC
+
BBABAFBBCCCBGGGGGGGGGGGHHHHGGHHGHHHEEGGFFHHHHHGFFEBBBFHHHHHHHHHHHHHHHGGGGGHHFFGGGGHHHHHHHHGHHGHHHHHHHHGHHHGHHHHHHHGGGGGHHGHHHHGHHHGHHHHHGCGGGGHGGGGGGG
@M02034:409:000000000-BFKT7:1:1113:6954:20337 1:N:0:31
AAAGTCGAGGTGCCTAAAGTGGCAACCCAGACTGTTGGTGGTGAGAGGCTTCCTGTAGCCGCATGGCGTTCGTACTTAAATATGGAACTAACCATTCCAATTTTCGCTGTCTCTTATACACATCTCCGAGCCCACGAGACCTCTCTACAT
+
CACCBFCCCCAAGGGGGGGGGGFHHHHGGHHGHHHHHHEFGGGHHHHGEHHHHHHHHHHHFGFGGHGGFGGGGFHHHHHGHHHHHGFFHFGHFHHHHHGGHHHHHGGGGGHHHHHGHGHGHGHHHHHGFGGCGFGGGGGEFGHHHHHGH?
@M02034:409:000000000-BFKT7:1:1113:17883:20340 1:N:0:31
AAAGTCGAGGTGCCTAAAGTGGCAACCCAGACTACGATGGCGGTTGGTGGTGTAGAGCTTCCTGTAGCCGCATGGCGTTCGTACTTAAATATGGAACTAACCATTCCAATTTTCGCTGTCTCTTATACACATCTCCGAGCCCACGAGACC
+
AABABFABBDAAFGFGGGGGBGEFGGFE222FGFGFAA2AFGGGGC0EFG1BGFH5GGHHBCDGGHGFEEC@EEHGEGCCEAFHHHBFHHBHHH3FGFHGFHHHHHGDFFGFH2BADFDFGGGHHHBFDGHFF11FECGCCFHA?CGG.<
@M02034:409:000000000-BFKT7:1:1113:10357:20346 1:N:0:31
AAAGTCGAGGTGCCTAAAGTGGCAACCCAGACTAAT
+
A1>>AD>A>D>AAGFGGGGGFFF0ACGAEH0BA11B
@M02034:409:000000000-BFKT7:1:1113:19718:20349 1:N:0:31
AAAGTCGAGGTGCCTAAAGTGGCAACCCAGACTGTTGGTTATCCTGAGCTTCCTGTAGCCGCATGGCGTTCGTACTTAAATATGGAACTAACCATTCCAATTTTCGCTGTCTCTTATACACATCTCCGAGCCCACGAGACCTCTCTACAT
+
BBCCAFBCCCCCGGGGGGGGGGGHHHHGGHHGHF3FGHGHGHGHEG5BGHHHHHHHHHHHGGGGGHHGDEGGGHHHHHHHHHHHHGHHHHHHHHHHHHGGHHHHHGGGGGHHHHHHHHHHHHHHHHHGGGGGGHGGGGGG?CCGCFF=GF
@M02034:409:000000000-BFKT7:1:1113:6163:20358 1:N:0:31
AAAGTCGAGGTGCCTAAAGTGGCAACCCAGACTGCGTCGACTGTTGGTGGTGTAGAGCTTCCTGTAGCCGCATGGCGTTCGTACTTAAATATGGAACTAACCATTCCAATTTTCGCTGTCTCTTATACACATCTCCGAGCCCACGAGACC
+
CBCCCFCCCCABGGGGGGGGGGGHHHHGGHHGHHHFEEGGGGGHHHHGGGEFBBGHHHHHGHHGHHHHHGGEGGHGFEGGGGHHHHHHHHGHHHFFHHHEGHGHHHHGHHHHHHGGGGGHGHHGFHHGFHHHHHGGGGGGGGHGGGGGGE
@M02034:409:000000000-BFKT7:1:1113:21268:20358 1:N:0:31
AAAGTCGAGGTGCCTAAAGTGGCAACCCAGACTAATAAGACGGTTGGTGGTGTAGAGCTTCCTGTAGCCGCATGGCGTTCGTACTTAAATATGGAACTAACCATTCCAATTTTCGCTGTCTCTTATACACATCTCCGAGCCCACGAGACC
+
BBBBBFBBBBABCGGGGGGGGGGGGHGGGHFGHHGGHBDGHGEGGGGECEBBGDFGHHHHHHHHHHHGHGGGFGHHGGGFFGHHHHHGFHGHHGFFHHHHGFHHHGHFFGGHHHGGGFEGHGHHHHH3GFGHHHHFC/@FGGFGGGGGGG
@M02034:409:000000000-BFKT7:1:1113:8977:20359 1:N:0:31
AAAGTCGAGGTGCCTAAAGTGGCAACCCAGAATGTTGGTGGTGTAAGGCTTCCTGTAGCCGCATGGCGTTCGTACTTAAATATGGAACTAACCATTCCAATTTTCGCTGTCTCTTATACACATCTCCGAGCCCACGAGACCTCTCTACAT
+
BBBCBFCCCCBBGGGGGGGGGGGHHHHGGHHHHGFFGEAFFFGHHHGHFHHHHHHHHHHHGGGGGHHGGGGGGHHHHHHHHHHHHFHHHHHHHHHHHHF@GHHFGF?EGFHHHHHFHHHHHGHFHHF/BBCGFHGGC@DCGGHHHHHHGG
@M02034:409:000000000-BFKT7:1:1113:22697:20361 1:N:0:31
AAAGTCGAGGTGCCTAAAGTGGCAACCCAGACTCTTCCGGGTGTTGGTGGTGTAGAGCTTCCTGTAGCCGCATGGCGTTCGTACTTAAATATGGAACTAACCATTCCAATTTTCGCTGTCTCTTATACACATCTCCGAGCCCACGAGAC
+
BCCBAFCCCCBCGGGGGGGGGGGHHGHGGGHGH335D52A2BEFGHHEFEEFHHHHHGHHHHHHHHHGHGGGGGHHGGGGGGHHHHGGHHGHHHFHFHHGHHHHHHHHHHHHHHGGGGGHHGHHHHHHFHGHHHGDECCGGGHGGGGGF
@M02034:409:000000000-BFKT7:1:1113:19373:20376 1:N:0:31
AAAGTCGAGGTGCCTAAAGTGGCAACCCAGAATTCGGGTGGTGTAGAGCTTCCTGTAGCCGCATGGCGTTCGTACTTAAATATGGAACTAACCATTCCAATTTTCGCTGTCTCTTATACACATCTCCGAGCCCACGAGACCTCTCTACAT
+
BBBBAFBBDDAAGFGGGFGGGGFHHHGFDGGFHHHGHDAAEGGHHGGGHHHHHHHHHHHGGGGGGHFGEEGGEGEHHHFGGHHHHFHHFHEBGGGHFGHBGHHHBEEGGGFHHFFEHHFHHEHHHFFDCGCGF/<@@DGFEGGHGHHHHF
@M02034:409:000000000-BFKT7:1:1113:28162:20381 1:N:0:31
AAAGTCGAGGTGCCTAAAGTGGCAACCCAGACTAATAAGAATGTTGGTGGTGTAGAGCTTCCTGTAGCCGCATGGCGTTCGTACTTAAATATGGAACTAACCATTCCAATTTTCGCTGTCTCTTATACACATCTCCGAGCCCACGAGACC
+
AAAA>DAADD>AGCGGGGGGGFA4BAFEFEHGHHHEGFGFGGFHHHGAFDABBBEAGGHHHCHDGDGEGEEEEFHFEBFFE?2GGHBDHFBFGG3FFGHFFBEHHHGFGHHHHBEEEEEGGFGHGHH?EFGHHHHGFCG<<FFFGGGDA<
@M02034:409:000000000-BFKT7:1:1113:25066:20382 1:N:0:31
AAAGTCGAGGTGCCTAAAGTGGCAACCCAGACTAATAATAAGGTTGGTGGTGTAGAGCTTCCTGTAGCCGCATGGCGTTCGTACTTAAATATGGAACTAACCATTCCAATTTTCGCTGTCTCTTATACACATCTCCGAGCCCACGAGACC
+
CCCCCFCCCC>AGGGGGGGGGGGHHGGGGHHGHHHGGFHHHGFHHHCFGGEBFDFHHGHHHHHHHHHHHGGEGGHHGGGFGEHHHHHHHHHHHFFGFHHHHHHHHHHHHHHHHGFGGGGFHHHHGHGHHHFFGHHF?@@DGGHGGCGFGA
@M02034:409:000000000-BFKT7:1:1113:23718:20383 1:N:0:31
AAAGTCGAGGTGCCTAAAGTGGCAACCCAGACTCATCCTCAGGTTGGTGGTGTAGAGCTTCCTGTAGCCGCATGGCGTTCGTACTTAAATATGGAACTAACCATTCCAATTTTCGCTGTCTCTTATACACATCTCCGAGCCCACGAGAC
+
ABBCAFCBCCAAFGGGGGGGGGFHFGGGGGHGHHHHHHHHHHGHHHGEFFABBFFGHHGHHHHHHHHHHGEEGGHHFFGGFFGHHHHGHHGGHHHHFHHHHHHHHHHGFGHHHHGGGGGFFFHHGHHHGHFHHHHHGGGGGGHFDGFDD
@M02034:409:000000000-BFKT7:1:1113:11114:20389 1:N:0:31
AAAGTCGAGGTGCCTAAAGTGGCAACCCAGACTAAGAATGGTGTTGGTGGTGTAGAGCTTCCTGTAGCCGCATGGCGTTCGTACTTAAATATGGAACTAACCATTCCAATTTTCGCTGTCTCTTATACACATCTCCGAGCCCACGAGAC
+
BABBAFBBBBBBGGGG4FGFFFDFHHFGDHHGHHCGGFHHGFFGDHFAFDABBAGFGHFHHHHFHHHHHGGEEFHFFECEF1FGHHHBHHFHHHD@@GGF3G?FGHHHHHHGHDEGGFEHBEGHFHHFFGDGHHFGE@@DFCFFFFGGG
@M02034:409:000000000-BFKT7:1:1113:5182:20400 1:N:0:31
AAAGTCGAGGTGCCTAAAGTGGCAACCCAGACTCCG
+
BBBABFBBBBAAGGGGGGGGGDFFHHHEEHDGH33A
@M02034:409:000000000-BFKT7:1:1113:21184:20406 1:N:0:31
AAAGTCGAGGTGCCTAAAGTGGCAACCCAGACTGTTAAGGGTATTGAGCTTCCTGTAGCCGCATGGCGTTCGTACTTAAATATGGAACTAACCATTCCAATTTTCGCTGTCTCTTATACACATCTCCGAGCCCACGAGACCTCTCTACA
+
A?A?AFBBB?>>GCGFGDF6BDFFHDFFGHGGGGHGGHHHGHHHHHBGFGGGBHHFGHHHGGGEFHGGEGGGE2GGHFHEFFHHGGFEBBC@GFHHHHF4FGFHFFGGGDGHFGGFGGHFHHHFGBDE/@/<?AFC?GDDCGBFCHHHF
@M02034:409:000000000-BFKT7:1:1113:16108:20407 1:N:0:31
AAAGTCGAGGTGCCTAAAGTGGCAACCCAGACTGTTGGTGGTAGTGGGCTTCCTGTAGCCGCATGGCGTTCGTACTTAAATATGGAACTAACCATTCCAATTTTCGCTGTCTCTTATACACATCTCCGAGCCCACGAGACCTCTCTACAT
+
BBBBAFCCBBAAGGGGGGGFGGGFHGHGDHHGHHHHHHAFEGHHBGGGAGHHHHHHHHHHGGGGEHHGEGGGFGHHHHHHHGHHHGHHHHHHHHHHHHHGHHHHHGGGGFHHHHHGHHHEHHHHHHHGGGGGEHGDDFGGFGGHHHHHH?
@M02034:409:000000000-BFKT7:1:1113:23295:20412 1:N:0:31
AAAGTCGAGGTGCCTAAAGTGGCAACCCAGACTCAGCAGGGTGTAGAGCTTCCTGTAGCCGCATGGCGTTCGTACTTAAATATGGAACTAACCATTCCAATTTTCGCTGTCTCTATACACATCTCCGAGCCCACGAGACCTCTCTACATC
+
CCCCCFCCCCABGGGGGGGGGGGHHHHGGHGGHHHFCHHCABFGHHHHHHHHHHHHHHHHGGGGGHHGGGGGGGGHHHHHHFHHHHHHHHHHHHHHHHHHHHHHHGGGGGHHHHBGFGFHBEFGFHGCFCCGEGGBB?GGBBFHFBDHG?
@M02034:409:000000000-BFKT7:1:1113:20317:20412 1:N:0:31
AAAGTCGAGGTGCCTAAAGTGGCAACCCAGACTCATCCGGATGTTGGTGGTGTAGAGCTTCCTGTAGCCGCATGGCGTTCGTACTTAAATATGGAACTAACCATTCCAATTTTCGCTGTCTCTTATACACATCTCCGAGCCCACGAGAC
+
BCCCBFCCBBAAGGGGGGGGGGGGHHHGGGHGHGHHHHGGGGGHHHEEFGEBFDGFHHHHHGHHHHHHGGGGGFHHGGGGFFGGHHGGHGFGHHFHHHFFHHHHEHHGHHHHHHGGGGEFGHHHHHHHHHGHHHHHECG@CEHGGGGD?
@M02034:409:000000000-BFKT7:1:1113:21843:20418 1:N:0:31
AAAGTCGAGGTGCCTAAAGTGGCAACCCAGACTGGGGGGAT
+
CCCCBFBCCCBCGGGFGGGGGGGHHHHGGHHGHC2FEG//E
@M02034:409:000000000-BFKT7:1:1113:12340:20418 1:N:0:31
AAAGTCGAGGTGCCTAAAGTGGCAACCCAGACTAGTCCTCATGTTGGTGGTGTAGAGCTTCCTGTAGCCGCATGGCGTTCGTACTTAAATATGGAACTAACCATTCCAATTTTCGCTGTCTCTTATACACATCTCCGAGCCCACGAGAC
+
AABBAFBABBAAGGGGGGGGGGGFGHHGGEHGHHFHHGGHFHHHHHHGFFBBBFHFHHHHHHHHHHHHHGGAEFHHGGCFDFHHHHFHHHGFHHGFHFHHHHHHGHHGFGHHHEGGFGGGFHHHHHHHFHFFFHHGD</D/<GFCGGGD
@M02034:409:000000000-BFKT7:1:1113:3543:20420 1:N:0:31
AAAGTCGAGGTGCCTAAAGTGGCAACCCAGACTCCGAGTCGGGTTGGTGGTGTAGAGCTTCCTGTAGCCGCATGGCGTTCGTACTTAAATATGGAACTAACCATTCCAATTTTCGCTGTCTCTTATACACATCTCCGAGCCCACGAGACC
+
AABABFCACCABGGGGFGFGGGFHHHHGGHHGGHHFAEFGEGGAFGGGGGAFAFGGHHHHGHHHFGHFHFEFGGHFGEGFFFHHHHHHHGHHHHFHHGGGGFGHHHHHHHHHHHGADGDFHHHHGHHHGFFHGHHFECGC@CEFFCCFGE
@M02034:409:000000000-BFKT7:1:1113:18336:20423 1:N:0:31
AAAGTCGAGGTGCCTAAAGTGGCAACCCAGACTAATCCGAGTGTTGGTGGTGTAGAGCTTCCTGTAGCCGCATGGCGTTCGTACTTAAATATGGAACTAACCATTCCAATTTTCGCTGTCTCTTATACACATCTCCGAGCCCACGAGACC
+
BBCCAFCCCCAAGGGGGGGGGGGHGHHGGHHGHHHHH5EEGGHHHHHEFGBBAFGHHHHHHHHHGHHHHGGGGGHHGGGGEFGHHHGGHHHHHHGFFHGGHHGHHHHGHHHHHGGGGGGHGGHHHHHHFHEHHHGHGGGDGGHGGGGGGF
@M02034:409:000000000-BFKT7:1:1113:14515:20426 1:N:0:31
AAAGTCGAGGTGCCTAAAGTGGCAACCCAGACTAATAATAGGGTTGGTGGTGTAGAGCTTCCTGTAGCCGCATGGCGTTCGTACTTAAATATGGAACTAACCATTCCAATTTTCGCTGTCTCTTATACACATCTCCGAGCCCACGAGACC
+
BBCBAFBBCCABGGGGGGGFGGGGGHGGGHHGCGHGFFHGHFHGHFC2FEEFGBGBG5GHBGHHGDG5FEGCEFGCEAEEFEGHEHFHHFDGGF3EGGGHBGDGHFHEFGFHGDEGGGEGBGGHEHHBGCDCHGH2C/CCGFGGCG@DD<
@M02034:409:000000000-BFKT7:1:1113:10782:20427 1:N:0:31
AAAGTCGAGGTGCCTAAAGTGGCAACCCAGACTTCGGATACGGTTGGTGGTGTAGAGCTTCCTGTAGCCGCATGGCGTTCGTACTTAAATATGGAACTAACCATTCCAATTTTCGCTGTCTCTTATACACATCTCCGAGCCCACGAGACC
+
BBBBBFBBBBABGGGFGGGFGGGHHHGGGHFGHHHG?AEEHGEHGGEEFEEFFGHHHHHHHHHHHHHHFGGFFGHHGFGGGGHHHHHHHHHHHGGHFHHHHHHHEHHFHHHHHHGGGGDFHGHHHHHFGHHHHHGHG?GGGGHGC@CGGE
@M02034:409:000000000-BFKT7:1:1113:4520:20429 1:N:0:31
AAAGTCGAGGTGCCTAAAGTGGCAACCCAGA
+
BAABBFBBBBBBGGGGGGGGGFGHHGHGGEB
@M02034:409:000000000-BFKT7:1:1113:23521:20432 1:N:0:31
AAAGTCGAGGTGCCTAAAGTGGCAACCCAGAGGACTGGTGGTGTAGAGCTTCCTGTAGCCGCATGGCGTTCGTACTTAAATATGGAACTAACCATTCCAATTTTCGCTGTCTCTTATACACATCTCCGAGCCCACGAGACCTCTCTACAT
+
CCCCCFCCCCABGGGGGGGGGGGHHHHGGGFHGHHHHHFGGFGHHHHGHHHFHHHHHHGHGGGGGHHGFGGGGHHHHHHGGHHHHFHHHHHHHHHHHHHHHHHHHGGGGGHHHHHHHHHGHHHHHHHGCFGDGGGGGGGEGHGHEHFHHD
@M02034:409:000000000-BFKT7:1:1113:19105:20438 1:N:0:31
AAAGTCGAGGTGCCTAAAGTGGCAACCCAGACTAATAATAATGTTGGTGGTGTAGAGCTTCCTGTAGCCGCATGGCGTTCGTACTTAAATATGGAACTAACCATTCCAATTTTCGCTGTCTCTTATACACATCTCCGAGCCCACGAGACC
+
AABCAFCCCCACGGGGGGGGGGGHHHHGGHHGHHHHHHHHHGHHHHHGGGGFFGHHHHHHHHGHHHHHFGGGGGHHGGGGGGHGGHHHHHGHHGHHGHHHHHFHHHHGHGHHHHGGGGGHHHHHHHHHHEDHHHHFFFGGCEHGCGCGGC
@M02034:409:000000000-BFKT7:1:1113:16593:20438 1:N:0:31
AAAGTCGAGGTGCCTAAAGTGGCAACCCAGACTCATCCGACGGTTGGTGGTGTAGAGCTTCCTGTAGCCGCATGGCGTTCGTACTTAAATATGGAACTAACCATTCCAATTTTCGCTGTCTCTTATACACATCTCCGAGCCCACGAGACC
+
BBBBBFBBBDAAGGDDCGFGFGGHHGHGGHHGHHHHHGGGGGGEGCEEAEBBFDGFHHHHFGHHHHHFFFE@EEHHGEEEFFFHHH4GHHHHGHGHEHEFFCGHEFEGHGHGHFCDD/CBGEHGFGF>FGHGHGHFC/A?CFHGGGGGGF
@M02034:409:000000000-BFKT7:1:1113:19912:20443 1:N:0:31
AAAGTCGAGGTGCCTAAAGTGGCAACCCAGACTAATAATGAGGTTGGTGGTGTAGAGCTTCCTGTAGCCGCATGGCGTTCGTACTTAAATATGGAACTAACCATTCCAATTTTCGCTGTCTCTTATACACATCTCCGAGCCCACGAGACC
+
CCCCBFCCCCBCGGGGGGGGGGGHHHHGGHHGHHHHHHHHGHHCGHCEFGFFFFHFHHHHHHHHHGFEHGGEGGHEEFGGGGFHHFHHHHHHHH3EFHHHGF3GHHHFHHHHGHGGGGEGGHHFFHFDGGHGGHGFECFGGGHGGGGGGC
@M02034:409:000000000-BFKT7:1:1113:9778:20446 1:N:0:31
AAAGTCGAGGTGCCTAAAGTGGCAACCCAGAAGGTTGGTGGTGTAAATCTTCCTGTAGCCGCATGGCGTTCGTACTTAAATATGGAACTAACCATTCCAATTTTCGCTGTCTCTTATACACATCTCCGAGCCCACGAGACCTCTCTACAT
+
CCCCCFCCCCBBGGGGGGGGGGGHHHHGGHHGHHHGHGGGGEGHHH5FGHHHHHHHHHHHGGGGGHHGGGGGGHHHHHHHHGHHHGHHHHHHHHHHHHHHHHHHGGGGGGHHHHHHHHHGHHHHHHHGGGGGGHGGGFGGFGHHHHHHHG
@M02034:409:000000000-BFKT7:1:1113:18987:20450 1:N:0:31
AAAGTCGAGGTGCCTAAAGTGGCAACCCAGACTCAGAAGGAGGTTGGTGGTGTAGAGCTTCCTGTAGCCGCATGGCGTTCGTACTTAAATATGGAACTAACCATTCCAATTTTCGCTGTCTCTTATACACATCTCCGAGCCCACGAGACC
+
ABAABFBBBBAAGFGGFGGGGGGHHHHGGFEFHHHFHHGHGFGAGHGGGFFCGFHHHHHHHHGHHHHHHGG?EFHFFEEFG1FFHHHFGHGHGHGGFFGGHHGHHHHHHHHHHHGDGGFEFFHHFHHFB?2FGHGBC/B/BEGGGGGGGA
@M02034:409:000000000-BFKT7:1:1113:4051:20451 1:N:0:31
AAAGTCGAGGTGCCTAAAGTGGCAACCCAGACTACGCCTGCTGTTGGTGGTGTAGAGCTTCCTGTAGCCGCATGGCGTTCGTACTTAAATATGGAACTAACCATTCCAATTTTCGCTGTCTCTTATACACATCTCCGAGCCCACGAGACC
+
CCCCCFCBCCAAGGGGGGGGGGGHFGHGGHHGHHGGGCFGHHHHHHHEGGEFGGHGHHGHFHHHGGHGHGGEEEHFEGGFEFGHHHDGFGHHHHFGFHGFFHHHHHFHHHHHHHGEEGGGHGHHHHFHEGFHFGFDGGC/@CGGGGGCAF
@M02034:409:000000000-BFKT7:1:1113:4920:20455 1:N:0:31
AAAGTCGAGGTGCCTAAAGTGGCAACCCAGACTGAGACGCAGGTTGGTGGTGTAGAGCTTCCTGTAGCCGCATGGCGTTCGTACTTAAATATGGAACTAACCATTCCAATTTTCGCTGTCTCTTATACACATCTCCGAGCCCACGAGAC
+
BCCCBFBBDABCGGGGGGGFGGGHHHHGGHHGHC3B5B22AAEHHHGEF1EFGGHHHFHHGHHHHHHGHGGEEGHGEGGGGEHHHHHHHHHHHHHFHHGHGHHHHGHGFGHHHHGGGEFHHHHHHFFHFHFHHHGH?@CCGGHGFC/CD
@M02034:409:000000000-BFKT7:1:1113:4068:20455 1:N:0:31
AAAGTCGAGGTGCCTAAAGTGGCAACCCAGACTACT
+
BBBBBFABBBBBGGGFGFGGGGGHHHHGGHHGH335
@M02034:409:000000000-BFKT7:1:1113:20385:20456 1:N:0:31
AAAGTCGAGGTGCCTAAAGTGGCAACCCAGACTAATGCGAATGTTGGTGGTGTAGAGCTTCCTGTAGCCGCATGGCGTTCGTACTTAAATATGGAACTAACCATTCCAATTTTCGCTGTCTCTTATACAATCTCCGAGCCCACGAGACCT
+
BBCCBFCCBCAAGGGGGGGFGGGHHHHGGHHGHHGHHGGGGGHHHHHGGGEBBFHHHHGHHHHHHHHHHGGGGGHHGGGGGGHHHHHHHHGHHHHHHHGHHHHHEHHHHHHHHFGGGGGFHHHHHHHHGHHGHFHFFGGGGHGGGGDGGF
@M02034:409:000000000-BFKT7:1:1113:17400:20471 1:N:0:31
AAAGTCGAGGTGCCTAAAGTGGCAACCCAGACTAATCCGACGGTTGGTGGTGTAGAGCTTCCTGTAGCCGCATGGCGTTCGTACTTAAATATGGAACTAACCATTCCAATTTTCGCTGTCTCTTATACACATCTCCGAGCCCACGAGACC
+
CCCCCFBCCCCCGGGGGGGGGGGHHHHGGHHGHHGGHGGGGGGGGGGGGGEFGGHGHGHHHHHHHHHHHGGEEGHHGGGGGGHHHHFGHHHHHHHGGHHHHHHHHHGHHHHHHHCFGGGEGFHHHHFDGGHHHHGGGFCCGGHGGCFGGE
@M02034:409:000000000-BFKT7:1:1113:11834:20474 1:N:0:31
AAAGTCGAGGTGCCTAAAGTGGCAACCCAGACTAAGCAGAAGGTTGGTGGTGTAGAGCTTCCTGTAGCCGCATGGCGTTCGTACTTAAATATGGAACTAACCATTCCAATTTTCGCTGTCTCTTATACACATCTCCGAGCCCACGAGAC
+
CCCDCFCCCCBCGGGGGGGGGGGHHHHGGHHGHFDGGHHFCGHHFGCA2AEFA3F5D5FE5BEFGDFDFFG0EEC1EBEFEEC1FGHFFHGDFF33FEGGB?3FEDGDDGEHFBEEGG<GDHFHGHHFHHGGGHF?DBGG?GHC?CGGG
@M02034:409:000000000-BFKT7:1:1113:6443:20475 1:N:0:31
AAAGTCGAGGTGCCTAAAGTGGCAACCCAGACTAAT
+
CCCCCFCCCCBCGGGGGGGGGGGHHHHGGHHGH335
@M02034:409:000000000-BFKT7:1:1113:3613:20476 1:N:0:31
AAAGTCGAGGTGCCTAAAGTGGCAACCCAGACTCAGGGGGGGGTTGGTGGTGTAGAGCTTCCTGTAGCCGCATGGCGTTCGTACTTAAATATGGAACTAACCATTCCAATTTTCGCTGTCTCTTATACACATCTCCGAGCCCACGAGACC
+
BBBBBFABBBABGGGGGGGGGGGGHHHGFHEGFCFFHG?EEG?FFF-AEFAAA9BBFFFFFFFFFFFFFDF9DFFFFFFFFDFFEFFFFFFFFFFFFFFFFFFFFFFBFFFFFBDFFFAFFFFFBFFFFFFFFFFFFFFFDEFFFFFFFF
@M02034:409:000000000-BFKT7:1:1113:26084:20478 1:N:0:31
AAAGTCGAGGTGCCTAAAGTGGCAACCCAGACTGATAAGAATGTTGGTGGTGTAGAGCTTCCTGTAGCCGCATGGCGTTCGTACTTAAATATGGAACTAACCATTCCAATTTTCGCTGTCTCTTATACACATCTCCGAGCCCACGAGACC
+
BBBBBFAABBABGGGGGGGGGGGHHHHGGHHGHF3DG5B55AFHHHHGGGABBEHHHHHHHHHHHHHHGGGGGGHHGGGGGGHHHHHHHHHHHHGHGHHHHHGHHHHHHHHHHFGFGGGHGGHHHHFHFHFHGHHHGG?CGGHGGGGGGF
@M02034:409:000000000-BFKT7:1:1113:8600:20479 1:N:0:31
AAAGTCGAGGTGCCTAAAGTGGCAACCCAGACTCGTGGTGGTGTAGAGCTTCCTGTAGCCGCATGGCGTTCGTACTTAAATATGGAACTAACCATTCCAATTTTCGCTGTCTCTTATACACATCTCCGAGCCCACGAGACCTCTCTACAT
+
BABBAFBABBAACGGFABGGGGGHHFEFFDHGHHFGHG2FEEDHHFHDFGGHFHHHFFHHFEGGGHHGDEFFAEGGHHFEHHHHHFFGHHHHGHHHHHHBFHHHHGGGGGHHHHHHHHHGHHHFHHFGCDCCGEGG@@GDFHEHHHDFF?
@M02034:409:000000000-BFKT7:1:1113:11252:20485 1:N:0:31
AAAGTCGAGGTGCCTAAAGTGGCAACCCAGCCTGTTGGTTCTGTAGAGC
+
CCCCCFABCCBCGGGGGGGGGGGHHHHGGH2FHHGF3EEFDGGH5G555
@M02034:409:000000000-BFKT7:1:1113:11272:20485 1:N:0:31
AAAGTCGAGGTGCCTAAAGTGGCAACCCAGCCTGTTGGTTCTGTAGAGCTTCCTGTAGCCGCATGGCGTTCGTACTTAAATATGGAACTAACCATTCCAATTTTCGCTGTCTCTTATACACATCTC
+
AAABADAADDABGGGGGGFGGGGGFHGGGH2FGFGFEGEDHGDGFHHHFHGHHHHHBGFHGGEEGHGGG0FEFHFHHHFHHGHDF3BGGFEHHHHHGDHGFGHFHFFGGGHHEHGHHGGHFFGBGF
@M02034:409:000000000-BFKT7:1:1113:20205:20486 1:N:0:31
AAAGTCGAGGTGCCTAAAGTGGCAACCCAGACTGGTCAGGGTGTTGGTGGTGTAGAGCTTCCTGTAGCCGCATGGCGTTCGTACTTAAATATGGAACTAACCATTCCAATTTTCGCTGTCTCTTATACACATCTCCGAGCCCACGAGAC
+
CBCCCFCCCBABGGGGGGGGGGGHHHHGGHHGHGFH55GGHHEEGHHGGCGFBBFBFFHFDGHHHHHEGGGEGGG1EBEFFEFEHHHHHHHGHHBBHHHHFH3GFGHFGGHHHFEGGGEGHGGGHHHDHHHHHHFGGCGGGGHGGGGGF
@M02034:409:000000000-BFKT7:1:1113:6461:20487 1:N:0:31
AAAGTCGAGGTGCCTAAAGTGGCAACCCAGACTAATCAGCATGTTGGTGGTGTAGAGCTTCCTGTAGCCGCATGGCGTTCGTACTTAAATATGGAACTAACCATTCCAATTTTCGCTGTCTCTTATACACATCTCCG
+
BBBBAFBBBBAAGGGGF4FGFGGFHHHDAEHFFHBFEHFGGFGGHGFEEGGEEEF55DFEGGHFHGHGHEGAEGGHGFFGFGGHGHB@@F4B4F3BGH3@F13F3F?4FFGHHHGGG?FDGGHE4F?DFCHFH?F2<
@M02034:409:000000000-BFKT7:1:1113:4254:20491 1:N:0:31
AAAGTCGAGGTGCCTAAAGTGGCAACCCAGACTCAGGGGATGGTTGGTGGTGTAGAGCTTCCTGTAGCCGCATGGCGTTCGTACTTAAATATGGAACTAACCATTCCAATTTTCGCTGTCTCTTATACACATCTCCGAGCCCACGAGACC
+
BABABFBADDAAGFFGGGGFFGGFFGHEFHHGHCGFHGGEEGAGFGEEFE1BFFGGHHHHHGHGFGHGHGECFEHECEGFEEFHHHFFFHGHHEFFCGFGCHHHEHFFFGHHHFGEFGFFHHHHFHGH3GBHFHFF?/BDCEGGD//?<>
@M02034:409:000000000-BFKT7:1:1113:28427:20492 1:N:0:31
AAAGTCGAGGTGCCTAAAGTGGCAACCCAGCATGTTGGTGGTGTACCGCTTCCTGTAGCCGCATGGCGTTCGTACTTAAATATGGAACTAACCATTCCAATTTTCGCTGTCTCTTATACACATCTCCGAGCCCACGAGACCTCTCTACAT
+
BABCBFABCBBCGGGGGGGGGGGHHHHGGHGHHB5DDGGGEEGHHGBFGGGGHHHHGHHHGGGGGHGGGGGGGHHHHHHHHHHGHFHHGGHHHHHHHGHHHHHHHGGGEGHHHHHGHHHFHHHHHFGGGGGGGGGCGGGGGGHHHHHFG?
@M02034:409:000000000-BFKT7:1:1113:3956:20492 1:N:0:31
AAAGTCGAGGTGCCTAAAGTGGCAACCCAGACTGCTAATCATGTTGGTGGTGTAGAGCTTCCTGTAGCCGCATGGCGTTCGTACTTAAATATGGAACTAACCATTCCAATTTTCGCTGTCTCTTATACACATCTCCGAGCCCACGAGACC
+
AABAAFA33DAABAGGCGF6FFFHGEFAFDBFF33B55DFFGGAD522BEEF13AA5DFHFFHHHHHHEEGAEEG1EEEFGGGEHHHGHHD4GF33GGF3BGHGHFHH4GGEG4E?E/E3GFHHBFGGFF1FGF1?B@D?B/GECG<A<<
@M02034:409:000000000-BFKT7:1:1113:24837:20493 1:N:0:31
AAAGTCGAGGTGCCTAAAGTGGCAACCCAGACTAATAAGCAGGTTGGTGGTGTAGAGCTTCCTGTAGCCGCATGGCGTTCGTACTTAAATATGGAACTAACCATTCCAATTTTCGCTGTCTCTTATACACATCTCCGAGCCCACGAGACC
+
CCCCBFCCCCBCGGGGGGGGGGGHHHHGGHHGHHHGHHHHHHGHHHGGGGFFAEHGHHHHGHHHHHHDHGGEGGHHGGGGGGHHHHHHHHHHHHFFGHGHHHFHHHGHHHHHHGGGGGFHHHHHGHGHHHHHHFGFDGGCFGHGGGGGGG
@M02034:409:000000000-BFKT7:1:1113:20083:20496 1:N:0:31
AAAGTCGAGGTGCCTAAAGTGGCAACCCAGACTAATAATACTGTTGGTGGTGTAGAGCTTCCTGTAGCCGCATGGCGTTCGTACTTAAATATGGAACTAACCATTCCAATTTTCGCTGTCTCTTATACACATCTCCGAGCCCACGAGACC
+
BBCCBFBCCCABGGGGGGGFGGGHHHHGGHHGHHHHHHHHHHHHHHHGGGEBBFHHHGHHHHHHHFHHHGGGGFHGGEGGFFHHHHHHHHHHHGHHHGHGHHFHHHHGHHHHHGGGGGGGHGHHGHHFHHFHHHHHGFGGGGHGGGGGGF
@M02034:409:000000000-BFKT7:1:1113:8655:20504 1:N:0:31
AAAGTCGAGGTGCCTAAAGTGGCAACCCAGA
+
ABBBAFAABBABGFGG4GGGGGGFHHHGGHG
@M02034:409:000000000-BFKT7:1:1113:21449:20504 1:N:0:31
AAAGTCGAGGTGCCTAAAGTGGCAACCCAGACTGGTGGGGGGGTTGGTGGTGTAGAGCTTCCTGTAGCCGCATGGCGTTCGTACTTAAATATGGAACTAACCATTCCAATTTTCGCTGTCTCTTATACACATCTCCGAGCCCACGAGAC
+
CCCCCFBCCCBCGGGGGGGGGGGHHHHGGHHGHHH5BE2AFGGGGGGGGGA;CFGGGGGGGGGGGGGGGGGBFFFFFFFFFFFFFFFFFFFFFEFFFFFFFFFFFFFFFFFFFFFFFFFFFFFFFFFFFFFFFFFFFFFFFFFFFA;DF
@M02034:409:000000000-BFKT7:1:1113:21686:20518 1:N:0:31
AAAGTCGAGGTGCCTAAAGTGGCAACCCAGACTCATCCTCCGGTTGGTGGTGTAGAGCTTCCTGTAGCCGCATGGCGTTCGTACTTAAATATGGAACTAACCATTCCAATTTTCGCTGTCTCTTATACACATCTCCGAGCCCACGAGACC
+
BBCCCFCBCCABGGGGGGGGGGGHHHHGGHHGHHHHHHHHHGGGGGGGGGEFGGHHHHHHHHHHHHHHHGGGGGHHGGGGGGHHHHHHHHGHHHHHHHHHHHHHHGFHHGHHHDEAEFDBGFHHFHGBGHBHGHHBDCCGGAGFCDCGG<
@M02034:409:000000000-BFKT7:1:1113:10509:20518 1:N:0:31
AAAGTCGAGGTGCCTAAAGTGGCAACCCAGACTAATAAGTCGGTTGGTGGTGTAGAGCTTCCTGTAGCCGCATGGCGTTCGTACTTAAATATGGAACTAACCATTCCAATTTTCGCTGTCTCTTATACACATCTCCGAGCCCACGAGACC
+
CCCCBFBCCCCCGGGGGGGGGGGHHHHGGHHGHHHGHHHHHGGGGGGGGFGFAAGGHGHGHHHHHHHHHGGGGGHEFEEGFFGHHHHGGHHHHHFEFHFHGHBGGHGHHHGHHHGFGGGFHHHGGHHHHHHHHHHHGGGGGGHGGGGGGC
@M02034:409:000000000-BFKT7:1:1113:6127:20521 1:N:0:31
AAAGTCGAGGTGCCTAAAGTGGCAACCCAGACTAATAATAAGGTTGGTGGTGTAGAGCTTCCTGTAGCCGCATGGCGTTCGTACTTAAATATGGAACTAACCATTCCAATTTTCGCTGTCTCTTATACACATCTCCGAGCCCACGAGACC
+
BBCCAFBBBBAAGGGGGGGGFGGHHHHGGHHGHHHHHHHGFHHFHHGEGGFBFFHFHFHHHHHHHEHHHGGEEGHHGGGGEEGFHHHGHHHGHHHHHHHFCFFGFHHGDFGHHGGGGGGHHHHHHHHHFHFHEGHG//C@CCGG?DGGGE
@M02034:409:000000000-BFKT7:1:1113:18002:20523 1:N:0:31
AAAGTCGAGGTGCCTAAAGTGGCAACCCAGACTAATAATCAGGTTGGTGGTGTAGAGCTTCCTGTAGCCGCATGGCGTTCGTACTTAAATATGGAACTAACCATTCCAATTTTCGCTGTCTCTTATACACATCTCCGAGCCCACGAGAC
+
AA?AAFBBBBAAGGGGGGGGGCGGFGCEGGAFHHHGFFDEDGCHHH?EEAEFG3DDGFGHHFHFHHGFHGEEEGHHF?FFFEBGHHFFGFDHHF3FHCGFGGFGHHH4GGFHG4EFFF/G4DGHEFGGGFF2GHFF/<CCGGAFGGGDG
@M02034:409:000000000-BFKT7:1:1113:4900:20525 1:N:0:31
AAAGTCGAGGTGCCTAAAGTGGCAACCCAGACTGGGCGGGGGTTGGTGGTGTAGAGCTTCCTGTAGCCGCATGGCGTTCGTACTTAAATATGGAACTAACCATTCCAATTTTCGCTGTCTCTTATACACATCTCCGAGCCCACGAGACCT
+
AAAABFBCCCBCGGGGGGFDGGGHHHHGGHHGHHHHHGGGGGEEGGEFEEEGHHGGFHHHHHHHHHHHGDGGGHHGGGGGGGHHHGHHHHGHHFBGHGHGHHHHHHHBGHHHFGDGG.GHHFHHHHHHHB:FGHHGGGGGGGFGGGGGGG
@M02034:409:000000000-BFKT7:1:1113:10811:20526 1:N:0:31
AAAGTCGAGGTGCCTAAAGTGGCAACCCAGAGGAAGGGTGGTGTAGAGCTTCCTGTAGCCGCATGGCGTTCGTACTTAAATATGGAACTAACCATTCCAATTTTCGCTGTCTCTTATACACATCTCCGAGCCCACGAGACCTCTCTACAT
+
AAAAAFBADDBBGGGG4AEGFGFFHGGGFGEHGGHHGGGGGGGHFF5FFHHGHHHHHHHHGGGGGHGGGGGGFEHGHGHFHHHGHFHHGFBFHHHHFFGGFGHHHGGGGGFHHGFFHHH4GFHHGFBECGCGGGEB/<AAFFHHFHDHHF
@M02034:409:000000000-BFKT7:1:1113:17531:20528 1:N:0:31
AAAGTCGAGGTGCCTAAAGTGGCAACCCAGACTCAGAATAAGGTTGGTGGTGTAGAGCTTCCTGTAGCCGCATGGCGTTCGTACTTAAATATGGAACTAACCATTCCAATTTTCGCTGTCTCTTATACACATCTCCGAGCCCACGAGACC
+
BBBBBFBBBBBBGGGGGGGGGGGHHHHGGHHGHHHGFGHHGHHHHHGGGGEFGGHHHHHHHHHHHHHHGGGEFGHHGGGGGGHHHHHHHHHHHHFHHHHHHGGHHHHGHGHHHHGGGGGFHHHHFHHGFGFHFHFFGGGGGGHGGGGGGA
@M02034:409:000000000-BFKT7:1:1113:15616:20531 1:N:0:31
AAAGTCGAGGTGCCTAAAGTGGCAACCCAGACTACTCCTCCGGTTGGTGGTGTAGAGCTTCCTGTAGCCGCATGGCGTTCGTACTTAAATATGGAACTAACCATTCCAATTTTCGCTGTCTCTTATACACATCTCCGAGCCCACGAGACC
+
CCCCCFCCCCABGGGGGGGGGGGHHHHGGHHGHHHHHHHHHGCGGGGGGGEBFFGHHHHHHHHHHHHHHGGEGGHHGEFGGEHHGHHFHHGHHFEGHHHHGFHHHHHHHGHHHHGGGGGHHGHFHHHFHHHHHHGFG@CGCGHGGGGGGF
@M02034:409:000000000-BFKT7:1:1113:19572:20535 1:N:0:31
AAAGTCGAGGTGCCTAAAGTGGCAACCCAGACTGAGGCTTCTGTTGGTGGTGTAGAGCTTCCTGTAGCCGCATGGCGTTCGTACTTAAATATGGAACTAACCATTCCAATTTTCGCTGTCTCTTATACACATCTCCGAGCCCACGAGACC
+
CCCCCFBCCCABGGGGGGGGGGGHHHHGGHHGHHHHGGHHHHHHHHGGGGEFGHHHHHHHHHHHHHHHHGGCGGHHGGGGGFHHHHHHHHHHHHHHHHHHHHGHHHEHHHHHHHGGGGGGHGHHHHHHGHHHHHHHGGGGGGHGGGGGGG
@M02034:409:000000000-BFKT7:1:1113:27556:20538 1:N:0:31
AAAGTCGAGGTGCCTAAAGTGGCAACCCAGACT
+
BCCCBFBBCCBBGGGGGGGGGGGHHHHGGHGGH
@M02034:409:000000000-BFKT7:1:1113:20829:20544 1:N:0:31
AAAGTCGAGGTGCCTAAAGTGGCAACCCAGAATGTTGGTGGTACTGAGCTTCCTGTAGCCGCATGGCGTTCGTACTTAAATATGGAACTAACCATTCCAATTTTCGCTGTCTCTTATACACATCTCCGAGCCCACGAGACCTCTCTACAT
+
AACBBFCBBBBAGGGGGGGGGGGGGHGFGHHHGHGGHHEFEFHHHHHHGHHHHHGHHGHHGGGGGHHGFGGGFHHFHHHHHFHHHFDGHHFHHHHHHHHGHHHHHGGGGGHHHHHHHGGHHHHHHHFCCGGGFHGGGGGGGHFHHHFFHD
@M02034:409:000000000-BFKT7:1:1113:16492:20548 1:N:0:31
AAAGTCGAGGTGCCTAAAGTGGCAACCCAGACT
+
AABCAFBBCCBCGGGGGGGGGGGHHHHGGHFFH
@M02034:409:000000000-BFKT7:1:1113:24789:20559 1:N:0:31
AAAGTCGAGGTGCCTAAAGTGGCAACCCAGACTGTTGGTCAGGTAACTCTTCCTGTAGCCGCATGGCGTTCGTACTTAAATATGGAACTAACCATTCCAATTTTCGCTGTCTCTTATACACATCTCCGAGCCCACGAGACCTCTCTACA
+
CCCCAFBBBCABGGGGGGFGGGGHHHHGGHHGHHGGHHGFBFHHHHAFFGHHHHHHHGHHGGGGGHHGGGGGGHHHHHHHHHHHHHHHHHHHHHHHHHGHHHHHHGGGGGHHHHHHHHHHHHGHHHHECCGGGHGGFGGGCF2DFDGFH
@M02034:409:000000000-BFKT7:1:1113:3710:20559 1:N:0:31
AAAGTCGAGGTGCCTAAAGTGGCAACCCAGACTCCTAATAATGTTGGTGGTGTAGAGCTTCCTGTAGCCGCATGGCGTTCGTACTTAAATATGGAACTAACCATTCCAATTTTCGCTGTCTCTTATACACATCTCCGAGCCCAC
+
BBBBBFAAD>ABGGGGGGGGGGGHHHHGGAGGHB3F3FFH5DGHFFCE22BF13D55BFC5FF5G55AF1E0FB1A?EEF1ECGCGHGFHGEG333BCGF@?3FDDG4FFEGF4>EG??FFGFB??GBFCGBHFH?//<CF/GE
@M02034:409:000000000-BFKT7:1:1113:19595:20564 1:N:0:31
AAAGTCGAGGTGCCTAAAGTGGCAACCCAGACTAATGGTAAGGTTGGTGGTGTGGAGCTTCCTGTAGCCGCATGGCGTTCGTACTTAAATATGGAACTAACCATTCCAATTTTCGCTGTCTCTTATACACATCTCCGAGCCCACGAGACC
+
BCCCAFBBBCABGGGGGGGFGGGHHHHGGHHGHHGHHHFGFHHHHHGGGGEFGFGHHHHHHGHHHHHHHGGEFGHHGGGGGGGHHHHHHHGHHHFFHGGHHHGHFHHGHHHHGFGGGGGHHFFHHHFDFHBHFHHHDCGGGGHGFGGGDF
@M02034:409:000000000-BFKT7:1:1113:22122:20568 1:N:0:31
AAAGTCGAGGTGCCTAAAGTGGCAACCCAGACTATTCATCAGGTTG
+
BBBBBFABBBBBGGGGGGGGGGGHHHHGGGHGH35D5DGFGHHH3F
@M02034:409:000000000-BFKT7:1:1113:25840:20570 1:N:0:31
AAAGTCGAGGTGCCTAAAGTGGCAACCCAGAGGCATGGTGGTGTAGAGCTTCCTGTAGCCGCATGGCGTTCGTACTTAAATATGGAACTAACCATTCCAATTTTCGCTGTCTCTTATACACATCTCCGAGCCCACGAGACCTCTCTACAT
+
A3AAAFAAB@AACGGGFGGGGGGFGEFFGHEHGGCGHGABEAFGFHHGGFHHFHGGEFFFEEEGGHGGEGGGE2GEGHGFHFHHH3BCHHHEEGGHHHFFHHGHHGGCDFGGFBG4GHDGBGFFGH3C/<@DFC?><BF/CFFFFGHGF<
@M02034:409:000000000-BFKT7:1:1113:19579:20573 1:N:0:31
AAAGTCGAGGTGCCTAAAGTGGCAACCCAGACTAATGGTAAGGTTGGTGGTGTGGAGCTTCCTGTAGCCGCATGGCGTTCGTACTTAAATATGGAACTAACCATTCCAATTTTCGCTGTCTCTTATACACATCTCCGAGCCCACGAGACC
+
ABAAAF@BBBBBGFGGCGGGGGGHGHHGGHGGHHGHHHGGDG3GGHGGFGGFF1E3EGFHHFHHHHHHHGGCEGHGGEGGGGFHHHHHEHHHHGFFHHHHHHHHHHHHFGGHHHGGGDA?GGHHFHBGFFGHHGHHGCFCFGHGCGFGGE
@M02034:409:000000000-BFKT7:1:1113:3697:20574 1:N:0:31
AAAGTCGAGGTGCCTAAAGTGGCAACCCAGACTCCTAATAATGTTGGTGGTGTAGAGCTTCCTGTAGCCGCATGGCGTTCGTACTTAAATATGGAACTAACCATTCCAATTTTCGCTGTCTCTTATACACATCTCCGAGCCCACGAGACC
+
AABBBF@BBBBBGGGGGGGGGGGHHHHGGHHGHGFGFEFEDGGHHHGGGGEFGGFFHHHHHHHHHHHGHGGGGGHHGFGFFFEGHHFFHHGHGGDGHHGFGHGHHHHHHHHHHHGGGGGGGHHHDHFGGCFHHHFHGC?CGFHGGFCDDC
@M02034:409:000000000-BFKT7:1:1113:16338:20574 1:N:0:31
AAAGTCGAGGTGCCTAAAGTGGCAACCCAGACTAGGTAGGGTGTAGAGCTTCCTGTAGCCGCATGGCGTTCGTACTTAAATATGGAACTAACCATTCCAATTTTCGCCGTCTCTTATACACATCTCCGAGCCCACGAGACCTCTCTACAT
+
BAABAFBBBBAAGGGGGGGGGFGGHHHGGHHFHHHFDFFGGFFGGHGFFGHHHHFHHHHHGFFGGHHGGGGGGHHHGHGHHHHHHHFGFHFHHHHGHHHHHHHHHGGGGGGHHHHHHHHHHHHHHHHGGGGGGHGGGGGGFGHHGHHHHG
@M02034:409:000000000-BFKT7:1:1113:6570:20580 1:N:0:31
AAAGTCGAGGTGCCTAAAGTGGCAACCCAGACTTCTACTCATGTTGGTGGTGTAGAGCTTCCTGTAGCCGCATGGCGTTCGTACTTAAATATGGAACTAACCATTCCAATTTTCGCTGTCTCTTATACACATCTCCGAGCCCACGAGACC
+
CBBCBFCCCCBBGGGGGGGGGGGHHHHGGHHGHHHHHHHHHHHHHHGGGGEFBFGFGHHHHHHHHGHHHGG?FEHGFFGGGFGHHHHHHHHHHHFFHHHHHHFHHHHDBFGHHHGGGGGHHHHHGHHHHHHHHHHGDGGGGGHGGGGGGE
@M02034:409:000000000-BFKT7:1:1113:19355:20581 1:N:0:31
AAAGTCGAGGTGCCTAAAGTGGCAACCCAGACTCAGCATAATGTTGGTGGTGTAGAGCTTCCTGTAGCCGCATGGCGTTCGTACTTAAATATGGAACTAACCATTCCAATTTTCGCTGTCTCTTATACACATCTCCGAGCCCACGAGAC
+
BBBBAFBBBBAAGGGGGGGFGGGHHHHGGHHGHHHHH55BG5DDGHHFGGEFGHHHHHHHHHHHHHHHHGGGGGHGGEFGGGHHHHHGHHHHHHFHHHHHHHFHHHGHHHGHHHGGGGGHHGHHGHHHHHGHHHFGGGGGGGHGGCGGG
@M02034:409:000000000-BFKT7:1:1113:13523:20599 1:N:0:31
AAAGTCGAGGTGCCTAAAGTGGCAACCCAGACTTGTAATCATGTTGGTGGTGTAGAGCTTCCTGTAGCCGCATGGCGTTCGTACTTAAATATGGAACTAACCATTCCAATTTTCGCTGTCTCTTATACACATCTCCGAGCCCACGAGACC
+
BBCCBFCCBCAAGGGGGGGGGGGHHHHGGHHGHHHHHHHHHHHHHHGGGGABFGHHHHHHHHHHHHHHHGGEGGHHGGGGGGHHHHHHHHHHHGHHHHHGHHHHHHHHHHHHHHGGGGGGHGHHEHHHHHHHHHHHG?DGGGHGGGGGGG
@M02034:409:000000000-BFKT7:1:1113:22852:20608 1:N:0:31
AAAGTCGAGGTGCCTAAAGTGGCAACCCAGACTGGGGTGGGGGTTGGTGGTGTAGAGCTTCCTGTAGCCGCATGGCGTTCGTACTTAAATATGGAACTAACCATTCCAATTTTCGCTGTCTCTTATACACATCTCCGAGCCCACGAGACC
+
BBBBBFBBBBABGGGGGGGGGGGHHHHGGHGGHHHHGEFGGGGEFGGGGG>FBFHHHHHHHHHHHHHGHGGGGGHHGGGGGGHGHHHHHHHHHHFHHHHGHHHHHHHHHHHHHHGGGGGHHHHHHHHGHHGHHHHHGFGFGGGGGGGGGE
@M02034:409:000000000-BFKT7:1:1113:18024:20610 1:N:0:31
AAAGTCGAGGTGCCTAAAGTGGCAACCCAGACTAAGGGTGGTAAGGAGCTTCCTGTAGCCGCATGGCGTTCGTACTTAAATATGGAACTAACCATTCCAATTTTCGCTGTCTCTTATACACATCTCCGAGCCCACGAGACCTCTCTACAT
+
ABBBBFBBBBBBGGGGGGGGGGGHHGHGCGGGHHFGHHBFGGHGHHGGGGHHHHHHHHHHGGGGGHHGGGGGGBGHHHHHGGHHHFGHHHHHHGHHHHGHHHHHHGGGGGHHGHHFGHHGHHHHFHHDCFGGGGGG?DGGGGEHHHHHHG
@M02034:409:000000000-BFKT7:1:1113:13143:20610 1:N:0:31
AAAGTCGAGGTGCCTAAAGTGGCAACCCAGACTAGGTATGGTGGTGTAGAGCTTCCTGTAGCCGCATGGCGTTCGTACTTAAATATGGAACTAACCATTCCAATTTTCGCTGTCTCTTATACACATCTCCGAGCCCACGAGACCTCTCT
+
BBBABFBBBDBBGGGGGGGGGGGHHHHGFFGFHGHH5FGGFHFABFA3GHGHDG5EGGHFHFHGGCFGHGE?EFGA?GHFHHEHHHHHHHEHHHGHGHHGHHHHHHH4@EFGE?FHGFEGHHGHFFCHHHGGGGG/FC?/B/?EFFFHG
@M02034:409:000000000-BFKT7:1:1113:3229:20612 1:N:0:31
AAAGTCGAGGTGCCTAAAGTGGCAACCCAGACTAGTAATGGTGTAGAGCTTCCTGTAGCCGCATGGCGTTCGTACTTAAATATGGAACTAACCATTCCAATTTTCGCTGTCTCTTATACACATCTCCGAGCCCACGAGACCTCTCTACAT
+
BBBABFBBDD2ABFFGGGGBDDFEA4BA2AA2BFHDFABGBAFGBFHFBF3ABGFDDFGFD0AEFFHGEE1E?2??DG55BBBGH33@GGE3CDCHHHHHFFHH4EEGGGHHHGHGGHHHHEHGHHHG?@CBEEFGCGGGAG1FGHHBH?
@M02034:409:000000000-BFKT7:1:1113:19747:20613 1:N:0:31
AAAGTCGAGGTGCCTAAAGTGGCAACCCAGACTAATCATAAGGTTGGTGGTGTAGAGCTTCCTGTAGCCGCATGGCGTTCGTACTTAAATATGGAACTAACCATTCCAATTTTCGCTGTCTCTTATACACATCTCCGAGCCCACGAGACC
+
CCCCCFCCCCBBGGGGGGGGGGGHHHHGGHHGHHHGGGHHGHFGFHFGGGEBAFGFHHHHHGHHHHHHFGG@EGFCFFEFFEFGGHHHHHHFFGDFHHHHGF3FFGFHHHHHHHEDEG<GFGHHHGBFGHHHGFDGD//@DGHGGGGGGG
@M02034:409:000000000-BFKT7:1:1113:5954:20621 1:N:0:31
AAAGTCGAGGTGCCTAAAGTGGCAACCCAGGATAAGGGTGGTGTAGAGCTTCCTGTAGCCGCATGGCGTTCGTACTTAAATATGGAACTAACCATTCCAATTTTCGCTGTCTCTTATACACATCTCCGAGCCCACGAGACCTCTCTACA
+
BAABAFBAB?ABGGGGGGGGGGFFGGGDFHAEGHCGHHGFCEDGHHFGFHGHGHGGHGHHGFGGCHCEGGGGGGHFHHGHHGHHHFHGHFHHHHHHGHFFHHHHGG?EEGHHHHHGHHHHHHHFGHFG/BCFFHGGGGF/FGBDFDGHE
@M02034:409:000000000-BFKT7:1:1113:7549:20622 1:N:0:31
AAAGTCGAGGTGCCTAAAGTGGCAACCCAGACTGAGTGCGGGGTTGGTGGTGTAGAGCTTCCTGTAGCCGCATGGCGTTCGTACTTAAATATGGAACTAACCATTCCAATTTTCGCTGTCTCTTTACACATCTCCGAGCCCACGAGACCT
+
BBAABFABBB>AGGGGGGGGGFFHBFGEGHGGCGCEGH5E2A0EEE?EFA1BF3BDEFFHHBGFHHHGHGCEEEH?E?EAE?FHHHFEGFBGGFEGFHHHHHHHHHGBFFDHGGCFEF/FBGGHHFFHHBGHGHHGGGGGGGGG?@EG.C
@M02034:409:000000000-BFKT7:1:1113:18112:20627 1:N:0:31
AAAGTCGAGGTGCCTAAAGTGGCAACCCAGACTCGTGATGATGTTGGTGGTGTAGAGCTTCCTGTAGCCGCATGGCGTTCGTACTTAAATATGGAACTAACCATTCCAATTTTCGCTGTCTCTTATACACATCTCCGAGCCCACGAGACC
+
BBBBBFBBBBAAGGGGGGGGGGGHHHGGGHHGHGGHHHGHGFHHGEGFFG1BGHHBHFHHHHHHHHHHHGGEEGHHGGGGGGHHHHHFHHGHHHHHHHHHHHHHFHHHFHHHHHGGGGGGHGHHGGHEGHFHHFHFFCCFGGHGGCCGGA
@M02034:409:000000000-BFKT7:1:1113:3382:20628 1:N:0:31
AAAGTCGAGGTGCCTAAAGTGGCAACCCAGACTGTTGGTGGTAATAGGCTTCCTGTAGCCGCATGGCGTTCGTACTTAAATATGGAACTAACCATTCCAATTTTCGCTGTCTCTTATACACATCTCCGAGCCCACGAGACCTCTCTACA
+
BBBCCFCCCCAAGGGGGGGGGGGFHHHGGHHGHH3GEHEF?E55GGGGBCHGBAFG5B53AE0EEHAA?EGEGCEEHB33BGFFF3B3FEE@?FFGH@GFFFHH4EFEGGFHFGFHHHFEGGFEG33EDGG@F/FCGGGGFGCGGGHHF
@M02034:409:000000000-BFKT7:1:1113:3771:20629 1:N:0:31
AAAGTCGAGGTGCCTAAAGTGGCAACCCAGACTCGTGGTGGTAAGGAGCTTCCTGTAGCCGCATGGCGTTCGTACTTAAATATGGAACTAACCATTCCAATTTTCGCTGTCTCTTATACACATCTCCGAGCCCACGAGACCTCTCTACAT
+
CBCCCFCBCCAAGGGGGGGGGGGHHHHGGHHGHHGHHGHFEF5FDHHHHHHHHHHHHHHHGGGGGHHGGGGGGHHHHHHHHHHHHFHFHGHHHHHHHHGFHHHHHGGGGGEHHGHHHHHGHHGGHHHGDCFGGHGGGGGG/GGHHHHGG?
@M02034:409:000000000-BFKT7:1:1113:20427:20636 1:N:0:31
AAAGTCGAGGTGCCTAAAGTAGCAACCCAGACTTGTCATCAGGTTGGTGGTGTAGAGCTTCCTGTAGCCGCATGGCGTTCGTACTTAAATATGGAACTAACCATTCCAATTTTCGCTGTCTCTTATACACATCTCCGAGCCCACGAGACC
+
BBBBBFBBBD2>FGGFGFGGGGGHHHHGGHDGFGHHHHFGHHFAGGGFEDABBFFGHHGFFHHFGFHHHGGCGFHEEEEFE?BFGHFFHHEGHHHBFHF3F1GHHHHGHHHHFGGGGGEFFHFHHHHFFFD?GHHFACGGCEHGGGGFCF
@M02034:409:000000000-BFKT7:1:1113:21831:20646 1:N:0:31
AAAGTCGAGGTGCCTAAAGTGGCAACCCAGACTAGTTCTTCGGTTGGTGGTGTAGAGCTTCCTGTAGCCGCATGGCGTTCGTACTTAAATATGGAACTAACCATTCCAATTTTCGCTGTCTCTTATACACATCTCCGAGCCCACGAGACC
+
>3A3ADA?32>AGGG5GGFGGGGGHHHGCEDEGHHEFHGHHGGGGGGGGGEBF3F5FGGHHHFGHHHGHGGEGGHHGGGGGEGGHGF33GFHHFGFHHHBFGHGHGHDGHHHGHGEEEEHHHGHGHHHFHFHHFG1BBB>CEHF?D/?EF
@M02034:409:000000000-BFKT7:1:1113:14412:20660 1:N:0:31
AAAGTCGAGGTGCCTAAAGTGGCAACCCAGACTTGTACTGCGGTTGGTGGTGTAGAGCTTCCTGTAGCCGCATGGCGTTCGTACTTAAATATGGAACTAACCATTCCAATTTTCGCTGTCTCTTATACACATCTCCGAGCCCACGAGACC
+
BBCCAFCBCCAAGGGGGGGGGGGHHHHGGHHGHHHHHHHHHGGGGGGGGGEBFGHHHHFGHHHHHHHHHGGGGGHHGFGGGGHHHHGHHHGHHHHHHHHHHHHHHHHHHHHHHHGGGGGHHHHHHHHHHHGHHHHHFDGGGGHGGGGGGA
@M02034:409:000000000-BFKT7:1:1113:9453:20668 1:N:0:31
AAAGTCGAGGTGCCTAAAGTGGCAACCCAGACTAATAATAATGTTGGTGGTGTAGAGCTTCCTGTAGCCGCATGGCGTTCGTACTTAAATATGGAACTAACCATTCCAATTTTCGCTGTCTCTTATACACATCTCCGAGCCCACGAGACC
+
AABAAFBADDAAGGGDCGGGGGGHHHHGGHCGHHHGHHHHHHHHHHHEFGEEHHHFHHHHHHHHHHGHFGGEGGHHGGGGGGHHHHHDHGDHGHGHHHGHHHGHHGGHFFGHGGGGGGGHHGHHGHHHFHGHHHGGE@/BCCEFCGFG/<
@M02034:409:000000000-BFKT7:1:1113:19411:20668 1:N:0:31
AAAGTCGAGGTGCCTAAAGTGGCAACCCAGACTGATAGGCAGGTTGGTGGTGTAGAGCTTCCTGTAGCCGCATGGCGTTCGTACTTAAATATGGAACTAACCATTCCAATTTTCGCTGTCTCTTATACACATCTCCGAGCCCACGAGACC
+
BBBBBFBBBBAAGGGGFFGGGGGHHHHGGHCFHHHHGHHHHGGHHGCGGGFFFEGFFFHHHHHHHHHHHGGEFGHHFEFGGGGHHHHHHHHGHHGHGHHHHHHHHHHHFFHHHHGGGGGGHGHHHHHHFHDGHHHFG@GGGGHGGCGGGG
@M02034:409:000000000-BFKT7:1:1113:9449:20686 1:N:0:31
AAAGTCGAGGTGCCTAAAGTGGCAACCCAGACTAATAATAATGTTGGTGGTGTAGAGCTTCCTGTAGCCGCATGGCGTTCGTACTTAAATATGGAACTAACCATTCCAATTTTCGCTGTCTCTTATACACATCTCCGAGCCCACGAGACC
+
CCCCCFCCCCABGGGGGGGGGGGHHHHGGHHGHHHHHHHGHHHHHHHGGGEFGHHHHHHHHHHHHHHHHGGGGGHHGGGGGGHHHHHHHHHHHHHHHHHGHHGHHHHHHHHHHHGGGGGFHHHHGHHHGHHHHHHHGFGFGGHGGGGGGG
@M02034:409:000000000-BFKT7:1:1113:24747:20691 1:N:0:31
AAAGTCGAGGTGCCTAAAGTGGCAACCCAGACTGTTGGTGGTGTATGTCTTCCTGTAGCCGCATGGCGTTCGTACTTAAATATGGAACTAACCATTCCAATTTTCGCTGTTCTTATACACATCTCCGAGCCCACGAGACCTCTCTACATC
+
CCCCCFCCCCAAGGGGGGGGGGGHHHHGGHHGHHHHHHEFGGGHHGHHHHHHHHHHHHHHGGFGGHHGGGGGGGHHHHHHHHHHHGFHHHGHHHHHHFHHHHHHHGGGGGHHHHHHHHHHHHHHHGFECFFFEFG@GGGGHHHHHHHHHF
@M02034:409:000000000-BFKT7:1:1113:14806:20695 1:N:0:31
AAAGTCGAGGTGCCTAAAGTGGCAACCCAGACTAATAATAAGGTTGGTGGTGTAGAGCTTCCTGTAGCCGCATGGCGTTCGTACTTAAATATGGAACTAACCATTCCAATTTTCGCTGTCTCTTATACACATCTCCGAGCCCACGAGACC
+
BBBBBFBBBBAAGGGGFGGGGGGHHHFEGHHGHHHHFHHHHHHGHHGGGGEBBFGHGGHHHHHHHHHFHGGEGGHHGGGGGFHHHHGGHHHHHHFEFHHGHGHHHHHHHGHHHHGEGGGFHHHHGHH4FEFHFHHFFGGGGGFCCGGGGF
@M02034:409:000000000-BFKT7:1:1113:25852:20699 1:N:0:31
AAAGTCGAGGTGCCTAAAGTGGCAACCCAGCCTGTTCCTGGTGTAGAGCTTCCTGTAGCCGCATGGCGTTCGTACTTAAATATGGAACTAACATTCAATTTTCGCTGTCTCTTATACACATCTCCGAGCCCACGAGACCTCTCTACATC
+
CBCCBFBBCB>AGGGGGGGGGGGHHHHGGHFGHHHHGHHHHHHHHHHHHHGHHHHHHGGHGGGGGHHGGGGGEFGGHHGGGHHHHFHHHHHHHHHHHFHHHHGGGGGFHHHHHGHHFHHHHGGHEE/EGCEHGGGGGDFHHHHHHHHHB
@M02034:409:000000000-BFKT7:1:1113:7775:20702 1:N:0:31
AAAGTCGAGGTGCCTAAAGTGGCAACCCAGACTAATCAGCTGGTTGGTGGAGTAGAGCTTCCTGTAGCCGCATGGCGTTCGTACTTAAATATGGAACTAACCATTCCAATTTTCGCTGTCTCTTATACACATCTCCGAGCCCACGAGACC
+
AAAAABAADD>AGGGGGGGGGF0CCAFAFGGGHHGHGGDFGAAFGEEEFA/BB0BFGHHHHHHGHHHFHGGEEFHGCEGEEEFEHHHDGHHEGFGGGHFFFAGHFHHHDGHHHHGGGGGHHHHGHGHGFCDGHHHHGCGGGGGEGGGGGC
@M02034:409:000000000-BFKT7:1:1113:16900:20703 1:N:0:31
AAAGTCGAGGTGCCTAAAGTGGCAACCCAGACTTCTCCTCCGGTTGGTGGTGTAGAGCTTCCTGTAGCCGCATG
+
CCCCCFBCCCCBGGGGGGGGGGGHHHHGDG223F5DAFFBF2EAAEEEF1EB13B5DF3B5BBF5FGFGE@01?
@M02034:409:000000000-BFKT7:1:1113:10932:20705 1:N:0:31
AAAGTCGAGGTGCCTAAAGTGGCAACCCAGACTCCGACTCATGTTGGTGGTGTAGAGCTTCCTGTAGCCGCATGGCGTTCGTACTTAAATATGGAACTAACCATTCCAATTTTCGCTGTCTCTTATACACATCTCCGAGCCCACGAGACC
+
BBBBBFBBBBBBGGGGGGGGGFFGHHHGGHGGHHFE?ACEHHHHHHHAAEEBF3GFHHFHHHHHEGHHHFG@FGHGGEGGGGHHHHHFGGFHHFBGGHHHFGGEGHFB4BGGHEEFGGAGEFHFGGD3?FHCHHFHGCDG@FGEGGGG?F
@M02034:409:000000000-BFKT7:1:1113:20552:20706 1:N:0:31
AAAGTCGAGGTGCCTAAAGTGGCAACCCAGACTAATCAGAAGGTTGGTGGTGTAGAGCTTCCTGTAGCCGCATGGCGTTCGTACTTAAATATGGAACTAACCATTCCAATTTTCGCTGTCTCTTATACACATCTCCGAGCCCACGAGACC
+
CCCCCFCCCCBCGGGGGGGGGGGHHHHGGHHGHHHHHHHHGHHHHHGGFGFFBEHGGHHHHHHHHHHGHGGEGFHCEFGGGGHHHHHGHHHFHHGFHHHHHFFHHHHGHGHHHHGGGGEGHHHHGHHHHHHHHHHHFCGGGGGFCGGGGC
@M02034:409:000000000-BFKT7:1:1113:14792:20706 1:N:0:31
AAAGTCGAGGTGCCTAAAGTGGCAACCCAGACTGTTGGT
+
BBBBBFABDB2AGGGGGGGGGGGHHHHGGHHGHF3D32A
@M02034:409:000000000-BFKT7:1:1113:10924:20722 1:N:0:31
AAAGTCGAGGTGCCTAAAGTGGCAACCCAGACTCCGACTCATGTTGGTGGTGTAGAGCTTCCTGTAGCCGCATGGCGTTCGTACTTAAATATGGAACTAACCATTCCAATTTTCGCTGTCTCTTATACACATCTCCGAGCCCACGAGACC
+
BBBBBFABDBBBGGGGGGGGGGGHHHHGGHHGHHCEEEGGGGHHHHHGGGGFHHHFHHHHHHHHHHHHHGGFGGHHGGGGGGHHHHHHHHHHHHFGHHHHHHHHHHHHHHHHHHGGGGEFGFGHHHHHHH2FGGHFGC@DFGEGF?<//F
@M02034:409:000000000-BFKT7:1:1113:10760:20726 1:N:0:31
AAAGTCGAGGTGCCTAAAGTGGCAACCCAGACTATTGGTGGTGTATCGCTTCCTGTAGCCGCATGGCGTTCGTACTTAAATATGGAACTAACCATTCCAATTTTCGCTGTCTCTTATACACATCTCCGAGCCCACGAGACCTCTCTACAT
+
BBBBAFBBBBAAGGGGGGFGGGGHHHHGGHHGHHHHHHFFEGGHGHFEEGHGHHHFHGHHFGEGGHHGEGGGEGHGHHGFHHHGHBGGHFHGHHHHHHHEGHHHHGGGGGHHHHHHHHGHHHHHHGFDDGGGFEFGFGGGFFGHHHHGH<
@M02034:409:000000000-BFKT7:1:1113:22384:20728 1:N:0:31
AAAGTCGAGGTGCCTAAAGTGGCAACCCAGACTGTTGCGGGTGTAAGTCTTCCTGTAGCCGCATGGCGTTCGTACTTAAATATGGAACTAACCATTCCAATTTTCGCTGTCTCTTATACACATCTCCGAGCCCACGAGACCTCTCTACAT
+
CCCCCFCCCCABGGGGGGGGGGGHHHHGGHHGHGGH3D2E2EEGH5A5DGHHHHHHHGHHGGEGGHHGGGGGGGHHHFHHHHHHHGHHHHHHHHHHHHHHHHHHHGGGGGHHGHGHHHHGHHHHHHHG/@CFGHGGDGGD/GGHHBFHHF
@M02034:409:000000000-BFKT7:1:1113:16318:20741 1:N:0:31
AAAGTCGAGGTGCCTAAAGTGGCAACCCAGACTAATAAGGGTGTAGAGCTTCCTGTAGCCGCATGGCGTTCGTACTTAAATATGGAACTAACCATTCCAATTTTCGCTGTCTCTTATACACATCTCCGAGCCCACGAGACCTCTCTACAT
+
BBCCBFCCCCBBGGGGGGGGGGGHHHHGGHHGHHGGHHHHHHGGHHHHHHHFHHHHHHHHEEEGGHHGGGGGGHHHHHHFGHHHHFHHHHHHHHHHHHGFHHHHHGGGGGHHHHHHHHHGHHHHHHHGGGGGGHGGGGGGGHHHHHGGHF
@M02034:409:000000000-BFKT7:1:1113:16154:20741 1:N:0:31
AAAGTCGAGGTGCCTAAAGTGGCAACCCAGACTCTTGGTGGTCCTGAGCTTCCTGTAGCCGCATGGCGTTCGTACTTAAATATGGAACTAACCATTCCAATTTTCGCTGTCTCTTATACACATCTCCGAGCCCACGAGACCTCTCTACAT
+
CBCCBFCCCCBCGGGGGGGGGGGHHHHGGHHGHHHHHHHGGGGHHHGHFHHHHHHHHHHHGGGGGHHGGGGGGHHHHHHHHHHHHFHHFHHHHHHHHHHHHHHHHGGGGGHHHGHHHHHHHHHHHHGGCGGGGHGGFGGGGHHHGHHHGF
@M02034:409:000000000-BFKT7:1:1113:27206:20743 1:N:0:31
AAAGTCGAGGTGCCTAAAGTGGCAACCCAGACTCCGCCGGCTGTTGGTGGTGTAGAGCTTCCTGTAGCCGCATGGCGTTCGTACTTAAATATGGAACTAACCATTCCAATTTTCGCTGTCTCTTATACACATCTCCGAGCCCACGAGACC
+
BBBBBF?ADDBBGGGGGFGGGGGHHHHGGHHGHCBE222EAEFHHBAE1E1BGGF55FGGFGHHHHHHHGGFGGHHGGGFGGHHHHGHHHBGHDGGHGEFHHEHHHGHGHHHGG/BFGGHHHHHGHFG@GBHHEFHC@C??FCF-<?EGA
@M02034:409:000000000-BFKT7:1:1113:22319:20750 1:N:0:31
AAAGTCGAGGTGCCTAAAGTGGCAACCCAGAAGTCTGGTGGTGTAGAGCTTCCTGTAGCCGCATGGCGTTCGTACTTAAATATGGAACTAACCATTCCAATTTTCGCTGTCTCTTATACACATCTCCGAGCCCACGAGACCTCTCTACAT
+
AAAA>FABBCACGGGGGGGGGFFHHHHGGHHHHGHHHGGGGGGHFHGGHHGHHHHHHHFFEGFFGHHGGGGGGHHGHHHGHGHHHFFHHHHHHHHHGGFGHHHHHGGGGGHHGHHFHHHEFGHBGHHGCGGCFFGGGGFGGHHEFHHHHG
@M02034:409:000000000-BFKT7:1:1113:15427:20751 1:N:0:31
AAAGTCGAGGTGCCTAAAGTGGCAACCCAGACTGGTTCGGGGGTTGGTGGTGTAGAGCTTCCTGTAGCCGCATGGCGTTCGTACTTAAATATGGAACTAACCATTCCAATTTTCGCTGTCTCTTATACACATCTCCGAGCCCACGAGAC
+
BBCCAFCBCBBBGGGGGGGGGGGHHHHGGGHGHHHHHHGGGGCEEGGFFGGFBDGEGHHHFHHHHHHGGFG>EFF0EEEGGEEHGHHHHHHHHHBDGHGBCGBGFHHEDGHHGFFGGFGHHGHHHHFGGFHGHHFFC<AGGGHGG?CGG
@M02034:409:000000000-BFKT7:1:1113:4030:20751 1:N:0:31
AAAGTCGAGGTGCCTAAAGTGGCAACCCAGACTC
+
BBBBBFBBBBAAGGGGGGGGGGGGGHHGGHGFHC
@M02034:409:000000000-BFKT7:1:1113:14984:20755 1:N:0:31
AAAGTCGAGGTGCCTAAAGTGGCAACCCAGGTTGTTGGTAGTGTAGAGCTTCCTGTAGCCGCATGGCGTTCGTACTTAAATATGGAACTAACCATTCCAATTTTCGCTGTCTCTTATACACATCTCCGAGCCCACGAGACCTCTCTACAT
+
BBCBBFCCCBAAGGGGGGGGFGGHHHFEGHGHHHGGHHGGHHHHHHFGGHHHHHHHHHHHFFGGGHHGGGGGGHHHHHHHHHHHHGHHHHHHHHHHHHGHHHHHHGGGGGHHGHHHHHHGHGHHHHHGGGGGGHGGCFGFGHHHHHHHHH
@M02034:409:000000000-BFKT7:1:1113:13462:20757 1:N:0:31
AAAGTCGAGGTGCCTAAAGTGGCAACCCAGACTCATCGTTCTGTTGGTGGTGTAGAGCTTCCTGTAGCCGCATGGCGTTCGTACTTAAATATGGAACTAACCATTCCAATTTTCGCTGTCTCTTATACACATCTCCGAGCCCACGAGACC
+
CCCCCFCCCBABGGGGGGGGGGGHHHHGGHHGHHHHHHHHHGHHHHHGGGABFGGHHHHHHHHHHHHHHGGEGGHHGGGGFFGHHHHHHHHHHHHHHHHGHHHHHHHHFGHHHHGGGGGHHGHHHHHHHHHHFHHHGCGGGGHGGGGGGG
@M02034:409:000000000-BFKT7:1:1113:26150:20762 1:N:0:31
AAAGTCGAGGTGCCTAAAGTGGCAACCCAGACTGCTAATAAGGTTGGTGGTGTTGA
+
AAABBFBBBBAAGGGGGGGGGGGGHHHGGHHGBH3D55A55G3GF22B2A1AA1B5
@M02034:409:000000000-BFKT7:1:1113:24023:20763 1:N:0:31
AAAGTCGAGGTGCCTAAAGTGGCAACCCAGACTGGTCAGAATGTTGGTGGTGTAGAGCTTCCTGTAGCCGCATGGCGTTCGTACTTAAATATGGAACTAACCATTCCAATTTTCGCTGTCTCTTATACACATCTCCGAGCCCACGAGACC
+
CCCCCFCCCBABGGGGGGGGGGGHHHHGGHHGHHHHHHHHFGFGGHHGGGAFFGHHHHGHHHHHHHHEHGGGGGHHGGGGGFHHHHHHHHHHHGGHHHGHHHHHHHHHGHHHHFGGGGGGHHHHHHGHGGGHHHGHG?DFGGHGGGGGGG
@M02034:409:000000000-BFKT7:1:1113:15559:20766 1:N:0:31
AAAGTCGAGGTGCCTAAAGTGGCAACCCAGACTGGGGTGGGGGTTGGTGGTGTAGAGCTTCCTGTAGCCGCATGGCGTTCGTACTTAAATATGGAACTAACCATTCCAATTTTCGCTGTCTCTTATACACATCTCCGAGCCCACGAGACC
+
BABBBFBBCCABGGGGGGGGGGGHHHHGGHHGHHHHGBEEGGGGGGGGGGGFFGHGHHHHHHHHHHHHHGGEEGHHGGGGGGHHHHHHHHHHHHHGGHHHHHHHHHGHGHHHHHGGGGGGHHHHHHHHHHHGHHGHGFGGGGHGGGGGGG
@M02034:409:000000000-BFKT7:1:1113:14458:20768 1:N:0:31
AAAGTCGAGGTGCCTAAAGTGGCAACCCAGTGGCTGGGTGGTGTAGAGCTTCCTGTAGCCGCATGGCGTTCGTACTTAAATATGGAACTAACCATTCCAATTTTCGCTGTCTCTTATACCCATCTCCGAGCCCACGAGACCTCTCTACAT
+
AAA@>5AABDABGGG5B4FGGGGC4FFEDH3BGEFFEDAEE2EF3GBGGGHHHHGGFHFFEEAEEHHEEEEGF2G?GHD3GGFBF33FGFCGA3EFD4F?FGHHHGEEGGHGHHH4BGG4B3C0FFFA//BCFHFD//CACF1BG1@G1F
@M02034:409:000000000-BFKT7:1:1113:5814:20785 1:N:0:31
AAAGTCGAGGTGCCTAAAGTGGCAACCCAGACTGTGAATGGTGTTGGTGGTGTAGAGCTTCCTGTAGCCGCATGGCGTTCGTACTTAAATATGGAACTAACCATTCCAATTTTCGCTGTCTCTTATACACATCTCCGAGCCCACGAGACC
+
CCBCCFCCCCBCGGGGGGGGGGGHHHHGGHHGHHGGHGGGGGHHEHFGGGEFGHHHHHHHHHHHHHHHHGGEGGHHGGGGGGHHHHHHHHGHHHGHHHGHHHGHHHGHHHHHHHGGGGGGHHHHHHGHHHHHGHHGDDGGGGHGGGGFGF
@M02034:409:000000000-BFKT7:1:1113:25030:20786 1:N:0:31
AAAGTCGAGGTGCCTAAAGTGGCAACCCAGACTGGGGTGGGGGTTGGTGGTGTAGAGCTTCCTGTAGCCGCATGGCGTTCGTACTTAAATATGGAACTAACCATTCCAATTTTCGCTGTCTCTTATACACATCTCCGAGCCCACGAGACC
+
AABBAFA>DDAAFFGFGFFFGGCHGHHGGHFFHHHHGAEEGGFEEFCEFG>BBFFHHHHFHHHHHHHGHEEEEGGFGGGGGGHHHHHHHHHHHHFGHGFFHHFHHHGGHHHHHHGGGGGFHHHHGHHGDGFHHGGGGCGCCGHFGGGGGE
@M02034:409:000000000-BFKT7:1:1113:23130:20787 1:N:0:31
AAAGTCGAGGTGCCTAAAGTGGCAACCCAGACTAAGAATCCTGTTGGTGGTGTAGAGCTTCCTGTAGCCGCATGGCGTTCGTACTTAAATATGGAACTAACCATTCCAATTTTCGCTGTCTCTTATACACATCTCCG
+
AAABBFBBBB?AGGGGGGGGFGGHHHHGDHHGHGHADGBHFGFHHFAEGGE1BFFBD5AA5FGGGGFEFEEAEEA?@?EFE>2GGHHH3EFEGF33FGFF3B3FGF44BFFFFEEDGG<FGHHH4FDFFHHHGFH2B
@M02034:409:000000000-BFKT7:1:1113:14455:20792 1:N:0:31
AAAGTCGAGGTGCCTAAAGTGGCAACCCAGTGGCTGGGTGGTGTAGAGCTTCCTGTAGCCGCATGGCGTTCGTACTTAAATATGGAACTAACCATTCCAATTTTCGCTGTCTCTTATACACATCTCCGAGCCCACGAGACCTCTCTACAT
+
CCDCCFCCCCBCGGGGGGGGGGGHHHHGGHCFHGHGGGHFGGGHFHHGHHHHHHHHHHHHGGGGGHHGEGGGGHHHHHHHHHHHHFFHHHHHHHHHHHHHHHHHHGGGGGHHHHHHHHHFHHHHHGHGFGFGGHGGCDGGGHFHHHHHHG
@M02034:409:000000000-BFKT7:1:1113:7214:20797 1:N:0:31
AAAGTCGAGGTGCCTAAAGTGGCAACCCAGACTAATCCGTCGGTTGGTGGTGTAGAGCTTCCTGTAGCCGCATGGCGTTCGTACTTAAATATGGAACTAACCATTCCAATTTTCGCTGTCTCTTATACACATCTCCGAGCCCACGAGACC
+
CBCCBFCCCCAAGGGGGGGGGGGHHHHGGHHGHHHHHGGGHGGGGGEGGGEBBFHHHHHHHHHHHHHHHGGGGGHHGEGGGFHHHHHHHHHHHHHGHGHGHHGHHHHGHHHHHHGGGGGGHHHHHHHGGHFHFHHGGGGGCGHGGGGGGF
@M02034:409:000000000-BFKT7:1:1113:7232:20802 1:N:0:31
AAAGTCGAGGTGCCTAAAGTGGCAACCCAGACTAATCCGTCGGTTGGGGGTGTAGAGCTTCCTGTAGCCGCAT
+
AAAA?D>A1A1AFGGGEGGFGBFHHHGGGHHGHHFBED0AEGCEEAE/A/A>EGGF1@@1@FG1F2FDDAE>A
@M02034:409:000000000-BFKT7:1:1113:6801:20806 1:N:0:31
AAAGTCGAGGTGCCTAAAGTGGCAACCCAGACTGATACGCCGGTTGGTGGTGTAGAGCTTCCTGTAGCCGCATGGCGTTCGTACTTAAATATGGAACTAACCATTCCAATTTTCGCTGTCTCTTATACACATCTCCGAGCCCACGAGACC
+
BCBCBFCCCBBAGGGGGGGFGGGHHHHGGHHGHHGHHHGGGGGGGGGFFGGFFFHHHHHHHGHHHHHHHGGGGGHHGGGGGEHHHHHHHHHHHHHHHHHHGHHHHHGGHHHHHHGGGGGGHGHHHHGHFHHHGHHGGGGGGGHGGGGGGE
@M02034:409:000000000-BFKT7:1:1113:13472:20807 1:N:0:31
AAAGTCGAGGTGCCTAAAGTGGCAACCCAGACTCATCCTCTGGTTGGTGGTGTAGAGCTTCCTGTAGCCGCATGGCGTTCGTACTTAAATATGGAACTAACCATTCCAATTTTCGCTGTCTCTTATACACATCTCCGAGCCCACGAGAC
+
CCCCCFCCCCABGGGGGGGGGGGHHHHGGHHGHGCFBFHHFHHHFGGAE?EEA3FDGDGB5FGDBAFDDEF>EGF1E?EFA?2GEFF3DGFBFD33B@FG303B?4F44F?GF4//E??FDHHD4F?3B2FCGHGBF/CGG/<C</>CA
@M02034:409:000000000-BFKT7:1:1113:24208:20808 1:N:0:31
AAAGTCGAGGTGCCTAAAGTGGCAACCCAGACTGTTCGTGGTAATGAGCTTCCTGTAGCCGCATGGCGTTCGTACTTAAATATGGAACTAACCATTCCAATTTTCGCTGTCTCTTATACACATCTCCGAGCCCACGAGACCTCTCTACAT
+
AABBAFBABBBBGGGGGGGGGGGHHHGGGHHGHHHHFGGFGHHFHHFGHHGHHFHHHHHHGGEGGHHGGGGGGFHHHHHGGHHHHFHHHHHHHHHHHHGHHHHHHGDGGGHHHHGHHHHFHFHHHHHGCCGGECGG?DFDGHHHHHHHHF
@M02034:409:000000000-BFKT7:1:1113:28287:20824 1:N:0:31
AAAGTCGAGGTGCCTAAAGTGGCAACCCAGACTTCGC
+
AAAAAD>>AAAAGGGGBAGGGGGHHHHGGE0AB2ABA
@M02034:409:000000000-BFKT7:1:1113:27231:20827 1:N:0:31
AAAGTCGAGGTGCCTAAAGTGGCAACCCAGACTGATCATAAGGTTGGTGGTGTAGAGCTTCCTGTAGCCGCATGGCGTTCGTACTTAAATATGGAACTAACCATTCCAATTTTCGCTGTCTCTTATACACATCTCCGAGCCCACGAGACC
+
AABBBFBBBBAAGGGGGGGGGGGHHHHGGHH2GFFFGHHHHHHFGHFGFCFEGFGFDFFHEGHHHDHGHGGEEGHCEEEFGGHGEGHHBHHGHHHHGHFFFGFGHGFEFHHHH4EEGEGHHHHFHGFH3FHHHHFFGG?DGGHGGGCGGE
@M02034:409:000000000-BFKT7:1:1113:16440:20828 1:N:0:31
AAAGTCGAGGTGCCTAAAGTGGCAACCCAGTGGGTTGGTGGTGTAGAGCTTCCTGTAGCCGCATGGCGTTCGTACTTAAATATGGAACTAACCATTCCAATTTTCGCTGTCTCTTATACACATCTCCGAGCCCACGAGACCTCTCTACAT
+
CBCCBFCBBCBBGGGGGGGGGGGHHHGGGH3B3BEFA2E22EGHHH5GHHHHHHHHGHHHGGGGGHHGGGGGGGGHHHGHHHHHHHHHHHHHHHHHHHHHGHHHHGGGGGGHHHHHGHHGGHHHHHGB/CGGGGGGGCDG/FGHBGB1FD
@M02034:409:000000000-BFKT7:1:1113:10662:20831 1:N:0:31
AAAGTCGAGGTGCCTAAAGTGGCAACCCAGACTAATAATCAGGTTGGTGGTGTAGAGCTTCCTGTAGCCGCATGGCGTTCGTACTTAAATATGGAACTAACCATTCCAATTTTCGCTGTCTCTTATACACATCTCCGAGCCCACGAGACC
+
BBBBBFBBBBAAGGGG4GGGGGGHHHHGGHHGHHGHHHGHHHHHHHGGGGGFGHGGHHHHHHHHHHHHHGGEEGHHGGGGGEHHHHHHHHHHHGFGFHHHHHHHGHGGFGHHHFEGGGEFHHHHHHHGHHGHHHHEFGGGGGHGG/@DFG
@M02034:409:000000000-BFKT7:1:1113:16912:20833 1:N:0:31
AAAGTCGAGGTGCCTAAAGTGGCAACCCAGACTGGGGTTCATGTTGGTGGTGTAGAGCTTCCTGTAGCCGCATGGCGTTCGTACTTAAATATGGAACTAACCATTCCAATTTTCGCTGTCTCTTGTACACATCTCCGAGCCCACGAGAC
+
BBBBBFBBBBAAGGGGGGGFGFGHHHHGGHFGHHHFEEAGHHHHHHHGGGEFBBGHHHHHHHHHHHHGHGGEEGHHGGGGEFHHHHHGHHHHHHHHHHHGHHGHHHHHHHHHHHGGGGGGGHHHGGHHHHGHGHHGB/CDGGHGGGGGG
@M02034:409:000000000-BFKT7:1:1113:11650:20837 1:N:0:31
AAAGTCGAGGTGCCTAAAGTGGCAACCCAGACTGTTGGTGGTGTGGGGCTTCCTGTAGCCGCATGGCGTTCGTACTTAAATATGGAACTAACCATTCCAATTTTCGCTGTCTCTTATACACATCTCCGAGCCCACGAGACCTCTCTACAT
+
CBCCCFCCCCCCGGGGGGGGGGGHHHHGGHHGHHHHHHEFGGGHGGGGGGHHHHHHHHHHGGCEGHHGGGGGGHHHHHHHHHHHHFFHHHHHHHHHHHHHHHHHHGGGGGHHHHHFHHHGHHHHHHHGGGGGGHGGGGGGGGHHGHHHHH
@M02034:409:000000000-BFKT7:1:1113:21023:20839 1:N:0:31
AAAGTCGAGGTGCCTAAAGTGGCAACCCAGACTTGTAAGAGTGTTGGTGGTGTAGAGCTTCCTGTAGCCGCATGGCGTTCGTACTTAAATATGGAACTAACCATTCCAATTTTCGCTGTCTCTTATACACATCTCCGAGCCCACGAG
+
B?AABFAA@DAAEGGGGGGGGGGFFEAEGHAFEGHAFHFHGHFHGEEE2EE1FAABGFBGHFFHHHHHGDGEFEFHGGGGGEGHHH@FFHFHHE33@B@@GFFGDGFH4FGFHH/EG/EFHDGHBF4B?FB1GHH1/<BCCGGF?/<
@M02034:409:000000000-BFKT7:1:1113:3769:20843 1:N:0:31
AAAGTCGAGGTGCCTAAAGTGGCAACCCAGACTACTGATAGTGTTGGTGGTGTAGAGCTTCCTGTAGCCGCATGGCGTTCGTACTTAAATATGGAACTAACCATTCCAATTTTCGCTGTCTCTTATACACATCTCCGAGCCCACGAGACC
+
BBBCAFAADBBBGGGGGFGGGGGHHHHGGHHGHHHHHHHBGFGHGHFEFDEFGBGGGHHGHHHHHHFFHGGAEFFAEEGGGGFHHHHGHHHFFHFHHHHEFGDGFHFFHHHHHHCDEEGHFHHFGHFHFFHHHHHHGCCCCGHGGGCDGF
@M02034:409:000000000-BFKT7:1:1113:16446:20847 1:N:0:31
AAAGTCGAGGTGCCTAAAGTGGCAACCCAGTGGGTTGGTGGTGTAGAGCTTCCTGTAGCCGCATGGCGTTCGTACTTAAATATGGAACTAACCATTCCAATTTTCGCTGTCTCTTATACACATCTCCGAGCCCACGAGACCTCTCTACAT
+
AABBAFA>DDBBGGGGFGGFGGGHHHHGGHGFHHFFGGGGGGGHHHHGHHHHHHHGFHHHGGGGGHHGGFGGGHHHHHHHHHHHHEGGGGFHHHHHHHHEGHHHHGGGGGHHHGHGHHHEGFFFGHHG?DGGGHGGGGGGEFFFEFHHGG
@M02034:409:000000000-BFKT7:1:1113:10476:20848 1:N:0:31
AAAGTCGAGGTGCCTAAAGTGGCAACCCAGACTCATGGTGGTTTGGAGCTTCCTGTAGCCGCATGGCGTTCGTACTTAAATATGGAACTAACCATTCCAATTTTCGCTGTCTCTTATACACATCTCCGAGCCCACGAGACCTCTCTACAT
+
CCCCBFBBCBBCGGGGGGGGGGGHHHHGGHHGHHHHHHGGGGEHGGFFGHHHHHHHHGHHGGGGGHHGGGGGGHHHHHHHGHHHHGHHHHHHHHHHHHHGGHHHHGGGGGGHHHHHHHHHHHHHHHHGCDGGGHGGGGGGGGHHHHHHHG
@M02034:409:000000000-BFKT7:1:1113:14942:20851 1:N:0:31
AAAGTCGAGGTGCCTAAAGTGGCAACCCAGAAGAATGGTGGTGTAGAGCTTCCTGTAGCCGCATGGCGTTCGTACTTAAATATGGAACTAACCATTCCAATTTTCGCTGTCTCTTATACACATCTCCGAGCCCACGAGACCTCTCTACAT
+
CCDDCFCCCDBCGGGGGGGGGGGHHHHGGHHHHHHHHHGGGGGHHHHGGHHHHHHHHGHHFGGGGHHGGGGGGHHHHHGHHHHHHGHHHHHHHHHHHHHHHHHHGGGGGGHHHHHGHHHFHHHHHHHGGGFGGGGG@CGGFHHFHHGHHG
@M02034:409:000000000-BFKT7:1:1113:2957:20853 1:N:0:31
AAAGTCGAGGTGCCTAAAGTGGCAACCCAGACTGGTAATTGTGTTGGTGGTGTAGAGCTTCCTGTAGCCGCATGGCGTTCGTACTTAAATATGGAACTAACCATTCCAATTTTCGCTGTCTCTTATACACATCTCCGAGCCCACGAGACC
+
BBBBAFAABD2AGGGGGGGGGGFGFFFDFDGFHHEGHBAFGEEFGHAEF?1BGFDDGHHHHFHFFHHGGGGEEFHFE>EFFECHHHHBHHGHHH3GFHHHHCDGHHHGHHHHHFGEG/?EGFHHGH4FBGFHHHHHGGCCCAG/@FGGGE
@M02034:409:000000000-BFKT7:1:1113:25806:20856 1:N:0:31
AAAGTCGAGGTGCCTAAAGTGGCAACCCAGACTGTTCAGGGTGTAAAGCTTCCTGTAGCCGCATGGCGTTCGTACTTAAATATGGAACTAACCATTCCAATTTTCGCTGTCTCTTATACACATCTCCGAGCCCACGAGACCTCTCTACAT
+
BBBBAD3>>AAAFGGG4EGFGFF4BGHGDFHCFHHFEF5BAFFE3FDFHHHFHHHHBHHHGG0BEFHGGGGGFGEHG@G3FGFHH3GHH3GHHFGHHHB4BGHHHGDEEGHHHGGGHHHFGHHHHFHG/>BGEEA/BC?C?C1FHFB1??
@M02034:409:000000000-BFKT7:1:1113:6467:20862 1:N:0:31
AAAGTCGAGGTGCCTAAAGTGGCAACCCAGTCTACTGGCGGTGTAGAGCTTCCTGTAGCCGCATGGCGTTCGTACTTAAATATGGAACTAACCATTCCAATTTTCGCTGTCTCTTATACACATCTCCGAGCCCACGAGACCTCTCTACA
+
>A?AAFA3ABABFGGGGGGFGBA4GHHDDFHHGFHEGH2A?EAEFEFD5BAEGEFD5D5FEE>>FHHGFGFGGFHEGGHGHGHHBB3BGGCGHHGHHGHEHGHHHGDGDEGHFGFBFGGEHFHHHHFFCGG@FEGCCGGEFGHEFHFFD
@M02034:409:000000000-BFKT7:1:1113:24610:20862 1:N:0:31
AAAGTCGAGGTGCCTAAAGTGGCAACCCAGACTAAGACGAATGTTGGTGGTGTAGAGCTTCCTGTAGCCGCATGGCGTTCGTACTTAAATATGGAACTAACCATTCCAATTTTCGCTGTCTCTTATACACATCTCCGAGCCCACGAGACC
+
CCCCBFCCBCABGGGGGGGGGGGHHHHGGHHGHHFGGHGGGHHHHHHFFGEBBFGHHHHHHHHHHHHHHGGEGGHHGGGGGFHHHHHHHHHHHHHHHHGHHHFHHHFFHHFHHHGGGGGHGHHHGHGHHFHFGHGGGGCGGGHGGGGGGE
@M02034:409:000000000-BFKT7:1:1113:6734:20864 1:N:0:31
AAAGTCGAGGTGCCTAAAGTGGCAACCCAGACTAATTCGCCGGTTGGTGGTGTAGAGCTTCCTGTAGCCGCATGGCGTTCGTACTTAAATATGGAACTAACCATTCCAATTTTCGCTGTCTCTTATACACATCTCCGAGCCCACGAGAC
+
CCCCCFCCCCABGGGGGGGGGGGHHHHGGHHGHH3B5EFGDGGFEGGGGGBBBGGFHGHHHHHHHHHHHGGEEGHHGEGGGGHHHHFFHHHHHHHHHHHHHHHHHHGFHHGHHHGGGFFGHHHHEHHHF2D<2FGFD/DGFGHADCCD?
@M02034:409:000000000-BFKT7:1:1113:22635:20864 1:N:0:31
AAAGTCGAGGTGCCTAAAGTGGCAACCCAGACTTCTAAGAATGTTGGTGGTGTAGAGCTTCCTGTAGCCGCGTGGCGTTCGTACTTAAATATGGAACTAACCATTCCAATTTTCGCTGTCTCTTATACACATCTCCG
+
A3>AAFBABBAAGGGEGFFGGGFHHHHGGGHGHFBF5FGDAFFGHH2E22AABADDAFGHEHHB5DGGFEE0>E@>>EEF?ECFCGHBFBGFHHEBFGFG3B3FD4?4?GGHHFE?EEGDHHGGDFF332GHGHFF?
@M02034:409:000000000-BFKT7:1:1113:15931:20865 1:N:0:31
AAAGTCGAGGTGCCTAAAGTGGCAACCCAGACTGAGACTTCGGTTGGTGGTGTAGAGCTTCCTGTAGCCGCATGGCGTTCGTACTTAAATATGGAACTAACCATTCCAATTTTCGCTGTCTCTTATACACATCTCCGAGCCCACGAGAC
+
1>A1AFAADD>A1FGGGGGFB1FBFHH?EE00BGGFDC1FDFAFEA/EFEAAAAG2FGHHHGHEADB2BECEEGHHEEEFEEBFCDFDFHBGFF1FCGEFFHGHHHFHHGGHHHEGGGE1BFG2DGHB2FFGHGHFC>CC@CAFC?CG?
@M02034:409:000000000-BFKT7:1:1113:16977:20866 1:N:0:31
AAAGTCGAGGTGCCTAAAGTGGCAACCCAGACTGTTGCTGGTGTAGC
+
CCCCCFCCBCBCGGGGGGGGGGGHHHHGGHD2BB3DG5B5FFGH355
@M02034:409:000000000-BFKT7:1:1113:15955:20866 1:N:0:31
AAAGTCGAGGTGCCTAAAGTGGCAACCCAGACTCTGGGTGGTGTAGAGCTTCCTGTAGCCGCATGGCGTTCGTACTTAAATATGGAACTAACCATTCCAATTTTCGCTGTCTCTTATACACATCTCCGAGCCCACGAGACCTCTCTACAT
+
A3AAAFAAD@AAGFGDGGGDGGGCFHHGFGHGCGHFFFHEEGGHHGHHGHHHHHGBFFDGEGGGFHFG?EGEB2GFGHHHHFHHEGFGHFFFAGHHHHBFHHHHFGEDEE3FDFFDHHHFGEGFHFHGC@@CFGFD/CGG/FFDHHFDGG
@M02034:409:000000000-BFKT7:1:1113:6488:20869 1:N:0:31
AAAGTCGAGGTGCCTAAAGTGGCAACCCAGTCTACT
+
AAABBFBBBBAAGGGGGGGGGGGHHHHGGH3FHB55
@M02034:409:000000000-BFKT7:1:1113:5853:20871 1:N:0:31
AAAGTCGAGGTGCCTAAAGTGGCAACCCAGACTTCGAGGGCTGTTGGTGGTGTTGAGCTTCCTGTAGCCGCATG
+
BBBBBFABBAABGGGGFGGGGGGHHHGGGFHGC5D22B222BAGE31BA1AAA1A5B353AFDG5A55B>E>B?
@M02034:409:000000000-BFKT7:1:1113:15974:20871 1:N:0:31
AAAGTCGAGGTGCCTAAAGTGGCAACCCAGACTCTGGGTGGTGTAGAGCTTCCTGTAGCCGCATGGCGTTCGTACTTAAATATGGAACTAACCATTCCAATTTTCGCTGTCTCTTATACACATCTCCGAGCCCACGAGACCTCTCTACAT
+
ABBB3DA>DDABGGGGGGGGGGGHHGHGGHHGHHHHGFHGGGGHFHGGHFHHHHHHHHHHEEEEGHGEEFGGDHHHHHHHHHHHHGHHFFHHHHHHHGHGHHHHHGGGGGHHFFGFHHHFGFHFHEGG/B/CCFFD/CGAGFFFHBGG1?
@M02034:409:000000000-BFKT7:1:1113:12199:20872 1:N:0:31
AAAGTCGAGGTGCCTAAAGTGGCAACCCAGACTGTTTGTGGTGTAGATCTTCCTGTAGCCGCATGGCGTTCGTACTTAAATATGGAACTAACCATTCCAATTTTCGCTGTCTCTTATACACATCTCCGAGCCCACGAGACCTCTCTACAT
+
CCCCCFCCCCBCGGGGGGGGGGGHHHHGGHFGHHGGHHHHGHGHHHHGHHHHHHHHHHHHGGGGGHHGGGGGGHHHHHHHHHHHH@GHHHGHHHHHHHHHHHHHHGGGGGGHHHHHHHHGHHHHHHGGEGCGGHGGGGGGGHHHHHHHHD
@M02034:409:000000000-BFKT7:1:1113:18194:20873 1:N:0:31
AAAGTCGAGGTGCCTAAAGTGGCAACCCAGACTCAGGGTGGTAATGAGCTTCCTGTAGCCGCATGGCGTTCGTACTTAAATATGGAACTAACCATTCCAATTTTCGCTGTCTCTTATACACATCTCCGAGCCCACGAGACCTCTCTACAT
+
BBCCAFCCCBBBGGGGGGGGGGGHHHHGGHHGHHHHHHFFGGGGHHGHHHHHHHHHHGHHGGGGGHHGGGGGFHHHHHHHHHHHHHHHHGHHHHHHHHHHHHHHHGGGGGHHHHHGHHHGHGHHHGHGGGGGGHGG?FGGEGHHHHHHHH
@M02034:409:000000000-BFKT7:1:1113:22626:20881 1:N:0:31
AAAGTCGAGGTGCCTAAAGTGGCAACCCAGACTTCTAAGAATGTTGGTGGTGTAGAGCTTCCTGTAGCCGCATGGCGTTCGTACTTAAATATGGAACTAACCATTCCAATTTTCGCTGTCTCTTATACACATCTCCGAGCCCACGAGACC
+
A3>AAFBBDBBBGGGGGGGGGGGHHHHGGHFFHHHHHHHHGHHHGHGGGGFFAFGHHHHHGHHHHHHHHGGGGGHHGGGGGGHHHHHHHHHHHHFBGHHHHHHHHHHHHHHHHHGGGGGHHHHHHHFHDGHFHHHEFCGGCGHGGGGGGF
@M02034:409:000000000-BFKT7:1:1113:12655:20882 1:N:0:31
AAAGTCGAGGTGCCTAAAGTGGCAACCCAGACTAATGGTGGTGTTCGTCTTCCTGTAGCCGCATGGCGTTCGTACTTAAATATGGAACTAACCATTCCAATTTTCGCTGTCTCTTATACACATCTCCGAGCCCACGAGACCTCTCTACAT
+
BBBBBFBBBBABGGGGGGGGGGGHHHHGGHHGHHHHHHGGGGGHGHGGGHGHHHHHHHHHGGGGGHHGGGGGGHHHHHHHHHHHHFHHHHHHHHHHHHH4FGHHHGGGGGHHHHHHHGHGHHHHHHHDCDGGGHGGGGGGGHHHHHHGHH
@M02034:409:000000000-BFKT7:1:1113:8624:20882 1:N:0:31
AAAGTCGAGGTGCCTAAAGTGGCAACCCAGACTAATGCGACTGTTGGTGGTGTAGAGCTTCCTGTAGCCGCATGGCGTTCGTACTTAAATATGGAACTAACCATTCCAATTTTCGCTGTCTCTTATACACATCTCCGAGCCCACGAGACC
+
BBBCAFBBCCAAGGGGGGGGGGGHHHHGGHHGHHFHHFGGGEFHHHHGGG?BBFGFHHHHHHHHHGHGHGGFGGHHGGGGGGHHHHHGHHHHHHHGGEGHHHGHHHHGHHHHHFGGGGGHHHHHHHHHFGFHHHGHECCDGGCFCFGGDC
@M02034:409:000000000-BFKT7:1:1113:10625:20887 1:N:0:31
AAAGTCGAGGTGCCTAAAGTGGCAACCCAGACTGATAAGTGTGTTGGTGGTGTAGAGCTTCCTGTAGCCGCATGGCGTTCGTACTTAAATATGGAACTAACCATTCCAATTTTCGCTGTCTCTTATACACATCTCCGAGCCCACGA
+
AAAAAFA1>DAAFFGGG1A3FGGHHHHGGHHGHHCHHHHFFHHGFHGGEGEFGG1FHBDGHHHGHGHGFEEEEFHHGEEFGGGHHFHDFFEGGHFGGHHHFHHHHHHHFHGHHEEEGCEHFFHFEGFFBFFGFHF</<CCGGHG/<
@M02034:409:000000000-BFKT7:1:1113:14743:20891 1:N:0:31
AAAGTCGAGGTGCCTAAAGTGGCAACCCAGACTGTTGGTGGTAATACGCTTCCTGTAGCCGCATGGCGTTCGTACTTAAATATGGAACTAACCATTCCAATTTTCGCTGTCTCTTATACACATCTCCGAGCCCACGAGACCTCTCTACAT
+
ABBBBFCCCCAAGGGGGGGFGGFFH4GGGHHGHHGGHHEFFEHHHFFGEFFGHHHHHHHHGCFGEHHGFGGGEFHHHFFGHHHHHFGGHHHHHHHHHGHHHHHHHGGGGGHHHHHHHHHEHGHGHGHGCGGGGHGGGGGGGGHHHHGHHF
@M02034:409:000000000-BFKT7:1:1113:17689:20894 1:N:0:31
AAAGTCGAGGTGCCTAAAGTGGCAACCCAGACTGGTGATCGGGTTGGTGGTGTAGAGCTTCCTGTAGCCGCATGGCGTTCGTACTTAAATATGGAACTAACCATTCCAATTTTCGCTGTCTCTTATACACATCTCCGAGCCCACGAGACC
+
AAABAFBBBDABGGGGGGGGGGGHHEHGGHHGGHFHHGHHGGGHGGGGGGFFFFHFHFHHHHHHHHHGHGGEEGHHGGGGGGHHGHHHHHHHHHFGHHEGHHHHHHHHHGGHHFGFGGGHHFHFGHHGFHHHHHGFD/CCFGEFGACF?F
@M02034:409:000000000-BFKT7:1:1113:13280:20896 1:N:0:31
AAAGTCGAGGTGCCTAAAGTGGCAACCCAGACTTCTTCTCTTGTTGGTGGTGTAGAGCTTCCTGTAGCCGCATGGCGTTCGTACTTAAATATGGAACTAACCATTCCAATTTTCGCTGTCTCTTATACACATCTCCGAGCCCACGAGACC
+
CCCCCFCCCCABGGGGGGGGGGGHHHHGGHGGHHHHHHHHHHHHHHHGFGEBFFHFHHHHHHHHHHHHHGGEGGHHGGGGGGFHHHHGHHHHHHHHGHHHHHHHHHGHHHHHHHGGGGEFHHHHHHHHHHBGHHFFFCFGGGHGCDFGGA
@M02034:409:000000000-BFKT7:1:1113:13393:20898 1:N:0:31
AAAGTCGAGGTGCCTAAAGTGGCAACCCAGACTATGAATAAGGTTGGTGGTGTAGAGCTTCCTGTAGCCGCATGGCGTTCGTACTTAAATATGGAACTAACCATTCCAATTTTCGCTGTCTCTTATACACATCTCCGAGCCCACGAGACC
+
CCCCCFBCBCABGGGGGGGGGGGHHHHGGHHGHGHHHHFHEHHHHF?EFFGFFDGEFHHHFHHHHFHHHGGEEGHFFGGGGEGHHHHFGHHHHHBDFHHHHHFGHHHGFGHHHHGGGGFGGHHHFHHHFHEFHHF2E<CGGEGGGCCGGA
@M02034:409:000000000-BFKT7:1:1113:5216:20899 1:N:0:31
AAAGTCGAGGTGCCTAAAGTGGCAACCCAGTCGGTTGGGGGTGTAGAGCTTCCTGTAGCCGCATGGCGTTCGTACTTAAATATGGAACTAACCATTCCAATTTTCGCTGTCTCTTATACACATCTCCGAGCCCACGAGACCTCTCTACAT
+
BBBBBFBABBBBGGGGGGGGGGGHHHHGEHFHGFEAFGFFGGGGHGHGGHHHHHHHHGHHFECFGHHGGGGGEGHGHGHEGEGHHFFHHHHHGHHHHHHGGGHHHGGGGFHHHHHHHHHHHHHHHHHGFGGGGHGGGGGG<>CDGG00D<
@M02034:409:000000000-BFKT7:1:1113:7163:20906 1:N:0:31
AAAGTCGAGGTGCCTAAAGTGGCAACCCAGACTGCGCCTTCGGTTGGTGGTGTAGAGCTTCCTGTAGCCGCATGGCGTTCGTACTTAAATATGGAACTAACCATTCCAATTTTCGCTGTCTCTTATACACATCTCCGAGCCCACGAGACC
+
BBBBBFABBBABGGGGGGFGGGGHGHHGGFHGFHGE2AEGCAFFEE?EA?ABBBFB5EH35BFGHGHEBEF>EEFAE?@?EEECGFHDEHG4BF3?BGHE303FFDDDGFHHHGCGGA/B3FFFDF3DGC2CFFF@E?CC<FFFFCGG.<
@M02034:409:000000000-BFKT7:1:1113:10625:20908 1:N:0:31
AAAGTCGAGGTGCCTAAAGTGGCAACCCAGACTGATAAGTGTGTTGGTGGTGTAGAGCTTCCTGTAGCCGCATGGCGTTCGTACTTAAATATGGAACTAACCATTCCAATTTTCGCTGTCTCTTATACACATCTCCGAGCCCACGAGACC
+
BBCCBFCCCCBCGGGGGGGGGGGHHHHGGHHGHHHHHHHHHHHHHHHGGGAFGGHHHHHHHHHHHHHHHGGFGGHHGGGGGGHHHHHGHHHHHHHHHHHHHHHHHHHHFHHHHHGGGGGHHHHHFHHHHHHHHHHHGGGGGGHGGFGGGG
@M02034:409:000000000-BFKT7:1:1113:24002:20911 1:N:0:31
AAAGTCGAGGTGCCTAAAGTGGCAACCCAGACTAATAGTCCTGTTGGTGGTGTAGAGCTTCCTGTAGCCGCATGGCGTTCGTACTTAAATATGGAACTAACCATTCCAATTTTCGCTGTCTCTTATACACATCTCCGAGCCCACGAGACC
+
BBBBBFBABBABGGGGGGGGGGGGHHHGGHDGHHHGHHGGHHHHHHHGGGEFGFHHHHHHHHHHHGHHHGGEFGHHFGGGGGHGHHGHHHGHHHHHGHHHHHHHHHHHHGHHHHGGGGGHHHHHHHHHFHFGHHHHGGGGGGHGGGGGGG
@M02034:409:000000000-BFKT7:1:1113:26077:20919 1:N:0:31
AAAGTCGAGGTGCCTAAAGTGGCAACCCAGACTAAGAATAATGTTGGTGGTGTAGAGCTTCCTGTAGCCGCATGGCGTTCGTACTTAAATATGGAACTAACCATTCCAATTTTCGCTGTCTCTTATACACATCTCCGAGCCCACGAGACC
+
CCCCCFBBBC>AGGGGGGGGGGGHHHHGGHHGHHHHHFHHHHHHHHHGGGABBFHFHHGHHHHHHGHGHGGGGGHHGGGGGGHHHHHGGHHHHHHFHGHHHHGHHHHHHHHHHHGGGGGGFHHHGHHHGHEHHHGGFGCFGGHGFGGGGG
@M02034:409:000000000-BFKT7:1:1113:20134:20920 1:N:0:31
AAAGTCGAGGTGCCTAAAGTGGCAACCCAGACTAGGAATGATGTTGGTGGTGTAGAGCTTCCTGTAGCCGCATGGCGTTCGTACTTAAATATGGAACTAACCATTCCAATTTTCGCTGTCTCTTATACACATCTCCGAGCCCACGAGACC
+
CCCCCFCCCCBBGGGGGGGGGGGHHHHGGHHGHHHHHHHHHHHHHHHGGGEFGFHHGHHHHHHHHHHHHGGGGGHHGGGGFFHHGHHHHHHHHHHHHHHGHGHHHHHHHHHHHHGGGGGHHGHHHHHFHHHHHHHHEFGGGGHGGGGGGG
@M02034:409:000000000-BFKT7:1:1113:24167:20921 1:N:0:31
AAAGTCGAGGTGCCTAAAGTGGCAACCCAGACTGCGTCGCCTGTTGGTGGTGTAGAGCTTTCTGTAGCCGCATGGCGTTCGTACTTAAATATGGAACTAACCATTCCAATTTTCGCTGTCTCTTATACACATCTCCGAGCCCACGAGACC
+
CCCCCFAABCBBGGGGGGGGGGGHHHHGGHHGHHHGEGGGGFHHHHHGE?EFABGFFFHH5GHHHHHEHGGEEGF1EEEFGFFGHHHGHHHGGHBFHGFHFGFHHFHEFGDHGG@FGD?GDHHBBFGFHGFCGFHF?@DF@GHGGGFGCC
@M02034:409:000000000-BFKT7:1:1113:5201:20927 1:N:0:31
AAAGTCGAGGTGCCTAAAGTGGCAACCCAGCAGGTTGGTGGTGTAGCGCTTCCTGTAGCCGCATGGCGTTCGTACTTAAATATGGAACTAACCATTCCAATTTTTCGTTGTCTCTTATACACATCTCCGGGCCCA
+
AAAAAFAB3D>ACGGGGGGGFDFFGHFEAG2B2FB3F2EEEAFGF5BEEF?EGHGFFEHFGAEEGGHG1EFGEBCFGHFFFFGFG3B333BBEGGFHHHHHGHH43>03B?344B?4?4B4B1?1BGB//>BCBA
@M02034:409:000000000-BFKT7:1:1113:10445:20937 1:N:0:31
AAAGTCGAGGTGCCTAAAGTGGCAACCCAGAATGCGGGTGGTGTAGGGCTTCCTGTAGCCGCATGGCGTTCGTACTTAAATATGGAACTAACCATTCCAATTTTCGCTGTTTTT
+
CCCCBFBCCCCCGGGGGGGGGGGHHHHGGHH3F55BAAAAAAFHB531BBGCEGHFFGF3EGEEEGFFEEFGG2?GHDF3BFGG33FGFEGF0GGHHHHHHFHHF?FEEE2?2?
@M02034:409:000000000-BFKT7:1:1113:20955:20939 1:N:0:31
AAAGTCGAGGTGCCTAAAGTGGCAACCCAGACTCTTAATTCGGTTGGTGGTGTAGAGCTTCCTGTAGCCGCATGGCGTTCGTACTTAAATATGGAACTAACCATTCCAATTTTCGCTGTCTCTTATACACATCTCCGAGCCCACGAGACC
+
CBCCBFBADBBCGGGGGGGGGGGGHHHGGHHGHHHHHGHHHGHGGGGEGG?BFGHHHHHGHHHHHHFHHGGGGGHHGGGGGGFHHHGFFHGHFHFGHBGCGFGGFHFHHHGHHHFFGGGFFEGGFGGHHGH2GGFGGGGGGGHGGGCGDG
@M02034:409:000000000-BFKT7:1:1113:5194:20944 1:N:0:31
AAAGTCGAGGTGCCTAAAGTGGCAACCCAGCAGGTTGGTGGTGTAGCGCTTCCTGTAGCCGCATGGCGTTCGTACTTAAATATGGAACTAACCATT
+
CCCCBFAABCBBGGGGGGGGGGFHHHHGGHGHHCGFFEEFGEE23AAEEGEAGHFA5BBAEE0BA1FEGEFEEF1GGH3BBGF43BGH3B33B3?B
@M02034:409:000000000-BFKT7:1:1113:3930:20950 1:N:0:31
AAAGTCGAGGTGCCTAAAGTGGCAACCCAGACTAATCCGAATGTTGGTGGTGTAGAGCTTCCTGTAGCCGCATGGCGTTCGTACTTAAATATGGAACTAACCATTCCAATTTTCGCTGTCTCTTATACACATCTCC
+
AAAAADAA1A>1BFGGGBGGFGGHGFFEA0GAGFBHHHGCCF1D2E/BFEEFF1FF1FGHGFHHHHHFFEGEFGH0EGGECEGHGFF1EGFBGHGBFH11BFGGEGH2>FGHFFEAEEEHDGHHGH222BFHHHFB
@M02034:409:000000000-BFKT7:1:1113:12297:20957 1:N:0:31
AAAGTCGAGGTGCCTAAAGTGGCAACCCAGACTGATAAGTGTGTTGGTGGTGTAGAGCTTCCTGTAGCCGCATGGCGTTCGTACTTAAATATGGAACTAACCATTCCAATTTTCGCTGTCTCTTATACACATCTCCGAGCCCACGAGACC
+
CCCCCFCCCCBCGGGGGGGGGGGHHHHGGHHGHHGGHHHGHHHHHHHGGGEFFGHHHHHHHHHHHHHHHGGEGGHHGEFGGGHHHHGHHHGHHHGHHHHHHHHHHHHHHHHHHHGGGGGHHHHHHHHHGHGHHHHHGFGGGGHGGGGGGE
@M02034:409:000000000-BFKT7:1:1113:17372:20958 1:N:0:31
AAAGTCGAGGTGCCTAAAGTGGCAACCCAGACTGTTAAGGGTGTAATTCTTCCTGTAGCCGCATGGCGTTCGTACTTAAATATGGAACTAACCATTCCAATTTTCGCTGTCTCTTATACACATCTCCGAGCCCACGAGACCTCTCTACAT
+
CCCCCFBCCBCCGGGGGGGGGGGHHHHGGHHGHHHH5D5FHGGGHHGDHHHHHHHHHGHHGGFGGHHGGGGGGHHHGFHHGFHHHGHHHHHHHHHHHHHGGGHHGEFGGGHHHHGFHGHHHDHHGHEEEDCGGGGGFG?FGHBFFHHFHH
@M02034:409:000000000-BFKT7:1:1113:17551:20962 1:N:0:31
AAAGTCGAGGTGCCTAAAGTGGCAACCCAGACTTCGGTGGGGGTTGGTGGTGTAGAGCTTCCTGTAGCCGCATGGCGTTCGTACTTAAATATGGAACTAACCATTCCAATTTTCGCTGTCTCTTATACACATCTCCGAGCCCACGAGACC
+
BBBBBFBBBBBBGGGGGGGGGGGHHHHGGHHGHHHGGAEFGGGGGGGGGGEFFGHHGGHHGHHHHHHHHGGEGGHGGGGGGGHHHHHGHHHHHHHHGHHHHHHHHHHHHHHHHHGGGFGHHHHHHHFHHHHHHHHGGDFGGGHGGGGGGE
@M02034:409:000000000-BFKT7:1:1113:14970:20966 1:N:0:31
AAAGTCGAGGTGCCTAAAGTGGCAACCCAGACTGTTTCTGGTGTAAGGCTTCCTGTAGCCGCATGGCGTTCGTACTTAAATATGGAACTAACCATTCCAATTTTCGCTGTCTCTTATACACATCTCCGAGCCCACGAGACCTCTCTACAT
+
CCCCCFCCCCAAGFGGGGGGGGGHHFFFGHHGGHHHHHHHHHHHHHFHHHHHHHHHHHHHGGEEGHHGEGGGEHHHHHHHGFHHHFFHHHHHHHHHGGHEGHHHHGGGGGGHHGHHHHHGHGHHHHGGCCFGGHGDFGGDFHGFHH1FHG
@M02034:409:000000000-BFKT7:1:1113:3924:20967 1:N:0:31
AAAGTCGAGGTGCCTAAAGTGGCAACCCAGACTAATCCGAATGTTGGTGGTGTAGAGCTTCCTGTAGCCGCATGGCGTTCGTACTTAAATATGGAACTAACCATTCCAATTTTCGCTGTCTCTTATACACATCTCCG
+
AAAAA5AADDAAGGG5FG4BGGGHGEHEGHHGGHGGGFEEDFCGHF2ACGABA3FBEDFGB3GDGBFGDFGEEEHAEGGEEAFHHGGBGFFHHHB3BB33?FFGH?FFHFGHHFEAEEAHHEGF?FGFG?FHHG11A
@M02034:409:000000000-BFKT7:1:1113:18749:20971 1:N:0:31
AAAGTCGAGGTGCCTAAAGTGGCAACCCAGACTGTGAGTTCGGTTGGTGGTGTAGAGCTTCCTGTAGCCGCATGGCGTTCGTACTTAAATATGGAACTAACCATTCCAATTTTCGCTGTCTCTTATACACATCTCCGAGCCCAC
+
BBBBBFBADBBBGFGGGGGGGGGHHGHGGHGGHHHHHFHHHGFGGG?EEDEFGGHHFHHHDHHHHGHFHGGEEEH1EEEFEFHHHHF@GHFHGB3BFGGFHHFGHHE44BFHHGGGGGEDGGHHFFHHFHHHHGGFE@CGGE/F
@M02034:409:000000000-BFKT7:1:1113:14875:20974 1:N:0:31
AAAGTCGAGGTGCCTAAAGTGGCAACCCCGACTACGAAGGATGTTGGTGGTGTAGAGCTTCCTGTAGCCGCATGGCGTTCGTACTTAAATATGGAACTAACCTTTCCAATTTTCGCTGTCTCTTATACACATCT
+
AB?3>DA3>>AAEBGGGGGFFGGFFEHG2EEGGG3EECE?2DFAFGA1BAEEF3FFA53BBGFGGFF@GDEEFGF1EEEFGG1GF4@3FBG4FH3BFGH33B3BEEF4?F?FG4EEE?/1F2BF12BF2C1B1@
@M02034:409:000000000-BFKT7:1:1113:14008:20977 1:N:0:31
AAAGTCGAGGTGCCTAAAGTGGCAACCCAGACTAATCAGCCTGTTGGTGGTGTAGAGCTTCCTGTAGCCGCATGGCGTTCGTACTTAAATATGGAACTAACCATTCCAATTTTCGCTGTCTCTTATACACATCTCCGAGCCCACGAGAC
+
CCCCCFBCCCABGGGGGGGGGGGHHHHGGHHGHHFGFGFFBGHHFHE2A2EFF3DDDHFHBFGHHHFGGEG0EEHFCEGGEAFGFHHHHHHGHHBFF@GHFFFFGEF4BFFHFEECFE?F?GFHGHBFFHG2GHHEGGCCDFHFC?@?E
@M02034:409:000000000-BFKT7:1:1113:14855:20982 1:N:0:31
AAAGTCGAGGTGCCTAAAGTGGCAACCCAGACTACGAAGGATGTTGGTGGTGTAGAGCTTCCTGTAGCCGCATGGCGTTCGTACTTAAATATGGAACTAACCATTCCAATTTTCGCTGTCTCTTATACACATCTCCGAGCCCACGAGACC
+
CBCCCFCBBCABGGGGGGGGGGGHHHHGGHHGHHHGEHGGHHHHHHHGGGEFFGHHHHHHHHHHHHHHHGGGGGHHGFGGGFHHHHHGHHGHHHHHHHHHHHHHHHHHHHHHHHGGGGGGHFHHHHHHHHGHHHHHGCGG@FHGGGGGGC
@M02034:409:000000000-BFKT7:1:1113:11517:20987 1:N:0:31
AAAGTCGAGGTGCCTAAAGTGGCAACCCAGGATGTTGGTGGTGTACCTCTTCCTGTAGCCGCATGGCGTTCGTACTTAAATATGGAACTAACCATTCCAATTTTCGCTGTCTCTTATACACATCTCCGAGCCCACGAGACCTCTCTACAT
+
BCCCBFCCCBBBGGGGGGGGGGGHHHHGGHEFHGGGHHEFGGGHHHBFFGHHFHHHFGHFFGFGGHHGEGGGGFGHHHF3FFHHHEHHHHHHHHHHHHGFHGHHHGGGGGHHHHHHHFHHHHGFHHHG?DCCGGEFCGDGGHHHGHGHHF
@M02034:409:000000000-BFKT7:1:1113:14977:20990 1:N:0:31
AAAGTCGAGGTGCCTAAAGTGGCAACCCAGACTGTTTCTGGTGTAAGGCTTCCTGTAGCCGCATGGCGTTCGTACTTAAATATGGAACTAACCATTCCAATTTTCGCTGTCTCTTATACACATCTCCGAGCCCACGAGACCTCTCTACAT
+
BBBBBFAADDABFGGGGGGFGFFHFHHGEHDFB3ADF5FGGF2G3FDEFCGHHFFHHHHG?EEEEFHGEGGEGHGHHHHFFGHHG3FHCDFFHHHHFDGGHHHHHCDE?FHGFFHDHBGFGFGHHGF?/</CGGE?/@DGGFHHHHBDF?
@M02034:409:000000000-BFKT7:1:1113:13392:20990 1:N:0:31
AAAGTCGAGGTGCCTAAAGTGGCAACCCAGACTCCGAAGGGGGTTGGTGGTGTAGAGCTTCCTGTAGCCGCATGGCGTTCGTACTTAAATATGGAACTAACCATTCCAATTTTCGCTGTCTCTTATACACATCTCCGAGCCCACGAGACC
+
CCCCCFCCCCBCGGGGGGGGGGGHHHHGGHHGHHHGEEGGGGGGGGGGGGFFGGHHHHHHHHHHHHHHHGGEEGHHGGGGGGHHHHHHHHHHHHHHHHHHHHHHHHHHHHHHHHGGGGGGHFHHGHHHGHHHHHHGGCDGGGHGCDGGGG
@M02034:409:000000000-BFKT7:1:1113:27791:20992 1:N:0:31
AAAGTCGAGGTGCCTAAAGTGGCAACCCAGACTAATAAGAATGTTGGTGGTGTAGAGCTTCCTGTAGCCGCATGGCGTTCGTACTTAAATATGGAACTAACCATTCCAATTTTCGCTGTCTCTTATACACATCTCCGAGCCCACGAGACC
+
BAABBFBBBBAAGGGGGFGGGGFFFEGGGHHGHHHGHHHBGHFHGHG2FEAABEGBFGHHHHHGGHHFHEEEEEG?FEGFEBFEGHGHHHGGGHFFGHFHGGFHHGHFHHHHHDEGGGFGHHGFGHHF4G2GFGGHGCCCDEGFCCFGFC
@M02034:409:000000000-BFKT7:1:1113:14871:20992 1:N:0:31
AAAGTCGAGGTGCCTAAAGTGGCAACCCAGACTACGAA
+
BB@AADAADBBBGGGGGGGGGFFHGHGGGHHGHBF22A
@M02034:409:000000000-BFKT7:1:1113:12848:20993 1:N:0:31
AAAGTCGAGGTGCCTAAAGTGGCAACCCAGACTAATACGTCGGTTGGTGGTGTAGAGCTTCCTGTAGCCGCATGGCGTTCGTACTTAAATATGGAACTAACCATTCCAATTTTCGCTGTCTCTTATACACATCTCCGAGCCCACGAGACC
+
CCCCCFACCCCCGGGGGGGGGGGHHHHGGHHGHHHFHBGDGGGGGGGGFGEFGGHGHHHHHHHHHHHHHGGGGGHHGGGGGGGHHHHHHHHHHHFFHHHHHHHHHHHGFGHHHHGGEGFHHHHHHHFHHHHHHFFHGDCGGEHGGCFFDF
@M02034:409:000000000-BFKT7:1:1113:10610:20996 1:N:0:31
AAAGTCGAGGTGCCTAAAGTGGCAACCCAGACTATGGATTGTGTTGGTGGTGTAGAGCTTCCTGTAGCCGCATGGCGTTCGTACTTAAATATGGAACTAACCATTCCAATTTTCGCTGTCTCTTATACACATCTCCGAGCCCACGAGACC
+
CCCCCFBBCCABFGGGGGGGGGGHHHHGGHHGHHHHHHHHHHHHHHHGFGBBBFFGHHHHHHHHHHHHHGGEGGHHGGGGGGHHHHHHHHHHHHGGHHHGHHHHHGHFHGHHHHGGGGEFHHHHHHHFHHFHHHHHG@DGGGHGGGGGGG
@M02034:409:000000000-BFKT7:1:1113:10628:20997 1:N:0:31
AAAGTCGAGGTGCCTAAAGTGGCAACCCAGACTATGGATTGTGTTGGTGGTGTAGAGCTTCCTGTAGCCGCATGGCGTTCGTACTTAAATATGGAACTAACCATTCCAATTTTCGCTGTCTCTTATACACATCTCCGAGCCCACGAGAC
+
ABBBAFBBBBBBGGGGFAEFGGGHHHHGGHGGHFHHHGFHHHHFHHHFGGGGHHHHHGHHHHHHHHHFGDGEEGHHGGGGGGHHHHFFFFFGHGEFHHHGHHHGHDGFHHHHHHGGGGGHHGFHHHGGHHHHGHH2B@CGFG/FCCDAD
@M02034:409:000000000-BFKT7:1:1113:5023:20997 1:N:0:31
AAAGTCGAGGTGCCTAAAGTGGCAACCCAGACTGGTAAGCATGTTGGGGGTGTAGAGC
+
BBBBA53ADBABGGGGGGGGGGGHHHHGGHGGHH2B55B35AEGHH22A0EAA3D555
@M02034:409:000000000-BFKT7:1:1113:10949:20998 1:N:0:31
AAAGTCGAGGTGCCTAAAGTGGCAACCCAGACTTCGTGTGGTGTTGGTGGTGTAGAGCTTCCTGTAGCCGCATGGCGTTCGTACTTAAATATGGAACTAACCATTCCAATTTTCGCTGTCTCTTATACACATCTCCGAGCCCACGAGACC
+
BCCCCFCBCCABGGGGGGGGGGGHHHHGGHFGHHHGGFFFGGGHGHHGGGEFFGHHHHHHHHHHHHHHHGGGGGHHGFGGEEGHHHHGHHHHHHGHHHHHHHHHHHHHHHHHHHGGGGGGHHHHHHHHHHFHHHHFGCGGGGHGGGGGGG
@M02034:409:000000000-BFKT7:1:1113:10509:21010 1:N:0:31
AAAGTCGAGGTGCCTAAAGTGGCAACCCAGACTCCGGGTCCTGTAGAGCTTCCTGTAGCCGCATGGCGTTCGTACTTAAATATGGAACTAACCATTCCAATTTTCGCTGTCTCTTATACACATCTCCGAGCCCACGAGACCTCTCTACAT
+
B@BCAFCBBCAAGGGGGGGGGGGHHHHGGHHGHHHGGGEGHHHHHHHHGHHHHHHHHHHHFFEGGHGGEGGGGHHHHGHHHHHHHFFHHFHHHHHHHHHFGHHHHGGGGGHHHHHHHHHHHHHHHHFGGGGGGHGGGGGGGHGHHGHHHD
@M02034:409:000000000-BFKT7:1:1113:8678:21013 1:N:0:31
AAAGTCGAGGTGCCTAAAGTGGCAACCCAGACTTGTGCGCATGTTGGTGGTGTAGAGCTTCCTGTAGCCGCATGGCGTTCGTACTTAAATATGGAACTAACCATTCCAATTTTCGCTGTCTCTTATACACATCTCCGAGCCCACGAGACC
+
CCCCBFCCCCABGGGGGGGGGGGHHHHGGHHGHHHHHHGGGGGHGHHGGGEFGGHHHHHHGHHHGGHHHGGEEGHHGGGGGGHHHHHHHHHHHHHHGHHHHHHHHHHHGHHHHHGGGGGHHHHHHHHHBF?GHHHFFBCDGGFGGGGGGF
@M02034:409:000000000-BFKT7:1:1113:8485:21016 1:N:0:31
AAAGTCGAGGTGCCTAAAGTGGCAACCCAGACTAG
+
AA1>A@>A1A>ACFFGGGGDD1EAAGHA0A0BF1G
@M02034:409:000000000-BFKT7:1:1113:10047:21019 1:N:0:31
AAAGTCGAGGTGCCTAAAGTGGCAACCCAGACTCAGAATAAGGTTGGTGGTGTAGAGCTTCCTGTAGCCGCATGGCGTTCGTACTTAAATATGGAACTAACCATTCCAATTTTCGCTGTCTCTTATACACATCTCCGAGCCCACGAGACC
+
CCCCCFCCCCCCGGGGGGGGGGGHHHHGGHHGHHGHFGHHHHHHHGGGGGEFFGHHHHHHHHHHHHHHHGGGGGHHGGGGGGFHHHHHHHHHHHHHHHHHHHHHHHGHHGHHHHGGGGGHHHHHHHHHGHHHHHHFGD?FCFHGGGCFGE
@M02034:409:000000000-BFKT7:1:1113:22198:21026 1:N:0:31
AAAGTCGAGGTGCCTAAAGTGGCAACCCAGACTAGTCGTCAGGTTGGTGGTGTAGAGCTTCCTGTAGCCGCATGGCGTTCGTACTTAAATATGGAACTAACCATTCCAATTTTCGCTGTTCTTATACACATCTCCGAGCCCACGAGACCT
+
CCCCBFCCCCBCGGGGGGGGGGGHHHHGGHHGHHHHHGGGHGHHHHGGGGEFFFGFHHHGHHHHHHHHHGGEGGHHFGGGGGFHHHHHHHHHHHHHGHHHHHHHHHHGHHHHHGGGGGGHHHHHHHGHHGHHHGFGGGGGGHGGGGGGGH
@M02034:409:000000000-BFKT7:1:1113:22701:21030 1:N:0:31
AAAGTCGAGGTGCCTAAAGTGGCAACCCAGACTCATCCTAGTGTTGGTGGTGTAGAGCTTCCTGTAGCCGCATGGCGTTCGTACTTAAATATGGAACTAACCATTCCAATTTTCGCTGTCTCTTATACACATCTCCGAGCCCACGAGACC
+
BBBBBFBABB>AGGGGGGGGGGGHHHHGGHHGHGHHGHFHHGHFHHGEGGFBFFGGHHHGHHHHHHHHHGGGGGHHGGGGEFHHHHHHHHGHHHHHHHHHHHFHHGHHHHHHHHEGGGGFFFHHFHFFBGGHFHHHG/FCFFFFGGGGDG
@M02034:409:000000000-BFKT7:1:1113:7857:21030 1:N:0:31
AAAGTCGAGGTGCCTAAAGTGGCAACCCAGACTAATGCGAAGGTTGGTGGTGTAGAGCTTCCTGTAGCCGCATGGCGTTCGTACTTAAATATGGAACTAACCATTCCAATTTTCGCTTCTCTTATCACATCTCCGAGCCCACGAGACCTC
+
CBCCCFCCCCBCGGGGGGGGGGGHHHHGGHHGHHHHHHGGFFGHHHGGGGEFFGHHHGHHHHHHHHHHHGGFFGHHGGGGGGFHHHHHHHHHHHGHFFGHHHHHHHHHBFHHHHGGGHGHGHHGHHFHFHHHHHG@FCGGHEGCGGGGHC
@M02034:409:000000000-BFKT7:1:1113:15338:21030 1:N:0:31
AAAGTCGAGGTGCCTAAAGTGGCAACCCAGACTGGGGGGGGGGTTGGTGGTGTAGAGCTTCCTGTAGCCGCATGGCGTTCGTACTTAAATATGGAACTAACCATTCCAATTTTCGCTGTCTCTTATACACATCTCCAGCCCACGAGACCT
+
BCCCBFBCBCBCGGGGGGGGGGGHHHHGGHHGHHHHGGGGFFFFFFBDEF.;;BFFFFFFFFFFFFFFFFF;DDF.BFAEFFFEEFFFFFFFFFFFFFFFFFFFFFFFFFFFFFFFFFFFFFFFBBFFFEFFFFFEFFFFBFFFFFFFFF
@M02034:409:000000000-BFKT7:1:1113:21756:21032 1:N:0:31
AAAGTCGAGGTGCCTAACGTGGCAACCCAGACTGGTTCGGAGGTTGGTGGTGTAGAGCTTCCTGTAGCCGCATGGCGTTCGTACTTAAATATGGAACTAACCATTCCAATTTTCGCTGTCTCTATACACATCT
+
>>AA>BAADD>A1FFA11AFGGGCAFGEG0FFGGCGFFGGGEGBBAEEFEA//BDGHFB1FEGF1DDEFEG/EEAAC/EEGGBAGHGB1FGFBBB111BBF0BCGB222FFGHG?/<<CFB2B2DB1DFB<1@
@M02034:409:000000000-BFKT7:1:1113:27077:21034 1:N:0:31
AAAGTCGAGGTGCCTAAAGTGGCAACCCAGGATGTTGGTGGTGGTGAGCTTCCTGTAGCCGCATGGCGTTCGTACTTAAATATGGAACTAACCATTCCAATTTTCGCTGTCTCTTATACACATCTCCGAGCCCACGAGACCTCTCTACA
+
CCCCBFBBCCABGGGGGGGGGGGHHHHGGH2FGBBDFGAFFGGD2FGGFGHHHHHHHHHHGGGGGHHGFGGGGHHHHFHGGHHHHBFFHHFHHHHHHHHFGHHHHGGGGGHHHHHHHDHEHHGHHGHGFGGGGHGGGGGFA111FD<<F
@M02034:409:000000000-BFKT7:1:1113:4375:21039 1:N:0:31
AAAGTCGAGGTGCCTAAAGTGGCAACCCAGAAGGTTAGTGGTGTAGAGCTTCCTGTAGCCGCATGGCGTTCGTACTTAAATATGGAACTAACCATTCCAATTTTCGCTGTCTCTTATACACATCTCCGAGCCCACGAGACCTCTCTACAT
+
AA1AAFAADD1>EGFGGCFGFFFCFHHGG00BEGBFFG2F0DFGHA2D1ABDGFHHEDDGEECEGHHGFEGGGFHGHFHHFGHGFEDFCFFHHHHHGFFGFHHHHGEEGGGHHHHGHHGBGFHGGHFGGCCGFHFCCBE?CFFHHGHDG?
@M02034:409:000000000-BFKT7:1:1113:25766:21052 1:N:0:31
AAAGTCGAGGTGCCTAAAGTGGCAACCCAGACTGTTGAGGGTGTAAAGCTTCCTGTAGCCGCATGGCGTTCGTACTTAAATATGGAACTAACCATTCCAATTTTCGCTGTCTCTTATACACATCTCCGAGCCCACGAGACCTCTCTACAT
+
CCCCCFCCCCABGGGGGGGFGGGHHHHGGHHGHHHHHHHHGGGGHHGGGHHHHHHHHHHHGGEGGHHGGGGGGHHHHHHHHHHHHGFHHHHHHHHHHHHHHHHHHGGGGGHHGHHHHHHHHHHGHHGGGGGGEHGGGDFEFGHHHHHHH=
@M02034:409:000000000-BFKT7:1:1113:15781:21054 1:N:0:31
AAAGTCGAGGTGCCTAAAGTGGCAACCCAGACTAGGAAGGGGGTTGGTGGTGTAGAGCTTCCTGTAGCCGCATGGCGTTCGTACTTAAATATGGAACTAACCATTCCAATTTTCGCTGTCTCTTATACACATCTCCGAGCCCACGAGACC
+
BBBBBFBBBBABGGGGGGGGGGGHHHHGGHGGHFHHBGFGGGGGGG?FGGEBFGHHHHHHHHHHHHHHHGG@EGHHGGGGEGHHHHHHGHHHHHGGHHHHHHHHHHHHFGHHHGGGGGGGHGHHGHHHHHHHHHHHG?CFGGHGGGGGGG
@M02034:409:000000000-BFKT7:1:1113:5504:21056 1:N:0:31
AAAGTCGAGGTGCCTAAAGTGGCAACCCAGGAGCATGGTGGTGTAGAGCTTCCTGTAGCCGCATGGCGTTCGTACTTAAATATGGAACTAACCATTCCAATTTTCGCTGTCTCTTATACACATCTCCGAGCCCACGAGACCTCTCTACAT
+
ABBBAFBBBBABGGGFGGFGGGGHHGGGFHDHGHGHHHEFFGFHHH5FGFHHHHHHHGHHGFGGGHHGEGGGGHHHHGFGGHHHHFFHHFHHHHHHHHHHHHHHHGGGGGHGFGGHHHHFFFGHHHHFCGGGGHGGGGGGGHHGHHHHGD
@M02034:409:000000000-BFKT7:1:1113:26790:21058 1:N:0:31
AAAGTCGAGGTGCCTAAAGTGGCAACCCAGACTCCTAATCATGTTGGTGGTGTAGAGCTTCCTGTAGCCGCATG
+
AAABBD>AAABAFGGGGGGEGFFHHEHGGE2BFHGG3AGFA55ADF2BE2EFEGHG5ABGDGHHF5DBD?E0EE
@M02034:409:000000000-BFKT7:1:1113:24123:21062 1:N:0:31
AAAGTCGAGGTGCCTAAAGTGGCAACCCAGCTTTATGGTGGTGTAGAGCTTCCTGTAGCCGCATGGCGTTCGTACTTAAATATGGAACTAACCATTCCAATTTTCGCTGTCTCTTATATACATCTCCGAGCCCACGAGACCTCTCTACAT
+
BBBBBFBBBBAAGGGGGGGGGGGGHHHGGHHGHHHGGHAFEEFGFHHGGHFHHHGHHHHHGGGGGHHGGGGGFGHHHGHHGFHHHFGGHHHHHHHHHHHHHHHHHGGGGGHHHHHHHH4FHGHGHFFGEGGGGHGGGGGGGGHHHHHHH<
@M02034:409:000000000-BFKT7:1:1113:11973:21071 1:N:0:31
AAAGTCGAGGTGCCTAAAGTGGCAACCCAGACTAATAATAATGTTGGTGGTGTAGAGCTTCCTGTAGCCGCATGGCGTTCGTACTTAAATATGGAACTAACCATTCCAATTTTCGCTGTCTCTTATACACATCTCCGAGCCCACGAGACC
+
AAABBFABDBABGGGFGDGGFGGHHHGGGHHGGFHGBGHHHHHHHHGGGEFFGGFHHHHHHHHHHHHGHGGEEGHHGGGGGGHHHHFGHHHHGHGHHHHHHGHHHHHHHHHHHHGGGFGHHFHHFGDBFGDHHGDGGB?B?FHGC?@DEE
@M02034:409:000000000-BFKT7:1:1113:7183:21072 1:N:0:31
AAAGTCGAGGTGCCTAAAGTGGCAACCCAGACTAAGGGTTCGGTAGAGCTTCCTGTAGCCGCATGGCGTTCGTACTTAAATATGGAACTAACCATTCCAATTTTCGCTGTCTCTTATACACATCTC
+
BAAAAFBBBB>AFGBFGGGEGGEGFFHGGD22BE3AACFG2EEF2A5B5GHHGHHHDBDFEECEEHHGEGAEEBGGFHHHGHHHGBGHHFHHHHHHHHHHHHHHHGGGGGHHGHHEHHFBGG3?4F
@M02034:409:000000000-BFKT7:1:1113:27081:21074 1:N:0:31
AAAGTCGAGGTGCCTAAAGTGGCAACCCAGACTTGGGGGAGTGTTGGTGGTGTAGAGCTTCCTGTAGCCGCATGGCGTTCGTACTTAAATATGGAACTAACCATTCCAATTTTCGCTGTCCTTATACACATCTCCGAGCCCACGAGACC
+
BBBBBF3A3>>AGGFGGFGGGGGHFHHGECGGCHHGG?E2AE1GH1AFFEABFGAGFFHHHHHHHHGHHDGCEEFHGGGGGGHGHHFBFFHHHF3GHHGHHEGGHHGGHGHHHHEFGFGGHDHDGGFGGFFGHFFECCGGG/FCGGGDF
@M02034:409:000000000-BFKT7:1:1113:17489:21076 1:N:0:31
AAAGTCGAGGTGCCTAAAGTGGCAACCCAGACTAATGAGCGTGTTGGTGGTGTAGAGCTTCCTGTAGCCGCATGGCGTTCGTACTTAAATATGGAACTAACCATTCCAATTTTCGCTGTCTCTTATACACATCTCCGAGCCCACGAGACC
+
BBCBCFCCCCBCGGGGGGGGGGGHHHHGGHHGHHHHHHHHGGGGHHHGGGAFGGHHHHHHHHHHHHHHHGG@EGHHGGGGGGHHHHHHHHFHHHHGHGHHHHHHHHGHHHHHHHGGGGGHHHHHEHHHGHFHHGDFGCGGFGHGGGGGGF
@M02034:409:000000000-BFKT7:1:1113:17012:21078 1:N:0:31
AAAGTCGAGGTGCCTAAAGTGGCAACCCAGACTGCTTTGGCGGTTGGTGGTGTAGAGCTTCCTGTAGCCGCATGGCGTTCGTACTTAAATATGGAACTAACCATTCCAATTTTCGCTGTCTCTTATACACATCTCCGAGCCCACGAGACC
+
CCCCCFCCCCCCGGGGGGGGGGGHHHHGGHHGHHHHHHGHHGGGGGGGGGGFCFGFHHHHHHHHHHHHHGGEEGHHGGGGGFHHHHHHHHHHHHFGHHGHHHHHHHHEEBGHHH?BFDDFHGHHGHFFDFHHFHFFD@GGGGHGGGGGGG
@M02034:409:000000000-BFKT7:1:1113:10812:21080 1:N:0:31
AAAGTCGAGGTGCCTAAAGTGGCAACCCAGACTAATAAGGCTGTTGGTGGTGTAGAGCTTCCTGTAGCCGCATGGCGTTCGTACTTAAATATGGAACTAACCATTCCAATTTTCGCTGTCTCTTATACACATCTCCGAGCCCACGAGAC
+
CCBCCFABBCAAGGGGGGGGGGGHHHHGGHHGHHFGGGFHHGHEHHC2A2EFAAF5AEGEGGHHHHHEGFGEEGG1EEEGGEGHGGH3GGHFHH33F@GHC1?FEFH?GFBHGE>EEGEGFHHHFGGGHFFGGGH?A@DGGFCFFGCFF
@M02034:409:000000000-BFKT7:1:1113:24057:21094 1:N:0:31
AAAGTCGAGGTGCCTAAAGTGGCAACCCAGACTAGTTCTGCGGTTGGTGGTGTAGAGCTTCCTGTAGCCGCATGGCGTTCGTACTTAAATATGGAACTAACCATTCCAATTTTCGCTGTCTCTTATACACATCTCCGAGCCCACGAGACC
+
CCCCCFCCCCBCGGGGGGGGGGGHHHHGGHHGHFFG5AGDDFGGAE0BA1EFA3FE5ABGEGF5BBG5FEG0EEF1>?EFEE?C?GFFDGHFHF3DGFHHBC3FGDHE?FFGGE/?E/EGGHGHGHHFHBGGHHHDGCGG/FGGD/>AAC
@M02034:409:000000000-BFKT7:1:1113:15262:21097 1:N:0:31
AAAGTCGAGGTGCCTAAAGTGGCAACCCAGACTT
+
CCCCCFCCCCCCGGGGGGGGGGGHHHHGGHH235
@M02034:409:000000000-BFKT7:1:1113:15015:21098 1:N:0:31
AAAGTCGAGGTGCCTAAAGTGGCAACCCAGACTAATAGTCATGTTGGTGGTGTAGAGCTTCCTGTAGCCGCATGGCGTTCGTACTTAAATATGGAACTAACCATTCCAATTTT
+
AAB@>DA3DAAAGFGFGBDGFGGHG4CECHHGHGGGBFHBFGHAEGHECGAFFBFDEG3GFFHHHGBEBEE0EF1FEFGG?FBGFGBB3FEHH33@BC3@3FFGFBGDE4BDG
@M02034:409:000000000-BFKT7:1:1113:14602:21099 1:N:0:31
AAAGTCGAGGTGCCTAAAGTGGCAACCCAGTCTGTTGGTGGTGTACCGCTTCCTGTAGCCGCATGGCGTTCGTACTTAAATATGGAACTAACCATTCCAATTTTCGCTGTCTCTTATACACATCTCCGAGCCCACGAGACCTCTCTACAT
+
ABBBAFBBBBAAGGGGGGGGGGGHHHHGGHGHHHFGGGEFGGGHHGHFEEGFHHHHBFHGGGGGGHFGEGGGGFGHHHHGHHHHHEGHHHFHHHHHHFHHHHHHHGGGGGHHHHHHHHGFHFHHHHHGGGCCGGGD<CGDGHHHHHHGHG
@M02034:409:000000000-BFKT7:1:1113:26543:21102 1:N:0:31
AAAGTCGAGGTGCCTAAAGTGGCAACCCAGACTAATGATAAGGTTGGTGGTGTAGAGCTTCCTGTAGCCGCCTGGCGTTCGTACTTAAATATGGAACTAACCATTCCAATTTTCGCTGTCTCTTATACACATCTCCGAGCCCACG
+
AAAAAFAADDAAGGGG1EGFFGF0FGFGCEFF111AF2FG2BGGEGECA/ABBFE2GDFG1EGGHFHHFCE/?FHFEFGEE>0BFGF1FG2GFF1B1E@FB01FGFB>>FGHHHGEEGEEGH>G1F2>2B1BFDGFC/<</</?@
@M02034:409:000000000-BFKT7:1:1113:10983:21103 1:N:0:31
AAAGTCGAGGTGCCTAAAGTGGCAACCCAGACTCCGCCTCCTGTTGGTGGTGTAGAGCTTCCTGTAGCCGCATGGCGTTCGTACTTAAATATGGAACTAACCATTCCAATTTTCGCTGTCTCTTATACACATCTCCGAGCCCACGAGACC
+
CCCCCFAABCCCGGGGGGGGGGGHHHHGGGHGHHHGGGGGHHFHHHHGFAEFADGBGHHHHHHHHFHGHGGEEFHGGGGGGGFHHHHFFHHHGGEFGGHHFHHHFGGDFGHHHFEEGGGGGHHHHGFHGHDHHFFFG?F?GFHGGG?DFE
@M02034:409:000000000-BFKT7:1:1113:16608:21109 1:N:0:31
AAAGTCGAGGTGCCTAAAGTGGCAACCCAGACTTTTCCTGCGGTTGGTGGTGTAGAGCTTCCTGTAGCCGCATGGCGTTCGTACTTAAATATGGAACTAACCATTCCAATTTTCGCTGTCTCTTATACACATCTCCGAGCCCACGAGAC
+
BBBBBFBBBBABGGGGGGGGGGGHHHHGGHHGHHHHDFFHHFFGGE0E1EEFG3F5FFFGFGFHHGG5GFG>EGH1EFEEEEFFFHGFFHHEGF3?FGFHCGDFGFH4FFFGHGEGFG/FDGHFBDGGEGFFGGFDA@DGFFCF@/?/>
@M02034:409:000000000-BFKT7:1:1113:22277:21117 1:N:0:31
AAAGTCGAGGTGCCTAAAGTGGCAACCCAGACTATTCCTGCTGTTGGTGGTGTAGAGCTTCCTGTAGCCGCATGGCGTTCGTACTTAAATATGGAACTAACCATTCCAATTTTCGCTGTCTCTTATACACATCTCCGAGCCCACGAGAC
+
CCCCBFCCCCABGGGGGGGGGGGHHHHGGHHGHFHF55DBFFGGFHHGGGEFFGHHHEHHHHHHHFHHHGGEEGHGGEGGGEFHHHHHHHHHHHDFHHHFHHBHHHFHHHHHHEGGGGGGHHHHHHHFHHFHHHHHGGGGGGGGGGGGG
@M02034:409:000000000-BFKT7:1:1113:19873:21132 1:N:0:31
AAAGTCGAGGTGCCTAAAGTGGCAACCCAGACTACTGCGACTGTTGGTGGTGTAGAGCTTCCTGTAGCCGCATGGCGTTCGTACTTAAATATGGAACTAACCATTCCAATTTTCGCTGTCTCTTATACACATCTCCGAGCCCACGAGACC
+
CCCCCFCCCCABGGGGGGGGGGGHHHHGGHHGHHFHHGGGGGEHHHHGGGEBFFGHHHHHHHHHHHHHHGGEEGHHGGGGFGGHHHHHHHHHHHHHHHHHHHHHGHHHHGHHHHGGGGGHHHHHFHHHHHHHHHFHG?FGGGHGGGGGGE
@M02034:409:000000000-BFKT7:1:1113:27132:21138 1:N:0:31
AAAGTCGAGGTGCCTAAAGTGGCAACCCAGACTGTTCTGGGTGTACCGCTTCCTGTAGCCGCATGGCGTTCGTACTTAAATATGGAACTAACCATTCCAATTTTCGCTGTCTCTTATACACATCTCCGAGCCCACGAGACCTCTCTACAT
+
AAAABFAABB>AGFGGGGGGGFGGHHHAFD2ABG3DDGFCFFGGHGFE2EE?GGHHGGHDGGEEFHHGGGGGEFGGHGHGGFGFGBFFGHHGH3FGHHFHHHHHHGGGGGHHHHHEGHGHGFHHHHHGCFGFGGGGGGGGFGHHEHFHHE
@M02034:409:000000000-BFKT7:1:1113:18814:21144 1:N:0:31
AAAGTCGAGGTGCCTAAAGTGGCAACCCAGCTTGTTGGTGGTGTACCGCTTCCTGTAGCCGCATGGCGTTCGTACTTAAATATGGAACTAACCATTCCAATTTTCGCTGTCTCTTATACACATCTCCGAGCCCACGAGACCTCTCTCCAT
+
AAAAAFABBDBBGGGGGGGGGGGHHHHGDHFH3FGFHHGGGGAHGADEGGGGHHHHHGHHGGGGGHHGGGGGGFGHHHHBGHHHHFGHHFHHHHHHHHGFFGHHHGGG/EFGHHHHHGHGH3GCGGG//<<@A/FC<>?GFFB?0F10<G
@M02034:409:000000000-BFKT7:1:1113:18802:21158 1:N:0:31
AAAGTCGAGGTGCCTAAAGTGGCAACCCAGCTTGTTGGTGGTGTACCGCTTCCTGTAGCCGCATGGCGTTCGTACTTAAATATGGAACTAACCATTCCAATTTTCGCTGTCTCTTATACACATCTCCGAGCCCACGAGACCTCTCTACAT
+
BBBBBFBBDBABGGGGGGGFGGGHHHFGGHGHHHHHHFEGGGGHHHGGGGGGHHHHGHHHGGFGFFHGGGGGGFGHHHHHGHHHHEGHHHGHHGHHHHHHHHHHHGGGGGHHHHHHHHHHHHHHHHHGGGGGGHGG>CGGGHHHHHHHHG
@M02034:409:000000000-BFKT7:1:1113:17783:21160 1:N:0:31
AAAGTCGAGGTGCCTAAAGTGGCAACCCAGTGGGTTGGTG
+
A1AAAFAADDAAGGGGGGGGGFGBGHHFEHGGBCEAEEAC
@M02034:409:000000000-BFKT7:1:1113:5173:21160 1:N:0:31
AAAGTCGAGGTGCCTAAAGTGGCAACCCAGACTCTGCCGGCGGTTGGTGGTGTAGAGCTTCCTGTAGCCGCATGGCGTTCGTACTTAAATATGGAACTAACCATTCCAATTTTCGCTGTCTCTTATACACATCTCCGAGCCCACGAGACC
+
CCCCCFBBBCABGGFGGGGGGGGHHHHGGHHGGHHHHHGGGFGEEGGEFGEB?@GDGHHHBF3GGDEFHFC/EEHFEEFAAEGCEGBFFGBDGH?D2B2B2BGGGFF3FFHHH2</</?DH1<F?F1D1<?GC?<?.<<AGFEGCC?E?E
@M02034:409:000000000-BFKT7:1:1113:7550:21168 1:N:0:31
AAAGTCGAGGTGCCTAAAGTGGCAACCCAGACTAATAAGAATGTTGGTGGTGTAGAGCTTCCTGTAGCCGCATGGCGTTCGTACTTAAATATGGAACTAACCATTCCAATTTTCGCTGTCTCTTATACACATCTCCGAGCCCACGAGAC
+
AABBAFAADAAAGGG5BB4GGGDGHHGGGHGFHGBGHHHHHHFGHHEGFFEB13FGHHGHHHHGGHHGFGGEFGHHEGGGFGFEH4BDGHFHHHFHHGFEFHHEGHHFDFGHHEGGGGGGHHGHBGFHBGGB1GFGGCGGBEHGGCGGD
@M02034:409:000000000-BFKT7:1:1113:27647:21172 1:N:0:31
AAAGTCGAGGTGCCTAAAGTGGCAACCCAGACTCCGCGGGGTGTAGAGCTTCCTGTAGCCGCATGGCGTTCGTACTTAAATATGGAACTAACCATTCCAATTTTCGCTGTCTCTTATAGACATCT
+
AAAAADAA@D1AGGGGGGGGGGGH1GHGGGFFHFGEE?AAAE@EGE21@ECGHGHG2FGB?E/EE>CEAEFFG0EGH211BBGGF1FGG1EFGFGFHBGBGDDHH?EEFGHHHHH1FD11?GG1?
@M02034:409:000000000-BFKT7:1:1113:25106:21172 1:N:0:31
AAAGTCGAGGTGCCTAAAGTGGCAACCCAGACTAAGAAGGAGGTTGGTGGTGTAGAGCTTCCTGTAGCCGCATGGCGTTCGTACTTAAATATGGAACTAACCATTCCAATTTTCGCTGTCTCTTATACACATCTCCGAGCCCACGAGACC
+
AAABBF>AD?A?GGGGGFGGGGFGHHHGDHHGHH3ABFG2BGGGHHGGGDEAGHHGGHHGHHHHHHHGHGGEEFAGGGGGGAGHGHG33FEDFHFGHHFGHG3GHHEFGHHHHGGGG??FFEGHHHFF3FGFHHDFE//>DEEGFF/CDE
@M02034:409:000000000-BFKT7:1:1113:4768:21175 1:N:0:31
AAAGTCGAGGTGCCTAAAGTGGCAACCCAGACTGGGAATCAGGTTGGTGGTGTAGAGCTTCCTGTAGCCGCATGGCGTTCGTACTTAAATATGGAACTAACCATTCCAATTTTCGCTGTCTCTTATACACATCTCCGAGCCCACGAGACC
+
BBBBBFBBDDAAFGGGGGGGGGGHHHHEFHHGHHHHAFHGGFFHHGCEGE1BB3ADGHHHHFHFGHHFGGGEGGHGFEFFFEFHHGHFHHHGHHEGHHGHHHGHHHGFGGFHHGEGGGFHHFGHHHGHFHF2FGGGGGGGGEGGCCCGGF
@M02034:409:000000000-BFKT7:1:1113:12100:21176 1:N:0:31
AAAGTCGAGGTGCCTAAAGTGGCAACCCAGTATGTTTCTGGTGTAGAGCTTCCTGTAGCCGCATGGCGTTCGTACTTAAATATGGAACTAACCATTCCAATTTTCGCTGTCTCTTATACACATCTCCGAGCCCACGAGACCTCTCTACAT
+
B@BBAFBADBAAFEGGGGFFGGGHHHHGGH3DFGEGFHHCFHHHHHEFGHGGHHHHGHGFFG?EGHHGGGGFFGEGHHHGGHHHH3GGGFGGFFHHGHHHHHHHHGGGGGFHFHEGHHGFHGGHHHHGGGG@FHGG?CGGGGFGHHFFHH
@M02034:409:000000000-BFKT7:1:1113:12116:21181 1:N:0:31
AAAGTCGAGGTGCCTAAAGTGGCAACCCAGTATGATTCTGGTGTAGGGCTTCCTGTAGC
+
CBCCCFCCBBBCGGGGGGGGGGGHHHHGGH35D55D5FG5GAFH3F3A22FC3AF5555
@M02034:409:000000000-BFKT7:1:1113:24720:21183 1:N:0:31
AAAGTCGAGGTGCCTAAAGTGGCAACCCAGACTCAGCATCATGTTGGTGGTGTAGAGCTTCCTGTAGCCGCATGGCGTTCGTACTTAAATATGGAACTAACCATTCCAATTTTCGCTGTCTCTTATACACATCTCCGAGCCCACGAGACC
+
AAABBFBBBBAAGGGGGGGGGGFFGHHEFHFEGFGHHHHHHHHHHEEFGGEBGFGFHHHHHGHGGHHFHGGEGEHHGGGEEEGHHHHFHHFHHHFGFHHHHHHHHHGFFGHHHGGGGGGEHGGHGHGGFHFFFHH2ACGGG<GCDCGGCF
@M02034:409:000000000-BFKT7:1:1113:21432:21187 1:N:0:31
AAAGTCGAGGTGCCTAAAGTGGCAACCCAGAGTAAGGGTGGTGTAGAGCTTCCTGTAGCCGCATGGCGTTCGTACTTAAATATGGAACTAACCATTCCAATTTTCGCTGTCTCTTATACACATCTCCGAGCCCACGAGACCTCTCTACAT
+
BBBBBFBBBBBBGGGGGGGGGGGHHHHGGHHHHHFGHHGFCGGHHHHHHHHHHHHHHGHHGGEGGHHGGGGGGFHGHHHGGHHHHGHHHGHHHHHHHHHHHHHHHGGGGGHHHHHHHHHHHGHHHHHG/BCGGHGG/BGEGGGHHHFHH?
@M02034:409:000000000-BFKT7:1:1113:16223:21187 1:N:0:31
AAAGTCGAGGTGCCTAAAGTGGCAACCCAGACTAGTAAGGAGGTTGGTGGTGTAGAGCTTCCTGTAGCCGCATGGCGTTCGTACTTAAATATGGAACTAACCATTCCAATTTTCGCTGTCTCTTATACACATCTCGAGCCCACGAGACCT
+
AABBAFAADBABGGGFGGFGGGGHHHFEGHHGHHHHHHHHDFGEHHGEGGGFHFHGHHHGHGHHHHHFGEFEFGHHGGGGGFHHHHHHHHHHHHFFGHGFGFFHFFHHHHHHHFGGGGGGHHHHGHGHGHFGFBBFGDGCFCFFFC?DFH
@M02034:409:000000000-BFKT7:1:1113:4627:21189 1:N:0:31
AAAGTCGAGGTGCCTAAAGTGGCAACCCAGACTGTTAATCGTGCTGGGCGT
+
BBBABFBBBBABGGGGGGGFGGGHHHHGGHHGH3A555D52B2A2FBA20A
@M02034:409:000000000-BFKT7:1:1113:11999:21196 1:N:0:31
AAAGTCGAGGTGCCTAAAGTGGCAACCCAGACTAGGGATTCGGTTGGTGGTGTAGAGCTTCCTGTAGCCGCATGGCGTTCGTACTTAAATATGGAACTAACCATTCCAATTTTCGCTGTCTCTTATACACATCTCCGAGCCCACGAGACC
+
CCCCCFCBBCABGGGGGGGGGGGHHHHGGHHFHHFFHCFGHGHGGGFEEGGFBEHHHGHHFHHHHEHGHGGCEGHFGGGGGGFHHHHHHGFHHHBGGHGHGHFHHEGFHGHHHHEGGGGHHHHHGHGFFGFHHHHF?/FGCGHGCCCGGF
@M02034:409:000000000-BFKT7:1:1113:16209:21199 1:N:0:31
AAAGTCGAGGTGCCTAAAGTGGCAACCCAGACTAGTAAGGAGGTTGGTGGTGTAGAGCTTCCTGTAGCCGCATGGCGTTCGTACTTAAATATGGAACTAACCATTCCAATTTTCGCTGTCTCTTATACACATCTCGAGCCCACGAGACCT
+
CCCCCFBCBCABGGGGGGGGGGGHHHHGGGHGHFHHHGHGFHGGHHEFGGEFGAGEGFGHFHHHHFGGFEG>EGHGGGGGGFFHHHHG3GHHHHGHFHGHHFDGGFHHFFGHHHEGGFFHFHHGFFGFHHHHHHHH2FFGGEFC/CDD/?
@M02034:409:000000000-BFKT7:1:1113:8326:21202 1:N:0:31
AAAGTCGAGGTGCCTAAAGTGGCAACCCAGACTCATGATAATGTTGGTGGTGTAGAGCTTCCTGTAGCCGCATGGCGTTCGTACTTAAATATGGAACTAACCTTTCCATTTTT
+
CCCCCFBCBCBCGGGGGGGGGGGHHHHGGHGFHHHHHEGFHGHHHHFGGGEFFGHGHHHHHHHHHHHHHGGEEGHHGGGGGGHHHHHHHHHHHHGHHHH3GE3DBG?G4DFHD
@M02034:409:000000000-BFKT7:1:1113:3426:21207 1:N:0:31
AAAGTCGAGGTGCCTAAAGTGGCAACCCAGACTCAGACTAATGTTGGTGGTGTAGAGCTTCCTGTAGCCGCATGGCGTTCGTACTTAAATATGGAACTAACCATTCCAATTTTCGCTGTCTCTTATACACATCTCCGAGCCCACGAGACC
+
BBBABFABBB>AFGFGGGGGGFECFEGEGGDGBC3B3AFGBGHFEEAEEDBBABG5DHHHAFGFFBG5BBAEEEHFF?E1BECFGHHHFHGHGGBDFHGHGHFHHFHEHGHHHGGAE?EFGBFGFHHBFCDGHHHFCBD/<??<BCCC/<
@M02034:409:000000000-BFKT7:1:1113:12422:21209 1:N:0:31
AAAGTCGAGGTGCCTAAAGTGGCAACCCAGACTGGGTGTGGGGTTGGTGGTGTAGAGCTTCCTGTAGCCGCATGGCGTTCGTACTTAAATATGGAACTAACCATTCCAATTTTCGCTGTCTCTTATACACATCTCCGAGCCCACGGACCT
+
CCCCCFCCCCBBGGGGGGGFGGGHHHHGGHHGHHHHGFEFGGGGGGGEFGAFGHHHHHHHHHHHHHHHHGGGGGHHGGGGGGHHHHHHHHHHHHHGHGHHHHHHHHHHHHHHHHGGGGGGHGHHHHHHHHHHHHHHGCGGGGHGGGGGGG
@M02034:409:000000000-BFKT7:1:1113:9615:21221 1:N:0:31
AAAGTCGAGGTGCCTAAAATGGCAACCCAGACTAATAGGAAGGTTGGTGGTGTAGAGCTTCCTGTAGCCGCATGGCGTTCGTACTTAAATATGGAACTAACCATTCCAATTTTCGCTGTCTCTTATACACATCTCCGAGCCCA
+
CCCCCFBCCCCCGGGGGGGGGGHHHHHGGH2FGFHHAGHHHHGHFHEAF1FAA3F5ADFHFHHGHGFB3AE>EEFCEFEGGEGHHHHGFHHDGF3BBFHGBG3GGFGEBFGHFE@EFEEDFHHGDF3FGFHHHFHFD/@D//=
@M02034:409:000000000-BFKT7:1:1113:22107:21227 1:N:0:31
AAAGTCGAGGTGTAAAGTGGCAACCCAGACTGCGACTGCTGTTGGTGGTGTAGAGCTTCCTGTAGCCGCATGGCGTTCGTACTTAAATATGGAACTAACCATTCCAATTTTCGCTGTCTCTTATACACATCTCCGAGCCCACGAGACCTC
+
BCCCCFBBCCAAGGGGGGGGGGHHHGGHHGHHHGEFEGHHHHHGHEFEAFGFGDGHHGHHHHHHHHHGGFEGHGGEEGGGHHHHHGGGHGHHFHFHHHHGGHHHHHHHHHHHGEGEEHHHHHHHHHHGFGHHHHGCGCGGHGGGGGGGH<
@M02034:409:000000000-BFKT7:1:1113:25750:21227 1:N:0:31
AAAGTCGAGGTGCCTAAAGTGGCAACCCAGACTTCGTCTTCGGTTGGTGGTGTAGAGCTTCCTGTAGCCGCATGGCGTTCGTACTTAAATATGGAACTAACCATTCCAATTTTCGCTGTCTCTTATACACATCTCCGAGCCCACGAGACC
+
BBBCCFBCCBABGGGGGGGGGGGHHHHGGHGGHHHFHGFFHHEGGGFGEGEFGGHHHHHHHHHHHHHHHGGEEGHHGGGGGGHHHHHFHHHHHHHHGHHHHHHHHHHHHHHHHFGGGGGHHHHHHHHHHHHHHHFGGCGGGGHGGGGGGG
@M02034:409:000000000-BFKT7:1:1113:5770:21229 1:N:0:31
AAAGTCGAGGTGCCTAAAGTGGCAACCCAGACTACTCCGCATGTTGGTGGTGTAGAGCTTCCTGTAGCCGCATGGCGTTCGTACTTAAATATGGAACTAACCATTCCAATTTTCGCTGTCTCTTATACACATCTCCGAGCCCACGAGACC
+
BABBBF3>32AAFGFFFFGGFGFHHHFGGHHGGHGHHH?FGG2FFEAEF1ECGFHGFGHHFEHHHHHHFGGEGGHHGGGGGGFHHHHHFGBGFE3GGHHGHHFFHH4FGHHGHHGGD?EFHGHHHHFHDGGHHHD2?/BDGGHG/>/?EF
@M02034:409:000000000-BFKT7:1:1113:16701:21235 1:N:0:31
AAAGTCGAGGTGCCTAAAGTGGCAACCCAGACTACTAGTCCGGTTGGTGGTGTAGAGCTTCCTGTAGCCGCATGGCGTTCGTACTTAAATATGGAACTAACCATTCCAATTTTCGCTGTCTCTTATACACATCTCCGAGCCCACGAGACC
+
BBBBBFCCCCBBGGGGGGGGGGGHHHHGGHHGHHHHGHHHHGFGGGGGGGFFAEGGHHHHGHHHHHHHHGGGFGHGGGGGGFHHHHHHHHHHHHBFHHHHHFHHHHHFHHHHHHGGGGGHHHHHHHHHGHHHHHHHGGGGGGHGGGGGGE
@M02034:409:000000000-BFKT7:1:1113:22725:21237 1:N:0:31
AAAGTCGAGGTGCCTAAAGTGGCAACCCAGACTTGTTGTGGTGTAGAGCTTCCTGTAGCCGCATGGCGTTCGTACTTAAATATGGAACTAACCATTCCAATTTTCGCTGTCTCTTATACACATCTCCGAGCCCACGAGACCTCTCTACAT
+
ABBBBFABBB>AGGGGGGGGGFDCCHHEDACFCGHFHH2EEGGHEFGG5AF53BFG55F3AA01EFHG>EGEE21BGHDGFGHHH3G3CGFEFHHHHFHHGHFHFEGGFGHHFHHHGGDGFFGHHFGGGG?CGEGC>C?DFHCH0F1<G?
@M02034:409:000000000-BFKT7:1:1113:18089:21237 1:N:0:31
AAAGTCGAGGTGCCTAAAGTGGCAACCCAGACTCTGTCGGGTGTTGGTGGTGTAGAGCTTCCTGTAGCCGCATGGCGTTCGTACTTAAATATGGAACTAACCATTCCAATTTTCGCTGTCTCTTATACACATCTCCGAGCCCACGAGACC
+
CCCCCFCCCCBCGGGGGGGGGGGHHHGGGHHGHHHGGHGGGHGGGHHGGGEFGGHFHHHHHHHHHHHHHGGEFGHHGGGGGGHHHHHGHHHHHHHFHHHHHHHHHHHHFGHHHHGGGGGHHHHHHHHHHHHHHHHHGGGGGGHGGGGGGE
@M02034:409:000000000-BFKT7:1:1113:7239:21242 1:N:0:31
AAAGTCGAGGTGCCTAAAGTGGCAACCCAGACTCCGACTCAGGTTGGTGGTGTAGAGCTTCCTGTAGCCGCATGGCGTTCGTACTTAAATATGGAACTAACCATTCCAATTTTCGCTGTCTCTTATACACATCTCCGAGCCCACGAGACC
+
CCBCCFCCCCABGGGGGGGGGGGHHHHGFFDFHHGE2EEFCGHHGHGGGGGFFFFGFHHHHHHGHHHHHGGEEGHHGGGGGGHHHHHGHHHHHHHHHHHEFHHHHHHBHHHHHFGCGGGHHHHHHHGHFHHHHHFFGGGGGGHGGGGGGG
@M02034:409:000000000-BFKT7:1:1113:27244:21245 1:N:0:31
AAAGTCGAGGTGCCTAAAGTGGCAACCCAGATGGTTGGTGGTGTAGAGCTTCCTGTAGCCGCATGGCGTTCGTACTTAAATATGGAACTAACCATTCCAATTTTCGCTGTCTCTTATACACATCTCCGAGCCCACGAGACCTCTCTACAT
+
BACCCFABCCABGGGGGGGGGGGHHHHGGGGGHHGHGCEFDFGHGHHHHHHHGHHHHGHHGGGGGHHGGGGGGFHGHGHFGHHHGBFGHHGHHHHHHGHHHHHHHGGGGGGHHHHHHHHHHFGFHHHGFFCGGHGFGGGDGHHHHBDGGF
@M02034:409:000000000-BFKT7:1:1113:18552:21254 1:N:0:31
AAAGTCGAGGTGCCTAAAGTGGCAACCCAGACTCCTCAGACTGTTGGTGGTGTAGAGCTTCCTGTAGCCGCATGGCGTTCGTACTTAAATATGGAACTAACCATTCCAATTTTCGCTGTCTCTTATACACATCTCCGAGCCCACGAGAC
+
CCCCCFBCCCBCGGGGGGGGGGGHHHHGGHCFGHHHHGHHHHHHHHHGGGEBFFHFHHHHHHHHHHHHHGGGFGHHGGGGGGHHHHHHHHHHHHHGHHHHHHHHHHHHHHHHHHGGGGGHGHHHFE44BCFFGHFGDCFCGGHGGCGGG
@M02034:409:000000000-BFKT7:1:1113:6952:21263 1:N:0:31
AAAGTCGAGGTGCCTACAGTGGCAACCCAGATGTATGGTGGTGTAGAGCTTCCTGTAGCCGCATGGCGTTCGTACTTACATATGGAACTAACCATTCCAATTTTCGCTGTCTCTTATACACATCTCCGAGCCCACGAGACCTCTCTACAT
+
AAB@ADB>@DBAGGGG4FFGGGGGHGHGGHGGH5FGDEFGFGGHGHHHGHHFHGHHFHHHGGGGGHGGGGGGGGHGHH3BGGHHFEFHHGHHHBGGGHH@BDHHHGGGGGHGGHHHHHGBHFGGGGHD//BGGHGF//?BFGFHFGGFHB
@M02034:409:000000000-BFKT7:1:1113:22472:21272 1:N:0:31
AAAGTCGAGGTGCCTAAAGTGGCAACCCAGACTAAGT
+
BCCCBFABCCABGGGGGGGGGGGHHHHGGHHGHC335
@M02034:409:000000000-BFKT7:1:1113:6933:21273 1:N:0:31
AAAGTCGAGGTGCCTAAAGTGGCAACCCAGATGTATGGTGGTGTAGAGCTTCCTGTAGCCGCATGGCGTTCGTACTTAACTATGGAA
+
A11AAFA@DD1>EGGDG1FGGGGHHHHGGHGHGHDBDBBBAEFGBG2D1BFBBAF1AFGFAA//ACAAA/>EA0>?22B1B@FDHBG
@M02034:409:000000000-BFKT7:1:1113:3938:21274 1:N:0:31
AAAGTCGAGGTGCCTAAAGTGGCAACCCAGACTCA
+
CCCCCFCABCBCGGGGGGGGGGGHHHHGGHHGH3F
@M02034:409:000000000-BFKT7:1:1113:22881:21280 1:N:0:31
AAAGTCGAGGTGCCTAAAGTGGCAACCCAGACTAATTCGAATGTTGGTGGTGTAGAGCTTCCTGTAGCCGCATGGCGTTCGTACTTAAATATGGAACTAACCATTCCAATTTTCGCTGTCTCTTATACACATCTCCGAGCCCACGAGACC
+
CBCCBFBCCCBCGGGGGGGGGGGHHHHGGHHGHHHHHHGHHGHHHHHGGGEFGGHHHHHHHHHHHHHHHGGGEGHHGGGGGGHHHHHHGHHHHHHHHHHHHHHHHHHHHHHHHHGGGGGHHHHHHHFGGHGHHHGGG@FGGEHGCCGGGE
@M02034:409:000000000-BFKT7:1:1113:6952:21282 1:N:0:31
AAAGTCGAGGTGCCTAAAGTGGCAACCCAGATGTATGGTGGTGTAGAGCTTCCTGTAGCCGCATGGCGTTCGTACTTAAATATGGAACTAACCATTCCAATTTTCGCTGTCTCTTATACACATCTCCGAGCCCACGAGACCTCTCTACAT
+
CCCCCFCCCDACGGGGGGGGGGGHHHHGGHGHHGFGHHGGGGGHGHHHHHHHHHHHHHHHGGGGGHHGGGGGGHHGHHGGHHHHHFHHHHGHHHHHHHHHHHHHHGGGGGHHHHHHHHHHHHHHHFHGGGGGGHGGGGGGFGHHHHFHHF
@M02034:409:000000000-BFKT7:1:1113:23288:21285 1:N:0:31
AAAGTCGAGGTGCCTAAAGTGGCAACCCAGACTACGAAGGGGGTTGGTGGTGTAGAGCTTCCTGTAGCCGCATGGCGTTCGTACTTAAATATGGAACTAACCATTCCAATTTTCGCTGTCTCTTATACACATCTCCGAGCCCACGAGACC
+
BBBBBFABBBBBGGGGGGGGGGGHHHHGGHCGHHFEA2EEG2EGGGEEF1EF?FFFFFHFBGHFGFHGGGGEFGGHGFEGGGHGHHHG3FGHHBGGHGHHGH3FHGGGDFGHHGGGGDGHHGHHHHFGHHBCCGHHGFCC@GHGGGCDGA
@M02034:409:000000000-BFKT7:1:1113:12107:21295 1:N:0:31
AAAGTCGAGGTGCCTAAAGTGGCAACCCAGACTGGGAATAATGTTGGTGGTGTAGAGCTTCCTGTAGCCGCATGGCGTTCGTACTTAAATATGGAACTAACCATTCCAATTTCGCTGTCTCTTATACACATCTCGAGCCCACGAGACCTC
+
CCCCCFBCCCABGGGGGGGGGGGHHHHGGHHGHHHHHHHHHGGGHHGFFGEFGGHHHHHHHHHHHHHHHGGEGGHHGGGGGGHHHHHGHHHHHHHHHHGHHHHHHHGHHHHHHHCGGFHHHHHGHHHHHHGGHHHFFGGFHGGFGGGGH<
@M02034:409:000000000-BFKT7:1:1113:7367:21310 1:N:0:31
AAAGTCGAGGTGCCTAAAGTGGCAACCCAGACTGGGTTTGGTGTTGGTGGTGTAGAGCTTCCTGTAGCCGCATGGCGTTCGTACTTAAATATGGAACTAACCATTCCAATTTTCGCTGTCTCTTATACACATCTCCGAGCCCACGAGACC
+
CCBBBFCCCCCCGGGGGCGGGGGHHHHGGHHGHHHHGGGGGHGHGHGGFGBBFGHGHGHHHHHHHHHHHGGEEGHHGFGGGGHHHHHGHHHHHGHHHHHHHHHHHHGH4BGHHHGGGGGGHGHHHHHDDGFHHHGBGGGDGGHGGGGGGF
@M02034:409:000000000-BFKT7:1:1113:16872:21318 1:N:0:31
AAAGTCGAGGTGCCTAAAGTGGCAACCCAGACTACTCCTGGTGTTGGTGGTGTAGAGCTTCCTGTAGCCGCATGGCGTTCGTACTTAAATATGGAACTAACCATTCCAATTTTCGCTGTCTCTTATACACATCTCCGAGCCCACGAGACC
+
CCCCCFCCCCABGGGGGGGGGGGHHHHGGHHGHHHHHHHHHHHHGHHGGGEFHHHHHHHHHHHHHHHGHGGFGGHHGGGGGGHHHHHHHHFHHHHHHHHHHHGHHHHHGHHHHHGGGGGHGHHHHHGHFHHHHHHHGDFGGGHGGGGGGG
@M02034:409:000000000-BFKT7:1:1113:26749:21321 1:N:0:31
AAAGTCGAGGTGCCTAAAGTGGCAACCCAGACTCATCCTACGGTTGGTGGTGTAGAGCTTCCTGTAGCCGCATGGCGTTCGTACTTAAATATGGAACTAACCATTCCAATTTTCGCTGTCTCTTATACACATCTCCGAGCCCACGAGACC
+
BBBBBFBBBDAAFGGGGCGFGGGHHHHGGHGGHHHGGHGFGGEHGG?EFGEAF3FGHHHHHHHHGGFEGEGEEGHFFGGGGGHHHGFFGHBGGHFFGGFHHF3GHHEFHGHHHGGFGGEFHFGHHFGHHFHEHHGDGFFCGGHEGGGFDC
@M02034:409:000000000-BFKT7:1:1113:12313:21341 1:N:0:31
AAAGTCGAGGTGCCTAAAGTGGCAACCCAGACTCAGTCTCAGGTTGGTGGTGTAGAGCTTCCTGTAGCCGCATGGCGTTCGTACTTAAATATGGAACTAACCATTCCAATTTTCGCTGTCTCTTATACACATCTCCGAGCCCACGAGACC
+
CCCCCFCCCCAAGGGGGGGGGGGHHHHGGHHGHHHHGHHHHHHHHHGGGGEFGHHHHHHHHHHHHHHHHGGEFGHHGGGGGFGHHHHHHHHHHHHHHHHGHHHHHHHHHHHHHGGGGGGHHHHHHGHHGHGHHHHFD@CCGGHGGGGGGF
@M02034:409:000000000-BFKT7:1:1113:17344:21343 1:N:0:31
AAAGTCGAGGTGCCTAAAGTGGCAACCCAGGCTGTTGGTGGTCCGGAGCTTCCTGTAGCCGCATGGCGTTCGTACTTAAATATGGAACTAACCATTCCAATTTTCGCTGTCTCTTATACACATCTCCGAGCCCACGAGACCTCTCTACAT
+
1AAAAFAADDAAGGGG1FGGFGGHGGGAEGF0B0FGGFGC/EFCAEEGCHHHFHHHFHHFGGEEFHHGFEEGGFEHHFE1B2FGF11BGGCHFHHHGHFFBGHHHGGFE/GHHGHGGHHFG1FBGGFC/<<CFGGCCC?FFFGBCG111G
@M02034:409:000000000-BFKT7:1:1113:16792:21346 1:N:0:31
AAAGTCGAGGTGCCTAAAGTGGCAACCCAGACTGTGAAGCATGTTGGTGGTGCAGAGCTTCCTGTAGCCGCGTGGCGTTCGTACTTAAATATGGTACTAACCATTCCAATTTT
+
CBCCCFBCCCCCGGGGGGGGGGGHHHHGGHHGHB3F555A3DGHBG2E22EA33D5A333BBBAE5A531E0>@0/>>>FE>2??@G@3BG4@344BBGH303B34F4BF3FD
@M02034:409:000000000-BFKT7:1:1113:9668:21351 1:N:0:31
AAAGTCGAGGTGCCTAAAGTGGCAACCCAGACTGTTGGGGGTGTTGAGCTTCCTGTAGCCGCATGGCGTTCGTGCTTAAATATGGGACTAACCATTCCAATTTTCCCTGTCTCTTATACACATCTCCGAGCCCACGAGACCTCTCTACAT
+
ABBB>DABBBAAGGGGGGGFFCFHFEHGGHHGHBFFHC222A0EEH5A35F535BAA553BE0BE1?>1/B>E11?B4@3@@D?30BFF3F30FG3F?GF434B43BB3G3BBBB3BB?322BBFD2<</<@F//<<//EEFBGCGDFDD
@M02034:409:000000000-BFKT7:1:1113:22666:21356 1:N:0:31
AAAGTCGAGGTGCCTAAAGTGGCAACCCAGACTACTAATAATGTTGGTGGTGTAGAGCTTCCTGTAGCCGCATGGCGTTCGTACTTAAATATGGAACTAACCATTCCAATTTTCGCTGTCTCTTATACACATCTCCGAGCCCACGAGACC
+
BBCCBFCCBCAAGGGGGGGGGGGHHHHGGHHGHHHHHHHHHHHHHHHGGGABFGHHHHHHHHHHHHHHHGGGGGHHGGGGFFHHHHHHHHHHHHHHGFHHHHHHHHHHHHHHHGGGGGGHHHHHGHHHFHHHHHGHGDGGGGHGGGGGGG
@M02034:409:000000000-BFKT7:1:1113:27622:21360 1:N:0:31
AAAGTCGAGGTGCCTAAAGTGGCAACCCAGACTGTGCCTACTGTTGGTGGTGTAGAGCTTCCTGTAGCCGCATGGCGTTCGTACTTAAATATGGAACTAACCATTCCAATTTTCGCTGTCTCTTATACACATCTCCGAGCCCACGAGACC
+
BBBBBFBBBBABGGGGGGGGGGGHHHHGGHHGHHHHHHHHFGGHHHEEFGFBF3FFHFHHHHHHHHHFHGGAEGHFFEGEFFHHHHGGHHHGHHGHHHGGHFFHHHHFGGGHHFGGGAFHHHHHHHHGFFFGGFHGGGGGGGHGC/>CDC
@M02034:409:000000000-BFKT7:1:1113:16573:21362 1:N:0:31
AAAGTCGAGGTGCCTAAAGTGGCAACCCAGACTAATAATACTGTTGGTGGTGTAGAGCTTCCTGTAGCCGCATGGCGTTCGTACTTAAATATGGAACTAACCATTCCAATTTTCGCTGTCTCTTATACACATCTCCGAGCCCACGAGACC
+
CCCCCFBADDAAGGGGGGGFGGGHHHHGGGDFHHHGFHHHHHHHHHHEGGEBFGHGHHHHHHHGHHHHHGGFGGHHGGGGGEHGHHHHHHGHHHHFHGHGHHGHHHHHHHHHHHGGGCGFHGHHHHFHHGHHHHHEC/CGGGHGGGGGGG
@M02034:409:000000000-BFKT7:1:1113:17472:21362 1:N:0:31
AAAGTCGAGGTGCCTAAAGTGGCAACCCAGACTGGGATGGGGGTTGGTGGTGTAGAGCTTCCTGTAGCCGCATGGCGTTCGTACTTAAATATGGAACTAACCAATTCCAATTTTCGCTGTCTCTTATACACATCTCCGAGCCCACGAGAC
+
CCCCBFCCCCCCGGGGGGGGGGGHHHHGGHHGHHHHFFGGHGGGGGGGGGEFGHHHHHHHHHHHHHHHGGGEFGHHGGGGGGHHHHHHHHHHHHGHHHFHHHHHHHHHHHGHGHHGGGGGHHGHHHHHGHGHHGHHHGGGGGGHGF@GED
@M02034:409:000000000-BFKT7:1:1113:21766:21362 1:N:0:31
AAAGTCGAGGTGCCTAAAGTGGCAACCCAGACTAATCAGACGGTTGGTGGTGTAGAGCTTCCTGTAGCCGCATGGCGTTCGTACTTAAATATGGAACTAACCATTCCAATTTTCGCTGTCTCTTATACACATCTCCGAGCCCACGAGACC
+
CCCCCFBCCCBCGGGGGGGGGGGHHHHGGHHGHHHHHHHHHGGGGGGGGGFFGGHHHHHHHHHHHHHHHGGGGGHHGGGGGGHHHHGHHHHHHHHFGHGHHHHHHHHFHHHHHHGGGGGHHHHHHHHHGHFHHHGHGFGGGGHGGDFGGG
@M02034:409:000000000-BFKT7:1:1113:22116:21363 1:N:0:31
AAAGTCGAGGTGCCTAAAGTGGCAACCCAGACTGGGGCGGGGGTTGGTGGTGTAGAGCTTCCTGTAGCCGCATGGCGTTCGTACTTAAATATGGAACTAACCATTCCAATTTTCGCTGTCTCTTATACACATCTCCGAGCCCACGAGACC
+
BBBCAFBCCCAAFGGGGGGGGGFHHHHGGHHGHHHHGGGGFGG/EEGGGG/??DGHHHHHFHHHDGGGHGFDGGHCDDGEDDFHHHGGHHGHHHEGFHFGHHHHHFFHHHHHHHGDGGFFHFHHHHFHHHHGGGFBEDCBBEGEGGGGGE
@M02034:409:000000000-BFKT7:1:1113:22306:21404 1:N:0:31
AAAGTCGAGGTGCCTAAAGTGGCAACCCAGACTTCTGATCGGGTTGGTGTTGTAGAGCTTCCTGTAGCCGCATGGCGTTCGTACGTAAATATGGAACTAACCAT
+
BBBBBFBBBB?AGGGGCGGGGGGHHHHGGHHGH5FGH5FAF2AF222A11A1A5D555BB5BA5B5D5BAE0E>B1>>>1B>2?/BF?FEHFF333BFGH303B
@M02034:409:000000000-BFKT7:1:1113:22078:21404 1:N:0:31
AAAGTCGAGGTGCCTAAAGTGGCAACCCAGACTGATCATACTGTTGGTGGTGTAGAGCTTCCTGTAGCCGCATGGCGTTCGTACTTAAATATGGAACTAACCATTCCAATTTTCGCTGTCTCTTATACACATCTCCGAGCCCACGAGACC
+
ABBBBFBBBDAAGGGGFFGAGFGFFHHFGGEGHHHFHHHFHHFGFHEEFFABFGFHGBGHHHHHHHHHHGGEGGGHGGGGEEEHHHFGHHEGHHHFBGEHHFGHHGHFHGHHHHGDEGGGHFGFHHHHHHGFHHHFDC@CCGGGGGGGGG
@M02034:409:000000000-BFKT7:1:1113:15380:21405 1:N:0:31
AAAGTCGAGGTGCCTAAAGTGGCAACCCAGAAGGTTGGTGGTGTATATCTTCCTGTAGCCGCATGGCGTTCGTACTTAAATATGGAACTAACCATTCCAATTTTCGCTGTCTCTTATACACATCTCCGAGCCCACGAGACCTCTCTACAT
+
CCCCCFBCCCCCGGGGGGGGGGGHHHHGGHGHHHGHHGGGGEEHHHHGHHHHHHHHHHHHGGGGGHHGGGGGGHHHHFHGGHHHHHHHHHHHHHHHHHHHHHHHHGGGGGHHHHHHHHHFHHHHHHHGGGGGGHGGBFGGGHHHHHHFHH
@M02034:409:000000000-BFKT7:1:1113:15544:21409 1:N:0:31
AAAGTCGAGGTGCCTAAAGTGGCAACCCAGCCGGTTGGTGGTAGGGAGCTTCCTGTAGCCGCATGGCGTTCGTACTTAAATATGGAACTAACCATTCCAATTTTCGATGTCTCTTATACACATCTCCGAGCCCACGAGACCTCTCTACAT
+
AABBAFAABBAAFGGGFFGGGGGGGE4ACGGGGGGGGGEFGGFHGGGEDGFFHHHHHGHHGGGGGHHGEFGGGGHHHFFGGFGHHGGFHFFHHHHHGHFGHHHHHGFFHHHHGHHHHHHBGHGGGGGGCFGGGGGGCFADGFHGFHGDDG
@M02034:409:000000000-BFKT7:1:1113:17737:21412 1:N:0:31
AAAGTCGAGGTGCCTAAAGTGGCAACCCAGACTAAGGGTGGTAAGGAGCTTCCTGTAGCCGCATGGCGTTCGTACTTAAATATGGAACTAACCATTCCAATTTTCGCTGTCTCTTATACACATCTCCGAGCCCACGAGACCTCTCTACAT
+
CCCCBFCCCCABGGGGGGGGGGGHHHHGGHHGHHHHHHGFGGHHGHHHHHHHHHHHHHHHGGGGGHHGGGGGGHHHHHHHHGHHHFHHHHHHHHHHHHHHHHHHHGGGGGHHHGHFHHHGHHHGHHHGCGGGGGGGCGGGGHHHHHHGH?
@M02034:409:000000000-BFKT7:1:1113:21644:21430 1:N:0:31
AAAGTCGAGGTGCCTAAAGTGGCAACCCAGACTGTTGGTGGTGCTTCGCTTCCTGTAGCCGCATGGCGTTCGTACTTAAATATGGAACTAACCATTCCAATTTTCGCTGTCTCTTATACACATCTCCGAGCCCACGAGACCTCTCTACAT
+
BBBCCFCCCCBBGGGGGGGGGGGHHHHGGHHGHHHHHHGGGGGHHHHGGGHGHHHHHHHHGGGGGHHGGGGGGHHHHHHHHFHHHGHHFHHHHHHHHHHHHHHHHGGGGGHHGHHHHHHHHHHHHHHGGGGDGHGGCCGDFGHHHHHHF?
@M02034:409:000000000-BFKT7:1:1113:5519:21435 1:N:0:31
AAAGTCGAGGTGCCTAAAGTGGCAACCCAGAAGGTTAATGGTGTAGAGCTTCCTGTAGCCGCATGGCGTTCGTACTTAAATATGGAACTAACCATTCCAATTTTCGCTGTCTCTATACACATCTCCGAGCCCACGAGACCTCTCTACA
+
AAAAADAA3A>AFGFGBGGGGGFHHGHGDA2GBFFGBG5A5AAF3FFGHGHGBAFB5FGFFCEGGHHGEEFEFGFHHHHFGGFHBGGHHFEHFFCGGHBDGDHGHGGGGGFHFH4FFFFHEHHEHF?/E?DGHGG@C?DFHHHHHEHF
@M02034:409:000000000-BFKT7:1:1113:14541:21441 1:N:0:31
AAAGTCGAGGTGCCTAAAGTGGCAACCCAGACTAATGAGAATGTTGGTGGTGTAGAGCTTCCTGTAGCCGCATGGCGTTCGTACTTAAATATGGAACTAACCATTCCAATTTTCGCTGTCTCTTATACACATCTCCGAGCCCACGAGA
+
BBBBBFBBBBABGGGGGGGGGGGHHGFEFFGGHHBGBFDBFGHHHH2EF?EAA3FBGGGHGHHGHGAEGEF0EEF1E>EGF12FEFHEHHF4FF3BF@GHCAFGHGH4FF3FF4EEFA?G?GG4DG44??G2FDHBD/<C/?GFDDCA
@M02034:409:000000000-BFKT7:1:1113:18802:21452 1:N:0:31
AAAGTCGAGGTGCCTAAAGTGGCAACCCAGAATCATGGTGGTGTAGAGCTTCCTGTAGCCGCATGGCGTTCGTACTTAAATATGGAACTAACCATTCCAATTTTCGCTGTCTCTTATACACATCTCCGAGCCCACGAGACCTCTCTACAT
+
BCCCBFBBCCBBGGGGGGGGGGGHHHHGGH2BGHFGHHHHGGGHHHHHHHHHHHHHHGHHGGEGGHHGGGGGGHHHHHHHHHHHHHHHHHHHHHHHHHHGGHHHHGGGGGHHHHHFHHHGHGHHHHHDEFCGGHGG/BGGFHHHHHHHHH
@M02034:409:000000000-BFKT7:1:1113:24208:21454 1:N:0:31
AAAGTCGAGGTGCCTAAAGTGGCAACCCAGACTTCTGATAGGGTTGGTGGTGTAGAGCTTCCTGTAGCCGCATGGCGTTCGTACTTAAATATGGAACTAACCATTCCAATTTTCGCTGTCTCTTATACACATCTCCGAGCCCACGAGACC
+
BBBAAFABBBABGGGGGGGGGFGHHHHGDHEFHHDGHHFHFCEAGEGGGGEFFGHGHHHHHHHHGGGFGEFGEGHHGEGGEFGHHHHHHHGHHHBFHHHHHHHHHHHHFHHHHHGGGGGGHHHHHHHGDGBFFFHHB/CCGEGGGCCGDF
@M02034:409:000000000-BFKT7:1:1113:19411:21456 1:N:0:31
AAAGTCGAGGTGCCTAAAGTGGCAACCCAGACTCAGAATCATGTTGGTGGTGTAGAGCTTCCTGTAGCCGCATGGCGTTCGTACTTAAATATGGAACTAACCATTCCAATTTTCGCTGTCTCTTATACACATCTCCGAGCCCACGAGACC
+
CBCCBFBBBCBCGGGGGGGGGGGHHHHGGHHGHHHHHHHHHHHHHHHGGGEFGHHGHHHGHHHHHHHGHGGCGGHHGGGGGGEHHHHGHHHHHHGHHHHHHHHHHHHHDGHHHGFGGGGHHGHHGHHHFHEFHHFGFCCGGGHGGGGGGG
@M02034:409:000000000-BFKT7:1:1113:24481:21456 1:N:0:31
AAAGTCGAGGTGCCTAAAGTGGCAACCCAGACTGGGAATCATGTTGGTGGTGTAGAGCTTCCTGTAGCCGCATGGCGTTCGTACTTAAATATGGAACTAACCATTCCAATTTTCGCTGTCTCTTATACACATCTCCGAGCCCACGAGACC
+
BBBBBFBBBBBBGGGGGGGGGGGHHHHGGHHGHHHHGHHHGHFHHHHGGGEBBDGHHHHHHHHHHHHHHGGEFGHGGGGGGGHHHHHHHHHHHHGFHHHHHHGHHHHHHHHHHHGGGGGHHGHHHHGHFHGHGHFHCDGGGEGGGGGGGG
@M02034:409:000000000-BFKT7:1:1113:8293:21460 1:N:0:31
AAAGTCGAGGTGCCTAAAGTGGCAACCCAGACTGTTTCTGGTGTACATCTTCCTGTAGCCGCATGGCGTTCGTACTTAAATATGGAACTAACCATTCCAATTTTCGCTGTCTCTTATACACATCTCCGAGCCCACGAGACCTCTCTACAT
+
CCCCCFCCCCABGGGGGGGGGGGGHHHGGGHGHHGHHHHHHHHHHHHGGHHHHHHHHHHHGGGGGGHGGGGGGHHHHHHHHHHHHFFHHHHHHHHHHHHHGHHHHGGGGGHHHHHHHHHGHHHHHHHGGGGGGGGGGGGEGFHHHHHHHD
@M02034:409:000000000-BFKT7:1:1113:14017:21463 1:N:0:31
AAAGTCGAGGTGCCTAAAGTGGCAACCCAGACTATTGGTAGTGTTGGTGGTGTAGAGCTTCCTGTAGCCGCATGGCGTTCGTACTTAAATATGGAACTAACCATTCCAATTTTCGCTGTCTCTTATACACATCTCCGAGCCCACGAGACC
+
CCBCCFCCCCAAGGGGFGGGGGGHHHHGGHHGHHHHHHHHHHHHHHHGGGEFFGHHHHHHHHHHHHHHHGGEGGHHGEGGGGHHHHHHHHHHHHGFFGFHGHGHHHHHHHHHHHGGGGFGHGHFGHHHHHGHHHHHGGGGGGHGGGGGGG
@M02034:409:000000000-BFKT7:1:1113:11199:21469 1:N:0:31
AAAGTCGAGGTGCCTAAAGTGGCAACCCAGACTAAGAATAATGTTGGTGGTGTAGTGCTTCCTGTAGCCGCATG
+
B?3AAFAADBBACAGB4BGGGGGHHHFFGHFA33B335A55FFG5FFEC2FC13D53A5A5BDFA5AAB1A0B?
@M02034:409:000000000-BFKT7:1:1113:23855:21473 1:N:0:31
AAAGTCGAGGTGCCTAAAGTGGCAACCCAGACTAATGGTGGTGAGGAGCTTCCTGTAGCCGCATGGCGTTCGTACTTAAATATGGAACTAACCATTCCAATTTTCGCTGTCTCTTATACACATCTCCGAGCCCACGAGACCTCTCTACA
+
CCCCBFCCCCBBGGGFGGGGGGGHHHHGGHHFHHAFFDGGAFGBFFBECFHHGHHGFGFFEGCEGGHE1FFGGFHGHFB3FFHFH3FFHFHGAFGGHBFHHHHHHEEEGGFHEEHHHHGDFGF3FFFAC@CCGCFFCGDGGE1?GGHBB
@M02034:409:000000000-BFKT7:1:1113:22983:21475 1:N:0:31
AAAGTCGAGGTGCCTAAAGTGGCAACCCAGACTAATAATAATGTTGGTGGTGTAGAGCTTCCTGTAGCCGCATGGCGTTCGTACTTAAATATGGAACTAACCATTCCAATTTTCGCTGTCTCTTATACACATCTCCGAGCCCACGAGACC
+
AABCAFBBCCABGGGGGGGGGGGHHHHGGHHGHHHGHHHHHHHHHGHGGGEBFGHHHHHHHHHHHHHHHGGGGGHHGGGGGGHHHHHHHHHHHHFGHHGHHHHHHHHHHGHHHHGGGGGGHHHHHHFFGHGHHHHGE/D@DGHGGGGGGG
@M02034:409:000000000-BFKT7:1:1113:15513:21477 1:N:0:31
AAAGTCGAGGTGCCTAAAGTGGCAACCCAGACTACTCAGCCGGTTGGTGGTGTAGAGCTTCCTGTAGCCGCATGGCGTTCGTACTTAAATATGGAACTAACCATTCCAATTTTCGCTGTCTCTTATACACATCTCCGAGCCCACGAGAC
+
BBBBBFABBBAAGGGGGFGGGGGHHHHGGHHGHHHHHHGHHGGGGGGGGGEFBGHFFHHHGHHHHEEFGGGEGGHHGGGGGGGHHHHHHHHFGFEDFHHHFHFHGHFHHGGHHHGGGG<FGHHFBHGGFEHHHFHFA<DCFGHGGGCGD
@M02034:409:000000000-BFKT7:1:1113:14997:21494 1:N:0:31
AAAGTCGAGGTGCCTAAAGTGGCAACCCAGACTGCGAAGCAGGTTGGTGGTGTAGAGCTTCCTGTAGCCGCATGGCGTTCGTACTTAAATATGGAACTAACCATTCCAATTTTCGCTGTCTCTTATACACATCTCCGAGCCCACGAGACC
+
ABBCAFCCCDABGGGGGGGFGGGHHHHGGHHGHHHFEEGGGHGEGHGGGGEFFGHHHHHHHHHHHHHHHGGEGGHHGEGGGFHHHHHGHHHHHHHHHHGHHHGHHHHHHHHHHHGGGGGGHGHHHHHHHHBGHHHHGCGGGGHGGGGGGF
@M02034:409:000000000-BFKT7:1:1113:27272:21495 1:N:0:31
AAAGTCGAGGTGCCTAAAGTGGCAACCCAGACTAATGGTGGTGTAAATCTTCCTGTAGCCGCATGGCGTTCGTACTTAAATATGGAACTAACCATTCCAATTTTCGCTGTCTCTATACACATCTCCGAG
+
A?ABBFAA?D2AEGGGFFGFGFFHF4AAFHFCHGGGGG5BAEGHFHFHGHHHHHHFHHEFECEEAGGEEGAEE2FEHHFFFHFFFBFFHFGFHHGHFGHFGHHHBEGCGG3DEF4FDHGFFGFH3FEEF
@M02034:409:000000000-BFKT7:1:1113:17848:21496 1:N:0:31
AAAGTCGAGGTGCCTAAAGTGGCAACTCAGACTCCTACGACGGTTGGTGGTGTAGAGCTTCCTGTAGCCGCATGGCG
+
BCBCBFBBCCBCGGGGGGGGGGGHHHHHHH4FEGHCBCE2A2EGEGE1A1EABAFA5DBF5FED@5D5DEE/BE11>
@M02034:409:000000000-BFKT7:1:1113:15862:21502 1:N:0:31
AAAGTCGAGGTGCCTAAAGTGGCAACCCAGACTGAGCATAATGTTGGTGGTGTAGAGCTTCCTGTAGCCGCATGGCGTTCGTACTTAAATATGGAACTAACCATTCCAATTTTCGCTGTCTCTTATACACATCTCCGAGCCCACGAGACC
+
BBBCBFCCCCABGGGGGGGGGGGHHHHGGHHGHHHHHHHHHHHHHHGGGGEFFGHHHHHHHHHGHHHHHGGGGGHHGFGGGFHHHHHGHHHHHHHHHHHHHHHHHHHHHHHHHHGGGGGHGHHHHHGHEGGHFHHHGFGGGGHGGGGGGF
@M02034:409:000000000-BFKT7:1:1113:7420:21511 1:N:0:31
AAAGTCGAGGTGCCTAAAGTGGCAACCCAGACTCAGTCTCAGGTTGGTGGTGTAGAGCTTCCTGTAGCCGCATGGCGTTCGTACTTAAATATGGAACTAACCATTCCAATTTTCGCTGTCTCTTATACACATCTCCGAGCCCACGAGACC
+
AAAAAFABBBAAGGFGGGGGGGGFHGHGGHHGHCHHDFBGHHFGGFEEFGEFEBFGFHHHHHHHHHHHHGGCGGFGCEGGGE?FGGFGHHGFHHEHHHGGHFDGHGFEHHHHHHGGGGEGBGHHHHGFF?GFHGHDD//<DGEF?C??DF
@M02034:409:000000000-BFKT7:1:1113:26295:21513 1:N:0:31
AAAGTCGAGGTGCCTAAAGTGGCAACCCAGACTAGGGGTGGTGTAGAGCTTCCTGTAGCCGCATGGCGTTCGTACTTAAATATGGAACTAACCATTCCAATTTTCGCTGTCTCTTATACACATCTCCGAGCCCACGAGACCTCTCTACAT
+
BBBABFBBBBAAGGGGGGGGGGGHHHHGGGHGHFHF22EEGFGHHHHGHHHHHHHHHHHHGGGGGHHGGGGGEHHHHHHFHGHHHGGFHHGHHHHHHHHHHHHHHGGGGGGHFHHHHHHFHHHGHH2DCFFGGHGFGGGDA1FFGHHFG<
@M02034:409:000000000-BFKT7:1:1113:15328:21517 1:N:0:31
AAAGTCGAGGTGCCTAAAGTGGCAACCCAGACTACTACTCCGGGTGGTGGTGCAGAGCTTCCTGTAGCCGCATGGCGTTCGTAC
+
CCCCCFCCCCAAGGGGGGGGGGGHHHHGGHHGHF3F55FE3AE2AAAFA1BA33DA1F3B5FBG55B53EE0EE?1>?/??12?
@M02034:409:000000000-BFKT7:1:1113:21272:21520 1:N:0:31
AAAGTCGAGGTGCCTAAAGTGGCAACCCAGACTCATCATACTGTTGGTGGTGTAGAGCTTCCTGTAGCCGCATGGCGTTCGTACTTAAATATGGAACTAACCATTCCAATTTTCGCTGTCTCTTATACACATCTCCGAGCCCACGAGAC
+
CCCCBFCCCCABGGGGGGGFGGGHHHHGGHDGHHHHGGHHHHHHHHGGGGGFFFHFFHHHHHHHHGHFGGGEEGHFGGGGGGHHHHHHHHHHHFGFHHHHHHHFGHHFHHGHHH@FFDEGGHHHHHHFHBFGGHGFC<BDGGHGGGCGC
@M02034:409:000000000-BFKT7:1:1113:21419:21520 1:N:0:31
AAAGTCGAGGTGCCTAAAGTGGCAACCCAGACTGTTGGTGGTGTTTCGCTTCCTGTAGCCGCATGGCGTTCGTACTTAAATATGGAACTAACCATTCCAATTTTCGCTGTCTCTTATACACATCTCCGAGCCCACGAGACCTCTCTACAT
+
CCCCBFCCCCBBGGGGGGGGGGGHHHHGGHHGHFAAGHGFGGGHGEDEFGHGHHHHHGHHGGGGGHHGGGGGGGGHHHHHHHHHHGHHHHHHHHHHHHHFHHHHHGGGGGGHHHHHHHHHHHHHHHHGGGGGGGGGFFGGCGGDGF1?FF
@M02034:409:000000000-BFKT7:1:1113:6422:21533 1:N:0:31
AAAGTCGAGGTGCCTAAAGTGGCAACCCAGACTGGTGGGCAGGTTGGTGGTGTAGAGCTTCCTGTAGCCGCATGGCGTTCGTACTTAAATATGGAACTAACCATTCCAATTTTCGCTGTCTCTTATACACATCTCCGAGCCCACGAGACC
+
BBBCAFABBBBBGGGGGGGGGGGFHHHGGHHGHGHHHFGGHFFGFHGGGGABFFGHHHHGHHHHHHHHHGGFGGHFGEGGFGHHHHGFHHGHHHHGGHGGHGHHHHHGHHHHHHGGGGGHHGHHHHGFFGGHHHHFGCCD/FHGGGCGGE
@M02034:409:000000000-BFKT7:1:1113:13795:21535 1:N:0:31
AAAGTCGAGGTGCCTAAAGTGGCAACCCAGACTGAGCCTAGGGTTGGTGGTGTAGAGCTTCCTGTAGCCGCATGGCGTTCGTACTTAAATATGGAACTAACCATTCCAATTTTCGCTGTCTCTTATACACATCTCCGAGCCCACGA
+
CCCCCFBCCCBCGGGGGGGGGGGHHHHGGHCFHGHHFGHHHHHHFGC111FA13D5BDEGEGGHGBDABFG0EEE1E?EFEE2FFHHBBFHEFG33FEHH3F3FGFF4FGEHF4EEFE<G4GHFDBH3HCG2FDH2?/>D/CC//@
@M02034:409:000000000-BFKT7:1:1113:26119:21537 1:N:0:31
AAAGTCGAGGTGCCTAAAGTGGCAACCCAGACTGGGACGTCGGTTGGTGGTGTAGAGCTTCCTGTAGCCGCATGGCGTTCGTACTTAAATATGGAACTAACCATTCCAATTTTCGCTGTCTCTTATACACATCTCCGAGCCCACGAGACC
+
BBBCBFAABCAAGGGGFGGFGGGHHHHGGHHGHHCHG2EA2AAEEGGGGGEBBFHGHHHHHHHHHHHHHGGGGGHHGGGGFFHHHHGHHHGHHE3DGHHHHHGHHHHHHHHHHGGGGGGHHHHHHHHHHHBFGHGFGGGGDGHGGGGGGG
@M02034:409:000000000-BFKT7:1:1113:19199:21537 1:N:0:31
AAAGTCGAGGTGCCTAAAGTGGCAACCCAGACTTCGCATGCTGTTGGTGGTGTAGAGCTTCCTGTAGCCGCATGGCGTTCGTACTTAAATATGGAACTAACATTCCAATTTTCGCTGTCTCTTATACACATCTCCGAGCCCACGAGACCT
+
AAABAFBBBCABGGGGGGGGGGGHHHHGGHHGHHFGGGGGHHHHHHHGGGEBBFHHHHHHHHHHHHHHHGGGGGHHGGGGGGHHHHHFHHGHHHGFHHHHHGHHHHGFHHHHGEGGGEGHHHHHHHGHHGHHHHGGGGGBFGFGGGGGGH
@M02034:409:000000000-BFKT7:1:1113:16833:21537 1:N:0:31
AAAGTCGAGGTGCCTAAAGTGGCAACCCAGACTGTGTGTACTGTTGGTGGTGTAGAGCTTCCTGTAGCCGCATGGCGTTCGTACTTAAATATGGAACTAACCATTCCAATTTTCGCTGTCTCTTATACACATCTCCGAGCCCACGAGACC
+
CBCBCFCCCBABGGGFGGGFGGGGHGHFGHHGHHHFDGGGHHHHHHHGGGBBBDFGHHHHHHHHGGHHHGGGGGHHGEGGEFHHGHHFHHGGHHGFHHFFGHGHHHHHHHHHHHCCGGGHGHHHGHHFHGDFGHHFF@DCCEHGGGGGGF
@M02034:409:000000000-BFKT7:1:1113:11001:21541 1:N:0:31
AAAGTCGAGGTGCCTAAAGTGGCAACCCAGAGGGTTGGGGGTGTAGAGCTTCCTGTAGCCGCATGGCGTTCGTACTTAAATATGGAACTAACCATTCCAATTTTCGCTGTCTCTTATACACATCTCCGAGCCCACGAGACCTCTCTACAT
+
AAAAADABBBABGGGGGGGGGGGFGHHFGH2GGGAFEGEFEFGGGHHF5BAGGHFGFDGEEECEEHHGEGGGEFFHHHFFHHHHHEBFHGGGHHHGHHHHGHFHHEGGGGGHHHHHHHHHHHHHGHHGGGGGGFEDCGGGFFGHHGHHHG
@M02034:409:000000000-BFKT7:1:1113:4981:21546 1:N:0:31
AAAGTCGAGGTGCCTAAAGTGGCAACCCAGACTGTGGGGGGGGTTGGTGGTGTAGAGCTTCCTGTAGCCGCATGGCGTTCGTACTTAAATATGGAACTAACCATTCCAATTTTCGCTGTCTCTTATACACATCTCCGAGCCCACGAGACC
+
BBBBBFBBBBAAGGGGGGGGGGCFFGHGGHHGHHBFCEGGGGFDFD?AED;;;BFFFFFFFFFFFFFFFFADFFFFFDFEADFFFFFFFFFFFFFFFFFFFFFFFFFFFFFFFFFFFFFFFFFFFFFFFFFFFFFFFFFDFFFFFFFFFA
@M02034:409:000000000-BFKT7:1:1113:26494:21548 1:N:0:31
AAAGTCGAGGTGCCTAAAGTGGCAACCCAGACTCAGGAGAAGGTTGGTGGTGTAGAGCTTCCTGTAGCCGCATGGCGTTCGTACTTAAATATGGAACTAACCATTCCAATTTTCGCTGTCTCTTATACACATCTCCGAGCCCACGAGACC
+
BBBBBFBBBBAAGGGGGGGGGGGHHHHGGHCEHFFFGAC2AGAFGE?FGCEB1BG5GHHHEHHHFDD5EEGEEGFCEEE?FE2CGHGHGHFFBG33FFFH3F3BFGGEHHHHHHGGGGEFHHHDGFFFDCFBGFH2AB@@CCEFG@@/<?
@M02034:409:000000000-BFKT7:1:1113:15774:21550 1:N:0:31
AAAGTCGAGGTGCCTAAAGTGGCAACCCAGACTAAGAATGGTGTAGAGCTTCCTGTAGCCGCATGGCGTTCGTACTTAAATATGGAACTAACCATTCCAATTTTCGCTGTCTCTTATACACATCTCCGAGCCCACGAGACCTCTCTACAT
+
CBCCBFBCCCABGGGGGGGGGGGHHHHGGHHGHFHHHFGHHGHHHHHHHHHHHHHHHHHHGFCEGHHGGGGGEHHHHHHHHHHHHGHHHHHHHHHHHHHHHHHHHGGGGGGHFHHHHHHGHHHHHHGGGGGGGHGGGGGGGGHHHHHHHG
@M02034:409:000000000-BFKT7:1:1113:7493:21552 1:N:0:31
AAAGTCGAGGTGCCTAAAGTGGCAACCCAGACTAGTGGGAAGGTTGGTGGTGTAGAGCTTCCTGTAGCCGCATGGCGTTCGTACTTAAATATGGAACTAACCATTCCAATTTTCGCTGTCTCTTATACACATCTCCGAGCCCACGAGACC
+
CBCCCFCBBCAAGGGGGGGGGGGHHHHGGHHGHHHGHHHHHGGFHHGGGGGFFFHGHHHHHFHHGGHHHGGFGGHGGEGGGGHHHHHFHHHHHHGHGHGHHHGHHHHGHHHHHHGGGGGHHGHHHHGHGHGHHHHHCGGGGGHGFGGGGE
@M02034:409:000000000-BFKT7:1:1113:18818:21561 1:N:0:31
AAAGTCGAGGTGCCTAAAGTGGCAACCCAGACTAATCATCAGGTTGGTGGTGTAGAGCTTCCTGTAGCCGCATGGCGTTCGTACTTAAATATGGAACTAACCATTCCAATTTTCGCTGTCTCTTATACACATCTCCGAGCCCACGAGAC
+
CCCCCFCCCCBAGGGGGGGGGGGHGHHGGHFFFFDGFGHHHHHHHGF2E?EFF3GBGHHHFHHHHHGEFGGEEGHEEEEGFEGHGFHGGHGGHHBFGHHHFFFHHHFEDGFHHFEEGFEGDHHGFFHHHGHHHHH2E<CG@AGGFGGGG
@M02034:409:000000000-BFKT7:1:1113:21960:21562 1:N:0:31
AAAGTCGAGGTGCCTAAAGTGGCAACCCAGACTAATAATCATGTTGGTGGTGTAGAGCTTCCTGTAGCCGCATGGCGTTCGTACTTAAATATGGAACTAACCATTCCAATTTTCGCTGTCTCTTATACACATCTCCGAGCCCACGAGACC
+
CBCCBFCCCBABGGGGGGGGGGGFHHHGGHHGHHHHHHHHGHHHHHHGFGABBFHHHHHHHHHHGFHHHFGGGEHGFGGGGGHHHHHGHHHHHHHHHGGFHHEHHHHHGHHHHHGGGGGHHGHHGHGHFHFHHHHHGGGGGGFFGGGGGE
@M02034:409:000000000-BFKT7:1:1113:25837:21570 1:N:0:31
AAAGTCGAGGTGCCTAAAGTGGCAACCCAGACTCCGCCGGCGGTTGGTGGTGTAGAGCTTCCTGTAGCCGCATGGCGTTCGTACTTAAATATGGAACTAACCATTCCAATTTTCGCTGTCTCTTATACACATCTCCGA
+
AAABAFABBBABGGGGFGGGGGGHHHHGGHHGHGFEFGGGGGGCEEG>FF1B?3F@GBHHGFFHGFGFFG//EEHFGEFFFEGFHHGHFHHHHHDGGHFHHHHHHGGFEGHHHDCDD/ADHFHGDG1FGFHGFH<G.<
@M02034:409:000000000-BFKT7:1:1113:11587:21572 1:N:0:31
AAAGTCGAGGTGCCTAAAGTGGCAACCCAGACTCAGCCGCCGGTTGGTGGTGTAGAGCTTCCTGTAGCCGCATGGCGTTCGTACTTAAATATGGAACTAACCATTCCAATTTTCGCTGTCTCTTATACACATCTCCGAGCCCACGAGACC
+
AAAAAFABDB>ACGFGGGGGGBFBGDFEFFECGHHEGEE2EEAEGGC1F?EBBB@DEFGHHFHFHHFHHGG?EFHHGGGFEE?FFGFGHHHGGD?FGFFFHHHHGHHFGGGHHHCGGGBGHHHGFFGGBFG1GHFDE?@GGGHGG<DGGA
@M02034:409:000000000-BFKT7:1:1113:9927:21574 1:N:0:31
AAAGTCGAGGTGCCTAAAGTGGCAACCCAGACTGGGGTTGGGGTTGGTGGTGTAGAGCTTCCTGTAGCCGCATGGCGTTCGTACTTAAATATGGAACTAACCATTCCAATTTTCGCTGTCTCTTATACACATCTCCGAGCCCACGAGACC
+
CCCDBFBACCCDGGGGGGGGGGGHHHHGGHHGHHHHGEEFGGGGGGGGGGEFFGHHHHHHHHHHHHHHHGGFEGHHGGGGGGHHHHHFHHHHHHFHHHHHHHHHHHGHHHHHHHGGGGGHHHHHHHHHHHFHHHHHGGGGGGHGGGGGGG
@M02034:409:000000000-BFKT7:1:1113:17398:21574 1:N:0:31
AAAGTCGAGGTGCCTAAAGTGGCAACCCAGACTCTTGGTCCTGTAGAGCTTCCTGTAGCCGCATGGCGTTCGTACTTAAATATGGAACTAACCATTCCAATTTTCGCTGTCTCTTATACACATCTCCGAGCCCACGAGACCTCTCTACAT
+
BCCCBFBCBCBCGGGGGGGGGGGHGHHGGHHGHGHHHHHHHHFGHHHFGHHHHHHHHHHHGGGGGHHGGGGGGHHHHGGHHHHHHHHHHHHHHHHHHHHHHHHHHGGGGGHHGHHHHHFHHHHHHHFG@ECGGGGGGDDDGHHHHHHHHH
@M02034:409:000000000-BFKT7:1:1113:25954:21577 1:N:0:31
AAAGTCGAGGTGCCTAAAGTGGCCACCCAGACTCAGTCGTCTGTTGGTGGTGTAGAGCTTCCTGTAGCCGCATGGCGTTCGTACTTAAATATGGAACTAACCATTCCAATTTTCGCTGTCTCTTATACACATCTCCGAGCCCACGAGACC
+
BBBCBFCCCCCCGGGGGGGGGGGHFGHGGHHGHGHGFGEFGHFHHHHFGGBFFGFFHHHHHHHHGHHGHGGEFGHHGGGGGGHHHHHGHHGHHHGHGHHHHHHHHHFHGHHHHGGGGGGHHGHHHGGHFHFHHHGHGGFCGGHGGGGGGG
@M02034:409:000000000-BFKT7:1:1113:19323:21578 1:N:0:31
AAAGTCGAGGTGCCTAAAGTGGCAACCCAGACTAATAAGCAGGTTGGTGGTGTAGAGCTTCCTGTAGCCGCATGGCGTTCGTACTTAAATATGGAACTAACCATTCCAATTTTCGCTGTCTCTTATACACATCTCCGAGCCCACGAGACC
+
CCCCBFCCCCAAGGGGFGGGGGGHHHHGGGGGHHHHGHHHHHHHHHGGGGFFGGHHHHHHHHHHHHHHHGGGGGHHGGGGGGHHHHFHHHHHHHHHGHHFHHHHHHGHHHHHHHGGGGGGHHHHGHHHHHFHHHHGG@CCGGHGGGGGGE
@M02034:409:000000000-BFKT7:1:1113:8976:21581 1:N:0:31
AAAGTCGAGGTGCCTAAAGTGGCAACCCAGACTTCTTTTGGTGTAGAGCTTCCTGTAGCCGCATGGCGTTCGTACTTAAATATGGAACTAACCATTCCAATTTTCGCTGTCTCTTATACACATCTCCGAGCCCACGAGACCTCTCTACAT
+
AABAAFBBBBAAGGGGGGGFGGGBGHHGGHGEHGGHHGHHGHGHHHHDDGHFHHHHHFGFE0EEEHAEFGGGGHHHHHHGGHFHHGFEGFHHHHHGGFF4GGFHGGFGGEHHGHFFHHHHHHHHHGFG/>>C?FFB<CG/?GGGHHGFB?
@M02034:409:000000000-BFKT7:1:1113:21372:21582 1:N:0:31
AAAGTCGAGGTGCCTAAAGTGGCAACCCAGACTAATAAGAATGTTGGTGGTGTAGAGCTTCCTGTAGCCGCATGGCGTTCGTACTTAAATATGGAACTAACCATTCCAATTTTCGCTGTCTCTTATACACATCTCCGAGCCCACGAGACC
+
CCCCCFBCCCBCGGGGGGGGGGGHHHHGGHHGHHHHHGHHHFGGHHHGFGEFGGHHHHHHHHHHHHHHHGGEFGHHGGGGGGHHGHGGGHHHHHHHHHHHHHGHHHHGHGHHHGEFGGGEHHHHHHHHFHHHHHGHG@DCGGHGCGGDFF
@M02034:409:000000000-BFKT7:1:1113:19938:21584 1:N:0:31
AAAGTCGAGGTGCCTAAAGTGGCAACCCAGACTGGTCCTGGTGTTGGTGGTGTAGAGCTTCCTGTAGCCGCATGGCGTTCGTACTTAAATATGGAACTAACCATTCCAATTTTCGCTGTCTCTTATACACATCTCCGAGCCCACGAGAC
+
BBBBBFBBBBBBGGGG4GFEGGGHHHHGGHHGHHHHHHHHGHHHGHHGGGEBBFHHHHHHHHHHHGHHHGGGGGHHGEGGGGHHHHHHHHGHHHHHGHHHHFFHHHFGHHHHHHGGGGGGHHHHHHHHHHHHHHHFDCGGDGHGCFGGG
@M02034:409:000000000-BFKT7:1:1113:6277:21584 1:N:0:31
AAAGTCGAGGTGCCTAAAGTGGCAACCCAGACTCTGGA
+
BABBBFBBBBBBGGGGGGGGGGGHHHHGGHHGHHHH35
@M02034:409:000000000-BFKT7:1:1113:15360:21586 1:N:0:31
AAAGTCGAGGTGCCTAAAGTGACAACCCAGACTGTTATGGGTGTAACGCTTCCTGTAGCCGCATGGCGTTCGTACTTAAATATGGAACTAACCATTCCAATTTTCGCTGTCTCTTATACACATCTCCGAGCCCACGAGACCTCTCTACAT
+
BBABBFBBBBBBGGGGGGGGGGHFHFGGGG2AGCBGFHHHGFFGHGBEEGFEGHHHHHGHGFGGGHGGGGEGEFHFHHF3FBGHH3FGHGHHGHHHHHHHHHFHHGGGGGHHHHHHHHHHHFHGHHGGCGCGGHGF>BDGACFD0?F1DH
@M02034:409:000000000-BFKT7:1:1113:18557:21586 1:N:0:31
AAAGTCGAGGTGCCTAAAGTGGCAACCCAGACTCGGCCGGCGGTTGGTGGTGTAGAGCTTCCTGTAGCCGCATGGCGTTCGTACTTAAATATGGAACTAACCATTCCAATTTTCGCTGTCTCTTATACACATCTCCGAGCCCACGAGACC
+
BBCCBFCCCCABGGGGGGGGGGGHHHHGGHHGHHGGGGGGGGGFFGG1FG1B?BFEFGHHFHGHHHFGHECEEEH0EEEEE?FGHHFGHHEFHHFGGHFFCHHHHFFHHHHHHGDDFG?BGBGGFHFGGFGGFGGGACGCFGHGGGFGGE
@M02034:409:000000000-BFKT7:1:1113:7951:21591 1:N:0:31
AAAGTCGAGGTGCCTAAAGTGGCAACCCAGACTAATAATAAGGTTGGTGGTGTAGAGCTTCCTGTAGCCGCATGGCGTTCGTACTTAAATATGGAACTAACCATTCCAATTTTCGCTGTCTCTTATACACATCTCCGAGCCCACGAGACC
+
CCCCCFCBCCABGGGGGGGGGGGHHHHGGHFGHHHHHFFGGHHHHHGGFGEBFGHHHHHHHHHHHHHHHGGEFGHHGGGGGGHHHHHHHHHHHHGHHHHHHHHHHHHHHHHHHHGGGGGGHFHHHHHHGHDGFGHHDCGGGGGGGGGGGG
@M02034:409:000000000-BFKT7:1:1113:17751:21599 1:N:0:31
AAAGTCGAGGTGCCTAAAGTGGCAACCCAGACTAATACGAATGTTGGTGGTGTAGAGCTTCCTGTAGCCGCATGGCGTTCGTACTTAAATATGGAACTAACCATTCCAATTTTCGCTGTCTCTTATACACATCTCCGAGCCCACGAGACC
+
BCCCCFCCCCBCGGGGGGGGGGGHHHHGGGHGHHHHHHHGHHHHHHHGGGEFFGGFHHHHHHHHHHHHHGGGGGHHGGGGGFHHHHHHHHHHHHGHGHHHHHHHHHGHFGHHHHGGGGGGHGHHHHHHHGFHHHHHGFGGGGHGGGGGGF
@M02034:409:000000000-BFKT7:1:1113:19738:21602 1:N:0:31
AAAGTCGAGGTGCCTAAAGTGGCAACCCAGACTTGTATGGGTGTAGAGCTTCCTGTAGCCGCATGGCGTTCGTACTTAAATATGGAACTAACCATTCCAATTTTCGCTGTCTCTTATACACATCTCCGAGCCCACGAGACCTCTCTACAT
+
CCCCCFBCCCABGGGGGGGGGGGHHHHGGHGFHHHHHHHHHHGGHHHHGHHHHHHHHHHHGCEGGHHGGGGGGGHHHHHGGHHHHFHFHHHHHHHHHHHFGHHHHGGGGGHHHHHHHHHHHFHHHHHGCGGGGHGGGFGGGHHGHHHDGG
@M02034:409:000000000-BFKT7:1:1113:6205:21613 1:N:0:31
AAAGTCGAGGTGCCTAAAGTGGCAACCCAGACTAATAATAAGGTTGGTGGTGTAGAGCTTCCTGTAGCCGCATGGCGTTCGTACTTAAATATGGAACTAACCATTCCAATTTTCGCTGTCTCTTATACACATCTCCGAGCCCACGAGACC
+
BBABBFBBBBAAFGGGGGGGGGGGHHHGGFFGHH3D55DGDGHHHFCEGG1BGGEFHHHHHGHHHHHHGGGEEGHHGGGGGFHHGHHGHHHHHHEFHHHHHHHHHHHHHHHHHHGGGGEHGHHHHHHGHHHHHHHHGCGGGGHGGCCCFA
@M02034:409:000000000-BFKT7:1:1113:11799:21618 1:N:0:31
AAAGTCGAGGTGCCTAAAGTGGCAACCCAGCCTTGTACTAGTGTTG
+
ABBA?DABBDABGGGGGGGGGGGHHHHGGH22FE3B5AF5DG5GGE
@M02034:409:000000000-BFKT7:1:1113:24502:21620 1:N:0:31
AAAGTCGAGGTGCCTAAAGTGGCAACCCAGACTGCTGAGCATGTTGGTGGTGTAGAGCTTCCTGTAGCCGCATGGCGTTCGTACTTAAATATGGAACTAACCATTCCAATTTTCGCTGTCTCTTATACACATCTCCGAGCCCACGAGACC
+
CCCCBFBCCBAAGGGGFGGFGGGHHHHGGHHGHHHHHHHHHHHHHHHGGGEBAGHHHHHHHHHHHHHHGGGGGGHHGGGGFFHHHHHHHHHHHHFHFHHHHHFHHHHHHHHHHHGGGGGGHHHHHHGHFHHHHHHHGGGGGGHGGGGGGF
@M02034:409:000000000-BFKT7:1:1113:23055:21621 1:N:0:31
AAAGTCGAGTTGCCTAAAGTGGCAACCCAGACTTGTCTTTCTGTTGGTGGTGTAGAGCTTCCTGTAGCCGCATGGCGTTCGTACTTAAATATGGAACTAACCATTCCAATTTTCGCTGTCTCTTATACACATCTCCGAGCCCACGAGACC
+
BBBBBFAAB4>@BGGGGGGGGGGHHHHGFHAFHHHHFHHFBFGDGFHEFDEFBGHHHHHFDGHHHDGEGGC0EEHGGFGGGGFHGHHHFGFGHGHGHGFCGGFHGDGGFHHFHFGEGGGGFFHHHHFHFGBFHGBFECGCCFHF?F?/EC
@M02034:409:000000000-BFKT7:1:1113:27727:21623 1:N:0:31
AAAGTCGAGGTGCCTAAAGTGGCAACCCAGACTTGTTGTGGTGTAGAGCTTCCTGTAGCCGCATGGCGTTCGTACTTAAATATGGAACTAACCATTCCAATTTTCGCTGTCTCTTATACACATCTCCGAGCACACGAGACCTCTCTACAT
+
AABBAFAABBA>GGGFFFGFGGFFHGGGDDGGHHHGFFAAEGFGGHHDFGHHHHGFFDDBB0AEFFFFE0FEFHHHHHFGHGHHHDFFGFEFGDGHDBEF@FGFFF?EGGHHFHHHHGHHHF33GGHD<BB/?BB@@D/?/@GGCGHHHD
@M02034:409:000000000-BFKT7:1:1113:9553:21624 1:N:0:31
AAAGTCGAGGTGCCTAAAGTGGCAACCCAGACTAATGGTGGTGTAGAGCTTCCTGTAGCCGCATGGCGTTCGTACTTAAATATGGAACTAACCATTCCAATTTTCGCTGTCTCTTATACACATCTCCGAGCCCACGAGACCTCTCTACAT
+
AA1>AFAADD>AFGGGFGGFGFGFHEFGCHCFGFFGGHBFEEFHHFFFFGFHHHHHHFDGGGGGEHGGFGGGGFHHHHHEFFHHHEGHHHGHHHHHHHHGGHHHHGGGGGHHHGHHHHHHHHHHHHGG@CG?FGGCCCFCFGHHGHHFHG
@M02034:409:000000000-BFKT7:1:1113:11984:21629 1:N:0:31
AAAGTCGAGGTGCCTAAAGTGGCAACCCAGACTAATAAGTCGGTTGGTGGTGTAGAGCTTCCTGTAGCCGCATG
+
CDCCCFBCCCACGGGGAGGGGGGHHHHGGH2AFGD555B55AEE2E0AA1BAA3D5A5BA5BE5B555A?E0B>
@M02034:409:000000000-BFKT7:1:1113:4382:21630 1:N:0:31
AAAGTCGAGGTGCCTAAAGTGGCAACCCAGACTGCTATGGGTGTTGGTGGTGTAGAGCTTCCTGTAGCCGCATGGCGTTCGTACTTAAATATGGAACTAACCATTCCAATTTTCGCTGTCTCTTATACACATCTCCGAGCCCACGAGACC
+
BBCCBFBCCCBCGGGGGGGGGGGHHHHGGHHGHHHHHHHHHHGGGHHGGGEFFGGHHHHHHHHHHHHHHGGEEGHHGFGGFGHHHHHHHHFHHHHHFHGHGHHHHHGGHHHHHHGGGGGHHHHHHHGHGHFHHHGDFCGGGGHGGGGGGE
@M02034:409:000000000-BFKT7:1:1113:23039:21632 1:N:0:31
AAAGTCGAGGTGCCTAAAGTGGCAACCCAGACTTGTCTTTCTGTTGGTGGTGTAGAGCTTCCTGTAGCCGCATGGCGTTCGTACTTAAATATGGAACTAACCATTCCAATTTTCGCTGTCTCTTATACACATCTCCGAGCCCACGAGACC
+
BABBAFABBBBBFGGCFFFFBGGHFHHGGHHGHHHHHHHHHHFHHHFEEDEFGGHGFFGHFHHHHGHHHGE?EFHHGGGGGGHHHHGGHFBGH3GGHHGHHHHHHHHHGHHHHH/EF?GFHFGGGHFHGHFHHHGHDCCDCGHGC//CEG
@M02034:409:000000000-BFKT7:1:1113:5764:21644 1:N:0:31
AAAGTCGAGGTGCCTAAAGTGGCAACCCAGATTTATGGTGGTGTAGAGCTTCCTGTAGCCGCATGGCGTTCGTACTTAAATATGGAACTAACCATTCCAATTTTCGCTGTCTCTTATACACATCTCCGAGCCCACGAGACCTCTCTACA
+
ABBAAFBBBDAAGGGGGGFDGGFHHHHGAGHFHHHHHHGGFEFHHHFGHHHHFHHHHGHHGEEFGGHGGGGGGHHHHHHHHHHHHDGGHFHHHHHHHHHGHHHHHGGGGGHHHHHHHHFEHHHFHHFG/CGDFGGG/BECEGGHHHHHH
@M02034:409:000000000-BFKT7:1:1113:10679:21652 1:N:0:31
AAAGTCGAGGTGCCTAAAGTGGCAACCCAGACTCCGCAGTCGGTTGGTGGTGTAGAGCTTCCTGTAGCCGCATGGCGTTCGTACTTAAATATGGAACTAACCATTCCAATTTTCGCTGTCTCTTATACACATCTCCGAGCCCACGAGACC
+
ABBBBFBBBB>AFGGGGGGGGFF4CAGFFC22AFAEAFAFHEGGGEEGGGEFGFEDFGGG53GFGDGEGGE/EEFGGFCFEEFGGHHHFFHFHFHHHGFEEG3EG4EEHHFDGBE?A<AGGGFGHGEGFGGFHHGHDDCC/?<FGGCDDA
@M02034:409:000000000-BFKT7:1:1113:9613:21660 1:N:0:31
AAAGTCGAGGTGCCTAAAGTGGCAACCCAGACTAATAATACGGTTGGTGGTGTAGAGCTTCCTGTAGCCGCATGGCGTTCGTACTTAAATATGGAACTAACCATTCCAATTTTCGCTGTCTCTTATACACATCTCCGAGCCCACGAGACC
+
BBBBBFBBBDABGGGGGGGGGGGHHHHGGHHGHHFGHHHHHHEHGFEGEG1BBFHHFHHHHHHHHHHGHGGEGEHGGEEGGFHHHHHFHHFHHHFHHHGHHHGHGFHHGHHHHHGGGGFFFHHHHHGFFGFHHHHFC/DDGGGGGGGGGC
@M02034:409:000000000-BFKT7:1:1113:18838:21661 1:N:0:31
AAAGTCGAGGTGCCTAAAGTGGCAACCCAGACTAGTTCTGGTGTAGAGCTTCCTGTAGCCGCATGGCGTTCGTACTTAAATATGGAACTAACCATTCCAATTTTCGCTGTCTCTTATACACATCTCCGAGCCCACGAGACCTCTCTACAT
+
CCCCCFCCCCABGGGGGGGGGGGHHHHGGHHGHHHFFFGFGHHHGHGH5GHHHGHFDGHFEGEGGHHF1EFGGHEHHHF3FFHGH3FCGGHGHFGHHFHHGGHHGGGGGGFHGHGHHHHGHHHCHHHGFGGGGHGG/BFGGHHGHHHFH=
@M02034:409:000000000-BFKT7:1:1113:5010:21669 1:N:0:31
AAAGTCGAGGTGCCTAAAGTGGCAACCCAGACTAATAATAATGTTGGTGGTGTAGAGCTTCCCGTAGCCGCATGGCGTTCGTACTTAAATATGGAACTAACCATTCCAATTTTCGCTGTCTCTTATACACATCTCCGAGCCCACGAGACC
+
BBBBBFBBBBAAGGGGGGGGGFGHHHHGGGHGFFFFFHFHFHHHHHEEFGEBBFHHHFHHHFHEGEGFHGGEEGGFGFEGFFHHHHHGHHHHHBGHHHHHFHGHHHFGHGHHHHGGGFEGHFHHHHGHGHFGGHFHFFFCGGHFGGGGGE
@M02034:409:000000000-BFKT7:1:1113:6903:21670 1:N:0:31
AAAGTCGAGGTGCCTAAAGTGGCAACCCAGCCGAATGGTGGTGTAGAGCTTCCTGTAGCCACATGGCGTTCGTACTTAAATATGGAACTAACCATTCCAATTTTCGCTGTCTCTTATACACATCTCCGAGCCCACGAGACCTCTCTACA
+
AABBAFA?3D>AFGGGFGGGGFGHHGHGGHHGGAABFFDGDEFHFHGHHHHHGHFFGGHHHGHHHHHGEGGGGHHHHHHHHGHHHFHHGGHGHHHHGHGFHHHHHGGGGGHHHHHGHHFFGEHFHHFFCC?FFGE?//ADFCFDFGHFH
@M02034:409:000000000-BFKT7:1:1113:14174:21672 1:N:0:31
AAAGTCGAGGTGCCTAAAGTGGCAACCCAGACTAAGGGTGGTGTAACTCTTCCTGTAGCCGCATGGCGTTCGTACTTAAATATGGAACTAACCATTCCAATTTTCGCTGTCTCTTATACACATCTCCGAGCCCACGAGACCTCTCTACAT
+
BBBBBFBBBBABGGGGGGGGGGGFHHHGGHGGHHGGHHBFEEGHHHHHGHGGHHHHFFHFEGCEGHHGGGGGGHHHHHHHHGHHHGHHHHFHHHHHHHHHHHHHHGGGGFGHHHHHHHHGHHHHHHHGGGGDFHGGFFGEEGHHHHHHHD
@M02034:409:000000000-BFKT7:1:1113:18149:21674 1:N:0:31
AAAGTCGAGGTGCCTAAAGTGGCAACCCAGACTAGTCAGAAGGTTGGTGGTGTAGAGCTTCCTGTAGCCGCATGGCGTTCGTACTTAAATATGGAACTAACCATTCCAATTTTCGCTGTCTCTTATACACATCTCCGAGCCCACGAGACC
+
BBCCAFBCCCABGGGGFFGGGGGHHHHGGHHGHHGHGHHHGHHFHHGGFGABBFGGGGHHHHHHHHGHHGGGGGHGFGGGGFHHHHHHHHHGHHGFHGGGHHGHHHHHHHHHHGGGGGGGHHHHHHHHGHFHHHHHGGGGGGHGGGGGGF
@M02034:409:000000000-BFKT7:1:1113:26519:21681 1:N:0:31
AAAGTCGAGGTACCTAAAGTGGCAACCCAGTCTGTTGGTGGTGTTGAGCTTCCTGTAGCCGCATGGCGTTCGTACTTAAATATGGAACTAACCATTCCAATTTTCGCTGTCTCTTATACACATCTCCGAGCCCACGAGACCTCTCTAC
+
BBAABFBADDAFGGGGBGGFGGGHHHHGGHFFHHHBFDAFEGGHGFFF3GHHHHHHHEGHGFGGGHHGFEEGAFFGF4FFF4GHHBGFBGBGGEFGGGHHGGHHHGGCGEHHHHDGHFHHHFHHEHFG/>BCFEEC?</?F?FHHHFH
@M02034:409:000000000-BFKT7:1:1113:20402:21694 1:N:0:31
AAAGTCGAGGTGCCTAAAGTGGCAACCCAGACTACGAATTCGGTTGGTGGTGTAGAGCTTCCTGTAGCCGCATGGCGTTCGTACTTAAATATGGAACTAACCATTCCAATTTTCGCTGTCTCTTATACACATCTCCGAGCCCACGAGACC
+
BBBCAFCCCCAAGGGGGGGGGGGHHHFGGHHGHHHGGHHHHGHGGGGGGGEBBEGHHGHHHHHHHGHHHGGGGGHHFEFFFFHHHHGHHHGHHHHGGHHGHHHHHHHHHHHHHHGGGGGGHHHHHHHGHGDGHHGHE@G?CCGGGGFGDF
@M02034:409:000000000-BFKT7:1:1113:24601:21700 1:N:0:31
AAAGTCGAGGTGCCTAAAGTGGCAACCCAGACTAATAAGACGGTTGGTGGTGTAGAGCTTCCTGTAGCCGCATGGCGTTCGTACTTAAATATGGAACTAACCATTCCAATTTTCGCTGTCTCTTATACACATCTCCGAGCCCACGAGACC
+
AABAADA?ADBAFFGGGGGGGGGHHHHGGHFFHHFFGGHHHCEGGGCGFFFFGHHGGHHHHHHHHGHHHGGEFGHHGGGGGGHHHHHHHHHHHGHHFHGHHHHHHHHHHGHHHHGGGGGFHGHHHHHHGHHHHHHHGCGGGGHGCGCGGA
@M02034:409:000000000-BFKT7:1:1113:25808:21701 1:N:0:31
AAAGTCGAGGTGCCTAAAGTGGCAACCCAGACTGGGAATGCTGTTGGTGGTGTAGAGCTTCCTGTAGCCGCATGGCGTTCGTACTTAAATATGGAACTAACCATTCCAATTTTCGCTGTCTCTTATACACATCTCCGAGCCCACGAGACC
+
BBBBAFBABBBBGGG5GGGGGGGHHHHGGGHGHHHHHHGHHHFHHHGGFFBFGHHHHHHHHHHHHGHHHGGFGGHHGFGFFGHHHHGEHHDGHHFHHFHGHHGHHHHHHHHHHHGGGGGGHHHHHHGHFGHHHHHHGGGGGGHGGGCGGF
@M02034:409:000000000-BFKT7:1:1113:16969:21713 1:N:0:31
AAAGTCGAGGTGCCTAAAGTGGCAACCCAGAATAATGGTGGTGTAGAGCTTCCTGTAGCCGCATGGCGTTCGTACTTAAATATGGAACTAACCATTCCAATTTTCGCTGTGTCTTATACA
+
>>>A>DAAD11>FFGB11AGEGAFGF0E0FEHHF1FGFGDFECEBGEG1AGBCBGAAFBFEEEGGECFGGGGGB>EGFGBFFGHH1F1G1EFFHGFGHE2FGFGHGEGCE0B2BBBG22>
@M02034:409:000000000-BFKT7:1:1113:24617:21717 1:N:0:31
AAAGTCGAGGTGCCTAAAGTGGCAACCCAGACTAATAAGACGGTTGGTGGTGTAGAGCTTCCTGTAGCCGCATGGCGTTCGTACTTAAATATGGAACTAACCATTCCAATTTTCGCTGTCTCTTATACACATCTCCGAGCCCACGAGACC
+
AABCCFCCCCCCGGGGGGGGGGGGHHHGGHHGHGHFFFHGDEEGGGGEFGEFHHHHHHHHHHHHGHHHHGGGGGHHGGGGGFHHHHFFDGGHHHBGFHHHHHHGHHEHHHHHHHGGGGFGHHHHHHGHFHHHHHHGGCGGGGHGGCGGGF
@M02034:409:000000000-BFKT7:1:1113:14063:21717 1:N:0:31
AAAGTCGAGGTGCCTAAAGTGGCAACCCAGACTAATAAGCATGTTGGTGGTGTAGAGCTTCCTGTAGCCGCATGGCGTTCGTACTTAAATATGGAACTAACCATTCCAATTTTCGCTGTCCTTATACACATCTCCGAGCCCACGAGACCT
+
CCCCCFBCCCBCGGGGGGGGGGGHHHHGGHHGHHHHGHHHHHHHHHHGGGGFFGHHHHHHHHHHHHHHHGGFGGHHGGGGGGHHHHHHHHHHHHHHHHGHHHHHHHGHHHHHHHGGGGGHHHHHHHGHHGHHHHHGCGGGFHFGGGGGGH
@M02034:409:000000000-BFKT7:1:1113:11750:21718 1:N:0:31
AAAGTCGAGGTGCCTAAAGTGGCAACCCAGACTCAGTGTGGGGTTGGTGGTGTAGAGCTTCCTGTAGCCGCATGGCGTTCGTACTTAAATATGGAACTAACCATTCCAATTTTCGCTGTCTCTTATACACATCTCCGAGCCCACGAGACC
+
BBCCAFBBCBBBGGGGGGGGGGGHHHHGGHHGHHFFGHFGGGGGGGEGEDBFFGHFHEHHFHHHHHHGFGGEFGHGGEGGGEFHGHHHHHGHHFFBGHHHFFFHHGHHHHHHHHGGGGGHHHHHHHHHGHHHHHHHGCGGGGHGDDGGGC
@M02034:409:000000000-BFKT7:1:1113:23977:21719 1:N:0:31
AAAGTCGAGGTGCCTAAAGTGGCAACCCAGACTAATAATAATGTTGGTGGTGTAGAGCTTCCTGTAGCCGCATGGCGTTCGTACTTAAATATGGAACTAACCATTCCAATTTTCGCTGTCTCTTATACACATCTCCGAGCCCACGAGACC
+
CCCCCFBBCBCCGGGGGGGGGGGHHHHGGCHGHFBDD5FGHGFFGHGG22EF13A55DEGGHHHHGHEGEGAEEG1EEEGGF2GHHH33FG@FG33BFGH3?3FFFH4BFFHF?EEGDEF?GGGB4FGGCFFHHHFFCCCCAHGGGGGGA
@M02034:409:000000000-BFKT7:1:1113:17922:21725 1:N:0:31
AAAGTCGAGGTGCCTAAAGTGGCAACCCAGACTGATCATAAGGTTGGTGGTGTAGAGCTTCCTGTAGCCGCATGGCGTTCGTACTTAAATATGGAACTAACCATTCCAATTTTCGCTGTCTCTTATACACATCTCCGAGCCCACGAGACC
+
BBCCBFCCCCBCGGGGGGGFGGGHHHHGGHHGHHHHHHHHHHGHHHEEGGEFGFGGHHHHHHHHHHHGHGGEGGHHGGGGGFHHHHGHHHHHHHHGHHHHHHHHHHHHHHHHHHGGGGGGHHHHHHHHHHGHHHHHG/CCGGHGGGGGGF
@M02034:409:000000000-BFKT7:1:1113:3991:21728 1:N:0:31
AAAGTCGAGGTGCCTAAAGTGGCAACCCAGACTCCTGCTGGTGTTGGTGGTGTAGAGCTTCCTGTAGCCGCATGGCGTTCGTACTTAAATATGGAACTAACCATTCCAATTTTCGCTGTCTCTTATACACATCTCCGAGCCCACGAGACC
+
BBBBBFBBBBAAGGGGGBFEGGFHHHHGGGGGHGHHGGHHHGHHGHAEFGEBBBGGGHHHHHHHGHHDGFGFGGHHGGGGGFHHHGEFHHFHHHDFGHGGHHHHBGHGHHHHHGGGGGGGHGHHHHGHGHHHHG3FDCFGGGFGGGGGDF
@M02034:409:000000000-BFKT7:1:1113:10876:21729 1:N:0:31
AAAGTCGAGGTGCCTAAAGTGGCAACCCAGCTGAATGGTGGTGTAGAGCTTCCTGTAGCCGCATGGCGTTCGTACTTAAATATGGAACTAACCATTCCAATTTTCGCTGTCTCTTATACACATCTCCGAGCCCACGAGACCTCTCTACA
+
AAAAAFA3DDAAGGGGGGGGGGGHHHHGGHGHHHHGHHDFFGGAGHGGHHFGFHHGHGFHGGGGGHHGEGFFEGGFHFFBBFHHHHFFFEBGFHHGGGFGGHHHHGGGGDFGHGH4G44BGBGHGHGGEGC?E/CC/BDDG<GFG11<F
@M02034:409:000000000-BFKT7:1:1113:23110:21736 1:N:0:31
AAAGTCGAGGTGCCTAAAGTGGCAACCCAGACTTCGCATAAGGTTGGTGGTGTAGAGCTTCCTGTAGCCGCATGGCGTTCGTACTTAAATATGGAACTAACCATTCCAATTTTCGCTGTCTCTTATACACATCCCGAGCCCAC
+
B?ABBFBADBAAGGGGCGGGGGGHHHHGGHHGHB5FFEA2A5FGGHEEGGEBFGHE5FFHHHHHHHHHHGGFEEHHGGGGGGHHHHGDFHGHHFFFGHHFGHHHHHGFHHHHHHEGGGGFHGHHHHFHHHHHG2?/</<BF/F
@M02034:409:000000000-BFKT7:1:1113:21572:21737 1:N:0:31
AAAGTCGAGGTGCCTAAAGTGGCAACCCAGACTCATCCTAATGTTGGTGGTGTAGAGCTTCCTGTAGCCGCATGGCGTTCGTACTTAAATATGGAACTAACCATTCCAATTTTCGCTGTCTCTTATACACATCTCCGAGCCCACGAGACC
+
BBCCAFBCBCCBGGGGGGGGGGGHHHHGGHHGHHGHFHHHFGHGGHHGFGEFFFHHHHHHHHHHHHHHHGGGGGHHGGGGGGGHHHHHHHHGHHGHGHHHHHGHHHHHHHHHHHGGGGGHHHHHHHHHHHHHHHHFF@CGGGHGGGGGGF
@M02034:409:000000000-BFKT7:1:1113:6329:21739 1:N:0:31
AAAGTCGAGGTGCCTAAAGTGGCAACCCAGACTAAGAATCAGGTTGGTGGTGTAGAGCTTCCTGTAGCCGCATGGCGTTCGTACTTAAATATGGAACTAACCATTCCAATTTTCGCTGTCTCTTATACACATCTCCGAGCCCACGAGACC
+
BBABBFBAAD>AGGGABFGGGGDHHHHGGGGGFHHHGHEFHGHHHHEFFGEFFEHHHHFHHGHHHHHHHGGEFGHFGFGGFEHHHHHHHHHHHHFGHHHFHHHHHGHHFGGHHGEGGGGHHHHHEHHHHHGHGHGHGCGGGGHGGCGGGF
@M02034:409:000000000-BFKT7:1:1113:20365:21740 1:N:0:31
AAAGTCGAGGTGCCTAAAGTGGCAACCCAGACTAGGT
+
CCDDCFCCCCCCGGGGGGGGGGGHHHHGGHHGHF335
@M02034:409:000000000-BFKT7:1:1113:27326:21741 1:N:0:31
AAAGTCGAGGTGCCTAAAGTGGCAACCCAGACTTCGAATCGGGTTGATGGTGTAGAGCTTCCTGTAGCCGCATGGCGTTCGTACTTAAATATGGAACTAACCATTCCAATTTTCGCTGTCTCTTATACACATCTCCG
+
BBBBBFBBBBABGGGGGGGGFEFEGGAA2A2AGG5EF2EEHG?GAE35DA3BFFF5D5GGHEHHF5BGFEF@DEFF?GEAE?2GGFHGBE4GGGFDCBG?GHBGGHHGGFGHF4/EE/<BE4BG3FDGFFB2CBG2?
@M02034:409:000000000-BFKT7:1:1113:22810:21748 1:N:0:31
AAAGTCGAGGTGCCTAAAGTGGCAACCCAGACTAATGGTGGTAAGGAGCTTCCTGTAGCCGCATGGCGTTCGTACTTAAATATGGAACTAACCATTCCAATTTTCGCTGTCTCTTATACACATCTCCGAGCCCACGAGACCTCTCTACAT
+
BBCCCFBCBCABGGGGGGGGGGGHHHHGGHHGGGGHHHEGEGHHHH3FGHHHHHHHHHHHGGGGGHHGGGGGGHHHHHHHHHHHHGHHHHGHHHHHHHHHHHHHHGGGGGHHHHHHHHHFHHHHHHHDDGGGGHGGCGGGEGFHHHHHGF
@M02034:409:000000000-BFKT7:1:1113:28144:21750 1:N:0:31
AAAGTCGAGGTGCCTAAAGTGGCAACCCAGAGTGTTGGTGGTGTACAGCTTCCTGTAGCCGCATGGCGTTCGTACTTAAATATGGAACTAACCATTCCAATTTTCGCTGTCTCTTATACACATCTCCGAGCCCACGAGACCTCTCTACAT
+
BABBAFBBCBAAGGGGGGGGGGGGHHHGGHHGDFFGHHBFGGGHHHHFBCFHHHHHHGGGFEFGGHHGFGGGGHHHHHGHHHHHHGFGHHGHHHHHHHDHHHHHHGFGGGHHHHHHHHHGHHHHHHHGGGGFFCFGGGGAFGFHHHHHH?
@M02034:409:000000000-BFKT7:1:1113:10877:21755 1:N:0:31
AAAGTCGAGGTGCCTAAAGTGGCAACCCAGCTGAATGGTGGTGTAGAGCTTCCTGTAGCCGCATGGCGTTCGTACTTAAATATGGAACTAACCATTCCAATTTTCGCTGTCTCTTATACACATCTCCGAGCCCACGAGACCTCTCTACAT
+
CCCCBFCCCCAAGGGGGGGGGGGHHHHGGHHHHHGHHHGGGGGHHHHHGHHHHHHHHHHHGEFGGHHGGGGGGEGHHHHFGHHHHGHHGGHHHHHHHHHHHHHHHGGGGGHHHHHHHHHHHHHHHHFGEGGGGHGGFFGGGHHGGHHHHD
@M02034:409:000000000-BFKT7:1:1113:24685:21756 1:N:0:31
AAAGTCGAGGTGCCTAAAGTGGCAACCCAGACTAATAATCAGGTTGGTGGTGTAGAGCTTCCTGTAGCCGCATGGCGTTCGTACTTAAATATGGAACTAACCATTCCAATTTTCGCTGTCTCTTATACACATCTCCGAGCCCACGAGACC
+
BBCCCFCCCCBCGGGGGGGGGGGHHHHGGHHGHH35FFH5G3GHHHGGFGFFGHHHHHHHHHHHHGHHHGGCGGHGGGGGGGHHHHHHHHHHHHHHGHHHHHGHHHHHHHHHHHGGGGGHHHHHHHHHGHHHHHHFGGGGGGHFCGGGGC
@M02034:409:000000000-BFKT7:1:1113:26893:21760 1:N:0:31
AAAGTCGAGGTGCCTAAAGTGGCAACCCAGCGGGCGGGTGGTGTAGAGCTTCCTGTAGCCGCATGGCGTTCGTACTTAAATATGGAACTAACCATTCCAATTTTCGCTGTCTCTTATACACATCTCCGAGCCCACGAGACCTCTCTACAT
+
AAAAAFA>DDAAGFGB1GDBFG0GHHHGGHAFGGGAAE>EEGGF1FBFDGHHHHHHHHFEEGEGGHHCEECCCG<FHHGDFGHEHDHHHDBCFHHGHFFHFFFH1AGCFGFHFHHHHHHGHHHHGGGGGGGCECE?@CGCFCFGHHHHGG
@M02034:409:000000000-BFKT7:1:1113:10236:21770 1:N:0:31
AAAGTCGAGGTGCCTAAAGTGGCAACCCAGACTCAGAAGGATGTTGGTGGTGTAGAGCTTCCTGTAGCCGCATGGCGTTCGTACTTAAATATGGAACTAACCATTCCAATTTTCGCTGTCTCTTATACACATCTCCGAGCCCACGAGACC
+
BBBBBFBBBBBBGGDGGGGGGFDGFHHGGEEEFGHFFFEC2AAGHH2AFEBBABA5ABFGHFFHDDGHEAE0?EF?EG/?EE21BBGHGFB4FEHBB@FBG03FFFGH4FGHFFE/EEE344FGEGHGBG2C2BG?E@/BFCAC//<AAC
@M02034:409:000000000-BFKT7:1:1113:4600:21772 1:N:0:31
AAAGTCGAGGTGCCTAAAGTGGCAACCCAGACTAATAAGAAGGTTGGTGGTGTAGAGCTTCCTGTAGCCGCATGGCGTTCGTACTTAAATATGGAACTAACCATTCCAATTTTCGCTGTCTCTTATACACATCTCCGAGCCCACGAGACC
+
AABBAFBBBBBBGGGGGGGGGGDFHHHGFHHGHHHHH5GGHHHBFHGEGGAFGGHHFGHHHHHHHHGHHGE0EGHHGGGGGGHHHHHHHHFGHHGHHHFHHHHHHHHHHHHHHFFEEGGHHHHHGHDGHHGHHH3DE@CCGGHGGCGDGF
@M02034:409:000000000-BFKT7:1:1113:21993:21772 1:N:0:31
AAAGTCGAGGTGCCTAAAGTGGCAACCCAGACTCAGGCGTCGGTTGGTGGTGTAGAGCTTCCTGTAGCTGCATGGCGTTCGTACTTAAATATGGAACTAACCATTCCAATTTTCGCTGTCTCTTATACACATCTCCGAGCCCACGAGACC
+
CCCCCFBCCCBCGGGGGGGGGGGHHHHGGHHGHFHH33E222EEGGGGGGFFFFHHHHHHHHHHHHHH5GHHHHHHGGGGGGHHHHHHHHHHHHHHGHHHHHHHHHHHHHHHHHGGGGGGHHHHHHHHHHGGHHHGGCGGGGHGGGGGGF
@M02034:409:000000000-BFKT7:1:1113:16143:21773 1:N:0:31
AAAGTCGAGGTGCCTAAAGTGGCAACCCAGACTAATGGTGGTGTAAATCTTCCTGTAGCCGCATGGCGTTCGTACTTAAATATGGAACTAACCATTCCAATTTTCGCTGTCTCTTATACACATCTCCGAGCCCACGAGACCTCTCTACAT
+
BABBAFABBBAAFGGGGGGFGGGHHHHGGHEGHHHHHHFFFFGHGHHGGHHGHHHHGHHHEGFGGHGGEFGGGGEGHHHHHHHHHFHHHGHHHHHHHHHHHHHHHGGGGEGHHHHGHGFFHHHHHHHGFGGFGHGGFGGGEGHHHHHHHF
@M02034:409:000000000-BFKT7:1:1113:9914:21774 1:N:0:31
AAAGTCGAGGTGCCTAAAGTGGCAACCCAGACTGTTGGTGGTAGTACGCTTCCTGTAGCCGCATGGCGTTCGTACTTAAATATGGAACTAACCATTCCAATTTTCGCTGTCTCTTATAAACATCTCCGAGCCCAC
+
AAAA>@A3ADABGGGGGG4FFGGECFFEFHCFFH3FGCEF2EHHBDGGDFFGEHHHEGGHE?AEGFGG1EEAEGHHFG@FDDGGEBD33@FGEFFHG4DFBFGFHG/?/>EGF4FGFF44B33F432ABB?C/FC
@M02034:409:000000000-BFKT7:1:1113:4583:21779 1:N:0:31
AAAGTCGAGGTGCCTAAAGTGGCAACCCAGACTAATAAGAAGGTTGGTGGTGTAGAGCTTCCTGTAGCCGCATGGCGTTCGTACTTAAATATGGAACTAACCATTCCAATTTTCGCTGTCTCTTATACACATCT
+
AA@3AF3ADD2ACGGFFGAFEBACG4FGGCEGHHHHHHHFHHHFFHE2AE?FEFHDFFHHH3DGG5GGFGA>FFHFGGG1EE2GHB4@GGEHG333@FE330?FGGDBFHHHHF@/EGGFGFGHFHB3DF2BBG
@M02034:409:000000000-BFKT7:1:1113:10526:21781 1:N:0:31
AAAGTCGAGGTGCCTAAAGTGGCAACCCAGACTAATAAGCAGGTTGGTGGTGTAGAGCTTCCTGTAGCCGCATGGCGTTCGTACTTAAATATGGAACTAACCATTCCAATTTTCGCTGTCTCTTATACACATCTCCGAGCCCACGAGACC
+
CCDDCFCCCCBCGGGGGGGGGGGHHHHGGHHGHF3DAA53BGHHHHGGGGFFFGHHHHHHHHHHHHHHHGGGGGHHGGGGGGHHHHHHHHHHHHHHHHHHHHHHHHHHHHHHHHGGGGGHHHHHHHHHHHGHHHHGGGGGGGHGGGGGGG
@M02034:409:000000000-BFKT7:1:1113:27080:21783 1:N:0:31
AAAGTCGAGGTGCCTAAAGTGGCAACCCAGACTACGTCGCAGGTTGGTGGTGTAGAGCTTCCTGTAGCCGCATGGCGTTCGTACTTAAATATGGAACTAACCATTCCAATTTTCGCTGTCTCTTATACACATCTCCGAGCCCACGAGAC
+
ABBAAFAADBABGGGFFGGFGGEHHHHGGHHGHHGEF2E2EEGHHHCAFEGFGGH5G5GHBFGHHGFE@?EEEFH1EEGGGEHFFFHFFG4?FG3FGGFHHH3FBG4FHGFHHHGGGA/BFGGHHHHHG22F2@F2/@CCCF/CGG?EA
@M02034:409:000000000-BFKT7:1:1113:26750:21788 1:N:0:31
AAAGTCGAGGTGCCTAAAGTGGCAACCCAGACTAGGAATGAGGTTGGTGGTGTAGAGCTTCCTGTAGCCGCATGGCGTTCGTACTTAAATATGGAACTAACCATTCCAATTTTCGCTGTCTCTTATACACATCTCCGAGCCCACGAGACC
+
AABBAFCCCBBCGGGGGGGGGGGHHHHGGHHGHHHHFHHHGHGGFHGFGGEFHHHHHHHHHHHHHHHHHEFEGGHHGGGGGFHHHHGHHHHHHHFHHHHHHHHHHHGHHHHHHHGGGGGHHHHHHHHHFHHHHHHGG?BC@FGGGGGGGF
@M02034:409:000000000-BFKT7:1:1113:9902:21788 1:N:0:31
AAAGTCGAGGTGCCTAAAGTGGCAACCCAGACTGTTGGTGGTAGTACGCTTCCTGTAGCCGCATGGCGTTCGTACTTAAATATGGAACTAACCATTCCAATTTTCGCTGTCTCTTATACACATCTCCGAGCCCACGAGACCTCTCTACAT
+
CCCCCFBCCCBAGGGGFGGGGGGHHHHGGHHGHHHHHHEFGGHHFGGEEFFGHHHHHGHHGGFGFHHGGGGGGHGHHHHGGHHHHHHHHHHHHHHHHHHHHHHHHGGGGGHHHHHHHHHGHHHHHHHGCGGGGHGGFGGGFGFHHHHHHH
@M02034:409:000000000-BFKT7:1:1113:15871:21791 1:N:0:31
AAAGTCGAGGTGCCTAAAGTGGCAACCCAGACTACTCCTCAGGTTGGTGGTGTAGAGCTTCCTGTAGCCGCATGGCGTTCGTACTTAAATATGGAACTAACCATTCCAATTTTCGCTGTCTCTTATACACATCTCCGAGCCCACGAGACC
+
CBCCBFBCCCBCGGGGGGGGGGGHHHHGGHHGHHHHHHHHHHHHHHGGGGEFAFGGHHHHHHHHHHHHHGGEGGHHGGGGGFHHHHHHHHHHHHHHHHHHHHHHHHGHHHHHHHGGGGGHGHHGFHGHGHHHHHFGGCGGFGHGGGGGGG
@M02034:409:000000000-BFKT7:1:1113:4926:21795 1:N:0:31
AAAGTCGAGGTGCCTAAAGTGGCAACCCAGACTACGTCGACTGTTGGTGGTGCAGAGCTTCCTGTAGCCGCATGGCGTTCGTACTTAAATATGGAACTAACCATTCCAATTTTCGCTGTCTCTTATACACATCTCCGAGCCCACGAGACC
+
ABAAAFABBBAAGGGGGGGGGGGHFHHGGHHGHHBEEFEE22AB531BF11B3BF5FGHHBGHHHFE5GDGEGGHGGFGGFFGHHHHHHHHGF33BGHHCGHHHGHHGHGHHHHGGGGGBGFHGHHH3GFFGGDFFDCCCFGHCCCCDFF
@M02034:409:000000000-BFKT7:1:1113:7355:21797 1:N:0:31
AAAGTCGAGGTGCCTAAAGTGGCAACCCAGACTAGGCAGGGTGTAGAGCTTCCTGTAGCCGCATGGCGTTCGTACTTAAATATGGAACTAACCATTCCAATTTTCGCTGTCTCTTATACACATCTCCGAGCCCACGAGACCTCTCTACAT
+
CCCCCFCCCBBCGGGGGGGGGGGGHHHGGHHGHHCFHHGGGHGGHHHHHHHHHHHHHHHHGCEGGHHGGGGGGHHHHHHHHFHHHGHHHHHHHHHHHHHHHHHHHGGGGGHHHHHHHHHGHHHHHHHG?DCGGHGGGGGGGHHGHHHHHD
@M02034:409:000000000-BFKT7:1:1113:5269:21798 1:N:0:31
AAAGTCGAGGTGCCTAAAGTGGCAACCCAGACTCAGAGTGGGGTTGGTGGTGTAGAGCTTCCTGTAGCCGCATGGCGTTCGTACTTAAATATGGAACTAACCATTCCAATTTTCGCTGTCTCTTATACACATCTCCGAGCCCACGAGAC
+
BBBBBFBADBBBGGGGGGGGGGGHHHHGGHGFHGFFBGGDD2EEFG0EAEEFFAFBGFFGFHHHHHFFGGG>EGFFEEEGE>CGHHHHHHHFGE3DGHHCF?3FHHGEHHHHGFEGGGDHHFHFHFFGBFHFHHHEGCGGFGHFFGGGD
@M02034:409:000000000-BFKT7:1:1113:15886:21803 1:N:0:31
AAAGTCGAGGTGCCTAAAGTGGCAACCCAGACTACTCCTCAGGTTGGTGGTGTAGAGCTTCCTGTAGCCGCATGGCGTTCGTACTTAAATATGGAACTAACCATTCCAATTTTCGCTGTCTCTTATACACATCTC
+
A@AAAFAADDAAFFGGGFGGGBFHHHHGGFGFHHCB1FFHHGBFFF?A/EAAGBEFDFGFHGHFGHHHHGG/>EHEEEEEGECHEH211GFHHF1DEFEGHH1FHHFBBFHGFFEGGGGFFFGBEFGF21BGHHG
@M02034:409:000000000-BFKT7:1:1113:26929:21803 1:N:0:31
AAAGTCGAGGTGCCTAAAGTGGCAACCCAGACTAAGAAGAATGTTGGTGGTGTAGAGCTTCCTGTAGCCGCATGGCGTTCGTACTTAAATATGGAACTAACATTCCAATTTTCGCTGTCTCTTATACACATCTCCGAGCCCACGAGACCT
+
CCCCCFCCCCAAGGGGGGGGGGGHHHGGGHHGHHHGFGGGCGGHHGGEFGEFGEGBGFFHHFHHGHFFDEGAEFGFFEGFFF?1GHHDDGHHGH3@FGHHH3FGHFF4GGHHHG/AEEHFHHHGHFFFGFBGGFFGGGCFGHGG@@EDGG
@M02034:409:000000000-BFKT7:1:1113:20367:21817 1:N:0:31
AAAGTCGAGGTGCCTAAAGTGGCAACCCAGACTCAGACGGGTGTAGAGCTTCCTGTAGCCGCATGGCGTTCGTACTTAAATATGGAACTAACCATTCCAATTTTCGCTGTCTCTTATACACATCTCCGAGCCCACGAGACCTCTCTACAT
+
CCCCCFCCCCABGGGGGGGGGGGHHHHGGHHGHHHHHHGGGEEFFHHGGHHHHHGHHGHHGFFGGHHGGGGGGHHHHHHHHHHHHFHHHHFHHHHHGHHHHHHHHGGGGGHHHHHHHHHGHHHHHHHGGGGGGHGGGGGDGHHHHHHHHF
@M02034:409:000000000-BFKT7:1:1113:28080:21818 1:N:0:31
AAAGTCGAGGTGCCTAAAGTGGCAACCCAGACTGTTGGTACGACGGAGCTTCCTGTAGCCGCATGGCGTTCGTACTTAAATATGGAACTAACCATTCCAATTTTCGCTGTCTCTTATACACATCTCCGAGCCCACGAGACCTCTCTACAT
+
AABBBFAA3DAAGGGGGGG6EGFGHHHGGG2AGHHFEHGA52AEEGFFFGHEFFHHBGHHGG@EEGHGGGGGGHFEHFGFGGHFHBFGHHHHHHHHHGHHHHHHHGGGGGGFHHHBGHHGHHHGFHHDCCGCEHE?>@ED/F<GHHFEH=
@M02034:409:000000000-BFKT7:1:1113:24148:21848 1:N:0:31
AAAGTCGAGGTGCCTAAAGTGGCAACCCAGACTTGTATGCATGTTGGTGTTGCTGA
+
BCCCBFAABCCCGGGGGGGGGGGHHHHGGHHGHFAF55555DGH552B22B253B5
@M02034:409:000000000-BFKT7:1:1113:28052:21854 1:N:0:31
ACAGTCGAGGTGCCTAAAGTTGCAACCCAGACTGTGCCGGGTGTAGAGCTTCCTGTAGCCGCATGGCGTTCGTACTTAAATATGGAACTAACCATTCCAATTTTCGCTGTCTCTTATACACATCTCC
+
111AAF1>ADAAFGGCGF1F3BEGGC0AF0FFF1B11FE//AAEG1BGFHGGHFHH22AFEGEEF0B/?EF/BB>CGHBGH2F211BFF@FHHBFGHF2FGHHHH?AE<EGGHHHHHDHEHBBGFFE
@M02034:409:000000000-BFKT7:1:1113:24100:21857 1:N:0:31
AAAGTCGAGGTGCCTAAAGTGGCAACCCAGACTCATAATCAGGTTGGTGGTGTAGAGCTTCCTGTAGCCGCATGGCGTTCGTACTTAAATATGGAACTAACCATTCCAATTTTCGCTGTCTCTTATACACATCTCCGAGCCCACGAGACC
+
ABABBFBBBB>AGGGGCGGFGGGHHHHGGHHGHHHFHHHHHFGHHHGEFEEBBDGFHHHHHGHHGHHGHGGGGGHHGEGGFEHHHHGGHHGHHGFHHHHHHHHHHHHHHHHHHHGGGGGFFHHHHHHHGHFHHHHHGCGFGGHFGGGGFC
@M02034:409:000000000-BFKT7:1:1113:13920:21867 1:N:0:31
AAAGTCGAGGTGCCTAAAGTGGCAACCCAGACTCCTGGTGGTGTAGAGCTTCCTGTAGCCGCATGGCGTTCGTACTTAAATATGGAACTAACCATTCCAATTTTCGCTGTCTCTTATACACATCTCCGAGCCCACGAGAC
+
BBBBAFABBDAAGGGGFFGFFGGHHHHGGH2BGH33F3FGEGFDH5DABGHHGHHHHHHHGGCGGHHGGGGGGFEGHFGGHHHDHDFGHHHHHFFHHHHFFHHHHGCGGGHHHHHHHHF?GFHHHFHG/CCDGEGGCCFD
@M02034:409:000000000-BFKT7:1:1113:27340:21876 1:N:0:31
AAAGTCGAGGTGCCTAAAGTGGCAACCCAGACTCATTATGGGGTTGGTGGTGTAGAGCTTCCTGTAGCCGCATGGCGTTCGTACTTAAATATGGAACTAACCATTCCAATTTTCGCTGTCTCTTATACACATCTCCGAGCCCACGAGACC
+
CBCCCFBBCBABGGGGGGGGGGGHHHHGGHHGHF3F5GHHHFFGFGGGGGEFHHHHHHHHHHHHHHHHHGGEGGHHGGGGGGHHHHFFHHFHHHBFGHGHHHGHHHGHFGHHHFGGGGGGHHHHHHHHHHHEHHHFGCGGGGGGGGCGGG
@M02034:409:000000000-BFKT7:1:1113:18671:21879 1:N:0:31
AAAGTCGAGGTGCCTAAAGTGGCAACCCAGACTGGGGGTGGTGTAGAGGTTCCTGTGGCCGCATG
+
CBCCBFCCCCABGGGGGGGFGGGHHHHGGHHGHHH22E200EFH3F5D23B335B53B11>E/1B
@M02034:409:000000000-BFKT7:1:1113:27355:21885 1:N:0:31
AAAGTCGAGGTGCCTAAAGTGGCAACCCAGACTCATTATGGGGTTGGTGGTGTAGAGCTTCCTGGAGCCGCATGGCGTTCGTACTTAAATATGGTACTAATTTT
+
A?ABAFABDDAAGFGGGGGGGGGHFAGGFGHGGF3DFFHGHFDGFGGGA1EAA3D55BA35B5G32AA?>E0EE11>B/??E2?1FDB3F4@B344B4FG444B
@M02034:409:000000000-BFKT7:1:1113:22802:21888 1:N:0:31
AAAGTCGAGGTGCCTAAAGTGGCAACCCAGACTGGGCAGGGGGTTGGTGGTGTAGAGCTTCCTGTAGCCGCATGGCGTTCGTACTTAAATATGGAACTAACCATTCCAATTTTCGCTGTCTCTTATACACATCTCCGAGCCCACGAGACC
+
BBBCAFABCCAAGGGGGGGGGGGHHHHGGHHGHHHH22AFEGGGGGGGGGBBFFHHHHHHHHHHHHHHHGGEGGHHGGGGGGHHHHHHHHHHHHGHGHHHHGHHHHHHHHHHHHGFGGGGHGHHGHFGGHFHHHHHGGGGGGHGGGGGGG
@M02034:409:000000000-BFKT7:1:1113:14671:21897 1:N:0:31
AAAGTCGAGGTGCCTAAAGTGGCAACCCAGACTCAGAGTTCGGTTGGTGGTGTAGAGCTTCCTGTAGCCGCATGGCGTTCGTACTTAAATATGGAACTAACCATTCCAATTTTCGCTGTCTCTTATACACATCTCCGAGCCCACGAGACC
+
11AAAFAADDAAGGGGGGG3GAFFHHHGGHCGHGHHFGGGDAAFE?EGFGAFAFGBBGHH1GHHHFFGHEGEGGHHGG/FEECCFGBGHHFHHG1FGHBFHHGHHHHFH1GHHHEGGE/FGDHFGHHBGFF1GF1GCCCGCFHEC/@CAE
@M02034:409:000000000-BFKT7:1:1113:13949:21909 1:N:0:31
AAAGTCGAGGTGCCTAAAGTGGCAACCCAGACTCTT
+
CCCCBFBBBBAAGGGGGGGGGGGHHHHGGHHGH335
@M02034:409:000000000-BFKT7:1:1113:8175:21909 1:N:0:31
AAAGTCGAGGTGCCTAAAGTGGCAACCCAGACTGCGAGTACTGTTGGTGGTG
+
AAAAAFAADD>>GGG11FGAGBAGHGHCGA0ABFGG0AABFGFFDF/BA//A
@M02034:409:000000000-BFKT7:1:1113:22816:21909 1:N:0:31
AAAGTCGAGGTGCCTAAAGTGGCAACCCAGACTGGGGGGGGGGT
+
A@AA1DAA1>>1AAGBFGGFFBCHHCGFFGHAFHGHGGGC?;-9
@M02034:409:000000000-BFKT7:1:1113:27881:21912 1:N:0:31
AAAGTCGAGGTGCCTAAAGTGGCAACCCAGACTGTGGGGGGTGTTGGTGGTGTAGAGCTTCCTGTAGCCGCATGGCGTTCGTACTTAAATATGGAACTAACCATTCCAATTTTCGCTGTCTCTTATACACATCTCCGAGCCCACGAGACC
+
BAAABFABBB>AFFGGGGGGGFGHHHHGGHGGGHGGHGCC?EGCDHEFFD???GGFHGHHFHHGHGHHHGGCCFHHGDCEFGGHHHHFHHFFHB<GHHCHHHFHGHHHFGHHHH@DGBCFFFFFGGGFGBFCBFFFGGGGFF?EDA;DFE
@M02034:409:000000000-BFKT7:1:1113:14672:21914 1:N:0:31
AAAGTCGAGGTGCCTAAAGTGGCAACCCAGACTAAGAGTTCGGTTGGTGGTGTAGAGCTTCCTGTAGCCGCATGGCGTTCGTACTTAAATATGGAACTAACCATTCCCATTTT
+
BBBBAFBBDBAAGGGGGGGGGGGGGHHGGHHGH33B33D55AEFFGGGGGAFGHHHHHHHHGHHHHHGHGGEFGHHGGGGGGHHHHGFHHGHHHFFHHHHHHFHHDH3F3FHH
@M02034:409:000000000-BFKT7:1:1113:19803:21916 1:N:0:31
AAAGTCGAGGTGCCTAAAGTGGCAACCCAGACTAATGATAAGGTTGGTGGTGTAGAGCTTCCTGTAGCCGCATGGCGTTCGTACTTAAATATGGAACTAACCATTCCAATTTTCGCTGTCTCTTATACACATCTCCGAGCCCACGAGACC
+
CBCCCFCCDBABGGGGGGGGGGGHHHHGGHHGHHHHHHHHHHHHHHGGGGEFGFHHHHHHHHHHHHHHHGGEGGHHGGGGGGHHHHHHHHHHHGGFHHHHHHGHHHHHHGHHHHGGGGGHHHHHHHHHHHFHHHHHD@FGGGHGGGGGGE
@M02034:409:000000000-BFKT7:1:1113:24701:21918 1:N:0:31
AAAGTCGAGGTGCCTAAAGTGGCAACCCAGACTAATAGTAAGGTTGGTGGTGTAGAGCTTCCTGTAGCCGCATGGCGTTCGTACTTAAATATGGAACTAACCATTCCAATTTTCGCTGTCTCTTATACACATCTCCGAGCCCACGAGACC
+
AACCAFCCCCCBGGGGGGGGGGGHHHHGGHHGHHFGHHFFHHHHHGGGGGEBFGHHHHHHHHHHHHHHHGGEGGHHGGGGGFHHHHFGHHHHHHHHHHHGHHGHHHHGHHHHHHGGGGGHHHHHHHGHGFHHHHGHGGGCGGHGGGGGGF
@M02034:409:000000000-BFKT7:1:1113:5164:21920 1:N:0:31
AAAGTCGAGGTGCCTAAAGTGGCAACCCAGACTAATAAGAATGTTGATG
+
AAAABD>ADBABGGFGGGGGFA2FCFAE2F2FGHBG5555DF5FAA555
@M02034:409:000000000-BFKT7:1:1113:5807:21922 1:N:0:31
AAAGTCGAGGTGCCTAAAGTGGCAACCCAGACTAATAATAATGTTGGTGGTGTAGAGCTTCCTGTAGCCGCATGGCGTTCGTACTTAAATATGGAACTAACCATTCCAATTTTCGCTGTCTCTTATACACATCTCCGAGCCCACGAGACC
+
BBBBBFBBB>AAGGGGGGGFGGGHHHHGGAFFGHHHHHHHHHHGHH2EFGEFFGFHHHHHHHHHHHHHHGGEGGHHGGGGGGHHHHHHHHHHHHHHGHGGHHGHHHHHHHHHHGGGGGGGHHHHHHHHHHHHHHFGGGGGGGHGGGCGGE
@M02034:409:000000000-BFKT7:1:1113:26258:21926 1:N:0:31
AAAGTCGAGGTGCCTAAAGTGGCAACCCAGACTAATCCGAGTGTTGGTGGTGTAGAGCTTCCTGTAGCCGCATGGCGTTCGTACTTAAATATGGAACTAACCATTCCAATTTTCGCTGTCTCTTATACACATCTCCGAGCCCACGAGACC
+
CCCCBFBC@BABGGGGGGGFGGGHHHHGGHHGHHHGGGGGGGGHGHGGAE?BBBGFFHHHHHHHHHHFHGGEFFGCEEECEEGHHHHHHHHHHHFFHHHHGHBHHHHFHGFHHGGGGGGHHHHDFFHHHHFFHHHGGCCCDFHGGCFDGE
@M02034:409:000000000-BFKT7:1:1113:21732:21938 1:N:0:31
AAAGTCGAGGTGCCTAAAGTGGCAACCCAGACTAATAAGAATGTTGGTGGTGTAGAGCTTCCTGTAGCCGCATGGCGTTCGTACTTAAATATGGAACTAACCATTCCAATTTTCGCTGTCTCTTATACACATCTCCGAGCCCACGAGAC
+
AAABADAADD>AGGGFGGGGGGGFHGHGFHHGHHGGGFGGFGFGHHHEFGEFFFHHHHGGGHHHGHHHHGGGGGHHGGGGGEHGHHHHHHGHHHFFHHGFHHFHGHEFFGGHHGFGGGGHHGHHHGHHGHFHGHHHECGGGGFGCGGGG
@M02034:409:000000000-BFKT7:1:1113:11561:21940 1:N:0:31
AAAGTCGAGGTGCTAAAGTGGCAACCCAGACTTCTAAGAAGGTTGGTGGTGTAGAGCTTCCTGTAGCCGCATGGCGTTCGTACTTAAATATGGAACTAACCATTCCAATTTTCGCTGTCTCTTATACACATCTCCGAGCCCACGAGACCT
+
CBBCCFABCDBCGGGGGGGGGGHHHHGGHHGHHHHHHHFHHHFFHGEFFEFHHHDGHGHHHHHHHHHHGGGGGHHGGGGGGHHHHHHGHHHHHFHGHHHHHHHHHHHFGHHHHGGGGGHHHHHHHHHHGHHFHHHGCCGGGHGGGCGGGH
@M02034:409:000000000-BFKT7:1:1113:21459:21940 1:N:0:31
AAAGTCGAGGTGCCTAAAGTGGCAACCCAGACTGTTGGTGGTGTAATTCTTCCTGTAGCCGCATGGCGTTCGTACTTAAATATGGAACTAACCATTCCAATTTTCGCTGTCTCTTATACACATCTCCGAGCCCACGAGACCTCTCTACAT
+
BBBBBFBBBBABGGGGGGGGGGGGHFGEGHCFHHHHFHEFAAFHHH5FHHHHHHGHHHHFGGEFGHHGFEGGEGFEHHGHHHHHHGFGHHFFHHHHHGFHHHHHHGGGGGHHHHFGHHHHHGHHHHHGGGFGGHGGGGGGGHGHHEHGHG
@M02034:409:000000000-BFKT7:1:1113:7894:21941 1:N:0:31
AAAGTCGAGGTGCCTAAAGTGGCAACCCAGACTCATACTTCTGTTGGTGGTGTAGAGCTTCCTGTAGCCGCATGGCGTTCGTACTTAAATATGGAACTAACCATTCCAATTTTCGCTGTCTCTTATACACATCTCCGAGCCCACGAGACC
+
CCCCBFBCCCBBGGGGGGGGGGGHHHHGGGHGHHHHHHHHHHHHHHHGGG2BFGHHHHHHHHHHHHHHHGGFGGHHGFGGGGHHHHHFFHHHHHHGHHHHGHHHHHGHHHHHHHGGGGGHHHHHHHHGFGFHHHHHGGGGGGHGGGGGGF
@M02034:409:000000000-BFKT7:1:1113:12563:21943 1:N:0:31
AAAGTCGAGGTGCCTAAAGTGGCAACCCAGACTTCTCCTCATGTTGGTGGTGTAGAGCTTCCTGTAGCCGCATGGCGTTCGTACTTAAATATGGAACTAACCATTCCAATTTTCGCTGTCTCTTATACACATCTCCGAGCCCACGAGACC
+
CCBCCFCCCCABGGGGGGGGGGGGHHHGGHHGHHDFBGGHFGHGGHHEFGEAAAGBGGHHDGHHGBEDEEGEFGHEFEGGEEFEGHHHFHHHFB33FHHHFFBHFFHDDGGHHFGGGGEGHHHHHFDDDCFFFHG2B/BCGGGFCCCDAF
@M02034:409:000000000-BFKT7:1:1113:27012:21949 1:N:0:31
AAAGTCGAGGTGCCTAAAGTGGCAACCCAGACTCCTACTTGTGTTGGTGGTGTAGAGCTTCCTGTAGCCGCATGGCGTTCGTACTTAAATATGGAACTAACCATTCCAATTTTCGCTGTCTCTTATACACATCTCTGAGCCCACGAGACC
+
BBBBBFBBBB>AFGGGGGGGGGGHGDFGGHEGHHGH33BFGG3FGF2ECEEAA3A5F53BGHHHGF5D3EE0EEF?>?EFE>21BFFFFGFDGG3BGHHHEA3BBFG4EF3F?4><EE?B4GFF4??332B2FDG3?3FG2F<FC@/BEC
@M02034:409:000000000-BFKT7:1:1113:13607:21954 1:N:0:31
AAAGTCGAGGTGCCTAAAGTGGCAACCCAGACTTCGTGTGGTGTTGGTGGTGTAGAGCTTCCTGTAGCCGCATGGCGTTCGTACTTAAATATGGAACTAACCATTCCAATTTTCGCTGTCTCTTATACACATCTCCGAGCCCACGAGACC
+
BAABAFBBBBAAFFGGGGGGFGGHHHHGGHGGHHHFAFGFEFFGGHFGGGABBFHHHHHHHHHHHHHHHGGFGGHGEFGGGGHHGHHGHHHFHHGFHHGEHHEHHHHHHHHHHEGGGGDFHGHHFHGHFBDGHHHHECGCCGHGGGGGGF
@M02034:409:000000000-BFKT7:1:1113:9843:21960 1:N:0:31
AAAGTCGAGGTGCCTAAAGTGGCAACCCAGACTAAGCCTAAGGTTGGTGGTGTAGAGCTTCCTGTGGGCGCGTG
+
BBCCBFBACCCCGGGGGGGGGGGHHHHGGHGGHFE333B333BF32AA21B113D555B35BB5B3B11AE0>>
@M02034:409:000000000-BFKT7:1:1113:26020:21962 1:N:0:31
AAAGTCGAGGTGCCTAAAGTGGCAACCCAGACTAATCATTCGGTTGGTGGTGTAGAGCTTCCTGTAGCCGCATGGCGTTCGTACTTAAATATGGAACTAACCATTCCAATTTTCGCTGTCTCTTATACACATCTCCGAGCCCACGAGACC
+
CCCCBFCBBCBCGGGGGGGGGGGHHHHGGHHGHHHGHHHHHHHGFGGEEEFFBBGFHHHHHHHHHGHHHGGGGGHFEFGGFEGHHHGHHHHHHHDFHHHHGHFHFHGGHHHHHHGGGGGHHHHHHHGHFHEHHHGFGGGGGGHGGGGGGC
@M02034:409:000000000-BFKT7:1:1113:22091:21963 1:N:0:31
AAAGTCGAGGTGCCTAAAGTGGCAACCCAGACTCCTGGTGGTAATGAGCTTCCTGTAGCCGCATGGCGTTCGTACTTAAATATGGAACTAACCATTCCAATTTTCGCTGTCTCTTATACACATCTCCGAGCCCACGAGACCTCTCTACAT
+
BBBBBFBBBB>AGGGGGFGGGGGFFHGGGHHGHHHHHHGGFEHHGHHHFHHHHHHHGHHHGEGGEGGGEGFGGHHHHHHGHHHHHFEHHGFFHHHHBGGHGHHHGGGGGGHHHHHFHHHFGGHFHFGGGGFCGCFGCGG?FCFFGHGGHG
@M02034:409:000000000-BFKT7:1:1113:19011:21968 1:N:0:31
AAAGTCGAGGTGCCTAAAGTGGCAACCCAGACTAGTAATCAGGTTGGTGGTGTAGAGCTTCCTGTAGCCGCATGGCGTTCGTACTTAAATATGGAACTAACTATTCCAATTTTCGCTGTCTCTTATACACATCTCCGAGCCCACGAGACC
+
AAABAFAABBAACFGGGGGBFGGFHGGGGGGFHHHHHHHHHHGFGHGGFGBBBBFGHHHHHHHHFHHGGGGGGFHGGGGFEEGEHHFEHHHHHHHFFFEFGHHHHHGFHHHHGHGGGGGGFHGBDGFHFH2FCFFFC/CCGE?C?>CFDF
@M02034:409:000000000-BFKT7:1:1113:4931:21969 1:N:0:31
AAAGTCGAGGTGCCTAAAGTGGCAACCCAGACTGTTGGTAATAAGGAGCTTCCTGTAGCCGCATGGCGTTCGTACTTAAATATGGAACTAACCATTCCAATTTTCGCTGTCTCTTATACACATCTCCGAGCCCACGAGACCTCTCTACAT
+
CCCCBFCBBCAAGGGGGGGGGGFGGHHGFHHGHHHHHHGGGHHFHHEGGFHHHHHHHHGGGGGGGHHGGGGGEGEGHGHGGHHHHFFHGGFFHHHHHHHFGHHHHGGGGGHHGHHHHBHFHGHHHHBGFG@GFHGC<C?AFGGHHHGGH?
@M02034:409:000000000-BFKT7:1:1113:19398:21971 1:N:0:31
AAAGTCGAGGTGCCTAAAGTGGCAACCCAGACTGTTGGTGGTACTGCGCTTCCTGTAGCCGCATGGCGTTCGTACTTAAATATGGAACTAACCATTCCAATTTTCGCTGTCTCTTATACACATCTCCGAGCCCACGAGACCTCTCTACAT
+
BBAABFBBDBABGGGGGGGGGGGHHHHGGHHGHHHCA2BFEGB55FAEEGGGHHHHHGHHGGGGGHHGGGGGGHHHHGHFGHHFGDGHHHHHHHHHHHHHGHHHHGGGGGHHFHHHHHHGHGHHHHHGGGGGGHGG?CFEGCGGGHHDG?
@M02034:409:000000000-BFKT7:1:1113:21398:21974 1:N:0:31
AAAGTCGAGGTGCCTAAAGTGGCAACCCAGACTTCTACTCCTGTTCGTGGTGTAGAGCTTCCTGTAGCCGCATGGCGTTCGTACTTAAATATGGAACTAACCATTCCAATTTTCGCTGTCTCTTATACACACTCCGAGCCCACGAGAC
+
CBCCBFCCCCACGGGGGGGGGGGHHHHGGH2FGHGG5DFEEGHHD52B22A11BF55FEGAGHFGDDBGFF0EEECEEEFGEBGFHH3@FGBDF3@FGHHFG3FFEGFBBGHFH/EGAEG4FHGBFD4?CGGFHHGGCGGGAEG/@/<
@M02034:409:000000000-BFKT7:1:1113:6689:21975 1:N:0:31
AAAGTCGAGGTGCCTAAAGTGGCAACCCAGACTAATCAGAATGTTGGTGGTGTAGAGCTTCCTGTAGCCGCATGGCGTTCGTACTTAAATATGGAACTAACCATTCCAATTTTCGCTGTCTCTTATACACATCTCCGAGCCCACGAGACC
+
CCCCCFCCCCABGGGGGGGGGGGHHHHGGHHGH3AA35B355BFGHEFGGBBFGHHHHGHHHHHHHHHHGGGGGHHGGGGGFFHHHHHHHHHHHHHHHGHHHHHHHHHHHHHHHGGGGGGHHHHHHHGFGFHHHHH/@CDGGHGCCGGGG
@M02034:409:000000000-BFKT7:1:1113:26310:21977 1:N:0:31
AAAGTCGAGGTGCCTAAAGTGGCAACCCAGACTCAGCAGCAGGTTGGTGGTGTAGAGCTTCCTGTAGCCGCATGGCGTTCGTACTTAAATATGGAACTAACCATTCCAATTTTCGCTGTCTCTTATACACATCTCCGAGCCCACGAGACC
+
BBBBCFCCBCABGGGGGGGGGGFHFHHGGHGGHHHGFGHHHFHGHHGGGGBBBFGBHHHHHHHHHFHGHGGGGGHHGGGGFFFHHHHHHHGFGGBFFHFHHHGHHHHHHHHHHHGFGGFHHHHGHHHGFHEHHHGGGDGGGFGFGGGGGE
@M02034:409:000000000-BFKT7:1:1113:3884:21982 1:N:0:31
AAAGTCGAGGTGCCTAAAGTGGCAACCCAGACTTCGGGTGGTGTATCTCTTCCTGTAGCCGCATGGCGTTCGTACTTAAATATGGAACTAACCATTCCAATTTTCGCTGTCTCTTATACACATCTCCGAGCCCACGAGACCTCTCTACAT
+
AA>ABFABBBAAFGGGGGGGGFGFCCFEACGFHHEF2A22E2AF3FA555BEFF5BBFHFEA??FHHGEGFF1BEFGDBFF4FGGD3BGGCFHFGHHHBGGHFH4EFGGGHHHHHHHFFFHHHGHHFECDCGGHGC>@DFGFFGGFBFGF
@M02034:409:000000000-BFKT7:1:1113:16385:21983 1:N:0:31
AAAGTCGAGGTGCCTAAAGTGGCAACCCAGACTGCTCGTGGTGTAGAGCTTCCTGTAGCCGCATGGCGTTCGTACTTAAATATGGAACTAACCATTCCAATTTTCGCTGTCTCTTATACACATCTCCGAGCCCACGAGACCTCTCTACAT
+
CCBCBFCCCCABGGGGGGGGGGGHHHHGGHHGHHHGHGGHGHGHGHHHGHHHHHHHHHHHGGGGGHGGFGGGEHHHGHGHHHHHHFGHHHHHHHHHHHHGHHHHHGGGGGHHHHHHHHHHHHHHHHHGGGGGGHGGCFGGFHHHHHHHHH
@M02034:409:000000000-BFKT7:1:1113:15808:21985 1:N:0:31
AAAGTCGAGGTGCCTAAAGTGGCAACCCAGACTCAGAATAATGTTGGTGGTGTAGAGCTTCCTGTAGCCGCATGGCGTTCGTACTTAAATATGGAACTAACCATTCCAATTTTCGCTGTCTCTTATACACATCTCCGAGCCCACGAGACC
+
CCCCCFCCDCCCGGGGGGGGGGGHHHHGGHHGHHHGGGHHHHHGHHHGGGEFHHHHHHHHHHHHHHHHHGGFGGHHGGGGGGHHHHHGHHHHHHFHHHHHHHHHHHHHFHHHHHGGGGGGHHHHHHGHGFFHHHHGECCGGGHGGGGGGF
@M02034:409:000000000-BFKT7:1:1113:9669:21989 1:N:0:31
AAAGTCGAGGTGCCTAAAGTGGCAACCCAGACTTTGACTTCTGTTGGTGGTGTAGAGCTTCCTGTAGCCGCATGGCGTTCGTACTTAAATATGGAACTAACCATTCCAATTTTCGCTGTCTCTTATACACATCTCCGAGCCCACGAGACC
+
BCCCCFCCCCBBGGGGGGGGGGGHHHHGGHHGH55BG5F5B5DFGHHGGGEFGHHHHHHHHHHHHHHHHGGGGGHHGGGGGGHHHHHHHHHHHHHHHHGHHHHHHHGHHHHHHHGGGGGFHHHHHHHHHHHGHHHHGGGGGGHGGGGGGG
@M02034:409:000000000-BFKT7:1:1113:7687:21991 1:N:0:31
AAAGTCGAGGTGCCTAAAGTGGCAACCCAGACTGGGGTGGGGGTT
+
AABBAFABDBAAFGFCGGGFGGFFH4FE2FAAGGHDG2AEGG00A
@M02034:409:000000000-BFKT7:1:1113:7276:21996 1:N:0:31
AAAGTCGAGGTGCCTAAAGTGGCAACCCAGACTGTTAATGAGGTAGAGCTTCCTGTAGCCGCATGGCGTTCGTACTTAACT
+
CCCCBFAABCBBGGGGGGGGGGGHHHHGGHHGH3AF5A55DGHH3FAF5FG535FA5A53AE0AAA1AA>FEG?1?F553B
@M02034:409:000000000-BFKT7:1:1113:13162:22005 1:N:0:31
AAAGTCGAGGTGCCTAAAGTGGCAACCCAGACTTCGAAGAATGTTGGTGGTGTAGAGCTTCCTGTAGCCGCATGGCGTTCGTACTTAAATATGGAACTAACCATTCCAATTTTCGCTGTCTCTTATACACATCTCCGAGCCCACGAGACC
+
BBBBBFBBDD>AGGGGGGGGGGGHHHHGGHHGHHFFGHGGGHGGHHHGGGBAFFHEHHHHHHHHFFHGHFGGGGHHGEEGEEGGHGGGHHHHHHEFFHHHHHHHHHHEFGHHHHGGGGGFHDGHHHHDFGFGG3BGE?C@CFHGGGGGGG
@M02034:409:000000000-BFKT7:1:1113:12655:22010 1:N:0:31
AAAGTCGAGGTGCCTAAAGTGGCAACCCAGACTACGGGGCCTGTTGGTGGTGTAGAGCTTCCTGTAGCCGCATGGCGTTCGTACTTAAATATGGAACTAACCATTCCAATTTTCGCTGTCTCTTATACACATCTCCGAGCCCACGAGACC
+
BBBCAFBCCCABGGGGGGGGGGGFHHHGGHHGHHGGGGGGGGGHHHHGGG?BBEGFFHHHHGHHHHHHHGGCFGHGGGGGGFHHHHHHHHHHHHEFHHHHHGEHHHHGHHHHHHGGGGDHHHHHHHHHHHDCHFHHDCFFCFHGFGDGGF
@M02034:409:000000000-BFKT7:1:1113:21782:22018 1:N:0:31
AAAGTCGAGGTGCCTAAAGTGGCAACCCAGACTAATAATAATGTTGGTGGTGTAGAGCTTCCTGTAGCCGCATGGCGTTCGTACTTAAATATGGAACTAACCATTCCAATTTTCGCTGTCTCTTATACACATCTCCGAGCCCACGAGACC
+
CCCCCFACCDAAGGGGGGGGGGGHHHHGGHHGHHHGHGHHFHHHGHHGGGFFGFHFHHHHFHHHHHHHHGGGGGFFGEFGGGHHHHHHHHHHHH3FFHHHGHDGFFHFBGGHHHGGGGGHFFHHHHHHHHHHHHHGGCGGGGHGGGCGGC
@M02034:409:000000000-BFKT7:1:1113:9621:22021 1:N:0:31
AAAGTCGAGGTGCCTAAAGTGGCAACCCAGACTCTTTCGCAGGTTGGTGGTGTAGAGC
+
A?AA3DA>AD2>GFF5BGFAEFFF4BGED2B2CCBFGFGGGGG23B0BFG?F1AGF55
@M02034:409:000000000-BFKT7:1:1113:9876:22022 1:N:0:31
AAAGTCGAGGTGCCTAAAGTGGCAACCCAGACTCAGCCTCATGTTGGTGGTGTAGAGCTTCCTGTAGCCGCATGGCGTTCGTACTTAAATATGGAACTAACCATTCCAATTTTCGCTGTCTCTTATACACATCTCC
+
CCCCCFCCCCCCGGGGGGGGGGGHHHHGGHGGHH33B3FE3FA5DG2EA2EFF3GFBGBGFHHFEGEBGAE0BEGF0BEFEE?F?FHEGGHGFF3@FEGHGCDFG4H44D3GD4/EE??DFHHD44BEG22BGDGD
@M02034:409:000000000-BFKT7:1:1113:5879:22030 1:N:0:31
AAAGTCGAGGTGCCTAAAGTGGCAACCCAGACTTGGTTTGGTGTAGAGCTTCCTGTAGCCGCATGGCGTTCGTACTTAAATATGGAACTAACCATTCCAATTTTCGCTGTCTCTTATACACATCTCCGAGCCCACGAGACCTCTCTACAT
+
BBCABFCCCCABGGGGGGGGGGGHHHHGGHHGHHHHDDHGGHGHHHHHHHHHHHHHHHHHGGGGGHHGGGGGGHHHHFHHHHHHHGGHHHHHHHHHHHHHGHHHHGGGGGGHHHHHHHHHHHHHHGGGCGGCGEFFGGGDGHHGFFHGHF
@M02034:409:000000000-BFKT7:1:1113:24740:22040 1:N:0:31
AAAGTCGAGGTGCCTAAAGTGGCAACCCAGCCTAGTAGTGATGTTG
+
BCABBFABBCBCGGGGGGGGGGGHHHHGGA2A2G355DD35FGH5G
@M02034:409:000000000-BFKT7:1:1113:25649:22040 1:N:0:31
AAAGTCGAGGTGCCTAAAGTGGCAACCCAGCGTATGGGTGGTGTAGAGCTTCCTGTAGCCGCATGGCGTTCGTACTTAAATATGGAACTAACCATTCCAATTTTCGCTGTCTCTTATACACATCTCCGAGCCCACGAGACCTCTCTACAT
+
BB?AAFAABB>AGGGGGGGGGGFFHHHGGHHEBEEFFGAEEAFHHFBF5EFEGHHHFGFHEEEAFHHGEFGGGGHHHHHGHHHHHGGHHFEGHHHHHFHFHGHHHEDGGEHFHHHHHHHFHHHHHFHGGGGGGGECCGGAECHFHGHHHF
@M02034:409:000000000-BFKT7:1:1113:24884:22044 1:N:0:31
AAAGTCGAGGTGCCTAAAGTGGCAACCCAGACTTCGACTAATGTTGGTGGTGTAGAGCTTCCTGTAGCCGCATGGCGTTCGTACTTAAATATGGAACTAACCATTCCAATTTTCGCTGTCTCTTATACACATCTCCGAGCCCACGAGACC
+
BCCCAFABCCABGGGGGGGGGGGHHHHGGHAFHHHFCFEFHHHHHHHGFGAFFFGFHFHHHHHGHHHHHGGFGGHHGGGGGGGHHHHHHHHHHHHHHHHHHHGHHHHFHHHHHHGGGGGHHHHHFHHHFHFHFHGFGGGGGGHGGGCGGF
@M02034:409:000000000-BFKT7:1:1113:19559:22049 1:N:0:31
AAAGTCGAGGTGCCTAAAGTGGCAACCCAGACTGTTGGTGGTGTTGGGCTTCCTGTAGCCGCATGGCGTTCGTACTTAAATATGGAACTAACCATTCCAATTTTCGCTGTCTCTTATACACATCTCCGAGCCCACGAGACCTCTCTACAT
+
CCCCCFCCBCBCGGGGGGGGGGGHHHHGGHDGHHHHHHGGGGGHGHHFHHHHHHHHHHHHGGGGGHHGGGGGFGHHHHHHHHHHHGHGHHHHHHHHHHHHHHHHHGGGGGHHHHHHHHHHHHHHHHHGDGGGGEGG@FGDGHGHHHHHHG
@M02034:409:000000000-BFKT7:1:1113:18684:22056 1:N:0:31
AAAGTCGAGGTGCCTAAAGTGGCAACCCAGACTGTGGAGGGTGTAGAGCTTCCTGTAGCCGCATGGCGTTCGTACTTAAATATGGAACTAACCATTCCAATTTTCGCTGTCTCTTATACACATCTCCGAGCCCACGAGACCTCTCTACAT
+
A?3AADAADDABGGGFGGGGGGGFFHHGGDAFHHHFEFDF?EGEDFFGFFHHFGGGFHEHE?EEEHHG?EGGGFHHHFGDGEGFF3FGHFHFHHHHHFBHFGHHFEGGFEHH4GHHHBG4EEGBG32C/>D?C/<B/BDFGHFHHH<1FF
@M02034:409:000000000-BFKT7:1:1113:16492:22057 1:N:0:31
AAAGTCGAGGTGCCTAAAGTGGCAACCCAGACTGCTCAGGGTGTTGGTGGTGTAGAGCTTCCTGTAGCCGCATGGCGTTCGTACTTAAATATGGAACTAACCATTCCAATTTTCGCTGTCTCTTATACACATCTCCGAGCCCACGAGACC
+
BAAABFBBBBABGGGGGGGGGGGHFGHGGHHGHHHHHHFHFBFEGEHEFEBBGFGHHEHHHFHFGHHHHGGGEGHHGEGGGAGHHHFFHHFHHFGGHHHGHHFHGHHFHHHHHHGGGGFFHFHHGHHHHHHGHHHGFCFGGGHEDDGGGC
@M02034:409:000000000-BFKT7:1:1113:20039:22063 1:N:0:31
AAAGTCGAGGTGCCTAAAGTGGCAACCCAGACTGTTAAGGGTGTACAGCTTCCTGTAGCCGCATGGCGTTCGTACTTAAATATGGAACTAACCATTCCAATTTTCGCTGTCTCTTATACACATCTCCGAGCCCACGAGAC
+
CCCCBFCCCCBBGGGGGGGGGGGHHHHGGHHGHFHFFB5BGHGGE5BFFCHDEGHHEB53AF0BEAAA1>FEG21FFE33BDGGF3BEF3G@?@C3G4GGDFHHDEFEEGFHEFEFGDE???F?F33?E@@<F/FC/>BG
@M02034:409:000000000-BFKT7:1:1113:8863:22064 1:N:0:31
AAAGTCGAGGTGCCTAAAGTGGCAACCCAGACTAAGGGTGGTAATGAGCTTCCTGTAGCCGCATGGCGTTCGTACTTAACTATGGTACTAACCATTCCAATTTTCGC
+
AAABBFBABBBBGGGGGGGFGGGHHHHGGHHGHHCE32B2AEBFGHGF3AGEA5FA5A5AE00AEGA>10??EB??@B33B@B434B4G4F313BBG4GGD@FG4/E
@M02034:409:000000000-BFKT7:1:1113:6155:22067 1:N:0:31
AAAGTCGAGGTGCCTAAAGTGGCAACCCAGACTGCTACGAGTGTTGGTGGTGTAGAGC
+
CCCCCFCCCCBBGGGGGGFGGGGHHEHGGHAEGHBGEAEEFGHHFHGA1AEA13D555
@M02034:409:000000000-BFKT7:1:1113:15731:22068 1:N:0:31
AAAGTCGAGGTGCCTAAAGTGGCAACCCAGACTAATAAGCATGTTGGTGGTGTAGAGCTTCCTGTAGCCGCATGGCGTTCGTACTTAAATATGGAACTAACCATTCCAATTTTCGCTGTCTCTTATACACATCTCCGAGCCCACGAGACC
+
BBBBBFBBBBABGGGGGGGGGGGGGGFEFHHGHHHFFGDFHHFHHGEAFAABB3FFHFHHHGHFHHHHHGGEEEHGEEGEF?BEGHFFHHFGHFBGHHHGHHHHHHHFGHHHHHGGGGFHHHHHHHHFHHGHHHH?E@DGCEHGGGGGGC
@M02034:409:000000000-BFKT7:1:1113:17075:22071 1:N:0:31
AAAGTCGAGGTGCCTAAAGTGGCAACCCAGACTCATCCTTCGGTTGGTGGTGTAGAGCTTCCTGTAGCCGCATGGCGTTCGTACTTAAATATGGAACTAACCATTCCAATTTTCGCTGTCTCTTATACACATCTCCGAGCCCACGAGACC
+
AABCBFBCCCABGGGGGGGGGGGHHHHGGHHGHHHHHHHHHHGGGGEEFGEFGFHHHHHHHFHHHHHHGGGGGGHGGFGGGFHHHHHHHHHHHHFGHHGGHHHHHHGGHHHHHHGGGGGGHHHHHHGHGHHHHHHHGDGGCFHGGGGGGG
@M02034:409:000000000-BFKT7:1:1113:26114:22074 1:N:0:31
AAAGTCGAGGTGCCTAAAGTGGCAACCCAGCAGGTTGGTGGTGTAAGTCTTCCTGTAGCCGCATGGCGTTCGTACTTAAATATGGAACTAACCATTCCAATTTTCGCTGTCTCTTATACACATCTCCGAGCCCACGAGACCTCTCTACAT
+
AAAAAFABBDAAGFGGGGGGGDFFFFF?FGGBFGBFGEAFAEAG3BF5D5BADFG5AFF3E0AABEFEBFEEECFGFGBDFGHGF3@3BF3CAGGDGHHHHHEHFFGGGGEGFHHFHHHHHHGGGHBD/B@CFFFCDDGD<GHHHGHHGD
@M02034:409:000000000-BFKT7:1:1113:6895:22074 1:N:0:31
AAAGTCGAGGTGCCTAAAGTGGCAACCCAGACTCAGAATCAGGTTGGTGGTGTAGAGCTTCCTGTAGCCGCATGGCGTTCGTACTTAAATATGGAACTAACCATTCCAATTTTCGCTGTCTCTTATACACTCTCCGAGCCCACGAGACC
+
BBBAAFBBBB2AFGGGGGGFGGGHHHHGGGADHHHGDF5AAFGHDGAEFDEBAADDGHDGGGHHHHHFGGG@EGHFGEEFF?FHHHGGGHGHHHFFHFHHHEHHHGF4FGDHFFEAFE<B44FGDFHBGBFHHGFGGGCGFEGCGGCCC
@M02034:409:000000000-BFKT7:1:1113:18679:22075 1:N:0:31
AAAGTCGAGGTGCCTAAAGTGGCAACCCAGACTACTCCGTCGGTTGGTGGTGTAGAGCTTCCTGTAGCCGCATGGCGTTCGTACTTAAATATGGAACTAACCATTCCAATTTTCGCTGTCTCTTATACACATCTCCGAGCCCACGAGAC
+
CCCCCFCCCCBBGGGGGGGGGGGHHHHGGHHGHGAFFCEGGFGGGFFEFEGE13F5DFAFFGHHHEFDDEGEGGF1EEEGFEBFGHHHGHHGBD33BFGHC03B?FGBDGBHF4EEGD?F3GGFBGHHGBG2GFHDB/CGGAGA@?-<A
@M02034:409:000000000-BFKT7:1:1113:18000:22076 1:N:0:31
AAAGTCGAGGTGCCTAAAGTGGCAACCCAGAATACTGGTGGTGTAGAGCTTCCTGTAGCCGCATGGCGTTCGTACTTAAATATGGAACTAACCATTCCAATTTTCGCTGTCTCTTATACACATCTCCGAGCCCACGAGACCTCTCTACAT
+
AAABAFBBBBAAGGGGGGGFGFFFFFGEGHAHHHHHHHDGGGGHHHDGFGHGHHHHFFEGEFEEEHHGGGGGEFHHHHHFGHHHHDFGHGFGFHHHHGH4FHHHHGGGGFHHHHHFHHHHHHHHHHHGGCGGGHFD/BAEFGGHHHHHHH
@M02034:409:000000000-BFKT7:1:1113:10694:22080 1:N:0:31
AAAGTCGAGGTGCCTAAAGTGGCAACCCAGAATACGGGTGGTGTAGAGCTTCCTGTAGCCGCATGGCGTTCGTACTTAAATATGGAACTAACCATTCCAATTTTCGCTGTCTCTTATACACATCTCCGAGCCCACGAGACCTCTCTACAT
+
BBBBAFBBDBBBGGGGGGGGGGGHHHGGGHHHHHHGGGAEEEFHFHGGHHHHHHHHHHHHFEFGGHHGGGGGFFHHHHHGGHHHHBGHHHHHHHHHHHHHHHHHHGGGGGHHHHHHHHHHHHHHHHHGGGFGGHGDCGG/FGHFHHHHHF
@M02034:409:000000000-BFKT7:1:1113:27002:22081 1:N:0:31
AAAGTCGAGGTGCCTAAAGTGGCAACCCAGACTAAGAATGAGGTTGGTGGTGTAGAGCTTCCTGGAGCCG
+
AAAAAFBBBBABGGGGGGGGGBACC4BE22BAFG3B353BFB3GFFA2AAEAB3B5D53BEBGH3BAA1A
@M02034:409:000000000-BFKT7:1:1113:3919:22082 1:N:0:31
AAAGTCGAGGTGCCTAAAGTGGCAACCCAGAAGCATGGTGGTGTAGAGCTTCCTGTAGCCGCATGGCGTTCGTACTTAAATATGGAACTAACCATTCCAATTTTCGCTGTCTCTATACACTCTCCGAGCCCACGAGACCTCTCTACATC
+
AAAABFBB@BABGGGGGGGGGGCHHHEEFHHHHHHHHHFFEEFHFGBFGHEGHHHHHHHHGGGGGHHGGGFGEHHHHHGFGHHHHFHGHGHHHHGHHHHHHHHHHGGGGGHHHHGGGHHHHHHHHGGGGGGHGGFGGGGHGFGHBHGGB
@M02034:409:000000000-BFKT7:1:1113:5121:22094 1:N:0:31
AAAGTCGAGGTGCCTAAAGTGGCAACCCAGACTACTAAGGGGGTTG
+
BBBBBFABBBBBGGGGGGGGGGGHHHHGGHGGHF35F5FG22AE0E
@M02034:409:000000000-BFKT7:1:1113:17507:22094 1:N:0:31
AAAGTCGAGGTGCCTAAAGTGGCAACCCAGACTATGAATGGTGTAGAGCTTCCTGTAGCCGCATGGCGTTCGTACTTAAATATGGAACTAACCATTCCAATTTTCGCTGTCTCTTATACACATCTCCGAGCCCACGAGACCTCTCTACA
+
A3AA>BAADBA@GGGF4BF6F4FHCHHGGHHGHHHHFDDF3FGHHFGEGHHHGFHHFGFHEGC1EHHGAEEG?GCFFFBFGHFFEGFHF33GA3FHGFFGBGHBFEDGD/3F?444FFFGHBF3F?GDEEC?/?/>BDADA@FGH1?GE
@M02034:409:000000000-BFKT7:1:1113:16250:22098 1:N:0:31
AAAGTCGAGGTGCCTAAAGTGGCAACCCAGACTAATAATAGTGTTGGTGGTGTAGAGCTTCCTGTAGCCGCATGGCGTTCGTACTTAAATATGGAACTAACCATTCCAATTTTCGCTGTCTCTTATACACATCTCCGAGCCCACGAGACC
+
BCCCBFCCCCAAGGGGGGGGGGGHGHHGGHHGHGFGHHHHHFGHHHHGGGGABAD5FFHFHHHHFHFBFEGEEEG1EEEGEB2GGHHHGHHBGF3@GFHHF?3FDGFBFGFHHFCGGGEHFHHFFDHGFGHBHFHDCBCGBGHFG?DGF?
@M02034:409:000000000-BFKT7:1:1113:16588:22098 1:N:0:31
AAAGTCGAGGTGCCTAAAGTGGCAACCCAGACTAATCCTCCGGTTGGTGGTGTAGAGCTTCCTGTAGCCGCATGGCGTTCGTACTTAAATATGGAACTAACCATTCCAATTTCGCTGTCTCTTATACACATCTCCGAGCCCACGAGACCT
+
BBBBBFBBBBAAGGGGGGGGFFGHHGHEGHDGHHHHHHGHFEEGGGEAAEEBBAGHHGHHHHHHHGHGHGE>EEHHGEGFEAFGHHFDHHHHHHFHHHHHHHHHHGFFHDGHGGFGGEGFHGFFGFFGFBGHEG2C<BCGECFCFGGDAG
@M02034:409:000000000-BFKT7:1:1113:8705:22100 1:N:0:31
AAAGTCGAGGTGCCTAAAGTGGCAACCCAGACTAATAATA
+
>1AA1BA1ADAAGF1BFFGDDAFEHFFA00AFFHE1D2BF
@M02034:409:000000000-BFKT7:1:1113:3687:22101 1:N:0:31
AAAGTCGAGGTGCCTAAAGTGGCAACCCAGACTAGTAATAAGGTTGGTGGTGTAGAGCTTCCTGTAGCCGCATGGCGTTCGTACTTAAATATGGAACTAACCATTCCAATTTTCGCTGTCTCTTATACACATCTCCGAGCCCACGAGACC
+
BBBBBFABBBABGGGGGDGGGGGHHHHGFHGGGHBHGHHHHHHHHHCFFGGFADGGHFHGHHHHHHHGHGGEGGHGGGGGGFHHHHHHHHHHHG3FGFFFFF3GHHFDHHHHHHGGGEGHHHHHHHHHGHHHHHGFGGGGGGGGGGGGGF
@M02034:409:000000000-BFKT7:1:1113:16449:22105 1:N:0:31
AAAGTCGAGGTGCCTAAAGTGGCAACCCAGACTGTTACGGGTGTACCTCTTCCTGTAGCCGCATGGCGTTCGTACTTAAATATGGAACTAACCATTCCAATTTTCGCTGTCTCTTATACACATCTCCGAGCCCACGAGACCTCTCTACAT
+
CBCCBFCCCCCCGGGGGGGGGGGHHHHGGHHGHHHHHHGGGGGGHHHHHHHHHHHHHHHHGGGGGHHGGGGGGHHHHHHHHHHHHGHHHHHHHHHHHHHHHHHHHGGGGGHHHHHHHHHHHHHHHHGGGGGGGHGGGGGGGHHHHGFGHG
@M02034:409:000000000-BFKT7:1:1113:10324:22114 1:N:0:31
AAAGTCGAGGTGCCTAAAGTGGCAACCCAGACTAAGAATACTGTTGGTGGTGTAGAGCTTCCTGTAGCCGCATGGCGTTCGTACTTAAATATGGAACTAACCATTCCAATTTTCGCTGTCTCTTATACACATCTCCG
+
>1>A>3>AD1A11AF111BBBFFHHCFGGGHGHHHHHGHHGGHDDBEFECEFHFHHFGEFHHEGFDGFFF?EEC0FEFEGEG0EGHED1E@EF1B@FG11@G1FBF2GHFGGEHGGGCAEBEDB1F2F21B1BF11B
@M02034:409:000000000-BFKT7:1:1113:15704:22116 1:N:0:31
AAAGTCGAGGTGCCTAAAGTGGCAACGCAGACTAA
+
AA?AABAAD1>>FGGEEGGGGBFFG00AAA00BFA
@M02034:409:000000000-BFKT7:1:1113:8706:22118 1:N:0:31
AAAGTCGAGGTGCCTAAAGTGGCAACCCAGACTAATAATAAGGTTGGTGGTGTAGAGCTTCCTGTAGCCGCATGGCGTTCGTACTTAAATATGGAACTAACCATTCCAATTTTCGCTGTCTCTTATACACATCTCCGAGCCCACGAGACC
+
CCCCCFCCCCBCGGGGGGGGGGGHHHHGGHGGHHHGGHHHHHFGHHGGGGAFGFHGHHHHHHHHHHHHHGGGGGHHGFGGFEHHHHHHHHGHHHFGFHHHHHFHHHHGHHHHHHGGGGGHHHHHHHHHHHHHHHHHFCGGGGFGGGGGGE
@M02034:409:000000000-BFKT7:1:1113:12411:22119 1:N:0:31
AAAGTCGAGGTGCCTAAAGTGGCAACCCAGACTGTTGGTGGTGTAGGTCTTCCTGTAGCCGCATGGCGTTCGTACTTAAATATGGAACTAACCATTCCAATTTTCGCTGTCTCTTATACACATCTCCGAGCCCACGAGACCTCTCTACAT
+
CCCCCFCBCCBCGGGGGGGGGGGHHHHGGHGGHHFGHHFF?AFHHHBFGHGHHHHHHHHHGGFGGHHGGGGGGHHHHHHHHHHHHGHHHHHHHHHHHHHHHHHHHGGGGGGHHHHHHHHGHHHHHHHGGGGGGHGGGGGGCGGBHBB1FG
@M02034:409:000000000-BFKT7:1:1113:18541:22120 1:N:0:31
AAAGTCGAGGTGCCTAAAGTGGCAACCCAGACTACG
+
AAAAADA?DDAACGGCG1BGCFACH0EEEAGEFGHE
@M02034:409:000000000-BFKT7:1:1113:8954:22125 1:N:0:31
AAAGTCGAGGTGCCTAAAGTGGCAACCCAGACTGGTAATGGGGTTG
+
CCCCCFCCCCABGGGGGGGGGGGHGGHGGH223B2GB5GFHAEGEC
@M02034:409:000000000-BFKT7:1:1113:13060:22125 1:N:0:31
AAAGTCGAGGTGCCTAAAGTGGCAACCCAGACTGGGTGTTGTGTTGGTGGTGTAGAGCTTCCTGTAGCCGCATGGCGTTCGTACTTAAATATGGAACTAACATTCCAATTTTCGCTGTCTCTTATACACATCTCCGAGCCCACGAGACCT
+
AAABAFBABBAAGGGF4BFGGGGHHHHGGHHGHHHH3EEEGHGHGHHEGGEFFGHFHHHHHGHHGHHHHGG>EGHHGGGGGFHHHHFEGHHHHHGHHHGGFHHHHHFBFGHHGGGGGEGHFHHFHHEHF2FCGFFG?DGGGHEFGCDGGH
@M02034:409:000000000-BFKT7:1:1113:8133:22131 1:N:0:31
AAAGTCGAGGTGCCTAAAGTGGCAACCCAGGGTTGTGGTGGTGTAGAGCTTCCTGTAGCCGCATGGCGTTCGTACTTAAATATGGAACTAACCATTCCAATTTTCGCTGTCTCTTATACACATCTCCGAGCCCACGAGACCTCTCTACA
+
AAAB>DABD2>AEGFGC4ABFFAFFHFGGC2E2BAEGC2B2BFGAB5D5GFGFHHA5FGHDGGGEHE@FEFGGHGHHGGHHFHGE3GFHGFHHEHHH44FBFFEGE/AAEFGFHGBF44?B?BGFGEDCG?DCA<@/B?D/?C1<FHHF
@M02034:409:000000000-BFKT7:1:1113:23790:22135 1:N:0:31
AAAGTCGAGGTGCCTAAAGTGGCAACCCAG
+
CCCCCFCBBBCCGGGGGGGGGGGHHHHGGH
@M02034:409:000000000-BFKT7:1:1113:17281:22142 1:N:0:31
AAAGTCGAGGTGCCTAAAGTGGCAACCCAGACTGGGAATCCTGTTGGTGGTGTAGAGCTTCCTGTAGCCGCATGGCGTTCGTACTTAAATATGGAACTAACCATTCCAATTTTCGCTGTCTCTTATACACATCTCCGAGCCCACGAGACC
+
CCCCCFCCCCBBGGGGGGGGGGGHHHHGGHHGHHHGHHHHHHHHHHHGGGGFFGHHHHHHHHHHHHHHHGGGGGHHGGGGGGHHHHFHHHHHHHHHHHHHHHHHHHHHHHHHHHGGGGGGHHHHHHHHHHHHHHHGFGGGGGHGGGGGGC
@M02034:409:000000000-BFKT7:1:1113:27381:22146 1:N:0:31
AAAGTCGAGGTGCCTAAAGTGGCAACCCAGACTGATAAGAATGTTGGTGGTGTAGAGCTTCCTGTAGCCGCATGGCGTTCGTATTTAAATATGGAACTAACCATTCCAATTTTCGCTGTCTCTTATACACATCTCCGAGCCCACGAGACC
+
AAAAAFABBBBBGGGGGGGBGFCFHHHAFHGEHFHGEG3DDBFADEHEFGABABGHFFHHGHHDFGFDHEGGGGGFFEFFEEBGFHGHHHHHHH3BFHFGHG3FFGHHB4DFHHGEGGGEHGGGFGFBFGFHGH3?ABD<BFHFCGCGCF
@M02034:409:000000000-BFKT7:1:1113:10063:22146 1:N:0:31
AAAGTCGAGGTGCCTAAAGTGGCAACCCAGACTAATAATAAGGTTGGTGGTGTAGAGCTTCCTGTAGCCGCATGGCGTTCGTACTTAAATATGGAACTAACCATTCCAATTTTCGCTGTCTCTTATACACATCTCCGAGCCCACGAGACC
+
CCCCCFCCCCABGGGGGGGGGGGHGHFGGHHGHHHHHHHHHHHHHHGGGGBBFGHHHHHHHHHHHHHHHGGEEFHHGGGGGGHHHHHHHHGHHHGHHHHHHHHHHHHHHHHHHHGGGGGGHHHHHHHHHHHHHHHHF?DCCEHGGG/ADF
@M02034:409:000000000-BFKT7:1:1113:13311:22165 1:N:0:31
AAAGTCGAGGTGCCTAAAGTGGCAACCCAGACTTTTTTTTAGGTTGGTGGTGTAGAGCTTCCTGTAGCCGCATGGCGTTCGTACTTAAATATGGAACTAACCATTCCAATTTTCGCTGTCTCTTATACACATCTCCGAGCCCACGAGACC
+
BABBAFCCCCABGGGGGGGGGGGHHHHGGHHGHHHHHGGGHHHHHHGGGGEFGHHHHHHHHHHHHHHHHGGGGGHHGGGGGGHHHHHGHHHHHHHHHHGFHHGHHHHHHHHHHHGGGGGHHHHHHHHHFHGHHHHHGCGGGGHGGGGGGE
@M02034:409:000000000-BFKT7:1:1113:13294:22169 1:N:0:31
AAAGTCGAGGTGCCTAAAGTGGCAACCCAGACTTTTTTTTATGTTGGTGGTGTAGAGCTTCCTGTAGCCGCATGGCGTTCGTACTTAAATATGGAACTAACCATTCCAATTTTCG
+
B@ABBFA?DDAAFGGGBBGGFGGHCGHGGHHGHHDGH2EE15AFFE1EFGAAGBGFHHHHHHHHHFHHHGGFGGHHGG?FGEBGGHBFFHHHHBFFFHHHHHHHGHHHDGHHHHG
@M02034:409:000000000-BFKT7:1:1113:16028:22171 1:N:0:31
AAAGTCGAGGTGCCTAAAGTGGCAACCCAGACTGTTCGGGGTGTATTGCTTCCTGTAGCCGCATGGCGTTCGTACTTAAATATGGAACTAACCATTCCAATTTTCGCTGTCTCTTATACACATCTCCGAGCCCACGAGACCTCTCTACAT
+
CCCCCFCCCCABGGGGGGGFGGGHHHHGGHHGHHHHHGGGGGGGGHHHHHHHHHHHHGHHGGGGGHHGGGGGFHHHHHHHHHHHHGHGHGHHHHHHHHHHHHHHHGGGGGHHHHHHHHHHHHHHHHHGGGGGGHGDCGGGGHHHHHHHHH
@M02034:409:000000000-BFKT7:1:1113:11970:22173 1:N:0:31
AAAGTCGAGGTGCCTAAAGTGGCAACCCAGACTGGTACGAGTGTTGGTGGTGTAGAGCTTCCTGTAGCCGCATGGCGTTCGTACTTAAATATGGAACTAACCATTCCAATTTTCGCTGTCTCTTATACACATCTCCGAGCCCACGAGACC
+
AAAAAFBBBBAAFGGGGGGGGGGHHFCEFGAEHFHBEAA2EE2GHEHEEE1BB35AGFHHHGHFHHHHHGC@EEHHGEFFG1FHHHFBFFFFGHFHFHHHHHHHHHGFHHFHHFGGGGEHFHGFFHHHFGHHHHHHGCGFFGHGGCGGGE
@M02034:409:000000000-BFKT7:1:1113:20173:22181 1:N:0:31
AAAGTCGAGGTGCCTAAAGTGGCAACCCAGACTAATGGTGGTGTAAATCTTCCTGTAGCCGCATGGCGTTCGTACTTAAATATGGAACTAACCATTCCAATTTTCGCTGTCTCTTATACACATCTCCGAGCCCACGAGACCTCTCTACAT
+
CCCCBFCCCCABGGGGGGGGGGGHHHHGGHGDHHHHHHGHGGGHHHHGGHHHHHHHHHHHGGGGFHGGEGGGGHHHHHHHHHHHHFFHHHFHHHHHHHGGHHHHHGGGGGGHHHHHHHGEHHHHHHHGGGGGGGFGGGGGFHFHHGGFGF
@M02034:409:000000000-BFKT7:1:1113:19797:22183 1:N:0:31
AAAGTCGAGGTGCCTAAAGTGGCAACCCAGACTAGTGGGGGTGTTGGTGGTGTAGAGCTTCCTGTAGCCGCATGGCGTTCGTACTTAAATATGGAACTAACCATTCCAATTTTCGCTGTCTCTTATACACATCTCCGAGCCCACGAGACC
+
ABABAFBCCCBCGGGGGGGFFGGHHHHGGHHGHHHHHHHGGGGGGHHGGGABBEGHHHHHHHHHHHHGHGGEGGHGGGGGGFFHHHGGHHHHHHHGHHFFHHHHHHHHHHHHHHGGGGGGHHHHGHHGFHFHHHHFGGCCGGGGGGGGGC
@M02034:409:000000000-BFKT7:1:1113:8484:22184 1:N:0:31
AAAGTCGAGGTGCCTAAAGTGGCAACCCAGAATGTTGGTGGTGTACCTCTTCCTGTAGCCGCATGGCGTTCGTACTTAACTATGGAACTAACCATTCCAATTTTCGCTGTCTCTTATACACATCTCCGAGCCCACGAGACCTCTCTACA
+
ABBBBFABBDAABGGGGFGGGGGHFGHEGHHCHHBG52ECE2AG355FFGH5FDGHFFGHGGGGFFFGEFGGECGHHHG3BGBFFFGBHFBGHHHFDBDFGHHHFCEDGGGHFHHEFHFGFHHFHGEGGFFCGEEFCDGGGB11F11?F
@M02034:409:000000000-BFKT7:1:1113:4213:22186 1:N:0:31
AAAGTCGAGGTGCCTAAAGTGGCAACCCAGATTGTTGGTGGTGTATGTCTTCCTGTAGCCGCATGGCGTTCGTACTTAAATATGGAACTAACCATTCCAATTTTCGCTGTCTCTTATACACATCTCCGAGCCCACGAGACCTCTCTACAT
+
ABBAAFBADDABGGGGGGGGGFGHHHHGDDGFFGHHFGAFE2FHHHFDHHHFGGHHHHHHGEEGGHHGFGGGGFAFGGGFGGHHH3F3FFFGHHHHFHGFFHHHHGFGGGHHHHHFDEFFBGBFGB3ECGCCFAFBCDFD/GHHC1<1FF
@M02034:409:000000000-BFKT7:1:1113:12851:22187 1:N:0:31
AAAGTCGAGGTGCCTAAAGTGGCAACCCAGACTACTAATCATGTTGGTGGTGTAGAGCTTCCTGTAGCCGCATGGCGTTCGTACTTAAATATGGAACTAACCATTCCAATTTTCGCTGTCTCTTATACACATCTCCGAGCCCACGAGACC
+
AABBAFAADDBBGGGFFGGGDGFHHHHGGHHGHHHHHFCHGGFHHHHFEGEFFGHHHHHHHHHHHHHGHGGEGGHHGGGGGGHHHHHHFHHHHHFFHHHGHHFHHHHGHHHHHHGGGGGHHGHHGHHFEHFHHHFHGGGCGGHGGGGGGF
@M02034:409:000000000-BFKT7:1:1113:21632:22194 1:N:0:31
AAAGTCGAGGTGCCTAAAGTGGCAACCCAGACTACTTCGCATGTTGGTGGTGTAGAGCTTCCTGTAGCCGCATGGCGTTCGTACTTAAATATGGAACTAACCATTCCAATTTTCGCTGTCTCTTATACACATCTCCGAGCCCACGAGACC
+
BBBBBFAABDAAGGGGFGGFGGGHHHHGGHHGHHHGHHGDEEEAGGAEGDEAFHHHB5FHHHHBDFBGHGGEGGHHGGFFGE?GHHFE3FGHHHHHHHHGHHGHHHGFBGHHHG<EGGFFHFHHHHHHFFHHHHFBDB//BEEED//EDF
@M02034:409:000000000-BFKT7:1:1113:24660:22198 1:N:0:31
AAAGTCGAGGTGCCTAAAGTGGCAACCCAGACTTCGCGTCTGGTTGGTGGTGTAGAGCTTCCTGTAGCCGCATGGCGTTCGTACTTAAATATGGAACTAACCATTCCAATTTTCGCTGTCTCTTATACACATCTCCGAGCCCACGAGACC
+
CCCCBFCCCCBCGGGGGGGGGGGHHHHGGHHGHHGFGGFFGGHHHGGGGGEFBGHHHHHHHHHHHHHHHGGGGGHHGGGGGGHHHHHHHHHHHHHGHHHHHHHHHHGHHHHHHHGGGGGHHHHHHHHHHHHGHHHHGFGFGGHGGGGGGF
@M02034:409:000000000-BFKT7:1:1113:26237:22200 1:N:0:31
AAAGTCGAGGTGCCTAAAGTGGCAACCCAGACTAATGGTAAGGTTGGTGGTGTAGAGCTTCCTGTAGCCGCATGGCGTTCGTACTTAAATATGGAACTAACCATTCCAATTTTCGCTGTCTCTTATACACATCTCCGAGCCCACGAGACC
+
ABABBFBBBB>AFGGFGGGGGGFHHHHGGHHDHHHGHHBFGHHHHHGEFF1BB3FFHHHHHFHFGHHGHGE@FEH1EFFEEBFGHHGBHHGFHGEFGHFHGGFHGHHFHHHHHGGEFEF?GGGHGGFBDBDGGFFGFCGCFGCFGGGGDE
@M02034:409:000000000-BFKT7:1:1113:24334:22201 1:N:0:31
AAAGTCGAGGTGCCTAAAGTGGCAACCCAGACTCCGAATCGGGTTGGTGGTGTAGAGCTTCCTGTAGCCGCATGGCGTTCGTACTTAAATATGGAACTAACCATTCCAATTTTCGCTGTCTCTTATACACATCTCCGAGCCCACGAGACC
+
BABCBFBBCCABGGGGGGGGGGGHHHHDGHHGHHGEGGGGGGEFFGGEFEBFBDHBBFHGFHHHBEGDFEFEFGHFFEGGEFHHHHHGHHGGGHFD?FFFGFHHHHEFDGGHHFE?EGFGHHHHFFFFGEHHHGFFFFFCCFGG@CG?FF
@M02034:409:000000000-BFKT7:1:1113:24315:22206 1:N:0:31
AAAGTCGAGGTGCCTAAAGTGGCAACCCAGACTCCGAATCGGGTTGGTGGTGTAGAGCTTCCTGTAGCCGCATGGCGTTCGTACTTAAATATGGAACTAACCATTCCAATTTTCGCTGTCTCTTATACACATCTCCGAGCCCACGAGACC
+
AAAAAFBBBBBBGGGGGGGFFGGHFHHGGHHGHHGGGGGGHGGDFECEEGBBFGHHHHGHHHHHFGHHHGG?EEHHGG??FFHHHHFFHHHGGHHFFFHHHHDGFHHHHHHHHGGFGGGHHHGFHHFFFGBCFHFBFCC?DFHGCGGGGC
@M02034:409:000000000-BFKT7:1:1113:24957:22208 1:N:0:31
AAAGTCGAGGTGCCTAAAGTGGCAACCCAGACTGTTGAGAGGGTAGAGCTTCCTGTAGCCGCATGGCGTTCGTACTTAAATATGGAACTAACCATTCCAATTTTCGCTGTCTCTTATACACATCTCCGAGCCCACGAGACCTCTCTACAT
+
BABBBFABBBABGGGGGGGGGGGGFHHGGHHGGHGGHGGHHGGFHGHFFGHHHHHHGHHHGGGGFHHGGGGGGHGHHHHHHGHHHFGHHHGHHHHHHHHHHHHHHEEEEFHHHHHHHHHGHHHGHHHGBDCDFHGGGGGFFHHHFHHHHF
@M02034:409:000000000-BFKT7:1:1113:8409:22211 1:N:0:31
AAAGTCGAGGTGCCTAAAGTGGCAACCCAGACTTTTACTA
+
CCCCCFBCCCBCGGGGGGGGGGGHHHHGGHDGHF5DF355
@M02034:409:000000000-BFKT7:1:1113:9522:22216 1:N:0:31
AAAGTCGAGGTGCCTAAAGTGGCAACCCAGACTAATAATAATGTTGGTGGTGTAGAGCTTCCTGTAGCCGCATGGCGTTCGTACTTAAATATGGAACTAACCATTCCAATTTTCGCTGTCTCTTATACACATCTCCGAGCCCACGAGAC
+
A?ABAFBADDAAGGGGF4GGGFFHHHHGDFGGHHHGHHHHFGGGFFEEFG2BBFHFHHHHHHHHHHHFHGGEEFHFGEGFFGHHHHHDFHHHHF3GFHHHGHGHHHFFHHHEHHG//EEHHDFGHHH4?BDGHHGFG?CC?FFFGGGG?
@M02034:409:000000000-BFKT7:1:1113:6511:22222 1:N:0:31
AAAGTCGAGGTGCCTAAAGTGGCAACCCAGACTAATCATGGTGGAGAGCTTCCTGTAGCCGCATGGCGTTCGTACTTAAATATGGAACTAACCATTCAATTTT
+
BCCCAFCCCCCCGGGGGGGGGGGHHHHGGHHGHB3E3AGGHHF22F3BGHHHHHHHHHHHDGGGGHHGGGGGGHHHHHHHHHHHHHHHHHHHHHHHHDGDGGH
@M02034:409:000000000-BFKT7:1:1113:7668:22226 1:N:0:31
AAAGTCGAGGTGCCTAAAGTGGCAACCCAGACTAATAAGACTGTTGGTGGTGTAGAGCTTCCTGTAGCCGCATGGCGTTCGTACTTAAATATGGAACTAACCATTCCAATTTTCGCTGTCTCTTATACACATCTCCGAGCCCACGAGAC
+
BBBAADAADBBBGGGGGGGGGFGHHHHGGHHGHHFH5555BGGHHGHGGG?FGHHHHHHHHHHHHHHHHGGFGGHHGGGGGGHHHHHHHHHHHEHBGHHGHHGHHHHHHHHHHHGGGGFHHHHHHHBGFHGFHHHF?C@DGGHGGG?DG
@M02034:409:000000000-BFKT7:1:1113:7644:22227 1:N:0:31
AAAGTCGAGGTGCCTAAAGTGGCAACCCAGACTAATAAGACTGTTGGTGGTGTAGAGCTTCCTGTAGCCGCATGGCGTTCGTACTTAAATATGGAACTAACCATTCCAATTTTCGCTGTCTCTTATACACATCTCCGAGCCCACGAGACC
+
BABBBFBBAD2AGGGGGGGGGGDHCHFGGHHGHHHHHHHHHHGHEHH?FEBBFFFGFFFHGHHGHHH5GECEEEGEG?EGFEFHHHGFHHHHG3DGGFGFHGHGFGFGEFDGHHGGCEEFFHEGBGFFFGGHFGBD?CFF?FGADDCG/F
@M02034:409:000000000-BFKT7:1:1113:8400:22229 1:N:0:31
AAAGTCGAGGTGCCTAAAGTGGCAACCCAGACTTCTACTTCGGTTGGTGGTGTAGAGCTTCCTGTAGCCGCATGGCGTTCGTACTTAAATATGGAACTAACCATTCCAATTTTCGCTGTCTCTTATACACATCTCCGAGCCCACGAGACC
+
AABA>DABDDAAGFGGFGGGGGGGHHHGGH2AGBGHBHGHHGGFE2AEEDEFHFBEFGFFDFFHHGBFFEG>EGHHGFFFGFHHHG4BGG@GGHFGEHBBFG3FGGEGGHHHHBEEFGEFHBGD33BGFFFCG3?FE/CBBFE<DDGD/?
@M02034:409:000000000-BFKT7:1:1113:6497:22238 1:N:0:31
AAAGTCGAGGTGCCTAAAGTGGCAACCCAGACTAATCATGGTGTAGAGCTTCCTGTAGCCGCATGG
+
BBCCBFCCCCBBGGGGGGGGGGGHHHHGGHHGHHHFHBFGHGHH3GFFEFHAFGGB5A53AEAAEG
@M02034:409:000000000-BFKT7:1:1113:4009:22248 1:N:0:31
AAAGTCGAGGTGCCTAAAGTGGCAACCCAGACTAATGCTACTGTTGGTGGTGTAGAGCTTCCTGTAGCCGCATGGCGTTCGTACTTAAATATGGAACTAACCATTCCAATTTTCGCTGTCTCTTATACACATCTCCGAGCCCACGAGACC
+
CCCCCFCCCBABGGGGGGGGGGGHHHHGGHHEHFDGDEFHFGHHGHFEFGGFGGHGGGHHGHHHHHHHGGGEEFHHGGGGGGHHHHHGHHHFHHFFHHHHGGFGFHHFHHHHHHGGGGFHHGHHGFHHHEFGHHHFG?GGGGFFGGGGGA
@M02034:409:000000000-BFKT7:1:1113:11279:22273 1:N:0:31
AAAGTCGAGGTGCCTAAAGTGGCAACCCAGACTCAGAAGAATGTTGGTGGTGTAGAGCTTCCTGTAGCCGCATGGCGTTCGTACTTAAATATGGAACTAACCATTCCAATTTTCGCTGTCTCTTATACACATCTCCGAGCCCACGAGACC
+
BCCCAFCCCCABGGGGGGGGGGGHHHHGGHHGHHHHHHGFHGHHHHHGGGEFGGHHHHHHHHHHHHHGHGGGGGHHGGGGGFGHHHHHHHHHHHHHHHGHHHHHHHGHHHHHHHGGGGGHHHHHHHHHFHFHHHFFGGGGGGHGGGGGGF
@M02034:409:000000000-BFKT7:1:1113:18059:22284 1:N:0:31
AAAGTCGAGGTGCCTAAAGTGGCAACCCAGACTCAGCGTACTGTTGGTGGTGTAGAGCTTCCTGTAGCCGCATGGCGTTCGTACTTAAATATGGAACTAACCATTCCAATTTTCGCTGTCTCTTATACACATCTCCGAGCCCACGAGACC
+
BACCAFCCCCAAGGGGGGGGFGGHHHHGGHHGHHHHHGGGGHHHHHHEFGEBBFHHHHHHHHHHHHHHHGGGGGHHGGGGGFHHHHHGFHHHHHHGHHHGHGHHHHHHHHHHHHGGFGFBHFHHEHHHHFGFGHHFDCFGGGHGGGGGGC
@M02034:409:000000000-BFKT7:1:1113:5835:22286 1:N:0:31
AAAGTCGAGGTGCCTAAAGTGGCAACCCAGACTAGTGGTGGTGTACCGCTTCCTGTAGCCGCATGGCGTTCGTACTTAAATATGGAACTAACCATTCCAATTTTCGCTGTCTCTTATACACATCTCCGAGCCCACGAGACCTCTCTACAT
+
BCCCBFBCCCCCGGGGGGGGGGFHHHHGGHHGHHHHHHHGGGFHHHHEECFGFHGHHHHHGGGGGHHGGGGGFHHHHHHHHHHHHFFFCHGFHFHHGHHFGHHHHGGGGGHHHHHHHHHHHHHHHHHGCFGGGHGGFFGGFHHHGHHHHB
@M02034:409:000000000-BFKT7:1:1113:12180:22294 1:N:0:31
AAAGTCGAGGTGCCTAAAGTGGCAACCCAGACTCATCAGAATGTTGGTGGTGTAGAGCTTCCTGTAGCCGCATGGCGTTCGTACTTAAATATGGAACTAACCATTCCAATTTTCGCTGTCTCTTATACACATCTCCGAGCCCACGAGACC
+
AAAAAFBBDB>AGGGGGGGGGBFHHDHGGACFCGFGBGBG5FFHHHHGGCABFFD55FFGEFHBGFHEHGGEAEGHGGCFEAHHHHHH3FGHHFGHHHGFHHGHHFGEFGHGGDEDFGEHHGHDHHHGEHHHHHFHGD@<@FFGC/CGDA
@M02034:409:000000000-BFKT7:1:1113:14194:22295 1:N:0:31
AAAGTCGAGGTGCCTAAAGTGGCAACCCAGACTAATAATAATGTTGGTGGTGTAGAGCTTCCTGTAGCCGCATGGCGTTCGTACTTAAATATGGAACTAACCATTCCAATTTTCGCTGTCTCTTATACACATCTCCGAGC
+
AAABAFABBCABGGGGGGGGGGGHHHHGGHHGHDBF55FBAFHFFHF2AAEAA3F5D5BF5FBFGBG5DEGAFGA1>1>FE?BA14GDBGHGF333FGFF3?3G34BE4GGHHG@AFFEGHHHHEHGEHHD2FDG2F</>
@M02034:409:000000000-BFKT7:1:1113:16082:22296 1:N:0:31
AAAGTCGAGGTGCCTAAAGTGGCAACCCAGACTAATCTGGGGGTTGGTGGTGTAGAGCTTCCTGTAGCCGCATGGCGTTCGTACTTAAATATGGAACTAACCATTCCAATTTTCGCTGTCTCTTATACACATCTCCGAGCCCACGAGACC
+
BBCBBFCCCCBBGGGGGGGGGGGHHHHGGHHGHHHHHHHHHGGGGGFGFGEFFGHHHGHHHHHHHHHFHGGEGGHHGGGGEEGHHHHHHHHHHHHHHHHHHHFHHHHHHHHHHHGGGGGHHHHHHHHHHHHHHHHHGCGGGGHGGGGGGE
@M02034:409:000000000-BFKT7:1:1113:27051:22297 1:N:0:31
AAAGTCGAGGTGCCTAAAGTGGCAACCCAGTGGGTTAGGGGTGTAGAGCTTCCTGTAGCCGCATGGCGTTCGTACTTAAATATGGAACTAACCATTCCAATTTTCGCTGTCTCTTATACACATCTCCGAGCCCACGAGACCTCTCTACAT
+
BACCBFCBCBCCGGGGGGGGGGGHHHHGGH3BGHABEGGHGGGGHHHFGHGHHHHHHHHHGGGGGHHGGGGGGGGGHHHHHHHHHFHHHHHHHHHHGGHHHHHHHGGGGGHHHHHHHHHHHHHHHHFGFGGGGHGGGFFGGHHHHHHFHF
@M02034:409:000000000-BFKT7:1:1113:24967:22297 1:N:0:31
AAAGTCGAGGTGCCTAAAGTGGCAACCCAGACTAATAAGCATGTTGGTGGTGTAGAGCTTCCTGTAGCCGCATGGCGTTCGTACTTAAATATGGAACTAACCATTCCAATTTTCGCTGTCTCTTATACACATCTCCGAGCCCACGAGACC
+
CCCCCFAABCBCGGGGGGGGGGGHHHHGGHFFHHFFFG5FFHHHHFAEF2EBAAFGFGHHHHHHGHHGHGGEFGGF@EFGFFFHHHGHHHHHGG3@FHHHGH3GHFHGGGHHHG/EFEAGHHHHFHHHHEHFHHHFGC@CCGHEF?/CEE
@M02034:409:000000000-BFKT7:1:1113:16745:22299 1:N:0:31
AAAGTCGAGGTGCCTAAAGTGGCAACCCAGACTGGGGGGGGTGTTGG
+
CBCCBFABCCBAGGGGGGGGGGGHHHHGGHHGHHHCGGCGFFFFFF9
@M02034:409:000000000-BFKT7:1:1113:12323:22312 1:N:0:31
AAAGTCGAGGTGCCTAAAGTGGCAACCCAGGTTGTTGGTGGTGTAGGTGTTCCTGTAGTCGC
+
CCCCCFBBBCABGGGGGGGGGGGHHHHGGH23BG222FBFE2FG3DFH33B555BA5555AA
@M02034:409:000000000-BFKT7:1:1113:12019:22315 1:N:0:31
AAAGTCGAGGTGCCTAAAGTGGCAACCCAGACTGATAAGAATGTTGGTGGTGTAGAGCTTCCTGTAGCCGCATGGCGTTCGTACTTAAATATGGAACTAACCATTCCAATTTTCGCTGTCTCTTATACACATCTCCG
+
>>AAAF?ADDAAGGGGGGGGGGFHF4BEFHEGHHHHHFCH5FGHHGHGGGDFGHHHFHHHFHHGHHGBGEEAEEHFEFGEGEC1?GFDFBFDEGG3BGHBGFFGFHBFFEFHFHF?/E<3EEGF4GHGDCFFFBF2C
@M02034:409:000000000-BFKT7:1:1113:25779:22322 1:N:0:31
AAAGTCGAGGTGCCTAAAGTGGCAACCCAGACTAAGGGTGGTGTAGAGCTTCCTGTAGCCGCATGGCGTTCGTACTTAAATATGGAACTAACCATTCCAATTTTCGCTGTCTCTTATACACATCTCCGAGCCCACGAGACCTCTCTACAT
+
AABCAFCCCCABGGGGGGGGGGGHHHHGGHHGHHHGHHFFGGGHHHHGGHHHHHHHHGGHGFFGGHGGFGGGGHHHHHHHHHHHHFGGHGGHHHHHHHGHHHHHHGGGGGEHHHHHHHHGHHHHHHFGGGCGGHGFGGGGGHHHHGHHHB
@M02034:409:000000000-BFKT7:1:1113:26800:22323 1:N:0:31
AAAGTCGAGGTGCCTAAAGTGGCAACCCAGCGTTGTGGTGGTGTAGAGCTTCCTGTAGCCGCATGGCGTTCGTACTTAAATATGGAACTAACCATTCCAATTTTCGCTGTCTCTTATACACATCTCCGAGCCCACGAGACCTCTCTACAT
+
BBBBBFCCCCBCGGGGGGGGGGGHHGGGGHHGAFGGGGGFGGGHHHHHHHHHHHHHHHHHGGGGGHHGGGGGFFGGHHHGHHHGHFGHHHHGHHHHHHHGGHHHEGGGGGHHHHHHHGGDHFFGHHGFDGGGGFGG@DGDFGGHHHHHHE
@M02034:409:000000000-BFKT7:1:1113:26562:22324 1:N:0:31
AAAGTCGAGGTGCCTAAAGTGGCAACCCAGACTTGTCTTGGGGTTGGTGGTGTAGAGCTTCCTGTAGCCGCATGGCGTTCGTACTTAAATATGGAACTAACCATTCCAATTTTCGCTGTCTCTTATACACATCTCCGAGCCCACGAGACC
+
AABBAFABBDABGGGGBEGGGGGHCHHGGHGGHHFGHHHGGGGEEEEEFGGFGHHHHHHHHHHHHHHGHGGEGGHHGGGGGGHHHHGGHHHGHFFFFFGFHHFHHFGHHHHHHHGGFGGGHGHHHHGHHHEHHHGFF/C@/FHG?CCFGF
@M02034:409:000000000-BFKT7:1:1113:7355:22327 1:N:0:31
AAAGTCGAGGTGCCTAAAGTGGCAACCCAGAGGGTTGGTGGTGTAAAGCTTCCTGTAGCCGCATGGCGTTCGTACTTAAATATGGAACTAACCATTCCAATTTTCGCTGTCTCTTATACACATCTCCGAGCCCACGAGACCTCTCTACAT
+
CCDDCFBACBBCGGGGFGGGGGGHHHHGGH222BAFE2AFEEGH35DEFFGFFFHHFFDEEFCEGGFFFCFGGFEGHHFBGHHFF3GGHBHFFGHHHFHHFHHHHEGGEGGHFHHHHHHHFHGCGD2FGCGCFCGCFCGGEGCGB11FF?
@M02034:409:000000000-BFKT7:1:1113:10981:22328 1:N:0:31
AAAGTCGAGGTGCCTAAAGTGGCAACCCAGACTAAGGGTGGTGTACCGCTTCCTGTAGCCGCATGGCGTTCGTACTTAAATATGGAACTAACCATTCCAATTTTCGCTGTCTCTTATACACATCTCCGAGCCCACGAGACCTCTCTACAT
+
AABCCFCCCCABGGGGGGGGGGGHHHHGGHHGHHHHHHFFFGGHHHHEGGGGHHHHHHHHGGGGGHHGFGGGFHEHHHHHHHHHHGHHHHHHHHHHHHHHHHHHHGGGGGHHGHHHHHHHHHHHHHHGGGGGGHGGC@GGGHGHHHHGHG
@M02034:409:000000000-BFKT7:1:1113:6770:22328 1:N:0:31
AAAGTCGAGGTGCCTAAAGTGGCAACCCAGACTGGTGGTTCGGTTGGTGGTGTAGAGCCTCCTGTAGCCGCATGGCGTTCGTACTTAAATATGGAACTAACCATTCCAATTTTCGCTGTCTCTTATACACATCTCCGAGCCCACGAGACC
+
AAAAAFBBBBAAFGGGGGGGGGGHHGHGGFDGHFCHHGAFHGGGGGGGGGEAB3DFFHHHHHHHHFHGHGFEGGGFFEGGFEFHHHHHHHHHHFGFHHGHHHFHHFFFFGFHH4EEGGGFHGHHHHHHHFHGHHHGGFGCCFHGGC?EDC
@M02034:409:000000000-BFKT7:1:1113:14044:22333 1:N:0:31
AAAGTCGAGGTGCCTAAAGTGGCAACCCAGACTAATAATCAGGTTGGTGGTGTAGAGCTTCCTGTAGCCGCATGGCGTTCGTACTTAAATATGGAACTAACCATTCCAATTTTTCGCTGTCTCTTATACACATCTCCGAGCCCACGAGAC
+
CCCCBFCCCCBCGGGGGGGGGGGHHHHGGHHGHHHGFGHHFHHHGHEEFGGFBAGFFHHHGHHHHGHFHGFEEGHFEFGGGGFHHHHFHHHFHHBFHHGFCFBGFHHFHHHHHHFE/AFGHHHHHGHHHEHHHHHFHCCDDGCGFGGGGC
@M02034:409:000000000-BFKT7:1:1113:12019:22335 1:N:0:31
AAAGTCGAGGTGCCTAAAGTGGCAACCCAGACTGATAAGAATGTTGGTGGTGTAGAGCTTCCTGTAGCCGCATGGCGTTCGTACTTAAATATGGAACTAACCATTCCAATTTTCGCTGTCTCTTATACACATCTCCGAGCCCACGAGACC
+
CCCCBFBCCCABGGGGGGGGGGGHHHHGGHHGHH3GHHHHHGHHHHHGGGGFFFHGHHHHHHHHHHHHHGGEFGHHGGGGGGHHHHHHHHGHHGFHHHHHHHHHHHHHHHHHHHGGGGGGHHHHHHHHHHGHHHHGGGGGGGHGGGCGGA
@M02034:409:000000000-BFKT7:1:1113:7968:22336 1:N:0:31
AAAGTCGAGGTGCCTAAAGTGGCAACCCAGACTCTTGGTGGTGTACCGCTTCCTGTAGCCGCATGGCGTTCGTACTTAAATATGGAACTAACCATTCCAATTTTCGCTGTCTCTTATACACATCTCCGAGCCCACGAGACCTCTCTACAT
+
BBBBBFABBBABGGGGGGGGGGGHHHHGGHGGHHHGFFHGGGGHHHHGGEGGHHHHHGHHGGGGGHGGGGGGGHHHHHHFFGHGHHHHHGHHHHHHHGH4GHHHHGGGGGHHGHHGHGHFHHHHHHFGCCCGGGGGGGGDGHHHHEGFHB
@M02034:409:000000000-BFKT7:1:1113:6274:22337 1:N:0:31
AAAGTCGAGGTGCCTAAAGTGGCAACCCAGACTGTTGGTCAGGTACATCTTCCTGTAGCCGCATGGCGTTCGTACTTAAATATGGAACTAACCATTCCAATTTTCGCTGTCTCTTATACACATCTCCGAGCCCACGAGACCTCTCTACA
+
BABBBFABBBAAFFGGGGFBFGGHGGFE2A2FGHGFEAABGFCH55GGFFDHEHBEFEGFEECAFGHGEGGGGHHHH5BBFHHDFFHFGFBFF@F3FFGFHHHHHGGGGGHHHHHHHHFFFFHHHFHGGGGDGHGCGCDDEHEFHHHGH
@M02034:409:000000000-BFKT7:1:1113:12530:22337 1:N:0:31
AAAGTCGAGGTGCCTAAAGTGGCAACCCAGACTCAGGGGAAGGTTGGTGGTGTAGAGCTTCCTGTAGCCGCATGGCGTTCGTACTTAAATATGGAACTAACCATTCCAATTTTCGCTGTCTCTTATACACATCTCGAGCCCACGAGACCT
+
A3AABFBBDBAAGGGGGGGGGFGGHCGEGHGGFFGFB2A2EEAGGCE1BAABG3EEHFFHHFHHHHHGHGC>EEHHGGGFFEECFGGEHDGGHEBGHFHHFFHFHHHGHHFGFGE/E<?F2FGDDFHBGHHFGFFGFGGGGHGGGA/DGH
@M02034:409:000000000-BFKT7:1:1113:12548:22337 1:N:0:31
AAAGTCGAGGTGCCTAAAGTGGCAACCCAGACTCAGGGGACGGTTGG
+
CCCDCFBBBCBBGGGGGGGGGGGHHHHGGHHGHF333BE22AEE1E?
@M02034:409:000000000-BFKT7:1:1113:26553:22339 1:N:0:31
AAAGTCGAGGTGCCTAAAGTGGCAACCCAGACTTGTCTTGGGGTTGGTGGTGTAGAGCTTCCTGTAGCCGCATGGCGTTCGTACTTAAATATGGAACTAACCATTCCAATTTTCGCTGTCTCTTATACACATCTCCGAGCCCACGAGACC
+
DDDDCFCCCCBCGGGGGGGGGGGHHHHGGHHGHHFB3FGGG2FGGGEAAAEABAF5AAFG5FGHADGDBEG0EFG1>?>EE?2F?FGHGHHFGE33FFFHF03FF4GEDGFHFE//EEEGFFFHBGHBHFHHHHHBB@GG?FAFGGGDG<
@M02034:409:000000000-BFKT7:1:1113:7951:22342 1:N:0:31
AAAGTCGAGGTGCCTAAAGTGGCAACCCAGACTCTTGGTGGTGTACCGCTTCCTGTAGCCGCATGGCGTTCGTACTTAAATATGGAACTAACCATTCCAATTTTCGCTGTCTCTTATACACATCTCCGAGCCCACGAGACCTCTCTACAT
+
BBBBAFBBBB>AGGGGGGGGGGGHHHHGGHHGHHHHGHHGGGGHHGHGGGGEHHGHHHHHGG?EEHHGGGGGGHHGHHHFGHHHH3@FBFFHFFHHHGHEGHHHHGGGGGHHGGHFHHHGHGGFGHFGFG@DGGGFFFG??GHHGHE1??
@M02034:409:000000000-BFKT7:1:1113:23367:22351 1:N:0:31
AAAGTCGAGGTGCCTAAAGTGGCAACCCAGACTCCTAAGAATGTTGGTGGTGTAGAGCTTCCTGTAGCCGCATGGCGTTCGTACTTAAATATGGAACTAACCATTCCAATTTTCGCTGTCTCTTATACACATCTCCGAGCCCACGAGACC
+
AABBADAADB>AGGGGGGGGFGEHFHGGGHHGHHFHHHHHFHGFGGEFFEFFFGFB5DGHHHHHGHHHHGGGGFGHGGGGGGHHHHHGHHGHHFHFHHFHHHHHFHEFGHHHGHCEEGGGHGHHEHHFF2GFHHFGDCGGGGHGCCFGGG
@M02034:409:000000000-BFKT7:1:1113:8490:22355 1:N:0:31
AAAGTCGAGGTGCCTAAAGTGGCAACCCAGACTACGAAGAATGTTGGTGGTGTAGAGCTTCCTGTAGCCGCATGGCGTTCGTACTTAAATATGGAACTAACCATTCCAATTTTCGCTGTCTCTTATACACATCTCCGAGCCCACGAGACC
+
BABCAFABCBABGGGGGGGGGGGFFGHGGHHGHGGFGHGEFGFGGHHGEGABBFGGHHHHHHHGHFHGHGGFGGHHGEGGGGGHHHHHHHGHHHFFHGGFHHFHGHGHHHHHHGGGGGGHHHHHHGFFFHFGHHHHDCG?CFHEGGGGGF
@M02034:409:000000000-BFKT7:1:1113:26989:22359 1:N:0:31
AAAGTCGAGGTGCCTAAAGTGGCAACCCAGGCTGGGGGGTTGGTTG
+
BBBBBFBBBBAAGGGGGGGGGGGHHHFGGH22F2?EGGC//>BD/?
@M02034:409:000000000-BFKT7:1:1113:25276:22359 1:N:0:31
AAAGTCGAGGTGCCTAAAGTGGCAACTCAGAATGTTGGTGGTGTAGAGCTTCCTGTAGCCGCATGGCGTTCGTACTTAAATATGGAACTAACCATTCCAATTTTCGCTGTCTCTTATACACTCTCCGAGCCCACGAGACCTCTCTACAT
+
CCCCCFCCCCBBGGGGGGGGFGGHHHHHHHHHHHHGHHFGFGGHGHHHHHHHHHHHHHHHGGGGGHHGGGGGGHHGHHGGHHHHHGGHHHGHHHHHHHHHHHHHHGGGGGHHHHHHHGHHHHHHHGCEGCGGHFGCGCFGHHHHHHHHH
@M02034:409:000000000-BFKT7:1:1113:23384:22361 1:N:0:31
AAAGTCGAGGTGCCTAAAGTGGCAACCCAGACTCCTAAGAATGTTGGTGGTGTAGAGCTTCCTGTAGCCGCATGGCGTTCGTACTTAAATATGGAACTAACCATTCCAATTTTCGCTGTCTCTTATACACATCTCCGAGCCCACGAGACC
+
CCCCCFBBCCABGGGGGGGGGGGHHHHGGHHFHHHHHFHHHHHHHHGGFGEFGFHHHHGHHHHHHHHHHGGFGGHGGGGGGGHHHHHHHHHHHHFGFGHGHHHHHHHHHHHHHEFEGGGHHHHHHHGHEGFHHHFHGFGFGGHGGGGGGE
@M02034:409:000000000-BFKT7:1:1113:16933:22361 1:N:0:31
AAAGTCGAGGTGCCTAAAGTGGCAACCCAGACTGGTGGTGGGGTAGAGCTTCCTGTAGCCGCATGGCGTTCGTACTTAAATATGGAACTAACCATTCCAATTTTCGCTGTCTCTTATACACATCTCCGAGCCCACGAGACCTCTCTACAT
+
CBCCBFCCCCBCGGGGGGGGGGGHHHHGGHHGHHHHHGEFFGGGGGHGHHHHHHHHHHHHGGEGGHHGGGGGGGHHHHHHHHHHHGGHHGHHHHHHHHGFHHHHHGGGGGHHHHHHHHHHHHHHHHHG/BDDGGGGCDGGGHHHHGHGHG
@M02034:409:000000000-BFKT7:1:1113:9844:22366 1:N:0:31
AAAGTCGAGGTGCCTAAAGTGGCAACCCAGACTGTTAAGGGTAAGGAGCTTCCTGTAGCCGCATGGCGTTCGTACTTAAATATGGAACTAACCATTCCAATTTTCGCTGTCTCTTATACACATCTCCGAGCCCACGAGACCTCTCTACAT
+
CBCCCFCCCCABGGGGGGGGGGGHHHFGGHFGHHHHHGHHHHGHHHHFGHHFGHHHHHHHGGGGGHHGGGGGEHHHHHHGGHHHHFGHHFHHHHHHHHHHHHHHHGGGGGGHHGHHHHHHHHHHHHHGGGGGGHGGGGDDEGGHHHHHHG
@M02034:409:000000000-BFKT7:1:1113:5740:22369 1:N:0:31
AAAGTCGAGGTGCCTAAAGTGGCAACCCAGACTTCTAGTGGTGTAGCGCTTCCTGTAGCCGCATGGCGTTCGTACTTAAATATGGAACTAACCATTCCAATTTTCGCTGTCTCTTATACACATCTCCGAGCCCACGAGACCTCTCTACA
+
CCCCBFCCCCABGGGGGGGGGGGHHHHGGHHGHH5FBGGGHHGHH55AAFGGHHHHHHHHGGCGGHHGGGGGGFHHHHHHHHHHHGHHHHHHHHHHHHHHGHHHHGGGGGHHHHHHHHHFHGHHHHHGCGGGGHGGGGGFCFC1F1?<F
@M02034:409:000000000-BFKT7:1:1113:13544:22371 1:N:0:31
AAAGTCGAGGTGCCTAAAGTGGCAACCCAGACTCAGCAGCAGGTTGGTGGTGTAGAGCTTCCTGTAGCCGCATGGCGTTCGTACTTAAATATGGAACTAACCATTCCAATTTTCGCTGTCTCTTATACAC
+
CCCCCFBBCBABGGGGGGGGGGGHHHHGGHHGHF3FH52A2BGHHHGGFGEFBFGHHHHHHHHHHHHHHGGFGGHHGGGGGGGHHHHGHHHHHHHHHHHHHHHHHHHHGHHHHHGGGGGHHHHHHHGHHG
@M02034:409:000000000-BFKT7:1:1113:22051:22375 1:N:0:31
AAAGTCGAGGTGCCTAAAGTGGCAACCCAGACTGATAAGAATGTTGGTGGTGTAGAGCTTCCTGTAGCCGCATGGCGTTCGTACTTAAATATGGAACTAACCATTCCAATTTTCGCTGTCTCTTATACACATCTCCGAGCCCACGAGACC
+
BBBBBFBBBBAAGGGGGGGGGGCGHHGGGHGGFFGGHHCHDGGHHHFGGGEBBGHHHHHHHHHHHHHHHGGCGGHHGGGGGGHHHHHHFHHHHFGFHHHHHHHHHHHHHHHHHHGGGGEFHGHHGHFHFHGHHHFHGGCGGGHFGGGGGC
@M02034:409:000000000-BFKT7:1:1113:9873:22386 1:N:0:31
AAAGTCGAGGTGCCTAAAGTGGCAACCCAGACTCTGCTT
+
CCCCCFBCCCABGGGGGGGGGGGHHHHGGHHGHH3FG55
@M02034:409:000000000-BFKT7:1:1113:5732:22388 1:N:0:31
AAAAGTCCAGGTGCCTAAAGTGCCAACCCAGACTAAGAAGGATG
+
AAAA1@D1BB1F1FFFFF1AFG1BF1AEFC0AEC1E1B1BA01B
@M02034:409:000000000-BFKT7:1:1113:20624:22393 1:N:0:31
AAAGTCGAGGTGCCTAAAGTGGCAACCCAGACTACTTCGCCTGTTGGTGGTGTAGAGCTTCCTGTAGCCGCATGGCGTTCGTACTTAAATATGGAACTAACCATTCCAATTTTCGCTGTCTCTTATACACATCTCCGAGCCCACGAGACC
+
BBCCBFCCCCABGGGGGGGGGGGHHHHGGHHGHGHHHGGGGGHHHHHGGGEBBEGFHHHHHHHHHHHHHGGFGGHHGEGGFFHHHHHHHHGHHHGGGHHGGHGHGHGFHHHHHHGGGGGGHGHHGHGHHBDGHHGHE?DDDGGGGCFGGC
@M02034:409:000000000-BFKT7:1:1113:16017:22399 1:N:0:31
AAAGTCGAGGTGCCTAAAGTGGCAACCCAGACTTCTCGTGGGGTTGGTGGTGCAGTGCTTGCTG
+
BCCCCFCCCCABGGGGGGGGGGGHHHHGGHGGHF5F3FAG2AEEA0EGF?EA33D5A55A3FDD
@M02034:409:000000000-BFKT7:1:1113:5166:22413 1:N:0:31
AAAGTCGAGGTGCCTAAAGTGGCAACCCAGACTATTTCTAAGGT
+
ABBBADAB@2AAGGGGGGCFGGGHHHHGG2CFHG5D5DFFA5BF
@M02034:409:000000000-BFKT7:1:1113:23216:22414 1:N:0:31
AAAGTCGAGGTGCCTAAAGTGGCAACCCAGACTCTG
+
B?ABBFBBBBAAGGGG4FGGGGGHHHHGGHHGH335
@M02034:409:000000000-BFKT7:1:1113:15972:22415 1:N:0:31
AAAGTCGAGGTGCCTAAAGTGGCAACCCAGGGTGTTGGTGGTGTAGAGCTTCCTGTAGCCGCATGGCGTTCGTACTTAAATATGGAACTAACCATTCCAATTTTCGCTGTTCTTATACACATCTCCGAGCCCACGAGACCTCTCTACAT
+
CCCCCFCCCCAAGGGGGGGFGGGHHHHGGHGG2FEEHHEFGFGHHHHGEGHHHHHHHGHHGGEGGHHGFGGGFGFHHHHHHHHHHFFHHHGHHHHHHHHFGHHHHGGGGGHHHHHHGHHGHHHHHFFBDCCGHGF<B?GGHHHHHHHHE
@M02034:409:000000000-BFKT7:1:1113:5150:22424 1:N:0:31
AAAGTCGAGGTGCCTAAAGTGGCAACCCAGACTAGTTCGATGGTTGGTGGTGCAGAGCTTCCTGTAG
+
BBAAAFBBDBAAGGGGGGGGGFCCFHHGACGDH3EA552A55B35A2A21A133D5AF3B5BFF555
@M02034:409:000000000-BFKT7:1:1113:14243:22426 1:N:0:31
AAAGTCGAGGTGCCTAAAGTGGCAACCCAGACTCGGGGTGGTGTAGTGCTTCCTGTAGCCGCATGGCGTTCGTACTTAAATATGGAACTAACCATTCCAATTTTCGCTGTCTCTTATACACATCTCCGAGCCCACGAGACCTCTCTACAT
+
CCCCBFCCBCBBGGGGGGGGGGGHHHHGGHGGHGGGGGEEFGGHEHABFFHHGHHHGAFFEGEGGGBE?EFFGGEHHHFGGFHHHBGGHBGFGFHHHFHGGFHHFEGFGGHHHHHHHGDFFHGFGBGDC<C<F/FD@@?EECHHGHHHHH
@M02034:409:000000000-BFKT7:1:1113:11057:22434 1:N:0:31
AAAGTCGAGGTGCCTAAAGTGGCAACCCAGACTAATGGTGGTAAGGAGCTTCCTGTAGCCGCATGGCGTTCGTACTTAAATATGGAACTAACCATTCCAATTTTCGCTGTCTCTTATACACATCTCCGAGCCCACGAGACCTCTCTACA
+
CCCCCFCCCCBCGGGGGGGGGGGHHHHGGHGGHGGHHHBGGEFHHG3EEGGFHDGGEADFEG?EGHGGEEGFGFGGHFHHHEHHHEHHHBFGHFGHHGHD@FFHEEGEDFGHFFHHHFFEFGGHH?GG?CGGGFGGCCFGEGHGGFHHH
@M02034:409:000000000-BFKT7:1:1113:27771:22439 1:N:0:31
AAAGTCGAGGTGCCTAAAGTGGCAACCCAGACTAAGGGTGGTGTAAAGCTTCCTGTAGCCGCATGGCGTTCGTACTTAAATATGGAACTAACCATTCCAATTTTCGCTGTCTCTTATACACATCTCCGAGCCCACGAGACCTCTCTACAT
+
ABBBAFCCCCAAGGGFGGGGGFFFHGFGGFHGHHHHHHFFFGDHGHHFFGHHHHFHHHHHFEFGEHGGEGGEEFEHHHFFHHHHHFFEGHBFFHHHGHFHGHHHHGGGEFHHGHHHHHHGFHHGHHFGCFCG/GFDCCGACGHHFHFFHF
@M02034:409:000000000-BFKT7:1:1113:14825:22443 1:N:0:31
AAAGTCGAGGTGCCTAAAGTGGCAACCCAGACTCATCAGAAGGTTGGTGGTGTAGAGCTTCCTGTAGCCGCATGGCGTTCGTACTTAAATATGGAACTAACCATTCCAATTTTCGCTGTCTCTTATACACATCTCCGAGCCCACGAGACC
+
CCCCCFBCCCBCGGGGGGGGGGGHHHHGGHHGHHHHHHHHHHHHHHFEFGGFGGHHHHHHHHHHHHHHHGGEFGHFGEGGFEHHHHHHHHHHHHBFHHHHHGFHHHFHHHHHHHGGGGGHGHHHHHHHHHGHHHHGD@DGGGHGGGGGGF
@M02034:409:000000000-BFKT7:1:1113:23127:22443 1:N:0:31
AAAGTCGAGGTGCCTAAAGTGGCAACCCAGACTGGGATTGGGGTTGGTGGTGTAGAGCTTCCTGTAGCCGCATGGCGTTCGTACTTAAATATGGAACTAACCATTCCAATTTTCGCTGTCTCTTATACACATCTCCGAGCCCACGAGACC
+
CCCCCFCBCCABGGGGCGGGGGGHHHHGGHCGHHHHGHHHHHGFFGGGGGAFFFHFHEHHHHHHHHHHGGGGGGHHEEGGFFHHHHHHHHHGHHFHGHHHGHFHHHHGHHHHHHGGGGGGHGHHGHFHHHFHHHFHGGGGGGHGGCGGCE
@M02034:409:000000000-BFKT7:1:1113:15051:22446 1:N:0:31
AAAGTCGAGGTGCCTAAAGTGGCAACCCAGCATGTTGGTGGTGTAGAGCTTCCTGTAGCCGCATGGCGTTCGTACTTAAATATGGAACTAACCATTCCAATTTTCGCTGTCTCTTATACACATCTCCGAGCCCACGAGACCTCTCTACAT
+
BAABAFABBBABGGGGGGGGFGGHHHHGGHHHHHHGHHDFGFGHHHHGHHHHHHHHHHHHGGGGGHHGFGGGECGGHHGHHHHHHBFGHHHHGHHHGHHHHHHHHGGGGGGHHHHHFHHFHGHHHHGG/BCGGHFGCDGDFHGHHHHHHG
@M02034:409:000000000-BFKT7:1:1113:22823:22449 1:N:0:31
AAAGTCGAGGTGCCTAAAGTGGCAACCCAGACTGATAATAGGGTTGGTGGTGTAGAGCTTCCTGTAGCCGCATGGCGTTCGTACTTAAATATGGAACTAACCATTCCAATTTTCGCTGTCTCTTATACACATCTCCGAGCCCACGAGACC
+
CCBCBFBCCCACGGGGGGGGGGGHHHHGGHHGHHGGHGHGHHHHHGGGGGEBFEHGHHHHHHHHHHHHHGGEFGHCEEGGGGHHHHHHGHHHHHHFHHHCGHDHHHHHHHHHHHGGGGEHHFHHHHGGDGDFGHHHGFGGGGHGGCCDGF
@M02034:409:000000000-BFKT7:1:1113:7643:22453 1:N:0:31
AAAGTCGAGGTGCCTAAAGTGGCAACCCAGACTTGTCATATTGTTGGTGGTGTAGAGCTTCCTGTAGCCGCATGGCGTTCGTACTTAAATATGGAACTAACCATTCCAATTTTCGCTGTCTCTTATACACATCTCCGAGTCC
+
AAABAFBABB2AFFAGA4FBFEBFC4AAFEA2B5EGE5EFHBFFFH2AAABAABFBG5GBFBGBFFG53AAA1?G1EBFFEEGF1GHEFHGGHHDB3B333?BBGFFBHHHGH4E/?EE3EGGFDF4F4BFB1B1BCBC/0@
@M02034:409:000000000-BFKT7:1:1113:10920:22460 1:N:0:31
AAAGTCGAGGTGCCTAAAGTGGCAACCCAGACTGCTGAGAATGTTGGTGGTGTAGAGCTTCCTGTAGCCGCATGGCGTTCGTACTTAAATATGGAACTAACCATTCCAATTTTC
+
A1>AADAADD>AGG1GGDGGDDFHHGCEGHCFH1FD1DFD1A1FFAGA/EABG11DFBGGHCGFBEGDFECEEGHFEFG/EEHHEHHDGHEFGEGGB1BGGA1FG22B2BEG>G
@M02034:409:000000000-BFKT7:1:1113:20920:22479 1:N:0:31
AAAGTCGAGGTGCCTAAAGTGGCAACCCAGACTGGGGGGGTTGTTGGTGGTGTAGAGCTTCCTGTAGCCGCATGGCGTTCGTACTTAAATATGGAACTAACCATTCCAATTTTCGCTGTCTCTTATAACATCTCCGAGCCCACGAGACCT
+
CCCCCFCCCCABGGGGGGGGGGGHHHHGGHHGHHHHGGGG:CDGHHHAEG9;CFGGGGGGGGGGGGGFGGGGGGGFFFFFFFFFFFFFFFFFFFFFFFFFFFFFFFFFFFFFFFCFFFFFFFFFFFFFFBFFFEFF;DFFEFFFFAFDEF
@M02034:409:000000000-BFKT7:1:1113:12356:22480 1:N:0:31
AAAGTCGAGGTGCCTAAAGTGGCAACCCAGACTTCGGATCAGGTTGGTGGTGTAGAGCTTCCTGTAGCCGCATGGCGTTCGTACTTAAATATGGAACTAACCATTCCAATTTTCGCTTCTCTTATACACATCTCGAGCCCACGAGACGGA
+
BABCBFCCCBABGGGGGGGGGGGHHHHGGHHGHHGEGCEEGHFDGHF1BEEAAAGEAFGHDGGHEAFFGFGEFGGFEEEFFEFGGFHBFGHFFH33FGHGCEGHFFHFGGFHHFEGGHGHHHHHDHFHGEGHHHGFDCDGGA@//DGGG?
@M02034:409:000000000-BFKT7:1:1113:11038:22482 1:N:0:31
AAAGTCGAGGTGCCTAAAGTGGCAACCCAGACTCAGCCTCATGTTGGTGG
+
AAABBFBBB@AACGGG4FFEEFFGGHGGGHGAGEF3FGHHFFGHHH2EA?
@M02034:409:000000000-BFKT7:1:1113:8556:22494 1:N:0:31
AAAGTCGAGGTGCCTAAAGTGGCAACCCAGATTGTTGGTGCTGTAGTGCTTCCTGTAGCCGCATGGCGTTCGTACTTAAATATGGAACTAACCATTCCAATTTTCGCTGTCTCTTATACACATCTCCGAGCCCACGAGAC
+
CCCCCFCCCCBCGGGGGGGGGGGHHHHGGH2BABFDGAAA33FGF55B5DG5AFGEDEEDEFAEEGCEAEFEG?1FGFB3BBGHH3F3B3G31BF@G@FGFFGHEEGEAF?GDF?GHD??FGF3?33?>CC/F/FC?CAG
@M02034:409:000000000-BFKT7:1:1113:24952:22496 1:N:0:31
AAAGTCGAGGTGCCTAAAGTGGCAACCCAGACTCAGTCTCAGTTTGGTGGTGCAGTGCTTCCTGTAGCCGCATGGCGTTCGTACTTAAATAT
+
AAAABFAA?@A?GFFBGGGGC4FFFHHGAC22B3B355B5555AA5AFFA2B3AF53B5FBEFGA5GBAAECEEGAE1@FDG2GGF43BBFD
@M02034:409:000000000-BFKT7:1:1113:22520:22498 1:N:0:31
AAAGTCGAGGTGCCTAAAGTGGCAACCCAGACTAAGAATGATGTTGGTGGTGTAGAGCTTCCTGTAGCCGCATGGCGTTCGTACTTAAATATGGAACTAACCATTCCAATTTTCGCTGTCTCTTATACACATCTCCGAGCCCAC
+
>?AA1@A1A1A1FGGDFBAD1FCHCGAEFHAFFCHHFHHHBGEGGFCAFEAFGFGEHHHHGHBGDGFFHE?/?EFGGGGFFCFEEEG@1FFHFFGH111BB01BBFBBGGHEFF?A?AF1BBE21B>22FDHFGF1C/>CC//?
@M02034:409:000000000-BFKT7:1:1113:22503:22499 1:N:0:31
AAAGTCGAGGTGCCTAAAGTGGCAACCCAGACTAAGAATGATGTTGGTGGTGTAGAGCTTCCTGTAGCCGCATGGCGTTCGTACTTAAATATGGAACTAACCATTCCAATTTTCGCTGTCTCTTATACACATCTCCGAGCCCACGAGACC
+
BBCCBFCCCCBCGGGGGGGFGGGHFHHGGHHGHHHHHHHHHHHHHHHGFGEFFGHGHHHHHHHHHHHGHGGGGGHHGGGGGGHHHHHGHHHHHGFHHHHGHHGHHHGHHHHHHEEGGGFGHHHHHHHHHHGHHHHHGFGGGGHGGGGGDF
@M02034:409:000000000-BFKT7:1:1113:10016:22506 1:N:0:31
AAAGTCGAGGTGCCTAAAGTGGCAACCCAGACTACGGGTGGTGTAGAGCTTCCTGTAGCCGCATGGCGTTCGTACTTAAATATGGAACTAACCATTCCAATTTTCGCTGTCTCTTATACACATCTCCGAGCCCACGAGACCTCTCTACAT
+
AABCAFCCCCAAGGGGGGGGGGGHHHHGGHHGHHHGGGAEFEGHHHGHHHHHHHHHHHHHGGFGGHHGGGGGGHHHHHHHHHHHHFHHGGHHHHHHHHHHHHHHHGGGGGHHFHHGHHHHHHHHHHHGFGGCGGEGCGGGGHHHHHFHH<
@M02034:409:000000000-BFKT7:1:1113:26631:22513 1:N:0:31
AAAGTCGAGGTGCCTAAAGTGGCAACCCAGACTTGTAATAGTGTTGGTGGTGTAGAGCTTCCTGTAGCCGCATGGCGTTCGTACTTAAATATGGAACTAACCATTCCAATTTTCGCTGTCTCTTATACACATCTCCGAGCCCACGAGACC
+
AAAABFBBBB>AGGGGGGGGGGCCGHFEDCFFCGGHHHFEFAFFGGHGGD2BABGFGGHH5FGFFFHFGEEAFEGGE>EFEEBGHHHHBHFHFHDBFGBGGHEHFFFGHFHHHGGGGGE3EFEHHHGFFC1F1GGHGCC@BAGC>@DFDF
@M02034:409:000000000-BFKT7:1:1113:9852:22515 1:N:0:31
AAAGTCGAGGTGCCTAAAGTGGCAACCCAGACTGTTGGTCAGGTACATCTTCCTGTAGCCGCATGGCGTTCGTACTTAAATATGGAACTAACCATTCCAATTTTCGCTGTCTCTTATACACATCTCCGAGCCCACGAGACCTCTCTACAT
+
BABCAFBCCCBCGGGGGGGGGGGHHHHGGHHGHHHGHHFGHHHHHHHGHHHHHHHHHHHHGGGGGHHGGGGGGHHHHHHGHHHHHHHHHHHHHHHHHHGHGHHHHGGGGGHHHHHFHHHHHHHHHHHEEDGGGHGGCGGGGHHHHHHHHG
@M02034:409:000000000-BFKT7:1:1113:20287:22516 1:N:0:31
AAAGTCGAGGTGCCTAAAGTGGCAACCCAGACTGTTTAGGGTCAGGAGCTTCCTGTAGCCGCATGGCGTTCGTACTTAAATATGGAACTAACCATTCCAATTTTCGCTGTCTCTTATACACATCTCCGAGCCCACGAGACCTCTCTACAT
+
BBBBBFBBBBAAGGGGGGGGGFGFFGGEGHGGHHHHHHFHHHHEGFHFGHHHHHHHGHHFGFEGFHHGFGGGEGHHHHGHHHHHHFD@GHFFGHHHHHHHHHHHHGGGGGHHHHHHHHHGHHHHHHHFCGCGGHGGGGGGCFGGHFHHHF
@M02034:409:000000000-BFKT7:1:1113:12259:22517 1:N:0:31
AAAGTCGAGGTGCCTAAAGTGGCAACCCAGACTTATGGTGGTGTAACGCTTCCTGTAGCCGCATGGCGTTCGTACTTAAATATGGAACTAACCATTCCAATTTTCGCTGTCTCTTATACACATCTCCGAGCCCACGAGACCTCTCTACAT
+
CCCCCFCCCCACGGGGGGGGGGGGGHHGGHGGHHHHHHDGGEGHFHHF?BFFFHHHFGHHGGFFFHHGGGGGGGHHHHHHHHHHHDGHHGHEFHHHHHHHHHHHHGGGGGGHHHHHHHHHHHHHHHHGGGGGGHGGFGGGGHHHHHHHHD
@M02034:409:000000000-BFKT7:1:1113:23332:22521 1:N:0:31
AAAGTCGAGGTGCCTAAAGTGGCAACCCAGACTCAGCCTAATGTTGGTGGTGTAGAGCTTCCTGTAGCCGCATGGCGTTCGTACTTAAATATGGAACTAACCATTCCAATTTTCGCTGTCTCTTATACACATCTCCGAGCCCACGAGACC
+
CCCCCFCCCCCCGGGGGGGGGGGHHHHGGGHGHHHHHHHH3GGHHHGGGGGFFFHHHHHHHHHHHHHHHGGGGGHHGGGGGGHHHHHHHHHHHHHHHHHHHHHHHHHEHGHHHHGGGGGGHHHHHHHHHHGHHHHHGG@CGGHGGGGGGC
@M02034:409:000000000-BFKT7:1:1113:19124:22526 1:N:0:31
AAAGTCGAGGTGCCTAAAGTGGCAACCCAGACTGGGTCGGGTGTTGGTGGTGTAGAGCTTCCTGTAGCCGCATGGCGTTCGTACTTAAATATGGAACTAACCATTCCAATTTTCGCTGTCTCTTATACACATCTCCGAGCCCACGAGACC
+
CCCCCFCCBCABGGGGGGGGGGGHHHHGGHHGHHHHFHGGGGGGGHHGGGEFFGHHHHHHHHHHHHHHHGFFGGHHGGGGGGHHHHHHHHHHHHHHHHGGHHHHHHHHHHHHHHGGGGGGHHHHGHHHGHFHHHGHGCGGGGHGGGGGGE
@M02034:409:000000000-BFKT7:1:1113:14719:22529 1:N:0:31
AAAGTCGAGGTGCCTAAAGTGGCAACCCAGACTAATAAGAATGTTGGTGGTGTAGAGCTTCCTGTAGCCGCATGGCGTTCGTACTTAAATATGGAACTAACCATTCCAATTTTCGCTGTCTCTTATACACATCTCCGAGCCCACGAGACC
+
BBBBBFBBBBAAGGGGGGGGGGGGHHGGAGHGHHGHHHHFHGGHHHHGGGABFFGHHHHHHHHHHHHHGGGEEEHFFEGGGFGHHHHHHHGHGHGGFHHHHHHHHHGHHHHHHHGGGGGGHHHHFHHHHHFHHGHGF@GCGGEFGGGDDF
@M02034:409:000000000-BFKT7:1:1113:6123:22540 1:N:0:31
AAAGTCGAGGTGCCTAAAGTGGCAAACCAGACTTATCCGACTGTTGATGGTGTTGAG
+
A1A1>D1>DD>AGGFFG1FBEGF0A0BF0CAF12FGFD0AE?EA2B2A21ABA/A2B
@M02034:409:000000000-BFKT7:1:1113:27579:22545 1:N:0:31
AAAGTCGAGGTGCCTAAAGTGGCAACCCAGTTTGTTTTTGGTGTAGAGCTTCCTGTAGCCGCATGGCGTTCGTACTTAAATATGGAACTAACCATTCCAATTTTCGCTGTCTCTTATACACATCTCC
+
CCCCCFACDBBAGGGGGGGGGGGHHGHGEHB5AGHG2AF22AFGBHFGFGHFEAGGE5A3AE0EEFAE?EFDGB1?GF33BFD4@3B3B3B@?FBEG4FGB@@G?/E??EDHB?G4BB4E33B3E3F
@M02034:409:000000000-BFKT7:1:1113:7269:22554 1:N:0:31
AAAGTCGAGGTGCCTAAAGTGGCAACCCAGACTCAGCCGCTGGTTGGTGGTGTAGAGCTTCCTGTAGCCGCATGGCGTTCGTACTTAAATATGGAACTAACCATTCCAATTTTCGCTGTCTCTTATACACATCTCCGAGCCCACGAGACC
+
BBBBBFBBDBBBGGGGGGGGGGGHHHHGGHHGHHHHHHGGFGGHHGCEGGGFGHHHHHHHHHHHHHHHHGGGGGHHGEGGGGHHHHHHHHHHHHHHHHGEGHGHHHGHHHHHHHGGGCFHHHHHHHGHGGFHHHGFGCGCGGHGGGCGDF
@M02034:409:000000000-BFKT7:1:1113:10024:22560 1:N:0:31
AAAGTCGAGGTGCCTAAAGTGGCAACCCAGACTGCTGCGAATGTTGGTGGTGTAGAGCTTCCTGTAGCCGCATGGCGTTCGTACTTAAATATGGAACTAACCATTCCAATTTTCGCTGTCTCTTATACACATCTCCGAGCCCACGAGACC
+
BBBBBFBBBBAAGGGGGGGFGGGHHHFEFGHGHHGHHHGGGFHHHHGAFGAFGGFHHHHHHGHHHHHHGGGEFGHGEEFFGEFHHHHHHHHGHHGHGHHHFFHHHHFFDGHHHHGGGGFFHBHHHFFFFHHHHFH2BCGDCGHGGGGFDF
@M02034:409:000000000-BFKT7:1:1113:27444:22564 1:N:0:31
AAAGTCGAGGTGCCTAAAGTGGCAACCCAGACTAATAATAATGTTGGTGGTGTAGAGCTTCCTGTAGCCGCATGGCGTTCGTACTTAAATATGGAACTAACCATTCCAATTTTCGCTGTCTCTTATACACATCTCCGAGCCCACGAGACC
+
AABAAD>A3@AAFFGGCGGGGGGHHHHGGHCGHHHHDHHHHHGHHHFEGGGFGHHHHHHHHGHHHHHHHGGEFGHHGGGGGFGHHHHHGHHHHE3GHGDHHHHHHHGHHHHHHHGGGFFFFGHHEGDGFGFHHHHFFCCGCFHGC?//?F
@M02034:409:000000000-BFKT7:1:1113:27456:22576 1:N:0:31
AAAGTCGAGGTGCCTAAAGTGGCAACCCAGACTAATAATAATGTTGGTGGTGTAGAGCTTCCTGTAGCCGCATGGCGTTCGTACTTAAATATGGAACTAACCATTCCAATTTTCGCTGTCTCTTATACACATCTCCGAGCCCACGAGACC
+
CCCCCFCCCCBCGGGGGGGGGGGHHHHGGHHGHHHHHHHHHHGHHHHEFGEFFFGHHHHHHGHHFHG5GEEFGGHHGGGGFFFHHHHGHHGHHHEHFHFHHGFHHHHGHHHHHHGFGGFHHHHHHHGHGFGGHHGGGCGGGEHFGCGGGF
@M02034:409:000000000-BFKT7:1:1113:23692:22577 1:N:0:31
AAAGTCGAGGTGCCTAAAGTGGCAACCCAGACTTCGGGGGGGGTTGGTGGTGTAGAGCTTCCTGTAGCCGCATGGCGTTCGTACTTAAATATGGAACTAACCATTCCAATTTTCGCTGTCTCTTATACACATCTCCGAGCCCACGAGACC
+
BCCBCFCCCBABGGGGGGGGGGGHHHGGGHHGHHHFFGGGGGF@BFFFFF;;;BFFFFFFFFFFFFFFFFFDFFFFFFFFFDFFFFFFFFFFFFBBFFFFFFFFFFFFFFFFFFFADFFFFFFFFFFFFFFFFFFFFAAAFFFFFFFFFA
@M02034:409:000000000-BFKT7:1:1113:9372:22579 1:N:0:31
AAAGTCGAGGTGCCTAAAGTGGCAACCCAGACTGATAGTAAGGTTGGTGGTGTAGAGCTTCCTGTAGCCGCATGGCGTTCGTACTTAAATATGGAACTAACCATTCCAATTTTCGCTGTCTCTTATACACATCTCCGAGCCAACG
+
AAAAAD?ADBA4FGFDGGGFGGGHHHHGCGAFHHGGHHFHHGH5GH2AAEEFGGHEGFHHHHHGHGHHHGG0EEHHGGGGGGFHHHHHHHGEG33@FHFFGHFHHHHHHG3FGFEEG?EGHBFGFHFBGC2FGHHHA?CGG2@FD
@M02034:409:000000000-BFKT7:1:1113:4976:22585 1:N:0:31
AAAGTCGAGGTGCCTAAAGTGGCAACCCAGACTAAGCCTTCTGTTGGTGGTGTAGAGCTTCCTGTAGCCGCATGGCGTTCGTACTTAAATATGGAACTAACCATTCCAATTTTCGCTGTCTCTTATACACATCTCCGAGCCCACGAGACC
+
BBBBBFBBBBAAGFGFGGGGGGFGFHGGFHFGHHHHHHHHGHFHHHHEFFABFGHHHHHHHHHHHHHHHGGFGGHGGEGGGGHGHHHEHHHFHHGHGHGGHHFHHHHGHHHHHHGGGGGHHHHHHHGFFHFHHHHFGGGGGGHGGGGGGF
@M02034:409:000000000-BFKT7:1:1113:7544:22593 1:N:0:31
AAAGTCGAGGTGCCTAAAGTGGCAACCCAGACTACGAAGGATGTTGGTGGTGTAGAGCTTCCTGTAGCCGCATGGCGTTCGTACTTAAATATGGAACTAACCATTCCAATTTTCGCTGTCTCTTATACACATCTCCGAGCCCACGAGACC
+
BBBBAFBCBCABGGGGGGGGGGGHHHHGGHHGHHHGFHGGGGHGHHHGFGFFGGHHFHHHHHHHHGHHHGGGGGHHGGGGGGHHHHGHHHHHHHHHHHFFHHHHHHGHHHHHHHGGGGFHHGHHHHEHGHBGGGDDFFGGGGGG?@CFGC
@M02034:409:000000000-BFKT7:1:1113:11010:22595 1:N:0:31
AAAGTCGAGGTGCCTAAAGTGGCAACCCAGACTTCGCTGGGTGTTGGTGGTGTAGAGCTTCCTGTAGCCGCATGGCGTTCGTACTTAAATATGGAACTAACCATTCCAATTTTCGCTGTCTCTTATACACATCTCCGAGCCCACGAGACC
+
BBBCBFBCCCCCGGGGGGGGGGGHHHHGGHHGHHHGGEGGGHGGGHHGGGEFBFGFHHHHGHHHHFHGHGGEGGGFGEEGGFHHHHHGHHHHGGBDGHGGHH3GHHHFHHHHHHGGGGGHHHHEGHHHHHHHHHHHGCCGGGHGGGGGGE
@M02034:409:000000000-BFKT7:1:1113:9373:22597 1:N:0:31
AAAGTCGAGGTGCCTAAAGTGGCAACCCAGACTGATAGTAAGGTTGGTGGTGTAGAGCTTCCTGTAGCCGCATGGCGTTCGTACTTAAATATGGAACTAACCATTCCAATTTTCGCTGTCTCTTATACACATCTCCGAGCCCACGAGACC
+
CCCCCFCCCCBBGGGGGGGGGGGHHHHGGHHGHHFGGHGGGHHHHHGGGGEBBFHHHHGHHHHHHHHHHGGGGGHHGGGGGGHHHHHHHHHHHHHFHGGHHHHHHHHHHHHHHHGGGGGGHHHHHHHHHHGHHHHHGGGGGGHFGGGGGF
@M02034:409:000000000-BFKT7:1:1113:10354:22597 1:N:0:31
AAAGTCGAGGTGCCTAAAGTGGCAACCCAGACTACGGGGGGTGTAGAGCTTCCTGTAGCCGCATGGCGTTCGTACTTAAATATGGAACTAACCATTCCAATTTTCGCTGTCTCTTATACACATCTCCGAGCCCACGAGACCT
+
BBBBBFBBBBAAFGGGGGGGGFGGHGGFFGGFHHAEECEGC@/C2FGHFD2GCFFFFGHHDGGFFHHGDGGGGFHHHHGHHHHHHDGHHHHHFHHHHHHHHHHHHGGGGGGGGGGGGGGGGGGGGGGGGGGFGFFD-@FDEF
@M02034:409:000000000-BFKT7:1:1113:19436:22602 1:N:0:31
AAAGTCGAGGTGCCTAAAGTGGCAACCCAGACTAAGGCTGAGGTTGGTGGTGTAGAGCTTCCTGTAGCCGCATGGCGTTCGTACTTAAATATGGAACTAACCATTCCAATTTTCGCTGTCTCTTATACACATCTCCGAGCCCACGAGACC
+
CCCCCFCCCCBBGGGGGGGGGGGHHHHGGHHGHHHHHHHHHHGHHHGGGGEFGGHHHHHHHHHHHHHHHGGGGGHHGGGGGGHHHHHHHHHHHHHHHHHHHHHHHHHHHHHHHHGGGGGFHHGHHHHHHHFHHHHGGGCGGGHGGGGGGG
@M02034:409:000000000-BFKT7:1:1113:26071:22611 1:N:0:31
AAAGTCGAGGTGCCTAAAGTGGCAACCCAGACTGTTCTTG
+
BBBBAFBBBCABGGGGFGGFGGGFHHHGGHGGHC3D5555
@M02034:409:000000000-BFKT7:1:1113:20811:22616 1:N:0:31
AAAGTCGAGGTGCCTAAAGTGGCAACCCAGACTGGGAAGGAGGTTGGTGGTGTAGAGCTTCCTGTAGCCGCATGGCGTTCGTACTTAAATATGGAACTAACCATTCCAATTTTCGC
+
AAAA>DAABBA4FGFDBFGGGGGHHGHGG2FFHHHGHHGGGA?EFGEGGGGGHHHFHHHHHHEHHHGHHG0>B>FGGGGGGGHHHHHGF4DGHHHGHHFGFHHHFGFGFGGHHHCA
@M02034:409:000000000-BFKT7:1:1113:5654:22620 1:N:0:31
AAAGTCGAGGTGCCTAAAGTGGCAACCCAGACTGGGGGTAGGGTAGAGCTTCCTGTAGCCGCATGGCGTTCGTACTTAAATATGGAACTAACCATTCCAATTTTCGCTGTCTCTTATACACATCTCCGAGCCCACGAGACCTCTCTACAT
+
CCCCCFCCCCABGGGGGGGGGGGHHHHGGHDGHHHHGGFEGGGHGGBFEGHHHHHHHGFHEEEFGHHGEFGGGHHHHGGHHHHHHDGBGFHHHHHHHHGGGGHHHGGGGGGHFHFFDFHBHHGGGHGDFFGGGHGGGGFGGHHGFHBHHB
@M02034:409:000000000-BFKT7:1:1113:4345:22621 1:N:0:31
AAAGTCGAGGTGCCTAAAGTGGCAACCCAGACTACTGGTACTGTAGAGCTTCCTGTAGCCGCATGGCGTTCGTACTTAAATATGGAACTAACCATTCCAATTTTCGCTGTCTCTTATACACATCTCCGAGCCCACGAGACCTCTCTACAT
+
BBBBBFABDDBBGGGGGGGGGGGGFHGGGEHGHHHGGHGFGHFHHHGHHHHGFHHHHGHHGGGGGHFGGGGGGHHHHHGFHHHHHFHHHHHGHHHGHHHFGHHHHGEGGGHHHHHGHHHGHHHHHHFGCFGGGHGGGGG/FGGHHHHHFD
@M02034:409:000000000-BFKT7:1:1113:4540:22621 1:N:0:31
AAAGTCGAGGTGCCTAAAGTGGCAACCCAGACTAAGGAGAATGTTGGTGGTGTAGAGCTTCCTGTAGCCGCATGGCGTTCGTACTTAAATATGGAACTAACCATTCCAATTTTCGCTGTCTCTTATACACATCTCCGAGCCCACGAGACC
+
BBCBBFBBDBABGGGGGGGGGGFFGHHGGHHGHHBGGFGHGHGHHGHGGG1BBFGGHHHHHHHHHHHGHGGGFGHGFEEFEFHHHHHGHHHHHHFHGHHGHGFHHHHGGHHHHHGDGGGFHHHHHHFEDGDHHHFFGGGDGGHEGGGGGC
@M02034:409:000000000-BFKT7:1:1113:13887:22626 1:N:0:31
AAAGTCGAGGTGCCTAAAGTGGCAACCCAGACTCAGACGAATGTTGGTGGTGTAGAGCTTCCTGTAGCCGCATG
+
CCCCCFBCCCBAGGGGGGGGGGGHHHHGGHHGH3B333A22BGH5FAE11EE13D55A335BE555A53EE0EA
@M02034:409:000000000-BFKT7:1:1113:21864:22628 1:N:0:31
AAAGTCGAGGTGCCTAAAGTGGCAACCCAGACTAAGGGTGGTGTAACGCTTCCTGTAGCCGCATGGCGTTCGTACTTAAATATGGAACTAACCATTCCAATTTTCGCTGTCTCTTATACACATCTCCGAGCCCACGAGACCTCTCTACAT
+
AAABBFABBDAAGGGGGGGGGGGHHHFGGHHGHHHGHFGFEGGHHHFGGEFDHHHHHHHHGGGGGGGFEGGGEGGHHHHGHHHHHFGHHHHHHHHHHHHGHHHHHGGGGGFGHGHHHHHHHGHHHHGGCGGGGHFF@DGFEGFFFHHHH<
@M02034:409:000000000-BFKT7:1:1113:20819:22634 1:N:0:31
AAAGTCGAGGTGCCTAAAGTGGCAACCCAGACTGGGAAGGAGGTTGGTGGTGTAGAGCTTCCTGTAGCCGCATGGCGTTCGTACTTAAATATGGAACTAACCATTCCAATTTTCGCTGTCTCTTATACACATCTCCGAGCCCACGAGACC
+
BBCBBFCCCBABGGGGGGGGGGGHHHHGGHHGHHHHHHGGHHGGHHGGGGGFHHHHHHHHHFHHHHHGHGGFGGHHGGGGGGHHHHHGHHHHHHFFHHHHHHHHHHGHHHHHHHGGGGGHFHHHHHHHHGHHHHHGDBCFGFHGGGGGGC
@M02034:409:000000000-BFKT7:1:1113:10585:22640 1:N:0:31
AAAGTCGAGGTGCCTAAAGTGGCAACCCAGACTCGTGGTGGTTCGGAGCTTCCTGTAGCCGCATGGCGTTCGTACTTAAATATGGAACTAACCATTCCAATTTTCGCTGTCTCTTATACACATCTCCGAGCCCACGAGACCTCTCTACAT
+
BBBBBFABBBABGGGGGGGGGGFHHHHGGHHGFCFFFGHGGGGHGGFEEGHHHFHHBFFGGGGGFHGEEGFEEGHHHFHHHHHHHFHHHFGGHHHHFHHHGHHHGGGGGGHFHHHGHGFFGGGFFHHGCGCGGHGGCGGGGHGHHGHHHF
@M02034:409:000000000-BFKT7:1:1113:12271:22642 1:N:0:31
AAAGTCGAGGTGCCTAAAGTGGCAACCCAGTCTGTTGGTTCTGTAGAGCTTCCTGTAGCCGCATGGCGTTCGTACTTAAATATGGAACTAACCATTCCAATTTTCGCTGTCTCTTATACACATCTCCGAGCCCACGAGACCTCTCTACAT
+
AABCBFCCCCAAGFGGGGGGGGGHHHHGGHFGHHHHHHEHHHHHGHHFGHHGHHHHHHHHGGGGGHHGGGFGFCGHHHGGHHHHH3FHHGHHHHHHHHHHHHHHHGGGGGHHHHHHHHHHHHHHHHGGFGCGFHGGCDGGGGHHHHGHHF
@M02034:409:000000000-BFKT7:1:1113:21090:22645 1:N:0:31
AAAGTCGAGGTGCCTAAAGTGGCAACCCAGACTTCGGGGGGGGTTGGTGGTGTAGAGCTTCCTGTAGCCGCATGGCGTTCGTACTTAAATATGGAACTAACCATTCCAATTTTCGCTGTCTCTTATACACATCTCCGAGCCCACGAGACC
+
CCCCCFCCCCBBGGGGGGGGGGGHHHHGGHHGHHHGGGGGGGFFFFFFFFA;AFFFFFFFFFFFFFFFFFFBDFFFFFFFFFFFFFFFFFFFFFFFFFFFFFFFFFFFFFFFFFFFFFFFFFFFFFFFFFFFFFFFFAFFFFFFFFFFDE
@M02034:409:000000000-BFKT7:1:1113:27113:22650 1:N:0:31
AAAGTCGAGGTGCCTAAAGTGGCAACCCAGACTTCTAATAATGTTGGTGGTGTAGAGCTTCCTGTAGCCGCATGGCGTTCGTACTTAAATATGGAACTAACCATTCCAATTTTCGCTGTCTCTTATACACATCTCCGAGCCCACGAGACC
+
CCCCAFBBDBBBGGGGGGGGGGGHHHHGGHGGHHHFDFGGGHHHHHHGFGGFGHHFHHHHHHHHHHHGHGGFGGHGFGGGGGHHHHHGDGHHHHHHHHHHGHHHHHHHEGHHHHGGGGGHHHHHHHHHHHHHHHHHDGGGFGGGCCGGGE
@M02034:409:000000000-BFKT7:1:1113:20829:22651 1:N:0:31
AAAGTCGAGGTGCCTAAAGTGGCAACCCAGACTAAGAATAATGTTGGTGGTGTAGAGCTTCCTGTAGCCGCATGGCGTTCGTACTTAAATATGGAACTAACCATTCCAATTTTCGCTGTCTCTTATACACATCTCCGAGCCCACGAGAC
+
CCCCCFCCCCAAGGGGGGGGGGGHHHHGGHHGHF3AB5AABFHHFFAAA?EAA3F55D3BAGFH55A5FDG0EEF1>?>FEE?EC@G3FFH4F333BBGH313BFDH4?F?FF4/EE/?B4BFD?BFBFGF2FDG2E?@C//FC@DCDD
@M02034:409:000000000-BFKT7:1:1113:7763:22651 1:N:0:31
AAAGTCGAGGTGCCTAAAGTGGCAACCCAGCCGCGGGGTGGTGTAGAGCTTCCTGTAGCCGCATGGCGTTCGTACTTAAATATGGAACTAACCATTCCAATTTTCGCTGTCTCTTATACACATCTCCGAGCCCACGAGACCTCTCTACA
+
BBBBBFBBBBAAGGGGGGGGGGGGHHHGFHHGGGFGGG0E@EGHHHBFDFEGHHHHFHHHGGFGGHHGFGGGGHHHHGHHFHHHHDHHHGFFHGHHHHHFGHHHHGGGGDHHHHHHHGHGHHGHHHHGDDGGFHGGGGG.EGHFHHHHH
@M02034:409:000000000-BFKT7:1:1113:15951:22653 1:N:0:31
AAAGTCGAGGTGCCTAAAGTGGCAACCCAGCCTAATTCTGCTGTTGA
+
DDDDCFBCCDCCGGGGGGGGGGGHHHHGGH22BGF5B5DF5FGH3F5
@M02034:409:000000000-BFKT7:1:1113:20042:22654 1:N:0:31
AAAGTCGAGGTGCCTAAAGTGGCAACCCAGACTTGTTGTTCTGTTGGTGGTGTAGAGCTTCCTGTAGCCGCATGGCGTTCGTACTTAAATATGGAACTAACCATTCCAATTTTCGCTGTCTCTTATACACATCTCCGAGCCCACGAGACC
+
CCCCCFCAAD>AGGGGGGGGGGGHHHHGGHGFHHHHHHGHHHHHHGHGGGABBFBFHHHHHHHHHHGHHGGEGFHHGGGFFFGHHHGFHHBGHHGHGFFHHHHHHHFHHGHHH4EEFGGBFHHGFHEFH2FCFGFFD</BFCFECGGGAC
@M02034:409:000000000-BFKT7:1:1113:12902:22659 1:N:0:31
AAAGTCGAGGTGCCTAAAGTGGCAACCCAGACTCCTCTGCAGGTTGGTGGTGTAGAGCTTCCTGTAGCCGCATGGCGTTCGTACTTAAATATGGAACTAACCATTCCAATTTTCGCTGTCTCTTATACACATCTCCGAGCCCACGAGAC
+
BBBBBFBBBBBBGGGGGGGGGGGHGGHGGHHGHGHGE5FGGGGGHHFGFGEBBGFFGHHHHHHHGHHHHGGGGGHHGGGGGFHHHHHHHHGHHHFHGHGGFHHHHHHHHGHHHHGGGGFFHHHHHHGHFHFHGHFGFBG?DGHGGCGGG
@M02034:409:000000000-BFKT7:1:1113:14910:22662 1:N:0:31
AAAGTCGAGGTGCCTAAAGTGGCAACCCAGACTAAGAAGGGTGTAGAGCTTCCTGTAGCCGCATGGCGTTCGTACTTAAATATGGAACTAACCATTCCAATTTTCGCTGTCTCTTATACACATCTCCGAGCCCACGAGACCTCTCTACAT
+
BCBCCFBCCCBBGGGGGGGGGGGGHHHGGHHGHHFFGHHHGHGGHHFHGHHHHHHHHHHHGGGGGHHGEGGGGHGHHHGGGHHHHGHHFHHHHHHHHHHGHHHHHGGGGGGHHGHHHHHFGHHGHHHGGGGGGFED/BEGCGCGHHHHHG
@M02034:409:000000000-BFKT7:1:1113:17301:22665 1:N:0:31
AAAGTCGAGGTGCCTAAAGTGGCAACCCAGACTAATAATAAGGTTGGTGGTGTAGAGCTTCCTGTAGCCGCATGGCGTTCGTACTTAAATATGGAACTAACCATTCCAATTTTCGCTGTCTCTTATACACATCTCCGAGCCCACGAGAC
+
AABBAFBABDBBFGGG4GGGGGGCEHHGEHEFHG3GE5D5ABFGGHG?FEEFFGHHHHHHHGHHGFHHHGG0BEHHGGGGGGHHHHHGGHHHHBEGHFDGGHHGGHFGFGHHHEEGGDGHGFHHGGGGFGFFFFFGF/?BCFGF@@?/E
@M02034:409:000000000-BFKT7:1:1113:9732:22667 1:N:0:31
AAAGTCGAGGTGCCTAAAGTGGCAACCCAGACTAGTAAGCAGGTTGGTGGTGTAGAGCTTCCTGTAGCCGCATGGCGTTCGTACTTAAATATGGAACTAACCATTCCAATTTTCGCTGTCTCTTATACACATCTCCGAGCCCACGAGAC
+
BBBBBFBBBBABGGGGGGGGGFFHHHHGCGEFHHHHHFFHHFFHHHFGGG1BFEFFHGHHHHHHHHHHHGGEEGHHGGGFGEGGGHFFHHGHHHGHFFHHHHGHHHHHHHHHGHGGGGFHHHGGEGHHHHHHHHHDECCFGFHGGGGGC
@M02034:409:000000000-BFKT7:1:1113:10961:22667 1:N:0:31
AAAGTCGAGGTGCCTAAAGTGGCAACCCAGACTAATAATCAGGTTGGTGGTGTAGAGCTTCCTGTAGCCGCATGGCGTTCGTACTTAAATATGGAACTAACCATTCCAATTTTCGCTGTCTCTTATACACATCTCCGAGCCCACGAGACC
+
AABBAFBCCCBBGGGGGGGGGGGHHHHGGHHGGHHHHHHHHHHHFHGGGGABFGHHGHHHHHHHHHHFHGGFGGHHGGGGGGHHHHHGHHHFHHGFFHGFHHGHFHHGHHHHHHGGGGGHHHHHHHHHGHGFHGGFD?FGGGHGCFGGAF
@M02034:409:000000000-BFKT7:1:1113:17281:22668 1:N:0:31
AAAGTCGAGGTGCCTAAAGTGGCAACCCAGACTAATAATAAGGTTGGTGGTGTAGAGCTTCCTGTAGCCGCATGGCGTTCGTACTTAAATATGGAACTAACCATTCCAATTTTCGCTGTCTCTTATACACATCTCCGAGCCCACGAGACC
+
CCCCCFBCCCCCGGGGFGGGGGGHHHHGGHHGHHGFHGHHHHHHHHCEE?EFGGHEGHHHHHHHGHHHFGGEFGFFGGGGGGHHHHHGHHHGHHBFGHHHFFFGHFHEHHHHHHGGGEEHFHHHHHHHHHHHHHHGGCCCCEHGF?A/?F
@M02034:409:000000000-BFKT7:1:1113:4016:22676 1:N:0:31
AAAGTCGAGGTGCCTAAAGTGGCAACCCAGACTAATACGAGTGTTGGTGGTGTAGAGCTTCCTGTAGCCGCATGGCGTTCGTACTTAAATATGGAACTAACCATTCCAATTTTCGCTGTCTCTTATACACATCTCCGAGCCCAC
+
BBBBBDABBBABGGGGFAGGGGGHGHHGGCHGHHHHHGAG2ECGFE22AA1FFGGGFHHHGHHHHHHHGEF0EGHHGGGGGGGHHHHHFHGHHGHGHHGFFHGHGHHHBGHHHGFEGFGFGHHHHHFF3FFFFHGG/>/BDFHG
@M02034:409:000000000-BFKT7:1:1113:24332:22677 1:N:0:31
AAAGTCGAGGTGCCTAAAGTGGCAACCCAGACTAGTTCTACGGTTGGTGGTGTAGAGCTTCCTGTAGCCGCATGGCGTTCGTACTTAAATATGGAACTAACCATTCCAATTTTCGCTGTCTCTTATACACATCTCCGAGCCCACGAGACC
+
BBBBBFBBDBAAGGGGGGGGGFFHHHHGGGHGHGHHHHGGGGEHGGGGGGBBFEFHHHHHHHHGGHHHHGGGGGHHGEFFFFHHHHHGHHHHHHGHGHHGHHHHHHHGGGHHHHGGGGGGHHHHHHGHHEFFHHFFDCGGCFHGFF?EGF
@M02034:409:000000000-BFKT7:1:1113:27421:22678 1:N:0:31
AAAGTCGAGGTGCCTAAAGTGGCAACCCAGACTTATGGTGGTGTAAATCTTCCTGTAGCCGCATGGCGTTCGTACTTAAATATGGAACTAACCATTCCAATTTTCGCTGTCTCTTATACACATCTCCGAGCCCACGAGACCTCTCTACAT
+
AABBAFBCCCBCGGGGGGGGGGGHHHHGGHEFHFHHHHGFEEDA3GHFHHHHHHHHHHHHGGGGGHGGGGGGGHHHHHHHGFHHHFGHHGHHHHHHHHHFGHHHHGGGGGHHHHHHHHHHHHHHHHHGEFGGFHGGGGGGC<2>GGG1GD
@M02034:409:000000000-BFKT7:1:1113:24506:22681 1:N:0:31
AAAGTCGAGGTGCCTAAAGTGGCAACCCAGACTGTTGGTGAGACGGAGCTTCCTGTAGCCGCATGGCGTTCGTACTTAAATATGGAACTAACCATTCCAATTTTCGCTGTCTCTTATACACATCTCCGAGCCCACGAGACCTCTCTACAT
+
BBBBBDAAD@BBGGGGGGGGGGGHGHHGGC2FHFHF32AFHHHF2E?EGHFHHHHHFHHHGGGGGHHGEGFEFGGHHHHDFGHFGDGHHHHHGHHHHHH4BGGHHCGGGGHHHHHGHHHFHHGHHHHCC?CGGHGGGGGFFGGDGHGHHF
@M02034:409:000000000-BFKT7:1:1113:4002:22687 1:N:0:31
AAAGTCGAGGTGCCTAAAGTGGCAACCCAGACTAATACGAGTGTTGGTGGTGTAGAGCTTCCTGTAGCCGCATGGCGTTCGTACTTAAATATGGAACTAACCATTCCAATTTTCGCTGTCTCTTATACACATCTCCGAGCCCACGAGACC
+
BBBBBFBBBBABGGGGGGGGGGGHHHHGGHAFHHHHHHGGGGHFHEEGFGEFFFHDFHHHFHHHGGHFHEGEEGFBFEG?EFFHHGFGHGHHGF3@GGHHFG3FHHGHFGHHHHGDGGGHHGHHFFHH3CGGHGGFD/<@/FGFCFCGFE
@M02034:409:000000000-BFKT7:1:1113:18064:22689 1:N:0:31
AAAGTCGAGGTGCCTAAAGTGGCAACCCAGACTGAGAGGGGGGTTGGTGGTGTAGAGCTTCCTGTAGCCGCATGGCGTTCGTACTTAAATATGGAACTAACCATTCCAATTTTCGCTGTCTCTTATACACATCTCCGAGCCCACGAGACC
+
>AAA1BAADD>AGGFD11GAGCGHCGAEFCEFHFGGGHGGGGGBCCCCFC?FF<GHHFHFGHHFDGHHHCC/CCFHGGCGGGHHGHHFHHHHHFHEFHHGHGHHGGFFFGCCHFCBCFABFFFGGGFB00CFBFCCE@@A-AAE?@@FFA
@M02034:409:000000000-BFKT7:1:1113:26113:22701 1:N:0:31
AAAGTCGAGGTGCCTAAAGTGGCAACCCAGACTACGGGTAAGGTTGGTGGTGTAGAGCTTCCTGTAGCCGCATGGCGTTCGTACTTAAATATGGAACTAACCATTCCAATTTTCGCTGTCTCTTATACACATCTCCGAGCCCACGAGACC
+
AAAABFBBBBAAGGGG4BFBGFECGHFGGFFFHHGEFG2EFDEGHHGEF?ABB3AEGHHHHGHFFGHFHEE@EEHGFEGFEEEGHHGFHFGHHHFGGHHFHFHHHHHGHHHHHHGGGGGHHHHHGHHGGHFHHHFGGGGCBFFFGGGGGE
@M02034:409:000000000-BFKT7:1:1113:8910:22703 1:N:0:31
AAAGTCGAGGTGCCTAAAGTGGCAACCCAGACTAATCATACGGTTGGTGGTGTAGAGCTTCCTGTAGCCGCATGGCGTTCGTACTTAAATATGGAACTAACCATTCCAATTTTCGCTGTCTCTTATACACATCTCCGAGCCCACGAGACC
+
BBBBBFABDDABGGGFGGGFFFGFHHHGCHCFFHFFFHGHFH?BFA2A1EEAFGHFEHFEDGFHGHHFFEG?>EHHGEEGGGFHGFD3@FFFGEHDGHHGHGHFHHHH4BFGHBEDGEGFGEEFGHFFGGDCGGFGF/B@/??F?@CDAF
@M02034:409:000000000-BFKT7:1:1113:11169:22709 1:N:0:31
AAAGTCGAGGTGCCTAAAGTGGCAACCCAGACTGTTGGTGGTAATCCTCTTCCTGTAGCCGCATGGCGTTCGTACTTAAATATGGAACTAACCATTCCAATTTTCGCTGTCTCTTATACACATCTCCGAGCCCACGAGACCTCTCTACAT
+
CBBBCFCCCCBBGGGGGGGGGGGHHHHGGHDFHHHHGH2FEEHHHHHGHHHHHHGHHHHHGGGGGHHGEGGGFGHHHHGFGHHHHFHHHGHHGHHHHGHHHHHHHGGGGGHHHHHHHFHHHHHHHHHG?CFGGHGGGGGGGHEHGHHGGH
@M02034:409:000000000-BFKT7:1:1113:14541:22709 1:N:0:31
AAAGTCGAGGTGCCTAAAGTGGCAACCCAGACTAAGAAGGATGTTGGTGGTGTAGAGCTTCCTGTAGCCGCATGGCGTTCGTACTTAAATATGGAACTAACCATTCCAATTTTCGCTGTCTCTTATACACATCTCCGAGCCCACGAGACC
+
BBBABFABBB>AGGGGGGGFGFFFFHHGGGGFHFHGFFFFFGHFHGGGGGAABFHFFGHGFHHFGFFEGEEEEGHHGEFGEEFGFHHGHHGHHFBBGHHFHHHHBHGHHHHHHHGGGGA3DGHHHHHEFGBBGHHHG@GGGGHGGGGGDF
@M02034:409:000000000-BFKT7:1:1113:16020:22710 1:N:0:31
AAAGTCGAGGTGCCTAAAGTGGCAACCCAGACTAATAATAGGGTTGGTGGTGTAGAGCTTCCTGTAGCCGCATGGCGTTCGTACTTAAATATGGAACTAACCATTCCAATTTTCGCTGTCTCTTATACACATCTCCGAGCCCACGAGACC
+
BBBAAFCCBBABGGGGGFGGGGGGHHHGGHHGHHHHHHHHHHGGHEGEGGEFGHHFHHHHHHHHHHHHHGGFGGHHGGGGGGHGHHGGHHHGHFEGFCGEFHHHHHHHHHHHHHGGGGGGGHHHGHFFG22FHHFFGCFGGGEFGGGGDF
@M02034:409:000000000-BFKT7:1:1113:7978:22714 1:N:0:31
AAAGTCGAGGTGCCTAAAGTGGCAACCCAGACTCAGCAGCAGGTTGGTGGTGTAGAGCTTCCTGTAGCCGCATGGTGT
+
CCCCCFBBCCCCGGGGGGGGGGGHHHHGGHGGHC3BGHHF2AGHBGE211EA13D5A53A5B5555B53BE0E?15B?
@M02034:409:000000000-BFKT7:1:1113:26313:22725 1:N:0:31
AAAGTCGAGGTGCCTAAAGTGGCAACCCAGACTCAGGGTGGTGGGGAGCTTCCTGTAGCCGCATGGCGTTCGTACTTAAATATGGAACTAACCATTCCAATTTTCGCTGTCTCTTATACACATCTCCGAGCCCACGAGACCTCTCTACAT
+
ABBBAFBCBBABGGGGGGGGGGGHHHHGGHHGHBABCFBFEGGGGGEEEHHHHHHHHHHHGGGGGHHGGGGGEHHHHFFGGHHHHGGHHGGHHHHHGHHHHHHHHGFGGGFHFHHGHHHHHHHGGGGDDDGGGEGD<DFC.GGHHHGHHD
@M02034:409:000000000-BFKT7:1:1113:8385:22729 1:N:0:31
AAAGTCGAGGTGCCTAAAGTGGCAACCCAGACTACGAGGGAGGTTGGTGGTGTAGAGCTTCCTGTAGCCGCATGGCGTTCGTACTTAAATATGGAACTAACCATTCCAATTTTCGCTGTTCTTATACACATCTCCGAGCCCACGAGACCT
+
ABCCADABCCAAGGGGGGGGGGGHHHHGGHHGHHHGGGGGGGGGHHGGGG?FGHHHHHHHHHHHHHHHHGGEFGHHGGGGGGHHHHHGHHHHHHHFHHGGHHGHHHHHHHHHHHGGGGGHHHHHHGGHHFGGHHGG@DGGGHGGGGGGGH
@M02034:409:000000000-BFKT7:1:1113:8366:22732 1:N:0:31
AAAGTCGAGGTGCCTAAAGTGGCAACCCAGACTACGAGGGAGGTTGGTGGTGTAGAGCTTCCTGTAGCCGCATGGCGTTCGTACTTAAATATGGAACTAACCATTCCAATTTTCGCTGTTCTTATACACATCTCCGAGCCCACGAGACCT
+
CCCCCFCCCC2AGGGGGGGFGGGHHHHGGHHGHHHGGGFGGFEEHHGGGGEBFFGGHHHHHGHHHHHGHGGEEGHHFGGGGEGHHHHFHHHHGHEGHHHGHHHHHHHHHGGHHHGEFFEHHHHGHBBHCBFCHHFEGGCDFFFGGGGEGG
@M02034:409:000000000-BFKT7:1:1113:6781:22732 1:N:0:31
AAAGTCGAGGTGCCTAAAGTGGCAACCCAGACTAATAGTCATGTTGGTGGTGTAGAGCTTCCTGTAGCCGCATGGCGTTCGTACTTAAATATGGAACTAACCATTCCAATTTTCGCTGTCTCTTATACACATCTCCGAGCCCACGAGACC
+
BBBBAFABBBAAGGGGGBGFGGGHHHHGGHHGHHHHHHHGGHHHGHGEFGFFFGHHHHHHHHHHGHHHFGGEGGHHGGGGGGHHHHHGHHGHHHFFHHHGHHHHHGHGHGHHHFGEGGGGHHHHHGHHHHHHHHGGGGGCGGEGGGGGGC
@M02034:409:000000000-BFKT7:1:1113:24104:22738 1:N:0:31
AAAGTCGAGGTGCCTAAAGTGGCAACCCAGACTCCGCATTCGGTTGGTGGTGTAGAGCTTCCTGTAGCCGCATGGCGTTCGTACTTAAATATGGTACTAACCATTCCAATTTTCGCTGTCTCTTATACACATCTCCGAGCCCACGAGAC
+
ABBBBFBBDBBBGGGGGGGGGGGHHHHGGHED3GC22AAA55GG2EA111EAA3FBF53BFGFFBAAD3EGEEF11>?>FA>2G1FGHFGFEGB4BFFHHB03F?BGBFFEG?4</EA/B3FGG3B3BFBDFGFH<B/<C?FEC?DCDG
@M02034:409:000000000-BFKT7:1:1113:6498:22742 1:N:0:31
AAAGTCGAGGTGCCTAAAGTGGCAACCCAGTCGGTTGGTGGTGTAAGGCTTCCTGTAGCCGCATGGCGTTCGTACTTAAATATGGAACTAACCATTCCAATTTTCGCTGTCTCTTATACACATCTCCGAGCCCACGAGACGT
+
CCCCCFCCCCBCGGGGGGGGGGGHHHHGGHH32EEGGGGGGGGHH55BFFHHHHHHHFGGFGEGGHHGGGGGGHHHHHHHGHHHHGHHHHHHHHHHHHHFHHHHHGGGGGFHHHHHHHHFHHHHHHFGCDFGGHGDFGGG/?
@M02034:409:000000000-BFKT7:1:1113:24158:22747 1:N:0:31
AAAGTCGAGGTGCCTAAAGTGGCAACCCAGACTCTTTCTACTGTTGGTGGTGTAGAGCTTCCTGTAGCCGCATGGCGTTCGTACTTAAATATGGAACTAACCATTCCAATTTTCGCTGTCTCTTATACACATCTCCGAGCCCCCGAGACC
+
BBBBBFBBBB>AGGGGGGGGGFEFFHHGGHHGHCFGFGEG5FD5BAAEFGEF1FG5FHBF5GGG5BF5FEGAEEFAEEEC?1?EFGHGEFE@F333BFGHF1@FDFHFHGFFFBEEED?3BGHFGFGBF?GHGFDD</<BCF//<@A/?<
@M02034:409:000000000-BFKT7:1:1113:18876:22751 1:N:0:31
AAAGTCGAGGTGCCTAAAGTGGCAACCCAGACT
+
BBABBFBBDB2AGGFGGGGFFGEBHHHFCE2FF
@M02034:409:000000000-BFKT7:1:1113:18895:22752 1:N:0:31
AAAGTCGAGGTGCCTAAAGTGGCAACCCAGACTACGAAGGATGTTGGTGGTGTAGAGCTTCCTGTAGCCGCATGGCGTTCGTACTTAAATATGGAACTAACCATTCCAATTTTCGCTGTCTCTTATACACATCTCCGAGCCCACGAGACC
+
BBBBAFBBBBBBGGGGGEGGGGGHHHHGFHHGHGGE22AEHHHHHHHGGGGFHFHHHHHHHHHHHHHHHGGEEGHHGGGGGGHHHHHHHHEHHFFGGHHFHA?GFFH4GFHHHHF?FEGHHEFHFFHHH?FGHHGGD/BGGGGFDGCG/?
@M02034:409:000000000-BFKT7:1:1113:5464:22757 1:N:0:31
AAAGTCGAGGTGCCTAAAGTGGCAACCCATACTAATGGTGGTGTAACTCTTCCTGTAGCCGCATGGCGTTCGTACTTAAATATGGAACTAACCATTCCAATTTTCGC
+
3A3>>B3>>>A>BBGFEFGFBFFBGGHGF33AGH555AFFFFFCAGHEGFHHF5AA5BFGGGCEECG01EFEEFEHH5GDHFHHF3FHHB3FGHF@@BDB4FGFF/>
@M02034:409:000000000-BFKT7:1:1113:8050:22758 1:N:0:31
AAAGTCGAGGTGCCTAAAGTGGCAACCCAGACTGGGGGGGGGGTTGGTGGTGTAGAGCTTCCTGTAGCCGCATGGCGTTCGTACTTAAATATGGAACTAACCATTCCAATTTTCGCTGTCTCTTATACACATCTCCGAGCCCACGAGACC
+
CBCCCFBBBBAAGGGGGGGFGGGHHHHGGHHGHHHHGGGGFFFFFF<9AFDEABFBBFFFFFFFFFFFFFF9DFF?DFFFFFFFFFFFFFFFFFFFFFFFFFFFFFFFFFFFFFFFFFFFFFFFFFFFFFFFFFFFFFFFFFFFFFFFFE
@M02034:409:000000000-BFKT7:1:1113:15333:22764 1:N:0:31
AAAGTCGAGGTGCCTAAAGTGGCAACCCAGACTTGTCCTCCGGTTGGTGGTGTAGAGCTTCCTGTAGCCGCATGGCGTTCGTACTTAAATATGGAACTAACCATTCCAATTTTCGCTGTCTCTTATACACATCTCCGAGCCCACGAGACC
+
BBAABFBADBABGGGGGGGGGGGHHHHGGHHGHHHHHHHHHGGGGGGGGGABFGGHHHHHHHHHHHHHGGGEGGHGGGGFF?FHHHFFHFFHHHHFHHHGFGHHHHHHHHHHHGGGGGGHHHGHHGHGFFFGHHHGE>CGGGFE???DGF
@M02034:409:000000000-BFKT7:1:1113:24001:22765 1:N:0:31
AAAGTCGAGGTGCCTAAAGTGGCAACCCAGACTGGGTGTCTGGTTGGTGGTGTAGAGCTTCCTGTAGCCGCATGGCGTTCGTACTTAAATATGGAACTAACCATTCCAATTTTCGCTGTCTCTTATACACATCTCCGAGCCCACGAGACC
+
BBBBBFBBBB>AGGGGGGGGGGGHHHHGGHHGHHHHBEEGHHHHHGGGGGEFFFHHHHHHHHHHHFHHHGGEGGHHGGGGEEGHHHGHHHHHHHGFHHGFGHFHGHGGHHHHHGGGGGGGHHHHHHHHHHFHHHFGGGGGGGGGGGGGGF
@M02034:409:000000000-BFKT7:1:1113:18943:22767 1:N:0:31
AAAGTCGAGGTGCCTAAAGTGGCAACCCAGACTTCTCCGGCTGTTGGTGGTGTAGAGCTTCCTGTAGCCGCATGGCGTTCGTACTTAAATATGGAACTAACCATTCCAATTTTCGCTGTCTCTTATACACATCTCCGAGCCCACGAGAC
+
CBCCCFCCCCCCGGGGGGGGGGGHHHHGGHHGHB5FF5B2AAFHHHHFGGGFFHHHHHHHHHHHHHHHHGGEGGHHGGGGGGHHHHHHHHHHHHHHHHFHHHHHHHGHHHHHHHGGGGGGHHHHFHGHHHHHHHHGGCGGGGHGGGGGG
@M02034:409:000000000-BFKT7:1:1113:11627:22770 1:N:0:31
AAAGTCGAGGTGCCTAAAGTGGCAACCCAGTCTGTTGGTGGTGTACCGCTTCCTGTAGCCGCATGGCGTTCGTACTTAAATATGGAACTAACCATTCCAATTTTCGCTGTCTCTTATACACATCTCCGAGCCCACGAGACCTCTCTACAT
+
CCCCCFCCBCBCGGGGGGGGGGGHHHHGGHFGHHHHHHEFFGGHHHHFGGGGHHHHHHHHGGEGGHGGGGGGGGGHHGHHHHHHHBFGHHHHHHHHHHHHGHHHFGGGGGHHHHHHHHHHHHGHHGHGGGGGGGGGGGGGGHHHHGHHHF
@M02034:409:000000000-BFKT7:1:1113:5845:22783 1:N:0:31
AAAGTCGAGGTGCCTAAAGTGGCAACCCAGACTCATGGTGGTGTAAATCTTCCTGTAGCCGCATGGCGTTCGTACTTAAATATGGAACTAACCATTCCAATTTTCGCTGTCTCTTATACACATCTCCGAGCCCACGAGACCTCTCTACAT
+
BBBCCFBCBBAAGGGGGGGGGGGHHHHGGHHGGHBGHHHHGGGHHHHGHHHHHHHHHGHHGGGGGHHGGGGGGHHHHHHGHHHGHFHHHHHHHHHHHHHFGHHHHGGGGGHHHHHHHHHHHHHHHHHGFGGGGHGGGGGGEGFHHHBGH?
@M02034:409:000000000-BFKT7:1:1113:27564:22788 1:N:0:31
AAAGTCGAGGTGCCTAAAGTGGCAACCCAGACTAATCAGAATGTTGGTGGTGTAGAGCTTCCTGTAGCCGCATGGCGTTCGTACTTAAATATGGAACTAACCATTCCAATTTTCGCTGTCTCTTATACACATCTCCGAGCCCACGAGACC
+
CBCCCFCCCCBCGGGG4BGGGGGHHHHGGHHGHHHGBEGFFGFHHHEGFGEFGFHHGHHHHGHHHHHGHGGEGGHHGGGGGGHHHHHHHHGHHHFFHHGHHGFHGGHHHHHHHHGGGGGHHHHHHHHFHHHHHHFHG/CDGGHGGGGGGF
@M02034:409:000000000-BFKT7:1:1113:26036:22789 1:N:0:31
AAAGTCGAGGTGCCTAAAGTGGCAACCCAGACTCGGGGTGGTGTACCGCTTCCTGTAGCCGCATGGCGTTCGTACTTAAATATGGAACTAACCATTCCAATTTTCGCTGTCTCTTATACACATCTCCGAGCCCACGAGACCTCTCTACAT
+
BBBBAFABBBABGGGGGGGGGGGHHHHGGHGGHHFEG?EEEEGHHGFFGFGGFHHHGGFHGF?GGHHGGGGGGHHHHFGGFGHGHFDFCGCHHHHHHHHFGHHHHGGGGGHHGHHHH3FGHFGHHHGD/BFGGGEGGG<.FGEGHGFGHF
@M02034:409:000000000-BFKT7:1:1113:24326:22790 1:N:0:31
AAAGTCGAGGTGCCTAAAGTGGCAACCCAGGATGTTGGTGGTGTATTGCTTCCTGTAGCCGCATGGCGTTCGTACTTAAATATGGAACTAACCATTCCAATTTTCGCTGTCTCTTATACACATCTCCGAGCCCACGAGACCTCTCTACA
+
CCCCCFBCCCBCGGGGGGGGGGGHHHHGGHF2GFGFGFECFGGH3GDGBHHFCGHHFB53AE0EEFCA?>FEE21?GF3BFDG@E3BBG3FCFFGGG4GGFDFHD/EFEGBH4?F4FB?4FBG?GGHE/C?GCGGGGGGGGHHHGHHHG
@M02034:409:000000000-BFKT7:1:1113:26749:22791 1:N:0:31
AAAGTCGAGGTGCCTAAAGTGGCAACCCAGACTCAGAATAGTGTTGGTGGTGTAGAGCTTCCTGTAGCCGCATGGCGTTCGTACTTAAATATGGAACTAACCATTCCAATTTTCGCTGTCTCTTATACACATCTCCGAGCCCACGAGACC
+
BBBBBFBABB>AGGGGGGGGGGGHHHFGGHHGHHGGGFGHHHHHHHGGFGABBFHHHHHHHGHHHHHHHGGFGGHCFEGFFFHHHHHGGHFHHGHGHHHHHHGHGHHHHGHHHHGGGGGGGHHHHHHHHFFFFHHFGGGGCFGGGGGGGF
@M02034:409:000000000-BFKT7:1:1113:12614:22794 1:N:0:31
AAAGTCGAGGTGCCTAAAGTGGCAACCCAG
+
AABBAFABBBAAGGGFGGGGGGGHHHHGGH
@M02034:409:000000000-BFKT7:1:1113:26273:22799 1:N:0:31
AAAGTCGAGGTGCCTAAAGTGGCAACCCAGACTAATAATCAGGTTGGTGGTGTAGAGCTTCCTGTAGCCGCATGGCGTTCGTACTTAAATATGGAACTAACCATTCCAATTTTCGCTGTCTCTTATACACATCTCCGAGCCCACGAGACC
+
BBBBBFBBBBAAFGGGGGGGGGEGHHFFGHHGHHHGHHFHHHCGGHGEFGBBBBGGHHGGGHHHHGHGGEEEFEHFFEGB?EFGHHHGHHFGGHFBGHGFGHFHHHGFHHHHHBEEFEGHHHHHHHFGDGFHHHGF?B/<CGFEDCCGGF
@M02034:409:000000000-BFKT7:1:1113:24816:22804 1:N:0:31
AAAGTCGAGGTGCCTAAAGTGGCAACCCAGACTGGGTCGTGTGTTGGTGGTGTAGAGCTTCCTGTAGCCGCATGGCGTTCGTACTTAAATATGGAACTAACCATTCCAATTTTCGCTGTCTCTTATACACATCTCCGAGCCCACGAGACC
+
BBBBAFBADBBBGGGGGFGGGGGHHHHGGHHGHHGHFHFEGHHHHHFGFGBBBFGHHHHHHHHHHHHHHGGEFGHHGGGGEFGHHHHGHHHHHHHGFHHHHHGHHHHGHHHHHGGGGGGHHHHHHHGHGHFHFHFFGGGFGGHGGDGGGF
@M02034:409:000000000-BFKT7:1:1113:12626:22811 1:N:0:31
AAAGTCGAGGTGCCTAAAGTGGCAACCCAGGTGTCTGGTGGTGTAGAGCTTCCTGTAGCCGCATGGCGTTCGTACTTAAATATGGAACTAACCATTCCAATTTTCGCTGTCTCTTATACACATCTCCGAGCCCACGAGACCTCTCTACAT
+
BBBBBFBBBB2AFGGGGGGGGGGHHGHGGH23FAFD53BBEEGHFHHHHHHHHHHHFGHHGGGFGHHGGGGGEBGGHHHGGFHHHGHHHGBHHFHFHHH@FGHHGGGGGGHHEHHHHHHFHHHBGHHGCGGGGHGG?DDGFFBB0<1FFG
@M02034:409:000000000-BFKT7:1:1113:21571:22815 1:N:0:31
AAAGTCGAGGTGCCTAAAGTGGCAACCCAGACTCCGTCGCATGTTGGTGGTGTAGAGCTTCCTGTAGCCGCATGGCGTTCGTACTTAAATATGGAACTAACCATTCCAATTTTCGCTGTCTCTTATACACATCTCCGAGCCCACGTG
+
A?AA>BA>32AAGGFE4FDGDBFHHHHGGHHGH3AEGHCEAEGHFHCAFEAFAFGGGFGFFHFHB5DDGEEEEEFCEGCGE1BGHHHGEHBHHF33BGH3BGFFEGFFHHGHHHE/AAEH22BGFF222BB?FGBFA/B/>CGA//?
@M02034:409:000000000-BFKT7:1:1113:24350:22822 1:N:0:31
AAAGTCGAGGTGCCTAAAGTGGCAACCCAGACTCAGAATGCGGTTGGTGGTGTAGAGCTTCCTGTAGCCGCATGGCGTTCGTACTTAAATATGGAACTAACCATTCCAATTTTCGCTGTCTCTTATACACATCTCCGAGCCCACGAGACC
+
CBCCBFACCCCCGGGGGGGGGGGHHHHGGHHGHH3FGDEHHEEEGGGGGGAFGHHHHHHHHHHHHHHHHGGCGGHHGGGGGFHHHHGGHHHHHHGFFHHHHHHHHHHHHHHHHHGGGGGGHGHHHHGHHHHHGFF2C@GGGGHGGGGGGG
@M02034:409:000000000-BFKT7:1:1113:17710:22823 1:N:0:31
AAAGTCGAGGTGCCTAAAGTGGCAACCCAGACTAGTGA
+
CCCCCFBCCCBBGGGGGGGGGGGHHHHGGHFGH3FH55
@M02034:409:000000000-BFKT7:1:1113:20681:22826 1:N:0:31
AAAGTCGAGGTGCCTAAAGTGGCAACCCAGACTGAGCGGGGTGTAGAGCTTCCTGTAGCCGCATG
+
BABBBFBBBDBBGGGFFGGGGGGHHHHGGHFGHH33F2A20AEE3GBF5FGE3FFF@FF3>E/1?
@M02034:409:000000000-BFKT7:1:1113:4010:22832 1:N:0:31
AAAGTCGAGGTGCCTAAAGTGGCAACCCAGACTGTTAAGGGTACTGAGCTTCCTGTAGCCGCATGGCGTTCGTACTTAAATATGGAACTAACCATTCCAATTTTCGCTGTCTCTTATACACATCTCCGAGCCCACGAGACCTCTCTACAT
+
AABBBFBBBB2AEGGFGCGGFGGGFGHGGHGGHHHGHGHHHHBFHHGFGHHHHHHHHGHHGGGGGHHGGGGGGCFGHHHGHGHHHFFHHGHHHGGHGFHDGHHHHGGGGGFGHHGGGHHFFHHGHHE/<<CGEHE@<@DDCGGHFF1FD?
@M02034:409:000000000-BFKT7:1:1113:10625:22833 1:N:0:31
AAAGTCGAGGTGCCTAAAGTGGCAACCCAGACTCAGACGCATGTTGGTGGTGTAGAGCTTCCTGTAGCCGCATGGCGTTCGTACTTAAATATGGAACTAACCATTCCAATTTTCGCTGTCTCTTATACACATCTCCGAGC
+
CCDCCFBBCCABGGGGGGGGGGGHHHHGGHHGCHHGGCEEEEFHFHGEEAEAFFGEBGBGAGHHFGGFGGG0EEFCEE@FGEC1FGGDFHHEGD3BFGHHFCBGGFGDEGFHHBEGG?EGHHHGEGHFHGGGHGHED//B
@M02034:409:000000000-BFKT7:1:1113:21573:22833 1:N:0:31
AAAGTCGAGGTGCCTAAAGTGGCAACCCAGACTCCGTCGCATGTTGGTGGTGTAGAGCTTCCTGTAGCCGCATGGCGTTCGTACTTAAATATGGAACTAACCATTCCAATTTTCGCTGTCTCTTATACACATCTCCGAGCCCACGAGACC
+
CCCCCFCCCCABGGGGGGGGGGGHHHHGGHHGHHHGGHGGGGEHHHHGGGABFFHHGHHHHHHHHHHHHGGGGGHHGGGGGEGHHHHGHHHHHHHGHHHHHHHHHHHHHHHHHHEGGGGHHHHHHHHHHHHHHHHHGDGGGGHGGGGEGE
@M02034:409:000000000-BFKT7:1:1113:3926:22834 1:N:0:31
AAAGTCGAGGTGCCTAAAGTGGCAACCCAGATGAAGGGTGGTGTAGAGCTTCCTGTAGCCGCATGGCGTTCGTACTTAAATATGGAACTAACCATTCCAATTTTCGCTGTCTCTTATACACATCTCGAGCCCACGAGACCTCTCTACAT
+
AAAAAFAABBAAGGGGGGGGGGCHHGHGGHGHHHHHH?BFEEGHHFAFD3GHGHGHHGHHGGGGGHHGGGGGGHHHHGFGGHHHH3GGFFGHHHHHGHHHGGHHHGGGGGHHFHHHGGGHHGHHHFGGGGGFEFD<DGGGGFGHHHHHG
@M02034:409:000000000-BFKT7:1:1113:13076:22850 1:N:0:31
AAAGTCGAGGTGCCTAAAGTGGCAACCCAGTATGTTGGTGGTGTTGAGCTTCCTGTAGCCGCATGGCGTTCGTACTTAAATATGGAACTAACCATTCCAATTTTCGCTGTCTCTTATACACATCTCCGAGCCCACGAGACCTCTCTACAT
+
ABBBAFBBBBABGGGGGGGFGGGHHHHGGHBBGHHHHHEEDEGH?E5FGHHHHHHHFGHHGGGGGGHGGGGGGGFGHHHGGHHHHFHHHHHHHHHHHHHGGHHHHGGGGGHHHHHHHHHFHHHHHHHGCGGGGHGG?DDDGHHBFHFFHF
@M02034:409:000000000-BFKT7:1:1113:20877:22854 1:N:0:31
AAAGTCGAGGTGCCTAAAGTGGCAACCCAGACTCATCAGCATGTTGGTGGTGTAGAGCTTCCTGTAGGCGCATGGCGTTCGTACTTAAATATGGAACTAACCATTCCAATTTTCGCTGTCTCTTATACACATCTCCG
+
BAAAAFABDBBBGGGFG4FEFGFHHHGEEGGGGF3FAAAEGGH55GAFAEEEFFFD5DFC5FGHHHGHFGEEEEFGGFEFG?21EGHGHHHEGG3BF3BFBC3B34?E4F3BBB>EEG/B4BFFBG4GH311BFG1C
@M02034:409:000000000-BFKT7:1:1113:4940:22864 1:N:0:31
AAAGTCGAGGTGCCTAAAGTGGCAACCCAGACTAATCTGAATGTTGGTGGTGTAGAGCTTCCTGTAGCCGCATGGCGTTCGTACTTAAATATGGAACTAACCATTCCAATTTTCGCTGTCTCTTATACACATCTCCGAGCCCACGAGACC
+
AABBBFBBBBABGGGGGGGGGGGGHHGGGHHGHHHGHHGHHHDGHHFEFGABFDFGHHHHHGHHHHHHHGG?EGHHGGGGGFHHHHHFHHHFHFGHGGHGHHGGHHGFHHGHHHGGGGGHHHHHHHHHGFHHHHGHGGCFGGHEGCGGGC
@M02034:409:000000000-BFKT7:1:1113:4407:22869 1:N:0:31
AAAGTCGAGGTGCCTAAAGTGGCAACCCAGACTAATTATGGTGTAGAGCTTCCTGTAGCCGCATGGCGTTCGTACTTAAATATGGAACTAACCATTCCAATTTTCGCTGTCTCTTATACACATCTCCGAGCCCACGAGACCTCTCTACA
+
CCCCCFCCCCAAGGGGGGGGGFGHHHHGGGHGHHHHBBFGEDGGAG5F53FA3FGF5DA3AEAEEFFEAEFGGGGHH5FFFFGEB3FFGBHEGFGGHEHHFHHHGEEFGG?GEGB?FD44GBFEFEGD?@/@FCFGGCGGGFFFF1?FB
@M02034:409:000000000-BFKT7:1:1113:7703:22877 1:N:0:31
AAAGTCGAGGTGCCTAAAGTGGCAACCCAGACTCAGGATAGGGTTGGTGGTGTAGAGCTTCCTGTAGCCGCATGGCGTTCGTACTTAAATATGGAACTAACCATTCCAATTTTCGCTGTCTCTTATACACATCTCCGAGCCCACGAGACC
+
BCCCBFCCCCBBGGGGGGGGGGGHHHHGGHDGHGHHHFEGGHHGGFEGGGEFFGHHHHHHGHHHHHHGHFGEGGHHGGGGGGHHHHHHHHGHHHHHHHGHHHHHHHHHHHHHHHGGGGGFHFHHHHGHGFFHHHHBD@DBDGHGGGGGGE
@M02034:409:000000000-BFKT7:1:1113:21752:22877 1:N:0:31
AAAGTCGAGGTGCCTAAATTGGCAACCCAGACTTGGGATGGGGTTGGTGGTGTAGAGCTTCCTGTAGCCGCATGGCGTTCGTACTTAAATATGGAACTAACC
+
A1AAAFA1>AAAFGGGGF3DG1BB1ABAFCG0FDAC0FF0/BEAAA/BA/EAB1GGFBGCGHFGEGDFDEC/?EGH@EEFG/0?GG2BBG2BG11>BE11FC
@M02034:409:000000000-BFKT7:1:1113:4771:22889 1:N:0:31
AAAGTCGAGGTGCCTAAAGTGGCAACCCAGACTAAGCCGAGTGTTGGTGGTGTAGAGCTTCCTGTAGCCGCATGGCGTTCGTACTTAAATATGGAACTAACCATTCCAATTTTCGCTGTCTCTTATACACATCTCCGAGCCCACGAGACC
+
BBCCBFAABCBCGGGGGGGGGGGHHHHGGHHGHBD33BAAAAFGHHHGGGAFHHHHHHHHHHHHHHHHHGGEFGHHGGGGGGHHHHHHHHHHHHHHGHHCFHGHHHGHHHHHHHGGGGGGHHHHHHHHHHHHHHHGGFGGGGHGGGGGGC
@M02034:409:000000000-BFKT7:1:1113:21765:22890 1:N:0:31
AAAGTCGAGGTGCCTAAAGTGGCAACCCAGACTTGGGATGGGGTTGGTGGTGTAGAGCTTCCTGTAGCCGCATGGCGTTCGTACTTAAATATGGAACTAACCATTCCAATTTTCGCTGTCTCTTATACACATCTCCGAGCCCACGAGACC
+
BCCCBFCCCCCCGGGGFGGGGGGHHHHGFHHGHHHHHHHGGHGGGGGGGGFFFGHFHHHHHHHHHGHHHGGEGGHHGGGGGGHHHHGHHHHHHHFFHHHHHHHHGHGHHHHHHHGGGGGHHHHHHHHHHFHHHHHHFCCFGGHGGCGGGG
@M02034:409:000000000-BFKT7:1:1113:22794:22892 1:N:0:31
AAAGTCGAGGTGCCTAAAGTGGCAACCCAGACTAGGGGTGGTGTAACGCTTCCTGTAGCCGCATGGCGTTCGTACTTAAATATGGAACTAACCATTCCAATTTTCGCTGTCTCTTATACACATCTCCGAGCCCACGAGACCTCTCTACAT
+
BABBBFBBBAAAGGGGGGGFGGGHHHHGGHHGHHHHGGAAEGGFHHHEEEFGHHHHHFGHGEEGGHHGFFEGGEHGHHFGHHHHHEGCGFHHHHHHHHHHHHHHHGGGGGHHHHHHHHGHHHHGHHFFCGGGGCFDADDDGFFGHHHHHH
@M02034:409:000000000-BFKT7:1:1113:10846:22897 1:N:0:31
AAAGTCGAGGTGCCTAAAGTGGCAACCCAGACTAGTAATAAGGTTGGTGGTGCAGAGCTTCCTGTAGC
+
BBBBBFBBBBBBGGGGG4GGGGGHHHHGGFHGHG3FE5DEB5AGFC2A22B133D51A335BBAF555
@M02034:409:000000000-BFKT7:1:1113:26972:22904 1:N:0:31
AAAGTCGAGGTGCCTAAAGTGGCAACCCAGACTCATCAGCATGTTGGTGGTGTAGAGCTTCCTGTAGCCGCATGGCGTTCGTACTTAAATATGGAACTAACCATTCCAATTTTCGCTGTCTCTTATACACATCTCCGAGCCCACGAGACC
+
CCCCCFABDBCCGGGGGGGGGGGHHHHGGHHGHB3DGB3B5BEFFFHGGFEFGHHHFFFGHHHHHHHGHGG0EGHHGGGGGGHHHHFHFHHHHHEFFHFGHHFHGHGHFGFHHHFGGGGGHHHHHHHHGFEBBGDGCCCDGGHGGGGGGF
@M02034:409:000000000-BFKT7:1:1113:6509:22904 1:N:0:31
AAAGTCGAGGTGCCTAAAGTGGCAACCCAGACGGTTGGTGGTGTACCTCTTCCTGTAGCCGCATGGCGTTCGTACTTAAATATGGAACTAACCATTCCAATTTTCGCTGTCTCTTATACACATCTCCGAGCCCACGAGACCTCT
+
CCCCCFCCCCABGGGGGGGGGGGHHHHGGHHGEG22E?FFGGGHHBDFGHHHHHHHHGHFFGFGGHGGEGGGGHEHHHHHHHHHH3GGHHHHHHHHHGHFHHHHHGGGGGGHFHHHHHHHHHHHFHFD<BCGEE/B@<ADFG1?
@M02034:409:000000000-BFKT7:1:1113:6342:22904 1:N:0:31
AAAGTCGAGGTGCCTAAAGTGGCAACCCAGACTAAGAATGAGGTTGGTGGTGTAGAGCTTCCTGTAGCCGCATGGCGTTCGTACTTAAATATGGAACTAACCATTCCAATTTTCGCTGTCTCTTATACACATCTCCGAGCCCACGAGACC
+
CBBCCFBACCBBGGGGGGGGGGGHHHHGGHHGHHGGGHHHDGHHHHGGFGBBFGHHHHHHHHHHHHHHHGGFGGHHGGGGGGHHHHHGHHHHHHHHHGGGHHHHHHHHHHHHHHGGGGGHHHHHFHHHFGHHHHHFGGGGGGHGCGGGGE
@M02034:409:000000000-BFKT7:1:1113:23656:22908 1:N:0:31
AAAGTCGAGGTGCCTAAAGTGGCAACCCAGACTGGTAGTCCTGTTGGTGGTGTAGAGCTTCCTGTAGCCGCATGGCGTTCGTACTTAAATATGGAACTAACCATTCCAATTTTCGCTGTCTCTTATACACATCTCCGAGCCCACGAGACC
+
BBBABFBABBAAGGGGGGGGGGGHHHHGGHHGHHGFFGG5GDGGHEAEF2AAGGHHHFFHHHHEGFHHHGG?FGHGGGGGDGEEEHGGFHFHHDGHHHHGHHHGEFGHHGHHHFGFGGGGHHHHGHB4BF2FFFFHGCCCCFHE@/AA?F
@M02034:409:000000000-BFKT7:1:1113:10784:22931 1:N:0:31
AAAGTCGAGGTGCCTAAAGTGGCAACCCAGCGGACTGGTGGTGTAGAGCTTCCTGTAGCCGCATGGCGTTCGTACTTAAATATGGAACTAACCATTCCAATTTTCGCTGTCTCTTATACACATCTCCGAGCCCACGAGACCTCTCTACAT
+
CCCCCFBCCCACGGGGGGGGGGGHHHHGGHHGGGGGHGFGGGGHGHGGFHHHGHHHHGGHEGEGGHHGGGGGGHHGHHHFHHHHHBGHHGHHGHHHHHHHFHHHGGGGGGHHHHHHHHHHHHGHHHHGGGGGGHGGCGGGFHHHHHHHGH
@M02034:409:000000000-BFKT7:1:1113:21653:22932 1:N:0:31
AAAGTCGAGGTGCCTAAAGTGGCAACCCAGACTGATAATATGGTTGGTGGTGTAGAGCTTCCTGTAGCCGCATGGCGTTCGTACTTAAATATGGAACTAACCATTCCAATTTTCGCTGTCTCTTATACACATCTCCG
+
BBBBAFABBBAAGGFGGCGFGGFFHHHGGDHGHHFGHHGGFGGFHGGGGGGFGGGHHHEFGHHHFFHHHGGGGGHHGGGGAFBHHHHGHHFGHFHBFBFGFHFHHHHHHHHHGB/EGGEGHEHHEHHHDF2GHHHHF
@M02034:409:000000000-BFKT7:1:1113:4316:22935 1:N:0:31
AAAGTCGAGGTGCCTAAAGTGGCAACCCAGACTGGGGTGGGTGTTGGTGGTGTAGAGCTTCCTGTAGCCGCATGGCGTTCGTACTTAAATATGGAACTAACCATTCCAATTTTCGCTGTCTCTTATACACATCTCCGAGCCCACGAGACC
+
A3AABFBBBDABGGGGGGGGFGFHFHHGFHFGHHHHGEAEEEGGGHHGGF1BFGHFHHHHHGHHHHHHHGGGFGHHGGGGGGFHHHGGFGGHHHFGFHHGHHFHHHHFHHHHHHGGGGGHHHHHHHFHFFFHHHHHG?CCGFHGGGGGGE
@M02034:409:000000000-BFKT7:1:1113:14132:22947 1:N:0:31
AAAGTCGAGGTGCCTCAAGTGGCAACCCAGACTCTGGGTGGTTTGGAGCTTCCTGTAGCCGCATGGCGTTCGTACTTAAATATGGAACTAACCATTCCATTTTTCGCTGTCTCTTATACACATCTCCGCG
+
AA?1AFA1>A1>GGB1FGGGFDFFFFFEFFAFHHH1CBE/?EGG?FGHHHHHHHEGFFFHGE?FEGFEGGGGE0EBEB@@B2FDGBFCGHFGHHHFED22BFGHGC?//EFHEHHEGFHDGHHFHHB//<
@M02034:409:000000000-BFKT7:1:1113:9834:22951 1:N:0:31
AAAGTCGAGGTGCCTAAAGTGGCAACCCAGACTGGTCCGAAGGTTGGGGGT
+
CCCCCFABBCACGGGGGGGGGGGHHHHGGHHGH32FABA222BGBGA0A0A
@M02034:409:000000000-BFKT7:1:1113:20443:22956 1:N:0:31
AAAGTCGAGGTGCCTAAAGTGGCAACCCAGACTCCGGAGAAGGTTGGTGGTGTAGAGCTTCCTGTAGCCGCATGGCGTTCGTACTTAAATATGGAACTAACCATTCCAATTTTCGCTGTCTCTTATACACATCTCCGAGCCCACGAGACC
+
BBBBBFBBBB2AGGGGGGGGGGGFHHFEGFHFHHHEEEEGHHHHHHGGGEEBBAFEGFHHHGHHHHHHHGGEEFHHGEGFEECGHHHEHHGHHHHFHHHGHHGHGHHHFGHHHHGGGGGHHHHHHHHHFGFHHHHHGDGGDFFFGGGGCC
@M02034:409:000000000-BFKT7:1:1113:12355:22958 1:N:0:31
AAAGTCGAGGTGCCTAAAGTGGCAACCCAGACTGTTG
+
CCCCCFBCCCBCGGGGGGGGGGGHHHHGGHHGHG3FG
@M02034:409:000000000-BFKT7:1:1113:26249:22962 1:N:0:31
AAAGTCGAGGTGCCTAAAGTGGCAACCCAGACTCAGAAGCATGTTGGTGGTGTAGAGCTTCCTGTAGCCGCATGGCGTTCGTACTTAAATATGGAACTAACCATTCCAATTTTCGCTGTCTCTTATACACATCTCCGAGCCCACGAGACC
+
AAAAAF>A1AAAGGGGGGGDFGFHBEHGGHHGHGCGHHFGGHGGHHEGA/BAGHHHFFGHHHHHHHGHHGGAEGHHGGGGGGBHHHHHHHFGHFGGHHBFHHHHHHHDFEGHHHECG/EGHHHHHGHHDFDHHHHH?@CGGEHGG@CCFC
@M02034:409:000000000-BFKT7:1:1113:14135:22965 1:N:0:31
AAAGTCGAGGTGCCTAAAGTGGCAACCCAGACTCTGGGTGGTTTGGAGCTTCCTGTAGCCGCATGGCGTTCGTACTTAAATATGGAACTAACCATTCCAATTTTCGCTGTCTCTTATACACATCTCCGAGCCCACGAGACCTCTCTACAT
+
CBCCCFCCCCBBGGGGGGGGGGGHHHHGGHHGHHHHHHGEGGGHGGHHHHHHHHHHGGHHGGGGGHHGGGGGGHHHHHHHHHHHHGHHHHHHHHHHHHHHHHHHHGGGGGHHFHHGHHHGHGHGHHHGFGGGGHEFCGGGGHHHHHGHHH
@M02034:409:000000000-BFKT7:1:1113:18100:22965 1:N:0:31
AAAGTCGAGGTGCCTAAAGTGGCAACCCAGACTAATGGTGGTGTAGAGCTTCCTGTAGCCGCATGGCGTTCGTACTTAAATATGGAACTAACCATTCCAATTTTCGCTGTCTCTTATACACATCTCCGAGCCCACGAGACCTCTCTACA
+
AAABBFBBBBAABGGFGGGGGGGHHHHGGGEGFGGFGC5BEB2FFHHFBGGHGGFHHHHHGGEAFHHGEGGGEFHGG@FDHFGFHEDFHHFHHHHGHHHHHHHGHGGGGEHHGFHFHHHHHGHHHHHCDFGDGHGGCGGGFHGHHHHHH
@M02034:409:000000000-BFKT7:1:1113:20554:22971 1:N:0:31
AAAGTCGAGGTGCCTAAAGTGGCAACCCAGACTGCGTATGGTGTAGAGCTTCCTGTAGCCGCATGGCGTTCGTACTTAAATATGGAACTAACCATTCCAATTTTCGCTGTCTCTTATACACATTCCGAGCCCACGAGACCTCTCTACAT
+
CCCCCFABBCABGGGGGGGGGGGHHHHGGGHGHHHGEGFHGHHHFFGFFFHHFGGDGGHHGGGGGGHGGGFGEGGHHHGFGHFHHGBGGFCGGFHHHHHHHHHHHGGGGGHHHHGHHFHHGHHHGFFGGGGGHGGCDGGGHHHHHHGGF
@M02034:409:000000000-BFKT7:1:1113:24048:22974 1:N:0:31
AAAGTCGAGGTGCCTAAAGTGGCAACCCAGACTAATAAGAATGTTGGTGGTGTAGAGCTTCCTGTAGCCGCATGGCGTTCGTACTTAAATATGGAACTAACCATTCCAATTTTCGCTGTCTCTTATACACATCTCCGAGCCCACGAGACC
+
CCCCCFCCCCABGGGGGGGGGGGHHHHGGHHGHHHGHHHHHHHHHHGGGGEFFGHHHHHHHHHHHHHHHGGFGGHHGGGGGFHHHGHHHHHHHHGHHHHHHHHHHHHHHHHHHGF/EFGFHHHHHHHHGHBCGBFFDC@CFGHGGGCGGE
@M02034:409:000000000-BFKT7:1:1113:14315:22988 1:N:0:31
AAAGTCGAGGTGCCTAAAGTGGCAACCCAGACTGTTCCGCATGTAGAGCTTCCTGTAGCCGCATGGCGTTCGTACTTAAATATGGAACTAACCATTCCAATTTTCGCTGTCTCTTATACACATCTCCGAGCCCACGAGACCTCTCTACAT
+
BBBBBFBBBBABGGGGGGGGGGGHHHHGGHHGHHHHHHGGGGEHHHHHGHFGHHHHHFHFGGFGGHHGGGGGEGHHHHHHHHHHHGHHHGGHHHHHHHHHHHHHHGGGGGHHHHHHHHHGHHHHHHHGGGGGGHGGFGGGEGHHHHHHHH
@M02034:409:000000000-BFKT7:1:1113:25947:22990 1:N:0:31
AAAGTCGAGGTGCCTAAAGTGGCAACCCAGACTCGGGGGTAGGTTGG
+
BBBBBDAAB@BAGGGGGFGGGGGHHHHGGH2FH322A20AE1BF5F>
@M02034:409:000000000-BFKT7:1:1113:21022:22997 1:N:0:31
AAAGTCGAGGTGCTAAAGTGGCAACCCAGCCTCATGGTGGTGTAGAGCTTCCTGTAGCCGCATGGCGTTCGTACTTAAATATGGAACTAACCATTCCAATTTTCGCTGTCTCTTATACACATCTCCGAGCCCACGAGACCTCTCTACAT
+
BBCCCFCBCCABGGGGGGGGGGHHHHGGHHGHHHHHGHHGEGGGHGHHHHHHHHHHHHHGGGGGHHGEGGGFGHHHHHHHHHHHGHFHHHHHHHHHHHGGHHHHGEFGFHHFHHHHHHGHHH3GHHGEGGGGHGGCFDFGHHHBHHGHH
@M02034:409:000000000-BFKT7:1:1113:6192:23007 1:N:0:31
AAAGTCGAGGTGCCTAAAGTGGCAACCCAGACTAATAAGAATGTTGGTGGTGTAGAGCTTCCTGTAGCCGCATGGCGTTCGTACTTAAATATGGAACTAACCATTCCAATTTTCGCTGTCTCTTATACACATCTCCGAGCCCACGAGACC
+
BBBBBFBBBBAAGGGGGGGGGGGHHHGGGCHGHGHHFGHGGGHHHHCFFFABAFGFGHHHFGHHHHHHHGGFGGHHGGEFGGHHHHHGHHFGHHEFFHGHHHHHHGFD4GFHHHGGGGGGHHHHFHHHHHHHHHHEGGGGGGHGGGGGGE
@M02034:409:000000000-BFKT7:1:1113:5521:23007 1:N:0:31
AAAGTCGAGGTGCCTAAAGTGGCAACCCAGACTATT
+
BBBBBFBBBBBBGGGGGGGGGFFHHHHGGHHGH355
@M02034:409:000000000-BFKT7:1:1113:19068:23018 1:N:0:31
AAAGTCGAGGTGCCTAAAGTGGCAACCCAGACTGGGTCTGTTGTTGGTGGTGTAGAGCTTCCTGTAGCCGCATGGCGTTCGTACTTAAATATGGAACTAACCATTCCAATTTTCGCTGTCTCTTATACACATCTCCGAGCCCACGAGACC
+
CCCCCFCCCCBBGGGGGGGGGGGHHHGGGHHGHHHHFGHHHHHHHHHGGGEFFGHHHHHHHHHHHHHHHGGGGGHHGGGGGGHHHHHHHHGHHHHHGHHHHHHHHHHHHHHHHHGGGGGHHGHHHHHHHHEHHHHHGFFDFFHGGGGGGE
@M02034:409:000000000-BFKT7:1:1113:7424:23021 1:N:0:31
AAAGTCGAGGTGCCTAAAGTGGCAACCCAGACTGATGTTGCTGTTGGTGGTGTAGAGCTTCCTGTAGCCGCATGGCGTTCGTACTTAAATATGGAACTAACCATTCCAATTTTCGCTGTCTCTATACACATCTCCGAGCCCACGAGACCT
+
CCCCCFCCCCABGGGGGGGGGGGHHHHGFHHGHHFHHHHHHHHFHFGEGGEBBBGHGHHHFHHGHHHFGEGEGGHHGGGGFEGHHHGGHHHHHGFGHHGEHHGHHGHFHGHHHGGGGGGFHHHHHGFGHGGHHFFFGFGFGHGGGFGDEF
@M02034:409:000000000-BFKT7:1:1113:12123:23022 1:N:0:31
AAAGTCGAGGTGCCTAAAGTGGCAACCCAGACTGTTGATGGTATTGAGCTTCCTGTAGCCGCATGGCGTTCGTACTTAAATATGGAACTAACCATTCCAATTTTCGCTGTCTCTTATACACATCTCCGAGCCCACGAGACCTCTCTACAT
+
CCCCCFCCCCBBGGGGGGGGGGGHHHHGGHHGHHHHGHHHHHHHHHDGHHHHHHHHHHHHGGGGGHHGGGGGGGHHHHHHHHHHHFGHHHHHHHHHHHHFGHHHHGGGGGHHHHHHHHHHHHHHHHHGGGGGGHGGDGGGFHHHHHHHGG
@M02034:409:000000000-BFKT7:1:1113:25370:23026 1:N:0:31
AAAGTCGAGGTGCCTAAAGTGGCAACCCAGACTCATGTTACGGTTGGTGGTGTAGAGCTTCCTGTAGCCGCATGGCGTTCGTACTTAAATATGGAACTAACCATTCCAATTTTCGCTGTCTCTTATACACATCTCCGAGCCCACGAGACC
+
3>AAAF?ADBABGGGGGGGGGGFFCEHDFHCFGFHHCHFGDF2AFEEEED1BF3FFGHHGHCGFGHHGHGG?EFHGEFEFE??FGHFDFHGBGHEHHHGFGFFFFGGF4BGHHFGGGGGFHBFGEHGF??DFFG1BA/@C/FEAC/ADGA
@M02034:409:000000000-BFKT7:1:1113:18073:23027 1:N:0:31
AAAGTCGAGGTGCCTAAAGTGGCAACCCAGACTAATAAGGAGGTTGGTGGTGTAGAGCTTCCTGTAGCCGCATGGCGTTCGTACTTAAATATGGAACTAACCATTCCAATTTTCGCTGTCTCTTATACACATCTCCGAGCCCACGAGACC
+
AA1>AF1ADD>AFFGBGGGBGDF0FHHEEHCFHGBEDE1F1//EGG?FGEABFGGGBHFHEGHF1FGABEEEEGHHG/EGEGEHEGGGHHFEGG11GFBGGHGGFHHGGFHFHH?EGGEFFHGFGHHHDGGHGFFFE<CG<FGFC?/EGG
@M02034:409:000000000-BFKT7:1:1113:24814:23028 1:N:0:31
AAAGTCGAGGTGCCTAAAGTGGCAACCCAGACTACGCATCCGGTTGGTGGTGTAGAGCTTCCTGTAGCCGCATGGCGTTCGTACTTAAATATGGAACTAACCATTCCAATTTTCGCTGTCTCTTATACACATCTCCGAGCCCACGAGAC
+
CCCCCFABBBBCGGGGGGGGGGGHHHHGGGHGHHHGGFFGHGEGGGGGGGBBFFGHHHHHHGHHHHHHHGGEGGHHGGGGGGHHHHHHHHHHHHGHFHHHGHHHHGGHHHHHHHGGGGGHHHHHGHHHGHHHHHHHGCGGGGHGGGCDG
@M02034:409:000000000-BFKT7:1:1113:5138:23031 1:N:0:31
AAAGTCGAGGTGCCTAAAGTGGCAACCCAGACTGCGAAGCAGGTTGGTGGTGTAGAGCTTCCTGTAGCCGCATGGCGTTCGTACTTAAATATGGAACTAACCATTCCAATTTTCGCTGTCTCTTATACACATCTCCGAGCCCACGAGACC
+
CBBCCFCBCCCCGGGGGFFGGGGHHHHGFHHGHHHGGGGGHHHAGFGAFFEFGGHFHHGHFFHHHHHFHGFGFGHGGGGGFGHHGHEGFHFHHHGFHFGFHHFHHFGHHHGHHBEAFGGGFFHF3?BFBHBG2F22B?B>@FGFGGGGF>
@M02034:409:000000000-BFKT7:1:1113:23645:23035 1:N:0:31
AAAGTCGAGGTGCCTAAAGTGGCAACCCAGACTAATAATAATGTTGGTGGTGTAGAGCTTCCTGTAGCCGCATGGCGTTCGTACTTAAAT
+
BBBBBF@ADDAAGEFGBGGGGBFFBEHGFEHGH3ABE5F55D5FG5AAC2AAFGH5FDGHHHHHHHHGHDEAEGGHGGEGGG2FHG@B3B
@M02034:409:000000000-BFKT7:1:1113:7674:23038 1:N:0:31
AAAGTCGAGGTGCCTAAAGTGGCAACCCAGACTAGTAGTCAGGTTGGTGGTGTAGAGCTTCCTGCAGCCGCATGGCGTTCGTACTTAAATATGGAACTAACCATTCCAATTTTCGCTGTCTCTTATACACATCTCCGAGCCCACGAGACC
+
CCCCCFCCCCABGGGGGGGFGGGHHHHGGHFFHHHHHHGGGFFHFH?EFEEFFEGHHHHHHHHGHHHHHGGEFGHHGGGGGGHHHHHHHHHHHHGHHHGFHHGHHHGHHHHHHHGGGGGHHFHHHHHHHHHHFGGGGGGGGGHGGCCGGG
@M02034:409:000000000-BFKT7:1:1113:6598:23041 1:N:0:31
AAAGTCGAGGTGCCTAAAGTGGCAACCCAGACTGCTTTTGGTGTAGAGCTTCCTGTAGCCGCATGGCGTTCGTACTTAAATATGGAACTAACCATTCCAATTTTCGCTGTCTCTTATACACATCTCCGAGCCCACGAGACCTCTCTACAT
+
CCCCBFCCCCABGGGGGGGGGGGHHHHGGHHGHHHHHHHHGHGHHHHGGHHFHHHHHGHHGGGGGHHGGGGGEGHHHHHHGHHHHGFHHHHHHHHHHHHHHHHHHGGGGGHHHHHHHHFHHHHHHGGGCDGCGHGGGGDDFGBDGHHHG=
@M02034:409:000000000-BFKT7:1:1113:18946:23042 1:N:0:31
AAAGTCGAGGTGCCTAAAGTGGCAACCCAGACTTCGCAGGGTGTAGAGCTTCCTGTAGCCGCATGGCGTTCGTACTTAAATATGGAACTAACCATTCCAATTTTCGCTGTCTCTTATACACATCTCCGAGCCCACGAGACCTCTCTACAT
+
CBCCBFCBCCAAGGGGFGGGGGGHHHAEGGHGGHGGGGGGGHGGHHGFHHHHHHHFGGHHGGGEGHHGGGGGGHHHHHHGGGHHHGHFHGHHHHHHHHHDGGHHFGGGGGEH4HHFHHHFHHHBGHHGCGGGGEGD/@DGGHGFHFFHHH
@M02034:409:000000000-BFKT7:1:1113:23995:23044 1:N:0:31
AAAGTCGAGGTGCCTAAAGTGGCAACCCAGTTTGTTGGTGGTGTAGAGCTTCCTGTAGCCGCATGGCGTTCGTACTTAAATATGGAACTAACCATTCCAATTTTCGCTGTCTCTTATACACATCTCCGAGCCCACGAGACCTCTCTACAT
+
BBAABFBBDBAAGGGGGGGGGGGHHHHGGHHHGHHGHHEFGGGHHHHGGHHHHHHHFFGHGEFFGGHGEGGGGGFHFHHFHEHHHEDGGHFHHHFFGHHHHHHHHGGGGGHHHHHGHHHGHGHHHHGGGGGGGHGGGGGCFFHGFHHHHF
@M02034:409:000000000-BFKT7:1:1113:14968:23045 1:N:0:31
AAAGTCGAGGTGCCTAAAGTGGCAACCCAGACTGGGGTGGGGGTTGGTGGTGTAGAGCTTCCTGTAGCCGCATGGCGTTCGTACTTAAATATGGAACTAACCATTCCAATTTTCGCTGTCTCTTATACACATCTCCGAGCCCACGAGAC
+
CCCCCFCBCCABGGGGGGGGGGGHHHHGGHHGHHHHGEEGGGGGGGGGFGEFFFHHHHHHHHHHHHHHHGGEEGHHGGGGGFHHHHHGHHHHHHHFHHHHHHHHHHHHHHHHHHGGGGGHHGHHGHGFGHHHHHFHGCDCGGHGGCCGG
@M02034:409:000000000-BFKT7:1:1113:17866:23055 1:N:0:31
AAAGTCGAGGTGCCTAAAGTGGCAACCCAGACTTGTGGGTCTGTTGGTGGTGTAGAGCTTCCTGTAGCCGCATGGCGTTCGTACTTAAATATGGAACTAACCATTCCAATTTTCGCTGTCTCTTATACACATCTCCGAGCCCACGAGACC
+
BCCCCFCCCCAAGGGGGGGGGGGHHHHGGHHGHHHHHGGGHHGHHHGFFGEFGFGGHHHHHHHHHHHHHGGGGGHHGGGGGGHHHHFGFHHHHHFHGHGGHHHHHHHHFHHHHFEGGGGHHHHHGHHHHHFHHHBBDFGGCFHGGCGGGE
@M02034:409:000000000-BFKT7:1:1113:25509:23060 1:N:0:31
AAAGTCGAGGTGCCTAAAGTGGCAACCCAGCTTGTTGGTGGTGTACTTCTTCCTGTAGCCGCATGGCGTTCGTACTTAAATATGGAACTAACCATTCCAATTTTCGCTGTCTCTTATACACATCTCCGAGCCCACGAGACCTCTCTACA
+
BBCCCFBCDBBBGGGGGGGBGGGGHGHGGHHGHHHHHCEFEGGGHHHFGGGGHHGGEFHHGGEFGHHGGGGGGHGHHGHFGFHHHEGGHGHHFGHHHGGHHGGGHGGGGGHHHHFHHHHHHHHGHHEE/BFCECFGB<EDGGHHHGHHH
@M02034:409:000000000-BFKT7:1:1113:23652:23061 1:N:0:31
AAAGTCGAGGTGCCTAAAGTGGCAACCCAGACTCAGGATCGGGTTGGTGGTGTAGAGCTTCCTGTAGCCGCATGGCGTTCGTACTTAAATATGGAACTAACCATTCCAATTTTCGCTGTCTCTTATACACATCTCCGAGCCCACGAGACC
+
CCBCCFBCCCCCGGGGGGGGGGGHHHHGGHHGHHGHHGHGGGGGGGGGFGEFGGHHHHHHHHHHHHHHHGGGGGHHGGGGGGHHHHHHHHHHHHGHGHHHHHHHHHHHHHHHHHGGGGGHHHHHHHHHGHGHHHHHGCGGGGHGGGGGGG
@M02034:409:000000000-BFKT7:1:1113:24942:23064 1:N:0:31
AAAGTCGAGGTGCCTAAAGTGGCAACCCAGACTAAGAATGAGGTTGGTGGTGTAGAGCTTCCTGTAGCCGCATGGCGTTCGTACTTAAATATGGAACTAACCATTCCAATTTTCGCTGTCTCTTATACACATCTCCGAGCCCACGAGACC
+
BBCCAFCCCCBCGGGGGGGGGGGHHHHGGHHGHHHGGGGHGHGGGHGGFGEFFGHHHHHHHHHHHHHHHGGGGGHHGGGGGGHHHHHHHHHHHHHHHHHHHHHHHHHHHGHHHHGGGGGHHHHHHHHHHHGHHHHHGGCGGGHGGGGGGE
@M02034:409:000000000-BFKT7:1:1113:14184:23073 1:N:0:31
AAAGTCGAGGTGCCTAAAGTGGCAACCCAGACTGGGGCGAGGGTTGGTGGTGTAGAGCTTCCTGTAGCCGCATGGCGTTCGTACTTAAATATGGAACTAACCATTCCAATTTTCGCTGTCTCTTATACACATCTCCGAGCCCACGAGACC
+
BBBBBFBBBBABGGGGGGGGGGGHHHHGGHHGHHFHGGGGGGGGHFGGGGEBFGHHFHHHHHHHHHHHHGGGGGHGGGGGGGGHHHHFHHHHHHHHHHHHHHHHHHHHHHHHHHGGGGGFHGHHHHGGGHHHHHHGGCGGGGHGGGGGGE
@M02034:409:000000000-BFKT7:1:1113:17889:23075 1:N:0:31
AAAGTCGAGGTGCCTAAAGTGGCAACCCAGACTAATAATACGGTTGGTGGTGTAGAGCTTCCTGTAGCCGCATGGCGTTCGTACTTAAATATGGAACTAACCATTCCAATTTTCGCTGTCTCTTATACACATCTCCGAGCCCACGAGACC
+
CCCCCFCCCCBBGGGGGGGGGGGHHHFGGHEDHHHGGHHHHHGHGGGGFFBBGGHHHHHHHHHHGHHHHGGEFGHGEEGFGFHHHHHHHHFHHHHFHHHHHHHHHHHHHGHHHHGGGGGHHHHHHHGHFHHHHHHGF?DGGGHGGGCGGC
@M02034:409:000000000-BFKT7:1:1113:23166:23075 1:N:0:31
AAAGTCGAGGTGTCTAAAGTGGCAACCCAGACTGTTGGTGGTGTAGAGCTTCCTGTAGCCGCATGGCGTTCGTACTTATGCATGGAACTAACCATTCCAATTTTCGCTGTCTCTTATACACATCTCCGAGCCCACGAGACCTCTCTACAT
+
AAAAAF>A1AAA1BAEGGFGDDFFEFFEGHHGHHFF1EAFEEGHFHHHHHHFFHFFFBFHGCEGGAHGEEFGFBGFG2GHFHHFFC1FFFFBGHFHHHHHHHHHHGFGGGHHGHHFGHHFGHHGHHH//>CGGHGG?C/<FGEHHFEHF?
@M02034:409:000000000-BFKT7:1:1113:12048:23078 1:N:0:31
AAAGTCGAGGTGCCTAAAGTGGCAACCCAGACTACGGGTGGTAAGGAGCTTCCTGTAGCCGCATGGCGTTCGTACTTAAATATGGAACTAACCATTCCAATTTTCGCTGTCTCTTATACACATCTCCGAGCCCACGAGACCTCTCTACAT
+
BABBAFBABBBBGGGCGGGGFGGHHHGEDHHGHGHGGGEEGGFBDHHFGHHHHHGHHHFHGEEFGHHGFGGGGHGGHGGFGGHGGB3BGGHHHGGHHHHFGFHHHGGGGGEHFHHFHHFFHEHHHBGD/@CFFGAD?DGFCFG1GGBDFD
@M02034:409:000000000-BFKT7:1:1113:7613:23081 1:N:0:31
AAAGTCGAGGTGCCTAAAGTGGCAACCCAGACTGGGCCTGGGGTTGGTGGTGTAGAGCTTCCTGTAGCCGCATGGCGTTCGTACTTAAATATGGAACTAACCATTCCAATTTTCGCTGTCTCTTATACACATCTCCGAGCCCACGAGACC
+
CCCCCFCCCCBCGGGGGGGGGGGHHHHGGHHGHHHHHHGGHGGGGGGGGGEBFGHHHHHHHHHHHHHHHGGGGGHGGGGGGGHHHHHHHHHHHHHHGGHGHHHHHHHHHHHHHHGGGGGHHHHHHHGHHHFHHHFHDCGGGGHGGGGGGF
@M02034:409:000000000-BFKT7:1:1113:12565:23085 1:N:0:31
AAAGTCGAGGTGCCTAAAGTGGCAACCCAGACTTCGGGTGGGGTTGGTGGTGTAGAGCTTCCTGTAGCCGCATGGCGTTCGTACTTAAATATGGAACTAACCATTCCAATTTTCGCTGTCTCTTATACACATCTCCGAGCCCACGAGACC
+
CCCCCFBBBCCCGGGGGGGGGGGHHHHGGGHGHH5AFGHEGGGGGGGEFGEFGGHHHHHHHHHHHHHHHGG@EGHHGGGGGGHHHHFGHHHHHHGFHHHHHHGHHHHHHHHHHHGGGGGHHHHHHHHHHHGHHHHGGCCGGGHGGCFGGG
@M02034:409:000000000-BFKT7:1:1113:11145:23085 1:N:0:31
AAAGTCGAGGTGCCTAAAGTGGCAACCCAGACTTCGCCTGGTGTAGAGCTTCCTGTAGCCGCATGGCGTTCGTACTTAAATATGGAACTAACCATTCCAATTTTCGCTGTCTCTTATACACATCTCCGAGCCCACGAGACCTCTCTACAT
+
CCCCCFCABCBBGGGGGGGGGGGHHHHGGHHGHHHGGGGHHHGHHHFGHHHHHHHHHHHHGGGGGHHGGGGGGHHHHHHGGGHHHDGGGHHHHHHHHHHFHHHHHGGGGGHHHHHHHHHHHHHHHHHGCGGGGHGGGGGGGHHGHHHGGH
@M02034:409:000000000-BFKT7:1:1113:27113:23087 1:N:0:31
AAAGTCGAGGTGCCTAAAGTGGCAACCCAGACTATGGCTTCGGTTGGTGGTGTAGAGCTTCCTGTAGCCGCATGGCGTTCGTACTTAAATATGGAACTAACCATTCCAATTTTCGCTGTCTCTTATACACATCTCCGAGCCCACGAGACC
+
CCCCAFBBBBAAGGGGGCGGGGGHHHHGGGHGHHHHHHHHHFGGFGFFFGEFGGHBAGHHHHHHHHHHHGGEFGHHGGGGGGHHHHHGHHHGHFHFFHGFHHGHHHHHBGHHHHGGGGEFFFHHFHHHHHFGBHFHC/D?DFHGGC?DGG
@M02034:409:000000000-BFKT7:1:1113:23176:23090 1:N:0:31
AAAGTCGAGGTGCCTAAAGTGGCAACCCAGACTGTTGGTGGTGTAGAGCTTCCTGTAGCCGCATGGCGTTCGTACTTATGCATGGAACTAACCATTCCAATTTTCGCTGTCTCTTATACACATCTCCGAGCCCACGAGACCTCTCTACAT
+
3AAABFAADDAAFFGGGGFFGBFHFHHDGCACFHHGDFB2A22FGBDDFDGHHHGHHHHGFECEEHHEEEEGEFGGHFEGFFFHH3GHFHFGCFHHHHB4FHHHHGCGGGHHFHHBG4FBGFGHHHEBCD?D/GGGC<?/FFFGGHHHFF
@M02034:409:000000000-BFKT7:1:1113:5454:23093 1:N:0:31
AAAGTCGAGGTGCCTAAAGTGGCAACCCAGACTTCTACTACTGTTGGTGGTGTAGAGCTTCCTGTAGCCGCATGGCGTTCGTACTTAAATATGGAACTAACCATTCCAATTTTCGCTGTCTCTTATACACATCTCCGAGCCCACGAGACC
+
CCCCCFBCCBCBGGGGGGGGGGGHHHHGGHHGHHHHHHHHHHHFGHCFFCEFFFHHHHGHHHHHHHHFHGGFEGHHGGGGGGHHHHHHGHHHHHHHGHHFGHGHHHHFHHHHHFGGGGGHHFHHFHGHGGFHHHGDFGGGGGHGGGGGGG
@M02034:409:000000000-BFKT7:1:1113:18712:23093 1:N:0:31
AAAGTCGAGGTGCCTAAAGTGGCAACCCAGGATGTTGGTGGTGTACGTCTTCCTGTAGCCGCATGGCGTTCGTACTTAAATATGGAACTAACCATTCCAATTTTCGCTGTCTCTTATACACATCTCCGAGCCCACGAGACCTCTCTACAT
+
CBCCCFCCCCABGGGGGGFGGGGHHHHGGHGHHHHHHHEGGEGHHHHHHHGHHHHHHHHHEGEEGHHGEGGGGHHHHFHGHHHHHGHHHHGHHHHHHGHHHHHHHGGGGGHHHHHHHHHHHGHGHHHGGGGGGGGGCGGGFGHHHHHHHG
@M02034:409:000000000-BFKT7:1:1113:4914:23099 1:N:0:31
AAAGTCGAGGTGCCTAAAGTGGCAACCCAGACTACTAGTACGGTTGGTGGTGTAGAGCTTCCTGTAGCCGCATGGCGTTCGTACTTAAATATGGAACTAACCATTCCAATTTTCGCTGTCTCTTATACACATCTCCGAGCCCACGAGACC
+
CCCCCFCBBCACGGGGGGGFGGGHHHHGGHHGGHHHHHHFFEGCFGGEFGEFGHHHHHHHHHHHHHHFHGGEFGHGGGGFGGHHHHHFFHGHHHGFGGFGFHGHHHGHHHHHHHGFGGGDHHHHHHGHFHHEGH3GFCG/DGHGGGGGFE
@M02034:409:000000000-BFKT7:1:1113:19214:23101 1:N:0:31
AAAGTCGAGGTGCCTAAAGTGGCAACCCAGACTAGTGATAAGGTTGGTGGTGTAGAGCTTCCTGTAGCCGCATGGCGTTCGTACTTAAATATGGAACTAACCATTCCAATTTTCGCTGTCTCTTATACACATCTCCGAGCCCACGAGACC
+
BBBBBFBBBBABGGGGGGGGGGGHHHHGGHHGHHHHHHHGGHHHGHEGGGEFFGHGHHHHHHHHHHHGHGGEEGHHGGGGGFHHHHHHHHHHHHFHGHHHHHHHHHHHHHHHHGGGGGGHHHHHHHHFFHGHHHHHG?DCGEHGGGGGGC
@M02034:409:000000000-BFKT7:1:1113:18368:23101 1:N:0:31
AAAGTCGAGGTGCCTAAAGTGGAAACCCAGACTGTTTATGGTGTATCGCTTCCTGTAGCCGCATGGCGTTCGTACTTAAATATGGAACTAACCATTCCAATTTTCGCTGTCTCTTATACACATCTCCGAGCCCACGAGACCTCTCTACAT
+
BBCCCFCCCCBCGGGGGGGGGGHHHHHGGHHGHHHHHHHHHHHHHHHFGHHGHHHHHHHHGGGGGHHGEGGGGHHHHHHHHHHHHGHHHHHHHHHHHHHHHHHHHGGGGGHHHHHHHHHHHGHHHHHGGGGGGHGGCDGGGHHHHGHHHG
@M02034:409:000000000-BFKT7:1:1113:12529:23129 1:N:0:31
AAAGTCGAGGTGCCTAAAGTGGCAACCCAGACTCAGAAGCATGTTGGTGGTGTAGAGCTTCCTGTAGCCGCATGGCGTTCGTACTTAAATATGGAACTAACCATTCCAATTTTCGCTGTCTCTTATACACATCTCCGAGCCCACGAGACC
+
CCCCBFCCCCCCGGGGGGGGGGGHHGHGGHHGHHHHHHHHHHHHHHHGGGEFFFHHHHHHHHHHHHHHHGGEGGHHGGGGGFHHHHHHHHGHHHHHHHGFHHGHHHHHHGHHHHGGGGGHHGHHGHGHHHFHHHHHGGGGGGHGGGCGDF
@M02034:409:000000000-BFKT7:1:1113:6644:23129 1:N:0:31
AAAGTCGAGGTGCCTAAAGTGGCAACCCAGACTAATACTCATGTTGGTGGTGTAGAGCTTCCTGTAGCCGCATGGCGTTCGTACTTAAATATGGAACTAACCATTCCAATTTTCGCTGTCTCTTATACACATCTCCGAGCCCACGAGACC
+
CCCCCFBCCCAAGGGGGGGGGGGHHHHGGHHFHHHHFHHHHHHHHHHGFGBBFFGHHHHHHHHHHHHHHGGEEGHGGFGGGGHHHHHHHHHHHHGGHHGHHHHHHHGHHHHHHHGGGGGGHHHHHHGGGHGHHHHGGCGGGGHGGGFGGC
@M02034:409:000000000-BFKT7:1:1113:8962:23129 1:N:0:31
AAAGTCGAGGTGCCTAAAGTGGCAACCCAGACTGGGGGTGGTCTGGAGCTTCCTGTAGCCGCATGGCGTTCGTACTTAAATATGGAACTAACCATTCCAATTTTCGCTGTCTCTTATACACATCTCCGAGCCCACGAGACCTCTCTACAT
+
CCCCCFCCCCACGGGGGGGGGGGHHHHGGHGGHHHHGGEEGGHHHHGGGHHHHHHHHGHHGGGGGHHGGGGGGHHGHGHHHHHHHHHHGHHHHHHHHHHFHHHHHGGGGGHHHHHHHHHHHHHHHHHGGGGGGHGGCFGGFFGFHHHGHG
@M02034:409:000000000-BFKT7:1:1113:20046:23135 1:N:0:31
AAAGTCGAGGTGCCTAAAGTGGCAACCCAGACTGTTAAGGGTCGTGAGCTTCCTGTAGCCGCATGGCGTTCGTACTTAAATATGGAACTAACCATTCCAATTTTCGCTGTCTCTTATACACATCTCCGAGCCCACGAGACCTCTCTACAT
+
CCCCCFCCCCAAGGGGGGGGGGGHHHHGGHHGHHHHHHGHHHHEEGHGHHHHHHHHHHHHGGGGGHHGGGGGGHHHHHHHHHHHHHHHHHHHHHHHHHHHHHHHHGGGGGHHHHHHHHHGHHHHGHHGGGGGGGGGGGGGGHHHHHHHHH
@M02034:409:000000000-BFKT7:1:1113:26237:23137 1:N:0:31
AAAGTCGAGGTGCCTAAAGTGGCAACCCAG
+
AAA?AFBBBBABGGGGGGGGGFFFFEHFGC
@M02034:409:000000000-BFKT7:1:1113:23130:23138 1:N:0:31
AAAGTCGAGGTGCCTAAAGTGGCAACCCAGCAGGTTGGTGGTTATGAGCTTCCTGTAGCCGCATGGCGTTCGTACTTAAATATGGAACTAACCATTCCAATTTTCGCTGTCTCTTATACACATCTCCGAGCCCACGAGACCTCTCTACA
+
CCCCCFCCBCACGGGGGGGGGGGHHHHGGH2CGGHHHGEFGG2AFGHGHHHHHHFHHHHHGGEGGHHGGGGGGHHHHHHGGGHHHGHGGHHHHHHHHHHHHHHHHGGGGGHHHHHHHGHHHHHHHHHGDGGGGHGGGFDDF?CGHF11F
@M02034:409:000000000-BFKT7:1:1113:8421:23138 1:N:0:31
AAAGTCGAGGTGCCTAAAGTGGCAACCCAGACTGGGAGTAGTGTTGGTGGTGTAGAGCTTCCTGTAGCCGCATGGCGTTCGTACTTAAATATGGAACTAACCATTCCAATTTTCGCTGTCTCTTATACACATCTCCGAGCCCACGAGACC
+
CCCCBFBBBCABGGGGGGGGGGGHHHHGGHHGHH222A2B5GHHHHHGGGBFGHHHHGHHHHHHHHHHHGGGGGHHGGGGGGHHHHHHHHHHHHGFHHHHHHGHHHGHHHHHHHGGGGGGHHHHHHGHHGFHHHHGGCGGGGGGGGGGGG
@M02034:409:000000000-BFKT7:1:1113:23757:23139 1:N:0:31
AAAGTCGAGGTGCCTAAAGTGGCAACCCAGACTAGGA
+
CCCCCFCCCCABGGGGGGGGGGGHHHHGGHHGHH3BF
@M02034:409:000000000-BFKT7:1:1113:4823:23144 1:N:0:31
AAAGTCGAGGTGCCTAAAGTGGCAACCCAGACTCAGAATCAGGTTGGTGGTGTAGAGCTTCCTGTAGCCGCATGGCGTTCGTACTTAAATATGGAACTAACCATTCCAATTTTCGCTGTCTCTTATACACATCTCCGAGCCCACGAGACC
+
BBBBBFBBBB2AGGGGGGGGGGFBCGFAFGAFHHHHBGFGHFFGHHCEFCABFDFDHFHHHGHGHHHHHGGEGGHHGEGGGEHHHHHGHHHHHGHHGHGGFHFHHHHGHHGHHHGGGGGHHHHHHHGGFGBHGHFFDCGCFEGFGCGGGE
@M02034:409:000000000-BFKT7:1:1113:11897:23153 1:N:0:31
AAAGTCGAGGTGCCTAAAGTGGCAACCCAGACTGTTGGTGGTGTAAAGCTTCCTGTAGCCGCATGGCGTTCGTACTTAAATATGGAACTAACCATTCCAATTTTCGCTGTCTCTTATACACATCTCCGAGCCCACGAGACCTCTCTACAT
+
BBBBBFAADBBBGGGGGGGGGGGHHHHGGHFGHBFGHHGGGGCFFFFGHHHHHHHHHHHGGGEEGHGGGGGGGGHHHHHBFDHHHFHHHGFFGHGHHFD@FGHHHGGGGGHHHHHHHGHHHGHHHHG?@DGGGEFGCCFGFG1GHHEGHG
@M02034:409:000000000-BFKT7:1:1113:10372:23157 1:N:0:31
AAAGTCGAGGTGCCTAAAGTGGCAACCCAGACTAATAATGGTGTAGAGCTTCCTGTAGCCGCATGGCGTTCGTACTTAAATATGGAACTAACCATTCCAATTTTCGCTGTCTCTTATACACATCTCCGAGCCCACGAGACCTCTCTACAT
+
BBBBBFBBBBABFGGGGGGGGGGHHHHGGHHGHHHHHGFHHEEHHF5FGGFGHHHHHHHHFGEGGHFGFGGGGHHHHHHHHHHHHFHHHHHHHHHHHHHHGHHHHGGGGGHHHHHHHHHGHGHHHFFGCGFFGHGGCGGFFHHHHHHHHG
@M02034:409:000000000-BFKT7:1:1113:11289:23172 1:N:0:31
AAAGTCGAGGTGCCTAAAGTGGCAACCCAGACTCTGCAGGAGGTTGGTGGTGTAGAGCTTCCTGTAGCCGCATGGCGTTCGTACTTAAATATGGAACTAACCATTCCAATTTTCGCTGTCTCTTATACACATCTCCGAGCCCACGAGA
+
AAAB3DA>AD>AFFFFFGGGFGGGFHFEEGHDFHHHHHFHAFEE2FEEFFAF13BGGBFF5CGHFDGFHGGEEGHGEEEEF1BECGHFDGGFHEFBF3GBC0?F3?FD4F3BFB@EGFDDGGHHBGF2FGGGFHHBCC?//FHEGCGG
@M02034:409:000000000-BFKT7:1:1113:13747:23179 1:N:0:31
AAAGTCGAGGTGCCTAAAGTGGCAACCCAGACTGTTCCGGATGTAGAGCTTCCTGTAGCCGCATGGCGTTCGTACTTAAATATGGAACTAACCATTCCAATTTTCGCTGTCTCTTATACACATCTCCGAGCCCACGAGACCTCTCTACAT
+
BCCCBFBCCCCCGGGGGGGGGGGHHHHGGHHGHHHHFHEGGGGHHHHGHHHGHHHHHHHHGGGGGHHGGGGGGHGHHHHGGHHHHGHHHHHHHHHHHHHHHHHHHGGGGGHHHHHHHHHGHHHHHGHGGGGGGHGG/BDGFHHHHHFHHH
@M02034:409:000000000-BFKT7:1:1113:24553:23181 1:N:0:31
AAAGTCGAGGTGCCTAAAGTGGCAACCCAGAAGGTTGGTGGTGTAAGTCTTCCTGTAGCCGCATGGCGTTCGTACTTAAATATGGAACTAACCATTCCAATTTTCGCTGTCTCTTATACACATCTCCGAGCCCACGAGACCTCTCTACAT
+
BBBCBFCBBCCCGGGGGGGGGGGHHHHGGHFHHHFFGFEFGGGHHGHHHHHHHHHHGHHHGGGGGHHGGGGGGHHHHHHHHHHHHFFHHHHHHHHHHHHEGHHHHGGGGGHHHHHHHHHFHHHHHHFGGGGGGHGGFGGGGFHGHHGHHD
@M02034:409:000000000-BFKT7:1:1113:23370:23191 1:N:0:31
AAAGTCGAGGTGCCTAAAGTGGCAACCCAGACTGGGATGACTGTTGG
+
A1AAAD>1A>A1BFGEG11BFFFHHHHGAGCCGFG0BBC1BGB1D1B
@M02034:409:000000000-BFKT7:1:1113:9338:23192 1:N:0:31
AAAGTCGAGGTGCCTAAAGTGGCAACCCAGACTCCGAATCAGGTTGGTGGTGTAGAGCTTCCTGTAGCCGCATGGCGTTCGTACTTAAATATGGAACTAACCATTCCAATTTTCGCTGTCTCTTATACACATCTCCGAGCCCACGAGACC
+
CCCCCFBCCCBCGGGGGGGGGGGHHHHGGHHGHHHGEFGGHHHHHHGGGGGFGGHHHHHHHHHHHHHHHGGEEGHGGGGGGGHHHHHGHHHHHHEGHHGGHHHHHHHFGGHHHHGGGGGHHHHHHHGFHHHHHHHHGGGGGGHGGGGGGF
@M02034:409:000000000-BFKT7:1:1113:13697:23204 1:N:0:31
AAAGTCGAGGTGCCTAAAGTGGCAACCCAGACTAATAATCATGTTGGTGGTGTAGAGCTTCCTGTAGCCGCATGGCGTTCGTACTTAAATATGGAACTAACCATTCCAATTTTCGCTGTCTCTTATACACATCTCCGAGCCCACGAGACC
+
BABBBFABBBBBGGGGFGGGFGGHHHHGGHHGHHGHHHHHHGGHHHGGGGEFGHHHHHHHHHHHHHHHHGGEEGHHGGGGGGHHHHHHHHHHHHHHHHHHHHHHHHFGHHHHHHGGGGGGHHHHHHFHFHHHHHFHGFGGGGHGGGGGGF
@M02034:409:000000000-BFKT7:1:1113:4826:23205 1:N:0:31
AAAGTCGAGGTGCCTAAAGTGGCAACCCAGACTATTGATGAGGTTGGTGGTGTAGAGCTTCCTGTAGCCGCATGGCGTTCGTACTTAAATATGGAACTAACCATTCCAATTTTCGCTGTCTCTTATACACATCTCCGAGCCCACGAGACC
+
BBABBFBBDBABGGGGGGGGGFFFFHHGGFAFHHHHHHFHDCGGEGCEGGAB1AGEGHHHBGHFHFGFHGGGGGHHGEGFEGGHFHHHHHHHHHFBFHHCGGFHHHGHHHHGHHGGFEFGHHHHHHHHFGFHHHHGGCGCBFHGF/ACAF
@M02034:409:000000000-BFKT7:1:1113:14327:23207 1:N:0:31
AAAGTCGAGGTGCCTAAAGTGGCGACCCAGACTGCGAGTCAGGTTGGTGGTGTAGAGCTTCCTGTAGCCGCATGGCGTTCGTACTTAAATATGGAACTAACCATTCCAATTTTCGCTGTCTCTTATACACATCTCCGAGCCCACGAGACC
+
BCCCCFBCCCBCGGGGGGGGGGGGGGGGHHGGHHGGCEFGHGHHHHGGGE1BBEGEDGHHHGHHHHHHHGGEEEHHGEGGFFFGHHHHHHHHHHGHGHHHHGHHHHHGHHHHHHGGGGGHHHHHGHHHGGHHHHHHGGGGGEHGFDGGGC
@M02034:409:000000000-BFKT7:1:1113:16797:23207 1:N:0:31
AAAGTCGAGGTGCCTAAAGTGGCAACCCAGACTTCTACTCAGGTTGGTGGTGTAGAGCTTCCTGTAGCCGCATGGCGTTCGTACTTAAATATGGAACTAACCATTCCAATTTTCGCTGTCTCTTATACACATCTCCGAGCCCACGAGACC
+
CCCCCFBCCCABGGGGGGGGGGGHHHHGGHHGHHHHHHHHHHHHHGGGGGEBFGHHHHHHHHHHHHHHHGGEGGHHGGGGGFGHHHHGFHHHHHEHGHHGGHHHHHHHHHHHHHGGGGGHHHHHHHHHHHFHHHHFG@CFGGHGGGGGGF
@M02034:409:000000000-BFKT7:1:1113:23376:23210 1:N:0:31
AAAGTCGAGGTGCCTAAAGTGGCAACCCAGACTGGGATGACTGTTGGTGGTGTAGAGCTTCCTGTAGCCGCATGGCGTTCGTACTTAAATATGGAACTAACCATTCCAATTTTCGCTGTCTCTTATACACATCTCCGAGCCCACGAGACC
+
CCCCBFCCCCABGGGGGGGGGGGHHHHGGHHGHHHHGHGHHHHHHHHGGCEBFFHHHHHHHHHHHHHFHGGEGGHGGGGGGGHHHHHHHHHHHHFHHHHHHHBHHHHHHHHHHHGGGGGHHHHHHHGHGHFHHHHHCBCFGGHGGGGGGG
@M02034:409:000000000-BFKT7:1:1113:24289:23214 1:N:0:31
AAAGTCGAGGTGCCTAAAGTGGCAACCCAGACTAATAAGAATGTTGGTGGTGTAGAGCTTCCTGTAGCCGCATGGCGTTCGTACTTAAATATGGAACTAACATTCCAATTTTCGCTGTCTCTTATACACATCTCCGAGCCCACGAGACCT
+
CCCCCFCCCCABGGGGGGGGGGGHGHHGGHHGHHHFGGHHHHGHHHHEFEABFGGHHHHHHHHGHGHGHGGFFGFGFEFGGEHGHHHFHHHHHHDFHHHHHGHHHHHGHHHHHGEFEEGHGFHGGHHGGGGHHHGGGGGGGFGGGGGGFC
@M02034:409:000000000-BFKT7:1:1113:4485:23214 1:N:0:31
AAAGTCGAGGTGCCTAAAGTGGCAACCCAGACTAATAATAATGTTGGTGGTGTAGAGCTTCCTGTAGCCGCATGGCGTTCGTACTTAAATATGGAACTAACCATTCCAATTTTCGCTGTCTCTTATACACATCTCCGAGCCCACGAGAC
+
CCCCCFCBCCCCGGGGGGGFGGGHHGHGAGFFFHGFFA55GGFFGHGEFEBBFEGHHHHHGFGFGHHHHGGEEGHHGGGGGEHHHGFFHHFFHG3ECGFFCCGHHGDDHGFHGFEDFEEFFEGHHHBH4GBHGGD?DCDCFFHGGCGFF
@M02034:409:000000000-BFKT7:1:1113:22503:23227 1:N:0:31
AAAGTCGAGGTGCCTAAAGTGGCAACCCAGGTTTAGGGTGGTGTAGAGCTTCCTGTAGCCGCATGGCGTTCGTACTTAAATATGGAACTAACCATTCCAATTTTCGCTGTCTCTTATACACATCTCCGAGCCCACGAGACCTCTCTACAT
+
CCCCCFCCCCABGGGGGGGGGGGHHHHGGHC3GHFGGGFFGGGHHGGGHHHHHHHHHGHHGGFGGHHGGGGGFHHHHHHHHHHHHGHHHHHHHHHHHHHHHHHHHGGGGGHHHHHHHHHHHHHHHHHD?CGGGHGGDGGD/FHGHHHHGF
@M02034:409:000000000-BFKT7:1:1113:19168:23236 1:N:0:31
AAAGTCGAGGTGCCTAAAGTGGCAACCCAGACTTTGTCGGGTGTAGAGCTTCCTGTAGCCGCATGGCGTTCGTACTTAAATATGGAACTAACCATTCCAATTTTCGCTGTCTCTTATACACATCTCCGAGCCCACGAGACCTCTCTACAT
+
CCCCCFCCCCBCGGGGGGGGGGGHHHHGGHGGHFFFFG222BEE3GDGHFHHFHHGFGFDFGEEGHHEEEGGGFGGHBE3GFFDF3FGHFFGCFHHHGHHFGHHFEGGGGFHFGHFGFFHHFGGHGHGGFGCGFGG?CGGGGBGC11=D?
@M02034:409:000000000-BFKT7:1:1113:4941:23238 1:N:0:31
AAAGTCGAGGTGCCTAAAGTGGCAACCCAGACTAATAATAATGTTGGTGGTGTAGAGCTTCCTGTAGCCGCATGGCGTTCGTACTTAAATATGGAACTAACCATTCCAATTTTCGCTGTCTCTTATACACATCTCCGAGCCCACGAGAC
+
BBB@AFABBBAAGGGGGGGEGFFFFFFECAFFHHFDFGBGHHFHHGEEFD2BF3F5FFBHHFHFGHHHHGGAEGHEEFGFEEFEEGFFHGFFHHHGHFHGHFHHEHHGHHHHHFFFGFGHHHHHHHHGFFHHHHHEGCGDCFCF@CFGG
@M02034:409:000000000-BFKT7:1:1113:15070:23278 1:N:0:31
AAAGTCGAGGTGCCTAAAGTGGCAACCCAGACTGCGGGTGGTACGGAGCTTCCTGTAGCCGCATGGCGTTCGTACTTAAATATGGAACTAACCATTCCAATTTTCGCTGTCTCTTATACACATCTCCGAGCCCACGAGACCTCTCTACAT
+
BCBCCFCCCCBCGGGGFGGFGGGHHHHGGHGGHGHGGGEEEEHHGGEGGGHHHHHHHHHHGCGGGHHGGGGGGFHHHHHHHFHGHGHHHHHHHHHHHHHBGHHHHGGGGGHHHHHGHHHHHHHHHHGGCGGGGGGGCGGFGHHHHHHFGG
@M02034:409:000000000-BFKT7:1:1113:22121:23278 1:N:0:31
AAAGTCGAGGTGCCTAAAGTGGCAACCCAGACTCAGAATCCTGTTGGTGGTGTAGAGCTTCCTGTAGCCGCATGGCGTTCGTACTTAAATATGGAACTAACCATTCCAATTTTCGCTGTCTCTTATACACATCTCCGAGCCCACGAGAC
+
AAA?3B>ADBBBGGGGGGGGGGGHHFFGFCGFHHHHHFHHHHHFHF2EF?2AGHHBHFFHHGHHHGEFHGG?EEHEGFGGGDFHHHHGHHGFHEFGHHGBGHFHHHHGFFFHHFEEEGEDFHHHGFFGBGBFHHFF/</@/?FECGF/<
@M02034:409:000000000-BFKT7:1:1113:24067:23278 1:N:0:31
AAAGTCGAGGTGCCTAAAGTGGCAACCCAGACTCCGGAGAGGGTTGGTGGTGTAGAGCTTCCTGTAGCCGCATGGCGTTCGTACTTAAATATGGAACTAACCATTCCAATTTTCGCTGTCTCTTATACACATCTCCGAGCCCACGAGACC
+
CCBCCFCCCCABFFGGGGGGGGGHGHHGGHHGHHHFGEEGFGEEHGGGFEABFBFDGHHHHHHGHHHHHGGEEGHHGEGFGFHHHHHHHHGHHHFHHHHHHHHHHHHFHHHHHHGGGGFHHHHHHHHHFHHHHHHGGFGGGGHGGGGGGE
@M02034:409:000000000-BFKT7:1:1113:18011:23281 1:N:0:31
AAAGTCGAGGTGCCTAAAGTGGCAACCCAGACTAGTGGGTCGGTTGGT
+
CCCCCFCCCCBCGGGGGGGGGGGHHHHGGHHGHB3D522AAAEGA00B
@M02034:409:000000000-BFKT7:1:1113:9424:23283 1:N:0:31
AAAGTCGAGGTGCCTAAAGTGGCAACCCAGACTCAGAATAATGTTGGTGGTGTATAGCTTCCTGTAGCCGCATGGCGTTCGTACTTA
+
A>>AAD?AD?A@FGGAAABEE1AGFCGEFGHCFHCFFCGHHF2AFF/EF/E/FD2A2FFHDFHBAAEGA//AEG00>EGFGGFFGGF
@M02034:409:000000000-BFKT7:1:1113:20641:23286 1:N:0:31
AAAGTCGAGGTGCCTAAAGTGGCAACCCAGACTGTTGGTCGGGTAGAGCTTCCTGTAGCCGCATGGCGTTCGTACTTAAATATGGAACTAACCATTCCAATTTTCGCTGTCTCTTATACACATCTCCGAGCCCACGAGACCTCTCTACAT
+
CCCDCFBCCCCCGGGGGGGGGGGHHHHGGHHGHHGHHHGHEAGHFGGGGFHHHHHFFFGDEGEGGGFEEEFGGEEHHHFFGHHHG3FGHBHGGGHHHFHHGFHHHEGGGGGHGFFHHHGFHHHGHFBDDC@@FECD<@EGGFFGCHFFF>
@M02034:409:000000000-BFKT7:1:1113:25058:23290 1:N:0:31
AAAGTCGAGGTGCCTAAAGTGGCAACCCAGACTATGAATCAGGTTGCTGGTGTAGAGCTTCCTGGAGCCGCATGGCGTTCGTACTTAAATATGGAACTAACCATTCCAATTTTCGCT
+
AAAAAFAAADABGGGBG4FGGFEHFGHEDCEFH35ADFF5BG3GF22BAB3BG3DFH5GHFFHGBGFFFAA0BEFC0E>FEE2CGGFFBGHFFB33BGGHH1@FFGF44B3B44>/E
@M02034:409:000000000-BFKT7:1:1113:9408:23292 1:N:0:31
AAAGTCGAGGTGCCTAAAGTGGCAACCCAGACTCAGAATAATGTTGGTGGTGTAGAGCTTCCTGTAGCCGCATGGCGTTCGTACTTAAATATGGAACTAACCATTCCAATTTTCGCTGTCTCTTATACACATCTCCGAGCCCACGAGACC
+
CCCCCFCCCCBBGGGGGGGGGGGHHHHGGGHGHHFGGHHHHGGHHHHGGGEFGFHHHHHHHHHHHHHGHGGEEGHHGGGGGGHHHHHHHHHHHHBDGHHHHHFHHHGHFGHHHHGFGGGGHFHHHHHHEG?GGHFGGCCFCGEGCGGGGE
@M02034:409:000000000-BFKT7:1:1113:22119:23297 1:N:0:31
AAAGTCGAGGTGCCTAAAGTGGCAACCCAGACTCAGAATCCTGTTGGTGGTGTAGAGCTTCCTGTAGCCGCATGGCGTTCGTACTTAAATATGGAACTAACCATTCCAATTTTCGCTGTCTCTTATACACATCTCCGAGCCCACGAGAC
+
CCCDDFBCCCBCGGGGGGGGGGGHHHHGGHHGHHHBHBGFGGHHFHFEA2EAA3F5FGGF5GGHFDEAAEE0FE?1>BECE?2EGFH3@FHEFF33BCGH313FFDH44F3G?4>>EE?F4?FEBF4FHGHBHHHFD/@FG/GF?@CDF
@M02034:409:000000000-BFKT7:1:1113:18010:23300 1:N:0:31
AAAGTCGAGGTGCCTAAAGTGGCAACCCAGACTAGTGGGTCGGTTGGTGGTGTAGAGCTTCCTGTAGCCGCATGGCGTTCGTACTTAAATATGGAACTAACCATTCCAATTTTCGCTGTCTCTTATACACATCTCCGAGCCCACGAGACC
+
A?ABBFBBBBBBGGGGGGGGFFGHFGHGGHGGHHHHFCGGHGAEFEFEFG1BGBDFHFHHGFHGHHHHHG@EEEHHGGGFE?FHHHGEGHEHHHGHFGHHHHEHGHFF?FGHHHGGGGFHHHHGGHHFGGFGHHHHGCGGGGHGF?@AEF
@M02034:409:000000000-BFKT7:1:1113:13881:23301 1:N:0:31
AAAGTCGAGGTGCCTAAAGTGGCAACCCAGACTAGGGAGGGGGTTGGTGGTGTAGAGCTTCCTGTAGCCGCATGGCGTTCGTACTTAAATATGGAACTAACCATTCCAATTTTCGCTGTCTCTTATACACATCTCCGAGCCCACGAGACC
+
CCDCCFCCCCCCGGGGGGGGGGGHHHHGGHHGHFHBHFFEG2A0AE0EEDEF1BG5BBFF5GGHG4FEGEG>EEGAEEEEEEBCFGHBGHHFFF33FGHHGC2GFDG3FGGFHDC/BDBFHDDF2F222FGFC==?C<C@@CFFC-ADDE
@M02034:409:000000000-BFKT7:1:1113:9881:23301 1:N:0:31
AAAGTCGAGGTGCCTAAAGTGGCAACCCAGACTAATAATAAGGTTGGTGGTGTAGAGCTTCCTGTAGCCGCATGGCGTTCGTACTTAAATATGGAACTAACCATTCCAATTTTCGCTGTCTCTTATACACATCTCCGAGCCCACGAGACC
+
BBBBBFBADBAAFFGGGGGGGFCFHDGEAFGGHHHHFHEEHCEGGHEEFEBBG3EAAGHGHFHHHHHHHGGEEFHEEEEFGGGHHHHFGHHHHHFHGGHGHHHGHHHGGGHHHGEFGEEGGHHHFHGGHFHHHHHEGCDGCEHGG?DDDF
@M02034:409:000000000-BFKT7:1:1113:7014:23302 1:N:0:31
AAAGTCGAGGTGCTTAAAGTGGCAACCCAGACTAAGAATAATGTTGGTGGTGTAGAGCTTCCTGTAGCCGCATGGCGTTCGTACTTAAATATGGAACTAACCATTCCAATTTTCGCTGTCTCTTATACACATCTCCGAGCCCACGAGA
+
ABBBBFBBBBAAGFGGFGGGGGDFHHGGGEAFHFAGBFBDFGHHHH2BBAEF13F5D53BAGHF5AA5FEE0B?E1>>>FE1?GFGH33FGFED33B3FGC?3F3?B44B3FF4>/??<BEGF44B?BF33BBD?1?/CG?/?F@><A
@M02034:409:000000000-BFKT7:1:1113:25068:23310 1:N:0:31
AAAGTCGAGGTGCCTAAAGTGGCAACCCAGACTAAGAATCAGGTTGGTGGTGTAGAGCTTCCTGTAGCCGCATGGCGTTCGTACTTAAATATGGTACTAACCTTTCCAATTTTCGCTGTCTCTTATACACATCTCCGAGCCCACGAGAC
+
ABB@ADAABDAAGGGGFGGGGGGHHHHGGCHGHHHHFDFB5EFHHHGAFEAA1BDDFHFGEFGFDBFAAEE0EE11>>>1B?2BGGHD3GF@B@4@BFHFC13B?3B4BFDGHFEGFEEBG4FE444?32?2FFGBE//@CEAA@CCDD
@M02034:409:000000000-BFKT7:1:1113:10403:23325 1:N:0:31
AAAGTCGAGGTGCCTAAAGTGGCAACCCAGACTACTCATCAGGTTGGTGGTGTAGAGCTTCCTGTAGCCGCATGGCGTTCGTACTTAAATATGGAACTAACCATTCCAATTTTCGCTGTCTCTTATACACATCTCCGAGCCCACGAGACC
+
BBBCBFCCCCAAFGGGGGGFGGGHHHHGGGHGHHGGHHHHHHHHHHGEGGGFFFGHHEHHHGHHHHHGHGGCGGHGFEFEFFFHHHFHHHGHGHFFGHEHHHEHHHHGHHHHHFG?FEGHHGHHGHGHEFFHHHHHDCGGCFHGGGGGGF
@M02034:409:000000000-BFKT7:1:1113:7495:23328 1:N:0:31
AAAGTCGAGGTGCCTAAAGTGGCAACCCAGACTAGTCCTGGGGTTGGTGGTGTAGAGCTTCCTGTAGCCGCATGGCGTTCGTACTTAAATATGGAACTAACCATTCCAATTTTCGCTGTCTCTTATACACATCTCCGAGCCCACGAGACC
+
BAABBFBBDBABGGGGGGGGGFFHHFFEFHHDHHHHHHFGCFEFGGGEFG1BFBFFHFHHGHHGHHHGHGGFEGHGFEEFFEHHHHHGFHHHHHFHHHGGHHHHHHHGHHHHHFGGGGGHHFHHHHGFGGFHHHHEACFDGGHGCGGGGF
@M02034:409:000000000-BFKT7:1:1113:16369:23341 1:N:0:31
AAAGTCGAGGTGCCTAAAGTGGCAACCCAGACTGTTGGTCCGGTACCTCTTCCTGTAGCCGCATGGCGTTCGTACTTAAATATGGAACTAACCATTCCAATTTTCGCTGTCTCTTATACACATCTCCGAGCCCACGAGACCTCTCTACAT
+
AAAAA3AADD1>CGGGGGGGFFGFFEH0E00BA1GG10ABGAEGCGDFA1FGEH1FFFGGFEEEEHGG/EFG?0CGG2BGDBGHHBGHFEGFG@CFHH22GGGFGEGGCE1BDGDDBGEHFHFHFHB??CCCCFGGGC//?CGDHFHGH<
@M02034:409:000000000-BFKT7:1:1113:24429:23346 1:N:0:31
AAAGTCGAGGTGCCTAAAGTGGCAACCCAGACTGTTGGTAGTGTAAGGCTTCCTGTAGCCGCATGGCGTTCGTACTTAAATATGGAACTAACCATTCCAATTTTCGCTGTCTCTTATACACATCTCCGAGCCCACGAGACCTCTCTACAT
+
BAABBFBAAD>AGGGGGFFFGGDHGHHGGHHGGHGFGDEFFEFGEFHCBFGGHHFGGFFGFEGGGHHGEGGGEFHGHHFGHHHFF@@CGHGHGHHHHHHHHHHH4EEGGGHHHHHFHGHFGFHHHGFGGGGGGEFGGGGGCGFHHHGHHD
@M02034:409:000000000-BFKT7:1:1113:5210:23349 1:N:0:31
AAAGTCGAGGTGCCTAAAGTGGCAACCCAGACTGTGCGTTCTGTTGGTGGTGTAGAGCTTCCTGTAGCCGCATGGCGTTCGTACTTAAATATGGAACTAACCATTCCAATTTTCGCTGTCTCTTATACACATCTCCGAGCCCACGAGACC
+
BBCCBFCCCCAAGGGGGGGGGGGFHHGGGHGGHHHHGGFEGGHHHGHGGGGFGFGFFFHHHHHHHHHHHGCEFGHGFEGGGGHFHHHGHHHHHGHGHHFBEGHHGHDFHHHHHGGGGGGEHHHHHHFHDGDGGGFDD/CBDGHGGGGGGC
@M02034:409:000000000-BFKT7:1:1113:11407:23353 1:N:0:31
AAAGTCGAGGTGCCTAAAGTGGCAACCCAGTCTGTTCAGGGTGTATGGCTTCCTGTAGCCGCATGGCGTTCGTACTTAAATATGGAACTAACCATTCCAATTTTCGCTGTCTCTTATACACATCTCCGAGCCCACGAGACCTCTCTACAT
+
BBBBAFBBBBAAGGGGGGGGGGGHHHHGGH3FGHHHGHHHGGGGHHEGACHFHHHHFGHHGGGGGHHGEGGGGHHHHHHHHGHHHFHHHB3GHGHHHFF4BFHHHGGGGGHHHGHFGGHEFBBGGGE?/B?DGHGGFFG?FFHHGFHF1?
@M02034:409:000000000-BFKT7:1:1113:24686:23358 1:N:0:31
AAAGTCGAGGTGCCTAAAGTGGCAACCCAGTGGGTTGGTGGTGTTGAGCTTCCTGTAGCCGCATGGCGTTCGTACTTAAATATGGAACTAACCATTCCAATTTTCGCTGTCTCTTATACACATCTCCGAGCCC
+
CCCCCFABCCBBGGGGGGGGGGGHHHHGDH3B32AA22B222BFEH5A35B535FG5BA3AE0AE11>?0BBF21?44@3@BF@33B@B3F@13BBG4GGFFGHFEFE/?BF4B4BF4B43BF?F32<<@//F
@M02034:409:000000000-BFKT7:1:1113:14200:23362 1:N:0:31
AAAGTCGAGGTGCCTAAAGTGGCAACCCAGATGAAGGGTGGTGTAGAGCTTCCTGTAGCCGCATGGCGTTCGTACTTAAATATGGAACTAACCATTCCAATTTTCGCTGTCTCTTATACACATCTCCGAGCCCACGAGACCTCTCTACAT
+
BBCCBFCCCCABGGGGGGGGGGGHHHHGGHHHHHHHHGFFEGGHHHHHHHHHHHHHHGHHGGGGGHHGGGGGGGHHHHHHHHHHHGHHHHHHHHHHHHHGHHHHHGGGGGHHHHHHHHHHHHHHHHHGGGGGGHGGGGGGGHHHHHHHHG
@M02034:409:000000000-BFKT7:1:1113:22485:23363 1:N:0:31
AAAGTCGAGGTGCCTAAAGTGGCAACCCAGACTCGGGGTGGTGTAAGTCTTCCTGTAGCCGCATGGCGTTCGTACTTAAATATGGAACTAACCATTCCAATTTTCGCTGTCTCTTATACACATCTCCGAGCCCACGAGACCTCACTACAT
+
CCDDCFBBCDABGGGGGGGGGGGHHHHGGHHGHHF222AEEA113DBFGHHHHHHHHHHHGGGGGHHGGGGGGHHHHHGGHFHHHHHHHHHHHHHHHHHGGHHHHGGGGGHHGHHHHHHHHHHHHHHD@DGGGHGGCDGGEHF1<G10BF
@M02034:409:000000000-BFKT7:1:1113:18426:23367 1:N:0:31
AAAGTCGAGGTGCCTAAAGTGGCAACCCAGACTGGGAGTGGGGTTGGTGGTGTAGAGCTTCCTGTAGCCGCATGGCGTTCGTACTTAAATATGGAACTAACCATTCCAATTTTCGCTGTCTCTTATACACATCTCCGAGCCCACGAGACC
+
CCCCCFCCCCBCGGGGGGGGGGGHHHHGGHHGHHHHHGEHGHGGGGGGGGABFGHHHHHHHHHHHHHHHGGEFGHHGGGGGGHHHHHFHHHHHHGFFHHFHHGHHHHGHHHHHHGGGGGHHHHHHHHHHFDGHHGFFCCDGGHGGGGGGF
@M02034:409:000000000-BFKT7:1:1113:17402:23370 1:N:0:31
AAAGTCGAGGTGCCTAAAGTGGCAACCCAGACTGCGCCGTCGGT
+
CCCCCFCCCCCCGGGGGGGGGGGHHHHGGHHGHHFAEA2AA00A
@M02034:409:000000000-BFKT7:1:1113:18852:23372 1:N:0:31
AAAGTCGAGGTGCCTAAAGTGGCAACCCAGACTCAGAATCAGGTTGGTGGTGTAGAGCTTCCTGTAGCCGCATGGCGTACTTAAATATGGAACTAACCATTCCAATTTTCGCTGTCTCTTATACACATCCCCGAGCCCACGAGACCTCTC
+
BBCCBFCCCCBBGGGGGGGGGGGHHHHGGHHGHHHHHHHHHHHHHHGGGGGFFFGGHHHHHHHHHHHHHGGEGGHHGGGGHHHHFHHHHHHGHHHFHHHHHGGHHHHHHHG?GGEGHHHHHHGGGGHHHFHGGGGGGFHGGGGFGFGGG=
@M02034:409:000000000-BFKT7:1:1113:21750:23373 1:N:0:31
AAAGTCGAGGTGCCTAAAGTGGCAACCCAGACTATGGGGGGG
+
A?AAAFAA?A>ABFGFFA1BBGFCHGHGGHAFGGBEFCE//<
@M02034:409:000000000-BFKT7:1:1113:9152:23382 1:N:0:31
AAAGTCGAGGTGCCTAAAGTGGCAACCCAGACTCAGGATGGTGTTGGTGGTGTAGAGCTTCCTGTAGCCGCATGGCGTTCGTACTTAAATATGGAACTAACCATTCCAATTTTCGCTGTCTCTTATACACATCTCCGAGCCCACGAGACC
+
AAAABFABBBABGGGGGGGGGGGHGHHEGHEFHHFFC3AFFGHHGGAEF?EFFFDFHGHHGGHEHFHHHGGEEGHHFGGGGGGGGHHHHHHHHHGGGHFFFGBGHDH4GFGHHF<EF/?FHHHHFHEHEHGHHHHGGCCFCGGGGG?DDF
@M02034:409:000000000-BFKT7:1:1113:18869:23383 1:N:0:31
AAAGTCGAGGTGCCTAAAGTGGCAACCCAGACTCAGAATCAGGTTGGTGGTGTAGAGCTTCCTGTAGCCGCATGGCGTACTTAAATATGGAACTAACCATTCCAATTT
+
A33AAFAAD2AAAFGFCFFFDGFHFHFGFHHGHH3FG5F5F3B5BBE22A1EFHEFHHHF5FHHH5FHHFG?EEGHEG>EGHGG3FG443@B@33FC1F33DG4BB3F
@M02034:409:000000000-BFKT7:1:1113:17802:23385 1:N:0:31
AAAGTCGAGGTGCCTAAAGTGGCAACCCAGACTCAGAAGGATGTTGGTGGTGTAGAGCTTCCTGTAGCCGCATGGCGTTCGTACTTAAATATGGAACTAACCATTCCAATTTTCGCTGTCTCTTATACACATCTCCGAGCCCACGAGACC
+
CCCCCFCBBCABGGGGGGGGGGGHHHHGGHHGHHHGHHHHHHHHHHFFFGABFGHHHGHHHHHHHHHHHGGGGGHHGFGGFGHHHHFGHHHHHHGHHHHGHHHHHHHHGGHHHHGGGGFGGHHHHHHHFHHHHHHHFBGGGGHGGGGGGA
@M02034:409:000000000-BFKT7:1:1113:16694:23386 1:N:0:31
AAAGTCGAGGTGCCTAAAGTGGCAACCCAGGGGGTTAAGGGTGTAGAGCTTCCTGTAGCCGCATGGCGTTCGTACTTAAATATGGAACTAACCATTCCAATTTTCGCTGTCTCTTATACACATCTCCGAGCCCACGAGACCTCTCTACA
+
CCCCBFCCCCBCGGGGGGGGGGGHHHHGGHA?EE2AFEGHHFGGGHFGHHHHHHHHGGFFEGEGGHFEEGGGGHGHHHFGHHHHH3GGHDFFFGHHHHHHHHHHHGGGFGHHHHHHHHHHGFG?GGHFGFFCGEGG<@DGGHHBGDH1D
@M02034:409:000000000-BFKT7:1:1113:11440:23387 1:N:0:31
AAAGTCGAGGTGCCTAAAGTGGCAACCCAGACTACTCGTACGGTTGGTGGTGTAGAGCTTCCTGTAGCCGCATGGCGTTCGTACTTAAATATGGAACTAACCATTCCAATTTTCGCTGTCTCTTATACACATCTCCGAGCCCACGAGACC
+
A?AB>DABDBABGGGGGCGGGGGHGGGGGHHGHHGFHEGEDGEFGGEEGG1AABGFHHHHHHHHHGHFHGGFGGGFGGGGGGHHGHHFHHHGGHDFHHHFCG3FDFFFHGHHHHGGGGGGHHHHGHGFFGHHHE>DD<DCDGHGC@/<<F
@M02034:409:000000000-BFKT7:1:1113:17410:23387 1:N:0:31
AAAGTCGAGGTGCCTAAAGTGGCAACCCAGACTGCGCCGTCGGTTGGTGGTGTAGAGCTTCCTGTAGCCGCATGGCGTTCGTACTTAAATATGGAACTAACCATTCCAATTTTCGCTGTCTCTTATACACATCTCCGAGCC
+
AAAABFBBBD>A4FBBCDGGGGG4BGFEGDHGHHGGGGGGGG00AEEEEG1BFF5GGHFGHGFF@D5FGEEEDFHHGGGFEGGGHGHGHHHHHFFBFFE3CAGCDBEF4FGFHHGGGGCBDBGFFHBD2G2C2DF?AD//>
@M02034:409:000000000-BFKT7:1:1113:21611:23398 1:N:0:31
AAAGTCGAGGTGCCTAAAGTAGCAACCCAGACTAAGGGTAAGGTAGAGCTTCCTGTAGCCGCATGGCGTTCGTACTTAAATATGGAACTAACCATTCCAATTTTCGCTGTCTCTTATACACATCTCCGAGCCCACGAGACCTCTCTACAT
+
BCBBAFCCCCABGGGGGGGGGGHHHHHGGHDGGHHGHHGFFHHHHHHGHHHHHHHHHHHHGGGGGHHGGGGGGHHGHHHGHGHHHBGHHHHHHHHHHHHHHHHHHGGGGGHHHHHHHHHGHHHHHHHGGGGGGGGGCDGGFGFFHGFFH<
@M02034:409:000000000-BFKT7:1:1113:19556:23399 1:N:0:31
AAAGTCGAGGTGCCTAAAGTGGCAACCCAGACTAATAATAATGTTGGTGGTGTAGAGCTTCCTGTAGCCGCATGGCGTTCGTACTTAAATATGGAACTAACCATTCCAATTTTCGCTGTCTCTTATACACATCTCCGAGCCCACGAGACC
+
CCCCCFBCCCBBGGGGGGGGGGGHHHHGGHHGHHHGGHHHHGGHHHHGGGFFGGHGHHHHHHHHHHHHHGGGGGHHGGGGGGHHHHHHHHHHHGGHHHHHHHHHHHHHHHHHHHGGGGGGHGHHHHHHGHGHHGHHGGGGGGHGGFGGGF
@M02034:409:000000000-BFKT7:1:1113:11430:23402 1:N:0:31
AAAGTCGAGGTGCCTAAAGTGGCAACCCAGACTACTCGTACGGTTGGTGGTGTAGAGCTTCCTGTAGCCGCATGGCGTTCGTACTTAAATATGGAACTAACCATTCCAATTTTCGCTGTCTCTTATACACATCTCCGAGCCCACGAGACC
+
BBCCCFCCCCBCGGGGGGGGGGGHHHHGGHHGHHHHHGHEHGGGGGGGGGEFGGHHHHHHHHHHHHHHHGGEEGHHGGGGGFFHHHHFHHHGHHGHHHHGEHGHFHFHHHHHHHGGGGGFHHHHHHGHDGFGHHHHGCGFGGHGGGGGGE
@M02034:409:000000000-BFKT7:1:1113:20749:23409 1:N:0:31
AAAGTCGAGGTGCCTAAAGTGGCAACCCAGACTACTACTATGGTTGGTGGTGTAGAGCTTCCTGTAGCCGCATGGCGTTCGTACTTAAATATGGAACTAACCATTCCAATTTTCGCTGTCTCTTATACACATCTCCGAGCCCACGAGACC
+
BBBBBFBBBBABGGGGGGGGGGGGHHHGGHHGHHHHHGHHHHHHHG?EGGABBFGGHHHHHHHHHGHGHGGGGGHGGGGGGGGHHHGHHHGHHFGHGHGFFHHHHHHHHHHHHHGGGDEFHHHFFHHHFFFHGHHGF/DGGGHGGGFGGA
@M02034:409:000000000-BFKT7:1:1113:8847:23416 1:N:0:31
AAAGTCGAGGTGCCTAAAGTGGCAACCCAGACTATTCCTGCGGTTGGTGGTGTAGAGCTTCCTGTAGCCGCATGGCGTTCGTACTTAAATATGGAACTAACCATTCCAATTTTCGCTGTCTCTTATACACATCTCCGAGCCCACGAGAC
+
DDDDCFCCCCCCGGGGGGGGGGGHHHHGGHHGHH5F55FGBEEEEGCA11EFA3D5AAFGHGHDBAGBFEG0EEFAE>EGEECEFGHF3GHFGF33GGHHCCBGDDH44F?GF4EEFDCDGFFDFFHFHFHHHFH2C?/DCFEGD@<DA
@M02034:409:000000000-BFKT7:1:1113:23401:23422 1:N:0:31
AAAGTCGAGGTGCCTAAAGTGGCAACCCAGACTGTTTTGGGTGTAGGTCTTCCTGTAGCCGCATGGCGTTCGTACTTAAATATGGAACTAACCATTCCAATTTTCGCTGTCTCTTATACACATCTCCGAGCCCACGAGACCTCTCTACAT
+
CCCCCFCCCCBCGGGGGGGGGGGHHHHGGHHGHHGFGHHGGGGGHGFHGHHHHHHHHHHHGGEGGHHGEGGGGHHHHHHHHHHHHHGH3BEHHHHHHHHHHHHHHGGGGGHHHHHHHHHHHGHHHHGGCDGCFHGGGGGDGHHHHHHHGG
@M02034:409:000000000-BFKT7:1:1113:15556:23423 1:N:0:31
AAAGTCGAGGTGCCTAAAGTGGCAACCCAGTCTCTGGGTGGTGTAGAGCTTCCTGTAGCCGCATGGCGTTCGTACTTAAATATGGAACTAACCATTCCACTTTTCGCTGTCTCTTATACACATCTCCGAGCCCACGAGACCTCTCTACAT
+
AAAA>FAADDA1AFGGGGFBAAFHHAA?0FBFG1AGCHBE/AEAE1F11BF1ABGDGFHHGE/EEHHGGG/?>B?GGG1FGDDBGGHHFGFCAFFGDFH@FGGB2>EEGGHHFGHBBD2FCGHCGG1C/<B@<FFCCCCG/?F<FD11<<
@M02034:409:000000000-BFKT7:1:1113:15000:23426 1:N:0:31
AAAGTCGAGGTGCCTAAAGTGGCAACCCAGACTGTTAATGGTGTACGGCTTCCTGTAGCCGCATGGCGTTCGTACTTAAATATGGAACTAACCATTCCAATTTTCGCTGTCTCTTATACACATCTCCGAGCCCACGAGACCTCTCTACAT
+
CCCCBFBBCCBCGGGGGGGGGGGHHHHGGHHGHHHHGFFHHGHHEFHEGGGHHHHHHHHHGGFGGHHGGGGGGHHGHHHHHHHHHGHHHHHHHHHHHHHHHHHHHGGGGGHHHHHHHHHHGHHHHHHGGGGGGHGGGGGG=GGHHHEDGG
@M02034:409:000000000-BFKT7:1:1113:9378:23431 1:N:0:31
AAAGTCGAGGTGCCTAAAGTGGCAACCCAGACTAAGACGGCGGTTGGTGGTGTAGAGCTTCCTGTAGCCGCATGGCGTTCGTACTTAAATATGGAACTAACCATTCCAATTTTCGCTGTCTCTTATACACATCTCCGAGCCCACGAGAC
+
BBBBBFBBBBBBGGGGGGGGGGGHHHHFGGHGHHFHBHGGGGGGGGCGGDECGDGFHHHHFGHHHHHFHGGEEGHFCGFEGFFEHHHGHHGHHGFFFHGHHHGGGGHFHGHHHHCDDCEFHFHHGHHHFHBHHHHFF?CC@FFEC?CDG
@M02034:409:000000000-BFKT7:1:1113:21774:23435 1:N:0:31
AAAGTCGAGGTGCCTAAAGTGGCAACCCAGACTAGGGCGGAGGTTGGTGGTGTAGAGCTTCCTGTAGCCGCATGGCGTTCGTACTTAAATATGGAACTAACCATTCCAATTTTCGCTGTCTCTTATACACATCTCCGAGCCCACGAGACC
+
BBBBBFBBBBABGGGGGGGGFGGHHHHGCFGGFGFGAGEFAEEAGECGGG?BBGHFFHHHHGHHHHHGHGGEEGHHGGGGGGFHHHHHHHHHHHFFHHHFHHHHHHHHGHHHHHGGGGGFHHHHHHHFGHFHGHGHG/CFGGHGGGGDDC
@M02034:409:000000000-BFKT7:1:1113:24763:23439 1:N:0:31
AAAGTCGAGGTGCCTAAAGTGGCAACCCAGACTGGGGGGCGGGTTGGTGGTGTAGAGCTTCCTGTAGCCGCATGGCGTTCGTACTTAAATATGGAACTAACCATTCCAATTTTCGCTGTCTCTTATACACATCTCCGAGCCCACGAGACC
+
CCCCCFCCCCBBGGGGGGGGGGGHHHHGGHHGHHHHGGGGGGGGFGGGGG<<CGHGHHHHHHHHHGHGHGGDGGHGDDGGDCBFGGFFGGGGGGBBFFFGGGFFGGGGGGGFFFFFFFFFFFFFFFFFFFFFFFFFFCFFFFFFFFFFFE
@M02034:409:000000000-BFKT7:1:1113:9363:23440 1:N:0:31
AAAGTCGAGGTGCCTAAAGTGGCAACCCAGACTAAGACGGCGGTTGGTGGTGTAGAGCTTCCTGTAGCCGCATGGCGTTCGTACTTAAATATGGAACTAACCATTCCAATTTTCGCTGTCTCTTATACACATCTCCGAGCCCACGAGACC
+
BBBBBFBBBBAAFGGGGGGGGGGHGHHFGHDGHGCGFGGGCFFFEGCGGGFFGFHFHHHHFFHHHFHFFEGEEFHGGEEFFFFEHHHFHHGHHGDBCHFFHHFGHFH3GGHHHGGDFFDBGHHHGHFGFGFHFHFGDCFDDGHGGCGDA<
@M02034:409:000000000-BFKT7:1:1113:5114:23446 1:N:0:31
AAAGTCGAGGTGCCTAAAGTGGCAACCCAGACTCAGAATAAGGTTGGTGGTGTAGAGCTTCCTGTAGCCGCATGGCGTTCGTACTTAAATATGGAACTAACCATTCCAATTTTCGCTGTCTCTTATACACATCTCCGAGCCCACGAGACC
+
CCCCBFBBCDAAGGGGGGGGGGGHHHHGGGHGHGHHFHHHGHHHFHGFGGEBBBFGHGHHHHHHHHHGHFGEEFF?EEEEFEGHHGHHHHHHHGDDFFHFGFFHHHFFHGFHHFG/EFEFDFGGGDHFFGHFHFGFD/CGGGHA<@CGD?
@M02034:409:000000000-BFKT7:1:1113:17298:23454 1:N:0:31
AAAGTCGAGGTGCCTAAAATGGCAACCCAGACTTGTCCGTCGGTT
+
BBAABFBBBBABGGGGGGGGGGHFGF4EFA2BFGHE352FFA2EE
@M02034:409:000000000-BFKT7:1:1113:20218:23460 1:N:0:31
AAAGTCGAGGTGCCTAAAGTGGCAACCCAGACTCAGAAGAATGTTGGTGGTGTAGAGCTTCCTGTAGCCGCATGGCGTTCGTACTTAAATATGGAACTAACCATTCCAATTTTCGCTGTCTCTTATACACATCTCCGAGCCCACGAGAC
+
BBCCBFCCCCABGGGGGGGGGGGHHHHGGHGGHHGHHHHHGGFFHFEGGGFFFFHGHHHGFHHHHHHHHDGEEGHHGEGGGGHHHHFFHHFHHGHFFHFFFFBHHHFHHGHHHBEEEGGBHEHFFHHF422FCGFHFBCFGGHEGGGGG
@M02034:409:000000000-BFKT7:1:1113:16120:23466 1:N:0:31
AAAGTCGAGGTGCCTAAAGTGGCAACCCAGACTAATGGTGGTTGTGAGCTTCCTGTAGCCGCATGGCGTTCGTACTTAAATATGGAACTAACCATTCCAATTTTCGCTGTCTCTTATACACATCTCCGAGCCCACGAGACCTCTCTACAT
+
A?AAAFAABBABGGGGGGGGEFEGHHHGGGHGHGFBGF5B2EFEDFHFGBGHHHFBAHFHGGGGGGGGEEGFEFEHEHEHHFHHGBBBGFFHGFGHGFFHHFGFHFEFEGHHHHHHHGHBGFHGFDF/@C?BFGGG@CGD/?FHHHHHFD
@M02034:409:000000000-BFKT7:1:1113:13079:23473 1:N:0:31
AAAGTCGAGGTGCCTAAAGTGGCAACCCAGGTGAAGGGTGGTGTAGAGCTTCCTGTAGCCGCATGGCGTTCGTACTTAAATATGGAACTAACCATTCCAATTTTCGCTGTCTCTTATACACATCTCCGAGCCCACGAGACCTCTCTACAT
+
CCCCCFCCCCABGGGGGGGGGGGHHHHGGHEFGHHGHGFFFEGHGHGHHHHHHHHHHGHHGGGGGHHGGGGGGHHHHHHHHHHHHHHFHHHHHHHHHHGGGHHHHGGGGGHHHHHHHHHHHHHHHHHGGGGGGHGGGFGDGHHHHGGHHG
@M02034:409:000000000-BFKT7:1:1113:16250:23474 1:N:0:31
AAAGTCGAGGTGCCTAAAGTGGCAACCCAGACTAAGAATTCTGTTGGTGGTGTAGAGCTTCCTGTAGCCGCATGGCGTTCGTACTTAAATATGGAACTAACCATTCCAATTTTCGCTGTCTCTTATACACATCTCCGAGCCCACGAGACC
+
BBCCAFBCCCABGGGGGGGGGGGHHHHGGHHGHHHHGHHHHHHHHHHGGGEFFFHHHHHHHHHHHHHHHGGFGGHGGEGGEEGHHHHGHHHHHHHGHHGGHHGHHHHHHHHHHHGGGGGGHHHHHHGGFHGGHHHHFCCGFGHGGGGGDF
@M02034:409:000000000-BFKT7:1:1113:8464:23476 1:N:0:31
AAAGTCGAGGTGCCTAAAGTGGCAACCCAGACTGATCCTAAGGTTGGTGGTGTAGAGCTTCCTGTAGCCGCATGGCGTTCGTACTTAAATATGGAACTAACCATTCCAATTTTCGCTGTCTCTTATACACATCTCCGAGCCCACGAGACC
+
BBCCBFCCCCABGGGGGGGGGGGHHGHGGHHGHHHHHHFGGHFGGHGEFFBBGFDHHHHHHHHHHHHGHGCEGGHHGEEFFFHHHHHGHHHHHHHHHHGGHHGHHHGHHHHHHHGGGGGGHHHHHHHB?G?GHGGFDCGFCGHGGGCFEF
@M02034:409:000000000-BFKT7:1:1113:14329:23479 1:N:0:31
AAAGTCGAGGTGCCTAAAGTGGCAACCCAGACTACGACTGGTGTAGAGCTTCCTGTAGCCGCATGGCGTTCGTACTTAAATATGGAACTAACCATTCCAATTTTCGCTGTCTCTTATACACATCTCCGAGCCCACGAGACCTCTCTACAT
+
CCCCBFBBBCABGGGGGGGGGGGHHHHGGHHGHHHGEGGGHHHHHHHHHHHGHHHHHGHHGGGGGHHGGGGGGHHHHHGHHHHHHGHHHHHHHHHHHHHHHHHHHGGGGGHHHHHFHHHHHHHHHHHGCGCGGGGG@GGGGHHHHHHGHG
@M02034:409:000000000-BFKT7:1:1113:16111:23481 1:N:0:31
AAAGTCGAGGTGCCTAAAGTGGCAACCCAGACTAATGGGGGTTGTGAGCTTCCTGTAGCCGCATGGCGTTCGTACTTAAATATGGAACTAACCATTCCAATTTTCGCTGTCTCTTATACACATCTCCGAGCCCACGAGACCTCTCTACAT
+
CBCCBFBBCCBCGGGGGGGGGGGHHHHGGHHGHH3BBA2BEG0E1EGGHHHHHHHHHGHHGGGGGHHGGGGGGHHHHHHHHHHHHGHHHHHHHHHHHHHHHHHHHGGGGGHHHHHGHHHGHHHHHHHGFGGGGHGDDDGG/1<FFD1=F>
@M02034:409:000000000-BFKT7:1:1113:16941:23483 1:N:0:31
AAAGTCGAGGTGCCTAAAGTGGCAACCCAGACTTCGACTCATGTTGGTGGTGTAGAGCTTCCTGTAGCCGCATGGCGTTCGTACTTAAATATGGAACTAACCATTCCAATTTTCGCTGTCTCTTATACACATCTCCGAGCCCACGAGACC
+
CCCCCFCCBCAAGGGGGGGGGGGHHHHGGHHGHHHGHGGGHHHHHHHGGGEBGGFHHHHHHHHHHHHHHGGEEGHHGGGGGGHHHHHGHHGHHHFFHHHHHHHHHHHGHHHHHHGGGGGHHHHHGHHHGHFHHHHFECFCCFHGGGCGGF
@M02034:409:000000000-BFKT7:1:1113:23039:23485 1:N:0:31
AAAGTCGAGGTGCCTAAAGTGGCAACCCAGACTAGTGGTGCTGTTGGTGGTGTAGAGCTTCCTGTAGCCGCATGGCGTTCGTACTTAAATATGGAACTAACCATTCCAATTTTCGCTGTCTCTTATACACATCTCCGAGCCCACGAGACC
+
BABBBFABBBAAGGGGGGGGGGGHHHHGGHHGHHHHHHGEHHGHHHHGGGEFFGHHHHHHHHHHHHHGHGGGGGHHGGGGGGHHHHHGHHFHHFFHHHHHHHHHHHHHHHHHHHEGGGGHHHHFHHHHHHHHHHHBF@CCGGHGGCCGGC
@M02034:409:000000000-BFKT7:1:1113:9107:23488 1:N:0:31
AAAGTCGAGGTGCCTAAAGTGGCAACCCAGACTAGTAGTCAGGTTGGT
+
AA1AADAA>@>AFGF1FGGGFFGCFHHEGHFFG11BBA2AAF0FGF/B
@M02034:409:000000000-BFKT7:1:1113:20928:23494 1:N:0:31
AAAGTCGAGGTGCCTAAAGTGGCAACCCAGACT
+
A3AA3BAADDABGFGFF4BGGFGHGHGGGHCFH
@M02034:409:000000000-BFKT7:1:1113:11265:23496 1:N:0:31
AAAGTCGAGGTGCCTAAAGTGGCAACCCAGACTCAGAAGCAGGTTGGTGGTGTAGAGCTTCCTGTAGCCGCATGGCGTTCGTACTTAAATATGGAACTAACCATTCCAATTTTCGCTGTCTCTTATACACATCTCCGAGCCCACGAGAC
+
CCCDCFCCCCBCGGGGGGGGGGGHHHHGGHHGHFAGA53B3BGHHHGGGGEFHGHGHHHHHHHHHHHHHGGEGGHHGGGGGGBHHHHHHHHHHHHHGHHHHHHHHHHHHHHHHHGGGGGHHHHHHHHHHHHHHHHHGCDDGGHGGGGGG
@M02034:409:000000000-BFKT7:1:1113:26340:23505 1:N:0:31
AAAGTCGAGGTGCCTAAAGTGGCAACCCAGACTGATAAGGGTGTAGAGCTTCCTGTAGCCGCATGGCGTTCGTACTTAAATATGGAACTAACCATTCCAATTTTCGCTGTCTCTTATACACATCTCCGAGCCCACGAGACCTCTCTACAT
+
CBBCBFCCCCBBGGGGGGGGGGFHHHHGGHHGHHGHHHHHHHGGGHHGFGHHHHHHHFGHEEEGGHFGGGGGEGHHHHGHHHHHHHFFHHHGHHHHGHFHHHHHHGGGGGFHHHHFHHHGHGHFGGFECD/CFEFDGGGDFHHHHHHFHF
@M02034:409:000000000-BFKT7:1:1113:15034:23509 1:N:0:31
AAAGTCGAGGTGCCTAAAGTGGCAACCCAGACTCATAATAATGTTGGTGGTGTAGAGCTTCCTGTAGCCGCATGGCGTTCGTACTTAAATATGGAACTAACCATTCCAATTTTCGCTGTCTCTTATACACATCTCCGAGCCCACGAGACC
+
BCCCBFAADBBCGGGGGGGFGGGHHHHGGHHGHHEHHCGHHHHHHHHGGGGFFEHFFHHHHHHHHHHHHGGEFGHHGFGGFEFHHHHHHHHHHHBFHHGHHHFHHHGHHGFHHHGGGGEFHHHFHFHFGFHHHHHFF/DGGGGGGGGGGF
@M02034:409:000000000-BFKT7:1:1113:20922:23514 1:N:0:31
AAAGTCGAGGTGCCTAAAGTGGCAACCCAGACTAATACGAGTGTTGGTGGTGTAGAGCTTCCTGTAGCCGCATGGCGTTCGTACTTAAATATGGAACTAACCATTCCAATTTTCGCTGTCTCTTATACACATCTCCGAGCCCACGAGACC
+
CDDCCFCCCDCCGGGGGGGGGGGHHHHGGHHGH33B55B22AGHHHHGGGEFBFHHHHHHHHHHHGHHHGGGGGHHGGGGGGHHHHHHHHGHHHGHHHHHHHHHHHHHHGHHHHGGGGGGHHHHHHHHHHHHHHHGF@FGGGHGGGGGGF
@M02034:409:000000000-BFKT7:1:1113:14839:23515 1:N:0:31
AAAGTCGAGGTGCCTAAAGTGGCAACCCAGACTAATCATAATGTTGGTGGTGTAGAGCTTCCTGTAGCCGCATGGCGTTCGTACTTAAATATGGAACTAACCATTCCAATTTTCGCTGTCTCTTATACACATCTCCGAGCCCACGAGACC
+
BABCBFCCCCBBGGGGGGGGGGGHHHHGGHHGHHHHHFGHGHHHHHGGGGEFFGHFHHHHHHHHHHHGHGGEFGHHGGGGGGHHHHHHHHHHHHFFHGHHHHHHHHGHHHHHHHGGGGFHHGHHHGHFGGHHHHHFF/DDGGHGGGGGGE
@M02034:409:000000000-BFKT7:1:1113:19577:23524 1:N:0:31
AAAGTCGAGGTGCCTAAAGTGGCAACCCAGACTTCTAATAAGGTTGGTGGTGTAGAGCTTCCTGTAGCCGCATGGCGTTCGTACTTAAATATGGAACTAACCATTCCAATTTTCGCTGTCTCTTATACACATCTCCGAGCCCACGAGACC
+
CCCCCFCBBBAAGGGGGGGGGGGHHHHGGHHGGHHHFHHHHHHHHHGGEFFFBFGGHHHHGHHHHGHFHGGEGGHGGGGGGFHHHHHHHHHHHHFGHHHHHHFHHGHGFGHHHHGGFFEGFHHHGHHGHHHHHHHGGCCGGEHGC?DGA=
@M02034:409:000000000-BFKT7:1:1113:12183:23525 1:N:0:31
AAAGTCGAGGTGCCTAAAGTGGCAACCCAGACTCAGAAGCAGGTTGGTGGTGTAGAGCTTCCTGTAGCCGCATGGCGTTCGTACTTAAATATGGAACTAACCATTCCAATTTTCGCTGTCTCTTATACACATCTCCGAGCCCACGAGACC
+
CCCCCFBCBCBCGGGGGGGGGGGHHHHGGHHGHGHHHFHHFGHHHHGGGGEFGHHHHHHHHHHHHHHHHGGFGGHHGGGGGGHHHHHHHHHHHGHGHHHGHHHHHHHHHGHHHHGGGGGGHGHHHHGHBGFHHHGFFCGGGGHGGGGGGC
@M02034:409:000000000-BFKT7:1:1113:6030:23535 1:N:0:31
AAAGTCGAGGTGCCTAAAGTGGCAACCCAGACTAATCAGCATGTTGGGGGTGTAGAGCTTCCTGTAGCCGCATGGCGTTCGTACTTAAATATGGAACTAACCATTCCAATTTTCGCTGTCTCTTATACACATCTCCGAGCCCACGAGACC
+
AAAAAF3AAD>AGCGGGFGFGFFFFGGGGGHDHFFH3DGHHHGFGFA2AE0AA3A5FD3FGCDGHGGDBE?>AEH1E>EC??11GGGGHHHGHF3BGCFF30BFEDB4BGDFGFCDDC<1GFFD?2G2@1F1@GE@D/@??FH/@DCF.<
@M02034:409:000000000-BFKT7:1:1113:11918:23537 1:N:0:31
AAAGTCGAGGTGCCTAAAGTGGCAACCCAGACTACTTCGTCTGTTGGTGGTGTAGAGCTTCCTGTAGCCGCATGGCGTTCGTACTTAAATATGGAACTAACCATTCCAATTTTCGCTGTCTCTTATACACATCTCCGAGCCCACGAGACC
+
CCCCCFBCCCBBGGGGGGGGGGGHHHHGGHHGHHHHHHGHGHGHHHHGGGEFFGHHHHHHHHHHHHHHHGGGGGHHGGGGGGHHHHHGHHHHHHHHGHGGHHHHHHHHHHHHHHGGGGGGGHHHHHHHHFHHHHHHGFGGGGHGGGGGGG
@M02034:409:000000000-BFKT7:1:1113:11746:23548 1:N:0:31
AAAGTCGAGGTGCCTAAAGTGGCAACCCAGACTGAGAATCAGGTTGGTGGTGTAGAGCTTCCTGTAGCCGCATGGCGTTCGTACTTAAATATGGAACTAACCATTCCAATTTTCGCTGTCTCTTATACACATCTCCGAGCCCACGAGACC
+
CCCCCFCCCCBCGGGGGGGGGGGHHHHGGHHGHHHHHHHHHHGHHHGGGGFFFFGHHHHHHHHHHHHHHGGGGGHHGGGGGEGHHHHHHHHHHHHGHHHHHHHHHHHHHHHHHHGGGGGGHHHHHHHDFHHHHHHHGCGGGGHGGFGGGF
@M02034:409:000000000-BFKT7:1:1113:17838:23550 1:N:0:31
AAAGTCGAGGTGCCTAAAGTGGCAACCCAGACTAGGAGTGGTGTAGAGCTTCCTGTAGCCGCATGGCGTTCGTACTTAAATATGGAACTAACCATTCCAATTTTCGCTGTCTCTTATACACATCTCCGAGCCCACGAGACCTCTCTACAT
+
BBBBCFCCCCACGGGGGGGGGGGHHHHGGHHGHHHHGHFGGHGHHHHGGHHHHHHHHHHHGGGGGHHGGGGGGHHHHHFGHHHHHHGHHHGHHHHHHHHHHHHHGGGGGGHHHHHHHHHHHHHHHHHGGGGGGHGGFGGDGHHHHGHGH=
@M02034:409:000000000-BFKT7:1:1113:8060:23550 1:N:0:31
AAAGTCGAGGTGCCTAAAGTGGCAACCCAGACTAATAATAATGTTGGTGGTGTAGAGCTTCCTGTAGCCGCATGGCGTTCGTACTTAAATATGGAACTAACCATTCCAATTTTCGCCTGTCTCTTATACACATCTCCGAGCCCACGAGAC
+
BA?ABFBBBBABFGGGGGGGFCGHHHHFGHHGHF3E5AFGFGBGFFFEFEEFGFHGHHHHHGGHHHFHHGGEEGHHEGCFEFGHHG4BGFFHHGHGFGFHHFHHHH44GHHHHHGFFEADBB4BGFGDF4?GG2GFGG//?BF//DGGAD
@M02034:409:000000000-BFKT7:1:1113:10316:23552 1:N:0:31
AAAGTCGAGGTGCCTAAAGTGGCAGATAAGAAGGTTGGTGGTGTAGAGCTTCCTGTAGCCGCATGGCGTTCGTACTTAAATATGGAACTAACCATTCCAATTTTCGCTGTCTCTTATACACATCTCCGAGCCCACGAGACCTCTCTACAT
+
BAAABFBBBBBBGGGGGGGGGFGGGGHHHHCFHGCB22AAEEFHFGHGFFFGHHFHFEHFFGEDFHHGFFCFEGEFGHFFGFHHHFFFHHFHHGHHHHHFHHHHHGGGGGHHGHHHHGHFHEGGHHHDCGGGGHGGGGGGGHHHHHHHHG
@M02034:409:000000000-BFKT7:1:1113:20626:23570 1:N:0:31
AAAGTCGAGGTGCCTAAAGTGGCAACCCAGATGAAGGGTGGTGTAGAGCTTCCTGTAGCCGCATGGCGTTCGTACTTAAATATGGAACTAACCATTCCAATTTTCGCTGTCTCTTATACACATCTCCGAGCCCACGAGACCTCTCTACAT
+
BBBBBFBBBBABGGGGGGGGGFFHHHHGGHEHGHHGHGAFEEFHGF5FEGGHHHGHHGGFGGFGGHGGEEGGGHHHHHHHHHHHHFGHFFGHHGHHHHFFGHHHHGGGGGHHHHHHHHHEEGHHHHFGCG@FGGGGCDDDFCFGHHHHHG
@M02034:409:000000000-BFKT7:1:1113:9877:23579 1:N:0:31
AAAGTCGAGGTGCCTAAAGTGGCAACCCAGACTAATAATAAGGTTGGTGGTGTAGAGCTTCCTGTAGCCGCATGGCGTTCGTACTTAAATATGGAACTAACCATTCCAATTTTCGCTGTCTCTTATACACATCTC
+
ABBABFAABBAAGGGGG4GGGGGHHHGGDGHFHHEFHFGGHDFFFG?EF?ECHFHHEFHHHHHHHGHHHGG0EEHG?EGGGGGHHHGGHGHFFBFFGHHHHHHHHFFGBGHHHHC/E<EDFDGHHHFG3B2G?GG
@M02034:409:000000000-BFKT7:1:1113:22817:23581 1:N:0:31
AAAGTCGAGGTGCCTAAAGTGGCAACCCAGGCGCAGGGTGGTGTAGAGCTTCCTGTAGCCGCATGGCGTTCGTACTTAAATATGGAACTAACCATTCCAATTTTCGCTGTCTCTTATACACATCTCCGAGCCCACGAGACCTCTCTACAT
+
BAABBFAB@?AAGGGGGGGGGGGHHHHGFG222A2AAEFFFEFHHHHHHHHHHHHHHHHHGG>FFHHGEEFGGCFEHGFGGHHFHHHHHHGHHHHHHHH4FGHHHGGGDEHHHHHFHHGHHHHHHHHC<BCGGFGGGGGGFFHBFF1FG>
@M02034:409:000000000-BFKT7:1:1113:9252:23582 1:N:0:31
AAAGTCGAGGTGCCTAAAGTGGCAACCCAGACTAATAAGAATGTTGGTGGTGTAGAGCTTCCTGTAGCCGCATGGCGTTCGTACTTAAATATGGAACTAACCATTCCAATTTTCGCTGTCTCTTATACACATCTCCGAGCCCACGAGAC
+
BBBBBFBBBDBBGGGGGGGGGGGHHGHGAFFEHF3DBDFGDFFGHFEGGDFFHFHFGHHHFHHHHFHEGGGEEGHHCGGFGGHCGHHFFGHHHFGECHHHHCFGFFFGGHHHHHGGGGGEHGHHGHFE???GGHFFA/</B/FFCCCA<
@M02034:409:000000000-BFKT7:1:1113:13303:23592 1:N:0:31
AAAGTCGAGGTGCCTAAAGTGGCAACCCAGACTGCTCCGGTTGTTGGTGGTGTAGAGCTTCCTGTAGCCGCATGGCGTTCGTACTTAAATATGGAACTAACCATTCCAATTTTCGCTGTCTCTTATACACATCTCCGAGCCCACGAGACC
+
CCCCBFCCCDBCGGGGGGGGGGGHHHHGGHHGHHHHHHGGEGGGHHHGGGGFGGHGHHHHHHHHHHHGHGGEFGHHGGGGGGHHHHHHHHHHHHFFHHGFHHGHHHHGHHHHHHGGGGGHHHHHHHHHHHGHHHHHDCGGGGHGGGGGGF
@M02034:409:000000000-BFKT7:1:1113:16779:23610 1:N:0:31
AAAGTCGAGGTGCCTAAAGTGGCAACCCAGACTAATTCGCCGGTTGGTGGTGTAGAGCTTCCTGTAGCCGCATGGCGTTCGTACTTAAATATGGAACTAACCATTCCAATTTTCGCTGTCTCTTATACACATCTCCGAGCCCACGAGAC
+
AABCAFBACCBCGGGGGGGGGGGGHHHGGHHGHGHHGFA2EEGGGGGGFGEFFFHHHGHHHHHHHHHGHGGEGGHHGGGGGGHHHHHHFHHHHHHGHHGGHHHFHHHGHHHHHHGGGGGHHHHHHHHHFGHHFHFGGFCGGFHGGGGG?
@M02034:409:000000000-BFKT7:1:1113:9766:23612 1:N:0:31
AAAGTCGAGGTGCCTAAAGTGGCAACCCAGACTTCTTCTGATGTTGGTGGTGTAGAGCTTCCTGTAGCCGCATGGCGTTCGTACTTAAATATGGAACTAACCATTCCAATTTTCGCTGTCTCTTATACACATCTCCGAGCCCACGAGAC
+
CCCCCFBCCBCBGGGGGGGGGGGHHHHGGHGGHHGHHHHHGGBHHHGGGGGFGGHFHGHHHHHHHHHGHGGEEGHGGGGGGGHHHHHFHHFHHHFFFHHHHHHGHGHFFGHHHFCEGEGGHGHHHHHF4BDHHHHFA/BCBFHGGCCDF
@M02034:409:000000000-BFKT7:1:1113:15405:23617 1:N:0:31
AAAGTCGAGGTGCCTAAAGTGGCAACCCAGACTCAGAAGACGGTTGGTGGTGTAGAGCTTCCTGTAGCCGCATGGCGTTCGTACTTAAATATGGAACTAACCATTCCAATTTTCGCTGTCTCTTATACACATCTCCGAGCCCACGAGAC
+
BBBBBFBBBBABGGGGGGGBGFGFFGGFGHEGFHHHG5FEGEEFGGGGGGEBB3GAAFGHHCHGFHHHHG?>EFHHEEGGEE?EGGHEHHGGHHFFHHHHHGHHHHHHHHHHHHGGGGGHHHHHHHHHDGGHHHHFDCCGGFHGGGGGG
@M02034:409:000000000-BFKT7:1:1113:12127:23626 1:N:0:31
AAAGTCGAGGTGCCTAAAGTGGCAACCCAGACTGGGATGCATGTTGGTGGTGTAGAGCTTCCTGTAGCCGCATGGCGTTCGTACTTAAATATGGAACTAACCATTCCAATTTTCGCTGTCTCTTATACACATCTCCGAGCCCACGAGAC
+
CCCCCFCCCCBBGGGGGGGGGGGHHHHGGHHGHHHCAGFHFHHHHHEEFEGFFFHHHHHHHHHHHHHHHGGEEGHFGGGGGGHHHHHHHHHHHHGEHGHHFHFHHHHGHGHHHHGGGGGGHHHHGHHHHHHHHHGHF@GGGGHFFFGGG
@M02034:409:000000000-BFKT7:1:1113:8210:23635 1:N:0:31
AAAGTCGAGGTGCCTAAAGTGGCAACCCAGACTGTTCATAATGTTGGTGGTGTAGAGCTTCCTGTAGCCGCATGGCGTTCGTACTTAAATATGGAACTAACCATTCCAATTTTCGCTGTCTCTTATACACATCTCCGAGCCCACGAGACC
+
CCCCBFAACCCCGGGGGGGGGGGHHHHGGH2FHCBGGGHHGGHHFHEGAEGF13FF5GGHDGHHHHHGFGGEEGH1EEGFFFHHHHHGFHHGGGD3FHHHFFBGGHHEHFFHHFFFGGFHFHGHFHHHFHHHHHHGDDGGGGEFCFGFGC
@M02034:409:000000000-BFKT7:1:1113:16221:23637 1:N:0:31
AAAGTCGAGGTGCCTAAAGTGGCAACCCAGACTGATCAGAGTGTTGGTGGTGTAGAGCTTCCTGTAGCCGCATGGCGTTCGTACTTAAATATGGAACTAACCATTCCAATTTTCGCTGTCTCTTATACACATCTCCGAGCCCACGAGACC
+
CCCCCFCCCCABGGGGGGGGGGGHHHHGGHHGHBCF5DF3BFGHHGEGGGGFB3F5BBFF5GFHAAF5GEFAEEFCEEEFFEFFGGHHHHHGHG3@GHHHFG3GD?GDEGGHFEEGGGEHDHHGFFHBEGHFGHHFB/BFGGEGGFFG/F
@M02034:409:000000000-BFKT7:1:1113:10639:23639 1:N:0:31
AAAGTCGAGGTGCCTAAAGTGGCAACCCAGACTTTTACGCATGTTGGTGGTGTAGAGCTTCCTGTAGCCGCATGGCGTTCGTACTTAAATATGGAACTAACCATTCCAATTTTCGCTGTCTCTTATACACATCTCCGAGCCCACGAGACC
+
CBCCBFCCCCABGGGGGGGGGGGHHHHGGHGEHHHHHGGGGGGHHHGGGGAFGFGFGHHHGHHHHDGHHGGGGGGHGGGGGGHHHHGHHHHHHHBFHHGGGFHHHGGGHGHHHHGGGGGHHHGHHHGHGHGHHHHHGGGCFGHGGGGGGG
@M02034:409:000000000-BFKT7:1:1113:11829:23646 1:N:0:31
AAAGTCGAGGTGCCTAAAGTGGCAACCCAGACTGGGGGGGGGGTTGGTGGTG
+
BBBBAFBBBBBBGGGGGGGGGGGHHHHGGHHEBGA2EEGC>FFF-D;DF..;
@M02034:409:000000000-BFKT7:1:1113:23719:23649 1:N:0:31
AAAGTCGAGGTGCCTAAAGTGGCAACTCAGACTAATGCGAATGTTGGTGGTGTAGAGCTTCCTGTAGCCGCATGGCGTTCGTACTTAAATATGGAACTAACCATTCCAATTTTCGCTGTCTCTTATACACATCTCCGAGCCCACGAGACC
+
BABBAFBBBB>ABGGGGFGGFGGHHEHHHHHHHHHHHHGGGGHHHHHEFGGFHFHFHHGGHHHGFHHGHGFEGEHFEFGGEFHHHHHFHHGFHHGFGHFFGAGHHHGFHHHHHFGEFEEFHHHGFHGFGGDGGGFD?/D@@FGFGGGGDF
@M02034:409:000000000-BFKT7:1:1113:11054:23658 1:N:0:31
AAAGTCGAGGTGCCTAAAGTGGCAACCCAGACTAATGGTGGTATTGAGCTTCCTGTAGCCGCATGGCGTTCGTACTTAAATATGGAACTAACCATTCCAATTTTCGCTGTCTCTTATACACATCTCCGAGCCCACGAGACCTCTCTACAT
+
CCCCCFABBBBCGGGGGGGGGGGHHHHGGHHGGABGFGHHGGCHGHHHHHHHHHHHHHHHGGGGGHHGFGGGGFFGGHHHHHHHGGHHHGHHHHGHHHHGHHHHHGGGGGHHHHHFHFHHHGHHHHHG/CCGGHGG?DFGEGHFC111FB
@M02034:409:000000000-BFKT7:1:1113:20201:23670 1:N:0:31
AAAGTCGAGGTGCCTAAAGTGGCAACCCAGACTAGTTCGCAGGTTGGTGGTGTAGAGCTTCCTGTAGCCGCATGGCGTTCGTACTTAAATATGGAACTAACCATTCCAATTTTCGCTGTCTCTTATACACATCTCCGAGCCCACGAGACC
+
CCCDCFCCCCCCGGGGGGGGGGGHHHHGGHHGHH3DFGGEDGGFGHGGGGEFBDGHHHHHHHHHGFHHHEGEGGHGGGGGGFHHHHHHHHHHHHFHHHGHHHHHHGFFHHHHHHGGGGGGHGHHHHEGGGFHHHGHDDGGGGHGGGGGGA
@M02034:409:000000000-BFKT7:1:1113:6503:23682 1:N:0:31
AAAGTCGAGGTGCCTAAAGTGGCAACCCAGACTGGG
+
CCCCCFCCCCABFGGGGGGGGGGHHHHGGHHGH32B
@M02034:409:000000000-BFKT7:1:1113:7139:23689 1:N:0:31
AAAGTCGAGGTGCCTAAAGTGGCAACCCAGACTCAGTCTCAGGTTGGTGGTGTAGAGCTTCCTGTAGCCGCATGGCGTTCGTACTTAAATATGGAACTAACCATTCCAATTTTCGCTGTCTCTTATACACATCTCCGAGCCCACGAGACC
+
BBBBBFBBBBAAGGGGGGGGGGGHHGHGGHHGGCHGGGFHHGFHHHGAFGEBB3FGHGHHHHHFHHHHHGGEFFHEE1EFFEGHHHGFHHHHHFFBGHHHHHGHHHGFHHHHHHGFGGEHHGHGGFHHHHFHHHHHGGGGGGEFGGGGGE
@M02034:409:000000000-BFKT7:1:1113:12679:23695 1:N:0:31
AAAGTCGAGGTGCCTAAAGTGGCAACCCAGACTGCGCTGGGTGTAGAGCTTCCTGTAGCCGCATGGCGTTCGTACTTAAATATGGAACTAACCATTCCAATTTTCGCTGTCTCTTATACACATCTCCGAGCCCACGAGACCTCTCTACAT
+
BBBCBFCBCCBCGGGGGGGFGGGHHHHGGHHGHHHGGGGGGGGGHHHGGHHHHHHHHGHHGGGGGHHGEGGGGHHHHHHHHHHHHGFHHFHHHHHHHHHGHHHHHGGGGGHHHHHHHHHGHGHHHHEGCGCGGHGGCGGGGGHGHHHHHH
@M02034:409:000000000-BFKT7:1:1113:10176:23707 1:N:0:31
AAAGTCGAGGTGCCTAAAGTGGCAACCCAGACTAAGGGTGGTGTAGAGCTTCCTGTAGCCGCATGGCGTTCGTACTTAAATATGGAACTAACCATTCCAATTTTCGCTGTCTCTTATACACATCTCCGAGCCCACGAGACCTCTCTACAT
+
BBBBBFBBBBABFGFFGGGGGGFHHHHGGHHGHHHHGH2FFFGHGHHHHFGHHHHHGHHHGEEGGFGGEEGGGHHHHHHHHHHFGEFHHGGHFFHFGGBHHHFHHGDEFGHFHGHHHHHB3EGHFBGGGGGGGEAC/DFGGBHH0BGHF?
@M02034:409:000000000-BFKT7:1:1113:12644:23710 1:N:0:31
AAAGTCGAGGTGCCTAAAGTGGCAACCCAGACTAGTAATAATGTTGGTGGTGTAGAGCTTCCTGTAGCCGCATGGCGTTCGTACTTAAATATGGAACTAACCATTCCAATTTTCGCTGTCTCTTATACACATCTCCGAGCCCACGAGACC
+
ABABBFCCCBABGGGGGGGGGGFFHHHGEHDGHHHHHHHHGGHHHHHGGGEFBFGFHHHHHHHHHGHFHEEEFGHHGGGGEFHHHHHFHHGHGHDFHHGGFHGHGHGHHHHGHHGGGGGGHGHHHHGGFBDGHHGDEDCBCGHGGGGGGE
@M02034:409:000000000-BFKT7:1:1113:24740:23712 1:N:0:31
AAAGTCGAGGTGCCTAAAGTGGCAACCCAGACTAATAAGAATGTTGGTGGTGTAGAGCTTCCTGTAGCCGCATGGCGTTCGTACTTAAATATGGTACTAACCATTCCAATTTTCGCTGTCTCTTATACACATCTCCG
+
BBBBAF?AD@BBGGGFG4FEGFFFHHHGGHAFHH3DFA5DBGHHGF2EC2EEA3D5DF3B5FDFFA55BAEAEEE10>>FEE2GCFDG@GFHBG44BGHH313B34B4BFFGHH/EE<??FHGB4BFD4?FBGFF1?
@M02034:409:000000000-BFKT7:1:1113:20878:23717 1:N:0:31
AAAGTCGAGGTGCCTAAAGTGGCAACCCAGACTAAGGATCGGGTTGGTGGTGTAGAGCTTCCTGTAGCCGCATGGCGTTCGTACTTAAATATGGAACTAACCATTCCAATTTTCGCTGTCTCTTATACACATCTCCGAGCCCACGA
+
CCCCBFBBCCABGGGGGGGGGGGHHHHGGHHGHBEC3BG3EAEGEGEEGFFFA3F5D5AGAGFGDAF5BEG@FEF1>?EFE1???BGB@FFGG33BFFHHFCDE3?FF?FEHGF//EA<23FFG3FFDHBGGHFFDA//DBFA?/<
@M02034:409:000000000-BFKT7:1:1113:10163:23723 1:N:0:31
AAAGTCGAGGTGCCTAAAGTGGCAACCCAGACTAAG
+
BBCCBFBCCCBCGGGGGGGFGGGHHHHGGHHGHHHH
@M02034:409:000000000-BFKT7:1:1113:21354:23724 1:N:0:31
AAAGTCGAGGTGCCTAAAGTGGCAACCCAGACTACGGAGTCTGTTGGTGGTGTAGAGCTTCCTGTAGCCGCATGGCGTTCGTACTTAAATATGGAACTAACCATTCCAATTTTCGCTGTCTCTTATACACATCTCCGAGCCCACGAGACC
+
CCCCCFBBCCBCGGGGGGGGGGGHHHHGGGHGHHHGGEEFHHGHHHHGGGEFFFGHHHHHHHHHHHHHHGGEGGHHGGGGGGGHHHGFHHHHHHGHHHHHHHGHHHGGGGHHHHGGGGGHHHHHGHHHGHGHHHHHGCCGGGHGGGGGGF
@M02034:409:000000000-BFKT7:1:1113:24883:23739 1:N:0:31
AAAGTCGAGGTGCCTAAAGTGGCAACCCAGACTGGTTCGGAGGTTGGTGGTGTAGAGCTTCCTGTAGCCGCATGGCGTTCGTACTTAAATATGGAACTAACCATTCCAATTTTCGCTGTCTCTTATACACATCTCCGAGCCCACGAGACC
+
CCCCCFCCCBABGGGGGGGGGGGHHHHGGHDGHHDHHHGFEGGFGHGGEGFFAGHFHHHHHHHHFGFDHGGEEGHCGEGGGFFEHHHHHHGFGH3DFHHHGF3GHHGFGGHHHHGGGGGHHHHHHHFHHGHHHHFGGGGGGFGGGC-E?<
@M02034:409:000000000-BFKT7:1:1113:19579:23740 1:N:0:31
AAAGTCGAGGTGCCTAAAGTGGCAACCCAGACTGCTCGTTATGTTGGTGGTGTAGAGCTTCCTGTAGCCGCATGGCGTTCGTACTTAAATATGGAACTAACCATTCCAATTTTCGCTGTCTCTTATACACATCTCCGAGCCCACGAGACC
+
BCCCBFCCCCAAGGGGGGGGGGGHHHGGGHHGHHHHHGGGHHHGHHEEFGEFGHHGHHHHGHHHHHHHHGGEGGHHGGGGGEHHHHHHHHHHHHGGHHFGHHHHHHHGHHHHHHGGGGGHHGHHHHHHGHFHGHHHF@FCGGHGGGGGGF
@M02034:409:000000000-BFKT7:1:1113:9849:23752 1:N:0:31
AAAGTCGAGGTGCCTAGAGTGGCAACCCAGACTGTGCCTGCGGTTGGTGGTGTAGAGCTTCCTGTAGCCGCATGGCGTTCGTACTTAAATATGGAACTAACCATTCCAATTTTCGCTGTCTCTTATACACATCTCCGAGCCCACGAGA
+
A?AAAFAADDAAGGGG11BGFGGHHCHGGHFFHBHGFHEHHC?EGGCGFGGGH112FGHHHHHGHFHEHGGEEEHFEGGGGGHHHHFBGHFHHH1>FHEGBFGGHFF2FGHHHG?EEAGFEFHHHHFD2CDFGGD1?</B?<FE?/AA
@M02034:409:000000000-BFKT7:1:1113:16906:23757 1:N:0:31
AAAGTCGAGGTGCCTAAAGTGGCAACCCAGACTACTCCTCGGGTTGGTGGTGTAGAGCTTCCTGTAGCCGCATGGCGTTCGTACTTAAATATGGAACTAACCATTCCAATTTTCGCTGTCTCTTATACACATCTCCGAGCCCACGAGACC
+
CCCCCFCCCCBCGGGGGGGGGGGHHHHGGHHGHHH5FGH222AGFGEGGGFFFGHGHHHHHHHHHHHGHGGFGGHHGGGGGGHHHHHHHHHHHHGFHHHHHHFHFHHHHHHHHHGGGGGGHGHHGHGHFFFHHHFGDCGGGGHGGGGGGG
@M02034:409:000000000-BFKT7:1:1113:22963:23787 1:N:0:31
AAAGTCGAGGTGCCTAAAGTGGCAACCCAGACTGGGGTTGGGGTTGGTGGTGTAGAGCTTCCTGTAGCCGCATGGCGTTCGTACTTAAATATGGAACTAACCATTCCAATTTTCGCTGTCTCTTATACACATCTCCGAGCCCACGAGACC
+
BBCBAFCCCCABGGGGGGGFGGGHHHHGGHHGHHHHGEEEGGGGGGGGFGEFFFHHHHHHHHHHHHHGHGGFGGHGGGGGFFHHHHHGHHHHHHFGHHHGHHFHHHHHHHHHHHGGGGGHHHHHHHHFFHFHHHHGEDGGGGHGGGGGGG
@M02034:409:000000000-BFKT7:1:1113:21691:23804 1:N:0:31
AAAGTCGAGGTGCCTAAAGTGGCAACCCAGACTGGGTGTTTGGTTGGTGGTGTAGAGCTTCCTGTAGCCGCATGGCGTTCGTACTTAAATATGGAACTAACCATTCCAATTTTCGCTGTCTCTTATACACATCTCCGAGCCCACGAGACC
+
BBBBBFBBBBAAGGGGGGGGGGGGGGHGGGEFHHHHAAFEHHFHHGGGGGEBBEFGHHHHHHHHHHGHHGGFGGHHGFFFEEGEHHHGHHGGHHHHGHHHHHGHFHHGHHHHHHGGGGGHGHHHHHEGFGFHHHGHGFGGGGFGGGGDGF
@M02034:409:000000000-BFKT7:1:1113:13141:23808 1:N:0:31
AAAGTCGAGGTGCCTAAAGTGGCAACCCAGACTCATCGGGGTGTAGAGCTTCCTGTAGCCGCATGGCGTTCGTACTTAAATATGGAACTAACCATTCCAATTTTCGCTGTCTCTTATACACATCTCCGAGCCCACGAGACCTCTCTACAT
+
BBABAFBBBBAAGGGGCGGGGGFHHHHGGHHGHHHHCHGGGGGGHHHFFFGHHHHHFGGHGGGGGHHGGGGGGHHHHHHGHHHHHHHGHHGHHHHHHHHGHHHHHGFGGGHHHHHGHHFFHFHGHHFGFG?GFAFGGGGDFGFFHHHHDF
@M02034:409:000000000-BFKT7:1:1113:7301:23810 1:N:0:31
AAAGTCGAGGTGCCTAAAGTGGCCACCCAGACTAGGGATCAGGTTGGTGGTGTAGAGCTTCCTGTAGCCGCATGGCGTTCGTACTTAAATATGGAACTAACCATTCCAATTTTCGCTGTCTCTTATACACATCTCCGAGCCCACGAGA
+
AAA>ADABBB>AFGGGGGGGG4A4G2BAFCCFFHF3F32AGGFHHHG2F?ABB35AFFAGFFGDGHEFGGE@>EHCE?EFE?2GCGGFGFFHHFDFGFGHHHHHFGH?FG3GE?<<EE<B4FFD?DDFGHH1BGF1<@CGCGHGC//A
@M02034:409:000000000-BFKT7:1:1113:11623:23816 1:N:0:31
AAAGTCGAGGTGCCTAAAGTGGCAACCCAGCAGGTTGGTGGTGTTAGTCTTCCTGTAGC
+
BBBBBFABB?ABGGGGGGGGGGGHHGHGGHC2A22B22A22BEH25DF55F55BFA555
@M02034:409:000000000-BFKT7:1:1113:19984:23818 1:N:0:31
AAAGTCGAGGTGCCTAAAGTGGCAACCCAGACTAATAAGAATGTTGGTGGTGTAGAGCTTCCTGTAGCCGCATGGCGTTCGTACTTAAATATGGAACTAACCATTCCAATTTTCGCTGTCTCTTATACACATCTCCGAGCCCACGAGACC
+
BBA3AFABDB>AGGGGGGGEF4FBGHHEE22FGDAAA555AEFHHHFE222BAFE55GFGHHHFHHFHHFGEEGHHGEE?EEGHEHHGHHFHHHBGFGHHHGFHHHHFHHHHHGGFGGEDEHHHHHGFFHFGHFHFD/DGGGHGGCDGGF
@M02034:409:000000000-BFKT7:1:1113:7424:23819 1:N:0:31
AAAGTCGAGGTGCCTAAAGTGGCAACCCAGACTAGTGGTGGTGTAGAGCTTCCTGTAGCCGCATGGCGTTCGTACTTAAATATGGAACTAACCATTCCAATTTTCGCTGTCTCTTATACACATCTCCGAGCCCACGAGACCTCTCTACAT
+
BBBCAFBCCCBCGGGGGGGGGGGHHHHGGHHGHFFHHHGFGGGDGHHHHHHHHHHHGHHHGGEGGHHGGGGGFHHHHHHFHHHHHGHHHHHHHHHHHHGHHHHHHGGGGGHHHHHHHHHHHGHGHHHGCGGGGHGGGGGGFGGGHHF1GF
@M02034:409:000000000-BFKT7:1:1113:5424:23826 1:N:0:31
AAAGTCGAGGTGCCTAAAGTGGCAACCCAG
+
AABAAFAA@DBBGGGFCGFAAEFHHHHDDA
@M02034:409:000000000-BFKT7:1:1113:15889:23829 1:N:0:31
AAAGTCGAGGTGCCTAAAGTGGCAACCCAGACTACGAATAAGGTTGGTGGTGTAGAGCTTCCTGTAGCCGCATGGCGTTCGTACTTAAATATGGAACTAACCATTCCAATTTTCGCTGTCTCTTATACACATCTCCGAGCCCACGAGACC
+
BBCCAFCBCCBCGGGGGGGGGGGHHHHGGHHGHFCE2F2A5FHGHHEFGGEFFGHHHHHHHHHHHHHHHGGGGGHHGGGGGGHHHHHHHHHHHHHHHHHHHHGHHHHHHHHHHFGGGGFHHHHHHHGHHHFHHHGHGCCDGGHGGGGGGA
@M02034:409:000000000-BFKT7:1:1113:9426:23834 1:N:0:31
AAAGTCGAGGTGCCTAAAGTGGCAACCCAGACTAATGGTGGTATGGAGCTTCCTGTAGCCGCATGGCGTTCGTACTTAAATATGGAACTAACCATTCCAATTTTCGCTGTCTCTTAACACATCTCCGAG
+
BBBBBFBA@DBAEGGFGFGGFCFCFHHGDH2AGF3D55FFAEAFF25F2GHGEH5GDHFFEAAEEFFEGGGEGBFGHGFBFFH4G3FFHBCFFHGHFGF4FGHHHEFGCFGHFHHF4B?3/B3B??E/<
@M02034:409:000000000-BFKT7:1:1113:14470:23841 1:N:0:31
AAAGTCGAGGTGCCTAAAGTGGCAACCCAGACTAATGGTGGTAAGGAGCTTCCTGTAGCCGCATGGCGTTCGTACTTAAATATGGAACTAACCATTCCAATTTTCGCTGTCTCTTATACACATCTCCGAGCCCACGAGACCTCTCTACAT
+
AA>AAD?ABDBBGGGDEGGGGGGHHHHGCGFFHGFGHFGGGEHHGGEFHHHHHHHHGGGGEGEGEHGGEFFGGHHHHHHHHGHHHFBGGFFHHHHHGGFGGHHHHGGGGGGHHHHGHHHGHHGHGFFFCCG/FGGG?B/?FGEFGHHHD?
@M02034:409:000000000-BFKT7:1:1113:13156:23847 1:N:0:31
AAAGTCGAGGTGCCTAAAGTGGCAACCCAGACTCAGAAGCCTGTTGGTGGTGTAGAGCTTCCCCTAGCCGCATGGCGTTCGTACTTAAATATGGAACTAACCATTCCAATTTTCGCTGTCTCTTATACACATCTCCGAGCCCACGAGACC
+
BBBBBFBBBBABGGGGGGGGGGGHGHHGGHHGHHHHHHHHHHHHHHHGGGEFFEGHHHHHHHHHHGHHHGGFEFHHGGGGGFFHHHHHHHGHHHFHHHHFHHHHHHHHHHHHHHGGGGGGHGHHHHHHFGGHFFHFBCGGGGHGGGGGGF
@M02034:409:000000000-BFKT7:1:1113:10296:23852 1:N:0:31
AAAGTCGAGGTGCCTAAAGTGGCAACCCAGACTAGTGGGGGTGTTGGTGGTGTAGAGCTTCCTGTAGCCGCATGGCGTTCGTACTTAAATATGGAACTAACCATTCCAATTTTCGCTGTCTCTTATACACATCTCCGAGCCCACGAGACC
+
BBBBAFABB>2AGGGGGFGGGGGFHH4EFCADHFHFGGCFEE0FEF1E111BGD5FFFFGHHHFGHHHHGGFGGHH@>EEEEGHHHEFFGBFGHEHGHGHHHFHFGHBFGHHGHCDFCCDFGFFFGHH@2<GGEGFD/</AFHGC?@DFC
@M02034:409:000000000-BFKT7:1:1113:11609:23858 1:N:0:31
AAAGTCGAGGTGCCTAAAGTGGCAACCCAGACTCCGAATAATGTTGGTGGTGTAGAGCTTCCTGTAGCCGCATGGCGTTCGTACTTAAATATGGAACTAACCATTCCAATTTTCGCTGTCTCTTATACACATCTCCGAGCCCACGAGACC
+
BBAAAFBBBBABGGGGGGGGGGGHHHGGGHHGHHHGGGGGGGGHHHAAFFEFHFFHHGHHHGHHHHHHHGG?FGHFFGGGGGHHHHGFHHGHFHFGHFFFHHBGHGFBFGHHHHGGGFGHHEHHFHDG3F2FHFFGG??@FGHGCCGGGC
@M02034:409:000000000-BFKT7:1:1113:14474:23859 1:N:0:31
AAAGTCGAGGTGCCTAAAGTGGCAACCCAGACTAATGGTGGTAAGGAGCTTCCTGTAGCCGCATGGCGTTCGTACTTAAATATGGAACTAACCATTCCAATTTTCGCTGTCTCTTATACACATCTCCGAGCCCACGAGACCTCTCTACAT
+
BCCCBFCCCBAAGGGGGGGGGGGHHHHGGHGGHGGHHHGGGGHHHHFGHHHHHHHHGFGHGGFGGHHGEGGGFHHHHHHHHHHGH@FHHHGHHHHHHHHGGHHHHGGGGGHHHHHGHHHFHGHHHHHG?CGGGHECCGGDEGHHHFGHHD
@M02034:409:000000000-BFKT7:1:1113:23284:23863 1:N:0:31
AAAGTCGAGGTGCCTAAAGTGGCAACCCAGACTTGTCATGGGGTTGGTGGTGTAGAGCTTCCTGTAGCCGCATGGCGTTCGTACTTAAATATGGAACTAACCATTCCAATTTTCGCTGTCTCTTATACACATCTCCGAGCCCACGAGAC
+
A?AA>FAAD2>ABGGG4BGGFGGHGHHFGHGFHHHHHHHGHHE2EEFEFG1BBFFHHFHFHGGHGFGGHFEEEFGFEGGEEFGAGHGBEGGHHGGFBGFH3EGHFDEGHHHHHFE//EABGDGHHGFHEGFF2F?GCDGCBAGC@D?DD
@M02034:409:000000000-BFKT7:1:1113:21890:23865 1:N:0:31
AAAGTCGAGGTGCCTAAAGTGGCAACCCAGACTCTTGGTGGTGTATATCTTCCTGTAGCCGCATGGCGTTCGTACTTAAATATGGAACTAACCATTCCAATTTTCGCTGTCTCTTATACACATCTCCGAGCCCACGAGACCTCTCTACAT
+
BABBBFBBBBABGGGGGGGGGGGGHHHGGHHGHHHHHHGFGGGHFHHHHHHHHHHHHHHHGGGGGHHGFGGGGHHHHHFHHHFHHGFHHGHHHHHHHHHGHHHGHGGGGGHHHGHHHHFFGHHHHHHGEDGGGGFGCGGDGHHHCGHHHB
@M02034:409:000000000-BFKT7:1:1113:24334:23881 1:N:0:31
AAAGTCGAGGTGCCTAAAGTGGCAACCCAGACTAAGGGTGGTGTAGAGCTTCCTGTAGCCGCATGGCGTTCGTACTTAAATATGGAACTAACCATTCCAATTTTCGCTGTCTCTTATACACATCTCCGAGCCCACGAGACCTCTCTACA
+
AAAABFBBBDABGGGGGGGGGFGFHHHGGFGGCHHHHHAFEEFHHFHHGHHHHHHHHFFGGGFGGHHGEGGGGHGHHHHHHGHGGBGHHHHHHHGHHGHFGGHHHGGGGGHHHHHHHHHHHHHHHGHGGCCFFGG@FGGECGFHGFGBG
@M02034:409:000000000-BFKT7:1:1113:9443:23892 1:N:0:31
AAAGTCGAGGTGCCTAAAGTGGCAACCCAGACTTCGAGTAATGTTGGTGTTGTAGAGCTTCCTGTAGC
+
AABBBFA?DDABCFG54FFGGCEBFGFEC2AFGGDE22FF5DDGHBAE22B1F5A55AFF5BG5F555
@M02034:409:000000000-BFKT7:1:1113:11271:23893 1:N:0:31
AAAGTCGAGGTGCCTAAAGTGGCAACCCAGACTGGTTGGGCGGTTGGTGGTGTAGAGCTTCCTGTAGCCGCATGGCGTTCGTACTTAAATATGGAACTAACCATTCCAATTTTCGCTGTCTCTTATACACATCTCCGAGCCCACGAGACC
+
ABBBAFABBBAAGGGGGGGGGGGHHHHGGHHGHGGHH?EGGGGGGGGEFGFFGFHHHHHHHHHHHHHFHGGEEFHHGGGGGFHHHHHHHHHHHHHGGHGHHHHFGHHFHHHHHHGGGGDFHFHHHHHHGHFHFHFGGCGGGEHGGGGGGC
@M02034:409:000000000-BFKT7:1:1113:18123:23902 1:N:0:31
AAAGTCGAGGTGCCTAAAGTGGCAACCCAGAAGGTTAAGGGTGTAGAGCTTCCTGTAGCCGCATGGCGTTCGTACTTAAATATGGAACTAACCATTCCAATTTTCGCTGTCTCTTATACACATCTCCGAGCCCACGAGACATCTCTACAT
+
CCCCCFBCCCAAGGGGGGGGGGGHHHHGGHEFC23B55AFGHDEGHHFHHHHHHHHHHHHGGGGGHHGGGGGFFGHHHHHHHHHHDHHHHGHHHHHHHHHHHHHHGGGGGHGFHEFHHHHHGGCGHFE><@FCC/C/<BE2>1FFH11??
@M02034:409:000000000-BFKT7:1:1113:7227:23911 1:N:0:31
AAAGTCGAGGTGCCTAAAGTGGCAACCCAGTATGTTGGTGGTGTAAATCTTCCTGTAGCCGCATGGCGTTCGTACTTAAATATGGAACTAACCATTCCAATTTTCGCTGTCTCTTATACACATCTCCGAGCCCACGAGACCTCTCTACAT
+
CBCCBFBCCCABGGGGGGGGGGGHHHHGGHFGHHGGFDEFEGFHFHGGFHHHGHHHGGGFEEEFGHFEEEGGGFEHHHFEHFHHHBHFGBGGHHHHHDHHHHHHHEGGGGGHFHHGHHGHFHGEGDDAEGGGGEGGGGGGGHGGHHH1D=
@M02034:409:000000000-BFKT7:1:1113:7557:23913 1:N:0:31
AAAGTCGAGGTGCCTAAAGTGGCAACCCAGACTGATCGTGATGTTGGTGGTGTAGAGCTTCCTGTAGCCGCATGGCGTTCGTACTTAAATATGGAACTAACCATTCCAATTTTCGCTGTCTCTTATACACATCTCCGAGCCCACGAGACC
+
BBBBBFBBBBABGGGGGFGGGGGHHHHGGHHGHF3FAAGHEGHHFHAAAEEAA3D55DAB5FGGAAB5AAE0FEF1>1>FE?2BEEGBEGHHGD3@BEHH303B3?GDEGDHD4>EED/3??BF4?BBB2G?CDGBD?CG@?CFC@@FGC
@M02034:409:000000000-BFKT7:1:1113:14038:23930 1:N:0:31
AAAGTCGAGGTGCCTAAAGTGGCAACCCAGACTAGTAAGCAGGTTGGTGGTGTAGAGCTTCCTGTAGCCGCATGGCGTTCGTACTTAAATATGGAACTAACCATTCCAATTTTCGCTGTCTCTTATACACATCTCCGAGCCCACGAGACC
+
BBBBBFBBDBAAGGGGGGGGGGGHHHHGGHHGHHHHHHHHHHHHHHGFFGEFFDGFHHHHHHHHHHHGHGGCGGHGGGGGGFHHHHHHHHHHHHFFHHHGHHFHHHHFHHHHHHGGGGGGHFHHGHHHFFHHHGHDC<CCCGGGGGGGGA
@M02034:409:000000000-BFKT7:1:1113:12765:23935 1:N:0:31
AAAGTCGAGGTGCCTAAAGTGGCAACCCAGACTCAGGAGCGGGTTGGTGGTGTAGAGCTTCCTGTAGCCGCATGGCGTTCGTACTTAAATATGGAACTAACCATTCCAATTTTCGCTGTCTCTTATACACATCTCCG
+
AAAA>BAADDA1FFG1BFFGGFGHHGHGGHHGHHHHHGGHGCGFFEGGC/EFA1FDFHHHDGGFHHHEFEGEEEF0EEGGGGEAGHHFE22BEG11EGFB<B1FDEDD>FHHHHGGGGGGFHHBDGEFFBDBG1F1<
@M02034:409:000000000-BFKT7:1:1113:18495:23942 1:N:0:31
AAAGTCGAGGTGCCTAAAGTGGCAACCCAGACTGTTGGTGGTGTAGAGCTTCCTGTAGCCGCATGGCGTTCGTACTTAAATATGGAACTAACCATTCCAATTTTCGCTGTCTCTTATACACATCTCCGAGCCCACGAGACCTCTCTACAT
+
ABBBAFA>DBAAGGGFGGGFGGFHHDHGGHHGHHHHFH2FFGGDHEFGHHHHHHHHHGHHGGGGGHHGGGGGGHHHHHHHHHHHHHHHHGHHHHHHHHHHHHHHHGFFGGHHHHHFHHHHHHHHHHGGCGFGGHGGCGGGFHHHHGGFGF
@M02034:409:000000000-BFKT7:1:1113:17706:23946 1:N:0:31
AAAGTCGAGGTGCCTAAAGTGGCAACCCAGACTCGTGGTCATGTTAAG
+
CCDDCFBCCCCCGGGGGGGGGGGHHHHGGHHGH3F222BA5DFH5555
@M02034:409:000000000-BFKT7:1:1113:14736:23947 1:N:0:31
AAAGTCGAGGTGCCTAAAGTGGCAACCCAGACTAATAAGACTGTTGGTGGTGTAGAGCTTCCTGTAGCCGCATGGCGTTCGTACTTAAATATGGAACTAACCATTCCAATTTTCGCTGTCTCTTATACACATCTCCGAGCCCACGAGACC
+
CCCCCFBCCCABGGGGGGGGGGGHHHHGGHHGH33B55B53BFHHHHGGGEFFEGGHHHHHHHHHHHHFGFEFGHHGGGGGEHHHHHHHHHHHFFFHHHHGFFHHHHGHHHHHHGGGGGHHHHHHHHHFFFHHHGGDCGGFGHGGGGGGA
@M02034:409:000000000-BFKT7:1:1113:17783:23947 1:N:0:31
AAAGTCGAGGTGCCTAAAGTGGCAACCCAGACTAATGATCATGTTGGTGGTGTAGAGCTTCCTGTAGCCGCATGGCGTTCGTACTTAAATATGGAACTAACCATTCCAATTTTCGCTGTCTCTTATACACATCTCCGAGCCCACGAGACC
+
AA>?AFAADD>AFG1G1FGABDFFGAAEFAAFGH1EF221FGDGDF/AA//ABGHBFGHFHHHFFHH2AE/AEEHGGEEA/BGFCHGFDD2FEBEBFGHEEGHGFHFHEFHFGEECGGGHFHHHHHEGBBD1GGFHF@G/BAFGC?CGAF
@M02034:409:000000000-BFKT7:1:1113:19055:23954 1:N:0:31
AAAGTCGAGGTGCCTAAAGTGGCAACCCAGACTCATAATCAGGTTGGTGGTGTAGAGCTTCCTGTAGCCGCATGGCGTTCGTACTTAAATATGGAACTAACCATTCCAATTTTCGCTGTCTCTTATACACATCTCCGAGCCCACGAGACC
+
BBBCAFCCCCBCGGGGGGGGGGGHHHHGGHHGHGFGHHHGHHHHHHGGGGEFFGHHHHHHHHHHFHHHHGGGGGHHGGGGGFHHHHHHHHHHHHHHHHGHHHHHHHHGHHHHHGGGGGGFHGHHHHGHHHEHHHHGG?DCGGHGGGGGGG
@M02034:409:000000000-BFKT7:1:1113:22069:23958 1:N:0:31
AAAGTCGAGGTGCCTAAAGTGGCAACCCAGACTGCTGGGGGGGTTGGTGGTGTAGAGCTTCCTGTAGCCGCATGGCGTTCGTACTTAAATATGGAACTAACCATTCCAATTTTCGCTGTCTCTTATACACATCTCCGAGCCCACGAGACC
+
BBBBBFBBDB>AGGGGGGGFGFGHHHHGGHCFHHHFGF?EGG?GGGFAED.=CBBBFGGGGGGFFGGFGGGBFFGFFDFFDAFFFFFEFFFFFFFFFFFFFFFFFFFFFFFFFFFFFFFFFFFFFFFFFFFFFFFFFFFFFFFFFFFFFE
@M02034:409:000000000-BFKT7:1:1113:7911:23966 1:N:0:31
AAAGTCGAGGTGCCTAAAGTGGCAACCCAGACTAATACGAAGGTTGGTGGTGTAGAGCTTCCTGTAGCCGCATGGCGTTCGTACTTAAATATGGAACTAACCATTCCAATTTTCGCTGTCTCTTATACACATCTCCGAGCCCACGAGACC
+
CBBCBFBCCCABGGGGGGGGGGGHHHHGGHHGHHFHHHHGEGGHHHGFFEEFGGHHHHHHHHHHHHHHHGGGFGHHGEEFFFHHHHFGHHGHHHFGHHHHHHGHHHHGHHHHHHGGGGGHHHHHHHHFHHHHHHHHGGGGGGHGCDGGDF
@M02034:409:000000000-BFKT7:1:1113:17991:23968 1:N:0:31
AAAGTCGAGGTGCCTAAAGTGGCAACCCAGACTAATAATACGGTTGGTGGTGTAGAGCTTCCTGTAGCCGCATGGCGTTCGTACTTAAATATGGAACTAACCATTCCAATTTTCGCTGTCTCTTATACACATCTCCGAGCCCACGAGAC
+
A?AAAFAABD>ACFDGAEGFGGFFGGGGEHGEHBFGCBDGFHEHEGAAFEBBABFFHFHGHBHFFGHHFE@EEFHFE?EFEEFHHHE3GFBHHH3BCGFGHA3GFHHEHHHHHHGFG???GBGFFHGFGGFHHHB1C/<CBFGGCGGGD
@M02034:409:000000000-BFKT7:1:1113:6778:23978 1:N:0:31
AAAGTCGAGGTGCCTAAAGTGGCAACCCAGACTAAGCAGAAGGTTGGTGGTGTAGAGCTTCCTGTAGCCGCATGGCGTTCGTACTTAAATATGGAACTAACCATTCCAATTTTCGCTGTCTCTTATACACATCTCCGAGCCCACGAGACC
+
AAAAAFBADB>AFGGFGBGGGCF4FHFEDGGEFHHHFHFGHCFFGHGEFDABB3FDEGHHHFHGHHHGHGGEEEHGGEGFEEGEHHFFHHFFGH@FGFHHHFHHFHFFHGHHGDEEGGEFHGHHHHGGFHHHHGFBE?CD?FGGCGGGGE
@M02034:409:000000000-BFKT7:1:1113:25127:23986 1:N:0:31
AAAGTCGAGGTGCCTAAAGTGGCAACCCAGAAGGTTGGTGGTGTAAGTCTTCCTGTAGCCGCATGGCGTTCGTACTTAAATATGGAACTAACCATTCCAATTTTCGCTGTCTCTTATACACATCTCCGAGCCCCACGAGACCTCTCTACA
+
BABBBFBBBBBBGGGC4GGGGGGHHHHGGHHHHHHHHGAFEEFHHGHHHHHHHHHHHGHHEEEGGHHGFGGGGGHHHGHHHHHHHGHGHGGHHGHHHGHHGHHHHGDFGGHGHHHHHHHEHHHHHHHGCGDGGGGGGFGDGGHFHHHGH?
@M02034:409:000000000-BFKT7:1:1113:5417:23988 1:N:0:31
AAAGTCGAGGTGCCTAAAGTGGCAACCCAGACTGTTGGTGGTGTGGCGCTTCCTGTAGCCGCATGGCGTTCGTACTTAAATATGGAACTAACCATTCCAATTTTCGCTGTCTTCTTATACACATCTCCGAGCCCACGAGACCTCTCTAC
+
BBBBBFBBBBABGGGGFFGGGF2GGHGGGHGGHHGGHHEFGEFEFGEGGGGGHHHHHFGHGGGDGHHGGGGGGHHHHGFFGHHHH3FGHGHHHFHHHHHHGHHHHGGGGGHHHHHFHGHGGGFFGHFGFGGGGGEECGGGGGHHHHFHF
@M02034:409:000000000-BFKT7:1:1113:24778:23989 1:N:0:31
AAAGTCGAGGTGCCTAAAGTGGCAACCCAGACTCTTGGTGGTTTTGAGCTTCCTGTAGCCGCATGGCGTTCGTACTTAAATATGGAACTAACCATTCCAATTTTCGCTGTCTCTTATACACATCTCCGAGCCCACGAGACCTCTCTACA
+
CCCCCFCCDBAAGGGGGGGGGGGHHHHGGHHGHHHHHHDFGEGHGHFFGHHHGHHHHFGHGGGGGHGGFGGGGHFHHHGGHHHHHEFGHFHHHGHHHHHHHHHHHGGGGGHHHHHHHGGHHHGFH3FF@C/CFHEGGGGGGGHHHHHHG
@M02034:409:000000000-BFKT7:1:1113:25482:23994 1:N:0:31
AAAGTCGAGGTGCCTAAAGTGGCAACCCAGACTAATCCGACGGTTGGTGGTGTAGAGCTTCCTGTAGCCGCATGGCGTTCGTACTTAAATATGGAACTAACCATTCCAATTTTCGCTGTCTCTTATACACATCTCCGAGCCCACGAGACC
+
BBBBBFBBBBAAGGGGGFGGGGEHGHHGGHHGHHHHHHGGGEEEFGEEFGEFFEGHHHHHHHHHFGHGHFGEEGHGGGGGFFHHHHHGHHHHHHFHFHFHHHGHHHGHHHHHHHGCGGGFHFGHHHGGDGEHHHHFDGGFCGHGGGGGGF
@M02034:409:000000000-BFKT7:1:1113:15966:24004 1:N:0:31
AAAGTCGAGGTGCCTAAAGTGGCAACCCAGACTGATAATAAGGTTGGTGGTGTAGAGCTTCCTGTAGCCGCATGGCGTTCGTACTTAAATATGGAACTAACCATTCCAATTTTCGCTGTCTCTTATACACATCTCCGAGCCCACGAGACC
+
BBCCAFBCCBABGGGGGGGGGGFHHHHGGHHGHHGHHHHHGHHHHHGFFGEFGFHHHHHHHHHHHHHHHGGGGGHHGGGGGGHHHHHGHHHHHHHHHHHGHHHHHHHGHHHHHHGGGGGHHHHHHHHHGGFHHHGHFCCDGGHGGGCGGF
@M02034:409:000000000-BFKT7:1:1113:6201:24022 1:N:0:31
AAAGTCGAGTTGCCTAAAGTGGCAACCCAGACTCTGCCTTCGGTTGGT
+
AAAAABAA11>DDFGFGGFFGCGBGEAECAFCBGFHHHFFHEEFE?/E
@M02034:409:000000000-BFKT7:1:1113:8681:24052 1:N:0:31
AAAGTCGAGGTGCCTAAAGTGGCAACCCAGACTAGTAAGGGTGTAGAGCTTCCTGTAGCCGCATGGCGTTCGTACTTAAATATGGAACTAACCATTCCAATTTTCGCTGTCTCTTATACACATCTCCGAGCCCACGAGAC
+
AAABBFBBBBAAFGGGGGGGGGDFFHFFGHGG333FA5DFFGFGH55DDFGGHHHHHGHHEEEFFHGGEGGEEFHHHHHHHHHHHGFGHFFGHHHHHHHFGHHHHGEGGFHHFHHHHHHFHHHHHHGFCDFFFGGCCDGA
@M02034:409:000000000-BFKT7:1:1113:21584:24062 1:N:0:31
AAAGTCGAGGTGCCTAAAGTGGCAACCCAGACTTCTTCTACGGTTGGTGGTGTAGAGCTTCCTGTAGCCGCATGGCGTTCGTACTTAAATATGGAACTAACCATTCCAATTTTCGCTGTCTCTTATACACATCTCCGAGCCCACGAGACC
+
CCCCCFCCCCBCGGGGGGGGGGGHHHHGGHFCFFFFDFHFFFGHGGCEEEEEF3G5GFGHDGHHHHFFFFF>EFF1E?EGDEBEHGHBEGH4GF33FFGHC?3FD?H4BFBGH?@/?<EGD4BF3F3DBGFFF33DC@@<?CGGCCGGCC
@M02034:409:000000000-BFKT7:1:1113:20412:24066 1:N:0:31
AAAGTCGAGGTGCCTAAAGTGGCAACCCAGCATGTTGGTGGTGTAGGTCTTCCTGTAGCCGCATGGCGTTCGTACTTAAATATGGAACTAACCATTCCAATTTTCGCTGTCTCTTATACACATCTCCGAGCCCACGAGACCTCTCTACAT
+
ABBCBFCCCCABGGGGGGGGGGGHHHHGGHHHHHGGGHEFGGGHGHFHHGHHHHHHGHHHGGEGGHHGGGGGGHHHHHHGHHHHH3EGHHGHHHHHHHHHHHHHHGGGGGHHHHHHHHHHHHHHHHGGCGGGGGGG/CGGGHGHHHHGHG
@M02034:409:000000000-BFKT7:1:1113:23217:24066 1:N:0:31
AAAGTCGAGGTGCCTAAAGTGGCAACCCAGACTGTTAATGGTGTACGGCTTCCTGTAGCCGCATGGCGTTCGTACTTAAATATGGAACTAACCATTCCAATTTTCGCTGTCTCTTATACACATCTCCGAGCCCACGAGACCTCTCTACAT
+
CCCCBFBADBBBGFFGGGGFGGGHHHHGGHCFHHHGHGHHCHHHFHHGGGGHHHHHHHHHGGCGGGHGGGGGGFHGFHHGGBHFH3DFHHHHHHGHFHHHGHHHHGDEGGGHHHH4GBHGHEGHHGHGCGFGFHGGCGGGGHFHHHHHB?
@M02034:409:000000000-BFKT7:1:1113:18183:24076 1:N:0:31
AAAGTCGAGGTGCCTAAAGTGGCAACCCAGACTAATAATAATGTTGGTGGTGTAGAGCTTCCTGTAGCCGCATGGCGTTCGTACTTAAATATGGAACTAACCATTCCAATTTTCGCTGTCTCTTATACACATCTCCGAGCCCACGAGACC
+
BCBBBFCCCCBCGGGGGGGGGGGHHGHFDHHGHHGHFFHHHHHHHHHGGGEFGGHHHHHHHGHHHHHFHGGEFGHHGGGGGFHHHHFFHHGHHHGHHHHHHHGGHHGGHGHHHGGGGGGGHHHHHHGHFFGHHHHFF?GGCGHGGGGGFC
@M02034:409:000000000-BFKT7:1:1113:20201:24078 1:N:0:31
AAAGTCGAGGTGCCTAAAGTGGCAACCCAGACTCAGAATCAGGTTGGTGGTGTAGAGCTTCCTGTAGCCGCATGGCGTTCGTACTTAAATATGGAACTAACCATTCCAATTTTCGCTGTCTCTTATACACATCTCCGAGCCCACGAGACC
+
CCCCBFCCCCABGGGGGGGGGGGGHHHGGGGGHHHGHHHGHHHHHHGGGGEFFFHHFHHHHHHHHHHGHGGFGGHHGGGGGGHHHHHHHGHGHHFHGHGGFHFFHHHGHHHHHHGGGGGHHHHHHHGHFHHHHHHFF?DGGGGGGGCGGF
@M02034:409:000000000-BFKT7:1:1113:19189:24079 1:N:0:31
AAAGTCGAGGTGCCTAAAGTGGCAACCCAGTATGTTGGTGGTGTAGAGCTTCCTGTAGCCGCATGGCGTTCGTACTTAAATATGGAACTAACCATTCCAATTTTCGCTGTCTCTTATACACATCTCCGAGCCCACGAGACCTCTCTACAT
+
BABBBFCCCCABGGGGGGGGGGGHHHHGGHFHHHHGHFFFGGGHGHHHHHGHHHHHHHHHGGGGGHHGGGGGGHHHHHGHHHHHHGFHHHHHHHHHHHHHHHHHHGGGGGHHFHFHHHHGHHHGHHGGGGGGGFFG?CGGFGHHHHHHHG
@M02034:409:000000000-BFKT7:1:1113:23857:24085 1:N:0:31
AAAGTCGAGGTGCCTAAAGTGGCAACCCAGACTTCGAAGGATGTTGGTGGTGTAGAGCTTCCTGTAGCCGCATGGCGTTCGTACTTAAATATGGAACTAACCATTCCAATTTTCGCTGTCTCTTATACACATCTCCGAGCCCACGAGACC
+
CBCCBFCCCBABGGGGGGGGGGGHHHHGGHHGHHHGHFGGGHHHHHHGGGEFBFGHHHHHHHHHHHHHHGGGGGHHGGGGGGHHHHHHHHHHHHHHGHHHGHHHHHHGHHHHHHGGGGGHHFHHGHHGFHFHHHHGGGGGGGHGGGGGGF
@M02034:409:000000000-BFKT7:1:1113:12395:24092 1:N:0:31
AAAGTCGAGGTGCCTAAAGTGGCAACCCAGACGCTTGGTGGTGTAGAGCTTCCTGTAGCCGCATGGCGTTCGTACTTAAATATGGAACTAACCATTCCAATTTTCGCTGTCTCTTATACACATCTCCGAGCCCACGAGACCTCTCTACAT
+
CCCCCFCCCCBBGGGGGGGGGGGHHHHGGHHGGGGGGGGFGEFHFHHHFHHHGHHHHHHHGGEGGHHGEGGGGHHHHHGFHGHHHFHFHHHGHHHHHHHHHHHHHGGGGGHHHHHHHFGFHHHHHHHGDGGGGHGGGGGGFHGHGHHHHF
@M02034:409:000000000-BFKT7:1:1113:25284:24093 1:N:0:31
AAAGTCGAGGTGCCTAAAGTGGCAACCCAGACTAAGGATACGGTTGGTGGTGTAGAGCTTCCTGTAGCCGCATGGCGTTCGTACTTAAATATGGAACTAACCATTCCAATTTTCGCTGTCTGTTATACACATCTCCGAGCCCACGAGACC
+
CCCCBFBBCCABGGGGGGGGGGGHHHHGGGFGHHFHBDFGHGCGFGFGGGEBFFGHHGHHHHHHHHHHHGGGGGHGGGGGEEGHHHHHHHGHHHHHHFGCGHGHGHHHHGHHHHGGGGFHBGHHHHHF3?GHHHHHCCGCCFHG/>/EGF
@M02034:409:000000000-BFKT7:1:1113:8482:24096 1:N:0:31
AAAGTCGAGGTGCCTAAAGTGGCAACCCAGACTCTGGGTTCGATTGGTGGTGTAGAGCTTCCTGTAGCCGCATGGCGTTCGTACTTAAATATGGAACTAACCATTCCAATTTTCGCTGTCTCTTATACACATCCCGAGCCCACGAGACCT
+
CCCCCFCCCCAAGGGGGGGFGGGHHHHGGHHGHHHHHHEFHGFGHGGHFGABFFHHHHHHHHHHHGHFHGGEFGHHGGGFGFHHHHHHHHHHHHGHHHHGHGGHHHGHHHHHHFGGGGGFGHHHGHHHHHFGHHHGEGGGGGFGGGGGEH
@M02034:409:000000000-BFKT7:1:1113:16288:24097 1:N:0:31
AAAGTCGAGGTGCCTAAAGTGGCAACCCAGACTGGGGTGGGGGTTGGTGGTGTAGAGCTTCCTGTAGCCGCATGGCGTTCGTACTTAAATATGGAACTAACCATTCCAATTTTCGCTGTCTCTTATACACATCTCCGAGCCCACGAGACC
+
BBAABFABDBAAFGGFFGGFGFFFFHHGGEGFHGFGGAAEEC?0EEEEED1?BFGEHHHHHHHFFGGFHEGGGGHHGEEF?E2GEFHHFHFGGHEEHHHFHHHHHHHHHHHHHHFGGGEFHHHFGHFFGH1FGHHHGGGG?FGFDCCGGE
@M02034:409:000000000-BFKT7:1:1113:18806:24100 1:N:0:31
AAAGTCGAGGTGCCTAAAGTGGCAACCCAGGCGCAGGGTGGTGTAGAGCTTCCTGTAGCCGCATGGCGTTCGTACTTAAATATGGAACTAACCATTCCAATTTTCGCTGTCTCTTATACACATCTCCGAGCCCACGAGACCTCTCTACAT
+
CCCCCFBBCCBCGGGGGGGGGGGHHHHGGHGHGG?EEEFFGGGHHGGGHHHHHHHHHHHHGGGGGHHGGGGGGHHHHHHGHFHHHGHHHHHHHHHHHHHHHHHHHGGGGGGGHHHHHHHGHHHHHHFGFGGGGHGG@DGEFHGFFHHGHH
@M02034:409:000000000-BFKT7:1:1113:22445:24105 1:N:0:31
AAAGTCGAGGTGCCTAAAGTGGCAACCCAGACTAGTGATAAGGTTGGTGGTGTAGAGCTTCCTGTAGCCGCATGGCGTTCGTACTTAAATATGGAACTAACCATTCCAATTTTCGCTGTCTCTTATACACATCTCTGAGCCCACGAGAC
+
A1AAAFAADD1ACGGGGFGGG1BECCHEFFGGHFH2F22ADFBGFH//BEABF1DAEBFFH1FFFHFGHGE?>EG0E?EFF>>GHHEBHGBHHHFHGFGHGHHFHHHBFGGGF2EEFG/FDDGGBEG>BBFCGBG2B11F0/??</<AC
@M02034:409:000000000-BFKT7:1:1113:11108:24118 1:N:0:31
AAAGTCGAGGTGCCTAAAGTGGCAACCCAGACTTCTCAGAATGTTGGTGGTGTAGAGCTTCCTGTAGCCGCATGGCGTTCGTACTTAAATATGGAACTAACCATTCCAATTTTCGCTGTCTCTTATACACATCTCCGAGCCCACGAGACC
+
BBCCBFCCCCABGGGGGGGGGGGHHHHGGHHGHHHHHHHHHHHHHHHEGGEFGHHHGHHHHHHHHHHHHGGGGGHHGGGGGGHHHHHHHHHHHHGGHHGHHHHHHHGHHHHHHHGGGGGHHHHHHHHHFHGHHHHHGGCFCGHGGGGGGG
@M02034:409:000000000-BFKT7:1:1113:12274:24118 1:N:0:31
AAAGTCGAGGTGCCTAAAGTGACAACCCAGACTAATAATAATGTTGGTGGTGTAGAGCTTCCTGTAGCCGCATGGCGTTCGTACTTAAATATGGAACTAACCATTCCAATTTTCGCTGTCTCTTATACACATCTCCGAGCCCACGAGAC
+
BBBBBFBAABAAGGGGFFFGGGHFGHGEEE2FGHFFHBGFFFGHFACEF2AABAGGFHHF5FGFFBFB3EEEEGF1EEEEEE2EGGF33FHBGH33FHFC313FG4F4?F?G44EEECE3?GFG4FFB?BEFHHF??/>/DFHFC?@GF
@M02034:409:000000000-BFKT7:1:1113:10129:24128 1:N:0:31
AAAGTCGAGGTGCCTAAAGTGGCAACCCAGACTACTTCTTTGGTTGGTGGTGTAGAGCTTCCTGTAGCCGCATGGCGTTCGTACTTAAATATGGAACTAACCATTCCAATTTTCGCTGTCTCTTATACACATCTCCGAGCCCACGAGAC
+
BBBBAFBBBBABGGGGGGGGGGGHHHHGDHHGHH3GDFHHGFHHEFE?C11ABBFFEE3F5FGGG5G5DEG>EEF1>?EFEE2EGFHD@GHGGHB3GHGH303BB?FBGHFHHBEFGGEHFFHHHFHEHEGHHHHBG?CCBC<FCCFG?
@M02034:409:000000000-BFKT7:1:1113:21522:24131 1:N:0:31
AAAGTCGAGGTGCCTAAAGTGGCAACCCAGACTAAGAATGATGTTGGTGGTGTAGAGCTTCCTGTAGCCACATGGCGTTCGTACTTAAATATGGAACTAACCATTCAATTTTCGCTGTCTCTTATACACATCTCCGAGCCCACGAGACCT
+
CDDDCFCCCCBCGGGGGGGGGGGHHHHGGHHGHHHHHHHBGGHHHHHGGGEFHHHHHHHHHHHHHHHHHFHHHHHHGGGGGGHHHHHHHHHHHHHHHHHHHHHHHHHHHGHH?EAEFEBBEFHBHDFGHGHCD3F//BCCGHGCCFDGGG
@M02034:409:000000000-BFKT7:1:1113:14532:24136 1:N:0:31
AAAGTCGAGGTGCCTAAAGTGGCAACCCAGGTTGTTTTTGGTGTAGAGCTTCCTGTAGCCGCATGGCGTTCGTACTTAAATATGGAACTAACCATTCCAATTTTCGCTGTCTCTTATACACATCTCCGAGCCCACGAGACCTCTCTACAT
+
BBCBBFCBBBAAGGGGGGGGGGGHHHHGGHGGHHEHHHGGGHGHHHGHHHHHHHHHHHHHGGGGGHHGGGGGEFGHHHHGGHHHHGFFHHGHHHHHHHGHHHHHHGGGGGHHGHHHHHHEFFHHHGHG?CGGGEFG@CGCCG1GFHHGHG
@M02034:409:000000000-BFKT7:1:1113:17150:24142 1:N:0:31
AAAGTCGAGGTGCCTAAAGTGGCAACCCAGACTAGTCCGAATGTTGGTGGTGTAGAGCTTCCTGTAGCCGCATGGCGTTCGTACTTAAATATGGAACTAACCATCCAATTTTCGCTGTCTCTTATACACATCTCCGAGCCCACGAGACCT
+
BBCCCFCCBCBCGGGGGGGGGGGHFGHGGHHGHH3FGFGGGGHHHHHGGGGFGGHFDHHHGHHHHGHHHGGCFGHFFGGGGFEHHHHGHHHFHHFFFFFGCG3GHCHBHGHHHGGGGAGHHHHHHHHHHEGH?GFACDCFGHGGGFDDEH
@M02034:409:000000000-BFKT7:1:1113:17166:24150 1:N:0:31
AAAGTCGAGGTGCCTAAAGTGGCAACCCAGACTAGTCCGAATGTTGGTGGTGTAGAGCTTCCTGTAGCCGCATGGCGTTCGTACTTAAATATGGAACTACCCTTCCATTTTT
+
AA@BADAABDAAFGFFFGGDGFD4EHHGGCGFGFEFGFFCAFEGDFHGGGA1B35EGGHHHHHGFDGGHGG?F?FHGGGFEGFAGH4BGGBGGBF3BFG3BE33?334BBGF
@M02034:409:000000000-BFKT7:1:1113:19542:24152 1:N:0:31
AAAGTCGAGGTGCCTAAAGTGGCAACCCAGAGGGCTGGTGGTGTAGAGCTTCCTGTAGCCGCATGGCGTTCGTACTTAAATATGGAACTAACCATTCCAATTTTCGCTGTCTCTTATACACATCTCTGAGCCCACGAGACCTCTCTACAT
+
BBBBBFBBBBBBFFGGGGGGGGDFHHFFGGHHGCEGGCHBDGFHGDFGHHHHHHHHHHFDEEEGGHGGAGGGGHFHHHGDFFHFHGHHHHHHHHHHHHGHDGHHHGGGGGHHHHHHHHFGHFHHHHHF3BCGGEGC<CFGGHHHHHHHHH
@M02034:409:000000000-BFKT7:1:1113:26474:24157 1:N:0:31
AAAGTCGAGGTGCCTAAAGTGGCAACCCAGACTACGGGTGGTGTAAATCTTCCTGTAGCCGCATGGCGTTCGTACTTAAATATGGAACTAACCATTCCAATTTTCGCTGTCTCTTATACACATCTCCGAGCCCACGAGACCTCTCTACAT
+
BBBBBFBBBBABGGGGGGGGGGGHHHHGGHHGHB32EEEECFFHG5FAGHHHHHHHHHHHGGFGGHHGGGGGEHFGHHGHHGHHHHEGHHFHHGHHHHHHHHHHGGGGGGHHHHHHHGHHHHHHHHHGCGCGGHGGGCGG?FHEFFHHGF
@M02034:409:000000000-BFKT7:1:1113:7401:24164 1:N:0:31
AAAGTCGAGGTGCCTAAAGTGGCAACCCAGAGGACTGGTGGTGTAGAGCTTCCTGTAGCCGCATGGCGTTCGTACTTAAATATGGAACTAACCATTCCAATTTTCGCTGTCTCTTATACACATCTCCGAGCCCACGAGACCTCTCTACAT
+
BBBBBFBBBBAAGGGGFGGGGGGFHGFGGHGHGHHHHHHGFEFHHHHHGGHHHHGHGHHHGGGGGHHGGGGGGHHHHGGHHFHHHFFGHHFHHHHHHHHHHHHHHGGGGGHHHHHHHHHGGGHHHHHGDFGGGEFGGGGGGFHGHHGGH?
@M02034:409:000000000-BFKT7:1:1113:16356:24167 1:N:0:31
AAAGTCGAGGTGCCTAAAGTGGCAACCCAGCTTCTGGGTGGTGTAGAGCTTCCTGTAGCCGCATGGCGTTCGTACTTAAATATGGAACTAACCATTCCAATTTTCGCTGTCTCTATACACATCTCCGAGCCCACGAGACCTCTCTACAT
+
BBBAAFABBB>AGGGGGGGGGFGFHHFGGHFHHHHGGHEEGEFHFHHFAFFHGHFHHFHFEECEFFHG?EGGEFHHHHFHHHHGHEFFHHFHHHHDGHHHHHHHHGGGGGHHHHGFFHHHHHGGFHFCD@DGHGGCD?BFHHHHHHHFG
@M02034:409:000000000-BFKT7:1:1113:5460:24182 1:N:0:31
AAAGTCGAGGTGCCTAAATTGGCAACCCAGACTCAGCAGCGGGTTG
+
>>AAAB1AD1>A1FFDFG3B1BF1BGHGGCAF1GBC11AFE//ECE
@M02034:409:000000000-BFKT7:1:1113:8164:24195 1:N:0:31
AAAGTCGAGGTGCCTAAAGTGGCAACCCAGACTGAGAAGAATGTTGGTGGTGTAGAGCTTCCTGTAGCCGCATGGCGTTCGTACTTAAATATGGAACTAACCATTCCAATTTTCGCTGTCTCTTATACACATCTCCGAGCCCACGAGACC
+
BBBBBFBBBBABFGFGGGGGGGFHHHHGGHHGHHHHFFGGHHHHHHFEFGABFDFGHGHHHHHHHHHHHGGEEGHHFFGFEEGHHHHGHHGHGHGHHHHHHHHHHHHHFGHHHGGGGGGHHHHHGHHHHHHHHHHHGGGGGFHGGGGGGG
@M02034:409:000000000-BFKT7:1:1113:5916:24196 1:N:0:31
AAAGTCGAGGTGCCTAAAGTGGCAACCCAGACTCATACGGCGGTTGGTGGTGTAGAGCTTCCTGTAGCCGCATGGCGTTCGTACTTAAATATGGAACTAACCATTCCAATTTTCGCTGTCTCTTATACACATCTCCGAGCCCACGAGACC
+
BBBBBFBBBBABGGGGGGGFGGGHGHHGGHHGHGFFFBGEEEGEEEGFGG1?FFGFHHHHFHHHGGFGGC>>E?G1E?E/E>GEGGBDFHFHHGDFGHFGFFGHGHFHHFHHHGDABD<2GBHFFH21FCGGCD1FECGFDGEGGFGFGF
@M02034:409:000000000-BFKT7:1:1113:5814:24216 1:N:0:31
AAAGTCGAGGTGCCTAAAGTGGCAACCCAGACTATGAAGGGGGTTGGTGGTGTAGAGCTTCCTGTAGCCGCATGGCGTTCGTACTTAAATATGGAACTAACCATTCCAATTTTCGCTGTCTCTCTCCGAGCCCACGAGACCTCTCTACAT
+
BABBBFABBBABGGGGGGGGGGGFHHGGFFFGHGHHGFGHGGCGGGEEEEEFGFHHHHHHHFHGHHHHHGGFGGHHGGGGGGFHHHHFHHHHHHGHHHGGHHFHGHGHHHHHHHGGGGGGHGHHGHHGGDCGGHGGGGGGGHHHGHHGHD
@M02034:409:000000000-BFKT7:1:1113:20328:24220 1:N:0:31
AAAGTCGAGGTGCCTAAAGTGGCAACCCAGACTAGTAATATTGTTGGTGGTGTAGAGCTTCCTGTAGCCGCATGGCGTTCGTACTTAAATATGGAACTAACCATTCCAATTTTCGCTGTCTCTTATACACATCTCCGAGCCCACGAGACC
+
CCCCCFCCCCABGGGGGGGGGGGHHHHGGHHGHHHHHHHHHHHHHHHGGGABFGHHHHHHGHHHHHHHGGGGGGHHGFGGGGHHHHHHHHHHHHHHGFHHGHHHHHHHHHHHHHGGGGGHHHHHHHHHHGBGHHHHGFGGGGHGGGGGGE
@M02034:409:000000000-BFKT7:1:1113:21941:24236 1:N:0:31
AAAGTCGAGGTGCCTAAAGTGGCAACCCAGAATGTTGGTGGTGTAAATCTTCCTGTAGCCGCATGGCGTTCGTACTTAAATATGGAACTAACCATTCCAATTTTCGCTGTCTCTTATACACATCTCCGAGCCCACGAGACCTCTCTACAT
+
ABBBBFBBBBABGGGGGGGGGGGHHHHGGHGHHHGHHHGGGGGHHGEFHHHHHHHHHGHHGGGGGHHGGGGGGGGHHGHFGHHHGBGGHHHHHHHHHFGGGHHHHGGGGGHHHHHHHHGFHHHHHHHGGGGGGGGGGGDG/GBGHGGFHG
@M02034:409:000000000-BFKT7:1:1113:5380:24246 1:N:0:31
AAAGTCGAGGTGCCTAGAGTGGCAACCCAGACTCATCCGTCGGTTGGTGGTGTAGAGCTTCCTGTAGCCGCATGGCGTTCGTACTTAAATATGGAACTAACCATTCCAATTTTCGCTGTCTCTTATACACATCTCCGAGCCCACGAGAC
+
BABBAFBBBBBBGGGG4BGFGGFGGHGFGHHGHHHHHHEGHCEEGGCEFEAFBGHHGHHHHHHHHHHFGEECEGHGEEGEEEGHHHGFHHGFGHFGFGFGGHFGFFFFHGHHHHGFGGGFHHHHGHGFDGFFFGGFEBD@CG?FGGGGA
@M02034:409:000000000-BFKT7:1:1113:5243:24249 1:N:0:31
AAAGTCGAGGTGCCTAAAGTGGCAACCCAGACTCCGCATGGTGTAGAGCTTCCTGTAGCCGCATGGCGTTCGTACTTAAATATGGAACTAACCATTCCAATTTTCGCTGTCTCTTATACACATCTCCGAGCCCACGAG
+
BBBBBFAADBA?FGGGFGGGGFGHHHHGGCFFHH3EAEEGHHAGDGHHGHHHGHFHHFHHGGGGGGHGGGEGEGFHHFFBGFHHGGHHHHHHHGGHHHFHGHHHHGGGGGHHHHH4FFGDGDFFGHE?/>BGGACF/B
@M02034:409:000000000-BFKT7:1:1113:14184:24251 1:N:0:31
AAAGTCGAGGTGCCTAAAGTGGCAACCCAGAAGTTTGGTGGTGTAGAGCTTCCTGTAGCCGCATGGCGTTCGTACTTAAATATGGAACTAACCATTCCAATTTTCGCTGTCTCTTATACACATCTCCGAGCCCACGAGACCTCTCTACAT
+
CCCCCFCBCDCCGGGGGGGGGGGHHHHGGHFHBAFGHGHGGGGHG5BDEGHHHHHHHHHHGGGGGHHGGGGGGHHHHHHHHHHGHEGHHHHHHHHHHHHHHHHHHGGGGGHHHHHHHHHGHHHHHHHGGGGGGHGGCFGGGHHHHHHHHG
@M02034:409:000000000-BFKT7:1:1113:17581:24253 1:N:0:31
AAAGTCGAGGTGCCTAAAGTGGCAACCCAGGGTCATGGTGGTGTAGAGCTTCCTGTAGCCGCATGGCGTTCGTACTTAAATATGGAACTAACCATTCCAATTTTCGCTGTCTCTTATACACATCTCCGAGCCCACGAGACCTCTCTACAT
+
CBCCCFBBCBBCGGGGGGGGGGGHHHHGGHGEGHHHHHHHFGGHHHFHGHHHGHHHGHGHGGEGGHFGFGGGGGGHHHHGGHHHHDGFFFHFGHHHHFHFFGHHHGGGGGHHHHHHHGGGFFGGHFHGCCCDGHGC/B<EEHHHGHHHHH
@M02034:409:000000000-BFKT7:1:1113:5323:24253 1:N:0:31
AAAGTCGAGGTGCCTAAAGTGGCAACCCAGACTGTTGGT
+
AA?AAFAADDAA1GF1FFGGGGGHFHFGACGGGFFFBAE
@M02034:409:000000000-BFKT7:1:1113:23653:24258 1:N:0:31
AAAGTCGAGGTGCCTAAAGTGGCAACCCAGACTTTTGGTGGTGTACCGCTTCCTGTAGCCGCATGGCGTTCGTACTTAAATATGGAACTAACCATTCCAATTTTCGCTGTCTCTTATACACATCTCCGAGCCCACGAGACCTCTCTACAT
+
BABBBFBBBBABGGGGGGGGGGGHFHHGGHHGHHHGHGGFGEFHGHHEEGGGHHHHHG5FEFEGEH?EEFGGEHHHHHGHHHHHH3BGHGHHHHHHHHGHHHHHHGFGGFHGHGHHHHHFGHHHGFBFFGGGE<FDGGGEGFHBFHHHH<
@M02034:409:000000000-BFKT7:1:1113:19781:24264 1:N:0:31
AAAGTCGAGGTGCCTAAAGTGGCAACCCAGACTTCGGCTTCTGTTGGTGGTGTAGAGCTTCCTGTAGCCGCATGGCGTTCGTACTTAAATATGGAACTAACCATTCCAATTTTCGCTGTCTCTTATACACATCTCCGAGCCCACGAGACC
+
BBBBBFBBBBAAGGGGGGGGGGGGHGGFGHHGHHFGEFGGHHFHHHGGGGEBBFGHHHHHHHHHHHHHHGGGGGHHGGGEFFHGHHHHHHHHHHGHGHGHHHHHHHHHHGHHHHGGGGGGHGHHHGHHHHGHHHFHGGGGGGGGGGFGGF
@M02034:409:000000000-BFKT7:1:1113:9610:24265 1:N:0:31
AAAGTCGAGGTGCCTAAAGTGGTAACCCAGACTAGTAATAATGTTGGTGGTGTAGAGCTTCCTGTAGCCGCATGGCGTTCGTACTTAAATATGGAACTAACCATTCCAATTTTCGCTGTCTCTTATACACATCTCCGAGCCCACGAGACC
+
BBBBBFBABBBBGGGGGGGGGGDFGHHHGHHGHHHHGHHHFHGHHHGGGGGFGGHHHHHHHHHHHHHHHGGFEGHHGGGGGGHHHHHHHHHHHHHGFHHGHHHHHHHGHHHHHHGGGGGGHHHHHHGHFHGHHHGGGFGGGGHGGGGGGC
@M02034:409:000000000-BFKT7:1:1113:23245:24267 1:N:0:31
AAAGTCGAGGTGCCTAAAGTGGCAACCCAGACTAAGGGTGGTGTATCGCTTCCTGTAGCCGCATGGCGTTCGTACTTAAATATGGAACTAACCATTCCAATTTTCGCTGTCTCTTATACACATCTCCGAGCCCACGAGACCTCTCTACAT
+
BACCCFCCCCBCGGGGGGGGGGGHHHHGGHGGHHHHHHHGGGGHGHHGGHHGHHHHHHHHGGGGGHHGGGGGGHHHHHHHHHHHHFHHHHHHHHHHHHHHHHHHHGGGGGHHFHHFHFHHHGH2GHGGCDGGGHGGGC?CFGHGHHHHHE
@M02034:409:000000000-BFKT7:1:1113:13811:24279 1:N:0:31
AAAGTCGAGGTGCCTAAAGTGGCAACCCAGACTAATAATAAGGTTGGTGGTGTAGAGCTTCCTGTAGCCGCATGGCGTTCGTACTTAAATATGGAACTAACCATTCCAATTTTCGCTGTCTCTTATACACATCTCCGAGCCCACGAGACC
+
BABBBFBBBBAAGGGGGGGGGGGCFGHGGHCGGHGGGFFGHHFHGFEEEAABF3FGHHHHHFHFGHHHHGEEEEHHGEEFFEFHHHFDGGFHHHBHHGFHHHHHHHHBHGHHHHGGGGGGHGHHFHHFGHHGHHGFF/CDGGFGGC@E/F
@M02034:409:000000000-BFKT7:1:1113:7649:24287 1:N:0:31
AAAGTCGAGGTGCCTAAAGTGGCAACCCAGGATCTGGGTGGTGTAGAGCTTCCTGTAGCCGCATGGCGTTCGTACTTAAATATGGAACTAACCATTCCAATTTTCGCTGTCTCTTATACACATCTCCGAGCCCACGAGACCTCTCTACAT
+
CCCCCFCCCCACGGGGGGGGGGGHHHHGGHEFHHHHHHFFGGGHHGGGDGHHGFHHFGFHEFEGGHHGEFGGGHHHHHHHHGHHHGHHHFHHHHHHHGHFGHFHHGGGGGHHGHHHHHHFHHHHHGHGGGGGFHGGGGGGGHHHHHEHHF
@M02034:409:000000000-BFKT7:1:1113:6494:24315 1:N:0:31
AAAGTCGAGGTGCCTAAAGTGGCAACCCAGACTTCTGGGTCGGTTGGTGGTGTAGAGCTTCCTGTAGCCGCATGGCGTTCGTACTTACATATGGAACTAACCATTCCACTTTTCGCTGTCTCTTATACACATCTCCGAGCCCACGA
+
AABBBFAABBABGGGGGGGGFFFHHHHGAGHGHHHFF3BFCEC2BA0AF1B1F3F5D5GHBGHBGBF5@EE0EE11E?E?1E2CGGF33@4BDFE3BGF3B?3FF4GF3BFGHB/ED/?2FFHHBFF33B2@BGF<//<@@CF//<
@M02034:409:000000000-BFKT7:1:1113:22070:24324 1:N:0:31
AAAGTCGAGGTGCCTAAAGTGGCAACCCAGACTAATACTAATGTTGGTGGTGTAGAGCTTCCTGTAGCCGCATGGCGTTCGTACTTAAATATGGAACTAACCATTCCAATTTTCGCTGTCTCTTATACAATCTCCGAGCCCACGAGACCT
+
BBBBBFBBBDAAGGGGGGGGGGGGHHFGGHHGHHHHHHHGGHBGFHEEFDEFFAFDGHHHHGHHHHHHHGGEGGHFGGGGGFGHHHHFHHGHHHFGHHGFHHHHHHGGFHHHHHGFGGGHHFHHGHHHFFHHHHHGGGGGGHGGGGDDFH
@M02034:409:000000000-BFKT7:1:1113:9691:24332 1:N:0:31
AAAGTCGAGGTGCCTAAAGTGGCAACCCAGACTTCGCAGTCTGTTGGTGGTGTAGAGCTTCCTGTAGCCGCATGGCGTTCGTACTTAAATATGGAACTAACCATTCCAATTTTCGCTGTCTCTTATACACATCTCCGAGCCCACGAGAC
+
CCCCCFCCCCAAGGGGGGGGGGGHHHHGGHHGHHFGGGGGHHHHHHHGGGEFGHHGHHHHHHHHHHHHHGGEEGHGGGGGGGHHHHHHHHHHHHHGHHHHHHHHHHHHHHHHHHGGGGGHHHHHHHHHGHFHHHHHGGGGCGHGGGGGG
@M02034:409:000000000-BFKT7:1:1113:22793:24334 1:N:0:31
AAAGTCGAGGTGCCTAAAGTGGCAACCCAGACTGCTGCGGGTGTTGGTGGTGTAGAGCTTCCTGTAGCCGCATGGCGTTCGTACTTAAATATGGAACTAACCATTCCAATTTTCGCTGTCTCTTATACACATCTCCGAGCCCACGAGACC
+
BBBBBFBBBBAAGGGGGGGFGFGHHHHGGGHGHHHHHFGGGFGEGGGGGGEFBBGHHGHHHHHHHGHHHGGEGGHHGGGGEFHHGHHGHHFFGHGGEHHGHHHHHHHHHHHHHHGFGGGHHHHHHHGGGGFHHHHHGGGGGFHECFGGGF
@M02034:409:000000000-BFKT7:1:1113:25785:24335 1:N:0:31
AAAGTCGAGGTGCCTAAAGTGGCAACCCAGACTTCTAAGAATGTTGGTGGTGTAGAGCTTCCTGTAGCCGCATGGCGTTCGTACTTAAATATGGAACTAACCATTCCAATTTTCGCTGTCTCTTATACACATCTCCGAACCCACGAGACC
+
ABABBFBB@AAAGGGGGGGGEDFHFHH2FAGGHF5DAD5FFGFGGFC2BEEFFHF5DHHFFHHFHHHGHGGEFGHGEGGGGG2C1G@B3FGHHFGHHHGBGCBGHG4GFHHHHHGDEE?DGGGHFGDGF31FG1F1ED/<>?FG?GGGCF
@M02034:409:000000000-BFKT7:1:1113:18392:24342 1:N:0:31
AAAGTCGAGGTGCCTAAAGTGGCAACCCAGACTGGGGGTGCGGTTGGTGGTGTAGAGCTTCCTGTAGCCGCATGGCGTTCGTACTTAAATATGGAACTAACCATTCCAATTTTCGCTGTCTCTTATACACATCTCCGAGCCCACGAGACC
+
B@BBAFBBBBAAGGGGGFFGGGGHHHHGGHHGHHHHGGEEGGGGGGGFFG>BFFGFFHHHHHHHHHHHHGGEEGHHGGGGGEHHHHHHHHGGHHHHFHGEHHHHHHFHHHHHHHGGGGDHHFHHHHFHGHFHGHHFECCFFGHGGGCGGC
@M02034:409:000000000-BFKT7:1:1113:5233:24349 1:N:0:31
AAAGTCGAGGTGCCTAAAGTGGCAACCCAGACTCCTCCTAATGTTGGTGGTGTAGAGCTTCCTGTAGCCGCATGGCGTTCGTACTTAAATATGGAACTAACCATCCAATTTTCGCTGTCTCTTACACATCTCCGAGCCCACGAGACCTCT
+
BBBCAFBCDBABFGGGGGGGFGGHGHHGGGHGHGHHHHHHFHHFHHCAE?EBB3GHHEGHHHHHHHGGGGGGGGGHGEFGGGBHEBHBGHHFGDFDFGHFHHFHHFEGGGHGH//?EFHHHHGHF3DDGCBBF/>B</CGE/@<AEGFGD
@M02034:409:000000000-BFKT7:1:1113:17642:24354 1:N:0:31
AAAGTCGAGGTGCCTAAAGTGGCAACCCAGACTACGACGCATGTTGGTGGTGTTGAGCTTCCTGTAGC
+
BBBBBFABBDBAGGGCGGGGGGGHHHHGGGHGG332BE222BEGHF1E11EF11B5B3AA5FF5@555
@M02034:409:000000000-BFKT7:1:1113:20515:24354 1:N:0:31
AAAGTCGAGGTGCCTAAAGTGGCAACCCAGACTCAGCGGGGTGTTGGTGGTGTAGAGCTTCCTGTAGCCGCATGGCGTTCGTACTTAAATATGGAACTAACCATTCCAATTTTCGCTGTCTCTTATACACATCTCCGAGCCCACGAGACC
+
BBABCFBCCCABGGGGGGGGGGGGHHHGGHHGHHHHHGGGGEEGGHGEGG>BFFHFHHHHHGHHGHHHHGGEGGHHFEGFFEGHHHGHHHHHHHFHGHHHHHHHHHGHHHHHHHGGGGGGHHHHGGHDGHFGHHGFFCGGGGHGGCGGGE
@M02034:409:000000000-BFKT7:1:1113:5705:24358 1:N:0:31
AAAGTCGAGGTGCCTAAAGTGGCAACCCAGACTTCTCCGTCGGTTGGTGGTGTAGAGCTTCCTGTAGCCGCATGGCGTTCGTACTTAAATATGGAACTAACCATTCCAATTTTCGCTGTCTCTTATACACATCTCCGAGCCCACGAGACC
+
ABCBAFCCCCBCGGGGGGGGGGFHHGHGGHHGHHGHHHFHHGEFGGCEGGBBBFAGHHHHHGHFHHHGHGGFGGHHGEGFGEHHHHHFHHHHHHFGHHHGGHHHHHHHHHHHHHGGGGFFHFHHHHHHFHHHHHFFDGGCGGHGGGGG?F
@M02034:409:000000000-BFKT7:1:1113:16231:24360 1:N:0:31
AAAGTCGAGGTGCCTAAAGTGGCAACCCAGGCGACTGGTGGTGTAGAGCTTCCTGTAGCCGCATGGCGTTCGTACTTAAATATGGAACTAACCATTCCAATTTTCGCTGTCTCTTATACACATCTCCGAGC
+
AAAA>5A3>A24BFGGBFGGGGGHFGHGGHFGG?E?EH5AEAFAGGFB5GHGHHHHGDDBEAAEFHEE1EFGE2CGHHFHHFHHHFFFGBFFFGGBF44?BFFFHG/E</?4FBDFEFFBFDGBGDDD/@?
@M02034:409:000000000-BFKT7:1:1113:8463:24362 1:N:0:31
AAAGTCGAGGTGCCCAAAGTGGCAACCCAGACTGTTAAGGGTGTAAGTCTTCCTGTAGCCGCATGGCGTTCGTACTTAACTATGGTACTAACCATTCCAATTTTCGCTGTCTCTTATACACATCT
+
BBBBBFABDBBBGGBGGGGGGGGHHHHGGCHGHF3FHHHGFGGE3ADGDFG55BFB55A31A0AEA1A>EFEG2??4@33BB4@B4@444B3?3@FG4FGFGFG@>ED/E?F4?D4FB4?3BB3B
@M02034:409:000000000-BFKT7:1:1113:12446:24368 1:N:0:31
AAAGTCGAGGTGCCTAAAGTGGCAACCCAGACTA
+
BBCCBFBCCCCCGGGGGGGGGGGHHHHGGHH2GF
@M02034:409:000000000-BFKT7:1:1113:18701:24369 1:N:0:31
AAAGTCGAGGTGCCTAAAGTGGCAACCCAGACTGTTGAGGGTGTAAAGCTTCCTGTAGCCGCATGGCGTTCGTACTTAAATATGGAACTAACCATTCCAATTTTCGCTGTCTCTTATACACATCTCCGAGCCCACGAGACCTCTCTACAT
+
BBBBBFBBBBBBGGGGGGGGGGGHGHHGGHAFHHHHFACGDGGGHHHHHHHHHHHHHHHHGGGGGHHGGGGGGFHHHHHDFGHHHGHHHHFH1GHHHHHGGHHHHGGGGGHHEHHBGDGGHHHHHHHGCFGGGHGGGFGGFGGHHF11GG
@M02034:409:000000000-BFKT7:1:1113:9511:24374 1:N:0:31
AAAGTCGAGGTGCCTAAAGTGGCAACCCAGAC
+
BBBBBFBBBBBBGGGGFFGGGGGHHHHGGH2F
@M02034:409:000000000-BFKT7:1:1113:16600:24381 1:N:0:31
AAAGTCGAGGTGCCTAAAGTGGCAACCCAGACGCATGGTGGTGTAGAGCTTCCTGTAGCCGCATGGCGTTCGTACTTAAATATGGAACTAACCATTCCAATTTTCGCTGTCTCTTATACACATCTCCGAGCCCACGAGACCTCTCTACAT
+
A?ABAFBBBBBBGGGGGGFFGGGHHHHGGHHGGGGEGGFFGGGHGHHHHHGHHHHHHHGHGGGGGHHGGGGGGHGHHHHHHHHHHGHHHGHHHHHHGFFGGGHHHGGGGGFHHHHFHHHEHHHHHHGGCGGGGHGG/@DGFHHGHGHHHG
@M02034:409:000000000-BFKT7:1:1113:12087:24381 1:N:0:31
AAAGTCGAGGTGCCTAAAGTGGCAACCCAGACTGTGAGTGGGGTAGAGCTTCCTGTAGCCGCATGGCGTTCGTACTTAAATATGGAACTAACCATTCCAATTTTT
+
DDCCCFCCCDCCGGGGGGGGGGGHHHHGGGHGHHH555DFFAEGG2F5GHHHHHHHHHHHGGGGGHHGGGGGGHHHHHHHHHHHHHHHHHHHHHHHHHGHGHHHB
@M02034:409:000000000-BFKT7:1:1113:11544:24381 1:N:0:31
AAAGTCGAGGTGCCTAAAGTGGCAACCCAGCATCTGGGTGGTGTAGAGCTTCCTGTAGCCGCATGGCGTTCGTACTTAAATATGGAACTAACCATTCCAATTTTCGCTGTCTCTTATACACATCTCCGAGCCCACGAGACCTCTCTACAT
+
BBCCBFCBBBABGFFGGGGGGGGHGHHGGHGHHHHHFHGFGGGGHHGFGFHHHHHHHHFHFGGGGHHGFGGGGFHHHHGGFFHHHGHHHFHHHHGHHHGBBFGHHGGGGGHHHHHEHHHFGHHHHHGFFGGDGGGF/BGGGHGFFHHHHH
@M02034:409:000000000-BFKT7:1:1113:16582:24385 1:N:0:31
AAAGTCGAGGTGCCTAAAGTGGCAACCCAGACGCATGGTGGTGTAGAGCTTCCTGTAGCCGCATGGCGTTCGTACTTAAATATGGAACTAACCATTCCAATTTTCGCTGTCTCTTATACACATCTCCGAGCCCACGAGACCTCTCTACAT
+
CCCCCFCCCBBCGGGGGGGGGGGHGGGGGHHG2AABEHGHGG2A355DGHHHHHHHHGHHGGGGGHHGEGGGGHHHHGHGGHHHHHFHHHGHHHHHHHHHHHHHHGGGGGHHHHHHHHHGHHHGHHHGDCGGGHGGCGDG/==10?FGHH
@M02034:409:000000000-BFKT7:1:1113:20713:24386 1:N:0:31
AAAGTCGAGGTGCCTAAAGTGGCAACCCAGTGTGTTGGTGGGGTAGAGCTTCCTGTAGCCGCATGGCGTTCGTACTTAAATATGGAACTAACCATTCCAATTTTCGCTGTCTCTTATACACATCTCCGAGCCCACGAGACCTCTCTACAT
+
ABABBFBBBBA?GGGGCGFGGFGHHHHGFHGGFGGFDGEGFFGEAFHFFHHGGHHHHFGFFGGGGHGGGGGGEFEGHHGGHHFHHFFFFDFHHGFHFFHHHHHHHGEFGAGFFHHHHHGGHGGFHFGGCFGGFFF@@CGG/CCGHFHHH>
@M02034:409:000000000-BFKT7:1:1113:17582:24394 1:N:0:31
AAAGTCGAGGTGCCTAAAGTGGCAACCCAGACTGCGAAGACGGTTGGTGGTGTAGAGCTTCCTGTAGCCGCATGGCGTTCGTACTTAAATATGGAACTAACCATTCCAATTTTCGCTGTCTCTTATACACATCTCCGAGCCCACGAGACC
+
CCCCCFCBCCCCGGGGGGGGFGGHHHHGGHGGHHHFGGGGHGFGGGGGGGFFGHHGHHHHHFHHHHHFHGF@EGHHGGGGGFBGGHHGGGGHHHEFHHFEFHFHHHFHHHHHHHGDFGGFHHHHHHHGD<GHHHGDD/BFCFFGG?CDGC
@M02034:409:000000000-BFKT7:1:1113:16683:24396 1:N:0:31
AAAGTCGAGGTGCCTAAAGTGGCAACCCAGACTAGTGGGGGG
+
BBCCAFCCCCBCGGGGGGGGGGGHHHHGGHHGHFHHHHD22E
@M02034:409:000000000-BFKT7:1:1113:17819:24399 1:N:0:31
AAAGTCGAGGTGCCTAAAGTGGCAACCCAGAAGGTTGGTGGTGTAGAGCTTCCTGTAGCCGCATGGCGTTCGTACTTAAATATGGAACTAACCATTCCAATTTTCGCTGTCTCTTATACACATCTCCGAGCCC
+
AAAAAFAAD1AAGGGGGGGFGGGHFHHGGCCFFHGFGGGGGFFHBHDF1EGFEGFHDFHFGGEEEHHGGGFGG0/FH2FDFFGHF1B1FF@GEDGFHGG2BGGGGC/EEEGG2GFEGFE2F1B1BFB?//<@A
@M02034:409:000000000-BFKT7:1:1113:14547:24401 1:N:0:31
AAAGTCGAGGTGCCTAAAGTGGCAACCCAGACTGTTGGTGGTAATAATCTTCCTGTAGCCGCATGGCGTTCGTACTTAAATATGGAACTAACCATTCCAATTTTCGCTGTCTCTTATACACATCTCCGAGCCCACGAGACCTCTCTACAT
+
AABBAFBBBBAAGGGFGFGGGGGHGHGEGHAFHFGFHEEFGEDGHFHHBGFFFHHFFFDEEEFGGHEEEEEGEFGHHHHGGFHGHBGBGHFH1FGHHHDFHGHHEGGGGGHHFHGFHHFECDGFGHHGEG?CFEFC@DGDEHHGGHHHEH
@M02034:409:000000000-BFKT7:1:1113:20565:24410 1:N:0:31
AAAGTCGAGGTGCCTAAAGTGGCATCCCAGACTGGTGGTGGGGTTGGTGGTGTAGAGCTTCCTGTAGCCGCATGGCGTTCGTACTTAAATATGGAACTAACCATTCCAATTTTCGCTGTCTCTTATACACATCTCCGAGCCCACGAGACC
+
CCCCCFCCCCABGGGGGGGGGGGHHHHHHHHGHHGGHGEFGGGAFFGEFGABBFHHHHHHHHHHHHHHHGGFGGHHGGGGFFHHHHHHHHHHGHGHHHHGHHHHHHHGHHHHHEGGGGGHHGHHHHGHGHFGHHGGECGGGGHGGGGGGF
@M02034:409:000000000-BFKT7:1:1113:5702:24411 1:N:0:31
AAAGTCGAGGTGCCTAAAGTGGCAACCCAGACTGTTTCGGGTCCTGCGCTTCTTGTAGCCGCATG
+
ABAAAF3AABABFGGGGGGFGFGFHHHGGHHGFF3D5FEC2BA2BF3AAEE155FE5B53AA01?
@M02034:409:000000000-BFKT7:1:1113:22620:24413 1:N:0:31
AAAGTCGAGGTGCCTAAAGTGGCAACCCAGACTAATAATAGTGTTGGTGGTGTAGAGCTTCCTGTAGCCGCATGGCGTTCGTACTTAAATATGGAACTAACCATTCCAATTTTCGCTGTTCTTATACACATCTCCGAGCCCACGAGACCT
+
CCCCCFCCBCAAFGGGGGGGFGGHHHHGGHHGHHHGHDHFHGFGHHGDFG2BBDGFHHHHHHHFGFHGGEEEGGHGGGGFFGHEHHHFHHHHHHEGFHGHGHFHHHGGHHHHHHGGGGEHHHHHHHEHFFHHHHHGFGCCEGGGC@GDEH
@M02034:409:000000000-BFKT7:1:1113:5933:24425 1:N:0:31
AAAGTCGAGGTGCCTAAAGTGGCAACCCAGACTCAGGGTGGTAAGGAGCTTCCTGTAGCCGCATGGCGTTCGTACTTAAATATGGAACTAACCATTCCAATTTTCGCTGTCTCTTATACACATCTCCGAGCCCACGAGACCTCTCTACA
+
AAAAAFAABBAAGGGGFGGGGGFFCFFEFHFAGHFH3FABAA5FBGHHGHEFHHFHEHHGGFEEEGHC1EFGEHGGHHGHGBGGHBF3GHFCGHGHHGHGFHHHHGGGG?FHFHHHHHHE3FGFGFDGGCCG/<FDGGFAFCCGHHFGD
@M02034:409:000000000-BFKT7:1:1113:6626:24425 1:N:0:31
AAAGTCGAGGTGCCTAAAGTGGCAACCCAGACTCCGAATACGGTTGGTG
+
ABBCBFCCBCABGGGGGGGGGGGHHHHGGHAGHHHGCEGFDGFGFG01A
@M02034:409:000000000-BFKT7:1:1113:14419:24428 1:N:0:31
AAAGTCGAGGTGCCTAAAGTGGCAACCCAGTCTCTG
+
CCCCCFCBCBAAGGGGGGGFFGGHHHHGGHAFG5DG
@M02034:409:000000000-BFKT7:1:1113:11603:24437 1:N:0:31
AAAGTCGAGGTGCCTAAAGTGGCAACCCAGACTAATAATCAGGTTGGTGGTGTAGAGCTTCCTGTAGCCGCATGGCGTTCGTACTTAAATATGGAACTAACCATTCCAATTTTCGCTGTCTCTTATACACATCTCCGAGCCCACGAGAC
+
CCCCCFCBBDBAGGGGGGGGGGGHHHHGGGHGHHHHGHHGGHCDEGEEFFGFGFHGGFFHHGHHHGHGHGG>E1FFEE?FGEHHHHHH3GHHHGEFHHHHFHFGGEGGHGGHHF/EEEFFFGHHHGEDBCGGHHHFGCGGFGEECFCDG
@M02034:409:000000000-BFKT7:1:1113:16521:24437 1:N:0:31
AAAGTCGAGGTGCCTAAAGTGGCAACCCAGACTCATTCTACGGTTGGTGGTGTAGAGCTTCCTGTAGCCGCATGGCGTTCGTACTTAAATATGGAACTAACCATTCCAATTTTCGCTGTCTCTTATACACATCTCCGAGCCCACGAGACC
+
BBBBBFBBBBABGGGGGGGGGFGGGHFGGGHGHHFGH5AFGGDHCE2EGCABA3B5GBFHGEHHGBB5FEG@EGHFEBEFFECEGGFFGHGHHG3DFGHHFGFGBGHFHHHHFDEFGGEGFHGFGGFGBGHFHFF2CDC??FCFGFCGFA
@M02034:409:000000000-BFKT7:1:1113:9866:24439 1:N:0:31
AAAGTCGAGGTGCCTAAAGTGGCAACCCAGACTGA
+
CCCCCFCCBCABGGGGGGGGGGGHHHHGGHHGHHH
@M02034:409:000000000-BFKT7:1:1113:21526:24441 1:N:0:31
AAAGTCGAGGTGCCTAAAGTGGCAACCCAGACTGGGAAGGGGGTTGGTGGTGTAGAGCTTCCTGTAGCCGCATGGCGTTCGTACTTAAATATGGAACTAACCATTCCAATTTTCGCTGTCTCTTATACACATCTCCGAGCCCACGAGACC
+
CCCCCFBCCCBCGGGGGGGGGGGHHHHGGHHGHHHHHHGGGGCGGGGGFGFFGFHHHHHHHHHHHHHHHGGGGGHHGGGGGGHHHHHHHHHHHHHHGHHHHHHHHHHHHHHHHHFGGGGGHHHHHHHHHHGHHHHHGGCGGGHGGGGGGE
@M02034:409:000000000-BFKT7:1:1113:18819:24442 1:N:0:31
AAAGTCGAGGTGCCTAAAGTGGCAACCCAGACTACTAATACGGTTGGTGGTGTAGAGCTTCCTGTAGCCGCATGGCGTTCGTACTTAAATATGGAACTAACCATTCCAATTTTCGCTGTCTCTTATACACATCTCCGAGCCCACGAGACC
+
CCCCCFBCCCBCGGGGGGGGGGGHHHHGGHFGHHHGGHHGHHGHGGEE11EAAAGFGDGGEHHFGDGFGGGEEGF1EBEFFEFGHHHH3GHEDG3BGGHHB03FHHFDGGGHHB/EFGEGHGHGFDHFHEFGHFFDECGGFFHGGCCGGF
@M02034:409:000000000-BFKT7:1:1113:21123:24444 1:N:0:31
AAAGTCGAGGTGCCTAAAGTGGCAACCCAGACTACGGGTAAGGTAGAGCTTCCTGTAGCCGCATGGCGTTCGTACTTAAATATGGAACTAACCATTCCAATTTTCGCTGTCTCTTATACACATCTCCGAGCCCACGAGACCTCTCTACAT
+
BBBBBFBBB@ABGGGGGGGGGGGFHHHGGHGGHHHGGGEFHHHGFFHHGHHHHHFHHHHHGGGGGHHGFGGGGFGHHHHHHHHHHGHHHHHHHHHHHHHHHHHHHGGGGGHHHHHHHHHHHHHHHFGG?C?FGHGGCDGGGHHHHHHHHF
@M02034:409:000000000-BFKT7:1:1113:8206:24451 1:N:0:31
AAAGTCGAGGTGCCTAAAGTGGCAACCCAGACTGAGGGGCGGGTTGGTGGAGTAGAGCTTCCTGTAGCCGCATGGCGTTCGTACTTAAATATGGAACTAACCATTCCAATTTTCGCTGTCTCTTATACACATCTCCGAGCCCACGAGACC
+
BBBBAFBBBDAAGGGGCGGGGGGFHGHGGAFGGHHHGECFE?0EF@EEGE1?FC3DDGHHGHHHHHHHHGGGGGGHGGGGGGHHHHGFHHHHHGFHHHHHHHGHHHGHHHGHHHGGG.>FHGHHFGFGHHFGGHHG?CCGGGGGGCGGGF
@M02034:409:000000000-BFKT7:1:1113:9862:24457 1:N:0:31
AAAGTCGAGGTGCCTAAAGTGGCAACCCAGACTGAGAAGAAGGTTGGTGGTGTAGAGCTTCCTGTAGCCGCATGGCGTTCGTACTTAAATATGGAACTAACCATTCCAATTTTCGCTGTCTCTTATACACATCTCCGAGCCCACGAGACC
+
CCCCCFCCCCCCGGGGGGGGGGGHHHHGGGHGHBGCDHFHHHHHGHFGGGEBGHHHHHHHBGHFGHHHHGGGGGHGGGGGGGHHHHHHHHGHHHDGGHHHHHHHHHGHHHHHHHGGGGGHHGHHHHHHHHBHHGHFGCFGGGHGCDG?G=
@M02034:409:000000000-BFKT7:1:1113:12459:24460 1:N:0:31
AAAGTCGAGGTGCCTAAAGTGGCAACCCAGACTCTTGGTCATGTTGGTGGTGTAGAGCTTCCTGTAGCCGCATGGCGTTCGTACTTAAATATGGAACTAACCATTCCAATTTTCGCTGTCTCTTATACACATCTCCGAGCCCACGAGACC
+
BABBBFBABBAAFGGGGGGGGFFBGHHGGHFGHHHHHHAGFHHHHGEEFGEFBBGFHGGHGHHHHGHGHEEEFGHHGGGGFFHHHHHHHHGHHHFDFHHGHHHHHHGBHHHHHHGGGGGEHGHHHHGFFG2B2GFHD/BC/CGECGGGGF
@M02034:409:000000000-BFKT7:1:1113:22938:24461 1:N:0:31
AAAGTCGAGGTGCCTAAAGTGGCAACCCAGACTGGGGAGACTGTTGGTGGTGTAGAGCTTCCTGTAGCCGCATGGCGTTCGTACTTAAATATGGAACTAACCATTCCAATTTTCGCTGTCTCTTATACACATCTCCGAGCCCACGAGACC
+
AABBAFBBBBABGGCGGFGFEGGHHHHGGHGGHBFGGFGG2FFFGHFEFGAFGFHDGFHHHFHHHHHEGFGCFGHAEEEEFEFCGHGEHHGHHHFHFHFHHGEHFHHHHHHHFHGDGGGHHGHHHHFHBF2FGHHGCB@CGEGGGGGGD<
@M02034:409:000000000-BFKT7:1:1113:12504:24461 1:N:0:31
AAAGTCGAGGTGCCTAAAGTGGCAACCCAGACTAATTCTACTGTTGGTGGTGTAGAGCTTCCTGTAGCCGCATGGCGTTCGTACTTAAATATGGAACTAACCATTCCAATTTTCGCTGTCTCTTATACACATCTCCGAGCCCACGAGACC
+
CCCCBFCCCCBBGGGGGGGGGGGHHHHGGHFGHHGHHGHHHHHHHHHGGGEFFDGFHGHHGHHHGFHHFFGEGFHFEFGEFEFHHHHHHHHGHGDGFHHGHHBHHHHFHHGHHGGGGGGFHHHHGGHGFHFGHHHHF?CCGEGGGCGG/F
@M02034:409:000000000-BFKT7:1:1113:17957:24485 1:N:0:31
AAAGTCGAGGTGCCTAAAGTGGCAACCCAGACTTTTGGTAGTGTTGGTGGTGTAGAGCTTCCTGTAGCCGCATGGCGTTCGTACTTAAATATGGAACTAACCATTCCAATTTTCGCTGTCTCTTATACACATCTCCGAGCCCACGAGAC
+
BBBBBFBBBBBBGGGGGGGGGGGHHHHGGHHGHHHHFGGGHHGHHHHGGGFFGDHBHFHHFFHHHHHGHGGEFGGAFFEFFFFHHHHGHHFHHH3FCHGHFG3GHHGFGHHHHHGCGGGEGFHHHHBGGBFHHGFBA@FGCEHCFFFGC
@M02034:409:000000000-BFKT7:1:1113:12535:24486 1:N:0:31
AAAGTCGAGGTGCCTAAAGTGGCAACCCAGACTGGTCTTGGTGTAGAGCTTCCTGTAGCCGCATGGCGTTCGTACTTAAATATGGAACTAACCATTCCAATTTTCGCTGTCTCTTATACACATCTCCGAGCCCACGAGACCTCTCTACAT
+
BBBBAFBBBBABFGGGGGGGGGGHHHHGGHHGHHDHHGHGHDDGFGFFFGH5FGHHHFHHGCEGGHHGEGGGGHHHGHGBFHHHHBGGHHGGHFHHHHHHHHHHHGGGGGHHHHHHHHHFHGHHGHHGCCFGGHGGGGCDGHCGCHHHHH
@M02034:409:000000000-BFKT7:1:1113:7251:24487 1:N:0:31
AAAGTCGAGGTGCCTAAAGTGGCAACCCAGACTCAGGGGGGGGTTGGTGGAGT
+
A33?>D>33@>ABFGFB44GFDAA44G2AA22BGH3FF?EE?-;BB;;AD.;;
@M02034:409:000000000-BFKT7:1:1113:18937:24490 1:N:0:31
AAAGTCGAGGTGCCTAAAGTGGCAACCCAGACTGTTGGTGGTGTATATCTTCCTGTAGCCGCATGGCGTTCGTACTTAAATATGGAACTAACCATTCCAATTTTCGCTGTCTCTTATACACATCTCCG
+
BCCCBFCCBCBCCGGGGGGGGGGFHHHGGHGFHF3D3AEAEGGHGBGFBDAGDDGFEBD3FGAEGHEE?0FEGFAGH4D@FDFDF3BBG3GEGHHHH4FFBFGGFEFEDGEG4F?4BBEF3FG?G33<
@M02034:409:000000000-BFKT7:1:1113:15356:24492 1:N:0:31
AAAGTCGAGGTGCCTAAAGTGGCAACCCAGACTTGGGGGGGTGTTGGTGGGG
+
BABBAFBBBBAAGGGGGFGFGGFHHHHGGHGFHHHHHGGGC--AAGE9CF-9
@M02034:409:000000000-BFKT7:1:1113:13139:24494 1:N:0:31
AAAGTCGAGGTGCCTAAAGTGGCAACCCAGACTAATAGTAATGTTGGTGGTGTAGAGCTTCCTGTAGCCGCATGGCGTTCGTACTTAAATATGGAACTAACCATTCCAATTTTCGCTGTCTCTTATACACATCTCCGAGCCCACGAGACC
+
ABBBAFAADDABFFGGGGGGGGGFHEGGGHEGHFF5FFDFGFBGBG2B222FFGHFFHHHHFHHFFGGGGGEGGHHCGGGGGHHHHGHHHHFEBGGGHH3BFFBGHGF?BGHFH?EF/EGHBGHFHBHHBFFHHHFD/<BFFGE/C?DGC
@M02034:409:000000000-BFKT7:1:1113:21355:24501 1:N:0:31
AAAGTCGAGGTGCCTAAAGTGGCAACCCAGACTTCGAATCAGGTTGGTGGTGTAGAGCTTCCTGTAGCCGCATGGCGTTCGTACTTAAATATGGAACTAACCATTCCAATTTTCGCTGTCTCTTATACACATCTCCGAGCCCACGAGACC
+
BBBBBFBBBBBBGGGGEGGGCGGHGGFGGHGFHHHFCGHGFHHGHHGGGGEFHHHHHHHHHHHHHHHHHGGEEGHHGGGGGGHHHHHHHHHHHHHHHHHGHHHHHBGGBFHHHHGDGGGGHHHHHHFHFFHHHGGGF?@GFGHGCDCGGC
@M02034:409:000000000-BFKT7:1:1113:22393:24502 1:N:0:31
AAAGTCGAGGTGCCTAAAGTGGCAACCCAGACTAATAATAAGGTTGGTGGTGTAGAGCTTCCTGTAGCCGCATGGCGTTCGTACTTAAATATGGAACTAACCATTCCAATTTTCGCTGTCTCTATACACATCTCCGAGCCCACGAG
+
BCCCBFCCCCACGGGGGGGFGGGF4FGFGHHGHHHBAAFGHHGHHHGGFGEFFGHHHHHHHHHHHHHHGGGFGGHHGGGGGGHHHHHHHHHHHHGHHHGGHHGHHHHHHHHHHHGGGGGGHHHEH4B4CGC2B3FE/</CFH/C<<
@M02034:409:000000000-BFKT7:1:1113:6670:24506 1:N:0:31
AAAGTCGAGGTGCCTAAAGTGGCAACCCAGACTAATAAGAATGTTGGTGGTGTAGAGCTTCCTGTAGCCGCATGGCGTCCGTACTTAAATATGGAACTAACCATTCCAATTTTCGCTGTCTCTTATACACATCTCCGAGCCCACGAGACC
+
BBBBBFCCCCAAGGGGGGGGGGGGHHHGGHCFHHHHHHGHHHHHHHGGGGEFGDGHHHHHHHHHHHHGHEEEEGHHEEGGGHHGHHHHHHHHHHFHHHHGHHHHHHHHHHHHHFGGGGGGHHHHGGHHFHGHHHHGGGGFGGHGGGGGF?
@M02034:409:000000000-BFKT7:1:1113:6585:24549 1:N:0:31
AAAGTCGAGGTGCCTAAAGTGGCAACCCAGACTATTGGTGGTAATGAGCTTCCTGTAGCCGCATGGCGTTCGTACTTAAATATGGAACTAACCATTCCAATTTTCGCTGT
+
>>AA3B>3>@AAGFGGGGGGFGGCGDHGG2AFGG5G5EGA2A5B5F5A353BE5BB55DGFGCAEGFEA0??E2?FBDD34@FB33B@C3BFC@EFGDFEGFFHHEE//?
@M02034:409:000000000-BFKT7:1:1113:18346:24553 1:N:0:31
AAAGTCGAGGTGCCTAAAGTGGCAACCCAGACTGTTCCGGGTGTACGGCTTCCTGTAGCCGCATGGCGTTCGTACTTAAATATGGAACTAACCATTCCAATTTTCGCTGTCTCTTATACACATCTCCGAGCCCACGAGACCTCTCTACAT
+
BBCBBFCBCCBAGGGGGGGGGGGHHHHGGHHGHHHHFEEEEGGGGHHEEFGHHHHHGGHGGGGGFHHGGGGGGFHFHHHGHHHHHGFFHGHHGHHHHHHFHHHHHGGGGGHHHHHHHHHBHFHGHHHGGGCGFGFCACGD/F1BGDDDDG
@M02034:409:000000000-BFKT7:1:1113:19630:24560 1:N:0:31
AAAGTCGAGGTGCCTAAAGTGGCAACCCAGACT
+
CCCCCFCCCCBCGGGGGGGGGGGHHHHGGHHGH
@M02034:409:000000000-BFKT7:1:1113:6581:24566 1:N:0:31
AAAGTCGAGGTGCCTAAAGTGGCAACCCAGACTATTGGTGGTAAGGAGCTTCCTGTAGCCGCATGGCGTTCGTACTTAAATATGGAACTAACCATTCCAATTTTCGCTGTCTCTTATACACATCTCCGAGCCCACGAGACCTCTCTACA
+
BABBBFCCCCBBGGGGGGGGGGGHHHHGGHGGHHHHHGHGGGHHHHGGGHHHHHHHHGGHGGGGGHHGGGGGGHHGHHHGGHHHHFFHHHHHHHHHHHHHHHHHHGGGGGHHHHHHHHHFHFHHHHFGCCGGFFCDGGF?FFGHHHHHH
@M02034:409:000000000-BFKT7:1:1113:10572:24567 1:N:0:31
AAAGTCGAGGTGCCTAAAGTGGCAACCCAGACTAATACGAAGGTTGGTGGTGTAGAGCTTCCTGTAGCCGCATGGCGTTCGTACTTAAATATGGAACTAACCATTCCAATTTTCGCTGTCTCTTATACACATCTCCGAGCCCACGAGAC
+
CCCCCFCCCCABGGGGGGGGGGGHHHHGGHHGGHHHHFEGHGEHHHFAFEEBFDHGHHHHHHHHHHHHFGGEEFGCFGGGGEGHHHHHHHHHHGFFHHHHHAGHGHHGGHHHHEEEGEEGFGHHFHHHHFFBHGHFD@DGGGEGGDFGG
@M02034:409:000000000-BFKT7:1:1113:11280:24572 1:N:0:31
AAAGTCGAGGTGCCTAAAGTGGCAACCCAGACTCCGGGTAGGGTAGAGCTTCCTGTAGCCGCATGGCGTTCGTACTTAAATATGGAACTAACCATTCCAATTTTCGCTGTCTCTTATACACATCTCCGAGCCCACGAGACCTCTCTACAT
+
AAAAAFAABB>AGGFEGGGGGGGGHHFEFHEGHHFEEE22FF2F3FGGFHFFFHHHHEHFEEEEFHHGEGGGE2FGHHF3GHHGFDFGGFHHFHHHHHHHHHHHFGGGGGHHHHHHHHHEHHHHHHGDBDDGGHGGCGGGGBBHHGHHHH
@M02034:409:000000000-BFKT7:1:1113:21241:24576 1:N:0:31
AAAGTCGAGGTGCCTAAAGTGGCAACCCAGACTGTTGGTCCTGTACGTCTTCCTGTAGCCGCATGGCGTTCGTACTTAAATATGGAACTAACCATTCCAATTTTCGCTGTCTCTTATACACATCTCCGAGCCCACGAGACCTCTCTACAT
+
AAAAAFBBBBAAGGGGFGGGGGGHHACFGHGGHHHHGGGHHHFHGHHHGHGHHHHHGHHHGGEGGHHGGGGGGHHGHGGDGFHGH@FHHHHHHHHHHFHGHHHHHGGGGGHHFGHFHHGEHHHHHGGECCCGGGFF/CGEEGCHHHGHHH
@M02034:409:000000000-BFKT7:1:1113:11142:24590 1:N:0:31
AAAGTCGAGGTGCCTAAAGTGGCAACCCAGACTCCGCCTAATGTTGGTGGTGTAGAGCTTCCTGTAGCCGCATGGCGTTCGTACTTAAATATGGAACTAACCATTCCAATTTTCGCTGTCTCTTATACACATCTCCGAGCCCACGAGAC
+
ABBABFBBBBA4AFGGGGGGGFGGGHGEGHEGHHHEED?EFGFHEF2EFEEFA3F5GF3GFFHHFEDBGFGEEFFGGEECE>?G?GF@GHFEGG3FG@GGCFHGHFFFFG3GFBEA?E/G4GHFDG33FGHHHFHDB/@D@FFEDC@AE
@M02034:409:000000000-BFKT7:1:1113:17054:24592 1:N:0:31
AAAGTCGAGGTGCCTAAAGTGGCAACCCAGACTGGGGGGTGTGTTGGTGGTGTAGAGCTTCCTGTAGCCGCATGGCGTTCGTACTTAAATATGGAACTAACCATTCCAATTTTCGCTGTCTCTTATACACATCTCCGAGCCCACGAGAC
+
BBBBBFBBBBBBGGGFGGGGGGGHGHGGGHHGGHHHFGCEEGGHHHF?FGFFGHHGHHHHHHHHHHHHGGGDFGHFGGGGDCGEHHH0GEGHHHGHGHFHHHFGHHHHHGHHHHGGGGGFGGFGFGFFFFFFFGE0C-DCGEEEFFFAD
@M02034:409:000000000-BFKT7:1:1113:8988:24593 1:N:0:31
AAAGTCGAGGTGCCTAAAGTGGCAACCCAGACTGTG
+
AAAAAFAADDAAGFG11AGDFGAGEAGFEHA0AG1A
@M02034:409:000000000-BFKT7:1:1113:22845:24595 1:N:0:31
AAAGTCGAGGTGCCTAAAGTGGCAACCCAGCCTCAGGGTGGTGTAGAGCTTCCTGTAGCCGCATGGCGTTCGTACTTAAATATGGAACTAACCATTCCAATTTTCGCTGTCTCTTATACACATCTCCGAGCCCACGAGACCTCTCTACAT
+
CBCCBFCCCCBCGGGGGGGGGGGHHHHGGHHGHHHHHGFFGFGHHHHGGHHHHHHHHGHHGGGGGHHGGGGGGHHHHHHHHHHHHGHHHHHHHHHHHHHFHHHHHGGGGGHHHHHHHHHFHHHHHHHGGGGGGGGGFGGDFGHHHHHGHF
@M02034:409:000000000-BFKT7:1:1113:17137:24600 1:N:0:31
AAAGTCGAGGTGCCTAAAGTGGCAACCCAGACTCATAATAGTGTTGGTGGAGTAGAGCTTCCTGTAGCCGCATGGCGTTCGTACTTAAATATGGAACTAACCATTCCAATTTTCGCTGTCTCTTATACACATCTC
+
BBABBFBABDABGGGGGFGGBGGHH44BAG2FGF3F5ADFGF5GGGGAA22BF3A5DBFHHGHHHHGEFE?EAEH1EEF1E1B1FHF3GFHHHEB3FGHFHAFFGHHD4FGHG4@/EDFFFFGGGHHFH3BGFBD
@M02034:409:000000000-BFKT7:1:1113:16967:24611 1:N:0:31
AAAGTCGAGGTGCCTAAAGTGGCAACCCAGTCTTATGGTGGTGTAGAGCTTCCTGTAGCCGCATGGCGTTCGTACTTAAATATGGAACTAACCATTCCAATTTTCGCTGTCTCTTATACACATCTCCGAGCCCACGAGACCTCTCTACAT
+
AAAAABAA?1>AFGGDFGGGGFF0GHFFGHGFHHHGC1DGEGGFFB2FFHHFFHGHGHHFFEEFEFGEGGGEG0FGHHBF@BGHF1FGHHGHFHHGHHHFHHHHHGGGGGGGGHFE2BGFGFBGHGFEECCGGGGGCCGFGGGHHHDGHF
@M02034:409:000000000-BFKT7:1:1113:15275:24624 1:N:0:31
AAAGTCGAGGTGCCTAAAGTGGCAACCCAGTTTGTTTTGGGTGTAGAGCTTCCTGTAGCCGCATGGCGTTCGTACTTAAATATGGAACTAACCATTCCAATTTTCGCTGTCTCTTATACACATCTCCGAGCCCACGAGACCTCTCTACAT
+
CBBCCFCBBCBCGGGGGGGGGGGHHHHGGH3EGHHHEG222AEGHHEGHHHHHHHHHHHHGGEGGHHGGGGGGHGHHFHEFHHHHFHHHGHHHHHHHHHHHHHHHGGGGGHHFHHHHHHHHHGHHHHGGGGCGGGGFGGGEHF=CGF=GG
@M02034:409:000000000-BFKT7:1:1113:16959:24628 1:N:0:31
AAAGTCGAGGTGCCTAAAGTGGCAACCCAGTCTTATGGTGGTGTAGAGCTTCCTGTAGCCGCATGGCGTTCGTACTTAAATATGGAACTAACCATTCCAATTTTCGCTGTCTCTTATACACATCTCCGAGCCCACGAGACCTCTCTACAT
+
BBBBBFCCCCBBGGGGGGGGGGGHHHHGGHGHHHHHHHGHGGGHHHHHGHHHHHHHHHHHGGEGGHHGGGGGGGHHHHHHHHHHHGFHHHHHHHHHHHGHHHHHHGGGGGHHHHHHHHHGHHHHHHFGECGGGHGGCGGGGHHHHHBHHH
@M02034:409:000000000-BFKT7:1:1113:11761:24637 1:N:0:31
AAAGTCGAGGTGCCTAAAGTGGCAACCCAGACTTATTATGGTGTAGAGCTTCCTGTAGCCGCATGGCGTTCGTACTTAAATATGGAACTAACCATTCCAATTTTCGCTGTCTCTTATACACATCTCCGAGCCCACGAGACCTCTCTACAT
+
CCCCCFACCCCBGGGGGGGGGGGHHHHGGFHFHHFHHHGHHHHHHHHHHHHFHHHHGFGHGGGGGHHGGGGGGFAGHHHHHHHHHFGHHGGHHHHHHHHDGGHHHGGGFGHHFHGHHHHGHHGHHGHG?ECFGEFGCB/CFFHHHHHHHG
@M02034:409:000000000-BFKT7:1:1113:9888:24640 1:N:0:31
AAAGTCGAGGTGCCTAAAGTGGCAACCCAGACTAATAATAAGGTTGGTGGTGTAGAGCTTCCTGTAGCCGCATGGCGTTCGTACTTAAATATGGAACTAACCATTCCAATTTTCGCTGTCTCTTATACACATCTCCGAGCCCACGAGACC
+
BCCCAFABBD>AGGGGGGGGGGGHHHHGGHHGHHHHFHHHHGHHHHEGGCEFHHHHHHHHHHHHHHHHHGGGGGHHGGGGGGHHHHGFHHHHHHHHHGHHHHHGGHHHHHHHHHGGGGGGGHHHGHGHHHDHHHGHGG?DGEGGG/AGGF
@M02034:409:000000000-BFKT7:1:1113:13339:24647 1:N:0:31
AAAGTCGAGGTGCCTAAAGTGGCAACCCAGACTTTGCCTCATGTTGGTGGTGTAGAGCTTCCTGTAGCCGCATGGCGTTCGTACTTAAATATGGAACTAACCATTCCAATTTTCGCTGTCTCTTATACACATCTCCGAGCCCACGAGAC
+
BABBBFBBBDAAGGGGFGGFGGGHHHHGGHCAFFHFFEGCEFGHF5GGE?EF13D5FBFG5BGDFFFBAEGAEFF1EEEFFFFFEFHHDEHFGFB3EFGHE13F34F4FFDGF?EFGEEGFGGFGH4FGGHHFGD2C?@CCEHCDCGFF
@M02034:409:000000000-BFKT7:1:1113:8249:24649 1:N:0:31
AAAGTCGAGGTGCCTAAAGTGGCAACTAAGAAGGATGTTGGTGGTGTAGAGCTTCCTGTAGCCGCATGGCGTTCGTACTTAAATATGGAACTAACCATTCCAATTTTCGCTGTCTCTTATACACATCTCCGAGCCCACGATACCTCTCT
+
AAB@AB3>3>ABGGGGFBAGGGGHHHHHHCHGHHCFHHGHCGG?2F2FHH55FFFGGHHHGHHGGEEGFHE?EFGGHHHHFHFHGHHFHEFHBGEFHHBGGGBHHHHGCGGAEFHHHHHGHBGHFHGHHF/BCFDGGGCC//CGFHGHF
@M02034:409:000000000-BFKT7:1:1113:8334:24657 1:N:0:31
AAAGTCGAGGTGCCTAAAGTGGCAACCCAGACTAAGAATAATGTTGGTGGTGTAGAGCTTCCTGTAGCCGCATGGCGTTCGTACTTAAATATGGAACTAACCATTCCAATTTTCGCTGTCTCTTATACACATCTCCGAGCCCACGAGACC
+
CCCCCFABCCAAGGGGGGGGGGGHHHGGGHHGHGFHHHHHHHHHHFCGFGEBAAF5FDFFGFGHHFGDFEGEEGH1EEEFEE?FHHHHHGGFDF3DGFFHG?3FGFHEHGGHH4E/EE?GGFBG4GD?BGHHG?32E??D@FGGGGGGAF
@M02034:409:000000000-BFKT7:1:1113:8238:24665 1:N:0:31
AAAGTCGAGGTGCCTAAAGTGGCAACTAAGAAGGATGTTGGTGGTGTAGAGCTTCCTGTAGCCGCATGGCGTTCGTACTTAAATATGGAACTAACCATTCCAATTTTCGCTGTCTCTTATACACATCTCCGAGCCCACGAGACCTCTCT
+
BBCCCFCCCCCCGGGGGGGGGGGHHHHHHHHHHHEGHHHHHGGGFFFGHHHHHHHHHGGHHHHGGGGGHHGEFGGGHHHHGHHHHHHHFFGHHHHHHHHHHHHHHHHHFGFGGHHHHGHHHHFFHHHHHHGGGGGGGFGGGGGGHHHHH
@M02034:409:000000000-BFKT7:1:1113:25104:24673 1:N:0:31
AAAGTCGAGGTGCCTAAAGTGGCAACCCAGACTCATCATCGGGTTGGTGGTGTAGAGCTTCCTGTAGCCGCATGGCGTTCGTACTTAAATATGGAACTAACCATTCCAATTTTCGCTGTCTCTTATACACATCTCCGAGCCCACGAGAC
+
CCCCCFBBDCBCGGGGGGGGGGGHHHHGGHHGH3F55B5A3EEGFGGGGGEFFGHHHHHHHHHHHHHHHGGEEGGHGGGGGGHHHHHHHHHHHHGHHHHHHHHHHHHHHHHHHHGGGGGFHGHHGHHHGHFHHHHFGCGGGGHGGGGGG
@M02034:409:000000000-BFKT7:1:1113:8670:24675 1:N:0:31
AAAGTCGAGGTGCCTAAAGTGGCAACCCAGACTGTGGGGGTTGTTGGTGGTGTAGAGCTTCCTGTAGCCGCATGGCGTTCGTACTTAAATATGGAACTAACCATTCCAATTTTCGCTGTCTCTTATACACATCTCCGAGCCCACGAGACC
+
BBBCBFCBCCABGFGGGGGGGGGHHHHGGHHGHHHHHGGGAEEGHHHGGGGFHHHHHHHHGHHHHHHGHGGEEGHHGGGGGGFHHHHHHHHHHHFFHHHHHHGHGHHHHHHHHHGGGGGFHHHHEHHHHHFHHHHEECCGCFHGGGGGGE
@M02034:409:000000000-BFKT7:1:1113:24450:24684 1:N:0:31
AAAGTCGAGGTGCCTAAAGTGGCAACCCAGACTCAGGGTGGTGTAGCTCTTCCTGTAGCCGCATGGCGTTCGTACTTAAATATGGAACTAACCATTCCAATTTTCGCTGTCTCTTATACACATCTC
+
ABAAADAAD@>A4FGCGFGDB4EFFEAEEDCCGCBG3GCFCGDFGG5FFHHFHFHHDDAFEEEFEHHGGECEGBGGGH3@GDFHG3@BF33FCDGHHHHD4FGH?E/?EEFGHFHHHGHH33F3FG
@M02034:409:000000000-BFKT7:1:1113:25672:24691 1:N:0:31
AAAGTCGAGGTGCCTAAAGTGGCAACCCAGACGAAGGGTGGTGTAGAGCTTCCTGTAGCCGCATGGCGTTCGTACTTAAATATGGAACTAACCATTCCACTTTTCGCTGTCTCTTATACACATCTCCGAGCCCACGAGACCTCTATACAT
+
AABB3BAA?DB?BFGBCFGFGGG4AGFGGHHGG?AE22AEEGFHFHGGFGHGFAG5DD5AAEEGGG1>EEFEEFEEGFH3BGG4F33BF@FCFEBGHFE3BFGGFCAEEEBFBFG4F4FDC1FCFDDA/<C/CAF?/?AAGEB1?FFDF=
@M02034:409:000000000-BFKT7:1:1113:14354:24699 1:N:0:31
AAAGTCGAGGTGCCTAAAGTGGCAACCCAGACTTCTGGGTCGGTTGGTGGTGTAGAGCTTCCTGTAGCCGCATGGCGTTCGTACTTAAATATGGAACTAACCATTCCAATTTTCGCTGTCTCTTATACACATCTCCGAGCCCACGAGACC
+
BBBBBFBBBBABGGGGBGGGGGFHHHHGGHHGHHHHHHHHHGGGGGGGFFABFGHHHHHHHHHHHHHHHGGEFGHHGGGGGGHHHHHHGHHHHHHHHHHHHHHHFHHGHHHHHHGDGGGFHHHHGHHGGHHHHHHHGGGGFGHGGGGGGG
@M02034:409:000000000-BFKT7:1:1113:22671:24702 1:N:0:31
AAAGTCGAGGTGCCTAAAGTGGCAACCCAGACTGAGAATCAGGTTGGTGGTGTAGAGCTTCCTGTAGCCGCATGGCGTTCGTACTTAAATATGGAACTAACCATTCCAATTTTCGCTGTCTCTTATACACATCTCCGAGCCCACGAGAC
+
ABBBBFBBBBAAFGGGGGGGGGFHFHHAFGCCGHBFBGFHFHF5FGEFEGFF1AGDGDGHFFHHHGHFHEEEFGHHGGG1BFEEGHHFHHHHGF@3FHH3GCDHFFFFHHGHHHGGGGGFHHHHGGDBFFHGHHFBC@DCGGHGCCDFC
@M02034:409:000000000-BFKT7:1:1113:21651:24705 1:N:0:31
AAAGTCGAGGTGCCTAAAGTGGCAACCCAGACTAATAATAAGGTTGGTGGTGTAGAGCTTCCTGTAGCCGCATGGCGTTCGTACTTAAATATGGAACTAACCATTCCAATTTTCGCTGTCTCTTATACACATCTCCGAGCCCACGAGACC
+
BABBBFBBBBABGGGGGGGGGFGHGHFEGHHGGHGBE55AGHFGHFEEFGABFGGFHFHHHGHHHHHHHGGEEGHHGGGEG12FFGFEGHDHHHBFHHGFHHFGHHHGHGHHHF@EGGGHHHHHGHHHHEGGHHHHGGGGGGHGCGCGGF
@M02034:409:000000000-BFKT7:1:1113:7837:24707 1:N:0:31
AAAGTCGAGGTGCCTAAAGTGGCAACCCAGACTAAGAGTGGGGTTGGTGGTGTAGAGCTTCCTGTAGCCGCATGGCGTTCGTACTTAAATATGGAACTAACCATTCCAATTTTCGCTGTCTCTTATACACATCTCCGAGCCCACGAGACC
+
BAABBFBB?DABGGGGGGGGGGGHHHHGGHHGHHHHHHHHGGGEEGCFGGEBFFHHHHGHFHHHGHHHHGGGGGHHGGGGGGHHHHFHHGGHHEHHHHHHHHGHHHHFBGHHHHGGGGDHHHHHHHFGHFFHHHGHDCCFDGHGC@CGGG
@M02034:409:000000000-BFKT7:1:1113:16921:24712 1:N:0:31
AAAGTCGAGGTGCCTAAAGTGGCAACCCAGACTAATAATGCGGTTGGTGGTGTAGAGCTTCCTGTAGCCGCATGGCGTTCGTACTTAAATATGGAACTAACCATTCCAATTTTCGCTGTCTCTTATACACATCTCCGAGCCCACGAGACC
+
CCCCCFCCCCBCGGGGGGGGGGGHHHHGGHHGHHHHHHHHHGGGGGGGGGEFGGHHHHHHHHHHHHHHHGGGGGHHGGGGGGHHHHHHHHHHHHHHGHGHHHGHHHHHHHHHHHGGGGGHHGHHHHHHGHGHHHHGFFGGGGHGGGGGGF
@M02034:409:000000000-BFKT7:1:1113:24416:24713 1:N:0:31
AAAGTCGAGGTGCCTAAAGTGGCAACCCAGACTGGTGTGGTGGTTGGTGGTGTAGAGCTTCCTGTAGCCGCATGGCGTTCGTACTTAAATATGGAACTAACCATTCCAATTTTTG
+
AAA1ADAA@D>ABGGGGGGFG1A0FAGAEG00BGA10FAEB//EF/EEFEBAB1D2DB1BDCGABF2BFEC@/EE0EEE>B>0>/FFFFD@GGB11B1B1B01B12E22F1F21>
@M02034:409:000000000-BFKT7:1:1113:21592:24722 1:N:0:31
AAAGTCGAGGTGCCTAAAGTGGCAACCCAGACTTGTAAGAGTGTTGGTGGTGTAGAGCTTCCTGTAGCCGCATGGCGTTCGTACTTAAATATGGAACTAACCATTCCAATTTTCGCTGTCTCTTATACACATCTCCGAGCCCACGAGA
+
1>A>AFAAD1>1FFGG1GGGF1A0GHHEGG0FGHF1DGHHCH1GHEAEFAB/F112ADGE111ABEDEGG?/BEH0EGGEGAGEGGGFGG22FF1@FHGFGCGFHEHFDFEGHGC/ECFHHFHHDHBBBGGFHHEFFCGCGEGFG/@C
@M02034:409:000000000-BFKT7:1:1113:21447:24728 1:N:0:31
AAAGTCGAGGTGCCTAAAGTGGCAACCCAGACTGATCCTCGTGTTGGTGGTGTAGAGCTTCCTGTAGCCGCATGGCGTTCGTACTTAAATATGGAACTAACCATTCCAATTTTCGCTGTCTCTTATACACATCTCCGAGCCCACGAGACC
+
CCCCCFBBBCBBGGGGGGGGGGGHHHHGGHGGHHHHHHHHGHHHHHHFGGGFFGHHHHHHHHHHHHHHHGG@FGHGGGGGGGHHHHGHHHHHHGHGHHHHHGGHHHHHHHHHHHGGGGGFHHHHHHHGHFHHHHHHGG/@FGHGGGGGGG
@M02034:409:000000000-BFKT7:1:1113:12266:24731 1:N:0:31
AAAGTCGAGGTGCCTAAAGTGGCAACCCAGACTTCTACTGCGGTTG
+
ABAABFBBBBAAGGGGFGGGGGGGFGHGGHHGHHEBB5AGFE2EEE
@M02034:409:000000000-BFKT7:1:1113:16204:24734 1:N:0:31
AAAGTCGAGGTGCCTAAAGTGGCAACCCAGACTAAGGGTGGTAAGGAGCTTCCTGTAGCCGCATGGCGTTCGTACTTAAATATGGAACTAACCATTCCAATTTTCGCTGTCTCTTATACACATCTCCGAGCCCACGAGACCTCTCTACAT
+
BBBCBFCCCCBBGGGGGGGGGGGHHHHGGHHGHHHGGHBFFGHHHHFGHHHHHHHHHHHHGGFGGHHGGGGGGHHHHHHHGHHHHHHHHHHHHHHHHHHHHHHHHGGGGGHHHHGHHHHFHHHHHHHGDCCGEHGGCDGGGGHHHGHHHG
@M02034:409:000000000-BFKT7:1:1113:17796:24736 1:N:0:31
AAAGTCGAGGTGCCTAAAGTGGCAACCCAGACTAATAAGAATGTTGGTGGTGTAGAGCTTCCTGTAGCCGCATGGCGTTCGTACTTAAATATGGAACTAACCATTCCAATTTTCGCTGTCTCTTATACACATCTCCGAGCCCACGAGACC
+
BBCCCFCCCCBBGGGGGGGGGGGHHHHGGHHGHHHHHHHHHHFGHHGFGGEFGFHGHHHHHHHHHHHHHGGEFGHHGGGGGGHHHHHHHHGHGHBGHHGGHHGHHHHFFGHHHHEGGGGGHGHHGHFHFGFHFHFFFC@FCFAFFGGGFC
@M02034:409:000000000-BFKT7:1:1113:17029:24739 1:N:0:31
AAAGTCGAGGTGCCTAAAGTGGCAACCCAGACTTCGCCTTCGGTTGGTGGTGTAGAGCTTCCTGTAGCCGCATGGCGTTCGTACTTAAATATGGAACTAACCATTCCAATTTTCGCTGTCTCTTATACACATCTCCGAGCCCACGAGACC
+
CCCCCFCCCCBCGGGGGGGGGGGHHHHGGHHGHHHGGGGGHHGGGGFGGDGFGHHHHHHHHHHHHHHHHGGEFGHHGGGGGFHHHHHHHHHHHHHHHHHHHHHHHHHHHHHHHHGGGGGHHHHHHHHHHHGHHHFHGCGFGGHGGGGGDC
@M02034:409:000000000-BFKT7:1:1113:23475:24750 1:N:0:31
AAAGTCGAGGTGCCTAAAGTGGCAACCCAGACTAATAATCAGGTTGGTGGTGTAGAGCTTCCTGTAGCCGCATGGCGTTCGTACTTAAATATGGAACTAACCATTCCAATTTTCGCTGTCTCTTATACACATCTCCGAGCCCACGAGACC
+
BABBBFBBBBBBGGGGGGGGGGGGHHHGGHHGHHHGGHHHGHHHHHGGFGEFFFHHHHHHHHHHHHHHHGGEFGHHGGGGGGHHHHHHHHHHHHFFGHHHHGHHHHHHHHHHHFGGGGGGHHHHHHHHFHEHHHGFGCGCGGHGG?GFGF
@M02034:409:000000000-BFKT7:1:1113:18777:24758 1:N:0:31
AAAGTCGAGGTGCCTAAAGTGGCAACCCAGACTACGAGGAATGTTGGTGGTGTAGAGCTTCCTGTAGCCGCATGGCGTTCGTACTTAAATATGGAACTAACCATTCCAATTTTCGCTGTCTCTTATACACATCTCCGAGCCCACGAGAC
+
BBBBAFBBCBBBGGGGGGGGGGGGHHHGGHHGHH3E222AG3FGHHHEFGBBAFGHHHHHHHHHHHHHHGGEEGHHGGGGFEFHHHFGHHHHHHHHFHHHHHHHHHHHHHHHHHGGGGGHHGHHHHHHHHGHHHGHDDGGGGHGGGGGG
@M02034:409:000000000-BFKT7:1:1113:17035:24758 1:N:0:31
AAAGTCGAGGTGCCTAAAGTGGCAACCCAGACTTCGCCTTCGGTTG
+
BBB?AFABDBAAGGGFGGGAFFC4FGHGCHHFGG5F2EAEGCEF?E
@M02034:409:000000000-BFKT7:1:1113:25991:24769 1:N:0:31
AAAGTCGAGGTGCCTAAAGTGGCAACCCAGACTGAGAAGAATGTTGGTGGTGTAGAGCTTCCTGTAGCCGCATGGCGTTCGTACTTAAATATGGAACTAACCATTCCAATTTTCGCTGTCTCTTATACACATCTCCGAGCCCACGAGACC
+
BBCCBFCBCCBBGGGGGGGFGGGHHHHGGHHGHHHGHHHHHHHGHHEEFGABAEHFFHHHHHHHHHHGHGGGGGHHGGGGFEGHHHGGHHFHHHFFFHHHGHHHGHHHHHHHHHGDFGGGHHHHGHHGEFFHHHHHGCFFGFHGGGGGDC
@M02034:409:000000000-BFKT7:1:1113:18951:24770 1:N:0:31
AAAGTCGAGGTGCCTAAAGTGGCAACCCAGACTGGGGAGTTGGTTGGTGGTGTAGAGCTTCCTGTAGCCGCATGGCGTTCGTACTTAAATATGGAACTAACCATTCCAATTTTCGCTGTCTCTTATACACATCTCCGAGCCCACGAGACC
+
AABBAFBABCBCGGGGGGGFGGGHHHHGGHHGHHDGFFGGHHHGHGGGGGEFFFHHGGHHGFHHHHHHFFGEGGHEEEGGGFGHG@F3EGGGHHEDGHHFHHHGHHGFFFBFGDEFGGGFHFHHGHHDFGBFFHDGEGFC?CGFCCGG.F
@M02034:409:000000000-BFKT7:1:1113:14807:24783 1:N:0:31
AAAGTCGAGGTGCCTAAAGTGGCAACCCAGACTGGGGGGACTGTTGGTGGTGTAGAGCTTCCTGTAGCCGCATGGCGTTCGTACTTAAATATGGAACTAACCATTCCAATTTTCGCTGTCTCTTATACACATCTCCGAGCCCACGAGAC
+
BABBBFBBBBBBFGGGFFGGGGGHHHHGGHHGHHHGF??ECGAGHHADFGCFHHHGHGHHHHHHHHHGHGGGFGHHFGGGDDFHHHHGHHGHGHFFHHHHHHHHHHFGHHHHHFCDGAEFHGHGFGGFFFFGGGFFGA?CCEGEGAAFF
@M02034:409:000000000-BFKT7:1:1113:8412:24790 1:N:0:31
AAAGTCGAGGTGCCTAAAGTGGCAACCCAGAGGGCTGGTGGGGTAGAGCTTCCTGTAGCCGCATGGCGTTCGTACTTAAATATGGAACTAACCATTCCAATTTTCGCTGTCTCTTATACACATCTCCGAGCCCACGAGACC
+
BBCBCFBABCCCGGGGGGGGGGGHHHHEGH2A222AEGGGG2EFGGGGHHHHHHHHHGHHGGGGGHHGGGGGGHHHHHHGHHHHHHHHHHEHHHHHHHHHHHHHHGGGGGHHHHHHHHHHHGHHHHHGGGGGGHGGCGGGF
@M02034:409:000000000-BFKT7:1:1113:11784:24790 1:N:0:31
AAAGTCGAGGTGCCTAAAGTGGCAACCCAGTCTGTTGGTGGTGTAAGGCTTCCTGTAGCCGCATG
+
CCCCBFBBBCCCGGGGGGGGGGGHHHHGGH3FGHAF3BA2B2FG355B33B23AFF5D53AE01A
@M02034:409:000000000-BFKT7:1:1113:19384:24798 1:N:0:31
AAAGTCGAGGTGCCTAAAGTGGCAACCCAGACTACTAAGAATGTTG
+
BBBBBFBBBBABGGGGGFGGGGGHHHHGGHHGHFCGA533ABFGGH
@M02034:409:000000000-BFKT7:1:1113:14804:24801 1:N:0:31
AAAGTCGAGGTGCCTAAAGTGGCAACCCAGACTGGGGGGACTGTTGGTGGTGTAGAGCTTCCTGTAGCCGCATGGCGTTCGTACTTAAATATGGAACTAACCATTCCAATTTTCGCTGTCTCTTATACACATCTCCGAGCCCACGAGACC
+
BBBBBFBBBBAAGGGGGGGGGGGHHHHGGHGGHGHHGGGGGGGGHHHDFG<??DGDHFHHHHHGHGHGHD@@DDHGDDGFDFFGHGFFHHFHHHFFFFHCHHFHEHFFHHHHGHGCGGGHHHHGGGGGFFFGGGFFE-9A@GGGGGFFDF
@M02034:409:000000000-BFKT7:1:1113:10179:24809 1:N:0:31
AAAGTCGAGGTGCCTAAAGTGGCAACCCAGACTTGTAAGAATGTTGGTGGTGTAGAGCTTCCTGTAGCCGCATGGCGTTCGTACTTAAATATGGAACTAACCATTCCAATTTTCGCTGTCTCTTATACACATCTCCGAGCCCACGAGACC
+
BBAAAFBBBBABGGGGGFGGGGCHHHHDGHEFHHHHHFFHHHDGHHCEFE2BF3EDFFHGGFHHHHHFHGCAEGHHGGGGGEEHFHGFHHEFGHFGFHHHGGHHHHHFFGHHHHGGFGEHHFGHGHHHGGHHHHHFGCCGGGHGGGGGGF
@M02034:409:000000000-BFKT7:1:1113:19110:24812 1:N:0:31
AAAGTCGAGGTGCCTAAAGTGGCAACCCAGCTTCCGGGTGGTGTAGAGCTTCCTGTAGCCGCATGGCGTTCGTACTTAAATATGGAACTAACCATTCCAATTTTCGCTGTCTCTTATACACATCTCCGAGCCCACGAGACCTCTCTACAT
+
BBBBBFBBBBAAGGGGGGGGGGGGHHHGGHFHHHHFCFAEEGFHHHGHHHHHHHGHHHHHGGGGGHHGGGGGGGHHHHHGHHHHHFHHHHHHHHHHHHH4FHHHHGGGGGHHHHHHHHHHHHHGHHHGGGGGGHGGGGGGGHHHHHHHHF
@M02034:409:000000000-BFKT7:1:1113:12767:24817 1:N:0:31
AAAGTCGAGGTGCCTAAAGTGGCAACCCAGACTTCTCCGCAGGTTGGTGGTGTAGAGCTTCCTGTAGCCGCATGGCGTTCGTACTTAAATATGGAACTAACCATTCCAATTTTCGCTGTCTCTTATACACATCTCCGGGCCCACGAGACC
+
CCDDDFDCCCABGGGGGGGGGGGHHHHGGHHGHHHHHHGGGFGHHHEGFGABFGHHHHHHHHHHHHHHHGGEGGHHGGGGGFHHHHHGHHHHHHGFFHGHHGGHHHHHHHHHHHGGGGGGHFHHGHHGGHFHHGFBCBFBGGGGGGGGGA
@M02034:409:000000000-BFKT7:1:1113:24812:24824 1:N:0:31
AAAGTCGAGGTGCCTAAAGTGGCAACCCAGACTGTTACTCATGTTGGTGGTGTAGAGCTTCCTGTAGCCGCATGGCGTTCGTACTTAAATATGGAACTAACCATTCCAATTTTCGCTGTCTCTTATACACATCTCCGAGCCCACGAGACC
+
CBCBAFABCCBCGGGGGGGGGGGHHHHGGHCGHHHGF5GFFGHFGFEEFGEFFFHGHGHF5FGHHDGBAEEEFGF1>EEFGGFEGHFB3FGDFF33BGFHE13B3BFGHGHHHGEEGEEGHDGFFHHFFGFHGFHDG?CF/FHCD@/<A<
@M02034:409:000000000-BFKT7:1:1113:7952:24829 1:N:0:31
AAAGTCGAGGTGCCTAAAGTGGCAACCCAGACTAATACGAAGGTTGGTGGTGTAGA
+
BBBBBFBBBBBBGGGGGGGFGGGHHHHGGCHGHHGHHBGABAE3FG?AFAABG355
@M02034:409:000000000-BFKT7:1:1113:20961:24830 1:N:0:31
AAAGTCGAGGTGCCTAAAGTGGCAACCCAGACTAATAATAAGGTTGGTGGTGTAGAGCTTCCTGTAGCCGCATGGCGTTCGTACTTAAATATGGAACTAACCATTCCAATTTTCGCTGTCTCTTATACACATCTCCGAGCCCACGAGACC
+
BBCBAFCCCCCCGGGGGGGGGGGHHHHGGHGGHHFGGHHHHHHHGHGGGGFFFGHHHHHHHHHHHHHGHGGEEGHHGGGGGGHHHHHHHHHHHFFGHGHHGHHHHHHHHGHHHFGGGGGEHHHGFHHFFHEGHHHHFCCGGGHGFGGGGG
@M02034:409:000000000-BFKT7:1:1113:21373:24830 1:N:0:31
AAAGTCGAGGTGCCTAAAGTGGCAACCCAGAGGGTTGGTGGTGTAGATCTTCCTGTAGCCGCATGGCGTTCGTGCTTAAATATGGTACTAACCATTCCAATTTTCGCTGTCTCTTATACACATCT
+
BBBBBFAABDBBFGGGGFGGGGGHHHHGGC2A2BAB2AA2AEAG35DB5AG55AFGABA3AE0EEGE01EFEG11?G@33BFGDE4BGG4G3BFFFH4FG?EFHGEFEEGFHGFH4F??4B3B?F
@M02034:409:000000000-BFKT7:1:1113:6684:24836 1:N:0:31
AAAGTCGAGGTGCCTAAAGTGGCAACCCAGTGTGTTGGTGGTGGGGAGCTTCCTGTAGCCGCATGGCGTTCGTACTTAAATATGGAACTAACCATTCCAATTTTCGCTGTCTCTTATACACATCTCCGAGCCCACGAGACCTCTCTACAT
+
BBBBBFBBBB>AGGGGGGGGGGCFGACEGH3FDGCGGHEFGGAE2EFEFHHHFHHHGGGHE@EEFGHGGGGGE2FFGGFGHHHHHDBFGHHHHGHHHHHHHHHHHGGGGGHHHHFHHBGFHFGGHHHG?DCGGHECCGGGEBFBCGHHHF
@M02034:409:000000000-BFKT7:1:1113:6889:24837 1:N:0:31
AAAGTCGAGGTGCCTAAAGTGGCAACCCAGACTGAGGGTGGTGTAAAGCTTCCTGTAGCCGCATGGCGTTCGTACTTAAATATGGAACTAACCATTCCAATTTTCGCTGTCTCTTATACACATCTCCGAGCCCACGAGACCTCTCTACAT
+
AABCBFCCCCCCGGGGGGGGGGGHHHGGGHHGHHHHGGGGGGGHHHHGGHHHHHHHHHHHGGGGGHHGGGGGFHHHHHHHHHHHHHHHHHHHHHHHHHHHHHHHHGGGGGHHHHHGHHHHHHHHHHHGGGGGGHGGDGGFGGHFHHHHGF
@M02034:409:000000000-BFKT7:1:1113:10685:24838 1:N:0:31
AAAGTCGAGGTGCCTAAAGTGGCAACCCAGACTCTTTGTTCTGTTGGTGGTGTAGAGCTTCCTGTAGCCGCATGGCGTTCGTACTTAAATATGGAACTAACCATTCCAATTTTCGCTGTCTCTTATACACATCTCCGAG
+
BBBBBFBBBB>A4GGGGFFFDGGGFHFEGGHGGHGHHHAFGGHHHHHEGGABBEHHHHHHHHHHHHHGFEGEEGHHGGGGGEGAGHHFHHGHHHGDEFBGFFFHHHGFGGHHHHGAGGEGHDGHFGGFGG1BBFD1C/@
@M02034:409:000000000-BFKT7:1:1113:9523:24842 1:N:0:31
AAAGTCGAGGTGCCTAAAGTGGCAACCCAGACTAAGAATAATGTTGGTGGTGTAGAGCTTCCTGTAGCCGCATGGCGTTCGTACTTAAATATGGAACTAACCATTCCAATTTTCGCTGTCTCTTATACACATCTCCGAGCCCACGAGACC
+
BBCCCFCCCCBCGGGGGGGGGGGHHHHGGHGGHHHHFGGHFGFGHHEGGGEFGGHHHHHHHHHHHHHGHGGFGGHHGGGGGGHHHHHGFHHHHHHHGGHHHHHHHHHHHHHHHHGGGGGHHGHHHHHHGHFHHHGGGGGGGGHGGGGGGF
@M02034:409:000000000-BFKT7:1:1113:21756:24845 1:N:0:31
AAAGTCGAGGTGCCTAAAGTGGCAACCCAGCGGCGGGGTGGTGTAGAGCTTCCTGTTGCCGCATGGCGTTCGT
+
ABABBFABBBBBGGGGGGGGGGGHFHHGGHHGCGGEEC/EE1??3G?B33B3B3BF33BFE/<E/F0<<<//C
@M02034:409:000000000-BFKT7:1:1113:5476:24853 1:N:0:31
AAAGTCGAGGTGCCTAAAGTGGCAACCCAGACTCAGAATCGGGTTGGTGGTGTAGAGCTTCCTGTAGCCGCATGGCGTTCGTACTTAAATATGGAACTAACCATTCCAATTTTGCTGTCTCTTATACACATCTCCGAGCCCACGAGACCT
+
CCCCCFCCCCBBGGGGGGGGGGGHHHHGGHHGHHHGHHHHHGGGGGGGGGAFBFGGHHHHFHHHHHHFHGGEGGHHGAEGGGHHHHHHHHHHGFGFFHGFHHFHHHHFHHHHHHGGHHHHHHHHHHHHHHHHHHFGGGGCFHGGGGGGFF
@M02034:409:000000000-BFKT7:1:1113:22381:24858 1:N:0:31
AAAGTCGAGGTGCCTAAAGTGGCAACCCAGTGTGTTGGTGGTGTATATCTTCCTGTAGCCGCATGGCGTTCGTACTTAAATATGGAACTAACCATTCCAATTTTCGCTGTCTCTTATACACATCTCCGAGCCCACGAGACCTCTCTACAT
+
BCCBAFBCCCAAGGGG4GGGGGGGHHHGGHGGHF2BFGBFGAFHHBFFHHFFHHHHHHHHGGEGFHHGGGGGFGGHHHFGGHHHHBFGFFHHHHHHGHFFHHHHHGGGGGGHHHHHHHHFHHHGHHHGCCCDGEFGCCGG/CFFFFF1G?
@M02034:409:000000000-BFKT7:1:1113:23709:24861 1:N:0:31
AAAGTCGAGGTGCCTAAAGTGGCAACCCAGACTACGACGAAGGTTGGTGGTGTAGAGCTTCCTGTAGCCGCATGGCGTTCGTACTTAAATATGGAACTAACCATTCCAATTTTCGCTGTCTCTTATACACATCTCCGAGCCCACGAGACC
+
BBCCCFCCCCABGGGGGGGFGGGHFGHGGHHGHHHGGGGGEEGHHHGGEGEFFFHFFFHHHHHHHHHHGGGEFGHGGGGGGGHHHHFGHHHHHF3GGGHGFHHHHHGFHHGHHHGGGGGGHHHHHHHGDGHHHHHBDDFCFGHGGGGGGE
@M02034:409:000000000-BFKT7:1:1113:15939:24874 1:N:0:31
AAAGTCGAGGTGCCTAAAGTGGCAACCCAGACTATGCGTACGGTTGGTGGTGTAGAGCTTCCTGTAGCCGCATGGCGTTCGTACTTAAATATGGAACTAACCATTCCAATTTTCGCTGTCTCTTATACACATCTCCGAGCCCACGAGACC
+
BBBBBFBBBBABGGGGGGGGGGGHHHHGGHHGHHHHHGEEFGAGFEEEGGAFHEGHHHHHHHHHHHHHHGGEEGHHGGGGGGHHHHHGHHFHHHFHHHHGHHHHHHHHFHHHHHGGGGGFFHHHFHGHGHFHHHHFDBDGGGHGGGGGGF
@M02034:409:000000000-BFKT7:1:1113:10469:24876 1:N:0:31
AAAGTCGAGGTGCCTAAAGTGGCAACCCAGACTAATCATAATGTTGGTGGTGTAGAGCTTCCTGTAGCCGCATGGCGTTCGTACTTAAATATGGAACTAACCATTCCAATTTTCGCTGTCTCTTATACACATCTCCGAGCCCACGAGACC
+
BAABBFBBBBBBGFGGGGGFGGGHHHHGGHHGHHFGHGHHFGHHHHGFGG?BFGGDGHHHHHHHHHHGGGGEEGHFGGGGGGHHHHHHHHHFHHGFGHGHHHHHHHHGHGHHHHGGGGGHHHHHHHEGGHFHHHGBE?CFCGHGGGCGGG
@M02034:409:000000000-BFKT7:1:1113:23932:24889 1:N:0:31
AAAGTCGAGGTGCCTAAAGTGGCAACCCAGACTGCGCATAATGTTGGTGGTGTAGAGCTTCCTGTAGCCGCATGGCGTTCGTACTTAAATATGGAACTAACCATTCCAATTTTCGCTGTCTCTTATACACATCTCCGAGCCCACGAGACC
+
BBBBBFBBBB>AGGGFGGEDGGGHGHHGFHGGHHFEEEEEGGHHHHEEFCEFFDFDGFGGHFHHHHHHGGG>EFHFGGGFFEFHHHHHGHGHHHGHHHGFHFEHFFHHHGFHHGGGGGEGHFHHHGFFDCGHHGGGF??@FFFGGCGGCA
@M02034:409:000000000-BFKT7:1:1113:16310:24889 1:N:0:31
AAAGTCGAGGTGCCTAAAGTGGCAACCCAGACTAATTCTACTGTTGGTGGTGTAGAGCTTCCTGTAGCCGCATGGCGTTCGTACTTAAATATGGAACTAACCATTCCAATTTTCGCTGTCTCTTAT
+
ABBABFABDB?AGGFGGGGGGGGGHHHGGDHGHGFGHFGFHHHHHHHGEEEFFFFBGHHEFFHFHHBGHGGEEEHHGGGGGGEHHHHHFHHGH3FFFHF3B13BGGFHFHFGHD//?A<3B4FFGG
@M02034:409:000000000-BFKT7:1:1113:10112:24890 1:N:0:31
AAAGTCGAGGTGCCTAAAGTGGCAACCCAGTCGGGGGGTGGTGTAGAGCTTCCTGTAGCCGCATGGCGTTCGTACTTAAATATGGAACTAACCATTCCAATTTTCGCTGTCTCTTATACACATCTCCGAGCCCACGAGACCTCTCTACAT
+
CCCCCFCCCCCCGGGGGGGGGGGHHHHGGHHHGGGGGGCDGGGHHHFGGHHHHHHHHFHHGGDGGHHGGGGGGHHHHHHHHHHHHGFHHGGHHHHHHHHHHHHGGGGGGGGGGGGGGGGGGGFGGGGGDGAFFFFFCDFFFFFFFFFFFF
@M02034:409:000000000-BFKT7:1:1113:11726:24894 1:N:0:31
AAAGTCGAGGTGCCTAAAGTGGCAACCCAGACTAAGGGTGGTGTTAAGCTTCCTGTAGCCGCATGGCGTTCGTGCT
+
CCBCCFCCCCCCGGGGGGGGGGGHHHHGGHHGHHG332B2AAAG2D5D3AG5A5F55A53AE0AA11>?0B>F11?
@M02034:409:000000000-BFKT7:1:1113:16289:24897 1:N:0:31
AAAGTCGAGGTGCCTAAAGTGGCAACCCAGACTAGGCGGGGTGTAGAGCTTCCTGTAGCCGC
+
BBBBBF3A?A>AFGGGGGGGFGGHFHFGDHHGHH333AE0>>>E3@3B33@333BFDGB31>
@M02034:409:000000000-BFKT7:1:1113:11999:24898 1:N:0:31
AAAGTCGAGGTGCCTAAAGTGGCAACCCAGACTGAGCGGGGGGTTGGTGGTGTAGAGCTTCCTGTAGCCGCATGGCGTTCGTACTTAAATATGGAACTAACCATTCCAATTTTCGCTGTCTCTTATACACATCTCCGAGCCCACGAGACC
+
BBABBFBBBBBAGGGG4FGGFFGHGHHGGHFFFHHFFGEEGCCD//?DFGDFGFFHFFHHDHGHHHHHHGG@DGHGGGGGGGHGAFF;FGGGGGBFBFGBFGGFGGGG9CFGGGGGGD9BFFFFFFFFBFEFFFFFF-@-AEEFFACD?A
@M02034:409:000000000-BFKT7:1:1113:6003:24906 1:N:0:31
AAAGTCGAGGTGCCTAAAGTGGCAACCCAGATTAAGGGTGGTGTAGAGCTTCCTGTAGCCGCATGGCGTTCGTACTTAAATATGGAACTAACCATTCCAATTTTCGCTGTCTCTTATACACATCTCCGAGCCCACGAGACCTCTCTACAT
+
BABBBFBBBBABGGGGGGGGGGGHHHHGGHHHHHFHHHGFGGGHHHBFGHHHHHHHHGHHGGGGGHHGGGGGGGHGHHHGHHHEHGHHHHHHHHHHHFHGFHHHFGGGGGHHHHHHHGDEHHHHHGH/<>BGFAFGGGGGGFHHHFFD1?
@M02034:409:000000000-BFKT7:1:1113:8740:24914 1:N:0:31
AAAGTCGAGGTGCCTAAAGTGGCAACCCAGACTGTTGGTAATAGGGAGCTTCCTGTAGCCGCATGGCGTTCGTACTTAAATATGGAACTAACCATTCCAATTTTCGCTGTCTCTTATACACATCTCCGAGCCCACGAGACCTCTCTACAT
+
CCCCCFBBBCABGGGGGGGGGGGHHHHGGHAGHHHHHHEHHHFGHHGEEHHHHHHHGGHHEFEGGHHGGGGGGHGHHGGHHHHHH@GHGFHHHHHHGHHFGHHHHGGGGGHHHHHHHHG4GHHHGGHFFDGGGHGGDGGGGGHHHHHHHD
@M02034:409:000000000-BFKT7:1:1113:7483:24920 1:N:0:31
AAAGTCGAGGTGCCTAAAGTGGCAACCCAGACTGTGAGTGGGGTTGGTGGTGTAGAGCTTCCTGTAGCCGCATGGCGTTCGTACTTAAATATGGAACTAACCATTCCAATTTTCGCTGTCTCTTATACACATCTCCGAGCCCACGAGAC
+
ACCBAFBBCCBBGGGGGGGGGGGHHHHGGHHCGFFGDHHGGAEG?GEAF1FFA3GBFGHHFHHHFFGFGGG0EEHAEEGGFEBGEGHBGHHHHHB33BGHCEDFGFGB4FGHH?EFFCDGGHGGBFFFFBHHHGF2ECGGGEFGCCCDG
@M02034:409:000000000-BFKT7:1:1113:6560:24926 1:N:0:31
AAAGTCGAGGTGCCTAAAGTGGCAACCCAGAATGTTCCGGGTGTAGAGCTTCCTGTAGCCGCATGGCGTTCGTACTTAAATATGGAACTAACCATTCCAATTTTCGCTGTCTCTTATACACATCTCCGAGCCCACGAGACCTCTCTACAT
+
BBBBBFBBBBABGGGGGGGGGGGFHHHGGHDHHHHHHHGGGGGGGHGHFHHHGHGHHHHHGGGGGHHGGGGGGHHHGGHGGHHHHGHHHHHHHHHHHHHHGHHHHGGGGGHHHHHHHHFFHHHHFHFGCDFGGHGGGGGGGHHHHHHHHF
@M02034:409:000000000-BFKT7:1:1113:23958:24936 1:N:0:31
AAAGTCGAGGTGCCTAAAGTGGCAACCCAGGTTTTGGGTGGTGTAGAGCTTCCTGTAGCCGCATGGCGTTCGTACTTAAATATGGAACTAACCATTCCAATTTTCGCTGTCTCTTATACACATCTCCGAGCCCACGAGACCTCTCTACAT
+
A3AABFBBDBA?GGGGGGGGFGFHFHHGGHFHHHGH2A22AEGHHEHHFDFGFHFG5FHHGGEEGHHGGGGGGB?FHDGGGFHHHBEGHBFHGFGHHHHHHHHHHGGGGGHHHHH4GHHFHHHHHGHDBCCGGHGGCGGGGHHHHHFHHF
@M02034:409:000000000-BFKT7:1:1113:16403:24943 1:N:0:31
AAAGTCGAGGTGCCTAAAGTGGCAACCCAGACTTCTAATACGGTTGGTGGTGTAGAGCTTCCTGTAGCCGCATGGCGTTCGTACTTAAATATGGAACTAACCATTCCAATTTTCGCTGTCTCTTATACACATCTCCGAGCCCACGAGACC
+
CCCCBFBCCBABGGGGGGGGGGGHHHHGGGGGHHFHHHHHHHGHGGEGGGGFBFGHHHHHHHHHHHHHHGGFGGHHGGGGGGHHHHHGHHHHHHGHHHGGHFFHHHHHHHHHHHGGGGGGHGHHHHHHHHFHHHG2B?DGGGGGGGGGGF
@M02034:409:000000000-BFKT7:1:1113:17154:24958 1:N:0:31
AAAGTCGAGGTGCCTAAAGTGGCAACCCAGACTAATAATAATGTTGGTGGTGTAGAGCTTCCTGTAGCCGCATGGCGTTCGTACTTAAATATGGAACTAACCATTCCAATTTTCGCTGTCTCTTATACACATCTCCGAGCCCACGAGACC
+
DCCCDFCCCCCCGGGGGGGGGGGHHHHGGHHGHHHGGHHHHHHHHHHGGGGFGFHHHHHHHHHHHHHHHGGGFGHHGGGGGGHHHHHHHHHHHHHHHHHHHHHHHHHHBFGHHFGGGGGHHHHHHHHHHHFHHHHHG/CGGGHGGGGGGF
@M02034:409:000000000-BFKT7:1:1113:7004:24959 1:N:0:31
AAAGTCGAGGTGCCTAAAGTGGCAACCCAGACTGGGGGTAGGGTAGAGCTTCCTGTAGCCGCATGGCGTTCGTACTTAAATATGGAACTAACCATTCCAATTTTCGCTGTCTCTTATACACATCTCCGAGCCCACGAGACCTCTCTACAT
+
AAAAAFBABBBBGGGGGGGGGGGHHHHGGHGGHHFHGGEEGGF3FFBDFHFHGGHHGGGGFEEGGHHGEGGGGBGGHGHHHHHHHBE3GFFFFHHHFFFGGHHHHGGGGFFHHHHHHHD3CGGHHFGGCDFGAGG@ADGAFGHHCGFHF=
@M02034:409:000000000-BFKT7:1:1113:14245:24960 1:N:0:31
AAAGTCGAGGTGCCTAAAGTGGCAACCCAGAG
+
AAAAAFAADD1ACGGGGGGGG1FFFCG0AA0A
@M02034:409:000000000-BFKT7:1:1113:16521:24975 1:N:0:31
AAAGTCGAGGTGCCTAAAGTGGCAACCCAGCCTAAGGGTGGTGTAGAGCTTCCTGTAGCCGCATGGCGTTCGTACTTAAATATGGAACTAACCATTCCAATTTTCGCTGTCTCTTATACACATCTCCGAGCCCACGAGACCTCTCTACAT
+
CBBCBFCCCCABGGGGGGGGGGGHHHHGGHHGHHHHHHGGGGGHHHGGHHHHHHHHHHHHGGGGGHHGGGGGGHHHHHGHHHHHHHGHHHHHHHHHHHHGHHHHHGGGGGHHHHHHHHHHGHHHHHHGCGGGGFGGGGGGGGHHHHHHHG
@M02034:409:000000000-BFKT7:1:1113:10304:24977 1:N:0:31
AAAGTCGAGGTGCCTAAAGTGGCAACCCAGACTGGGACGAATGTTGGTGGTGTAGAGCTTCCTGTAGCCGCATGGCGTTCGTACTTAAATATGGAACTAACCATTCCAATTTTCGCTGTCTCTTATACACATCTCCGAGCCCACGAGACC
+
CCCCCFCCCCBCGGGGGGGGGGGHHHHGGHHGGHHHGHFGGGGHHHFFFG1BGFGFHHHHHHHHHHHHHGGEGGHHGGGEGGHHHHHFHHHHHHFHFHHHHHHHHHHHHHHHHHGGGGGHHHHHFHHHFGHHHHHFGGGGGGHGGGGGGA
@M02034:409:000000000-BFKT7:1:1113:22542:25000 1:N:0:31
AAAGTCGAGGTGCCTAAAGTGGCAACCCAGACTGGGCATTCTGTTGGTGGTGTAGAGCTTCCTGTAGCCGCATGGCGTTCGTACTTAAATATGGAACTAACCATTCCAATTTTCGCTGTCTCTTATACACATCTCCGAGCCCACGAGACC
+
ABBBBFBBBBABGGGGGGGGGGGHHHHGGHHGHHHHAGEGFGGHHHGEGEAFGBFFHHHHHGHHHHHHHGGEEGHFGEGFGFHHHHHGHHGHHHFGFHH3BFGGHHHBHGFHHHGGFGEGHHHHHHHGHFHFHHHEDCGGGEHFGGGGGC
@M02034:409:000000000-BFKT7:1:1113:24705:25000 1:N:0:31
AAAGTCGAGGTGCCTAAAGTGGCAACCCAGACTCATCCGCATGTTGGTGGTGTAGAGCTTCCTGTAGCCGCATGGCGTTCGTACTTAAATATGGAACTAACCATTCCAATTTTCGCTGTCTCTTATACACATCTCCGAGCCCACGAGACC
+
ABBBBF3AAAA?GGGGBF4GFFFHGHHGGHHGGHFGHHGGGGEHHGCEC?BBFGFFBFHHHGHHHHEHHGEEEGHH?FEEEF2GHHGFGHHHHFBGHGHHGHHHHHGFHFHHHHEEE/EGHHGHFGBGFGHHGHFFD?CGGGFFCC/EDF
@M02034:409:000000000-BFKT7:1:1113:12562:25001 1:N:0:31
AAAGTCGAGGTGCCTAAAGTGGCAACCCAGCTGGTTGGTGGTGTACCTCTTCCTGTAGCCGCATGGCGTTCGTACTTAAATATGGAACTAACCATTCCAATTTTCGCTGTCTCTTATACACATCTCCGAGCCCACGAGACCTCTCTACAT
+
ABCC3DAABBBBGGGGGGGGGGGGHHHGGHHHHHGGAAFGGGGHHHHHHHHHGHFHHGHHGGGGGHHGGGFEGEGHH4GFGHHHHGHHHHHHHHHHHHG@FHHHHGGGGGHHGHHHHDGGHEGHHGGDCFGGGHGCC/EGGHHHHEGHB?
@M02034:409:000000000-BFKT7:1:1113:24040:25010 1:N:0:31
AAAGTCGAGGTGCCTAAAGTGGCAACCCAGACTGGTGTTGGGGTTGGTGGTGTAGAGCTTCCTGTAGCCGCATGGCGTTCGTACTTAAATATGGAACTAACCATTCCAATTTTCGCTGTCTCTTATACACATCCCGAGCCCACGAGACCT
+
A3AA>FBBDB2AGGGGFGGGFGFGGHGGGHHGHGHGHHGHHGEA?ECGFG1BBFGGFHHGGHGHB5GGHGEEGGHFFEF??EEGHHHEHHHHHGFFFFFGHFGHHHHHHHHHHGGEFGEGHGHHHHFHBGHGHHHDDG?<CFGFCGGCFF
@M02034:409:000000000-BFKT7:1:1113:22526:25012 1:N:0:31
AAAGTCGAGGTGCCTAAAGTGGCAACCCAGACTGGGGATTCTGTAGGTGTTGCTGA
+
BBBBBF3ADBAAGGGGGFGGGGGHHHHGGH2FHHF222A33DEH553DA3B153B5
@M02034:409:000000000-BFKT7:1:1113:8896:25016 1:N:0:31
AAAGTCGAGGTGCCTAAAGTGGCAACCCAGACTCGGAAGGAGGTTGGTGGTGTAGAGCTTCCTGTAGCCGCATGGCGTTCGTACTTAAATATGGAACTAACCATTCCAATTTTCGCTGTCTCTTATACACATCTCCGAGC
+
A?33AD>AD?ABFGFGGG4BFGFHGHFFDGFGHHEGGG?GAGEGFGEEFCEBFFHHHGFHHHHFBHHHHFEEE11GEECFGGB1GHHFGHHGHFEHFBFFGGFHFBGGEHHHHE/</<?B33BF33BGFGHHHFFHDC/B
@M02034:409:000000000-BFKT7:1:1113:12572:25018 1:N:0:31
AAAGTCGAGGTGCCTAAAGTGGCAACCCAGCTGGTTGGTGGTGTACCTCTTCCTGTAGCCGCATGGCGTTCGTACTTAAATATGGAACTAACCATTCCAATTTTCGCTGTCTCTTATACACATCTCCGAGCCCACGAGACCTCTCTACAT
+
A33>AFABDBAAGGGGGGGGGGGGHHHD222BE2GGGAAF2AFHFHFGBFHHGHGHGHGGDEEDEHFE>EFGEFGGH4FGE4EFHD@G@3GBGHHHHHF4BFGFF/EFG>DBGGF4BBFGHGGGGHF/<BDGGE/@/>BA/1?FGHFHGF
@M02034:409:000000000-BFKT7:1:1113:15956:25022 1:N:0:31
AAAGTCGAGGTGCCTAAAGTGGCAACCCAGACTACGCCGCAGGTTGGTGGTGTAGAGCTTCCTGTAGCCGCATGGCGTTCGTACTTAAATATGGAACTAACCATTCCAATTTTCGCTGTCTCTTATACACATCTCCGAGCCCACGAGAC
+
CCCCCFCCCCBCGGGGGGGGGGGHHHHGGHHGHGHGFGGGGFGHHH?EFGGFH3G5FEGHBGHHHHFFF1E>EFFAFEGGGDFHHHHHHGHGHH3FFGHHGHEGFFFBEGGHHD@BE??F?GGDFGH2D2G2GGH2B/>CGACA@?@DD
@M02034:409:000000000-BFKT7:1:1113:12384:25028 1:N:0:31
AAAGTCGAGGTGCCTAAAGTGGCAACCCAGACTCCGTCTAGTGTTGGTGGTGTAGAGCTTCCTGTAGCCGCATGGCGTTCGTACTTAAATATGGAACTAACCATCCAATTTTCGCTGTCTCTTATACACATCTCCGAGCCCAGAGACCTC
+
CCCCCFCCCCBCGGGGGGGGGGGGHHHGGHHGHHHEAFGGHHHHHHGEGGEBBFHBGHHHHHHHHHHHHGGGGGGHGGGGGGHHHHHGHHHHHGHHHHHGHHEHHFHFGHHHHGGGGGGHFHHHHHGHFFHHHHFGGGG@FHGFGHHFG?
@M02034:409:000000000-BFKT7:1:1113:25499:25036 1:N:0:31
AAAGTCGAGGTGCCTAAAGTGGCAACCCAGACTATTAATCAGGTAGGTC
+
CCCCCFAABBCCGGGGGGGGGGGHHHHGGHHGH35D55DA53AF5B255
@M02034:409:000000000-BFKT7:1:1113:9344:25044 1:N:0:31
AAAGTCGAGGTGCCTAAAGTGGCAACCCAGACTGTTCCGCATGTTGGTGGTGTAGAGCTTCCTGTAGCCGCATGGCGTTCGTACTTAAATATGGAACTAACCATTCCAATTTTCGCTGTCTCTTATACACATCTCCGAGCCCACGAGAC
+
AAABBFBCCCAAGGGGGGGGGGFHFDFGGHHGGHHHHFGGGFDGHHEGGGAFGDDGGHHHHHHGHHHHHEG0EGHHGGGGGGFHGHGFHHHHHHFGFHHHHHGGHFHHHGHHHHGGGGGHFFHHHHF?FHFHHHGBC?GGG<GGGFGGG
@M02034:409:000000000-BFKT7:1:1113:9026:25049 1:N:0:31
AAAGTCGAGGTGCCTAAAGTGGCAACCCAGACTACGAATCAGGTTGGTGGTGTAGAGCTTCCTGTAGCCGCATGGCGTTCGTACTTAAATATGGAACTAACCATTCCAATTTTCGCTGTCTCTTATACACATCTCCGAGCCCACGAGACC
+
BAAAAFBBBBABGGGGGGGGGEFFFHHDGFEFHHBEEGHGFFFGHHCFGFGFGEHBFHHHFFHGGHHGHGG>EEHFGECGFFGHGHHGFHHGHFBFFFGHGHHHHHHGEBFGF4EEEEEHHGHHGHGHFGFHHGHHGGGGCFHGGGGGGA
@M02034:409:000000000-BFKT7:1:1113:9054:25051 1:N:0:31
AAAGTCGAGGTGCCTAAAGTGGCAACCCAGAGGGTTGGTGGTGTACTGCTTCCTGTAGCCGCATGGCGTTCGTACTTAAATATGGAACTAACCATTCCAATTTTCGCTGTCTCTTATACACATCTCCGCGCCCACGAGACCTCTCTACAT
+
ABAAAFABDDABGFGGGGGGBDFFFHHDGC2FFAABEC2A2A2AGHHF555AE5FHFGGFDGC1FAHEEEGDGEEEGBGHHHHHBDFHBBGFGHHHGGF?FGHHHCFFEEFG4GH4G4B4F3BGHHGD//<@DDFCDGGGEFGGFHHFDG
@M02034:409:000000000-BFKT7:1:1113:17611:25053 1:N:0:31
AAAGTCGAGGTGCCTAAAGTGGCAACCCAGACGGTTGGTCGTGTAGAGCTTCCTGTAGCCGCATGGCGTTCGTACTTAAATATGGAACTAACCATTCCAATTTTCGCTGTCTCTTATACACATCTCCGAGCCCACGAGACCTCTCTCCAT
+
AAAAAFAAA1>A1GGC1GFFGGFFGHHGGHGGGCAF//E1EAECGB2BFHHHGHHHHGHHGG/EEGGEFGGEGEFFHBF1GGFGB@1FFGHHHFHHHHGGGGHHHECGCEHHHHG1GHHFHGFCFHHA/<BCGHGC?@/E/FFHHH1><G
@M02034:409:000000000-BFKT7:1:1113:9067:25067 1:N:0:31
AAAGTCGAGGTGCCTAACGTGGCAACCCAGAGGGTTGGTGGTGTACTGCTTCCTGTAGCCGCATGGCGTTCGTACTTAAATATGGAACTAACCATTCCAATTTTCGCTGTCTCTTATACACATCTCCGCGCCCACGAGACCTCTCTACAT
+
A?AAAFAAD@>AGFFFF1EGGCGHGCHE0ABFEGEFEEEF?ECFGGBGBBDGF1EGEGHHGGEEGGHCGGFGEGCFGBBEGGHHB1B1GFHHFHHG2B>BB1FDFEEGEEBGFHHHHGGB1GGCFFFC/>CC@CG//>?ACHEFFD11<=
@M02034:409:000000000-BFKT7:1:1113:23671:25085 1:N:0:31
AAAGTCGAGGTGCCTAAAGTGGCAACCCAGACTTATGAGCAGGTTGGTGGTGTAGAGCTTCCTGTAGCCGCATGGCGTTCGTACTTAAATATGGAACTAACCATTCCAATTTTCGCTGTCTCTTATACACATCTCCGAGTCCACGAGAC
+
BBBBBFBBBBABGGGGGGGGGGGHHHHGGHHGHHBGHFHGFCGHHHGGFEGFA3D5FDDABGHHHFFBEEG>EEEB>EEGGGCFGHH3@FGGFF33FGHH3B3BDFHEFF3FEBEEEAEEG4?F?FGF3GFGGHHDDC</@2@2?/BCD
@M02034:409:000000000-BFKT7:1:1113:10355:25087 1:N:0:31
AAAGTCGAGGTGCCTAAAGTGGCAACCCAGGCGAAGGGTGGTGTAGAGCTTCCTGTAGCCGCATGGCGTTCGTACTTAAATATGGAACTAACCATTCCAATTTTCGCTGTCTCTTATACACATCTCCGAGCCCACGAGACCTCTCTACAT
+
BBBBBFBB?DAAGGDGGCFFGGGHFHGGGHFDAFEGEFHFGFFHFHHEGHHHHHHGHHHHGGCEGGHGGGFGGHHHHHHGHGHGHFGHHHHHHHGHHHGGGHHHHGGGGGFHHHHEHHHHHHGHGHHADFCGGHFC?DGGGHFFHHHHHG
@M02034:409:000000000-BFKT7:1:1113:15133:25090 1:N:0:31
AAAGTCGAGGTGCCTAAAGTGGCAACCCAGACTGGGGCTGGGGTTGGTGGTGTAGAGCTTCCTGTAGCCGCATGGCGTTCGTACTTAAATATGGAACTAACCATTCCAATTTTCGCTGTCTCTTATACACATCTCCGAGCCCACGAGACC
+
CCCCCFCBCCCCGGGGGGGGGGGHHHHGGHHGHHHHGGGGGGCEEGGFFGEFFGHHHHHHHHHHHHHHHGGEFGHHGEGGGGHHHHHHHHHHHHHHGHGHHHGHHHHFHHHHHHGGGGGHHHHHFHGHFHGHHHHGGCCGGGHGGACDDE
@M02034:409:000000000-BFKT7:1:1113:18677:25094 1:N:0:31
AAAGTCGAGGTGCCTAAAGTGGCAACCCAGACTAATCATGCGGTTGGTGGTGTAGAGCTTCCTGTAGCCGCATGGCGTTCGTACTTAAATATGGAACTAACCATTCCAATTTTCGCTGTCTCTTATACACATCTCCGAGCCCACGAGACC
+
CCCCCFCCCCCBGGGGGGGGGGGHHHHGGHHGHHHHHHHHHGCGGGGGCGEBABGEGHHHGHHHHHHHHGGCGGHHGGGFFEHHHHHGHH4GGHDDGHHHGHEHHHHHHHHHHGGGGGGFHFHHFHHHHEFHGGHBECGCGGHGGGGGGE
@M02034:409:000000000-BFKT7:1:1113:21215:25097 1:N:0:31
AAAGTCGAGGTGCCTAAAGTGGCAACCCAGACTAGTGATCGTGTTGGTGGTGTAGAGCTTCCTGTAGCCGCATGGCGTTCGTACTTAAATATGGAACTAACCATTCCAATTTTCGCTGTCTCTTATACACATCTCCGAGCCCACGAGACC
+
CCCCCFCCCCAAGGGGGGGGGGGHHHHGGHDGHHGHHFHHGHHHHHHGGGEFGGHHHHHHHHHHHGHHHGGEFGHHGGGGGEHHHHHHHHHHHHHHHHGFHHHHHHHHHHHHHHGGGGGGHHHHFHHHFHHHHHHHGGGGCGEFGGGGGF
@M02034:409:000000000-BFKT7:1:1113:9275:25098 1:N:0:31
AAAGTCGAGGTGCCTAAAGTGGCAACCCAGACTGGGAAGGGGGTTGGTGGTGTAGAGCTTCCTGTAGCCGCATGGCGTTCGTACTTAAATATGGAACTAACCATTCCAATTTTCGCTGTCTCTTATACACATCTCCGAGCCCACGAGACC
+
BBCCBFBBCCABGGGFGGGGGGGHHHHGGHGGHHHHHHGGGGGGGGGGFGEFBGHHHHHHHHHHHHHHHGG@EGHHGGGGGGHHHHHGHHHHHHGHHHHHHHGHHHHHHHHHHHGGGGGGHHHHHHGHFHEHHHHG?CGDGGGGGGGGGE
@M02034:409:000000000-BFKT7:1:1113:8713:25102 1:N:0:31
AAAGTCGAGGTGCCTAAAGTGGCAACCCAGAC
+
BBBCAFCCBCBBGGGGGGGGGGGHHHHGGHHG
@M02034:409:000000000-BFKT7:1:1113:15595:25104 1:N:0:31
AAAGTCGAGGTGCCTAAAGTGGCAACCCAGACTGATCCGAAGGTTGGTGGTGTAGAGCTTCCTGTAGCCGCATGGCGTTCGTACTTAAATATGGAACTAACCATTCCAATTTTCGCTG
+
CCCCCFBBCCBCGGGGGGGGGGGHGFHGGHHGHB3DGHHAGGFHGHGGGGEFGFGHHHHHHHHHHHHHHGGEEGHHGGGGGEHHHHHHHHHHHHHHHHHHHH3F3FGG4DGHB4</<?
@M02034:409:000000000-BFKT7:1:1113:10352:25108 1:N:0:31
AAAGTCGAGGTGCCTAAAGTGGCAACCCAGGCGAAGGGTGGTGTAGAGCTTCCTGTAGCCGCATGGCGTTCGTACTTAAATATGGAACTAACCATTCCAATTTTCGCTGTCTCTTATACACATCTCCGAGCCCACGAGACCTCTCTACAT
+
DDDCDFBBCCCCGGGGGGGGGGGHHHHGGHAGEGF22FGFGGGHHHHHHHHHHHHHHHHHGGFGGHHGGGGGGHHHHHHHHHHHHFFHHHHHHHHHHHHHHHHHHGGGGGHHHHHGHHHHHHHHHHHGCGGGGHGG?DGGGHHHHHHHHH
@M02034:409:000000000-BFKT7:1:1113:24373:25109 1:N:0:31
AAAGTCGAGGTGCCTAAAGTGGCAACCCAGACTCATCCTTCTGTTGGTGGTGTAGAGCTTCCTGTAGCCGCATGGCGTTCGTACTTAAATATGGAACTAACCATTCCAATTTTCGCTGTCTCTTATACACATCTCCGAGCCCACGAGACC
+
ABBBBFABBBBBGGGGGFGGGFGHHHHGGHHGHF35BFGDGHFHHGHEEEEBGGGHGHHFH3GHHHHGHGGEEGHHGGGEGGHHGHHG3GDHHHEFGGEGHHHHHHHHGGHHHHGGGGGGGHHHFFBG??GHHHGDDCFCGGHGGGC?DC
@M02034:409:000000000-BFKT7:1:1113:22613:25116 1:N:0:31
AAAGTCGAGGTGCCTAAAGTGGCAACCCAGACTAGTCGGAATGTTGGTGGTGTAGAGCTTCCTGTAGCCGCATGGCGTTCGTACTTAAATATGGAACTAACCATTCCAATTTTCGCTGTCTCTTATACACATCTCCGAGCCCACGAGACC
+
CCCCCFCCCCABGGGGGGGGGGGHHHHGGHGGHH3D52E2BBGHHHHFGGFFGFGHHHHHHHHHHHHHHGGEFGHGGGGGGFHHHHHGFHHHHGFHHHHHHHHHHHHFHGHHHHGGGGGHHHHHHHHHHHFHHHHGF/@DGGHGGFGGGG
@M02034:409:000000000-BFKT7:1:1113:24366:25130 1:N:0:31
AAAGTCGAGGTGCCTAAAGTGGCAACCCAGACTCATC
+
BBCCCFABBCBCGGGGGGGGGGGHHHHGGHHGH33D5
@M02034:409:000000000-BFKT7:1:1113:6006:25136 1:N:0:31
AAAGTCGAGGTGCCTAAAGTGGCAACCCAGACTGCGGGTGGTACGGAGCTTCCTGTAGCCGCATGGCGTTCGTACTTAAATATGGAACTAACCATTCCAATTTTCGCTGTCTCTTATACACATCTCCGAGCCCACGAGACCTCTCTACAT
+
ABABAFBBBBBBGCGGFGGGGGA4E4FEDGEFGFHEECEFEFGHFGEEEHAFFHGHEGFGEEEFEHGEEGGGEGFGHFFBGFHHHFFBGFFCGDHHHHGGHHHHBEGGGGHGFHGHHHHBGFGFGFGG>B/@CFFA@C?CFGGHFFGHHG
@M02034:409:000000000-BFKT7:1:1113:7641:25148 1:N:0:31
AAAGTCGAGGTGCCTAAAGTGGCAACCCAGAGGGTTGGTGGTGTAGAGCTTCCTGTAGCCGCATGGCGTTCGTACTTAAATATGGAACTAACCATTCCAATTTTCGCTGTCTCTTATACACATCTCCGAGCCCACGAGACCTCTCTAC
+
BBCCCFBABCBCGGGGGGGGGGGGHHHGFGFAFEEHAFEF?EFHHG5F53FEGFHHBADGFGEEGHHGFGGGGHGHHEHGHFHHHEGHHEFFHGHHHFHBFFHHGGGGGEFHFHHHHHHFBGGGHFHGC@DCGHGGGGDACGFFBG1F
@M02034:409:000000000-BFKT7:1:1113:14525:25154 1:N:0:31
AAAGTCGAGGTGCCTAAAGTGGCAACCCAGACTAGTAAGTCTGTTGGTGGTGTAGAGCTTCCTGTAGCCGCATGGCGTTCGTACTTAAATATGGAACTAACCATTCCAATTTTCGCTGTCTCTTATACACATCTCCGAGCCCACGAGAC
+
BABBAFBBBBAAFGGGGGGGGGGHHHHGGHHGH33F5555DFGHHHGGFGEFGFHFFGHHGGHHHHGHHGGFGGHHGGGGGG2GGHHFGHHHHHHHGHHGHHHHHHHHHHGHHFEGGGGFHHHGGGHHHFFBGGFB/>/CFAFFGGCDA
@M02034:409:000000000-BFKT7:1:1113:14070:25156 1:N:0:31
AAAGTCGAGGTGCCTAAAGTGGCAACCCAGACTGATAAGAAGGTTGGTGGTGTAGAGCTTCCTGTAGCCGCATGGCGTTCGTACTTAAATATGGAACTAACCATTCCAATTTTCGCTGTCTCTTATACACATCTCCGAGCCCACGAGACC
+
CCCCCFCCCDBCGGGGGGGGGGGHHHHGGHHGHHHGHHHHHGHHHH?ECGFFGFHHHHHHHHHHHHHHHGG?FGHHGGGGGGHHHHHHHHHHHHFGHHHHGHGHHHHHHHHHHHGGGGGFHGHHFHFFFGHHHHHHGCCCGGGGGGGGGE
@M02034:409:000000000-BFKT7:1:1113:6508:25157 1:N:0:31
AAAGTCGAGGTGCCTAAAGTGGCAACCCAGACTACGGGTGGGGTTGGTGGTGTAGAGCTTCCTGTAGCCGCATGGCGTTCGTACTTAAATATGGAACTAACCATTCCAATTTTCGCTGTCTCTTATACACATCTCCGAGCCCACGAGACC
+
AAAAAFAADD>AGGGGB1FGGFFHHHHGFACFEGHGGGAA?AFAEA/EFE/B?FGHHFHHFHHGHHHFHGGEEGHHGGGGGGHHHHHHFGBGGBFEFHG1FHFHFHBG2FGGHHCGGCCBGDFHHHFHGHBGCGDDE/C/@CFF-@CCGG
@M02034:409:000000000-BFKT7:1:1113:19389:25164 1:N:0:31
AAAGTCGAGGTGCCTAAAGTGGCAACCCAGACTGGGGATCATGTTGGTGGTGTAGAGCTTCCTGTAGCCGCATGGCGTTCGTACTTAAATATGGAACTAACCATTCCAATTTTCGCTGTCTCTTATACACATCTCCGAGCCCACGAGACC
+
CCCCCFCCCCCCGGGGGGGGGGGHHHHGGHHGHHHHGFGGHHHHHHHGGGGFFFHHHHHHHHHHHHHHHGGEGGHHGGGGGFGHHHHHHHHHHHFHHHHHHHHHHHHHGHHHHHGGGGGGHHHHHHHHFHHHHHGHGGGGGGHGGGGGGE
@M02034:409:000000000-BFKT7:1:1113:23630:25168 1:N:0:31
AAAGTCGAGGTGCCTAAAGTGGCAACCCAGACTTGTAGTCATGTTGGTGTTGTAGAGCTTCCTGTAGCCGCGTGG
+
CCCCCFBBCCCCGGGGGGGGGGGHHHHGGHHGH53F5AF5555BD52BA2BAB5F55AFG5GB555B531E0>E@
@M02034:409:000000000-BFKT7:1:1113:14508:25172 1:N:0:31
AAAGTCGAGGTGCCTAAAGTGGCAACCCAGACTAGTAAGTCTGTTGGTGGTGTAGAGCTTCCTGTAGCCGCATGGCGTTCGTACTTAAATATGGAACTAACCATTCCAATTTTCGCTGTCTCTTATACACATCTCCGAGCCCACGAGACC
+
BBBBBFBBBBBBGGGFGGGGGGGHHHHGGHHGHGGFHHHFGGFHHFFGGGEFHFGHHHHHHHHHGHHFFFCEEEHFGGGEEGGHEHHFHHFBFH3FGFHEFFFHHGFFHGHHHFF?EFFHHGHGFHBGFGDHHHB2C@DGDGHGG@DGGA
@M02034:409:000000000-BFKT7:1:1113:16403:25176 1:N:0:31
AAAGTCGAGGTGCCTAAAGTCAACCAGATGGTTGGTGGTACGGAGCTTCCTGTAGCCGCATGGCGTTCGTACTTAAATATGGAACTAACCATTCCAATTTTCGCTGTCTCTTATACACATCTCCGAGCCCACGAGACCTCTCTACATCTC
+
BBBBBFBBBBABGGGGGGGGGBAGAACCGHFAFF?FGGGFEE2AE21AGFHG55FDGEFAEEF1F1>1>EGGGGH33FGFGF3FEFHHFFHCGF4@BFEGH4>/>E?3BFFGBG?F4?3FGHGG?/B@DCFGGFG?ACFCGGHFBFHEHG
@M02034:409:000000000-BFKT7:1:1113:11631:25180 1:N:0:31
AAAGTCGAGTGCCTAAAGTGGCAACCCAGATTTGTGAGTCTGTTGGTGGTGTAGAGCTTCCTGTAGCCGCATGGCGTTCGTACTTAAATATGGAACTAACCATTCCAATTTTCGCT
+
AAAAAFAADF11FGBGGA31BFHGHHGGCFGGGHFFAEGFFFGDA/EFEEAFFD2BFDGGFFGHHGHFEAEEEHG?EEFEGHEHGHGDGGHFHHF1FHHGF1FGFB221B2FF//?
@M02034:409:000000000-BFKT7:1:1113:18202:25198 1:N:0:31
AAAGTCGAGGTGCCTAAAGTGGCAACCCAGACTGTTGTTGGTGTACGGCTTCCTGTAGCCGCATGGCGTTCGTACTTAAATATGGAACTAACCATTCCAATTTTCGCTGTCTCTTATACACATCTCCGAGCCCACGAGACCTCTCTACAT
+
>ABAAFBBBBBBGGGGGGGFGGGHHHFGGFGGHHFGFFGHHGGHGGHEGFGHGFHHHGGGGGEEEHHGEGGGGFEEGGGBFGHHHEFHGDGHHDGHFHHHHHHHGGGGGGHHHHHHHHHHHHHHHHHGCFGBFHEF/CDGFFHHFHFGHH
@M02034:409:000000000-BFKT7:1:1113:19267:25198 1:N:0:31
AAAGTCGAGGTGCCTAAAGTGGCAACCCAGACTAATAATCCTGTTGGTGGTGTAGAGCTTCCTGTAGCCGCATGGCGTTCGTACTTAAATATGGAACTAACCATTCCAATTTTCGCTGTCTCTTATACACATCTCCGAGCCCACGAGACC
+
AAABA5ABBBBBGGGFGGGGGFGHHHHGGHFFHFBEDF5DFHBGHHAEE?EFHE555GHHHHHFHHHHHDGEEGGF@EFGGEEHHHH3GHBFH33BEGBFFFDBDEB4FBGHHH>?EEEDHHHH4FFGFHFHGHH?A/<@<<CFDCDGGF
@M02034:409:000000000-BFKT7:1:1113:8044:25199 1:N:0:31
AAAGTCGAGGTGCCTAAAGTGGCAACCCAGACTGGGGGGGTGGTTGGTGGTGTAGAGCTTCCTGTAGCCGCATGGCGTTCGTACTTAAATATGGAACTAACCATTCCAATTTTCGCTGTCTCTTATACACATCTCCGAGCCCACGAGACC
+
CBCCCFCCBCCCGGGGGGGGGGGHHHHGCHDFHFHHGGGGCCGGGG@DA.C:;CFFFFGGFGGGBFGFGGG:DFFFBFFFFDFFFFFFFFFFFFBFFFFFFFFFFFFFFFFFFFFFFFDFFFFFFFFFFFFFFFFEFA;FFFEEDADFFA
@M02034:409:000000000-BFKT7:1:1113:16704:25207 1:N:0:31
AAAGTCGAGGTGCCTAAAGTGGCAACCCAGACTTTTTCTGAGGTTGGTGGTGTAGAGCTTCCTGTAGCCGCATGGCGTTCGTACTTAAATATGGAACTAACCATTCCAATTTTCGCTGTCTCTTATACACATCTCCGAGCCCACGAGACC
+
BABCCFCBBBCCGGGGGGGGGGGHHEHGGHFGHHHHHHHGGHGHHHFFFGEFGHHHHHHHHHHGHHHHHGGEEGHHGGGGGGHHHHHGHHHHHHHHHHHHHHGHHHGHHHHHHGGGGGGHHHHHHHHHHFFHHHHHG?CCGFHGGGGGGG
@M02034:409:000000000-BFKT7:1:1113:6225:25216 1:N:0:31
AAAGTCGAGGTGCCTAAAGTGGCAACCCAGTTTGTGGGTGGTGTAGAGCTTCCTGTAGCCGCATGGCGTTCGTACTTAAATATGGAACTAACCATTCCAATTTTCGCTGTCTCTTATACACATATCCGAGCCCACGAGACCTCTCTACA
+
A?A>AFAADBABFFGGGGGGGE2BFGHE2FFHFHHGGG2BAAFGHFBF5FCDGFHHDBDDEEEEFHHGEEGGGFEFGFGHGEHHGBGHHF3BGFGHGB4BBFHHHEEEAEEGFGHBGGE4CGGFGDGG?<@/F/FDGDGC?FGFFHHDG
@M02034:409:000000000-BFKT7:1:1113:11141:25228 1:N:0:31
AAAGTCGAGGTGCCTAAAGTGGCAACCCAGACTAATCATAATGTTGGTGGTGTAGAGCTTCCTGTAGCCGCATGGCGTTCGTACTTAAATATGGAACTAACCATTCCAATTTTCGCTGTCTCTTATACACATCTCCGAGCCCACGAGAC
+
AAABAFBB@?>AGGGGFGDGDGAGFHGFGCGFGHFGHDDDFGDHHHCEEEBAB3FHHHHHHFFFHHHDGGFEEGGGFEEFEFHHHHFGHHHHHEBFGFB3FHFHHHFHFGGFHGFEGGFHHHFHHHHDG?2GCFB2C@C/BFCFCCGGG
@M02034:409:000000000-BFKT7:1:1113:23152:25230 1:N:0:31
AAAGTCGAGGTGCCTAAAGTGGCAACCCAGACTAATAAGCAGGTTGGTGGTGTAGAGCTTCCTGTAGCCGCATGGCGTTCGTACTTAAATATGGAACTAACCATTCCAATTTTCGCTGTCTCTTATACACATCTCCGAGCCCACGAGACC
+
CCCCCFCCCCABGGGGGGGGGGGHHHHGGGAFHGGFFGHHHHHGGHGGGGEFGHFFHHHHHHHGHHHHHGGEGGHHGGGGGGHHHHHHHHHHHHHHHHGHHHFHHHGHHHHHHHGGGGGHHHHHHHGHFHHHHHHHGGGGCGEGCFGGGG
@M02034:409:000000000-BFKT7:1:1113:23983:25231 1:N:0:31
AAAGTCGAGGTGCCTAAAGTGGCAACCCAGACTGTTCTTGGTGTAACTCTTCCTGTAGCCGCATGGCGTTCGTACTTAAATATGGAACTAACCATTCCAATTTTCGCTGTCTCTTATACACATCTCCGAGCCCACGAGACCTCTCTACAT
+
CCCBCFBBCCBBGGGGGGGGGGGHHHHGGHHGHHHHHHHHHHGHHHHHGHHHHHHHHGHHGGFGGHHGGGGGEHHHHGHHHHHHHGHHHGHHHHHHHHHHHHHHHGGGGGBHHGHHHHHGHHHHHHDG/E?CFEGGGGGEGHHHHHHGHF
@M02034:409:000000000-BFKT7:1:1113:8952:25236 1:N:0:31
AAAGTCGAGGTGCCTAAAGTGGCAACCCAGACTAATCCTCCTGTTGGTGGTGTAGAGCTTCCTGTAGCCGCATGGCGTTCGTACTTAAATATGGAACTAACCATTCCAATTTTCGCTGTCTCTTATACACATCTCCGAGCCCACGAGAC
+
CCCCCFBCCCBCGGGGGGGGGGGHHHHGGHHGHHGHFGHHHHHHHHGGGGFFBBGHFHHHHHHHHHHHHGGEFGHGGGGGGFFHHHHHHHHHHHHFHHGHHHFGHHHFHGHHHGGGGGGHHHHHHHGHHFHHHHHFDCGGGGHGGGGGG
@M02034:409:000000000-BFKT7:1:1113:15762:25238 1:N:0:31
AAAGTCGAGGTGCCTAAAGTGGCAACCCAGCAGGTTGGTGGTGTACCTCTTCCTGTAGCCGCATGGCGTTCGTACTTAAATATGGAACTAACCATTCCAATTTTCGCTGTCTCTTATACACATCTCCGAGCCCACGAGACCTCTCTACAT
+
B@BBBFBBBBBBGGGGGGGGGGGHHHHGGHHHHHGGFCEFGGGHGGFHHHFHHHHHFGHHGGGGGHHGGGGGGHHHHHHHHGHHHDFHHHGGFHHHHHHHHHHHHGGGGGHGHHHHHHHHHHHHHHHGCGGGGHGG?DGGFHFHHFHHHG
@M02034:409:000000000-BFKT7:1:1113:20560:25250 1:N:0:31
AAAGTCGAGGTGCCTAAAGTGGCAACCCAGACTGGGGTGGGTGTTGGTGGTGTAGAGCTTCCTGTAGCCGCATGGCGTTCGTACTTAAATATGGAACTAACCATTCCAATTTTCGCTGTCTCTTATACACATCTCCGAGCCCACGAGACC
+
BBCCAFCBCCBBGGGGGGGGGGGHHHHGGHHGHHHHGBFFGGGGGHHGGGAFFDGHHHHHHHHHHHHGHGGGGGHGFEEGGGHHHHHFHHHHHHFGFHHFHHGHHHHHHHHHHHGGGGGHHHHHHHGHHHFHFHHFE@FGFGHGGGGGDF
@M02034:409:000000000-BFKT7:1:1113:10277:25255 1:N:0:31
AAAGTCGAGGTGCCTAAAGTGGCAACCCAGACTCGGCCTGATGTTGGTGGTGTAGAGCTTCCTGTAGCCGCATGGCGTTCGTACTTAAATATGGAACTAACCATTCCAATTTTCGCTGTCTCTTATACACATCTCCGAGCCCACGAGACC
+
CBCCCFCCCCBCGGGGGGGFGGGHHHGGGHHGHHGGGGGGAGHHHHGGGGEFFHHHHHHHHHGGHHHFHEGGGGHHGEGGGGHHHHGHHHGHHHDFHHHHHHHHHHGHHHHHHEGGGG?BHFHHHHGGGHFHHHHBC?DCCGHGGGGGGF
@M02034:409:000000000-BFKT7:1:1113:15148:25261 1:N:0:31
AAAGTCGAGGTGCCTAAAGTGGCAACCCAGACTCAGCCTAATGTTGGTGGTGTAGAGCTTCCTGTAGCCGCATGGCGTTCGTACTTAAATATGGAACTAACCATTCCAATTTTCGCTGTCTCTTATACACATCTCCGAGCCCACGAGACC
+
BBBBBFBBDDBAGFBEEEGGFGGHHHHGGEAFHH3FFHHGFGDGHGHGEGGFG3FFGHFHFGGHHHHFHGGAEEHG@EEFFE?GHHFHHGHFHHBEFFEFF1FGHGBFHGGHHHGGGGGHFFGHGHGFFGBGHHBDA@D@BEFGCC/EEF
@M02034:409:000000000-BFKT7:1:1113:11431:25262 1:N:0:31
AAAGTCGAGGTGCCTAAAGTGGCAACCCAGACTTCGCCGCCTGTTGGTGGTGTAGAGCTTCCTGTAGCCGCATGGCGTTCGTACTTAAATATGGAACTAACCATTCCAATTTTCGCTGTCTCTTATACACATCTCCGAGCCCACGAGACC
+
CCCCCFCCCCABGGGGGGGGGGGHHHHGGHHGHHHGGGGGGGHHHHHGGGEFGGHHHHHHHHHHHHHHHGGEGGHHGGGGGGHHHHHHHHHHHHGHHHHHGHHHHHHHHHHHHHGGGGGHHHHHHHGFGHGHHHHHGGCCFGHGGGGGGE
@M02034:409:000000000-BFKT7:1:1113:14678:25288 1:N:0:31
AAAGTCGAGGTGCCTAAAGTGGCAACCCAGACTCCGAATTCGGTTGGTGGTGTAGAGCTTCCTGTAGCCGCATGGCGTTCGTACTTAAATATGGAACTAACCATTCCAATTTTCGCTGTCTCTTATACACATCTCCGAGCCCACGAGACC
+
CCCCCFCCCCAAFGGGGGGFGGGHHHHGGHHGHHHEEFGHHGHGGGGGGGEFFFGFHHHHGHHGHGHGHGGEEEFGGGGGFFGHHHHHHHHHHHHGHHGGHHGHHHHHHHHHHHGGGGGHHHHGHHGHFHHHGHFGG@CFGGGGGGGGGF
@M02034:409:000000000-BFKT7:1:1113:12362:25311 1:N:0:31
AAAGTCGAGGTGCCTAAAGTGGCAACCCAGACTCCTTCTCCTGTTGGTGGTGTAGAGCTTCCTGTAGCCGCATGGCGTTCGTACTTAAATATGGAACTAACCATTCCAATTTTCGCTGTCTCTTATACACATCTCCGAGCCCACGAGACC
+
BBBABFBBBBABGGGGFGGGGGGFHHGGGHGGHHHHHGHHHHHHHHHGGGBBF3GHHGHHHHHHHHHHHEEEFDFGEFGFFECGGHHGHHHHGGGGGHHGHHGHFHHHFHHHHBGGGGGHHFHHFHHHFFFHHHFGDCCDGGHEF/AA/F
@M02034:409:000000000-BFKT7:1:1113:11182:25316 1:N:0:31
AAAGTCGAGGTGCCTAAAGTGGCAACCCAGACTATTGAGACGGTTGGTGGTGTAGAGCTTCCTGTAGCCGCATGGCGTTCGTACTTAAATATGGAACTAACCATTCCAATTTTCGCTGTCTCTTATACACATCTCCGAGCCCACGAGACC
+
BBCBBFAADBABGGGGGGGGGGGGFHHGGHHGHHHHHHFHHGGFGEEEGGEBFGHHHGHHHHHHHGHFHGGFFGHHGGGGFEGGHHGGHHFFGHGFHHHGHHHHHHFHGHHHHHGGGGDEFFHHFHFHHHFFHHFHD@GCGGGGGCFGGF
@M02034:409:000000000-BFKT7:1:1113:17025:25318 1:N:0:31
AAAGTCGAGGTGCCTAAAGTGGCAACCCAGATTCATGGTGGTGTAGAGCTTCCTGTAGCCGCATGGCGTTCGTACTTAAATATGGAACTAACCATTCCAATTTTCGCTGTCTCTTATACACATCTCCGAGCCCACGAGACCTCTCTACAT
+
AA33AFBABBBAGGG5FGBGFGFHGHGGGH23DG5FGHHFGGGHHHHHGEGHFHHHHFFFGGAEEFFGEGGGGHEGHFE3F4FFGBF3G3FCGFHHGFE4GHHHHGEDGFFHDFFFGHHEHHGEGGHD/<@DAFFC@B/EFHHEFHFB1F
@M02034:409:000000000-BFKT7:1:1113:24373:25334 1:N:0:31
AAAGTCGAGGTGCCTAAAGTGGCAACCCAGACTGAGAAGAGTGTTGGTGGTGTAGAGCTTCCTGTAGCCGCATGGCGTTCGTACTTAAATATGGAACTAACCATTCCAATTTTCGCTGTCTCTTATACACATCTCCGAGCCCACGAGACC
+
AABBAF?ADBAAGGGGGGFGDGFGHGHEFHHGHBEFHHGHBFGGGEFFFGABGFHHFFGHHGHHHHHHHGGGGGHHGGGGGGHHHHHHHHFGHGFBFHHHGHGGHHHGHHHHHHGGGDEHHHHHHHHHHGGHHFGHADGCGGHGGGCDFC
@M02034:409:000000000-BFKT7:1:1113:11361:25343 1:N:0:31
AAAGTCGAGGTGCCTAAAGTGGCAACCCAGAGGGTTGGTGGTTATGAGCTTCCTGTAGCCGCATGGCGTTCGTACTTAAATATGGAACTAACCATTCCAATTTTCGCTGTCTCTTATACACATCTCCGAGCCCACGAGACCTCTCTACAT
+
BBBBBFBBBBABGGGGGGGGGGGHGHHGGHBFFGAFFGABEFGHHHFFAGHHHHHHGFGHGGCFGHHGGGGGGHFHHHHGGFHHGDGHHEFHHGHHHHHHGGHHHEFGGGHHFGHHHGGFHFGHHFHGGGGGGGGGGGCGECHHHHFHHF
@M02034:409:000000000-BFKT7:1:1113:9121:25361 1:N:0:31
AAAGTCGAGGTGCCTAAAGTGGCAACCCAGACTTTGTCTGGGGTTGGTGGTGTAGAGCTTCCTGTAGCCGCATGGCGTTCGTACTTAAATATGGAACTAACCATTCCAATTTTCGCTGTCTCTTATACACATCTCCGAGCCCACGAGACC
+
BBBBBFAABBABGGGGGGGGGGGGHHHGGH2FEFHHGGFGFHEGEEGFGGEBFFFFFFHHHHGHHFHFHGGEEFHGGBEFFEGGHHHHHHHHHHBBFHGFGHFHHHEHHHHHHHGFFGGHFHGHHHHHGGHHHHD2?C@/CGHGG?CGGC
@M02034:409:000000000-BFKT7:1:1113:19835:25368 1:N:0:31
AAAGTCGAGGTGCCTAAAGTGGCAACCCAGACTGCTAATGGTGTTGGTGGTGTAGAGCTTCCTGTAGC
+
CCCCBFCCCCCCGGGGGCGGGGGHHHHGGHEFH33D55555DGEEA2EC2EEA3F5D5B35BB55555
@M02034:409:000000000-BFKT7:1:1113:19819:25377 1:N:0:31
AAAGTCGAGGTGCCTAAAGTGGCAACCCAGACTACTAATCATGTTGGTGGTGTAGAGCTTCCTGTAGCCGCATGGCGTTCGTACTTAAATATGGAACTAACCATTCCAATTTTCGCTGTCTCTTATACACATCTCCGAGCCCACGAGACC
+
BBBBBFBBBBBBFGGGEGGGGGGHHHHGDHHGHGHHFHHHHHGHHHAFEFEBABGFHHHHHGHHHHGHHGGAGGHHGFGFGGHHHHHGDGGHHGGHHHGEHHHHGHHHHHHHHHEFGGGGHHHHDGBHFGFHHHDGDCCFGGHGGGGGDF
@M02034:409:000000000-BFKT7:1:1113:25198:25378 1:N:0:31
AAAGTCGAGGTGCCTAAAGTGGCAACCCAGACTGGGGATCAGGTTGGTGGTGTAGAGCTTCCTGTAGCCGCATGGCGTTCGTACTTAAATATGGAACTAACCATTCCAATTTTCGCTGTCTCTTATACACATCTCCGAGCCCACGAGACC
+
CCCCCFCBCCBCGGGGGGGGGGGHHHHGGHGGHGDAG2EFAGFFGHAAAEGFA3G55BDGFGHFEAGDFFG@FFH1E?FGEEGEGHHGFGFGHHE3FHHHF03FGFHGGGGHHDEEGGGGHHHHFHHHHFHGHHG2B<DG@//FFG@?DA
@M02034:409:000000000-BFKT7:1:1113:23769:25382 1:N:0:31
AAAGTCGAGGTGCCTAAAGTGGCAACCCAGCTTGTTGGTGGTGTAGGTCTTCCTGTAGCCGCATGGCGTTCGTACTTAAATATGGAACTAACCATTCCAATTTTCGCTGTCTCTTATACACATCTCCGAGCCCACGAGACCTCTCTACAT
+
BBBBBFBBBBABFGGGFGGGGGGHHHHGGHHHHHHGHHEFGGGHGHHHGHHHHHHHHGGHGGGGGHHGEGGGGFEHHHHHHHGHHBHFHGHHHFHHHHHHHHHHHGGGGGGHHHHHHHHHHHHHHGGGC@CDEEFGGFGGFHHHHGHHHG
@M02034:409:000000000-BFKT7:1:1113:14263:25383 1:N:0:31
AAAGTCGAGGTGCCTAAAGTGGCAACCCAGACTTGGCGTGGTGTAGAGCTTCCTGTAGCCGCATGGCGTTCGTACTTAAATATGGAACTAACCATTCCAATTTTCGCTGTCTCTTATACACATCTCCGAGCCCACGAGACCTCTCTACAT
+
CCCCCFCCCCABGGGGGGGGGGGHHHGGGHHGHHHHHGFGGHGHHHHHFHHHHHHHHHHHGGGGGHFGGGGGEGHHHGHHHHHHHHHGHHHHHHHHHHHHHHHHHGGGGGHHHHHHHHHGHGHHHHHGGGGGGHGGCGGGGHHHHHHHHH
@M02034:409:000000000-BFKT7:1:1113:11299:25387 1:N:0:31
AAAGTCGAGGTGCCTAAAGTGGCAACCCAGACTCCTTCGACGGTTGGTGGTGTAGAGCTTCCTGTAGCCGCATGGCGTTCGTACTTAAATATGGAACTAACCATTCCAATTTTCGCTGTCTCTTATACACATCTCCGAGCCCACGAGA
+
CCCCCFBCCBBBGGGGGGGGGGGHHHHGGHHGHCFFDA2A2EEFAF0AAAEEA3D5ABEF5FFBB@@@DEG/EEG1E>EFE>2??FG33BF4?333BBGHB03BFBF44DBHHD<BFD<B?DFFBD33@22@FGH2C>CGG/C?/->>
@M02034:409:000000000-BFKT7:1:1113:6770:25400 1:N:0:31
AAAGTCGAGGTGCCTAAAGTGGCAACCCAGACTAAGGGTCGGGTAGAGCTTCCTGTAGCCGCATGGCGTTCGTACTTAAATATGGAACTAACCATTCCAATTTTCGCTGTCTCTTATACACATCTCCGAGCCCACGAGACCTCTCTACAT
+
BBCCAFCCCCBCGGGGGGGGGGGHHHHGGHHGHHHHGHGGGGGGFGGGGHHHHHHHHFGHEEEGGHHGGGGGGHHHHHHHHHHHHGFGHGHHHHHHHHHGGHHHHGGGGGHHHHHHHHHGFHGHHHHGCCFDGHGGGGGEAGHHHHHHHD
@M02034:409:000000000-BFKT7:1:1113:12543:25400 1:N:0:31
AAAGTCGAGGTGCCTAAAGTGGCAACCCAGACTTCGAATAAGGTTGGTGGTGTAGAGCTTCCTGTAGCCGCATGGCGTTCGTACTTAAATATGGAACTAACCATTCCAATTTTCGCTGTCTCTTATACACATCTCCGAGCCCACGAGACC
+
AABAAFBBBBAAGGGGGGGGGGGHGHHGGHEFHHGGDGHGGHHHHHGEFGEFFFGHGHHHHHHHHHHGHGG>EEHHGEGGFEGHHHGFHHHDHGDDGHGFHHGHHHHGHHHHHHGFGGGHHGHHFHGHGFHHHHGEC@FC?FGGGGGGGG
@M02034:409:000000000-BFKT7:1:1113:21049:25401 1:N:0:31
AAAGTCGAGGTGCCTAAAGTGGCAACCCAGACTAATAATGGTGTAGTGCTTCCTGTAGCCGCATGGCGTTCGTACTTAAATATGGAACTAACCATTCCATTTTTCGCTGTCTCTTATACACATCTCCGAG
+
AAAAAFAA?DAAFCEFFGGGGGCG1GGECCBAGDFHHFFFBAE/B12B12ABFF1F2DFFECCEGEFGECGAEGCGFEGFFBFGHEFHE111E1BDF2E2@BFG>@E??EE222F1B2>2B1<FF1FE/@
@M02034:409:000000000-BFKT7:1:1113:19415:25402 1:N:0:31
AAAGTCGAGGTGCCTAAAGTGGCAACCCAGACTGAGTCGAGGGTTGGTGGTGTAGAGCTTCCTGTAGCCGCATGGCGTTCGTACTTAAATATGGAACTAACCATTCCAATTTTCGCTGTCTCTTATCACATCTCCGAGCCCACGAGACCT
+
AABBADAADDA4EGGAAGFEGGGHFEHGGHDDHFFFDBAFGGGEHGGEFFEFFGFGHFHHGFHHFHF5FEGEGGHHGGGEGGHHHHFGHHHHHEHEGHFBB?GFGHFFBFFHHHC?DDG1GEGF1F12?BFGFBFD//BCAFE@@ADDEG
@M02034:409:000000000-BFKT7:1:1113:11965:25413 1:N:0:31
AAAGTCGAGGTGCCTAAAGTGGCAACCCAGACTGTTCGTGGTGTAAGGCTTCCTGTAGCCGCATGGCGTTCGTACTTAAATATGGAACTAACCATTCCAATTTTCGCTGTCTCTTATACACATCTCCGAGCCCACGAGACCTCTCTACAT
+
CCCCCFBBBCBAGGGGGGGGGGGHHHHGGHHGHHHHHGGGGEGHGHHHHHHFHHHHHGHHGGEEGHHGEGGGGGGGHHHHGHHHHFGHHDGHHGHHHHHHGHHHHGGGGGHHHHHHHFHHHHGHHHGG@@FGGHGGCCGAFGEGCFGHHF
@M02034:409:000000000-BFKT7:1:1113:9650:25413 1:N:0:31
AAAGTCGAGGTGCCTAAAGTGGCAACCCAGACTGTTGGTGGTCCGGAGCTTCCTGTAGCCGCATGGCGTTCGTACTTAAATATGGAACTAACCATTCCAATTTTCGCTGTCTCTTATACACATCTCCGAGCCCACGAGACCTCTCTACAT
+
CCCCCFCCCCAAGGGGGGGGGGGHHHHGGHGGHHHHDGEFGGHHGGGGGHHHHHHHHGHHGGFGGHHGGGGGGCFHHHGDFGHHHFHHHHHHHHHHHHHFHHHHHGGGGGHHGHHHHHHHHHGFHHHG?FGGGGGGDCGGFHHHBHHHHF
@M02034:409:000000000-BFKT7:1:1113:18504:25418 1:N:0:31
AAAGTCGAGGTGCCTAAAGTGGCAACCCAGACTGTTGGTGGTGTAACTCTTCCTGTAGCCGCATGGCGTTCGTACTTAAATATGGAACTAACCATTCCAATTTTCGCTGTCTCTTATACACATCTCCGAGCCCACGAGACCTCTCTACAT
+
BBBBBFBBBBBBGGGGGGGGGGGHHGHGDEHFHHGHHHEFGEGHGFGHHHGHFGHGHGGHGFGGGHFGEFGGGHHHHHFFGHGGHGFGHHGHHHHHHHHGHHFHGEGGGGHHFHHHHHGHHFHHHHBF?CCGGHEF/BDGFFHHHHFHHH
@M02034:409:000000000-BFKT7:1:1113:15257:25422 1:N:0:31
AAAGTCGAGGTGCCTAAAGTGGCAACCCAGACTGCGAAGACTGTTGGTGGTGTAGAGCTTCCTGTAGCCGCATGGCGTTCGTACTTAAATATGGAACTAACCATTCCAATTTTCGCTGTCTCTTATACACATCTCCGAGCCCACGAGAC
+
CCCCCFCCCCABGGGGGGGGGGGHHHHGGGHGHHHGEFEGHGGHHHHGGG1FGFHHHHHHHHHHHHHHHGGEEGHHGGGGGFHHHHHHHHGHHHFHHHFGHHHHHHHGHHHHHHGGGGFHHHHHHHHHHHHHHHHFGFCGGGHGGCGGG
@M02034:409:000000000-BFKT7:1:1113:25052:25423 1:N:0:31
AAAGTCGAGGTGCCTAAAGTGGCAACCCAGACTGGGGGGGGTGTTGGTGGTGTAGAGCTTCCTGTAGCCGCATGGCGTTCGTACTTAAATATGGAACTAACCATTCCAATTTTCGCTGTCTCTTATACACATCTCCGAGCCCACGAGACC
+
CCCCCFCCCCBBGGGGGGGGGGGHHHHGGHHGHHCHGGGGFFFFFFFDEFD:;:FEFFFFBFFFBFFBBDF:DFA.@ADEDD/AEFFFFFFFFF/:FFFFFF/BFFFFFFFFFBD?DFA9BFFFFF/:BFFFFFFBDFFFA.9EBDAFF?
@M02034:409:000000000-BFKT7:1:1113:20659:25427 1:N:0:31
AAAGTCGAGGTGCCTAAAGTGGCAACCCAGACTCCTGGGAATGTAGG
+
AAAAAFABDD>AGGGGFFGAEGGHHG4EGHHGG33B332BGFFH55B
@M02034:409:000000000-BFKT7:1:1113:24746:25440 1:N:0:31
AAAGTCGAGGTGCCTAAAGTGGCAACCCAGACTGTGAATAATGTTGGTGGTGTAGAGCTTCCTGTAGCCGCATGGCGTTCGTACTTAAATATGGAACTAACCATTCCAATTTTCGCTGTCTCTTATACACATCTCCGAGCCCACGAGACC
+
CBCCCFCCCCBCGGGGGGGGGGGHHHHGGHEGHHHGHHHHHHHHHHHGFGEFFFHGHHHHGGHHHHHGHGGEGGHFGGGGFEGHHHHHHHGHHHHFFHHGGHFHHHHGHHHHHHGGGGGHHHHHGHHHGHFHGGGDGCGGGFGFGGFGGF
@M02034:409:000000000-BFKT7:1:1113:6748:25449 1:N:0:31
AAAGTCGAGGTGCCTAAAGTGGCAACCCAGACTGGTGGTGGTGGGGAGCTTCCTGTAGCCGCATGGCGTTCGTACTTAAATATGGAACTAACCATTCCAATTTTCGCTGTCTCTTATACACATCTCCGAGCCCACGAGACCTCTCTACAT
+
BBCBAFCBBBAAGGGGGGGGGGGHF4FEGHFGCGA5FEEFFFGG?EGEGHHHHHHFHFFHGFGGGHHGGGGGGHHHHHHHHHGHHHGGGHFGHHHHHHGHHHGHHGGGGGHHHHHFHHHGGFHGHHHGGGGGGGECGGGF/CCDG1GDG<
@M02034:409:000000000-BFKT7:1:1113:25074:25454 1:N:0:31
AAAGTCGAGGTGCCTAAAGTGGCAACCCAGACTGGTAAGTCTGTTGGTGGTGTAGAGCTTCCTGTAGCCGCATGGCGTTCGTACTTAAATATGGAACTAACCATTCCAATTTTCGCTGTCTCTTATACACATCTCCGAGCCCACGAGACC
+
AABAAFBBBDAAGGGGGGGGGGFGHHHGFHHGFHGGHHGGDFGHFHHGGGEFGFFHHHHHFHHGGFHABBEAEGHCEEEEEFFAGFFBGHHHGHFFGHBE@1DGHHGFGGHHHGFCEGEGHEHHGHEB4FBGCGBBC?FBCCCFCCCAA<
@M02034:409:000000000-BFKT7:1:1113:23975:25473 1:N:0:31
AAAGTCGAGGTGCCTAAAGTGGCAACCCAGACTCCGTCTACTGTTGGTGGTGTAGAGCTTCCTGTAGCCGCATGGCGTTCGTACTTAAATATGGAACTAACCATTCCAATTTTCGCTGTCTCTTATACACATCTCCGAGCCCACGAGACC
+
BBBBBFBBBDABGGGGGGGGGFGHHHHGGHHGHFBEAAFFFGGHHHHGGGEBAAF5FHHHBGHHHGGDAEGEFGH1EEEFFFGGGHFHFHHDFG@3FGGHG03FGBHBFFEHGGCFGGFG4FFGFFHDFGGHHHGFF/>BFCFE//>?EE
@M02034:409:000000000-BFKT7:1:1113:23699:25477 1:N:0:31
AAAGTCGAGGTGCCTAAAGTGGCAACCCAGACTGCGAAGAATGTTGGTGGTGTAGAGCTTCCTGTAGCCGCATGGCGTTCGTACTTAAATATGGAACTAACCATTCCAATTTTCGCTGTCTCTTATACACATCTCCGAGCCCACGAGACC
+
BBBBBFBBBBAAGGGF4FGFGGGHHHHGGHGGHHGEFGGGGHHHHHHGFFEFFDHHHHFHHHHHHHHHHGGGGGHHGEEFFFHHHHHHHHHHHHG3GHHFHHHHHHHHHHHHHHGCGGGFFHHHHHGHGHFHHHFHGGGGGGHGGCDGGG
@M02034:409:000000000-BFKT7:1:1113:21948:25480 1:N:0:31
AAAGTCGAGGTGCCTAAAGTGGCAACCCAGACTTCTCAGAGTGTTGGTGGTGTAGAGCTTCCTGTAGCCGCATGGCGTTCGTACTTAAATATGGAACTAACCATTCCAATTTTCGCTGTCTCTTATACACATCTCCGAGCCCACGAGAC
+
BBBBBFBBBBBBGGGGGGGGGGGHHHHGGGEFHH5FB5FFHHHHHEAEFFFF13D5GGAFEGHHHHFFFEG0EFF1E>EFEE2FHHF3FGHEFE3@FCGHF13FEGH4FFBHF?EFED<E?GHFD4GEFGH2FFGDC/BCCE<F/@AFF
@M02034:409:000000000-BFKT7:1:1113:15953:25489 1:N:0:31
AAAGTCGAGGTGCCTAAAGTGGCAACCCAGCGGGTTGGTGGTATTGAGCTTCCTGTAGCCGCATGGCGTTCGTACTTAAATATGGAACTAACCATTCCAATTTTCGCTGTCTCTTATACACATCTCCGAGCCCACGAGACCTCTCTACAT
+
BBBBBFBBBBABGGGGGGGGGGFHHHHGGHGGGGEFGGEFGGHHHGBGGHHHHHHHHGGHGGGGGHFGGGEGEGEGHHHHHGHHHFDFHFHHHGHHHHFFHHGHFGGGGGHHGHHGHHHEHHHHHHFDCGGGGHFF?AGGAGHHFHGHHF
@M02034:409:000000000-BFKT7:1:1113:12419:25489 1:N:0:31
AAAGTCGAGGTGCCTAAAGTGGCAACCCAGCATGTTGGTGGTGTAACTCTTCCTGTAGCCGCATGGCGTTCGTACTTAACTATGGTAC
+
AAAB>DAADDAAFGGGGGGGDFEHEEGEGHG2FFGGE2EAEEGHGBGHABG55AFH5AEGEEAEEAFE1>F?E2FGHHD3G4@434BF
@M02034:409:000000000-BFKT7:1:1113:21013:25491 1:N:0:31
AAAGTCGAGGTGCCTAAAGTGGCAACCCAGGTGGTTGGTGGTGTAATGCTTCCTGTAGCCGCATGGCGTTCGTACTTAAATATGGAACTAACCATTCCAATTTTCGCTGTCTCTTATACACATCTCCGAGCCCACGAGACCTCTCTACAT
+
BBCBBFCCDBCBGGGGGGGGGGGHHHHGGHGHHGEFGGGGGGGHHHGHHHHHHHHHHHHHGGGGEHHGGGGGGHHHHGHHHHHHHFGHFHHHHHHHHHHFFHHHHGGGGGHHHHHHHHHFHHHHHHEGCGGGGHGGCGGCFGFHHHHHGG
@M02034:409:000000000-BFKT7:1:1113:12938:25493 1:N:0:31
AAAGTCGAGGTGCCTAAAGTGGCAACCCAGACTGATCGTCAGGTTGGTGGTGTAGAGCTTCCTGTAGCCGCATGGCGTTCGTACTTAAATATGGAACTAACCATTCCAATTTTCGCTGTCTCTTATACACATCTCCGAGCCCACGAGACC
+
BACCBFBABCCBGGGGGGGGGGGHHHHGGHHGHHHHHGHHHEGGFHGGFGEFFFHFHHHHHHHHGHHHHGGGGGHGGFGGGGFHHHGFHHHHHHGHHHHHHHGHHHHGHHHHHHGGGGGHHHGHHHHHFHFHHHGDFCGGGGHGGGGGGF
@M02034:409:000000000-BFKT7:1:1113:13494:25495 1:N:0:31
AAAGTCGAGGTGCCTAAAGTGGCAACCCAGACTAGTCCGAAGGTTGGTGGTGTAGAGCTTCCTGTAGCCGCATGGCGTTCGTACTTAAATATGGAACTAACCATTCCAATTTTCGCTGTCTCTTATACACATCTCCGAGCCCACGAGACC
+
ABBBAFAABBABGGGGGGGGFGGHHHHFGHHGHHCGHHGGFGGHHHEEFG1BBFGHHHHHHHHHHHHHHGGEGGHHGGGGGEHHHHHHHHFHHHFHFHHGHHHGHHHHGHHHHHGGGGEFGHHFGHFHHHGHHHHGGCCFGEGF?CCGG<
@M02034:409:000000000-BFKT7:1:1113:21831:25498 1:N:0:31
AAAGTCGAGGTGCCTAAAGTGGCAACCCAGATGAAGGGTGGTGTAGAGCTTCCTGTAGCCGCATGGCGTTCGTACTTAAATATGGAACTAACCATTCCAATTTTCGCTGTCTCTTATACACATCTCCGAGCCCACGAGACCTCTCTACAT
+
AAAAAFAADD>1BGGGGBAGEDAGGEHFGHHHC1GBFEBFEGCHHHHHHHFHGHFHGFDGFGGGGGGGGGEGAFAFGGFDFHHHHBEHGFHHAE1BGFGHFHHHHGFGCEHF2FHFGHFB<BBGGFBC?CG</<FC/CFAFCFFHGHH1?
@M02034:409:000000000-BFKT7:1:1113:8344:25500 1:N:0:31
AAAGTCGAGGTGCCTAAAGTGGCAACCCAGCTGGTTGGTGGTGTTGAGCTTCCTGTAGCCGCATGGCGTTCGTACTTAAATATGGAACTAACCATTCCAATTTTCGCTGTCTCTTATACACATCCCGAGCCCACGAGACCTCTCTACAT
+
BBBBBFBBBBBBGGGFGGGFGGEFFEFGFHAGHFFFECAFEEFGFGHHBFCGEGFHHFGAAECEFFGGEEGGEGEGHHE3FGHGGBEEGHCFFHGHHHHFFGHHGEGGGGHHGHHHHHHFFHGGGAE<CCCGF/<<<AEGGHHFGHHHB
@M02034:409:000000000-BFKT7:1:1113:19589:25500 1:N:0:31
AAAGTCGAGGTGCCTAAAGTGGCAACCCAGACTGTTCCGACGGTAGAGCTTCCTGTAGCCGCATGGCGTTCGTACTTAAATATGGAACTAACCATTCCAATTTTCGCTGTCTCTTATACACATCTCCGAGCCCACGAGACCTCTCTACAT
+
BBBBBFBBBBAAGGGGGGGFGGGGHHHGGHAFHHHGHHGGGGGGHGHHFHHHGHHHGGHHGGFGGHHGFGGGGFHHHHHHHHGHHGHHHHFHHHHHHHHHHHHHHGGGGGHHHHHHHHHGHGHHHHHGGGGGGHGC@DGGFGHHHHHHFG
@M02034:409:000000000-BFKT7:1:1113:20254:25512 1:N:0:31
AAAGTCGAGGTGCCTAAAGTGGCAACCCAGACTAAGGCGGGGGTTGGTGGTGTAGAGCTTCCTGTAGCCGCATGGCGTTCGTACTTAAATATGGAACTAACCATTCCAATTTTCGCTGTCTCTTATACACATCTCCGAGCCCACGAGACC
+
AAAAAFBABBBBGGGGBGGGGGGHHHHGGHGGHHGHCCECFGGGEE/?FGEF/3EGBGHGFHHHFFD4FEC/D/CG@FFCDB2GHHFEFFEHGGEHHEFGHHHHHGHHHFHHHH-AEAEDGDGH0DDGHHFHGHGC.-?C@EEFCCAB?A
@M02034:409:000000000-BFKT7:1:1113:17798:25515 1:N:0:31
AAAGTCGAGGTGCCTAAAGTGGCAACCCAGACTAGTAAGAATGTTGGTGGTGTAGAGCTTCCTGTAGCCGCATGGCGTTCGTACTTAAATATGGAACTAACCATTCCAATTTTCGCTGTCTCTTATACACATCTCCGAGCCCACGAGACC
+
AAAA>DA1>@>AFGFF1BGGFGCGHHHGGGAFGHHHGHHHFGDGHGHEFGBFBDGFFFFHEFHHHFHFFEECFGHFEC?EEGHFHHGFHHFHHHGG1GFFHHBHHFHHHHHHHHGAEGE1EBGGHFHHHHHHHHF<?>//CFHGGGGG?<
@M02034:409:000000000-BFKT7:1:1113:20609:25517 1:N:0:31
AAAGTCGAGGTGCCTAAAGTGGCAACCCAGACTAAGAATCCTGTTGGTGGTGTAGAGCTTCCTGTAGCCGCATGGCGTTCGTACTTAAATATGGAACTAACCATTCCAATTTTCGCTGTCTCTTATACACATCTCCGAGCCCACGAGAC
+
CCCCBFCCCCBCGGGGGGGGGGGHHHHGGHHGHHHHHHHHGHHHHHHGFGEFGFGHHHHHHHHHGFHFGEGEEGHFEEGGGEHGHHHHHHGHHHEEGFFGGHBHHGHFHGHHHHGGGGEFFGHHHGHFFHGHHHHGECG?@FHGGCCDD
@M02034:409:000000000-BFKT7:1:1113:10335:25526 1:N:0:31
AAAGTCGAGGTGCCTAAAGTGGCAACCCAGACTACTAATCTGGTTGGTGGTGTAGAGCTTCCTGTAGCCGCATGGCGTTCGTACTTAAATATGGAACTAACCATTCCAATTTTCGCTGTCTCTTATACACATCTCCGAGCCCACGAGACC
+
CBCCBFCCCCABGGGGGGGGGGGHHHFGGHEFHHHHHHHHHHHGHGGFFEBFGGHHHHGHHHHHHHHHHGGEEGHHGGGGGGHHHHHHHHHHHHHHHHGHHHGHHHHHHHHHHHGGGGGGHHHHHHHHFFDGHFHDCCFGGGGFGDGGGG
@M02034:409:000000000-BFKT7:1:1113:7877:25539 1:N:0:31
AAAGTCGAGGTGCCTAAAGTGGCAACCCAGTCTGTTGGTGGTGTAGAGCTTCCTGTAGCCGCATGGCGTTCGTACTTAAATATGGAACTAACCATTCCAATTTTCGCTGTCTCTTATACACATCTCCGAGCCCACGAGACCTCTCTACAT
+
BBBBBFBBBBAAGGGGGGGGGGGGHHHGGH3AGH5FDGBFFGGHHHHHGFHHHHHHHHHHGGGGGHHGGGGGGFHHHHHHHHHHHFHHHHGGHHHHGHHHHHHHHGGGGGHHHHHGHHHHHGHHHHGG?CFGGHGGGGGGGHHF0DF1FF
@M02034:409:000000000-BFKT7:1:1113:7385:25555 1:N:0:31
AAAGTCGAGGTGCCTAAAGTGGCAACCCAGACTAATAATCATGTTGGTGGTGTAGAGCTTCCTGTAGCCGCATGGCGTTCGTACTTAAATATGGAACTAACCATTCCAATTTTCGCTGTCTCTTATACACATCTCCGAGCCCACGAGACC
+
A?ABBFBADB2A4GGGFGGGGGEFFHHGGF22ADGHHHHHGHFHHFEEFEABFFHFHHGHHHHFFGH5EEEEGEHFEEEFEEFHEHHHHHBGGH@DFFBCGAGHHHFFFGGHFGEEGG/3GGGHFHHFFGBFGFBGCBD/BCFFCD?DEF
@M02034:409:000000000-BFKT7:1:1113:23693:25574 1:N:0:31
AAAGTCGAGGTGCCTAAAGTGGCAACCCAGACTAATGGTAAGGTTGGTGGTGTAGAGCTTCCTGTAGCCGCATGGCGTTCGTACTTAAATATGGAACTAACCATTCCAATTTTCGCTGTCTCTTATACACATCTCCGAGCCCACGAGACC
+
BBBBBFBBBBBBGGGFEGGGGGGHHHHGGHHGGHDFHHDFDAGGGHEAA2BBA3F5GFFHFHGFHGHFFFG0EEHAEEEGE>?EEGHHFHHFHB@3FGHHFFBGG?HEBFGGFD>EGGGHFHGHHHHFFFHCFGFDD@@?@FGGGGGGGA
@M02034:409:000000000-BFKT7:1:1113:11547:25575 1:N:0:31
AAAGTCGAGGTGCCTAAAGTGGCAACCCAGAGGAAGGGTGGTGTAGAGCTTCCTGTAGCCGCATGGCGTTCGTACTTAAATATGGAACTAACCATTCCAATTTTCGCTGTCTCTTATACACATCTCCGAGCCCACGAGACCTCTCTACAT
+
AB3>ADAADBBBGGGGGGGGGGGCHHHGGHGHGHFFGEGFGGGHFHHGHHHGHHHHHHHHGGEGGHHGFGGGGFGHHHHBGHHGHGGFGG3GHFGHGHFGGHHHHGGGGGHHHHHHHHHFHGGHHHHG/CCDGHGGCGGGGHHHHHHHFH
@M02034:409:000000000-BFKT7:1:1113:16240:25588 1:N:0:31
AAAGTCGAGGTGCCTAAAGTGGCAACCCAGACTAAGAATTCTGTTGGTGGTGTAGAGCTTCCTGTAGCCGCATGGCGTTCGTACTTAAATATGGAACTAACCATTCCAATTTTCGCTGTCTCTTATACACATCTCCGAGCCCACGAGACC
+
AABBAFBBBBBBGGGGGGGGGGGHHHHGGHHGHHHHDDGHHHHHHHEEFGEFGGHHGHHHHHHHHHHGHGGFGGHHGGGGGGHHHHHHHHHHHHHHHHGHHHHHGHGHFGHHHFGGGGEFFHHHHHGHGHFHHHHHFCGC?FHFGG/EG<
@M02034:409:000000000-BFKT7:1:1113:16223:25595 1:N:0:31
AAAGTCGAGGTGCCTAAAGTGGCAACCCAGACTAAGAATTCTGTTGGTGGTGTAGAGCTTCCTGTAGCCGCATGGCGTTCGTACTTAAATATGGAACTAACCATTCCAATTTTCGCTGTCTCTTATACACATCTCCGAGCCCACGAGACC
+
BBBCBFCCBBABGGGGGGGGGGGHHHHGFHHGHHFGGHGHHHHHHHHEGGBBFGHHHGHHHHHHHHFHHGGGGGHHGGGGFEHHHHHHHHHHHHHGHHGHHHHHHHHHHHGHHHGGGGGHHGGHHHGHBGHGHHHHGFGDGGHGGGGGGG
@M02034:409:000000000-BFKT7:1:1113:18920:25610 1:N:0:31
AAAGTCGAGGTGCCTAAAGTGGCAACCCAGACTAATAATAAGGTTGGTGGTGTAGAGCTTCCTGTAGCCGCATGGCGTTCGTACTTAAATATGGAACTAACCATTCCAATTTTCGCTGTCTCTTATACACATCTCCGAGCCCACGAGAC
+
BBBBAFCCCCABGGGGGGGGGGGGHHHGGHHGHF3B5FGBGHHHHHGGGGAFGFHFHHHHHHHHHHHHHGGGGGHHGGGGGFHHHHHHHHHGHHGHHHHGGHHHHHHGHHHHHHGGGGGHHHHHEHH4?2BGHBD2?/<B<FF/CF//<
@M02034:409:000000000-BFKT7:1:1113:7748:25616 1:N:0:31
AAAGTCGAGGTGCCTAAAGTGGCAACCCAGACTAAGCCTCAGGTTGGTGGTGTAGAGCTTCCTGTAGCCGCATGGCGTTCGTACTTAAATATGGAACTAACCATTCCAATTTTCGCTGTCTCTTATACACATCTCCGAGCCCACGAGACC
+
BBBBBDABDDAAGGFGGGGGGGCGFAFEGHHGHHHGFGEGH3EGHHEAF1BFGBD5AGFFHFHFDGHGHGF>EEHHGGGGEECFHHHFHHGHHHGHGHGHHHHHHHHFFGFHHHGGGGGEFFHHHHHHHHFFHHHHGFCFGGHG@/<CDC
@M02034:409:000000000-BFKT7:1:1113:14005:25622 1:N:0:31
AAAGTCGAGGTGCCTAAAGTGGCAACCCAGACTGGGGCGGGGGTTGGTGGTGTAGAGCTTCCTGTAGCCGCATGGCGTTCGTACTTAAATATGGAACTAACCATTCCAATTTTCGCTGTCTCTTATACACATCTCCGAGCCCACGAGACC
+
CCCCCFCCCCBCGGGGGGGGGGGHHHHGGHHGHHGHGGGGGGGEGGGGGG/FFGFFGHHHHHFHHGEGHGG/DFHGCDCADDGEHHHFHHHHHHHHGHFFGHHHHHHHEGHHHFGFFGDBGFHGGHEGGGFGGFBBAAD?FGGG?FGGGE
@M02034:409:000000000-BFKT7:1:1113:20353:25626 1:N:0:31
AAAGTCGAGGTGCCTAAAGTGGCAACCCAGACTTCTTGTAATGTTGGTGGTGTAGAGCTTCCTGTAGCCGCATGGCGTTCGTACTTAAATATGGAACTAACCATTCCAATTTTCGCTGTCTCTTATACACATCTCCGAGCCCACGAGACC
+
BBBBBFBB@D2AGGGGGGGGFGEFFHC?FGGFGHBFHGBFGHGHHGFDFE2BBBFEFFHHBGHFGHHGHGGGGEGGGEEEE1BGEHGEHHHFHHFHGHHHHGFFHFHFHHGHGHGGGGGFGHHHHHHHHHHHHHHHGGCCGGCFCCCDDG
@M02034:409:000000000-BFKT7:1:1113:11498:25635 1:N:0:31
AAAGTCGAGGTGCCTAAAGTGGCAACCCAGACTACTAAGCAGGTTGGTGGTGTAGAGCTTCCTGTAGCCGCATGGCGTTCGTACTTAAATATGGAACTAACCATTCCAATTTTCGCTGTCTCTTATACACATCTCCGAGCCCACGAGACC
+
BBBBBFBBDBAAGGGGGGGGGGGGHGHGGEHDFGAGGHFHFGHHHFGGGGGFFFFEGHHHFFHFGFHHHGGEEGHHGGGGEGGHHHGEFGHHHGHHHHGFFHFGHHHFHHHHHGFEGGGHHHGHHHGFFHHHHHGFGDGCDGHGGGGGGF
@M02034:409:000000000-BFKT7:1:1113:15666:25638 1:N:0:31
AAAGTCGAGGTGCCTAAAGTGGCAACCCAGACTAAGAATCATGTTGGTGGTGTAGAGCTTCCTGTAGCCGCATGGCGTTCGTACTTAAATATGGAACTAACCATTCCAATTTTCGCTGTCTCTTATACACATCTCCGAGCCCACGAGAC
+
AABBADABBBABGGGDGGGGFGFHHEHGGGFGHHFH3A3FFGBGFHH?C?EEF3FAGFHHEHHHFFHBGD?AEEHAFEEFGECCFGHEFFFFGB3ECGHCGFHFDFBBFGGHGDFDGGDF4DGHGGFFD3?FHHDGG?/B@CGECCFFD
@M02034:409:000000000-BFKT7:1:1113:16978:25648 1:N:0:31
AAAGTCGAGGTGCCTAAAGTGGCAACCCAGACTACGCCGACGGTTGGTGGTGTAGAGCTTCCTGTAGCCGCATGGCGTTCGTACTTAAATATGGAACTAACCATTCCAATTTTCGCTGTCTCTTATACACATCTCCGACCCACGAGACCT
+
BBBBAFBADBAAGFDGGCGGGFAFHHHGGGDAGHFFCGEGGGGAFGEEGGBBFDGHHHHHHGHHHHHGGEGEEGHHGFGFEE0FFHFFHHHHHHFBGHHEGHHFHHFGFHHHHGCDGGDGFFGHHHFD@CGHHHF1A@CDGGDGGGGGEH
@M02034:409:000000000-BFKT7:1:1113:11427:25665 1:N:0:31
AAAGTCGAGGTGCCTAAAGTGGCAACCCAGAGTGTT
+
CBCCBFABCDBCGGGGGGGGGGG4GHHGGHH2FG5D
@M02034:409:000000000-BFKT7:1:1113:11420:25682 1:N:0:31
AAAGTCGAGGTGCCTAAAGTGGCAACCCAGAGTGTTGGTGGTGTAAAGCTTCCTGTAGCCGCATGGCGTTCGTACTTAAATATGGAACTAACCATTCCAATTTTCGCTGTCTCTTATACACATCTCCGAGCCCACGAGACCTCTCTACAT
+
AABAAFBBBBAA4GGGGGGGGGDHHHFFGHGGFGHHHHFFGGGHHHHGGFHHFHHHHFDFEAEEEHFFGGGGGHFGHGFFGFHHHGFGBFHHHFHHGDGGGHHHEEEFGGEHHGHFHGBBGEFHHBDE<CFB?CFC@CD/??CGCHHBGG
@M02034:409:000000000-BFKT7:1:1113:12090:25687 1:N:0:31
AAAGTCGAGGTGCCTAAAGTGGCAACCCAGACTAATGGTAATGTTGGTGGTGTAGAGCTTCCTGTAGCCGCATGGCGTTCGTACTTAAATATGGAACTAACCATTCCAATTTTCGCTGTCTCTTATACACATCTCCGAGCCCACGAGACC
+
BBBBBFBABBBBGGGGFFGGGGFHHGFGDGCFGHHGHHDEGGHGHHGEFEEFGGHGFFHHHHHHHGHHGGEEGGHHFEGGGEHHHHHGHHGHHFBGFHHGHHHHHHFHHHHHHEGGGGGGGHHHHHGGBCHHHHGFC@DBGGGGGGGGGG
@M02034:409:000000000-BFKT7:1:1113:23100:25688 1:N:0:31
AAAGTCGAGGTGCCTAAAGTGGCAACCCAGA
+
BBBBBFBBBBBBGGGGGGGFG4FGFHHFFHF
@M02034:409:000000000-BFKT7:1:1113:8302:25694 1:N:0:31
AAAGTCGAGGTGCCTAAAGTGGCAACCCAGACTCATGGTGGTGTAAGTCTTCCTGTAGCCG
+
CCCCCFBBCBBCGGGGGGGGGGGHHHHGGHHGHHB553BF?AFH3AEG555555AB55D3B
@M02034:409:000000000-BFKT7:1:1113:11140:25711 1:N:0:31
AAAGTCGAGGTGCCTAAAGTGGCAACCCAGACTTCGTTTACGGTTGGTGGTGTAGAGCTTCCTGTAGCCGCATGGCGTTCGTACTTAAATATGGAACTAACCATTCCAATTTTCGCTGTCTCTTATACACATCTCCGAGCCCACGAGACC
+
ABCCAFBABBABGGGGGGGGGGGHHGGFGHHGHHGFBFGHHGEHGGGEFGEFFDGGHHHHHHHHHHHHHGGEGFHGFFGGGGHHHHHGGHHHHHHGFHFEGHFHHHHHHHHHHHGDFGEFHHGHHHGGFFEGHHDGEBCBDEHGGGGGGC
@M02034:409:000000000-BFKT7:1:1113:20247:25719 1:N:0:31
AAAGTCGAGGTGCCTAAAGTGGCAACCCAGGAGAAGGGTGGTGTAGAGCTTCCTGTAGCCGCATGGCGTTCGTACTTAAATATGGAACTAACCATTCCAATTTTCGCTGTCTCTTATACACATCTCCGAGCCCACGAGACCTCTCTACAT
+
BBBAAFBBBBABGGGGGGGGGFFHHFFEFHGHGEHCGGBFEEFHFHGGFGHGHHFHFGHGEEEEGHGGEGGGEFGHHHFFHHHHGBFGGHHHHHHHHHFHHHFHHEFGGGHHFHHHHHHGHGHHHFHGGGGGGHFGBCGE?GGFHHHGGG
@M02034:409:000000000-BFKT7:1:1113:17789:25721 1:N:0:31
AAAGTCGAGGTGCCTAAAGTGGCAACCCAGACTCATCAGTCTGTTGGTGGTGTAGAGCTTCCTGTAGCCGCATGGCGTTCGTACTTAAATATGGAACTAACCATTCCAATTTTCGCTGTCTCTTATACACATCTCCGAGCCCACGAGAC
+
CBCCBFCCCCBCGGGGGGGGGGGHHHGGGHHGHHHHFGHHHGFGHHGGGGEABAFAFFHHHHHHGGGFDFG?EEF1EEEFFEFEHFHGFHHFHHEDHHHHHCFGFGHEHGGHHGEEEEEGGHHHFHHGFHHGHHHFE/BDCFGGGFFG?
@M02034:409:000000000-BFKT7:1:1113:8312:25725 1:N:0:31
AAAGTCGAGGTGCCTAAAGTGGCAACCCAGACTAAGAATACTGTTGGTGGTGTAGAGCTTCCTGTAGCCGCATGGCGTTCGTACTTAAATATGGAACTAACCATTCCAATTTTCGCTGTCTCTTATACACATCTCCGAGCCCACGAGACC
+
DCDDDFCCCCCBGGGGGGGGGGGHHHHGGHHGH33F3B35A5DFHHHGGGFFHHHHHHHHHHHHHHHGHGGGGGHHGGGGGGHGHHHHGHHHHHHHHHHHHHHHHHGHHHHHHHGGGGGHHHHHHHGHGHGHHHGHG?FGGGHGGGGGGA
@M02034:409:000000000-BFKT7:1:1113:14032:25738 1:N:0:31
AAAGTCGAGGTGCCTAAAGTGGCAACCCAGACTAATAATAGTGTTGGTGGTGTAGAGCTTCCTGTAGCCGCATGGCGTTCGTACTTAAATATGGAACTAACCATTCCAATTTTCGCTGTCTCTTATACACATCTCCGAGCCCACGAGACC
+
CCCCCFCCCCBCGGGGGGGGGGGHHHGGGHGGHHHGHFHHHHHHHHFGGGEFFEGBGHHHHHHGHHHHHGGEGGHHGGGGFFHHHHGGHHGHHHFHGHHHHHHHHHHHHHHHHHGFGGGGHHHHGHHHHHHHHHHGGCGGGGHGGGGGFC
@M02034:409:000000000-BFKT7:1:1113:19103:25745 1:N:0:31
AAAGTCGAGGTGCCTAAAGTGGCAACCCAGACTACGTCGGGTGTAGAGCTTCCTGTAGCCGCATGGCGTTCGTACTTAAATATGGAACTAACCATTCCAATTTTCGCTGTCTCTTATACACATCTCCGAGCCCACGAGACCTCTCTACAT
+
CCCCCFBCBBACGGGGGGGGGGGHHHHGGHAF33BA222AFHGGGHHHHHHHHHHHHHHHGGEGGHHFEGGGGHHHHGHHHHHHHBGHHHHHGHHHHHHHHHHHHGGGGGHHHHHHHHHHGFGGHFHGGGGGGGGGGGGGGFFFFHFHGG
@M02034:409:000000000-BFKT7:1:1113:21300:25748 1:N:0:31
AAAGTCGAGGTGCCTAAAGTGGCAACCCAGACTGAGAAGCATGTTGGTGGTGTAGAGCTTCCTGTAGCCGCATGGCGTTCGTACTTAAATATGGAACTAACCATTCCAATTTTCGCTGTCTCTTATACACATCTCCGAGCCCACGAGACC
+
BBBBBFABDBABGGGGGGGGGGGHHHHGCHHGHHGGHHHFHHHHGHHGGGFFFGHHHFHHHGHHHHHHHGGGGGHHGGGGGFFHHHGFHHHHHGFGHHHGHHHHHHHHHGHHHHGGGGFHHHHHFFHFFCHHHHHHGGGCFGGGGGGG?C
@M02034:409:000000000-BFKT7:1:1113:10382:25756 1:N:0:31
AAAGTCGAGGTGCCTAAAGTGGCAACCCAGACTACTAGTGCTGTTGGTGGTGTAGAGCTTCCTGTAGCCGCATGGCGTTCGTACTTAAATATGGAACTAACCATTCCAATTTTCGCTGTCTCTTATACACATCTCCGAGCCCACGAGACC
+
AABA>DAADDAAGGGGGFFFFFGBHHHGGHCGHG3BG5D55DDEGFGGGFGGHGHHHHHGHHHHHHHHHGGGGGHHGGGGGFHHGHHFGFFHHBG3FGFFHFGHFHHHHHHHHHEFGEGBHFHG?FGHHHFEFGHFGCGGGGHGGGCGG<
@M02034:409:000000000-BFKT7:1:1113:22023:25766 1:N:0:31
AAAGTCGAGGTGCCTAAAGTGGCAACCCAGACTAAGCCGGGGGTTGGTGGTGTTGAGCTTCCTGTAGCCGCGTG
+
BBBBCFCCCCBBGGGGGGGGGGGGGGFGGHEGHC333BEEF2AE@00BE1EF?1?3@33B@FGFD4@4B?E/>E
@M02034:409:000000000-BFKT7:1:1113:19297:25770 1:N:0:31
AAAGTCGAGGTGCCTAAAGTGGCAACCCAGACTGGGGGTGGGGTTGGTGGTGTAGAGCTTCCTGTAGCCGCATGGCGTTCGTACTTAAATATGGAACTAACCATTCCAATTTTCGCTGTCTCTTATACACATCTCCGAGCCCACGAGACC
+
BBBBBFBBBBBBGGGGGFGFGGGHGDFGGHHGHHHHGGAEEGG?EGGAFFFFGFGFHHGHHFHHHHHGHGGGGGHGGEGGGGHHHHHHHHHHHHGHGHHHHHGHHHHGHHHHHHGGGGGHHHHHHHHHFHFHHHGGECGGGGHGC@FGGC
@M02034:409:000000000-BFKT7:1:1113:10384:25774 1:N:0:31
AAAGTCGAGGTGCCTAAAGTGGCAACCCAGACTAGTAGTGCTGTTGGTGGTGTAGAGCTTCCTGTAGCCGCATGGCGTTCGTACTTAAATATGGAACTAACCATTCCAATTTTCGCTGTCTCTTATACACATCTCCGAGCCCACGAGAC
+
ABCBAFBBCCBCGGGGGGGGFGFHHGFFGHGGHHHHHHHGHHHHHHHFFGEBBFGFHHHHHHHHHHHGHGGEGGHGEEGGFGHHHHHFHHHHHH3FGHGGHHGHHHHGHHHHHHGFGGFHHGHHHHGHFFHHHHGGC@D?CGHEGGGGG
@M02034:409:000000000-BFKT7:1:1113:8556:25785 1:N:0:31
AAAGTCGAGGTGCCTAAAGTGGCAACCCAGACTAAG
+
BBCCBFCCCDBCGGGGGGGGGGGHHHHGGHFAGF3B
@M02034:409:000000000-BFKT7:1:1113:17206:25802 1:N:0:31
AAAGTCGAGGTGCCTAAAGTGGCAACCCAGACTAATGAGACTGTTGGTGGTGTAGAGCTTCCTGTAGCCGCATGGCGTTCGTACTTAAATATGGAACTAACCATTCCAATTTTCGCTGTCTCTTATCACATCTCCGAGCCCACGAGACCT
+
CBCCCFCCBBACGGGGGGGFGGGHHHHGGHHGHHHHHHHHHHHHHHHFFGBFGFHFHHHHHGHHGHHHHGGGGGHHFEGGGFHHHHHFHHHHHHFFFHHFHHHHHHHGHHHHHHGGGGGFHGHHHHHHHHHHHHHG?CCDGHGGGGGDGG
@M02034:409:000000000-BFKT7:1:1113:17283:25804 1:N:0:31
AAAGTCGAGGTGCCTAAAGTGGCAACCCAGACTGGGGGTTGTGTTGGTGGTGTAGAGCTTCCTGTAGCCGCATGGCGTTCGTACTTAAATATGGAACTAACCATTCCAATTTTCGCTGTCTCTTATACACATCTCCGAGCCCACGAGACC
+
ACABCFCCCCACGGGGGGGGGGGHHHHGGHHGHHHHGGEEGFGHHHAEGG1BFDGFHHHHHHHHHHHHHGGEEGHHGEGGFEGHHHGEHHHHHHFGGHHFFHHHHFHHHHHHHFGGGGGHHHHHGHHHHHHHHHGFEDCGGGHGGGGGFF
@M02034:409:000000000-BFKT7:1:1113:22752:25820 1:N:0:31
AAAGTCGAGGTGCCTAAAGTGGCAACCCAGACTGTTGGTCAGGTTGGTGGTGTAGAGCTTCCTGTAGCCGCATGGCGTTCGTACTTAAATATGGAACTAACCATTCCAATTTTCGCTGTCTCTTATACACATCTCCGAGCCCACGAGAC
+
CCBBCFBBCCBCGGGGGGGGGGGGHHHGGHGFHHHGHCGFGCHHHHGGEGGEA3F5FFFGFHGHHFHDFGGCGGC1>EFGFE2GGHHD@FHDGH33FFHHF0BEBBDDFFFHD4EEFDEF4FGFBFGGHGGCGHFDF/DGGFGGGGGGG
@M02034:409:000000000-BFKT7:1:1113:18454:25821 1:N:0:31
AAAGTCGAGGTGCCTAAAGTGGCAACCCAGACTAAGGAGCAGGTTGGTGGTGTAGAGCTTCCTGTAGCCGCATGGCGTTCGTACTTAAATATGGAACTAACCATTCCAATTTTCGCTGTCTCTTATACACATCTCCGAGCCCACGAGACC
+
B@BCAFCCBB>AGGGGGGGGGGGHHFHGGHHGHHFGGGHHHHHHFHGFFGAFAEGHHHHGHGGHHHHFGGG@EGHFGFGGGGHHHHFFHHHHHHHFFFGFGHDGHGGHHGHHHHGGGGEGHFHHHHHHEHFHHHGFF@GGGGHGGGGGGF
@M02034:409:000000000-BFKT7:1:1113:22939:25822 1:N:0:31
AAAGTCGAGGTGCCTAAAGTGGCAACCCAGACTAATAATAATGTTGGTGGTGTAGAGCTTCCTGTAGCCGCATGGCGTTCGTACTTAAATATGGAACTAACCATTCCAATTTTCGCTGTCTCTTATACACATCTCCGAGCCCACGAGACC
+
CCCCBFCCCBAAGGGGGGGGGGGHHDGEGHHGHHHFGGHGGHHHHHHGFGBBFFGFHHHHHHHFGHHHHGGEGFHGGFGGGEHHHHGHHHGHHHGFFHHGHHHHHHHGHHHHHDGGGGGHHHHHHHGFFGGHHHGFFDGFCGGGGGGGGA
@M02034:409:000000000-BFKT7:1:1113:9385:25823 1:N:0:31
AAAGTCGAGGTGCCTAAAGTGGCAACCCAGACTGTTGGTGGTGTGTTTCTTCCTGTAGCCGCATGGCGTTCGTACTTAAATATGGAACTAACCATTCCAATTTTCGCTGTCTCTTATACACATCT
+
CCCCCFBCCCBCGGGGGGGGGGGHHHHGGHHGHHBGGGEFEAFGEAAF55FA5BFB5B53AE01AE1>>0BEE21?B433@4B433B@B3B313B@G4FF@@DH4/E??E3F4?44D4?433B3B
@M02034:409:000000000-BFKT7:1:1113:12208:25825 1:N:0:31
AAAGTCGAGGTGCCTAAAGTGGCAACCCAGACTCAGCCTCAGGTTGGTGGTGTAGAGCTTCCTGTAGCCGCATGGCGTTCGTACTTAAATATGGAACTAACCATTCCAATTTTTGCTGTCTCTTATACACATCTCCGAGCCCACGA
+
BB@?ABABBBAAFGFGGGGFGFC444AEFGGFHF3AA322F33DGF22AAABF3A5F5AFF3FEFGFFGFC01BG1>1E1E1?EGH43FF4EGB3BCCGHHFGH3FD44B?F44<3BDBF4BFG4FD4FFFFHFH1B/<BD//<<?
@M02034:409:000000000-BFKT7:1:1113:23755:25832 1:N:0:31
AAAGTCGAGGTGCCTAAAGTGGCAACCCAGACTGATAAGAGTGTTGGTGGTGTAGAGCTTCCTGTAGCCGCATGGCGTTCGTACTTAAATATGGAACTAACCATTCCAATTTTTGCTGTCTCTTATACACATCTCCGAGCCCACGAGA
+
BBBCCFCCCCAAGGGGGGGGGGGHGGFEFHDGHFH5DDG5AFGHHHAAAEFEF3F5GDFG5FGHF5F53BA0EEF1E?>FEEBEGHHFGHFFGF33BFFH313BF4B44DFHH4>BFDDBFHHHFFF?B3F?GGG2E//<<ACE//<E
@M02034:409:000000000-BFKT7:1:1113:8792:25839 1:N:0:31
AAAGTCGAGGTGCCTAAAGTGGCAACCCAGACTCTTA
+
AABBBFBBBBABGGGGGGGGCGGHGHHGGHHGHG355
@M02034:409:000000000-BFKT7:1:1113:19489:25848 1:N:0:31
AAAGTCGAGGTGCCTAAAGTGGCAACCCAGCCTGTTCCGGGTGTAGAGCTTCCTGTAGCCGCATGGCGTTCGTACTTAAATATGGAACTAACCATTCCAATTTTCGCTGTCTCTTATACACATCTCCGAGCCCACGAGACCTCTCTACAT
+
BBBBBFBBBBABGGGGGGGGGGGHGHFGGGFGHHHHHHGFGEGGHHHHHHHDGHHHHHHHGFEGGHHGGGFGGGGGHHHFGFFHHFF@GHFHHHHHHHHHHHHHHGGGGGHHHHHGHHHHHHGHHHHDGGGGGHGGGGGGFFHHHGGHHH
@M02034:409:000000000-BFKT7:1:1113:22755:25869 1:N:0:31
AAAGTCGAGGTGCCTAAAGTGGCAACCCAGACTGTTGGTCGGCCTGAGCTTCCTGTAGCCGCATGGCGTTCGTACTTAAATATGGAACTAACCATTCCAATTTTCGCTGTCTCTTATACACATCTCCGAGCCCACGAGACCTCTCTACAT
+
BABBAFCABCAAGGGGGGGFGGFFHHGGGHHGHHHHHHGHGGGGGGGEFHHFFFHGGFHBEEAEEHGEEGCFEBCFFHH3@GHHHGGFFGHHHHHHHHHDGHHHFGECEAFHGGFBEFGHHFH2DGDD/BCCGHEC@/EDFGGGFHGHD?
@M02034:409:000000000-BFKT7:1:1113:17046:25870 1:N:0:31
AAAGTCGAGGTGCCTAAAGTGGCAACCCAGACTCATCAGGGTGTTGGTGGTGTAGAGCTTCCTGTAGCCGCATGGCGTTCGTACTTAAATATGGAACTAACCATTCCAATTTTCGCTGTCTCTTATACACATCTCCGAGCCCACGAGACC
+
CCCCCFCCCCCCGGGGGGGGGGGHHHHGGHFGHHHHHHHHFHGGGHHGGGDFGGHHHHHHHHHHHHHGHGGEGGHHGGGGGFHHHHHHHHHHHHFHGHHGHHHHHGHHHHHHHHGGGGGHHGHHHHHHHHHHHHHHGGGGGGHGGGGGGC
@M02034:409:000000000-BFKT7:1:1113:6932:25885 1:N:0:31
AAAGTCGAGGTGCCTAAAGTGGCAACCCAGACTGAGAAGGTTGTTGGTGGTGTAGAGCTTCCTGTAGCCGCATGGCGTTCGTACTTAAATATGGAACTAACCATTCCAATTTTCGCTGTCTCTTATACACATCTCCGAGCCCACGAGACC
+
AAAABFABBBABGGGGGGGGGGGFHHHGGHHGHH3F5ACGGHHGCHGGFGEF1BF5AFGHFHHFHGFFHGGEEGHFFEEFGGEEHHHEFHFFGB33GFHHFGDHBGHFHHGHHF<FFFEG4GHBFHHGHFHHFFHGB@CG@FHGCGGGGG
@M02034:409:000000000-BFKT7:1:1113:23646:25888 1:N:0:31
AAAGTCGAGGTGCCTAAAGTGGCAACCCAGACTAGGGGTAGGGTAGAGCTTCCTGTAGCCGCATGGCGTTCGTACTTAAATATGGAACTAACCATTCCAATTTTCGCTGTCTCTTATACACATCTCCGAGCCCACGAGACCTCTCTACAT
+
AAAAAFAABBABGGGGGGGGGFAAFAGGGGGFFHHHGFAEFGGHHGGGFAGFHHGHFFHGFGGFEGEFGGGGE?CGGBGFGHHHF3FFHGFFGGHHHHHHHHFHGGGGGFFHGHHFHHFFHEHHHHHG/BB@F<FCGGGAFGFFHHHHG<
@M02034:409:000000000-BFKT7:1:1113:18126:25902 1:N:0:31
AAAGTCGAGGTGCCTAAAGTGGCAACCCAGACTATGGGTGGTCCGGAGCTTCCTGTAGCCGCATGGCGTTCGTACTTAAATATGGAACTAACCATTCCAATTTTCGCTGTCTCTTATACACATCTCCGAGCCCACGAGACCTCTCTACAT
+
CCCCCFCCCCABGGGGGGGGGGGHHHHGGHHGHHHHHHHGGGHHGGGGEHHHHHHHHGGHEGGGGHHGGGGGGHHHHHHGGHHHH@GHHGHHHHHHHHHHHHHHHGGGGGHHHHHGHHHHHHHHHHHGGGCGGHGGGGGGFGHGHHHHHH
@M02034:409:000000000-BFKT7:1:1113:7546:25902 1:N:0:31
AAAGTCGAGGTGCCTAAAGTGGCAACCCAGACT
+
BBBBAFAA@DAAGGGGGGGGGGGHFHHGGHGDH
@M02034:409:000000000-BFKT7:1:1113:13792:25910 1:N:0:31
AAAGTCGAGGTGCCTAAAGTGGCAACCCAGACTGTTGGTATTAATGAGCTTCCTGTAGCCGCATGGCGTTCGTACTTAAATATGGAACTAACCATTCCAATTTTCGCTGTCTCTTATACACATCTCCGAGCCCACGAGACCTCTCTACAT
+
BBBBBFBABBBBGGGGGGGGGGGHGHHGGHGFHHHHHGEFGHGFHHFGHHHHFHHHHGHHGGEGGHHGGGGGECGHGHHGHHHHHFEGHHHHHHHHFHHFHHHHHGGGGGHHHGHHHHHFHGGFGHHFCEGGGHGGGGGGFGGHGHHHHH
@M02034:409:000000000-BFKT7:1:1113:23615:25913 1:N:0:31
AAAGTCGAGGTGCCTAAAGTGGCAACCCAGACTGTTAAGGGTAAGGAGCTTCCTGTAGCCGCATGGCGTTCGTACTTAAATATGGAACTAACCATTCCAATTTTCGCTGTCTCTTATACACATCTCCGAGCCCACGAGACCTCTCTACAT
+
CBCCBFCCDDCCGGGFGGGGGGGHHHHGGHHGHHHGHHHHHHHHHHGFGHHHHHHHGHHHGGGGGHHGGGGGGHHHHHGHHHHGHFGHHHHHHHHHHHHHHHHHHGGGGGHHHHHGHHFFHGHFHHHGGGGGGFFGGGGGGHHHGHHHG=
@M02034:409:000000000-BFKT7:1:1113:23627:25927 1:N:0:31
AAAGTCGAGGTGCCTAAAGTGGCAACCCAGACTGTTAAGGGTAAGGAGCTTCCTGTAGCCGCATGGCGTTCGTACTTAAATATGGAACTAACCATTCCAATTTTCGCTGTCTCTTATACACATCTCCGAGCCCACGAGACCTCTCTACAT
+
AAAAAFAADAAABGFFFFFGEGFFHEGE2BGAGGFGHCCBGFGHFFFFEGFHHHGHHGHDE0EEEH1EBFFE>B1BFGGFHHGFFB@@FEGGAGBFBBD4BGGHHE/EG/FG4FGEFGB4F?E3??3?<B/B/?F>CD//?FCF0GDDFG
@M02034:409:000000000-BFKT7:1:1113:24310:25945 1:N:0:31
AAAGTCGAGGTGCCTAAAGTGGCAACCCAGACTGGGACTACTGTTGGTGGTGTAGAGCTTCCTGTAGCCGCATGGCGTTCGTACTTAAATATGGAACTAACCATTCCAATTTTCGCTGTCTCTTATACACATCTCCGAGCCCACG
+
BBBBAFAADDBBGGGFFGGGGGFHHHHGGHGGHHGHHHHG3FEFGHE2FEEEADGGE5FHDGFFFBFDBEEEGGH?EE@FEBCEGGFHGHFGGH3F@GGHBB3FHDFDGGHHHFFEFGEFH4BHHFBF3FBG?G3FFGGCG?//>
@M02034:409:000000000-BFKT7:1:1113:9997:25951 1:N:0:31
AAAGTCGAGGTGCCTAAAGTGGCAACCCAGACTGGGTGTCAGGTTGGTGGTGTAGAGCTTCCTGTAGCCGCATGGCGTTCGTACTTAAATATGGAACTAACCATTCCAATTTTCGCTGTCTCTTATACACATCTCCGAGCCCACGAGAC
+
BABBADAADBABGGGGGFGGGGGHHGHFGHHGHHHH3AECGHCHGFA1FEEAFDF5FF3BGHHHHFEAFEE0EEF1E?EFEA2AGGHFHHHFHH3GHEHFC0?BEG44EGGGH4EAEE?DFDGGB3FDBGHCFFDBEC@GCFHGGCCDD
@M02034:409:000000000-BFKT7:1:1113:9064:25970 1:N:0:31
AAAGTCGAGGTGCCTAAAGTGGCAACCCAGACTGTTAGTGGTGTAATTCTTCCTGTAGCCGCATGGCGTTCGTACTTAAATATGGAACTAACCATTCCAATTTTCGCTGTCTCTTATACACATCTCCGAGCCCACGAGACCTCTCTACAT
+
CCCCCFBCCCABGGGGGGGGGGGHHHHGGHFFHHHGBGFGHHGHHHHGHHHHHHHHHHHHGGFGGHHGGGGGGHHHHHHHHHHHHGHHHHHHHHHHHHHHHHHHHGGGGGHHHHHHHHHGHHHHHHGGFGGGGHGGDCGDFGGFBHHGHH
@M02034:409:000000000-BFKT7:1:1113:12177:25981 1:N:0:31
AAAGTCGAGGTGCCTAAAGTGGCAACCCAGACTACGAATAATGTTGGTGGTGTAGAGCTTCCTGTAGCCGCATGGCGTTCGTACTTAAATATGGAACTAACCATTCCAATTTTCGCTGTCTCTTATACACATCTCCGAGCCCACGAGACC
+
BBCCCFCCCCABGGGGGGGGGGGHHHHGGHHGHHGGGHHGHHHHHHHEFGEBBDHHHHHHHHHHHHHHHGGGGGHHGGGGGGHHGHHFHHHHHHGFHHGHHHGHHHHGHHHHHFGDGGGHHHHHHHGHGHFHHHEDFCGFFFFFGGGGGF
@M02034:409:000000000-BFKT7:1:1113:9063:25988 1:N:0:31
AAAGTCGAGGTGCCTAAAGTGGCAACCCAGACTGTTAGTGGTGTAATTCTTCCTGTAGCCGCATGGCGTTCGTACTTAAATATGGAACTAACCATTCCAATTTTCGCTGTCTCTTATACACATCTCCGAGCCCACGAGACCTCTCTACAT
+
>>AA3DAABBAAGGFFGGGFGGGHHEHG2BGGHHHFHHHGFHGHGH5EF5GGHGHFDF5BEAABEF1EEFEEG2FFGFGGHFHHHE3BCDBG1@FGGDBGFFDGFEFDGGFHFGHDGGFBFBFBGB3/>EB@FEFC?/BEFF2FC11?<G
@M02034:409:000000000-BFKT7:1:1113:19343:25991 1:N:0:31
AAAGTCGAGGTGCCTAAAGTGGCAACCCAGATGGTTGGTGGTGTATTGCTTCCTGTAGCCGCATGGCGTTCGTACTTAAATATGGAACTAACCATTCCAATTTTCGCTGTCTCTTATACACATCTCCGAGCCCACGAGACCTCTCTACAT
+
BBBBAFBCCCCBGGGGGGGGGGGGHHHGGHFHHHHHGGEFEEDGFHFHHFFGHHHHHGGGEFEGFGHGEFGGGEHGHGHHHFHHHEGHHGFHHGHHHFHHGHHHHGGGGGHGHHHGHHHEFFHHHHGGCGGGGHGGCCFGFGFGCHHHHF
@M02034:409:000000000-BFKT7:1:1113:19664:25998 1:N:0:31
AAAGTCGAGGTGCCTAAAGTGGCAACCCAGACTAAGGGCGGTGTAAC
+
AAAAAFBBBBABGGGGGGGGGDFBGBFEFGFFHHFBGF2ACEEFBFH
@M02034:409:000000000-BFKT7:1:1113:22653:26013 1:N:0:31
AAAGTCGAGGTGCCTAAAGTGGCAACCCAGACTAATAAGAATGTTGGTGGTGTAGAGCTTCCTGTAGCCGCATGGCGTTCGTACTTAAATATGGAACTAACCATTCCAATTTTCGCTGTCTCTTATACACATCTCCGAGCCCACGAGACC
+
BAABCFCCCCBCGGGGGGGGGGGGHHHGGGHGHHGFFHCFGHHHHHHGGGFFHHHHHHHHHHHHHHHHHGGFGGHHGGGGGGHHHHHHHHHHHHFHFHGHHHGHHHHHHHHHHHGGGGGHHHHHGHGFGGFHHHHEF@GGGGHGGGGGGG
@M02034:409:000000000-BFKT7:1:1113:12594:26057 1:N:0:31
AAAGTCGAGGTGCCTAAAGTGGCAACCCAGACTCAGCAGAATGTTGGTGGTGTAGAGCTTCCTGTAGCCGCATGGCGTTCGTACTTAAATATGGAACTAACCATTCCAATTTTCGCTGTCTCTTATACACATCTCCGAGCCCACGAGAC
+
ABBBAFABBB2AGGGGGGFGGGGHHHHGGHGGHHHFHHGHCHHHFHFAF?AFGFGGEFHHHHHG5AFGHGG0EGHHGGGFG>?GGGHGHHHHHGGFHHFBGABFGHHGBFHHFHGGGGGGHFGFFFBHFFFHHHH2C?DGGGFF?//AD
@M02034:409:000000000-BFKT7:1:1113:20841:26060 1:N:0:31
AAAGTCGAGGTGCCTAAAGTGGCAACCCAGACTTCGTCTGGTGTAGAGCTTCCTGTAGCCGCATGGCGTTCGTACTTAAATATGGAACTAACCATTCCAATTTTCGCTGTCTCTTATACACATCTCCGAGCCCACGAGACCTCTCTACAT
+
ABCCBFCBBCAAGGGGGGGGGGGHHGBFFHHGHHGFFEHFHHHHGHHHGHHHHHHHHGHGEEEGGGHGFGGGFFHHHHHHHHHHH3DFHHGHHHHHHHHGHHHHHGGGGGGHHHHHHHHHHGHHHGFGDGGGGHGGFGGFFGHHGHHHHG
@M02034:409:000000000-BFKT7:1:1113:8674:26066 1:N:0:31
AAAGTCGAGGTGCCTAAAGTGGCAACCCAGACTAATAAGAATGTTGGTGGTGTAGAGCTTCCTGTAGCCGCATGGCGTTCGTACTTAAATATGGAACTAACCATTCCAATTTTCGCTGTCTCTTATACACATCTCCGAGCCCACGAGACC
+
BBBCBFCCCCBBGGGGGGGGGGGHHHHGGHHGHHAFEFGFGFGHHHCEAEFFA3F5FGGHEHHHHFGBFEGEEEF1EBEFEEFEGHHHHHGFGH33FGHHFEDGGBGBHGFHF4EEFE?FFFFGFHFDGEDGFGHBE@DGCFGFDGCGG=
@M02034:409:000000000-BFKT7:1:1113:22112:26069 1:N:0:31
AAAGTCGAGGTGCCTAAAGTGGCAACCCAGACTACGGGTGGTGTACCTCTTCCTGTAGCCGCATGGCGTTCGTACTTAAATATGGAACTAACCATTCCAATTTTCGCTGTCTCTTATACACATCTCCGAGCCCACGAGACCTCTCTACAT
+
ABBCBFCCCCAAGGGGGGGGGGGGGGGGGHHGHHHEEGAFGFGHGHHGHHHHHHHHGGHHGGFGGHHGFGGGGHHHHHGGHHHHHFHHHHHGHHHHHHHGHHHHHGGGGGHHHHHHHHHGHGHGHHHGGGGGGHGGGGGGGHGHHHHHHF
@M02034:409:000000000-BFKT7:1:1113:15531:26084 1:N:0:31
AAAGTCGAGGTGCCTAAAGTGGCAACCCAGACTAGTAAGAATGTTGGTGGTGTAGAGCTTCCTGTAGCCGCATGGCGTTCGTACTTAAATATGGAACTAACCATTCCAATTTTCGCTGTCTCTTATACACATCTCCGAGCCCACGAGAC
+
CCCCCFABCCBCGGGGGGGGGGGHHHHGGHGGHFAGE5BD5BGHB52EA2EF13F5BABFAFGF55D5AEE0BEF1>?EFEE2?FGH33FGFFG33BEGH313BEEG4BFFG?4>/E??BEFF44?D4F3FGGHH2B<<D@//F<//?<
@M02034:409:000000000-BFKT7:1:1113:10791:26105 1:N:0:31
AAAGTCGAGGTGCCTAAAGTGGCAACCCAGACTCAGATTGCTGTTGGTGGTGTAGAGCTTCCTGTAGCCGCATGGCGTTCGTACTTAAATATGGAACTAACCATTCCAATTTTCGCTGTCTCTTATACACATCTCCGAGCCCACGAGACC
+
A?AAAFAB@DAAGFGGFFGFFGGHGDFGGEHGHFHGFFFGGHHGHFAAFGGFGGHHGHGHHHHHFGGHFGGGGGHHGGGGGGHHGHHHHHFHHGHFHEFB3GFH3EGBHHFHFFF?GFGHEFFFH4BFBGBCHHG2C/<?/CGF/></<<
@M02034:409:000000000-BFKT7:1:1113:11653:26113 1:N:0:31
AAAGTCGAGGTGCCTAAAGTGGCAACCCAGACTGGGCTGTCGGTTGGTGGTGTAGAGCTTCCTGTAGCCGCATGGCGTTCGTACTTAAATATGGAACTAACCATTCCAATTTTCGCTGTCTCTTATACACATCTCCGAGCCCACGAGACC
+
CCCCCFCCCCBBGGGGGGGGGGGHHHHGGHHGHHHGHHGHHGGGGGGEFGABFFGGHHHHGGHHHHHHHGGGGGHGFGGGFFFHHHFFHHHHHHGHGHHGHGGHGHHHHHHHHHGGGGGHHHHHFHHHGGGHHHGFABCCGGHGGGGGG<
@M02034:409:000000000-BFKT7:1:1113:15623:26131 1:N:0:31
AAAGTCGAGGTGCCTAAAGTGGCAACCCAGACTATTAAGGGTGTTGGTGGTGCTGTGC
+
CCCCCFCCCBBBGGGGGGGGGGGHHHHGGHFGH355D55BFHGG222B21B133D535
@M02034:409:000000000-BFKT7:1:1113:9189:26138 1:N:0:31
AAAGTCGAGGTGCCTAAAGTGGCAACCCAGATTTCTAGTGCGGTTG
+
BBBBBFBBBBABGGGGGGGGGGGHHHHGGHH3D5FF55D552AE2F
@M02034:409:000000000-BFKT7:1:1113:13563:26174 1:N:0:31
AAAGTCGAGGTGCCTAAAGTGGCAACCCAGACTGTGGG
+
AAAAAFAA>D>AAG1FGGGAFFFCAAAAFG0AAFADCE
@M02034:409:000000000-BFKT7:1:1113:17479:26175 1:N:0:31
AAAGTCGAGGTGCCTAAAGTGGCAACCCAGACTACGGAGAAGGGTGGTG
+
A3AAAFAA?>AAGGGF4BB65FCCFE4BFCGD3FEAE2E22B22BA0AB
@M02034:409:000000000-BFKT7:1:1113:7276:26176 1:N:0:31
AAAGTCGAGGTGCCTAAAGTGGCAACCCAGACTGGGCGCGGGGTTGGTGGTGTAGAGCTTCCTGTAGCCGCATGGCGTTCGTACTTAAATATGGAACTAACCATTCCAATTTTCGCTGTCTCTTATACACATCTCCGAGCCCACGAGACC
+
BBBBBFABBBAAGGGGGGGGGFGCC44E2BFFHFCAAE2AEEEFFEEEFG?BB3F@GFDGHFHHHHGGHGGEEGGCEEFEFEGHHHHFHHHHGGBFGFHHHFHHGHHEGHFHGF@GGFAFHHHFDGHGGHHCHHHDD?FGGGHGGGGGGE
@M02034:409:000000000-BFKT7:1:1113:22761:26178 1:N:0:31
AAAGTCGAGGTGCCTAAAGTGGCAACCCAGACTATGGCTGGGGTTGGTGGTGTAGAGCTTCCTGTAGCCGCATGGCGTTCGTACTTAAATATGGAACTAACCATTCCAATTTTCGCTTCTCTTATACACATCTCCGAGCCCACGAGACCT
+
BBBBAFBBBBBBGGGGCGGGGGGHHHHGGHHGHHHHHHHGGGGGGFGEGFEFHHHGHHHHHHHHHHHHHGGEFGHHGGGGGGBGHHGFHHHHHHGHGHHGHHGHHHGFHHHHHHGGGHGHHHHHHGFHHFGH3GFGFFGCGEGGCCGGGH
@M02034:409:000000000-BFKT7:1:1113:16769:26190 1:N:0:31
AAAGTCGAGGTGCCTAAAGTGGCAACCCAGTGGGTTGGTGGGGTAAAGCTTCCTGTAGCCGCATGGCGTTCGTACTTAAATATGGAACTAACCATTCCAATTTTCGCTGTCTCTTATACACATCTCCGAGCCCACGAGACCTCTCTACAT
+
BBBBBFBBBBBBGGGGGGGGGGGHHHHGGHBBFGEFGGEFG2EEG3F5GHHHHHHHGHHHGGGGGHHGGGGGGHHHHHHHHHHHHHHHHHHHHHHHHHHHHHHHHGGGGGHHHHHHHHHFHGHHHFFG@CDGGHGGGGGGA11<<<FFHH
@M02034:409:000000000-BFKT7:1:1113:22388:26191 1:N:0:31
AAAGTCGAGGTGCCTAAAGTGGCAACCCAGACTACTGCGCAGGTTGGTGGTGTAGAGCTTCCTGTAGCCGCATGGCGTTCGTACTTAAATATGGAACTAACCATTCCAATTTCGCTGT
+
CBBCCFCCCCCCGGGGGGGGGGGHHGHGGHHGGGFGH5EA2EFGHGEEFGEFFFHHHHHHHHHHHHGGHFGEGGHHGGGGGGHHHHHFHHHHHHHHHHGHHHHHHHHGHHHH4???E?
@M02034:409:000000000-BFKT7:1:1113:18914:26192 1:N:0:31
AAAGTCGAGGTGCCTAAAGTGGCAACCCAGACTAATCCGAAGGTTGGTGGTGTAGAGCTTCCTGTAGCCGCATGGCGTTCGTACTTAAATATGGAACTAACCATTCCAATTTTCGCTGTCTCTTATACACATCTCCGAGCCCACGAGACC
+
CCCCCFCCCCACGGGGGGGGGGGHHHHGGHHGHHHHHHGGGGGHHFGEGGEFGFHHHHHHHHHHHHHHHGGEEGHHGEFEFFGHHHHGHHHHHHFHHHHGHHHHHHHHHGFHHHCGGGEHGHGHHHHHGGDGGHHFG@FGGGHGGGGGGF
@M02034:409:000000000-BFKT7:1:1113:8633:26195 1:N:0:31
AAAGTCGAGGTGCCTAAAGTGGCAACCCAGGTGAATGGTGGTGTAGAGCTTCCTGTAGCCGCATGGCGTTCGTACTTAAATATGGAACTAACCATTCCAATTTTCGCTGTCTCTTATACACATCTCCGAGCCCACGAGACCTC
+
BBBCBFCBCCABGGGGGGGGGGGHHGGGGFC3BG3FGCGF?FFH3GFGB3GA3BBA5DA3AE0BEA1A1>FEG2CFHG3@FFGBG3F3@3G31BFFHBGGFEFH4EEEAFBFDFF4F4B4B3B3B33EE@/<F/FC/<?EFFB
@M02034:409:000000000-BFKT7:1:1113:20940:26200 1:N:0:31
AAAGTCGAGGTGCCTAAAGTGGCAACCCAGACTGGTGCGGGGGTTGGTGGTGTAGAGCTTCCTGTAGCCGCATGGCGTTCGTACTTAAATATGGAACTAACCATTCCAATTTTCGCTGTCTCTTATACACATCTCCGAGCCCACGAGACC
+
BBBBBFBBBBAAGGGGGGGGFGFFFHGGGGGGHHHGHHGFGGFFGGGAFGE?F@FGGHHHHGHHHHHGGFGEEFH0E?CFDCGFHHGFHHFHGHGDGFHEGFHGHHHGGHHHHHGDGGEFHFGHGHGGGHGHHHGFD?GGCEGGGGDGGC
@M02034:409:000000000-BFKT7:1:1113:22040:26216 1:N:0:31
AAAGTCGAGGTGCCTAAAGTGGCAACCCAGACTAAGAATCATGTTGGTGGTGTAGAGCTTCCTGTAGCCGCATGGCGTTCGTACTTAAATATGGAACTAACCATTCCAATTTTCGCTGTCTCTTATACACATCTCCGAGCCCACGAGACC
+
BABCBFCCCCAAGFGGGGFFFGFHHFHGGHHGHHHHHHHHFGHGHHHGGGBFBEFHHHHGHFHHFFHEHEECFGHHGGGGGFHHHHHHHHHHHHHEGGFFGHFHHGHGHHHHHHGDGGGFHFHHGHFHFHGHHHDGD@GCGGHGGGGGGF
@M02034:409:000000000-BFKT7:1:1113:9431:26219 1:N:0:31
AAAGTCGAGGTGCCTAAAGTGGCAACCCAGACTAATAAGACTGTTGGTGGTGTAGAGCTTCCTGTAGCCGCATGGCGTTCGTACTTAAATATGGAACTAACCATTCCAATTTTCGCTGTCTCTTATACACATCTCCGAGCCCACGAGACC
+
BBCCBFCCCCABFGGGGGGGGGGHHHHGGHHGHHHHHHHHHHHHHHFFGGGFGEHFHHHHHGHHHEHGHGGFEGHHGEEFGFHEHGGFHHGHHHFGHEFGHH3GHFHFHGGHHHGGGGGHFHHHHHHHEHDGHGHDECCGGGHGGGGGGF
@M02034:409:000000000-BFKT7:1:1113:14908:26225 1:N:0:31
AAAGTCGAGGTGCCTAAAGTGGCAACCCAGACTGTTAATGGTGTACATCTTCCTGTAGCCGCATGGCGTTCGTACTTAAATATGGAACTAACCATTCCAATTTTCGCTGTCTCTTATACACATCTCCGAGCCCACGAGACCTCTCTACAT
+
A>AAAFAABBAAGGGGGGGGGGGHHGHGGDFFHHHHHFHGGHGCGHFHHEFHGHHHHHGFFG0EGHHGGEFG?EFGHHFHHHGHHFGHHEHHHGEHGHFFFGHHHCCF/EGHGHHHHHHHEFFGHHGGE@?GGAED?C?DAGHHHHG11?
@M02034:409:000000000-BFKT7:1:1113:9400:26256 1:N:0:31
AAAGTCGAGGTGCCTAAAGTGGCAACCCAGGCGGTTGGTGGTGTATTTCTTCCTGTAGCCGCATGGCGTTCGTACTTAAATATGGAACTAACCATTCCAATTTTCGCTGTCTCTTATACACATCTCCGAGCCCACGAGACCTCTCTACAT
+
ABCAAFBBCCAAGGGGGGGFGGGHHHHGGHGHGGEEFG1FEAFGGGFGGGHFHHHHGGGHF>EEGHFGEGEGEFHGGGFHHHGHH33BEFHHHFHHFHHHHHHHHGGGGEHHHHHGHGHGHHH2GHHG>@@DGHGG/CF?FFFFCDGHHG
@M02034:409:000000000-BFKT7:1:1113:13662:26257 1:N:0:31
AAAGTCGAGGTGCCTAAAGTGGCAACCCAGACTTCTGGTGGTGTACCTCTTCCTGTAGCCGCATGGCGTTCGTACTTAAATATGGAACTAACCATTCCAATTTTCGCTGTCTCTTATACACATCTCCGAGCCCACGAGACCTCTCTACAT
+
ABBABFBBBBABGGGGGGGGGFGFFGHGGHAFHHADFBAFGGDHEFHGGFGHFHHGDGHFEEFEFHGGGGGGEFGHHHHFGHHHHFFGHFFHFGGHHHH@FHHHHGGGGGHHHHHHHHHGHFHHHHGGFFFGEEGFBBGGGHHHHHBBGH
@M02034:409:000000000-BFKT7:1:1113:8723:26257 1:N:0:31
AAAGTCGAGGTGCCTAAAGTGGCAACCCAGACTACTGGTGGTCCTGAGCTTCCTGTAGCCGCATGGCGTTCGTACTTAAATATGGAACTAACCATTCCAATTTTCGCTGTCTCTTATACACATCTCCGAGCCCACGAGACCTC
+
AAAAAFABDBAAGGGGGGGGGBFFHGHGGFEFHGFGHC5B2AFFHBHFFFGHHHEF5FHFEAEAEHHGGGAFEGHHHHFDGBHHH@DFFHGHFFHFHHHHHHHHHGGGDEHHGHHHHHHGHHHHHHHGGGGGGGGGDGGG<CC
@M02034:409:000000000-BFKT7:1:1113:9982:26264 1:N:0:31
AAAGTCGAGGTGCCTAAAGTGGCAACCCAGACTAGTGGTGGT
+
AAAA1BAA?1>AFGGFFF1B11CGHA0BFEB0G1BGGFD0/B
@M02034:409:000000000-BFKT7:1:1113:21068:26294 1:N:0:31
AAAGTCGAGGTGCCTAAAGTGGCAACCCAGACTCAGACTCGTGTTGGTGGTGTAGAGCTTCCTGTAGCCGCATGGCGTTCGTACTTAAATATGGAACTAACCATTCCAATTTTCGCTGTCTCTTATACACATCTCCGAGCCCACGAGAC
+
CCBBCFCCCCBBGGGGGGGFGGGFHHHGGHEGHHFGEFFHDGFHHFGGGGEFBAGFHEHHFGHHHFG5GEEEEEHGGGGGEEFHEHHFHHEHHHEEHHH3FFFFHHHGHFHHHHGGGGF3GGHFFHHBFGBBGDF2BBC@DEEFCDFG?
@M02034:409:000000000-BFKT7:1:1113:12869:26312 1:N:0:31
AAAGTCGAGGTGCCTAAAGTGGCAACCCAGACTACTCCGACTGTTGGTGGTGTAGAGCTTCCTGTAGCCGCATGGCGTTCGTACTTAAATATGGAACTAACCATTCCAATTTTCGCTGTCTCTTATACACATCTCCGAGCCCACGAGACC
+
AABBBFBADDAABGGGGFGGGGGGHHHGGHHGHHHHGHGGGGGHHFHEFEEBBBFGGHHHDGHHGFHFGEG@EEFGGEGEEEGFHHHHGFHHGHHGHGGEGFFHFGGHHHHHHBFGGGFFHHHHHHBGFCDFFGHFECDCGGHGGCDDD<
@M02034:409:000000000-BFKT7:1:1113:23232:26315 1:N:0:31
AAAGTCGAGGTGCCTAAAGTGGCAACCCAGATTTGTAATGGTGTAGAGCTTCCTGTAGCCGCATGGCGTTCGTACTTAAATATGGAACTAACCATTCCAATTTTCGCTGTCTCTTATACACATCTCCGAGCCCACGAGACCTCTCTACAT
+
BABBBFB?DBABGGGGGGGGGGGHHHHGGHHGHHHHGGFHGHHGFHHGFHHHHHHHHGHHGGGGGHHGGGGGGHFGHHHFGGHHHGHBHHHHHHHHHHGHHHHHHGGGGGHHHHHHHHHHEHGFHHHGCE/@FGGDCFGD<GCFCGHEGB
@M02034:409:000000000-BFKT7:1:1113:19954:26319 1:N:0:31
AAAGTCGAGGTGCCTAAAGTGGCAACCCAGTCTGCTGGTGGTGTAGAGCTTCCTGTAGCCGCATGGCGTTCGTACTTAAATATGGAACTAACCATTCCAATTTTCGCTGTCTCTTATACACATCTCCGAGCCCACGAGACCTCTCTACAT
+
BBBBBFBBBBABGGGGGGGGGGGGHHHGGHHHHHFHHHFGEGGHGHHHFGHHGHHHFFHGEEEGFGGGDFGEEGHHFHGFHGHHGF3CBHFGHFFHGFHFGHHHGGGGGGHHFHHHHHFGHGHHHHGG?DFGGHGG/CECGBGFFF1FDG
@M02034:409:000000000-BFKT7:1:1113:18730:26320 1:N:0:31
AAAGTCGAGGTGCCTAAAGTGGCAACCCAGACTCAGAAGACGGTTGGTGGTGTAGAGCTTCCTGTAGCCGCATGGCGTTCGTACTTAAATATGGAACTAACCATTCCAATTTTCGCTGTCTCTTATACACATCTCCGAGCCCACGAGACC
+
BBBBBFBBBBBBGFGGGGGGGGGGHHHGGHHGHHFGGHHCFEGGGGGGEEBBFFGGHEHHHHHHHHHHGGG0EFHHGGGGGGFHHHHHGHGHHGFHFHHGHHHHHHHHBFHHHFEGGGGHHHHHHHFGBGFHHHEDD/DCGGHFCGFGGC
@M02034:409:000000000-BFKT7:1:1113:16986:26323 1:N:0:31
AAAGTCGAGGTGCCTAAAGTGGCAACCCAGACTCAGAATTCGGTTGGTGGTGTAGAGCTTCCTGTAGCCGCATGGCGTTCGTACTTAAATATGGTACTAACCATTCCAATTTTCGCTGTCTCTTATACACATCTCCGAGCCCACGAGA
+
CCCCCFCCCCABGGGGGGGFGGGHHHHGGHHGHB3B35FGFFHGGGEEAAEA13F5FFFE5FFGF5E5AEE0EEF1>?>?E?21?GH@@FFG@@44BFHH303B3?G4BD?HG4<EFDEGHHGD33F?G2FCGDG2?/<@/=GFC/CG
@M02034:409:000000000-BFKT7:1:1113:17432:26335 1:N:0:31
AAAGTCGAGGTGCCTAAAGTGGCAACCCAGACTAATAATCATGTTGGTGGTGTAGAGCTTCCTGTAGCCGCATGGCGTTCGTACTTAAATATGGAACTAACCATTCCAATTTTCGCTGTCTCTTATACACATCTCCGAGCCCACGAGACC
+
ABBBAFACBCABGGGGGGGGGGGHHHHGGHGGHHCGGHHHHHFHHHHEFEEFGFGGHHHHHHHHHHHHHGGAEGHGGGGEFFHHHGHFBGFHHHFGFGFGGHHHHHFFFGHHHFGGGGGHGFHHHHHHEHHHHHGFA?DCGGHGD@CDGC
@M02034:409:000000000-BFKT7:1:1113:13430:26345 1:N:0:31
AAAGTCGAGGTGCCTAAAGTGGCAACCCAGACTGCGAATAATGTTGGTGGTGTAGAGCTTCCTGTAGCCGCATGGCGTTCGTACTTAAATATGGAACTAACCATTCCAATTTTCGCTGTCTTTATACACATCTCCGAGCCCACGAGACCT
+
CBBCCFCCCCABGGGGGGGGGGGHHHGGGHHGHHHGEEFGHHHHHHHGFGEBBBGGHHHHHHHHHHHFHGGEFGHHGGGGGGHHHHHGHHHHHFGFHHHGHHGHHHFGHHHHHHGGGGGGHHHGHHFGHGHHHHHGDGGGGHGGGCDGEF
@M02034:409:000000000-BFKT7:1:1113:11407:26345 1:N:0:31
AAAGTCGAGGTGCCTAAAGTGGCAACCCAGACTCATCCTACGGTTGGTGGTGTAGAGCTTCCTGTAGCCGCATGGCGTTCGTACTTAAATATGGAACTAACCATTCCAATTTTCGCTGTCTCTTATACACATCTCCGAGCCCACGAGA
+
BABABFBBBBABGGGFGGGGGGGHGHC?FHHGGFHHHFGG3BEFFFFAEEEEGFGGGGHHBFGGGDHEGEE>EEHCFFC1B?BFGGHHHHHHHH33BGFFB0FGH?E4GGHHH4EGGD?FH3FFHHGFFFGH2BG2C/C<</</>/@E
@M02034:409:000000000-BFKT7:1:1113:13031:26347 1:N:0:31
AAAGTCGAGGTGCCTAAAGTGGCAACCCAGACTTGTCCTAAGGTTGGTGGTGTAGAGCTTCCTGTAGCCGCATGGCGTTCGTACTTAAATATGGAACTAACCATTCCAATTTTCGCTGTCTCTTATACACATCTCCGAGCCCACGAGACC
+
BBCCBFCCCCABGGGGGGGFFGFHFGGGGHGGHHHHHHHHHGGGHHGEFEEFFFGGHHHHHFHFGHGGHFGEGGHGGGGGFFHHHHHGHHHGHGFEGHHGHGGHHHHGHHHHHFFAGGGHHHHHHHHFFHGHHFFGFCFGCGHEF/AA?F
@M02034:409:000000000-BFKT7:1:1113:18908:26349 1:N:0:31
AAAGTCGAGGTGCCTAAAGTGGCAACCCAGACTGGGGGGTGTGTTGGTGGTGTAGAGGTTCCTGTAG
+
CCCCCFBADBBBGGGGGGGGGGGHHHHGGGHGHH22AEE<EDFHFE/C?/D<<2?2?22?2FGBF1<
@M02034:409:000000000-BFKT7:1:1113:18838:26350 1:N:0:31
AAAGTCGAGGTGCCTAAAGTGGCAACCCAGACTACTAAGAATGTTGGTGGTGTAGAGCTTCCTGTAGCCGCATGGCGTTCGTACTTAAATATGGAACTAACCATTCCAATTTTCGCTGTCTCTTATACACATCTCCGAGCCCACGAGACC
+
BBCCCFCCBCCCGGGGG4FGGGGHHHHGGHHGHHHGHHHHGHHHHHHGGGABBFFGHHHHHHHHHHHEHGGFGGHHGGGGGFGHHHHHHHHHGHFGGHHHGHHHHHHGHHHHHHGGGGGGHGHGFHHHFHGHGHHGGCGGGGHGGGGGGC
@M02034:409:000000000-BFKT7:1:1113:11936:26352 1:N:0:31
AAAGTCGAGGTGCCTAAAGTGGCAACCCAGTGGAATGGTGGTGTAGAGCTTCCTGTAGCCGCATGGCGTTCGTACTTAAATATGGAACTAACCATTCCAATTTTCGCTGTCTCTTATACACATCTCCGAGCCCACGAGACCTCTCTACAT
+
AABA>FAADBAAGGGGGGGFFFGHFGCFGFGGGHGHHHHHGFCHHGGGEHHFHHHHGGGHEFEFEHAEEGGGEHHHHHFFHFHHHGFHHHHFHHHGHFFFGHHHFGFGGGFHHHHHF?BGHGHHGH3E<BDDGHGDCDGCFGHGHHHHHF
@M02034:409:000000000-BFKT7:1:1113:9238:26364 1:N:0:31
AAAGTCGAGGTGCCTAAAGTGGCAACCCAGACTAGTCCGACGGTTGGTGGTGTAGAGCTTCCTGTAGCCGCATGGCGTTCGTACTTAAATATGGAACTAACCATTCCAATTTTCGCTGTCTCTTATACACATCTCCGAGCCCACGAGACC
+
BBBCBFABCCABGGGGGGGGGGGHHHHGGHHGHH3FHHG2EFGGGGGEFE1FGGGGHFHHHHHHHHHFHGGEGGHGGGGGGGHHHHHHHHHHHHHHHHFHHHHHHGHHHHHHHGGGGGGGHGHHHHHB>GFGHHHHGC?FCGEGFGGGG<
@M02034:409:000000000-BFKT7:1:1113:16310:26370 1:N:0:31
AAAGTCGAGGTGCCTAAAGTGGCAACCCAGACTGTTGGTCCTACTGAGCTTCCTGTAGCCGCATGGCGTTCGTACTTAAATATGGAACTAACCATTCCAATTTTCGCTGTCTCTTATACACATCTCCGAGCCCACGAGACCTCTCTACAT
+
BBBBBFAADDBBGGGGGGGGGGGHHHHGGH2AFGFGHHEGFGAABGHHHHHHHHHHHHHHGGEFGHHGGGGGGGGHHHHHHGHHHDGHHHHHHHHHHHHHHHHHHGGGGGHHHHHGH4GHHHHGHHHGCGGGGHGGDGGGGH2FGGHEHH
@M02034:409:000000000-BFKT7:1:1113:19358:26373 1:N:0:31
AAAGTCGAGGTGCCTAAAGTGGCAACCCAGACTAATAATAAGGTTGGTGGTGTAGAGCTTCCTGTAGCCGCATGGCGTTCGTACTTAAATATGGAACTAACCATTCCAATTTTCGCTGTCTCTTATACACATCTCCGAGCCCACGAGACC
+
AAAAAFB3DA>ABGFFGFFGGGFFHHHFGC2FHHEDFFHFHCFHHHCA2E1BBFDFHHHHFCGHGGFHHGC>EEHHGE@CEBFGHHBDFGFFHFDGEGFBEGFHHHEEFGGHHHEFGGGFHFHHEGGGB?B1FGHFD?/?CFFFGG??CC
@M02034:409:000000000-BFKT7:1:1113:7996:26386 1:N:0:31
AAAGTCGAGGTGCCTAAAGTGGCAACCCAGACTAATAAGAATGTTGGTGGTGTAGAGCTTCCTGTAGCCGCATGGCGTTCGTACTTAAATATGGAACTAACCATTCCAATTTTCGCTGTCTCTTATACACATCTCCGAGCCCACGAGACC
+
AAAABFAABBAAGGGGGGGGGGCHHHHDFHAFHHHHHHFCAGHHHGFGGGFFABGBGHGHGHHGGGGHHGEGGEHEEEGGGGHFGHHHHHFHFGDFGHGCGHFHHHHEHHHHHHG/EFGHHGHHHHFBFGFHEGFDA?DDFGCFCB@D/C
@M02034:409:000000000-BFKT7:1:1113:16636:26408 1:N:0:31
AAAGTCGAGGTGCCTAAAGTGGCAACCCAGAC
+
A11>ADAADDAACGFGGGGDF1A0AGHC0F0A
@M02034:409:000000000-BFKT7:1:1113:24223:26416 1:N:0:31
AAAGTCGAGGTGCCTAAAGTGGCAACCCAGAGGAATGGTGGTGTAGAGCTTCCTGTAGCCGCATGGCGTTCGTACTTAAATATGGAACTAACCATTCCAATTTTCGCTGTCTCTTATACACATCCCGAGCCCACGAGACCTCTCTACATC
+
BBCCBFBADBABGGGGGGGGGGGHGHHGGHHHGFHHHHFFFEDGHHHHHHHGHHHHHHHHEFEGGHHGEGGGGHHHHHGHHHHHHGFFGGFHHHHHHHGHHHHHHGGGGGHHHHHHHHHGHHHHHHGGGGGGHGGFGDGGFHGGHHHFH?
@M02034:409:000000000-BFKT7:1:1113:23650:26417 1:N:0:31
AAAGTCGAGGTGCCTAAAGTGGCAACCCAGACTAAGATGGGTGTAGAGCTTCCTGTAGCCGCATGGCGTTCGTACTTAAATATGGAACTAACCATTCCAATTTTCGCTGTCTCTTATACACATCTCCGAGCCCACGAGACCTCTCTACAT
+
CCCCBFCCCCABGGGGGGGGGGGHHHHGGHHGHGFH3DFGHHGGHHGHHHHHHHHHHHGHEEGGGHGGFGGGEHHHHHHHGFHHHGGHHHFHHHHHHHHHGHHHHGGGGGHHHHHHHHHFFHGFF3GGDGGFGEFGCDGG<G110FG1??
@M02034:409:000000000-BFKT7:1:1113:8918:26417 1:N:0:31
AAAGTCGAGGTGCCTAAAGTGGCAACCCAGACTAATGAGAGGGTTGGTGTTGTAGAGCTTCCTGTAGCCGCATGGCTTTCGTACTTAAATATGGATCTAACCATTCCAATTTTCTCTGTCTCTTATACACATCTCCGAGCCCACGA
+
AAAAADAA32>AFFGGGGGEGBFHFHHGDACFGDAF5555EAEEFF?1A1AFG5GGFAFFDGG5BDDDFEEEE1GG21BGAF2B1FG3GFHBHFB3BFFFF?GGFFH4BF3BFF4BE4BEG4GG4FEGFCEGHHHE/<<B/?FG/<
@M02034:409:000000000-BFKT7:1:1113:10535:26420 1:N:0:31
AAAGTCGAGGTGCCTAAAGTGGCAACCCAGACTAGGGGTACTGTAGAGCTTCCTGTAGCCGCATGGCGTTCGTACTTAAATATGGAACTAACCATTCCAATTTTCGCTGTCTCTTATACACATCTCCGAGCCCACGAGACCTCTCTACAT
+
B3ABBFB@BBABGFGGGGGGGGFHGHHFGHEGFGGHHGEEGHHHHGGGFGHGHHFHGHHHGGGGGHHGFGEGGFGHHHHHFFHHHGHHHHHHHHHHHHHGHHHHHGGGGGDGHHHHHHHHHHHHFHBGCDGGGHGGGGGGFHHGGFHFH?
@M02034:409:000000000-BFKT7:1:1113:9587:26430 1:N:0:31
AAAGTCGAGGTGCCTAAAGTAGCAACCCAGACTACTGGTGGTGTACAGCTTCCTGTAGCCGCATGGCGTTCGTACTTAAATATGGAACTAGCCATTCCAATTTTCGCTGTCTCTTATACACATCTCCGAGCCCACGAGACCTCTCTACAT
+
A3AABFBBDBABGGGGGGGGBGHHGGHGDDHDB3BFFEBBE2FHHH5FFGHHGFGDGGHHGCAEEHFGEFGGEFGGHHFFGHHHHGHHHHGEFFHHHHGBFGHGGGGGGGBGFHGDGGGHHGGHHHFG/<DCGEFGDCGGEGHFGGHFDG
@M02034:409:000000000-BFKT7:1:1113:18550:26442 1:N:0:31
AAAGTCGAGGTGCCTAAAGTGGCAACCCAGACTT
+
CCCCCFCCCCBCGGGGGGGGGGGHHHHGGHG235
@M02034:409:000000000-BFKT7:1:1113:9598:26447 1:N:0:31
AAAGTCGAGGTGCCTAAAGTGGCAACCCAGACTAAGGGTGGTAAACAGCTTCCTGTAGCCGCATGGCGTTCGTACTTAAATATGGAACTAACCATTCCAATTTTCGCTGTCTCTTATACACATCTCCGAGCCCACGAGAC
+
BBBBBFBBBBBBGGGGGGGGGGGGHHHGGHHGFHB3FHFFCG5555BBGHHHHHHHHGHHGGGGGHHGGGGGGFFHHHHHHHHHHDFHHF3GHGHHHHHHFHHHHGGGGGHHHHHHHHHEGFGHHGHFC?F@FEGGCGGG
@M02034:409:000000000-BFKT7:1:1113:12028:26454 1:N:0:31
AAAGTCGAGGTGCCTAAAGTGGCAACCCAGACTGTTCTGGGTGTAGGGCTTCCTGTAGCCGCATGGCGTTCGTACTTAAATATGGAACTAACCATTCCAATTTTCGCTGTCTCTTATACACATCTCCGAGCCCACGAGACCTCTCTACAT
+
AAAABFBBDBABGGGGGGGGGGGHHHHEFHFGHHBAAGHFHHGGEHFEEGHEFHFHFFGFEEEEGHHGFGEGFBEGHHEDFHFFG3FFFGFFA3GGHHHHHHFHHGGGGGGHFHGHHGHHHHHHHHHG@DG@FGGGCCGFGGGBGHHHFD
@M02034:409:000000000-BFKT7:1:1113:23847:26454 1:N:0:31
AAAGTCGAGGTGCCTAAAGTGGCAACCCAGACTACTAAGAATGTTG
+
BBCCBFCCCCCCGGGGGGGGGGGHHHHGGHHGHF3F5FCF5FGHBG
@M02034:409:000000000-BFKT7:1:1113:23831:26461 1:N:0:31
AAAGTCGAGGTGCCTAAAGTGGCAACCCAGACTACTCAGAATGTTGGTGGTGTAGAGCTTCCTGTAGCCGCATGGCGTTCGTACTTAAATATGGAACTAACCATTCCAATTTTCGCTGTCTCTTATACACATCTCCGAGCCCACGAGACC
+
3?AAAFBBBBABGGGFGGGGGGGGHHHGGHGGGHFGBEGFBGFGHAGFCDEAA3FBGFDGDGHHHFGBGDE0EEG1E?EFEEFGHHFGDBFGFHFEFFFF@1FGFDDFFGHHH4EEFDEFFFGHFHGFBF2FFGEGDGGC><FFBFCADA
@M02034:409:000000000-BFKT7:1:1113:11626:26468 1:N:0:31
AAAGTCGAGGTGCCTAAAGTGGCAACCCAGACTTCTCCTACTGTTGGTGGTGTAGAGCTTCCTGTAGCCGCATGGCGTTCGTACTTAAATATGGAACTAACCATTCCAATTTTCGCTGTCTCTTATACACATCTCCGAGCCCACGAGAC
+
CCCCCFBBBCBBGGGGGGGGGGGHHHHGGHHGHHFHHHHHHHHHHHHGFG2BBBFGHHHHFHHHHGHGHGGEEFHGGGGGGGCHGHHFHHHHHHFGGHHHGHHHHHHFFFGHGHGGGFGHHHHHFHEGGGHHGGFFF?DGCEHGG?DGG
@M02034:409:000000000-BFKT7:1:1113:8133:26475 1:N:0:31
AAAGTCGAGGTGCCTAAAGTGGCAACCCAGACTAAGGGTAATGTAGAGCTTCCTGTAGCCGCATGGCGTTCGTACTTAAATATGGAACTAACCATTCCAATTTTCGCTGTCTCTTATACACATCTCCGAGCCCACGAGACCTCTCTACAT
+
BBCCAFCCCCABGGGGGGGGGGFHHHHGGHHGHHHHHGGFFGHHHHFGGHHHHHHHGFFFFEEGGHHGGGGGGGGHHHHGGHHHHGHHFGGHHHHHHGFHFGHHHGEGGGEGHHHHHGFFHEGFGGHE<C?F?CF@BDG?FCGFHHHHHF
@M02034:409:000000000-BFKT7:1:1113:17965:26476 1:N:0:31
AAAGTCGAGGTGCCTAAAGTGGCAACCCAGACTGTTGGTGGTGTACCTCTTCCTGTAGCCGCATGGCGTTCGTACTTAAATATGGAACTAACCATTCCAATTTTCGCTGTCTCTTATACACATCTCCGAGCCCACGAGACCGCTCTACAT
+
BABBAFBABDBBGFGGGGGFGGGHHHHGGHGFGHHHHHGGGGGHHHGHHHHHHHHHGFHFGGFGGHHGGGGGGHHGHFGFFDGHHGHHHHHHHHHHHHHHGHHHHGGGGGHHHHHHH?E?C3BCFGGG?@D/FGFC/>/<FCCFGHHHFH
@M02034:409:000000000-BFKT7:1:1113:15125:26489 1:N:0:31
AAAGTCGAGGTGCCTAAAGTGGCAACCCAGACTCAGAAGCAGGTTGGTGGTGTAGAGCTTCCTGTAGCCGCATGGCGTTCGTACTTAAATATGGAACTAACCATTCCAATTTTCGCTGTCTCTTATACACATCTCCGAGCCCACGAGACC
+
BBBBBFB@DBAACGGGFFGFGGFFFHAEEHHGHHFBBFCGGGEBFHGEED1BAAD5FFHHHCGGGFHGGEEEEFH1EEF?EEEGHHGFEHEBF3B3EHGFHFGHHHGFFFGHHFEFGGGFFFGHHHHGBGBGGDFG?CG?@F/FCCCE/F
@M02034:409:000000000-BFKT7:1:1113:7958:26492 1:N:0:31
AAAGTCGAGGTGCCTAAAGTGGCAACCCAGACTACGACTAGTGTTGGTGGTGTAGAGCTTCCTGTAGCCGCATGGCGTTCGTACTTAAATATGGAACTAACCATTCCAATTTTCGCTGTCTCTTATACACATCTCCGAGCCCACGAGACC
+
CCCCCFBBCCBCGGGGGGGGGGGHHHHGGHHGHHFGEEEFHHHHHGAEFGFFG3FFGFHHFHHHHGHHFGG>EGHHGGGFGFGHHHHHHHGHHGBFHHHFGGHHHHHBFGGHHDGGG/EFHGHHGHHFFHHHHGD?CCCGGGHGGGCGGF
@M02034:409:000000000-BFKT7:1:1113:10368:26522 1:N:0:31
AAAGTCGAGGTGCCTAAAGTGGCAACCCAGGAGGTTGGTGGTGTAAGGCTTCCTGTAGCCGCATGGCGTTCGTACTTAAATATGGAACTAACCATTCCAATTTTCGCTGTCTCTTATACACATCTCCGAGCCCACGAGACCTCTCTACAT
+
A>AAAFBB@BBBFGGGFGGDGGGHHHHGGHGFFGBFHGEFEGGHHHGGCHGHHHHHHGHHGGGGGH1FEGGGGCGFGGHHHGHHHGFGGFFGHHFHHHGHHHHHHGGGGGGHHHHHHHHFHHHHHGHGGGGGGHGB<CD/FCGHHHFHHB
@M02034:409:000000000-BFKT7:1:1113:15943:26544 1:N:0:31
AAAGTCGAGGTGCCTAAAGTGGCAACCCAGACTCAGAAGAATGTTGGTGGTGTAGAGCTTCCTGTAGCCGCATGGCGTTCGTACTTAAATATGGAACTAACCATTCCAATTTTCGCTGTCTCTTATACACATCTCCGAGCCCACGAGACC
+
CBCBBFBABBAAGGGGGGGGGGGHGHHGGHGGHGHGFDGHHHHHHHHGGGEFHGHEGHHHHHHHHHHGHGGEEFHHGGGGGGHHHHGGFHFHHHBFFHHBFGHHFHDFHHHHHHGEFGGFHHHHHHHBBGHHHHGFF@DBCFHGGCCGDA
@M02034:409:000000000-BFKT7:1:1113:21541:26552 1:N:0:31
AAAGTCGAGGTGCCTAAAGTGGCAACCCAGACTACGGCTGGTGTAGAGCTTCCTGTAGCCGCATGGCGTTCGTACTTAAATATGGAACTAACCATTCCAATTTTCGCTGTCTCTTATACACATCTCCGAGCCCACGAGACCTCTCTACAT
+
CCCCCFCCCCBBGGGGCGGFGGFHHHHGGHHGHHHEEGGGGGHHHHGGGHHHHHGHEFFFEEEGGHHGEGFGGGHHHFHHFFHHH@FGFGC3GHHHHHHGGHHHHGGGGGHHFHHFHFFHHGHFGHHGCDGGGEFC<@A?FGHFHHFHH=
@M02034:409:000000000-BFKT7:1:1113:15130:26553 1:N:0:31
AAAGTCGAGGTGGCCTAAAGTGGCAACCCAGACTGGGAGTGGGGTTGGTGGTGTAGAGCTTCCTGTAGCCGCATGGCGTTCGTACTTAAATATGGAACTAACCATTCCAATTTTCGCTGTCTCTTATACACATCTCCGAGCCCACGAGA
+
BBBBBFBBBBABFGFGGGFGGG4FHFHHGGHGEGGGDHGAEFGEGCGGAFD1F13A5DAGGHEEH@5BG@FE@>EC1>EE1EEGEFFGHBG44FGGGFHFFGF?FFFFH4FGHH4EFAADBGDFF1B@2FG<G1@G@E/@CGEG/A?CD
@M02034:409:000000000-BFKT7:1:1113:8807:26572 1:N:0:31
AAAGTCGAGGTGCCTAAAGTGGCAACCCAGACTATGCATGAGGTTGGTGGTGTAGAGCTTCCTGTAGCCGCATGGCGTTCGTACTTAAATATGGAACTAACCATTCCAATTTTCGCTGTCTCTTATACACATCTCCGAGCCCACGAGACC
+
BBCCBFCCCCABGGGGGGGGGGGGGHHGGHAFHHHHHHHHGHHHHHGEFGEFFFGGHGHHGHHHFHHGHGGEGFHEGFGGFEFHHHHGHHHHHHFGHHFGHHGHHHHGFGHHHHGGGGGHHHHHGHHGGHGFHHHHF@DCGGHGGCGGGF
@M02034:409:000000000-BFKT7:1:1113:23626:26572 1:N:0:31
AAAGTCGAGGTGCCTAAAGTGGCAACCCAGACTGTGAGTGGTGTTGGTGGTGTAGAGCTTCCTGTAGCCGCGTGGCG
+
BABBBFAADBAAGGGGGGGGGGGHHHHGDHECC3B55DDFFGGHGH22A1BAA3D5AA3F5BFG55D5A1A0>>>/>
@M02034:409:000000000-BFKT7:1:1113:14716:26590 1:N:0:31
AAAGTCGAGGTGCCTAAAGTGGCAACCCAGACTACTAGTTCGGTTGGTGGTGTAGAGCTTCCTGTAGCCGCATGGCGTTCGTACTTAAATATGGAACTAACCATTCCAATTTTCGCTGTCTCTTATACACATCTCCGAGCCCACGAGACC
+
AAAAAFBBCC>AGGGGGGGGGGFGHHHGGHHGHHHHHHEGHFGGGGGGGGBBBBFGHHHHHHHGGFHGHEEEGGHHGGGGFEGHHHHGHHHHGHGGFHGGHHGHHHHHHHHHHHFEGGEFHGHHHHHHBGFFHHHHC<BCBFGEDCDGGC
@M02034:409:000000000-BFKT7:1:1113:19021:26596 1:N:0:31
AAAGTCGAGGTGCCTAAAGTGGCAACCCAGACTCATAAGGAGGTTGGTGGTGTAGAGCTTCCTGTAGCCGCATGGCGTTCGTACTTAAATATGGAACTAACCATTCCAATTTTCGCTGTCTCTTATACACATCTCCGAGCCCACG
+
BBBBBFBBBD2AGGGGFGGFGGGHHHFEFGDCFGBGFDBGDHFGHG?EEEEFH3DFGHHGFFHHGFHGFE?EGGHFEGE?EE2FFGDFHHDGHHEGGGGBGCFGHHEDFFGHHGFE?EEBGFHH3FGGBB2CGGF2</>/><?F@
@M02034:409:000000000-BFKT7:1:1113:18223:26604 1:N:0:31
AAAGTCGAGGTGCCTAAAGTGGCAACCCAGACTAGTACTCAGGTTGGTGGTGTAGAGCTTCCTGTAGCCGCATGGCGTTCGTACTTAAATATGGAACTAACCATTCCAATTTTCGCTGTCTCTTATACACATCTCCGAGCCCACGAGAC
+
AAABAFBBCCABGGGGGGFFGGGHHHHGGHHGHDB5GFFGHHHHHHGGGGEFFFGGHHHHHHHHHFHGHGGEGGHHGFGGFEFHHHHGHHHHHHGFGHHGGHGHHHHFHGHHHHGGGGGHHHHHGHFGFGFHHHHGECGGGGHGGGGGF
@M02034:409:000000000-BFKT7:1:1113:14349:26606 1:N:0:31
AAAGTCGAGGTGCCTAAAGTGGCAACCCAGACTCAGCTGGGTGTAGAGCTTCCTGTAGCCGCATGGCGTTCGTACTTAAATATGGAA
+
>1A1>BA@D>AAFGG1EBGEFBFGFGCGF0GEGHG1BGCBCCAE11GB1FFFE11A222FEEA/EFFG?/>>>0/BGFBEBD2D11@
@M02034:409:000000000-BFKT7:1:1113:18431:26608 1:N:0:31
AAAGTCGAGGTGCCTAAAGTGGCAACCCAGACTAATAATCAGGTTGGTGGTGTAGAGCTTCCTGTAGCCGCATGGCGTTCGTACTTAAATATGGAACTAACCATTCCAATTTTCGCTGTCTCTTATACACATCTCCGAGCCCACGAGAC
+
AAABAFCCCBABGFGGGGGGGGGHHHHGGHAFHHHFGHHHHHHHHHFEFGEBGGGFHHHHHHHGHHHHHGGFGGHHGGGGFFFHHHHGHHGHHHFDGHGFFGHHGHFF4FHHHHGGGGGFHHHHHHGHHHFHHHGGF@GCGGFGGGCDE
@M02034:409:000000000-BFKT7:1:1113:17360:26610 1:N:0:31
AAAGTCGAGGTGCCTAAAGTGGCAACCCAGACTGTTGGTGGTAATAAGCTTCCTGTAGCCGCATGGCGTTCGTACTTAAATATGGAACTAACCATTCCAATTTTCGCTGTCTCTTATACACATCTCCGAGCCCACGAGACCTCTCTACAT
+
BBBBBFBBBBABGGGGGGGFGGGHHHHGGHHGHHGHHFGGGGHGHHFGHHHHHHHHHGHHGGGGGHGGGGGGG2FGHGF3FDHEHFGHHHGHHGHHHHHGHHHHHGGGGGGHFHBFHHHHGFHHGHHGGCGCFHFDBCGFGGHHHHFFHF
@M02034:409:000000000-BFKT7:1:1113:10587:26614 1:N:0:31
AAAGTCGAGGTGCCTAAAGTGGCAACCCAGCAGGTTAAGGGTGTAGAGCTTCCTGTAGCCGCATGGCGTTCGTACTTAAATATGGAACTAACCATTCCAATTTTCGCTGTCTCTTATACACATCTCCGAGCCCACGAGACCTCTCTACAT
+
A@BBAFBBBBAAGGGGGGGFGGGCHHHGGHGGFFCBGFHHHHGGGHDGGHHGHHHHFGGHGG?EGHHGGGGGGGHHHGGGHFHHGBGHHFHFGFGFHGFFHHHHFGG//EGHGHHHHEGFHFHHEGFGGGGC//FDCCG/?FHHHFFHH?
@M02034:409:000000000-BFKT7:1:1113:15074:26618 1:N:0:31
AAAGTCGAGGTGCCTAAAGTGGCAACCCAGACTAATGGGACTGTTGGTGGTGTAGAGCTTCCTGTAGCCGCATGGCGTTCGTACTTAAATATGGAACTAACCATTCCAATTTTCGCTGTCTCTTATACACATCTCCGAGCCCACGAGACC
+
AAAAAFBBBB2AGGGFCGFAFGCFGFFGFGGGHHHHHHGHHHHHHHHGFGEFFFGHGGHFHHHFGFHGGEEEGGHFEGGGGGHHHHFBHHGGHHGHHHHEFEFGGHHHHHFGHFEEEEEFHGFHGHFGEFBFGHGFCCC<BCCFCGGGGE
@M02034:409:000000000-BFKT7:1:1113:17377:26618 1:N:0:31
AAAGTCGAGGTGCCTAAAGTGGCAACCCAGACTGTTGGTGGTAATAAGCTTCCTGTAGCCGCATGGCGTTCGTACTTAAATATGGAACTAACCATTCCAATTTTCGCTGTCTCTTATACACATCTCCGAGCCCACGAGACCTCTCTACAT
+
AABCAFBBBCABGGGGGGGGGGFHFGGGGHEGHHHHHHEFGEHHHHGGFGHBGHHHHHHHGGEGGHHGGGGGEGHGHHHBGFHHF3FFGEFHGGHHHGHFFHGHHGGGGGHHHHHFHHHGFFFGHHHFGDGDGHGGCDGEAFHHGHHGHF
@M02034:409:000000000-BFKT7:1:1113:12280:26619 1:N:0:31
AAAGTCGAGGTGCCTAAAGTGGCAACCCAGACTAAGGATACGGTTGGTGGTGTAGAGCTTCCTGTAGCCGCATGGCGTTCGTACTTAAATATGGAACTAACCATTCCAATTTTCGCTGTCTCTTATACACATCTCCGAGCCCACGAGACC
+
BBABAFBBBBAAGFGGGGGGGGFHCBFEFHFGHHHGGFFGHGGHGGGEFEBBF3GGFHHHHHHHGGHDGEFEGGHFFFGEEEFHHHHGGHGHHHFGFGFFGFHHHHHFHHHHHHG?GGGHHHHHHHGGFGFHHHGHECGD/CGGGGGG<?
@M02034:409:000000000-BFKT7:1:1113:10572:26623 1:N:0:31
AAAGTCGAGGTGCCTAAAGTGGCAACCCAGCAGGTTAAGGGTGTAGAGCTTCCTGTAGCCGCATGGCGTTCGTACTTAAATATGGAACTAACCATTCCAATTTTCGCTGTCTCTTATACACATCTCCGAGCCCACGAGACCTCTCTACA
+
?3AAADAADB2AFGFFGFGGGFFAGAGGFH2AGH2BFFDFGBFGHHAGDGFHFHHGFGGHGGEEGHHGEGFEEGGHHHFEGHHHFFGHHEF3BFGHGFDB4FGFFEEDEEEEEFH4FFFFFFGGBBF/<DGCA?FC@D??/??GGHGFH
@M02034:409:000000000-BFKT7:1:1113:14354:26623 1:N:0:31
AAAGTCGAGGTGCCTAAAGTGGCAACCCAGACTCAGCTGGGTGTAGAGCTTCCTGTAGCCGCATGGCGTTCGTACTTAAATATGGAACTAACCATTCCAATTTTCGCTGTCTCTTATACACATCTCCGAGCCCACGAGACCTCTCTACAT
+
AABCAFCBCCABGGGGGGGGGGGHHGGGGHHGHHHHH5AGDHGGGHGGAGHHGHHGFF5FEEAFFHEE>EGGGFGGHFF3FDGFH3B@GBGGEFHHHGDBDGHHHEGGGGHHBFFHGFFB?GGCDB3ECGC/FAFG/@DEGHBGFHH1=D
@M02034:409:000000000-BFKT7:1:1113:14706:26633 1:N:0:31
AAAGTCGAGGTGCCTAAAGTGGCAACCCAGACTAATCGGGAGGTTGGTGGTGTAGAGCTTCCTGTAGCCGCATGGCGTTCGTACTTAAATATGGAACTAACCATTCCAATTTTCGCTGTCTCTTATACACATCTCCGAGCCCA
+
ABBCAFCBCCABGGGGGGGGGGGFFGGGGHHGHHFHAFGFAEFEGHGEFAEFF3GDFHHHFHHHGFHBFEGCFGH1EEFGFEBFGFHHGHHGGGB3FGFFFC3GG4HFFGFHH4EEFDEHHHHHEHF3BGB@GHH2C/<D//?
@M02034:409:000000000-BFKT7:1:1113:12175:26634 1:N:0:31
AAAGTCGAGGTGCCTAAAGTGGCAACCCAGGCGAATGGTGGTGTAGAGCTTCCTGTAGCCGCATGGCGTTCGTACTTAAATATGGAACTAACCATTCCAATTTTCGCTGTCTCTTATACACATCTCCGAGCCCACGAGACCTCTCTACA
+
BCCCBFCCCBAAGGGGGGGGGGGHHHHGGG2F?2AECFA52AFHBGDF5GGE3FEF5A5AAE0AE?1>>0F1E?1?4F3FG4@433B3B3G313FBG4BFDD4F4>A/<E3F4EGBF444B3B?D3B<?@@/?/FD/<??FF11?<<1<
@M02034:409:000000000-BFKT7:1:1113:10238:26636 1:N:0:31
AAAGTCGAGGTGCCTAAAGTGGCAACCCAGACTGGGGGGTGTGTTGGTGGTGTAGAGCTTCCTGTAGCCGCATGGCGTTCGTACTTAAATATGGAACTAACCATTCCAATTTTCGCTGTCTCTTATACACATCTCCGAGCCCACGAGACC
+
CBCCBFBBCBABGGGGGGGGGGGGHHHGGHHGHHHHGGG>EGGHHHHGGGA??FGFFHHHHFHFGHHFGFCGGGHFDADFCDHHHHFFHHGFHHDFGHGFGHCHHHFGHHGHGHGFGGGFGFGGFGFCBF00CFFFC?DA-EAAFFAFD;
@M02034:409:000000000-BFKT7:1:1113:21029:26638 1:N:0:31
AAAGTCGAGGTGCCTAAAGTGGCAACCCAGACTGGGACGAGTATTGGTGGTGTAGAGCTTCCTGTAGCCGCATGGCGTTCGTACTTAAATATGGAACTAACCATTCCAATTTTCGCTGTCTCTTATACACATCTCCGAGCCCACGAGACC
+
BABBAFABBDAABGGGGFGGGGFFHHHGGHHGF322BFAFEE2BFGFGGGEFEFHGEHHHHHHGHHGGHGGGEGHGGGGGGGGHHHHGHHHHHEBDFHGFGHEHHHHHHEHHEFGGGCEGHEGHHHHFFG22FGHFGCGCGEGEGFGGFE
@M02034:409:000000000-BFKT7:1:1113:10586:26639 1:N:0:31
AAAGTCGAGGTGCCTAAAGTGGCAACCCAGCAGGCTAAGGGTGTAGAGCTTCCTGTAGCCGCATGGGGTTCGTACTTAAAT
+
CCCCCFBCCCABGGGGGGGFGGGHHHHGGH2F222ABFH3GBFG3G5G53G535BA5A53AE0BEA1A>0FEE21?@433@
@M02034:409:000000000-BFKT7:1:1113:14697:26651 1:N:0:31
AAAGTCGAGGTGCCTAAAGTGGCCACCCAGACTAA
+
A1AAAFAA@@>1B1FFGGGG1FF0BAGEFHHCHGH
@M02034:409:000000000-BFKT7:1:1113:21026:26658 1:N:0:31
AAAGTCGAGGTGCCTAAAGTGGCAACCCAGACTGGTACGAGTATTGGTGGAGTAGAGCTTCCTGTAGCCGCATGGCGTTCGTACTTAAATATGGAACTAACCATTCCAATTTTCGCTGTCTCTTATACACATCTCCGAGCCCACGAGAC
+
ABBBAFBADD2>GGGFFFFGFGCHHHGGFGGGHGHHHHGFGEGFHHB5A?1BBFGD5FGGFFGHH5FFGECCGEFEEEECEGHAHGH3FHGHE3BF3BBFH0EGHFFHGHGEE?E?EDEHG4FGFH43F22BFGHDD@F/BCH/CD/?C
@M02034:409:000000000-BFKT7:1:1113:20993:26663 1:N:0:31
AAAGTCGAGGTGCCTAAAGTGGCAACCCAGACTAATCCGCCGGTTGGTGGTGTAGAGCTTCCTGTAGCCGCATGGCGTTCGTACTTAAATATGGAACTAACCATTCCAATTTTCGCTGTCTCTTATACACATCTCCGAGCCCACGAGACC
+
A?AA>FAADD>AGGGGGDFFGC2GGF4EEFHGGHFHHHFGGEEEGFGEFEAFGHHHHGFHFCHGEHGDGE>EGGHGEGGFEFHHHHEGHGFGGHHFFFBCB0DGB??GHHGFFGFGFGGFFFHBDGBFFH22@F@@?/D/A/<?@DCDD<
@M02034:409:000000000-BFKT7:1:1113:15116:26668 1:N:0:31
AAAGTCGAGGTGCCTAAAGTGGCAACCCAGACTGGGTGTGGGGTTGGTGGTGTAGAGCTTCCTGTAGCCGCATGGCGTTCGTACTTAAATATGGAACTAACCATTCCAATTTTCGCTGTCTCTTATACACATCTCCGAGCCCACGAGAC
+
AAAAAFABDB>AGGGFFGGGGGFFFGGEFHHCHHHGGGAEEGEGGGGEFCABB3DDGGGHHFHFGHHHHFCEEEHCEEEEEEFGHHFFHHFFGFEGHHHFHGDGHHHFFHHHHFFDFFCGHFGHGHHHHHGHHGFHGCCDGGCFGGCG?
@M02034:409:000000000-BFKT7:1:1113:19757:26693 1:N:0:31
AAAGTCGAGGTGCCTAAAGTGGCAACCCAGACTAAGAATCATGTTGGTGGTGTAGAGCTTCCTGTAGCCGCATGGCGTTCGTACTTAAATATGGAACTAACCATTCCAATTTTCGCTGTCTCTTATACACATCTCCGAGCCCACGAGACC
+
CCBBCFCCCCABGGGGGGGGGGGHFFHGGHHGHHHHFHH5FGHHHHEGFGBBFGHGHHHHHHHHHHHHHGGGGGHHGGGGGGHHGHHHHHHHHHGHHHHHHHGHHHHHHHHHHHGGGGGGHHHHHHHHHHEHHHHHGCGFGGHGGGGGGC
@M02034:409:000000000-BFKT7:1:1113:20629:26698 1:N:0:31
AAAGTCGAGGTGCCTAAAGTGGCAACCCAGAATGTTGGTGGTACGGAGCTTCCTGTAGCCGCATGGCGTTCGTACTTAAATATGGAACTAACCATTCCAATTTTCGCTGTCTCTTATACACATCTCCGAGCCCACGAGACCTCTCTACAT
+
BBBABFBBBBABGGGGGGGGGGGFHCHGGHDHHHHHFF2FAEGDEGEE0GHGFHDGEGHBEE?DEFFEEFGGGFCGHFFGFHHEHBFGFGFFEHHGHHGGHGHHHEGGGGHHHHHFHHHHHGHFHFDFGCCFGAGGCCDFFHHHH11FFF
@M02034:409:000000000-BFKT7:1:1113:14737:26717 1:N:0:31
AAAGTCGAGGTGCCTAAAGTGGCAACCCAGACTGCGAATAATGTTGGTGGTGTAGAGCTTCCTGTAGCCGCATGGCGTTCGTACTTAAATATGGAACTAACCATTCCAATTTTCGCTGTCTCTTATACACATCTCCGAGCCCACGAGACC
+
BBBAAFABBC2AGGGFGGGFGFFFFAFEGHHDHHHEECECGHHFHHHEGGBBBEEFGHHHHHHHAGGGHFGEFGHGEEFFEEFHHHHGHHGBGFBGGGGHHHHHFHGHHHHHHHGEGD<FHFHHFHHEFHBBGFH2ECC?FFHFDCCFCA
@M02034:409:000000000-BFKT7:1:1113:23005:26729 1:N:0:31
AAAGTCGAGGTGCCTAAAGTGGCAACCCAGACTCATAATTCGGTTGGTGGTGTAGAGCTTCCTGTAGCCGCATGGCGTTCGTACTTAAATATGGAACTAACCATTCCAATTTTCGCTGTCTCTTATACACATCTCCGAGCCCACGAGACC
+
BBBBAFAB?DBBGFG5BBGDGGFBHHHGGHGGHHHHHHHHHGHFEGGGFF1BFGHHHHHHGHHHGHHHHGGEGGHHGGGGGGHHHHHHHHGHHHHHFHFEGHHHHHGFFHHHHHGGGGGGGHHHFHBF2F1GGHDGDCGDCGHFGGCFDF
@M02034:409:000000000-BFKT7:1:1113:19211:26732 1:N:0:31
AAAGTCGAGGTGCCTAAAGTGGCAACCCAGACTACTCATACGGTTGGTGGTGTAGAGCTTCCTGTAGCCGCATGGCGTTCGTACTTAAATATGGAACTAACCATTCCAATTTTCGCTGTCTCTTATACACATCTCCGAGCCCACGAGACC
+
ABCCADAA@DABGGGGGGGGGGGHHHHGGHHGHHGGHHHEGFEHGG?EFFEFGHHHHHHHHHHHHHHHHGGEGGHHGEGFGGHHHHHH@GFHHHGHFHHFHHHHFHHHHHHHHG?EEFGGHHHHHHHHFHGFFHGHFCCDGGHGFFGGGG
@M02034:409:000000000-BFKT7:1:1113:16839:26736 1:N:0:31
AAAGTCGAGGTGCCTAAAGTGGCAACCCAGACTAATAATAGTGTTGGTGGTGTAGAGCTTCCTGTAGCCGCATGGCGTTCGTACTTAAATATGGAACTAACCATTCCAATTTTCGCTGTTCTTATACACATCTCCGAGCCCACGAGACCT
+
BBBBBFAADDABGGGGGGGGGGGHHDHGGG2FFHFGFHHGGAAAFGFEFFEFGHHDGFHHHGHGDGGHHGGGGGGEEEGGGGHHHEFBGHHHHGGHGHHBGHGHFHHGFHHHGHGGGGGGHEHEGEGFHGGHHHHG?DFGEHGCC?FG/<
@M02034:409:000000000-BFKT7:1:1113:16617:26745 1:N:0:31
AAAGTCGAGGTGCCTAAAGTGGCAACCCAGTTGGTTGGTGGTGTAGGGCTTCCTGTAGCCGCATGGCGTTCGTACTTAAATATGGAACTAACCATTCCAATTTTCGCTGTCTCTTATACACATCTCCGAGCCCACGAGACCTCTCTACAT
+
CCCCCFCCBCABGGGGGGGGGGGGHHHGGFAEGHEGEEEFGFGHHFBAGGHFHHHHHHHHGGGGGHHGGGGGGHHHHHHGHHHHHFHGHHHHHHHHHHHHHHHHHGGGGGHHHHHHHHHHHHHHHHHGGGGGGGGGCFGGAFGFGFHHHG
@M02034:409:000000000-BFKT7:1:1113:16821:26745 1:N:0:31
AAAGTCGAGGTGCCTAAAGTGGCAACCCAGACTAATAATAGTGTTGGTGGTGTAGAGCTTCCTGTAGCCGCATGGCGTTCGTACTTAAATATGGAACTAACCATTCCAATTTTCGCTGTTCTTATACACATCTCCGAGCCCACGAGACCT
+
A3AA3DAADD>AGFGGGGGGFGFFFGGFGFFFHGHFHHFFE5FGFHGEFG2B1BBFGHFHFFHHFGGGFECECEFHG>EFEEGAGFFFHGFHDGGF3GF3FFFHHHHHHGHHHBEFGGGFHEF4FHGFEFFGEHHFDCG/<?/@CCGDGH
@M02034:409:000000000-BFKT7:1:1113:20259:26747 1:N:0:31
AAAGTCGAGGTGCCTAAAGTGGCAACCCAGACTTGTGGTGGTGGGGAGCTTCCTGTAGCCGCATGGCGTTCGTACTTAAATATGGAACTAACCATTCCAATTTTCGCTGTCTCTTATACACATCTCCGAGCCCACGAGACCTCTCTACAT
+
ACBCCFABDCBCGGGGGGGGGGGHHHHGGHHGHGFGFEHGGGG22EFEGFHGHGHHHHHGGGCGGHHGEGGGGHEHHHHHFHHHGEGHHFHHHHHHHHHHHHHHHGGGGGHHGHHHHGFHHHGGHFHDGGGGGHGGCGGGGHHEBHHHFH
@M02034:409:000000000-BFKT7:1:1113:19223:26748 1:N:0:31
AAAGTCGAGGTGCCTAAAGTGGCAACCCAGACTACTCATACGGTTGGTGGTGTAGAGCTTCCTGTAGCCGCATGGCGTTCGTACTTAAATATGGAACTAACCATTCCAATTTTCGCTG
+
CCCCCFCCCCBCGGGGGGGGGGGHHHHGGHHGHFEG3FGFHHGHGGCFFGEFFGHHHHHHHHHHHHHHHGGGGGHHGGGGGGHHHHHHHHBHHHFHHGFGGGFHHHHHHHHHHFFGG?
@M02034:409:000000000-BFKT7:1:1113:11274:26751 1:N:0:31
AAAGTCGAGGTGCCTAAAGTGGCAACCCAGACTGTTGGTGGGCATGAGCTTCCTGTAGCCGCATGGCGTTCGTACTTAAATATGGAACTAACCATTCCAATTTTCGCTGTCTCTTATACACATCTCCGAGCCCACGAGACCTCTCTACA
+
A?AB>FBABDABGGGGGGGFGGFHHHHGGHHGHCFGFGEEEE2GGFGFHHHHHHHFFGHHGGEGGGFGGEFGEHFEHHGGHGHFHGGHHDGGFFHHHGHGFFGHHGGGGGHHGEF4FFGD3BGFGHHGCD//FFGGCDGGFH1DFHHHH
@M02034:409:000000000-BFKT7:1:1113:20811:26755 1:N:0:31
AAAGTCGAGGTGCCTAAAGTGGCAACCCAGACTAAGAATGGTGTAGAGCTTCCTGTAGCCGCATGGCGTTCGTACTTAAATATGGAACTAACCATTCCAATTTTCGCTGTCTCTTATACACATCTCCGAGCCCACGAGACCTCTCTACAT
+
BBCCCFCCCCABGGGGGGFGGGGHHHGEGHHGHGCGHGGHHHHG3DEGBGHHGHGHHFGGEEEEFHHGEEGGGGGGHFHBGHHHHDFFHHHHHHHHHHHHGHHHHGGGFFHHGHHHGHFEHFHHHHHG@CGGGGGGCCGGGF2DGBD<F?
@M02034:409:000000000-BFKT7:1:1113:16757:26774 1:N:0:31
AAAGTCGAGGTGCCTAAAGTGGCAACCCAGACTGCTAAGAGTGTTGGTGGTGTAGAGCTTCCTGTAGCCGCATGGCGTTCGTACTTAAATATGGAACTAACCATTCCAATTTTCGCTGTCTCTTATACACATCTCCGAGCCCACGAGACC
+
BBBBBFBBBDAAGGGGGGGGGGGHHHHGGHHGHHHHHHHHHFGHHHHGGGEFGHHHHHHHHHHHHHHHHGGGGGHHGGGGGEHHHHHHHHHHHHHGHHGGHHFHHHHGHHHHHFGGGGGGHFHHGHHHHGHHHHHHGGGGGGHGGGCGGF
@M02034:409:000000000-BFKT7:1:1113:8247:26775 1:N:0:31
AAAGTCGAGGTGCCTAAAGTGGCAACCCAGACT
+
>>>>>B>>>>AAGGGGGGFGGGGHGH4AFDFGH
@M02034:409:000000000-BFKT7:1:1113:16610:26780 1:N:0:31
AAAGTCGAGGTGCCTAAAGTGGCAACCCAGACTAAGGTTGGGGTTGGTGGTGTAGAGCTTCCTGTAGCCGCATGGCGTTCGTACTTAAATATGGAACTAACCATTCCAATTTTCGCTGTCTCTTATACACATCTCCGAGCCCACGAGACC
+
CCCCBFBBCBABGGGGGGGGFFGHHHHGGHHGHFGGFDGGGGEAEFFEFGEBFGHHHHHHHHHHHHHHHGGFGGHHGEGGGGEHHHHHHHHHHHHHHHFHHHHHHHHHHHHHHHGGGGGHHHHHHHHGHHGHHHHHGGGCGGHGGGGGGE
@M02034:409:000000000-BFKT7:1:1113:19245:26781 1:N:0:31
AAAGTCGAGGTGCCTAAAGTGGCAACCCAGTCTGTTTTTGGTGTAGAGCTTCCTGTAGCCGCATGGCGTTCGTACTTAAATATGGAACTAACCATTCAATTTTCGCTGTCTCTTATACACATCTCCGAGCCCACGAGACCTCTCTCCAT
+
ABBBBFBBBBAAGGGGGGGGGGGHHHHGGFBFHFBAGBFFGHGHHFDDHHHHHHHHHHHHEEFGGHHGFGGGGGFHHBGHGFHHHGHHHFHHHHGHHFFGHHHDE>EFEGHFHGEH44EGFFBGDG?/B@FGGG?@C//?C1<0D1?DG
@M02034:409:000000000-BFKT7:1:1113:18218:26785 1:N:0:31
AAAGTCGAGGTGCCTAAAGTGGCAACCCAGACTCTTAATTCTGTTGGTGGTGTAGAGCTTCCTGTAGCCGCATGGCGTTCGTACTTAAATATGGAACTAACCATTCCAATTTTCGCTGTCTCTTATCACATCTCCGAGCCCACGAGACCT
+
CCCCBFABBCABGGGGGGGGGGGHHHHGGHHGHHFGHHHHHHGHHHHGGGEFFGHHHHHHHHHHHHHHHGGGGGHHGGGGGGHHHHHHHHHHHHGFHHHHHHGHHHHHHHHHHHCGGFFHHFHGHHHHFHHHGHHGDGGGGHGGGDDGGF
@M02034:409:000000000-BFKT7:1:1113:20885:26786 1:N:0:31
AAAGTCGAGGTGCCTAAAGTGGCAACCCAGAATGTTAAGGGTGTAGAGCTTCCTGTAGCCGCATGGCGTTCGTACTTAAATATGGAACTAACCATTCCAATTTTCGCTGTCTCTTATACACATCTCCGAGCCCACGAGACCTCTCTACAT
+
AABABFBBBBABGGGGGGGGGGGHHHHGGHGCFHGGGGFFGFFGHGHHFHHHHHHHGFHHGGGGFHHGGGGGEGHHHFHHHHHHHHHGHHHHHHHHHHHHHHHHHGGGGGFHHHHHHGGHHHHHHG3EEDGGGHGDDGGGGHFHHHHHHG
@M02034:409:000000000-BFKT7:1:1113:22321:26791 1:N:0:31
AAAGTCGAGGTGCCTAAAGTGGCAACCCAGACTCAGCCGGTTGGTGGTGTAGAGCTTCCTGTAGCCGCATGGCGTTCGTACTTAAATATGGAACTAACCATTCCAATTTTCGCTGTCTCTTATACACATCTCCGAGCCCACGAGACCTC
+
BBBBBFBBBBAAGGFGGFGGGGGFGHHGFHDGCGGH3BFEGGFAEFGGG1BD5A5FHGCGFGBBDFE>>AEF1E>/BB???GHHEFGH44B3??FF33BDGHHG4BGHBHB>/???GHBBF3FDG32FGGB3FB<CC?EFFDCGGDGFC
@M02034:409:000000000-BFKT7:1:1113:18408:26792 1:N:0:31
AAAGTCGAGGTGCCTAAAGTGGCAACCCAGCTTCTTGGTGGTGTAGAGCTTCCTGTAGCCGCATGGCGTTCGTACTTAAATATGGAACTAACCATTCCAATTTTCGCTGTCTCTTATACACATCTCCGAGCCCACGAGACCTCTCTACAT
+
ABBAAFABBB>AGGGGGGGGGGGHHHHGGHHHHHHHHHDFEEFHHGFHHHHHHHGHHHHHGGEGGGHGGGGGGHFHHGHHGHEHHGGHHHEFHHHHHHHGFFFHHGEEGFHHHHHFHHGHHHFHHEHGGGGGGHGGGCDFFHBFHGBDHF
@M02034:409:000000000-BFKT7:1:1113:16713:26795 1:N:0:31
AAAGTCGAGGTGCCTAAAGTGGCAACCCAGACTGGG
+
ABCCAFBCCBABGGGGGGGGGGGHHHHGGHHGHH2F
@M02034:409:000000000-BFKT7:1:1113:22825:26796 1:N:0:31
AAAGTCGAGGTGCCTAAAGTGGCAACCCAGCTTGTTGGTGCGGTAGAGCTTCCTGTAGCCGCATGGCGTTCGTACTTAAATATGGAACTAACCATTCCAATTTTCGCTGTCTCTTATACACATCTCCGAGCCCACGAGACCTCTCTACAT
+
>3>AAFBBBBABGGGGGGGGGGGFFHEAFHHBGGGFFHAFFE2F?E5GDGHFHGFHAFHG?A0AEGHGGGFFGECGHHHFGGGHF3FEGHFFADGHHHFBGHHHHGGGGFBDDFGGGHFFGHH3GGHGGGCCGAEFBBDEGFGHFHGFHF
@M02034:409:000000000-BFKT7:1:1113:10926:26798 1:N:0:31
AAAGTCGAGGTGCCTAAAGTGGCAACCCAGACTAATGCGAATGTTGGTGGTGTAGAGCTTCCTGTAGCCGCATGGCGTTCGTACTTAAATATGGAACTAACCATTCCAATTTTCGCTGTCTCTTATACACATCTCCGAGCCCACGAGAC
+
BBABBFABBBABGGGGGGGGGFGHHHHGGGHGHHFHBGEE2AFHFH2ECFBABAFGFGDGFHHHHHHFFEGEEGFAEEFFFFHHHGHGHHHGHHFDGHHHH03GHFHFDGFHHFGGGGEGFFHHFFFFDGHHHHE2A@FGCFFFCGGAD
@M02034:409:000000000-BFKT7:1:1113:18230:26799 1:N:0:31
AAAGTCGAGGTGCCTAAAGTGGCAACCCAGACTCTTAATTCTGTTGGTGGTGTAGAGCTTCCTGTAGCCGCATGGCGTTCGTACTTAAATATGGAACTAACCATTCCAATTTTCGCTGTCTCTTATCACATCTCCGAGCCCACGAGACCT
+
AAAAADAABBABGFGGGGGFGGGHHHHGEHFFHHHHHHHHHHHHFHAEFGAFGHHGFHHHFHHHHHFDGEEEFGHGEGGEGGGEGGHGHHFGHFGFBFG3BGFHHFHHFGHHHHGGGEFFHHGHGFHGHFBHFHEFCCGDFGGGGGGG/C
@M02034:409:000000000-BFKT7:1:1113:20743:26799 1:N:0:31
AAAGTCGAGGTGCCTAAAGTGGCAACCCAGACTAGTCCGTCGGTTGGTGGTGTAGAGCTTCCTGTAGCCGCATGGCGTTCGTACTTAAATATGGAACTAACCATTCCAATTTTCGCTGTCTCTTATACACATCTCCGAGCCCACGAGACC
+
BCCCAFBBBC>AGGGGGGGGGGFHHGGGGHHGHHHHHHFHGEAEGGEGFEBFGFGHHHHGHHHFHHHHHGGFGGHGFEFEFGHHGFGGHHHHHHHGCGGFHHHHHHGHHHHHHHGGGGCGHHHHGHGHGHEGHHGHD@DFGGHGGGGGG<
@M02034:409:000000000-BFKT7:1:1113:20035:26801 1:N:0:31
AAAGTCGAGGTGCCTAAAGTGGCAACCCAGACTCAGGGTGGTGTAAGGCTTCCTGTAGCCGCATGGCGTTCGTACTTAAATATGGAACTAACCATTCCAATTTTCGCTGTCTCTTATACACATCTCCGAGCCCACGAGACCTCTC
+
BBBBAFABBBBBGGGGGGGGGGGHHHHGGHEFHFHCHHHGGGGHHHFFHHHHHGHHHHHHGGGGGHHGGGGGGHHHHHHHHHHHHHHHHHHHGHHHHHHFHGHHHGGGGGHHGHHFHHHGHHGFHHGG/>BGGHGGGGGGGH11?
@M02034:409:000000000-BFKT7:1:1113:20086:26808 1:N:0:31
AAAGTCGAGGTGCCTAAAGTGGCAACCCAGACTGGGGGTGGGGTAGAGCTTCCTGTAGCCGCATGGCGTTCGTACTTAAATATGGAACTAACCATTCCAATTTTCGCTGTCTCTTATACACATCTCGAGCCCACGAGACCTCTCTACAT
+
BBCCCFCCCCBCGGGGGGGGGGGHHHGGGHDGHHCHGGCEGG?F?CAFGHHHHHHHHHHHGGGFGHHGGGGGGGFGHHHGHHHHHBGHHFGHHHHHGHHBFGHHHGGGGGHHHHHGHHHHHHHHHB0=CD/FHGC>CDGGHHHHHEHHF
@M02034:409:000000000-BFKT7:1:1113:22328:26809 1:N:0:31
AAAGTCGAGGTGCCTAAAGTGGCAACCCAGACTCCGTGTGGGGTTGGTGGTGTAGAGCTTCCTGTAGCCGCATGGCGTTCGTACTTAAATATGGAACTAACCATTCCAATTTTCGCTGTCTCTTATACACATCTCCGAGCCCACGAGACC
+
AABAADAADDBAGGGGFGGGGGEHHHHGEFCFFHGGHEGGFGGGE?EEFG1BGGHFGHHHFGHHHGGHHGGGGGHHGGGGGGHHHHHFFGGGHHFHGHHFHGFHHHHGHHHHHHEDGGD2?FHHFHGHEHBFHGGGDC@<<FGGCGGGDE
@M02034:409:000000000-BFKT7:1:1113:14318:26818 1:N:0:31
AAAGTCGAGGTGCCTAAAGTGGCAACCCAGACTGCGAATCCTATTGGTGGTGTAGAGCTTCCTGTAGCCGCATGGCGTT
+
AABBBFBBD@>AGGGGFGGGFFEGHHHGGGHFFC3AEEE?3D5BBG3DA1BAA3A5A5AGAGFBGDA53BE0BEF1E>>
@M02034:409:000000000-BFKT7:1:1113:17222:26819 1:N:0:31
AAAGTCGAGGTGCCTAAAGTGGCAACCCAGACTGAGGCGAGGGTTGGTGGTGTAGAGCTTCCTGTAGCCGCATGGCGTTCGTACTTAAATATGGAACTAACCATTCCAATTTTCGCTGTCTCTTATACACATCTCCGAGCCCACGAGACC
+
AAA?ABAADD2>BGGG4BFGBGEGHHHGCA2FHHHHGGGEEEE1BEEEEEFA?3FHGFBGHHHHHHHGHGGGFGHGGECFGEFHGHFFFFGFFGFGGF?FGFF3GHGEGHGFFF<AA?ADGFGH1FGHFB<GGHHHGCCDD.FGGGGGGG
@M02034:409:000000000-BFKT7:1:1113:22337:26827 1:N:0:31
AAAGTCGAGGTGCCTAAAGTGGCAACCCAGACTCCGTGTGGGGTTGGTGGTGTAGAGCTTCCTGTAGCCGCATGGCGTTCGTACTTAAATATGG
+
>11>>FAADD1AFGFFF1BBF1FGFHFC0FGCHH1BB0AFEGC/AA?EFGEEHFHEGFDGBBGG@FG@B?>EEGFAEEEAEEEGGHGGFH2GGG
@M02034:409:000000000-BFKT7:1:1113:12349:26828 1:N:0:31
AAAGTCGAGGTGCCTAAAGTGGCAACCCAGACTGATAATAAGGTTGGTGGTGTAGAGCTTCCTGTAGCCGCATGGCGTTCGTACTTAAATATGGAACTAACCATTCCAATTTTCGCTGTCTCTTATACACATCTCCGAGCCCACGAGACC
+
ABBAAFAB@DA?GGGGGGGGGDFHFHHGGHHGFHGFFHFEGF3FGF?AFEEBFE5EAAGHHHHGHHHHHGG>EFHHGG?FGGBGHHHEHHGHHGHHFGHFHHHHHGFHHGHHHH/?EFGHFGHHHHGD?GFHHHGHG?@CGGHGDCCGCE
@M02034:409:000000000-BFKT7:1:1113:13903:26836 1:N:0:31
AAAGTCGAGGTGCCTAAAGTGGCAACCCAGACTAATAAGGCGGTTGGTGGTGTAGAGCTTCCTGTAGCCGCATGGCGTTCGTACTTAAATATGGAACTAACCATTCCAATTTTCGCTGTCTCTTATACACATCTCCG
+
BBBBADABBDAACGGGGGGGFGGHHAGGGHHAHHFGFFAGB?20AE01B1EEF3D55B3F5BF55@FFF1E>EEG1E>>FD?CGEHGDHFF?G33?F3EGBCGGFEF4?GGEF?//C<A233?B3@G@GFFFHFH2D
@M02034:409:000000000-BFKT7:1:1113:17218:26841 1:N:0:31
AAAGTCGAGGTGCCTAAAGTGGCAACCCAGACTGAGGCGAGGGTTGGTGGTGTAGAGCTTCCTGTAGCCGCATGGCGTTCGTACTTAAATATGGAACTAACCATTCCAATTTTCGCTGTCTCTTATACACATCTCCGAG
+
BAAAAFAA@DAACFFFGFGGGGGBCEFEFHDCFFFHGCGGGGEAFGGEFF1B?BFEHGBFHHHHGFHFHEEEGGFFEEEFEEGHHHFEHHHGHHGGGF3CGFHHBGHFGHFFGHGGGACFBFGHGHF2>F11CGFGGDG
@M02034:409:000000000-BFKT7:1:1113:12352:26851 1:N:0:31
AAAGTCGAGGTGCCTAAAGTGGCAACCCAGACTGATAATAAGGTTGGTGGTGTAGAGCTTCCTGTAGCCGCATGGCGTTCGTACTTAAATATGGAACTCACCATTCCAATTTTCGCTGTCTCTTATACACCTCTCCGAGCCCACGCGAC
+
BAAABFAA3DA>CGGGGGGDBBFHFEH2EFHAE33A55D5A53DB222A21BFFD5DFAGHBGBFHBGHGE0?EHGGGGFEE2?BEF3GGFFFFB3FF3BGFBB?FF?GGFGF4EDEE<FEDGG4F4FFG0?0?C0?/<<//?<@//<A
@M02034:409:000000000-BFKT7:1:1113:13902:26853 1:N:0:31
AAAGTCGAGGTGCCTAAAGTGGCAACCCAGACTAATAAGGCGGTTGGTGGTGTAGAGCTTCCTGTAGCCGCATGGCGTTCGTACTTAAATATGGAACTAACCATTCCAATTTTCGCTGTCTCTTATACACATCTCCGAGCCCACGAGACC
+
AA?A3BAAD@2AFFGFGGGGGFGFHEFGGHHGHCFGFHHHGEFAEEEEFE1BAFGEFHHHBGGGFGFFGG?EEEFFEEFEA?B1EF??GGFGGFFB3B?GGEEGFF?GHHEFGGCA?E<23FGHGF2@F2<FHHFHGFG@@CAC@CF.CC
@M02034:409:000000000-BFKT7:1:1113:18287:26856 1:N:0:31
AAAGTCGAGGTGCCTAAAGTGGCAACCCAGACTTGGTTTCTTGTTGGTGGTGTAGAGCTTCCTGTAGCCGCATGGCGTTCGTACTTAAATATGGAACTAATCATTCCAATTTTCGCTGTCTCTTATACACATCTCCGAGCCCACGAGACC
+
AAA3ADA>>>2>GGGGFFFFGGGHHHGGEFEGFHFB32FFFGGGHHG2FEABBGBDGDEFHHHGHHHHFGGGGGHHGGGGEECHHHGHHHBGFHGHHEFFFHFHEHFHFHHHGHEGEEGFGHHHHGHHHHDHFHFHGCGGGECF?DFGGF
@M02034:409:000000000-BFKT7:1:1113:15092:26873 1:N:0:31
AAAGTCGAGGTGCCTAAAGTGGCAACCCAGACTGGGGGGGCTGTTGGTGGTGTAG
+
AAAAAFAADB>AGGGGGGGGGFGHHHHGGDDGHHG2EECCGGGHHGC.:DG9.99
@M02034:409:000000000-BFKT7:1:1113:8667:26876 1:N:0:31
CCCTTCTATTTGCCTAAATTGGCAACCCAGACTCAGCCGCTGGTTGGTGGTGTAGAGCTTCCTGTAGCCGCATGGCGTTCGTACTTAAATATGGAACTAACCATTCCAATTTTCGCTGTCTCTTATACACATCTCCGAGCCCACGAGACC
+
AABAAC@B@BBDGGGGGGABFFHHHHGGGHHDHHHHHHGGGGGGHGCGGGBFFGHHHHHHGHHHHHHGHFGEEGHHGGGGGGHGHHGFHHFHHHGFFHGEGGFHHFGHHHHHHFGFGGGGHHHHHHFGBGHHHGF2CCGBDGHGG/@E?F
@M02034:409:000000000-BFKT7:1:1113:17031:26877 1:N:0:31
AAAGTCGAGGTGCCTAAAGTGGCAACCCAGACTATTGGTGGTATTGAGCTTCCTGTAGCCGCATGGCGTTCGTACTTAAATATGGAACTAACCATTCCAATTTTCGCTGTCTCTTATACACATCTCCGAGCCCACGAGACCTCTCTACAT
+
AAAAAFBBBBBBGGGGGGGGGFFHHHGGGGHGHHHHHH5BEF5FGFHGFFCGHHFHGGHGEECEGHHGGGGGAGHGHHHFGHHHHDFHHHHHGHHHGFHHHHHHHGGGGGHHHHHFHHHHHHHGHHHGGGGGGHGGBCFGGGHFHF1FHG
@M02034:409:000000000-BFKT7:1:1113:8823:26886 1:N:0:31
AAAGTCGAGGTGCCTAAAGTGGCAACCCAGACTCAGACTAATGTTGGTGGTGTAGAGCTTCCTGTAGCCGCATGGCGTTCGTACTTAAATATGGAACTAACCATTCCAATTTTCGCTGTCTCTTATACACATCTCCGAGCCCACGAGACC
+
ABBCBFCCBCCCGGGGGGGGGGGGHHHGGHHGHGHHGHFFHGFAGHHGGGAFF3GGGHHHHHHHHHHHHGGGEFHGGGGGGGHHHHGGHHGFGHFFEHFGCGHHHFGGGHHHHHGDGGFBDFHHFFGGFHFHHHG2CCC@CGHEGCGG?C
@M02034:409:000000000-BFKT7:1:1113:12202:26892 1:N:0:31
AAAGTCGAGGTGCCTAAAGTGGCAACCCAGACTCATCATTCTGTTGGTGGTGTAGAGCTTCCTGTAGCCGCATGGCGTTCGTACTTAAATATGGAACTAACCATTCCAATTTTCGCTGTCTCTTATACACATCTCCGAGCCCACGAGACC
+
CCCCCFCCCCCCGGGGGGGGGGGHHHHGGHHGHHHGFHHHHHGHHHFEFG2FFGHHHHHHHGHHHHHHHGGEFGHHGGGGGGHHHHHHHHHHHGFGHHEHHHGHHHHHHHHHHHGGGGFHHHHHHHGHFHHHHHHHGFCGCGHGGGGGGF
@M02034:409:000000000-BFKT7:1:1113:8978:26896 1:N:0:31
AAAGTCGAGGTGCCTAAAGTGGCAACCCAGACTACGAAGACTGTTGGTGGTGTAGAGCTTCCTGTAGCCGCATGGCGTTCGTACTTAAATATGGAACTAACCATTCCAATTTTCGCTGTCTCTTATACACATCTCCGAGCCCACGAGAC
+
CBCCCFCCCCABGGGGGGGGGGGHHHGGGHHGHHFEEHEEHHHHHHHEFFBBFGHHHGGHHFHGFFHGHFE?EGHGFGGGGGHGHHHFFHFHHHFGGHHFHHHHHHHHHHHHHFGGGGGEHGHHHHH3GGFHHHHFFCGGFGGGGGFGD
@M02034:409:000000000-BFKT7:1:1113:15128:26897 1:N:0:31
AAAGTCGAGGTGCCTAAAGTGGCAACCCAGCATCATTGTGGTGTAGAGCTTCCTGTAGCCGCATGGCGTTCGTACTTAAATATGGAACTAACCATTCCAATTTTCGCTGTCTCTTATACACATCTCCGAGCCCACGAGA
+
ABBB?DAADDABFGGGGGGGGCFGHHHGGH2AFGEF55DF2GFFGGBHFHHHHHHGHHHHCG?EGHGGEFGGFFHHHHFBGEHHHFFHFFHHHHHHEHF4BGFHHEEGGGEGHHHEDFHGEHHFFBGGCFGGGGGG/<<
@M02034:409:000000000-BFKT7:1:1113:22265:26903 1:N:0:31
AAAGTCGAGGTGCCTAAAGTGGCAACCCAGACTGCGGGGACGGTTGGTGGTGTAGAGCTTCCTGTAGCCGCATGGCGTTCGTACTTAAATATGGAACTAACCATTCCAATTTTCGCTGTCTCTTATACACATCTCCGAGCCCACGAGACC
+
CBCCCFCCCCABGGGGGGGGGGGHHFHGGHHGHHHFEGGGGGGGGGGGGG1FFGHHHHHHHHHHHHHHHEEEFGHHGFGGGGHHHHHGHHHHHHHFFHHGHHGHHHGHHHHHHHGGGGFFHHHHHHGGFHBGGHGHGCC<CGHGGGGGGG
@M02034:409:000000000-BFKT7:1:1113:8450:26903 1:N:0:31
AAAGTCGAGGTGCCTAAAGTGGCAACCCAGACTGTTAATTCGGTAGAGCTTCCTGTAGCCGCATGGCGTTCGTACTTAAATATGGAACTAACCATTCCAATTTTCGCTGTCTCTTATACACATCTCCGAGCCCACGAGAC
+
CCCCCFBBCCABGGGGGGGGGGGHHHHGGH2FHB3DGHGFBCFGHGHHHHGHHGHHGHHHGG?EGHGGGGGGGGHHHHHHFHHGHBGHHFFHHGHHHHHFGHHHHGGGGGHHHHHHHFGFHHHHHHGF@FCGGHGGC?GG
@M02034:409:000000000-BFKT7:1:1113:14344:26912 1:N:0:31
AAAGTCGAGGTGCCTAAAGTGACAACCCAGACTAGTAAGCAGGTTGGTGGTGTAGAGCTTCCTGTAGCCGCATGGCGTTCGTACTTAAATATGGAACTAACCATTCCAATTTTCGCTGTCTCTTATACACATCTCCGAGCCCACGAGACC
+
AABBAFBADDAAGGGFCGGGGGHHHEGGGGHGHHBGGHHHHGH2BGEEFGEBFDGFHHHGHHHGFHHHGGGEFGHHGGGGEFHHHHGGHHGGGFFFHFHFHFHGHHHHHHGHGGGGEDFGFGHHHHFHFGFFHGGBGCCCGG/FBDCEGF
@M02034:409:000000000-BFKT7:1:1113:11218:26914 1:N:0:31
AAAGTCGAGGTGCCTAAAGTGGCAACCCAGACTGGGGGTCAGGTTGGTGGTGTAGAGCTTCCTGTAGCCGCATGGCGTTCGTACTTAAATATGGAACTAACCATTCCAATTTTCGCTGTCTCTTATACACATCTCCGAGCCCACGAGACC
+
BCBCCFCBCBABGGGGGGGGGGGHHHHGGFFGHHGC2EAEHHGHHFEAFEEAFEFGHEDGHFHHHHHGGGG>EEHGGFEEE??GHHGEHHGFHFGGHHFFFF3GFGHBHGHHHHGGGDGHGHHHGFGHFEHHHHGGGGGG@FEFGGFGGC
@M02034:409:000000000-BFKT7:1:1113:14391:26915 1:N:0:31
AAAGTCGAGGTGCCTAAAGTGGCAACCCAGACTGCGAAGAATGTTGGTGGTGTAGAGCTTCCTGTAGCCGCATGGCG
+
CBCCBFBCCBAAGGGGGGGGGGGHHHHGGGHGH3AAFF223BFG5FA11EFAA3F55AAA5BBGG5E5AEF>EE11>
@M02034:409:000000000-BFKT7:1:1113:19512:26916 1:N:0:31
AAAGTCGAGGTGCCTAAAGTGGCAACCCAGACTAATAATAGTGTTGGTGGTGTAGAGCTTCCTGTAGCCGCATGGCGTTCGTACTTAAATATGGAACTAACCATTCCAATTTTCGCTGTCTCTTATACACATCTCCGAGCCCACGAGACC
+
BBBBBFABBBBBGGGGGBGFGGGHHHHGCGHFHHFGHHFFHDAGHHEAFAEFFAFFBFGHHHHHHFHHHGGAEFEAEFGGEGHHGHFGHGHFHFB3FHHHGH3GHHHFHHHHHHGGGGGHHHHHHHFHHHFHHHHGFDGGGGGGGG@GGE
@M02034:409:000000000-BFKT7:1:1113:15127:26916 1:N:0:31
AAAGTCGAGGTGCCTAAAGTGGCAACCCAGTATCATGGTGGTGTAGAGCTTCCTGTAGCCGCATGGCGTTCGTACTTAAATATGGAACTAACCATTCCAATTTTCGCTGTCTCTTATACACATCTCCGAGCCCACGAGACCTCTCTACAT
+
CBCCBFBCCCABGGGGGGGGGGGHHHHGGHFGHFGHHHGHGGGHHHHHHHHHHHHHHHHHGGGGGHHGFFFGGHHHHHHHHHHHHDGHHHHHHHHHHHHHHHHHHGGGGGHHGHHGHHHGHHHHHHHGGGGGGFGGGGGGFHHGHHHHH?
@M02034:409:000000000-BFKT7:1:1113:19159:26917 1:N:0:31
AAAGTCGAGGTGCCTAAAGTGGCAACCCAGACTAGTAAGACTGTTGGTGGTGTAGAGCTTCCTGTAGCCGCATGGCGTTCGTACTTAAATATGGAACTAACCATTCCAATTTTCGCTGTCTCTTATACACATCTCCGAGCCCACGAGACC
+
BBBBBFBBBBABGGGGGGFGGGGGHHHGGCFFHHFGHHGHHHHFHHCFGFEFFGHFHHHHFGHHGFHFHFGFGGHGGGGGGGFFGGGGHHFGGHBFFHHFGHFFHHHFHHHHHHGGGGGFHHGHFGHFHHHHGFGFG/BC@/FCDGGGGA
@M02034:409:000000000-BFKT7:1:1113:19272:26921 1:N:0:31
AAAGTCGAGGTGCCTAAAGTGGCAACCCAGACTTCTGCGCAGGTTGGTGGTGTAGAGCTTCCTGTAGCCGCATGGCGTTCGTACTTAAATATGGAACTAACCATTCCAATTTTCGCTGTCTCTTATACACATCTCCGAGCCCACGAGACC
+
AAAAAB>1A1>1FFGFFDDGFGG0FAEBB0EF1FFF1FEEE?/BBFAAAE/BABFFEGHHFF1DGHFGFE?>EEEGEEEEEEEGHHBFFBDGFF1B1>GBGHHGFHG2DFGGGFGC//BGGHHEFGHGH1FFHHHH?CC<AFCF@C/CAE
@M02034:409:000000000-BFKT7:1:1113:20194:26923 1:N:0:31
AAAGTCGAGGTGCCTAAAGTGGCAACCCAGACTTTTCCGTCGGTTGGTGGTGTAGAGCTTCCTGTAGCCGCATGGCGTTCGTACTTAAATATGGAACTAACCATTCCAATTTTCGCTGTCTCTTATACACATCTCCGAGCCCACGAGACC
+
CCCCBFCCCCABGGGGGGGGGGGHHHHGGHHGHHHHGGGHHGGGGGCGCEEBADGHFHHHHHHHHHHGHGGEFGHCEEGGGFHHHHFHHHHHGGDBFHHGGHGHHHGGHHHHHHGGGGDGHHHGHHHGGHFHHHHHGFFGDGHGGGGGGE
@M02034:409:000000000-BFKT7:1:1113:16649:26937 1:N:0:31
AAAGTCGAGGTGCCTAAAGTGGCAACCCAGACTAATAAGTTGGTTGGTGGTGTAGAGCTTCCTGTAGCCGCATGGCGTTCGTACTTAAATATGGAACTAACCATTCCAATTTTCGCTGTCTCTTATACACATCTCCG
+
BBCCAFABCCAAGGGGGGGGGGGHHHHGGHHGH3FGBEHDGGGGCAEEE?EF13FAFFAF5FFGBDA5BEF0EEC1>?>BE12GGDGFDGG@B333B3GH303F?4F4BF3FD4EEF?<B44D????DGFG?GDH2<
@M02034:409:000000000-BFKT7:1:1113:20408:26940 1:N:0:31
AAAGTCGAGGTGCCTAAAGTGGCAACCCAGACTAATCTGGAGGTTGGTGGTGTTGAGCT
+
CCCCCFBBBBAAGGGGFGGGGGGHHHHGGHHGHB3D35AF5BEGF22B2AEA11B5B35
@M02034:409:000000000-BFKT7:1:1113:8811:26940 1:N:0:31
AAAGTCGAGGTGCCTAAAGTGGCAACCCAGACTTTGGGTG
+
AAAAAFAA@DAABGFFFGFFGBABGHFEEC0AGGGGHCAE
@M02034:409:000000000-BFKT7:1:1113:9213:26941 1:N:0:31
AAAGTCGAGGTGCCTAAAGTGGCAACCCAGATTGTTTCTGGTGTAGAGCTTCCTGTAGCCGCATGGCGTTCGTACTTAAATATGGAACTAACCATTCCAATTTTCGCTGTCTCTTATACACATCTCCGAGCCCACGAGACCTCTCTACAT
+
BCBCCFCC?BABGGGGGGGGGGGHHFHGGFFHHGHHGHHHHHGHHFBFGHHHHHGHHHHHGGEGGHHGFGGGGHHHHGHHGHHHHEHHHHGHHGHHHFFFFHHHHGGGGGGHHHHHHHHHHHHHHHHGGGGGGEFGGGGDGHHHHHHHHD
@M02034:409:000000000-BFKT7:1:1113:19967:26942 1:N:0:31
AAAGTCGAGGTGCCTAAAGTGGCAACCCAGACTCGGTGGGGTGTAGAGCTTCCTGTAGCCGCATGGCGTTCGTACTTAAATATGGAACTAACCATTCCAATTTTCGCTGTCTCTTATACACATCTCCGAGCCCACGAGACCTCTCTACAT
+
BCCCAFBCCBAAGGGGGGGGGGGHHHHGGHHGHHGGEEGGGGGGGHHHHHHHHHHHGHHHGGGGGHHGGGGGGFHHHGHFGHHHHGHGHHHHHHHHHHHFHHHHHGGGGGHHHHHFHHFBHFHHHHHD?BFFGHGGGGGGGHHHHFFHHG
@M02034:409:000000000-BFKT7:1:1113:8313:26943 1:N:0:31
AAAGTCGAGGTGCCTAAAGTGGCAACCCAGTTTGTTTGTGGTGTAGAGCTTCCTGTAGCCGCATGGCGTTCGTACTTAAATATGGAACTAACCATTCCAATTTTCGCTGTCTCTTATACACATCTCCGAGCCCACGAGACCTCTCTACAT
+
B@AABFBBDBABGGGGGGGGGFGFGGGDGG3FHFGFGH2GDCAGEGHFEGGHGHHGFHGFEGEFGGHGEGGGGCEHHFFFFGFHGFBFGHFHGFHHHGHBFHGHHGGGDGHHHHHFHGHFHFFHHGHGCFGGGGGG?FFGCFFFFBFFFD
@M02034:409:000000000-BFKT7:1:1113:11644:26944 1:N:0:31
AAAGTCGAGGTGCCTAAAGTGGCAACCCAGACTACGCCTACTGTTGGTGGTGTAGAGCTTCCTGTAGCCGCATGGCGTTCGTACTTAAATATGGAACTAACCATTCCAATTTTCGCTGTCTCTTATACACATCTCCGAGCCCACGAGAC
+
CBCCCFABBCBCGGGGGGGGGGGHHHHGGHDGHH3E222AB3BGHHCFF?EFGGHGFFGHHHHHHHHHHGGEEGHHGFGGGGHHHHHHHHHHHHHHHHGHHHHHHHHHFGHHHGEGGGFHHHHHGHHHHHHHHHHGGGGGGGHGGGGGG
@M02034:409:000000000-BFKT7:1:1113:13583:26948 1:N:0:31
AAAGTCGAGGTGCCTAAAGTGGCAACCCAGACTATGAATTGTGTTGGTGGTGTAGAGCTTCCTGTAGCCGCATGGCGTTCGTACTTAAATATGGAACTAACCATTCCAATTTTCGCTGTCTCTTATACACATCTCCGAGCCCACGAGAC
+
BBBBAFABBBABGGGGGGGGGGGHHGHGGHHGHHC5FHH53DFGHGHGGGGGHHHHHHHHHHHHHHHGHGGFGGHHGGGGGGFHHHHHHHHHHHHHHHHHHHHHHHHHHHHHHHGGGGGGFHGFHHHHGHFHHHHGGC@GGGHGGGGGG
@M02034:409:000000000-BFKT7:1:1113:18559:26961 1:N:0:31
AAAGTCGAGGTGCCTAAAGTGGCAACCCAGACTAATAAGAATGTTGGTGGTGTAGAGCTTCCTGTAGCCGCATGGCGTTCGTACTTAAATATGGAACTAACCATTCCAATTTTCGCTGTCTCTTATACACATCTCCGAGCCCACGAGACC
+
BABBBFBBBBAAGGGGGGGFGGGHHGHGGHHEHHHHHHHHHHHGHHGEFGABFGHHHGHHHHHHHFHFHEGFGFHFGEGGEEHHHHHGGHGHHHFFFFFHHAGGFHHGHHGHHGGGGGDGHHHHHHFGFHEHBFFDCBFCD/?/CCCFF<
@M02034:409:000000000-BFKT7:1:1113:11465:26975 1:N:0:31
AAAGTCGAGGTGCCTAAAGTGGCAACCCAGACTGCGACTAAGGTTGGTGGTGTAGAGCTTCCTGTAGCCGCATGGCGTTCGTACTTAAATATGGAACTAACCATTCCAATTTTCGCTGTCTCTTATACACATCTCCGAGCCCACGAGACC
+
BBCCBFBCCCBBGGGGGGGGGGGGHHHGGHHGHHHGEGFEAEGHHHCFGFEAFFGFGHHHHFHHHHHHHGGEEGHFGGGGGGHHHHGGFHGHHHFHHHHHHGFHHHHFHHHGFEEGGGDFHGHHHHHHFCGHHHHHGCCGCGFCDGGGGF
@M02034:409:000000000-BFKT7:1:1113:15937:26978 1:N:0:31
AAAGTCGAGGTGCCTAAAGTGGCAACCCAGACTACTAAGCCGGTTGGTGGTGTAGAGCTTCCTGTAGCCGCATGGCGTTCGTACTTAAATATGGAACTAACCATTCCAATTTTCGCTGTCTCTTATACACATCTCCGAGCCCACGAGACC
+
CCCBBFBCBBAAGGGGGGGGGGGHHDHGGGGDHHGGHHHHHGGGGGGEGGEFFGHHHHHHHHHHHHHHHFFEGGGHFEEGGGFHHHHHHHHHHGGGGHHGHHGHHHHGHHHHHHGGGGEHHEHHHHGFFGFHGHHGGGGGGGGGGGGGDF
@M02034:409:000000000-BFKT7:1:1113:11292:27004 1:N:0:31
AAAGTCGAGGTGCCTAAAGTGGCAACCCAGACTGTTTCGGGTGTAAGTCTTCCTGTAGCCGCATGGCGTTCGTACTTAAATATGGAACTAACCATTCCAATTTTCGCTGTCTCTTATACACATCTCCGAGCCCACGAGACCTCTCTACAT
+
BBBBBFCCCCBCGGGGGGGGGGGHHHHGGHHGHHHHHHGGGHGGHHHHHHHHHHHHHHHHGGFGGHHGGGGGGHHHHHHFGHHHHHHHHHHHHHHHHHHHHHHHFGGGGGGHHHHHHHHHHHHHHHGGGGGGGGGGGGGGEGHHGHHHHF
@M02034:409:000000000-BFKT7:1:1113:13635:27005 1:N:0:31
AAAGTCGAGGTGCCTAAAGTGGCAACCCAGACTAATAATAATGTTGA
+
ABBCAFBCCCCCGGGGGGGFGGGHHHHGGH2AF3BD55D55DDG5F5
@M02034:409:000000000-BFKT7:1:1113:8848:27020 1:N:0:31
AAAGTCGAGGTGCCTAAAGTGGCAACCCAGACTGCGAATCATGTTGGTGGTGTAGAGCTTCCTGTAGCCGCATGGCGTTCGTACTTAAATATGGAACTAACCATTCCAATTTTCGCTGTCTCTTATACACATCTCCGAGCCCACGAGACC
+
CCCCCFCBBBABGGGGGGGGGGGHHHHGGHHGHHBEEEGGFGFHHHHGFGEFGHHHHHHHGFGHFGHGHEFEFGHHGGGGGGHHHHHHFHHHHHFFFHHFGHHHHHHHHHHHHHGFGGGFHHHHGHFDFGBFHHHBECGGGCGGGGGGGF
@M02034:409:000000000-BFKT7:1:1113:18000:27028 1:N:0:31
AAAGTCGAGGTGCCTAAAGTGGCAACCCAGACTGGGGTGGGTGTTGGTGGTGTAGAGCTTCCTGTAGCCGCATGGCGTTCGTACTTAAATATGGAACTAACCATTCCAATTTTCGCTGTCTCTTATACACATCTCCGAGCCCACGAGACC
+
ABAAAFBBBBABGGGGGGGBGGFHFGHFGHHGHHHHGAEFGEEGGHHEFEABBEGEHHHHHHHHGHHHHFG@EFHGEEEFGFFHHHGFHHHHGHFHHHGFGFHHGHFHFGGHHHGCGGDHHHGFFHEFDGFHHHGFECCDGGHGFGGGGF
@M02034:409:000000000-BFKT7:1:1113:14249:27040 1:N:0:31
AAAGTCGAGGTGCCTAAAGTGGCAACCCAGACTAATAAGCAGGTTGGTGGTGTAGAGCTTCCTGTAGCCGCATGGCGTTCGTACTTAAATATGGAACTAACCATTCCAATTTTCGCTGTCTCTTATACACATCTCCGAGCCCACGAGACC
+
BBBBAFBBBBAAGGGGGGGGGGDGFHHGGFHGHHHHHGFHHHHHHHGGGGAFFGHHHHGHGHHGGFHFHFGGGGHHGEGGGFHHHHHHHHFFGHEGHFHHHHFHHHEHHHHHHHGGGGEGHHHHFHGGHHFFGHHHGGGCFFGGGGFGCC
@M02034:409:000000000-BFKT7:1:1113:15569:27061 1:N:0:31
AAAGTCGAGGTGCCTAAAGTGGCAACCCAGACTGATGGGCAGGTTGGTGGTGTAGAGCTTCCTGTAGCCGCATGGCGTTCGTACTTAAATATGGAACTAACCATTCCAATTTTCGCTGTCTCTTATACACATCTCCGAGCCCACGAGACC
+
BBAABFBBBBAAGGGGGGGGGGEFGHHGGGFDHHGGHHCGHG?GGHGEGDAFFDDFFGHHHFHFHHGGHGGEEGHHGEEGFEFHHHHGHHHHHFFHHHHHHHHHHHHGHFHHHHGEGEEGHHHFFFHHFGHHGHHGGGGCGGFGGGGGDF
@M02034:409:000000000-BFKT7:1:1113:18177:27069 1:N:0:31
AAAGTCGAGGTGCCTAAAGTGGCAACCCAGACTTCTAAGAGTGTTGGTGGTGTAGAGCTTCCTGTAGCCGCATGGCGTTCGTACTTAAATATGGAACTAACCATTCCAATTTTCGCTGTCTCTTATACACATCTCCGAGCCCACGAGACC
+
ABBCAFABCCABGGGGGGGGGGGHHHHGGHHGHHHFEGHHHGHHHHGEEEEAABFBEHHH5GHHFFGEDEGEEGF1E?@CEEFGGHHGEHHHFF@3FHHGFC3FBBHEFFGFHBCEDE/F4FGHHHGD?GHHHHFHCC@@@CFF?DCGDC
@M02034:409:000000000-BFKT7:1:1113:11676:27070 1:N:0:31
AAAGTCGAGGTGCCTAAAGTGGCAACCCAGACTAATAATAAGGTTGGTGGTGTAGAGCTTCCTGTAGCCGCATGGCGTTCGTACTTAAATATGGAACTAACCATTCCAATTTTCGCTGTCTCTTATACACATCTCCGAGCCCACGAGACC
+
CBCCBFCBCCBCGGGGGGGGGGGHHHHGGHHGHF3F55DEGHHHGHGGGGEFHHHHHHHHHHHHHHHHHGGCEGHHGGGGGGHHHHHHHHHHHHFHHHHGHHHHHHGGHGHHHHGGGGGHHHHHHHH43B2?BDGDEB/CGGEECFC/D=
@M02034:409:000000000-BFKT7:1:1113:21663:27097 1:N:0:31
AAAGTCGAGGTGCCTAAAGTGGCAACCCAGAGGGTTGGGGGTGTAGAGCTTCCTGTAGCCGCATGGCGTTCGTACTTAAATATGGAACTAACCATTCCAATTTTCGCTGTCTCTTATACACATCTCCGAGCCCACGAGACCTCTCTACAT
+
CCCCCFBBBBBCGGGGGCGGGGGGHHHGGHAEAEEFFGGGGGGGHHFHHGHHHHHHHFHHGGFGGHHGEGFFGHGHHHHHHGHHHGHHGHBGHHHHHHHHGHHHHGGGGGHHHHGHHHHFHFGGHHHDGCGGGFGC-ADGGHHHEDFGFD
@M02034:409:000000000-BFKT7:1:1113:13047:27099 1:N:0:31
AAAGTCGAGGTGCCTAAAGTGGCAACCCAGACTCCGACTGCTGTTGGTGGTGTAGAGCTTCCTGTAGCCGCATGGCGTTCGTACTTAAATATGGAACTAACCATTCCAATTTTCGCTGTCTCTTATACACATCTCCGAGCCCACGAGACC
+
BCCCBFABCCCCGGGGGGGGGGGHHHHGGHHGHH3AAAEEGGGHHHHGGGEFHFHHHHHHHHHHHHHHHGGEGGHHGFGGGGGHHHHHHHHHHHHHHHHHHHHHHHHHHHHHHHGGGGGGHGHHHHHHHHHHHHHHGGGGGGHGGGGGGF
@M02034:409:000000000-BFKT7:1:1113:20583:27103 1:N:0:31
AAAGTCGAGGTGCCTAAAGTGGCAACCCAGACTGCTCTGGGTGTAGAGCTTCCTGTAGCCGCATGGCGTTCGTACTTAAATATGGAACTAACCATTCCAATTTTCGCTGTCTCTTATACACATCTCCGAGCCCACGAGACCTCTCTACAT
+
CBCCCFCCCCABGGGGGGGGGGGHHHHGGHGFHHFHFFDGHCEGBGFHGHHGHHHGGHHHGGEGGHHGGGGGGFEHHHGGFGHHHBHHFFHHGHHHHFHHHHHHHGGGGGHHHHHHHHHHHHHHHHGGD@FCGGGG/</DFGGFFHFHF<
@M02034:409:000000000-BFKT7:1:1113:13039:27116 1:N:0:31
AAAGTCGAGGTGCCTAAAGTGGCAACCCAGACTTTTGATGATGTTGGTGGTGTAGAGCTTCCTGTAGCCGCATGGCGTTCGTACTTAAATATGGAACTAACCATTCCAATTTTCGCTGTCTCTTATACACATCTCCGAGCCCACGAGACC
+
AABAAFBBBBAAGEGGGGGGGGFHHHHGGGDFFGHHHDHHHHHGHHHGGEAFBFHFHBHHFHHHHDGGHGGEGGHGG?EFGGHHFHFHGGGHHHHECFGFHHHHHHHHFGDHHHGGGGEHHHFHGHFFDHHHHGDFD@FC/FGFGCFGGF
@M02034:409:000000000-BFKT7:1:1113:11029:27121 1:N:0:31
AAAGTCGAGGTGCCTAAAGTGGCAACCCAGACTACGAATCATGTTGGTGGTGTAGAGCTTCCTGTAGCCGCATGGCGTTCGTACTTAAATATGGAACTAACCATTCCAATTTTCGCTGTCTCTTATACACATCTCCGAGCCCACGAGACC
+
BBBCAFCCCCABGGGGGGGGGGGHHHHGGHHGHHHGEHGGGGDAGFCFFGEFGHHHHHHHFHHHHHHHHFGEFGHGGGGGFGHHHHFGHHGFGHGFEFEGHHFHHHDGEGGHGHGGGGFBGHHHHHG3DFBGHHEHGCG/>FHECCGGDG
@M02034:409:000000000-BFKT7:1:1113:13056:27122 1:N:0:31
AAAGTCGAGGTGCCTAAAGTGGCAACCCAGACTTTTGATGATGTTGGTGGTGTAGAGCTTCCTGTAGCCGCATGGCGTTCGTACTTAAATATGGAACTAACCATTCCAATTTTCGCTGTCTCTTATACACATCTCCGAGCCCACGAGACC
+
BBBBAFBBBB>AGGGGGFGFGGAGHDEEDE2FGHHHHFDFGHHHHHHEFEBBBEGHHHHHHHHHHHHHHGFEEGHHGEFFFFHHHHGGHHGHHHDGFHHFHHHHHHGFHHHHHHGGGGGGHHHHHHGF?GGHHHHGB<@CDFGACBFGDC
@M02034:409:000000000-BFKT7:1:1113:16517:27124 1:N:0:31
AAAGTCGAGGTGCCTAAAGTGGCAACCCAGAAGGTTAGGGGTGTAGAGCTTCCTGTAGCCGCATGGCGTTCGTACTTAAATATGGAACTAACCATTCCAATTTTCGCTGTCTCTTATACACATCTCCGAGCCCACGAGACCTCTCTACAT
+
CCCBBFABBCAAGGGGGGGGGGGHHHHGGEFHGHGGHHHHGGGGHHHHHHHHHHGHHHHHGGGGGHHGGGGGGFHHHHHHHHHHHHHHHGHHHHHHHHHHHHHHHGGGGGHHGHHHHHHGHFHGHHHGGGFGGEGGCGGGGHHHHHHHF<
@M02034:409:000000000-BFKT7:1:1113:18403:27131 1:N:0:31
AAAGTCGAGGTGCCTAAAGTGGCAACCCAGTCGTCTGGTGGTGTAGAGCTTCCTGTAGCCGCATGGCGTTCGTACTTAAATATGGAACTAACCATTCCAATTTTCGCTGTCTCTTATACACATCTCCGAGCCCACGAGACCTCTCTACAT
+
AAAAAFAABBAAGFGGGFGGGFFGHEHGGHGHEFFGGHBFEEEHHHHGFGHFHHGFHFHHGGGGEHHGEGGGGFHHGHHFHHHHHGHCGHHGHHHHHHGHHGHHHGGGGGHHHHHHHHHHHFHHHHHGGCGGGGE<<CGDFHGHGEFFH<
@M02034:409:000000000-BFKT7:1:1113:18291:27136 1:N:0:31
AAAGTCGAGGTGCCTAAAGTGGCAACCCAGACTAAGAGTCAGGTTGGTGGTGTAGAGCTTCCTGTAGCCGCATGGCGTTCGTACTTAAATATGGAACTAACCATTCCAATTTTCGCTGTCTCTTATACACATCTCCGAGCCCACGAGACC
+
BBBAAFBBBBAAGGGGGGGGGFFHHGHGGDHFHHGGCHAF5ABFGHGEFFEFBAEFGHHHGHHFFFHGHGGCEEHGGEGGFEFHHHHHHHFHGFEGHHHHHHHFFHHFHHHHHEGGGGEGHHHHFFFHHHHHHHHFGCGGGGHGGGGDA<
@M02034:409:000000000-BFKT7:1:1113:21078:27139 1:N:0:31
AAAGTCGAGGTGCCTAAAGTGGCAACCCAGACTTCTAAGCAGGTTGGTGGTGTAGAGCTTCCTGTAGCCGCATGGCGTTCGTACTTAAATATGGAACTAACCATTCCAATTTTCGCTGTCTCTTATACACATCTCCGAGCCCACGAGACC
+
BBBBBFBBBBABGGGGGGGGGGGHHHHGGHHGHHHGHHHHHHGHHHGGGGEFFBHFHHHHGHHHHHHFHGGGEGHGEEFGGGHHHHHHHHGHHHEEHHGHHHGHHHHHHHHHHHGGGGGHHHHHHHHHGGFHHHFFDBCGDGHGGGGGGF
@M02034:409:000000000-BFKT7:1:1113:23150:27143 1:N:0:31
AAAGTCGAGGTGCCTAAAGTGGCAACCCAGACTTCGTCTTTGGTTGGTGGTGTAGAGCTTCCTGTAGCCGCATGGCGTTCGTACTTAAATATGGAACTAACCATTCCAATTTTCGCTGTCTCTTATACACATCTCCGAGCCCACGAGACC
+
AABBAFBBBBAAGGGGGGGGGGGHHHHGGHDDHHHF2EHGHHHHHGGGFGEFFFHHHGHHGHHHHHHHHEEEEFHHGGGGGEHHHHFGHHGHHGGFFFFHFHFHHHHFGHHHHHGGGGEFHGHHFHGHFHFGHHGFGG?CDGGFGGGGGG
@M02034:409:000000000-BFKT7:1:1113:19717:27151 1:N:0:31
AAAGTCGAGGTGCTAAAGTGGCAACCCAGACTGTTAAGGGTGTAAGTCTTCCTGTAGCCGCATGGCGTTCGTACTTAAATATGGAACTAACCATTCCAATTTTCGCTGTCTCTTATACACATCTCCGAGCCCACGAGACCTCTCTACAT
+
CCCCCFCACCBCGGGGGGGGGGHHHHGGHHGGHHHHHHHHFFFHHHFGHHHHHHHHHHHGGGGGHHGEGGGEGHHHHHHHHHHFFHHHHEHFHHHHHHHGHHHHGDGGGHHHHHHHGHHHHHHHHHCEGGGGHGF@FGGCGHHHHFHHH
@M02034:409:000000000-BFKT7:1:1113:10734:27162 1:N:0:31
AAAGTCGAGGTGCCTAAAGTGGCAACCCAGACTCCGTCTTCGGTTGGTGGTGTAGAGCTTCCTGTAGCCGCATGGCGTTCGTACTTAAATATGGAACTAACCATTCCAATTTTCGCTGTCTCTTATACACATCTCCGAGCCCACGAGACC
+
ABBCAFCCCBBCGGGGGGGFGGGHHHHGGHHGHCBEBAGGHHGFGGGGFGEFBGHHHHHHGHHHGHHHHGFEEGHFGEGGGGHHHGHHHHHHHHGFGHGGHHFHHHHHHHHHHBFFGGDGHGHHHHGHFHFFHHGHGCGCGGHEGGGGGG
@M02034:409:000000000-BFKT7:1:1113:20340:27167 1:N:0:31
AAAGTCGAGGTGCCTAAAGTGGCAACCCAGACTCAGAATAAGGTTGGTGGTGTAGAGGTTCCTGTAGCCGCATGGCGTTCGTACTTAAATATGGAACTAACCATTCCAATTTTCGCTGTCTCTTATACACATCTCCGAGCCCA
+
CBCCCFBCCCBCGGGGGGGGGGGHHHHGGHHGHHGGDGBDFHHHHHFGCEGFA3DBDG3FFGHHHHGFHGGEGGGGGGGGGEFHFHHHGHHGFHDDGFHGFCEGHFHFHHHHGFFFGEEHHFGHHHHHGHDGHHGHECC/CFG
@M02034:409:000000000-BFKT7:1:1113:8715:27193 1:N:0:31
CAAGTCGAGGTGCCTAAAGTGGCAACCCAGACTAATGGTGGTGTAAATCTTCCTGTAGCCGCATGGCGTTCGTACTTAAATATGGAACTAACCATTCCAATTTTCGCTGTCTCTTATACACATCTCCGAGCCCACGAGACCTCTCTATAT
+
1>1AAFA1>A>ACCGGGGGGFF0GHHHGGAFFEEA111DBEECGG2B2FGEFHHHHDFGBEEEEEGGGFGGGGFGFGHFFGGHHGBDFFHEHFHGHHHEFGHHHHGGGGGHHHHHGHGFHFHHHHHHGECGGGHGGCGGFCB110FD1@G
@M02034:409:000000000-BFKT7:1:1113:17263:27201 1:N:0:31
AAAGTCGAGGTGCCTAAAGTGGCAACCCAGACTAAGGGTGGTGTAAATCTTCCTGTAGCCGCATGGCGTTCGTACTTAAATATGGAACTAACCATTCCAATTTTCGCTGTCTCTTATACACATCTCCGAGCCCACGAGACCTCTCTACAT
+
BBBBAFBBDBABGGGGGGGGGGGGHHHGGHGGHGHGGHBFGGGHHHHGHHHHHHHHHHHHGGGGGHHGGGGGGHHGHHHGGHHHHHGHHHHHHHHHHHHGHHHHHGGGGGHHHHHHHHHGHHHHHHHGGGGGGHGG/BAGGFHHHHHHHD
@M02034:409:000000000-BFKT7:1:1113:17281:27204 1:N:0:31
AAAGTCGAGGTGCCTAAAGTGGCAACCCAGACTAAGGGTGGTGTAAATCTTCCTGTAGCCGCATGGCGTTCGTACTTAAATATGGAACTAACCATTCCAATTTTCGCTGTCTCTTATACACATCTCCGAGCCCACGAGACCTCTCTACAT
+
A?ABAFBAB?ABGGGGGGGGGFFHHHHGEHHGHHHGHGEFE2FHFGFFHHHHHHHHGHGHGGGGGHHGGGFGEGGHHHHHGHHHHBGHHHHGHFFFGFGHGHHHFGGGGGHGBEHGHHGHFGG?BGGGD@/BFGF@/<A?FFHGBBBHH?
@M02034:409:000000000-BFKT7:1:1113:13934:27224 1:N:0:31
AAAGTCGAGGTGCCTAAAGTGGCAACCCAGACTCTGGCGTCTGTTGGTGGTGTAGAGCTTCCTGTAGCCGCATGGCGTTCGTACTTAAATATGGAACTAACCATTCCAATTTTCGCTGTCTCTTATACACATCTCCGAGCCCACGAGACC
+
AABA3DAADBAAGGGGGGGFFFGHFFGEFFHDHHGFFFGDCEDGHHHGFD1BFFFHFFHHGHHGFGHGGDFFGGFFE>EEGEEGHHGBHHFGGG@GFHGHHHGFHHHHFGFHHHGEFEEBFBDFBFFHGCFBGGG2?/BB@AGFGCCADF
@M02034:409:000000000-BFKT7:1:1113:13141:27250 1:N:0:31
AAAGTCGAGGTGCCTAAAGTGGCAACCCAGACTGCGTCTTCGGTTGGTGGTGTAGAGCTTCCTGTAGCCGCATGGCGTTCGTACTTAAATATGGAACTAACCATTCCAATTTTCGCTGTCTCTTATACACATCTCCG
+
BBBCAFBCCCBCGGGGGGGGGGGHHHGGGHFGFBEEAEEAFFGG?FEEA1EA13D5BFAABFGHGFGDFEF0EEG1>?E1E??FGGGFGFH4FD33FGHH303FG?HEFGGHF?EFFD?2?3F33DGDG?GCGDF2C
@M02034:409:000000000-BFKT7:1:1113:12552:27257 1:N:0:31
AAAGTCGAGGTGCCTAAAGTGGCAACCCAGACTCTGGGTGGTGTATCGCTTCCTGTAGCCGCATGGCGTTCGTACTTAAATATGGAACTAACCATTCCAATTTTCGCTGTCTCTTATACACATCTCCGAGCCCACGAGACCTCTCTACAT
+
ABBCBFCBBBABGGGGGGGFGGGHHGHGGHHGHHHHGHGEGEFHHHHFGHHEHHHHHHHHGGGGGHHGFGFGFHHHHHHFHHHHHGFHHHHHHHHHHHHGHHHHHGGGGGHHHHHGHHHHHHHHHHHGGGFGGEGG/BFACGHHHHHHH?
@M02034:409:000000000-BFKT7:1:1113:20294:27258 1:N:0:31
AAAGTCGAGGTGCCTAAAGTGGCAACCCAGGATAAGGGTGGTGTAGAGCTTCCTGTAGCCGCATGGCGTTCGTACTTAAATATGGAACTAACCATTCCAATTTTCGCTGTCTCTTATACACATCTCCGAGCCCACGAGACCTCTCTACAT
+
BBBBBFBBBBAAGGGGGFGFGFCEGHHGGAAEFHHHFF2AEEEGHHDGBHAFGHHHEGHGEFAAEHHGEGFGGEEHFHFBHFBHH3GGGD3GAGHHHHGFHHGHEEEGGGHEHHBGF4FEGFGHHHHG@FGGGFCC<@EEFHFHHHHHGG
@M02034:409:000000000-BFKT7:1:1113:15837:27270 1:N:0:31
AAAGTCGAGGTGCCTAAAGTGGCAACCCAGACTCCTGGTCCTGTAGAGCTTCCTGTAGCCGCATGGCG
+
A3AA3DAAADABGGGGGGGGGGGHHHHGGGHGHCFHEFGGH3BF5G5BB3BFC5FA5DDBEEA11A1A
@M02034:409:000000000-BFKT7:1:1113:18803:27271 1:N:0:31
AAAGTCGAGGTGCCTAAAGTGGCAACCCAGTATGTTGGTGGTGTACCTCTTCCTGTAGCCGCATGGCGTTCGTACTTAAATATGGAACTAACCATTCCAATTTTAGCTGTCTCTTATACACATCTCCGAGCCCACGAGACCTCTCT
+
CBCCCFCCCCBCGGGGGGGGGGGHHHHGGHB5FFBAFFGFEGG2BD5DBFAAGDAG5DGBEAEAEC1A1E1E>2?FG4@FF@FEGGB3F33BBFGFGHHHHHFF4B3FEGHDHH44E?G43BF34FGE/>/CG/FC/CG?FEFBCF
@M02034:409:000000000-BFKT7:1:1113:20642:27272 1:N:0:31
AAAGTCGAGGTGCCTAAAGTGGCAACCCAGACTTGTAGGGGTGTTGGTGGTGTAGAGCTTCCTGTAGCCGCATGGCGTTCGTACTTAAATATGGAACTAACCATTCCAATTTTCGCTGTCTCTTATACACATCTCCGAGCCCACGAGACC
+
CCCCCFCBBCBBGGGGGGGGGGGHHHHGGHH23DFH5GBFGEFGDH11A1EFFBF5BDFGDGH555D53EE0BEA1/BEFEEFE?FGGEGHDFE3?EGHHC03BF?HGBGFHFE>EEECGHHFGFHH3G2FFH2D2C/>C@FHADGGA.F
@M02034:409:000000000-BFKT7:1:1113:18698:27287 1:N:0:31
AAAGTCGAGGTGCCTAAAGTGGCAACCCAGAATTCTGGTGGTGTAGAGCTTCCTGTAGCCGCATGGCGTTCGTACTTAAATATGGAACTAACCATTCCAATTTTCGCTGTCTCTTATACACATCTCCGAGCCCACGAGACCTCTCTACA
+
>>>>>DAADB2AF4AGFGGGGFFFFABECFEGHGFHHGD2B2CGBGHFBFHH3GGEFFHFE0AEEFCEEEFEE2E?FDFB4FFFE333BFCFFGCFDBFBFFHHFEEGG?FFFGHFHHHGHGHGHH3E<>@BFCFB/<?<?CB<0FFFH
@M02034:409:000000000-BFKT7:1:1113:15839:27289 1:N:0:31
AAAGTCGAGGTGCCTAAAGTGGCAACCCAGACTCCTGGTCCTGTAGAGCTTCCTGTAGCCGCATGGCGTTCGTACTTAAATATGGAACTAACCATTCCAATTTTCGCTGTCTCTTATACACATCTCCGAGCCCACGAGACCTCTCTACAT
+
BABBBFCCCC>AGGGGGGGGGGFHHHHGGGHGHHHHHHGHHHHHHHHHHHHHHHGHHHHHGGGGGHHGFGGGEHGFHHHHHHHHHFFHHHHHHHHHHHHHHHHHHGGGGGHHEHHHHHHGHHHHHHHGGFCCECFCBDGCFHHHHHHHH?
@M02034:409:000000000-BFKT7:1:1113:18892:27310 1:N:0:31
AAAGTCGAGGTGCCTAAAGTGGCAACCCAGACTAAGACTGGGGTTGGTGGTGTAGAGCTTCCTGTAGCCGCATGGCGTTCGTACTTAAATATGGAACTAACCATTCCAATTTTCGCTGTCTCTTATACACATCTCCGAGCCCACGAGACC
+
BAABBFBBBBABGFGGGGGGGGGHFHGGGHHGHHHHGHCBHHFEGFGEFFABBAEGHHHHHHHHHHHGHGGFGGHFEEGGEFHHHHHGHHGHGHGDGHHEGGHHHFHFFHHHHHGGGGGGHHHHGHHDFFBFGG2FB@DD@F?FFGCGGC
@M02034:409:000000000-BFKT7:1:1113:11774:27322 1:N:0:31
AAAGTCGAGGTGCCTAAAGTGGCAACCCAGACTAATACTAATGTTGGTGGTGTAGAGCTTCCTGTAGCCGCATGGCGTTCGTACTTAAATATGGAACTAACCATTCCAATTTTCGCTGTCTCTTATACACATCCCGAGCCCACGAGA
+
AAAAAD1A1AAAFGCGGGGGFD0BGHHEE00BFGHHFHHGEFBA22/BFABFFFHH1FFBBGHFHHFFHACEFGHHGFGFFGFHHHHEHHFGHHBGFCDFH0FGFHFHFHGGG2/EGA<1GFHHFHF22B<1CBGGGGGGEGFC?CC
@M02034:409:000000000-BFKT7:1:1113:11949:27338 1:N:0:31
AAAGTCGAGGTGCCTAAAGTGGCAACCCAGACTGTTGGTGGTCATCCTCTTCCTGTAGCCGCATGGCGTTCGTACTTAAATATGGAACTAACCATTCCAATTTTCGCTGTCTCTTATACACATCTCCGAGCCCACGAGACCTCTCTACAT
+
BBCCCFCCCCBCGGGGGGGGGGGHHHHGGDHGHHHGFGEEFGHHHHHHHHHHHHGFHHHHGGGGGGHGEGGGGHFHHGFGHHHHHEEGHHGHGHHHHHGFHHHGHGGGGGHHGHHHHHGHHHHHHHFGCGGGGHGGGGGGGHHHGHHGHF
@M02034:409:000000000-BFKT7:1:1113:9121:27340 1:N:0:31
AAAGTCGAGGTGCCTAAAGTGGCAACCCAGACTGGGAGTCAGGTTGGTGGTGTAGAGCTTCCTGTAGCCGCATGGCGTTCGTACTTAAATATGGAACTAACCATTCCAATTTTCGCTGTCTCTTATACACATCTCCGAGCCCACGAGAC
+
AAAAAFAADD1AFGGGGGGGG1EBGHHCFCEFHGFAFAAGFFBFHHGEEEEFGHDDGHHHFHHHGHHHHGCEEFGHGEGFGGHHEHHGHHFHHGFGFFHHHHGFHHHGHHHFHHGGGGGFHHHEGGFFFCGHFHFFGCGCCGHGGCCCA
@M02034:409:000000000-BFKT7:1:1113:11957:27356 1:N:0:31
AAAGTCGAGGTGCCTAAAGTGGCAACCCAGACTGTTGGTGGTCATCCTCTTCCTGTAGCCGCATGGCGTTCGTACTTAAATATGGAACTAACCATTCCAATTTTCGCTGTCTCTTATACACATCTCCGAGCCCACGAGACCTCTCTACAT
+
ABBBAFBBCCBBGGGGGGGGGGGHHHHFFECGHCEGHFAFGFFFGHHHHHHFHFHGGHHHGGGGGHGGEGGGFFGGHHFGGGHHHE3FGGFFAHHHHHHGGHHHFGGGDGHFHHHHHBGGHFFFGGHD/<BDGGFC/CD//==?FGHFGF
@M02034:409:000000000-BFKT7:1:1113:17112:27358 1:N:0:31
AAAGTCGAGGTGCCTAAAGTGGCAACCCAGACTGTTCTGGGTCTTGAGCTTCCTGTAGCCGCATGGCGTTCGTACTTAAATATGGAACTAACCATTCCAATTTTCGCTGTCTCTTATACACATCTCCGAGCCCACGAGACCTCTCTACAT
+
CCCCAFAABDABGGGGGGGGGGGHHHHGGHHGHHBFGHHGHHHHHHFGHHHHHHHHGDHHGGGGGHHGEGGGEBGHHHHGGHGFHFGHHGGHHHGHHHHBGHGHHGGGGGGHHHHFHHHHHHHHHGGGGGGGGHGGCGGAGHFBGHHHH?
@M02034:409:000000000-BFKT7:1:1113:12134:27363 1:N:0:31
AAAGTCGAGGTGCCTAAAGTGGCAACCCAGACTTCTCATCAGGTTGGTGGTGTAGAGCTTCCTGTAGCCGCATGGCGTTCGTACTTAAATATGGAACTAACCATTCCAATTTTCGCTGTCTCTTATACACATCTCCGAGCCCACGAGACC
+
BCACBFBCCCABGGGGGGGGGGGHHHHGGHHGH55DBG5BG3FHHHGGGGGFGGGGHHHHHHHHHHHHHGGFGGHHGGGGGFHHHHHHHHHHHHHHGHGFHHGHHHHGHHHHHHGGGGGHHHHHHHHHGHGHHHHFFCGGGGHGGGGGGC
@M02034:409:000000000-BFKT7:1:1113:9729:27364 1:N:0:31
AAAGTCGAGGTGCCTAAGGTGGCAACCCAGACTGTTGGTTTGCAGGAGCTTCCTGTAGCCGCATGGCGTTCGTACTTAAATATGGAACTAACCATTCCAATTTTCGCTGTCTCTTATACACATCTCCGAGCCCACGAGACCTCTCTACAT
+
ABBBBFBBBBBBGGGGG4AFEEHHHHHGGDFFHHHGHDEGGGFGGHCEGHHHHHGHHHFHGGGGGHHGGGGGGFGHHGHGGHHHHFHHHEHHHHHHHHGGHHHHHGGGGGHHFHHHHHHFHFHHHHGGCCGGGHEG?CGEGHHGHGFHHD
@M02034:409:000000000-BFKT7:1:1113:22748:27364 1:N:0:31
AAAGTCGAGGTGCCTAAAGTGGCAACCCAGACTATTGGTAAGGTTGGTGGTGTAGAGCTTCCTGTAGCCGCATGGCGTTCGTACTTAAATATGGA
+
>A?AAFA?1A>1G1F1BBGAGG0BCG00AFA0AB121AFFGGF1FC/EFCBFB1FDFH1F1FFGB2F21B/>EEH>EFEFEFFCGG211F2FFGB
@M02034:409:000000000-BFKT7:1:1113:15428:27367 1:N:0:31
AAAGTCGAGGTGCCTAAAGTGGCAACCCAGACTAAGCGTGGTGTAGAGCTTGCTGTAGCCGCATGG
+
AA@BADAAAD>AFGG5BFGFG4FGFHHFG2C2BA3F3AAB2GFHFF55D3F31DF55A53BE0BEA
@M02034:409:000000000-BFKT7:1:1113:14451:27367 1:N:0:31
AAAGTCGAGGTGCCTAAAGTGGCAACCCAGGGGCGGGGTGGTGTAGAGCTTCCTGTAGCCGCATGGCGTTCGTACTTAAATATGGAACTAACCATTCCAATTTTCGCTGTCTCTTATACACATCTCCGAGCCCACGAGACC
+
BABCAFCCBB>AGGGGGGGGGGGHHDEFGGGEGFGGFG>EE1F?FB3B3BFGHGHHHBFFFECFEG0>/BAD?FGHH2FFFHHGG<F1GEH1?DCGHHGGGHHHBDADE.GHHHGGHGDGHHHHHGHG-:@@EGCD@:..A
@M02034:409:000000000-BFKT7:1:1113:16021:27370 1:N:0:31
AAAGTCGAGGTGCCTAAAGTGGCAACCCAGACTATGCAGAATGTTGGTGGTGTAGAGCTTCCTGTAGCCGCATGGCGTTCGTACTTAAATATGGAACTAACCATTCCAATTTTCGCTGTCTCTTATACACATCTCCGAGCCCACGAGAC
+
ABCCAFBCCCAAGGGGGGGGGGGHHHHGGGHGGH5A3D5FH5FGHHHGGGEFBGGHHHHHHHHGGHHHHGGGGGGHGEGGGEGHHHHHHHHHHHFFGHHGHHFHHHHHHHHHHHGGGGFHHHHHHHGFGHBGGHHGFCGGGGHGGGGGD
@M02034:409:000000000-BFKT7:1:1113:9932:27379 1:N:0:31
AAAGTCGAGGTGCCTAAAGTGGCAACCCAGACTAATGGTGGTGTAGAGCTTCCTGTAGCCGCATGGCGTTCGTACTTAAATGGAACTAACCATTCCAATTTTCGCTGTCTCTTATACACATCTCCGAGCCCACGAGACCTCTCTACATCT
+
BCCCBFBBCDABGGGGGGGGGGGHHHHGGGGFHH3GHHGGFGGHHGGGHHHHHHHHHGHHGGEGGHHGGGGGGHHHHHHHGHBF3EGGHFGHHHG4FFFGHHG?FGGEFHGHHHHGHHHGHHHHGGGGGGFGGGCDGGGHFHHGFHH1DG
@M02034:409:000000000-BFKT7:1:1113:11589:27382 1:N:0:31
AAAGTCGAGGTGCCTAAAGTGGCAACCCAGACTAATAATAAGGTTGGTGGTGTAGAGCTTCCTGTAGCCGCATGGCGTTCGTACTTAAATATGGAACTAACCATTCCAATTTTCGCTGTCTCTTATACACATCTCCGAGCCCACGAGAC
+
AABAAFBBBCAAGGGGGGGGGGGHHHHGGHHGHHHHFHHF5BEFBE2AF?EFGBGH5BGHDFGHHDHFFGGEG?FCEEEE??2EGFHHGFFHHFBBFFFGFF3GHFHFHHHHHHFGGEFHHHHHHFHHFHHHHHGFG?DGGEE/>/CAA
@M02034:409:000000000-BFKT7:1:1113:9730:27382 1:N:0:31
AAAGTCGAGGTGCCTAAAGTGGCAACCCAGACTGTTAGTTTGCAGGCGCTTCCTGTAGCCGCATGGCGTTCGTACTTAAATATGGAACTAACCATTCCAATTTTCGCTGTCTCTTATACACATCTCCGAGCCCACGAGACCTC
+
BBBBBFBBBBAAFGGGGGDGGGGFHHHEGHAFFFHH5BFGGG55BA222AEFHHHHBFFHGGEGFFHGGGGGGGHHHFHHGDHHH3BFGFFBGBGFHGG4GGHHHGGGGGFHDHH4FFGBCFFGHDD//><DGFA?/B/EEGB
@M02034:409:000000000-BFKT7:1:1113:11306:27393 1:N:0:31
AAAGTCGAGGTGCCTAAAGTGGCAACCCAGACTTAGGA
+
BBBAADABBB>AGGGGGGGGGDFFCFFEGHFGH5E535
@M02034:409:000000000-BFKT7:1:1113:18144:27394 1:N:0:31
AAAGTCGAGGTGCCTAAAGTGGCAACCCAGACTGGGGGCAGTGTTGGTGGTGTAGAGCTTCCTGTAGCCGCATGGCGTTCGTACTTAAATATGGAACTAACCATTCCAATTTTCGCTGTCTCTTATACACATCTCCGAGCCCACGAGACC
+
AAAAADAADD1AFGGGGGGFGAFEGEHGFCC0BGCHGG/AE0FGFFGGGG/B/BFFHHHHFHHFGBFDB?EEFGHGEEEGEEGGGFHHHHGHGHDBGFHFHHHHHHGHHFHHGGGGGGADGHGFGHHGGGBFGDBGABC/ACGFGG?CAF
@M02034:409:000000000-BFKT7:1:1113:9922:27395 1:N:0:31
AAAGTCGAGGTGCCTAAAGTGGCAACCTAGACTAATGGTGGTGTAGAGCTTCCTGTAGCCGCATGGCGTTCGTACTTAAATGGAACTAACCATTCCAATTTTCGCTGTCTCTTATACACATCTCCGAGCCCACGAG
+
BBBBBBB@DB>AFGGGCGGGGGGBGHF44F3FHHHFFHFF?E2EFHHGBGFHHHGHFFG3EA0BEGHGGGEFEBGFGGFFFHHH33F33G1FGFFFEGFGHHHGEEEEGHHHHBGDFGHFGFHFGE/EB@FGABBC
@M02034:409:000000000-BFKT7:1:1113:11579:27400 1:N:0:31
AAAGTCGAGGTGCCTAAAGTGGCAACCCAGACTAATAATAAGGTTGGTGGTGCTGTGC
+
CCCCBFBCCCABGGGGGGGGGGGHHHHGGHHGH3EFG5F555FGFH2A22B133D535
@M02034:409:000000000-BFKT7:1:1113:15394:27413 1:N:0:31
AAAGTCGAGGTGCCTAAAGTGGCAACCCAGACTGTTGGTGGTCGTTCGCTTCCTGTAGCCGCATGGCGTTCGTACTTAAATATGGAACTAACCATTCCAATTTTCGCTGTCTCTTATACACATCTCCGAGCCCACGAGACCTCTCTACA
+
AABBAD3AA@AAGGGGGGFFGGFHHHGGG2AFBH3A3B2B?EF2A21EEGHEHGHHHHHHGGGGGHFFEFFEGHHHFHGHGHHFFFEGHHHHFHHHHFG4FGH4G/?FFAGGFFG?GFGFHHHGGHFDDCGCEH/C/<?/FC11??1=F
@M02034:409:000000000-BFKT7:1:1113:12041:27416 1:N:0:31
AAAGTCGAGGTGCCTAAAGTGGCAACCCAGACTCAGAAGACTGTTGGTGGTGTAGAGCTTCCTGTAGCCGCATGGCGTTCGTACTTAAATATGGAACTAACCATTCCAATTTTCGCTGTCTCTTATACACATCTCCGAGCCCACGAGACC
+
3AAAAD>AADAAFGGGGGGGGGGHGHHGG2FFHHGHFHHHGHBEGHAEF?EFGHBGHGHHHHHHFHHHHFGGFGHGGGGGGEEHHHFHHHEHHHFGHFFGHHFHHHFHFHGHHHGGGGGHHHHHFHHHFHFHHHFHGCCGGEHGGC?A?C
@M02034:409:000000000-BFKT7:1:1113:13950:27430 1:N:0:31
AAAGTCGAGGTGCCTAAAGTGGCAACCCAGACTCATGCGACTGTTGGGGGTGTAGAGCTTCCTGTAGCCGCATGGCGTTCG
+
ABBBAFBBCCAAGGGGGGGGGGGHHHHGGHHGH3BF5F?22EEH53F00EEA>3D5D53B5BFF5B54B?E/EAA1>>>?E
@M02034:409:000000000-BFKT7:1:1113:12032:27431 1:N:0:31
AAAGTCGAGGTGCCTAAAGTGGCAACCCAGACTCAGAAGACTGTTGGTGGTGTAGAGCTTCCTGTAGCCGCATGGCGTTCGTACTTAAATATGGAACTAACCATTCCAATTTTCGCTGTCTCTTATACACATCTCCGAGCCCACGAGAC
+
CCCCCFCCCCABGGGGGGGGGGGHHHHGGHHGH3AF35FGHHHHHHHGGGEBBGHHHHHHHHHHHHHHHGGGGGHHGGGGGGHHHHHHGHHHHHHGHHHGHHHHHHHHHHHHHHGGGGGHHHHHHHHHHHFHHHHHGFGGGGHGGGGGG
@M02034:409:000000000-BFKT7:1:1113:20791:27443 1:N:0:31
AAAGTCGAGGTGCCTAAAGTGGCAACCCAGACTGCTAGTGGTGTAGAGCTTCCTGTAGCCGCATGGCGTTCGTACTTAAATATGGAACTAACCATTCCAATTTTCGCTGTCTCTTATACACATCTCCGAGCCCACGAGAC
+
BBBBBFBBBDAAGGGGGGGGGGGHHHHGGHHGH3BF55BFFEGHGHFGGHHHEDGHFFBAEFAEGHFE1EFGGFEFHD@BGFGDD3BBG3FCF3GHH@GHG3FHD>FEGGHHBFGHHF?B?FF3B3BEEB/<F/FGCFAG
@M02034:409:000000000-BFKT7:1:1113:9245:27445 1:N:0:31
AAAGTCGAGGTGCCTAAAGTGGCAACCCAGACTGAGGGTAAGGTAGAGCTTCCTGTAGCCGCATGGCGTTCGTACTTAAATATGGAACTAACCATTCCAATTTTCGCTGTCTCTTATACACATCCGAGCCCACGAGACCTCTCTACATCT
+
BBACBFCBCCBBGGGGGGGGGGGHHHHGGHHGHHGHGGEFGHHHFHHHHHHHHHGHHHHHGGGGGHHGGGGGGHHHHHHGHHHHHGHHHHHHGHHHHHGFHHHHHGGGGGHHHHHHHHHHHFHHHFDGGGGHGGDGGGGHHHHHHHHHFH
@M02034:409:000000000-BFKT7:1:1113:12035:27448 1:N:0:31
AAAGTCGAGGTGCCTAAAGTGGCAACCCAGACTCAGAA
+
A3AA3FABBBBBGGGGGGGGFBEFHHH222ABF33B35
@M02034:409:000000000-BFKT7:1:1113:20344:27450 1:N:0:31
AAAGTCGAGGTGCCTAAAGTGGCAACCCAGACTACTAAGAATGTTGGTGGTGTAGAGCTTCCTGTAGCCGCATGGCGTTCGTACTTAAATATGGAACTAACCATTCCAATTTTCGCTGTCTCTTATACACATCTCCGAGCCCACGAGACC
+
AAAAAFBBBBAAGGGGGGGG5FFFFHHGFHHGHHFHHHHCHFHHHFEGGCFFGBFFHHHHHGHHHHHHHGGEFEHHGEEGGGFHHHGFHHHEHD3FCHHFFHHHHHHGHHHHHHGFGGGHFHHHFHHFGFFFGHFHGCCGGGHGC??DGF
@M02034:409:000000000-BFKT7:1:1113:16866:27455 1:N:0:31
AAAGTCGAGGTGCCTAAAGTGGCAACCCAGACTAATAAGAATGTTGGTGGTGTAGAGCTTCCTGTAGCCGCATGGCGTTCGTACTTAAATATGGAACTAACCATTCCAATTTTCGCTGTCTCTTATACACATCTCCGAGCCCACGAGACC
+
AABCBFBCCBAAGGGGGGGGGGGHHHHGGHHGFHHHHHHGGHHHGHHEFEFAAAGEGGHHHHHHDBGFGEGEGEF1EBEGGEFHHFHHHHGGGGBBGFHFGHFHFDHEFHHHHHGGGGEDH4GHFHHFHGFGHHHFD<BGDGFFCFCGGF
@M02034:409:000000000-BFKT7:1:1113:14054:27455 1:N:0:31
AAAGTCGAGGTGCCTAAAGTGGCAACCCAGACTCAGAATACGGTTG
+
BBCCAFBBCBAAGGGGGGGFGGGHHHHGGHHGHH33BAGFHAFH2E
@M02034:409:000000000-BFKT7:1:1113:20361:27457 1:N:0:31
AAAGTCGAGGTGCCTAAAGTGGCAACCCAGACTACTAAGAATGTTGGTGGTGTAGAGCTTCCTGTAGCCGCATGGCGTTCGTACTTAAATATGGAACTAACCATTCCAATTTTCGCTGTCTCTTATACACATCTCCGAGCCCACGAGACC
+
BBBBBFABBBAAGFGDGGGFGGGHHHHGGDHGHHFGFHHGDGHBGHCAFEGGEEGDEHHHEGHGHGGFGGG0EAAGEGGGGGFEGFH3FGFDGF3BEFBBBF3FB?E4FFFHFGGGGDEGGFGHHFFHFHGFHGFFF/DGGG/CCGCAD<
@M02034:409:000000000-BFKT7:1:1113:16063:27462 1:N:0:31
AAAGTCGAGGTGCCTAAAGTGGCAACCCAGGGGGTTTGGGGTGTAGAGCTTCCTGTAGCCGCATGGCGTTCGTACTTAAATATGGAACTAACCATTCCAATTTTCGCTGTCTCTTATACACATCTCCGAGCCCACGAGACCTCTCTACAT
+
AABBAFBBCBAAGGGGFGGEFGGHHEGGGFGGGGAEEGGGGEEGHHHHGHHHHHHHHDFBEEEGFGGFEEGEEGHHHHFGHHGHHGFGFHHFHHHHHHHHHHHHHCFGGDHHHHEDHHHGGGHHHHHGFGGGGEGDCGGDGHGHHHHHH=
@M02034:409:000000000-BFKT7:1:1113:19927:27484 1:N:0:31
AAAGTCGAGGTGCCTAAAGTGGCAACCCAGACTAAGAATGATGTTGGTGGTGTAGAGCTTCCTGTAGCCGCATGGCGTTCGTACTTAAATATGGAACTAACCATTCCAATTTTCGCTGTCTCTTATACACATCTCCGAGCCCACGAGAC
+
CCCCCFCBCBAAGGGGGGGGGGGHHHHGGHHGHHFB3BGGAFE5F5AAEDABFFGDHHHHFGHHGBB5AEG0BEE?EEEGE?2FFGHHFGFHHHFHFHHGC1DFBFBEFGHHFEFGEEF3BGFFBGHHFGHBHGDBD?CFF/<F?<<ED
@M02034:409:000000000-BFKT7:1:1113:13684:27491 1:N:0:31
AAAGTCGAGGTGCCTAAAGTGGCAACCCAGACTCATCATTCGGTTGGTGGTGTAGAGCTTCCTGTAGCCGCATGGCGTTCGTACTTAAATATGGAACTAACCATTCCAATTTTCGCTGTCTCTTATACACATCTCCGAGCCCACGAGAC
+
BCCCBFBCCCAAGGGGGGGGGGGHHHHGGHHGHHHHHH5A5FGFEGFGFGAFFFHHHHHHHHHHHHHHHGGFFGHHGGGGGFHHHHHHHHHHHHHHHHGHHHGHHHHHHHHHHHGGGGGHHHHHGHHHHHHHGHFFGGGCGGHGGGGGG
@M02034:409:000000000-BFKT7:1:1113:16566:27513 1:N:0:31
AAAGTCGAGGTGCCTAAAGTGGCAACCCAGCTGCTGGGTGGTGTAGAGCTTCCTGTAGCCGCATGGCGTTCGTACTTAAATATGGAACTAACCATTCCAATTTTCGCTGTCTCTTATACACATCTCCGAGCCCACGAGACCTCTCTACAT
+
BABBAFBCCCAAGGGGGGGGGGGHHHHGGHHHHGHHHGFEGEFHHHGGHHHHHHGHGGHHGGGGGHHGGGGGGFHHHHHHHHHGHFDGHGHHHHHHHHHGHHHHHGGFGGHHHHHHHHGFHHHHHGHGGGGGGEFDCGGDFHHGHHGHH?
@M02034:409:000000000-BFKT7:1:1113:11382:27515 1:N:0:31
AAAGTCGAGGTGCCTAAAGTGGCAACCCAGACTGTTCGGGGTGTACGGCTTCCTGTAGCCGCATGGCGTTCGTACTTAAATATGGAACTAACCATTCCAATTTTCGCTGTCTCTTATACACATCTCCGAGCCCACGAGACCTCTCTACAT
+
CBBBCFBCCCABGGGGGGGGGGGHHHHGGHHGHCBGFECE2EGGFBFEEGGFFHHHHGHHGGEGFHHGEGGGGBFHHHGFHHHHHFGHEEGGFHHHHHHGHHHHHGGGGGHHHHGFGHHHHEGHHDGGGCGGGEGGFGGG<FGDFG11G=
@M02034:409:000000000-BFKT7:1:1113:17788:27516 1:N:0:31
AAAGTCGAGGTGCTAAAGTGGCAACCCAGACTGTTGGGGGTGTACGTCTTCCTGTAGCCGCATGGCGTTCGTACTTAAATATGGAACTAACCATTCCAATTTTCGCTGTCTCTTATACACATCTCCGAGCCCACGAGACCTCTCTACAT
+
AABBAFBBBBAAGBDEGFFGGEHHHHGGHGGHGEHHHGGGAAABFGAFGG5FFHHHBGHG@EGGHFEEGEE?EHHHFHBGFHGGBFBGHGHHGFFFBGHFGHHBEEEEGHHHHHFHFHGHHHGFGGFCCCFGHG@@@DGF1GHFHGHFG
@M02034:409:000000000-BFKT7:1:1113:19007:27528 1:N:0:31
AAAGTCGAGGTGCCTAAAGTGGCAACCCAGTCGGTTGGTGGTGTAGAGCTTCCTGTAGCCGCATGGCGTTCGTACTTAAATATGGAACTAACCATTCCAATTTTCGCTGTCTCTTATACACATCTCCGAGCCCACGAGACCTCTCTACAT
+
CCCCBFCCCCCCGGGGGGGGGGGHHHHGGHHHGGGGGGEFGGGHHHHGHHHHGHFHGGHHGGGGGHHGGGGGGHHHHHHGHHHHHGGHHHHHHHHHHHHHHHHHHGGEGGHHHHHHHHHGHHHHHHHGDFCDFEGGGGGGGHHHHHHHGG
@M02034:409:000000000-BFKT7:1:1113:12046:27529 1:N:0:31
AAAGTCGAGGTGCCTAAAGTGGCAACCCAGTGTGTTGGTGGTGTAATTCTTCCTGTAGCCGCATGGCGTTCGTACTTAAATATGGAACTAACCATTCCAATTTTCGCTGTCTCTTATACACATCTCCGAGCCCACGAGACCTCTCTACAT
+
ABBBAFBADBABFGGGGFGFGGGHHCFEFGBFFFFFFGEFGGGHHGFGAFHHHHHF5B5AEEE?EF1E1>FFGCCGFDD@BFDEF3F3@3GB1EFGHBHFHHHHEFGGGGGHBF4GGBEH?3B34?FACCCDFAF//DDDGHHFHGG1<F
@M02034:409:000000000-BFKT7:1:1113:11626:27548 1:N:0:31
AAAGTCGAGGTGCCTAAAGTGGCAACCCAGACTAAGGGTGGTAAGGAGCTTCCTGTAGCCGCATGGCGTTCGTACTTAAATATGGAACTAACCATTCCAATTTTCGCTGTCTCTTATACACATCTCCGAGCCCACGAGACCTCTCTACAT
+
AABBAFABBDAAGGGGGGGDGGGHHGHGGHFGHHGHFFBFE?GGGHHHGHEFFHHGFHHHGGGGGHHGGGGGGFHHHHGHHHFFGFHFFHHGGHHHHHHHHHHHHGGGGGHHHHHHHHGFHHHHHHGGGGFGGEECFGGGEHHHGGHHHF
@M02034:409:000000000-BFKT7:1:1113:21196:27554 1:N:0:31
AAAGTCGAGGTGCCTAAAGTGGCAACCCAGACTGTTGGTCAGGTAAAGCTTCCTGTAGCCGCATGGCGTTCGTACTTAAATATGGAACTAACCATTCCAATTTTCGCTGTCTCTTATACACATCTCCGAGCCCACGAGACCTCTCTACAT
+
BBBBBFBBBBBBGGGGGGGGGGGHHHHGGHHGHHHHHHGHHHHHGGGHHHHHHHHHGHHHGGEGGHHGGGGGGHGHHHHHHHHHHGFGHHHHHHHHHHHHHHHHHGGGGGHHHHHHHHHHHHHGHGFGGGGDGGGCBDGGGHHHEHHHHF
@M02034:409:000000000-BFKT7:1:1113:15723:27556 1:N:0:31
AAAGTCGAGGTGCCTAAAGTGGCAACCCAGACTAATGATAAGGTTGGTGGTGTAGAGCTTCCTGTAGCCGCATGGCGTTCGTACTTAAATATGGAACTAACCATTCCAATTTCGCTGTCTCTTATACACATCTCCGAGCCCACGAGACCT
+
CBCCBFCCCCAAGGGGGGGGGGGHHGHGGGHGHHHHFHHHHHHHHHGEFGEBBFGFHHHHHHHHGHHFGFGEGFGGGEGGEEFHHHHHHHHHGFFEGHHHHHGHHHHGHHHHGHEGF?GHHHHHHHHHHGGHHHHDDFFGEGFGGGGGGH
@M02034:409:000000000-BFKT7:1:1113:11609:27558 1:N:0:31
AAAGTCGAGGTGCCTAAAGTGGCAACCCAGACTAAGGGCGGTAAGGAGCTTCCTGTAGCCGCATGGCGTTCGTACTTAAATATGGAACTAACCATTCCAATTTTCGCTGTCTCTTATACACATCTCCGAGCCCACGAGACCTCTCTACAT
+
BAAABFAADB2AGGGGGGGEGDEBEEHDFHDAGHHFGF2AAAAAFGHHEF3BAGDFEFGFF?>EEGHGEF?EE?FFG4GGGFHHHEEFFFBGFGGHHHGGGGGHEEEGGGHHHHHGHHHHHHHHHHHGCGGGGHGD<@AEEG<<C<FFG>
@M02034:409:000000000-BFKT7:1:1113:13316:27563 1:N:0:31
AAAGTCGAGGTGCCTAAAGTGGCAACCCAGACTAATGGTGGTGTAGAGCTTCCTGTAGCCGCATGGCGTTCGTACTTAAATATGGAACTAACCATTCCAATTTTCGCTGTCTCTTATACACATCTCCGAGCCCACGAGACCTCTCTACAT
+
BBBBBFBBBBABGGGGGGGGGGDHHHHGGHHFHHBGHHFGGGGHHHHGHHHHGHHHHHHHGGGGGHHGEEGGFHHHHHHHHHHHHFHHHHHHHHHHHHGGHHHHGGGGGGHHGHHHHHHGHHHHHHDFCFFCGHGGGGGEEFHHHHHHGF
@M02034:409:000000000-BFKT7:1:1113:19384:27564 1:N:0:31
AAAGTCGAGGTGCCTAAAGTGGCAACCCAGACTATTTCTGGTGTAGAGCTTCCTGTAGCCGCATGGCGTTCGTACTTAAATATGGAACTAACCATTCCAATTTTCGCTGTCTCTTATACACATCTCGAGTCCACGAG
+
BBBBBFBBBBAAGGGGAFGGGGGHHFHGGGCDHF5AGBGGCG223DFGHHHHHHGHGHHHGECEGHGGGGGGFHHGHGFGHGHGH3FGHFHHHHHHHGDGGHHH4E1EGGEGHHHHGHHEF3F3G3F3E323F2C/<
@M02034:409:000000000-BFKT7:1:1113:14330:27578 1:N:0:31
AAAGTCGAGGTGCCTAAAGTGGCAACCCAGACTCAGGCGGGGGTTGGTGGTGTAGAGCTTCCTGTAGCCGCATGGCGTTCGTACTTAAATATGGAACTAACCATTCCAATTTTCGCTGTCTCTTATACACATCTCCGAGCCCACGAGACC
+
CBCBBFBCBBAAGGGGGGGFGGGHHHHGGGHGHHHHHHGGGGGEEFGEFE???FFHHHHHHHHHHHGGHGFGGGHHG?DFGDHHHHHHHHGGGFFFGGFGHHGHHHGHHHHHHHGGGGADGFGHFHFDFGF<GHHFA@D-DEGEC??DAA
@M02034:409:000000000-BFKT7:1:1113:18564:27595 1:N:0:31
AAAGTCGAGGTGCCTAAAGTGGCAACCCAGACTACTAATATGGTTGGTGGTGTAGAGCTTCCTGTAGCCGCATGGCGTTCGTACTTAAATATGGAACTAACCATTCCAATTTTCGCTGTCTCTTATACACATCTCCGAGCCCACGAGACC
+
BBCCAFACCBAAGGGGGGGGGGFHHGHGGHHGHHGFHHHGDDFDGGGEGGABFFHGHHHHHHHGGGHHGGGGGGGHGEGGFFFHHHHGHHGHHGHGHGFFGHFHHHHHHHHHGHGGGGFHHEHHGHHHFHFHHHHHDCGGGGGGGGGGGF
@M02034:409:000000000-BFKT7:1:1113:14920:27604 1:N:0:31
AAAGTCGAGGTGCCTAAAGTGGCAACCCAGACTGAGACTCATGTTGGTGGTATAGAGCTTCCTGTAGCCGCATGGCGTTCGTACTTAAATATGGAACTAACCATTCCAATTTTCGCTGTCTCTTATACACATCTCCGAGCCCACGAGACC
+
AABBAFBCBBAAGGGGGGGGGGGHHFGGGGHGHHHHHHHHHHGHHHHEFGBFHHHHHHHHHHHHHHHHHGGGGGHHGEFGGFHHHHGHHHGFGHFHHGHFHHHHHHHHHHHHHHGGGGEHFHHHHHHHFHFHGGGHDCFCGFGFGGGGGE
@M02034:409:000000000-BFKT7:1:1113:15683:27615 1:N:0:31
AAAGTCGAGGTGCCTAAAGTGGCAACCCAGACTCATTCGACTGTTGGTGGTGTAGAGCTTCCTGTGGCCGCATGGCGTTCGTACTTAAATATGGAACTAACCATTCCAATTTTCGCTGTCTCTTATACACATCTCCGAGCCCACGAGACC
+
BBBBAFAADBABGGFGGGGGGGGHFEGGGGHGHHHHHHFFEGFHHHGEFCABBAEDHHHHHGHHG3GGHGGEGFHFGEEFFEFAGHHFHHGDGHFFGHHHHGFHHHHHHHHHHGGGGGEGHHGHGHGFGHDCHHHFGGGCGGGGFFCFFC
@M02034:409:000000000-BFKT7:1:1113:16000:27629 1:N:0:31
AAAGTCGAGGTGCCTAGAGTGGCAACCCAGACTCCTACGAATGTTG
+
AAAAAB1>1D1AGFFD1BBBFFFGA0BEFC0F111BD1EC/FHH2G
@M02034:409:000000000-BFKT7:1:1113:16198:27636 1:N:0:31
AAAGTCGAGGTGCCTAAAGTGGCAACCCAGACTAAG
+
BBBBAFABDA2AGGGFGGGGGGGHGHHGGHHFGHFC
@M02034:409:000000000-BFKT7:1:1113:11033:27656 1:N:0:31
AAAGTCGAGGTGCCTAAAGTGGCAACCCAGGCGAAGGGTGGTGTAGAGCTTCCTGTAGCCGCATGGCGTTCGTACTTAAATATGGAACTAACCATTCCAATTTTCGCTGTCTCTTATACACATCTCCGAGCCCACGAGACCTCTCTACAT
+
CCCCCFCCCCABGGGGGGGGGGGGHHHGGHGHGGGFGG2FFEDHGHHGFGHFFHFHGGHGEEEFGHHGFGGGEFGGHHGGHHHHHBGGHGHHHHHHHHHHHHHHHGGGGGHHHHHHHHHHHHHHHHHGCGGGGGGG?DGEGHHHGHHHHG
@M02034:409:000000000-BFKT7:1:1113:16187:27658 1:N:0:31
AAAGTCGAGGTGCCTAAAGTGGCAACCCAGACTAATATGAATGTTGGTGGTGTAGAGCTTCCTGTAGCCGCATGGCGTTCGTACTTAAATATGGAACTAACCATTCCAATTTTCGCTGTCTCTTATACACATCTCCGAGCCCACGAGACC
+
ABCAAFBBBBAAGGGGGFGFGGGGHHHGGHGGGHHDF5EDAGHHGGG?CEGE13F5D5GC5FGHBAFBFEGAEGFAEEEFE?CGEDF33GGDF333BEFE3F3GF4FDFHHHHHGGDDEFHBFFEFGGFHHHHHHE//<BC/CFC?CD/F
@M02034:409:000000000-BFKT7:1:1113:16208:27660 1:N:0:31
AAAGTCGAGGTGCCTAAAGTGGCAACCCAGACTAATATGAATGTTGGTGGTGTAGAGCTTCCTGTAGCCGCATGGCGTTCGTACTTAAATATGGAACTAACCATTCCAATTTTCGCTGTCTCTTATACACATCTCCGAGCCCACGAGACC
+
CCCCBFBBCCAAGGGGGGGGGGGHHHHGGHDFHH3B55D555BDFHGEFGEFFFHHHHHHHHHHHHHHHEGEGGGGEEFGGFHHHHHHHHHHHGFFGHFHFGFHHHGHGHHHHGEGGGFFHFHHGHHFFHGHHHHHFCGGGGHGGGGGGE
@M02034:409:000000000-BFKT7:1:1113:16073:27677 1:N:0:31
AAAGTCGAGGTGCCTAAAGTGGCAACCCAGACTTTGTCTACTGTTGGTGGTGTAGAGCTTCCTGTAGCCGCATGGCGTTCGTACTTAAATATGGAACTAACCATTCCAATTTTCGCTGTCTCTTATACACATCTCCGAGCCCACGAGACC
+
AAAA>FABDD>AFGGFGGGFGGFHFFFEGDGFFHHGDFGFGHGGHHHEFDBABFGGHHHHBGHEBEGDGEEAEFFGEEEGEBFEGHGGFHHHGFFFFHFFFFFHHHHGHHEHGHEAFEEFGHHHEHFGBGDB2FFD?>CB@FFCCDCGGF
@M02034:409:000000000-BFKT7:1:1113:10871:27681 1:N:0:31
AAAGTCGAGGTGCCTAAAGTGGCAACCCAGACTGGGAATAGTGTTGGTGGTGTAGAGCTTCCTGTAGCCGCATGGCGTTCGTACTTAAATATGGAACTAACCATTCCAATTTTCGCTGTCTCTTATACACATCTCCGAGCCCACGAGACC
+
BBBBBFBBBB>AGGGGGGGGGGGHFHFFGHHFGHFHGFGFFEGGHHHFFE1BBDGFHEHHHHHFFHHFGFEEEEHFEEFFEECFGHFFHHFHHHGFGHGHFGFHHHHFHHHHHHEEFEEFFHHHFHHHGGBFFGFGD@CBBFGFGGGGDF
@M02034:409:000000000-BFKT7:1:1113:17778:27707 1:N:0:31
AAAGTCGAGGTGCCTAAAGTGGCAACCCAGACTAATGAGCGGGTTGGTGGTGTAGAGCTTCCTGTAGCCGCATGGCGTTCGTACTTAAATATGGAACTAACCATTCCAATTTTCGCTGTCTCTTATACACATCTCCGAGCCCACGAGACC
+
AAABAFBBDBABGGFGGGFGGGFGFGHGGHCFHHHH5EEFECAAAEFFFEEBBFGFHGHHHHHHHHHGGGGCEGGHGGGGGF2GGHHGHGHHHHFDHEDGHHHGGFFHHFGHFHGGGD/GEHHEHHHFGHFFHHHHGGCGCGHGGGGGGG
@M02034:409:000000000-BFKT7:1:1113:10776:27715 1:N:0:31
AAAGTCGAGGTGCCTAAAGTGGCAACCCAGACTCAGAAGAATGTTGGTGGTGTAGAGCTTCCTGTAGCCGCATGGCGTTCGTACTTAAATATGGAACTAACCATTCCAATTTTCGCTGTCTCTTATACACATCTCCGAGCCCACGAGACC
+
BBBBBFABBBAAGGGGGGGFGFGHHHHGGHHGHHGGBFGGHHFHHHEEFGEFFFGGHHHHHGHFGHHHHGEEFGHHGGGGFEGHHHFFHHHHHHEGFHFHHHHHFHGGHHHHHGGCGGFFFHHHGHGGHFHHHHGGG?D@CFGGFGGGGF
@M02034:409:000000000-BFKT7:1:1113:12632:27715 1:N:0:31
AAAGTCGAGGTGCCTAAAGTGGCAACCCAGACTCCGCCCGCGGTTGGTGGTGTAGAGCTTCCTGTAGCCGCATGGCGTTCGTACTTAAATATGGAACTAACCATTCCAATTTTCGCTGTCTCTTATACACATCTCCGAGCCCACGAGAC
+
AAAA>DAADB2AGGGGGGGBGGAGFHHGGHFFHHHGGEEEEGGGGEEEFGAB?BFGHHHHEHHHGHHHBEGEFEGFGEEFEEHHHHHGHHHFGHHFHFHHGHGHHHHHHHGGHHGGGGDFFGHBGHGGHFGHHHHHDDG/@CGFGCDDD
@M02034:409:000000000-BFKT7:1:1113:12032:27717 1:N:0:31
AAAGTCGAGGTGCCTAAAGTGGCAACCCAGACTCGGACGGGTGTAGAGCTTCCTGTAGCCGCATGGCGTTCGTACTTAAATATGGAACTAACCATTCCAATTTTCGCTGTCTCTTATACACATCTCCGAGCCCACGAGACCTCTCTACA
+
BBBBBFBBBBAAGGGGGGGGGGGHHGHGGH223AF22AEEF0FG3GAE5FAG35AF5DF3?>01BC1>FF1??21F4GH3D44BFFHBCGHHHFGEGHH4FGHFBE?<FEDDDGFDGHGDG2?CGF2?/BDFEEE@/CD/FFFDGFHFB
@M02034:409:000000000-BFKT7:1:1113:16786:27722 1:N:0:31
AAAGTCGAGGTGCCTAAAGTGGCAACCCAGACTGTTCAGGGTGATGAGCTTCCTGTAGCCGCATGGCGTTCGTACTTAAATATGGAACTAACCATTCCAATTTTCGCTGTCTCTTATACACATCTCCGAGCCCACGAGACCTCTCTACAT
+
BBCBAFCCBB>AGGGGGGGGGGGHFFBEDGGGHHGHHFHHGGEFHHHFDHFHHHFHFGHHEAEEEHHGEEGGEFHHGHFGHHHHGFBGHHEGHHHHHHHHHHFHHEEGGGHHGHHHHHHGHGHGHHHGGDFGGHGF?CGBFCGHHHHHHG
@M02034:409:000000000-BFKT7:1:1113:19901:27736 1:N:0:31
AAAGTCGAGGTGCCTAAAGTGGCAACCCAGACTTCTCAGCCTGTTGGTGGTGTAGAGCTTCCTGTAGCCGCATGGCGTTCGTACTTAAATATGGAACTAACCATTCCAATTTTCGCTGTCTCTTAACACATCTCCGAGCCCACGAGACCT
+
BCCCBFCCCCBCGGGGGGGGGGGHHHHGGHHGHGHHGHHFHHHHHHEGFGBBFGHHHHHHHHHHHFHFHEGGFGHHGGGGGGHHHHGFHHHGHGFGFFHGHHHHHHHHHHHHHHGGGGGFHHHHHGFHGGHGHHHGCFGDGHFGCGFGGG
@M02034:409:000000000-BFKT7:1:1113:16917:27753 1:N:0:31
AAAGTCGAGGTGCCTAAAGTGGCAACCCAGACTAATAGTCAGGTTGGTGGTGTAGAGCTTCCTGTAGCCGCATGGCGTTCGTACTTAAATATGGAACTAACCATTCCAATTTTCGCTGTCTCTTATACACATCTCCGAGCCCACGAGACC
+
BBBBBDAADBBBGGFGGGGGGGGHCEHGGHGGHGBGD5GF55AGGGCEFDEFHFFFHHHHHFHHHHHGHGGEEGGHGEGFGEGFHHHGHGHHHGBFHHHHGH3FGHHFGHHHHHEGGFFHFGGHHFFHFHHHHFHFGGCGCGHGGGGGG<
@M02034:409:000000000-BFKT7:1:1113:21452:27756 1:N:0:31
AAAGTCGAGGTGCTAAAGTGGCAACCCAGACTCAGAATCATGTTGGTGGTGTAGAGCTTCCTGTAGCCGCATGGCGTTCGTACTTAAATATGGAACTAACCATTCCAATTTTCGCTGTCTCTTATACACATCTCCGAGCCCACGAGACCT
+
BBBBBFBBBBAAGGGGGBGGGGHHHHGGHHGHHHHHHHHGHFGGFHAFE2BBFF5DFF3F3GHEHHHHGGGGGHCGGGGGEHGHHHHHHGFFHFBGG3BGHGHHHHFBGHGFGGGGGGHFFHGFHGGFHDB2GFHGGGGGGHGGGCDD/<
@M02034:409:000000000-BFKT7:1:1113:21420:27763 1:N:0:31
AAAGTCGAGGTGCCTAAAGTGGCAACCCAGACTGGGCAGGGTGTTGGTGTAGAGCTTCCTGTAGCCGCATGGCGTTCGTACTTAAATATGGAACTAACCATTCCAATTTTCGCTGTCTCTTATACACATCTCCGAGCCCACGAGACCTCT
+
BAABAFBBBBABBGGFGFG6BFFGHHHGGCGDHHHHHCFEEGFEEHFFGGAF5AAFH5FGFB5F5GE@>EEFAEGEGGDGGGGHB3BDGGFFDBFFG30ECEFG4?BFGH4E/<<EGFGHHFG2FF1BB1B?1?<@/<EE?@CGCD/GHF
@M02034:409:000000000-BFKT7:1:1113:12680:27771 1:N:0:31
AAAGTCGAGGTGCCTAAAGTGGCAACCCAGACTAAGGGTGGTGTAAATCTTCCTGTAGCCGCATGGCGTTCGTACTTAAATATGGAACTAACCATTCCAATTTTCGCTGTCTCTTATACACATCTCCGAGCCCACGAGACCTCTCTACAT
+
AAAABFBBBBAAGGFGGFGGGFFFHGGFGHHGHHGFGHABEEFHHGHHGHHFHGHHGGHHEFFGFFGGEGGGFFHHHHGGHHGGHFGGHHFHHHHHHHHHHHHHHGGGGGHHHHHHFHFGCGHHHHHGGGGGGHGG@BEE<G1G0GHFG?
@M02034:409:000000000-BFKT7:1:1113:12797:27778 1:N:0:31
AAAGTCGAGGTGCCTAAAGTGGCAACCCAGACTCCGAATCAGGTTGGTGGTGTAGAGCTTCCTGTAGCCGCATGGCGTTCGTACTTAAATATGGAACTAACCATTCCAATTTTCGCTGTCTCTTATACACATCTCCGAGCCCACGAGACC
+
ABAAAFBBCC>AGGGGGGGGGFFCGGBEFHHGHHHEEEFEHHHHHHGGFDBBBBGGHGHHHHHHGHHHGFFEGEHGFFGGEEGGFHHGHHHHGHFFHHGGGGHHGHGGHHHHHHGDGGEFHHFHGHGHFGFHHHHHECGGGFHGGGGGGG
@M02034:409:000000000-BFKT7:1:1113:15153:27782 1:N:0:31
AAAGTCGAGGTGCCTAAAGTGGCAACCCAGACTACGCAGCATGTTGGTGGTGCAGA
+
BBCCAFBBBBABGGGGGGGFGGGHGGHGGGGAFE3AA22A2BGHBGAA11FC33D5
@M02034:409:000000000-BFKT7:1:1113:20532:27792 1:N:0:31
AAAGTCGAGGTGCCTAAAGTGGCAACCCAGACTACTACTACTGTTGGTGGTGTAGAGCTTCCTGTAGCCGCATGGCGTTCGTACTTAAATATGGAACTAACCATTCCAATTTTCGCTGTCTCTTATACACATCTCCGAGCCCACGAGACC
+
BACCAFCCBCABGGGGGGGGGGGHHHHGGHHGHHHHHHHHDHHHHHEGFGEBFGHHHHHHHHHHHGHFGGGGGGHGEEGGGFHHHHGGHHGFGHGFHHGGGHGHHHHFHHHHHHGGGGFFHHHHGHGHHEBCHHFGC@DCFGCFGGGGG<
@M02034:409:000000000-BFKT7:1:1113:14774:27796 1:N:0:31
AAAGTCGAGGTGCCTAAAGTGGCAACCCAGCTTGTTAGTGGTGTACCGCTTCCTGTAGCCGCATGG
+
BAABBFA?A2AAFGGGGGGFGGFHHGHGFHH3BF2B5B5ABFFCED52A2AAC5BA5AF3AFA11B
@M02034:409:000000000-BFKT7:1:1113:21162:27802 1:N:0:31
AAAGTCGAGGTGCCTAAAGTGGCAACCCAGACTGGGTGTGGGGTTGGTGGTGTAGAGCTTCCTGTAGCCGCATGGCGTTCGTACTTAAATATGGAACTAACCATTCCAATTTTCGCTGTCTCTTATACACATCTCCGAGCCCACGAGAC
+
BBBBBFBBBBAACGGGFGGGGGFGHHHGGHHGFHHFGEEAAEAFFG?EFEEBFEGFGFHHHFHGFHHHHGGCEGHHGEEFEEBFGHHFHHHHHHGHHHHHHFHHFHHEFHHHHHCGGGGGHHHHHHHGGHFHHHHHDCGGGFHGGGGGG
@M02034:409:000000000-BFKT7:1:1113:22068:27808 1:N:0:31
AAAGTCGAGGTGCCTAAAGTGGCAACCCAGTATGTTGGTGGTGTAAGTCTTCCTGTAGCCGCATGGCGTTCGTACTTAAATATGGAACTAACCATTCCAATTTTCGCTGTCTCTTATA
+
BAACBFCCBCAAGGGGGGGGGGGHHHHGGHADF55DFHBFEGAA355DFGGHHHHHHHFHGGGGGHHGGGGGGHHHGHHHHHHHHFGHHHGHHHHHHEGGHHHHGGGGGGHHHHHHHF
@M02034:409:000000000-BFKT7:1:1113:14766:27813 1:N:0:31
AAAGTCGAGGTGCCTAAAGTGGCAACCCAGCTTGTTGGTGGTGTACCGCTTCCTGTAGCCGCATGGCGTTCGTACTTAAATATGGAACTAACCATTCCAATTTTCGCTGTCTCTTATACACATCTCCGAGCCCACGAGACCTCTCTACAT
+
BBBBBFBBBBAAFGGGGGGGGGGHHHGGGHHFHHFGHHEFGEGHHHHEEFGGHHGHHHFHFFGGEHGEEEGEFGHHHHGGHHHHHEFFHHHHHHGHHFHHHHHHHGFGGGHHHHHHHHHHHHHHHHHGGGGGGGFFCGGAFGGFFHHHGF
@M02034:409:000000000-BFKT7:1:1113:21278:27828 1:N:0:31
AAAGTCGAGGTGCCTAAAGTGGCAACCCAGACTGTTAAGGGTGTACCGCTTCCTGTAGCCGCATGGCGTTCGTACTTAAATATGGAACTAACCATTCCAATTTTCGCTGTCTCTTATACACATCTCCGAGCCCACGAGACCTCTCTACAT
+
CCCCCFCCCCBCGGGGGGGGGGGHHHHGGHHGHGGGDFHGHGGGBGEEEECEBGHHGGFFEECGGHGEAEFEE2GFHGBFGGHHH3FBG3GCFFHHHDHHHHHHFEFGFGHHBHHGHEGFFHGFGFGF@DFBFGGG?CDCFGHHFHHHH?
@M02034:409:000000000-BFKT7:1:1113:12102:27845 1:N:0:31
AAAGTCGAGGTGCCTAAAGTGGCAACCCAGACTGCGAATCGGGTTGGTGGTGTAGAGCTTCCTGTAGCCGCATGGCGTTCGTACTTAAATATGGAACTAACCATTCCAATTTTCGCTGTCTCTTATACACATCTCCGAGCCCACGAGACC
+
BBBCAFCCCCAAGGGGGGGGGGGFHHHGGHHGHHCFEGGCHGFHGGGEFGAABFGFHHHHHHHHHHHHHGGEGGHAFEEEFFFHGHHHHHHHHHFFFHGFGHGHHHHHHHFHH4EFGGGHHHHHHHGHFHFHHHHGGCGCCEHFGGGGGF
@M02034:409:000000000-BFKT7:1:1113:15345:27851 1:N:0:31
AAAGTCGAGGTGCCTAAAGTGGCAACCCAGAAGGTTGGTGGTGTAAGGCTTCCTGTAGCCGCATGGCGTTCGTACTTAAATATGGAACTAACCATTCCAATTTTCGCTGTCTCTTATACACATCTCCGAGCCCACGAGACCTCTCTACAT
+
BBBAAFBBBBBBGGGGGGGGGGGFHEHGGGFHHCBBGEAFFEGHHHFHHHGGGHHHHHGHGGGGGGHGEEGEEGHHHHHFHHFFHFHHGHHHHHHGGHGGHHHHHGGGGGHHGEHFHHFFHHHGHHHG/<CFGHGGCGFDGFH<FGHFG?
@M02034:409:000000000-BFKT7:1:1113:16113:27855 1:N:0:31
AAAGTCGAGGTGCCTAAAGTGGCAACCCAGACTTCTAATAGTGTTGGTGGTGTAGAGCTTCCTGTAGCCGCATGGCGTTCGTACTTAAATATGGAACTAACCATTCCAATTTTCGCTGTCTCTTATACACATCTCCGAGCCCACGAGACC
+
ABAAAFABDD>AFGGGGGGFGFGCFGHFGCEFFGFGFHFGH5GFHEHGGGABAFGFHHHHGHHFGFFDGAEEFGGHGFEG?EGGGHHHHHGHFHBBGFFGHHHHHHHHHHHHHHGGGGEFHFHGHHHHFFECG3FHEDGDDGHGGGCFD<
@M02034:409:000000000-BFKT7:1:1113:13105:27877 1:N:0:31
AAAGTCGAGGTGCCTAAAGTGGCAACCCAGACTAAGAATAATGTTGGTGGTGTAGAGCTTCCTGTAGCCGCATGGCGTTCGTACTTAAATATGGAACTAACCATTCCAATTTTCGCTGTCTCTTATACACATCTCCGAGCCCACGAGAC
+
CCDDCFBCCCABGGGGGGGGGGGHHHHGGHHGH33BAB3DFGHHHHHGGGEFGHHHHHHHHHHHHHHHHGGEGGHHGGGGGGHHHHHHHHHHHHHHHHHHHHHHHHHHHHHHHHGGGGGHHHHHHHHHHHGHHHHHGFGGGGHGGF/EG
@M02034:409:000000000-BFKT7:1:1113:13436:27877 1:N:0:31
AAAGTCGAGGTGCCTAAAGTGGCAACCCAGACTACTAAGCATGTTGGTGGTGTAGAGCTTCCTGTAGCCGCATGGCGTTCGTACTTAAATATGGAACTAACCATTCCAATTTTCGCTGTCTCTTATACACATCTCCGAGCCCACGAGACC
+
BBBBBFBBDDABGGGGGGGGGGGHHHHGGHHGHGGHHHGFHHHHHHHGGEEFBGHHHHHHHHHHHHHHHGGEFGHGGGGGGGHHHHHHHHHHHHFFHHHHHHGHHHHFFGHHHHGGGGGHHFHHHHHHHHFHHHHGGGGGGGHGGFGGGA
@M02034:409:000000000-BFKT7:1:1113:18180:27889 1:N:0:31
AAAGTCGAGGTGCCTAAAGTGGCAACCCAGACTAAGGGTGGTGTATATCTTCCTGTAGCCGCATGGCGTTCGTACTTAAATATGGAACTAACCATTCCAATTTTCGCTGTCTCTTATACACATCTCCGAGCCCACGAGACCTCTCTACAT
+
ABBBAFBBBB>AGGGGGGGGGFAGFHHGFHGGHHHHHH2FFEGGHHFHHGDGHHHHGFFGEEEEGHHGFGGEFGHHHHHHHHHHH@GGHFGGHHHHHHHHHHHHHFGGEEGHHHHHHHHGHHHHHHHD/B@DGHFB@CFEFHHHHHHHG?
@M02034:409:000000000-BFKT7:1:1113:14374:27899 1:N:0:31
AAAGTCGAGGTGCCTAAAGTGGCAACCCAGACTACTGGGAAGGTTGGTGGTGTAGAGCTTCCTGTAGCCGCATGGCGTTCGTACTTAAATATGGAACTAACCATTCCAATTTTCGCTGTCTCTTATACACATCTCCGAGCCCACGAGACC
+
CCCBBFCCCCAAGGGGGGGGGGGHHGHGGHHGHHHHHGHHHGGHHHGGEGEABFGGHHHHGHHHHHFFGEFEFEFCE?EGFEFHHHHHGHHHGGFBHHHHHHBHHHHGHHGHHHGGGGFHHGHHGHGFFHFGHHHHDCGGGGHGGGGGG=
@M02034:409:000000000-BFKT7:1:1113:12724:27899 1:N:0:31
AAAGTCGAGGTGCCTAAAGTGGCAACCCAGCTGATTGGTGGTGTAGAGCTTCCTGTAGCCACATGGCGTTCGTACTTAAATATGGAACTAACCATTCCAATTTTCGCTTCTCTTATACACATCTCTGAGCCCACGAGACCTCTCTACA
+
CCCCCFCBCBBBGGGGGGGGGGGHHHHGGH23BEFG52F22EFH3GFGFFHD3FGFBA53BG1GGFAAAAFEGB1?GD5@BEGDH3B@C3F3?@GHHFFHFFFH@>FEF/D3F4B44D?GD?3D?4B4?GG/E/</>CCFCH2FDHGF
@M02034:409:000000000-BFKT7:1:1113:12313:27900 1:N:0:31
AAAGTCGAGGTGCCTAAAGTGGCAACCCAGACTAATGGGAAGGTTGGTGGTGTAGAGCTTCCTGTAGCCGCATGGCGTTCGTACTTAAATATGGAACTAACCATTCCAATTTTCGCTGTCTCTTATACACATCTCCGAGCCCACGAGAC
+
CCCCBFBBCBAAGGGGGGGGGGGHHHHGGHHGHFGG55FBGGGGHHGGEGEBBFHGHHHHHHHHHHHHHGGGGGGHGFGGGGHHHHHHHHHHHHGGFHHGGGHHHHHHHHGFHHGGGGEHHGHHHGFHFFHHHHFGGGGGGGGGCGFGD
@M02034:409:000000000-BFKT7:1:1113:15412:27925 1:N:0:31
AAAGTCGAGGTGCCTAAAGTGGCAACCCAGACTGGTCATCAGGTTGGTGGTGTAGAGCTTCCCCTAGCCGCATGGCGTTCGTACTTAAATATGGAACTAACCATTCCAATTTTCGCTGTCTCTTATACACATCTCCGAGCCCACGAGAC
+
CCCCBFCCBBAAGGGGGGGGGGGHHGHGGHHGHHGHHGHHHHHHHHGGGGAFBGHHHHHHHHHHHGGGHGGGGGGHGEGGG1BGHHHHHGHGGHFFGHHFGHHHHHGHHHHHHHGGGGFHHHHHHHHHHHFGGGH2B@GGFGCFGGGGG
@M02034:409:000000000-BFKT7:1:1113:15265:27962 1:N:0:31
AAAGTCGAGGTGCCTAAAGTGGCAACCCAGTGTCAGGGTGGTGTAGAGCTTCCTGTAGCCGCATGGCGTTCGTACTTAAATATGGAACTAACCATTCCAATTTTCGCTGTCTCTTATACACATCTCCGAGCCCACGAGACCTCTCTACCT
+
B@BAADAAADAAGGGBFFGGGGGHHCFE2FGGGFGHHHEFGDFGHHGHHHHHFHH5DFGHGGEGGHGGEFFEGFFGGGGBFF4FE3FEF3FGGG3G4GE4BGFGBFDGEFHHHHHFFFFBGFHBGEE/>@BCFG/B/CF//FH1GFFH1?
@M02034:409:000000000-BFKT7:1:1113:18548:27963 1:N:0:31
AAAGTCGAGGTGCCTAAAGTGGCGACTGGG
+
BBCBAFABBCABGGGGGGGGGGG2EEEG2F
@M02034:409:000000000-BFKT7:1:1113:15009:27977 1:N:0:31
AAAGTCGAGGTGCCTAAAGTGGCAACCCAGACTAATAATAAGGTTGGTGGTGTAGAGCTTCCTGGAGCCGCATGGCGTTCGT
+
CCCCBFBABCAAGGGGGGGGGGGHHHHGGGHA3B3DBDGA5BGH3G222AEAA3F555BA5BFD3AE2AAE0EAA1>B/F?>
@M02034:409:000000000-BFKT7:1:1113:18557:27980 1:N:0:31
AAAGTCGAGGTGCCTAAAGTGGCGACTGGGGGGGGGGTTGG
+
A3AAAFBBDDAAGGGGGGGGGGGFGE22AG?2ECD<;9-;=
@M02034:409:000000000-BFKT7:1:1113:14551:27982 1:N:0:31
AAAGTCGAGGTGCCTAAAGTGGCAACCCAGACTCCTGGTCCTGTAGAGCTTCCTGTAGCCGCATGGCGTTCGTACTTAAATATGGAACTAACCATTCCAATTTTCGCTGTCTCTTATACACATCTCCGAGC
+
AAAAAFAADDBBGGGGFGGFGGGGHHHGGFHGHHHHFGHBHHHH5EDGFDHHEHHHGHHHEGGFCHFEEGF?EFGHHHGBGGF4F3FGH3BGHFFGHGH4FFGHGGGDD>DHFHHHHGBFGFFCFFGD/C?
@M02034:409:000000000-BFKT7:1:1113:14998:27990 1:N:0:31
AAAGTCGAGGTGCCTAAAGTGGCAACCCAGACTAATAATAAGGTTGGTGGTGTAGAGCTTCCTGTAGCCGCATGGCGTTCGTACTTAAATATGGAACTAACCATTCCAATTTTCGCTGTCTCTTATACACATCTCCGAGCCCACGAGACC
+
ABBBAFBBBBAAFGGGFGGGGGGHGGHGGHHGHHHHHHHHHHHGHHGEGGAABFEFHGHHHHHGFFGFGEEEFEFFEEEFEEGAGHHHGHFGFGEEFGFFFHBGHHHFHHHHGFEGGGFGHEHHFHGFDCDGGHHF?<CCCFGGFGGGD?
@M02034:409:000000000-BFKT7:1:1113:12835:27995 1:N:0:31
AAAGTCGAGGTGCCTAAAGTGGCAACCCAGACTACGGGTGGGGTTGGTGGTGTAGAGCTTCCTGTAGCCGCATGGCGTTCGTACTTAAATATGGAACTAACCATTCCAATTTTCGCTGTCTCTTATACACATCTCCGAGCCC
+
BCCCBFCCCCBBGGGGGGGGGGGHHHHGGHHGHG3AEGEEGGGGG?CECAEA?3D5@533BFGGFFG4BBE>EAC1E?EFE?2?GHHFDGF?F333?3GHC03F3?F4DG3F?3<<E?<>2FGDB2FDF=G2FGF1?<CC@C
@M02034:409:000000000-BFKT7:1:1113:16666:27997 1:N:0:31
AAAGTCGAGGTGCCTAAAGTGGCAACCCAGACTGTGGGTGGTGGGGAGCTTCCTGTAGCCGCATGGCGTTCGTACTTAAATATGGAACTAACCATTCCAATTTTCGCTGTCTCTTATACACATCTCCGAGCCCACGAGACCTCTCTACAT
+
AABBAFBBBCBCGGGGGGGGGGGHHHHGGHHGHHGFGEBEEAFGGGGGFGHHHHHFHGHHEEEFGHHGEGGGGEHHHHHHHHGHHGHHHHGHHHHHHHHFGHHHGGGGGGHHHHHHHHHHHHHHGHHGGGGGGHGGCGGDEHHFHFHHHG
@M02034:409:000000000-BFKT7:1:1113:12389:28001 1:N:0:31
AAAGTCGAGGTGCCTAAAGTGGCAACCCAGACTAATAATAATGTTGGTGGTGTAGAGCTTCCTGTAGCCGCATGGCGTTCGTACTTAAATATGGAACTAACCATTCCAATTTTCGCTGTCTCTTATACACATCTCCGAGCCCACGAGACC
+
CCCCCFCCCCABGGGGGGGGGGFHHHHGGHHGHHHHHHHGGHFHHHHGFGBBBFHHHHHHFHHHHHHHHGFEGGHGGEGGEEGFHHHGHHGHHHFGFHGFHHFHHFDHHHHHHHGGGGEGHGHHHHHHFHFHHHHHFCGGCFHGGGGGGC
@M02034:409:000000000-BFKT7:1:1113:14550:28001 1:N:0:31
AAAGTCGAGGTGCCTAAAGTGGCAACCCAGACTCCTGGTCCTGTAGAGCTTCCTGTAGCCGCATGGCGTTCGTACTTAAATATGGAACTAACCATTCCAATTTTCGCTGTCTCTTATACACATCTCCGAGCCCACGAGACCTCTCTACAT
+
ABBABFBBDB2AGGGGGGGGGGDFFFFEGHHGHHGHHHGBEFGHFHHHFGHHHHHHHGFGEEEGGHAF1EFE?FGGHHHHHHEHHFGFHDCFHHHHFGFFGHGFHGGGGEHGHHHHFFGFGHHGHGHGFDB/FFG@>BD?FHFHGHGGHH
@M02034:409:000000000-BFKT7:1:1113:17259:28002 1:N:0:31
AAAGTCGAGGTGCCTAAAGTGGCAACCCAGACTGTTGGTGGTAAGAGTCTTCCTGTAGCCGCATGGCGTTCGTACTTAAATATGGAACTAACCATTCCAATTTTCGCTGTCTCTTATACACATCTCCGAGCCCACGAGACCTCTCTACAT
+
AAABBFBBBBAAGGGGGGGGGGFGGGGEFECFHHGHHHAFE2FFGFFGHHHHGHFGGGHHGGGEGHHGEGGEECGHHHHHHHGGHGGFHHGHHHHHHHHHHHHHHGGGGGHHHHHHHHHGHHHHHHEEDFCGGGGGCDGDGHHGHHHHHF
@M02034:409:000000000-BFKT7:1:1113:15440:28035 1:N:0:31
AAAGTCGAGGTGCCTAAAGTGGCAACCCAGACTGTTAATGGTGTACAGCTTCCTGTAGCCGCATGGCGTTCGTACTTAAATATGGAACTAACCATTCCAATTTTCGCTGTCTCTTATACACATCTCCGAGCCCACGAGACCGC
+
?A33A@AADD>AAAFGFFFBF4A44A422A2AGHB5BABGFA5F3BG533A53FDF5FGDE0E1ECFEBF?E?2??FD5@FGHDE333BG33BG3FEGFFGBHH@>EEGDHHFHHHHHFGFHHGFGDEEE@CGHGGCCD/F/>
@M02034:409:000000000-BFKT7:1:1113:19176:28043 1:N:0:31
AAAGTCGAGGTGCCTAAAGTGGCAACCCAGACTCCGCATAATGTTGGTGGTGTAGAGCTTCCTGTAGCCGCATGGCGTTCGTACTTAAATATGGAACTAACCATTCCAATTTTCGCTGTCTCTTATACACATCTCCGAGCCACGAGACCT
+
BBBCAFCBBCAAGGGGGGGFGGGHHHHGGHGGHHHEAEGEGHHHHHHGEEEFFGHHHHHHHHHHHHHHHGGFGGHHGGGGFFHFHHHHHHHHHHHGGHFFGHFHHHHHHHHHHHGGGGGGHGHHGHHHGFFHHHGHFGGGGHHGCCGGEH
@M02034:409:000000000-BFKT7:1:1113:17241:28057 1:N:0:31
AAAGTCGAGGTGCCTAAAGTGGCAACCCAGACTGTGCCTTCTGTTGGTGGTGTAGAGCTTCCTGTAGCCGCATGGCGTTCGTACTTAAATATGGAACTAACCATTCCAATTTTCGCTGTCTCTTATACACATCTCCGAGCCCACGAGACC
+
CCCCCFBC?DABGGGGGGGGGGGHHHHGGHHGHHEGFGHHHHHHHHGEEEEA1AGEGFBGGCFGHGFEDFGEEEF1EBEFGECHHHHHHHGGGFBBGFHGHFFHGHGEFGGHFGFGGGAGDHHHF4FBGFGCHFGDA?@DDGFGFG<AE?
@M02034:409:000000000-BFKT7:1:1113:17966:28065 1:N:0:31
GCTCTTAAAGAGGAGAAAGGTCATGCCTACTGGTGGTGCTTCTAACTTTACTCAGTTCGTTCTCGTCGACAATGGCGGAACTGGCGACTTGACTGTCGCCC
+
?AAAAFFFDFDF11AGGGGG1D1DFHHHGBA1BABEECDBDFD2F11DFG1EGFFFEFCEGGFFFAEE?/E/BDE0>/>E?FHGAE@//?BBFB1FGEF/<
@M02034:409:000000000-BFKT7:1:1113:19461:28094 1:N:0:31
AAAGTCGAGGTGCCTAAAGTGGCAACCCAGACTGTTGAGGGTGTAAAGCTTCCTGTAGCCGCATGGCGTTCGTACTTAAATATGGAACTAACCATTCCAATTTTCGCTGTCTCTTATACACATCTCCGAGCCCACGAGACCTCTCTACAT
+
BBCCAFBCCCABGFGGGGGGGGGGHHHGGHHGHHHHGHHHGGGGGHHHHHHHHHHHHHHHGFFGGHHGFGGGGFHGHHHGGHHHHHHHHGHHHHFHFHHFGHHHHGGGGGHHHHHHHHHGGHHFHHBECFGGGHGG/CGDGHGHHHHHHG
@M02034:409:000000000-BFKT7:1:1113:10948:28098 1:N:0:31
AAAGTCGAGGTGCCTAAAGTGGCAACCCAGACTAAGGATAAGGTTGGTGGTGTAGAGCTTCCTGTAGCCGCATGGCGTTCG
+
BBBBBFBBBBABGGGGGGGFGGGHHGHGGHHGHBGGB33BAFGHFG2ECEEFA3F5DFFHAFEDFBF53EE>EEF1EE/1B
@M02034:409:000000000-BFKT7:1:1113:19027:28127 1:N:0:31
AAAGTCGAGGTGCCTAAAGTGGCAACCCAGACTGTTGTGGGTGTAAGTCTTCCTGTAGCCGCATGGCGTTCGTACTTAAATATGGAACTAACCATTCCAATTTTCGCTGTCTCTTATACACATCTCCGAGCCCACGAGACCTCTCTACAT
+
BBAABFBBBBABGGGGGGGGGFGHHHHGGFFGGFGGGFEC?EAFBGHHEFFF5FEF5AF3AE0EEFF@1EFGFB1GHH3BFGFFF3BBFEG@CGFFH4FGEDFHB>EGDGGHEHHFGHGHGFGFHBFDCCCCFEGGGGGGGF11?GFGHD
@M02034:409:000000000-BFKT7:1:1113:13365:28169 1:N:0:31
AAAGTCGAGGTGCCTAAAGTGGCAACCCAGACTACGGGTGGTGTAGAGCTTCCTGTAGCCGCATGGCGTTCGTACTTAAATATGGAACTAACCATTCCAATTTTCGCTGTCTCTTATACACATCTCCGAGCCCACGAGACCTCTCTACAT
+
AABBBFBBBBAAFFGGGGGGGGGGFGGEFFFACGFEEGEFGFGGBHHGGHGHFHHHHGGHEEEGEGHGGGFGEHGGHHGGHHHHGGFCGFFGFGHGHHHHHHHHEEGGGGHHHHHHHHHGHFHHHHGG@DGFGHGGCCDEEHFGHHHEGF
@M02034:409:000000000-BFKT7:1:1113:12775:28175 1:N:0:31
AAAGTCGAGGTGCCTAAAGTGGCAACCCAGACTGTTGGCGGTCTTGCTCTTCCTGTAGCCGCATGGCGTTCGTACTTAAATATGGAACTAACCATTCCAATTTTCGCTGTCTCTTATACACATCTCCGAGCCCACGAGACCTCTCTACAT
+
ABA?ABAADD>AFFFGGGGGGDF4EEFAFGGFHGHDHG3A2AEEHF55AA3FDGAGFGHDAA0>EFHF?EFE12?FGHBDGHHFD33BBF3??BGEGHHHHHFHFEGGGGHHHFHGHGHFFGGFHHHGCDGGGHGGGGGG/FFGFGHGH<
@M02034:409:000000000-BFKT7:1:1113:11907:28196 1:N:0:31
AAAGTCGAGGTGCCTAAAGTGGCAACCCAGACTCTTGGTGGTGTTGGTGGTGTAGAGCTTCCTGTAGCCGCATGGCGTTCGTACTTAAATATGGAACTAACCATTCCAATTTTCGCTGTCTCTTATACACATCTCCGAGCCCACGAGACC
+
CCCCCFCCCCCCGGGGGGGGGGGHHHHGGHHGHHHHHHGFGGGHGHHGGGGFFFHHHHHHFHHHHHHHHGGGGGHHGGGGGGHHHHHGHHGHHHGFGHGHHHGHHHGHGHHHHHGGGGGGHHHHHHHHFHHHHHHHG/DDCFHGGGGGGG
@M02034:409:000000000-BFKT7:1:1113:16114:28205 1:N:0:31
AAAGTCGAGGTGCCTAAAGTGGCAACCCAGACTAATGATAAGGTTGGTGG
+
BBBBBFAAD?AAGGGGCEDGFGFHGGHGGC2FA33D5EGF5EDF3B?22B
@M02034:409:000000000-BFKT7:1:1113:17820:28242 1:N:0:31
AAAGTCGAGGTGCCTAAAGTGGCAACCCAGACTAAGGGTGGGGTAGAGCTTCCTGTAGCCGCATGGCGTTCGTACTTAAATATGGAACTAACCATTCCAATTTTCGCTGTCTCTTATACACATCTCCGAGCCCACGAGACCTCTCTACAT
+
AABABFABBB2AGGGGGGGAGGGGFHH?FH2BBGHHHGBFG?EA1FGFGHHHGHHHHGHGEECFEHGGEFGGE2GFGEGG@FHHHF33FF3CHHHHHHFFFGHHHEEEF?FGGGFHGGB3?FGGGGGE@C>C?CFB/>EDFBGB0DGFD=
@M02034:409:000000000-BFKT7:1:1113:13350:28254 1:N:0:31
AAAGTCGAGGTGCCTAAAGTGGCAACCCAGACTCATCCGCCGGTAGGTCTTCCTGA
+
AAAAAB3>3>A?BGGBGG4F5DFGHHHEAG2BGC35BGG222AE0E1A55D55AB5
@M02034:409:000000000-BFKT7:1:1113:11959:28257 1:N:0:31
AAAGTCGAGGTGCCTAAAGTGGCAACCCAGACTGTGGGTGGTGTACCTCTTCCTGTAGCCGCATGGCGTTCGTACTTAAATATGGAACTAACCATTCCAATTTTCGCTGTCTCTTATACACATCTCCGAGCCCACGAGACCTCTCTACA
+
BBBABFBBBBAAGGGGGGGFGGCHHHHGGCCFHHDFFEAAEEFHHG5FAFGFHHHHEHHHFG?EEHHGEGGGGGHHHHGFHHHHHEHHFGFHHHGHHHGHHHHHHGDFEEFHFHHHHGHFHHHHGFHGF?CGGEGG?CG<CGGBGF<F?
@M02034:409:000000000-BFKT7:1:1113:11615:28257 1:N:0:31
AAAGTCGAGGTGCCTAAAGTGGCAACCCAGACTTGTAATAAGGTTGGTGGTGTTGA
+
BBBBBFBBBBABGGGGGGGGGGGHHHHGGHHFHF3FHHFDAABHD22EA2EFA1B5
@M02034:409:000000000-BFKT7:1:1113:14893:28265 1:N:0:31
AAAGTCGAGGTGCCTAAAGTGGCAACCCAGACTACTAAGACGGTTGGTGGTGTAGAGCTTCCTGTAGCCGCATGGCGTTCGTACTTAAATATGGAACTAACCATTCCAATTTTCGCTGTCTCTTATACACATCTCCGAGCCCACGAGACC
+
BBBAAFBBDBAAFFGGGGGGGF2ECAFEGCE2GHHHHFFFAEEEGGGAFEBBB3FDGFHFGFHFBFGDFECEEEHGEEFFEBFGHHGFHHGGHFBFFHFFGHFHHHGEHHHHHGEFGFFDGBFHGHFGFFFFBGFD?<D<BFFF@@DGA>
@M02034:409:000000000-BFKT7:1:1113:13367:28274 1:N:0:31
AAAGTCGAGGTGCCTAAAGTGGCAACCCAGACTCAGCCGCCGGTTGGTGGTGTAGAGCTTCCTGTAGCCGCATGGCGTTCGTACTTAAATATGGAACTAACCATTCCAATTTTCGCTGTCTCTTATACACATCTCCGAGCCCACGAGA
+
@ABAAFBBBBA?GGGGGGFFGGGHHGHGGHHGHCFG3AAE2E0ABEAAB11FFBFFHFGHDFDFGDGDFFG/EEG?EEF1E/B?GFGFHHGHHG333FDCCG3BGF4BBFFHH3CEFDF2@DGHEGFG2@2GCGFFD/A?CEC>@@D?
@M02034:409:000000000-BFKT7:1:1113:10441:28277 1:N:0:31
AAAGTCGAGGTGCCTAAAGTGGCAACCCAGACTGGTCCGAGTGTTGGTGGTGTAGAGCTTCCTGTAGCCGCATGGCGTTCGTACTTAAATATGGAACTAACCATTCCAATTTTCGCTGTCTCTTATACACATCTCCGAGCCCACGAGACC
+
CBCBBFCCCCCBGGGGGGGGGGFFHGGEGHHGHHHHHHEAFFHHHHHGFGEFFGHFGHHHHHHHGHHHHEEEEGHFFGGGFGHHHHGFHHGHHHHFHHFGFHHGHFFHHHHHHHGGGGGHHHHHFHEFFFBHHHFGEDG/BFHGGGGGGF
@M02034:409:000000000-BFKT7:1:1113:13151:28282 1:N:0:31
AAAGTCGAGGTGCCTAAAGTGGCAACCCAGACTTCGCATACTGTTGGTGGTGTAGAGCTTCCTGTAGCCGCATGGCGTTCGTACTTAAATATGGAACTAACCATTCCAATTTTCGCTGTCTCTTATACACATCTCCGAGCCCACGAGACC
+
CCCCBFCCCCABGGGGGGGGGGGHHHHGGHHGHHHGGGGEGHHHHHHGGGEFFGHHHHHHHHHHHHHHHGGGGGHHGGGGGGHHHHHGHHHHHHGHHHHGHGFHHHGHHHFHHHGGGGGGHHHHHHHHGHHHHHHHGGGGGGGGGGGGDF
@M02034:409:000000000-BFKT7:1:1113:15198:28285 1:N:0:31
AAAGTCGAGGTGCCTAAAGTGGCAACCCAGACTACGGC
+
BCABBFBBBBAAGGGGGGGGGGGGGHFEGGHGH33BAE
@M02034:409:000000000-BFKT7:1:1113:16822:28286 1:N:0:31
AAAGTCGAGGTGCCTAAAGTGGCAACCCAGATGAAGGGTGGTGTAGAGCTTCCTGTAGCCGCATGGCGTTCGTACTTAAATATGGAACTAACCATTCCAATTTTCGCTGTCTCTTATACACATCTCCGAGCCCACGAGACCTCTCTACAT
+
AABBAFBBCBAAGGGGGFGGGGGHHHHGGGHHHGHHHGAFEBFHHHHGGHHHHHHHHGGHEFEGEHGGGGGGGHHHHHHHHHHHHGFGHHFHHHHHFHHHHHHHHEEFGGHGHHHGHHHHHHHHHHGFCDCCGEFC@FGAFHHFFGHHHF
@M02034:409:000000000-BFKT7:1:1113:14567:28289 1:N:0:31
AAAGTCGAGGTGCCTAAAGTGGCAACCCAGATTCATGGTGGTGTAGAGCTTCCTGTAGCCGCATGGCGTTCGTACTTAAATATGGAACTAACCATTCCAATTTTCGCTGTCTCTTATACACATCTCCGAGCCCACGAGACCTCTCTACA
+
C@BBCFCCCCAAGGGGGGGGGGGHHHHGGGGFHHHHHHFGEEGHHHFFFGHHHHHHHGHGFEGGEHEEEGGGGGHHHHHGHHGHHGGHFFHFHHHHGFD@FHHHHGAGGGHHHHHHHHDFFFG3GHBEEDBDACFBBDFCCGHHGHHHG
@M02034:409:000000000-BFKT7:1:1113:16066:28294 1:N:0:31
AAAGTCGAGGTGCCTAAAGTGGCAACCCAGACTCGTAGGGGTGTAGAGCTTCCTGTAGCCGCATGGCGTTCGTACTTAAATATGGAACTAACCATTCCAATTTTCGCTGTCTCTTATACACATCTCCGAGCCCACGAGACCTCTCTACA
+
>3AA3B>ADD>44AFGGFF6BAAF444BBBFEFHGGEFEFGBAABFFGG335BGGBGFHEEGEGGFGE1>FEEBGHFHFFH4FEF3FFGDGCFGGFHHHB4FGFHG?A/EBDBGDFHFE4CDGHHBDF@CGGEGFC@?DDGEF1FHFFF
@M02034:409:000000000-BFKT7:1:1113:14715:28316 1:N:0:31
AAAGTCGAGGTGCCTAAAGTGGCAACCCAGACTAAGGATTCGGTTGGTGGTGTAGAGCTTCCTGTAGCCGCATGGCGTTCGTACTTAAATATGGAACTAACCATTCCAATTTTCGCTGTCTCTTATACACATCTCCGAGCCCACGAGAC
+
AAAAAFABADAAFGGGFFGFFGGGHHHGG2FAGFH3AFG5F2FEEA21E1AFAEDAGGFHGHF55AFFHEEEEEHA/>EF1BFGGHHH3EDFBDB3GH3??F3FGGHFG4DDFH/EEEFHHHHHFHBFBGEHBFFFA?//CC/A/<>AD
@M02034:409:000000000-BFKT7:1:1113:14139:28334 1:N:0:31
AAAGTCGAGGTGCCTAAAGTGGTAACCCAGACTAATAAGAATGTTGGTGGTGTAGAGCTTCCTGTAGCCGCATGGCGTTCGTACTTAAATATGGAACTAACCATTCCAATTTTCGCTGTCTCTTATACACATCTCCGAGCCCACGAGACC
+
A?AA>DAA32>>BGDGFD4FFB5ADGHHG4AFCGFGHHGFGHHFHFEFGG2FAB5GGGHHFHHHHGFHFGEEFDCG?BEFE?ECGFFGHHHHGGGFFHHFEFBFGHHFHHHHHHGGGD?D4?FHGGHHEFGEGHGGEC</@FFGDC>C<F
@M02034:409:000000000-BFKT7:1:1113:11796:28339 1:N:0:31
AAAGTCGAGGTGCCTAAAGTGGCAACCCAGACTAGTGAGAGGGTTGGTGGTGTAGAGCTTCCTGTAGCCGCATGGCGTTCGTACTTAAATATGGAACTAACCATTCCAATTTTCGCTGTTCTTATACACATCTCCGAGCCCACGAG
+
BBBBBFBBBBAAGGGGGGGGGFFHFDHGGFDGHHFAFGFDGGGGHGGEGGEFFAFDEHHHGHHGHHHGHGG@EFHHGFGFGGHHHHHFHHHHHGGHGHGHHHHHHGFGDFHHHHGGGGGHBDF3FF?FGGGCD3GE?D?FFHGGF?
@M02034:409:000000000-BFKT7:1:1113:14710:28339 1:N:0:31
AAAGTCGAGGTGCCTAAAGTGGCAACCCAGACTAAGGATTCGGTTGGTGGTGTAGAGCTTCCTGTAGCCGCATGGCGTTCGTACTTAAATATGGAACTAACCATTCCAATTTTCGCTGTCTCTTATACACATCTCCGAGCCCACGAGAC
+
BABBAFBBBBAAGGGGGGGGGGFHHCGGGHHDGHHHHHGHHFHFGGGGFGABABGHHHHHHHHHGHGFGEEEEEHEEEFGGFFHHHGGHHGGGHDDGHFGFHFHHHHGHHHHHHGFGEFFHFHHHHGGFGDGFGFBECGCGGHGGGGDD
@M02034:409:000000000-BFKT7:1:1113:11688:28341 1:N:0:31
AAAGTCGAGGTGCCTAAAGTGGCAACCCAGATTTATGGTGGTGTAGAGCTTCCTGTAGCCGCATGGCGTTCGTACTTAAATATGGAACTAACCATTCCAATTTTCGCTGTCTCTTATACACATCTCCGAGCCCACGAGACCTCTCTACAT
+
AAAAAFA>DDA4B4GGGGGGGGDFHHAEDE2BDFGGHFDDEAFGHHHGGEGHHHHFFDHFGCEGDHHGDGGGEGHGH@@BFGHHHFHFHGHGHHHHHHGGHGHGFCGGGGHHHHHFHHHEHGEHHDGGGGGGGEFG//EDFFHFFFGHD?
@M02034:409:000000000-BFKT7:1:1113:17013:28352 1:N:0:31
AAAGTCGAGGTGCCTAAAGTGGCAACCCAGACTCCTCCGCCTGTTGGTGGTGTAGAGCTTCCTGTAGCCGCATGGCGTTCGTACTTAAATATGGAACTAACCATTCCAATTTTCGCTGTCTCTTATACACATCTCCGAGCC
+
BBBBBFBBB?>AGGFFGGFGFGGFH4GGFDHGHHGGHHEDFGDFHHHEFEEFFBEFFHHHHHHGGHHHHEEEFGHHGGGGE1FEEHGFFFHHHB@FEHFHHHHGHFFHHHHGH4EEEF?GGFHGFHHDGB?GHHD2E<//C
@M02034:409:000000000-BFKT7:1:1113:13479:28360 1:N:0:31
AAAGTCGAGGTGCCTAAAGTGGCAACCCAGACTAATAATCAGGTTGGTGGTGTAGAGCTTCCTGTAGCCGCATGGCGTTCGTACTTAAATATGGAACTAACCATTCCAATTTTCGCTGTCTCTTATACACATCTCCGAGCCCACGAGACC
+
ABBAAFBBBBAAGGGGGGGGGGFHHHGDFHHGFHGGFHFBHHFHHHFEFEEBBBEFHFHGHFHFHHHHHGEEEEHEEEEEE>FEHHHFHGEHHHBGHFHHGGFHHHHGBFFGHHGGGFEHFHHFFFHHGGHGHHHFGGGGGCHF@DGFDF
@M02034:409:000000000-BFKT7:1:1113:20287:28393 1:N:0:31
AAAGTCGAGGTGCCTAAAGTGGCAACCCAGACTACTAATAATGTTGGTGGTGTAGAGCTTCCTGTAGCCGCATGGCGTTCGTACTTAAATATGGAACTAACCATTCCAATTTTCGCTGTCTCTTATACACATCTCGG
+
BABBAFBADBABGGGGGGGGFGGGHGGGGHHGHFHHFGHGFGHHHHA2AAAA1BFDFGDB5BEGFAGABBEAEEC1>?EFF>?FFEDBGDG@BD3@@GHGF13B?BFD4B3GF4EFGCE3GGHFB4FBBB22GDF0?
@M02034:409:000000000-BFKT7:1:1113:20212:28400 1:N:0:31
AAAGTCGAGGTGCCTAAAGTGGCAACCCAGACTAATAAGAATGTTGGTGGTGTAGAGCTTCCTGTAGCCGCATGGCGTTCGTACTTAAATATGGAACTAACCATTCCAATTTTCGCTGTCTCTTATACACATCTCCGAGCCCACGAGAC
+
AAAAAFAADD1ABGGGGFGGGDAACFG0EEFGHHBFGFFDGFEGHHEEF?/BFFFGGFHHHCGFGFHDGFCEEEHGEFGFEEEEGHGBGHEGGH@FFGFEG0FF1E>GFHHHHGG?EGEBGHGFHHGFEFFFHG1B?>C@BGGFGGGGG
@M02034:409:000000000-BFKT7:1:1113:17244:28400 1:N:0:31
AAAGTCGAGGTGCCTAAAGTGGCAACCCAGACTCATAATAAGGTTGGTGGTGCAGAGCTTCCTGTAGCCGCATGGCGTTCGTACTTAAATATGGAACTAACCATTCCAATTTTCGCTGTCTCTTATACACATCTCCGAGCCCACGAGACC
+
BBBBBFABBBABGGGGGGGGGGGHHHHGGCEFHG3F5G5D5BFGDGEAF2EF3AF5AFGGDGGHGBAABEE0FEF1>?>FEE21FGH3@GHBFF33BEGG3B3FGFHBGHGHFFEFF/<3?DFDDFB?FCFCGFHEA/@C@FCE@C@DAF
@M02034:409:000000000-BFKT7:1:1113:11451:28431 1:N:0:31
AAAGTCGAGGTGCCTAAAGTGGCAACCCAGACTGGGAAGAATGTTGGTGGTGTAGAGCTTCCTGTAGCCGCATGGCGTTCGTACTTAAATATGGAACTAACCATTCCAATTTTCGCTGTCTCTTATACACATCTCCGAGCCCACGAGACC
+
AAAAADAADBAAGGGGGGGGGGGGHHHF2GCFHHFHAA2AFGFHHFEFEDFFG3A5FFGGGHHHGHHHHFG>EEHHGGGEEEFEHHGGHHHFGF3FHFHGHFEHHHHFHHFHHDEAEFEGHHHFHFHDFFF2GHFFF<@GCFGECCFGGC
@M02034:409:000000000-BFKT7:1:1113:12052:28433 1:N:0:31
AAAGTCGAGGTGCCTAAAGTGGCAACCCAGATGGGTGGTGGTGGTGAGCTTCCTGTAGCCGCATGGCGTTCGTACTTAAATATGGAACTAACCATTCCAATTTTCGCTGTCTCTTATACACATCTCCGAGCCACG
+
AAAABFBABBB@FGGGGGGFGGDFGHHGGHAAGH2B22BFFGGEAFGGGHGFHHGHHHEFEEEEEHAEEEGGGBGGHFHFGHHHHB3GHHEGAGFFFHDGGHHHHGEEEGGHHGHBGHHEGFGHDB2CBC<@CC@
@M02034:409:000000000-BFKT7:1:1113:19603:28443 1:N:0:31
AAAGTCGAGGTGCCTAAAGTGGCAACCCAGACTGGGTTGTCGGTTGGTGGTGTAGAGCTTCCTGTAGCCGCATGGCGTTCGTACTTAAATATGGAACTAACCATTCCAATTTTCGCTGTCTCTTATACACATCTCCGAGCCCACGAGAC
+
A3AABFABBBABGGGGGGGGGGGHHHHGGH2FHFGGA2EE5EEGGGGGGG1BFGHFGHHHFHHHFHHFHGGGGGHGGGGFFFHFGHHHHHGHHHFHGHHHGHHHHGHHHHHHHHGGGGGHHHHHHHHEHHFHHGGHE/CDFFGECDCGG
@M02034:409:000000000-BFKT7:1:1113:12551:28456 1:N:0:31
AAAGTCGAGGTGCCTAAAGTGGCAACCCAGACTGTGGGGAAGGTTGGTGGTGTAGAGCTTCCTGTAGCCGCATGGCGTTCGTACTTAAATATGGAACTAACCATTCCAATTTTCGCTGTCTCTTATACACATCTCCGAGCCCACGAGACC
+
AABBAFBBBBAAGGFGFGFGGGFHHFCEGGHGHHGGFGGGEEGFGHGEFGEFFFFFFHHHHHHGGHHHGGGGGGHFFGGFEEFGHHHFHHHHGG?FGHFFGHFHHHGHHHHHHFGGGGFFHGHHHHGHFHGHHHHHECGCGFFGDFCGGG
@M02034:409:000000000-BFKT7:1:1113:18581:28460 1:N:0:31
AAAGTCGAGGTGCCTAAAGTGGCAACCCAGACTTGTTCTGGGGTTGGTGGTGTAGAGCTTCCTGTAGCCGCATGGCGTTCGTACTTAAATATGGAACTAACCATTCCAATTTTCGCTGTCTCTTATACACATCTCCGAGCCCACGAGAC
+
BBBBAFBBDBBBGGGGGGGGGGGHHHHGGHHGHBGEFHHFHHGFGGGEFGEBBFHGHHHHFHHHHHHHHGGGGGHHGGGGGGHHHHHFHHHHHHGFHHGGHHGHHHHHHHHHHHGGGGGHHHHHHHHHHHHHHHHFGCFGGGHGGGGG<
@M02034:409:000000000-BFKT7:1:1113:12515:28467 1:N:0:31
AAAGTCGAGGTGCCTAAAGTGGCAACCCAGACTAATAATAATGTTGGTGGTGTAGAGCTTCCTGTAGCCGCATGGCGTTCGTACTTAAATATGGAACTAACCATTCCAATTTTCGCTGTCTCTTATACACATCTCCGAGCCCACGAGACC
+
BBBBBFBBBBAAGGGGGDGGGGGHHGHGGHHGGFEFFFHBFHCHHHHEEA2AB3F5EGEA5BFFGGGDGFGEFEE1EEEFFE2ECFGHGHH4FB33B@FG313BBFG4DHFGDBEEFE/B?DFHFHGD4GHCCFDGFGC@FGFF?/@D/?
@M02034:409:000000000-BFKT7:1:1113:19567:28477 1:N:0:31
AAAGTCGAGGTGCCTAAAGTGGCAACCCAGACTAAGGAGACGGTTGGTGGTGTAGAGCTTCCTGTAGCCGCATGGCGTTCGTACTTAAATATGGAACTAACCATTCCAATTTTCGCTGTCTCTTATACACATCTCCGAGCCCACGAGACC
+
CCCCCFCCCCABGGGGGGGGGGGHHHHGGHHGHHHHHHHHGGGGGGGGEEEFFFHEFFHHFHHHGHHFGGGEEGGCEGGGGGHHHHHGFHHFGF??GHHGCFFHHGHHGGHHHFFGGGGHHHHHHHHHHHHHHHGGGCGGGGHGGGGGGE
@M02034:409:000000000-BFKT7:1:1113:18593:28492 1:N:0:31
AAAGTCGAGGTGCCTAAAGTGGCAACCCAGACTCAGAATATGGTTGGTGGTGTAGAGCTTCCTGTAGCCGCATGGCGTTCGTACTTAAATATGGAACTAACCATTCCAATTTTCGCTGTCTCTTATACACATCTCCGAGCCCACGAGACC
+
BAAAAFAADD>AGGGGGGGGGGGGHHHGGGGGHHFGFGGEFFBFGE?EFGEBBBE5GFHHHGHHFHDFFGE>FEE1>?EFE>2?GGHFHHHGGE3FG3GGHH3FEGGFHHHHHFGGGE?EG?GDEGFFHHH2GGHFD/<DGGHAC/@CD?
@M02034:409:000000000-BFKT7:1:1113:18617:28493 1:N:0:31
AAAGTCGAGGTGCCTAAAGTGGCAACCCAGACTCAGAATATGGTTGGTGGTGTAGAGCTTCCTGTAGCCGCATGGCGTTCGTACTTAAATATGGAACTAACCATTCCAATTTTCGCTGTCTCTTATACACATCTCCGAGCCCACGAGACC
+
AABAADABBBAAGCGFFFGEGFEFHAFEGEHFFGFBAFFDFD5FGEC2EE1BGBF5FGHHHCGGEFDDGE0>?EHFEEGFFAEEGHFDHHBBGF3FFHEHHHHGHHHEFFGHHFE/EEEDDBGHBGFGGHBHGBHB?/>BCFECCGGG/?
@M02034:409:000000000-BFKT7:1:1113:19458:28508 1:N:0:31
AAAGTCGAGGTGCCTAAAGTGGCAACCCAGACTCAGGGTACGGTAGAGCTTCCTGTAGCCGCATGGCGTTCGTACTTAAATATGGAACTAACCATTCCAATTTTCGCTGTCTCTTATACACATCTCCGCGCCCACGAGACCTCTCTACA
+
CCCCCFCCDCABGGGGGGGGGGGHHHHGGHHGHGHHHHFFGGGHFFGGHGHHHHHHFHHHGGFGGHHGGGGGGFGHHGFGGHHHHFHFHGGHHHGHHHHHGHHHHGGGGGGHHHHHH4FEHFGGGHFA/>/CFGGGCDDDFHHHHHHHH
@M02034:409:000000000-BFKT7:1:1113:12054:28515 1:N:0:31
AAAGTCGAGGTGCCTAAAGTGGCAACCCAGACTAGGGGTGGTGTACTGCTTCCTGTAGCCGCATGGCGTTCGTACTTAAATATGGAACTAACCATTCCAATTTTCGCTGTCTCTTATACACATCTCCGAGCCCACGAGACCTCTCTACAT
+
BBBBBFCBCCCCGGGGGGGFGGGHHHHGAHHFHHHHE?EEEEFHHHFFGFHHFHHHHFFFFEEEGFFEEGGEB2FGGGFGGGHHHFFFHHFHHGHHGHHFGGFFFGGGGGEHHGGFH4DEGFGGHHFF/B/BFHCC@ADDC11?FFHBHH
@M02034:409:000000000-BFKT7:1:1113:13431:28519 1:N:0:31
AAAGTCGAGGTGCCTAAAGTGGCAACCCAGGGGGTTGGTGGTAGGGAGCTTCCTGTAGCCGCATGGCGTTCGTACTTAAATATGGAACTAACCATTCCAATTTTCGCTGTCTCTTATACACATCTCCGAGCCCACGAGACCTCTCTACAT
+
BBCCAFABCCAAGGGGGGGGGGGHHHHGGHGFGGGGGGEFFEFHEEFFEHHHHHHHHHHHGGEGGHHGGGGGGHHGHHHGHHHHHFGHHHGHHHHHHHHHHHHHHFGGGGGHHHHHHHHHHGHHHHHGGGGGGHGGCCGGFGGGHHHHHH
@M02034:409:000000000-BFKT7:1:1113:11770:28524 1:N:0:31
AAAGTCGAGGTGCCTAAAGTGGCAACCCAGTTTCTTGGTGGTGTTGAGCTTCCTGTAGCCGCATGGCGTTCGTACTTAAATATGGAACTAACCATTCCAATTTTCGCTGTTTTT
+
BAABBFBBCCCCGGGGGGGGGGGHHGHGGHAF5A5DFGFFGEGH2GAGFGHHHHHHBGFEEGEEGHGFAEFGGFEGHHBFGFFGH3GGHDGHCGHHHFHGGGHHFEGFC/3B2?
@M02034:409:000000000-BFKT7:1:1113:19452:28526 1:N:0:31
AAAGTCGAGGTGCCTAAAGTGGCAACCCAGACTCAGGGTACGGTAGAGCTTCCTGTAGCCGCATGGCGTTCGTACTTAAATATGGAACTAACCATTCCAATTTTCGCTGTCTCTTATACACATCTCCGAGCCCACGAGACCTCTCTCCAT
+
BBBBBFBBBBBBGGGGGGGGGGGHHHHGGHHGHGFF3BGCBEGHHGHHHHHHHHHHHHHHGGGGGHHGGGGGFHHHHHHHHEHHHFFHHHBGHHHHHHHHHHHHHGGGGGHHHHHHHHFHHHHHHHHG?BDCCGGF@CDD?FFGHG10FG
@M02034:409:000000000-BFKT7:1:1113:12309:28539 1:N:0:31
AAAGTCGAGGTGCCTAAAGTGGCAACCCAGACTAAGGGTGGTAATGAGCTTCCTGTAGCCGCATGGCGTTCGTACTTAAATATGGAACTAACCATTCCAATTTTCGCTGTCTTTATACACATCTCCGAGCCCACGAGACCTCTCTACAT
+
AAAAAFAADD1ABGFGGGGGFFA0AGFFEFAFHGFFGGABEEGHHH2GFHGFFHHH2FHFEAEEFGHGGGGGFFEGHHHGHHFHHFF1GFFGHFHHHHHGHHHHHGGGGGHHGHFGGHHGHHHHHFG@CGGGHCB/BCFAGFHCFHHHE
@M02034:409:000000000-BFKT7:1:1113:15121:28540 1:N:0:31
AAAGTCGAGGTGCCTAAAGTGGCAACCCAGACTGGTTGTTCGGTTGGTGGTGTAGAGCTTCCTGTAGCCGCATGGCGTTCGTACTTAAATATGGAACTAACCATTCCAATTTTCGCTGTCTCTTATACACATCTCCGAGCCCACGAGACC
+
AAA3ADAADD>AGFGGGGGGGBFFGFH?DAAAC3BGGEAFHEGGG0EEGGGAB3F5FGBF5GHDF5FFGGE?1EFHEEGE?ECEFHHFH4GEFBEFFBFCCGDEHGHBHFHFGBEEFC?12GGGHFD2?BFGHFFFGGG/>FHGGC?A.F
@M02034:409:000000000-BFKT7:1:1113:15361:28571 1:N:0:31
AAAGTCGAGGTGCCTAAAGTGGCAACCCAGATTGTTGGTGGTGTAAAGCTTCCTGTAGCCGCATGGCGTTCGTACTTAAATATGGAACTAACCATTCCAATTTTCGCTGTCTCTTATACACATCTCCGAGCCCACGAGACCTCTCTACAT
+
A3AAADAA3DAAFGGGGGGGFFGGBGHEGDEHHH3DF2AFEGEHDFBGHHHHGHFGHGHGGAEEGHHCBEFGGFGEHHGGGHHFGBFGFEBCFHFHHHHFGHHHHGGC?EEHHHHEHFFDHHHHHEGGCGGGGHFCGGDBFHHFHH1DF?
@M02034:409:000000000-BFKT7:1:1113:18311:28584 1:N:0:31
AAAGTCGAGGTGCCTAAAGTGGCAACCCAGACTGGTCATGGGGTTGGTGGTGTAGAGCTTCCTGTAGCCGCATGGCGTTCGTACTTAAATATGGAACTAACCATTCCAATTTTCGCTGTCTCTTATACACATCTCCGAGCCCACGAGACC
+
BBABAFCBBCAAGGGGBGGGGGGHHHHGGHHGHHHGHHGGHDFEEGFGGGEAAEGDFGHHEHHHHFHFGFGEEFFCFEEGFEFGHHHHHHHFHGEEGHHGGFFHHHHEFHHHHHGGGFFHFHGFHHHHGHGHHHHECBFGGGEGGFFGGE
@M02034:409:000000000-BFKT7:1:1113:15727:28589 1:N:0:31
AAAGTCGAGGTGCCTAAAGTGGCAACCCAGACTGTGTCTTCTGTTGGTGGTGTAGAGCTTCCTGTAGCCGCATGGCG
+
BABBAFCCCBAAGGGGGGGGGGGHHHHGGHHGGGFGDDGBDGHHBGA222EA1AD55AFGAGGG5AEAAEGAFEF1>
@M02034:409:000000000-BFKT7:1:1113:13004:28600 1:N:0:31
AAAGTCGAGGTGCCTAAAGTGGCAACCCAGACTCAGTATGGGGTTGGTGGTGTAGAGCTTCCTGTAGCCGCATGGCGTTCGTACTTAAATATGGAACTAACCATTCCAATTTTCGCTGTCTCTTATACACATCTCCGAGCCCACGAGACC
+
CCCCCFCCCCCCGGGGGGGGGGGHHHHGGHHGHHHH5FGEFHGGGGCGGGEFGFHEHHHHHHHHHHHHHGGEEGHHGGGGGGFHHHHHHHHHHHHGHHHHHHGHHHGHGHHHHHGGGGGHHHHHHHGHHHHHHHHHGCGGGGHGGGGGGG
@M02034:409:000000000-BFKT7:1:1113:11918:28613 1:N:0:31
AAAGTCGAGGTGCCTAAAGTGGCAACCCAGACTGTTGAGGGTGTAAGGCTTCCTGTAGCCGCATGGCGTTCGTACTTAAATATGGAACTAACCATTCCAATTTTCGCTGTCTCTTATACACATCTCCGAGCCCACGAGACCTCTCTACAT
+
CCCCCFCCCCBCGGGGGGGGGGGHHHHGGHHGHHHHHHHHGGGGHFFGGHHGHHHHHHHHGGGGGHHGGGGGGHHHHHGFHHHHHGHHHHHHHHHHGHHGFHHHHGGGGGHHHHHGHHHFHHHHHFHGCDGGGHGGFDGGFHHHHHHHHF
@M02034:409:000000000-BFKT7:1:1113:11904:28624 1:N:0:31
AAAGTCGAGGTGCCTAAAGTGGCAACCCAGACTGTTGAGGGTGTAAGGCTTCCTGTAGCCGCATGGCGTTCGTACTTAAATATGGAACTAACCATTCCAATTTTCGCTGTCTCTTATACACATCTCCGAGCCCACGAGACCTCTCTACAT
+
33AA>FBABD>>4BFGEBGGBGEBBAFEDE2BFEGGHFGHEBFEF55GFCGGH5FGEDFBEA0EEHFGEEEE>2?B4@3BGHDHFB3B@F33BGGHHHEFGHHH4>/?EE3G4BFFGE4?33BBB3?/>><>???<//?B/?1?FDFEB?
@M02034:409:000000000-BFKT7:1:1113:12865:28749 1:N:0:31
AAAGTCGAGGTGCCTAAAGTGGCAACCCAGACTAATAAGAATGTTGGT
+
AAA1AFAADDAAAGG11FGGFGFFBGHEF00FBHGHHFGBDFBDFG/B
@M02034:409:000000000-BFKT7:1:1113:15344:28752 1:N:0:31
AAAGTCGAGGTGCCTAAAGTGGCAACCCAGACTGAGGGTCGGGTTGGTGGTGTAGAGCTTCCTGTAGCCGCATGGCGTTCGTACTTAAATATGGAACTAACCATTCCAATTTTCGCTGTCTCTTATACACATCTCCGAGCCCACGAGAC
+
ABBBADA>DD>AFFGGGGGGGGGGH4GGFGHGHFFFFEFFEECGEGCAFGGFGAEFGFGGFGHHHHGDFFG/EEHFGEECFFHHHHFFHHHHGF3BFGGHGHEHGHGEGHHHHFGGGGGGH3FGDDDGHCFGHHEED?/>/FHFGGCDD
@M02034:409:000000000-BFKT7:1:1113:12683:28756 1:N:0:31
AAAGTCGAGGTGCCTAAAGTGGCAACCCAGACTAATAATCATGTTGGTGGTGTAGAGCTTCCTGTAGCCGCATGGCGTTCGTACTTAAATATGGAACTAACCATTCCAATTTTCGCTGTCTCTTATACACATCTCCGAGCCCACGAGAC
+
BBBBBFBBBBBBGGGGCFGGGGGHHHHGGHCFHGFGFHFHCGHHHHFEEDGFFBHFGGHHFHHFFFHEFGGEEGHEEEGGFFHEGFHEGHHHHGDDGFHHHFFHGFHF4BDGHGGGFFEFFHHFFFFHGFHHHFHBEBD<BCGGF/>CD
@M02034:409:000000000-BFKT7:1:1113:19559:28758 1:N:0:31
AAAGTCGAGGTGCCTAAAGTGGCAACCCAGACTGCGCATGTTGTTGGTGGTGTAGAGCTTCCTGTAGCCGCATGGCGTTCGTACTTAAATATGGAACTAACCATTCCAATTTTCGCTGTCTCTTATACACATCTCCGAGCCCACGAGACC
+
BBBBBFAADBBAGGGGGGGGGGGHHHHGGGHGHHGGGGGGDGGHFEFFGGGFHBFDGHHGHHHHHHHHHFG?EEHGCFGGGGFHGHHFHHGHHH3FCGGFFGHHHHHGHHHHHH?FGDEGFFHHFHHHGFHHHHFFDB/CFFHG?</CFE
@M02034:409:000000000-BFKT7:1:1113:14322:28798 1:N:0:31
AAAGTCGAGGTGCCTAAAGTGGCAACCCAGACTCAGAAGAATGTTGGTGGTGTAGAGCTTCCTGTAGCCGCATGGCGTTCGTACTTAAATATGGAACTAACCATTCCAATTTTCGCTGTCTCTTATACACATCTCCGAGCCCACGAGACC
+
BCCBAFBCCB>AGGGGGGGGGGGHFAGGGGHGHHHGGHHHHHHFHHHEFGAFBFFFHHGGGGHFGFGAFEEEGEGGEBEFEEHFHHHHHHHHGGFGGGFGHHHGHHGFFHHFHHEEEFEFHHHHHHHHGHFHHHFD?<B@/CG/DGCDDF
@M02034:409:000000000-BFKT7:1:1113:17202:28807 1:N:0:31
AAAGTCGAGGTGCCTAAAGTGGCAACCCAGACTCATGGGAGTGTTGGTGGTGTAGAGCTTCCTGTAGCCGCATGGCGTTCGTACTTAAATATGGAACTAACCATTCCAATTTTCGCTGTCTCTTATACACATCTCCGAGCCCACGAGACC
+
A1AAAFAADD>AGGBGGGGGCBFGGFCEC0FEBHBAFHCGFEGEGEH/FFGAAFGFDFHHBGHFBGHGFEEEGEFGEFEGFGHHHHHFGHFGGF1BFFH1CGFFBE2GGGFHHFEEEFEFGDGHHH222BDGHGDGEBCB@FEEC?/CCG
@M02034:409:000000000-BFKT7:1:1113:15036:28809 1:N:0:31
AAAGTCGAGGTGCCTAAAGTGGCAACCCAGACTAAGAATCAGGTTGGTGGTGTAGAGCTTCCTGTAGCCGCATGGCGTTCGTACTTAAATATGGAACTAACCATTCCAATTTTCGCTGTCTCTTATACACATCTCCGAGCCCACGAGACC
+
BBBBAFBBBBABGGGGGEGGGGGHFFAEGGHGHHGGFFHGHGFHHHGGGGBAB3FEFGHHFGHHGHGFFEGEGEH1EEFFEBFGEHGHGHGHGFBFGHHFFGFHHHHFHHHHHHGCEEE?EFGGFGGFBGDGGF?2?<DBCCFFCCGGDF
@M02034:409:000000000-BFKT7:1:1113:13334:28818 1:N:0:31
AAAGTCGAGGTGCCTAAAGTGGCAACCCAGACTGTTACGGGTGTACCTCTTCCTGTAGCCGCATGGCGTTCGTACTTAAATATGGAACTAACCATTCCAATTTTCGCTGTCTCTTATACCACATCTCCGAGCCCACGAGACCTCTCTAC
+
BABBBFBBBBABGGGGGGGFGGGHHHHGGHHGHHHHHHGGGGGGHGHHHHHHHHHHHHHHGGGFGHFGGGGGGGHGHHGFGFHHHFGHHHGHHGHHHHGHHHHHGGFGGGHHGHHHHHGGBF/BFGDGA/BCFEA<BCFG?FGFFFFHH
@M02034:409:000000000-BFKT7:1:1113:13543:28821 1:N:0:31
AAAGTCGAGGTGCCTAAAGTGGCAACCCAGACTGTTGGTGCTGATGAGCTTCCTGTAGCCGCATGGCGTTCGTACTTAAATATGGAACTAACCATTCCAATTTTCGCTGTCTCTTATACACATCTCCGAGCCCACGAGACCTCTCTACAT
+
BBBBAFBADBAAGGGCGDGGFFFFFHHGCGA2EGGHHG2FFFDFFEFCBGCEGFHH5FAFEE0EEHHGEEGGGFEFH@GHDFFHH3FGHBF3FFGHHF4FBGFHHGDEGEHHBFGHHFH4B3FHHHFG?B?C/?FC/<BEGHHHHHHHHB
@M02034:409:000000000-BFKT7:1:1113:17719:28833 1:N:0:31
AAAGTCGAGGTGCCTAAAGTGGCAACCCAGACTAGTAAGAAGGTTGGTGGTGTAGAGCTTCCTGTAGCCGCATGGCGTTCGTACTTAAATATGGAACTAACCATTCCAATTTTCGCTGTCTCTTATACACATCTCCGAGCCCACGAGACC
+
B@BBBFABBDAAFGGGGGGGGGGHFHHFGFFCGGHHGHGHCFGGHHFEGGGFHGHG5DFHFHHHHGFHHGGEEGHHCFGFGFHHHHHHFHHGHGBBGHHHFHHHHGHHFGGHHHEGG/<FGHHHHHHEGGHFHHHGG?<CCGHGBC@EGC
@M02034:409:000000000-BFKT7:1:1113:12830:28848 1:N:0:31
AAAGTCGAGGTGCCTAAAGTGGCAACCCAGACTGTTGGGGGT
+
BBBBBFBBB?AAFGFGGGGGC4CFBFHGGGHGH3BD32AE2A
@M02034:409:000000000-BFKT7:1:1113:13330:28850 1:N:0:31
AAAGTCGAGGTGCCTAAAGTGGCAACCCAGAGT
+
BBB@AFBBBBABGGGGGGGGGGGHHHHGGHH2F
@M02034:409:000000000-BFKT7:1:1113:19107:28862 1:N:0:31
AAAGTCGAGGTGCCTAAAGTGGCAACCCAGTCTGTTGGTGGTGTAATTCTTCCTGTAGCCGCATGGCGTTCGTACTTAAATATGGAACTAACCATTCCAATTTTCGCTGTCTCTTATACACATCTCCGAGCCCACGAGACCTCTCTACAT
+
BCCCCFCCCCACGGGGGGGGGGGHHHHGGHHHHHFGGHEFGGGHFHHGFGHHFHHHDHHHGFEGGHHGGGGGGGHHHHHHHGHHGBGH33GHFHHHHGHHHHHHFGGGGGHHGHHGHHH?GFGHHHGGCFFGGEGGDGGGGHHFHHHHHF
@M02034:409:000000000-BFKT7:1:1113:12827:28868 1:N:0:31
AAAGTCGAGGTGCCTAAAGTGGCAACCCAGACTGTTGGGGGTGGTGCGCTTCCTGTAGCCGCATGGCGTTCGTACTTAAATATGGAACTAACCATTCCAATTTTCGCTGTCTCTTATACACATCTCCGAGCCCACGAGACCTCTCTACAT
+
AAAABFBBBBABGGGGGGGGGFFGCDHEGHAEGGDFFCAECECE1C30AEE?GHHHFFGHGGFEGGHGEFGGGBEGHGHHHHHGH3BGFFBGHGGHHHGHGHHGGGDGGGHHHHHGGHHD2<FHHHHGCFGGEEGFCCDF<<>G/GGHBG
@M02034:409:000000000-BFKT7:1:1113:14162:28874 1:N:0:31
AAAGTCGAGGTGCCTAAAGTGGCAACCCAGACTCGGGGTGGGGTTGGTGGTGTAGAGCTTCCTGTAGCCGCATGGCGTTCGTACTTAAATATGGAACTAACCATTCCAATTTTCGCTGTCTCTTATACACATCTCCGAGCCCACGAGAC
+
BBBBAFBBB2>AGGGBGGGGFGGHHDHGGHHAHH2EEAAAEEEEAEF1EEEFFHHHGGHHHHHEHFHGGGGEEGHAE?EFGFHHHHHGHHHGHHFBCHFGGGGGHHHFGHHHHHGGGGGFFFHHEHHF@G1GHHHFGCFDFFGGDC@DD
@M02034:409:000000000-BFKT7:1:1113:13237:28889 1:N:0:31
AAAGTCGAGGTGCCTAAAGTGGCAACCCAGAAGGTTGGTGGTGTAAGTCTTCCTGTAGCCGCATGGCGTTCGTACTTAAATATGGAACTAACCATTCCAATTTTCGCTGTCTCTTATACACATCTCCGAGCCCACGAGACCTCTCTACAT
+
CCCCCFCCCCCCGGGGGGGGGGGHHHHGGHHHHHGFHGEFGGGHHFFHHHHHHHHHHHHHGGGGGHHGGGGGGGHHHHHHHHHHHHGHHHHHHHHHHHHGHHHHGGGGGGHHHHHHHHHGHHHHHHFG/CGGGGGGCGGGGHHHHHEHHF
@M02034:409:000000000-BFKT7:1:1113:13469:28912 1:N:0:31
AAAGTCGAGGTGCCTAAAGTGGCAACCCAGACTGGGACGCAGGTTGGTGGTGTAGAGCTTCCTGTAGCCGCATGGCGTTCGTACTTAAATATGGAACTAACCATTCCAATTTTCGCTGTCTCTTATACACATCTCCGAGCCCACGAGACC
+
BAAABFAABBABGGGFGGGGGGGHFFAECH2FEHHHFGGGGGGHHB?FGCEBB3FABFGHDFHHHHHGHGGCGGHFFEGEEEGHHHFBGHEGFH33FHHHHEFGHHH4FGHHHG@ACEGGFBGHDGFGFFHFHHGEDCCGGGHGGFGGG<
@M02034:409:000000000-BFKT7:1:1113:17894:28931 1:N:0:31
AAAGTCGAGGTGCCTAAAGTGGCAACCCAGACTGCTAATATGGTTGGTGGTGTAGAGCTTCCTGTAGCCGCATGGCGTTCGTACTTAAATATGGAACTAACCATTCCAATTTTCGCTGTCTCTTATACACATCTCCGAGCCCACGAGACC
+
CBBCCFCCBCCCGGGGGGGGGGGHHDHGGHHGHHHHHHHHHHHGHGGGGGGFGHHHHHHHHHHGHHHGHGG>EEGGGGGGGGEHHHHHEGHHHHHFHHHHFFFGHHHGHHHHHEGGGFEHHHHHFHHHFHFHHHHHGGCDDGHGCCGCFC
@M02034:409:000000000-BFKT7:1:1113:15896:28934 1:N:0:31
AAAGTCGAGGTGCCTAAAGTGGCAACCCAGACTACGAGTAAGGTTGGTGGTGTAGAGCTTCCTGTAGCCGCATGGCGTTCGTACTTAAATATGGAACTAACCATTCCAATTTTCGCTGTCTCTTATACACATCTCCGAGCCCACGAGAC
+
CCBCCFBCCCBCGGGGGGGGGGGHHHGGCEHGHHHE?EEGGGHHHHCEFEEFFFEDGGHHGHHGGGHFHGGEFGHFGGGGGGGHHHHBGHHHHHDDGGHBGC?FFGHDFGHHHFFFDF<G4FGHDHHHHHFGHGHGD/BDCFHGGGFGD
@M02034:409:000000000-BFKT7:1:1113:17908:28949 1:N:0:31
AAAGTCGAGGTGCCTAAAGTGGCAACCCAGACTGCTAATATGGTTGGTGGTGTAGAGCTTCCTGTAGCCGCATGGCGTTCGTACTTAAATATGGAACTAACCATTCCAATTTTCGCTGTCTCTTATACACATCTCCGAGCCCACGAGAC
+
A?AABFBBBBBBGGGGGGGGGGGHFHFFGHHFHGGHHGHHHH5DDEGEFFGFHHGGFFHHFGHHBDG5FEGEEFHGGGGFEG2BFGFFBFBGGH333B333E3FGE?GFFDHHFGGGGG3FFGHDGGFBB?GGGDBA<BC/CGFDDG?E
@M02034:409:000000000-BFKT7:1:1113:17706:28952 1:N:0:31
AAAGTCGAGGTGCCTAAAGTGGCAACCCAGACTCAGGGGGGGGTTGGTGGTGTAGAGCTTCCTGTAGCCGCATGGCGTTCGTACTTAAATATGGAACTAACCATTCCAATTTTCGCTGTCTCTTATACACATCTCCGAGCCCACGAGACC
+
AAAABFBBBBBBGGGGGGGGGGGGHHHDGAFAFGHHHHCGGC-@FFFFFFDA:9BFFFFFFFFFFFFBFFF@AFFFFFFEDDFFFFFBFFFFFFBBFFFFFFFFFFFFFFFFFBFFFFDFFFFFFFFFFFFFFFFFFBFFCFFFFFFFDA
@M02034:409:000000000-BFKT7:1:1113:16508:28989 1:N:0:31
AAAGTCGAGGTGCCTAAAGTGGCAACCCAGACTAAGAATGAGGTTGGTGGTGTAGAGCTTCCTGTAGCCGCATGGCGTTCGTACTTAAATATGGAACTAACCATTCCAATTTTCGCTGTCTCTTATACACATCTCCGAGCCCACGAGAC
+
BAAABFAADBBBFGGGGGGGGGGHGHHEAGFGHHBFEGGHGGFHHHGGGGGFHEFDHFHHHHHHHHHFEEE>EFH1EFGFGFFHGHFE3GGHHF@3FFGFCBFGHHG4DGHGH4EEEFGGHHGHGGGGBBDGHHHDD/CC/FHGG/DAC
@M02034:409:000000000-BFKT7:1:1113:18684:29008 1:N:0:31
AAAGTCGAGGTGCCTAAAGTGGCAACCCAGACTTGGGGTGGTGTAGAGCTTCCTGTAGCCGCATGGCGTTCGTACTTAAATATGGAACTAACCATTCCAATTTTCGCTGTCTCTTATACACATCTCCGAGCCCACGAGACCTCTCTACAT
+
AB?ABDAA3@AAFGGFBGGGGGGHHHGFFD2FGF332EEEGEGHF5EFBHHHFHGHFGFFGGEEGFFCGGGGG2?FG4B@FFFGH3@CGD3G?FGHGEGFFGHHGEGGDGGHHHHHG?BBF1BFDFGD/><CEAED/<AEA11FFG=1>D
@M02034:409:000000000-BFKT7:1:1114:16642:1759 1:N:0:31
TAAGTCGAGGTGCCTAAAGTGGCAACCCAGACTAATAATAAGGTTGGTGGTGTAGAGCTTCCTGTAGCCGCATGGCGTTCGTACTTAAATATGGAACTAACCATTCCAATTTTCGCTGTCTCTTATACACATCTCCGAGCCCACGAGAC
+
3>>ABFBBBBBBGGGBADGGGFGFHHHFFGAFHFBFDBFG5GHHHHCFFGGGHHHFHGHHFCGHHGHHFGCABEHFEGGFFGGCGHGGHHEHGB3@FHFEF1?BFBFD4GGHHFEEGFEBHFGHHHHFGGHGHHGDE@DC@EGFC?CDF
@M02034:409:000000000-BFKT7:1:1114:17704:1787 1:N:0:31
TAAGTCGAGGTGCCTAAAGTGGCAACCCAGACTCATCCTAATGTTGGTGGTGTAGAGCTTCCTGTAGCCGCATGGCGTTCGTACTTAAATATGGAACTAACCATTCCAATTTTCGCTGTCTCTTATACACATCTCCGAGCCCACGAGAC
+
3>>ABFBBBBBBGFGFGGGGGGGHHGHGGHHGHHHHHHHF5FGHHHEEFCEGHGHHHHHHDGHHHGHFFFGEFGHFGEGFFEFGFHHHFGGFGH3BFGGHG1DGF?EEBFHHHFCFGGGFHGHFFHFHFEFFFGGBB/<?DEFFC/<AD
@M02034:409:000000000-BFKT7:1:1114:17567:1792 1:N:0:31
TAAGTCGAGGTGCCTAAAGTGGCAACCCAGACTAATAAGAATGTTGGTGGTGTAGAGCTTCCTGTAGCCGCATGGCGTTCGTACTTAAATATGGAACTAACCATTCCAATTTTCGCTGTCTCTTATACACATCTCCGAGCCCACGAGAC
+
3>ABBFBBBBBBGGGGGFGFGGGHGHHGGHGGHHFHHFHH5FHHHHHGGGGGHHHFHHHHHHHHHGHHHGGGGGHHGGGGGGHHHHDGFGFHGB3FGHFGFFGGHHFFFHHHHHGGGGGHHHHHGHGFFGHHHGGGD/<BDAGFG//ED
@M02034:409:000000000-BFKT7:1:1114:15940:1835 1:N:0:31
TAAGTCGAGGTGCCTAAAGTGGCAACCCAGACTCCTGGTGGTGTACCTCTTCCTGTAGCCGCATGGCGTTCGTACTTAAATATGGAACTAACCATTCCAATTTTCGCTGTCTCTTATACACATCTCCGAGCCCACGAGACATCT
+
3>AA>FAABBABGGGGGGGGGGGHHHHGGFHFCBHHFBHHGGGHHB5DFGHGFHHGHH5ABFAEFHFGGGGEG2?FGHH3FGHHH@BFFEBFHFGHG@BFFGHFFEEGGEFG4GGDGHD4GHG3FFFE/>B/FHC>>B//<>1?
@M02034:409:000000000-BFKT7:1:1114:13437:1842 1:N:0:31
TAAGTCGAGGTGCCTAAAGTGGCAACCCAGACTTCGGGGAATGTTGGTGGTGTAGAGCTTCCTGTAGCCGCATGGCGTTCGTACTTAAATATGGAACTAACCATTCCAATTTTCGCTGTCTCTTATACACATCTCCGAGCCCACGAGAC
+
3>AAAFBBBBABGGGGFGGGGGGHHHHGGHCFHHHGGGGGGGFDGFHEGGGFGGHFHBFHHGHHHHHHHGGEEFHFGGGGGEFGHHFB3GBFGE33?EFHHHFGHFHEHGHHHBFGGGGGHHHHHHFFFHHHHF2FDCDGGEHGGG?DA
@M02034:409:000000000-BFKT7:1:1114:12150:1844 1:N:0:31
AAAGTCGAGGTGCCTAAAGTGGCAACCCAGACTGGGTGTGGGGTTGGTGGTGTAGAGCTTCCTGTAGCCGCATGGCGTTCGTACTTAAATATGGAACTAACCATTCCAATTTTCGCTGTCTCTTATACACATCTCCGAGCCCACGAGACC
+
3>AAAFBBBBBBGGGGGGGGGGGHHHHGGGHGHHHHHGGFGGGGFGFFGGGFHHHHHHHGHHHHHHHHHGG@FGHHGGGGGGHHHHHHGHFHHHFHHHHHGHHHHHGHHHHHGHGGGGGHHGHHEHHGGHFHGGFFE/CCGGHGGGGGDF
@M02034:409:000000000-BFKT7:1:1114:15431:1853 1:N:0:31
AAAGTCGAGGTGCCTAAAGTGGCAACCCAGACTACTCCTCAGGTTGGTGGTGTAGAGCTTCCTGTAGCCGCATGGCGTTCGTACTTAAATATGGAACTAACCATTCCAATTTTCGCTGTCTCTTATACACATCTCCGAGCCCACGAGACC
+
3>ABAFABCCBBGGGGGGGGFGGHHHHGGHHGHHCGHHHHGBGFHHGFFG1FGHHHHHHHHHHHHHHHHGGEGGHGGGGGGGFHHHHHHHHHFEBFGHFHGHHHFHFHHHHHHHGGGGGHGHHGHHHFBGHHHHGHGG?CGFHGGCCDGF
@M02034:409:000000000-BFKT7:1:1114:14399:1855 1:N:0:31
AAAGTCGAGGTGCCTAAAGTGGCAACCCAGACTACTAGTGGTGTAGAGCTTCCTGTAGCCGCATGGCGTTCGTACTTAAATATGGAACTAACCATTCCAATTTTCGCTGTCTCTATACACATCTCCGAGCCCACGAGACCTCTCTACAT
+
>ABAAFBBBBBAGGGGGGGGFGGHHHGEGHHGHHFHHHGGHHGHHHHHHHHHHHHHHHHHEEEEEHHGEGAEEBFFGGF3GHHFGBEFHGHHHHHHHHHHGGHHHGGGGGHHHHHHHHHHHHFHFHFEEFGGHG@/BCAFHHHHHHHGH
@M02034:409:000000000-BFKT7:1:1114:14834:1915 1:N:0:31
AAAGTCGAGGTGCCTAAAGTGGCAACCCAGACTGCGAAGAATGTTGGTGGTGTAGAGCTTCCTGTAGCCGCATGGCG
+
3ABBBFBABBB@GGGGGGGGGGGHHHHGGHDAAGBAAEEGFFHHFH1BAAEEA3FBA53ABB5FBDD53BE0EE11>
@M02034:409:000000000-BFKT7:1:1114:19083:1920 1:N:0:31
AAAGTCGAGGTGCCTAAAGTGGCAACCCAGACTCTTGGTGGTGTAGAGCTTCCTGTAGCCGCATGGCGTTCGTACTTAAATATGGAACTAACCATTCCAATTTTCGCTGTCTCTTATACACATCTCCGAGCCCACGAGACCTCTCTACAT
+
3>>ABFBB?DAAGGGGGGGGGGGHHHHGGHGGHHGFHHHGGG22FGHFHHHHHHHHHHHHGGEEGHHGGGGGGFFFHFGGG4FHH3FFFGGFHHHFHHBFGGHHBEEFGGHHHHHHHGHHHHHFHHFF/>@DGEFG?DDGFFHFHHEFHD
@M02034:409:000000000-BFKT7:1:1114:18153:1937 1:N:0:31
AAAGTCGAGGTGCCTAAAGTGGCAACCCAGACTAATCAGAGTGTTGGTGGTGTAGAGCTTCCTGTAGCCGCATGGCGTTCGTACTTAAATATGGAACTAACCATTCCAATTTTCGCTGTCTCTTATACACATTCCGAGCCCACGAGACCT
+
ABCCCFCCBCAAGGGGGGGGFGGHHHHGGHHGHHHHHHHHHFFGHHGEFGFFHHHHHHHHHGHHHHHHGGGEEGHHGGGGFFHHHHHHHGGGHHHHHHHHHHHHGHFHHHHHHHGGGGGHHHGGHHFHHHHHHHHGDG@CGHEGGGGGEF
@M02034:409:000000000-BFKT7:1:1114:11683:1957 1:N:0:31
AAAGTCGAGGTGCCTAAAGTGGCAACCCAGACTGATAATAGGGTTGGTGGTGTAGAGCTTCCTGTAGCCGCATGGC
+
ABBBBFBBBDAAGGGGGGGGGGGFHGHGGH2BGG3DG5D5G3FG2E2A21AFAAGBA53B5A55B5DB3AE0??BC
@M02034:409:000000000-BFKT7:1:1114:14258:1974 1:N:0:31
AAAGTCGAGGTGCCTAAAGTGGCAACCCAGACTCAGTGTGCGGTTGGTGGTGTAGAGCTTCCTGTAGCCGCATGGCGTTCGTACTTAAATATGGAACTAACCATTCCAATTTTCGCTGTCTCTTATACACATCTCCGAGCCCACGAGACC
+
BBBBBFBBBBAAGFGGGGGGGGGGHHHGGHHGHGHHHFGHGGGGGGGEFGEFGGHFHHHFFFHHHFFBHGGEEFHGEAEGGEFHHHHHGHHHHHFEFHHHFH3F3BFHGHHHHHGGGGEFHHHHHHFFBCHGGHHGCBCC/FHGGFGGGE
@M02034:409:000000000-BFKT7:1:1114:17082:2006 1:N:0:31
AAAGTCGAGGTGCCTAAAGTGGCAACCCAGACTAATAAGAATGTTGGTGGTGTAGAGCTTCCTGTAGCCGCATGGCGTTCGTACTTAAATATGGAACTAACCATTCCAATTTTCGCTGTCTCTTATACACATCTCCGAGCCCACGAGACC
+
BBCCAFBABBCCGGG5GGGFGGGHHHHGGHHGHGGGHCGHAFGFGFAAAEEFGFHFFGFHEEGHHEGFGFGEEGFAEFGFFE2FGFHHHHHGFG3BEGHHB13F3?FGGGHHHFFGGGEFDHHHHHGF4GFHHHFFC>BCGGHGGCCGGF
@M02034:409:000000000-BFKT7:1:1114:13286:2014 1:N:0:31
AAAGTCGAGGTGCCTAAAGTGGCAACCCAGACTCATCCTCCTGTTGGGGGTGTAGAGCTTCCTGTAGCCGCATGGCGTTCGTACTTAAATATGGAACTAACCATTCCAATTTTCGCTGTCTCTTATACACATCTCCGAGCCCACGAGAC
+
ABABBFBBBBBBGGGGGFGGGGGGHHHGGHHGHCFFGHGCHHHHFHE2AEEEA3FBE5AFBFHGHBF5EE//FEG1E?EFE?2FEFH3GHDFFF3?BFFFG03B?DDD4FGHG4BDFAAFGHGH2@@FFC2FGHH2C@?@/?GFCC-CA
@M02034:409:000000000-BFKT7:1:1114:14980:2043 1:N:0:31
AAAGTCGAGGTGCCTAAAGTGGCAACCCAGACTCAGAATTCTGTTGGTGGTGTAGAGCTTCCTGTAGCCGCATGGCGTTCGTACTTAAATATGGAACTAACCATTCCAATTTTCGCTGTCTCTTATACACATCTCCGAGCCCACGAGACC
+
AAABAFBBBDAAFFGFFFGGGGGHHHHGGHGGHHCGGHHHHHHHHHHBFGEFHFHHHHHHHHHGHFHHHGGGGGHGFFFGFGGHHHBHFHHHHGFFHHEEGHEHGHEHHHHHHFGDGGEGHFHFFGGGEHFFFGGDF/D?GCGGGGGFGF
@M02034:409:000000000-BFKT7:1:1114:19218:2049 1:N:0:31
AAAGTCGAGGTGCCTAAAGTGGCAACCCAGACTAAGGGTCAGGTTGGTGGTGTAGAGCTTCCTGTAGCCGCATGGCGTTCGTACTTAAATATGGAACTAACCATTCCAATTTTCGCTGTGTCTTATACACATCTCCGAGCCCACGAGAC
+
A>>AAFAADBBBGGGFFFGGGGGHCHHGGGEGHHHHCHHHHHHGGFGEFGAFHHHHHHHHHHHGHHHFHGGGGGHFEEGGEF?GGHBGHHHHHHFBGHFGHHGHHGFHHHHHGFGGGGEFGFGHGHGHHHHHHHGFEBDCCGHFGG?EG
@M02034:409:000000000-BFKT7:1:1114:12593:2055 1:N:0:31
AAAGTCGAGGTGCCTAAAGTGGCAACCCAGACGGTGGGTGGTGTAGAGCTTCCTGTAGCCGCATGGCGTTCGTACTTAAATATGGAACTAACCATTCCAATTTTCGCTGTCTCTTATACACATCTCCGAGCCCACGAGACCTCTCTACAT
+
ABCCBFBCCCABGGGGGGGFGGGHHHHGGHHGGGEGGGEFGGGHHHHHHGHHHHHHGHHHGGGFGHGFGGGGGGHGHHGFHHHHH3FGHHHHHHHGHGHGHHHHHGCGGGHHHHHHHHHGHHHGHHGGCD@GEHFFCCGGGHBHH1DFG=
@M02034:409:000000000-BFKT7:1:1114:14638:2082 1:N:0:31
AAAGTCGAGGTGCCTAAAGTGGCAACCCAGACTGTTAATAGTGTAGAGCTTCCTGTAGCCGCATGGCGTTCGTACTTAAATATGGAACTAACCATTCCAATTTTCGCTGTCTCTTATACACATCTCCGAGCCCACGAGACCTCTCTACA
+
BCBBBFBCCCABGGGGGGGFGFGGHGHGGHHGFHHHGGHHHGHGHH5GHHHEHHHHGHHHGGAEGHHGGGEGGFGEHHH5FGHHH3GHHGHHHHGHHGHHFHFHDEGGGGHHFGHHHHGGFFFFGFGGCEDCFFGGGGDDAGHHGGBHF
@M02034:409:000000000-BFKT7:1:1114:14651:2095 1:N:0:31
AAAGTCGAGGTGCCTAAAGTGGCAACCCAGACTGTTAATAGTGTAGAGCTTCCTGTAGCCGCATGGCGTTCGTACTTAAATATGGAACTAACCATTCCAATTTTCGCTGTCTCTTATACACATCTCCGAGCCCACGAGACCTCTCTACA
+
BBBBBFAADBABGGGGGGGGGGGHHHHGGHHGH3BBGFHHFHHHEE5DAAGDCFHF555BEE0AAECAA0BEG2?1FF5FD@F433BEE3FC1BG3FDFHGFHHF?EAEGBGGGHHEBBF?EF?G3F//E@@C/C@<@/DGFB2<D>1?
@M02034:409:000000000-BFKT7:1:1114:19410:2127 1:N:0:31
AAAGTCGAGGTGCCTAAAGTGGCAACCCAGACTCAGTCTTCGGTTGGTGGTGTAGAGCTTCCTGTAGCCGCATGGCGTTCGTACTTAAATATGGAACTAACCATTCCAATTTTCGCTGTCTCTTATACACATCTCCGAGCCCACGAGACC
+
BBBBBFBBDBBAGGGGFGGGGGGHHHHGFHHGHGBGFGFBFFFGGG21BEEFG3GBGFFGGHHHHHFFFEGG>EF1E?EEEEFGGHFFDGEEDG3@GHHFB03BGDG4GGFGFFECGGEFHHGFGHBFGFGCGHGBDBCCCCAC@@D/<<
@M02034:409:000000000-BFKT7:1:1114:18509:2132 1:N:0:31
AAAGTCGAGGTGCCTAAAGTGGCAACCCAGACTCAGGGTGGTGTACCTCTTCCTGTAGCCGCATGGCGTTCGTACTTAAATATGGAACTAACCATTCCAATTTTCGCTGTCTCTTATACACATCTCCGAGCCC
+
CCCCBFBCBCCCGGGGGGGGGGGHHHHGGHHGHHHGGGHFAEGHEHHHHHHGFFGEGEBBAE0EEAA0>0FDE???GDE3FDF@F3FGH3C3BBFBH4FFEDGH?EFGDG3G4BFFHFFBF3B3F?FBC@//?
@M02034:409:000000000-BFKT7:1:1114:19650:2146 1:N:0:31
AAAGTCGAGGTGCCTAAAGTGGCAACCCAGACTCCGAAGGAGGTTGGTGGTGTAGAGCTTCCTGTAGCCGCATGGCGTTCGTACTTAAATATGGAACTAACCATTCCAATTTTCGCTGTCTCTTATACACATCTCCGAGCCCACGAGACC
+
ABAAA@AADBAAGGFGGFGFF4FCGHHDGHHGHHFEGGEEFHGGHF?EFCAFGHHFGDGHGHHFGGFFGAEEEGHHGGGFEEEGGHHFFGGHHEF?FGHGFHHHHHHGHHGHHGGGGGF?GHHFHHHFGFGHHHDBDCCCC//?C/CADC
@M02034:409:000000000-BFKT7:1:1114:16420:2154 1:N:0:31
AAAGTCGAGGTGCCTAAAGTGGCAACCCAGACTGATAAGTCGGTTGGTGGTGTAGAGCTTCCTGTAGCCGCATGGCGTTCGTACTTAAATATGGAACTAACCATTCCAATTTTCGCTGTCTCTTATACACATCTCCGAGCCCACGAGACC
+
AAAA3DAABDBBGFFGFGGGGFGHHGHGGHHGHFCFHHFHHGAEFEGEFDEFFDGEHHHF5GHHFGHHHGGC?EGAE>>FE?1GFHHFHHF4BFDDEEGH3?3F34BFEGEHEH/EGFEGD?GHHFFHFHGGHHHGDCDCGGEFC@/A/F
@M02034:409:000000000-BFKT7:1:1114:15520:2165 1:N:0:31
AAAGTCGAGGTGCCTAAAGTGGCAACCCAGACTACTAAGGGGGTTGGTGGTGTAGAGCTTCCTGTAGCCGCATGGCGTTCGTACTTAAATATGGAACTAACCATTCCAATTTTCGCTGTCTCTTATACACATCTCCGAGCCCACGAGAC
+
CCBBBFAADBBCGGGBFGGFGGGHCHGGGHHGF33FFFHFGGGFFGCEFEEFHHHHHGHHGFHGHHHHGGGEFGHHGGGGGGGGHHGGBGFGHFFFHHHFHEHHGHHHHHHHHHGGGGGFHEHHFHHHFFHHHHDDAADCGGHGGGCDD
@M02034:409:000000000-BFKT7:1:1114:13191:2189 1:N:0:31
AAAGTCGAGGTGCCTAAAGTGGCAACCCAGACTCATTCGAAGGTTGGTGGTGTAGAGCTTCCTGTAGCCGCATGGCGTTCGTACTTAAATATGGAACTAACCATTCCAATTTTCGCTGTCTCTTATACACATCTCCGAGCCCACGAGACC
+
CCCCCFCCBCAAGGGGGGGDGGFHHHHGGHHGHGHHHHHGAFGHHHGGFGGGHHHHHGHHHHHHHHHFHFEEFGHHEGGFFFHHHHGFHHFHHGD3GGFCGHHGHHHHHGHHHGG?FGFHHGGHEHGFBGHGGHG2C/CCDFGEGCCAGF
@M02034:409:000000000-BFKT7:1:1114:13843:2195 1:N:0:31
AAAGTCGAGGTGCCTAAAGTGGCAACCCAGACTATGATTGGTGTAGAGCTTCCTGTAGCCGCATGGCGTTCGTACTTAAATATGGAACTAACCATTCCAATTTTCGCTGTCTCTTATACACATCTCCGAGCCCACGAGACCTCTCTACAT
+
AAAABFBBBBBBGGGGGGGGGGGHHHHGGHHGH3FA5BDGFGGGHF5ABFGHHHHHFFHGEGCGGGHGFFGGGBCGHGGGHGGHG3GHHGFGFGGHHFHDGGHHFEGGGGGHDGHGGFFGG3BFHEHG/BFGEEGG@CFGGFG2GHHFG<
@M02034:409:000000000-BFKT7:1:1114:20400:2223 1:N:0:31
AAAGTCGAGGTGCCTAAAGTGGCAACCCAGACTCATACGAATGTTGGTGGTGTAGAGCTTCCTGTAGCCGCATGGCGTTCGTACTTAAATATGGAACTAACCATTCCAATTTTCGCTGTCTCTTATACACATCTCCGAGCCCACGAGAC
+
CCCCCFABCCBBGGGGGGGFGGGHHHHGGHHGGHHHHHHGHGHHHHHAAEEFGFGBDBGFGGGHFDFBEEG>EEC?EE/FE??CFGHHFFFGGF33FGFH303F34G4?GGHH4EGGGEFDFFHHFFB3FFCGB?GEDB/C/GADCDGG
@M02034:409:000000000-BFKT7:1:1114:13153:2225 1:N:0:31
AAAGTCGAGGTGCCTAAAGTGGCAACCCAGACTAATAAGAATGTTGGTGGTGTAGAGCTTCCTGTAGCCGCATGGCGTTCGTACTTAAATATGGAACTAACCATTCCAATTTTCGCTGTCTCTTATACACATCTCCGAGCCCACGAGACC
+
BABBBFBCCCBBGGGGGGGFGGGHHHHGGHGGHHHHHFHHHHHHFHGEFGEFFHHGHGHHHGHGHHHGHGGGGGGHGEFGFEFEGFHGHHHHHHBBFHGGFHHHHHGHGGFHHHGGGGFFHHHHGHGHBFGHHHGHC/@/BFHGCCGGGF
@M02034:409:000000000-BFKT7:1:1114:13997:2225 1:N:0:31
AAAGTCGAGGTGCCTAAAGTGGCAACCCAGACTGAGCGGTGGGTTGGTGGTGTAGAGCTTCCTGTAGCCGCATGGCGTTCGTACTTAAATATGGAACTAACCATTCCAATTTTCGCTGTCTCTTATACACATCTCCGAGCCCACGAGACC
+
BBBBBFBABDABGGGGGGGGGGGGHHHGGHHGHHFHHGGAFFGFGGGEFGEFFGGFHFHHFEGFHFHFHEEEEGHEEEGGEEFHHHHHHHFHHHGFGFF?FGBGHHFFHHHHHGFDFGDBHFFHGHFHFHHFHGF2?<@??CFFGGGGDF
@M02034:409:000000000-BFKT7:1:1114:20512:2227 1:N:0:31
AAAGTCGAGGTGCCTAAAGTGGCAACCCAGACTTCTGGGCCGGTTGGTGGTGTAGAGCTTCCTGTAGCCGCATGGCGTTCGTACTTAAATATGGAACTAACCATTCCAATTTTCGCTGTCTCTTATACACATCTCCGAGCCCACGAGACC
+
CCCCBFCCCCAAGGGGGGGGGGGHHHHGGHHGHHHHHHHHHGGGGGGEFGFFGFHGHHHHHHHHHHHGHGGGGGHHGFGGGFFHHHHHHHHHHHFFHGGFFHHHHHHHHHHHHGGGGGDFHHHHHHHHGHHHHHGHE/BCCFHGGCGGGA
@M02034:409:000000000-BFKT7:1:1114:18300:2238 1:N:0:31
AAAGTCGAGGTGCCTAAAGTGGCAACCCAGACTCAGAATTGTGTTGGTGGTGTAGAGCTTCCTGTAGCCGCATGGCGTTCGTACTTAAATATGGAACTAACCATTCCAATTTTCGCTGTCTCTTATACACATCTCCGAGCCCACGAGACC
+
BCCCBFCCCDABGGGGGGGGGGGHHHHGGHHGHBBB35D5AAFGGHHEFGEFGHHGHFHHHHHHHHHGHGGFEGGGGEGGFEEGGHHHHHGHFHFFHHHHHHHHHDGHHHGHHHGFGGGHHHHHHHHFHHHHHHGFDCGGGGHGGGGGGF
@M02034:409:000000000-BFKT7:1:1114:10961:2260 1:N:0:31
AAAGTCGAGGTGCCTAAAGTGGCAACCCAGTATGTTGGTGGTGTATGTCTTCCTGTAGCCGCATGGCGTTCGTACTTAAATATGGAACTAACCATTCCAATTTTCGCTGTCTCTTATACACATCTCCGAGCCCACGAGACCTCTCTACAT
+
ABBCAFCCCBABGGGGGGGGGGGHHHHGGHGHHHGHHHGGGEGGFHHHHHHHHHHHHHHHFEEGGHGGGGGEFEGGHHGGGHHHHBFGHFBGHHHHGGFGGHHHHGEGGGHHHHHHHHFFFGHHHHFGEGCGGHFBCCGBGHFHHHHHHG
@M02034:409:000000000-BFKT7:1:1114:13592:2268 1:N:0:31
AAAGTCGAGGTGCCTAAAGTGGCAACCCAGACTTCGGATCGGGTTGGTGGTGTAGAGCTTCCTGTAGCCGCATGGCGTTCGTACTTAAATATGGAACTAACCATTCCAATTTTCGCTGTCTCTTATACACATCTCCGAGCCCACGAGACC
+
BBBBBFBAB@ABGGGGGGGFGGGHHHHGGHHGHHHGGGGGGGGFFGGGGGEFHHHGHGHHHFHHHHHGHGFEEGHHGGGGFFEGGHEFHHFHHH3BEGGFHHHHHHHHGGHHHGGFGGFFBDFGFGGD3FDGGHFGDD?CGGEFGCCGGF
@M02034:409:000000000-BFKT7:1:1114:19116:2288 1:N:0:31
AAAGTCGAGGTGCCTAAAGTGGCAACCCAGACTAATAATAAGGTTGGTGGCGTAGAGCTTCCTGTAGCCGCATGGCGTTCGTACTTAAATATGGAACTAACCATTCCAATTTTCGCTGTCTCTTATACACATCTCCGCGCCCACGAGACC
+
AB?ABFBB?DAAFGGFGGGGGGGGFHH?CHGGFFGFGFGGH5DDFFCEFE2ABEFEFFHHFHHFGFBAGAEEEGHHGGGEAEFGGHHBHHFGE333GHD3BGFGBDHHHFHHHFEFGGGBBGF3GGGF3CFGHFFGF/>/B/?C//A?EF
@M02034:409:000000000-BFKT7:1:1114:10729:2312 1:N:0:31
AAAGTCGAGGTGCCTAAAGTGGCAACCCAGAC
+
BABBBFBBBBBBGGGGGGGGGGGHHHHGGHHG
@M02034:409:000000000-BFKT7:1:1114:14217:2323 1:N:0:31
AAAGTCGAGGTGCCTAAAGTGGCAACCCAGACTCCGGGTGGTGGGGAGCTTCCTGTAGCCGCATGGCGTTCGTACTTAAATATGGAACTAACCATTCCAATTTTCGCTGTCTCTTATACACATCTCCGAGCCCACGAGACC
+
>AAABFCCCCBCGGGGGGGGGGGHHHHGGGBAG33AEEEFGEF?EEAEEFHHGHHFFGHGGE0EEGFGEEFGECEHHHHGBGFHHF?GHFGGHHHHHHHGGHHGHGGGGGGHHHHHHHHGFHGHHFHGDDGGGGGF/AGGA
@M02034:409:000000000-BFKT7:1:1114:16846:2325 1:N:0:31
AAAGTCGAGGTGCCTAAAGTGGCAACCCAGACTACGAATAATGTTGGTGGTGTAGAGCTTCCTGTAGCCGCATGGCGTTCGTACTTAAATATGGAACTAACCATTCCAATTTTCGCTGTCTCTTATACACATCTCCGAGCCCACGAGACC
+
CCCCCFCCCCACGGGFGGFGGGFGHHHGGHGGHHHFGHHGHGHFGHHEFFEFGHHHHBGHFGHHHGHFHGGEFGHGEEEFEFGHHHHGHHFGHHF@FGFFGHEHG4?GHHHHHFEEGGFGHHHHHHHGFHHHHGFBCBDCGGHGGGGGCF
@M02034:409:000000000-BFKT7:1:1114:20274:2325 1:N:0:31
AAAGTCGAGGTGCCTAAAGTGGCAACCCAGACTAATAATAAGGTTGGTGGTGTAGAGCTTCCTGTAGCCGCATGGCGTTCGTACTTAAATATGGAACTAACCATTCCAATTTTCGCTGTCTCTTATACACATCTCCGAGCCCACGAGACC
+
CCCCBFCCCCABGGGGGGGGGGGGHHHGGHHGHHHHHHHHHHHHGHGFFGEFHHHHHHHHHHHGHHHHHGGCFGHHGGGGGGFHHHHHHHHHGHHHHHEGHHGHHHHFFHHHHHGGGGGGHHHHHHHHFHFHHHFGD?GGGGHGGGGGGG
@M02034:409:000000000-BFKT7:1:1114:16858:2339 1:N:0:31
AAAGTCGAGGTGCCTAAAGTGGCAACCCAGACTACGAATAATGTTGGTGGTGTAGAGCTTCCTGTAGCCGCATGGCGTTCGTACTTAAATATGGAACTAACCATTCCAATTTTCGCTGTCTCTTATACACATCTCCGAGCCCACGAGACC
+
AAAAAFBBBBBBGGGGGGGGGGGHHHHGGGGFHGHGGHHGHHHHHHGAFEFFFGFHHGHHHGHHHHHFHGGGGDHFG?CGGGFGEHFH3BFGGF3FFGFHGFDHB?FDGHHHHHGGGGFHFHHFFHF3BFHHFGF2?BB@CGHGGGGG?C
@M02034:409:000000000-BFKT7:1:1114:16836:2345 1:N:0:31
AAAGTCGAGGTGCCTAAAGTGGCAACCCAGACTACGAATAATGTTGGGGGTGTAGAGCTTCCTGTAGCCGCAT
+
AAAAADABBBBBFFGGGGGFGGFHGGHGGHFGHFH222BFEFGHFFE2A0E003DAA5BF5GHF55D5BAE/E
@M02034:409:000000000-BFKT7:1:1114:10939:2373 1:N:0:31
AAAGTCGAGGTGCCTAAAGTGGCAACCCAGCGGTCGGGTGGTGTAGAGCTTCCTGTAGCCGCATGGCGTTCGTACTTAAATATGGAACTAACCATTCCAATTTTCGCTGTCTCTTATACACATCTCCGAGCCCACGAGACCTCTCTACAT
+
CCCCBFCCDDBCGGGGGFGFGGGHHHHGGHHGGGGGGGHGGGGHHHHHHHHHHHHHHHHHEEEGFHGGGGGGGHHHHHHBFGHHHBBGGGHHHHHHHBGHGHHHHGCGGGHHHHHHHHHHHHHHHHHGGFGCFEFD@D.CGGHHHHHFHD
@M02034:409:000000000-BFKT7:1:1114:17477:2382 1:N:0:31
AAAGTCGAGGTGCCTAAAGTGGCAACCCAGACTGAGGGTGGTGTTGGTGGTGTAGAGCTTCCTGTAGCCGCATGGCGTTCGTACTTAAATATGGAACTAACCATTCCAATTTTCGCTGTCTCTTAT
+
AABAAFBBBBBBGGGGGGGGGGGHHHHGGHAFGCG3CAEAEAFGFHHGGGEFFGHHHHGHHHHHHHHGHGGGGGHHGDEGFGGHHHHHHHFHHHBDGHEGHHGHDH4F4FGHHD//<ED2?BBD3F
@M02034:409:000000000-BFKT7:1:1114:16154:2395 1:N:0:31
AAAGTCGAGGTGCCTAAAGTGGCAACCCAGCGTGTTAGTGGTGTAGAGCTTCCTGTAGCCGCATGGCGTTCGTACTTAAATATGGAACTAACCATTCCAATTTCGCTGTCTCTTATACACATCTCCGAGCCCACGAGACCTCTCTACATC
+
BCCBAFCBCCBCGGGGGGGFGGGHHHHGGHGGEGGHHHHHHHGHHHHHHHHHHHHHHHHHGGEEEHGGEEGEEFHHHDGGGHHHH3FGHHHHHHHHGHGGGHHDF?FFFFFGHHFHFHHFHHFHFGFCGFGGGEC<BD?FHFHHHHEBF=
@M02034:409:000000000-BFKT7:1:1114:19479:2403 1:N:0:31
AAAGTCGAGGTGCCTAAAGTGGCAACCCAGACTCAGAATATTGTTGGTGGTGTAGAGCTTCCTGTAGCCGCATGGCGTTCGTACTTAAATATGGAACTAACCATTCCAATTTTCGCTGTCTCTTATACACATCTCCGAGCCCACGAGACC
+
BBBBBFBBBB?AGGGGFGGGGFFFHHHGGHHGHHFGFHHGHHHHHHEEFGEFGFHFHHHHFHHHHHGBHGGEEFHHGGGGFGFHHHFGFGHHHFBGCGHBGHHGHHHGHHHHHHGGGGGGHEHHFHEEBF2GFHDDEC/BCGGGC?DDGF
@M02034:409:000000000-BFKT7:1:1114:15126:2417 1:N:0:31
AAAGTCGAGGTGCCTAAAGTGGCAACCCAGACTACGCGTGAGGTTGGTGGTGTAGAGCTTCCTGTAGCCGCATGGCGTTCGTACTTAAATATGGAACTAACCATTCCAATTTTCGCTGTCTCTTATACACATCTCCGAGCCCACGAGAC
+
ABCCBFBBBBAAGGGG4GGGGGGHHHHGGHHGHHHGGGEGDEHGFHCBFEEFFFGFGFGHHHHHBGHGHFC>EEF1EEECEEFGGGGGHHHHGG3?GH3GFHFFFFDBFGHHHGEFGGEGHGHHHHFHHHHBFF2FCCGFGFGGGGGGD
@M02034:409:000000000-BFKT7:1:1114:10985:2428 1:N:0:31
AAAGTCGAGGTGCCTAAAGTGGCAACCCAGACTAATAATCAGGTTGGTGGTGTAGAGCTTCCTGTAGCCGCATGGCGTTCGTACTTAAATATGGAACTAACCATTCCAATTTTCGCTGTCTCTTATACACATCTCCGAGCCCACGAGACC
+
BBBABFABBB2AGGGGGGGGGGFFHHHGCGGDHHGHGHHFHFHFHHGEFG1FFFFDGGFHFFGHGFHDDEA@EEHFE1EFEFCEGHHHEGEDGG3DGFBFCFFGBFDFGHGFHBE?GGGFGHGGDFFFFGFF2F??B/<>BFFGGC?EDF
@M02034:409:000000000-BFKT7:1:1114:15644:2431 1:N:0:31
AAAGTCGAGGTGCCTAAAGTGGCAACCCAGACTGCGAATCATGTTGGTGGTGTAGAGCTTCCTGTAGCCGCATGGCGTTCGTACTTAAATATGGTACTAACCATTCCAATTTTCGCTGTCTCTTATACACATCTCCGAGCCCACGAGAC
+
CCCCBFCCCCCCGGGGGGGGGGGHHHHGGHHGHCAE2AEEFGHHHHA1AAEFFAFFGDFG5GFHHDFAFEG0EEC1>?EEAE??FGFEFFG@F344BFFG303F?BB4?FDGE4<EEAEBBDFFDB3BB?2FHFG2C?/BBFA/CC/CD
@M02034:409:000000000-BFKT7:1:1114:16194:2445 1:N:0:31
AAAGTCGAGGTGCCTAAAGTGGCAACCCAGACTGGGGGTGGGGTTGGTGGTGTAGAGCTTCCTGTAGCCGCATGGCGTTCGTACTTAAATATGGAACTAACCATTCCAATTTTCGCTGTCTCTTATACACATCTCCGAGCCCACGAGAC
+
BBAAAFBBDBAAGGGGGGGGGFGGHHHGGGDGHHHHGGEEFGCEGGG?FE>FGFGDHFHHHFHFGHHHHFEEEFHHGEGFEEEGHHHGHHFHGGFGHHHHHEHHDGHEGGHHHGC?EGBFDGHHFFHGGHHHHHHHECGG-FGGGGGGG
@M02034:409:000000000-BFKT7:1:1114:12399:2445 1:N:0:31
AAAGTCGAGGTGCCTAAAGTGGCAACCCAGACTGCTCCTGCTGTTGGTGGTGTAGAGCTTCCTGTAGCCGCATGGCGTTCGTACTTAAATATGGAACTAACCATTCCAATTTTCGCTGTCTCTTATACACATCTCCGAGCCCACGAGACC
+
CCCCCFCCCCCCGGGGGGGGGGGHHHHGGHHGHHEGGHHHAFGGFHGEEDEE1DF5BAFF5GFHH5F5AEE@EEF1E?E?EB21FEGDGFHGFE33FFGH3?3B34B?BFGHHBF?FFABFFFE4F?BDBGFHHHD?/<<C?GAC/@F?=
@M02034:409:000000000-BFKT7:1:1114:15709:2446 1:N:0:31
AAAGTCGAGGTGCCTAAAGTGGCAACCCAGACTCTGTCTCGTGTTGGTGGTGTAGAGCTTCCGGTAGCCGCATGGCGTTCGTACTTAAATATGGAA
+
A?AA1DAA?D11BABAAEGFFDFFGGFEACCGHGHHHHGHHG/GFEHEGGFF/FD2FDGHHH//AE?GFEC/?EF0>?@EE/0FCGFFFFE2FB1>
@M02034:409:000000000-BFKT7:1:1114:18233:2475 1:N:0:31
AAAGTCGAGGTGCCTAAAGTGGCAACCCAGACTGCGCCGACTGTTGGTGGTGTAGAGCTTCCTGTAGC
+
AAAAAB3>A?AAGGGAF4AFGCDGFHHGDCDFHH32A22A0A1GF31A11BAAEG5AB335B55B555
@M02034:409:000000000-BFKT7:1:1114:12092:2492 1:N:0:31
AAAGTCGAGGTGCCTAAAGTGGCAACCCAGACTCATAAGAAGGTTGGTGGTGTAGAGCTTCCTGTAGCCGCATGGCGTTCGTACTTAAATATGGAACTAACCATTCAATTTTCGCTGTCTCTTATACACATCTCCG
+
BBBBBFAABDBBGGGGGGGGGGGHGHGGGHHGHHBBHGFHFFAEGGGGG1EFFFHFHHHHHHHHGFHEHGCEEEF1>?>FEFFHFHGDEF@@EG3@EGFG3GDF3FG4FGHHGGFGC?FGHHFBGGHHEFHFHHD?
@M02034:409:000000000-BFKT7:1:1114:18248:2494 1:N:0:31
AAAGTCGAGGTGCCTAAAGTGGCAACCCAGGCGGTTGGTGGTGTAAAGCTTCCTGTAGCCGCATGGCGTTCGTACTTAAATATGGAACTAACCATTCCAATTTTCGCTGTCTCTTATACACATCTCCGAGCCCACGAGACCT
+
AAABAFBADDAAGGGGGGGFGGFGHFHGGHGHFGEFGGFGGAFFBGHFFHHHHGHGGFDFE>>EEG1E>EEFE2FGGGGFGHFHFB?B?DFFHHHHGGHHHHGHFEEEGFFHF3GGHHBGHHHHHGHG/B/<FGCA>>A<<F
@M02034:409:000000000-BFKT7:1:1114:17821:2502 1:N:0:31
AAAGTCGAGGTGCCTAAAGTGGCAACCCAGACTCCTACGAATGTTGGTGGTGTAGAGCTTCCTGTAGCCGCATGGCGTTCGTACTTAAATATGGAACTAACCATTCCAATTTTCGCTGTCTCTTATACACATCTCCGAGCCCACGAGACC
+
AAAAAFBBBBABGGGGGGGFGGGHHHHGGHHGHHHHHGFFHHHHHFEEFEFFAFGFDFFGAFGGFDFABEEEEEHAEEEGFEBFFFFHFHHHBG@3FGFF3?3BG4EF4FGHHFE/<EEGFFFFGGFBDFHFFBDD?/BC/?CFFGGGD<
@M02034:409:000000000-BFKT7:1:1114:18453:2556 1:N:0:31
AAAGTCGAGGTGCCTAAAGTGGCAACCCAGACTTGTAAGACTGTTGGTGGTGTAGAGCTTCCTGTAGCCGCATGGCGTTCGTACTTAAATATGGAACTAACCATTCCAATTTTCGCTGTCTCTTATACACATCTCCGAGCCCACGAGACC
+
BCBAAFCCCCAAGGGGGGGEGGGHHHGGGHHGHHHHHHHHHHHHHHGEFEBFGFHGHHHHHHHFGHHGHGGGEGHGGEGFFEGHHHGGHHHHHHEGHHHGHHFHHHHFHHHHHHG?FGEFDGHFFHHFHGHHFFGFDCCCGGHA?DCDDF
@M02034:409:000000000-BFKT7:1:1114:10142:2560 1:N:0:31
AAAGTCGAGGTGCCTAAAGTGGCAACCCAGACTTCTGGGACTGTTGGTGGTGTAGAGCTTCCTGTAGCCGCATGGCGTTCGTACTTAAATATGGAACTAACCATTCCAATTTTCGCTGTCTCTTATACACATCTCCGAGCCCACGAGA
+
BBBBBFBBBBBBGGGDGFGGFFGGHHHGGHHGHHDGHFHGAFGHHHH2AEEGGFH5FBFGAGFHHEFA3EE?EGHCEEEFFE2GGGHE3GHBFG33BGGHB03F34F4FFGHHBEFGGFFHFGDFFBFFHG2FGDFDBGCFFH/B/AD
@M02034:409:000000000-BFKT7:1:1114:14668:2574 1:N:0:31
AAAGTCGAGGTGCCTAAAGTGGCAACCCAGACTCAGCCTCCGGTTGGTGGTGTAGAGCTTCCTGTAGCCGCATGGCGTTCGTACTTAAATATGGAACTAACCATTCCAATTTTCGCTGTCTCTTATACACATCTCCGAGCCCACGAGACC
+
BBBCAFBBCCAAGGGGGGGGGGGGFGGGGHHGHHHHGHHHHGGEGFGEFEEFGFHFHHFFGFHHHHHGHGGGGGGGGEGGGEFEHHHHGHHHHHGFGFFFHHFHEHGFHHGHHHGGGGGHGHHHFHFHFEHFHHBDE@FC?EHGGGCGGF
@M02034:409:000000000-BFKT7:1:1114:18294:2580 1:N:0:31
AAAGTCGAGGTGCCTAAAGTGGCAACCCAGACTACTCAGACTGTTGGTGGTGTAGAGCTTCCTGTAGCCGCATGGCGTTCGTACTTAAATATGGAACTAACCATTCCAATTTTCGCTGTCTCTTATACACATCTCCGAGCCCACGAGAC
+
AABBBFBBB@>AGGGGGGFGGGGHHHHGGHHGHHGHHHHHHHHHHHHEFFABFFHFHHHHHGHHGHHGHGEFGGHGE?EFEEGHHHHGHHFFGHGFHFFGHHGHHHGGHHHHHDEEFGGFHFGHHHFGFHHHHGGF?<CBDFHGGGGGG
@M02034:409:000000000-BFKT7:1:1114:20555:2583 1:N:0:31
AAAGTCGAGGTGCCTAAAGTGGCAACCCAGACTGGGGGTCAGGTTGGTGGTGTAGAGCTTCCTGTAGCCGCATGGCGTTCGTACTTAAATATGGAACTAACCATTCCAATTTTCGCTGTCTCTTATACACATCTCCGAGCCCACGAGACC
+
CCCCCFCCCCBCGGGGGGGGGGGHHHHGGHHGHHDGGGGDHFGHHHGEFGEFFGGDFGFHFHHHHGHFGFGEFGFAEEEGEFBGGHHHFHHHEG33GGGHFFBGF4ED?FFHHECFGGBFGHHGFGFFFGFFGHHEE@@DGGHGGCCGG<
@M02034:409:000000000-BFKT7:1:1114:10039:2583 1:N:0:31
AAAGTCGAGGTGCCTAAAGTGGCAACCCAGACTAATAATAATGTTGGTGGTGTAGAGCTTCCTGTAGCCGCATGGCGTTCGTACTTAAATATGGAACTAACCATTCCAATTTTCGCTGTCTCTTATACACATCTCCGAGCCCACGAGACC
+
AAAABFBBBD>AFGGGGGGGFFGHHGHGGHHGHHGBGFFFHHFHHHHEFEAFFBGFG5FGHGGDGGHGHGEEAFHHGFGAEEFHGHBDDHFHGHDHFHFCGH3FHHGHHHHHHHGGGGGFFHHHGGGFFGHHHHGDCBCDGGFGGGGCCF
@M02034:409:000000000-BFKT7:1:1114:19832:2607 1:N:0:31
AAAGTCGAGGTGCCTAAAGTGGCAACCCAGACTGTTCCGTCTGTAGAGGTTCCTGTAGTTGCTTGGCGTTCGTAGTTAACTATGGTACTAACGAT
+
CCCCCFCCCCBCGGGGGGGGGGGHHHHGGHHGHH3A55BAABFG5F5D2BF335BA5555BD35B13A10B1F211@55555@534B444B311?
@M02034:409:000000000-BFKT7:1:1114:18387:2609 1:N:0:31
AAAGTCGAGGTGCCTAAAGTGGCAACCCAGACTCAGCCGACGGTTGGTGGTGTAGAGCTTCCTGTAGCCGCATGGCGTTCGTACTTAAATATGGA
+
AAA?AF@A1A>11FGGGFGBFGCBGHHGGGHGFGHGHFGGC//BFE/AAE/BAAABF1EGHBGGFDGGGF//EEFAE>>?E?B/FE2EFF2GF1>
@M02034:409:000000000-BFKT7:1:1114:16264:2631 1:N:0:31
AAAGTCGAGGTGCCTAAAGTGGCAACCCAGACTAGTGGGCTTGTTGGTGGTGTAGAGCTTCCTGTAGCCGCATGGCGTTCGTACTTAAATATGGAACTAACCATTCCAATTTTCGCTGTCTCTTATACACATCTCCGAGCCCACGAGAC
+
>3A3AFAADBAAAFAGGGGFGDE44G4AFHHGHFCAAAFA2AAGGHHEEE1BFBGBGDGGHCHFAGFDDEE>EFHFEEEFEE2?FGFEGH@FGB3FFGFGHGHHBHHGGHGFHGG<EEE3FDFFBGDGFHHGHHHHD<@DBFHGGGCGF
@M02034:409:000000000-BFKT7:1:1114:20422:2636 1:N:0:31
AAAGTCGAGGTGCCTAAAGTGGCAACCCAGACTCCTAATAATGTTGGTGGTGTAGAGCTTCCTGTAGCCGCATGGCGTTCGTACTTAAATATGGAACTAACCATTCCAATTTTCGCTGTCTCTTATACACATCTCCGAGCCCACGAGACC
+
CCDCCFCCCCACGGGGGGGGGGGHHHHGGHHGHHHHHHHHHHHHHHHGGGEFGHHHHHHHHHHHHHHHHGGGGGHHGGGGFFHHHHHHHHHHHHFHHHHHHHHHHHHHHHHHHHGGGGGGHHHHHHHHGHHHHHGHGCGGGGHGGGGGGF
@M02034:409:000000000-BFKT7:1:1114:15228:2640 1:N:0:31
AAAGTCGAGGTGCCTAAAGTGGCAACCCAGACTGATTCGCCTGTTGGTGGTGTAGAGCTTCCTGTAGCCGCATGGCGTTCGTACTTAAATATGGAACTAACCATTCCAATTTTCGCTGTCTCTTATACACATCTCCGAGCCCACGAGAC
+
1AAAA3AA@D>AGFFGGGGGGFGHHCH?FEAFHH1FHHF?EGGHHHGACAABGFGFHFGHHEHEGHGEHG@?EEHFEEECE?0/GFB1GG2DFFDGHFGFHC>FFFGFBGHHHBEGGGE<GHGGFHHFDFHHFGHDECCCCFHGC/@CC
@M02034:409:000000000-BFKT7:1:1114:9803:2650 1:N:0:31
AAAGTCGAGGTGCCTAAAGTGGCAACCCAGGTGGTTGGTGGTGTAAATCTTCCTGTAGCCGCATGGCGTTCGTACTTAAATATGGAACTAACCATTCCAATTTTCGCTGTCTCTTATACACATCTCCGAGCCCACGAGACCTCTCTACAT
+
BABBBFBBBBAAGGGGGGGGGGGFHHHGGHGGGGFFGGGGFFGHHGHHHHHHGHGHFHHBFEEFEHHGGGGFEBGGHHHEHHHHHBFFFHFGHHHHHHHHHHHHHGGGGGGHGHHHHHHFGFHHHHGFCFGGFGED@FEEGHGHHHGFH?
@M02034:409:000000000-BFKT7:1:1114:16428:2658 1:N:0:31
AAAGTCGAGGTGCCTAAAGTGGCAACCCAGACTTCGTCTTCTGTTGGTGGTGTAGAGCTTCCTGTAGCCGCATGGCGTTCGTACTTAAATATGGAACTAACCATTCCAATTTTCGCTGTCTCTTATACACATCTCCGAGCCCACGAGAC
+
CCDDCFCCDDBCGGGGGGGFGGGHHHHGGHHGHGDFAAGAEFHHHHHFGGEFHHHHHHHHHHHHHHHHHGGFEGHHGFGGGGHHHHHHHHFHHHGFGHHFFHFHGHGHHHHHHHGGGGFGHHHHHHFGFHHHGHGHG@FCGFHGGGGGG
@M02034:409:000000000-BFKT7:1:1114:21452:2666 1:N:0:31
AAAGTCGAGGTGCCTAAAGTGGCAACCCAGACTGCGGATCATGTTGGTGGTGTAGAGCTTCCTGTAGCCGCATGGCGTTCGTACTTAAATATGGAACTAACCATTCCAATTTTCGCTGTCTCTTATACACATCTCCGAGCCCACGAGACC
+
BCCBBFCBDBBBGGGGGGGGGGGHHHHGGHHGHHHGGGGGHHHHHHHGGGGGHHHFHHHHHHHHHHHGHGGFGGHHGEGGGGGHHHHHHHHHHBDEFHGHFHFHHHHHHHHHHEFFGGDBHHHHHHGGGHFHFGHGGCCGGGAFCCGGGE
@M02034:409:000000000-BFKT7:1:1114:18906:2676 1:N:0:31
AAAGTCGAGGTGCCTAAAGTGGCAACCCAGACTTCGTTTGGTGTAGAGCTTCCTGTAGCCGCATGGCGTTCGTACTTAAATATGGAACTAACCATTCCAATTTTCGCTGTCTCTTATACACATCTCCGAGCCCACGAGACCTCTCTACAT
+
BCBBBFCBCCAAGGGGGGGGGFGGHGHGGHHGHHHFFHGGGHDGBHHHGHHHHHHHFHHFEEEEEHGGEGGEEFGHHHGHHHHHHDFGHGEHGHHGHGHHHHHHHGGGGGHHGHHHHGHGHGHFGHFFBC@DGHGC@DEAGHGFFFFGHH
@M02034:409:000000000-BFKT7:1:1114:16250:2697 1:N:0:31
AAAGTCGAGGTGCCTAAAGTGGCAACCCAGACTTCGGTTCCTGTTGGTGGTGTAGAGCTTCCTGTAGCCGCATGGCGTTCGTACTTAAATATGGAACTAACCATTCCAATTTTCGCTGTCTCTTATACACATCTCCGAGCCCACGAGACC
+
A?>3AFBBDD2AGGGGGGGFGGAHH4FADF2FHHFF?FECGGFBFFGBF11BFGGBH5ACGCAEGGFBGEEFEEHHE?>CE?2GGHFDGD4EGFEHFG@GH0GHFHFEFHGHHHEEEEEGHHHHDFGBF1DFGGF1?/>B//CF@@DFDF
@M02034:409:000000000-BFKT7:1:1114:10306:2736 1:N:0:31
AAAGTCGAGGTGCCTAAAGTGGCAACCCAGACTCTGAAGGGTGTAGAGCTTCCTGTAGCCGCATGG
+
CCCCCFBBCCACGGGGGGGGGGGHHHHGGHHGH33FAGH3AAFG3FDB5FG535BA5A53AA01AE
@M02034:409:000000000-BFKT7:1:1114:11476:2746 1:N:0:31
AAAGTCGAGGTGCCTAAAGTGGCAACCCAGACTTCGTCGTCTGTTGGTGGTGTAGAGCTTCCTGTAGCCGCATGGCGTTCGTACTTAAATATGGAACTAACCATTCCAATTTTCGCTGTCTCTTATACACATCTCCGAGCCCACGAGACC
+
CCCCBFCCCCABGGGGGGGGGGGHHHHGGHHGHHHGGGEEFHGHHHHGFGEFGHHHHHHHHHHHHHHHHEEEFGGGEEGGEEFGHHHHHHGHHHEGFHFFHGHHHGHHHHHHHHGGGGGHHGHHHHHFFHHHHHBGECGCGFGGGCGGGC
@M02034:409:000000000-BFKT7:1:1114:21167:2765 1:N:0:31
AAAGTCGAGGTGCCTAAAGTGGCAACCCAGACTGAGAAGCATGTTGGTGGTGTAGAGCTTCCTGTAGCCGCATGGCGTTCGTACTTAAATATGGAACTAACCATTCCAATTTTCGCTGTCTCTTATACACATCTCCGAGCCCACGAGACC
+
CCCCBFCCCCCBGGGGGGGFGGGHHHHGGHHGHGGHHHHHHHHHHHHEFGFFHHHGHHHHHHHHHHHHHGGEEFHHGEGGGFGEGHHHHHHHHHFGHHGHHHHHHHHGHHHHHGGFGGGHGHHHHHGHGHHHHHHGFCGGGFHGGGGGGF
@M02034:409:000000000-BFKT7:1:1114:20634:2773 1:N:0:31
AAAGTCGAGGTGCCTAAAGTGGCAACCCAGACTAATAAGAATGTTGGTGGTGTAGAGCTTCCTGTAGCCGCATGGCGTTCGTACTTAAATATGGAACTAACCATTCCAATTTTCGCTGTCTCTTATACACATCTCCGAGCCCACGAGACC
+
AABBAFCBCCAAGGGGGGGGGGGHHHHGGHHGHHHHHHHHHHHFGHHFFGEFGHHGHHHHHHHGGHHGHEEFGGHGEFCFEFHGHHHGHHGHGHFFFHFFFGGHHGGFHHHHHHEFGFEFHHHHGHGGFHFHFGBDCCG/CFHGGGGGDF
@M02034:409:000000000-BFKT7:1:1114:11476:2776 1:N:0:31
GCTCTTAAAGAGGATAAAGGTCATGCGTCGGAATGCTTCTAACTTTACTCAGTTCGTTCTCGTCGACAATGGCGGAACTGGCGACGTGACTGTCGCCCCAAGCAACCCTGTCTCTTATACACATCTCCGAGCCCACGAGAGTAGAGGAAT
+
ABAABFFFFFFFGGGGGGGGGGHHHHGGGGGGGGHHHGHHHHHHHHHHHHHHHHHFEHHGHFBBEEFGGHFHHGGGGGHHHHGGGGEEHGHHHFFEFEGGDFF2GHHGFHHFHHBFFGFGHGGHHEFHDCCGFGEGCCCDF=GHGHGCG<
@M02034:409:000000000-BFKT7:1:1114:19758:2795 1:N:0:31
AAAGTCGAGGTGCCTAAAGTGGCAACCCAGACTAATGGTTCGGTTGGTGGTGTAGAGCTTCCTGTAGCCG
+
>1>>A@AADDAA1FEBB1GGGGCHGEAEGGHGHHHCHHGHFAEBEGGEGGGGGFHFDFFFD1BGEFFD1?
@M02034:409:000000000-BFKT7:1:1114:15913:2796 1:N:0:31
AAAGTCGAGGTGCCTAAAGTGGCAACCCAGATGAGGGGTGGTGTAGAGCTTCCTGTAGCCGCATGGCGTTCGTACTTAAATATGGAACTAACCATTCCAATTTTCGCTGTCTCTTATACACATCTCCGAGCCCACGAGACCTCTCTACAT
+
AABAAFCCCCAAGGGGGGGGGGGHHHHGGHHHHHHHGG2FEEGHGHFHHHHHHHHHHHHHEAEEFHFEEFGFEFHHFHHHHGHHHBFGHGGHHFHHGHFFHHGFHGGGGGHHHHGHHFFGHGHHHHFGCCCCFGFB@DGECFHHHHHGF>
@M02034:409:000000000-BFKT7:1:1114:16292:2802 1:N:0:31
AAAGTCGAGGTGCCTAAAGTGGCAACCCAGACTCAGAATACTGTTGGTGGTGTAGAGCTTCCTGTAGCCGCATGGCGTTCGTACTTAAATATGGAACTAACCATTCCAATTTTCGCTGTCTCTTATACACATCTCCGAGCCCACGAGACC
+
BABAAFBBBBABGGGGGGGFGFGHGHHGGHHGHHFHHHHHHHHHHHHGGGGFHEGFHHHHHHHGHEHGGGGAEFGFEEEFFFEEHHHHHHHFFD@DGBFHCC3BGGHBGHGHHEEEFFEGFHGFFBFBEGDHHHHHGCCFCGHGGGGGDC
@M02034:409:000000000-BFKT7:1:1114:19750:2814 1:N:0:31
AAAGTCGAGGTGCCTAAAGTGGCAACCCAGACTAATGGTTCGGTTGGTGGTGTAGAGCTTCCTGTAGCCGCATGGCGTTCGTACTTAAATATGGAACTAACCATTCCAATTTTCGCTGTCTCTTATACACATCTCCGAGCCCACGAGAC
+
CCCCCFBBDBBBGGGGGGGGGGGHHHHGGHHGHGHHGDGGH2EGEGGEFGEFGHHHHHGHHHHHHHHHHGGGEGHHGGGGGGHHHHHGHHHHHHHHHFHHHHHHHHGHHHHHGHGGGGGHHHFHHHHHGGGHHHGFGFGGGFHGFGGGG
@M02034:409:000000000-BFKT7:1:1114:17447:2892 1:N:0:31
AAAGTCGAGGTGCCTAAAGTGGCAACCCAGACTCCTGGTGCTGTAGAGCTTCCTGTAGCCGCATGGCGTTCGTACTTAAATATGGAACTAACCATTCCAATTTTCGCTGTCTCTTATACACATCTCCGAGCCCACGAGACCTCTCTACAT
+
AAAB?FABDDAACGGG4GEFFGCFHFFFFHGGGHHHGCBFGHGHGHHGHFHHHHHEFGFHGAAEFHFEAEEEGCFFGGEBFFGGG3FGHF3GFGHH4BGGGHHHGGGGGGEHHGHEHFF4CB3FGHDE/>>@EEA>/>EDGHHHGH1GF<
@M02034:409:000000000-BFKT7:1:1114:17327:2899 1:N:0:31
AAAGTCGAGGTGCCTAAAGTGGCAACCCAGACTGGTA
+
CCCCBFBCCCBCGGGGGGGGGGGHHHHGGHFD3F255
@M02034:409:000000000-BFKT7:1:1114:15635:2909 1:N:0:31
AAAGTCGAGGTGCCTAAAGTGGCAACCCAGACTAGGGATTCGGTTGGTGGTGTAGAGCTTCCTGTAGCCGCATGGCGTTCGTACTTAAATATGGAACTAACCATTCCAATTTTCGCTGTCTCTTATACACATCTCCGAGCCCACGAGACC
+
AABBCFCCDBAAGGGGGGGGGGGHHHHGGHHGHHHCHHFHHGHFFFGFFGEFGHHFHHHHHHHGHFHGHFEEFGHHGGFFEFGHHHHHHHGHGHFFHHHGHHHHHHHFHHHHGHGGGGGHHHHHFHFHGFFHHGGFGCGGGGHGGGGGCF
@M02034:409:000000000-BFKT7:1:1114:11064:2922 1:N:0:31
AAAGTCGAGGTGCCTAAAGTGGCAACCCAGACTGTTAATTGTGTTGGTGGTGTAGAGCTTCCTGTAGCCGCATGGCGTTCGTACTTAAATATGGAACTAACCATTCCAATTTTCGCTGTCTCTTATACACATCTCCGAGCCCACGAGACC
+
AA?AAFBBBB>AGGGGGGGGGF2ABGFADFAFHHHFGEGHHFGHHHGABABFGBGDG5FGHCHFHHGDGEAAEEGB>B/?BB?F?EBEHH4GGF3FGF3EFBGCGGH4FGFHHEEGGG/FFGF44FGFBFFHFFG?C/BDCGHGGGGGGF
@M02034:409:000000000-BFKT7:1:1114:9789:2935 1:N:0:31
AAAGTCGAGGTGCCTAAAGTGGCAACCCAGACTCAGCAGACTGTTGGTGGTGTAGAGCTTCCTGTAGCCGCATGGCGTTCGTACTTAAATATGGAACTAACCATTCCAATTTTCGCTGTCTCTTATACACATCTCCGAGCCCACGAGAC
+
ABBCBFCCCCABGGGGGGGFGGGGHHGGFHHGHHHHHHHHHHHHHHHBFFEFGHHHHFHHHHHHHHHBHGFEGGHHGFGGFEFEGHGHHHHHHHFGGHHGGHHHHHHHHHHHHGFGGGFGHHHHHHFFFFHHFHHHF/<@DEFGGGFGG
@M02034:409:000000000-BFKT7:1:1114:13456:2954 1:N:0:31
AAAGTCGAGGTGCCTAAAGTGGCAACCCAGACTGCGTGTCCTGTTGGTGGTGTAGAGCTTCCTGTAGCCGCATGGCGTTCGTACTTAAATATGGAACTAACCATTCCAATTTTCGCTGTCTCTTATACACATCTCCGAGCCCACGAGACC
+
ABBBBFBBBBABGGGGGFGGGGGHHHFGGHHGHHHGGGGHHHHHHHHEFFEFGFHGHHHHHFHFHGHGHEEEEGHHGEGFEEFGHHHHHHBGHFBGFHHGFFHHFGHHGGGGHGGEEGGGGHGHHHGGDHFHGGBDECGFGGHGG@@AC<
@M02034:409:000000000-BFKT7:1:1114:12244:2959 1:N:0:31
AAAGTCGAGGTGCCTAAAGTGGCAACCCAGACTCCTGGTGGTGTAGAGCTTCCTGTAGCCGCATGGCGTTCGTACTTAAATATGGAACTAACCATTCCAATTTTCGCTGTCTCTTATA
+
ABBBBFBBBDAAGGGGGFGGFGGGHHHEGHHGHHHHBFGGEGGBFGEFFHHHGHGF5F5BE?EAEGBEE@GGGF1FHH3GHEDFH3BCFBG3?3FBG4FEFFFH4EEEFEFFDFGFGF
@M02034:409:000000000-BFKT7:1:1114:9477:2966 1:N:0:31
AAAGTCGAGGTGCCTAAAGTGGCAACCCAGACTGGGGGTCAGGTTGGTGGTGTAGAGCTTCCTGTAGCCGCATGGCGTTCGTACTTAAATATGGAACTAACCATTCCAATTTTCGCTGTCTCTTATACACATCTCCGAGCCCACGAGACC
+
BCCCCFCCCCBCGGGGGGGGGGGHHHHGGH2FGHHHGFGGHHHHHHCEA?EFEBG555FF5FGHFDF@FEG/EEF1E?>FEE2FGFGFG?GBFE333BGHEA3FD4G4DFFHH4<AEC?BDGFG?F2>DFF2GFF2?/>CDGG/@@-A.<
@M02034:409:000000000-BFKT7:1:1114:19613:2978 1:N:0:31
AAAGTCGAGGTGCCTAAAGTGGCAACCCAGACTCTGCCTACGGTTGGTGGTGTAGAGCTTCCTGTAGCCGCATGGCGTTCGTACTTAAATATGGAACTAACCATTCCAATTTTCGCTGTCTCTTATACACATCTCCGAGCCCACGAGACC
+
BAAABFBBDDAAFFGFGGGAFFFHFEHGGHDGHHHFFHFHFEEGEGGEGGEFFGGFGFHHHFHHHFHFGG@EEGH1E?EFEE2FFFHGGHGHGB@BFFF3BCDHGFHBGGHHHGE?FGEGFHHHHHFFBGHHHHFD?BCDCEHFCCDGGC
@M02034:409:000000000-BFKT7:1:1114:12481:2987 1:N:0:31
AAAGTCGAGGTGCCTAAAGTGGCAACCCAGACTGGGAAGGGGGTTGGTGGTGTAGAGCTTCCTGTAGCCGCATGGCGTTCGTACTTAAATATGGAACTAACCATT
+
AA@AAFBA@DBBGFFG44G6FDFFFCHGFGGACGDEHHGGGGGEEGGEEEEFGHHFGFGHG3GGGFFHHEEEGGHGEEEGEEF/FGEFHHFFGGG3FFBG3?EGF
@M02034:409:000000000-BFKT7:1:1114:19022:2989 1:N:0:31
AAAGTCGAGGTGCCTAAAGTGGCAACCCAGTTTGTTGTGGGTGGAGAGCTTCCTGTAGCCGCATGGCGTTCGTACTTAAATATGGAACTAACCATTCCAATTTTCGCTGTCTCTTATACACATCTCCGAGCCCACGAGACCTCTCTACAT
+
CCCCBFBBBBABGGGGGGGGGGGHHHHGGHB5GFGFH2AEGG?22BFEHHHHHHHHHHHHGGEGGHHGFGGGGGHGHGHFGHHHH@FHHFHHHHHHHHHHHHHHHGGGGGHHGHHHHHFFHHHHGHFGGGGGGHGG?DGG=FGFHHBGG=
@M02034:409:000000000-BFKT7:1:1114:12985:2996 1:N:0:31
AAAGTCGAGGTGCCTAAAGTGGCAACCCAGACTGCGAATATGGTTGGTGGTGTAGAGCTTCCTGTAGCCGCATGGCGTTCGTACTTAAATATGGAACTAACCATTCCAATTTTCGCTGTCTCTTATACACATCTCCGAG
+
BABBAFBBBBAACGGGGGGGFFFHFHFGGHHGHGHEFEGGHGGFGGGEFEBFEEGGGFFGGFHHFHHGHGE@EGHFEEGFEE2EGFFGGHFHGHFGFFGBFFGHFDFFHGHHHFEFDDEDGHFFFGEBFGHGGF?FC/D
@M02034:409:000000000-BFKT7:1:1114:19897:3008 1:N:0:31
AAAGTCGAGGTGCCTAAAGTGGCAACCCAGACTCCGAAGGAGGTTGGTGGTGTAGAGCTTCCTGTAGCCCCATGGCGTTCGTACTTAAATATGGAACTAACCATTCCAATTTTCGCTGTCTCTTATACACATCTCCGAGCCCACGAGACC
+
BBBBAFBBDBAAFGGGGGGGGGGHHHHGEDAFHFFEEDGGHCAEEGCEEAEEGFHHHHGHGHHGHFHHH3?EFGGHGGFGGFGHHFHHHHGHGGBGFHGHFH3BGGHFBGHFEFFD?//BGFDGDGFHFF2F2FGGD?/CCCAEGG@/CF
@M02034:409:000000000-BFKT7:1:1114:19918:3011 1:N:0:31
AAAGTCGAGGTGCCTAAAGTGGCAACCCAGACTCCGAAGGAGGTTGGTGGTGTAGAGCTTCCTGTAGCCGCATGGCGTTCGTACTTAAATATGGAACTAACCATTCCAATTTTCGCTGTCTCTTATACACATCTCCGAGCCCACGAGAC
+
BBBBBFBBBBBAGGGGGGGGFGGHHHHGGHHGHHHGGGGGGHGGHHGEFGEFHHHGGGHHHHHHHGHHH1ECGGGGGFGGGGGHGHHHHHHHHHDFFHFGGFGHHHHGFHHHHHGFGGGFHGHFHHGHHHHHHH@DEC@CGGHGGCGGF
@M02034:409:000000000-BFKT7:1:1114:13835:3026 1:N:0:31
AAAGTCGAGGTGCCTAAAGTGGCAACCCAGACTAAGGCTGGGGTTGGTGGTGTAGAGCTTCCTGTAGCCGCATGGCGTTCGTACTTAAATATGGAACTAACCATTCCAATTTTCGCTGTCTCTTATACACATCTCCGAGCCCACGAGAC
+
A@AAAFBBBBBBGGGGGGGGGGFHGHCGGHHGHHGB3EEGG?EFGEAAFEABA3F5A53BAGG555B5EEG?EEF1>?EFEEBGFHHFF@FGF333B3FGFADGFFG4BG?GD4<EGDDD3FG33?3BFGD2FGHBD>>>CEGG?//<E
@M02034:409:000000000-BFKT7:1:1114:18921:3028 1:N:0:31
AAAGTCGAGGTGCCTAAAGTGGCAACCCAGACTGGGTGTGGGGTTGGTGGTGTAGAGCTTCCTGTAGCCGCATGGCGTTCGTACTTAAATATGGAA
+
AAAAADAA?1AAEGFBGGGGGFF0FGFGFGEEBA00AEEEAFCAAECEFGEFG1F2DFHHHHHHBGHFHE//?FHFEEEAEE0G/GBBDGDDG11>
@M02034:409:000000000-BFKT7:1:1114:9457:3032 1:N:0:31
AAAGTCGAGGTGCCTAAAGTGGCAACCCAGACTGGTACGGGGGTTGGTGGTGTAGAGCTTCCTGTAGCCGCATGGCGTTCGTACTTAAATATGGAACTAACCATTCCAATTTTCGCTGTCTCTTATACACATCTCCGAGCCCACGAGACC
+
BBBBABABBBAAGGGGGGFFGGFFFGHGFHHGHHGGHFEGGGFGEGCEFEEFGGHGGFHHHGHHHHHHHGCEEGHAEEGEFEFFGHFFFHDGHF3FBGFFHFHFFGGFDFGGH@DDDGGGFFGHDG<F<GGHHGF?C-A-@FEE-CGDA<
@M02034:409:000000000-BFKT7:1:1114:17444:3041 1:N:0:31
AAAGTCGAGGTGCCTAAAGTGGCAACCCAGACTGTTCAGGGTGTAGGTCTTCCTGTAGCCGCATGGCGTTCGTACTTAAATATGGAACTAACCATTCCAATTTTCGCTGTCTCTTATACACATCTCCGAGCCCACGAGACCTCTCTACAT
+
AAAABFBBBBABGGGGGGGGGGGHHHHEGHHGFHGHFGGHHGFGGHGFDGGHGHFFGHHHEAAEFHHGEFEGEBGFHBGFFHHHGBDFHFBGHHHGHHHGHHHGHEDEEFHHHHHHHHHHHGHHHHHGCDCGFHGGCFGEFHHHGHEFHG
@M02034:409:000000000-BFKT7:1:1114:15163:3042 1:N:0:31
AAAGTCGAGGTGCCTAAAGTGGCAACCCAGACTGTTGAGGGTGTAAAGCTTCCTGTAGCCGCATGGCGTTCGTACTTAAATATGGAACTAACCATTCCAATTTTCGCTGTCTCTTATACACATCTCCGAGCCCACGAGACCTCTCTACA
+
ABBBBFBCBCABGGGGGGGGGGGHGHHGGHHGHHHGHHHHGFGGGHHHHHHHHHHHFFHHEGEGEHHGEGGGGGGGHGFHHHHHHGHHHHHHHHHGHFGHHHHFHGGGGEHHGHHHHHHGHHHHGGDG/BCFGHGCCCDGFFHHGHGHH
@M02034:409:000000000-BFKT7:1:1114:15148:3051 1:N:0:31
AAAGTCGAGGTGCCTAAAGTGGCAACCCAGACTGTTGAGGGTGTAAAGCTTCCTGTAGCCGCATGGCGTTCGTACTTAAATATGGAACTAACCATTCCAATTTTCGCTGTCTCTTATACACATCTCCGAGCCCACGAGACCTCTCTACA
+
BBBBBFBBBBABGGGGGFGGGGGHHHHGGHHGHHHFGHGGGGGGGHGFHGHHHHHGFHHHGGEGGFFEEEGGG2?GHFHFGGHHGBGHGFHHHHGGHHHHHHHHHEGGGGGHHHGHEHG4FGHGHHGEFGGGGEGG/DGGGHHHHHBHB
@M02034:409:000000000-BFKT7:1:1114:15129:3052 1:N:0:31
AAAGTCGAGGTGCCTAAAGTGGCAACCCAGACTGGGATGGGTGTTGGTGGTGTAGAGCTTCCTGTAGCCGCATGGCGTTCGTACTTAAATATGGAACTAACCATTCCAATTTTCGCTGTCTCTTATACACATCTCCGAGCCCACGAGACC
+
BBBBBFCCCBBBGGGGGGGGGGGHHHHGFHHGHHGHGHFGHCEFEGHEFGAFGGHFHGHHHGGHGFHDGEEEEGFGEBECEBEHHHHGHHHHGHFFGHFFHGFHHHFFHHHHHGFGGFFFGFFFFHHFFGDGFG?DC@G?DFGEGGGGGF
@M02034:409:000000000-BFKT7:1:1114:22227:3053 1:N:0:31
AAAGTCGAGGTGCCTAAAGTGGCAACCCAGACTGGGGGTGGTGTTGGTGGTGTAGAGCTTCCTGTAGCCGCATGG
+
BBBBBFAABBAAGGGGGGFBGGGHHHHEGHCGHHA2E2AEF1AF111EE?FE1@F5@53@5B55@4F431E/?1?
@M02034:409:000000000-BFKT7:1:1114:15473:3063 1:N:0:31
AAAGTCGAGGTGCCTAAAGTGGCAACCCAGACTCCTCCGTCTGTTGGTGGTGTAGAGCTTCCTGTAGCCGCATGGCGTTCGTACTTAAATATGGAACTAACCATTCCAATTTTCGCTGTCTCTTATACACATCTCCGAGCCCACGAGACC
+
BBBABFBBBBAAGGGGGGGGGGGHHHHGGHHGHHHHHHGFHHGHHHGEFGEFFGHHHHHHHHHHHHHHHGGEFGHGGEGGGGHHHHFHHHHHGHHGFHHGHHHHHHHGHHHHHHGGGGGHGFHHHHGHFHHHHHHGGCGCGGHGGGGGGF
@M02034:409:000000000-BFKT7:1:1114:21543:3064 1:N:0:31
AAAGTCGAGGTGCCTAAAGTGGCAACCCAGACGGTTGGTGGTGTAGAGCTTCCTGTAGCCGCATGGCGTTCGTACTTAAATATGGAACTAACCATTCCAATTTTCGCTGTCTCTTATACACATCTCCGAGCCCACGAGACCTCTCTACAT
+
AABCCFBCCCBCGGGGGGGGGGGHHHHGGHHG?E2B22FFEGGHGHHGHHHHHHHHFHHGGGCFGHFGEEFGGBEGHHFGGFHHH3GHHGHFHGHHHHHHHHHHHGGGGGGHHHHHHHHBGFFCHFHF?BCGGEGGCDGGEGGHHHHHGG
@M02034:409:000000000-BFKT7:1:1114:14701:3076 1:N:0:31
AAAGTCGAGGTGCCTAAAGTGGCAACCCAGAAGGTTGGTGGTGTAAGTCTTCCTGTAGCCGCATGGCGTTCGTACTTAAATATGGAACTAACCATTCCAATTTTCGCTGTCTCTTATACACATCTCCGAGCCCACGAGACCTCTCTACAT
+
AAABAFBBBBAAFGGG4FFEGGGHGGHGGHHHHHFGHGEFFEFFFHHHHHHGHHHHHHGHFEEFEH1EEEGGGFHHHHHFHHHHH@FGGFHHHHHHHFFFGHHHHGGGGDGHFHFHHHGFHHHGGHGD@C?DEGFCCCDDFHHHHHGHHD
@M02034:409:000000000-BFKT7:1:1114:10668:3078 1:N:0:31
AAAGTCGAGGTGCCTAAAGTGGCAACCCAGACTCAGAAGAAGGTTGGTGGTGTAGAGCTTCCTGTAGCCGCATGGCGTTCGTACTTAAATATGGAACTAACCATTCCAATTTTCGCTGTCTCTTATACACATCTCCGAGCCCACGAGACC
+
CCBCCFCDDDBBGGGGGGGGGGGHHHHGGHHGHHHHHHHHHHHGGGCEFGEFGFHFHHHHFHHHHHHHGGGEEGHHGEFGEEFHHHHHHHGHGHBDGHGHHHFHHFHHHHHHHHGGGG/?GFGHHGHFHHHHFHFFFDGGGGGGGC?FGC
@M02034:409:000000000-BFKT7:1:1114:15572:3086 1:N:0:31
AAAGTCGAGGTGCCTAAAGTGGCAACCCAGACTGTTGGTACTGTGGAGCTTCCTGTAGCCGCATGGCGTTCGTACTTAAATATGGAACTAACCATTCCAATTTTCGCTGTCTCTTATACACATCTCCGAGCCCACGAGACCTCTCTACAT
+
CBCCCFCCCCBBGGGGGGGGGGGHHHHGGHHGHHHHHHGGHHHHHHHHHHHHHHHHHHHHGGEEEHGGFGGGGGGGHHHHHHHHHGHHHGHHHHHHHHHHHHHHHGGGGGHHHHHHHHHGHHHHHHHGGDGGGHGGGFGGGHHHHHHHHG
@M02034:409:000000000-BFKT7:1:1114:13899:3099 1:N:0:31
AAAGTCGAGGTGCCTAAAGTGGCAACCCAGACTGATGGTAGGGTAGAGCTTCCTGTAGCCGCATGGCGTTCGTACTTAAATATGGAACTAACCATTCCAATTTTCGCTGTCTCTTATACACATCTCCGAGCCCACGAGACCTCTCTACAT
+
ABBBBFBBBBABGGGGGGGFGGGHFHHGGHFGHF3DGFHFF2AFCFHHHHEHHHGGHHHHGCEAFHGGGGFGEE??FFFDFHHHH@EFGFCGGHGHHHHHHHHHFEFGGGHHFHHHHHGDGHGGHGHGEDGGGHGG/BFF/GB1??FGFH
@M02034:409:000000000-BFKT7:1:1114:12888:3099 1:N:0:31
AAAGTCGAGGTGCCTAAAGTGGCAACCCAGACTCCGAGTGGGGTTGGTGGTGTAGAGCTTCCTGTAGCCGCATGGCGTTCGTACTTAAATATGGAACTAACCATTCCAATTTTCGCTGTCTCTTATACACATCTCCGAGCCCACGAGAC
+
CCCBCFCCCCBCGGGGGGGGGGGGHHHGGHHGHHBEGGFHGHGBAEEAAEEFF3GBFD3GGHHHHGFBFEGEFEFAEEFFE>2FGGGFDGFDFF33FGGH303B34F4EGDHH4EDGG<F3?FD3FG@GEHCGHGEC/<CGEHGFCGGG
@M02034:409:000000000-BFKT7:1:1114:14481:3104 1:N:0:31
AAAGTCGAGGTGCCTAAAGTGGCAACCCAGACTCTGGGTGGTGTACATCTTCCTGTAGCCGCATGGCGTTCGTACTTAAATATGGAACTAACCATTCCAATTTTCGCTGTCTCTTATACACATCTCCGAGCCCACGAGACCTCTCTACAT
+
AABBAFCBCBAAGGGGGGGGGGGFHHHGGHHGHHHHHHCEGGGHGHHHHHHHHHHHHHHHEEEEEHGFEEGEEGHHHHHGGHHHHFGFHFGHHHHHHHHHHHHHHGGGGGHHHGHHHHGGHHHFGHFGGCDDGCFCCDF/FHHHHHHHFG
@M02034:409:000000000-BFKT7:1:1114:18469:3111 1:N:0:31
AAAGTCGAGGTGCCTAAAGTGGCAACCCAGACTGCTGATCGGGTTGGTGGTGTAGAGCTTCCTGTAGCCGCATGGCGTTCGTACTTAAATATGGAACTAACCATTCCAATTTTCGCTGTCTCTTATACACATCTCCGAGCCCA
+
AAAB3FAAB@>AGGGFGFFFGGFGHHAFGHHGHHHHHGGGFEEBCEEEFFAEFDGDF5FGBCGGBFFABBE0EEF1E1>1B>?1?GFGBGFHFFB3BFFBBG?GFFFBFGHFHB>/E<?2BFGHFHG?3FFHGB3<?<C<//<
@M02034:409:000000000-BFKT7:1:1114:14492:3122 1:N:0:31
AAAGTCGAGGTGCCTAAAGTGGCAACCCAGACTCTGGGTGGTGTACATCTTCCTGTAGTCGC
+
AAA?>BA11AA1FFG1B1FGGDFFHHHGCCHG1FFD1EG?/EFA122B2F2FF1BBAA2AEE
@M02034:409:000000000-BFKT7:1:1114:18467:3134 1:N:0:31
AAAGTCGAGGTGCCTAAAGTGGCAACCCAGACTGCTGATCGGGTTGGTGGTGTAGAGCTTCCTGTAGCCGCATGGCGTTCGTACTTAAATATGGAACTAACCATTCCAATTTTCGCTGTCTCTTATACACATCTCCGAGCCCACGAGACC
+
BBBB?FBBBBABGGGGGGGGGGGHHHHGGHHGHHHFCHF5B?EFF?C1F1FEGGHFGDDFGGDBGDGFF?E?EEH1E?>FEEGHGHHHGHHHHD3BGGFGCC3FFBFB4?GHHF?EE<<BFHG3DG3FFGFG2FHHGGGCFGHG@F/A<<
@M02034:409:000000000-BFKT7:1:1114:19865:3137 1:N:0:31
AAAGTCGAGGTGCCTAAAGTGGCAACCCAGACTGTGAATGATGTTGGTGGTGTAGAGCTTCCTGTAGCCGCATGGCGTTCGTACTTAAATATGGAACTAACCATTCCAATTTTCGCTGTCTCTTATACACATCTCCGAGCCCACGAGAC
+
AAABBFABBBABGGGGGGGGGGGGHHHGGHFGHBGFHHHHHHFHGDGAFEEFGFHEFFFHHFGHHHHGHEGEEGHGEFGFEEGHHFHGEDFHHEFGHEFGBFGGBGFGHGFGGFEFGG<FHHHHGGGGFFHHHGHDB/@CFFG/BD/EG
@M02034:409:000000000-BFKT7:1:1114:16511:3158 1:N:0:31
AAAGTCGAGGTGCCTAAAGTGGCAACCCAGACTACGGCGAGTGTTGGTGGTGTAGAGCTTCCTGTAGCCGCATGGCGTTCGTACTTAAATATGGAACTAACCATTCCAATTTTCGCTGTCTCTTATACACATCTCCGAGCCCACGAGAC
+
BBBCBFCCCDABGGGGGGGFGGGHHHHGGHHGH3G222AE0EHGGHHEFGFFHFHHHHHHHHHGHHHHHGGGGGHHGGGGGGHHHHHHHHHHHHFGHHHHHHGHGHHHHHHHHHGGGGGHHHHHHHHHHHBGHHHGGGGGGGHGGGGGG
@M02034:409:000000000-BFKT7:1:1114:15774:3161 1:N:0:31
AAAGTCGAGGTGCCTAAAGTGGCAACCCAGAATGTTGGTGGTGTATGGCTTCCTGTAGCCGCATGGCGTTCGTACTTAAATATGGAACTAACCATTCCAATTTTCGCTGTCTCTTATACACATCTCCGAGCCCACGAGACCTCTCTACAT
+
AABBAFBCCCABGGGGGGGGGGGHHHHGGHHHHHGHHHGGGGGHGHHHHHHHHHHHHHHHFGEGEHGFEGGGGFHGHHHBGGHHHEGHHHHHGHHHHGFFHHHHHGGGGGGHHHHHHHHGHHHHHHGGGGGGGEFDBFGGGHHHBGHHHH
@M02034:409:000000000-BFKT7:1:1114:9883:3175 1:N:0:31
AAAGTCGAGGTGCCTAAAGTGGCAACCCAGAAGTATGGTGGTGTAGAGCTTCCTGTAGCCGCATGGCGTGCGTACT
+
CCCCCFCCBCCCGGGGGGGGGGGHGHHGGHHB3DDA5A5AA2BF3F5D53FA3BFB5B53AE01AA1AA0?EF10?
@M02034:409:000000000-BFKT7:1:1114:21258:3176 1:N:0:31
AAAGTCGAGGTGCCTAAAGTGGCAACCCAGACTGTTACTGGTGTACCTCTTCCTGTAGCCGCATGGCGTTCGTACTTAAATATGGAACTAACCATTCAATTTTCGCTGTCTCTATACACATCTCCGAGCCCACGAGACCTCTCTACATCT
+
CCCCBFBCCCBCGGGGGGGFGGGHHHHGGHHGHHHHGHHHGHHHHHGHHHHHHHHHHHHHGGGGGHHGGGGGGFHHHHBFGHHHHDGHHHHHHFHHHFFFHHH4>1>EE?GEGFFHEFHHFFHH3E?EG?GEFG<C?DGHE2CFHHGB1=
@M02034:409:000000000-BFKT7:1:1114:18256:3187 1:N:0:31
AAAGTCGAGGTGCCTAAAGTGGCAACCCAGACTGTTGGTAAGATGGAGCTTCCTGTAGCCGCATGGCGTTCGTACTTAAATATGGAACTAACCATTCCAATTTTCGCTGTCTCTTATACACATCTCCGAGCCCACGAGACCTCTCTACAT
+
BBBBBFCCBBAAGGGGGGGGGGGGHHHGGHHGHHGHHHGHHHHHHHHHHHGHHHHHGHHGGEFGGHHGEGGGFGEGHGFGHHHHH@GGHHFHHHHHGHHHHHHHHGGGGGHGHHHHHHHGHHHHHHHGGGGGGHGGGGGGGHHGHHHHHH
@M02034:409:000000000-BFKT7:1:1114:13769:3190 1:N:0:31
AAAGTCGAGGTGCCTAAAGTGGCAACCCAGACTGTTGGTCCGAGTGAGCTTCCTGTAGCCGCATGGCGTTCGTACTTAAATATGGAACTAACCATTCCAATTTTCGCTGTCTCTTATACACATCCCGAGCCCACGAGACCTCTCTACAT
+
BBCCCFCCCBBBGGGGGGGGGGGHHHGGGHFGHHHHHHGHHGGGGHHHGHHHHHHHGHHHGEFGGFFGEGGFGGHHHHGGHHHHHFGFFFGHHHHHHFHGHGHHHGGGGGHHHHH4GHF4?FBFGGFGG/BFHGG@DGGGHGHHHGHGB
@M02034:409:000000000-BFKT7:1:1114:14184:3196 1:N:0:31
AAAGTCGAGGTGCCTAAAGTGGCAACCCAGACTGTTGGTCGTCCGGAGCTTCCTGTAGCCGCATGGCGTTCGTACTTAAATATGGAACTAACCATTCCAATTTTCGCTGTCTCTTATACACATCTCCGAGCCCACGAGACCTCTCTACAT
+
A1A?AFAADD1AEFGGGGGGGFFBFGGGGHHGHHHGHHEFGGGGGGGGAEEFGGHGFHHFEE/>BFGE?EFEE>?EFFEFHHGGH1FGEFBGHFGGHFHHGHHHBEFFGGHHHHHHHHHFHGGHHHHGCCCGGHGGCCCCFHGHFHHHF>
@M02034:409:000000000-BFKT7:1:1114:11073:3216 1:N:0:31
AAAGTCGAGGTGCCTAAAGTGGCAACCCAGACTAATAAGCAGGTTGGTGGTGTAGAGCTTCCTGTAGCCGCATGGCGTTCGTACTTAAATATGGAACTAACCATTCCAATTTTCGCTGTCTTTATACACATCTCCGAGCCCACGAGACCT
+
BBBBBFBBBBABGGGGGEFFGGGHHHHGGHHGHHHHHHHHHHHBFGGEFFBFFFHGGFHHHHHHHHHFGFEEEGHFEGGGFFFHHHGGGHDGGHEF3@EEFGHHHGHHHHHHHGEEEGGGHHHHHHFHFGHHHGFE?BCB//FCDGEGEH
@M02034:409:000000000-BFKT7:1:1114:13105:3223 1:N:0:31
AAAGTCGAGGTGCCTAAAGTGGCAACCCAGACTGTTGGTAATCGTGAGCTTCCTGTAGCCGCATGGCGTTCGTACTTAAATATGGAACTAACCATTCCAATTTTCGCTGTCTCTTATACACATCTCCGAGCCCACGAGACCTCTCTACAT
+
A?ABAFBBBBABGGGFGGGGGGGHHHHGGHHGHHGHGHGHHHGGGFHGHHHHGHHHHHHHEFEGGHGGEGGGGHHGHHHGHHHHHGHHHHHHHHHHHHHHGHHHHGGGGGGHHHHHHGHEHHHHHHHGCBCGGHGDBC/CFHFFGHFFFG
@M02034:409:000000000-BFKT7:1:1114:22431:3228 1:N:0:31
AAAGTCGAGGTGCCTAAAGTGGCAACCCAGACTCAGAATCCGGTTGGTGGTGTAGAGCTTCCTGTAGCCGCATGGCGTTCGTACTTAAATATGGAACTAACCATTCCAATTTTCGCTGTCTCTTATACACATCTCCGAGCCCACGAGACC
+
CABCCFCCBBAAGGGGGGGGGGGFGHHGGHHGGHHHHHHHHGGGGFGEFGEFAFGFGGEGGHHHHHHFHFCEGGHHFEEGFFGHHFHGHHHBEEDFGFFGFHGHFHBEFBDGHFEE?GEFFGFHHHGFDCHHHHH2E/CBBFGFCGGGGG
@M02034:409:000000000-BFKT7:1:1114:10766:3271 1:N:0:31
AAAGTCGAGGTGCCTAAAGTGGCAACCCAGACTACTAATCAGGTTGGTGGTGTAGAGCTTCCTGTAGCCGCATGGCGTTCGTACTTAAATATGGAACTAACCATTCCAATTTTCGCTGTCTCTTATACACATCTCCGAGCCCACGAGACC
+
AAABBFCCBBABGGGGGGGGGFGHGHHGGHHGHHFHHHHHHHHHHHGEFGEFGHHHHHHHHHHGHHHFHEGEEEHHGEGGEEFHGHHHFHGFFHDFFHFGHHGHGHFHGGHHHHGGGGFFHHHHHHFHHHHHFFDFECF?CFHGG@DGGF
@M02034:409:000000000-BFKT7:1:1114:12819:3281 1:N:0:31
AAAGTCGAGGTGCCTAAAGTGGCAACCCAGACTAAGGATCATGTTGGTGGTGTAGAGCTTCCTGTAGCCGCATGGCGTTCGTACTTAAATATGGAACTAACCATTCCAATTTTCGCTGTCTCTTATACACATCTCCGAGCCCACGAGACC
+
AAAAAFBBBBABGGGGGGGGGGGGGHGDFEHGHHFGHGGHGHHHHHHGGGEFGFHBGFHHHFHFHFHGHGGCEEHHGEGFGGHHHHHHFGFHHHFGFHFFGHFGHGGFHHHHHFEFGGGGFFHHHHFHEGHHGHGFF?DCCEHFGFCFGF
@M02034:409:000000000-BFKT7:1:1114:10666:3287 1:N:0:31
AAAGTCGAGGTGCCTAAAGTGGCAACCCAGACTACGACTGCGGTTGGTGGTGTAGAGCTTCCTGTAGCCGCATGGCGTTCGTACTTAAATATGGAACTAACCTTTCCAATTTTCGCTGTCTCTTATACACATCTCCGAGCC
+
BBABAFBBBBBBGGFGGGGGGFGGFHHGGHGGHHFADDFDE?EGGGEAF?ECADF5AFFFB3FB55BFG1>/EEFA@EGGF12FGEHHGHGFFG33EGBGG?3BGBG4GHGHH4E/E/??3GGFFD3?@@FBFFGFD></A
@M02034:409:000000000-BFKT7:1:1114:15565:3299 1:N:0:31
AAAGTCGAGGTGCCTAAAGTGGCAACCCAGACTGGTGGGGGGGTTGGTGGTGTAGAGCTTCCTGTAGCCGCATGGCGTTCGTACTTAAATATGGAACTAACCATTCCAATTTTCGCTGTCTCTTATACACATCTCCGAGCCCACGAGA
+
BBBBBFBBBBBBGGGGFGGGGGGHGHHGGHHGHGGHHGGGGGGGGFGGEGGGEFFFGFGF0CFGGBFBFDGAFFF.@;BEAA9AEFFFFFFFBB//BFBFB.BFFBFBFFFFF/B?DFAFFFFFBF9BFFFFFFFB;-@A;AAE--;A
@M02034:409:000000000-BFKT7:1:1114:11655:3304 1:N:0:31
AAAGTCGAGGTGCCTAAAGTGGCAACCCAGACTTCTTTTGAGGTTGGTGGTGTAGAGCTTCCTGTAGCCGCATGGCGTTCGTACTTAAATATGGAACTAACCATTCCAATTTTCGCTGTCTCTTATACACATCTCCGAGCCCACGAGA
+
BCCCCFCBCCCCGGGGGGGGGGGHHHHGGHHGHHHHHHHHFGFHGH2BAEEGGFG5FBBGFHGHHFFFFAE0EEFAEE/??>?FFGGH3DH4FG3@FCGHF03F3?F4?FFGF4E?/<??GHHEBHGHBFBBGGF2CBB@D//?@A/C
@M02034:409:000000000-BFKT7:1:1114:15056:3306 1:N:0:31
AAAGTCGAGGTGCCTAAAGTGGCAACCCAGAATGTTGGTGGTAAGGAGCTTCCTGTAGCCGCATGGCGTTCGTACTTAAATATGGAACTAACCATTCCAATTTTCGCTGCTCTTATACACATCTCCGAGCCCACGAGACCTCTCTACAT
+
AAAAAFBBBBAAGGGGGGGGEFFHHHHGFHGHHHHHGHGGEGHHGHGHHHHFHHGFFHHFEEEEEHHGEEGGEFEGHGGBG44GH3@FFD@@GFFHHHEHHHHHHGGGGEGBDGHH4G43GGGF3??>B<BFCCC/>A?/FGGFFHG1F
@M02034:409:000000000-BFKT7:1:1114:9684:3314 1:N:0:31
AAAGTCGAGGTGCCTAAAGTGGCAACCCAGACTAATCAGAAGGTTGGTGGTGTAGAGCTTCCTGTAGCCGCATGGCGTTCGTACTTAAATATGGAACTAACCATTCCAATTTTCGCTGTCTCTTATACACATCTCCGAGCCCACGAGACC
+
BCCCAFCCCCCCGGGGGGGGGGGHHHHGGHHFHHCHHGHFDFHHHHGEFEFGCDGFHGBFFGGFHFBAFEG0EDC1EB>??B2BGFH33EHBE333B@FG303B3?FFHGGHH4>EFFFFDGGEFF3FFH2BCGD2E?>CGFCF//<A/<
@M02034:409:000000000-BFKT7:1:1114:11922:3323 1:N:0:31
AAAGTCGAGGTGCCTAAAGTGGCAACCCAGATTAAT
+
>>1>A31A1D>AFGEGFGGGGBF0FGHC0FCGFDFE
@M02034:409:000000000-BFKT7:1:1114:10286:3333 1:N:0:31
AAAGTCGAGGTGCCTAAAGTGGCAACCCAGACTGTTGGGGGTGTAGGGCTTCCTGTAGCCGCATGGCGTTCGTACTTAAATATGGAACTAACCATTCCAATTTTCGCTGTCTCTTATACACATCTCCGAGCCCACGAGACCTCTCTACAT
+
CCCBCFCC@DBBGGGGGGGGGGGHGGHGGHHGHHHHCHGGGGGGHGHGGHEHHHHFEFHHGGGGGHHGGGGGGHHHHGHHHH4FGBGHHGHHHHHHHHGGGHHHHGFGGFHHGHHFHFHBGFGFFHHGG?DGGFGGCCDFGHHFHH1=G>
@M02034:409:000000000-BFKT7:1:1114:16417:3356 1:N:0:31
AAAGTCGAGGTGCCTAAAGTGGCAACCCAGACTTCGAAGGGTGTAGAGCTTCCTGTAGCCGCATGGCGTTCGTACTTAAATATGGAACTAACCATTCCAATTTTCGCTGTCTCTTATACACATCTCCGAGCCCACGAGACCTCTCTACA
+
BBBCAFBCBBBCGFGFFGGGGGGHHHHGGHHGHHHGHHGGGHGGGHGHHHHHHHHFFHHGEEEGGHGEEGGGGHFGHHGGGHHHHDGHHFHHHHHHHDH4FFHHHGGGGGHHHHHHGHHHHHHGHFGGCDDGACFF?DGGFFHHHHHGH
@M02034:409:000000000-BFKT7:1:1114:12510:3359 1:N:0:31
AAAGTCGAGGTGGCTAAAGTGGCAACCCAGACTAAGACGACGGTTGGTGGTGTAGAGCTTCCTGTAGCCGCATGGCGTTCGTACTTAAATATGGTACTAACCATTCCAATTTTCTCTGTCTCTTATACACATCTCCGAGCCCACGAGAC
+
BBBBBFABDBBB2BGGGGGGGGGHHHHGGAGGH3F33BE222EGAE0EF1AFEDGBAEBFDFGDB5@EEEE/EEF1/?>C1EBGGHH3EEG4F?44BFFG303BFFHE4FEHD43BF3B33BF??B?DF222FGH2B/BCFGAG/@CGG
@M02034:409:000000000-BFKT7:1:1114:19031:3364 1:N:0:31
AAAGTCGAGGTGCCTAAAGTGGCAACCCAGACTACGAAGGGGGTTGGTGGTGTAGAGCTTCCTGTAGCCGCATGGCGTTCGTACTTAAATATGGAACTAACCATTCCAATTTTCGCTGTCTCTTATACACATCTCCGAGCCCACGAGACC
+
AAAAAFAA1D1AGGGFCGGGGGAGHHFFFAAFHHHGCCEC/EAEFE/AAA/FGFFFFBHHHFHHHHHHHGE@EEGGGEGGGGGGGHFFFDEFHG11GHHHHHGG1BFGHGHHHDCFCAEHHHBHHHGGHFGHHFFFC@CGGEGFC-@?.<
@M02034:409:000000000-BFKT7:1:1114:9302:3369 1:N:0:31
AAAGTCGAGGTGCCTAAAGTGGCAACCCAGACTCATCCGACGGTTGGTGGTGTAGAGCTTCCTGTAGCCGCATGGCGTTCGTACTTAAATATGGAACTAACCATTCCAATTTTCGCTGTCTCTTATACACATCTCCGAGCCCACGAGACC
+
BCCBBFCCCCABGGGGGGGFGGGHHHHGGHHGHHHHHHGGGGGEGGGEFGEFHFHHGFHHHHHGHHHGHFFEFGHHGFGFEF?GGHHFHHGHHHDGFHFGGHFHHHGHHGGGHHGDGGGHHGHHHHFD@GHFGG2GE@CCGGHGGGGGGG
@M02034:409:000000000-BFKT7:1:1114:15418:3369 1:N:0:31
AAAGTCGAGGTGCCTAAAGTGGCAACCCAGACTCTTCATGAGGTTGGTGGTGTAGAGCTTGCTGTAGCCGCATGGCGTTCGTACTTAAATATGGAACTAACCATTCCAATTTTCGCTGTCTCTTATACACATCTCCGAGCCCACG
+
AABBBFBBBBAAGGGGFGGGGGGHHHHGGHHGH33A5AFG5FA3BFC222EFA3F5A5BA3BGH5555AAE0EEF1>BE1E?21?BGH3BD4BB33BFGG303B34B4DGGHB4EEEC/3B4B444FFF2GFFDG2</BCC/F/<
@M02034:409:000000000-BFKT7:1:1114:14692:3378 1:N:0:31
AAAGTCGAGGTGCCTAAAGTGGCAACCCAGACTGTTGGTGGTATTGATCTTCCTGT
+
A1AAAFA?D1A11GGECGF31ABG1BE?CE0ACCBFEAA//ADAGF2DFGFD11BF
@M02034:409:000000000-BFKT7:1:1114:13544:3383 1:N:0:31
AAAGTCGAGGTGCCTAAAGTGGCAACCCAGACTGGGGGTGGGGTTGGTGGTGTAGAGCTTCCTGTAGCCGCATGGCGTTCGTACTTAAATATGGAACTAACCATTCCAATTTTCGCTGTCTCTTATACACATCTCCGAGCCCAGAGACCT
+
BBBBBFBBBBAAGGGGGGGFGGGHGHHGFHHGHHHHGGEEGGGGGGGEFGEFHHHHHHGHHHHHHHHFHGGFGGHHGGGGFGHHHHGFFFFHHGD?GHHHHHHHHHGHHHHHHHGDGGG2GGHHHHFD<GHGFGGGECCC-FHHGEHHGH
@M02034:409:000000000-BFKT7:1:1114:21416:3388 1:N:0:31
AAAGTCGAGGTGCCTAAAGTGGCAACCCAGACTGGGCCGTCTGTTGGTGGTGTAGGGCTTCCTGTAGCCGCATGGCGTTCGTACTTAAATATGGAACTAACCATTCCAATTTTCGCTGTCTCTTATACACATCTCCGAGCCCAC
+
>1>>AF1A@DAAECGG1FGFAFCAAACA00FFCFFF00AEEGFGHHFAA/AFGFF1A0EGGBGDBFH2FE/>?EG0E>EFEE0GE2@1F22BG11>BFB1F>FH1BEGGHGHHFEEGFCFGHHGGF22BCG1F>F1A/BCC//?
@M02034:409:000000000-BFKT7:1:1114:13861:3393 1:N:0:31
AAAGTCGAGGTGCCTAAAGTGGCAACCCAGACTACGCCTGCTGTTGGTGGTGTAGAGCTTCCTGTAGCCGCATGGCGTTCGTACTTAAATATGGAACTACCATTCCAATTTTCGCTGTCTCTTATACACATCCCGAGCCCACGAGACC
+
BBCCBFBBBCBBGGGGGGGGGGGGHGFGGHHFHHFFEEHHGHCHFHHEFFEFGFHFGFHH5FGHHFGBFEE0EEH1>EFGEEFGGHHHHHGHGF3@GHGBCCGHFDGBBGHHHCEEEEFHHHHBFGEGFFHHHHF/>/<FGE?/AE/F
@M02034:409:000000000-BFKT7:1:1114:17133:3394 1:N:0:31
AAAGTCGAGGTGCCTAAAGTGGCAACCCAGACTACTCAGGCTGTTGGTGGTGTAGAGCTTCCTGTAGCCGCATGGCGTTCGTACTTAAATATGGAACTAACCATTCCAATTTTCGCTGTCTCTTATACACATCTCCGAGCCCACGAGACC
+
CCCCCFBCBCABGGGGGGGGGGGHHHHGGHGGHHHHHHHHHHGHHHHEFEAFGFHGHHHHEGFHHHHFFGF?EFGFGEFGEFHHHHGHGHDGGHDGGHHFGHHHFHHGHHHHGHFGGDEGHHHHHHFHFHHHHHGBC<DDCGHGGGGGGF
@M02034:409:000000000-BFKT7:1:1114:17256:3398 1:N:0:31
AAAGTCGAGGTGCCTAAAGTGGCAACCCAGACTCAGAATAATGTTGGTGGTGTAGAGCTTCCTGTAGCCGCATGGCGTTCGTACTTAAATATGGAACT
+
A?AAAF@ADD>AGFFGGGFBGGGHFGHGEDCCHFHFFFFHHHHHHHFB2AAFCFHHFFGHHHFHGFGGHEGEGGGFE?EFEEEGFFD@GHDGHF3@3B
@M02034:409:000000000-BFKT7:1:1114:13863:3411 1:N:0:31
AAAGTCGAGGTGCCTAAAGTGGCAACCCAGACTACGCCTGCTGTTGGTGGTGTAGAGCTTCCTGTAGCCGCATGGCGTTCGTACTTAAATATG
+
A1AAAFAA1DAAGFGG1F131BFFGHHGG0EFCGFGGGAFGGG1BAE/AEAA/F1G11FFGBEGA2DGFCE@/?EGGG?EEGBEEFGFB22FE
@M02034:409:000000000-BFKT7:1:1114:20356:3412 1:N:0:31
AAAGTCGAGGTGCCTAAAGTGGCAACCCAGACTTCG
+
AAAAAFAADDAAGFGGG1GFFFEG1GHG0A0AAG1B
@M02034:409:000000000-BFKT7:1:1114:12268:3430 1:N:0:31
AAAGTCGAGGTGCCTAAAGTGGCAACCCAGACTAGTAATCCTGTTGGTGGTGTAGAGCTTCCTGTAGCCGCATGGCGTTCGTACTTAAATATGGAACTAACCATTCCAATTTTCGCTGTCTCTTATACACATCTCCGAGCCCACGAGACC
+
CCCCCFCCCCCCGGGGGGGGGGGHHHHGGHHGHHHHHHHHHHHHHHHEFGEFHHHGHHHHHGHHHHHHHGGFGGHHGGGGFFHHHHHHHHHHHHGHFHHHHHGHHHHFGHHHHHGGGGGHHFHHHHFHFHHHHHHFGFGGGGHGGGGGGC
@M02034:409:000000000-BFKT7:1:1114:12557:3433 1:N:0:31
AAAGTCGAGGTGCCTAAAGTGGCAACCCAGACTGAGAATAAGGTTGGTGGTGTAGAGCTTCCTGTAGCCGCATGGCGTTCGTACTTAAATATGGAACTAACCATTCCAATTTTCGCTGTCTCTTATACACATCTCCGAGCCCACGAGACC
+
CCDDDFCCCCABGGGGGGGGGGGHHHHGGHHGHB335DF5A5BDFGGFFGEFHHHHHHHHHHHHHHHHHGGEGGHHGGGGGGHHHHHHHHHHHHHGFHHHGHGHHHHHHHHHHHGGGGGHHHHHHHHHHHHHHHGFGGGGGGHGGGGGG=
@M02034:409:000000000-BFKT7:1:1114:15005:3434 1:N:0:31
AAAGTCGAGGTGCCTAAAGTGGCAACCCAGACTGAGACGAAGGTTGGTGGTGTAGAGCTTCCTGTAGCCGCATGGCGTTCGTACTTAAATATGGAACTAACCATTCCAATTTTCGCTGTCTCTTATACACATCTCCGAGCCCACGAGACC
+
BCBBBFCCCCABGGGGGGGGGGGHHHHGGHHGHHHHHHEEFGGEHHGEFGEFGHHHHHHHGHHHHGFBGEEEGGFCFEEFEECHHHHHHGFHHHFDGHHGBHFHFFHFHHHHHHGGGGFFHHHHHFGHHHHHHHFFC@CCFGHGGFCGGA
@M02034:409:000000000-BFKT7:1:1114:18959:3458 1:N:0:31
AAAGTCGAGGTGCCTAAAGTGGCAACCCAGACTATGACTGATGTTGGTGGTGTAGAGCTTCCTGTAGCCGCATGGCGTTCGTACTTAAATATGGAACTAACCATTCCAATTTTCGCTGTCTCTTATACACATCTCCGAGCCCACGAGAC
+
BBCCBFBCCCCCGGGGGGGGGGGHHHHGGHHGHH5AGEF5GGHGFHHGGGFFHHHHHHHHHHHHHGHGHGGGGGHHGGGGGGHHHHDFHHGHHGBDGHFGHHHHHHFHHHHHHHGGGGGGHHHGHGGHGFGHHHHHGGCCGGHGGCAEG
@M02034:409:000000000-BFKT7:1:1114:19538:3458 1:N:0:31
AAAGTCGAGGTGCCTAAAGTGGCAACCCAGACTAAGCCTACTGTTGGTGGTGTAGAGCTTCCTGTAGCCGCATGGCGTTCGTACTTAAATATGGAACTAACCATTCCAATTTTCGCTGTCTCTTATACACATCTCCGAGCCCACGAGACC
+
CCCCBFCCCBBBGGGGGGFGGGGHHHHGGHHGHHHGHHHHHHHHHHHEFGEFHHHHHHHHHHHGHHHHHGGGGGHHGGGGGGHHHHFGHHFHHGDGHHGHHHHHHHFHHGHHHHGGGGGGHHHHHHGGFHHHGHDBEB/@FGHGCFGGGF
@M02034:409:000000000-BFKT7:1:1114:22134:3458 1:N:0:31
AAAGTCGAGGTGCCTAAAGTGGCAACCCAGACTAATAATCAGGTTGGTGGTGTAGAGCTTCCTGTAGCCGCATGGCGTTCGTACTTAAATATGGAACTAACCATTCCAATTTTCGCTGTCTCTTATACACATCTCCGAG
+
BBBBBFCABCCCGGGGGGGGGGGGHHHGGHHGHHGHBGHGB3GHHHG2FEEFCFGDG5AFAGHEFFFBGEGEEGF1EEFFEB?FCGHH3GHFEF3@BFGH30BF3?G?EGHHFFEGGEED4BFHFFF4GG2BFGG2C/B
@M02034:409:000000000-BFKT7:1:1114:22513:3471 1:N:0:31
AAAGTCGAGGTGCCTAAAGTGGCAACCCAGACTGGGGTGGGGGTTGGTGGTGTAGAGCTTCCTGTAGCCGCATGGCGTTCGTACTTAAATATGGAACTAACCATTCCAATTTTCGCTGTCTCTTATACACATCTCCGAGCCCACGAGACC
+
ABAAAFBBBBAAGGGGGGGFGFGHHHHGGHHGHHHHGEEGCCEGFGGEFEEFGHHGHGHHHFHHHHH@GFE@EFHFE?EFFEFEGHGGHFHHHFBGGHFHHHHH3GFHHHHHHHGGGGGHHGGHHHGGGGHHHHHHDAGGGGHGGGGGCE
@M02034:409:000000000-BFKT7:1:1114:13837:3486 1:N:0:31
AAAGTCGAGGTGCCTAAAGTGGCAACCCAGCTGCTTGGTGGTGTAGAGCTTCCTGTAGCCGCATGGCGTTCGTACTTAAATATGGAACTAACCATTCCAATTTTCGCTGTCTCTTATACACATCTCCGAGCCCACGAGACCTCTCTACAT
+
AAAAAFBBDBBBGGGGGGGGGGGHHHHGGHGHHHHHHGHGGGFHFGHHHHHHHHHHHHHHFG0EEHFGEFGGFHHFGDGGHHHHH3BFGGGFFGGHHFFFGHHFBEG?GGFHHFEGHHHFBGFFFHHGC@D@CGGFFCAA?GFFHHFHBD
@M02034:409:000000000-BFKT7:1:1114:22223:3489 1:N:0:31
AAAGTCGAGGTGCCTAAAGTGGCAACCCAGACTAGTAAGGGTGTAGAGCTTCCTGTAGCCGCATGGCGTTCGTACTTAAATATGGAACTAACCATTCCAATTTTCGCTGTCTCTTATACACATCTCCGAGCCCACGAGACCTCTCTACAT
+
AABBBFBBBBBBGGGGGGGGGGGHHHHGGHHGHHHFHHHHHHFGGHGHHHHHHHHHGHHGGFFEFHHGEGGGEFEFGDFGGFHHH3FGHHFHGHHHHHHGGHHHGGFGGGHHHHHHHHHHHHGGHHGGCFGGGHGGGGDFGFGGHGFDGG
@M02034:409:000000000-BFKT7:1:1114:11686:3490 1:N:0:31
AAAGTCGAGGTGCCTAAAGTGGCAACCCAGACTGATGGTCGTGTTGGTGGTGTAGAGCTTCCTGTAGCCGCATGGCGTTCGTACTTAAATATGGAACTAACCATTCCAATTTTCGCTGTCCTTATACACATCTCCGAGCCCACGAGACCT
+
AACABFCCCCCCGGGGGGGGGGGHHHHGGHHGHHFHHHHHGFGHHHHGEGGGHHHGGHHHGHHHHFHGFFGEEGHHFFGGGGFFGHHFFGHHHGBFGHGHHHFGHFFHGGHHHHEGGGGGHHHHG3BGFFFFHHFGCGGGGHGCCCFGFF
@M02034:409:000000000-BFKT7:1:1114:11693:3507 1:N:0:31
AAAGTCGAGGTGCCTAAAGTGGCAACCCAGACTGATGGTCGTGTTGGTGGTGTAGAGCTTCCTGTAGCCGCATGGCGTTCGTACTTAAATATGGAACTAACCATTCCAATTTTCGCTGTCCTTATACACATCTCCGAGCCCACGAGACCT
+
AAA>ADAADDBBGGGCFGGGGGFFHHHGGHHGHFGFHHHGGGDHHH2AF1BFFHHHHHHHHGHHGHGHGEE0EGHGGEGGFEFHHHHGHHBHG3BFGHFBGFFF3BEEGDFHHHCED/??GGHFHHEFGE2FGFGGCDCCGGFGG?AGGF
@M02034:409:000000000-BFKT7:1:1114:8300:3508 1:N:0:31
AAAGTCGAGGTGCCTAAAGTGGCAACCCAGACTGTGGCTGGGGTTGGTGGTGTAGAGCTTCCTGTAGCCGCATGGCGTTCGTACTTAAATATGGAACTAACCATTCCAATTTTCGCTGTCTCTTATACACATCTCCGAGCCCACGAGACC
+
ABBBBFBBBBBBGGGGFGGGGGGHHHHGGHHGHHGHHHHGGGGGGGGGFGGAFFG5FAABAGHHGFFFFFGEEEH1FEE1EEBFFHGGHHDDGF33BGGF?F3FFHHE4BFGH4EFFD?D?DFGHGBFFCBFFG2FA?/>CFHGC/<CEC
@M02034:409:000000000-BFKT7:1:1114:20642:3520 1:N:0:31
AAAGTCGAGGTGCCTAAAGTGGCAACCCAGACTCCGACTCCTGTTGGTGGTGTAGAGCTTCCTGTAGCCGCATGGCGTTCGTACTTAATTA
+
BBBABFBBBDAAGGGGGGGGGGGHHHHGGHH2FF3B22A23ABF5FA1BAEC1BF5DEFG5BF5F555A>E>EEA1@E>C?E2??@BF4BB
@M02034:409:000000000-BFKT7:1:1114:13217:3521 1:N:0:31
AAAGTCGAGGTGCCTAAAGTGGCAACCCAGACTAATGGTAGGGTAGAGCTTCCTGTAGCCGCATGGCGTTCGTACTTAAATATGGAACTAACCATTCCAATTTTCGCTGTCTCTTATACACATCTCCGAGCCCACGAGACCTCTCTACAT
+
BBBBBFBABBAAGGGGGGGFGFGHFHFGGHHGHHFGHHGHFGGBFFFGHHHHHHHHHHHGEGCEGHHGGGGGECCGGGFEHGHGH3@GGGFHGGHHHFGHGFGHHFEDGGFFBGFDGH4BG3B3EB?/EDCGEEF/>BADFGBF<GBGFG
@M02034:409:000000000-BFKT7:1:1114:14455:3521 1:N:0:31
AAAGTCGAGGTGCCTAAAGTGGCAACCCAGACTCAGCGTGGGGTTGGTGGTGTAGAGCTTCCTGTAGCCGCATGGCGTTCGTACTTAAATATGGAACTAACCATTCCAATTTTCGCTGTCTCTTATACACATCTCCGAGCCCACGAGACC
+
CBCCBFBBBCBBGGGGGGGGGGGHHHHGGHHGHHBHHGGGGGGEEGGEFEEFHFHHHHGGHHHHHHFHHGGGGGHHGGGGGGHHHHHHGHHHHHHGHHGGHHEHHHHGHHEHGHFGGGGHGHHFFHGHHHFHHHHFGCCDFEHGCDGFFF
@M02034:409:000000000-BFKT7:1:1114:11074:3521 1:N:0:31
AAAGTCGAGGTGCCTAAAGTGGCAACCCAGACTGATAAGAATGTTGGTGGTGTAGAGCTTCCTGTAGCCGCATGGCGTTCGTACTTAAATATGGAACTAACCATTCCAATTTTCGCTGTCTCTTATACACATCTCCGAGCCCACGAGACC
+
BBCCBFCCCCBCGGGGGGGFGGGHHHHGGHHGHHHHHHHGGHHHHHGFFGEFHHHGHHHHHHHHHHHHHGGGGGHHGGGGGEGHHHFGHHEHHGGHHHHHHHHHHHGHBFGHHHGGGGEGHHHHHHFHEHFHHHGGF/@CGGHGGDFGFF
@M02034:409:000000000-BFKT7:1:1114:18015:3522 1:N:0:31
AAAGTCGAGGTGCCTAAAGTGGCAACCCAGACTACGAATCAGGTTGGTGGTGTAGAGCTTCCTGTAGCCGCATGGCGTTCGTACTTAAATATGGAACTAACCATTCCAATTTTCGCTGTCTCTTATACACATCTCCGAGCCCACGAGACC
+
BBBBBFABDBABGGGGGGGGGGGGHHHGGGHGHHGGGHHGHFGFHHGAFGAFHHGFHHHHHHHHHHHFHGFFGGH1FBEFEFFHHGBDFGBFGB3BB3GEFCFEHHGHHHHHHHGFGGFHHHHHGHGHGCFFBDDGGGGGGGHGGCFFGE
@M02034:409:000000000-BFKT7:1:1114:12708:3530 1:N:0:31
AAAGTCGAGGTGCCTAAAGTGGCAACCCAGACTACGGCGCAGGTTGGTGGTGTAGGGCTTCCTGTAGCCGCATGGCGTTCGTACT
+
>AAAAFAADDAACBFG1AGGGFCA1EC00F00BECEFEEGGCEHHBAAF?/FA@E1?0FGC1BFEGGGHEE>EEH>E>E>E?0??
@M02034:409:000000000-BFKT7:1:1114:11480:3545 1:N:0:31
AAAGTCGAGGTGCCTAAAGTGGCAACCCAGACTGGTGTGGGTGTTGGTGGTGTAGAGCTTCCTGTAGCCGCATGGCGTTCGTACTTAAATATGGAACTAACCATTCCAATTTTCGCTGTCTCTTATACACATCTCCGAGCCCACGAGACC
+
BBBBBFBBBBAAGFGGGGGDGGGGHHHGGHGEFHGGGEEGGFGGFFAEFGEFGGHGHHGHFGHHGGGGHGGGGGHHG>>FFEGHHHHHEHFFHFBFHHFHHGFHFHHGFHHDGGEEG/AGHHHHFHGHFGHHHHHHG?BDCGHGG//?DF
@M02034:409:000000000-BFKT7:1:1114:21117:3549 1:N:0:31
AAAGTCGAGGTGCCTAAAGTGGCAACCCAGACTGAGTCGAGGGTTGGTGGTGTAGAGCTTCCTGTAGCCGCATGGCGTTCGTACTTAAATATGGAACTAACCATTCCAATTTTCGCTGTCTCTTATACACATCTCCGAGCCCACGAGACC
+
BABABFBADBABGGGGGGGGGFGGHHHGGHHGHHHHHHGDGGGGGGGEFGEFHHGGHFHGHGHHHHHHHGGGEFHHGEGGGGGHHHHHHGHHHBBFCGGHHHGBHHGHHGHHHHGGGGEGHHHGFGDFGGHHHHHGD@DGGGHGGCGGGC
@M02034:409:000000000-BFKT7:1:1114:22910:3550 1:N:0:31
AAAGTCGAGGTGCCTAAAGTGGCAACCCAGACTAAGAATAATGTTGGTGGTGTAGAGCTTCCTGTAGCCGCATGGCGTTCGTACTTAAATATGGAACTAACCATTCCAATTTTCGCTGTCTCTTATACACATCTCCGAGCCCACGAGACC
+
BBCBBFCBBCBCGGGGGGGFGGGHHFHGDHDGHHHH3GHHGFFDGGGFEEFGHFHFHHGHHHHGHGHFHEEEFGHFEEGAFECHGHHGFHHHHHFBGHGGFCGBFDFFHHHHHFEGEEGFHHGHHHFFFG2GFGFDC<@CF/FFGGGGGE
@M02034:409:000000000-BFKT7:1:1114:21856:3552 1:N:0:31
AAAGTCGAGGTGCCTAAAGTGGCAACCCAGACTCATTGTTGTGTTGGTGGTGTAGAGCTTCCTGTAGCCGCATGGCGTTCGTACTTAAATATGGAACTAACCATTCCAATTTTCGCTGTCTCTTATACACATCTCCGAGCCCACGAGACC
+
BBBBBFBBBBBBGGGGGDGGBBFHHHHGGHDGHHHGHHHHGHCHHEEGEGGEEHHHFHHHGHHFHFFGHGGGEFHEGGEGGA2GHHHGGHHHHE3BGHHGHGGHHBGG4FGHHF??E<E3GGHHGHDHGHFHGHHFGC/CGEGGCF/CDF
@M02034:409:000000000-BFKT7:1:1114:18891:3552 1:N:0:31
AAAGTCGAGGTGCCTAAAGTGGCAACCCAGACTAGTAATACGGTTGGTGGTGTAGAGCTTCCTGTAGCCGCATGGCGTTCGTACTTAAATATGGAACTAACCATTCAATTTTCGCTGTCTCTTATACACATCTCCGAGCCCACGAGACCT
+
BBBCBFCCCCACGGGGGGGFGGGHGHHGGHHGHHHHHGHHHHGGFGGFFGBFGGHHHHHHHHHHHHHHHGGGGGHHGGGFFFGHGFFFFHFHHHHHHFHGHHHHHGDGHHHHFGFGEEFHHHHGHGDHHHHGHGFGGGGFGHGGGGGFGH
@M02034:409:000000000-BFKT7:1:1114:13522:3553 1:N:0:31
AAAGTCGAGGTGCCTAAAGTGGCAACCCAGACTGGGAATAATGTTGGTGGTGTAGAGCTTCCTGTAGCCGCATGGCGTTCGTACTTAAATATGGAACTAACCATTCCAATTTTCGCTGTCTCTTATACACATCTCCGAGCCCACGAGACC
+
CCCCCFCBCBBBGGGGGGGGGGGHHHHGGHHGHHHHHFHGHHHHHHHEFFFFHHHHHHHHHGHHHHHHHGGEGGHHGFGGGGHHHHHGHHGHHHHHGGFFHHHHHHHHGHHHHFEEGGGHHGHHFHHHHHHHHHDGGCGGGGHGGGGGGG
@M02034:409:000000000-BFKT7:1:1114:22538:3554 1:N:0:31
AAAGTCGAGGTGCCTAAAGTGGCAACCCAGACTTGTCGTGAGGTTGGTGGTGTAGAGCTTCCTGTAGCCGCATGGCGTTCGTACTTAAATATGGAACTAACCATTCCAATTTTCGCTGTCTCTTATACACATCTCCGAGCCCACGAGACC
+
CCCCCFCCCCBCGGGGGGGGGGGHHHHGGHHGHHHHHGGGHGHHHHGEFGFFHFHHHHHHHHHHHHHHHGGGGGHHGGGGGGHHHHDGGHGHHHGGHHHHHHGHHHHHHHHHHGGGGGGHHFHHHHFHFHHHHGGHFCGGGGHGGGGGGF
@M02034:409:000000000-BFKT7:1:1114:11524:3562 1:N:0:31
AAAGTCGAGGTGCCTAAAGTGGCAACCCAGACTCATAGTCATGTTGGTGGTGTAGAGCTTCCTGTAGCCGCATGGCGTTCGTACTTAAATATGGAACTAACCATTCCAATTTTCGCTGCTCTTATACACATCTCCGAGCCCACGAGACCT
+
BABCBFCCCCCCGGGGGGFGGGGHHHHGGGHGHHGHHGHHHHHHHHHGFGFFHHHHHHHHHHHHHHHHHGGCEGHHGGGFFG?GHHGHHGGHFHHHHHFHHHFHHFFHHGHHHHGGGGEGGFGFFHBHHHHHHGHGCDCCCEGCGGDGFH
@M02034:409:000000000-BFKT7:1:1114:15481:3566 1:N:0:31
AAAGTCGAGGTGCCTAAAGTGGCAACCCAGACTACTCTGGGTGTAGAGCTTCCTGTAGCCGCATGGCGTTCGTACTTAAATATGGAACTAACCATTCCAATTTTCGCTGTCTCTTATACACATCTCCGAGCCCACGAGACCTCTCTACAT
+
BBBBBFBABBABGGGGBGGGGGGGHGHGGHGGHHGHHHHHGHGGFHBGGHHHHHHHHHHHGGEGGHHGGGGGGGHHHFH3FFHHHGHHHHCGHFHHHGG4BGHHHEGGFGHHFHGHHFHGHHHFHFHGCFGGGHGGGCDGEHHHHHEHF<
@M02034:409:000000000-BFKT7:1:1114:9391:3569 1:N:0:31
AAAGTCGAGGTGCCTAAAGTGGCAACCCAGACTGGGGGTGGGGTAGAGCTTCCTGTAGCCGCATGGCGTTCGTACTTAAATATGGAACTAACCATTCCAATTTTCGCTGTCTCTTATACACATCTCCGAGCCCACGAGACCTCTCTACAT
+
AABAAFBBCCBCGGGGFGGGGGGHGHHGGHHGHHHHGGGGGGGGFFGHFHFHHHHHHHHHGGEGEHFFGGGGGBGFHGHGGHHHHBFGFGFHEHGHEGGGGHHHFGFGGDFHHHHHHHHFHGGGHG2E@C@CFHFD@@GDGHGHFF<GHD
@M02034:409:000000000-BFKT7:1:1114:19124:3572 1:N:0:31
AAAGTCGAGGTGCCTAAAGTGGCAACCCAGACTAAGCAGCATGTTGGTGGTGTAGAGCTTCCTGTAGCCGCATGGCGTTCGTACTTAAATATGGAACTAACCATTCCAATTTTCGCTGTCTCTTATACACATCTCCGAGCCCACGAGAC
+
BBBBBFBBDBABFGGGGGGGGFDHHHHGGHHGH333BD3BGHGHHHEAFEAFGGHHHHHHHHHHHHHHHGGCGGHHEEGGEEFHHHFBDFGHHBGGFHFFFFDGEGGHFFHHHHGGGGGGHHHHHHHHBHGHHFBGG@@DFAGF/@/AA
@M02034:409:000000000-BFKT7:1:1114:16605:3576 1:N:0:31
AAAGTCGAGGTGCCTAAAGTGGCAACCCAGACTGCGAATCAGGTTGGTGGTGTAGAGCTTCCTGTAGCCGCATGGCGTTCGTACTTAAATATGGAACTAACCATTCCAATTTTCGCTGTCTCTTATACACATCTCCGAGCCCACGAGACC
+
AABBAFBBBBAAGGGGGGGGGGGHHHHGGHHGHHGGGGEGHGFFGFGAFFEFGHHGHHGHHHHHFGGHHGGGFGHHGEGGGGFHHHGHHHGFHHFGHFHGHHEHHFHEBHFHHHGGGGGHGHGHGHGHHFHHHHHHGGCCDEHGGCCGGF
@M02034:409:000000000-BFKT7:1:1114:17128:3579 1:N:0:31
AAAGTCGAGGTGCCTAAAGTGGCAACCCAGGGGAATGGTGGTGTAGAGCTTCCTGTAGCCGCATGGCGTTCGTACTTAAATATGGAACTAACCATTCCAATTTTCGCTGTCTCTTATACACATCTCCGAGCCCACGAGACCTCTCTACAT
+
ABBAAFABBBBAGGGGGGGGGGGHGHHGGHGGGGGHHHGHGGGHHHGHHHHHHHGHHFGHGEEGGHEF1EFGEGHGHHGHHHHHHGGHHHHHHGHHHHGGFHHHHGGGGGHHHGHHHFHFHHHGHHHGFDGGGGFCBCE?FHHHGHHHGF
@M02034:409:000000000-BFKT7:1:1114:16623:3580 1:N:0:31
AAAGTCGAGGTGCCAAAAGTGGCAACCCAGACTGCGAATCAGGTTGGTGGTGTAGAGCTTCCTGTAGCCGCATGGCGTTCGTACTTAAATATGGAACTAACCATTCCAATTTTCGCTGTCTCTTATACACATCTCCGAGCCCACGAGACC
+
AAAAADAADDAAGG5B4EGFGFFHHGHGGGHGHHGGGGGGGBF5GHGFF?AFHHHHHHHHHHHHHHHHHGGGGGHHGEGGGEGEHHHFFFDFG333FHHHHHHGBFDGHHHHHFGG?EEHHHHHFHHFGG?GCGFFG/<CCGHGGGDDGG
@M02034:409:000000000-BFKT7:1:1114:9398:3585 1:N:0:31
AAAGTCGAGGTGCCTAAAGTGGCAACCCAGACTGGGGGTGGGGTAGAGCTTCCTGTAGCCGCATGGCGTTCGTACTTAAATATGGAACTAACCATTCCAATTTTCGCTGTCTCTTATACACATCTCCGAGCCCACGAGACCTCTCTAC
+
AAAAAFAABDAAGGGGBFGGFFGHHHHGGHGGHG2EEEE?EAFEEFEGHGFHHHHGD5GHGGEEGHGGE?EE1?EGGHFEGGFFGB33GFFHHHHHHGF4BFHH4CFGDAGHHHBFHHD2G2GFHE2BCCCCFGEF?AAGGFGEB00=
@M02034:409:000000000-BFKT7:1:1114:11454:3586 1:N:0:31
AAAGTCGAGGTGCCTAAAGTGGCAACCCAGACTAAGGATCATGTTGGTGGTGTAGAGCTTCCTGTAGCCGCATGGCGTTCGTACTTAAATATGGAACTAACCATTCCAATTTTCGCTGTCTCTTATACACATCTCCGAGCCCACGAGACC
+
BCCBBFBCCCBCGGGGGGGGGGGHHHHGGHHGHHGHHHHHHHHHHHHGFGFFGHHHHHHHHHHHHHHGHGGEEGHHGFGGGGHHHHHHHHHHHGHHFHHHHHGHHHHGFGHHHHGGGGGHHHHHHHGHHHHHHHHHG?DGGGHGGCGGGF
@M02034:409:000000000-BFKT7:1:1114:11952:3604 1:N:0:31
AAAGTCGAGGTGCCTAAAGTGGCAACCCAGCCTCTTGGTGGTGTAGAGCTTCCTGTAGCCGCATGGCGTTCGTACTTAAATATGGAACTAACCATTCCAATTTTCGCTTCTCTTATACACATCTCCGAGCCCACGAGACCTCTCTACAT
+
CCCCCFABBBBCGGGGGGGGGGGHGHHGGGHGHHHHHHHGGGGHHHHHHHHHHHHHHHHHGGEGGHHGGGGGGGHHHHHHGGHHHFFGHHHHHHHHHHHGHGHHFGGGHGHHHHHHGHFHHHHHGHGFCCGGHGGCFGGGHHHHHGHHH
@M02034:409:000000000-BFKT7:1:1114:12847:3609 1:N:0:31
AAAGTCGAGGTGCCTAAAGTGGCAACCCAGCGGAAGGGTGGTGTAGAGCTTCCTGTAGCCGCATGGCGTTCGTACTTAAATATGGAACTAACCATTCCAATTTTCGCTGTCTCTTATACACATCTCCGAGCCCACGAGACCTCTCTAC
+
ABABAFABBBABGGGGFGGFGFGFFHHGGHHGGGEFFGFFGGGHHHHHGHHHHHFHHFFFE@EFEHGGGEFGEC?FGEDFHHHHHHBFGHFHHHHHHHB4FGHHHGGGGEHHHFHGHHHBGFHHGG2CBDC<FC/C<AC/F<CDGGFD
@M02034:409:000000000-BFKT7:1:1114:19390:3613 1:N:0:31
AAAGTCGAGGTGCCTAAAGTGGCAACCCAGACTAATCA
+
BAABAFAB?2AAFGGGGFFFGGGHHHGGDHHEGBHFB5
@M02034:409:000000000-BFKT7:1:1114:12199:3616 1:N:0:31
AAAGTCGAGGTGCCTAAAGTGGCAACCCAGACTCATCCGCCGGTTGGTGGTGTAGAGCTTCCTGTAGCCGCATGGCGTTCGTACTTAAATATGGAACTAACCATTCCAATTTTCGCTGTCTCTTATACACATCTCCGAGCCCACGAGACC
+
BBBBBFBBBBBBGGGGGGGGGGGHHHHGGHHGHHHHHHGGGGGGGGGGFGEFGHHHHHHHHHHHHHHHHGGEGGHGGGGEGEGHHHHHHHGFHHHHGHGHHHGHHHHHHHHHHHGGGGGHGGHHGHD@FGHFGGFFB/CCCFHGGGGGGG
@M02034:409:000000000-BFKT7:1:1114:8798:3617 1:N:0:31
AAAGTCGAGGTGCCTAAAGTGGCAACCCAGACGGTTGGTGGTGTACCTCTTCCTGTAGCCGCATGGCGTTCGTACTTAAATATGGAACTAACCATTCCAATTTTCGCTGTCTCTTATACACATCTCCGAGCCCACGAGACCTCTCTACAT
+
BBBBBFBBBBBBGGGGGGGFAFFHHHHGGHHGGFEFEEEGGGGHHHHHHHHHHHHHHHHHGGEEGHHCGFGGGGHHHHGGHGHHHFGHHH@C1FHHFHHHHHHHFGAFGGHHBHHHGHHHHHHHFHG</CCGGFGGCGFFGHHHGBDFHG
@M02034:409:000000000-BFKT7:1:1114:8522:3618 1:N:0:31
AAAGTCGAGGTGCCTAAAGTGGCAACCCAGACTGTTGGTGGTCTTTTGCTTCCTGTAGCCGCATGGCGTTCGTACTTAAATATGGAACTAACCATTCCAATTTTCGCTGTCTCTTATACACATCTCCGAGCCCACGAGACCTCTCTACAT
+
AAAAAFBBBB?AGGGGGGGFFGGHHHHGGFCFGHHHHHEFGGHHHHHFHHHHHHGGFHHGGECFGHGGGGGGGBCGHGHHHHHGGFFHFBFHHFFHHFGFGHHHG?DGFGFFHHHHHHGHGHHHHGGFCCD@FHFG/@CDGHHGHGHHHG
@M02034:409:000000000-BFKT7:1:1114:14554:3636 1:N:0:31
AAAGTCGAGGTGCCTAAAGTGGCAACCCAGACTTCTCATCAGGTTGGTGGTGTAGAGCTTCCTGTAGCCGCATGGCGTTCGTACTTAAATATGGAACTAACCATTCCAATTTTCGCTGTCTCTTATACACATCTCCGAGCCCACGAGACC
+
AAABAFAADB2>FGGGGFGBGGGFHHHGGHHGGGHGHHHHHHC5FBEEFG1BFDHHHGHHHHHGHHHHHGGEGGHHGGGGGEGHHHGHHHFHGFHFFB3CGGFFDGD?GHHHHHGGGGGEFGGGHFDBFGD2BDF2?@CF?FHFFGGGGE
@M02034:409:000000000-BFKT7:1:1114:18752:3637 1:N:0:31
AAAGTCGAGGTGCCTAAAGTGGCAACCCAGACTGGGGGGGGGTTGGTGGTGTAGAGCTTCCTGTAGCCGCATGGCGTTCGTACTTAAATATGGAACTAACCATTCCAATTTTCGCTGTCTCTTATACACATCTCCGAGCCCACGAGACCT
+
CCCCCFCCCCAAGGGGGGGGGGGHHHHGGHHGHHHHGGGGFF?DDFAEFAEAFFBFFFFFFFFFFFFFABBFFFFFDFEFFFEFFFFFFFFFFFFFFFFFFFFFFFFBFFFFFFA?ADFFFFFFFFFFFFFFFFFD=BF;EFFFFFFFEF
@M02034:409:000000000-BFKT7:1:1114:15389:3657 1:N:0:31
AAAGTCGAGGTGCCTAAAGTGGCAACCCAGACTGTTAATGGTGTACAGCTTCCTGTAGCCGCATGGCGTTCGTACTTAAATATGGAACTAACCATTCCAATTTTCGCTGTCTCTTATACACATCTCCGAGCCCACGAGACCTCTCTACAT
+
CBCCCFCCCCBCGGGGGGGGGGGHHHHGGHHGHHHHHHHHHHHHHHHHHHHHHHHHHHHHGGGGGHHGGGGGGFGGHHGFFGHHHFGHHHHHHHHHHHHHHHHHHGGGGGHHHHHHHHHFHHHHHHHGGGGGGHGFGGGGGHHHHG1FHG
@M02034:409:000000000-BFKT7:1:1114:21476:3665 1:N:0:31
AAAGTCGAGGTGCCTAAAGTGGCAACCCAGACTAAGAATCAGGTTGGTGGTGTAGAGCTTCCTGTAGCCGCATGGCGTTCGTACTTAAATATGGAACTAACCATTCCAATTTTCGCTGTCTCTTATACACATCTCCGAGCCCACGAGACC
+
CCCCCFCCCCCCGGGDGGGGGGGHHHGFGHHGHHGHHHHHHGHHHHGEFGEFHHHHHHHHHHHGHHHHHGGEEGHGFEFGGEGHGHEHFHGHHGHGGHFFHHHHHGFHHHHHHHGGGGGHHGGGFHGFFHHGFHFDFDFGGGHGGGFGGA
@M02034:409:000000000-BFKT7:1:1114:21968:3685 1:N:0:31
AAAGTCGAGGTGCCTCAAGTGGCAACCCAGACTACGACGCATGTTGGTGGTG
+
A>1AAFA>1A1AFCA11ABABGEFCEGGCAFCFB0AEEA//BAF2B/AFEGE
@M02034:409:000000000-BFKT7:1:1114:10252:3687 1:N:0:31
AAAGTCGAGGTGCCTAAAGTGGCAACCCAGACTAATACTCAGGTTGGTGGTGTAGAGCTTCCTGTAGCCGCATGGCGTTCGTACTTAAATATGGAACTAACCATTCCAATTTTCGCTGTCTCTTATACACATCTCCGAGCCCACGAGAC
+
AAAAAFAAD1>1FFGEG1DGFGGFFCGFFC0AGGFHFFHHFFHGGHGGEFEFGGHGHEFFGAGHHHFHH?GCGGHHGGCCEGFHHHHFBD22FFDGFHH1EADGBHD2BGDGGFEFFEE1>BGGHHGHGF1GGHH1EB/C/FGC/A/AC
@M02034:409:000000000-BFKT7:1:1114:21952:3699 1:N:0:31
AAAGTCGAGGTGCCTAAAGTGGCAACCCAGACTACGACGCATGTTGGTGGTGTAGAGCTTCCTGTAGCCGCATGGCGTTCGTACTTAAATATGGAACTAACCATTCCAATTTTCGCTGTCTCTTATACACATCTCCGAGCCCACGAGACC
+
BBBBBFAABBBBGGGGGGGGGGGHHHHGGHHGHHHGGGGGGGGHHHHGGCEFHHHFHGHHHHHHHHHHHGGEGGHHGFGGGGHHHHHHHHHHHHBFGHFFFFFHGHGGHHHHHHGGGGFHHFHHHHFHGHHHHHFGD?CGGGEEGCDGFF
@M02034:409:000000000-BFKT7:1:1114:12361:3699 1:N:0:31
AAAGTCGAGGTGCCTAAAGTGGCAACCCAGACTCGGGGGGGTGTAGAGCTTCCTGTAGCCGCATGGCGTTCGTACTTAAATATGGAACTAACCATTCCAATTTTCGCTGTCTCTTATACACATCTCCGAGCCCACGAGACC
+
AAABAFAADBBBGGFGGGFGGGGHHHHGGHHGHHGGEEFGGFG?BFFGGFGFFGFGGGGGDA@GFFFFDFFFFBA?FFFFFFFFFBBFFFBFFFFFFFB/BFFFFFFFFABFFBFFFFE/B/;/B9BFAD-;;9E@;@..;
@M02034:409:000000000-BFKT7:1:1114:16238:3703 1:N:0:31
AAAGTCGAGGTGCCTAAAGTGGCAACCCAGACTCATAAGAATGTTGGTGGTGTAGAGCTTCCTGTAGCCGCATGGCGTTCGTACTTAAATATGGAACTAACCATTCCAATTTTCGCTGTCTCTTATACACATCTCCGAGCCCACGAGACC
+
CCCCCFABCCA@GGGGGGGGGGGHHHHGGHHGHHHHHHHHHHFGHHHECGEFHHHHHHHHHHHGHHHHHGG?EGHHGGGGGGHHHFHGHHGHHHHGFGHGFHEHHHDGHHHGHHGGGGFHHGHHHHGHEHHHHHHFFFDCFGHG?DFGCF
@M02034:409:000000000-BFKT7:1:1114:9515:3706 1:N:0:31
AAAGTCGAGGTGCCTAAAGTGGCAACCCAGACTAATCATCAGGTTGGTGGTGTAGAGCTTCCTGTAGCCGCATGGCGTTCGTACTTAAATATGGAACTAACCATTCCAATTTTCGCTGTCTCTTATACACATCTCCGAGCCCACGAGACC
+
CCCCCFBCCCABGGGGGGGGGGGHHHHGGHHGHHHHHHHHHHHHHHGGGGFFGHHHHHHHHHHHHHHGHGGGFGHHGEEFFFCHHHHHEGFFGHDGEHGHHHHHHHHHHHHHHHGGGGGHHHHHHHHHHHHHHHHGGDGGGFHGGGGDGF
@M02034:409:000000000-BFKT7:1:1114:13851:3714 1:N:0:31
AAAGTCGAGGTGCCTAAAGTGGCAACCCAGTTTGTTAGTGGTGTAGAGCTTCCTGTAGCCGCATGGCGTTCGTACTTAAATATGGAACTAACCATTCCAATTTTCGCTGTCTCTTTACACATCTCCGAGCCCACGAGACCTCTCTACATC
+
CCCCCFABBCBCGGGGGGGGGGGHHHHGGHHHHHHHHHHHHHGHHHGHHHHHHHHHHHHHGGGGGHHGGGGGGGHHHHFHHEHHHFGHHHHFHHHHHHGHHHHHHGGGGGHHGHHHGHHHHHHHHHGGGGGGEEG?DGGGHHHGHHHHGG
@M02034:409:000000000-BFKT7:1:1114:14114:3745 1:N:0:31
AAAGTCGAGGTGCCTAAAGTGGCAACCCAGCTGGTTGGTGGTGTAACGCTTCCTGTAGCCGCATGGCGTTCGTACTTAAATATGGAACTAACCATTCCAATTTTCGCTGTCTCTTATACACATCTCCGAGCCCACGAGACCT
+
BBBABFBBBBABGGGFGGGGGGGHHHFGGHCBFFFGEAAFGGGHFHHGGGGGGHHHHHHHGFCEGHHFEGGGG2FGHFHDFGHHHGFHHHGGHHHHHHHGHGHGHGGGGGHHHHHHHHHGHHGGHHGGCCFGGGGD?CGG/?
@M02034:409:000000000-BFKT7:1:1114:22727:3751 1:N:0:31
AAAGTCGAGGTGCCTAAAGTGGCAACCTGTTGGTAATAGGGAGCTTCCTGTAGCCGCATGGCGTTCGTACTTAAATATGGAACTAACCATTCCAATTTTCGCTGTCTCTTATACACATCTCCGAGCCCACGAGACCTCTCTACATCTCGT
+
BBBBAFBBBBBBGGGGGBGFGGGHFHHHHHHGHEHGHHHHHHGGHFHGHHHHHHHGGCFFHHGGGGGE2GFHGGDGDHHHEHBGGBCGHHHHHHEGHHHHGFGGGGHGHHHHGDGHEHHHHHGEECCFHGFGGCGGGGGFHHHHF1GFHG
@M02034:409:000000000-BFKT7:1:1114:8686:3755 1:N:0:31
AAAGTCGAGGTGCCTAAAGTGGCAACCCAGACTATGAATCAGGTTGGTGGTGTAGAGCTTCCTGTAGCCGCATGGCGTTCGTACTTAAATATGGAACTAACCATTCCAATTTTCGCTGTCTCTTACACATCTCCGAGCCCACGAGACCTC
+
AB3AAFBADBBBGGGFBFGGGGGHHHGGGHHGHGGHG5FGDFHHHHGFGGGGH3F5B5AGFHHGHHF5AEE0EEGFFF@1BEBGGFF3FFGFFHB3FGDG31EGH?EDHFGHHGFDGGGFFBBFGH33BB?BFDA?C/CFGG/<CGGAF?
@M02034:409:000000000-BFKT7:1:1114:21313:3767 1:N:0:31
AAAGTCGAGGTGCCTAAAGTGGCAACCCAGACTACTAAGAGTGTTGGTGGTGTAGAGCTTCCTGTAGCCGCATGGCGTTCGTACTTAAATATGGAACTAACCATTCCAATTTTCGCTGTCTCTTATACACATCTCCGAGCCCACGAGACC
+
CCCCCFCCCCACGGGGGGGGGGGHHHHGGHHGHHHHHHHFHHHHHHHGGGFGHHHGHHHHHHHGHHHHHGGEEGHHGGGGFGHHHHHHHHFHHHHHGHGHHHGHHHHHEHHHHFGGGGGHHHHHHHHGGHFHHHHHGG@CFGHGGGGGGE
@M02034:409:000000000-BFKT7:1:1114:15993:3773 1:N:0:31
AAAGTCGAGGTGCCTAAAGTGGCAACCCAGACTGTTGGTTTTTCGGAGCTTCCTGTAGCCGCATGGCGTTCGTACTTAAATATGGAACTAACCATTCCAATTTTCGCTGTCTCTTATACACATCTCCGAGCCCACGAGACCTCTCTACAT
+
BCCCBFBCCCBBGGGGGGGFGGGHHHHGGHGGHHHHHHGHHFGHGGGGGHHHHHHHHHHHGGEGGHHGGGGGFGFHHGHGGHHHHGHHHHFHHHHHHHHHHHHHHGGGGGHHHHHHHHHFHHHHHHFGDDGGGHGGDGGGGHHHHEHHHG
@M02034:409:000000000-BFKT7:1:1114:10885:3773 1:N:0:31
AAAGTCGAGGTGCCTAAAGTGGCAACCCAGACTCCGCCTGGTGTTGGTGGTGTAGAGCTTCCTGTAGCCGCATGGCGTTCGTACTTAAATATGGAACTAACCATTCCAATTTTCGCTGTCTCTTATACACATCTCCGAGCCCACGAGACC
+
CBCCCFCCCBCCGGGGGGGGGGGHHHHGGHHGHHHGGGGHHHHHGHHEFGGFHHHHHHHHHGHHHGHHGGGGFGHFGEGGGGFHHHHHHHGHHHFFGHHHGHGHHHFGHHHHHHGDGGFHHHHHHHFGHHGHHHGHGCFGGGHGG?DDDC
@M02034:409:000000000-BFKT7:1:1114:9938:3781 1:N:0:31
AAAGTCGAGGTGCCTAAAGTGGCAACCCAGACTCAGTCGTCTGTTGGGGGTGTAGAGCTTCCTGTAGCCGCATGGTGTTAGTACTTACATAT
+
BCCCBFCCCCCCGGGGFGGGGGGHHHHGGH2FHHECE5E2ABFG5GF2A0AE0AD555BB5BBFFD55@?F/EEB33?14@44@4@F334BB
@M02034:409:000000000-BFKT7:1:1114:14718:3785 1:N:0:31
AAAGTCGAGGTGCCTAAAGTGGCAACCCAGACTGATGGTGGTGTAGAGCTTCCTGTAGCCGCATGGCGTTCGTACTTAAATATGGAACTAACCATTCCAATTTTCGCTGTCTCTTATACACATCTCCGAGCCCACGAGACCTCTCTACAT
+
CCCCCFCDCDCCGGGGGGGGGGGHHHHGGHHGHHGHHHHFGGGHFHHGFHHGHHHGFHFDEE0EEFCEEEGGG2EGHHBFGHFGH3GHGFHHHHHHHFHHHHHHHGGGGGFHHHGFHBEHEGGFHGFGGFGGGEFGCGGGGH11FHHFFG
@M02034:409:000000000-BFKT7:1:1114:9104:3789 1:N:0:31
AAAGTCGAGGTGCCTAAAGTGGCAACCCAGACTGTTGGTGGTCGGGGACTTCCTGTAGCCGCATGGCGTTCGTACTTAAATATGGAACTAACCATTCCAATTTTCGCTGTCTCTTATACACATCTCCGAGCCCACGAGACCTCTCTACAT
+
BB@ABFBABBABGGGGGGGGGGGHHHHGGDDGHHHHGHEFCADEEGG0?GHFFFHHGFFGEFEFGHGGGEFFGBGGHFGGHHHHH3DGGFGGFHGHFBEGHGHHHGGGGGFHFHFGGGG3FFGCG3FFBCFGGHFC/@E/FFGHFHFH1<
@M02034:409:000000000-BFKT7:1:1114:8496:3792 1:N:0:31
AAAGTCGAGGTGCCTAAAGTGGCAACCCAGACTAAGGGTGAGGTAGAGCTTCCTGTAGCCGCATGGCGTTCGTACTTAAATATGGAACTAACCATTCCAATTTTCGCTGTCTCTTATACACATCTCCGAGCCCACGAGACCTCTCTACAT
+
CBCCCDAADBCCGGGGGGFGGGGHHHHGGHHEFE3FGGFFFGHHGHHHGGHHHHHHHHHHGGGGGHHGGGGGGHHGHHHHHHHHHGHHEFHHHHHHHHGHHHGHHGGGFGFHHHHFHHHGHGHHHHHECFCGGHGGCFGGCGBFGF1<??
@M02034:409:000000000-BFKT7:1:1114:9939:3800 1:N:0:31
AAAGTCGAGGTGCCTAAAGTGGCAACCCAGACTCAGTCGTCTGTTGGTGGTGTAGAGCTTCCTGTAGCCGCATGGCGTTCGTACTTAAATATGGAACTAACCATTCCAATTTTCGCTGTCTCTTATACACATCTCCGAGCCCACGAGACC
+
CCCCBFCBCCCCGGGGGGGGGGGHHHHGGHGGHHHHAGEFFHGHHHHGGGGGHHHHHHHHGHHHGFHGFGGEFGHHGGGGGGHHHHHHHHHHHEFFFHGHGHEHHHGHHHGHHHGGGGGHHHHGBGFDFGHHHHHFE@DGFGGGDGCFGF
@M02034:409:000000000-BFKT7:1:1114:13839:3804 1:N:0:31
AAAGTCGAGGTGCCTAAAGTGGCAACCCAGACTGCTCAGCATGTTGGTGGTGTAGAGCTTCCTGTAGCCGCATGGCGTTCGTACTTAAATATGGAACTAACCATTCCAATTTTCGCTGTCTCTTATACACATCTCCG
+
CCCCCFBCCCCCGGGGGGGGGGGHHHHGGHHG3F3G55BEFFHH5BAAB2FFHFFBFFGH5FG5B5GEGEF0EEGE0EEGG?2FFGH3FFHFHF3@FGGE313BFBGD?GHHH4EDEEE?DFFD4FFBF??FFDG2C
@M02034:409:000000000-BFKT7:1:1114:19895:3806 1:N:0:31
AAAGTCGAGGTGCCTAAAGTGGCAACCCAGACTACTACGCGGGTTGGTGGTGTAGAGCTTCCTGTAGCCGCATGGCGTTCGTACTTAAATATGGAACTAACCATTCCAATTTTCGCTGTCTCTTATACACATCTC
+
BBABBF3A>DAAFGGFGGGGGGGHHHGGGHHGFHCDGH??CEGEFACAFE?FHFHEFGHGBCGGB4GHHEF/EFHGGAEEEEFGHFBDGFHEH3FGFGGBHABG3FDFHHHHHHGGG?EHHHGBBGGHHHHHEHF
@M02034:409:000000000-BFKT7:1:1114:9174:3809 1:N:0:31
AAAGTCGAGGTGCCTAAAGTGGCAACCCAGACTCATTGTGCTATTGATG
+
ABAABFABDBABGGFDGGGFGFFFBGHGFHEEG33D555D5A5DGF555
@M02034:409:000000000-BFKT7:1:1114:13767:3812 1:N:0:31
AAAGTCGAGGTGCCTAAAGTGGCAACCCAGCGTGTTGGTGGTGTACCTCTTCCTGTAGCCGCATGGCGTTCGTACTTAAATATGGAACTAACCATTCCAATTTTCGCTGTCTCTTATACACATCTCCGAGCCCACGAGACCTCTCTAAT
+
CCCCCFCCCCACGGGGGGGGGGGHHHHGGHHCEGGHHHFGGGGHHHHHHHHGHHHHHHHHGGGDEHHGGGGGGFFGHHHHHHHHHBGGHHGHHHHHHHFHHHHHHGGGGGHHHHHFHHHHHHGFHHHGCDGGGHGGGGGGGHHHHHHHH
@M02034:409:000000000-BFKT7:1:1114:14118:3821 1:N:0:31
AAAGTCGAGGTGCCTAAAGTGGCAACCCAGACTACGCCGCAGGTTGGTGGTGTAGAGCTTCCTGTAGCCGCATGGCGTTCGTACTTAAATATGGAACTAACCATTCCAATTTTCGCTGTCTCTTATACACATCTCCGAGCCCACGAGACC
+
BBCCCFBCCCBBGGGGGGGGGGGHHHHGGHHGHHHGGGGGGGGGHHGGFGEFGGHHHHHHHGHHHHHHHGGGGGHHGFGGGGGHHGHHHHHHHHFFHHGHHHHGHHHHHHHHHHGGGGGHHHHHHHHHHGHHHHGDECGGGFHGGGGGGF
@M02034:409:000000000-BFKT7:1:1114:14999:3838 1:N:0:31
AAAGTCGAGGTGCCTAAAGTGGCAACCCAGACTAATCGTGATGTTGGTGGTGTAGAGCTTCCTGTAGCCGCATGGCGTTCGTACTTAAATATGGAACTAACCATTCCAATTTTCGCTGTCTCTTATACACATCTCCGAGCCCACGAGACC
+
BBCCBFCCCCABGGGGGGGGGGGHHHHGGHHGHHHHHGHHHHHHHHHFFGEFGHHHHHFHHHHHHHHHHEEEFGGGEEFFEEGHHGHHHHGFGHFGFHHHFFHHGHHGFGHHHFGGGGEEHHHHHHGHDFHGFHBGABGGGGHGGGGGGF
@M02034:409:000000000-BFKT7:1:1114:19211:3843 1:N:0:31
AAAGTCGAGGTGCCTAAAGTGGCAACCCAGACTTCGCATACGGTTGGTGGTGTAGAGCTTCCTGTAGCCGCATGGCGTTCGTACTTAAATATGGAACTAACCATTCCAATTTTCGCTGTCTCTTATACACATCTCCGAGCCCACGAGACC
+
CCCCCFABC2AAFGGGFGGGGGGHHHHGGHHGHHFGGGE?GHGHGGGEFEEFGFHHGGHHHHHHHFHHHGGEEGHGEEEAEFFHHHHHGGGHGHGGFHGFFHFHHFHHFGFHHHFGFGGGHHHHHGFFFGFHFHFDED@CFEHGG//?A<
@M02034:409:000000000-BFKT7:1:1114:11620:3847 1:N:0:31
AAAGTCGAGGTGCCTAAAGTGGCAACCCAGACTCATCAGCAGGTTGGTGGTGTAGAGCTTCCTGTAGCCGCATGGCGTTCGTACTTAAATATGGAACTAACCATTCCAATTTTCGCTGTCTCTTATACACATCTCCGAGCCCACGAGACC
+
BBCBBFBBCCBBGGGGGFGGGGGHHHHGGGHGHHHHHHGHHHHFGGGEFGFFHHHGGFHHHGHGHGHHHGGEFGHHGFFFEE2GGHGFFHGHHGGHHHHHHHHHHHHHFGHHHHGGGGGHHGHHHHBHBGHGHHHGF?DGGGGGGCCGDA
@M02034:409:000000000-BFKT7:1:1114:18722:3851 1:N:0:31
AAAGTCGAGGTGCCTAAAGTGGCAACCCAGACTTCTAAGAATGTTGGTGGTGTAGAGCTTCCTGTAGCCGCATGGCGTTCGTACTTAAATATGGAACTAACCATTCCAATTTTCGCTGTCTCTTATACACATCTCCGAGCCCACG
+
ABBBBFBBBDABGGGGGGGGGGGHHHHGGHHGHHGGGDFH5FHHHHEEAEEFFDGFGFHGGFHHGHHBFEFAEEA1EEEFEDBHHHHHFGDGFD3@GFHH3?3FFDGFHGFHFDE?E/E3?FFFDFBB432BCGG2/B?DGEEC?
@M02034:409:000000000-BFKT7:1:1114:11725:3858 1:N:0:31
AAAGTCGAGGTGCCTAAAGTGGCAACCCAGACTGGTAATCGGGTTGGTGGTGTAGAGCTTCCTGTAGCCGCATGGCGTTCGTACTTAAATATGGAACTAACCATTCCAATTTTCGCTGTCTCTTATACACATCTCCGAGCCCACGAGACC
+
CCCCCFCCCCCCGGGGGGGGGGGHHHHGGHGGHHHHHGGHGGGHGGGFFFEGHHHHHHGHHHHHHHHHHGGFEGHHGGGGGGBHHHFGFGGHHHBGFFFFGHHHHHEHEGGHHHGFGGGHHGHHGHGGGHHHHHFHGD@CGGHGGGGFGE
@M02034:409:000000000-BFKT7:1:1114:13687:3859 1:N:0:31
AAAGTCGAGGTGCCTAAAGTGGCAACCCAGACTTCGGATCGGGTTGGTGGTGTAGAGCTTCCTGTAGCCGCATGGCGTTCGTACTTAAATATGGAACTAACCATTCCAATTTTCGCTGTCTCTTATACACATCTCCGAGCCCACGAGACC
+
CCCCCFCCCCCCGGGGGGGGGGGHHHHGGHHGHHFGF?EEGDGHFGGGGGGFHHHHHHHHHGHHHHHHHGGEFGHHGGGGGGHHHHHHHHHHHHGHFHHGHHHHHHHHHHHHHHGGGGGHHHHHHHHHHHHHHHGHG@GGGGHGGGGGG<
@M02034:409:000000000-BFKT7:1:1114:14494:3859 1:N:0:31
AAAGTCGAGGTGCCTAAAGTGGCAACCCAGAGTGTTGGTGGTGTACATCTTCCTGTAGCCGCT
+
CCCCAFABCCCCGGGGGGGGGGGHHHHGGHHCHB5D22B2BFGHB55F55D5A5F55A53AEF
@M02034:409:000000000-BFKT7:1:1114:13705:3860 1:N:0:31
AAAGTCGAGGTGCCTACAGTGGCAACCCAGACTTCGGATCGGGTT
+
>AA11B>>1>1AC1B11F131BBEGFCEE00FC2D0A0AEE/E/A
@M02034:409:000000000-BFKT7:1:1114:19208:3861 1:N:0:31
AAAGTCGAGGTGCCTAAAGTGGCAACCCAGACTTCGCATACGGTTGGTGGTGTAGAGCTTCCTGTAGCCGCATGGCGTTCGTACTTAAATATGGAACTAACCATTCCAATTTTCGCTGTCTCTTATACACATCTCCGAGCCCACGAGACC
+
BCABBFAADBBCGGGGGGGGGGGHHHHGGHHGHHHGGGGGHHGGFGGGGGEFHHHHHHHHHHHHHHHHHGGGFGHGGGGGGGHHGHFGHHBGGGBGHHGHHHHHHHHHHHHHHHGGGDFDHFHHHHGHHGDGHHHFG/>BDFHGFCD?EF
@M02034:409:000000000-BFKT7:1:1114:18722:3871 1:N:0:31
AAAGTCGAGGTGCCTAAAGTGGCAACCCAGACTTCTAAGAATGTTGGTGGTGTAGAGCTTCCTGTAGCCGCATGGCGTTCGTACTTAAATATGGAACTAACCATTCCAATTTTCGCTGTCTCTTATACACATCTCCGAGCCCACGAGACC
+
AAACCFBBBCBBGGGGGGGFGGGHHHHGGHHGHHHHHHHHHHHHHHC2FEGGHFHFHHHHFGHFHBGHFGGFGGHHGFGGGGGHHHHHHGGGHFDFGHHHFGDGHHFFHHGGHFEGGFEDHHHFHHFFEGFHGHGHFBDGGGGGCFGGGA
@M02034:409:000000000-BFKT7:1:1114:11721:3876 1:N:0:31
AAAGTCGAGGTGCCTAAAGTGGCAACCCATACTGGTAATCGGGTTGGTGGTGTAGAGCTTCCTGTAGCCGCATGGCGTTCGTACTTAAATATGGAACTAACCATTCCAATGTTCGCTGTCTCTGCT
+
AAAAADAA@A11FGGGB1GFDBFB1FGEF0BFEABA1FGHG?CHF?EEF/AFGFHGHFFFHBFHHHHFF?C?EGGF/EEFCEBFFGFHGHFFGF1FFH1FBGGGHEF2FG1BF>?EEEEHHFH11B
@M02034:409:000000000-BFKT7:1:1114:20625:3884 1:N:0:31
AAAGTCGAGGTGCCTAAAGTGGCAACCCAGACTAAGAATGAGGTTGGTGGTGTAGAGCTTCCTGTAGCCGCATGGCGTTCGTACTTAAATATGGAACTAACCATTCCAATTTTCGCTGTCTCTTATACACATCTCCGAGCCCACGAGACC
+
CBBCCFBCCCBCGGGGGGGGGGGHHHHGGHHGHHHHHHHHHHHHHHGEFGFFHHHHHHHGHHHHHGHHHGGGGGHGGEGGGGHHHHGFHHHHHHFHFHHHHHHHHHGGHHHHHHGGGGGHHHHHHHHHHHHHHHHFGFGGGGHGGGGGDC
@M02034:409:000000000-BFKT7:1:1114:12698:3886 1:N:0:31
AAAGTCGAGGTGCCTAAAGTGGCAACCCAGACTAGTGGTACGGTTGGTGGTGTAGAGCTTCCTGTAGCCGCATGGCGTTCGTACTTAAATATGGAACTAACCATTCCAATTTTCGCTGTCTCTTATACACATCTCCGAGCCCACGAGACC
+
AAAABFBBBBABGGGCGGGFGGGHFFHGGHHGHHHHHHHHHGGGFGGEGGFGHHHHHHHHHFHHGHHFHGGEEGHGGGGGEBBGHHGFHHHHHHEGHHEHHHHHHHFFHHGHHGGGGFEBHFGHHHGFFHHHGHBGGF?BFFHGGCCFGF
@M02034:409:000000000-BFKT7:1:1114:16261:3892 1:N:0:31
AAAGTCGAGGTGCCTAAAGTGGCAACCCAGACTTGTGGGAGGGTTGGTGGTGTAGAGCTTCCTGTAGCCGCATGGCGTTCGTACTTAAATATGGAACTAACCATTCCAATTTTCGCTGTCTCTTATACACATCTCCGAGCCCACGAGACC
+
CCDDCFCCCCBBGGGGGGGGFGGGHHHGGHHGHHHHHGGHGGGEFFGEFGEFGHHHHHHHHHHHHHHHHGGFEGHHGGGGGGHHHHHHHHGHHHFFGHHHHHHHHHGHHHHHHHGGGGGHHHHHHHHHHHHHHHHHEDGGGGHGGGGGGA
@M02034:409:000000000-BFKT7:1:1114:19423:3895 1:N:0:31
AAAGTCGAGGTGCCTAAAGTGGCAACCCAGACTGTTGGTGGTATGGAGCTTCCTGTAGCCGCATGGCGTTCGTACTTAAATATGGAACTAACCATTCCAATTTTCGCTGTCTCTTATACACATCTCCGAGCCCACGAGACCTCTCTACAT
+
CCCCBFCCCCBBGGGGGGGGGGGHHHHGGHHGHHHHHHEGGGGHHHFHHHHHHHHHHHH3EEEEFHHGGGGGGHHHHFBFGHHFHBFFGGGHGHHHHHHHHHHHFGGGGGHHHHHHHBHFHHFGFG3C<BGCEHGG/CGEFCBHFHHH1F
@M02034:409:000000000-BFKT7:1:1114:19347:3902 1:N:0:31
AAAGTCGAGGTGCCTAAAGTGGCAACCCAGACTACTCAGAAGGTTGGTGGTGTAGAGCTTCCTTTAGCCGCATGGCGTTCGTACTTAAATATGGAACTAACCATTTCCAATTTTCGCTGTCTCTTATACACATCTCCGAGCCCACGAGAC
+
BBBBBFBBBBABGGGGGGGGGGGHHHHGGDHGHHHHHHHHHHHHHHGGGGFFGHHFGHGHHHHEHFHHHGGGEGGHGGGGGGHHHHHHFHFHGFGHFHFFHHFHHHHHHFFGHHHGGGGGHHHHHHHHFFHFHFFHHF/BCGFCEGC/ED
@M02034:409:000000000-BFKT7:1:1114:16089:3906 1:N:0:31
AAAGTCGAGGTGCCTAAAGTGGCAACCCAGACTGGTGGGTGGGTTGGTGGTGTAGAGCTTCCTGTAGCCGCATGGCGTTCGTACTTAAATATGGAACTAACCATTCCAATTTTCGCTGTCTCTTATACACATCTCCGAGCCCACGAGACC
+
AABBAFBABBABGGGGGGGGGGGHHHHGGHHGHHHHHGGBEEGBFFGEFFEFBGHHGBGHFHHHHFHFGEEEEGFGFEEFEEFGGHHFHHFHGHGFFHFBFGFHHFFGHHGHFHCADGDBHHGHHHGFFHHFGHGFDCCCDEGGGCCDD<
@M02034:409:000000000-BFKT7:1:1114:19412:3914 1:N:0:31
AAAGTCGAGGTGCCTAAAGTGGCAACCCAGACTGTTGGTGGTATGGAGCTTCCTGTAGCT
+
AABBADAA>AABFGGGGFGGFGFGBHHGGGGFG3AFBF2FFEFG3FFCGHHEGHFHH5F5
@M02034:409:000000000-BFKT7:1:1114:10592:3921 1:N:0:31
AAAGTCGAGGTGCCTAAAGTGGCAACCCAGTATGTTGGTGGTGTAAAGCTTCCTGTAGCCGCATGGCGTTCGTACTTAAATATGGAACTAACCATTCCAATTTTCGCTGTCTCTTATACACATCTCCGAGCCCACGAGACCTCTCTACAT
+
AABBCFCCCCBBGGGGGGGGGGGHHHGGGHHHHHHHHHFGGGGHHHHHHHHHHHHHHHHHFGEGGHHGFGGGGFHHHHHHGHHHHGFHHGHHHHHHHHHHGHHHHGGGGGHHGHHHHHHHHHHFHHFGGGGGGHGGCFGGGHHHGHHHGD
@M02034:409:000000000-BFKT7:1:1114:18938:3941 1:N:0:31
AAAGTCGAGGTGCCTAAAGTGGCAACCCAGACTCCTACGC
+
A?1>ADAADDA1FGG11AEFGGFFBGHE00AFGHHFD10A
@M02034:409:000000000-BFKT7:1:1114:8687:3942 1:N:0:31
AAAGTCGAGGTGCCTAAAGTGGCAACCCAGACTAATAAGAATGTTGGTGGTGTAGAGCTTCCTGTAGCCGCATGGCGTTCGTACTTAAATATGGAACTAACCATTCCAATTTTCGCTGTCTCTTATACACATCTCCGAGCCCACGAGACC
+
BBBABFBBBBABGGGGGGGGGGGHHHHGGHHGHHHHHHGGHGHHHHHEGGGGHGHFGFHHHHHGHHHEGGFEFGHHGGGGEGGHHHHGFHHHGHDGHHFHHHFFHHEGHEFGHGGGGGGHHGHHHHFGGHHHGGFGF?GCGGEGGCGGGF
@M02034:409:000000000-BFKT7:1:1114:8577:3944 1:N:0:31
AAAGTCGAGGTGCCTAAAGCGGCAACCCAGCCTGTTGGTCCTGTAGAGCTTCCTGTAGCCGCATGGCGTTCGTACTTAAATATGGAACTAACCATTCCAATTTTCGCTGTCTCTTATACACATCTCCGAGCCCACGAGACCTCTCTACAT
+
A@AABFBBDBAAGGGGGGGGGCGCEHHGGHHGHHHHHHEHFGGHGHHHGHFGHHEGFHHGEAAEEGHGEGGGFGG?F@3EGGHHGB@@GHFHHHBGHHHHGGFHBEFGGGHHHHHHHHHHHHHGGHH/>CGGGGGGGGGDGFHHHGBGHG
@M02034:409:000000000-BFKT7:1:1114:14494:3954 1:N:0:31
AAAGTCGAGGTGCCTAAAGTGGCAACCCAGACTTGTGGTGGTTTGGAGCTTCCTGTAGCCGCATGGCGTTCGTACTTAAATATGGAACTAACCATTCCAATTTTCGCTGTCTCTTATACACATCTCCGAGCCCACGAGACCTCTCTACA
+
AAAB>FB@BD>AGGGFFFFBFGFFHGFGGEGGGHCHHGBFEFGHEGHHHFFFFHHFHFDGEEEFEHFE>ECEAFG1GHFHFGFHG3@@GFCFFFHHGG4FDGHGFEFGGCG4GDHFGGGFF3?C4B1C<@CGC<?BCCDC<1GGCFHGF
@M02034:409:000000000-BFKT7:1:1114:18929:3960 1:N:0:31
AAAGTCGAGGTGCCTAAAGTGGCAACCCAGACTCCTACGCATGTTGGTGGTGTTGAGCTTCCTGTAGC
+
CCCCCFBBDBABGGGGGGGGGGGHHHHGGHGGFBFGHHE?2EEHD52E11BA11B5B35A5BB55555
@M02034:409:000000000-BFKT7:1:1114:16011:3962 1:N:0:31
AAAGTCGAGGTGCCTAAAGTGGCAACCCAGACTTCTCCGGCTGTTGGTGGTGTAGAGCTTCCTGTAGCCGCATGGCGTTCGTACTTAAATATGGAACTAACCATTCCAATTTTCGCTGTCTCTTATACACATCTCCGAGCCCACGAGACC
+
CCCCCFCCCCBCGGGGGGGGGGGHHHHGGHHGHHHHHHGGGGGHHHHEFGEFHHHHHHHGHHHHHHHHHGGGGGHHGGGGFFHHHHHHHHHHHHGGHHHHHHHHHHHHHHHHHEEFGGGHHHHHHHGHGHHHGHFHECDFGGHGGGGDGF
@M02034:409:000000000-BFKT7:1:1114:13305:3982 1:N:0:31
AAAGTCGAGGTGCCTAAAGTGGCAACCCAGTTGCCTGGTGGTGTAGAGCTTCCTGTAGCCGCATGGCGTTCGTACTTAAATATGGAACTAACCATTCCAATTTTCGCTGTCTCTTATACACATCTCCGAGCCCACGAGACCTCTCTACAT
+
BCCBCFCCCCCCGGGGGGGGGGGHHHHGGHHHHHHHHHHHGGGHHHHHHHHHHHHHHHHHGGGGGHHGGGGGGHHHHHHGGHHHHDGHHGHHHHHHHHG@BGHHHGGGGGHHGHHHHHFHHHHHHHGGDGFGGHGGGCGGGHGHHHHHHG
@M02034:409:000000000-BFKT7:1:1114:19943:3991 1:N:0:31
AAAGTCGAGGTGCCTAAAGTGGCAACCCAGACTCCTGGTGGTGTACCTCTTCCTGTAGCCGCATGGCGTTCGTACTTAAATATGGAACTAACCATTCCAATTTTCGCTGTCTCTTATACACATCTCCGAGCCCACGAGACCTCTCTACAT
+
BBBCBFCCCCAAGGGGGGGFGGGHHHHGGHHGHHHHHHHHGGGHHHHHHHHHHHHHHHFHFGFGEHGGGGGGGGFHHGHHHGHHHFGHHHHHHGHHHHFHHHHHHGCGGGHHHHHHGHHFHHHHGHHGDFFGGEFGFDFCFHHGHHGHHF
@M02034:409:000000000-BFKT7:1:1114:15766:3996 1:N:0:31
AAAGTCGAGGTGCCTAAAGTGGCAACCCAGACTGGGAGTGGGGTTGGTGGTGTAGAGCTTCCTGTAGCCGCATGGCGTTCGTACTTAAATATGGAACTAACCATTCCAATTTTCGCTGTCTCTTATACACATCTC
+
A1AAAFA?D?1>B1BGBGGGGBFGFH0AAG0FFHHHHCEGEGEEEG?AF?AFFEEFGEFGHHHFHFFDGE/>?EFBEEEFAE0/?FEDGHBFGDB1EFGFF01FFHHHBD<2GFE?BABDFHFHFGBG>11FBDG
@M02034:409:000000000-BFKT7:1:1114:19071:3997 1:N:0:31
AAAGTCGAGGTGCCTAAAGTGGCAACCCAGACTAATACGCGTGTTGGTGGTGTAGAGCTTCCTGTAGCCGCATGGCGTTCGTACTTAAATATGGAACTAACCATTCCAATTTTCGCTGTCTCTTATACACATCTCCGAGCCCACGAGAC
+
BCBCCFCCCCABGGGGGGGGGGGHHHHGGFHGH335D5B22AAEGHGGGGEFGGHFHHHHFHHHGFHEHGGEEGHHGGGGFGFHHHHHHHFDGBB3GHHHHHGHGHHGHHHHHHGGGGGBGFHHHHHGFGFHHHHHGGGGGGHGGGGGG
@M02034:409:000000000-BFKT7:1:1114:19926:4002 1:N:0:31
AAAGTCGAGGTGCCTAAATTGGCAACCCCGACTCCTGGTGGT
+
A>AAABA?1DA1AFDGGG3GG1FHFFFF00AEEGH11BF0/A
@M02034:409:000000000-BFKT7:1:1114:13306:4002 1:N:0:31
AAAGTCGAGGTGCCTAAAGTGGCAACCCAGTTGCCTGGTGGTGTAGAGCTTCCTGTAGCCGCATGGCGTTCGTACTTAAATATGGAACTAACCATTCCAATTTTCGCTGTCTCTTATACACATCTCC
+
>>>3>B>A3>>>CFGGGGGGBFFHFHHEEFGBGGBGFGAEAFGHHHHFFBHHHHHHHHGH1EEFG1FEEFGGGBGGGHBHHHHHBFEGHHHFHHHHBGFDFGGHH?EF?FBGFHHFFFHEFFGGHGE
@M02034:409:000000000-BFKT7:1:1114:11661:4009 1:N:0:31
AAAGTCGAGGTGCCTAAAGTGGCAACCCAGACTGTGGGTCATGTTGGTGGTGTAGAGCTTCCTGTAGCCGCATGGCGTTCGTACTTAAATATGGAACTAACCATTCCAATTTTCGCTGTCTCTTATACACATCTCCGAGCCCACGAGACC
+
BBBBBFBBBBBBGGGGGGGGGFGHHHHGGHHGHHHHHGGHHHHHHHHEFGEFGFHHHHHHHHHHHHHHHGGEEGHHGGGGGGGHHHGGHHHHHHHHHHFFHHFHHGHHHHHHHHEGGGGHHHHHHHGHGHHHHHGHGCFCCEHGGDGGGE
@M02034:409:000000000-BFKT7:1:1114:8451:4011 1:N:0:31
AAAGTCGAGGTGCCTAAAGTGGCAACCCAGACTGGGGGGGGTGTTGGTGGTGTAGAGCTTCCTGTAGCCGCATGGCGTTCGTACTTAAATATGGAACTAACCATTCCAATTTTCGCTGTCTCTTATACACATCTCCGAGCCCACGAGACC
+
ABBBBF@ADDABGGGGCDGGFGEHHHHGGHDEHGHHGGGGF@B@AEFFED.AAFFFFFFFFFFFFFFFFFFFFFFFFDFFDA9EFFFFFFBFFB//FFBFFFFFFFFFBFFFFFFFFFFEFFFFFFFFBBFFFB;BDF-;@.9AFFF?AA
@M02034:409:000000000-BFKT7:1:1114:20772:4011 1:N:0:31
AAAGTCGAGGTGCCTAAAGTGGCAACCCAGACTAATAAGAATGTTGGTGGTGTAGAGCTTCCTGTAGCCGCATGGCGTTCGTACTTAAATATGGAACTAACCATTCCAATTTTCGCTGTCTCTTATACACATCTCCGAGCCCACGAGAC
+
CCBCCFCCCDAAGGGGGGGGGGGHHHHGGHHGHHHHHHHGHGHHHHGEFFGGHHHEHGHHFHHHHHHFHGGEFGHGGGGGFEFHHHHHHHHHHH3BGFHHFGEHHGHGHGHHHFGGGGGHHGHHHHHGHEHHHHHHGFGGFGHGG/CDD
@M02034:409:000000000-BFKT7:1:1114:7824:4014 1:N:0:31
AAAGTCGAGGTGCCTAAAGTGGCAACCCAGACTATGAAGGAGGTTGGTGGTGTAGAGCTTCCTGTAGCCGCATGGCGTTCGTACTTAAATATGGAACTAACCATTCCAATTTTCGCTGTCTCTTATACACATCTCCGAGCCCACGAGACC
+
AAABBFBBBDBBGGGGFGGGGGGGHHGGGGHGHHHHHHHHGGFECHGGFGBFGHHGHFHHGFHHHHHFHGE@EEHHGGGEFGBGGHGFHGGHHHFBCGFGHHHHHHFGHGGEHDEEEGFFGFFHFHFGFHBFGGB2B@FBCFGGGGFGGF
@M02034:409:000000000-BFKT7:1:1114:13707:4016 1:N:0:31
AAAGTCGAGGTGCCTAAAGTGGCAACCCAGACTAATAATAATGTTGGTGGTGTAGAGCTTCCTGTAGCCGCATGGCGTTCGTACTTAAATATGGAACTAACCATTCCAATTTTCGCTGTCTCTTATACACATCTCCGAGCCCACGAGACC
+
BBBBBFBBBBAAFGGGGGGGGGGHHHHGGHHGHGFHFGHF5FGGHFEEAEEEABF5FFDFAGEG55EADEFAEEC1F?EFEFCGC4GFGGHGHF33FGHHECDGGBF44GFGGE/EEEEG4EG4DGFHFC3GHHHGE>/C?FGFD/CGFE
@M02034:409:000000000-BFKT7:1:1114:19832:4018 1:N:0:31
AAAGTCGAGGTGCCTAAAGTGGCAACCCAGACTAAGAATAATGTTGGTGGTGTAGAGCTTCCTGTAGCCGCATGGCGTTCGTACTTAAATATGGAACTAACCATTCCAATTTTCGCTGTCTCTTATACACATCTCCGAGCCCACGAGACC
+
AABBAFBCCCAAGGGGGGGGGGGHHHHGGHHGHHHHHHHHHHHHHHHGFGAFFFHFHHHHHHHHHHHHHFEFFGHFEEE?BEGHHHHGFGGHFGGFFHFGGHFHHHHFFGHHHHFDFGGEHDHHHHGGFGHHHGFGECFDCGHFCGCGGF
@M02034:409:000000000-BFKT7:1:1114:10121:4024 1:N:0:31
AAAGTCGAGGTGCCTAAAGTGGCAACCCAGTGTGTTGGTGGTGGTGAGCTTCCTGTAGCCGCATGGCGTTCGTACTTAAATATGGAACTAACCATTCCAATTTTCGCTGTCTCTTATACACATCTCCGAGCCCACGAGACCTCTCTACAT
+
BAAAAFBABDABGGGGGGGGGGGHHHGGGHHHHHHHEHFGGGFEEGFHHHHHHHHHHHHHGGEGGHHGGGGGFFFHHEHFGHHHHGGHGHGHHHHHHGHHGHHHHGGGGGGGGGHGHHHFFGHHHHGFGGGGFHGG@FFGGHHHHHGGF?
@M02034:409:000000000-BFKT7:1:1114:21260:4025 1:N:0:31
AAAGTCGAGGTGCCTAAAGTGGCAACCCAGACTCCGAATCAGGTTGGTGGTGTAGAGCTTCCTGTAGCAGCATGGCGTTCGTACTTAAATATGGAACTAACCATTCCAATTTTCGCTGTCTCTTATACACATCCCGAGCCCACGAGACCT
+
CCCCCFAABBABGGGGGGGGGGGHHHHGGHHGHHHFEGGGHHHGGHGEFGEFHHHHHHHHHHHHHHHHFHHHHHHHGGGGGGHHHHHHGHGHHHHHGHFHHHHHGHGHHHHHHHGGGGGHHGHHHHGHFHHHHBEF?BDCGHGCCCGGGH
@M02034:409:000000000-BFKT7:1:1114:10720:4026 1:N:0:31
AAAGTCGAGGTGCCTAAAGTGGCAACCCAGACTAATGATCGTGTTGGTGGTGTAGAGCTTCCTGTAGCCGCATGGCGTTCGTACTTAAATATGGAACTAACCATTCCAATTTTCGCTGTCTCTTATACACATCTCCGAGCCCACGAGAC
+
BBBBBFBBBBBBGGGGFGGGGGGHHHHGGHHCFHFFHFHHFHHHFFCBFFGGGFGFFBEFDGHHFHHGFFGEEEF1EB@1EECGGFFDFFHFFF33EFHH30?GF4FDHHHHH4EFGD?B?FGFGEFFGG2GHFHBB/<CD/?F@FCFG
@M02034:409:000000000-BFKT7:1:1114:7834:4029 1:N:0:31
AAAGTCGAGGTGCCTAAAGTGGCAACCCAGACTATGAAGGAGGTTGGTGGTGTAGAGCTTCCTGTAGCCGCATGGCGTTCGTACTTAAATATGGAACTAACCATTCCAATTTTCGCTGTCTCTTATACACATCTCCGAGCCCACGAGACC
+
BAAAAFA>3>>AFFFGGEFBFFGHHGFFGDHGEGHHHHGHFHD2FGG2BEAFGGHGHHGFGGHGGHFHHGGCGGHGG>EFGGHEHFHFGGFGGEGDCEEFFHFHFHBBGGDHBHECGGGHHGHGHGHHFHEHEF3B/B@CGFGGCDGEF?
@M02034:409:000000000-BFKT7:1:1114:15253:4030 1:N:0:31
AAAGTCGAGGTGCCTAAAGTGGCAACCCAGACTGGTGCTTGTGTTGGTGGTGTAGAGCTTCCTGTAGCCGCATGGCGTTCGTACTTAAATATGGAACTAACCATTCCAATTTTCGCTGTCTCTTATACACATCTCCGAGCCCACGAGAC
+
BBBBBFB@BBBBGGGGGGGGGGGHHHHGGHHGHB2AA3F5BGHHHHHGFGEFGHHHHHHHHHHGHHHHHGGGGGHHGGGGGGHHHHHHHHHHHGEFHHFHHHHHHHHHHHHHGHGGGGGGHGHHHHHHHHHHHHHHGC?CCGEGGGG?F
@M02034:409:000000000-BFKT7:1:1114:21244:4034 1:N:0:31
AAAGTCGAGGTGCCTAAAGTGGCAACCCAGACTCCGAATCAGGTTGGTGGTGTAGAGCTTCCTGTAGCAGCATGGCGTTCGTACTTAAATATGGAACTAACCATTCCAATTTTCGCTGTCTCTTATACACATCCCGAGCCCACGAG
+
BBBBBFAB>AABGGGFFEG6BGFGHHHBF2GFFHH?EEFGFFB5BAAEEDBAGGHHHHGHHHHEHHHGHGHHHHGGGGGFGFHHHH@@GH4GBFDFFFBEFHBFGFD4FGHGFB>EFEEHEHFHGHFHFCHHGFHFGGGCFEE//>
@M02034:409:000000000-BFKT7:1:1114:23424:4050 1:N:0:31
AAAGTCGAGGTGCCTAAAGTGGCAACCCAGACTCAGCAGTCGGTTGGTGGTGTAGAGCTTCCTGTAGCCGCATGGCGTTCGTACTTAAATATGGAACTAACCATTCCAATTTTCGCTGTCTCTTATACACATCTCCG
+
ABABAFAADBABGGGGGGGGGGCFHHHGGHDGHHHHHHHHHGGFFGGBFGGGHHHGHGHHHGHHHHHGHGGEEGHFGGGGGGHHHHFFHGFGHHGHFHHFGHFHEHEHFHGFHFEDGGGFHGHHHGF?3?FFHF22?
@M02034:409:000000000-BFKT7:1:1114:21385:4056 1:N:0:31
AAAGTCGAGGTGCCTAAAGTGGCAACCCAGTGTTCTGGTGGTGTAGAGCTTCCTGTAGCCGCATGGCGTTCGTACTTAAATATGGAACTAACCATTCCAATTTTCGCTGTCTCTTATACACATCTCCGAGCCCACGAGACCTCTCTACAT
+
CCCCCFCCCCCCGGGGGGGFGGGHHHHGGHHHHHHHHHHHGGGHHHHHHHHHHHHHHHHHGGFGGHGGGGGGGHEGFHHFGHHHHFFHFHHHHHHHHHHHHHHHHGGGGGHHHHHHHHHFHHGGHHHGGGGGGHGGCDDFGHHHHHHHHG
@M02034:409:000000000-BFKT7:1:1114:12472:4061 1:N:0:31
AAAGTCGAGGTGCCTAAAGTGGCAACCCAGACTGCTACGAGTGTTGGTGGTGTAGAGCTTCCTGTAGCCGCATGG
+
CCDCCFCCCDCCGGGGGGGFGGGHHHHGGHHGH3BGE5B2BEHHF222A1EAA3F55AAF5FE5A5D53AE0B>?
@M02034:409:000000000-BFKT7:1:1114:14209:4067 1:N:0:31
AAAGTCGAGGTGCCTAAAGTGGCAACCCAGACTCCGCCTCAGGTTGGTGGTGTAGAGCTTCCTGTAGCCGCATGGCGTTCGTACTTAAATATGGAACTAACCATTCCAATTTTCGCTGTCTCTTATACACATCTCCGAGCCCACGAGAC
+
1>A1A@AADDAAGGGGFGDAA1FGFHFG0FCFHHFA0AEEGHHHHHCEFEABA1FFGF1BFFHHFFH2AE/>/BGCEEGGG?0F/@@1FG2@F1BBG1>>10FF1FGBDDGHH><EG/EDGGGHFG2>>G1BCDFFA/<<CFCC//CC<
@M02034:409:000000000-BFKT7:1:1114:21547:4068 1:N:0:31
AAAGTCGAGGTGCCTAAAGTGGCAACCCAGACTGGGGGGGGGGTTGGTGGGG
+
BBBBBFBBBBABGGGGGGFGGGGHHHHGGHHGHHHHGGGCFFFFBD?9A.-9
@M02034:409:000000000-BFKT7:1:1114:13483:4075 1:N:0:31
AAAGTCGAGGTGCCTAAAGTGGCAACCCAGAGGGTTGGTGGTGTAGCGCTTCCTGTAGCCGCATGGCGTTCGTACTTAAATATGGAACTAACCATTCCAATTTTCGCTGTCTCTTATACACATCTCCGAGCCCACGAGACCTCTCTACAT
+
BABABFBBCCBBGGGGGGGGGGGHHHHGGHHHGGGHGGGGGGGHHHHGGGGGHHHHHHHGGGEGGHHGEGGGGGHGHHHHHHHHHBGHHHHHHHHHHHHHHHHHHGGGGGHHHHHHHHHEHGGHHHHDBDGGGHGG?DGGGHHHHGGHH=
@M02034:409:000000000-BFKT7:1:1114:16210:4076 1:N:0:31
AAAGTCGAGGTGCCTAAAGTGGCAACCCAGACTACTCCTACTGTTGGTGGTGTAGAGCTTCCTGTAGCCGCATGGCGTTCGTACTTAAATATGGAACTAACCATTCCAATTTTCGCTGTCTCTTATACACATCTCCGAGCCCACGAGACC
+
AABBAFACCCBCGGGGGGGFGGGHHHHGGHHGHHCGHHHHGHHFGHGEEFFGGHGGHBGHGFHHGGHFFEECGEHEFEEGGEFHHHGHHHHHHHB3FGFFFF3GFDGBHHHHHGEGGFEBFFFHFHHHFHHEHHHFGFGGGGGF?AFCDF
@M02034:409:000000000-BFKT7:1:1114:11218:4086 1:N:0:31
AAAGTCGAGGTGCCTAAAGTGGCAACCCAGACTTTTCCTCAGGTTGGTGGTGTAGAGCTTCCTGTAGCCGCATGGCGTTCGTACTTAAATATGGAACTAACCATTCCAATTTTCGCTGTCTCTTATACACATCTCCGAGCCCACGAGACC
+
BBBBBFCCCCBBGGGGGGGGGGGHHHHGGHHGHHHHHHHHHHHHHHGFFGEFGHHHHHHHHHHHHHHGHGGGGGHHGFGFFFGHHHHHHHHHHHEFFHGHHHHHHGHGHHHHHHGGGGGHHHHHHHHHFHHHHHHHGCGGGGHGGGGGGF
@M02034:409:000000000-BFKT7:1:1114:19139:4089 1:N:0:31
AAAGTCGAGGTGCCTAAAGTGGCAACCCAGACTCGGGGTGGTGTATGTCTTCCTGTAGCCGCATGGCGTTCGTACTTAAATATGGAACTAACCATTCCAATTTT
+
BBBBBFBBBBAAGGGGGFGGGFAGHHHGDFHGHHGGGGGGGGGEFFGGFGHHBFGFFFGDE?0AEHCEFCEEEGAFFGFFFGDHHFFFEGFHFEFEGFF4BGHF
@M02034:409:000000000-BFKT7:1:1114:8308:4091 1:N:0:31
AAAGTCGAGGTGCCTAAAGTGGCAACCCAGACTCAGAAGAGTGTTGGTGGTGTAGAGCTTCCTGTAGCCGCATGGCGTTCGTACTTAAATATGGAACTAACCATTCCAATTTTCGCTGTCTCTTATACACATCT
+
AAA?>D1A1D1ABEFE11AFB1AEAA0EFGHGH1EGGGG10DFGDGGBFEAEFGHFGFFH1FGGGHDDFEE/EEG0>EEFEF>/BF21@FFGHE11BFGFFCGEGFBGF>GHH2EEEGAEEBGHGH2>BFGGCG
@M02034:409:000000000-BFKT7:1:1114:9317:4099 1:N:0:31
AAAGTCGAGGTGCCTAAAGTGGCAACCCAGACTGGGTCGGGGGTTGGTGGTGTAGAGCTTCCTGTAGCCGCATGGCGTTCGTACTTAAATATGGAACTAACCATTCCAATTTTCGCTGTCTCTTATACACATCTCCGAGCCCACGAGACC
+
BCCCBFCCCCABGGGGGGGGGGGHHHHGGHHGHHHHGFEGGGGEGGGGFGGGHHHFFFDGDHHHHGHGFGGEEGHEG<EFGEFFHHHHGHHFGE22GBFH2F2GBDHFHHHHGBGEGGEGHHHHGHHHHHHHHHHFC@CCFGGGGFDEDC
@M02034:409:000000000-BFKT7:1:1114:13322:4101 1:N:0:31
AAAGTCGAGGTGCCTAAAGTGGCAACCCAGACTCCGGAGAAGGTTGGTGGTGTAGAGCTTCCTGTAGCCGCATGGCGTTCGTACTTAAATATGGAACTAACCATTCCAATTTTCGCTGTCTCTTATACACATCTCCGAGCCCACGAGAC
+
A?A?AFAA?D1AGGGGGGGGGFCFHEGEGCFFHHFFGEEEHFFGGFEEEG?FHFFFHHHHHFHGDHGGHGE/?EH>EEEAEE0FFHGFGHFFH1BDGGGHFHHGGHGFGHHHG2@EECAF2FGHDG2F2F1GGDFF</</CAA/>A/><
@M02034:409:000000000-BFKT7:1:1114:10020:4103 1:N:0:31
AAAGTCGAGGTGCCTAAAGTGGCAACCCAGACTGTTGGTATGCTTGAGCTTCCTGTAGCCGCATGGCGTTCGTACTTAAATATGGAACTAACCATTCCAATTTTCGCTGTCTCTTATACACATCTCCGAGCCCACGAGACCTCTCTACAT
+
ABBBBFBBBBABGGGGGGGGGGGHHHHGGHHGHHHHHHEHHHCHHHAHHHHHHHHHGGGHFECEGHHGGGGGGGGFGFHHHHHHHFGHHHEHHFFHGEF4FGHHFGFEGGGHGHHFHHHEEGFGHFBA/BFGAHGGCDGD<GHHHGHGF?
@M02034:409:000000000-BFKT7:1:1114:11214:4104 1:N:0:31
AAAGTCGAGGTGCCTAAAGTGGCAACCCAGACTTTTCCTCAGGTTGGTGGTGTAGAGCTTCCTGTAGCCGCATGGCGTTCGTACTTAAATATGGAACTAACCATTCCAATTTTCGCTGTCTCTTATACACATCTCCGAGCCCAC
+
AAAAAFBBB?AAGGCGFGGGFGGHHHHGGHDGHGHHFHGHCGG5BGEEF2AFGHGFBGFHFG5GGHGDFEEEEGFA01EFG?EEGHHHHHBGGBD3GFGFGFDHHHB4FGHHFFEEEEEHGHHHHHGHGFHEFHGH?@??CEFG
@M02034:409:000000000-BFKT7:1:1114:17894:4106 1:N:0:31
AAAGTCGAGGTGCCTAAAGTGGCAACCCAGCAGCATGGTGGTGTAGAGCTTCCTGTAGCCGCATGGCGTTCGTACTTAAATATGGAACTAACCATTCCAATTTTCGCTGTCTCTTATACACATCTCCGAGCCCACGAGACCTCTCTACAT
+
BBCBBFBBBDABGGGGGGGFGGGHHHHGGHHHGHHHHGHHGGGHHHHHHHHHHHHGHHHHGGFGGHHGEGGGGFHHHHGHHHHGHDDHHHHHHHHHHHGHHHHHGEGGGGHHHHGHHHHHFHGGHHHGCGGGGHGGGGGGFHHHHGHGF?
@M02034:409:000000000-BFKT7:1:1114:12516:4107 1:N:0:31
AAAGTCGAGGTGCCTAAAGTGGCAACCCAGCGTTCTGGTGGTGTAGAGCTTCCTGTAGCCGCATGGCGTTCGTACTTAAATATGGAACTAACCATTCCAATTTTCGCTGTCTCTTATA
+
BBABCFCCCCAAGGGGGGGGGGGHHHHGGHAAEGGGDAG22AFG3GBFBFHECEFA5A53AA0AEC1>>>FDG21?FF33B4@433BB33B31@FEH4FGF?FH4>EE/E?G4BEDGE
@M02034:409:000000000-BFKT7:1:1114:8314:4110 1:N:0:31
AAAGTCGAGGTGCCTAAAGTGGCAACCCAGACTCAGAAGAGTGTTGGTGGTGTAGAGCTTCCTGTAGCCGCATGGCGTTCGTACTTAAATATGGAACTAACCTTTCCAATTTTCGCTGTCTCTTATAC
+
BBBCCFBBCDBBGGGGGGGGGGGHHHHGGHHGHBA3AEHAFGHHHHAEF2EFAFG5FFEHFHFBBFFBFAFEEEC10BEAE?2FEGHBBGH@EE33FEGF313B33B?GGEHH4/<E??FFHHGBF4?
@M02034:409:000000000-BFKT7:1:1114:13927:4113 1:N:0:31
AAAGTCGAGGTGCCTAAAGTGGCAACCCAGACTGCGTCTGGGGTTGGTGGTGTAGAGCTTCCTGTAGCCGCATGGCGTTCGTACTTAAATATGGAACTAACCATTCCAATTTTCGCTGTCTCTTATACACATCTCCGAGCCCACGAGACC
+
CCCCCFCCCCBCGGGGGGGGGGGHHHHGGHHGHHHGGGGGHHGFFGGEFGEFGFHHHHHHHHHHHHHHHGGGGGHHGGGGGFHHHHHGHHHHHHHHFHFFHHGHHFHGHHHHHHGGGGGFHHHHFHFHHHHHHHGHGCGGFFHGGGGGGG
@M02034:409:000000000-BFKT7:1:1114:12962:4125 1:N:0:31
AAAGTCGAGGTGCCTAAAGTGGCAACCCAGACT
+
>A1A?FAA1D>AFGGGC1FA1FFB1BFAAEGFG
@M02034:409:000000000-BFKT7:1:1114:12944:4128 1:N:0:31
AAAGTCGAGGTGCCTAAAGTGGCAACCCAGACTTCTCAGCCTGTTGGTGGTGTAGAGCTTCCTGTAGCCGCGTGGCGTTCGTACTTAAATATGGAACTAACCATTCCAATTTTCGCTGTCTCTTATACACATCTCCGAGCCCACGAGACC
+
ABAAABABBBAAGFFGGGGFGGGFCAGEGDHDGFDGFHGHHHGHHFHAA2EFEGGF5F33F3GFGDFFHE?0>EEFGFGGEFFFEHFF3FGGHFHHHHB3FGB3GBGBGFBEGF?/?/EFEHGGHGG3?FH2FFGGACFCFGEFC/<?DE
@M02034:409:000000000-BFKT7:1:1114:13664:4134 1:N:0:31
AAAGTCGAGGTGCCTAAAGTGGCAACCCAGTGTGTTGGTGGTGTAGAGCTTCCTGTAGCCGCATGGCGTTCGTACTTAAATATGGAACTAACCATTCCAATTTTCGCTGTCTCTTATACACATCTCCGAGCCCACGAGACCTCTCTACAT
+
CCCCCFCCCCBCGGGGGGFGGGGHHHHGGHHHGHGHHHEGGGGHFHHHHHHHHHHHHHHHGGGGGHHGGGGGGHEGHGFFGGHHHFFHHHHHHEHHHGHHGHHHHGGGGGHHGGHHHHHFHEHHGHHGGGGGGHGGCFDGGGFHFHHGH<
@M02034:409:000000000-BFKT7:1:1114:19462:4144 1:N:0:31
AAAGTCGAGGTGCCTAAAGTGGCAACCCAGACTAATAATCAGGTTGGTGGTGTAGAGCTTCCTGTAGCCGCATGGCGTTCGTACTTAAATATGGAACTAACCATTCCAATTTTCGCTGTCTCTTATACACATCTCCGAGCCCACGAGACC
+
CCBCCFCCCBCCGGGGGGGGGGGHHHHGGHHGHHHHHHHHHHHHHHGEFGEFHHHHHHHHHGHHHHHHHGGGEGHHGFGGGFHHHHHHHHGHHHHHHHHGGHHHHHHHHHHHHHGGGGGHHHHHGHHHGHGHHHFFDCC?CEHGFGGF?C
@M02034:409:000000000-BFKT7:1:1114:7468:4148 1:N:0:31
AAAGTCGAGGTGCCTAAAGTGGCAACCCAGACTAATAAGAATGTTGGTGGTGTAGAGCTTCCTGTAGCCGCATGGCGTTCGTACTTAAATATGGTACTAACCATTCCAATTTTCGCTGTCTCTTATACACATCTCCGAGCCCACGAGA
+
CCCCCFBBCCBBGGGGGGGGGGGHHHHGGHHGGHGHFGGGHGGHHHHEAAEGADGEHDEFGGHFHEGFFEGAEEF1>BE?BB2?GHHFDEFFBE44BEGB3?3B34F?EGFHH?EEFE<??4D?4?BFFFFHHHHB?<DGGGGECDFF
@M02034:409:000000000-BFKT7:1:1114:12346:4154 1:N:0:31
AAAGTCGAGGTGCCTAAAGTGGCAACCCAGACTCAGGGGGGGGTTGGTGGTGTAGAGCTTCCTGTAGCCGCATGGCGTTCGTACTTAAATATGGAACTAACCATTCCAATTTTCGCTGTCTCTTATACACATCTCCGAGCCCACGAGACC
+
CCBCCFCCCCBBFGGGGGGGGGGHHHHGGHHGHHHHHHGGGGFBDFFDEFDEFFFFFFFFFFFFFFFFFFFFFFFFFDFFDFFFFFFFFFFFFFFFFFFFFFFFFFFFFFFFFFFFFFFFFFFFFFFFFFFBFFBFD;A>FFE?BCFFFA
@M02034:409:000000000-BFKT7:1:1114:13781:4165 1:N:0:31
AAAGTCGAGGTGCCTAAAGTGGCAACCCAGACTACTGGGACGGTTGGTGGTGTAGAGCTTCCTGTAGCCGCATGGCGTTCGTACTTAAATATGGAACTAACCATTCCAATTTCGCTGTCTCTTATACACATCTCCGAGCCCACGAGACCT
+
AABBCFABCBCCGGGGGGGGGGGHHHHGGHHGHF3FHHFFCFGGCG0AA1FEFAGFD5GH5BBEBDB5@EF0EAE1>?>FEE2?FGH3BFHHFD33F3GH303BGEF44FGHG2</</F3GDG3F3D?FDFHHHHF?C?C<FA@@@GG.F
@M02034:409:000000000-BFKT7:1:1114:16410:4169 1:N:0:31
AAAGTCGAGGTGCCTAAAGTGGCAACCCAGACTGTTGGTGGTAATCGGCTTCCTGTAGCCGCATGGCGTTCGTACTTAAATATGGAACTAACCATTCCAATTTTCGCTGTCTCTTATACACATCTCCGAGCCCACGAGACCTCTCTACAT
+
BBBBAFB?322ACGGGGGFBEGGHHGHGCHDGHHHHHGGGGEF5GDF2ECEGHHHHGHHHGGEGCHFFEEGGEBGHHH3GFGHBF3GHHHGGHGHHHHGHGHHHGGGGGGFHFHGBGHHHGFGHHHHGCF?DGFG?BD?EAFFHHHHHHF
@M02034:409:000000000-BFKT7:1:1114:13798:4170 1:N:0:31
AAAGTCGAGGTGCCTAAAGTGGCAACCCAGACTACTGGGACGGTTGGTGGTGTAGAGCTTCCTGTAGCCGCATGGCGTTCGTACTTAAATATGGAACTAACCATTCCAATTTCGCTGTCTCTTATACACATCTCCGAGCCCAC
+
BBBBBFBBBBABGGGGGGGGGGGHHGHGGHHGHHHHGCECFFGGFGGFFGGFHHHHHHHHHHHHHHHHHGGGGGHHGGGGGGHHHHHGHHGHHHHHHHHHHHHHHGHHHHFHDFE/B?2B33B3GBFDGFFGG2GA/C<@FCE
@M02034:409:000000000-BFKT7:1:1114:10910:4178 1:N:0:31
AAAGTCGAGGTGCCTAAAGTGGCAACCCAGACTAAGAATACTGTTGGTGGTGTAGAGCTTCCTGTAGCCGCATGGCGTTCGTACTTAAATATGGAACTAACCATTCCAATTTTCGCTGTCTCTTATACACATCTCCGAGCCCACGAGACC
+
CCCCBFCCCCABGGGGGGGGGGGHHHHGGHHGHHHHHHHHHHHHHHHFGGEFHHHHHHHHHHHHHHHHHGGGGGHHGFGFGFHHHHHHHHHHHHFHHHHGGHHHHHHHHHHHHHGGGGGHHHHHHHFHHHHHHHGHD@DFGGHGGCGGGG
@M02034:409:000000000-BFKT7:1:1114:23062:4179 1:N:0:31
AAAGTCGAGGTGCCTAAAGTGGCAACCCAGACTAATAATAAGGTTGGTGGTGTAGAGCTTCCTGTAGCCGCATGGCGTTCGTACTTAAATATGGAACTAACCATTCCAATTTTCGCTGTCTCTTATACACATCTCCGAGCCCACGAGACC
+
BCBCCFCCBCABGGGGGGGGGGGHHHHGGHHGHHHHHGHHHHHHHHGEFGEFGHHGHFHHHGHHHHHHHGGEFGHHGGGGGFHGGHGFHHHHHHFHFHGGHHGHHHFHHGHHHGGGGGEFHHHHHHHEDGGHGFGHGGGGGGAECGGGGF
@M02034:409:000000000-BFKT7:1:1114:10928:4183 1:N:0:31
AAAGTCGAGGTGCCTAAAGTGGCAACCCAGACTAAGAATACTGTTGGTGGTGTAGAGCTTCCTGTAGCCGCATGGCGTTCGTACTTAAATATGGAACTAACCATTCCAATTTTCGCTGTCTCTTATACACATCTCCGAGCCCACGAGACC
+
BABBAFBBBBAAGGGG4FGFFGGGHHHGGGHGHHHHHHHHGHHEHFHEEG2FGGHFGHBHHHHHHFGHDGGFGGHEEFEGEEBE1FBGHFFBFFD3B3DBFFFBFDBF4FGGFHGGGGFEFHFFFFE4D2FHFGBDB@//B<?F@@/AEC
@M02034:409:000000000-BFKT7:1:1114:24179:4196 1:N:0:31
AAAGTCGAGGTGCCTAAAGTGGCAACCCAGACTGTT
+
BBBCCFCCCCBBGGGGGGGFGGGHHGGGGHHGH335
@M02034:409:000000000-BFKT7:1:1114:22304:4198 1:N:0:31
AAAGTCGAGGTGCCTAAAGTGGCAACCCAGACTCAGCCGACTGTTGGGG
+
BBBBBFAADBABGGGGGGGGGFDHHHHGGHGGHFH3BCEEG2BGD310A
@M02034:409:000000000-BFKT7:1:1114:9241:4205 1:N:0:31
AAAGTCGAGGTGCCTAAACAGACTGTGACTCAGGTTGGTGGTGTAGAGCTTCCTGTAGCCGCATGGCGTTCGTACTTAAATATGGAACTAACCATTCCAATTTTCGCTGTCTCTTATACACATCTCCGAGCCCACGAGACCTCTCTACA
+
AAAAAFBBDDABGGGGGCFGGGGHGGHHHGHGHHFGHGGGGGGHFHHGHFHGHHHHFGHHEEEGEHGEEGGGGEHHHGGFHFFGH3DGHFFHGHHHHGFFGFFHHG?EFE3GHHGEF4DDGBFCHHFGFCCCCFCGC@DDEHHHHEF1?
@M02034:409:000000000-BFKT7:1:1114:19466:4208 1:N:0:31
AAAGTCGAGGTGCCTAAAGTGGCAACCCAGACTAATATGGGTGTAGAGC
+
CCCCCFBBBBBCGGGGGGGGGGGHHHHGGHHGH33DA55A2BEFBG555
@M02034:409:000000000-BFKT7:1:1114:19485:4212 1:N:0:31
AAAGTCGAGGTGCCTAAAGTGGCAACCCAGACTAATATGGGTGTAGAGCTTCCTGTAGCCGCATGGCGTTCGTACTTAAATATGGAACTAACCATTCCAATTTTCGCTGTCTCTTATACACATCTCCGAGCCCACGAGA
+
AAAAAFBA@D?AFGGGGFGFGGFFFGGEFHEGGHCHHHHGFHGGGHBDFHHHHHHHGHFHEA0BEFGGGFGGG2GGFG@@F4FBG@EFHFGFFDGHHHHHEGHHHEEEEDHHB?GBGFDDF3F?GFD//><D/FFD/BE
@M02034:409:000000000-BFKT7:1:1114:19455:4224 1:N:0:31
AAAGTCGAGGTGCCTACAGTGGCAACCCAGACTAATATGGGTGTAGAGCTTCCTGTAGCCGCATGGCGTTCGTACTT
+
AAAAAFAA1AAAGGGG1FGFGGFHHHHGGCHGH1GHGH21AGGEHHG1DDFGHFFB22DDEEAE/0BA?>FEG0?GF
@M02034:409:000000000-BFKT7:1:1114:16346:4225 1:N:0:31
AAAGTCGAGGTGCCTAAAGTGGCAACCCAGACTGCGACGGCGGTTGGTGGTGTAGAGCTTCCTGTAGCCGCATGGCGTTCGTACTTAAATATGGAACTAACCATTCCAATTTTCGCTGTCTCTTATACACATCTCCGAGCCCACGAGACC
+
AAABAFCCCCAAGGGGGGGGGGGHGHHGGHHGHHGGGGFGGFG>FGF>FE>F?FGDG4FHDGHHGFG4FEE@EGGEE?EFEEGEHHHHHGFGGHBFFHHFGHFHHFHFHHHHHGDADGAGGFHHGHHDGFHHFFFFC<C-@EFFDFDDDE
@M02034:409:000000000-BFKT7:1:1114:13934:4237 1:N:0:31
AAAGTCGAGGTGCCTAAAGTGGCAACCCAGACTGGGA
+
CCCCCFCCCCABGGGGGGGGGGGHHHHGGHHGH322B
@M02034:409:000000000-BFKT7:1:1114:20219:4238 1:N:0:31
AAAGTCGAGGTGCCTAAAGTGGCAACCCAGACTAAGGCTGGGGTTGGTGGTGTAGAGC
+
BBCCAFCBCCBCGGGGGGGGGGGHHHHGGGHGHHHHBHGHGCGEGCGGA?GE13F5A5
@M02034:409:000000000-BFKT7:1:1114:21721:4246 1:N:0:31
AAAGTCGAGGTGCCTAAAGTGGCAACCCAGACTCTGACTTGTGTTG
+
CCCCCFCCCCCCGGGGGGGGGGGHHHHGGHE2A3FE55B53D3FGH
@M02034:409:000000000-BFKT7:1:1114:9034:4246 1:N:0:31
AAAGTCGAGGTGCCTAAAGTGGCAACCCAGACTACTCGTGGTGTAGAGCTTCCTGTAGCCGCATGGCGTTCGTACTTAAATATGGAACTAACCATTCCAATTTTCGCTGTCTCTTATACACATCTCCGAGCCCACGAGACCTCTCTACAT
+
AABAAFBCCCABGGGGGGGGGGGHHHHGGHHGHHHHHGHHGGGHFHHHHHGHHHHHHHHHEEEGGGEEEGGGGGHHHHF3FFHHH3GGHFHHHHHHHGF4GGHHFEEFGGHHHHHHHHHFHHHGHHB<BCFGGFFFFFGEGEHHHHGHG?
@M02034:409:000000000-BFKT7:1:1114:17314:4248 1:N:0:31
AAAGTCGAGGTGCCTAAAGTGGCAACCCAGACTAATAAGAATGTTGGTGGTGTAGAGCTTCCTGTAGCCGCATGGCGTTCGTACTTAAATATGGAACTAACCATTCCAATTTTCGCTGTCTCTTATACACATCTCCGAGCCCACGAGACC
+
ABCCAFBCCCABGGGGGGGGGGGHHHHGGHHGHHHHHHHHHHHHHHHEFGEFHHHHHHHHHHHHGHHHHGGGGGHGGEFGFGHHHHHGHHHHHHGGFHHHHHGHHHGHHHHHHHGGGGGHFHHHHHHHHGHHHHHHF?GGGGHGGGGGGF
@M02034:409:000000000-BFKT7:1:1114:20218:4256 1:N:0:31
AAAGTCGAGGTGCCTAAAGTGGCAACCCAGACTAAGGCTGGGGTTGGTGGTGTAGAGCTTCCTGTAGCCGCATGGCGTTCGTACTTAAATATGGAACTAACCATTCCAATTTTCGCTGTCTCTTATACACATCTCCGAGCCCACGAGACC
+
AAAAAFAADDAAFGG1GFGG1BFEGEHGGHHGHHHHCFHFEE/AEEAAA//BGFGFFDGHHEHFBGFHHGGEEFHHGEGEFEGEHHG1FFDFFGGHFHHGHGHGFHGFFHGHH2ECGCCDBGHHEHHHHGHHFHHFF@/CCEHGGC/CCC
@M02034:409:000000000-BFKT7:1:1114:20972:4257 1:N:0:31
AAAGTCGAGGTGCCTAAAGTGGCAACCCAGAGTAAGGGTGGTGTAGAGCTTCCTGTAGCCGCATGGCGTTCGTACTTAAATATGGAACTAACCATTCCAATTTTCGCTGTCTCTTATACACATCTCCGAGCCCACGAGACCTCTCTACAT
+
BBBBBFBBBBBBGFGGGGGGGGGHGHGGGHHDHH5GFFGFGGGHFGHHHHHHHHHHHGHGGGCEEHHGEFFGGFCGHFFFDFBFF3GFFBFHCHFHHHHBFHGH4EEGGGHHGHHGHHHGGDGGHGHDCCGGGHGGCGGDFGFFG1DGHF
@M02034:409:000000000-BFKT7:1:1114:21739:4258 1:N:0:31
AAAGTCGAGGTGCCTAAAGTGGCAACCCAGACTCAGGT
+
BBBBBFBBBBABGGGGGGGGGGGHHHHGG2FFHHCG3D
@M02034:409:000000000-BFKT7:1:1114:9625:4260 1:N:0:31
AAAGTCGAGGTGCCTAAAGTGGCAACCCAGTCTACGGGTGGTGTAGAGCTTCCTGTAGCCGCATGGCGTTCGTACTTAAATATGGAACTAACCATTCCAATTTTCGCTGTCTCTTATACACATCTCCGAGCCCACGAGACCTCTCTACAT
+
CCCCCFCCBCABGGGGGGGGGGGHGHHGGHHHHHHGGGFGGGGHHHFHHHHHHHHHHHHGFGEGGHHGGGGGGGFGHGHFGHHHHDGHHHHHHHHHHHHGFGHHHGGGGGHHHHHFHHGHHFFFHHHGGGGCGFGGCGGFGHHHHHEFGG
@M02034:409:000000000-BFKT7:1:1114:15552:4269 1:N:0:31
AAAGTCGAGGTGCCTAAAGTGGCAACCCAGAGGAAGGGTGGTGTAGAGCTTCCTGTAGCCGCATGGCGTTCGTACTTAAATATGGAACTAACCATTCCAATTTTCGCTGTCTCTTATACACATCTCCGAGCCCACGAGACCTCTCTACAT
+
BBBBBFBBBBBBGGGGGGGGGGGGHHHGGHHHGHHHGGGFGGGHHHHHHHGHHHHHGHHHGGAGGHHGGGGGGHFGHGHHHHHHHFFGHFGHHHFHHHFHHHHHHGGGGGHHHHHHHGGGHHHHHGHG/CGGGHGGGGGGEFHHGHGHHF
@M02034:409:000000000-BFKT7:1:1114:23020:4278 1:N:0:31
AAAGTCGAGGTGCCTAAAGTGGCAACCCAGACTAATAATAAGGTTGGTGGTGTAGAGCTTCCTGTAGCCGCATGGCGTTCGTACTTAAATATGGAACTAACCATTCCAATTTTCGCTGTCTCTTATACACATCTCCGAGCCCACGAGACC
+
CCCCCFCCCCBCGGGGGGGGGGGHHHHGGHHGHHHHHHHHHHHHGHGEFGEFHHHHHHGHHHHHHHHHHGGGGGHHGGGGFFGHHHHGHHGFHHHHHHHGHHGHHHHHHHHHHGGGGGEFFFHHHHGHHHHHHHHHGGGCGGHGGGGGGG
@M02034:409:000000000-BFKT7:1:1114:9315:4280 1:N:0:31
AAAGTCGAGGTTCCTAACGTGGCAACCCAGGATGTTGGTGGTTCGGAGCTTCCTGTAGCCGCATGGCGTTCGTACTTCAAT
+
A?AA>DAA@D11ABFB11AFAC00EGHE00F0BEGH2A/A/A/F/EEGGHEHGHBGFHBGG/>E/FF?E?F/BC/GG1@1E
@M02034:409:000000000-BFKT7:1:1114:10318:4293 1:N:0:31
AAAGTCGAGGTGCCTAAAGTGGCAACCCAGACTAAGAAGCGGGTTGGTGGTGTAGAGCTTCCTGTAGCCGCATGGCGTTCGTACTTAAATATGGAACTAACCTTCCAATTTT
+
CCCCDFDDCCCCGGGGGGGGGGGHHHHGGHACF33A3D3B22AEGGE1BFAFGGHGGEHHHCGGFEGGHEE?EGHFFGGEGE2EFGHHGHFHHHHHFGH3G0DGFGHBFGHF
@M02034:409:000000000-BFKT7:1:1114:7643:4297 1:N:0:31
AAAGTCGAGGTGCCTAAAGTGGCAACCCAGACTACGAGTTGTGTTGGTGGTGTAGAGCTTCCTGTAGCCGCATGGCGTTCGTACTTAAATATGGAACTAACCATTCCAATTTTCGCTGTCTCTTATACACATCTCCGAGCCCACGAGACC
+
CBBCCFCCCCCCGGGGGGGGGGGHGHHGGHHGHHHGGGGGHHGHGHHEFGEFHGHHHHHHHHHHHFHFGEGEGGHGGFGFEEGHHHHHHHGHHGFFHHHGGHBHFHFFGHHHHGGGGGGFHHHHGHHFFHHHHHHFGCGCGFFGGGGGG=
@M02034:409:000000000-BFKT7:1:1114:11682:4304 1:N:0:31
AAAGTCGAGGTGCCTAAAGTGGCAACCCAGACTTTTAATGGGGTTGGTGGTGTAGAGCTTCCTGTAGCCGCATGGCGTTCGTACTTAAATATGGAACTAACCATTCCAATTTTCGCTGTCTCTTATACACATTCCGAGCCCACGAGACCT
+
CCCCCFCCCCBCGGGGGGGGGGGHHHHGGGHGHHHHHHHHHHGGGGGGGGGGFFHFHFHHFHHHHGHFFGGFGGHGEEEFFE?GHHHFHHFHHGBDGEHHFFBGGFGFHGHHHGGGGGEEHHHHHHHFHHHHHHHFEGFGGHGFGGCFGH
@M02034:409:000000000-BFKT7:1:1114:7557:4306 1:N:0:31
AAAGTCGAGGTGCCTAAAGTGGCAACCCAGACTCAGCAGACGGTTGGTGGTGTAGAGCTTGCTGTAGCCGCATGGCGTTCG
+
BBBBBFBABDBAGGGGGGGFDGFHHGGGGHHGHFCC3GHC2EEA2EE1A1EFB3D5A5BB3A5AF5A53BE0BEC1>E>1?
@M02034:409:000000000-BFKT7:1:1114:12119:4316 1:N:0:31
AAAGTCGAGGTGCCTAAAGTGGCAACCCAGACTCAGTCTCATGTTGGTGGTGTAGAGCTTCCTGTAGCCGCATGGCGTTCGTACTTAAATATGGAACTAACCATTCCAATTTTCGCTGTCTCTTATACACATCTCCGAGCCCACGAGACC
+
CCCCCFCCCCCCGGGGGGGGGGGHHHHGGHHGHHHHHHHHHHHHHHHEFGFFHHHHHHHHHHHGHHHHHGGFGGHHGGGGGGHHHHFHHHHHHHHHHHFHHHHGHHHHGHHHHHGGGGGHHHHHHHHHHHHHHHH2C<DFGFHGCGGGGG
@M02034:409:000000000-BFKT7:1:1114:10239:4323 1:N:0:31
AAAGTCGAGGTGCCTAAAGTGGCAACCCAGACTAATAGGGATGTTGGTGGTGTAGAGCTTCCTGTAGCCGCATGGCGTTCGTACTTAAATATGGAACTAACCATTCCAATTTTCGCTGTCTCTTATACACATCTCCGAGCCCACGAGACC
+
BBCCAFCCCCBCGGGGGGGGGGGHHHHGGHHGHHHHHHHHHHDHHHHFGGGFHHHHHHHHHHHHHHHHHGGEEGHHGGGGGGHHHHHHHHHHHHHHHHGFHHGHHHGHHHHHHHGGGGGHHHHHHHGHGHHHHHFGFCCCGGHGGGGGGG
@M02034:409:000000000-BFKT7:1:1114:7554:4323 1:N:0:31
AAAGTCGAGGTGCCTAAAGTGGCAACCCAG
+
>>11ADAA@DAAFF1FGGGB1AA01GHA0B
@M02034:409:000000000-BFKT7:1:1114:23449:4349 1:N:0:31
AAAGTCGAGGTGCCTAAAGTGGCAACCCAGACTCCTAAGACTGTTGGTGGTGTAGAGCTTCCTGTAGCCGCATGGCGTTCGTACTTAAATATGGAACTAACCATTCCAATTTTCGCTGTCTCTTATACACATCTCCGAGCCCACGAGACC
+
BBBABF@ABBABGGGGGGGGGFGFHHHGGHEGH33B35B33BFGGHHFFGGFHGHHHHHHGGHFFGHHGGEGEGHHGEGGFGGHEHGH3FGGHHHHFHHHFHHFHFHFGFHHHGGGGGGGHHHHHHGGGHHHHGGHGG//<<GGGCDGGC
@M02034:409:000000000-BFKT7:1:1114:14095:4362 1:N:0:31
AAAGTCGAGGTGCCTAAAGTGGCAACCCAGACTAATAAGACTGTTGGTGGTGTAGAGCTTCCTGTAGCCGCATGGCGTTCGTACTTAAATATGGAACTAACCATTCCAATTTTCGCTGTCTCTTATACACATCTCCGAGCCCACGAGACC
+
CCCCBFBCCBBCGGGGGGGFGGGHHHHGGHHGHGGHHHHHHHFHHHHBAEEEA3GAEDBCFGHHHEFBFEGEEEF1>?>FFE2GGFHFHHHBED33BFFF313F34B4FGFHH?EGGGEF?GG?BFFFFFFFHHGFC@DCCEGFGC/AEA
@M02034:409:000000000-BFKT7:1:1114:12926:4364 1:N:0:31
AAAGTCGAGGTGCCTAAAGTGGCAACCCAGACGGTTGGTGGTGTACAGCTTCCTGTAGCCGCATGGCGTTCGTACTTAAATATGGACTAACCATTCCAATTTT
+
CCBCCFCCCCBCGGGGGGGGGGGHHHHGGHH22BFFGGGGGGGHH5GHHHHHHHHHHHHHGGGGGHHGGGGGEGFGHHGHHHHH3@F3BF3G33B4F4FGHHH
@M02034:409:000000000-BFKT7:1:1114:19985:4372 1:N:0:31
AAAGTCGAGGTGCCTAAAGTGGCAACCCAGACTAATAATGGTGTTGGTGGTGTAGAGCTTCCTGTAGCCGCATGGCGTTCGTACTTAAATATGGAACTAACCATTCCAATTTTCGCTGTCTCTTATACACATCTCCGAGCCCACGAGACC
+
CCCCCFCCCCBBGGGGGGGDGGGHHHHGGHHGHHHHHHHHHHHHGHHGGGFFGFHHHHHHHHHHFHHFHGGEEGHFGGGGFFFHHHHHHHHHHHGFHHHHGHFHGFHGFGHHHHGGGGEHHGHHHHHHGGHHHHHHFCGGGGHGGGGGGF
@M02034:409:000000000-BFKT7:1:1114:24128:4375 1:N:0:31
AAAGTCGAGGTGCCTAAAGTGGCAACCCAGACTCCGGGTAAGGTAGAGCTTCCTGTAGCCGCATGGCGTTCGTACTTAAATATGGAACTAACCATTCCAATTTTCGCTGTCTCTTATACACATCTCCGAGCCCACGAGACCTCTCTACAT
+
AAAAAFCCCBBBGGGGGGGFFGFHHFFGFGHGHHHGGGEFHHHFGHHHHHHFHHHHHGEGEEEFFHGFGGFFAEHGHHHFHHHHHGFGFHHHFHHHFFFFGHHHHGGGGGBHFHHHHHDFHEHGHFFD@CDGFGCB/>DC?GFGFHFHHF
@M02034:409:000000000-BFKT7:1:1114:22066:4394 1:N:0:31
AAAGTCGAGGTGCCTAAAGTGGCAACCCAGACTGTTGGTGGTGGGGGGCTTCCTGTAGCCGCATGGCGTTCGTACTTAAATATGGAACTAACCATTCCAATTTTCGCTGTCTCTTATACACATCTCCGAGCCCACGAGACCTCTCT
+
AAAAAB>ADBABFBGGFGGFGFFFF4BEFHHGHHBGHHAFFGFFGGGCCFECGHFGGHHHDB@DDHGFADEDC<FFGHFFHHHHH<D/CDCGCFGFHHFBGHHGCC?E?:CGHGHGHGGFFBFBFF0E?DFAEE9;@B.9;F/BBF
@M02034:409:000000000-BFKT7:1:1114:9994:4395 1:N:0:31
AAAGTCGAGGTGCCTAAAGTGGCAACCCAGACTAAGAATACGGTTGGTGGTGTAGAGCTTCCTGTAGCCGCATGG
+
BBCBBFABCCBCGGGGGGGGFGGHHHHGGHGFHHBFGHHFFEGHGGCG11EFA3F5FAAABGEGGFE53AE@EDC
@M02034:409:000000000-BFKT7:1:1114:22048:4399 1:N:0:31
AAAGTCGAGGTGCCTAAAGTGGCAACCCAGACTGTTGGTGGTGGGGGGCTTCCTGTAGCCGCATGGCGTTCGTACTTAAATATGGAACTAACCATTCCAATTTTCGCTGTCTCTTATACACATCTCCGAGCCCACGAGACCTCTCTACAT
+
AABAAFAB@DAAGFGGGGGGGGGHHHHGGHHGHHHHHGGGGGGE?ECCCGHHFFFGHHHFFGCDDHHGGGGGFFHHGHFGGHHHH0DCFHF<GHHHHHHHHHGHHGFGGDGHHHHHHGGGGFBFFGFD?BGGGEGB@?FD.BFFFFFFF;
@M02034:409:000000000-BFKT7:1:1114:7161:4404 1:N:0:31
AAAGTCGAGGTGCCTAAAGTGGCAACCCAGACTACGAAGACTGTTGGTGGTGTAGAGCTTCCTGTAGCCGCATGGCGTTCGTACTTAAATATGGAACTAACCATTCCAATTTTCGCTGTCTCTTATACACATCTCCGAGCCCACGAGACC
+
AAABCFCBCCCBGGGGGGGFGGGHGHHGGHHGHHHGGHGGHHHGHGEEFGEFGFHFGFHHFFGGGGH5FEE>EEHGEEEFEEFGHHGHHHHFGHFBFCFFHHGHEGFF4GHHHGGGGGG3FGHHGHB3FFFHHHGDFCGG/FGFGFFGGF
@M02034:409:000000000-BFKT7:1:1114:21847:4407 1:N:0:31
AAAGTCGAGGTGCCTAAAGTGGCAACCCAGACTCGGGGGGGGGTTGGTGGTGTAGAGCTTCCTGTAGCCGCATGGCGTTCGTACTTAAATATGGAACTAACCATTCCAATTTTCGCTGTCTCTTATACACATCTCCGAGCCCACGAGACC
+
AB?3AFABBB>AGGGGGGGGGDFBFCHAFGDGHHGFGGGGCBBBBBBDFDFFFB9/BFBFBBF9;FFBFDBBDFFFBD?FDD.E?FFFFFEBBBBFFBBBFFFFFBFB9FFFFFB.DD:;FFFFFF//9BFFFFBFD@BBBFEEBBBFDF
@M02034:409:000000000-BFKT7:1:1114:22066:4412 1:N:0:31
AAAGTCGAGGTGCCTAAAGTGGCAACCCAGACTGTTGGTGGTGGGGGGCTTCCTGTAGCCGCATGGCGTTCGTACTTAAATATGGAACTAACCATTCCAATTTTCGCTGTCTCTTATACACATCTCCGAGCCCACGAGA
+
AAB3>DAADDAAFFGGGEGFFBFBHFHGGHHGFHGGGFBFDAEAECECG?GHHHFHHHFGG?DFDEFGDG.C.FFGHFH1<FHHD00<CF0CCHHHGFD0CCHFH@A.D:CGG0GHHGGEGFFGGB;CBG@-9CEB--C
@M02034:409:000000000-BFKT7:1:1114:23895:4413 1:N:0:31
AAAGTCGAGGTGCCTAAAGTGGCAACCCAGACTAATAATCAGGTTGGTGGTGTAGAGCTTCCTGTAGCCGCATGGCGTTCGTACTTAAATATGGAACTAACCATTCCAATTTTCGCTGTCTCTTATACACATCTCCGAGCCCACGAGACC
+
AAACAFCCCBAAGGGGGGGGGGGHHGHGGHHGHHHHHHHHHHHGGGFEFEEFGGHHHGHHHHHHGFHHHGGEGGHGGGGGFFHHHHHHHHHHHHFFFHFFHHFHHHHFHHHHHGGGGGGHHHHHHHGHHHHHHHGHE@FGCFGGGGGGGF
@M02034:409:000000000-BFKT7:1:1114:16039:4417 1:N:0:31
AAAGTCGAGGTGCCTAAAGTGGCAACCCAGAAGGTTGGTGGTGTAAAGCTTCCTGTAGCCGCATGGCGTTCGTACTTAAATATGGAACTAACCATTCCAATTTTCGCTGTCTCTTATACACATCTCCGAGCCCACGAGACCTCT
+
CCCCCFCCCDCDGGGGGGGGGGGHHHHGGHH332BBEEGGGGGHHBGGHHHHHHHHHHHHGGGGGHHGGGGGGHHHHHHHHHHHHFGFHHGHHHHHHHHHHHHHHGGGGGHHHHHHHHHHHHHHHHGGGGGGGGGFDGFGA11?
@M02034:409:000000000-BFKT7:1:1114:19983:4424 1:N:0:31
AAAGTCGAGGTGCCTAAAGTGGCAACCCAGACTCAGGGGAGTGTTG
+
CCCCCFCCCCBCGGGGGGGGGGGHHHHGGHHGH333FG22AEHH5F
@M02034:409:000000000-BFKT7:1:1114:20720:4448 1:N:0:31
AAAGTCGAGGTGCCTAAAGTGGCAACCCAGACTCCTCATATGGTTGGTGGTGTAGAGCTTCCTGTAGCCGCATGGCGTTCGTACTTAAATATGGAACTAACCATTCCAATTTTCGCTGTCTCTTATACACATCTCCGAGCCCACGAGA
+
AAAAAFBBBBABGGGDFGFFGGFHHHHGDFEFGBGHHFHGHFHBFEGEFGEGGHHGHDGHGFHHHFHFFE0EFGHGEGGGFGFFGFHFFF@@FFF333@BCA3FFG4GGGGGHHF/EGEFH4FGBGFGBGFF?3?B?/</@AGF/</<
@M02034:409:000000000-BFKT7:1:1114:11092:4449 1:N:0:31
AAAGTCGAGGTGCCTAAAGTGGCAACCCAGACTAATCCGAGTGTTGGTGGTGTAGAGCTTCCTGTAGCCGCATGGCGTTCGTACTTAAATATGGAACTAACCATTCCAATTTTCGCTGTCTCTTATACACATCTCCGAGCCCACGAGAC
+
CCCCCFCCCCABGGGGGGGGGGGGFHHGFHHGHHHHHFGFGGHHHHHEFEAFGBHDFBFGDGHGGFHBGFE>EEF1F?ECFFEEGHHHFHFFFG33FFFHBC3GDDFBGHHHHDFGGGFFGGGFDHFFGBGFHHFDD@GGDGHGCDCDD
@M02034:409:000000000-BFKT7:1:1114:19097:4449 1:N:0:31
AAAGTCGAGGTGCCTAAAGTGGCAACCCAGACTAAGAATAATGTTGGTGGTGTAGAGCTTCCTGTAGCCGCATGGCGTTCGTACTTAAATATGGAACTAACCATTCCAATTTTCGCTGTCTCTTATACACATCTCCGAGCCCACGAGACC
+
AABBBFCCBCABGGGGGGGFGGGHFHHGGHHGHHHHHHHHHHHGHHGGFGEGHHHHHHHHHHHHHHHGHGGGGGHHGGGGGGHHHHHHHHHHHHHFHHGHHHGHHFFHHHHHHGGGGGGGHHHHHHHHFGHHHHHHGCFCGGHGGGGFD=
@M02034:409:000000000-BFKT7:1:1114:7208:4468 1:N:0:31
AAAGTCGAGGTGCCTAAAGTGGCAACCCAGACTAATCAGAATGTTGGTGGTGTAGAGCTTCCTGTAGCCGCATGGCGTTCGTACTTAAATATGGAACTAACCATTCCAATTTTCGCTGTCTCTTATACACATCTCCGAGCCCACGAGACC
+
AAABAFCCCCBAGGGGGFGFGGGGHHHGFHHGHHHHHGGGFHHHHHHEFGBFGGHGGFGHGFHHFFHGHE0EGGHGGECEEEEGHHGEHHGHGF3EFHEFGHBGGEFFHHHHHFFEGGGGHHHHHHF4FGHHHHBGDCGGGEGGGGGGGF
@M02034:409:000000000-BFKT7:1:1114:8736:4479 1:N:0:31
AAAGTCGAGGTGCCTAAAGTGGCAACCCAGACTGGGACGGGGGTTGGTGGTGTAGAGCTTCCTGTAGCCGCATGGCGTTCGTACTTAAATATGGAACTAACCATTCCAATTTTCGCTGTCTCTTATACACATCTCCGAGCCCACGAGACC
+
AAA?AFABBBAAGGGGGGGGGGGGFHHGGHHGHHGHHFAEFFGEEFGEFGBFFFHFHFHHFGHFGHGFGEEEEFHFFEEFEEFHHHGEHHEGGFBFCGG2FGHHHHHFGGHHHFGEGDCFHHHHHHGDBGHHGGBFECF?-EHEDGDDD;
@M02034:409:000000000-BFKT7:1:1114:18596:4479 1:N:0:31
AAAGTCGAGGTGCCTAAAGTGGCAACCCAGACTGGGAAGTCGGTTGGTGGTGTAGAGCTTCCTGTAGCCGCATGGCGTTCGTACTTAAATATGGAACTA
+
BBBBBFBBDBBBFFGGFBGFGFGEFFGECGDFGH2ACCEHHAEGGGGFFDGGHBG5F5DG5AFGHDFB@E00EEF1EEGEEG2?FHF3@FBGFF33?FB
@M02034:409:000000000-BFKT7:1:1114:10896:4481 1:N:0:31
AAAGTCGAGGTGCCTAAAGTGGCAACCCAGACTGCGAATAAGGTTGGTGGTGTAGAGCTTCCTGTAGCCGCATGGCGTTCGTACTTAAATATGGAACTAACCATTCCAATTTTCGCTGTCTCTTATACACATCTCCGAGCCCACGAGACC
+
BBBAAFBBBBBBGGGGGFGGFFGHHHHGGHHGGHBFAFGGHFHGHHGEFEAFBGHHHGHHFFHFGHHFGEFEFGHHGFFFEFGHHHHFHHFHGFDFGFHHHHGHFFFHHHHHFHGGGGGGHHHHHHGFFHGEHHFFCCFCD<FEGGGGD<
@M02034:409:000000000-BFKT7:1:1114:15952:4492 1:N:0:31
AAAGTCGAGGTGCCTAAAGTGGCAACCCAGACTAATCCGAATGTTGGTGGTGTAGAGCTTCCTGTAGCCGCATGGCGTTCGTACTTAAATATGGAACTAACCATTCCAATTTTCGCTGTCTCTTATACACATCTCCGAGCCCACGAGACC
+
BAAAADAADBAAGFDGGGG6FEFCGHHAEHDFHFABEAE22AA5B52FFD1FAFG5FHFH5GGFBEE5GE0EGGHHG1>?EGFCGFGFFH4BE333F3F3GHFHBGHF4BF4FGEGG??34FGHHHF??GFGF1BFDCGGCFHFCC/C/F
@M02034:409:000000000-BFKT7:1:1114:19097:4495 1:N:0:31
AAAGTCGAGGTGCCTAAAGTGGCAACCCAGACTAGGAGGGTGGTTGGTGGTGTAGAGCTTCCTGTAGCCGCATGGCGTTCGTACTTAAATATGGAACTAACCATTCCAATTTTCGCTGTCTCTTATACACATCTCCGAGCCCACGAGACC
+
CCCCCFABCDCCGGGGGGGGGGGHHHHGGHGGH3FH3F222BFFFGGGFGFFHHHHHHHHHHHHHHHHHGGGGGHHGGGGGGHHHHGGHHHHHGHHHHGHHHHHHHHHHHHHHHGGGGGHHGHHHHHHGFHHHHGHGCDGGGHGFDFFGE
@M02034:409:000000000-BFKT7:1:1114:13089:4496 1:N:0:31
AAAGTCGAGGTGCCTAAAGTGGCAACCCAGACTAAGCAGAATGTTGGTGGTGTAGAGCTTCCTGTAGCCGCATGGCGTTCGTACTTAAATATGGAACTAACCATTCCAATTTTCGCTGTCTCTTATACACATTCCGAGCCCACGAGACCT
+
BABCBFCCBBABGGGGGGGFGGGHHHHGGHGFHHHHHHHHHHHGHHHEFGEFGFHGHHHHHHHHGFHHHEEFGGHHEEFGFEHHHHHHHHHHHFFFFHEFHHGHGFGHHHHHHHGFGGGHHFHHHHHGFGHHHGHGDDC@FFFGGGGGGH
@M02034:409:000000000-BFKT7:1:1114:9103:4503 1:N:0:31
AAAGTCGAGGTGCCTAAAGTGGCAACCCAGATGAATGGTGGTGTAGAGCTTCCTGTAGCCGCATGGCGTTCGTACTTAAGTATGGAACTAACCATTCCAATTTTCGCTGTCTCTTATACACATCTCCGAGCCCACGAGACCTCTCTACAT
+
A@@AAFAABBA?ECGGGGFFEFFFC4BEFFAFHH5FHHFGGFGHFEDFFFBGFFGBFGFGA0AEEHHGGCCE>21BGH34BFFHG333F33@1GFGFFB44FEGEEDGGABG4FGBG4?43BFCFB?F?@?FCFFB/@D/FGFB01DGFG
@M02034:409:000000000-BFKT7:1:1114:16915:4515 1:N:0:31
AAAGTCGAGGTGCCTAAAGTGGCAACCCAGACTCATCCTACGGTTGGTGGTGTAGAGCTTCCTGTAGCCGCATGGCGTTCGTACTTAAATATGGAACTAACCATTCCAATTTTCGCTGTCTCTTATACACATCTCCGAGCCCACGAGACC
+
CCCCBFCCCCBCGGGGGGGGGGGHHHHGGHHGHGFHHHHGGGGFFEGEAEEEA3G5ED3BAFGHHFDBDEG@FGE1E>>?EE?FGFHHFGH4B333BFHH3?3F34B4BGGGE?EEGD?B4BF3DDHFFFGFHHHHC@CG@FACCC/</=
@M02034:409:000000000-BFKT7:1:1114:22653:4527 1:N:0:31
AAAGTCGAGGTGCCTAAAGTGGCAACCCAGACTCCGGTGCGGGTTGGTGGTGTAGAGCTTCCTGTAGCCGCATGGCGTTCGTACTTAAATATGGAACTAACCATTCCAATTTTCGCTGTCTCTTATACACATCTCCGAGCCCACG
+
CBCCCFCCBCBCGGGGGGGGGGGHHHHGGGHGHA3A22AA2AEEC00AA?EFE3G5B@3BBFGFHF@4@EE>EEC1>?EFE>2?GFD3BGH?4F33FCGHB03B??G3BF3HB3>?ED<G22D>22@DFFD2FDG1?/>DG..<<
@M02034:409:000000000-BFKT7:1:1114:22826:4537 1:N:0:31
AAAGTCGAGGTGCCTAAAGTGGCAACCCAGACTAAGCATGAGGTTGGTGGTGTAGAGCTTCCTGTAGCCGCATGGCGTTCGTACTTAAATATGGAACTAACCATTCCAATTTTCGCTGTCTCTTATACACATCTCCGAGCCCACGAGACC
+
BBABBFBBBB2AGGGGGGGGGGGHHHHGGHHGHHHHHHHHHHGHHHGEFGEFGFHGHGHHHFHHHHHHHGGEFGHFEEFFEAFGHHHFHHHHHHDHHHHGHHFHHHGGHHHEHHGGGGEHHHGHHHFHHHHHHHGFD?CCDGHGGGGGGG
@M02034:409:000000000-BFKT7:1:1114:13288:4572 1:N:0:31
AAAGTCGAGGTGCCTAAAGTGGCAACCCAGGTTGTTGGTGGTGTAGGTCTTCCTGTAGCCGCATGGCGTTCGTACTTAAATATGGAACTAACCATTCCAATTTTCGCTGTCTCTTATACACATCTCCGAGCCCACGAGACCTCTCT
+
BBBBBFBBBB?AGFGFGGGGGGGHHHHGGHD3FHEHHHGGGGGHHHEGGHHGHHHHHHHHGGEEGHHGEFGGGGEHHHDFGHGHE3F@3FFHFEGHHGHHHHHHHGGGGGHHHHHHHHHBHGGGGHFDFCGCGEGFBDGGGFH1FF
@M02034:409:000000000-BFKT7:1:1114:17241:4579 1:N:0:31
AAAGTCGAGGTGCCTAAAGTGGCAACCCAGAGGGTTGGTGGTGTACATCTTCCTGTAGCCGCATGGCGTTCGTACTTAAATATGGAACTAACCATTCCAATTTTCGCTGTCTCTTATACACATCTCCGAGCCCACGAGACCTCTCTACAT
+
BABBBFBBBBAAFGGFFGGDGGFHHHHGGECGFFEGEGEFCEGGDGFHHHHFFHHHFHFFEEEEGHFEEGGGGFEGHHFHHHBGHBECHB33FEGG44BDFGHHEGDGGEFHGHHGHHFFGHGHHHBA/BCGFEF</>DDCHFGFHHHHF
@M02034:409:000000000-BFKT7:1:1114:20217:4581 1:N:0:31
AAAGTCGAGGTGCCTAAAGTGGCAACCCAGACTAAGGATCAGGTTGGTGGTGTAGAGCTTCCTGTAGCCGCATGGCGTTCGTACTTAAATATGGAACTAACCATTCCAATTTTCGCTGTCTCTTATACACATCTCCGCGCCCACGAGACC
+
AAAAAFAADB2AFGGGGGGGGFGFGHHGGDHGHFGHHDGHHFF5BFGGGGACAFG5FGHH5GHFHFA5BEGGFGHFGEEEEEBEGFHFHHHHFG33GGHGHFHGHHHF4BGHHHGGGDEFGHHFHGGDGHHHHBGDD/>/<CDGGC?AE<
@M02034:409:000000000-BFKT7:1:1114:24269:4585 1:N:0:31
AAAGTCGAGGTGCCTAAAGTGGCAACCCAGACTATTGGTGGTGTACCTCTTCCTGTAGCCGCATGGCGTTCGTACTTAAATATGGAACTAACCATTCCAATTTTCGCTGTCTCTTATACACATCTCCGAGCCCACGAGACCTCTCTACAT
+
AABCBFBCCBABGGGGGGGFGGGHHHGGGHHGHHHHHHBFEGGHFHHHHHHHHHHGHHHHFEEGGHGGEGGGFGEHGHGDGHHHHDFGHFFHHGHHHHHHGHHHHGGGGGHHHHHHHGGFHHHHHHFGG?<BFGFGCFGGGGHFHHGHH?
@M02034:409:000000000-BFKT7:1:1114:20197:4589 1:N:0:31
AAAGTCGAGGTGCCTAAAGTGGCAACCCAGACTAAGGATCAGGTTGGTGGTGTAGAGCTTCCTGTAGCCGCATGGCGTTCGTACTTAAATATGGAACTAACCATTCCAATTTTCGCTGTCTCTTATACACATCTCCGAAC
+
AAA3AFAA3D>AGGFGGGGFGBFFHFHEGGCEEGBFFBGFFHBGFFEAFGGFHFHFHHHHGGHHDAFGHGG0EEHGEEEEEE2EABDFGFF4FHB@F3FCGHGHHFHFFHHHHEEGG??EGGGDFHGGFGGHHGFBDC/<
@M02034:409:000000000-BFKT7:1:1114:9556:4599 1:N:0:31
AAAGTCGAGGTGCCTAAAGTGGCAACCCAGACTACTCCGGCTGTTGGTGGTGTAGAGCTTCCTGTAGCCGCATGGCGTTCGTACTTAAATATGGAACTAACCATTCCAATTTTCGCTGTCTCTTATACACATCTCCGAGCCCACGAGACC
+
BBCCBFCCCCCCGGGGGGGFGGGHGHHGGGHGHHHHHHGGGGGHHHHEFGEGHHHHHHHHHHHHHHHHHGGEGGHHGGGGGFFHHHHGHHGHHHGHHHHFHHGHHHHHHHHHHHGGGGGHHHHHGHGF3FGHFGDG?DGCGGHGGCGDGG
@M02034:409:000000000-BFKT7:1:1114:14055:4602 1:N:0:31
AAAGTCGAGGTGCCTAAAGTGGCAACCCAGACTAATAAGAATGTTGGTGGTGTAGAGCTTCCTGTAGCCGCATGGCGTTCGTACTTAAATATGGAACTAACCATTCCAATTTTCGCTGTCTCTTATACACATCTCCGAGCCCACGAG
+
CCCCBFBCCBBBGGGGGGGFGGGHHHHGGHHGHBBF55AA5BGGHHAAEEEFG3GFHGHHHHHHHFHHGGGGGGFAFFFGGEGHEHHHHGFGGG3FFFHFGHHGHFHFFGBHGBEDGEEFHGHHFFFHGFHGFFHFGCGGFFGGGCC
@M02034:409:000000000-BFKT7:1:1114:8464:4608 1:N:0:31
AAAGTCGAGGTGCCTAAAGTGGCAACCCAGACTAATAAGAATGTTGGTGGTGTAGAGCTTCCTGTAGCCGCATGGCGTTCGTACTTAAATATGGAACTAACCATTCCAATTTTCGCTGTCTCTTATAACATCTCCGAGCCCACGAGACCT
+
CCCCCFCCCCBCGGGGGGGGGGGHHHHGGHHGHHFHHFHHAGHHHHF2AEFFFFGBG5FG5GFFHFHBGAEAEFGA?BEFEE2FGHHHFHFBEF3@F3GH313BFBGEFHHHHEEGFEEFGHHHFHFFHFFF?FGF@C<BGCF@C?GGFG
@M02034:409:000000000-BFKT7:1:1114:14796:4625 1:N:0:31
AAAGTCGAGGTGCCTAAAGTGGCAACCCAGACTGGGAAGGGGGTTGGTGGTGTAGAGCTTCCTGTAGCCGCATGGCGTTCG
+
AAAA1F>ADD11BBGGCGGEEGGHHHHGFHHGHGCH01B?EA/AEEEBC/EEFEG21@BG@CGFG2D@FEE/EEFG?ECGF
@M02034:409:000000000-BFKT7:1:1114:11031:4661 1:N:0:31
AAAGTCGAGGTGCCTAAAGTGGCAACCCAGACTGTTCTGGGTGTAGAGCTTCCTGTAGCCGCATGGCGTTCGTACTTAAATATGGAACTAACCATTCCAATTTTCGCTGTCTCTTATACACATCTCCGAGCCCACGAGACCTCTCTACAT
+
BBBBBFBBBBBBGGGGGGGFGGGGHHGGGHHGHGDFHHGHGEEF3GGHHHHHHHHGFHFFEEA?FHCEEEGGGFEHFF3BGFHHH3FGHFHEHFGHHFGHDHHHHEGGGFFHFHHHHHFBGGFBGDGECGC?FCFC/CDDGHHGHHHFH?
@M02034:409:000000000-BFKT7:1:1114:17818:4666 1:N:0:31
AAAGTCGAGGTGCCTAAAGTGGCAACCCAGACTGCGGAGCGGGTTGGTGGTGTAGAGCTTCCTGTAGCCGCATGGCGTTCGTACTTAAATATGGAACTAACCATTCCAATTTTCGCTGTCTCTTATACACATCTCCGAGCCCACGAGAC
+
BBBBAFCBCCBBGGGGGGGFFGGHHHHGGHHGHGHGGGGGGGGEFGEEAAEFGFHFFFGHFHHHHGHFFEFEGEF1EEEFEEFEHHGHHGHHGB3?GGFFC02G3BGBGHHHGDDGGFEFBGGHBHHGHHHHGGHEC?@CG.FF@@-AG
@M02034:409:000000000-BFKT7:1:1114:8113:4671 1:N:0:31
AAAGTCGAGGTGCCTAAAGTGGCAACCCAGACGGTTACTGGTGTAGAGCTTCCTGTAGCCGCATGGCGTTCGTACTTAAATATGGAACTAACCATTCCAATTTTCGCTGTCTCTTATACACATCTCCGAGCCCACGAGACCTCTCTACAT
+
CBCBBFCCCCBCGGGGFFFEGGFHHHHGGGHGGGGGEGGHHHHGGHHHHHHHHHHGHFGHGAEGEHFEEFGGGHHGHGFHHFGHHFFGHFHHHHHHHHGGHHHHHGGGGEHHGHHGHHHFHFGHHHDFCDGFGEFBCDD/FHGHHHHGHH
@M02034:409:000000000-BFKT7:1:1114:6655:4672 1:N:0:31
AAAGTCGAGGTGCCTAAAGTGGCAACCCAGACTCAGACGGGGGTTGGTGGTGTAGAGCTTCCTGTAGCCGCATGGCGTTCGTACTTAAATATGGAACTAACCATTCCAATTTTCGCTGTCTCTTATACACATCTCCGAGCCCACGAGAC
+
BBA>ABAADBBABGGGFGFDGDFGHHHGGHHGHFHFFGEGGGCEEGGEFEBFGHHFHFFHHHHFGFGFHEE@EEH0EEGFE?FGGHGFHHEHHHDFFHFGFAGGHGFHHHHHHGDGGGFFHFGGEGF<FFHHHHFHGCCGCEHGCGCFD
@M02034:409:000000000-BFKT7:1:1114:7397:4676 1:N:0:31
AAAGTCGAGGTGCCTAAAGTGGCAACCCAGACTCAGAAGCAGGTTGGTGGTGTAGAGCTTCCTGTAGCCGCATGGCGTTCGTACTTAAATATGGAACTAACCATTCCAATTTTCGCTGTCTCTTATACACATCTCCGAGCCCACGAGACC
+
ABAABBABBBAAFFGGGGGGGGGCFHHGGHDGHBGGHHHHBFHGGFGGGGBCFHHFFHFHDGHFGFHDHGEGEGHHFEEGEGEGHGHGFHFHGFDDBBFFHHHH3FBFBGFHHHGGGGE3FHHHHHB3BFDHFHBFF?D/B/FFGF/D?F
@M02034:409:000000000-BFKT7:1:1114:21232:4679 1:N:0:31
AAAGTCGAGGTGCCTAAAGTGGCAACCCAGACTACTCCGGGTGTAGAGCTTCCTGTAGCCGCATGGCGTTCGTACTTAAATATGGAACTAACCATTCCAATTTTCGCTGTCTCTTATACACATCTCCGAGCCCACGAGAC
+
BCCCAFCBCCCCGGGGGGGGGGGGHHHGGHHGHHAG3FEEGGGGHFDDGHHHHHHHHHHHGGFGGHHGGGGGGGEHHHHHHHHHHGHHFGFHHHHHHGFFGGHHHGGGGGHHHHHHHGHHHHHFGHGG@DGGGEGGGCGG
@M02034:409:000000000-BFKT7:1:1114:16208:4691 1:N:0:31
AAAGTCGAGGTGCCTAAAGTGGCAACCCAGTTTGTTGGTGGTGTAGAGCTTCCTGTAGCCGCATGGCGTTCGTACTTAAATATGGAACTAACCATTCCAATTTTCGCTGTCTCTTATACACATCTCCGAGCCCACGAGACCTCTCTACAT
+
BBBCBFCCCCABGGGGGGGGGFGHFGGGGHGHHHHHHHEFGEGHFHHHHHHHHHHHHHGGEEEGEHGGEGGGGGHHHHGHHHGHHFDHHGFHHHHHHHHGHHHHHGGGGEHHHHHGHHHFHHHFGGHG?CDGFGFCCFEEFFHHGFGHHG
@M02034:409:000000000-BFKT7:1:1114:16490:4695 1:N:0:31
AAAGTCGAGGTGCCTAAAGTGGCAACCCAGACTACTAAGCAGGTTGGT
+
AAA1ADAA1DAABGGG1GGGF1A0EHH0FCCGHFFHGGFHA0/AAA/A
@M02034:409:000000000-BFKT7:1:1114:16472:4695 1:N:0:31
AAAGTCGAGGTGCCTAAAGTGGCAACCCAGACTACTAAGCAGGTTGGTGGTGTAGAGCTTCCTGTAGCCGCATGGCGTTCGTACTTAAATATGGAACTAACCATTCCAATTTTCGCTGTCTCTTATACACATCTCCGAGCCCACGAGACC
+
BBCCAFBCCBABGGGGGGGGGGGHHHHGGHHGHGGHHHHHHHHBGHGEFEFFHHHHHHHHHFHHHHHHHGGGGGHHGGGGFGHHGHHHHHHHGGGFHHHHHHFHHHHHHHHHHHGGGGEHHHGHHHGHGGHHHHHHDDGGGGHGGGGGGF
@M02034:409:000000000-BFKT7:1:1114:9578:4714 1:N:0:31
AAAGTCGAGGTGCCTAAAGTGGCAACCCAGACTGGGCAGTGTGTTGGTGGTGTAGAGCTTCCTGTAGCCGCATGGCGTTCGTACTTAAATATGGAACTAACCATTCCAATTTTCGCTGTCTCTTATACACATCTCCGAGCCCACGAGACC
+
BBBBBFBBBBAAGGGGGGGGGGGCGGHGGHHGHHHHHHGHHHHHHHHEFGEFGFHGHHHHHHHGHHHHHGFEGGHHFEGFEFHHHHGFEHDHHHEGGHGHHHHFHHFHHHHHHHGGGGGHHGGHHHGGFHGHFGFGECCC@GHEGGGGGF
@M02034:409:000000000-BFKT7:1:1114:15988:4718 1:N:0:31
AAAGTCGAGGTGCCTAAAGTGGCAACCCAGACTAGTACGAGTGTTGGTGGTGTAGAGCTTCCTGTAGCCGCATGGCGTTCGTACTTAAATATGGAACTAACCATTCCAATTTTCGCTGTCTCTATACACATCCCGAGCCCACGAGACCT
+
CBCCCFCCBBABGGGGGGGGGGGHHHHGGHHGHGHHGHGGGGHHHHFBFEEFGHHHGEHHGHHHHGHGGFG?EEFFEFEFFEBGHHGGHHHFHHGBGGHHHHHHBGFHHHHHHHEFGGFFDBGGGFFHHFHHFCBACGCFHG@@/CAFH
@M02034:409:000000000-BFKT7:1:1114:24654:4728 1:N:0:31
AAAGTCGAGGTGCCTAAAGTGGCAACCCAGACTCATCAGCAGGTTGGTGGTGTAGAGCTTCCTGTAGCCGCATGGCGTTCGTACTTAAATATGGAACTAACCATTCCAATTTTCGCTGTCTCTTATACACATCTCCGAGCCCACGAGACC
+
CCCCBFCCCBBBGGGGGGGGGGGHHGHGGHHGHHHHHHHHHHHGGHGFFGBFGHHHHHHHHHHFGHHHHGGGGGHHGGGGEEHHHHHGHHHHGHFGFHHGHHFHHHFFHHHHHGGGGGGHGHHHHHHFFHHFFHDGC/DBCGHGGGGGGF
@M02034:409:000000000-BFKT7:1:1114:14563:4731 1:N:0:31
AAAGTCGAGGTGCCTAAAGTGGCAACCCAGACTTCTTCTAATGTTGGTGGTGTAGAGCTTCCTGTAGCCGCATGGCGTTCGTACTTAAATATGGAACTAACCATTCCAATTTTCGCTGTCTCTTATACACATCTCCGAGCCCACGAGAC
+
BBBBBFBBBBAAGGGGGGGGGGGHGGHGGHHGHHHHHHHHHHFGHHFBFEBFFDHGHFFHHHHGHHHHHGEEGGHGEEEFFEFHGHGGHHGHGF3GGHHHHHHHHHHFHHHHHGGGGGGGHGHHHHHHHHGHHHHHDCGGGGGGGGGGG
@M02034:409:000000000-BFKT7:1:1114:9579:4732 1:N:0:31
AAAGTCGAGGTGCCTAAAGTGGCAACCCAGACTGGGCAGTGTGTTGGTGGTGTAGAGCTTCCTGGAGCCGCATGGCGTTCGTACTTAAATATGGAACTAACCATTCCAATTTTCGCTGTCTCTTATACACATCTCC
+
AAAAADAADBAAGGGDFGFFGFEFFAFEFHHGHGGAF22ABBA2BG221A1AFDABGDBFGCGB3BCGFEG@EEFGE>>FG1?G1FG3@DD4F33GGFDFFFFF3FGBGG3?FG/EE/E3FG221F?FFBGHFFDG
@M02034:409:000000000-BFKT7:1:1114:24600:4747 1:N:0:31
AAAGTCGAGGTGCCTAAAGTGGCAACCCAGACTTCGCAGACTGTTGGTGGTGTAGAGCTTCCTGTAGCCGCATGGCGTTCGTACTTAAATATGGAACTAACCATTCCAATTTTCGCTGTCTCTTATACACATCTCCGAGCCCACGAGACC
+
BBBBAFABBDABGGGGGGGFGGGHFFHGGHHGHHHGGGGEFHHHHHHEFGEFGFGGHHHHHHHHGHHHFGGEGGHHGGGGFEGHHHFHHHHHHGGFHHGGGHFHHGGGHHHHHHGGGGEHFHHHHGGHFHHHHHGEC/@BGGHGCF/?/C
@M02034:409:000000000-BFKT7:1:1114:23190:4747 1:N:0:31
AAAGTCGAGGTGCCTAAAGTGGCAACCCAGAAGGTTGGTGGTGTATCGCTTCCTGTAGCCGCATGGCGTTCGTACTTAAATATGGAACTAACCATTCCAATTTTCGCTGTCTCTTATACACATCTCCGAGCCCACGAGACCTCTCTACAT
+
CCCCCFBCBBBCGGGGGGGGGGGHHHHGGGDHCFHHHFGCGGGHHBFGGHHGHHHHHHHHGGGGGHHGFGGGGHGHHHGFHHHHHGHHHHHHHGHHHHFFHGHHHGGGGGHHGHHFHHHBHGHHHHHG/BCGGHGGCCGG??CGG1DFHF
@M02034:409:000000000-BFKT7:1:1114:8629:4771 1:N:0:31
AAAGTCGAGGTGCCTAAAGTGGCAACCCAGTCTGATGGTGGTGTAGAGCTTCCTGTAGCCGCATGGCGTTC
+
A1A?AFAA1>A?GFB1FFGGGGGGHHAGFH1BBBGB1ABAE/AGEG21A1BBFGFD2FBAEE?CAFBA//B
@M02034:409:000000000-BFKT7:1:1114:20406:4777 1:N:0:31
AAAGTCGAGGTGCCTAAAGTGGCAACCCAGACTGTTGGTGGTGTAGAGCTTCCTGTAGCCGCATGGCGTTCGTACTTAAATATGGAACTAACCATTCCAATTTTCGCTGTCTCTTATACACATCTCCGAGCCCACGAGACCTCTCTACAT
+
BBBBBFBBBBABGGGGGGGGGGGHHHHGGHHGHHHHDAFFGGGF3GHHHHHHHHHHHHHHGGEEGHHGGGGGG2FGHHHGGHGEHFGHFGFHHGGHHHHHHGHHHGGEGGHHHHHFH4EDGFFFHGFA//>DFHGGGGCDEBBBGHDDBG
@M02034:409:000000000-BFKT7:1:1114:8612:4777 1:N:0:31
AAAGTCGAGGTGCCTAAAGTGGCAACCCAGTCTGATGGTGGTGTAGAGCTTCCTGTAGCCGCATGGCGTTCGTACTTAAATATGGAACTAACCATTCCAATTTTCGCTGTTCTTATACACATCTCCGAGCCCACGAGACCTCTCTACATC
+
AAAAAFBB>2AAGGGGFGGGGGGCGGHDGHCGFH5GGBBGGEFH3DBHFGHHHHGGFHHHGCC?EHFEGGAAEFHFHHBEDGHG33DFFHFHGHH3GGHDFGHHFEGG/?GFHHHHGGHHFHBFFBEECCC/GF/<<DBC@BFBDGHEFD
@M02034:409:000000000-BFKT7:1:1114:11969:4781 1:N:0:31
AAAGTCGAGGTGCCTAAAGTGGCAACCCAGACTGATAATAATGTTGGTGGTGTAGAGCTTCCTGTAGCCGCATGGCGTTCGTACTTAAATATGGAACTAACCATTCCAATTTTCGCTGTCTCTTATACACATCTCCGAGCCCACGAGACC
+
ABBBAFBBBBAAGGGGGGG6EGFGHGGGGHHGHHGHHHHHGHHFHHHEFGEFGHHGHHFFHHHHHHHHHGFGGGGAFEGGEEFHHHHFHHHFGHBGHHFFBHGFHHFFHHHHHHGGGGEGHFGGHHF?FGHFGHGGCCFDFGEFFFCFGF
@M02034:409:000000000-BFKT7:1:1114:13436:4792 1:N:0:31
AAAGTCGAGGTGCCTAAAGTGGCAACCCAGCATAGGGGTGGTGTAGAGCTTCCTGTAGCCGCATGGCGTTCGTACTTAAATATGGAACTAACCATTCCAATTTTCGCTGTCTCTTATACACATCTCCGAGCCCACGAGACCTCTCTACA
+
BABBBFBBBB>AFGGGGGGGGGGHHHGGGHHHHHHHHGEGGGGHGHHHGHHEGHHGHHHHFEFFGGFEGGGGEGEGGFHFHHHHHGFGGGHHGHHHHGFHGHHHFFGGGGHHHHHHHHGGHGH2GD2AB@CCCEEC?DGDFHHFFFFFH
@M02034:409:000000000-BFKT7:1:1114:19011:4798 1:N:0:31
AAAGTCGAGGTGCCTAAAGTGGCAACCCAGACTAGTCGTGGTGTAGAGCTTCCTGTAGCCGCATGGCGTTCGTACTTAAATATGGAACTAACCATTCCAATTTTCGCTGTCTCTTATACACATCTCCGAGCCCACGAGACCTCTCTACAT
+
CBCCBFBBBCBCGGGGGGGGGGGGHHHGGHHGHHHHHGGGGHGHFHHHHHHHHHHHHHHGGEFGFHHGGGGGGGFHHHHHHHHHHGHHHHHHHHHHHHFGHHHHHGGGGGGHHHHHHHHGHFHGHHBGCCFGGHGGGFGDGHHHFHFHHG
@M02034:409:000000000-BFKT7:1:1114:8532:4798 1:N:0:31
AAAGTCGAGGTGCCTAAAGTGGCAACCCAGACTCAGAA
+
CCCCCFBCCCABGGGGGGGGGGGHHHHGGHHGHCFG3F
@M02034:409:000000000-BFKT7:1:1114:15640:4799 1:N:0:31
AAAGTCGAGGTGCCTAAAGTGGCAACCCAGAATGTTGGTGGTGTAAATCTTCCTGTAGCCGCATGGCGTTCGTACTTAAATATGGAACTAACCATTCCAATTTTCGCTGTCTCTTATACACATCTCCGAGCCCACGAGAC
+
AABAADAADBBBGGGGFGGFGGGHGHHGGHG3GEDFGH2FDAFGFF5ABFHHHHHD5FHHGGEEGHFGGFFGGFCHHFGHHDGFFBGHHBCFCBGHHFHHGHFHFGGGGGHHHHHEHFHBF3BBFB3EEGGGGHGG?C<C
@M02034:409:000000000-BFKT7:1:1114:23420:4819 1:N:0:31
AAAGTCGAGGTGCCTAAAGTGGCAACCCAGACTACTAA
+
BBBBBFBCCCBBGGGGGFGFGGGHHHHGGHDGH33D55
@M02034:409:000000000-BFKT7:1:1114:10371:4820 1:N:0:31
AAAGTCGAGGTGCCTAAAGTGGCAACCCAGACTCAGAAGCAGGTTGGTGGTGTAGAGCTTCCTGTAGCCGCATGGCGTTCGTACTTAAATATGGAACTAACCATTCCAATTTTCGCTGTCTCTTATACACATCTCCGAGCCCACGAGACC
+
CABCBFBBDBBCGGGGGGGGGGGHHHHGGHHGHHHHHHHHHHHGGHGEFGEFHHHHHHGHHHHHHHHHHGGGGGHHGEGGEEGHHHHGHHGHHHFFHHGGHHGHBFHFHHHHHHGGGGFHHHHGHHGHGFHHHHFHGCGGGGHGGGGGDF
@M02034:409:000000000-BFKT7:1:1114:18332:4846 1:N:0:31
AAAGTCGAGGTGCCTAAAGTGGCAACCCAGACTCAGAAGACTGTTGGTGGTGTAGAGCTTCCTGTAGCCGCATGGCGTTCGTACTTAAATATGGAACTAACCATTCCAATTTTCGCTGTCTCTTATACACATCTCCG
+
BBBBBFAA@DBBGCGGGFGFGBFBAFCAEACEGGACFD33GGHHHHGAF?FGHBFBF5FGE3FFGHHFEE00EEF10EGEFE2?GHF33BBGF333BF3F313BFBD44BGHH4>/EAEBFDFG4FBB?1BBCGB1<
@M02034:409:000000000-BFKT7:1:1114:15560:4859 1:N:0:31
AAAGTCGAGGTGCCTAAAGTGGCAACCCAGACTAATCAGACTGTTGGTGGTGTAGAGCTTCCTGTAGCCGCATGGCGTTCGTACTTAAATATGGAACTAACCATTCCAATTTTCGCTGTCTCTTATACACATCTCCGAGCCCACGAGACC
+
CCCCCFCCCBABGGGGGGGDGGGHHGHGGHHGHHHHHHHHHHHHHHHEFGAFGFHHHHHHHHHHHHHHHGGGGGHGGFGGGGHHHHHHHHHHHHEFHHFHHHHHHHHGHHHHHHGGGGEFFHHHHHGHHHHHHHGHDGGGGGHGGGGGGC
@M02034:409:000000000-BFKT7:1:1114:14628:4863 1:N:0:31
AAAGTCGAGGTGCCTAAAGTGGCAACCCAGACTGAGAGGCAGGTTGGTGGTGTAGAGCTTGCTGTAGCCGCATGGCGTTCGTACTTAAATATGGAACTAACCATTCCAATTTTCGCTGTCTCTTATACACATCTCCGAGCCCACGAGAC
+
ABABAFCCCBAAFGGGGGGGGGGHHHHGGHHGHHCGDGGEAEAGGFGEAEFF1EGBE5BE3BDGF5A5AEF0EEF1E?>1?>2?GGHHFHFDF@33FBGC303GD4B4DGHHB4</?</B?3BB?GFGF2?GBGBB??CBFAHFG@DGD
@M02034:409:000000000-BFKT7:1:1114:9841:4864 1:N:0:31
AAAGTCGAGGTGCCTAAAGTGGCAACCCAGACTAAGGGTGGTGTACCTCTTCCTGTAGCCG
+
?AA?AFAAD>>1FCGDCFF311AGHCHEFHCAGHHHGGHGGG/AAGBF1FGHDGFFFFF1E
@M02034:409:000000000-BFKT7:1:1114:7299:4865 1:N:0:31
AAAGTCGAGGTGCCTAAAGTGGCAACCCAGACTACTCATCCGGTTGGTGGTGTAGAGCTTCCTGTAGCCGCATGGCGTTCGTACTTAAATATGGAACTAACCATTCCAATTTTCGCTGTCTCTTATACACATCTCCGAGCCCACGAGACC
+
AAAA>DAAADABGGGGGFGEGGGCCFGEGHHGHGHGBHHFCFGGEEEEBEEFBFGBGBBFHHGHHHEFHG0>EFHHFEEFA>FHEGDBGHHHHGG3F?FFGEFHEBGHHHBBFB@EEFEFGGHHFHB3BGGHFFD2C?B@DA?C/A/ADF
@M02034:409:000000000-BFKT7:1:1114:18888:4867 1:N:0:31
AAAGTCGAGGTGCCTAAAGTGGCAACCCAGACTAGGAAGAATGTTGGTGGTGTAGAGCTTCCTGTAGCCGCATGGCGTTCGTACTTAAATATGGAACTAACCATTCCAATTTTCGCTGTCTCTTATACACATCTCCG
+
A>AABFBBD@AABGGGGGGGGGDFBGHGGGDFFGHGHBGHHEAFFHEEFAFFHB55DHGHGEHHHHHEHGGGGGGFEGGGGGFHHHGGFHBGHF3@3FE@@FBGFFDGHGHHHHG?F/EBGEGHGFD432BGFF3BA
@M02034:409:000000000-BFKT7:1:1114:19483:4872 1:N:0:31
AAAGTCGAGGTGCCTAAAGTGGCAACCCAGACTGATCGGAATGTTGGTGGTGTAGAGCTTCCTGTAGCCGCATGGCGTTCGTACTTAAATATGGAACTAACCATTCCAATTTTCGCTGTCTCTTATACACATCTCCGAGCCCACGAGACC
+
CBCCBFCCCCACGGGGGGGGGGGHHHHGGHHGHHHHHGGGGFGFHHHEFGEFGHHHHHGHHHHHHHHHHGGGGGHHGGGGGGHHHHHHHHHHHHGGGHGHGHHHHGGHHHHHGHGGGGGGHHHHGHGHGHGHHHGGGC@CGGHGGGGGGG
@M02034:409:000000000-BFKT7:1:1114:24625:4878 1:N:0:31
AAAGTCGAGGTGCCTAAAGTGGCAACCCAGAGTGTTGGTGGTGTAGAGCTTCCTGTAGCCGCATGGCGTTCGTACTTAAATATGGAACTAACCATTCCAATTTTCGCTGTCTCTTATACACATCTCCGAGCCCACGAG
+
CBCCCFBCCCBCGGGGGGGGGGGHHHHGGHCGHHHHHHEGGEEGFFGGHHFHFHHHHFHHGG0EFGEEE0FGE21BFGHGHFHHHHGFEHFHHFHFHBHDGHHEFE/FGE3B4FFFH4G4??FBFHFG?CGGGHGC/<
@M02034:409:000000000-BFKT7:1:1114:15565:4886 1:N:0:31
AAAGTCGAGGTGCCTAAAGTGGCAACCCAGACTACTTCTACGGTTGGTGGTGTAGAGCTTCCTGTAGCCGCATGGCGTTCGTACTTAAATATGGAACTAACCATTCCAATTTTCGCTGTCTCTTATACACATCTCCGAGCCCACGAGACC
+
AABBAFBCCCABGGGGGGGGGGGHHHHGGHGGHHHHHHHHGGGGGGGEFEEFGHHHHHHHHGHHHHHFHGGGGGGEEEEFFEGHHHHGHHHHHHGFGHGEGHGHBFFFHHHHHHFGGGGGHFHHHHGGFHHHGHHFECFDGFCGGCGGG?
@M02034:409:000000000-BFKT7:1:1114:24338:4899 1:N:0:31
AAAGTCGAGGTGCCTAAAGTGGCAACCCAGACTAATAGTAAGGTTGGTGGTGTAGAGCTTCCTGTAGCCGCATGGCGTTCGTACTTAAATATGGAACTAACCATTCCAATTTTCGCTGTCTCTTATACACATCTCCGAGCCCACGAGAC
+
CCCCCFCCCBBCGGGGGGGFGGGHHHHGGHHGHHHBDFF55BGHHF?FF?FFFDGDD5BFFGFHHFHFEEFEEGHFE?EAE1BFGGHHHHHFHH33EGFHF13BFFFB?GBHFDEDG/?FGHGBBFB4BF2BFDGBB??F?/F=D?CGG
@M02034:409:000000000-BFKT7:1:1114:9197:4911 1:N:0:31
AAAGTCGAGGTGCCTAAAGTGGCAACCCAGGGTAGTGGTGGTGTAGAGCTTCCTGTAGCCGCATGGCGTTCGTACTTAAATATGGAACTAACCATTCCAATTTTCGCTGTCTCTTATACACATCTCCGAGCCCACGAGACCTCTCTACAT
+
CCCCCFCCCCABGGGGGGGGGGGGHHHGGHGGFGGHHHGGGGGHFHHHHHHHHHHHHHHHGGGGGHHGGGGGGHHGHHHHHHHHHFFGHHGHHHHHHHGHHHHHHGGGGGHHHHHHHHHGHHHHHHHGGGGGGHGGFGGGAHHHH11?GF
@M02034:409:000000000-BFKT7:1:1114:15258:4916 1:N:0:31
AAAGTCGAGGTGCCTAAAGTGGCAACCCAGACTAGTCCGGCGGTTGGTGGTGTAGAGCTTCCTGTAGCCGCATGGCGTTCGTACTTAAATATGGAACTAACCATTCCAATTTTCGCTGTCTCTTATACACATCTCCG
+
BBBBBFBBBBBAGGGGGGGGFGGFGHHGGGCGHGGHHGDCGGGGAA0EFEFFG3GFHBBG3FGD3@DBHFG/EGHEG/EFEECAGGFGFFFHGE33FFGFGHBGFFG3GHFGHD//ED?DFFDGDG<DGBFHHFG1E
@M02034:409:000000000-BFKT7:1:1114:23712:4925 1:N:0:31
AAAGTCGAGGTGCCTAAAGTGGCAACCCAGAC
+
BBBBBFBBBBABGGGGGGGGGGGHHHHGGHHG
@M02034:409:000000000-BFKT7:1:1114:20552:4928 1:N:0:31
AAAGTCGAGGTGCCTAAAGTGGCAACCCAGACTTCTACTTCGGTTGGTGGTGTAGAGCTTCCTGTAGCCGCATGGCGTTCGTACTTAAATATGGAACTAACCATTCCAATTTTCGCTGTCTCTTATACACATCTCCGAGCCCACGAGAC
+
CCCCCFCCCCACGFGGGGGFGGGHHHHGGHGGHFCGHHHHGGGGGGG1FDEFADGEFEGFBGFFHEGBGEGEFFF1@BEFFE?GFGHHFHHDFG33GGFHB03BDBHBGHHHH4EFGGEFFHHFFHHHHHHHGGGHD?DDDFHGGG?EG
@M02034:409:000000000-BFKT7:1:1114:23305:4930 1:N:0:31
AAAGTCGAGGTGCCTAAAGTGGCAACCCAGACTGGGGGGGGTGTTGGTGGTGTAGAGCTTCCTGTAGCCGCATGGCGTTCGTACTTAAATATGGAACTAACCATTCCAATTTTCGCTGTCTCTTATACACATCTCCGAGCCCACGAGACC
+
AAABAFBBBBBBGGGGGBGGFGGHFAFEAGHCCGHHF2>C@9=B?EF:AF.AA9F9FFFFFFFFFFFFBD-=DFFFFFFEFFFFEFFFBFBBBFFFBBBFFFBFFFFFFFFFFBDBAFFBFFFFFB/FBBBFFF/9A@=AFFFFAFFFFA
@M02034:409:000000000-BFKT7:1:1114:24989:4935 1:N:0:31
AAAGTCGAGGTGCCTAAAGTGGCAACCCAGACTAAGGGTAATGTAGAGCTTCCTGTAGCCGCATGGCGTTCGTACTTAAATATGGAACTAACCATTCCAATTTTCGCTGTCTCTTATACACATCTCCGAGCCCACGGGACCTCTCTACAT
+
CCCCBFCBBCBCGGGGGGFGGGGHHGHGGHHGHHHHFFG3GGHHFGFH5AF5BEGF5HFBEEEEECEEEEGEE2?GBF53BGGHH3FCF@GF1@B3GEGFHHFH4EEEEGGHHHFHFBDFFDG343BFGB//??FB/<?BAFCD0FDFB?
@M02034:409:000000000-BFKT7:1:1114:20281:4941 1:N:0:31
AAAGTCGAGGTGCCTAAAGTGGCAACCCAGACTGATAGGGCGGTTGG
+
CCDDCFCCCCCCGGGGGGGGGGGHHHHGGHHAHHF5AB3F22EF00A
@M02034:409:000000000-BFKT7:1:1114:10121:4948 1:N:0:31
AAAGTCGAGGTGCCTAAAGTGGCAACCCAGACTTCTCAGATGGTTGGTGGTGTAGAGCTTCCTGTAGCCGCATGGCGTTCGTACTTAAATATGGAACTAACCATTCCAATTTTCGCTGTCTCTTATACACATCTCCGAGCCCACGAGA
+
BBBABFABBBABGGGGGGGGGGGHHHHGGHHGHHFHHHHHFHHHFECACEGGGBGGFFEGFHGDGFFDBEE0EEHAEEEAEECEFGFHGGFGHEB3EGGF303FG4FF4FFHHEFG?DGHHHHHFGBB3GGHBGFGE?@C?E/FGGGG
@M02034:409:000000000-BFKT7:1:1114:20261:4948 1:N:0:31
AAAGTCGAGGTGCCTAAAGTGGCAACCCAGACTGAGAGGGCGGTTGGTGGTGTAGAGCTTCCTGTAGCCGCATGGCGTTCGTACTTAAATATGGAACTAACCATTCCAATTTTCGCTGTCTCTTATACACATCTCCGAGCCCACGAGACC
+
AABAAF@AD?2AGGGGGGGGGGGHHHHGFGHGHHHHG3EEFFGEEGCEFE1B?GHGGHHHHHHGFGHHHGGGGGHHGFGGEEFHHHHFHHFHHHFFFHFFHHHFHEHHHHHHHGGGGGFFGHHHHHHHHHEGGHDGE/FDGFHGGGGGGF
@M02034:409:000000000-BFKT7:1:1114:10005:4949 1:N:0:31
AAAGTCGAGGTGCCTAAAGTGGCAACCCAGACTAAGACTGGTGTA
+
A?11ADAADD>AGGFGGGGGGBCAEGH?FCAFFFGHFFBG/F0/B
@M02034:409:000000000-BFKT7:1:1114:12724:4959 1:N:0:31
AAAGTCGAGGTGCCTAAAGTGGCAACCCAGACTAATAAGCATGTTGGTGGTGTAGAGCTTCCTGTAGCCGCATGGCGTTCGTACTTAAATATGGGACTAACCATTCCAATTTTCGCTGTCTCTTATAAACATCT
+
>>AA3DAABDABGFGFFBEBFGGHHGHGGGHEFHHHHBGFBDDGFGHFFEEFHB5EGDDF5AFGF555BEFEEGFFEA@?E1FCGD433FFBD312B1?33BDF3?B?4B3FFBEAFGGFBFBFFEB?4B?22B
@M02034:409:000000000-BFKT7:1:1114:24669:4972 1:N:0:31
AAAGTCGAGGTGCCTAAAGTGGCAACCCAGACTTATG
+
CCCCCFCCCCCCGGGGGGGGGGGHHHHGGHHEC5ADB
@M02034:409:000000000-BFKT7:1:1114:12721:4979 1:N:0:31
AAAGTCGAGGTGCCTAAAGTGGCAACCCAGACTAATAAGCATGTTGGTGGTGTAGAGCTTCCTGTAGCCGCATGGCGTTCGTACTTAAATATGGAACTAACCATTCCAATTTTCGCTGTCTCTTATACACATCTCCGAGCCCACGAGACC
+
BBBCBFCCCCBBGGGGGGGFGGGGHHHGGHHGHHHHHHHHHHHHHHHEFGFFHHHHHHHHHHHHHHHGHGGGGGHHGGGGGFHHHHHHHHHHHHFFFHGGHHFHHHGGHHHHHHGGGGGHHGHHHHGHHHHHHHGFF@CCGGHGGGGGGE
@M02034:409:000000000-BFKT7:1:1114:16394:4981 1:N:0:31
AAAGTCGAGGTGCCTAAAGTGGCAACCCAGATTTGGCGTCGGGTAGAGGGTGCAGA
+
BBBBCFCCCCABGGGGGGGGGGGHHHHGGH23D5D532B222AG0F5A21B113D5
@M02034:409:000000000-BFKT7:1:1114:10165:4987 1:N:0:31
AAAGTCGAGGTGCCTAAAGTGGCAACCCAGACTAATGAGAAGGTTGGTGGTGTAGAGCTTCCTGTAGCCGCATGGCGTTCGTACTTAAATATGGAACTAACCATTCCAATTTTCGCTGTCTCTTATACACATCTCCGAGCCCACGAGACC
+
AAAAABAADD1AFGGGFGGFGGCAFGHGFGHFHHHHHHGHHGHGFGEEFFEFHHHFHHHHFHFGGHFBEEAEEEHAEEGAEEGEHHEHHHGHHHHGFHFFHHHHHHFBFGHFHGGEGGGGHFGHHGB2BGGHHHEHC?CCCGEFGGCG/F
@M02034:409:000000000-BFKT7:1:1114:11962:4991 1:N:0:31
AAAGTCGAGGTGCCTAAAGTGGCAACCCAGACTGCGGAGTCTGTTGGTGGTGTAGAGCTTCCTGTAGCCGCATGGCGTTCGTACTTAAATATGGAACTAACCATTCCAATTTTCGCTGTCTCTTATACACATCTCCGAGCCCACGAGACC
+
BABBAFBBBDBBGGGGGGGGGGGHHHHGGHHGHHGGGGGEGHHGHHHGFFGFHHHHHHHHHGHHFHHFFGGEGGHGGGGGGFGHHHHHHGGHHHEGHHHHHHEHHFFGFHGHFHGDGFGHHHHHHHHHFHHHHHGHGCCCCEHGG?/AA<
@M02034:409:000000000-BFKT7:1:1114:20674:4995 1:N:0:31
AAAGTCGAGGTGCCTAAAGTGGCAACCCAGACTCCGGATGGGGTTGGTGGTGTAGAGCTTCCTGTAGCCGCATGGCGTCCGTACTTAAATATGGAACTAACCATTCCAATTTTCGCTGTCCTTATACACATCTCCGAGCCCACGAGACCT
+
CCCCCFCCCCAAGGGGGGGGGGGHHHHGGHHGHHHGGGGGGHGFGGGEFFEFGFHHHHHHHHHHHHHHHGGGGGHHGEEGEFGGHHHHHHHHHHFFFHHHHHFHHHHHHHHHHHFFGGGGHHHHHHHHHGGGHHHGCDCDGGFGGGGGGH
@M02034:409:000000000-BFKT7:1:1114:8637:5016 1:N:0:31
AAAGTCGAGGTGCCTAAAGTGGCAACCCAGACTAATGCTGGTGTTGGTGGTGTAGAGCTTCCTGTAGCCGCATGGCGTTCGTACTTAAATATGGAACTAACCATTCCAATTTTCGCTGTCTCTTATACACATCTCCGAGCCCACGAGACC
+
ABBAAFBBBBAAGGGGGGGGGFGFFGFEFHDFHFGHHFHHH3EGGHEBFEBFGFGFHFGFHGHAFFHHHGGFGEHHGBEFFEFEHHFFHEBGHFBGHHFHHGEFHFHBFHHHHGGCGGFHHHHFFHHHGHHHHHGFFCDCCGGCCAFGGF
@M02034:409:000000000-BFKT7:1:1114:23074:5016 1:N:0:31
AAAGTCGAGGTGCCTAAAGTGGCAACCCAGACTAATACGACTGTTGGTGGTGTAGAGCTTCCTGTAGCCGCATGGCGTTCGTACTTAAATAT
+
BBABBFAABBBBGGGGGGGGGGGHHHHGGHHGHHFA5A222B2BDGEAF1EEFFG555BF5EFGHEBA3EG@EDF1>1>?E>2BEGH3BBGG
@M02034:409:000000000-BFKT7:1:1114:18863:5019 1:N:0:31
AAAGTCGAGGTGCCTAAAGTGGCAACCCAGACTGTTAAGGGTAAGGAGCTTCCTGTAGCCGCATGGCGTTCGTACTTAAATATGGAACTAACCATTCCAATTTTCGCTGTCTCTTATACACATCTCCGAGCCCACGAGACCTCTCTACAT
+
ABAABFBBBBAAGGGGGGGGGGG4EHHGGHFGHGHGGFGHHHHCHHGFAGHFFGHHFFHDEAAAEGFGFGFGEBCGFGFDGHHHG33EGHCG?GGHHHFGGHHHHGGGGGHHHHHHHHHFHHHHHFFF?DGGGHGG?D?DCGFHFHFFHG
@M02034:409:000000000-BFKT7:1:1114:21667:5024 1:N:0:31
AAAGTCGAGGTGCCTAAAGTGGCAACCCAGACTGGGTTTGCGGTTGGTGGTGTAGAGCTTCCTGTAGCCGCATGGCGTTCGTACTTAAATATGGAACTAACCATTCCAATTTTCGCTGTCTCTTATACACATCTCCGAGCCCACGAGACC
+
BBBCBFCCCCCCGGGGGGGFGGGHHHHGGHHGHHHFB2E?HGGGGGGGFGEFHHHHHHHHHHHHHHHGHGGGGGHHGGGGGGHHHHHHHHHHHGGHGHHHHGGHHHHHHHHHHHGGGGGGHHHHHHGHHHHHHHHHGCCDGGHGGGGGGG
@M02034:409:000000000-BFKT7:1:1114:16899:5024 1:N:0:31
AAAGTCGAGGTGCCTAAAGTGGCAACCCAGACTTCGGGGCCTGTTGGTGGTGTAGAGCTTCCTGTAGCCGCATGGCGTTCGTACTTAAATATGGAACTAACCATTCCAATTTTCGCTGTCTCTTATACACATCTCCGAGCCCACGAGACC
+
BBBBBFBBBBAAGGGGGGGGGGFFHGHGGHHGHHHGGGGGGGGHHHHEFGEFGFHFHHHHHHHGHFHHHGGEGGHHEBEFEEFHHGHGHHGHHHBGHHHGFHHHFHHBEHHHHHGGGGGHGHHHHHGHFHHHHHHFECFCGGHGGGGGGC
@M02034:409:000000000-BFKT7:1:1114:17866:5052 1:N:0:31
AAAGTCGAGGTGCCTAAAGTGGCAACCCAGACTCATCGTGGTGTAGAGCTTCCTGTAGCCGCATGGCGTTCGTACTTAAATATGGAACTAACCATTCCAATTTTCGCTGTCTCTTATACACATCTCCGAGCCCACGAGACCTCTCTACAT
+
BBBCCFCCCCCCGGGGGGGFGGGHHHHGGHHGHHHHHHHHGGGHGHHHHHHHHGHHHHHHG?AGGHGGEGGGFHHHHHHHHGHHHHHHHGHHHHHHGHGGGGHHHGGGGFHHGHHHHHHHHHHHGHHGGGGGGHGGGGGDFHGGHHHHH?
@M02034:409:000000000-BFKT7:1:1114:13333:5053 1:N:0:31
AAAGTCGAGGTGCCTAAAGTGGCAACCCAGACTGGGACGAAGGTTGGTGGTGTAGAGCTTCCTGTAGCCGCATGGCGTTCGTACTTAAATATGGAACTAACCATTCCAATTTTCGCTGTCTCTTATACACATCTCCGAGCCCACGAGACC
+
CCCCBFBCCCBCGGGGFGGGGGGHHHHGGHHGHHGHHHGGGGGGGHGGFGEFHHHHHHHHHHHHHHHHHGGGGGHHGEGGGEHHHHHHGHFHHHHGGHHHHHHHHHHHHHHHHHGGGGGHHHHHGHGGFHHHHHHHGGGCGGHGGGCDGC
@M02034:409:000000000-BFKT7:1:1114:18192:5068 1:N:0:31
AAAGTCGAGGTGCCTAAAGTGGCAACCCAGACTAATAGTAATGTTGGTGGTGTAGAGCTTCCTGTAGCCGCATGGCGTTCGTACTTAAATATGGTACTAACCATTCCAATTTTCGCTGTCTCTTATACACATCT
+
A>AAAFA3>AA?GGGBFDGFGGDFFGFE2FCFGHCGGHHHG5AFHHEEF2FAHGF5DFHHFBGHH5FBFG00EEF1>EEEGGG1FGF3BBFHHB44B@44@13BG4E44BGHH4>AE/E3GEGFBG444?3FFF
@M02034:409:000000000-BFKT7:1:1114:10035:5074 1:N:0:31
AAAGTCGAGGTGCCTAAAGTGGCAACCCAGACTGTTAATGGTGTAAATCTTCCTGTAGCCGCATGGCGTTCGTACTTAAATATGGAACTAACCATTCCAATTTTCGCTGTCTCTTATACACATCTCCGAGCCCACGAGACCTCTCTACAT
+
CCCCCFCCCCAAGGGGGGGGGGGHHHHGGHHGHHHHDFFGHHHHEHFHHHHHHHHHHHHHGGGGGHHGGGGGGGHHHHHGHHHHHFHHGHHHHHHHHHHHHHHHHGGGGGHHHHHHHHHGHHHHHHHFEEGGGHGGGGGGGHHHHHHHHG
@M02034:409:000000000-BFKT7:1:1114:12866:5082 1:N:0:31
AAAGTCGAGGTGCCTAAAGTGGCAACCCAGACTTCTGGTGGTGTATCTCTTCCTGTAGCCGCATGGCGTTCGTACTTAAATATGGAACTAACCATTCCAATTTTCGCTGTCTCTTATACACATCTCCGAGCCCACGAGACCTCTCTACA
+
ABCCCFCBCBBBGGGGGGGGGGGHHHHGGHHGHHHHHHHHGGGHGGHHHHHHHHHHHHHHEEEGFHGFFGGGEFHGHHHHHGHHHFGHHGGHHHHHHHGHHHHHHGGGGEHHHHHGHGHHHFGFHHF?@DGGGEFC@CDAFFHFHHHHF
@M02034:409:000000000-BFKT7:1:1114:25130:5088 1:N:0:31
AAAGTCGAGGTGCCTAAAGTGGCAACCCAGCATGTTGGTGGTATACCTCTTCCTGTAGCCGCATGGCGTTCGTACTTAAATATGGAACTAACCATTCCAATTTTCGCTGTCTCTTATACACATCTCCGAG
+
AAAAAFAAA111BFF1AA1ABDFFGHHGCG00BF1EDGEEEG222DD11GGGFHHHEHGECE?EGHHGEGAEFBEGHBF@G2BDHBGGFBFHHGHFBEFEGHGGHG?EC>>G2FGFFFDBGBE1GBFEEC
@M02034:409:000000000-BFKT7:1:1114:10254:5092 1:N:0:31
AAAGTCGAGGTGCCTAAAGTGGCAACCCAGACTAATAAGAATGTTGGTGGTGTAGAGCTTCCTGTAGCCGCATGGCGTTCGTACTTAAATATGGAACTAACCATTCCAATTTTCGCTGTCTCTTATACACATCTCCGAGCCCACGAGACC
+
CCCCCFBCCDABGGGGGGGGGGGHHHHGGHHGHHHHHHHHHHHHHHHEFGEFGFHGHBGHHHHHHHGGHGGGGGHHGFGGGGHHHHHHHHHHHHFFHHHHGHHHHFHHFHHHHHGGGGGGHHHHHHHDHHGHHHFBCCCFGGHGGGGFGE
@M02034:409:000000000-BFKT7:1:1114:25111:5094 1:N:0:31
AAAGTCGAGGTGCCTAAAGTGGCAACCCAGCATGTTGGTGGTGTACCTCTTCCTGTAGCCGCATGGCGTTCGTACTTAAATATGGAACTAACCATTCCAATTTTCGCTGTCTCTTATACACATCTCCGAGCCCACGAGACCTCTCTACAT
+
BBBBBFBBDBABGGGGGGGGGGGHHHHGGDCFD3ADFGEFDGGGHHHEHHHHHHHHHHHHGGGEFHHGEFGGGHHHGHHHHEHGHBGHGGHHHEHHGHHHHHHHHFGGGGHHHHHHHFHFHHHHHHHG?CCCEFGG?DGFEFH10G1FGH
@M02034:409:000000000-BFKT7:1:1114:12852:5094 1:N:0:31
AAAGTCGAGGTGCCTAAAGTGGCAACCCAGACTTCTGGTGGTGTATCTCTTCCTGTAGCCGCATGGCGTTCGTACTTAAATATGGAACTAACCATTCCAATTTTCGCTGTCTCTTATACACATCTCCGAGCCCACGAGACCTCTCTACAT
+
CCBBCFCB3DABGGGGGGGGGGGHHHHGGHHGHHHHGHHHGGGHGHHHHHHHHHHHHHHHFGGGGHHGGGGGGHGHHHHGHHGHH@FHHHGHHHHHHFHGHHHFHGGGGGHHFFHHHHHHHGHHHHHGGGGGGHGGDCGGGGGHHHHHHD
@M02034:409:000000000-BFKT7:1:1114:9488:5096 1:N:0:31
AAAGTCGAGGTGCCTAAAGTGGCAACCCAGACTACGTCTGCGGTTGGTGGTGTAGGGCTTCCTGTAGCCGCATGGCGTTCGTACTTAAATATGGAACTCACCATTCCAATTTTCGCTGTCTCTTATACACATCTCCGAGC
+
AABB?FBABBBBGFGGFFGFEGAC4F4AFGGGHHHG2BCDFGCEEGGAAEAFGDG3EFGHHFHHHFGEGBE0EFF?EGGEEE2GGGB3GH4FGHBHBG3BB?FGB4??4FEGHDEDDDBBB3FGHFFFGH2@2@@@CC/C
@M02034:409:000000000-BFKT7:1:1114:9600:5098 1:N:0:31
AAAGTCGAGGTGCCTAAAGTGGCAACCCAGACTCAGAATCAGGTTGGTGGTGTAGAGCTTCCTGTAGCCGCATGGCGTTCGTACTTAAATATGGAACTAACCATTCCAATTTTCGCTGTCTCTTATACACATCTCCGAGCCCACGAGACC
+
BBCCBFCCCCABGGGGGGGGGGGHHHHGGHHGHHHHHHHHHHHHHHGGFGBFGHHHHHHGHHHHHHHHHGGGEGHHGGGGEFGHHHHFFHGHHFGHFHGGHHHHHFHHHHHHHHGEFGGFHGHHHHHHHHHHHHDHFFC@GFHGGGGGGF
@M02034:409:000000000-BFKT7:1:1114:20534:5106 1:N:0:31
AAAGTCGAGGTGCCTAAAGTGGCAACCCAGACTAATAATTGTGTTGGTGGTGTAGAA
+
ABAABFBBBBBBGGGGGGGGFFGGHHHGGHHGH33D555AFGHH3FCB22B1A3F55
@M02034:409:000000000-BFKT7:1:1114:12177:5112 1:N:0:31
AAAGTCGAGGTGCCTAAAGTGGCAACCCAGACTGAGAGTAGGTTGGTGGTGTAGAGCTTCCTGTAGCCGCATGGCGTTCGTACTTAAATATGGAACTAACCATTCCAATTTTCGCTGTCTCTTATACACATCTCCGAGCCCACGAGACCT
+
AAAAAFBBBBBBGGGGEGGFFGGFHHHGGGCFFHGHHCGHFGGFGGAB?ECGBGHHFHHFGHHGAAGFEGGGGHH?BEFC1GEHHEF3GHEHBHFHHFHHHDFHHHFFHHFGG/EE/EHHHHHGHFBDGGHFGHFGCCGCFHACDCGDEF
@M02034:409:000000000-BFKT7:1:1114:15765:5114 1:N:0:31
AAAGTCGAGGTGCCTAAAGTGGCAACCCAGACTGTTGGTACGAAGGAGCTTCCTGTAGCCGCATGGCGTTCGTACTTAAATATGGAACTAACCATTCCAATTTTCGCTGTCTCTTATACACATCTCCGAGCCCACGAGACCTCTCTACAT
+
A?ABAFCCCCAAGGGGGGGBGGGHHHHGGHHGHGHHHHGHHGGHGGHHHHHHHHHGFHHHGGEGEHEFGGEGFHHHHHHHGHHHHBHHHGHHHHHHHHGHHHHHHGGGGGFHFHHHHHHGHGGFHFFGDC?CE/?B@FGGEHHHFFHFHF
@M02034:409:000000000-BFKT7:1:1114:11423:5117 1:N:0:31
AAAGTCGAGGTGCCTAAAGTGGCAACCCAGACTATGGGTGGTGTAAATCTTCCTGTAGCCGCATGGCGTTCGTACTTAAATATGGAACTAACCATTCCAATTTTCGCTGTCTCTTATACACATCTCCGAGCCCACGAGACCTCTCTACAT
+
CBCCCFCCCCCCGGGGGGGGGGGHHHHGGHHGHHHHHHGGGGGHFHFHHHHHGHHHGGFHGGGGGGFFEEGGGHHGHHHHHHHHH3FFHGHHHHHHHFHHHGGHHGGGGGHHHHHGHHFHHHHGHHHGCDCCGEFG@DGGGHFHGHHHGF
@M02034:409:000000000-BFKT7:1:1114:21379:5118 1:N:0:31
AAAGTCGAGGTGCCTAAAGTGGCAACCCAGACTCAGACGACTGTTGGTGGTGTAGAGCTTCCTGTAGCCGCATGGCGTTCGTACTTAAATATGGAACTAACCATTCCAATTTTCGCTGTCTCTTATACACATCTCCGAGCTCACG
+
BBBBBFBBBBBBGGGGBGGGEGGHHHGGGHGGHHGHH3FCFEEHGHGEFFGFA3GDE53FDFGHHFBBFEF0EFG1@?EFEEBFFDH3@FHDEG33F?FGF0?B3DG4FGFHF4E/EG?23?BF?FBBGB22BDGFD<@C/@FFH
@M02034:409:000000000-BFKT7:1:1114:7533:5128 1:N:0:31
AAAGTCGAGGTGCCTAAAGTGGCAACCCAGACTCGGGATACTGTTGGTGGTGTAGAGCTTCCTGTAGCCGCATGGCGTTCGTACTTAAATATGGTACTAACCATTCCAATTTTCGCT
+
BABBBFCBBCBBGGGGGGGFGGGHHHHGGHHGHBF?EAEFFFHHGHF2AEECA3G5D5BFDFFHB5B5AEE0EEGEE?@FEB2F?EFFDGHFFB44FGHHB03FD4FB?G3HH4E/E
@M02034:409:000000000-BFKT7:1:1114:15175:5133 1:N:0:31
AAAGTCGAGGTGCCTAAAGTGGCAACCCAGACTGGGGTGGGGGTTGGGGGTGTAGAGCTTCCTGTAGCCGCATGGCGTTCGTACTTAAATATGGAACTAACCATTCCAATTTTCGCTGTCTCTTATACACATCTCCGAGCCCACGAGACC
+
A>AAAFA1>D1AFGFF11BB1BFFF0AA0E0FFGA0E/A/AEEAAAE/>E/>E1GEFBHEGBGFHHGFHEEGGGHFGE?/??0FGBFBGB22@1<DFFF<GGHHHFHFFGFGGDCGG/CGHHFDDGHHGEHHHHE<CCCGGEEE@@-CGC
@M02034:409:000000000-BFKT7:1:1114:11749:5136 1:N:0:31
AAAGTCGAGGTGCCTAAAGTGGCAACCCAGGATGTTGGTGGTGTAATGCTTCCTGTAGCCGCATGGCGTTCGTACTTAAATATGGAACTAACCATTCCAATTTTCGCTGTCTCTTATACACATCTCCGAGCCCACGAGACCTCTCTACAT
+
AAABBFBADBABGGGGCGGGGGGHHHHGGGG2GHHHHHGGGGGHHHFHHHHHHHHHGHHHGGG?FHHGEGGGGGHHHHGHHEHHHFBGHHHHHHHGHFHGFHHHHGGGGGGHHHHGFGHEHEHHHHGGGGGGFHGGGGCGGHHHHHGHG?
@M02034:409:000000000-BFKT7:1:1114:18398:5137 1:N:0:31
AAAGTCGAGGTGCCTAAAGTGGCAACCCAGACTCCGAATCAGGTTGGTGGTGTAGAGCTTCCTGTAGCCGCATGGCGTTCGTACTTAAATATGGAACTAACCATTCCAATTTTCGCTGTCTCTTATACACATCTCCGAGCCCACGAGACC
+
CBCCCFCCBBBCGGGGGGGGGGGHHHHGGHHGHHFGGGGGFFHHHHGEFGGGHHGHHHHHHFHHHGHGGGFEEGHFGGGGGGFFHHHFFGGHHHBEFHHHFGBGHGFFFHHHHDGGGFGFHGHHHHFFFCGHFGFFD@?@DFGGGC@DD<
@M02034:409:000000000-BFKT7:1:1114:8808:5138 1:N:0:31
AAAGTCGAGGTGCCTAAAGTGGCAACCCAGGCTGTTGGTGGTGTACTTCTTCCTGTAGCCGCATGGCGTTCGTACTTAAATATGGAACTAACCATTCCAATTTTCGCTGTCTCTTATACACATCTC
+
AB@A>FBBBBABGGBFAGGFGGGHGHHFFFGFHGHHHHEGGEFHGHHHHGHHHHFHHHHHEEEEEHFEEEEEF2?FGFHFHHGHH3G3CFBGGHHHFGFBFGHFFEEEE?GGFEFHHBF433GFFE
@M02034:409:000000000-BFKT7:1:1114:21571:5141 1:N:0:31
AAAGTCGAGGTGCCTAAAGTGGCAACCCAGATGGTTGGTGGTGTTGAGCTTCCTGTAGCCGCATGGCGTTCGTACTTAAATATGGAACTAACCATTCCAATTTTCGCTGTCTCTTATACACATCTCCGAGCCCACGAGACCTCTCTACAT
+
BBBBBFBADDBBGGGGGGGGGGGHHHHGGGHHFC3DEGGGEF2GEEEHHHGHHEGGHHHHGGEFGHHGEFFGGHFEHGHHFFHFHFBFHEBFHGHGHHH4FFDHHFGGGGHHHHHHHHHGHFGFHHGA/@BFFGGGCD?EFFGHGHBFDF
@M02034:409:000000000-BFKT7:1:1114:9444:5142 1:N:0:31
AAAGTCGAGGTGCCTAAAGTGGCAACCCAGACTAGTCCGACGGTTGGTGGTGTAGAGCTTCCTGTAGCCGCATGGCGTTCGTACTTAAATATGGAACTAACCATTCCAATTTTCGCTGTCTCTTATACACATCTCCGAGCCCACGAGACC
+
AAAAAFABBBAAGGGGGGFFFGGHHHHGGGGGHHCGHHGGGEEEGGGEFGEFFGHHHHHHFHHHHHFFGFGGGGHFGEEFEFFHHHGFGHGFGF3FFGHFFHHHGHHHGFHHHHGGGDDHHHHFFHHHHHHHFGGHGFCFFGHGFGGGGG
@M02034:409:000000000-BFKT7:1:1114:15582:5145 1:N:0:31
AAAGTCGAGGTGCCTAAAGTGGCAACCCAGAGGGTTGGTGGTGTAAAGCTTCCTGTAGCCGCATGGCGTTCGTACTTAAATATGGAACTAACCATTCCAATTTTCGCTGTCTCTTATACACATCTCCGAGCCCACGAGACCTCTCTACAT
+
BBBCAFABCCBBGGGGGGGGGGGHHHHGGHHHGGEGGGFGGGGHHHHHHHHHHHHHHHHHGGGGEHHGGGGGGGHGHHHGGHHHHFHHHFGHHHHHHHFGHHHHHGGGGGGHHHHHHFHHHGHHHHHGGGGGGGFGCDGAFHHHHHHHHF
@M02034:409:000000000-BFKT7:1:1114:11693:5149 1:N:0:31
AAAGTCGAGGTGCCTAAAGTGGCAACCCAGACTGTTGGTGGTGTACCTCTTCCTGTAGCCGCATGGCGTTCGTACTTAAATATGGAACTAACCATTCCAATTTTCGCTGTCTCTTATACACATCTCCGAGCCCACGAGACCTCTCTACAT
+
BAAAADABDBABGGGGGGGGFDEEGHHGGHGFHHHFHDECEE2GBDEFAFEEFHFGFDH3EAAEEGHGEGGGE21?FBF3FDGFGB@CG3BF1@3FGH4GFHHFFEEGGGHHHHHHHHHFGGHHHHGFCDGGGHGGGGDGGHCGGEFFGG
@M02034:409:000000000-BFKT7:1:1114:19741:5158 1:N:0:31
AAAGTCGAGGTGCCTAAAGTGGCAACCCAGACTAATGGTGGTAAGGAGCTTCCTGTAGCCGCATGGCGTTCGTACTTAAATATGGAACTAACCATTCCAATTTTCGCTGTCTCTTATACACATCTCCGAGCCCACGAGACCTCTCTACAT
+
CCCCCFCCCCBBGGGGGGGGGGGHHHHGGHGGHHHHHHGGGGHGHHHHHHHFGHHHFFHHGGEGFHHGGGGGGBGGHHGFGGHHHEFGHHHHHHHHHHHHHHHHHGGGGGGHHHHHHHHHHHHFHHHGGGGGGEFGBGDGGHHGHHHHHH
@M02034:409:000000000-BFKT7:1:1114:6865:5162 1:N:0:31
AAAGTCGAGGTGCCTAAAGTGGCAACCCAGACTAAGCAGCAGGTTGGTGGTGTAGAGCTTCCTGTAGCCGCATGGCGTTCGTACTTAAATATGGAACTAACCATTCCAATTTTCGCTGTCTCTTATACACATCTCCGAGCCCACGAGACC
+
CCCCCFBBCCABGGGGFGGGFGGHGHHGGHHGHHHHFHHHHHHHHHGFFGEFGFHGHHGHHHHHGFHHHGGGGGHGGFGGFECHHHHHHHHGGFEGGGFHHHHHHFGHHHHHGFGGGGGBGHHHFGFGDGHHHGFFFCFGGFHGGGCGGF
@M02034:409:000000000-BFKT7:1:1114:20938:5165 1:N:0:31
AAAGTCGAGGTGCCTAAAGTGGCAACCCAGACTGGGCAGGGGGTTGGTGGTGTAGAGCTTCCTGTAGCCGCATGGCGTTCGTACTTAAATATGGAACTAACCATTCCAATTTTCGCTGTCTCTTATACACATTCCGAGCCCACGAGACCT
+
CCCCCFCCBCABGGGGFGGGGGGHHHHGGHHGHHGHHHGGGGGGGGGAFEEFGFHFHHHHHHHHHHHHHGGGGGHHGGGFFEGHHHHFHHHHHHEGGHHHHHGHFHHFFGHHHHGGGGEHFHGHFHHHHHHHFBDFA?>CGHGGFCGGGC
@M02034:409:000000000-BFKT7:1:1114:21410:5167 1:N:0:31
AAAGTCGAGGTGCCTAAAGTGGCAACCCAGACTGTTGGTCCGGTTGAGCTTCCTGTAGC
+
CCCCCFBBDBBCGGGGGGGGGGGHHHHGGHGGH335BAE53A222EAA35FA35GF555
@M02034:409:000000000-BFKT7:1:1114:18433:5171 1:N:0:31
AAAGTCGAGGTGCCTAAAGTGGCAACCAAGCAGGTTGGTGGTGTAGAGCTTCCTGTAGCCGCATGGCGTTCGTACTTAAATATGGAACTAACCATTCCAATTTTCGCTGTCTCTTATACACATCTCCGAGCCCACGAGACCTCTCTACAT
+
AAABBFBB??ABBGGGGFGGGFGFHHCCFGGHHGHHHGGGEEGHFHHHGHHHHHHHFHGHGCAEEFFGGGFFG2?FGGEEGFHHF3@EFD@BFFGHHFGBGHHHFEGFGGGHHHHFHEFFEGG3GED?/BCCEECD?CD/EFCFGHHD<?
@M02034:409:000000000-BFKT7:1:1114:23951:5172 1:N:0:31
AAAGTCGAGGTGCCTAAAGTGGCAACCCAGACTCGTGGTGGTCCGGAGCTTCCTGTAGCCGCATGGCGTTCGTACTTAAATATGGAACTAACCATTCCAATTTTCGCTGTCTCTTATACACATCTCCGAGCCCACGAGACCTCTCTACAT
+
CCCCCFBCCCCCGGGGGGGGGGGHHHHGGHHGGFFHHGHGGGB32EGGGHHHHHHHHHHHGGEGGHHGGGGGGGHHHHHHHHHHHFEGHHGHHHHHHHHEGHHHHGGGGGHHHHHHHHHHHHHHHHGDCCGGFGGDCFAEEG=1B<11=>
@M02034:409:000000000-BFKT7:1:1114:10663:5181 1:N:0:31
AAAGTCGAGGTGCCTAAAGTGGCAACCCAGACTCAGGGTGGTGTAACTCTTCCTGTAGCCGCATGGCGTTCGTACTTAAATATGGAACTAACATTCCAATTTTCGCTGTCTCTTATACACATCTCGAGCCCACGAGACCTCTCTACATCT
+
BBCCCFCADBABGGGGGGGFGGGHHHHGGHHGHHHHHHHGGGGGHHHHHHHHHHHHHHHHGGGGGHGGFGGGEGHHHHGFGHHHHDGHHHFFHHHHHGFHHHHFE?EFEHGHFHHHHHHFHHHHHHFFGGGGEF?C?E/FCGHHHHHH1<
@M02034:409:000000000-BFKT7:1:1114:19805:5184 1:N:0:31
AAAGTCGAGGTGCCTAAAGTGGCAACCCAGACTGCTGGTGGTGTATCGCTTCCTGTAGCCGCATGGCGTTCGTACTTAAATATGGAACTAACCATTCCAATTTTCGCTGTCTCTTATACACATCTCCGAGCCCACGAGACCTCTCTACAT
+
BCBBBFCCCCABGGGGGGGGGGGGHHHGGHHGHHHHHHHHGGGHFHHGGHHGHHHHHHHHGGGGGHHGEGGGGGHHHHHHHHHHHBEGHHHHHHHHHHHHHHHHHGGGGGHHHHHHHHHHHHHHHHHGGGGGGHGGFGGGGHHHHHHHHF
@M02034:409:000000000-BFKT7:1:1114:8155:5187 1:N:0:31
AAAGTCGAGGTGCCTAAAGTGGCAACCCAGACTTCTCAGTCTGTTGGTGGTGTAGAGCTTCCTGTAGCCGCATGGCGTTCGTACTTAAATATGGAACTAACCATTCCAATTTTCGCTGTCTCTTATACACATCTCCGAGCCCACGAGACC
+
BABBAFBBBBAAGFGGFFFGGGGHHHHGGHFGHHHHFHGDFGHHHHHEFEEFGGHHHGHHHHHHFGGHGGGEGGHHGGGGGGFHHHHFHHHHHBGGGHFGHFFHHHBHHHHHHHEDEEEDHFHGHHHHFHHGGH?DGCGFGAFFCGGGCC
@M02034:409:000000000-BFKT7:1:1114:16078:5190 1:N:0:31
AAAGTCGAGGTGCCTAAAGTGGCAACCCAGACTGGGGGTGCGGTTGGTGGTGTAGAGCTTCCTGTAGCCGCATGGCGTTCGTACTTAAATATGGAACTAACCATTCCAATTTTCGCTGTCTCTTATACACATCTCCGAGCCCACGAGACC
+
AABBAFCCCCABGGGGGGGGGGGHHHGGGHHGHHHHGGEGGGGEEGGFFGEFGHHHHHHHHHHHHFHFHGGGGGGGEEGGEEGGHHHGHHGHHHFFFHGGHFFHHHHHHHHHHGFEGGGHHGHHHHHHGEGHHHGFC@FCGGHGGGGGGG
@M02034:409:000000000-BFKT7:1:1114:23295:5191 1:N:0:31
AAAGTCGAGGTGCCTAAAGTGGCAACCCAGACTACGAATCATGTTGGTGGTGTAGAGCTTCCTGTAGCCGCATGGCGTTCGTACTTAAATATGGAACTAACCATTCCAATTTTCGCTGTCTCTTATACACATCTCCGAGCCCACGAGACC
+
BBBBBFBBBBBAGGGG4DFEFFGFHHHGGHHGHHHEAFGFHHHGFHHEFGFFHHHGHGGHHFHHHHHHGGGGGGHFGGG1EE?GGHHHHHGHHHBDFFGGFHFHHEGF4FGHHHEGGGEHHHHBFGHDDF?FGGGFGCCCGCFFC/ADFC
@M02034:409:000000000-BFKT7:1:1114:20477:5192 1:N:0:31
AAAGTCGAGGTGCCTAAAGTGGCAACCCAGACTGTGCGGGGTGTAGAGCTTCCTGTAGCCGCATGGCGTTCGTACTTAAATATGGAACTAACCATTCCAATTTTCGCTGTCTCTTATACACATCTCCGAGCCCACGAGACCTCTCTACAT
+
CCCCCFCCCCABGGGGGGGGGGGGHHHGGHHGHHHHHGGGGGGGFGFHGHHHHHHHHHHHGGEGGHGGFGGGGGHHHHHHHHHHH?GHHHHHHHHHHHFHGHHHHGGGGGHHGHHHHHHHFHFGHHGDCFGGGHGFFFGDFHHHHHGGHD
@M02034:409:000000000-BFKT7:1:1114:10677:5193 1:N:0:31
AAAGTCGAGGTGCCTAAAGTGGCAACCCAGACTCAGGGTGGTGTAACTCTTCCTGTAGCCGCATGGCGTTCGTACTTAAATATGGAACTAACATTCCAATTTTCGCTGTCTCTTATACACATCCCGAGCCCACGAGACCTCTCTACATCT
+
AAAAAFBBBBABGGGGGGGFGGGGGHGGGHHGHHHHHHFFGEGHHHHHHGHGHHHHHGFHEEEEFHHGEGGGGHGFHHHHHHGGHFFGBFGHHHHHHHFGHHHG?DEFGEGFHHHHHGHGHGH3?EAFCCGGFCC/EFG1CDHEGHHGFH
@M02034:409:000000000-BFKT7:1:1114:16252:5199 1:N:0:31
AAAGTCGAGGTGCCTAAAGTGGCAACCCAGACTGTTGGTTATTAGGAGCTTCCTGTAGCCGCATGGCGTTCGTACTTAAATATGGAACTAACCATTCCAATTTTCGCTGTCTCTTATACACATCTCCGAGCCCACGAGACCTCTCTACAT
+
CCCCBFCCCCAAGGGGGGGGGGGHHHHGGHHGHHGHHHEHHHHFHHHHHHHHHHHHHHHHGGGGEHHGGGGGGHHHHHHHHHHHHGFHHHHHHHHHHHHHHHHHHGGGGFHHEHHHHHHGHGHGGHHGGGGGEGGB>CGGFHHHHHHHHG
@M02034:409:000000000-BFKT7:1:1114:16288:5201 1:N:0:31
AAAGTCGAGGTGCCTAAAGTGGCAACCCAGACTAAGATGGATGTTGGTGGTGTAGAGCTTCCTGTAGCCGCATGGCGTTCGTACTT
+
11>A1BA>>11>BGG111BBA1FCBA0BFFA0FBDFB21A0BAA2ACACE/BA1FGAFFFGHDEBAFFFCE?EGHEEEE/B/BGHH
@M02034:409:000000000-BFKT7:1:1114:14114:5209 1:N:0:31
AAAGTCGAGGTGCCTAAAGTGGCAACCCAGACTAATACTAAGGTTGGTGGTGTAGAGCTTCCTGTAGCCGCATGGCGTTCGTACTTAAATATGGAACTAACCATTCCAATTTTCGCTGTCTCTTATACACATCTCCGAGCCCACGAGAC
+
AAABBFCCCCABGGGGGGGGGGGHHHHGGHHDHFBGBHDDDGH5GGGEGG1FBDE5GHFHBFFHEEGGHGC@EGHEEEFEEFB1FEFGHGF4BF3FGBFG3EDFF4D4?B?GD4E/?FE?HDFG4HEHBFF2FGDD<>CCDAGECD@<E
@M02034:409:000000000-BFKT7:1:1114:16286:5228 1:N:0:31
AAAGTCGAGGTGCCTAAAGTGGCAACCCAGACTAAGATGGATGTTGGTGGTGTAGAGCTTCCTGTAGCCGCATGGCGTTCGTACTTAAATATGGAACTAATCATTCCAATTTTCGCTGTCTCTTATACACATCTCCGAGCCCACGAGAC
+
BBAABFBCBCABGGGGGGGGGGGHHHHGFGHGHBA33ABG3FCGBGEAA2B113F5AFDEEGFFF5DDDAE0EEAC@EEFGE2EGHEGBDG4F33BFEGF4@4BD4F44FFHE4EEG//BBEF4B?4FD3FFHHG2E?/</CGE@<@CA
@M02034:409:000000000-BFKT7:1:1114:11600:5249 1:N:0:31
AAAGTCGAGGTGCCTAAAGTGGCAACCCAGACTGTTGAGGGTGTAAAGCTTCCTGTAGCCGCATGGCGTTCGTACTTAAATATGGAACTAACCATTCCAATTTTCGCTGTCTCTTATACACATTCCGAGCCCACGAGACCTCTCTACAT
+
BBCCCFCCCCCCGGGGGGGGGGGHHHHGGHHGHHHHHHHHGGGGHHHHHHHHHHHHHHHHGGGGGHHGGGGGGHGHHHHFGHHHHFEHHHHHHHHHHFGFHHHHHGGGGGHHHHHHHHHHHBHHHHHGGGGGHGGCGEFGGHFHHHHBH
@M02034:409:000000000-BFKT7:1:1114:24550:5249 1:N:0:31
AAAGTCGAGGTGCCTAAAGTGGCAACCCAGACTAATAAGAATGTTGGTGGTGTAGAGCTTCCTGTAGCCGCATGGCGTTCGTACTTAAATATGGAACTAACCATTCCAATTTTCGCTGTCTCTTATACACATCTCCGAGCCCACGAGACC
+
BBBBAFCCCC>AGGGGGFGFGGGHHHHGGHHGHHHHHHHDDGHHHHHFFEEFGHHGHHGHHHHFHHHGHEGGGGHHEGGGFGFGHHHGGHHHHHGFFHFFFHFGHGHFHHHHHHGGGGGHGGHHHHHHEHH2GHFFCB@@CFHGGCCEGF
@M02034:409:000000000-BFKT7:1:1114:19582:5251 1:N:0:31
AAAGTCGAGGTGCCTAAAGTGGCAACCCAGACTCAGAATCAGGTTGGTGGTGTAGAGCTTCCTGTAGCCGCATGGCGTTCGTACTTAAATATGGAACTAACCATTCCAATTTTCGCTGTCTCTTATACACATCTCCGAGCCCACGAGACC
+
BBBCBFCCCCBCGGGGGGGGGGGHHHHGGHHGHHHHHHHHHHHHHHGEFGEFGHHGHHHHGHHFGGHHHGGGGGHHGGGGGGGHHHHGHHFHGHGGFHHHHHGFHHGHHHHHHHGGGGEFHHHHHHHFFGHHHHFGFCC?CGGGGGFGGE
@M02034:409:000000000-BFKT7:1:1114:10653:5252 1:N:0:31
AAAGTCGAGGTGCCTAAAGTGGCAACCCAGACTAATAATAATGTTGGTGGTGTAGAGC
+
BBCCCFBBBCACGGGGGGGFGGGHHHHGGGHGHF3FAAEDFGHHDG2AA2EE13F555
@M02034:409:000000000-BFKT7:1:1114:22115:5257 1:N:0:31
AAAGTCGAGGTGCCTAAAGTGGCAACCCAGCTTTCTGGTGGTGTAGAGCTTCCTGTAGCCGCATGGCGTTCGTACTTAAATATGGAACTAACCATTCCAATTTTCGCTGTCTCTTATACACATCTCCGAGCCCACGAGACCTCTCTACAT
+
CCCCCFCCCDABGGGGGGGGGGGHHHHGGHHBHFFGFFEGGGGHHHHHHHHHHHHHHHHHGGGGGHHGEGGGGHHHHHGHHHHHHGHHHHHHHHHHHHHHHHHHGGGGGGHHHHHHHHHGHGHHHHHGGGGGGHGGGGGGGFFGHHFDHH
@M02034:409:000000000-BFKT7:1:1114:9102:5260 1:N:0:31
AAAGTCGAGGTGCCTAAAGTGGCAACCCAGACTA
+
AAAABFBBDBA?EGGFGGGGGDFFBGHGFAAFGH
@M02034:409:000000000-BFKT7:1:1114:9739:5262 1:N:0:31
AAAGTCGAGGTGCCTAAAGTGGCAACCCAGACTCAGCCGTCGGTTGGTGGTGTAGAGCTTCCTGTAGCCGCATGGCGTTCGTACTTAAATATGGAACTAACCATTCCAATTTTCGCTGTCTCTTATACACATCTCCGAGCCCACGAGACC
+
AABBCFABBCBBGGGGGGGGGGGHHHCFGHHGHHHHHHGGGGGGGGGEFEEFHFHHHHHHHHHHHHHHHGGGGGHHGDFGGGFHHHHHHH4GHGGGFGFHGHFHHHHFHHHHHGGDGGGFHGHHHHHHHHFHHHBFDCGCGGHGCCCGGF
@M02034:409:000000000-BFKT7:1:1114:20875:5276 1:N:0:31
AAAGTCGAGGTGCCTAAAGTGGCAACCCAGACTAATACGAATGTTGGTGGTGTAGAGCTTCCTGTAGCCGCATGGCGTTCGTACTTAAATATGGAACTAACCATTCCAATTTTCGCTGTCTCTTATACACATCTCCG
+
CCCCCFCCCCCCGGGGGGGGGGGGGHHGGHHGHFFHDDGFAFHHHGFFF2FFFBGBD5FFAGGFDAB5BEF?EEE1E?EFFE2?1BGHFGHHGF33FEGC3?3BB4HDDHFHF4E/E/?3B4FD44BDGFH2FFH2<
@M02034:409:000000000-BFKT7:1:1114:8534:5281 1:N:0:31
AAAGTCGAGGTGCCTAAAGTGGCAACCCAGACTCATAATCAGGTTGGTGGTGTAGAGCTTCCTGTAGCCGCATGGCGTTCGTACTTAAATATGGAACTAACCATTCCAATTTTCGCTGTCTCTTATACACATCTCCGAGCCCACGAGAC
+
CCCBBFCCCCACGGGGGGGGGGGFFGHGGHHGHFCHHGHHHHHHHHGEFFAFGHHFGDGHFGHHHDHHFGCCFFHEEEEEFEGHHHHHHGHEGFDDCGHFFHFHHGHBFGHGH4EEEGGGHGFFFHHEGHHHHHFF<>CCGGEGCFGCD
@M02034:409:000000000-BFKT7:1:1114:12049:5293 1:N:0:31
AAAGTCGAGGTGCCTAAAGTGGCAACCCAGACTCCGAAGGGTGTTGGTGGTGTAGAGCTTCCTGTAGCCGCATGGCGTTCGTACTTAAATATGGAACTAACCATTCCAATTTTCGCTGTCTCTTATACACATCTCCGAGCCCACGAGACC
+
CCCCCFBCBCCCGGGGGGGGGGGHHHHGGGHGHHHGEA2AA2AEEHHAFDEGHHHHHHHHHHHHHHHHHGGEGGHGGGGGGGHHHHHHHHHHHGHFHHHHHHHHHHHHHHHHHGFGGCGHHHHHHHHHHHHHHHHHGGCGGGEGGGGGGE
@M02034:409:000000000-BFKT7:1:1114:12849:5295 1:N:0:31
AAAGTCGAGGTGCCTAAAGTGGCAACCCAGACTAATACGCAGGTTGGTGGTGTAGAGCTTCCTGTAGCCGCATGGCGTTCGTACTTAAATATGGAACTAACCATTCCAATTTTCGCTGTCTCTTATACACATCTCCGAGCCCACGAGAC
+
BCCCCFCCBBBBGGGGGGGGGGGHHHHGFHHGH33DD5BA2AEHHHGEFFGGHHHFFHHHGHHHHHHHHGG?EGHFGGGGGFGGFHHGFHGGHGFGHHHHHHFGHFHFFGHHHGGGGGEGHHHHHHGFFHFHHHHGG>/BGGGGF?DGC
@M02034:409:000000000-BFKT7:1:1114:25031:5296 1:N:0:31
AAAGTCGAGGTGCCTAAAGTGGCAACCCAGACTGCTGATGGTGTAGAGCTTCCTGTAGCCGCATGGCGTTCGTACTTAAATATGGAACTAACCATTCCAATTTTCGCTGTCTCTTATACACATCTCCGAGCCCACGAGACCTCTCTACAT
+
BBBBBFBBBBABGGGGGGGFGGGHHHHGGHHGHHHHHHHHHHHHHHHHHHHHHHHHHHHHGGEGGHHGGGFEGGHHHHHFFGFHHGHFHGGHHHHHHHGHHHHHHGGGGGGHHHHHHHHFHHHHHHHGEFGGGHGGCCGGGHHHHHHGHG
@M02034:409:000000000-BFKT7:1:1114:16271:5302 1:N:0:31
AAAGTCGAGGTGCCTAAAGTGGCAACCCAGACTGCGCGTACGGTTGGTGGTGTAGAGC
+
AABBAFBBBDA?GGGFFFFGFGGH4GHGGHHGHHFGGCA?EEGH1E?1AAFEA3F5D5
@M02034:409:000000000-BFKT7:1:1114:9260:5306 1:N:0:31
AAAGTCGAGGTGCCTAAAGTGGCAACCCAGACTGTTGGTGGTGTATATCTTCCTGTAGCCGCATGGCGTTCGTACTTAAATATGGAACTAACCATTCCAATTTTCGCTGTCTCTTATACACATCTCCGAGCCCACGAGACCTCTCTACAT
+
CCCCCFBCCBCCGGGGGGGGGGGHHHHGGHHGHHHHGHGGCACFBGHHHHHHHHHHHHHHGGGGGHGGGGGGGHHHHHHGHHGFHFHHHHHHHHHHHHHHHHHHHGGGGGHHHHHHHHHHHFGGGFHDDFGGGHGGDGGGGGE1B??GHH
@M02034:409:000000000-BFKT7:1:1114:24070:5307 1:N:0:31
AAAGTCGAGGTGCCTAAAGTGGCAACCCAGACTATGGGTCAGGTAGAGCTTCCTGTAGCCGCATGGCGTTCGTACTTAAATATGGAACTAACCATTCCAATTTTCGCTGTCTCTTATACACATCTCCGAGCCCACGAGACCTCTCTACAT
+
ABCBBFCBCCBCGGGGGGGGGGGHHHHGGHHGHHHHHHHHHHHGEGGHFHHHHHHHHHHHEEEGGHEEFGEFFGHHHHFHHGHHHFFGHFFHHHHHHGHGHHHHHGGGGGHHFHHFFFGGHGGGHGGF?CD/FGFFFGGCFFGHHHHHF<
@M02034:409:000000000-BFKT7:1:1114:11324:5309 1:N:0:31
AAAGTCGAGGTGCCTAAAGTGGCAACCCAGACTACTCCTCCGGTTGGTGGTGTAGAGCTTCCTGTAGCCGCATGGCGTTCGTACTTAAATATGGAACTAACCATTCCAATTTTCGCTGTCTCTTATACACATCTCCGAGCCCACGAGAC
+
CCCCCFCCCCBCGGGGGGGGGGGHHHHGGHHGHHHFEHFEGGGGGGGEFGFFHHHHHHHHHHHHHHHHHGGGGGHHGGGGGGHHHHHHHHHHHHHHHHHHHHGHHHHHHHHHHFGGGGGHHGHHHHGHHHHHHHHHGCCGGGHGGGGGG
@M02034:409:000000000-BFKT7:1:1114:13048:5324 1:N:0:31
AAAGTCGAGGTGCCTAAAGTGGCAACCCAGACTAATAATCAGGTTGGTGGTGTAGAGCTTCCTGTAGCCGCATGGCGTTCGTACTTAAATATGGAACTAACCATTCCAATTTTCGCTGTCTCTTATACACATCTCCGAGCCCACGAGACC
+
BBBBBFBBBBABGGGGGGGGGGGGHHHGGHHFHHHHGHHHGHHGHGCEFGEFADHBGHHHFGHHHGFEHGGCFGGHGEEAEEFGFGHBHHGFGH3DGHHHHGGHHHHHHGHHHHGGGFEEFHHHHHB4BGHHHHHHF@FGCFHECGGGGG
@M02034:409:000000000-BFKT7:1:1114:18692:5325 1:N:0:31
AAAGTCGAGGTGCCTAAAGTGGCAACCCAGACTAATGCTTCTGTTGGTGGTGTAGAGCTTCCTGTAGCCGCATGGCGTTCGTACTTAAATATGGAACTAACCATTCCAATTTTCGCTGTCTCTTATACACATCTCCG
+
BBBBBFBBBBBBFFGBFGGGGGGGFHGFFHCFHHCHHHHGHGGGHHGEFCGGHHH5FFHHFGHHHFHEFFFEFGHFGGGGDGCFHHGH3G4FHG33BFFB@13FG4EDEGHHHFEDGFGEHFHGGHEEF?DBC332?
@M02034:409:000000000-BFKT7:1:1114:10272:5328 1:N:0:31
AAAGTCGAGGTGCCTAAAGTGGCAACCCAGACTACGCAGTCTGTTGGTGGTGTAGAGCTTCCTGTAGCCGCATGGCGTTCGT
+
BBBABFBBBDAAGGGGGGGGGGGHHHHGGGAFGFF2EAAAEGHH5GGE1EE11AG5BBAA5FFB5555BEF>FEE1>?/1>?
@M02034:409:000000000-BFKT7:1:1114:20493:5328 1:N:0:31
AAAGTCGAGGTGCCTAAAGTGGCAACCCAGACTCGGGATCAGGTTGGTGGTGTAGAGCTTCCTGTAGCCGCATGGCGTTCGTACTTAAATATGGAACTAACCATTCCAATTTTCGCTGTCTCTTATACACATCTCCGAGCCCACGAGACC
+
CCCBBFCCCCABGGGGGGGGGGGHHHHGGHHGHHGGGFGGHHHGGHGFGGEFGFHEGGHHHHHHHHGHHGGGGGGEEEEGGEGGHHFHHHGFGHFFFFFGHHFHFFHFFHHHHGGGGG<B3GGFBDHHHHHFHHHGD?CCGGHGGGGGG<
@M02034:409:000000000-BFKT7:1:1114:9807:5332 1:N:0:31
AAAGTCGAGGTGCCTAAAGTGGCAACCCAGACTATTAATAATGTTGGTGGTGTAGAGCTTCCTGTAGCCGCATGGCGTTCGTACTTAAATATGGAACTAACCATTCCAATTTTCGCTGTCTCTTATACACATCTCCGAGCCCACGAGACC
+
BBCCCFBCBCABGGGGGGGGGGGHHHHGGHGGHHHHHHHHHHHHHHHGFGGGHHHHHHHHHHGHHHHHHGGGGGGHGGGGGGGHHGFGGHGHHBGFFHHHHHEHFHHGGHHBGHGGG/EHHHHHHHHHGHHGGHHHFBDCGGHGGCCGGF
@M02034:409:000000000-BFKT7:1:1114:20192:5333 1:N:0:31
AAAGTCGAGGTGCCTAAAGTGGCAACCCAGAAGGTTAATGGTGTAGAGCTTCCTGTAGCTGCATGGCGT
+
CCCCCFCCCCBCGGGGGGGGGGGHHHHGGHH3FABFBGGF5DGH3FAG5DG53ABB5B553B355A10A
@M02034:409:000000000-BFKT7:1:1114:7275:5335 1:N:0:31
AAAGTCGAGGTGCCTAAAGTGGCAACCCAGACTAATAATAATGTTATTGGTGTAG
+
AAAAADAADD11BFBGGGGDFFFHFCEACEHEE11B22DB2EADF22D11DA/1A
@M02034:409:000000000-BFKT7:1:1114:19443:5344 1:N:0:31
AAAGTCGAGGTGCCTAAAGTGGCAACCCAGACTGCTAATGGGGTTGGTGGTGTAGAGCTTCCTGTAGCCGCATGGCGTTCGTACTTAAATATGGAACTAACCATTCCAATTTTCGCTGTCTCTTATACACATCTCCGAGCCCACGAGACC
+
CCCCCFCCCCBBGGGGGGGGGGGHHHHGGHHGHHHHHHHHHHGGGGGFGGEFGFHHHHHHHHHHHHHHHGGGFGHHGEGGFFHHHHHHHHHHHHHGHHHHHHGHHHHFHHHHHHGGGGGGHHHHHHHHHHHHHHHHGCCGGGHGGGGGGG
@M02034:409:000000000-BFKT7:1:1114:20225:5345 1:N:0:31
AAAGTCGAGGTGCCTAAAGTGGCAACCCAGACTAATGGTGGTGTAATGCTTCCTGTAGCCGCATGGCGTTCGTACTTAAATATGGAACTAACCATTCCAATTTTCGCTGTCTCTTATACACATCCCGAGCCCACGAGACCTATCTACA
+
A3AAAFBBDDAAFGG5BFE6FGFHCGAE2EDGHHHGHGFFG?EGHFHGFHHHEGG5DFGFECEFEGHGEEFEEBCAFH33B4FFF3B3FDCGGDF34@D4FBFGDEEEFEGGFFGFF44FG?333F//BC@ACCD?B<CCF1@FD11<
@M02034:409:000000000-BFKT7:1:1114:23334:5346 1:N:0:31
AAAGTCGAGGTGCCTAAAGTGGCAACCCAGACTAGGGAGGGGGTTGGTGGTGTAGAGCTTCCTGTAGCCGCATGGCGTTCGTACTTAAATATGGAACTAACCATTCCAATTTTCGCTGTCTCTTATACACATTTC
+
BBBBBFBBBBBBGGGGGGGGGGGHGHHGGHHGHH332B222EEFFEGEFGFFHHHHHHHHHHHHHHHHHGGGGGHHGGGGGGFHHHHHGHHHHHGHHHHFHHHHHHHHHHHHHHGGGGGGHHHHGHHHHHHH11?
@M02034:409:000000000-BFKT7:1:1114:14079:5357 1:N:0:31
AAAGTCGAGGTGCCTAAAGTGGCAACCCAGACTAATAATGGGGTTGGTGGTGTAGAGCTTCCTGTAGCCGCATGGCGTTCGTACTTAAATATGGAACTAACCATTCCAATTTTCGCTGTTCTTATACACATCTCCGAGCCCACGAGACCT
+
BBCCBFCCCCABGGGGGGGGGGGHHHHGGHHGHHGFHHHHFFGGGGGEFGEFGHHHHHHHHHHHHFHHHGGEGGHHGGGGFFHHHHHHHHHHHFGHGHHHHHGHGHHFHHHHHHGGGGGHDDG3BDDFGHHFF3GG/</BCHFGFCDGGG
@M02034:409:000000000-BFKT7:1:1114:7943:5365 1:N:0:31
AAAGTCGAGGTGCCTAAAGTGGCAACCCAGACTAGTAAGCAGGTTGGTGGTGTAGAGCTTCCTGTAGCCGCATGGCGTTCGTACTTAAATATGGAACTAACCATTCCAATTTTCGCTGTCTCTTATACACATCTCCGAGCCCACGAGACC
+
BABBAFBBBBBBGGGGGGGFGGGHGHHGGHEFHHHHHHHHHHHGHHGGFEBAFHHHHHGHHGHFHHHHHEFGGGHHGGGGEEBHHHFHHHGHGDDGFHFBHFFHFFFHHGHHHHGGGGFFHHHHGH3B?GGFGHGG?DCCDEGF@CG/?F
@M02034:409:000000000-BFKT7:1:1114:7352:5367 1:N:0:31
AAAGTCGAGGTGCCTAAAGTGGCAACCCAGACTCAGAATAAGGTTGGTGGTGTAGAGCTTCCTGTAGCCGCATGGCGTTCGTACTTAAATATGGAACTAACCATTCAATTTTCGCTGTCTCTTATACACATCTCCGAGCCCACGAGACCT
+
CCCCCFCCCCABGGGGGGGFGGGHHHHGGHHGHHHHGHHHHHHGHHGAAEEFGHHGFFHHHHHHHGHGHFGEGGHHFBEFEEFHHHGGFHFGHFFFHHGHE0DGH4H4GHFHGGGGGEGGHHHGHGHHHHHHHHHGGGCGEHGF@??DGH
@M02034:409:000000000-BFKT7:1:1114:10388:5367 1:N:0:31
AAAGTCGAGGTGCCTAAAGTGGCAACCCAGACTGAGTTTCTTGTTGGTGGTGTAGAGCTTCCTGTAGCCGCATGGCGTTCGTACTTAAATATGGAACTAACCATTCCAATTTTCGCTGTCTCTTATACACATCTCCAGCCCACGAGACCT
+
CCCCCFCCCCAAGGGGGGGGGGGHHHHGGHHGHHHHGHHHHHHHHHHEFFEFHHHHHHHHGHHHHHHHHGGGGGHHGFGGFGGHHHHGHHHHHHGFHGFFGFFHHHFHHHHHHHGGGGGHHHHHGHGGHHHGGHGGFHHFGGGGGGGGGF
@M02034:409:000000000-BFKT7:1:1114:20232:5368 1:N:0:31
AAAGTCGAGGTGCCTAAAGTGGCAACCCAGACTAATGGTGGTGTAATGCTTCCTGTAGCCGCATGGCGTTCGTACTTAAATATGGAACTAACCATTCCAATTTTCGCTGTCTCTTATACACATCCCGAGCCCACGAGACCTCTCTACAT
+
CCBBBFBCCBBBGGGGGGGGGGGHHHHGGHGGHHHHHHHHGGGHHHHHHHHHHHHHHHHHGGGGGHHGGGGGGHHHHHHHHHHHHBFHHGHHHHHHHHHHHHHHHGGGGGHHHHHHHHHFHHHHHFGGCGGGEFGCFFGFHHHHHEEHH
@M02034:409:000000000-BFKT7:1:1114:19193:5375 1:N:0:31
AAAGTCGAGGTGCCTAAAGTGGCAACCCAGTGGGTTGGTGGTGTACCGCTTCCTGTAGCCGCATGGCGTTCGTACTTAAATATGGAACTAACCATTCCAATTTTCGCTGTCTCTTATACACATCTCCGAGCCCACGAGACCTCTCTACAT
+
BCCCCFBBCCBBGGGGGGGGGGGHHHHGGHBFCHFGGGGGGGGHHGBFGGGGHHHHHHHHGGGGGHHGGGGGGHHGHGHHHHGHH3FHHFHHHHHGHHGHHHHHHGGGGGHHHHHHHHHHHFHHHHGGGFGGGHGGGGGGGHEHHHHHGG
@M02034:409:000000000-BFKT7:1:1114:12415:5405 1:N:0:31
AAAGTCGAGGTGCCTAAAGTGGCAACCCAGACTGAGAGTAAGGTTGGTGGTGTAGAGCTTCCTGTAGCCGCATGGCGTTCGTACTTAAATATGGAACTAACCATTCCAATTTTCGCTGTCTCTTATACACATCTCCGAGCCCACGAGACC
+
BCBABFABBCAAGFGGGGGGGGGHHGHGGEHGHGBFFHGFFGFGHHGEFEAEFBDFFHHHF3FEGGGFHGC?EEFHGEGEEECFFHHHGHHHG@@GFHB3BGBEG4FBHGGH44EEFEEGBFFHHGDGBGHHHGBFB</?DGEFGGGGGF
@M02034:409:000000000-BFKT7:1:1114:6802:5405 1:N:0:31
AAAGTCGAGGTGCCTAAAGTGGCAACCCAGACTAATAATCAGGTTGGTGGTGTAGAGCTTCCTGTAGCCGCATGGCGTTCGTACTTAAATATGGAACTAACCATTCCAATTTTCGCTGTCTCTTATACACATCTCCGAGCCCACGAGACC
+
BBBBAFBBBBABGGGGGFGFGGGHHHHGGHHGHHHHHFHHHHHFGHGEFGEFHHHHHHHHHGHGHGHHHGGGGGHAFEGEEEGHHGEHHHGHHHFGHHHHHGHHGHHHHHHHHHGEFGGHHHHHHHFGFGFHHHGDGGCFGAHGGGGGGF
@M02034:409:000000000-BFKT7:1:1114:7085:5415 1:N:0:31
AAAGTCGAGGTGCCTAAAGTGGCAACCCAGACTGTGGGTGATGTTGGTGGTGTAGAGCTTCCTGTAGCCGCATGGCGTTCGTACTTAAATATGGAACTAACCATTCCAATTTTCGCTGTCTCTTATACACATCTCCGAGCCCACGAGACC
+
ABBBBFBCCCBCGGGGGGGGGGGHHHHGGHHGGCBG2BEEEDGHHHHEFGEFGHFFHHFHHHHHGFHHHGG@EGHHGGGGGGGEHHB3GHGFGFGGHHF3BFBFHFHGHHHHHFGGGGFHFHHFHHGBBGHHHHFFG@?CGFAFGFGCDC
@M02034:409:000000000-BFKT7:1:1114:16088:5422 1:N:0:31
AAAGTCGAGGTGCCTAAAGTGGCAACCCAGACTGCGCATGCGGTTGGTGGTGTAGAGCTTCCTGTAGCCGCATGGCGTTCGTACTTAAATATGGAACTAACCATTCCAATTTTCGCTGTCTCTTATACACATCTCCGAGCCCACGAGACC
+
CCCCCFBCCCCCGGGGGGGGGGGHHHHGGHGGHHHGGGGGHGGGGGGEFEEFGHHGFGHHHGHHHGHHHGG@EGHFEEEEFECGHHHHHHHGHHFHHHHHHGEHHHHEFHHHHHGGGGGHHHHHHHFFFGFFHHFHGGCGGGHFGGGGGG
@M02034:409:000000000-BFKT7:1:1114:19280:5422 1:N:0:31
AAAGTCGAGGTGCCTAAAGTGGCAACCCAGACTGTT
+
1A?1AB1AADAAFGGGGGGGF1AG1EF000FF11FF
@M02034:409:000000000-BFKT7:1:1114:7754:5423 1:N:0:31
AAAGTCGAGGTGCCTAAAGTGGCAACCCAGACTGGTGTGGCGGTTGGTGG
+
BCCBCFCCCCACGGGFGGGGGGGHHHHGGHHGHHHHHGEFGGGAA0A1AE
@M02034:409:000000000-BFKT7:1:1114:16172:5436 1:N:0:31
AAAGTCGAGGTGCCTAAAGTGGCAACCCAGACTCAGAATACGGTTGGTGGTGTAGAGCTTCCTGTAGCCGCATGGCGTTCGTACTTAAATATGGAACTAACCATTCCAATTTTCGCTGTCTCTTATACACATCTCCGAGCCCACGAGACC
+
BCBAAFCCCCBCGGGGGGGGGGGFHHHGGHHGHFHHHHHHHHFGFGGFFEFFHGHEHFHHHFHFHHHFHGGCGGGHGEGGGEHEGHHGHHHBGH3GHHHHGHHHHHHHHHHHHGEEFFEGFHHHFEFGFHHHHHGGD?CCGGHGGGGGGF
@M02034:409:000000000-BFKT7:1:1114:5810:5451 1:N:0:31
AAAGTCGAGGTGCCTAAAGTGGCAACCCAGACTTATGGT
+
AABAAFABBBBBGGGCF4EGCFGHHGHGGGG2B55D535
@M02034:409:000000000-BFKT7:1:1114:5815:5468 1:N:0:31
AAAGTCGAGGTGCCTAAAGTGGCAACCCAGATTTCTG
+
BBBBBFABBBBBGGGGFGGGGGGHHHHGCGH3FB555
@M02034:409:000000000-BFKT7:1:1114:25167:5474 1:N:0:31
AAAGTCGAGGTGCCTAAAGTGGCAACCCAGACTGTTAGGGGTGTAACGCTTCCTGTAGCCGCATGGCGTTCGTACTTAAATATGGAACTAACCATTCCAATTTTCGCTGTCTCTTATACACATCTCCGAGCCCACGAGACCTCTCTACAT
+
CCCCCFCCCCBCGGGGGGGGGGGHHHHGGHDFH3AB5DGF2EGGG5DEEGGGGFHGHHHFAEA?EFCEEFFGGBCGHE@3FGHGG3FGFDGFFHHHHBGHHGGHHGGGFGGHHHH4FFGFFGGCGFBDCDCDFGFGCDGGGHFHB=G11F
@M02034:409:000000000-BFKT7:1:1114:25376:5480 1:N:0:31
AAAGTCGAGGTGCCTAAAGTGGCAACCCAGACTCCGCATGATGTTGGTGGTGTAGAGCTTCCTGTAGCCGCATGGCGTTCGTACTTAAATATGGAACTAACCATTCCAATTTTCGCTGTCTCTTATACACATCTCCGAGCCCACGAGAC
+
CCCCCFCCCBBBGGGGGGGGGGGHHHHGGHHGHFAEE2EAHGB5DGAB11EFF3F555BBAFGHHFE53EF0BEF1>>EFEE21?DF3@FG4BD3@@EGH303B?4F4BFFHG4>?FE<B4BFFFFH?FB2GGGGDD/</BGFADFG/?
@M02034:409:000000000-BFKT7:1:1114:5896:5480 1:N:0:31
AAAGTCGAGGTGCCTAAAGTGGCAACCCAGACTGGTTCGCGTGTTGGTGGTGTAGAGC
+
A@BBBFBBB@BBGGGGGGGGGGGHHHHGGHGGGB25BFGGFGGGGHE111EAA3F555
@M02034:409:000000000-BFKT7:1:1114:22929:5484 1:N:0:31
AAAGTCGAGGTGCCTAAAGTGGCAACCCAGCTGTATGGTGGTGTAGAGCTTCCTGTAGCCGCATGGCGTTCGTACTTAAATATGGAACTAACCATTCCAATTTTCGCTGTCTCTTATACACATCTCCGAGCCCACGAGACCTCTCTACAT
+
BBBBBFBBBBABGGGGGGGGGGGHHHHGGHHHHGHGHGFHEGGHGHHHGHHGGHHHFFHHGGFGGHHGGGGGGHGHHHGHGHHHGGHHHHHFHHHHHHHHHHHHGCGGGGHHHHHHHFHFHHHHHFHGCFGGGGGGDGGGGHFHBD11DG
@M02034:409:000000000-BFKT7:1:1114:7100:5485 1:N:0:31
AAAGTCGAGGTGCCTAAAGTGGCAACCCAGACTGATAAGCAGGTTGGTGGTGTAGAGCTTCCTGTAGCCGCATGGCGTTCGTACTTAAATATGGAACTAACCATTCCAATTTTCGCTGTCTCTTATACACATCTCCGAGCCCACGAGACC
+
BBBBBFAABBABGGGFGGGGGGGHGHHGGHHGHHHHFHHHHHHGGHGEFGEFGGHHHHGHHFHFHHHFHGGGGGHHGGGGEEGHGHGHHHHHHGEFHHGHFHEHHHHHHHHHHHGFGGGFHHHHFHGHFFHHHHHHACGGGGHGGC@FGF
@M02034:409:000000000-BFKT7:1:1114:8135:5485 1:N:0:31
AAAGTCGAGGTGCCTAAAGTGGCAACCCAGACTCGTGGTGGTGTATGTCTTCCTGTAGCCGCATGGCGTTCGTACTTAAATATGGAACTAACCATTCCAATTTTCGCTGTCTCTTATACACATCTCCGAGCCCACGAGACCTCTCTACAT
+
CCCCCFBBBBBBGGGGGGGGGGGHHHHGGHHGHHGHHGCFGEGCGHHHHHHHHHHHHHHHGGGGGHHGGGGGGHHHHFGHGGHHH3FHHHEHHHHHHHHGGGHHHGGGGGHHHHHHHDGGHHGHHHG?>DGCFEED@CDGGHFHHGFHHG
@M02034:409:000000000-BFKT7:1:1114:10454:5486 1:N:0:31
AAAGTCGAGGTGCCTAAAGTGGCAACCCAGACTGGGGGTAGTGTTGGTGGTGTAGAGCTTCCTGTAGCCGCATGGCGTTCGTACTTAAATATGGAACTAACCATTCCAATTTTCGCTGTCTCTTATACACATCTCCGAGCCCACGAGAC
+
ABBABFABBBABGGGGGGGGGGGHFEHGGGHGGFCGGGEEFFFHHEEEFEEFFBGBGFDGEFGH5GFGFEG?EEG1E>E1??2FGFHFHHHGHF3FGFFHF0BGDDG4?FEGF4EBFD/B3BFDFG3FGHFHFDDDA/<C/FAFFGGFD
@M02034:409:000000000-BFKT7:1:1114:14524:5491 1:N:0:31
AAAGTCGAGGTGCCTAAAGTGGCAACCCAGAATGTTGGTGGTGTATATCTTCCTGTAGCCGCATGGCGTTCGTACTTAAATATGGAACTAACCATTCCAATTTTCGCTGTCTCTTATACACATCTCCGAGCCCACGAGACCTCTCTACAT
+
AABB?FAA?DAAGGGGBGGGGGGHGFGGDHHHHHHFHHEGGG2B3FG5FHHHHGHHFHHEEGGGGAHGEGGGEGEHHHHGHHHHHEFBFFBGHHHHHEG4FGHHHCGGGGHHFHHHHHG4GFHFGBGG<CCGGCFD/BDDFHF10<GHHF
@M02034:409:000000000-BFKT7:1:1114:20898:5492 1:N:0:31
AAAGTCGAGGTGCCTAAAGTGGCAACCCAGACTCATAATGATGTTGGTGGTGTAGAGCTTCCTGTAGCCGCATGGCGTTCGTACTTAAATATGGAACTAACCATTCCAATTTTCGCTGTCTCTTATACACATCTC
+
BABABFBB?DABGGGF4GGFGFCCGHGGAGHGHG3G5555A5DBFHHACDEFFGHFFFHHGFHGHGGHHGG0EEFFEEEFGDCGHHFGFBDDGFBFGHFFF?BFHDFGBGGHHFGGG/?GHGGHFHHE4FGGGHG
@M02034:409:000000000-BFKT7:1:1114:25367:5495 1:N:0:31
AAAGTCGAGGTGCCTAAAGTGGCAACCCAGACTCCGCATGATGTTGGTGGTGTAGAGCTTCCTGTAGCCGCATGGCGTTCGTACTTAAATATGGAACTAACCATTCCAATTTTCGCTGTCTCTTATACACATCTCCGAGCCCACGAGACC
+
ABAAAFAADBBBFGGGBFGGGFFFHHHGGGGFGGGGGGFCGHFDDG2EFEEFHGHHFHHHHGHHHFHFHGGEGGHHGGGGEEFHHHH3BGBGFHBE@GGCGHFHFHFHHHHHHHCGG<EGGHFGBGFHGGDGHHDGD/@C@C/FC</DDG
@M02034:409:000000000-BFKT7:1:1114:11287:5495 1:N:0:31
AAAGTCGAGGTGCCTAAAGTGGCAACCCAGACTAATCATACTGTTGGTGGTGTAGAGCTTCCTGTAGCCGCATGGCGTTCGTACTTAAATATGGAACTAACCATTCCAATTTTCGCTGTCTCTTATACACATCTCCGAGCCCACGAGACC
+
BBBBBFBBDBABGGGGGGGGGGGHHHHGGHHGHHGHHHHHHHHHHHFEFGEFGFHEHBGGHHHHHGHGHGG0EGHAEBEFFEEHFHHGHHFHHGEBGHFHGFFGGFFBGHHHHHCGGEEFHHGHHHGGGHFHHHGEFCC?DFHGGGGGGG
@M02034:409:000000000-BFKT7:1:1114:6947:5495 1:N:0:31
AAAGTCGAGGTGCCTAAAGTGGCAACCCAGACTAATAATAATGTTGGTGGTGTAGAGCTTCCTGTAGCCGCATGGCGTTCGTACTTAAATATGGAACTAACCATTCCAATTTTCGCTGTCTCTTATACACATCTCCGAGCCCACGAGACC
+
BBBBBFBBCBBCGGGGGFGGGGGHHHHGGHHGHHHHGHHHHHHHHHHFFGAFHHGFHGHHHFHGHGHHHGGEEGHHFEEFFFGHHHHHHHFHHHGFFHHHHHHHHFGHGHHHHFGGGGGGFHHHHHHFEFFHFFGFDCCGFFHGGCCGDF
@M02034:409:000000000-BFKT7:1:1114:17603:5500 1:N:0:31
AAAGTCGAGGTGCCTAAAGTGGCAACCCAGAAGGAT
+
CCCCCFBCCCBBGGGGGGGGGGGHHHHGGHG33B2B
@M02034:409:000000000-BFKT7:1:1114:21322:5501 1:N:0:31
AAAGTCGAGGTGCCTAAAGTGGCAACCCAGACTAAGCCTGGGGTTGGTGGTGTAGAGCTTCCTGTAGCCGCATGGCGTTCGTACTTAAATATGGAACTAACCATTCCAATTTTCGCTGTCTCTTATACACATCTCCGAGCCCACGAGACC
+
CCCCCFCCCCCCGGGGGGFGGGGHHHHGGHHGHGFFHHGFFFGFFGGEFGFGHHHGHHHHHHHHHHHHHGGFFGHHGGGGGGHHHHHHHHHHHHHH3FGFHH3FDHHHDGHHG4E/E/B23DFF3FFDGH2?2>F2A/>@DGCCCDCDGC
@M02034:409:000000000-BFKT7:1:1114:20915:5507 1:N:0:31
AAAGTCGAGGTGCCTAAAGTGGCAACCCAGACTCATAATAATGTTGGTGGTGTAGAGCTTCCTGTAGCCGCATGGCGTTCGTACTTAAATATGGAACTAACCATTCCAATTTTCGCTGTCTCTTATACACATCTCCGAGCCCACGAGACC
+
CCDDCFCCCCBBGGGGGGGFGGGHHHHGGHHGHHFGHHHGGGHHFGFABEEFFAG5BFHHEGHHHEHFGGGAFFC1EECFGEFHHHHHHHHHGD3@FGHHH1@FD?F4BFDHFGEEG?EFGFDFBFD4GFGHHGHBFCCCFCCC?/CEGC
@M02034:409:000000000-BFKT7:1:1114:20146:5518 1:N:0:31
AAAGTCGAGGTGCCTAAAGTTGCAACCCAGACTTCTCGTGGGGTTG
+
BBCCCFCCCCBCGGGGGGGGDGHHHHHGGHHA35A53BFGG2FG0E
@M02034:409:000000000-BFKT7:1:1114:20419:5519 1:N:0:31
AAAGTCGAGGTGCCTAAAGTGGCAACCCAGACTACTCAGAAGGTTGGTGGTGTAGAGCTTCCTGTAGCCGCATGGCGTTCGTACTTAAATATGGAACTAACCATTCCAATTTTCGCTGTCTCTTATACACATCTCCGAGCCCACGAGACC
+
A3AAAFAADDAAFFGGFGGGGBCFHH4EFHDGHHHBGG3FGF2AFGGEFAAFGHGGF5BGH3G5FGFFHGCEEEHGE>EEE>FGCHHEHHBBG@FGHHHHHCHHHHHHHFGHHHGGGGGHHHHHGHHHHFHHGFFHFCGGCEEFGGCAD?
@M02034:409:000000000-BFKT7:1:1114:8220:5524 1:N:0:31
AAAGTCGAGGTGCCTAAAGTGGCAACCCAGACTAATAAGACGGTTGGTGGTGTAGAGCTTCCTGTAGCCGCATGGCGTTCGTACTTAAATATGGAACTAACCATTCCAATTTTCGCTGTCTCTTATACACATCTCCGAGCCCACGAGACC
+
CCDDCFCCCCBBGGGGGGGGGGGHHHHGGHHGHHHHHHHHHGGGGGGGFGEFHHHHHHHHHHHHHHHHHGGGFGHHGEGGGGHHHHFGHHGHHFGHGHHFHHFHHHHHHHHHHHGGGGGHHHHHHFHGFCHHHHGGF/CGGEHE@CGGGG
@M02034:409:000000000-BFKT7:1:1114:7957:5538 1:N:0:31
AAAGTCGAGGTGCCTAAAGTGGCAACCCAGACTAGTAAGACGGTTGGTGGTGTAGAGCTTCCTGTAGCCGCATGGCGTTCGTACTTAAATATGGAACTAACCATTCCAATTTTCGCTGTCTCTTATACACATCTCCGAGCCCACGAGACC
+
BCCCCFBBDBABGGGGGGGGGGGHHHHGGHHGHHHHHHHHHGGEFGFFFGEFHHHHHHHHHHHHHHHHHGGGGGHHGGGGGGFHHHHHGHHHHFHHGHHHHHGHBHHGGHHHHHGGGGGGHHHHGHHHFGHHHHFHCDGCDGHGGGCGGG
@M02034:409:000000000-BFKT7:1:1114:8227:5541 1:N:0:31
AAAGTCGAGGTGCCTAAAGTGGCAACCCAGACTAATAAGACGGTTGGTGGTGTAGAGCTTCCTGTAGCCGCATGGCGTTCGTACTTAAATATGGAACTAACCATTCCAATTTTCGCTGTCTCTTATACACATCTCCGA
+
AAA1>D>>D1>AGGGBEGFDEBFGFHHGGGCGHGFFGGGHH?//BA/AAAAFHG1AAF1BFGHGDDFFHGGCGGHHGGGGGGH?FFGFDBHG2D1FFB1FGH1E1BFFGHHHEHEC?EGGGHGBGGFHHBDBGHD1/B
@M02034:409:000000000-BFKT7:1:1114:16407:5561 1:N:0:31
AAAGTCGAGGTGCCTAAAGTGGCAACCCAGAGTGTTGGTGGTGTAATGCTTCCTGTAGCCGCATGGCGTTCGTACTTAAATATGGAACTAACCATTCCAATTTTCGCTGTCTCTTATACACATCTCCGAGCCCACGAGACCTCTCTACAT
+
BBABBFBBDBAAGGGGGGGGDGGEGHHGGGEFDFFGHH2FGGGHDHHHGHHGHHHHFHHHEEEFGHHGFGGGEFEHHHHHHEGGH33FGHCGAHHHHHHHHHHHHGGGGGHHHHHHHHHFHHHHHHHGGGGGGHGGGGGGFHHHHEFHHF
@M02034:409:000000000-BFKT7:1:1114:15898:5563 1:N:0:31
AAAGTCGAGGTGCCTAAAGTGGCAACCCAGACTGATGGTAAGGTTGGTGGTGTAGAGCTTCCTGTAGCCGCATGGCGTTCGTACTTAAATATGGAACTAACCATTCCAATTTTCGCTGTCTCTTATACACATCTCCGAGCCCACGAGACC
+
CCCCBFBCBCBCGGGGFGGGGGGHHHHGGHGGHHHHHGEGHHGEGGFBFEAFGHHHHHHHHHHHHHHHHGGGGGHHGGGGGEGHHHHFHHGHHFGGHHHHHHHGEHFGHHHHHHGGGG?GHHHHHHGHHHHHHHHGGGGGGGGGGGGDDG
@M02034:409:000000000-BFKT7:1:1114:16144:5570 1:N:0:31
AAAGTCGAGGTGCCTAAAGTGGCAACCCAGACTACTGAGAAGGTTGGCGGTGTAGAGCTTCCTGTAGCCGCATGGCGTTCGTACTTAAATATGGAACTAACCATTCCAATTTTCGCTGTCTCTTATACACATCTCCGAGCCCACGAGACC
+
BBCCCFCCCBAAGGGGGGGGGGGHHHHGGHHGHHHHHHHHHHGGHHGHGGEFGHHHHHHHHHHHHGHHHGGFGGHHGGGGGEHHHHGGHHHHGHBGHHGFHHHHHHGGHHHHHHGGGGGFHHHHHHHHGHHHHHGFGCDGCGHGGGGGGF
@M02034:409:000000000-BFKT7:1:1114:21504:5577 1:N:0:31
AAAGTCGAGGTGCCTAAAGTGGCAACCCAGACTTCTCCTGCTGTTGGTGGTGTAGAGCTTCCTGTAGCCGCATGGCGTTCGTACTTAAATATGGAACTAACCATTCCAATTTTCGCTGTCTCTTATACACATCTCCGAGCCCACGAGACC
+
CCCCCFCCCCCCGGGGGGGFGGGHHHHGGHHGHHHHHHHHHHHGHHHGGGEFHHHHHHHHHHHHHHHHHGGGGGHHGFGGGGHHHHHHHHHHHGGHGHHHHHGHHHHHHHHHHHGGGDGEHGHHHHHHGHFHHHHHG/@CFGHGGGGGGA
@M02034:409:000000000-BFKT7:1:1114:21201:5581 1:N:0:31
AAAGTCGAGGTGCCTAAAGTGGCAACCCAGACTGTTGGTGGTGTTCTTCTTCCTGTAGCCGCATGGCGTTCGTACTTAAATATGGAACTAACCATTCCAATTTTCGCTGTCTCTTATACACATCTCCGAGCCCACGAGACCTCTCTACA
+
BBBBBFABBBBAGGGFGGGFBGEHGHHDFFGGHH3EGGGDG?CFEHHFBGHEGGFGGHHFDE?EEGFEEEEAE2?FFHHHFHHHGEGGGGHBGBFEHHE4FBGFFEDGGGDHFHGHHHG4FEGFHDEE/BCGEEGGGGGGFGFFGFGHG
@M02034:409:000000000-BFKT7:1:1114:9292:5586 1:N:0:31
AAAGTCGAGGTGCCTAAAGTGGCAACCCAGACTAATAATAATGTTGGTGGTGTAGAGCTTCCTGTAGCCGCATGGCGTTCGTACTTAAATATGGAACTAACCATTCCAATTTTCGCTGTCTCTTATACACATCTCCGAGCCCACGAGACC
+
AAABBFABBB?BGGGGGGGGGFFFHHHGFGHGGG3FGHGGHGGHFHHEFGAFHHH5FFGHFFHGGBEFGEFAEGHFGEGGGG2CEGEFHHBGFHBFGBFGGFFGFFHHHGGGH4E/EEFHHHHHGGGG4FBGGFDGFC@CC/<FCCGGGF
@M02034:409:000000000-BFKT7:1:1114:18775:5599 1:N:0:31
AAAGTCGAGGTGCCTAAAGTGGCAACCCAGACTGCGCCGCCGGTTGGTGGTGTAGAGCTTCCTGTAGCCGCATGGCGTTCGTACTTAAATATGGAACTAACCATTCCAATTTTCGCTGTCTCTTATACACATCTCCGAGCCCACGAGACC
+
BCCBCFCCCCBBGGGGGGGGGGGGHHHGGHHGHHHGGGGGGGGEEGGEFGEFHGHGHHHHHHHHGHHHHGGGGGHGFEEEGGFHHHHGHHHHHHEHHHHGHHDHFHHEHHHHHHCEGGDFHHHHHHGHFHHHHHHHDCFFGGGGGGGGGE
@M02034:409:000000000-BFKT7:1:1114:7064:5601 1:N:0:31
AAAGTCGAGGTGCCTAAAGTGGCAACCCAGAAGGTTAATGGTGTAGAGCTTCCTGTAGCCGCATGGCGTTCGTACTTAAATATGGAACTAACCATTCCAATTTTCGCTGTCTCTTATACACATCTCCGAGCCCACGAGACCTCTCTACAT
+
CCCCCFCCBBABGGGGGGGFGGGHHHHGGGHHHHHHDBFGHHHHGHHHHHHHHHHHHHHHGFFGGHGGEGGGGHGHHHHHHHHHGBFGHHHHHHHHHGHGHHHHHGGGGGHHHHHHHHHFHHGHFHHGGGGGGGGGGGGDFFGHHHHHHH
@M02034:409:000000000-BFKT7:1:1114:6589:5604 1:N:0:31
AAAGTCGAGGTGCCTAAAGTGGCAACCCAGACTCCGAATCAGGTTGGTGGTGTAGAGCTTCCTGTAGCCGCATGGCGTTCGTACTTAAATATGGAACTAACCATTCCAATTTTCGCTGTCTCTTATACACATCTCCGAGCCCACGAGACC
+
ABABAFBBBDBBGGGGFGGGGGGHHHHGGHHGHHHGGGGGHHHHHHGGEEEFHHHHHHHHHHGHHFHGFGGFEGHFFEFGGEFHHHHHHHGHHEFEHHHHHF3GFBGHHHHHHG?EFGFHHHHHFHHFDCGGFHHED/CCGGHGGGGDGF
@M02034:409:000000000-BFKT7:1:1114:10348:5607 1:N:0:31
AAAGTCGAGGTGCCTAAAGTGGCAACCCAGACTACTGCGCAGGTTGGTGGTGTAGAGCTTCCTGTAGCCGCATGGCGTTCGTACTTAAATATGGAACTAACCATTCCAATTTTCGCTGTCTCTTATACACATCTCCGAGCCCACGAGACC
+
AABBBFBBDDAAFGGGGGGGGGGHHHHGGHGGFHGHHHGGGFGHHHGEFEEFFGHHHHFGFGHHHFHHHGGGGGHFFEEFEEFGFFHFHHHGGFFHFHGFGHFFHHHFFHHGFGGGGEEFHEGFFHGHHHHHGHGFDCCGGFHAC@FDGF
@M02034:409:000000000-BFKT7:1:1114:9296:5608 1:N:0:31
AAAGTCGAGGTGCCTAAAGTGGCAACCCAGACTAATAATAATGTTGGTGGTGTAGAGCTTCCTGTAGCCGCATGGCTTTCGTACTTAAATATGGAACTAACCATTCCAATTTTCGCTGTCTCTTATACACATCTCCGAGCCCACGAGACC
+
AAABAFBBBDA?BEFFFFGGGGFCGEFGGD2BGCGHCFFHAGGAAFFAF2BFGGHHHHFFHFHGF555FEG?EEAG21BFEFGHEF4@34@BG333B3BFCGHHHG4FEF@@DGEEF/EG44EB4?4E433G3B?BB/<B@?F<<>//?F
@M02034:409:000000000-BFKT7:1:1114:20819:5620 1:N:0:31
AAAGTCGAGGTGCCTAAAGTGGCAACCCAGACTCATCA
+
CCCCCFCCCCCCGGGGGGGGGGGHHHHGGHHGH33D55
@M02034:409:000000000-BFKT7:1:1114:8388:5627 1:N:0:31
AAAGTCGAGTGCCTAAAGTGGCAACCCAGACTGTTCGGGGTGTAAGTCTTCCTGTAGCCGCATGGCGTTCGTACTTAAATATGGAACTAACCATTCCAATTTTCGCTGTCTCTTATACACATCTCCGAGCCCACGAGACCTCTCTACAT
+
BCBBBFBCBFCFGGGGGGGGGGHHGHGEHHGHHHHHGGGGEEEFGHGHGHHHHHHHHFHGGGGGHHGEEGGEGFHHHHHHHHHHGHFHHHFHFHHHHGDGHHHBE?FFGGHFHHHHHFFHHHHHHHG@FFGFHGG/BAEFFCGHHHHHG
@M02034:409:000000000-BFKT7:1:1114:24966:5630 1:N:0:31
AAAGTCGAGGTGCCTAAAGTGGCAACCCAGACTGTTCAGGGTGTAACGCTTCCTGTAGCCGCATGGCGTTCGTACTTAAATATGGAACTAACCATTCCAATTTTCGCTGTCTCTTATACACATCTCCGAGCCCACGAGACCTCTCTACAT
+
BBBCAFCBCCBCGGGGGGGGGGDHHHHGGHHDHBFFFGHHHHGGHGGFFGGFFHHHHHFHFF?EGGAFEEGEGGGGHHFFGGHHH3BF3@BGAGGHDFFGEGHHFEGGGGFHGHHHHHHF3FFBBBBCCD<@FEFG@BDGGHBGGDFHB?
@M02034:409:000000000-BFKT7:1:1114:23949:5633 1:N:0:31
AAAGTCGAGGTGCCTAAAGTGGCAACCCAGAGGAAGGGTGGTGTAGAGCTTCCTGTAGCCGCATGGCGTTCGTACTTAAATATGGAACTAACCATTCCAATTTTCGCTGTCTCTTATACACATCTCCGAGCCCACGAGACCTCTCTACAT
+
BBBABFABBBBBGGGGGBGGGGFCFGHGEGGDGHC2AFHG2EFHG5BGHHFHHHHHHBGHFGEGGHHEGGGEEHHHHHGGGHHHGF3GFDCHHHHFHHHBHHHHHGGGFGHHHHHGG4F4FFFGHHHB/<CGGGG@/DDDFHFHHHGD1?
@M02034:409:000000000-BFKT7:1:1114:18395:5636 1:N:0:31
AAAGTCGAGGTGCCTAAAGTGGCAACCCAGACTAATGGTACTGTAGAGCTTCCTGTAGCCGCATGGCGTTCGTACTTAAATATGGAACTAACCATTCCAATTTTCGCTGTCTCTTATACACATCTCCGAGCCCACGAGACCTCTCTACAT
+
ABBBAFBCCCCCGGGGGGGGGGGGHHHGGHHGHHHHHHHGHHHHHHHHHHHHHHHHHHHHGGEGGHGGFGGGFFGGHHHHHHHHHHHHHHGHHHHHHHHHHHGHGEGGGFHGHHHFHHHEHHHCGHHGGGGGGFF@CCG?FHHGHHGHGF
@M02034:409:000000000-BFKT7:1:1114:17111:5643 1:N:0:31
AAAGTCGAGGTGCCTAAAGTGGCAACCCAGACTACGTCGCATGTTGG
+
CCDCBFBBBCBBGGGGGGGGGGGHHHHGGHDAGD3A2BEA2BEH55A
@M02034:409:000000000-BFKT7:1:1114:12811:5646 1:N:0:31
AAAGTCGAGGTGCCTAAAGTGGCAACCCAGACTCGGGGGGGTGTTGGTGGTGTAGAGCTTCCTGTAGCCGCATGGCGTTCGTACTTAAATATGGAACTAACCATTCCAATTTTCGCTGTCTCTTATACACATCTCCGAGCCCACGAGACC
+
CCCCCFCCCBBCGGGGGGGGGGGHHHHGGHHGHHGGGGGGGAGGGGGDEGDEEFGGGGGGGGGGFFFFFFFFFFFFFFFFDDFFFFFFFFFFFFFFFFFFFFFFFFFFFFFFFFFFFFFFFFFFFFFFBFFFFFBFD=F=BEFEFFFFFA
@M02034:409:000000000-BFKT7:1:1114:25577:5647 1:N:0:31
AAAGTCGAGGTGCCTAAAGTGGCAACCCAGACTAATAAGAATGTTGGTGGTGTAGAGCTTCCTGTAGCCGCATGGCGTTCGTACTTAAATATGGAACTAACCATTCCAATTTTCGCTGTCTCTTATACACATCTCCGAGCCCACGAGACC
+
BBCCCFCCBCBCGGGGGGGFGGGHHHHGGHHGHHGHFHHHHGGHHHHEGGGFHHHHHGHGHFHGHHHHHGGFEGHHGEGGFGFHHHHHFHGHHH3EGHGHHHFHHHGHHHHHHGGGGGGHHGHHHHHHGGHHHHGFF?DGGFGGGGGGGG
@M02034:409:000000000-BFKT7:1:1114:22686:5653 1:N:0:31
AAAGTCGAGGTGCCTAAAGTGGCAACCCAGACTACGCCTACTGTTGGTGGTGTAGAGCTTCCTGTAGCCGCATGGCGTTCGTACTTAAATATGGAACTAACCATTCCAATTTTCGCTGTCTTTATACACATCTCCGAGCCCACGAGACCT
+
CBCCCFCCCCBCGGGGGGGGGGGHHHHGGHHGHHHGGGHGHHHHHHHEFGEFHHHHHHHHHHHHHHHHHGGGGGHHGEGGFFHHHHHHHHHHHHGGHHHHHHGHHHHGHHHHHGGGGGGHHHHHHHFHGHHHHHHGGGGGGHGGGCGGGH
@M02034:409:000000000-BFKT7:1:1114:19679:5655 1:N:0:31
AAAGTCGAGGTGCCTAAAGTGGCAACCCAGACTATGTCTAATGTTGGTGGTGTAGAGCTTCCTGTAGCCGCATGGCGTTCGTACTTAAATATGGAACTAACCATTCCAATTTTCGCTGTCTCTTATACACATCTCCGAGCCCACGAGAC
+
AABBAFBBBBBBGGGGGGGGGGGHHHHGFHDGHHGGFGHGHGHHHHEEFGBFGHHHHGHHHHHHHHHHHGGEEGHHGGGGGGHHHHGHHHGHGBFFHFHGGHGHHHFHHHHHHFGGGGGGHFHHFHHHEFFHGHFGD?@CGEHGGGGGG
@M02034:409:000000000-BFKT7:1:1114:8939:5656 1:N:0:31
AAAGTCGAGGTGCCTAAAGTGGCAACCCAGAGTGTTGGTGGTGTAGAGCTTCCTGTAGCCGCATGGCGTTCGTACTTAAATATGGAACTAACCATTCCAATTTTCGCTGTCTCTTATACACATCTCCGAGCCCACGAGACCTCTCTACAT
+
BBBBAFBBBBABGGGGFGGFGGGGHGHGGHHHGHFHFFAFGGGGFHHHHHHHHHHHEFHFEEEEGFFFEEFGGFEGHGEBF@DGG3BBE3BGHFGGFFFHHGHHHGEGGGHHFGHFGHF4EGFFFEEGCFGFFEEDCGGGFHFHHGFHFG
@M02034:409:000000000-BFKT7:1:1114:24396:5683 1:N:0:31
AAAGTCGAGGTGCCTAAAGTGGCAACCCAGACTAAGAGTGGGGTTGGTGGTGTAGAGCTTCCTGTAGCCGCATGGCGTTCGTACTTAAATATGGAACTAACCATTCCAATTTTCGCTGTCTCTTATACACATCTCCGAGCCCACGAGACC
+
AABCBFCCCCABGGGGGGGGGGGHHHHGGHHGHHHHHHHHGHGGGGGGGGEFHHHHHHHHHHHHHHHHHGGGGGHHFGGGGGHHHHHHHHHHHHHHHHGGHHGHHHFHHHHHHHGGGGGHHHHHHHHFGHHHHHHGGGGGGGGGGGGGGF
@M02034:409:000000000-BFKT7:1:1114:17207:5690 1:N:0:31
AAAGTCGAGGTGCCTAAAGTGGCAACCCAGACTTCGCCTGTGGTTGGTGGTGTAGAGCTTCCTGTAGCCGCATGGCGTTCGTACTTAAATATGGAACTAACCATTCCAATTTTCGCTGTCTCTTATACACATCTCCGAGCCCACGAGACC
+
CBCCCFCCDDBBGGGGGGGGGGGHHHHGGHHGHHHGGGGHHHHHGGGEFGGGHGHHHHHHHHHHHHHGHGGGGGGHGGGGGGHGHHHHHHHHHFFGHHHHGHHHGHHGHHHHHHGGGGGHHHHHHHHHGHHHHHGED/@CGFHGGGGGGA
@M02034:409:000000000-BFKT7:1:1114:7534:5698 1:N:0:31
AAAGTCGAGGTGCCTAAAGTGGCAACCCAGAATACGGGTGGTGTAGAGCTTCCTGTAGCCGCATGGCGTTCGTACTTAAATATGGAACTAACCATTCCAATTTTCGCTGTCTCTTATACACATCTCCGAGCCCACGAGACCTCTCTACAT
+
CCCCCFBCCBCCGGGGGGGGGGGHHHHGGHHHHHGHGGGGGGGHFHFFHHHHGGHBGFFHEGAEEFC@EEGFGCGFGGFDGFEEGBBFFBGFFH@GHFHHFFGHHEGEFGGHFFHFGHGDHGB?3DDDFC/<F/FDGC/EGFC1FFGD1>
@M02034:409:000000000-BFKT7:1:1114:24845:5713 1:N:0:31
AAAGTCGAGGTGCCTAAAGTGGCAACCCAGACTTCGACGAATGTTGGTGGGGTAGAGCTTCCTGTAGCCGCATGGCGTTCGTACTTAAATATGGAACTAACCATTCCAATTTTCGCTGTCTCTTATACACATCTCCGAGCCCACG
+
BAAABFABADAAGGGGGGGGDGFFHHHFGAGCGEA2AA222BFGFH1A11E0AAA5DDBF5FGD5555F1FCFEG1E?@FFEGAGHHHFHHHFH33BGGFGEE3?FHBFGDGHG/?B/?B2DGFBGDFDB1@FGHED?@DD//F<
@M02034:409:000000000-BFKT7:1:1114:22585:5716 1:N:0:31
AAAGTCGAGGTGCCTAAAGTGGCAACCCAGACTTTGGATGCTGTTGGTGGTGTAGAGCTTCCTGTAGCCGCATGGCGTTCGTACTTAAATATGGAACTAACCATTCCAATTTTCGCTGTCTCTTATACACATCTCCGAGCCCACGAGACC
+
CCCCCFCCBCABGGGGGGGGGGGHHHHGGHHGHHHHHHHHGHHHHGHFFGFFHHHGHHHHHGHHHHHHHGGGGGHHGEFGGGHHHHHGHHHHHHGFFFGFHHGHGHHHHHHHHHGGGGGHHHHHHHHHHHHHHHHHGCGGGGHGGGGGGA
@M02034:409:000000000-BFKT7:1:1114:23667:5721 1:N:0:31
AAAGTCGAGGTGCCTAAAGTGGCAACCCAGACTAGTTCGGGGGTTGGTGGTGTAGAGCTTCCTGTAGCCGCATGGCGTTCGTACTTAAATATGGAACTAACCATTCCAATTTTCGCTGTCTCTTATACACATCTCCGAGCCCACGAGAC
+
CCCCCFCABDBCGGGGGGGGGGGHHHHGGHHGHHFHHHGFGGGFGGGGGGEFHHHHHGHHHHHHHHHHHGGEGGHHGGGGGGHHHHHHHHGHHHHGGHHFHHHHHFFHHHHHHHFFGGGHHHHHHHHFGFHHHHGHGGC?DFHGGGGGG
@M02034:409:000000000-BFKT7:1:1114:8414:5722 1:N:0:31
AAAGTCGAGGTGCCTAAAGTGGCAACCCAGACTCCTCTTAGTGTTGGGGGG
+
CCCCCFBBCBBCGGGGGGGGGGGHHHHGGHHGH33BG5F555DDFHH?E0<
@M02034:409:000000000-BFKT7:1:1114:8433:5728 1:N:0:31
AAAGTCGAGGTGCCTAAAGTGGCAACCCAGACTGCTCATCATGTTGGTGGTGTAGAGCTTCCTGTAGCCGCATGGCGTTCGTACTTAAATATGGAACTAACCATTCCAATTTTCGCTGTCTCTTATACACATCTCCGAGCCCACGAGACC
+
BBBBBFBCBCACGGGGGGGGGGGGHHHGGGHGHHGHHHHHHHHGHHHFFEEFHGHHHHHHHHHHHHHBHGGGGGHHGGGGFEFHHHHGHGGFH33GHFFFGFFHBEEGHHHHGHGGGGGFHHFHHHEFEFHFGHFFCC//CGFGGFCDDF
@M02034:409:000000000-BFKT7:1:1114:10709:5733 1:N:0:31
AAAGTCGAGGTGCCTAAAGTGGCAACCCAGACTACGGGTCAGGTTGGTGGTGTAGAGCTTCCTGTAGCCGCATGGCGTTCGTACTTAAATATGGAACTAACCATTCCAATTTTCGCTGTCCTTATACACATCTCCGAGCCCACGAGACCT
+
CCCCCFCBBCCBGGGGGGGGGGGHHHHGGHHGHG3EFGGGCFHHHFCGCAEFAEGDFF3GBGHGHFE5BEG>EEA1>B>EEE2?FHHFFGH4BE33BBGH303B?4GBGHBHGFEEGGDDGHHBG3??FDGHHFHGFG@CCGGGGGDDGH
@M02034:409:000000000-BFKT7:1:1114:10443:5736 1:N:0:31
AAAGTCGAGGTGCCTAAAGTGGCAACCCAG
+
CCCCCFCCCCCCGGGGGGGGGGGGHHHGGH
@M02034:409:000000000-BFKT7:1:1114:20086:5766 1:N:0:31
AAAGTCGAGGTGCCTAAAGTGGCAACCCAGACTAAGGGTGGTGTACTCTTCCTGTAGCCGCATGGCGTTCGTACTTAAATATGGAACTAACCATTCCAATTTTCGCTGTCTCTTATACACATCTCCGAGCCCACGAGACCTCTCTACAT
+
BBABAFBCCCACGGGGGGGGGGGGHHFFEHHGGHFBFFHCFEGHGHHDGHFHHFFFHHGEEAEGHHGEGFFEFFHHHHHHGHGH3FFGGCFGHHFHHHGHHHHHGEGGFGHGHHFHHHHGHHHHHF?CGGGGHGG/>BDFHGHHHHHGH
@M02034:409:000000000-BFKT7:1:1114:14781:5767 1:N:0:31
AAAGTCGAGGTGCCTAAAGTGGCAACCCAGAGGAATGGTGGTGTAGAGCTTCCTGTAGCCGCATGGCGTTCGTACTTAAATATGGAACTAACCATTCCAATTTTCGCTGTCTCTTATACACATCTCCGAGCCCACGAGACCTCTCTACAT
+
ABCBAFBBCBABGGGGGGGGGGGFGHHGGHHHGHHHHHFHGGGHHHFHHHHHHHHGGHGHEECGFHFGGGGGGGHHHHHHHGHHHEFGGHGHHHHHHHFGHHHHFGGFGGGHGHHHHHGFHHHHHHGGGGGGGHGGDCDAFGHHHGHHHH
@M02034:409:000000000-BFKT7:1:1114:24966:5787 1:N:0:31
AAAGTCGAGGTGCCTAAAGTGGCAACCCAGACTACGAATAATGTTGGTGGTGTAGAGCTTCCTGTAGCCGCATGGCGTTCGTACTTAAATATGGAACTAACCATTCCAATTTTCGCTGTCTCTTATACACATCTCCGAGCCCACGAGACC
+
BBBBAFAB@BBBGGFFFGGFFGGHFHHGGHHGHFFFE2F25DFFBG22B1EFFDG555BB5BFBBE55GEE>E?1E@1>FEE2??@GGE4BBB333BFFF303BB4?44BGHHFGGGEEFHHFEDFF33?F2GFDD/B@CCC/F@//<AA
@M02034:409:000000000-BFKT7:1:1114:9366:5787 1:N:0:31
AAAGTCGAGGTGCCTAAAGTGGCAACCCAGACTGTTGGTGGGGTAGGTCTTCCTGTAGCCGCATGGCGTTCGTACTTAAATATGGAACTAACCATTCCAATTTTCGCTGTCTCTTATACACATCTCCGAGCCCACGAGACCTCTCTACAT
+
BBBBBFBBBDBBGGGGGGGFGGGHHGHGGCHGHHHHHHEGGGGGGGGGGFHHHHHHHHHHFEEGCHAGGGFGGHEHHHHBFHHHH3DCGGFHGGHHHFHGGHHHHGGGGGHHHFHFHHFFGFBBGHFGGGGGGGFC?CCDGHFHFH1?D=
@M02034:409:000000000-BFKT7:1:1114:6096:5790 1:N:0:31
CCCTTCTCTTTTCCTAAATTTTCAACCCATACTTCTAATAATTTTTTTTTTTTATATCTTCCTTTATCCTCATTTCTTTCTTACTTAAATATGGAACTAACCATTCCAATTTTCGCTGTCTCTTATACACATCTCCGAGCCCACGAGACC
+
>AA>>CBDBB@DFGGGGGFGF5DFGHHGGBFGHHHFGHDGHGDFGDEEFEEEEHDGGGHHHHHDFGDFGGHHGBFGBGHHBFGHGHHEHHDFGFGHFGHGHHGHGHFFGHHHHHGGGGGFHGHHHHDFBGFHHHGHGFGGGGHFCFGDDF
@M02034:409:000000000-BFKT7:1:1114:8262:5794 1:N:0:31
AAAGTCGAGGTGCCTAAAGTGGCAACCCAGACTAATGCTTCGGTTGGTGGTGTAGAGCTTCCTGTAGCCGCATGGCGTTCGTACTTAAATATGGAACTAACCATTCCAATTTTCGCTGTCTCTTATACACATCTCCGAGCCCACGAGACC
+
BBCCCFBBBBCCGGGGFGGGGGGHHHHGGHHGHHHHHGHHHGGGGGGFFEFGEFHEHHHHHHHHHGHFHGE?FGHHGEGGGEFHHHHHHHHFGHEFHHGGHCBGFFHFHHHHHFGGGGGHFHHHHHHHHGFHHHHFGFGGGGHGFGGGGF
@M02034:409:000000000-BFKT7:1:1114:16215:5798 1:N:0:31
AAAGTCGAGGTGCCTAAAGTGGCAACCCAGACTGTTCTTGGTGTATGTCTTCCTGTAGCCGCATGGCGTTCGTACTTAAATATGGAACTAACCATTCCAATTTTCGCTGTCTCTTATACACATCTCCGAGCCCACGAGACCTCTCTACA
+
AAABBFAABBABGGGGFFGEFGFEFABECGHGHHFHHHBGDFFGEFGAAFD5FGDBFFGHEA0BEF1EECFE?FEFHHGGHGHHFGFGGFGH1FGF@@4@FBHHEEE>EAFFFFHGGHHFEFHGFBBEEE?/CE/>/BD?FHB2FGGHH
@M02034:409:000000000-BFKT7:1:1114:17842:5798 1:N:0:31
AAAGTCGAGGTGCCTAAAGTGGCAACCCAGACTAATAGGACTGTTGGTGGTGTAGAGCTTCCTGTAGCCGCATGGCGTTCGTACTTAA
+
BBBCAFCCCBABGGGGGGGGFGGHHHHGGHHGHHHHHHHHHHHHHHGEFAAFGGHHGHHHHHHHGHHFHGGEGGHGGGGGGGHHHHHG
@M02034:409:000000000-BFKT7:1:1114:23014:5803 1:N:0:31
AAAGTCGAGGTGCCTAAAGTGGCAACCCAGACTTTGCTGGGTGTAGAGCTTCCTGTAGCCGCATGGCGTTCGTACTTAAATATGGAACTAACCATTCCAATTTTCGCTGTCTCTTATACACATCTCCGAGCCCACGAGACCTCTCTACAT
+
ABAABFBBBBAAGCGEGFGFGFDHFEAE2ACFHBFFHFHHDGGGGHDGEDGFHHDBFFG3EEAEEFGEGG1EEGGFF4B3BGHFF33@B@GGE3BFHGF4BGGFFGGGGGHHHGHFHFBBFHHGGEGE/BCCGEED/>EDEGHHGHDGBG
@M02034:409:000000000-BFKT7:1:1114:21672:5807 1:N:0:31
AAAGTCGAGGTGCCTAAAGTGGCAACCCAGACTACTAAGCATGTTGGTGGTGTAGAGCTTCCTGTAGCCGCATGGCGTTCGTACTTAAATATGGAACTAACCATTCCAATTTTCGCTGTCTCTTATACACATCTCCGAGCCCACGAGACC
+
BBBBBFABBDAAGGGEFGFFGDGHHHHGGFHGFEFFGFHHHHGHHGHAFEFFHFGBHBGHHGHHGFFFHGGEEGHHGGGFEEHHEHDFHHGHHFFHHHHHFHBGEHFFHHGGHHGFGAEHHHHHDEFF4?FGGHHBGDGCDGEGGCGDGF
@M02034:409:000000000-BFKT7:1:1114:16522:5811 1:N:0:31
AAAGTCGAGGTGCCTAAAGTGGCAACCCAGACTCTTGGTGGTAAGGAGCTTCCTGTAGCCGCATGGCGTTCGTACTTAAATATGGAACTAACCATTCCAATTTTCGCTGTCTCTTATACACATTCCGAGCCCACGAGACCTCTCTACATC
+
BBA>AFBBBBAAGGGGGGGGGFFHHHHGGHHGHHHHHHFFGGHHHFFHHHHHHHHHGGHFEGCAFHHGE@FEG2?FHGHHFHHHHFFHHEGFGFHHHFH4BGHFFCDGGEHHGHHHHHHFHGHHHDFECFCECCD?BDD/GGFHHHGHHD
@M02034:409:000000000-BFKT7:1:1114:22696:5812 1:N:0:31
AAAGTCGAGGTGCCTAAAGTGGCAACCCAGACTAAGCTTGGTGTAGAGCTTCCTGTAGCCGCATGGCGTTCGTACTTAAATATGGAACTAACCATTCCAATTTTCGCTGTCTCTTATACACATCTCCGAGCCCACGAGACCTCTCTACAT
+
BBBBBFBBDBAAGGGGGGGGGGGHHHHGGHHGHHGHHHGHGHGHHHHHHHHHHHHHHHGHGGGGGHHGFGGGGHGHHFFHHHHHHBGHHHGGFHHHHHHHHHHHHGGGGGHHHHHHHHHGHGHHHHFGEGGCFGFG/CGGEHHGHHHHHF
@M02034:409:000000000-BFKT7:1:1114:21719:5824 1:N:0:31
AAAGTCGAGGTGCCTAAAGTGGCAACCCAGACTAATAATAATGTTGGTGGTGTAGAGCTTCCTGTAGCCGCATGGCGTTCGTACTTAAATATGGAACTAACCATTCCAATTTTCGCTGTCTCTTATACACATCTCCGAGCCCACGAGACC
+
BBCCCFBCCCCCGGGGGGGGGGGHHHHGGGFGHHHHHHHHHHGGHHHFGGFFHHHHHHHHHHHHHHHHHGGGGGHGEGGGGEFHGHHHGHHHHHGFHHHHHHFHHHHHHHHHHFGEFGGHHHHHGHGGFHBGHHHGGCFGGGHGGG?EGC
@M02034:409:000000000-BFKT7:1:1114:20391:5829 1:N:0:31
AAAGTCGAGGTGCCTAAAGTGGCAACCCAGACTTTGGTTGGTGTAGAGCTTCCTGTAGCCGCATGGCGTTCGTACTTAAATATGGAACTAACCATTCCAATTTTCGCTGTCTCTTATACACATCTCCGAGCCCACGAGACCTCTCTACAT
+
CBCCCFCBCCBCGGGGGGGGGGGHHHHGGHHGHHHHHHHGGGGHGHHHHHHHHHGHHHHHGFGGGHHGGGGGEFHHHHHHGHHHHFGHHHHHHHHHHFHGHHHHHGGGGGGHHHHHHHHHHHHHHHGGCDGGGHGGCDGFFHHHHHHHHH
@M02034:409:000000000-BFKT7:1:1114:17080:5843 1:N:0:31
AAAGTCGAGGTGCCTAAAGTGGCAACCCAGACTCAGAATGCGGTTGGTGGTGTAGAGCTTCCTGTAGCCGCATGGCGTTCGTACTTAAATATGGAACTAACCATTCCAATTTTCGCTGTCTCTTATACACATCTCCGAGCCCACGAGACC
+
BBBBBFBB@BAAGGGGGGGGGGGHHHGEGHHGHHHHHHHHHGGFFGGEFEAFGFHHHFHHHBGHHHHFHGGCGGHHGGGGGEFHHHGFHHGHHG3FGHHHHHFHHHFFGHFHHHGGGGEGHHHHGHHHFHHHHHHGC@FCGGHEFGGGGF
@M02034:409:000000000-BFKT7:1:1114:20379:5844 1:N:0:31
AAAGTCGAGGTGCCTAAAGTGGCAACCCAGACTTTGGTTGGTGTAGAGCTTCCTGTAGCCGC
+
>A1>>DAA>D1AGGGCFGGGF1AGGHHE0GHGHDD10AF//AFFDHG11ABB1FHEAFFD/E
@M02034:409:000000000-BFKT7:1:1114:25183:5849 1:N:0:31
AAAGTCGAGGTGCCTAAAGTGGCAACCCAGACTACGAGTGGTGTTGGTGGTGTAGAGCTTCCTGTAGCCGCATGGCGTTCGTACTTAAATATGGAACTAACCATTCCAATTTTCGCTGTCTCTTATACACATCTCCGAGCCCACGAGACC
+
>3>AAFBBDDBBGGGGGGGFGGFHGHHEGAEFHHGE2AEFGHAGEHGFFGGCGHHHHHHHHHHHHHHHHGG?FEHHGGGGGGFHHHGHHHFHHFHHHHHFHHHHHHGHBGHHHHGGGDEHGGHHGHBGFGGHHGGHGCCCDGHGC?//CF
@M02034:409:000000000-BFKT7:1:1114:22412:5858 1:N:0:31
AAAGTCGAGGTGCCTAAAGTGGCAACCCAGACTCGGGAGGGGGTTGGTGGTGTAGAGCTTCCTGTAGCCGCATGGCGTTCGTACTTAAATATGGAACTAACCATTCCAATTTTCGCTGTCTCTTATACACATCTCCGAGCCCACGAGACC
+
CCCCCFCBCBBBGGGGGGGGGGGHGHHGGGDDHHGEGEGFGGGFEGGEFGGGHFFGGGHHHHHHHHHFBEGEEGHHGGFGFEFGHHGHFFGHGF3DHFFHHGFGHGFHHHHHGDCDFFCGHHHHHHHFGHHHFGGFE-CF@FHGGG?DDE
@M02034:409:000000000-BFKT7:1:1114:22204:5860 1:N:0:31
AAAGTCGAGGTGCCTAAAGTGGCAACCCAGACTACGAAGGAGGTTGGTGGTGTAGAGCTTCCTGTAGCCGCATGGCGTTCGTACTTAAATATGGAACTAACCATTCCAATTTTCGCTGTCTCTTATACACATCTCCGAGCCCACGAGACC
+
BBBBAFABBB>AGGGGGGGGGGGHHHHGFHHGHGFEGHGGHGGEHHGEFEEFGHGGHHGHHFHFGFHHHGGGGGHHGGGGEEBCAGHFHHBGGGGBFGFFHHGHFHHHHHHHHHGCFGFDHHGBGHHFFGFHEHFHGCGCGFFGGCCDE>
@M02034:409:000000000-BFKT7:1:1114:13660:5873 1:N:0:31
AAAGTCGAGGTGCCTAAAGTGGCAACCCAGACT
+
CDDCCFCCCCCCGGGGGGGGGGGHHHHGGHHGH
@M02034:409:000000000-BFKT7:1:1114:6845:5875 1:N:0:31
AAAGTCGAGGTGCCTAAAGTGGCAACCCAGGATGTTGGTTCTGTAGAGCTTCCTGTAGCCGCATGGCGTTCGTACTTAAATATGGAACTAACCATTCCAATTTTCGCTGTCTCTTATACACATCTCCGAGCCCACGAGACCTCTCTACAT
+
CCCBCFCBBCCCGGGGGGGGGGGHHHHGGHGHHHHHHHGHGHHHHHGHHHHHHHHHHHHHFEEGGHGGGGGGGGHGHHHBFGHHHBFHHGHHHGGHHGG4BGHHHGGGGGEHHHHHHFFFGHGGGHHG?B/@FHGG?CGFFHHHGHHHHG
@M02034:409:000000000-BFKT7:1:1114:17031:5884 1:N:0:31
AAAGTCGAGGAGCCTAAAGTGGCAACCCAGACTAGGGATCAGGTTGGTGGTGTAGAGCTTCCTGTAGCCGCATGGCGTTCGTACTTAAATATGGAACTAACCATTCCAATTTTCGCTGTCTCTTATACACATCTCCGAGCCCACGAGACC
+
AAAAAB>AD?1>EFFGGGGGF1FFFHEEE0AFHFFBHHCFHDGAFGGFFEEFAGGBG1BFGBGFFGHGHFGEEFHFGEEEE?FHHGHHHHEDFEGHFGHFGHHHFDDGHHHHGBEGGGEGFFGGBGGHFHHEGHHGCBCBCGFFCC?CA<
@M02034:409:000000000-BFKT7:1:1114:15273:5888 1:N:0:31
AAAGTCGAGGTGCCTAAAGTGGCAACCCAGACTCATCCGACGGTTGGTGGTGTAGAGCTTCCTGTAGCCGCATGGCGTTCGTACTTAAATATGGAACTAACCATTCCAATTTTCGCTGTCTCTTATACACATCTCCGAGCCCACGAGACC
+
BBCBAFBBBCABGGGGGGGFGGGHHHHGGHHGHHHHHHGGGGGGGGGEFGEFGHHHHHHHHHHHHHHHHGG@EGHHGGGGGGHHHHHGHHHHHHHFHHHGHHGHHHHHHHHHHHGGGGFFHHHHHHHHGHHHGHHGDCFGGGHGGGGGGG
@M02034:409:000000000-BFKT7:1:1114:22388:5898 1:N:0:31
AAAGTCGAGGTGCCTAAAGTGGCAACCCAGCCTGTTTCTGGTGTAGAGCTTCCTGTAGCCGCATGGCGTTCGTACTTAAATATGGAACTAACCATTCCAATTTTCGCTGTCTCTTATACACATCTCCGAGCCCACGAGACCTCTCTACAT
+
AAAB3DAADDAAGGGCFFFADGFGHFGGGHHGHGAFHHHHHGHFFHHHHGFFHGF55FDFE0AEEGEFEFFEEGGFGHHHHHHHHBFE3FGGHHHHGBGHGHHHGGGGGFHGBGHFHHFGHFGGHHFF/>D?FCFC?@A?FFGHHHHHHH
@M02034:409:000000000-BFKT7:1:1114:22861:5904 1:N:0:31
AAAGTCGAGGTGCCTAAAGTGGCAACCCAGACTACTAAGCAGGTTGGTGGTGTAGAGCTTCCTGTAGCCGCATGGCGTTCGTACTTAAATATGGAACTAACCATTCCAATTTTCGCTGTCTCTTATACACATCTCCGAGCCCACGAGACC
+
BBBAAFAADBBBGGGGGGGGGFGHHHHGGHHGFFFGGHHGHHCHGHGEF?BFHGHHHFGHHFHFHHHHHGGEEGHHGEFFFEFHHHGGHHFHHHFHHHGHHHHHDGHGHHHGHGGFGGEHHHGHHHGGHHHEBGHFE/BCBAGFGGDDGE
@M02034:409:000000000-BFKT7:1:1114:9558:5908 1:N:0:31
AAAGTCGAGGTGCCTAAAGTGGCAACCCAGACTAATAATACTGTTGGTGGTGTAGAGCTTCCTGTAGCCGCATGGCGTTCGTACTTAAATATGGAACTAACCATTCCAATTTTCGCTGTCTCTTATACACATCTCCGAGCCCACGAGGC
+
BABBBFAABBBBGGGFAGGGGGGHHHHGGHHGHFHBFHG5BEGHGHHGGGEFHHHEHHHHHHHHHHHHHGGEEEHHGGGGGGHHHHHHHHHHHEGHGHFFGHFGHHGHFGHHHHGFGGGHHHHHFHGHFHHHHHHHGCGGGGHGGGG/>
@M02034:409:000000000-BFKT7:1:1114:9852:5918 1:N:0:31
AAAGTCGAGGTGCCTAAAGTGGCAACCCAGACTGTTGGTGGTGTGTTGCTTCCTGTAGCCGCATGGCGTTCGTACTTAAATATGGAACTAACCATTCCAATTTTCGCTGTCTCTTATACACATCTCCGAGCCCACGAGACCTCTCTACAT
+
A??BAFBADDBBFGGFAGGGGGGHHHHGEEAFHHHHHHEGDGGHGHHHHHHHHHHHHHHHGGEFGGHGGGGGG2GGHG3@BBGDF33FGEGGHFGHHFB4BGHHH/EGGGGHHHHDHFHBGFFGHHHG/BCGEHGCCDADFHHHHHBGHG
@M02034:409:000000000-BFKT7:1:1114:9509:5922 1:N:0:31
AAAGTCGAGGTGCCTAAAGTGGCAACCCAGACTGGGGGGGGGGTTGGTGGTGTAGAGCTTCCTGTAGCCGCATGGCGTTCGTACTTAAATATGGAACTAACCATTCCAATTTTCGCTGTCTCTTATACACATCTCCGAGCCCACGAGAC
+
BABBBFBBBBBBGGGGEGGGGGGHHHHGGHGGHHGGGGGGFFFFFFFDEFDEFFFFFFFFFFFFFFFFFFF@DFFEFFFFFA9EEFFFFFFFFFBFBFFBFFBFFBFB/BFFFFFFFBAFFFFFBFFFFBBFFFFFF@DAFFEFFBCFD
@M02034:409:000000000-BFKT7:1:1114:22984:5925 1:N:0:31
AAAGTCGAGGTGCCTAAAGTGGCAACCCAGACTCCGCAGCCGGTTGGTGGTGTAGAGCTTCCTGTAGCCGCATGGCGTTCGTACTTAAATATGGAACTAACCATTCCAATTTTCGCTGTCTCTTATACACATCTCCGAGCCCACGAGACC
+
BABBBFBBBBABGGGGFGGGGGGGHHHGGEHGHHHGGGGGH?EEEGGEFGGFHHHGHHHHHHHHHHHGHGGEEGHHGGGGGGGHHHHHHHHHHGFHFHGFFFFFHGHFHHGHHHGGGCFHHHHHHHFGDGHHHHHHGF/>CGEFCC?DDF
@M02034:409:000000000-BFKT7:1:1114:12548:5959 1:N:0:31
AAAGTCGAGGTGCCTAAAGTGGCAACCCAGAGGACGGGTGGTGTAGAGCTTCCTGTAGCCGCATGGCGTTCGTACTTAAATATGGAACTAACCATTCCAATTTTCGCTGTCTCTTATACACATCTCCGAGCCCACGAGACCTCTCTACAT
+
BBABBFBBBBABGGGGGGGGGGGHHHHGGHHHGGHGGGGFGGGHHHGHHHHHHHHHHHHHGGEEEHHGGGGGEEFGGHHFGHHHHBEFFGCHHHGHHHGGHGHHHGGGGGHHHHHHHHHHHGHHHHHGGGGGGGFDCFADGHHHHHBHHG
@M02034:409:000000000-BFKT7:1:1114:5964:5963 1:N:0:31
AAAGTCGAGGTGCCTAAAGTGGCAACCCAGACTACTCCTCAGGTTGGTGGTGTAGAGCTTCCTGTAGCCGCATGGCGTTCGTACTTAAATATGGAACTAACCATTCCAATTTTCGCTGTCTCTTATACACATCTCCGAGCCCAC
+
>>>A>BAADBBCGGGGGGGGGGGFFHHG2FGEHHFHHFFHG3B5BFEGGGAFGHHFBGHHFFHHHEHEHGG@FGGAEEFFGFFHHHHHHHGFHGBGFHFFFFBFF?FFHFHHFEEDGEEGBFHHHEHFGGGCBBGB//@CC//?
@M02034:409:000000000-BFKT7:1:1114:22567:5974 1:N:0:31
AAAGTCGAGGTGCCTAAAGTGGCAACCCAGACTAATAAGCAGGTTGGTGGTGTAGAGCTTCCTGTAGCCGCATGGCGTTCGTACTTAAATAT
+
BABCCFBCCCCCGGGGGGGGGGGHHHHGGHCFHF3FFGHHDGHHFFCEFAFGFFD5DBAGDFGGEGD53EF0EEAAEEEFE>BEGFF3FGHF
@M02034:409:000000000-BFKT7:1:1114:25700:5982 1:N:0:31
AAAGTCGAGGTGCCTAAAGTGGCAACCCAGACTGTGAGTAATGTTGGTGGTGTAGAGCTTCCTGTAGCCGCATGGCGTTCGTACTTAAATATGGAACTAACCATTCCAATTTTCGCTGTCTCTTATACACATCTCCGAGCCCACGAGACC
+
BAAABFBBBBAAGGGEGGGGGFFFFGFGGHGFHHGFEGFGDFGGHHHEFGEFHHGFGEGHHHGHGHGBAEEEEGHGEFGGGEFFFHGFHHFHHHBGCGGGCFHHFGFFFGHHHGGGGFGHHHGHDGFEGCGFGGF?C?CCCEE/CCCGD<
@M02034:409:000000000-BFKT7:1:1114:10483:5984 1:N:0:31
AAAGTCGAGGTGCCTAAAGTGGCAACCCAGACTCGGGGTGGTGGGGAGCTTCCTGTAGCCGCATGGCGTTCGTACTTAAATATGGAACTAACCATTCCAATTTTCGCTGTCTCTTATACACATCTCCGAGCCCACGAGACCTCTCTACA
+
BABBBFBBBDAAGGGGGGGGGGGHHHHGGH2FH3FEGGEEGGGGFGEFGHHHHHHHHHHHGEE?EFHGGGGGGEHHHHFHHHGHHFGFHHBHHHGHHHH4FGHHHGDGGGHHFHHHHHHHHGHGHHGG@CCGGHFC->DE<FCDFH00<
@M02034:409:000000000-BFKT7:1:1114:7927:5985 1:N:0:31
AAAGTCGAGGTGCCTAAAGTGGCAACCCAGACTCTGGAGAATGTTGGTGGTGTAGAGCTTCCTGTAGCCGCATGGCGTTCGTACTTAAATATGGAACTAACCATTCCAATTTTCGCTGTCTCTTATACACATCTCCGA
+
A>AAAF1ADD>AGGGFG1GGBGGFFHHEFCAFGGHHHB0FHGHHGF/EF/AFGBGGBBFHHFHHHFGFH/A/EEE0>B>FEB0?EGG1FH2GGF11BFFHGFHG1DG22BBGH2>EE/?FGFFF1FB2FBBGHHG1/<
@M02034:409:000000000-BFKT7:1:1114:25683:5993 1:N:0:31
AAAGTCGAGGTGCCTAAAGTGGCAACCCAGACTGTGAGTAATGTTGGTGGTGTAGAGCTTCCTGTAGCCGCATGGCGTTCGTACTTAAATATGGAACTAACCATTCCAATTTTCGCTGTCTCTTATACACATCTCCGAGCCCACGAGACC
+
BBBBBFBBDBBBGGGGFFGGGGGHHHHGGHHGHHHHHHHHFHDGGHAEFGFFHHHHFHHHHGHGHHHHHGGCEEHHGGGGGGEGHHHHHHBHG3GGHGGFHHHHHHHH4GHHHHGGGEGHHHHHHHGHGHGHHHHHG?GCFGHGG/@DEF
@M02034:409:000000000-BFKT7:1:1114:19179:5995 1:N:0:31
AAAGTCGAGGTGCCTAAAGTGGCAACCCAGACTCCGTCGTGTGTTGGTGGTGTAGAGCTTCCTGTAGCCGCATGGCGTTCGTACTTAAATATGGAACTAACCATTCCAATTTTCGCTGTCTCTTATACACATCCCGAGCCCACGAGACCT
+
BABBBFCCCCCCGGGGGGGGGGGHHHHGGHHGHHHGHHGEEHHHHHHGGFGGHHHFHHHHGHHHHGHGFEGEEFFAEEGGEECFHHHHGHHHHG3E?FGHC?BFFEFHFGHHHHGGGFFHHHHHHHDGGH2GHHHGGGGGEAEFGGGDGH
@M02034:409:000000000-BFKT7:1:1114:25425:6003 1:N:0:31
AAAGTCGAGGTGCCTAAAGTGGCAACCCAGACTGTTGGTGGTGGTCGTCTTCCTGTAGCCGCATGGCGTTCGTACTTAAATATGGAACTAACCATTCCAATTTTCGCTGTCTCTTATACACATCTCCGAGCCCACGAGACCTCTCTACAT
+
AABBBFAADBAAGGGGGGGGGGFHHHHGEHCGHFHHHHGA?EGGGGEEGHGHHHHHHGHHGGEGGHGGGGGGGGGHHBFFFFHHHGBGHHEFHBGHHHG4FHHHHEEGGGHHHHHGHHHDHBFGHHFB<>CFFEGGDDDGGHHHHH1?1F
@M02034:409:000000000-BFKT7:1:1114:13823:6003 1:N:0:31
AAAGTCGAGGTGCCTAAAGTGGCAACCCAGACTAATAAGCAGGTTGGTGGTGTAGAGCTTCCTGTAGCCGCATGGCGTTCGTACTTAAATATGGAACTAACCATTCCAATTTTCGCTGTCTCTTATACACATCTCCGAGCCCACGAGACC
+
BBBBCFCCCCABGGGGGGGGGGGHHHHGGHHGHHHHHHHHHHHHHHGEFGEFHHHHHHHHHHHHGHHHHGGEEGHHGGGGGGHHHHHGFHHHHEFGFHGHHHGHHHGGHGHHHHGFFDGGHGHHHHGHGHHHHHGGDC/BCGHGGFGGGE
@M02034:409:000000000-BFKT7:1:1114:25893:6004 1:N:0:31
AAAGTCGAGGTGCCTAAAGTGGCAACCCAGCTTCAGGGTGGTGTAGAGCTTCCTGTAGCCGCATGGCGTTCGTACTTAAATATGGAACTAACCATTCCAATTTTCGCTGTCTCTTATACACATCTCCGAGCCCACGAGACCTCTCTACAT
+
AAABBFBBBBBBGGGGGGGGGFGHGHHGGHHHHHHHHHCFGGGHHHHHGHHHHHGHHGHGGGFFGHHGGGGGGCFGHFGGGHHHH@FGHHHHHHHHHHEGGHHHHGGGGGHHHHHFHHHGHHGGHHHGGGGGGHGG/BGGGHHHHHHHHH
@M02034:409:000000000-BFKT7:1:1114:22834:6006 1:N:0:31
AAAGTCGAGGTGCCTAAAGTGGCAACCCAGACTGAGGGGGGGGTTGGTGGTGTAGAGCTTCCTGTAGCCGCATGGCGTTCGTACTTAAATATGGAACTAACCATTCCAATTTTCGCTGTCTCTTATACACATCTCCGAGCCCACGAGACC
+
BABBBFABBBBBGGGGGGGGGGGHHHHGGHHGHH3BFGGGGGFDDFFFFFFFFFFFFFFFFFFFFFFFFFA@DFFFFFFFFDBEFFFBFFFFFFFBFFFBFFFFFFEFFFFFFFCDFFFFFFFFBFBFBFFFBFBFA;>-DFFFFFFFD9
@M02034:409:000000000-BFKT7:1:1114:17506:6010 1:N:0:31
AAAGTCGAGGTGCCTAAAGTGGCAACCCAGCGTGTTGGTGGTGTACCTCTTCCTGTAGCCGCATGGCGTTCGTACTTAAATATGGAACTAACCATTCCAATTTTCGCTGTCTCTTATACACATCTCCGAGCCCACGAGACCTCTCTACAT
+
BABCCFCCCCABGGGGGGGGGGGHHHHGGHHGGGGHGHGGGGGHHHHHHHHHHHHHHGHHGGEGGHHGEFGGGHHGHHGHHHHHHBGHHFHHHFGGHFHGHHHHHGGGGGHHHHHHHHHEHHHHHHHGGGGGGHFGGCGGGFHHHHFHH=
@M02034:409:000000000-BFKT7:1:1114:7010:6012 1:N:0:31
AAAGTCGAGGTGCCTAAAGTGGCAACCCAGACTG
+
BBBAABAADBAAGFGGGGGGGFGCFFHDGHHGHH
@M02034:409:000000000-BFKT7:1:1114:17273:6023 1:N:0:31
AAAGTCGAGGTGCCTAAAGTGGCAACCCAGACTACTAATGTTGTTGGTGGTGTAGAGCTTCCTGTAGCCGCATGGCGTTCGTACTTAAATATGGAACTAACCATTCCAATTTTCGCTGTCTCTTATACACATCTCCGAGCCCACGAGACC
+
AABBBFBBBBBBGGGGGFGGGGGHHHHGGHGGHHHHHHGHFGGHHHHEFGGFGFHBGFHHFHHHHHHGFGGGFGHGGEGGGGGHHGHFFHHHFH33FGFHGFBGGFFHHHHHHHGGGG/FGHGHHHGHHFHFGGHFGC@C/FHGGGGGCC
@M02034:409:000000000-BFKT7:1:1114:15851:6032 1:N:0:31
AAAGTCGAGGTGCCTAAAGTGGCAACCCAGACTAATAATAATGTTGGTGGTGTAGAGCTTCCTGTAGCCGCATGGCGTTCGTACTTAAATATGGAACTAACCATTCCAATTTTTGCTGTCTCTTATACACATCTCCG
+
AABBBFBBBB2AGGGFFGGGGFFHBGGEEHEDFFFHGHHHFGGFHFE2FFEF1BGAFEGHFHHFHFHFBE?0BEF1>B>?EB?GCHFBFHFHHHB@GHE3F13F3B?FGGGHH4>FFFDFGFGBFG4??C?FEG32?
@M02034:409:000000000-BFKT7:1:1114:13464:6045 1:N:0:31
AAAGTCGAGGTGCCTAAAGTGGCAACCCAGACTGGGGGTGGGGTTGGTGGTGTAGAGCTTCCTGTAGCCGCATGGCGTTCGTACTTAAATATGGAACTAACCATTCCAATTTTCGCTGTCTCTTATACACATCTCCGAGCCCACGAGACC
+
ABCCBFCCCCCCGGGGGGGGGGGHHHHGGHHGHH2GGGGEGGGGGGGGGGEFGGHFHHGHHHHHHHHHHGGEEGHGGFGGFEGHHHFFFHGHHHFFGHFHHHFHHHGH3FHHHHGDGFDGHFHHHHFHFFFHGHGHGCFFGGGEFGGGG<
@M02034:409:000000000-BFKT7:1:1114:13206:6049 1:N:0:31
AAAGTCGAGGTGCCTAAAGTGGCAACCCAGACTCGGAGTGATGTTGGTGGTGTAGAGCTTCCTGTAGCCGCATGGCGTTCGTACTTAAATATGGAACTAACCATTCCAATTTTCGCTGTCTCTTATACACATCTCCGAGCCCACGAGAC
+
ABBBBFBBBBBBGGGGGGGGGGGHHHHGGHHGHHGGGGGHHHHHHHHFGGEFGHHHHFHHHHHHHHHGHGGGGGHHGGGGFEFGGHHHHHGHHGGHFHGCGHFHHHGHBFEHHHGGGGGHHHHHEFFBFGGHFHFGFCGCGFEFFGG/A
@M02034:409:000000000-BFKT7:1:1114:10619:6053 1:N:0:31
AAAGTCGAGGTGCCTAAAGTGGCAACCCAGGTTGTTGTGGGTGTAGAGCTTCCTGTAGCCGCATGGCGTTCGTACTTAAATATGGAACTAACCATTCCAATTTTCGCTGTCTCTTATACACATCTCCGAGCCCACGAGACCTCTCTACAT
+
AAABAFBBBBAAGGFFFFFFGEGFFHH?CHGFHHGHHFEEGGGGGHHHGHHHHHHAGHFHEEEEEH?EBFFGGBGGHHFFHGHHH3DGHFHBGGHGHHBGHHHFBE/EEEHHFFHHHFBDFHGHHHFGCB/B<C?BB<//?G<GGGHHEG
@M02034:409:000000000-BFKT7:1:1114:5678:6060 1:N:0:31
AAAGTCGAGGTGCCTAAAGTGGCAACCCAGACTGCTCCGGGTGTTGGTGGTGTAGAGCTTCCTGTAGCCGCATGGCGTTCGTACTTAAATATGGAACTAACCATTCCAATTTTCGCTGTCTCTTATACACATCTCCGAGCCCACGAGACC
+
>>>AAFCCCCBCGGGGGGGGGGGHHHHGGHHGHHHHHHGGGFGGGHHEFGFFGFHFGFGHGHHHHGHFHGGEGGGAEAEFEEFGGHHGHHHHHH3FFGHHGF3GHHEFHHHHHFGGGGGHHGHHHFDGHFHHGGFFGC?CGGEFGCGGGC
@M02034:409:000000000-BFKT7:1:1114:7673:6060 1:N:0:31
AAAGTCGAGGTGCCTAAAGTGGCAACCCAGACTACGTCGGGTGTAGAGCTTCCTGTAGCCGCATGGCGTTCGTACTTAAATATGGAACTAACCATTCCAATTTTCGCTGTCTCTTATACACATCTCCGAGCCCACGAGACCTCTCTACAT
+
AABBBFBABBAAGGGG4EGDGGGHHHHGGHHGHHHGHHGGGHGGFHGHHGHHFHGHFHHHGEEFEHFEGGGGGHHHHDEBFEGFG3GGHF3EGHGHFBGFEGHHHEGDGEHHHHGGGFFDGFHHHHDA/BCGGHEDGGDDGHHHHHGHHF
@M02034:409:000000000-BFKT7:1:1114:9575:6069 1:N:0:31
AAAGTCGAGGTGCCTAAAGTGGCAACCCAGACTAGTGGGCAGGTTGGTGGTGTAGAGCTTCCTGTAGCCGCATGGCGTTCGTACTTAAATATGGAACTAACCATTCCAATTTTCGCTGTCTCTTATACACATCTCCGAGCCCACGAGACC
+
AABBBFCCCCABGGGGFGGGGGGHHHHGGHGGHHHHHHHGHGGFGGGEFGFFGHHHHGHGHHHGHHHGHGGEGGHHGFGGFGFHHHEGHHGHHHFFHHFHHHHHHHHHHHHHHBEGG?EEGHHGHHFDFGHHFHGDE@<BCGGGG?FGGF
@M02034:409:000000000-BFKT7:1:1114:13210:6070 1:N:0:31
AAAGTCGAGGTGCCTAAAGTGGCAACCCAGACTCGGAGTGATGTTGGTGGTGTAGAGCTTCCTGTAGCCGCATGGCGTTCGTACTTAAATATGGAACTAACCATTCCAATTTTCGCTGTCTCTTATACACATCTCCGAGCCCACGAGACC
+
@AAAAFABBBAAGGGGGGGGGGGFFHHGFC2FFHAAAEEF5FHHHFHGGGGFGHHBGHGHGCEGHHFHHGG@EEHHGEEGFGBGGFHHFFHHH3EGHHB3BFBFHF?4DFDFGGE?EFEF4FGFHFB?322GGEFGGFGFGGHGGCCAAF
@M02034:409:000000000-BFKT7:1:1114:19082:6075 1:N:0:31
AAAGTCGAGGTGCCTAAAGTGGCAACCCAGACTGTTAGGGGTGTATCGCTTCCTGTAGCCGCATGGCGTTCGTACTTAAATATGGAACTAACCATTCCAATTTTCGCTGTCTCTTATACACATCTCCGAGCCCACGAGACCTCTCTACAT
+
AAABBFCCCCCBGGGGGGGGGGGHHHHGGHHGHHHHHHGGGGGGHHHGGHHGHHHHHHHHGGFGGHHGEGGGGHHHHHHFGHHHHGHHHGHHHFHHHHHHGHHHHGGGGGEHHHHHHHHHHFGGHHFDCCGGGHGGFGCGFGHGHHEHFH
@M02034:409:000000000-BFKT7:1:1114:19762:6078 1:N:0:31
AAAGTCGAGGTGCCTAAAGTGGCAACCCAGACTGAGTCTAGGGTTGGTGGTGTAGAGCTTCCTGTAGCCGCATGGCGCTCGTACTTAAATATGGAACTAACCATTCCAATTTTCGCTGTCTCTTATACACATCTCCGAGCCCACGAGACC
+
BABCCFCCBCCCGGGGGGGGGGGHHHHGGHHGHHHHGFHBGHHHHGGGGGGFHHHFHGHHHGHHHHHHHGGFFGHHGGGGGGEHHHHHHHHHHHGHHGHHHHHHHHHHHHHHHGGGGGFHGGHHHHFGFHFFFHHFGDCFGEEGGGGGGF
@M02034:409:000000000-BFKT7:1:1114:11426:6078 1:N:0:31
AAAGTCGAGGTGCCTAAAGTGGCAACCCAGACTAATTCTACGGTTGGTGGTGTAGAGCTTCCTGTAGCCGCATGGCGTTCGTACTTAAATATGGAACTAACCATTCCAATTTTCGCTGTCTCTTATACACATCTCCGAGCCCACGAGACC
+
CCCCCFCCCCBBGGGGGGGFGGGGHHHGGHHGHHFGHHHHHGGHGGGFFGFFGHHHHHHHHHHHHHHHHGGEFGHHGEGGGGGHGHHHHHHHHHGGGHHHHHGHGHHG4FGHHHGGGCGHHGHHHHF?DGFHHHHFG/@@FFHGGGGGGF
@M02034:409:000000000-BFKT7:1:1114:20956:6086 1:N:0:31
AAAGTCGAGGTGCCTAAAGTGGCAACCCAGACTAAGGATGCGGTTGGTGGTGTAGAGCTTCCTGTAGCCGCATGGCGTTCGTACTTAAATATGGAACTAACCATTCCAATTTTCGCTGTCTCTTATACACATCTCCGAGCCCACGAGACC
+
BBBCBFCCCCABGGGGGGGFGGGHHHHGGHHGHHHHHHHHHGGGGGGEFGEFGHHHHHHHHHHHHHHHHGGGGGHHGGGGGFHHHHFHHHHHHFGGFHGHHFGHGGFHHHHHHHGGGGGGHGHHHHGHDFGHHHGFGGGCGGHGFCGGGF
@M02034:409:000000000-BFKT7:1:1114:10056:6091 1:N:0:31
AAAGTCGAGGTGCCTAAAGTGGCAACCCAGACTTCGAAGACTGTTGGTGGTGTAGAGCTTCCTGTAGCCGCATGGCGTTCGTACTTAAATATGGAACTAACCATTCCAATTTTCGCTGTCTCTTATACACATCTCCGAGCCCACGAGAC
+
ABCBBFABBCCCGGGGGGGGGGGHHHHGGHHGGHGGGHGEGGFGHHHEFCEFGDGFHFHGGCHHHGGGHGEEEEHFEEGFFACGHGHHHHHFHFFDGGFFGGHHHFGGHHFHH4EFEEFHHHHFFHHFFHGFBGGDC?CGCFGGGGGGG
@M02034:409:000000000-BFKT7:1:1114:8287:6094 1:N:0:31
AAAGTCGAGGTGCCTAAAGTGGCAACCCAGACTAATAAGAATGTTGGTGGTGTAGAGCTTCCTGTAGCCGCATGGCGTTCGTACTTAAATATGGAACTAACCATTCCAATTTTCGCTGTCTCTTATACACATCTCCGAGCCCACGAGACC
+
AAAAADAADD2AFGGGGFGGGGGHHHHGGHHGHB3FFDGFHFFGHEHAF2AFEGGGFGGHHFHGHGHHHGGGGGHH?FGFDEGHHGEEFHHBFHHFHHE3CF3GFHF4EGFHBEEEGFAFBEFHHGFHFFGHBBGFCC/>CG<FCFCAD<
@M02034:409:000000000-BFKT7:1:1114:20658:6101 1:N:0:31
AAAGTCGAGGTGCCTAAAGTGGCAACCCAGACTAAGCATCAGGTTGGTGGTGTAGAGCTTCCTGTAGCCGCATGGCGTTCGTACTTAAATATGGAACTAACCATTCCAATTTTCGCTGTCTCTTATACACATCTCCGAGCCCACGAGACC
+
BBCCCFCCBCABGGGGGGGGGGGHHHHGGHGGHHHHHHHHHHHGHHGGFGEFHHHHHHHHHHHHHHHHGGGGFGHHGGGGEFFHGHHHHHHHHHHFHGHHHHHHGHGHHHHHHHGGGGGHHGGHGHGHHHHHHGGGE/BCFEEE?CCGGG
@M02034:409:000000000-BFKT7:1:1114:16323:6107 1:N:0:31
AAAGTCGAGGTGCCTAAAGTGGCAACCCAGACTAATGATAGGGTTGGTGGTGTAGAGCTTCCTGTAGCCGCATGGCGTTCGTACTTAAATATGGAACTAACCATTCCAATTTTCGCTGTCTCTTATACACATCTCCGAGCCCACGAGACC
+
A>AAAFAB3DABGGGGFGGGGGFH4FGEFHAFFHHH5FG5F3FGGC2EF?EFGHHF5FGGHCHFFHHHHGE0BEHHGGGGGG2?GGFFFHFFBF33FGFHHF3BBGHG4GGHHHGGG/?GHHHHGGBD?G1FCDGHGC<<@FGG@@@EGA
@M02034:409:000000000-BFKT7:1:1114:17328:6115 1:N:0:31
AAAGTCGAGGTGCCTAAAGTGGCAACCCAGACTGAGAAGAATGTTGGTGGTGTAGAGCTTCCTGTAGCCGCATGGCGTTCGTACTTAAATATGGAACTAACCATTCCAATTTTCGCTGTCTCTTATACACATCTCCGAGCCCACGAGACC
+
BBCCCFCCCCBCGGGGGGGGGGGHHHHGGHHGHHFHHHHHHHGGGHHGGGEFHHHHHHHHHHHHHHHHHGGFEGHHGGGGGGHHHHEHHHHHHHHHHHHHHHHHHHFHGHHHHHGGGGGHHGHHEHHFFHHHHHHHGCCCGGHGGGCGDE
@M02034:409:000000000-BFKT7:1:1114:14589:6133 1:N:0:31
AAAGTCGAGGTGCCTAAAGTGGCAACCCAGACTAAGAATCAGGTTGGTGGTGTAGAGCTTCCTGTAGCCGCATGGCGTTCGTACTTAAATATGGAACTAACCATTCCAATTTTCGCTGTCTCTTATACACATCTCCG
+
BCBCBFABCBABGGGGGGGGGGGHHHHGGHHGHHDGGFHFFHHGFHEEEFGFAEGBFFAF5FFHHFFFFEE>FEG1E?EFFE2FCGHBFGFFHH33FCGF@03B34B44BFFHF@DF/?FGDGHFD?33F2?BF32?
@M02034:409:000000000-BFKT7:1:1114:24935:6136 1:N:0:31
AAAGTCGAGGTGCCTAAAGTGGCAACCCAGGGGGTTGCGGGTGTAGAGCTTCCTGTAGCCGCATGGCGTTCGTACTTAAATATGGAACTAACCATTCCAATTTTCGCTGTCTCTTATACACATCTCCGAGCCCACGAGACCTCTCTACAT
+
BBCCBFCCCCBCGGGGGGGGGGGHHHHGGHGGGGGGGHGGGGGGHHFHHHHHHHHHHHHHGGGGGHHGGGGGGGHGHHHHHHHHHFGFHHHHHHHHHHHHHHHHHGGGGGFHHHHGHHHGHGHGGFDGFGGGGHGGGGGGEHHHEHHHHD
@M02034:409:000000000-BFKT7:1:1114:7917:6151 1:N:0:31
AAAGTCGAGGTGCCTAAAGTGGCAACCCAGACTGATCGGGGTGTTGGTGGTGTAGAGCTTCCTGTAGCCGCATGGCGTTCGTACTTAAATATGGAACTAACCATTCCAATTTTCGCTGTCTCTTATACACATCTCCGAGCCCACGAGACC
+
CBCCCFBCBBCCGGGGGGGGGGGHHHHGGHHGHHHHFGGGGGGGGHEFEEGFGHHFHHHHHHHHHGHFHGGEEGHGCEGGGEFHHHHHHHHHHHGFHHHHFHFHHHGHHHHHHHGGGGFFHHHGHHHGHHHHHHHHGGGGGGHGGGGGGE
@M02034:409:000000000-BFKT7:1:1114:25614:6159 1:N:0:31
AAAGTCGAGGTGCCTAAAGTGGCAAACCAGACGAATGGTGGTGTAGAGCTTCCTGTAGCCGCATGGCGTTCGTACTTAAATATGGAACTAACCATTCCACTTTTCGCTGTCTCTTATACACATCTCCGAGCC
+
A?A?AFBAB?AAGFGGG4GFGFAC44BACEEBEAAGGHFHGA2G3GFGFGHH35BA5AD3A00BECAEGG11?E1?@FF3GGGDGB3@3F3BBGGFGHH3BFFFBEC?E/?EDF44?B4BGBG343?C?B/>
@M02034:409:000000000-BFKT7:1:1114:12181:6172 1:N:0:31
AAAGTCGAGGTGCCTAAAGTGGCAACCCAGACTGTGCGGGGGGTTGGTGGTGTAGAGCTTCCTGTAGCCGCATGGCGTTCGTACTTAAATATGGAACTAACCATTCCAATTTTCGCTGTCTCTTATACACATCTCCGAGCCCACGAGACC
+
BBBBBFAADDBBGGGGF4FEGGGHHHHGGHHGHHFGDFGGGGC>@@CGGGDGEFGGHHHHEHHGHEHGHFGGDFHFCD?ACG/CGGGFGGFFBBB0BFGGFGGBBBFFGGGGGFGDGGGEBFFFFFB9;FFFBB9BD-BDFEFF-9>??A
@M02034:409:000000000-BFKT7:1:1114:25600:6173 1:N:0:31
AAAGTCGAGGTGCCTAAAGTGGCAACCCAGAC
+
BBCCCFCCCCBCGGGGGGGGGGGHHHHGGHHG
@M02034:409:000000000-BFKT7:1:1114:24783:6175 1:N:0:31
AAAGTCGAGGTGCCTAAAGTGGCAACCCAGACTAATAAGAATGTTGGTGGTGTAGAGCTTCCTGTAGCCGCATGGCGTTCGTACTTAAATATGGAACTAACCATTCCAATTTTCGCTGTCTCTTATACACATCTCCGAGCCCACGAGACC
+
BBBBBFBBBBABGGGGGGGGGGGFFHHGGHHGHHHHHHHFHHGHHHHAFEBFGHHGHHHHHHHFGHHHHGGGGGHHGEGGFEGHHHHHHHHHHHFHHHHHHHHHHHHGHHHHHHGGGGGFHHHHHHHHHHHHHHGGGGGGGGHGGFGGGF
@M02034:409:000000000-BFKT7:1:1114:18504:6186 1:N:0:31
AAAGTCGAGGTGCCTAAAGTGGCAACCCAGACTATGCGTACGGTTGGTGGTGTAGAGCTTCCTGTAGCCGCATGGCGTTCGTACTTAAATATGGAACTAACCATTCCAATTTTCGCTGTCTCTTATACACATCTCCGAGCCCACGAGACC
+
BCCBBFCBCCAAGGGGGGGFGGGHHGGGGHHGHHHHGGGGGGGGGFGGFFEFGHHHHGHFHHHHHHHHHGGGGGHFFGGGFFHHHHFGHHHHHHGGFHHHHHFHHGGFBFFHHFGGGGGHGGHHGHHFHHEHHGDFBBDCGFGFGGGGGF
@M02034:409:000000000-BFKT7:1:1114:7373:6192 1:N:0:31
AAAGTCGAGGTGCCTAAAGTGGCAACCCAGACTTCGAAGGGGGTTGGTGGTGTAGAGCTTCCTGTAGCCGCATGGCGTTCGTACTTAAATATGGAACTAACCATTCCAATTTTCGCTGTCTCTTATACACATCTCCGAGCCCACGAGACC
+
BCCCCFCBCCACGGGFGGGFGGGHHHHGGHHGHHHGHHFGGGGGGGGAFFEFFFHGHFHHHHHHHFHFHGGEEGGGEEGGFEFHHHHGHHHHHHBEGHGFFGFHHHFFFHGHHDFGGGGH2FDHFHHFGHHEHGGFD?CCGGHGGGGGGC
@M02034:409:000000000-BFKT7:1:1114:5926:6199 1:N:0:31
AAAGTCGAGGTGCCTAAAGTGGCAACCCAGACTGTGGGTGGTGTAGTGCTTCCTGTAGCCGCATGGCGTTCGTGCT
+
CCCCCFCCCCCCGGGGGGGGGGGHHHHGGHGGGH3AFFF2EAFH35AF5BG535B55A531A0A1A1>>>F>E11?
@M02034:409:000000000-BFKT7:1:1114:11235:6200 1:N:0:31
AAAGTCGAGGTGCCTAAAGTGGCAACCCAGACTAATGAGAAGGTTGGTGGTGTAGAGCTTCCTGTAGCCGCATGGCGTTCGTACTTAAATATGGAACTAACCATTCCAATTTTCGCTGTCTCTTATACACATCTCCGAGCCCACGAGACC
+
BBBBBFBBBBBBGGGGGDGGGDFHHHHGDACFHBG5B5D553BABGCB22ABG3FGHHHCHGHH55FDEE?EEFFCEEGAEG2EGGF@FHFHH33BGFH3B03F3G?44FGGHGE/E/?FE4FGBG4B2F?GHHBGED//<FGFC/>A?F
@M02034:409:000000000-BFKT7:1:1114:23003:6202 1:N:0:31
AAAGTCGAGGTGCCTAAAGTGGCAACCCAGACTTATCTGCGTGTAGAGCTTCCTGTAGCCGCATGGCGTTCGTACTTAAATATGGAACTAACCATTCCAATTTTCGCTGTCTCTTATACACATCTCCGAGCCCACGAGAC
+
BBBBBFBBBBBBGGGGGFFFGCFHFHHGGGHFHCBFFGF52EEGHHHHHHHHGHHHHHHHGFEEGHHGFFGGGFGHHGDBFDGGFDGHHDGHFHHHFHHHHHHHHGGGGGHHHHHHHHHHFFGGHHEF/BDGEHACGCDA
@M02034:409:000000000-BFKT7:1:1114:18498:6203 1:N:0:31
AAAGTCGAGGTGCCTAAAGTGGCAACCCAGACTATGCGTACGGTTGGTGGTGTAGAGCTTCCTGTAGCCGCATGGCGTTCGTACTTAAATATGGAACTAACCATTCCAATTTTCGCTGTCTCTTATACACATCTCCGAGCCCACGAGACC
+
BBBBBFBBBBABGGGGGGGGGGGHHHHGGHHGHHHHGGGGGGFFFEGGFGAFGFHHHHGHGHHHHHHHHGGCEGHHGEGGGGBGHHHFHHFHHHDGHHGHHHHHHHFFHHHHHHGGGFGFHHHHGHFHFHGHGHHGGG@CGGHGGGGGGE
@M02034:409:000000000-BFKT7:1:1114:7256:6207 1:N:0:31
AAAGTCGAGGTGCCTAAAGTGGCAACCCAGACTGCGTCTACGGTTGGTGGTGTAGAGCTTCCTGTAGCCGCATGGCGTTCGTACTTAAATATGGAACTAACCATTCCAATTTTCGCTGTCTATTATACACATCTCCGAGCCCACGAGAC
+
BBBBBFBBBBBBGGGGGFEFGGGGHHHGGHHGHHHFGFGHHGGGFGCEFFEFGFHHGEGHFHHFGFHGFEF>EEHFGGGFFFFGG4@FFHFDFGFDFHFG?GHHHFHHHHDHHHGGGGGHHBFGHHHGHHHHHGD2B?CDGFHGGGGGG
@M02034:409:000000000-BFKT7:1:1114:8490:6210 1:N:0:31
AAAGTCGAGGTGCCTAAAGTGGCAACCCAGACTTGTCGGGGGGTTGGTGGTGTAGAGCTTCCTGTAGCCGCATGGCGTTCGTACTTAAATATGGAACTAACCATTCCAATTTTCGCTGTCTCTTATACACATCTCCGAGCCCACGAGAC
+
BBABBFBBBBBAGFGGGGGGGGGHHHHGGHHGHHGFGFGGGGGGGGGGGGFGGHHEGHHHFGHHHEGFFDFCFGHFGGGGAD:CGGGHFGFHGH00:GCGHGGFFFGGGFGGGGGGGGDBFFFFGGBBFFFGGFFFFCACFEFFFFFFF
@M02034:409:000000000-BFKT7:1:1114:6059:6212 1:N:0:31
AAAGTCGAGGTGCCTAAAGTGGCAACCCAGACTAGTAAGGATGTTGGTGGTGTAGAGCTTCCTGTAGCCGCATGGCGTTCGTACTTAAATATGGAACTAACCATTCCAATTTTCGCTGTCTCTTATACACATCTCCGAGCCCACGAGACC
+
AA?AAFAADD>AB1GGGGGBFFFCFHGGCGAFHFGEBFGHFGHFHHGBCEAFF1GGHBBF1FHFGHF2FEECEGHGE?EFE?0/FDDDGHEFHH11FGFGHFB1>EFBGHHHHBEEGGEBGFGHHHFBEG1GFFFFGCGC?FHGGGCC??
@M02034:409:000000000-BFKT7:1:1114:5930:6220 1:N:0:31
AAAGTCGAGGTGCCTAAAGTGGCAACCCAGACTGTGGGTGGTGTAATGCTTCCTGTAGCCGCATGGCGTTCGTACTTAAATA
+
1>1>A@1A>AA1GGGGGGCFGDFFHGHGGHAAG1FEGG/A?E/FBGHBFDGFFDF1AFFHFEAEE0BEB>/EF0>GHFHBG@
@M02034:409:000000000-BFKT7:1:1114:18320:6232 1:N:0:31
AAAGTCGAGGTGCCTAAAGTGGCAACCCAGACTGTTAAGGGTAAGGAGCTTCCTGTAGCCGCATGGCGTTCGTACTTAAATATGGAACTAACCATTCCAATTTTCGCTGTCTCTTATACACATCTCCGAGCCCACGAGACCTCTCTACAT
+
BABABFCCCCABGGGGGGGGGGGGGHHEGHHGHHHHHHHHHHFHHHHHHHHHHHHHGHGHEFEGEHGGEFGGGHHGHHHHHHHHHDGGHEFHHHHHHGFHHHHHHGGGGGHHFHHHHHHEHHHHHHHGGGCGGFFFCFGDFFHHHGHHFF
@M02034:409:000000000-BFKT7:1:1114:12505:6250 1:N:0:31
AAAGTCGAGGTGCCTAAAGTGGCAACCCAGACTTCTAATAATGTTGGTGGTGTAGAGCTTCCTGTAGCCGCATGGCGTTCGTACTTAAATATGGAACTAACCATTCCAATTTTCGCTGTCTCTTATACACATCTCCGAGCCCACGAGACC
+
AA@AAFABBBABGGGGGGGFGFFFFFFEFHHGHHHHHHHHHHHHHHHAEDAAGDGFHFGHHGHFGHHGHGGEEFGHEEEEFFHHFHFGHHGFHHEHGHHHHFHHHGFHHHHHHGGGGF<GBGGHHHHHGFHHHHFHGGGGCEEGF?CGFC
@M02034:409:000000000-BFKT7:1:1114:12101:6261 1:N:0:31
AAAGTCGAGGTGCCTAAAGTGGGAACCCAGACTGATAAGAAGGTTGGTGGTGTAGAGCTTCCTGTAGCCGCATGGCGTTCGTACTTAAATATGGAACTAACCATTCCAATTTTCGCTGTCTCTTATACACATCTCCGAGCCCACGAGACC
+
CCCCCFCCCCBBGGGGGGGGGGHHHGGGGHHGHHGHHHHHHHHHHHGGGGGFGHHHHGFHHHHHHHHHHGGGGGHHGGGGFFGHHHHHHHHHHHFFHHHGGHEHHHHGHHHHHHGGGGGGHHHHHHHHHHHHHHHHF?GGCGHGGGGGFF
@M02034:409:000000000-BFKT7:1:1114:5937:6264 1:N:0:31
AAAGTCGAGGTGCCTAAAGTGGCAACCCAGACTAGTCATGATGTTGGTGGTGTAGAGCTTCCTGTAGCCGCATGGCGTTCGTACTTAAATATGGAACTAACCATTCCAATTTTCGCTGTCTCTTATACACATCTCCGAGCCCACGAGACC
+
AABBAFBCCBCCGGGGFGGGGGGGHGFEFHHGHHHGHHHHHHHHHHGFFGEFGGHHHHHHHFHHHHHFGGGEFGHHFEEFFECGHHHGHHFHGGGGHFFFFHFGHHFHHHHHH?EEGGGGHHHHHHFHBGHHHFDBDCDCGGHGCCGGGF
@M02034:409:000000000-BFKT7:1:1114:18417:6270 1:N:0:31
AAAGTCGAGGTGCCTAAAGTGGCAACCCAGACTATTACGAGTGTTGGTGGTGCTGTGC
+
BCBCBFCCCCBCGGGGFGGGGGGHHHHGGHHGH35D55B22BA5DAGE21B133D535
@M02034:409:000000000-BFKT7:1:1114:21433:6273 1:N:0:31
AAAGTCGAGGTGCCTAAAGTGGCAACCCAGACTGTTGAGGGTGTAGCGCTTCCTGTAGCCGCATGGCGTTCGTACTTAAATATGGAACTAACCATTCCAATTTTCGCTGTCTCTTATACACATCTCCGAGCCCACGAGACCTCTCTACAT
+
CBCCCFCCCCBCGGGGGGGGGGGHHHHGGHHGHHHHHHHHGGGGGHHGGGGGHHHHHHHHGGGGGHHGGGGGGGGHHFHHGHHHHFHHHGHHHHHHHHHGHHHHHGGGGGHHHHHHH4HFHHHHHHGGCGGGGHGGGGGGFHHHFHFHHH
@M02034:409:000000000-BFKT7:1:1114:7373:6275 1:N:0:31
AAAGTCGAGGTGCCTAAAGTGGCAACCCAGACTAGGAATCAGGTTGGTGGTGTAGAGCTTCCTGTAGCCGCATGGCGTTCGTACTTAAATATGGAACTAACCATTCCAATTTTCGCTGTCTCTTATACACATCTCCGAGCCCACGAGACC
+
CCBBBFCCCCABGGGGGGGFGGGFHGGEGGHGHHHHGHHHHGCGHHGBFE1BFDGFH5FGGBHFGFHGHGFEEEHGEEFFE?BFGHHGHHGHGFFGHHHGHHHHHHGBGHHHHFGGGGEGHGHHFHHHHHHHHHFBDCFGGGHGGGGGGC
@M02034:409:000000000-BFKT7:1:1114:14748:6276 1:N:0:31
AAAGTCGAGGTGCCTAAAGTGGCAACCCAGACTTTGTGTGGTGTTGGTGGTGTAGAGCTTCCTGTAGCCGCATGGCGTTCGTACTTAAATATGGAACTAACCATTCCAATTTTCGCTGTCTCTTATACACATCTCCGAGCCCACGAGACC
+
CCCCCFCCCCCCGGGGGGGGGGGHHHHGGHHGHHHHGHHHGHGHGHHEFGEFGHHGHHHHHHHHHHHGHGGFGGHHGFGGFFFHHHHHHHGHHHGHHHHHHHGHHHGGHHHHHFGGGGGGHHHHHHHFGGHHHGDGFCGGGGHGGGGGGF
@M02034:409:000000000-BFKT7:1:1114:23875:6278 1:N:0:31
AAAGTCGAGGTGCCTAAAGTGGCAACCCAGACTGGTCCGCATGTTGGTGGTGTAGAGCTTCCTGTAGCCGCATGGCGTTCGTACTTAAATATGGAACTAACCATTCCAATTTTCGCTGTCTCTTATACACATCTCCGAGCCCACGAGACC
+
A@BBAFB?DBAAGGGF4AGGGGAFFGGGGHHGHHHHHGEGGGGHHHGEFGGGGHHFHFHHGHHHGFHDEEEEGEHAEFGGGEGHHHFFFHHHHGG3GHHFCGBGFHGHGHGHHGEGGGGBGBFHHGHHHHDGHH1FE?DCB/GGCGGGFG
@M02034:409:000000000-BFKT7:1:1114:6970:6281 1:N:0:31
AAAGTCGAGGTGCCTAAAGTGGCAACCCAGAATGTTGGTGGTGTACGGCTTCCTGTAGCCGCATGGCGTTCGTACTTAAATATGGAACTAACCATTCCAATTTTCGCTGTCTCTTATACACATCTCCGAGCCCACGAGACCTCTCTACAT
+
BBAABFCCCCBCGGGGGGGGGGGHHHHGGHHHH5ADGHEFFEGHHB2EEGGHGHHHHHHHGGGGGHHGGGGGGGGGHBFGGGHHH@GGHHGHHGGGHHHHGHHHHGGGGGHHHHHHHHHFHHHGGHHFGGGFGGFGCGGGEFC1GGHBFG
@M02034:409:000000000-BFKT7:1:1114:9632:6282 1:N:0:31
AAAGTCGAGGTGCCTAAAGTGGCAACCCAGACTCCGCCGACGGTTGGTGGTGTAGAGCTTCCTGTAGCCGCATGGCGTTCGTACTTAAATATGGAACTAACCATTCCAATTTTCGCTGTCTCTTATACACATCTCCGAGCCCACGAGACC
+
BBBCBFCCCCABGGGGGGGGGGGHGHHGGHHGHHHFGGGGGGGGGGG?FFEFGFHGHFGGHHHHFHHGHGGEEGHHGEGFFFFGGHGGFHHHHF?EHHFHHHGHGFFDFGHHGFGGGGDFHFGHHHGGGFHHFHFBEC@CGFEGCCGGGE
@M02034:409:000000000-BFKT7:1:1114:20661:6285 1:N:0:31
AAAGTCGAGGTGCCTAAAGTGGCAACCCAGACTAGTAATCATGTTGGTGGTGTAGAGCTTCCTGTAGCCGCATGGCGTTCGTACTTAAATATGGAACTAACCATTCCAATTTTCGCTGTCTCTTATACACATCTCCGAGCCCACGAGACC
+
AABCAFCCCCAAGGGGGGGGGGGFGHHGGGHGGHHFHHHHHHHHHHHEFE2BBGHFHFHHHGHHHGHHFFGEEFHFEEFFFEGHGHHGGGFHHGFFEGFFGHBHHHHFHHHHHFGGGGGGHHHHGHHFDGFHHHHHD@BCCGHGGFGGGA
@M02034:409:000000000-BFKT7:1:1114:19147:6288 1:N:0:31
AAAGTCGAGGTGCCTAAAGTGGCAACCCAGACTTTGGGTGGGGTTGGTGGTGTAGAGCTTCCTGTAGCCGCATGGCGTTCGTACTTAAATATGGAACTAACCATTCCAATTTTCGCTGTCTCTTATACACATCTCCGAGCCCACGAGACC
+
CCCCCFCCDDBCGGGGGGGGGGGHHHHGGHHGHHHHHGFFGGGEEEGEFFFFFGHFHGHHHHHHHHHHHGGEFGHFGGGGGGFHHHHHHHHGHHBFGHHHHFFHFGEBFGHHHGGGGGDHHGHHHHHGHGHHHHHHECGGGFGACCGGFE
@M02034:409:000000000-BFKT7:1:1114:11464:6294 1:N:0:31
AAAGTCGAGGTGCCTAAAGTGGCAACCCAGACTGCGAATGGTGTTGGTGGTGTAGAGCTTCCTGTAGCCGCATGGCGTTCGTACTTAAATATGGAACTAACCATTCCAATTTTCGCTGTCTCTTATACACATCTCCGAGCCCACGAG
+
BBBBBFBABBBBGGGGGGGFGGGGHHHGGHHGHHHEEEEHHHHHGHHEGGEFGGGDHDEGFHHHHHHHHGGEEGHFEEEFGF?EHHGHFHGGGG3FGFHHHHHGHGHFHHFHHB?DGEEHGHHHGHG?FF2?FGHBECGGGFEGCCG
@M02034:409:000000000-BFKT7:1:1114:17873:6302 1:N:0:31
AAAGTCGAGGTGCCTAAAGTGGCAACCCAGACTAATGTTGGTGGTGTAGAGCTTCCTGTAGCCGCATGGCGTTCGTACTTAAATATGGAACTAACCATTCCAATTTTCGCTGTCTCTTATACACATCTCCGAGCCCACGAGACCTCTCTA
+
A3ABBBAA@DABGFGGCGGBGFFHHHGGGAFGH33FDFGHGGAEEFHFHHHEBFHGHHHHHHHGG?EEHHGGCCEEHHGHD@BGGFHGFDCH3EGFGGHGHH4EGFHB/EEEGHHHGF4BFFBEBGFGFFG?D/BCGGGCC//<FBGHB?
@M02034:409:000000000-BFKT7:1:1114:23188:6314 1:N:0:31
AAAGTCGAGGTGCCTAAAGTGGCAACCCAGACTAATAAGAATGTTGGTGGTGTAGAGCTTCCTGTAGCCGCATGGCGTTCGTACTTAAATATGGAACTAACCATTCCAATTTTCGCTGTCTCTTATACACATCTCCGAGCCCACGAGACC
+
BBBBBFBBBBBBGGGG4BGGGGGHHHHGGHHGHHGHHHHHHGHGHHHEGGAFGGHFHHHHHHHHHHHHHGGFGGHHGEGGGGGHHFFGFGFGGG3GHHHHHHHHHHFFHHHHHHGGGGGGHHHHHHHHHHHHHHGDFCCGGGHGGGGGGC
@M02034:409:000000000-BFKT7:1:1114:14438:6324 1:N:0:31
AAAGTCGAGGTGCCTAAAGTGGCAACCCAGACTAAGAATAATGTTGGTGGTGTAGAGCTTCCTGTAGCCGCATGGCGTTCGTACTTAAATATG
+
BABBBFB@@2>AFGFD4FG6BDFHFHAACGFGHHFGF5FEDG5DFFCEEEEF1FFFGHHHDCHHHHHGHGEGDGHHGE0FGGEHHGHHHHFBG
@M02034:409:000000000-BFKT7:1:1114:24309:6327 1:N:0:31
AAAGTCGAGGTGCCTAAAGTGGCAACCCAG
+
BBBBBFBBBBBBGGGF4FGFGFGHHHHGGH
@M02034:409:000000000-BFKT7:1:1114:16945:6329 1:N:0:31
AAAGTCGAGGTGCCTAAAGTGGCAACCCAGACTCAGAATCAGGTTGGTGGTGTAGAGCTTCCTGTAGCCGCATGGCGTTCGTACTTAAATATGGAACTAACCATTCCAATTTTCGCTGTCTCTTATACACATCTCCGAGC
+
A1AA?FAA1D>1FGGGCGGGGGGGHCCEEGFGHHCGFHHFBGHGFGE/BEABAAG2GGHHH1FGFFFFHGGEEEEFEFGEFGCFGGB1GH2FGHE11CFGHHHHHBGFFHHHGGGGCGG1GFGHFHFFBFFHHHBFA//<
@M02034:409:000000000-BFKT7:1:1114:8669:6330 1:N:0:31
AAAGTCGAGGTGCCTAAAGTGGCAACCCAGACTAATAGTAAGGTTGGTGGTGTAGAGCTTCCTGTAGCCGCATGGCGTTCGTACTTAAATATGGAACTAACCATTCCAATTTTCGCTGTCTCTTATACACATCTCCGAGCCCACGAGACC
+
BBBBBFBABBAAGGGGGGGDGGGHHHGGGHHGHHHHHHFHHHHHHHGEFDBFEGFHHFHHHHHFFHHHHGGAEFGFEFFGFGGHHFHHHHGHFGEFFHHHHHHHHFHHHHHHHHGGGGFGBFGHFHFGBGFHHHDBEBFGGGHGGGCGGE
@M02034:409:000000000-BFKT7:1:1114:11631:6335 1:N:0:31
AAAGTCGAGGTGCCTAAAGTGGCAACCCAGACTACTGCGCAGGTTGGTGGTGTAGAGCTTCCTGTAGCCGCATGGCGTTCGTACTTAAATATGGAACTAACCATTCCAATTTTCGCTGTCTCTTATACACATCTCCGAGCCCACGAGACC
+
CCCCCFCCCCCCGGGGGGGGGGGHHHHGGHHGHHHHHHGGCGGHHHGGFGGFGHHHHHHHHHHHHHHHHGGGGGHHGGGGGGFHHHGHGHHHHFFGHGHHHHHHHHGHEHHHHHGGGGGHHHHHGHFHFFDGHHGHGGDFGGHGGGGGDC
@M02034:409:000000000-BFKT7:1:1114:9428:6339 1:N:0:31
AAAGTCGAGGTGCCTAAAGTGGCAACCCAGACTAATAATGTGGTTGGTGGTGTAGAGCTTCCTGTAGCCGCATGGCGTTCGTACTTAAATATGGAACTAACCATTCCAATTTTCGCTGTCTCTTATACACATCTCCGAGCCCACGAGAC
+
BBBBBFBBBBBBGGGGGGGGGGGHFHHGGHHGHHHGGHHHGHHHFGGEFEEFFFHFFFFHHHHHHHHFGE0>EFFFEEFGFFGHHHGHGHHHGH3BGGGFGHFHHFHFFHGHHHGDGGEFHFGHHGGGFHGHGHFGFCGGFGHEGGGGD
@M02034:409:000000000-BFKT7:1:1114:21891:6358 1:N:0:31
AAAGTCGAGGTGCCTAAAGTGGCAACCCAGACTAATACGTCGGTTGGTGGTGTAGAGCTTCCTGTAGCCGCATGGCGTTCGTACTTAAATATGGAACTAACCATTCCAATTTTCGCTGTCTCTTATACACATCTCCGAGCCCACGAGACC
+
CCCCCFCCCCBCGGGGGGGGGGGHHFHGGHHGHFH5GGA3B2EEEGGGGGEFGHHHHHHGHHHHHHHHHGGGGGHHGGGGFFHHHHHHHHHHHHHHGHHHHHHGGHFFHHHHHHGGGGDHHHHHFHGHGHHHGHHHGCGGGGHGGGCGGF
@M02034:409:000000000-BFKT7:1:1114:8628:6359 1:N:0:31
AAAGTCGAGGTGCCTAAAGTGGCAACCCAGACTCAGAATAAGGTTGGTGGTGTAGAGCTTCCTGTAGCCGCATGGCGTTCGTACTTAAATATGGAACTAACCATTCCAATTTTCGCTGTCTCTTATACACATTCC
+
ABBBBFAA3DAAGGFGFBGFBEFFFFFGGEHGHHFHGHHCFFF5AG2EFD1FFHHHFHHFAGFGHHHHHGGGEFFA0?/FE1FFCEGHHHBGHFFFG3FFFAGCDEBGGHBGF4/?E/?BFFGFFG43B2?FFFG
@M02034:409:000000000-BFKT7:1:1114:20462:6369 1:N:0:31
AAAGTCGAGGTGCCTAAAGTGGCAACCCAGCATGTTGGTATGGTAGAGCTTCCTGTAGCCGCATGGCGTTCGTACTTAAATATGGAACTAACCATTCCAATTTTCGCTGTCTCTTATACACATCTCCGACCCACGAGACCTCTCTACATC
+
DCCDCFCCDDBCGGGGGGGGGGGHHHHGGHHHHHHHHHFHHHHHHHHHHHHHHHHHHHHHGGEGGHHGGGGGFGHHHHHHHHHHHBGHHHHHHHHHHHHHHHHHHGGGGGGHHHHHHHHGHGHHHHHGGGGGGGGCFDGGHHHHHGHHH=
@M02034:409:000000000-BFKT7:1:1114:9888:6377 1:N:0:31
AAAGTCGAGGTGCCTAAAGTGGCAACCCAGACTGAGTTTCATGTTGGTGGTGTAGAGCTTCCTGTAGCCGCATGGCGTTCGTACTTAAATATGGAACTAACCATTCCAATTTTCGCTGTCTCTTATACACATCTCCGAGCCCACGAGACC
+
CCCCCFCCCCABGGGGGGGGGGGHHHHGGGHGHHGHHHHHHHHHHHHGGGEFHHHHHHHHHHHHHHHHHGGAEGHHGGGGGGGHHHGHHHHHHHGFGHFHHHGHHHGHHHHHHHGGGGGHHHHHHHHHHHHHHHGHG<CDGGHGGGGC?=
@M02034:409:000000000-BFKT7:1:1114:6443:6377 1:N:0:31
AAAGTCGAGGTGCCTAAAGTGGCAACCCAGACTAAGGGTGGTAAGGAGCTTCCTGTAGCCGCATGGCGTTCGTACTTAAATATGGAACTAACCATTCCAATTTTCGCTGTCTCTTATACACATCTCCGAGCCCACGAGAACTCTCTACAT
+
AAAAADAA@DAA1BFE1ABEFGCGFFC0AFFFBFFGBH0FAEHGGHDGAHHBEGHFBFDAB/AAEFFEEGEFGF>CDGEEF22FG1@@F11GCF11B2BBGFEHB>?AEEGGGGEBFBEDFF11BB1</>/BCCFCBCC/<F<?1?D11?
@M02034:409:000000000-BFKT7:1:1114:17889:6380 1:N:0:31
AAAGTCGAGGTGCCTAAAGTGGCAACCCAGAAGGTTAAGGGTGTAGAGCTTCCTGTAGCCGCATGGCGTTCGTACTTAAATATGGAACTAACCATTCCAATTTTCGCTGTCTCTTATACACATCTCCGAGCCCACGAGACCTCTCTACAT
+
BBCCBFCCCCCCGGGGGGGGGGGHHHHGGHHHHHGHHHHHHHGGHHHHHHHHHHHHHHHHGFGGGHHGGGGGGHHHHHHGGHHHH3FGHFHHHHHHHHHHHHHHHGGGGGHHHHHHHHHHHHHHHHHGCFGGEGFFFGGGGHHHHHHHGG
@M02034:409:000000000-BFKT7:1:1114:6461:6388 1:N:0:31
AAAGTCGAGGTGCCTAAAGTGGCAACCCAGACTAAGGGTGGTAATGG
+
AABABF?ADDAAGGGFFGGFGGGHGHHGGHHGH33B3BG22B555D5
@M02034:409:000000000-BFKT7:1:1114:21382:6390 1:N:0:31
AAAGTCGAGGTGCCTAAAGTGGCAACCCAGACTCCTGGTCCTGTAGAGCTTCCTGTAGCCGCATGGCGTTCGTACTTAAATATGGAACTAACCATTCCAATTTTCGCTGTCTCTTATACACATCTCCGAGCCCACGAGACCTCTCTACAT
+
BBBBAFBBBBBBGGGGGGGGGGGHHHHGGGHGHHHHHHHHHHFHFHGHHHHHHHHHHHHHGGEEFHHGGGGGGGHHHGFGGGHHH3@FGGHHGFHHHHFFGGHHHGGGFGHHHHHFHHHFGGFHGGEF?CGGGHGG/B<E/FGGHHHGHG
@M02034:409:000000000-BFKT7:1:1114:10287:6390 1:N:0:31
AAAGTCGAGGTGCCTAAAGTGGCAACCCAGACTACTAATAAGGTTGGTGGTGTAGAGC
+
BBBBCFCCCCBBGGGGGGGGGGGHHHHGGH2A3BAD5ADA5AFHBFAA22E113D5A5
@M02034:409:000000000-BFKT7:1:1114:6444:6394 1:N:0:31
AAAGTCGAGGTGCCTAAAGTGGCAACCCAGATTTTTGGTGGTGTGGAGCTTCCTGTAGCCGCATGGCGTTCGTACTTAAATATGGAACTAACCATTCCAATTTTCGCTGTCTCTTATACACATCTCAGAGCCCAC
+
BABABFAABBBAFGGGG4GGGGCFGHFDGGHFHGHFGG2FEGC22BGF21GHHDGGDFFBEEAAEGFGG?FEG21BDB@3BGBDB3B@GDHEA3BBF4FGGHFHEFD?DGFHDHFGF44BB3B?FD3D2F2BC/F
@M02034:409:000000000-BFKT7:1:1114:12290:6397 1:N:0:31
AAAGTCGAGGTGCCTAAAGTGGCAACCCAGACTGTGGGGTCGGTTGGTGGTGTAGAGCTTCCTGTAGCCGCATGGCGTTCGTACTTAAATATGGAACTAACCATTCCAATTTTCGCTGTCTCTTATACACATCTCCGAGCCCACGAGACC
+
CCCCCFBCCCBCGGGGGGGGGGGHHHHGGHHGHHHHHGGEGGGGGGGGGGEFGHHHHHHHHHHHHHHHHGGGGGHFGEEGEFFHHHHHHHGHHHFGHHHGGHGHHEHHHHHHHGGGGGGFHHHHHHFHFHHHHHHHECGGGGHGGGGGGA
@M02034:409:000000000-BFKT7:1:1114:8909:6399 1:N:0:31
AAAGTCGAGGTGCCTAAAGTGGCAACCCAGACTAATCCTGCTGTTGGTGGTGTAGAGCTTCCTGTAGCCGCATGGCGTTCGTACTTAAATATGGAACTAACCATTCCAATTTTCGCTGTCTCTTATACACATCTCGAGCCCACGAGACCT
+
BCBCCFCCCCABGGGGGGGGGGGGHHHGGHHGHHHHHHHHHHHHHHHEFEBFFFHFHHHHHEHFHGHFHGGGGGHHGGGGFEFHHHHGHHFHGHFFHHHHHHHHHHGGFGHHHHGGGG?FHHHGHHHEHFHHHHHHBCBBCGGG?FGGGE
@M02034:409:000000000-BFKT7:1:1114:17995:6401 1:N:0:31
AAAGTCGAGGTGCCTAAAGTGGCAACCCAGACTGTTGGTGGTGTAGTGCTTCCTGTAGCCGCATGGCGTTCGTACTTAAATATGGAACTAACCATTCCATTTTTCGCTGTCTCTTATACACATCT
+
>>AA>BAADDAAC1F1GG13BAFCFAG?FFAFGHG2GCEEAB/GDAGBDFG1AGGGFFDEAA/EEHGGGEGG/GHGHFDFFBGFHG1GH11F0BB@2FF2FGHFHGGGEE1BGHB1FH2FHFHC>
@M02034:409:000000000-BFKT7:1:1114:14137:6402 1:N:0:31
AAAGTCGAGGTGCCTAAAGTGGCAACCCAGACTCCTGGTGGTCTGGAGCTTCCTGTAGCCGCATGGCGTTCGTACTTAAATATGGAACTAACCATTCCAATTTTCGCTGTCTCTTATACACATCTCCGAGCCCACGAGACCTCTCTACAT
+
CBCCBFCCCCBBGGGGGGGGGGGHHHHGGHHGHHHHHHHHGGHHGHHHHHHHHHHHHHHHGGGGGHHGGGGGGHHHHHHHGHHHHGHHHHHHHHHHHHHHHHHHHGGGGGHHGHHHHHHFHHHHHHGGGGGGGHGFGGGGGGGHEHGHHF
@M02034:409:000000000-BFKT7:1:1114:10281:6408 1:N:0:31
AAAGTCGAGGTGCCTAAAGTGGCAACCCAGACTTCGTGTACTGTTGGTGGTGTAGAGCTTCCTGTAGCCGCATGGCGTTCGTACTTAAATATGGAACTAACCATTCCACTTTTCGCTGTCTCTTATACACATCTCCG
+
BBBABFBBBBAAGGGFCGGGFCGHHHHGGHGGHGHGGFHHGGFGHGFFGGGGHHHHHHHHHFHFGHHFFGGGGGHGGGGGG?FGFGBEFFGFHFBFHHFGHFFGHFFH3BDGHHFGGFEFHHGGGGFGD2GGBFB2C
@M02034:409:000000000-BFKT7:1:1114:17956:6409 1:N:0:31
AAAGTCGAGGTGCCTAAAGTGGCAACCCAGACTGTTGGTGGTGTAAGGCTTCCTGTAGCCGCATGGCGTTCGTACTTAAATATGGAACTAACCATTCCAATTTTCGCTGTCTCTTATACACATCTCCGAGCCCACGAGACCTCTCTACAT
+
BBCCAFCBCCBCGGGGGFGGGGGHHGHGGHHGHHHHHHGGGGGHHHFHHHHHHHHHHHHHGGGGGHFGFFGGGHFGHFGHHHHHHGGHGFHHGHHHFGGHHHHHHGGGGGHHHGHHHHHGHGHHHFHGGGCCGGFD@FGGGHHHFFHHHG
@M02034:409:000000000-BFKT7:1:1114:19241:6417 1:N:0:31
AAAGTCGAGGTGCCTAAAGTGGCAACCCAGACTAAGAATCAGGTTGGTGGTGTAGAGCTTCCTGTAGCCGCATGGCGTTCGTACTTAAATATGGAACTAACCATTCCAATTTTCGCTGTCTCTTATACACATCTCCGAGCCCACGAGACC
+
BABBBFABBBBBGGGGGGGGGGGHHHHGGHHGHHGHHHHHHFHHFHFAF?EGHHHGHHHHHHHHHGHHHGGEEEF1EGGGGEEHHHHHGHHHHHFFFHHHF03GHFFGGHHHHHGGGGGHHHHHHFGFDGHHGHGFE/C?G/GAFCGCD?
@M02034:409:000000000-BFKT7:1:1114:11769:6423 1:N:0:31
AAAGTCGAGGTGCCTAAAGTGGCAACCCAGACTGGTTGTGGTGTTGGTGGTGTAGAGCTTCCTGTAGCCGCATGGCGTTCGTACTTAAATATGGAACTAACCATTCCAATTTTCGCTGTCTCTTATACACATCTCCGAGCCCACGAGACC
+
CCCCCFCCCDABGGGGGGGFGGGHHHHGGHHGHHHGHGFGGHGHGHHEFGEFHFHGHHGHGHHHHHHFHGGGGGHHGGGGFEGHHHGHHHGHHGGFGHHHHHHHHHGHHHHHHHGGGGEHHFHGHHDFHGHHHHGHGCGFDGHGGGGGGF
@M02034:409:000000000-BFKT7:1:1114:19224:6424 1:N:0:31
AAAGTCGAGGTGCCTAAAGTGGCAACCCAGACTGTTGGTGGTCCTACTCTTCCTGTAGCCGCATGGCGTTCGTACTTAAATATGGAACTAACCATTCCAATTTTCGCTGTCTCTTATACACATCTCCGAGCCCACGAGACCTCTCTACAT
+
CCBCCFCCCCBCGGGGGGGGFGGHHHHGGGHGHHHHHHGGGGGHHFGHHHHHHHHHHHGGEEEGGHFGEGGGFGHHHHHHGHHHH3EGHFGHGHHHHHHGHHHHHGGGGGHHGHHHHHHGHHHHHHFGGGGGGHGD@CGFFGHHHHHGHG
@M02034:409:000000000-BFKT7:1:1114:26049:6429 1:N:0:31
AAAGTCGAGGTGCCTAAAGTGGCAACCCAGGATGTTGGTGGTGTATCTCTTCCTGTAGCCGCATGGCGTTCGTACTTAAATATGGAACTAACCATTCCAATTTTCGCTGTCTCTTATACACATCTCCGAGCCCACGAGACCTCTC
+
BABBBFBBDDABGGGGGGGGGGGFHHFGGGGEHFCGH2A2EGGH3DAGBFH55BFB5D53AE0ABFFA1>FEE211FG334@BDD3FFF@G3AGHHHB@GFGHHG/EEGGBGFGHFHEFG3GG3F33EC<<<FCED>BDGFC11?
@M02034:409:000000000-BFKT7:1:1114:10861:6430 1:N:0:31
AAAGTCGAGGTGCCTAAAGTGGCAACCCAGACTCATGGTGGTCCGGAGCTTCCTGTAGCCGCATGGCGTTCGTACTTAAATATGGAACTAACCATTCCAATTTTCGCTTCTCTTATACACATCTCCGAGCCCACGAGACCTCTCTACA
+
CCCCCFCCDDBCGGGGGGGGGGGHHHHGGHHGHHBHHHHGGGFEEG2A0EGFF5GEAGFDEGAEEF1EE0FEG2?FFF@3@FEBE3B3F3GB?FGFH?GGHGDHGEGEC/F3GGD44?BFDC?F?2B<BFFFA/<B>A<FGHDG1G1D
@M02034:409:000000000-BFKT7:1:1114:6934:6431 1:N:0:31
AAAGTCGAGGTGCCTAAAGTGGCAACCCAGAGGGTTGGTGGTGTAAATCTTCCTGTAGCCGCATGGCGTTCGTACTTAAATATGGAACTAACCATTCCAATTTTCGCTGTCTCTTATACACATCTCCGAGCCCACGAGACCTCTCTACAT
+
ABBBAFABCCAAGGGGGGGGGGFFHHFGGHGHGGAGEGEFGFGHHHHHHHHHHHHHHHHHEEEGEHFEEGGFEGHGHHGGHHHHHBFFGHFGHHHHHHHGFHHHHGGGGGHFHHHHHHHFHGHHHHFGCFGGGHFDGGF<FGFFHHHHHF
@M02034:409:000000000-BFKT7:1:1114:15579:6445 1:N:0:31
GCTCTTAAAGAGGAGAAAGGTCATGCCTAAGTCTCGTGCTTCTAACTTTACTCAGTTCGTTCTCGTCGACAATGGCGGAACTGGCGACGTGACTGTCGCCCCA
+
3A?AAFFFFFDFCA2FGGGGFGBGGHHHGH4GHHHHEHGGHFFFFHHHFFEFEFFGHGGGGFFBFFEEEE1EFGHFE0/>>G3?A/>E/>/?/?GGFE/EEGF
@M02034:409:000000000-BFKT7:1:1114:10871:6447 1:N:0:31
AAAGTCGAGGTGCCTAAAGTGGCAACCCAGACTCATGGTGGTCCGGAGCTTCCTGTAGCCGCATGGCGTTCGTACTTAAATATGGAACTAACCATTCCAATTTTCGCTTCTCTTATACACATCTCCGAGCCCACGAGACCTCTCTACAT
+
BBBBAFCBCBABGFGGGGGFGGGHHHAEFHHGHHHHHGHHGGHHGGGGGHHHHHHHHHHHGGFGGHHGGGGGGFHHHHHHHHHHHGHFHHHHHHHHHHHHHHHHHGGGHGHEHHHHHGFGHHHHHF?CC/CGHEGC?DGFGHFHHFGGF
@M02034:409:000000000-BFKT7:1:1114:5076:6447 1:N:0:31
AAAGTCGAGGTGCCTCAAGTGGCAACCCAGACTACGGGTGGTGTACTGCTTCCTGTAGCCGCATGGCGTTCGTACTTAAATATGGAACTAACCATTCCAATTTTCGCTGTCTCTTATACACATCTCCGAGCCCACGAGACCTCT
+
A>AAAFBABB2AFGF4BFGFGGGFHHHDFFHFHCFAFGGGGGGD3BD5GGHFFHBGFFGHGGGEEGHGGGE1EHHFGGG3BEGHHHB3BB3FGFHHFDF4BGHHFCEE//B?DFFDBGGBF1FFG?F//>BB?F/@C//A<11?
@M02034:409:000000000-BFKT7:1:1114:10339:6450 1:N:0:31
AAAGTCGAGGTGCCTAAAGTGGCAACCCAGACTAATAATCAGGTTGGTGGTGTAGAGCTTCCTGTAGCCGCATGGCGTTCGTACTTAAATATGGAACTAACCATTCCAATTTTCGCTGTCTCTTATACACATCTCCGAGCCCACGAGACC
+
CCCCCFCCBCBCGGGGGGGGFGGHHHHGGHHGHHFHHHHHHHHFGHGEFGEFHHHHHHHHHGHHHHHHHGFFFGHHGGGGGGHHHHHHHHGHHHFHHHHFHHGHHHHHHHHHHHGGGGGHHHHHHHGHFGHHGHGHDBD?FGHGGGGGGF
@M02034:409:000000000-BFKT7:1:1114:13130:6458 1:N:0:31
AAAGTCGAGGTGCCTAAAGTGGCAACCCAGACTAATCATCGGGTTGGTGGTGTAGAGCTTCCTGTAGCCGCATGGCGTTCGTACTTAAATATGGAACTAACCATTCCAATTTTCGCTGTCTCTTATACACATCTCCGAGCCCACGAGACC
+
AABCCFCCCCBBGGGGGGGGGGGHHHHGGHHGHHHGHHHHHEGFFGGEFEBFGFHGGHHFHHHHHHHGHGGGGGHHGGGFFFGHHHHFHHGHHHHHFHHGHHGHHHHHHHHFFHGGGGEFHHHHFHFFHHHHHGHDD?DGGGHGGGCGGF
@M02034:409:000000000-BFKT7:1:1114:5097:6466 1:N:0:31
AAAGTCGAGGTGCCTAAAGTGGCAACCCAGACTACGGGTGGTGTACTGCTTCCTGTAGCCGCATGGCGTTCGTACTTAAATATGGAACTAACCATTCCAATTTTCGCTGTCTCTTATACACATCTCCGAGCCCACGAGACCTCTCTACAT
+
>AAB>BA3AD>AGFDGGGFGGF2GHHHGCCFAFGHGGGEEGAFEEBAAGFHGHHHFHHBHGGGDGF1EEEEGEHHEFFF3FFDGH3FGHHFGFFGDGD4B?FHFEGGC??FHEHB?FFF?GBGGGBFD@CCCEEADCCD/FGGFHBGFH>
@M02034:409:000000000-BFKT7:1:1114:9826:6477 1:N:0:31
AAAGTCGAGGTGCCTAAAGTGGCAACCCAGACTGGTGATCGGGTTGGTGGTGTAGAGCTTCCTGTAGCCGCATGGCGTTCGTACTTAAATATGGAACTAACCATTCCAATTTTCGCTGTCTCTTATACACATCTCCGAGCCCACGAGAC
+
AABAAFBBBBABGGGGGDBFGGFHGHHGGGHGHHGHHHHHGGGDFGGEFEABFFHFHHHHGGEHFFHHHGGFGGHHGGGGGGHHGBFHHH4GGEFFHHFHHFFGHHHFFHDFHGGEGGGEHHGHHHHHGGHHHFGED@CFDFHGGGCAD
@M02034:409:000000000-BFKT7:1:1114:11027:6483 1:N:0:31
AAAGTCGAGGTGCCTAAAGTGGCAACCCAGACTGATAATCATGTTGGTGGTGTAGAGCTTCCTGTAGCCGCATGGCGTTCGTACTTAAATATGGAACTAACCATTCCAATTTTCGCTGTCTCTTATACACATCTCCGAGCCCACGAGACC
+
BBCCAFCCCCBCGGGGGGGGGGGHHHHGGHHGHHGHHHHHGHHHHHHEFGFFFFGFGFGHGHHHHHHHHGFGGGHGGFGGGECHHHHFHHEGGHEGHHFFGFHHGFHHHHHHHDEGGGADDDHHFHFGGFHHHHFFCCFC?GHGGCGGGF
@M02034:409:000000000-BFKT7:1:1114:12898:6486 1:N:0:31
AAAGTCGAGGTGCCTAAAGTGGCAACCCAGACTCCGCAGCCGGTTGGTGGTGTAGAGCTTCCTGTAGCCGCATGGCGTTCGTACTTAAATATGGAACTAACCATTCCAATTTTCGCTGTCTCTTATACACATCTCCGAGCCCACGAGACC
+
BBAABFCCCBABGGGGGGGGGGGGHHHGGHHGHHFEAEEGHGGFGGEAFGGEGFGFFFFHEHHHHFGGFGGEEEHFGEGGFFEGHHGEFGFEGGEDGHFFFF3FG4F4GFHHHFCGDGAFGHFDG2FGBF22FGFFECCGCGHGGGC?AC
@M02034:409:000000000-BFKT7:1:1114:21648:6487 1:N:0:31
AAAGTCGAGGTGCCTAAAGTGGCAACCCAGACTGTTACTGGTGTACCGCTTCCTGTAGCCGCATGGCGTTCGTACTTAAATATGGAACTAACCATTCCAATTTTCGCTGTCTCTTATACACATCTCCGAGCCCACGAGACCTCTCTACAT
+
CCCCBFCCCCBCGGGGGGGGGGGHHHHGGHHGHHHHFFGHHHHADEHGGGGGHHHHHHHHGGFGGHHGFGGGGHHGHHHHHHHHHFHHHEHHGHHHHHHHGHHHHGGGGGGHHHHHHHHGHHGHHHFG?CGGGHGGGGEEF?FFFH==GD
@M02034:409:000000000-BFKT7:1:1114:23670:6493 1:N:0:31
AAAGTCGAGGTGCCTAAAGTGGCAACCCAGACTAATCCTCCGGTTGGT
+
AA11A3AADD>ABGGGGGGGG1A0FHH0FECCGE11AEAA0A/AE//E
@M02034:409:000000000-BFKT7:1:1114:22663:6494 1:N:0:31
AAAGTCGAGGTGCCTAAAGTGGCAACCCAGACTCTTGGTGGTGTACGGCTTCCTGTAGCCGCATGGCGTTCGTACTTAAATATGGAACTAACCATTCCAATTTTCGCTGTCTCTTATACACATCTCCGAGCCCACGAGACCTCTCTACAT
+
ABBBBFCCCCCBGGGGGGGGGGGHHHHGGHHGHHHHHGHGGGGHFHHGGGGHHFHHGHGGGFFGFHFCEGGGGF1GGHFFHFHGHBFFHGHHFHFHHBHGGHHHGGGGGGFHFHHHHHFGHGGFHFHGCGGGGEFGCFGDGHGHGHGHF?
@M02034:409:000000000-BFKT7:1:1114:18071:6514 1:N:0:31
AAAGTCGAGGTGCCTAAAGTGGCAACCCAGACTCCTCATGGTGTAGAGCTTCCTGTAGCCGCATGGCGTTCGTACTTAAATATGGAACTAACCATTCCAATTTTCGCTGTCTCTTATACACATCTCCGAGCCCACGAGACCTCTCTACA
+
AAAAAFABBBAAGGGGGGGGGFFFFHFEGHGGFGGGHGFHHHHHFHHHEHHHHHGHFHHHEECAEHGGEEGGGFHGHHHFHHHHHFFGBDBGHHHHHHHHHHHGHGGGGGHHFHHHHFHBHFGHHHHGEFGGGHGDCGGDEHFHHHHHF
@M02034:409:000000000-BFKT7:1:1114:22723:6514 1:N:0:31
AAAGTCGAGGTGCCTAAAGTGGCAACCCAGACTAATAAGAATGTTGGTGGTGTAGAGCTTCCTGTAGCCGCATGGCGTTCGTACTTAAATATGGAACTAACCATTCCAATTTTCGCTGTCTCTTATACACATCTCCGAGCCCACGAGACC
+
BABBBFBBBBABGGGGGGGGGGGHHHHGGHHGHHHHHHHHHHGGHHHFFGEFFHHHHGHHHHHHHHHHHGGGGGHHGGGGGFGHHHHGHHHHHGGFFFGHHHGHHHHHHHHHHHGGGGGEHFHHHHGHFGHHHHHEE?CCGFHGGFGGGE
@M02034:409:000000000-BFKT7:1:1114:23194:6522 1:N:0:31
AAAGTCGAGGTGCCTAAAGTGGCAACCCAGACTAATAATACGGTTGGCGGTGTAGAGCTTCCTGTCG
+
CBCCCFCCCCCBGGGGGGGGGGGHHHHGGHHGHD3DBAFDD222AAA3AEAAEE5GGHAEGFGHF3?
@M02034:409:000000000-BFKT7:1:1114:20622:6529 1:N:0:31
AAAGTCGAGGTGCCTAAAGTGGCAACCCAGACTTCTAATCGTGTTGGTGGTGTAGAGCTTCCTGTAGCCGCATGGCGTTCGTACTTAAATATGGAACTAACCATTCCAATTTTCGCTGTCTCTTATACACATCTCCGAGCCCACG
+
AABAAFBADD2AFGGGGGGFGGGHHHFGGHAAGHHHHGHHGFHGHHEEFGEFFFHDGGHHGFHHG5GFHGCEEGHHGGFAFEHHFFHHHHGHGH3@EGFGFHEFGDFHHFHHHFFGGG?BGBBFFFF3F?DGFFGFA@/><CA/<
@M02034:409:000000000-BFKT7:1:1114:18062:6531 1:N:0:31
AAAGTCGAGGTGCCTAAAGTGGCAACCCAGACTCCTCATGGTGTAGAGCTTCCTGTAGCCGCATGGCGTTCGTACTTAAATATGGAACTAACCATTCCAATTTTCGCTGTCTCTTATACACATCTCCGAGCCCACGAGACCTCTCTAC
+
ABBB>D?AD?A?GGG5GGGGGGGHHHHGGHHGHGHHHHHGHHHHHHG5DGHHHHHHHGHHFGEEEFHEGGGGGBGHHGHHGBGHHBFGFF3FHHHHHFGHHHHHHGGGGGHHHHHHHGHDFFGHGHHDECCGFHGGG?GF/CGFGHBG
@M02034:409:000000000-BFKT7:1:1114:7123:6531 1:N:0:31
AAAGTCGAGGTGCCTAAAGTGGCAACCCAGACTGCGACTGGTGTTGGTGGTGTAGAGCTTCCTGTAGCCGCATGGCGTTCGTACTTAAATATGGAACTAACCATTCCAATTTTCGCTGTCTCTTATACACATCTCCGAGCCCACGAGACC
+
ABCBBFCCCCCCGGGGGGGGGGGHHHHGGHHGHHCGAGGGHHHHGHGAFFEFGFHEGFFHFHHHHFHEGGGCFGHFFEEFEECGHHHHHHHHFG33GHHH3FBGHBDDFHHHHFFGGGEHBHHFFGHFFHFFHHFFD?FGFGCFCCDGD<
@M02034:409:000000000-BFKT7:1:1114:16549:6535 1:N:0:31
AAAGTCGAGGTGCCTAAAGTGGCAACCCAGACTCAGTCTCCGGTTGGTGGTGTAGAGCTTCCTGTAGCCGCATGGCGTTCGTACTTAAATATGGAACTAACCATTCCAATTTTCGCTGTCTCTTATACACATCTCCGAGCCCACGAGACC
+
BBBBAFBBB@ABGGGGGFGGGGFHBHHGGHHGHHHBAFGFHGCAAEEFFGEFHHHHHHHHHHHHHHHHHGGGGGHHGGGGGGHHHHEGHHBHHF3FEFDFHHGHHGHGFHHHHHGGGGGHHFHHBGFEGHHHHHHGE/BCDGGGCG//CE
@M02034:409:000000000-BFKT7:1:1114:14189:6537 1:N:0:31
AAAGTCGAGGTGCCTAAAGTGGCAACCCAGACTGGTACTACGGTTGGTGGTGTAGAGCTTCCTGTAGCCGCATGGCGTTCGTACTTAAATATGGAACTAACCATTCCAATTTTCGCTGTCTCTTATACACATCTCCGAGCCCACGAGACC
+
BBCCBFCBCDABGGGGG4BEGGGHHHFGGHGGHHHHHHHHHGCFFGCEFGEFFGHGHFHHHGHHHHHEHGGEGGHHGEFFEAFHGHGHHHHFHHFFHHGHFHHGHFGFFHHHHFGDGGEHEHHGHHHHHHFHHHHHE@DCCFHEGGGGGC
@M02034:409:000000000-BFKT7:1:1114:9373:6544 1:N:0:31
AAAGTCGAGGTGCCTAAAGTGGCAACCCAGAAGGTTGGTGGTGTTGAGCTTCCTGTAGCCGCATGGCGTTCGTACTTAAATATGGAACTAACCATTCCAATTTTCGCTGTCTCTTATACACATCTCCGAGCCCACGAGACCTCTCTACAT
+
BBCCBFBBDBBBGGGGGGGFGGGHHHHGGHHHHHHHHG2FGGGHGHHHHHHHHHHHHHHHGEEEFHAEGGGGFGHHHHFFHFHHHBDGHFHHGHHHHHGEGFHGGGGGGGHHHHEFFHHBFFHHHHDA@C/DEHG??DG?FHHHHHHFH<
@M02034:409:000000000-BFKT7:1:1114:23788:6544 1:N:0:31
AAAGTCGAGGTGCCTAAAGTGGCAACCCAGACTAAGAATCAGGTTGGTGGTGTAGAGCTTCCTGTAGCCGCATGGCGTTCGTACTTAAATATGGAACTAACCATTCCAATTTTCGCTGTCTCTTATACACATCTCCGAGCCCACGAGAC
+
CBBBBFCCCCCCGGGGGGGGGGGHHHHGGHHGHF3FGFHHHHHHGHGGGGFFHHHHHHHHHHHHFHHHHGGCEGHHGGGGGFGHHHHHHHHHHHFHHHHHHHGHHHFHHHHHHHGGGGGHHHHHHHHHFGHHHHGFF@FFGGGGGFGGG
@M02034:409:000000000-BFKT7:1:1114:23709:6545 1:N:0:31
AAAGTCGAGGTGCCTAAAGTGGCAACCCAGACTGGTGAGGTGGTTGGTGGTGTAGAGCTTCCTGTAGCCGCATGGCGTTCGTACTTAAATATGGAACTAACCATTCCAATTTTCGCTGTCTCTTATACACATCTCCGAGCCCACGAGA
+
ABBABFBBBBBBGGGGGGGGGFEFHHHGGHHGHHGAGGGHHHGEGEEGFFEFFHHFHHHHDGHFHFHFGEGEEGGHGEEFEFEHFHHEHHF4EHBEGHEHHHGHGHHHBEGHHHGGGGEFHHHGFGFFDGFHFFHHE@CDGGFFC@D?
@M02034:409:000000000-BFKT7:1:1114:25472:6545 1:N:0:31
AAAGTCGAGGTGCCTAAAGTGGCAACCCAGACTTAGGGTTGTGTTGGTGGTGTAGAGCTTCCTGTAGCCGCATGGCGTTCGTACTTAAATATGGAACTAACCATTCCAATTTTCGCTGTCTCTTATACACATCTCGG
+
A3>>AFABBBBACGGGGGGGGFFHFEHEAEDCG5DD32BB2EEHGHHAFEAFGHFFGHHHHHHHHGHHHGEEFGHGGEEGGGFHEHGHEGFHHGHBGFGFHFHHGHGFHHHHHFEGGDEFHHHHFHHGGHD1??B0?
@M02034:409:000000000-BFKT7:1:1114:17159:6546 1:N:0:31
AAAGTCGAGGTGCCTAAAGTGGCAACCCAGACTCTGCATGGGGTTGGTGGTGTAGAGCTTCCTGTAGCCGCATGGCGTTCGTACTTAAATATGGAACTAACCATTCCAATTTTCGCTGTCTCTTATACACATCTCCGAGCCCACGAGACC
+
BBBBBFBBBBABGGGGGGGGGGGGGHHGGHHGHHHHHHGHHHGAFEGEFGEFFHHGHHHHGHHGHHHGHGGGFGHHGGGGEFFGHHHHHHHHHHGFHHHFHHHHHHHHHHHHHHGGGGGEHHHHGFGGHFGHHHHHGGGFGEHGGGGGGF
@M02034:409:000000000-BFKT7:1:1114:16553:6553 1:N:0:31
AAAGTCGAGGTGCCTAAAGTGGCAACCCAGACTCATAGTTCGGTTGGTGGTGTAGAGCTTCCTGTAGCCGCATGGCGTTCGTACTTAAATATGGAACTAACCATTCCAATTTTCGCTGTCTCTTATACACATCTCCGAGCCCACGAGACC
+
BBBBBFBBBBAAGGGGGGGFGGGGHHGGGHHGHHHHHHGHHGGGGGGEFGAFGGHHHHHHHHHHGHHGHGGFGGGGGGGGFEGHHHHGHHFHHHHFFHHHHHHHHHGGHHHHHHFDGGGHHHHHGHHHFHGHHHHFECGCGGHGGGGGGC
@M02034:409:000000000-BFKT7:1:1114:12496:6557 1:N:0:31
AAAGTCGAGGTGCCTAAAGTGGCAACCCAGACTGCGAAGAATGTTGGTGGTGTAGAGCTTCCTGTAGCCGCATGGCGTTCGTACTTAAATATGGAACTAACCATTCCAATTTTCGCTGTCTCTTATACACATCTCCGAGCCCACGAGA
+
BBBCAFBCCCBBGGGGGGGGGGGHHHHGGHHGHGGGEAEAEFDBFGE1A1EEFBGAAAFG5BFFD5EF3>E0EEG1EEEAE?2??GF3@GHFFF33BFGH303B34B4?FGHH4<EE?/F3GF33?3?FFBCFFHEE/<DBGEF@@CD
@M02034:409:000000000-BFKT7:1:1114:6263:6566 1:N:0:31
AAAGTCGAGGTGCCTAAAGTGGCAACCCAGACTAGTAAGACGGTTGGTGGTGTAGAGCTTCCTGTAGCCGCATGGCGTTCGTACTTAAATATGGAACTAACCATTCCAATTTTCGCTGTCTCTTATACACATCTCCGAGCCCACGAGACC
+
BBCCCFBCCCAAGGGGGGGGGGGGGHHGGHHGHHGHHHHHHGGFGGGGFEEFGHHHHHHHHHHHHGHGHGGCFGHFGEFGGFFHHHHGHHGHGGBGHHFHFFBGHFFHHHHHHGGGGGEHHHHHHHGHHHFHHHHFGCGGGGHGGGGGGC
@M02034:409:000000000-BFKT7:1:1114:22878:6568 1:N:0:31
AAAGTCGAGGTGCTAAAGTGGCAACCCAGACTCCGAATAATGTTGGTGGTGTAGAGCTTCCTGTAGCCGCATGGCGTTCGTACTTAAATATGGAACTAACCATTCCAATTTTCGCTGTCTCTTATACACATCTCCGAGCCCACGAGACCT
+
BABBBFBADBBBGGGGGFEGGCHHHHGGHHGFGHGCEFEHHHFGHHEFGEFFGFFGHHHHHHHGHHFHEEEEEGFEFGGGGFHGHFFGGGHHHGFFGFFFHGHHFHHHGHHHHEEEEEFHFHHHHHFGHGHHHGGGCGGGGHGG?DGGGH
@M02034:409:000000000-BFKT7:1:1114:25107:6571 1:N:0:31
AAAGTCGAGGTGCCTAAAGTGGCAACCCAGACTCTGAAGAGTGTTGGTGGTGTAGAGCTTCCTGTAGGCGCGTG
+
ABBCBFCCCCBBGGGGGGGFGGGHHHHGGHGGHHFEB5AAFGHHDG2AA2E1A3F555BA5B5555A33AE0E>
@M02034:409:000000000-BFKT7:1:1114:21101:6583 1:N:0:31
AAAGTCGAGGTGCCTAAAGTGGCAACCCAGACT
+
CCCCCFCCDBCCGGGGGGGGGGGHHHHGGHA2B
@M02034:409:000000000-BFKT7:1:1114:23575:6593 1:N:0:31
AAAGTCGAGGTGCCTAAAGTGGCAACCCAGAATGTTGGTGGTGTAGAGCTTCCTGTAGCCGCATGGCGTTCGTACTTAAATATGGAACTAACCATTCCAATTTTCGCTGTCTCTTATACACATCTCCGAGCCCACGAGACCTCTCTACAT
+
BBBBAFCCCCABGGGGGGGGFGGHHHHGGHHGHHHHHHGGGGGHHHHHHHHHHHHHHHHHFFEGFHEFGGGGGHHHHHHHHHHHHGFFFFHHHHHHHFHHHHHHHGGGGFHHHHHHHHHGHFECGGFE@DGGGHEC/>/?FHCFGHFHHG
@M02034:409:000000000-BFKT7:1:1114:22982:6593 1:N:0:31
AAAGTCGAGGTGCCTAAAGTGGCAACCCAGACTGTTAGTCCTGTAGAGCTTCCTGTAGCCGCATGGCGTTCGTACTTAAATATGGAACTAACCATTCCAATTTTCGCTGTCTCTTATACACATCTCCGAGCCCACGAGACCTCTCTACAT
+
CCCCCFCCCCBBGGGGGGGGGGGHHHHGGHHGHHHHHHHHHHHHHHHHHHHHHHHHHHHHGEEGGHGGEGGGGGHHHHHFHGHHHEGHHHHHHHHHHHFGHGHHHGGGGGHHHHHHHHHHHGHHHGFG?EGGGHGD/BFDGHHHHHHHHF
@M02034:409:000000000-BFKT7:1:1114:18730:6594 1:N:0:31
AAAGTCGAGGTGCCTAAAGTGGCAACCCAGACTGTTGGTGGTAAGAAGCTTCCTGTAGCCGCATGGCGTTCGTACTTAAATATGGAACTAACCATTCCAATTTTCGCTGTCTCTTATACACATCTCCGAGCCCACGAGACCTCTCTACAT
+
CCCCCFCCCCCCGGGGGGGFGGGHHHHGGHHGHHHHHHFGGGHGHHHHHHHHHHHHHHHHGGEGGHHGEGGGGGHGHFHHHHHHH@GHHHHHHHHHHHHHGHHHHGGGGGHHHHHHHHHGHHHHHHHGGGGGGHGGGGGGGHHHHHHHHF
@M02034:409:000000000-BFKT7:1:1114:5906:6597 1:N:0:31
AAAGTCGAGGTGCCTAAAGTGGCAACCCAGACTAGGGATGCTGTTG
+
AAAAAFBBDBBAGGGGGGGGGGGHHHGGGDHGH3AEG3GGCGDF3A
@M02034:409:000000000-BFKT7:1:1114:17446:6599 1:N:0:31
AAAGTCGAGGTGCCTAAAGTGGCAACCCAGACTAGTGCGGGGGTTGGTGGTGTAGAGCTTCCTGTAGCCGCATGGCGTTCGTACTTAAATATGGAACTAACCATTCCAATTTTCGCTGTCTCTTATACACATCTCCGAGCCCACGAGACC
+
ABBBAFBBBBABGGGGGGGGGGGHHHCEGHHGHHHHHHGGCEFFGGGEFE1FGHHGHHHHHGHHHHHFHGGEGGHEFFGFFDFHHHGFHHHHHBGGHHFFHHHHGHFHGHHHHHFGGGGHHFGHHHHGFHHHHHGGEFCDGGFG?C@FGE
@M02034:409:000000000-BFKT7:1:1114:8303:6615 1:N:0:31
AAAGTCGAGGTGCCTAAAGTGGCAATCCAGACTAAGATGGGTGTAGAGCTTCCTGTAGCCGCATGGCGTTCGTACTTAAATATGGAACTAACCATTCCAATTTTCGCTGTCTCTTATACACATCTCCGAGCCCACGAGACCTCTCTACAT
+
CBCBCFCBCCAAGGGGGGGGGGGFGHGHHHHGHHHHHGHHHHGGFHFHHHHGHHHHFHHGEFCGFFFEFGGGGGHGHHHHGGHHHGFFGFHHHGHHHHHHGHHGFGGGGGHHHHGHHHFGGHGGHHHGGGGGGGEBCCDDEF2FFHHHGF
@M02034:409:000000000-BFKT7:1:1114:5866:6625 1:N:0:31
AAAGTCGAGGTGCCTAAAGTGGCAACCCAGACTGTTACTGGTGTAGCGCTTCCTGTAGCCGCATGGCGTTCGTACTTAAATATGGAACTAACCATTCCAATTTTCGCTGTCTCTTATACACATCTCCGAGCCCACGAGACCTCTCTACA
+
1AAA>DAADDAAFGGFCFGAE1FFHHGGFH0FHHDGGHHHGEGHGHGCCGGGHHHGHH2GE?EEFGBEEEGEGF/FGBFGGFHEH1@BEBCGAFFBB2@GFGGGGEGGGGGGEDGHHHHH1FE1>GFGGB?/?F/CCCCGFHHGF1<<<
@M02034:409:000000000-BFKT7:1:1114:17213:6625 1:N:0:31
AAAGTCGAGGTGCCTAAAGTGGCAACCCAGACTCATGAGCAGGTTGGTGGTGTAGAGCTTCCTGTAGCCGCATGGCGTTCGTACTTAAATATGGAACTAACCATTCCAATTTTCGCTGTCTCTTATACACATCTCCGAGCCCACGAGAC
+
CABCBFCCCCABGGGGGGGGGGGHHGGEGHHGHHHGHHHHGHHGHHGEFGAFFFHGHGHHHHHHHHHHHGGEEGHGEFGGGEGFHHHGHHHHHHBDFHGHGHEHHHHFFHHHHHGGGGGHHGHHHHHHFHHGGHGFFCGCGGGGGGCFG
@M02034:409:000000000-BFKT7:1:1114:20664:6627 1:N:0:31
AAAGTCGAGGTGCCTAAAGTGGCAACCCAGACTGGGGCGGGGGTTGGTGGTGTAGAGCTTCCTGTAGCCGCATGGCGTTCGTACTTAAATATGGAACTAACCATTCCAATTTTCGCTGTCTCTTATACACATCTCCGAGCCCACGAGACC
+
AAAA>FBBCCABGGGGGGGFGGGHGHFGGHHGHHHHGGGGGGG>@EG?FF?F?DGFG2FGFGFHHGHDHFCDDGGCD<@FDCFEHHGHHHGHHH<DGHFFFHHGHFFGFHGHHGGDGG.:BCGHFHBCBGHBFFBF;?B?FGEGGGGGGE
@M02034:409:000000000-BFKT7:1:1114:19820:6633 1:N:0:31
AAAGTCGAGGTGCCTAAAGTGGCAACCCAGCATGTTGGTGGTGTAGAGCTTCCTGTAGCCGCATGGCGTTCGTACTTAAATATGGAACTAACCATTCCAATTTTCGCTGTCTCTTATACACATCTCCGAGCCCACGAGACCTCTCTACAT
+
CBCCBFCCCCABGGGGGGGFGGGHHHHGGHHHHHHHHHGGGGGHHHHHHHHHHHHHHHHHGGGGEHHGFGGGGHGHHHGHHHHHHFGHHGHHHHHHHHHHHHHHHGGGGGHHHHHHHHHGHHHHHHHGCCGGGHGGCGGGGHHHHHGHHF
@M02034:409:000000000-BFKT7:1:1114:5647:6649 1:N:0:31
AAGTCGAGGTGCCTAAAGTGGCAACCCAGACTAATAATAAGGTTGGTGGTGTAGAGCTTCCTGTAGCCGCATGGCGTTCGTACTTAAATATGGAACTAACCATTCCAATTTTCGCTGTCTCTTATACACATCTCCGAGCCCACGAGACCT
+
ABAABABBBBBFGGFGFEEGGGGHHHGGHHGHHHHHFHAGHHDGHGEFGEFHGH5FFHFFHGH5EGHHE?EGGHCE>EFFGGHGGFFFGEGHH3FEH33GGFFG4GGFFGFHHGGGGFGHHHHGGGFHFFHHGHFF?DCDFHFC<@DG/C
@M02034:409:000000000-BFKT7:1:1114:18725:6653 1:N:0:31
AAAGTCGAGGTGCCTAAAGTGGCAACCCAGACTAATGTGACGGTTGGTGGTGTAGAGCTTCCTGTAGCCGCATGGCGTTCGTACTTAAATATGGAACTAACCATTCCAATTTTCGCTGTCTCTTATACACATCTCCGAGCCCACGAGAC
+
BBBBAFCCCBAAGGGGGGGGGGGHHHHGGHHGHGFHHFGFHGGGGGFEFFEFFFHFFDFHFHHHHHGGFGG0EEGFGGGGFECHHGHHGHHGHH3FGHHHEFFGF?F4GGHHH?EEGA?F4GFHGHF3F2DFFGHDE?DGGEHGC/CFG
@M02034:409:000000000-BFKT7:1:1114:11022:6657 1:N:0:31
AAAGTCGAGGTGCCTAAAGTGGCAACCCAGACTACTCCGGGGGTTGGTGGTGTAGAGCTTCCTGTAGCCGCATGGCGTTCGTACTTAAATATGGAACTAACCATTCCAATTTTCGCTGTCTCTTATACACATCTCCGAGCCCACGAGAC
+
CCCCBFCCCCABGGGGGGGGGGGHHHHGGHHGHGGHFCEGGCGEE>>EEFGFFDHFFGFFGGGHFDFBFGG/EFF0E?EFEE??FGHH3FHGFD22FGFGB02F2>?2?GFHHDCGGDCGEHGGFHHFFFFFGGGBD?DC-CCE?F-AD
@M02034:409:000000000-BFKT7:1:1114:9976:6658 1:N:0:31
AAAGTCGAGGTGCCTAAAGTGGCAACCCAGACTCAGGGTGGTAGTGAGCTTCCTGTAGCCGCATGGCGTTCGTACTTAAATATGGAACTAACCATTCCAATTTTCGCTGTCTCTTATACACATCTCCGAGCCCACGAGACCTCTCTACAT
+
A1>1A@AAAD>AGGGGGGGGGBFBGHHAFFFGHHGGFH0FEEFHGGHHFFHEHHFHFFHBEE?/BGHGEEFEF0>FF2EBBEHFF@1FGGFGFBGFHGDFGHFHB>EEGEHHHHHHGFHBGHHHHHGGCCCGGHGGCCGCGHFFHGFFGF
@M02034:409:000000000-BFKT7:1:1114:24671:6660 1:N:0:31
AAAGTCGAGGTGCCTAAAGTGGCAACCCAGTATGTTGGTGGTGTAAAGCTTCCTGTAGCCGCATGGCGTTCGTACTTAAATATGGAACTAACCATTCCAATTTTCGCTGTCTCTTATACACATCTCCGAGCCCACGAGACCTCTCTACAT
+
BBCAAFCBCBBCGGGGGGGGGGGHHHHGGHHHHHHHGGGGGGGHHHFGHHHHHHHHHHHHGGGGGHHGGGGGF2GGHHFBFGHHG3FGHFHHHGHHHGHHGHHHHGGGGGHHHHHBGHHFFFGHHHHC@CFGGHGGCDGGGHBGHHHGHG
@M02034:409:000000000-BFKT7:1:1114:13252:6661 1:N:0:31
AAAGTCGAGGTGCCTAAAGTGGCAACCCAGACTACGGCTAAGGTTGGTGGTGTAGAGCTTCCTGTAGCCGCATGGCGTTCGTACTTAAATATGGAACTAACCATTCCAATTTTCGCTGTCTCTTATACACATCTCCGAGCCCACGAGAC
+
AAAABFBBBBAAFGGGFGGGGFGFFDGFGAHGGHFA?2AAGHBGGFCAF1BFF3BBF5AFG3FDGBEFGE@0?EHGE>E?E?2FGHEDFG4FEF3FGCGHHA3FDGG4EGDGG?EGGC<FBDDG3FFDF222BFG2B<<BBF//>DGGC
@M02034:409:000000000-BFKT7:1:1114:7368:6681 1:N:0:31
AAAGTCGAGGTGCCTAAAGTGGCAACCCAGTCGGTTGGTGGTGTACATCTTCCTGTAGCCGCATGGCGTTCGTACTTAAATATGGAACTAACCATTCCAATTTTCGCTGTCTCTTATACACATCTCCGAGCCCACGAGACCTCTCTACAT
+
AAAAAFBBCCABGGGGGFGDGGGHHHHGGHHHEGEGGGGGGGGHHHHHHHHHHHHHHHFHEEEFEHGGEFGGGFCGHGGFGHHGH3FFGGFHHHGHGGHEFGHHGGGGGGGHFHHHHHHFHGGGGFFDCDCCGGCCB@DDFGHGHHFFH<
@M02034:409:000000000-BFKT7:1:1114:11580:6710 1:N:0:31
AAAGTCGAGGTGCCTAAAGTGGCAACCCAGACTGGGCGTGGGGTTGATG
+
BBBBBFBBBBBBGGGGGGGGGGGHHHHGGHHGH32A22AEF2AF0E355
@M02034:409:000000000-BFKT7:1:1114:19689:6711 1:N:0:31
AAAGTCGAGGTGCCTAAAGTGGCAACCCAGACTCTTGCGCAGGTTGG
+
CCCCCFCCCCCCGGGGGGGGGGGHHHHGGHHA33BFH5A222AGFBA
@M02034:409:000000000-BFKT7:1:1114:7341:6721 1:N:0:31
AAAGTCGAGGTGCCTAAAGTGGCAACCCAGACTAAGAATCAGGTTGGTGGTGTAGAGCTTCCTGTAGCCGCATGGCGTTCGTACTTAAATATGGAACTAACCATTCCAATTTTCGCTGTCTCTTATACACATCTCCGAGCCCACGAGACC
+
BBBBBFCCCBABGGGGGGGGGGGHHHHGGHHGHHHHHHHHHHHGGHGGGGAFHHHHHHHHHHHHHHHHHGGFGGHHGGGGGEHHHHHGHHHGHHGHGGFHHHHHHGHHHHHHHGGGGGGGHFHHGHGHHHFHHHGFGFFGGGHGGCGGG?
@M02034:409:000000000-BFKT7:1:1114:7521:6728 1:N:0:31
AAAGTCGAGGTGCCTAAAGTGGCAACCCAGACTCAGAATCATGTTGGTGGTGTAGAGCTTCCTGTAGCCGCATGGTGTTCGTACTTAAATATGGAACTAACCATTCCAATTTTCGCTGTCTCTTATACACATCTC
+
BBCBBFCCCCBCGGGGGGGGGGGHHHHGGHHGHG3F35DBFFEAFH22A2FFA3F555AF5FGFF5D531E0BE155??F?>21BFHF3FG4@F33B@GF313BF4B@BFGHH4>????B4?D?4B?BEE33FDG
@M02034:409:000000000-BFKT7:1:1114:5514:6728 1:N:0:31
AAAGTCGAGGTGCCTAAAGTGGCAACCCAGACTGTTGGTGGTGTACAGCTTCCTGTAGCCGCATGGCGTTCGTACTTAAATATGGAACTAACCATTCCAATTTTCGCTGTCTCTTATACACATCTCCGAGCCCACGAGACCTCTCTACAT
+
ABCCCFCBCCBBGGGGGGGGGGGHHHHGGHHGHHFGHHGGGGGHHHHHHHHHHHHHHHHHGGEGGHGGGGGFEGFGHHHHGHHHHFGHHHHHHHGHHHHHGHHHHGGGGGHHHHHHHHFECFGHHHG?<BFCGHFDGGGG/GBGFGGHFF
@M02034:409:000000000-BFKT7:1:1114:8989:6730 1:N:0:31
AAAGTCGAGGTGCCTAAAGTGGCAACCCAGACTAATCATGGGGTTGGTGGTGTAGAGCTTCCTGTAGCCGCATGGCGTTCGTACTTAAATATGGAACTAACCATTCCAATTTTCGCTGTCTCTTATACACATCTCCGAGCCCACGAGAC
+
CBBCCFCBBBABGGGFGGGGGGGHHHHGGGHGHHHHHHHHHHGGGGGEFEEFFGHHHHGHHHGHGFHGHGGCFGHCEAEFEFFHHHGHHHGHHHFFFHFFGHFHFGGFHHHHEHGDGGEHHFHHHHFGFHHHBHEDFCGGGGHGGGGGG
@M02034:409:000000000-BFKT7:1:1114:16539:6732 1:N:0:31
AAAGTCGAGGTGCCTAAAGTGGCAACCCAGACTCAGAAGAATGTTGGTGGTGTAGAGCTTCCTGTAGCCGCATGGCGTTCGTACTTAAATATGGAACTAACCATTCCAATTTTCGCTGTCTCTTATACACATCTCCGAGCCCACGAGACC
+
BCCCBFCCCCABGGGGGGGFGGGHHHHGGHHGHHHHGHHFCHHHHHHGFGEEFFHEFGGHHHHHHFGGHGGCFFGGFFGGFFFFHHHHHHHFGGFFHHEBEG3GHFHFHGHHHFEEGGFHGHHHHFFHEFGHHHHHEBGGGGHGGGGDGF
@M02034:409:000000000-BFKT7:1:1114:11289:6738 1:N:0:31
AAAGTCGAGGTGCCTAAAGTGGCAACCCAGACTACGAAGCATGTTGGTGGTGTAGAGCTTCCTGTAGCCGCATGGCGTTCGTACTTAAATATGGAACTAACCATTCCAATTTTCGCTGTCTCTTATACACATCTCCGAGCCCACGAGACC
+
AABBBFBCCBABFGGGGGGGGGGGFHHGGHHGHHHGGHGGHHHHHHHEFGEFFHGEHHHFHFHHHFGBGEGEEEHHGEGGEFFCGHHFHHGHHEFGFFHFHHHGHHFFDGHHHHCEGGEGHHHHHHFFDGGFHHGHC/CDGGHGGGGGC?
@M02034:409:000000000-BFKT7:1:1114:4980:6741 1:N:0:31
GCTCTTAAAGAGGAGAAAGGTCATGCCTAATCTTAAGGCTTCTAACTTTACTCAGTTCGTTCTCGTCGACAATGGCGGAACTGGCGACGTGACTGTCGCCCCAAGCAACCTGTCTCTTATACACATCTCCGAGCCCACGAGAACTACGCT
+
3>AABFFFFFFFEFGGGGGGGGHHGHHHHHHHGHHGHHHGFGHGHHHHHHHFHGHHHHGFHHGFFFFGEEFEGHHECE@EGFGFGEEEFEEGC4GGHGG/?@E/CE2CGHGHGGGHFHHHHFFHGFGH22D@<CCFGGC@DDG1DG1.<<
@M02034:409:000000000-BFKT7:1:1114:24063:6750 1:N:0:31
AAAGTCGAGGTGCCTAAAGTGGCAACCCAGACTGCGAATCAGGTTGGTGGTGTAGAGCTTCCTGTAGCCGCATGGCGTTCGTACTTAAATATGGAACTAACCATTCCAATTTTCGCTGTCTCTTATACACATCACCGAGCCCACGAGACC
+
CBCCBFCCCCBCGGGGGGGGGGGHHHHGGHHGHHHFGGGGHHHGHHGFFGEFGHHHHHHHHHHHHHHHHGGFGGHHEEEFFEFHHHHHHHHHHGGFHFGFHHFHHHHFHHHHHHGGGGFGHGHHHHGHFHHHHFFBC/CFGGFGGGGGGG
@M02034:409:000000000-BFKT7:1:1114:20194:6756 1:N:0:31
AAAGTCGAGGTGCCTAAAGTGGCAACCCAG
+
BBBBBFBBBBBBGGGGGGGFGGGHHHHGGH
@M02034:409:000000000-BFKT7:1:1114:24667:6764 1:N:0:31
AAAGTCGAGGTGCCTAAAGTGGCAACCCAGACTGATAAGGCGGTTGGTGGTGTAGAGCTTCCTGTAGCCGCATGGCGTTCGTACTTAAATATGGAACTAACCATTCCAATTTTCGCTGTCTCTTATACACATCTCCGAGCCCACGAGAC
+
BBBBBFBBBBBBGGGGGGGGGGGHHHGGGHHGHB3DAG333AEEEFGEFGFFGHHGHHHHHHHHHHHHHGGGFGHHGGGGGGGHHHHGGHHHHGHGHHHHHHHHHHFHGHHGHHGDGGDGHHHHHHGHFHHGCDGFDCGGCGGGGFGGG
@M02034:409:000000000-BFKT7:1:1114:12281:6767 1:N:0:31
AAAGTCGAGGTGCCTAAAGTGGCAACCCAGACTGTTGGTGGGGTTGAGCTTCCTGTAGCCGCATGGCGTTCGTACTTAAATATGGAACTAACCATTCCAATTTTCGCTGTCTCTTATACACATCTCCGAGCCCACGAGACCTCTCTACAT
+
CBCCCFCCCCABGGGGGGGGGGGHGHHGGHHGHHHHHHEFGGGEEEHHHHHHHHHHHHHHEEFGEHGGEGGEEGHGHHGFHHHHHFGHHGHHHHHHHHHHHHHHHGGGGEHHHGHFHHHGHGHHHGFD<BDGFEFFCGDEFHFGHHHHFF
@M02034:409:000000000-BFKT7:1:1114:9467:6783 1:N:0:31
AAAGTCGAGGTGCCTAAAGTGGCAACCCAGACGCTGGGTGGTGTAGAGCTTCCTGTAGCCGCATGGCGTTCGTACTTAAATATGGAACTAACCATTCCAATTTTCGCTGTCTCTTATACACATCTCCGAGCCCACGAGAC
+
BBCCCFBBCCBCGGGGGGGFGGGHHHHGGH2BA2B2EEAEGGGHHHG5BGHHHHGGFHHHGGEFGHAEEEGGEFHHHHG@FHHHHDFHGGHHCFHFFHG4FGHHHGGFGGGGHGHFHEHHHHGGFHBGCGCFGGEGCGGG
@M02034:409:000000000-BFKT7:1:1114:13869:6783 1:N:0:31
AAAGTCGAGGTGCCTAAAGTGGCAACCCAGACTCAGGATAAGGTTGGTGGTGTAGAGCTTCCTGTAGCCGCATGGCGTTCGTACTTAAATATGGAACTAACCATTCCAATTTTCGCTGTCTCTTATACACATCTCCGAGCCCACGAGACC
+
BCCCAFBCCCCCGGGGGGGGGGGHHHHGGHHGHHHHGHHHHHHFHHEEGGEGGHHHHGHHHHHHHHHHGGFFGGHGGEGGGGGHHHHHHHHHHHFFHHGHGHEHHFGFHHHHHHGGGGGHGBHHGHFHFFHHGGHGDCFGFFHGGGGGG<
@M02034:409:000000000-BFKT7:1:1114:24087:6785 1:N:0:31
AAAGTCGAGGTGCCTAAAGTGGCAACCCAGACTAATAAGAATGTTGGTGGTGTAGAGCTTCCTGTAGCCGCATGGCGTTCGTACTTAAATATGGAACTAACCATTCCAATTTTCGCTGTCTCTTATACACATCTCGAGCCCACGAG
+
BCCCCFCCCCCCGGGGGGGGGGGHHHHGGHHGHH3BABFAAGHHHH22AAFFFDG5FBBB5FFHHDGDDEGAEEG1E?>FE?2??FHGFDHFHF3@FGHH3?3FG4F4?FFHF?EFGEEGGFGFGG44DEDGHFGHCGDG/GAD@C
@M02034:409:000000000-BFKT7:1:1114:13359:6789 1:N:0:31
AAAGTCGAGGTGCCTAAAGTGGCAACCCAGACTGATGCGAAGGTTGGTGGTGTAGAGCTTCCTGTAGCCGCATGGCGTTCGTACTTAAATATGGAACTAACCATTCCAATTTTCGCTGTCTCTTATACACATCTCCGAGCCCACGAGACC
+
CCCCCFCCCCBCGGGGGGGGGGGHHHHGGHHGHHHHHHGGGGGGGHFEFGEFFHHHHHGHHGHHHHHHHGGGEGHHGEGGGGGHHHHHHGHHHFGFHHHHHHHHGHHHHGHHHHGGGGGGFFHHHHHHHEGFFHGDECGCFGFEGGGGGG
@M02034:409:000000000-BFKT7:1:1114:8343:6790 1:N:0:31
AAAGTCGAGGTGCCTAAAGTGGCAACCCAGAATGTTGGTGGGGTACGTCTTCCTGTAGCTGCATGG
+
BBBBBFBBBDAAFGGGGGGGGGGHHHHGEH23DA5D52B222AE13BF12A5A5BB5555B33A5A
@M02034:409:000000000-BFKT7:1:1114:23633:6799 1:N:0:31
AAAGTCGAGGTGCCTAAAGTGGCAACCCAGACTGCTAATTCGGTTGGTGGTGTAGAGCTTCCTGTAGCCGCATGGCGTTCGTACTTAAATATGGAACTAACCATTCCAATTTTCGCTGTCTCTTATACACATCTCCGAGCCCACGAGACC
+
CCCCCFCCCCCCGGGGGGGGGGGGHGGGGHHGHHHHHHHHHGHGGGGEFGFFHHHHHHHHHHHHHHHHHGGGGGHGFFGGFFGHHHHGHHHHHHHHHFGBGHHHHHHGHHHHHHFGGGEFHHHHHHFFFCHHHHGHFCFGGGHGGGGGGE
@M02034:409:000000000-BFKT7:1:1114:17100:6805 1:N:0:31
AAAGTCGAGGTGCCTAAAGTGGCAACCCAGACTGGGGGTTCGGTTGGTGGTGTAGAGCTTCCTGTAGCCGCATGGCGTTCGTACTTAAATATGGAACTAACCATTCCAATTTTCGCTGTCTCTTATACACATCTCCGAGCCCACGAGACC
+
CCCCCFCCCBABGGGGGGGGGGGHHHHGGHHGHHHHGGGGHGGGGGGFFGEFGHHHHHHHHHHHHHHHHGGGGGHHGGGGGFGHHHHHHHGHHHFGHHHHHGGHHHHHHHHHHHGGGGGEHFHHGHHFHGFHGHGFGCCFGGHGG?FEGC
@M02034:409:000000000-BFKT7:1:1114:6693:6812 1:N:0:31
AAAGTCGAGGTGCCTAAAGTGGCAACCCAGACTCCGACTACTGTTGGTGGTGTAGAGCTTCCTGTAGCCGCATGGCGTTCGTACTTAAATATGGAACTAACCATTCCAATTTTCGCTGTCTCTTATACACATCTCCGAGCCCACGAGAC
+
CCCCCFCBCCCCGGGGGGGGGGGHHHHGGHHGH332A222B5BFHHHGFGEFGHHHHGHHHHHHHHHHHGGEGGHHGFGGGGHHHHHHHHHHHH@GFHHHHHFHHHHGHHHHHGGGGGGHHHHFGHFHHHHHHHHFGFGGGGHGGCCGG
@M02034:409:000000000-BFKT7:1:1114:21147:6814 1:N:0:31
AAAGTCGAGGTGCCTAAAGTGGCAACCCAGACTCAGACTCATGTTGGTGGTGTAGAGCTTCCTGTAGCCGCATGGCGTTCGTACTTAAATATGGAACTAACCATTCCAATTTTCGCTGTCTCTTATACACATCTCCGAGCCCACGAGACC
+
BBBBBFB@DDAAGGGGGGGGGGGHHHHGGCHGGHHGHFFHHHHFGHCBBAEEF3G5G5BGAFGHHHFDFGG0EEHFGEFFF>BGGBGGHFGHFGD3GGFHFCEGF4DGDFGHHFEGGDFHHEGF4BF?4F222DGBB/@DCCGECCCGFG
@M02034:409:000000000-BFKT7:1:1114:26579:6815 1:N:0:31
AAAGTCGAGGTGCCTAAAGTGGCAACCCAGACTCATAATGGGGTTG
+
BBCCCFBCDBCCGGGGGGGGGGGHHHHGGHCEGF3F55DG52BE2F
@M02034:409:000000000-BFKT7:1:1114:19614:6818 1:N:0:31
AAAGTCGAGGTGCCTAAAGTGGCAACCCAG
+
CCCCCFABCCCCGGGGGGGGGGGHHHHGGH
@M02034:409:000000000-BFKT7:1:1114:25729:6824 1:N:0:31
AAAGTCGAGGTGCCTAAAGTGGCAACCCAGACTCATCCGACGGTTGGTGGTGTAGAGCTTCCTGTAGCCGCATGGCGTTCGTACTTAAATATGGAACTAACCATTCCAATTTTCGCTGTCTCTTATACACATCTCCGAGCTCACGAGACC
+
CCCCCFCCCCACGGGGGGGGGFGGHHHGGHHGHFHHHHGGGFFEFGGEFFEFHHHFGFHHHHHFFHHFGGGGFGHGFEGGEEFGHHHGHHGHGHFGHHHHHHHHGHHEHHHHHFDFGGFGHFFHGHHHFHHHHHBDADGGGEHHHGGGGF
@M02034:409:000000000-BFKT7:1:1114:26565:6831 1:N:0:31
AAAGTCGAGGTGCCTAAAGTGGCAACCCAGCTTCTTGGTGGTGTAGAGCTTCCTGTAGCCGCATGGCGTTCGTACTTAAATATGGAACTAACCATTCCAATTTTCGCTGTCTCTTATACACATCTCCG
+
BBBBBFAADDBBGGGGGGBFGGFHFHHGGF23F5AFA3BF2BFHFGHGHGHFHHHHHHHHDGGGGHGGEFGEE?FFFGHBGGHHGGFGHHHFGFGHHHH4FGHHHFFG>?3?4BB4B4BBF3?34B3<
@M02034:409:000000000-BFKT7:1:1114:13810:6836 1:N:0:31
AAAGTCGAGGTGCCTAAAGTGGCAACCCAGACTGGTAATAATGTTGGTGGTGTAGAGCTTCCTGTAGCCGCATGGCGTTCGTACTTAAATATGGAACTAACCATTCCAATTTTCGCTGTCTCTTATACACATCTCCGAGCCCACGAGACC
+
BBBBBFABDBAAGGGGGGGGGGGHHHHGGHHGHHHGGHHHHHHHHHGEFFEFEHHHHHHHHHHHHHEHHGG?FGGHGEGGGFGHHHHGHHHHHHHHGHBFHHEHFHGHHGHHHEGDGGGHHHHHHHHHFHHHHFFGFD?@CFHGGCGGGF
@M02034:409:000000000-BFKT7:1:1114:8380:6840 1:N:0:31
AAAGTCGAGGTGCCTAAAGTGGCAACCCAGGGGGTTGGTGGTGTATCGCTTCCTGTAGCCGCATGGCGTTCGTACTTAAATATGGAACTAACCATTCCAATTTTCGCTGTCTTTATACACATCTCCGAGCCCACGAGACCTCTCTACAT
+
CBCCCFCCCCAAGGGGGGGFGFGFGHHGGHGGGGGGGGGGGGGHHHHGGGHGFHHHFHHHFEEGEHHGFGGGGFFGHHHGHHGHHFFGHHFHGHGHHDHGHHHHFEFGFGHHHHHHGHHFGGGHHFEGGGGGHGG/AEECGGGHHFDFF
@M02034:409:000000000-BFKT7:1:1114:21333:6842 1:N:0:31
AAAGTCGAGGTGCCTAAAGTGGCAACCCAGAATACGGGTGGGGTAG
+
1>AAAFAADDAABGGFAFGGGFCCGH0E0GC0DF10BEEE//AB/A
@M02034:409:000000000-BFKT7:1:1114:10109:6848 1:N:0:31
AAAGTCGAGGTGCCTAAAGTGGCAACCCAGACTTCGCAGCCTGTTGGTGGTGTAGAGCTTCCTGTAGCCGCATGGCGTTCGTACTTAAATATGGAACTAACCATTCCAATTTTCGCTGTCTCTTATACACATCTCCGAGCCCACGAGACC
+
CCCCCFCBCBCCGGGGGGGGGGGHHHHGGHHDHF5AAEEEEGGHFHHAAEEEF3GDFDFC5FGGEDFDAFGEEEG1EEECEE2??FHFBGHBFD33BFFG303FF4F4FGEHH?EFGEEGHHHFFFFDF2GFGHHEE?DFCGH/CCF//<
@M02034:409:000000000-BFKT7:1:1114:11632:6858 1:N:0:31
AAAGTCGAGGTGCCTAAAGTGGCAACCCAGACTGATAAGCAGGTTGGTGGTGTAGAGCTTCCTGTAGCCGCATGGCGTTCGTACTTAAATATGGAACTAACCATTCCAATTTTCGCTGTCTCTTATACACATCTCCGAGCCCACGAGACC
+
CCCCCFCABBBCGGGGGGGGGGGGHHHGGHHGHHGHHHHHHHHHHHGGGGEFHHHGHHHHFHGHHHHHGGGGGGHHGGGGGFGHHHHHHGGHH3BFGFFFHHGHHHEBDGHHHHGGGGGHHHHHHHFFFHHEGHFFGFGGFGHGGGGGGC
@M02034:409:000000000-BFKT7:1:1114:6890:6863 1:N:0:31
AAAGTCGAGGTGCCTAAAGTGGCAACCCAGACTGGGGGTAGTGTTGGTGGTGTAGAGCTTCCTGTAGCCGCATGGCGTTCGTACTTAAATATGGAACTAACCATTCCAATTTTCGCTGTCTCTTATACACATCTCCGAGCCCACGAGAC
+
CCCCCFCCCCCCGGGGGGGGGGGHHHHGGHHGHFAFGGGGFDGHHHHEFGFFHHHHHGHHHHHHHHHHHGGEGGHHGGGGGGGHHHHHHHHGHHGHHHFGFHHHHGGFHHHHHHGGGGGGHGHHFHHG2GFHGHFFGGGGGGHGCCDDD
@M02034:409:000000000-BFKT7:1:1114:17145:6864 1:N:0:31
AAAGTCGAGGTGCCTAAAGTGGCAACCCAGACTTGTCGGGAGGTTGGTGGTGTAGAGCTTCCTGTAGCCGCATGGCGTTCGTACTTAAATATGGAACTAACCATTCCAATTTTCGCTGTCTCTTATACACATCTCCGAGCCCACGAGACC
+
BBBCAFCBCBBCGGGGGGGGGGGHHHHGGHHGHHHHHGGGEEGEHHGFFGEFGHHHHHHHHHHHHHHHHGGGGGHHGGGGGGHHHHFHHHHHHHGGFFFHHHGHHHHHHHHHHHGGGGGGHGHHHHFHHHHGHHHHGGGGGGHGGGGGGG
@M02034:409:000000000-BFKT7:1:1114:11283:6865 1:N:0:31
AAAGTCGAGGTGCCTAAAGTGGCAACCCAGACTGTGAATAAGGTTGGTGGTGTAGAGCTTCCTGTAGCCGCATGGCGTTCGTACTTAAATATGGAACTAACCATTCCAATTTTCGCTGTCTCTTATACACATCTCCGAGCCCACGAGACC
+
BBBBBFABBB>AGGGGGGGGGGGHHHHGGHHGHHHHHFHHHHHGHHGGGGEFHGHFHGHGHGHGHHHHHGGGGGHHEBEFFEFGHHHFHHHHHHEDFHHFFHHHHHFHHHHHHHGFGGEFGHGGFHHGHHHHHGGFECFGCGHGGGFGGF
@M02034:409:000000000-BFKT7:1:1114:11209:6868 1:N:0:31
AAAGTCGAGGTGCCTAAAGTGGCAACCCAGACTTCTGAGCGGGTTGGTGGTGTAGAGCTTCCTGTAGCCGCATGGCGTTCGTACTTAAATATGGAACTAACCATTCCAATTTTCGCTGTCTCTTATACACATCTCCGAGCCCACGAGACC
+
A>3AAFAADB>AGGGGGFGGGFGFHHHGFHHGGHHHHGFBGGFEFGGDE?BFGFGFHFFGHEHBFGGDGFEEFEHC@?E1E?BGGFGBFHEBGF33GGHHFHGHHFHHHHHGHFCDGGEBGFHHDGFGFGHFFHHFC@DFG/FCDGCFGF
@M02034:409:000000000-BFKT7:1:1114:21607:6868 1:N:0:31
AAAGTCGAGGTGCCTAAAGTGGCAACCCAGACTACTAAGACTGTTGGTGGTGTAGAGCTTCCTGTAGCCGCATGGCGTTCGTACTTAAATATGGAACTAACCATTCCAATTTTCGCTGTCTCTTATACACATCTCCGAGCCCACGAGACC
+
CCCCCFCCCCAAGGGGGGGFGGGHHHHGGHHGHHHHHHHHHHHHHHHEFGEFFGHHHHHHHHHGHHHHHGGGGGHHGEGGGGHHHHHHHHHHHHHHHHHHHHHHHHFHHHHHHHGGGGGHHHHHHHHHGHHHHHGGF@GGGGHGGGGFGF
@M02034:409:000000000-BFKT7:1:1114:19764:6871 1:N:0:31
AAAGTCGAGGTGCCTAAAGTGGCAACCCAGTTTGTTGGTGGTGTATATCTTCCTGTAGCCGCATGGCGTTCGTACTTAAATATGGAACTAACCATTCCAATTTTCGCTGTCTCTTATACACATCTCCGAGCCCACGAGACCTCTCTACAT
+
CCCCCFCCCCABGGGGGGGGGGGHHHHGGHHHHHHHHHGGGGGHGHGHHHHHHHHHHHHHGGGGGHHGGGGGGHHHHHHHHHHHHGFHHGHHHHHHHHHHHHHHHGGGGGGHHHHHHHHHHFHGHHGGGGGGGHGG@DFFFHHHHHHHHG
@M02034:409:000000000-BFKT7:1:1114:11299:6871 1:N:0:31
AAAGTCGAGGTGCCTAAAGTGGCAACCCAGACTGTGAATAAGGTTGGTGGTGTAGAGCTTCCTGTAGCCGCATGGCGTTCGTACTTAAATATGGGACTAACCATTCCAATTTTCGCTGTCTCTTATACACATCT
+
3>>AAFBA?@AAGGFGC4BBGGGHGHGGCFFGBHGHFFGGFHHDDFEEFD1FFGHEHHHHH3DDBFHBGEC0BEFE?EEFEEBGGFB3FD@4F31?B1BDFF?3GED44B3BG4EEF//B44FGDFFBB2D2CG
@M02034:409:000000000-BFKT7:1:1114:17130:6873 1:N:0:31
AAAGTCGAGGTGCCTAAAGTGGCAACCCAGACTTTTCGGGGTGTTGGTGGTGTAGTGC
+
BB@AADAAB?ABGGGGGGGFGGGHHHHGGH2FF55D5A2B22AEE11B11BAA3D535
@M02034:409:000000000-BFKT7:1:1114:19783:6874 1:N:0:31
AAAGTCGAGGTGCCTAAAGTGGCAACCCAGTTTGTTGGTGGTGTATATCTTCCTGTAGCCGCATGGCGTTCGTACTTAAATATGGAACTAACCATTCCAATTTTCGCTGTCTCTTATACA
+
>>1>>DAA1AAAGGGGG1BFDFGHHHGGGACBBFGGGHGGGGGGGHHEHHHHHHHHHFHHEE/EEFC/EGGGGFEGGGBFF2BEG11BF1BECGGEGFFFFGGHFGEEEAGHDFHFH22>
@M02034:409:000000000-BFKT7:1:1114:12869:6875 1:N:0:31
AAAGTCGAGGTGCCTAAAGTGGCAACCCAGCATGTTGCGGGTGTAGAGCTTCCTGTAGCCGCATGGCGTTCGTACTTAAATATGGAACTAACCATTCCAATTTTCGCTGTCTCTTATACACATCTCCGAGCCCACGAGACCTCTCTACAT
+
BBBBBFBBBBABGGGGGFGGGGGHHHHGGHHHHHHHHHGGGGGGHHHHHHHHHHHHHHHHGGFGEHHGFGGGGHHGHGGHGHHHHGFFHHGHHHHHHHHHHHHHHGGGGGGHHFHHHHHHHGHHHHHC/BGDGHGDCGGGGHHHHGHHHG
@M02034:409:000000000-BFKT7:1:1114:4624:6878 1:N:0:31
AAAGTCGAGGTGCCTAAAGTGGCAACCCAGACTAATACTGCTGTTGGTGGTGTAGAGCTTCCTGTAGCCGCATGGCGTTCGTACTTAAATATGGAACTAACCATTCCAATTTTCGCTGTCTCTTATACACATCTCCGAGCCCACGAGAC
+
CCCCCFCCBCAAGGGGGGGGFGGHHHGGGHHGHHHHHHGHCGHHHHHEFGEFGHHHHGGHHHHHHHHHHGGFGGHFGEGFFFFHHHGGHHFHHHFHHHHHHHGFHHHHHHHHHFGGGGGHHHHHHHHHGHHHHHFFGGGGGGGGGGGGG
@M02034:409:000000000-BFKT7:1:1114:16229:6878 1:N:0:31
AAAGTCGAGGTGCCTAAAGTGGCAACCCAGACTGGGTGGTCGGTTGGTGGTGTAGAGCTTCCTGTAGCCGCATGGCGTTCGTACTTAAATATGGAACTAACCATTCCAATTTTCGCTGTCTCTTATACACATCTCCGAGCCCACGAGACC
+
CCCCBFBCCCABGGGGGGGGGGGHHHHGGHHGHHHHGGGEHGGFGGGEFEAFEGHHHHHHHHHHHHHHHGGGGGHHGGGGGGHHHHHHGHHHHGHGHHHFHHGHHHHHHHHHHHGGGGGHHGHHHHHHGHGHFFFGEFCFGGHGGGGGGF
@M02034:409:000000000-BFKT7:1:1114:13710:6893 1:N:0:31
AAAGTCGAGGTGCCTAAAGTGGCAACCCAGACTAATACGAAGGTTGGTGGTGTAGAGCTTCCTGTAGCCGCATGGCGTTCGTACTTAAATATGGAACTAACCATTCCAATTTTCGCTGTCTCTTATACACATCTCCGAGCCCACGAGACC
+
BBBBBFBBBDBBGGGGGGGGGGGHHHHGGHHGHD3DA5A22BEGGHGGGGGGFHHHHHHHHHHHHHHHHGGCEGHHGFGGGGHHHHGHHHHHHHHHHHHHHHHHHHHGGHHHHGGGGGGHGGGHHHFHGHHFGHHHFCDCGGHGC//EEF
@M02034:409:000000000-BFKT7:1:1114:26454:6899 1:N:0:31
AAAGTCGAGGTGCCTAAAGTGGCAACCCAGATG
+
A333A5ABDBABFGGGGGGGGBF4FHH?AA235
@M02034:409:000000000-BFKT7:1:1114:19888:6902 1:N:0:31
AAAGTCGAGGTGCCTAAAGTGGCAACCCAGACTCCGGCGCAGGTTGGTGGTGTAGAGCTTCCTGTAGCCGCATGGCGTTCGTACTTAAATATGGGACTAACCATTCCAATTTTCGCTGTCTCTTATACACAT
+
A11AAFA1>>1>B1AF1FGEGFECCBG0FFHGHHFCEECCE/ABFGEE/AEFHFFFB1F@F1FBBFGFFC//?EHHC/>/EE0F/FE1BG>2BG00BEBBCGBFDFDBBFGHHB?CE/B1>GFGDG2@D1<G
@M02034:409:000000000-BFKT7:1:1114:21496:6910 1:N:0:31
AAAGTCGAGGTGCCTAAAGTGGCAACCCAGACTGGTCTGGGTGTAGAGCTTCCTGTAGCCGCATGGCGTTCGTACTTAAATATGGAACTAACCATTCCAATTTTCGCTGTCTCTTATACACATCTCCGAGCCCACGAGACCTCTCTACAT
+
BBCCAFBCCCBCGGGGGGGGGGGHHHHGGHHGHHHHHHHHHHGGHHHHHHHHHHHHHHHHGEFGGHHGFGGGGGHHHHHHHHHHHGHHHHGHGHHHHHGHHHHHHGGGGGGHHGHHHHHHHHHHFHGGCFGGGGGGFGGGFHHHHHHHHF
@M02034:409:000000000-BFKT7:1:1114:13355:6913 1:N:0:31
AAAGTCGAGGTGCCTAAAGTGGCAACCCAGACTCAGAAGGGTGTTGGTGGTGTAGAGCTTCCTGTAGCCGCATGGCGTTCGTACTTAAATATGGAACTAACCATTCCAATTTTCGCTGTCTCTTATACACATCTCCGAGCCCACGAGACC
+
ABAABFBBBBAAGGGGGGGGGFGBFGFGGHHGGHHFGHHFGBFEFFHGGGAFGHHFHHHHHFHFHHHHHGGGFGHHGEEFFG2GFHFFFHFHHEEHFEGHHHGHFHFFEGHHHHGGGCE3EGGGFFDDFGFFHHHFG?FCGGGGC/CDGF
@M02034:409:000000000-BFKT7:1:1114:17618:6916 1:N:0:31
AAAGTCGAGGTGCCTAAAGTGGCAACCCAGACTCTGGGGGGGGTTGGTGGTGTAGAGCTTCCTGTAGCCGCATGGCGTTCGTACTTAAATATGGAACTAACCATTCCAATTTTCGCTGTCTCTTATACACATCTCCG
+
B?ABBFBAD@BBGFGAFFGEGGGHHHHGGHHGHHHHHHGECG?BB?-:;DAAEFFFFFFFFFFFF/FFFFB;AFFFBDBFFFBEFFFBFFBFFFFBBFBBFFFFFFFFEFFFFB>?D.;BFFFFFB//BFFFFFBBF
@M02034:409:000000000-BFKT7:1:1114:23235:6923 1:N:0:31
AAAGTCGAGGTGCCTAAAGTGGCAACCCAGACTGGGGGGGGGGTTGGTGGTGTAGAGCTTCCTGTAGCCGCATGGCGTTCGTACTTAAATATG
+
BABBBFBBDBAABGGGGAGGGGGGFHHFGHGGGHGGGGGGFFFB@@FDEF.9A9F/B/FFF/BFFFFFBD=99A?.@FF?DDF.AFF9FF//B
@M02034:409:000000000-BFKT7:1:1114:7070:6934 1:N:0:31
AAAGTCGAGGTGCCTAAAGTGGCAACCCAGACTAAGCATACGGTTGGTGGTGTAGAGCTTCCTGTAGCCGCATGGCGTTCGTACTTAAATATGGAACTAACCATTCCAATTTTCGCTGTCTCTTATACACATCTCCGAGCCCACGAGACC
+
ABBBAFBBBDAACGGCCFG6EGGHHHHGGHHGHGHHGHHHHFGGGEEEFDEFFHHHFHHHGHHHFHHFGGGEEGGFGGGGEEGHHHHHHHHFGHHFFHHHHGFFHGHHHHHHHHGGGGGHFFHHGHHHHHHHHHBFG??@DFGGGGGGC?
@M02034:409:000000000-BFKT7:1:1114:23046:6941 1:N:0:31
AAAGTCGAGGTGCCTAAAGTGGCAACCCAGCCTCCTGGTGGTGTAGAGCTTCCTGTAGCCGCATGGCGTTCGTACTTAAATATGGAACTAACCATTCCAATTTTCGCTGTCTCTTATACACATCTCCGAGCCCACGAGACCTCTCTACAT
+
BABBCFCCCCCBGGGGGGGGGGGHHHHGGHHGHHHHHHGHGGGDFHHHHHHHHHHHHHHHGGEGGHHGGGGGGEHHHGGHGFHHHFGHHGHHHHHHHGGFGHHHHGGGGGHHHHHFHHHFHHGHHHGFCCCGGHGG?CDDGHHHHHBFGG
@M02034:409:000000000-BFKT7:1:1114:6931:6945 1:N:0:31
AAAGTCGAGGTGCCTAAAGTGGCAACCCAGACTCATCAGACTGTTGGTGGTGTAGAGCTTCCTGTAGCCGCATGGCGTTCGTACTTAAATATGGAACTAACCATTCCAATTTTCGCTGTCTCTTATACACATCTCCGAGCCCACGAGACC
+
CCCCCFCCCCABGGGGGGGGGGGHHHHGGHHGHHHHGHHHHHHHHHHEFFBFGHHHHHHHHGHHHHHGGGFEGGHGGEGGEEGHHHHHHHHGHHFGFGFHHHHHHHGHHHHHHHGGGGGHHFHHFHHGHFHHHHGGDCFGGGHGGGGGGA
@M02034:409:000000000-BFKT7:1:1114:8482:6950 1:N:0:31
AAAGTCGAGGTGCCTAAAGTGGCAACCCAGACTCATACTCAGGTTGGTGGTGTAGAGCTTCCTGTAGCCGCATGGCGTTCGTACTTAAATATGGAACTAACCATTCCAATTTTCGCTGTCTCTTATACACATTCCGAGCCCACGAGACCT
+
BBBBAFBBBBAAGGGF4FGGGGGHHFFGGHHGHHHHHHHHHFFDFGGEFGEFHHHFGHHHHHHGGFHFHGCCEEGEEGGGFEFHHHGGHHFFFHGHHHEFGHHFBF4FHFHHGHG?FGGHHHGHFHFHEHFHHHDFACCCCGEGGCDDGH
@M02034:409:000000000-BFKT7:1:1114:18562:6962 1:N:0:31
AAAGTCGAGGTGCCTAAAGTGGCAACCCAGTGGGTTGGTGGTGGTGAGCTTCCTGTAGCCGCATGGCGTTCGTACTTAAATATGGAACTAACCATTCCAATTTTCGCTGTCTCTTATACACATCTCCGAGCCCACGAGACCTCTCTACAT
+
A?AAAFB?DBABBGCGGGG6EEFFCEC2FAGFHHGGGGA22E22BF5FBFCEHHHHGFFH1EA?EFGGEEEEF?CGGBGEFHHHG3FGCBFFFGGHHFB4BFFHFEGGD?FG4GHFHFG4G1FCG1GD<<BDC/FCCGD?FFHH0DFF1>
@M02034:409:000000000-BFKT7:1:1114:8477:6967 1:N:0:31
AAAGTCGAGGTGCCTAAAGTGGCAACCCAGACTCATACTCAGGTTGGTGGTGTAGAGCTTCCTGTAGCCGCATGGCGTTCGTACTTAAATATGGAACTAACCATTCCAATTTTCGCTGTCTCTTATACACATTCCGTG
+
AABBABAABDAAFGFGBFFBGGGFHHHGGDHGHHHHFBGHHHH5BG22AEAFHEHH553GAGGHFHEFGG?0EEHHGEECF1BFEHHHHFFBG3EDFFDGHFFHDFHHFGDFHF?FFD/BGHHHGHF?3CFGFFFB2?
@M02034:409:000000000-BFKT7:1:1114:21841:6978 1:N:0:31
AAAGTCGAGGTGCCTAAAGTGGCAACCCAGCCGGTTGGTGGTGTAAATCTTCCTGTAGCCGCATGGCGTTCGTACTTAAATATGGAACTAACCATTCCAATTTTCGCTGTCTCTTATACACATCTCCGAGCCCACGAGACCTCTCTACAT
+
CCCCCFCCCCBCFGGGGGGGGGGHHGHGGHHGGGEFGGGGGGGHGHHHHHHHHHHHHHHHGEFGFHGGGGGGGGHHHHHGHHHHHEHHHGGHHHHHHHHHHHHHHGGGGGHHFHHGHHHGHGHHHEFG?FGGGHEDCFGGFHHHHHHHHF
@M02034:409:000000000-BFKT7:1:1114:22907:6985 1:N:0:31
AAAGTCGAGGTGCCTAAAGTGGCAACCCAGA
+
CCCCCFCBCCCAGGGGGGGGGGGHHHHGGHH
@M02034:409:000000000-BFKT7:1:1114:20966:6994 1:N:0:31
AAAGTCGAGGTGCCTAAAGTGGCAACCCAGACTAATAAGCAGGTTGGTGGTGTAGAGCTTCCTGTAGCCGCATGGCGTTCGTACTTAAATATGGAACTAACCATTCCAATTTTCGCTGTCTCTTATACACATCTCCGAGCCCACGAGACC
+
BBBBBFBBBBABGGGGFFGFGGGGHHGGGHHGHHHHHHHHHHGHHHGGFFBFADGFGGGHHFHHHHHHHGGGGGHAEEGGGFHHHHFHHHHGHHFFHHHFHFHHHHHFHHHHHFEGGGGGGHHGDHFHHFHHHHGBB<CCCFEF@CGCGF
@M02034:409:000000000-BFKT7:1:1114:6125:6995 1:N:0:31
AAAGTCGAGGTGCCTAAAGTGGCAACCCAGACTAATAAGAATGTTGGTGGTGTAGAGCTTCCTGTAGCCGCATGGCGTTCGTACTTAAATATGGAACTAACCATTCCAATTTTCGCTGTCTCTTATACACATCTCCGAGCCCACGAGACC
+
CCCCBFCCCCCCGGGGGGGFGGGHHHHGGHHGHHHHHHHHHHHHHHHFFGEFHHHHHHHHHHHHHHHGHGGGGGHHGGGGGFGHHHHHEHGHHHHGFHHGHHGHHHHHGHHHHHGGGGGHHHHHHHHHGHHHHHHGGGGGGGHGGGGGGF
@M02034:409:000000000-BFKT7:1:1114:18095:6998 1:N:0:31
AAAGTCGAGGTGCCTAAAGTGGCAACCCAGAGGACTGGTGGTGTAGAGCTTCCTGTAGCCGCATGGCGTTCGTACTTAAATATGGAACTAACCATTCCAATTTTCGCTGTCTCTTATACACATCTCCGAGCCCACGAGACCTCTCTACAT
+
BBBBBFCCCCCCGGGGGGGGGGGHHHHGGHHHGHGHHHHHGGGHHHHHHHHHHHHHHHHHGGGGGHHGGGGGGHHHHHHHHHHHHFHHHGHHHHHHHHHHHHHHHGGGGGHHHHHHHHHGHGHHHHHGGGGGFHEB@DGGGHHHHHHHHH
@M02034:409:000000000-BFKT7:1:1114:25817:7005 1:N:0:31
AAAGTCGAGGTGCCTAAAGTGGCAACCCAG
+
CBCCCFCCCCABGGGGGGGGGGGHHHHGGH
@M02034:409:000000000-BFKT7:1:1114:9420:7007 1:N:0:31
AAAGTCGAGGTGCCTAAAGTGGCAACCCAGACTAATCCGTCTGTTGGTGGTGTAGAGCTTCCTGTAGCCGCATGGCGTTCGTACTTAAATATGGAACTAACCATTCCAATTTTCGCTGTCTCTTATACACATCTCCGAGCCCACGAGACC
+
CCCCCFCBCCCCGGGGGGGFGGGHHHHGGHHGHHHHHHGFHHGHHHHEFGEFGHHHHHHHHHHHHGHHHGGGGGHGGGGGGGHHHHHGHHHHHHBGHHFHHHGHHGHHGHHHHHGGGGGHHHHHGHHHHHFHFHHHF?GFGGHGGGGDGF
@M02034:409:000000000-BFKT7:1:1114:12165:7007 1:N:0:31
AAAGTCGAGGTGCCTAAAGTGGCAACCCAGACTGTTGGTGGTGTACATCTTCCTGTAGCCGCATGGCGTTCGTACTTAAATATGGAACTAACCATTCCAATTTTCGCTGTCTCTTATACACATCTCCGAGCCCACGAGACCTCTCTACAT
+
CCCCCFCCCCAAGGGGGGGGGGGHHHHGGHHGHHFGHHGGGGGHHG5GHHHHHHHHHHHHGGEGGHHGEGGGGCHHHHHHHGHHHGGHHFHHHHHHHHHHHHHHHGGGGGHHHHHHHHHGHHHHHHHGGGGGGHGCBFGGA2FFFDFGHH
@M02034:409:000000000-BFKT7:1:1114:26669:7008 1:N:0:31
AAAGTCGAGGTGCCTAAAGTGGCAACCCAGACTTTGTCTGGTGTTGGTGGTGTAGAGCTTCCTGTAGCCGCATGGCGTTCGTACTTAAATATGGAACTAACCATTCCAATTTTCGCTGTCTCTTATACACATCTCCGAGCCCACGAGACC
+
CBBBCFCBCCBBGGGGFGGFGFFHFGHGGHGGHHHHFGHHHGHGEGHBFFEFGGHGHHHHGHHHHHHFHGEGGGHHGEEGFGGFHHHHHHHHHHFFGHGHHHFHHHFHHHHHHHEEGGGEHHHGHHHDDHBHHHFHECGC/FHGGFGGFF
@M02034:409:000000000-BFKT7:1:1114:22547:7011 1:N:0:31
AAAGTCGAGGTGCCTAAAGTGGCAACCCAGACTCAGAATCAGGTTGGTGGTGTAGAGCTTCCTGTAGCCGCATGGCGTTCGTACTTAAATATGGAACTAACCATTCCAATTTTCGCTGTCTCTTATACACATCTCCGAGCCCACGAGACC
+
BBBCBFCCCCBBGGGGGGGGGGGHHHHGGHHGHHHHHHHHHHHHHHGEFGEFFHHHHHHHHHHHHHHHHGEEFGHHGGGGEEGHHHGHHHGHHHGHGHGFHFHHFHFFHHHGHFGGGGGFHHHHHHHHGHHHGHFGECFFGGHGGGGGGG
@M02034:409:000000000-BFKT7:1:1114:17976:7014 1:N:0:31
AAAGTCGAGGTGCCTAAAGTGGCAACCCAGACTGGGGAGGGGGTTGGTGGTGTAGAGCTTCCTGTAGCCGCATGGCGTTCGTACTTAAATATGGAACTAACCATTCCAATTTTCGCTGTCTCTTATACA
+
CCCBCFBCCCBCGGGGGGGGGGGHHHHGGHAAG322A22AE0AEEGCEFFEF?FF5FFGHBHHGGBF4FEG/EEHEGEEAEF2FEHHBDGHFEB33FGHHFCDGHFFFBGHHHGGGGGDFHHHFGGGBG
@M02034:409:000000000-BFKT7:1:1114:10528:7018 1:N:0:31
AAAGTCGAGGTGCCTAAAGTGGCAACCCAGACTCAGGGGTCGGTTGGTGGTGTAGAGCTTCCTGTAGCCGCATGGCGTTCGTACTTAAATATGGAACTAACCATTCCAATTTTCGCTGTCTCTTATACACATCTCCGAGCCCACGAGACC
+
CCCCCFCCCCBCGGGGGGGGGGGHHHHGGHHGHHHHHHGEFGGEFGGEFGEFGHHHHHHHHGHHHHHHHGGFFGHHGGGGGGHHHHHHHHHHHHFHHHFGHHHHHHHHGHHHHHGGGGGHHGHHHHHHGHHHGHHHECDGGGHGGGGGGE
@M02034:409:000000000-BFKT7:1:1114:9408:7020 1:N:0:31
AAAGTCGAGGTGCCTAAAGTGGCAACCCAGACTAATCCGTCTGTTGGTGGTGTAGAGCTTCCTGTAGCCGCATGGCGTTCGTACTTAAATATGGAACTAACCATTCCAATTTTCGCTGTCTCTTTTACACATCTCCGTGCCC
+
BABBBFBBBDAAGFGGGGGGFGGHGHHGGFHGHHHGGF?AFFF5AFGEECEF13FAA5FG5F55B5D5B1E0EEA10>E1>B2?FHHBFGFFD33BBGFG303B34B44BFGFB/EE//BE4FB4B?FGB2?CDG2?/?E/<
@M02034:409:000000000-BFKT7:1:1114:26250:7021 1:N:0:31
AAAGTCGAGGTGCCTAAAGTGGCAACCCAGACTGTTGGTATTCCGGAGCTTCCTGTAGCCGCATGGCGTTCGTACTTAAATATGGAACTAACCATTCCAATTTTCGCTGTCTCTTATACACATCTCCGAGCCCACGAGACCTCTCTACAT
+
BBCBBFCCCCABGGGGGGGGGGGHHHHGGHHGHHHGHHGHHHGHHGGGGHHGHHHHHHHHGGEGEHGGEGGGFFGGHHHHHHHHHBFGHHHHHHHHHHHHHHHHHGGGGGFHHHHHHHHGHHGHHGGGDCGGGHGD?DDGGHGGGHHGHF
@M02034:409:000000000-BFKT7:1:1114:13345:7024 1:N:0:31
GCTCTTAAAGAGGAGAAAGGTCATGCCTGCTCCGGCTTCTAACTTTACTCAGTTCGTTCTCGTCGACAGTGG
+
AABCCFFFFFFFGGGGGGGGGGHHHB454B4B42AEGGHHHHHHHHHHHHHHHHHGGHHGHGFGGEGG?35B
@M02034:409:000000000-BFKT7:1:1114:15887:7028 1:N:0:31
AAAGTCGAGGTGCCCAAAGTGGCAACCCAGACTAGTCGTACGGTTGGTGGTGTAGAGCTTCCTGTAGCCGCATGGCGTTCGTACTTAAATATGGAACTAACCATTCCAATTTTCGCTGTCTCTTATACACATCTCCGAGCCCACGA
+
AABBAFBBDBABCGFFGBGFFGGHGHHGGHHGHHFHHGFHDEG220ABF?EFE3G5FGFHH3FHHHHEDEFGEGFFEEGGGEHCGHHG3GFFGGFBGHGBFFDFGFFDFGGHHGEGGGDFHFFB3FB33B2?CGDD????/FGG/<
@M02034:409:000000000-BFKT7:1:1114:25213:7039 1:N:0:31
AAAGTCGAGGTGCCTAAAGTGGCAACCCAGACTAATACTCAGGTTGGTGGTGTAGAGCTTCCTGTAGCCGCATGGCGTTCGTACTTAAATATGGAACTAACCATTCCAATTTTCGCTGTCTCTTATACACATCTCCGAGCCCACGAGACC
+
CCCCBFCCCCBBGGGGGGFFFGGHHHHGGHHGHHHHHHHHHHHGGHGEFGEGHHHHHHHHHHHHFHHHHGGEGGHHGGGGGFHHHHHHHHHHHHGFHHFHHHHHHHFGHHHHHHGGGGGHGHHHFGFGFHHHHHFFADGGGEEGFGGGGE
@M02034:409:000000000-BFKT7:1:1114:22357:7047 1:N:0:31
AAAGTCGAGGTGCCTAAAGTGGCAACCCAGACTGATAGGGCGGTTGGTGGTGTAGAGCTTCCTGTAGCCGCATGGCGTTCGTACTTAAATATGGAACTAACCATTCCAATTTTCGCTGTCTCTTATACACATCTCAGAGCCCACGAGACC
+
BBCCBFCCCCABGGGGGGGGGGGHHHHGGHHGHHHHHHHHHGGGGGGGGGEFGFHFHGFHHHHHHHHFHGGEGGGFGEGGEFGHHHHHHHHGHHFGHHHHHHHHHHGFHHHHHHGGGGGHFHHHGGHHHHHHHHHFHFHHHGHGGGGGGF
@M02034:409:000000000-BFKT7:1:1114:7589:7052 1:N:0:31
AAAGTCGAGGTGCCTAAAGTGGCAACCCAGACTGCTGGTGGTGTACCTCTTCCTGTAGCCGCATGGCGTTCGTACTTAAATATGGAACTAACCATTCCAATTTTCGCTGTCTCTTATACACATCTCCGAGCCCACGAGACCTCTCTACAT
+
CCCCCFCCCCCCGGGGGGGGGGGHHHHGGHHGHHHHHHHHGGGEHHHHHHHHHHHHHHHHGGFGGHHGGGGGGGHGHHHHGHHHHFGHHHHGHHHHHHHGGHHHHCGGGGHHHHHHHHHGHHHHHHHGC@GGGHGGGGGEGHHHGHFFHH
@M02034:409:000000000-BFKT7:1:1114:14807:7069 1:N:0:31
AAAGTCGAGGTGCCTAAAGTGGCAACCCAGACTAATGGTGGTGTAAAGCTTCCTGTAGCCGCATGGCGTTCGTACTTAAATATGGAACTAACCATTCCAATTTTCGCTGTCCTTATACACATCTCCGAGCCCACGAGACCTCTCTACAT
+
CCCCCFCCDCBCGGGGGGGGGGGHHHHGGHHGHHHHHHHHGGGHHGGHHHHHHHHHHHHHGEFGFHHGGGGGGHHHHHHHHHHHHGHHHHHHHHHHHHHHHHHHHGGGGGGHHHHHHHHHHHHHHHGGGGGGHGGGGGGGHHHHHHHHH
@M02034:409:000000000-BFKT7:1:1114:22078:7070 1:N:0:31
AAAGTCGAGGTGCCTAAAGTGGCAACCCAGACTACTCCGTCGGTTGGTGGTGTAGAGCTTCCTGTAGCCGCATGGCGTTCGTACTTAAATATGGAACTAACCATTCCAATTTTCGCTGTCTCTTATACACATCTCCGAGCCCACGAGACC
+
BBBBBFBBBBBBGFGGGGGGGGGHHHHGGHHGHHHHHHGGHGGEGGGGGGEFGHHGHHHHHHHHHHHHHGGFGGHHGGGGGGHHHHFGFHFHHBBFGGHFHFHHHGHHHHHHHFGGGFGFFFHHHHHHHHHHGHGHGC??CFHGGGCDGF
@M02034:409:000000000-BFKT7:1:1114:14309:7084 1:N:0:31
AAAGTCGAGGTGCCTAAAGTGGCAACCCAGACTAATAAGAATGTTGGTGGTGTAGAGCTTCCTGTAGCCGCATGGCGTTCGTACTTAAATATGGAACTAACCATTCCAATTTTCGCTGTCTCTTATACACATCTCCGAGCCC
+
AA1>AFAADD>AFGGGGGGGGDFFEHGEFHEEGHHGFFD1FFFAFFCFEC/ABFGBFHHH1FGFHFF2FAEEGGHGG?EFAFCFEFGBDGBDG111F1FGGHHF1GFFBFGBGFEGF?/1>>DFHGB2FCD<11F1A/C?@<
@M02034:409:000000000-BFKT7:1:1114:12931:7094 1:N:0:31
AAAGTCGAGGTGCCTAAAGTGGCAACCCAGTCTGTTGGTGGTGTTCCTCTTCCTGTAGCT
+
BBBBBFBBBBABGGGGGGGGGGGHHHHGGH3FHHDEGHEF?EGH2ABF5FFA5BFF5555
@M02034:409:000000000-BFKT7:1:1114:25810:7097 1:N:0:31
AAAGTCGAGGTGCCTAAAGTGGCAACCCAGACTGGGGGGGGGGTTGGTGGTGTAG
+
AAAABFBBBBAA4FFF4FBEGFFH4GHGGHHGHHGEGGGCBB?BBB?AFFAE:/;
@M02034:409:000000000-BFKT7:1:1114:18722:7098 1:N:0:31
AAAGTCGAGGTGCCTAAAGTGGCAACCCAGACTGAGTCGAATGTTGGTGGTGTAGAGC
+
ABBBAFBBDBAAGGGGGBAAFFFHHGHGGF2F33B3DBEA2BGGFG2AFEF1A3D555
@M02034:409:000000000-BFKT7:1:1114:9132:7106 1:N:0:31
AAAGTCGAGGTGCCTAAAGTGGCAACCCAGACTTC
+
CCDDDFCBCCCDGGGGGGGGGGGHHHHGGHHGH55
@M02034:409:000000000-BFKT7:1:1114:16753:7107 1:N:0:31
AAAGTCGAGGTGCCTAAAGTGGCAACCCAGACTCAGAATAATGTTGGTGGTGTAGAGCTTCCTGTAGCCGCATGGCGTTCGTACTTAAATATGGAACTAACCATTCCAATTTTCGCTGTCTCTTATACACATCTCCGAGCCCACGAGACC
+
BCCDBFBBCCBBGGGGGGGGGGGGHHHGGHHGHHHHHHHHHHHHHHHGFGEFHHHHHHHHHHHHHHHHHGGGGGHHGGGGGFHHHHHHHHHHHHHHHHHHHHGHHHHHHHHHHHGGGGGHHHHHHHHFGHHHGHHHGFGGGGHGGGGGGG
@M02034:409:000000000-BFKT7:1:1114:24615:7109 1:N:0:31
AAAGTCGAGGTGCCTAAAGTGGCAACCCAGACTCAGAATACGGTTGGTGGTGTAGAGCTTCCTGTAGCCGCATGGCGTTCGTACTTAAATATGGAACTAACCATTCCAATTTTCGCTGTCTCTTATACACATCTCCGAGCCCACGAGACC
+
CDDDCFCCCCBCGGGGGGGGGGGHHHHGGHHGHHGHHHHHHHGHGGGGGGEGHHHHHHHHHHHHHHHHHGGGGGHHGGGGGGHHHHHHHHHHHHFGHHHHGHGHHHGGHHHHHHGGGGGHHHHHHHHHHHHHHHHGG?FGGGHGGGGGGC
@M02034:409:000000000-BFKT7:1:1114:5076:7112 1:N:0:31
AAAGTCGAGGTGCCTAAAGTGGCAACCCAGACTGCTGATCGGGTTGGTGGTGTAGAGCTTCCTGTAGCCGCATGGCGTTCGTACTTAAATATGGAACTAACCATTCCAATTTTCGCTGTCTCTTATACACATCTCCGAGCCCACGAGACC
+
ABAAAFBBBBABGGGGGGGFGFEFFDGGGHDGHHHFHFHCFGGFFGGABEBFFFDFHGHHHGFHGGHGHF>>EEHCEEEEEE?EGHDBGDFHHFFEFHHHHHHH3BDBFGHHHHGGGGEBFGGBFHFFFGHHHHGFE/@/CF/FGGGGGC
@M02034:409:000000000-BFKT7:1:1114:13604:7113 1:N:0:31
AAAGTCGAGGTGCCTAAAGTGGCAACCCAGACTACTACTCGGGTTGGTGGTGTAGAGC
+
ABAABDAADBAAFGGGCGGGGFGFHHH?EHCFHHFHHB53E?EHA20AA?EFHBF555
@M02034:409:000000000-BFKT7:1:1114:4919:7122 1:N:0:31
AAAGTCGAGGTGCCTAAAGTGGCAACCCAGACTCTTTCGGGTGTAGAGCTTCCTGTAGCCGCATGGCGTTCGTACTTAAATATGGAACTAACCATTCCAATTTTCGCTGTCTCTTATAAACATCTCCGAGCCCACGAGACCTCTCTACA
+
AABBAFABBDAAGGGGGGGFFGGFHGHGGHHGHHHHGHGGGFG?GGHHHHHGHHHHHHGHEEEEGHHGEGGGGFHHHHHHHGHHH3EGHGGGHHHHHHGEGHHHHGEGGGHGHGHHHHHHHFHHHHHGGGGGGEFGGGGGGGGHHHFHF
@M02034:409:000000000-BFKT7:1:1114:21306:7122 1:N:0:31
AAAGTCGAGGTGCCTAAAGTGGCAACCCAGACTCAGAATCATGTTGGTGGTGTAGAGCTTCCTGTAGCCGCATGGCGTTCGTACTTAAATATGGAACTAACCATTCCAATTTTCGCTGTCTCTTATACACATCTCCGAGCCCACGAGACC
+
BCCBBFCCCCACGGGGGGGGGGGHHHHGGGGGHHGHHHHHHHHHHHHEFGGGHHHGHHHHHHHHHHHHHGGEFGHHGGGGGGHHHHHFHHHHHHGGHGFFHHHHHHFHFGGHHHGGGGGHHGHHDHHHGHHHGHFFF@FCGEHGC/CDGG
@M02034:409:000000000-BFKT7:1:1114:11393:7123 1:N:0:31
AAAGTCGAGGTGCCTAAAGTGGCAACCCAGACTTCGGGGCTGGTTGGTGGTGTAGAGCTTCCTGTAGCCGCATGGCGTTCGTACTTAAATATGGAACTAACCATTCCAATTTTCGCTGTCTCTTATACACATCTCCGAGCCCACGAGACC
+
BBABBFBBBBABGGGGGGGGGGGHGHHGGHHGHHHGGGGGGGGHHGGEFGFFHFHGHGHHHHHGHHHHHGGEEFHHGFGFGGGHHHHEGHGHHEDFGHGHHHHHHHGHFGHHHFGGGCGHHHHHHHGGHFGHHHHFECGGGGGGGGGGGE
@M02034:409:000000000-BFKT7:1:1114:19102:7125 1:N:0:31
AAAGTCGAGGTGCCTAAAGTGGCAACCCAGCTGGTTGGTGGTGTACCTCTTCCTGTAGCCGCATGGCGTTCGTACTTAAATATGGAACTAACCATTCCAATTTTCGCTGTCTCTTATACACATCTCCGAGCCCACGAGACCTCTCTACAT
+
CCCCCFCDDDCCGGGGGGGGGGGHHHHGGHHHHHHHGGGGGGGHHHHHGHHHHHHHHHHHGEEGGHHGGGGGGHHGHHHHHHHHHGHHHHHHHHHHHHHHHHHHHGGGGGHHGHHHHHHGHHHHHHHGDGGGGHGGGGGGFHHHHGGHF?
@M02034:409:000000000-BFKT7:1:1114:8656:7130 1:N:0:31
AAAGTCGAGGTGCCTAAAGTGGCAACCCAGACTCGTG
+
AAAAAFAADDA>GGGG11FGFFGHHHHGGHH0BG00A
@M02034:409:000000000-BFKT7:1:1114:5083:7155 1:N:0:31
AAAGTCGAGGTGCCTAAAGTGGCAACCCAGACTGCTGGGCTGGTTGGTGGTGTAGAGCTTCCTGTAGCCGCATGGCGTTCGTACTTAAATATGGAACTAACCATTCCAATTTTCGCTGTCTCTTATACACATCTCCGAGCCCACGAGACC
+
AAAAAFAABBABGGGGGGGGFFFHGHFGGGHGHHHHHHGGHGGGHGGAFEFGHGHFHDHHHHHGHHHFFFEEEGHCFEFAEEBGGHGHHHFHHH3DGHGHGHEHHEDHFHHHHFGEGGEGHGGFGHF3BFGHHHFBDCG?FGEFGGGGDC
@M02034:409:000000000-BFKT7:1:1114:10540:7165 1:N:0:31
GCTCTTAAAGAGGAGAAAGGTCATGCATTGTTTGGCTTCTAACTTTACTCAGTTCGTTCTCGTCGACAATGGCGGAACTGGCGACGTGACTGTCGCCCC
+
3>AABFFFFFFFGGGGGGGGGGHHHF4A64D5AE23F2AFB53FGB55DD53FA5AA32BBAFFGEA1E3AE2AE0/>F3F1EEEE/??/?33?E/E/E
@M02034:409:000000000-BFKT7:1:1114:26131:7165 1:N:0:31
GCTCTTAAAGAGGAGAAAGGTCATGATTATGACTA
+
CCCCCFFFFFFFGGGGGGGGGGHHH5565555555
@M02034:409:000000000-BFKT7:1:1114:14268:7167 1:N:0:31
AAAGTCGAGGTGCCTAAAGTGGCAACCCAGACTAATAAGACTGTTGGTGGTGTAGAGCTTCCTGTAGCCGCATGGCGTTCGTACTTAAATATGGAACTAACCATTCCAATTTTCGCTGTCTCTTATACACATCT
+
>A?AADAAD@A?GGGFF4FGGGEFFCGGCCFFHHFHHCG5GFGGHHHB2E211AGDFFHEFFFF5EFFH??EGEFFE?/1EE2EAGFFFGBGEFB@3GFBFGFHHFGDGGHHBEEGGGEBB4GGBGF44BGFFF
@M02034:409:000000000-BFKT7:1:1114:15809:7172 1:N:0:31
AAAGTCGAGGTGCCTAAAGTGGCAACCCAGACTCCTAATGAGGTTGGTGGTGTAGAGCTTCCTGTAGCCGCATGGCGTTCGTACTTAAATATGGAACTAACCATTCCAATTTTCGCTGTCTCTTATACACATCTCCG
+
BBBCCFCCCCABGGGGGGGGGGGHHHHGGGHGHF3FFGGHF5GGGGEEECEFFDGDGBBG5FGH5DGDDFF@EFFCEEGGFF2FFGHDFHHFHF33BGGHF0BF?4F4EGHHHEEEGCEFFGFEBHBFDCFGHF32?
@M02034:409:000000000-BFKT7:1:1114:14249:7173 1:N:0:31
AAAGTCGAGGTGCCTAAAGTGGCAACCCAGACTAATAAGACTGTTGGTGGTGTAGAGCTTCCTGTAGCCGCATGGCGTTCGTACTTAAATATGGAACTAACCATTCCAATTTTCGCTGTCTCTTATACACATCTCCGAGCCCACGAGACC
+
CBCCCFCCCCBCGGGGGGGFGFGGHHHGGHHGHHHHFHHHHHHHHHHEFGEFGGHHHHHHHFHHHHHHHGGGGGHHGGGGGFGHFHHHHHHHHHGHGHHHHHHHHHFGFGHHHHGGGGEFEHHHHHGGHHHHHHHFD?CCDGHGGGGGGF
@M02034:409:000000000-BFKT7:1:1114:11874:7176 1:N:0:31
AAAGTCGAGGTGCCTAAAGTGGCAACCCAGACTAGTAATCAGGTTGGTGGTGTAGAGCTTCCTGTAGCCGCATGGCGTTCGTACTTAAATATGGAACTAACCATTCCAATTTTCGCTGTCTCTTATACACATCTCCGAGCCCACGAGACC
+
3AABBFBBBBBBGGGGGGGGGGGHHHHGGHHGHHHHHHHHHHHHHHGGGGGFHHHHHGHHHHHHHHHHHGGGGGHHGGGGGGFHHHHHHHHHHHHGHGHHHHHHHHHGGGHHHHGGGGEHHHHHGHFFDGHFHHGHGGGGGGGGGGCGGG
@M02034:409:000000000-BFKT7:1:1114:10356:7176 1:N:0:31
AAAGTCGAGGTGCCTAAAGTGGCAACCCAGACTATGTGTGGGGTTGGTGGTGTAGAGCTTCCTGTAGCCGCATGGCGTTCGTACTTAAATATGGAACTAACCATTCCAATTTTCGCTGTCTCTTATACACATCTCCGAGCCCACGAGAC
+
ABBBBFB3DBABGGGGGGGGGGGHHHHGGGHGHHHHFHHHGGGGGGGEFGEFGHHHGGHHHHHGHHHGHGGCEGHHGFGFGGGHHHEFHHFHHHFHGHGHFHFGHFFG4FGHHGFGGGGGHHHHBH?FDGGHFGGFE@FCGGHGGGGGG
@M02034:409:000000000-BFKT7:1:1114:14667:7176 1:N:0:31
AAAGTCGAGGTGCCTAAAGTGGCAACCCAGGCTGTTGGTGGTGTATATCTTCCTGTAGCCGCATGGCGTTCGTACTTAAATATGGAACTAACCATTCCAATTTTCGCTGTCTCTTATACACATCTCCGAGCCCACGAGACCTCTCTACAT
+
CCCCBFCCCCCCGGGGGGGGGGGHHHHGGHGHHHHHHHGGGGGHHHHHGHHHHHHHHHHHFFEGGHHGFGGGEGHGHHHHHHHHHGGHHHHHHHHHHHGHHHHHHGGGGGHHGHHGHHHGHGHGHHHGCGGGGGFCDDDDGHHHHHHHHH
@M02034:409:000000000-BFKT7:1:1114:6250:7186 1:N:0:31
AAAGTCGAGGTGCCTAAAGTGGCAACCCAGACTAATAATATGGTTGGTGGTGTAGAGCTTCCTGTAGCCGCATGGCGTTCGTACTTAAATATGGAACTAACCATTCCAATTTTCGCTGTCTCTTATACACATCTCCGAGCCCACGAGACC
+
CCCCCFCCCCBBGGGGGGGGGFGHHHHGGHGGHHHHHHHHHHHHHGGGGGEFHGHGGFHHHHHHHGHGHEGEGGHHGGGGEFGHHHHGHHGHHHHGHHGHGHFHGGHGHHHHHHGGGGGHHHHHHHHHFGHGHHGFGGGGGGGGGGGGGF
@M02034:409:000000000-BFKT7:1:1114:14980:7187 1:N:0:31
AAAGTCGAGGTGCCTAAAGTGGCAACCCAGACTAATAAGAGTGTTGGTGGTGTAGAGCTTCTTGA
+
CCCCCFCCCCCCGGGGGGGGGGGHHHHGGHHGHBG555B53BFGHHHGGGGFHHHHHHH3G5555
@M02034:409:000000000-BFKT7:1:1114:16075:7194 1:N:0:31
AAAGTCGAGGTGCCTAAAGTGGCAACCCAGACTAATACTAATGTTGGTGGTGTAGAGCTTCCTGTAGCCGCATGGCGTTCGTACTTAAATATGGAACTAACCATTCCAATTTTCGCTGTCTCTTATACACATCTCCGAGCCCACGAGACC
+
BBCCCFCCCCABGGGGGGGFGGGHHHHGGHHGHHHHHHHHHHGHHHHEFGEFGHHFHFHHHHHHHHHHHGGGGGHHGGGGGFHHHHHHHHHHHFFFFHGHHHHHHGHGHHHHHHGGGGGHHHHHFHHHFHHHHHHGGCGGGEGGGGCAD<
@M02034:409:000000000-BFKT7:1:1114:10350:7197 1:N:0:31
AAAGTCGAGGTGCCTAAAGTGGCAACCCAGACTATGTGTGGGGTTGGTGGTGTAGAGCTTCCTGTAGCCGCAT
+
BBBBBFABB@AAGGGGEGGGGGGHFHHGFGGGHDAFDEGHG2EE?E0AB?EGHEGBGFGF5CFFBA5@BEE0E
@M02034:409:000000000-BFKT7:1:1114:20463:7197 1:N:0:31
AAAGTCGAGGTGCCTAAAGTGGCAACCCAGACGCGGGGTGGTGTAGAGCTTCCTGTAGCCGCATGGCGTTCGTACTTAAATATGGAACTAACCATTCCAATTTTCGCTGTCTCTTATACACATCTCCGAGCCCACGAGACCTCTCTACA
+
BCCBAFCCCCABFGGGGGGGGGGHHHHGGGHGGGGGGGEFEEGHFHHHHFHHHHHHGHHHGGGGGHGGEGFGEGHHHHHHHHHHHFGHGHHHHHHHHHHFHHHHHGGGGGHHHHHGHHHHHHHFFGGGCCGGGHFC-CDGEHHHGHHGH
@M02034:409:000000000-BFKT7:1:1114:14887:7198 1:N:0:31
AAAGTCGAGGTGCCTAAAGTGGCAACCCAGACTGCGGGTGGTGTAGAGCTTCCTGTAGCCGCATGGCGTTCGTACTTAAATATGGAACTAACCATTCCAATTTTCGCTGTCTCTTATACACATCTCCGAGCCCACGAGACCTCTCTACAT
+
CCCCBFCCCCBBGGGGGGGGGGGHHHHGGHHGHHHGGGGGGGGHGHHHHHHHHHHHHHHHGGGGGHHGGGGGGHHHHHHHHHHHHGFHHHHHHHHHHHGHHHHHHGGGGGFHGHHHHHHGHHHHHGHFDGGGGHED@FGGGHHHHHHHHH
@M02034:409:000000000-BFKT7:1:1114:14457:7204 1:N:0:31
AAAGTCGAGGTGCCTAAAGTGGCAACCCAGACTAAGAATAATGTTGGTGGTGTAGAGCTTCCTGTAGCCGCATGGCGTTCGTACTTAAATATGGAACTAACCATTCCAATTTTCGCTGTCTCTTATACACATCTCCGAGCCCACGAGACC
+
BBBBBFBBBBAAGFGGGGGGGGGGHHHGGDHGHHHHHHHHHHDFGFEGGGBFFGHGHHFHFHHGHGHFHEEEFGHHGEFFFGHHHHHFHHFGHFFFGFHHHHHHHHHF?GGHGHGGGGFGHHHHHHF?FGHHFHHHFCF@DGHGGGFGGG
@M02034:409:000000000-BFKT7:1:1114:13260:7206 1:N:0:31
AAAGTCGAGGTGCCTAAAGTGGCAACCCAGACTAAT
+
BBBBBFABBBBBGFGGGGFFFGGHHHHGGGHGH335
@M02034:409:000000000-BFKT7:1:1114:18537:7208 1:N:0:31
AAAGTCGAGGTGCCTAAAGTGGCAACCCAGACTAAGAATCAGGTTGGTGGTGTAGAGCTTCCTGTAGCCGCATGGCGTTCGTACTTAAATATGGAACTAACCATTCCAATTTTCGCTGTCTCTTATACACATCTCCGAGCCCACGAGACC
+
AABBAFBBBBABGGGGGGGFFGGGHHGGGHHGHHGFHHHGHGGAGHEEFEBFFGHHHHFHHHHFFHHHHGCGGGHFEEEFEFHHHHHFHHFHGFHHHGFFHFHGHHHFFHHGHFEGGGEFHFHHHHGGHHFHFHFGE@F@DFHGGGGGGF
@M02034:409:000000000-BFKT7:1:1114:26836:7212 1:N:0:31
AAAGTCGAGGTGCCTAAAGTGGCAACCCAGACTAATAATCCTGTTGGTGGTGTAGAGCTTCCTGTAGCCGCATGGCGTTCGT
+
CCCCCFCCCCBCGGGGGGGGGGGHHHHGGHHGHGFGFFH5DDGHD32BCAFC13F5B53A5BFGG5A5FEF0EEC10>>?1>
@M02034:409:000000000-BFKT7:1:1114:22422:7215 1:N:0:31
AAAGTCGAGGTGCCTAAAGTGGCAACCCAGACTAGGAAGGGTGTAGAGCTTCCTGTAGCCGCATGGCGTTCGTACTTAAATATGGAACTAACCATTCCAATTTTCGCTGTCTCTTATACACATCTCCGAGCCCACGAGACCTCTCTACAT
+
CCCCCFCCCCCBGGGGGGGGGGGHHHHGGHHGHHCH3EGEDEFGGHHHHHHHHHHHHHHGGGGGGHHGFGGGGHEHHHG@FHGHH3GGGGHHHHHHHHHGHHHHHGGGGGHHHHHHHHHGHFFBGHHDGGGGGGGGCGGGFG11FG1=FH
@M02034:409:000000000-BFKT7:1:1114:24902:7217 1:N:0:31
GAAAGTCGAGGTGCCTAAAGTGGCAACCCAGACTAGTACGACGGTTGGTGGTGTAGAGCTTCCTGTAGCCGCATGGCGTTCGTACTTAAATATGGAACTAACCATTCCAATTTTCGCTGTCTCTTATACACATCTCCGAGCCCACGAGAC
+
AAABBFF>ABCBGGGGGGGGGGHGGHGHGGHHGHHHHGHGGGGGGGGGGGGEFHHGEHHHHGHHHHHHHGEEEGGHHGGGGGFHHHHGH3GGHHHFDGHHHGHHHHHHHGFHHHHFDGGGHHHHHHHHHFHHHHHGHGGGGGGGGGCGGD
@M02034:409:000000000-BFKT7:1:1114:13243:7221 1:N:0:31
AAAGTCGAGGTGCCTAAAGTGGCAACCCAGACTGGGGTGGGGGTTGGTGGTGTAGAGCTTCCTGTAGCCGCATGGCGTTCGTACTTAAATATGGAACTAACCATTCCAATTTTCGCTGTCTCTTATACACATCTCCGAGCCCACGAGACC
+
BCBCBFCCBBABGGGGGGGGGGGHHHHGGGHGH3A22A2A0AGGEGGGGGEFHHHHHHGHHHHHHHHHHGGCFGHHGGGGFGBHHHFGHHHHHDFGFFHHHHGHHHHHHHHHHHGGGGDFHHHHHHDGHHBGHHHHG??@GGGGGG@AAF
@M02034:409:000000000-BFKT7:1:1114:19564:7223 1:N:0:31
AAAGTCGAGGTGCCTAAAGTGGCAACCCAGACTGCTGGTTCTGGAGAGCTTCCTGTAGCCGCATGGCGTTCGTACTTAAATATGGAACTAACCATTCCAATTTTCGCTGTCTCTTATACACATCTCCGAGCCCACGAGACCTCTCTACAT
+
CCCCCFBCBBBCGGGGGGGGGGGHHHHGGHHGHHCG33F3AFB35FGGHHHHHHHHHHHHGGGGGHHGGGGGGGHHHHHGGHHHHHHHHHHHHHHHHHHHHHHHHGGGGGHHHHHHHHHHHHHHHHHGCDGGGHGGCGGG/==FGD1?GF
@M02034:409:000000000-BFKT7:1:1114:26820:7232 1:N:0:31
AAAGTCGAGGTGCCTAAAGTGGCAACCCAGGCGAAGGGTGGTGTAGAGCTTCCTGTAGCCGCATGGCGTTCGTACTTAAATATGGAACTAACCATTCCAATTTTCGCTGTCTCTTATACACATCTCCGAGCCCACGAGACCTCTCTACA
+
BBBBBFBBBBBBGGGGGGGGGGGHHHHGGGGHGGGEGGHGFGGHBHHHHHHHGHHHHHFFFGEEGHGEEFGGGCGHHHG3BFGFH@GHHHHHHGHHHFHHHHHHGEGGGGHHHHHFGGFBHBFBDDBF/BCCGEGGCFGGFFBFFF>FF
@M02034:409:000000000-BFKT7:1:1114:9215:7238 1:N:0:31
AAAGTCGAGGTGCCTAAAGTGGCAACCCAGGATACTGGTGGTGTAGAGCTTCCTGTAGCCGCATGGCGTTCGTACTTAAATATGGAACTAACCATTCCAATTTTCGCTGTCTCTTATACACATCTCCGAGCCCAC
+
BABBBFBBBBBBGGGG4GFGGGGHGHHGGHGHHHGHHHFGGDGHHHHHHHHHGHHHHHHGEEEEGHHGGGGGGGEGHFBGF4GFH33FGGHCGHGFHHHFHHHHFCFGGGFHHGGGHFF4GDGGHHFFBD/BFHC
@M02034:409:000000000-BFKT7:1:1114:9286:7241 1:N:0:31
AAAGTCGAGGTGCCTAAAGTGGCAACCCAGACTGGGGTGGGTGTTGGTGGTGTAGAGCTTCCTGTAGCCGCATGGCG
+
CCCCCFCCCCCCGGGGGGGGGGGHHHHGGHHCEFFFG2AEGGGGGHE111EAAAF5B5BB5BFBFDD5@EF/EE11>
@M02034:409:000000000-BFKT7:1:1114:7165:7242 1:N:0:31
AAAGTCGAGGTGCCTAAAGTGGCAACCCAGACTAGTGGTGGTGTAGAGCTTCCTGTAGCCGCATGGCGTTCGTACTTAAATATGGAACTAACCATTCCAATTTTCGCTGTCTCTTATACACATCTCCGAGCCCACGAGACCTCTCTACAT
+
CBBCCFCCCCBBGGGGGGGGGGGGGHHGGHHGHHHGHHHGGGGHHHGHHHHHHHHHHHHHEFEEEHGGEGGGGHHHHHHHHHHHHFGGHFGHHHHHFGHHHHHHHGGGGGHGHHHHHHHBHHHHHFFGCC?@FEACCGGAFHFHEGHHH?
@M02034:409:000000000-BFKT7:1:1114:24011:7247 1:N:0:31
AAAGTCGAGGTGCCTAAAGTGGCAACCCAGACTAATAGTAATGTTGGTGGTGTAGAGCTTCCTGTAGCCGCATGGCGTTCGTACTTAAATATGGAACTAACCATTCCAATTTTCGCTGTCTCTTATACACATCTCCGAGCCCACGAGACC
+
ABBBAFBBBBBBGGGGFGFEFGDFHHGGGHHGHHFFHHHHHGHGBHGGEGBFGFHBG5GHFFHGHHHEFEEAFFHFEGGGGGHHHGGGHHHHHHFGFHFFHFGGHBDGHFGHHHGGGGEFHHHH4EBB4FFFGGFFADGCGEHGGGGGGG
@M02034:409:000000000-BFKT7:1:1114:26035:7251 1:N:0:31
AAAGTCGAGGTGCCTACAGTGGCAACCCAGACTGTTGCGGGTGTAGAGCTTCCTGTAGCCGCATGGCGTTCGTACTTAACTATGGACCTAACCATTCAAATTTTCGCTGTCTCTTCTACACATCTCAGAGC
+
>AAB>BAADBA?BGFAABBGGGDGHCGEFHHGGHBFHFEG?A0AGHHGHH3BFHHHEGHHEE0EEHFEEEFEECF?4GG34BGFC33BBBFGHFGHD4??F4GHFEGGGEBH4B?1?FG?G1B11B?B1@C
@M02034:409:000000000-BFKT7:1:1114:11236:7261 1:N:0:31
AAAGTCGAGGTGCCTAAAGTGGCAACCCAGACTCATCATACGGTTGGTGGTGTAGAGCTTCCTGTAGCCGCATGGCGTTCGTACTTAAATATGGAACTAACCATTCCAATTTTCGCTGTCTCTTATACACATCTCCGAGCCCACGAGAC
+
CCCCBFCBCBAAGFGGGFGGGGGHHHHGGGHGHC3DG5FF5FGHGGGGGGEFGFGHHHHGHHHHGHEHHGGEFGHHGGGGGGFHHHHFBGGHHGHHHHHFHHHHHHFHBGHHHHGGGGGHHGHHHHFHHH2GHGGHFCFFFEHGGCG<E
@M02034:409:000000000-BFKT7:1:1114:25324:7263 1:N:0:31
AAAGTCGAGGTGCCTAAAGTGGCAACCCAGACTGGTGGTGGTGTAGAGCTTCCTGTAGCCGCATGGCGTTCGTACTTAAATATGGAACTAACCATTCCAATTTTCGCTGTCTCTTATACACATCTCCGAGCCCACGAGACCTCTCTACAT
+
CCCCCFCCCCCCGGGGGGFGGGGHHHHGGHHGHHHEGGFGGGGHHHHHHHHGHHHHHHHHGGGGGHHGGGGGGFGFHHHHHHHHHGGHHGFHHHGHHHGHHHHHHGGGGGHHGHHHHHHGHHHHHHHGGCCGGHGGGGGGGHHHHHHHHG
@M02034:409:000000000-BFKT7:1:1114:16445:7266 1:N:0:31
AAAGTCGAGGTGCCTAAAGTGGCAACCCAGACTCATGGGCAGGTTGGTGGTGTAGAGCTTCCTGTAGCCGCATGGCGTTCGTACTTAAATATGGAACTAACCATTCCAATTTTCGCTGTCTCTTATACACATCTCCGAGCCCACGAGAC
+
AAABBFBBDB>AGGGGGGGFGGGGHHHGFHHGHHHHGFHGHGGHHHGEFFGFBFGBGGFHFHHHHGHHHGGCEGHHGGGGFGGGGGHFHGHHHFFFFFDCBFFGHBGFHHHHH4E/EEEGHHHGGHGFGFFFHHFHG/D?DFHGC/@ED
@M02034:409:000000000-BFKT7:1:1114:8131:7267 1:N:0:31
AAAGTCGAGGTGCCTAAAGTGGCAACCCAGACTCGGACTCCTGTTGGTGGTGTAGAGCTTCCTGTAGCCGCATGGCGTTCGTACTTAAATATGGAACTAACCATTCCAATTTTCGCTGTCTCTTATACACATCTCCGAGCCCACGAGACC
+
CCCCCFCCCCCCGGGGGGGGGGGHHHHGGHHGHHGGGGGHHHHHHHHEFGEFHHHGHHGHHHHHHHHGHGGEEGHHGGGGGGHHHHHHHHHHHHBFHHHFHHGHHHFHHHHHHHGGGGGHHFHHHHHHFHHHHHFGGCGGGGHGGCCGGG
@M02034:409:000000000-BFKT7:1:1114:27024:7281 1:N:0:31
AAAGTCGAGGTGCCTAAAGTGGCAACCCAGACTAGGAATGAGGTTGGTGGTGTAGAGCTTCCTGTAGCCGCATGGCGTTCGTACTTAAATATGGAACTAACCATTCCAATTTTCGCTGTCTCTTATACACATCTCCGAGCCCACGAGACC
+
CCCCCFCCCCCCGGGGGGGGGGGHHHHGGHHGHHHHHHHHHHHHHHGGGGGGHHHGGGHHHHHHHHHHHGGGGGGGFFGEFGFHHHHHHHGHHHFFHHHHHHGHHHGFHHHHHFEEFGGHHFHHFFHHHHHHHHH2C@CGGGFGG?//<?
@M02034:409:000000000-BFKT7:1:1114:13872:7284 1:N:0:31
AAAGTCGAGGTGCCTAACGTGGCAACCCAGACTCCTACTCGT
+
A??AAF?1AAAACGGGC1AAF0?GFHHFGGAFHGC11AF1EC
@M02034:409:000000000-BFKT7:1:1114:24068:7296 1:N:0:31
AAAGTCGAGGTGCCTAAAGTGGCAACCCAGACTCCTAATTCTGTTGGTGGTGTAGAGCTTCCTGTAGCCGCATGGCGTTCGTACTTAAATATGGAACTAACCCATTCCAATTTTCGCTGTCTCTTATACACATCTCCGAGCCCACGAGAC
+
CCCCCFCCCCBCGGGGGGGGGGGHHHHGGHHGHHGHHHHHHHFHHHHEFGFGHHHGHHHHHHHHHHHFFGGFGGHHGGGGGFGHHHHBGHHHHHFGHHHFFFHFGHHGHHGHHHGEEDFFHHHHHHHHFFHHHHHHHGGGGDGFFGCGGA
@M02034:409:000000000-BFKT7:1:1114:17377:7299 1:N:0:31
AAAGTCGAGGTGCCTAAAGTGGCAACCCAGACTAATAATAATGTTGGTGGTGTAGAGCTTCCTGTAGCCGCATGGCGTTCGTACTTAAATATGGAACTAACCATTCCAATTTTCGCTGTCTCTTATACACATCTCCGAGCCCACGAGACC
+
BBBBBFBBBBAAGEGGFGGFGGGHHGHGGHHGHHHGHFHHHHFEGHHGFGGGHHGHHHHFFFGHHHHHHGGFEGHGGEGGGGHHHHHHFHFHG3FGFFGFHHFHHGDGBGHHHDEGGGFG?FFHHHFFFHFFCG3BC/BDGEHEGGCDDC
@M02034:409:000000000-BFKT7:1:1114:6310:7300 1:N:0:31
AAAGTCGAGGTGCCTAAAGTGGCAACCCAGACTGATCGTCATGTTGGTGGTGTAGAGCTTCCTGTAGCCGCATGGCGTTCGTACTTAAATATGGAACTAACCATTCCAATTTTCGCTGTCTCTTATACACATCTCCGAGCCCACGAGACC
+
AAAABBAADDAAFGGGGGGFEECACGHEDHDGHFHGFGEHFGEGHGAEFEABBGHFHHEH5FHFBEEAFEEEEGHHGFEGEGGHGBGBGGEHG33@BGB3FFGGFBHHHFFGHHGGGE??FHHHHGGFBGGFG?FFD?CC?GHGG/>D?F
@M02034:409:000000000-BFKT7:1:1114:9915:7306 1:N:0:31
AAAGTCGAGGTGCCTAAAGTGGCAACCCAGACTAATACGAATGTTGGTGGTGTAGAGCTTCCTGTAGCCGCATGGCGTTCGTACTTAAATATGGAACTAACCATTCCAATTTTCGCTGTCTCTTATACACATCTCCGAGCCCACGAGACC
+
CCCCCFBCBCBBGGGGGGGGGGGHHHHGGHHGHHHHHHHGHHHHHHHGGGEFHHHGHHHHHHHHHHHHHGGEGGHHGGGGGGHHHHHHHHHHHHGGHHGGHHHHHHHHFHHHHHGGGGFFHGHHHHFHFHHHGHFHGGGGGGHGCGGGGE
@M02034:409:000000000-BFKT7:1:1114:13873:7306 1:N:0:31
AAAGTCGAGGTGCCTAAAGTGGCAACCCAGACTAAGGGTGGTAAGGAGCTTCCTGTAGCCGCATGGCGTTCGTACTTAAATATGGAACTAACCATTCCAATTTTCGCTGTCTCTTATACACATCTCCGAGCCCACGAGACCTCTCTACAT
+
CCCCCFCCCCCCGGGGGGGGGGGHHHHGGHHGHHHHHHHGGGHHHHHHHHHHHHHHHHHHGGGGGHHGGGGGGHHHHHHHGHHHHBGFHHHHHHHHHHFFGHHHHGGGGGFHHHHHHHHHHHHHHHHGCCGGFHGGCFGGGHHHHHHGHH
@M02034:409:000000000-BFKT7:1:1114:15641:7307 1:N:0:31
AAAGTCGAGGTGCCTAAAGTGGCAACCCAGACTCCGAATAATGTTGGTGGTGTAGAGCTTCCTGTAGCCGCATGGCGTTCGTACTTAAATATGGAACTAACCATTCCAATTTTCGCTGTCTCTTATACACATCTCCGAGCCCACGAGACC
+
BABCBFCCCDBCGGGGGGGGGGGHHHHGGHHGHHGGEGGGFGGGHHHGGGGFFFHHHHHHHHHHHHHHGGGEFGHHGGGGGGFHGHHFGHHFHHBGHHHHHHHHHGHHDGHHHHGGGDFFHFHHGHDHHBGHHHHHGGGGGGGGGGGGGF
@M02034:409:000000000-BFKT7:1:1114:19081:7319 1:N:0:31
AAAGTCGAGGTGCCTAAAGTGGCAACCCAGACTAATCATTATGTTGGTGGTGTAGAGCTTCCTGTAGCCGCATGGCGTTCGTACTTAAATATGGAACTAACCATTCCAATTTTCGCTGTCTCTTATACACATCTCCGAGCCCACGAGACC
+
BBBBBFBBBDABGGGGGGGFGGGHHHHGGHHGHHHHFHHHHHHGHHHGGGGFHHHFHHFHHHHHHHHHHGGGEGHGGGGGGGHHHHHHHHHHHHEGFHHHGFFHHFFFHHHHHHGGGGEGHHHHHHFHFHFFGHHFGCFGGGHGGGGGGC
@M02034:409:000000000-BFKT7:1:1114:6160:7323 1:N:0:31
AAAGTCGAGGTGCCTAAAGTGGCAACCCAGACTGGGGTGGGGGTTGGTGGTGTAGAGCTTCCTGTAGCCGCATGGCGTTCGTACTTAAATATGGAACTAACCATTCCAATTTTCGCTGTCTCTTATACACATCTCCGAGCCCACGAGACC
+
3>3AAFBB@DAAGGGGGGGFGEFHHHFFAD2EEHFHGEEGGGCEGGE>FE>1FEGGHGFHBFHF@BB4BE?EEEGGG/>?EEBGHHEBDGBBFF33?B1FGE1?1?22DFG2?@/ACGGHBBGH1FFG1CDC1?FFE@DCC.FF?-@EDC
@M02034:409:000000000-BFKT7:1:1114:11336:7328 1:N:0:31
AAAGTCGAGGTGCCTAAAGTGGCAACCCAGACTAGTAAGAATGTTGGTGGTGTAGAGCTTCCTGTAGCCGCATGGCGTTCGTACTTAAATATGGAACTAACCATTCCAATTTTCGCTGTCTCTTATACACATCTCCGAGCCCACGAGACC
+
ABBBAFCBCCBCGGGGGGGGGGGHHHHGGGHGHHHHHHHFHHHHHHHGGGEFHHHGHHHHHHHHHHHHHGGGGGHHGGGGGGHHHHHFHHGFHGHHGHHHHHFHHHHHHHHHHHGGGGGHHHHHHHHHFHHHHHHFGDGGGGEGCCGDGF
@M02034:409:000000000-BFKT7:1:1114:16851:7333 1:N:0:31
AAAGTCGAGGTGCCTAAAGTGGCAACCCAGACTTTTTTTTGTGTTGGTGGTGTAGAGCTTCCTGTAGCCGCATGGCGTTCGTACTTAAATATGGAACTAACCATTCCAATTTTCGCTGTCTCTTATACACATCTCCGAGCCCACGAGAC
+
CCCCCFCCCCCCGGGGGGGGGGGHHHHGGHHGHHHHHGGGGHHHHHHFFGEFGHHFHHHHHHHHHHHFHGGEGGHHGGGGGGHHHHHGHHGHHHFHGHGHHHGHGHGFHHHHHHGGGGGHHGHHHHHHGHHHHHFH?>DFGGHGCCGGG
@M02034:409:000000000-BFKT7:1:1114:22899:7338 1:N:0:31
AAAGTCGAGGTGCCTAAAGTGGCAACCCAGACTGGGTCGGGGGTTGGTGGTGTAGAGCTTCCTGTAGCCGCATGG
+
CCCCCFCCCBBCGGGGGGGGGGGHHHHGGHHGFHH23B2EF0AEEE0F11EF13B334B@3BBFB444@EF/EE?
@M02034:409:000000000-BFKT7:1:1114:14754:7342 1:N:0:31
AAAGTCGAGGTGCCTAAAGTGGCAACCCAGACTGTTGGTGGTGTTTTTCTTCCTGTAGCCGCATGGCGTTCGTACTTAAATATGGAACTAACCATTCCAATTTTCGCTGTCTCTTATACCATCTCCGAGCCCACGAGACCTCTCTACAT
+
CCCCBFCCCCBBGGGGGGGGGGGHHHHGGHHGHHHHHHGGGGGHGHHGHHHHHHHHHHHHGGGGGHHGFGGGGHHGHHHFHHHHHFGHHHHHHHHHHHHHHHHHHFGGGGHHHHHHHHHHHHGHHHGFGFGGHGFCG?DGHHFEGGGHH
@M02034:409:000000000-BFKT7:1:1114:8951:7343 1:N:0:31
AAAGTCGAGGTGCCTAAAGTGCCAACCCAGACTAAGGGTGGTGTAACGCTTCCTGTAGCCGCATGGCGTTCGTACTTAAATATGGAACTAACCATTCAAATTTTCGCTGTCTCTTATACACCTCTC
+
A33AAF?A?>>AGGFGG4GDGFHFHGEEGFEGHHFFFCGFFGGHE5DEEGGEGFFHHHFEE0EFGAE0BEFFGGGFG4BBBEFFH33@@@3B?FGFG4BGFGFHHGGGDF3FFF44B4F4B2BBFH
@M02034:409:000000000-BFKT7:1:1114:17452:7353 1:N:0:31
AAAGTCGAGGTGCCTAAAGTGGCAACCCAGCGTGTTGGTGGTGTAACTCTTCCTGTAGCCGCATGGCGTTCGTACTTAAATATGGAACTAACCATTCCAATTTTCGCTGTCTCTTATACACATCTCCGAGCCCACGAGACCTCTCTACAT
+
AB3ABFBBBBAAFGGGGGGGFGGCHCFF2CGFAFEHEGFAFEGHHGHHHHHHEGHGFFHDEEA1BGHGEGGGG2?FE@EGG4EFF3FBFDFGAFGHHFGFEHFGH?EGGGHHGHHGHGHDGHGGHHHG?DGGGHGGGGDEGHHFHHHFH?
@M02034:409:000000000-BFKT7:1:1114:8943:7368 1:N:0:31
AAAGTCGAGGTGCCTAAAGTGCCAACCCAGACTAAGGGTGGTGTAACGCTTCCTGTAGCCGCATGGCGTTCGTACTTAAATATGGAACTAACCATTCCAATTTTCGCTGTCTCTTATACACATCTCCGAGCCCACGAGACCTCTCTACAT
+
CCCCCFBCBCBBFGGGFFFFGGHHHGGGGHHGHGGHHHHGGGGHHHHGGGGGHHHHHHHHGGEGGHHGGGGGGHHGHHHHHHHHGGHHHHHHHHHHHHHGHHHHHGGGGGHHHHHHHHHBGFFHHHGGGGGGGHGGCGDDGHFGFHFEGD
@M02034:409:000000000-BFKT7:1:1114:6530:7370 1:N:0:31
AAAGTCGAGGTGCCTAAAGTGGCAACCCAGACTACTAGTAATGTTGGTGTTGTAGAGCTTCCTGT
+
ABBBAFABBBBBGGGGGGGGGGGGHHHGGHHGHBG55DF55D5BDG22A2BFA5D5B5BE5FA55
@M02034:409:000000000-BFKT7:1:1114:12540:7377 1:N:0:31
AAAGTCGAGGTGCCTAAAGTGGCAACCCAGAATGTTGGTGGTGTATATCTTCCTGTAGCCGCATGGCGTTCGTACTTAAATATGGAGCTAACCATTCCAATTTTCGCTGTCTCTTATACACATCTCCGAGCCCACGAGACCTCTCTAC
+
CCCCCFCCCCAAGGGGGGGGGGGHHHHGGHHFHHHHDHGGGEFHBGDGFHHBBFHFDFF3AFA1EHAEAEFFG21?GG33BBGDG32BF@EEAFHFHFHHGGFHGEFFEGHHFGFHHFH4G3BCG?F?/><D/FFC?CDFGEHHGHHH
@M02034:409:000000000-BFKT7:1:1114:25387:7380 1:N:0:31
AAAGTCGAGGTGCCTAAAGTGGCAACCCAGACTAATCAGGAGGTTG
+
CCCCCFCCCCCCGGGGGGGGGGGHHHHGGHHGH33F3D3F32EF2F
@M02034:409:000000000-BFKT7:1:1114:24187:7381 1:N:0:31
AAAGTCGAGGTGCCTAAAGTGGCAACCCAGACTTGGGGTGGTGTATGGCTTCCTGTAGCCGCATGGCGTTCGTACTTAAATATGGAACTAACCATTCCAATTTTCGCTGTCTCTTATACACATCTCCGAGCCCACGAGACCTCTCTACAT
+
AACBAFCCCCBCGGGGGGGGGGGHHHHGGHHGHHHHHGGGGGGHHHHHHHHHHHHHHHHHGEFGGHGGGGGGGHHHHHHHGHHHHGFHHHHHHHHHHHHHHHHHHGGGGGHHFHHGHHHFHGHGHHHGFFGGGFFGGGGGFHHHHHHHHF
@M02034:409:000000000-BFKT7:1:1114:4378:7383 1:N:0:31
AAAGTCGAGGTGCCTAAAGTGGCAACCCAGACTGTTGTTGGTGCTGAGCTTCCTGTAGCCGCATGGCGTTCGTACTTAAATATGGAACTAACCATTCCAATTTTCGCTGTCTCTTATACACATCTCCGAGCCCACGAGACCTCTCTACAT
+
CCCCCFCCCCCCGGGGGGGGGGGHHHHGGGHGHHEHHFHHHGGHHHHHHHHHGHHHHHHHGEEEEFHGGGGGE?FGGFFBFHHHGBBFHHFHHGHHHH4GFHHHHGGGGGHHHHHHHGGFHGHGHHFGCFCFEHGGGGDDFHFFGHHHHH
@M02034:409:000000000-BFKT7:1:1114:8724:7386 1:N:0:31
AAAGTCGAGGTGCCTAAAGTGGCAACCCAGACTGCTACTCATGTTGGTGGTGTAGAGCTTCCTGTAGCCGCATGGCGTTCGTACTTAAATATGGAACTAACCATTCCAATTTTCGCTGTCTCTTATACACATCTCCGAGCCCACGAG
+
BBBBBFBBADBBGGGGGGGGGGGHHHHGFHGGCHFGGGFGBGHHHHGEEEEFA3F5F5B3AGFF5DGBDAEAEE1CEE/FFE2GFFGF3GH4@B33BFGE3E3F34B4FGFHG4ECE/?B?FF44B4BB222CDH2C@BF/<GA/C@
@M02034:409:000000000-BFKT7:1:1114:20647:7393 1:N:0:31
AAAGTCGAGGTGCCTAAAGTGGCAACCCAGACTCGTGGTGGTGTACTTCTTCCTGTAGCCGCATGGCGTTCGTACTTAAATATGGAACTAACCATTCCAATTTTCGCTGTCTCTTATACACATCTCCGAGCCCACGAGACCTCTCTACAT
+
CCBCBFCCCCAAGGGGGGGGGGGHHHHGGHHGHHGHHGHGGEGHHHHHHHHHHHHHHHHHGGFGGHHGGGGGGHHHFHGHHHHHH3GGHHHHHHHHHHHHHHHHHGGGGGHHFHHHHHHGHGHHHGHGDDGGGFEG?DFEGHHHHHHHGG
@M02034:409:000000000-BFKT7:1:1114:6446:7394 1:N:0:31
AAAGTCGAGGGTGCCTAAAGTGGCAACCCAGACTGTTGGTGGTACTGAGCTTCCTGTAGCCGCATGGCGTTCGTACTTAAATATGGAACTAACCATTCCAATTTTCGCTGTCTCTTATACACATCTCCGAGCCCACGAGACCTCTCTAC
+
BBBABFABBBDAFGGGGGGGGFGEHHHHGGHGGHHEGFCEFG2AFGFHHHHHFFDHHDEBHEEAEEGFEGGCE?BGGHF3GGFHFHBDHHEHFGDHHHHHHHHHGFE?FGGGHFHHEGGFDHFFCGHFDCDGGGHFG?CGGGHHHHHHH
@M02034:409:000000000-BFKT7:1:1114:9995:7396 1:N:0:31
AAAGTCGAGGTGCCTAAAGTGGCAACCCAGACTC
+
CCCCCFCCCCCCGGGGGGGGGGGHHHHGGHHGHH
@M02034:409:000000000-BFKT7:1:1114:11353:7397 1:N:0:31
AAAGTCGAGGTGCCTAAAGTGGCAACCCAGACTGCTAAGGGGGTTGGTGGTGTAGAGCTTCCTGTAGCCGCATGGCGTTCGTACTTAAATATGGAACTAACCATTCAATTTTCGCTGTCTCTTATACACATCTCCGAGCCCACGAGACCT
+
BBBBBFBBDBABGGGGGGGGGGGHHHHGGHHGHHHHGHGHHGGGGFEEFGEFHHHGHGHHHFHFGHHHHGGEEFHGGEGGGGFHGGHEHHFFHHGHFHHHHGHHHHHHGHGHH?GGGFHHHHH@FFFFGFHHHHGEDD?CGEFCCGGGFH
@M02034:409:000000000-BFKT7:1:1114:19255:7397 1:N:0:31
AAAGTCGAGGTGCCTAAAGTGGCAACCCAGACTACT
+
BBBBBFBBBBBBGFGGGGGGGGGHHHHGGHHGHBBD
@M02034:409:000000000-BFKT7:1:1114:7853:7400 1:N:0:31
AAAGTCGAGGTGCCTAAAGTGGCAACCCAGAGGATGGGTGGTGTAGAGCTTCCTGTAGCCGCATGGCGTTCGTACTTAAATATGGAACTAACCATTCCAATTTTCGCTGTCTCTTATACACATCTCCGAGCCCACGAGACCTCTCTACAT
+
CCCCCFCBCCABGGGGGGGGGGGHHHHGGHHGGHHHGHFFGGGHHHBHHHHHHHHHHHHHGGEGGGHGGGGGGHGGHGGGGHHHHFGHHHHHHGGHHHHGHHHHGGGGFGHHFHHHHHHHHGGFGHHGDGGGGHGGGGGGGHGHHHHHHH
@M02034:409:000000000-BFKT7:1:1114:16090:7409 1:N:0:31
AAAGTCGAGGTGCCTAAAGTGGCAACCCAGACTTATCCGTCTGTTGGTGGTGTAGAGCTTCCTGTAGCCGCATGGCGTTCGTACTTAAATATGGAACTAACCATTCCAATTTTCGCTGTCTCTTATACACATCTCCGAGCCCACG
+
CCCCCFCCCCCCGGGGGGGGGGGHHHHGGHFGHFHHFGGFFFFHHAFEFEGFAFF5FAEGBHHHHFF5DEEEEFGAEE@FEF2FGFHBGHHFHHB3FGGHBF3FDFHE4FDHHFEGGEEHHHHGDD3DDGBFFGHED/<BCFGF?
@M02034:409:000000000-BFKT7:1:1114:25878:7409 1:N:0:31
AAAGTCGAGGTGCCTAAAGTGGCAACCCAGTCGGTTGGTGGTGTACATCTTCCTGTAGCCGCATGGCGTTCGTACTTAAA
+
>>>?ADAA1>1>AGEGGGGGDDFC1AG0A0FGECGGC/AA?EFHFG222DFG1GFFG22B/A/ABGFE>ECFG0B>B21B
@M02034:409:000000000-BFKT7:1:1114:19140:7415 1:N:0:31
AAAGTCGAGGTGCCTAAAGTGGCAACCCAGACTACGACGCATGTTGGTGGTGTAGAGCTTCCTGTAGCCGCATGGCGTTCGTACTTAAATATGGAACTAACCATTCCAATTTTCGCTGTCTCTTATACACATCTCCGAGCCCACGAGACC
+
CCCCCFCCCCCCGGGGGGGGGGGHHHHGGHHGHHHFGG22A1AGGHHFGGEFGGHEGHHHHHHHHHHHHGGEFGHEFFGGGGGHHHHGHHHFHHGFFHHHHFFGHFHHFFGHHHGGGGAGHHHFHHFH?FFHHGGFG/>@GFGGCGCGFG
@M02034:409:000000000-BFKT7:1:1114:24574:7416 1:N:0:31
AAAGTCGAGGTGCCTAAAGTGGCAACCCAGACTAATCCTCAGGTTGGTGGTGTAGAGCTTCCTGTAGCCGCATGGCGTTCGTACTTAAATATGGAACTAACCATTCCAATTTTCGCTGTCTCTTAT
+
CCCCCFABBBBCGGGGGGGGGGGHHHHGGHHGHBAGHHH33AGGHHGGGGEFHHHFHHHHHHHHH5FGHGGCGGHHGGGGGGGHHHHHHHGHHHGHHHHGHHHHHHHHHHHHHHGGGGFHHHHG4B
@M02034:409:000000000-BFKT7:1:1114:23513:7423 1:N:0:31
AAAGTCGAGGTGCCTAAAGTGGCAACCCAGACTCAGCCTTCGGTTGGTGGTGTAGAGCTTCCTGTAGCCGCATGGCGTTCGTACTTAAATATGGAACTAACCATTCCAATTTTCGCTGTCTCTTATACACATCTCCGAGCCCACGAGACC
+
CCCCCFCCBCABGGGGGGGGGGGGHHHGGHHGHHHHHGHHHHGGGGGEFGFFGHHHHFHHHGHHHHHGHGGGGGHHGGGGFEFHHHHHHHHHHFFGFHH3FGFHHHHHHHFHHHGGGGGHHGHFFHFHHHHHHHHHGGCGGEHGGFFGGF
@M02034:409:000000000-BFKT7:1:1114:18115:7423 1:N:0:31
AAAGTCGAGGTGCCTAAAGTGGCAACCCAGACTGCTAGTAGTGTTGGTGGTGTAGAGCTTCCTGTAGCCGCATGGCGTTCGTACTTAAATATGGAACTAACCCTTCCAATTTTCGCTGTCTCTTATACACATCTCCGAGCCCACGAGACC
+
A?A3>B?ABBAACEGAFGG6FBABGGGEGGGGHBCHHHHFFHFHFAFEFDECGFHHGBFFHHHHGHBGHFCAEEGFGGGGEEFAHHFF34@GGGGFFFFFFH/BFGFFFHHHHGCGGGEFFFGHFHHF211FCGBDB<<@</GE/?/AEA
@M02034:409:000000000-BFKT7:1:1114:20696:7428 1:N:0:31
AAAGTCGAGGTGCCTAAAGTGGCAACCCAGTTGGTTGGTGGTGTACCTCTTCCTGTAGCCGCATGGCGTTCGTACTTAAATATGGAACTAACCATTCCAATTTTCGCTGTCTCTTATACACATCTCCGAGCCCACGAGACCTCTCTACAT
+
CCCCCFCCBCACGGGGGGGGGGGHGHHGGHHHHHFHGGGGGGGHHHHHHHHHHHHHGHHHGGCFFHHGGGGGGGEHHHFHHHHHHBGHHHHGHHHHHHHHHHHHHGGGGGHHHHHHHHHHHHHHGHHGGGGGGHGGCDFGGHHHHHHGEG
@M02034:409:000000000-BFKT7:1:1114:14901:7431 1:N:0:31
AAAGTCGAGGTGCCTAAAGTGGCAACCCAGACTGAGAATAAGGTTGGTGGTGTAGAGCTTCCTGTAGCCGCATGGCGTTCGTACTTAAATATGGAACTAACCATTCCAATTTTCGCTGTCTCTTATACACATCTCCGAGCCCACGAGACC
+
AAAABFBBBBBBGGGGGGGGGGFHGEHEFHHGHHHFDFGHGGFHGGFEFFBBCGHFHHHHHFGFHHHHHGGEEGHFEEGCFEFEFHGFGFBFFBFBGHHHHHGHEHHHHHHHHHGGGGGHHHHHHHGGBFHHFFHHDCGGGFEGGGGGGF
@M02034:409:000000000-BFKT7:1:1114:11473:7449 1:N:0:31
AAAGTCGAGGTGCCTAAAGTGGCAACCCAGACTACTGGTGGTGTACTTCTTCCTGTAGCCGCATGGCGTTCGTACTTAAATATGGAACTAACCATTCCAATTTTCGCTGTCTCTTATACACATCTCCGAGCCCACGAGACCTCTCTACAT
+
CCCCCFCCCCCCGGGGGGGGGGGHGHHGGHHFH33FGHGHGGGHH5D5FGHHHHHHHHHHGGFGGHHGGGGGGFHHHHHHHHHHHFHHHHHHHHHHHHHHHHHHHGGGGGHHGHHHHEG4GFHHHHHGGGGGFHGGCFGG/2@=GFD1F?
@M02034:409:000000000-BFKT7:1:1114:27270:7458 1:N:0:31
AAAGTCGAGGTGCCTAAACAGACTGTGACTCAGGTTGGTGGTGTAGAGCTTCCTGTAGCCGCATGGCGTTCGTACTTAAATATGGAACTAACCATCCAATTTTCGCTGTCTCTTATACACATCTCCGAGCCCACGAGACCTCTCTACAT
+
CCCCCFCCBCAAGGGGGGGGGGHHHHHHHHHHHHGHHGGGGGGHHHHHHHHHHHHHHHHHGGEGGHHGGGGGGGGGHHFFFGHHHEGHHFHHHHHHHFEFGHHGG?EFEHFHHHFGGHHHHHHHHHGGGGGGHGGCGGGGHFHHHGFFF
@M02034:409:000000000-BFKT7:1:1114:27104:7468 1:N:0:31
AAAGTCGAGGTGCCTAAAGTGGCAACCCAGACTGGGGTGGGGGTTGGTGGTGTAGAGCTTCCTGTAGCCGCATGGCGTTCGTACTTAAATATGGAACTAACCATTCCAATTTTCGCTGTCTCTTATACACATCTCCGAGCCCACGAGACC
+
CCCCCFCCCCBCGGGGGGGGGGGHHHHGGHHGHHFDF2EEFGGG0E@GG?FGHHHBFHHHDGHHGHF@EEG/EEHFGDEFFEB?FHHGFGEGHB33FGBGGFGHHHFFFGGGHH?DF??FHHHHEG1F?FDCHHFFG??CCFEGC-CDDE
@M02034:409:000000000-BFKT7:1:1114:13676:7479 1:N:0:31
AAAGTCGAGGTGCCTAAAGTGGCAACCCAGCATTTGGGTGGTGTAGAGCTTCCTGTAGCCGCATGGCGTTCGTACTTAAATATGGAACTAACCATTCCAATTTTCGCTGTCTCTTATACACATCTCCGAGCCCACCGAGACCTCTCTAC
+
BBBBBFBBBBBBGGGGGFGGFFGHHHHGGHHHHHHHHGEGGGGHHHHHHHHHHHHHHHHHGGEGGHHGGGGGEHHGHHHEGGHHHDGHHGHHHHHHHHGGGHHHHGGGGGHHHHHGHHHHHGHHHHHG/BGGGHE?A/@DGGFHHHHHG
@M02034:409:000000000-BFKT7:1:1114:7364:7488 1:N:0:31
AAAGTCGAGGTGCCTAAAGTGGCAACCCAGCCGGTTGGTACTGTAGAGCTTCCTGTAGCCGCATGGCGTTCGTACTTAAATATGGAACTAACCATTCCAATTTTCGCTGTCTCTTATACACATCTCCGAGCCCACGAGACCTCTCTACAT
+
AAAABF?ADBABGGGFFGGFFGGFHHGGGHHGGGEEGGEHHGHGBHFHHHHHHHHGFFHHEECFGHEEEEFEFFCGHGFHHGHFHBD3CFGHHHHHHGHFGHHHHGGGDGHHHHGGHHFDFBFBFGGFCFCGECA?CFGGGHGHHHH1<?
@M02034:409:000000000-BFKT7:1:1114:11537:7488 1:N:0:31
AAAGTCGAGGTGCCTAAAGTGGCAACCCAGACTGGGGTGAATGTTGGTGGTGTAGAGCTTCCTGTAGCCGCATGGCGTTCGTACTTAAATATGGAACTAACCATTCCAATTTTCGCTGTCTCTTATACACATCTCCGAGCCCACGAGAC
+
BBBBBFBBBBBBGGGGGGGFGGGGCHHGGHHGHHAHGEEDGFGFGHHFEEEFHHHHHHHHHHHHHFHHGGGEEGHFGGGGGGGHHHFFHHHHHEDFGHHHHHGGHGGHHGHHHEFGGCEFFFHHGHFGDGHHHHFG?/@DGFCF?DCDC
@M02034:409:000000000-BFKT7:1:1114:13674:7497 1:N:0:31
AAAGTCGAGGTGCCTAAAGTGGCAACCCAGCATTTGGGTGGTGTAGAGCTTCCTGTAGCCGCATGGCGTTCGTACTTAAATATGGAACTAACCATTCCAATTTTCGCTGTCTCTTATACACATCTCCGAGCCCAC
+
CCCCCFBCCCABGGGGGGGGGGGHHHHGGHHFHFG5FGGGGGGHHB55FGHHHHHHHHHHGGEGGHHGGGGGGFHGHHGHGGHHHGHHHGFHHGHHHHFGGHHHHFGGGGHHHHHHHHHGHFHHHHHGGGGGGHE
@M02034:409:000000000-BFKT7:1:1114:17263:7498 1:N:0:31
AAAGTCGAGGTGCCTAAAGTGGCAACCTGTGAGAAGGTTGGTGGTGTAGAGCTTCCTGTAGCCGCATGGCGTTCGTACTTAAATATGGAACTAACCATTCCAATTTTCGCTGTCTCTTATACACATCTCCGAGCCCACGAGACCTCTCTA
+
BBBBBFBBBBBBGGGGGGGGGGGHHHHHHHHHHHHHHGGHGGFEEFHHHHHHHHHHHHHHHHHGGFEGHHGEGEGFGHHHHHGGHHHFHGFHHHGHHHHHHHHHHHHHGGGGGHHHHHHHFHHGBGGHHHGGGGGFHGGFGGGGHHHHH<
@M02034:409:000000000-BFKT7:1:1114:25444:7506 1:N:0:31
AAAGTCGAGGTGCCTAAAGTGGCAACCCAGACTACGCCTACTGTTGGTGGTGTAGAGCTTCCTGTAGCCGCATGGCGTTCGTACTTAAATATGGAACTAACCATTCCAATTTTCGCTGTCTCTTATACACATCTCCGAGCCCACGAGACC
+
AABAAFABBBABGFGGGGGGGGGHHHHGGHHGHHHGGGHGHHHHHHHEFFFFHHHHHHGHHHHHHHHHHGGGGGGHGEGGEEBFHHFGHHFHHHFHFHHFGHHHHHHHHHHHHFGGGGGFFGHHHHHHHHHHHGHFG@DCGFGEGCGGGC
@M02034:409:000000000-BFKT7:1:1114:13690:7508 1:N:0:31
AAAGTCGAGGTGCCTAAAGTGGCAACCCAGAGTGTTGGTGGTGTATCTCTTCCTGTAGCCGCATGGCGTTCGTACTTAAATATGGAACTAACCATTCCAATTTTCGCTGTCTCTTATACACATCTCCGAGCCCACGAGACCTCTCTACAT
+
BABCAFBCCCBCGGGGGGGGGGGHHHHGGHHHHHHHHHGGGGGHHHHHGHHHHHHHHHHHGGFGGHHGGGGGGHHHHHHGGFHHHFFHHHHHHHHHHHHHHHHHHGGGGGHHHHHGHHHEHHHHHGHCCGGGGHGGCFGFFGHHHHHHHG
@M02034:409:000000000-BFKT7:1:1114:9165:7510 1:N:0:31
AAAGTCGAGGTGCCTAAAGTGGCAACCCAGACTCAGGGGTCGGTTGGTGGTGTAGAGCTTCCTGTAGCCGCATGGCGTTCGTACTTAAATATGGAACTAACCATTCCAATTTTCGCTGTCTCTTATACACATCTCCGAGCCCACGAGACC
+
CCCCBFCCCCCCGGGG4FGFGGGHHHHGGHHGHHHHHHGGGGGCEGGGGGEFHFHGGHHHHHHHHHHGHGG>FGHHGGGGGGGHHHHGFGFHHGFGFGFHHHHHHGHHFFFHHHGGGGGHHGHHFHDFGHGHGGDG?@CCGGHGG?FDGE
@M02034:409:000000000-BFKT7:1:1114:15293:7511 1:N:0:31
AAAGTCGAGGTGCCTAAAGTGGCAACCCAGACTCAGAATCAGGTTGGTGGTGTAGAGCTTCCTGTAGCCGCATGGCGTTCGTACTTAAATATGGAACTAACCATTCCAATTTTCGCTGTCTCTTATACACATCTCCGAGCCCACGAGACC
+
CCCCCFCCCCBCGGGGGGGGGGGHHHHGGHHGHHHHHHHHHHHHHHGFGGGGHHHHHHHHHHHHHHHHHGGGGGHHGGGGGGGHHHHHHHHHHHGHHHHHHHHHHHHHHGHHHHGGGGGHHHHHHHHHHHHHHHHHGDCGGGEGGGGGGG
@M02034:409:000000000-BFKT7:1:1114:22568:7514 1:N:0:31
AAAGTCGAGGTGCCTAAAGTGGCAACCCAGACTAAGAATCAGGTTGGTGGTGTAGAGCTTCCTGT
+
AAA1AF>AA?1>BFGGGDBBEFCFBGFAFAC01GHG1FDE11B1BA/FA/B/AFG2FHBG1GHHF
@M02034:409:000000000-BFKT7:1:1114:14472:7516 1:N:0:31
AAAGTCGAGGTGCCTAAAGTGGCAACCCAGACTACGAATAATGTTGGTGGTGTAGAGCTTCCTGTAGCCGCATGGCGTTCGTACTTAAATATGGAACTAACCATTCCAATTTTCGCTGTCTCTTATACACATCTCCGAGCCCACGAGACC
+
CCCCCFCCCCCCGGGGGGGGGGGHHHHGGHHGHHHGGHHGGGGGHHGFGGEFHHHHHHHHHHHHHHHHHGGGGGHHGGGGGGHHHHHHHHHHHDEGHHHHHHHHHHGHHHHHHHGGGGGFHHHHHHGHHHHHHHFHFCDGGGHGGGCGGF
@M02034:409:000000000-BFKT7:1:1114:16915:7520 1:N:0:31
AAAGTCGAGGTGCCTAAAGTGGCAACCCAGACTTTTCCTGCTGTTGGTGGTGTAGAGCTTCCTGTAGCCGCATGGCGTTCGTACTTAAATATGGAACTAACCATTCCAATTTTCGCTGTCTCTTATACACATCTCCGAGCCCACGAGACC
+
CCCCCFCCCCABGGGGGGGGGGGHHHHGGHHGHHHHHHHHHHHHHHHEFGEFHHHHHHHHHHHGHHHHHGGGFGHHGGGGGGGHHHHGHHHHHHGHHHHHHHHHHHHHFHHHHHGGGGGHHHHHGHHHFHHHHHHHGGGGCGHGCDCFGC
@M02034:409:000000000-BFKT7:1:1114:24921:7523 1:N:0:31
AAAGTCGAGGTGCCTAAAGTGGCAACCCAGACTACTAGGCATGTTGGTGGTGTAGAGCTTCCTGTAGCCGCATGGCGTTCGTACTTAAATATGGAACTAACCATTCCAATTTTCGCTGTCTCTTATACACATCTCCGAGCCCACGAGACC
+
CCCCCFCCBCBBGGGGGGGGGGGHHHHGGHHGHHHHHHHHHHHHHHHEFGEFHHHHHHHHHHHHHHHHHGGEFGHHGGGGGGGHHHGHHHHHHHFHGHHHHHHHHHHHHGHHHGGGGEFGHGHHHHHHHHHHHHHG/>BDGGHGGGGGGF
@M02034:409:000000000-BFKT7:1:1114:9168:7528 1:N:0:31
AAAGTCGAGGTGCCTAAAGTGGCAACCCAGACTCAGGGGTCGGTTGGTGGTGTAGAGCTTCCTGTAGCCGCATGGCGTTCGTACTTAAATATGGAACTAACCATTCCAATTTTCGCTGTCTCTTATACACATCTCCGAGCCCACGAGACC
+
CCCCCFABCCBCGGGGGGGGGGGHHHHGGHHGHHGH32E2B2EFFGGGGGGGHHHHHHHHHHHHHHHHHGGGEGHHGGGGGGGHHHFHHHFHHHHHHHHHHHHHHHGHFGGHHHGGGGGHHHHHGHGHHGHHGHHGGC?CGGHGGGGGGF
@M02034:409:000000000-BFKT7:1:1114:16407:7529 1:N:0:31
AAAGTCGAGGTGCCTAAAGTGGCAACCCAGAAGGTTGGTGGTGTAGAGCTTCCTGTAGCCGCATGGCGTTCGTACTTAAATATGGAACTAACCATTCCAATTTTCGCTGTCTCTTATACACATCTCCGAGCCCACGAGACCTCTCTACAT
+
CCCCCFCCCCCCGGGGGGGGGGGHHHHGGHHHHHGHHGGGGGGHHHHHHHHHHHHHHHHHGGGGGHHGGGGGGHHFHFHHGHHHHGHHHGHHHHHHHHHHHHHHHGGGGGHHHHHHHHHGHHHHHHHGCFGGGHGGFGGGGHGHHHHHHH
@M02034:409:000000000-BFKT7:1:1114:6042:7535 1:N:0:31
AAAGTCGAGGTGCCTAAAGTGGCAACCCAGAATTCTGGTGGTGTAGAGCTTCCTGTAGCCGCATGGCGTTCGTACTTAAATATGGAACTAACCATTCCAATTTTCGCTGTCTCTTATACACATCCCGAGCCCACGAGACCTCTCTACATC
+
AAABAFBCBBAAGGGGEGGAFGEGHHHGFFHHHHHHHHFHEGGHFHHHHHHHHHHGGHHHGEEGGHHGEFGGGFFHHHGHHHGHG3BFHGHHHHHHHHHHHHHHHGGGGGHHHHHHHHHGHHHHHHDGGGGGGGGCGGDGHEHEFGHHH<
@M02034:409:000000000-BFKT7:1:1114:8703:7535 1:N:0:31
AAAGTCGAGGTGCCTAAAGTGGCAACCCAGACTCATGCTCAGGTTGGTGGTGTAGAGCTTCCTGTAGCCGCATGGCGTTCGTACTTAAATATGGAACTAACCATTCCAATTTTCGCTGTCTCTTATACACATCTCCGAGCCCACGAGAC
+
CCCCCFCCCCBCGGGGGGGGGGGHHHHGGHHGHFHFB5FHGHHHHHGEFGGFGHHHHHHHHHHHHHHHHGGGGGHHGGGGGGHHHHHHHHGHHHBFHHHHGHHHHHGHHHHHHHGGGGGHHHHHHHGHFHHHHHFFGCGFGFHGGGGGG
@M02034:409:000000000-BFKT7:1:1114:6024:7541 1:N:0:31
AAAGTCGAGGTGCCTAAAGTGGCAACCCAGAAGGTTGGTGGTGTAAAGCTTCCTGTAGCCGCATGGCGTTCGTACTTAAATATGGAACTAACCATTCCAATTTTCGCTGTCTCTTATACACATCTCCGAGCCCACGAGACCTCTCTACAT
+
CBBCBFCCCCBCGGGGGFGGGGGHHHHGGHHHHHHHHGGGGGGHHHHHHHHHHHHHHHHGEEEGEHGGEGGGGGFHHHHHHHHHHGGGHGHHHHHHHHHHHHHHBFGGGEHHFFHHHHHGFFHFHHGGCDGGGEFCDGGDEGGHHFHHHH
@M02034:409:000000000-BFKT7:1:1114:12169:7543 1:N:0:31
AAAGTCGAGGTGCCTAAAGTGGCAACCCAGAAGTATGGTGGTGTAGAGCTTCCTGTAGCCGCATGGCGTTCGTACTTAAATATGGAACTAACCATTCCAATTTTCGCTGTCTCTTATACACATCTCCGAGCCCACGAGACCTCTCTACAT
+
CCCCCFABCCCBGGGGGGGGGGGHHHHGGHHHHFGGHHHHGGGHHHHHHHHHHHHHHHHHGGGGGHHGGGGGGFHGHHHHHHHHHGHHHHHHHHHHHHHFGHHHHGGGGGHHHHHHHHHHHGGHHHHGCGGGGHGGGGGGGHGHHHGHGG
@M02034:409:000000000-BFKT7:1:1114:15283:7545 1:N:0:31
AAAGTCGAGGTGCCTAAAGTGGCAACCCAGACTGATAAGAATGTTGGTGGTGTAGAGCTTCCTGTAGCCGCATGGCGTTCGTACTTAAATATGGAACTAACCATTCCAATTTTCGCTGTCTCTTATACACATCTCCGAGCCCACGAGACC
+
CCCCCFBBBBBCGGGGGGGGGGGHHHHGGHHGHHGHHBGHHGHHHHHGEGEFHHHGHHHHHHHHHHHHHGGEEGHHGGGGGFFHHHHFHHFHHFDGEGHHHHBHHGGHHGHHHHGGGGGHHHHHHHHHHHHHHHHHGDCFGGHGC@?DGF
@M02034:409:000000000-BFKT7:1:1114:7880:7547 1:N:0:31
AAAGTCGAGTGCCTAAAGTGGCAACCCAGACTACGCAGAGTGTTGGTGGTGTAGAGCTTCCTGTAGCCGCATGGCGTTCGTACTTAAATATGGAACTAACCATTCCAATTTTCGCTGTCTCTTATACACATCTCCGAGCCCACGAGACCT
+
BBBBBFBBBFBFGGGGFGFGGGGHGGGFHHGGGHGGGGAGHHHHHHGGGAFGFHGHHFHHGHGGBFHFEGGGGHFGGGGGGHGHHF3FG@GGHDFFGFGHGGHHHFHHFGHHHGGGGFHHHHHGHHFHFHHHHHFDBCGGGFGG/@ADEG
@M02034:409:000000000-BFKT7:1:1114:13940:7564 1:N:0:31
AAAGTCGAGGTGCCTAAAGTGGCAACCCAGACTGTTGGTGGTGGGGGGCTTCCTGTAGCCGCATGGCGTTCGTACTTAAATATGGAACTAACCATTCCAATTTTCGCTGTCTCTTATACACATCTCCGAGCCCACGAGACCTCTCTACAT
+
BBCCBFCCCCCCGGGGGGGGGGGHHHHGGHGGHHHHHHEGGGFGGGGGGGHHHHHHHHHHGGGGGHHGGGGGGFHGHGGGGHHHHDGHGGHHHHHHGHHGGHHHHGGGGGHHHHHHHGGFGGFGGFFG-BGGGGGG-AEFFFFFFFEFFF
@M02034:409:000000000-BFKT7:1:1114:6372:7570 1:N:0:31
AAAGTCGAGGTGCCTAAAGTGGCAACCCAGACTACGACTGGTGTTGGTGGTGTAGAGCTTCCTGTAGCCGCATGGCGTTCGTACTTAAATATGGAACTAACCATTCCAATTTTCGCTGTCTCTTATACACATCTCCGAGCCCACGAGAC
+
BBBBBFBBBBABGGGGGGGGGGGHHHHGGHHGH33B22ABGEGHEHHGFFGGGHHGHHHHGHHGHHHEHGGEEGHGGFGEFGGEHHHGGGGHHGB3BGFGFF3GHEHGFGHHHHGGGFEGHHHHHHFFFGFHHHHFF?GGGGHGGGGGG
@M02034:409:000000000-BFKT7:1:1114:5514:7576 1:N:0:31
AAAGTCGAGGTGCCTAAAGTGGCAACCCAGACTACGAGTAATGTTGGTGGTGTAGAGCTTCCTGTAGCCGCATGGCGTTCGTACTTAAATATGGAACTAACCATTCCAATTTTCGCTGTCTCTTATACACATCTCCGAGCCCACGAGACC
+
1AAAA3AADD1>BGG1G1BBGGGGGHCGFGHGHHHGGCEGFHHHHHHGFEEFGGHFGHFHHGHGHHGEGGGGGFHGGE/?EEGHHGHHGEFDG1GFCF1G1FHHFFHEHHHHHGCCEEEGBDGHHHB>FGGHHFBFC?BGCGHFGA@CFF
@M02034:409:000000000-BFKT7:1:1114:25805:7577 1:N:0:31
AAAGTCGAGGTGCCTAAAGTGGCAACCCAGCGTATGGGTGGTGTAGAGCTTCCTGTAGCCGCATGGCGTTCGTACTTAAATATGGAACTAACCATTCCAATTTTCGCTGTCTCTTATACACATCTCCGAGCCCACGAGACCTCTCTACAT
+
BBCCBFBBCCACGGGGGGGGGGGHHHHGGHHGGGGGHHGGFFGHHHHHHHHHHHHHHHHHGFEGGHHGEFGGGGFGGGHHHHHHHFGFHHHHHHHHGHHHHHHHFGGGGGHHHHHHHHHGHHHHFHFGCFGGGHGGCFGGGFHHHHHHHH
@M02034:409:000000000-BFKT7:1:1114:23886:7580 1:N:0:31
AAAGTCGAGGTGCCTAAAGTGGCAACCCAGACTAATGGTGGTGTAGAGCTTCCTGTAGCCGCATGGCGTTCGTACTTAAATATGGAACTAACCATTCCAATTTTCGCTGTCTCTTATACACATCTCCGAGCCCACGAGACCTCTCTACAT
+
CBCCCFCCBCABGGGGGGGGGGGHHHHGGHHGHHFGHHHHGGGHHHHGHHHHHHHHHHHHGGGGGHHGGGGGGHHGHHHGGBGHHEFHHHHHHHHHHHFFGHHHHGGGGGGHHHHHHHHGFFGGHHHGCDGGGGGG?DFGGHHHHG<GD?
@M02034:409:000000000-BFKT7:1:1114:4261:7587 1:N:0:31
AAAGTCGAGGTGCCTAAAGTGGCAACCCAGTATTTGGGTGGTGTAGAGCTTCCTGTAGCCGCATGGCGTTCGTACTTAAATATGGAACTAACCATTCCAATTTTCGCTGTCTCTTATACACATCTCCGAGCCCACGAGACCTCTCTACAT
+
>A11AD1ADDAAFGGGGGGGGGGFHHCEFHFFHHHHGGFECGGHGHGHGHHFGGFHFGHDF//AEEHGFE>EEBE?G2B1BEGGFBBFFF1B0GGFGF2EFHHHB>EFGGHHHHHHFFDBGHFGHGHCB/CCGGGCCGGCGHFHHHHHGD
@M02034:409:000000000-BFKT7:1:1114:21077:7587 1:N:0:31
AAAGTCGAGGTGCCTAAAGTGGCAACCCAGACTCCTCCTACTGTTGGTGTTGTAGAGCTTCCTGTAGCCGCATGGCGTTCGTACTTAAATATGGAACTAACCATTCCAATTTTCGCTGTCTCTTATCCACATTCCGAGCCCACGAGACGG
+
CCCCBFBCDBCAGGGGGGGGGGGHGHHGGHEFHHHHFGHDFGHHFFGEC2EABGH5BBEG5FGGAAFFAEECEDC10?>FAE2F?FF@FHHHF333BFGE313FGHFEGGHHG?/FE//BBFGFBH3BBFFHFHHH?B@/?/FC/A?A/<
@M02034:409:000000000-BFKT7:1:1114:18389:7587 1:N:0:31
AAAGTCGAGGTGCCTAAAGTGGCAACCCAGACTGCTAATGGTGTTGGTGGTGTAGAGCTTCCTGTAGCCGCATGGCGTTCGTACTTAAATATGGAACTAACCATTCCAATTTTCGCTGTCTCTTATACACATCTCCGAGCCCACGAGAC
+
CCCCCFCCCCCCGGGGGGGGGGGHHHHGGHGGHHHHHHHHHHFHGHHEEDEFGGHBGFHHFHHHHHHHFEG?EGH1EEGGFFEGGHHGHHHHHHBDGHHH3BBGGFGEFGGHH4EGGGEGDHHHHHHFHFHHGHHFFCDGGGGGGC//A
@M02034:409:000000000-BFKT7:1:1114:16442:7590 1:N:0:31
AAAGTCGAGGTGCCTAAAGTGGCAACCCAGACTAAGACGGGGGTTGGTGGTGTAGAGCTTCCTGTAGCCGCATGGCGTTCGTACTTAAATATGGAACTAACCATTCCAATTTTCGCTGTCTCTTATACACATCTCCGAGCCCACGAGACC
+
BAAABFABDBABGGGGGGGGGBCGFHHGGHGGHGHHHHE?E?E0AEEGGF>?GGHFHHEHDHHHGHFFFEEEGGHHGEGGGGFFGHHFGHBDGB1FFFDCGHHHHHHHFGGGGHGGGDEBGFHHFG1??BDGFHFHG-DCCCFECCGGDC
@M02034:409:000000000-BFKT7:1:1114:16421:7592 1:N:0:31
AAAGTCGAGGTGCCTAAAGTGGCAACCCAGACTAAGACGGGGGTTGGTGGTGTAGAGCTTCCTGTAGCCGCATGGCGTTCGTACTTAAATATGGAACTAACCATTCCAATTTTCGCTGTCTCTTATACACATCTCCGAGCCCACGAGACC
+
AABA3B>ADD>AFGGGCGGGGBFHHHGFFEAFFHFFHHGDGGCEEE>?FAEFHBGBGFFHFHHGHHHGH?E/EEHFGGG/E?2GGFHFHHFFFHFBGBB2B02BGHH33FDGF@@BGDBDFBFG1FGGHF1GGHF?C-@@CFHEDC-<?<
@M02034:409:000000000-BFKT7:1:1114:12085:7595 1:N:0:31
AAAGTCGAGGTGCCTAAAGTGGCAACCCAGACTTCGCAGAGTGTTGGTGGTGTAGAGCTTCCTGTAGCCGCATGGCGTTCGTACTTAAATATGGAACTAACCATTCCAATTTTCGCTGTCTCTTATACACATCTCCGAGCCCACGAGACC
+
CCCCCFCBDDBCGGGGGGGGGGGHHHHGGHHGHHHGGGGEHHHHHHGFGGGGHHHHHHHHHHHHHHHGHGGEEGHHGGGGGGGHHHHHGHHHHFGHHHFHHHHHHGGHHHHHHHGGGAEDBGHHFH3FGBGH?GHGGDCFGGFGGGFDGE
@M02034:409:000000000-BFKT7:1:1114:23631:7599 1:N:0:31
AAAGTCGAGGTGCCTAAAGTGGCAACCCAGACTAAGAATGATGTTGGTGGTGTAGAGCTTCCTGTAGCCGCATGGCGTTCGTACTTAAATATGGAACTAACCATTCCAATTTTCGCTGTCTCTTATACACATCTCCGAGCCCACGAGACC
+
AABCCFCBCCBCGGGGGGGGGGGHHHHGGHGGHFACGHFG3FGHHHGEFDGGHHHFHGHHHFFHGHHGHGGCEGHHFFGGGFFHHHFFHHHHHGBBFHHHHHFGFHHFHHGHHFEGGGGHHGGHBHDGHFBGHHFHG/<BCEHFG?DDFF
@M02034:409:000000000-BFKT7:1:1114:12102:7603 1:N:0:31
AAAGTCGAGGTGCCTAAAGTGGCAACCCAGACTTCGCAGAGTGTTGGTGGTGTAGAGCTTCCTGTAGCCGCATGGCGTTCGTACTTAAATATGGAACTAACCATTCCAATTTTCGCTG
+
3>33AFB?BBBBBFGDABBFGGGFGHHFDHGF3BGFDDG2BD5DGHAFG?1BEGGFHGHH5A5BFFFHGEECFEGGGGGGGGFHFGHBGFBHHBGBGF33FGFGF4BF??3BFF@//?
@M02034:409:000000000-BFKT7:1:1114:12709:7607 1:N:0:31
AAAGTCGAGGTGCCTAAAGTGGCAACCCAGACTCAGACTGAGGTTGGTGGTGTAGAGCTTCCTGTAGCCGCATGGCGTTCGTACTTAAATATGGAACTAACATTCCAATTTTCGCTGTCTCTTATACACATCTCCGAGCCCACGAGACCT
+
DCCDDFCCCBBCGGGGGGGGGGGHHHHGGHHGHHFH3FH3B3BFGHGGGGGFGHHHHHHHHHHHHHHHHGGGEGHHGGGGGGHHHHHHHHHHHFFHFHHHHFHHFHFHGGHH?@?<??FFGGHDH3GHFBHB33FF?C@CGEFCCCADAF
@M02034:409:000000000-BFKT7:1:1114:12127:7610 1:N:0:31
AAAGTCGAGGTGCCTAAAGTGGCAACCCAGACTCAGAATAATGTTGGTGGTGTAGAGCTTCCTGTAGCCGCATGGCGTTCGTACTTAAATATGGAACTAACCATTCCAATTTTCGCTGTCTCTTATACACATCTCCGAGCCCACGAGACC
+
CBCCCFCCCCBBGGGGGGGGGGGHHHHGGHHGHHGHHHHHHGGGGHHEGGGFHHHHHHHHHHHHHHHHHGGEEGHHGGGGGFGHHHHHHHHHHHEEGHHHHHGHHHHHHGHHHHGGGEFFHGHHHHGHHHBGHGGGGCGGGGGGGGGFGG
@M02034:409:000000000-BFKT7:1:1114:4465:7613 1:N:0:31
AAAGTCGAGGTGCCTAAAGTGGCAACCCAGACTAATAATAAGGTTGGTGGTGTAGAGCTTCCTGTAGCCGCATGGCGTTCGTACTTAAATATGGAACTAACCATTCCAATTTTCGCTGTCTCTTATACACATCTCCGAGCCCACGAGAC
+
AABAAFAADBBBGGGGFGGGGGGCHDHGCGFFGHFHHFFHHHFHHHFEFGEFGEGFGBDGHFHFHHFAGD0>EEHGFEFCEEFCFD4BFH4EG3@FFFFF3BBBBEFDFFGHH4E/EEGBH4BG4FBFFFFGFGG2F//<>?FFDFGDD
@M02034:409:000000000-BFKT7:1:1114:18451:7619 1:N:0:31
AAAGTCGAGGTGCCTAAAGTGGCAACCCAGACTGGGGCTGAGGTTGGTGGTGTAGAGCTTCCTGTAGCCGCATGGCGTTCGTACTTAAATATGGAACTAACCATTCCAATTTTCGCTGTCTCTTATACACATCTCCG
+
BBBBBFBABBAAFFG5CDGGGFGHHHHGGGHGHHHFGGGGFHGGHHGGFEAFGDGFHDGHGFHHFHHHFGG0EFHHEGEGGGBGHHGEFHFGHB3B?FGBGFFGHHFFFHHHHFE?EGGGGHGFGH2GFFBHHHB1?
@M02034:409:000000000-BFKT7:1:1114:9687:7619 1:N:0:31
AAAGTCGAGGTGCCTAAAGTGGCAACCCAGAGGGTTGGTGGTGTAAAGCTTCCTGTAGCCGCATGGCGTTCGTACTTAAATATGGAACTAACCATCCAATTTTCGCTGTCTCTTATACACATCTCCGAGCCCACGAGACCTCTCTACAT
+
AAAAAFAADDAAFFGGBDFGGGGHHCHEFDHFGGEGGGGGGEGHG5FGEHHHHHHHFHHDAEEEGFHCEGGGG2?1F4B3BBFHEBDFGHEHEHGHFFFFHHG4>/EEEGHHGFHHFGBFHBFGFF//>D?FHED?CDDFHEFHH1GFB
@M02034:409:000000000-BFKT7:1:1114:10181:7622 1:N:0:31
AAAGTCGAGGTGCCTAAAGTGGCAACCCAGACTACTGGTTCTGTTGGTGGTGTAGAGCTTCCTGTAGCCGCATGGCGTTCGTACTTAAATATGGAACTAACCATTCCAATTTTCGCTGTCTCTTATACACATCTCCGAGCCCACGAGACC
+
ABCCCFBCBBABGGGGGGGGGGGHHHHGGHHGHHHHHHHHHHHGHHHFGGAFGHHHHHHHHHHHHHHHHGGEEGHHGGGGGGGHHHHGHHHHHHGHHHHHHHHHHHGHHHHHHHGGGGGHHHHHHHFHHHHHGHGFFGGGGGHGGGGGGE
@M02034:409:000000000-BFKT7:1:1114:21616:7622 1:N:0:31
AAAGTCGAGGTGCCTAAAGTGGCAACCCAGACTCATAATAATGTTGGTGGTGTAGAGCTTCCTGTAGCCGCATGGCGTTCGTACTTAAATATGGAACTAACCATTCCAATTTTCGCTGTCTCTTATACACATCTCCGAGCCCACGAGACC
+
CCCCCFCCCCBCGGGGGGGGGGGHHHHGGHHGHHFGHHHGHGGGGHHAFGEFHGHGHHHHHHHHHHHHHGGEEGHHGGGGGGHHHHHHHHHHHHFBFHGGHGHHHFHHHHHHHHGGGGEGHHHHFHHGHHHHHHHFGCCFFGHGG@CFGG
@M02034:409:000000000-BFKT7:1:1114:5085:7629 1:N:0:31
AAAGTCGAGGTGCCTAAAGTGGCAACCCAGACTAAGGGTGGTAATGAGCTTCCTGTAGCCGCATGGCGTTCGTACTTAAATATGGAACTAACCATTCCAATTTTCGCTGTCTCTTATACACATCTCCGAGCCCACGAGACCTCTCTACAT
+
BBBBBFAADBAAGGGBGGGGGGGHGHHGGGFGB33AGFGFCE55FGFHHFFFFFHHFFHFGGAEFHEFEEFGGFEEHF@3BGHFE3GHH3FFFHHBFF4GFBFHGGGG/EFGFHF4FG44?3BBGBGC@D?DGAEDGGGGG11<?F<?1?
@M02034:409:000000000-BFKT7:1:1114:21962:7641 1:N:0:31
AAAGTCGAGGTGCCTAAAGTGGCAACCCAGACTCAGAATAAGGTTGGTGGTGTAGAGCTTCCTGTAGCCGCATGGCGTTCGTACTTAAATATGGAACTAACCATTCCAATTTTCGCTGTCTCTTATACACATCTCCGAGCCCACGAGACC
+
CCCCCFCCCCACGGGGGGGGGGGHHHHGGHHGHGHHHHHHHHHGHFFFFGFGGHHDFGHHHHHHHHHGHGG>EGGGGGGGGFGFGHGHGHHHHHFFHHGHGHEHFFGFHHHHHGGGGGGHHHHHHHGFHFGHFHHFE?CCGGEFFGG<EC
@M02034:409:000000000-BFKT7:1:1114:7969:7641 1:N:0:31
AAAGTCGAGGTGCCTAAAGTGGCAACCCAGTAGTGGGGTGGTGTAGAGCTTCCTGTAGCCGCATGGCGTTCGTACTTAAATATGGAACTAACCATTCCAATTTTCGCTGTCTCTTATACACATCTCCGAGCCCACGAGACCTCTCTACAT
+
CCCBCFBCCCCBGGGGGGGGGGGHHHGGGHHHHHHHHGEFGGGHHHHHHHHHHHHHHHHHGGGGGHHGGGGGGHFGHFGHGDGHGFGHHHHHHHHHHHH4FGHHGGGGGGHHHHHHHHHHHHGGGHHGGGGGGHGGGGGGGGHHHHHGHG
@M02034:409:000000000-BFKT7:1:1114:10284:7647 1:N:0:31
AAAGTCGAGGTGCCTAAAGTGGCAACCCAGCTGGTTGGTGGTGTAACTCTTCCTGTAGCCGCATGGCGTTCGTACTTAAATATGGAACTAACCATTCCAATTTTCGCTGTCTCTTATACACATCTCCGAGCCCACGAGACCTCTCTACAT
+
CBCCAFCCCCAAGGGGGGGGGFGHFEAEGHHHHHGGGGEGGGGHHHHHGHHHHHHHHHHHFEEGGHGGGGGGGHGHHHGGGFHFHDGHFHFHHHHHHHGHHGHHHGGGGGHHGHHHHHHDHGGGGF3C>CCGGHGGGGGDFHGFHF1?GG
@M02034:409:000000000-BFKT7:1:1114:4586:7652 1:N:0:31
AAAGTCGAGGTGCCTAAAGTGGCAACCCAGACTACGAGTTCGGTTGGTGGTGTAGAGCTTCCTGTAGCCGCATGGCGTTCGTACTTAAATATGGAACTAACCATTCCAATTTTCGCTGTCTCTTATACACATCTCCGAGCCCACGAGACC
+
CCCCCFCCCCBCGGGGGGGGGGGHGHHGGHHGHHFGCGGGHGGGGGGEFEEFHHHFGHHHHGHGFHHGHGGEEFHAEEGGGGFHHHHHGHHHHHB?FHFGFFGHGHFGHHHHHGFGGGGHHHHHGHHHHHHHHHFFGGGGGEHGGGGGG<
@M02034:409:000000000-BFKT7:1:1114:24777:7656 1:N:0:31
AAAGTCGAGGTGCCTAAAGTGGCAACCCAGACTGAGACGACTGTTGGTGGTGTAGAGCTTCCTGTAGCCGCATGGCGTTCGTACTTAAATATGGAACTAACCATTCCAATTTTCGCTGTCTCTTATACACATCTCCGAGCCCACGAGACC
+
CCCCCFCCBCAAGGGGGGGGGGGHHHHGGHHGHHHHHHGGGGGHHHHGGGGFHHHHHGHHHHHHHHHGHGGFGGHHGGGGGGFHHHHHHHHHHHGHHHHHHHHHHHGGHHHHHHGGGGFHHFHHHHFHHHHHHHHHGGGGGGHGGGCGGF
@M02034:409:000000000-BFKT7:1:1114:21920:7658 1:N:0:31
AAAGTCGAGGTGCCTAAAGTGGCAACCCAGACTGTTACTGGTGTAGAGCTTCCTGTAGCCGCATGGCGTTCGTACTTAAATATGGAACTAACCATTCCAATTTTCGCTGTCTCTTATACACATCTCCGAGCCCACGAGACCTCTCTACAT
+
CCBCCFCCCCBBGGGGGGGGGGGHHHHGGHHGHHHHHGHHHHHHGHHHHHHHHHHHHHHHGGGFEHGGGGGGGGEHHGFGGHHHHGHHHHHHHHHHHHHHHHHHHGGGGGHHHHHHHHHHHHHHHHFFEGGGGHGGDDGGGHHHHHFHGF
@M02034:409:000000000-BFKT7:1:1114:13668:7660 1:N:0:31
AAAGTCGAGGTGCCTAAAGTGGCAACCCAGCCGAAGGGTGGTGTAGAGCTTCCTGTAGCCGCATGGCGTTCGTACTTAAATATGGAACTAACCATTCCAATTTTCGCTGTCTCTTATACACATCTCCGAGCCCACGCGACCTCTCTACAT
+
?1AAAFAADDAAGGEG1FGDGGGFHAHCGCFGGGGGCEHGGEGHFF2A1GHGHHEFHHHHG?>AEHHEEFGGGBGEH2B@BGHHH@FGGDBGEFGHHBGHHEFH2ECGEGHHHHHHHHHHHHGFHHHC/BCCEGEB/>C?CEFGGHFD1F
@M02034:409:000000000-BFKT7:1:1114:23555:7663 1:N:0:31
AAAGTCGAGGTGCCTAAAGTGGCAACCCAGTTTGTTGGTGGTGTAAAGCTTCCTGTAGCCGCATGGCGTTCGTACTTAAATATGGAACTAACCATTCCAATTTTCGCTGTCTCTTATACACATCTCCGAGCCCACGAGACCTCTCTACAT
+
BBBBBFBBBBBBGGGGGGGGGGGHHHHGGHHHHHHFHHGGGGGHGHFGHHHHHHHHHHHHGFFEGHHGGGGGGHHHHFHHGGHHHDHHHFHHHGGHHHHHHHHHHGGGGGHHHHHHHFHGHHHGFHHGFFGGGHGGDDGGGHHHHHHHHH
@M02034:409:000000000-BFKT7:1:1114:22640:7667 1:N:0:31
AAAGTCGAGGTGCCTAAAGTGGCAACCCAGACTAATAAGAATGTTGGTGGTGTAGAGCTTCCTGTAGCCGCATGGCGTTCGTACTTAAATATGGAACTAACCATTCCAATTTTCGCTGTCTCTTATACACATCTCCGAGCCCACGAGAC
+
CBCCCFCBBCAAGGGGGGGGGGGHHHHGGHHGHHHHHHHHHHHHHHHFFGEFGHHHHHHHHHHHGHHHHGGEFGHHGGGGFFHHHHHHHHHHHHGHHHHHHHGHHHHHHHHHHHGGGGGGHHHHHHHHHHHHHHGHF/B@FGEGGGGGG
@M02034:409:000000000-BFKT7:1:1114:13651:7669 1:N:0:31
AAAGTCGAGGTGCCTAAAGTGGCAACCCAGCCGAAGGGTGGTGTAGAGCTTCCTGTAGCCGCATGGCGTTCGTACTTAAATATGGAACTAACCATTCCAATTTTCGCTGTCTCTTATACACATCTCCGAGCCCACGAGACCTCTCTACAT
+
BBBBBFBBBBBBGGGGFFGGGGGHHHHGGHHGGE2EEGGFGGGHHGHHHHHHHHHHHHHHGG@EFHHGGGGGEGHFHGFGHHHHHBFGHEFHHFHHHHEDFGHHHGGGGGHHFHHHHDFDHFHGGHHGCFGGGGGG?FGGFHFGHHFHHG
@M02034:409:000000000-BFKT7:1:1114:8269:7671 1:N:0:31
AAAGTCGAGGTGCCTAAAGTGGCAACCCAGACTACGGGTGGTGTAGAGCTTCCTGTAGCCGCATGGCGTTCGTACTTAAATATGGAACTAACCATTCCAATTTTCGCTGTCTCTTATACACATCTCCGAGCCCACGAGACCTCTCTACAT
+
BBBBBFABBBABGGGGFFGGGGGHHHHGGGGGHHGGGGGGGGGHHHFHHHHHHHHHHHHHGGAEGGHGGGGGGGHGHGFGGFHHG@GGHGHHHHGHHGH4GHHHHGGGEEGHFHHGHHHHHGHHHHHGCCGGGHGG?C?FGHHHGFHGHG
@M02034:409:000000000-BFKT7:1:1114:26547:7680 1:N:0:31
AAAGTCGAGGTGCCTAAAGTGGCAACCCAGACTACTAAGCATGTTGGTGGTGTAGAGCTTCCTGTAGCCGCATGGCGTTCGTACTTAAATATGGAACTAACCATTCCAATTTTCGCTGTCTCTTATACACATCTCCGAGCCCACGAGACC
+
BBBBBFBABBBBGGGGGGGGGFGHHHHEGHHGGHHHHHGHHHHHHFGAFEEFHHHHHHHHHHHHHFHHHGGCEGHFGGGGGGFHGHHBHGGHHHBFFHHGHFFHGHHHHHHHHHGGGGGGHHHHHHFDGFEHHHHHGD?DFGHGGGCGGG
@M02034:409:000000000-BFKT7:1:1114:8849:7683 1:N:0:31
AAAGTCGAGGTGCCTAAAGTGGCAACCCAGGTTGTTGGTGGTGTAGAGCTTCCTGTAGCCGCATGGCGTTCGTACTTAAATATGGAACTAACCATTCCAATTTTCGCTGTCTCTTATACACATCTCCGAGCCCACGAGACCTCTCTACAT
+
CCCCCFCCCCABGGGGGGGGGGGHGHHGGHGGHHGHHHFGGGGHGHFHHHHHHHHHHHHHFEEFEHHGGGGGGFHGHHHHGFHHHEFHHHFHHHHHHHHHHHHHHGGGGGHFHHHHHHHHHHHHHHHGGGGGGHGGGGGGGHHHHHHHHG
@M02034:409:000000000-BFKT7:1:1114:25955:7685 1:N:0:31
AAAGTCGAGGTGCCTAAAGTGGCAACCCAGGATGTTGGTGGTGTATATCTTCCTGTAGCCGCATGGCGTTCGTACTTAAATATGGAACTAACCATTCCAATTTTCGCTGTCTTTATACACATCTCCGAGCCCACGAGACCTCTCTACAT
+
CBCCBFBBCCBCGGGGGGGGGGGHHHGGGHG2GHHHHHGGGGGGBGHHHHHHHHHHHHHHGEEEGHHGGGGGECGFGGG3GFHHHBGHHHHGHHHHHHHFHHHHFGGGGGHHFHFHBGDGHHFH3GDED>DGHGC?C/BGFFFBF11==
@M02034:409:000000000-BFKT7:1:1114:13995:7690 1:N:0:31
AAAGTCGAGGTGCCTAAAGTGGCAACCCAGACTGATGCGCGTGTTGGTGGTGTAGAGCTTCCTGTAGCCGCATGGCGTTCGTACTTAAATATGGAACTAACCATTCCAATTTTCGCTGTCTCTTATACACATCCCGAGCCCACGAGACCT
+
BABBBFBBBBBAGGGGGGGFGGGHHHHGGDHGHHHHHHGGGGGGHHHFGGGFHHHHGHHHHHHHGHHGHGGGGGHHGGGGGGHHHHHHHHHHHGHHFHGGHHGHGHHHHGHHHFFGGGGGBFHHHHGGBGHFHFEGGGGGGHGGGGGDGG
@M02034:409:000000000-BFKT7:1:1114:5617:7690 1:N:0:31
AAAGTCGAGGTGCCTAAAGTGGCAACCCAGACTTCTCCGCCGGTTGGTGGTGTAGAGCTTCCTGTAGCCGCATGGCGTTCGTACTTAAATATGGAACTAACCATTCCAATTTTCGCTGTCTCTTATACACATCTCCGAGCCCACGAGACC
+
CCCCCFCCCCBCGGGGGGGGGGGHHHHGGHHGHHHHHHGGGGGGEGGGGGGGHGHFHHGHHFHHHHHHHGGEFGHCEEGGFFFHGHHEHHHHHH3DGHHHHGFHHFGHHHHHHFGDGGGHHEHFHHHHFFFHHHH2DCCFGFGGCCG?E<
@M02034:409:000000000-BFKT7:1:1114:25482:7695 1:N:0:31
AAAGTCGAGGTGCCTAAAGTGGCAACCCAGACTGTTCGTGGTAAGGAGCTTCCTGTAGCCGCATGGCGTTCGTACTTAAATATGGAACTAACCATTCCAATTTTCGCTGTCTCTTATACACATCTCCGAGCCCACGAGACCTCTCTACAT
+
CCCCCFBCCCCBGGGGGGGGGGGHHHHGGHHGHHHHHGGGGHHHHHHHHHHHHHHHHHHHGGGGGHGGFGGGGHFHHHHDFGHHHGGHHHHHHHHHHHHHGGHHHGGGGGGHHHHHHHHFHHFGFGGGCGGGGHECCDGGGHHHFFFHHH
@M02034:409:000000000-BFKT7:1:1114:7392:7700 1:N:0:31
AAAGTCGAGGTGCCTAAAGTGGCAACCCAGGATGTTGGTGGTGTAAGGCTTCCTGTAGCCGCATGGCGTTCGTACTTAAATATGGAACTAACCATTCCAATTTTCGCTGTCTCTTATACACATCTCCGAGCCCACGAGACCTCTCTACAT
+
?AAAAFAADD>A1F1GFGGBFGCGFHHCGCEHHHGHHFEFEGGHGHHGHHFGGHFHHBHDEEEEEGHGEGEGFBFHHHFFGHGHH1EFHHF1FGGHHHHHHHHHGGGGGGHHHHHHHHGGGHGHHFGGCCGGGEFGCG?CFHGFFDGHGF
@M02034:409:000000000-BFKT7:1:1114:7373:7702 1:N:0:31
AAAGTCGAGGTGCCTAAAGTGGCAACCCAGGATGTTGGTGGTGTAAGGCTTCCTGTAGCCGCATGGCGTTCGTACTTAAATATGGAACTAACCATTCCAATTTTCGCTGTCTCTTATACACATCTCCGAGCCCACGAGACCTCTCTACAT
+
B?AAAFBBBBABGGGGGGFFGFGHHHHGDHGAFHHHHHGGGGGHG5FHFHHHGGFHFHFDEEAAEFGGEEGGG2?FGGFEFFGHH3FGFGHCEGHHHHH4GHHHEFGGGEGHGHHHHHHHFGGGHFGGCFGGFFGGGGGGGFFHFH1FGF
@M02034:409:000000000-BFKT7:1:1114:7060:7704 1:N:0:31
AAAGTCGAGGTGCCTAAAGTGGCAACCCAGACTGCTGGGAATGTTGGTGGTGTAGAGCTTCCTGTAGCCGCATGGCGTTCGTACTTAAATATGGAACTAACCATTCCAATTTTCGCTGTCTCTTATACACATCTCCGAGCCCACGAGACC
+
BBCCCFCCCCBCGGGGGGGGGGGHGHHGGHHGHGGHHHGHHHHGHHHFFGEFHHHHHFHHHHHHGGHGHGGGGGHHFEGFEEFGHH@DHHGHHH3GGGFGHFHHFHFHHHHHHHGGGGGFHGHHHHFGFGHHHHGFG?GCGGHGGGGGDA
@M02034:409:000000000-BFKT7:1:1114:27444:7704 1:N:0:31
GCTCTTAAAGAGGAGAAAGGTCATGCCTTGGTAGAGTTCTAACTTTACTCA
+
AABBBFFFFFFFGGGGGGGGGGHHH54D5F445B5555DF5A355A55D55
@M02034:409:000000000-BFKT7:1:1114:23094:7706 1:N:0:31
AAAGTCGAGGTGCCTAAAGTGGCAACCCAGACTGCGCATAAGGTTGGGGGTGTAGAGCTTCCTGTAGCCGCATGGCGTTCGTACTTAAATATGGAACTAACCATTCCAATTTTCGCTGTCTCTTATACACATCTCCGAGCCCACGAG
+
CCCCCFCCCCBBGGGGGFGFGGGHHHHGGH22FGFE?EEAA5GGFGE00AEEEFF5@5FF5FGFHDGGBFG/EEA1>EGGEE?GEFGGEFFEGF33BFHHGF3FE3?3BGHHF3/?EDAFFHFD@HDFHFHFHFFBE</C@.FF--<
@M02034:409:000000000-BFKT7:1:1114:26253:7719 1:N:0:31
AAAGTCGAGGTGCCTAAAGTGGCAACCCAGACTCTGCCTAGTGTTGGTGGTGTAGAGCTTCCTGTAGCCACATGGCGTTCGTACTTAAATATGGAACTAACCATTCCAATTTTCGCTGTCTCTTATACACATCTCCGAGCCCACGAGACC
+
CCCCCFCCCBBCGGGGGGGGGGGHHHHGGHHGHHHHHHHHHHHHHHGEFDEFGGHHHHHHHHHHHHHHHGGHHHHFGGGGGFGHHHHHHHHHHHFGHHHHHFHHHHHHHHHHHHGGGGGHHHHHHHHHFHHGHHHFDDGGGEHGGGGGGA
@M02034:409:000000000-BFKT7:1:1114:7372:7720 1:N:0:31
AAAGTCGAGGTGCCTAAAGTGGCAACCCAGACTGATCAGACGGTTGGTGGTGTAGAGCTTCCTGTAGCCGCATGGCGTTCGTACTTAAATATGGAACTAACCATTCCAATTTTCGCTGTCTCTTATACACATCTCCGAGCCCACGAGACC
+
CCCCCFCCDBABGGGGGGGFGGGHHHHGGHHGHHHHHHHHHGGGGGGGFFEFHHHGHGHHHHHHGHHHHGGEFGHHGGGGGGFHHHGHHHHHHHGFHHGFHHHHHHFGHHHHHGGGGGGHHHHHGHFHHHHHHHHFG?FGGGHGGGGGGC
@M02034:409:000000000-BFKT7:1:1114:4048:7721 1:N:0:31
AAAGTCGAGGTGCCTAAAGTGGCAACCCAGACTGGGGTGGGGGTTGGTGTTGTAGAGCTTCC
+
ABAABFBBBBBBGGGGGGGGGGGHHHHGGHHGHBHDA2AEG0EE0E0>?1EGF5D5@43@3B
@M02034:409:000000000-BFKT7:1:1114:27372:7728 1:N:0:31
AAAGTCGAGGTGCCTAAAGTGGCAACCCAGACTAA
+
AAA1AFAA@D1ABGGGFGFEDFCGFHGC0F0CFHA
@M02034:409:000000000-BFKT7:1:1114:7586:7732 1:N:0:31
AAAGTCGAGGTGCCTAAAGTGGCAACCCAGCAGGTTGGTGGTGTATTTCTTCCTGTAGCCGCATGGCGTTCGTACTTAACTATGGAACTAACCATTCCAATTTTCGCTGTCTCTTATACACATCTCCGAGCCCACGAGACCT
+
CCCCCFBCCCBCGGGGGGGGGGGHHHHGGHA2AA2BFEEAEEFHFHGHFHHDFDGDFF5EEF0AEGAE?EFAEB1?FFB3BBFDE3F3F3FC1GFGH4FGEFGHFEGEAG3G4FE4FB4??3B34?B<BB/<FF//<B<EGF
@M02034:409:000000000-BFKT7:1:1114:22036:7738 1:N:0:31
AAAGTCGAGGTGCCTAAAGTGGCAACCCAGACTCAGTCGTCTGTTGGTGGTGTAGAGCTTCCTGTAGCCGCATGGCGTTCGTACTTAAATATGGAACTAACCATTCCAATTTTCGCTGTCTCTTATACACATCTCCGAGCCCACGAGACC
+
CCCCCFBCCCBBGGGGGGGGGGGHHHHGGHHGHHHHGGEFCFFGHHHGGGFFGGHFGHHHHHHHHHHHGGGEEGHFEGGGGEEHHHHEHHHHHGFFGHHHFFFHHGHHGFBHG?EGGGFHHHHHHHFHHFFHHHH2C@CCGGHGGGGGGC
@M02034:409:000000000-BFKT7:1:1114:12878:7741 1:N:0:31
AAAGTCGAGGTGCCTAAAGTGGCAACCCAGACTGTTAAGGGTTTGGAGCTTCCTGTAGCCGCATGGCGTTCGTACTTAAATATGGAACTAACCATTCCAATTTTCGCTGTCTCTTATACACATCTCCGAGCCCACGAGACCTCTCTACAT
+
BBBBAFBCCBBCGGGGGGGGGGGHHHHGGHHGHHHHHHHHGHHGGGHHHHHHHHHHHHHHFEFGGHGGGGGGGHHGHHHHGHHHHFHHHGHHGHHHHHHGHHHHHGGGGGHHGHHHHHHHHGHGGGFGDDCGFHFGGGEGFGHHHHHHHF
@M02034:409:000000000-BFKT7:1:1114:4326:7742 1:N:0:31
AAAGTCGAGGTGCCTAAAGTGGCAACCCAGACTGGGAAGCCTGTTGGTGGTGTAGAGCTTCCTGTAGCCGCATGGCGTTCGTACTTAAATATGGAACTAACCATTCCAATTTTCGCTGTCTCTTATACACATCTCCGAGCCCACGAGAC
+
CCCCCFBBCCCCGGGGGGGGGGGHHHHGGHHDHHGGHHGHHGGHHHHEFGGGGFHFHEFHGHHHHGHGFEF@EEH1EEEGGEFGHGHFGHHHHHBDFGFFFF3FFGFDHGHHH4EGGFGHHHHGEHGDGFHBHHHFGCCGGGHGGGGGG
@M02034:409:000000000-BFKT7:1:1114:18574:7742 1:N:0:31
AAAGTCGAGGTGCCTAAAGTGGCAACCCAGATTGTTGGTGGTGTTGAGCTTCCTGTAGCCGCATGGCGTTCGTACTTAAATATGGAACTAACCATTCCAATTTTCGCTGTCTCTTATACACATCTCCGAGCCCACGAGACCTCTCTACAT
+
ABBBBFBBBBBBGGGGGGGGGGGHHHHGGHGDGHGGHHEFGGEGAFFGFHHHHHHHHHFHG?EEGHHGAFEGG2?FHHGHHHHHHFGHHBCHFHHHHGFGFGHHFEGGCFHHHHHHHHFFFFFFGGDFCGGGGHGGGGGDEHHHHHHHHB
@M02034:409:000000000-BFKT7:1:1114:24593:7743 1:N:0:31
AAAGTCGAGGTGCCTAAAGTGGCAACCCAGACTTCGGGTGGTTCTGAGCTTCCTGTAGCCGCATGGCGTTCGTACTTAAATATGGAACTAACCATTCCAATTTTCGCTGTCTCTTATACACATCTCCGAGCCCACGAGACCTCTCTACAT
+
BBCCBFCCCCABGGGGGGGGGGGHHHHGGHHGHHHGGGHFGGGHHHGHHHHHHHHHHHHHGGGGGHHGEGGGGHHHHHHHGHHHHDHHHGHHHHHHHHHHHHHHHGGGGGHHHHHHHHHHHHHGHHBDCFGGGGGD/CEDGHGHHHHHHF
@M02034:409:000000000-BFKT7:1:1114:4724:7743 1:N:0:31
AAAGTCGAGGTGCCTAAAGTGGCAACCCAGACTGTTATGGGTGTAACTCTTCCTGTAGCCGCATGGCGTTCGTACTTAAATATGGAACTAACCATTCCAATTTTCGCTGTCTCTTATACACATCTCCGAGCCCACGAGACCTCTCTACAT
+
BABBBFCCCCBCGGGGGGGFGGGHGHHGGHHGHHHHHHHHHHGGHHHHGHHHHHHHHHHHFGEGGHGGGGGGGHHHHHGHHHHHHGFHGHEGHHHHGHHHGGFHFGGGGGHHHHHHHHHGGBFGHHFF?DFGGEFB@DGAFGGGFHHHFF
@M02034:409:000000000-BFKT7:1:1114:7414:7744 1:N:0:31
AAAGTCGAGGTGCCTAAAGTGGCAACCCAGACTTGGTTTCTTGTTGGTGGTGTAGAGCTTCCTGTAGCCGCATGGCGTTCGTACTTAAATATGGAACTAACCATTCCAATTTTCGCTGTCTCTTATACACATCTCCGAGCCCACGAGACC
+
CCCCBFBCCCCDGGGGGGGGGGGHHHHGGHHGHHB332BFADGHHHHGECFFGHHGHHHHGHHGHHHFHGGEGGHFGGGGGGGHGHHHHHHHHHGEGFHHHFBGHFHGHHHHHHGGFFEGFHFHFHGFFHHHHHHE/CGGGGHGC?/CDF
@M02034:409:000000000-BFKT7:1:1114:25349:7746 1:N:0:31
AAAGTCGAGGTGCCTAAAGTGGCAACCCAGACTAATACGAATGTTGGTGGTGTAGAGCTTCCTGTAGCCGCATGGCGTTCGTACTTAAATATGGAACTAACCATTCCAATTTTCGCTGTCTCTTATACACATCTCCGAGCCCACGAGAC
+
CCCCCFCCCCBCGGGGGGGGGGGHHHHGGHHGH3FH55F2F2BGFGHEFGEFHGHHHHHHHHHHHHHHHGGGFGHHGGGGGGHHHHHGHHHHHHGHHHHHHHHHHHHHHHHHHHGGGGGHHHHHHHHHHHHHHHHHGCGGGGGGGGGDG
@M02034:409:000000000-BFKT7:1:1114:21885:7755 1:N:0:31
AAAGTCGAGGTGCCTAAAGTGGCAACCCAGACTTATGGTGGTGTTGAGCTTCCTGTAGCCGCATGGCGTTCGTACTTAAATATGGAACTAACCATTCCAATTTTCGCTGTCTCTTATACACATCTCCGAGCCCACGAGACCTCTCTACAT
+
BCCCCFCCCCCCGGGGGGGGGGGGHHHGGHHGHHGGHHGGGFGHGHGHHHHHHHHHHHHHGGGGGHHGGGGGFCCGHHHHHHHGHDGHHHGHHHHHHHHFHHHHHGGGGGGHHHHEHHHFHHHGHHHGCGGGGHGGDFDDEHHHHHGHHG
@M02034:409:000000000-BFKT7:1:1114:7326:7760 1:N:0:31
AATGTCGAGGTGCCTAAAGTGGCAACCCAGACTCCTACTCAGGTTGGTGGTGTAGAGCTTCCTGTAGCCGCATGGCGCTCGTACTTAAATATGGAACTAACCATTCCAATTTTCGCTGTCTCTTATACACATCTCCGAGC
+
>A11AD1>1D>AGC1FFGGGGFCBCCF?0EHFFCE111B1GE0GB0AA/EAAA112D11BBCGDGHAGFE/EAEGAE/>/E>>>F22BGFDGG111BCFHH0FG1GGBGG1GF>/EE??12BFG1FF2B111FGG1E//B
@M02034:409:000000000-BFKT7:1:1114:22758:7765 1:N:0:31
AAAGTCGAGGTGCCTAAAGTGGCAACCCAGACTAATCAGAATGTTGGTGGTGTAGAGCTTCCTGTAGCCGCATGGCGTTCGTACTTAAATATGGAACTAACCATTCCAATTTTCGCTGTCTCTTATACACATCTCCGAGCCCACGAGACC
+
CBCCCFCCBCBBGGGGGGGGGGGHHHHGGHHGHHHHHHHHHHHHHHHEFGGFHHHFHHHHHHHHHHHHHGGFEGHHGFGFFGGHHHHHHHGHHHDGHHHHHHFHHHHGHHHHHHFGGGFHHGHHHHGHFHHHHHHHFBCD@FHGGGGFGC
@M02034:409:000000000-BFKT7:1:1114:23706:7767 1:N:0:31
AAAGTCGAGGTGCCTAAAGTGGCAACCCAGACTAGTAATTATGTTGGTGGTGTAGAGCTTCCTGTAGCCGCATGGCGTTCGTACTTAAATATGGAACTAACCATTCCAATTTTCGCTGTCTCTTATACACATCTCCGAGCCCACGAGACC
+
A?AAAFAADDAAFGGGGGGGGBFFHHHGGHCGHGHHFHGHHHFHHDGEEEEFHHGGG1GHHEHFHHHHHGG?EEHHGGGGGEEHHHHFHHEHGFFEGH@FHFDFHHHGGGGHHFEGGGEHHHGHGHBGHHHHHHHFGCGGGCGEC/@EFC
@M02034:409:000000000-BFKT7:1:1114:17469:7771 1:N:0:31
AAAGTCGAGGTGCCTAAAGTGGCAACCCAGACTAATAATCATGTTGGTGGTGTAGAGCTTCCTGTAGCCGCATGGCGTTCGTACTTAAATATGGAACTAACCATTCCAATTTTCGCTGTCTCTTATACACATCTCCGAGCCCACGAGACC
+
CCCCCFCCCCBCGGGGGGGFGGGHHHHGGGHGHFHHHHHHHGHHHHHEFGEFHHHHHHHHHHHHHHHHHGGAEGHHGGGGGGFHGHHHFHHHHHGHHHHHHHHHHHHHHHHHHGGFGGGHHHHHGH4?BGHFHHHHDCGGGGHGCCGGGF
@M02034:409:000000000-BFKT7:1:1114:17906:7772 1:N:0:31
AAAGTCGAGGTGCCTAAAGTGGCAACCCAGACTTATCCGAATGTTGGTGGTGTAGAGCTTCCTGTAGCCGCATGGCGTTCGTACTTAAATATGGAACTAACCATTCCAATTTTCGCTGTCTCTTATACACATCTCCGAGCCCACGAGACC
+
BAABBFBBDBAAFGGGGDFGGGGGFHHAFGCFGFHHF5E22A3BBA2EF1B1AGG5AH3GFHHFFFHEHGGGFGHHGEEGEFFCGDHDGH4EF333F3BCFHHHBGFFDDDFFGFGG/EBGHHHEGDFFG?CC3BGD?B/@FHEGGFG?F
@M02034:409:000000000-BFKT7:1:1114:18723:7785 1:N:0:31
AAAGTCGAGGTGCCTAAAGTGGCAACCCAGACTCATCCTGAGGTTGGTGGTGTAGAGCTTCCTGTAGCCGCATGGCGTTCGTACTTAAATATGGAACTAACCATTCCAATTTTCGCTGTCTCTTATACACATCTCCGAGCCCACGAGACC
+
CCCCCFCBBBBCGGGGGGGGGGGHHHHGGHHGHHHHHHHHHHGHHHGGGGGFHHHGHHHHHHHHHHHGHGGGFGHHGEGGEEFHHHHHHFHHHHGHFHHHHHHHHHGGGHHHHHGGGGGGHHHHHGF?F2FGGHGHGGGGGGHGGCGGG<
@M02034:409:000000000-BFKT7:1:1114:7448:7788 1:N:0:31
AAAGTCGAGGTGCCTAAAGTGGCAACCCAGACTAAGGGTGGTAATGAGCTTCCTGTAGCCGCATGGCGTTCGTACTTAAATATGGAACTAACCATTCCAATTTTCGCTGTCTCTTATACACATCTCCGAGCCCACGAGACCTCTCTACAT
+
CCCCCFCCCCAAGGGGGGGGGGGHHHHGGHHGHHHHHHHGGGHHHHHHHHHHHHHHHHHHGEEGEHHGFGGGGGGHHHGFGFHHHGFFHHHHHHHHHHHHHHHHHGGGGGHHHHHHHHHGHGHEGHFGCFFGGHGGGGCDGHHHHHHHH?
@M02034:409:000000000-BFKT7:1:1114:6837:7796 1:N:0:31
AAAGTCGAGGTGCCTAAAGTGGCAACCCAGACTTCTACTCATGTTGGTGGTGTAGAGCTTCCTGTAGCCGCATGGCGTTCGTACTTAAATATGGAACTAACCATTCCAATTTTCGCTGTCTCTTATACACATCTCCGAGCCCACGAGACC
+
BBBBBFBBBBAAGGGGGGGFGGGHGGHGGHHGHHHHHHHHHHHGHHGEFGEFHFHFHGHHHCHHHHHHHGGGGGHHGGFEGFHHHHGEHHHHHHEFGHHFGGFHBGHEHHHFHHGGGFFHBGFHGHBFGFFHHHHGGFDFCFEGFCGGGF
@M02034:409:000000000-BFKT7:1:1114:11914:7821 1:N:0:31
AAAGTCGAGGTGCCTAAAGTGGCAACCCAGACTTCGTGTGGGGCTGGTGGTGTAGAGCTTCCTGTAGCCGCATG
+
CCCCCFCCCBCCGGGGGGGGGGGHHHHGGHHGH552BBG222A2AE13A1BAA3D555BA5BA5B555B1E0BE
@M02034:409:000000000-BFKT7:1:1114:10878:7824 1:N:0:31
AAAGTCGAGGTGCCTAAAGTGGCAACCCAGACTGATGGGGGTAATGAGGTTGCTGTAGCT
+
CCCCCFCCCCBBGGGGGGGGGGGHHHHGGHHGHHHHHH222A13DG5B33B213B55555
@M02034:409:000000000-BFKT7:1:1114:18325:7831 1:N:0:31
AAAGTCGAGGTGCCTAAAGTGGCAACCCAGACTGGGGGGGGGGTTGGTGGTGTAGAGCTTCCTGTAGCCGCATGGCGTTCGTACTTAAATATGGAACTAACCATTCCAATTTTCGCTGTCTCTTATACACATCTCCGAGCCCACGAGAC
+
A?AB>FAABBAAGGGFBFGGGGGGHHHGGHHGHHHHGGGGFFFB?B;;AA9A;BFBFBFFFFBB9BBFEDDAFDF.@DFEFDFFFFFFFFFBB99BBFFFF?BF/;FBFFFFFBBDFF?/;BBFFFFFBBBB//9BA-=BFEEFFFFDF
@M02034:409:000000000-BFKT7:1:1114:6859:7834 1:N:0:31
AAAGTCGAGGTGCCTAAAGTGGCAACCCAGACTAATACTGCTGTTGGTGGTGTAGAGCTTCCTGTAGCCGCATGGCGTTCGTACTTAAATATGGAACTAACCATTCCAATTTTCGCTGTCTCTTATACACATCTCCGAGCCCACGAGACC
+
AAABAFBB@DAAGGGGGGGGGGGHHCHGGH2FGGFGFHHHHHHHHEH2BAABAGGFGFFFFFHGHHFEGEEEEGHHGEECEEFGFHGBDGBFGE@E@GDCHHGHDD?GHHHHGGE?EFDGF4GGFHGHDGGHHHFFA@CD/CAC/A?ED?
@M02034:409:000000000-BFKT7:1:1114:16139:7835 1:N:0:31
AAAGTCGAGGTGCCTAAAGTGGCAACCCAGACTAGTAAGAATGTTGGTGGTGTAGAGCTTCCTGTAGCCGCATGGCGTTCGTACTTAAATATGGAACTAACCATTCCAATTTTCGCTGTCTCTTATACACATCTACGAGCCCACGAGACC
+
CBCDBFCBCCAAGGGGGGGGGGGHHHHGGHHGHHHHHHHHHHHHHHHEFGEFGHHHHHHHHHHHHHHHHGGGGGHHGGGGGFHHHHHHHHHHHHHHHHHHHHGHHHHHHHHHHHGGGGGHHHHHHHHHFHHHGHFFFEFGGGHGGGGGGA
@M02034:409:000000000-BFKT7:1:1114:19239:7839 1:N:0:31
AAAGTCGAGGTGCCTAAAGTGGCAACCCAGACTGGGGGGGGGGTTGGTGGTGTAGAGCTTCCTGTAGCCGCATGGCGTTCGTACTTAAATATGGAACTAACCATTCCAATTTTCGCTGTCTCTTATACCATCTCCGAGCCCACGAGACC
+
BBBBBFBBBBBBFGGG4GGFFGFHHHHGGHGFHHGHGGGGFFFF?DBAA?9;ABFFFFFFFFFFBFFFFFF-ADFFADFFFFEAEF/BBFBFFBBBBB:FF?/FF/9BBFFFFFF?D.;/BBFFFFBFF/BFFFBA;;D;EEFFAF.DE
@M02034:409:000000000-BFKT7:1:1114:6877:7839 1:N:0:31
AAAGTCGAGGTGCCTAAAGTGGCAACCCAGACTAATACTGCTGTTGGTGGTGTAGAGCTTCCTGTAGCCGCATGGCGTTCG
+
BBBBBF@BDBAAGGGGGGGGGGGHHHHGGHGGHF3GFFHH5FGHGF2AF?EEF3F5F5AG5EFFF5AA3AE0EEF1>>E1?
@M02034:409:000000000-BFKT7:1:1114:13539:7843 1:N:0:31
AAAGTCGAGGTGCCTAAAGTGGCAACCCAGTCTGTTGGTGGTGTAGTGCTTCCTGTAGCCGCATGGCGTTCGTACTTAAATATGGAACTAACCATTCCAATTTTCGCTGTCTCTTATACACATCTCCGAGCCCACGAGACCTCTC
+
BCCCBFBBCCBBGGGGGFGGGGGHHHHGGH3FHHA5GHGGGGGHHE5BGHHHHHHHHHHHGGFGEHHGGGGGGHGHHHHHHHHHHFGHHHHHHHHHHHHHGHHHHFGGGGHHHHHHHHHGHHHHHHHDCDGGGHGG@DGDGFB<<
@M02034:409:000000000-BFKT7:1:1114:15527:7848 1:N:0:31
AAAGTCGAGGTGCCTAAAGTGGCAACCCAGACTAAGGGTGGTAAGGAGCTTCCTGTAGCCGCATGGCGTTCGTACTTAAATATGGAACTAACCATTCCAATTTTCGCTGTCTCTTATACACATTTTCGA
+
11>>AFAA1DA1BAFGG1B3BGCBCGHGGFGGHHHHHHFGGEFGF11/FHEFFHHHB2D1EEEGFHHGAEGGG0>BFGHHDB2E@11GFB11B1B@GFGHGFGHG>EEA/BFBDGGH2B2BB<2B2BCE
@M02034:409:000000000-BFKT7:1:1114:6678:7860 1:N:0:31
AAAGTCGAGGTGCCTAAAGTGGCAACCCAGACTAAGTCGGATGTTGGTGGTGTAGAGCTTCCTGGAGCCGCATGGCGTTCGTACTTAAATATGGAACTAACCATTCCAATTTTCGCTGTCTCTTATACACATCTCCGAGCCCACGAGA
+
ABBABFAAABAACGEGGGGDFECFHHHDFDA2FG3BBFE2EGGHHF21B1EFH3B5D5AFG3G53B1BF?@0?EFA@1EFA>11?FHFGF4GG33?FBFGH0?GBFE4BGBGG4</?<<F?2FGF2D2?B1BFGB1</<>/FGE?//E
@M02034:409:000000000-BFKT7:1:1114:5936:7865 1:N:0:31
AAAGTCGAGGTGCCTAAAGTGGCAACCCAGACTAATAAGAATGTTGGTGGTGTAGAGCTTCCTGTAGCCGCATGGCGTTCGTACTTAAATATGGAACTAACCATTCCAATTTTCGCTGTCTCTTATACACATCTCCGAGCCCACGAGACC
+
CCCCCFABBCABGGGGGGGGGGGHGHHGGHHGHHHHHGHHHHHHHHEEFFAFGHHGHFFHHGHGHHHHHGGGGGHHGGGEGGHFHHHFHHHHHHGHHHHGGHHHHHHHHHHHHHGGGGGGHHHHHHHHHHHFHHHFGGGGGGHGGGGGGF
@M02034:409:000000000-BFKT7:1:1114:25100:7866 1:N:0:31
GAAAGTCGAGGTGCCTAAAGTGGCAACCCAGACTGGTCCGTCGGTTGGTGGTGTAGAGCTTCCTGTAGCCGCATGGCGTTCGTACTTAAATATGGAACTAACCATTCCAATTTTCGCTGTCTCTTATACACATCTCCGAGCCCACGAGAC
+
AABBABF3>DDAGGGGGGGGGGFGHHHHGGCFGGFAAG32FAEGGGGFEFGEFGGHDGDHHHGHHGDHHFFFEEGHCEGGGGEHHGHFHBGGFHHGGCFGHHG3FGHBGEBGHB4>A<CEGHBGHFHGGGFHGBGHFGCGGGGHGF@FGD
@M02034:409:000000000-BFKT7:1:1114:15509:7867 1:N:0:31
AAAGTCGAGGTGCCTAAAGTGGCAACCCAGACTAAGGGTGGTAAGGAGCTTCCTGTAGCCGCATGGCGTTCGTACTTAAATATGGAACTAACCATTCCAATTTTCGCTGTCTCTTATACACATCTCCGAGCCCACGAGAC
+
BBBBBF?ABBBBGGGBGGGGGGGHHHHGFE2FHB33FGHFGGH53GHFHHHHHHHFHFHHGGFGGHHGGGGGGHHHHHHHHGHFGGHHHHGHHFHHHHF@FHHHHGGGGGHHHHHHHDHFGDGHHHF/>@BFGHGGGG/D
@M02034:409:000000000-BFKT7:1:1114:23062:7873 1:N:0:31
AAAGTCGAGGTGCCTAAAGTGGCAACCCAGACTGGTGTGGGTGTTGGTGGTGTAGAGCTTCCTGTAGCCGCATGGCGTTCGTACTTAAATATGGAACTAACCATTCCAATTTTCGCTGTCTCTTATACACATCTCCGAGCCCACGAGACC
+
BBCCCFBCCCCCGGGGGFGFGGGHHHHGGHHGHHHHHHGGGGGGGHHGGGEFHHHHHHHHHGHHGHHHHGGEGGHHGGGGGEGHHHGHHHHHHHDGHHHGHHHHGHHHHHHHHHGGFGGHHGHHGHHHGHHHGHGHEC?CDGFGGGGGGC
@M02034:409:000000000-BFKT7:1:1114:17331:7873 1:N:0:31
AAAGTCGAGGTGCCTAAAGTGGCAACCCAGACTAGTCAGAAGGTTGGTGGTGTAGAGCTTCCTGTAGCCGCATGGCGTTCGTACTTAAATATGGAACTAACCATTCCAATTTTCGCTGTCTCTTATACACATCTCCGAGCCCACGAGACC
+
CCCCCFCCCCABGGGGGGGGGGGHHHHGGHHGHHHHHHHHHHHHHHGEFGFFHHHHHHHHHHHHHHHHHGGEEGHHGGGGGGHHHHHFHHHHHHGHHHHHHHHHHHGGHHHHHHGGGGGHHHHHGHHHHHHHHHGGGFGGGGHFGGCGGF
@M02034:409:000000000-BFKT7:1:1114:23420:7874 1:N:0:31
AAAGTCGAGGTGCCTAAAGTGGCAACCCAGACTTCTAGTTCGGTTGGTGGTGTAGAGCTTCCTGTAGCCGCATGGCGTTCGTACTTAAATATGGAACTAACCATTCCAATTTTCGCTGTCTCTTATACACATCTCCGAGCCCACGAGACC
+
CCCCCFCCCCCCGGGGGGGFGGGHHHHGGHHGHHHHHDGFFCEFEAEGF1EFFGH5GBFGDHGFHGHEDEGEEDE1>BEFFEEFGHHBB4GGHF33FGHH303BBFHDHGHHHB/EEEEGHHHHED3DGHHHHHGDE@DGFEGG?/AADC
@M02034:409:000000000-BFKT7:1:1114:15319:7874 1:N:0:31
AAAGTCGAGGTGCCTAAAGTGGCAACCCAGACTTCGCAGCCTGTTGGTGGTGTAGAGCTTCCTGTAGCCGCATGGCGTTCGTACTTAAATATGGAACTAACCATTCCAATTTTCGCTGTCTCTTATACACATCTCCGAGCCCACGAGACC
+
CCCCCFCCCCCCGGGGGGGFGGGHHHHGGHHGHHHFGGFGHHHHHGHGFEGFGDGDAFGG5FGHHFHFHGG0EEGAEBEFEEFHHHHHGHHHHHDDGHHHBG?GGDGFDFHHHFEGGFFFBHGHHHFHFFHHHFGFGCFGGGHGGCFGGF
@M02034:409:000000000-BFKT7:1:1114:8416:7875 1:N:0:31
AAAGTCGAGGTGCCTAAAGTGGCAACCCAGACTGGGGGGGGGGTTGGTGGTGTAGAGCTTCCTGTAGCCGCATGGCGTTCGTACTTAAATATGGAACTAACCATTCCAATTTTCGCTGTCTCTTATACACATCTCCGAGCCCACGAGAC
+
AAABBFBBBBABGGGGGGGGGGGHHHHGGHHGHHHHGGGGFFFFFF?;ADDEFFFFFFFFFFFFFFFFFFF;DDFAFDFFDA;EEFFEFFFFFFFFFFFFFFFFFFFFFFFFFFF?DD99/9BFFFFBFBFFFFFF;-9>>FF?BFFFF
@M02034:409:000000000-BFKT7:1:1114:14111:7877 1:N:0:31
AAAGTCGAGGTGCCTAAAGTGGCAACCCAGACTCAGTCGCAGGTTGGTGGTGTAGAGCTTCCTGTAGCCGCATGGCGTTCGTACTTAAATATGGAACTAACCATTCCAATTTTCGCTGTCTCTTATACACATCTCCGAGCCCACGAGACC
+
CCCCCFCCCCBCGGGGGGGGGGGHHHHGGHHGHHHHHHGGGGGHGHGEGGGGHHHHGHGHHHHHHHHHHGGGGGHHGGGGGFGHHHHHHHHHHFGHHGHHHHGHHHHHHHHHHHGGGGGHHGHGHHFHHHGHHHFHGCGGGGHGGGCGGG
@M02034:409:000000000-BFKT7:1:1114:17412:7878 1:N:0:31
AAAGTCGAGGTGCCTAAAGTGGCAACCCAGACTGGGTGTGGGGTTGGTGGTGTAGAGCTTCCTGTAGCCGCATGGCGTTCGTACTTAAATATGGAACTAACCATTCCAATTTTCGCTGTCTCTTATACACATCCCGAGCCCACGAGACCT
+
AAAAAFBBBBBBGGGGGGGGGGGHHHHGGHHGHHFHHGGGGGGGGGGGGGAFFGHHGFFHHHHHHHHHHEGGFGHFGGGGGGHHHHFGHGGHHHFFFEFFGFGHHHFHFHHHHHGGGGGFHHHHEG@GGHFHHH/EDGGGGHGGCCDGGH
@M02034:409:000000000-BFKT7:1:1114:5351:7880 1:N:0:31
AAAGTCGAGGTGCCTAAAGTGGCAACCCAGACTAAGGATCAGGTTGGTGGTGTAGAGCTTCCTGTAGCCGCATGGCGTTCGTACTTAAATATGGAACTAACCATTCCAATTTTCGCTGTCTCTTATACACATCTCCGAGCCCACGAGAC
+
AAAA>DABBDAAGGGGGFGGGGGHHHFGGGHGHHHGGHGHHBGAGHGAFEEFCGHHHHHEFHHHFGFHHGC>EEHHG1>FEEHHHHHFHGHFG3BFFFEHHGGGBDGFHHHFHHFFGDGHFFGHHHGHFHGFHHFFGG?CCFHGG@@EF
@M02034:409:000000000-BFKT7:1:1114:4509:7880 1:N:0:31
AAAGTCGAGGTGCCTAAAGTGGCAACCCAGACTGGTTCGGGGGTTGGTGGTGTAGAGCTTCCTGTAGCCGCATGGCGTTCGTACTTAAATATGGAACTAACCATTCCAATTTTCGCTGTCTCTTATACACATCTCCGAGCCCACGAGAC
+
BAABAFAABBABFGGGGFGGGGGGFHHGGHGGHHF5FHGGG2EE?FC1FEGGHHGGHFHHFGFHGBF@@EE/EEGG?AEFGECEADD3GHF?F222BFB?2F2B3BFGFHBFHGGGGDEFGHHFFGFF1G1CFDBDC@-@CFG<A@CD?
@M02034:409:000000000-BFKT7:1:1114:7946:7881 1:N:0:31
AAAGTCGAGGTGCCTAAAGTGGCAACCCAGACTGTTGGTGGTGTATTGCTTCCTGTAGCCGCATGGCGTTCGTACTTAAATATGGAACTAACCATTCCAATTTTCGCTGTCTCTTATACACATCTCCGAGCCCACGAGACCTCTCTACAT
+
CBCCCFCCDDCCGGGGGGGGGGGHHHHGGHHGHF3FGHGDGAFHHFDGHHHHHHHHGHHHGGGGGHHGGGGGG?GGHHFHGHHHHGGHFHHHHHHHHHHHGHHHHGGGGGHHHHHHHGHHHHHHHHHGGGGGGHGGGGGGE11?FB11FF
@M02034:409:000000000-BFKT7:1:1114:16452:7885 1:N:0:31
AAAGTCGAGGTGCCTAAAGTGGCAACCCAGACTACTGGTGGTGTACCTCTTCCTGTAGCCGCATGGCGTTCGTACTTAAATATGGAACTAACCATTCCAATTTTCGCTGTCTCTTATACACATCTCCGAGCCCACGAGACCTCTCTACAT
+
CCCCCFCCCCBCGGGGGGGGGGGHHHHGGHHGHHHFHHHHGGGHHHHHHHHHHHHHHHHHGGFGGHHGGGGGGHHGHHHHHHHHHFGHHHHHHHHHHGFHGGHHHGGGGGHHHHHHHHHFHFEGHGFF@CGGGHGGGGGGAHHHHGB1GD
@M02034:409:000000000-BFKT7:1:1114:17395:7888 1:N:0:31
AAAGTCGAGGTGCCTAAAGTGGCAACCCAGACTGGGTGTGGGGTTGGTGGTGTAGAGCTTCCTGTAGCCGCATGGCGTTCGTACTTAAATATGGAACTAACCATTCCAATTTTCGCTGTCTCTTATACACATCCCGAGCCCACGAGACCT
+
BBBBBFBB@BB@GGGGFGGGGGGFHHHGCGHGHHHHHGFGGGGGEGGEFGEFGHGHHHHFHHHHHFHHHGGEFGHGGGGGFGHHHHGGHHHHG33FFHBFGGBGFHHHBGHHGHGGFDGGHHHHBGFFGHHHHEHG?FGFGAFCDCGGGH
@M02034:409:000000000-BFKT7:1:1114:16024:7888 1:N:0:31
AAAGTCGAGGTGCCTAAAGTGGCAACCCAGACTAAGGGTGGGGTTGGTGGTGTAGAGCTTCCTGTAGCCGCATGGCGTTCGTACTTAAATATGGAACTAACCATTCCAATTTTCGCTGTCTCTTATACACATCTCCGAGCCCACGGACCT
+
BBCCBFBBDCABGGGGGGGGGGGHHHHGGHHGHHHHHHGGGGGGGGGEFGAFHHHGHHHHEHHHHHHHHGGGGGHHGEGGFFBGGHHHHHGHHHFHHHGHHHGGHHFHHHHHHHGGGGGHHGHHHHHDFHHHHHEFECGGGGHFGGGFDH
@M02034:409:000000000-BFKT7:1:1114:4958:7890 1:N:0:31
AAAGTCGAGGTGCCTAAAGTGGCAACCCAGCTTCGTGGTGGTGTAGAGCTTCCTGTAGC
+
BBCBCFCCCCCCGGGGGGGGGGGHHHHGGHAFGDEAFEGEAFGHBHDGDDG5AAFF555
@M02034:409:000000000-BFKT7:1:1114:25602:7899 1:N:0:31
AAAGTCGAGGTGCCTAAAGTGGCAACCCAGACTAATAGTCAGGTTGGTGGTGTAGAGCTTCCTGTAGCCGCATGGCGTTCGTACTTAAATATGGAACTAACCATTCCAATTTTCGCTGTCTCTTATACACATCTCCGAGCCCACGAGACC
+
AAB?AFBBBBBBGGGGGGGGGFGHFHHGGHHGHHHHHHEHHHGGHHCFFGEFGHHGHHHHFHHEGGHFHEGGEGHHGEGFFEFHHHHHHHGHGFEEGHHFHHGHHGHHHGHHHGGGGGEBHHHGHHGG3GDGGFFHGCGCCFHGGGGGGF
@M02034:409:000000000-BFKT7:1:1114:21871:7905 1:N:0:31
AAAGTCGAGGTGCCTAAAGTGGCAACCCAGACGATTGGTGGTGTAGAGCTTCCTGTAGCCGCATGGCGTTCGTACTTAAATATGGAACTAACCATTCCAATTTTCGCTGTCTCTTATACACATCTCCGAGCCCACGAGACCTCTCTACAT
+
BBCCCFCCCCABGGGGGGGGGGGHHHHGGHHGGEGHGHHGGGGHHHHHHHHHHHHHHHHHGGEGEHHGGGGGGHHHHHHHHHHHHGHHHHHHHHHHHHHHHHHHHGGGGGHHHHHHHHHGHHHHHGHGCDGGGHGGGGGGGHFHHHHGHH
@M02034:409:000000000-BFKT7:1:1114:17915:7908 1:N:0:31
AAAGTCGAGGTGCCTAAAGTGGCAACCCAGACTAGTACTCTTGTTGGTGGTGTAGAGCTTCCTGTAGCCGCATGGCGTTCGTACTTAAATATGGAACTAACCATTCCAATTTTCGCTGTCCTTATACACATCTCCGAGCCCACGAGACCT
+
CCCCCFCCCCABGGGGGGGFGGGHHHHGGHHGHHHHHHHHHHHHHHFBFFEFHHHHHHHHHHHHHHHHHGGGGGHHGGGGGGHHHHHHHHHHHHGFHHHHGGHHHHHHHHGHHHGGGGGHHFHHHHGHGHHHHHGFGGGGGHGGGGGGGG
@M02034:409:000000000-BFKT7:1:1114:17898:7914 1:N:0:31
AAAGTCGAGGTGCCTAAAGTGGCAACCCAGACTAGTACTCTTGTTGGTGGTGTAGAGCTTCCTGTAGCCGCATGGCGTTCGTACTTAAATATGGAACTAACCATTCCAATTTTCGCTGTCCTTATACACATCTCCGAGCCCACGAGACCT
+
CABCCFCCCCABGGGGGGGGGGGHHHHGGHHGHBC5DGHHGHFHHHHGEGEFHHHHHHHHHGHHHGHHHGGEFGHHGGGGGGEHHHFGEHGHHBFGGHHFHHHHFHFHHHHHHHGGGGGGFFH4F?FDGBHFFDFGFG?CGAEFD//CGH
@M02034:409:000000000-BFKT7:1:1114:6725:7921 1:N:0:31
AAAGTCGAGGTGCCTAAAGTGGCAACCCAGACTACTGGTGGTGTACTTCTTCCTGTAGCTGCATG
+
BBCCBFCCCCCCGGGGGGGGGGGHHHHGGHHGH3A53F5FA2FG355D55F555F55555AB35D
@M02034:409:000000000-BFKT7:1:1114:6701:7922 1:N:0:31
AAAGTCGAGGTGCCTAAAGTGGCAACCCAGACTACTGGTGGTGTACTTCTTCCTGTAGCCGCATGGCGTTCGTACTTAAATATGGAACTAACCATTCCAATTTTCGCTGTCTCTTATACACATCTCCGAGCCCACGAGACCTCTCTACAT
+
AAAAAFAADD2>BBGGG4GGGCFEFFC?FHEGGFHHHH5FDEFHFFHGHEE5DFHHFGHGEC?EEF1AEE1EEGAFG4@3B@@GF3B3G333?3FGF4F4BFGFEEEEDEHHGGHFHGGFFEH?FGFD@DGCFECCGCD/<1@??G1?1?
@M02034:409:000000000-BFKT7:1:1114:25839:7928 1:N:0:31
AAAGTCGAGGTGCCTAAAGTGGCAACCCAGGCGGTTGGTGGTGGTTCTCTTCCTGTAGCCGCATGGCGTTCGTACTTAAATATGGAACTAACCATTCCAATTTTCGCTGTCTCTTATACACATCTCCGAGCCCACGAGACTT
+
CCCDCFBCCCCCGGGGGGGGGGGHHHHGGH2G2EFGGGGGGG111BGHHHHHHHHHHHHGGGEFGHGGEGGGGGHGHHGFGGHGH?GHHFHHHHHHFGGHHHHHHGGGGGHHHHHFHHHHHFGGHFBDDGGGGGAC@DGG1<
@M02034:409:000000000-BFKT7:1:1114:22257:7930 1:N:0:31
AAAGTCGAGGTGCCTAAAGTGGCAACCCAGACTCAGCCTACTGTTGGTGGTGTAGAGCTTCCTGTAGCCGCATGGCGTTCGTACTTAAATATGGAACTAACCATTCCAATTTTCGCTGTCTCTTATACACATCTCCGAGCCCACGAGACC
+
BBBBBFBBBDABGGGGGGGGGFGHHHHGGHHGHHHHHHHHHHHGFHHGFGEFGHHGHHHHHHHHGHHHGGGGGGHHGGGGGGFHHHHGFHHHHFGHHHHHHEHHFHHHHHHHHHGGGGGHHHHHHHHHHHHHHFGFGCGC@FHGGGCDGC
@M02034:409:000000000-BFKT7:1:1114:10020:7942 1:N:0:31
AAAGTCGAGGTGCCTAAAGTGGCAACCCAGACTGTTGGTGGTAGTCCTCTTCCTGTAGCCGCATGGCGTTCGTACTTAAATATGGAACTAACCATTCCAATTTTCGCTGTCTCTTATACACATCTCCGAGCCCACGAGACCTCTCTACAT
+
BBABCFCBBCCCGGGGGGGGGGGGHHHGGGHGHHHHHHEGGGHHGHHHGHHHHHHHHHHFFGEEFHHGEGGGGFFGGGHHGGHHHFHHHGGHHHHHHGFHGHHHHGGGGGHHGHHGHHGFHHGFHHHG/BDGGHGGCGGGGHHHHHHHH?
@M02034:409:000000000-BFKT7:1:1114:12956:7977 1:N:0:31
AAAGTCGAGGTGCCTAAAGTGGCAACCCAGACTAAGCAGAATGTTGGTGGTGTAGAGCTTCCTGTAGCCGCATGGCGTTCGTACTTAAATATGGAACTAACCATTCCAATTTTCGCTGTCTCTTATA
+
BBBBBFBBBB>AFGGDGGGGGGDHGHHGGHFFHHAGBGHFGHHGHHGEFFAFFGGDGEHHDGFHHGHEHA?EEGHGEAFGEA?FGHFFHHBFGFDHFHBHHHEHB4FGBGHHHB>AE/E3FDFHEGD
@M02034:409:000000000-BFKT7:1:1114:7991:7986 1:N:0:31
AAAGTCGAGGTGCCTAAAGTGGCAACCCAGACTACTAAGCATGTTGGTGGTGTAGAGCTTCCTGTAGCCGCATGGCGTTCGTACTTAAATATGGAACTAACCATTCCAATTTTCGCTGTCTCTTATACACATCTCCGAGCCCACGAGAC
+
CCCCCFBCCCBCGGGGGGGGGGGHHHHGGHHGHHHHHGHHHHHHHHHEFGEFHHHHHHHHHHHHHHHHHGGGEGHHGGGGGGGHHHHHHHGHHGGGHHGHHHGHHHGHHHHHHHGGGGGHHHHHHHFHGHHHHHFHGGGGGGHGGGGGG
@M02034:409:000000000-BFKT7:1:1114:4853:7986 1:N:0:31
AAAGTCGAGGTGCCTAAAGTGGCAACCCAGAAGGTTGGTGGTGTAAGTCTTCCTGTAGCCGCATGGCGTTCGTACTTAAATATGGAACTAACCATTCCAATTTTCGCTGTCTCTTATACACATCTCCGAGCCCACGAGACCTCTCTACAT
+
AAAABFBBBBBBGCGGGGGGGGGHHGFGFHGGFFAFGGEGGGDHHHHGHHGFHGHHHHHHFFEFEFGG1EFEEFGFGHGFGFFHHFEFGGGFFHGH4FGGDGGHHGGGGGHHHHHHHHGBGGGFHHGG/CCGGFGFBDGDF1CG0GFHHH
@M02034:409:000000000-BFKT7:1:1114:4391:7987 1:N:0:31
AAAGTCGAGGTGCCTAAAGTGGCAACCCAGACTAAGAATCA
+
CCCCCFBBCCABGGGGGGGFGGGHHHHGGHHGH3BAAAF55
@M02034:409:000000000-BFKT7:1:1114:12103:7992 1:N:0:31
AAAGTCGAGGTGCCTAAAGTGGCAACCCAGACTAATGGTGTTGTTGGTGGTGTAGAGCTTCCTGTAGCCGCATGGCGTTCGTACTTAAATATGGAACTAACCATTCCAATTTTCGCTGTCTCTTATACACATCTCCGAGCCCACGAGACC
+
CCCCCFCCCCABGGGGGGGGGGGHHHHGGHHGHHHHHHGHHGHHHHGEFGEFHHHHHHHHHHHHHHHHHGGGFGHHGGGGGFHHHHHHHHHHHFFGHHGHHHGHHHGHHHHHHHGGGGGHHHHHHHHGGHHHHHHHGGGCGGGEGGGCFF
@M02034:409:000000000-BFKT7:1:1114:4874:7993 1:N:0:31
AAAGTCGAGGTGCCTAAAGTGGCAACCCAGAAGTT
+
AAABAFAADBBBGGGFFGGGGGGHHHHGGHFC355
@M02034:409:000000000-BFKT7:1:1114:8854:7994 1:N:0:31
AAAGTCGAGGTGCCTAAAGTGGCAACCCAGACTCAGAATCATGTTGGTGGTGTAGAGCTTCCTGTAGCCGCATGGCGTTCGTACTTAAATATGGAACTAACCATTCCAATTTTCGCTGTCTCTTATACACATCTCCGAGCCCACGAGACC
+
CCCCBFCABBBCGGGGGGGFGGGHHHHGGHHGGGHGHHHHHHHHHHHFFGFFGHHHHHHHHHHHHHHHHGGGGGHHGGGGGGFHHHHHHHHHHHHHHHGGGHEHHHGHEGHHGFGGGGGGHHHHEHFFFFHHHHFHGDGGGGHGGGGGGE
@M02034:409:000000000-BFKT7:1:1114:9954:8002 1:N:0:31
AAAGTCAGGTGCCTAAAGTGGCAACCCAGACTGCGCGGGGTGTAGAGCTTCCTGTAGCCGCATGGCGTTCGTACTTAAATATGGAACTAACCATTCCAATTTTCGCTGTCTCTTATACACATCTCCGAGCCCACGAGACCTCTCTACAT
+
CCBCCFFFFFFFGGGGGGGGGGHHHHGGHHGHHHGGGGGGGGGHHHHGHHHHHHHHHHHGGGGGHHGEFGGEHHHHHFHHHHHHGGFHHFGHHHHHHHHGHHHFFDFGGHGHHHHHHHHHHHHHHHGFGGGGHGGCGGGGHHHGHHHHH
@M02034:409:000000000-BFKT7:1:1114:11540:8003 1:N:0:31
AAAGTCGAGGTGCCTAAAGTGGCAACCCAGCCTGTTGGTGGTCCGGAGCTTCCTGTAGCCGCATGGCGTTCGTACTTAAATATGGAACTAACCATTCCAATTTTCGCTGTCTCTTATACACATCTCCGAGCCCACGAGACCTCTCTACAT
+
AAABAFBABDABGGGGGGGGFGGGHHHGGHGGHHHBGHGG2EEFEGEC?FFHFHHFEDDAEGEEEHFE1>FGGECGHFEHH4GBG3BEHFFBGGHGHHFGHGHHHFEGGGFHFHEBHHDBFGBBGB2B@DGGGEGG?DE?FHFGHB1FGH
@M02034:409:000000000-BFKT7:1:1114:5254:8014 1:N:0:31
AAAGTCGAGGTGCCTAAAGTGGCAACCCAGACTGTTGGTGGTATTGTTCTTCCTGTAGCCGCATGGCGTTCGTACTTAAATATGGAACTAACCATTCCAATTTTCGCTGTCTCTTATACACATCTCCGAGCCCACGAGACCTCTCTACAT
+
BBBABFBBBBBBGGGGGGGGGGGHHGHGGHHGHHHHHHFGGEHFFHDFGFHHHHHHHHHHEEAEGHFGGGGGGFFHHHGHHHHHHGFHHFFFFGHHHHFHHHHHHGGGGGHHHHHGHHFFHGH?EHHGGGGGGGGGGGGGEBCGFHFHHG
@M02034:409:000000000-BFKT7:1:1114:23539:8033 1:N:0:31
AAAGTCGAGGTGCCTAAAGTGGCAACCCAGACTCAGCATGGTGTAGAGCTTCCTGTAGCCGCATGGCGTTCGTACTTAAATATGGAACTAACCATTCCAATTTTCGCTGTCTCTTATACACATCTCCGAGCCCACGAGACCTCTCTACAT
+
BBBBBFABBBAAGGGGGGGGGGE4FGHGGHHGHHHHGHHHHGHHFHHHEHHHHHHHHHHHGFEDFHFGAEFFEFGGGGGFHHGHHBDFHF@GGHFHFHGHEGHHGGGGGGHHHHHHHHHHHHHHHFHGGDCGGHGGCCGGFHHHHHHGEH
@M02034:409:000000000-BFKT7:1:1114:17129:8034 1:N:0:31
AAAGTCGAGGTGCCTAAAGTGGCAACCCAGACTCCGTCTGGGGTTGGTGGTGTAGAGCTTCCTGTAGCCGCATGGCGTTCGTACTTAAATATGGAACTAACCATTCCAATTTTCGCTGTCTCTTATACACATCTCCGAGCCCACGAGACC
+
AAA1AFAADDAA1GGFFGGGGCFGBEGGGHGFGHHGHHHGFGGEEEEEAEAFHFHHFHGHHGGHHHHHHGGEEAGHGGGFGG0FGGGFGHFHHBDFFG>EGHHHHGHBFGHHHHGGCCGBHBGHFFFFGFGGHHGBEGCCGFGFC?/CCE
@M02034:409:000000000-BFKT7:1:1114:13667:8036 1:N:0:31
AAAGTCGAGGTGCCTAAAGTGGCAACCCAGACTAATGGTTTGGTTGGGGGTGTAGAGCTTCCTGTAGCCG
+
1AAAAF@@DDAAGGGF1ABGBDFBGHH00AA0BFFBGH11AACEEGG/A/AEE1D211B1@F1DG2D21?
@M02034:409:000000000-BFKT7:1:1114:21703:8038 1:N:0:31
AAAGTCGAGGTGCCTAAAGTGGCAACCCAGACTACGAATAATGTTGGTGGTGTAGAGCTTCCTGTAGCCGCATGGCGTTCGTACTTAAATATGGAACTAACCATTCCAATTTTCGCTGTCTCTTATACACATCTCCGAGCCCACGAGACC
+
BAABAFBBBBABGGGGGGGFGGGHHHHGGHHGHHHGGHHGHGGGHHHEFGEFGHHGHHHHHHHGHHHHHGGEGGHHGGGGGGHHHHHHHHGHHGHHFHHHHHHHHHGHGHHHHHGEGGGHHHHHHHHHHHHHFHGHGGGGCGHFGGFGGE
@M02034:409:000000000-BFKT7:1:1114:3781:8046 1:N:0:31
AAAGTCGAGGTGCCTAAAGTGGCAACCCAGAG
+
CCCCCFBBBBABGGGGGGGGGGGHFHHGGHGG
@M02034:409:000000000-BFKT7:1:1114:23461:8047 1:N:0:31
AAAGTCGAGGTGCCTAAAGTGGCAACCCAGACTGCGAATGGTGTAGAGCTTCCTGTAGCCGCATGGCGTTCGTACTTAAATATGGAACTAACCATTCCAATTTTCGCTGTCTCTTATACACATCTCCGAGCCCACGAGACCTCTCTACAT
+
CCBCCFCCCCBBGGGGGGGGGGGGHHHGGHHGHHHGEEEGHHHHHHHHHHHHHHHHHHHHGGFGFHHGEGGGGFHHHHHHHHHHHFHHHHHHHHHHHHHHHHHHHGGGGGHHGHHHHHHHHHHHHFFGGFGGGGGGFGGDGHHHHFGHHF
@M02034:409:000000000-BFKT7:1:1114:26884:8063 1:N:0:31
AAAGTCGAGGTGCCTAAAGTGGCAACCCAGACTGGTAAGCCTGTTGGTGGTGTAGAGCTTCCTGTAGCCGCATGGCGTTCGTACTTAAATATGGAACTAACCATTCCAATTTTCGCTGTCTCTTAACAATCTCCGAGCCCACGAGACGG
+
CCCCCFCCCCCCGGGGGGGGGGGHHHHGGHDGHHHHGHHHHHHHHHHGFFGFGFHBGGGHHHHHHGGGGFGEEGHGEEGGGEGFGHHGHHHHGH3DGHHHGFFHHGHDGGFHHFGGGGFGHHGFFDFHHHHHHHG<<@DGEGC@F?A/C
@M02034:409:000000000-BFKT7:1:1114:7624:8067 1:N:0:31
AAAGTCGAGGTGCCTAAAGTGGCAACCCAGACTTCGACTCCTGTTGGTGGTGTAGAGCTTCCTGTAGCCGCATGGCGTTCGTACTTAAATATGGAACTAACCATTCCAATTTTCGCTGTCTCTTATACACATCTCCGAGCCCACGAGACC
+
CCCCBFCCCCABGGGGGGGGGGGHHHHGGHHGHHHGHGGGHHHHHHHEFGEFHHHHHHHHGHHHHHHHHGGFGGHHGGGGGGHHHHHHHHHHHHGHHHHHHHHHHHGHHHHHHHGGGGEFHHHGFHFHHHHHHHHGDGGGGGHGGGGGGF
@M02034:409:000000000-BFKT7:1:1114:22355:8073 1:N:0:31
AAAGTCGAGGTGCCTAAAGTGGCAACCCAGACTAATACGAATGTTGGTGGTGTAGAGCTTCCTGTAGCCGCATGGCGTTCGTACTTAAATATGGAACTAACCATTCCAATTTTCGCTGTCTCTTATACACATCTCCGAGCCCACGAGACC
+
CCCCCFCCCCBBGGGGGGGFGGGGHHHGGHHGHHHHHHHEHHGGHHHGFGEFGHHFHHHHHHHHHHHHHGGGGGGCFEFGFEFHHHGHHHHHHFFFFHHHHFDHHHHFHHHHHHGGGGGHHHHHHHHHFHHHGHFFF@DGGGEEGGGGGC
@M02034:409:000000000-BFKT7:1:1114:10695:8076 1:N:0:31
AAAGTCGAGGTGCCTAAAGTGGCAACCCAGACTATGAATAATGTTGGTGGTGTAGAGCTTCCTGTAGCCGCATGGCGTTCGTACTTAAATATGGAACTAACCATTCCAATTTTCGCTGTCTCTTATACACATCTCCGAGCCCACGAGACC
+
CCCCCFCCBCABGGGGGGGGGGGHHHHGGHHGHHHHHHHHHHHGGHHGGGEFGHHHHHHHHHHHHHHHHGGGGGHHGGGGGGHHHHHGHHHHHHGFHHHHHHHHGHFHHHHHHHGGGGFGHGHHHHGHGGHEHHGHF?@DGGHGG?FGGF
@M02034:409:000000000-BFKT7:1:1114:11722:8079 1:N:0:31
AAAGTCGAGGTGCCTAAAGTGGCAACCCAGACTAGTAATGGTGTTGGTGGTGTAGAGCTTCCTGTAGCCGCATGGCGTTCGTACTTAAATATGGAACTAACCATTCCAATTTTCGCTGTCTCTTATACACATCTCCGAGCCCACGAGACC
+
CDCDCFCCCDCCGGGGGGGGGGGHHHHGGHHGHHHHHHHHHHHHGHHGGGGGHHHHHHHHHHHHHHHHHGGGGGHHGGGGGGHHHHHHGHHHHHGHHGHHHHHHHHHGHHHHHHGGGGGFHHHHHHHGHHHHHHGHGCCFGGHGGGGGGF
@M02034:409:000000000-BFKT7:1:1114:10874:8080 1:N:0:31
AAAGTCGAGGTGCCTAAAGTGGCAACCCAGACTCTTCCTCATGTTGGTGGTGTAGAGCTTCCTGTAGCCGCATGGCGTTCGTACTTAAATATGGAACTAACCATTCCAATTTTCGCTGTCTCTTATACACATCTCCGAGCCCACGAGACC
+
AABBAFBADDBBGGGGGGGFGGGFHHGFGHHGFHFFFHHGGHHHHHHBAEAFFGHFGHHHFHHHGFGFFEAAFGFFEEGGFEFGHHFHEHHHGHFFGHFFFHBCGHFGHHHHHBEEGGEHHHEHFHFBFGHEGH3GE@B@DGGC@DFG??
@M02034:409:000000000-BFKT7:1:1114:16476:8088 1:N:0:31
AAAGTCGAGGTGCCTAAAGTGGCAACCCAGACTAATCCGGCTGTTGGTGGTGTAGAGCTTCCTGTAGCCGCATGGCGTTCGTACTTAAATATGGTACTAACCATTCCAATTTTCGCTGTCTCTTATACACATCTCCGAGCCCTC
+
CCCCCFBBCBABGGGGGGGFGGGHHHHGGGGGFF3FFG2EEEFHGHGEA1EEA3F5B5FG5FE5FDEBFEE0BBB1>?EFA>2??B43@EF@@G44BFGH303B?4B?BB3F??E?E?<FHHHDBGB3FF?FGFG2A/CFGG0<
@M02034:409:000000000-BFKT7:1:1114:16563:8094 1:N:0:31
AAAGTCGAGGTGCCTAAAGTGGCAACCCAGACTCAGAATCAGGTTGGTGGTGTAGAGCTTCCTGTAGCCGCATGGCGTTCGTACTTAAATATGGAACTAACCATTCCAATTTTCGCTGTCTCTTATACACATCTCCGAGCCCACGAGACC
+
CCBCCFBBBBABGGGGGGGGGGGHHHHGGHHGHHHHHHHHHHGHHHGAFFEFGGHGHHHHHHHGHHHHHGGGGGHFEEGGGGHHHHHHHHGHHHBFGHHHHHHHHGFGHHHHHHGGGGFFFGHHHHHHFFHHHHHGDGGCCGHFGGGGGF
@M02034:409:000000000-BFKT7:1:1114:18892:8097 1:N:0:31
AAAGTCGAGGTGCCTAAAGTGGCAACCCAGACTGTTGAGGGTGTAAAGCTTCCTGTAGCCGCATGGCGTTCGTACTTAAATATGGAACTAACCATTCCAATTTTCGCTGTCTCTTATACACATCTCCGAGCCCACGAGACCTCTCTACAT
+
AAAABFBBBBAAFGGGGGGGGGGGGHHEGHHGHHHHHHHHGGGFGHHGHHHHHHHHGHHHGEGGFHGGEGGGFCEGHHHGHHHHH3FGHHGHHHHHHHGHHHHHHGGGGGHGGHHGHHHGHHHGHHFGCCCGFFFDCGGEGHHHFGFHH?
@M02034:409:000000000-BFKT7:1:1114:16848:8113 1:N:0:31
AAAGTCGAGGTGCCTAAAGTGGCAACCCAGACTAATTCGAAGGATGGGGGTGTAGAGCTTGCTG
+
BBBBAFBBBBABGGGGGGGGGGGHHHHGGHHGHHHC55F52AA23BA220EA03D5D5AB3BED
@M02034:409:000000000-BFKT7:1:1114:12316:8117 1:N:0:31
AAAGTCGAGGTGCCTAAAGTGGCAACCCAGACTTAGGGG
+
CCCCCFCCBCABGGGGGGGGGGGHHHHGGHHGH5F532B
@M02034:409:000000000-BFKT7:1:1114:11355:8124 1:N:0:31
AAAGTCGAGGTGCCTAAAGTGGCAACCCAGACTTGTACTAAGGTTGGTGGTGTAGAGCTTCCTGTAGCCGCATGGCGTTCGTACTTAAATATGGAACTAACCATTCCAATTTTCGCTGTCTCTTATACACATCTCCGAGCCCACGAGACC
+
BBBBBFBBBBA@GGGGFGGFGGGHHHHGGGHGHHHHHHHHHHHGHHGEFGEFGGHFHHHGHFHHHHHHHGGFGGHHGEGGFFGHHHHHHHHHHHGHGHHHHHHHHHGHHHHHHHGGGCFFHHHHHHFBFFHGHHFBF?DGGGFGGGGGGA
@M02034:409:000000000-BFKT7:1:1114:20455:8125 1:N:0:31
AAAGTCGAGGTGCCTAAAGTGGCAACCCAGACTAATCAGGGTGTAGAGCTTCCTGTAGCCGCATGGCGTTCGTACTTAAATATGGAACTAACCATTCCAATTTTCGCTGTCTCTTATACACATCTC
+
CCDDCFCCCCCCGGGGGGGGGGGHHHHGGHHGHH3G3DGHHHGGHHFHHHHHHHHHHHHHGGFGGHHGGGGGGHHHHHHGGHHHHDGHHHHHHHHHHHHHGHHHHGGGGGHHHHHHHHHHHHHHFH
@M02034:409:000000000-BFKT7:1:1114:25873:8135 1:N:0:31
AAAGTCGAGGTGCCTAAAGTGGCAACCCAGACTTC
+
ABBAAFBBBBABFGGGGGGGGFFCFGFAFHHGH55
@M02034:409:000000000-BFKT7:1:1114:25616:8137 1:N:0:31
AAAGTCGAGGTGCCTAAAGTGGCAACCCAGACTACGAAGGCTGTTGGTGGTGTAGAGCTTCCTGTAGCCGCATGGCGTTCGTACTTAAATATGGAACTAACCATTCCAATTTTCGCTGTCTCTTATACACATCTCCGAGCCCACGAGAC
+
CCDDCFCCCCBCGGGGGGGGGGGHHHHGGHHGHB322BFG2FHHHHHFFGFGHHHHHHHHHHHHHHHHHGGGGGHHGEGGGEGHHHHGHHHHHHGHGHHHHHHHHHHHHHHHHHGGGGGGHHHHHHHHGHHGHHHHD?FGGGGGGGGGG
@M02034:409:000000000-BFKT7:1:1114:8883:8138 1:N:0:31
AAAGTCGAGGTGCCTAAAGTGGCAACCCAGACTGAGGGGCGGGTTGGTGGTGTAGAGCTTCCTGTAGCCGCATGGCGTTCGTACTTAAATATGGAACTAACCATTCCAATTTTCGCTGTCTCTTATACACATCTCCG
+
AABAAFBABB?AGGGGEGGGFGGG4GHGGHHGHHGFGGGGGGG/BEE1?E>FGFGFH4FG3GFFHEHFFEEEEEHFDC@FFDB/AGFFDGFHGH2<FGDCBF1FF1GGHHGGGBC.CA.1FDDGGG1>DCD00D0DD
@M02034:409:000000000-BFKT7:1:1114:25708:8142 1:N:0:31
AAAGTCGAGGTGCCTAAAGTGGCAACCCAGACTGGTTCGGGTGTAGAGCTTCCTGTAGCCGCATGGCGTTCGTACTTAAATATGGAACTAACCATTCCAATTTTCGCTGTCTCTTATACACATCTCCGAGCCCACGAGACCTCTCTACAT
+
AABCAFCCCDABGGGGGGGFFGGHHGHGGHHGHHHHHHGGGHGGHHHHGHHHHHHHFHHHEEEGGHGGGGGGGHHHHHHHGBHHHGGHHHGHFHHHHFHHHHHHHGGGCGHHHHGEGFFHFFHHHHFGCGCCGHGGCGGGGHHHGHHHHF
@M02034:409:000000000-BFKT7:1:1114:19370:8152 1:N:0:31
AAAGTCGAGGTGCCTAAAGTGGCAACCCAGACTGATAATAAGGTTGGTGGTGTAGAGCTTCCTGTAGCCGCATGGCGTTCGTACTTAAATATGGAACTAACCATTCAATTTTCGCTGTCTCTTATACACATCTCCGAGCCCACGAGACCT
+
BCCCAFABCCBCGGGGGGGGGGGHHHHGGGHGHHGHHHGGHHHHFHGEFEEFGHHGHHHHHHHHHFHHHGG0EGHGGEGGFGGGGHGHHHFHHHFHHHGHFHHHHGHGHHHHHGEEGFHGHHHHHHFHHHHHHHGGBDGGGGFFCFFEFF
@M02034:409:000000000-BFKT7:1:1114:19907:8152 1:N:0:31
AAAGTCGAGGTGCCTAAAGTGGCAACCCAGTTTCGGGGTGGTGTAGAGTTTCCTGTAGCCGCATGGCGTTCGTACTTAAATATGGAACTAACCATTCCAATTTTCGCTGTCTCTTATACACATCTCCGAGCCCACGAGACCTCTCTACAT
+
BABBBFBBBBAAGGGFGGGGGBFHGHHGGHHHGHGGGGGGGGGHHHHH5FGHHHHDGHHHGFGGGHHGEGGFGHHGHHHHGHHHHFFGHHHHHHHHGGFHHHHHGGGGGGGHHHHFHHHHGFGHHFFGFGGCCGFG/CDDCGGGHHHHHG
@M02034:409:000000000-BFKT7:1:1114:24558:8155 1:N:0:31
AAAGTCGAGGTGCCTAAAGTGGCAACCCAGACTTCGGTGGCTGTTGGTGGTGTAGAGCTTCCTGTAGCCGCATGGCGTTCGTACTTAAATATGGAACTAACCATTCCAATTTTCGCTGTCTCTTATACACATCTCCGAGCCCACGAGACC
+
BABBBFCCBCBBGGGGGGGFGGGHHHHGGHHGHHHGGCEGHHGHHHHEFGEFGHHGHHHHHHHHHHHHHGGEGGHHGGGGFFGHHHHGHHGHHHFHFHHHHHHHHHFHHHHHHHGGGGGGHHHGHHHHHFHHHHHHGGGGFGHGGGGGGE
@M02034:409:000000000-BFKT7:1:1114:21132:8160 1:N:0:31
AAAGTCGAGGTCCTAAAGTGGCAACCCAGAAGGTTGGTGGTAAGGAGCTTCCTGTAGCCGCATGGCGTTCGTACTTAAATATGGAACTAACCATTCCAATTTTCGCTGTCTCTTATACACATCTCCGAGCCCACGAGACCTCTCTACAT
+
BBBBBFBBBBBFGGGGGGFGGGHHHHGDHHFHHHHHGEFGFHHHHHHHHHHHHHHHHHHGGGGFHHGFGFGFHHHHHHHHHHHHFHFHHHGHGHHGHHHGHHHHGEGGFFHHHHGFFHHFHHHHHHGGGGGGGGGGDDGGHHHHHGHHH
@M02034:409:000000000-BFKT7:1:1114:7603:8163 1:N:0:31
AAAGTCGAGGTGCCTAAAGTGGCAACCCAGAATGTTGGTGGTGTACCGCTTCCTGTAGCCGCATGGCGTTCGTACTTAAATATGGAACTAACCATTCCAATTTTCGCTGTCTCTTATACACATCTCCGAGCCCACGAGACCTCTCTACAT
+
AAB3AFBBBBABGGGGGGGGGGGHGHHGGFHHHHHHHGEFGGGHHHHGGEGGHHHHHFHGGEAEEHHGEGGGEGHHHDGFGHHHHFBGHHHHHGHHHHHHHHHGHGGGGGHHHHHHHHHHHGGHHHHG?CFGGHGGGGGGFHFHHHHHGG
@M02034:409:000000000-BFKT7:1:1114:4730:8166 1:N:0:31
AAAGTCGAGGTGCCTAAAGTGGCAACCCAGACTTGTGCTACTGTTGGTGGTGTAGAGCTTCCTGTAGCCGCATGGCGTTCGTACTTAAATATGGAACTAACCATTCCAATTTTCGCTGTCTCTTATACACATCTCCGAGCCCACGAGACC
+
CCCCBFCBBCCCGGGGGGGFGGGHHHHGGHHGHHHHHHHHHHHHHHHEFGEFHHHHHHHHHHHHHHHHHGGGGGHHGGGGFGHHHHHHHHHGHGGFGHHGHHGHHHGHHHHHHHGGGGGGHHHHHHHHGHHHHGFDA@DCFGHGGGGGGC
@M02034:409:000000000-BFKT7:1:1114:11282:8174 1:N:0:31
AAAGTCGAGGTGCCTAAAGTGGCAACCCAGACTACTGGTGGTTTTGAGCTTCCTGTAGCCGCATGGCGTTCGTACTTAAATATGGAACTAACCATTCCAATTTTCGCTGTCTCTTATACACATCTCCGAGCCCACGAGACCTCTCTACAT
+
BBBBBFCCCCABGGGGGGGGGGGHGHHGGHGGHHFGHHGHGFGHGHGGHHHHHHHHFHHHGGCEGHGGFGGGGGEGHHHHFHHHHEFHHGGFHHHHHGHBGGHHHGGGFEHHHHHHHFHGHGHHHHGFBCFGFHGGBCDDEHHHHHHHHD
@M02034:409:000000000-BFKT7:1:1114:16983:8175 1:N:0:31
AAAGTCGAGGTGCCTAAAGTGGCAACCCAGACTGTTGGTGGTGTAGAGCTTCCTGTAGCCGCATGGCGTTCGTACTTAAATATGGAACTAACCATTCCAATTTTCGCTGTCTCTTATACACATCTCCGAGCCCACGAGACCTCTCTACAT
+
>3AB>FBBB>AAFGGGCDGGGGGHHHFGG2BFHHHHHGEFCFGHGHDGEHHHGHGHHHEHGGEGCHHGFGGGGHHHHGGG@GHHHGGHGFHHABGHHHFHHHHHHGDEEEHHHHH4GFHFHFFGHHHG/>CD/?F></CCFGCFFGFD1?
@M02034:409:000000000-BFKT7:1:1114:8209:8180 1:N:0:31
AAAGTCGAGGTGCCTAAAGTGGCAACCCAGACTGGGGGGGGTGTTGGTGGTGTAGAGCTTCCTGTAGCCGCATGGCGTTCGTACTTAAATATGGAACTAACCATTCCAATTTTCGCTGTCTCTATACACATCTCCGAGCCCACGAGACCT
+
CCBCCFCCCCABGGGGGGGGGGGHHHHGGHHGHHHHGGGGFFFFFFFFFFDEFFFFFFFFFFFFFFFFFFFFFFFFFFFFFDFFFFFFFFFFFFFFFFFFFFFFFFFFFFFFFFFFFFDFFFFFFFFFFFFFFFFFFFFFFFFF=FFFFF
@M02034:409:000000000-BFKT7:1:1114:13681:8184 1:N:0:31
AAAGTCGAGGTGCCTAAAGTGGCAACCCAGACTCATCCGCCTGTTGGTGGTGTAGAGCTTCCTGTAGCCGCATGGCGTTCGTACTTAAATATGGAACTAACCATTCCAATTTTCGCTGTCTCTTATACACATCTCCGAGCCCACGAGAC
+
BBBBBF?ABBBBGGGGGGGGGGGHHHHGGHHFHHGGGFEFGGHHHHGGG1EFFGGAF5GHFHHHHDG5EEEEEFGAEEG1?E2?GGH3EGHFHF3BFFGH30?FG4FFFGGHHE/EFA?GHHGFGF3DFHFGHHHEG/BC/F/FCGC?E
@M02034:409:000000000-BFKT7:1:1114:16984:8195 1:N:0:31
AAAGTCGAGGTGCCTAAAGTGGCAACCCAGACTGTTGGTGGTGTAGAGCTTCCTGTAGCCGCATGGCGTTCGTACTTAAATATGGAACTAACCATTCCAATTTTCGCTGTCTCTTATACACATCTCCGAGCCCACGAGACCTCTCTACAT
+
CCCCCFBCCCCCGGGGGGGGGGGHHHHGGHHGHHHHHHGGGGFHE555DGHHHHHHHHHHGGFGGHHGGGGGGHHHHHHHHHHHHFGHHHHHHHHHHHHGGHHHHGGGGGHHHHHGHFHGHHHHHHFGCGGGGHGG?FGGFG1=GH11?F
@M02034:409:000000000-BFKT7:1:1114:6612:8197 1:N:0:31
AAAGTCGAGGTGCCTAAAGTGGCAACCCAGACTTGTAGTATGGTTGGTGGTGTAGAGCTTCCTGTAGCCGCATGGCGTTCGTACTTAAATATGGAACTAACCATTCCAATTTTCGCTGTCTCTTATCCATCTCCGAG
+
AAABAFBBBBAAGGFGGGGFGGFHHHHGEH2F3DFGFGFFAEBGHG2FG2BEAEFAFDFEFFDFFFF5B1A0EEF10>>FA?2CFGHGGHHHHF33BCGBBB3BB44?4FGHHDEEE/??4GGF4FFDHGHHFG//B
@M02034:409:000000000-BFKT7:1:1114:4831:8201 1:N:0:31
AAAGTCGAGGTGCCTAAAGTGGCAACCCAGACTGTTGGTGGTGTAGAGCTTCCTGTAGCCGCATGGCGTTCGTACTTAAATATGGAACTAACCATTCCAATTTTCGCTGTCTCTTATACACATCTCCGAGCCCACGAGACCTCTCTACAT
+
BBBCBFCCCCBBGGGGGGGGGGGHHHHGGHHGHHHHHHEGEFGHFFHHHHHHHHHHHHHHGGEGGHGGFGGGGHFHHHHHHHHHHFHHHHHHHHHHGHGHHHHHHGGGGGHHGHHGHHHHHGHHHHFGCDCCFGFCDGGG/GHFGHHHHF
@M02034:409:000000000-BFKT7:1:1114:14270:8202 1:N:0:31
CGAGGTGCCTAAAGTGGCAACCCAGACTGAGAGTAGTGTTGGTGGTGTAGAGCTTCCTGTAGCCGCATGGCGTTCGTACTTAAATATGGAACTAACCATTCCAATTTTCGCTGTCTTTATACACATCTCCGAGCCCACGAGACCTCTCTA
+
BBBBB@AFFFFFGFGGGGGGEFFGFGGH4FGHHBFGAFGGHHAAE2FFGHBFHHHHHHHFDG53BAEEEGHGFGGGGHHHHHDGGFHHEGHHHHFCHHGHB@EBDGGHHGGGEFGHHHHHGHFFFFFHHFFCCBCFFCB/BDACGHBHG<
@M02034:409:000000000-BFKT7:1:1114:16617:8207 1:N:0:31
AAAGTCGAGGTGCCTAAAGTGGCAACCCAGGCTGTTGGTGGTCGGGAGCTTCCTGTAGCCGCATGGCGTTCGTACTTAAATATGGAACTAACCATTCCAATTTTCGCTGTCTCTTATACACATCTCCGAGCCCACGAGACCTCTCTACAT
+
CCBCCFCCCCBCGGGGGGGGGGGHHHHGGHAGGGEGHHGGGG3EEGCGGHHHHGHHHHGHGGGGGHGGEGGGGEHHHFHHHHGGHGHHHGHHHHHHHHHHHHHHHGGGGGHHHHHHHHHHHGHHHHGG?DGGGFGGFGGGCFFHHF1=FG
@M02034:409:000000000-BFKT7:1:1114:8797:8214 1:N:0:31
AAAGTCGAGGTGCCTAAAGTGGCAACCCAGAATTCGGGTGGTGTAGAGCTTCCTGTAGCCGCATGGCGTTCGTACTTAAATATGGAACTAACCATTCCAATTTTCGCTGTCTCTTATACACATCTCCGAGCCCACGAGACCTCTCTACAT
+
AABBBFBBB@AAGGGGGGGFGGGHHHHGGHHHHHHGHGHGGGGHFHHHHHHHHHHHHHHHGGEGGHHGGGEFFFGHHHHHHHGHHFFHHHHHGHGHHHHBGGHHHGGGGFHGHHHGHFHHHFGHGHGGFFGGGGGD?DFFFHHHHHBGF?
@M02034:409:000000000-BFKT7:1:1114:11996:8218 1:N:0:31
AAAGTCGAGGTGCCTAAAGTGGCAACCCAGACTGTTGGTGGTGTTGGGCTTCCTGTAGCCGCATGGCGTTCGTACTTAAATATGGAACTAACCATTCCAATTTTCGCTGTCTCTTATACACATCTCCGAGCCCACGAGACCTCTCTACAT
+
BBBBBFBBBBABGGGGGGGGGGGFHHHGGGHGHHHHHHEFGGGHGHFEFGHHHHGHHHHHGGEEEHFGEEGFGEEHHGFEGFHHHBFCHHGHGHHGHHHHHHFHHGGGGGHHHHHHHHGHHGHGHGHGCCGGFHGG?FDGGHHHHHBGFD
@M02034:409:000000000-BFKT7:1:1114:16826:8220 1:N:0:31
AAAGTCGAGGTGCCTAAAGTGGCAACCCAGACTATGAATAGTGTTGGTGGTGTAGAGCTTCCTGTAGCCGCATGGCGTTCGTACTTAAATATGGAACTAACCATTCCAATTTTCGCTGTCTCTTATACACATCTCCGAGCCCACGAGAC
+
BBAABFBBBBAAGGGGGGGGGFGFGGGFGHHGHHHHF5GDHGGHHHEAFEEFABF5F53FFCGHHBGFGF?0AEGFGEEFFE2FGHHHHHHHHF3@GGFB3B3G3BEDEGFHHBEFGD<B4FFB4FF4DCDFFGHGF/>@BFEECDGGG
@M02034:409:000000000-BFKT7:1:1114:16696:8221 1:N:0:31
AAAGTCGAGGTGCCTAAAGTGGCAACCCAGACTAGGGCTGGTGTAGAGCTTCCTGTAGCCGCATGGCGTTCGTACTTAAATATGGAACTAACCATTCCAATTTTCGCTGTCTCTTATACACATCTCCGAGCCCACGAGACCTCTCTACAT
+
BBBCAFCCCCBCGGGGGGGFGGGFHHHGGHHGHHHHHHHGGHHHGHHHHHHHHHHHHHHHGFGGGHGGEGGGGHHHHHHHHGHHHGHHHGGHHHHHHHGHHHHHHGGGGGHHHHHHHHHHHHHHHHGG?DGGGHGDCGGGGHGHHHHHHG
@M02034:409:000000000-BFKT7:1:1114:11488:8221 1:N:0:31
AAAGTCGAGGTGCCTAAAGTGGCAACCCAGACTGGGTGTGGGGTTGGTGGTGTAGAGCTTCCTGTAGCCGCATGGCGTTCGTACTTAAATATGGAACTAACCATTCCAATTTTCGCTGTCTCTTATACACATCTCCGAGCCCACGAGACC
+
CCCCCFABCCCCGGGGGGGGGGGHHHHGGHHGHGGGHEEGG?EEEFGGGGGFGFHFHHHHGHHHHHHGHGGEGGHHGEGGGEGHHHHHHHHHHHFHHHHH3GFHFFFHHHHHHFBDGCDHGGGFFH2FGHHHFHHGF>CCGEHGGGGCGA
@M02034:409:000000000-BFKT7:1:1114:8810:8227 1:N:0:31
AAAGTCGAGGTGCCTAAAGTGGCAACCCAGAATTCGGGTGGTGTAGAGCTTCCTGTAGCCGCATGGCGTTCGTACTTAAATATGGAACTAACCATTCCAATTTTCGCTGTCTCTTATACACATCTCCGAGCCCACGAGACCTCTCTACAT
+
AABBAFBABBBBGGGGCGGGGGGHGGHGGHHHHGHGHGFGGGGHGHHGHHHHHHHHHHHHGGFGGHGGFEGGE2EGGGGHHHHHH3EGHFFGHFHHHHGBGFFHHGGGGGHHFHHGFHHHFGGCGFDE?DG?F<FDCCAEEHHGHHGFHD
@M02034:409:000000000-BFKT7:1:1114:24399:8228 1:N:0:31
AAAGTCGAGGTGCCTAAAGTGGCAACCCAGTCGCGGGGTGGTGTAGAGCTTCCTGTAGCCGCATGGCGTTCGTACTTAAATATGGAACTAACCATTCCAATTTTCGCTGTCTCTTATACACATCTCCGAGCCCACGAGACCTCTCTACAT
+
AAAABFAB@D>AFGGGGFGGGDFCCCCEEGHHGEGCGGA>@1?GBFHFDEF3FGHFDHHFD>>E?FGEEEFFECCFGGFFGFFHGEDFGHBFHHHHHHHHHHHFHGGGGGHHHHHHHHHHHHFFHHFG?CGGGHGGCCGDCGGBGGHFHC
@M02034:409:000000000-BFKT7:1:1114:23954:8231 1:N:0:31
AAAGTCGAGGTGCCTAAAGTGGCAACCCAGACTAATCATAAGGTTGGTGGTGTAGAGCTTCCTGTAGCCGCATGGTGTTC
+
CCCCCFBCCCCCGGGGGGGGGGGHHHHGGHHGHB3DAAF55AGHF22E22E113D555AB5BB5A5A5A1E0EE?5@1>B
@M02034:409:000000000-BFKT7:1:1114:11997:8236 1:N:0:31
AAAGTCGAGGTGCCTAAAGTGGCAACCCAGACTGTTGGTGGTGTTGGGCTTCCTGTAGCCGCATGGCGTTCGTACTTAAATATGGAACTAACCATTCCAATTTTCGCTGTCTCTTATACACATCTCCGAGCCCACGAGACCTCTCTACAT
+
BABBBFBBBBAAGGGGFGGGGGGGFHHGGHHGHHHHHCEGGGEHGHHFEFHHHHHHFFGHGGFGGHEFGGGGG2FGGHHFHHHHHFFGHFFHHHGGFHGEGHHHHGGGGGHHFHHFHFHBHGHGFHFDDCGGGHGGBD/?FGHHHHGHHF
@M02034:409:000000000-BFKT7:1:1114:26598:8236 1:N:0:31
AAAGTCGAGGTGCCTAAAGTGGCAACCCAGACTCAGGCGGGGGTTGGTGGTGTAGAGCTTCCTGTAGCCGCATGGCGTTCGTACTTAAATATGGAACTAACCATTCCAATTTTCGCTGTCTCTTATACACATCTCCGAGCCCACGAGAC
+
CCCCCFCBCCABFGGGGGGFGGGHHHHGGHHGH3GF3AEA?FGEEGGEFGEFGFHFFFHHHHFHHGFHHGGCDGHHGGGGGDFGHHFGHHGHHHFFCFFGHHFHGHHGHHHHHGGGGGGGHHHHHHGGFHHHHHHHG@CGGGHGGGGGB
@M02034:409:000000000-BFKT7:1:1114:8021:8245 1:N:0:31
AAAGTCGAGGTGCCTAAAGTGGCAACCCAGACTGGGGGGGGGGTGG
+
AAABBFBBBBAAGGGGGGGFFGGHHHGGGHHGHHGHGGGGFF;D-@
@M02034:409:000000000-BFKT7:1:1114:17864:8248 1:N:0:31
AAAGTCGAGGTGCCTAAAGTGGCAACCCAGACTTTGGGTGGTGTACCTCTTCCTGTAGCCGCATGGCGTTCGTACTTAAATATGGAACTAACCATTCCAATTTTCGCTGTCTCTATACACATCTCCGAGCCCACGAGACCTCTCTACAT
+
CBCCBFCCCCABGGGGGGGFFGGHHHHGGHHGHHHHHGGGGGGHHHHHHHHHHHHHHHHHGGEGEHHGGGGGGGHHHHGFGFHHHDGHHHGHHHHHHHHHHHHHHGGGGGHHHHHHFHHHHGGHHFFGGGGGEEGCDGFFHHHHHGHHH
@M02034:409:000000000-BFKT7:1:1114:4819:8249 1:N:0:31
AAAGTCGAGGTGCCTAAAGTGGCAACCCAGTATAGGGGTGGTGTAGAGCTTCCTGTAGCCGCATGGCGTTCGTACTTAAATATGGAACTAACCATTCCAATTTTCGCTGTCTCTTATACACATCTCCGAGCCCACGAGACCTCTCTACAT
+
AAAABFBBBBAAGGGGGGGGFGGHFHHGGHFHHGHGHGGGGGGHEHHHFHFFFHGGFHHFEE0EFFFEEEGG>2?FGGBDGFHHG3E@GE3BFGHHHFHHHHHHG/EF?GFHGHGHGHHHHHGHHHHGGG@FFFGDCGGDGG1F0<DFGF
@M02034:409:000000000-BFKT7:1:1114:23846:8252 1:N:0:31
AAAGTCGAGGTGCCTAAAGTGGCAACCCAGACTACGAGTCAGGTTGGTGGTGTAGAGCTTCCTGTAGCCGCATGGCGTTCGTACTTAAATATGGAACTAACCATTCCAATTTTCGCTGTCTCTTATACACATCTCCGAGCCCACGAGACC
+
BBBCBFBBCCAAGGGGGGGGGGGGGGHGGHHGHHHGGGGHHHHHHHGEFG1FGGHDHHHHHHHHHHHHHGFEGGHHGEGFEEGHHHHGHHFHHHFGFGHHHHHHHHHGHHHHHHGGGGEFHHHHHHHHHGGHHHGFGGGGGGHGGGGGFF
@M02034:409:000000000-BFKT7:1:1114:6404:8252 1:N:0:31
AAAGTCGAGGTGCCTAAAGTGGCAACCCAGACTAATGGGGGTGTAAGTCTTCCTGTAGCCGCATGGCGTTCGTACTTAAATATGGAACTAACCATTCCAATTTTCGCTGTCTCTTATACACATCTCCGAGCCCACGAGACCTCTCTA
+
BCCCCFCCCCBBGGGGGGGGGGGHHHHGGGHGHD3F552BEGGGHGGGHHHHHHHBGHHHGGEGGHHGGGGGGHHHHHHHHHHHH3FHHHHHHHHHHHGFGHHHHGGGGGHHHHHHHHHGHHHHGHGFCDCGGHGGGGDD/1<D01<
@M02034:409:000000000-BFKT7:1:1114:10972:8253 1:N:0:31
AAAGTCGAGGTGCCTAAAGTGGCAACCCAGACTTGGGGTGGGGTAGAGCTTCCTGTAGCCGCATGGCGTTCGTACTTAAATATGGAACTAACCATTCCAATTTTCGCTGTCTCTTATACACATCTCCGAGCCCACGAGACCTCTCTACAT
+
AABAAFCCCCBCGGGGGGGGGGGHHHHGGHHGHHHHHGEGGGGGEGHHHHHHHHHHHHHHGGGGGHHGEGGGGHHHHHHHHHHHHGFGHHGHHHHHHHGHHHHHHGGGGGHHHHHHHHHFHHHHHHHGCDDGFCFGGGGDEHHHHGHHHG
@M02034:409:000000000-BFKT7:1:1114:22307:8255 1:N:0:31
AAAGTCGAGGTGCCTAAAGTGGCAACCCAGACTAGTGATACTGTTGGTGGTGTAGAGCTTCCTGTAGCCGCATGGCGTTCGTACTTAAATATGGAACTAACCATTCCAATTTTCGCTGTCTCTTATACACATCTCTGAGCCCACGAGACC
+
BABCAFCCBCAAGGGGGGGGGGGHHHHGGHHGGHHFHGHHHHGGHHGBFFEFHFHGHHHHHHHHHFHHHGGGGGFGGFGGFEGHHHHGHGGHHHDDGHGFHHHHHHHFHHHHHHFGGGEGHGFHFHHHGGHHHHFFHHFHHFGGGGGGGF
@M02034:409:000000000-BFKT7:1:1114:4736:8261 1:N:0:31
AAAGTCGAGGTGCCTAAAGTGGCAACCCAGACTGCTCGTGGTGTAGAGCTTCCTGTAGCCGCATGGCGTTCGTACTTAAATATGGAACTAACCATTCCAATTTTCGCTGTCTCTTATACACATCTCCGAGCCCACGAGACCTCTCTACAT
+
CCCCCFCBCCAAGGGGGGGGGGGHHHHGGHHGHHBGHEEHGHGDFHHHEHHFFHHHHHGFEEAEEHFFFGGGEFFFGHHFGFHHHGDGHHHHHFGHHHHGGGHHHG?FGGHHFGFFHHHHHFGCGHEFBDGGGHGCDCGDFGGGFFGHHH
@M02034:409:000000000-BFKT7:1:1114:10987:8263 1:N:0:31
AAAGTCGAGGTGCCTAAAGTGGCAACCCAGACTTGGGGTGGGGTAGAGCTTCCTGTAGCCGCATGGCGTTCGTACTTAAATATGGAACTAACCATTCCAATTTTCGCTGTCTCTTATACACATCTCCGAGCCCACGAGACCTCTCTACAT
+
AABBBF@ADD2AFFFDGFGGFGEFHFHGGH2BGHGFHEEGEGGAEGHGFGHGHHHGFHHHEE>EEHEE?FFEEBGGHFFDGHHGHF3F3D3GFFHHH4BFFBGGFFEGGEGGGGGE?FHBGFHBG3GDBD/B/F/><>/>FG1>0GDDF>
@M02034:409:000000000-BFKT7:1:1114:17178:8264 1:N:0:31
AAAGTCGAGGTGCCTAAAGTGGCAACCCAGACTAAGGAGAAGGTTGGTGGTGTAGAGCTTCCTGTAGCCGCATGG
+
CCCCCFCCCCCBGGGGGGGGGGGHHHHGGHHGHDB333B2ABGHFAE2A1EA13F5A5AB5BA5F5A5ABE0B?C
@M02034:409:000000000-BFKT7:1:1114:8192:8265 1:N:0:31
AAAGTCGAGGTGCCTAAAGTGGCAACCCAGACTCATGCGACTGTTGGTGGTGTAGAGCTTCCTGTAGCCGCATGGCGTTCGTACTTAAATATGGAACTAACCATTCCAATTTTCGCTGTCTCTTATACACATCTCCGAGCCCACGAGACC
+
AAAAAF??DDABGFGFFGFFGGGFF4FEGHCGHHGHFHEEGGEAGHAACE1FGGHDGGHH5GFGBGHFFEEEEEHFGFG?EFFEHHBDDGFFGFBD@F33FFGGH44FEFHHGHGGGGGHBGFH3GEFBGFFGH3BD/C?/<FF?FG?<<
@M02034:409:000000000-BFKT7:1:1114:25681:8269 1:N:0:31
AAAGTCGAGGTGCCTAAAGTGGCAACCCAGACTGTTGAGGGTGTAAGGCTTCCTGTAGCCGCATGGCGTTCGTACTTAAATATGGAACTAACCATTCCAATTTTCGCTGTCTCTTATACACATCTCCGAGCCCACGAGAC
+
CBCDCFCCCCCCGGGGGGGGGGGHHHHGGGHGHHHHHBEB2FGGHF5GHHHHHHHHHHHHGGGGGHHGGGGGGHHHHHHFHHHHHHHHHHHHHHHHHHHHHHHHHGGGGGHHHHHHHHHHHHHHHHHGCCGGGHGGCGGG
@M02034:409:000000000-BFKT7:1:1114:21229:8270 1:N:0:31
AAAGTCGAGGTGCCTAAAGTGGCAACCCAGGCGTGGGGTGGTGTAGAGCTTCCTGTAGCCGCATGGCGTTCGTACTTAAATATGGAACTAACCATTCCAATTTTCGCTGTCTCTTATACACATCTCCGAGCCCACGAGACCTCTCTACAT
+
BABBAFBBBCABGGGGGFGFGGGHHHHGGHGHGGGGGGGGGGGHHHHHHHHHHHHHHHHHGGGGGHHGGGGGDFGGHFHGHHHHHFGHHHHHHHHHHHHHHHHHGGGGGGGHHHHFHHHFHGHHHHGFCCGGEHGGGGGEGHHHHGFHHH
@M02034:409:000000000-BFKT7:1:1114:14707:8276 1:N:0:31
AAAGTCGAGGTGCCTAAAGTGGCAACCCAGTGTGTTGGTGGTGTAAATCTTCCTGTAGCCGCATGGCGTTCGTACTTAAATATGGAACTAACCATTCCAATTTTCGCTGTCTCTTATACACATCTCCGAGCCACGAGACCTCTCTACAT
+
BBCCBFCBCCABGGGGGGGFGGGHHHHGGHBFGGGHHHGGGGGGFFGHHHHHHHHHHHHHGGFGEHGGGGGGGHHHHHHHHHHHHFGHHHHHHHHHHHFHHHHHHGGGGGHHHHHHHHHGHHHHHHGGCFFGHF@/CADFHEGGFG<DG
@M02034:409:000000000-BFKT7:1:1114:14619:8277 1:N:0:31
AAAGTCGAGGTGCCTAAAGTGGCAACCCAGACTTGTAAGCAGGTTGGTGGTGTAGAGCTTCCTGTAGCCGCATGGCGTTCGTACTTAAATATGGAACTAACCATTCCAATTTTCGCTGTCTCTTATACACATCTCCGAGCCCACGAGACC
+
CBCCBFCCCCABGGGGGGGGGGGHHHHGGHHGHHHHHHHHHHHGHHGEFGEFFFHHHHHHHHHHHHHHHGGEGGHHGEGGGFFHHHHHHHHHHHGHHHHGHFFHHHHFHHHHHHGGGGFFHFHHHHHHGHHHHHHHFCGGGGHGGGGGGC
@M02034:409:000000000-BFKT7:1:1114:11260:8281 1:N:0:31
AAAGTCGAGGTGCCTAAAGTGGAGAAAGGTCATGGCTTCTAACTTTACTCAGTTCGTTCTCGTCGACAATGGCGGAACTGGCGACGTGACTGTCGCCCCAAGCAACTTCGCTAACGGGGTCGCTGAATGGATCAGCTCTAACTCGCGTT
+
CCCBCFABCCCCGGGGGGGGGGFHHHHHGHHHHHHHHHHHHGHHHHHHHHHHHHHGGHHGHGGGGGGGGHHHHGGGGGHHHHGGGGGDHGHGHHGHGGGGGHGHHHHHHGGGGGHGGDGDFGCDDD1FGH<DGAGEHHHGHHHHGGCCD
@M02034:409:000000000-BFKT7:1:1114:25671:8283 1:N:0:31
AAAGTCGAGGTGCCTAAAGTGGCAACCCAGACTGTTGAGGGTGTAAGGCTTCCTGTAGCCGCATGGCGTTCGTACTTAAATATGGAACTAACCATTCCAATTTTCGCTGTCTCTTATACACCTCTCCGAGCCCACGAGACCTCTCTACAT
+
BBBBBFB>@DAAGGGGGBFGFFEHCFHGGCCFHHHHFACBFEG?FGGFBGHHHHHFHHHHGGEFGHHGGGGGGHEEGDFFFFGHFFGGHFHHHHHHHHFGHHGHHEGGGGHHGHHFHBGHH3BGHFF?/>CCGFFCC@GGFCFGHFGDF?
@M02034:409:000000000-BFKT7:1:1114:27536:8291 1:N:0:31
AAAGTCGAGGTGCCTAAAGTGGCAACCCAGAGTGTGGGTGGTGTAGAGCTTCCTGTAGCCGCATGGCGTTCGTACTTAAATATGGAACTAACCATTCCAATTTTCGCTGTCTCTTATACACATCTCCGAGCCCACGAGACCTCTCTACAT
+
AABC>FBABCBCGGGGGGGGGGGHHHHGGHHGHHHGDGGFFFGHHHHHHHHHHHHHHHHHGGGGGHHGGGGGGGGHHHHGHFHHHFFGGHHHGHHHHEGGGHHHHGGGGGHHHHHGHHHFHHHHHHFGCGGGGEFDCDDDFHGGFB<DGF
@M02034:409:000000000-BFKT7:1:1114:11262:8301 1:N:0:31
AAAGTCGAGGTGCCTAAAGTGGAGAAAGGTCATGGCTTCTAACTTTACTCAGTTCGTTCTCGTCGACAATGGCGGAACTGGCGACGTGACTGTCGCCCCAAGCAACTTCGCTAACGGGGTCGCTGAATGGATCAGCTCT
+
>3AAADABB?24FGFFGGFGGGGHGHHHHHGHHHGGHHHHGHGHHHHGEHHHFHHGGFFGHGAAEE?AAGHHHGC/E/G3FGG?EEEGHGEHHHGA<E??<FAFF??G2FDGD?FG?BG/?/@ADD1<FG1>C01>DBB
@M02034:409:000000000-BFKT7:1:1114:24585:8303 1:N:0:31
AAAGTCGAGGTGCCTAAAGTGGCAACCCAGACTCATCCGCCTGTTGGTGGTGTAGAGCTTCCTGTAGCCGCATGGCGTTCGTACTTAAATATGGAACTAACCATTCCAATTTTCGCTGTCTCTTATACACATCTCCGAGCCCACGAGACC
+
B?AABFBBBBAAGGGGGGGGGFGGGHHFGHDGHHGHHBEGGGGHHHFEGGGEGFGDGFGGEEHFHFFHHGGEEEGHGEGGGGGHHHF3@FHHHFDEHBGHBGDHHHHFHHGHHBEGGGEFHGHDGHHFDFHHHHFGF@/@FGEGGCGGDG
@M02034:409:000000000-BFKT7:1:1114:7837:8313 1:N:0:31
AAAGTCGAGGTGCCTAAAGTGGCAACCCAGAGGAAGGGTGGTGTAGAGCTTCCTGTAGCCGCATGGCGTTCGTACTTAAATATGGAACTAACCATTCCAATTTTCGCTGTCCTTATACACATCTCCGAGCCCACGAGACCTCTCTACAT
+
BABCBFCBCDABGGGGGGGGGGGHHHHGGHHHGHHGDGBFFGGHHHHHHHHHHHHHHHHHGFEFGHHGGGGGGHHGHHHHGHHHHGHHHHHHHHHHHHHHHHHHHGGGGGHHHHHHHHFGHECGHHGGGGGGHGG@CFGGG1GCD1DGD
@M02034:409:000000000-BFKT7:1:1114:24008:8314 1:N:0:31
AAAGTCGAGGTGCCTAAAGTGGCAACCCAGACTACGAATTCGGTAGGTGGTGTAGAGCTTCCTGTAGCCGCATGGCGTTCGTACTTAAATATGGAACTAACCATTCCAATTTTCGCTGTCTCTTATACACATCTCCGAGCCCACGAGAC
+
CCCCCFABCCBCGGGGGGGGGGGHHHHGGHHGHHH222FGHGHGHGFFACFEGHHBDGFH5FGHHFHEGGGEFGHAEEEGEE2?FFHE3FGGHF3@FGHH3F3FFEGGFHHHHGGGGGFHHHHHHHHFHFFHHHHGF@BFG/AFCC@AD
@M02034:409:000000000-BFKT7:1:1114:7152:8317 1:N:0:31
AAAGTCGAGGTGCCTAAAGTGGCAACCCAGACTAATGGGAAGGTTGGTGGTGTAGAGCTTCCTGTAGCCGCATGGCGTTCGTACTTAAATATGGAACTAACCATTCCAATTTTCGCTGTCTCTTATACACATCTCCGAGCCCACGAGACC
+
BABBAFCBDC>AGGGGGGGEGGGHHHHGGHHGHHHHHHHHHGGFFHGEFGEFGHHGHFHHHHHHHHHHHGGGGGHHGGGFEEGHHHHHHHHHHHFFGHFGHHGHHHFHHHHHHHGGGGGGFGHHHHGHGHHHHHHFGGGGGGHGGGGGGF
@M02034:409:000000000-BFKT7:1:1114:9358:8318 1:N:0:31
AAAGTCGAGGTGCCTAAAGTGGCAACCCAGACTCAGCCTGGTGTAGAGCTTCCTGTAGCCGCATGGCGTTCGTACTTAAATATGGAACTAACCATTCCAATTTTCGCTGTCTCTTATACACATCTCCGAGCCCACGAGACCTCTCTACAT
+
CCCCBFCCCCBCGGGGGGGGGGGHHHHGGHHGHHHHGHHHHHHHHHHHHGHHGHHGHHHHFEEGFHGGEGGGEGHEHHHHFHHHHGFHHGHHHHHGHHGHHHHHHGGGGGGHHHHHHHHGHHHFHHGGFGGGGEFFCGGEGHGHHHHHHH
@M02034:409:000000000-BFKT7:1:1114:14893:8323 1:N:0:31
AAAGTCGAGGTGCCTAAAGTGGCAACCCAGACTAGGAAGGAGGTTGGTGGTGTAGAGCTTCCTGTAGCCGCATGGCGTTCGTACTTAAATATGGAACTAACCATTCCAATTTTCGCTGTCTCTTATACACATCTCCGAGCCCACGAGACC
+
AABBAFCCCCBCGGGGGGGFGGGHHHHGGHHGHHHHHHHGHHGFHHGEFGEFHHHHHHHHHHHHHGHHHGGGGGHHGFGGGFGHHHHHHHHHHHHGHHGHHHHHHHHGHHHHHHGGGGGHHHHHHHHHGHHHGHHGGGCBFGHGGGGGGF
@M02034:409:000000000-BFKT7:1:1114:10469:8325 1:N:0:31
AAAGTCGAGGTGCCTAAAGTGGCAACCCAGACTCAGTCGACGGTTGGTGGTGTAGAGCTTCCTGTAGCCGCATGGCGTTCGTACTTAAATATGGAACTTAACCATTCCAATTTTCGCTGTCTCTTATACACATCTCCGAGCCCACGAGAC
+
ABAAAFBBCBAAGGGGGGGGGGGHHHHGGHHGHHHHHHEEGGEEFGGEFFEFGHHFHBGHHFHFHGHHHGGEEFHGE?EFFEFHHHHGHHGHHHFHHHHGHHHHHGGFHGGHHHHGFFGGHHHHHHHHDFGHHGHHFGGGCCGHEFFGG<
@M02034:409:000000000-BFKT7:1:1114:23996:8327 1:N:0:31
AAAGTCGAGGTGCCTAAAGTGGCAACCCAGACTTG
+
AAA1AFAAADAAGGGGGGGGGBFFFHHGAGHGGHH
@M02034:409:000000000-BFKT7:1:1114:27273:8332 1:N:0:31
AAAGTCGAGGTGCCTAAAGTGGCAACCCAGACTGTTGGTGGTTTGTCTCTTCCTGTAGCCGCATGGCGTTCGTACTTAAATATGGAACTAACCATTCCAATTTTCGCTGTCTCTTATACACATCTCCGAGCCCACGAGACCTCTCTACAT
+
BABBAFCBCCABGGGGGGGGGGGFFGHGGHGDGGFGHHFGGEAHEFFGFGHEGHHGDH5AEEEFGFAE>EGGFGEGHEGGHFHHH3FBFFFGFGHHFFFHHHHHHGGGGFHGHHHGHHDFFGFFGHBCCD/B?/FBBDEDA?<F0DGHHF
@M02034:409:000000000-BFKT7:1:1114:23308:8346 1:N:0:31
AAAGTCGAGGTGCCTAAAGTGGCAACCCAGCCTGTTGGTGCTGTACCGCTTCCTGTAGCCGCATGGCGTTCGTACTTAAATATGGAACTAACCATTCCAATTTTCGCTGTCTCTTATACACATCTCCGAGCCCACGAGACGTCTC
+
CDCDCFBCCDCBGGGGGGGGGGGHHHHGGH222BGHHHGG3FFGH5AEGGGGHHHHHHHHGGGGGHHGGGGGGHHHHHHHGHHHHGHHHHGHHHHHHHHHHHHHHGGGGGGHHHHHHHHHHHHHHHGGDCGGGHGGFGGG/=/=F
@M02034:409:000000000-BFKT7:1:1114:24016:8354 1:N:0:31
AAAGTCGAGGTGCCTAAAGTGGCAACCCAGACTAGTCATAAGGTTGGTGGTGTAGAGCTTCCTGTAGCCGCATGGCGTTCGTACTTAAATATGGAACTAACCATTCCAATTTTCGCTGTCTCTTATACACATCTCCGAGCCCACGAGACC
+
AAA1AFAADD1A1GFGGGGGGGFFFFG0A0AFHBGH12A2FFHHHCE/BEABFFGAGDGHFBGFHHFBGA?/EEG0EE@/EE0/FGG@B@2@BF11B@FGFFFGFHF2BEBBFBEAEEEGDGGHFBDBF<11<F>FE@G?/?FF?CG/A<
@M02034:409:000000000-BFKT7:1:1114:23755:8355 1:N:0:31
AAAGTCGAGGTGCCTAAAGTGGCAACCCAGACTAGTCCGGCGGTTGGTGGTGTAGAGCTTCCTGTAGCCGCATGGCGTTCGTACTTAAATATGGAACTAACCATTCCAATTTTCGCTGTCTCTTATACACATCTCCGAGCCCACGAGACC
+
BBBBBFBBBBABGGGGGGGDFGFHHHHGGHHGHHGHHHGGGGGAEFGGGGEFFBGHFGGGHHHHHHGHHEEEEFHCEEGEGEGHHGEGHHGHHHFB?GBFHHFHGGHHHHHHHDCDFGDFHHHHHHGGGEHGEHEHGCGFFGHGGGGGGE
@M02034:409:000000000-BFKT7:1:1114:18571:8359 1:N:0:31
AAAGTCGAGGTGCCTAAAGTGGCAACCCAGACTTGTAATAAGGTTGGTGGTGTAGAGCTTCCTGTAGCCGCATGGCGTTCGTACTTAAATATGGAACTAACCATTCCAATTTTCGCTGTCTCTTATACACATCTCCGAGCCCACGAGAC
+
CBCCCFCCCCABGGGGGGGFGGGHHHHGGHHGHGHGEGGHBHHHHFF2AEEFGFGBDFGGAGHHFFGFFEG0EEFAEEEGFEBGGHHHFHH4FG33EGHHB13FDFHEFGGHBDEGGGEGGHHHFGDFGEFFHFHBF?C@FCHGGCGGG
@M02034:409:000000000-BFKT7:1:1114:27132:8367 1:N:0:31
AAAGTCGAGGTGCCTAAAGTGGCAACCCAGACTCATCCGCATGTTGGTGGTGTAGAGCTTCCTGTAGCCGCATGGCGTTCGTACTTAAATATGGAACTAACCATTCCAATTTTCGCTGTCTCTTATACACATCTCCGAGCCCACGAGACC
+
AAAAADAA1A>AGGGGGGGGGCFHHHGEGHHGHHGHHHGGGGFFGGAECEAEGGHGGHGHFFHFHHHHHGCEFGHHGGGGEG0GHHHFFHGFH11FGH1BGHHHFHGHHHHHHHEEGGEF2GHHHHGH2GHGHGGGG?CGCGFGGG?/AF
@M02034:409:000000000-BFKT7:1:1114:15029:8376 1:N:0:31
AAAGTCGAGGTGCCTAAAGTGGCAACCCAGGTTGTTTGTGGTGTAGAGCTTCCTGTAGCCGCATGGCGTTCGTACTTAAATATGGAACTAACCATTCCAATTTTCGCTGTCTCTTATACACATCTCCGAGCCCACGAGACCTCTCTACAT
+
CCCCCFCCCCABGGGGGGGFGGGGHHHGGHF3FA222FFGGCFGFHHHHHHHHHHHHHHHGFGGFHHGFGGGFHHGHHHGHHHHHFGHHHGHHHHHHHHHHHHHHGGGGGHHFHHHHHHGHGHHHHGGGGGGGHGGFGFG/<GH<1<GFF
@M02034:409:000000000-BFKT7:1:1114:17865:8378 1:N:0:31
AAAGTCGAGGTGCCTAAAGTGGCAACCCAGACTAAGAATCAGGTTGGTGGTGTAGAGCTTCCTGTAGCCGCATGGCGTTCGTACTTAAATATGGAACTAACCATTCCAATTTTCGCTGTCTCTTATACACATCTCCGAGCCCACGAGACC
+
A?ABBFBBBBABGGGGGGGFFGGHHHHGGHHGHHFGGFGH5FGHHHGEFGEFGGHHHHHHHHHHHFGHHGGGGGHHGGGGFGBHHHHHHHHHHG3FGHHHGFFHHHGGHHHHHHGGGGGFHHHHFHGD?GBGHHGFD/CCGGHCFGCGGG
@M02034:409:000000000-BFKT7:1:1114:15058:8380 1:N:0:31
AAAGTCGAGGTGCCTAAAGTGGCAACCCAGACTGCGAATAGTGTTGGTGGTGTAGAGCTTCCTGTAGCCGCATGGCGTTCGTACTTAAATATGGAACTAACCATTCCAATTTTCGCTGTCTCTTATACACATCTCCGAGCCCACGAGACC
+
BBBBBFBBBBAAGGGGGGGGGGGHHHHGGHHGHHGGGGGGHHHHHHHEFGAFHHHHHHHHHHHHHHHHHGGGGGHHGEGGGGGHHHHHHHHHHFFHHHHHGHHHHHGGHHHHHHGGGGGHHHHHHHHHGBHHHHGBE/DCDGHGGFGGGF
@M02034:409:000000000-BFKT7:1:1114:6102:8382 1:N:0:31
AAAGTCGAGGTGCCTAAAGTGGCAACCCAGATGGTTGGTGGTGTAAAGCTTCCTGTAGCCGCATGGCGTTCGTACTTAAATATGGAACTAACCATTCCAATTTTCGCTGTCTCTTATACACATCTCCGAGCCCACGAGACCTCTCTACAT
+
AAAA>DA>A@>AGGGGGGGFGGGHFEHGFHEGGHFHGGEFGGDGFFGHGHHHGHHGGGHHFE?EGHFEEGGGGGGGHFEGFGHHHEGGGGFFHHGGEFD4FHHHHGGGGG3G4FFEGGBDFEGGHFE</<B?CF/>CDGG/FGDCHDBD?
@M02034:409:000000000-BFKT7:1:1114:17849:8386 1:N:0:31
AAAGTCGAGGTGCCTAAAGTGGCAACCCAGACTAAGAATCAGGTTGGTGGTGTAGAGCTTCCTGTAGCCGCATGGCGTTCGTACTTAAATATGGAACTAACCATTCCAATTTTCGCTGTCTCTTATACACATCTCCGAGCCCACGAGACC
+
CCCCCFCCCCCCGGGGFGGFGGGHHHHGGHHGHHHHHHHHGHHHHHGEFGEFHHHHHHHHHHHHHHHHHGGGGGHHGGGGGGGHHHHHHHHHHHHHHHHHHHHHHHHHHHHHHHGGGGGGHHHHHHFHHHGFFHHGGCGGGGHGGGGGGE
@M02034:409:000000000-BFKT7:1:1114:19664:8388 1:N:0:31
AAAGTCGAGGTGCCTAAAGTGGCAACCCAGACTCAGAATCAGGTTGGTGGTGTAGAGCTTCCTGTAGCCGCATGGCGTTCGTACTTAAATATGGAACTAACCATTCCAATTTTCGCTGTCTCTTATACACATCTCCGAGCCCACGAGACC
+
CCCCCFCCCCBCGGGGGGGGGGGHHHHGGHHGHHHHHHHHHHHHHHGEFGEFHFHHHHHHHHHHHHHHGGGEFGHGGEGGGGHHHHHHHHHHHGFHHHBGHHHHHHHFHHHHHHGGGGGHHGHHHHHGFFHHHHGGF/CCCGHGGGGGGG
@M02034:409:000000000-BFKT7:1:1114:14011:8391 1:N:0:31
AAAGTCGAGGTGCCTAAAGTGGCAACCCAGACTAATAGTTCGGTTGGTGGTGTAGAGCTTCCTGTAGCCGCATGGCGTTCGTACTTAAATATGGAACTAACCATTCCAATTTTCGCTGTCTCTTATACACATCTCCGAGCCCACGAGACC
+
BCCCBFBCCBABGGGGGGGGGGGHHHHGGHHGHHHHHHHGHGGGGGGGFEEFGFHFFGFHFHHHHGHFFFGCGGFGGEGGGGGFHHHHHHFHGGFFGGGHFF3GGFFDGHHHHFGGGGGHHHGDFHFFHFHFFGFFDDGGGGHGGGGGGF
@M02034:409:000000000-BFKT7:1:1114:27221:8392 1:N:0:31
AAAGTCGAGGTGCCTAAAGTGGCAACCCAGACTAATAATAAGGTTGGTGGTGTAGAGCTTCCTGTAGCCGCATGGCGTTCGTACTTAAATATGGAACTAACCATTCCAATTTTCGCTGTCTCTTATACACATCTCC
+
AAAAAD3>3AAAGGGBFGGGGFGHHHHGGCAFHGHFFHHF5GGGFG?2AEGAHGHBGBGHHHHHHBBHGEG?EBFFCGGGGGEGHGGB34FFHEFHHHHHHHEGHHHGBGHHHHCGGEGHGHHHFGHH3FBGFGFG
@M02034:409:000000000-BFKT7:1:1114:26474:8396 1:N:0:31
AAAGTCGAGGTGCCTCAAGTGGCAACCCAGACTGC
+
A1AAADAA1AAAGGG1E1AG3FFFHHHGAFHGF1B
@M02034:409:000000000-BFKT7:1:1114:22508:8397 1:N:0:31
AAAGTCGAGGTGCCTAAAGTGGCAACCCAGACTCAGAAG
+
ABBBAFABCCCCGGGGGGGFGGGHHHHGGHHGHHH335B
@M02034:409:000000000-BFKT7:1:1114:24839:8401 1:N:0:31
AAAGTCGAGGTGCCTAAAGTGGCAACCCAGACTGGTAAGACGGTTGGTGGTGTAGAGCTTCCTGTAGCCGCATGGCGTTCGTACTTAAATATGGAACTAACCATTCCAATTTTCGCTGTCTCTTATACACATCTCCGAGCCCACGAGACC
+
CCCCCFCCCCBAGGGGGGGFGGGHHHHGGHHGHHHHHHHHHGGEGGGFFGEFHHHFHHGHHHHHGFHHHGGEGGHGGEFGGGHHGHGHHHGFHH33FHFGHFFHGGFFHHHHHEEFGGFGHHHHHHBFGFHHHHGHD/<@DGHGGCGFGF
@M02034:409:000000000-BFKT7:1:1114:6542:8401 1:N:0:31
AAAGTCGAGGTGCCTAAAGTGGCAACCCAGCAGGTTGGTGGTCTTGAGCTTCCTGTAGCCGCATGGCGTTCGTACTTAAATATGGAACTAACCATTCCAATTTTCGCTGTCTCTTATACACATCTCCGAGCCCACGAGACCTCTCTACAT
+
BBCBBFCCCBAAGGGGGGGGGGGHHHHGGHHHHHHHHGGGGGHHHHHHHHHHHHHHHHHHEEGGGFGGGGGGGHHHHHHGGHHHHFHHHGHHHHHHHHF4GHHHHGGGGGHHGHHGHHHGHHGGHHHGGGGGGEFGGGGGEHHHHGHHHH
@M02034:409:000000000-BFKT7:1:1114:18197:8405 1:N:0:31
AAAGTCGAGGTGCCTAAAGTGGCAACCCAGACTAATCTTTCTGTTGGTGGTGTAGAGCTTCCTGTAGCCGCATGGCGTTCGTACTTAAATATGGAACTAACCATTCCAATTTTCGCTGTCTCTTATACACATCTCCGAGCCCACGAGACC
+
ABABAFBBBBAAGGGFGGGGGFGGHHHGGGGGHHHHFHHHHHFAFHHGGG2BFDHHGGHGHHHFHHHHHGGAEGHHGGGGEGFHGHHGHHHHHHEFHF3FGGFHHHGHFHFHHGGGGGGEHGHHEHGFFGFHHHFFGC?CGGHGGGGGGC
@M02034:409:000000000-BFKT7:1:1114:14549:8411 1:N:0:31
AAAGTCGAGGTGCCTAAAGTGGCAACCCAGACTTGGGGTGGTGTAGAGCTTCCTGTAGCCGCATGGCGTTCGTACTTAAATATGGAACTAACCATTCCAATTTTCGCTGTCTCTATACACATCTCCGAGCCCACGAGACCTCTCTACAT
+
BBCCBFCCCCABGGGGGGGGGGGHHHHGGHHGHHHHHGGGGGGHHHHHHHHHHHHGHHHHEEEGEHGGEGGGGHHEHHHHHHHHHGGFHHHHHHHHHHGHHHHHHGGGGGGHGHHHHHHHHHHHHGFDGDFGHGGGFDGGHHHHHHGHH
@M02034:409:000000000-BFKT7:1:1114:5107:8414 1:N:0:31
AAAGTCGAGGTGCCTAAAGTGGCAACCCAGACTCAGACGAGGGTTGGTGGTGTAGAGCTTCCTGTAGCCGCATGGCGTTCGTACTTAAATATGGAACTAACCATTCCAATTTTCGCTGTCTCTTATACACATCTCCGAGCCCACGAGACC
+
BBBABFBBBBAAGGGGGGGGGGGGHHGGGHHGHHGHHHGGGGGGHGFEEFEFGHHFHHHHDCGHGHHHFGEEGGGHFGGGEFHHHHHHGHHHGHFHFHHHFHGFFGGGHHHHHHGGGFDFGHHHHHGHHGHHHHFGD@CCGGGGGGGGGF
@M02034:409:000000000-BFKT7:1:1114:4658:8423 1:N:0:31
AAAGTCGAGGTGCCTAAAGTGGCAACCCAGACTGTTGGTGGTGTGAGTCTTCCTGTAGCCGCATGGCGTTCGTACTTAAATATGGAACTAACCATTCCAATTTTCGCTGTCTCTTATACACATCTCCGAGCCCACGAGACCTCTCTACAT
+
BCCCCFBBCCAAGGGGGGGGGGGHGHHGGHHGHHGHHHEFGGGEEHHGGHHHHHHHHHHHEEEEEHHGGGGGEFEHFHHHGHHHH@@EGHFGHHHHHHGHHHHHFFGGGFHHHHGGHGHFHGHHGG?FCCDGGGFB>CEEFHHHHGHHHF
@M02034:409:000000000-BFKT7:1:1114:17031:8427 1:N:0:31
AAAGTCGAGGTGCCTAAAGTGGCAACCCAGACTAGTCTGCATGTTGGTGGTGTAGAGCTTCCTGTAGCCGCATGGCGTTCGTACTTAAATATGGAACTAACCATTCCAATTTTCGCTGTCTCTTATACACATCTCCGAGCCCACGAGACC
+
CCCCCFCCCCBBGGGGGGGGGGGHHHHGGHHGHHHHHHHHHHHHHHHGFGEFGHHHHHHHHHHHHHHHHGGGGGGGGEFGGEHHHHHHHHHHHHFFHHHHGHGHHHHFHHHHHHGGGGGHHGHHHHHHGHHHHEGHEC?B@FHGGGFGGF
@M02034:409:000000000-BFKT7:1:1114:27782:8431 1:N:0:31
AAAGTCGAGGTGCCTAAAGTGGCAACCCAGACTTCTGGGACTGTTGGTGGTGTAGAGCTTCCTGTAGCCGCATGGCGTTCGTACTTAAATATGGAACTAACCATTCCAATTTTCGCTGTCTCTTATACACATCTCCGAGCCCACGAGACC
+
CCCCCFCCBCAAGGGGGGGGGGGHHHHGGHHGHHHHHHCGHHHHHHHGGGEFFHHGHHHGHHHGHHHHHGGGFGHHGGGGGGHHHHFHHHHHHEHGHHHHHHGHHHFHHHHHHHGGDGGFHHHHHHHHGFGHGHFGCGCGGGHGGGGGGF
@M02034:409:000000000-BFKT7:1:1114:6223:8432 1:N:0:31
AAAGTCGAGGTGCCTAAAGTGGCAACCCAGAAGAGTGTTGGTGGTGTAGAGCTTCCTGTAGCCGCATGGCGTTCGTACTTAAATATGGAACTAACCATTCCAATTTTCGCTGTCTCTTATACACATCTCCGAGCCCACGAGACCTCTCTA
+
BBBBBFBBBBBAGGGGGGGGGGFFHHFEFHHHHHHGHHHHHEGFBFFGHHHGHHHHHHHGHGGEGGGGHFFEE1EEHHHHFHGHGHHHHGFHGHGHHHHHHGFGHHHDFDGGFFHFHHHHHGFFFHHHHGGGGGCEGFGGGGGGHHHHH?
@M02034:409:000000000-BFKT7:1:1114:5777:8433 1:N:0:31
AAAGTCGAGGTGCCTAAAGTGGCAACCCAGACTTGTCATGGGGTTGGTGGTGTAGAGCTTCCTGTAGCCGCATGGCGTTCGTACTTAAATATGGAACTAACCATTCCAATTTTCGCTGTCTCTTATCACATCTCCGAGCCCACGAGACCT
+
BBCCBFBBBCABGGGGGGGGGGGHHHHGGHHGHHHHGHHHGHGGGGGEFFEFHHHGHGHHHHHHHHHHHGGGEGHHGEFGFFGHHHHFHHHHHHEHFHGHHHHHHHFFHHHHHHGGGGGHHHHHHHGFHHHHHFHGGGGGGHGGG?FGFG
@M02034:409:000000000-BFKT7:1:1114:22526:8436 1:N:0:31
AAAGTCGAGGTGCCTAAAGTGGCAACCCAGACTGATGGTGGTGTAGAGCTTCCTGTAGCCGCATGGCGTTCGTACTTAAATATGGAACTAACCATTCCAATTTTCGCTGTCTCTTATACACATCTCCGAGCCCACGAGACCTCTCTACAT
+
BBABBFBBBBABGGGGGGGGGGGFHHHGGHHGHHHBHFGGFGGHEHGHBFHDFGGGFFF3BE0EFHGF1EFGGEECGHBFGGHFG3BFC@E31FGHHFHFEFFHF?FGGGGHHHHFHHFFBHHFHDF?CCFCGEGG>BDGGCB1FGFGFF
@M02034:409:000000000-BFKT7:1:1114:21469:8448 1:N:0:31
AAAGTCGAGGTGCCTAAAGTGGCAACCCAGACTGGGGTTGGGGTTGGTGGTGTAGAGCTTCCTGTAGCCGCATGGCGTTCGTACTTAAATATGGAACTAACCATTCCAATTTTCGCTGTCTCTTATACACATCTCCGAGCCCACGAGACC
+
BCCCCFBBCBAAGGGGGGGGGGGHGHHGGHHGHHHHGEEGGGGGGGGBFGEFHHHFHHHHHHHGHHHHHGGGGGHHGFGGGGHHHHHFHHGHHHFHFHHGHHGHGHFFHHHHHHGGGGFGHHHHFHHHHHGHHHHFADFGGGHGGGGGGC
@M02034:409:000000000-BFKT7:1:1114:26458:8457 1:N:0:31
AAAGTCGAGGTGCCTAAAGTGGCAACCCAGACTAATGGTAGGGTTGGTGGTGTAGAGCTTCCTGTAGCCGCATGGCGTTCG
+
CCCCCFCCDBCCGGGGGGGGGGGHHHHGGHEGCD3DF5D5B2FHFEEFE1EFA3D5DAB3AFF555D53EE0B>?1>>>F>
@M02034:409:000000000-BFKT7:1:1114:24649:8462 1:N:0:31
AAAGTCGAGGTGCCTAAAGTGGCAACCCAGACTCATGGTGGTGTATGTCTTCCTGTAGCCGCATGGCGTTCGTACTTAAATATGGAACTAACCATTCCAATTTTCGCTGTCTCTTATACACATCTCCGAGCCCACGAGACCTCTCTACAT
+
BBCCBFCCCCBCGGGGGGGGGGGHHHHGGHHGHHGHHHHHGGGHHGHFHHHHHHHHHHHHGGGGGHHGGGGGGHHHHHHHHHHHHGFHHHHHHHHHHHHHHHHHHGGGGGHHHHHHHHHGHHHHHHGGGGCGGHGGGGGGGHHHGGHHHG
@M02034:409:000000000-BFKT7:1:1114:11686:8468 1:N:0:31
AAAGTCGAGGTGCCTAAAGTGGCAACCCAGACTGCGCCGGGTGTAGAGCTTCCTGTAGCCGCATGGCGTTCGTACTTAAATATGGAACTAACCATTCCAATTTTCGCTGTCTCTTATACACATCTCCGAGCCCACGAGACCTCTCTACAT
+
ABA@BFBADD>AGGCFGGGGGGGFGHHGGHHGFHFGGGCGGEEGGGBGGHHHHHHFFFHF1>EEEGGE?EGE?1?FGHE3@F4GB3FCHF3GGBGHHGFHHDHH4E/EEGHHDGHDGFHFGHFHHHFG?DGCEHGDDCDGFHGDHGG1F>
@M02034:409:000000000-BFKT7:1:1114:14368:8472 1:N:0:31
AAAGTCGAGGTGCCTAAAGTGGCAACCCAGGAGGTTGGTGGTGTAAGGCTTCCTGTAGCCGCATGGCGTTCGTACTTAAATATGGAACTAACCATTCCAATTTTCGCTGTCTCTTATACACATCTCCGAGCCCACGAGACCTCTCTACAT
+
CCCCCFCCCCBBGGGGGGGGGGGHGHHGGHGGGGEGHGFGEEGHFGFHGHHGHHHGFG5BEE0EFHFE?EGGGEGHHHEFGFHHHBGHFFHBGHHHHGHHHHHHGGGGGGHHGHHHHHFFHHHCGHHGCGFGGFGG?CGGGFHHHHHHHF
@M02034:409:000000000-BFKT7:1:1114:4808:8472 1:N:0:31
AAAGTCGAGGTGCCTAAAGTGGCAACCCAGACTATTCAGGGGGTTGGTGGTGTAGAGCTTCCTGTAGCCGCATGGCGTTCGTACTTAAATATGGAACTAACCATTCCAATTTTCGCTGTCTCTTATACACATCTCCGAGCCCACGAGAC
+
BCCCCFBBCBBCGGGGGGGFGGGHHHHGGHHGHHF5AGB3A2AEEGGEFGFFHHHHHHHHHHHHHHHHHGGGGGHHGGGGGGHHHHHGHHHHHHGGHHGHHHGHGHHHHHHHHHGGGGGGHHHHFHGHFHHHHHGBGCGGGGHGGGGGG
@M02034:409:000000000-BFKT7:1:1114:7592:8472 1:N:0:31
AAAGTCGAGGTGCCTAAAGTGGCAACCCAGACTGGGCTTGGGGTTGGTGGTGTAGAGCTTCCTGTAGCCGCATGGCGTTCGTACTTAAATATGGAACTAACCATTCCAATTTTCGCTGTCTCTTATACACATCTCCGAGCCCACGAGACC
+
CCCCCFCCCCBCGGGGGGGFGGGHHHHGGHHGHHHHHHHGGHGGGGGEFGEFHHHHHHHHGHHHHHHHHGGGGGHHGGGGFFHHHHGFHHHHHHGHHHHFHHGHHHGHHHHHHHGGGGGHHHHHHHGHHHHHHHGHD?BDGGHGGGGGGF
@M02034:409:000000000-BFKT7:1:1114:14539:8472 1:N:0:31
AAAGTCGAGGTGCCTAAAGTGGCAACCCAGAAGGTTGGTGGTGTAAAGCTTCCTGTAGCCGCATGGCGTTCGTACTTAAATATGGAACTAACCATTCCAATTTTCGCTGTCTCTTATACACATCTCCGAGCCCACGAGACCTCTCTACAT
+
CCCCCFCCBBABGGGGGGGGGGGHHHFGGGHHHHHHHGGGGGGHGGDGGHHHHHHHHHHHFGGGFHHGEGGGGHHHHHHHHHHHH3FGHFHFHHHHHHGHHHHHHGGGGGGHHHGGHHHGHGHHHHGGGGGGGHGGFCGGGHHHGHHHHB
@M02034:409:000000000-BFKT7:1:1114:5834:8476 1:N:0:31
AAAGTCGAGGTGCCTAAAGTGGCAACCCAGAATGTTGGTGGTGTACAGCTTCCTGTAGCCGCATGGCGTTCGTACTTAAATATGGAACTAACCATTCCAATTTTCGCTGTCTCTTATACACATCTCCGAGCCCACGAGACCTCTCTACAT
+
AABAAFCBCCCCGGGG4GGGGFGHHHHGGHHHHHHHHHGGGGGHHHHHHHHHHHHHHHHGGEEGEHHGGGGGGGHGHHFFGHHHHBBEGFGHHGHHHHGHGHHGHGGGGGHHHHHHHHHHHHHHHHGGCGGGGHGGGGG/FGHHHHGHHG
@M02034:409:000000000-BFKT7:1:1114:5260:8482 1:N:0:31
AAAGTCGAGGTGCCTAAAGTGGCAACCCAGACTGTTGGTGGTTTGTCTCTTCCTGTAGCCGCATGGCGTTCGTACTTAAATATGGAACTAACCATTCCAATTTTCGCTGTCTCTTATACACATCTCCGAGCCCACGAGACCTCTCTACAT
+
A1>1AFAADD1AFGGGGGGGGFCEEGGCGCFEHHAFHH0FCEFHCABGGFDAFHHHFDFEEE?/EGHGEEFGG0CFHHHHHFGHG1GHHFFGHBGHHEF2@DGFFE/EAEFHFGHHFGB2CGFGHGHG?CC/FCFCGCGEFHGHHHFHDF
@M02034:409:000000000-BFKT7:1:1114:17061:8485 1:N:0:31
AAAGTCGAGGTGCCTAAAGTGGCAACCCAGACTGAGAAGGGTGTTGGTGGTGTAGAGCTTCCTGTAGCCGCATGGCGTTCGTACTTAAATATGGAACTAACCATTCCAATTTTCGCTGTCTCTTATACACATCCCGAGCCCACGAGACCT
+
BBAABFBBDBAABGGGGGGGGGGGHHHDEHHGHHHHHHHAE2FEEHFGGEEFGHHFHHHHGHHFGFHGHGGFGGHFEFGGEGFHHHHHHHFHHBGGHHFFHHHGGHGHEHHHHGGGGGFEFFGFGHD?FGFHFHFGGGGGGHGGCFGGFF
@M02034:409:000000000-BFKT7:1:1114:7608:8485 1:N:0:31
AAAGTCGAGGTGCCTAAAGTGGCAACCCAGACTGGGCTTGGGGTTGGTGGTGTAGAGCTTCCTGTAGCCGCATGGCGTTCGTACTTAAATATGGAACTAACCATTCCAATTTTCGCTGTCTCTTATACACATCTCCGAGCCCACGAGACC
+
B?ABBFABB2AAFFGGFFGBEGGHHHHFGHHGGHHHHFHGGHG2EFG1AEEAAFGGHHGHHGHHHGFHGGGCEGFHEGGGGEBEGHFHFFGHHHGFFHDGHHFFFGG4BFHHGHFGGGFFHGGHFFGGGGHHED22CB/DDGHGGGGGGE
@M02034:409:000000000-BFKT7:1:1114:7463:8492 1:N:0:31
AAAGTCGAGGTGCCTAAAGTGGCAACCCAGAAGGTTAATGGTGTAGAGCTTCCTGTAGCCGCATGGCGTTCGTACTTAAATATGGAACTAACCATTCCAATTTTCGCTGTCTCTTATACACATCTCCGAGCCCACGAGACCTCTCTACAT
+
BBBBBFBBBBAAGGGGGGGGGGGHGGBEGHFHHHGGFFGHGHFHBGHGHHHFFGDFDFFGAAAEEFFEEEGGE2C1FHBFGHHGHBFGHGCFFEGHHBGFHHFHHGGGGGGHHHHHHHHGHHHGHHGG@ECGFEGGGFGGAB2FHHHHGG
@M02034:409:000000000-BFKT7:1:1114:5328:8495 1:N:0:31
AAAGTCGAGGTGCCTAAAGTGGCAACCCAGACTAATACGAATGTTGGTGGTGTAGAGCTTCCTGTAGCCGCATGGCGTTCGTACTTAAATATGGAACTAACCATTCCAATTTTCGCTGTCTCTTATACACATCTCCGAGCCCACGAGACC
+
BCCBAFCCCCBBGGGGGGGFFGGHFGGGGHGGHHHHHHGFGGHGHHHAFGBFHHHFHFHHHGHHHHHHHGFEGGHHE?EFFEGHGHFBGHFHHHGFHHGHHHHHHHHGHHHHHGGGGGGEHFHHHHGGHHHHHHGHGCGGGGHGGGGGCF
@M02034:409:000000000-BFKT7:1:1114:26688:8497 1:N:0:31
AAAGTCGAGGTGCCTAAAGTGGCAACCCAGACTAATAATCAGGTTGGTGGTGTAGAGCTTCCTGTAGCCGCATGGCGTTCGTACTTAAATATGGAACTAACCATTCCAATTTTCGCTGTCTCTTATACACATCTCCGAGCCCACGAGACC
+
BBBBBFBBB@ABGGGGGGGGGDDFGHHEFEHFHHGFHHHHHHHDFHCEFGGFHHHHHHHHHFHFHGHGHGC@EGHHGGGGGGHHHHHFHHHHHGHHHHH3FHHFHFDGFGHHFGFFGGGHFFHFHHHHHHHHHHGHDCFGGGHGGC?DDG
@M02034:409:000000000-BFKT7:1:1114:7479:8501 1:N:0:31
AAAGTCGAGGTGCCTAAAGTGGCAACCCAGAAGGGTAATCGGGTAGAGGTTGCTGAAGCCGC
+
A@ABAFBBCBCCGFGGGGGFGGFHHHHGGHHEBF2BBBF522AB2A552AB213B53A310A
@M02034:409:000000000-BFKT7:1:1114:20150:8526 1:N:0:31
AAAGTCGAGGTGCCTAAAGTGGCAACCCAGAATATTGGTGGTGTAGAGCTTCCTGTAGCCGCATGGCGTTCGTACTTAAATATGGAACTAACCATTCCAATTTTCGCTGTCTCTTATACACATCTCCGAGCCCACGAGACCTCTCTACAT
+
CCCCCFBCCCBBGGGGGGGGGGGHHHHGGHGGGDHHHHHGGGGHHFHEHHHHHHHHHHHHGGGGGHHGGGGGGHHHHHHHGHHHHFGHHHHHHHHHHHHHHHHHHGGGGGHHHHHHHHHHHHHHHHFGEFGGGGGGGGDF/=FFGFFHH=
@M02034:409:000000000-BFKT7:1:1114:11775:8528 1:N:0:31
AAAGTCGAGGTGCCTAAAGTGGCAACCCAGACTAATGCTACTGTTGGTGGTGTAGAGCTTCCTGTAGCCTCATGGCGTTCGTACTTACATATGGAACTAACCATTCCAATTTTTGCTGTCTCTTATAAGCATCTCCGAGCCCACGA
+
B?AABF3AADAAFGGGGGGGFFFFFGHAFDGFHF3FF5F5GGHHHBGFF2E1AAFD5BBF5F55B5G5A5B3DGEAEE0FEE2?GFF3@FF4B333FF@F3?3B34F4@FDFG4>3F3?B4FGDF4?443?3BEG3E<C@?EEE?B
@M02034:409:000000000-BFKT7:1:1114:20166:8534 1:N:0:31
AAAGTCGAGGTGCCTAAAGTGGCAACCCAGAATATTGGTGGTGTAGAGCTTCCTGTAGCCGCATGGCGTTCGTACTTAAATATGGAACTAACCATTCCAATTTTCGCTGTCTCTTATACACATCTCCGAGCCCACGAGACCTCTCTACAT
+
AAAAAFBBCCAAGGGGFGFFFGFHFGGFGGHHHHHHHHHGGFGHHHHGHHHGHHHFFHHHFEEGGHHEEGGGEGHGHHDFHFHHHFGGHDFHFHGF@4FFGHHHHGGGGEHHFHHHHHHHHHGHFBFE@DGCAFFBBGG?F2FGHHHHHH
@M02034:409:000000000-BFKT7:1:1114:16077:8540 1:N:0:31
AAAGTCGAGGTGCCTAAAGTGGCAACCCAGACTTGGGGGAGGGTTGGTGGTGTAGAGCTTCCTGTAGCCGCATGGCGTTCGTACTTAAATATGGAACTAACCATTCCAATTTTCGCTGTCTCTTATACACATCTCCGAGCCCACGAGACC
+
AABBBFBBBBABGGGGGGGGGGGHHHHGGHHGHHHHHGGGG0EEGGGEFGFFHHHHHHFHHHHGHHHHHGGGGGHHGFGGGEGHHHHFHHHHHGFGHHFGHHHHEEHHHHHHHHGGGGGHHGHHGHFHFHHHHFFHF?/CFGHGGG-EGE
@M02034:409:000000000-BFKT7:1:1114:14114:8541 1:N:0:31
AAAGTCGAGGTGCCTAAAGTGGCAACCCAGACTTGTTGTTCTGTTGGTGGTGTAGAGCTTCCTGTAGCCGCATGGCGTTCGTACTTAAATATGGAACTAACCATTCCAATTTTCGCTGTCTCTTATACACATCTCCGAGCCCACGAGACC
+
CBCCCFCCCCBCGGGGGGGGGGGHHHHGGHHGHHHHHHHHHHHHHHHEFGEFHHHHHHHHHHHHHHHHHGGFGGHHGEGGFFHHHHHHHHHHHHFGHHGHHHHHHHGHHHHHHHGGGGGGHHHHHHHGGHHHHHHGGGGGGGHGGGCGGE
@M02034:409:000000000-BFKT7:1:1114:15101:8543 1:N:0:31
AAAGTCGAGGTGCCTAAAGTGGCAACCCAGACTAATCCTCCGGTTGGTGGTGTAGAGCTTCCTGTAGCCGCATGGCGTTCGTACTTAAATATGGAACTAACCATTCCAATTTTCGCTGTCTCTTATACACATCTCCGAGCCCACGAGACC
+
ABBBBFCBBDABGGGGGGGGGGGHHGHGGHHGHHHHHHHHHGGEGEEEFGAFGBFGFBGHHHHHFFHFFEGFGGHHGEGGFFHHGHHHHHHHHHHDGHGFHFFHFHFF4FFHHFEGCGGFHHHHHHGHEHHHGFFGE@FFCCFCFC/EDF
@M02034:409:000000000-BFKT7:1:1114:26126:8544 1:N:0:31
AAAGTCGAGGTGCCTAAAGTGGCAACCCAGACTAAGAAGGGTGTAGAGCTTCCTGTAGCCGCATGGCGTTCGTACTTAAATATGGAACTAACCATTCCAATTTTCGCTGTCTCTTATACACATCTCCGAGCCCACGAGACCTCTCTACAT
+
BCBBAFBCCCABFGGGGGGFGGGGHHHGGHHGHHHHGHHHGFEGEHHFHHHHHHFGHHHHEAEFGHHGEGGGEBEGHHGHHHHHHFGFFHHHHHHHHHHHHHHHHGGGGGHHHHHEHHHHHHHHHHHFGGGGGHGGGCGGGFCGHHHBFG
@M02034:409:000000000-BFKT7:1:1114:7558:8546 1:N:0:31
AAAGTCGAGGTGCCTAAAGTGGCAACCCAGACGGTTGGTAAGGTAGAGCTTCCTGTAGCCGCATGGCGTTCGTACTTAAATATGGAACTAACCATTCCAATTTTCGCTGTCTCTTATACACATCTCCGAGCCCACGAGACCTCTCTACAT
+
CCCCCFCCCCBAGGGGGGGGGGGHHHHGGHHGGGGGGGEHHHHHHHHHHHHHHHHHHHHHGGGGGHHGGGGGGHHHHHHHHHHHHGGHHHHHHHHHHHHGHHHHHGGGGGHHHHHHHHHHHHHHHHHGGGGGGGFFGGGGGHHGHHFHHG
@M02034:409:000000000-BFKT7:1:1114:20900:8548 1:N:0:31
AAAGTCGAGGTGCCTAAAGTGGCAACCCAGACTCAGAAGGGGGTTGGTGGTGTAGAGCTTCCTGTAGCCGCATGGCGTTCGTACTTAAATATGGAACTAACCATTCCAATTTTCGCTGTCTCTTATACACATCTCCGAGCCCACGAGACC
+
BBBBBFBBBBABGGGFGGGFGGGGHHHGGHHGHHHFHHGHGGGAEGGEFGEFGFGGHFHHHHHHHGHGFGEEGGHFG?EFFEGHHHHHFHGHHHFFGHHFGHFHFFFFHHHHHHGDGGGFHHHHEHHDGHFHHHHHA@FGGECFGCGGGE
@M02034:409:000000000-BFKT7:1:1114:27661:8561 1:N:0:31
AAAGTCGAGGTGCCTAAAGTGGCAACCCAGACTTCGACTACTGTTGGTGGTGTAGAGCTTCCTGTAGCCGCATGGT
+
AAAB>DAADDABGGGGGGGFGGGHGHHGGHHAF55FA2B23DBDAGA22AE113A5BA335B5BFBD53BE>E115
@M02034:409:000000000-BFKT7:1:1114:15099:8562 1:N:0:31
AAAGTCGAGGTGCCTAAAGTGGCAACCCAGACTAATCCTCCGGTTGGTGGTGTAGAGCTTCCTGTAGCCGCATGGCGTTCGTACTTAAATATGGAACTAACCATTCCAATTTTCGCTGTCTCTTATACACATCTCCGAGCCCACGAGACC
+
BABCBFCCCCBCGGGGGGGGGGGHHHHGGHHGHHHHHHHHHGGFGGGEFEEFGFHGHHHHHHHHHHHHHGGGGGHHGEGGFGHHHHHHHHHHHHHFHHHHHHGHHHHGHHHHHHGGGGFHGHHFHHHHHHHGFHHHEBDCGGHGGGGFGF
@M02034:409:000000000-BFKT7:1:1114:27638:8566 1:N:0:31
AAAGTCGAGGTGCCTAAAGTGGCAACCCAGACTTCGACTCCTGTTGGTGGTGTAGAGCTTCCTGTAGCCGCATGGCGTTCGTACTTAAATATGGAACTAACCATTCCAATTTTCGCTGTCTCTTATACACATCTCCGAGCCCACGAGACC
+
CBCCCFABDBBBGGGGGGGGGGGHHHGDGHHGHHHGHGGDHHHGGHHEFGFFGHHHHHHHHHHHEGHHHGGCEGHHGGGGGGGHHHHHHHHHHGHHHHHHHHHHEFHHHHHGHHGGGGGHGFHGHHHHHHHHHHHFCC/>@FHGGG/EG<
@M02034:409:000000000-BFKT7:1:1114:9712:8570 1:N:0:31
AAAGTCGAGGTGCCTAAAGTGGCAACCCAGACTAGTTCTAATGTTGGTGGTGTAGAGCTTCCTGTAGCCGCATGGCGTTCGTACTTAAATATGGAACTAACCATTCCAATTTTCGCTGTCTCTTATACACATCTCCGAGCCCACGAGACC
+
BBBBAFBBBBABGGGGGGGFGGGHHHHGGHDGHHHGGHHHHHHGHHGGFGEFGHHHHGHHHHHHHHHHHGGCEGHGFGGGEFHHHHFEHHHHHHFHHHHGHHHHGGHFHHHHHBGGGGGHHHHHHHGGBGHHHHHHFFGGGGHGGGGGGE
@M02034:409:000000000-BFKT7:1:1114:9244:8595 1:N:0:31
AAAGTCGAGGTGCCTAAAGTGGCAACCCAGACTCAGAATCAGGTTGGTGGTGTAGAGCTTCCTGTAGCCGCATGGCGTTCGTACTTAAATATGGAACTAACCATTCCAATTTTCGCTGTCTCTTATACACATCTCCGAGCCCACGAGAC
+
BBBBAFBBBBABGGGGFBGGGGGHHHHGGHHGHGHHHHHHHHHHHHGEFGEFGHHHHEFGHHHFHHHHHGFFGGHHGEGGGEGHHHHHHHFHHHGGHHHGHHHHGHHHHHHHHHGGGGGHHHHHHHHFFFHHBHDDE/@@CGHGGGGG?
@M02034:409:000000000-BFKT7:1:1114:23823:8599 1:N:0:31
AAAGTCGAGGTGCCTAAAGTGGCAACCCAGACTACGCCGACGGTTGGTGGTGTAGAGCTTCCTGTAGCCGCATGGCGTTCGTACTTAAATATGGAACTAACCATTCCAATTTTCGCTGTTCTTATAAACATCTCCGAGCCCACGAGACCT
+
BBBBBF@BBBAAGGGGGGGGGGGHHHHGGHHGHHGGGGGGGGGEFAEGGGEFFHGFFHHHGHHHHHHGHGGGGGHHGEEGFFGHHHGHGHGHGFGFHHGFHHHHGGHHEHHGHHGGG?DHHHHHHF@FGHGHHHFGGCDGGHGGGCFGGB
@M02034:409:000000000-BFKT7:1:1114:7446:8601 1:N:0:31
AAAGTCGAGGTGCCTAAAGTGGCAACCCAGACTCAGAATACGGTTGGTGGTGTAGAGCTTCCTGTAGCCGCATGGCGTTCGTACTTAAATATGGAACTAACCATTCCAATTTTCGCTGTCTTTATACACATCTCCGAGCCCACGAGACCT
+
@@BABFBBBBBBGGGGGGGGGBEGHHAEGHHGHHHHHGHHHHCGGCG1FG1FEAFBFDGGDGGHHFHFHFCEEEHHGFEGGGGHHHHGFBFHHHBDFHBFFHFEH4GHFGHHF4EDGDEHFBGGHFGDBFGFHFFEGGFGEHFGC?ADGH
@M02034:409:000000000-BFKT7:1:1114:12733:8607 1:N:0:31
AAAGTCGAGGTGCCTAAAGTGGCAACCCAGACTACGAAGACGGTTGGTGGTGTAGAGCTTCCTGTAGCCGCATGGCGTTCGTACTTAAATATGGAACTAACCATTCCAATTTTCGCTGTCTCTTATACACATCTCCGAGCCCACGAGACC
+
CBCCBFBCCCABGGGGGGGGGGGHGHHGGHHGHHHGGGGGFEFGGGGEFGEFGFHFHFGHHFHHHHGGHGEEEGHHGEGFEEFGHHGGHGGGHFFHHGHFHGHHHHGBFHFHHHGGGGEHHHHEFHHHHHBHHHGED<C/<FGGGGGGDF
@M02034:409:000000000-BFKT7:1:1114:23302:8612 1:N:0:31
AAAGTCGAGGTGCCTAAAGTGGCAACCCAGACTGGTGGGGGTGTTGGTGGTGTAGAGCTTCCTGTAGCCGCATGGCGTTCGTACTTAAATATGGAACTAACCATTCCAATTTTCGCTGTCTCTTATACACATCTCCGAGCCCACGAGA
+
CCCCCFBCCCBCGGGGGGGGGGGHHHHGGHHGHHH5FECGGGCA1FF1AEEFFFF5DD3B@FGHHFEBBFGEEFE1E?EFF??FEGHGFFFBGF3?FGHHGF3FF3HFFBGHD?/AEA<@>DFFFH22FC1FHHHB</<CGFHGDGGD
@M02034:409:000000000-BFKT7:1:1114:7430:8614 1:N:0:31
AAAGTCGAGGTGCCTAAAGTGGCAACCCAGACTCAGAATACGGTTGGTGGTGTAGAGCTTCCTGTAGCCGCATGGCGTTCGTACTTAAATATGGAACTAACCATTCCAATTTTCGCTGTCTTTATACACATCTCCGAGCCCACGAGACCT
+
BBBBAFABBDAAGGGGGGGGGGGHHHHGGHHGHHHHGHHHHHGFFGGAFF?FGHHGHHHHHHHHHHHHHFGFGGHHGEFGFEFHHHFGHGHHHHEBGHHFFFGHHFFHBGHHHFGGGGGHHHHHHHFGGGHHHGHFGGGGGHGGGCGGGH
@M02034:409:000000000-BFKT7:1:1114:6927:8620 1:N:0:31
AAAGTCGAGGTGCCTAAAGTGGCAACCCAGCGGCGGGGGGGTGTAGAGCTTCCTGTAGCCGCATGGCGTTCGTACTTAAATATGGAACTAACCATTCC
+
BBBBBFAABA>AGGGGFDGGGGGFFHHGGHHFGE2EEG?@B-@=FBF/9BFFFFFFEF/FFA-A.FFF.;AAA..;F/B9BBFFF/B/9/BBF/BFB9
@M02034:409:000000000-BFKT7:1:1114:15409:8623 1:N:0:31
AAAGTCGAGGTGCCTAAAGTGGCAACCCAGACTGGTGGGGCGGTTGGTGGTGTAGAGCTTCCTGTAGCCGCATGGCGTTCGTACTTAAATATGGAACTAACCATTCCAATTTTCGCTGTCTCTTATACACATCTCCGAGCCCACGAGACC
+
CCCCCFCCCCCCGGGGGGGGGGGHHHHGGHHGHHHHHGGGGGGFGGG>FG>FCFFBGFGHFHHHHFFFHDC@EFHFG?ECEEBFEHFHHHFFFH2FGHBGGHHHFDHHEGFHHGC?GD/1D1?G?===GBFHCHBGECGCGGHADGGGAE
@M02034:409:000000000-BFKT7:1:1114:14417:8644 1:N:0:31
AAAGTCGAGGTGCCTAAAGTGGCAACCCAGACTGTTGGTCGGCCTGAGCTTCCTGTAGCCGCATGGCGTTCGTACTTAAATATGGAACTAACCATTCCAATTTTCGCTGTCTCTTATACACATCTCCGAGCCCACGAGACCTCTCTACAT
+
ABCBAFCCCCABGGGGGGGGGGGHGGHGGHHGHHHHHHGHGGGGGGHHGHHHHHHHHHHHGGFGGHHGEFGGEGHGHHGHHHHHHGFHHHGHHHHHHHHHHHHHHGGGGGHHHHHHHHHGHHHHHFHGGDFGGHFFDGGEGHHGHHHHHF
@M02034:409:000000000-BFKT7:1:1114:11855:8646 1:N:0:31
AAAGTCGAGGTGCCTAAAGTGGCAACCCAGACTAATAATAATGTTGGTGGTGTAGAGCTTCCTGTAGCCGCATGGCGTTCGTACTTAAATATGGAACTAACCATTCCAATTTTCGCTGCTCTTATACACATCTCCGAGCCCACGAGACCT
+
AAAABFBABBABGGGGGGGGGGGGHHHGGHHGHHFHHHHFFHHHHHHGGGGFHHHHHHHHHFHGHHHHHGGEFGHHGGGGGGHFHHHHGHGHHEGGHHHHGHHHHHGHHHHHHHGGGC/3?4B?F4B4B3FC?3DD/@/BF/C<>/?EF<
@M02034:409:000000000-BFKT7:1:1114:21776:8653 1:N:0:31
AAAGTCGAGGTGCCTAAAGTGGCAACCCAGACTCCGCCTCATGTTGGTGGTGTAGAGCTTCCTGTAGCCGCATGGCGTTCGTACTTAAATATGGAACTAACCATTCCAATTTTCGCTGTCTCTTATACACATCCCGAGCCCACGAGACCT
+
A?AABFBBBBABGGGGGGGGGFF4CGGFEHHGHHHDEGEEHHHHHHHEFEBFGFFFHFHHHFHFHHHHHGGGEGHHGEGGEECHEHHGHHFHHHFHHHHFHGFHGHFFHHHHHFGGGFEHHHHHHGHGFHGHHHHGCGGGFHGGCCGGGF
@M02034:409:000000000-BFKT7:1:1114:21869:8659 1:N:0:31
AAAGTCGAGGTGCCTAAAGTGGCAACCCAGACCATGATTGATGTTGGTGGTGTAGAGCTTCCTGTAGCCGCATGGCGTTCGTACTTAAATATGGAACTAACCATTCCAATTTTCGCTGTCTCTTATACACATCTCCGAGCCCACGAGACC
+
BACCBFBABBAAGGGGGGGGGGGHHHHGGHHGHHHHHHHHHHHHHHHEFFAFGHHGHHHHHGHHFHHHHGGGGGHGGGGGGFHHHHHFHHHHHHHHGGHFFHFHHHGFHHHHHHGFGGEGHGFHHHGHFHFFHHGHCBCDCGFGGGGGGC
@M02034:409:000000000-BFKT7:1:1114:18573:8670 1:N:0:31
AAAGTCGAGGTGCCTAAAGTGGCAACCCAGGAGGTTGGTGGTGTACGGCTTCCTGTAGCCGCATGGCGTTCGTACTTAAATATGGAACTAACCATTCCAATTTTCGCTGTCTCTTATACACATCTCGAGCCCACGAGACCTCTCTACAT
+
AABCAFABC?BCGGGGGGGGGGGHHHHGGHEFFEABGGGGGGGHHGHGGGGHHHHHHHHHGGFGGHHGGGGGGGHHHFFFGHHHHGHHHFHHHHHHHHGHHHHHHGGGGGGHHHHFHHHHHGGHHHHB??CGEGC?C<AFF1FBFFFFH
@M02034:409:000000000-BFKT7:1:1114:25706:8703 1:N:0:31
AAAGTCGAGGTGCCTAAAGTGGCAACCCAGACTAAGAATGAGGTTGGTGGTGTAGAGCTTCCTGTAGCCGCATGGCGTTCGTACTTAAATATGGAACTAACCATTCCAATTTTCGCTGTCTCTTATACACATCTCCGAGCCCACGAGACC
+
CBCCCFCCCCABGGGGGGGGGGGHHHHGGHHGHHHHHHHHHHHHHHGEFGFFGHHGGHHHHHHHHHHHHGGEGGHHGFGGEEGHHHHGHHHHHHHGHHGGHHHHHHHHHHHHHHGGFGGFHHHHHHHGFHHHHHGHGDGFGGEGGGGGGG
@M02034:409:000000000-BFKT7:1:1114:26226:8716 1:N:0:31
AAAGTCGAGGTGCCTAAAGTGGCAACCCAGACTACGAAGCAGGTTGGTGGTGTAGAGCTTCCTGTAGCCGCATGGCGCTCGTACTTAAATATGGAACTAACCATTCCAATTTTCGCTGTCTCTTATACACATCTCCGAGCCCACGAGACC
+
CBCCCFCCCCABGGGGGGGGGGGFHHHGGHHGHHHFGHGGGHHGGHGEFGGGHHHFGHHHHHHHHHHHHEGGGGHHGEFGFGGHHHHHHHHHHHGFFHGHHHGHHHGHGHHHHHGGGGGGHHHHHHHHFHHHHHGHF/DGDEHGGCFGEF
@M02034:409:000000000-BFKT7:1:1114:7042:8718 1:N:0:31
AAAGTCGAGGTGCCTAAAGTGGCAACCCAGACTGGTTCGCATGTTGGTGGTGTAGAGCTTGCTGTAGCCGCATGGCGTTCGTACTTAAATATGGAACTAACCATTCCAATTTTCGCTGTCTCTTATACACATCTCCGAGCCCACGAGACC
+
BCCCCFCCCCABGGGGGGGGGGGHHHHGGHHGHFHHHHGGGEDFDGEAFEGEF3F5FDGG3BFFHFF5FEFCFGGAE?EFFE2EHHHHFHHFGF33FFHH3F3GGDFDGHHHHGEGGE<FDHGFFDFFGFHEHHHDGCCDCGHG@CCFGF
@M02034:409:000000000-BFKT7:1:1114:16576:8726 1:N:0:31
AAAGTCGAGGTGCCTAAAGTGGCAACCCAGACTGCTCTGGGTGTAGAGCTTCCTGTAGCCGCATGGCGTTCGTACTTAAATATGGAACTAACCATTCCAATTTTCGCTGTCTCTTATACACATCTCCGAGCCCACGAGACCTCTCTACAT
+
BBBBBFBBBBAAGGGGGGGGGFGFHHHGDEHGHHHHFHGGHGGGFHBFEHHFHHHHEFFFEG??EHFFEEGEGCEGHHHFHFHHFBGHHEFHHGGHHDHHHDHHG>EGGEBGBGHEGGEBGFFHHFHGFCDGEHGGGCFDEFFEHHHHH<
@M02034:409:000000000-BFKT7:1:1114:17580:8737 1:N:0:31
AAAGTCGAGGTGCCTAAAGTGGCAACCCAGACTCATGGTGGTGTAACTCTTCCTGTAGC
+
BCABCFCCCBBBGGGGGGGGGGGHHHHGGGHGHGFH53B52ABG3F5F5FHBBBGB555
@M02034:409:000000000-BFKT7:1:1114:23001:8750 1:N:0:31
AAAGTCGAGGTGCCTAAAGTGGCAACCCAGACTACTCTTACGGTTGGTGGTGTAGAGCTTCCTGTAGCCGCATGGCGTTCGTACTTAAATATGGAACTAACCATTCCAATTTTCGCTGTCTCTTATACACATCTCCGAGCCCACGAGACC
+
CCCCCFCCCCABGGGGGGGGGGGGGHHGGHHGHHHHHHHHHGGHGGGGFGEFHGHGHGHHHHHGHGHHHGGGGGHHGGGGGGHHHHHGHHGHHHHHHHGHHHHHHHGHFHHHHHGGGGGHHHHHHHHHHHHHHHHHGCGGGGHGGGGGGG
@M02034:409:000000000-BFKT7:1:1114:12014:8755 1:N:0:31
AAAGTCGAGGTGCCTAAAGTGGCAACCCAGACTTATGGTGGTGTACCTCTTCCTGTAGCCGCATGGCGTTCGTACTTAAATATGGAACTAACCATTCCAATTTTCGCTGTCTCTTATACACATCTCCGAGCCCACGAGACCTCTCTACAT
+
BBCBBFCCCCBBGGGGGGGGGGGFGHHGGHHGHHHHHHHHGGGHHHHHHHHHHHHHGHHHGGEGFHHGGGGGEGHGHHHHHHGHHEFHHHHGHHHHHHHGHHHHHGGGGGGHHGHHHHHHHHHFHHGGEGGGGHFGGGGG?FCGHHHHHG
@M02034:409:000000000-BFKT7:1:1114:16846:8766 1:N:0:31
AAAGTCGAGGTGCCTAAAGTGGCAACCCAGACTAAGAATAATGTTGGTGGTGTAGAGCTTCCTGTAGCCGCATGGCGTTCGTACTTAAATATGGAACTAACCATTCCAATTTTCGCTGTCTCTTATACACATCTCCGAGCCCACGAGAC
+
CCCCBFCCCCCCGGGGGGGGGGGHHHHGGHGGHHHHGHHFFHHHHHHAFDGFA3G5ADGFEGHHHFGEFFGAFEF1EEEGE>BGGHHFFGHFGB33FGHHC13GGDGDGGFHH?EDGFEH4GGHFGHGHBGHHHHBFC@FGGGGF/@A<
@M02034:409:000000000-BFKT7:1:1114:21239:8768 1:N:0:31
AAAGTCGAGGTGCCTAAAGTGGCAACCCAGACTAGTAATCAGGTTGGTGGTGTAGAGCTTCCTGTAGCCGCATGGCGTTCGTACTTAAATATGGAACTAACCATTCCAATTTTCGCTGTCTCTTATACACATCTCCGAGCCCACGAGACC
+
CCCCCFCCCCCCGGGGGFGGGGGHHHHGGHHGHHHHHHHHHHHGGHGEFGEFHHHHHHHHHFHHHHHHHGGEGGHHGEFGGFHHHHHHHHHHHHHHHHGHGHHHGHFHHHHHHHGGGGGHHGHHGHHHFGHHHHFGFCFGGGHGGGGGGF
@M02034:409:000000000-BFKT7:1:1114:19959:8779 1:N:0:31
AAAGTCGAGGTGCCTAAAGTGGCAACCCAGACTCTTGGTGGTCCTGAGCTTCCTGTAGCCGCATGGCGTTCGTACTTAAATATGGAACTAACCATTCCAATTTTCGCTGTCTCTTATACACATCTCCGAGCCCACGAGACCTCTCTACAT
+
ABABBFBBBBBBGGGGGGGGGGGHHHHGGGGFHFHHD3FFGGH3FGHHHHHHHHHHHHHFGFEEFHHGFGFGFGGGHFGHHHHHHFFFG3FHHHHHHHHHHHHHHGGGGGHHHHHHHHGFHHHHHHHGGGGGGHGGGGGGGHHHEGFFHH
@M02034:409:000000000-BFKT7:1:1114:7073:8779 1:N:0:31
AAAGTCGAGGTGCCTAAAGTGGCAACCCAGACTCAGAAGAATGTTGGTGGTGTAGAGCTTCCTGTAGCCGCATGGCGTTCGTACTTAAATATGGAACTAACCATTCCAATTTTCGCTGTCTCTTATACACATCTCCGAGCCCACGAGACC
+
CCCCCFCCCCBBGGGGFGGGGGGHHHHGGHHGHHHHHHHHHHHHHHGEEEFGGHHHFHHHHHHHHHHGFEGEGGHFGEGGFEGHHHHHHHHHGHFFHHHHHHFHHHFGHHHHHGGGGGGHHHHHHHHGDHHGHHGHGGGGGGHGGGCGGC
@M02034:409:000000000-BFKT7:1:1114:17007:8792 1:N:0:31
AAAGTCGAGGTGCCTAAAGTGGCAACCCAGACTACTTCTGTTGTTGGTGGTGTAGAGCTTCCTGTAGCCGCATGGCGTTCGTACTTAAATATGGAACTAACCATTCCAATTTTCGCTGTCTCTTATACACATCTCCGAGCCCACGAGACC
+
BBCCCFCCCCABGGGGGGGFGGGHHHHGGHHGGFBGHHHHFGHHHGFECEEFGFGFFFGHHHHHHFFFHGGEGGHEGEGGGEFHHHHHGHHGFF33FGHHF13FFFGEHHHHH4EFGGFHHHHHGGGFHGHHHHHFD@DGGAHA</@DDF
@M02034:409:000000000-BFKT7:1:1114:22719:8807 1:N:0:31
AAAGTCGAGGTGCCTAAAGTGGCAACCCAGACTAGTAGGGAGGTTGGTGGTGTAGAGCTTCCTGTAGCCGCATGGCGTTCGTACTTAAATATGGTACTAACCATTCCAATTTTCGCTGTCTCTTATACACATCTCCGAGCCCACGAGACC
+
DDDDDFCBCBBCGGGGGGGGGGGHHHHGGHHGHGFDEHHGB2EEFGC11AECA3FBEBBGAGHGG5DBFEG?EDC1>>EEE>2F1FGF@FHBF344BFFF303F34F4?FEGG4EDFD<F4GFDBGHGFFDFGHH2B/DF@G/FCF@AE=
@M02034:409:000000000-BFKT7:1:1114:8021:8808 1:N:0:31
AAAGTCGAGGTGCCTAAAGTGGCAACCCAGACTCATCCTTCGGTTGGTGGTGTAGAGCTTCCTGTAGCCGCATGGCGTTCGTACTTAAATATGGAACTAACCATTCCAATTTTCGCTGTCTCTTATACACATCTCCGAGCCCACGAGACC
+
BBBBBFABBBABGGGGGGGFGGGHGHHGGHHGHHHHHHHHHHGGGGFFFGAFHGHGHEGHGHHHGFGHHGGEEGHHGGGGGFFHHHGFFHHFHHBEFFBFFH3BGFFFBGGHHHFGGGAGHHGHHHHHGGHFHHGFGFGGGGHGCC/A?<
@M02034:409:000000000-BFKT7:1:1114:26167:8809 1:N:0:31
AAAGTCGAGGTGCCTAAAGTGGCAACCCAGACTGGGTTGGGGGTTGGTGGTGTAGAGCTTCCTGTAGCCGCATGGCGTTCGTACTTAAATATGGAACTAACCATTCCAATTTTCGCTGTCTCTTATACACATCTC
+
AAAAAFA>A@AAGCGG1BFGFGFGGHGEGG0AFEGH0FEGGCGGGCEAAEEFFBHBF1FGEGHHHHH2BBC/?EHGEEEECE0?FGGGHFGFHD1<FHFFFAGFH2DBFGFGHGCFFCEFHHHHFHGHHFFGHHD
@M02034:409:000000000-BFKT7:1:1114:13189:8820 1:N:0:31
AAAGTCGAGGTGCCTAAAGTGGCAACCCAGTTGTATGGTGGTGTAGAGCTTCCTGTAGCCGCATGGCGTTCGTACTTAAATATGGAACTAACCATTCCAATTTTCGCTGTCTCTTATACACATCTCCGAGCCCACGAGACCTCTCTACAT
+
BCCCAFCBCCCCGGGGGGGGGGGHHHHGGHA5DD55DGHHGGGHHHHHHHHHHHHHHHHHGGGGGHHGGGGGGGHGHFHHHHHHHFHHHGGHHHHHHHHHHHHHHGGGGGHHHHHHHHHGHGHHHHGGCGGGGHGGGGFGGB@2GFH1F?
@M02034:409:000000000-BFKT7:1:1114:26144:8820 1:N:0:31
AAAGTCGAGGTGCCTAAAGTGGCAACCCAGACTGTGTTGTAGGTTGGTGGTGTAGAGCTTCCTGTAGCCGCATGGCGTTCGTACTTAAATATGGAACTAACCATTCCAATTTTCGCTGTCTCTTATACACATCTCCGAGCCCACGAGACC
+
BBBBBFBBBBABGGGGGGGGGGGHHHHFGGHGH33D53B2BDFGGFGAFEBBGGHFHHHHHHHHHHHHHGGGGGHHGGGGGFFHHHGFHHHHHHFDGHHHHHHHHHFFHHHHHHGGGGGGHHGHGGFGDGFHHHHGGGFGGGHGGGCGGE
@M02034:409:000000000-BFKT7:1:1114:24864:8823 1:N:0:31
AAAGTCGAGGTGCCTAAAGTGGCAACCCAGACTAATACGAAGGTTGGTGGTGTAGAGCTTCCTGTAGCCGCATGGCGTTCGTACTTAAATATGGAACTAACCATTCCAATTTTCGCTGTCTCTTATACACATCTCCGAGCCCACGAGACC
+
CBCCCFCCBCABGGGGGGGFGGGHHHHGGHHGHHFHHBGFHGGHHHGFFGEFHHHHHHHHHHHHHHHHHGGFGGHHGGGGGGHHHHHHHHHHHHGHHHHHHHHHHHHHHHHHHHGGGGGGHGHHHHHHHHHHHHGHGCCGFGHGGGGGGG
@M02034:409:000000000-BFKT7:1:1114:11058:8825 1:N:0:31
AAAGTCGAGGTGCCTAAAGTGGCAACCCAGACTAATGGGAAGGTTGGTGGTGTAGAGCTTCCTGTAGCCGCATGGCGTTCGTACTTAAATATGGAACTAACCATTCCAATTTTCGCTGTCTCTTAACACATCTCCGAGCCC
+
BBCCBFBCCCBCGGGGGGGGGGGHHHHGGHHGHHHHGDHHHDGHGHGAEGAFHHHHHHHHHHHHHHHHHGGEGGHHGGGGGGHHHHHHHHHHHHGGHHHGGHGHHGHHGHHHHHGGGGGHHHHHH3F??FC233BD/B/BG
@M02034:409:000000000-BFKT7:1:1114:17189:8829 1:N:0:31
AAAGTCGAGGTGCCTAAAGTGGCAACCCAGACTAGTAAGACGGTTGGTGGTGTAGAGCTTCCTGTAGCCGCATGGCGTTCGTACTTAAATATGGAACTAACCATTCCAATTTTCGCTGTCCTTATACACATTCCGAGCCCACGAGACCT
+
BBBABFBBBBABGGGGGGGFGGGGGHHGGHHGHHHEGHHHGGDFFGGAFEBFHHHGHFHHHGHHHHHHHGGGGGHHGEGGEEGHHHHHHHGHHHHHHHHHHHHHHHHHHHHHHHGGGGFHHHHHHHHHHGHHHHGDCDFGHGGGCDFGH
@M02034:409:000000000-BFKT7:1:1114:9775:8832 1:N:0:31
AAAGTCGAGGTGCCTAAAGTGGCAACCCAGACTTCTGATTAGGTTG
+
>AA3ADABDB>AFGGGGGGGFBFCEHGEGGDFFE55B5A553ADAA
@M02034:409:000000000-BFKT7:1:1114:16209:8833 1:N:0:31
AAAGTCGAGGTGCCTAAAGTGGCAACCCAGGCTGTTTCTGGTGTAGAGCTTCCTGTAGCCGCATGGCGTTCGTACTTAAATATGGAACTAACCATTCCAATTTTCGCTGTCTCTTATACACATCTCCGAGCCCACGAGACCTCTCTACAT
+
ABBBA@AADD>AGFEDGDGFBGGHHF4EFEGDHHFFFHFHEFGGHHHFHFHFHHHEFHHGEEEGGHAEEGFEGFHGGHEDGHHGF3BBGFHHHHHHGBFBGHHFHGGCEEHHFHHGHHFFGDF3GFHGCCGGGEGGC@GAFGHFFGGHEG
@M02034:409:000000000-BFKT7:1:1114:5490:8852 1:N:0:31
AAAAGTCGAGGTGCCTAAAGTGGCAACCCAGACTCATAATCATGTTGGTGGTGTAGAGCTTCCTGTAGCCGCATGGCGTTCGTACTTAAATATGGAACTAACCATTCCAATTTTCGCTGTCTCTTATACACATCTCCGAGCCCACGAGAC
+
AABABFFBBDBAGGFGGGGGGGHGHHHHGGHHGHFHHHGFHHGFFFHFBFFEFGGHHHHHHHHHHFGGHHGEEEGHEEEEEEEGGHHHHEHHHHGFFBFFBE?BFGFHGBFGFHHF/EGGFHHGGFGHFBGFFFGHFGCG/CEHGGGGD?
@M02034:409:000000000-BFKT7:1:1114:23282:8859 1:N:0:31
AAAGTCGAGGTGCCTAAAGTGGCAACCCAGACTTGTGGTGGTGTAGAGCTTCCTGTAGCCGCATGGCGTTCGTACTTAAATATGGAACTAACCATTCCAATTTTCGCTGTCTCTTATACACATCTCCGAGCCCACGAGACCTCTCTACAT
+
CCCCCFCCCCABGGGGGGGGGGGHHHHGGHHGH535FEFFGGGHHHBDGHHHHHHHGHHHGGFEGHHGFGGGGFGGHHHEGFHHHDFHHFFHHHHHHHHHHHHHGGGGGGHHHHHGHHHGHHHHHHHGCGGGGHGGDDFGGFFGGF11GH
@M02034:409:000000000-BFKT7:1:1114:24799:8860 1:N:0:31
AAAGTCGAGGTGCCTAAAGTGGCAACCCAGACTAATAAGGATGTTGGTGGTGTAGAGCTTCCTGTAGCCGCATGGCGTTCGTACTTAAATATGGAACTAACCATTCCAATTTTCGCTGTCTCTTATACACATCTCCGAGCCCACGAGACC
+
BAABBFBBABBAFFGCGGGGGFFBGHHGGHDGHHHHFHHCFFFGHHFGGGEFGFFHHHHHFHHHHFHFFFEEEEHCE>FFEE2FHHHHGHHHHH3FHHEGFHHHGHFFHHGHHHGGGGGGHHHHGHGGGHHGHHHGG/<BDFHGC?DGEC
@M02034:409:000000000-BFKT7:1:1114:9117:8860 1:N:0:31
AAAGTCGAGGTGCCTAAAGTGGCAACCCAGACTAATAATCAGGTTGGTGGTGTAGAGCTTCCTGTAGCCGCATGGCGTTCGTACTTAAATATGGAACTAACCATTCCAATTTTCGCTGTCTCTTATACACATCTCCGAGCCCACGAGACC
+
CCCCCFCCCCABGGGGGGGGGGGGGHHGGHHGHH3AGFHHGHHHHHGEFEEFGHHGHHHHHGHHHHHHHGGFGGHHGFGGFEGHHHHGHHFFHHHHFHGHHHGHGHHHHHHHHHGGGGGHHHHHHHHHHHHHHHGFC/CDGGGGGFGGGC
@M02034:409:000000000-BFKT7:1:1114:8925:8863 1:N:0:31
AAAGTCGAGGTGCCTAAAGTGGCAACCCAGACTTTTGGTGGTGTACCTCTTCCTGTAGCCGCATGGCGTTCGTACTTAAATATGGAACTAACCATTCCAATTTTCGCTGTCTCTTATACACATCTCCGAGCCCACGAGACCTCTCTACAT
+
BBBBBFAABBABGGGGGGGGGGGGHHHGGHHGHHHHHGEFGGGHHHHHHHHHGHHHHHHHGGFGEFFGEGGGEGEGHHGEHHGHHBGFHHHHAHHHGHHHGHHHHGGGGGHHHHHHHHHEHFGGHHGGCDGGGHGGCDDDEFCGHHHHGF
@M02034:409:000000000-BFKT7:1:1114:17417:8872 1:N:0:31
AAAGTCGAGGTGCCTAAAGTGGCAACCCAGACTCATCCTGCGGTTGGTGGTGTAGAGCTTCCTGTAGCCGCATGGCGTTCGTACTTAAATATGGAACTAACCATTCCAATTTTCGCTGTCTCTTATACACATCTCCGAGCCCACGAGAC
+
A?AABFABDBAAFGGGGGGGGGGGHHHGGHDGHHHHHGHFHG2BAE0EFFEAAGHEHHHHFHHGFFF5GAE0EFHHGEEGEGGHHHFG3G4FEBF3FFF3BFGGHHHHBFFDHHGGG/?2FGHFHHFFDGBFBFD</</<@GHECCC?A
@M02034:409:000000000-BFKT7:1:1114:18926:8873 1:N:0:31
AAAGTCGAGGTGCCTAAAGTGGCAACCCAGACTCAGAATAATGTTGGTGGTGTAGAGCTTCCTGTAGCCGCATGGCGTTCGTACTTAAATATGGAACTAACCATTCCAATTTTCGCTGTCTCTTATACACATCTCCGAGCCCACGAGACC
+
CCCCCFCCCCBBGGGGGGGFGGGHHHHGGHHGHC3B3FEB55FHHGGGGGGFGHHFHHHHGHHHHHHHHGGEFGHHGGGGEGGHHHHFFHHHHGGFFHHHHHHHHHGHGHHHHHGGGGGFHHHHFHFHFHHHGHGGGCCCGGHGFGCGG=
@M02034:409:000000000-BFKT7:1:1114:8447:8880 1:N:0:31
AAAGTCGAGGTGCCTAAAGTGGCAACCCAGTTTTTGGGTGGTGTAGAGCTTCCTGTAGCCGCATGGCGTTCGTACTTAAATATGGAACTAACCATTCCAATTTTCGCTGTCTCTTATACACATCTCCGAGCCCACGAGACCTCTCTACAT
+
ABCCAFABCBACGGGGGGGGGGGHHHHGGHHHHHGGGGEGGGGHHHHHHHHHHHHHHGHHGGGGGHHGGGGGEFFHHHHHHHHFHFHHFGGHHHHHHHHHGHHHHGGGGGHHHHHHHGHGHHGGHHHACDGGGGGC/ADGAGHHHHHFHH
@M02034:409:000000000-BFKT7:1:1114:17309:8880 1:N:0:31
AAAGTCGAGGTGCCTAAAGTGGCAACCCAGAAGGTTGGTGGTGTAACGCTTCCTGTAGCCGCATGGCGTTCGTACTTAAATATGGAACTAACCATTCCAATTTTCGCTGTCTCTTATACACATCTCCGAGCCCACGAGACCTCTCTACAT
+
BBCBAFCBCCBCGGGGGGGGGGGHHHHGGHGHHHHGHGGGGGGHHHHGGGGGHHHHHHGHGGEGGHHGGGGGGFGGHFFGGHHHHFGGHGHHHHHHHFFFHHHHHCGGGGHHHHHGHHHEHGGHHHHG?BDGGHGC?CGGGHHHHHHHHH
@M02034:409:000000000-BFKT7:1:1114:17430:8883 1:N:0:31
AAAGTCGAGGTGCCTAAAGTGGCAACCCAGACTCATCCTGCGGTTGGTGGTGTAGAGCTTCCTGTAGCCGCATGGCGTTCGTACTTAAATATGGAACTAACCATTCCAATTTTCGCTGTCTCTTATACACATCTCCGAGCCCACGAGAC
+
CCCCCFCCCBBCGGGGGGGGGGGHHHHGGHHGHGFHHHH3GEGGFGGGGGGGHHHHHHHHHHHHHGHHHGG@EGHHGGGGGGHHHHHHHHHHHHHHHHHHHHHHHHHHHHHHHHGGGGGHGGHHHHHHHHHHHHEGGGGGGGHGGGGGG
@M02034:409:000000000-BFKT7:1:1114:4221:8885 1:N:0:31
AAAGTCGAGGTGCCTAAAGTGGCAACCCAGACTCATAGTAAGGTTGGTGGTGTAGAGCTTCCTGTAGCCGCATGGCGTTCGTACTTAAATATGGAACTAACCATTCCAATTTTCGCTGTCTCTTATACACATCTCCGAGCCCACGAGACC
+
BBBBBFBBBBABGGGGGGGGGFFGHHHGGHHGHHHHHGFHHHHHHHEEFFAFGBGFGBGHHFHHGGHBGFGEEGHEEEGFFEEEGHFGHHGHHGDGHFHHHGHHFGFH4FGHHHGCGGEGHGHHFHGEFFHHHHHGG@CDGGHGGGGGGF
@M02034:409:000000000-BFKT7:1:1114:8431:8895 1:N:0:31
AAAGTCGAGGTGCCTAAAGTGGCAACCCAGTTTTTGGGTGGTGTAGAGCTTCCTGTAGCCGCATGGCGTTCGTACTTAAATATGGAACTAACCATTCCAATTTTCGCTGTCTCTTATACACATCTCCGAGCCCACGAGACCTCTCTACAT
+
AABABFBABB>AGGGGGGGGGGGHHHHGGHGGHHGGGGGGGGGHHHHHHHGHHHGHHHHHGGGGGHHGGGGGFFHHHHHHHHHHGHFHHHHHHHHHHHFHHHHHHGGGGGHHGHHHHHHHHHHHHHFGBCCGGHGGCCDDFHHHGHHHGF
@M02034:409:000000000-BFKT7:1:1114:7520:8909 1:N:0:31
AAAGTCGAGGTGCCTAAAGTGGCAACCCAGACTGTTGAGGGTGTAAAGCTTCCTGTAGCCGCATGGCGTTCGTACTTAAATATGGAACTAACCATTCCAATTTTCGCTGTCTCTTATACACATCTCCGAGCCCACGAGACCTCTCTACAT
+
C@BCCFBBBBABGGGGGFGFGGGHHHHGGHHGHHHHHGHHFFFGHHHHGHHGHHHHFHHHFCEFGHHGGGGGEGHGHHHFGHHHHDGGHHGHHGHHHHHFGHHHHGGGGGFHHHHHHHHEHFGGGHFGGGCGFGFFGGGGEGGHGHHGHF
@M02034:409:000000000-BFKT7:1:1114:14706:8910 1:N:0:31
AAAGTCGAGGTGCCTAAAGTGGCAACCCAGACTAATCCGAATGTTGGTGGTGTAGAG
+
CCCCCFCCCCABGGGGGGGGGGGHHHHGGHHGH33F352B2FGH5FGE21B113D55
@M02034:409:000000000-BFKT7:1:1114:3918:8913 1:N:0:31
AAAGTCGAGGTGCCTAAAGTGGCAACCCAGACTCCTGCGGGTGTAGAGCTTCCTGTAGCCGCATGGCGTTCGTACTTAAATATGGAACTAACCATTCCAATTTTCGCTGTCTCTTATACACATCTCCGAGCCCACGAGACCTCTCTACAT
+
CCCCCFAABCBBGGGGGFGGGGGGHGHGGHHGHHHHHGEGGGGGHF5FHHHHHHHHHHHHGGEFGHHGGGGGGGEGHHGGHHHGHDGHHGEFHEHHHHHFFGHHGGGGGGHHHHHFGFHEHHHHHHHG/@GGGGGGGGGGGHCDGFGGGG
@M02034:409:000000000-BFKT7:1:1114:5113:8926 1:N:0:31
AAAGTCGAGGTGCCTAAAGTGGCAACCCAGACTCAGAAGTCTGTTGGTGGTGTAGAGCTTCCTGTAGCCGCATGGCGTTCGTACTTAAATATGGAACTAACCATTCCAATTTTCGCTGTCTCTTATACACATCTCCGAGCCCACGAGACC
+
BBAABFABBBABGGGGGGGGGGGFHHHGGHHGHGGHFFEFGGGHHHHEFEBFGFHFHFFHHFHGHHEFFEFEFGHFGEGFFECGHHHHHHGHHF3BFCHFGEHFGHFFHHFHFEEGGF/FBGGEFDGFFFHHHHGFF/BFC/?F//AD?<
@M02034:409:000000000-BFKT7:1:1114:16686:8936 1:N:0:31
AAAGTCGAGGTGCCTAAAGTGGCAACCCAGACTCTTCCTTCGGTTGGTGGTGTAGAGCTTCCTGTAGCCGCATGGCGTTCGTACTTAAATATGGAACTAACCATTCCAATTTTCGCTGTCTCTTATACACATCTCCGAGCCCACGAGA
+
AAABBFBB3?2>GGFGFFGAGFFGFHHEGHGGFHHFGHFHGGDEEEE1F?1BBGFGFHHBGHHHHHFHHGEEEGHGFFGGG?BAEE@EGGGHH3EDB33BGHGHBG4GGGGHFGGDEGGGHEHG333FBBGHGG3DC/<>BFHF?@@A
@M02034:409:000000000-BFKT7:1:1114:16935:8941 1:N:0:31
AAAGTCGAGGTGCCTAAAGTGGCAACACAGACTCAGCATACGGTTGGTGGTGTAGAGCTTCCTGTAGCCGCATGGCGTTCGTACTTAAATATGGAACTAACCATTCCAATTTTCGCTGTCTCTTATACACATCTCCGAGCCCACGAGACC
+
BBBBBBABBBAAGGGGGGGFGGGFGHHGHHGHHHHHHGFFHHGBFFGEFFBFGFHFGHHHHHHHHHHHHGGFGGHHFEEGGEGHHHHHHHHHHGBGGHFCFHFGHHFHFHHHHEEFGGFDGHHHHHHHHGHHHHFHG?CCFGHGGGFGGF
@M02034:409:000000000-BFKT7:1:1114:10747:8948 1:N:0:31
AAAGTCGAGGTGCCTAAAGTGGCAACCCAGACTACTGGTGGTGTACATCTTCCTGTAGCCGCATGGCGTTCGTACTTAAATATGGAACTAACCATTCCAATTTTCGCTTCTCTTATACACATCTCCGAGCCCACGAGACCTCTCTACAT
+
BBCCBFCCCCBCGGGGGGGFGGGHHHHGGHHGHHHHHHHHGGGHHHHHHHHHHHHHHHHHFGFGGHHGGGGGGHGHHHGBGHHHHFHHHHHHHHHHHHHGHHHHHGGGHGHHHHHHHHHHHHHHHHGGGGGGHGGGGGGGHHHHHHHHE
@M02034:409:000000000-BFKT7:1:1114:3736:8955 1:N:0:31
AAAGTCGAGGTGCCTAAAGTGGCAACCCAGTAGGTTGGTGGTGTAAGTCTTCCTGTAGCCGCATGGCGTTCGTACTTAAATATGGTACTAACCATTCCAATTTTCGCTGTCTCTTATACACATCTCCGAGCCCACGAGACCTCTCTACAT
+
AAAAAFBABDBBGGGGGGGGGGGHHHFGGD3AFFH5GCEGFGGHEGHHHHHGBEBG5G5EEE0EECFE1>FEE21?FGB3BBEBG4BB4@F31E3DF4DDEGGGHCEG?FHGBFGHHHDGFHG3GHD<?DGCGH/B/BEGGHFHHGFHGG
@M02034:409:000000000-BFKT7:1:1114:6055:8963 1:N:0:31
AAAGTCGAGGTGCCTAAAGTGGCAACCCAGAAGTATGGTGGTGTAGAGCTTCCTGTAGCCGCATGGCGTTCGTACTTAAATATGGAACTAACCATTCGAATTTTCGCTGTCTCTTATACACATCTCAGAGCCCACGAGACCTCTCTACA
+
BAA?AFBABBAACEGFGGGFGGGHGHHECCDCCBDGHGGFE2FEGGGHGHHD3FGADB5BBE0EFFFEE@C?E2??EFBDGFHHG3E3G3FGC3FFH4@BBFFB4>?/EFFF4BGFBF4BF3BBG344B320?FGCC?//<G2@<GDF@
@M02034:409:000000000-BFKT7:1:1114:15293:8968 1:N:0:31
AAAGTCGAGGTGCCTAAAGTGCGAGGTGCCTAAAGTGGCAACCCAGACTAATAATAAGGTTGGTGGTGTAGAGCTTCCTGTAGCCGCATGGCGTTCGTACTTAAATATGGGACTAACCATTCCAATTTTCGCTGTCTCTTATACACATCC
+
BBBCCFCCCCCCGGGGGGGFGGGGGGGHHHHHHHHFHHGHHHHGGHHGHHHHEFHGFGGHHHGAFFEFGHHFGEGHHHHHHHHHHGGEFEGGGFGGGEFHHHGHHHHHHH0FGFHHHHHHHHHHHHHHHHGGGGEHHHHHHHHHHHHHHG
@M02034:409:000000000-BFKT7:1:1114:17503:8971 1:N:0:31
AAAGTCGAGGTGCCTAAAGTGGCAACCCAGACTTGTGGTGGTGTAACGCTTCCTGTAGCCGCATGGCGTTCGTACTTAAATATGGAACTAACCATTCCAATTTTCGCTGTCTCTTATACACATCTCCGAGCCCACGAGACCTCTCTACAT
+
CCCCCFCCCCCCGGGGGGGFGGGGHHHGGHHGHHHHHGHGGGGHHHHGGGGGHHHHHHHHGGFGFHHGGGGFGGGHHGHGGHHHHFHHHHFHHHHHHHHHHHHHHGGGGGHHHHHHHHHGHHHHHHHGDGGGGEGDDGGDGHHHHG1GHG
@M02034:409:000000000-BFKT7:1:1114:6057:8981 1:N:0:31
AAAGTCGAGGTGCCTAAAGTGGCAACCCAGAAGTATGGTGGTGTAGAGCTTCCTGTAGCCGCATGGCGTTCGTACTTAAATATGGAACTAACCATTCCAATTTTCGCTGTCTCTTATACACATCTCCGAGCCCACGAGACCTCTCTAC
+
A@ABAFBBBB>AEGGFGDDBGGGGGGHGFHHHHDGGHHFGGGGHEHFFGHHFFHHGFFFHFEEGEHHGEEFEGCGGHFHFHGHHHBGHGBGCGFBHFGHHHHHHGGCGGFHFHHHHHHHFHHF3FDGG?BGCFGFGCCCFGHHHGHFF
@M02034:409:000000000-BFKT7:1:1114:22073:8983 1:N:0:31
AAAGTCGAGGTGCCTAAAGTCGCAACCCAGACTGAGAAGCAGGTTGGTGGTGTAGAGCTTCCTGTAGCCGCATGGCGTTCGTACTTAAATATGGAACTAACCATTCCAATTTTCGCTGTCTCTTATACACATCTCCGAGCCCACGAGACC
+
BBCBAFBBCAABGGGGGGGGGGGGGGHGGHHGHHGHGHHHHHHGHHGEFFEFGHHHHHHHHHHHHGHHHGGEEGHGGGGGGGHHHHHHHHHHHHBFFHHHGHHHHHGHHHHHHEGGGGGGHHHHHHHHHGHHGHGHE@@DGGHGFCGGDF
@M02034:409:000000000-BFKT7:1:1114:23908:8988 1:N:0:31
AAAGTCGAGGTGCCTAAAGTGGCAACCCAGCAGGTTGGTGGTGTATGTCTTCCTGTAGCCGCATGGCGTTCGTACTTAAATATGGAACTAACCATTCCAATTTTCGCTGTCTCTTATACACATCTCCGAGCCCACGAGACCTCTCTACA
+
BBABBFBBBBAAGGGGGGGGGGGHHHHGGHHHHHGHHGGGGGGHFHHHHHHFFHHHGHGHGFEGGHGFGGFFGHHHHHHHFFHHH@DGFFGFHDHHHHHEHHHHHGGGGEHHHHHGHHHHHHHGHFDFCDCFGHFDCGGGGHHHHHGHF
@M02034:409:000000000-BFKT7:1:1114:8490:8999 1:N:0:31
AAAGTCGAGGTGCCTAAAGTGGCAACCCAGACTGTTAAGGGTGTAAATCTTCCTGTAGCCGCATGGCGTTCGTACTTAAATATGGAACTAACCATTCCAATTTTCGCTGTCTCTTATACACATCTCCGAGCCCACGAGACCTCTCTACAT
+
CBCCCFBCCCCCGGGGGGGGGGGHHHHGGHHGHHDGHHHFEBFGBDGGFHHFFGHHFHFEEF?EGFEEEEGGG2AFHHBEFGHFE3FCFDGGGFGHHGHHHFHHHEFGGGHHFHHGHHHFGHHFGFGEEFCGGEFD/BFGGFFHFHFHB=
@M02034:409:000000000-BFKT7:1:1114:27202:9006 1:N:0:31
AAAGTCGAGGTGCCTAAAGTGGCAACCCAGACTAAGAATAAGGTTGGTG
+
AAAAAF1>1A>AGGFCEG1F1FFEGHHGACGFHHFH1BG1FBDGFC//A
@M02034:409:000000000-BFKT7:1:1114:20262:9007 1:N:0:31
AAAGTCGAGGTGCCTAAAGTGGCAACCCAGACTAATAATAAGGTTGGTGGTGTAGAGCTTCCTGTAGCCGCATGGCGTTCGTACTTAAATATGGAACTAACCATTCCAATTTTCGCTGTCTCTTATACACATCTCCGAGCCCACGAGACC
+
BBBBAFCCCBBBGGGGGGGFGGGHHHHGGHHGHB35BAFA5FGGGHGFFGEFGHHGHHGHHHHHHHHHHGGGGGHHGEGGFEGHHHHHHHGHHHHHHHGHHHGHHHGHFHHHHHGGFGGGFFHHHHGHGHHHHHHFFGGGGGHGFGGGGG
@M02034:409:000000000-BFKT7:1:1114:27475:9010 1:N:0:31
AAAGTCGAGGTGCCTAAAGTGGCAACCCAGACTCATAATGGTGTAGAGCTTCCTGTAGCCGCATGGCGTTCGTACTTAAATATGGAACTAACCATTCCAATTTTCGCTGTCTCTTATACACATCTCCGAGCCCACGAGACCTCTCTACA
+
BBBBAFBBBBABGFGFFGGDFGGHHHHGGGDEG3BFD5FEHHHHEHHGHHHHHHHHHHHHEGEEGFFFGGGGGGHGHGHGHFHHH3FGGGHHFFGHHGFHHHHHHGGGGGHHHHHHHGHHHHGGGHHGCEDCGHFG/BDD/FGHB1<DF
@M02034:409:000000000-BFKT7:1:1114:4328:9011 1:N:0:31
AAAGTCGAGGTGCCTAAAGTGGCAACCCAGACTCCGTCGACTGTTGGGG
+
BBB?AFABBBABGGGGGGGGGGGGGHHFGHAFGFB?CGA2AEEGHH10A
@M02034:409:000000000-BFKT7:1:1114:17843:9013 1:N:0:31
AAAGTCGAGGTGCCTAAAGTGGCAACCCAGACTGATAGGAGTGTTGGTGGTGTAGAGCTTCCTGTAGCCGCATGGCGTTCGTACTTAAATATGGAACTAACCATTCCAATTTTCGCTGTCTCTTATACACATCTCCGAGCCCACGAGACC
+
CBCCCFCCCCBCGGGGGGGGGGGHHHHGGHHGHHHHHHHFHHHHHHHGFGEFFHHHHHGHHHHHHHHHHGGGGGHHGFGGGGHHHHHHHHHHHHHFFHFHHHHHHHHHHHHHHHGGGGGHHHHHHHHHGHHHHGBDECC?DGHGGGGGGF
@M02034:409:000000000-BFKT7:1:1114:22477:9013 1:N:0:31
AAAGTCGAGGTGCCTAAAGTGGCAACCCAGACTGTTAAGGGTGTAATTCTTCCTGTAGCCGCATGGCGTTCGTACTTAAATATGGAACTAACCATTCCAATTTTCGCTGTCTCTTATACACATCTCCGAGCCCACGAGACCTCTCTACAT
+
CCCCCFABCCCCGGGGGGGGGGGHHHHGGHHGHHHHHHHHHHGGHHHHHHHHHHHHHHHHGGFGGHHGGGGGGHHHHHGFGFHHHDGFGHHHHHHHHGHHHHHHHGGGGGHHHHHEHHGHHHHGHHHGGGGGGEGGGGFGGHHHHHGFGG
@M02034:409:000000000-BFKT7:1:1114:26522:9013 1:N:0:31
AAAGTCGAGGTGCCTAAAGTGGCAACCCAGACTTGGGGTACGGTAGAGCTTCCTGTAGCCGCATGGCGTTCGTACTTAAATATGGAACTAACCATTCCAATTTTCGCTGTCTCTTATACACATCTCCGAGCCCACGAGACCTCTCTACAT
+
BABBBFBBDBABGGGGGGGGGGGHHHHFEEGGHCFFHGG?32EHEEFGGHHFHHHHHHGHGGEEGHHGGGGGGC1FGEGFGGHHH3FHHFHHHHHHHGHGGHHHHGGGGGGHHHHFHGHEHGGHHHHG/CGGGHGG/BCDGGCDGHD11?
@M02034:409:000000000-BFKT7:1:1114:5166:9014 1:N:0:31
AAAGTCGAGGTGCCTAAAGTGGCCACCCAGACTATTCCTCAGGTTGGTGGTGTAGAGCTTCCTGTAGCCGCATGGCGTTCGTACTTAAATATGGAACTAACCATTCCAATTTTCGCTGTCTCTTATACACATCTCCGAGCCCACGAGACC
+
BBBBBFBBBBBBGGGGFGGGGGGHFGHGGHHGHHGHHHHHHHHHHHGGGGEFGHHGHHGHGHHHGFHHHGGGGGHHGEGGFE?GGHHGHHFHHHFHHHHHHHHHGGHFFGHHHHGGGGGGHHHHGHGGGFHHGHHFG??CCGGGGGGGGC
@M02034:409:000000000-BFKT7:1:1114:28205:9014 1:N:0:31
AAAGTCGAGGTGCCTAAAGTGGCAACCCAGACTAAGAATCAGGTTGGTGGTGTAGAGCTTCCTGTAGCCGCATGGCGTTCGTACTTAAATATGGAACTAACCATTCCAATTTTCGCTGTCTCTTATACACATCTCCGAGCCCACGAGACC
+
BBCCBFBBCCBCGGGGGFGFGGGGHHHGGHHGHHHHHHHHHHHGHHGEFGEFGHHGHFHHHHHHHHHHHGEEEGHHGFGEEFGHHHGHHHHHHHEGHHGHGHHHHHHHHHHHHHGFGGGHHHHHHHGHFHHHHHFGF?DCCGGGGGGGGG
@M02034:409:000000000-BFKT7:1:1114:27237:9019 1:N:0:31
AAAGTCGAGGTGCCTAAAGTGGCAACCCAGCGGCCTGGTGGTGTAGAGCTTCCTGTAGCCGCATGGCGTTCGTACTTAAATATGG
+
AAB3>DA>DDBACGFGCFGGE4FGE4GDCAGAC22EEAGFEAAA3EHDE3CECEGFGDAGE00BEH1>?E1>>2?BFDF@FFGHG
@M02034:409:000000000-BFKT7:1:1114:26222:9019 1:N:0:31
AAAGTCGAGGTGCCTAAAGTGGCAACCCAGACTGGGATGACGGTTGGTGGTGTAGAGCTTCCTGTAGCCGCATGGCGTTCGTACTTAAATATGGAACTAACCATTCCAATTTTCGCTGTCTCTTATACACATCTCCGAGCCCACGAGACC
+
CBCCBFCCBCABGGGGGGGFGGGHHHHGGHHGHHHHHHGHHGGGGGGEGGEFHHHHHHHHHHHHHHHHHGGGGGHHGFGGGGHHHHHHHHHHHHGHHHHHHHGHHHGHHHHHHFGGGGGHHHHHHHHHGHHHHHHHG@FGGGHGGGGGGE
@M02034:409:000000000-BFKT7:1:1114:17471:9023 1:N:0:31
AAAGTCGAGGTGCCTAAAGTGGCAACCCAGACTCCTAAGGATGTTGGTGGTGTAGAGCTTCCTGTAGCCGCATGGCGTTCGTACTTAAATATGGAACTAACCATTCCAATTTTCGCTGTCTCTTATACACATCTCCGAGCCCACGAGACC
+
CCCCCFCCCCBBGGGGGGGGGGGHHHHGGHHGHHHHHHHHHGHHHHHFFFBFHHHHHHHHHHHHHHHHHGGGGGHHGGGGGGFHHHHHHHHHHHFHGHGGHHHHHHGFHHHHHHGGGGGEHGHHFHHHHHHHHHHHGF@CGGHGGFFGGG
@M02034:409:000000000-BFKT7:1:1114:11390:9031 1:N:0:31
AAAGTCGAGGTGCCTAAAGTGGCAACCCAGACTCATACGAATGTTGGTGGTGTAGAGCTTCCTGTAGCCGCATGGCGTTCGTACTTAAATATGGAACTAACCATTCCAATTTTCGCTGTCTCTTATACACATCTCCGAGCCCACGAGACC
+
CCCCCFCCBCCCGGGGGGGGGGGHHHHGGFHGHHHHHHHFEGHGGHHEGGEFHHHHHHHHHHHHHHHGHGG?EGHHGGGGGGHHHHHHHHHHHHHHHHHHHHHHHHGHHHHHHHGGGGGGHHHHHHGFHHHHHHFDFCGGGGHGGGGGGE
@M02034:409:000000000-BFKT7:1:1114:21480:9036 1:N:0:31
AAAGTCGAGGTGCCTAAAGTGGCAACCCAGACTACTAGTACGGTTGGTGGTGTAGAGCTTCCTGTAGCCGCATGGCGTTCGTACTTAAATATGGAACTAACCATTCCAATTTTCGCTGTCTCTTATACACATCTCCGAGCCCACGAGACC
+
CBCCCFCCCCBBGGGGGGGGGGGHHHHGGHHGHHHHHHHHHGGHGGGEFGBFFHHHHHHHHHHHHHHHHGGFGGHHGGGGGGHHHHHHHHHHHGHHFHFBGHGHHHHGHHHHHHGGGGGGHGHHHHHHFHFHHGFDDCFDGGHGGGGDF<
@M02034:409:000000000-BFKT7:1:1114:20670:9037 1:N:0:31
AAAGTCGAGGTGCCTAAAGTGGCAACCCAGACTAATGTTGGTGGTGTAGAGCTTCCTGTAGCCGCATGGCGTTCGTACTTAAATATGGAACTAACCATTCCAATTTTCGCTGTCTCTTATACACATCTCTGAGCCCACGAGACCTCTCT
+
AAABAFBBBBAAGGGGGGGFGGGHFGHGGHHGHF3B5ADDFEFGGFCEGDGBGHBFFAGDGH3EEAEA11>BE1E>BEFDDFBFBGHHEBFHBFF1FFBGHHBFHDFBE/?EGFHHHHFBGFB3?F34FD3?32BFEFCD/EGGHHGFB
@M02034:409:000000000-BFKT7:1:1114:9036:9043 1:N:0:31
AAAGTCGAGGTGCCTAAAGTGGCAACCCAGACTGGGGGTGGGGTTGGTGGTGTAGAGCTTCCTGTAGCCGCATGGCGTTCGTACTTAAATATGGAACTAACCATTCCAATTTTCGCTGTCTCTTATACACATCTCCGAGCCCACGAGACC
+
CBCCBFCCCCABGGGGGGGGGGGHHHHGGHHGHHHHGGEEGGGEEEGEFEEFGHHGHGHHHHHHHHHFHGGEGGGGFFEFFFGHHHHHHGGHHHB3FHHHFABHFDGFHHHHHHGGGGFGHFGHHHHGGGHHHHHGGFGCGGHFGGGGGA
@M02034:409:000000000-BFKT7:1:1114:13089:9046 1:N:0:31
AAAGTCGAGGTGCCTAAAGTGGCAACCCAGACTGCTGGTGGTCGGGGGCTTCCTGTAGTTGCTTG
+
CBCCBFABBCCCGGGGGGGGGGGHHHHGGHGGH33D33B22B3A2AEE0EG235BB3@44BF34@
@M02034:409:000000000-BFKT7:1:1114:6997:9052 1:N:0:31
AAAGTCGAGGTGCCTAAAGTGGCAACCCAGACTGTTCCGACTGTTGGTGGTGTAGAGCTTCCTGTAGCCGCATGGCGTTCGTACTTAAATATGGAACTAACCATTCCAATTTTCGCTGTCTCTTATACACATCTCCGAGCCCACGAGA
+
BAAABFBABBAAGGGGCGGGGFGHHHHGGHHGHHHHHCEECEGHHHHFFDEFGFHBGGHHGHHFHHHGHGGEEGHFGFGFEECHEHGGHHFGHFB@EGFHHF3BFHFFHGHHHGGGGGEGHFHGGGFGDFBGHFFG?CDGGFHGCF?D
@M02034:409:000000000-BFKT7:1:1114:20046:9052 1:N:0:31
AAAGTCGAGGTGCCTAAAGTGGCAACCCAGACTGTTGGTAAGGTAACTCTTCCTGTAGCCGCATGGCGTTCGTACTTAAATATGGAACTAACCATTCCAATTTTCGCTGTCTCTTATACACATCTCCGAGCCCACGAGACCTCT
+
AAABBFBBDBABGGGGGGGGGGGGGHCEGAGGEFHGHGE5B3AGF5BFGGHHHHHHHHHHGGEGGHHGGGGGGGHGHFFGGBHHHFFGFHHHHFHHHHHHHHHHHGGGGGHHHHHHHHHHHHHHHHGF>BDGGHGG/BEFC<2<
@M02034:409:000000000-BFKT7:1:1114:14713:9065 1:N:0:31
AAAGTCGAGGTGCCTAAAGTGGCAACCCAGACTACTCAGTCGGTTGGTGGTGTAGAGCTTCCTGTAGCCGCATGGCGTTCGTACTTAAATATGGAACTAACCATTCCAATTTTCGCTGTCTCTTATACACATCTCCGAGCCCACGAGACC
+
CCCCCFBCCCABGGGGGGGFGGGHHHHGGHHGHHHHHHHGHGGGGGGEFGFFGGHGHHHHHHHHHHHHHGGGGGHHGEGGGGHHHHHHHHGHHHGFHHHHHHGHHHGHHHHHHHGGGGFFHHHHHHHHHFHHHHGHFCGGGGHGGGGGGF
@M02034:409:000000000-BFKT7:1:1114:28124:9069 1:N:0:31
AAAGTCGAGGTGCCTAAAGTGGCAACCCAGACTGAGCGTGCGGTTGGTGGTGTAGAGCTTCCTGTAGCCGCATGGCGTTCGTACTTAAATATGGAACTAACCATTCCAATTTTCGCTGTCTCTTATACACATCTCCGAGCCCACGAGACC
+
BBBCCFCCCCBBGGGGGGGFGGGHGHHGGHHGHHHHHGGGGFGFGGGAFEEFFGHGHHHHHHHHHHHHHGGFGFHGEFGGFEGHHHHGGHHHHHFGHHGHHHFHHHHGHHHHHHEEGGDFHHHHHHHHFHHEHHFFE<@CFGHGGGGGGF
@M02034:409:000000000-BFKT7:1:1114:14698:9075 1:N:0:31
AAAGTCGAGGTGCCTAAAGTGGCAACCCAGACTACTCAGTCGGTTGGTGGTGTAGAGCTTCCTGTAGCCGCATGGCGTTCGTACTTAAATATGGAACTAACCATTCCAATTTTCGCTGTCTCTTATACACATCTCCGAGCCCACGAGACC
+
BABBBFBBBBAAFGGG4ABDFGDGBHHGGH2FHHFHHGCFGDGEEGGEFEAFHGH5GHEHHFFHEGFHFEE?EFHHGEEGFGHHHHDDFBGBG33BGFBHFFFHGGFGHFEH4DEDEDGHHEGHED2B2FBHHHHBA/@@DFGFGG??DF
@M02034:409:000000000-BFKT7:1:1114:21270:9080 1:N:0:31
AAAGTCGAGGTGCCTAAAGTGGCAACCCAGAGTGTTGGTGGTGTAAGGCTTCCTGTAGCCGCATGGCGTTCGTACTTAAATATGGAACTAACCATTCCAATTTTCGCTGTCTCTTATACACATCTCCGAGCCCACGAGACCTCTCTACAT
+
CCCBCFCCCCCCGGGGGGGGGGGHGHHGGHGHHHHHHHGGGGGHHHGHHHHHHHHHHHHHGGGGGHHGGGGGGHHHHHHFGHHHHDGHGGHHHHHHHHHGGHHHHGGGGGHHHHHHHHHGHHHHHHHGCGGGGHGG?DDGGHHHHHHHHF
@M02034:409:000000000-BFKT7:1:1114:15129:9080 1:N:0:31
AAAGTCGAGGTGCCTAAAGTGGCAACCCAGACTAATAGTAATGTTGGTGGTGTAGAGCTTCCTGTAGCCGCATGGCGTTCGTACTTAAATATGGAACTAACCATTCCAATTTTCGCTGTCTCTTATACACATCTCCGAGCCCACGAGACC
+
BBBAAFBBBBAAGGGGGFGFGFGHHHHGGGHGHHHHHHGHBGHHHHGEFEEGHHHFHHHHGHHGHHHHHGGEFGHHGGGGGGGHHHHEHHHHHFBGHHGHGHEFGGHHHHHGFHFCGDFFHFHHHHGFGFHHFHGHFCGGCGHGGGGGGG
@M02034:409:000000000-BFKT7:1:1114:16501:9094 1:N:0:31
AAAGTCGAGGTGCCTAAAAGTGGCAACCCAGACTGGGGGGGGGGTTGGTGGTGTAGAGCTTCCTGTAGCCGCATGGCGTTCGTACTTAAATATGGAACTAACCATTCCAATTTTCGCTGTCTCTTATACACATCTCCGAGCCCACGAGAC
+
CCCCBFCBCBBBGGGGGGGFGGHGH4GHGGHHGHHHHGGGGFFFBFFFFFFDFEFFFFFFFFFFFFFFFFFBADFF?FFFFFAFFFFFFFFFFFFBBBFFFFFFFFFFFFFFFFFCDDFFFFFFFFFFFFFFFFFFFFCFFFFFFFF;D:
@M02034:409:000000000-BFKT7:1:1114:27767:9096 1:N:0:31
AAAGTCGAGGTGCCTAAAGTGGCAACCCAGACTATGACGTCTGTTGGTGGTGTAGAGCTTCCTGTAGCCGCATGGCGTTCGTACTTAAATATGGAACTAACCATTCCAATTTTCGCTGTCTCTTATACACATCTCCGAGCCCACGAGACC
+
BABBAFA>ADA?GGGCGGGEGGGHHHGGGHGGHHHHHHEBAGGHHHHFFG1FGHHFGGGHFHHHHHHGHEG0EEHGEFGGE?GHHGFHHHHHGHFGFFGBGGFHHFGHFGGHHHEEGGGHHHGHFHFFBFGHGH32CBDGGGHAF?DGDF
@M02034:409:000000000-BFKT7:1:1114:16884:9097 1:N:0:31
AAAGTCGAGGTGCCTAAAGTGGCAACCCAGACTAATAATAATGTTGGTGGTGTAGAGCTTCCTGTAGCCGCATGGCGTTCGTACTTAAATATGGAACTAACCATTCCAATTTTCGCTGTCTCTTATACACATCTCCGAGCCCACGAGACC
+
AABBBFBBBBBBGGGGGGGGGGGHHHHGGHDEHF3FGFHHHGDFGHHGFGEFHEHHHFHHGFHHFGHHHGGEEGHCEGGGGGHHHHHGEHHHHHHFFHFHHHFHHFHHGGHHHHEEGGGHHHHHFHDGBG3CHHFHGCGCGEHGGGGGGA
@M02034:409:000000000-BFKT7:1:1114:15042:9107 1:N:0:31
AAAGTCGAGGTGCCTAAAGTGGCAACCCAGACTGATGATCAGGTTGGTGGTGTAGAGCTTCCTGTAGCCGCATGGCGTTCGTACTTAAATATGGAACTAACCATTCCAATTTTCGCTGTCTCTTATACACATCTCCGAGCCCACGAGACC
+
A?ABBFBBBBBBGCGGGGGFGGGHHHHGGGHGHHHHHGHHGHHHHHGGGGEGHHHGHHHHHHHHHHHHHGGGFGHHGGGGGFFHHHHGHHHHHFFGGHEFHHHHHHHGHHHHHHGGGGGHGFHHHHBDBFGHHHGDC<CDGGHGGGGGGF
@M02034:409:000000000-BFKT7:1:1114:23411:9107 1:N:0:31
AAAGTCGAGGTGCCTCAAGTGGCAACCCAGACTGGGGGGGGT
+
A@B?AFBABD>AEFF444BDGCFFGGFED2FFHHH2?2E-;B
@M02034:409:000000000-BFKT7:1:1114:16701:9113 1:N:0:31
AAAGTCGAGGTGCCTAAAGTGGCAACCCAGACTGGGGGGCAGGTTGGTGGTGTAGAGCTTCCTGTAGCCGCATGGCGTTCGTACTTAAATATGGAACTAACCATTCCAATTTTCGCTGTCTCTTATACACATCTCCGAGCCCACGAGACC
+
BCCCBFCCCCBCGGGGGGGGGGGHHHHGGHHGHHHHGGGGGGGFGHGDFGCFGGHHHHHHHHHHHHHHHGGGGGHHGDGGGDHHHHGHHHHGHHGFHHHHHHGHHHGGHHHHHHGGGGGGGGGGGGGGGGGGGGGGEAGGGGGGFFFDDA
@M02034:409:000000000-BFKT7:1:1114:4886:9124 1:N:0:31
AAAGTCGAGGTGCCTAAAGTGGCAACCCAGACTGAGCCGTCTGTTGGTGGTGTAGAG
+
CCCBCFBCCCCCGGGGGGGFGGGHHHHGGGHGGH3A33AA2BFG5F2A11E1A3D55
@M02034:409:000000000-BFKT7:1:1114:3892:9131 1:N:0:31
AAAGTCGAGGTGCCTAAAGTGGCAACCCAGACTAATAAGACGGTTGGTGGTGTAGAGCTTCCTGTAGCCGCATGGCGTTCGTACTTAAATATGGAACTAACCATTCCAATTTTCGCTGTCTCTTATACACATCTCCGAGCCCACGAGACC
+
BBBBBFABDBABGGGGBGGGGGGHHHHGGHHGHHHHHHHHHGG?FGGGGGEFHHHHHEFHHGHGHHHEHGGGGGHHGGGAE?FFHFHHGHGBGGEGHHGHHGFFFHFFDGHHHHGGGGAEHGGHHHHHGHGHHHHHGGFCFGHGCGCGGF
@M02034:409:000000000-BFKT7:1:1114:19510:9139 1:N:0:31
AAAGTCGAGGTGCCTAAAGTGGCAACCCAGACTAAGAATAATGTTGGTGGTGTAGAGCTTCCTGTAGCCGCATGGCGTTCGTACTTAAATATGGAACTAACCATTCCAATTTTCGCTGTCTCTTATACACATCTCCGAGCCCACGAGACC
+
BABABFBABB>AGFFGGCGGGGGHHHHGGGHGHG33FFFGHHHHHFGEFFGFHHH5GGHHFHHHHHHEFGGEGGGHGEFEEB2CGH4FFHFGHHFBGHHHGHGHFFHFHHGHHHGGGCGHHHHHDGB44FHH2DGFDG<CC//F?B??CC
@M02034:409:000000000-BFKT7:1:1114:27621:9140 1:N:0:31
AAAGTCGAGGTGCCTACAGTGGCAACCCAGACTGTTGGTAATGTAAAGCTTCCTGTAGCCGCATGGCGTTCGTACTTAAATATGGAACTAACCATTCCAATTTTCGCTGTCTCTTATACACATCTCCGAGCCCACGCGCCCTCTCTACAT
+
>1>A1BA>ADA?CGGG1BGEGGFFGFBACGFFFHHGHHGDGGGGHHBGHGHHHHHHHHGHCEGGGHAEE/FEEGE>GGGGHHEHHGFFHBGGHGFEF@F@GHHHHGEGGEHHGHFDGGG2FFFCFF1E?@C?/FF</>/><<?F01DGH<
@M02034:409:000000000-BFKT7:1:1114:5723:9142 1:N:0:31
AAAGTCGAGGTGCCTAAAGTGGCAACCCAGACTCGTGGTGGTTTGGAGCTTCCTGTAGCCGCATGGCGTTCGTACTTAAATATGGAACTAACCATTCCAATTTTCGCTGTCTCTTATACACATCTCCGAGCCCACGAGACCTCTCTACAT
+
BBCBAFCADDBCGGGGGGGFGGGFHHHGGHHGHHGHHGFFGGGHGGHHHHHHHHHHHHHHGEEGEHHGGGGGGGHHHHHHGHHHHFGGHHHHHHHHHHHHHHHHHGGGGGHHHHHGHHHGHHGGHHHGGDGGFEEDGGGGGHHHHHHGHG
@M02034:409:000000000-BFKT7:1:1114:15783:9143 1:N:0:31
AAAGTCGAGGTGCCTAAAGTGGCAACCCAGACTACGACGAATGTTGGTGGTGTAGAGCTTCCTGTAGCCGCATGGCGTTCGTACTTAAATATGGAACTAACCATTCCAATTTTCGCTGTCTCTTATACACATCTCCGAGCCCACGAGACC
+
CCDDBFBCCCCCGGGGGGGGGGGHHHHGGHHGHHHGGGGGGGHHHHHGGGEFHHHHHHHHHHHHHHHHHGGEGGHHGGGGGGHHHHHHFHHHHFHHHHGHHHHHHHHHHHHHHHGGGGFHHHHHHHHHGFHHHHHFGG@CCGHGGGCGGC
@M02034:409:000000000-BFKT7:1:1114:14231:9143 1:N:0:31
AAAGTCGAGGTGCCTAAAGTGGCAACCCAGACTTTTGGTGGTTTTGAGCTTCCTGTAGCCGCATGGCGTTCGTACTTAAATATGGAACTAACCATTCCAATTTTCGCTGTCTCTTATACACATCTCCGAGCCCACGAGACCTCTCTACA
+
CCCCBFBCCCBBGGGGGGGFGGGHHHHGGHHGHGGHFCFFEGGHGHFFGHHFFHGFFHFGEE?EEFFE1>FEGBE?E43@FFFDG3FGHBHBGHHHHBGFFFGHGFGGGGFH?4HFGGFBGHFCGDG?CDGCGEGGB@?EGCCF?GFHG
@M02034:409:000000000-BFKT7:1:1114:10177:9144 1:N:0:31
AAAGTCGAGGTGCCTAAAGTGGCAACCCAGACTGTTGGTCGGGTAGGGCTTCCTGTAGCCGCATGGCGTTCGTACTTAAATATGGAACTAACCATTCCAATTTTCGCTGTCTCTTATACACATCTCCGAGCCCACGAGACCTCTCTACAT
+
B@BBBFAADBBBGGGGGGGGGGGHHHGGGGDFHHHHHHGHG??HGEGAGHHGFFHGHHHGGG?EFFHGE@FFGFAHHFFFG4GHE33BGBGFHHHGHFGHFHHHGGGFGG3BBGF4FGFDGGGCGGHDGGGCGEGGCCDGGHF10G1<GG
@M02034:409:000000000-BFKT7:1:1114:7416:9149 1:N:0:31
AAAGTCGAGGTGCCTAAAGTGGCAACCCAGACTGAGGTTAAGGTTGGTGGTGTAGAGCTTCCTGTAGCCGCATGGCGTTCGTACTTAAATATGGAACTAACCATTCCAATTTTCGCTGTCTCTTATACACATCTCCGAGCCCACGAGACC
+
AAABBFBBBBABGGGGGGGGGGGGHHHGGHHGHHEHGHHHHHGGGHGBFFEFHGHGHFGFFFHHHHHHGGGGGGHHGGGGFEFGHHGGHHFHGFEFHHHHFFHHBFGFHHHHH?EGGGFFHHGHHHFGFFHHHHFBFCFGGEGGG?/AD<
@M02034:409:000000000-BFKT7:1:1114:23458:9158 1:N:0:31
AAAGTCGAGGTGCCTAAAGTGGCAACCCAGAAGGTTGGTGGTGTAGAGCTTCCTGTAGCCGCATGGCGTTCGTACTTAAATATGGAACTAACCATTCCAATTTTCGCTGTCTCTTATACACATCTCCGAGCCCACGAGACCTCTCTACAT
+
BAABBFAABBAAGFGGGFGGGGGHHHHGGHHGGHGGHGGGGGGHHHGHGHHGHHHHHHHHGGEFGGHGGGGGGGHGG4FGHGHHHDGHHGHEGBGFHHGHHFHHHFGGGGHHHHHGHFHHHHHHHGFG/BBCGHFC?CADGFHHEG1DDF
@M02034:409:000000000-BFKT7:1:1114:27617:9158 1:N:0:31
AAAGTCGAGGTGCCTAAAGTGGCAACCCAGACTGTTGGTAATGTAAAGCTTCCTGTAGCCGCATGGCGTTCGTACTTAAATATGGAACTAACCATTCCAATTTTCGCTGTCTCTTATACACATCTCCGAGCCCACGAGACCTCTCTACAT
+
CCCCCFCCCCCCGGGGGGGGGGGHHHHGGHHGHHHHHHGFHHHHHHHHHHHHHHHHHHHHGGGGGHHGEGGGGGHHHHHHHHHHHBGHHHHHHHHHHHHFGHHHHGGGGGHHHHHHHHHHGHHHHHHGGGGGGHGGGGGGGHHHGHGHHF
@M02034:409:000000000-BFKT7:1:1114:8626:9160 1:N:0:31
AAAGTCGAGGTGCCTAAAGTGGCAACCCAGACTTTTGGCGGTGTAGAGCTTCCTGTAGCCGCATGGCGTTCGTACTTAAATATGGAACTAACCATTCCAATTTTCGCTGTCTCTTATACACATCTCCGAGCCCACGAGACCTCTCTACA
+
AA33AFAADD>ACGFGGGGFGBFBFGEE2GDFHHF5FC3AAA0E3EGBDAF5AFGFDGHDAA0>EFGEEEFFE2?FBFBFHGHFF3@BGF33FGFDGHGHBGHGB@EGGEHHHHHHHGHHHHHHHHHGB<@DEFFCCDGDGHHFF11<>
@M02034:409:000000000-BFKT7:1:1114:20506:9179 1:N:0:31
AAAGTCGAGGTGCCTAAAGTGGCAACCCAGACTGTTGGTGGTAATAGGCTTCCTGTAGCCGCATGGCGTTCGTACTTAAATATGGAACTAACCATTCCAATTTTCGCTGTCTCTTATACACATCTCCGAGCCCACGAGACCTCTCTACAT
+
AABAADAADBBAGGGGFGGGGGGHHHFEFHHGHGHFHFGGDEF5GHGFGFHGHHHGHHFEEGAAEGGFGGGGGHEGFGFGFBEHH3B3FFEGFDGHFFD4FGHHHGGGGGHHHHGBHHGHFBGFGGHG/CCFEACC@DD??FFGEDGFHF
@M02034:409:000000000-BFKT7:1:1114:25253:9180 1:N:0:31
AAAGTCGAGGTGCCTAAAGTGGCAACCCAGACTAAGGGTGGTAAGGAGCTTCCTGTAGCCGCATGGCGTTCGTACTTAAATATGGAACTAACCATTCCAATTTTCGCTGTCTCTTATACACATCTCCGAGCCCACGAGACCTCTCTACAT
+
BABCAFCCCCCCGGGGGGGGGGGHHHHGGHGGHHHHHHHGGGHHHHHHHHHHHHHGHHHHGGGGGH?FGGGGGHHGHHGGGHHHHGGHHHHHHHHHHFFGGHHHHGGGGGHHFHHEHGHFHHGHHHBGGGGGGGGGCGGGGHHHHHFFHH
@M02034:409:000000000-BFKT7:1:1114:21589:9185 1:N:0:31
AAAGTCGAGGTGCCTAAAGTGGCAACCCAGACTGCGAATCATGTTGGTGGTGTAGAGCTTCCTGTAGCCGCATGGCGTTCGTACTTAAATATGGAACTAACCATTCCAATTTTCGCTGTCTCTTATACACATCTCCGAGCCCACGAGAC
+
CCCCCFCBBBAAGGGGGGGGGGGHHHHGGHHGHH322A2BGBFGGHHGGGGGHHHHHHHHHHHHHHHHHGGGGGHHGGGGGGHHHHHHHHHHHHHHHHGFHHHHHFGHHHHHHHGGFFGFHGHGHHGHFHHGHHGHD?CCCFHGGD@EG
@M02034:409:000000000-BFKT7:1:1114:16726:9188 1:N:0:31
AAAGTCGAGGTGCCTAAAGTGGCAACCCAGACTGTTGGTGGTGTAGAGCTTCCTGTAGCCGCATGGCGTTCGTACTTAAATATGGAACTAACCATTCCAATTTTCGCTGTCTCTTATACACATCTCCGAGCCCACGAGACCTCTCTACAT
+
CBCCCFCCCCABGGGGGGGGGGGHHHHGGHHGHHHHHHFGGGGHHHHHHHHHHHHHHHHHGFFGGHHGEGGGGHHHHHHGGHHHHGHHHHHHHHHHHHHHHHHHHGGGGGHHHHHGHHHGHHHHHHHGGGGGGHGGGGGGGGHHHHHHHG
@M02034:409:000000000-BFKT7:1:1114:4563:9192 1:N:0:31
AAAGTCGAGGTGCCTAAAGTGGCAACCCAGCTTGTTTTTGGTGTAGAGCTTCCTGTAGCCGCATGGCGTTCGTACTTAAATATGGAACTAACCATTCCAATTTTCGCTGTCTCTTATACACATCTCCGAGCCCACGAGACCTCTCTACAT
+
AABAAFAABDABGGGGGGGGGGGHHGHGGHHGHHGFHHGGCHGHHHHHHHHHHHHHGHGHFFEDEHHGEEGEEEGHHHHHFFHHG@FGHBFFFGFGGG4GGGHHHGGFGGHHHHH4GBF4F?BFGEGGFGFCEHGGCGAACFGFHHHHFF
@M02034:409:000000000-BFKT7:1:1114:4527:9193 1:N:0:31
AAAGTCGAGGTGCCTAAAGTGGCAACCCAGACTGGTTGTCATGTTGGTGGTGTAGAGCTTCCTGTAGCCGCATGGCGTTCGTACTTAAATATGGAACTAACCATTCCAATTTTCGCTGTCTCTTATACCATCTCCGAGCCCACGAGACCT
+
CCCCCFCCCCBCGGGGGFGGGGGHHHHGGHHGHHHHHGGHHHHHHHGEFFEGHHHGHGHHHHHHHHHGHGGGGGGHGGGGGGHHGHGFHHHHHGGHGHHFGHHHHHHHHHHHHHGGGGGFHHHHHHFHHHHHHGHGGGGGGHGGC/CDEG
@M02034:409:000000000-BFKT7:1:1114:8290:9194 1:N:0:31
AAAGTCGAGGTGCCTAAAGTGGCAACCCAGACTGGTAGTCCTGTTGGTGGTGTAGAGCTTCCTGTAGCCGCATGGCGTTCGTACTTAAATATGGAACTAACCATTCCAATTTTCGCTGTCTCTTATACACATCTCCGAGCCCACGAGACC
+
BBBBBFBBBBBBGGGGGGGGGGGHHHHGGHEFEHCGGHHFFHFBFGFAAEEGAEGDEAFFAGFHHFGBFEG?EEHECEEGEEC?FFHHBFGEGF33FGHHF13FFEFB4BFHHD/EGE?GDHHFFGHFHGHCGFF2C/DGGFCCB@@E/<
@M02034:409:000000000-BFKT7:1:1114:10245:9197 1:N:0:31
AAAGTCGAGGTGCCTAAAGTGGCAACCCAGCATCCGGGTGGTGTAGAGCTTCCTGTAGCCGCATGGCGTTCGTACTTAAATATGGAACTAACCATTCCAATTTTCGCTGTCTCTTATACACATCTCCGAGCCCACGAGACCTCTCTACAT
+
BBBBAFAABBABCGFGGGGGGGGGGHHGGHHHHHHGGGEFGFGHGHHHHHHHHHHHGHHHGFEGEHGGGGGGGGFHHHGHHHHHHEFGFGFFGHGHHGHFHGHHHGGGGGHHBHHBGHFHHGHFHGG?C@CGGEEC/<E/FHHHHGHHH>
@M02034:409:000000000-BFKT7:1:1114:18304:9199 1:N:0:31
AAAGTCGAGGTGCCTAAAGTGGCAACCCAGACTTGTCTTGGTGTTGGTGGTGTAGAGCTTCCTGTAGCCGCATGGCGTTCGTACTTAAATATGGAACTAACCATTCCAATTTTCGCTGTCTCTTATACACATCTCCGAGCCCACGAGACC
+
CBCCCFCCCCABGGGGGGGGGGGHHHHGGHHGHHHHGHHHHHGHGHGEFGEGHHHHHHHFHHHHHHHHHGGGGGHHGGGGGGHHHHHHHHHHHFFFGHGHHHGHHGHGHHHHHHGGGGGFHHHFHHHHGHHHHHBFFCCCGGHGCDCFGE
@M02034:409:000000000-BFKT7:1:1114:10958:9211 1:N:0:31
AAAGTCGAGGTGCCTAAAGTGGCAACCCAGACTAAGGGTGGTGTAGAGCTTCCTGTAGCCGCATGGCGTTCGTACTTAAATATGGAACTAACCATTCCAATTTTCGCTGTCTCTTATACACATCTCCGAGCCCACGAGACCTCTCTACAT
+
BBBBBFBBBBBBGGGGGGGGGGGHHHHGGHHGHHHHHHGFGGGHHHHHHHHHHHHHHHHHGGFDGHHGGGGGEEGGHHHHHHHHHDGHHHHHHHHHHHHHHHHHHGGGGGHHGHHHHHHHHGHHHHGG?DGGGHGGFGGGGHGHHHHHHF
@M02034:409:000000000-BFKT7:1:1114:12164:9212 1:N:0:31
AAAGTCGAGGTGCCTAAAGTGGCAACCCAGGGTGTTGGTGGTAGGGAGCTTCCTGTAGCCGCATGGCGTTCGTACTTAAATATGGAACTAACCATTCCAATTTTCGCTGTCTCTTATACACATCTCCGAGCCCACGAGACCTCTCTACAT
+
CCCCCFBCCCCCGGGGGGGGGGGGHHHGGHGGGFEEHHEGGGHHGGHGGHHHHHHHHHHHGGFGEHHGGGGGGHHGHHGHGGHHHBFFHHGHHGHGHHHFGHHHHGGGGGHHHHHHHHHHHHHHHHGGCFGGGHGFCGFDFGHHHHHHHG
@M02034:409:000000000-BFKT7:1:1114:21846:9218 1:N:0:31
AAAGTCGAGGTGCCTAAAGTGGCAACCCAGACTAATAATAAGGTTGGTGGTGTAGAGCTTCCTGTAGCCGCATGGCGTTCGTACTTAAATATGGTACTAACCATTCCAATTTTCGCTGTCTCTTATACACATCTCCGAGCCC
+
CCCCCFCBBBABGGGGGGGGGGGHHHHGGHHGHHGHGFGFDGHHEGEEFFGFAAF5FDGGBGHHHGE5FEG>EFG1EEEFEA2?GHHFGHHFFB44BFFHFEFHGFHBFGGHF?>EFE<B4BF?FF?BFF22BDHFF/CCCG
@M02034:409:000000000-BFKT7:1:1114:6530:9223 1:N:0:31
AAAGTCGAGGTGCCTAAAGTGGCAACCCAGAGTAAG
+
BBCCCFCCCCCCGGGGGGGGGGGHHHHGGHHCHB55
@M02034:409:000000000-BFKT7:1:1114:15300:9223 1:N:0:31
AAAGTCGAGGTGCCTAAAGTGGCAACCCAGACTAATGAGACGGTTGGTGGTGTAGAGCTTCCTGTAGCCGCATGGCGTTCGTACTTAAATATGGAACTAACCATTCCAATTTTCGCTGTCTCTTATACACATCTCCGCGCCCACGAGACC
+
B@BBBFBAADA4GGGGGGGGGGGHHHHGGAFGHHHHHHHHHGFEEECFGGAFFHFFGHFHFHHGHGHGHGG?EGGHGEEFEGHFHHHHGF@GHEFGFH3FGFHGBFFF4FFGFHGGG?E3FDGHGGDF322B2F3BE/<BD?<C?DGGDF
@M02034:409:000000000-BFKT7:1:1114:6511:9227 1:N:0:31
AAAGTCGAGGTGCCTAAAGTGGCAACCCAGAGTAAGGGTGGTGTAGAGCTTCCTGTAGCCGCATGGCGTTCGTACTTAAATATGGAACTAACCATTCCAATTTTCGCTGTCTCTTATACACATCTCCGAGCCCACGAGACCTCTCTACAT
+
CCCBBFCABBABGGGGGGGGGGGHHHHGGHGHGHHHHH2FGGGHHHHHGHHHHHHHHHHHFGEGEHFGGGGGGGFHHHFGGEHHHFFFGHGHFHHHHHFBFGHHHGGGGGHHHHHHHHH4?FGGHHFCBDGGGHGGDGGAFGHHBGHGHF
@M02034:409:000000000-BFKT7:1:1114:12018:9233 1:N:0:31
AAAGTCGAGGTGCCTAAAGTGGCAACCCAGACTCTGGGTGGTGTACCTCTTCCTGTAGCCGCATGGCGTTCGTACTTAAATATGGAACTAACCATTCCAATTTTCGCTGTCTCTTATACACATCTCCGAGCCCACGAGACCTCTCTACAT
+
BBBBBFBBBBABGGGGGGGGGGGHGHHGGHGGHFHHGHHGGGGHHFHFHHHHHHHHHHHHGGEFFHHGGGGGGHHHHGGEGHHHHGFHHGGHHHHHHHGHHHHHHGGGGGGHHHHHHHHHHHHHHHGGCGGGGGEGCGGCGHGFFHGFHH
@M02034:409:000000000-BFKT7:1:1114:5338:9233 1:N:0:31
AAAGTCGAGGTGCCTAAAGTGGCAACCCAGACTGGGGGGGGTGTTGGTGGTGTAGAGCTTCCTGTAGCCGCATGGCGTTCGTACTTAAATATGGAACTAACCATTCCAATTTTCGCTGTCTCTATACACATCTCCGAGCCCACGAGACCT
+
BBCCCFBBBBABGGGGGGGFGGGHHHHGGHHGHHHHGGGGFFFFFFFFEFAEFFFFFFFFFFFFFFFFFFAFDFFFFADEDDFFFFFFFFBFFFFFFFFFFFFFFFFFFFFFFFFFFFFFFFFFFFFFFFFFFFFFFFFFFFFFCCDFFF
@M02034:409:000000000-BFKT7:1:1114:16993:9241 1:N:0:31
AAAGTCGAGGTGCCTAAAGTGGCAACAACCCAGACTCATGATCAGGGTGGTGGTGTAGA
+
BABBBFBBDBAAGGGGGGGGFGGHFHF4AE2AA223BCG5F555BF2BAEAF?1BA355
@M02034:409:000000000-BFKT7:1:1114:27898:9245 1:N:0:31
AAAGTCGAGGTGCCTAAAGTGGCAACCCAGCTTCGGGGTGGTGTAGAGCTTCCTGTAGCCGCATGGCGTTCGTACTTAAATATGGAACTAACCATTCCAATTTTCGCTGTCTCTTATACACATCTCCGAGCCCACGAGACCTCTCTACAT
+
CCCCCFABBBBBGGGGGGGGGGGHHHHGGHC3F5E2EEE2EEGHHBGGHHHHHHHHHHHHGGEGGHFGGGGGGGEHHFHGGHHHHBGHFFFCHHHHHFHFHGHHHGGGGGHGHHHHHHGFHHHHHHHGCGGGGHFGFDDE?GGBGFFBFG
@M02034:409:000000000-BFKT7:1:1114:15309:9246 1:N:0:31
AAAGTCGAGGTGCCTAAAGTGGCAACCCAGACTAATGAGACGGTTGGTGGTGTAGAGCTTCCTGTAGCCGCATGGCGTTCGTACTTAAATATGGAACTAACCATTCCAATTTTCGCTGTCTCTTATACACATCTCCGAGCCCACGAGAC
+
BBBBBFBBBBBAGGGGGGGFGGGHGHHGGHHGHHFHHHHHHGGEFGGGFGEFHFHHHHFFHHHHHGGHHGGGGGHHGEGGGGHHHHHHHGHHHGHHGHFEGHFHHHHHHHHHHGGDGGEFHGGGHF3BFGEFFHFHF??@/FCFGGGGG
@M02034:409:000000000-BFKT7:1:1114:11225:9248 1:N:0:31
AAAGTCGAGGTGCCTAAAGTGGCAACCCAGACTTGGGTGGGTGTAGAGCTTCCTGTAGCCGCATGGCGTTCGTACTTAAATATGGAACTAACCATTCCAATTTTCGCTGTCTCTTATACACATCTCCGAGCCCACGAGACCTCTCTACAT
+
BABAAFBBBBAAGFEGGGGGGFGHGHHGGHHGHHHHHEEGGGGEFHBGFFHHGHHDGGFHGEEEGHAEFCFGEBGGGDFFFHHHHFFHGHEFFGFGHEFFGHFHFGGGGGGGHFGGFEGGFFFGGD2?/BDGEHGG?DGGGGHHHFGFD>
@M02034:409:000000000-BFKT7:1:1114:5125:9250 1:N:0:31
AAAGTCGAGGTGCCTAAAGTGGCAACCCAGACTGGGAAGGGTGTTGGTGGTGTAGAGCTTCCTGTAGCCGCATGGCGTTCGTACTTAAATATGGAACTAACCATTCCAATTTTCGCTGTCTCTTATACACATCTCCGAGCCCACGAGAC
+
ABBBCFCCCCBCGGGGGGGGGGGHHHHGGHHGHHHHGFEGGHGEEHHEFGFFGFHGHFGHHGGHHGHGFEG0EEHCEEECEE2GGHHGHGHHHHBFGGHHHFDFDEHFGHGHHBEGGGFGHGHBGHFFHGHHHHHFG?@GGAGGGG?GG
@M02034:409:000000000-BFKT7:1:1114:7626:9251 1:N:0:31
AAAGTCGAGGTGCCTAAAGTGGCAACCCAGACTTCTAAGAATGTTGGTGGTGTAGAGCTTCCTGTAGCCGCATGGCGTTCGTACTTAAATATGGAACTAACCATTCCAATTTTCGCTGTCTCTTATACACATCTCCGAGCCCACGAGACC
+
CCDDDFCCCCCCGGGGGGGGGGGHHHHGGHHGHHHHHHHHHGHFGHHEFGEGHHHHHHHHHHHHHHHHHGGGEGHHGGGGGFGHHHHHHHHHHHFGHHHGHHGHHHGHHHHHHHGGGGGHHGHHHHHFHHGGHHGFGGGGGGHGGGGGGG
@M02034:409:000000000-BFKT7:1:1114:23425:9251 1:N:0:31
AAAGTCGAGGTGCCTAAAGTGGCAACCCAGACTGTTGGTAAGATTG
+
CCCCCFCCBCABGGGGGGGGGGGHHHHGGHGGH33D32BGH35F5B
@M02034:409:000000000-BFKT7:1:1114:18701:9255 1:N:0:31
AAAGTCGAGGTGCCTAAAGTGGCAACCCAGACTAATCAGAATGTTGGTGGTGTAGAGCTTCCTGTAGCCGCATGGCGTTCGTACTTAAATATGGAACTAACCATTCCAATTTTCGCTGTCTCTTATACACATCTCCGAGCCCACGAGACC
+
ABBBBFBBBBABGGGGGGGGGGGGHEHGGHGGHHHHHHHHHHFGHHHGGGEFHHHHHHHHHHHHHHHHHGGEGGHHGGGGFFHHHHHHHHGHHHHHFHHHHGHHHHHHEGGHHHGGGGGHHHHHHHHFHHHHHHHGG?DGGGHGGGCFGF
@M02034:409:000000000-BFKT7:1:1114:26659:9255 1:N:0:31
AAAGTCGAGGTGCCTAAAGTGGCAACCCAGACTGGGCCGCAGGTTGGTGGTGTAGAGCTTCCTGTAGCCGCATGGCGTTCGTACTTAAATATGGAACTAACCATTCCAATTTTCGCTGTCTCTTATACACATCTCCGAGCCCACGAGACC
+
CCCCCFCCCCABGGGGGGGGGGGHHHHGGHHGHHHHHHGGGGGGGHGBFFEFHHHHHHGHHHHHHHHHHGGGGGHHGGGGFGCHHHHHHHHHHHFHHHHHHHHHHHHHGHHHHHFFGGGHHGHHHHGHHHHHHHHGGDFGGGHGGGGGGC
@M02034:409:000000000-BFKT7:1:1114:24300:9261 1:N:0:31
AAAGTCGAGGTGCCTAAAGTGGCAACCCAGAAGGTTAAGGGTGTAGAGCTTCCTGTAGCCGCATGGCGTTCGTACTTAAATATGGAACTAACCATTCCAATTTTCGCTGTCTCTTATACACATCTCCGAGCCCACGAGACCTCTCTACAT
+
BBBBBFBBBBBBGGGGGGGGFGDFHHFFGHH3FFFEGHGHGHGGHHHFHHHHHHHHHHGHGEGGGGGGEGGGFEGGHHHFFFHHHHHHHGHHHGHHHHHHHHHGHGGGGGGHHHHGHHHHHHFFGHFGDFGGGHGG?FGCFHGFHEGHG<
@M02034:409:000000000-BFKT7:1:1114:19446:9280 1:N:0:31
AAAGTCGAGGTGCCTAAAGTGGCAACCCAGACTGTTGGTAAGAATGAGCTTCCTGTAGCCGCATGGCGTTCGTACTTAAATATGGAACTAACCATTCCAATTTTCGCTGTCTCTTATACACATCTCCGAGCCCACGAGACCTCTCTACAT
+
ABBBADAA@DA4FGGFGBGGGGD4FGFGFC2FFFGGGHGGHFGHHGHFHEHHHHHFHHHHGGGFGHHGGGGGG2CGHFHFHHHGGBHHHFBG?DGHHHH4FGHHHGGEGGHF?FGGHHHHGFHFGFD//>CDF/FC@@DDFFCDGGDDHB
@M02034:409:000000000-BFKT7:1:1114:5870:9286 1:N:0:31
AAAGTCGAGGTGCCTAAAGTGGCAACCCAGACTAAT
+
BCCCAFBCCCABGGGGGGGGGGGHHHHGGHHGHH35
@M02034:409:000000000-BFKT7:1:1114:13436:9293 1:N:0:31
AAAGTCGAGGTGCCTAAAGTGGCAACCCAGATTGTTGGTGGTGTAATTCTTCCTGTAGCCGCATGGCGTTCGTACTTAAATATGGAACTAACCATTCCAATTTTCGCTGTCTCTTATACACATCTCCGAGCCCACGAGACCTCTCTACAT
+
CCCCCFBCCCCCGGGGGGGGGGGHHHHGGHHHHHHHHHEGGGGHHHHHHHHHHHHHHHHHGGEGGHHGGGGGGHHHHHGFGHHHHFFHHHHHHHHHHHHHGHHHHGGGGGHHHHHHHHHHHFHHGHHGGGGGEHGGFGGDGHHHHHGHGG
@M02034:409:000000000-BFKT7:1:1114:19959:9294 1:N:0:31
AAAGTCGAGGTGCCTAAAGTGGCAACCCAGACTGTTGGTGGTGTAAATCTTCCTGTAGCCGCATGGCGTTCGTACTTAAATATGGAACTAACCATTCCAATTTTCGCTGTCTCTTATACACATCTCCGAGCCCACGAGACCTCTCTACAT
+
CCCCBFCCCCCCGGGGGGGGGGGHHHHGGHHGHHFGHHGGGGGHHHHHHHHHHHHHHHHHGGGGGHHGGGGGGHHHHHHGGHHHHGHHHHHHHHHHHHHHHHHHHGGGGGHHHHHHHHHHHHHHHHGGGGGGGHGGGGGGGHGHHHHHHG
@M02034:409:000000000-BFKT7:1:1114:24168:9307 1:N:0:31
AAAGTCGAGGTGCCTAAAGTGGCAACCCAGACTAAGAATGAGGTTGGTGGTGTAGAGCTTCCTGTAGCCGCATGGCGTTCGTACTTAAATATGGAACTAACCATTCCAATTTTCGCTGTCTCTTATACACATCTCCGAGCCCACGAGACC
+
CCCCCFCCCCCBGGGGGGGGGGGHHHHGGHHGHGF33GHCHHHHHHGEFEEFHHHHHHHHHHHHHHHHHGGGGGHHGFGGGGGHHHHHHHHHHHGHHHGHHHGHHHHHHHHHHHGGGGGFHHHHHHHHGHGHHHHHG@CGGGHGGGGGGF
@M02034:409:000000000-BFKT7:1:1114:10167:9323 1:N:0:31
AAAGTCGAGGTGCCTAAAGTGGCAACCCAGACTGAGGAGGGTGTAGAGCTTCCTGTAGCCGCATGGCGTTCGTACTTAAATATGGAACTAACCATTCCAATTTTCGCTGTCTCTTATACACATCTCCGAGCCCACGAGACCTCTCTACAT
+
BBBBBFBBBBABGGGGGGGGGGGHHHHGGHHGHHHFGFGGGEGGGHHFGHHHHHHGFHHHGFEGEHHGGGGGGGHHHHHHGHHHHGHGHGHHHHHHHHFHHHHHHGGGGGHHHHHHHHHHHHGGHHGG?CGGGHGGGGGGEHHGHHFGFG
@M02034:409:000000000-BFKT7:1:1114:19650:9333 1:N:0:31
AAAGTCGAGGTGCCTAAAGTGGCAACCCAGACTGTTACGGGTGTACCGCTTCCTGTAGCCGCATGGCGTTCGTACTTAAATATGGAACTAACCATTCCAATTTTCGCTGTCTCTTATACCTCTCCGAGCCCACGAGACCTCTCTACATCT
+
CCCCCFBCCBBCGGGGGGGGGGGHHHHGGHHGHHHHHHGGGGGGGHHGGGGGHHHHHHHHGGGGGHGGGGGGGGHGGHHHHHHHHHHHHHHHHHHHHHHHHHHHHGGGGGHHGHHHHHHGHGHHHGCCCFGHGF@CDDGHHHHHHHHHDF
@M02034:409:000000000-BFKT7:1:1114:22235:9334 1:N:0:31
AAAGTCGAGGTGCCTAAAGTGGCAACCCAGACTAATTCGGCGGTTGGTGGTGTAGAGCTTCCTGTAGCCGCATGGCGTTCGTACTTAAATATGGAACTAACCATTCCAATTTTCGCTGTCTCTTATACACATCTCCGAGCCCACGAGACC
+
BBAABFCBDDABGGGGGGGFGGGGFDGGGGGGHHHHHHGHGGG0AAEEFE1BFFHGGBDGGFGHHHHFHGGEFEG1>?EAE/B?FG4DGH44BG3F3GBHFH2GEFDHHHHGF3<<A?ABFFGHBHEH2FFFFFB1<>@-FEH.@DFDGE
@M02034:409:000000000-BFKT7:1:1114:23908:9343 1:N:0:31
AAAGTCGAGGTGCCTAAAGTGGCAACCCAGACTCAGGGGACGGTTGGTGGTGTAGAGCTTCCTGTAGCCGCATGGCGTTCGTACTTAAATATGGAACTAACCATTCCAATTTTCGCTGTCTCTTATACACATCTCCGAGCCCACGAGACC
+
BBCCBFCCCCBCGGGGGGGGGGGHHHHGGHHGHHHHHHGGGGGEFGGFFGAFGHHHHHHHHHHHHHHHHGGEEGHHGGGGGFHHHHHHHHGHHHFHGHHHHHHHHHHHGHHHHHGGGGGHHHHHFHHHHHHHHHGHGGGGGGHGGGGGGG
@M02034:409:000000000-BFKT7:1:1114:21464:9348 1:N:0:31
AAAGTCGAGGTGCCTAAAGTGGCAACCCAGACTGCGAATCAGGTTGGTGGTGTAGAGCTTCCTGTAGCCGCATGGCGTTCGTACTTAAATATGGAACTAACCATTCCAATTTTCGCTGTCTCTTATACACATCTCCGAGCCCACGAGACC
+
AAAB3DBBDBAAGGGF4DGFFFFHHHHGGHHFHHGEGGGGGH3FDHGEFEEF1FGHHHEHGHHGHHGHHGGEEGHEFGGGFGGHHHBGHHHHHHFGGHFBCGFFHEFFHHHHHGGGFCEBGFGGEGGGBGHBGG?@A?@@FGHGGGGFGE
@M02034:409:000000000-BFKT7:1:1114:3785:9348 1:N:0:31
AAAGTCGAGGTGCCTAAAGTGGCAACCCAGACT
+
CCCCCFCCCCBCGGGGGGGGGGGHHHHGGG22F
@M02034:409:000000000-BFKT7:1:1114:21284:9353 1:N:0:31
AAAGTCGAGGTGCCTAAAGTGGCAACCCAGACTAATAATAAGGTTGGTGGTGTAGAGCTTCCTGTAGCCGCATGGCGTTCGTACTTAAATATGGAACTAACCATTCCAATTTTCGCTGTCTCTTATAACATCTCCGAGCCCACGAGACCT
+
BBBBBFBBBBABGGGGGGGGGGGHHHHGGHGGHHGHGHHFFHHFGHGBFEEFGHFGHGGHHHHHHHHHHGGGGGHHGGGGGGHHHHHHHHHHHHGHGGGGFGHHGHFHFGHHHGGGGEEFFEGHHHHHFHHHHGGGCCGCGHGGGGGGGG
@M02034:409:000000000-BFKT7:1:1114:27396:9359 1:N:0:31
AAAGTCGAGGTGCCTAAAGTGGCAACCCAGACTAATAATCAGGTTGGTGGTGTAGAGCTTCCTGTAGCCGCATGGCGTTCGTACTTAAATATGGAACTAACCATTCCAATTTTCGCTGTCTCTTATACACATCTCCGAGCCCACGAGACC
+
CCCCAFBACCBCGGGGGGGGGGGHHHHGGHHGHHHHHHHFGGGHHHGGGGFFHHHHHHHHHHHHHHHHHGGEEGHHGFGGGGHHHHFGHHHHHHFHHHHHHHHHHHFHFHHHHFGGGGFHHGHHHHHFEHHHHHHHGCGGGGHGGGGGGE
@M02034:409:000000000-BFKT7:1:1114:16977:9361 1:N:0:31
AAAGTCGAGGTGCCTAAAGTGGCAACCCAGACTGTTGGTGGTGCTATTGTTCCTGTAGCTGCTTG
+
CCCCCFCCCCCCGGGGGGGGGGGHHHHGGHHGH33A32B22BF3F55F5BF555BA5555AB35A
@M02034:409:000000000-BFKT7:1:1114:12968:9367 1:N:0:31
AAAGTCGAGGTGCCTAAAGTGGCAACCCAGACTTATTGGTGGTGTAGAGCTTCCTGTAGCCGCATGGCGTTCGTACTTAAATATGGAACTAACCATTCCAATTTTCGCTGTCTCTTATACACATCTCCCGAGCCCACGAGACCTCTCTAC
+
CCCBAFBCCCBCGGGGGGGFGGGHHHHGGGHGHHHHHHHDFEEFHHEHHHHHGHHHHHHHHGGGGGGGGEFGGEGEHHHGHHHHHHGHHHHHHHHHHHHHGHHHHFEGGGGHHGHHHHHHHHHHHHHFFDD/BDGGGGGGGGGHHHFHHF
@M02034:409:000000000-BFKT7:1:1114:20285:9370 1:N:0:31
AAAGTCGAGGTGCCTAAAGTGGCAACCCAGACTCATCCGACGGTTGGTGGTGTAGAGCTTCCTGTAGCCGCATGGCGTTCGTACTTAAATATGGAACTAACCATTCCAATTTTCGCTGTCTCTTATACACATCTCCGAGCCCACGAGACC
+
CCCCBFCBCCABGGGGGGGGGGGHHHHGGHHGHHHHHHGGGGGGGGGEFGAFGHHHHHHHHHHHHHHHHGGGGGHHGGGGGGHHHHGHHHHHHHDGFFHGHHGHHHGHGHHHHHGGGGGHHGHHHHHHFGHHHHFHE/C@GGHGGGGGGF
@M02034:409:000000000-BFKT7:1:1114:19617:9370 1:N:0:31
AAAGTCGAGGTGCCTAAAGTGGCAACCCAGACTCATAATAATGTTGGTGGTGTAGAGCTTCCTGTAGCCGCATGGCGTTCGTACTTAAATATGGAACTAACCATTCCAATTTTCGCTGTCTCTTATACACATCTCCGAGCCCACGAGACC
+
CBCCCFCCCCABGGGGGGGGGGGHHHHGGHHGHHHHHHHHHHHHHHHEFGGGHHHHHHHHHHHHHHHHHGGGGGHHGGGGGGGHHHHHHHHHHHFGHHGHHHHHHHHHHHHHHHGGGGFHHHHHGHEFGGHHHHHHGDCGGGHGGFCGGF
@M02034:409:000000000-BFKT7:1:1114:14227:9373 1:N:0:31
AAAGTCGAGGTGCCTAAAGTGGCAACCCAGGTGCTTGGTGGTGTAGAGCTTCCTGTAGCCGCATGGCGTTCGTACTTAAATATGGAACTAACCATTCCAATTTTCGCTGTCTCTTATACACATCTCCGAGCCCACGAGACCTCTCTACAT
+
CCCCBFBCCCABGGGGGGGGGGGHHHHGGHGHHHHHHGHGGGGHGHHHHHHHHHHHHHHHGGFGGHHGGGGGGHHGHHHHHGHHHDGHHHHHGHHHHHGHGHHHHGGGGGHGFHHHHHHGHGHHHHGGDGGGGHGGCCDGGHHHHHHGHG
@M02034:409:000000000-BFKT7:1:1114:3616:9373 1:N:0:31
AAAGTCGAGGTGCCTAAAGTGGCAACCCAGACTGATCAGCGTGTTGGTGGTGTAGAGCTTCCTGTAGCCGCATGGCGTTCGTACTTAAATATGGAACTAACCATTCCAATTTTCGCTGTCTCTTATACACATCTCCGAGCCCACGAGACC
+
>AAAAFBBBDAAGGGGGFGGGGGGHHHFGDFGHHGHHHHHGFGGHHHGFGEFHHHDGDHHFHHHHHHHHGECEFHHGEGEEEFGGHFGHHFHHGFFFFGHHGHHHHHHEEHHHHGGGGFFHGHHFGFDDGDHHHDGGF?/BFHE//CDFG
@M02034:409:000000000-BFKT7:1:1114:16970:9378 1:N:0:31
AAAGTCGAGGTGCCTAAAGTGGCAACCCAGACTGTTGGTGGTGCTATTCTTCCTGTAGCCGCATGGCGTTCGTTCTTAAATATGGAACTAACCATTCCAATTTTCGCTGTCTCTTATACACATCTCCGAGCCCACGAGACCTCTCTACAT
+
>>>AA@AA3DAAGFGFGGGFFGFGHFHGGHHEHHHHHH?F?FD3GBFHFFHHHHHHFFHFG??EEFHGEGGGFHAFHHBFFGHHHGDBGDBGFGFHHGFGFGGHHEEGGF3F4FHFDFGEHEFGHFFGC/CCFGFC@CADEFHGHHHHFH
@M02034:409:000000000-BFKT7:1:1114:19433:9382 1:N:0:31
AAAGTCGAGGTGCCTAAAGTGGCAACCCAGACTTCGAATCAGGTTGGTGGTGTAGAGCTTCCTGTAGCCGCATGGCGTTCGTACTTAAATATGGAACTAACCATTCCAATTTTCGCTGTCTCTTATACACATCTCCGAGCCCACGAGACC
+
CBCCCFCCBCBCGGGEGGGGGGGHHHHGGGGGHHHGHHHGHHGHHHEEFEEFHHHHHHHHHHHHHHHGHGGGFGHHGGGGGGFHHHGBHHHHHHFGFHHHHHHHHGHHHFHHHHGGGGGHHHHHEGDHDHHGHHGGGGCFGGHGC/@DDF
@M02034:409:000000000-BFKT7:1:1114:7637:9385 1:N:0:31
AAAGTCGAGGTGCCTAAAGTGGCAACCCAGACTGTTGGTGGGGTAGAGCTTCCTGTAGCCGCATGGCGTTCGTACTTAAATATGGAACTAACCATTCCAATTTTCGCTGTCTCTTATACACATCTCCGAGCCCACGAGACCTCTCTACAT
+
CCCDCFBCCCCCGGGGGGGGGGGHHHHGGHHGHHHHHA2FFCA21BGHHHHHHHHHHHHHGGEGGHHGGGGGGHHHHHHHHHHHHGHHHHHHHHHHHHHGGHHHHGGGGGHHHHHHHHHHHHHHHHGGCGFGGHGGGGGGEFCDG11?FF
@M02034:409:000000000-BFKT7:1:1114:16857:9386 1:N:0:31
AAAGTCGAGGTGCCTAAAGTGGCAACCCAGACTAAGCCGGGTGTTGGTGGTGTAGAGCTTCCTGTAGCCGCATGGCGTTCGTACTTAAATATGGAACTAACCATTCCAATTTTCGCTGTCTCTTATACACATCTCCGAGCCCACGAGACC
+
BBBBBFBBBBABGGGGGGGGGGGHHHHGGHHGHHHHHHGGGGGGGHHGFGFFHHHGHHHHHHHGHHHHHGGFGGHHGEGGFFHHHHHHHHHHHFFGHHHHHHHHHHHHHHHHHFGGGGGGHHHHHHHHGHGHHHFHGGGGGGHGGGGGGF
@M02034:409:000000000-BFKT7:1:1114:24340:9393 1:N:0:31
AAAGTCGAGGTGCCTAAAGTGGCAACCCAGACTCCGCTGCAGGTTGGTGGTGTAGAGCTTCCTGTAGCCGCATGGCGTTCGTACTTAAATATGGAACTAACCATTCCAATTTTCGCTGTCTCTTATACACATCTCCGAGCCCACGAGACC
+
CCBBCFCCCCABGGGGGGGGGGGHHHHGGHHGHHHGGGEFHGHGGHGEFGEFHHHHHGHHHHHHHHHHHGGGGGHHGGGGGGHHHHHHHHHHHHHHGHHHHHHHHHHHHHHHHHGGGGFHHHHHHHHGHHHHHHGHDDGGDGHGGGGGGF
@M02034:409:000000000-BFKT7:1:1114:19927:9402 1:N:0:31
AAAGTCGAGGTGCCTAAAGTGGCAACCCAGACTGGGCAGGGGGTTGGTGGTGTAGAGCTTCCTGTAGCCGCATGGCGTTCGTACTTAAATATGGAACTAACCATTCCAATTTTCGCTGTCTCTTATACACATCTCCGAGCCCACGAGAC
+
BBBBBFBBBBABGGGGFGGFFGFHHGHGGHGGHHHGHGGEFCGGGGGEFFGFGFHFHHHHHGHHFHFHHGFEEEHHGEFGEEGHHHHHHHHHHE??GHHFFAHGHFHGHHFHHDFGGGGHHHHHFHBFDGHFFHFGF?CCGGHGGGCG?
@M02034:409:000000000-BFKT7:1:1114:25150:9422 1:N:0:31
AAAGTCGAGGTGCCTAAAGTGGCAACCCAGACTAATGCGAAGGTTGGTGGTGTAGAGCTTCCTGTAGCCGCATGGCGTTCGTACTTAAATATGGAACTAACCATTCCAATTTTCGCTGTCTCTTATACACATCTCCGAGCCCACGAGACC
+
CCCCCFCCBDABGGGGGGGFGGGHHHHGDHHGHHHGHHGGGGGGFHCGGGFGHHHHHHHHHHHHHGHHHGGGEGHHGGGGGGHHHHHFHH4GHHGHHHHGHHHHHHFFHGHHHHGGGGEFHFHHHHHGDGHHHHGHGCCGGGHGGCDGGF
@M02034:409:000000000-BFKT7:1:1114:28043:9429 1:N:0:31
AAAGTCGAGGTGCCTAAAGTGGCAACCCAGACTAATCTGAATGTTGGTGGTGTAGAGCTTCCTGTAGCCGCATGGCGTTCGTACTTAAATATGGAACTAACCTTTCCAATTTTCGCTGTCTCTTATACACATCTCCGAGCCCACGCG
+
BBBCBFAABDBCGGGGGGGGGGFHHHHGGHHGHGGFGGHBDGHHDFGEA2EA1AF5AAAA5FGDA5FDB1EAFE?10?>EE121BFG33BBDE3@3B@FH313B33B44BB4F4>/?<EG44BDGB?FBF2BB3BB/C/<>/FGG/A
@M02034:409:000000000-BFKT7:1:1114:12086:9429 1:N:0:31
AAAGTCGAGGTGCCTAAAGTGGCAACCCAGGGGCAGGGTGGTGTAGAGCTTCCTGTAGCCGCATGGCGTTCGTACTTAAATATGGAACTAACCATTCCAATTTTCGCTGTCTCTTATACACATCTCCGAGCCCACGAGACCTCTCTACAT
+
BBBBBFBBBBBBGGGGGGGGGGGHHHHGGHGGGGGGGGHGGGGHHHHHHHHHHHHHHHHHGGFGGHHGEGGGGGHGHGHHGHHHHFFHHGHHHHHHHHHHGHHHHGGGGGHHHHHHHHHHHGGHHHHGCFGGGHGG?DGGGHHHHHHHHG
@M02034:409:000000000-BFKT7:1:1114:7179:9431 1:N:0:31
ACAGTCGAGGTGCCTAAAGTGGCAACCCAGAAGGTTGGTGGTGTATCTCTTCCTGTAGCCGCATGGCGTTCGTACTTAAATATGGAACTAACCATTCCAATTTTCGCTGTCTCTTATACACATCTCCGAGCCCACGAGACCTCTCTACAT
+
A3>>AFBBB@BAGGGFFCGGGGGGHHHGGHGHHHGGHGGGGEFHHEGHHHHHHHFHHHFHEGEGGHGGGGGGFF?GG4BFFGHHHFDGGFGHHHHHHHHFFGHGHGFG?EHHHHHBF?GFHHFBFDFD/CGGFEFCCDGG/FGH0GBGHF
@M02034:409:000000000-BFKT7:1:1114:12255:9434 1:N:0:31
AAAGTCGAGGTGCCTAAAGTGGCAACCCAGACTAATAATAAGGTTGGTGGTGTAGAGCTTCCTGTAGCCGCATGGCGTTCGTACTTAAATATGGAACTAACCATTCCAATTTTCGCTGTCTCTTATACACATCTCCGAGCCCACGAGACC
+
BBBBAFBBBBBBGGGGGGGGFGGHHHHGGHHGHHGHHHHBDGHHFGGFGGGGHHHFHHHHHHHHHHHFFEGGGGGG?EFGEGCGHHGHHHGHHEFDHHHFEGHGHFGHGHHGHFE?FFGHHHGFHF4GGGDG?GFFG//B@GEFC</?CA
@M02034:409:000000000-BFKT7:1:1114:24511:9435 1:N:0:31
AAAGTCGAGGTGCCTAAAGTGGCAACCCAGACTGTTAC
+
AA3AAFAA@DAABGGBCDGGGFEHHHHGGHCGHG3A55
@M02034:409:000000000-BFKT7:1:1114:11214:9437 1:N:0:31
AAAGTCGAGGTGCCTAAAGTGGCAACCCAGACTAATAAGAAGGTTGGTGGTGTAGAGCTTCCTGTAGCCGCATGGCGTTCGTACTTAAATATGGAACTAACCATTCCAATTTTCGCTGTCTCTTATACACATCTCCGAGCCCACGAGACC
+
A3AAAFBB@D>AFGGGGFGGGGGGHHHGDGGGHHGGHHHDFHF3BGEEEEAFGFFBDHHHGGHHHGHGFGGCEGHFGEEFA>BFFGFFHHHGHHEEEF3EFABFE4FDGGFFFBEFAEEFBGG4EHEH3G2GGH3B?/</@<GGGGGDGF
@M02034:409:000000000-BFKT7:1:1114:15579:9442 1:N:0:31
AAAGTCGAGGTGCCTAAAGTGGCAACCCAGACTGGGTGTGGGGTTGGTGGTGTAGAGCTTCCTGTAGCCGCATGGCGTTCGTACTTAAATATGGAACTAACCATTCCAATTTTCGCTGTCTCTTATACACATCTCCGAGCCCACGAGACC
+
BBBBBFBBBBBBGGGFGGGGGGGGHHHGGHHGHHGHGGFFGGGEFGCGGGGGHGHHHHHHGHHHHHGHGGGFFGHHGGGGFGGHHHGFHHHGHHHGHHHFHHGHFHHHHHHHHHGGGGFFHGHHFHFHGHHHHH2FE?@DGGGFFC-?EG
@M02034:409:000000000-BFKT7:1:1114:26083:9446 1:N:0:31
AAAGTCGAGGTGCCTAAAGTGGCAACCCAGACTAATAAGAATGTTGGTGGTGTAGAGCTTCCTGTAGCCGCATGGCGTTCGTACTTAAATATGGAACTAACCATTCCAATTTTCGCTGTCTCTTATACACATCTC
+
AAAA>BA>>1AAGGGG1FGGGGA0GEHGCH00GFBFFEFGEGHHFGHAFCGGHGFHHBGHHHGHGFF21EE/EEF0>BE?EFFGHHHFGHDBGF111BGBGA@FEBFFFGFHF2>EEFFGGFFHBF>B2B<B1FF
@M02034:409:000000000-BFKT7:1:1114:13334:9446 1:N:0:31
AAAGTCGAGGTGCCTAAAGTGGCAACCCAGACTA
+
A3>AAFBBBBBBGGGGGGGGGFGHGHGFGHHGHB
@M02034:409:000000000-BFKT7:1:1114:7641:9447 1:N:0:31
AAAGTCGAGGTGCCTAAAGTGGCAACCCAGACTAATACGCAGGTTGGTGGTGTAGAGCTTCCTGTAGCCGCATGGCGTTCGTACTTAAATATGGAACTAACCATTCCAATTTTCGCTGTCTCTTATACACATCTCCGAGCCCACGAGACC
+
CCBCBFCCCCCCGGGGGGGGGGGHHHGGGHFGHHHHGGHGGGGHGHGEFGEFHHHGGHHHGHHHHHHGHGGGEGHGGGGGGGHHHHFFHHHHHHFEGHGGFHHHFHHHHGHHHEEGGGGGHGHHGHHFFGHHFHHFGCCCGAHGGGGGFC
@M02034:409:000000000-BFKT7:1:1114:8683:9448 1:N:0:31
AAAGTCGAGGTGCCTAAAGTGGCAACCCAGACTCAGGGTGGGGTTGGTGGTGTAGAGCTTCCTGTAGCCGCATGGCGTTCGTACTTAAATATGGAACTAACCATTCCAATTTTCGCTGTCTCTTATACACATCTCCGAGCCCACGAGAC
+
CCCCCFCBCCCCGGGGGGGGGGGHHHHGGHHGHHHHHHHGGFGEGGGGGEGFFFHGGFHHGHHHHFHGFGGEEGFAEFGGEECFFHHGGHHHHHE3GHHHBE3FB4FBFGHHHF/BFDFHHGHHHHHFHHHHGHHDD?CD/FHAFG?<D
@M02034:409:000000000-BFKT7:1:1114:18790:9449 1:N:0:31
AAAGTCGAGGTGCCTAAAGTGGCAACCCAGACTGCTCAGGGTGTAGAGCTTCCTGTAGCCGCATGGCGTTCGTACTTAAATATGGAACTAACCATTCCAATTTTCGCTTCTCTTATACACATCTCCGAGCCACGAGACCTCTCTACATCT
+
BABBCFCCCCBBGGGGGGGGGGGHHHHGGHHGHHHHHHHHHHGGHHHHHHHHHHHHHHHHGGGGGHHGGGGGGGHGHHHHHHHHHGHHHHHHHHHHHHHHHHHHHGGGHGHHHHGHHHHGHHHHHHFEGGGHHGDFGGGHHHHHHHHHHH
@M02034:409:000000000-BFKT7:1:1114:24504:9451 1:N:0:31
AAAGTCGAGGTGCCTAAAGTGGCAACCCAGACTGGTACGAATGTTGGTGGTGTAGAGCTTCCTGTAGCCGCATGGCGTTCGTACTTAAATATGGAACTAACCATTCCAATTTTCGCTGTCTCTTATACACATCTCCGAGCCCACGAGAC
+
CCCCCFCCCCABGGGGGGGGGGGHHHHGGHHGHHDHFFGDHGHHHDGAAEEFFBGDBAFG5GHHGFFFFFGEEFHE@EEEEEEEHHHFFHHGGB3@FFGHB?BGGFGDFGGHF?EFGEEHGHHHFG3BGG2BGBFDD/@DGCHF@@FD?
@M02034:409:000000000-BFKT7:1:1114:7656:9458 1:N:0:31
AAAGTCGAGGTGCCTAAAGTGGCAACCCAGACTAATACGCAGGTTGGGGGTGTAGAGCTTCCTGTAGCCGCGTGGCG
+
A@AA3BAA@DA?FGGGGGCF5EFHHHGGACGGBD3GDGH?22ABAGE0A?EE>FGFGDGHBHHFG4F4B?E/>>//>
@M02034:409:000000000-BFKT7:1:1114:27467:9459 1:N:0:31
AAAGTCGAGGTGCCTAAAGTGGCAACCCAGACTAAGAATAATGTTGGTGGTGTAGAGCTTCCTGTAGCCGCATGGCGTTCGTACTTAAATATGGAACTAACCCATTCCAATTTTCGCTGTCTTTATACACATCTCCGAGCCCACGAGACC
+
BBBBBFBBBBAAFGGGGGGGGGGHGFFEGHHGHHHHEHHHFGHGGHHEFEAFHHHGHHHGHGHFGGGHGEGGGGHGGGGEEGGHGHFHHHBHHGHHFHHHHFGCGHHHFGFGHHGEGFFGHHHHHHHHFHFHHHBFFBGCGFHGGDGGFG
@M02034:409:000000000-BFKT7:1:1114:6937:9464 1:N:0:31
AAAGTCGAGGTGCCTAAAGTGGCAACCCAGACTGTTAGGGGTTATGAGCTTCCTGTAGCCGCATGGCGTTCGTACTTAAATATGGAACTAACCATTCCAATTTTCGCTGTCTCTATACACATCTCCGAGCCCACGAGACCTCTCTACAT
+
BBBABFABBBABGGGGGGGGGGGGHHGGGHDDHHFHDHHHGGGHHHHHGHHHFHHHHHHGEFAAEHHGFGGGEBCFGFDFGGHHHBGFGDBGHGHHHFGHHHHHD>EGGGHHGHHHFGHHHFFGGHF@DGFGHGG>@DGGHHFHEFBHH
@M02034:409:000000000-BFKT7:1:1114:14253:9464 1:N:0:31
AAAGTCGAGGTGCCTAAAGTGGCAACCCAGACTGGGGCGGGGGTTGGTGGTGTAGAGCTTCCTGTAGCCGCATGGCGTTCGTACTTAAATATGGAACTAACCATTCCAATTTTCGCTGTCTCTTATACACATCTCCGAGCCCACGAGACC
+
CCCCCFCCCCCCGGGGGGGGGGGHHHHGGGHGHHGAGGGGGGGEFGFGGGGGAFGDFFFG?GHFHFFFFDG/?AGAFDDGGG<GEHHFGGHFFHBFGGHHHFFGHEFDFGHHHFCFGGAG0CCG0G0CGF0CFFFFGCDBFGFGGGGGGE
@M02034:409:000000000-BFKT7:1:1114:18277:9466 1:N:0:31
AAAGTCGAGGTGCCTAAAGTGGCAACCCAGAGTAATGGTGGTGTAGAGCTTCCTGTAGCCGCATGGCGTTCGTACTTAAATATGGAACTAACCATTCCAATTTTCGCTGTCTCTTATACACATCTCCGAGCCCACGAGACCTCTCTACAT
+
A?AAAFBBBBAAFGFGGGGGGFGFHHHGGGGGDDDGHHHHDEGHBHHGBGHHGHHHHHHHGCEAEHHG1EFFE2FGHHFFHFHHGEGHHHHHHHHHHHGGGHHHFCGGGGHHHGHHGHGGHHGHHHHGCGGGGCCD?DDFGHHHHHDGGD
@M02034:409:000000000-BFKT7:1:1114:4935:9467 1:N:0:31
AAAGTCGAGGTGCCTAAAGTGGCAACCCAGACTTTGTATGCGGTTGGTGGTGTAGAGCTTCCTGTAGCCGCAT
+
CCCCCFBCBBCCGGGGGGGGGGGHHHHGGHHCE5DA5555B22AAAAEGDEFG3AFHHHFHHHHHHHDDE0>?
@M02034:409:000000000-BFKT7:1:1114:5711:9475 1:N:0:31
AAAGTCGAGGTGCCTAAAGTGGCAACCCAGACTGAGGGTAGGGTAGAGCTTCCTGTAGCCGCATGGCGTTCGTACTTAAATATGGAACTAACCATTCCAATTTTCGCTGTCTCTATACACATCTCCGAGCCCACGAGACCTCTCTACAT
+
AABCAFBBDBAAFGGGGGGGGCGHHHHGGGHGHHHHGGGCFGGGFFHHHGFHHHHHHHHHGGFGGHHGEGFGEHHGHFGHHHHHHFHHGHFHHHHHHHG4BGHHFFGGG?GHFHGHHHHHFHHHBGDDDGGGHGG?DDFEHFG01DG1F
@M02034:409:000000000-BFKT7:1:1114:7875:9477 1:N:0:31
AAAGTCGAGGTGCCTAAAGTGGCAACCCAGACTGGGGGTGGTGTTG
+
>1>1AF?ADD1>FFFGFGGEGGGFHHHGGHAFHBAFEGEE?EC//B
@M02034:409:000000000-BFKT7:1:1114:22201:9481 1:N:0:31
AAAGTCGAGGTGCCTAAAGTGGCAACCCAGACTCTGTCTACTGTTGGTGGTGTAGAGCTTCCTGTAGCCGCATGGCGTTCGTACTTAAATATGGAACTAACCATTCCAATTTTCGCTGTCTCTTATACACATCTCCGAGCCCACGAGACC
+
BBBBBFBBBBBBGGGGGGGGGGGHHHHGGGHFHHHHHHHHHHHHHHHEFGEFGGHGHHGHHHHGHHHHHGGGEGHGGEGGGFGHHHHGHHGHHH3FGHHHHHGHHHHFFGHHHHGGGGFFHHHGHHFHHHFHHHHDFBCFFGHGGGCDFC
@M02034:409:000000000-BFKT7:1:1114:5768:9481 1:N:0:31
AAAGTCGAGGTGCCTAAAGTGGCAACCCAGACTCATAATCCGGTTGGTGGTGTAGAGCTTCCTGTAGCCGCATGGCGTTCGTACTTAAATATGGAACTAACCATTCCAATTTTCGCTGCTCTTATACACATCTCCGAGCCCACGAGACCT
+
CCCCBFCCCCBBGGGGGGGGGGGHHHHGGHHGHHHHHGHGHGGEEGGGGGGGHHHHHHHHHHHHHHHHHGGEFGHHGGGGGGHHHHHHHHHHHHFEGHHHHHGHFHHHHHHHHHGGGGGHHHHFHHHHGEHHHHFFDCGCEHGGCDGGGH
@M02034:409:000000000-BFKT7:1:1114:3579:9482 1:N:0:31
AAAGTCGAGGTGCCTAAAGTGGCAACCCAGACTTGTGGTGGTGTACAGCTTCCTGTAGCCGCATGGCGTTCGTACTTAAATATGGAACTAACCATTCCAATTTTC
+
?A??AFABBDAAFGGGGGGGG4FGGHHD2FA2FGGGGGGC22FAGGFDFFD5FGHHBAFGEG01EFFGFCGEE2??GEFGGFHHHB3FFF3FG33GF4F4@3F4@
@M02034:409:000000000-BFKT7:1:1114:4925:9482 1:N:0:31
AAAGTCGAGGTGCCTAAAGTGGCAACCCAGACTGTGTGTGCGGTTGGTGGTGTAGAGCTTCCTGTAGCCGCATGGCGTTCGTACTTAAATATGGAACTAACCATTCCAATTTTCGCTGTCTCTTATACACATCTCCGAGCCCACGAGACC
+
BABAAFBBBBAAGGGGGFGGGGGFF4GEFHHGHHHFHHFFFEAEEEGEFABBGFHGHHHHHGHFHHHHHGGGCFHHEEGFEAFHHHGBDG4GGGDGFHEGHHHHBGBGFHGHHHFFGGGBFHHHFHGGDCGHHHDG?@/CFGAF?D?CDF
@M02034:409:000000000-BFKT7:1:1114:6027:9488 1:N:0:31
AAAGTCGAGGTGCCTAAAGTGGCAACCCAGACTGTTAGGGGTGTAGTGCTTCCTGTAGCCGCATGGCGTTCGTACTTAAATATGGAACTAACCATTCCAATTTTCGCTGTCTCTTATACACATCTCCGAGCCCACGAGACCTCTCTACAT
+
CBCCCFCCCCABGGGGGGGFGGGHHHHGGHHGHHHHHHGHGGGGGHHHHHHHHHHHHHHHEEFGGHHGGGGGGGHHHHHDGHHHHFGHFHHHHHHHHHHHHHHHHGGGGGGHHHHHHHHGHHHHHGHGFGGGGFFGFGGFGHHHGHHHHD
@M02034:409:000000000-BFKT7:1:1114:25668:9489 1:N:0:31
AAAGTCGAGGTGCCTAAAGTGGCAACCCAGCAGGTTGGTGGTGTACAGCTTCCTGTAGCCGCATGGCGTTCGTACTTAAATATGGAACTAACCATTCCAATTTTCGCTGTCTCTTATACACATCTCCGAGCCCACGAGACCTCTCTACAT
+
CCCCCFCCCCCCGGGGGGGGGGGHHHHGGHHHHHHHHGGGGGGHHHHGHHHHHHHHHHHHGGGGGHHGGGGGGGFHHFGHGHHHHFGHHHHHHHHHHHHHGHHHHGGGGGGHHHHGHHHFHGHGGHFG@CGGGHGGCFGGGHHHHHFHGD
@M02034:409:000000000-BFKT7:1:1114:7860:9489 1:N:0:31
AAAGTCGAGGTGCCTAAAGTGGCAACCCAGACTGGGGGTGGTGTTGGTGGTGTAGAGCTTCCTGTAGCCGCATGGCGTTCGTACTTAAATATGGAACTAACCATTCCAATTTTCGCTGTCTCTTATACACATCTCCGAGCCCACGAGACC
+
BBBBBFB?BBBBGGGG4EGFGGGHHHHGEEHFGHHFGGEGEGF1BFF1BAEFFHHHHHFHHFHHHBGFGGGGGGHHGGGGGGHHHHFHHGHHHFGFFGFFGFGH3FGHHGGHHHGGGGAFHHHHGHGFDFDFHHHBFC/@@C.FCGCGGG
@M02034:409:000000000-BFKT7:1:1114:22439:9492 1:N:0:31
AAAGTCGAGGTGCCTAAAGTGGCAACCCAGACTGGTCT
+
BBBBBF@ABBBBGGGGGGGGGGGHHHHGGHHGHCA55B
@M02034:409:000000000-BFKT7:1:1114:14694:9493 1:N:0:31
AAAGTCGAGGTGCCTAAAGTGGCAACCCAGACTAAGCAGGATGTTGGTGGTGTAGAGCTTCCTGTAGCCGCATGGCGTTCGTACTTAAATATGGAACTAACCATTCCAATTTTCGCTGTCTCTTATACACATCTCCGAGCCCACGAGACC
+
CCCCCFCCCCCCGGGGGGGGGGGHHHHGGHHGHHHHHHHHGHHHHHHGGGEFFHHHHHGHHGHHHHHHGGGGGGHHGGGGGGHHHHHHHHHHHGHHHHHHHHHHHHHHDGHHHHGGGGGHHGHHHHGFHHHHHHGHG?GGGGHGGGGGGF
@M02034:409:000000000-BFKT7:1:1114:7922:9499 1:N:0:31
AAAGTCGAGGTGCCTAAAGTGGCAACCCAGCTTCGTGGTGGTGTAGAGCTTCCTGTAGC
+
AABBBFAB@BAAFCFGFGGGGG2BBGHEDAFCDGEHGDAF2EFHFDGHGHGHFHF5DG5
@M02034:409:000000000-BFKT7:1:1114:3104:9500 1:N:0:31
AAAGTCGAGGTGCCTAAAGTGGCAACCCAGACTAATCCTCAGGTTGGTGGTGTAGAGCTTCCTGTAGCCGCATGGCGTTCGTACTTAAATATGGAACTAACCATTCCAATTTTCGCTGTCTCTTATACACATCTCCGAGCCCACGAGACC
+
CCCCCFCCCCBCGGGGGFGFGGGHHHHGGHHGHHHHHHGHCHHGHHGFFEEFGHHHFFHHHHHHHHHGHFGGGGHHGGGGEEGHHHGFGHHHHHHGGHHGHFFHHHGHHHHHHGGGGGGHHHHFHHEHDGGGHHFGGCDGGGHGGGFGGF
@M02034:409:000000000-BFKT7:1:1114:18646:9501 1:N:0:31
AAAGTCGAGGTGCCTAAAGTGGCAACCCAGACTAATAAGAATGTTGGTGGTGTAGAGCTTCCTGTAGCCGCATGGCGTTCGTACTTAAATATGGAACTAACCATTCCAATTTTCGCT
+
CCCCCFCCBCBCGGGGGGGGGGGHHHHGGHHGHHDGFFH5FGGHGF2EFCGGG3F5A53BFGHH5DADG1E0EEH1E>EGEE2GFGG@FGHFD33@B3BB31@F3BB4BB3FB4/?E
@M02034:409:000000000-BFKT7:1:1114:27686:9502 1:N:0:31
AAAGTCGAGGTGCCTAAAGTGGCAACCCAGACTGTTGGTGGTGTTGGTGGTGTAGAGCTTCCTGTAGCCGCATGGCGTTCGTACTTAAATATGGAACTAACCATTCCAATTTTCGCTGTCTCTTATACACATCTCCGAGCCCACGAGACC
+
A1A1AFAADD>AEGFGGGGBF1AFEHHEGHHAEGAFGH0FEAFBBEGEFFAFFGHFFHGHFGHFHHFDGAEGFGHHGEG>?E>GEGHFHHEDGG1DFFEBGHHHHHHHDDGHHHGGGFGFHHHFHHGGDHFHHHGHC/CCCCGC@A/<C<
@M02034:409:000000000-BFKT7:1:1114:11653:9504 1:N:0:31
AAAGTCGAGGTGCCTAAAGTGGCAACCCAGACTCCTCCTACGGTTGGTGGTGTAGAGCTTCCTGTAGCCGCATGGCGTTCGTACTTAAATATGGAACTAACCATTCCAATTTTCGCTGTCTCTTATACACATCTCCGAGCCCACGAGACC
+
CCCCCFCCCCCCGGGGGGGGGGGHHHHGGHHGHHHHHHHHHGGGFGGGFGGFHHHHHHHHHHHHHHHHHGGGEGHHGGGGGGHHHHHHHHGHHHFHHHGHGHHHHHFHGHHHHHGGGGGHHHHHGHDHHGHHFHFHGDFFGGGGGGGGFF
@M02034:409:000000000-BFKT7:1:1114:19962:9504 1:N:0:31
AAAGTCGAGGTGCCTAAAGTGGCAACCCAGACTCTGGGTGGTGTTACTCTTCCTGT
+
AAAAADAADDAAGGGGG1EGGGFCHHHGGCEGGFB11EB//AFG/D2D12F111BA
@M02034:409:000000000-BFKT7:1:1114:14992:9507 1:N:0:31
AAAGTCGAGGTGCCTAAAGTGGCAACCCAGACTACGAAGAGTGTTGGTGGTGTAGAGCTTCCTGTAGCCGCATGGCGTTCGTACTTAAATATGGAACTAACCATTCCAATTTTCGCTGTCTCTTATACACATCTCCGAGCCCACGAGACC
+
CCBCCFCCCCBBGGGGGGGGGGGHHHHGGGHGHHHGEHGGHHHHHHHFFGEFHHHHHHHHHHHHHHHHGGGGGGHHGGGGGGFHHHHHHHHHHGHFHHHHHHHHGHFHHGHHHHGGGGGHHHHHHHHHFHHHHHHFG@GGGGHGGGGGGF
@M02034:409:000000000-BFKT7:1:1114:22780:9508 1:N:0:31
AAAGTCGAGGTGCCTAAAGTGGCAACCCAGACTAGTCAGCATGTTGGTGGTGTAGAGCTTCCTGTAGCCGCATGGCGTTCGTACTTAAATATGGAACTAACCATTCCAATTTTCGCTGTCTCTTATACACATCTCCGAGCCCACGAGACC
+
CCCCBFCCCCCCGGGGGGGGGGGHHHHGGHHGHHHHHHHHGHHHHHHGGGGGHHHHHHHHHHHHHHHHHGGGGGHHGGGGGGHHHHHHFHFHHHHHGHHFHHHHHHHHHHHHHHGGGGGHHHHHFHHHHGHHHHHFF/@CGGHG?CGGGG
@M02034:409:000000000-BFKT7:1:1114:22764:9519 1:N:0:31
AAAGTCGAGGTGCCTAAAGTGGCAACCCAGACTAGTCAGCATGTTGGTGGTGTAGAGCTTCCTGTAGCCGCATGGCGTTCGTACTTAAATATGGAACTAACCATTCCAATTTTCGCTGTCTCTTATACACATCTCCGAGCCCACGAGACC
+
AAABBBAABDA@GGGGFFFGCGGGHDHGCDEDHHHFHFFFGGB5DD2B2EEFEFFGBHHGHAFHFGHGHGEEEDFHFGGGGGGHHHDB3FFHHGGHFFGFHEBHGHHGEGGHHHGG?EEHGFFHFHFHGBBGHHFHD/C/CFHGGGGGDF
@M02034:409:000000000-BFKT7:1:1114:19949:9520 1:N:0:31
AAAGTCGAGGTGCCTAAAGTGGCAACCCAGACTCTGGGTGGTGTAACTCTTCCTGTAGCCGCATGGCGTTCGTACTTAAATATGGAACTAACCATTCCAATTTTCGCTGTCTCTTATACACATCTCCGAGCCCACGAGACCTCTCTACAT
+
CCCCCFBBBCBCGGGGGGGGGGGHHHHGGGHG3ABGHHHGGGGHHFE5FHHHHHHHHHHHGGGGGHHGGGGGGFGGHHHGGHHHHGHGHHHHHHHHHHHHHHHHHGGGGGHHHHHHHHHHHGHHHHGGFGGGFHGGCGGG/?FGC11FGF
@M02034:409:000000000-BFKT7:1:1114:19679:9520 1:N:0:31
AAAGTCGAGGTGCCTAAAGTGGCAACCCAGACTAATAAGAATGTTGGTGGTGTAGAGCTTCCTGTAGCCGCATGGCGTTCGTACTTAAATATGGAACTAACCATTCCAATTTTCGCTGTCTCTTATACACATCTCCGAGCCCACGAGACC
+
AABAAFBBBBB?GGGFGDGGGGFFHHHGGDGGHHHHGHHBFGGGHHHGGGGFGFHGHHHGHHHHHHHHHGGGGGHHGGGGGGHHHHDBFFGHHGHFHEFGHHFHGGFHEHFHHGGCGGGFHFHHEHGHDGHFFF1?C//@DGEFCGCGGG
@M02034:409:000000000-BFKT7:1:1114:9823:9525 1:N:0:31
AAAGTCGAGGTGCCTAAAGTGGCAACCCAGACTCAGACGAATGTTGGTGGTGTAGAGCTTCCTGTAGCCGCATGGCGTTCGTACTTAAATATGGAACTAACCATTCCAATTTTCGCTGTCTCTTATACACATCTCCGA
+
AAA?AFA?D?A4GGGG4FFGGGGFHHHGEFHFHHHHBHGEGGBFDBFEFFEFHHHFHFHHHHHHHHHHGGE>EEHHGGGEFGFGHHFDFH4GGB@FGGF3FGEHHFFGFGGHH4E?E/EBFBGHBGFB2B1FCDDG/>
@M02034:409:000000000-BFKT7:1:1114:15496:9528 1:N:0:31
AAAGTCGAGGTGCCTAAAGTGGCAACCCAGACTGGGATGGGTGTTGGTGGTGTAGAGCTTCCTGTAGCCGCATGGCGTTCGTACTTAAATATGGAACTAACCATTCCAATTTTCGCTGTCTCTTATACACATCTCCGAGCCCACGAGACC
+
ABCAAFCCCCCBGGGGGGGGGGGHHHHGCEHGHHHHGGFFHHFGGHFEGGGGHHHFHHHHHHHHHHHHHGGEEGHHGGGGGGHHHHHHHHHHHFGHHHHHGHHHHHHGEGHHHEEGGGFHHHHHHHHHFHHHHHHHFGCGGGHGGGGGGC
@M02034:409:000000000-BFKT7:1:1114:11727:9530 1:N:0:31
AAAGTCGAGGTGCCTAAAGTGGCAACCCAGACTCCGAATACGGTTGGTGGTGTAGAGCTTCCTGTAGCCGCATGGCGTTCGTACTTAAATATGGAACTAACCATTCCAATTTTCGCTGTCTCTTATACACATCTCCGAGCCCACGAG
+
CCCCCFBCCBABGGGGGGGGGGGHHHHGGHHGHGGGEGGFFFGHGF?AF1EFFFHFG5FGBFGHHFHDGEG@EEEFEEEGGFFFFHHBFGDGGBF?FGHHB?3FH?F44FGBF?EFFEEHHHHGDG??DGDGFFF>A<@CGGEFGGC
@M02034:409:000000000-BFKT7:1:1114:4572:9540 1:N:0:31
AAAGTCGAGGTGCCTAAAGTGGCAACCCAGACT
+
CCCCCFCCCCABGGGGGGGGGGGHHHHGGHHGH
@M02034:409:000000000-BFKT7:1:1114:22185:9549 1:N:0:31
AAAGTCGAGGTGCCTAAAGTGGCAACCCAGACTAATAATCAGGTTGGTGGTGTAGAGCTTCCTGTAGCCGCATGGCGTTCGTACTTAAATATGGAACTAACCATTCCAATTTTCGCTGTCTCTTATACACATCTCCGAGCCCACGAGAC
+
ABAAAFBBBDABGGG5BGGGGGGHHHHGGGHGHHHFHHHHHGHHHHGEFFEFGHHHHHHHHGHHGHHHHGGEEGHHGGGGGGHHHHHGHHFHHHFBGHHHHHHHHHGHHHHHHHGGGGGGHHHHGHHHGHHHFHFGE?CCGGHGGGGGG
@M02034:409:000000000-BFKT7:1:1114:3398:9550 1:N:0:31
AAAGTCGAGGTGCCTAAAGTGGCAACCCAGACTAATAAGCAGGTTGGTGGTGTAGAGCTTCCTGTAGCCGCATGGCGTTCGTACTTAAATATGGAACTAACCATTCCAATTTTCGCTGTCTCTTATACACATCTCCGAGCCCACGAGAC
+
BCCCAFCCCCBCGGGGGGGGGGGHGHHGGHHGHHHHHHHHGHG2FGEAAEEFFFHFHG3GDFEGFFHFFFG?EFH1EBEFGE2?FBFGHEBBFE33EFBF3C3FFDF4BGGGHDE/EGEGGHHF44D3BCHFHFD2C?C/CC//<ADED
@M02034:409:000000000-BFKT7:1:1114:9619:9550 1:N:0:31
AAAGTCGAGGTGCCTAAAGTGGCAACCCAGACTGTTGGTGGTAATCAGCTTCCTGTAGCCGCATGGCGTTCGTACTTAAATATGGAACTAACCATTCCAATTTTCGCTGTCTCTTATACACATCTCCGAGCCCACGAGACCTCTCTACAT
+
A@A?AFBBBBAAFGGGGCGGGGGHHHHGGHHGHHHHHHGGGGHHHHHGHHHHHHHGFHHHGGGGGHGGGGGGGHHGHHHGHHHHHDGHHHHHHHHFHHHHHGHHHGGGGGHHHHHHHFFGHHGHHHDGCGGGGEFDCGFDEGGGHHHHF?
@M02034:409:000000000-BFKT7:1:1114:22913:9572 1:N:0:31
AAAGTCGAGGTGCCTAAAGTGGCAACCCAGACTCCTCCTCAGGTTGGTGGTGTAGAGCTTCCTGTAGCCGCATGGCGTTCGTACTTAAATATGGAACTAACCATTCCAATTTTCGCTGTCTCTTATACACATCTCCGAGCCCACGAGACC
+
BBBBBFBBBBBBGGGGGGGGGGGHHHHGGHHGHHHGHHHHHHHHGHFEFGEFGHHHGHGGHFHHGHHHHGCEGGHHGEEEFEGHHHHGGHGHHHHGFHHHCFGHHHHHGHHHHHEGGGGFFGHHHHHHGFHGCG3DC/>?CFHGGDDGGF
@M02034:409:000000000-BFKT7:1:1114:25430:9579 1:N:0:31
AAAGTCGAGGTGCCTAAAGTGGCAACCCAGTGTGTTGGTGGTGTAGGTCTTCCTGTAGCCGCATGGCGTTCGTACTTAAATATGGAACTAACCATTCCAATTTTCGCTGTCTCTTATACACATCTCCGAGCCCACGAGACCTCTCTACAT
+
CCCBCFCCCCACGGGGGFGGGGGHHHHGGHGFHHHHHHGGGGGHHHHHHHHHHHHHHHHHGGFGGHHGGGGGGHHHHHGHGGHHHFGHHHHHHGHHGGGHGHHHHGGGGGHHHHHFHHHHHHHHHHHGFGGGGHGGCCFGGHHGHHHHHH
@M02034:409:000000000-BFKT7:1:1114:5914:9586 1:N:0:31
AAAGTCGAGGTGCCTAAAGTGGCAACCCAGACTATGAATAATGTTGGTGGTGTAGAGCTTCCTGTAGCCGCATGGCGTTCGTACTTAAATATGGAACTAACCATTCCAATTTTCGCTGTCTCTTATACACATCTCCGAGCCCACGAGACC
+
BBBBBFBBBBBBGGGGGGGGGGGHHHHGGHHGH35FG55DFBGHGHHGGGEFGHHHHHHHHHHHHHHHHGGGEGHHGGGGFGGHHHHHHHHHHHGGHHHHHFHHHHHHFHHHHHGGGGFHHHHHHHHHFHHHHHGHGCCDCFEGGFGGGG
@M02034:409:000000000-BFKT7:1:1114:20005:9590 1:N:0:31
AAAGTCGAGGTGCCTAAAGTGGCAACCCAGACTAGTTGTCAGGTTGGTGGTGTAGAGCTTCCTGTAGCCGCATGGCGTTCGTACTTAAATATGGAACTAACCATTCCAATTTTCGCTGTCTCTTATACCATCTCCGAGCCCACGAGACCT
+
BBBCBFCCBCCCGGGGGGGGGGGHHHHGGHHGHHHHHHHHHHHHHHGGFGFGHHHHHHHHHHHHHHHHHGGFGGHHGGGGGFHHHHHHGHHHHHFGFHHHHHHHHHHGHHHHHHGGGGGFHGHHHHHHFFHHHHHGGGGGFHFGGGGGGH
@M02034:409:000000000-BFKT7:1:1114:18304:9592 1:N:0:31
AAAGTCGAGGTGCCTAAAGTGGCAACCCAGACTAGTGGTAAGGTTG
+
ABBBBFCCCCAAGGGGGGGGGGGHGHHGGHHGH33BFHG55BFG3B
@M02034:409:000000000-BFKT7:1:1114:8004:9596 1:N:0:31
AAAGTCGAGGTGCCTAAAGTGGCAACCCAGACTACTAAGACTGTTGGTGGTGTAGAGCTTCCTGTAGCCGCATGGCGTTCGTACTTAAATATGGAACTAACCATTCCAATTTTCGCTGTCTCTTATACACATCTCCGAGCCCACGAGACC
+
CCCCCFBBCCABGGGGGGGGGGGHHHHGGHGGHHHHHCGHHHGGGHHEFGEFHHHHHHHHHGHHHHHHHGGEEGHHGGGGGFBFGHHHHHFGGHFFHHGBHFFHFHHHHGHHHHEFGGEGFFHHHHFGHFHGHHHHDCCGGFHGG@/DGF
@M02034:409:000000000-BFKT7:1:1114:23888:9607 1:N:0:31
AAAGTCGAGGTGCCTAAAGTGGCAACCCAGACTTCTCAGTCGGTTGGTGGTGTAGAGCTTCCTGTAGCCGCATGGCGTTCGTACTTAAATATGGAACTAACCATTCCAATTTTCGCTGTCTCTTATACACATCTCCGAGCCCACGAGACC
+
B?BBBFBBBBAAFGGFBGGGGGGGHHGGGHEGHHHHHHHHHGGGGGGGGGEGHHHFHHGHHFHHHHHHHGGEFGHGE>EEFEFHHHHFFHHHHF3FFHB?GAFHFDEHHGGHHHGGFGGHHFHHHGF22GHFHHFBECDC/FHGCGCDGG
@M02034:409:000000000-BFKT7:1:1114:27599:9613 1:N:0:31
AAAGTCGAGGTGCCTAAAGTGGCAACCCAGACTCAGAAGCAGGTTGGTGGTGTAGAGCTTCCTGTAGCCGCATGGCGTTCGTACTTAAATATGGAACTAACCATTCCAATTTTCGCTGTCTCTTATACACATCTCCGAGCCCACGAGACC
+
```
