## Supplementary material for "Engineering a virus-like particle to display peptide insertions using an apparent fitness landscape": Sequencing text files, python code, and primer descriptions: eHTS072S31_s1_pe (part 26 of 47)

```
CCCCCFCCCCBCGGGGGGGGGGGHHHHGGHHGHHGHHHHHHHHFGHGEFGGGHHHHHGHHHHHHHGHGHGGGGGHGGEGGFFHHHHHHHHEGGHFFHHHHHHHHGHHGHHHHHHGGGGFHHFHHHHHHHHGHHHHHFCGGGGHGGGGGDF
@M02034:409:000000000-BFKT7:1:1114:17350:9614 1:N:0:31
AAAGTCGAGGTGCCTAAAGTGGCAACCCAGACTGGTGCGAAGGTTGGTGGTGTAGAGCTTCCTGTAGCCGCATGGCGTTCGTACTTAAATATGGAACTAACCATTCCAATTTTCGCTGTCTCTTATACACATCTCCGAGCCCACGAGACC
+
CCCCCFCCCCBCGGGGGGGGGGGHHHHGGHHGHHHHHHGGGGGGGHGFFGEGHHHHHHGHHHHHHHHHHGGGGGHHGGGGGGHHHHHGHHHHHHHHHHGHHHHHHHGHHHHHHHGGGGGHHHHHGHHHGHHHHHFFFFCGGGHGGGCGGF
@M02034:409:000000000-BFKT7:1:1114:21480:9620 1:N:0:31
AAAGTCGAGGTGCCTAAAGTGGCAACCCAGACTTCGGCTCAGGTTGGTGGTGTAGAGCTTCCTGTAGCCGCATGGCGTTCGTACTTAAATATGGAACTAACCATTCCAATTTTCGCTGTCTCTTATACACATCTCCGAGCCCACGAGAC
+
B?AABFBBBBABGGGGFFFGGGGGHHHGGHHGGHHGGFGGFGHHHHGGGGEFHGHHHEGGHFHGHHHHHGGEGGHHGFGGGEGHHHGGHHGHHFEGFHHHHHHHGHHGHHFHHGFGGGGHHHHGHHGFFHDGFHGHG?FFGGHGGCGGG
@M02034:409:000000000-BFKT7:1:1114:28280:9630 1:N:0:31
AAAGTCGAGGTGCCTAAAGTGGCAACCCAGACTGGGATGGGGGTTGGTGGTGTAGAGCTTCCTGTAGCCGCATGGCGTTCGTACTTAAATATGGAACTAACCATTCCAATTTTCGCTGTCTCTTATACACATCTCCGAGCCCACGAGACC
+
ABA>ADAADD>AGGGGGGGGGGDHEFGAFGEGHHHCCHE2GFGGGGGEGGGFHFGEFHFHGGHBGGHGHGGCFGGFEEGEEEBFFFHGGGFGGFFFFHFFHHEHHHHFHHHHHGCFGG?GFFHHGFDGGHHGHHFFE<@CCGHEGCDGGF
@M02034:409:000000000-BFKT7:1:1114:20785:9645 1:N:0:31
AAAGTCGAGGTGCCTAAAGTGGCAACCCAGACTCAT
+
AABBADABB@ABGGGGG4FAEGGHHHHGGGHGH335
@M02034:409:000000000-BFKT7:1:1114:18532:9646 1:N:0:31
AAAGTCGAGGTGCCTAAAGTGGCAACCCAGACTAATCCGGGTGTTGGTGGTGTAGAGCTTCCTGTAGCCGCATGGCGTTCGTACTTAAATATGGAACTAACCATTCCAATTTTCGCTGTCTCTTATACACATCTCCGAGCCCACGAGAC
+
BBBBBFABBBBBGGGGFFGGGGGHHHHGGHEGHHFGGHGGGGGGGHHEA1EAAEH5GGHHHHHHHFFGGGGCEFFAEEEGGECGHHBGHHFFFB3BFGBHBF3GGFHBHHHHHGFGG?CGGHGFBF3BFFBCGHHEF/<BF//C@/<.C
@M02034:409:000000000-BFKT7:1:1114:15194:9657 1:N:0:31
AAAGTCGAGGTGCCTAAAGTGGCAACCCAGACTGGTGGGGCGGTGGTGG
+
BBBBBFBBDBB@GGGGGGGGGGGHHHGGGHHGHAEH22A22A0>0?>1B
@M02034:409:000000000-BFKT7:1:1114:9124:9659 1:N:0:31
AAAGTCGAGGTGCCTAAAGTGGCAACCCAGACTTCGGTTGGGGTTGGTGGTGTAGAGCTTCCTGTAGCCGCATGGCGTTCGTACTTAAATATGGAACTAACCATTCCAATTTTCGCTGTCTCTTATACACATCTCCGAGCCCACGAGAC
+
BCCCCFCCCCABGGGGGFGFGGGHHHHGGFHGGHHGGGGGFGGFFGGEFGEFHHHFHHHHHGGGFHHGHG?EEGHHGFGGGGGHHHGFGHHHHHGHFHHGGFHHHGFGHHHHHHGGGGGHHGHHHHGHEFFHGFGFDC@?GGHEFCCDG
@M02034:409:000000000-BFKT7:1:1114:18533:9664 1:N:0:31
AAAGTCGAGGTGCCTAAAGTGGCAACCCAGACTGTTGGTGGTGTAGAGCTTCCTGTAGCCGCATGGCGTTCGTACTTAAATATGGAACTAACCATTCCAATTTTCGCTGTCTCTTATACACATCTCCGAGCCCACGAGACCTCTCTACAT
+
CCCCCFCCCCCCGGGGGGGFGGGHHHHGGHHGHHHHHHFGGGGHHHHHHHHHHHHHHHHHGFFGGHHGFGGGGHGHHHFGHGHHHGGHHHHHHHHHHHG@GGHHHGGGGGGHHHHHHHHFHHHHHEGD@DGGGHGGCGGGGHHHHHHHHH
@M02034:409:000000000-BFKT7:1:1114:27792:9666 1:N:0:31
AAAGTCGAGGTGCCTAAAGTGGCAACCCAGACTAATAATACGGTTGGTGGTGTAGAGCTTCCTGTAGCCGCATGGCGTTCGTACTTAAATATGGAACTAACCATTCCAATTTTCGCTGTCTCTTATACACATCTCCGAGCCCACGAGAC
+
BBBCAFABCCBBGGGGGGGFGGGHGHHGGHFGHHHHHGHGHHGGFGGEFGEGGGHHHHHHHHHHGHHFFGGEGGHGGGGGGFHGHHHHHHFHHHHHEHGHHHFGFHFHHHHHHGEFFGGGHHFHFHFGFHHHHHFFDDCGFGHGGGCGG
@M02034:409:000000000-BFKT7:1:1114:28301:9669 1:N:0:31
AAAGTCGAGGTGCCTAAAGTGGCAACCCAGACTCATAAGAATGTTGGTGGTGTAGAGCTTCCTGTAGCCGCATGGCGTTCGTACTTAAATATGGAACTAACCATTCCAATTTTCGCTGTCTCTTATACACATCTCCGAGCCCACGAGAC
+
CCCCCFBCCCBCGGGGGGGGGGGHHHHGGHHGHHHGFFG5BFHHHHGEFGGGHHHFHHHHHHHHHHHHHGGGGGHHGGGGGGHHHHHHHHHHHHGFHHGHHHHHHHHHEHHHHHGGGGFFHHHHHHHHHGHHHHHGGFGGGGHGGGGGG
@M02034:409:000000000-BFKT7:1:1114:11628:9670 1:N:0:31
AAAGTCGAGGTGCCTAAAGTGGCAACCCAGACTCAGAATTCTGTTGGTGGTGTAGAGCTTCCTGTAGCCGCATGGCGTTCGTACTTAAATATGGAACTAACCATTCCAATTTTCGCTGTCTCTTATACACATCTCCGAGCCCACGAGACC
+
CBBCCFCCCCCCGGGGGGGGGGGHHHHGGHHGHHHGHHHHHHHGHHHFFGGGHHHHHHHHHHHHHHHHHGGGGGHHGGGGGGHHHHHHFHFHHHHHHHHHHHHHHHFHFGHHHHGGGGGGHHHHEHGHGHHFHHHFF/CFGGHGGGGGGE
@M02034:409:000000000-BFKT7:1:1114:16550:9670 1:N:0:31
AAAGTCGAGGTGCCTAAAGTGGCAACCCAGACTGTTCTTGGTGTACATCTTCCTGTAGCCGCATGGCGTTCGTACTTAAATATGGAACTAACCATTCCAATTTTCGCTGTCTCTTATACACATCTCCGAGCCCACGAGACCTCTCTACAT
+
AAA?ABAAAD>AFGBAGGGGCBF4EEHGGHCFFHGFBGG5FGFGFEFDFEGDFGHHFBHFE0AEEHFGAEAEE2?FFEBGF4DGH@@FFFGHF3FFDG4FGFHHFEGGFGHGGHHHHHGFFDGCHHHG//DGGHGG/CGGGHHFGGFFHG
@M02034:409:000000000-BFKT7:1:1114:19110:9677 1:N:0:31
AAAGTCGAGGTGCCTAAAGTGGCAACCCAGATTTCTGGTGGTGTAGAGCTTCCTGTAGCCGCATGGCGTTCGTACTTAAATATGGAACTAACCATTCCAATTTTCGCTGTCTCTTATACACATCTCCGAGCCCACGAGACCTCTCTACAT
+
CCCCCFCCCCBBGGGGGGGGGGGHHHHGGHGHHHHHHHHHGGGHHHHHHHHHHHHHHHHHGFFGGHHGGGGGGEGGGGHGHHHHHBGFHHGHHHHFHHHHHHHGHGGGGGHHFHHHHHHHHGHFHHFG@FGGGHGGFDDFAGGHHHGHHF
@M02034:409:000000000-BFKT7:1:1114:22226:9679 1:N:0:31
AAAGTCGAGGTGCCTAAAGTGGCAACCCAGACTCAGACTAAGGTTGGTGGTGTAGAGCTTCCTGTAGCCGCATGGCGTTCGTACTTAAATATGGAACTAACCATTCCAACTTTCGCTGTCTCTTATACACATCTCCGAGCCCACGATACC
+
AAAAAF?A1A1AFGFGGGGGGFGB1FGGAFHGHHBGBGHBH1AFBAABCE/BGHHFFHHHHCHFGHHGHG?EEEHH@EEFGEBGHHGBGF222@FFFHEGHHHH1FGGGFFHHHCGGEGDHFFHGHFDFBFH1FGHG//<CEHGC?/?@G
@M02034:409:000000000-BFKT7:1:1114:9371:9680 1:N:0:31
AAAGTCGAGGTGCCTAAAGTGGCAACCCAGAGTACGGGTGGTGTAGAGCTTCCTGTAGCCGCATGGCGTTCGTACTTAAATATGGAACTAACCATTCCAATTTTCGCTGTCTCTTATACACATCTCCGAGCCCACGAGACCTCTCTACAT
+
CCCCCFCCBCCCGGGGGGGGGGGHHHHGGHHDGHHGGGGCGGGHGHHHHHHHHHHHHHHHGGGGGHHGEGGGGFEGHHGHGHHHHFFHHHFHHHHHHHGGEHHHHGGGGGHHHHHGHHHFHFFGHHGGC@CGEHFF?CDEFHHHHHHGHG
@M02034:409:000000000-BFKT7:1:1114:27798:9684 1:N:0:31
AAAGTCGAGGTGCCTAAAGTGGCAACCCAGACTAATAATACGGTTGGTGGTGTAGAGCTTCCTGTAGCCGCATGGCGTTCGTACTTAAATATGGAACTAACCATTCCAATTTTCGCTGTCTCTTATACACATCTCCGAGCCCACGAGACC
+
BABBAFAABBAAGGGGGFGFGGFHFHHGFHHCHHGHHHHHHHGGFGGAFFAFGHHHHHHHHFHHHGHHHGGGEEHGFEEFEEFHHHHHHFGFGFGFFFFGHHFHGHHFHHHFHBEFDFGFHFHHHHHBGHGHHHGHF?CCF/GEGGGGGE
@M02034:409:000000000-BFKT7:1:1114:22561:9686 1:N:0:31
AAAGTCGAGGTGCCTAAAGTGGCAACCCAGACTGGTGGTGGGGTTGGTGGTGTAGAGCTTCCTGTAGCCGCATGGCGTTCGTACTTAAATATGGAACTAACCATTCCAATTTTCGCTGTCTCTTATACACATCTCCGAGCCCACGAGACC
+
A3ABAFAA@A2AGGFFFDFFDGDHHHHGGDAFHHHFHGDFEGGAAAGAF?FGHEFFGHHHFHFHGGHEGFEEGGCHGGCGGGHFGGHFFE4GBGGDFFBF3EFFFFFFHGFHHDD/C?<DBF3GGGHHEFFHE2>2?/@/CFFE/>-A.>
@M02034:409:000000000-BFKT7:1:1114:3715:9686 1:N:0:31
AAAGTCGAGGTGCCTAAAGTGGCAACCCAGAATGTTGGTGGTGTAAATCTTCCTGTAGCCGCATGGCGTTCGTACTTAAATATGGAACTAACCATTCCAATTTTCGCTGTCTCTTATACACATCTCCGAGCCCACGAGACCTCTCTACAT
+
BCCCCFBCCCABGGGGGGGGGGGHHHHGGHHHHHGGHGGGGGGHHHHHHHHHHHHHHHHHGGEGGHHGGGGGGGHFHHGHHHHHHFGHGFFGGHHHHHHHHHHHFGGGGGHHHHHHHGHFHHHHHHFEECGGGHGC@DGGGHHHHEFHHF
@M02034:409:000000000-BFKT7:1:1114:22242:9688 1:N:0:31
AAAGTCGAGGTGCCTAAAGTGGCAACCCAGACTCAGACTAAGGTTGGTGGTGCAGTGCTTCCTGTAGCCGCATG
+
BBCCCFBCCCCCGGGGGGGGGGGHHHHGGHHGHF3C3AF33CFG3FA2A1EA3BF535BA5BBAB5A53EE0EE
@M02034:409:000000000-BFKT7:1:1114:17320:9693 1:N:0:31
AAAGTCGGAGGTGCCTAAAGTGGCAACCCAGTGGGTTACTGGTGTAGAGCTTCCTGTAGCCGCATGGCGTTCGTACTTAAATATGGAACTAACCATTCCAATTTTCGCTGTCTCTTATACACATCTCCGAGCCCACGAGACCTCTCTACA
+
CCCCCFCC@BCCGGGGFGBGGGHGHHHHGGHHHHHGGHHHHHFGFGHGGHHHHHHHHHHHHGGGGGHFEBEFE?BFGHFGGHHHHHFHHHGHHHGHHHFGFGHHHFEDGGGHHHHHHHHHHHHHGHHHGGGGCFHGGCGFGGHHHHFGF?
@M02034:409:000000000-BFKT7:1:1114:12259:9694 1:N:0:31
AAAGTCGAGGTGCCTAAAGTGGCAACCCAGAAGGTTGGTGGTGTATCGCTTCCTGTAGCCGCATGGCGTTCGTACTTAAATATGGAACTAACCATTCCAATTTTCGCTGTCTCTTATACACATCTCCGAGCCCACGAGACCTCTCTACAT
+
CCCCCFBBCCCCGGGGGGGGGGGHHHHGGHHHHHHHHGGGGGGHHHHGGHHGHHHHHHHHGGEGEHHGGGGGGHHGHHHHHHHHHDFHHHHGHHHHHHHHHHHHHGFGGGHHFHHHHHHHHHFFHHHGFGGGGHGGCGDGGHHHHH1GHG
@M02034:409:000000000-BFKT7:1:1114:5997:9697 1:N:0:31
AAAGTCGAGGTGCCTAAAGTGGCAACCCAGACTCATCCGAATGTTGGTGGTGTAGAGCTTCCTGTAGCCGCATGGCGTTCGTACTTAAATATGGAACTAACCATTCCAATTTTCGCTGTCTCTTATACACATCTCCGAGCCCACGAGACC
+
BBBBBFBBBDABGGGGGGGBFGDGFFFEGHHGGHHHHGFGEGGHHHGEFAEFGFHHHHFHHFHGHFHHHGCGGGGHGEGGFFFHHHGFBGDFEHEFGHF3BFGHFDDFHHHGHHFGGGEEHHHHHHEFD2FGHHFF//@?CEHGGG<EDC
@M02034:409:000000000-BFKT7:1:1114:22550:9703 1:N:0:31
AAAGTCGAGGTGCCTAAAGTGGCAACCCAGACTGGTGGTGGGGTTGGTGGTGTAGAGCTTCCTGTAGCCGCATGGCGTTCGTACTTAAATATGGAACTAACCATTCCAATTTTCGCTGTCTCTTATACACATCTCCGAGCCCACGAGACC
+
BCCBAFCCCCBBGGGGGGGGGGGHHHHGGHHGHHHFFGEFEGGGGGGEFGEFGHHHHHHHHHHHHHHHHGECFGHHGGGGGGHHHHGGHHGHHHHHHHHHHHHGHHHHHHHHHHGGGGFFHHHHHHHGHFHHHHHHGGCCGGHGGGGGGF
@M02034:409:000000000-BFKT7:1:1114:10236:9703 1:N:0:31
AAAGTCGAGGTGCCTAAAGTGGCAACCCAGACTACTAAGGCTGTTGGTGGTGTAGAGCTTCCTGTAGCCGCATGGCGTTCGTACTTAAATATGGAACTAACCATTCCAATTTTCGCTGTCTCTTATACACATCTCCGAGCCCACGAGACC
+
CCCCCFCCBCABGGGGGGGGGGGHHHHGGHHGHHHHHHHHHHHHHHGEFGEFHHHHHHHHHHHHHHHHHGGGGGHHGGGGGFHHHHHHHHGHHHHHHHHHHHGHHHGHGHHHHHGGGGFGHHHHHHGHHHHHHGFHFCGGFGHGGCGGGG
@M02034:409:000000000-BFKT7:1:1114:11694:9703 1:N:0:31
AAAGTCGAGGTGCCTAAAGTGGCAACCCAGACTAATAATAAGGTTGTTGTTGTAGAGCTTCCTGTAGCCGCATG
+
CCCCCFCCCCCCGGGGGGGGGGGHHHHGGHGEG33D55D555BF322BB2B22AD555BA5BB5A5A5BAF0B?
@M02034:409:000000000-BFKT7:1:1114:14539:9703 1:N:0:31
AAAGTCGAGGTGCCTAAAGTGGCAACCCAGACTCAGCAGCAGGTTGGTGGTGTAGAGCTTCCTGTAGCCGCATGGCGTTCGTACTTAAATATGGAACTAACCATTCCAATTTTCGCTGTCTCTTATACACATCTCCGAGCCCACGAGACC
+
CCCCCFCCCCBBGGGGGGGGGGGHHHHGGHHGHHHHHHHHHHHGHGEFFGEFHHHGGHHHHHHHHHHHHGGGGGHHGGGGGEGHHHHHHHHHHHHHHHHHHHHHHHGHHHHHHHGGGGGHHGHHHHHHHHGHHHHHGCDGGGHGGGGGGC
@M02034:409:000000000-BFKT7:1:1114:3927:9717 1:N:0:31
AAAGTCGAGGTGCCTAAAGTGGCAACCCAGTCTGTTGGTGGTGTAGAGCTTCCTGTAGCCGCATGGCGTTCGTACTTAAATATGGAACTAACCATTCCAATTTTCGCTGTCTCTTATACACATCTCCGAGCCCACGAGACCTCTCTACAT
+
BBCCBFBCCCABGGGGGGGGGGGHHHHGGHHHHHHHHHGGGGGHHFHHHHHHHHHHHHHHGEEGGHHGGGGGGHHHHHHHHHHHHEGHHGHHHHHHHHHHGHHHHGGGGGHHHHHGHHHFHGHHHHHGGGGGEFGGGGGGGGHHHHHHHG
@M02034:409:000000000-BFKT7:1:1114:5469:9721 1:N:0:31
AAAGTCGAGGTGCCTAAAGTGGCAACCCAGACTACTACGAATGTTGGTGGTGTAGAGCTTCCTGTAGCCGCATGGCGTTCGTACTTAAATATGGAACTAACCATTCCAATTTTCGCTGTCTCTTATACACATCTCCGAGCCCACGAGACC
+
BCCCAFBCCCCCGGGGGGGGGGGHHHHGGHHGHHGHHHGGHHHHHHHEFGAFHHHHHHHHHHHHHHHHHGFGGGHHGEGGGEGHHHGHHHHHHHDGHHGHHHHHHFHFHHHHHGGGGGEGHGHHHHHHFGHGHHHGDCGGGGHGGGGGGG
@M02034:409:000000000-BFKT7:1:1114:3838:9727 1:N:0:31
AAAGTCGAGGTGCCTAAAGTGGCAACCCAGACTGGTGGGACGGTTGGTGGTGTAGAGCTTCCTGTAGCCGCATGGCGTTCGTACTTAAATATGGAACTAACCATTCCAATTTTCGCTGTCTCTTATACACATCTCCGAGCCCACGAGACC
+
ABBABFBBBBABGGGGGGGGGGGHHHFGGHHGHHHGHGGHHGGEGGGEFG1FGHHHHFHHHFHHHHHHHEE>EGHGFEGFEE2GGHFFFGGFFFBGFEGHEHHH3B4HGHHHHFGCGGGHHHHHHHFFFHHHHHBGGGGGGGFGGCCFAF
@M02034:409:000000000-BFKT7:1:1114:13827:9730 1:N:0:31
AAAGTCGAGGTGCCTAAAGTGGCAACCCAGACTAATGGTGGTGTAACTCTTCCTGTAGCCGCATGGCGTTCGTACTTAAATATGGAACTAACCATTCCAATTTTCGCTGTCTCTTATACACATCTCCGAGCCCACGAGACCTCTCTACAT
+
CCCCBFCCCCCCGGGGGGGGGGGHHHHGGHHGHHHHHHHGGGGHHGHHHHHHHHHHHHHHGGEGGHHGEGGGG2GHHFGFFFHHHGHGHHHHHHHHHHHHHHHHHGGGGGHHGHHHHHHHHHHHHFHFEFGGGHGGCFGGGHHHHGFHHH
@M02034:409:000000000-BFKT7:1:1114:6388:9734 1:N:0:31
AAAGTCGAGGTGCCTAAAGTGGCAACCCAGAATAGTGGTGGTGTAGCTCTTCCTGTAGCCGCATGGCGTTCGTACTTAAATATGGAACTAACCATTCCAATTTTCGCTGTCTCTTATACACATCTCCGAGCCCACGAGACCTCTCTACAT
+
ABBBBFBADDAAGFGGGGGGGGGGGHGGEHHHHHHHHHHGGGGHHGHHHHHHHHHHHHHHFEEFEHFGGGFFECGGGHHHHFHHHDECGHGHHHHH@4GFHGHHGGGGGGHH4HHHHGHEFFFGHGFAECCFGHGD?DGFFCGFGHGHHH
@M02034:409:000000000-BFKT7:1:1114:6404:9743 1:N:0:31
AAAGTCGAGGTGCCTAAAGTGGCAACCCAGAATAGTGGTGGTGTAGCTCTTCCTGTAGCCGCATGGCGTTCGTACTTAAATATGGAACTAACCATTCCAATTTTCGCTGTCTCTTATACACATCTCCGAGCCCACGAGACCTCTCTACAT
+
BBBBBFABB@BBGGGGGGGGGGGHHHHGGHHHHHHHHHHGGGGHHHGHHHFHHHHGHHHHGGGGGHHGEGGGGHHHHHHHHHHHHGGGEFFHHHHHHHHHGHHHHGGGGEHHHHHHHHGGHGHHHHHG?DGGGGGGGGGGGHGGFHFFHF
@M02034:409:000000000-BFKT7:1:1114:8789:9743 1:N:0:31
AAAGTCGAGGTGCCTAAAGTGGCAACCCAGACTGGGTGTGGTGTTGGTGGTGTAGAGCTTCCTGTAGCCGCATGGCGTTCGTACTTAAATATGGAACTAACCATTCCAATTTTCGCTGTCTCTTATACACATCTCCGAGCCACGAGACCT
+
BBBBBFABBBAAGGGGGGGGGGGHHHHGGHHGHHHFFEEEGGGGGHGEFDEFGFHFGHHHHHHGHHHGHGGFGGHGGEGGGGFHHHEHHHGHFHHBGHHBCGHHHFFHHHHHHHGGGGGGHGHHGHHHFFHHGHHFD?FGGHHGCGGGFH
@M02034:409:000000000-BFKT7:1:1114:24661:9743 1:N:0:31
AAAGTCGAGGTGCCTAAAGTGGCAACCCAGACTCGTGGTGATGTTGGTGGTGTAGAGCTTCCTGTAGCCGCATGGCGTTCGTACTTAAATATGGAACTAACCATTCCAATTTTCGCTGTCTCTTATACACATCTCCGAGCCCACGAGACC
+
CBCCCFBCCDABGGGFFGGGFGGHHHHGGHHGHHGHHGGGHHHHGHHEFGEFGHHHHGHHHHHHHHHHGGGGGGHHGGGGFFHHHHHHHHHHGHGGGHGHHHHHHHGHHHHHHEEFGGGGHHHHGHHHFFGHHHFFFCGGCGHGGGGGGG
@M02034:409:000000000-BFKT7:1:1114:27060:9747 1:N:0:31
AAAGTCGAGGTGCCTAAAGTGGCAACCCAGACTACGGCTTCGGTTGGTGGTGTAGAGCTTCCTGTAGCCGCATGGCGTTCGTACTTAAATATGGAACTAACCATTCCAATTTTCGCTGTCTCTTATACACATCTCCGAGCCCACGAGACC
+
BBBBBFABBBBBGGGGGGGGGGGHHHHGDHGGHHHEGGGCHGGFBEEAFDEFHHHFBHHHHHHHHHGHHGGGGGGFFFFEGFFHHHGGHHGHHHHHCHFHHHHHHHGHGHHGFFGGGFGFGHHHHHGHGFBGHHBGF@<CAGHGGGGGDF
@M02034:409:000000000-BFKT7:1:1114:23589:9747 1:N:0:31
AAAGTCGAGGTGCCTAAAGTGGCAACCCAGACTCCGGCTTCTGTTGGTGGTGTAGAGCTTCCTGTAGCCGCATGGCGTTCGTACTTAAATATGGAACTAACCATTCCAATTTTCGCTGTCTCTTATACACATCTCCGAGCCCACGAGAC
+
CBCCCFCCCCBBGGGGGGGGGGGHHHHGGHHGHHHGECEGHHHHHHHGGGFFHHHHHHHHHHHHHHHDGFGGGGHHGGGGGGHHHHHHHHHHHHHHHHHHHHHHHHHHFHGHHHGGGGGGHGHHGHHHHHHHHHHHG/CFGGHGGGGGG
@M02034:409:000000000-BFKT7:1:1114:18952:9748 1:N:0:31
AAAGTCGAGGTGCCTAAAGTGGCAACCCAGACTCAGAAGAATGTTGGTGGTGTAGAGCTTCCTGTAGCCGCATGGCGTTCGTACTTAAATATGGAACTAACCATTCCAATTTTCGCTGTCTCTTATACACATCTCCGAGCCCACGAGACC
+
CCCCCFCCCCCCGGGGGGGGGGGHHHHGGHHGHF3GBEG33FHHHHHGGGGGHHHHHHHHHHHHHHHHHGGEGGHHGGGGGGHHHHGHHHHHHHHFHFHGHHGHHHGHGHHHHHGGGGGHHHHHHHHHHGHHHHFFD@CGGGHGGGGGGE
@M02034:409:000000000-BFKT7:1:1114:17992:9750 1:N:0:31
GCTCTTAAAGAGGAGAAAGGTCATGACTACTCCGGCTTCTAACTTTACTCAGTTCGTTCTCGTCGACAATGGCGGAACTGGCGACGTGACTGTCGCCCCAAGCAACCTGTCTCTTATACACATCTCCGAGCCCATGAGACGTAGAGGAA
+
ABCBBFFFFFFFGGFGGGGGGGHHHGHHHHHHHGGGGGHHHHHHHHHHHHGHHHGGGHHGHGGGFAEEEGHHFFG/EEHHBGGGGGGGHGHHHHGEFGGGDHEFGFHHHHHHHHHGHHHHHGHHHHFG@DGGGHHHFGGFDFHFEGFGH
@M02034:409:000000000-BFKT7:1:1114:9962:9752 1:N:0:31
AAAGTCGAGGTGCCTAAAGTGGCAACCCAGACTGCGGGGCATGTTGGTGGTGTAGAGCTTCCTGTAGCCGCATGGCGTTCGTACTTAAATATGGAACTAACCATTCCAATTTTCGCTGTCTCTTATACACATCTCCGAGCCCACGAGAC
+
CCCCCFCCBCCCGGGGGGGGGGGHHHHGGHHGHHFEGGGFGHHHHHHGEEFFFDG5DBFGDHHHHFGEGEG>EEHEEEEGE?2FFGHHHGHHF3?3FGGHCC2FFDGDBFFGF3CDEDAFFFGHFGF1GFDGHHHFD@@DFGHE->@EF
@M02034:409:000000000-BFKT7:1:1114:5782:9759 1:N:0:31
AAAGTCGAGGTGCCTAAAGTGGCAACCCAGACTGTTAGGGGGGTTGAGCTTCCTGTA
+
CCCCCFCCCCCBGGGGGGGGGGGHHHHGGHHGHBBAFB2B22EG/CBGBDC?2FGB?
@M02034:409:000000000-BFKT7:1:1114:22728:9764 1:N:0:31
AAAGTCGAGGTGCCTAAAGTGGCAACCCAGACTAATGAGAAGGTTGGTGGTGTAGAGCTTCCTGTAGCCGCATGGCGTTCGTACTTAAATATGGAACTAACCATTCCAATTTTCGCTGTCTCTTATACACATCTCCGAGCCCACGAGACC
+
AABCBFCCCCBCGGGGGGGGGGGHHHHGGHHGHHFHHFHFDBGHFG2EFEFGFFGEE5GGEGGHHFGFFGGEFGHAEEEEEE2F?FGHEFHFHF3BFGHHB0?GFBHFHHHHHEEGGCEFHHHHGHGGHGHHHHHDGCGCCGEE/@/CEC
@M02034:409:000000000-BFKT7:1:1114:8320:9773 1:N:0:31
AAAGTCGAGGTGCCTAAAGTGGCAACCCAGACTGTTGGTGGTAAGACTCTTCCTGTAGCCGCATGGCGTTCGTACTTAAATATGGAACTAACCATTCCAATTTTCGCTGTCTCTTATACACATCTCCGAGCCCACGAGACCTCTCTACAT
+
BBBBBBABBBABGGGGGGGGGGGFFHHFFFHGFGGHHHEFEFFFHHHFCGHHHHFGFGHHGCEEEFHGEGGGEBGFFHGFGHHHGD3CGHFGHHHHHHHHHHFFGGGGGGGHHHHHHHHHHGHHHHHG@@GGGHGGGGGGGEHHFFHHHG
@M02034:409:000000000-BFKT7:1:1114:3871:9774 1:N:0:31
AAAGTCGAGGTGCCTAAAGTGGCAACCCAGACTAATACTCCTGTTGGTGGTGTAGAGCTTCCTGTAGCCGCATGGCGTTCGTACTTAAATATGGAACTAACCATTCCAATTTTCGCTGTCTCTTATACACATCTCCGAGCCCACGAGACC
+
BBCCCFBCCCBBGGGGGGGGGGGHHHHGGHHGHHHHHHHHHHHHHHGEFEEFHHHHHHHHHHHHHHHGHGGFGGHHGGGGFFHHHHHHHHGHHHFHGHHHHHHHHHGHHHGHHHGGGGEFHHHHGHFHFHFHHHGFFFFGGGHGGGGGGF
@M02034:409:000000000-BFKT7:1:1114:15626:9777 1:N:0:31
AAAGTCGAGGTGCCTAAAGTGGCAACCCAGACTCCGCAGAAGGTTGGTGGTGTAGAGCTTCCTGTAGCCGCATGGCGTTCGTACTTAAATATGGAACTAACCATTCCAATTTTCGCTGTCTCTTATACACATCTCCGAGCCCACGAGAC
+
BAABBFCBCCBCGGGGGFGGFGGHHHHGGHHGHHHGFCGEGHHGGHGEFGFFHHHFHHHHHHHHGHHHHGGFGGHHGGGGGGHHHHHGHHFHHBFGFHFHGHHHHHGGHHHHHHGGGGGGHHHHBGFDDCFFHHHGG?BFGGHGGGGGG
@M02034:409:000000000-BFKT7:1:1114:23912:9788 1:N:0:31
AAAGTCGAGGTGCCTAAAGTGGCAACCCAGACTCAGAAGAATGTTGGTGGTGTAGAGCTTCCTGTAGCCGCATGGCGTTCGTACTTAAATATGGAACTAACCATTCCAATTTTCGCTGTCTCTTATACACATCTCCGAGCCCACGAGACC
+
AAA>AFABBBAAGGGGGGGGDFEGFHFGGHEAGGCGH5FGHHHHHHAEFEAFHHHFHHHHHGGHHFGHHGG0FFHHGEGFEEGHHHHHHHBHHHGEFEGHHHHHHHHHHHGGHFEFEGEHHHGHHHGGGGFFHFFFECGC/FCFDCGGGC
@M02034:409:000000000-BFKT7:1:1114:25339:9792 1:N:0:31
AAAGTCGAGGTGCCTAAAGTGGCAACCCAGACTGTTGGTCAGAAGGAGCTTCCTGTAGCCGCATGGCGTTCGTACTTAAATATGGAACTAACCATTCCAATTTTCGCTGTCTCTTATACACATCTCCGAGCCCACGAGACCTCTCTACAT
+
CCCCCFCCCCCCGGGGGGGFGGGHHHHGGHHGHHHHHHGHHHHHHHHHHHHHHHHHHHHHGGGGGHHGGGGGGFGGGGHGGHHHHFGHHHGHHHHHHGHFHHHHHGGGGGHHHHHHHHHHHHHHHHHGCDGGGHGGCGGGGHHHGHHHGD
@M02034:409:000000000-BFKT7:1:1114:18999:9795 1:N:0:31
AAAGTCGAGGTGCCTAAAGTGGCAACCCAGACTACTGGTGGTATTGAGCTTCCTGTAGCCGCATGGCGTTCGTACTTAAATATGGAACTAACCATTCCAATTTTCGCTGTCTCTTATACACATCTCCGAGCCCACGAGACCTCTCTACAT
+
CCCCBFCCCCCCGGGGGGGGGGGHHHHGGHHGHHHHHHHHGGHHHHHHHHHHHHHHHHHHGGGGGHHGGGGGGFHHHHHHHHHHHGHHHGHHHHHHHHHHHHHHHGGGGGHHFHHHHHHHHHHHHHHGGGGGGHGGBFGGGHHHHHHHHF
@M02034:409:000000000-BFKT7:1:1114:14871:9804 1:N:0:31
AAAGTCGAGGTGCCTAAAGTGGCAACCCAGACTTATCCTACTGTTGGTGGTGTAGAGCTTCCTGTAGCCGCATGGCGTTCGTACTTAAATATGGAACTAACCATTCCAATTTTCGCTGTCTCTTATACACATCTCCGAGCCCACGAGACC
+
CCCCCFCCCCCCGGGGGGGGGGGHHHHGGGHGHHFHFEHBGHF5DGAAB?FFGFG5FFBGBHHHFBF5FDFEFGFAE>EFAEBEGHHHFHHFFF3BBGHHFA3FFBGFHHHHHFEGG??B?FGFFHEBFHFCFFG2?/BDG//?CG/DDF
@M02034:409:000000000-BFKT7:1:1114:26791:9811 1:N:0:31
AAAGTCGAGGTGCCTAAAGTGGCAACCCAGACTTGTGGGGGGGTTGGTGGTGTAGAGCTTCCTGTAGCCGCATGGCGTTCGTACTTAAATATGGAACTAACCATTCCAATTTTCGCTGTCTCTTATACACATCTCCGAGCCCACGAGACC
+
BABCCFCCCCCCGGGGGGGGGGGHHHHGGHHGHGHHHGGGGGGGFGGFFGCEGGGGGGGGGGGGGGGGGGGDFFFFFFFFDDBFFFFFFFFFFFFFFFFFFFFFFFFFFFFFFFFFFFFFFFFFFFFFBFFFFFFFFFFDFFFFFFFFFE
@M02034:409:000000000-BFKT7:1:1114:13009:9814 1:N:0:31
AAAGTCGAGGTGCCTAAAGTGGCAACCCAGACTGCGCAGAATGTTGGTGGTGTAGAGCTTCCTGTAGCCGCATGGCGTTCGT
+
CCCCCFCCCCBCGGGGGGGGGGGHHHHGGGFGHHB222AA3FG5FGCEE1EA13D5A5AB5BF555A5B?E0EEF1/?>?>>
@M02034:409:000000000-BFKT7:1:1114:25591:9817 1:N:0:31
AAAGTCGAGGTGCCTAAAGTGGCAACCCAGACTGGGGGTGGTGTTGGTGGTGTAGAGCTTCCTGTAGCCGCATGGCGTTCGTACTTAAATATGGAACTAACCATTCCAATTTTCGCTGTCTCTTATACACATCTCCGAGCCCACGAGAC
+
AAAAAFAADDAAFFGF11FDGFGHFHHEFHHFGHHCEGEEEGGGGHEEFGFFGHHDGHHHHHHHGHHFFEGFGGHGGEGGGG0GEG2FHHGFGE111GGGHHHHGGHBFGHHHHGGGGCDGHFHGHDG2BFFFH1FF/CGCE.FCGCCA
@M02034:409:000000000-BFKT7:1:1114:25185:9821 1:N:0:31
AAAGTCGAGGTGCCTAAAGTGGCAACCCAGACTTCTC
+
BBBBBFBBBBBBGGGBEGGFGGGHHHHGGHHGH5FHH
@M02034:409:000000000-BFKT7:1:1114:12127:9822 1:N:0:31
AAAGTCGAGGTGCCTAAAGTGGCAACCCAGACTGGGAGTTGTGTTGGTGGTGTAGAGCTTCCTGTAGCCGCATGGCGTTCGTACTTAAATATGGAACTAACCATTCCAATTTTCGCTGTCTCTTATACACATCTCCGAGCCCACGAGACC
+
DDDDCFCCCCCCGGGGGGGGGGGHHHHGGHHGHHAGGFGHHHGHHHGEFFGFGHHFFGHHFHHHHHGHHGGEEGHFEEGGGGFHHHHHHHHEGH33GGHHFA3FGDHBGFGHHBEGGGEGHHHHHH3BFGGFHHHFF?FGGGGGGCCDFC
@M02034:409:000000000-BFKT7:1:1114:13230:9823 1:N:0:31
AAAGTCGAGGTGCCTAAAGTGGCAACCCAGACTACTCAGCAGGTTGGTGGTGTAGAGCTTCCTGTAGCCGCATGGCGTTCGTACTTAAATATGGAACTAACCATTCCAATTTTCGCTGTCTCTTATACACATCTCCGAGCCCACGAGACC
+
AAAB>DABBB>AGGFFGGGGGGGHHFGGGHHGHHFHHHHHHGG2BGGAFE1BAFFGG5B3FHHHHHGFHAFEGEHFEBECEFHHHGHHHGFGGHHHHEFC3F?F3GGGFFGFFEEGGF?GBEGHHHE2FC?CGFGHCCG@CGHECGGGD<
@M02034:409:000000000-BFKT7:1:1114:14743:9832 1:N:0:31
AAAGTCGAGGTGCCTAAAGTGGCAACCCAGACTACGCCTTCGGTTGGTGGTGTAGAGCTTCCTGTAGCCGCATGGCGTTCGTACTTAAATATGGAACTAACCATTCCAATTTTCGCTGTCTCTTATACACATCTCCGAGCCCACGAGACC
+
CBCDCFCCCCCCGGGGGGGGGGGHHHGGGHHGHHHGGGHGHHGFEGGEFGEFFHHHHHHHHHHHHHHHHGGGGGHHGGGGGGHHHHHHHHHHHHHGHHFHHHHHHHHHHHGHHHGGGGGHGGHHHHHFFHHHHHHHGCGCGGHGGGGGGF
@M02034:409:000000000-BFKT7:1:1114:27763:9834 1:N:0:31
AAAGTCGAGGTGCCTAAAGTGGCAACCCAGACTGGGTCGGGGGTTGGTGGTGTAGAGCTTCCTGTAGCCGCATGGCGTTCGTACTTAAATATGGAACTAACCATTCCAATTTTCGCTGTCTTTATACACATCTCCGAGCCCACGAGACCT
+
BBBABFBBBBABGGGGGGGGGBGHHHHGGHHGHHHDGHE?AFCEFGG1FEBFGGGGHHHHHHHGHHGGHGGGAFHHGEGGGEGHHHHHHHHHHGFFGHFFHFHGEHGHHGHHHHDDGGGHHHHHHHGHGFGHHGHGC?CGGHGGFGGGGF
@M02034:409:000000000-BFKT7:1:1114:10565:9841 1:N:0:31
AAAGTCGAGGTGCCTAAAGTGGCAACCCAGACTGAGAGGAATGTTGGGGGTGTAGAGCTTCCTGTAGCCGCATGGCGTTCGTACTTAAATATGGAACTAACCATTCCAATTTTCGCTGTCTCTTATACACATCTCCGAGCCCACGAGAC
+
CBCCBFBCCBABGGGGGGGFGGGHHHHGGHHGHH3A53AFHCHH5G220EEAA3GED53B5BGFF5F5DEE>EEF1>1>1?1?/??G3?FG4??33B?GH303B??F44FBFB?</?/?B33DF>DGBGB2=FDGBA</</FCF-<@.<
@M02034:409:000000000-BFKT7:1:1114:24739:9843 1:N:0:31
AAAGTCGAGGTGCCTAAAGTGGCAACCCAGATT
+
BBBBBFBBBBBBGGGGGGGGGGGHHHHGGH235
@M02034:409:000000000-BFKT7:1:1114:7599:9846 1:N:0:31
AAAGTCGAGGTGCCTAAAGTGGCAACCCAGACTAATAAGAATGTTGGTGGTGTAGAGCTTCCTGTAGCCGCATGGCGTTCGTACTTAAATATGGAACTAACCATTCCAATTTTCGCTGTCTCTTATACACATCTCCGAGCCCACGAGACC
+
CCCCCFCCBBABGGGGGGGGGGGHGHHGGHHGHHHHHHHGHGHHHHHFFGFFHHHHHHHHHFHHGHHHHGGGGGHHGGGGFFGHHHGGHHFHHHFHHHHHHHHHFHFFFHHHHHGGGGGHHHHHGHFHFHHGHHFHGDGGGGHGGGGDGC
@M02034:409:000000000-BFKT7:1:1114:19472:9848 1:N:0:31
AAAGTCGAGGTGCCTAAAGTGGCAACCCAGACTACTAATACGGTTGGTGGTGTAGAGCTTCCTGTAGCCGCATGGCGTTCGTACTTAAATATGGAACTAACCATTCCAATTTTCGCTGTCTCTTATACACATCTCCGAGCCCACGAGACC
+
BBBBBFBBBBBBGGGGFFFGGGGHGHHGGHHGHHHHHHHHHHGGFGGFFGEFHHHGHHHHHHHHHHHHGGGGGGHGGGGGGGHHHHGGHHHHHHFHHHGHHHGHHGHHHHHHHGGGGGGHHHHHHHFHGHHHHHFFD/BCF/FFG?DGGC
@M02034:409:000000000-BFKT7:1:1114:14693:9853 1:N:0:31
AAAGTCGAGGTGCCTAAAGTGGCAACCCAGACTTTGAATGATGTTGGTGGTGTAGAGCTTCCTGTAGCCGCATGGCGTTCGTACTTAAATATGGAATAACCATTCCAATTTTCGCTGTCTCTTATACACATCTCGAGCCCACGAGACCTC
+
CBCCCFBBBCABGGGGGGGGGGGHHHHGGHHGHHHHHHHHCHHGHHHEFGEFGHHGHHHHHHHHHHHHHGGGGGHGGEGGGGHHHHGHHHHHHHHFHFFHHGFHHHFFHHHHHFGGGFHHHHHHHGFHHGHHHHHHGCDFGFGGGGGGG<
@M02034:409:000000000-BFKT7:1:1114:6723:9859 1:N:0:31
AAAGTCGAGGTGCCTAAAGTGGCAACCCAGACTAATCTGCATGTTGGTGGTGTAGAGCTTCCTGTAGCCGCATGGCGTTCGTACTTAAATATGGAACTAACCATTCCAATTTTCGCTGTCTCTTATACACATCTCCGAGCCCACGAGACC
+
CCCCCFBCCBBCGGGGGGGGGGGHHHHGGHGGHHHHHF555FGHHHHGFGEFHHHHHHGHHHHHGHHHHGGGGGHHGGGGGGHHHHFFFHHHHH3FGHHHHHHHHHHHHHHHHHGGGGGHHHHHGHHHFGFHHHFGDCDGGGGGG?@DD?
@M02034:409:000000000-BFKT7:1:1114:7941:9868 1:N:0:31
AAAGTCGAGGTGCCTAAAGTGGCAACCCAGACGAATACT
+
BBCBBFAABCCCGGGGGGGFGGGGHHHGGHGG222B235
@M02034:409:000000000-BFKT7:1:1114:10816:9870 1:N:0:31
AAAGTCGAGGTGCCTAAAGTGGCAACCCAGACTAAGAAGAATGTTGGTGGTGTAGAGCTTCCTGTAGCCGCATGGCGTTCGTACTTAAATATGGAACTAACCATTCCAATTTTCGCTGTCTCTTATACACATCTCCGAGCCCACGAGACC
+
BBCCBFCCCCBBGGGGGGGFGGGHHHHGGHHGHHHHHHHGHGHGHHHEFGGGHHHHHHHHHHHHHHHHHGGGGGHHGGGGGGHHHHHHHHHHHHHGGHHHHHGHGHHHHHHHHHGGGGGGHGHGHHGHHHHHGHGHGGCCGGHGGGGGGF
@M02034:409:000000000-BFKT7:1:1114:5120:9873 1:N:0:31
AAAGTCGAGGTGCCTAAAGTGGCAACCCAGACTAATAGTACGGTTGGTGGTGTAGAGCTTCCTGTAGCCGCATGGCGTTCGTACTTAAATATGGAACTAACCATTCCAATTTTCGCTGTCTCTTATACACATCTCCGAGCCCACGAGACC
+
AAA>AFBBBBAAGGGGGGGGGFEHFHHGGGHGHHGHGHGGHGDGGGGBFEAFGBFDGFFHHFHFHGHBGFEEEGHAEBEFEEEFHHHFHHFHHFFGFHHHCGHHHHHDGHFHHHGGGGGHHHHGGFDDGFFHHHHFGGCC?CGGGGGG/?
@M02034:409:000000000-BFKT7:1:1114:19633:9873 1:N:0:31
AAAGTCGAGGTGCCTAAAGTGGCAACCCAGACTGCTCTGCCGGTTGGTGGTGTAGAGCTTCCTGTAGCCGCATGGCGTTCGTACTTAAATATGGAACTAACCATTCCAATTTTCGCTGTCTCTTATACACATCTCCGAGCCCACGAGACC
+
CCCCCFCCCCBBGGGGGGGGGGGHHHHGGHHGHGHGHHHHHGGGGGGGGGFFHHHFHHHHHHHHHHHHHGGGGGHHGGGGGGHHHHHHGHHHHGGGHHHGHHGHHHGHHHHHHHGGGGGGHHHHHHHHHHHHHHFFGFGCGGHGGGGGGG
@M02034:409:000000000-BFKT7:1:1114:7959:9873 1:N:0:31
AAAGTCGAGGTGCCTAAAGTGGCAACCCAGACGGTTTCGGGTGTAGAGCTTCCTGTAGCCGCATGGCGTTCGTACTTAAATATGGAACTAACCATTCCAATTTTCGCTGTCTCTTATACACATCTCCGAGCCCACGAGACCTCTCTACA
+
33>3AFBABD>>GBGFF4AFGGGHHEHDFHHAEGEFFHGEGHEEHHGFBBFFFHFGGHFEEECGGGGEEG1EFHHHFHFFDFFGF33@3FFC1GGFHHF4FGHGBEDGEEHDFHHEFHGGF1F1BDD/@/@?EEE@/AAD/CCFGEFHE
@M02034:409:000000000-BFKT7:1:1114:17230:9877 1:N:0:31
AAAGTCGAGGTGCCTAAAGTGGCAACCCAGAGTGTTGGTGGTGTATATCTTCCTGTAGCCGCATGGCGTTCGTACTTAAATATGGAACTAACCATTCCAATTTTCGCTGTCTCTTATACACATCTCCGAGCCCACGAGACCTCTCTACAT
+
BCCBBFCCCCBCGGGGGGGFGGGHHHHGGHHHGHHHHHGGGGGHHHHHHHHHHHHHHHHHGGGGGHGGGGGGGHHHHHHHHHHHHHHHHHHHHHHHHHGHHHHHHGGGGGHHHHHHHHHFHGHHHHHGCFGGGHGGCGGFGHGGGHGGHG
@M02034:409:000000000-BFKT7:1:1114:8591:9881 1:N:0:31
AAAGTCGAGGTGCCTAAAGTGGCAACCCAGACTTTGGGTGGTGTACCTCTTCCTGTAGCCGCATGGCGTTCGTACTTAAATATGGAACTAACCATTCCAATTTTCGCTGTCTCTTATACACATCTCCGAGCCCACGAGACCTCTCTACAT
+
CCCBCFCCCCBBGGGGGGGGGGGHHHHGGHHGHHGHHGEGGGGHFHHHHHHFFHHHFHHFEF?AFFGGEFGGGBAGHHEHHHHHH3FEHGGHFHHHHFHHHHHHHGGGGGGHGHHGHHHHHHGEHFFGGGCGGEGG@CGGFGFHGHFHHG
@M02034:409:000000000-BFKT7:1:1114:24398:9882 1:N:0:31
AAAGTCGAGGTGCCTAAAGTGGCAACCCAGACTCAGACGAATGTTGGTGGTGTAGAGCTTCCTGTAGCCGCATGGCGTTCGTACTTAAATATGGAACTAACCATTCCAATTTTCGCTGTCTCTTATACACATCTCCGAGCCCACGAGAC
+
ABABBFBBBBABGGGGGGGGGGGFHHHGGHHGHHHHGHEEEEHGHGHGGGEFHHHDHHGHGHHHHHHBEEGGFGHHGF@FFFGHHFHHHHFGGFDBHHHHHHGHHHHGHHHHHHGGGGEBGHHFHHHFHHHHHHHHGCGFGEHGGGGGD
@M02034:409:000000000-BFKT7:1:1114:8948:9889 1:N:0:31
AAAGTCGAGGTGCCTAAAGTGGCAACCCAGCTGAGGGGTGGTGTAGAGCTTCCTGTAGCCGCATGGCGTTCGTACTTAAATATGGAACTAACCATTCCAATTTTCGCTGTCTCTTATACACATCTCCGAGCCCACGAGA
+
BACCBFCBBBAAGGGGFGGGGGGGHHGGGHHHHHHGGGEGGGGHGFGGFHHHHHHHBGHHGGEGGHGFEGGGGHHFHHHDGFHHHD@GGFG3FGHHBBFFFGHHHFFGGGHHGHHFHHEFGFBFFHGGC?GGGHED/AA
@M02034:409:000000000-BFKT7:1:1114:8603:9895 1:N:0:31
AAAGTCGAGGTGCCTAAAGTGGCAACCCAGACTTTG
+
BBCCCFCCBCCCGGGGGGGGGGGHHHGGGHHGH55F
@M02034:409:000000000-BFKT7:1:1114:9090:9898 1:N:0:31
AAAGTCGAGGTGCCTAAAGTGGCAACCCAGACTAATAATCAGGTTGGTGGTGTAGAGCTTCCTGTAGCCGCATGGCGTTCGTACTTAAATATGGAACTAACCATTCCAATTTTCGCTGTCTCTTATACACATCTCCGAGCCCACGAGACC
+
BBBBBFBBBBAAGGGGGGGGGGGGGHHGGGHGHHHHHHHHHHHHGHGGGGFGHHHHHHHHHHHGHHHHHGGGGGHHGGGGGGHHHHHGHHHHHFGHHHHHHHHHHFHHGHHHHHGGGGGHHHHHGHHHHHHHHHGHG?CGGGHGGFCGGF
@M02034:409:000000000-BFKT7:1:1114:3387:9899 1:N:0:31
AAAGTCGAGGTGCCTAAAGTGGCAACCCAGACTTGTAATAATGTTGGTGGTGTAGAGCTTCCTGTAGCCGCATGGCGTTCGTACTTAAATATGGAACTAACCATTCCAATTTTCGCTGTCTCTTATACACATCTC
+
BBBBBFABBBABFGGGFGGFGFFFFGHFGHHGHHHGFFGHHHGGHHHGFEAFGFHHHBGHHGHHFHGGGF00EEHHGEGEGGEGGHHEHHBGHF3F@FBEGFBHDFGFDGGHHFEFFGEFHFGHGHBGBGGHCGD
@M02034:409:000000000-BFKT7:1:1114:9151:9906 1:N:0:31
AAAGTCGAGGTGCCTAAAGTGGCAACCCAGACTCTTGGTGGTGTACATCTTCCTGTAGCCGCATGGCGTTCGTACTTAAATATGGAACTAACCATTCCAATTTTCGCTGTCTCTTATACACATCTCCGAGCCCACGAGACCTCTCTACAT
+
CCCCCFBBBCCCGGGGGGGGGGGHHHHGGHHGHHHHHHHGGGDHHHHHGHHHGHHFFHGGGGEEGHHGGGGGGFEGHHFFGFHHHBFHHGHFHHGHHGHEGHHHHGFGGGHHHHFBF4FGHEF3GHHFCCCDGEGGCCGGGHGHCGFHGH
@M02034:409:000000000-BFKT7:1:1114:8480:9925 1:N:0:31
AAAGTCGAGGTGCCTAAAGTGGCAACCCAGACTAGTAAGAATGTTGGTGGTGTAGAGCTTCCTGTAGCCGCATGGCGTTCGTACTTAAATATGGAACTAACCATTCCAATTTTCGCTGTCTCTTATACACATCTCCGAGCCCACGAGAC
+
CCDDCFCCCCCCGGGGGGGGGGGHHHHGGHHGH33DFHGFH3GHHHHEFGEFHHHGHHHHGHHHHHHHGGGGGGHGGGGGGGHHHHHHHHHHHHGHHHHHHHGHHHHHHHHHHHGGGGGHHHHHHHHHHHHHHHGGG/BDGGHGGGGGG
@M02034:409:000000000-BFKT7:1:1114:8825:9947 1:N:0:31
AAAGTCGAGGTGCCTAAAGTGGCAACCCAGACTCCTGGTGGTGTACCTCTTCCTGTAGCCGCATGGCGTTCGTACTTAAATATGGAACTAACCATTCCAATTTTCGCTGTCTCTTATACACATCTCCGAGCCCACGAGACCTCTCTACAT
+
BCCCCFCCCCBBGGGGGGGGGGGHHHHGGHHGHHHHHHHHGGGHHHHHHHHHHHHHHHHHGGEGGHHGGGGGGFGHHHHFHHHHHHHHHHHHHHHHHHHHHHHHHGGGGGHHHHHHHHHGHHHHHHHGCFGGGHGGGGGGGHHHHHHHHD
@M02034:409:000000000-BFKT7:1:1114:13353:9959 1:N:0:31
AAAGTCGAGGTGCCTAAAGTGGCAACCCAGAGTGTTGGTGGTGTAACTCTTCCTGTAGCCGCATGGCGTTCGTACTTAAATATGGAACTAACCATTCCAATTTTCGCTGTCTCTTATACACATCTCCGAGCCCACGAGACCTCTCTACAT
+
CCCCBFCCCCCCGGGGGGGGFGGHHHHGGHHGGHHHHGEGGGGHHHHHHHHHHHHGHHHHGGEGGHHGGGGGGGHGHHGGGHHHHEHHHHGHHHHHFHGHHHHHHGGGGGHHHHHHHHHGHGHHHHGG/BDGAFCFCGGGGHHHHHHGHF
@M02034:409:000000000-BFKT7:1:1114:23120:9965 1:N:0:31
AAAGTCGAGGTGCCTAAAGTGGCAACCCAGACTGGTGGTGGTGGTTCGCTTCCTGTAGCCGCATGGCGTTCGTACTTAAATATGGAACTAACCATTCCAATTTTCGCTGTCTCTTATACACTTCTC
+
BBCCBFABBBAAGGGGGGGFGGGHHHHGGHHGH32BA22BEEF?2AFEGGHGHHHHHHHHGGGGGHHGGGGGEFFGHHFHHEHHHGHHHEGHHFHHHHHFHHHHHGGGGGHHHHHEHGHGHB323D
@M02034:409:000000000-BFKT7:1:1114:9903:9969 1:N:0:31
AAAGTCGAGGTGCCTAAAGTGGCAACCCAGCATTCTGGTGGT
+
CCCCCFBBCBBCGGGGGGGGGGGHHHHGGH22B55FGHGHGG
@M02034:409:000000000-BFKT7:1:1114:23544:9980 1:N:0:31
AAAGTCGAGGTGCCTAAAGTGGCAACCCAGGGGTAGGGTGGTGTAGAGCTTCCTGTAGCCGCATGGCGTTCGTACTTAAATATGGAACTAACCATTCCAATTTTCGCTGTCTCTTATACACATCTCCGAGCCCACGAGACCTCTCTACAT
+
CCBCCFCCCCACGGGGGGGGGGGHHHHGGHGGGEEFGGFFGGGHHHHHHHHHHHHHHHHHGGFGGHFFEGGGGHHGHGFFGGHHHBGGHHHHHHHHHHHHHHHHHGGGGGHHHHHHHHHGHHHHHHHGFGGGGHGGGGGGGHHHHGGHHH
@M02034:409:000000000-BFKT7:1:1114:15067:9991 1:N:0:31
AAAGTCGAGGTGCCTAAAGTGGCAACCCAGACTTGTCCGCGGGTTGGTGGTGTAGAGCTTCCTGTAGCCGCATGGCGTTCGTACTTAAATATGGAACTAACCATTCCAATTTTCGCTGTCTCTTATACACATCTCCGAGCCCACGAGACC
+
BABCBFCCCCCCGGGGGGGGGGGHHHHGGHHGHHHHHHGGGGGEGGGEGGEFGHHGHHHHHHHHHHHHGGGGGGHHGGGGGGHHHHHHHHHHHHHHGHHFGHHHHHEHHHHHHHGGGGGGHHHHHHHHGGHHHHHHFCGGGGHGGGGGGE
@M02034:409:000000000-BFKT7:1:1114:20030:9991 1:N:0:31
AAAGTCGAGGTGCCTAAAGTGGCAACCCAGGGGGTTGAGGGTGTAGAGCTTCCTGTAGCCGCATGGCGTTCGTACTTAAATATGGAACTAACCATTCCAATTTTCGCTGTCTCTTATACACATCTCCGAGCCCACGAGACCTCTCTACAT
+
CBBBBFCCCCBAGGGGGGGGGGGHHHHGGHGGGGCGGHHHGGGGHHGHHHHHHHHHGHHHGGGGGHHGFGGGEGHHHHGHHHHHHGFHFHHHHHHHHHHHFHHHGGGGGGFHHFHFHHHHHGHHHHHGGGGGGHGGCGFGCGHHHHHHHG
@M02034:409:000000000-BFKT7:1:1114:18413:9992 1:N:0:31
AAAGTCGAGGTGCCTAAAGTGGCAACCCAGACTCAGACGCAGGTTGGTGGTGTAGAGCTTCCTGTAGCCGCATGGCGTTCGTACTTAAATATGGAACTAACCATTCCAATTTTCGCTGTCTCTTATACACATCTCCGAGCCCACGAGACC
+
BBBBBFBBBBABGGGGGGGGGFGFHHHGGGHGHGHGHHGGGFGHHHGEFEEFGFGBGFHHHGGHHFHFHGGEGGHHGAEFFEFGGHHHHHGHGGFGGHHHHHHHHHHHHHGHHFGGGGBGGHHFFHHGGGHFHHHHE?CFGGHGGGCGGF
@M02034:409:000000000-BFKT7:1:1114:10590:10001 1:N:0:31
AAAGTCGAGGTGCCTAAAGTGGCAACCCAGACTGTTCAGGGTGTACTGCTTCCTGTAGCCGCATGGCGTTCGTACTTAAATATGGAACTAACCATTCCAATTTTCGCTGTCTCTTATACACATCTCCGAGCCCACGAGACCTCTCTACAT
+
CBCCCFCCCCBCGGGGGGGGGGGHHHHGGHHGHHHHHHHHHHGGFHHHHHHHHHHHHHHHGFGGGHHGGGGGFGHGHHHHHHHHHHHHHHHHHHHHHHGHHHHHHGGGGGHHHHHHHHHHHGHHHHHGFGGGGGGGFFGDGHHHHHHGHF
@M02034:409:000000000-BFKT7:1:1114:4130:10002 1:N:0:31
AAAGTCGAGGTGCCTAAAGTGGCAACCCAGACTTGTCAGCCTGTTGGTGGTGTAGAGCTTCCTGTAGCCGCATGGCGTTCGTACTTAAATATGGAACTAACCATTCCAATTTTCGCTGTCTCTTATACACATCTCCGAGCCCACGAGACC
+
AABBAFBBCBBCGGGFFGGFGGGGGHHGGHGGHHHHHHHGHHHHHHHEFGGGHGGGFEGHHHHHHHHHHGGAFGHGGGFFEFGHGHGG3GGHHHDFFHFFG13BGDFDGFHHH4EEGDGFHHHHFHEHFFGHHHDDF/CCFGHFGGGG?F
@M02034:409:000000000-BFKT7:1:1114:5000:10007 1:N:0:31
AAAGTCGAGGTGCCTAAAGTGGCAACCCAGACTGAGAAGCAGGTTGGTGGTGTAGAGCTTCCTGTAGCCGCATGGCGTTCGTACTTAAATATGGAACTAACCATTCCAATTTTCGCTGTCTCTTATACACATCTCCGAGCCCACGAGACC
+
CCDDCFCCCCBBGGGGGGGGGGGHHHHGGHHGHHHHHHHHHHHGGHGEFGGGHGHHHHGHHHHHHHHGHGGGGGGHGEEGGGHHHHHHHHHHHHEFHHHHGHEHHGFHHHHHHHGGGGGGHHHHHHHFHHHHHHHGGCGGGFHGGGGFGC
@M02034:409:000000000-BFKT7:1:1114:17307:10012 1:N:0:31
AAAGTCGAGGTGCCTAAAGTGGCAACCCAGACGGTTGGTCCTGTAGAGCTTCCTGTAGCCGCATGGCGTTCGTACTTAAATATGGAACTAACCATTCCAATTTTCGCTGTCTCTTATACACATCTCCGAGCCCACGAGACCTCTCTACAT
+
AAAAAFBAAD>AGGGGGGGGCFDFFHHDCEHCE?EFE?EHHHHHHFHHFHHHFHHGGFHHFCEEEHFEEFFGG2CGHGFFGBFGG@EGHEFHGEGHGHFFHHHHHCGGGGGHHHHFHHHFHGGHHHHG?B@DGEFC@DDDAFHFFFHHHH
@M02034:409:000000000-BFKT7:1:1114:10082:10012 1:N:0:31
AAAGTCGAGGTGCCTAAAGTGGCAACCCAGACTCAGAAGGTGGTTGGTGGTGTAGAGCTTCCTGTAGCCGCATGGCGTTCGTACTTAAATATGGAACTAACCATTCCAATTTTCGCTGTCTCTTATACACATCTCCGAGCCCACGAGACC
+
BBBCBFCCBCCCGGGGGGGGGGGHHHHGGHHGHHHHHHHHFGFEFGGEFEEGHHHHHHHHHHHHHHHHHGGGGGHHGGGGGFGHHHHHHHFHHHHFFHGFHHHHHHGHGHHHHFGGGGGHFHGHHHGHFFHHHFGGE/DCFGHGGGGGGC
@M02034:409:000000000-BFKT7:1:1114:10967:10021 1:N:0:31
AAAGTCGAGGTGCCTAAAGTGGCAACCCAGACTGGGCGTGGTGTTGGTGGTGTAGAGCTTCCTGTAGCCGCATGGCGTTCGTACTTAAATATGGAACTAACCATTCCAATTTTCGCTGTCTCTTATACACATCTCCGAGCCCACGAGAC
+
CCCCCFCCCCCCGGGGGGGGGGGHHHHGGHHGHG222A2EFHGHGHEEFEGFEFHFGDHFFGHHGFHFFGGFGGFAEEFGGFCGFHFHHHHHFD33FGHHFF3FDDHEHHGHHF@GGGCB?GGGGHGFGGFHHGHFG@CFFGGGGGGGG
@M02034:409:000000000-BFKT7:1:1114:20189:10024 1:N:0:31
AAAGTCGAGGTGCCTAAAGTGGCAACCCAGACTCCTTCTGGTGTAGAGCTTCCTGTAGCCGCATGGCGTTCGTACTTAAATATGGAACTAACCATTCCAATTTTCGCTGTCTCTTATACACATCTCCGAGCCCACGAGACCTCTCTACAT
+
BBCCCFCCCCABGGGGGGGGGGGHHHHGGHHGHFFFGHGHHHHHHHHHHHHHHHHHHHHHGGGGGHHGGGGGGHHHHHHHHHHHHHHHFHGHHHHHHHHFHHHHHGGGGGHHFHHGHHHHHHHHHHHF?CGGGHGG?DGG/@CGGHHHHG
@M02034:409:000000000-BFKT7:1:1114:25134:10031 1:N:0:31
AAAGTCGAGGTGCCTAAAGTGGCAACCCAGACTGGGGTGGGGGTTGGTGGTGTAGAGCTTCCTGTAGCCGCATGGCGTTCGTACTTAAATATGGAACTAACCATTCCAATTTTCGCTGTCTCTTATACACATCTCCGAGCCCACGAGACC
+
BBCCCFCCCCCCGGGGGGGGGGGHHHHGGHHGHGGHG2EFGGGFGGCEFGGGGHGFHGHHFHHHFFHEFGGEFGHGGEFFFFHFHHHHHGHFHHFGHHGHFHDFFHFFFFGHHGFGGGAGHGGHGHFDGHHHHGHHGCCGGEHEGFGGCE
@M02034:409:000000000-BFKT7:1:1114:26939:10031 1:N:0:31
AAAGTCGAGGTGCCTAAAGTGGCAACCCAGACTAAGAATAATGTTGGTGGTGTAGAGCTTCCTGTAGCCGCATGGCGTTCGTACTTAAATATGGAACTAACCATTCCAATTTTCGCTGTCTCTTATACACATCTCCG
+
AA?AAFAADBABBCGFGFGAGG2AAFGEGGGG3B3BABB5EDGAFFE2B221B3G55AFG5GHDFDGF3EAEFEGBEEEGGF2GEGHFHHBDGHBGBHHFGHDG3?FFFHFFFFE?ECED4GHFFBFFHHFGFHFDD
@M02034:409:000000000-BFKT7:1:1114:12663:10037 1:N:0:31
AAAGTCGAGGTGCCTAAAGTGGCAACCCAGACTGCGGGTGGTACGGAGCTTCCTGTAGCCGCATGGCGTTCGTACTTAAATATGGAACTAACCATTCCAATTTTCGCTGTCTCTTATACACATCTCCGAGCCCACGAGACCTCTCTACA
+
CACCCFBCCCBCGGGGGGGGGGGHHHGGGHHGHFH2EEEEEE5DEEEEEGH5EGHFGHFEGGFGFHFFEEFGG21?@FF3BFGFD3FGE?GG?EFFHDGHFHHHH?FEFGFHHHF3FGD3?2@2FDF?BB?FFCFC/@EGGHHFHHFHE
@M02034:409:000000000-BFKT7:1:1114:27953:10038 1:N:0:31
AAAGTCGAGGTGCCTAAAGTGGCAACCCAGA
+
AAABAFBAB2ABGGGGFGGFGFGHHHHGGHF
@M02034:409:000000000-BFKT7:1:1114:13878:10039 1:N:0:31
AAAGTCGAGGTGCCTAAAGTGGCAACCCAGATTGTTGGTGGTGTATATCTTCCTGTAGCCGCATGGCGTTCGTACTTAAATATGGAACTAACCATTCCAATTTTCGCTGTCTCTTATACACATCTCCGAGCCCACGAGACCTCTCTACAT
+
BBBBBFBBDBAAGGGGGGGGGGFHHHHGFA2FFFHFHHEGGGGHHHHGHHHFHHHHHGHFGGCEEHHGGGGGFGEFGBFGHGHHHBEGGFGHHGHHHHH4FHHHHEDGGGHHHHHHHEFGHGGHHHGG?CGGGHFF@GCFGHGHGHHHBG
@M02034:409:000000000-BFKT7:1:1114:16461:10041 1:N:0:31
AAAGTCGAGGTGCCTAAAGTGGCAACCCAGAAGGCGGGTGGTGTAGAGCTTCCTGT
+
CCCCCFABCCCCGGGGGGGGGGGHHHHGGHH33B2EEGECGEFHFG@@53G5@@F@
@M02034:409:000000000-BFKT7:1:1114:27488:10041 1:N:0:31
AAAGTCGAGGTGCCTAAAGTGGCAACCCAGACTAAGAGTGATGTTGGGGGTGTAGAGCTTCCTGTAGCCGCATGGCG
+
BBBCCFBCCCBBGGGGGGGGGGGHGHHGGHHFHHHF3FGH5FHHDHA220EEAEG5A5BE5BDG@5F5BEG/EAC1>
@M02034:409:000000000-BFKT7:1:1114:8487:10043 1:N:0:31
AAAGTCGAGGTGCCTAAAGTGGCAACCCAGACTATTGGTGGTGTACTTCTTCCTGTAGCCGCATGGCGTTCGTACTTAAATATGGAACTAACCATTCCAATTTTCGCTGTCTCTTATACACATCTCCGAGCCCACGAGACCTCTCTACAT
+
CCBCCFCCCCAAGGGGGGGGGGGHHHHGGHHGGHHHGHHGGGGHFHHHFHHHFHHGHHHHGEFGGHHGEGGGEFFGHFG3GHHHH3FGFFFHFHHHGHHHHHHHHGGGGGHHHHHGHHHGHFGHHHHEEGFGEHGFCGGGGHHHHHHHHH
@M02034:409:000000000-BFKT7:1:1114:14298:10045 1:N:0:31
AAAGTCGAGGTGCCTAAAGTGGCAACCCAGACTACGGCTGGGGTTGGGGGTGTAGAGCTTCCTGTAGCCGCATGGCGTTCGTACTTAAATATGGAA
+
11>A>DA1D1AABEF1ABBF1GABGFGEFGEGHHFFACAECCGECEG/EA/E/BEBFFGG1BFGBBGE@??>AEF0E>EEGEFFGH>BFF2GG1<B
@M02034:409:000000000-BFKT7:1:1114:14281:10047 1:N:0:31
AAAGTCGAGGTGCCTAAAGTGGCAACCCAGACTACGGCTGGGGTTGGTGGTGTAGAGCTTCCTGTAGCCGCATGGCGTTCGTACTTAAATATGGAACTAACCATTCCAATTTTCGCTGTCTCTTATACACATCTCCGAGCCCACGAGACC
+
CCCCCFCCCCBBGGGGGGGGGGGHHHHGGHHGHHHGGGGGGGGGGGGEFGAFGGHGHHHHHHHHHHHHHGGGGGHHGEGGGEHHHHHHHHFHGHHHHHHGHHHHHHGHHHHHHHGGGGGHHFHHHHGFHHHHGHHHGFGGGGHGGGGGGF
@M02034:409:000000000-BFKT7:1:1114:16955:10052 1:N:0:31
AAAGTCGAGGTGCCTAAAGTGGCAACCCAGACTAAGGGTGGTAAGGAGCTTCCTGTAGCCGCATGGCGTTCGTACTTAAATATGGAACTAACGATTCCAATTTTCGCTGTCTCTTATACACATCTCCGAGCCCACGAGACCTCTCTACAT
+
CCCCCFCCCCBCGGGGGGGFGGGHHHHGGHHGHHHHHHGGGGHHGHGHHHHHHHHHHHHHGGGGGHHGGGGGGHHHHGHHHHHHHGHHHHHHEFHHHHHHHHHHHGGGGGHHHHHHHHHHHHHHHHGGGGGGGHGFCDDGGHHHHHHHHF
@M02034:409:000000000-BFKT7:1:1114:21887:10055 1:N:0:31
AAAGTCGAGGTGCCTAAAGTGGCAACCCAGCAGGTCGGTGGTGTATATCTTCCTGTAGCCGCATGGCGTTCGTACTTAAATATGGAACTAACCATTCCAATTTTCGCTGTCTCTTATACACATCTCCGAGCCCACGAGACCTCTCTACAT
+
BCCBBFCBBCABGGGGGGGGGGGGHHHGGHHHHHHHGGGGGGGHFHHHHHHHHHHHHHHHGFGGGHHGEGGGGHHHHHGHHHHHHFHHHHHHHHHHHHHHHHHHHGGGGGHHHHHHHHHHHHHHHHHGBCGGGHGGGGGGGHGHHHHHHH
@M02034:409:000000000-BFKT7:1:1114:11503:10064 1:N:0:31
AAAGTCGAGGTGCCTAAAGTGGCAACCCAGACTGTTGGTGGTAAGAAGCTTCCTGTAGCCGCATGGCGTTCGTACTTAAATATGGAACTACCATTCCAATTTTCGCTGTCTCTTATACACATCTCCGAGCCCACGAGACCTCTCTACAT
+
CCCCCFCCCCAAGGGGGGGGGGGHHHHGGHHGHHHHHHGGGGHHHHGHHHHHHHHHHHFHGFEGGHHGEGGGGHHHHHHHHHHHHBGHHHHHHHHHHHHHHHHGGGGGGHHHHHHFHHHHHHHHGHGGGGGGHGGCGDGGHHHHGHHFH
@M02034:409:000000000-BFKT7:1:1114:17370:10065 1:N:0:31
AAAGTCGAGGTGCCTAAAGTGGCAACCCAGACTACGGTT
+
?1AA>FAAD111BFG111F31AFGF0FECGHGFBFAC0B
@M02034:409:000000000-BFKT7:1:1114:24986:10069 1:N:0:31
AAAGTCGAGGTGCCTAAAGTGGCAACCCAGACTGTTGGTAGGGTGGAGCTTCCTGTAGCCGCATGGCGTTCGTACTTAAATATGGAACTAACCATTCCAATTTTCGCTGTCTCTTATACACATCTCCGAGCCCACGAGACCTCTCTA
+
A1>1AFAA@D>1CBFGGGGGG1ACGHHCFEFFHHHGCGAFF/AFCEHE0GFBFGHGFGHFEG/EGHHG>EEGG0/?FFFFFHHFB1FGFFFGFHFHHFF2FBGGH?EGGGHHFHHEGGG>FBFFHHGA/BGGGHGGCCCAFFHHGFG
@M02034:409:000000000-BFKT7:1:1114:23212:10071 1:N:0:31
AAAGTCGAGGTGCCTAAAGTGGCAACCCAGACTGTGTCTACGGTTGGTGGTGTAGAGCTTCCTGTAGCCGCATGGCGTTCGTACTTAAATATGGAACTAACCATTCCAATTTTCGCTGTCTCTTATACACATCTCCGAGCCCACGAGACC
+
CCCCCFCCCCCBGGGGGGGGGGGHHHGGGHHGHHHHHGHHHGGHGGGEFGGGHHHGHGHHGHHHHHHHHGGEEGHGEEGGG1BGGHHGHHHHHHHFHHFHGFHFFHGFHHHHHFFGGGGFHHHHFHHHFHHHHHGBD/BDGGGGCGCDDE
@M02034:409:000000000-BFKT7:1:1114:14813:10072 1:N:0:31
AAAGTCGAGGTGCCTAAAGTGGCAACCCAGACTACTACTCATGTTGGTGGTGTAGAGCTTCCTGTAGCCGCATGGCGTTCGTACTTAAATATGGAACTAACCATTCCAATTTTCGCTGTCTCTTATACACATCTCCGAGCCCACGAGAC
+
AABBBFBBBBBBGGGGGGGGGGGGHHHFGDGGHHHHGHHGGHHHHHHEFFEFHGHFHEHHHGGHHHHHHGGGGGHHGFEFFEGHFHHHHFGHHGHHGHGHHHHHGHHFHHHHHHGGGGGHHGGGHHHFHHHGHFHHDC?CCFHEGGGGG
@M02034:409:000000000-BFKT7:1:1114:28237:10077 1:N:0:31
AAAGTCGAGGTGCCTAAAGTGGCAACCCAGACTAATGATAAGGTTGGTGGTGTAGAGCTTCCTGTAGCCGCATGGCGTTCGTACTTAAATATGGAACTAACCATTCCAATTTTCGCTGTCTCTTATACACATCTCCGAGCCCACGAGAC
+
ABBBBFBBDBBAGGGGGGGGFGGFHHHGEGHGHBGFHGHGDGHHGHEAFEEFFHHBG5GHGHHHHHGGFEG?FGHGFGGFEFBGGFHHHHFFGHDFHHFCHHFHHGHHHHHHHHGGGGGFHFHGGHFF3FG2FGH2C/BCGCGGGCDFG
@M02034:409:000000000-BFKT7:1:1114:25001:10079 1:N:0:31
AAAGTCGAGGTGCCTAAAGTGGCAACCCAGACTGTTGGTAGGGTGGAGCTTCCTGTAGCCGCATGGCGTTCGTACTTAAATATGGAACTAACCATTCCAATTTTCGCTGTCTCTTATACACATCTCCGAGCCCACGAGACCTCTCTACAT
+
BBBBAFBBBBBBGGGEGGGFGGGFGGGFGHHGHGGFHHGCHFEFACAAGHHHHHHHGHGFEEEEFGGGGGFGGHEHHHFBGBHHF3DGHFFFF3GFHHEGGHGGHGGGGGHHHHHEFHHGGHHHHHBF?C?CGHABCDGG/1CGF11<FF
@M02034:409:000000000-BFKT7:1:1114:14250:10100 1:N:0:31
AAAGTCGAGGTGCCTAAAGTGGCAACCCAGACTAAGAATCA
+
CCCCCFCCCCCCGGGGGGGGGGGHHHHGGHHEFGFAB5F55
@M02034:409:000000000-BFKT7:1:1114:18846:10106 1:N:0:31
AAAGTCGAGGTGCCTAAAGTGGCAACCCAGACTAAGGATAAGGTTGGTGGTGTAGAGCTTCCTGTAGCCGCATGGCGTTCGTACTTAAATATGGAACTAACCATTCCAATTTTCGCTGTCTCTTATACACATCTCCGAGCCCACGAGACC
+
AA@ABFBBBB>AGBGGGGGGGFFBGGHGGGHGHHHBGFDFHHFGHHGAF?ABGFFDHFHHHCGBBFGGFE?@EEHFEEEFE?BGGGFBGHGHHFFFFHHHHEHHEHHFHHHHHGE/EFEGHHHHHHFGFGHHFHF1<<@CCFEGGGGGGF
@M02034:409:000000000-BFKT7:1:1114:8949:10108 1:N:0:31
AAAGTCGAGGTGCCTAAAGTGGCAACCCAGAAGGTTGGTGGTAGGGAGCTTCCTGTAGCCGCATGGCGTTCGTACTTAAATATGGAACTAACCATTCCAATTTTCGCTGTCTCTTATACACATCTCCGAGCCCACGAGACCT
+
CCCCCFBCCCBBGGGGGGGGGGGHHHHGGHG3FHGHHGEGGG5FFGHGGHHFHHHGFHHFEECFGHHGEEFFEEHHHGFHGHHHHDGHHGHHGGHHHFHHHHHHHGGGGGHHHHHHHHHHHFGFHHEGFGGGGGGGGGGG/<
@M02034:409:000000000-BFKT7:1:1114:12153:10117 1:N:0:31
AAAGTCGAGGTGCCTAAAGTGGCAACCCAGACTGGGTGTGGGGTTGGTGGTGTAGAGCTTCCTGTAGCCGCATGGCGTTCGTACTTAAATATGGAACTAACCATTCCAATTTTCGCTGTCTCTTATACACATCTCCGAGCCCACGAGACC
+
AAAAAFBBDD>AGGFGGGGDFFFGFCFAEFFF3GHEFFGDGGGDGGGDFEBFGBG5FEGFHFGFHHHEGG?/1EFFEGFEE??GHHB3GFFFGF3?CHFB??E334F4?F3FH?CDF/B2BGFGGE222@<FFD22?<C/</C/A-CGGG
@M02034:409:000000000-BFKT7:1:1114:23687:10122 1:N:0:31
AAAGTCGAGGTGCCTAAAGTGGCAACCCAGACTAATAAGAATGTTGGTGGTGTAGAGCTTCCTGTAGCCGCATGGCGTTCGTACTTAAATATGGAACTAACCATTCCAATTTTCGCTGTCTCTTATACACATCTCCGAGCCCACGAGACC
+
BBBBBFBBBBAAGGGGGGGFGGGHHGGGGHHGHHHHHHHHHHHHHHHEFGEFHHHEHHHHHHHHHHHGHGGEFGHFGEGGFFGHHGHHHHHGHHFHFHHHHHGHHHFFHHHHHHGGGGFHHFHHHHHHGHGHHHGHF?FFGGHGGGGGGF
@M02034:409:000000000-BFKT7:1:1114:21181:10123 1:N:0:31
AAAGTCGAGGTGCCTAAAGTGGCAACCCAGACTACTAAGAATGTTGGTGGTGTAGAGCTTCCTGTAGCCGCATGGCGTTCGTACTTAAATATGGAACTAACCATCCCAATTTTCGCTGTCTCTTATACACATCTCCGAGCCCACGAGACC
+
BBCCCFCCCCBBGGGGGGGGGGGHHHHGGHHGHHHHHHHHHHHHHHHEFGEFHHHHHGHHHHHHHHHHHGGGGGHHGGGGGFHHHHHHHHHHHHHHHHHGHHGHHGHGHHHHHHGGGGGHHHHHHHHHHHHHHHHHFFCGFGHGCCGGGG
@M02034:409:000000000-BFKT7:1:1114:28227:10130 1:N:0:31
AAAGTCGAGGTGCCTAAAGTGGCAACCCAGACTGTTGGTGGTAAGGGCCTTCCTGTAGCCGC
+
AA?1A3AA@DAAGFGGGGGGF1F0GGFEEGGCHHG2BF0AAE22FGF/A/BAAFAFBGHA/A
@M02034:409:000000000-BFKT7:1:1114:15791:10131 1:N:0:31
AAAGTCGAGGTGCCTAAAGTGGCAACCCAGACTACGAGTGCTGTTGGTGGTGTAGAGCTTCCTGTAGCCGCATGGCGTTCGTACTTAAATATGGAACTAACCATTCCAATTTTCGCTGTCTCTTATACACATCTCCGAGCCCACGAGACC
+
CCCCBFCCCCABGGGGGGGGGGGHHHHGGGHGHHHGGGGHHHHHHHHEFGEFGHHHHGHHHHHHHHHHHGGGGGHHGEGGEEGHHHHHHHHHHHHHGHGHHHHHHHGFFHHHHHGGGGGHHHHHHHHHHHHHGHGHGCCCGGHGGGGGGE
@M02034:409:000000000-BFKT7:1:1114:6589:10142 1:N:0:31
AAAGTCGAGGTGCCTAAAGTGGCAACCCAGATTGTTGGTGGTGTATCTCTTCCTGTAGCCGCATGGCGTTCGTACTTAAATATGGAACTAACCATTCCAATTTTCGCTGTCTCTTATACACATCTCCGAGCCCACGAGACCTCTCTACAT
+
ABAAAFBBBDABGGGGGGGGGGGHHHGGGHHHHHHHHGGGGGGHHFHFHHHHHHHGHEHFEEFEGGHGGGGGFEFGFFGFF@GFHD3CHHFHHHHHGHHGHHHHHGGGGGHHGHH4GHHHHHHHHHHGGCFGGGFCFGCGFHHGHHHHGD
@M02034:409:000000000-BFKT7:1:1114:27584:10143 1:N:0:31
AAAGTCGAGGTGCCTAAAGTGGCAACCCAGACTACGCATCAGGTTGGTGGTGTAGAGCTTCCTGTAGCCGCATGGCGTTCGTACTTAAATATGGAACTAACCATTCCAATTTTCGCTGTCTCTTATACACATCTCCGAGCCCACGAGACC
+
CCCCCFBCBCABGGGGGGGFGGGHHHHGGHHGHHHGGGGGHHHHGHGBFFEFGHHGHHHHHHHHHGHHHGGGGGHHGGGGGGHHHHHHHHHHHHHHHHGHHHGHHHHGHHHHHGGGGGGHHHHHHHHE3FHGHHHGGGGGGGHGGGGGFF
@M02034:409:000000000-BFKT7:1:1114:13344:10144 1:N:0:31
GAAGTCGAGGTGCCTAAAGTGGCAACCCAGAGTACGGGTGGTGTAGAGCTTCCTGTAGCCGCATGGCGTTCGTACTTAAATATGGAACTAACCATTCCAATTTTCGCTGTCTCTTATACACATCTCCGAGCCCACGAGACCTCTCTACAT
+
3>AABFBBBBBBGGGGGGGFGGGHHHHGGGHHHHGGGGEFGGGHHHHHHHHHHHHHHGHHGCEEGHHGGGGGGHFGHGHHHHHHHFHHHHHHHHHHHHHGHHHHHGGGGGHHHHHHHHHFHHHHHHHGCGGGGHGG?DGGFFHHHHHHHF
@M02034:409:000000000-BFKT7:1:1114:18437:10154 1:N:0:31
AAAGTCGAGGTGCCTAAAGTGGCAACCCAGACTCAGAATAAGGTTGGTGGTGTAGAGCTTCCTGTAGCCGCATGGCGTTCGTACTTAAATATGGAACTAACCATTCCAATTTTCGCTGTCTCTTATACACATCTCCGAGCCCACGAGACC
+
BBBBBFBBBBAAGGGGGGFGGGGGHHHGFHHGHHHHHHHHHHGHHHGEFFEFHHHFGFHHHHHDGHHHHGFGEGHHEBEGFEFFHHHHHHEHHHHHGHGHHHHHHHHHHHHHHHGGGGFHHFHHHHGDDCHHHHHFGCFGGGHGGGGGG?
@M02034:409:000000000-BFKT7:1:1114:7846:10154 1:N:0:31
AAAGTCGAGGTGCCTAAAGTGGCAACCCAGACTCATAAGAATGTTGGTGGTGTAGAGCTTCCTGTAGCCGCATGGCGTTCGTACTTAAATATGGAACTAACCATTCCAATTCTCGCTGTCTCTTATACACATCTCCGAGCCCACGAGACC
+
BBCCCFCBBCABGGGGFGGFGGGHHHHGGHHGHHHHHGHHHGHFHHHBFFEFHHHHHHHHHGHHHHHHHGGGGGHHGGGGGGHHHHHHHHHHHHHGGHFFHHHHHHGGHHHHHHGGGGGHHGHHHHHHHHHGHHFHGCGGGGHGGGGGGG
@M02034:409:000000000-BFKT7:1:1114:4307:10157 1:N:0:31
AAAGTCGAGGTGCCTAAAGTGGCAACCCAGACTAATAATCAGGTTGGTGGTGTAGAGCTTCCTGTAGCCGCATGGCGTTCGTACTTAAATATGGAACTAACCATTCCAATTTTCGCTGTCTCTTATACACATCTCCGAGCCCACGAGACC
+
AAAABFBBBBBAGGGGGGGGGGGGHHHGGEGGHHHHHHHHHHHGGFGGFEAAGGHHGHHGHGHHHHHHHGGEFGHHGGGGGGHHHHHGGHFFHHHHHHHHHHHHEHHGGHHHHGCEGDEFHHHHHHFHGGEHHHGH/BCFGGHGGGGGDF
@M02034:409:000000000-BFKT7:1:1114:15777:10181 1:N:0:31
AAAGTCGAGGTGCCTAAAGTGGCAACCCAGACTACGTTTGGTGTAGAGCTTCCTGTAGCCGCATGGCGTTCGTACTTAAATATGGAACTAACCATTCCAATTTTCGCTGTCTCTTATACACATCTCCGAGCCCACGAGACCTCTCTACAT
+
BBBCBFCCCCCCGGGGGGGFGGGHHHHGGHHGHHHGHHGGGHGHHHHHHHHHHHHHHHHHGEEGEHHGGGGGGHHHHHHHHHHHHDGHHGHHHHHHHHHHHHHHHGGGGGHHEHHHHHHHHGHHHHGGDGGGGHFDCGGGGHFHGGHHHF
@M02034:409:000000000-BFKT7:1:1114:6783:10197 1:N:0:31
AAAGTCGAGGTGCCTAAAGTGGCAACCCAGACTCCGAATAAGGTTGGTGGTGTAGAGCTTCCTGTAGCCGCATGGCGTTCGTACTTAAATATGGAACTAACCATTCCAATTTTCGCTGTCTCTTATACACATCTCCGAGCCCACGAGAC
+
BBBBAFBBBBAAGGGGGGGGGGGHFHHGGHHGHHHGGGGGHHGDFGF?FG1BBFGDFFHHHHHHHHHFHGGGGGHFGEEFFEGHHHHHHHHHFGDFHHFFFGEHHHFGHHHHHFGGGGGHHFFFFHHHFFGFHGFDFCCDGGHGGGGDG
@M02034:409:000000000-BFKT7:1:1114:28120:10198 1:N:0:31
AAAGTCGAGGTGCCTAAAGTGGCAACCCAGACTAAGTGTGGTGTTGGTGGTGTAGAGCTTCCTGTAGCCGCATGGCGTTCGTACTTAAATATGGAACTAACCATTCCAATTTTCGCTGTCTCTATACACATCTCCGAGCCCACGAGACCT
+
AABBBFBBBBABGGGGGGGGGGGGHHHGGHHGHHHFGHGHGHGHFHHEFEEFGHHGHFGHHHHHHHHHHGGEFGHHGFGGEFHHHHGGHHGHGHHGGHHHHHHHGHHGHHGHHHGGGGEFHHHHHHGFGHHHGHHGGGGGGHGGGGCGGH
@M02034:409:000000000-BFKT7:1:1114:15779:10199 1:N:0:31
AAAGTCGAGGTGCCTAAAGTGGCAACCCAGACTACGTTTGGTGTAGAGCTTCCTGTAGCCGCATGGCGTTCGTACTTAAATATGGAACTAACCATTCCAATTTTCGCTGTCTCTTATACACATCTC
+
AAABBFBBDBABGGGGGGGFGGGHCFHGGHGGHHGG2FHGGHGHFHHHHHGHHHHGGHHHEE0EEHHGEGGEEFGGHHGGHBHHHGFGFGGHHHHHHGGGHHGHHGGGGGGHHGHHHHHGHEGHFG
@M02034:409:000000000-BFKT7:1:1114:8403:10206 1:N:0:31
AAAGTCGAGGTGCCTAAAGTGGCAACCCAGACTCATCCTAATGTTGGTGGTGTAGAGCTTCCTGTAGCCGCATGGCGTTCGTACTTAAATATGGAACTAACCATTCCAATTTTCGCTGTCTCTTATACACATCTCCGAGCCCACGAGACC
+
CCCCCFCCCCBCGGGGGGGFGGGHHHHGGHHGHHHHHHHHHHHHHHHFFGEGGHHHHHHHHHHHHHHHHGGGGGHHGGFGGFHHHHHHHHHHHHHGHHFFGGGHHHHGHHHHHHGGGGEGHHHHHHHHFHHHHHGHFC@?DGHGGGGGGF
@M02034:409:000000000-BFKT7:1:1114:6934:10209 1:N:0:31
AAAGTCGAGGTGCCTAAAGTGGCAACCCAGACTGTTGGTAAGCATGAGCTTCCTGTAGCCGCATGGCGTTCGTACTTAAATATGGAACTAACCATTCCAATTTTCGCTGTCTCTTATACACATCTCCGAGCCCACGAGACCTCTC
+
CCCCCFCCCCABGGGGGGGGGGGHHHHGGHHGHBAFF2FDEGFDGGHHHHHHHHHHHHHHGGGGGHHGGGGGFHHGHHHHHHHHHFHHHHHHHHHHHHHHHHHHHGGGGGHHHGHHHHHGHHHHHHHGGGFGGHGGGGGF/<2<F
@M02034:409:000000000-BFKT7:1:1114:5068:10211 1:N:0:31
AAAGTCGAGGTGCCTAAAGTGGCAACCCAGACTCAGAAGCATGTTGGTGGTGTAGAGCTTCCTGTAGCCGCATGGCGTTCGTACTTAAATATGGAACTAACCTTTCCAATTT
+
CCCCCFCCCCCCGGGGGGGGGGGHHHHGGHHGHFCA3G33BDGHFGC2A2FFFDGBFFEGDGF55ABBFEG?FGF1>?>FA?2??FHHFFHDF333@BFG313D33B4?D?F
@M02034:409:000000000-BFKT7:1:1114:20311:10212 1:N:0:31
AAAGTCGAGGTGCCTAAAGTGGCAACCCAGACTTCGTGTTCGGTTGGTGGTGTAGAGCTTCCTGTAGCCGCATGGCGTTCGTACTTAAATATGGAACTAACCATTCCAATTTTCGCTGTCTCTTATACACATCTCCGAGCCCACGAGACC
+
AABAAFABCCCCGGGGGGGFGGGHHHGGGHHEGHHGFFGHHGGBFEGEEFFGHFHFHHGHHHHHHGHHHGGGGEHFEEGFEEEHHFFFHHFHHGDBHHEBGGHHHHGHHHHHHHGEEGFHHHHHHHGBBFHFFHFG?/<<DGHGGGGGDG
@M02034:409:000000000-BFKT7:1:1114:22091:10212 1:N:0:31
AAAGTCGAGGTGCCTAAAGTGGCAACCCAGACTGTTGGTGAGGTAAAGCTTCCTGTAGCCGCATGGCGTTCGTACTTAAATATGGAACTAACCATTCCATTTT
+
CCCCCFCCCCABFGGGGGGGGGGHHHHGGH2AGB35GHGGDFHHHFGGHHHHHHHHHHHHGGGGGHHGFGGGGGGHHHGGGHHHHHHHHHHHHHH3G4F4BGH
@M02034:409:000000000-BFKT7:1:1114:20658:10214 1:N:0:31
AAAGTCGAGGTGCCTAAAGTGGCAACCCAGACTAGGGAGACGGTTGGTGGTGTAGAGCTTCCTGTAGCCGCATGGCGTTCGTACTTAAATATGGAACTAACCATTCCAATTTTCGCTGTCTCTTATACACATCTCCGAGCCCACGAGACC
+
A?ABBFBBBBAAGFGGGGGFGGGHGHHGGHGGGHHHHHGCFGGGGCGEFFEFHHHEHHHHHHHGHHHHGCECFGHHGGGGGFHHGHFBGHGHHH3DGFFHHFBGBHFHFHHHHF?FG?FFGHHHFFGFFGFFGHHHG//B@FHGC?DDDF
@M02034:409:000000000-BFKT7:1:1114:7730:10221 1:N:0:31
AAAGTCGAGGTGCCTAAAGTGGCAACCCAGACTACTCCGCCTGTTGGTGGTGTAGAGCTTCCTGTAGCCGCATGGCGTTCGTACTTAAATATGGAACTAACCATTCCAATTTTCGCTGTCTCTTATACACATCTCCGAGCCCACGAGACC
+
DCCCCFCDCCCBGGGGGGGGGGGHHHHGGHHGHHHHHHGGGGHHHHHFGGFFHHHGHHHHHHHGHHHHHGGGEGHHGGGGGGHHHHHHHHHHHHHFHHHGHHHGHHHGHHHHHFGGGGGHHHHHHHHHHHHHHHFFGCGGGGHGGGGGGG
@M02034:409:000000000-BFKT7:1:1114:14681:10223 1:N:0:31
AAAGTCGAGGTGCCTAAAGTGGCAACCCAGACTGTGGATGGGGTTGGTGGTGTAGAGCTTCCTGTAGCCGCATGGCGTTCGTACTTAAATATGGAACTAACCATTCCAATTTTCGCTGTCTCTTATACACATCTCCGAGCCCACGAGACC
+
BAABAFCBBBBBGGGGGGGGGGGHHHHGGHHGHHHHHHHHGHGEFGGEFGEFFGHHHHHHHHHHHHHHHGGGGGHHGEFGFEGHHHHHHHHHHHHFGHGHHHGHHHGHGHHHHHGGGGFFFGHHHHHHGFHHHHHBC/CCCFGGGGGGGG
@M02034:409:000000000-BFKT7:1:1114:2742:10224 1:N:0:31
AAAGTCGAGGTGCCTAAAGTGGCAACCCAGACTAATGGTGGTGTAGAGCTTCCTGTAGCCGCATGGCGTTCGTACTTAAATATGGAACTAACCATTCCAATTTTCGCTGTCTCTTATACACATCTCCAGCC
+
AA?AAF1A@DAAGGFGGFGGGBFGFHGECHHGGF1EGD1BEEA/1FFGEGFFEDGHFFFFEGAEEHHEBE/BE>/BG@GDGDGFB1BBG@FFE1BFF2@FFEFG@/EEEFGGB>FGHFB2FGF1E1B110F
@M02034:409:000000000-BFKT7:1:1114:6928:10226 1:N:0:31
AAAGTCGAGGTGCCTAAAGTGGCAACCCAGACTGTTGGTAAGCATGAGCTTCCTGTAGCCGCATGGCGTTCGTACTTA
+
AAB@AD3A3AABGFGGGFFF5GFFBHHGDD2FFC3GFHDH5GBBFBGFHFEFGFGFGGB3AE0AEG1E1>F1B2?FGF
@M02034:409:000000000-BFKT7:1:1114:25801:10236 1:N:0:31
AAAGTCGAGGTGCCTAAAGTGGCAACCCAGACTACTAATAATGTTGGTGGTGTAGAGCTTCCTGTAGCCGCATGGCGTTCGTACTTAAATATGGAACTAACCATTCCAATTTTCGCTGTCTCTTATACACATCTCCGAGCCCACGAGACC
+
BBBCCFCBCCBCGGGGGGGGGGGHHHHGGHHGHHHGHHHHHHGHHHGEFFEFGHHHHHHHHHHHHGHGHGGGGGGHGGGGGFGHHHHHHHHHHGFGHHGHHHGHHHHGHHHHHHGGGGGHHHHHFHHHGHHHHHHHC?DGGGHGGGGGGE
@M02034:409:000000000-BFKT7:1:1114:28501:10236 1:N:0:31
AAAGTCGAGGTGCCTAAAGTGGCAACCCAGACTTTGCCGGGTGTTGAGCTTGTTGTAG
+
CCCCBFCCCBABGGGGGGGGGGGHHHHGGHHGHB5G5FE222AE1B533BG315B255
@M02034:409:000000000-BFKT7:1:1114:9932:10237 1:N:0:31
AAAGTCGAGGTGCCTAAAGTGGCAACCCAGACTGATAAGACTGTTGGTGGTGTAGAGCTTCCTGTAGCCGCATGGCGTTCGTACTTAAATATGGAACTAACCATTCCAATTTTCGCTGTCTCTTATACACATCTCCGAGCCCACGAGACC
+
BBBBBFBBBBABGGGGGGGFGGGHHHHGGGHGHHCHGHHGHHHHHHHGGGFGHHHFHHHHHHHHHHHHGGGEEGHHGEGGGEGHHHHHHHHHHHHGHHHHGGGHHGHGHHHHHGGGGGGHHHHGHHHFGHHHHHHEF?FFGFHGGGGGGF
@M02034:409:000000000-BFKT7:1:1114:8580:10240 1:N:0:31
AAAGTCGAGGTGCCTAAAGTGGCAACCCAGACTAAGACGGGGGTTGGTGGTGTAGAGCTTCCTGTAGCCGCATGGCGTTCGTACTTAAATATGGAACTAACCATTCCAATTTTCGCTGTCTCTTATACACATCTCCGAGCCCACGAGACC
+
AAABBFBBBB?4GFGGGGGGGGGHHHGGGHHGHHHH3DEAEGGAAEGECE>FGGHHHHFFFGHHFHHHHEEEEEHFE>EEAE2GHFGFG4F44GFGHHGGG0FG33BGGFGHFBCDBEDFHEHBFFBFBGHE1GD1><C?-FGG?CGGFA
@M02034:409:000000000-BFKT7:1:1114:11711:10240 1:N:0:31
AAAGTCGAGGTGCCTAAAGTGGCAACCCAGACTGGGGTGGGTGTTGGTGGTGTAGAGCTTCCTGTAGCCGCATGGCGTTCGTACTTAAATATGGAACTAACCATTCCAATTTTCGCTGTCTCTTATACACATCTCCGAGCCCACGAGA
+
BBBBBFCCCCBBGGGGGGGGGGGGHHHGGHHGHHHHGAAEFFGEGHHEFFEFGHHGHHHHHHHHHHHGHGFEGGHHGEGGGGFHHHHHHHHHHFFFHHFHHHFHHHHFFGHHHHGGGGEFHHHHHHFFB2FFHHGHE/@CFGHGCGGG
@M02034:409:000000000-BFKT7:1:1114:15205:10242 1:N:0:31
AAAGTCGAGGTGCCTAAAGTGGCAACCCAGACTTCTCCTTCGGTTGGTGGTGTAGAGCTTCCTGTAGCCGCATGGCGTTCGTACTTAAATATGGTACTAACCATTCCAATTTTCGCTGTCTCTTATACACATCTCCG
+
CBCCCFBCCCBCGGGGGGGGGGGHHHHGGHHGHHDGHHHHGGGGGGGEAAEEA3G5EDFGFGGHHHFGEEGCFGF1EBEGEB?FFGHHDGHBGB44BBGH3?3F?4B4?GEHFEGGGF?FGHGB3F3FH22?FGD2C
@M02034:409:000000000-BFKT7:1:1114:25991:10248 1:N:0:31
AAAGTCGAGGTGCCTAAAGTGGCAACCCAGACTAGTAAGAATGTTGGTGGTGTAGAGCTTCCTGTAGCCGCATGGCGTTCGTACTTAAATATGGAACTAACCATTCCAATTTTCGCTGTCTCTTATACACATCTCCGAGCCCACGAGACC
+
AAAABFAADB>AGGGGGGGGFDFFFHH?AGGFHGHBGFHF5GGFGB2EGFAFAFGBHGFHFHHFHDFFGFGGFGHHG1EF?ECCGHHBGFGGGFFBGHFFHHFHFFHHHFHHGHGGGGGEFHHFHHGGGFHHFGGFGCF/BFHGC/<A?F
@M02034:409:000000000-BFKT7:1:1114:8690:10249 1:N:0:31
AAAGTCGAGGTGCCTAAAGTGGCAACCCAGACTGATCGGTCTGTTGGTGGTGTAGAGCTTCCTGTAGCCGCATGGCGTTCGTACTTAAATATGGAACTAACCATTCCAATTTTCGCTGTCTCTTATACACATCTCCGAGCCCACGAGACC
+
?AAAAFABBCAAGGGGGGGGGGGHGHHGGHHGHHHHHGGEGGHFHHGEFEEFGFFFHHHHHFHHGFHHHGGFGGHHEEEGE>BGHHGEHFFHHGFHHHHGFFHHGHHHFHHHHFGFGGFHHHHHHHHHGGHHGHFGCBCCCFFFCGGGEF
@M02034:409:000000000-BFKT7:1:1114:6288:10253 1:N:0:31
AAAGTCGAGGTGCCTAAAGTGGCAACCCAGACTTCGCCGATGGTTGGTGGTGTAGAGCTTCCTGTAGCCGCATGGCGTTCGTACTTAAATATGGAACTAACCATTCCAATTTTCGCTGTCTCTTATACACATCCCGAGCCCACGAGACCT
+
CCCCCFCCCCABGGGGGGGGGGGHHHHGGHHGHHHGGGGFGGGHHGGGFGEFFHHHHHFHHHHFHHHGHGGFGGHHGGGGGGGHHHHHHHHHHHHHHHGGHHHHHHHFHHHHHHGGGGGHHHHHHHGHGHHHHFGGDGCGGGGGGCGGGG
@M02034:409:000000000-BFKT7:1:1114:15462:10261 1:N:0:31
AAAGTCGAGGTGCCTAAAGTGGCAACCCAGACTGTTAATGGTGTAGATCTTCCTGTAGCCGCATGGCGTTCGTACTTAAATATGGAACTAACCATTCCAATTTTCGCTGTCTCTTATACACATCTCCGAGCCCACGAGACCTCTCTACAT
+
BBCCCFCCCCBBGGGGGGGFGGGHHHHGGGHGHHGHHHHHHHGGBGBGGHHHHHHHHHHHEEEEGHHGGGGGGHHHHHHHGHHHHGGHHHHHHFHHHHHDGHHHHGGGFFHHHHHHHFHGHHGGHHHGEEFGFFFGCC?AGHGHHHHHGG
@M02034:409:000000000-BFKT7:1:1114:17895:10275 1:N:0:31
AAAGTCGAGGTGCCTAAAGTGGCAACCCAGCGGAAGGGTGGTGTAGAGCTTCCTGTAGCCGCATGGCGTTCGTACTTAAATATGGAACTAACCATTCCAATTTTCGCTGTCTCTTATACACATCTCCGAGCCCACGAGACCTCTCTACAT
+
CCCBBFCCCCBCGGGGGGGGGGGHHHHGGHHGGGGGGGGGGGGHHHHHHHHHHHHHHHHHGGGGGHHGGGGGGGHHHHGHHHHHHFGHHGHHHHHHHHHGHHHHHGGGGGHHGHHHHGHHHHHHHHGGFGGGGHGGCDDFGHHGHHGHFF
@M02034:409:000000000-BFKT7:1:1114:14470:10278 1:N:0:31
AAAGTCGAGGTGCCTAAAGTGGCAACCCAGACTGTTAAGGGTGTATCGCTTCCTGTAGCCGCATGGCGTTCGTACTTAAATATGGAACTAACCATTCCAATTTTCGCTGTCTCTTATACACATCTCCGAGCCCACGAGACCTCTCTACAT
+
BCBCBFBCCCABGGGGGGGGGGGHHHHGGHHGHHHHHHHHHHGGHHHGGHHGHHHHHHHHGGGGGHGGEGGGGHHHHHHHHHHHHFHHHHGHHHHHHHHHHHHHHGGGGGHHHHHHHHHFHGHHHHHGGGGGGHGFCGGGGHHHHHHHHG
@M02034:409:000000000-BFKT7:1:1114:23725:10279 1:N:0:31
AAAGTCGAGGTGCCTAAAGTGGCAACCCAGACTAATAAGAAGGTTGGTGGTGTAGAGCTTCCTGTAGCCGCATGGCGTTCGTACTTAAATATGGAACTAACCATTCCAATTTTCGCTGTCTCTTATACACATCTCCGAGCCCACGAGACC
+
BABBBFCCCCABGGGGGGGGGGGHHHHGGHHGHHHHHHHHHHGHHHGEFGGFHFHHHHHHHHHHHHHHHGGGGGHHGGGGFFFHHHGHHHHHHHGHGHHHGHHHHHHHHHHHHHGGGGFHHGHHGHGHHHFHHHHFG@GGGEGGGGGGGC
@M02034:409:000000000-BFKT7:1:1114:8292:10285 1:N:0:31
AAAGTCGAGGTGCCTAAAGTGGCAACCCAGCTTATGGGTGGTGTAGAGCTTCCTGTAGCCGCATGGCGTTCGTACTTAAATATGGAACTAACCATTCCAATTTTCGCTGTCTCTTATACACATCTCCGAGCCCACGAGACCTCTCTACAT
+
BABCBFCCCCABGGGGGGGGGGGHHHHGGHHHHHHGHHFGGGGHFHHHHHHHHHHHHHHHGGGGEHGGEFGGGHHHHHHHHHHHHFFHHGHHHHHHHHHFGHHHHGGGGGHHHHHHHHHHHHHHHHHGGGGGGEFGGGGGGHGHHHFGHG
@M02034:409:000000000-BFKT7:1:1114:19268:10285 1:N:0:31
AAAGTCGAGGTGCCTAAAGTGGCAACCCAGACTAAGAAGGAGGTTGGTGGTGTAGAGCTTCCTGTAGCCGCATGGCGTTCGTACTTAAATATGGAACTAACCATTCCAATTTTCGCTGTCTCTTATACACATCTCCGAGCCCACGAGACC
+
CCCCBFCCCCBCGGGGGGGGGGGHHHHGGHHGHHH3GH3FHHGGGHGEFGGFHHHHHHGHHHHHHHHHHGGGGGHHGGGGGGHHHHHHHHHHHGHHHHHHHHHHHHGHHHHHHHGGGGGGHHHHGHHHHHHHHHHHF?DGGGHGGCGGG?
@M02034:409:000000000-BFKT7:1:1114:27030:10293 1:N:0:31
AAAGTCGAGGTGCCTAAAGTGGCAACCCAGACTAGTAAGCATGTTGGTGGTGTAGAGCTTCCTGTAGCCGCATGGCGTTCGTACTTAAATATGGAACTAACCATTCCAATTTTCGCTGTCTCTTATACACATCTCCGAGCCCACGAGACC
+
>AAA>BAADBAAFGGGGFFFFFAFFGHGGHCFAGGBGHGBA5G5DDGBAD2AABGFGFBCBC5BBEHFFA00EEHGEE?FEFHHHHFFFG4FFG3F33B3FA@GBDFHHHH4F4>>?EE34FDGFFF4BFFF?BBD?/C>@FCFFCFG/?
@M02034:409:000000000-BFKT7:1:1114:19713:10293 1:N:0:31
AAAGTCGAGGTGCCTAAAGTGGCAACCCAGACTAAGAATAATGTTGGTGGTGTAGAGCTTCCTGTAGCCGCATGGCGTTCGTACTTAAATATGGAACTAACCATTCCAATTTTCGCTGTCTCTTATACACATCTCCGAGCCCACGAGACC
+
BCCCAFCCCCBBGGGGGGGGGGGHHHHGGHHGHHHHHHHFHHHHHHHEFGEFHHHHHHGHHHHHHHHHHGGFGGHHGGGGEEGHHHHGHHHHHHGGHHHHHHGHHHHGHHHHHHGGGGGHHGHHHHHHGHHHHHHHGGGGGGHGGGGGGF
@M02034:409:000000000-BFKT7:1:1114:16090:10296 1:N:0:31
AAAGTCGAGGTGCCTAAAGTGGCAACCCAGACTAGTAAGACGGTTGGTGGTGTAGAGCTTCCTGTAGCCGCATGGCGTTCGTACTTAAATATGGAACTAACCATTCCAATTTTCGCTGTCTCTTATACACATCTCCGAGCCCACGAGACC
+
BBBCBFCCCCBBGFGGGGGGGGGHHHFGGHHGHHHHHHHHHGGEGGGEFGEFGHHFHHHHHHHFHHHHHGGGGGHHGEFGGGHHHHHHHHHHHGHGHHHHHHGHHGHFHHHHHHGGGGGFHGHHFHHHGHFHGHHFECFGGGHGCFFGGC
@M02034:409:000000000-BFKT7:1:1114:7480:10309 1:N:0:31
AAAGTCGAGGTGCCTAAAGTGGCAACCCAGACTGTGGGTAAGGTTGGTGGTGTAGAGCTTCCTGTAGCCGCATGGCGTTCGTACTTAAATATGGAACTAACCATTCCAATTTTCGCTGTCTCTTATACACATCTCCGAGCCCACGAGACC
+
CCBCCFCCCCCCGGGGGGGGGGGHHHHGGHHGHHHHHGFHHHHHHHGEFEEFHFHFHGHHHGHHHHHHHGGFGGHHGEGGGGHHHHHHHHHHHGFFHHHHHFHHHHHHHHHHHHGGGGGHGHHGGHHHFHHHHHHGGGGGGGHGGGGGGG
@M02034:409:000000000-BFKT7:1:1114:25017:10316 1:N:0:31
AAAGTCGAGGTGCCTAAAGTGGCAACCCAGACTATGCATACGGTTGGTGGTGTAGAGCTTCCTGTAGCCGCATGGCGTTCGTACTTAAATATGGAACTAACCATTCCAATTTTCGCTGTCTCTTATACACATCTCCGAGCCCACGAGACC
+
CBCCBFCCCCCCGGGGGGGFFGGHHHHGGHHGHHHHHHHHHHGHGGGEFGGFHHHHHHHHHHHHHGHHHGGEFGHHGGGGGGHHHHHHHHHHHHHHHHHGHHHHHHHHHHHHHGGGGGGHHHHHHHFHHGHHHHHFG@GFGGHGGGGGGF
@M02034:409:000000000-BFKT7:1:1114:17881:10318 1:N:0:31
AAAGTCGAGGTGCCTAAAGTGGCAACCCAGACTGGGTGTGGGGTTGGTGGTGTAGAGCTTCCTGTAGCCGCATGGCGTTCGTACTTAAATATGGAACTAACCATTCCAATTTTCGCTGTCTCTTATACACATCTCCGAGCCCACGAGAC
+
CCCCCFCBCCBCGGGGGGGGGGGHHHHGGHAAACDHAEEEGCGGAGGEF?GFEFGBGFFGDHGHHFHEFEG>EFF1EEEFEEBECGG3?FGFGH33FGGH303BF4GBGGEHH?BDGGDHBHFGDHGGHHH2GGHBE?ACGGFGGGGGG
@M02034:409:000000000-BFKT7:1:1114:6769:10326 1:N:0:31
AAAGTCGAGGTGCCTAAAGTGGCAACCCAGACTAAGACGCAGGTTGGTGGTGTAGAGCTTCCTGTAGCCGCATGGCGTTCGTACTTAAATATGGAACTAACCATTCCAATTTTCGCTGTCTCTTATACACATCTCCGAGCCCACGAGAC
+
CCCCBFCCCCBBGFGGGGGFGGGHHHGGGHHGHHHHHHGGGGGGFHGEFGEFFFHGGFGHHFHHFHHFHGFEGGHHGEEGEFGHGHGFGFFHGHDGHHHHHHHHFHFFHHHHHHGGGGGHHHHHFHHGHFHHHHHBDCGGGGHGGGGGG
@M02034:409:000000000-BFKT7:1:1114:17663:10328 1:N:0:31
AAAGTCGAGGTGCCTAAAGTGGCAACCCAGACTGGGATTAGTGTTGGTGGTGTAGAGCTTCCTGTAGCCGCATGGCGTTCGTACTTAAATATGGAACTAACCATTCCAATTTTCGCTGTCTCTTATACACATCTCCGAGCCCACGAGAC
+
CCCCCFCCCCCBGGGGGGGGGGGHHHHGGHHGGHHHHHHHHHHHHHHGFGEFHHHHHHHHHHHHHHHHHGGEGGHHGGGGFEGHHHHFHHHHHHEGHHGGHGHHHHHGHHHHHGGGGGGHHHHHHHHHHHHGFHFFG?FCGGHGCFGGG
@M02034:409:000000000-BFKT7:1:1114:22028:10328 1:N:0:31
AAAGTCGAGGTGCCTAAAGTGGCAACCCAGACTCCGTC
+
BBBBBFBBBBABFGGGGGGGFFFHHHHGGHHGHB3A2F
@M02034:409:000000000-BFKT7:1:1114:21624:10329 1:N:0:31
AAAGTCGAGGTGCCTAAAGTGGCAACCCAGACTTCTGGTCATGTTGGTGGTGTAGAGCTTCCTGTAGCCGCATGGCGTTCGTACTTAAATATGGAACTAACCATTCCAATTTTCGCTGTCTCTTATACACATCTCCGAGCCCACGAGACC
+
CCCCCFCCCCABGGGGGGGGGGGGHHHGGHHGHHHHHHHHHHHHHHHEFGEFFHHHGGHHHHHHHHHHHG?EGGHHGGGGGFHHHHHHHHHHHGHHHHHHHHHHHHGHHHHHHHGGGGGGHGHHGHHHHHHHHHHHGCFGGGHGGGGGGF
@M02034:409:000000000-BFKT7:1:1114:10176:10338 1:N:0:31
AAAGTCGAGGTGCCTAAAGTGGCAACCCAGACTCCTCCGGCTGTTGGTGGTGTAGAGCTTCCTGTAGCCGCATGGCGTTCGTACTTAAATATGGAACTAACCATTCCAATTTTCGCTGTCTCTTATACACATCTCCGAGCCCACGAGACC
+
BCBCBFCCBBACFGGGGGGGGGGHHHHGGHHGHHHHHHGGGGGHHHHEFGEGHHHHHHHHHGHHHHHHHGGGGGHHGGGGGGFHHHHGHHHHHHBFHHGHHHHHHHHGEHHHHHGGGGGFHFHHHHHHGGHGGHHHGCGGGGGGGGGGGF
@M02034:409:000000000-BFKT7:1:1114:10095:10339 1:N:0:31
AAAGTCGAGGTGCCTAAAGTGGCAACCCAGACTACGAGTCAGGTTGGTGGTGTAGAGCTTCCTGTAGCCGCATGGCGTTCGTACTTAAATATGGAACTAACCATTCCAATTTTCGCTGTCTCTTATACACATCTCCGAGCCCACGAGAC
+
CCCCBFCCBBBBGGGGGGGGGGGHHHHGGHHGHHGGEGGHBGHFGHGEEEEFFFHFHEHHGHHHHGHHGGGGGGHGGGGGGGHHHHGHHHHHHHHFHHGHHHBHHGHHHHHHHHGGGGGHHHHHGHGHGGHHHGGFE/DCFGHFCGGGG
@M02034:409:000000000-BFKT7:1:1114:20347:10364 1:N:0:31
AAAGTCGAGGTGCCTAAAGTGGCAACCCAGACTGAGGGGCGGGGTGGTGGTGTAGAGCTTCCTGTAGCCGCATGGCGTTCGTACTTAAATATGGAACTAACCATTCCAATTTTCGCTGTCTCTTATACACATCTCCGAGCCCACGAGACC
+
BABBBFBBBBABCFGGGGFGGGGCGHHGGCFGHHFHGGGGGFG/EEG/FE/F?GFGHEHHBGFHGFHGFDDGGGHFGDGEDCCEHGDFHHGFHH1GCGDGFHFHHGHHHHGFHFD.CDDFHFHHHHBCCFHFGB0CE:C-DGGGAGGFDG
@M02034:409:000000000-BFKT7:1:1114:19952:10365 1:N:0:31
AAAGTCGAGGTGCCTAAAGTGGCAACCCAGACTGGGGCGGGGGT
+
BCCCBFCCBCCBGGGGGGGGGGGHHHHGGHHAGH22E2AFGCGE
@M02034:409:000000000-BFKT7:1:1114:25313:10369 1:N:0:31
AAAGTCGAGGTGCCTAAAGTGGCAACCCAGTTGAGGGGTGGTGTAGAGCTTCCTGTAGCCGCATGGCGTTCGTACTTAAATATGGAACTAACCATTCCAATTTTCGCTGTCTCTTATACACATCTCCGAGCCCACGAGACCTCTCTACAT
+
CBCCCFCCCCBCGGGGGGGGGGGHHHHGGHEAEFH2BEGGGGGHGHHHHHHFHHHHHHHHGGGGGHHGGGGGGGHGHHHHHHHHHFHHHHHHHHHHHHHHHHHHHGGGGGGHHHHFHHHHGGG?GGFGD@FGGGFG?CGGGGHHHHHHHD
@M02034:409:000000000-BFKT7:1:1114:19622:10371 1:N:0:31
AAAGTCGAGGTGCCTAAAGTGGCAACCCAGACTAAGAATACTGTTGGTGGTGTAGAGCTTCCTGTAGCCGCATGGCGTTCGTACTTAAATATGGAACTAACCATTCCAATTTTCGCTGTCTCTTATACACATCTCCGAGCCCACGAGACC
+
BBCCAFCCCCCCGGGGGGGFFGGHGHHGGHHGHHHHHHHHHHHHHHHEFFEFGHHHHHHHHHHHGHHHHGGGGGHHGGGGFEGHHHHHHHHHHHHHHHHHHHGHHGHHHHHHHHGGGGGHGHHHHHGFGHHHHHHHGGCCCFHGGGGGGG
@M02034:409:000000000-BFKT7:1:1114:8256:10381 1:N:0:31
AAAGTCGAGGTGCCTAAAGTGGCAACCCAGACTGTGGATGAGGTTGGTGGTGTAGAGCTTCCTGTAGCCGCATGGCGTTCGTACTTAAATATGGAACTAACCATTCCAATTTTCGCTGTCTCTTATACACATCTCCGAGCCCACGAGACC
+
CCCCBFCBCCCCGGGGGGGGGGGHHHHGGHHGHHHHHGHHHHHGGHGEFFFFGHHHHHHHHHHHHHHHHGGGGGHHGGGGGFHHHHHHHHHHHHFHHHGHHHGHHHHHHHHHHHGGGGGGHGHHHHHHHHHHHHHHGGGGGGHGGFFGGC
@M02034:409:000000000-BFKT7:1:1114:21119:10388 1:N:0:31
AAAGTCGAGGTGCCTAAAGTGGCAACCCAGACTAATACGCAGGTTGGTGGTGTAGAGCTTCCTGTAGCCGCATGGCGTTCGTACTTAAATATGGAACTAACCATTCCAATTTTCGCTGTCTCTTATACACATCTCCGAGCCCACGAGACC
+
BBBBBFBBBBBBGGFGGGGFFGDHHHHGGHHGHHFE55B2BECHHHGAFFEFHHHEGFHHHHHGHGHGGGGGGGHGGGGGGFHHHHGHHHHHHHEHHHHHFHHHGHFHHHHHHGGGGGEBHEHHHGFHFGHFHHGHGGC@@AHFF?DGGC
@M02034:409:000000000-BFKT7:1:1114:19966:10391 1:N:0:31
AAAGTCGAGGTGCCTAAAGTGGCAACCCAGACTACTCCGCCTGTTGGTGGTGTAGAGCTTCCTGTAGCCGCATGGCGTTCGTACTTAAATATGGAACTAACCATTCCAATTTTCGCTGTCTCTTATACACATCTCCGAGCCCACGAGACC
+
AAAAAFBBBBAAGGGGGGGGGGGHHHGGGGHGHHGFHHGGGFFGFGHEEE1BBGGDGHEFFHHHHHHFHEEFGGGHGGGGGEHHHHHHHHHHHHGGHBFGFHBEDFF4GHGHHFEFEGGFFHHHHFHGFHGHGFDBCCCG/FGFCC@D?F
@M02034:409:000000000-BFKT7:1:1114:22209:10400 1:N:0:31
AAAGTCGAGGTGCCTAAAGTGGCAACCCAGACTTCGAAGACGGTTGGTGGTGTAGAGCTTCCTGTAGCCGCATGGCGTTCGTACTTAAATATGGAACTAACCATTCCAATTTTCGCTGTCTCTTATACACATCTCCGAGCCCACGAGACC
+
BBBBBFBBBB>AGGGGGGGFGFGGHDEEFEHEHHHDGHGAHGGGGGG1FEEFGFFEGDGHHGHGHHGHHGGFGGHHGEEFEEGHEGGFHHEHHH3DFHHHHGHHHHHFHHHHHHGGGGDFHHGHGHHHHGHEHHGGE@GGGFHE@CCDG<
@M02034:409:000000000-BFKT7:1:1114:11081:10407 1:N:0:31
AAAGTCGAGGTGCCTAAAGTGGCAACCCAGACTGTTCAGGGTGTAACGCTTCCTGTAGCCGCATGGCGTTCGTACTTAAATATGGAACTAACCATTCCAATTTTCGCTGTCTCTTATACACATCTCCGAGCCCACGAGACCTCTCTACAT
+
CCCBCFBBBCAAGGGGGGGGGFGHHHHGGHHGHHHH5AB322BEG55AEEGGHHHHHHHHFGCFGHHGFEGGGHHHHHHHHHHHHDGHGGHHHHHHHHFHHHHHHEGGGGHHHHHHHHHBHHHHHHHGCGGGGHGGCFGF/<1?F1<1??
@M02034:409:000000000-BFKT7:1:1114:4960:10409 1:N:0:31
AAAGTCGAGGTGCCTAAAGTGGCAACCCAGACTCAGACTAAGGTTGGTGGTGTAGAGCTTCCTGTAGCCGCATGGCGTTCGTACTTAAATATGGAACTAACCATTCCAATTTTCGCTGTCTCTTATACACATCTCCGAGCCCACGAGACC
+
BCBBAFCCCCAAGGGGGGGGGGGFFHHFGHHGHHHHHHHHGHHFFGEEFGAFBGGFHHGHHGHFGHHFHDEEGGHHGEFGEEGAFHHHHGFFGHFFGFGHHGGFEHHHHHHHGHGGGFFFHHHHHHHHHHGHHHHHGGGGFGHFGGGGEF
@M02034:409:000000000-BFKT7:1:1114:19560:10413 1:N:0:31
AAAGTCGAGGTGCCTAAAGTGGCAACCCAGACTTCTAAGCATGTTGGTGGTGTAGAGCTTCCTGTAGCCGCATGGCGTTCGTACTTAAATATGGAACTAACCATTCCAATTTTCGCT
+
BBBBBFBBB?AAGGGGGGGGGGGHHHHGGHHGCGB5F5F35DFGDGB2A2EABDG5A5BB5GFGG5D5FEE0EEG1EB0EEE2?FDG33FGDED33BFGH313B?4F4BF?G4?EDG
@M02034:409:000000000-BFKT7:1:1114:27412:10414 1:N:0:31
AAAGTCGAGGTGCCTAAAGTGGCAACCCAGACTTCGAATCAGGTTGGTGGTGTAGAGCTTCCTGTAGCCGCATGGCGTTCGTACTTAAATATGGAACTAACCATTCCAATTTTCGCTGTCTCTTATACACATCTCCGAGCCCACGAGACC
+
BBBBBFBBBBAAGGGGGGGGGFGGHGGGGHHGHHHGHHHGGHGHGGGEFDABGHHHHFHHHHHFHHHHHGGFGGHHGEGFEEFGHHHGHHGHHFFFFHGHHHHHEHHHGHHHHHGGGGGHGGHHGGHHBGHHEHHED@CGGCGGGGFGGF
@M02034:409:000000000-BFKT7:1:1114:26386:10426 1:N:0:31
AAAGTCGAGGTGCCTAAAGTGGCAACCCAGACTAAGGGTGGGGTTGGTGGTGTAGAGCTTCCTGTAGCCGCATGGCGTTCGTACTTAAATATGGAACTAACCATTCCAATTTTCGCTGTCTCTTATACACATCTCCGAGCCCACGAGACC
+
BABCBFCBCCABGGGGGGFFGGGHHHHGGHHGHHHHHHGFGGGEGGGEFFEFGHHHHHHHHHHHHHHHHGGGGFHGFEGGGEGHHHHHHHHHHHGHHHGGHHGHHHHHHHHHHHGGGGFHHHHHHHGHGHHHGHHHEFGCGGHGGGGGGA
@M02034:409:000000000-BFKT7:1:1114:7777:10427 1:N:0:31
AAAGTCGAGGTGCCTAAAGTGGCAACCCAGACTGAGGTTGAGGTTGGTGGTGTAGAGCTTCCTGTAGCCGCATGGCGTTCGTACTTAAATATGGAACTAACCATTCCAATTTTCGCTGTCTCTTATACACATCTCCGAGCCCACGAGACC
+
CCBCCFCCCCBCGGGGGGGFGGGHHHHGGHHGHHHHGHGHHHGGGHGGGGGGHHHGHHHHHHHHHGHHHGGGGGHHGGGGGGHHHHHHHHHHHHDBFHHHHHFHHHHGHHHHHGGGGGGHHHHGHHGHGHHHHHGFGGGGGGHGGGGGGA
@M02034:409:000000000-BFKT7:1:1114:8252:10427 1:N:0:31
AAAGTCGAGGTGCCTAAAGTGGCAACCCAGACTAGTAATCAGGTTGGTGGTGTAGAGCTTCCTGTAGCCGCATGGCGTTCGTACTTAAATATGGAACTAACCATTCCAATTTTCGCTGTCTCTTATACACATCTCCGAGCCCACGAGACC
+
BBAAAFBBBBAAGGGGGGGGGFGHHHFEFHFGHHHDFHHGHGFHHHGBFEAFGHHFHEEGHGHHHHGHHGGEEGHHGEEGGECHHHHFHHFFHFFGFGHHHHHHHHGFHHHHHDEGGG?FFFGGGHHHHFHFHGHFGGGGGGGEFFGGGF
@M02034:409:000000000-BFKT7:1:1114:20805:10428 1:N:0:31
AAAGTCGAGGTGCCTAAAGTGGCAACCCAGAATCATGGTGGTGTAGAGCTTCCTGTAGCCGCATGGCGTTCGTACTTAAATATGGAACTAACCATTCCAATTTTCGCTGTCTCTTATACACATCTCC
+
>AAAAFAABDBBGFGG4AGEB4FHFHHGGHC3FBFGHHEGEEAGDGBFFHHHHEFHHHGHDGGGFGFGGGGGFH1GFGFHDGFFHF3@GFBGHHHHG4@4BFGFHGGFG/GEHFFBG444FGFHHHG
@M02034:409:000000000-BFKT7:1:1114:8980:10434 1:N:0:31
AAAGTCGAGGTGCCTAAAGTGGCAACCCAGGTGACGGGTGGTGTAGAGCTTCCTGTAGCCGCATGGCGTTCGTACTTAAATATGGAACTAACCATTCCAATTTTCGCTGTCTCTTATACACATCTCCGAGCCCACGAGACCTCTCTACAT
+
B@BBBFBABBAAFGGGGGGDGFGHFFFEFHGHHFGGGGFGGGGHHHGHHHHHHHHGHHBFEEEEEHACEEGGGBFGHFFFGHGFHGGHHHHHFGHHFFBDGHHHGGGGGGHHHHHHGHG3FGGBGHEGCFGGGHGF?AFAGHGFHFHHGG
@M02034:409:000000000-BFKT7:1:1114:27837:10434 1:N:0:31
AAAGTCGAGGTGCCTAAAGTGGCAACCCAGACTCGTGGTGGTGTAACTCTTCCTGTAGCCGCATGGCGTTCGTACTTAAATATGGAACTAACCATTCCAATTTTCGCTGTCTCTTATACACATCTCCGAGCCCACGAGACCTCTCTACAT
+
BBBBBFBBBBAAGGGFGGFGFFFGFEGGGHD2GFFFGC22AEFHHHHHHHHHHGH5DHHHG0AEEHFE1EEE?BFF@FB3GHFEG@EB3@@GG3F@FGHHGFGG4EGGGEGHHFHFHHHHHFHGHHHG<B?FFHF></BCFHBFFHEH1?
@M02034:409:000000000-BFKT7:1:1114:13684:10441 1:N:0:31
AAAGTCGAGGTGCCTAAAGTGGCAACCCAGACTCCTAAGCAGGTTGGTGGTGTAGAGCTTCCTGTAGCCGCATGGCGTTCGTACTTAAATATGGAACTAACCATTCCAATTTTCGCTGTCTCTTATACACATCTCCGAGCCCACGAGAC
+
CBCCBFBBCCCCGGGGGGGFGGGHHHGGGHHGHHHHGHHHHHGGGHGEFGGGHHHHHHHHHHHHHHHFHGGEGGHHGGGGGFHHHHHHHHHHHHFGHHFHGHFHHHFFHHHHHHGGGGFHHHHHGHHHFHHHFHHFFCGGGGHGCGFGG
@M02034:409:000000000-BFKT7:1:1114:22643:10443 1:N:0:31
AAAGTCGAGGTGCCTAAAGTGGCAACCCAGACTAATAAGAATGTTGGTGGTGTAGAGCTTCCTGTAGCCGCATGGCGTTCGTACTTAAATATGGAACTAACCATTCCAATTTTCGCTGTCTCTTATACACATCTCCGAGCCCACGAGACC
+
AAABAFBADBBBGGGGGGGFGGDHHHHGGHHGHHHHHHHHHHHGHHHEFEEFGGHHHFHHFHHGHHHHHGGGGEHHGGGGEEFHHHHGHHGHHHBDFHFHHHEFHHHFHHHHHHGGGGGHHHHHHHHFFHHGEHGDE@C@DGHEGFGGGC
@M02034:409:000000000-BFKT7:1:1114:4134:10453 1:N:0:31
AAAGTCGAGGTGCCTAAAGTGGCAACCCAGACTCATAATAATGTTGGTGGTGTAGAGCTTCCTGTAGCCGCATGGCGTTCGTACTTAAATATGGAACTAACCATTCCAATTTTCGCTGTCTCTATACACATCTCCGAGCCCACGAGACCT
+
AABBAFCCCCBBGGGGGFGFGGGHHHHGGHHGHHHHHHHHHHHFGHHEFGEFHHHHHHHHHHHHGHGFGEGEGGHHGFGGGGHHHHGFHH4GGHGHHHGEHAHHGFHGFHHHHHCAFGGFHFHFHHFHGFHHFFBB/C?DGHGGGGGGGH
@M02034:409:000000000-BFKT7:1:1114:4154:10454 1:N:0:31
AAAGTCGAGGTGCCTAAAGTGGCAACCCAGACTCATAATAATGTTGGTGGTGTAGAGCTTCCTGTAGCCGCATGGCGTTCGTACTTAACTATGGAACTAACCATTCCAATTTTCGCTGTCTCTATACACATCTCCGAGCCCACGAGACCT
+
AAA3ADAADDAAGFGDFBGG5DECGHHGF2FFHHHGHFCHHGDBFFCEFE22B35GEHGHHHHGHHEFHEGGGGHH0>EFGGHHHHEG3BB@@@BFGGEGCCFHFHEF4GHHGHECE/?BGBGGFF34FGHGHGB/B/BDGEGC?/</FG
@M02034:409:000000000-BFKT7:1:1114:2723:10455 1:N:0:31
AAAGTCGAGGTGCCTAAAGTGGCAACCCAGTGGGTTGGTGGTGTACCGCTTCCTGTAGCCGCATGGCGTTCGTACTTAAATATGGAACTAACCATTCCAATTTT
+
CCCCCFBBCBBCGGGGGGGGGGGHHHHGGHHFHHEFGGGG2BFHFD5EEGGGHHHHHGHHGGFGGHHFEGGGGHEGHFGBGGHFG3GFHF3EE3B3F4G4BFHH
@M02034:409:000000000-BFKT7:1:1114:17646:10457 1:N:0:31
AAAGTCGAGGTGCCTAAAGTGGCAACCCAGACTCCGAAGGGTGTTGGTGGTGTAGAGCTTCCTGTAGCCGCATGGCGTTCGTACTTAAATATGGAACTAACCATTCCAATTTTCGCTGTCTCTTATACACATCTCCGAGCCCACGAGAC
+
CBCCCFCBCBCCGGGGGGGGGGGHHHHGGHHGHHHGGGGGGCFGGHHEFEEGHHHFHHHHHHGHGHHHGGGGGGHHGGGGGGHGHHHHHHHHHH3EFGGFFHHHHHHHHHHHHHGGGGGGHHHHHHHGFHFHHHF>E@CCDGHGGGGGG
@M02034:409:000000000-BFKT7:1:1114:9846:10463 1:N:0:31
AAAGTCGAGGTGCCTAAAGTGGCCACCCAGACTGAGAATCGGGTTGGTGGTGTAGAGCTTCCTGTAGCCGCATGGCGTTCGTACTTAAATATGGAACTAACCATTCCAATTTTCGCTGTCTCTTATACACATCTCCGAGCCCACGAGACC
+
CCCCCFCCCCAAGGGGGGGGGGGHHGHGGHHGHHHHHHHHHGGGFGGGGGFFGHHHHHHHHGHHHHHHHGGGGGHHGEGGGGHHHHHHHHBFHHHHHHGGGHHHHHFGHHHHHHGGGGGHHHHHHHFHFHHHHGGHE?CDGGHGGGGGGG
@M02034:409:000000000-BFKT7:1:1114:7848:10471 1:N:0:31
AAAGTCGAGGTGCCTAAAGTGGCAACCCAGACTGTTGGTATGCCTGAGCTTCCTGTAGCCGCATGGCGTTCGTACTTAAATATGGAACTAACCATTCCAATTTTCGGTGTCTCTTATACACATCTCCGAGCCCACGAGACCTCTCTACAT
+
A>1>A@AA?D>A1GGGGGGGFC0FGGFECGAF1F1FFCEHHGCHHGFEFA1BGGBH2FFEEAEEEFFEEEAEE0FGGGDFHEHGG1BFGFCGCGFFFFH2FGHFF?>FFEGH2EGFG222E1FCG11E/B>CFAFCGGGC<GBGCGG1F<
@M02034:409:000000000-BFKT7:1:1114:2734:10471 1:N:0:31
AAAGTCGAGGTGCCTAAAGTGGCAACCCAGTGGGTTGGTGGTGTACCGCTTCCTGTAGCCGCATGGCGTTCGTACTTAAATATGGAACTAACCATTCCAATTTTTGCTGTCTCTTATACACATCTCC
+
BBCCBFBBCC?AGGGGGGGGGGGHHHHGGH3BEGEGEFGGGGG2DGFGGGGGHGHFFFDGGGEADFAEE?FE1??FH4FFGHFFB3FCG33FA3GEG44?GEHH4>3FHB3B4F44?4?432F23DB
@M02034:409:000000000-BFKT7:1:1114:21639:10476 1:N:0:31
AAAGTCGAGGTGCCTAAAGTGGCAACCCAGACTTCGAAGGATGTTGGTGGTGTAGAGCTTCCTGTAGCCGCATGGCGTTCGTACTTAAATATGGAACTAACCATTCCAATTTTCGCTGTCTCTTATACACATCTCCGAGCCCACGAGACC
+
BBBBCFBCCC>AGGGGGGGGGGGFHHHGFFHGHHHGHHFFHGHHHHHEFGEFHHHHHHHHGHHFHGHHHGGEGGHHGGGGFGFHHHHHHHHHHGGFHHGFGHFHHFHGHHHHHEFGGGGHHHHHHHHHGHHHHHEGF@DCDGFFGGGGGG
@M02034:409:000000000-BFKT7:1:1114:5012:10476 1:N:0:31
AAAGTCGAGGTGCCTAAAGTGGCAACCCAGACTTCGACTAATGTTGGTGGTGTAGAGCTTCCTGTAGCCGCATGGCGTTCGTACTTAAATATGGAACTAACCATTCCAATTTTCGCTGTCTCTTATACACATCTCCGAGCCCACGAGAC
+
BABCAFBCCCCBGGGGGGGGGGGHHHHGGHHGHH5AF2AEHGHGHHHGFGEFGHHHHHHHHHHHHHHHHGGEGGHHGGGGGGGGHHHHHHHHHHHFFHGGHHFFHHGHHHHHHHGGGGGGHHHHHHGHEHHHHHFHGGCGGGHGGGGGG
@M02034:409:000000000-BFKT7:1:1114:8936:10477 1:N:0:31
AAAGTCGAGGTGCCTAAAGTGGCAACCCAGACTCCGCCTGCGGTTGGTGGTGTAGAGCTTCCTGTAGCCGCATGGCGTTCGTACTTAAATATGGAACTAACCATTCCAATTTTCGCTGTCTCTTATACACATCTCCGAGCCCACGAGACC
+
A1AAAFAADD>AGGGBGGGBFDGHHHHGGHHGHBFA0EECHC?EEGEAFAAFGHFDHFDGHGHFGHHGHGC>EGHFGEEFGA>FGFFBGFFHHEFFGCFGHFHHHHGFFHHHH2<EC?/FHHHGHHGFHFHFHHHHCCC@CGEG?ACFG<
@M02034:409:000000000-BFKT7:1:1114:18783:10477 1:N:0:31
AAAGTCGAGGTGCCTAAAGTGGCAACCCAGACTGCGCATGGGGTTGGTGGTGTAGAGCTTCCTGTAGCCGCATGGCGTTCGTACTTAAATATGGAACTAACCATTCCAATTTTCGCTGTCTCTTATACACATCTCCGAGCCCACGAGACC
+
BCCCBFBBCCBCGGGGGGGGFGGHGGHGGHHGHHHGGGGGHGGEFGGGFGEFGHHHHHHHHHHHHHHHHGGEGGGHGFGGEFCHHHHHHHHHGEFFFFGHHHHHHHHHHHHHHHGGGGGGHHHHEHFFFHHHFHHHCCGGGFHGGGGGFF
@M02034:409:000000000-BFKT7:1:1114:9681:10483 1:N:0:31
AAAGTCGAGGTGCCTAAAGTGGCAACCCAGACTCAGAATACTGTTGGTGGTGTAGAGCTTCCTGTAGCCGCATGGCGTTCGTACTTAAATATGGAACTAACCATTCCAATTTTCGCTGTCTCTTATACACATCTCCGAGCCCACGAGACC
+
BCCCBFCCCCAAGGGGGGGFGGGHHHHGGHHGHHHGGHHGGHHGHHHGGGGGHHHFGHHHFHHHHGHGHGGGFGHFFEEGFEGHHHHHHHHHHHFEGHHHGFFGFEHHHHHHHHGGGGGHHHHHGHGDEGHHGHBGG@CGGGEGGFGGG?
@M02034:409:000000000-BFKT7:1:1114:17481:10501 1:N:0:31
AAAGTCGAGGTGCCTAAAGTGGCAACCCAGACTCCGAAGCAGGTTGGTGGTGTAGAGCTTCCTGTAGCCGCATGGCGTTCGTACTTAAATATGGAACTAACCATTCCAATTTTCGCTGTCTCTTATACACATCTCCGAGCCCACGAGACC
+
CCDCCFCCCDBCGGGGGGGGGGGHHHHGGHHGHHHGGGGGHHHHHHGFFGGGHHHHHHHHHHHHHGHHHGGGGGHHGGGGGGHHHHHHHHGHHHFHGHFGHHHHHHHHHHHHHGGEGGGHHHHHHHHHGHHHHHHHGGGGGGHGGGGGGF
@M02034:409:000000000-BFKT7:1:1114:9330:10507 1:N:0:31
AAAGTCGAGGTGCCTAAAGTGGCAACCCAGACTAATAAGAATGTTGGTGGTGTAGAGCTTCCTGTAGCCGCATGGCGTTCGTACTTAAATATGGAACTAACCATTCCAATTTTCGCTGTCTCTTATACACATCTCCGAGCCCACGAGACC
+
BBBCCFCCCCBCGGGGGGGGGGGGHHHGGHHGHHFHHHHGFGHHHHHEFFEFHHHGHHHHHHHGHHHHHGGGGGHHGFGGGGHFHHHGHHHHHHGGHHHHHHHHHHGHFGHHHHFGGGGHHHHHHHHHFHHHHHGHG/CGFGHGGCCDGF
@M02034:409:000000000-BFKT7:1:1114:18783:10507 1:N:0:31
AAAGTCGAGGTGCCTAAAGTGGCAACCCAGACTACGAAGCAGGTTGGTGGTGTAGAGCTTCCTGTAGCCGCATGGCGTTCGTACTTAAATATGGAACTAACCATTCCAATTTTCGCTGTCTCTTATACACATCTCCGAGCCCACGAGACC
+
ABBCCFCCCCAAGGGGGGGGGGGGGHHGGHHGHHHGGHGGHHHHHHGFFGAFGFHFHGHHHHHGGHHHHGGEGGHHGEGGGFGHHHHGHHHHHHBGHHGHHHHHHHHGHHHHHHGGGGFHHHHHGGHDFFHHHHHFCCGGCFHFGGFGG<
@M02034:409:000000000-BFKT7:1:1114:6997:10509 1:N:0:31
AAAGTCGAGGTGCCTAAAGTGGCAACCCAGACTAGTCAGGGGGTTGGTGGTGTAGAGCTTCCTGTAGCCGCATGGCGTTCGTACTTAAATATGGAACTAACCATTCCAATTTTCGCTGTCTCTTATACACATCTCCGAG
+
AAABBFABBB>AGGFGGDFFGFGFHHHGGEHGHHGFHCACFCCAEEE1B?ABGFHDGBGHHBGDGHHD@E?EEFHHG1E?EEFHEHBFGHFBFF3FGGFHHHGHHFFFHHHHH2//D<<BGHHHFH2DD1G1FFD1?/A
@M02034:409:000000000-BFKT7:1:1114:10820:10511 1:N:0:31
AAAGTCGAGGTGCCTAAAGTGGCAACCCAGAAGGTTGGTGGTGTATCTCTTCCTGTAGCCGCATGGCGTTCGTACTTAAATATGGAACTAACCATTCCAATTTTCGCTGTCTCTTATACACATCTCCGAGCCCACGAGACCTCTCTACAT
+
BBCCAFBCCCBCGGGGGGGGGGGHHHHGGHHHHHHHHGGGGGGHHHHHHHHHHHHHHHHHFGFGGHHGEGGGGHHHHHHHHHHHHFFHHGHHHHHHHHHHHHHHHGGGGGHHHHHHHHHHHHHFFHHGGDGGGEFGFGGGGHHHHHGHHF
@M02034:409:000000000-BFKT7:1:1114:24589:10519 1:N:0:31
AAAGTCGAGGTGCCTAAAGTGGCAACCCAGATGGATAATGGTGTAGAGCTTCCTGTAGCCGCATGGCGTTCGTACTTAAATATGGAACTAACCATTCAATTTT
+
CCCCCFCCCCBCGGGGGGGGGGGHHHHGGH23A33B53FHHHHHHHHHHHHHHHHHHHHHGGGGGHHGGGGGGHHHHHHHHHHHHFHHHHHHHHH3G4B4FGH
@M02034:409:000000000-BFKT7:1:1114:10808:10526 1:N:0:31
AAAGTCGAGGTGCCTAAAGTGGCAACCCAGAAGGTTGGTGGTGTATCTCTTCCTGTAGCCGCATGGCGTTCGTACTTAAATATGGAACTAACCATTCCAATTTTCGCTGTCTCTTATACACATCTCCGAG
+
A3AAABA@DB2>GGGGGCGFGGCHFHEFGDHHFGGGHGGGGGGGHHHHHFFHHHHHGEFFFGGGGGHCFFGFGFEHHHFFGF4GG3BFGHHHGFHHH4FFFHFGFFCFGEGHBGHFHHGFEGGGGHF//>
@M02034:409:000000000-BFKT7:1:1114:13453:10527 1:N:0:31
AAAGTCGAGGTGCCTAAAGTGGCAACCCAGACTAAGCATGATGTTGGTGGTGTAGAGCTTCCTGTAGCCGCATGGCGTTCGTACTTAAATATGGAACTAACCATTCCAATTTTCGCTGTCTCTTATACACATCTCCGAGCCCACGAGACC
+
CCCCCFCCCCBCGGGGGGGGGGGHHHHGGHGFHHHHHHHHHHHHHHHGGGGGHHHGHHHHHHHHHHHHHGGGGGHHGGGGGGHHHHGHHHHHHHGHHHHHHHHHHHGHHHHHHHGGGGGFHHHHFHHHEHHHHHHHGC/@GFCCCCCGDF
@M02034:409:000000000-BFKT7:1:1114:2706:10543 1:N:0:31
AAAGTCGAGGTGCCTAAAGTGGCAACCCAGACTAAGGGTTCGGTAGAGCTTCCTGTAGCCGCATGGCGTTCGTACTTAAATATGGAACTAACCATTCCAATTTTCGCTGTCTCTTATACACATCTCCGAGCCCACGAGACCTCTCTACAT
+
BBBBBFBBBBABGGGGFGGGGGGGFGHGGHHGHGFHHGFHHEGFEFEGHFHHHHFGGHHHEEEEEHFEEGFGGHHHHGHGGHHHH3FFGHHHHHHHHFGGHHHHHGFGGGHHHHHHHHHFHHGHFFFGCFF@FCFDFGGEFGHHHFHHGG
@M02034:409:000000000-BFKT7:1:1114:7387:10545 1:N:0:31
AAAGTCGAGGTGCCTAAAGTGGCAACCCAGACTCAGAATAGTGTTGGTGGTGTAGAGCTTCCTGTAGCCGCATGGCGTTCGTACTTAAATATGGAACTAACCATTCCAATTTTCGCTGTCTCTTATACACATCTCCGAGCCCACGAGAC
+
CCCCCFCCCCCCGGGGGGGGGGGHHHHGGHHGHFFHGAGGGGHHHHHGFGGGHHHHHHHHHHHHHHHHHGGGGGHGGGGGGFFHHHHHHHHHHHGGGHHHHHFHGFHFHHHHHHCFGGGHHHHHHHGHFFHHHHHHGGFGGGHGGGGGG
@M02034:409:000000000-BFKT7:1:1114:8410:10557 1:N:0:31
AAAGTCGAGGTGCCTAAAGTGGCAACCCAGACTAAGAATAATGTTGGTGGTGTAGAGCTTCCTGTAGCCGCATGGCGTTCGTACTTAAATATGGAACTAACCATTCCAATTTTCGCTGTCTCTTATACACATCTCCGAGCCCACGAGAC
+
A?AAAFBBBBABGGGGGGGGGGGHHHHDFHHGHHFHGHHHHHFFFHHEFE2FFGGFGGHHFGHHFFHFGEEEGGGHGGGGGGHHHFHGHHGFHFB@FGFFEHFFFD4GFHHHHHGGGGGFHFBGHHFFDFDFG3BGDCCCFFCCFCFAC
@M02034:409:000000000-BFKT7:1:1114:10835:10560 1:N:0:31
AAAGTCGAGGTGCCTAAAGTGGCAACCCAGACTGTTGGTGGTGTAGATCTTCCTGTAGCCGCATGGCGTTCGTACTTATGTATGGAACTAACCATTCCAATTTTCGCTGTCTCTTATACACATCTCCGA
+
BCCCBFBBCCCCGGGGGGGGGGGHHHHGGHH23F3DFHAFGEFHFH55D5GGFHHFFFFEEGAEEFEE>>FEGEAGHF434@FEC3FGF3GG?DGGHDGHFEHHFEGGFGGHFGGFHFGFC3FBF?3/C
@M02034:409:000000000-BFKT7:1:1114:27948:10561 1:N:0:31
AAAGTCGAGGTGCCTAAAGTGGCAACCCAGACGTGTGGTGGTGTAGAGCTTCCTGTAGCCGCATGGCGTTCGTACTTAAATATGGAACTAACCATTCCAATTTTCGCTGTCTCTTATACACATCTCCGAGCCCACGAGACCTCTCTACAT
+
B@ABBFBBBBAAFFGGGGGFGGGGHHHGGHHGGGGFHGFFGGGHHHHHHHHHHHHGHHHHGAEEEGHGEGFEEGFGHHHHHHHHHBEFHHHHHHHHHHHHHHHHFGGGGGEHHHHHHHHFHHHHHHHGGGGGGHFGGGGGGFFHHHHGFF
@M02034:409:000000000-BFKT7:1:1114:13139:10561 1:N:0:31
AAAGTCGAGGTGCCTAAAGTGGCAACCCAGACTACGGATCGGGTTGGTGGTGTAGAGCTTCCTGTAGCCGCATGGCGTTCGTACTTAAATATGGAACTAACCATTCCAATTTTCGCTGTCTCTTATACACATCTCCGAGCCCACGAGACC
+
BCCCBFCCCCBBGGGGGGGGGGGGHHHGGHHGHHHGGGGGGGGGGGGFFGGFHHHGHHGHHHHHHGHHHGGGGGHHGEGGFGHHHHHHHHHHHFFFHGFFHHGHHHHHFHHHHHGGGGGGHHHHHHHGGHHHHHGHGGGGGGHGGGGGGG
@M02034:409:000000000-BFKT7:1:1114:8601:10562 1:N:0:31
AAAGTCGAGGTGCCTAAAGTGGCAACCCAGACTGGGGTGGGGGTTGGTGGTGTAGAGCTTCCTGTAGCCGCATGGCGTTCGTACTTAAATATGGAACTAACCATTCCAATTTTCGCTGTCTCTTATACACATCTCCGAGCCCACGAGACC
+
BBBBBFAADBBBGGGGGGGGGGGFHHHGGHGGHHHHGEEEGGGEEGCEFFBF1GHGDGHGHFHHDGHHHGGGGGHGGGGGGGFEHFGFGHFFHHFFHHGFHHGHHFHFFGHHGGGGGGGHHHFGFHFGFHHFHGEGGGGGGFGFGGGGGE
@M02034:409:000000000-BFKT7:1:1114:23922:10565 1:N:0:31
AAAGTCGAGGTGCCTAAAGTGGCAACCCAGACTAATAATCAGGTTGGTGGTGTAGAGCTTCCTGTAGCCGCATGGCGTTCGTACTTAAATATGGAACTAACATTCCAATTTTCGCTGTCTCTTATACACATCTCCGAGCCCACGAGACCT
+
CCCCCFCCCCBCGGGGGGGGGGGHHHHGGHGGHHHHHHHHHHHFGHGGGGGFHHHGHHHHHHHHHHHHHGGGGGHHGEEGGGHHHHHGHHHHHHGGHHHHHGGHHHFDFHHHHGGGGEGHHHHHHHFHGGGHHHGG?FGGGHGGFGGGGH
@M02034:409:000000000-BFKT7:1:1114:9417:10569 1:N:0:31
AAAGTCGAGGTGCCTAAAGTGGCAACCCAGACTAATAGTAAGGTTGGTGGTGTAGAGCTTCCTGTAGCCGCATGGCGTTCGTACTTAAATATGGAACTAACCATTCCAATTTTCGCTGTCTCTTATACACATCTCCGAGCCCACGAGACC
+
BBCCBFCCCCABGGGGGGGFGGGHHHHGGHHGHHHHHHHHHHHGHHGEFGEFHHHHHHHHHGHHHHHHHGGGFGHHGGGGGGHHHHHHHHHHHHBFGHHHHHGHHHHGHHHHHHGGGGGGHHHHHHHHFHHHHHGHFGGGGGHGGCGGGF
@M02034:409:000000000-BFKT7:1:1114:27406:10570 1:N:0:31
AAAGTCGAGGTGCCTAAAGTGGCAACCCAGACTCAGAAGCATGTTGGCGGTGTAGAGCTTCCTGTAGCCGCATGGCGTTCGTACTTAAATATGGAACTAACCATTCCAATTTTCGCTGTCTCTTATACACATCTCCGAGCCCACGAGAC
+
BBBAAFBBBDAAGGGGGGGGGGGGHHFEFHH2F3F3BFF3BGDHHHH3AEAEEFGDGGHHF3GGG5FFBF0>1EGFEEGGGFFHHFGHHHHGGG3FCGHHHHHHHHHGGHHHHEEGFDDDGHGGFDGGG2GHHFGEEC/<ACAFFG?CF
@M02034:409:000000000-BFKT7:1:1114:11154:10570 1:N:0:31
AAAGTCGAGGTGCCTAAAGTGGCAACCCAGACTCCGCATCAGGTTGGTGGTGTAGAGCTTCCTGTAGCCGCATGGCGTTCGTACTTAAATATGGAACTAACCATTCCAATTTTCGCTGTCTCTTATACACATCTCCGAGCCCACGAGAC
+
CCCCCFCCCCBBGGGGGGGFGGGHHHHGGHHGHHCFEFGGGHHHHHGGFGGGAEGFHGGHHHHHHGHFHGGGGGHFFEFGGGGHHHHHHHHHHHFBHHHHFHFHHHGGHHHHHHGGGGEFHFHHGHHGFFHHHHHFE/BCDGFGGCGDG
@M02034:409:000000000-BFKT7:1:1114:10848:10572 1:N:0:31
AAAGTCGAGGTGCCTAAAGTGGCAACCCAGAGGGTTGGTGGTGTAGCTCTTCCTGTAGCCGCATGGCGTTCGTACTTAAATATGGAACTAACCATTCCAATTTTCGCTGTCTCTTATACACATCTCCGAGCCCACGAGACCTCTCTACAT
+
BABBBFBABBBBGGGGGFGGGGGCHHHGGHHHDGGHGFGGG?FGFGFFHHHHHHHFGHFFEEAFGHFE?EFEEFFGHGBFHFHHH3BFF3GFG@3FDFHHFFHHBEEGGGGHHHGGHHDGFHGFGDD?D>@>FAFC<CDDEHFFGHFFG<
@M02034:409:000000000-BFKT7:1:1114:19449:10574 1:N:0:31
AAAGTCGAGGTGCCTAAAGTGGCAACCCAGACTAAGAAGGAGGTTGGTGGTGTAGAGCTTCCTGTAGCCGCATGGCGTTCGTACTTAAATATGGAACTAACCATTCCAATTTTCGCTGTCTCTTATACACATCTCCGAGCCCACGAGACC
+
BBBBBFBBBBAAGGGGGFGFGGGHHHHGGHHGHGHHHHHHHHGFGHGGFGEFHHHGHHHHHHHHHGHHHGGGGGHHGGGGGGGHHHHHHHHHHHFHGHHHHHGHHHGHHHHHHFGGGGGHHHHHGHHHGHHHHHHHGCGGCGHGGGGGDF
@M02034:409:000000000-BFKT7:1:1114:6042:10574 1:N:0:31
AAAGTCGAGGTGCCTAAAGTGGCAACCCAGACTAATGATAAGGTTGGGGGTGTAGAGCTTCCTGTAGC
+
ABBBAFCCCCAAGGGGGGGFGGGHGHHGGHHGHBAGF55A5BGGFGA22AEEA3F5A5@@5F5E@555
@M02034:409:000000000-BFKT7:1:1114:8413:10575 1:N:0:31
AAAGTCGAGGTGCCTAAAGTGGCAACCCAGACTAAGAATAATGTTGGTGGTGTAGAGCTTCCTGTAGCCGCATGGCGTTCGTACTTAAATATGGAACTAACCATTCCAATTTTCGCTGTCTCTTATACACATCTCCGAGCCCACGAGAC
+
AAAAAFBB3AAAGFFGGGGFGGGFHHCEFHHGHHHHHFBGHGBFDGH2B2AFFFHFHHHGHEHHHHHHHGCAEFHFCE0FF1BCCB4BFGGFHHFGHFDCGCFGEFGFHHHHGH?EGAEGGGBGEGFFB3FBGHGBDCGDGGGGGGGGD
@M02034:409:000000000-BFKT7:1:1114:8582:10575 1:N:0:31
AAAGTCGAGGTGCCTAAAGTGGCAACCCAGACTGGGGTGGGGGTTGGTGGTGTAGAGCTTCCTGTAGCCGCATGGCGTTCGTACTTAAATATGGAACTAACCATTCCAATTTTCGCTGTCTCTTATACACATCTCCGAGCCCACGCGAC
+
A?AB>DABBBBACGGGFEGEGGGHHHHGDHDGHFFHC2AEEGGAEEE>?AEFGGHHHEEHEGHFEFGFGEFFEEHFGDEGGE2FGFBDGFFGHBGFHFBFHHHHFGFDGHHHFHCACFDFBBFGFHFHEGDGFHFFE--@<<GFG.<@C
@M02034:409:000000000-BFKT7:1:1114:4880:10584 1:N:0:31
AAAGTCGAGGTGCCTAAAGTGGCAACCCAGACTACGAATCCGGTTGGTGGTGTAGAGCTTCCTGTAGCCGCATGGCGTTCGTACTTAAATATGGAACTAACCATTCCAATTTTCGCTGTCTCTTATACACATCTCCGAGCCCACGAGACC
+
CCDCBFCCCDCCGGGGGGGGGGGHHHHGGHHGHFHGEA2EF2EEEGGEFGEFHHHHHHHHHHHHHHHGHGGFGGHHGGGGGFHHHHHGHHHHHHHHHHGGHHHHHHHHHHHHHHGGGGGGHHHHHHHHGHHHHHHHGGGGGGHGGGGGGC
@M02034:409:000000000-BFKT7:1:1114:25328:10585 1:N:0:31
AAAGTCGAGGTGCCTAAAGTGGCAACCCAGACTAGTAGTAAGGTTGGTGGTGTAGAGCTTCCTGTAGCCGCATGGCGTTCGTACTTAAATATGGAACTAACCATTCCAATTTTCGCTGTCTCTTATACACATCTCCGAGCCCACGAGACC
+
BBBBBFBBBBABGGGGGGGGGBFFFHHEGEHGHHHAGHFGHHGGGHGEFEBFGFHFHBGHHGHFHHHHHGGEFGHHGEGGFEEGHHHHHHFHGHEGFHHHHGHHHHHGHHHHHHGGGGGHHHGHHHHHFHFHHHHHGFGGGGHGGGGGGF
@M02034:409:000000000-BFKT7:1:1114:10430:10587 1:N:0:31
AAAGTCGAGGTGCCTAAAGTGGCAACCCAGATTGTTTTTGGTGTAGAGCTTCCTGTAGCCGCATGGCGTTCGTACTTAAATATGGAACTAACCATTCCAATTTTCGCTGTCTCTTATACACATCTCCGAGCCCACGAGACCTCTCTACAT
+
BABCCFCCCCBCGGGGGGGGGGGHHHHGGHHHHHGHHHGGGHGHHHHHHHHHHHHHHHHHGGGGGHHGGGGGGHHHHHHHHHHHHFHHHHHHHHHHHHHGHHHHHGGGGGHHFHHHHHHGHHHHHHHGCFCGGGGGFCGFGHHHHHHHHG
@M02034:409:000000000-BFKT7:1:1114:24852:10588 1:N:0:31
AAAGTCGAGGTGCCTAAAGTGGCAACCCAGACTAAGAATGATGTTGGTGGTGTAGAGCTTCCTGTAGCCGCATGGCGTTCGTACTTAAATATGGAACTAACCATTCCAATTTTCGCTGTCTCTTATACACATCTCCGAGCCCACGAGACC
+
ABAABFBBBBAAGGGGGGGGGFGHHHHGGGHGHHGGGHHFHHHHHHHFGGEFHFF5GHGHHGHGHHGGHGGFFGHHG1EFFEFHFHHHHGHHHH3FHHGHHADHHHHFFHHHHEEGGG/FDEHFFBEFGCGHHFHFD<BDCFHGGGGGGA
@M02034:409:000000000-BFKT7:1:1114:21421:10590 1:N:0:31
AAAGTCGAGGTGCCTAAAGTGGCAACCCAGACTGTTGAGGGTGTACATCTTCCTGTAGCCGCATGGCGTTCGTACTTAAATATGGAACTAACCATTCCAATTTTCGCTGTCTCTTATACACATCTCCGAGCCCACGAGACCTCTCTACAT
+
CCDDDFCDCCCCGGGGGGGGGGGHHHHGGHHGHHHHGHHHGGGGHHGHHHHHHHHHHHHHGGFGGHHGGGGGGGHHHHHHHHHHHGHHHHHHHHHHHHHHHHHHHGGGGGHHHHHHHHHHHHHHHHHGCDGGGHGGGGGGGHHHHHEHHF
@M02034:409:000000000-BFKT7:1:1114:3977:10600 1:N:0:31
AAAGTCGAGGTGCCTAAAGTGGCAACCCAGACTAAGAAGAATGTTGGTGGTGTAGAGCTTCCTGTAGCCGCATGGCGTTCGTACTTAAATATGGAACTAACCATTCCAATTTTCGCTGTCTCTTATACACATCTCCGAGCCCACGAGAC
+
AAAAAFBBBB2AGCGGGGFFGGGHHHAEFHHGHHHGHFFGGGHGHHHEFEAFGHHHGFFHGFGFFHHEGEEEEFHEEEGGEFGHHGFGGHGHHH3F3GFBFHGHHHHHGHHHHFFFGGGEGEHFHHFBGFHHGHF2?/>/>FEFFFGGC
@M02034:409:000000000-BFKT7:1:1114:13645:10603 1:N:0:31
AAAGTCGAGGTGCCTAAAGTGGCAACCCAGACTGTTCATGGTGTAGAGCTTCCTGTAGCCGCATGGCGTTCGTACTTAAATATGGAACTAACCATTCCAATTTTCGCTGTCTCTTATACACATCTCCGAGCCCACGAGACCTCTCTACAT
+
BBACBFCCCCBCGGGGGGGGGGGHHHHGGHHGHHHHHHHHHHHHGHHHHHHHHHHGHHHHGEEGGHHGGGGGGHHHHHHHHGHHHHHHHHHHHHHHHHHGHHHHHGGGGGHHHHHGHHGHHHHHHHGGGGGGGGGGGGGGGHFHHHHHGD
@M02034:409:000000000-BFKT7:1:1114:7092:10607 1:N:0:31
AAAGTCGAGGTGCCTAAAGTGGCAACCCAGTGTGTTGGTGGTGTAATTCTTCCTGTAGCCGCATGGCGTTCGTACTTAAATATGGAACTAACCATTCCAATTTTCGCTGTCTCTTATACACATCTCCGAGCCCACGAGACCTCTCTACAT
+
CCCCCFCCCCBBGGGGGGGFGGGGHHHGGHFGGGGHHHFGGGGHGHHHHHHHHHHHFHHHFGGGGHGEEGGGGFEHHHFGHHGHHDGFHGHHHHHHHFG4FHHHHGGGGGHHHHHHHHHGHHHGGGFE@CGGGHGGFGGGGHHHHHHFHF
@M02034:409:000000000-BFKT7:1:1114:4284:10609 1:N:0:31
AAAGTCGAGGTGCCTAAAGTGGCAACCCAGACTGGGAAGAATGTTGGTGGTGTAGAGCTTCCTGTAGCCGCATGGCGTTCGTACTTAAATATGGAACTAACCATTCCAATTTTCGCTGTCTCTTATACACATCTCCGAGCCCACGAGACC
+
AA?ABFBBBBAAGGGGGGGGGFGFFHHGGHGEHHHHFGEGFHHGHHFEFGEFGGGFFHGHHGHHHHHGHECEEGGFFEEFEFFHHHGFHHGHHHFGFHHBGGGCFGHDEGHHHFGGGFEFHHHHHHGHEHHHHHFGECC?BFHGGGFGGE
@M02034:409:000000000-BFKT7:1:1114:24952:10611 1:N:0:31
AAAGTCGAGGTGCCTAAAGTGGCAACCCAGACTAAGGGTGGTAAGGAGCTTCCTGTAGCCGCATGGCGTTCGTACTTAAATATGGAACTAACCATTCCAATTTTCGCTGTCTCTTATACACATCTCCGAGCCCACGAGACCTCTCTACAT
+
BBCCCFAABDBCGGGGGFGFGGGHHHHGGHHGHGG332BFGGB5FHFH11G5GGGFDEAGEF0AEGFEEFGEGCAFFFG3FEEDF3BFF3F3B3FGH@GGGGHHFFGGDGBH?GEFHBDFFBG?FB2<@//<F/FD/BAGA11?<1<1??
@M02034:409:000000000-BFKT7:1:1114:21888:10624 1:N:0:31
AAAGTCGAGGTGCCTAAAGTGGCAACCCAGACTTGGGTTGTGGTTGGTGGTGTAGAGCTTCCTGTAGCCGCATGGCGTTCGTACTTAAATATGGAACTAACCATTCCAATTTTCGCTGTCTCTTATACACATCTCCGAGCCCACGAGACC
+
CCCCCFCCCCABGGGGGGGGGGGGHHHGGHHGHHHHHGGGGGGHGEFGFGEFFGHBHHHHGHHHHGHGFEGEEGHHGGGGFGEHHHHHHHHGHHDDFHHHHHHHHHHFHHHHHHGGGFEGDGFGHHHHHHGHHHHGGCCGGGHGGGCFDA
@M02034:409:000000000-BFKT7:1:1114:21227:10627 1:N:0:31
AAAGTCGAGGTGCCTAAAGTGGCAACCCAGACTACTCCTGGTGTAGAGCTTCCCGTAGCCGCATGGCGTTCGTACTTAAATATGGAACTAACCATTCCAATTTTCGCTGTCTCTTATACACATCTCCGAGCCCACGAGACCTCTCTACAT
+
BBBBBFAABDABGGG5FGFEBGEFBEHGG2AAGFEGGHGGGHCGBGHHGFHHFGGEAEF3EE0A1FA@>EFFEGGGF4GBFEHFD33FGGGHFHFF4G4GHHHHHGEGDEGFHFHDGFHDBFGFGFFGC@CCEHGC/>?/<FC<0<@1GH
@M02034:409:000000000-BFKT7:1:1114:25227:10636 1:N:0:31
AAAGTCGAGGTGCCTAAAGTGGCAACCCAGACTAGTATGGGTGTTGGTGGTGTAGTGCTTCCTGT
+
CDCDCFBBCCCCGGGGGGGGGGGHHHHGGGHGHH3D55D2FBEGAG22A1BA13D535A55BA55
@M02034:409:000000000-BFKT7:1:1114:4143:10646 1:N:0:31
AAAGTCGAGGTGCCTAAAGTGGCAACCCAGACTACTACTGGTGTAGAGCTTCCTGTAGCCGCATGGCGTTCGTACTTAAATATGGAACTAACCATTCCAATTTTCGCTGTCTCTTATACACATCTCCGAGCCCACGAGACCTCTCTACAT
+
CCCCCFCCCCCCGGGGGGGGGGGHHHHGGHHGHHHHHHHHHHHHGHHHHHHHHHHHHHHHGAEGGHGGGGGGGEHGHHGHHHHHHFFGHHHHHHHHHHHGHHHHGGGGGGHHHHHHHHHHHHGGHFGGEFGGGHEDCGGGGHHHHHHHGB
@M02034:409:000000000-BFKT7:1:1114:8310:10648 1:N:0:31
AAAGTCGAGGTGCCTAAAGTGGCAACCCAGACTGAGGGGAGTGGGTGGTGTAGAGCTTCCTGTAGCCGCATGGCGTTCGTACTTAAATATGGAACTAACCATTCCAATTTTCGCTGTCTCTTATACACATCTCCGTGCCCACGAGACCT
+
3AABADAADDAAGGG5GGGFFFGFHHHGGHHGHHFHGGCEGGHGHEFG?FGFGGFGHHFFHEHFGHHGG?EEGHGGG1EAGHGHEFGGHGFH3?CGDCFEGGHHHEGFHHHGG/EDFHHGFFFGHFFHGHGFFF?/?A/CFCCCCG.AF
@M02034:409:000000000-BFKT7:1:1114:24388:10648 1:N:0:31
AAAGTCGAGGTGCCTAAAGTGGCAACCCAGACTGCGCCTTCTGTTGGTGGTGTAGAGCTTCCTGTAGCCGCATGGCGTTCGTACTTAAATATGGAACTAACCATTCCAATTTTCGCTGTCTCTTATACACATCTCCGAGCCCACGAGAC
+
CCCCCFCCCBCCGGGGGGGGGGGHHHHGGHHGH3FEGGG2GEHHGHGEEEGEAAGDGGDCDHGHHHHFHGGGGGHFEE@FEE?FGHHHHHGFGH33GGHHFFBHF?ED4FFHHFEGGFEHHHHFFGFGHFFHHHHFFCFGGAGECGGGG
@M02034:409:000000000-BFKT7:1:1114:19003:10650 1:N:0:31
AAAGTCGAGGTGCCTAAAGTGGCAACCCAGACTCAGAATCCTGTTGGTGGTGTAGAGCTTCCTGTAGCCGCATGGCGTTCGTACTTAAATATGGAACTAACCATTCCAATTTTCGCTGTCTCTTATACACATCTCCGAGCCCACGAGAC
+
A3ABAFABBBBBGGGGGGGGGGGHHHHGGHHGHHHHGHHGHHHGGHHEFGGEGHHFGFGHGGGHHHHFHGG0FFHFEECGGEFGHHGHHHGFFGGFGFHHFF3FGFG?HHHHHFGGGGGHHGGHGHHHHFDGHHGFGCGF//GFDDCD?
@M02034:409:000000000-BFKT7:1:1114:8291:10654 1:N:0:31
AAAGTCGAGGTGCCTAAAGTGGCAACCCAGACTGAGGGGAGTGGGTGGTGTAGAGCTTCCTGTAGCCGCATGGCGTTCGTACTTAAATATGGAACTAACCATTCCAATTTTCGCTGTCTCTTATACACATCTCCGAGCCCACGAGACCTC
+
BBCCBFCCCCABGGGGGGGGGGGHHHHGGHHGHHHHGGGGGGHGHEEGEFHHHHHHHHHHHHHHGHHGGGGGGFFFGGGGHHHHHHFGFHHHFGHHHHGHHHHHFFHHHHHHGGGFCHHHHHHHGGFHGGHFHHGCDCGGHGGGGGGGH>
@M02034:409:000000000-BFKT7:1:1114:18617:10654 1:N:0:31
AAAGTCGAGGTGCCTAAAGTGGCAACCCAGAATCAGGGTGGTGTAGAGCTTCCTGTAGCCGCATGGCGTTCGTACTTAAATATGGAACTAACCATTCCAATTTTCGCTGTCTCTTATACACATCTCCGAGCCCACGAGACCGCTCTACAT
+
CCCCCFBCCCBCGGGGGGGGGGGHHHHGGHHHHBHHHHGDCFFEDGHHHHHHHHHHGHHHGGEFGHHG1EGGGFHHHHGFGGHHHFGHHBCHHFHHHHHHHHHHHGGGGGHHFHHHFHHFHHHFHHFGCFGGGHGCCFGGGGGGGHHGHF
@M02034:409:000000000-BFKT7:1:1114:8631:10656 1:N:0:31
AAAGTCGAGGTGCCTAAAGTGGCAACCCAGACTCCGTGTCATGTTGGTGGTGTAGAGCTTCCTGTAGCCGCATGGCGTTCGTACTTAAATATGGAACTAACCATTCCAATTTTCGCTGTCTCTTATACACATCTCCGAGCCCACGAGACC
+
BABBBFBADDAAGGGGGGGGGFGFFFAAFHGFHHHFAFGFCHHHHHGAAEAFGFHEFDFFFGHFHFHGHEE@EEFFEEEEEB?GHHHHHHHHGGFGHHEBGHFHHHFBHHFFHFEEGGGFHHFHGHHFHFHGHHFGC@DCDFEGGGGGDC
@M02034:409:000000000-BFKT7:1:1114:28261:10659 1:N:0:31
AAAGTCGAGGTGCCTAAAGTGGCAACCCAGACTAATAATAATGTTGGTGGTGTAGAGCTTCCTGTAGCCGCATGGCGTTCGTACTTAAATATGGAACTAACCATTCCAATTTTCGCTGTCTCTTATACACATCTCCGAGCCCACGAGACC
+
CCCCAFCBBBABGGGGGGFFGGGHHHHGGHHGHHHHHHHHHHHGHHHEFGEFGHHGHGHHHGHHFFHFGEEEGGGGEEGGEEGHGHHHHHHHGHFGCHHHFHFHBFHFHHHHHFEEGGGHHHHHGHGGFCGFFGDGECFGGGHGGCGFEF
@M02034:409:000000000-BFKT7:1:1114:27513:10659 1:N:0:31
AAAGTCGAGGTGCCTAAAGTGGCAACCCAGACTTCTG
+
BCCCAFBBCCCCGGGGGGGGGGGHHHHGGHHGHHHHB
@M02034:409:000000000-BFKT7:1:1114:8243:10667 1:N:0:31
AAAGTCGAGGTGCCTAAAGTGGCAACCCAGGATGTTGGTGGTGTAAGGCTTCCTGTAGCCGCATGGCGTTCGTACTTAAATATGGAACTAACCATTCCAATTTTCGCTGTCTCTTATACACATCTCCGAGCCCACGAGACCTCTCTACAT
+
CCCCCFCCCCBCGGGGGGGGGGGGHHHGGGGHHHHHHHGGGGGHGHHHHHHHGHHHHHHHGFGGGHHGGGGGGGHHHHHHHHHHHFGGHHFHHHGHHHHFHHGHHGGGGGHHFHHHHHHHHGHHHHHGGGGGGFFGFGGGGHHHHHHHHF
@M02034:409:000000000-BFKT7:1:1114:27495:10668 1:N:0:31
AAAGTCGAGGTGCCTAAAGTGGCAACCCAGACTTCTGGGAAGGTTGGTGGTGTAGAGCTTCCTGTAGCCGCATGGCGTTCGTACTTAAATATGGAACTAACCATTCCAATTTTCGCTGTCTCTTATACACATCTCCGAGCCCACGAGACC
+
BBBBBFBBB@AAGGGGGGGGGGGHHHHGGHFGHHHHHHHFGGGHHHGAFEEFHFHGGHHHHGHHFHHHHGGFFGHHGGGEFGFHHHHGHHFHHGGHHHHGHHHHHHHFHHGHHHGGGGGHHHHHGHHHHHHHHHHFDCGGGGEGGGGG?F
@M02034:409:000000000-BFKT7:1:1114:8262:10671 1:N:0:31
AAAGTCGAGGTGCCTAAAGTGGCAACCCAGGATGTTGGTGGTGTAAGGCTTCCTGTAGCCGCATGGCGTTCGTACTTAAATATGGAACTAACCATTCCAATTTTCGCTGTCTCTTATACACATCTCCGAGCCCACGAG
+
AAABAF?ADDBAGGGGGGGGGGAFEEHG2FD2FFGHHCEGGGGHHBECHHHFGHHHHGHHGCEEFHHGBEGDEFCGHDFEGGHGHDBGGF3CF3EDGHBFGGHHHEFGGEHHHGGFGFHFFGGFHHHG/CGGEAED/C
@M02034:409:000000000-BFKT7:1:1114:14047:10680 1:N:0:31
AAAGTCGAGGTGCCTAAAGTGGCAACCCAGACTGGTGGGTGTGTTGGTGGTGTAGAGCTTGCTGTAGCCGCATGGCGTTCGTACTTAAATATGGAACTAACCATTCCAATTTT
+
CCDDCFCBCCBCGGGGGGGFGGGHHHHGGHFGBCAAFEE2BFGHFHC11EEEA3F5A5BF3BFG55A53EE0EAF1>1>?E?21?FG33FGDFF33FFFF303B?4D4BF3G?
@M02034:409:000000000-BFKT7:1:1114:8451:10687 1:N:0:31
AAAGTCGAGGTGCCTAAAGTGGCAACCCAGACTGTTGGTGGTAGGAAGCTTCCTGTAGCCGCATGGCGTTCGTACTTAAATATGGAACTAACCATTCCAATTTTCGCTGTCTCTTATACACATCTCCGAGCCCACGAGACCTCTCTACAT
+
BBCCCFBCBBABGGGGGGGGGGGHHHHGGHHGHHHHHHEFGGHHGHHHHHHHHHHHHHHHGGFGGHHGEGGGGGEHHHHHHHHHHFGGHHHHHHHHHHHGHHHHHGGGGGHHGHHHHHHGHHHHHHHG/CGGGHEGCGGGGHHFHHHHHH
@M02034:409:000000000-BFKT7:1:1114:9561:10689 1:N:0:31
AAAGTCGAGGTGCCTAAAGTGGCAACCCAGACTAATCAGAATGTTGGTGGTGTAGAGCTTCCTGTAGCCGCATGGCGTTCGTACTTAAATATGGAACTAACCATTCCAATTTTCGCTGTCTCTTATACACATCTCCGAGCCCACGAGACC
+
BBCCAFBCCCBCGGGGGGGGGGGHHHHGGHGFHHHHHHHGHGGFGHHGFGEFHHHHHHHHHHHHHHHHHGGFGGHHGGGGGFHHHHHHHHHHHGFFHHHGHHHHHHHHHHHHHHGGGGGHHHHHHHGHFHHHHHHHDDGGGGHGGGGGGG
@M02034:409:000000000-BFKT7:1:1114:6978:10692 1:N:0:31
AAAGTCGAGGTGCCTAAAGTGGCAACCCAGATGGCTGGTGGTGTAAATCTTCCTGTAGCCGCATGGCGTTCGTACTTAAATATGGAACTAACCATTCCAATTTTCGCTGTCTCTTATACACATCTCCGA
+
CCCCCFCCCCBCGGGGGGGGGGGHHHHGGHH3BG2A2A3B2EFHBDDH5FGEBGGFAB53AE0EDAEA>EFFGC1GHD@@FFFEF3F@33B@CBFFH4BGGHHHB/EEEG3GDGHHHFB43BF3D??/<
@M02034:409:000000000-BFKT7:1:1114:20926:10696 1:N:0:31
AAAGTCGAGGTGCCTAAAGTGGCAACCCAGACTAATCCGAAGGTTGGTGGTGTAGAGCTTCCTGTAGCCGCATGGCGTTCGTACTTAAATATGGAACTAACCATTCCAATTTTCGCTGTCTCTTATACACATCTC
+
CCCCCFDBCCABGGGGGGGGGGGGHHHGGHHGHFGFHFEEAEGHHHGBFFEFGFHGHFHHHHHHHHHHHGGFGGGHGGGGFEGHHHHHHHHHHHGHFHHHHGHHHHHGHHHHHHGGGGGHHHHF3B3BFCB2?3G
@M02034:409:000000000-BFKT7:1:1114:20662:10696 1:N:0:31
AAAGTCGAGGTGCCTAAAGTGGCAACCCAGAATAAGGGTGGTGTAGAGCTTCCTGTAGCCGCATGGCGTTCGTACTTAAATATGGAACTAACCATTCCAATTTTCGCTGTCTCTTATACACATCTCCGAGCCCACGAGACCTCTCTACAT
+
AABBBFBBBDABGGGGBFFGGGGHHHHGGHD3GHGFHHFGGDFHHHHHHHHHHHHHHHHHGGCGGHHGGGGGGHHHHHHFGGHGG3EGFHGHHHHHHHHGHHHHHGGGGGFHHHGBHHHFHEGHHHHDDGGGGHGG/@GGGHHHHHHGHG
@M02034:409:000000000-BFKT7:1:1114:16675:10696 1:N:0:31
AAAGTCGAGGTGCCTAAAGTGGCAACCCAGACTGTTGGTAGGCATGAGCTTCCTGTAGCCGCATGGCGTTCGTACTTAAATATGGAACTAACCATTCCAATTTTCGCTGTCTCTTATACACATCTCCGAGCCCACGAGACCTCTCTACAT
+
BCABCFCCCCBCGGGGGGGGGGGHFGHGGHHGHHHHHHFEGFHCHGHHEHHHHHGFFHFGEECFGHFGEGGGGFGHHHFHHHHHH3FGHGGHEHHFHHHHHHHHHGGGGGHHHHGGHHHHHHHGHHHGCGGGGHGG?BDEGEGDHHHHHG
@M02034:409:000000000-BFKT7:1:1114:14052:10697 1:N:0:31
AAAGTCGAGGTGCCTAAAGTGGCAACCCAGACTGGTGGGTGTGTTGGTGGTGTAGAGCTTCCTGTAGCCGCATGGCGTTCGTACTTAAATATGGAACTAACCATTCCAATTTTCGCTGTCTCTTATACACATCTCCGA
+
AAAAAFBB?DBABGF5FFBGG4B4BFGGGGDCG3AFGDG22AAGGEEE11B1FGE5FGEFH3GGHHEBGE@0EFA1E1EFEGCEGFF33F4FGH3FBBBEGH3GFGHFDG3BEDEEEEGFHFHBBG2D2B11CG1@/C
@M02034:409:000000000-BFKT7:1:1114:15739:10701 1:N:0:31
AAAGTCGAGGTGCCTAAAGTGGCAACCCAGACTCAGAA
+
CCCCCFCCCCABGGGGGGGFGGGHHHHGGHHGH3FG35
@M02034:409:000000000-BFKT7:1:1114:26243:10701 1:N:0:31
AAAGTCGAGGTGCCTAAAGTGGCAACCCAGACTAATACTCAGGTTGGTGGTGTAGAGCTTCCTGTAGCCGCATGGCGTTCGTACTTAAATATGGAACTAACCATTCCAATTTTCGCTGTCTCTTATACACATCTCCGAGCCCACGAGAC
+
BAABBFABBBBBGGGGBGGGGGGHHHHGGHHGHBGG5DFG5CHHHHFGFGGGHGHHHHHHHHHHFFHGGGGEFDAGEGGGGGGFHHHHHHHHHHBFGHHHGHGGHFHHGGHHHGGGGFGHHGHHFGGFGHBGHHGD?/CFDGAF@?C?E
@M02034:409:000000000-BFKT7:1:1114:27850:10704 1:N:0:31
AAAGTCGAGGTGCCTAAAGTGGCAACCCAGAATAATGGTGGTGTAGAGCTTCCTGTAGCCGCATGGCGTTCGTACTTAAATATGGAACTAACCATTCCAATTTTCGCTGTCTCTTATACACATCTCCGAGCCCACGAGACCTCTCTACAT
+
BBBBAFABBBAAGGGGGGGGGGGFFGGFFHHHHHGFHHGHEEFHHHHHHHHHHHHHHHHHGEEGFGFEEGGGEBGHHGHGGHHHHFFGFFHHHHHHHHHHHHHHHGGGGGHHFHHHHHHGHFHFHHHGCFGGGHFD/BDEFHHGHHHHGG
@M02034:409:000000000-BFKT7:1:1114:3890:10707 1:N:0:31
AAAGTCGAGGTGCCTAAAGTGGCAACCCAGACTCCG
+
AAAAAFAADDA@FGGGG1GGFGFEAGHFGH0AG11A
@M02034:409:000000000-BFKT7:1:1114:27809:10715 1:N:0:31
AAAGTCGAGGTGCCTAAAGTGGCAACCCAGACTAATTCGAAGGTTGGTGGTGTAGAGCTTCCTGTAGCCGCATGGCGTTCGTACTTAAATATGGAACTAACCATTCCAATTTTCGCTGTCTCTTATACACATCTCCGAGACCACGAG
+
AAA1AFAAD@1>1CGF1BBADG00AA0EFFG0BEDHH2FAFFECGGE/AE/ABDG2DDFB1AAFGGG2FE>EABF0>>ECEB>?GGG1FDBDGF@11B1B10>BF>DBHHFFH2E?/E/F2>>F1FBB2B1C<B11C/<>E<@CE/A
@M02034:409:000000000-BFKT7:1:1114:26251:10727 1:N:0:31
AAAGTCGAGTTGCCTAAAGTGGCAACCCAGACTAATACTCAGGTTGGTGGTGTAGAGCTTCCTGTAGCCGCATGGCGTTCGTCCTTAAATATGGAACTAACCATTCCAATTTTCGCTGTCTCTTATACACATCTCCGAGCCCACGAGAC
+
AA?AAD1>>1>B1BGC1FG31BAGFEHFFHCFF1BABFGHB1ABB0AEA//AAFH21DBFFBB1GFFFHG//BE0EE/@CFG/BEFH1BFEGHB1G1B@1FFGG1>2BFGDHB2>ECE/<GF22DGBFBGD<GFFFCC/@CC//<A@CC
@M02034:409:000000000-BFKT7:1:1114:17725:10731 1:N:0:31
AAAGTCGAGGTGCCTAAAGTGGCAACCCAGACTGCGTGGGGTGTAGAGCTTCCTGTAGCCGCATGGCGTTCGTACTTAAATATGGAACTAACCATTCCAATTTTCGCTGTCTCTTATACACATCTCCGAGCCCACGAGACCTCTCTACAT
+
CCCCCFCBCCBCGGGGGGGGGGGHHHHGGHHGHHHGGGGGGGGGHHHHHHHHHHHHHHHHFFEGGHHGGGGGGBGGHHHGGHHHH@FFHHHHHHHHHGGHHHHHHGGGGGHHHHHHHHHFGGGGHHFD@CCGGHFF?CGGGHHHHHHHFH
@M02034:409:000000000-BFKT7:1:1114:28208:10731 1:N:0:31
AAAGTCGAGGTGCCTAAAGTGGCAACCCAGACTAATAATAAGGTTGGGGGGGT
+
B?AABDAAADABGGGGFGGGGCFHFHHGGFHFHHHHHCCG5FDHFH22AA/::
@M02034:409:000000000-BFKT7:1:1114:10207:10733 1:N:0:31
AAAGTCGAGGTGCCTAAAGTGGCAACCCAGACTCAGCCTCAGGTTGGTGGTGTAGAGCTTCCTGTAGCCGCATGGCGTTCGTACTTAAATATGGAACTAACCATTCCAATTTTCGCTGTCTCTTATACACATCTCCGAGCCCACGAGACC
+
AAABAFBCCCCCGGGGGGGGGGGHHHHGGHHGHHHHHHHHFHHHHHG2FEEFGFHFHHHHHFHHHFHHHGGGGGGGGGGGGEGHHHHHHHGGHHFHFHHFHHFHHHHHFHHHHHGGGGGFHFHGHHHFHFFHHHGHG@DGGGHGGGGG?E
@M02034:409:000000000-BFKT7:1:1114:27520:10738 1:N:0:31
AAAGTCGAGGTGCCTAAAGTGGCAACCCAGACTCCGGGGAGGGTTGGTGGTGTAGAGCTTCCTGTAGCCGCATGGCGTTCGTACTTAAATATGGAACTAACCATTCCAATTTTCGCTGTCTCTTATACACATCTCCGAGCCCACGAGACC
+
CCDCDFCDDDCCGGGGGGGGGGGHHHHGGHGFHBGFGGG2E?EGFGC1FEGFGFGBGGHHHHHHHFHDGGGGGGGGGGGGGGGFEHHHHHHHHHEFHHHHFE3GHGHBFHGHHFDGGGEFFFGGBDHHGFFHHHHFD@@D@FECDC@.EE
@M02034:409:000000000-BFKT7:1:1114:6596:10739 1:N:0:31
AAAGTCGAGGTGCCTAAAGTGGCCACCCAGACTAGTTGTTTGGTTGGTGGTGTAGAGCTTCCTGTAGCCGCATGGCGTTCGTACTTAAATATGGAACTAACCATTCCAATTTTCGCTGTCTCTTATACACATCTCCGAGCCCACGAGACC
+
CCCCCFCCCCABGGGGGGGGGGGHHGHGGHHGHHHHHHGHHHGHHGGFGGEFGHHGHHHHHHHHHHHGHGGGFGHHGGGGGGHHHHHHHHGHHGFHHHGHHGHHHHGFHHHHHFGGGGGHHHHHHHHHHGHGHHGHGCGGGGHGGGGGGF
@M02034:409:000000000-BFKT7:1:1114:13606:10742 1:N:0:31
AAAGTCGAGGTGCCTAAAGTGGCAACCCAGACTTATCAGACTGTTGGTGGTGTAGAGCTTCCTGTAGCCGCATGGCGTTCGTACTTAAATATGGAACTAACCATTCCAATTTTCGCTGTCTCTTATACACATCTCCGAGCCCACGAGAC
+
CCCCCFCCCBBBGGGGGGGGGGGHHHHGGHHGHHHHGHHHGHHHHHHEGGFGHHHHHHHHHHHHHHHFHGGCEGHHGGGGGGGHHHHHHHHHHGHFHHHHHHHHHHHHBGHHHHGGGEEDGHHHFHHGFFGHHHGHGGGFGGHECCGGD
@M02034:409:000000000-BFKT7:1:1114:3513:10742 1:N:0:31
AAAGTCGAGGTGCCTAAAGTGGCAACCCAGACTGAGGGTGGTAAGGAGGTTGCTGTAGC
+
AAAAAFBBBBAAGGGGGGGGGGGHHHHGGHHGHHHCCEE2E255BF3B11B213B5555
@M02034:409:000000000-BFKT7:1:1114:7085:10742 1:N:0:31
AAAGTCGAGGTGCCTAAAGTGGCAACCCAGACTTCTAGTTCGGTTGGTGGTGTAGAGCTTCCTGTAGCCGCATGGCGTTCGTACTTAAATATGGAACTAACCATTCCAATTTTCGCTGTCTCTTATACACATCTCCGAGCCCACGAGACC
+
?AA?AFABDB>AAGGGGGFFFBFCCHH2FFGGGC55BFDFD2EABAEEFDAFAGGBGHFHBGHFBAF5FAEEGGHHGAE1>EBCCGHHFHBFEFD3FBGHHHGC3GGGGBF4FBEEGG?3?FDDGHGDGGFB11DHFGG//FG/<@@DCF
@M02034:409:000000000-BFKT7:1:1114:28046:10749 1:N:0:31
AAAGTCGAGGTGCCTAAAGTGGCAACCCAGACT
+
AAAAAFAAA1>AFCGFFF1AB1FFCGGAFCGFB
@M02034:409:000000000-BFKT7:1:1114:4147:10749 1:N:0:31
AAAGTCGAGGTGCCTAAAGTGGCAACCCAGACTGAGGGTACTGTAGAGCTTCCTGTAGCCGCATGGCGTTCGTACTTAAATATGGAACTAACCATTCCAATTTTCGCTGTCTCTTATACACATCTCCGAGCCCACGAGACCTCTCTACAT
+
CBCCCFCCCCAAGGGGGGGFFGGHHHHGGHHGHHHHGGGHHHHHHHHHHHHHHHHHHHHHGGGGGHHGGGGGEBEGHHHFGHHHH@FGGHCHHHHHHHFFHHHHHGGGGGHHHGHHHHHGHFGFHHHG/B?FGFFGCFGGGHHHHHGHHD
@M02034:409:000000000-BFKT7:1:1114:17888:10750 1:N:0:31
AAAGTCGAGGTGCCTAAAGTGGCAACCCAGAAGGTTGGTGGTGTAAAGCTTCCTGTAGCCGCATGGCGTTCGTACTTAAATATGGAACTAACCATTCCAATTTTCGCTGTCTCTTATACACATCTCCGAGCCCACGAGACCTCTCTACAT
+
AAABBFBBBBBBGGGGGGGGGFGFFHHDGHHGHHHHGGGGGFFHGHGHFHHFGHHHFHHGGGAEEHHGFGGGGCFHHH3DGHHHHBBGFFCFEGHHHHHHHHHHHGGGGGHHHHHHHHHFHHGFHG3D/CGCGHGGCFGG/FFHHFFHEH
@M02034:409:000000000-BFKT7:1:1114:6986:10751 1:N:0:31
AAAGTCGAGGTGCCTAAAGTGGCAACCCAGACTAATAATCATGTTGGTGGTGTAGAGCTTCCTGTAGCCGCATGGCGTTCGTACTTAAATATGGAACTAACCATTCCAATTTTCGCTGTCTCTTATACACATCTCCGAGCCCACGAGAC
+
BCBBBFCBCCACGGGGGGGFGGGHHHHGGHHGH33D55555DFGHHHEFEEFGHHHHHHHHHHHHHHHHGGGGGHHFEFGGGGHHHHHHHHHHHGFHHGHHHHHHHHGHHHHHHGGGGGHGHHHGHHFGHHHHGFHF@GGGGHGCFGGG
@M02034:409:000000000-BFKT7:1:1114:20365:10755 1:N:0:31
AAAGTCGAGGTGCCTAAAGTGGCAACCCAGAGTGTTGGTGGTGTAGAGCTTCCTGTAGCCGCATGGCGTTCGTACTTAAATATGGAACTAACCATTCCAATTTTCGCTGTCTCTTATACACTTCTCCGAGCCCACGAGACCTCTCTACAT
+
BABBBBBBBBBBGGGGGGGFFFGBGHHGA22F5BGGGDGFGEGHFFFFHHHHHHHHBGHHGGEFGHHFEGGD1?FFH4FFGHF4FFFGGFHHHHGHHHHFFFHHHEGEGGHGHHHFHHB4?3?BB3?<?@CFGHAC//C?CFFB<1GG1<
@M02034:409:000000000-BFKT7:1:1114:22885:10756 1:N:0:31
AAAGTCGAGGTGCCTAAAGTGGCAACCCAGTTGAAGGGTGGTGTAGAGCTTCCTGTAGCCGCATGGCGTTCGTACTTAAATATGGAACTAACCATTCCAATTTTCGCTGTCTCTTATACACATCTCCGAGCCCACGAGACCTCTCTACAT
+
CCCCCFBCCCBBGGGGGGGGGGGHHHHGGHFEDG5AFGHGGGGHHDBAGHHHHHHHHHHHGGGGGHHGGGGGGHHHHHHHHHHHHFFFGGHHHHHHHGFHHHHHHGGGGGHHHHHHHHHGHHHGHHHGCDGGGHGG?DGGFHHGFGHFHG
@M02034:409:000000000-BFKT7:1:1114:25076:10756 1:N:0:31
AAAGTCGAGGTGCCTAAAGTGGCAACCCAGACTGCTAAGACTGTTGGTGGTGTAGAGCTTCCTGTAGCCGCATGGCGTTCGTACTTAAATATGGAACTAACCATTCCAATTTTCGCTGTCTCTTATACACATCTCCGAGCCCACGAGACC
+
BBCCBFBCCBCCGGGGGGGGGGGHHHHGGHHGHHHHHHHHHHHHHHHEGGFGHHHHHHHHHHHHHHHHHGGEFGHHGGGGGFGHHHHHHHHHHHFFHHHHHHHGHHHHHGHHHHGGGGGGHHHHHHGHHHHGHHHHGGCGGGHGGGGGGG
@M02034:409:000000000-BFKT7:1:1114:6584:10757 1:N:0:31
AAAGTCGAGGTGCCTAAAGTGGCCACCCAGACTAGTTGTTTGGTTGGTGGTGTAGAGCTTCCTGTAGCCGCATGGCGTTCGTACTTAAATATGGAACTAACCATTCCAATTTTCGCTGTCTCTTATACACATCTCCGA
+
BABABFBBBB?ABGFBGFGFGFGGGGHGCGHGHFHFDGHHHHG2FECBBEBB1GFGGHFFGHHHHGHHHGG@EEHFGECFGEFGHHHHHGFHGH3@CGBFFGFGEDD?GHGHHBEEEFAGHHHHEHBG?BF2?GBDAC
@M02034:409:000000000-BFKT7:1:1114:3422:10763 1:N:0:31
AAAGTCGAGGTGCCTAAAGTGGCAACCCAGAATAAGGGTGGTGTAGAGCTTCCTGTAGCCGCATGGCGTTCGTACTTAAATATGGAACTAACCATTCCAATTTTCGCTGTCTCTTATACACATCTCCGAGCCCACGAGACCTCTCTACAT
+
AAABAFBBCCAAFGGGGGGFGGGFFGAFGHHHHHGHHHBFGEGHDGGHHHHHHHFGFHHHEAEEEHFFEEAEEGHFFHGFHHHHHFD3C@CGHGHFBFFHHHHHGGGGFFGHHGHFHGFDHFHGHFBF?BB/FC?B@BDAFHHHHHGHH<
@M02034:409:000000000-BFKT7:1:1114:18293:10767 1:N:0:31
AAAGTCGAGGTGCCTAAAGTGGCAACCCAGACTATTGGTGGTGTACATCTTCCTGTAGCCGCATGGCGTTCGTACTTAAATATGGAACTAACCATTCCAATTTTCGCTGTCTCTTATACACATCTCCGAGCCCACGAGACCTCTCTACAT
+
CCCCCFCCCCABGGGGGGGGGGGFHHHGGHHFGBGFHHHGGGGHHDGHHHHHHHHHHHGHGGGGGHHGGGGGGHGHHHHHHHHHHFFHHHHHHHHHHHHHHHHHHGGGGGHHHHHHHHHGHHHHHHHGGGGGGGGGGGGGFHHHHHHHHG
@M02034:409:000000000-BFKT7:1:1114:13505:10767 1:N:0:31
AAAGTCGAGGTGCCTAAAGTGGCAACCCAGACTAAGAATACGGTTGGTGGTGTAGAGCTTCCTGTAGCCGCATGGCGTTCGTACTTAAATATGGAACTAACCATTCCAATTTTCGCTGTCTCTTATACACATCTCCGCGCCCACGAGAC
+
>AAAAF1>>>AACGGG111GEGGHGHFGFCGGFBDHHHGFHFGHFE?FEEGG/1F2AFHHH1FFA2BDE?>EF?AG@BEFCECGEH211BDBF11@BFFGF0FF1FEGHGFBBHGGFF?DH22FFG2B>G1GGD1<E/<?/AFG?//<<
@M02034:409:000000000-BFKT7:1:1114:3456:10768 1:N:0:31
AAAGTCGAGGTGCCTAAAGTGGCAACCCAGACTGGTCCGACTGTTGGGGGTGTAGAGC
+
BAABAFCBCDAAGGGGGGGGGGGFFGFFGHHFHH2F53ABAAEG5BA00AEA03D555
@M02034:409:000000000-BFKT7:1:1114:25713:10779 1:N:0:31
AAAGTCGAGGTGCCTAAAGTGGCAACCCAGTATGTTGGTGGTGTAGAGCTTCCTGTAGCCGCATGGCGTTCGTACTTAAATATGGAACTAACCATTCCAATTTTCGCTGTCTCTTATACACATCTCCGAGCCCACGAGACCTCTCTACAT
+
A?AAAFBBBBBBGGGGGGGGGGGHHHHGDHFHHHFHHHEGFEEHGHHGHHHGHHFHHHGHGFFGGHGGGGGGECGHHHHHHHHHGBFGHHBGHGGHHHHHHHHHHGGGGEHHHHHGHHHFHHHHHHHG@DGGFEGF?DDGGHGGHHGFHG
@M02034:409:000000000-BFKT7:1:1114:18174:10780 1:N:0:31
AAAGTCGAGGTGCCTAAAGTGGCAACCCAGACTCTTCTTGGTGTAGAGCTTCCTGTAGCCGCATGGCGTTCGTACTTAAATATGGAACTTACCATTCCAATTTTCGCTGTCTCTTATACACATCT
+
B@BBBFBBBDABGFGGGGGGGGGFHHHGDAHGHFGBFBG53BFHBGBF5GHDFGHGFEB3EE0A?GFE1>FEG2??FF33B@GF33BFC4F3?4BDG44@BF4G4>AE?E3FBFG4F?44?FF3B
@M02034:409:000000000-BFKT7:1:1114:26167:10782 1:N:0:31
AAAGTCGAGGTGCCTAAAGTGGCAACCCAGACTAAGCCTGGGGTTGGTGGTGTAGAGCTTCCTGTAGCCGCATGGCGTTCGTACTTAAATATGGAACTAACCATTCCAATTTTCGCTGTCTCTTATACACATCTCCGAGCCCACGAGACC
+
BBCCAFBBCCBCGGGGGGGFFGGHHHHGGHHGHHHHHHHHHGGAEEGEFFBFGFHHHFHHHHHHHHHHGFGGGGHHGFGGFFHHHHHHHHHHHHGHHHHGHHHHHHHHHHHHHHGGGGFHHHHHGHHHGHHHHHGFECGGGGHFGGGGGC
@M02034:409:000000000-BFKT7:1:1114:28285:10783 1:N:0:31
AAAGTCGAGGTGCCTAAAGTGGCAACCCAGATTCATGGTGGTGTAGAGCTTCCTGTAGCCGCATGGCGTTCGTACTTAAATATGGAACTAACCATTCCAATTTTCGCTGTCTCTTATACACATCTCCGAGCCCACGAGACCTCTCTACAT
+
A?AAAFBAD2>AGGGGGFGFFGFGEFGGFHHCCGFHFHHHEGGHHHFFFHHHHHHGHHHGEFEGGGFEEEGGGHFGGHGFHFHFHGFFHGHHFGHHHGFFGHHHHGGGFGBGGEGHHGFFHDCBEDGE/>BBCFC//>CDFGFHHGHHHG
@M02034:409:000000000-BFKT7:1:1114:20381:10786 1:N:0:31
AAAGTCGAGGTGCCTAAAGTGGCAACCCAGACTAAGTGTGAGGTTGGTGGTGTAGAGCTTCCTGTAGCCGCATGGCGTTCGTACTTAAATATGGAACTAACCATTCCAATTTTCGCTGTCTCTTATACACATCTCCGAGCCCACGAGACC
+
ABBBAFBBBBAAFGFGGGGGFGGHHHHGGHGDHHHHGGGHHHGFHHGAFEEFGFHFHGHHHHGFHHHHHGGGGGHGGEGGFEFHHHGHHHGHHHGHHHHGHHGFHHGHHHHHHHGGGGGGHGHHGHHGHHFHGHHGGGGFGGHGGCFDEE
@M02034:409:000000000-BFKT7:1:1114:28107:10787 1:N:0:31
AAAGTCGAGGTGCCTAAAGTGGCAACCCAGGGGGTTGGTGGTGTAGAGCTTCCTGTAGC
+
BAAABFA@DDAAGGGGGBFFGGFHHHHCEGDAF?2AEA1AE11F3GFGDGFBE5FB555
@M02034:409:000000000-BFKT7:1:1114:7461:10788 1:N:0:31
AAAGTCGAGGTGCCTAAAGTGGCAACCCAGACTAAGAGGGATGTTGGTGGTGTAGAGCTTCCTGTAGCCGCATGGCGTTCGTACTTAAATATGGAACTAACCATTCCAATTTTCGCTGTCTCTTATACACATCTCCGAGCCCACGAGAC
+
ABAAAFBADBABGGGGGFGGGGGFHHHGGHHGHGGGGHFEGHGHHHHEFABFGHHEHFHHHFHFFHHHGGGCGGHHGGGGGE2EHHFFHHEHHEDDCCFGHHFGHHHGHHHHGFGGGGEGFHGGFHFHFHHHGDGDGCDGGGA<DCGG?
@M02034:409:000000000-BFKT7:1:1114:26100:10794 1:N:0:31
AAAGTCGAGGTGCCTAAAGTGGCAACCCAGACTAAGGAGAGTGTTGGTGGTGTAGAGCTTCCTGTAGCCGCATGGCGTTCGTACTTAAATATGGAACTAACCATTCCAATTTTCGCTGTCTCTTATACACATCTCCGAGCCCACGAGACC
+
AAAAABABBBAAGGGGGGGGGFGFFGHGCFDFHHHHFHFDEBGGGHHEFDBFHFGFHHHHHHHFHHHFHGEEEEHHGEGGEEFEHHHHHFFFHFGHHHHFGGHHFGFBGHHHHGGGGGEHEFHHGHHGFGHHHHHGDCGGGAGGCGGDGF
@M02034:409:000000000-BFKT7:1:1114:28091:10798 1:N:0:31
AAAGTCGAGGTGCCTAAAGTGGCAACCCAGGGGGTTGGTGGTGTAGAGCTTCCTGTAGCCGCATGGCGTTCGTACTTAAATATGGAACTAACCATTCCAATTTTCGCTGTCTCTTATACACATCTCCGAGCCCACGAGACCTCTCTACAT
+
BBBCCFCCBBBCGGGGGGGGGGGHGHHGGHGGGGEGGGAFGGGHHHHHHHHHHHHHHHGHGGGGGHHGGGGGGGHEHHGHHHHHHFFHHGHHHHHHHHHHHHGHHGGGGGHHHHHHHHHGHGHHHHEGFGFGFHGDACGGGGHHHHHGHG
@M02034:409:000000000-BFKT7:1:1114:17167:10800 1:N:0:31
AAAGTCGAGGTGCCTAAAGTGGCAACCCAGAGGGTTGTGGGTGTAGAGCTTCCTGTAGCCGCATGGCGTTCGTACTTAAATATGGAACTAACCATTCCAATTTTCGCTGTCTCTTATACACATCTCCGAGCCCACGAGACCTCTCTACAT
+
BCCCBFCCCCCCGGGGGGGGGGGHHHHGGHHHGGGHGGGGGGGGHHHHHHHHHHHHHHHHGGGGGHHGGGGGGHGHHHHGHHHHHDGHHHHHHHHHHHHHHHHHHGGGGGHHHHHHHHHFHGGFHHFGGGGGGHGG?CGGGHEHHHHGHG
@M02034:409:000000000-BFKT7:1:1114:22885:10803 1:N:0:31
AAAGTCGAGGTGCCTAAAGTGGCAACCCAGACTAATGGGGT
+
CCCCCFCCCCBCGGGGGGGGGGGHHHHGGHHGH33DG522A
@M02034:409:000000000-BFKT7:1:1114:28278:10804 1:N:0:31
AAAGTCGAGGTGCCTAAAGTGGCAACCCAGATTCATGGTGGTGTAGAGCTTCCTGTAGCCGCATGGCGTTCGTACTTAAATATGGAACTAACCATTCCAATTTTCGCTGTCTCTTATACACATCTCCGAGCCCACGAGACCTCTCTACAT
+
AAAAAFBBBB>AFGGGGGG6FBFFHHHGGHHGFFHGHH5BEGGHGHHHGFHHHFEGFFHHGECFEAGFEEFEEB1FDFFHFHGFFFFBH3FFHBFGEDD4FHHFFEGG?EGG4GHHFFFFHGGG43BE/BC?AGEGGFGGGGHHHGFFH<
@M02034:409:000000000-BFKT7:1:1114:20357:10811 1:N:0:31
AAAGTCGAGGTGCCTAAAGTGGCAACCCAGACTAAGGGTGGTAAGGAGCTTCCTGTAGCCGCATGGCGTTCGTACTTAAATATGGAACTAACCATTCCAATTTTCGCTGTCTCTTATACACATCTCCGAGCCCACGAGACCTCTCTACAT
+
AABBBFCCCCAAGGGGGGGFGGGGHHHGGHHGHHHHHHGGGGHHHHHHGHHHHHHHGHHHFEEGEHGGEGGGFHHHHHHHHHHHHGGHHHHHHHHHHHHHHHHHHGGGGGGHHHHHGHHGHHHHHHGGFFGGGFFGGGGGFHHHHHHHHG
@M02034:409:000000000-BFKT7:1:1114:7057:10815 1:N:0:31
AAAGTCGAGGTGCCTAAAGTGGCAACCCAGACTGTGGGTGGGGTTGGTGGTGTAGAGCTTCCTGTAGCCGCATGGCGTTCGTACTTAAATATGGAACTAACCATTCCAATTTTCGCTGTCTCTTATACACATCTCCGAGCCCACGAGACC
+
BBBCAFBBCCBBGGGGGGGGGGGHHHHGGHHGHHHHHGEEGGGEGGGEFEBFGFHHHGFHHHHHHHHGHGGGGGHHGEGGEEGHHHHFHHGHGHFFGHFFHGFHHHFHHHHHHHFFGGAFHHHHGHHHGHFHHHHHCCGCCGHFGGGGGA
@M02034:409:000000000-BFKT7:1:1114:28632:10816 1:N:0:31
AAAGTCGAGGTGCCTAAAGTGGCAACCCAGACTCAGTCTTCGGTTGGTGGTGTAGAGCTTCCTGTAGCCGCATGGCGTTCGTACTTAAATATGGAACTAACCATTCCAATTTTCGCTGTCTCTTATACACATCTCCGAGCCCACGAGACC
+
CCCCCFCCBCABGGGGGGGGGGGHHHHGGHHGHHHHHHHHGHGFGGGFFGEFFFHFHHHHHHHHHGHHGGGGGGHHGGGGGGHHHHHHHHGHHHHHGHGGGHHHHGHGHHHHHHGGGGGHHHHHGHFHFGHHHHGHEC/<CEHGGGGGFC
@M02034:409:000000000-BFKT7:1:1114:7075:10819 1:N:0:31
AAAGTCGAGGTGCCTAAAGTGGCAACCCAGACTGTGGGTGGTGTTGGTGGTGTAGAGCTTCCTGTAGCCGCATGGCGTTCGTACTTAAATATGGAACTAACCATTCCAATTTTCGCTGTCTCTTATACACATCTCCGAGCCCACGAGACC
+
AA@AAFBA?D>ACFGGGGGGGFGHFHHGGHHCFBGF2EE222B2BGE1FFEFAFGFFDHFHHHHGBGFHGG?EFGGEFFGGGFHHHFFHGFGHGFEBGFBFGEHHGHFHHFHHHGGCGGHHGBHHFFGGFHHHH2FC@?CCFHGGGGGGE
@M02034:409:000000000-BFKT7:1:1114:26913:10819 1:N:0:31
AAAGTCGAGGTGCCTAAAGTGGCAACCCAGACTAATAAGAATGTTGGTGGTGTAGAGCTTCCTGTAGCCGCATGGCGTTCGTACTTAAATATGGAACTAACCATTCCAATTTTCGCTGTCTCTTATACACATCTCCGAGCCCACGAGACC
+
BCCCCFCCCDCCGGGGGGGGGGGHHHHGGGHGHHGHHHHHHHHHHHHEFGEFHHHHHHHHHHHHHHHHHGGGGGHHGGGGGGHHHHHHHHHHHHHHHHHGHHHHHHHHHHHHHHGGGGEHHHHHHHGHHHHHHHHHGGFGGFEFGCGGGE
@M02034:409:000000000-BFKT7:1:1114:8618:10820 1:N:0:31
AAAGTCGAGGTGCCTAAAGTGGCAACCCAGACTAATAATACGGTTGGTGGTGTAGAGCTTCCTGTAGCCGCATGGCGTTCGTACTTAAATATGGAACTAACCATTCCAATTTTCGCTGTCTCTTATACACATCTCCGAGCCCACGAGACC
+
BABBAFBBBBAACGGGGGGFGGGGHHFEGHHGHHHHHGHHHHGFFGGFCEAFGGHFHHHHHFHHHHHHHEEEGEHHEEFGGGHHHHHHHHHHGHFGHHHFHHHHHHHHHHGGHHGGGEEFGFHHHHFHGHHHHHB2C<DGCGHGGFGGGG
@M02034:409:000000000-BFKT7:1:1114:7673:10826 1:N:0:31
AAAGTCGAGGTGCCTAAAGTGGCAACCCAGACTGTTCCTGGTGTAGAGCTTCCTGTAGCCGCATGGCGTTCGTACTTAAATATGGAACTAACCATTCCAATTTTCGCTGTCTCTTATACACATCTCCGAGCCCACGAGACCTCTCTACAT
+
BBB@AFBBBBAAGGGGGFGDGGGHGHHGG2GGFHHHHHHHHHHHGHHHHHHHHHFHHHHHFEEAEGFGEGEFEFHGHGEFGHHHHGHHHHFHHHHGGHHHHHHHHG?GEEFHHHHGHHHHHHFGGHEGCFGGGHGFCFDGEHHHHHHHHB
@M02034:409:000000000-BFKT7:1:1114:7579:10835 1:N:0:31
AAAGTCGAGGTGCCTAAAGTGGCAACCCAGACTGTTCCTGGTGTACCGCTTCCTGTAGCCGCATGGCGTTCGTACTTAAATATGGAACTAACCATTCCAATTTTCGCTGTCTCTTATACACATCTCCGAGCCCACGAGACCTCTCTACA
+
ABAAAFAADBABGGGGGGGGGFGHHHHGGHHGHHHHHHGHHFGHFGHGGGGGHHFFHHHHGEEDFGHGGGFGEGHEHHGHHHGFFDDFGHHGHHHHHHFGHHHFGGGGGGHHHHHHHHHHHFGHHHHGCDGGGFFGFFGGGHGHHGHHH
@M02034:409:000000000-BFKT7:1:1114:20210:10836 1:N:0:31
AAAGTCGAGGTGCCTAAAGTGGCAACCCAGACTCAGAGGACGGTTGGTGGTGTAGAGCTTCCTGTAGCCGCATGGCGTTCGTACTTAAATATGGAACTAACCATTCCAATTTTCGCTGTCTCTTATACACATCTCCGAGCCCACGAGACC
+
CCCCCFCCDDBCGGGGGGGGGGGHHHHGGHHGHHHGHHGHHGGGGGGGGGFFGHHFHHHHHHHHHHHHHGGGGGHHGGGGGGGHHHHHHHHHHHHHHHHHHHHHHHGHHHHHHFGGGGGHHHHHHHHHHHHHHHHHGGGGGGHGGGGGGC
@M02034:409:000000000-BFKT7:1:1114:14897:10838 1:N:0:31
AAAGTCGAGGTGCCTAAAGTGGCAACCCAGACTACGAAGGAGGTTGGTGGTGTAGAGCTTCCTGTAGCCGCATGGCGTTCGTACTTAAATATGGAACTAACCATTCCAATTTTCGCTGTCTCTTATACACATCTCCGAGCCCACGAGACC
+
CCCCCFCCCCBBGGGGGGGGGGGHHHHGGHHGHHHGGHGGHHGEHHGEFGEFHHHHHHHHHHHHHHHHHGGFGGHHGFGGGFHHHHHHHHHHHHHHHHHGHHHHHHGGHHHHHHGGGGGHHGHHHHHHFHHHHHGHGCGGGGHGGGGGGC
@M02034:409:000000000-BFKT7:1:1114:15002:10843 1:N:0:31
AAAGTCGAGGTGCCTAAAGTGGCAACCCAGACTGGGTTGGGGGTTGGTGGTGTAGAGCTTCCTGTAGCCGCATGGCGTTCGTACTTAAATATGGAACTAACCATTCCAATTTTCGCTGTCTCTTATACACATCTCCGAGCCCACG
+
BBCCAFBCCCACGGGGGGGGGGGHHHHGGHHGHFHH3FEFGCG0AEEEEAGE?3D5@5@B5GGGG444@EE/EE11>?EF>E2/?GG3?GG??333B3BF303F?3B33D3F3?<AEA<@>2F222@@FBDCGGH1A<@D@F..>
@M02034:409:000000000-BFKT7:1:1114:12758:10843 1:N:0:31
AAAGTCGAGGTGCCTAAAGTGGCAACCCAGAAGGTTAGTGGTGTAGAGCTTCCTGTAGCCGCATGGCGTTCGTACTTAAATATGGAACTAACCATTCCAATTTTCGCTGTCTCTTATACACATCTCCGAGCCCACGAGACCTCTCTACAT
+
BBBCCFCCCCABGGGGGGGGGGGHHHHGGHHHHHFGHHGHHHGHHHHHHHHHHHHGHHHHFEEGGHGGGGGGGHHHHHGHHHHHHGFHHGHHHHHHHHHHHHHHHGGGGGHGHHHHHHHGHHHGHGGGGDGFGHGBBDGAGGFHHHHHHG
@M02034:409:000000000-BFKT7:1:1114:10390:10848 1:N:0:31
AAAGTCGAGGTGCCTAAAGTGGCAACCCAGACTACTGATCATGTTGGTGGTGTAGAGCTTCCTGTAGCCGCATGGCGTTCGTACTTAAATATGGAACTAACCATTCCAATTTTCGCTGTCTCTTATACACATCTCCGAGCCCACGAGACC
+
AABCBFCCCCAAGGGGGGGGGGGGGHHGGHHGHHHHHHHHHHHGHHHFFGEFGHHHHHHHHHHHHHHHHGGGGGHHFFGGGGHHHHHHHHGHHHHHHGGHHHGHHHHGHHHHHHGGGGGGHHHHHHHHHHHHHHHHGGGGFGGGGFCGGF
@M02034:409:000000000-BFKT7:1:1114:14903:10856 1:N:0:31
AAAGTCGAGGTGCCTAAAGTGGCAACCCAGACTACGAAGGAGGTTGGTGGTGTAGAGCTTCCTGTAGCCGCATGGCGTTCGTACTTAAATATGGAACTAACCATTCCAATTTTCGCTGTCTCTTATACACA
+
A3AAAFAADD2AFFGDGFFF5FFGFGHGCGDGG3GG2AEDAFAEFGGGGE1A13F5GHHHHFGHHHHFFGGGGEGGGEEEEEFGEEF3GG4EGH33B33?CGFB3B4DFFHHHEEAEGAGFFHFEG2B21?
@M02034:409:000000000-BFKT7:1:1114:3972:10874 1:N:0:31
AAAGTCGAGGTGCCTAAAGTGGCAACCCAGACTGAGAATTATGTTGGTGGTGTAGAGCTTCCTGTAGCCGCATGGCGTTCGTACTTAAATATGGAACTAACCATTCCAATTTTCGCTGTCTCTTATACACATCTCCGAGCCCACGAGACC
+
BBBCBFCCCDABGGGGGFGGGGGHHHHGGHGGHHHHHHHHHHHHHHHEFGEFGHHHHHHHHHHHHHHHHGEEEGHHGFGFFGHHHHHHHHHHHGGFFHHFHFHHHHGGHHHHHHGDGGGGHGHHHHHHHHGHHHFGGGGGGGHGGGGGDE
@M02034:409:000000000-BFKT7:1:1114:23279:10876 1:N:0:31
AAAGTCGAGGTGCCTAAAGTGGCAACACAGATGGTTGGTGGTGTAAAGCTTCCTGTAGCCGCATGGCGTTCGTACTTAAATATGGAACTAACCATTCCAATTTTCGCTGTCTCTTATACACATCTCCGAGCCCACGAGACCTCTCTACCA
+
BACCCFCBCCABGGGGGGGGGGGHHHHGHHHHHHHHGGGGGGGHHHHHHHHHHHHHHHHGGGGGGHHGGGGGFFHHHHHHHHHHHHHHHHHHHHHHHFHHHHHHHGGGGGGHHHHHHHHGHHHHHHHGGGGGGHGGFGGGGHHHHGHHHG
@M02034:409:000000000-BFKT7:1:1114:11196:10888 1:N:0:31
AAAGTCGAGGTGCCTAAAGTGGCAACCCAGACTTGTAAGAATGTTGGTGGTGTAGAGCTTCCTGTAGCCGCATGGCGTTCGTACTTAAATATGGAACTAACCATTCCAATTTTCGCTGTCTCTTATACACATCTCCGAGCCCACGAGACC
+
BBBBBFBADBBBGGGGGGFGGGGGHHHGGHHGHHHGHHHFFHHFGHEFFGEFFGHHHFFHHHFHHHHGHGGEGGFHGGGGEFFGHHFHHHGHHFHFFHFEHHEHHGHGGHHHHHGFG/EGHHHHHHB44FGGHHFDE?DCGGHGFGGGGG
@M02034:409:000000000-BFKT7:1:1114:19905:10891 1:N:0:31
AAAGTCGAGGTGCCTAAAGTGGCAACCCAGACTACTCGTGGTGTTGGTGGTGTAGAGCTTCCTGTAGCCGCATGGCGTTCGTACTTAAATATGGAACTAACCATTCCAATTTTCGCTGTCTCTTATACACATCTCCGAGCCCACGAGACC
+
CCCCCFCCCCBCGGGGGGGGGGGHHHHGGHHGHHHHHGHHGGGHGHHFFGEFGHHHHHGHHHHHHHHHHGGGGGHHGEGGGGHHHHHHHHGHHHGFHHHHHHHHGHGHGHHHHFGGGGGHHGHHHHHHHHGHHHHHGCCGGGGGGGGGGF
@M02034:409:000000000-BFKT7:1:1114:12660:10892 1:N:0:31
AAAGTCGAGGTGCCTAAAGTGGCAACCCAGAAGGTTGGTGGTGGGGAGCTTCCTGTAGCCGCATGGCGTTCGTACTTAAATATGGAACTAACCACTCCAATTTTCGCTGTCTCTTATACACATCTCCGAGCCCACGAGACCTCTCTACAT
+
BABCAFCCCCBBGGGGGGGGFGGHHHGGGHHHHHGHHGEGGGGGGGGGGHHHHHHGFHHHGFEGGHGGEGGGEHHHHHGHHHHHHFGHHGHHHHGHHHHHHHHHHGGGGGHHHHHHHHHFHFHHHHHGGGGGGGGDCDGDGHGHGHHHHF
@M02034:409:000000000-BFKT7:1:1114:12218:10900 1:N:0:31
AAAGTCGAGGTGCCTAAAGTGGCAACCCAGACTACGGGTGGTGTTGGTGGTGTAGAGCTTCCTGTAGCCGCATGGCGTTCGTACTTAAATATGGAACTAACCATTCCAATTTTCGCTGTCTCTTATACACATCTCCGAGCCCACGAGACC
+
BBCCCFCCDDBCGGGGGGGGGGGHHHHGGHHGH3G222A22BFHGHGGFGGGHHHHHHHHHHHHHHHHGGGGGGHHGGGGGGHHHHHHGHHHHGHHGHGHHHHHHHGHHHHHHHGGGGGHHHHHHHHHHBHFHHHGGF@GGGHGGGGGGG
@M02034:409:000000000-BFKT7:1:1114:2619:10900 1:N:0:31
AAAGTCGAGGTGCCTAAAGTGGCAACCCAGAAGGCGGGTGGTGTAGAGCTTCCTGTAGCCGCATGGCGTTCGTACTTAAATATGGAACTAACCATTCCAATTTTCGCTGTCTCTTATACACATCTCCGAGCCCACGAGACCTCTCTACAT
+
BCCCCFABBCCCGGGGGGGGGGGHHHHGGHHHCHC2EFGGGGGHHHHEFHHHHHHHHHHHGEEGGHHGGGGGGHHGHHGFGGHHHDBGHHHHHHHHHHHHGHHHHGGGGGHHGHHHHHHHHHHHHHFGDCGGGFGGCFGGCCBGBDH0GD
@M02034:409:000000000-BFKT7:1:1114:9473:10908 1:N:0:31
AAAGTCGAGGTGCCTAAAGTGGCAACCCAGACT
+
BBBBBFBBBBABGGGGGGGGGGGHHHHGGH22F
@M02034:409:000000000-BFKT7:1:1114:25810:10909 1:N:0:31
AAAGTCGAGGTGCCTAAAGTGGCAACCCAGACTAGGGGTGGTGTAGAGCTTCCTGTAGCCGCATGGCGTTCGTACTTAAATATGGAACTAACCATTCCAATTTTCGCTGTCTCTTATACACATCTCCGAGCCCACGAGACCTCTC
+
AAAB>FAA?>AAGGGFA4GDFGGHHHHCGGHGHC332EGEGGGHHHBGHHHHHHHHGGHHGFEGGGFEG?FFA2GFGGGFGHHHGBFCGGHHHFGFHHFBGHHHG?DEDEDGHHFHGHGGBFGCGHB/<@CCEFCC>@ED/?FGG
@M02034:409:000000000-BFKT7:1:1114:5062:10913 1:N:0:31
AAAGTCGAGGTGCCTAAAGTGGCAACCCAGACTTGTAAGGCTGTTGGTGGTGTAGAGCTTCCTGTAGCCGCATGGCGTTCGTACTTAAATATGGAACTAACCATTCCAATTTTCGCTGTCTCTTATACACATCTCCGAGCCCACGAGACC
+
ABAAAFABBBAAGGGGGGGGGFGHHHHGGHHGHHGHHHFFHHHHHHEEFEAFHFHFHHHHHHHHHHHHHGGGGGHHEEEFFEGHGHGEGHBFHHFFFHHGHHHHHHHFHHFHHHGGGGFFFHHHGHGHGHHHHHHHGGGCGFGFFGCGGE
@M02034:409:000000000-BFKT7:1:1114:22846:10922 1:N:0:31
AAAGTCGAGGTGCCTAAAGTGGCAACCCAGACTGAGAATAATGTTGGTGGTGTAGAGCTTCCTGTAGCCGCATGGCGTTCGTACTTAAATATGGAACTAACCATTCCAATTTTCGCTGTCTCTTATACACATCTCCGAGCCCACGAGACC
+
CCCCCFCCCCCCGGGGGGGFGGGHHHHGGHHGHHHHHHHHHHGGHHHEFGEFHHHGHHHHHHHHGHHHHGGFGGHHGGGGFFGHHHHHHHHHHHFFHHHHHHHHHHFHHHHHHHGGGGGHHHHHHHHHGHFHHHBGG?DGGGHGGGGGGE
@M02034:409:000000000-BFKT7:1:1114:9286:10923 1:N:0:31
AAAGTCGAGGTGCCTAAAGTGGCAACCCAGACTGAGAAGCAGGTTGGTGGTGTAGAGCTTCCTGTAGCCGCATGGCGTTCGTACTTAAATATGGAACTAACCATTCCAATTTTCGCTGTCTCTTATACACATCTCCGAGCCCACGAGACC
+
CCCCCFCCCCBCGGGGGGGGGGGHHHHGGHHGHHFFHHHHHHGGHHGEFDEFAAG5FG3GDHHGHGFFFFEEFGAA@EGGGGCGHHHHGGHHGF33FGGHBF3GGFFEHGGHHD@GFCEGDBG44FDGFFHHHHGBD?<DCEHGGCCFFC
@M02034:409:000000000-BFKT7:1:1114:4575:10924 1:N:0:31
AAAGTCGAGGTGCCTAAAGTGGCAACCCAGACTCAGCAGACGGTTGGTGGTGTAGAGCTTCCTGTAGCCGCATGGCGTTCGTACTTAAATATGGAACTAACCATTCCAATTTTCGCTGTCTCTTATACACATCTCCGAGCCCACGAGACC
+
ABCBAFCCCCBCGGGGGGGGGGGGHHHGGHHGHHHHHHHHHGGEGGGEFGEFGHHGHHHHHHHHHHHGHEEEFGHHGEGGEEGHHHHHHGHHHHBFGHFGHHHHHHHHHHHHHHGFGGGFHHHFHHDHFHGHHHFGECGDGGHGGGGGCF
@M02034:409:000000000-BFKT7:1:1114:15223:10925 1:N:0:31
AAAGTCGAGGTGCCTAAAGTGGCAACCCAGACTCAGACTGGGGTAGAG
+
CCCCCFCCCBBCGGGGGGGGGGGHHHHGGHHGH3F3B3BG22AE2F55
@M02034:409:000000000-BFKT7:1:1114:3818:10930 1:N:0:31
AAAGTCGAGGTGCCTAAAGTGGCAACCCAGAGGGTTGGTGGTGTAAGTCTTCCTGTAGCCGCATGGCGTTCGTACTTAAATATGGAACTAACCATTCCAATTTTCGCTGTCTCTTATACACATCTC
+
A?AA>DAABBBBGGGCFAFFFGGFHHHGGHHHFEAGEGFGGGG23GGA5DDFD5FFFD5GEEEDFF1E>0?1>2?FGFEHHFDBB@@3FB@@CGH3EEDDBBGHBEGG?/?DFEFFFH4B33B3BB
@M02034:409:000000000-BFKT7:1:1114:4588:10936 1:N:0:31
AAAGTCGAGGTGCCTACAGTGGCAACCCAGACTCAGCAGACGGTTGGTGGTGTAGAGCTTCCTGTAGCCGCATGGCGTTCGTACTTAAATATGGAACTAACCATTCCAATTTTCGCTGTCTCTTATACACATCTCCGATCCCACGAGACC
+
>1A1>B>11>>1BFBE1FCF1B0GHGHEECGGGGHFG10BFE//AAE/AEFGEGFDDGHFBF11FHEFH?//EE0FE//>EE>FGFHHG22BDD>FE11FFG1>1BDDDDDFHB/<EEFHHHH>1D2B2BDBGH1@C//><0<?>@/?CF
@M02034:409:000000000-BFKT7:1:1114:4931:10937 1:N:0:31
AAAGTCGAGGTGCCTAAAGTGGCAACCCAGACTAAGGGTGGTGTAAATCTTCCTGTAGCCGCATGGCGTTCGTACTTAAATATGGAACTAACCATTCCAATTTTCGCTGTCTCTATACACATCTCCGAGCCCACGAGACCTCTCTACAT
+
CCCDCFCCDCBCGGGGGGGGGGGHHHHGGHHGHHB3GHHGGGGHH5FDGHHHHHHHHHHHGGGGGHHGGGGGGHHHHHHHHHHHHGHHHHHHHHHHHHHHHHHHHGGGGGHHGHEH??EGFF?F3FDB/<DGHGC/B<AFCHH11FH=D
@M02034:409:000000000-BFKT7:1:1114:12538:10940 1:N:0:31
AAAGTCGAGGTGCCTAAAGTGGCAACCCAGACTGCGGGTGGGGTTGGTGGTGTAGAGCTTCCTGTAGCCGCATGGCGTTCGTACTTAAATATGGAACTAACCATTCCAATTTTCGCTGTCTCTTATACACATCTCCGAGCCCACGAGACC
+
CCCBCFCCCCCCGGGGGGGGGGGHHHHGGHHGHGFGFGEGGGGGGGGFFGFFHGHFHHHHHHHHHGHFHGGEGGHGGEGGGGGGHHHHHHHHHGFFHHHHGHFHHFHGHHHHHHGGGGGHHHHHGHFFFGHHHHGFGCGGGEHEF?FDFE
@M02034:409:000000000-BFKT7:1:1114:12743:10944 1:N:0:31
AAAGTCGAGGTGCCTAAAGTGGCAACCCAGACTACTCAGGCGGTTGGTGGTGTAGAGCTTCCTGTAGCCGCATGGCGTTCGTACTTAAATATGGAACTAACCATTCCAATTTTCGCTGTCTCTTATACACATCTCCGAGCCCACGAGACC
+
BCCDBFBCDBCCGGGGGGGGGGGHHHHGGHHGHHCD3GHHCEGGGGGEFGGGGGHEFGHHGHHHHHHFHGGEFGGHGEGGGEFHHHHGHHHHHGBGHHHHGFFHHHGHHHHHHHGGGGDHGFHFHGFFHHHHHHHGFCGGGGHGGGGGG<
@M02034:409:000000000-BFKT7:1:1114:27086:10947 1:N:0:31
AAAGTCGAGGTGCCTAAAGTGGCAACCCAGATTTTTGGTGGTGTAGAGCTTCCTGTAGCCGCATGGCGTTCGTACTTAAATATGGAACTAACCATTCCAATTTTCGCTGTCTCTTATACACATCCCGAGCCCACGAGACCTCTCTACAT
+
CCBCCFCBBCBBGGGGGGGGGGGGHHHGGHGHHHHHGGGFGGGHGHHHHHHHGHHHFHGHFGEFFGHGEGGGGGHGHHGGFGHHHFFGHHHHHHHHHHHGHHHHHGGGGGHHHHHHHHHHHHHFGHAADBGGHGGCCDEGHHHFHGHHH
@M02034:409:000000000-BFKT7:1:1114:5636:10949 1:N:0:31
AAAGTCGAGGTGCCTAAAGTGGCAACCCAGACTCCGTCGCGTGTTGGTGGTGTAGAGCTTCCTGTAGCCGCATGGCGTTCGTACTTAAATATGGAACTAACCATTCCAATTTTCGCTGTCTCTTATACACATCTCCGAGCCCACGAGACC
+
CCCCCFBBBBCBGGGGGGGGGGGHHHHGFHHGHFHGHHGGGGGEHHHEFGEGEFHHHGHHHFHHHGHHGGE@EGGHEEFGFFFCGHHEGHFHHHDFHHGHHFDFHDDDDGHGHFGFGDDGHBHDDFGGFFFCHHHFD@@@@CAAFGGGGA
@M02034:409:000000000-BFKT7:1:1114:22602:10954 1:N:0:31
AAAGTCGAGGTGCCTAAAGTGGCAACCCAGACTCGTGATCGGGTTGGTGGTGTAGAGCTTCCTGTAGCCGCATGGCGTTCGTACTTAAATATGGAACTAACCATTCCAATTTTCGCTGTCTCTTATACACATCTCCGAGCCCACGAGAC
+
AABBAFCCCCACGGGGGGGGGGGGHHHGGHHGHHGCHHHGGGGGFGGGGGBFGHHGHGHHHHHFGHHEHGGFGGHHGECFEFHGHHHFHGEHHHHHGHHHHHHHGHHHHHHHHGGGGGCFHFHHHHHHFHHHHHHGGDGGGGGGGGGGG
@M02034:409:000000000-BFKT7:1:1114:22753:10954 1:N:0:31
AAAGTCGAGGTGCCTAAAGTGGCAACCCAGACTAGTACTCCGGTTGGTGGTGTAGAGCTTCCTGTAGCCGCATGGCGTTCGTACTTAAATATGGAACTAACCATTCCAATTTTCGCTGTCTCTTATACACATCTCCGAGCCCACGAGAC
+
BABBBFBBBBABGGGGGGGGGFFHHHHEFFGGHHFHHHGHHGGGGGGFFGGGHHHFFHHHDGHHHHGHHGGEEGHHGGGGEGHHHHHHHHHGHGHHHHEFFHFFHFHHHHHGHHE?EGEFHFHHFHFHEFHFHHGHG??CCFHGGGGG?
@M02034:409:000000000-BFKT7:1:1114:5656:10959 1:N:0:31
AAAGTCGAGGTGCCTAAAGTGGCAACCCAGACTCCGTCGCGTGTTGGTGGTGTAGAGCTTCCTGTAGCCGCATGGCGTTCGTACTTAAATATGGAACTAACCATTCCAATTTTCGCTGTCTCTTATACACATCTCCGAGCCCACGAGACC
+
AA3ABDAAA2A4BFGFFGBGGGDCFHCGG2FGGFHGHHGGGEEEGEA11E1F1FFAEGHHHBFDGFHHHEG@EGHFGGEFGEC1FGFGHH4G43GFFFHHHHFBFF4FFHHHEF/<</EFHFHGDBDGGHHHHHGHA//<CEFFCC<DDF
@M02034:409:000000000-BFKT7:1:1114:24987:10969 1:N:0:31
AAAGTCGAGGTGCCTAAAGTGGCAACCCAGGT
+
A1AAADA1DD>AGGGG1FGGF1FHHHHEFF0B
@M02034:409:000000000-BFKT7:1:1114:25004:10971 1:N:0:31
AAAGTCGAGGTGCCTAAAGTGGCAACCCAGGTGGTTGGTGGTGTAACTCTTCCTGTAGCCGCATGGCGTTCGTACTTAAATATGGAACTAACCATTCCAATTTTCGCTGTCTCTTATACACATCTCCGAGCCCACGAGACCTCTCTACAT
+
BCBBCFCCCCAAGGGGGGGGGGGGGHHGGHGHHGAFFGEGGGGHHHGHHHHHHHHHGHHHGGCEGHHGGGGGGGHHHHGGHHHHHFGHHGFHHFHHHHHFHGHHHGGGGGFHHHHFHHHFHHHHHHHGFGGGGHGGGGGGGHHHHHHFHG
@M02034:409:000000000-BFKT7:1:1114:11688:10973 1:N:0:31
AAAGTCGAGGTGCCTAAAGTGGCAACCCAGATTAAGGAGACGGTTGGTGGTGTAGAGCTTCCTGTAGCCGCATGGCGTTCGTACTTAAATATGGAACTAACCATTCCAATTTTCGCTGTCTCTTATACACATCTCCGAGCCCACGAGACC
+
BCCCBFABBBBBGGGGGGGGGGGHHHHGGHHHHHHHHHHHGGGAFEGGGGGGHHHGGHHHHHHHHGHGHGGFGGHHGGGGGGFHHHHHHHHHHHFGHFGFHHGHHHHFBGHHHH@GG?EFHHGHHHB3FB2CFHHGG/<DC/CEDGCGGC
@M02034:409:000000000-BFKT7:1:1114:28980:10975 1:N:0:31
AAAGTCGAGGTGCCTAAAGTGGCAACCCAGACTCAGCAGAATGTTGGTGGTGTAGAGCTTCCTGTAGCCGCATGGCGTTCGTACTTAAATATGGAACTAACCATTCCAATTTTCGCTGTCTCTTATACACATCTCCGAGCCCACGAGACC
+
BBBABFBBBBABGGGGGGGGGGGHHHHGGHHGHHGHHHHHHGHHHHHEFGGGHHGHHHHHGGHHHHHHHGGGEGHHGGGGGGBHHHDGEHGHHHFHHHHHHHHHHHEHGGHHHHGGGGGFHHHHHHHHFHHFGHGFFCBCDGHEC??EGC
@M02034:409:000000000-BFKT7:1:1114:22228:10980 1:N:0:31
AAAGTCGAGGTGCCTAAAGTGGCAACCCAGACTAGGCCTGCGGTTGGTGGTGTAGAGCTTCCTGTAGCCGCATGGCGTTCGTACTTAAATATGGAACTAACCATTCCAATTTTCGCTGTCTCTTATACACACTCCGAGCCCACGAGACCT
+
CCCCCFBCCCBCGGGGGGGGGGGHHHHGFHHGHHHHHHHGHGGGGGGEFGEFGHHEFBGHHHHGHHHHHGGGGGHHGGGGGDGHHGHHHFFGGFBEGFGHHHHHGHHGHHGGHHGGGGDHHFGHFHHGGHHGHFHG@CGGGHGGGFGGEF
@M02034:409:000000000-BFKT7:1:1114:10520:10980 1:N:0:31
AAAGTCGAGGTGCCTAAAGTGGCAACCCAGACTAGGGTGGGGGTTGGTGGTGTAGAGCTTCCTGTAGCCGCATGGCGTTCGTACTTAAATATGGAACTAACCATTCCAATTTTCGCTGTCTCTTATACACATCTCCGAGCCCACGAGACC
+
BBBCCFBCCCAAGGGGGGGFGGGGHHHGGHHGHHHHFBFFGGGEFGGEFGFFHHHHHHHHHHHHHHHHHGGGGGHHGEGGGGFHHHGFHHHHHHGFFFFHHHFHHHGFHHHHHHGGGGEGHFHGHHFHEHHHGHGHGDGGGGHGGGGGGE
@M02034:409:000000000-BFKT7:1:1114:13634:10984 1:N:0:31
AAAGTCGAGGTGCCTAAAGTGGCAACCCAGACTGCGGCTGGGGTTGGTGGTGTAGAGCTTCCTGTAGCCGCATGGCGTTCGTACTTAAATATGGAACTAACCATTCCAATTTTCGCTGTCTCTTATACACATCTCCGAGCCCACGAGAC
+
AAABBFABBB2AGGGGGGGFGGEFGHHGGHHGGG3BA2AE21EFCF?EFDEFF3FAD5FG53FGB5@5FEG/EEE1E?EFE?F//BFBGHFFGG33FGG3B03BB4?B4FEGFF//EA?BGFGDBGF22@2<FGDDD//<C/?F--><<
@M02034:409:000000000-BFKT7:1:1114:9130:10992 1:N:0:31
AAAGTCGAGGTGCCTAAAGTGGCAACCCAGACTGTTGAGGGTGTAAAGCTTCCTGTAGCCGCATGGCGTTCGTACTTAAATATGGAACTAACCATTCCAATTTTCGCTGTCTCTTATACACATCTCCGAGCCCACGAGACCTCTCTACAT
+
BBCCCFCCCBBCGGGGGGGGGGGHHHHGGHHGHHHHHGHHGGFGHHHHEHHHHHHHHHGHGGEGGHHGGGGGFHHHHHHGHFHHHEGGHHGHHHHHHHGEGHHHHGGGGGHHFHHGHHGHHHGHHHHGGGGGGHGGCCDGGFHHHHHE1G
@M02034:409:000000000-BFKT7:1:1114:19063:11002 1:N:0:31
AAAGTCGAGGTGCCTAAAGTGGCAACCCAGCAGTGGGGTGGTGTAGAGCTTCCTGTAGCCGCATGGCGTTCGTACTTAAATATGGAACTAACCATTCCAATTTTCGCTGTCTCTTATACACATCTCCGAGCCCACGAGACCTCTCTACAT
+
BBBCCFCCCCABGGGGGGGGGGGHHHHGGHGHHHHHHGEGGGGHHHFHHHHHHHHHHHHHGGFGGHHGFGGGGHHHHHHHHHHHHGFHHHGHHHHHHHHHHHHHHGGGGGGHHHHHHHHFHHHHHHHGGGGGGHGGCGFGGHHHHHHHHH
@M02034:409:000000000-BFKT7:1:1114:15241:11002 1:N:0:31
AAAGTCGAGGTGCCTAAAGTGGCAACCCAGACTGTTGGTGGGGTAGGGCTTCCTGTAGCCGCATGGCGTTCGTACTTAAATATGGAACTAACCATTCCAATTTTCGCTGTCTCTTATACACATCTCCGAGCCCACGAGACCTCTCTACAT
+
BCBBBFCCCCCCGGGGGGGGGGGHHHHGGHHGFHHHHHFGGGGGFGGGHHHHHHHHGHHHGGGGGHHGFGGGGHHHHHHHHHHHHFGHHGHHHHHHHHHEFGHHHGGGGGHHHHHHHHHGHGHHHHHGGGGGGHGGFFGGFHHHHHHHHF
@M02034:409:000000000-BFKT7:1:1114:17829:11005 1:N:0:31
AAAGTCGAGGTGCCTAAAGTGGCAACCCAGACTATGGGTGGTGTACCGCTTCCTGTAGCCGCATGGCGTTCGTACTTAAATATGGAACTAACCATTCCAATTTTCGCTGTCTCTTATACACATCTCCGAGCCCACGAGACCTCTCTACAT
+
BBBBBFBBDBBBGGGGGGGGGGGHCHHGGHGGHHHHHFHGGGGHHHHGGGGCGHHHHHHHGCEEGGGGGGGGGGCGHFGGFGGHH3BGFFGGHGHGHHHFGHHHHGGGEGHHHHHHHHG4GFGFHFFG/BFGGHGG/CFGEHHHHHFFHH
@M02034:409:000000000-BFKT7:1:1114:10753:11008 1:N:0:31
AAAGTCGAGGTGCCTAAAGTGGCAACCCAGACTATGAAGGATGTTGGTGGTGTAGAGCTTCCTGTAGCCGCATGGCGTTCGTACTTAAATATGGAACTAACCATTCCAATTTTCGCTGTCTCTTATACACATTCTCCGAGCCCACGAGAC
+
A3A?BFBBBBAAGGGGGCGGGGGCFHHFCGCFHHHBFFAFGGCHHHHEGEAFFFE5G5BGF3GFHFFFHG?AEEHCEBEEEBEHHGEBHFF@GDBEGHHHHGHFGGHEGHHHGGGGFDEHFHGHH4GGGGHHDGHHFEDBD@FHFGGGG?
@M02034:409:000000000-BFKT7:1:1114:19739:11009 1:N:0:31
AAAGTCGAGGTGCCTAAAGTGGCAACCCAGACTGGTCGGTGGGTTGGTGGTGTAGAGCTTCCTGTAGCCGCATGGCGTTCGTACTTAAATATGGAACTAACCATTCCAATTTTCGCTGTCTCTTATACACATCTCCGAGCCCACGAGACC
+
BBBBBFBBBBBBGGG5GDGGGGGHHDHGGAFFHCHHHGGEGCE1FEEEFFEFEHHHHHHHGHHHHHHGHGGEEGHGGFGGGGBGHHGHHHFHHHGFGHGHGHFGHGHHGHHHHHGGGGGEHHFHHHDGGBHFGFDGF/CCCGHGCGGG.F
@M02034:409:000000000-BFKT7:1:1114:11575:11015 1:N:0:31
AAAGTCGAGGTGCCTAAAGTGGCAACCCAGCAGCGTGGTGGTGTAGAGCTTCCTGTAGCCGCATGGCGTTCGTACTTAAATATGGAACTAACCATTCCAATTTTCGCTGTCTCTTATACACATCTCCGAGCCCACGAGACCTCTCTACAT
+
CCCCCFBCBCCCGGGGGGGGGGGHHHHGGHFCFBAEGGHGEGC2AFHHHHHHHHHHHHHHGGGGGHHGFGGGFHFGHGHHHHHHHBGHHHHHHHHHHHHDFHHHHGGGGGHHHHHHHHHHHHHHHHHGGGGGGHGG@FGGCGGFHHB1FG
@M02034:409:000000000-BFKT7:1:1114:28382:11018 1:N:0:31
AAAGTCGAGGTGCCTAAAGTGGCAACCCAGACTGTTAAGGGTGTAATTCTTCCTGTAGCCGCATGGCGTTCGTACTTAAATATGGAACTAACCATTCCAATTTTCGCTGTCTCTTATACACATCTCCGAGCCCACGAGACCTCTCTACAT
+
AABAAFAB3?AAGGGGGGGGGDFFGHHCFGHGBBGGHBF3B2FFGAGHFFHHHHHHHHHHGGEEEHHGEGGGE2?GFHFDFGGGF3BEHHFHHFHHHHHEGFGGHGFGGEHFFHGFEHGDHG?GHHFG?BGGGEGG?CADFGHHHHGGH?
@M02034:409:000000000-BFKT7:1:1114:25343:11018 1:N:0:31
AAAGTCGAGGTGCCTAAAGTGGCAACCCAGACTCCGTCGCCGGTTGGTGGTGTAGAGCTTCCTGTAGCCGCATGGCGTTCGTACTTAAATATGGAACTAACCATTCCAATTTTCGCTGTCTCTTATACACATCTCCGAGCCCACGAGACC
+
BBBABFBBBBBBGGGGGGGGGGGGHHHGGHHGHCGEHHCCFGGGEGG1FEEFGHHFGHHHHHHHHHHHHGGGGGHHGFGGGFHHHHGHHHGHHHGHHHEHHHGHFHGHHHHHHHGGGGGHHHHHEGFGGHHHHHHHGGGGFGHGGGGGFC
@M02034:409:000000000-BFKT7:1:1114:8429:11019 1:N:0:31
AAAGTCGAGGTGCCTAAAGTGGCAACCCAGACTGGGGGGGGGTTGGTGGTGTAGAGCTTCCTGTAGCCGCATGGCGTTCGTACTTAAATATGGAACTAACCATTCCAATTTTCGCTGTCTCTTATACACATCTCCGAGCCCACGAGACCT
+
CCCCCFCCCCACGGGGGGGGGGGHHHHGGHHGHHHHGGGGFF@DFF.EF:EEFFFFFFFFFFFFFFFFFDDFDFADFFFFFF?FFFFFFFFFFFFEFBFFFFBFFFF0FFFFFFFFF.0BFFFFFFFBFBBBFFFFAFFDFFFFF;DFEF
@M02034:409:000000000-BFKT7:1:1114:21852:11019 1:N:0:31
AAAGTCGAGGTGCCTAAAGTGGCAACCCAGACTCATCATACTGTTGGTGGTGTAGAGCTTCCTGTAGCCGCATGGCGTTCGTACTTAAATATGGAACTAACCATTCCAATTTTCGCTGTCTCTTATACACATCTCCGAGCCCACGAGACC
+
CCCCBFCBDBAAGGGGGGGGGGGHHGHGGGHGHHHHHHHHHHHHHHHEFGEFGGHFHHHHHHHGGHHHHGGGEGHFGGGGGEGEHHGGHHHHHHFHHHHHHHHHFGHHHHHHHHGGGGGHHHHHGHHHHHHGHHHHGCGGGGHGGGGDGA
@M02034:409:000000000-BFKT7:1:1114:21244:11020 1:N:0:31
AAAGTCGAGGTGCCTAAAGTGGCAACCCAGACTATGCCTACTGTTGGTGGTGTAGAGCTTCCTGTAGCCGCATGGCGTTCGTACTTAAATATGGAACTAACCATTCCAATTTTCGCTGTCTCTTATACACATCTCCGAGCCCACGAGACC
+
BBCCAFBCCCBCGGGGGGGFGGGHHHHGGHGGHHHHHHHHHHHHHHHEFGFGHHHHHHHHHHHHHHHHHGGGGGHHGGGGGGHHHHHHHHHHHHGHFHHHHHHHHHGHHHHHHHGGGGGHHHHHGHHHHHHHHHFGFDGGGGHGGG@DFF
@M02034:409:000000000-BFKT7:1:1114:6622:11020 1:N:0:31
AAAGTCGAGGTGCCTAAAGTGGCAACCCAGACTAATGGTGGTGTACATCTTCCTGTAGCCGCATGGCGTTCGTACTTAAATATGGAACTAACCATTCCAATTTTCGCTGTCTCTTATACACATCTCCGAGCCCACGAGACCTCTCTACAT
+
BBCCCFCCCCCCGGGGGGGFGGGHHHHGGHHGHHHHHHGGGGGHHHGHHHHHHHHHHHHHGGEGGHHGGGGGGFHGHHHGGGHHHEGHHHGHHHHHHHHHHHHHHGGGGGHHHHHHHFHHHHHHHHFGEFGGGHGGCDEFGHGFHGFHHF
@M02034:409:000000000-BFKT7:1:1114:12376:11027 1:N:0:31
AAAGTCGAGGTGCCTAAAGTGGCAACCCAGACTGTTGGTGGTAAGGGGCTTCCTGTAGCCGCATGGCGTTCGTACTTAAATATGGAACTAACCATTCCAATTTTCGCTGTCTCTTATACACATCTCCGAGCCCACGAGACCTCTCTACAT
+
BBBBBFBBBBBBGGGFFGFGGGGHGHHGGHHGHHGHHGFFGGHGGFHGGGHHHGHHGHHHGEEEGHGGGGGGGGHFHGGGGGHHHBEHHFFHHHHHHHHEHHHHHGGGGGFHHHHHHHHGHGHHGHFG?DGGGGGG?DGGGHHHGHHHHG
@M02034:409:000000000-BFKT7:1:1114:8252:11041 1:N:0:31
AAAGTCGAGGTGCCTAAAGTGGCAACCCAGACTCCGCAGAATGTTGGTGGTGTAGAGCTTCCTGTAGCCGCATGGCGTTCGTACTTAAATATGGAACTAACCATTCCAATTTTCGCTGTCTCTTATACACATCTCCGAGCCCACGAGACC
+
CCCCCFCCCCABGGGGGGGGGGGHHHHGGHHGHHGGGGGGHGGGHHHEFGGGHHHGHHHHHHHHHHHHHGGGEGHHGGGGGGHHHHHHHHHHHHBGGHHHHGBGHHFFGGHHHHGGGGGHHHHHHHFHFHBGHHHFGGGGGGGGGF?DGC
@M02034:409:000000000-BFKT7:1:1114:10105:11041 1:N:0:31
AAAGTCGAGGTGCCTAAAGTGGCAACCCAGACTAATAATAAGGTTGGTGGTGTAGAGCTTCCTGTAGCCGCATGGCGTTCGTACTTAAATATGGAACTAACCATTCCAATTTTCGCTGTCTCTTATACACATCTCCGAGCCCACGAGACC
+
BBBBBFBBDBBBGGGGFFGFGGGHHHHGGHHGHHHHHHHHHGHGGHGEFFAFFGGFGHHHHHHHHHHHHGG@EGHHGGGGGEGHHHHHHHGHHHHHHHFGHHGHHHGHHHFHHHGGGGGHHGHHHHHHHHHHGHHHG@FG?FHFCGGGGC
@M02034:409:000000000-BFKT7:1:1114:6027:11044 1:N:0:31
AAAGTCGAGGTGCCTAAAGTGGCAACCCAGACTGAGGGTAAGGTAGAGCTTCCTGTAGCCGCATGGCGTTCGTACTTAAATATGGAACTAACCATTCCAATTTTCGCTGTCTCTTATACACATCTCCGAGCCCACGAGACCTCTCTACAT
+
ABBABFAABBAAGGFGGGGGGFEHEFHGGHHGHG3GEGEGHHHHHFDGHHHHFEGGFEHHFA0EEGAAEEGG>??FGGGFFGHHH3@3FFEFHHGHFHFHFFGGBEEGGGHHFHHHHFHHFFFGHHFE?BGGGHGD/B/A/FGFHFDFB<
@M02034:409:000000000-BFKT7:1:1114:6738:11047 1:N:0:31
AAAGTCGAGGTGCCTAAAGTGGCAACCCAGGATGTTGGTGCTGTAGAGCTTCCTGTAGCCGCATGGCGTTCGTACTTAAATATGGAACTAACCATTCCAATTTTCGCTGTCTCTTATACACATCTCCGAGCCCACGAGACCTCTCTACAT
+
CBCCCFBCCCCCGGGGGGGGGGGHGHHGGHGHHFHHHHGGHHFGFHHHHHHHHHHHHHHHGGFGGHHGGGGGGHHHHHHGGHHHHHHHHH3GGDGGHHH4FHHFHEFGFFHHHHHFH4B4F3B3FGDECCDGGHECCC/DGHGHGGFHHF
@M02034:409:000000000-BFKT7:1:1114:13542:11052 1:N:0:31
AAAGTCGAGGTGCCTAAAGTGGCAACCCAGACTGTGGCGCATGTTGGTGGTGTAGAGCTTCCTGTAGCCGCATGGCGTTCGTACTTAAATATGGAACTAACCATTCCAATTTTCGCTGTCTCTTATACACATCTCCGAGCCCACGAGACC
+
BABBAFBABBBBGGGGGGFGGGGHHHHGGHHGHHFGCHFGEEGHHGEEFEEFGHHHGGFHHHHHHHHHHGG0EGHGGGGGGGHHHHHHHHHGHHGGEGGHFGHHHHFHHHHHFHFDGGGEHDHHFHF33BDGHHBGDB@CGFEECDGCFC
@M02034:409:000000000-BFKT7:1:1114:10105:11061 1:N:0:31
AAAGTCGAGGTGCCTAAAGTGGCAACCCAGACTACTAATCCTGTTG
+
CCCCCFBBC@ACGGGGGGGGGGGHHHHGFHHGH33D55D355BF5G
@M02034:409:000000000-BFKT7:1:1114:25748:11063 1:N:0:31
AAAGTCGAGGTGCCTAAAGTGGCAACCCAGACTGAGCCTCAGGTTGGTGGTGTAGAGCTTCCTGTAGCCGCATGGCG
+
CCCCCFCCCCBCGGGGGGGGGGGHHHHGGH2FFECH33B23BGH3GE221BAABD55ABB5FED55AAAEG@EEF1>
@M02034:409:000000000-BFKT7:1:1114:26165:11066 1:N:0:31
AAAGTCGAGGTGCCTAAAGTGGCAACCCAGACTGGTG
+
CCCCCFBCCCCCGGGGGGGGGGGHHHHGGHHGHHH5F
@M02034:409:000000000-BFKT7:1:1114:13546:11069 1:N:0:31
AAAGTCGAGGTGCCTAAAGTGGCAACCCAGACTGTGGCGCATGTTGGTGGTGTAGAGCTTCCTGTAGCCGCATGGCGTTCGTACTTAAATATGGAACTAACCATTCCAATTTTCGCTGTCTCTTATACACATCTCCGAGCCCACGAGACC
+
BBCCBFCCCCBCGGGGGGGGGGGHHHHGGHHGHHHHHHGGGFGGHHFGGGEFHGHHHGHHHHHHHHHGHGGGGGHHGGGGGGHHHHBGHHHHHGGFHHGGHHHHHGHHHHHHHHGGGGGHHHHHHHHF3CHHHHFHDCGGGGHGGGGGGG
@M02034:409:000000000-BFKT7:1:1114:10919:11074 1:N:0:31
AAAGTCGAGGTGCCTAAAGTGGCAACCCAGACTATGGGTGGTGTATCTCTTCCTGTAGCCGCATGGCGTTCGTACTTAAATATGGAACTAACCATTCCAATTTTCGCTGTCTCTTATACACATCTCCGAGCCCACGAGACCTCTCTACAT
+
BBCBBFCCCCCBGGGGGGGGGGGHHHHGGHHGHHHHHHHGGGGHHHHHHHGHHHHHHHHGGGGGGHHGGGGGFFHHHHHGGHHHHFGFHHHHEHHFHFFGGHHHHGGGGGHHHHHHHHHHHHHHHGHDCFGGGHGGCGGGGHHHGHHHHH
@M02034:409:000000000-BFKT7:1:1114:5267:11084 1:N:0:31
AAAGTCGAGGTGCCTAAAGTGGCAACCCAGGTGACGGGTGGTGTAGAGCTTCCTGTAGCCGCATGGCGTTCGTACTTAAATATGGAACTAACCATTCCAATTTTCGCTGTCTCTTATACACATCTCCGAGCCCACGAGACCTCTCTACAT
+
CBBCBFBCCCBCGGGGGGGFGGGHHHHGGHFFGFCEGGGGGGGHHHHHHHHHHHHHHHHHGCFGGHHGGGGGGGEGHHHHGHHHHGHHHHHHHHHHGGFGGHHHHGGGGGHHHHHHHHHGHFHHHHGGGGGGGHGG?CDGGGHEGHHGHD
@M02034:409:000000000-BFKT7:1:1114:16930:11088 1:N:0:31
AAAGTCGAGGTGCCTAAAGTGGCAACCCAGACTAGGCAGGATGTTGGTGGTGTAGAGCTTCCTGTAGCCGCATGGCGTTCGTTCTTACAT
+
BBCCCFBCBCBCGGGGGFGGGGGHHHHGGHHGHCFHC3AE2FHHFHE211BAA3D5B53B5BG5B5A531E0BEE1>?>?113??FG4@B
@M02034:409:000000000-BFKT7:1:1114:12209:11088 1:N:0:31
AAAGTCGAGGTGCCTAAAGTGGCAACCCAGACTAAGGGTGGTAAGGAGCTTCCTGTAGCCGCATGGCGTTCGTACTTAAATATGGAACTAACCATTCCAATTTTCGCTGTCTCTTATACACATCTCCGAGCCCACGAGACCTCTCTACAT
+
CCCCCFCCCCCCGGGGGGGFGGGHHHHGGHHGHHHHHHHGGGHHHHHHHHHHHHHHHHHHGGFGGHHGGGGGGFHGHGHHGHHHHFGHHHHHHHHHHGHFGHHHHGGGGGHHHHHHHHHGHHHHHHHGBDGGGHGGCGGGGHHHHHHHGF
@M02034:409:000000000-BFKT7:1:1114:4310:11102 1:N:0:31
AAAGTCGAGGTGCCTAAAGTGGCAACCCAGACTAAGAATGGTGTTGGTGGTGTAGAGCTTCCTGTAGCCGCATGGCGTTCGTACTTAAATATGGAACTAACCATTCCAATTTTCGCTGTCTCTTATACACATCTCCGAGCCCACGAGACC
+
CCCCCFCCCCBCGGGGGGGGGGGHHHHGGHHGHHFHGGHHFEHHGHGGGGGGHHHHHGHHHHHHHHHHHGGEEGHHGGGGGGHHHHHHGGHHHFBDCHHHFHHHHHGHHGHHHFEGGGFEHHHHHHHFHHHHHHHFGCGGGGHGGGGGGG
@M02034:409:000000000-BFKT7:1:1114:15785:11105 1:N:0:31
AAAGTCGAGGTGCCTAAAGTGGCAACCCAGACTGATCGGTATGTTGGTGGTGTAGAGCTTCCTGTAGCCGCATGGCGTTCGTACTTAAATATGGAACTAACCATTCCAATTTTCGCTGTCTCTTATACACATCTCCGAGCCCACGAGACC
+
BBBBBFBBBBBBGGGGGGGGGGGHHHHGGHHGHHFHHGGAGFFGGHHEFGFFHHHDGFHHHHHHHHHGHGGEFGHGGGGGGGGGGHHHHHHFHHDFFFGHHFDGHFFEGGHHHFEGGGGHHHHHHGDFGH22FGFBE/DGGGHGGGGGGC
@M02034:409:000000000-BFKT7:1:1114:8732:11119 1:N:0:31
AAAGTCGAGGTGCCTAAAGTGGCAACCCAGTTTAGGGGTGGTGTAGAGTTTCCTGTAGCCGCATGGCGTTCGTACTTAAATATGGAACTAACCATTCCAATTTTCGCTGTCTCTTATACACATCTCCGAGCCCACGAGACCTCTCTACAT
+
AAABAFCCBCBCGGGGGGGGGGGHHHHGGHHHHHHHHGFGGGGHHHHHHHHHHHHHHHHHGGFGGHHGGGGGGFHGHHFHHHHHHFGHHHHHHHHHHHHGGHHHHGGGGGHHHHHHHHHHHHHHHHGGGGGGGFGG@DGGGHHHEHHHHF
@M02034:409:000000000-BFKT7:1:1114:5787:11132 1:N:0:31
AAAGTCGAGGTGCCTAAAGTGGCAACCCAGACTAAGAATCAGGTTGGTGGTGTAGAGCTTCCTGTAGCCGCATGGCGTTCGTACTTAAATATGGAACTAACCATTCCAATTTTCGCTGTCTCTTATACACATCTCCGAGCCCACGAGACC
+
CCCCCFCCCCBCGGGGGGGGGGGHHHHGGHHGGHHHHHHHHHGFGGEEFGBFGHHHHHHHHGHHHHHHHGGGGGHHGGGGGFHHHHHGFHFHHHFFFHHHHHHHGHFHHHHHHFGGGFFFHHHHHHFHDGHGHHHHGGGGGGGGC/@DGF
@M02034:409:000000000-BFKT7:1:1114:24814:11135 1:N:0:31
AAAGTCGAGGTGCCTAAAGTGGCAACCCAGACTGTTGGTGGTAGGGTGCTTCCTGTAGCCGCATGGCGTTCGTACTTAAATATGGAACTAACCATTCCAATTTTCGCTGTCTCTTATACACATCTCCGAGCCCACGAGACCTCTCTACAT
+
AAAAAFBBBD2?CGGGFGF6EGFHGHHGGHHGHHHHGHGGGGGFGGBFEHHFHHHHHHHHGGEEEFHGGGGGG21FFFG@FGFHH3FGHGGHHHHHHFFEFGHGHGGGGGHHEGHHHDG4GHGCGFGD/</BFCFC/>EGEGHFFHFHEG
@M02034:409:000000000-BFKT7:1:1114:8723:11135 1:N:0:31
AAAGTCGAGGTGCCTAAAGTGGCAACCCAGATTAGG
+
BBBBBFAADBBBGGGGGG4FGGFHHHHGGD23D535
@M02034:409:000000000-BFKT7:1:1114:18172:11138 1:N:0:31
AAAGTCGAGGTGCCTAAAGTGGCAACCCAGAGGGTTGGGGGTGTAGAGCTTCCTGTAGCCGCATGGCGTTCGTACTTAAATATGGAACTAACCATTCCAATTTTCGCTGTCTCTTATACACATCTCCGAGCCCACGAGACCTCTCTACAT
+
BBBBBFBBBBBBGGGGGGFGGGGHHHHGGHEHGGEGFGGGGGGGHHFHHHHHHHHHHHHHGGEGGGHGGGGGGBEFHHGHGFHHHFGGHGBHHHHHHGFHHHHHHGGGGGFHGHHHHHHEFHGHHHFDBCDFEHGGGGGGGHHHHHHHHH
@M02034:409:000000000-BFKT7:1:1114:23275:11139 1:N:0:31
AAAGTCGAGGTGCCTAAAGTGGCAACCCAGACTCAGTCTCCTGTTGGTGGTGTAGAGCTTCCTGTAGCCGCATGGCGTTCGTACTTAAATATGGAACTAACCATTCCAATTTTCGCTGTCTCTTATACACATCTCCGAGCCCACGAGAC
+
BBBBBFBBBBAAGGGGGGGGGGGHGHHGGHHGHHHHHHHHFHHHHFEEFEBFGFH5G5EGHHHHHHFHHGGAEGHHGEGGGFGHHHHGHEFHHH3B@F3GH?FGFHG?EFEGGBEGGGGHEGFFDG4DGH22BFF?E@CG/FHGCGGGG
@M02034:409:000000000-BFKT7:1:1114:6801:11140 1:N:0:31
AAAGTCGAGGTGCCTAAAGTGGCAACCCAGACTGGGACGAATGTTGGTGGTGTAGAGCTTCCTGTAGCCGCATGGCGTTCGTACTTAAATATGGAACTAACCATTCCAATTTTCGCTGTCTCTTATACACATCTCCGAGCCCACGAGACC
+
BBCCCFCCCCAAGGGGGGGFGGGHHHHGGHHGHHHHHHGGGHHGHHHFGGEFHHHHHHHHHHHHHHHHHGGGGGHHGEGGGGHHHHHHHHHHHHHHHHGHHHHHHHHHFHHHHHGGGGFGHGHHGHFHFGHHHHGFECDGGGHGGGGGGE
@M02034:409:000000000-BFKT7:1:1114:11619:11141 1:N:0:31
AAAGTCGAGGTGCCTAAAGTGGCAACCCAGACTGTTAAGGGTAAGGAGCTTCCTGTAGCCGCATGGCGTTCGTACTTAAATATGGAACTAACCATTCCAATTTTCGCTGTCTCTTATACACATCTCCGAGCCCACGAGACCTCTCTACAT
+
CCCCCFBBCCCCGGGGGGGGGGGHHHHGGHHGHHHHHHHHHHHHHHHHHHHHHHHHHHHHGGEGGHHGGGGGGHHHHHHGGGHHHGHHHHHHHHHHHHHHHHHHHGGGGGHHHHHHHHHHHHHHHFHGCFGGGHGGGGGDGHHHHHHHHF
@M02034:409:000000000-BFKT7:1:1114:24875:11143 1:N:0:31
AAAGTCGAGGTGCCTAAAGTGGCAACCCAGACTCAGAATCGGGTTGGTGGTGTAGAGCTTCCTGTAGCCGCATGGCGTTCGTACTTAAATATGGAACTAACCATTCCAATTTTCGCTGTCTCTTATACACATCTCCGAGC
+
AABBAFB@?2AABGG5ABGEGFGBGHHGGHHGFHHHHGHHHDEAFEEBFFEFGHHGGHGGHFHEFGHHHGGGGGHHGEEFEE1GGHFE3GFFGH3DBFF?GHHHHHBDFHHHHHGGGGGGHFHHGHF2?FFHHHHBE//<
@M02034:409:000000000-BFKT7:1:1114:15922:11148 1:N:0:31
AAAGTCGAGGTGCCTAAAGTGGCAACCCAGACTACGAATAATGTTGGTGGTGTAGAGCTTCCTGTAGCCGCATGGCGTTCGTACTTAAATATGGAACTAACCATTCCAATTTTCGCTGTCTCTATACACATCTCCGAGCCCACGAGACCT
+
CCCCCFCCCCAAGGGGGGGGGGGHHHHGGHHGHGHGGHHGHHHHHHHGFGEFHHHHHHHHHGHHHHHHHGGGGGHHGGGGGFGHHHHHHHHHHHHHHHHGHHHHHHGHFGHGHHGGGGGGHHHHHHGHHHHHHGFGCGGGGHGGGCGGGH
@M02034:409:000000000-BFKT7:1:1114:20219:11157 1:N:0:31
AAAGTCGAGGTGCCTAAAGTGGCAACCCAGGCTACGGGTGGTGTAGAGCTTCCTGTAGCCGCATGGCGTTCGTACTTAAATATGGAACTAACCATTCCAATTTTCGCTGTCTCTTATACACATCTCCGAGCCCACGAGACCTCTCTACAT
+
CBCCCFCCCCBBGGGGGGGFGGGHHHHGGHGHHHHGGGFEGGGHHHHHHHHHHHHHHHHHGGEGGHGGGGGGGGHGHHHHHHHHHFGHHHHHHHHHGGHHHHHHHGGGGGHHHHHHHGHHHHHHHHHGFDGGGHGGCDDDGHGHGHHHHF
@M02034:409:000000000-BFKT7:1:1114:9716:11159 1:N:0:31
AAAGTCGAGGTGCCTAAAGTGGCAACCCAGACTAATCAGGCGGTTGGTGGTGTAGAGCTTCCTGTAGCCGCATGGCGTTCGTACTTAAATATGGAACTAACCATTCCAATTTTCGCTGTCTCTTATACACATCTCCGAGCCCACGAGACC
+
CBCCCFCCBCBBGGGFGGGFGGGHHHHGGHHGHHHHHHHHHGGFGGGGFGEFAGHHHHHHHHHHHHHGHGGEGGHHFEFGFEGGHHGGHHFHHEDGHFGGFHHHHBDHHHHHHFGGGGGGHGGHFHGHHFGHHHFGGFGGGGFGGGDGGF
@M02034:409:000000000-BFKT7:1:1114:8280:11162 1:N:0:31
AAAGTCGAGGTGCCTAAAGTGGCAACCCAGACTACTCCTAATGTTGGTGGTGTAGAGCTTCCTGTAGCCGCATGGCGTTCGTACTTAAATATGGAACTAACCATTCCAATTTTCGCTGTCTCTTATACACATCTCCGAGCCCACGAGACC
+
BBBBBFBABBBBGGGGGGGGGGGHHHHGGHHGHHHHHHHHHHHGHHHGFCAFGHHHHHGHHGHHHHHHHGGEFGHHGFGEGE2EGHGFHHFHHHFGHFFGHFHHFHFHHHHHHGGEEGEHGHHFFHDFDGGHHGGGACFGGAHECFGGGE
@M02034:409:000000000-BFKT7:1:1114:26192:11163 1:N:0:31
AAAGTCGAGGTGCCTAAAGTGGCAACCCAGACTGTTGAGCAGGTTGGTGGTGTAGAGCTTCCTGTAGCCGCATGGCGTTCGTACTTAAATATGGAACTAACCATTCCAATTTTCGCTGTCTCTTATACACATCTCCGAGCCCACGAGACC
+
BABCCFCABBABGGGGGGGGGGGHHHHGGHHGHHHHHHHHHHHCFHGFFGEFHHHHHFHHHHHHHHHHFGGEGGHHGFGGGGGHHHFGHHGHHHBFHGHFHHHHHFHHHHHHHHGGGGGFHFHHGHGHHFHHHHHFGCCGGGHGGGGGGG
@M02034:409:000000000-BFKT7:1:1114:26234:11164 1:N:0:31
AAAGTCGAGGTGCCTAAAGTGGCAACCCAGACTGTTGCGTCGGTAGAGCTTCCTGTAGCCGCATGGCGTTCGTACTTAAATATGGAACTAACCATTCCAATTTTCGCTGTCTCTTATACACATCTCCGAGCCCACGAGACCTCTCTACAT
+
BBBBBFBBBBAAGGGGGGGGGGGGHHHGGHHGHHHHHHGGGGGEFFHHHHHFHHHHHHHHGGGGGHHGFGGGGGHGHFGGGEHHHFGHHHFHHGHHHHHFGGHHHGGGGGHHHHHHHHHGHGHHHHFG?C?CFHGG@DGGGHHHHHHHHG
@M02034:409:000000000-BFKT7:1:1114:2902:11166 1:N:0:31
AAAGTCGAGGTGCCTAAAGTGGCAACCCAGACTCAGCATGCGGTTGGTGGTGTAGAGCTTCCTGTAGCCGCATGGCGTTCGTACTTAAATATGGAACTAACCATTCCAATTTTCGCTGTCTCTTATACACATCTCCGAGCCCACGAGACC
+
AABB>FABB@BAGGGG4GGFFGGGFHHGGHHGHBFHHHHHFGGFGGGBBEBFGDG5DFHH53FGDDF5FEG0BEFGEFEFEE2?CGFG3FGHGFD3GFFB?CBBGDG4?FGHHGFEGGGB33BBFGGBDCGFGGFGD/B@CFEEG//EDA
@M02034:409:000000000-BFKT7:1:1114:11700:11174 1:N:0:31
AAAGTCGAGGTGCCTAAAGTGGCAACCCAGACTTCTGGTGGTGTACCTCTTCCTGTAGCCGCATGGCGTTCGTACTTAAATATGGAACTAACCATTCCAATTTTCGCTGTCTCTTATACACATCTCCGAGCCCACGAGACCTCTCTACAT
+
BCCCBFCCCBCCGGGGGGGGGGGHHHHGGHHGHHHHHHHFGGGHHHHHHHHHHHHHHHHHGE?EEHHGGGGGGHHHHHGFGHHHHBGHGEGHHHHHHGHFHHHHHGGGGGHHHHHEHHHGHHGGHHGFGFGGGGGGCGDGGHHHGHHHHF
@M02034:409:000000000-BFKT7:1:1114:2352:11180 1:N:0:31
AAAGTCGAGGTGCCTAAAGTGGCAACCCAGACTAAGAATGAGGTTGGTGGTGTAGAGCTTCCTGTAGCCGCATGGCGTTCGTACTTAAATATGGAACTAACCATTCCAATTTTCGCTGTCTCTTATACACATCTCCGAGCCCACGAGACC
+
BBBBAFABDBABGGG54GGGGGGHHHHGGHGGHHCGGHHHHHFHHHGEEEEFAGGHGHFGFGHBFFADFEG?EE?1E?/FFFFHGHFB3GHHFF33@FGBGFFGGDGHFHHHHGGGGG/BGEGFHFHHFFH2GHHDDD<C?/CCC/AADE
@M02034:409:000000000-BFKT7:1:1114:25217:11184 1:N:0:31
AAAGTCGAGGTGCCTAAAGTGGCAACCCAGACTGTTAGTAATGTTGGTGGTGTAGAGCTTCCTGTAGCCGCATGGCGTTCGTACTTAAATATGGAACTAACCATTCCAATTTTCGCTGTCTCTTATACACATCTCCGAGCCCACGAGACC
+
CCCCCFBBCCBCGGGGFGGGGGGHHHHGGHHGHHHHHHHHHHHHHGHEFEEFHHHGHHHHHHHGHHHHHGGGGGHHGGGGGGGHHHHHGHGHHH3GGHHHHHHHHHHHHHHHHHGGGGGHHHHHHHHHHHGHHHHFGB?BBFAGGGGGGG
@M02034:409:000000000-BFKT7:1:1114:15388:11189 1:N:0:31
AAAGTCGAGGTGCCTAAAGTGGCAACCCAGACTCCGATTCTGGTTGGTGGTGTAGAGCTTCCTGTAGCCGCATGGCGTTCGTACTTAAATATGGAACTAACCATTCCAATTTTCGCTGTCTCTATACACACTCCGAGCCCACGAGACCTC
+
CBCCBFBCCCCCGGGGGGGGGGGHHHHGGHHGHHHGGGGGHHHHHGGGFGGGHHGGHHHHGHGHHHHGHGGFFGHHGFGGGGGHGHHEHHGGHHDEEHBGFHFGHFHFFGHHHHGGGGDGGFHFHHGHHFGHHHGCCFGGHGG?CDGAGF
@M02034:409:000000000-BFKT7:1:1114:23578:11195 1:N:0:31
AAAGTCGAGGTGCCTAAAGTGGCAACCCAGAAGGTTGGTGGTCCTGAGCTTCCTGTAGCCGCATGGCGTTCGTACTTAAATATGGAACTAACCATTCCAATTTTCGCTGTCTCTTATACACATCTCCGAGCCCACGAGACCTCTCTACAT
+
CCCCCFCCCCBCGGGGGGGGGGGHHHHGGHHHHFC3GGAFGGFGDGHHHHHHHHHHHHHHGGGGGHGGGGGGGHHHHHGHHHHHHEFGHGHHHHHHHFHGHGHHHGGGGGHHFHHHHHHHHGGGHHGGCGGGGHGGGGGGGHHHHHHFFF
@M02034:409:000000000-BFKT7:1:1114:26550:11202 1:N:0:31
AAAGTCGAGGTGCCTAAAGTGGCAACCCAGACTCATGGTGGTGTAGAGCTTCCTGTAGCCGC
+
AAAAAFAA@1>AFGGFBEGFG1FHFFGEGHAFH11AA1BGEE/F1D2DA1FFFGD122A1AA
@M02034:409:000000000-BFKT7:1:1114:8859:11216 1:N:0:31
AAAGTCGAGGTGCCTAAAGTGGCAACCCAGACTAAGAATCAGGTTGGTGGTGTAGAGCTTCCTGTAGCCGCATGGCGTTCGTACTTAAATATGGAACTAACCATTCCAATTTTCGCTGTCTCTTATACACATCTCCGAGCCCACGAGACC
+
BBCCBFCCCCBCGGGGGFFFGGGHHHHGGHHGHHHHHHHHHHHFGHGEFGEFHHHHHHHHHHHHHHHFH?EEFGHHEEFGEFGHHHHHHGHHGHGHHHGGHHHHHHFHHHHHHHGGGGGHHHHHHHFFHHHHHHHHE@CDDGFGGGGGGF
@M02034:409:000000000-BFKT7:1:1114:18773:11219 1:N:0:31
AAAGTCGAGGTGCCTAAAGTGGCAACCCAGACTACTCTTCCGGTTGGTGGTGTAGAGCTTCCTGTAGCCGCATGGCGTTCGTACTTAAATATGGAACTAACCATTCCAATTTTCG
+
CCCCCFCCCCABGGGGGGGGGGGHHHHGGHHGHHF535DAG2EFGGGGGGFFHHHHHHHHHHHHHHHHHGGEGGHHGGGGGGGHHHGHHHHHHHHHGHHHHHGHHHHHHHHHHHG
@M02034:409:000000000-BFKT7:1:1114:5198:11222 1:N:0:31
AAAGTCGAGGTGCCTAAAGTGGCAACCCAGACTGTTGGTCAGGTAAATCTTCCTGTAGCCGCATGGCGTTCGTACTTAAATATGGAACTAACTATTCCAATTTTCGCTGTCTCTTATACACATCTCCGAGCCCACGAGACCTCTCTACAT
+
CBBCCFCCCCABGGGGGGGFGGGHHHHGGHHGHHHHHHGHHHHGFHHHHHHHHHHHHHHHGEFGGHEGGGGGGGHHHHGGHHHHHFGHHHHH3FGHGGHHGHHHHGGGGGHHHHHHHHHFHHHHHHFFFGGGGGGGGGCDGHHHFHHHH=
@M02034:409:000000000-BFKT7:1:1114:10071:11226 1:N:0:31
AAAGTCGAGGTGCCTAAAGTGGCAACCCAGACTAATGAGAAGGTTGGTGGTGTAGAGCTTCCTGTAGCCGCATGGCGTTCGTACTTAAATATGGAACTAACCATTCCAATTTTCGCTGTCTCTTATACACATCTCCGAGCCCACGAGACC
+
BAABBF@BBDAAFGGGGGGFGGGGHHHEGHHGGFGHHHHGHHHBFGEGGGEFGHHGHHFHGGHHHFHGFAEEEGFHG?FEFGGFGHHDGHFHHG3@GGFHHHHHHHGHHHHHHGEGGGGHHBGH4FBB?GFHHBBDC<B@CGHGGGGGGG
@M02034:409:000000000-BFKT7:1:1114:21190:11228 1:N:0:31
AAAGTCGAGGTGCCTAAAGTGGCAACCCAGACTGATTGTAAGGTTGGTGGTGTAGAGCTTCCTGTAGCCGCATGGCGTTCGTACTTAAATATGGAACTAACCATTCCAATTTTCGCTGTCTCTTATACACATCTCCGAGCCCACGAGACC
+
BCCCBFCCCCBCGGGGGGGGGGGHHHHGGHHGHHGHHHHHHHHHHHGGGGGGHHHHHHHHHHHHHHHHHGGGGGHHGGGGGGHHHHHHHHHHHHHHHHHHHHHHHHGHDFHHHHGGGGGGHHHHGHFHFHHHHHHHD<CGGGHGGGGGGF
@M02034:409:000000000-BFKT7:1:1114:10437:11229 1:N:0:31
AAAGTCGAGGTGCCTAAAGTGGCAACCCAGTTGTATGGTGGTGTAGAGCTTCCTGTAGCCGCATGGCGTTCGTACTTAAATATGGAACTAACCATTCCAATTTTCGCTGTCTCTTATACACATCTCCGAGCCCACGAGACCTCTCTACAT
+
BBBBBFBBBBAAGGGGGGGFGFFHHGHGGGGHHHFBFHHHGGGHFHHHGGHHHHHHHHHHGEFFFHHGEFGGGFFHHHHFGHHHH3D3GGGHGHHHHHGHHHHHHGGGGGHHHGFFFHHGHHGHHHGDEDGCGFFFDGGDGHEHHHHHGF
@M02034:409:000000000-BFKT7:1:1114:2473:11232 1:N:0:31
AAAGTCGAGTTGCCTAAAGTGGCAACCCAGACTCATAATCAGGTTGGTGGTGTAGAGCTTCCTGTAGCCGCATGGCGTTCGTACTTAAATATGGAACTAACCATTCCAATTTTCGCTGTCTCTTATACACATCTCCGAGCCC
+
A@AAAFAAD11BFGGG1GGGGFFGGHHGGGHCHHFFH2D211BA1AEEFGEG/GH2AGHHDCHGHFH2FFGGGGHEEFGAEGFFHHGGHGDED11BBGEGGFHHFHGH2BFGFHGGG?EFFGGE>FEGBFHHF1BDE//@BG
@M02034:409:000000000-BFKT7:1:1114:19425:11240 1:N:0:31
AAAGTCGAGGTGCCTAAAGTGGCAACCCAGACTTCGAATACGGTTGGTGGTGTAGAGCTTCCTGTAGCCGCATGGCGTTCGTACTTAAATATGGAACTAACCATTCCAATTTTCGCTGTCTCTTATACACATCTCCGAGCCCACGAGACC
+
BBCCCFCCCCAAGGGGGGGGGGGHHHHGGHHGHHHGHHHGHHGHGGEFFGFFHHHFHHHHHHHGHHHHHGGGGGHHGGGGGGHHHHFGHHHHFHBFHHFHHHFHHHHHHHHHHHGGGGGHGHHHHHHHFHHHHHHHGGCFGGHGGGGGDC
@M02034:409:000000000-BFKT7:1:1114:8221:11243 1:N:0:31
AAAGTCGAGGTGCCTAAAGTGGCAACCCAGACTAATCAGAATGTTGGTGGTGTAGAGCTTCCTGTAGCCGCATGGCGTTCGTACTTAAATATGGAACTAACCATTCCAATTTTCGCTGTCTCTTATACACATCTCCAGCCCACGAGACCT
+
BBBBBFBBBBABGGGGGGGGGGGHHHHGGHHGHHHHHHHHHGHHHHGEFGEFHHHHHHHHHGHGHHHHHGGGEGHHGGGGGGHHHHHHHHGHHHGHHHHHHHGGHHGHGHHHHHGGGGGHHHHHHHHHHHHHHHHGHHHGGHGGGGGGFF
@M02034:409:000000000-BFKT7:1:1114:10778:11244 1:N:0:31
AAAGTCGAGGTGCCTAAAGTGGCAACCCAGCAGACGGGTGGTGTAGAGCTTCCTGTAGCCGCATGGCGTTCGTACTTAAATATGGAACTAACCATTCCAATTTTCGCTGTCTTTATACACATCTCCGAGCCCACGAGACCTCTCTACAT
+
CCCCCFABCCBCGGGGGGGGGGGHHHHGGHHHHHHGGGGGGGGHHHHHHHHHHHHHHHHHGGFGGHHGGGGGGHHHHHHHHHHHHHHHHFHHHHHHHHHHHHHHHGGGGGHHHHHHHHGHHHHGFHFFGFGGHGGDGDGGHHHEHHHGH
@M02034:409:000000000-BFKT7:1:1114:28191:11247 1:N:0:31
AAAGTCGAGGTGCCTAAAGTGGCAACCCAGACTACGAAGCAGGTTGGTGGTGTAGAGCTTCCTGTAGCCGCATGGCGTTCGTACTTAAATATGGAACTAACCATTCCAATTTTCGCTGTCTCTTATACACATCTCCGAGCCCACGAGACC
+
AAAABFBBBBABGGGGGGGFGFGGGHHGGHHGHHHGFHGGHHHGGHGEFEEFGHHFHDHHHHHGHHHHHGGGEGHHGGGGFFHHHHHHHHHHHHGHHHFHHHHHHHGGFHHHHHGGGGGHHHHHHHHHGHHHHHGGGCCGGGHGGGGGGG
@M02034:409:000000000-BFKT7:1:1114:22486:11249 1:N:0:31
AAAGTCGAGGTGCCTAAAGTGGCAACCCAGATTGTGCAG
+
CCCCCFBCCCCCGGGGGGGGGGGHHHHGGHH353B555F
@M02034:409:000000000-BFKT7:1:1114:10421:11250 1:N:0:31
AAAGTCGAGGTGCCTAAAGTGGCAACCCAGACTTGTGAGGGTGTTGGTGGTGTAGAGCTTCCTGTAGCCGCATGGCGTTCGTACTTAAATATGGAACTAACCATTCCAATTTTCGCTGTCTCTTATACACATCTCCGAGCCCACGAGACC
+
CCCCBFCCCCABGGGGGGGGGGGHHHHGGHHGHHFHH5FFEAFFGHCBFGGFGBG5AEDGFHHHHBFBGGG@EGHFGEEGEEECEGGGGHGHHF3@FGHHBFFGHDFE4FGHH4@FF//BFFGFBGG3GGFFHHH2C/CG@FCA/@<??<
@M02034:409:000000000-BFKT7:1:1114:14465:11251 1:N:0:31
AAAGTCGAGGTGCCTAAAGTGGCAACCCAGAGTCAGGGTGGTGTAGAGCTTCCTGTAGCCGCATGGCGTTCGTACTTAAATATGGAACTAACCATTCCAATTTTCGCTGTCTCTTATACACATCTCCGAGCCCACGAGACCTCTCTACAT
+
AABABFBBBBABGGGGGGGGGGGFFHHGGHEHGHGHHHEFGGGHFHHHHHHHHHHHHHGHGEEEEHGE>EFGGGHGHHHHHHGHHDGHHHHGHHHHHHHHHHHDFEGGGGHGHHHFHHHFHGHHHHFGCGGCEEGG@DFDGHHHHGHHHF
@M02034:409:000000000-BFKT7:1:1114:22503:11255 1:N:0:31
AAAGTCGAGGTGCCTAAAGTGGCAACCCAGACTGTTCAGACTGTAGAGCTTCCTGTAGCCGCATGGCGTTCGTACTTAAATATGGAACTAACCATTCAATTTTCGCTGTCTCTTATACACATCTCCGA
+
A?AA>FAADDAA1CGGAFDBFGCGF0FEGHGCFHAGFHHHCHHHFEFFEHGHBGGHHGGFEE/EEFAEE?CE?FAEFHFGGFHHHFBFHB1FHFHHGHBEDHH@E/?EE1BE2G>22BGFFGFBB1/<
@M02034:409:000000000-BFKT7:1:1114:11068:11256 1:N:0:31
AAAGTCGAGGTGCCTAAAGTGGCAACCCAGCTGGTTCTTGGTGTAGAGCTTCCTGTAGCCGCATGGCGTTCGTACTTAAATATGGAACTAACCATTCCAATTTTCGCTGTCTCTTATACACATCTCCGAGCCCACGAGACCTCTCTACAT
+
BCCCBFBBBBBCGGGGGGGGGGGHHHHGGHHHHHHHHHHHHHGHGHHHHHHHHHHHHHHHGGEGGHHGGGGGG2GGGGHGGHHHHFDGHHHHHFGHHHHHHHHHHGGGGGGHHHHHHGHHHHHHHHHGGDGGGHGGGGGGGHHHFHHHHG
@M02034:409:000000000-BFKT7:1:1114:10953:11260 1:N:0:31
AAAGTCGAGGTGCCTAAAGTGGCAACCCAGACTCATCGGTCGGTTGGTGGTGTAGAGCTTCCTGTAGCCGCATGGCGTTCGTACTTAAATATGGAACTAACCATTCCAATTTTCGCTGTCTCTTATACACATCTCCGAGCCCACGAGAC
+
BBCCAFCBBCBBGGGGGGGGGGGHHHHGGHHGH3FGH32B2EEEEGGGFGEFGFHHHFHHHHHHGHHGHGGGGGHHGGGGGGHHHHHHHHHHHHGHGHHHGHGHHHHHHHHHHHGGGGGGGGHHHHGHHHHHHHHHGCG@FGHGGGGGG
@M02034:409:000000000-BFKT7:1:1114:16778:11263 1:N:0:31
AAAGTCGAGGTGCCTAAAGTGGCAACCCAGACTGGGGGGGTGGTTGGTGGTGTAGAGCTTCCTGTAGCCGCATGGCGTTCGTACTTAAATATGGAACTAACCATTCCAATTTTCGCTGTCTCTTATACACATCTCCGAGCCCACGAGACC
+
CBCCCFCCCCCCGGGGGGGGGGGHHHHGGHHGHHHHGGGGCFGGEGGDFGFEEGGGGGGGGGGGGGGGGGGBDFFFFFFFFFFFFFFFFFFFFFFFFFFFFFFFFFFFFFFFFFFFFFDFFFFFFFFBFFFFFFFFFFFFFFFFFFFFFA
@M02034:409:000000000-BFKT7:1:1114:20516:11269 1:N:0:31
AAAGTCGAGGTGCCTAAAGTGGCAACCCAGACTGTTGGTGGTGTACCGCTTCCTGTAGCCGCATGGCGTTCGTACTTAAATATGGTACTAACCATTCCAATTTTCGCTGTCTCTTATACACATCTCCGAGCCCACGAGACCTCTCTACAT
+
CCCDDFCCDDCCGGGGGGGGGGGHHHHGGHHGHCAFAFEFE2FHB5AA00E1ABFB5D53AE0A>1?>1>BEG21?B433B@@434B4F4F31@@@G4GHB?GH4>EE?FEF?EE4FE4D33B3B3?<B/@/F/F@/@AEGGFDC1?F1=
@M02034:409:000000000-BFKT7:1:1114:24798:11269 1:N:0:31
AAAGTCGAGGTGCCTAAAGTGGCAACCCAGACTGTTCCGGGTGCGGAGCTTCCTGTAGCCGCATGGCGTTCGTACTTAAATATGGAACTAACCATTCCAATTTTCGCTGTCTCTTATACACATCTCCGAGCCCACGAGACCTCTCTACAT
+
BBBBBFBBBBABGGGGGGGGGGGHGHHGGHGGHGHGHHGGGGGGGGGCGHHHHHGHHHHHFEEGGHHGFFGGGHFGHHHHHHHHHBFGHGFHHHHHHFHHGHHHHGGGGGGHHHHHHHHFHHHHHHFGFDGGFHEFDFGGGGHGHHFGHH
@M02034:409:000000000-BFKT7:1:1114:7314:11270 1:N:0:31
AAAGTCGAGGTGCCTAAAGTGGCAACCCAGACTGGGTGTGGGGTTGGTGGTGTAGAGCTTCCTGTAGCCGCATGGCGTTCGTACTTAAATATGGAACTAACCATTCCAATTTTCGCTGTCTCTTATACACATCTCCGAGCC
+
CCCCCFBCCCCCGGGGGGGGGGGHHHHGGHFGHFA2GFEEGDGGGGAAA1EFFAF5F5AA5FEFGBD5B?E>EAC1E?>1?>21?GHHFHHFDB3BF3GG?03BD4F4?FGHH?BDFB<FFHHDDD>>D=2@GHHFEB<DG
@M02034:409:000000000-BFKT7:1:1114:26765:11276 1:N:0:31
AAAGTCGAGGTGCCTAAAGTGGCAACCCAGACTGTTGGTCTTCCTGAGCTTCCTGTAGCCGCATGGCGTTCGTACTTAAATATGGTACTAACCATTCCAATTTTCGCTGTCTCTTATACACATCTCCGAGCCCACGAGACCTCTCTACAT
+
DDDDCFCCCCBCGGGGGGGFGGGHHHHGGHHGHCB5BFFHHHD5FHDC3AGDCAFABF5AAF?EFHAEAEFFGBEGHDF3FDGGG4BFG4GE?FFHH4FGFDHHF@EFDG3GFGDDH44B??B3B33/E/</F/FDCFAGGHH2FGFD1F
@M02034:409:000000000-BFKT7:1:1114:18336:11287 1:N:0:31
AAAGTCGAGGTGCCTAAAGTGGCAACCCAGACTTGGGGTGGTGTAGAGCTTCCTGTAGCCGCATGGCGTTCGTACTTAAATATGGAACTAACCATTCCAATTTTCGCTGTCTCTTATACACATCTCCGAGCCCACGAGAC
+
CCCCCFCCCCBCGGGGGGGGGGGHHHHGGHHGH5FGHGGGGGGHHHHHHHHHHHHHHHHHGGGGGHHGGGGGGFHHHHHHHHHFHBGHHHHHHHHHHHHHHHHHHGGGGGHHHHHHHHHHHHHHHHHGFGGGGGGGCCGG
@M02034:409:000000000-BFKT7:1:1114:17911:11287 1:N:0:31
AAAGTCGAGGTGCCTAAAGTGGCAACCCAGACTCATACGAATGTTGGTGGTGTAGAGCTTCCTGTAGCCGCATGGCGTTCGTACTTAAATATGGAACTAACCATTCCAATTTTCGCTGTCTCTTATACACATCTCCG
+
ABBBBFBBBBBAGGGFGFGGGGGGHGHGGHHGHGHGHHHGGFFFFHGGFFDEBDGFHHGHHHHHHFHFHGGEEGGFFGGGGGFHHHFHBHFFHBFGFHHHCFFHHF4G4GHHHHGGGGGFHEGHGHBBBFGGHHH2A
@M02034:409:000000000-BFKT7:1:1114:9278:11288 1:N:0:31
AAAGTCGAGGTGCCTAAAGTGGCAACCCAGACTCCGGCTAGTGTTGGTGGTGTAGAGCTTGCTGTAGC
+
CCCCCFCCCBBBGGGGGGGGGGGHHHHGGH2A333BF2E22BGH5GA1A1EF13D5A5A33BB55555
@M02034:409:000000000-BFKT7:1:1114:4371:11289 1:N:0:31
AAAGTCGAGGTGCCTAAAGTGGCAACCCAGACTCAGAATAAGGTTGGTGGTGTAGAGCTTCCTGTAGCCGCATGGCGTTCGTACTTAAATATGGAACTAACCATTCCAATTTTCGCTGTCTCTTATACACATCTCCGAGCCCACGAGACC
+
CCDCCFCCCCABGGGGGGGGGGGHHHHGGHHGHHHHHHHHHHHHHHGEFGEFHHHHHHHHHHHHHHHHHGGEEGHHGFGGGGHHHHHHHHHHHHGHHHHHHHGHHHHHGHHHHHGGGGGHHHHHHHFHFHHHHHFGGGGGGGHGGGGGGG
@M02034:409:000000000-BFKT7:1:1114:14571:11290 1:N:0:31
AAAGTCGAGGTGCCTAAAGTGGCAACCCAGACTCCTGCTCAGGTTGGTGGTGTAGAGCTTCCTGTAGCCGCATGGCGTTCGTACTTAAATATGGAACTAACCATTCCAATTTTCGCTGTCTCTTATACACATCTCCGAGCCCACGAGAC
+
CCCCCFBCCCBCGGGGGGGGGGGHHHHGGGHGHHHGHHHHHHHFGHGFFGEFHHHHHHHHHHHHHHHHHGGFGGHGGEGGGGHHGHHHFHGHHGHHHHHHHHHHHHGH4FGHHHGGGGGGHGHHHHGHBGHHHHHDDBCF@EHGGGCFG
@M02034:409:000000000-BFKT7:1:1114:20665:11291 1:N:0:31
AAAGTCGAGGTGCCTAAAGTGGCAACCCAGACTGCGCCTCATGTTGGTGGTGTAGAGCTTCCTGTAGCCGCATGGCGTTCGTACTTAAATATGGAACTAACCATTCCAATTTTCGCTGTCTCTTATACACATTCCGAGCCCACGAGACCT
+
CCCCBFCCCCCCGGGGGGGGGGGHHHHGGHHGHHHGGGGGHHHHHHHEFGFGGHHGHHHHHHHHHGHHGGGEEGHHGGGGGGGHHHHHGHHHGGFGFHHHHHEGFFGFHHHHHHGGGGGHHHFHHHFHHHHHHHHHGGGGGHGGGGGGGH
@M02034:409:000000000-BFKT7:1:1114:6100:11294 1:N:0:31
AAAGTCGAGGTGCCTAAAGTGGCAACCCAGACTAGTCGTGAGGTTGGTGGTGTAGAGCTTCCTGTAGCCGCATGGCGTTCGTACTTAAATATGGAACTAACCATTCCAATTTTCGCTGTCTCTTATACACATCTCCGAGCCCACGAGACC
+
AAAABFBBBBBBGGGGFGGGGGGHHHHGGHGGHFBAF2FG3AGGGHGEFGAFHHHHHHHHHHHGHHGHHGGFGGHHGGGGGGFHHHGFHHHHHHGHFHGGHHHHHHFHHGHHHHGGDGGHHHHHGHFGFGGHHHHGDG?BGGHGGGGGG<
@M02034:409:000000000-BFKT7:1:1114:5949:11303 1:N:0:31
AAAGTCGAGGTGCCTAAAGTGGCAACCCAGACTGCGAATCATGTTGGTGGTGTAGAGCTTCCTGTAGCCGCATGGCGTTCGTACTTAAATATGGAACTAACCATTCCAATTTTCGCTGTCTCTTATACACATCTCCGAGCCCACGAGAC
+
CCCCCFCCCCCCGGGGGGGGGGGGHHHGGHH2GFGE2EEDFFGGBE2EE1EFAAGE5AFB5BFFE555FDG@FGF1EEEE>12??EG3@BGBG@3BFFHH3B3BFDHEHHHHF4</E/?F4FFD3BB3DCGFHFHDD//BDEGE@/AF?
@M02034:409:000000000-BFKT7:1:1114:21313:11304 1:N:0:31
AAAGTCGAGGTGCCTAAAGTGGCAACCCAGACTACTAGTAATGTTGGTGGTGTAGAGCTTCCTGTAGCCGCATGGCGTTCGTACTTAAATATGGAACTAACCATTCCAATTTTCGCTGTCTCTTATACACATCTCCGAGCCCACGAGACC
+
CCCCCFBCCCBCGGGGGGGFGGGHHHHGGHHGHHGHHHHHHGGGHHGFFGGGHHHHHHHHHHHHHHHHHGGGFGHHGGGGGGGHHHFHHHHHHHHHGHHFHHHHHGFHHHHHHEEGGGEHHGHHHHFFHHHHHHHFF@GGGGHGGGGGGG
@M02034:409:000000000-BFKT7:1:1114:12241:11308 1:N:0:31
AAAGTCGAGGTGCCTAAAGTGGCAACCCAGACTGGGACTAATGTTGGTGGTGTAGAGCTTCCTGTAGCCGCATGGCGTTCGTACTTAAATATGGAACTAACCATTCCAATTTTCGCTGTCTCTTATACACATCTCCGAGCCCACGAGACC
+
CBBCCFCCCCBCGGGGGGGFGGGHHHHGGHHGHHHHHHHHHHFGHHHEGGFFGHHHHHHHHHHHHHHHHGGEFGHHGGGGGGBHHHHHHHHHHHFHHHHHHHGHHHGHHHHHHHGGGGGHHHHHHHGGGHFHHHGGFGGGGGHGG/CGGE
@M02034:409:000000000-BFKT7:1:1114:25497:11308 1:N:0:31
AAAGTCGAGGTGCCTAAAGTGGCAACCCAGACTGCGAGTCCGGTTGGTGGTGTAGAGCTTCCTGTAGCCGCATGGCGTTCGTACTTAAATATGGAACTAACCATTCCAATTTTCGCTGTCTCTTATACACATCTCCGAGCCCACGAGACC
+
BBBBBFBBBBBBGGGGGGFFGGGHHHHEGFDCGHHGGGGGHGGFGGGGGGFGGHHHHHHHHHHFHHHHHGGGGGHHGGGGFFGHHHFGHHGHHHBDGHHHHHHHHHFFFGFHHGGGGGGHHEHHHH3GDHHBGHFHGCGGGGAFGFGGGG
@M02034:409:000000000-BFKT7:1:1114:14564:11309 1:N:0:31
AAAGTCGAGGTGCCTAAAGTGGCAACCCAGACTCCTGCTCAGGTTGGTGGTGTAGAGCTTCCTGTAGCCGCATGGCGTTCGTACTTAAATATGGAACTAACCATTCCAATTTTCGCTGTCTCTTATACACATCTCCGAGCCCACG
+
AAA?ADBA>AABGFGC4AEEFFFHHHCFG2GFHCH3BFBD5FGDFGEEFG?FABB5GHHHGHHGGHEFHGCE?EFFGGGGCFHHHG4FGHFB4FGGHH3FFGBGHHGHGHHFHBEC?E/3FFGF4GBG2FGFHHHHC/@</?<FC
@M02034:409:000000000-BFKT7:1:1114:7073:11309 1:N:0:31
AAAGTCGAGGTGCCTAAAGTGGCAACCCAGACTGGGACGAAGGTTGGTGGTGTAGAGCTTCCTGTAGCCGCATGGCGTTCGTACTTAAATATGGAACTAACCATTCCAATTTTCGCTGTCTCTTATACACATCTCCGAGCCCACGAGACC
+
BBBAAFBBBBABGGGGGGGGGGGGHHHGGHHGHGGDFFEFGGGGHHGGGEEFHHHHHBGFG3G5FGGHHGGEEFHGEEGAEEFFFHFGGFFHHH3FGHFGHHFFHHGHGGGHHDEGGDFFDFHHGHFHGFHHHHFHGCGGGGHGGGGDFE
@M02034:409:000000000-BFKT7:1:1114:15655:11316 1:N:0:31
AAAGTCGAGGTGCCTAAAGTGGCAACCCAGACTCCTGGTCCGGTTGGTGGTGTAGAGCTTCCTGTAGCCGCATGGCGTTCGTACTTAAATATGGAACTAACCATTCCAATTTTCGCTGTCTCTTATACACATCTCCGAGCCCACGAGACC
+
CCCCCFCCCCCCGGGGGGGGGGGHHHHGGHHGHHHHHGHHHGGEFGGGGGFFHHHGHHHGHHHHHHHHHGGFFGHHGGGGGFGHHHBGGHHHHHFFFHGHHHHHHHHHEGHHHHGGGGGHHGHHHHDHHHGGHHGHGCCGGGHGGGGGGF
@M02034:409:000000000-BFKT7:1:1114:11911:11328 1:N:0:31
AAAGTCGAGGTGCCTAAAGTGGCAACCCAGACTAATGAGAAGGTTGGTGGTGTAGAGCTTCCTGTAGCCGCATGGCGTTCGTACTTAAATATGGAACTAACCATTCCAATTTTCGCTGTCTCTTATACACATCTCCGAGCCCACGAGACC
+
BBBBBFBBBBABGGGGGGGGGGGGHGHGGHHGHHHHHHHHHHHHHHGEFGEFGHHFHHHHHHHGHHHHHGGEFGHHGGGGGGFHHHHGHHHGHHFFHHHHHHHHGHHHHHHHHHGGGGEFHHHHHHHHHHGGHHHGF/CGCFEEGGGGGE
@M02034:409:000000000-BFKT7:1:1114:24351:11329 1:N:0:31
AAAGTCGAGGTGCCTAAAGTGGCAACCCAGTCGGTTGGTGGTGTACCTCTTCCTGTAGCCGCATGGCGTTCGTACTTAAATATGGAACTAACCATTCCAATTTTCGCTGTCTCTTATACACATCTCCCGAGCCCACGAGACCTCTCTACA
+
BBBBAF3ADBBBGGGGFFGGGGGHHHHGGHHHGGGGGGEGGGGHHHHHHHHHHHHHHHHHEEEEGHHGGGGGGHHGHHGHHHHHHBGGHHHHHHHHHHHFGHHHFGDGGGHHHHHFHHHDGHHGFDGCD?GGCEHGCADDFGHHHHHHE<
@M02034:409:000000000-BFKT7:1:1114:26845:11332 1:N:0:31
AAAGTCGAGGTGCCTAAAGTGGCAACCCAGACTAATGATAAGGTTGGTGGTGTAGAGCTTCCTGTAGCCGCATGGCGTTCGTACTTAAATATGGAACTAACCATTCCAATTTTCGCTGTCTCTTATACACATCTCCGAGCCCACGAGACC
+
BBBBBFBBDBABGGGGGGGGGGGHHHHGGHHEGEBGH5FEAFFDFAAFGG1A1BG5EHHHDHHHHHGFHFGGFGHHGEEGEFGGHHHHFHGHGHDGFHHFHHHHHHHHHGGHHHEGGDEFFHHFHG44BCGGGHHFF/CCCGHGGD@ADF
@M02034:409:000000000-BFKT7:1:1114:21957:11332 1:N:0:31
AAAGTCGAGGTGCCTAAAGTGGCAACCCAGACTCCT
+
CCDCBFCCCDCCGGGGGGGGGGGHHHHGGHHGHF3G
@M02034:409:000000000-BFKT7:1:1114:5123:11337 1:N:0:31
AAAGTCGAGGTGCCTAAAGTGGCAACCCAGACTGCGAGTACTGTTGGTGGTGTAGAGCTTCCTGTAGCCGCATGGCGTTCGTACTTAAATATGGAACTAACCATTCCAATTTTCGCTGTCTCTTATACACATCTCCGAGCCCACGAGACC
+
BABBBFABB?AAGGGGGFGFGFGHHHHGGHHGHHGGGGGHHHGGFHG1AA1BEGFHHHFHHFHHHGHHHGGGGGGGG1E1FGHHGHHGHHFHHHBFFEGCGHGHFHEFHHHFHHGGG/?DBGHHHHEBBGGHHHGFGG/BDEHGGC?D/?
@M02034:409:000000000-BFKT7:1:1114:5105:11346 1:N:0:31
AAAGTCGAGGTGCCTAAAGTGGCAACCCAGACTGCGAGTACTGTTGGTGGTGTAGAGCTTCCTGTAGCCGCATGGCGTTCGTACTTAAATATGGAACTAACCATTCCAATTTTCGCTGTCTCTTATACACATCTCCGAGCCCACGAGACC
+
BCCCCFCCCCBCGGGGGGGGGGGHHHHGGHHGHHHGEGGHHHHHHHHGFGEGHHHHHHHHHHHHHHHHHGGGGGHHGGGGGGHHHHHGHHHHHHFFGHHHFHHHHHGFHHHHHHGGGGGFHHHHHHGHHHHHHHFDE/@DGGHGGGGGGG
@M02034:409:000000000-BFKT7:1:1114:4984:11347 1:N:0:31
AAAGTCGAGGTGCCTAAAGTGGCAACCCAGACTAATAATAATGTTGGTGGTGTAGAGCTTCCTGTAGCCGCATGGCGTTCGTACTTAAATATGGAACTAACCATTCCAATTTTCGCTGTCTCTTATACACATCTCCGAGCCCACGAGACC
+
CCCBBFCCCCCBGGGGGGGFGGGHHHHGGHHGHHFHHHHGHHHHHHHGGGEFGHHHHHHHHHHHHHHGHGGFGGHHGFGGEGGHHHHHHHGHHHDFHHHHHHHHHHHHHHHHHHGGGGGGHGHHHHHHFHHHGHFHF?CGGGHGGGGDFE
@M02034:409:000000000-BFKT7:1:1114:27155:11359 1:N:0:31
AAAGTCGAGGTGCCTAAAGTGGCAACCCAGACTAGTGATAAGGTTGGTGGTGTAGAGCTTCCTGTAGCCGCATGGCGTTCGTACTTAAATATGGAACTAACCATTCCAATTTTCGCTGTCTCTTATACACATCTCCGAGCCCACGAGACC
+
BBBCBFBCCCBCGGGGGGGGGGGHHHHGGHHGHHHHHHHHHHHFGHGEFGEFGHHHHHHHHHHHHHHHHGGGGGHGGGGGGGFHHHHGHHHHHHHHHHHHGHHHFHHHHHHHHFGGGGGHHHHHHHHHHHHHHHDGEDCGGGGGGGGGGF
@M02034:409:000000000-BFKT7:1:1114:16866:11360 1:N:0:31
AAAGTCGAGGTGCCTAAAGTGGCAACCCAGACTGAGGGTAGGGTTGGTGGTGTAGAGCTTCCTGTAGCCGCATGGCGTTCGTACTTAAATATGGAACTAACCATTCCAATTTTCGCTGTCTCTTATACACATCTCCGAGCCCACGAGACC
+
BBCCAFBBCCCCGGGGGGGFFGGHHHHGGHHGHHGHGGEGGGGHHGGEEEFGGHHEHFHHFGHHHHHGFGGEFGHEFFGGGGHEGHHGHHGHHHFEFHGHFFFHG4FFHGHHHFGGGEFHHHHHHHHFHHHHHGGDECFGGEHCDGGGGF
@M02034:409:000000000-BFKT7:1:1114:27155:11376 1:N:0:31
AAAGTCGAGGTGCCTAAAGTGGCAACCCAGACTAGTGATAAGGTTGGTGTTGTAGAGCTTCCTGTAGCCGCATGGCGTTCGTACTTAAATATGGAACTAACCATTCCAATTTTCGCTGTCTCTTATACACATCTCCGAGCCC
+
BBBBBFABBBAAFGGGGGGFGGGHHHHGGHEFCBGGF5G5A3BFEGEF221BBDG555FF5BF5A555F1EAE>GFE1EFF12?FFF3EBFFF333@FGB@13FF4B4?FFGHB/EE//?G4GFFGG4?22FCFHBCBB//F
@M02034:409:000000000-BFKT7:1:1114:24211:11391 1:N:0:31
AAAGTCGAGGTGCCTAAAGTGGCAACCCAGACTTTTTTTCTTGTTGGTGGTGTAGAGCTTCCTGTAGCCGCATGGCGTTCGTACTTAAATATGGTACTAACCATTCCAATTTTCGCTGTCTCTTATACACATCTCCGAGCCCACGGAC
+
CCCCCFBCCCCCGGGGGGGGGGGHHHHGGHGGHHHGFGF3FGGGHHEAE?FFF3F5D53A5BF5B5@5@1E0?EB1/?>FEA2?1BG33BG4?F4?B4GHC03B34B4?B3FF?/<E?<B?FF??F3BF?2?FGH@C@CDDEECD/CG
@M02034:409:000000000-BFKT7:1:1114:12857:11403 1:N:0:31
AAAGTCGAGGTGCCTAAAGTGGCAACCCAGACTGTTAAGGGTGTAGTTCTTCCTGTAGCCGCATGGCGTTCGTACTTAAATATGGAACTAACCATTCCAATTTTCGCTGTCTCTTATACACATCTCCGAGCCCACGAGACCTCTCTACAT
+
CCCCCFCCCBBCGGGGGGGGGGGHHHHGGHHGHHHHHHHHHHGGHHHHHHHHHHHHHHHHGGEGGHHGGGGGGGHHHHHGGHHHHGGHHHHHHHHHHHHHHHHHHGGGGGGHHHHHHHHHHHHHHHHGGGGGGGFFDGGGGHHGHHHHHF
@M02034:409:000000000-BFKT7:1:1114:2780:11405 1:N:0:31
AAAGTCGAGGTGCCTAAAGTGGCAACCCAGACTACTCCTTCGGTTGG
+
BBBBBFABBBBBGGGGGGGGGGGHHHHGGHHGHB3A3AF55FEG22A
@M02034:409:000000000-BFKT7:1:1114:27193:11410 1:N:0:31
AAAGTCGAGGTGCCTAAAGTGGCAACCCAGACTGCTCCTTGTGTTGGTGGTGTAGAGCTTCCTGTAGCCGCATGGCGTTCGTACTTAAATATGGAACTAACCATTCCAATTTTCGCTGTCTCTTATACACATCTCCGAGCCCACGAGACC
+
BBBBBFBBBBBBGGGGGGGGGGGHHHHGGHHGHGHHHHHFHHHHHHHGFGEFGHHHGGHHFHHHHHHFHFGEEGHHGFGGFEGHHHEGHHHHHHFGHHFFGHEHHFDHHHHHHGGGGGGHHHHHHHHHGHHHHHFFF?CGGGHGGGCGGF
@M02034:409:000000000-BFKT7:1:1114:15134:11413 1:N:0:31
AAAGTCGAGGTGCCTAAAGTGGCAACCCAGAATGTTGGTGGTGTAACGCTTCCTGTAGCCGCATGGCGTTCGTACTTAAATATGGAACTAACCATTCCAATTTTCGCTGTCTCTTATACACATCTCCGAGCCCACGAGAC
+
CCDDDFCDDCBBGGGGGGGGGGGHHHHGGHH3F5B5DGGGGGGHG55BFGGGHHHHHHHHGGGGGHHGGGGGGHHHHHHHGHHHHGHHHGHHHHHHHHHHHHHHHGGGGGGHHHHHHHHGHHGGHHHGFGGGGGGGGGFG
@M02034:409:000000000-BFKT7:1:1114:21780:11415 1:N:0:31
AAAGTCGAGGTGCCTAAAGTGGCAACCCAGACTAATACGGCTGTTGGTGGTGTAGAGCTTCCTGTAGCCGCATGGCGTTCGTACTTAAATATGGAACTAACCATTCCAATTTTCGCTGTCTCTTATACACATCTCCGAGCCCACGAGACC
+
BCCCBFBCCCCCGGGGGGGGGGGHGHHGGHHGHHGHHHHGGGGGHHHGGGEFAGHHHHHHHHHHHHHHHGGCGGHHGGGGGGHHHHGHHHGHHHFGHHGHHHHHHGGHHHHHHFGGGGGHHGHHHHFHHHHHGHHFG@CGGGHGGGGGGE
@M02034:409:000000000-BFKT7:1:1114:26922:11416 1:N:0:31
AAAGTCGAGGTGCCTAAAGTGGCAACCCAGACTGTTAAGGGTGTAAGGCTTCCTGTAGCCGCATGGCGTTCGTACTTAAATATGGAACTAACCATTCCCATTTTCGCTGTCTCTTATACACATCTCCGAGCCCACGAGACCTCTCTACA
+
AAA>AFABDB2ACFGGGGGGGFDFFFGEFFGAAGD5AEAAEBAEFFH33BFFAGFGHGHBEE01EFHGEEEEE?1FF@@FGDFGB3BFFB3GF3BFHF3BFHFDGEFGGGHHGHHHGGFBG3FFHHHFDGGGGHGGGGGGEEHHHHD<D
@M02034:409:000000000-BFKT7:1:1114:13873:11422 1:N:0:31
AAAGTCGAGGTGCCTAAAGTGGCAACCCAGACTAATGGGGGGGTTGGTGGTGTAGAGCTTCCTGTAGCCGCATGGCGTTCGTACTTAAATATGGAACTAACCATTCCAATTTTCGCTGTCTCTTATACACATCTCCGAGCCCACGAGAC
+
BBBBBFBBBBBBGGGGGGGGGGGHFHHGGHHGHHHHGDAEGGGGGGGGGGGGGGGGGGGGGGGGGGGGGGGGGGGGFFFFFFFFFFFFFFFFFFFFFFFFFFFFFFFFFFFFFFFFFFFFFFFFEFFFEFFFFFFFFCFFFFFFAFAFF
@M02034:409:000000000-BFKT7:1:1114:7042:11425 1:N:0:31
AAAGTCGAGGTGCCTAAAGTGGCAACCCAGACTAGTCCGAAGGTTGGTGGTGTAGAGCTTCCTGTAGCCGCATGGCGTTCGTACTTAAATATGGAACTAACCATTCCAATTTTCGCTGTCTCTTATACACATCTCCGAGCCCACGAGACC
+
CCBCCFCCCCCCGGGGGFGFGGGHHHHGGHHGHHGHHHGFEEEHFFFAFEEFGFGDGBHG5GHHHDGAFEG?EFH1E?EFEB?GGHHHFHHFFH33GFFHFE3GGFFBGGGHHFFEFE?FGHGHHHHDFC2GHHHBECGGGGEFGGFDFC
@M02034:409:000000000-BFKT7:1:1114:5424:11436 1:N:0:31
AAAGTCGAGGTGCCTAAAGTGGCAACCCAGACTCAGACGAAGGTTGGTGGTGTAGAGCTTCCTGTAGCCGCATGGCGTTCGTACTTAAATATGGAACTAACCATTCCAATTTTCGCTGTCTCTTATACACATCTCCGAGCCCACGAGACC
+
CCCCCFCCCCBCGGGGGGGGGGGHHHHGGHHGHHHFH3E22AEGGH?EFGEGHHHGHHHHGHHHHHHGHGGGGGHHGEGGGGHHHHHHGHHHHHFHHHHHGHGHHHHHHHHHHHGGGGGHHHHHGHHHHHHHHHFHGCCGGGHGGFGGGC
@M02034:409:000000000-BFKT7:1:1114:4831:11441 1:N:0:31
AAAGTCGAGGTGCCTAAAGTGGCAACCCAGACTAATAATCAGGTTGGTGGTGTAGAGCTTCCTGTAGCCGCATGGCGTTCGTACTTAAATATGGAACTAACCATTCCAATTTTCGCTGTCTCTTATACACATCTCCGAGCCCACGAGACC
+
BBBBAFCCCCCBGGGGGGGFFGGHHHHGGHHGHHHHHHHHHHHFGHGEGGEFGHHHHHHHHHHHGHHHHGGFEGHHGGGGGGHHHHGFGHHHHFFFFHHGHHHHHHHFBGHHHHGGGGFFGHHHHHHHFHGHHHGFG@GGGEEGCCGGGE
@M02034:409:000000000-BFKT7:1:1114:10791:11441 1:N:0:31
AAAGTCGAGGTGCCTAAAGTGGCAACCCAGATGGTTGGTGGTGTATCTCTTCCTGTAGCCGCATGGCGTTCGTACTTAAATATGGAACTAACCATTCCAATTTTCGCTGTCTCTTATACACATCTCCGAGCCCACGAGACCTCTCTACAT
+
CCCCCFCCCCABGGGGGGGGGGGHHHHGGHHHHHFGGGGGGGGHHGHHHHHHHHHHHHHHGFEGGHHGEGGGEFGHHHHHGHHHHFEGHHHHHHHHHHHHHHHHHGGGGGHHHHHGHHHHHHHHHHGGCDGGGHGGGGGGGHGFHHHHHG
@M02034:409:000000000-BFKT7:1:1114:25190:11442 1:N:0:31
AAAGTCGAGGTGCCTAAAGTGGCAACCCAGACTAATAAGCAGGTTGGTGGTGTAGAGCTTCCTGTAGCCGCATGGCGTTCGTACTTAAATATGGAACTAACCATTCCAATTTTCGCTGTTCTTATACACATCTCCGAGCCCACGAGACCT
+
CCCCCFCCCCCCGGGGGGGGGGGHHHHGGHHGHHHHHHHHGFHHHHGGFGGGHHHHHHHHHHHHHHHHHGGGGGHHGGGGGGHHHHDFGHHHHFFHGHGGHHHHHHHHGGHHHHGGGGGHHHHFHHFHHGHHHHHGCGGGGHGGGGGGGH
@M02034:409:000000000-BFKT7:1:1114:3044:11445 1:N:0:31
AAAGTCGAGGTGCCTAAAGTGGCAACCCAGACTGGGTGTGCTGTTGGTGGTGTAGAGCTTCCTGTAGCCGCATGGCGTTCGTACTTAAATATGGAACTAACCATTCCAATTTTCGCTGTCTCTTATACACATCTCCGAGCCCACGAGAC
+
DDDDDFCCCDCCGGGGGGGGGGGHHHHGGHHGH3AF3AA2GDHHHHHEFGFGHHHGHHHHHHHHHHHHHGGGGGHHGGGGGGGHHHHHHHHHHHFGHHGGHHFHHHHHGHGHHHGEGGGGHHHHHHFHFHHHHHGGGCGGGGHGGGGCG
@M02034:409:000000000-BFKT7:1:1114:10649:11452 1:N:0:31
AAAGTCGAGGTGCCTAAAGTGGCAACCCAGACTGGTACGCGGGTTGGTGGTGTAGAGCTTCCTGTAGCCGCATGGCGTTCGTACTTAAATATGGAACTAACCATTCCAATTTTCGCTGTCTCTTATACACATCTCCGAGCCCACGAGACC
+
BBBBBFBBBBABGGGGGGGGGGGHHHHGGHHGHHHHHHGGGGGEFGGEFGGGHGHGHHEGGFHHGHHHHGGEGGHHGGGGFG2GHHHGHHHGHHGHHHGHHHGHHFHGHHGHHHGGGGGEHHHHHHFDFHHHHHGHG@CCGGHGGGGGGG
@M02034:409:000000000-BFKT7:1:1114:19765:11452 1:N:0:31
AAAGTCGAGGTGCCTAAAGTGGCAACCCAGACTATTCCTTCGGTTGGTGGTGTAGAGCTTCCTGTAGCCGCATGGCGTTCGTACTTAAATATGGAACTAACCATTCCAATTTTCGCTGTCTCTTATACACATCTCCGAGCCCACGAGACC
+
CCCCCFCCCCCCGGGGGGGGGGGHHHHGGHHGHHHHHHHHHHGGGGGEFGGGHHHHHHHHHHHHHHHHHGGGGGHHGGGGGGFFGHHHHHHHHHHFHHHHHHHHHHGHHHHHHHGGGGGGHGHHHHHHHHHHHHHEDBDGGGHGGGG/AC
@M02034:409:000000000-BFKT7:1:1114:23832:11458 1:N:0:31
AAAGTCGAGGTGCCTAAAGTGGCAACACAGACTCA
+
A1>>ADAADD1>GGGGGGGF1AF0FHA0AABGBGF
@M02034:409:000000000-BFKT7:1:1114:8524:11464 1:N:0:31
AAAGTCGAGGTGCCTAAAGTGGCAACCCAGACTGCGAATCAGGTTG
+
CCCCCFCCCCBCGGGGGGGGGGGHHHHGGHHGHH3A2A2E5BGF3B
@M02034:409:000000000-BFKT7:1:1114:11200:11470 1:N:0:31
AAAGTCGAGGTGCCTAAAGTGGCAACCCAGACTGTTGGTGGTGTATCGCTTCCTGTAGCCGCATGGCGTTCGTACTTAAATATGGAACTAACCATTCCAATTTTCGCTGTCTCTTATACACATCTCCGAGCCCACGAGACCTCTCTACA
+
BCBCBFBCCCBCGGGGGGGGGGGHHHHGGHHGHHFGBGEGGEGHBGDEEGHFHFH5BFHHGGEEEEEEE@FEG??GGGEBEGFGF3BBE3GF?BFFH4GFGFHHHEE?>F3GBHF4F4BFFGFCFDGDCCC@FEGG//<EGF1==FGDF
@M02034:409:000000000-BFKT7:1:1114:9865:11470 1:N:0:31
AAAGTCGAGGTGCCTAAAGTGGCAACCCAGAATGTTGGTGGTGTAAAGCTTCCTGTAGCCGCATGGCGTTCGTACTTAAAAATGGAACTAACCATTCCAATTTTCGCTGTCTCTTATACACATCTCCGAGCCCACGAGACCTCTCTACAT
+
CCCCCFBCBCCCGGGGGGGGGGGHHHHGGHHHHHHHHHGGGGGHHHHHHHHGHHHHHHHHGGEGGHHGGGGGGGHHHHGGHGHHHGGHHGHHHHHHHHHHHHHHHGGGGGHHGHHHHHHHHHHHHHFGCFGGGHGGGGGGGHHHGHHHHG
@M02034:409:000000000-BFKT7:1:1114:4481:11472 1:N:0:31
AAAGTCGAGGTGCCTAAAGTGGCAACCCAGACTCAGAATAATGTTGGTGGTGTAGAGCTTCCTGTAGCCGCATGGCGTTCGTACTTAAATATGGAACTAACCATTCCAATTTTCGCTGTCTCTTATACACATCTCCGAGCCCACGAGACC
+
BBBBBFBBBBBBGAGGGGGGGGGHHHHGGHHGHCHHFGGHGGHHHHHEFDEGCGHFBFEFEGHHHFGFFFGEEEF1EEEFEEFGHGHGGHHHHH3@FFHHFE3GGGFFFFFHHDEFGDEGHGGHFHGGHFFFHHHEF@GGCFFF/CGDG<
@M02034:409:000000000-BFKT7:1:1114:12991:11474 1:N:0:31
AAAGTCGAGGTGCCTAAAGTGGCAACCCAGACTGGGTGTCAGGTTGGTGGTGTAGAGCTTCCTGTAGCCGCATGGCGTTCGTACTTAAATATGGAACTAACCATTCCAATTTTCGCTGTCTCTTATACACATCTCCGAGCCCACGAGACC
+
CCCCBFCCCCBCGGGGGGGGGGGHHHHGGHHGHHHHGGGHHHHHHHGFFGEFGGHHHHHHHHHHHHHHHGGFGGHHG1EGEFGHHHHHHHHHHHHFHHHGHHHHHHFHHHHHHHGGGGGHHHHHHHHHHHFHHHHGFCGGGGHGGGGGGE
@M02034:409:000000000-BFKT7:1:1114:28836:11474 1:N:0:31
AAAGTCGAGGTGCCTAAAGTGGCAACCCAGACTGAGCGGACTGTTGGTGGTGTAGAGCTTCCTGTAGCCGCATGGCGTTCGTACTTAAATATGGAACTAACCATTCCAATTTTCGCTGTCTCTTATACACATCTCCGAGCCCACGAGAC
+
BCCBBFBBBCABGGGGGGGGGGGHGEGEGHGAGHHHHGG?EEHHFHHEFGEFGFHFGDGHHFHHHHHFGECEFEHFEEGAEFFGHHHHHHGHHHGEGH?GBFBFDBEGHGGHHGGGGGFGHGHHEHFHFFHHHHFGCBD?CFFGGCCG?
@M02034:409:000000000-BFKT7:1:1114:25981:11475 1:N:0:31
AAAGTCGAGGTGCCTAAAGTGGCAACCCAGACTACGAAGACTGTTGGTGGTGTAGAGCTTCCTGTAGCCGCATGGCGTTCGTACTTAAATATGGAACTAACCATTCCAATTTTCGCTGTCTCTTATACACATCTCGAGCCCACGAGACCT
+
CCCCBFCCCCBCGGGGGGGGGGGHHHHGGHHGHHHGGHGGHHHHHHHEFGGGHHHHHHHHHHHHHHHHHGGEEGHGGGGGGFHHHHHHHHHHHHFHGHHHHHHHHHHHHHHHHHGGGGGHHHHHHHHHHHHHGHHHHGGGGHGGGGGGGH
@M02034:409:000000000-BFKT7:1:1114:18738:11475 1:N:0:31
AAAGTCGAGGTGCCTAAAGTGGCAACCCAGACTAGTCCGAGTGTTGGTGGTGTAGAGCTTCCTGTAGCCGCATGGCGTTCGTACTTAAATATGGAACTAACCATTCCAATTTTCGCTGTCTCTTATACACATCTCCGAGCCCACGAGACC
+
CCCCBFBBDDABGGGGGGGGGGGHHHHGGHHGHHHHHFFEGGHHHHHEFDGFGFHFHHHHGHHHHEHFHGGEEGGFFFGGGEFHHHHHHHHHGHEGGHHHHHFHFFHGHHHHHHGGGGEGFGGFFHFHHGFHFHHFGCGGGFACD@CGGG
@M02034:409:000000000-BFKT7:1:1114:8475:11475 1:N:0:31
AAAGTCGAGGTGCCTAAAGTGGCAACCCAGATTTCTGGTGGTGTAGAGCTTCCTGTAGCCGCATGGCGTTCGTACTTAAATATGGAACTAACCATTCCAATTTTCGCTGTCTCTTATACACATCTCCGAGCCCACGAGAC
+
CCCCCFCBCCBCGGGGGGGGGGGHHHHGGHHHHFB5GHFHGGGHHHHHHHHHHHHHHHHHGGEGGHHGGGGGGHGHHHHHHHHHHGHFHHEHHHHHHHGHHHHHHGGGGGHHGHHGHHHHHHHHHHHG?DGFGHGCB@AG
@M02034:409:000000000-BFKT7:1:1114:13704:11485 1:N:0:31
AAAGTCGAGGTGCCTAAAGTGGCAACCCAGACTGGTGGTGGGGTTGGTGGTGTAGAGCTTCCTGTAGCCGCATGGCGTTCGTACTTAAATATGGAACTAACCATTCCAATTTTCGCTGTCTCTTATACACATCTCCGAGCCCACGAGACC
+
CCCCCFBBCCCCGGGGGGGGGGGHHHHGGHHGHHHHHGGGGGGGGGGGFGAFGHHHHHGHHHHHHHGHHGGFGGHHGGGGGGGHHHHHHHGHHGFGHHGHHGHHHHHFFGHHHFGGGGGGHGHHEHDHGBHHEDDGECCGGGHGGGGGGG
@M02034:409:000000000-BFKT7:1:1114:15620:11489 1:N:0:31
AAAGTCGAGGTGCCTAAAGTGGCAACCCAGACTGGGAGTAATGTTGGTGGTGTAGAGCTTCCTGTAGCCGCATGGCGTTCGTACTTAAATATGGAACTAACCATTCCAATTTTCGCTGTCTCTTATACACATCTCCGAGCCCACGAGACC
+
CCCCCFCBCCCCGGGGGGGGGGGHHHHGGHHGHHHGHGGGHFGHHHHGGGEFHHHHHHHHHHHHHHHHHGGEEGHHGGGGGGHHHHHHHHHHHHHHHHGHHHHHHHFHHHHHHHGGGGGHHHHHHHHHFHGHHHHFGCGGGGHGGGGGGC
@M02034:409:000000000-BFKT7:1:1114:5055:11491 1:N:0:31
AAAGTCGAGGTGCCTAAAGTGGCAACCCAGACTACT
+
BBABAF3ABBAAGGGGFGGEGFEGHHGGGHHGF335
@M02034:409:000000000-BFKT7:1:1114:24487:11492 1:N:0:31
AAAGTCGAGGTGCCTAAAGTGGCAACCCAGACTTCGGGGGGGGTTG
+
BABBBFBBBBBBGGGGGFFGGGGHHHHDFCGGHF5AEFE?B?D@-@
@M02034:409:000000000-BFKT7:1:1114:21114:11495 1:N:0:31
AAAGTCGAGGTGCCTAAAGTGGCAACCCAGACTAAGGAGGGGGTTGGTGGTGTAGAGCTTCCTGTAGCCGCATGGCGTTCGTACTTAAATATGGAACTAACCATTCCAATTTTCGCTGTCTCTTATACACATCTCCGAGCCCACGAGACC
+
CCCCCFCCCCBCGGGGGGGGGGGHHHHGGHHGHHHHHGHGGGGGGGGEGGGGHHHHHHHHHHHHHHHGHGGEEEGGGGGGGGHGHHHHHHHHHHBGFGFHHHHHHGHHGFHHHGGGGGGHHHHHGD2DDGDGHGHFGGGGGGHGGC?ADC
@M02034:409:000000000-BFKT7:1:1114:23589:11506 1:N:0:31
AAAGTCGAGGTGCCTAAAGTGGCAACCCAGACTCAGAATAGTGTTGGTGGTGTAGAGCTTCCTGTAGCCGCATGGCGTTCGTACTTAAATATGGAACTAACCATTCCAATTTTCGCTGTCTCTTATACACATCTCCGAGCCCACGAGACC
+
CCCCBFCCCCBCGGGGGGGGGGGHHHHGGHHGHHHHHHHHHHHHHHHGGGEFGHHHHHHHHHHHHHHGHGGGGGHHGFGGGGGHHHHHHHHHHHHHHHHHHHHHHHGGHHHHHHGGGGGHHHHHHHHHFHHHGHFHGCGGGGHGGCGGGF
@M02034:409:000000000-BFKT7:1:1114:19713:11507 1:N:0:31
AAAGTCGAGGTGCCTAAAGTGGCAACCCAGACTGTGTGTGGTGTAGAGCTTCCTGTAGCCGCATGGCGTTCGTACTTAAATATGGAACTAACCATTCCAATTTTCGCTGTCTCTTATACACATCTCCGAGCCCACGAGACCTCTCTACAT
+
BBBBBFBBBDBBGGGGEGGGGGGHHHHGGHHGHHHHHHHHGHGHHHHHHHHHHHHHHHHHGGGFGHHGGGGGGFHHHGGGGHHHHGHGHGFHHHHHHHGBGHHHHGGGGGHHHHHHHFGGHEGHHHHG/CGGGGGG/<BGGHHHHHHFHG
@M02034:409:000000000-BFKT7:1:1114:21022:11508 1:N:0:31
AAAGTCGAGGTGCCTAAAGTGGCAACCCAGACTAGGAAGTCGGTTGGTGGTGTAGAGCTTCCTGTAGCCGCATGGCGTTCGTACTTAAATATGGAACTAACCATTCCAATTTTCGCTGTCTCTTATTCAC
+
BBBBBFBBBBBBGGGGFFGFGGGHHHHGGHHGH3B335B3DFGGFGGEFGEFHHHHHHHHHHHHHHHHHGGEEGHHGGGGGEFHHHHHFHHFHHGHHHDGHHHHFHHHFHGHHHGGGGG233BF3B33??
@M02034:409:000000000-BFKT7:1:1114:5062:11508 1:N:0:31
AAAGTCGAGGTGCCTAAAGTGGCAACCCAGACTCCTGCGTTGGTTGGTGGTGTAGAGCTTCCTGTAGCCGCATGGCGTTCGTACTTAAATATGGAACTAACCATTCCAATTTTCGCTGTCTCTTATACCCATCTCCGCGCCCACGAGACC
+
AAAAAFAAD1>1BFDGGGGGGGGHHHHGGHHGHHHGHFCAA/FEF?AEGGGFHFHE1DGHHHHFHHHHGCCEECHHCEEFGGHHHHEGFFGHH11BFHFHHHHGHFGH2FFFHH/EE/BD2FGHFGFH2<DHHHFHG//<ACGFCCCCCF
@M02034:409:000000000-BFKT7:1:1114:7526:11510 1:N:0:31
AAAGTCGAGGTGCCTAAAGTGGCAACCCAGACTGATCTGAAGGTTGGTGGTGTAGAGCTTCCTGTAGCCGCATGGCGTTCGTACTTAAATATGGAACTAACCATTCCAATTTTCGCTGTCTCTTATACACATCTCCGAGCCCACGAGACC
+
ABABBFBBBBBBGGGG4FGGGGGHFHFGGHHGHHGHHHHGBBGCGFGFFGFFHHHGHHHHFHHHHHHHHGGEEGHHGEFGGFFHHGFFHHFHGHBBFFGFHHGHFHFBGGFFG4EGGFEGHGGFHHHHHGHHHGHHF@CGGFFGGCGGGE
@M02034:409:000000000-BFKT7:1:1114:6067:11510 1:N:0:31
AAAGTCGAGGTGCTAAAGTGGCAACCCAGACTCCTGGTAGTGTTGGTGGTGTAGAGCTTCCTGTAGCCGCATGGCGTTCGTACTTAAATATGGAACTAACCATTCCAATTTTCGCTGTCTCTTATACACATCTCCGAGCCCACGAGACCT
+
A@AAAFAABDBCGGGFGGFGGGHHHHGGHHGHHFGHHCGGHHGGGHBFGGGHHHBGGHHHHHHGHHHFEFEGEGEFEGGGGHGHHFGFGGGHHFEFGB3FGGFGH4GFGHHHFFEGGGHHGHHGFFGFHFGGFHHG>CCGFEGD/<EG/F
@M02034:409:000000000-BFKT7:1:1114:9196:11514 1:N:0:31
AAAGTCGAGGTGCCTAAAGTGGCAACCCAGACT
+
CBCCCFCCBCBBGGGGGGGGGGGHHHHGGH22B
@M02034:409:000000000-BFKT7:1:1114:19572:11518 1:N:0:31
AAAGTCGAGGTGCCTAAAGTGGCAACCCAGAGGCTGGGTGGTGTAGAGCTTCCTGTAGCCGCATGGCGTTCGTACTTAAATATGGAACTAACCATTCCAATTTTCGCTGTCTCTTATACACATCTCCGAGCCCACGAGACCTCTCTACAT
+
AAAABFCCCCAAGGGGGGGGGGGHHHHGGHHHGGHHGGGGGGGHFHHHHHHHHHHHHHHHGGGGEHHGFGGGGGHGHHHHHHHHHFGHHFFHHHHHHHGHHHHHHGGGGGHHHHHGHFHHHGGFHHHGDGGGGHGGCFFGGHHHHHHHHD
@M02034:409:000000000-BFKT7:1:1114:3702:11528 1:N:0:31
AAAGTCGAGGTGCCTAAAGTGGCAACCCAGACTGAGCGGCATGTTGGTGGTGTAGAGCTTCCTGTAGCCGCATGGCGTTCGTACTTAAATATGGAACTAACCATTCCAATTTTCGCTGTCTCTTATACACATCTCCGAGCCCACGAGACC
+
ABBBAFBBBBBBGGGGFGGGGGGHHHHGGHHGHHHHHGGGGGHHHHHGGGGFGHGFHHHHGHHGHGHFGGCFEGHGGGGGGGGHHHHHGHHHHHBFGHHGCFEGBFHFFGHHHGEGG?CDHHHHHHGGFFGHHHHHGDCGGGFGGGFDDF
@M02034:409:000000000-BFKT7:1:1114:5080:11531 1:N:0:31
AAAGTCGAGGTGCCTAAAGTGGCAACCCAGACTTGTGATTTTGTTGGTGGTGTAGAGCTTCCTGTAGCCGCATGGCGTTCGTACTTAAATATGGAACTAACCATTCCAATTTTCGCTGTCTCTTATACACATCTCCGAGCCCACGAGACC
+
CCCCCFCCCCABGGGGGGGGGGGHHHHGGHHGHHHHHHHHHHHHHHHEFGEFHHHHHHHHHHHHHHHHHGGGGGHHGGGGGGHHHHHHHHHHHHGFFHFGFHGHHHHHHHHHHHGGGGGHHHHHHHGHFFHHHHFHF@BFGGHGGGGGGF
@M02034:409:000000000-BFKT7:1:1114:13910:11535 1:N:0:31
AAAGTCGAGGTGCCTAAAGTGGCAACCCAGGTGGTTGGTGGGGTAGAGCTTCCTGTAGCCGCATGGCGTTCGTACTTAAATATGGAACTAACCATTCCAATTTTCGCTGTCTCTTATACACATCTCCGAGCCCACGAGACCTCTCTACAT
+
AABAAFBBBBAAEGFGGGGGFGGHFAGGFFGGGGGGGGEGGGEEEFFHHHHFBGFHHHHHFE@EEHFGEEFFEGEFHHFFGGFHHGBBGFCEHHGHHHF4FGGGFFGGGGEHHBHHHHHEHHHFHHBGDFGGEEA<<C/CFGGHGHHGF>
@M02034:409:000000000-BFKT7:1:1114:17832:11536 1:N:0:31
AAAGTCGAGGTGCCTAAAGTGGCAACCCAGACTGGTAG
+
CCCCCFCCCCCCGGGGGGGGGGGHHHHGGHHGHH25D5
@M02034:409:000000000-BFKT7:1:1114:2806:11537 1:N:0:31
AAAGTCGAGGTGCCTAAAGTGGCAACCCAGACTAATATGCATGTTGGTGGTGTAGAGCTTCCTGTAGCCGCATGGCGTTCGTACTTAAATATGGAACTAACCATTCCAATTTTCGCTGTCTCTTATACACATCTCCGAGCCCACGAGACC
+
BBABBFBBBBBBGGGGGGGFGFGHGGHGGGHGHHFHHHHHHHHHHGHAFEEFGHHHHHHHHHHHHHHFFGGEGGHHGGGGGGHHHHHFHGFHHHDFFFHHHHFHHHHHHGGHHFEEGGFHHHHHHHFHHCHHHHGHGGCGGGHGGGGGGF
@M02034:409:000000000-BFKT7:1:1114:14516:11538 1:N:0:31
AAAGTCGAGGTGCCTAAAGTGGCAACCCAGACTGGTGGGGGGGTTGGTGGTGTAGAGCTTCCTGTAGCCGCATGGCGTTCGTACTTAAATATGGAACTAACCATTCCAATTTTCGCTGTCTCTTATACACATCTCCGAGCCCACGAGACC
+
CBCCCFCCCCABGGGGGGGGGGGHHHHGGHHGHHHGHGGGGGGCFGGFEGCEEGGGGGGGGGGGGGGGGGGGFFFFFFFFFFFFFFFFFFFFFFFFFFFFFFFFFFFFFFFFFFFFFFFFFFFFFFFFFFFFFFFFFAFCFFFFFFFFFF
@M02034:409:000000000-BFKT7:1:1114:10481:11538 1:N:0:31
AAAGTCGAGGTGCCTAAAGTGGCAACCCAGACTAGGGGGGAGGTTGGTGGTGTAGAGCTTCCTGTAGCCGCATGGCGTTCGTACTTAAATATGGAACTAACCATTCCAATTTTCGCTGTCTCTTATACACATCTCCGAGCCCACGAGACC
+
BBBCBFCCCCAAGGGGGGGFGGGHHHHGGHHGHHHHHGGGGGGGHHGCFDDFGHHHHHHHHHHHHHHGGGGFGGHHGDGGDDGHHHGFGHGHHHGGHHFGFHFHHGGHHHHHHGGGGGGGBFFGGGGGGGGGGGFFFDGGGGGGFFADFE
@M02034:409:000000000-BFKT7:1:1114:3705:11546 1:N:0:31
AAAGTCGAGGTGCCTAAAGTGGCAACCCAGACTGAGCGGCATGTTGGTGGTGTAGAGCTTCCTGTAGCCGCATGGCGTTCGTACTTAAATATGGAACTAACCATTCCAATTTTCGCTGTC
+
>ABA>D3ADDABGGGGGGGGGGGFHHHGGHHGHCBGFFGGGGGHHHHGEGBEFGHEBDGHHHHHHHEEGGG0EEHHGFEAEECGHGG@3BFFG3BFBFG3GHHHFHHGHHGGH4EEF//B
@M02034:409:000000000-BFKT7:1:1114:29107:11551 1:N:0:31
AAAGTCGAGGTGCCTAAAGTGGCAACCCAGACTAATAAGGCTGTTGGTGGTGTAGAGCTTCCTGTAGCCGCATGGCGTTCGTACTTAAATATGGAACTAACCATTCCAATTTTCGCTGTCTCTTATACACATCTCCGAGCCCACGAGACC
+
BBBBBFBBBBABGGGGGGGGGGGHHHHGGGHGHHHHFGHBGHHFHHEEFGEFHGHHHHHHHHHHHHHGHGGEEGHHGEGGGGGHHHHHFGGHHHFFFHHGGHGHHHHHHHHHHFGGGGGHHHHHFHHHBG2GFHFHD@CGGGHGGGGGGG
@M02034:409:000000000-BFKT7:1:1114:10541:11562 1:N:0:31
AAAGTCGAGGTGCCTAAAGTGGCAACCCAGACTAATCATAGTGTTGGTGGTGTAGAGCTTCCTGTAGCCGCATGGCGTTCGTACTTAAATATGGAACTAACCATTCCAATTTTCGCTGTCTCTTATACACATCTCCGAGCCCACGAGACC
+
CCCBCFCCCCBBGGGGGGGGGGGHHHHGGHHGHHHFHHHFHDFGHHEEFGGGFGHBHEHHEHHHFFFEHGGEEFGFEEEGGGFGGHHHHHHFEG33GHFFHFBGHFGFHGHHGHGGGFEGHHHGHHBGGFFHHHFFDCCCFEHGCG??DC
@M02034:409:000000000-BFKT7:1:1114:20060:11566 1:N:0:31
AAAGTCGAGGTGCCTAAAGTGGCAACCCAGACTGCGAGTCGGGTTGGTGGTGTAGAGCTTCCTGTAGCCGCATGGCGTTCGTACTTAAATATGGAACTAACCATTCCAATTTTCGCTGTCTCTTATACACATCTCCGAGCCCACGAGACC
+
CCCCCFCBCCCCGGGGFGGGGGGHHHHGGHHGHHHGGGGHGGGHGGGFFGGFHGHFHGHHHHHHHGHHHGGGGGHHGFGGGGFHHHHHHHHHHHBDHHHHHHHHGHFHHHHHHHGGGGGHHHHHHHGGFFGHHHGDC@CGGGHGGGGGGE
@M02034:409:000000000-BFKT7:1:1114:8495:11569 1:N:0:31
AAAGTCGAGGTGCCTAAAGTGGCAACCCAGACTAATACTAAGGTTGGTGGTGTAGAGCTTCCTGTAGCCGCATGGCGTTCGTACTTAAATATGGAACTAACCATTCCAATTTTCGCTGTCTCTTATACACATCTCCGAGCCCACGAGACC
+
BBBCBFCCCCBCGGGGGGGGGGGHHHHGGHHGHFFGFGHBAGH5BGE2AAFEFFHDFHHGFGGHFFGFFFGEFGF1EEEFFEFHHFHHGGHFFH33BGHF3F3FGDHDDGFHGGGGGGEGHHHHDHBFHFHHHHHHGCGCGGEE?FCGCF
@M02034:409:000000000-BFKT7:1:1114:13504:11569 1:N:0:31
AAAGTCGAGGTGCCTAAAGTGGCAACCCAGACTGTGTGTGCGGTTGGTGGTGTAGAGCTTCCTGTAGCCGCATGGCGTTCGTACTTAAATATGGAACTAACCATTCCAATTTTCGCTGTCTCTTATACACATCTCCGAGCCCACGAGACC
+
CCCCCFCCCCCCGGGGGGGGGGGHHHHGGHHGHHHHHHHHHGGGEGGEFGFEHHGFHHHHHHHHHHHHHGGGGFHHGGGGGGFHHHHHGHFHHG3FFHFEHFHHHHHHFGGGHFGGGGGHGHHHFH3D?GHHHHBGGCCDCFHG?@DGGG
@M02034:409:000000000-BFKT7:1:1114:13953:11570 1:N:0:31
AAAGTCGAGGTGCCTAAAGTGGCAACCCAGACTAGGGATAAGGTTGGTGGTGTAGAGCTTCCTGTAGCCGCATGGCGTTCGTACTTAAATATGGAACTAACCATTCCAATTTTCGCTGTCTCTTATACACATCTCCGAGCCCACGAGAC
+
CCCCCFCCBCBCGGGGGGGGGGGHHHHGGHHGHDGHHHHCHHHGFHGFFGEFGHHGHHHGHHHHHHHHHGGGGGHHGGGGGFGHHHHHHHGHHHHHFHFGHHHHHHHHHHHHHHGGGGGHHHHHGHGHGHFHHHHHGGGGGGGGGGGGG
@M02034:409:000000000-BFKT7:1:1114:15173:11580 1:N:0:31
AAAGTCGAGGTGCCTAAAGTGGCAACCCAGACTCCGACTAAGGTTGGTGGTGTAGAGCTTCCTGTAGCCGCATGGCGTTCGTACTTAAATATGGAACTAACCATTCCAATTTTCGCTGTCTCTTATACACATCTCCGAGCCCACGAGACC
+
BBBBBFBBBBBBGGGGGGGFGGGHHHHFGHHGHHHGGGGGHHHHHHGEFGEFGHHGHHHHHHHHHHHHHGGEEGHHGGGGFFFHGHHHHHHHHHHHHHHHHHHHHHHHHGHHHGGGGGGHHHHHFHDGEHHHHHGFE@DGGGHGGGGGGF
@M02034:409:000000000-BFKT7:1:1114:14045:11581 1:N:0:31
AAAGTCGAGGTGCCTAAAGTGGCAACCCAGACTCATAAGAATGTTGGTGGTGTAGAGCTTCCTGTAGCCGCATGGCGTTCGTACTTAAATATGGAACTAACCATTCCAATTTTCGCTGTCTCTTATACACATCTCCGAGCCCACGAGAC
+
BBBBBFBBBBBBGGGGFFGGGGGHHHHGGHHGHH35FFHF5BEFGHE2B2EFGFG5EBFGEGHHHDHFHFG0?EG1EEEEEEBFGGHGBFHGHB33BBGHFFDGGFHEDFFGFE>EE//BB?FF4?4B?FFFHHHFD/<B@//?BF/<C
@M02034:409:000000000-BFKT7:1:1114:22812:11583 1:N:0:31
AAAGTCGAGGTGCCTAAAGTGGCAACCCAGACTAATAATCAGGTTGGTGGTGTAGAGCTTCCTGTAGCCGCATGGCGTTCGTACTTAAATATGGAACTAACCATTCCAATTTTCGCTGTCTCTTATACACATCTCCGAGCCCACGAGAC
+
BABBBFBBBBBBGGGGGGGGGGGGHHHGAGGGHFHHHFHHHGHHHHGFGGEFHHHGHHHHHHHHHHHHHGGGGGHHGGGGGGGHHHHHFHHHHHFGHHHHHHHHHHHGHGHHHHEGGGGHHHHHHHHFGHHHHHGHGGCGGGGGGGGGG
@M02034:409:000000000-BFKT7:1:1114:15507:11588 1:N:0:31
AAAGTCGAGGTGCCTAAAGTGGCAACCCAGACTGGGGGGAGTGTTGGTGGTGTAGAGCTTCCTGTAGCCGCATGGCGTTCGTACTTAAATATGGAACTAACCATTCCAATTTTCGCTGTCTCTTATACACATCTCCGAGCCCACGAGACC
+
AABBBFCCCCABGGGGGGGGGGGHHHHGGHHGHHHGGGG/EGHHHGHGGGDFGHHFGHHHHHHHHHHHHGGFGGHHGDGGGAFFGHHGHHHHHGGGGFFHHHHHHHGHHHHHHHGGGGGHGGGGGGBBBFBFGGGGEAGGGGGGGFFBFA
@M02034:409:000000000-BFKT7:1:1114:17936:11592 1:N:0:31
AAAGTCGAGGTGCCTAAAGTGGCAACCCAGACTAATGGTAATGTTGGTGGTGTAGAGCTTCCTGTAGCCGCATGGCGTTCGTACTTAAATATGGAACTAACCATTCCAATTTTCGCTGTCTCTTATACACATCTCCGAGCCCACGAGACC
+
CCCCCFBCCCCCGGGGGGGGGGGHHHHGGHHGHHH5555DFEGHHHHGGGGFHHHHHHHHHHHHHHHHHGGGGGHHGGGGGGHHHHGHHHHHHHGHGHHHHHHHHHHHHHHHHHGGGGGHHHHHGHHHHHHHHHHGG@GGGGHGGGGGGG
@M02034:409:000000000-BFKT7:1:1114:15886:11594 1:N:0:31
AAAGTCGAGGTGCCTAAAGTGGCAACCCAGACTAGTACTAAGGTTGGTGGTGTAGAGCTTCCTGTAGCCGCATGGCGTTCGTACTTAAATATGGAACTAACCATTCCAATTTTCGCTGTCTCTTATACACATCTCCGAGCCCACGAGACC
+
CCCCBFCCCCABGGGGGGGGGGGHHHHGGHHGHHHHHHHHHHHFGHGGFGEFHGHHHHHHHHHHHHHHHGGEFGHHGGGGGFGHHHHGHHHHHHHHGFHHHHHHHHHGHHHHHHGGGGGHHHGHHHHHGHHHHHGHFCDCBGHGGGGGGA
@M02034:409:000000000-BFKT7:1:1114:24809:11594 1:N:0:31
AAAGTCGAGGTGCCTAAAGTGGCAACCCAGACTGTTGGTGGTGTACGGCTTCCTGTAGCCGCATGGCGTTCGTACTTAAATATGGAACTAACCATTCCAATTTTCGCTGTCTCTTATACACATCTCCGAGCCCACGAGACCTCTCTACAT
+
BBBBBFBBBBBBGGGGGGGGGGGGHHHDFHD2GGHHHHAAEAAGHHHGGGGGHHHHGHHHGGFEGHHGEFFGGCGGHHHHGHHHH@FF3FGFHGGHHFGBGGHHGGGGGGGFHHHBHHHGHFGHHGHD@DGCGGGGGGEACGHHHHHGHG
@M02034:409:000000000-BFKT7:1:1114:13183:11599 1:N:0:31
AAAGTCGAGGTGCCTAAAGTGGCAACCCAGACTGTTGGTGGTAAGAGTCTTCCTGTAGCCGCATGGCGTTCGTACTTAAATATGGAACTAACCATTCCAATTTTCGCTGTCTCTTATACACATCTCCGAGCCCACCGAGACCTCTCTAC
+
CCCCCFCCCCCCGGGGGGGGGGGHHHHGGHHGHHHHHHGGGGHGFHFFGHHHHHHHHHHHGGGGGHHGFGGGGGHGHHHHHHHHHGHHHHHHHHHHHHHHHHHHHGGGGGGHHGHHHHHHHHGHGFHGCGGGGCFCECCFGGHHHHHHE
@M02034:409:000000000-BFKT7:1:1114:10655:11604 1:N:0:31
AAAGTCGAGGTGCCTAAAGTGGCAACCCAGACTCAGAATCAGGTTGGTGGTGTAGAGCTTCCTGTAGCCGCATGGCGTTCGTACTTAAATATGGAACTAACCATTCCAATTTTCGCTGTCTCTTATACACATCTCCGAGCCCACGAGAC
+
CCCCBFCCCCBCGGGGGGGGGGGHHHHGGHACGC33AAFGHCHHFHCAAAFC13F5BAA3BGGFGFFD3EF0FE?1>?E?EB211EHB@GHD@E33FBFH303F??B4?F3FGB/?EA<B44FHFFB3?2F2BFD?C@<C/FGFG/<CD
@M02034:409:000000000-BFKT7:1:1114:23917:11607 1:N:0:31
AAAGTCGAGGTGCCTAAAGTGGCAACCCAGACTGAGACGTCTGTTGGTGGTGTAGAGCTTCCTGTAGCCGCATGGCGTTCGTACTTAAATATGGAACTAACCATTCCAATTTTCGCTGTCTCTTATACACATCTCCGAGCCCACGAGACC
+
CCCCCFCCCBCCGGGGGGGFGGGHHHHGGHHGHHGCHHGGGHGHHHHEFEGFGHHFHHHHHHHHHHFFHGGEEGHFFEGGGGGHHHF3GGHGGG3DGFHHFGFGHHHHFGFHHFEGGGFHHHHHFG3GHHFHHHHHGFGFBFEFGCF/EC
@M02034:409:000000000-BFKT7:1:1114:19247:11613 1:N:0:31
AAAGTCGAGGTGCCTAAAGTGGCAACCCAGACTACGAATAATGTTGGTGGTGTAGAGCTTCCTGTAGCCGCATGGCGTTCGTACTTAAATATGGAACTAACCATTCCAATTTTCGCTGTCTCTTATACACATCTCCGAGCCCACGAGACC
+
CCCCCFBCCCBBGGGGGGGGGGGHHHHGGHHGHHHGEHHFHHHHHHHAFGGGHHHHHHHHHHHHHHHGHGGFGGHGGGGGGGGHHHHGHHHHHHFGHHHHHHFHHHHHHHHHHHGGGGEHHHHHHHGHGHHHHHHFGC/CGGHGGCGGGF
@M02034:409:000000000-BFKT7:1:1114:12515:11615 1:N:0:31
AAAGTCGAGGTGCCTAAAGTGGCAACCCAGACTCCGGGGTCGGTTGGTGGTGTAGAGCTTCCTGTAGCCGCATGGCGTTCGTACTTAAATATGGAACTAACCATTCCAATTTTCGCTGTCTCTTATACACATCTCCGAGCCCACGAGACC
+
CCCCCFCBBCABGGGGGGGGGGGHHHHGGHHGHHHGGGGGGGGGGGGFFGEFHHHGHHHHHHHHHHHHHGGFGGGGGEGFFFGHHHHGHHHHHHHGHHGHHHHHHHFHHHHHHHGGGGGHHHHHHHHFFHHHHHHHGGGGGGHGGGGGCE
@M02034:409:000000000-BFKT7:1:1114:23027:11625 1:N:0:31
AAAGTCGAGGTGCCTAAAGTGGCAACCCAGACTTCTAAGGCTGTTGGTGGTGTAGAGCTTCCTGTAGCCGCATGGCGTTCGTACTTAAATATGGAACTAACCATTCCAATTTTCGCTGTCTCTTATACACATCTCCGAGCCCACGAGACC
+
CCCCCFCCCCBBGGGGGGGFGGGHHHHGGHHGHHHHHHHHHHHGHHHFFGEFHGHHHHHHHHHHHHHHHGGGEGHHGGGGGGGGHHFHHHHHHHGHGHHHHHHHHHHHHHHHHHGGGFFHHGHGHHHHFGHHHHGHG/B@FGHGGGGCDF
@M02034:409:000000000-BFKT7:1:1114:19203:11632 1:N:0:31
AAAGTCGAGGTGCCTAAAGTGGCAACCCAGACTGTTGCGGGTGTATCTCTTCCTGTAGCCGCATGGCGTTCGTACTTAAATATGGAACTAACCATTCCAATTTTCGCTGTCTCTTATACACATCTCCGAGCCCACGAGACCTCTCTACAT
+
CCDCCFCCDDCDGGGGGGGGGGGHHHHGGHGGHHHHHHGGGGGGHHHHHHHHHHHHHHHHGGGGGHHGGGGGGGHHHGHGHHHHHHHHHHHHHHGHHHHHHHHHHGGGGGHHHHHHHHHGHGHHHHHGGGCGGHGGGDGGGHHHHGHHHF
@M02034:409:000000000-BFKT7:1:1114:18192:11632 1:N:0:31
AAAGTCGAGGTGCCTAAAGTGGCAACCCAGACTGGGGTGGGGGTTGGTGGTGTAGAGCTTCCTGTAGCCGCATGGCGTTCGTACTTAAATATGGAACTAACCATTCCAATTTTCGCTGTCTCTTATACACATCTCCGAGCCCACGAGACC
+
A3>AAFBBBBAABGGGBGGFGGGHGHHGDHHGHGGGGEEGGGGGEGG>BEEFGFH3GFHHHHHHHHHHHGEEEGHGGGGGGABCGHHFHHHHHFGGFGHHHFFHHFHEHHGHHGGFGDDHHHHHHHEHHFHBGHHBD?@@CCEFC@-.A<
@M02034:409:000000000-BFKT7:1:1114:12440:11632 1:N:0:31
AAAGTCGAGGTGCCTAAAGTGGCAACCCAGACTGTTAAGAAGGTAGAGCTTCCTGTAGCCGCATGGCGTTCGTACTTAAATATGGAACTAACCATTCCAATTTTCGCTGTCTCTTATACACATCTCCGAGCCCACGAGACCTCTCTACAT
+
BBCBBFCCCBABGGGGGGGFGGGHHHHGGHHGFHGGFHHHHHHFGHHHHHHHHHHHHHHGGGGGGHHGGGGGGHHHHHHHHHHHHGHHHHHHHHHHHHHHHHHHHGGGGGHHFHHGHHHHHHHHHHHGFGGGGHGG@DGGCGG20?F1GF
@M02034:409:000000000-BFKT7:1:1114:13360:11633 1:N:0:31
AAAGTCGAGGTGCCTAAAGTGGCAACCCAGACTGGGGGTAAGGTTGGTGGTGTAGAGCTTCCTGTAGCCGCATGGCGTTCGTACTTAAATATGGAACTAACCATTCCAATTTTCGCTGTCTCTTATACACATCTCCGAGCCCACGAGACC
+
BBBBBFBBBBABGGGGGGGGGGGHHHHGGHHFHHHGGGEFHHHHGHGEFGEFHGHFHHHHHHHHHHHHHGGEEGHHGEEFEE?GGHHGHHHHHHFHHHGHHHHHHHHGHHHHHHFGGGGHHHHHGHGHHHHHHHHHGFGGGGHGGGGGGE
@M02034:409:000000000-BFKT7:1:1114:19493:11634 1:N:0:31
AAAGTCGAGGTGCCTAAAGTGGCAACCCAGACTGTTGGTGGTCCTAGTCTTCCTGTAGCCGCATGGCGTTCGTACTTAAATATGGAACTAACCATTCCAATTTTCGCTGTCTCTTATACACATCTCCGAGCCCACGAGACCTCTCTACAT
+
BBBCCFBCCDABGGGGGGGGGGGHHHHGGHHGFHHHHHEGGGHHHGHHHHHHHHHHHHHHGGFGGHHGGGGGGGEGHHHGGHHHHFGGGGHGHHHHHGHHHHHHFGGGGGFHHGHGHHHHHFHHGFFG/CFGGHGG?DFGGHHHHHHHHH
@M02034:409:000000000-BFKT7:1:1114:2701:11646 1:N:0:31
AAAGTCGAGGTGCCTAAAGTGGCAACCCAGACTAATAATCCTGTTGGTGGTGTAGAGCTTCCTGTAGCCGCATGGCGTTCGTACTTAAATATGGAACTAACCATTCCAATTTTCGTGTCTCTTATACACATC
+
BAABBFBBB?ABGGGGGFGGGGGHHHHGGHEFGHDGHHHHHHHHHGHEFEEFHHHHGHHHHHHGHHHGHECAEGHAEG?AEGEHHHGGHHGEGHDGHHFGGGFHHHDHFGHHHHEFFF?GHFHDGBG?GHHG
@M02034:409:000000000-BFKT7:1:1114:17605:11649 1:N:0:31
AAAGTCGAGGTGCCTAAAGTGGCAACCCAGACTTCGGCGACGGTTGGTGGTGTAGAGCTTCCTGTAGCCGCATGGCGTTCGTACTTAAATATGGAACTAACCATTCCAATTTTCGCTGTCTCTTATACACATCTCCGAGCCCACGAGACC
+
CBCCBFCCCBACGGGGGGGGGGGHHHHGGHHGHHHGGGGGGGGGGGGEFGEFHFHGHGHHBFHHHHHGHGGEFGHHFEGGFFFHHHFGHHHGHHGFGHFGGGHHHFHHHHGHHEGGGGGGHHHHGHFGFHHHHHHGFGGGGFHGGGGGGE
@M02034:409:000000000-BFKT7:1:1114:8840:11649 1:N:0:31
AAAGTCGAGGTGCCTAAAGTGGCAACCCAGACTAATGGGAGTGTTGGTGGTGTAGAGCTTCCTGTAGCCGCATGG
+
BBCCBFCBBCCCGGGGGGGFGGGHHHHGGHHGHHH5F5A22BFG522B21BAA3F555BB5BA5B5B53EE0EE?
@M02034:409:000000000-BFKT7:1:1114:10877:11651 1:N:0:31
AAAGTCGAGGTGCCTAAAGTGGCAACCCAGACTACGAATAATGTTGGTGGTGTAGAGCTTCCTGTAGCCGCATGGCGTTCGTACTTAAATATGGAACTAACCATTCCAATTTTCGCTGTCTCTTATACACACTCCGAGCCCACGAGACCT
+
AABCBFCBCBCBGGGGGGGGGGGHHHHGGHHGHHHGGEHGHHGHHHHGFGEFHHHHHHHHHHHHHHHHHGGGEGHHGGGGGFHHHHHHHHHHHHHHHHHHHHHHHHGHHHHHHHGGGGFHHHHHGHHHHGHGHGHGCCCGGHGCCDDGGF
@M02034:409:000000000-BFKT7:1:1114:24320:11652 1:N:0:31
AAAGTCGAGGTGCCTAAAGTGGCAACCCAGACTGGGGGTGATGTTGGTGGTGTAGAGCTTCCTGTAGCCGCATGGCGTTCGTACTTAAATATGGAACTAACCATTCCAATTTTCGCTGTCTCTTATACACATCTCCGAGCCCACGAGACC
+
CCCCCFBBCBABGGGGGGGFGGGHGHHGGHHGHHHHGGEGFHHHHHHGFGEFHHHHHHHHHHHHHHHHHGGGGGHHGGGGGGHHHHHHHHHHHHHFHGHFHHHHHHHHHHHHHHGGGGGHGHHHHHHHHHHHHGGHECGGGGHGGCGGGF
@M02034:409:000000000-BFKT7:1:1114:19011:11657 1:N:0:31
AAAGTCGAGGTGCCTAAAGTGGCAACCCAGACTGCTCCTTCTGTTG
+
BBBBBFABDBABGGGGGGGGGGGHHHHGGHHGH3F553BABFG5FG
@M02034:409:000000000-BFKT7:1:1114:16747:11662 1:N:0:31
AAAGTCGAGGTGCCTAAAGTGGCAACCCAGACTACGCCTCAGGTTGGTGGTGTAGAGCTTCCTGTAGCCGCATGGCGTTCGTACTTAAATATGGAACTAACCATTCCAATTTTCGCTGTCTCTTATACACATCTCCGAGCCCACGAGACC
+
CCCCCFCCCCABGGGGGGGGGGGHHHHGGHHGHHHGGGHGHHHGHHGEFGFFGHHHHHHHHHHHHHHHHGGGGGHHGFGGGFFHHHHHHGHHHHFHGHHFHHGHHHFHHHHHHHGGGGGGHHHHHGFHFGHGHHFFEBFFGGHGGGGGGC
@M02034:409:000000000-BFKT7:1:1114:4649:11668 1:N:0:31
AAAGTCGAGGTGCCTAAAGTGGCAACCCAGACTAAGAATACTGTTGGTGGTGTAGAGCTTCCTGTAGCCGCATGGCGTTCGTACTTAAATATGGAACTAACCATTCCAATTTTCGCTGTCTCTTATACACATCTCCGAGCCCACGAGACC
+
CCCCCFBCCCCCGGGGGGGGGGGHHHHGGHHGHHHHHHHHHHHHHHHEFFEFGHHHHHHHHGHHHHHHHGGGGGHHGGGGGFGHHHHGHHGHHHHGGFHHHGHHHHHHHHHHHHGGGGGGHGHHGHHHGFFHHHGHGGGGGGHGGGGGGF
@M02034:409:000000000-BFKT7:1:1114:12213:11675 1:N:0:31
AAAGTCGAGGTGCCTAAAGTGGCAACCCAGACTAATACTAATGTTGGTGGTGTAGAGCTTCCTGTAGCCGCATGGCGTTCGTACTTAAATATGGAACTAACCATTCCAATTTTCGCTGTCTCTTATACACATCTCCGAGCCCACGAGACC
+
CBCCCFCCCCBBGGGGGGGGGGGHHHHGGHHGHHHHHHHHHGHHHHHEFEEFGHHHHHHHHHHHHHHGHGGFGGHHGGGGGGHHHHHGHHHHHHFHGHGGHHHHHHHHHHHHHHGGGGFHHHHHHHHHHHHHHHGGGGGGGGHGG@CGGG
@M02034:409:000000000-BFKT7:1:1114:19420:11677 1:N:0:31
AAAGTCGAGTGCCTAAAGTGGCAACCCAGACTGTTGGTGGTCATCCTCTTCCTGTAGCCGCATGGCGTTCGTACTTAAATATGGAACTAACCATTCCAATTTTCGCTGTCTCTTATACACATCTCCGAGCCCACGAGACCTCTCTACAT
+
BBABCFCCCFCFGGGGGGGGGGHHHHGGHHGHHHHHGGGGGHGHHHHHHHHGHHHHHGHGGFGGHHGEFGGEHGHHHFGGHHHHHGEGHGHHHHHHHHFGGHHHCEFGGHFHHHHHHHGHHGHHHHG?ECFGEEF/CGGFHHHHHGGHH
@M02034:409:000000000-BFKT7:1:1114:7280:11677 1:N:0:31
AAAGTCGAGGTGCCTAAAGTGGCAACCCAGACTAAGGGTAAGGTAGAGCTTCCTGTAGCCGCATGGCGTTCGTACTTAAATATGGAACTAACCATTCCAATTTTCGCTGTCTCTTAACACATCTCCGAGCCCACGAGACCTCTCTACAT
+
BAABBFBBBBABGGGGGGGGGGGHGHHGGHHGHFHHHHGGHHHHFHEGEFHGFHGGFD53EE01EFBEAEGEG2??GF33BDGGE3BGG3BFCBGHHBGGHFHH4/EFGGHHGGHHDFFFFFCGHEGGGGCAG/<<CE<FHHGHHHGHH
@M02034:409:000000000-BFKT7:1:1114:4216:11678 1:N:0:31
AAAGTCGAGGTGCCTAAAGTGGCAACCCAGACTAATTGTAATGTTGGTGGTGTAGAGCTTCCTGTAGCCGCGTGG
+
AAAAAFAADDA@BFG1FEGGB1FGGG0EFGG0B11B2AFD2DBDBF//AAE/AFDFB11B1A1B1A221BA/>E?
@M02034:409:000000000-BFKT7:1:1114:9277:11685 1:N:0:31
AAAGTCGAGGTGCCTAAAGTGGCAACCCAGTATCAGGGTGGTGTAGAGCTTCCTGTAGCCGCATGGCGTTCGTACTTAAATATGGAACTAACCATTCCAATTTTCGCTGTCTCTTATACACATCTCCGAGCCCACGAG
+
AABA3DBBBBAAGGGFGGGGFGGHHDHGGABFGHHHHHFGGEFFGFBHEBGHFHGGFHFEEECEGHAE?EFGGHGGHFH3FGHFF3@@EGGHHHHGGBGFHHGGBEGGC?GFFGFGHHHGGHFCFGFDCGCGGHFC/>
@M02034:409:000000000-BFKT7:1:1114:10546:11687 1:N:0:31
AAAGTCGAGGTGCCTAAAGAGGCAACCCAGACTACTGGTGGTGTGGAGCTTCCTGTAGCCGCATGGCGTTCGTACTTAAATATGGAACTAACCATTCCAATTTTCGCTGTCTCTTATACACATCTCCGAGCCCACGAGACCTCTCTACAT
+
CCCCCFCCCCCCGGGGGGGGGGGGHHHGGHHGHHHHHHHBFEFHGGHHGHHHHHHHHHHHGGFGGHHGEGGGGGHHHHFHHHHHHEHHHGHHGGGGHGHHHHHHHEGGGGGHHHHHHHGHHHHFHGHDFGGGGEGGBCFGGHFHHHGHHD
@M02034:409:000000000-BFKT7:1:1114:5307:11696 1:N:0:31
AAAGTCGAGGTGCCTAAAGTGGCAACCCAGTGTCATGGTGGTGTAGAGCTTCCTGTAGCCGCATGGCGTTCGTACTTAAATATGGAACTAACCATTCCAATTTTCGCTGTCTCTTATACACATCTCCGAGCCCACGAGACCTCTCTACAT
+
BBBBBFBBBDAAGGGFGFGGGGGHFGHFGHHHGHHHHH5FGGGHHHHHHFHHHHHHFBHGEEEEEHCEAEFE12?FG@33FFHGH3@3EECGFFGGFDGBGHHHFGGGGGHHGHHBHGFEHHGGHGFG<BFCFGFC/CECCHHHEGFBF<
@M02034:409:000000000-BFKT7:1:1114:13394:11703 1:N:0:31
AAAGTCGAGGTGCCTAAAGTGGCAACCCAGACTCAGAATAATGTTGGTGGTGTAGAGCTTCCTGTAGCCGCATGGCGTTCGTACTTAAATATGGAACTAACCATTCCAATTTTCGCTGTCTCTTATACACATCTCCGAGCCCACGAGACC
+
CCCCCFCCBCABGGGGGGGGGGGHHHHGGHHGHB3F3AD5DFGHHHHFFFAFGHHGHHHHHHHHHHHHHGGGGGHHGGGGGFHHHHHHHHHHHHGGHHHHHHHHHHGHHHHHHHGGGGGHHHHHHHHHFHHHHHGHFCFGGGHGGGGGGG
@M02034:409:000000000-BFKT7:1:1114:10907:11706 1:N:0:31
AAAGTCGAGGTGCCTAAAGTGGCAACCCAGACTAAGAATGATGTTGGTGGTGTAGAGCTTCCTGTAGCCGCATGGCGTTCGTACTTAAATATGGAACTAACCATTCCAATTTTCGCTGTCTCTTATACACATCTCCGAGCCCACGAGACC
+
BBBBBFBBBBABGGGGGGGGGFDGHHHGFEHGFHHGHHGHHHHHHHHGEGGFEFHHHHHHFGHHHHHHHGGGDEFHGEEGFGFHHHGHHGHFGFFHHHFCEHGHHFHGHFHHGHGGGGEHGHHHHHGHFBHEHHHHGFGGGFHGCCGGGG
@M02034:409:000000000-BFKT7:1:1114:10815:11706 1:N:0:31
AAAGTCGAGGTGCCTAAAGTGGCAACCCAGACTAATAAGAATGTTGGTGGTGTAGAGCTTCCTGTAGCCGCATGGCGTTCGTACTTAAATATGGAACTAACCATTCCAATTTTCGCTGTCTCTTATACACATCTCCGAGCCCACGAGACC
+
CCCCCFDDDDCCGGGGGGGGGGGHHHHGGHHGHHHHHHHHHHHHHHHEGGGFHHHGHHHHHHHHHHHHHGGGGGHHGGGGGGHHHHHGHHHHHHGHHHHGHHHHHHHHHHHHHHGGGGGHHHHHHHHHFHHHHHFHG?DGGGHGGCGGGF
@M02034:409:000000000-BFKT7:1:1114:28602:11710 1:N:0:31
AAAGTCGAGGTGCCTAAAGTGGCAACCCAGTGTGTTTTTGGTGTAGAGCTTCCTGTAGCCGCATGGCGTTCGTACTTAAATATGGAACTAACCATTCCAATTTTAGCTGTCTCTTATACACATCTCCGAGCCCACGAGACCTCTCTACAT
+
AABBAFBBBBBBGGGGGGGGGFGFFGHDDHGBFGHFHHGGGFGGFHFFFHHHHHHHHFGHEEEFGHHGGGGGEHGGHHEFHHHHHFGGHHHGHHHHHHEFGHFHHHHHBFEGFHHFGHF?GHGFFFBEEF?DFHGCCGGG/FGHGHHHFG
@M02034:409:000000000-BFKT7:1:1114:16094:11715 1:N:0:31
AAAGTCGAGGTGCCTAAAGTGGCAACCCAGAGGGTGGGTGGTGTAGAGCTTCCTGTAGCCGCATGGCGTTCGTACTTAAATATGGAACTAACCATTCCAATTTTCGCTGTCTCTTATACACATCTCCGAGCCCACGAGACCTCTCTACAT
+
CCCCCFCCCCCCGGGGGGGGGGGHHHHGGHHHGGEGGGGGGGGHHHHHHHHHHHHHHHHHFFEGGHHGGGGGGGHHHHHHHHHHHFGHHHHHHHHHHHHHHHHHHGGGGGHHHGHHHHHHHGHHHHGGGCGGGHGGCGGGGHHHGHHHHF
@M02034:409:000000000-BFKT7:1:1114:10715:11716 1:N:0:31
AAAGTCGAGGTGCCTAAAGTGGCAACCCAGACTGTGGGTGATGTTGGTGGTGTAGAGCTTCCTGTAGCCGCATGGCGTTCGTACTTAAATATGGAACTAACCATTCCAATTTTCGCTGTCTCTTATACAATCTCCGAGCCCACGAGACCT
+
AABBBFBBBBABFGGGGGGDGGGHHHHGGHHGHHHFGG2EHHHGGHHEFEBFHHHGHHHFHCHGHHHHHGGGGGGGE1FEFEGHHHFFHHFHHF@FGHGHHHHGFHHHHHHHHGEEGGEFFFHHHFGHHHHHHGHD/<?DGHG?D?//CG
@M02034:409:000000000-BFKT7:1:1114:17908:11717 1:N:0:31
AAAGTCGAGGTGCCTAAAGTGGCAACCCAGACTATGAGTGGGGTTGGTGGTGTAGAGCTTCCTGTAGCCGCATGGCGTTCGTACTTAAATATGGAACTAACCATTCCAATTTTCGCTGTCTCTTATACACATCTCCGAGCCCACGAGACC
+
33AA>DAABB2AGGGFFFFFDDAGHGGEFEHGHHHHHGHHECFAEGGFEFAFEDHHHHHFFHHHFHFHHGGGGDHGEEGGGGEHGGHHHHFHHGHHFHGGHEEHFFFFHHBFB4EDEA?GHFFHGGBBBBDCHG22<BDB@FFFGG/AEF
@M02034:409:000000000-BFKT7:1:1114:13379:11718 1:N:0:31
AAAGTCGAGGTGCCTAAAGTGGCAACCCAGACTAGTCAGGCTGTTGGTGGTGTAGAGCTTCCTGTAGCCGCATGGCGTTCGTACTTAAATATGGAACTAACCATTCCAATTTTCGCTGTCTCTTATACACATCTCCGAGCCCACGAGACC
+
AA3AAFBBDDBBGGGGGFGGGGFFFGHGGCGGHCHHHCHHCHHHHHHG2AEE1FGGGEFHHHHGF5FGHGG0E1GAEFEEEGBFGGHGHHHHEHHGFHFFF03B?DF44BGHHFGGGGGHHHHD4G4GHHHFFGDH/</<B//F?</AEF
@M02034:409:000000000-BFKT7:1:1114:5134:11725 1:N:0:31
AAAGTCGAGGTGCCTAAAGTGGCAACCCAGACTGTTGGTGGTGTAGGTCTTCCTGTAGCCGCATGGCGTTCGTACTTAAATATGGAACTAACCATTCCAATTTTCGCTGTCTCTATACACATCTCCGAGCCCACGAGACCTCTCTACAT
+
AABABFBB@AAACFG54GGGFFGFHFFFGGHGHHHFHHEGGDFEGHFHHH5FGFHHGHHHGGAEGHHEBEGGGFFHHFFFHFHFH3F3BB3FGGHFHFH4FGHHGEC?FGGHFHHEFGHHHHGEHD//>CDEHGGGGCDCHFHHHBGFF
@M02034:409:000000000-BFKT7:1:1114:13560:11727 1:N:0:31
AAAGTCGAGGTGCCTAAAGTGGCAACCCAGTGGCGGGGGGGGG
+
AABBAFBBBBAAGGGGGGGGGGGHHHHGGHGHHGGGEG/A@-9
@M02034:409:000000000-BFKT7:1:1114:5116:11729 1:N:0:31
AAAGTCGAGGTGCCTAAAGTGGCAACCCAGACTGTTGGTGGTGTAGGTCTTCCTGTAGCCGCATGGCGTTCGTACTTAAATATGGAACTAACCATTCCAATTTTCGCTGTCTCTATACACATCTCCGAGCCCACGAGACCTCTCTACAT
+
CCCCCFCCCCCCGGGGGGGGGGGHHHHGGHHGHHHHHHFGGGGHHHGHHHHHHHHHHHHHGFGGGHHGGGGGGHHHHHHGGHHHHFFGHHFHHHHHHHHHHHHHHGGGGGHHHHGHHHHHHHHHGHGGGGGGHGGCCDGGHGHGGHHHH
@M02034:409:000000000-BFKT7:1:1114:27216:11731 1:N:0:31
AAAGTCGAGGTGCCTAAAGTGGCAACCCAGACTAATAAGCAGGTTGGTGGTGTAGAGCTTCCTGTAGCCGCATGGCGTTCGTACTTAAATATGGAACTAACCATTCCAATTTTCGCTGTCTCTTATACACATCTCCGAGCCCACGAGACC
+
BBBBBFABBB>AGGGGGGGGGFFHHHHGGGHGHHGGHHHGGHHHFCCEFGGGHHHFHHHHFGHG5EFDGEG@EECGGGEFGFB1FFBGHGGGHE3FGGHHBCEGHHHFFGFHGFEAEEE3EHGGFFGHHFHGHGHGA>/B<FGFC/AFGC
@M02034:409:000000000-BFKT7:1:1114:23966:11741 1:N:0:31
AAAGTCGAGGTGCCTAAAGTGGCAACCCAGACTGTTGCTGGTGTAGCGCTTCCTGTAGCCGCATGGCGTTCGTACTTAAATATGGAACTAACCATTCCAATTTTCGCTGTCTCTTATACACATCTCCGAGCCCACGAGACCTCTCTACAT
+
BBCCCFCCCCABGGGGGGGGGGGHHHHGGHHGHHHHHHHHHHHHHHHGGGGGHHHHHHHHGGEGGHHGGGGGGHHHHHHHHHHHHFGHHEGHHHHHHHHHHHHHHGGGGGHHHHHGHHFFHHHHHHHGGGGGGHGGCDDCFHHHGHFHHG
@M02034:409:000000000-BFKT7:1:1114:7707:11746 1:N:0:31
AAAGTCGAGGTGCCTAAAGTGGCAACCCAGAATTTGGGTGGTGTAGAGCTTCCTGTAGCCGCATGGCGTTCGTACTTAAATATGGAACTAACCATTCCAATTTTCGCTGTCTCTTATACACATCTCCGAGCCCACGAGACCTCTCTACAT
+
BABBBFBBBBAAGGGGGGGGGGGHHHHGGHDFHHHHHGGGGEGHHHHHHHHHHHHHHHHHGGEGGHGGGGGGEHAFGGGFFGHHHEGFGFFHHHHHHHHHGHHHFGGGGGHHHHHGHHHGHGGGHHE?<BCCGHGGGGGDGGHHHHHHHF
@M02034:409:000000000-BFKT7:1:1114:28744:11755 1:N:0:31
AAAGTCGAGGTGCCTAAAGTGGCAACCCAGACTCATCATGGGGTTGGTGGTGTAGAGCTTCCTGTAGCCGCATGGCGTTCGTACTTAAATATGGAACTAACCATTCCAATTTTCGCTGTCTCTTATACACATCTCCGAGCCCACGAGACC
+
CCCCCFCCCCCCGGGGGFGGGGGHHHHGGHHGHHFEFGFGHHFEEEEEE?EFEFHBGGHHFHHHHFHHBEG>EEHAEGGGFEEGHHGGHHHFFG33FGHEFCBGFHFHHHGHHGE?AFGFHHHHEGF3FGHFGFFGC//>CFHGGGCGGF
@M02034:409:000000000-BFKT7:1:1114:25892:11758 1:N:0:31
AAAGTCGAGGTGCCTAAAGTGGCAACCCAGACTGTTGGTGGTGTTCGGCTTCCTGTAGCCGCATGGCGTTCGTACTTAAATATGGAACTAACCATTCCAATTTTCGCTGTCTCTTATACACATCTCCGAGCCCACGAGACCTCTCTACAT
+
CCCCCFCCCBABGGGGGGGGGGGHHHHGGHHGHHHHHHFGGGGHGHGGGGGHHHHHHHHHGGEGFHHGEGGGGBFGHGGFFGHHHFGFHFHHHHHHHGFFGHHHHGGGGGHHGHHHHHGHHHHGHHHGCBCGFEFG?CGEGGHHFHHHHG
@M02034:409:000000000-BFKT7:1:1114:5835:11758 1:N:0:31
AAAGTCGAGGTGCCTAAAGTGGCAACCCAGACTTCGCCTCCTGTTGGTGGTGTAGAGCTTCCTGTAGCCGCATGGCGTTCGTACTTAAATATGGAACTAACCATTCCAATTTTCGCTGTCTCTTATACAC
+
AAAAAFAA1@>>FGGGG1FFFFGFHFHGCGFCAFEA0EE/FGFABF//AEAAAGH2F1GFHHHFGGFBGEG/EAF0>?EC?>FGGGHF1F2BGF1B@11B1B1>FDEG2B>GF>EAEEFBHF2DFGHHHH
@M02034:409:000000000-BFKT7:1:1114:4100:11763 1:N:0:31
AAAGTCGAGGTGCCTAAAGTGGCAACCCAGACTGAGA
+
ABB?AFBBDBAAGGGGGGGGGFFFGHFGADHGCC335
@M02034:409:000000000-BFKT7:1:1114:7227:11767 1:N:0:31
AAAGTCGAGGTGCCTAAAGTGGCAACCCAGACTCAGACTACTGTTGGTGGTGTAGAGCTTCCTGTAGCCGCATGGCGTTCGTACTTAAATATGGAACTAACCATTCCAATTTTCGCTGTCTCTTATACACATCTCCGAGCCCACGAGACC
+
BCCBBFCCCCCBGGGGGGGFGGGHGHHGGHHGHHHHHHHHHHHGHHHEFGGFHHHHGHHGHHHHHHHHHGGGGGHHGEGGGGHHGHFHHHHHHFFFHHFFFGFHHHHGHHHHHHGGGGGHGHHHHHGFFFFFHHHFGGGGGGHGGGFGGF
@M02034:409:000000000-BFKT7:1:1114:24469:11767 1:N:0:31
AAAGTCGAGGTGCCTAAAGTGGCAACCCAGTTGCATGGTGGTGTAGAGCTTCCTGTAGCCGCATGGCGTTCGTACTTAAATATGGAACTAACCATTCCAATTTTCGCTGTCTCTTATACACATCTCCGAGCCCACGAGACCTCTCTACAT
+
CCCCCFCCCCACGGGGGGGGGGGHHHHGGHHHHHHHHHHHGGGHGHGHHHHHHHHHHHHHGGGGGHHGGGGGGHHHHGHHHHHHHGFHHGFHHHHHHGHHHHHHFGGGGGHHHHHGHHHHHHHHHHFGECDDGHGGGGGGEHHGCGGHHG
@M02034:409:000000000-BFKT7:1:1114:16265:11769 1:N:0:31
AAAGTCGAGGTGCCTAAAGTGGCAACCCAGACTCATGCTACTGTTGGTGGTGTAGAGC
+
BBBCCFBBCCCBGGGGGGGGGGGHHHHGGHHGHHB555D5AFGHHHA2A2EA13D555
@M02034:409:000000000-BFKT7:1:1114:16396:11772 1:N:0:31
AAAGTCGAGGTGCCTAAAGTGGCAACCCAGACTCCGCAGAAGGTTGGTGGTGTAGAGCTTCCTGTAGCCGCATGGCGTTCGTACTTAAATATGGAACTAACCATTCCAATTTTCGCTGTCTCTTATACACATCTCCGAGCCCACGAGAC
+
AAABAFBBBBABGGGGGGGGGGGHHHHGGHHGHHHGGGGGGHHHGHFAFGGFFFGFGFGHFHHHHHHGGGGGGGGFEEGGGGGHGHGHHHGHHHBBFGFHEFBGBDGG4GHHF4E/EECDGGGBBGFHFFHGHHBBECFDGFHECGGCD
@M02034:409:000000000-BFKT7:1:1114:13147:11772 1:N:0:31
AAAGTCGAGGTGCCTAAAGTGGCAACCCAGACTCGGGGTGGTGTTGA
+
BBCCAFCCCCBCGGGGGGGFGGGHHHHGGHHGH32E22A20BFH115
@M02034:409:000000000-BFKT7:1:1114:10566:11781 1:N:0:31
AAAGTCGAGGTGCCTAAAGTGGCAACCCAGACTGCGGGTGGGGTTGGTGGTGTAGAGCTTCCTGTAGCCGCATGGCGTTCGTACTTAAATATGGAACTAACCATTCCAATTTTCGCTGTCTCTTATACACATCTCCGAGCCCACGAGACC
+
BBCCBFCCCCABGGGGGGGFGGGHHHHGGHHGHHHGGGEFGGGGGGGFFGEFGHHHHHHHHHHHHHHHHGGFGGHHGFGGGFHHHHHGHHHHHHHHHHHHHHHHHHFHHHHHHHGGGGGHGHHHGHGHFHHHHHGHECGGGGHGGGGGGE
@M02034:409:000000000-BFKT7:1:1114:27941:11784 1:N:0:31
AAAGTCGAGGTGCCTAAAGTGGCAACCCAGACTACGCAGCAGGTTGGTGGTGTAGAGCTTCCTGTAGCCGCATGGCGTTCGTACTTAAATATGGAACTAACCATTCCAATTTTCGCTGTCTCTTATACACATCTCGAGCCCACGAGACCT
+
BBBBAFBCCCCCGGGGGGGGGGGHHHHGGHHDH3GFE2EECGHHFG0A1EFCA3D5A53A5BEFAFB53BE0E?11>>EEEE2?FFFG3FH44F33BCFG303B34D4BF3G44<EG?<?3FF3??B3BB2FGFHGGG/B/FA<CCG/CG
@M02034:409:000000000-BFKT7:1:1114:19379:11784 1:N:0:31
AAAGTCGAGGTGCCTAAAGTGGCAACCCAGACTGTGGCGGGTGTTGGTGGGG
+
CBCCCFCCCCCCGGGGGGGGGGGGHHHGGHHGHHHHHGGGEAA0?1?>?E0E
@M02034:409:000000000-BFKT7:1:1114:4346:11784 1:N:0:31
AAAGTCGAGGTGCCTAAGTGGCAACCCAGCATCCGGGTGGTGTAGAGCTTCCTGTAGCCGCATGGCGTTCGTACTTAAATATGGAACTAACCATCCAATTTTCGCTGTCTCTTATACACATCTCCGAGCCCACGAGACCTCTCTACATCT
+
AAABAFAADDABGGGGGGGGGGHHCFFEHFHHHFGGG2AE2FFGHHHFFHEBGHGHHGEEEEC?F1EEEGEBBFGGEFGFFHHBFGEFF3CGF3G0?3FFHHF/EFEE3GGBGBGHGHBDFHGD2?/BC@CGFD/@/?CCGGHF1FG>FF
@M02034:409:000000000-BFKT7:1:1114:15931:11785 1:N:0:31
AAAGTCGAGGTGCCTAAAGTGGCAACCCAGACTGTTGATGGTGTAACTCTTCCTGTAGCCGCATGGCGTTCGTACTTAAATATGGAACTAACCATTCCAATTTTCGCTGTCTCTTATACACATCTCCGAGCCCACGAGACCTCTCTACAT
+
A?AABFBBBBABGGGGGGGFGCGCFHHGGHFGHHGDEFEGHFHHHHHHFHHHHHHHFFHFGEEEEHHGEGGEGFGGHFHHGHHHH3GFHFFGHGHHFGBFHHHHHGGGGGHHHHHHHHHFHFHHHHHG?FGGGHGG?CEGGHHHGHHHHG
@M02034:409:000000000-BFKT7:1:1114:16740:11793 1:N:0:31
AAAGTCGAGGTGCCTAAAGTGGCAACCCAGATGGTTGGTGGTGTAATGCTTCCTGTAGCCGCATGGCGTTCGTACTTAAATATGGAACTAACCATTCCAATTTTCGCTGTCTCTTATACACATCTCCGAGCCCACGAGACCTCTCTACAT
+
BBBBBFABDB>AGGGGGGGGGGGGHHHDEHFGHHEAFGEEAAEFGEFFGHF5FGHHHHHHEGEEFHHGEEFGGFFFGFHHHGHHHBGHFBFFHFGHHHEFGGGHFEGDAEFGHHHGHFHBHHHHGFHD?CGGGGGGGFADFHHHHHHHHH
@M02034:409:000000000-BFKT7:1:1114:5824:11796 1:N:0:31
AAAGTCGAGGTGCCTAAAGTGGCAACCCAGACTGGGCCTACTGTTGGTGGTGTAGAGCTTCCTGTAGCCGCATGGCGTTCGTACTTAAATATGGAACTAACCATTCCAATTTTCGCTGTCTCTTATACACATCTCCGAGCCCACGAGACC
+
CBCCCFBCCCCAGGGGGGGFGGGHHHHGGHHGHHHHHHGHHHHGHHHFGGGFHHHHHHHHHHHHHHHHHGGGGGHHGEGGGGGHHHHGHHHHHHFHHHGHHHHHHHHHHGHHHGGGGGGHHHHHHHHHGGHGHHHFFGFGGGHGGGCFGF
@M02034:409:000000000-BFKT7:1:1114:23497:11800 1:N:0:31
AAAGTCGAGGTGCCTAAAGTGGCAACCCAGACTTCTCAGGCGGTTGGTGGTGTAGAGCTTCCTGTAGCCGCATGGCGTTCGTACTTAAATATGGAACTAACCATTCCAATTTTCGCTGTCTCTTATACACATCTCCGAGCCCACGAGACC
+
AACCAFBBCCCCFGGGGGGGGGGHHHHGGHHGHHHHHHHHHGGGGGGEGG1FGFHHFFHHHHHHHHHHHGGEEGHHGGGGGFGHHGFFHHGGGFBGHHFFHHHHHHHHHHHHHFCAFGGFHEHHFGB@FHHH2GDGG?CFGGHGFGGGGF
@M02034:409:000000000-BFKT7:1:1114:14865:11801 1:N:0:31
AAAGTCGAGGTGCCTAAAGTGGCAACCCAGACTTCTCCTACGGTTGGTGGTGTAGAGCTTCCTGTAGCCGCATGGCGTTCGTACTTAAATATGGAACTAACCATTCCAATTTTCGCTGTCTCTTATACACATCTCCGAGCCCACGAGACC
+
CCCCCFCCCCCCGGGGGGGFGGGHGHHGGHHGHHHHHHHHHGGGFGGEFGBFFFHFGFGHFHHHHGHGFGGEEGHFGFGGGGHHGHHHGHGFHHDBGHFFFHFHHHHDHHHHHGGCGGEGDHHHHHHFFFHFHHGGEDDGGGHGGGGGGC
@M02034:409:000000000-BFKT7:1:1114:20880:11810 1:N:0:31
AAAGTCGAGGTGCCTAAAGTGGCAACCCAGCATCTGGGTGGTGTAACGCTTCCTGTAGCCGCATGGCGTTCGTACTTAAATATGGAACTAACCATTCCAATTTTCGCTGTCTCTTATACACATCTCCGAGCCCACGAGACCTCTCTACAT
+
ABBCAFBCCCBCGGGGGGGFGGGHHHHGGHHHHHHHHHHGGGGHFHHGGGGGHHHHHHHHGEEEGHHGGGGGGHHHHHFFGHHHHFFGHHFGHHHHHHHHGHHHHGGGGGHHHHHHHHHHHGHHHHGGGGGGGGGGGGGGGHHHFHFFHG
@M02034:409:000000000-BFKT7:1:1114:6687:11810 1:N:0:31
AAAGTCGAGGTGCCTAAAGTGGCAACCCAGACTGGGTCGGGGGTTGGTGGTGTAGAGCTTCCTGTAGCCGCATGGCGTTCGTACTTAAATATGGAACTAACCATTCCAATTTTCGCTGTCTCTTATACACATCTCCGAGCCCACGAGACC
+
A333ADABDBAAFGGGGGGGGCFBEGH?FACFHHHHHGAEECGGGCEGEAEFHHHFHHFH3FG3GFHFHGCEFGHHGGGEAFFGEFGGFHGDFGFFFG1FFHFGHFHGHHHHHHG?ECEGGGHFHHG?GHHHHHGHG-C@@FHGGGGF?C
@M02034:409:000000000-BFKT7:1:1114:10799:11818 1:N:0:31
AAAGTCGAGGTGCCTAAAGTGGCAACCCAGACTACTTCTGGTGTAGAGCTTCCTGTAGCCGCATGGCGTTCGTACTTAAATATGGAACTAACCATTCCAATTTTCGCTGTCTCTTATACACATCTCCGAGCCCACGAGACCTCTCTACAT
+
CBCCBFCCCCBCGGGGGGGGGGGHHHHGGHHGHHHHHHHHHHHHHHHHHHHHHHHHHHHHGGGGGHHGEGGGGHHHHHHHHHHHH3GHHHHHHHHHHHHHHHHHHGGGGGHHHHHHHHHHHGHHHHGGGGGGGHGFFGGGGHHHHHHHHF
@M02034:409:000000000-BFKT7:1:1114:21165:11822 1:N:0:31
AAAGTCGAGGTGCCTAAAGTGGCAACCCAGACTAAGAATCAGGTTGGTGGTGTAGAGCTTCCTGTAGCCGCATGGCGTTCGTACTTAAATATGGAACTAACCATTCCAATTTTCGCT
+
CCCCCFBCCCCCGGGGGGGGGGGHHHHGGHHGHGAGHHHGHHHHHHGAA2FGGBGFEDAGDGHHGFFEFAE0EEG1EEEFEE?FGFHFGGHFGF33F@GH303F3BB4BFFHG?>/E
@M02034:409:000000000-BFKT7:1:1114:9681:11826 1:N:0:31
AAAGTCGAGGTGCCTAAAGTGGCAACCCAGACTAAGAATAATGTTGGTGGTGTAGAGCTTCCTGTAGCCGCATGGCGTTCGTACTTAAATATGGAACTAACCATTCCAATTTTCGCTGTCTCTTATACACATCTCCGAGCCCACGAGACC
+
BBCCAFBCCBABGGGGGGGGGGGHHHHGGHGGHHHHHHHHHHHHHHHGGGGGHHHHHHHHHHHHHHHHHGGGGGHHGGGGGFHHHHHHHHHHHHGFHHHHHHHHHHGHFHHHHHGGGGFGHHHHGHGHGHFHHHHFGCCCCGHGGGGGGE
@M02034:409:000000000-BFKT7:1:1114:28748:11829 1:N:0:31
AAAGTCGAGGTGCCTAAAGTGGCAACCCAGACTACGGATAAGGTTGGTGGTGTAGAGCTTCCTGTAGCCGCATGGCGTTCGTACTTAAATATGGAACTAACCATTCCAATTTTCGCTGTCTCTTATACACATCTCCGAGCCCACGAGACC
+
BBBBBFBBBDAAGGGGGGGGGGEGHHHGGHHGHHHGGDGGGGHFGHEGGGEFGHHHHHFHHHHHHGHFFEG@EGHFFGGGGGHHHHEH3FGHHHFFHHGGFGGHHGFHFGGHHHGGGGGGHHHHGHFHFGHHHHFGE/BFCFHGGCGGGA
@M02034:409:000000000-BFKT7:1:1114:5706:11830 1:N:0:31
AAAGTCGAGGTGCCTAAAGTGGCAACCCAGACTACTCATGGTGTAGAGCTTCCTGTAGCCGCATGGCGTTCGTACTTAAATATGGAACTAACCATTCCAATTTTCGCTGTCTCTTATACAATCTCCGAGCCCACGAGACCTCTCTACATC
+
BABCBFCCCCBCGGGGEGGGGGGHHHHGGHHGHHHHHHHHHHHHHHHHHHHHHHHHHHHHGGGGGHHGGGGGGGHGHHHGGHHHHBGHGGFGHHHHHFHHGHHHHGGGGGHHHHHHHGHHHFGHGHGEGGFGHGGGGFGGHHHGHBDGF?
@M02034:409:000000000-BFKT7:1:1114:14886:11830 1:N:0:31
AAAGTCGAGGTGCCTAAAGTGGCAACCCAGACTGGGGTGGGGGTTGGTGGTGTAGAGCTTCCTGTAGCCGCATGGCGTTCGTACTTAAATATGGAACTAACCATTCCAATTTTCGCTGTCTCTTATACACATCTCCGAGCCCACGAGACC
+
BCCBBFCCBCABGGGGGGGGGGGHHHHGGHHGHHGHGEEEFAFAEGGGGGEFGHHGGHHHFHHGHGHHHGGFGGHHGGGGEFGHGHHGHHFHGGFFHHHHHHHHHHHHHHHHHGGGGGGGHHHHHHGHHHGHHHFHFFCGGGHFGDGGGE
@M02034:409:000000000-BFKT7:1:1114:18192:11833 1:N:0:31
AAAGTCGAGGTGCCTAAAGTGGCAACCCAGACTCATAATACTGTTGGTGGTGTAGAGCTTCCTGTAGCCGCATGGCGTTCGTACTTAAATATGGAACTAACCATTCCAATTTTCGCTGTCTCTTATACACATCTCCGAGCCCACGAGACC
+
CCCCCFBCCCBCGGGGGGGGGGGHHHHGGHHGHHHHHHHHHHHHHHHGFGGFGHHFFGGHFHHGHFHDFGGEEGHFGEFFGEFHEHHHHHHHHHFFFHGHFFBHHFHFHHHHHGGGGGGHHHHHGHFFFHHHHHGGF@DGGGHGGFFGGF
@M02034:409:000000000-BFKT7:1:1114:9837:11834 1:N:0:31
AAAGTCGAGGTGCCTAAAGTGGCAACCCAGCATGTTGGTGGTCCTGAGCTTCCTGTAGCCGCATGGCGTTCGTACTTAAATATGGAACTAACCATTCCAATTTTCGCTGTCTCTTATACACATCTCCGAGCCCACGAGACCTCTCTACAT
+
CCCBBFBCCCABGGGFGGGGGGFHHHHGGHHHGHHHHHGGGGHH3GHHHHHHHHHHHHHHGGEGGHHGFGGGGHHHHHHHHEHHHGHFHHHHHGGHHHHHGHHHHGGGGGHHHHHGHHHEGHHHHGFGCGGGGHGG?CGGE1FDGG11GF
@M02034:409:000000000-BFKT7:1:1114:5612:11837 1:N:0:31
AAAGTCGAGGTGCCTAAAGTGGCAACCCAGACTAAGACTGGTGTAGAGCTTCCTGTAGCCGCATGGCGTTCGTACTTAAATATGGAACTAACCATTCCAATTTTCGCTGTCTCTTATACACATCTCCGAGCCCACGAGACCTCTCTACAT
+
BCCCCFCCCBAAGGGGGGGGGGGHHHHGGHHGHHHHHCGHHHHHFHHHHHHHHHHHHHHHGGFGGHHGGGGGGHHHHHHHHHHHHHHHHHHHHHHHHHFHGHHHHGGGGGHHHHHHHHHHHHFFHHFG@BGFFHGGGGDGFHHEHEHEHB
@M02034:409:000000000-BFKT7:1:1114:12393:11840 1:N:0:31
AAAGTCGAGGTGCCTAAAGTGGCAACCCAGACTATGGTTGCGGTTGGTGGTGTAGAGCTTCCTGTAGCCGCATGGCGTTCGTACTTAAATATGGAACTAACCATTCCAATTTTCGCTGTCTCTTATACACATCTCCGAGCCCACGAGACC
+
BCCCBFCBBBABGGGGGGGGGGGHHHHGGHHGHHHHHHHGHGGGGGGEFGEFGHHHHHHHHHHHHHHHHGGEGGHHGGGGGGHHHHHHHHHHHHGHGHGHHHGHHHHHHHHHHHGGGGGHHHHHHHHHGHHHHHHHEDGGGGHGGGGGGG
@M02034:409:000000000-BFKT7:1:1114:20763:11842 1:N:0:31
AAAGTCGAGGTGCCTAAAGTGGCAACCCAGACTTGTGTGGGTGTAGAGCTTCCTGTAGCCGCATGGCGTTCGTACTTAAATATGGAACTAACCATTCAATTTTCGCTGTCTCTTATACCATCTCCGAGCCCACGAGACCTCTCTACATCT
+
BCBBBFCBCCBBGGGGGFGGGGGHHHHGGHDFHHGHHGHGGGGGHFHHHHHHHHHHHHHHFFFGGHHGEGGGGFEGHHHHGHHHHGHHGHHHHHHHHHFHHHHBECEG>BFFHHHHFHHHFHHHFE>BCCGHGGCGGGFHBFGHHHFFGF
@M02034:409:000000000-BFKT7:1:1114:5718:11843 1:N:0:31
AAAGTCGAGGTGCCTAAAGTGGCAACCCAGACTACTCATGGTGTAGAGCTTCCTGTAGCCGCATGGCGTTCGTACTTAAATA
+
BBCCCFBCBBBBGGGGGGGGGGGHHHHGGHHGHHHH3BGEEAFHBGFGFDHBE5FFAA53AE01E1BE10F?E2??5@534B
@M02034:409:000000000-BFKT7:1:1114:26466:11845 1:N:0:31
AAAGTCGAGGTGCCTAAAGTGGCAACCCAGACTACTAATTCTGTTGGTGGTGTAGAGCTTCCTGTAGCCGCATGGCGTTCGTACTTAAATATGGAACTAACCATTCCAATTTTCGCTGTCTCTTATACACATCTCCGAGCCCACGAGACC
+
@B?ABFBBB?>ABFGBGGGBEGGHGGF?2AFFHFHHD5FGHHFHHFA2BEEAGGHGH5AFEHHHHHHFFEGEEGHFEEGCEEGGHHF3@44GHH3B@FGGHFHHFFGF4F?GHHGGGGGBHHFGFG4FFHF?GHD1?/<@GCFEG@D//F
@M02034:409:000000000-BFKT7:1:1114:18363:11845 1:N:0:31
AAAGTCGAGGTGCCTAAAGTGGCAACCCAGACTAATAATGATGTTGGGGTTGCAGA
+
CCCCCFCCCCBCGGGGGGGGGGGHHHHGGHHGH33D55D55DFF5F222AA013B5
@M02034:409:000000000-BFKT7:1:1114:3097:11849 1:N:0:31
AAAGTCGAGGTGCCTAAAGTGGCAACCCAGAGGGTTTGGGGTGTAGAGCTTCCTGTAGCCGCATGGCGTTCGTACTTAAATATGGAACTAACCATTCCAATTTTCGCT
+
ABA>AFA>D@AAGFF5EBBFFFFFHEGGGHAFCD2FEGFGCAEEHGFH5FGFHHABFGDABA@AEG?EEEFEE2FEF@@3B@FGHGGGFEFHE3FGGGH4?3FH4//E
@M02034:409:000000000-BFKT7:1:1114:26383:11860 1:N:0:31
AAAGTCGAGGTGCCTAAAGTGGCAACCCAGCTTGTTGGTGGTCCTGAGCTTCCTGTAGCCGCATGGCGTTCGTACTTAAATATGGAACTAACCATTCCAATTTTCGCTGTCTCTTATACACATCCCGAGCCCACGAGACCTCTCTACAT
+
BBCCAFCCCCCCGGGGGGGGGGGHHHHGGHHHHHHHHHGGGGHHHHHHHHHHHHHHHHHHGEEGGHGGGGGGGHHHHHHHHHHHH3FGHHHHHHHHHHGGGHHHHGGGGGHHHHHHHHHFHGHHHHGGGFGGHEFCDDGGHGHHHHHHE
@M02034:409:000000000-BFKT7:1:1114:24158:11861 1:N:0:31
AAAGTCGAGGTGCCTAAAGTGGCAACCCAGACTGTTGCTTCGGTTGGTGGTGTAGAGCTTCCTGTAGCCGCATGGCGTTCGTACTTAAATATGGAACTAACCATTCCAATTTTCGCTGTCTCTTATACACATCTCCGAGCCACGAGACCT
+
CCBCBFCCCCABGGGGGGGFGGGGHHHGGHHGHHHHHHHHHGGEFGGGGGEFGHHFHHHHHHHHHFHHHGGGGGHHGEGGFGHHHHFHHHGHHHGHGHHHGHHHHHGHGHHHHHGGGGGHHHHHHHHHHHGHHHHHECFGGGHGCFGG/C
@M02034:409:000000000-BFKT7:1:1114:3038:11862 1:N:0:31
AAAGTCGAGGTGCCTAAAGTGGCAACCCAGACTAAGGATACGGTTGGTGGTGTAGAGCTTCCTGTAGCCG
+
AAAAAFAA1?>AG1BGBGGBGFCFHEHCCAFFGB1FFDFFFECGFCEBBE/FFAFFD1BGDCGHGHGA1B
@M02034:409:000000000-BFKT7:1:1114:7064:11863 1:N:0:31
AAAGTCGAGGTGCCTAAAGTGGCAACCCAGACTGGGTCTACGGTTGGTGGTGTAGAGCTTCCTGTAGCCGCATGGCGTTCGTACTTAAATATGGAACTAACCATTCCAATTTTCGCTGTCTCTTATACACATCTCCGAGCCCACGAGACC
+
CBBCCFCCCCBBGGGGGGGGGGGHHHHGGHHGHHHHHHHHHGGGGGGGGGEFGHHHHHHHHHHHHHHHHFGGFGHHGEGGEEGHHHHHHHHHHHGFHHHGHHGHGHFGFHGHHGGGGGGGGHHHHHGFFGHHHGGHE/DFFGHGGGGGGF
@M02034:409:000000000-BFKT7:1:1114:6526:11864 1:N:0:31
AAAGTCGAGGTGCCTAAAGTGGCAACCCAGACTCAGGAGCGTGTTGGTGGTGTAGAGCTTCCTGTAGCCGCATGGCGTTCGTACTTAAATATGGAACTAACCATTCCAATTTTCGCTGTCTCTTATACACATCTCCGAGCCCACGAGAC
+
BBBCBFCCCCBCGGGGGGGGGGGGHHHGGHHGHFFFFHGHEGG2GHEEFEGFA3GEAAAB5FHHHBA5EEF0EEF1EBEC?E2?FGHFFGFBEG33BBEG303B?DG4EGFHF4EEGD?F3DFD3F3DDFGFGGH@B?CCGCCE@/<EG
@M02034:409:000000000-BFKT7:1:1114:7638:11864 1:N:0:31
AAAGTCGAGGTGCCTAAAGTGGCAACCCAGACTACTAATGGTGTAGAGCTTCCTGTAGCCGCATGGCGTTCGTACTTAAATATGGAACTAACCATTCCAATTTTCGCTGTCTCTTATACACATCTCCGAGCCCACGAGACCTCTCTACAT
+
BBBBBFABBBAAGGGGFGGGGGGHHHHGGHHGHHAGFBFGHAGHFHGHFFHFFGHHFEHDFGE?EFGGEEFGG2??GB@3BDGGF3FGG3FFFEEFHEFHHFGHHGGGGGEGHFFBHGEGFFF?GFGF?EGFGEECCCAGGHHHHHFFHB
@M02034:409:000000000-BFKT7:1:1114:24249:11866 1:N:0:31
AAAGTCGAGGTGCCTAAAGTGGCAACCCAGACTGGGGTTGGGGTTGGTGGTGTAGAGCTTCCTGTAGCCGCATGGCGTTCGTACTTAAATATGGAACTAACCATTCCAATTTTCGCTGTCTCTTATACACATCTCCGAGCCCACGAGACC
+
CCCCCFCCDDDDGGGGGGGGGGGHHHHGGHHGHGHAG2AE2EGGGGGGGGEFGHHHHHHHHHHHHHHHHGGGGGHHGFGGGGHHHHHHHHHHHHHGGHHHHHHHHHHHHHHHHHGGGGGHHGHHHHGHGHHHHHHHGCGGGGHGGGGGGF
@M02034:409:000000000-BFKT7:1:1114:9397:11868 1:N:0:31
AAAGTCGAGGTGCCTAAAGTGGCAACCCAGACTCCGCAGTCGGTTGGTGGTGTAGAGCTTCCTGTAGCCGCATGGCGTTCGTACTTAAATATGGAACTAACCATTCCAATTTTCGCTGTTTCTTATACACATCTCCGAGCCCACGAGACC
+
BBBBBFBBBBBBGGGGGGGGGGGHHHHGGHHGHHHGGGGFHGGGGGGGFGEFGHHFHHHHHHHHHHHHHGEEEGHEEFGGFFHHHHHHHHHHHHBFHHGGHHEHHHFFFGHHHHGGGGGHHHHHHHGHHHHGHHHHGCGGGGHGGGGGGF
@M02034:409:000000000-BFKT7:1:1114:21843:11870 1:N:0:31
AAAGTCGAGGTGCCTAAAGTGGCAACCCAGACTTGTACTAGTGTTGGTGGTGTAGAGCTTCCTGTAGCCGCATGGCGTTCGTACTTAAATATGGAACTAACCATTCCAATTTTCGCTGTCTCTTATACACATCTCCGAGCCCACGAGACC
+
CBCCCFCADBBCGGGGGGGGGGGGGGHGGHHGHHHHHGHHHHHHHHHEFGEFGFHFHBGHHHHHHHHHHGGGGGHGGEFGFFGHHHHHHHHHHGDGHHGHHHHHHHHFHHHHHGGGGGGFHFHHHHHHHHHHHHGFC@CDGFHGGGGGGF
@M02034:409:000000000-BFKT7:1:1114:10747:11879 1:N:0:31
AAAGTCGAGGTGCCTAAAGTGGCAACCCAGACTGGGGGTGGGGTAGAGCTTCCTGTAGCCGCATGGCGTTCGTACTTAAATATGGAACTAACCATTCCAATTTTCGCTGTCTCTTATACACATCTCCGAGCCCACGAGACCTCTCTACAT
+
CBCCBFCCCCBBGGGGGGGGGGGHHHHGGHHGHHGHGGEFGGGFEFHHHHHHHHHHHHHHGGGGGHHGEGGGGHHHHHGHHHHHHGFFHGHHHHHHHHGHHHHHHGGGGGGHGHHHHHHFHGHGHHHGGFCGGFFCCGGGFHGHHHHHHD
@M02034:409:000000000-BFKT7:1:1114:11837:11895 1:N:0:31
AAAGTCGAGGTGCCTAAAGTGGCAACCCAGACTGTTTCTGGTGTAATGCTTCCTGTAGCCGCATGGCGTTCGTACTTAAATATGGAACTAACCATTCCAATTTTCGCTCTCTCTTATACACATCTCCGAGCCCACGAGACCTCTCTACAT
+
BBCCBFCCCCCBGGGGGGGGGGGHHHHGGHHGHHHHHHHHHHHHHHHHHHHHHHHHHHGHGGGGGHHGGGGGGHHHHHHHHFHHHGHHHHGHHHHHHHHFHHHHHGGD??BB?GHHHHHHHHHHHHGG?EGGGHGG?CDDGHHGGGHHHF
@M02034:409:000000000-BFKT7:1:1114:9236:11895 1:N:0:31
AAAGTCGAGGTGCCTAAAGTGGCAACCCAGACTGTTTGTGGTGTAAGGCTTCCTGTAGCCGCATGGCGTTCGTACTTAAATATGGAACTAACCATTCCAATTTTCGCTGTCTCTTATACACATCTCCGAGCCCACGAGACCTCTCTACAT
+
BBCCBFCCCCBBGGGGGGGGGGGHHHHGGHHGHHHHHHHHGHGHHHHHHHHHHHHHHHHHGEEGGHHGGGGGGHHHHHHHHHHHHHHHHHHHHHHHHGHFGHHHHGGGGGHHHHHHHHHGHGHHHHHGGGGGGHGGGGGGGHHGHHHHHG
@M02034:409:000000000-BFKT7:1:1114:22338:11907 1:N:0:31
AAAGTCGAGGTGCTAAAGTGGCAACCCAGACTAAGGGTGGTAAGGAGCTTCCTGTAGCCGCATGGCGTTCGTACTTAAATATGGAACTAACCATTCCAATTTTCGCTGTCTCTTATACACATCTCCGAGCCCACGAGACCTCTCTACAT
+
BBCCBFAADDBBGGGGGGFGGGHHHGGGHHGHHGHGHFFGEHHHHHHHHHHHHHHHHHHGGFGGHHGGGGGGGHHHHHHHHHHHHHEHHHGHHHHHHHFGHHHFGGGGGFHHHHHHHHHHHHHHHHGDCGCFHEGDFGGGHHHHHFFHG
@M02034:409:000000000-BFKT7:1:1114:28308:11907 1:N:0:31
AAAGTCGAGGTGCCTAAAGTGGCAACCCAGAAGGTTGGTGGTGTACATCTTCCTGTAGCCGCATGGCGTTCGTACTTAAATATGGAACTAACCATTCCAATTTTCGCTGTCTCTTATACACATCTCCGAGCCCACGAGACCTCTCTACAT
+
BBBBBFCCCCABGGGGGGGFGFFGHHHGGHHHHHGGHGEGGEGHGHHHHHHHGHHHHHFHEEEGFHHGFGGGGHEGHHFHHHHHHFGGHGHHHHHHHHHHHHHHHGGGGGHHHHHHHHHGGHHHHGFGGDCGGHGGFGGGFHHHHHGHFF
@M02034:409:000000000-BFKT7:1:1114:13924:11913 1:N:0:31
AAAGTCGAGGTGCCTAAAGTGGCAACCCAGACTGTTGGGGGGGT
+
CCCCCFCCCCBCGGGGFGGGGGGHHHHGGHH2FG35BG22A/AD
@M02034:409:000000000-BFKT7:1:1114:17741:11916 1:N:0:31
AAAGTCGAGGTGCCTAAAGTGGCAACCCAGTTTAATGGTGGTGTAGAGCTTCCTGTAGCCGCATGGCGTTCGTACTTAAATATGGAACTAACATTCCAATTTT
+
CCCCCFCCCCABGGGGGGGGGGGHHHHGGH35FHHFHHHHGGGHHHHHHHHHHHGHHHHHGGGGGHHGGGGGGGHGHHHHG4GHHFFHGFHHHGGBGDBDGHH
@M02034:409:000000000-BFKT7:1:1114:24002:11923 1:N:0:31
AAAGTCGAGGTGCCTAAAGTGGCAACCCAGACTGAGAATCATGTTGGTGGTGTAGAGCTTCCTGTAGCCGCATG
+
CCCCCFCCCCBCGGGGGGGGGGGHHHHGGHHGHH3ADAFDAAGHDGA2A2EA13D5A53A5FEFA555A1E0B>
@M02034:409:000000000-BFKT7:1:1114:6465:11925 1:N:0:31
AAAGTCGAGGTGCCTAAAGTGGCAACCCAGACTGGGAAGGAGGTTGGTGGTGTAGAGCTTCCTGTAGCCGCATGGCGTTCGTACTTAAATATGGAACTAACCATTCCAATTTTCGCTGTCTCTTATACACATCTCCGAGCCCACGAGACC
+
AAAAAFBBBBABGGGGGGGFGGGGHHHGGHHGHHHHHHGGCGGEGGGEFEEFHFHHHFHHGHHHHGHFGGGGGGHFFGFFEGHEHGEHFHGGGHHEFGDFHFHGHFHFHHHHHHGDGGGBGHHHHHF3BFGFFGGBD@CG@FGGG@G?A<
@M02034:409:000000000-BFKT7:1:1114:22194:11926 1:N:0:31
AAAGTCGAGGTGCCTAAAGTGGCAACCCAGACTAGGTCTGAGGTTGGTGGTGTAGAGCTTCCTGTAGCCGCATGGCGTTCGTACTTAAATATGGAACTAACCATTCCAATTTTCGCTGTCTCTTATACACATCTCCGAGCCCACGAGACC
+
BBBBBFBBBBAAGGGGGGGGGGGGGHHGGHHGHHHHHHHHHHGHHHGEFGEFHHHGHHHBHHHFHGHHHGFEFGHHGFGGFFGHHHHHHHGHHHHHGHGFHHHHHHHFHHHHHHGGGGGHHGHHHGGHEHHHHHGGG/DGGGHGGGGGGF
@M02034:409:000000000-BFKT7:1:1114:9754:11928 1:N:0:31
AAAGTCGAGGTGCCTAAAGTGGCAACCCAGACTGTTGGTGGTGGGGGTCTTCCTGTAGCCGCATGGCGTTCGTACTTAAATATGGAACTAACCATTCCAATTTTCGCTGTCTCTTATACACATCTCCGAGCCCACGAGACCTCTCTACAT
+
CBCCCFCCCCCCGGGGGGGGGGGHHHHGGHHGHHHHHHGGGGGGGGGGEHHHHHHHHHHHGGGGGHGGGGGGGHGGHHGHHHHHHFDHFGHHHHHHHHHHHHHHHGGGGGHHHHHHHHHHHGHHHHHGCGGGGHGGGGGGGHHHHHHHHG
@M02034:409:000000000-BFKT7:1:1114:22467:11931 1:N:0:31
AAAGTCGAGGTGCCTAAAGTGGCAACCCAGACTAATAATAATGTTG
+
CCCDCFCCCCBCGGGGGGGFGGGHHHHGGHHGHH3F55F55DGG5F
@M02034:409:000000000-BFKT7:1:1114:25461:11933 1:N:0:31
AAAGTCGAGGTGCCTAAAGTGGCAACCCAGACTAATAATCCGGTTGGTGGTGTAGAGCTTCCTGTAGCCGCATGGCGTTCGTACTTAAATATGGAACTAACCATTCCAATTTTCGCTGTCTCTTATACACATCTCCGAGCCCACGAGACC
+
CBCCBFCCCCCBGGGGGGGGGGGHHHHGGHHGHHHHHHHHHGGGGGGGGGEFHHHHHHHHHHHHHHHHHGGEFGHHGGGGGGHHHHHHHHHHHGGHHHHGHHHHHHGHHHHHHHGGGGGHHHHHHHHHHHHHHHHHFCGGGGHGGGGGGF
@M02034:409:000000000-BFKT7:1:1114:12891:11936 1:N:0:31
AAAGTCGAGGTGCCTAAAGTGGCAACCCAGACTAATAAGACGGTTGGTGGTGTAGAGCTTCCTGTAGCCGCATGGCGTTCGTACTTAAATATGGAACTAACCATTCCAATTTTCGCTGTCTCTTATACACATCTCCGAGCCCACGAGACC
+
AAAAAFBBBB>AGGGGGGGGGFFFHHHGGHGGHHHHHHGHHGGEGGGEFFBFGFFDGFHGHFHFGHHHHGGEEGHHFEGFEEFFHHHGHHHHHHFHHHHGGHHGBHFGHHHGHHGDFGFHHGHHFHHHHHHHHHGHEFFFGGHGGGGGEC
@M02034:409:000000000-BFKT7:1:1114:14603:11937 1:N:0:31
AAAGTCGAGGTGCCTAAAGTGGCAACCCAGGGGGTTGGGGGTGTAGAGCTTCCTGTAGCCGCATGGCGTTCGTACTTAAATATGGAACTAACCATTCCAATTTTCGCTGTCTCTTATACACATCTCCGAGCCCACGAGACCTCTCTACAT
+
AABBBFBBBAAAGGGGGGGGGFGFFHHDFHGGGGEEGGGGGFEFFHHGHFHHHHHHFGHHE>>EEHHGEEGGECCGHFFFGHHHH3BEGHFGHHHHHHH?GHHHHGGGGGHHHGHHHHFFHGHFHHEGGGGGEHGC@DGGGFHFHHHGHH
@M02034:409:000000000-BFKT7:1:1114:18857:11953 1:N:0:31
AAAGTCGAGGTGCCTAAAGTGGCAACCCAGACTTTGGGTGGTGTACCTCTTCCTGTAGCCGCATGGCGTTCGTACTTAAATATGGAACTAACCATTCCAATTTTCGCTGTCTCTTATACACATCTCCGAGCCCACGAGACCTCTCTACAT
+
BACCCFCBBCABGGGGGGGGGGGHHHHGGHHGHHHHHGGGGGGHFHHHHHHHHHHHHHHHGFEGEHGGEEGGEGHGHHHGHHHHHFFGHHGHHHHHHHHHHHHHGGGGGFHHGHGHHHHGHGHHHHHGFGGGGGFCDGGGGHHGHHGHFF
@M02034:409:000000000-BFKT7:1:1114:9729:11961 1:N:0:31
AAAGTCGAGGTGCCTAAAGTGGCAACCCAGGATGATGGTGGTGTAAAGCTTCCTGTAGCCGCATGGCGTTCGTACTTAAATATGGAACTAACCATTCCAATTTTCGCTGTCTTTATTCACATTTCCGAGCCCAC
+
ABABBF?ABBAAGGGGGGGGGGGFFFHGGH223B3DD3ABEAFGF55DDFGBFGHGFHF3EEEA?HAEEEFGG2?GGH@BFGHHB@BEGFHHFGFFFHHFFFFHFEDGCGGHGH4B4?EBF44BB4/?<BCEEA
@M02034:409:000000000-BFKT7:1:1114:21415:11968 1:N:0:31
AAAGTCGAGGTGCCTAAAGTGGCAACCCAGACTAATAATCAGGTTGGTGGTGTAGAGCTTCCTGTAGCCGCATGGCGTTCGTACTTAAATATGGAACTAACCATTCCAATTTTCGCTGTCTCTTATACACATCTCCGAGCCCACGAGACC
+
CCCCCFCCCCCCGGGGGGGGGGGHHHHGGHHGH3GFHFHH5GHHHHGEGGEFGGHHHHGHHHHHHHHHHGGFEGHHGGGGGGHHHHHFHHHHHHHFHHHHHHHHHHGHGHHHHHGGGGGHHHHHHHHHHHHHHHHHGGCFGGHGGGGGGG
@M02034:409:000000000-BFKT7:1:1114:26400:11976 1:N:0:31
AAAGTCGAGGTGCCTAAAGTGGCAACCCAGATTAAGGGTGGTGTAGAGCTTCCTGTAGCCGCATGGCGTTCGTACTTAAATATGGAACTAACCATTCCAATTTTCGCTGTCTCTTATACACATCTCCGAGCCCACGAGACCTCTCTACAT
+
CBCCBFCCCCABGGGGGGGFGGGHHHHGGHHFGHFGHHGFGGGHHGHFHHHHHHHHHHHHGGEGGHHGGGGGGHHGHHHGGHHHHEGHHHHHHHHHHGHHHHHHGGGGGGGHGHHFHHHHHHHHHHGFCCGGGGGG?CGG/?1?FFDDHH
@M02034:409:000000000-BFKT7:1:1114:7865:11976 1:N:0:31
AAAGTCGAGGTGCCTAAAGTGGCAACCCAGACTCCTGGTGGTCAGGAGCTTCCTGTAGCCGCATGGCGTTCGTACTTAAATATGGAACTAACCATTCCAATTTTCGCTGTCTCTTATACACATCTCCGAGCCCACGAGACCTCTCTACAT
+
CCCCCFCCBCBBGGGGGGGGGGGHHHHGGHHGHHGHHHHHGGHGHHBFHHHFGHHGFHHHFEEFFFFFEEGGGGHHHGG3GHHHH3FFHFFHFFGGHFHHHHHHHGGGGGHHGGHFHHHGGGFFG?DECCFCGGGGCGGGGHHGBGHHFF
@M02034:409:000000000-BFKT7:1:1114:26537:11982 1:N:0:31
AAAGTCGAGGTGCCTAAGTGGCAACCCAGACTGTTGGTGGTGTAGGGCTTCCTGTAGCCGCATGGCGTTCGTACTTAAATATGGAACTAACCATTCCAATTTTCGCTGTCTCTTATACACATCTCCGAGCCCACGAGACCTCTCTACATC
+
BBBBBFAABBBBGGGGGFGGGGHHHHGGHEGHFGGFHGFEE2AF5FFHFGFFHGHHHHH?EAEGHHGFGEGEHEGH4F3@FGFB3@FGF3FFECGHH4BGGHHF/EFGFGFEGB?FFFFGEFEGG3</<CGFECD/>BDGHHHHHFFG1F
@M02034:409:000000000-BFKT7:1:1114:14580:11986 1:N:0:31
AAAGTCGAGGTGCCTAAAGTGGCAACCCAGACTCCTCCTCAGGTTGGTGGTGTAGAGCTTCCTGTAGCCGCATGGCGTTCGTACTTAAATATGGAACTAACCATTCCAATTTTCGCTGTCTCTTATACACATCTCCGAGCCCACGAGACC
+
BCBCCFCCCCBBGGGGGGGGGGGGHHHGGHHGHHHHHHHHHHHHHHGFGGEFHHHHHHHHHHHHHGHHHGGEFGHHGGGGGGHHHHHHHHHHHHHHHHHGHHHHHHFHHHHHHHGGGGGHHHHHHHHHFGGFFHDGDDGGGGHGGGGGGG
@M02034:409:000000000-BFKT7:1:1114:8086:11987 1:N:0:31
AAAGTCGAGGTGCCTAAAGTGGCAACCCAGACTGTTGGTGGTGTGGGGCTTCCTGTAGCCGCATGGCGTTCGTACTTAAATATGGAACTAACCATTCCAATTTTCGCTGTCTCTTATACACATCTCCGAGCCCACGAGACCTCTCTACAT
+
AAABBFBBDBABFGGGGGGGFGGHHHHGGHHGHHHHHHGGGGGHGGGGGGHHHHHHHHHHEEEFGHHGGGGGGHFHHHGHHFHHHFHHHHGHHHHHHHFGGHHHHGGGGFHHHHHHGHHGHHHHHHGGGGGGGEFFDGGGGGHHCFHHHD
@M02034:409:000000000-BFKT7:1:1114:16489:11989 1:N:0:31
AAAGTCGAGGTGCCTAAAGTGGCAACCCAGACTACTAATGTGGTTGGTGGTGTAGAGCTTCCTGTAGCCGCATGGCGTTCGTACTTAAATATGGAACTAACCATTCCAATTTTCGCTGTCTCTTATACACATCTCCGAGCCCACGAGACC
+
BBBBBFBBBBABGGGGGGGGGGGHHHHGGHHGHHHHHHHHHHHGGGGGGGBFFGHFHHHHGHHGHGHGHGGGGGHHGGGGEGGHHGHHHHFHHHFHFHHHHHHHHHHHHHHHHHGGGGEDHHHHHHHGHHGHHHHFEBGGGGHGGGGGGG
@M02034:409:000000000-BFKT7:1:1114:10863:11990 1:N:0:31
AAAGTCGAGGTGCCTAAAGTGGCAACCCAGACTGAGTGGGGTGTAGAGCTTCCTGTAGCCGCATGGCGTTCGTACTTAAATATGGAACTAACCATTCCAATTTTCGCTGTCTCTTATACACATCTCCGAGCCCACGAGACCTCTCTACAT
+
BBBCBFBCCCABGGGGGGGGGGGHHHHGGHHGHHHHGHGHGGGCHHGHHHHHHHHHGHHHEEEGEHHGEFGGGHHHHHHHHHHHHDFHHGHHHHHHHHHHHHHHHGGGGGHHHHHHHHHGHHHHHHHGDDGGGHGFFGGGGHHHHHHHH>
@M02034:409:000000000-BFKT7:1:1114:15409:11991 1:N:0:31
AAAGTCGAGGTGCCTAAAGTGGCAACCCAGACTCCGACGCATGTTGGTGGTGTAGAGCTT
+
1?AA1B11AAA?B1AEF1AB1FFG100EC0AFCGFEECE/AAEHGHHEF/BFFFG2B11A
@M02034:409:000000000-BFKT7:1:1114:25924:11994 1:N:0:31
AAAGTCGAGGTGCCTAAAGTGGCAACCCAGACTCTGGGTGGTGTTGAGCTTCCTGTAGCCGCATGGCGTTCGTACTTAAATATGGAACTAACCATTCCAATTTTCGCTGTCTCTTATACACATCTCCGAGCCCACGAGACCTCTCTACAT
+
A111A@AADDAAGGGGGGGGF1FCFHHEFCAFGHHHHHBAABFGEEGHBGHHHHFFGFHHGAAABGFEEGGGAFGFHGDGEFHFF1BC1GHHHHGDHHFGGFHHFGGGGGHHGHHFGGHDGGHHHHHG/BCCGHGGCG/CFHFHGHHFHG
@M02034:409:000000000-BFKT7:1:1114:8073:11999 1:N:0:31
AAAGTCGAGGTGCCTAAAGTGGCAACCCAGACTGTTGGTGGTGTGGGGCTTCCTGTAGCCGCATGGCGTTCGTACTTAAATATGGAACTAACCATTCCAATTTTCGCTGTCTCTTATACACATCTCCGAGCCCACGAGACCTCTCTACAT
+
CCCCCFBBDBACGGGGGGGGGGGHHHHGGHAFHHFGHHFGDGGHGGGGGGHHHHHHHHHHGGEGEHFGGGGGGHHHHHHHHHHGHFGHHHHHHHHHHHGGHHHHHGGGGGGHGHHHHHHGHGHHFHFDDGGGGHGGCC/CCGHFHHHHHD
@M02034:409:000000000-BFKT7:1:1114:29289:12000 1:N:0:31
AAAGTCGAGGTGCCTAAAGTGGCAACCCAGACTAATAATCATGTTGGGGGTGTAGAGCTTCCTGTAGCCGCATGGCGTTCGTACTTAAATATGGAACTAACCATTCCAATTTTCGCTGTCTCTTATACACATCTCCGAGCCCACGAGAC
+
AAAAAFBBBDBBGGGFFGGGFGGHHH4EFHG2EGHHB5GDBGFG5GA2EEEEEGGFD5GH5BGFHHHFGGG?EFGFF1>1??2?1GDFHFGHHEGFFHHFCH3GHEFFDGHHHHGGGFDHHFFHHHHHGBBGHHB@<C?C@<FFCCDGC
@M02034:409:000000000-BFKT7:1:1114:16674:12006 1:N:0:31
AAAGTCGAGGTGCCTAAAGTGGCAACCCAGAAGGCTGGTGGTGTAGAGCTTCCTGTAGCCGCATGGCGTTCGTACTTAAATATGGAACTAACCATTCCAATTTTCGCTGTCTCTTATACACATCTCCGAGCCCACGAGACCTCTCTACAT
+
CBCCCFCCCCCCGGGGGGGFGGGGHHHGGHHHHHHHHGGHGGGHHHHHHHHHHHHHHHHHGGGGGHHGGGGGGHHHHHHHHHHHHGHHHHHHHHHHHHHHHHHHGGGGGGGHHHHHHGHHHHGHHHHGFCCGGHGGCDGGFFHHHHHHHH
@M02034:409:000000000-BFKT7:1:1114:2559:12011 1:N:0:31
AAAGTCGAGGTGCCTAAAGTGGCAACCCAGACTTCTCGTGGTGTAGAGCTTCCTGTAGCCGCATGGCGTTCGTACTTAAATATGGAACTAACCATTCCAATTTTCGCTGTCTCTTATACACATCTCCGAGCCCACGAGACCTCT
+
CCCCCFBCCCBCGGGGGGGGGGGHHHHGGHHGHH5DBFGHGHGHGHHHHHHFFFHGFHFFEGEEFHFGEGFGG?EGFB@3FDGFB3GFE3GFGHHHHDGHHFHH4/EFGGFHBGHHHGFGBGG3FDB/@CBCFEFCCFGGE1=?
@M02034:409:000000000-BFKT7:1:1114:15394:12011 1:N:0:31
AAAGTCGAGGTGCCTAAAGTGGCAACCCAGACTCCGACGCATGTTGGTGGTGTAGAGCTTCCTGTAGCCGCATGGCGTTCGTACTTAAATATGGTACTAACCATTCCAATTTTCGCTGTCTCTTATACACATCTCCGAGCCCACGAGAC
+
CCCCCFBBCCBCGGGGGGGGGGGHHHHGGHGDGGE2AE22EEFHHFC111AAAAF5DFEEFFFFGFFB@EE/EEG1EEEGEE2GGHH33FG4B344BBGHF03B?4FBFF3FED<EFD/FFHGDD??DG<D2FGG2CCFGGEAC//>AD
@M02034:409:000000000-BFKT7:1:1114:2965:12012 1:N:0:31
AAAGTCGAGGTGCCTAAAGTGGCAACCCAGACTAATCATAATGTTGGTGGTGTAGAGCTTCCTGTAGCCGCATGGCGTTCGTACTTAAATATGGAACTAACCATTCCAATTTTCGCTGTCTCTTATACACATCTCCGAGCCCACGAGACC
+
BCCCCFBCCCABGGGGGGGGGGGGHHHGEHHGHHHHHHHHGHHHHHHEFGEFGHHHGHHHGHHFGFHGGEEEGGHFGEGFEFHHHHHHHHFHHHFFFGGHHGEHHHGGHHHHHHEEGGEFHHHHHHGHFFFHHHFHFCGFDFGGGGGGGF
@M02034:409:000000000-BFKT7:1:1114:15691:12014 1:N:0:31
AAAGTCGAGGTGCCTAAAGTGGCAACCCAGACTCAGACGGATGTTGGTGGTGTAGAGCTTCCTGTAGCCGCATGGCGTTCGTACTTAAATATGGAACTAACCATTCCAATTTTCGCTGTCTCTTATACACATCTCCGAGCCCACGAGACC
+
CCCCCFCCCCBBGGGGGGGFGGGHHHHGGHHGHHHHHHGGGGGHHHHEFEEFGHHHHHHHHHHHHHHHGGGFGGHHGGGGGFHHHHHGHHHHHHHHGHGHGHHHHHGGHHHHHHGGGGGHHHGHHHGHFHHHHHGHGCFGGGHGGGFDGF
@M02034:409:000000000-BFKT7:1:1114:5072:12017 1:N:0:31
AAAGTCGAGGTGCCTAAAGTGGCAACCCAGACTAATAAGGGTGTAGAGCTTCCTGTAGCCGCATGGCGTTCGTACTTAAATATGGAACTAACCATTCCAATTTTCGCTGTCTCTTATACACATCTCCGAGCCCACGAGACCTCTCTACA
+
BBBBBFCCCCABGGGGGGGGGFGGHHHGGHHEFFGHHHHHHFFEHHGHEGHHHHHHHHHHGGEEFHHGGGGGGHHHHGHHHHHHGGGHGFFHHHHHHEHFFHHHHGGGGEHHHHHHHHGFHHHHHGHG?CGGGHGD/CGGEHHGHHDHH
@M02034:409:000000000-BFKT7:1:1114:21092:12018 1:N:0:31
AAAGTCGAGGTGCCTAAAGTGGCAACCCAGACTGGGGTTGGTGTTGGTGGTGTAGAGCTTCCTGTAGCCGCATGGCGTTCGTACTTAAATATGGAACTAACCATTCCAATTTTCGCTGTCTCTTATACACATCTCCGAGCCCACGAGACC
+
CCCCCFCBCCABGGGGGGGFGGGHHHHGGHHGHHHHGFGGGGGHGHHEFGEFGHHFHHHHGHHHHHHHHGGEGGHHGGGGGGHHHHHHHHHHHHGHGHGHHHHHHHGGHHHHHHGGGGGHHHHHHHHHHHHHGHHGDCGGGGHGGGGGGG
@M02034:409:000000000-BFKT7:1:1114:19378:12020 1:N:0:31
AAAGTCGAGGTGCCTAAAGTGGCAACCCAGACTAAGCAGAATGTTGGTGGTGTAGAGCTTCCTGTAGCCGCATGGCGTTCGTACTTAAATATGGAACTAACCATTCCAATTTTCGCTGTCTCTTATACACATCTCCGAGCCCACGAGACC
+
BABABFA3ABAAGGGGGGGFGFGHHHHFGGHGHBBBGHHBFHHHHGHGG?EFHFGFGHHHHGGDHDGHHGGEFGHHGGGGGGGEGHBGFGFFHFFHHHHFFGDGGGHHHHHHGHGGGGGHGFHHHHEHBBFFHHHGG/CCGGHEGCGGGG
@M02034:409:000000000-BFKT7:1:1114:20762:12024 1:N:0:31
AAAGTCGAGGTGCCTAAAGTGGCAACCCAGACTCCGCCGGCGGATGGGGGTGTAG
+
CCCCCFCCCCCBGGGGGGGGGGGHHHHGGHHGHFFEAAEGEG?0E>C1ECEE/3B
@M02034:409:000000000-BFKT7:1:1114:8899:12024 1:N:0:31
AAAGTCGAGGTGCCTAAAGTGGCAACCCAGACTCTTTTGGGTGTAGAGCTTCCTGTAGCCGCATGGCGTTCGTACTTAAATATGGAACTAACCATTCCAATTTTCGCTGTCTCTTATACACATCTCCGAGCCCACGAGACCTCTCTACAT
+
ABCCAFCCCCABGGGGGGGGGGGHHHHGGHHGGHHHHHHGGGGEGHGHHHHHHHHHHHHHGGGGGHHGGGGGGGEHHGHGHHHHH3FGGFGHHGHHFGHHHHHHGGGGGGFHGHGHHHBDGFFHFBFDD@@@FGGFGGGGGHHGGHF1GG
@M02034:409:000000000-BFKT7:1:1114:7634:12024 1:N:0:31
AAAGTCGAGGTGCCTAAAGTGGCAACCCAGACTAAGACTCGGGTTGGTGGTGTAGAGCTTCCTGTAGCCGCATGGCGTTCGTACTTAAATATGGAACTAACCATTCCAATTTTCGCTGTCTCTTATACACATCTCCGAGCCCACGAGACC
+
AAAAAFABBBAAGGGGGGGGFGGGGGHDEHHGHHHHHHHHGGGHGGGEFEEFEGFFHHHHHFHGGHHGHGGEEGHGGEEEEEGFHHHFBHEHHH3BFHGFHHGHFHFHEGHHGHGCEGGHHHHGHHDGGHGHHHGHG?/CCEHGGCGGGE
@M02034:409:000000000-BFKT7:1:1114:13895:12028 1:N:0:31
AAAGTCGAGGTGCCTAAAGTGGCAACCCAGACTAGTGGTGGTGTATGTCTTCCTGTAGCCGCATGGCGTTCGTACTTAAATATGGAACTAACCATTCCAATTTTCGCTGTCTCTTATACACATCTCCGAGCCCACGAGACCTCTCTACAT
+
BBCCCFCCCCABGGGGGGGGGGGHHGHGGHHGHHHHHHHGGGGHHHHHHHHHHHHGHHHHGGGGGHHGGGGGGHHHHHFEGHHHGGHHHHFHHHHHHHGHHHHHHGGFGGHHHHHHHHHGHHHHHHGGGGGGGHGGGGGGEGHHHHHGHG
@M02034:409:000000000-BFKT7:1:1114:28097:12029 1:N:0:31
AAAGTCGAGGTGCCTAAAGTGGCAACCCAGACTGGGGGGGGGTTGGTGGTGTAGAGCTTCCTGTAGCCGCATGGCGTTCGTACTTAAATATGGAACTAACCATTCCAATTTTCGCTGTCTCTTATACACATCTCCGAGCCCACGAGACCT
+
AAAAABAABB>AFFGGGGGGGFFFFFGDGEEFHGHDGGGFFF-;BF;9D;A9BFBFFFFFFFFBBFFFD;-DAF9@99;AABEFFBBBBFFFF/BBFFFFFFFBFFFFFFFFFDDDD;FFFFFFFFFFFFFFFFFF;DF;?EEDFFFDFF
@M02034:409:000000000-BFKT7:1:1114:28565:12030 1:N:0:31
AAAGTCGAGGTGCCTAAAGTGTCAACCCAGACTAAGAATCAGGTTGGTGGTGTAGAGCTTCCTGTAGCCGCATGGCGTTCGTACTTAAATATGGAACTAACCATTCCAATTTTCGCTGTCTCTTATACACATCTCCGAGCCCA
+
BAAABFAADA>AFGGGFGGGGGHFFG4EEHHGCFDCFGHDGECFGHG2FE2AB3GBFBFGGGGGGHHEBEAEEEH1>BE?E>?FGHFBGHFHGFBFFFHG3GFHBBG4GHGHHFEEGAE3FFBGFFFDB?GHHFF2?/BC//<
@M02034:409:000000000-BFKT7:1:1114:7927:12031 1:N:0:31
AAAGTCGAGGTGCCTAAAGTGGCAACCCAGACTGTTGGTAGTTTGGAGCTTCCTGTAGCCGCATGGCGTTCGTACTTATCT
+
BBBBBFBB@BABGGGGGGGGGGGHHHHGGHHGHCFGBEGHHHGHEFFHFGHG3EHHBB53EE0AAGFEBEFEF21?BB43B
@M02034:409:000000000-BFKT7:1:1114:23948:12032 1:N:0:31
AAAGTCGAGGTGCCCAAAGTGGCAACCCAGACTCTTCCGCAGGTTGGTGGTGTAGAGCTTCCTGTAGCCGCATGGCGTTCGTACTTAAATATGGAACTAACCATTCCAATTTTCGCTGTCTCTTATACACATCTCCGAGCCCACGAGAC
+
BBBBBFBBBBBBGGGGGGGFGGGHHHHGGHHGHHHGHHGGGGGGHHGEFFFFHHGGHHHHHHHGHHHHHGGGGGHHGGGGGFHHHHHHHHHHHHBFGHHHHHHHHHHHBGHHHHGGGGGGHHHHHHHHHHHHHHHGEGC?DGHGGGGGG
@M02034:409:000000000-BFKT7:1:1114:19140:12032 1:N:0:31
AAAGTCGAGGTGCCTAAAGTGGCAACCCAGACTAATAATAATGTTGGTGGTGTAGAGCTTCCTGTAGCCGCATGGCGTTCGTACTTAAATATGGAACTAACCATTCCAATTTTCGCTGTCTCTTATACACATCTCCGAGCCCACGAGACC
+
BBCBCFCCDCABGGGGGGGGGGGHHHHGGHHGHGHHGHGHHGHGHHGGGGEFFGHEHHHHHHHGHHHFHGGGEGHHGGGGGGCHHHHFHHHHHHGFHGHHHHHHHHHHGGHHHGGGGDFFHHHHHHHGEGHHHFGHGDGGGGHGGGGGGE
@M02034:409:000000000-BFKT7:1:1114:28049:12038 1:N:0:31
AAAGTCGAGGTGCCTAAAGTGGCAACCCAGACTGATAAGAAGGTTGGTGGTGTAGAGCTTCCTGTAGCCGCATGGCGTTCGTACTTAAATATGGAACTAACCATTCCAATTTTCGCTGTCTCTTATACACATCTCCGAGCCCACGAGACC
+
BBBBAFAADBAAGGGGFGGGGFGFHGGEGGHGHHGHHHHFHGHFEHEEFEBFGGHFGFGHEAGDFGHBGEEEEEHGEEGFE??EGHFEGGDFGBFFFGFF3FGGFHHFHFHHHFEGGD/B4FGEFGHFFHGHHHDDCBFGGGEFGGGGF<
@M02034:409:000000000-BFKT7:1:1114:7942:12046 1:N:0:31
AAAGTCGAGGTGCCTAAAGTGGCAACCCAGACTGTTGGTAGTTTGGAGCTTCCTGTAGCCGCATGGCGTTCGTACTTAAATATGGAACTAACCATTCCAATTTTCGCTGTCTCTTATACACATCTCCGAGCCCACGAGACCTCTCTACA
+
BBBBBFBBBBABGGGGGGGGGGGFHHHGGHHGHHHHHHGHHHGHGGGHHHHHHHHHHHHHGGGGGHHGEFGGGHHHHFGHHHHHHFGHHHHHHHHHHGF4FHHHHGGGGGHHFHHHHHHHHGHGHHHGCGGFGHGC>CDGGHGHC1DGH
@M02034:409:000000000-BFKT7:1:1114:14046:12047 1:N:0:31
AAAGTCGAGGTGCCTAAAGTGGCAACCCAGACTCCTAATAATGTTGGTGGTGTAGAGCTTCCTGTAGCCGCATGGCGTTCGTACTTAAATATGGAACTAACCATTCCAATTTTCGCTGTCTCTTATACACATCTCCGAGCCCACGAGACC
+
CBCCCFCCCCBBGGGGGGGGGGGHHHFGGHHGHHHHHHHHHHHGHHHEFFBFFHHHHHHHHHHGHHHHHGGGGGHHGGGGGEGHHHHHHHHHHHGHHHGGHHHHHHHHHHHHHHGGGGGHHHHHHHFFFFHFHHGHG@CDGGHGGGGGGF
@M02034:409:000000000-BFKT7:1:1114:3930:12056 1:N:0:31
AAAGTCGAGGTGCCTAAAGTGGCAACCCAGACTAATGGTGGTGTGGAGCTTCCTGTAGCCGCATGGCGTTCGTACTTAACTATGGAACTAACCATTCCAATTTTCGCTGTCTCTTATACCCCT
+
BBBBBFBBBBBBGGGGGGGGGGGHHHHFDHHGHGEF55AA2EFHGG322AF535FAFF53AE0EEF10>>FAE21?@433BB@@33B3@3BBCDB3F4FB@@FH4>EE>FBG44H4B?4B3/?
@M02034:409:000000000-BFKT7:1:1114:19800:12057 1:N:0:31
AAAGTCGAGGTGCCTAAAGTGGCAACCCAGACTGTTTCGGGTGTAAAGCTTCCTGTAGCCGCATGGCGTTCGTACTTAAATATGGAACTAACCATTCCAATTTTCGATGTCTCTTATACACATCTCCGAGCCCACGAGACCTCTCTACAT
+
BBABBFCCCCABGGGGGGGFGGGHHHHGGHHGHHHHHGGGGHGGHHGHHHHHGHHHHHHHGGGGEHHGGGGGGGEGHHHHHEHHGBGHHHHHHFHHHHHGHHHHHGCGHGFHHHHHHHHHHHHHHHHGCGGGGHGGGGGGEHHFHHHHHH
@M02034:409:000000000-BFKT7:1:1114:9200:12065 1:N:0:31
AAAGTCGAGGTGCCTAAAGTGGCAACCCAGACTAATGCTACGGTTGGTGGTGTAGAGCTTCCTGTAGCCGCATGGCGTTCGTACTTAAATATGGAACTAACCATTCCAATTTTCGCTGTCTCTTATACACATCTCCGAGCCCACGAGACC
+
AABCAFCCCCABGGGGGGGGGGGHHHHGGHHGHHHHHHHHHGGGGGGEFGEFFHHHHHHHHHHHHHHHHGGGGGHHGGGGEEHHHHHHHHHHHHGGGHHHHGHHHHFHHHHHHHGGGGGHHHHHHHGGFGGFHHGHECGFGGHGGGGGGC
@M02034:409:000000000-BFKT7:1:1114:4479:12081 1:N:0:31
AAAGTCGAGGTGCCTAAAGTGGCAACCCAGACTAATAATCAGGTTGGTGGTGTAGAGCTTCCTGTAGCCGCATGGCGTTCGTACTTAAATATGGAACTAACCATTCCAATTTTCGCTGTCTCTTATACACATCTCCGAGCCCACGAGAC
+
AABCBFBCCCCCGGGGGGGGGGGHHHHGGHHGHHHHHHH5FGHGHHGGGGGGHHHHHHHBGHHHHFHHGGGGFGHFGEEGFEGHHHHHHHHHHHFFHHHHGHGHHHFHHHHHHGGGGGGHHGHHHHHHHGHHHHHHFCCGGEHG?DGGG
@M02034:409:000000000-BFKT7:1:1114:10663:12085 1:N:0:31
AAAGTCGAGGTGCCTAAAGTGGCAACCCAGG
+
CCCCCFCCCCCCGGGGGFGGGGGHHHHGGHC
@M02034:409:000000000-BFKT7:1:1114:22236:12092 1:N:0:31
AAAGTCGAGGTGCCTAAAGTGGCAACCCAGACTCTGGGTGGGGTTGGTGGTGTAGAGCTTCCTGTAGCCGCATGGCGTTCGTACTTAAATATGGAACTAACCATTCCAATTTTCGCTGTCTCTTATACACATCTCCGAGCCCACGAGACC
+
BBCBBFCCCCBCGGGGGGGGGGGHHHHGGHHGHHHHHHHGGGGFGGGAAEEGFFHFFFGHHHHHHGHGGGGGGGHFGEEEFEFGHHHHHHHHHHEBGHHHCGDHHFFFFHHHHGGGGGFGHHHHFHHHHFHHHHGHGCGGGGHGGGFGGC
@M02034:409:000000000-BFKT7:1:1114:18375:12092 1:N:0:31
AAAGTCGAGGTGCCTAAAGTGGCAACCCAGACTTGTGATCGTGTTGGTGGTGTAGAGCTTCCTGTAGCCGCATGGCGTTCGTACTTAAATATGGAACTAACCATTCCAATTTTCGCTGTCTCTTATACACATCTCCGAGCCCACGAGACC
+
BBBBBFBBBBABGGGGGGGGGGGGHHHGGHHGHHHHHHHGGHHHHHHGFGEFGFHHHHHHHHHHHHHGHGGGGGHHGFGGGEHHHHHHHHHHHHGHFHGHHHHHHHGHHHHHHHGGGGFHHGHHHGHHHHHGHGHGECGGGGHGGGGGGF
@M02034:409:000000000-BFKT7:1:1114:14157:12096 1:N:0:31
AAAGTCGAGGTGCCTAAAGTGGCAACCCAGACTATGTTGGGTGTAGAGCTTCCTGTAGCCGCATGGCGTTCGTACTTAAATATGGAACTAACCATTCCAATTTTCGCTGTCTCTTATACACATCTCCGAGCCCACGAGACCTCTCTACAT
+
BAABBFCCCCABGGGGGGGGFGFFGHHGGHHGHHHHFGHHGGGEFHHHHHHHHHHGFHFHEAEEFHFFEGGGFHHHHHHGGHHHHFFGGFGHHGHHHHGGHHHHHGGGGGHHHHHHHGHFHEHHHHGDCDFGEFCCCGGDFGFHHFHHHF
@M02034:409:000000000-BFKT7:1:1114:6157:12098 1:N:0:31
AAAGTCGAGGTGCCTAAAGTGGCAACCCAGACTACGACTGGGGTTGGTGGTGTAGAGCTTCCTGTAGCCGCATGGCGTTCGTACTTAAATATGGAACTAACCATTCCAATTTTCGCTGTCTCTTATACACATCTCCGAGCCCACGAGACC
+
CCCCCFCCCCCBGGGGGGGGGGGHHHHGGHHGHHHGGGGGHHGEEGGEFGEFHHHHHHHHHHHHHHHHHGGGGGHHGGGGFEFHHHHHHHFHHHFFHHHHHHHHHHDGHHHHHHGGGGGFHHHHHHHDHHHGHHHHEFGGGGHGGCGGGF
@M02034:409:000000000-BFKT7:1:1114:3099:12104 1:N:0:31
AAAGTCGAGGTGCCTAAAGTGGCAACCCAGACTGTGTTTGGTGTTGGTGGTGTAGAGCTTCCTGTAGCCGCATGGCGTTCGTACTTAAATATGGAACTAACCATTCCAATTTTCGCTGTCTCTTATACACATCTCCGAGCCCACGGGACT
+
BBCCBFCCCCBCGGGGGGGGGGGHHHHGGHHGHFBF53BGGGGHCGHEAEEFFFGEDDFHFGHHGBGFFEGEEGHAEEEFFECGHGGFDGHHGG@3EGFHFA3GDFFBHHGHHBE/EEEGHHHHFDFGHGHHHHHEB/CGGEHC//<ADC
@M02034:409:000000000-BFKT7:1:1114:9699:12114 1:N:0:31
AAAGTCGAGGTGCCTAAAGTGGCAACCCAGACTACGAAGAATGTTGGTGGTGTAGAGCTTCCTGTAGCCGCATGGCGTTCGTACTTAAATATGGAACTAACCATTCCAATTTTCGCTGTCTCTTATACACATCTCCGAGCCCACGAGACC
+
CCCCBFBBCCBCGGGGGGGGGGGHHHHGGHHGHHHGGHGGHHHHHHHGFGFFHHHHHHHHHHHHHHHHHGGGGGHHGGGGGFHHHHFHHHHHHHEGHHHHHHGHHHHHHHHHHHGGGGGGHHHHHHHHHHHHHHGHGCFGGGHGGGGGGF
@M02034:409:000000000-BFKT7:1:1114:4228:12114 1:N:0:31
AAAGTCGAGGTGCCTAAAGTGGCAACCCAGACTACGAATAAGGTTGGTGGTGTAGAGCTTCCTGTAGCCGCATGGCGTTCGTACTTAAATATGGAACTAACCATTCCAATTTTCGCTGTCTCTTATACACATCTCCGAGCCCACGAGAC
+
A@ACAFBCCDBCGGGGGGGFFGGHGHHGGHHGHHCE?2GGFHHDFGGEFFEFHHHFGGHHBFFHHHHFDEGEEGGFF>EEE?FHFFGHHHHHHHGBFGBFGFBGHEFFFHFHGGEEFGGFHHGGHFDGFHFHHH??CCCGGGHGGCFGF
@M02034:409:000000000-BFKT7:1:1114:15197:12116 1:N:0:31
AAAGTCGAGGTGCCTAAAGTGGCAACCCAGACTAATACTCATGTTGGTGGTGTAGAGCTTCCTGTAGCCGCATGGCGTTCGTACTTAAATATGGAACTAACCATTCCAATTTTCGCTGTCTCTTATACACATCTCCGAGCCCACGAGAC
+
BBCCCFCBBCABGGGGGGGGGGGHHHHGGHHGHHHHHHHHHHHHHHGFFGGGFFHGHHHHHHHHHGHHHGGGFGHHGGGGGFGHHHHHHFGHHFEFGHHHGGFHHHGGHHHHHGGGGGGHHHHHHHGHFHHHHHGFGFCGGGHGGGGGG
@M02034:409:000000000-BFKT7:1:1114:16302:12117 1:N:0:31
AAAGTCGAGGTGCCTAAAGTGGCAACCCAGACTCCGTCTCGTGTTGGTGGTGTAGAGCTTCCTGTAGCCGCATGGCGTTCGTACTTAAATATGGAACTAACCATTCCAATTTTCGCTGTCTCTTATACACATCTCCGAGCCCACGAGACC
+
ABCCAFBCCCABGGGGGFGEGGGHHFGGGHHGHHHGHHHHHGHHGHHEFFEFGFHGHGGHHHHHHHHHHGGGFGHHEEEGFEHHHHHGHHGHHHGHHHGHGHGHGHGFHHHHHHGDGFFFFFHHGHGHGHHGGFFBECG?CFGEGCGGGA
@M02034:409:000000000-BFKT7:1:1114:3312:12119 1:N:0:31
AAAGTCGAGGTGCCTAAAGTGGCAACCCAGACTTCTTCGACTGTTGGTGGTGTAGAGCTTCCTGTAGCCGCATGGCGTTCGTACTTAAATATGGAACTAACCATTCCAATTTTCGCTGTCTCTTATACACATCTCCGAGCCCACGAGACC
+
BCCCBFBCCCABGGGGGGGGGGGHFHHGGHHGHHHHHHHHGGGHHHHEFGBFFGHHHGHGHHHFFGGFFEE@GGHHGGGGEBFHHHHFFHGHHHFHFHGFGHGHHGGFHHHHHHEEGGFGHGHHHHFHBGHHHHGGC@F@GGHFGGGGGC
@M02034:409:000000000-BFKT7:1:1114:24821:12124 1:N:0:31
AAAGTCGAGGTGCCTAAAGTGGCAACCCAGACTAATAATACTGTTGGTGGTGTAGAGCTTCCTGTAGCCGCATGGCGTTCGTACTTAAATATGGAACTAACCATTCCAATTTTCGCTGTCTCTTATACACATCTCCGAGCCCACGAGACC
+
BABBBFAABBBBGGGGGGGGGGGHHHHGGHDGHHHGGHHFHHHHHHH2AEFAFFHEFHHHHHHHGHHHHGGGGGHCFGGGGEGHHHFHHHHHHF3FGHHHCHEHHHHGFHHHHHGGGGFHHHHHHHGHHFHFHHHFG@CGGGHGCFGGGF
@M02034:409:000000000-BFKT7:1:1114:16992:12133 1:N:0:31
AAAGTCGAGGTGCCTAAAGTGGCAACCCAGACTGTTGGTGGTGTAGAGCTTCCTGTAGCCGCATGGCGTTCGTACTTAAATATGGAACTAACCATTCCAATTTTCGCTGTCTCTTATACACATCTCCGAGCCCACGAGACCTCTCTACAT
+
CCCCCFCCCCABGGGGGGGGGGGHHHHGGHHGHHFFHHGGGGGHFHHHHHHHFHHFGHFDEEEFFHFEEEGGGFEHHHEGHGHHHBGFHGHHHGHHHHHHHHHHFGGGGGHHHHHGHHFGHHHHGHHGFDCCFEFC@CGGGHHHHHHHHF
@M02034:409:000000000-BFKT7:1:1114:3388:12141 1:N:0:31
AAAGTCGAGGTGCCTAAAGTGGCAACCCAGACTATGGGTGGTGTAAGTCTTCCTGTAGCCGCATGGCGTTCGTACTTAAATATGGAACTAACCATTCCAATTTTCGCTGTCTCTTATACACATCTCCGAGCCCACGAGACCTCTCTACA
+
CCCCBFBBBCBBGGGGFGGGGFGFGGHGGHHGHBGHHHEEGEFHFFDADGFHHGFGFHHDEAEEEHGG>FGGECFFHHGGGHHHHB3FGGEFFHHHHHHHHHHH4EFEGGHHHHGHHHHGHGHGGGGGCCCGGEGGCDEEFF<BCFDDG
@M02034:409:000000000-BFKT7:1:1114:7562:12141 1:N:0:31
AAAGTCGAGGTGCCTAAAGTGGCAACCCAGACTCCTAAGGAGGTTGGTGGTGTAGAGCTTCCTGTAGCCGCATGGCGTTCGTACTTAAATATGGAACTAACCATTCCAATTTTCGCTGTCTCTTATACACATCTCCGAGCCCACGAGACC
+
BCCCCFCCCCABGGGGGGGGGGGGHHHGGHGGHHHHHHHHHHGGHHGEFGEFGHHHHFHHHGHHHHHHHGGGGGHHGFGGGGHHHHHHHHHHHHGGHHHFGHHHHHGFFGHHHHGGGGGEHEHHHHFFGFHHHHGHFDGGGGHGGGGDGF
@M02034:409:000000000-BFKT7:1:1114:15693:12148 1:N:0:31
AAAGTCGAGGTGGCCTAAAGTGGCAACCCAGACTAAGATTGGTGTAGAGCTTCCTGTAGCCGCATGGCGTTCGTACTTAAATATGGAACTAACCATTCCAATTTTCGCTGTCTCTTATACACATCTCCGAGCCCACGAGACCTCTCTACA
+
AAAAAFAADDAAAEFGFGGGGG1CFHHHCCHCCFGFHFHFHA1AA1DBGDGGHFHHFADFAAA/EEC0AEE/E?E/GHHHFHDHHGGH1GHHHF@GGGFH@FGHE2E/EE?>GFHHEHFFFGBFFGHDE//CCFHEC</<E/FGHHH1F<
@M02034:409:000000000-BFKT7:1:1114:2158:12158 1:N:0:31
AAAGTCGAGGTGCCTAAAGTGGCAACCCAGACTGGGAAGAATGTTGGTGGTGTAGAGCTTCCTGTAGCCGCATGGCGTTCGTACTTAAATATGGAACTAACCATTCCAATTTTCGCTGTCTCTTATACACATCTCCGAGCCCACGAGACC
+
AABBBFBBDDAAGGGGGGGFGGGHHHHGGHHGHHHHHHGHHHFGFHFFFGEFFFFGFHFHGFHFHHHGHFF>AFHGGGGGGGFEHFGHHHEHHF@GHHFF3FFHHEHGHHHHHGFDEGEHHGHHHGFHFHFFHHFBBCBCGGHG/<AE<F
@M02034:409:000000000-BFKT7:1:1114:22816:12167 1:N:0:31
AAAGTCGAGGTGCCTAAAGTGGCAACCCAGACTATGACTTCGGTTGGTGGTGTAGAGCTTCCTGTAGCCGCATGGCGTTCGTACTTAAATATGGAACTAACCATTCCAATTTTCGCTGTCTCTTATACACATCTCCGAGCCCACGAGACC
+
BBABBFABBBABGGGGGGGGGGGHHHHGGHGGHHHHHHHGHGGFEGGEAEEFFEGHFBHHHHHGHFHHHGGFEGHHGEEFFEFFGHHFHGHHHGHFFFFGHFFHHHHHHHHHHDEDEGEEFDGHFGGFFFFHHHBDB/BCFGHGGGGGGF
@M02034:409:000000000-BFKT7:1:1114:10700:12168 1:N:0:31
AAAGTCGAGGTGCCTAAAGTGGCAACCCAGACTGGGGCGAGGGTTGGTGGTGTAGAGCTTCCTGTAGCCGCATGGCGTTCGTACTTAAATATGGAACTAACCATTCCAATTTTCGCTGTCTCTTATACACATCTCCGAGCCCACGAGAC
+
AAAA>DA?D>>AFFGBFFFGGGCF1F0AFHHGGHHHCGEGGGGECEE??E>F/@FBBFGGHGHHHHHFEEEEGEGGGGGAE?EGGGHGHBBFHF11CFFHHADF>222>FFHF@C//EEBG1FGFHFBFG1CHF?GEGG-@.<.ACGGG
@M02034:409:000000000-BFKT7:1:1114:4247:12170 1:N:0:31
AAAGTCGAGGTGCCTAAAGTGGCAACCCAGACTAATCAGCATGTTGGTGGTGTAGAGCTTCCTGTAGCCGCATGGCGTTCGTACTTAAATATGGAACTAACCATTCCAATTTTCGCTGTCTCTTATACACATCTCCGAGCCCACGAGACC
+
CBCCCFBBCCBCGGGGGGGGGGGHGHHGGHHGHHHHGHHHHHHHHHHGFGEGGHHHHGHHHHHHHHHHGGCEEGHHFEGGGGEHHHHHHHFHHHFFHFFFGGFHGHFHFGHHHHGGGGDFFFHHHHHHFGHHGGFGF/DGGGHGGDCDD?
@M02034:409:000000000-BFKT7:1:1114:7777:12170 1:N:0:31
AAAGTCGAGGTGCCTAAAGTGGCAACCCAGACTTGTGGGAAGGTTGGTGGTGTAGAGCTTCCTGTAGCCGCATGGCGTTCGTACTTAAATATGGAACTAACCATTCCAATTTTCGCTGTCTCTTATACACATCTCCGAGCCCACGAGACC
+
BBBBBFBBBBAAGGGGGGGGGGGHHGHGGHGGHHHHHGGHGGGHGGGEFEEFHHHEGHHHHFHGHHHHGGGCEGHFGGGGGFGHGHHHHGFGHGEGFHF3EF3FHFFFHHHHH4EEGGGHHHHHHHHEDHFHHHFGD<BCCFHGC<//A?
@M02034:409:000000000-BFKT7:1:1114:20119:12172 1:N:0:31
AAAGTCGAGGTGCCTAAAGTGGCAACCCAGACTCCGCCGGTTGTTGGTGGTGTAGAGCTTCCTGTAGCCGCATGGCGTTCGTACTTAAATATGGAACTAACCATTCCAATTTTCGCTGTCTCTTATACACATCTCCGAGCCCACGAGACC
+
BCCCAFCCCDABGFGFFGGFFGGHHHGGGHHGHHFEEGGGEEFEHHGEEFEFGGHGHGHHGHHHHGHGGFG@EGHHGGGGGEHGHHHHHHHHHHFFHHGHFHHHGGHHHHHHHHGGGGFGGFHHHHHGGHHHHGFGE?CFFGHEGGFGGF
@M02034:409:000000000-BFKT7:1:1114:13304:12172 1:N:0:31
AAAGTCGAGGTGCCTAAAGTGGCAACCCAGACTGGTGGGGGGGTTGGTGGTGTAGAGCTTCCTGTAGCCGCATGGCGTTCGTACTTAAATATGGAACTAACCATTCCAATTTTCGCTGTCTCTTATACACATCTCCGAGCCCACGAGACC
+
BBBCBFCCCCABGGGGGGGGGGGHHHHGGHHGHHHFGGGGGGGGGGGDEGAEEFGGGFFGGGGGGGGGGGGGFFFFFFFFFDFFFFBFFFFFFFFFFFFFFFFFFFFFFFFFFFFFFFDFFFFFFFFFFFFFFFFFFFFFFFFEFFFFFF
@M02034:409:000000000-BFKT7:1:1114:13320:12182 1:N:0:31
AAAGTCGAGGTGCCTAAAGTGGCAACCCAGACTGGTGGGGGGGTTGGTGGTGTAGAGCTTCCTGTAGCCGCATGGCGTTCGTACTTAAATATGG
+
AAAAAFBBBB>ABGFFFGFFFFGHGEHGGGGFGHHFHEEAEGG-ADDACD;C9BF;FFGGF/0CBFFGGGADDFFFFDF9A:9A?FFBFFEBFF
@M02034:409:000000000-BFKT7:1:1114:22123:12190 1:N:0:31
AAAGTCGAGGTGCCTAAAGTGGCAACCCAGACTTTGACTGGTGTAGAGCTTCCTGTAGCCGCATGGCGTTCGTACTTAAATATGGAACTAACCATTCCAATTTTCGCTGTCTCTTATACACATCTCCGAGCCCACGAGACCTCTCTACAT
+
CCCCCFCCCCABGGGGGGGFGGGHGGHGGHGGHHHGHHHHHHHHHHHHHHHHHHHHHHHHEEEGGHHGGGGGGFHGHHHHHHHHHGFHHHHHHHHHHFHHHHHHHGGGGGHHHHHFHHHFHGHHHHHGGGGGGEFFCDGGFFGHHHHHHG
@M02034:409:000000000-BFKT7:1:1114:5309:12194 1:N:0:31
AAAGTCGAGGTGCCTAAAGTGGCAACCCAGACTTGTTGTGGTGTAGAGCTTCCTGTAGCCGCATGGCGTTCGTACTTAAATATGGAACTAACCATTCCAATTTTCGCTGTCTCTTATACACATCTCCGAGCCCACGAGACCTCTCTACA
+
AAA>AFAADBABGGGGGGGFGBFBFFGDEF2EHGFGHHBEABFHFGGHEFHHGHHGFHFFFEE1FHFG1EFE?BFGGF@GBBGFG3GHHFGBFHHHHHGHGFHGHGGGGGHHHGHGHGHGFFFHFHFGCCCGGHGGCCGGGHFHHHHHF
@M02034:409:000000000-BFKT7:1:1114:26704:12196 1:N:0:31
AAAGTCGAGGTGCCTAAAGTGGCAACCCAGCTTGTTTTTGGTGTAGAGCTTCCTGTAGCCGCATGGCGTTCGTACTTAAATATGGAACTAACCATTCCAATTTTCGCTGTCTCTTATACACATCTCCGAGCCCACGAGACCTCTCTACAT
+
ABAABFABDD>A4FGFGGGFGFEFFHH?EGFGGHHBHHFGEBAF3FHF5AGGCFAFDGH3EAA1BCGEEEFEB?BGFGBFFGHGG33BGHCHAGFFHHHFGHGF4>EFGEHHHHHGHHHHHHHHHHHGCB>CGHFGCDGGGHFHHHHHHH
@M02034:409:000000000-BFKT7:1:1114:26136:12196 1:N:0:31
AAAGTCGAGGTGCCTAAAGTGGCAACCCAGACTCAGCCGAAGGTTGGTGGTGTAGAGCTTCCTGTAGCCGCATGGCGTTCGTACTTAAATATGGAACTAACCATTCCAATTTTCGCTGTCTCTTATACACATCTCCGAGCCCACGAGACC
+
CCBCBFCCCCBBGGGGGGGFGGGHHHHGGHHGHHFF33EEEAEHGHGEFGGFFDGBFDFFBGHHHHHDEEGEEGFAEEEGGGEGEGGHHHHHFGBEHHGG3?3G3?G4?FHHHEEGGE/FGHHHFHFFHCFHHFHFE@GG<CGFGCGGG<
@M02034:409:000000000-BFKT7:1:1114:12874:12197 1:N:0:31
AAAGTCGAGGTGCCTAAAGTGGCAACCCAGACTGGGGGGTGTGTTGGTGGTGTAGAGCTTCCTGTAGCCGCATGGCGTTCGTACTTAAATATGGAACTAACCATTCCAATTTTCGCTGTCTCTTATACACATCTCCGAGCCCACGAGACC
+
BABAAFAAB@>>FGGFGGFGAGFFFGHGGHHGGHHHGGG>EDGHHHG?FF<FFGHFHFDGHGHHGFHHHGGCGGHHGAGGA<<CEHHEHHFHGHDDCFFBCGGHECFCHGGHHHC?CFEFGGGGFFFGE;FFGGFBC?FBFGGEFFFFDE
@M02034:409:000000000-BFKT7:1:1114:28839:12203 1:N:0:31
AAAGTCGAGGTGCCTAAAGTGGCAACCCAGACTG
+
CCCCCFCCCCCCGGGGGGGGGGGHHHHGGHHGHC
@M02034:409:000000000-BFKT7:1:1114:25576:12204 1:N:0:31
AAAGTCGAGGTGCCTAAAGTGGCAACCCAGACTGAGGGTGGTGTGGAGCTTCCTGTAGCCGCATGGCGTTCGTACTTAAATATGGAACTAACCATTCCAATTTTCGCTGTCTCTTATACACATCTCCGAGCCCACGAGACCTCTCTACAT
+
DDDDCFCCCDCCGGGGGGGGGGGHHHHGGHHGHHHHGGGGGGGHGGHHHHHHHHHHHHHHGGEFGHHGGGGGGFGHHHHGGHHHHGHHHHHHHHHHHHHGHHHHHGGGGGHHGHHHHHHGHHHFHHHGCDGGGHGGGGGGFHHHHHGHHF
@M02034:409:000000000-BFKT7:1:1114:8283:12214 1:N:0:31
AAAGTCGAGGTGCCTAAAGTGGCAACCCAGACTCATGGTGGTCCGGAGCTTCCTGTAGCCGCATGGCGTTCGTACTTAAATATGGTACTAACCATTCCAATTTTCGCTGTCTCTTAT
+
CCCCCFCCCCABGGGGGGGGGGGHHHHGGHHGHFGHDFFFEGEGEEBEAGHFCFGBDE53AE0EEF1E?>FEG2?FGD@BFBF434B@F4F@1@GDG4FGFDEH4>EFCG3F44BFF
@M02034:409:000000000-BFKT7:1:1114:22232:12215 1:N:0:31
AAAGTCGAGGTGCCTAAAGTGGCAACCCAGACTAATAATAAGGTTGGTGGTGTAGAGCTTCCTGTAGCCGCATGGCGTTCGTACTTAAATATGGAACTAACCATTCCAATTTTCGCTGTCTCTTATACACATCTCCGAGCCCACGAGAC
+
AABCCFCBBCAAGGGGGGGGGGGGGHHDEHHGHHFFHHHGHHHHHHGBFFAAGFGFHHHHHFHHHHHGHGG@FGHHGEGFEEFHHHGGHHGHGHHHHHHFFFGHHHGFHHHHHFCAFGEHHEGHEHFFEHHHHGBDBCG/B/?A@@/ED
@M02034:409:000000000-BFKT7:1:1114:3792:12222 1:N:0:31
AAAGTCGAGGTGCCTAAAGTGGCAACCCAGACTAATAAGAAGGTTGGTGGTGTAGAGCTTCCTGTAGCCGCATGGCGTTCGTACTTAAATATGGAACTAACCATTCCAATTTTCGCTGTCTCTTATACACATCTCCGAGACCACGAGACC
+
?AABBFBBBBAAGGGGGGGGFGGHGFHGGHHGGHHHHHHHFHHHGHGEFGEFGGHFHHGHFFHFGHHHHGG@AEHHGGGGGGFHHHGHHHHHHFFFHHHEHHHHHHHFFGFHEHGGGGEHHHHHHHGFHHGHHHHHGGGGGGHHCC/EGG
@M02034:409:000000000-BFKT7:1:1114:18386:12226 1:N:0:31
AAAGTCGAGGTGCCTAAAGTGGCAACCCAGACTTCGAGTACTGTTGGTGGTGTAGAGCTTCCTGTAGCCGCATGGCGTTCGTACTTAAATATGGAACTAACCATTCCAATTTTCGCTGTCTCTTATACACATCTCCGAGCCCACGAGACC
+
CCAABFBCCBAAGGGGGGGGGGGFFHHGFHHGHHHGFHGFHHHHHHHEFGABGFHFHHHHHFHGGHHHHGEEGEHHGEEFEECHHHGFHGFGGFFHGHHHGGFHHHHFHHHHHEGGGGEGGHHHHHHFGHHFHHHHFGGGGGHGGGGGGC
@M02034:409:000000000-BFKT7:1:1114:26809:12232 1:N:0:31
AAAGTCGAGGTGCCTAAAGTGGCAACCCAGACTGTTCAGACGGTAGAGCTTCCTGTAGCCGCATGGCGTTCGTACTTAAATATGGAACTAACCATTCCAATTTTCGCTGTCTCTTATACACATCTCCGAGC
+
CCCCBFBCDCAAGGGGGGGGGGGHHHHGGHHGHHHBFHF53EGG2AG5AGHDFGHGFHFFEGEEFHF0?EFGGHHHGGDFFGHEB@FFFFHFFHHHH4FHHHHHFEGGGGGHFHFHHHFGFGGBGEFD//B
@M02034:409:000000000-BFKT7:1:1114:18786:12243 1:N:0:31
AAAGTCGAGGTGCCTAAAGTGGCAACCCAGACTACGCATCCGGTTGGTGGTGTAGAGCTTCCTGTAGCCGCATGGCGTTCGTACTTAAATATGGAACTAACCATTCCAATTTTCGCTGTCTCTTATACACATCTCCGAGCCCACGAGACC
+
ABBBBFBBBB2AGGGGGGFFGGGHFHHEGDHFHFGGEGGGHGGGGGGEFEBFGHFGHBHHHFHGFHHHHGGGGFGHGEEFGEFHHHGGGFFHGHGGHHHGHFHHGFHFFHHHHHGGGGEGHDHFHHFGHFHHGHEHE>@CGEEAGGGGGF
@M02034:409:000000000-BFKT7:1:1114:12311:12247 1:N:0:31
AAAGTCGAGGTGCCTAAAGTGGCAACCCAGACTGAGGGTGGTAAGGAGCTTCCTGTAGCCGCATGGCGTTCGTACTTAAATATGGAACTAACCATTCCAATTTTCGCTGTCTCTTATACACATCTCCGAGCCCACGAGACCTCTCTACAT
+
BBBBAFAA@D2>FFGGFFGGGFGFFEHGAFHFHHHCGGAE2EGHHE3EEFHHHHHGHFHHGGGGEGGGFGGFEFGGHBF@GFHFF3B3FBFGFBFBGGGBHHHHHCAEGEHHHGHEGHHGHHHHHHBDCFCGEHCCFFGDEHGFFHGGHG
@M02034:409:000000000-BFKT7:1:1114:18504:12247 1:N:0:31
AAAGTCGAGGTGCCTAAAGTGGCAACCCAGACTAGTCCGGCTGTTGCTGGTGCAGT
+
BCCCBFCCCCCCGGGGGGGGGGGHHHHGGHHGH33F55AE2E2F335B53B233D5
@M02034:409:000000000-BFKT7:1:1114:27815:12248 1:N:0:31
AAAGTCGAGGTGCCTAAAGTGGCAACCCAGACTTCTGGTGGTGTAGAGCTTCCTGTAGCCGCATGGCGTTCGTACTTAAATATGGAACTAACCATTCCAATTTTCGCTGTCTCTTATACACATCTCCGAGCCCACGAGACCTCTCTACAT
+
AABBAFBABDABGGGGGGGGGGGHHHGGGHHGHHDFGHHHGGGHHGGHFGHHHHHHHGGHE0AEGHGGFGFGEGHGHHFFHHHHGFFGHDHHHHHHHGFDGHHF4EE?FFEGFF4EFFF4G3FFDHFECGCFGH?@CDGG/<CG<<FFHG
@M02034:409:000000000-BFKT7:1:1114:22293:12250 1:N:0:31
AAAGTCGAGGTGCCTAAAGTGGCAACCCAGACTAATAAGAATGTTGTTGGTGTAGAGCTTCCTGTAGCCGCATG
+
A?AAAFAA1AAAFGGFGGGBFGFGFHHCAG0FG11D2F1BE1FEFG0A0CE/FHH2GB1BF1AAAF2GDE//B?
@M02034:409:000000000-BFKT7:1:1114:24142:12250 1:N:0:31
AAAGTCGAGGTGCCTAAAGTGGCAACCCAGACTTGTGGGGCGGTTGGTGGTGTAGAGCTTCCTGTAGCCGCATGGCGTTCGTACTTAAATATGGAACTAACCATTCCAATTTTCGCTGTCTCTTATACACATCTCCGAGCCCACGAGACC
+
CCCCAFCCCCBCGGGGGGGGGGGHGGHGGHHGHHHHHGGGGGGEGGGEFGBFFGHHHHHHHHHHHHHHHGGGGGHHGEGGGEHHHHGGHHGGHHGHHGGHHHHHGHHHHHHHHHGGGGGHHHHHHHHHHHHHHHHHD?FFGGHGGGGGGG
@M02034:409:000000000-BFKT7:1:1114:13854:12252 1:N:0:31
AAAGTCGAGGTGCCTAAAGTGGCAACCCAGACTGATAGGAATGTTGGTGGTGTAGAGCTTCCTGTAGCCGCATGGCGTTCGTACTTAAATATGGAACTAACCATTCCAATTTTCGCTGTCTCTTATACACATCTCCGAGCCCACGAGACC
+
CCCDCFCBCCBBGGGGGGGGGGGHHHHGGHHGHHHHHHHHHHHHHHHGFGEFGHHGHHHHHHHHHHHHHGGGGGHHGGGGGGHHHHHHHHHHHGGGGHHHHHHHHHHHHHHHHHGGGGGGHHHHHHHHHHHHHHHEE@CCGGHGGGGGGA
@M02034:409:000000000-BFKT7:1:1114:7804:12255 1:N:0:31
AAGTCGAGGTGCCTAAAGTGGCAACCCAGACTCATGGGGAGGTTGGTGGTGTAGAGCTTCCTGTAGCCGCATGGCGTTCGTACTTAAATATGGAACTAACCATTCCAATTTTCGCTGTCTCTTATACACATCTCCGAGCCCACGAGACCT
+
ABCCBBBBCBBFGGGGGGGGGGHHGHGGHHGHHHHHHHGGGGEGHGEFFAFGFHGGGHHFHHHHHHHHGGGGGHFFEGFGFHGHHGFDGHHHHFGFHGGHHGHHHHHHHHHHHGGGGDHHGHHHHHGHHGHHHHHGGGGGGFGGCGGGGH
@M02034:409:000000000-BFKT7:1:1114:3289:12274 1:N:0:31
AAAGTCGAGGTGCCTAAAGTGGCAACCCAGACTAATAAGCAGGTTGGTGGTGTAGAGCTTCCTGTAGCCGCATGGCGTTCGTACTTAAATATGGAACTAACCATTCCAATTTTCGCTGTCTCTTATACA
+
BBBCBFBCBCABGGGGGFGFGGGHHHHGGHHGHHHHHBAF53FFGHCEFGAFGHHHHHHHHHHHHHHFHGGGGGHHGGGGGGHHHHHHHHGHHHFFGHFHHHHHHHGHHHHGHHGFGGGGHHHHHHGHF
@M02034:409:000000000-BFKT7:1:1114:11977:12275 1:N:0:31
AAAGTCGAGGTGCCTAAAGTGGCAACCCAGATTCATGGTGGTGTAGAGCTTCCTGTAGCCGCATGGCGTTCGTACTTAAATATGGAACTAACCATTCCAATTTTCGCTGTCTCTTATACACATCTCCGAGCCCACGAGACCTCTCTACAT
+
BBACCFCCCCBCGGGGGGGGGGGGHHHGGHHBGBFGFHHDAEGHGHHHHHHHHHHHHGHHGGAGFHFGEFGGGFFHHHHHHHHHHFGHHHFHHHHHHHHHHHHHHGGGGGHHHHHGHHHGHHGFHHHGGGGGGHGG?DGFECGD0DGFHF
@M02034:409:000000000-BFKT7:1:1114:27015:12275 1:N:0:31
AAAGTCGAGGTGCCTAAAGTGGCAACCCAGACTAGTCCTGGTGTTGGTGGTGTAGAGCTTCCTGTAGCCGCATGGCGTTCGTACTTAAATATGGAACTAACCATTCCAATTTTCGCTGTCTCTTATACACATCTCCGAGCCCACGAGAC
+
AAB@3DAADBBBGGGGFFGFGGGHHGHGGH2FHFBABAGBGHHEEHGGGDFGEAEGGFFHGHHFFFDGHGGEEEHGG1EGGGFHHHFGHHGFF3FBGHHFFHBHHHHHFGHHHHGAAEEFHFHHFHGBFGHHHFDFG/B?@FHGGC<?C
@M02034:409:000000000-BFKT7:1:1114:15760:12276 1:N:0:31
AAAGTCGAGGTGCCTAAAGTGGCAACCCAGACTAGTTCTTCTGTTGGTGGTGTAGAGCTTCCTGTAGCCGCATGGCGTTCGTACTTAAATATGGAACTAACCATTCCAATTTTCGCTGTCTCTTATACACATCTCCGAGCCCACGAGACC
+
CCAABFCCCCBCGGGGGGGGGGGGHHHGGHHGHHHAGHHHHHHHHHGEFFEFGFHGHHHHHHHGHHHHHGGAEGHHGEFGGECHHHFGHHHFHHGHHHFHHFHHHGHGHHHHHGGGGGFFHHHHFHHHHHEHFGFDB/BFGGHGGCGGGE
@M02034:409:000000000-BFKT7:1:1114:13864:12276 1:N:0:31
AAAGTCGAGGTGCCTAAAGTGGCAACCCAGACTTGTTGTTCTGTTGGTGGTGTAGAGCTTCCTGTAGCCGCATGGCGTTCGTACTTAAATATGGAACTAACCATTCCAATTTTCGCTGTCTCTTATACACATCTCCGAGCCCACGAGACC
+
B@BBAFBBBBBBGGGFFBGDGGGHHHHGGCAFHGFHHHHHHHHGHHFEFGEFGGGGHHHGHHHHHHHGHGGEEGHHGGGGG?FGHHGH3FDGHDFFHHGFHHHHHHFHHGHHHHEFGGGFHHHHHHFDFHGFHHD2ECCFGGEGDFGGGG
@M02034:409:000000000-BFKT7:1:1114:9073:12276 1:N:0:31
AAAGTCGAGGTGCCTAAAGTGGCAACCCAGAATAGTGGTGGTGTAGAGCTTCCTGTAGCCGCATGGCGTTCGTACTTAAATATGGAACTAACCATTCCAATTTTCGCTGTCTCTTATACACATCTCCGAGCCCACGAGACCTCTCTACAT
+
BBBBBFBBBBABGGGFGGGFGGGFFHHGGEHHHGFFGHGFGEDHHGHHHHHHHHHHHHGHGGGGGGHGGGGGEHHHHHGHHHHHFEGHHGHHHHHHHHGFHHHHHFEGGGHHHHGHHHHHGGFGHH3EBCFGGHGB@CCFGH1FCHHHG?
@M02034:409:000000000-BFKT7:1:1114:27872:12280 1:N:0:31
AAAGTCGAGGTGCCTAAAGTGGCAACCCAGACTAATGAGCAGGTTGGTGGTGTAGAGCTTCCTGTAGCCGCATGGCGTTCGTACTTAAATATGGAACTAACCATTCCAATTTTCGCTGTCTCTTATACACATCTCCGAGCCCACGAGACC
+
CCCCCFCCCBBCGGGGGGGGGGGHHHHGGHHGHGHHFGGHHHHHHHGGFGBFGHHGHHHHHHHHHHHHHGGGGGHHGGGGGFHHHHHHHHHHHHGHGHHHHHGHHHFGHHHHHHGGGGGHHHHHHHHHHHHHHHHFFGGGGGHGGGGGGF
@M02034:409:000000000-BFKT7:1:1114:25166:12280 1:N:0:31
AAAGTCGAGGTGCCTAAAGTGGCAACCCAGAAGAAGGGTGGTGTAGAGCTTCCTGTAGCCGCATGGCGTTCGTACTTAAATATGGAACTAACCATTCCAATTTTCGCTGTCTCTTATACACATCTCCGAGCCCACGAGACCTCTCTACAT
+
CCCCCFBCCCCCGGGGGGGGGGGHHHHGGHHHHHHHHGAFFGGGFHHHHHHHHHHHHHHHGGGGGHGGGGGGGFHHHHHHHHHHHFGHHHHHHHHHHHHGGHHHHGGGGGHHHHHHHHHHHHHHHHHGDGGGFHFGFGGDGHHHHHFHHG
@M02034:409:000000000-BFKT7:1:1114:21732:12281 1:N:0:31
AAAGTCGAGGTGCCTAAAGTGGCAACCCAGACTAATATGAATGTTGGTGGTGTAGAGCTTCCTGTAGCCGCATGGCGTTCGTACTTAAATATGGAACTAACCATTCCAATTTTCGCTGTCTCTTATACACATCTCCGAGCCCACGAGACC
+
A@BCAFBBCCABGGGGFGGGFGGHHHHGGHHGHHHHHHHHHHHHHHHGEFEFGHHHHGHHHHHHGHHHHGGGGGHHGGGGGFHHHHHHHHHHHHHFHHGGHHFFHHHHHHHHHHGGGGGHHGHHHHGHGFHGHGFGFCGGGGHGGGGGGF
@M02034:409:000000000-BFKT7:1:1114:24255:12285 1:N:0:31
AAAGTCGAGGTGCCTAAAGTGGCAACCCAGAGGAGGGGTGGTGTAGAGCTTCCTGTAGCCGCATGGCGTTCGTACTTAAATATGGAACTAACCATTCCAATTTTCGCTGTCTCTTATACACATCTCCGAGCCCACGAGACCTCTCTACA
+
BBAABFABDD>AGGGGGGGDGCGFFFHEFGFFGHGEGGAAABFHFEDGFGHHGHHGHDDDE>@EEHGG>ECEEFGCHFFHDFHHHBFHBGHHHHHHHHFBGFHHDEDGGEGGHHBGGHHFHHGHHH2B<BDFGHFGC@<EFHHHHHHHF
@M02034:409:000000000-BFKT7:1:1114:21142:12287 1:N:0:31
AAAGTCGAGGTGCCTAAAGTGGCAACCCAGACTCAGGCGACGGTTGGTGGTGTAGAGCTTCCTGTAGCCGCATGGCGTTCGTACTTAAATATGGAACTAACCATTCCAATTTTCGCTGTCTCTTATACACATCTCCGAGCCCACGAGACC
+
BBBCBFCCCCCBGGGGGGGFGGGHHHHGGHHGHGHHHHGGGGGEFGGGFFEFHFHHHHHHHHHHHHHFFEFEEGHHGFGGFGGHHHHHHHGHGHFHHHHHFHFHHHFGEHHHHHGGGDFHHBDGFHHHEGHHHEFHE@CCDEHGGGGGGG
@M02034:409:000000000-BFKT7:1:1114:28624:12295 1:N:0:31
AAAGTCGAGGTGCCTAAAGTGGCAACCCAGACTAGGGATGGGGTTGGTGGTGTAGAGCTTCCTGTAGCCGCATGGCGTTCGTACTTAAATATGGAACTAACCATTCCAATTTTCGCTGTCTCTTATACACATCTCCGAGCCCACGAGACC
+
BBBBBFBBBBABGFGGGFGEGGGHHHHGGHHGHHHHHHGGGHGEGFGEFGAFHHHGHFHHFFGGFFHGHEFEGGHEEEEGFEFHHHHFHGGHHH?DFGHBFFFHHHGGHGHHHFGGGGEGHHHHGHHHFHHHHHH2?<BCCCGFGGCG?<
@M02034:409:000000000-BFKT7:1:1114:19516:12297 1:N:0:31
AAAGTCGAGGTGCCTAAAGTGGCAACCCAGACTGGGGTGGAGGTTGGTGGTGTAGAGCTTCCTGTAGCCGCATGGCGTTCGTACTTAAATATGGAACTAACCATTCCAATTTTCGCTGTCTCTTATACACATCTCCGAGCCCACGAGACC
+
AABBAFCCCCBBGGGGGGGGGGGHHHHGGHHGHHHHGEEGHHGGHHGFFGEFHHHGHHHHHHHHHHHHHGGFGGHHGGGGGEFHHHHGHHFHHHGHHHGGGHHHHHGGHHHHHHGGGGGGHHHHHHFHHHHHGHFHGGFGGGHGGGGGGF
@M02034:409:000000000-BFKT7:1:1114:25472:12303 1:N:0:31
AAAGTCGAGGTGCCTAAAGTGGCAACCCAGTGGGTTGGTGGTGTATCTCTTCCTGTAGCCGCATGGCGTTCGTACTTAAATATGGAACTAACCATTCCAATTTTCGCTGTCTCTTATACACATCTCCGAGCCCACGAGACCTCTCTACAT
+
CCCCCFCCCCCCGGGGGGGGGGGHHHHGGHFHFHEFEEGGGGGHHFGHHHHHHHHHHHHHGGGEFHHGGGGGGGHHHHHHHHHHHGHHHHHHGHHHHHHHHHHHHGGGGGHHHHHHHHHHHHHGHHHG/BFGGHGF/CEGCFCG0GFGGF
@M02034:409:000000000-BFKT7:1:1114:12635:12309 1:N:0:31
AAAGTCGAGGTGCCTAAAGTGGCAACCCAGACTGGGAGTCAGGTTGGTGGTGTAGAGCTTCCTGTAGCCGCATGGCGTTCGTACTTAAATATGGAACTAACCATTCCAATTTTCGCTGTCTCTTATACACATCTCCGAGCCCACGAGACC
+
AABBAFBABBCCGGGGGGGFG4FHHHHGGHHGHHA222B35DGGHHGGFGEFGHHHHHHHHHHHHHHGHGGGGGHHGGGGFFHHHHHHHHHHHHHGHGHHHHHHHHFHHHHHHHGGGGGGHHHHHHHHGHHHFHHDDCCGGAHGGGGGD?
@M02034:409:000000000-BFKT7:1:1114:2682:12310 1:N:0:31
AAAGTCGAGGTGCCTAAAGTGGCAACCCAGTTGAGTGGTGGTGTAGAGCTTCCTGTAGCCGCATGGCGTTCGTACTTAAATATGGAACTAACCATTCCAATTTTCGCTGTCTCTTATACACATCTCCGAGCCCACGAGACCTCTCTACAT
+
AAAAAFBABBAAGGGGGGGFGGFHHHHGGHHHHHHDGGFFGFGHFHHHHHHHHHHHGHHHGGEFGHHGEEGEEEEGHHHHHHGHHBFGCB3GHHFHHHHHHHHGHGFGGGHHGHHHHGFBGFHHHEFFCGCBFFFD?DGFGHHGHHHHHF
@M02034:409:000000000-BFKT7:1:1114:15764:12313 1:N:0:31
AAAGTCGAGGTGCCTAAAGTGGCAACCCAGACTTCGCCTTGTGTTGGTGGTGTAGAGCTTCCTGTAGCCGCATGGCGTTCGTACTTAAATATGGAACTAACCATTCCAATTTTCGCTGTCTCTTATACACATCTCCGAGCCCACGAGACC
+
BBBBBFBBBBBBFGGGGGGGGFGFGGCEEHHGGHHAEEFGHHHHHHHAFEEFHFHFHFDGHHHFHHHFHG?EEEHGGEEGGEBGGHGGHHFFGHFHHHGHFGGHHHDFFGHHHHGGGDFFHFGHFFGFFFHHHHHED/BCGEHEGGGGGF
@M02034:409:000000000-BFKT7:1:1114:22170:12322 1:N:0:31
AAAGTCGAGGTGCCTAAAGTGGCAACCCAGACTATTCCTTCGGTTGGTGGTGTAGAGC
+
BBBBBFBBBB?AGGGGGGGGGFGHHHHGGHHGHFHHHGHB5GGGDGGG11EABAG555
@M02034:409:000000000-BFKT7:1:1114:10029:12332 1:N:0:31
AAAGTCGAGGTGCCTAAAGTGGCAACCCAGACTCAGGGTGGTAAGGAGCTTCCTGTAGCCGCATGGCGTTCGTACTTAAATATGGAACTAACCATTCCAATTTTCGCTGTCTCTTATACACATCTCCGAGCCCACGAGACCTCTCTACAT
+
BBBBBFBBBDAAGGGGGGGFGFFHHHGGGHGGHHHBHHBFCEHHHGHGHHHFHGHHHHHHFCEFGHHGGGGFF2GGFHDFFGHGHEGHHHFHFHHHHFHBGHHHHGGGGGHGGGHHGHHFGFGFGFHGGGGGGHGGCCGDGHFGGFEFD?
@M02034:409:000000000-BFKT7:1:1114:6393:12333 1:N:0:31
AAAGTCGAGGTGCCTAAAGTGGCTACCCAGCTGGTTGGTGGTCGGGAGCTTCCTGTAGCCGCATGGCGTTCGTACTTAAATATGGAACTAACCATTCCAATTTTCGCTGTCTCTTATACACATCTCCGAGCCCACGAGACCTCTCTACAT
+
BBABBFBBBBBBGGGGGGGGGGGHHHHHHHHHHHHHGGEGGGGGGGGGGHHHHHHHGHHFEE@EFHHGEFGGGCEGHBGHGGHHH3EGHGFHHHHHHHHGHHHHHGGGGEGHHHHHHHHHHHGHHHHG/BDGGHFGGGGFGHHHHHHGH>
@M02034:409:000000000-BFKT7:1:1114:4839:12335 1:N:0:31
AAAGTCGAGGTGCCTAAAGTGGCAACCCAGACTATTGGTGGTGTGGAGCTTCCTGTAGCCGCATGGCGTTCGTACTTAAATATGGAACTAACCATTCCAATTTTCGCTGTCTCTTATACACATCTCCGAGCCCACGAGACCTCTCTACA
+
BBBABFABDD>AFGGGGGGGGGGFFHHGDFGGHHGGHHFFGEGGEEBGBGFFHHHHFDDFEFCDFHHGEEGEGC1GFGFEGFHHH3FHHEFFHGHHH4FFFEHHF@EGGEFGGHHFHHHDFBBFFFFDCBBCFGGF@CDDCGHHFDFHH
@M02034:409:000000000-BFKT7:1:1114:19078:12339 1:N:0:31
AAAGTCGAGGTGCCTAAAGTGGCAACCCAGACTTGTCAGAATGTTGGTGGTGTAGAGCTTCCTGTAGCCGCATGGCGTTCGTACTTAAATATGGAACTAACCATTCCAATTTTCGCTGTCTCTTATACACATCTCCGAGCCCACGAGACC
+
BBCCBFCCBBAAGGGGGGGGGGGGHHHGGHHGHHHHHHHHHHHHHHHGFGEFGFHGGGFHHHHHGHHFFGGEGGHHGGGGFFGEHHHHHHHHHHFHGHGHHHHHHHGHHHHHHHGGGGGGHGHHHHGHHHHHHHHHFCFGGGHGGGGCGF
@M02034:409:000000000-BFKT7:1:1114:6084:12342 1:N:0:31
AAAGTCGAGGTGCCTAAAGTGGCAACCCAGACTAATAATAAGGTTGGTGGTGTAGAGCTTCCTGTAGCCGCATGGCGTTCGTACTTAAATATGGAACTAACCATTCCAATTTTCGCTGTCTCTTATACACATCTCCGAGCCCACGAGACC
+
BBBCAFBBCCABGGGGGGGGGGGHHHHGGHHGHHGHHHHHFHHGHHGEFEEFHHHHHHHHHHHGHHHHHGGGGGHHGFGGGGHHHHHGHHHHHHGHHFGHHHGHHHGFHHHHHHGEGGGHHHHHHHHHHFHGFHGHGG?FCGHGGGG??F
@M02034:409:000000000-BFKT7:1:1114:28386:12344 1:N:0:31
AAAGTCGAGGTGCCTAAAGTGGCAACCCAGACTAAGGATACTGTTGGTGGTGTAGAGCTTCCTGTAGCCGCATGGCGTCCG
+
AABBAFAADBAAGGGGGGGFGGGHHFHGFHHAFDAGH3GBAGHHF3CEFEGGHBF5BABF5BAGE5DAEEC0EAGC@>@>>
@M02034:409:000000000-BFKT7:1:1114:14935:12344 1:N:0:31
AAAGTCGAGGTGCCTAAAGTGGCAACCCAGACTACTAATCATGTTGGTGGTGTAGAGCTTCCTGTAGCCGCATGGCGTTCGTACTTAAATATGGAACTAACCATTCCAATTTTCGCTGTCTCTTATACACATCTCCGAGCCCACGAGACC
+
CCCCCFCCCCBBGGGGGGGGGGGHHHHGGHHGHHHHHHHHHHHHHHHGFGEFGFHFHEHHHHHHHHHHHGGGGGHHGGGGGFGHHHGHFHHHHEGFFHHHHHHHHHHHHHHHHHGGGGGHHFHHHHGHFHHHHHHFGGFGGGFGGGGGGC
@M02034:409:000000000-BFKT7:1:1114:27763:12346 1:N:0:31
AAAGTCGAGGTGCCTAAAGTGGCAACCCAGACTACGAGTGGTGTTGGTGGTGTAGAGC
+
3AAAAFAADBBAGGGFGGGGGGGHHHHGGDCF33B22BEGGHAG2G2EE1ECB3B555
@M02034:409:000000000-BFKT7:1:1114:26059:12351 1:N:0:31
AAAGTCGAGGTGCCTAAAGTGGCAACCCAGACTACTCCGAATGTTGGTGGTGTAGAGCTTCCTGTAGCCGCATGGCGTTCGTACTTAAATATGGAACTAACCATTCCAATTTTCGCTGTCTCTTATACAATCTCCGAGCCCACGAGACCT
+
CBCCCFCCCCBCGGGGGGGGGGGHHHHGGHHGHHHHGGECDFHHHHCFEDEFF3G5FBBFGHHHHFGFDEG?EEGAEEEFFE2FGHHHD4FGEF33FCEGB03F3EG4DG3HE?EGGD<F4FGEDDGFFF3FGGHG?CFGFHF<@DCAFH
@M02034:409:000000000-BFKT7:1:1114:22503:12356 1:N:0:31
AAAGTCGAGGTGCCTAAAGTGGCAACCCAGACTAATAATCAGGTTGGTGGTGTAGAGCTTCCTGTAGCCGCATGGCGTTCGTACTTAAATATGGAACTAACCATTCCAATTTTCGCTGCTCTTATACACATCTCCGAGCCCACGAGACCT
+
BBCCBFBBBBBCGGGGGGGGGGGGFHHGGHHGHGHHHHHHHHHHHHGGGGEFHHHGHHHHHGHGHHHGHGGGGGHHGGGFGGGHHHHGHHHHHHFHHHHHHHGHHHGFFHHHHHGGGGGHHHHGHGFHHGHHHGHGGGGGGHGGCDGGFH
@M02034:409:000000000-BFKT7:1:1114:3077:12358 1:N:0:31
AAAGTCGAGGTGCCTAAAGTGGCAACCCAGACTGCGAATACGGTTGGTGGTGTAGAGCTTCCTGTAGCCGCATGGCG
+
BBBBBFBBBBB@GGGGGGGGGGGHHHHGGHC2FFHE2AEABGGHCFA1AABEA3D5A53A5B5EA@B5@EE0B?11>
@M02034:409:000000000-BFKT7:1:1114:3698:12358 1:N:0:31
AAAGTCGAGGTGCCTAAAGTGGCAACCCAGACTGTTCTGGGGGTAGAGCTTCCTGTAGCCGCATGGCGTTCGTACTTAAATATGGAACTAACCATTCCAATTTTCGCTGTCTCTTACACATCTCCGAGCCCACGAGACCTCTCTACATC
+
CCCCBFCBBBBCGGGGGGGGGGGHHHHGGHHGHHHHHHHHHGGEFGHHHHHHHHHHHHGHEEEGGHHGGGGGGGFGHHFHGHHHHDHHHGHHHHHHHHHHGHHHFEGGGGGHHHHGHFHHHHHGHFCGGGGHGD>@AEGHHHHHHHGHF
@M02034:409:000000000-BFKT7:1:1114:14945:12362 1:N:0:31
AAAGTCGAGGTGCCTAAAGTGGCAACCCAGACTGTTAATGGTGTAAAGCTTCCTGTAGCCGCATGGCGTTCGTACTTAAATATGGAACTAACCATTCCAATTTTCGCTGTCTCTTATACACATCTCCGAGCCCACGAGACCTCTCTAAT
+
CCCCCFBBCCABGGGGGGGGGGGHHHHGGHHGHGGHFGHDGHHHGHHHHHHHHHHHHHHHEFCFFHGGEGGGGFHGGHFFGGHHG3GFHFHHHFHHHFHHHHHHHGGGGGHHGHHHHHFGHGGGHGGGGGCCFEGGCGGGGHFHHHHHF
@M02034:409:000000000-BFKT7:1:1114:24153:12363 1:N:0:31
AAAGTCGAGGTGCCTAAAGTGGCAACCCAGACTCTTGGTGGTGTACTTCTTCCTGTAGCCGCATGGCGTTCGTACTTAAATATGGAACTAACCATTCCAATTTTCGCTGTCTCTTATACACATCTCCGAGCCCACGAGACCTCTCTACAT
+
CCBABFBBBCAAGGGGGGGGGGGFHHHGGHHGHHHHHHHGGGFHGHHHHHHFHHHHFHHHEEGGGHHGEEGGFEGGHHHHGGHHHBGHHHHHHHHHHHHHHHHHHFGGGFFHHHHHHHFHHEHHHHGGCGGGGHEGFGFGEGHHHHGHG?
@M02034:409:000000000-BFKT7:1:1114:12962:12370 1:N:0:31
AAAGTCGAGGTGCCTAAAGTGGCAACCCAGACTAAGGCTGGGGTTGGTGGTGTAGAGCTTCCTGTAGCCGCATGGCGTTCGTACTTAAATATGGAACTAACCATTCCAATTTTCGCTGTCTCTTATACACATCTCCGAGCCCACGAGACC
+
BBCBAFCCCDBAGGGGAFFFGGGHHHHGGHHGHGGHHHHHGGGFFEEEEEEFFDHFFGGFHHHHHDGEGFGGGGHEGEGGGEFGEHHGHHHHGF?BGHHHF0BGHDHFHHHHHFGGGGFHHHHFGHHFHFHHHGHFD@FCGGHGGGGGGF
@M02034:409:000000000-BFKT7:1:1114:14868:12372 1:N:0:31
AAAGTCGAGGTGCCTAAAGTGGCAACCCAGACTGCTTCTCATGTTGGTGGTGTAGAGCTTCCTGTAGCCGCATGGCGTTCGTACTTAAATATGGAACTAACCATTCCAATTTTCGCTGTCTCTTATACACATCTCCGAGCCCACGAGAC
+
AABCAFCCCCAAGGGGGGGGGGGFHHHGGHHGHHHHHHHGHHHHHHHFFE2FGGHGHHHGHHHHHHHGHGGEGGHHGGGGFEGHHHGGHHFHHHHGHHGGHGHHHHFFHHHHHHGGGGGHHHHHHHFHFHHHHGHFC@DGFGHGGGGGG
@M02034:409:000000000-BFKT7:1:1114:15661:12372 1:N:0:31
AAAGTCGAGGTGCCTAAAGTGGCAACCCAGACTCCTCATTCTGTTGGTGGTGTAGAGCTTCCTGTAGCCGCATGGCGTTCGTACTTAAATATGGAACTAACCATTCCAATTTTCGCTGTCTCTTATACACATCTCCGAGCCCACGAGACC
+
CCCCCFCCCCCCGGGGGGGGGGGHHHHGGHHGHHHHHHHHHHHHHHHFFGFGHGHFHGHHHGHHHHHGHGGFEGHHGGGGGFHHHHHHHHHHHHFFHHGHHHGHHFHGHHHHHHGGGGGFHHHHGHHFFHHHHGFGFCGGGGHGGGGGGE
@M02034:409:000000000-BFKT7:1:1114:25443:12375 1:N:0:31
AAAGTCGAGGTGCCTAAAGTGGCAACCCAGACTAGTGGGGGGGTTGGTGGTGTAGAGCTTCCTGTAGCCGCATGGCGTTCGTACTTAAATATGGAACTAACCATTCCAATTTTCGCTGTCTCTTATACACATCTCCGAGCCCACGAGACC
+
ABAABFBBBBABGGGGFGGGGEFBFFHAFHGFHHGAGFEGGGGGGGG;CDCEEFFEFBFGGGGGGGGGGGABDDFFFDFFFD9EEFFFFFFFFFFFFFFFFFFFFFFFFFFFFFFFFAAF/BFFFFBFBFFFFFFBD;DCF?.ADFFFF9
@M02034:409:000000000-BFKT7:1:1114:19935:12387 1:N:0:31
AAAGTCGAGGTGCCTAAAGTGGCAACCCAGACTCCTGGTGGTTCTGAGCTTCCTGTAGCCGCATGGCGTTCGTACTTAAATATGGAACTAACCATTCCAATTTTCGCTGTCTCTTATACACATCTCCGAGCCCACGAGACCTCTCTACAT
+
BCBCAFCCCCBBGGGGGGGGGGGHHHHGGHHGGGHGHHHHGGGHHHHHHGHHHHHHHHHHEAEFGHGGFGGGGHHHHHHHHHHHHFGHHHGGHFHHHHHHHHHHHGGGGEHHHHHHHHHGHHHHHHHGGGDGGFFGCGGGGHHHHHHHH?
@M02034:409:000000000-BFKT7:1:1114:5189:12389 1:N:0:31
AAAGTCGAGGTGCCTAAAGTGGCAACCCAGACTGTTCATACGGTTGGTGGTGTAGAGCTTCCTGTAGCCGCATGGCGTTCGTACTTAAATATGGAACTAACCATTCCAATTTTCGCTGTCTCTTATACACATCTCCGAGCCCACGAGACC
+
AABAAFBCCCABGGGFGGGGGGGGGEHGGHHGHH3D55D5DFEGGGGEFGEFGFF5GGHHGFHHHHHHHGEFGFHHGGGFFEFHHHGGHHGHHHDFHHHHHGHHHHGFHHHHHFGEGGEFHHHFFFHFFHHHHHHGC@FGGGHGGGGGGE
@M02034:409:000000000-BFKT7:1:1114:18303:12396 1:N:0:31
AAAGTCGAGGTGCCTAAAGTGGCAACCCAGGTTGTTGGTGGTGTACGTCTTCCTGTAGCCGCATGGCGTTCGTACTTAAATATGGAACTAACCATTCCAATTTTCGCTGTCTCTTATACACATCTCCGAGCCCACGAGACCTCTCTACAT
+
BABBBFABBCABGGGGGGGFGGGHHHHGGHGGHHEHHHFGGGGHHHHHHHGHHHHHHHHHGFFGGHGFFGGGEGGGHHGHHHHHHGHFFHGHHHHHHHGHHHHHHGGGGGHHGHGHHFHFHFHHHHHGCGGGGHGGFGGGGHHHHEGHHF
@M02034:409:000000000-BFKT7:1:1114:16444:12407 1:N:0:31
AAAGTCGAGGTGCCTAAAGTGGCAACCCAGACTCCTCTTGGTGTTGGTGGTGTAGAGCTTCCTGTAGCCGCATGGCGTTCGTACTTAAATATGGAACTAACCATTCCAATTTTCGCTGTCTCTTATACACATCTCCGAGCCCACGAGACC
+
AAABAFABCCAAGGGFGGGFGGGFHGGGGHHGHHHHHHHHHHG2EGHEFGAFFFHFHFHHHFHGHHHHHGGGGGHHGEGGFEGHHHHHHHGHHHFHGEGHHHHHHHHGHHHHHHGGGGGGHHHHHHHFFHFHHHHGE?CGDGHGGGGGGF
@M02034:409:000000000-BFKT7:1:1114:11613:12412 1:N:0:31
AAAGTCGAGGTGCCTAAAGTGGCAACCCAGACTAATAAGCAGGTTGGTGGTGTAGAGCTTCCTGTAGCCGCATGGCGTTCGTACTTAAATATGGAACTAACCATTCCAATTTTCGCTG
+
CCCCCFCCBBBBGGGGGGGGGGGHHHHGGHHGHD355FH35FGHHHGFFGEFHHHHHHHHHHHHHHHHHGGGGGHHGGGGGGHHHHHHHHGHHHHHHHGHHHGHHHHHHHHHHHGGGG
@M02034:409:000000000-BFKT7:1:1114:21079:12418 1:N:0:31
AAAGTCGAGGTGCCTAAAGTGGCAACCCAGACTAATAAGCAGGTTGGTGGTGTAGAGCTTCCTGTAGCCGCATGGCGTTCGTACTTAAATATGGAACTAACCATTCCAATTTTCGCTGTCTCTTATACACATCTCCGAGCCCACGAGACC
+
AABCAFCCCCABGGGGGGGGGGGHHHHGGHHGHHHHHHHHHHHHHHGEFGEFGFHGHHHHHHHHHHHHGGFEEGHHGEGGGFHHHHHHHHHHHHGHHHGFHHHHHHHHHHHHHHGGGGGHHHHHHGFFHHHHHHGFFGGGGGHGGGGGGG
@M02034:409:000000000-BFKT7:1:1114:24049:12423 1:N:0:31
AAAGTCGAGGTGCCTAAAGTGGCAACCCAGACTCTGAATAATGTTGGTGGTGTAGAGCTTCCTGTAGCCGCATGGCGTTCGTACTTAAATATGGAACTAACCATTCCAATTTTCGCTGTCTCTTATACACATCTCCGAGCCCACGAGACC
+
BBABBFBBBBABGGGGGGGGGGGHFGHGGHHGHHHHGGHHHHHHHHGEFFEFFBGBGBFGHFHHHGFGFFGCGGHCEEGGG>CGHHHHGHGHGG3FG3GGFCBGGFHBGHDHG?EGGGEGHFHHGGHHHHFHHGHFC/CGGFHGGGGGGA
@M02034:409:000000000-BFKT7:1:1114:9438:12426 1:N:0:31
AAAGTCGAGGTGCCTAAAGTGGCAACCCAGCCTAATGGTGGTGTAGAGCTTCCTGTAGCCGCATGGCGTTCGTACTTAAATATGGAACTAACCATTCCAATTTTCGCTGTCTCTTATACACATCTCCGAGCCCACGAGACCTCTCTACAT
+
BBCCBFCCCCBBGGGGGGGGGGGHHHHGGHHGHHHHHHGHGGGHHHHHGHHHHHHHHHHHGGFGGHHGFGGGGHEHHHHHGHHHHFHHHGHHHHHHHFHHHHHHHGGGGGHHGHHHHHHHHHHHHHHGDGGGFHGFCCGGGHHHHHHHHG
@M02034:409:000000000-BFKT7:1:1114:12619:12426 1:N:0:31
AAAGTCGAGGTGCCTAAAGTGGCAACCCAGACTGGGGGTGGGGTTGGTGGTGTAGAGCTTCCTGTAGCCGCATGGCGTTCGTACTTAAATATGGAACTAACCATTCCAATTTTCGCTGTCTCTTATACACATCTCCGAGCCCACGAGAC
+
CABCCFCCCBBBGGGGGGGGGGGHHHHGGHGCHHEE?A2AE0FGGCGECEGC?3GDE43F3FGHHFHFDFGEEEGAEEEGE<2EGFBGEFBGBF33BBFF2?2G3?FBGHHHG@@EGD?FHHGFFFFDDFGCGHHFE?@GGGHCD@DGD
@M02034:409:000000000-BFKT7:1:1114:12770:12426 1:N:0:31
AAAGTCGAGGTGCCTAAAGTGGCAACCCAGACTAGGGATCAGGTTGGTGGTGTAGAGCTTCCTGTAGCCGCATGGCGTTCGTACTTAAATATGGAACTAACCATTCCAATTTTCGCTGTCTCTTATACACATCTCCGAGCCCACGAGAC
+
BBBABFABBB>AGGGGGGGGGFFFHCHGGHHGHHH3AFFFFGFGHGG2BEBFFFFEHGHHHFHFGHHHHGGEEGHHGEGEGEFHHHGFHHGHGHBFGHGGHHHHHHHFHHHHGGGGGGEHHHHHGHHGFHHHHHHHECGGGGHGGDCGF
@M02034:409:000000000-BFKT7:1:1114:25619:12431 1:N:0:31
AAAGTCGAGGTGCCTAAAGTGGCAACCCAGACTAATAAGCATGTTGGGGGTGTAGAGCTTCCTGTAGCCGCATGGCGTTCGTACTTAAATATGGAACTAACCATTCCAATTTTCGCTGTCTCTTATACACATCTCCGAGCCCACGAGACC
+
AABAAFABBBBAGFGEFGGDFGGHHHHGGHHGH3GHHHHCFGDEGGG2EEEEEGH5FDEF5BFFHHFGGE0EEEF1>?EEA12?EDHD?G4EGF3BFEFEHE33??G44FGFHH/<C/CDGBGHG3>GD2@GHE2DE//>CFEGC@-.>F
@M02034:409:000000000-BFKT7:1:1114:22220:12436 1:N:0:31
AAAGTCGAGGTGCCTAAAGTGGCAACCCAGACTAATAAGAATGTTGGTGGTGTAGAGCTTCCTGTAGCCGCATGGCGTTCGTACTTAAATATGGAACTAACCATTCCAATTTTCGCTGTCTCTTATACACATCTCCGAGCCCACGAGACC
+
BBCBAFCBBCBCGGGGGGGGGGGHGHHGGHHGHHHHHHHHHHHHHHHEFGEFHFHHHFHHHHHHHHHHHGGGGGHHGEFGFFHHHHHGHHGHHHHHHHHHHGHHHHFFHHHHHHGGGGGGHGHHGHHHGHHHHHHGECCGGGHGGGGGGF
@M02034:409:000000000-BFKT7:1:1114:10169:12437 1:N:0:31
AAAGTCGAGGTGCCTAAAGTGGCAACCCAGACTTGTGGGCAGGTTGGTGGTGTAGAGCTTCCTGTAGCCGCATGGCGTTCGTACTTAAATATGGAACTAACCATTCCAATTTTCGCTGTCTCTTATACACATCTCCGAGCCCACGAGACC
+
BABBAFBBBBBBGGGBFFGGGGGHHHHGAGHGHHHFHFGGHGGFGHCAFEEFFFHHHHFHGHHHHGHGHGGGFGHHGGGFGFGHGHFGHGFHHHDFGFGFFGBGEGGGFFGHFH?DFGEFGFGHFHBFBFHFHHH2C/BDGGHGG?DG/F
@M02034:409:000000000-BFKT7:1:1114:7644:12442 1:N:0:31
AAAGTCGAGGTGCCTAAAGTGGCAACCCAGACTAATAATAAGGTTGGTGGTGTAGAGCTTCCTGTAGCCGCATGGCGTTCGTACTTAAATATGGAACTAACCATTCCAATTTTCGCTGTCTCTTATACACATCTCCGAGCCCACGAGACC
+
BBCCBFCCCCAAGGGGGGGGGGGHHHHGGHHGHHHHHHHHHHHHHHGEFGEFFFHHHHHHHHHHHHHFGGGFGGHGGEGGGGHHHHHHHHHHHHFHHHHGHHEHHHHHGHHHHHGGGGFHHGHHHHGGFHHHHHHHDCFFGGHGGGGGGF
@M02034:409:000000000-BFKT7:1:1114:24275:12448 1:N:0:31
AAAGTCGAGGTGCCTAAAGTGGCAACCCAGACTACTGGTGGGGTAGAGCTTCCTGTAGCCGCATGGCGTTCGTACTTAAATATGGAACTAACCATTCCAATTTTCGCTGTCTCTTATACACATCTCCGAGCCCACGAGACCTCTCTACAT
+
BBAABFBBBBAAGGGGGGGGGGGFFHHEFHHGHHHHHHFGGGGEEGHGGHHHHHFGGHHHFEEFEHGGEEGGEGGGHHHHHHHGHFFGHHGHHHHHHHHHHHHHGGGGGGHHHHHHHHHGHGHHHHHGCFGGGHGGGGGGGHHHHHHHHF
@M02034:409:000000000-BFKT7:1:1114:14728:12448 1:N:0:31
AAAGTCGAGGTGCCTAAAGTGGCAACCCAGGCTAAGGGTGGTGTAGAGCTTCCTGTAGCCGCATGGCGTTCGTACTTAAATATGGAACTAACCATTCCAATTTTCGCTGTCTCTTATACACATCTCCGAGCCCACGAGACCTCTCTACAT
+
BBBBBFBBBBAAGGGGGGGGGGGGHHHGGHGHHFHGHHFFGGGHHHHGFHHHHHHGFHHHFEEEEHFGEFGFFFGGHHHFGBHHHGFFFHGHHHGGHHHHHHHGHGGGGGHHHHHHHHHHHGHHHHGGCGGGGHGC/BGGGHHGHHHHHF
@M02034:409:000000000-BFKT7:1:1114:7213:12455 1:N:0:31
AAAGTCGAGGTGCCTAAAGTGGCAACCCAGACTATGAATGGTGTAGAGCTTCCTGTAGCCGCATGGCGTTCGTACTTAAATATGGAACTAACCATTCCAATTTTCGCTGTCTCTTATACACATCTCCGAGCCCACGAGACCTCTCTACAT
+
AABABFBBBBAAGGGGGGGGGGGFGCGEDHEGHHHFDDDEGHHHHFFHHHHHGHHHGHHHGFCEGHGGGGGGFBFGHEGDGHHHHBFFGHFHHHFFHHHGGHHHHGFFGGHGHGHHHHHFHHHHHFDEEGCGGGGGCGDGGHHFHHEHG<
@M02034:409:000000000-BFKT7:1:1114:7195:12456 1:N:0:31
AAAGTCGAGGTGCCTAAAGTGGCAACCCAGACTATGAATGGTGTAGAGCTTCCTGTAGCCGCATGGCGTTCGTACTTAAATATGGAACTAACCATTCCAATTTTCGCTGTCTCTTATACACATCTCCGAGCCCACGAGACCTCTCTACA
+
BBBBBFABBDAAFGGGGGGGGGGHFHFEFHHGHHHHFDFGHFGFFGHHHHHHGHFGFHHHEAEEFHGGGGGEEFHGGHHHHHHHHBFHHGHGHHHHGGHBGGHDEEEFGEFHGHHBHHDFGBGHHHHD?EFFFHECDGG?CGFGFGHHF
@M02034:409:000000000-BFKT7:1:1114:19175:12460 1:N:0:31
AAAGTCGAGGTGCCTAAAGTGGCAACCCAGACTACTTCGAGGGTTGGTGGTGTAGAGCTTCCTGTAGCCGCATGGCGTTCGTACTTAAATATGGAACTAACCATTCCAATTTTCGCTGTCTCTTATACACATCTCCGAGCCCACGAGACC
+
BCCCBFCCCCBBGGGGGGGGGGGHHHHGGHHGHHHHHHGHHGGGHGGEEGEFHHHGHHHHHHHHHHHHHGGGEGHHGGGGGGGHHHHHHHHHHHHHHHHHHHHHHGHHHHHHHEFGGGGGHHHHHHHHHGHHHHHHGGGGGGHGGGGGGF
@M02034:409:000000000-BFKT7:1:1114:3108:12463 1:N:0:31
AAAGTCGAGGTGCCTAAAGTGGCAACCCAGACTAAT
+
BBBBAFAABBBBGGGGGGGGGGGHHHHGGHHGH335
@M02034:409:000000000-BFKT7:1:1114:27335:12465 1:N:0:31
AAAGTCGAGGTGCCTAAAGTGGCAACCCAGTGGGTTGGTGGTGTACCGCTTCCTGTAGCCGCATGGCGTTCGTACTTAAATATGGAACTAACCATTCCAATTTTCGCTGTCTCTTATACACATCTCCGAGCCCACGAGACCTCTCTACAT
+
BBBBBFABBBBBCGGGGGGGGGGHHHHGGHGHHHGGGGGGGGGHHHGGGGGGHHHHHHHHGGGFGHHGGGGGEFEHHHGHHHHHHGHHGHHHGHHHHHHHHHHHHGGGGGHHHHHHHHHHHHHHHHHGGGGGGHGFCFGGGHGHHGHHHG
@M02034:409:000000000-BFKT7:1:1114:15630:12467 1:N:0:31
AAAGTCGAGGTGCCTAAAGTGGCAACCCAGACTGGGGGGGGGGTTGGTGGTGTAGAGCTTCCTGTAGCCGCATGGCGTTCGTACTTAAATATGGAACTAACCATTCCAATTTTCGCTGTCTCTTATACACATCTCCGAGCCCACGAGACC
+
CCCCCFBBCBBCGGGGGGGGFGGHHHHGGHHGHHHHGGGGFFF@=FFDEF:EEFFFF/FFFFFFFFFFFFFBDFFFFFFFFD:EAFFFFFEFFFFFFFFFFFFFFFFFFFFFFF=?FFFFFFFFFFFFFFFFFFFFDADFFFFFFFFFFA
@M02034:409:000000000-BFKT7:1:1114:9147:12468 1:N:0:31
AAAGTCGAGGTGCCTAAAGTGGCAACCCAGACTAATCCGCATGTTGGTGGTGTAGAGCTTCCTGTAGCCGCATGGCGTTCGTACTTAAATATGGAACTAACCATTCCAATTTTCGCTGTCTCTTATACACATCTCCGAGCCCACGAGACC
+
AAAAAFBABBABGGCEFGGFGGGGHHGGGCDGHHHCHHGGGGGGHFHGGGGGEFFFHHFBHFHHHHHHHGGGGGHHGGGGGGHFGHFGGFFGHHDGHHFCGHFHBDFFHHHHH4<AEE/FDEHHGH?D3FDGHHGHGCFDCFHGCC?FDE
@M02034:409:000000000-BFKT7:1:1114:14175:12494 1:N:0:31
AAAGTCGAGGTGCCTAAAGTGGCAACCCAGTGTAATGGTGGTGTAGAGCTTCCTGTAGCCGCATGGCGTTCGTACTTAAATATGGAACTAACCATTCCAATTTTCGCTGTCTCTTATACACATCTCCGAGCCCACGAGACCTCTCTACAT
+
CCCCCFCCCCBBGGGGGGGGGGGHHHHGGHHHHGHHHHHHGGGHHHHHHHHHHHHHHHHHGGGGGHHGEGGGGHHHHHHHHHHHHGHHGHHHHHHHHHHHHHHHHGGGGGGHGHHHHHHGHHHHHHHGGGGGGFGGCGGGGHHHHHHHHH
@M02034:409:000000000-BFKT7:1:1114:9397:12494 1:N:0:31
AAAGTCGAGGTGCCTAAAGTGGCAACCCAGACTAATCAGAAGGTTGGTGGTGTAGAGCTTCCTGTAGCCGCATGGCGTTCGTACTTAAATATGGAACTAACCATTCCAATTTTCGCTGTCTCTTATACACATCTCCGAGCCCACGAGACC
+
CCCCCFCCCCCCGGGGGGGGGGGHHHHGGHGFHHHHHHHHHHHFGHGEFGEFGHHHHHHHHHHHHHHHHGGGGGHHGGGGGGHHHHHHHHHHHHHHHHHHHHHHHHGHHHHHHGGGGGGHHHHHHHHHHHHHHHGHFCGGGGHFGGGGGF
@M02034:409:000000000-BFKT7:1:1114:9317:12495 1:N:0:31
AAAGTCGAGGTGCCTAAAGTGGCAACCCAGACTCATCCTACTGTTGGTGGTGTAGAGCTTCCTGTAGCCGCATGGCGTTCGTACTTAAATATGGAACTAACCATTCCAATTTTCGCTGTCTCTTATACACATCTCCGAGCCCACGAGACC
+
BBCCAFCCDBABGGGFBGGGGGGHHHHGGHHGHHHCHHHHHHHHHHHEFGEFFGHHHHHGHGHHHHGHHGGGGGHHGGGGGGHHHHHHHHFHHHFHFHFFFHFCGHHFHHHGHHEEGGGHHHEHEGFGFHFHHHHHDGCDFGHGGGGGDF
@M02034:409:000000000-BFKT7:1:1114:8224:12500 1:N:0:31
AAAGTCGAGGTGCCTAAAGTGGCAACCCAGACTTCTAATCATGTTGGTGGTGTAGAGCTTCCTGTAGCCGCATGGCGTTCGTACTTAAATATGGAACTAACCATTCCAATTTTCGCTGTCTCTTATACACATCTCCGAGCCCACGAGACC
+
CCCCCFCCCCBBGGGGGGGGGGGHHHHGGHHGHHHHHHHHHHHHHHHEFGEFGHHGHHHHHGHHHHHHHGGGGGHHGGGGGEGHHHHHHHHHHGHHHHHHHHHHHHHHHHHHHHGFGGGFHHHHHHH4FGHHHHHFG@CGGGHGGGGGGF
@M02034:409:000000000-BFKT7:1:1114:6686:12502 1:N:0:31
AAAGTCGAGGTGCCTAAAGTGGCAACCCAGACTACTAGTCCTGTTGGGGGTGTAGAGCTTCCTGTAGCCGCATGGCGTTCG
+
BBBBAFBBBBABFGGGGGGFGGGHHHHGGHHGHHCGFHHDEGHHFHC220EEEDF5A5BF5F5G@5D@@EG/EEC1>?E1?
@M02034:409:000000000-BFKT7:1:1114:27665:12503 1:N:0:31
AAAGTCGAGGTGCCTAAAGTGGCAACCCAGACTGTTGC
+
CCCCAFBBCCBCGGGGGGGGGGGHHHHGGHHGH3GH3G
@M02034:409:000000000-BFKT7:1:1114:14547:12506 1:N:0:31
AAAGTCGAGGTGCCTAAAGTGGCAACCCAGACTAATAATAATGTTGGTGGTGTAGAGCTTCCTGTAGCCGCATGGCGTTCGTACTTAAATATGGAACTAACATTCCAATTTTCGCTGTCTCTTATACACATCTCCGAGCCCACGAGACCT
+
ABBAAFB3D2AAGGGFGGGGGGGHGHHGGGFGHHGFCBGF5D5FGHHEGGEFHGHFHHHHHHHHHGHHHGGEGGHHGGGGGG2GHHBGBF4FGF33GEBFFGFHBF4F4FGG?@E/??EEFHEHEGEGGFGHHB1E@@/B/FFCGCGGEB
@M02034:409:000000000-BFKT7:1:1114:9406:12510 1:N:0:31
AAAGTCGAGGTGCCTAAAGTGGCAACCCAGACTAATCAGAAGGTTGGTGGTGTAGAGCTTCCTGTAGCCGCATGGCGTTCGTACTTAAATATGGAACTAACCATTCCAATTTTCGCTGTCTCTTATACACATCTCCGAGCCCACGAGACC
+
AABBBFBBDDAAGGGGGFDGGFGGFFHGGHHCHHBGHFH35GGEFHGEFEEFGGHHGFHFHFBGHHHFHGE0?FGGFA@FEB2FGGGGHEG4GHFHGFFFGHHHEFGB4EEGHHGEGGGHHGEHHEFFGFHGGHBGFCGGGGHGCGGFA<
@M02034:409:000000000-BFKT7:1:1114:14529:12512 1:N:0:31
AAAGTCGAGGTGCCTAAAGTGGCAACCCAGACTAATAATAATGTTGGTGGTGTAGAGCTTCCTGTAGCCGCATGGCGTTCGTACTTAAATATGGAACTAACATTCCAATTTTCGCTGTCTCTTATACACATCTCCGAGCCCACGAGACCT
+
BCCCBFCBCCABGGGGGGGGGGGHHHHGGHHGHHHHHHHHHHHGHHHEFEEFGHHHHHHHHHHHHHHHHGGGGGHHGGGGFFHHHHHGHHGHHHGHHHHGHGHHHHFHHHHHHGGGGFHHHHHHHGFHHFHHGHHGGGCGGHGGGGGGGH
@M02034:409:000000000-BFKT7:1:1114:28566:12513 1:N:0:31
AAAGTCGAGGTGCCTAAAGTGGCAACCCAGACTGCTGGTCCGGTAGAGCTTCCTGTAGCCGCATGGCGTTCGTACTTAAATATGGAACTAACCATTCCAATTTTCGCTGTCTCTTATACACATCTCCGAGCCCACGAG
+
AABBAFBBD?ABGGGGFGGFFGGHHHCEGGHGHHGHCHHFFFGEEEFGHHHFHHFFHHHHGGGGGHGGEGGGGHHGGHGFEGFFGDEFGHHHHGHHFHHGHHFHHGGGDEFFFHHEEGGGHHGCGHFFCCGCFHG//>
@M02034:409:000000000-BFKT7:1:1114:27379:12513 1:N:0:31
AAAGTCGAGGTGCCTAAAGTGGCAACCCAGACTTATAATACTGTTGGTGGTGTAGAGCTTCCTGTAGCCGCATGGCGTTCGTACTTAAATATGGAACTAACCATTCCAATTTTCGCTGTCTCTTATACACATCTCCGAGCCCACGAGACC
+
AABBAFABBBAAGGGGGGGAFFGHHFGFGHHGHHHHHHHGHGHGHFFBEEAEGFHFGDGHHFHFHHHFFEEEGGHFEFGGGGFGGHHHHHHFGHGFGHGFFFBGHBDFHHHHFFCE/EGGHHFHHGFDGHFGHHBGC@BCBEHGGGGGG<
@M02034:409:000000000-BFKT7:1:1114:16871:12522 1:N:0:31
AAAGTCGAGGTGCCTAAAGTGGCAACCCAGACTCAGTCGCAGGTTGGTGGTGTAGAGCTTCCTGTAGCCGCATGGCGTTCGTACTTAAATATGGAACTAACCATTCCAATTTTCGCTGTCTCTTATACACATCTCCGAGCCCACGAGACC
+
CCCBCFCCCCBBGGGGGGGGGGGHHHHGGHHGHHHHGHGGGGGHHHGFFGEFGHHHHGHHHHHHHHHHHGGFGGHHGGGGEFGHHHHHHHHHHHGHHHGHHHFHHHHHHHHHHHGGGGGFHFHHHHHHGHHHHHGHGCGGGGHGGGFGGA
@M02034:409:000000000-BFKT7:1:1114:4048:12524 1:N:0:31
AAAGTCGAGGTGCCTAAAGTGGCAACCCAGACTCGGAAGGATGTTGGTGGTGTAGAGCTTCCTGTAGCCGCATGGCGTTCGTACTTAAATATGGAACTAACCATTCCAATTTTCGCTGTCTCTTATACACATCTCCGAGCCCACGAGACC
+
CCCCBFCCCCCCGGGGGGGGGGGHHHHGGHHGHHGGGGGGHGHGHHHFFGGGHHHHHHHHHHHHHHHHHGGGEGHFGEFGGGHHHHHHFHHHHHDGHHHHHGHGHHFHHHHHHHGGGGGFHGHHHHHHGHHHHHGHGDGGGGHGGGGGGF
@M02034:409:000000000-BFKT7:1:1114:13976:12524 1:N:0:31
AAAGTCGAGGTGCCTAAAGTGGCAACCCAGACTGGGATGGGGGTTGGTGGTGTAGAGCTTCCTGTAGCCGCATGGCGTTCGTACTTAAATATGGAACTAACCATTCCAATTTTCGCTGTCTCTTATACACATCTCCGAGCCCACGAGACC
+
CCCCBFCCCCBBGGGGGGGFGGGHHHHGGHHGHHHHGHFGHGGAFEGEFGEFFGHHHHHHHHHHHFHHHGGGGGHHFEFGFFFHHHHGHHHHHHFFHHFGGHFHGHGHHHHHHEGGGGFHHHHHHHFHFHFHHHGHC@FFGFGGGGGG?F
@M02034:409:000000000-BFKT7:1:1114:12680:12527 1:N:0:31
AAAGTCGAGGTGCCTAAAGTGGCAACCCAGACTAAGCAGGGTGTTGGTGGTGTAGAGCTTCCTGTAGCCGCATGGCGTTCGTACTTAAATATGGAACTAACCATTCCAATTTTCGCTGTCTCTTATACACATCTCCGAGCCCACG
+
CCCCCFBCCCBBGGGGGGGGGGGHHHHGGHGEH3ABA532EHAGGHEA1AECB3FDDABC5FGFFDF5BEE>EEG1>?EGEBCE?FFHFHHEFB33B?GH303F34B4DGEHF?EAF?/FEHGDDDG3FC?FGFHBE?/DF/FA<
@M02034:409:000000000-BFKT7:1:1114:13649:12528 1:N:0:31
AAAGTCGAGGTGCCTAAAGTGGCAACCCAGACTCGGGGTGGTAAGGAGCTTCCTGTAGCCGCATGGCGTTCGTACTTAAATAT
+
A?A1AFA?11>AGCGGBGB31BE0FGHGG00BGGEGGCGG?E2GGB1GEHF1GHGFGB2E/>>EEAG>EEFEEGEHB211B2B
@M02034:409:000000000-BFKT7:1:1114:24613:12529 1:N:0:31
AAAGTCGAGGTGCCTAAAGTGGCAACCCAGACTCATCGGGGTGTAGAGCTTCCTGTAGCCGCATGGCGTTCGTACTTAAATATGGAACTAACCATTCCAATTTTCGCTGTCTCTTATACACATCTACGAGCCCACGAGACCTCTCTACAT
+
CCCCCFCCCCCCGGGGGGGGGGGHHHHGGHHGHFHFDGEGGGGGHHHHHHHHHHHHHHHHGGGGGHHGGGGGGHHHHHHHHHHHHHHHHFGHHHHHHHHFHHHHHGGGGGHGHHHGHHHGHHHFHBGGCGGGGGFGGGGGEHHHHHHHHG
@M02034:409:000000000-BFKT7:1:1114:14485:12529 1:N:0:31
AAAGTCGAGGTGCCTAAAGTGGCAACCCAGGGGGTTGGGGGTGTAGAGCTTCCTGTAGCCGCATGGCGTTCGTACTTAAATATGGAACTAACCATTCCAATTTTCGCTGTCTCTTATACACATCTCCGAGCCCACGAGACCTCTCTACAT
+
AAAAAFA>DDAAGGGBCDGGFGFHHHHGGGGGGG2EEGGGGEGEGHFFGHHHGHHHHHGBEEEEEHFEEGFG/FEEHFFGFFFHHGFHHEGHHHHHHFFDGHGFHCEDGFHGHGHFHHBGCDGHGFD?/A>@FH.><CDDEFGFGHFGFD
@M02034:409:000000000-BFKT7:1:1114:10592:12532 1:N:0:31
AAAGTCGAGGTGCCTAAAGTGGCAACCCAGACTCCTACGCCGGTTGGTGGTGTAGAGCTTCCTGTAGCCGCATGGCGTTCGTACTTAAATATGGAACTAACCATTCCAATTTTCGCTGTCTCTTATACACATCTCCGAGCCCACGAGACC
+
BCBCBFABCCABGGGFGGGGGGGGFHHGGHHGHGHHHHGGGGGGGGGAFFEFFFHFHGHHHFHFHHHGHGEEGGHHGEGGEEGHHHGHHGGHHHDFHHGGHHHHBFHFGHHHHFGGGGEGHHHHGHHHHHHHGGGFGCGGGGHGGGGGGF
@M02034:409:000000000-BFKT7:1:1114:14468:12541 1:N:0:31
AAAGTCGAGGTGCCTAAAGTGGCAACCCAGGGGGTTGGGGGTGTAGAGCTTCCTGTAGCCGCATGGCGTTCGTACTTAAATATGGAACTAACCATTCCAATTTTCGCTGTCTCTTATACACATCTCCGAGCCCACGAGACCTCTCTACAT
+
AABCCFCCCCABGGGGGGGGGGGGHHHGGHGGGGEFGGGGGGGGHHHHHHHHHHHHHHHHGGFGGHHGEGGGGHHHHHHHHHHHHFFHHHHHHHHHHHHHHHHHHGGGGGGHHHHHHHHHHHHHHGGGCDGCGFFGCDDGGHHHHHHHHD
@M02034:409:000000000-BFKT7:1:1114:13931:12543 1:N:0:31
AAAGTCGAGGTGCCTAAAGTGGCAACCCAGACTACTCGGGCGGTTGGTGGTGTAGAGCTTCCTGTAGCCGCATGGCGTTCGTACTTAAATATGGAACTAACCATTCCAATTTTCGCTGTCTCTTATACACATCTCCGAGCCCACG
+
CBCCCFCCCCABGGGGGGGFGGGHHHHGGHHGHF3FCECGGGG0AF@1?EEE?EG3DB3@3FED3@B4@EG@EEFAEEEFEE2?FFGGHGHDGE33FFFH2C2G33F3DGDHE2@<EA<<>FG11FF?<<?CHHH1A?DG<C..<
@M02034:409:000000000-BFKT7:1:1114:12431:12545 1:N:0:31
AAAGTCGAGGTGCCTAAAGTGGCAACCCAGACTGATTGTGAGGTTGGTGGTGTAGAGCTTCCTGTAGCCGCATGGCGTTCGTACTTAAATATGGAACTAACCATTCCAATTTTCGCTGTCTCTTATACACATCTCCGAGCCCACGAGACC
+
BB?ABFBBBBAAGGGGGGGGGGGGGGGGGHHGHHFFHHHHHHGGGHG2AEAFGFGFHFGHHFHFHHHHHGGCEFHFEEFFFEEHEHFBHFEHHGDGFHHFGFFHHHHEHHHHHEFGGGEFHHHHFHFGHBHHEHGF?/BFCAGGDCCGFF
@M02034:409:000000000-BFKT7:1:1114:24686:12556 1:N:0:31
AAAGTCGAGGTGCCTAAAGTGGCAACCCAGACTAATAATGTTGTTGGTGGTGTAGAGCTTCCTGTAGCCGCATGGCGTTCGTACTTAAATATGGAACTAACCATTCCAATTTTCGCTGTCTCTTATACACATCTCCGAGCCCACGAGACC
+
CCCCCFCBBCBCGGGGGGGGGGGHHHHGGHHGHGHHHHHHFGHGGHHGFFFGEEHFGHHHFHFHHFHFFGGAFGHGEEEFAEGEGFHHFHDGFHFFGHHHHHDGHFEDFGGHHHGFGDFHFGHGBHFFGHGHHFBFECCCGGHGGC@DDE
@M02034:409:000000000-BFKT7:1:1114:5333:12560 1:N:0:31
AAAGTCGAGGTGCCTAAAGTGGCAACCCAGACTCGGGGGGATGTTG
+
DCDDCFBCCCBCGGGGGGGGGGGHHHHGGHHGH32BEG?D/?/BGH
@M02034:409:000000000-BFKT7:1:1114:21440:12563 1:N:0:31
AAAGTCGAGGTGCCTAAAGTGGCAACCCAGACTCATACTCATGTTGGTGGTGTAGAGCTTCCTGTAGCCGCATGGCGTTCGTACTTAAATATGGAACTAACCATTCCAATTTTCGCTGTCTCTTATACACACTCCGAGCCCACGAGACCT
+
A@ABBFCCDBBBGGGGGGGGGGGGHHHGGHHGHHHHHHHHHHHHHGHEFGEFGHHGHHHHHGHHHHHHHGGGGGHHGGGGGFHHHHHHHHHHHGF3FGGHHHHHHHHHHHHHHHGGGGGGHHHHHHHHFFHGHHGGGGGGGEGGGGGGGF
@M02034:409:000000000-BFKT7:1:1114:5629:12567 1:N:0:31
AAAGTCGAGGTGCCTAAAGTGGCAACCCAGCCTGAT
+
CCCCCFCCCCBCGGGGGGGGGGGHHHHGGH2FG225
@M02034:409:000000000-BFKT7:1:1114:27653:12567 1:N:0:31
AAAGTCGAGGTGCCTAAAGTGGCAACCCAGACTTGGAAGGGGGTTGGTGGTGTAGAGCTTCCTGTAGCCGCATGGCGTTCGTACTTAAATATGGAACTAACCATTCCAATTTTCGCTGTCTCTTATACACATCTCCGAGCCCACGAGAC
+
CCCCCFBBBCABGGGGGGGGGGGHHDHEEHDGFGHHFHHGFGGGGGEBFEABFDGEG5FHHFHHEGHHFEF/EEHBEEEFE?2CGGFFHHHBFHBGHHHHFEGCFFFD4FGHHH?DDACBDFGDGHHFHBGFHHH2C/<C/<FF@@DGF
@M02034:409:000000000-BFKT7:1:1114:12795:12568 1:N:0:31
AAAGTCGAGGTGCCTAAAGTGGCAACCCAGACTCAGAATAATGTTGGTGGTGTAGAGCTTCCTGTAGCCGCATGGCGTTCGTACTTAAATATGGAACTAACCATTCCAATTTTCGCTGTCTCTTATACACATCTCCGAGCCCACGAGACC
+
AABAAFBABBAAGGGGGGFFGGGHGHHGGHHGHHHHHHHHHHHGHHHEFGEFFGHHHHHGHHHHGHHHHGGGGGHHGEFFEEHHHHHHHHHHHHGHFHFHHGFHHGHGHHGHHFGDEGEGFHHHHHGHFHHGHHGHCDGCGFFFGFGGDC
@M02034:409:000000000-BFKT7:1:1114:12816:12572 1:N:0:31
AAAGTCGAGGTGCCTAAAGTGGCAACCCAGACTCAGAATAATGTTGGTGGTGTAGAGCTTCCTGTAGCCGCATGGCGTTCGTACTTAAATATGGAACTAACCATTCCAATTTTCGCTGTCTCTTATACACATCTCCGAGCCCACGAGACC
+
B@BBBFBBBBABGGGGGGGGGFGHHFHGGHHGHHGHHGFFBFDGHGEAF?BAG3GBHFFGGHGHGFFFHGGCEGF1E>EGGEFFHHHHGHHHFE3FGFHHBF3GFGHBFHHHFD?FGG?FDEGFED4?43DCGFGGC<@CDGFEDC<AAF
@M02034:409:000000000-BFKT7:1:1114:21111:12576 1:N:0:31
AAAGTCGAGGTGCCTAAAGTGGCAACCCAGACTAAGAATGAGGTTGGGG
+
CCCBCFCCCCABGGGGGGGGGGGGGHHGGHHGH33B353B3D3F2FA2A
@M02034:409:000000000-BFKT7:1:1114:6728:12580 1:N:0:31
AAAGTCGAGGTGCCTAAAGTGGCAACCCAGACTGGGAGTGGGGTTGGTGGTGTAGAGCTTCCTGTAGCCGCATGGCGTTCGTACTTAAATATGGAACTAACCATTCCAATTTTCGCTGTCTCTTATACACATCTCCGAGCCCACGAGACC
+
CBBCCFCCCCABGGGGGGGGGGGHHHHGGHHGHHHHHGEHGHGEGGGEFGBFGHHHHHGHHHHFHHHHHGGGGGHHGGGGFEHHHHHGHHFHHHFGFFHFHHGHHGGGHHHHHHGGGGGHHGHHHHHFFFHHHHGHE/CCGGFGGGGGGF
@M02034:409:000000000-BFKT7:1:1114:16820:12581 1:N:0:31
AAAGTCGAGGTGCCTAAAGTGGCAACCCAGAGGGTTGGTGGTGTAAATCTTCCTGTAGCCGCATGGCGTTCGTACTTAAATATGGAACTAACCATTCCAATTTTCGCTGTCTCTTATACACATCTCCGAGCCCACGAGACCTCTCTACAT
+
BBCCCFCCCBBCGGGGGGFDGFGGHHHGGHHHGD22E?EDEEFGBGGGFGHFFGGFBADAEE?AEHGE>>FGGFAEGFF@FBGFH3FGHBGFFFHHHEGHDEGHEEEGGG3FDFHHGGG4BGF?G3FGG@CCGAF@/@<EFH1??<1FF<
@M02034:409:000000000-BFKT7:1:1114:10205:12589 1:N:0:31
AAAGTCGAGGTGCCTAAAGTGGCAACCCAGACTGTGGGTGGTGTAATGCTTCCTGTAGCCGCATGGCGTTCGTACTTAAATATGGAACTAACCATTCCAATTTTCGCTGTCTCTTATACACATCTCCGAGCCCACGAGACCTCTCTACAT
+
BBCCBFCBCCBBGGGGGGGFGGGHHHHGGHHGHHHDGGGD?EFHHHFFHHHHHHHHHHHHGGGGGHHGGGGGGEGGHHHFGHHHHGHGHGHHGHHHHHHGHHHHGGGGGGHGGHHHHHHGHHHFHHHGCCGGGHGDCGGGFB1<FHF1??
@M02034:409:000000000-BFKT7:1:1114:12209:12594 1:N:0:31
AAAGTCGAGGTGCCTAAAGTGGCAACCCAGACTACGAATCATGTTGGTGGTGTAGAGCTTCCTGTAGCCGCATGGCGTTCGTACTTAAATATGGAACTAACCATTCCAATTTTCGCTGTCTCTTATACACATCTCCGAGCCCACGAGAC
+
A1>>AFAA@?1>1F1GBFGGGGGHCGHGCHGGHHHF?AFEFFGGFGCEFEEFGDGEHDFGHEHFHGHHHGE/EEHFE/E?EEGHAFFEGB2@GDB1FHDGHHBEEHEFGHHHHBECFC?BFDGBDDDGHHG1FFH1C@BC?CGG?@CGC
@M02034:409:000000000-BFKT7:1:1114:19333:12595 1:N:0:31
AAAGTCGAGGTGCCTAAAGTGGCAACCCAGACTAAGAATACTGTTGGTGGTGTAGAGCTTCCTGTAGCCGCATGGCGTTCGTACTTAAATATGGAACTAACCATTCCAATTTTCGCTGTCTCTTATACACATCTCCGAGCCCACGAGACC
+
BCCCBFCCCBBCGGGGCFGFGGGHHHHGGAHGGHGHHFHHHHHHHHGGGGEFHFHHHGHHHHHHHHHGHGGFEGHHGEGGGFHHGHGHHHFHHHG3GHHHHGHHHHGHHGHHHHGGGDEFHHHHHHGHEHGHHHGHF@@CGGHGFC?DGF
@M02034:409:000000000-BFKT7:1:1114:6056:12596 1:N:0:31
AAAGTCGAGGTGCCTAAAGTGGCAACCCAGACTAATAATCATGTTGGTGGTGTAGAGCTTCCTGTAGCCGCATGGCGTTCGTACTTAAATATGGAACTAACCATTCCAATTTTCGCTGTCTCTTATACACATCTCCGAGCCCACG
+
BBBBBFBADBAAGGGBCGGEGFDHGHHGGHHGHHHHHHGHHHHFHHHGGGEFGHHGHH3GHGHHHH5GHGG?EGHGGGGGGEHHHHFHFHHHHGFGHHFFHGFGHHHHGHHFHBGGFGGHHHHH4GGHGHHHHGHHFF/BCEFGG
@M02034:409:000000000-BFKT7:1:1114:22661:12601 1:N:0:31
AAAGTCGAGGTGCCTAAAGTGGCAACCCAGACTGCGGCGGGGG
+
CCCCCFCCBCBBGGGGGGGGGGGHGHHGGHHGHHHGGGGGG/>
@M02034:409:000000000-BFKT7:1:1114:26517:12615 1:N:0:31
AAAGTCGAGGTGCCTAAAGTGGCAACCCAGACTCCGCAGAATGTTGGTGGTGTAGAGCTTCCTGTAGCCGCATGGCGTTCGTACTTAAATATGGAACTAACCATTCCAATTTTCGCTGTCTCTTATACACATCTCCGAGCCCACGAGACC
+
CCCCCFCCCCCCGGGGGGGGGGGHHHHGGHHGHHHGGGFEGGHHHHGEFEGGHEHGGFFHHHHHHHHGHGGEEGHGEEEGFEBGGHHGHHHHHHBBGHFHGFHHHHFFHHFHHFFGGGEGHGHFFHGHHHHGHHGGE/CGGFHG?@DGGE
@M02034:409:000000000-BFKT7:1:1114:7411:12617 1:N:0:31
AAAGTCGAGGTGCCTAAAGTGGCAACCCAGACTGTTGGTAAGAAGGAGCTTCCTGTAGCCGCATGGCGTTCGTACTTAAATATGGAACTAACCATTCCAATTTTCGCTGTCTCTTATACACATCTCCGAGCCCACGAGACCTCTCTACAT
+
BBCCCFBBBCCCGGGGGGGFGGGHHHHGGHHGH33DGHGF535AA22AFGHHHHHHHHHHGGGGGHHGGGGGGGHGHHHHHHHHHHHH3FHHHHHHHHHGHHHHHGGGGGHHHHHHHGHGHHGFHGHGGGGGGHGGGDGG/==1F=1=F?
@M02034:409:000000000-BFKT7:1:1114:12080:12626 1:N:0:31
AAAGTCGAGGTGCCTAAAGTGGCAACCCAGACTATTGGTGGTGTAAATCTTCCTGTAGCCGCATGGCGTTCGTACTTAAATATGGAACTAACCATTCCAATTTTCGCTGTCTCTTATACACATCTCCGAGCCCACGAGACCTCTCTACAT
+
A1>>AFAADA>AFGGBFGFEF1FGE0CEGF0FGDGHHHGGGGG/FFGGGHHGHHGHGFGDF//AEFA?EEEFGFHEHFHGEGFGH1FFBGFBG1GGHBG2FFFHGCGGGGFHHHGGHHHHFFCGHFFGEBCCCHF@/<BCFGFFHBGH1G
@M02034:409:000000000-BFKT7:1:1114:8696:12629 1:N:0:31
AAAGTCGAGGTGCCTAAAGTGGCAACCCAGACTGGGCCGACTGTTGGTGGTGTAGAGCTTCCTGTAGCCGCATGGCGTTCGTACTTAAATATGGAACTAACCATTCCAATTTTCGCTGTCTCTTATACACATCTCCGAGCCCACGAGACC
+
AABCAFCCCCABGGGGGGGGGGGHGHHGGGHGHHHHHHGGGGGHHGHEFEBFGGHHHHHHHHGHHHHHHGGGGGHHGEFGEEGHHHHHHHGHHHFHHHFFHHHHHHHHHGHHHHGGGGGHGGGHHHHFFFHFHGHHGGGGFGHGGGGGGF
@M02034:409:000000000-BFKT7:1:1114:7493:12632 1:N:0:31
AAAGTCGAGGTGCCTAAAGTGGCAACCCAGACTCCTGGTGGTACGGAGCTTCCTGTAGCCGCATGGCGTTCGTACTTAAATATGGAACTAACCATTCCAATTTTCGCTGTCTCTTATACACATCTCCGAGCCCACGAGACCTCTCTACAT
+
BBBBAFBBBBABGGGGGGGGGGGHFHHGGHHGHHFHHHHFGDGDEGGE0EG5EGFGFHF3AECFGFFFEEGGG21FGF3@BFGFF3FGFFFFF3BDHDDGHHFFHFGGFGHHHHHHHHHFHFHFHFHG?<@CGHGGGCGGGHFHGFFFHG
@M02034:409:000000000-BFKT7:1:1114:8678:12633 1:N:0:31
AAAGTCGAGGTGCCTAAAGTGGCAACCCAGACTGGGCCGACTGTTGGTGGTGTAGAGCTTCCTGTAGCCGCATGGCGTTCGTACTTAAATATGGTACTAACCATTCCAATTTTCGCTGTCTCTTATACACATCTCCGAGCCCAC
+
BBBBBFBBDDBBGGGGCGGFGGFHHHHGGH2FHHAAAAEEGEGHF3FEF?GE1DGFGFFGFHHFFFHB@EF0EEG1E?EEFE2EGHH3BGG4FB44BFGH30?B??F44FFHG4/EEDBF?HHHF?FFDCFCGFHFE/B?D//?
@M02034:409:000000000-BFKT7:1:1114:16779:12642 1:N:0:31
AAAGTCGAGGTGCCTAAAGTGGCAACCCAGACTTCTAATCAGGTTGGTGGTGTAGAGCTTCCTGTAGCCGCATGGCGTTCGTAATTAAATATGGAACTAAC
+
3>A3>DAAD>2AGGBFGDFAGGGHHAG?2FGFFHHHHHHFHH3GGH?BFE1AABF5F5BFBABFGHH5E1A0BEG1E1E?E?21?4B4FDBGBB3GFGBHF
@M02034:409:000000000-BFKT7:1:1114:19269:12645 1:N:0:31
AAAGTCGAGGTGCCTAAAGTGGCAACCCAGACTCAGAAGGATGTTGGTGGTGTAGAGCTTCCTGTAGCCGCATGGCGTTCGTACTTAAATATGGAACTAACCATTCCAATTTTCGCTGTCTCTTATACACATCTCCGAGCCCACGAGAC
+
BBBBBFBBBBBBGGGGGGGGGGGHHHHGGHHGHHHHHHHHHHHHHHFEFGEFGFHHHHHHHHHHHHHHGGGEFGFFGEGGGGHHHHGHGHHFHH3FGHHHGFGGHFFHHHHHHGFGGF?FHHGGGHDHFHGFHHHHDDGGGGHGGGGGG
@M02034:409:000000000-BFKT7:1:1114:15818:12648 1:N:0:31
AAAGTCGAGGTGCCTAAAGTGGCAACCCAGACTTGTTGTCATGTTGGTGGTGTAGAGCTTCCTGTAGCCGCATGGCGTTCGTACTTAAATATGGAACTAACCATTCCAATTTTCGCTGTCTCTTATACACATCTCCGAGCCCACGAGACC
+
CCCBBFCCCCCCGGGGGGGGGGGHHFHGGHHGHHHHHHHHHHHHHHHGFGEFGHHHGGHHHGHHHHHHHGGFGGHHGGGGGFFHHHHHHHHHHHFFFHHHGFFHFFHGFHHHHFGGGGGGHHFHFHHHFGHHHHHHFGGGGGGGGCGGGC
@M02034:409:000000000-BFKT7:1:1114:2837:12650 1:N:0:31
AAAGTCGAGGTGCCTAAAGTGGCAACCCAGACTAATGGTGGTAAGGAGCTTCCTGTAGCCGCATGGCGTTCGTACTTAAATATGGAACTAACCATTCCAATTTTCGCTGTCTCTTATACACATCTCCGAGCCCACGAGACCTCTCTACAT
+
BBAAAFABDBAAFGGGGGGGGFACGGGFFHDFHGFGFC5BEEFFHGHHGHFFGGFGDHHFEAAAEFHGGGFG>CCFDEFFGFHGGB3FGHBGFFHHHGHHHHBD@@EEGEFHGHHHGFHFHHHHHHHG<B<CFEGDBGGGFGHGHGEDG?
@M02034:409:000000000-BFKT7:1:1114:15943:12663 1:N:0:31
AAAGTCGAGGTGCCTAAAGTGGCAACCCAGACTGGTCCTGCTGTTGGTGGTGTAGAGCTTCCTGTAGCCGCATGGCGTTCGTACTTAAATATGGAACTAACCATTCCAATTTTCGCTGTCTCTTATACACATCTCCGAGCCCACGAGAC
+
CCCCCFCCCCABFGGGGGGGGGGHHHHGGHHGHCDGGHHHGHHHHHHGFGGFHHHGFHHHHHHGHHHGHGGFGGHHGGGGGGGHHHHHHHHHHGGHHHHHHHGHHHHFHHHHHHEFGGGHHGHHHHHHHHHHHHHGF@CGGGHGGGGGG
@M02034:409:000000000-BFKT7:1:1114:25901:12671 1:N:0:31
AAAGTCGAGGTGCCTAAAGTGGCAACCCAGACTAAGGGTGGTGTAATTCTTCCTGTAGCCGCATGGCGTTCGTACTTAAATATGGAACTAACCATTCCAATTTTCGCTGTCTCTTATACACAATCTCCGAGCCCACGAGACCTCTCTACA
+
BBBCBFCCBCABGGGGGGGFGGGHGHHGGHHGHHHHHHGFGGGHHHGHHHHHHHHHHHHHGGEGGHGGEGGEEFFHHHGHHHHHHFHHHHGHHHHHHFHHHHHHHGGGGGHHFHHHHHHGHGGHHGHHGGGGGGEEG/DGGFHHHHHGHG
@M02034:409:000000000-BFKT7:1:1114:17227:12673 1:N:0:31
AAAGTCGAGGTGCCTAAAGTGGCAACCCAGACTAGTAAGAATGTTGGTGGTGTAGAGCTTCCTGTAGCCGCATGGCGTTCGTACTTAAATATGGAACTAACCATTCCAATTTTCGCTGTCTCTTATACACATCTCCGAGCCCACGAGACC
+
AAAAAFAABD2AFFGGGGGFFGFHGHGGGHHGFHFDDGGHGHHDGFHGGFEFBFGFDGBGEHHGHHHBHFFGGGHHGFCFEEEGHHGEGFFDGFDGF3FGHHHGFHHEFGHGHBGGGGEFBGGHFHH4GHGFBGGFEGGDCACE@@CDDF
@M02034:409:000000000-BFKT7:1:1114:14666:12679 1:N:0:31
AAAGTCGAGGTGCCTAAAGTGGCAACCCAGGCTCCTGGTGGTCATGAGCTTCCTGTAGCCGCATGGCGTTCGTACTTAAATATGGAACTAACCATTCCAATTTTCGCTGTCTCTTATACACATCTCCGAGCCCACGAGACCTCTCTACAT
+
AAABAFBABBAAGGGFGGFEGGGFHHHGGHGHHHGHHGGHGFFHHHHHHHHGHHHHHHHHEEEGEH1EFEGEAGHHHHHHHFHHHFFGHHGHHHHHHGFFGHHHHGGGGGHHGHHGHHGFFGHHGHFGFGFG/GFCGCGDFFGHHFGFFF
@M02034:409:000000000-BFKT7:1:1114:25156:12679 1:N:0:31
AAAGTCGAGGTGCCTAAAGTGGCAACCCAGACTAATAATAATGTTGGTGGTGTAGAGCTTCCTGTAGCCGCATGGCGTTCGTACTTAAATATGGAACTAACCATTCCAATTTTCGCTGTCTCTTATACACATCTCCGAGCCCACGAGACC
+
BABBBFCBCCCCGGGGGGGFGGGGHHHGGHHGHHHHHGHHHHHGGFHEGGFFHHHGHHGHHHHHHHHHHGGGGGHHGGGGGGGHHHHHHHHHHHHFGHGEHHHHGHHHHHHHFHGGGGGHHHHHHHHHGHGHGHHHDBFCGGHGGGGGC?
@M02034:409:000000000-BFKT7:1:1114:21880:12680 1:N:0:31
AAAGTCGAGGTGCCTAAAGTGGCAACCCAGACTACTCCGTCGGTTGGTGGTGTAGAGCTTCCTGTAGCCGCATGGCGTTCGTACTTAAATATGGAACTAACCATTCCAATTTTCGCTGTCTCTTATACACATCTCCGAGCCCACGAGACC
+
CCCCCFCBCCBCGGGGGGGGGGGHHHHGGHHGHHHGHHGFFGGGGGE1AEGFEFGBGFHGDHFHHBHEFGGEEEF1/?EFGEEFHHHBGHHGHH3ECFFHFGEHHHHFHGHHHHCGGGGHHHHHHGFDHHHGHFF2C@DGG/FEGGGDCF
@M02034:409:000000000-BFKT7:1:1114:17863:12681 1:N:0:31
AAAGTCGAGGTGCCTAAAGTGGCAACCCAGACTACGAATCAGGTTGGTGGTGTAGAGCTTCCTGTAGCCGCATGGCGTTCGTACTTAAATATGGAACTAACCATTCCAATTTTCGCTGTCTCTTATACACATCTCCGAGCCCACGAGACC
+
BBBBBFBBBBBAGGGGGGGFGGGHHHHGGHHGHHHGFHHGHHHHHHGEFGEFGHHHHEHHHHHHHGHHHGGEGGHHGEGGFEFGHHHHHHHHGFDGHHHHHHHHHHHGHGHHHHGGGGFFHHHHGGDHHHHHHHHFF/DGCFHGGCGGGE
@M02034:409:000000000-BFKT7:1:1114:18119:12690 1:N:0:31
AAAGTCGAGGTGCCTAAAGTGGCAACCCAGTATGTTGGTGGTGTAACTCTTCCTGTAGCCGCATGGCGTTCGTACTTAAATATGGAACTAACCATTCCAATTTTCGCTGTCTCTTATACACATCTCCGAGCCCACGAGACCTCTCTACAT
+
BBBCCFCCCCBCGGGGGGGGGGGHHHGGGHGHHHHHHHGGGGGHGHGHHHHHHHHHGHHHGEEGFHGGEGGGGHHGHHGGHHHHHDGHFFFFHHHHHHHHHGHHHGGGGGHHHHHHHHHHHGFHHHHG@DGGEFGG@FGGEHFGGHHHHG
@M02034:409:000000000-BFKT7:1:1114:27681:12691 1:N:0:31
AAAGTCGAGGTGCCTAAAGTGGCAACCCAGACTGCGAGTGAGGTTGGTGGTGTAGAGCTTCCTGTAGCCGCATGGCGTTCGTACTTAAATATGGAACTAACCATTCCAATTTTCGCTGTCTCTTATACACATCTCCGAGCCCACGAGACC
+
CCCCCFAADBAAGGGGGGGGGGGHHGHGGGHGHHHGGGEHHHGHHHGEFGEFGHHGHGHHHFHFGHHHHGGGFFHHFFGFEEGHHHFFHHHHHHFGFHGFHHGHFHHGHHHHHFFGGGGHHHHHHHGHHHGGHHFBC/BBCFFFGGGGFF
@M02034:409:000000000-BFKT7:1:1114:22322:12693 1:N:0:31
AAAGTCGAGGTGCCTAAAGTGGCAACCCAGACTAGTGGTGGTCATGAGCTTCCTGTAGCCGCATGGCGTTCGTACTTAAATATGGAACTAACCATTCCAATTTTCGCTGTCTCTTATACACATCTCCGAGCCCACGAGACCTCTCTACAT
+
1AAA>FAADDAAGGGGBEF3GFCHHFHGGHHGHHFFGFHFFGFFHHGGHHHHGFEGHHFHGGCEGHHEEEFAGHCGGFFFGBHFB1D1BGFBG1GFBHFFHHHHHEGGCGGGHFHGHE>DH1FGFEGG@CCGGHGC<@CAFFGFHFFGHG
@M02034:409:000000000-BFKT7:1:1114:3146:12695 1:N:0:31
AAAGTCGAGGTGCCTAAAGTGGCAACCCAGACTGCTAATCAGGTTGGTGGTGTAGAGCTTCCTGTAGCCGCATGGCGTTCGTACTTAAATATGGAACTAACCATTCCAATTTTCGCTGTCTCTTATACACATCTCCGAGCCCACGAGACC
+
CCCCBFBCCCABGGGGGGGGGGGHHHHGGHHGHHFHHHHHHHHFGHGGEGEFGFHFHHHHGHGHHHHEFFGFGGHFGGGGGEFHHHHHGHHHHGBDGHHHFGFHHHHFHHFHHFGGGGFHHHHFHHHHHHHHHHHGGGGGGGHGGG?EGC
@M02034:409:000000000-BFKT7:1:1114:25213:12697 1:N:0:31
AAAGTCGAGGTGCCTAAAGTGGCAACCCAGACTTGTGATCGTGTTGGTGGTGTAGAGCTTCCTGTAGCCGCATGGCGTTCGTACTTAAATATGGAACTAACCATTCCAATTTTCGCTGTCTCTTATACACATCTCCGAGCCCACGAGACC
+
BBBBBFBBBBBBGGGFFGGGGGGGHHHGGHHGHHGHHHHHGHHHHHHEFGGFHHHHHGHHHHHHHHHHFGGEGGHGFEEEFFBHGFGGHHHHGH@FGHHFFHFHHFGHHHHHHFGGGGEGHHHHHHGGFHHHFHGGF?DCGGHGGG?EGC
@M02034:409:000000000-BFKT7:1:1114:14246:12699 1:N:0:31
AAAGTCGAGGTGCCTAAAGTGGCAACCCAGACTGCGGGTGGGGTTGGTGGTGTAGAGCTTCCTGTAGCCGCATGGCGTTCGTACTTAAATATGGAACTAACCATTCCAATTTTCGCTGTCTCTTATACACATCTCCGAGCCCACGAGACC
+
CCCCBFBCCCCCGGGGGGGGGGGHHHHGGHHGHHHGGGGEGGGFGGGFFGEFFGHHGGHHHHHHHHHHGGGEGGHGGGGGGGHHHHGGHHFHGHHFHHHHHHGHHHGGHHHHHHGGGGGGHGHHHHHGFBGHHHHHE@CCFGHGGGGGGE
@M02034:409:000000000-BFKT7:1:1114:18704:12699 1:N:0:31
AAAGTCGAGGTGCCTAAAGTGGCAACCCAGACTAGTAAGGATGTTGGTGGTGTAGAGCTTCCTGTAGCCGCATGGCGTTCGTACTTAAATATGGAACTAACCATTCCAATTTTCGCTGTCTCTTATACACATCTCCGAGCCCACGAGACC
+
CBCCBFCCCCBBGGGGGGGGGGGHHHHGGHHGHHGHHHFHBGHHHHHEFGEFGHHHHHHGHHHHHHHGHGGGGGHGGEEGGGHHHHHHHHHHHHGHHGGHHHHHHHHGHHHHHEEGGGEHHHHHHHHHHHHHHHFGGCGCGGHGGGGGGG
@M02034:409:000000000-BFKT7:1:1114:14306:12703 1:N:0:31
AAAGTCGAGGTGCCTAAAGTGGCAACCCAGACTAAGGAGGTGGTTGGTGGTGTAGAGCTTCCTGTAGCCGCATGGCGTTCGTACTTAAATATGGAACTAACCATTCCAATTTTCGCTGTCTCTTATACACATCTCCGAGCCCACGAGACC
+
BBCCCFCCCCBCGGGGGGGGGGGHHHHGGHHGHHHHHFHGAGGEGGGGFGEFGHHGHHHHHHHHHHHHHGGGGGGHGGGGGFGHHHHHHHHHHHFHHHGGHHGHHHGGHHHHHHGGGGGHHFHHHHHHFHHHHHHHE@BFGGHGGGGGGG
@M02034:409:000000000-BFKT7:1:1114:18632:12704 1:N:0:31
AAAGTCGAGGTGCCTAAAGTGGCAACCCAGACTCCGGAGCGTGTTGGTGTTGTAGAGCTTCCTGTAGCCGCATGGCGTTCG
+
CCCCCFBCCCBBGGGGGGGGGGGHHHHGGHHGH332A2AE22BE111E11B1A5D555BA5B55@5@53>E0BA11>>>??
@M02034:409:000000000-BFKT7:1:1114:16958:12707 1:N:0:31
AAAGTCGAGGTGCCTAAAGTGGCAACCCAGACTCGTGGTGGTTATGAGCTTCCTGTAGCCGCATGGCGTTCGTACTTAAATATGGAACTAACCATTCCAATTTTCGCTGTCTCTTATACACATCTCCGAGCCCACGAGACCT
+
BBBBBFABBBA@GGGFGFFGFGGHFHHGGHHGHC2BBEGDGGCDGD5DFFGDHHHGBGHHGGEEGGFGDGGFE2BGGG33B4FGE@FGFFHEHBFGHHFFHHHHHGGGGGHHGHF4FFGFH3BFGHGA@DGGGAGC/B/CFB
@M02034:409:000000000-BFKT7:1:1114:18690:12710 1:N:0:31
AAAGTCGAGGTGCCTAAAGTGGCAACCCAGACTAGTAAGGATGTTGGTGGTGTAGAGCTTCCTGTAGCCGCATGGCGTTCGTACTTAAATATGGAACTAACCATTCCAATTTTCGCTGTCTCTTATACACATCTCCGAGCCCACGAGACC
+
BBBBBFBBDBAAGGGGGGGGGGGHHHHGGHHGHHHDHHHHHHHHHHHGFGEFGGHGHHHHHHHHHFHHHGGEFGHHGFGGGFGEHHGFHGGHHHGHGHHHHHGHHHHHHHHHHGGGGGFFHGFHHHHGGHHHHHHGGGGGGGHGGGGGGE
@M02034:409:000000000-BFKT7:1:1114:23884:12712 1:N:0:31
AAAGTCGAGGTGCCTAAAGTGGCAACCCAGACTGCTGGTGGGGTTGGTGGTGTAGAGCTTCCTGTAGCCGCATGGCGTTCGTACTTAAATATGGTACTAACCATTCCAATTTTCGCTGTCTCTTATACACATCTCCGAGCCCACGAGAC
+
CCCCCFCABBAAGGGFGGGGGGGHHHHGGHHGHHHHGHHGGCGGECC1A1E1AAF5ABFFEGGHGHGDDEG?EDF1E>>FE??FGGF33?G4?F4?BFGF303B34F4BF3FGE/ECA/BBFFF3F3BF2FGHHH2C?CG?FHEF/CFG
@M02034:409:000000000-BFKT7:1:1114:6379:12716 1:N:0:31
AAAGTCGAGGTGCCTAAAGTGGCAACCCAGACTAAGGCTTCGGTTGGTGGTGTAGAGCTTCCTGTAGCCGCATGGCGTTCGTACTTAAATATGGAACTAACCATTCCAATTTTCGCTGTCTCTTATACACATCTCCGAGCCCACGAGACC
+
AAAAAFABBB2AGGGGGGGGGFGFHHHGFEGDGG33FGFHHGGFEGGGGGBFGHHGHHHHGFHFHHHGHE0EEGHHGGCFEGFFGHHHHHGHHHDGFHGHGGHFFHHHGFGHHHGGGGGFHHHFFGFDGHHFHHHFE?FF@FHGGDCCDC
@M02034:409:000000000-BFKT7:1:1114:3726:12723 1:N:0:31
AAAGTCGAGGTGCCTAAAGTGGCAACCCAGTATGTTGGTGGTGTATATCTTCCTGTAGCCGCATGGCGTTCGTACTTAAATATGGAACTAACCATTCCAATTTTCGCTGTCTCTTATACACATCTCCGAGCCCACGAGACCTCTCTACA
+
CCCCCFCBCCCCGGGGGGGGGGGHHHHGGHHHHHHHHHGGGGGHHHHHHHHHHHHHHHHHGG?EGHHGGGGGGHEGHHHHGHHHHFEHFHFHHHHHHFGGGHHHHGGGGGHHHHHHHHHHHHGHHHHCEFGGGGGGFGDGGHGHHHHGG
@M02034:409:000000000-BFKT7:1:1114:11912:12723 1:N:0:31
AAAGTCGAGGTGCCTAAAGTGGCAACCCAGTCTTGTGGTGGTGTAGAGCTTCCTGTAGCCGCATGGCGTTCGTACTTAAATATGGAACTAACCATTCCAATTTTCGCTGTCTCTTATACACATCTCCGAGCCCACGAGACCTCTCTACAT
+
BABBBFBBBBABGGGGGGGFGGGHHHHGGHA3GCHHHGGGGGGHHHHHHHHHHHHHHHHHGGGGGHHGGGGGGHHHHHHHHGHHHGFHHGGHHHHHHHHEGHHHHGGGGGHHFHHEHHHHHHE3?FBE?@DGEGCD/C/E/FGF0GD11?
@M02034:409:000000000-BFKT7:1:1114:20270:12724 1:N:0:31
AAAGTCGAGGTGCCTAAAGTGGCAACCCAGGTGGTTGGTGGTGTACATCTTCCTGTAGCCGCATGGCGTTCGTACTTAAATATGGAACTAACCATTCCAATTTTCGCTGTCTCTTATACACATCTCCGAGCCCACGAGACCTCTCTACAT
+
BBCCBFCBCCABGGGGGGGFGGGHHHHGGHGFGGGGGGGFGFGHHHHHHHHHHHHHHHHHFEEGGHFGFGGGGGHHHHGHHHHHHFHHHHFHHHHHHGHHHHHHHGGGGGHHGHHHHHHFHHHHHHGGCGGGGGGGGGGGGHHHHHHHHG
@M02034:409:000000000-BFKT7:1:1114:7837:12731 1:N:0:31
AAAGTCGAGGTGCCTAAAGTGGCAACCCAGGTGGTTGTTGGTGTAGAGCTTCCTGTAGCCGCATGGCGTTCGTACTTAAATATGGAACTAACCATTCCAATTTTCGCTGTCTCTTATACACATCTCCGAGCCCACGAGACCTCTCTACAT
+
CCCCCFCCCCCCGGGGGGGGGGGHHHHGGHGHHGEFGEHHHGGHFHHHHHHHHHHHHHHHGGEGEHGGFGGGGGHGHHFHHHHHHGFHHHHHHHHHHHHGGHHHGGGGGGHHGHHHGHHHHGHGHHHFDDGGGHGGCDGGGHHHHHHHHD
@M02034:409:000000000-BFKT7:1:1114:7987:12759 1:N:0:31
AAAGTCGAGGTGCCTAAAGTGGCAACCCAGACTCTGGGTTGTGTTGGTGGTGTAGAGCTTCCTGTAGCCGCATGGCGTTCGTACTTAAATATGGAACTAACCATTCCAATTTTCGCTGTCTCTTATACACATCTCCGAGCCCACGAGACC
+
BACBBFCCCCBCGGGGGGGFGGGHHHHGGHHGHHHHHHGGGGGHHHHEFGEFHHHHHHHHHHHHHHHHHGGEFGHFGGGGFGHHHHHHHHHHHHFFHHGHHHFHHGHHHHHHHHGGGGGFHHHHHHFFFHGHHHHFGGGGGGGGGGGGGF
@M02034:409:000000000-BFKT7:1:1114:8630:12768 1:N:0:31
AAAGTCGAGGTGCCTAAAGTGGCAACCCAGAGGAGGGGTGGTGTAGAGCTTCCTGTAGCCGCATGGCGTTCGTACTTAAATATGGAACTAACCATTCCAATTTTCGCTGTCTCTTATACACATCTCCGAGCCCACGAGACCTCTCTACAT
+
BBCCBFCCCCACGGGGGGGFGGGHHHHGGHHEGGDFGGGGGGGHHHHHHHHHHHHHHHHHGGEGGHHGGGGGGGHHHHHHHHHHHF3GHHHHHHHHHHHHHHHHHGGGGGHHHHGHHHHHHHGHHHHGGGGGGGEGGGGGGHGHHHBFFF
@M02034:409:000000000-BFKT7:1:1114:27963:12771 1:N:0:31
AAAGTCGAGGTGCCTAAAGTGGCAACCCAGACTAATAAGGATGTTGGTGGTGTAGAGCTTCCTGTAGCCGCATGGCGTTCGTACTTAAATATGGAACTAACCATTCCAATTTTCGCTGTCTCTTATACACATCTCCGAGCCCACGAGACC
+
BBBBAFCBCCBBGGGGGGGGGGFFHGGEFHHGHHHGHHHHGHGHHHHAFEBFFEHFHGHHHHHHHFHFHEEEGGHGEEFFEEGGHHFEHHHHGG@FBGHHFGFHHHDDGHHHHHGGGGEGHFHHHHHHFFHHHHHFCCCCDGEFGGGGGF
@M02034:409:000000000-BFKT7:1:1114:21818:12773 1:N:0:31
AAAGTCGAGGTGCCTAAAGTGGCAACCCAGACTGTTGGGGGT
+
BCCCCFBBCCBCGGGGGGGGGGGGHHHGGH2A3FGH322AEG
@M02034:409:000000000-BFKT7:1:1114:8646:12775 1:N:0:31
AAAGTCGAGGTGCCTAAAGTGGCAACCCAGAGGAGGGGTGGTGTAGAGCTTCCTGTAGCCGCATGGCGTTCGTACTTAAATATGGAACTAACCATTCCAATTTTCGCTGTCTCTTATACACATCTCCGAGCCCACGAGACCTCTCTACAT
+
AABAAFABBBBBGGGFGGGGGGGHHHHGGHGHFHGGGGGGGGGHHHHGHHHHHHHHHHHHGGFGGHHGGGGGG2GHHHHHHHHHHHHHH?FGHEGHHHHFHHHHHGGGGGGHGHGHHHHHHHHHHHHGCDGGGGGGC<EGGHHHHHHHHF
@M02034:409:000000000-BFKT7:1:1114:22214:12776 1:N:0:31
AAAGTCGAGGTGCCTAAAGTGGCAACCCAGACTACTATTGGTGTTGGTGGTGTAGAGCTTCCTGTAGCCGCATGGCGTTCGTACTTAAATATGGAACTAACCATTCCAATTTTCGCTGTCTCTTATACACATCTCCGAGCCCACGAGACC
+
CBCCCFCCCCBCGGGGGGGGGGGHHHHGGHDAGGHHGHHHHHGHGHHEEEEFGDG5GGFEEHHHHHFFGFGEFGHGGEFGFEGEHHHHFHHHFHB3FCG3@0??FH44BFF4GDE?EEEFF4?GFHFDBGGFG?3FBCC@@FHFGCGG?C
@M02034:409:000000000-BFKT7:1:1114:10627:12778 1:N:0:31
AAAGTCGAGGTGCCTAAAGTGGCAACCCAGACTCATAATAATGTTGGTGGTGTAGAGCTTCCTGTAGCCGCATGGCGTTCGTACTTAAATATGGAACTAACCATTCCAATTTTCGCTGTCTCTTATACACATCTCCGAGCCCACGAGACC
+
BBABAFCCCCABGGGGGGGGGGGGGHHGGHHGHHHHHHHHHHHHHHHEFGEFGFHFHFHFHHHHHGHHHGGFGGHHGEGGFEGHHHHHHHHHHHGHHHHGHHHHHHHFHHHHHHGGGGGGHHHHHHGHGHHHHHFHFCGGGGHGGGGGGC
@M02034:409:000000000-BFKT7:1:1114:9364:12781 1:N:0:31
AAAGTCGAGGTGCCTAAAGTGGCAACCCAGACTATTGGTGGTGGTGAGCTTCCTGTAGCCGCATGGCGTTCGTACTTAAATATGGAACTAACCATTCCAATTTTCGCTGTCTCTTATACACATCTCCGAGCCCACGAGACCTCTCTACAT
+
BBBBBFBBBBABGGGGGGGGGGGGHHHGGHHGHHHHHHGGGGGGGGHHHHHHHHHHHHHHFEEEEHHGEGGGGFHHHHGHHHHHH33FGHHHHHHHHHHHHHHHHGGGGGHHHHHHHHHGHHHHHHHG>CGGGHGGGGGGGHHHHHHGHD
@M02034:409:000000000-BFKT7:1:1114:20837:12786 1:N:0:31
AAAGTCGAGGTGCCTAAAGTGGCAACCCAGACTATGC
+
CBCCCFCCCCBBGGGGGGGGGGGHHHHGGHHGHDHFH
@M02034:409:000000000-BFKT7:1:1114:10030:12790 1:N:0:31
AAAGTCGAGGTGCCTAAAGTGGCAACCCAGACTAAGAATAATGTTGGTGGTGTAGAGCTTCCTGTAGCCGCATGGCGTTCGTACTTAAATATGGAACTAACCATTCCAATTTTCGCTGTCTCTTATACACATCTCCGAGCCCACGAGACC
+
CCCCBFCCCCCCGGGGGGGGGGGHHHHGGHHGHHHHHHHHHGHGGHHEFEEFGHHHHFHHHHHHHHHGHGGGEGHHGFGGGGFHHHHHHHHHHHFHHHHHHHGGFGHHHHHHHHGGGFEHHHHHGHHHHHFGHHGEGCGGGGHGGGGGGG
@M02034:409:000000000-BFKT7:1:1114:16547:12793 1:N:0:31
AAAGTCGAGGTGCCTAAAGTGGCAACCCAGACTTCTAAGACTGTTGGTGGTGTAGAGCTTCCTGTAGCCGCATGGCGTTCGTACTTAAATATGGAACTAACCATTCCAATTTTCGCTGTCTCTTATACACATCTCCGAGCCCACGAGACC
+
BBBBCFCBCCABGGGGGGGFGGGHHHHGGHHGHHHHHHGHHHHHHHHEFGEFGFHFHFHHHHHHHHHHHGGGGFHHGEGGFFFGHHHGHHHHHHFGHHHHHHGHHGHGHHHHHHGGGGGHHHHHHHHHHBHHHGGGA/DFGEHGGGGGGC
@M02034:409:000000000-BFKT7:1:1114:11969:12795 1:N:0:31
AAAGTCGAGGTGCCTAAAGTGGCAACCCAGACTGGGAGTGGGGTTGGTGGTGTAGAGCTTCCTGTAGCCGCATGGCGTTCGTACTTAAATATGGAACTAACCATTCCAATTTTCGCTGTCTCTTATACACATCTCCGAGCCCACGAGAC
+
BBBBBFBBBBABGGGGGGGGGGGHGFHGGGHGHHHGHGGHGGGGGGGEFGEFHGHHHHHHHHHFGHHHHGGFGGHHGEGGGFGFHHHFHHGHHHGHHHHGHHHHHHGGHHHHHHGGGGGHHHHHGHDHFHHHHHGHGGGGGFHGGGGG?
@M02034:409:000000000-BFKT7:1:1114:17418:12796 1:N:0:31
AAAGTCGAGGTGCCTAAAGTGGCAACCCAGC
+
AABBBFBBBDAAGGGGGBBEGGGHHHHDGHC
@M02034:409:000000000-BFKT7:1:1114:3527:12806 1:N:0:31
AAAGTCGAGGTGCCTAAAGTGGCAACCCAGACTGGTGAGATGGTTGGTGGTGTAGAGCTTCCTGTAGCCGCATGGCGTTCGTACTTAAATATGGAACTAACCATTCCAATTTTCGCTGTCTCTTATACACATCTCCGAGCCCACGAGACC
+
ABCCCFCCCCABGGGGGGGGGGGHHHHGGHHGHHA5AEGFGHHHFGEEEAEGGFHDGFGHGHHFHGHFFFG0EEG1EEEGGEEGGHHHHHHFGD33FGHHB03F34EDGGHHHFEFGGEB4GGHFHGFHGHHHHHGF?DGGGGGFFCDGC
@M02034:409:000000000-BFKT7:1:1114:17821:12809 1:N:0:31
AAAGTCGAGGTGCCTAAAGTGGCAACCCAGACTCATACGAATGTTGGTGGTG
+
A1AAAFAA?DA1BFFFGDFGGGGHHHCGGG0FHFEBA10FHHCFFH/EA//B
@M02034:409:000000000-BFKT7:1:1114:12940:12810 1:N:0:31
AAAGTCGAGGTGCCTAAAGTGGCAACCCAGACTAAGACGTCTGTTGGTGGTGTAGAGCTTCCTGTAGCCGCATGGCGTTCGTACTTAAATATGGAACTAACCATTCCAATTTTCGCTGTCTCTTATACACATCTCCGAGCCCACGAGACC
+
BABAAFAADBAAGGGGGGGGGGDFHHGGGHHGHHHHHHGFFHGBFGGA2E1AFDGGHGGHHHGHFGHHHGGFGGHHGEGGE?FHHFHFFHFHHHFHFHGGHHHHHHHGHHHHFHFFGGEEHFBFHHDHFC2CGHFFFG//<FHGGGGGEF
@M02034:409:000000000-BFKT7:1:1114:17430:12812 1:N:0:31
AAAGTCGAGGTGCCTAAAGTGGCAACCCAGCAGAAGGGTGGTGTAGAGCTTCCTGTAGCCGCATGGCGTTCGTACTTAAATATGGAACTAACCATTCCAATTTTCGCTGTCTCTTATACACATCTCCGAGCCCACGAGACCTCTCTACAT
+
AB?ABFBCCCCCGGGGGGGGGGGGHHHGGHHHHHHHHGHDGGGHHGHGHHHHHHHHHHHHGEFGGHHGEEGGGHFHHGGHHHHHGBFGHHHHHHHHHHEFGHHFHGGGGEHHHGHHHHHGHHHHHHHG?CGGGHGGCDGGGHHHHHGHGH
@M02034:409:000000000-BFKT7:1:1114:19726:12815 1:N:0:31
AAAGTCGAGGTGCCTAAAGTGGCAACCCAGACTAATAAGAATGTTGGTGGTGTAGAGCTTCCTGTAGCCGCATGGCGTTCGTACTTAAATATGGAACTAACCATTCCAATTTTCGCTGTCTCTTATACACATCTCCGAGCCCACGAGACC
+
BBBCAFBCCBBCGGGGGGGGGGGHHHHGGHHGHHCHHCF5GFGHHHHFFGFGHFGFGGHHHHHHHGHHHGGEFGGGGGGGGEFHHHHHHHHHHHGHHHGHFHFGHDDGHHHHHHGGGG?GHHHHHHHHHEHHHHGGDCCGCCGGGGGGGF
@M02034:409:000000000-BFKT7:1:1114:28749:12830 1:N:0:31
AAAGTCGAGGTGCCTAAAGTGGCAACCCAGACTAATGGTGGTGT
+
BBBBBFABBBBBGGGGCGGFGGGHHHHGGHGGG3B5DGGGGGGG
@M02034:409:000000000-BFKT7:1:1114:14151:12830 1:N:0:31
AAAGTCGAGGTGCCTAAAGTGGCAACCCAGACTAATAGTAATGTTGGTGGTGTAGAGCTTCCTGTAGCCGCATGGCGTTCGTACTTAAATATGGAACTAACCATTCCAATTTTCGCTGTCTCTTATACACATCTCCGAGCCCACGAGACC
+
CCCCCFCCCCBCGGGGGGGFGGGHHHHGGHHGHHHHHHHHHHHHHHHEFFEFGHHHHHHHHHHHHHHHHGGGGGHHGGGGGFHHHHHHHHHHHHGHHHHGHHFHHHHHHHHHHEEFGGGFFFHHHHGGGGFHHHFFFDGGGGGGGGGGGF
@M02034:409:000000000-BFKT7:1:1114:7662:12834 1:N:0:31
AAAGTCGAGGTGCCTAAAGTGGCAACCCAGACTGTTGGTGGTAGTCGTCTTCCTGTAGCCGCATGGCGTTCGTACTTAAATATGGAACTAACCATTCCAATTTTCGCTGTCTCTTATACACATCTCCGAGCCCACGAGACCTCTCTACAT
+
AABBBFCCCCBCGGGGGGGGGGGHHHHGGHHGHHHHHHGGGGHHHHGFGHGHHHHHHHHHGGGGGHHGGGGGGHHGHHHHGHHHHFHFHHHHHHHHHHHFGHHHHGGGGGHHFHHHHHHGHGHHHHHG/CFGGHGGGFGEFHHHHHHHE?
@M02034:409:000000000-BFKT7:1:1114:9299:12835 1:N:0:31
AAAGTCGAGGTGCCTAAAGTGGCAACCCAGACTGTGAGTGGTGTTGGTGGTGTAGAGCTTCCTGTAGCCGCATGGCGTTCGTACTTAAATATGGAACTAACCATTCCAATTTTCGCTGTCTCTTATACACATCTCCGAGCCCACGAGACC
+
CBCCBFCCCCBCGGGGGGGGGGGHHHHGGHHGHHEGHHHHGFFHGHHEFGEFGHHHHHHHHHHHHHHHHGGGGGHHGGGGFEGHHHHGHHHHHHGHFHGHHHHHHHFHHHHHHHGGGGGHHHHHFHHHGGHFHHHHG?@FGGHGGGGGGF
@M02034:409:000000000-BFKT7:1:1114:15126:12838 1:N:0:31
AAAGTCGAGGTGCCTAAAGTGGCAACCCAGACTAAGGGTGGTGTAGAGCTTCCTGTAGCCGCATGGCGTTCGTACTTAAATATGGAACTAACCATTCCAATTTTCGCTGTCTCTTATACACATCTCCGAGCCCACGAGACCTCTCTACAT
+
BBBBBFBBBBAAGGGGGGGGGGGFHHHGGGHGHHHHHHHGGGGHHHHHHHHHHHHHHHHHGGFEFHHGGGGGGGHHHHFHHHHHHGHHHFFHHHHHHGHHHHHHHGGGGGHHHHHHHHHHHGHHHHGGFDGGGHGG?CGGGHHHHHGHH?
@M02034:409:000000000-BFKT7:1:1114:14802:12839 1:N:0:31
AAAGTCGAGGTGCCTAAAGTGGCAACCCAGACTGGGTCTACTGTTGGTGGTGTAGAGCTTCCTGTAGCCGCATGGCGTTCGTACTTAAATATGGAACTAACCATTCCAATTTTCGCTGTCTCTTATACACATCTCCGAGCCCACGAGAC
+
CCCCCFBCCCBCGGGFGGGGGGGHHHHGGHHGHHHGHHHHHHHHHHHEFGGGHHHFHHHHFHHHHFHGGGGFGGHGGGGGGFGHHHFGHHFHHFFGCGHGFHFHGFHHHHHHHHGGGGGHHHHFHH4GFHHHHHHHGCDGGGHGGGGGG
@M02034:409:000000000-BFKT7:1:1114:27985:12843 1:N:0:31
AAAGTCGAGGTGCCTAAAGTGGCAACCCAGACTTGTCATTCGGTTGGTGGTGTAGAGCTTCCTGTAGCCGCATGGCGTTCGTACTTAAATATGGAACTAACCATTCCAATTTTCGCTGTCTCTTATACACATCTCCGAGCCCACGAGACC
+
CCCCCFCCCCBCGGGGGGGGGGGHHHHGGHHGHHHHHHHHHHHGGGGEFGAFGHHHHGHHHHHHHHHHHGFGGGHHGEEFEEGHHHFFHHHHGHGGGFHHGGFHHHHGHHHHHGGGGGGFGGHHHHGHGHHFHHHECCGCFGHGGGGGGF
@M02034:409:000000000-BFKT7:1:1114:2044:12848 1:N:0:31
AAAGTCGAGGTGCCTAAAGTGGCAACCCAGACTAATAATACGGTTGGTGGTGTAGAGCTTCCTGTAGCCGCATGGCGTTCGTACTTAAATATGGAACTAACCATTCCAATTTTCGCTGTCTCTTATACACATCTCCGAGCCCACGAGACC
+
CCCCCFCCBCBCGGGGGGGGGGGHHHHGGHHGHHHHHHHHHHGGFGGGFGEFHHHHHHHHHGHHHHHGHGGGGGHCEGGGEGGHHHGFHHHHHHFFFHGBGHFHHHHGHHGHHHGEGDEEGEHGFHEFFFHHHHBGGCF@GEGGGGGGGF
@M02034:409:000000000-BFKT7:1:1114:8457:12855 1:N:0:31
AAAGTCGAGGTGCCTAAAGTGGCAACCCAGACTAATCAGCAGGTTGGTGGTGTAGAGCTTCCTGTAGCCGCATGGCGTTCGTACTTAAATATGGAACTAACCATTCCAATTTTCGCTGTCTCTTATACACATCTCCGAGCCCACGAGACC
+
BBBBBFBBBBAAGGGGGGGGGGGGHHHGGHHGHHHHHHHHHHHHHHGEFGEFGHHHHHHHHHHHHHHHHGGFGGHHGEGGFEGHHHGHHHHHHHBFGHHHHHHHHGFHHHHHHHGGGGGGHHHHHHHDHHHHHHHGGCCFGGHGGGGGFF
@M02034:409:000000000-BFKT7:1:1114:5736:12858 1:N:0:31
AAAGTCGAGGTGCCTAAAGTGGCAACCCAGACTTGGATGGGTGTAGAGCTTGCTGTAGCTGCTT
+
CCCCCFBBBBCCGGGGGGGGGGGHHHHGGHHGH5F3B3B22AEF3F5A53F315B55555AB35
@M02034:409:000000000-BFKT7:1:1114:7812:12875 1:N:0:31
AAAGTCGAGGTGCCTAAAGTGGCAACCCAGACTAGTAAGGAGGTTGGTGGTGTAGAGCTTCCTGTAGCCGCATGGCGTTCGTACTTAAATATGGAACTAACCATTCCAATTTTCGCTGTCTCTTATACACATCTCCGAGCCCACGAGACC
+
ABBBBFBBBBAAGGGGGGFGGGGHHHHGGHGGGGHHHHHFFGCAFFCEFGAFFFHFFHEHFHHFGFHFHDEGEGHGGEF1?FCGHHHHHG@4BFFBHHGGHHGHHGHGGFGHHHGGGG??HFHHHHG3?F2GBGDGGC??CFEEFGGGCF
@M02034:409:000000000-BFKT7:1:1114:16600:12879 1:N:0:31
AAAGTCGAGGTGCCTAAAGTGGCAACCCAGACTGGGTCGTCTGTTGGTGGTGTAGAGCTTCCTGTAGCCGCATGGCGTTCGTACTTAAATATGGAACTAACCATTCCAATTTTCGCTGTCTCTTATACACATCTCCGAGCCCACGAGACC
+
CCCCCFCCBCCCGGGGGGGGGGGHHHHGGHHGHHFEHHGAFGGHHGEEFEEFAEGBGFFFFFHHHGHFFFGEFGHAEEEGGECGGHHHFHHGHGBBFGHHFC3F??FDHHHHF4EGEE?B3GGDDGBFHGFFHHHEG@CFFGHGCGCAE<
@M02034:409:000000000-BFKT7:1:1114:10058:12884 1:N:0:31
AAAGTCGAGGTGCCTAAAGTGGCAACCCAGACTGAGAAGGTGGTTGGTGGTGTAGAGCTTCCTGTAGCCGCATGGCGTTCGTACTTAAATATGGAACTAACCATTCCAATTTTCGCTGTCTCTTATACACATCTCCGAGCCCACGAGACC
+
BBBBBFBB@DBBGGGGGGGGFGGCHHGGGHHGHHFHHHHGGCFEFGGGFGAFHHHFHHHEHHHHHGHHHGGCFGHHF?EEEEEHGEHFHHFHHHFBGFFHHHFHGGHHFGGHHGEDGGFFHGFHBGFH?GGHHDDGDDFCGAGGCDGDDF
@M02034:409:000000000-BFKT7:1:1114:17148:12897 1:N:0:31
AAAGTCGAGGTGCCTAAAGTGGCAACCCAGTATGTTGGTGGTGTATCTCTTCCTGTAGCCGCATGGCGTTCGTACTTAAATATGGAACTAACCATTCCAATTTTCGCTGTCTCTTATACACATCTCCGAGCCCACGAGACCTCTCTACAT
+
BBBBBFBBBBBBGGGGGGGFGGGHHHHGGHHHHHHHHHGGGGGHHHHHHHHHHHHHHHHHGGGGGHHGGGGGGHHHHHHHHHHHHGHHHHHHHHHHFHHHHHHHHGGGGGHHHHHGHHHHHHFGGHDFEDGGGHGGFFGGAFGHHHHHHH
@M02034:409:000000000-BFKT7:1:1114:6096:12898 1:N:0:31
AAAGTCGAGGTGCCTAAAGTGGCAACCCAGACTCCGAGTTCGGTTGGTGGTGTAGAGCTTCCTGTAGCCGCATGGCGTTCGTACTTAAATATGGAACTAACCATTCCAATTTTCGCTGTCTCTTATACACATCTCCGAGCCCACGAGACC
+
BBABBFBADBABGGGGGGGGGGGHHHHGGHHGHHFGGGFGGGGGGGGGGGAFHHHHHHHHGHHHHHHGHGGEEGHHGGGAFGHHFHGHGHFHHG?GGHGHHGHHHHHHEEGHHHGGGGGFHHHHHHFDFGHHHHHHGCGGGGHGGCGGDC
@M02034:409:000000000-BFKT7:1:1114:27681:12900 1:N:0:31
AAAGTCGAGGTGCCTAAAGTGGCAACCCAGACTCAGAAGCATGTTGGTGGTGTAGAGCTTCCTGTAGCCGCATGGCGTTCGTACTTAAATATGGAACTAACCATTCCAATTTTCGCTGTCTCTTATACACATCTCCGAGCCCACGAGACC
+
CCCCCFCCCCABGGGGGGGGGGGGHHHGGHHGHHHHHHHHHHHHHGHAFFFFGFHFHGHHHHHHHHHHHGGEEGHHGEFGGEFHHHHHHHHHHHFGHHHHHHGHGHFBHHHHHHGGGGGHHHHHHHFHGFHGHHFHFCGGGGHGGGGGGF
@M02034:409:000000000-BFKT7:1:1114:11846:12909 1:N:0:31
AAAGTCGAGGTGCCTAAAGTGGCAACCCAGACTAAGAGTGGTGTTGGTGGTGTAGAGCTTCCTGTAGCCGCATGGCGTTCGTACTTAAATATGGAACTAACCATTCCAATTTTCGCTGTCTCTTATACACATCTCCGAGCCCACGAGAC
+
CCCCCFCCCCCCGGGGGGGGGGGHHHHGGHHGHHHHHHGHGHGHGHHEFGGFGHHGHHHHHHHHHHHHHGGFEGHHGGGGGGGHHHGHHHGHHHGGHHHHHGHHHHHHGHHHHHFGGGGHHFHHHHBGFFGHHHHGG?BFGGHGGCGGG
@M02034:409:000000000-BFKT7:1:1114:8792:12911 1:N:0:31
AAAGTCGAGGTGCCTAAAGTGGCAACCCAGAAGGTTAAGGGTGTAGAGCTTCCTGTAGCCGCATGGCGTTCGTACTTAAATATGGAACTAACCATTCCAATTTTCGCTGTCTCTTATACACATCTCCGAGCCCACGAGACCTCTCTACAT
+
AAABBFBBBBBAGGGGFFGGFGGHHHHGGHHFFHBGHHHHHHGGHHHHHHHFHHHHHHHFFGGGGHHGGGEEEFGHHGHHHHHHHFFGHFHHHHHHHHFHHHHHHGGGGGHHHHHHHHGGHGHEFGGG<CDGGEFCBDGGFFHHHHHBGH
@M02034:409:000000000-BFKT7:1:1114:12361:12918 1:N:0:31
AAAGTCGAGGTGCCTAAAGTGGCAACCCAGATTATTGGTGGTGTAGAGCTTCCTGTAGCCGCATGGCGTTCGTACTTAAATATGGAACTAACCCATTCCAATTTTCGCTGTCTCTTATACACATCTCCGAGCCCACGAGACCTCTCTAC
+
BBBBBFBBDDBBGGGGFGGGGGGHHHHGGHHHHGHHHHHGGGGHHHHHHHHHHHHHHHHHGGCFGHHGGGGGGFGGHHFGGHHGH3FGGFBHHHEHBGHHBFHHF4E/E??FG4BD4GFFBGBGC4FBE/?DCGHCC/BCAFHHFHFGD
@M02034:409:000000000-BFKT7:1:1114:9218:12924 1:N:0:31
AAAGTCGAGGTGCCTAAAGTGGCAACCCAGAAGGTTGGTGGTCGGGAGCTTCCTGTAGCCGCATGGCGTTCGTACTTAAATATGGAACTAACCATTCCAATTTTCGCTGTCTCTTATACACATCTCCGAGCGCACGAGACCTCTCTACAT
+
BCCBBFCCCCBAGGGGGGGGGGGHHHHGGHHHHHFGHGGGGGHGEEEFGHHHHHHHHHHHGGGGGHHGEGGGGHHGHHFHHFHHG3EGFHGHHHHHHHHBHHHHHGGGGGHHGHHFHHHGHHHHHHHGCCCGGGCC?CGDFHHFFGHGGD
@M02034:409:000000000-BFKT7:1:1114:3992:12925 1:N:0:31
AAAGTCGAGGTGCCTAAAGTGGCAACCCAGACTACGAATCATGTTGGTGGTGTAGAGCTTCCTGTAGCCGCATGGCGTTCGTACTTAAATATGGAACTAACCATTCCAATTTTCGCTGTCTCTTATACACATCTCCGAGCCCACGAGACC
+
BBBBBFBADDABGGGGGGGFGGGGHHHGGHHGGHGGGHHGGHHHHHEGGGEFGHHGHHGHHHHHHHHEHGGFGGHHGGGGGGFHHHFHHHGHHF3FGHHFHHHHHHFHFHHHHHGGGGGHHHHHHHFB3FDCGHFGGCCGCGHGG?FGGA
@M02034:409:000000000-BFKT7:1:1114:16064:12927 1:N:0:31
AAAGTCGAGGTGCCTAAAGTGGCAACCCAGACTAAGGGTGGTACGGAGCTTCCTGTAGCCGCATGGCGTTCGTACTTAAATATGGAACTAACCATTCCAATTTTCGCTGTCTCTTATACACATCTCCGAGCCCACGAGACCTCTCTACAT
+
CBCCBFCCCCABGGGGGGGGGGGHHGHGGHHGHHHHHHHGGGGHGGGGGHHHHHHHHHHHEGFGGHHGEGGGGHHHHHHHHHHHHGFHHHHHHHHHHHGHHHHHHGGGGGHHEHHGHHHHHHHHHGHGCGGGGHGGGGGGGHGHHHHHHG
@M02034:409:000000000-BFKT7:1:1114:12358:12936 1:N:0:31
AAAGTCGAGGTGCCTAAAGTGGCAACCCAGACTGTTAAGGGTATTGAGCTTCCTGTAGCCGCATGGCGTTCGTACTTAAATATGGAACTAACCATTCCAATTTTCGCTGTCTCTTATACACATCTCCGAGCCCACGAGACCTCTCTACAT
+
BCBCBFCCCCCCGGGGGGGGGGGHHHHGGHHGHHHHHHHHHHHHHHHHHHHHHHHHHHHHGGEGGHHGGGGGGHHHHFHHGFHHHDGHHHFHHHHHHHHHHHHHHGGGGGHHHHHHHHHHHHGHHHHGFGGGGHGGGGGGGHHHHHHHGG
@M02034:409:000000000-BFKT7:1:1114:11115:12938 1:N:0:31
AAAGTCGAGGTGCCTAAAGTGGCAACCCAGAATGTTGGTGGTGTAGGGCTTCCTGTAGCCGCATGGCGTTCGTACTTAAATATGGAACTAACCATTCCAATTTTCGCTGTCTCTTATACACATCTCCGAGCCCACGAGACCTCTCTACAT
+
BBABBFBBBBABGGGGGGGGGGGHHHFGGHHHHHHHHHGGGGGHGHHGHHHHGHHHHHHHGEEGGHGGGGGGGGCGHHHFGHHHH3DEHFFFGHHHHGHFHHHHHGGGGEFHFHHGHHHDGFGGHFFG?DDGGCFGDFGGFHHHHHHHEG
@M02034:409:000000000-BFKT7:1:1114:12281:12944 1:N:0:31
AAAGTCGAGGTGCCTAAAGTGGCAACCCAGGCGCTTGGTGGTGTAGAGCTTCCTGTAGCCGCATGGCGTTCGTACTTAAATATGGAACTAACCATTCCAATTTTCGCTGTCTCTTATACACATCTCCGAGCCCACGAGACCTCTCTACAT
+
BBBBBFBBBBBBGGGGGGGGGFGHHHHGGHGHGGGGGGHGGGGHHHHHHHHHHHHHHHHHGGGGGHHGGGGGFFGHHGGHHHHHHBFHHGGHHHHHHHHHHHHHHGGGGGHHHHHGHHHFHHHHHHFGCCGGGHGGGFGFGHHHHHHHHG
@M02034:409:000000000-BFKT7:1:1114:22080:12945 1:N:0:31
AAAGTCGAGGTGCCTAAAGTGGCAACCCAGACTGTTAAGGGTGTACAGCTTCCTGTAGCTGCATG
+
CCDDCFCCCCCCGGGGGGGGGGGHHHHGGHHGHH3B5BFGH2FF355A33F535BB5555BB355
@M02034:409:000000000-BFKT7:1:1114:28911:12949 1:N:0:31
AAAGTCGAGGTGCCTAAAGTGGCAACCCAGACTACGAATTCGGTTGGTGGTGTAGAGCTTCCTGTAGCCGCATGGCGTTCGTACTTAAATATGGAACTAACCATTCCAATTTTCGCTGTCTCTTATACACATCTCCGAGCCCACGAGACC
+
CBCCBFBBCCABGGGGGGGFGGGHHHHGGHGGHHHGGHHHHGHGGGGFFGEFHHHHHGHHHHHHHHHHHGGGGGHHGGGGGFHHHHHHGFGHHHBGGHGHHHGHHHFFHHHHHHGGGGGHHGHHHHHHHGHHHHHHECGGGGHGGGGGGF
@M02034:409:000000000-BFKT7:1:1114:25244:12952 1:N:0:31
AAAGTCGAGGTGCCTAAAGTGGCAACCCAGACTTCTAATACTGTTGGTGGTGTAGAGCTTCCTGTAGCCGCATGGCGTTCGTACTTAAATATGGAACTAACCATTCCAATTTTCGCTGTCTCTTATACACATCTCCGAGCCCACGAGACC
+
AAA11BA>1A>AFGG1FGFFFFAC1HHAFG0FHHHHGGHHFH222B/E/EEFAGGBA1FG1GFBBEGF1EE/EEG0>?>//EGEFGE1B@FBGEF1BB1FC0GGGG2FFGHHF2EEF?EGBB22>FF22BD1FHB1E@GG//FFCCC?CE
@M02034:409:000000000-BFKT7:1:1114:12343:12956 1:N:0:31
AAAGTCGAGGTGCCTAAAGTGGCAACCCAGACTGAGGGGGGTGTTGGTGGTGTAGGGCTTCCTGTAGCCGCATGGCGTTCGTACTTAAATATGGAACTAACCATTCCAATTTTCGCTGTCTCTTATACACATCTCCGAGCCCACGAGAC
+
CBCCCFCCCBBBGGGGGGGGGGGHHHHGGHHGHHFHGGGGGGGGGHGAFGFGFGHGGGHHHGHGHHGFDDFAFGHGGDFGGGHHHHHGHHHHHB0CCHF0::CCG0;CCGFGHFGGGDAFGFFGFF;;;90FGG0FG?ADF.AA=-BDF
@M02034:409:000000000-BFKT7:1:1114:7073:12956 1:N:0:31
AAAGTCGAGGTGCCTAAAGTGGCAACCCAGACTAAGCCTGATGTTGGTGGTGTAGAGCTTCCTGTAGCCGCATGGCGTTCGTACTTAAATATGGAACTAACCATTCCAATTTTCGCTGTCTCTTATACACATCTCCGAGCCCACGAGACC
+
BBBCCFCCCCAAFGGGGGGFGGGHGHHGGHHGHHHHHHHHHHHHHHGEFEBFGHHHHHHHHGHHHGHHHGEEEGHHGEGFEEGHHHGGHHHHHHGHFHGHHHHHHHFFHHHHHHGEGGGHHHHHGHHGFHHHHHHGFDGGGGHGGCGGGF
@M02034:409:000000000-BFKT7:1:1114:12323:12961 1:N:0:31
AAAGTCGAGGTGCCTAAAGTGGCAACCCAGACTGAGGGGGGTGTTGGTGGTGTAGGGCTTCCTGTAGCCGCATGGCGTTCGTACTTAAATATGGAACTAACCATTCCAATTTTCGCTGTCTCTTATACACATCTCCGA
+
A1A1>DAAD@AAFFGGF1BB1ACGFCGGFHCFHC1E00CEEEGC?GHCFC?CGFHGGHHHGHHHHGFBFCCCFCAACGGGGGHHHHFEFHFHHB:0/BC0CGBHFC0:0CFGHHGGGGFBBBBF0C0;BFFFGF00:;
@M02034:409:000000000-BFKT7:1:1114:18602:12961 1:N:0:31
AAAGTCGAGGTGCCTAAAGTGGCAACCCAGACTGTTGTTGCTGTTGGTGGTGTAGAGCTTCCTGTAGCCGCATGGCGTTCGTACTTAAATATGGAACTAACCATTCCAATTTTCGCTGTCTCTTATACACATCTCCGAGCCCACGAGACC
+
CCCCCFCCCCAAGGGGGGGGGGGGHHHGGHHGHHEDDH2G5FHHHHHEFGGFHGHHHHGHHHHHHHHHHGGFFGHHGGGGGGHHHHHGHHHHHHFGHHHHGHHHHGHHHHHHHHGGGGFHHHHGHHHGHHGHHHHHGCGGCGHGGGFGGF
@M02034:409:000000000-BFKT7:1:1114:5448:12962 1:N:0:31
AAAGTCGAGGTGCCTAAAGTGGCAACCCAGACTGGGGTGGGGGTTGGTGGTGTAGAGCTTCCTGTAGCCGCATGGCGTTCGTACTTAAATATGGAACTAACCATTCCAATTTTCGCTGTCTCTTATACACATCTCCGAGCCCACGAGACC
+
ABBAAFAABDBBGFGGFGGFGGGHHHHGGHHGHHHHG2AEFGGFEGFEGGGGGHHHFFHHHHHBGHHFHGGFEGHHGGFGGGHHEHHHFFHHHGGGFFBGFHEHHFFHGHHHHFFFGCEHHFFHHHFHFHGHHGGFE@FCGGHGGGCDGE
@M02034:409:000000000-BFKT7:1:1114:7865:12974 1:N:0:31
AAAGTCGAGGTGCCTAAAGTGGCAACCCAGACTGTTGGTGGTCATAATCTTCCTGTAGCCGCATGGCGTTCGTACTTAAATATGGAACTAACCATTCCAATTTTCGCTGTCTCTTATACACATCTCCGAGCCCACGAGACCTCTCTACAT
+
BBBBBFCCCCBCGGGGGGGGGGGHHHHGGHHGHHHHHHEGGGHHHHGHHHHHHHHHHHHHGGGGFHHGFGGGGHHGHGFGGHHHHBGGGFHHHHHHHHHHHHHHGGGGGGHHFHHHHGHGFHFGGGHGEGGGGHGGCGGGGHHHHHHHHF
@M02034:409:000000000-BFKT7:1:1114:12339:12974 1:N:0:31
AAAGTCGAGGTGCCTAAAGTGGCAACCCAGACTGAGGGGGGTGTTGGTGGTGTAGGGCTTCCTGTAGCCGCATGGCGTTCGTACTTAAATATGGAACTAACCATTCCAATTTTCGCTGTCTCTTATACACATCTCCGAGCCCACGAGACC
+
BACBBFBCCCBCGGGGGGGGGGGHHHHGGHHGHHHHGGGGGGGGGHHFFDDGHHHHGHHHHHHHHHHGHGGGGGHHGGGGGGGHHHGGHHGHHHCGGHGFHHGHHHGHHHHHHHGGGGGGGGGGGGFFFFGGGGGGD?DGFFFFFFFF?A
@M02034:409:000000000-BFKT7:1:1114:28634:12979 1:N:0:31
AAAGTCGAGGTGCCTAAAGTGGCAACCCAGACTTATAATCCGGTTGGTGGTGTAGAGCTTCCTGTAGCCGCATGGCGTTCGTACTTAAATATGGAACTAACCATTCCAATTTTCGCTGTCTCTTTTACCAATTTCCG
+
CCCDCFDDCCBBGGGGGGGGGGGHHHHGGHHGHF5FDF55DEEEEGGGGGBFGHHGHHHHGHHHHHHHHGGEFGHHGGGFEECGEHGFHHFFHGFFGHGHGHHHHHFHHHHHHHGGGGGFHFHH33B2B32?33B3<
@M02034:409:000000000-BFKT7:1:1114:13709:12984 1:N:0:31
AAAGTCGAGGTGCCTAAAGTGGCAACCCAGACTAAGGGTGGTGTAGAGCTCCCTGTAGCCGCATGGCGTTCGTACTTAAATATGGAACTAACCATTCCAATTTTCGCTGTCTCTTATACACATCTCCGAGCCCACGAGACCTCTCTACAT
+
BBCCCFBBBCABGGGGGGGFGGGHHHHGGHHGHHHHHHHGGGGHGHHHHHHHGHHHHHHHGGFGGHHGGGGGGHHHHHHHHHHHHBGHFGGHHHHHHHHHHHHHHGGGGGHHHHHHHFHFHHHHHHHGGGGGGHGGCDGGGHHHGHHHHH
@M02034:409:000000000-BFKT7:1:1114:25470:12991 1:N:0:31
AAAGTCGAGGTGCCTAAAGTGGCAACCCAGACTGTTACTGGTGGTGAGCTTCCTGTAGCCGCAT
+
CDCDCFCCCCCCGGGGGGGGGGGHHHHGGHHGH33B5F553AF2EF5F3BG535BB5A53AE0A
@M02034:409:000000000-BFKT7:1:1114:23122:12995 1:N:0:31
AAAGTCGAGGTGCCTAAAGTGGCAACCCAGACTACGCCGACTGTTGGTGGTGTAGAGCTTCCTGTAGCCGCATGGCGTTCGTACTTAAATATGGAACTAACCATTCCAATTTTCGCTGTCTCTTATACACATCTCCGAGCCCACGAGACC
+
CCCCCFCCCCBCGGGGGGGGGGGHHHHGGGHGHHHGGGGGGGGHHHGGFGEFHHHHHHHHHHHHHHHHHGGEGGHHGGGGFFGHHHHHHHHHHHHHHHHHHHHHHHHHHHHHHHGGGGGHGGHHHHHHHHHGHHHHGGGCGGHGGGGGFF
@M02034:409:000000000-BFKT7:1:1114:14721:12995 1:N:0:31
AAAGTCGAGGTGCCTAAAGTGGCAACCCAGACTACGAATAATGTTGGTGGTGTAGAGCTTCCTGTAGCCGCATGGCGTTCGTACTTAAATATGGAACTAACCATTCCAATTTTCGCTGTCTCTTATACACATCTCCGAGCCCACGAGACC
+
CCCCCFCCCCBBGGGGGGGGGGGHHHHGGHHGHHHGGHHGHHHHHHHEFGBFGHHFHFHHHHHHHHHHHGGGGGHGGGGGGEHHHHHGHHHHHHFHGHHHHHHHGHHFHHHHHEFFGGEHFHHHHHHHHHHHHHHEF@GGGGHGGGFGGC
@M02034:409:000000000-BFKT7:1:1114:18898:12998 1:N:0:31
AAAGTCGAGGTGCCTAACGTGGCAACCCAGACTAGTAAGTCGGTTGGTGGTGTAGAGCTTCCTGTAGCCGCATGGCGTTCGTACTTAAATATGGAACTCACCATTCCACTTTTCGCTGTCTCTTATACACATCTCCG
+
A3A?AFAADDAAFGGGGBAFECEHHHFGDHHFHHBFHHDFFA2EGEEA1AABFFF5FGHHGFHHF5EGHGG0EGGFCGGGGGHHHHHFGHGHGHG3FE33BG3FHHGH3BFGHFEGGDCBGFGFFG2F2B1?CFGB?
@M02034:409:000000000-BFKT7:1:1114:13213:12999 1:N:0:31
AAAGTCGAGGTGCCTAAAGTGGCAACCCAGACTCCGCCGTCTGTTGGTGGTGTAGAGCTTCCTGTAGCCGCATGGCGTTCGTACTTAAATATGGAACTAACCATTCCAATTTTCGCTTGTCTCTTATACACATCTCCGAGCCCACGAGAC
+
CCCCCFCCCCBCGGGGGGGGGGGHHHHGGHHGHHHGGGGEGHGHHHHEFGEFHHHGHHFHHHHHHHHHHGGGGGHHGGGGGGHHHHHHHHHHHHGFHHHHHHHHHHHHHHHHHHGGGGGHHHHHHGFHHHGHHHHHHGFGGGGHGGGGGC
@M02034:409:000000000-BFKT7:1:1114:7563:13009 1:N:0:31
AAAGTCGAGGTGCCTAAAGTGGCAACCCAGACTCAGAATAAGGTTGGTGGTGTAGAGCTTCCTGTAGCCGCATGGCGTTCGTACTTAAATATGGAACTAACCATTCCAATTTTCGCTGTCTCTTATACACATCTCCGAGCCCACGAGACC
+
CCCCCFCCCCBCGGGGGGGGGGGHHHHGGHHGHHHHHHHHHHHHHHGFFGFFHHHHHHHHHHHHHHHHHGGGFGHHGGGGGEHHHHHHHHHHHHFHHGGHHHGHHHGFHHHHHHGGGGGGHGHHHHHHHHHHHHHHGGGGGGHGGGGGGG
@M02034:409:000000000-BFKT7:1:1114:15407:13012 1:N:0:31
AAAGTCGAGGTGCCTAAAGTGGCAACCCAGACTAGTTCTCCGGTTGGTGGTGTAGAGCTTCCTGTAGCCGCATGGCGTTCGTACTTAAATATGGAACTAACCATTCCAATTTTCGCTGTCTCTTATACACATCTCCGAGCCCACGAGACC
+
BBBBBFBBBBABGGGGGGGGGGGGHHHGGHHGHFHHHHHHHGGGGGGGGGEFGGHFGHHHHHHFHHHHHGGFGGHHGGGGGGHHHHEGHHHHHHHHGHHFHHHHHFHHHHHHHHGCFGGHHGHHGHFHFFHHHHGGG?DGGGHGGGGGGF
@M02034:409:000000000-BFKT7:1:1114:18912:13015 1:N:0:31
AAAGTCGAGGTGCCTAAAGTGGCAACCCAGACTAGTAAGTCGGTTGGTGGTGTAGAGCTTCCTGTAGCCGCATGGCGTTCGTACTTAAATATGGAACTAACCATTCCAATTTTCGCTGTCTCTTATACACATCTCCGAGCCCACGAGACC
+
BCCCBFCCCCCCGGGGGGGGGGGHHHHGGHHGHFHHHHH5EEGEGFFEEAEFEBGBFDEF5FGFGDGBBFG0FEF1@BEFE>2??BG3FDGDFB33FGHH303BB4F4?GGHED<EEE?F3FF3FGDDHC2CGGFBE@/B/FGEGFGGDC
@M02034:409:000000000-BFKT7:1:1114:3071:13017 1:N:0:31
AAAGTCGAGGTGCCTAAAGTGGCAACCCAGACTAATGGTGGTGTAAATCTTCCTGTAGCCGCATGGCGTTCGTACTTAAATATGGAACTAACCATTCCAATTTTCGCTGTCTCTTATACACATCTCCGAGCCCACGAGACCTCTCTACAT
+
BBAABF?ADBAAGFGGGGGGGGGFFHHDGHHGHHHHHHFHGGGHFHHHHHHHHHHGGHFFEEEAEGHGEEFEEB?FGB@EGFHHHBFEGFBGHBGFGFHGHHHFBEFGGGHGHHHHHHHEFHGHHHHGGGGGGHGC??DFGHGFHHHFHF
@M02034:409:000000000-BFKT7:1:1114:22168:13020 1:N:0:31
AAAGTCGAGGTGCCTAAAGTGGCAACCCAGACTGTGGGTGGGGTAGAGCTTCCTGTAGCCGCATGGCGTTCGTACTTAAATATGGAACTAACCATTCCAATTTTCGCTGTCTCTTATACACATCTCCGAGCCCACGAGACCTCTCTACAT
+
CBCCCFCBBCBCGGGGGGGGGGGHHHHGGHHGHHHHHGEGGGGGEGHGHHHHHHHHHHHHGCEGGHHGGGGGGHHGHHHHHHHHHGHHHHHHHHHHHHHHHHHHHGGGGGHHGHHHHHHGHHHHHHHGGGGGGHGGCGGGGHHHHHHHF=
@M02034:409:000000000-BFKT7:1:1114:10420:13022 1:N:0:31
AAAGTCGAGGTGCCTAAAGTGGCAACCCAGACTTCTCCGCATGTTGGTGGTGTAGAGCTTCCTGTAGCCGCATGGCGTTCGTACTTAAATATGGAACTAACCATTCCAATTTTCGCTGTCTCTTATACACATCTCCGAGCCCACGAGACC
+
AAAAADAADB2AGGGGGGGGGFGGHHHDGFHGHHBFGFD2EEEHHHHGGGEFFFH5FFFHFFGFGBDFHGGCEEHHGEGGEE2F?GGHFFDGGF3BFGGFCGFFGHHFHHGHFG@FGG<BEFHFEGFDFFHFHBGFG/CGGGHGG?@/CF
@M02034:409:000000000-BFKT7:1:1114:6443:13023 1:N:0:31
AAAGTCGAGGTGCCTAAAGTGGCAACCCAGACTAGGAATATTGTTGGTGGTGTAGAGCTTCCTGTAGCCGCATGGCGTTCGTACTTAAATATGGAACTAACCATTCCAATTTTCGCTGTCTCTATACACATCTCCGAGCCCACGAGACCT
+
A?AAAFAAB@>AFEDBG4GGGGGHFFEEGHDGHHHFHHFFHGFGHHHGFGEEEHG5GFHH5FGGFBHDFFGEEGHGGGGGGGGHHHHFBFHHHFFEFHFHHHF33BEF4FGHHHGGGCEDDGFEGEBHGGFGGE1D@DG@FCFGG@C//<
@M02034:409:000000000-BFKT7:1:1114:4285:13023 1:N:0:31
AAAGTCGAGGTGCCTAAAGTGGCAACCCAGACTATGAATCAGGTTGGTGGTGTAGAGCTTCCTGTAGCCGCATGGCGTTCGTACTTAAATATGGAACTAACCATTCCAATTTTCGCTGTCTCTTATACACATCTCCGAGCCCACGAGACC
+
CCCCCFCCCCBCGGGGGGGGGGGHHHHGGHHGHHHHHHHHHHHHHHGGGGGFHHHHHHHHHHHHHHHHHGGFFGHHGGGGGFGHHHHHHHHHHHHHHHHHHHHHHHHGHHHHHHGGGGGHHHHHHHHHGHHHHHFFGCCGGGHGGGGGGE
@M02034:409:000000000-BFKT7:1:1114:11384:13027 1:N:0:31
AAAGTCGAGGTGCCTAAAGTGGCAACCCAGACTTGGGGTGGTGTAGGGCTTCCTGTAGCCGCATGGCGTTCGTACTTAAATATGGAACTAACCATTCCAATTTTCGCTGTCTCTTATA
+
BBBABFBBBBBBGGGFFGGGGG2GHHHGGFHGHHH3AFAEAEEHFHHEGFHFFFHFFHBEEE@EEFAE1FFGG21FD4@3B4B433BBG3@303FBG4B4FGFH4//EEGFH4GHFFB
@M02034:409:000000000-BFKT7:1:1114:21027:13027 1:N:0:31
AAAGTCGAGGTGCCTAAAGTGGCAACCCAGACTAATCCGGTTGGTGGTGTAGAGCTTCCTGTAGCCGCATGGCGT
+
BABCCFBCCCBBGGGGGGGGGGFHHHHGGHHGHGHHBBE22BFCGFGAFC3F5ABGHGCGDBBGBFFG0E>F1E>
@M02034:409:000000000-BFKT7:1:1114:13091:13028 1:N:0:31
AAAGTCGAGGTGCCTAAAGTGGCAACCCAGACTAGTAAGACGGTTGGTGGTGTAGAGCTTCCTGTAGCCGCATGGCGTTCGTACTTAAATATGGAACTAACCATTCCAATTTTCGCTGTCTCTTATACACATCTCCGAGCCCACGAGACC
+
CCCCBFCCCCBBGGGGGGGFGGGHHHHGGHHGHHHHHHHHHGGGFGGEFGEFHHHHHHHHHHHHHHHHHGGGGGHHGGGGFFGHHHHHHHHHHHGHHHHGHHGHHHGHHHHHHHGGGGGHHHHHHHGHGHHHHHGHECGGGGHGGGGGGC
@M02034:409:000000000-BFKT7:1:1114:18341:13029 1:N:0:31
AAAGTCGAGGTGCCTAAAGTGGCAACCCAGACTTGTGATCAGGTTGGTGGTGTAGAGCTTCCTGTAGCCGCATGGCGTTCGTACTTAAATATGGAACTAACCATTCCAATTTTCGCTGTCTTTATACACATCTCCGAGCCCACGAGACCT
+
CCCBCFCCCCBBGGGGGGGFGGGFHHHGGHHGHHHGHHHHHHHHHHGEFEEFGFHGHBHHHGHHHHHHHGGEEGHHGEGGEFGHHHHHHHHHHGFHHHHHHHFHHHGHGHHHHHGGGGEFHHHEGHFHFGHGHGHF?DCGFHGGGCGGEH
@M02034:409:000000000-BFKT7:1:1114:13923:13031 1:N:0:31
AAAGTCGAGGTGCCTAAAGTGGCAACCCAGACTCAGCCTACTGTTGGTGGTGTAGAGCTTCCTGTAGCCGCATGGCGTTCGTACTTAAATATGGAACTAACCATTCCAATTTTCGCTGTCTCTTATACACATCTCCGAGCCCACGAGACC
+
>>AAAFABBBBBGGGGGGGGGFGHHHHGDFHGHHHFHHHHHHHHHHH2FEABFGHFGHFGH3GFHHHHHGGGFGHFEEEEEEFGEGGFHHHFFHGDCGGGHHEHGHHFEGHHHGGDGGEHGFGHHFGHGFHFHHBFECGGGGGFGC?AF<
@M02034:409:000000000-BFKT7:1:1114:21044:13035 1:N:0:31
AAAGTCGAGGTGCCTAAAGTGGCAACCCAGACTAATCCGGTTGGTGGTGTAGAGCTTCCTGTAGCCGCATGGCGTTCGTACTTAAATATGGAACTAACCATTCCAATTTTCGCTGTCTCTTATACACATCTCCGAGCCCACGAGACCTCT
+
AABBAFAABDBBGGGGGGGGGGGHHHHGGHHGHHHHHHGGEFFGEFGFGHHHHGHHHFHHHHHHHHGGGGEHHGGGGGGHEHHHHFGFGHHFHHH3FFHHHHHHHEGHHHGFFGGGGGHHGFHHHGFHHCGFFABBFCFHECCFGGFHFE
@M02034:409:000000000-BFKT7:1:1114:14735:13045 1:N:0:31
AAAGTCGAGGTGCCTAAAGTGGCAACCCAGACTCGGGGGACTGTTGGTGGTGTAGAGCTTCCTGTAGCCGCATGGCGTTCGTACTTAAATATGGAACTAACCATTCCAATTTTCGCTGTCTCTTATACACATCTCCGAGCCCACGAGAC
+
BBCCCFCCCCABGGGGGGGGGFGHHHHGGHHGHFGGGGGECGHHHHHFFGEFGFHBFFGGFHHGHHHHGGGCEGGFEEFEFEEGHHGFHHGHHFFBFGHHGHFCHHFBHGHHH3DGGGCFHGHHGHHHGH1GHHGHDCGG-FHGFGG.C
@M02034:409:000000000-BFKT7:1:1114:26257:13059 1:N:0:31
AAAGTCGAGGTGCCTAAAGTGGCAACCCAGACTGGGTGTTGTGTTGGTGGTGTAGAGCTTCCTGTAGCCGCATGGCGTTCGTACTTAAATATGGAACTAACCATTCCAATTTTCGCTGTCTCTTATACACATCTCCGAGCCCACGAGACC
+
AABBAFBBB@ABGFGGGAGGGGGHHHGGGHHGHHHHBEEEHHGHHHGAFEEGHFHFFBGGHHHHGHHGFGGCFD11EEEFGFHEGHHHBGFHHHBFFGFFHHFHHFHHHHHHHHGGGGGGHGHHBHHG3FHHFDFG??DGCEHGCDCGGG
@M02034:409:000000000-BFKT7:1:1114:4422:13060 1:N:0:31
AAAGTCGAGGTGCCTAAAGTGGCAACCCAGACTCAGCTGCAGGTTGGTGGTGTAGAGCTTCCTGTAGCCGCATGGCGT
+
BABBBD3ABBAAGGGGGGFFGGGHHHHGGHHGHBCG353BBCGFFF?2A1EFA3GB55BC5GH5BB553AE0EBB10?
@M02034:409:000000000-BFKT7:1:1114:23881:13061 1:N:0:31
AAAGTCGAGGTGCCTAAAGTGGCAACCCAGACTGCTAATTGTGTTGGTGGTGTAGAGCTTCCTGTAGCCGCATGGCGTTCGTACTTAAATATGGAACTAACCATTCCAATTTTCGCTGTCTCTTATACACATCTCCGAGCCCACGAGACC
+
BBABBFABBBAABGGGFGFFFGGGHFHEGHDEFGCGFGHHFHHHHHGFGGEFGBGGHHHHHBGFGHHFHGFEEEHGGEEFE1BGHHGEHHFHHGBGHHHBHHGHFHEBDGFHHGFGGGEHHGHHHHGHHFHGBG32?<B/CEHGGGFGGE
@M02034:409:000000000-BFKT7:1:1114:5719:13064 1:N:0:31
AAAGTCGAGGTGCCTAAAGTGGCAACCCAGACTCCTCCGAAGGTTGGTGGTGTAGAGCTTCCTGTAGCCGCATGGCGTTCGTACTTAAATATGGAACTAACCATTCCAATTTTCGCTGTCTCTTATACACATCTCCGAGCCCACGAGACC
+
CBCCBFCCCCABGGGGGGGGGGGHHHHGGHHGHHHHHHGGGGGHGHGGFGGGHHHHHHHHHHHHHHGHHGGEEGHHGGGGGGHHHHHGFHHHHG3EGHFHHHHHGHFFHHHHHGGGGGGHFFHHHHHGGHHHHHFGDBCFGGHGGGGGGE
@M02034:409:000000000-BFKT7:1:1114:4547:13068 1:N:0:31
AAAGTCGAGGTGCCTAAAGTGGCAACCCAGACTGGGAATGGGGTTGGTGGTGTAGAGCTTCCTGTAGCCGCATGGCGTTCGTACTTAAATATGGAACTAACCATTCCAATTTTCGCTGTCTCTTATACACATCTCCGAGCCCACGAGACC
+
BABCAFCCCCBBGGGGGGGFGGGHHHHGGGHGHHHHHHHHHHGGGGGGFGEGHHHHHHHHHHHHHHHHGGGEEGHHGGGGGGHHHHHHHHGHHHFFHHGHHHHHHHHFHHHHHHGGGGGHHHHHHHFHFHHHHHFFGCGGGGHGGGGGGE
@M02034:409:000000000-BFKT7:1:1114:23609:13069 1:N:0:31
AAAGTCGAGGTGCCTAAAGTGGCAACCCAGAAGGTTGGTGGTGTACATCTTCCTGTAGCCGCATGGCGTTCGTACTTAAATATGGAACTAACCATTCCAATTTTCGCTGTCTCTTATACACATCTCCGAGCCCACGAGACCTCTCTACAT
+
CCCCCFCCCCCCGGGGGGGGGGGHHHHGGHHFFFEEHGGGGGDBEGHHHHHHHHHHHHHHGGGGGHHGGGGGGFHHHGHGGHHHHFGHHHHHHHHHHHHHHHHHHGGGGGHHHHHHHHHHHFHHHHHGBCFGGHEC/BDGGHHHHHGHHF
@M02034:409:000000000-BFKT7:1:1114:8683:13072 1:N:0:31
AAAGTCGAGGTGCCTAAAGTGGCAACCCAGTATGTTGGTGGTAATGGTCTTCCTGTAGCCGCATGGCGTTCGTACTTAAATATGGAACTAACCATTCCAATTTTCGCTGTCTCTTATACACATCTCCGAGCCCACGAGACCTCTCTACAT
+
BBBBBFBBBBBBGGGGGGGFGGGHHHHGGHHGHHHHHHGGGGHHHHHFGHHHHHHHHHHHGGGGGHHGGGGGGFHHHHEGGHHHHGFHHGHHGHHHHHHGHHHHHGGGGGHHHHHGHHHHHHHCGHHGGCDCGHGGGGGAFFGHHHHHHG
@M02034:409:000000000-BFKT7:1:1114:3363:13110 1:N:0:31
AAAGTCGAGGTGCCTAAAGTGGCAACCCAGACTAGTAC
+
CCCCCFCCCCBCGGGGGGGGGGGGFHHGGHHGHHC5D5
@M02034:409:000000000-BFKT7:1:1114:10415:13111 1:N:0:31
AAAGTCGAGGTGCCTAAAGTGGCAACCCAGACTAATAATAGTGTTGGTGGTGTAGAGCTTCCTGTAGCCGCATGGCGTTCGTACTTAAATATGGAACTAACCATTCCAATTTTCGCTGTCTCTTATACACATCTCCGAGCCCAC
+
A1>>ABA1>1>>1FGFGFG31GF0BGHFCGAGH1BGHBG2BAAAFGFGFEEFFDGHGHHH1GHGHGGFHGGGGGHGGGG/EE0GGHF11F@FF1B1FGFBFGFFHH2F2BGGHGEEFAE1BFFH1F>2BF1GCFB1CC?B<<FF
@M02034:409:000000000-BFKT7:1:1114:27830:13113 1:N:0:31
AAAGTCGAGGTGCCTAAAGTGGCAACCCAGACTAATAAGCAGGTTGGTGGTGTAGAGCTTCCTGTAGCCGCATGGCGTTCGTACTTAAATATGGAACTAACCATTCCAATTTTCGCTGTCTCTTATACACATCTCCGAGCCCACGAGACC
+
BBBBBFBBBBBBGGGGGGGGGCGHHHHFGFEFFFHHHFHGBGD232EEFGEFAFH5GHFGDGHDGHFEFEGGGGHFGGCFEEFGHHH3FGGG@F33FHG3GGFHFGHFFFHHHHEGGEEFGGHFHG333BGCGGGHD/CGDGHGC//CEF
@M02034:409:000000000-BFKT7:1:1114:9887:13119 1:N:0:31
AAAGTCGAGGTGCCTAAAGTGGCAACCCAGACTGTTGGTGGTTTGGAGCTTCCTGTAGCCGCATGGCGTTCGTACTTAAATATGGAACTAACCATTCCAATTTTCGCTGTTCTTATACACATCTCCGAGCCCACGAGACCTCTCTACAT
+
CCCCCFCCCCACGGGGGGGGGGGHHHHGGHHGHHHHHHGGGGGHGG3GHHHHHHHHHHHHGGGGGHHGGGGGGFGGHHHGGGHHHGGHHHHHHHHHHHHHHHHHHGGGGGHHHHHHHGHHHHHHHHGGGGGGHGGCFGGGHHHHHEGGH
@M02034:409:000000000-BFKT7:1:1114:9906:13121 1:N:0:31
AAAGTCGAGGTGCCTAAAGTGGCAACCCAGACTGTTGGTGGTTTGGAGCTTCCTGTAGCCGCATGGCGTTCGTACTTAAATATGGAACTAACCATTCCAATTTTCGCTGTTCTTATACACATCTCCGAG
+
AAAAAFAAD@AA1GGG1BFADFCHHEFGGH0FGHHHHHGGGGGHEFHHBGGGHHGFHDGBEE?FGHFGGGAEE0FGHEDEB2FHHBFFGFFHFHHHHBGDFHHHGGCGEEGFHHFH2EFGGHHGFHG/B
@M02034:409:000000000-BFKT7:1:1114:26686:13122 1:N:0:31
AAAGTCGAGGTGCCTAAAGTGGCAACCCAGACTCTTTTGGGTGTAGAGCTTCCTGTAGCCGCATGGCGTTCGTACTTAAATATGGAACTAACCATTCCAATTTTCGCTGTCTCTTAT
+
1AAAAFAADDA1BGGBAFEBFGGCFEGEGHHGHGH1DG1EEFEEHF21BFGHFGHHHBAFGGGGCHEGGGGGEFGAGB1GFHFBB@F1F@FGG1BGGFG2GEEFF/EG?EFHHHFEF
@M02034:409:000000000-BFKT7:1:1114:12759:13123 1:N:0:31
AAAGTCGAGGTGCCTAAAGTGGCAACCCAGACTGTTAGGGGTGTAAGTCTTCCTGTAGCCGCATGGCGTTCGTACTTAAATATGGAACTAACCATTCCAATTTTCGCTGTCTCTTATACACATCTCCGAGCCCACGAGACCTCTCTACAT
+
CCBCCFCCCCBCGGGGGGGGGGGHHHHGGHHGHHHHFHHHGGGGHHHGGHHHHHHHHHHHGGEGFHHGFGGGGHGGHHHHGFHHHFGGHHBHHHHHHHHHHHHHHGGGGGHHHHHGGHHFHHHHHHGGBDFGGHGGGFGC/GHFHHEEHG
@M02034:409:000000000-BFKT7:1:1114:17168:13124 1:N:0:31
AAAGTCGAGGTGCCTAAAGTGGCAACCCAGACTTCGGGGCCTGTTGGTGGTGTAGAGCTTCCTGTAGCCGCATGGCGTTCGTACTTAAATATGGAACTAACCATTCCAATTTTCGCTGTCTCTTATACACATCTCCGAGCCCACGAGACC
+
AAAAAFAADDAAGCFDEGB3AEFFFHHGA0GGHHHGFFGGGGGGHHGEFEABFGHDHFFGHHHHGFFFHFG/?EFHGFGGGE0?FHHFBFFHGGB>GHBGHFEHFF2>GGGGHHEECCEGDGHHHHFG2FDCFDHBC@//CGEGGCGGGF
@M02034:409:000000000-BFKT7:1:1114:18195:13127 1:N:0:31
AAAGTCGAGGTGCCTAAAGTGGCAACCCAGACTAATAGTCAGGTTGGTGGTGTAGAGCTTCCTGTAGCCGCGTGGTGTTCGTACTTAATTATGGTACTAATTATTCCAATTT
+
BBBCBFBCCCBBGGGGGGGGGGGHHHHGGH22B33D55F55DGG3BA222BFA3D555AB5BBBB5B53AE0>>>1?1?@?>21?BGD4BF4B344B4FG444B44B44FEG
@M02034:409:000000000-BFKT7:1:1114:20975:13130 1:N:0:31
AAAGTCGAGGTGCCTAAAGTGGCAACCCAGAATGTTGGTGGTGTAAGGCTTCCTGTAGCCGCATGGCGTTCGTACTTAAATATGGAACTAACCATTCCAATTTTCGCTGTCTCTTATACACATCTCCGAGCCCACGAGACCTCTCTACAT
+
CCCCCFCCCBBCGGGGFGGGGGGHHHHGGHHGHHEGGEGGFFGHGHHHHHHFFHHGHHHFGG0EEGFC1EFGG2?FGDD3@@EGF3GHGFHHHFHHHHHGGHHHH?EEEGFHDHHFHHGFG3BFGFGF?@CGGHGG@DDGGHGHHHHHH<
@M02034:409:000000000-BFKT7:1:1114:16559:13136 1:N:0:31
AAAGTCGAGGTGCCTAAAGTGGCAACCCAGACTAATAATCAGGTTGGTGGTGTAGAGCTTCCTGTAGCCGCATGGCGTTCGTACTTAAATATGGAACTAACCATTCCAATTTTCGCTGTCTCTTATACACATCTCCGAGCCCACGAGACC
+
CBCCBFBCCBABGGGGGGGGGGGHHHHGGHHGHHHGHHHHHHHGHHGEFGEFGFHGHHHHHHHHHGHHHGGGGGHGGFGGGFHHHHHHHHHHHHFGGHHHHGGHHHHGHHHHHHGGGGGFHHHHHHHHHHEHHHHHGGCCFGHGGGGGGG
@M02034:409:000000000-BFKT7:1:1114:19586:13136 1:N:0:31
AAAGTCGAGGTGCCTAAAGTGGCAACCCAGACTGCTAGTGGGGTTGGTGGTGTAGAGCTTCCTGTAGCCGCATGGCGTTCGTACTTAAATATGGAACTAACCATTCCAATTTTCGCTGTCTCTTATACACATCTCCGAGCCCACGAGACC
+
CBCCCFCCCCBCGGGGGGGFGGGHHHHGGHHGHHHHHHFHHGGGEGGGGGEFHHHHHHHHGHHHHGHHHGGEFGHHGGGGGFFHHHGHFHHHHHEEFHGHHHHHHHHHHHHHHHGGGGGHHGHHHHHHHHHHHHHFFGGGGGHGGGGGGF
@M02034:409:000000000-BFKT7:1:1114:7392:13142 1:N:0:31
AAAGTCGAGGTGCCTAAAGTGGCAACCCAGACTAATAATCCGGTTGGTGGTGTAGAGCTTCCTGTAGCCGCATGGCGTTCGTACTTAAATATGGAACTAACCATTCCAATTTTCGCTGTCTCTTATACACATCTCCGAGCCCACGAGACC
+
BBBBBFBABBBBGGGGGGGGGGGHHHGGGHHGHGGHHHHHHGGAEEGGFGGGGHHGHHGHHGHFFDHEHGGGGGHHGGGAEGHGHHHGHHEGHGHFGHBHBFGHFFHFFHHHHGFGGGEGEHHHFFGD?BGFHHDGFGGCGGHGGGGGGA
@M02034:409:000000000-BFKT7:1:1114:26617:13142 1:N:0:31
AAAGTCGAGGTGCCTAAAGTGGCAACCCAGAATGTTGGTGGTGTAAGTCTTCCTGTAGCCGCATGGCGTTCGTACTTAAATATGGAACTAACCATTCCAATTTTCGCTGTCTCTTATACACACTCCGAGCCCACGAGACCTCTCTACAT
+
BCCCBFCCCCABGGGGGGGFGGGHHHGGGHHHHHHHHHGGGGGHHHHFGHHHHHHHHHHHGGGGGHHGGGGGGHGHHHHHHHHHHDGHHHHHHHHHHHHHHHHHHGGGGGHHHHHGHHHHHGGHHHGGGGGGGFGFFFGCGFGHHHHHH
@M02034:409:000000000-BFKT7:1:1114:27187:13145 1:N:0:31
AAAGTCGAGGTGCCTAAAGTGGCAACCCAGCCTGTTGGTGGTGGTG
+
DDDCCFBCCCCBGGGGGGGGGGGHHHHGGHCGHH35B2EFG2F?EG
@M02034:409:000000000-BFKT7:1:1114:6947:13147 1:N:0:31
AAAGTCGAGGTGCCTAAAGTGGCAACCCAGACTACGAAGAATGTTGGTGGTGTAGAGCTTCCTGTAGCCGCATGGCGTTCGTACTTAAATATGGAACTAACCATTCCAATTTTCGCTGTCTCTTATACACATCTCCGAGCCCACGAGACC
+
CBCCBFCCCCBBGGGGGGGFGGGHHHHGGHHGHHHGGHGGHHHHHHHEFGBFGHHHHFHHHHHFFHHHHGGFEGHHFEGGGEHHHHHHHHHHHHGHHHHGHHHHHHHHHHHHHHGGGGGGHGHHHHHHFHHHHHHHF/DGGGHGGGGGGC
@M02034:409:000000000-BFKT7:1:1114:29129:13149 1:N:0:31
AAAGTCGAGGTGCCTAAAGTGGCAACCCAGACTGTTTCGGTGGTAGAGCTTCCTGTAGCCGCATGGCGTTCGTACTTAAATATGGAACTAACCATTCCAATTTTCGCTGTCTCTTATACACATCTCCGAGCCCACGAGACCTCTCTACA
+
A>>AADA>AAAAGFGF4BFEFF2BFABEFE2FHFBGHDEEFEGAAGGEDGHGHHHFFFFDBA0EEH1EEEFFEGFGHHHFFDFHFBB3FGGHGGFHEFDFGHHHBEE/E?GGGDGEFGEBCBBBF33?<>BB//?<BDG//FCD0<@FF
@M02034:409:000000000-BFKT7:1:1114:18879:13151 1:N:0:31
AAAGTCGAGGTGCCTAAAGTGGCAACCCAGACTCCTGGGAAGGTTGGTGGTGTAGAGCTTCCTGTAGCCGCATGGCGTTCGTACTTAAATATGGAACTAACCATTCCAATTTTCGCTGTCTCTTATACACATCTCCGAGCCCACGAGACC
+
AAAAAFCCBCABGGGGGGGFGGGHHHHGGHHGHHGHHHGGHGGGGHGEFGEFGHHGHHHHHHHHHHHHHGGGGGGHGGGGEEGHHHHHHHFHHHFHHHHHHHHHHHHHHHHHHGGGGGGFHGHHHHHHGHHHHHFHGDGGGGHGGGFGGF
@M02034:409:000000000-BFKT7:1:1114:26186:13155 1:N:0:31
AAAGTCGAGGTGCCTAACGTGGCAACCCAGACTGCGGGGAAGGTTGGTGGTGTAGAGCTTCCTGTAGCCGCATGGCGTTCGTACTTAAATATGGAACTAACCATTCCAATTTTCGCTGTCTCTTATACACATCTCCGAGCCCACGA
+
A1AAAFAA@DAABFGFF1ABGAEEBFGGAHHGHHHGEEEGCEG1AA//??/?>EGHBFHBGFFHHHHHGGGGCFGHGCGGEGGEHHGDFEFFGFB1CG11BC<GFH2DGGHHHGGCGCCFFFHHHHFH1GHHFHHGE@CGG.F<-<
@M02034:409:000000000-BFKT7:1:1114:24585:13155 1:N:0:31
AAAGTCGAGGTGCCTAAAGTGGCAACCCAGACTAATATGCATGTTGGTGGTGTAGAGCTTCCTGTAGCCGCATGGCGTTCGTACTTAAATATGGAACTAACCATTCCAATTTTCGCTGTCTCTTATACACATCTCCGAGCCCACGAGAC
+
CCCCCFBCBCABGGGGGGGGGGGHHHHFGHGFHHGHHHHHHHHHHHHAAAEAADHAFGBGGHHHFFHFGGGEEEGAEEEFEEFGGHHHFHHHHH3@FGHFFFDFFFHBFGFHHB@GGGGFHHHHHBGBGFH2FDFBC<@C<FCFC??DD
@M02034:409:000000000-BFKT7:1:1114:12953:13159 1:N:0:31
AAAGTCGAGGTGCCTAAAGTGGCAACCCAGACTTCTGGTGGTGTAACTCTTCCTGTAGCTC
+
AAA>AD3>3AABGGGGGGGGCFGHHHHG2FGFFF5D5AFF2BFH35DG555555BB55555
@M02034:409:000000000-BFKT7:1:1114:26307:13162 1:N:0:31
AAAGTCGAGGTGCCTAAAGTGGCAACCCAGACTGTTAGGGGTGTAACGCTTCCTGTAGCCGCATGGCGTTCGTACTTAAATATGGAACTAACCATTCCAATTTTCGCTGTCTCTTATACACATCTCCGTGCCCACGAGACCTCTCTACAT
+
AAAAAF@A3>AAFGGGGGGFGFGFGHHGEHFGHGGHHHHGGEF?FBGGGGGGHHHHHHHHCGAEEHGGGGGGGGHHHHEFGFHBFHHHHGFHHHGDHHH4GGGHHCEDDEGHGH4FFGGFHGFFHEFG/?DHBCF//>DFFFHGFDGFE?
@M02034:409:000000000-BFKT7:1:1114:26422:13164 1:N:0:31
AAAGTCGAGGTGCCTAAAGTGGCAACCCAGACTGGGGGTGGGGTTGGTGGTGTAGAGCTTCCTGTAGCCGCATGGCGTTCGTACTTAAATATGGAACTAACCATTCCAATTTTCGCTGTCTCTTATACACATCTCCGAGCCCACGAGACC
+
AAAABFBBDB>AFGGGGGGGG4FCFHHGGHCEGHHHGE2AAE?FEGGEFA>?GHF@GFFGH3EBBGGHHGEEAEHHGEECE??EGH?3FD4EGFFFCG1FHHHHHHGGHHHHHGCGGGGHFHGFFHFFHBGFHHHGG-@DGC<FGGGGGE
@M02034:409:000000000-BFKT7:1:1114:5113:13164 1:N:0:31
AAAGTCGAGGTGCCTAAAGTGGCAACCCAGACTATGAGTCAGGTTGGTGGTGTAGAGCTTCCTGTAGCCGCATGGCGTTCGTACTTAAATATGGAACTAACCATTCCAATTTTCGCTGTCTCTTATACACATCTCCGAGCCCACGAGACC
+
CCCCBFCCCCBBGGGGGFGFGGGHHHHGGHHGHHHHHHHHHHHGHHGGGGEFGHHGHGHHHHHHHHHHHGGGEGHHGEGGGFGGHHHGHHGHHHDFHHGGHHGHHFFHHHHHHGGGGGFFHHHHHHHHGGHHHEFFC>BFGEGGGGGGGA
@M02034:409:000000000-BFKT7:1:1114:26328:13164 1:N:0:31
AAAGTCGAGGTGCCTAAAGTGGCAACCCAGACTGTTAGGGGTGTAACGCTTCCTGTAGCCGCATGGCGTTCGTACTTAAATATGGAACTAACCATTCCAATTTTCGCTGTCTCTTATACACATCTCCGAGCCCACGAGACCTCTCTACAT
+
BBBBBFABBBBBGGGGGGGGGGGHHHHGGHHGHFFEGHHHGGGGHGHGGGGGHHHHHHHHGEEGGHHGGGGGGFGGHHGFGHHFHFFGGGGHHHHHHHGHGHHHGGGGGGHHHHHEGBHGHHHED3GG/B@CGHGGCGGCGHHHHBGHFG
@M02034:409:000000000-BFKT7:1:1114:18846:13165 1:N:0:31
AAAGTCGAGGTGCCTAAAGTGGCGACTAATTTGCCTGTTGGTGGTGTAGAGCTTCCTGTAGCCGCATGGCGTTCGTACTTAAATATGGAACTAACCATTCCAATTTTCGCTGTCTCTTATACACATCTCCGAACCCACGAGACCTCTCTA
+
BBBBBFBAD@ABGGGGGFGFGGGGGGGGHHHHHHGHHFHHHGGFBFFGHFHHHHHHHGFGHHHGGGGGHEEEEFGGGHHHFHFHFHHHGHHGFHGFHHHHGFFHGHHGGGFGFFHHHHHHHGFGHHHHGHGGGCCEFDGFG?GGHHHHHF
@M02034:409:000000000-BFKT7:1:1114:11216:13171 1:N:0:31
AAGTCGAGGTCCTAAAGTGGCAACCCAGACTAATAAGAATGTTGGTGGTGTAGAGCTTCCTGTAGCCGCATGGCGTTCGTACTTAAATATGGAACTAACCATTCCAATTTTCGCTGTCTCTTATACACATCTCCGAGCCCACGAGACCT
+
AAAAAAADBBFDGFFGGGGGFGGDHEDHCFHHHHHHHHFHHHHHHGGGGGHGHBGGHHHHHHHHHGHGGEEGHFEGGFGGFGHHH3BGHHHHFFFGFBCFEGHHHFHFHHHHG?GGEGHFHHHHBF?GDFCGGGGCF/BEGACC/DFGG
@M02034:409:000000000-BFKT7:1:1114:10570:13174 1:N:0:31
AAAGTCGAGGTGCCTAAAGTGGCAACCCAGACTGGTACGGGTGTTGGTGGTGTAGAGCTTCCTGTAGCCGCATGGCGTTCGTACTTAAATATGGAACTAACCATTCCAATTTCCGCTGTCTCTTATACACATCTCCGAGCCC
+
AA11AD1AAD1>1GGEGFCAFBA01AGCFFCEHHH1BA0E/A/AEG//BA/BB1A2F11FF1AB1D@DEE@/AEHCE?ECE?0>?FBBGE22BE11G1GH1FB1B>G22FBG22?EEC<B2BBB1BD2D1G1GGHBB//<@F
@M02034:409:000000000-BFKT7:1:1114:19028:13177 1:N:0:31
AAAGTCGAGGTGCCTAAAGTGGCAACCCAGAATGTTAAGGGTGTAGAGCTTCCTGTAGC
+
CCCCBFCCCCAAGGGGGGGGGGGHHHHGGHH3G555BF532BFG3GDGEBG535BA555
@M02034:409:000000000-BFKT7:1:1114:13129:13177 1:N:0:31
AAAGTCGAGGTGCCTAAAGTGGCAACCCAGACTACGAAGAAGGTTGGTGGTGTAGAGCTTCCTGTAGCCGCATGGCGTTCGTACTTAAATATGGAACTAACCATTCCAATTTTCGCTGTCTCTTATACACATCTCCGAGCCCACGAGACC
+
CCCCCFCCCCBCGGGGGGGGGGGHHHHGGHHGHHHGGHGGHHHHHHGEFFEFGHHHHHHHHHHHHHHHHGGGGGHHGGGGGEGHHHHHHHGHHHFGHHHGHHHHHHGHHHHHHHGGGGGHHGHHHHHHHGHHHHGGEBFGFGHGGGGGDF
@M02034:409:000000000-BFKT7:1:1114:5574:13184 1:N:0:31
AAAGTCGAGGTGCCTAAAGTGGCAACCCAGACTGGTCTGAGTGTTGGTGGTGTAGAGCTTCCTGTAGCCGCATGGCGTTCGTACTTAAATATGGAACTAACCATTCCAATTTTCGCTGTCTCTTATACACATCTCCGAGCCCACGAGACC
+
AABAAFAABBABGGGGGGGGGGGGHHHGGHHGHHAGHHHGGHHHHHHEFFFAAGG5GHHHFGHDGGFDHEGEFGHHGGGGGGGHHHHGHHHHED3@FGHHHHHHHHHGHGHHHHGGGGEFHHHFHHHHHHHEHHHGF?DCFGHGG/AEGE
@M02034:409:000000000-BFKT7:1:1114:5412:13186 1:N:0:31
AAAGTCGAGGTGCCTAAAGTGGCAACCCAGACTCCGTGTTCGGTTGGTGGTGTAGAGCTTCCTGTAGCCGCATGGCGTTCGTACTTAAATATGGAACTAACCATTCCAATTTTCGCTGTCTCTTATACACATCTCCGAGCCCACGAGACC
+
CBCCBFCCCCBBGGGGGGGGGGGHHHHGGHHGHHHGGGHHHGGFGGGEFGEFHHHHHHHHHHHHHHHHHGGGEGHEGGGGGGHHHHHHHHHHHGGFHHHHHHFHGHGGFHHHHHGGGGGGHHHHHHHHFHEFHHFHDCCCGGHGGGGGDF
@M02034:409:000000000-BFKT7:1:1114:25855:13187 1:N:0:31
AAAGTCGAGGTGCCTAAAGTGGCAACCCAGACTACTCCTCATGTTGGTGGTGTAGAGCTTCCTGTAGCCGCATGGCGTTCGTACTTAACTATGGAACTAACCATTCCAATTTTCGCTGTCTCTTATACACATCTCCGAGCCCACGAGAC
+
3AAAAD>>A2AAGGGFGEGGFGGHHFHEFEGFHHHGHHHH3FAFGHE2FGEF1E5GHEHHDBHFHHFHHDG0E>F1>EEGEEBHHHHH3BFFFFHEBCG3BFFFHFHHGHGGHGEAEGGGHGHGHHBBGFGF1F1BC?/><FGE//><C
@M02034:409:000000000-BFKT7:1:1114:28838:13189 1:N:0:31
AAAGTCGAGGTGCCTAAAGTGGCAACCCAGACTAAGCCGGGGGTTGGTGGTGTAGAGCTTCCTGTAGCCGCGTGGCGTTCGTACTTAAATATGGAACTAACCATTCCAATTTTCGCTGTCTCTTATACACATCTC
+
BBBBBDAADBBBGGGGGGGFFGFHCHHEGDHGHH3AFFGGGGFEGF0?FG1FGFGBHBGHFBGDGHB4B>>/>EGC?/>?BDFFHHHBHGDHH<?GGF2F?AFCD?GDDGGHHFDCFF<1FFFG1F>FDGFGHFG
@M02034:409:000000000-BFKT7:1:1114:11586:13191 1:N:0:31
AAAGTCGAGGTGCCTAAAGTGGCAACCCAGACTAAGGGTGGTGTATCTCTTCCTGTAGCCGCATGGCGTTCGTACTTAAATATGGAACTAACCATTCCAATTTTCGCTGTCTCTTATACACATCTC
+
BBBBBFBBBBBBFGGGGFGGGGGHHHHGFHHGHHHHGGHGGGEHGHHHHHHGHHHHHHHHDEEEGHHGGGEGGE1FHFG3BFGHHBBBFBBF?@BGGB4BFGHHFEDGDEHGFHHFGGE4FDFFGG
@M02034:409:000000000-BFKT7:1:1114:5194:13192 1:N:0:31
AAAGTCGAGGTGCCTAAAGTGGCAACCCAGACTAGTAAGACTGTTGGTGGTGTAGAGCTTCCTGTAGCCGCATGGCGTTCGTACTTAAATATGGTACTAACCATTCCAATTTTCGCTGTCTCTTATACACATCTCCGAGCCCACGAGACC
+
DDDDDFCCCCCCGGGGGGGGGGGHHHHGGHHGHHFHHGEEFGHHHFAGC?EFAAG5B5BF5GH5A5A5AAEEEEE1>>>E??2F?FFD@GF4BB44B@GHB13F?4F4FGGHHD/EF??F4FGFFGFDHEFFGHHBF@CGGEHGGCDDD=
@M02034:409:000000000-BFKT7:1:1114:14692:13198 1:N:0:31
AAAGTCGAGGTGCCTAAAGTGGCAACCCAGACTAATAAGAATGTTGGTGGTGTAGAGCTTCCTGTAGCCGCATGGCGTTCGTACTTAAATATGGAACTAACCATTCCAATTTTCGCTGTCTCTTATACACATCTCCGAGCCCACGAGACC
+
CCCCCFCCCCABGGGGGGGGGGGHHHHGGHHGGHHHHHHHHHHGHHHEFFEFGHHHHHHGHHHHHHGHHGGGGGHHGGGGGGHHHHHHHHHHHHHHHHGHHHHHHHGHHHHHHFGGGGFGHHHHHHFHGHHHHHHHFCCGGGHGGGGGGA
@M02034:409:000000000-BFKT7:1:1114:6081:13201 1:N:0:31
AAAGTCGAGGTGCCTAAAGTGGCAACCCAGACTGGTGGGTCTGTTGGTGGTGTAGAGCTTCCTGTAGCCGCATGGCGTTCGTACTTAAATATGGAACTAACCATTCCAATTTTCGCTGTCTCTTATACACATCTCCGAGCCCA
+
CCCCBFCABCBCGGGGGGGGGGGHHHHGGHGGHHCHHGGAFFFHFHAAEEEEFGHEEAAF5GHBFFG5DEE0EEE1EEEFEEBGHGHF3BGFGH3@BGGH3C3G3?BB4DBGH?EAFEEFFHGHFG3BFGFGHFD2B/<B@FF
@M02034:409:000000000-BFKT7:1:1114:6101:13202 1:N:0:31
AAAGTCGAGGTGCCTAAAGTGGCAACCCAGACTGGTGGGTCTGTTGGTGGTGTAGAGCTTCCTGTAGCCGCATGGCGTTCGTACTTAAATATGGAACTAACCATTCCAATTTTCGCTGTCTCTTATACACATCTCCGAGCCCAC
+
A?A?AFA@DBA?GGGGGG4FGFGHHHAECGGGHHHBFECA2FCFGFHE1EAEGFHEBGFHGGHHHFBGHGE?EEGGGEGGGGGAGHE3EGBEG33FGFBFHGGH3FFDBFBGGHGCGGGHGFHGFH2GFFHHCHF1/>B@/FEF
@M02034:409:000000000-BFKT7:1:1114:25849:13204 1:N:0:31
AAAGTCGAGGTGCCTAAAGTGGCAACCCAGACTACTCCTCATGTTGGTGGTGTAGAGCTTCCTGTAGCCGCATGGCGTTCGTACTTAAATATGGAACTAACCATTCCAATTTTCGCTGTCTCTTATACACATCTCCGAGCCCACGAGACC
+
BBBBBFBBBBAAGGGGGGGGGGGGHFHFFHHGHHHHHHHHHHHHHHHAFEEFGEGGHHHHGHHHGHHGHGGGGFHHGEGGGGHHHHBDHH4GGGFDGFDGHHHHHGFHHHHHHGF?GGGHHGHHHHHGBGHFHHFFF?CCGGHGGGGGGF
@M02034:409:000000000-BFKT7:1:1114:28827:13206 1:N:0:31
AAAGTCGAGGTGCCTAAAGTGGCAACCCAGACTAAGCC
+
BBBBBFBBBBBBGGGFGFGGGGGHHHHGGGHGHBHHHH
@M02034:409:000000000-BFKT7:1:1114:10056:13210 1:N:0:31
AAAGTCGAGGTGCCTAAAGTGGCAACCCAGACGAATG
+
ABAABFBBDBABGGGGGGGFGFGFGHHGGHH22AE2B
@M02034:409:000000000-BFKT7:1:1114:20464:13213 1:N:0:31
AAAGTCGAGGTGCCTAAAGTGGCAACTCAGACTCCTACGACGGTTGGTGGTGTAGAGCTTCCTGTAGCCGCATGGCGTTCGTACTTAAATATGGAACTAACCATTCCAATTTTCGCTGTCTCTTATACACATCTCCGAGCCCACGAGACC
+
CCCCCFBCCDBCGGGGGGFGGGGHHHHHHHHHHHHHHHGGGGGGGGGEFGFEHFHGHHHHHHHHHGHGHGGFGGHFGFGGGGGHHHHFHHHGHHFFHHHHFHFHHGGHHHHHHHGGGGGHHHFFHHHHHHGHHHGFD@GGGGHGGGGGGC
@M02034:409:000000000-BFKT7:1:1114:17450:13217 1:N:0:31
AAAGTCGAGGTGCCTAAAGTGGCAACCCAGACTAATCAGAATGTTGGTGGTGTAGAGCTTCCTGTAGCCGCATGGCGTTCGTACTTAAATATGGAACTAACCATTCCAATTTTCGCTGTCTCTTATACACATCTCCGAGCCCACGAGACC
+
CCCCCFCCCBBCGGGGGGGGGGGHHHHGGGGGHHHHHHHHHHHHHHHFFGGFHHHHHHHHHHHHHHHHHGGGEGHHGGGGGGHHHHFFHHGHHHFHHHHGHHHHHHHHFGHHHGGGGGGGHHHHBGFGDFHGHHFHDCCGGGGGGGGGGG
@M02034:409:000000000-BFKT7:1:1114:6544:13223 1:N:0:31
AAAGTCGAGGTGCCTAAAGTGGCAACCCAGACTACTGGTGGTGTAATGCTTCCTGTAGCCGCATGGCGTTCGTACTTAAATATGGAACTAACCATTCCAATTTTCGCTGTCTCTTATACACATCTCCGAGCCCACGAGACCTCTCTAC
+
A?AAAFBAD?ABGGG5FGGGGGGHGHHGDGHFHGGHHHHGE?FHHHHHHHGHGHHGHGHFEEEGEHGGGGGG?GHGHGF3FFHHHFGGCFGHHHHHEGF4FHFHH?E??/BFGFHHFHFBCBGHFHG/C?CGGFA@BDGDEF<DCG<F
@M02034:409:000000000-BFKT7:1:1114:17909:13225 1:N:0:31
AAAGTCGAGGTGCCTAAAGTGGCAACCCAGACTGGTCAGAAGGTTGGTGGTGTAGAGCTTCCTGTAGCCGCATGGCGTTCGTACTTAAATATGGAACTAACCATTCCAATTTTCGCTGTCTCTTATACACATCTCCGAGCCCACGAGACC
+
CCCCCFCBCCCAGGGGGGGGGGGHHHHGGHHGHHHHHHGFFHHHGFGEFFGFGHHFGHHHFHHHHHHHHGGCFGHFGEGGGEFFHHFDHHHFGH@GGHHHFFDGGGHHHGFHHHGGGEEGHHHHHHFHHHHHHHHFGCGGGGHGGGDGGF
@M02034:409:000000000-BFKT7:1:1114:13833:13231 1:N:0:31
AAAGTCGAGGTGCCTAAAGTGGCAACCCAGGCGAAGGGTGGTGTAGAGCTTCCTGTAGCCGCATGGCGTTCGTACTTAAATATGGAACTAACCATTCCAATTTTCGCTGTCTCTTATACACATCTCCGAGCCCACGAGACCTCTCTACAT
+
BBBBBFBBDBAAGGGGGGGGGGGGHHHGGGGHGEEEGGF2EEFHGHHHGHHHHHHHHHHHGCCEEHHGFGGGGFGGHFGFGBGGHFFFGBFHHFHHHHEHHHHHHGFGGGHHHHHHHHHHHHHHHHHGCGGGGHGGGGGGGHHHHHFHHG
@M02034:409:000000000-BFKT7:1:1114:3973:13233 1:N:0:31
AAAGTCGAGGTGCCTAAAGTGGCAACCCAGACTGTTGGTTCGGTACAGCTTCCTGTAGCCGCATGGCGTTCGTACTTAAATATGGAACTAACCATTCCAATTTTCGCTGTCTCTTATACACATCTCCGAGCCCACGAGACCTCTCTACAT
+
BABBBFBBBBBBGGGGGGGGGGGHHHHGGHHGHHHHHHGHHGGGHGHHHHHHHHHHHHHHGGGGGHHGGGGGGHHHHHHHHHHHHFGHHHFHHHHHHGHHHHHHHGGGGGHHHHHHHFHGGHGHHHHGCCFGGHGG/CGGGHHHHHHHGG
@M02034:409:000000000-BFKT7:1:1114:22018:13233 1:N:0:31
AAAGTCGAGGTGCCTAAAGTGGCAACCCAGACTCTTGGTGGTGTAGAGCTTCCTGTAGC
+
CCCCCFBCCCBCGGGGGGGGGGGHHHHGGHHGH33FG3G2AFFH3GE553F53AFA555
@M02034:409:000000000-BFKT7:1:1114:4587:13243 1:N:0:31
AAAGTCGAGGTGCCTAAAGTGGCAACCCAGATGAATGGTGGTGTACCTCTTCCTGTAGCCGCATGGCGTTCGTACTTAAATATGGTACTAACCATTCCAATTTTCGCTGTCTCTTATACACATCTCCGAGCCCACGAGACCTCTCTACA
+
BBBBBFBBBBBBGGGGGGGGGGGFHHHGGHHHGHHHFHGHCGGHDHHHFHHHHHHHBGHFEGE?EGHGGGGGG2FGHHFHGFHHH4BEGEFFFHHHHFFFGGGGHCFGGGGHGHH4HFGGGBGEFGGGGE?CGCCCBDGGGEHHGGHFH
@M02034:409:000000000-BFKT7:1:1114:22149:13243 1:N:0:31
AAAGTCGAGGTGCCTAAAGTGGCAACCCAGACTACGGGTAAGGTTGGTGGTGTAGAGCTTCCTGTAGCCGCATGGCGTTCGTACTTAAATATGGAACTAACCATTCCAATTTTCGCTGTCTCTTATACACATCTCCGAGCCCACGAGACC
+
CBCCCFBBBCCBGFGGGGGGGGGHHHHGGHHGH33B22A23BGGHHGGGGEFHHHHHHHHHHHHHHHHHGGEFGHHGGGGGGGHHHHHHHHHHHGHGHHHHHHHHHGHGHHHHHGGGGGHHGHHGHGHDHHHHHHHGGGGGGGGGGGGGG
@M02034:409:000000000-BFKT7:1:1114:6550:13246 1:N:0:31
AAAGTCGAGGTGCCTAAAGTGGCAACCCAGACTACTGGTGGTGTAATGCTTCCTGTAGCCGCATGGCGTTCGTACTTAAATATGGAACTAACCATTCCAATTTTCGCTGTCTCTTATACACATCTCCGAGCCCACGAGACCTCTCTACAT
+
AABCBFBBBCBBGGGGGGGGGGGHHHHGGHHGGHHHHHHGGGGHHHGHGHHHHHHGHHHHGGEGGHHG?EGGEGHGGFGHG4GGGDFGFDFGHHHGHFHHHHHHHEGGGGHHHHHGFHHGHGGCGHHGFGGGGFGGFGGGGHHHGHHHHG
@M02034:409:000000000-BFKT7:1:1114:7741:13246 1:N:0:31
AAAGTCGAGGTGCCTAAAGTGGCAACCCAGACTCGGGGGGGGGTTGGTGGTGTAGAGCTTCCTGTAGCCGCATGGCGTTCGTACTTAAATATGGAACTAACCATTCCAATTTTCGCTGTCTCTTATACACATCTCCGAGCCCACGAGACC
+
BBBBBFABBBBBGGGGGGGFGGGHGHHGGHHGHFGGGGGGGFFFFFFDED9AEFFFFFFFFFFFFFFFFFFDFFFFFFFFFDFFEFFFFFEFFFBFFFFFFFFFFFFFFBFFFFFFFFDFFFFFFFBBFFFFFFFFFC=FFFFFF;;AFE
@M02034:409:000000000-BFKT7:1:1114:8105:13256 1:N:0:31
AAAGTCGAGGTGCCTAAAGTGGCAACCCAGACTCAGAAGAATGTTGGTGGTGTAGAGCTTCCTGTAGCCGCATGGCGTTCGTACTTAAATATGGAACTAACCATTCCAATTTTCGCTGTCTCTTATACACATCTCCGAGCCCACGAGACC
+
CCCCCFBBCCABGGGGGGGGGGGHHHHGFHHGHHHHHHHHHGGHHHHEFGEFHHHEGHHHHHHHHHHHHGGEEGHHGGGGGFHGHHHFHHGGHHFHHHHHHHHHHHHHGHHHHHGGGGGHHHHHHHGHHHHHHHHGGF?GGGHG@CGGFE
@M02034:409:000000000-BFKT7:1:1114:3718:13257 1:N:0:31
AAAGTCGAGGTGCCTAAAGTGGCAACCCAGACTCAGGAGAAGGTTGGTGGTGTAGAGCTTCCTGTAGCCGCATGGCGTTCGTACTTAAATATGGAACTAACCATTCCAATTTTCGCTGTCTCTTATACACATCTCCGAGCCCACGAGACC
+
CCCCCFBCCCACGGGGGGGGGGGHHHHGGHHGHHHHHHFHGHHHHHGEGGFFHHHHHHHGHGHHHHHGHGGGGGHHGGGGFEFGGHHHHHHHHHFGFHHFHHHHGFHFHHHHHHGGGGGHHGHHHHHHFHHHHHFHE@DGGGGGGGGGAF
@M02034:409:000000000-BFKT7:1:1114:23143:13257 1:N:0:31
AAAGTCGAGGTGCCTAAAGTGGCAACCCAGACTTCGTCGAATGTTGGTGGTGTAGAGCTTCCTGTAGCCGCATGGCGTTCGTACTTAAATATGGAACTAACCATTCCAATTTTCGCTGTCTCTTATACACATCTCCGAGCCCACGAGACC
+
BBBBBFBBBBBBGGGGGGGDGGGHHHHGGHHGHGHGHGGGGHHHHFFEFFEFFHHHHHHHGGGHHHGHHGGGGGHHGGGGGEGHHHHHHHHHHHHFHHHGHGHHHGFHHHHHHHGGGGGHHGHHHH3B3FDG?GFFGCCGGGGGGGGGGF
@M02034:409:000000000-BFKT7:1:1114:2320:13262 1:N:0:31
AAAGTCGAGGTGCCTAAAGTGGCAACCCAGACTAGTAATACTGTTGGTGGTGTAGAGCTTCCTGTAGCCGCATGGCGTTCGTACTTAAATATGGAACTAACCATTCCAATTTTCGCTGTCTCTTATACACATCTCCGAGCCCACGAGAC
+
AAA>ADAADBBBFGGBFFGGGGFHHHHGGHCGHF3F55DFGGHHHAEEFGEFHHHGHHHGHHHHGFHHHGGEGGGHGEEGGGGHGHFFHHGHFH3FFGH3FFGHHFHG4GGHHFGGG?/FGHHHBGGHFHHHHHFG/</BCFEF?@@G?
@M02034:409:000000000-BFKT7:1:1114:14959:13262 1:N:0:31
AAAGTCGAGGTGCCTAAAGTGGCAACCCAGCGGAAGGGTGGTGTAGAGCTTCCTGTAGCCGCATGGCGTTCGTACTTAAATATGGAACTAACCATTCCAATTTTCGCTGTCTCTTATACACATCTCCGAGCCCACGAGAC
+
BBBABFABBBABGFGGGGGGGFGHHHHGGGA22A2BEE2AEGGE3EGHHHHHHHFHHHHHGCEEGHHGEGGGGGHHHDFGHHHHHBGHFEGHHHHHHHGHHFHHHGGGGGHHHHHHHHHFHFFHHHGGGGGGGHGGC@FG
@M02034:409:000000000-BFKT7:1:1114:9347:13264 1:N:0:31
AAAGTCGAGGTGCCTAAAGTGGCAACCCAGACTCAGCAGCAGGTTGGTGGTGTAGAGCTTCCTGTAGCCGCATGGCGTTCGTACTTAAATATGGAACTAACCATTCCAATTTTCGCTGTCTCTTATACACATCTCCGAGCCCACGAGACC
+
CCCCCFCCCCBBGGGGGGGGGGGHHHHGGHHGHFGFHHCHHGHHHHCEC1EFA3GADA3B5FFHGFE5DEE>EEHAE>EFF?2F1EHFEDHGGF33FCGH303B??F4BF3GF4>FFA?B?FFFD333FC22GFHFG/<CCECFCFC?/=
@M02034:409:000000000-BFKT7:1:1114:12461:13265 1:N:0:31
AAAGTCGAGGTGCCTAAAGTGGCAACCCAGACTGGGACGCGGGTTGGTGGTGTAGAGCTTCCTGTAGCCGCATGGCGTTCGTACTTAAATATGGAACTAACCATTCCAATTTTCGCTGTCTCTTATACACATCTCCGAGCCCACGAGACC
+
ABBABFBBBBABGGGGGGGGGGGHHHHGGGHGHHHHHHGGGGGGGGGEFEEFGHHGHHHGHFHHHHHEHGGEEGHEGEEEGFFHGHFFGHFHGHGGFHBGGHHHHFFFHHHHHHGGGGGHGGHHHHGDDFGHHHFBDDCCDFHGCDGFGC
@M02034:409:000000000-BFKT7:1:1114:25435:13266 1:N:0:31
AAAGTCGAGGTGCCTAAAGTGGCAACCCAGTCGCAGGGTGGTGTAGAGCTTCCTGTAGCCGCATGGCGTTCGTACTTAAATATGGAACTAACCATTCCAATTTTCGCTGTCTCTTATACACATCTCCGAGCCCACGAGACCTCTCTACAT
+
BBCBCFCBBCBCGGGGGGGFGGGGHHHGGHHGGGGGGGGGGGGHHHHHHHHHHHHHHHHHGGGGGHHGGGGGGHHHHHHGFGHHHFGHHGHHHHHHHHHFGHHHHGGGGGHHHHHHHHHHHHHHHGGGCFGGGHGG?DGDFHEHHHHGHG
@M02034:409:000000000-BFKT7:1:1114:7578:13272 1:N:0:31
AAAGTCGAGGTGCCTAAAGTGGCAACCCAGACTCAGAATCAGGTTGGTGGTGTAGAGCTTCCTGTAGCCGCATGGCGTTCGTACTTAAATATGGAACTAACCATTCCAATTTTCGCTGTCTCTTATACACATCTCCGAGCCCACGAGACC
+
CCCCCFCBBCCCGGGGGGGGGGGHHHHGGHHGHHGHHHHHHHHHHHGGGGEGHHHHHHHHHHHGHHHHHGGGEGHHGGGGGGHHHHHHHHHHHHHHHHHHHHHHHGHHHHHHHHGGGGGHHGHHHHDGHHHHHHGHGGGGGGHGCCCGGA
@M02034:409:000000000-BFKT7:1:1114:20325:13273 1:N:0:31
AAAGTCGAGGTGCCTAAAGTGGCAACCCAGACTCAGGTGACTGTTGGTGGTGTAGAGCTTCCTGTAGCCGCATGGCGTTCGTACTTAAATATGGAACTAACCATTCCAATTTTCGCTGTCTCTTATACACATCTCCGAGCCCACGAGACC
+
CBCCCFCBCCBCGGGGGFGFGGGHHHHGGHHGHHHHHFGHHHHGHHHFFGEFHHHFHHHHHHHHHHHFHGGFGGHFGGGGEFGHHHHFHHHHHHFGHHGFHHFHHHFHHHHHHFGGGGGGHGHHHHHHFHHHHHFHGCGGGEHEGGGGGF
@M02034:409:000000000-BFKT7:1:1114:14668:13275 1:N:0:31
AAAGTCGAGGTGCCTAAAGTGGCAACCCAGACTCATGATCATGTTGGTGGTGTAGAGCTTCCTGTAGCCGCATGGCGTTCGTACTTAAATATGGAACTAACCATTCCAATTTTCGCTGTCTCTTATACACATCTCCGAGCCCACGAGAC
+
BBBBAFCCCCAAGGGGGGGFGGGHHHHGGHHGHHGHGGHHGHHHHHHEFGEFGHHHHHHHHHHHGHHHHGGCEGHFEFGGGGGHHHHHFHFHHHGFHHHHHHHHGHHGHHHHHHGGGGGHHHHHGHHHFHHHHHHHF?CGGGHGGFGGG
@M02034:409:000000000-BFKT7:1:1114:2931:13276 1:N:0:31
AAAGTCGAGGTGCCTAAAGTGGCAACCCAGACTAATAATGAGGTTGGTGGTGTAGAGCTTCCTGTAGCCGCATGGCGTTCGTACTTAAATATGGAACTAACCATTCCAATTTTCGCTGTCTCTTATACACATCTCCGAGCCCACGAGACC
+
CCCCCFBBCDBCGGGGGFGGGGGHHHHGGHHGHG3F5EGHHHHHGHGEEEEGGAGFG5FFAGGDBFHEFEGEEEG1EEEFEE2GGGHFEFF@FGB3FGHH303F34F?FGFHF?EEGFEGFHHHEHDFFGFHHGHED?DCCFAC/A@ADF
@M02034:409:000000000-BFKT7:1:1114:22627:13283 1:N:0:31
AAAGTCGAGGTGCCTAAAGTGGCAACCCAGACTAGTACGCAGGTTGGTGGTGTAGAGCTTCCTGTAGCCGCATGGCGTTCGTACTTAAATATGGAACTAACCATTCCAATTTTCGCTGTCTCTTATACACATCTCCGAGCCCACGAGACC
+
CCCCCFCBCCCCGGGGGGGGGGGHHHHGGHHGHHHHHHEE?EFFHHCFEFGFGFH5GFFHHHHHHHHFFGG@EEGHGFGGDEGHGHHHFGHHHH3FFGHHFHFGF4FD4FGHHH/EEEEGHHHFHGBFDGHGHHHFECCGCGHGGGCGGC
@M02034:409:000000000-BFKT7:1:1114:21412:13286 1:N:0:31
AAAGTCGAGGTGCCTAAAGTGGCAACCCAGATGGTTGGTGGTGTATGTCTTCCTGTAGCCGCATGGCGTTCGTACTTAAATATGGAACTAACCATTCCAATTTTCGCTGTCTCTTATACACATCTCCGAGCCCACGAGACCTCTCTACAT
+
B?BBCFCCCCBCGGGGGGGGGGGHHHHGCFFGHFGFGCGFGGGHHGGGHHHGHHHHHHHGGGAEFHHGGGGGGGGGHDGGGBGHH3FFGFBGFFGBHHFHHHHHHGGGGGHHHHHHHHHHHHHHHHGGCFGGGHGGGGGGGHEHHHFGHG
@M02034:409:000000000-BFKT7:1:1114:28007:13286 1:N:0:31
AAAGTCGAGGTGCCTAAAGTGGCAACCCAGACTACGCCTAGTGTTGGTGGTGTAGAGCTTCCTGTAGCCGCATGGCGTTCGTACTTAAATATGGAACTAACCATTCCAATTTTCGCTGTCTCTTATACACATCTCCGAGCCCACGAGACC
+
CCCCBFBCCDABCGGGGGGFGGGHHHHGGHHGHHHGGGHGHHHHHHHFFGEFGHHHHGHHHHHHGHHHHGGEEGHHGGGGGGHHHHHHHHHHHHBGHHHHHHHHHHGGHHHHHFGGGGGHHHGHHHHHGHHHGHHEC@CGGGHGGGGGGG
@M02034:409:000000000-BFKT7:1:1114:25623:13295 1:N:0:31
AAAGTCGAGGTGCCTAAAGTGGCAACCCAGATTCCTGGTGGTGTAGAGCTTCCTGTAGCCGCATGGCGTTCGTACTTAAATATGGAACTAACCATTCCAATTTTCGCTGTCTCTTATACACATCTCCGAGCCCACGAGACCTCTCTACAT
+
BBBBBFBBBBAAGGGGGGGGGCGFGHHGGHHHHGHHHHFCEFGHHHHHFHHFHHHHHHHHGGEGGHHG?EFGGBCFHHGBGHHHH@FHHFHHHHHHHHHEGHHHHGGGGGHHHHHHHGHDHEGHHHHCE?DGEHGG<B?/FFGHHHHGHF
@M02034:409:000000000-BFKT7:1:1114:11576:13303 1:N:0:31
AAAGTCGAGGTGCCTAAAGTGGCAACCCAGACTGCGGCTGCTGTTGGTGGTGTAGAGCTTCCTGTAGCCGCATGGCGTTCGTACTTAAATATGGAACTAACCATTCCAATTTTCGCTGTCTCTTATACACATCTCCGAGCCCACG
+
BBBBBFBBD@ABGFGGGGGGGGGFFFHGGHHGHHHGGGGGGGGHHHHGGGGGHGFGHBHHFEHHHHHEGGE@EGFFGGGEGG2FGHD@GG?GFE33FGF3CEFGHD4DFGHHHG@DGDGFHDHHFGF332BFGG>2?/<<</FF@
@M02034:409:000000000-BFKT7:1:1114:16135:13316 1:N:0:31
AAAGTCGAGGTGCCTAAAGTGGCAACCCAGACTGTTGGGAATGTTGGTGGTGTAGAGCTTCCTGTAGCCGCATGGCGTTCGTACTTAAATATGGAACTAACCATTCCAATTTTCGCTGTCTCTTATACACATCTCCGAGCCCACGAGACC
+
DDDDCFCCCDBCGGGGGGGGGGGHHHHGGHHGHGFGHGGHHGHHHHHGGGEFHHHHHHHHHHHHHHHHHGGEFGHHGGGGGGHHHHHHFHHHHHHHHHHHHHHHHHHHHHHHHHGGGGFGHHHHFHGHHHHHHHGHGDCGGGHGGGFGGG
@M02034:409:000000000-BFKT7:1:1114:3407:13322 1:N:0:31
AAAGTCGAGGTGCCTAAAGTGGCAACCCAGACTCAGAATTCTGTTGGTGGTGTAGAGCTTCCTGTAGCCGCATGGCGTTCGTACTTAAATATGGAACTAACCATTCCAATTTTCGCTGTCTCTTATACACATCTCCGAGCCCACGAGACC
+
CCCCCFCCCCBCGGGGGGGBGGGGFGGGGHHGHHHHHHHHHHHFHHHEFEEFFFHGHHHHHHHHHHHGHGGGGGHHGGGGFFFHHHGFHHGHHHFGHHHFHHGHFHGFHHHHHHFGGGGGFHHHFHGFGFGGHHHFDCDGGGHGGGGGGG
@M02034:409:000000000-BFKT7:1:1114:11101:13325 1:N:0:31
AAAGTCGAGGTGCCTAAAGTGGCAACCCAGACTAGGAGTGATGTTGGTGGTGTAGAGCTTCCTGTAGCCGCATGGCGTTCGTACTTAAATATGGAACTAACTATTCCAATTTTCGCTGTCTCTTATACACATCTCCGAGCCCAC
+
CBCCCFCCCCCCGGGGGGGFGGGHHHHGGHHGHH3GAGHH5FGB5GEEF2EEA3F5FBGG5BGAF5D53AEABEF10?E1>?21?FG33BEBD333B@FE334DB4B4?FFHG4/>E<?EHFHG4FD4F2D?GFF2C/B</C/?
@M02034:409:000000000-BFKT7:1:1114:17398:13329 1:N:0:31
AAAGTCGAGGTGCCTAAAGTGGCAACCCAGACTTCGAGGGATGTTGGTGGTGTAGAGCTTCCTGTAGCCGCATGGCGTTCGTACTTAAATATGGAACTAACCATTCCAATTTTCGCTGTCTCTTATACACATCTCCGAGCCCACGAGACC
+
CCCCCFCCCCCCGGGGGGGGGGGHHHHGGHHGHHHGCHGGEGGHHHHFFGGGHHHHHHHHHHHHHHGHHGGGFGHHGGGGGGHHHHFHHHGHHHBGFHGHHHHHHHGHGHHHHHGGGGGGHGHHHHHEDG?GHGG2BCCGGGHGGGGGGG
@M02034:409:000000000-BFKT7:1:1114:1977:13336 1:N:0:31
AAAGTCGAGGTGCCTAAAGTGGCAACCCAGACTAATCCGGATGTTGGTGGTGTAGAGCTTCCTGTAGCCGCATGGCGTTCGTACTTAAATATGGAACTAACCATTCCAATTTTCGCTGTCTCTTATACAAATCTC
+
AAAA>D>AADABGGGG4FGGGGFHHGHGFFAF3GHFGHG?EFGAFGAEFEEFHFHHHHHHFFFHGFG5GEEEEGHFGGGFDGFCEHHFFGGHHB@GEGDFFCGGFGGFEHHHHHGEGG/?BFGGHHBF32?3FFB
@M02034:409:000000000-BFKT7:1:1114:3396:13338 1:N:0:31
AAAGTCGAGGTGCCTAAAGTGGCAACCCAGACTCAGAATTCTGTTGGTGGTGTAGAGCTTCCTGTAGCCGCATGGCGTTCGTACTTAAATATGGAACTAACCATTCCAATTTTCGCTGTCTCTTATACACATCTCCGAGCCCACGAGACC
+
AAAAAFBBBCBBGGGGGGGGFGGHHHHGGHHGHHHHHHHHHHHGHHHEFEAFGFHGGFGHHHHFFGG5FEFEGGHFEEEEEEGFHHFFHHFHGHGFHHFBGFFHHFFBHHHHHHEEGE<BHGHFFHGFECGH2GFGBDGG@AA/BDFG/?
@M02034:409:000000000-BFKT7:1:1114:9382:13340 1:N:0:31
AAAGTCGAGGTGCCTAAAGTGGCAACCCAGTCTGTTGGTGGTATTGAGCTTCCTGTAGCCGCATGGCGTTCGTACTTAAATATGGAACTAACCATTCCAATTTTCGCTGTCTCTTATACACATCTCCGAGCCCACGAGACCTCTCTACAT
+
BBBBBFBBBBABGGGGGGGFGGGHHHHGGHHHHHHHHHGGGGGHHHHHHHHHHHHHHHHHGGGGGHHGGGGGGHHGHHGGHHHHHFFGFHHHGHHHHHHHHHHHHGGGGGFHFHHHHHHGHGHHHGHGGGGGGGGCCGEDGHHHHHHHF?
@M02034:409:000000000-BFKT7:1:1114:18593:13340 1:N:0:31
AAAGTCGAGGTGCCTAAAGTGGCAACCCAGACTAATAATCTTGTTGGTGGTGTAGAGCTTCCTGTAGCCGCGT
+
>AAA>DAA@2A?BCGF4FBEGBFBHHHGDDDEH3BD55FGHH5D5F222AEFHFGFG5BC53FGA5D5B1A0>
@M02034:409:000000000-BFKT7:1:1114:16879:13346 1:N:0:31
AAAGTCGAGGTGCCTAAAGTGGCAACCCAGACTACTCCTCAGGTTGGTGGTGTAGAGCTTCCTGTAGCCGCATGGCGTTCGTACTTAAATATG
+
A@AAABAADDA1GGFGGB1BFGCCGFHC0A0B110DBEGGDFCHFHGGG/EC/1FGAF1A1AFD122FGGE/EE0CEG//EEB/BE2@1BBBG
@M02034:409:000000000-BFKT7:1:1114:14393:13351 1:N:0:31
AAAGTCGAGGTGCCTAAAGTGGCAACCCAGACTAAGCATGGTGTAGAGCTTCCTGTAGCCGCATGGCGTTCGTACTTAAATATGGAACTAACCATTCCAATTTTCGCTGTCTCTTATACACATCTCCGAGCCCACGAGACCTCTCTACAT
+
AABBAFBBCBAAGGGGGGGGGGGHHHHGGHHGHHHHHHHHHHHHFFHHHHHHHHHHHHHHGGEGGHHGFGGGEEGGHHGHGGHHHDGHHHHHHHHHHHHHHHHHHGGGGGHHHGHGGGHFHHHHHHHGFGGGGHGGFFDFGHGFHHGHHG
@M02034:409:000000000-BFKT7:1:1114:5219:13359 1:N:0:31
AAAGTCGAGGTGCCTAAAGTGGCAACCCAGACTAAGGGTGGTGTATTTCTTCCTGTAGCCGCATGGCGTTCGTACTTAAATATGGAACTAACCATTCCAATTTTCGCTGTCTCTTATACACATCTCCGAGCCCACGAGACCTCTCTACA
+
?AAABFBBBBABFGGGGGGBGGFFEGFGGHGGHHHHHH2FFFFEGGHHHBGFHHGHFH5EEGAEEHHGA@AEFGAGHFFGGGHHHEHHHEFHHGHHHBD4@@G?DEDFGGEGGFGBGEB43BBGHHHGFC/CCFFD?<AB<GHFFHHHG
@M02034:409:000000000-BFKT7:1:1114:18602:13359 1:N:0:31
AAAGTCGAGGTGCCTAAAGTGGCAACCCAGACTAATAATCTTGTTGGTGGTGTAGAGCTTCCTGTAGCCGCATGGCGTTCGTACTTAAATATGGAACTAACCATTCCAATTTTCGCTGTCTCTTATACACATCTCCGAGCCCACGAGACC
+
BBBBBFBBBBAAGGGGG4GGGGGHHHHGGGFFGHHGFHHBFGHFGFEAE2EBBFHFHFHHGHHHHDGFHGGGGGFCFEEGGFFHHHHEGFH4FD3DHHHHCG3FHHHFHHHHHGGGGGEFHFGHHEEGGHFFHHHGGCCFFEHGGGGGGA
@M02034:409:000000000-BFKT7:1:1114:23861:13368 1:N:0:31
AAAGTCGAGGTGCCTAAAGTGGCAACCCAGACTCCTCAGACTGTTGGTGGTGTAGAGCTTCCTGTAGCCGCATGGCGTTCGTACTTAAATATGGAACTAACCATTCCAATTTTCGCTGTCTCTTATACACATCTCCGAGCCCACGAGACC
+
BBBCCFCCCCAAGGGGGGGFGGGHHHHGGHHGHHHGHHHHHHHHHHHEFEEFGHHGHHHHHHHHHHHHHGGGGGHHGGGGGGFHHHHGHHHHHHGFFHHGHHHHHHGHHHHHHFGGGGGGGHHHGHHHHGHFGGHGFFGCGGHGGGGGGG
@M02034:409:000000000-BFKT7:1:1114:29266:13374 1:N:0:31
AAAGTCGAGGTGCCTAAAGTGGCAACCCAGACTGTTTGGGGTCTTGAGCTTCCTGTAGCCGCATGGCGTTCGTACTTAAATATGGAACTAACCATTCCAATTTTCGCTGTCTCTTATACACATCTCCGAGCCCACGAGACCTCTCTACAT
+
AAAABFABBBAAGGGGGGGGGBFFFGHECFCFFHGGHFAEEEEGHHHHFHHGHHFHGHHHEEAAEGHGEGFFEFEGHFFHHFHHF@3@GB@FFHHHHHHHHHFHFEGGGGGHHHHHHHHHHHHHHHHGCDGGGHGG?CGGGHGHHHFFHH
@M02034:409:000000000-BFKT7:1:1114:14001:13375 1:N:0:31
AAAGTCGAGGTGCCTAAAGTGGCAACCCAGACTGGTCATGGTGTTGGTGGTGTAGAGCTTCCTGTAGCCGCATGGCGTTCGTACTTAAATATGGAACTAACCATTCCAATTTTCGCTTCTCTTATACACATCTCCGAGCCCACGAGAC
+
CCCCCFCCCCCCGGGGGGGGGGGHHHHGGHHGHHDHD5BGHHHHD222A2EC13F5B5AB5BBFB555AAE0EE11>?@EE?2??FF33FG4FB33BBGH303B34F4?D3GD4><ECFGHHH4FBDFFB?GDGHDCD/C/FFF@//?
@M02034:409:000000000-BFKT7:1:1114:28786:13375 1:N:0:31
AAAGTCGAGGTGCCTAAAGTGGCAACCCAGACTCCTAATAAGGTTGGTGGTGTAGAGCTTCCTGTAGCCGCATGGCGTTCGTACTTAAATATGGAACTAACCATTCCAATTTTCGCTGTCTCTTACACACATCTCCGAGCCCACGAGACC
+
ABBBBFAAB@2AGGGGGGGGGGGHHHHGGGHGGGFFB5DD5BGGFGEGGGGFGHHHHHHHHGHHHHHFHGFGGGHHGGGGGGEHGHHGFGFHHHGGFHHHHHHHGHFHGGHHHHGGGGGHHHHFF4FHBADHHHHHGCCGGGHG@FGDGF
@M02034:409:000000000-BFKT7:1:1114:9585:13376 1:N:0:31
AAAGTCGAGGTGCCTAAAGTGGCAACCCAGACTAAGAATCAGGTTGGTGGTGTAGAGCTTCCTGTAGCCGCATGGCGTTCGTACTTAAATATGGAACTAACCATTCCAATTTTCGCTGTCTCTTATACACATCTCCGAGCCCACGAGACC
+
CCCCCFCCCBBBGGGGGGGGGGGHHHHGGHHGHHGHGHHHHHGHGHGGFGEFHHHHHHHHHHHHHHHHHGGGGGHHGGGGGGHHHHHHGHHHHHGHHHHHHHHHHHGHHHHHHHGGGGGHHHHHHHHHHHHHHHGHGCCGFGHGGGGGGF
@M02034:409:000000000-BFKT7:1:1114:19988:13378 1:N:0:31
AAAGTCGAGGTGCCTAAAGTGGCAACCCAGACTAAGGGTGGTAAGGAGCTTCCTGTAGCCGCATGGCGTTCGTACTTAAATATGGAACTAACCATTCCAATTTTCGCTGTCTCTTATACACATCTCCGAGCCCACGAGACCTCTCTACAT
+
BBCCBFCCCCABGGGGGGGGGGGHHHHGGHHGHHHHHHGGFGHHHHHHHHHHHHHHHHHHFEGGGHGGGGGGEGHHHGHGGHHHHGGGHHHHHHHHHHHHHHHHHGGGGGGHHHHHHHHHHHHHHHHGFDGGGHGGCGGGEHHHHHHHH?
@M02034:409:000000000-BFKT7:1:1114:9711:13382 1:N:0:31
AAAGTCGAGGTGCCTAAAGTGGCAACCCAGATGGTTGGTGGTGTAAATCTTCCTGTAGCCGCATGGCG
+
CCCCCFCCCCABGGGGGGGGGGGHHHHGGHGFEG3BEFEGGEFGBF5F5AF5FBGA5A5BEE01AA1>
@M02034:409:000000000-BFKT7:1:1114:3211:13383 1:N:0:31
AAAGTCGAGGTGCTAAAGTGGCAACCCAGACTACGGGTGGTAGGGAGCTTCCTGTAGCCGCATGGCGTTCGTACTTAAATATGGAACTAACCATTCCAATTTTCGCTGTCTCTTATACACATCTCCGAGCCCACGAGACCTCTCTAC
+
BBBBBDAADBBBGG5GFBGGFEHHHHGGHHGFFHECAAAEA5GGEHFEGFFGHHHHHHGGC>EEHHFEEEEBBGHHFG@44FFD3@FHHEHFBGHHH4BFHFG4//EGAFF?GG4GDFFG2BGFFG/</B@FEAC?CFDGHHHFF1<
@M02034:409:000000000-BFKT7:1:1114:18691:13385 1:N:0:31
AAAGTCGAGGTGCCTAAAGTGGCAACCCAGACTGTTGGTGGTCCTTCTCTTCCTGTAGCCGCATGGCGTTCGTACTTAAATATGGAACTAACCATTCCAATTTTCGCTGTCTCTTATACACATCTCCGAGCCCACGAGACCTCTCTACAT
+
CCCCCFCCCCCCGGGGGGGGGGGHHHHGGHHGHHHHHHGGGGHHHHHHHHHHHHHHHHHHGGEGGHGGGGGGGFHFHHHHGHHHHFGHHGGHHHHHHHGHHHHHHGGGGEHHHHHHHHHGHHHHHHHGGGGGGHGGGGGDGHHHHHEHHF
@M02034:409:000000000-BFKT7:1:1114:9034:13387 1:N:0:31
AAAGTCGAGGTGCCTAAAGTGGCAACCCAGTTGACGGGTGGTGTAGAGCTTCCTGTAGCAGCATGGCGTTCGTACTTAAATATGGAACTAACCATTCCAATTTTCGCTGTCTCTTATACACATCTCCGAGCCCACGAGACCTC
+
CCCCDFCCCCCDGGGGGGGGGGGHHHHGGHB5F53AEEAEFGGHFFHGHHHHHHHHHHHEHHCGHHHGEGGGGHHHHGFHHHHHHFGFHFHGHHHHHHHHHHHHHGGGGGHHGHHHHHGGHGGHHHHGGGGGGHGGGGGG/1=
@M02034:409:000000000-BFKT7:1:1114:6295:13387 1:N:0:31
AAAGTCGAGGTGCCTAAAGTGGCAACCCAGACTGTTCGTGGTTTTGAGCTTCCTGTAGCCGCATGGCGTTCGTACTTAAATATGGAACTAACCATTCCAATTTTCGCTGTCTCTTATACACATCTCCGAGCCCACGAGACCTCTCTACAT
+
CCCCCFCCCCBBGGGGGGGGGGGHHHHGGHHGHGHHHGGGGHGHGHGGHHHHHHHHHHHHGFEFGHGGGGGGGFFGHGGHGHHHHEFFHHHHHHHHGHHDGGHHHFGGGEHHHHHHHFHGHHGHGHF?BCGGGHFGGGGGGHHGHHHHF?
@M02034:409:000000000-BFKT7:1:1114:28230:13400 1:N:0:31
AAAGTCGAGGTGCCTAAAGTGGCAACCCAGACTCAGAAGAATGTTGGTGGTGTAGAGCTTCCTGTAGCCGCATGGCGTTCGTACTTAAATATGGAACTAACCATTCCAATTTTCGCTGTCTCTTATACACATCTCCGAGCCCACGAGACC
+
CCCCCFCCBCABGGGGGGGGGGGHHHHGGHHGHHHHGHHHHGHHHHHGGGFFHHHGHHHHHHHHHHHHHGGGFGHHGGGGGGHHHHGHHHHHHHGHHHHHHHGHHHGHHHHHHHGGGGDFHHHHHHHHHHHHFHHHGGGGGFHFDGFGGC
@M02034:409:000000000-BFKT7:1:1114:24876:13400 1:N:0:31
AAAGTCGAGGTGCCTAAAGTGGCAACCCAGACTGTTGGTGGTATTCGGCTTCCTGTAGCCGCATGGCGTTCGTACTTAAATATGGAACTAACCATTCCAATTTTCGCTGTCTCTTATACACATCTCCGAGCCCACGAGACCTCTCTACAT
+
CCCCCFABCBBCGGGGGGGGGGGHHHHGGH2FHFFGHHGGGGHHGGH2AFGHHHHHHHHHCGFGGHHGGGGGGHGHHHHHFFHHHGGHHHHHHHHHHHHHGHHHHGGGGGHHGHHHHHHHHHHGHHHGDCGGGHGGGGGGGHHFHF1?GG
@M02034:409:000000000-BFKT7:1:1114:4816:13401 1:N:0:31
AAAGTCGAGGTGCCTAAAGTGGCAACCCAGACTCAGCAGTCGGTTGGTGGTGTAGAGCTTCCTGTAGCCGCATGGCGTTCGTACTTAAATATGGAACTAACCATTCCAATTTTCGCTGTCTCTTATACACATCTCCGAGCCCACGAGACC
+
CCCCCFCCCBAAGGGGGGGGGGGHHHHGGHHGHHHHHHHHHGGGGGGFGGAFHHHHHHHHHHHHHHHHHGGGGGHHGGGGGFHHHHHHGHHHHHFFFFHHHHGHHHFGHHHHHHGGGGGHFHHHHGHFFHHHHHHHGGGGCGHGGGCGGF
@M02034:409:000000000-BFKT7:1:1114:18006:13404 1:N:0:31
AAAGTCGAGGTGCCTAAAGTGGCAACCCAGACTGTGAGGGGGGTAGAGCTTCCTGTAGCCGCATGGCGTTCGTACTTAAATATGGAACTAACCATTCCAATTTTCGCTGTCTCTTATACACATCTCCGAGCCCACGAGACCTCTCTACAT
+
DDDDDFCDCCCCGGGGGGGGGGGHHHHGGHHGHHFGGHHGGGGGGGHGHHHGHHHHHHHHGGGGGHHGGGGGGHHHHHHGGHHHHFHHHHHHHHHHHHHHHHHHHGGGGGHHHHHGHHHHHHHGGGGGGGGGGGGGAFGGGFFFFFEFFF
@M02034:409:000000000-BFKT7:1:1114:15576:13405 1:N:0:31
AAAGTCGAGGTGCCTAAAGTGGCAACCCAGACTAAGGGTGGTGTAATTCTTCCTGTAGCCGCATGGCGTTCGTACTTAAATATGGAACTAACCATTCCAATTTTCGCTGTCTCTTATACACATCTCCGAGCCCACGAGACCTCTCTACAT
+
CCCCCFCCCCBCGGGGGGGGGGGHHHHGGHHGHHGHHHGGGGGHHBHHHHHHHHHHHHHHGGGGGHHGGGGGGGHHHHFGFDHHHEHHHHHHHHHHHHFGHHHHHGGGGGHHHHHHHHHGHHGHHHGACDGGGHGGGGGGGGHHHHFGHG
@M02034:409:000000000-BFKT7:1:1114:8809:13407 1:N:0:31
AAAGTCGAGGTGCCTAAAGTGGCAACCCAGACTGTTGGTGGTGTAGAGCTTCCTGTAGCCGCATGGCGTTCGTACTTAAATATGGAACTAACCATTCCAATTTTCGCTGTCTCTATACACATCTCCGAGCCCACGAGACCTCTCTACAT
+
AAAAADABBDAAGGGGGGGFFFGGHHHGDHHGHHHDFHEFGG2GF5FFGEHBHGEGHEHDAAAEEGHG?EEG1BFEHHEFFFHGH33BGEBHHFHHHHHGFHFHBEGGGGHHHHHHGH4GFGCDEFECGBFFFADCGDGGHFHBG1D<D
@M02034:409:000000000-BFKT7:1:1114:12319:13408 1:N:0:31
AAAGTCGAGGTGCCTAAAGTGGCAACCCAGACTACGTCTAATGTTGGTGGTGTAGAGCTTCCTGTAGCCGCATGGCGTTCGTACTTAAATATGGAACTAACCATTCCAATTTTCGCTGTCTCTTATACACATCTCCGAGCCCACGAGAC
+
CCCCCFCCCCACGGGGGGGGGGGHHHHGGHHGHHHGHHHHHGHHHHHFGGEFHHHGHHHHHHHHHHHGHGGEGGHHGGGGGGHGHHHHHHFHHGDDFHGHGHFHHFFFHGHHHHGGGGGFHHHHHHFFHCFHHHBDE/@CCFHGCGGGG
@M02034:409:000000000-BFKT7:1:1114:17830:13408 1:N:0:31
AAAGTCGAGGTGCCTAAAGTGGCAACCCAGACTATTAATAATGTTGGTGGTGTAGAGCTTCCTGTAGCCGCATGGCGTTCGTACTTAAATATGGAACTAACCATTCCAATTTTCGCTGTCTCTTATACACATCTCCGAGCCCACGAGACC
+
CCCCCFCCCCBCGGGGGGGGGGGHHHHGGHHGHHHHHGHHHHHHHHHGFGEFHHHHHHHHHHHHHHHHHGGGGGHHGGGGGGHHHHHHHHHHHHHHHHHHHHHHHHHHHHHHHHGGGGGHHHHHGHHHFHFHHHHHGFCCGGHGGGGGGE
@M02034:409:000000000-BFKT7:1:1114:23646:13409 1:N:0:31
AAAGTCGAGGTGCCTAAAGTGGCAACCCAGACTCAGAATAATGTTGGTGGTGTAGAGCTTCCTGTAGCCGCATGGCGTTCGTACTTAAATATGGAACTAACCATTCCAATTTTCGCTGTCTCTTATACACATCTCCGAGCCCACGAGAC
+
BBBBBFBBDBABGGGGGGGGGFFHHHAEFCDGFGGB3FF5FGFHHFFAF2ABFGG5GFFGHCHFGHHHHGGEAFHFGEEFG?FGGHFBFG4@4FB@FGEGGHFGHHHD4FGHHG?FE?EHFBGHGG4FHFFHHHHBECCD@FEF/@@ED
@M02034:409:000000000-BFKT7:1:1114:24946:13411 1:N:0:31
AAAGTCGAGGTGCCTAAAGTGGTAACCCAGACTAATAGTAGTGTTGGTGGTGTAGAGCTTCCTGTAGCCGCATGGCGTTCGTACTTAAATATGGAACTAACCATTCCAATTTTCGCTGTCTCTTATACACATCTCCGAGCCCACGAGACC
+
BBCCAFBADDABGFGGGGGFGGHHHHHHFHHGHGFGFHHFHHHHHHHBFDEGHHHHHHFHGHHHHHHHGGGEEGHHGGGGGGHHHHHHHHHHHHHFFEDGHHHHHHHHHHHGHHGGGGGFHEHFHHGHGHEHEF3FFCBCFGHGGGGCGE
@M02034:409:000000000-BFKT7:1:1114:8329:13412 1:N:0:31
AAAGTCGAGGTGCCTAAAGTGGCAACCCAGACTGGGAATGCTGTTGGTGGTGTAGAGCTTCCTGTAGCCGCATGGCGTTCGTACTTAAATATGGAACTAACCATTCCAATTTTCGCTGTCTCTTATACACATCCGAGCCCACGAGACCTC
+
BBBBAFBBBBBBGGGGFGGGGGGHHHHGGHHGHHHHHHHHHHHHHHHGGGFGHHHHHGHHGHHHHHHHHGGGGGHHGGGGGFGHHHHHHHHHHHHHHHGHHHGHHHHHHHHHHHGGGGGHHHHHHHGGFHFHHGGDGCGGHGGGGGGGH?
@M02034:409:000000000-BFKT7:1:1114:7180:13413 1:N:0:31
AAAGTCGAGGTGCCTAAAGTGGCAACCCAGACTACGTGTCAGGTTGGTGGTGTAGAGCTTCCTGTAGCCGCATGGCGTTCGTACTTAAATATGGAACTAACCATTCCAATTTTCGCTGTCTCTTATACACATTCCGAGCCCACGAGACCT
+
CCCBCFCCCCBCGGGGGGGFGGGHHHHGGHHGHHHGGGHHHHHHHHGEFGEFGFGFHHHHHFHFHHHHHGFEEGHHGEGGGFHHHHHGHHGHHFFHHHHHHHHHHHHGHHHHHHGGGGGHHHHHHHHHHHHGHHHHGGGGGHGFCGGGGF
@M02034:409:000000000-BFKT7:1:1114:6294:13416 1:N:0:31
AAAGTCGAGGTGCCTAAAGTGGCAACCCAGACTAGTGGTTCGGTTGGTGGTGTAGAGCTTCCTGTAGCCGCATGGCGTTCGTACTTAAATATGGAACTAACCATTCCAATTTTCGCTGTCTCTTATACACATCTCCGAGCCCACGAGACC
+
BBBBBFBBBBBBGGGGFGGGGGGGHHHGGHHGHGHGHHGGHGGGGGGEFEEFGHHGHHHHHHHGHHHHHGGGGGHHGGGGGFCHGHFDDGGHHHGGHHFGHHGHEGFHHHHHHHGDGFGHHHHHHHHHHHEFHHDHFCGGDGHGGGGGGE
@M02034:409:000000000-BFKT7:1:1114:28689:13422 1:N:0:31
AAAGTCGAGGTGCCTAAAGTGGCAACCCAGACT
+
ABBCBFCACBBCGGGGGGGGGGGHHHHGGHHGH
@M02034:409:000000000-BFKT7:1:1114:25084:13425 1:N:0:31
AAAGTCGAGGTGCCTAAAGTGGCAACCCAGACTATGCCGGCTGTTGGTGGTGTAGAGCTTCCTGTAGCCGCATGGCGTTCGTACTTAAATATGGAACTAACCATTCCAATTTTCGCTGTCTCTTATACACATCTCCGAGCCCACGAGACC
+
BBBBBFBBBB2AGGGGGGGGGCGGHGHGGHHGHHHFHHGGGGGHHHHBAEEFGGH5GHHHHHHHHFHHHGCEEGHHFGGEDFFGHHGEFGDHHHDFFHGFHHFH3FGGFHHHGEGGGDEFHHHHHHGFGHHHGHGGD/B@FFHGGGGGFF
@M02034:409:000000000-BFKT7:1:1114:4700:13425 1:N:0:31
AAAGTCGAGGTGCCTAAAGTGGCAACCCAGACTACGAATCATGTTGGTGGTGTAGAGCTTCCTGTAGCCGCATGGCGTTCGTACTTAAATATGGAACTAACCATTCCAATTTTCGCTGTCTCTTATACACATCTCCGAGCCCACGAGACC
+
CCBCBFCCCCBCGGGGGGGGGGGHHHHGGHHGHHGGGHHGHHHHHHHGGGFGHHHFHHHHGHHHHGHFHGGGGGHHGFGGGGGHHHHGHHHHHH3@FFGHGHHHHHFHHHHHHHGGGGAGFHHHHHHHGHHHHHHFF?GGGGHGGGGGGE
@M02034:409:000000000-BFKT7:1:1114:22386:13426 1:N:0:31
AAAGTCGAGGTGCCTAAAGTGGCAACCCAGAAGGTTGGTGGTGTATCGCTTCCTGTAGCCGCATGGCGTTCGTACTTAAATATGGAACTAACCATTCCAATTTTCGCTGTCTCTTATACACATCTCCGAGCCCACGAGACCTCTCTACAT
+
CCCCCFCCCCABGGGGGGGGGGGHHHHGGHHGHHGGHGGGGGGHHHHGGHHGHHHHHHHHGFFGGHHGEGGGGHHHHHHHHHHHHGHHHHHHHHHHHHHHHHHHHGGGGGHHHHHHHHHHHGHHHHHGGDGGGHGGGFGGGGHHHHHHHG
@M02034:409:000000000-BFKT7:1:1114:26599:13427 1:N:0:31
AAAGTCGAGGTGCCTAAAGTGGCAACCCAGACTAGGGGTGATGTTGGTGGTGTAGAGCTTCCTGTAGCCGCATGGCGTTCGTACTTAAATATGGAACTAACCATTCCAATTTTCGCTGTCTCTTATACACATCTCCGAGCCCACGAGACC
+
A?AAAFBBBCABGGGGGGGFGGGGHHHGGHFGHGHGHGEEHHHHHGHEFEABGHHHHGHHHHHGHGHHHGGGGGHGEEGGEFFGHHHGHHHGHFFHHGHGHHGHHHHHHHHHHHGGGGEDHHHHHHHHGHHHHHHHDCFGGGHGGGGGCF
@M02034:409:000000000-BFKT7:1:1114:16579:13434 1:N:0:31
AAAGTCGAGGTGCCTAAAGTGGCAACCCAGAGGGTTGGTGGTGTAGAGCTTCCTGTAGCCGCATGGCGTTCGTACTTAAATATGGAACTAACCATTCCAATTTTCGCTGTCTCTTATACACATCTCCGAGCCCACGAGACCTCTCTACAT
+
CCCBBFCABBCCGGGGGGGFGGGHHHHGGHHHGGEFFGGGGGGHFHHHHHHHHHHHHEHHGGEGGHHGGGGGGHGHHHHGGFHHHBGHHFGHHHHGHFHHHHHHHGGGGGHHGHGHHHHFGFFHHHHC?BCGFHEG/@DGGHHHHHGHG?
@M02034:409:000000000-BFKT7:1:1114:15076:13434 1:N:0:31
AAAGTCGAGGTGCCTAAAGTGGCAACCCAGACTAAGTCTACGGTTGGTGGTGTAGAGCTTCCTGTAGCCGCATGGCGTTCGTACTTAAATATGGAACTAACCATTCCAATTTTCGCTGTCTCTTATACACATCTCCGAGCCCACGAGACC
+
BBCCCFCCCCBCGGGGGGGGGGGHHHHGGHHGHHHHHHHHHGGHGGGGFGEFHHHHHHHHHHHHHHHHHGGEEGHHGGGGGGHHGHHHHHHHHHHGHHHHHHHHHHGHFHHHHHGGGGGHHGHHEHHHFHHHHHHEDGGCGGHGGGGGGC
@M02034:409:000000000-BFKT7:1:1114:15058:13439 1:N:0:31
AAAGTCGAGGTGCCTAAAGTGGCAACCCAGACT
+
CCCCCFBCCCCCGGGGGGGGGGGHHHHGGHHGH
@M02034:409:000000000-BFKT7:1:1114:27795:13450 1:N:0:31
AAAGTCGAGGTGCCTAAAGTGGCAACCCAGACTGGGAAGGATGTTGGTGGTGTAGAGCTTCCTGTAGCCGCATGGCGTTCGTACTTAAATATGGAACTAACCATTCCAATTTTCGCTGTCTCTTATACACATCTCCGAGCCCACGAGAC
+
BBBBBDAABBBBGGGGGGGGGBFHHFFECAAFHHAHFFEEHHFHHHHAF?EFHFBHHFGHHHHHFFGFEEC0BBBF0?EEGFCGFHFFHHHHHHBEFGGFHAEGFGEBGGFHHDEEFEFFDGGDB?BBFFBBGF3BE?BCGA<FDDFGC
@M02034:409:000000000-BFKT7:1:1114:24134:13473 1:N:0:31
AAAGTCGAGGTGCCTAAAGTGGCAACCCAGACTCAGTCTGTGGTTGGTGGTGTAGAGCTTCCTGTAGCCGCATGGCGTTCGTACTTAAATATGGAACTAACCATTCCAATTTTCGCTGTCTCTTATACACATCTCCGAGCCCACGAGACC
+
CCBCCFCCCCBBGGGGGGGGGGGHHHHGGHHGHHHHHHHHHHHGGGGFFGEFGHHHHHHHGHHHHHHHHGGGFGHHGGGGGGGHHHHHHHHHHHGHHHGGFHGHHHHFHHHHHHGGGGGGFFHHGHHHGHHHFHHHGFFGGEHGFGGGGG
@M02034:409:000000000-BFKT7:1:1114:3767:13477 1:N:0:31
AAAGTCGAGGTGCCTAAAGTGGCAACCCAGACTAGG
+
CCCBCFCCCCCCGGGGGGGGGGGHHHHGGHHGH33A
@M02034:409:000000000-BFKT7:1:1114:18972:13482 1:N:0:31
AAAGTCGAGGTGCCTAAAGTGGCAACCCAGACTGTTCC
+
CCCDCFCCCCCBGGGGGGGGGGGHGHHGGHHGH3AD55
@M02034:409:000000000-BFKT7:1:1114:24376:13484 1:N:0:31
AAAGTCGAGGTGCCTAAAGTGGCAACCCAGACTGATGG
+
BAAAAFAADBABGGGGGGGGFGFHHHHGCGG2GF3DAA
@M02034:409:000000000-BFKT7:1:1114:18991:13487 1:N:0:31
AAAGTCGAGGTGCCTAAAGTGGCAACCCAGACTGTTCCGCCTGTAGAGCTTCCTGTAGCCGCATGGCGTTCGTACTTAAATATGGAACTAACCATTCCAATTTTCGCTGTCTCTTATACACATCTCCGAGCCCACGAGACCTCTCTACAT
+
AAABAFABBBBBGGGGGGGGGGGHHHHGGHCGHGHFGDA2AEEEGHBFGHHHHHHHHGHHGGGGGGHGGGGGGFHGHHFFHHHHH3FGHGGHHHHHHHEHHHHHHGGGGEGHHHHEHDHFHFGHHHHGBFGGGHG/<BGG/1FG0D<GFH
@M02034:409:000000000-BFKT7:1:1114:15879:13488 1:N:0:31
AAAGTCGAGGTGCCTAAAGTGGCAACCCAGACTGTTGGTATTCTTGAGCTTCCTGTAGCCGCATGGCGTTCGTACTTAAATATGGAACTAACCATTCCAATTTTCGCTGTCTCTTATACACATCTCCGAGCCCAC
+
>?A?AFAADDA1EGGFC1FGGBFFFEHEG0AAF11DGHA12FFGGHBGBFFHHHHHGH2FCC?EAG0EEEGGE>GFGDFGGFHBG11BGGB@CGHHFHE2FGHH2EEGCEHEGFBGH22BFDGFHHHC>/>C//?
@M02034:409:000000000-BFKT7:1:1114:8912:13499 1:N:0:31
AAAGTCGAGGTGCCTAAAGTGGCAACCCAGACTAGTAAGAAGGTTGGTGGTGTAGAGCTTCCTGTAGCCGCATGGCGTTCGTACTTAAATATGGAACTAACCATTCCAATTTTCGCTGTCTCTTATACCCATCTCCGAGCCCACGAGACC
+
BBBBAFBBBBAAGGGGGGGGGGGHHHHGGHHGHHHHHHHGHHHHGHGEFGEFFGHHHHHHHHHHHHHHHGGGGGHHGGGGGEEGHHFHHHHHHHGGHHHHHHHHHHGHHHHHGHGGGGGHHGHGFHHHGHHHHHHHGC/@CEHGGGGG?C
@M02034:409:000000000-BFKT7:1:1114:9253:13499 1:N:0:31
AAAGTCGAGGTGCCTAAAGTGGCAACCCAGACTGCTAAGACGGTTGGTGGTGTAGAGCTTCCTGTAGCCGCATGGCGTTCGTACTTAAATATGGAACTAACCATTCCAATTTTCGCTGTCTCTTATACACATCTCCGAGCCCACGAGACC
+
CCBCCFBBCCAAGGGFGGGGGGGGHHHGGHHGHHHHHHHHHGGFGGGEFFEFHGHHHGHHHHHGHHHGHEEEFEHHGEEFEEFGHHGHHGHHGHFHFHHGHHHGHHFGHHHHHHGGGGGGHFFFHHHHGHHHHHHDECG/BGHGGGGGGF
@M02034:409:000000000-BFKT7:1:1114:9179:13499 1:N:0:31
AAAGTCGAGGTGCCTAAAGTGGCAACCCAGACTGGGGGGGGGGTTGGTGGTGTAGAGCTTCCTGTAGCCGCATGGCGTTCGTACTTAAATATGGAACTAAC
+
AAABBFBBBBA?GGGGGGGGGGGHHHHGGHHGHHGGGGGGFFF;DFF.AFDFA9BBF9FFFEFFBFFFFD=;DFF;B9B9D.;AEFB/BF//;B99BBB/:
@M02034:409:000000000-BFKT7:1:1114:15894:13499 1:N:0:31
AAAGTCGAGGTGCCTAAAGTGGCAACCCAGACTGTTGGTATTCTTGAGCTTCCTGTAGCCGCATGGCGTTCGTACTTAAATATGGAACTAACCATTCCAATTTTCGCTGTCTCTTATACACATCTCCGAGCCCACGAGACCTCTCTACAT
+
CDDDCFBCCCCCGGGGGGGGGGGHHHHGGHC2FGHHHHGB5D5F5BGHHHHHHHHHHHHHGGEFEHHGGGGGFHHGHGHHHHHGHGHHHHHHHHHHHHHHHHHHHGGGGGHHHHHHHHHHHHHHHHHGFGGGGHGGCGGG/=@F?11=FG
@M02034:409:000000000-BFKT7:1:1114:8892:13502 1:N:0:31
AAAGTCGAGGTGCCTAAAGTGGCAACCCAGACTAGTAAGAAGGTTGGTGGTGTAGAGCTTCCTGTAGCCGCATGGCGTTCGTACTTAAATATGGAACTAACCATTCCAATTTTCGCTGTCTCTTATACCCATCTCCGAGCCCACGAGACC
+
BABBBFBB32AAGGGGFGGGGGGHHHHGGHHGHHHHGHGHGFHGHHGEFFEFHHHHHGHHHHHHDGHHFGFEFGHGGEGGGEEGEGHHHHFDGHGHHHHGHHHFHHHGHHHHHGGGGG??GHHHEHGHHHHHHGBGFBGGGEFAF@DFFE
@M02034:409:000000000-BFKT7:1:1114:28928:13514 1:N:0:31
AAAGTCGAGGTGCCTAAAGTGGCAACCCAGACTACGCATGGGGTTGGTGGTGTAGAGCTTCCTGTAGCCGCATGGCGTTCGTACTTAAATATGGAACTAACCATTCCATTTTTG
+
BCCCBFCBCCABGGGGGGGGGGGHHHHGGHHGH33E2B222BEFGGGEFEEFGFHHHGHHFHHHHHHGHFG@EGHFFEGGEEFHHHHFGHHHHG33GGGGFFFGFHHF4FHH4<
@M02034:409:000000000-BFKT7:1:1114:25346:13514 1:N:0:31
AAAGTCGAGGTGCCTAAAGTGGCAACCCAGACTGGGTGTGGGGTTGGTGGTGTAGAGCTTCCTGTAGCCGCATGGCGTTCGTACTTAAATATGGAACTAACCATTCCAATTTTCGCTGTCTCTTATACACATCTCCGAGCCCACGAGACC
+
BBBBBDAADB2AFGGGGGGGGGGHGHHGGHHGFHHAHFEEGGGAEEFEFGFFHHHHFHHHHEHHGHHGHGGFGEHHGGGGEFFHHHG3GHFHHEBFFGBBGGGHHHGGGHHHHGDGGFEHHHGHHGGHGHFHGHBGE/<@DEHGCCFGGE
@M02034:409:000000000-BFKT7:1:1114:23833:13521 1:N:0:31
AAAGTCGAGGTGCCTAAAGTGGCAACCCAGACTGATACGAATGTTG
+
BCCCAFC?DBBBGGGGGGGFGGGHHHHGGGHGHH3EFGF22BGGBG
@M02034:409:000000000-BFKT7:1:1114:21768:13530 1:N:0:31
AAAGTCGAGGTGCCTAAAGTGGCAACCCAGACTGGGTGTGGGGTTGGTGGTGTAGAGCTTCCTGTAGCCGCATGGCGTTCGTACTTAAATATGGAACTAACCATTCCAATTTTCGCTGTTCTTATACACATCTCCGAGCCCACGAGACCT
+
CCCCBFBBBCBCGGGGGGGGGGGHHHHGGHHGHHHHGGEGGGGGGGGGGGEFGHHHHHHHHHHHHHHHHGGEFGHHGGGGGGFHHHHGHHHHHHHHHHHHHHFHHHGHHHHHHHGGGGGHHHHGGGFHHHHHHHHGGGGGGHGGFGGGGH
@M02034:409:000000000-BFKT7:1:1114:24918:13533 1:N:0:31
AAAGTCGAGGTGCCTAAAGTGGCAACCCAGACTCTGGGTGGGGTTGGTGGTGTAGAGCTTCCTGTAGCCGCATGGCGTTCGTACTTAAATATGGAACTAACCATTCCAATTTTCGCTGTCTCTTATACACATCTCCGAGCCCACGAGACC
+
CCCCCFCCCCBBGGGGGGGGGGGHHHHGGHHGHGHHHHBAEGGGEGGEFGFFHHHGHHHHHHHHHHHHHGGGEGHHGGGGGFGHHHFFHHHHHHFHHHHGHHHHHHHHGHHHHHGGGGGGHHHHHHFHHHHHHHHGGCGGGGHGGGGGGG
@M02034:409:000000000-BFKT7:1:1114:16654:13533 1:N:0:31
AAAGTCGAGGTGCCTAAAGTGGCAACCCAGACTGGGACGTTGGTTGGTG
+
CCCCCFCCCCCCGGGGGGGGGGGHHHHGGHFF3BGHC2A2AAFE2E01A
@M02034:409:000000000-BFKT7:1:1114:23242:13536 1:N:0:31
AAAGTCGAGGTGCCTAAAGTGGCAACCCAGACTCAGCATCATGTTGGTGGTGTAGAGC
+
CCCCCFCCCCCCGGGGGGGGGGGHHHHGGHHGGH333BB33FGH5FAE22EA13D555
@M02034:409:000000000-BFKT7:1:1114:3270:13537 1:N:0:31
AAAGTCGAGGTGCCTAAAGTGGCAACCCAGCTTCTTGGTGGTGTAGAGCTTCCTGTAGCCGCATGGCGTTCGTACTTAAATATGGAACTAACCATTCCAATTTTCGCTGTCTCTTATACACATCTCCGAGCCCACGAGACCTCTCTACAT
+
BBBBBFBBBBBBGGGGGGGGGGFHHHHGGHF3GFHHHGHDGGCF3G5FGHHHHHHHGHHHGGGGGHHGGGGGG2FGHDGGGHHHHFBEHHEHHBGGHGHBGHHHHGGGGGHHHHGHHHHDGHHHHHHGGFGGGHFGFF?GAF1<FG11?<
@M02034:409:000000000-BFKT7:1:1114:25536:13541 1:N:0:31
AAAGTCGAGTTGCCTAAAGTGGCAACCCAGGAGGTTGGTGGTGTACATCTTCCTGTAGCCGCATGGCGTTCGTACTTAAATATGGAACTAACCATTCCAATTTTCGCTGTCTCTTATACCCATCTCCGTG
+
>3AA>BA>A@>5BGGG4FGGGGDHHHGGGF22BEEFF?EFGGFHFHHHFGHHHHEFHFFHGCEGFGF0EE??EFFFGE33BDBGGBFCF3BFHEGHHFF4FGHHGEDGEEFHBHHGGFF433BFEGB//?
@M02034:409:000000000-BFKT7:1:1114:19995:13544 1:N:0:31
AAAGTCGAGGTGCCTAAAGTGGCAACCCAGACTGGGAAGAATGTTGGTGGTGTAGAGCTTCCTGTAGCCGCATGGCGTTCGTACTTAAATATGGAACTAACCATTCCAATTTTCGCTGTCTCTTATACACATCTCCGAGCCCACGAGACC
+
A?ABADABDBBAGGGGFFGFDGGHHHHGGGHGHBFFFFEHHHHFFHGG2AEFEBFFHFGFHHHGHFGHFEG0EEFGGG?FFGHHHHHFHHFHGGBBGFBGGFDGGFGBGHGHGFFEGGGHHFHHDHEFGFGFHGGE?/<BDGHE@D/DFC
@M02034:409:000000000-BFKT7:1:1114:3037:13548 1:N:0:31
AAAGTCGAGGTGCCTAAAGTGGCAACCCAGACTCCGAGTTCGGTTG
+
BBBBBFAADBAAGGGGGGGGGGGHHFHGGGFFHH3A2AF25BEF2E
@M02034:409:000000000-BFKT7:1:1114:13592:13550 1:N:0:31
AAAGTCGAGGTGCCTAAAGTGGCAACCCAGACTAATAATAATGTTG
+
BCCCCFCCCCCCGGGGGGGGGGGHHHHGGHHGH3F5A5F55DGGF5
@M02034:409:000000000-BFKT7:1:1114:7456:13551 1:N:0:31
AAAGTCGAGGTGCCTAAAGTGGCAACCCAGTCTGTTGCTGGTGTAGAGCTTCCTGTAGCCGCATGGCGTTCGTACTTAAATATGGAACTAACCATTCCAATTTTCGCTGTCTCTTATACACATCTCCGAGCCCACGAGACCTCTCTACAT
+
CCCCCFCCCCCDGGGGGGGGGGGHHHHGGHHHHHHHHHHHHHHHHHHHHHHHHHHHHHHHGGGGGHHGGGGGGHHHHHHHHHHHHGHHHHHHHHHHHHHGHHHHHGGGGGGHHHHHHHFHHHHHHHGGGGGGGHGGGGDGGHHHGHHHHF
@M02034:409:000000000-BFKT7:1:1114:3475:13555 1:N:0:31
AAAGTCGAGGTGCCTAAAGTGGCAACCCAGACTAGGGGTGGTAATGAGCTTCCTGTAGCCGCATGGCGTTCGTACTTAAATATGGAACTAACCATTCCAATTTTCGCTGTCTCTTATACACATCTCCGAGCCCACGAG
+
AAAAAFAADD11FFFDBGGDGG00FGHAFHHGHHHHHGAEFEFFFFFHGHHGHHHHHH2BEAAEEHGEEE>EEFHEGFFFHHHHGDFFHFG1GHFFGGBEGGHFDEEEEEDGEGFFG2DBGHHFF1BE/BCG/FFC<@
@M02034:409:000000000-BFKT7:1:1114:25542:13557 1:N:0:31
AAAGTCGAGGTGCCTAAAGTGGCAACCCAGG
+
CCCCCFCCDBABGGGGGGGGGGGHHHHGGHC
@M02034:409:000000000-BFKT7:1:1114:20002:13560 1:N:0:31
AAAGTCGAGGTGCCTAAAGTGGCAACCCAGACTGGGAAGAATGTTGGTGGTGTAGAGCTTCCTGTAGCCGCATGGCGTTCGTACTTAAATATGGAACTAACCATTCCAATTTTCGCTGTCTCTTATACACATCTCCGAGCCCACGAGACC
+
CCCCCFCCCCABGGGGGGGGGGGHHHHGGHHGHHHHHHGHHHHHHHHFGGEFHHHHHHHHHHHHHGHHHGGGGGHHGGGGGGHHHHGHHHHHHHHHHGFHHHHHHHHHHHHHHHGGGGGGHHHHHHHHHHHHHHHHDGGGGGHGGGGGGF
@M02034:409:000000000-BFKT7:1:1114:25524:13561 1:N:0:31
AAAGTCGAGGTGCCTAAAGTGGCAACCCAGGAGGTTGGTGGTGTACATCTTCCTGTAGCCGCATGGCGTTCGTACTTAAATATGGAACTAACCATTCCAATTTTCGCTGTCTCTTATACACATCTCCGAGCCCACGAGACCTCTCTACAT
+
A3?AAFBADDBBGEGFGGGGFFFHHGHGGHGDFGEGFEEF?EFGHGGHHHHHHHHHFHGHCCEEEHHGGGGGGFEHHHHFHHHHH3FFHBGHHHGHHHFGHHHHHGGGGGFHGHHHHGGFGHHHHFGDCCGCCCFCC?GAFHFFHHFHGG
@M02034:409:000000000-BFKT7:1:1114:27945:13570 1:N:0:31
AAAGTCGAGGTGCCTAAAGTGGCAACCCAGACTCGGGGGAGTGTTGGTGGTGTAGAGCTTCCTGTAGCCGCATGGCGTTCGTACTTAAATATGGAACTAACCATTCCAATTTTCGCTGTCTCTTATACACATCTCCGAGCCCACGAGA
+
AAAAAFAADDA1FGGFGCGFGGG0FFHGGHHGB10AEEG//BFGHAGEFCEF>1F2B1BGFEHFHHHFHGCEGGEFCEEGEEFFFGFFFHHHHGBGHGFFB01BGGE22BBFHFGCFCEBGHBB?DF1FBGFFHF<?/@-A.FC@-<<
@M02034:409:000000000-BFKT7:1:1114:17276:13571 1:N:0:31
AAAGTCGAGGTGCCTAAAGTGGCAACCCAGATTCAGGGTGGTGTTGAGCTTGCTGTAGCT
+
CCCCCFCBCCCCGGGGGGGGGGGHHHHGGHHBG55D32A222BGFH5B35F31AFB5555
@M02034:409:000000000-BFKT7:1:1114:15586:13577 1:N:0:31
AAAGTCGAGGTGCCTAAAGTGGCAACCCAGACTTCTCC
+
BBABBFBBBBABGGGGGGGGFFGGHAGEFE2EF55DA5
@M02034:409:000000000-BFKT7:1:1114:20177:13582 1:N:0:31
ACAGTCGAGGTGCCTAAAGTGGCAACCCAGACTCGGCAGGAGGTTGGTTGTGTAGAGCTTCCTGTAGCCGCATGGCGTTCGTACTTAAAT
+
>11>AFAA>D>ACGFFFGGAA1AAAFHFFCC0AAFF0EA//AEABF/E/AAABGG2AE1FEGHD1@22FE@?EFHHG?EEEE0?F@G1BG
@M02034:409:000000000-BFKT7:1:1114:23032:13584 1:N:0:31
AAAGTCGAGGTGCCTAAAGTGGCAACCCAGACTGATGCTCGGGTTGGTGGTGTAGAGCTTCCTGTAGCCGCATGGCGTTCGTACTTAAATATGGAACTAACCATTCCAATTTTCGCTGTCTCTTATACACATCTCCGAGCCCACGAGAC
+
BBBBBFBBDBBBGGGGCGGGFGGHHHHGAAGFF33D55BD2A?HFAEEFGEFFGHFHHHHHHHGHHHHHGGEEGGHGGEGGE2GHHGFHFEFFHGBGHHHGHHHFHGHHGHHHHFDGGEGHHHHGHBFGHHHHHHFFFCGCGEGCGCAF
@M02034:409:000000000-BFKT7:1:1114:29536:13588 1:N:0:31
AAAGTCGAGGTGCCTAAAGTGGCAACCCAGACTCAGAAGTCGGTTGGTGGTGTAGAGCTTCCTGTAGCCGCATGGCGTTCGTACTTAAATATGGAACTAACCATTCCAATTTTCGCTGTCTCTTATACACATCTCCGAGCCCACGAGACC
+
BBABAFCCCCABGGGGGGFFFGGHHHHGGHHGHGHHHHHHHGG2EGGAFEEFGGHFHFFHGHHHHHHHHGFGGGHHEBFEFGHHHHGHHHHHHHHFGHFHFHGHHHGFHHHHHHGGGGEFHHHHHHHFFHHEFHGHECGDFFEGGGGGDF
@M02034:409:000000000-BFKT7:1:1114:2647:13591 1:N:0:31
AAAGTCGAGGTGCCTAAAGTGGCAACCCAGACTCAGAAGCATGTTGGTGGTGTAGAGCTTCCTGTAGCCGCATGGCGTTCGTACTTAAATATGGAACTAACCATTCCAATTTTTGCTGTCTCTTATACACATCTCCGAGCCCACGA
+
AABBBFBBBBBBGFGGFGGGFFFHHHHGGHCFHGBGADGFFHBGG52BF?EFG3D5F53BFBGFHEFA3AA0?EE1>1EFE?21FGFGEBEDGH33FBFE313BF4G44B?FF4/BB34BFFFFBB???333FGG1A/@G?AC</>
@M02034:409:000000000-BFKT7:1:1114:26296:13596 1:N:0:31
AAAGTCGAGGTGCCTAAAGTGGCAACCCAGACTTCTAATACTGTTGGTGGTGTAGAGCTTCCTGTAGCCGCATGGCGTTCGTACTTAAATATGGAACTAACCATTCCAATTTTCGCTGTCTCTTATACACATCTCCGAGCCCACGAGACC
+
BCCBAFABCCBCGGGGGGGGGGGHHHHGGHHGHHGHHHHHHHHHHHG2FDFFFHHDGDGGHHHHHHHHHGGEFGHAFEGGGFFHHHHGHHHHHHBEFHHGHFFHHHHHHHHHHHGGGGGHHFHHHHBGFHHHGHHHG?GGGGHGGGGFGA
@M02034:409:000000000-BFKT7:1:1114:25481:13596 1:N:0:31
AAAGTCGAGGTGCCTAAAGTGGCAACCCAGACTTCTCTTAATGTTGGTGGTGTAGAGCTTCCTGTAGCCGCATGGCGTTCGTACTTAAATATGGAACTAACCATTCCAATTTTCGCTGTCTCTTATACACATCTCCGAGCCCACGAGAC
+
ABCCAFBBCBABGGGGGGGGGGGGHDHGGHHGHF5ABGGBAGHHHHFGFEGGHHHHHHHHHGHHHHHGGGGEEEFFEGGGGGFEGHHFHHGHHG3@EGGHGC@GHFG4BFGHHF@GGGGHHGGGHHHFFGHFFGGBF/<BCAGC@?CC?
@M02034:409:000000000-BFKT7:1:1114:16329:13597 1:N:0:31
AAAGTCGAGGTGCCTAAAGTGGCAACCCAGACTAAGCATAGGGTTGGTGGTGTAGAGCTTCCTGTAGCCGCATGGCGTTCGTACTTAAATATGGAACTAACCATTCCAATTTTCGCTGTCTCTTATACACATCTCCGAGCCCACGAGACC
+
CCCCCFCCCCCCGGGGGGGFGGGHHHHGGHGGHH333B5FG3FGHGGGGGGGHHHGHHHHHGHHHHHHHGGGGGHHGGGGGGFHHHHHHHHHHHHHHHGHHHGHHHHHHHHHHHGGGGGFHHHHHHHHGFHFHHHGFCCFGGHGGGFGGE
@M02034:409:000000000-BFKT7:1:1114:9647:13603 1:N:0:31
AAAGTCGAGGTGCCTAAAGTGGCAACCCAGACTTCTGGTGGTGTACTTCTTCCTGTAGCCGCATGGCGTTCGTACTTAAATATGGAACTAACCATTCCAATTTTCGCTGTCTCTTATACACATCTCCGAGCCCACGAGACCTCTCTACAT
+
AAABAFBBBBA@GGGGGGGGGGGGHHHGGHHGHHCGGHHHGGGGFGHHHHGHHHHHHHHHEEEGGHGGGGGGGFGGHGBEFFHFHFHHGF@FF3GHHBGHGHHHHGF/EFHG4FGBDGHHHEGBFDFG?DCGE/FC/</BFG2?GHGHEF
@M02034:409:000000000-BFKT7:1:1114:13963:13608 1:N:0:31
AAAGTCGAGGTGCCTAAAGTGGCAACCCAGAGGTTTGGTGGTGT
+
>>>1AFAA?D>AGGGGGGGAF10CHEHGFHAGF10AA0/AAAAF
@M02034:409:000000000-BFKT7:1:1114:10931:13612 1:N:0:31
AAAGTCGAGGTGCCTAAAGTGGCAACCCAGAAGGTTAAGGGTGTAGAGCTTCCTGTAGCCGCATGGCGTTCGTACTTAAATATGGAACTAACCATTCCAATTTTCGCTGTCTCTTATACACATCTCCGAGCCCACGAGACCTCTCTACAT
+
BBBBBFBBBBBBGGGGGGFGGGGHHGHGGHGHHHHHHHHHHHGGHHGHHHHHHHHFHHHHGEEGGHHGEGGGGFGGHHGFHHHHHEGHHGFHHHHHHHFHHHHHHGGGGEHHGHHHHHFFHGGFHGGFGGGGEHGF/CEGGGHHGHGHHH
@M02034:409:000000000-BFKT7:1:1114:22715:13613 1:N:0:31
AAAGTCGAGGTGCCTAAAGTGGCAACCCAGACTGATCAGACGGTTGGTGGTGTAGAGCTTCCTGTAGCCGCATGGCGTTCGTACTTAAATATGGAACTAACCATTCCAATTTTCGCTGTCTCTTATACACATCTCCGAGCCCACGAGACC
+
CCCCCFCCCCABGGGGGGGFGGGHHHHGGHHGHHHGFHHHHGGFFGGGFGEFHHHGHHHHHHHGHHHHHGGGGGHHGGGGFEGFHHHGHHHHHHGHHHHHHHHHHHGHHHHHHGGGGGGHEHHHHHHHGHHHHHHGGCCGGGHGGGGGGF
@M02034:409:000000000-BFKT7:1:1114:17706:13615 1:N:0:31
AAAGTCGAGGTGCCTAAAGTGGCAACCCAGACTGTTGGTAATACTGAGCTTCCTGTAGCCGCATGGCGTTCGTACTTAAATATGGAACTAACCATTCCAATTTTCGCTGTCTCTTATACACATCT
+
BBBBBFBABBAAGGGGGGGFGGGHHG4EFHHCHHGGHHEHHGHHGHGHHHGHGHHFGHFHFEEGGGGGEEEEEFEFFFHFGGHHG@EGGHGFHHGHF44FGHGHHGGGGFFHHEHEHFHEHEFFG
@M02034:409:000000000-BFKT7:1:1114:26121:13616 1:N:0:31
AAAGTCGAGGTGCCTAAAGTGGCAACCCAGAAGGTTGGTGGTCATGAGCTTCCTGTAGCCGCATGGCGTTCGTACTTAAATATGGAACTAACCATTCCAATTTTCGCTGTCTCTTATACACATCTCCGAGCCCACGAGACCTCTCTACAT
+
BBBBBFCCCCABGGGGGGGGGGGGHHHGGHHHHHFGHGFGGGHHHHGHHHHHHHHHHHHHEGAEFHFGEFGGGGEGHHHGGHHHHFGHHGGHHHHGHBGHHHHHHGGGGGHHHHHHHHGHHHHHHFGGDDGGGGGDCBBEGHHFHHFFHF
@M02034:409:000000000-BFKT7:1:1114:17689:13619 1:N:0:31
AAAGTCGAGGTGCCTAAAGTGGCAACCCAGACTGTTGGTAATACTGAGCTTCCTGTAGCCGCATGGCGTTCGTACTTAAATATGGAACTAACCATTCCAATTTTCGCTGTCTCTTATACACATCTCCGAGCCCACGAGACCTCT
+
CCCCCFCCCCCCGGGGGGGGGGGHHHHGGH2AFHH5FHF55D555DFGHHHHHHHHGHGHGGGGGHHGGGGGGFFHHHHGGHHHHFHHHHHHHHHHHHHHHHHHHGGGGGHHHHHFHHHHHHGGHHHF?DGGGHGGGGFGAG2>
@M02034:409:000000000-BFKT7:1:1114:13949:13622 1:N:0:31
AAAGTCGAGGTGCCTAAAGTGGCAACCCAGAGGCCTGGTGGTGTAGAGCTTCCTGTAGCCGCATGGCGTTCGTACTTAAATATGGAACTAACCATTCCAATTTTCGCTGTCTCTTATACACATCTCCGAGCCCACGAGACCTCTCTACAT
+
BBBCCFCCBCACGGGGGGGGGGGHHHHGGHHD22BGGHH2AEGHHHHHHHHHHHHHHHHHGGCGGHHGGGGGEGHGHHFFHGHHHDGHHGHHGGHHHHHHHHHHHGGGGGHHHHHGHHHHHEGHHHHGGGGGGHGGCGGGEF11FD1?FF
@M02034:409:000000000-BFKT7:1:1114:11144:13625 1:N:0:31
AAAGTCGAGGTGCCTAAAGTGGCAACCCAGACTGGGAGGAATGTTGGTGGTGTAGAGCTTCCTGTAGCCGCATGGCGTTCGTACTTAAATATGGAACTAACCATTCCAATTTTCGCTGTCTCTTATACACATCTCCGAGCCCACGAGAC
+
BBAABBABBBBBFGGGGGGGGGGGFHGAFHGGFHHA2FE?GHFHHFHEFFEFGBGBGFGGHEHFGGHGHEC?EFHHGGGEFEBGGHFBGHBGHHBGFHGHFEFGHFFFFHHHGD?EFGEHHHGHFGGFFFHHHHHBG/@CDACFGGGGD
@M02034:409:000000000-BFKT7:1:1114:7598:13625 1:N:0:31
AAAGTCGAGGTGCCTAAAGTGGCAACCCAGACTTGGGGGGGTGTAGAGCTTCCTGTAGCCGCATGGCGTTCGTAC
+
A@ABAF?AD2A?GEGFFGGFGGAAA442FGF2FH3FHG?ECCCGFEHH0GF0/CFBBFFE?B-9CFFG.;.A;.9
@M02034:409:000000000-BFKT7:1:1114:17046:13629 1:N:0:31
AAAGTCGAGGTGCCTAAAGTGGCAACCCAGACTGAGTCGCCGGTTGGTGGTGTAGAGCTTCCTGTAGCCGCATGGCGTTCGTACTTAAATATGGAACTAACCATTCCAATTTTCGCTTGTCTCTTATACACATCTCCGAGCCCACGAGAC
+
AAAAAFAADD2AFGGFGGGGGGGGFHGGGDHGHHFHGFEEGFGEFGGFGGEFFFHFHHHHHHGHFHHFGEE@EEHHGGGGEACGHHDFHHFHGHFECBDHHFBGHHBGHFHHHBFFFHGHHHHHHGFGFFBDGBHGGGCCGGEH<<ADGA
@M02034:409:000000000-BFKT7:1:1114:11454:13631 1:N:0:31
AAAGTCGAGGTGCCTAAAGTGGCAACCCAGGC
+
BBBBBFAABBBBGGGGCFFGGGFHHHHGGD2A
@M02034:409:000000000-BFKT7:1:1114:24691:13632 1:N:0:31
AAAGTCGAGGTGCCTAAAGTGGCAACCCAGACTTTGTGTGGTGTTGGTGGTGTAGAGCTTCCTGTAGCCGCATGGCGTTCGTACTTAAATATGGAACTAACCATTCCAATTTTCGCTGTCTCTTATACACATCTCCGAGCCCACGAGACC
+
BBBCCFCBBCABGGGGGGGGGGGHHHHGGHHGHHHHGHHHGHGHGHHGGGEFHHHHHHHHHHHHHHHHHGGGFGHHGGGGGGGHHHHHFHGHHHFFFHHFHHHHHHGHHHHHHHGGGGGHHHHHHHHHHHHHHFGHF?DCGGHGGGGGGF
@M02034:409:000000000-BFKT7:1:1114:14211:13635 1:N:0:31
AAAGTCGAGGTGCCTAAAGTGGCAACCCAGACTCTGCCGTGTGTTGGTGGTGTAGAGCTTCCTGTAGCCGCATGGCGTTCGTACTTAAATATGGAACTAACCATTCCAATTTTCGCTGTCTCTTATACACATCTCCGAGCCCACGAGACC
+
CCCCCFCCCCCCGGGGGGGGGGGHHHHGGHHGHHHHHHGFGHHHHHHEFGEFGHHHHHHHHHHHHHHHHGGGGGHHGEGGGEGHHHHHHHGHHHGHHHHHHHGHHHHHHHHHHHGGGGGHHHHHHHGHFHHHHHFHCCGGGGHGGGGGGC
@M02034:409:000000000-BFKT7:1:1114:7980:13637 1:N:0:31
AAAGTCGAGGTGCCTAAAGTGGCAACCCAGACTACGGCTGGTGTAGAGCTTCCTGTAGCCGCATGGCGTTCGTACTTAAATATGGAACTAACCATTCCAATTTTCGCTGTCTCTTATACACATCTCGAGCCCACGAGACCTCTCTACATC
+
CCCCCFABCCABGGGGGGGGGGGHHHHGGHHGHHHGGGGGGHHHHHHHHHHHHHHHHHHHGGGGGHHGFGGGGGHFHGHHGHHHHEGHHGHHHHHHHHHHHHHHHGGGGGHHHHHHHHHHHGGHHHHHGGGGHGGCGGGGHHHHHGFHF<
@M02034:409:000000000-BFKT7:1:1114:7585:13639 1:N:0:31
AAAGTCGAGGTGCCTAAAGTGGCAACCCAGACTTGGGGGGGTGTAGAGCTTCCTGTAGCCGCATGGCGTTCGTACTTAAATATGGAACTAACCATTCCAATTTTCGCTGTCTCTTATACACATCTCCGAGCCCACGAGACCTCTCTACAT
+
CCCCCFCCCCABGGGGGGGGGGGHHHHGGHHGHHHHHGGGGGGGFHHHHHGGGGGGGGGGGGGGGGGGGGGGFFFFFFFFFFFFFBFFFFFFFFFFFFFFFFFFFFFFFFFFFFFFFFFFFFFFFFFFAFFFFFFFFFFFFFFFFFFFF:
@M02034:409:000000000-BFKT7:1:1114:26362:13640 1:N:0:31
AAAGTCGAGGTGCCTAAAGTGGCAACCCAGACTGTTAATGGTGTACATCTTCCTGTAGCCGCATGGCGTTCGTACTTAAATATGGAACTAACCATTCCAATTTTCGCTGTCTCTTATACACATCTCCGAGCCCACGAGACCTCTCTACAT
+
BABBAFBB>D2AGGGGGGGFFCGHHHHGGHHGHHHHGFGFBGCHEHHGFGHHHGHHDHHHD0AEEHHGEGFGGGFCHHBFGBGFHFBCG3@FGHHHHHHGHHFBGGGGDGBFHHHFHFFFHGGHHHBEE?@CFCFG@@DEFHGHBGGFFG
@M02034:409:000000000-BFKT7:1:1114:15563:13646 1:N:0:31
AAAGTCGAGGTGCCTAAAGTGGCAACCCAGACTAATGGTGGTGTAGAGCTTCCTGTAGCCGCATGGCGTTCGTACTTAAATATGGAACTAACCATTCCAATTTTCGCTGTCTCTTATACACATCTCCGAGCCCACGAGACCTCTCTACAT
+
BBBCCFCCCCABGGGGGGGGGGGHHHGGGHHGHHFHHGFGFGGHHHHHHHHHHHHHHHHHFEEGFHHGFGGGGBGHHHFGGHHHHHGGHHHHHHHHHHHHHHHHHGGGGGHHHHHHHHHGHGHHHGFGCCGGGHGGGGGGGHHHHHEHHG
@M02034:409:000000000-BFKT7:1:1114:2334:13650 1:N:0:31
AAAGTCGAGGTGCCTAAAGTGGCAACCCAGACTAATCATGGGGTTGGTGGTGTAGAGCTTCCTGTAGCCGCATGGCGTTCGTACTTAAATATGGAACTAACCATTCCAATTTTCGCTGTCTCTTATACACATCTCCGAGCCCACGAGAC
+
BBBBBFBABBBBGGGFFGGGGGGGHDHGGHHGHHHGHHGHHHGGGGGBFEEFGGHFGFHHEFHGHGHFHGGEFGHFGGGGFFGHHHHHHHHHGH3FFHHHHHGHHGGFFGHHHGGEFGEFFBGGFHFHBFFHHHGFECGGCFEF@/CAD
@M02034:409:000000000-BFKT7:1:1114:5832:13657 1:N:0:31
AAAGTCGAGGTGCCTAAAGTGGCAACCCAGACTCCGAATCGGGTTGGTGGTGTAGAGCTTCCTGTAGCCGCATGGCGTTCGTACTTAAATATGGAACTAACCATTCCAATTTTCGCTGTCTCTTATACACATCTCCGAGCCCACGAGACC
+
BBBBBFBBBBABGGGGEGGGGGGHHHFGGHHGHHHGGGGGHGGAFFGFGGEFHHHHHHHHHHHHHHHHHGGEEGHHGEGGGFGHHHHHGHHHHHEFFFHHHHGHHHHHHHGHHGGGGFEDGHGHHHGHHHHHGHGGGDGGGGHGGGGGGG
@M02034:409:000000000-BFKT7:1:1114:17294:13658 1:N:0:31
AAAGTCGAGGTGCCTAAAGTGGCAACCCAGACTAATAATCAGGTTGGTGGTGTAGAGCTTCCTGTAGCCGCATGGCGTTCGTACTTAAATATGGAACTAACCATTCCAATTTTCGCTGTCTCTTATACACATCTCCGAGCCCACGAGACC
+
CCCCCFCCCCCCGGGGGGGGGGGHHHHGGHHGHHHHFHHHHGHHHHEEEEGGHHHFGHHHHHHHHGHGGGGEEGHGGGGGGGHHHHHFHHHFHEDFHHHHHHFGHGHFFGHHHGEGGFGHHHHGFGFHHGHHHHHGGFGGGEGFG@FGGE
@M02034:409:000000000-BFKT7:1:1114:23890:13667 1:N:0:31
AAAGTCGAGGTGCCTAAAGTGGCAACCCAGACTTCTCCTACGGTTGGTGGTGTAGAGCTTCCTGTAGCCGCATGGCGTTCGTACTTAAATATGGAACTAACCATTCCAATTTTCGCTGTCTCTTATACACATCTCCGAGCCCACGAGACC
+
BBABCFCCCCAAFGGGGGGFGGGHHHHGGHHGHHHHHHHHHGGHGGGEFFEFHHHHHHHHHHHGHHHHHGGEEGHHGGGGEECHHHHGHHHHHHFGHHFHHHHHHHHH4GHHHHGGGGGHHHHFHHHHGHHHHHHHFFGGCEHGGGGGGF
@M02034:409:000000000-BFKT7:1:1114:2353:13669 1:N:0:31
AAAGTCGAGGTGCCTAAAGTGGCAACCCAGAAGGTTGGTGGTGTAAAGCTTCCTGTAGCCGCATGGCGTTCGTACTTAAATATGGAACTAACCATTCCAATTTTCGCTGTCTCTTATACACATCTCCGAGCCCACGAGACCTCTCTACA
+
>3>>AFABBBAAGFGGGFGGGCFCHHHECF2AFGHHFGEGGEFHHDEEDGGFGFHHFDDBBEAAEHFEAE1EE2C?GFFFHHHHH3FGGBCGHFGHHBFGE@FFD>EFGE3GFGGDGFGEF3BBF3B/></>FEFDDGDDGHHHGHHHH
@M02034:409:000000000-BFKT7:1:1114:16022:13671 1:N:0:31
AAAGTCGAGGTGCCTAAAGTGGCAACCCAGACTTGTGCT
+
BBBBBFBBBBBBGGGGFGGGGGGHHHHGGHHGH53D355
@M02034:409:000000000-BFKT7:1:1114:8319:13671 1:N:0:31
AAAGTCGAGGTGCCTAAAGTGGCAACCCAGACTCAGCATAGTGTTGGTGGTGTAGAGCTTCCTGTAGCCGCATGGCGTTCGTACTTAAATATGGAACTAACCATTCCAATTTTCGCTGTCTCTTATACACATCTCCGAGCCCACGAGACC
+
BACCCFBCCCABGGGGGGGGGGGHHHHGGHHGHHHHHHHHHHHHHHHGGGFFGHHGHHHHHHHHHGHFHEGEGGHHGGGGFEGHHHFHHHGHHHFGHHGHHHGHGHHHHHHHHGGGGGGBHFHHGHHGGHHHHHHHGGGGGGHGGGGGGE
@M02034:409:000000000-BFKT7:1:1114:17997:13674 1:N:0:31
AAAGTCGAGGTGCCTAAAGTGGCAACCCAGACTACTGGTGGTCCGGAGCTTCCTGTAGCCGCATGGCGTTCGTACTTAAATATGGAACTAACCATTCCAATTTTCGCTGTCTCTTATACACATCTCCGAGCCCACGAGACCTCTCTACAT
+
CCDCDFCCCDBCGGGGGGGGGGGHHHHGGHHGHHHHHHHHGGHHGGGGGHHHHHHHHHHHGGGGGHHGGGGGGGHHHHGHHHHHHFGHHGHHHHHHHHHHHHHHHGGGGGHHHHHHHHHGHHHGHHHGFGGGGHGGGGGGGHHHHHHHHH
@M02034:409:000000000-BFKT7:1:1114:4806:13676 1:N:0:31
AAAGTCGAGGTGCCTAAAGTGGCAACCCAGACTGGGGGGGGGGTTGGTGGTGTAGAGCTTCCTGTAGCCGCATGGCGTTCGTACTTAAATATGGAACTAACCATTCCAATTTTCGCTGTCTCTTATACACATCTCCGAGCCCACGAGACC
+
CCCCCFCCCCABGGGGGGGGGGGHHHHGGHHGHHHHGGGGFFFBDFFAEF;AAFFFFBFFFFFFFFFFFF=-ADFFBDFEDDBFFFFFFFFFFFFFFFFFFFFFFFFFFFFFFFFDFFDBFFFFFFFFFFFFFFFFDA;DFFFFFFFF.A
@M02034:409:000000000-BFKT7:1:1114:19462:13679 1:N:0:31
AAAGTCGAGGTGCCTAAAGTGGCAACCCAGACTAATAATAAGGTTGGTGGTGTAGAGCTTCCTGTAGCCGCATGGCGTTCGTACTTAAATATGGAACTAACCATTCCAATTTTCGCTGTCTCTTATACACATCTCCGAGCC
+
BBBBBFBBBBBBGGGDGFGGFGGHHHFFGGDAGBFFFGH5D5FGFG?22AFABEGFF5FBFGHHFBEGGEGCFGGBEEGGEE2AGHHBGDGBBG@EFEDH313FB4FBDGFHHDEG?E?FHHFFHFFEHEFFHHHDCBGGG
@M02034:409:000000000-BFKT7:1:1114:5615:13679 1:N:0:31
AAAGTCGAGGTGCCTAAAGTGGCAACCCAGACTGAGGGGAGGGTTGGTGGTGTAGAGCTTCCTGTAGCCGCATGGCGTTCGTACTTAAATATGGAACTAACCATTCCAATTTTCGCTGTCTCTTATACACATCTCCGAGCCCACGAGACC
+
B@BBAFBBCCABGGGGGGGFGGGHHGHGFHHGHHGGGGGGGGGEFFGECAEFGFHHHHHHEHHHHHHGFGGEEGH?EECFFEEEGGBFGFHHGF3FGHBHGADFHDHGHHHHHHCDGGCGHFHHGHHBHGGHHHD2C??CFCGGC@@G.F
@M02034:409:000000000-BFKT7:1:1114:28961:13685 1:N:0:31
AAAGTCGAGGTGCCTAAAGTGGCAACCCAGACTTGGAGGGGTGTAGAGCTTCCTGTAGCCGCATGGCGTTCGTACTTAAATATGGAACTAACCATTCCAATTTTCGCTGTCTCTTATACACATCTCCGAGCCCACGAGACCTCTCTACAT
+
CCCCCFABDBABGGGGGGGGGGGHHHGGGHHGHHHHCHGGGGGGHHHGHHHHHHHHHHHHGGGEFHHGFGGGGGHHHHGGGHHHHGGHHHHGHHHHHHFHHHHHHGGGGGHHGHHHHHHHHHHHFHHGCCGGGHGGFGGGGHHHHHHHHG
@M02034:409:000000000-BFKT7:1:1114:13323:13685 1:N:0:31
AAAGTCGAGGTGCCTAAAGTGGCAACCCAGACTGGGTTGCGGGTTGGTGGTGTAGAGCTTCCTGTAGCCGCATGGCGTTCGTACTTAAATATGGAACTAACCATTCCAATTTTCGCTGTCTCTTATACACATCTCCGAGCCCACGAGACC
+
AABBBFCADBAAGGGGGGGGGGGHGHHGGHHGHHHHHGGHGGGGGGGEFGEFHHHHHHHHHGHGHHHHHGGGGGHGGEGGGFHHHHHFHHHHHHFGHFGGHHGHHHGHHHHHHHGGGGGGHHHHHHHHGHHHHHFFFDDCFGHGGGGGGE
@M02034:409:000000000-BFKT7:1:1114:17974:13692 1:N:0:31
AAAGTCGAGGTGCCTAAAGTGGCAACCCAGACTAAGCATCAGGTTGGTGGTGTAGAGCTTCCTGTAGCCGCATGGCGTTCGTACTTAAATATGGAACTAACCATTCCAATTTTCGCT
+
CCCCCFCCCCABGGGGGGGFGGGGHGHGGHHGH3FG3GHHHHHHHHGEFEEFHHHHHHHHHHHGHHHHHGGGGGHHGGGGGFFHHHHHHHHHHHHFHHHHHHHHHHHGHHHHHHGGG
@M02034:409:000000000-BFKT7:1:1114:29606:13696 1:N:0:31
AAAGTCGAGGTGCCTAAAGTGGCAACCCAGACTATTAAGAATGTTGGTGGTGTAGAGCTTCCTGTAGCCGCATGGCGTTCGTACTTAAATATGGAACTAACCATTCCAATTTTCGCTGTCTCTTATACACATCTCCGAGCCCACGAGA
+
AAAAAFBADD>AFGGGBGGFGFC4FE4EFHHGHHHHGFDFFHHFGHHEFFAFGGHGHHHGGCFGBGHDFFEEEGHAEEGCEEF1EGHEFHBBGGHGFGFFGFGHBHFEHHHHHHGCFGFDHDGEFHF4?FBF2BBFFCF>@CH/>@DA
@M02034:409:000000000-BFKT7:1:1114:23573:13699 1:N:0:31
AAAGTCGAGGTGCCTAAAGTGGCAACCCAGACTGGGGTTGGGGTTGGTGGTGTAGAGCTTCCTGTAGCCGCATGGCGTTCGTACTTAAATATGGAACTAACCATTCCAATTTTCGCTGTCTCTTATACACATCTCCGAGCCCACGAGACG
+
CCCCCFCCCCBBGGGGGGGFGGGHHHHGGHHGHHHHGFEGGGGEFGGGFGFFHHHHHHHHHHHHHHHHHGGGGGHHGGGGGGHHHHHHHHHHHHGHHHHHHHGHHHGHHHHHHHGGGGGFHGHHHHHHHHHGGHFGFCGGGGHGGGGGGG
@M02034:409:000000000-BFKT7:1:1114:21740:13701 1:N:0:31
AAAGTCGAGGTGCCTAAAGTGGCAACCCAGACTGTTGGGGGTGTAAGTCTTCCTGTAGCCGCATGGCGTTCGTACTTAAATATGGAACTAACCATTCCAATTTTCGCTGTCTCTTATACACATCTCCGAGCCCACGAGACCTCTCTACAT
+
CBBCCFCCBBBAGGGGGGGFGGGGGHHGGHHGHHHHHHGGGGGGHHHGHHHHHHHHHHHHGEFGGHGGFGGGGHGHHHHGHHHHHFFGHHFGHHHHHHHHHHHHFGGGGGFHHHHFHHHFHGHGHHGGGGGGGHGF@@GEGHHGHHHHFF
@M02034:409:000000000-BFKT7:1:1114:26353:13716 1:N:0:31
AAAGTCGAGGTGCCTAAAGTGGCAACCCAGACTCTGCATTCTGTTGGTGGTGTAGAGCTTCCTGTAGCCGCATGGCGTTCGTACTTAAATATGGAACTAACCATTCCAATTTTCGCTGTCTCTTATACACATCTCCGAGCCCACGAGACC
+
ABBBAFBBBBABGGGGGGGGGGGHHGGGGHHGHHHHHHHHHHHHHHABFG2FHHGFGEGHHHHHHHHHHGGEGGHHGEGGGFHHHHHHBGFFHHEFFGGHGHHFHHFF4BGHHGGCDDGGHGGGHH4F4FHHHHHEDC@CGFHGGFCGGC
@M02034:409:000000000-BFKT7:1:1114:25404:13719 1:N:0:31
AAAGTCGAGGTGCCTAAAGTGGCAACCCAGACTTCGCCTTGTGTTGGGGGTGTAGAGCTTCCTGTAGGCGCATGGCGTTCGTA
+
BBABBFBBDBAAGGGGGGGGGGGGHFFEGHHDH55AA2EEGGHHFHA0AAFFA3F555BF5@FHH5D3@>E?EEG1E1>1E/B
@M02034:409:000000000-BFKT7:1:1114:6701:13720 1:N:0:31
AAAGTCGAGGTGCCTAAAGTGGCAACCCAGACTGTTGGTAAGAATGAGCTTCCTGTAGCCGCATGGCGTTCGTACTTAAATATGGAACTAACCATTCCAATTTTCGCTGTCTCTTATACACATCTCCGAGCCCACGAGACCTCTCTACAT
+
AAAB>FBBCBBBGGGGGGGFGGGHHHHGGHHGHHHHHHGHHHHFHHHHHHHHHHHHHHHHGGGGGFGGGGGGGHHHHHFGGHHHHGHHHGFHHHHHHHHHHHHHGGGGGEHHHGHGHFHHHHGHHHHGECFGGHGG/BCDGHFHHHHHHF
@M02034:409:000000000-BFKT7:1:1114:19356:13721 1:N:0:31
AAAGTCGAGGTGCCTAAAGTGGCAACCCAGACTAGGGGTGGTGTAGAGCTTCCTGTAGCCGCATGGCGTTCGTACTTAAATATGGAAGTAACCATTCCAATTTTCGCTGTCTCTTATACACATCTCCGAGCCCACGAGACCTCTCTACAT
+
CCCCCFCCCBABGGGGGGGGGGGHHHHGGHHGHHHHHGGGGGGHGHHHHHHHHHHHHHHHGEFGGHHGGGGGGHHGHHHHHHHHHFFGGFHHHHHHHHHHHHHHHGGGGGHHHHHHHHHGHGHHGHFGDDGGGHGGGGGGGHGHHHHHHG
@M02034:409:000000000-BFKT7:1:1114:15097:13722 1:N:0:31
AAAGTCGAGGTGCCTAAAGTGGCAACCCAGACTGATAAGA
+
CCCCCFBCCCCCGGGGGGGGGGGHHHHGGHHGFF35B535
@M02034:409:000000000-BFKT7:1:1114:11392:13723 1:N:0:31
AAAGTCGAGGTGCCTAAAGTGGCAACCCAGACTGGGCAGGGGGTTGGTGGTGTAGAGCTTCCTGTAGCCGCATGGCGTTCGTACTTAAATATGGAACTAACCATTCCAATTTT
+
BBBBBFBB@?AABEGGGFG6FGFHFHHGFHHGHC22FGEGGGGGGGCGGCGGHFH5FFHHFCHEHFFBGD//?EAC/EEFEG0?FHG3BGFGHH33BFFF3??FFBF2FGGHH
@M02034:409:000000000-BFKT7:1:1114:15420:13724 1:N:0:31
AAAGTCGAGGTGCCTAAAGTGGCAACCCAGACTACGAAGCAGGTTGGTGGTGTAGAGCTTCCTGTAGCCGCATGGCGTTCGTACTTAAATATGGAACTAACCATCCAATTTTCGCTGTCTCTTATACACATCTCCGAGCCCACGAGACC
+
CCCCCFCCCCABGGGGGGGGGGGHHHHGGHHGHHHGEG2ECGHHHHGFFGEFHHHFHHHHHHHHHHHGGGGEGGHHGGGGGFHHHHHFHHGHHHHHFHHHGHGHFFECHGHH?EEEEFFFFFHFHDGDGHGCB2DE??@FGEE/@A?DF
@M02034:409:000000000-BFKT7:1:1114:4718:13729 1:N:0:31
AAAGTCGAGGTGCCTAAAGTGGCAACCCAGCATCTTGGTGGTGTAGAGCTTCCTGTAGCCGCATGGCGTTCGTACTTAAATATGGAACTAACCATTCCAATTTTCGCTGTCTCTTATACACATCTCCGAGCCCACGAGACCTCTCTACAT
+
BAABBFCBCCABGGGGGGFGGGGHHGHGFGGHHHHHHHGGGGGHHHHHHHHHHHHHHHHHGEFGGHHGEEFEEFFGHHHEGHHHH3DEHHFGHHGHHHHHHHHGFGGGGGHHFHHHHHHFHHHHHHFGDCGGGHGD<CGGCGGHHFHHHE
@M02034:409:000000000-BFKT7:1:1114:15135:13730 1:N:0:31
AAAGTCGAGGTGCCTAAAGTGGCAACCCAGACTGATGGGGCTGTTGGTGGTGTAGAGCTTCCTGTAGCCGCATGGCGTTCGTACTTAAATATGGAACTAACCATTCCAATTTTCGCTGTCTCTTATACACATCTCCGAGCCCACGAGAC
+
BBCCCFCCCCCCGGGGGGGGGGGHHHHGGHGGHHHHHHHGGGGHHHHGFGFFHHHGHFHHHGHHFHHHHGGGGGHGGGGEGEHHGHGFHHFHHHHHFFHHHHGHHHHGFGHHHGEFGGGGHGHHHHFGGHFHGFFGFCCFGGHGFFGGG
@M02034:409:000000000-BFKT7:1:1114:4538:13734 1:N:0:31
AAAGTCGAGGTGCCTAAAGTGGCAACCCAGACTAATAATAAGGTTGGTGGTGTAGAGCTTCCTGTAGCCGCATGGCGTTCGTACTTAAATATGGAACTAACCATTCCAATTTTCGCTGTCTCTTATACACATCTCCGAGCCCACGAGACC
+
CCCCCFCCCCBBGGGGGGGGGGGGGHHGGHHGHHHHHHHHHHHGGHCAFEFFGHHGHHHHHHHHHHHHHGGEFGHHGEFGGGHHHHHHHHHHHHBBCGHGFHBHHHHFGHHHHHGGGGEHHHHHHHHHFHHHHHHGGCCGCFHGGGGGGA
@M02034:409:000000000-BFKT7:1:1114:22340:13741 1:N:0:31
AAAGTCGAGGTGCCTAAAGTGGCAACCCAGACTGTGAATCAGGTTGGTGGTGTAGAGCTTCCTGTAGCCGCATGGCGCTCGCACTTAAATATGGAACTAACCATTCCAATTTTCGCTGTCTCTTATACACATCTCCGAGCCCACGAGACC
+
CCCCCFCCCCCCGFGGGGGFGGGHHHHGGHHGHHDGF5A55BGGHHGGFGEGHHHHHHHHHHHHHHHHHGGGGGECE1>EE/>>EHHHHHHHHGGHHHHHHHHHHHHHHHHHHHGGGGGHB3FDGH3F?F2B2BF@B@BCGEAFCD@A.C
@M02034:409:000000000-BFKT7:1:1114:15086:13743 1:N:0:31
AAAGTCGAGGTGCCTAAAGTGGCAACCCAGACTGATAAGAATGTTGGTGGTGTAGAGCTTCCTGTAGCCGCATGGCGTTCGTACTTAAATATGGAACTAACCATTCCAATTTTCGCTGTCTCTTATACACATCTCCGAGCCCACGAGACC
+
BBBBBFBBDBBBGGGDGGGBGFGHHHHGGDHGHGHHFFHFHG5GHGEAFEEFEFGFHHHGHGHHFHHHHGGGGFHGFFGGGE2GFHFBEGFHFH@GCHGFGF3FGHGH4BGDGGFCGGGGEFHGFHFHEGHFFFFFD?CCGGHGGGGGGF
@M02034:409:000000000-BFKT7:1:1114:7685:13751 1:N:0:31
AAAGTCGAGGTGCCTAAAGTGGCAACCCAGACTTCTCCTACGGTTGGTGGTGTAGAGCTTCCTGTAGCCGCATGGCGTTCGTACTTAAATATGGAACTAACCATTCCAATTTTCGCTGTCTCTTATACACACTCCGAGCCCACGAGACCT
+
BCCCBFCCCCCCGGGGGGGFGGGHHHHGGHGGHHHHHHHHHGGGGGGGGGFFHHHHHHHHHHHHHHHHGGGFGGHHGGGGGGGHHHHHHHHHHHFFHHHGHHGHHHHHHHHHHHGFGGGGHGHHHHGHHHHGHGGECDGGGHGGGGGGGF
@M02034:409:000000000-BFKT7:1:1114:14181:13772 1:N:0:31
AAAGTCGAGGTGCCTAAAGTGGCAACCCAGACTAGGGGGTGTGTTGGTGGTGTAGAGCTTCCTGTAGCCGCATGGCGTTCGTACTTAAATATGGAACTAACCATTCCAATTTTCGCTGTCTCTTATACACATCTCCGAGCCCACGAGACC
+
BABBBFBAD@ABGFGGGGFGGGCHHGHGGHHGHFHGGGGAEFGFGHEAAEEFGHHHHHHGHHHHHHHHHGFEFGHFF?EFEEEHHHFHHHHGHGFBCHEHHHHHFFFHHHHGHGCDFGDGFHHHGHGGDCHHGFGGE/ACGEHGGCGDFE
@M02034:409:000000000-BFKT7:1:1114:7597:13787 1:N:0:31
AAAGTCGAGGTGCCTAAAGTGGCAACCCAGACTCTTACTGAGGTTGGTGGTGTAGAGCTTCCTGTAGCCGCATGGCGTTCGTACTTAAATATGGAACTAACCATTCCAATTTTCGCTGTCTCTTATACACATCTCCGAGCCCACGAGACC
+
BBBBBFABBBBBGGGGGGGGGGGHHHHGGHHGHH3F55D5FHGHHHGGGGFFGHHGHHHGHHHHHHGFHGGGGGHHGGGGGGHHHHHHFHDGHHDGHHHHHHHHHHGFGHHHHHGGGGGHHHHHHHFDBFFHHHHGGC?DGFHGFGGGGF
@M02034:409:000000000-BFKT7:1:1114:27809:13801 1:N:0:31
AAAGTCGAGGTGCCTAAAGTGGCAACCCAGACTCCGCCGTCTGTTGGTGGTGTAGAGCTTCCTGTAGCCGCATGGCGTTCGTACTTAAATATGGAACTAACCATTCCAATTTTCGCTGTCTCTTATACACATCTCCGAGCCCACGAGACC
+
AAAAAFBBDB>AFGGGGGGGGDFFGHHAECAFACG2AEAEEHEHHHGAFDABGFHEGBEGHFGFFGFGHGE@EFHHGEEEE>BGFHFFGGFHHF?3GGBGHHHHGHGFHHFHFGEEGGEGHHGHFF2FHHHCHGFFE?CGGGGFCCGGGC
@M02034:409:000000000-BFKT7:1:1114:21916:13811 1:N:0:31
AAAGTCGAGGTGCCTAAAGTGGCAACCCAGACTGGGGTGGCTGTTGGTGGTGTAGAGCTTCCTGTAGCCGCATGGCGTTCGTACTTAAATATGGAACTAACCATTCCAATTTTCGCTGTCTCTTATAC
+
AAAAAFABDBAAFGGGGGGGGFFBGHFECGCFHFHECEA2B2CFDHHAAE1BA3E5D5FGFHHBGF@FFCEEEEHFE1E?EECFFHFFGH4?D333BGDGHHHGHGGFGGHHGG/AEA<23FGDFF3D
@M02034:409:000000000-BFKT7:1:1114:9819:13814 1:N:0:31
AAAGTCGAGGTGCCTAAAGTGGCAACCCAGACTCAGAATGGGGTTGGTGGTGTAGAGCTTCCTGTAGCCGCATGGCGTTCGTACTTAAATATGGAACTAACCATTCCAATTTTCGCTGTCTCTTATACACATCTCCGAGCCCACGAGACC
+
CBCCCFCCCCBCGGGGGGGGGGGHHHHGGHHGHHHHHHHHHHGGFGGGFGEFHHHHHHHHHHHHHHHHHGGGGGHHGGGGFGBGHHHHHHHHHHHFHHGGHHGHGHHGFHHHHHGGGGGHHGHHHHHHHHHHHHGHGCGGGGHGGDGGGG
@M02034:409:000000000-BFKT7:1:1114:4312:13814 1:N:0:31
AAAGTCGAGGTGCCTAAAGTGGCAACCCAGACTAGGTATGATGTTGGTGGTGTAGAGCTTCCTGTAGCCGCATGGCGTTCGTACTTAAATATGGAACTAACCATTCCAATTTTCGCTGTCTCTTATACACATCTCCGAGCCCACGAGACC
+
CBCCCFCCBCBBGGGGGGGGGGGHHHHGGHHGHHHHHHHHHHHGGHHEFGEFHHHGHHGHHHHHHHHHHGGGGGHHGGGGGGHHHHHHHHHHHHGFFHHHHHHHHHHHHHHHHHGGGGGHHHHHHHHHHHHHHHHGGGGGGGHGGGCFGF
@M02034:409:000000000-BFKT7:1:1114:7742:13816 1:N:0:31
AAAGTCGAGGTGCCTAAAGTGGCAACCCAGAGTGTTGGTGGTGTAATGCTTCCTGTAGCCGCATGGCGTTCGTACTTAAATATGGAACTAACCATTCCAATTTTCGCTGTCTCTTATACACATCTCCGAGCCCACGAGACCTCTCTACAT
+
CBCBCFCCCBBCGGGGGGGGGGGGHHHGGHGGDGGHHHGGGGGHHHHHHHHHHHHHHHHHGGGGEHGGGGGGGHHHHHGHHHHHHFGHHGHHHHHHHHHHHHHHHGGGGGHHGHHHHHHHHGHHHHFGFGGGGHGGCF?DGHHHHHHHHG
@M02034:409:000000000-BFKT7:1:1114:14353:13819 1:N:0:31
AAAGTCGAGGTGCCTAAAGTGGCAACCCAGACTAAGAGTAAGGTTGGTGGTGTAGAGCTTCCTGTAGCCGCATGGCGTTCGTACTTAAATATGGAACTAACCATTCCAATTTTCGCTGTCTCTTATACACATCTCCGAGCCCACGAGACC
+
AABBBFAADBABGGGGGGGGGGGHHHHGGHHGHGHHHHGHHFGGGHGAFEBFGHHHHFHHHGGFHHHHHGEEGGHHCEGEEEEGGHHFHHHHHFHGGHGFHGHHHHHHHHHHHHGGGGFHHHHHHHHHGHGHHHHHFCGGGFHGG?DGGF
@M02034:409:000000000-BFKT7:1:1114:18846:13822 1:N:0:31
AAAGTCGAGGTGCCTAAAGTGGCAACCCAGACGTTGGGTGGTGTAGAGCTTCCTGTAGCCGCATGGCGTTCGTACTTAAATATGGAACTAACCATTCCAATTTTCGCTGTCTCTTATACACATCTCCGAGCCCACGAGACCTCTCTACAT
+
CBCCCFCCCCBCGGGGGGGGGGGHHHHGGHHGGGGHHGGGGGGHHHHHHHHHHHHHHHHHGGEGGHHGGGGGGHHHHGHHHHHHHDGHHHHHHHHHHHHHHHHHHGGGGGHHHGHHHHHHHGHHHHHGFFGGGHGG@DGGEHFHHHHHHG
@M02034:409:000000000-BFKT7:1:1114:26260:13823 1:N:0:31
AAAGTCGAGGTGCCTAAAGTGGCAACCCAGACTATGCATCATGTTGGTGGTGTAGAGCTTCCTGTAGCCGCATGGCGTTCGTACTTAAATATGGAACTAACCATCCAATTTTCGCTGTCTCTTATACACATCTCCGAGCCCACGAGACCT
+
CCCCCFBCCCBBGGGGGGGGGGGHHHHGGHHGHHHHGHHHHHHHHHHGGGFFHHHHHHHHHHHHHHHHHGGGGGHHGGGGGGFHHHHHHHGHHGGHGHHHHHHHHHFHHHHHDEEGGFGFFGHFHFFHHHHFHDGD@C@FGHGB@CGGGH
@M02034:409:000000000-BFKT7:1:1114:22337:13824 1:N:0:31
AAAGTCGAGGTGCCTAAAGTGGCAACCCAGACTAGTTCTCAGGTTGGTGGTGTAGAGCTTCCTGTAGCCGCATGGCGTTCGTACTTAAATATGGAACTAACCATTCCAATTTTCGCTGTCTCTATACACATCTCCGAGCCCACGAGACCT
+
BABBBFABBBBAGGGFGGGGGGGHHHHGGHHGHGHHHHHHDHHFGHFFFGEFGHHHHHHHHHHHHHHHFGGGGGHHGGGGGGHHHHHHHHGHHHHHFHHGGHGHHHGHBGHHHHGGGGGHGHHGFFFFHHHHHFHFGGGGGHGGCCFG/F
@M02034:409:000000000-BFKT7:1:1114:15172:13828 1:N:0:31
AAAGTCGAGGTGCCTAAAGTGGCAACCCAGACTGGTGCGTGTGTTGGTGGTGTAGAGCTTCCTGTAGCCGCATGGCGTTCGTACTTAAATATGGAACTAACCATTCCAATTTTCGCTGTCTCTTATACACATCTCCGAGCCC
+
3>AAAFBAD2>4FGGAAFEEEGGHHHFGGAGFHFCGHHGGGGFGGHHAAA1BBGHFHEHHHFHHHHHFHGGEEE11EFGCEECEGH4FDGGGFGFGFGDEGF3GGF44FFGEGHG?E/E3GDGFGFBDFGHHHG?DC/<CCA
@M02034:409:000000000-BFKT7:1:1114:16928:13833 1:N:0:31
AAAGTCGAGGTGCCTAAAGTGGCAACCCAGCCGGTTCCTGGTGTAGAGCTTCCTGTAGCCGCATGGCGTTCGTACTTAAATATGGAACTAACCATTCCAATTTTCGCTGTCTCTTATACACATCTCCGAGCCCACGAGACCTCTCTACA
+
BBBBBFABBBABGGGGGGGGGGGHHHHEGFCFCFAEFFDFFFHFGGFDFHHHHHHHFHHHEFEEFHGGE@FGGFHGHHHHGHHHG3GHHFFFHGHHHHFGHHHHF@EGEGHHHHHHHFGFHGHHGHHGGGGGGAECCCDGEGFHGHHHE
@M02034:409:000000000-BFKT7:1:1114:22313:13843 1:N:0:31
AAAGTCGAGGTGCCTAAAGTGGCAACCCAGTCGAAGGGTGGTGTAGAGCTTCCTGTAGCCGCATGGCGTTCGTACTTAAATATGGAACTAACCATTCCAATTTTCGCTGTCTCTTATACACATCTCCGAGCCCACGAGACCTCTCTACAT
+
CCCCCFCCCCCCGGGGGGGGGGGHHHHGGHHHGGGFGGGFEFGHGHHHHHHHHHHHGHHHGGFGGGHGGGGGGHGHHHHHHHHHHFHHHHHHHHHHHHHHHHHHHGGGGGHHHHHGHHHHHHHGHHGGGDGGGGGG?DFGGHFHHHGHHD
@M02034:409:000000000-BFKT7:1:1114:15186:13847 1:N:0:31
AAAGTCGAGGTGCCTAAAGTGGCAACCCAGACTGGTGCGTGTGTTGGTGGTGTAGAGCTTCCTGTAGCCGCATGGCGTTCGTACTTAAATATGGAACTAACCATTCCAATTTTCGCTGTCTCTTATACACATCTCCGAGCCCACGAGACC
+
AAAA3D3ADBAAGGGGFCGFFGFGHEFFCGGCGHHFGHFAEEHEBGGAFG?FGFGGHHFFGGHFFGFBDEFCFEHHGEEFEEC1FGDFHFFFGHFBEFBCCFFHG44DGHHEB4<A?A?FDBBGFH3GF2?FGHG2?@D//??FGFCD/<
@M02034:409:000000000-BFKT7:1:1114:7977:13848 1:N:0:31
AAAGTCGAGGTGCCTAAAGTGGCAACCCAGGCGGTTGGGGGTGCTGAGCTTCCTGTAGCCGCATGGCGTTCGTACTTAAATATGGTACTAACCATTCCAATTTTTGCTGTCTCTTATACAC
+
CCCCCFCCCCBCFGGGGGGGGGGHHHHGGHCGA2EG?E00AEF1FG5?35F5@EGF3B4@1E/?1?1>1>FDG2/?B43B44B?E?F444B?0BGFE2BGDGHH3/BBDF2B22@2@>22<
@M02034:409:000000000-BFKT7:1:1114:3550:13849 1:N:0:31
AAAGTCGAGGTGCCTAAAGTGGCAACCCAGACTACGCGTAGTGTTGGTGGTGTAGAGCCTCCTGTAGCCGCATGGCGTTCG
+
A?11ADAA@DAAGGGGGGGGG1ECF0GECGEEGB0E0AA/EFAGHFEEE?AFG1A2D10BF/F1@E221?E/>EF0>/E?E
@M02034:409:000000000-BFKT7:1:1114:5859:13854 1:N:0:31
AAAGTCGAGGTGCCTAAAGTGGCAACCCAGACTGCGGATCGGGTTGGTGGTGTAGAGCTTCCTGTAGCCGCATGGCGTTCGTACTTAAATATGGAACTAACCATTCCAATTTTCGCTGTCTCTTATACACATCTCCGAGCCCACGAGACC
+
BBBBBFBBBBAAGGGGGGGGGGGGHHHGGHHGHGHGGGGGGGGHGGGFFGEFGHHGHHHHHGHHHHHHHGGFEGHHGGGGGGHHHHHFGHGFHHHFFHHHHHHHHHHHHHHHHHGGGGGGHHHHHHHHHHHHHHHFGCGGGGHGGGGGGG
@M02034:409:000000000-BFKT7:1:1114:15170:13855 1:N:0:31
AAAGTCGAGGTGCCTAAAGTGGCAACCCAGACT
+
CCCCCFBCCBABGGGGGGGGGGGGHHHGGHHGH
@M02034:409:000000000-BFKT7:1:1114:18104:13863 1:N:0:31
AAAGTCGAGGTGCCTAAAGTGGCAACCCAGACTGCGAATCAGGTTGGTGGTGTAGAGCTTCCTGTAGCCGCATGGCGTTCGTACTTAAATATGGAACTAACCATTCCAATTTTCGCTGTCTCTTATACACATCTCCGAGCCCACGAGACC
+
CCCCCFCCCCCCGGGGGGGGGGGHHHHGGHHGHHHGFGGGHHHHHHGEFGEFFGHGHHHHHHHHHHHHHGGGGGHHGEGGFFGHHHHHHHHHHHFBFFFHHGHHHHHGHHHHHHGGGGGHHHHHHHHHHHHHHHHHGC?GGFHGGGGGGF
@M02034:409:000000000-BFKT7:1:1114:9727:13864 1:N:0:31
AAAGTCGAGGTGCCTAAAGTGGCAACCCAGACTTCTTCGCCGGTTGGTGGTGTAGAGCTTCCTGTAGCCGCATGGCGTTCGTACTTAAATATGGAACTAACCATTCCAATTTTCGCTGTCTCTTATACACATCTCCGAGCCCACGAGACC
+
CCCDCFCCCCCDGGGGGGGGGGGHHHHGGHHGHHHHGHGGGGGAEECEEEGGHGHEHGHHFHHHGFHFHGGEGGHAEEEGGGCHGHHFHHHFGHBDHHHHGHGHHFGFHHFHHEGGGG<GFGGHGHHFHHGHHHHFD@CGGGHACGGGFF
@M02034:409:000000000-BFKT7:1:1114:10439:13869 1:N:0:31
AAAGTCGAGGTGCCTAAAGTGGCAACCCAGATTGTTGGTGGTGTAGGGCTTCCTGTAGCCGCATGGCGTTCGTACTTAAATATGGAACTAACCATTCCAATTTTCGCTGTCTCTTATACACATCTCCGAGCCCACGAGACCTCTCTACAT
+
AA?ABFBBBBABGGGGGGGGGGGHGHHGGHHHHHHHHHEFGGGHHHHGHHHFHDGGHHHFFGCEFHHGFGGGGFGGHHGHGHHHH3GHHGFHGHGHHHHHHHHHEEFGGFHHHHHHHHHEHHHHHHHGCDFGGHGGGGGDGHHHHHHHH?
@M02034:409:000000000-BFKT7:1:1114:7772:13870 1:N:0:31
AAAGTCGAGGTGCCTAAAGTGGCAACCCAGACTCTTGGTACGGTTGGTGGTGTAGAGCTTCCTGTAGCCGCATGGCGTTCGTACTTAAATATGGAACTAACCATTCCAATTTTCGCTGTCTCTTATACACATCTCCGAGCCCACGAGACC
+
CCCCCFBCCCABGGGGGGGGGGGHHHHGGHHGHHHHHHHHHGGGGGGFFGFFGHHHHHGHHHHHHHHHHGGGEGHHGGGGGEFHHHHGHHHHHHGFHHFGHHHHHGHHHHHHHHGGGGEFHHHHHHHFHHHHHHGEED?CGEFFGGGGGE
@M02034:409:000000000-BFKT7:1:1114:14369:13872 1:N:0:31
AAAGTCGAGTTGCCTAAAGTGGCAACCCAGACTAAGAAGGATGTTGGTGGTGTATAGCTTCCTGTAGCCGCATGGCGTTCGTACTTAAATATGGAACTAACCATTCCAATTTTCGCTGTCTCTTATACACATCTCCGAGCCCACGAGACC
+
CCCCCFBCCFCFGGGGGGGGGGGHHHHGGHHGHHHFGHHGHHHHHHG2EEFEAAGDGEDGFHHHHGFFHGGEGGF1EEFGGEFHHHHBEHHFGGBBFGHH3?3FDFGFHHHHHEEFGGEHBHFGFHGHHHHHHHGDB?BGGGHGGCGGG=
@M02034:409:000000000-BFKT7:1:1114:12222:13876 1:N:0:31
AAAGTCGAGGTGCCTAAAGTGGCAACCCAGACTACTACGAATGTTGGTGGTGTAGAGCTTCCTGTAGCCGCATGGCGTTCGTACTTAAATATGGAACTAACCATTCCAATTTTCGCTGTCTCTTATACACATCTCCGAGCCCACGAGACC
+
BBCCCFCCCCACGGGGGGGGGGGHHHHGGHHGHHHHHHGGHHHHHHHFFGEFGHHHHHHHGHHHHHHHGGGGGGHHGGGGGGHHHHHHHHHHHHFGHHHHHHHHHHGHHHHHHHGGGGGHHGHHHHGHHGHHHHHFE?FGGGHGGGGGGF
@M02034:409:000000000-BFKT7:1:1114:2814:13877 1:N:0:31
AAAGTCGAGGTGCCTAAAGTGGCAACCCAGACTCCGTCTCCTGTTGGTGGTGTAGAGCTTCCTGTAGCCGCATGGCGTTCGTACTTAAATATGGAACTAACCATTCCAATTTTCGCTGTCTCTTATACACATCTCCGAGCCCACGAGACC
+
BCCCCFACBCCCGFGGGGGGGGGGHHHGGHHGHHGGFHHHHHFDHHHGFGEFGHHHHHHHHHHHBHGHHGGGGGHHGGGGGGFHHHHFHHHHHGGHGHHHHHGHHHHHHHHHHHGGGGGHHHHHGHFHHHHHHHFDA@?DGGGEGGCGGF
@M02034:409:000000000-BFKT7:1:1114:26146:13881 1:N:0:31
AAAGTCGAGGTGCCTAAAGTGGCAACCCAGACTAGGAGGGGTGTAGAGCTTCCTGTAGCCGCATGGCGTTCGTACTTAAATATGGAACTAACCATTCCAATTTTCGCTGTCTCTTATACACATCTCCGAGCCCACGAGACCTCTCTACAT
+
B?ABAFB@BBABGGGGGGGFGGGHHHHGGHHGHHHGHHGGGGGGGHFHHHHHHHHGHHHHEEEGGHHGGGGGEFGFHHHHHHHHHGHHHFHHHHHHFFHHHHHHHGGGGEHHHHHGHHFFFHHFHHFGCFGGFGFDCGGDFFGHCHHHGF
@M02034:409:000000000-BFKT7:1:1114:17691:13893 1:N:0:31
AAAGTCGAGGTGCCTAAAGTGGCAACCCAGACTAATGAGAAGGTTGGTGGTGTAGAGCTTCCTGTAGCCGCATGGCGTTCGTACTTAAATATGGAACTAACCATTCCAATTTTCGCTGTCTCTTATACACATCTCCGAGCCCACGAGACC
+
CCCCCFCCCCCCGGGGGGGGGGGHHHHGGHHGHHGHHHHHHHHHHHGGGGGFHHHHHHHHHHHHHHHHHGGGGGHHGGGGGGHHHHHHHHHHHHGHHHHHHHHHHHFFHHHHHHGGGGGHHHHHHHHHHGHHHHHHGGGGGGHGGGGGGG
@M02034:409:000000000-BFKT7:1:1114:19781:13895 1:N:0:31
AAAGTCGAGGTGCCTAAAGTGGCAACCCAGACTCTGGGTATGGTTGGTGGTGTAGAGCTTCCTGTAGCCGCATGGCGTTCGTACTTAAATATGGAACTAACCATTCCAATTTTCGCTGTCTCTTATACACATCTCCGAGCCCACGAGACC
+
BBBBBFCCCCABGGGGGGGFGGGHHHHGGHHGHHHHHHFGHHHFFGGEFGEFGHHHHHHHHHHFHHHHHGGGGGHHGGGGGFFHHHGFHHFGHHGGGGHHHGHHGHGGHHHHHHGGGGEFHHHHGHDHFHGHHHHFDDGGGGHGFGGGGF
@M02034:409:000000000-BFKT7:1:1114:4787:13896 1:N:0:31
AAAGTCGAGGTGCCTAAAGTGGCAACCCAGACTGATCGGAAGGTTGGTGGTGTAGAGCTTCCTGTAGCCGCATGGCGTTCGTACTTAAATATGGAACTAACCATTCCAATTTTCGCTGTCTCTTATACACATCTCCGAGCCCACGAGACC
+
AAAAAFBBBBAAGGGGGFGDGGFFCFEEFGAGHHHHFFGEGGGFFHGGGGEFHHGHHHFHHGHFHHHHHGECGFHFEEEEEEGFHHHHHHBGGF@GFFFGCGHHHHGFFGHFHHEFGGEBGFGFHHHGHHHHHHG2?>BDGFHGGFGG?F
@M02034:409:000000000-BFKT7:1:1114:24231:13903 1:N:0:31
AAAGTCGAGGTGCCTAAAGTGGCAACCCAGACTGTTGGTGGTGTAGAGCTTCCTGTAGCCGCATGGCGTTCGTACTTAAATATGGAACTAACCATTCCAATTTTCGCTGTCTCTTATACACATCTCCGAGCCCACGAGACCTCTCTACAT
+
CCCCCFCBBBAAGGGGGGGFGGGGHFHGGDGGHHHHHGEFGGGHHHHHHHHFGHHGHHHHEEEEEHHEECGGEGEHHGHHHHHHHHHHHHHHHGHGHHHHHHHHHGGGGGHHHHHHHHHGHHHHHHHGCDGGGGEC<BFGAGFGHEDBGF
@M02034:409:000000000-BFKT7:1:1114:25154:13907 1:N:0:31
AAAGTCGAGGTGCCTAAAGTGGCAACCCAGACTAATAATAAGGTTGGTGGTGTAGAGCTTCCTGTAGCCGCATGGCGTTCGTACTTAAATATGGAACTAACCATTCCAATTTTCGCT
+
BCABCFCCCCAAGGGGGGGGGGGGHHGGGHHGHF3FEDG5BFGHHHA222EEGAFABDHHFHGFH5FDD1E0EEF1>E>FE12??EFD3@GFF33BBFGH313BGFH44FEHHD//E
@M02034:409:000000000-BFKT7:1:1114:24506:13908 1:N:0:31
AAAGTCGAGGTGCCTAAAGTGGCAACCCAGACTAGTAAGCATGTTGGTGGTGTAGAGCTTCCTGTAGCCGCATGGCGTTCGTACTTAAATATGGAACTAACCATTCCAATTTTCGCTGTCTCTTATACACATCTCCGAGCCCACGAGACC
+
BAABBFBBBBABGGGGGGGGGGGHHHHGGHHGHHHHHHHHHHFGHHHFFGEFFGHHHHGHHHHHHHHHHGGGGGHGGGGGGFHHHHHHHHHHHFFHHHGHHHEHGHGHHHHHHHGGGGGHHHHHGHHHHHHHHHGGDGGGGGHGGGGGGF
@M02034:409:000000000-BFKT7:1:1114:26610:13910 1:N:0:31
AAAGTCGAGGTGCCTAAAGTGGCAACCCAGACTGAGAATAGGGTTGGTGGTGTAGAGCTTCCTGTAGCCGCATGGCGTTCGTACTTAAATATGGAACTAACCATTCCAATTTTCGCTGTCTCTTATACACATCTCCGAGCCCACGAGACC
+
BBBAAFABBBABGGGGGGGGGGGGHHHGGHHGHHHCGHGFHFFHHGG2FEAFGFHGHHHHHGHGHHHHHGGGGGHHGEGGFEGHHHHGHHHHHHGHHHHFHHHHHHFFHGHHHHGGGGGGHHHHGHHHGHHHHHHHFCGGGGHG?DFGGC
@M02034:409:000000000-BFKT7:1:1114:9124:13910 1:N:0:31
AAAGTCGAGGTGCCTAAAGTGGCAACCCAGACTACTTATCAGGTTGGTGGTGTAGAGCTTCCTGTAGCCGCATGGCGTTCGTACTTAAATATGGAACTAACCATTCCAATTTTCGCTGTCTCTTATACACATCTCCGAGCCCACGAGAC
+
AABBAFBBBDBBGGGGGGGFFFGHGGGGGHGGHHGHHHHHGHHFGGGBFE1BAFFGHFHHFHHG5GHEHEEEEEGEEE?EEEGGHHFFGFFEGH@@@F3BEGDGHGFHHFGHH?EE?E?FGHBHHHFBDGFHHGGDC</BDGEGGG?E?
@M02034:409:000000000-BFKT7:1:1114:20154:13913 1:N:0:31
AAAGTCGAGGTGCCTAAAGTGGCAACCCAGACTGAGGGTGGTGTAGCTCTTCCTGTAGCCGCATGGCGTTCGTACTTAAATATGGAACTAACCATTCCAATTTTCGCTGTCTCTTATACACATCTCCGAGCCCACGAGACCTCTCTACAT
+
BCBCBFCCCCABGGGGGGGGGGGHFHHGGHHGHHHHGGFGGGGHFHHHHHHHHHHHHHHHEEEGGHHGEGGFEGGHHHHHHHHHHFFHHHHFHHHHHHGHHHHHHGGGGFHHGHHGHHHFHHHHHHHGGGGGGEFDCGGGEHHHHGHFHG
@M02034:409:000000000-BFKT7:1:1114:9568:13915 1:N:0:31
AAAGTCGAGGTGCCTAAAGTGGCAACCCAGACTCATC
+
CCCCCFBCBBBCGGGGGGGGGGGHHHHGGHHGHF35B
@M02034:409:000000000-BFKT7:1:1114:3492:13915 1:N:0:31
AAAGTCGAGGTGCCTAAAGTGGCAACCCAGACTTGTACTCAGGTTGGTGGTGTAGAGCTTCCTGTAGCCGCATGGCGTTCGTACTTAAATATGGAACTAACCATTCCAATTTTCGCTGTCTCTTATACACATCTCCGAGCCCACGAGACC
+
AAABAFBABBAAGGGGGGGFGGGHHHHGGHHGHHHHHHHHHFHGHGGEFEBFGHGDGFGFHHHEFGGFGEEEEEHHEEFFFEFHHHHGHHFHGHFFFHGGHHGHHHFHHHHHHHEGCDFFFFGHHHHHHHHHHHHFE/CDGFFFGGGGGC
@M02034:409:000000000-BFKT7:1:1114:5675:13921 1:N:0:31
AAAGTCGAGGTGCCTAAAGTGGCAACCCAGACTAGTGGTGGGGTAGAGCTTCCTGTAGCCGCATGGCGTTCGTACTTAAATATGGAACTAACCATTCCAATTTTCGCTGTCTCTTATACACATCTCCGAGCCCACGAGACCTCTCTACAT
+
CCCCBFBCCCBCGGGGGGGFGGGHHGHGGHHGHHHHHHFFGGGFGGHHHHHHHHHHHHGHEFEGGGGGGGGGFHHHHHHEGHHHHGHHHGHHHHHHHHHHHHHHHGGGGGHHHHHHHHHHHHHHHHHG/BDGGHFCCFGDGHFGHHHHHD
@M02034:409:000000000-BFKT7:1:1114:20843:13938 1:N:0:31
AAAGTCGAGGTGCCTAAAGTGGCAACCCAGACTCATAAGACTGTTGGTGGTGTAGAGCTTCCTGTAGCCGCATGGCGTTCGTACTTAAATATGGAACTAACCATTCCAATTTTCGCTGTCTCTTATACACATCTCCGAGCCCACGAGACC
+
CCDCCFCBCCBCGGGGGGGGGGGHHHHGGHHGHHGHHHHBGHHHHHHGGGGFHHHHHHHHHHHHHHHHHGGGGGHHGGGGGGHHHHHHHHHHHHHHHHHHHHHHHHGHHHHHHHGGGGGHHHHHHHHHHHHHHHHHGGGGGGHGGGGGGG
@M02034:409:000000000-BFKT7:1:1114:21890:13941 1:N:0:31
AAAGTCGAGGTGCCTAAAGTGGCAACCCAGACTGTTCTGGGTGTACCGCTTCCTGTAGCCGCATGGCGTTCGTACTTAAATATGGAACTAACCATTCCAATTTTCGCTGTCTCTTATACACATCTCCGAGCCCACGAGACCTCTCTACAT
+
CCCCCFCCCCBCGGGGGGGFGGGHHHHGGHHGHHHGHHHHHHGGHHGGGGGGHHHHHHFGGGFGGHHGEFGGGGGGHHHHHFHHHEGHFFGHHHHHHGHHHGHHGGGGGGHHHHHHHHHHHGHHFGHGGGGGGHGGGCFGFHHHHHHHH?
@M02034:409:000000000-BFKT7:1:1114:8636:13947 1:N:0:31
AAAGTCGAGGTGCCTAAAGTGGCAACCCAGCGTGTTGGTGGTGTAAGGCTTCCTGTAGCCGCATGGCGTTCGTACTTAAATATGGAACTAACCATTCCAATTTTCGCTGTCTCTTATACACATCTCCGAGCCCACGAGACCTCTCTACAT
+
BBCBBFBABCBCGGGGGGGFGGGGHHHGGHHGEFEGHHGFGGGHGHHHHHHHHHHHHHHHGGGGGHHGGGGGGHHHHHHGHHHHHGFHHHGHGHHHHHHHHHHHHGGGGGHHHHHHHFHHHHHHHHGGGDGGGHGGCGGGGHFFHFFFHF
@M02034:409:000000000-BFKT7:1:1114:14430:13948 1:N:0:31
AAAGTCGAGGTGCCTAAAGTGGCAACCCAGCGGAGGGGTGGTGTAGAGCTTCCTGTAGCCGCATGGCGTTCGTACTTAAATATGGAACTAACCATTCCAATTTTCGCTGTCTCTTATACACATCTCCGAGCCCACGAGACCTCTCTACAT
+
A?AAAFBBBBBAGGGGFGGGGGGGHHHGGHHGGGGGGGGGEEFFFHGHHGHHHHHHHHFFGGGGGHFFEGGGGHHHHHHFGFFHHDGGBFBBFHFFGFHGGHHHFGGGGFFHFHFHHHHGHHHHHFED?DGFGHGGDGGGGHHEHHHGGD
@M02034:409:000000000-BFKT7:1:1114:7728:13951 1:N:0:31
AAAGTCGAGGTGCCTAAAGTGGCAACCCAGACTAATAAGGGTGTAGAGCTTCCTGTAGCCGCATGGCGTTCGTACTTAAATATGGAACTAACCATTCCAATTTTCGCTGTCTCTTATACACATCTCCGAGCCCACGAGACCTCTCTACAT
+
ABB?AFBBBBAAGGGG4GGGGGGFHDGEGHHGHHHFFFGHHHEEBGHHFHHFGHHFHHEHGGEFEHHEFGGGEGFGHHHGGGFHH3BGHGEHEHGHHHFEFHHGGEGGGEHGGGHHHHHFFFGHGFHECGGGGHGCCCAEFFGHHHHHHD
@M02034:409:000000000-BFKT7:1:1114:28518:13955 1:N:0:31
AAAGTCGAGGTGCCTAAAGTGGCAACCCAGACTGTTCGTGGTTTGGAGCTTCCTGTAGCCGCATGGCGTTCGTACTTAAATATGGAACTAACCATTCCAATTTTCGCTGTCTCTTATACACATCTCCGAGCCCACGAGACCTCTCTACAT
+
BBBBAFABDBBBGGGGGGGGGGGHHHHGGDGFHHHHGEEAEHGHDEF3BGHGHHHGFGHHGGFEGFHGGGGGGFEGHBGGGHHHH3GGFHEGGHHGHH4EGGHHG@FGGGHHGHHHHDGDFGGHHHHDBCDGGGF?DCGCAGHHHHGFH?
@M02034:409:000000000-BFKT7:1:1114:1851:13969 1:N:0:31
AAAGTCGAGGTGCCTAAAGTGGCAACCCAGACTGTTCGTGGTGTAGTTCTTCCTGTAGCCGCATGGCGTTCGTACTTAAATATGGAACTAACCATTCCAATTTTCGCTGTCTCTTATACACATCTCCGAGCCCACGAGACCTCTCTACAT
+
AAABAFAADB>AGGGGGGGGGGGHGHHGGHGGHHHHHGGGGFGHGHFGHGHHHHHHHHHHGEEGFHHGEGGGGHHHHEFFGFHHHBGHHHHFHHHHHHHEGGHFFGGGGGHFHFHHHHHBFFHHHG3EC/BCGFFGC@A<FGFHEFHEHF
@M02034:409:000000000-BFKT7:1:1114:16062:13972 1:N:0:31
AAAGTCGAGGTGCCTAAAGTGGCAACCCAGACTACGGGGAGGGTTGGTGGTGTAGAGCTTCCTGTAGCCGCATGGCGTTCGTACTTAAATATGGAACTAACCATTCCAATTTTCGCTGTCTCTTATACACATCTCCGAGCCCACGAGAC
+
BBBBBFBADBBBGGGEFFGGGGGHHHHGGHHGHDBEFGCAFCFGGGG1AEFEGHHHHFHHHHHHHGFGHGGEEEFAEEFGGEEGGGFGDGGGHHBFGHHHGF3FGFDGFGHHGFCGGGDHHHHH2FFHEF2@GHHFD?DGGFHGG-CDG
@M02034:409:000000000-BFKT7:1:1114:12041:13978 1:N:0:31
AAAGTCGAGGTGCCTAAAGTGGCAACCCAGGCGGTTGGTGGTGTACTGCTTCCTGTAGCCGCATGGCGTTCGTACTTAAATATGGAACTAACCATTCCAATTTTCGCTGTCTCTTATACACATCCCGAGCCCACGAG
+
AAAAAFBB@@ABGGGGGGGFGGGGHHHGGHGHGGGGGGGGGGG1EDFHGHHHHHHHHHHHFEEGGHHGGGGG?FGHHFH3B@GHH3BFFGHHFHHHHH4FGHHHEGGGGFDGGHHBGHHHHEFG2F/<@/CGHGG/A
@M02034:409:000000000-BFKT7:1:1114:26013:13979 1:N:0:31
AAAGTCGAGGTGCCTAAAGTGGCAACCCAGACTAATAGTACGGTTGGGGGTGTAGAGCTTCCTGTAGCCGCATGGCGTTCGT
+
ABCBAFCCCBAAGGGGGGGGGGGFFGGGGHHGH3AG5GDEG22BBEA0AEECE3F5@5BB5E5F5@D5BEE/?>E1>1>1??
@M02034:409:000000000-BFKT7:1:1114:11882:13985 1:N:0:31
AAAGTCGAGGTGCCTAAAGTGGCAACCCAGACTGATCAGAAGGTTGGTGGTGTAGAGCTTCCTGTAGCCGCATGGCGTTCGTACTTAAATATGGAACTAACCATTCCAATTTTCGCTGTCTCTTATACACATCTCCGAGCCCACGAGACC
+
BBBBBFBADDAABGGFGGF6DGGHHHGGGHHGHHHHGHHHHHGBGGEEFEBFGGFFHGGHHHHHHHHHHGGGGGHHEEGGEEGHHHHHHHHHHHFGFHHHHHHHGHFHHHHHHHGGGGGFHHHHHHFHGHHHHHHHE/DGFFEFGGGGGF
@M02034:409:000000000-BFKT7:1:1114:10494:13985 1:N:0:31
AAAGTCGAGGTGCCTAAAGTGGCAACCCAGACTTCGTCTCAGGTTGGTGGTGTAGAGCTTCCTGTAGCCGCATGGCGTTCGTACTTAAATATGGAACTAACCATTCCAATTTTCGCTGTCTCTTATACACATCTCCGAGCCCACGAGACC
+
B@BBBFBBB@2AGFGFFBBFDGDHHHHGGHHGHHFFFGHHHHH5FHFAFEEEFHHBDAGGHHHHHGHFHGEEEGHHGGGGFGFHHHHHHHGHHGHEHHEGFGGHHHFHGHHHHHGGGGGHHGHHFHHGHHGHHFDGDF<DGGFFF?FD/F
@M02034:409:000000000-BFKT7:1:1114:26247:13985 1:N:0:31
AAAGTCGAGGTGCCTAAAGTGGCAACCCAGACTCAGGGGGGGGGT
+
AA>A>DAADDAAFGBGF1EFBGGH1FHGGCFGHGGHFA/AE?--;
@M02034:409:000000000-BFKT7:1:1114:12762:13992 1:N:0:31
AAAGTCGAGGTGCCTAAAGTGGCAACCCAGACT
+
CCCCCFCCCCCCGGGFGGGGGGGHHHHGGHHCG
@M02034:409:000000000-BFKT7:1:1114:15764:14002 1:N:0:31
AAAGTCGAGGTGCCTAAAGTGGCAACCCAGACTATTAGTCATGTTGGTGGTGTAGAGCTTCCTGTAGCCGCATGGCGTTCGTACTTAAATATGGAACTAACCATTCCAATTTTCGCTGTCTCTTATACACATCTCCGAGCCCACGAGACC
+
BBBBBFBBBBABGGGGGGGFGGGHHHHGGDHGHHHHHGHHHHHHHHHAFEBBGFHGHGHHHGHFHHHHHGGGEFHHGGGFFEGHHHHGHFFHHFGHGHHGHGHHHHGGFGHHHHGGGGGHHGHHGHHHFHHHHHHEF@CGGFHGGGGGG?
@M02034:409:000000000-BFKT7:1:1114:26775:14003 1:N:0:31
AAAGTCGAGGTGCCTAAAGTGGCAACCCAGACTGATAAGAATGTTGGTGGTGTAGAGCTTCCTGTAGCCGCATGGCGTTCGTACTTAAATATGGAACTAACCATTCCAATTTTCGCTGTCTCTTATACACATCTCCGAGCCCACGAGACC
+
CCCCCFCCCCACGGGGGGGGGGGHFHHGGHEFCHAFDFGFFHHHHHEAAEEFB3D5F53BAFBGGGBBAEE?AEG1E1>1B?2BFGG3BGHEFB3BBEEG313B3BB44FDGD4/EE?<344B44?B4B?D2FFFDC?@FGFC/CCGDD<
@M02034:409:000000000-BFKT7:1:1114:4119:14004 1:N:0:31
AAAGTCGAGGTGCCTAAAGTGGCAACCCAGACTAATT
+
CCCCCFBBCCCCGGGGGGGGGGGHHHHGGHHGHH355
@M02034:409:000000000-BFKT7:1:1114:12102:14011 1:N:0:31
AAAGTCGAGGTGCCTAAAGTGGCAACCCAGACTGGTGGGGGGGTTGGTGGTGTAGAGCTTCCTGTAGCCGCATGGCGTTCGTACTTAAATATGGAACTAACCATTCCAATTTTCGCTGTCTCTTATACACATCTCCGAGCCCACGAGACC
+
CBBBCFCCCCAAGGGGGGGGGGGHHHHGGHHGHHHFGGGGGGG@FGGGFG;CCFGGGGGGFGGGGGGGGGGGFFFFFFFFFDFFFFFFFFFFFEFFFFBFFFFFFFFFFFFFFFFFFFFFFFFFFFFFFFFFFFFFFFFFFFFFFFFFFF
@M02034:409:000000000-BFKT7:1:1114:18372:14014 1:N:0:31
GCTCTTAAAGAGGAGAAAGGTCATGGCTTCTAACTTTACTCAGTTCGTTCTCGTCGACAATGGCGGAACTGGCGACGTGACTGTCGCCCCAAGCAACCTGTCTCTTATACACATCTCCGCCCACGAGACGTAGAGGAATCTCGTATGCCG
+
BBCCBFFFFFFFGGGGGGGGGGHHHHHHHHHHHHHHHHHHHHHHHHGGHHGHGFFFGGEFHHGAEGEEGHHHHGGFGGGGGHHHFFGGGGGGHGHHHHHHHCGBGHGHGGHHHHGHHHGGGGGGCADGDD?GH.GHCFFGHHGFGHHHH@
@M02034:409:000000000-BFKT7:1:1114:8235:14014 1:N:0:31
AAAGTCGAGGTGCCTAAAGTGGCAACCCAGACTGTTAAGAATGTAGAGCTTCCTGTAGCCGCATGGCGTTCGTACTTAAATATGGAACTAACCATTCCAATTTTCGCTGTCTCTTATACACATCTCCGAGCCCACGAGACCTCTCTACAT
+
CCBCCFCCCCABGGGGGGGGGGGHHHGGGHHGHHHGFHHGHGGGDGFGHHHHHHHHHHHHGEEGGHHGFGGGGFGHHHHHHHHHHFDHHHGHFHHHHHHHHHHHHGGGGGHHHHHFHHHGHFGHHHHGFGGGGHFGGGGGGCGHHHGHHF
@M02034:409:000000000-BFKT7:1:1114:13489:14028 1:N:0:31
AAAGTCGAGGTGCCTAAAGTGGCAACCCAGACTGTTGGTGGTGTATCTCTTCCTGTAGCCGCATGGCGTTCGTACTTAAATATGGAACTAACCATTCCAATTTTCGCTGTCTCTTATACACATCTCCGAGCCCACGAGACCTCTCTACAT
+
A?AAAFAABBAAGGGGFGFFGGFFHDHGGG2FHHHHHHGGGGGCFFHHHHHHHHHFGHGHEE0EFHFFGGGGGGAGHFBGGHHHH3BFCFF3EHHHHDBFGGHHGGGGGGFG4GHFG4BBGBF3FFBAB/D?CCFFCDDDFHHGFHGGF?
@M02034:409:000000000-BFKT7:1:1114:13470:14033 1:N:0:31
AAAGTCGAGGTGCCTAAAGTGGCAACCCAGACTGTTGGTGGTGTATCTCTTCCTGTAGCCGCATGGCGTTCGTACTTAAATATGGAACTAACCATTCCAATTTTCGCTGTCTCTTATACACATCTCCGAGCCCACGAGACCTCTCTACAT
+
CCCCBFCCCCCCGGGGGGGGGGGHHHHGGHAEHCAFGHGGGGGHHF5FGHHHHHHHHHHHGGGGGHHGGGGGGHHHHFHHHGHHHGHHHHHHHHHHHHHGHHHHHGGGGGHHHHHFHHHHHHHHHHHGCGGGGHGGBDGGGHHHHHHHHG
@M02034:409:000000000-BFKT7:1:1114:29533:14038 1:N:0:31
AAAGTCGAGGTGCCTAAAGTGGCAACCCAGACTAAGAATAATGTTGGTGGTGTAGAGCTTCCTGTAGCCGCATGGCGTTCGTACTTAAATATGGAACTAACCATTCCAATTTTCGCTGTCTCTTATACACATCTCCGAGCCCACGAG
+
BBBBBFBBBDBBGGGGGGFGGGGHHHFGGHCFHHHCFGHHHHFEGGGAFEFFEGHH5GHHHHHGHHHHHFGEEGHHGGGGGGHHHHHHHHHHHFFHFHHGHHHHHHGHHGHHHH@FGFGHHHHHHHBGFFFFHHGFDC?BGEEF//@
@M02034:409:000000000-BFKT7:1:1114:18175:14039 1:N:0:31
AAAGTCGAGGTGCCTAAAGTGGCAACCCAGACTCATCCTTCGGTTGGTGGTGTAGAGCTTCCTGTAGCCGCATGGCGTTCGTACTTAAATATGGAACTAACCATTCCAATTTTCGCTGTCTCTTATACACATCTCCGAGCCCACGAGACC
+
CCCCCFCCCCABGGGGGGGFGGGHHHHGGGHGHHHHHHHHHHGGGGGEFGEFHHHGHHHHHHHHHHHHHGGGGGHHGEGFFEFHHHHHHHGHHHHHGHHHHGHHHHHHHHFHHHGGGGGHHHHHHHHHHEHHHHHEECDGGGHGGDGCGF
@M02034:409:000000000-BFKT7:1:1114:13764:14039 1:N:0:31
AAAGTCGAGGTGCCTAAAGTGGCAACCCAGACTGTTACTGGTGTAACGCTTCCTGTAGCCGCATGGCGTTCGTACTTAAATATGGAACTAACCATTCCAATTTTCGCTGTCTCTTATACACATCTCCGAGCCCACGAGACCTCTCTACAT
+
BBBBBFBBBBABGGGGGFFGGGGHHEHGGHHGHHHHHHHHFGGHFFGGGGGGGHHHHHHGFECEGHFGEGGEE2FGFGHGFFGFFDFGFHHFGHHHHHHFGHHHFEGGGGGHHHGHHHDGGBGHGG3C/B@GFHECCDGGEGFFHHHFFF
@M02034:409:000000000-BFKT7:1:1114:4072:14041 1:N:0:31
AAAGTCGAGGGCCTAAAGTGGCAACCCAGACTACGAGGGGTGTAGAGCTTCCTGTAGCCGCATGGCGTTCGTACTTAAATATGGAACTAACCATTCCAATTTTCGCTGTCTCTTATACACATCTCCGAGCCCACGAGACCTCTCTACAT
+
ABBAAFABBBBBGGGGGGGGGGHHHGGFHHGHGHGGGGGGEEEFHHGHHHHHHHHHH5FFG?EEHFGEGFFEFHHHGEHHHHHHEGFGHHFHHHHHHH4GHHH4EEGEGFGHHHHGFHGGFHFHHGGCDGFGHGGC@<EFGFGGHGFHG
@M02034:409:000000000-BFKT7:1:1114:15345:14052 1:N:0:31
AAAGTCGAGGTGCCTAAAGTGGCAACCCAGACTAATCAGAATGTTGGTGGTGTAGAGCTTCCTGTAGCCGCATGGCGTTCGTACTTAAATATGGAACTAACCATTCCAATTTTCGCTGTCTCTTATACACATCTCCGAGCCCACGAG
+
A1>1AD1ADD>AAGGGFBGGGFGFGGHC00FFHHFEBD1AAFDGHHG/EEAFGFGFFBGGFFHFHHHGHGEAEFHHGEGGG?0/?GBD1D2GF1BFGH1FGAFGGHFFFGFGHBEEGGEFFHFGGHDHHHFGHFD<C@/@CA/F</<
@M02034:409:000000000-BFKT7:1:1114:17919:14053 1:N:0:31
AAAGTCGAGGTGCCTAAAGTGGCAACCCAGACTCAGAATCAGGTTGGTGGTGTAGAGCTTCCTGTAGCCGCATGGCGTTCGTACTTAAATATGGAACTAACCATTCCAATTTTCGCTGTCTCTTATACACATCTCCGAGCCCACGAGACC
+
BABBAFBBCCCCGGGGGGGFGGGHHHHGGHHGHGHHGHHHHHHHHHGFFEAFGHHHHHHHHHHHHHHHHGGFGGHGGGGGGFGHHFEGHHHGHHEGHHGHHHHHGHFHHHHHHFGGGGEGHGHHHHGFFFHHHHFHDCGDCFHGGFDGGG
@M02034:409:000000000-BFKT7:1:1114:5556:14054 1:N:0:31
AAAGTCGAGGTGCCTAAAGTGGCAACCCATACTGTTGGTGGTATTCTTCTTCCTGTAGCCGCATGGCGTTCGTACTTAAATATGGTACTAACCATTCCAATTTTCGCTGTCTCTTATACACATCTCCGAGCCCAC
+
>AA11B>ADDAAGGGGF1AB1BAFGHFF00BFDFFG1BAF/B2FG2GGBGFHHHHHF2FBAF?EABAAAEFEEFEHGHHB2DGHH2@2BFEGFFFGGGHFFFHHHGCCGE>FGF2BFGH2<FF1GHF//>BC/FA
@M02034:409:000000000-BFKT7:1:1114:17574:14063 1:N:0:31
AAAGTCGAGGTGCCTAAAGTGGCAACCCAGACTTCTAATCAGGTTGGTGGTGTAGAGCTTCCTGTAGCCGCATGGCGTTCGTACTTAAATATGGAACTAACCATTCCAATTTTCGCTGTCTCTTATACACATCTCCGAGCCCACGAGACC
+
BBBBAFBBBBABGGGGGGGGFGGHHHHGGHHGHHHHHHHHHHGFFHGEGGEFHHHHHHHHHHHHHFHFHGGGGGHFGGGGGFGHHHEHGHGHHGGGFHHHFHHHHHHGHHHHHHGGGGGEHFHHHHHHFFHHHFBGFDGGCGHGGDGGGG
@M02034:409:000000000-BFKT7:1:1114:15358:14065 1:N:0:31
AAAGTCGAGGTGCCTAAAGTGGCAACCCAGACTAATCAGAATGTTGGTGGTGTAGAGCTTCCTGTAGCCGCATGGCGTTCGTACTTAAATATGGAACTAACCATTCCAATTTTCGCTGTCTCTTATACACATCTCCGAGCCCACGAGA
+
CCBCCFCCCCAAGGGGGGGGGGGHHHHGGHHGHD3FA53GA5GHD5C2A2EGGBG555BF5FFHG5FABECAEGGF@E01E?2??GH3F4@FDE33FGGH313BF4DBDFDHH?>EFD?FGHHHFH??4CFCGBFBC>/@@CE/C?DA
@M02034:409:000000000-BFKT7:1:1114:14235:14065 1:N:0:31
AAAGTCGAGGTGCCTAAAGTGGCAACCCAGCCGGTTGGTGGTGTACCTCTTCCTGTAGCCGCATGGCGTTCGTACTTAAATATGGAACTAACCATTCCAATTTTCGCTGTCTCTTATACACATCTCCG
+
AAAAAFAAD>AAFGFFGGGABGFHHHHGGDHGGGEEGGGGEGGHBGHHEFHFFDHFHHF3AEECEH1E>>FGF2CFGHBFDGG4G3@B@FGFFGFHD4BD?3GHB/EEEEBFDFFHFFEDCDF1FBF?
@M02034:409:000000000-BFKT7:1:1114:25667:14065 1:N:0:31
AAAGTCGAGGTGCCTAAAGTGGCAACCCAGACTAATACGAGTGTTGGTGGTGTAGAGCTTCCTGTAGCCGCATGGCGTTCGTACTTAAATATGGAACTAACCATTCCAATTTTCGCTGTCTCTATACACATCTCCGAGCCCACGAGACCT
+
BBBBBFBBDDABGFGFEGFFGGGGHHHEDHHGHHGHHHHGGGHHHHHGFGEFGFHBGHHHHGGHGHHGGGF0EFHFEGGAEF?GGHFDFHFHHHD@FGB3C?3EGD4DGGHHHHGCGFGHHEHHFFFFBBHHGFF?@D//FCFC?FDD<C
@M02034:409:000000000-BFKT7:1:1114:14529:14066 1:N:0:31
AAAGTCGAGGTGCCTAAAGTGGCAACCCAGACTAAGAATCAGGTTGGTGGTGTAGAGCTTCCTGTAGCCGCATGGCGTTCGTACTTAAATATGGAACTAACCATTCCAATTTTCGCTGTCTCTTATACACATCTCCGAGCCCACGAGACC
+
BBBBBFAAD2AACGGGGGGGCGGFFHHGDAGGHHHHGGFHFFF5AFEGFGAFFFGFGHECFEGGDDGGFDEEEEGFE>E1?E2GEHFBGHFGFFFH3F3FF0GGFHFGHHHGHBEEEGGEF4EHFHHGHFBGHFHBCC?<@AHGGCCGCF
@M02034:409:000000000-BFKT7:1:1114:28631:14068 1:N:0:31
AAAGTCGAGGTGCCTAAAGTGGCAACCCAGACTCAGAGGGAGGTTGGTGGTGTAGAGCTTCCTGTAGCCGCATGGCGTTCGTACTTAAATATGGAACTAACCATTCCAATTTTCGCTGTCTCTTATACACATCTCCGAGCCCACGAGACC
+
CCCCCFBCCBCCGGGGGGGGGGGHHHHGGHHGHC3FA3FG2EFGHHGGGGEFGHHHHHHHHHHHHHHGHGGFEGHHGGGGGGGHHHHGHHHHHHGHFHHHHHHHHHHHFGHHHDEFGCGHHHHHFHFHFHHHFFDFEGCGGGHGCGDGG<
@M02034:409:000000000-BFKT7:1:1114:14213:14071 1:N:0:31
AAAGTCGAGGTGCCTAAAGTGGCAACCCAGCCGGTTGGTGGTGTACCTCTTCCTGTAGCCGCATGGCGTTCGTACTTAAATATGGAACTAACCATTCCAATTTTCGCTGTCTCTTATACACATCTCCGAGCCCACGAGACCTCTCTACAT
+
CCBCBFCCCCABGGGGGGGGGGGHHHHGGHCGGGEGGGGGGGGHHFHHGHHGHHHHFHHHGGFGGHFGGGGGGHHHHHHHHHHHGGHHHHHHHHHHHHHGHHHHHGGGGGBHFHHHHHHGHHHHHHHGGCGGGHGGFGGDGHHHHHHHHH
@M02034:409:000000000-BFKT7:1:1114:5544:14072 1:N:0:31
AAAGTCGAGGTGCCTAAAGTGGCAACCCAGACTGTTGGTGGTATTCTTCTTCCTGTAGCCGCATGGCGTTCGTACTTAAATATGGAACTAACCATTCCAATTTTCGCTGTCTCTTATACACATCTCCGAGCCCACGAGACCTCTCTACAT
+
B@ABAFBBBBABGGGGGGFFGGGGHHHGGHHGHHHHHHGGGGHHHHHHHHHGHHHHHHHHEECEFHGGEGGGGFHGGHHHHHGHHFHGCHGHHHHHHFHGFHHHHGGGGGHHHHHGHHHHGFHFHHGGGCCGGEFCCFGEGHHHHHHHH<
@M02034:409:000000000-BFKT7:1:1114:26782:14072 1:N:0:31
AAAGTCGAGGTGCCTAAAGTGGCAACCCAGACTAGGGGTGGTGTACAGCTTCCTGTAGCCGCATGGCGTTCGTACTTAAATATGGAACTAACCATTCCAATTTTCGCTGTCTCTTATACACATCTCCGAGCCCACGAGACCTCTCTACAT
+
CCABCFCBBCAAGGGGGGGFGGGGHHHGGHHGHHHHHGEFGGGHHHGHHHHHFHHGFHGHEFEGEHGGFGFGGFEHHHHHHHGHHFHHHHGGFHHHHHHGHHHHHGGGGGHHHHHGHHHEHFHHHFHDDDDGGGFDCDDAFFHHHHHHHF
@M02034:409:000000000-BFKT7:1:1114:7197:14073 1:N:0:31
AAAGTCGAGGTGCCTAAAGTGGCAACCCAGACTCATGGTGGTGTAGAGCTTCCTGTAGCCGCATGGCGTTCGTACTTAAATATGGAACTAACCATTCCAATTTTCGCTGTCTCTTATACACATCTCCGAGCCCACGAGACCTCTCTACAT
+
CCCCCFBBCCABGGGGGGFFGGGHHHHGGHFGHH3FGGFHGDGHHHFFHHHHHHHHHHHHGEEEGHHGGGGGGHHHHHHHHHHHHBGHHHHHHHHHHHHHHHHHHGGGGGHHHHHHGHHHHGHHHHHGCGCGGHGGCFGGFHGHHGHHEF
@M02034:409:000000000-BFKT7:1:1114:2347:14077 1:N:0:31
AAAGTCGAGGTGCCTAAAGTGGCAACCCAGACTGGGCAGACTGTTGGTGGTGTAGAGCTTCCTGTAGCCGCATGGCGTTCGTACTTAAATATGGAACTAACCATTCCAATTTTCGCTGTCTCTTATACACATCTCCGAGCCCACGAGACC
+
BCCCAFBCBCBBGGGGGGGFGGGHHGHGGHHGHHHHHHGGHHHHHHHEFGEFGDHGHGHHHHHHGHHHHGGEFGHFGEGGFECGHHHHFHFGGHBGHHHGFFFHHHFFHHHHHFGDGGFGHHFHFFFDFHHHFHFFGCGCGGGACGCFGE
@M02034:409:000000000-BFKT7:1:1114:15537:14077 1:N:0:31
AAAGTCGAGGTGCTAAAGTGGCAACCCAGACTAGGGGTGGTGTAAGGCTTCCTGTAGCCGCATGGCGTTCGTACTTAAATATGGAACTAACCATTCCAATTTTCGCTGTCTCATACACATCTCCGAGCCCACGAGACCTCTCTACATCTC
+
CBCCCFCCCCAAGGGGGGFFGGHHHHGGHHGHHHHHGGGGGGHHHHHGHHHHHHHHHHHGGGGGHHGFGGGEHHHHHHHHHHHHHHGHHCGHHHHHHHBFGHHHGGGGFHHHGHHHGHHHHHHHGGGGGGHGGGGGGGHHHHHGHHHFGF
@M02034:409:000000000-BFKT7:1:1114:11752:14080 1:N:0:31
AAAGTGGTGCCTAAAGTGGCAACCCAGAGTAATGGTGGTGTAGAGCTTCCTGTAGCCGCATGGCGTTCGTACTTAAATATGGAACTAACCATTCCAATTTTCGCTGTCTC
+
AAAAABFF?1BFFG1F3BAEEC1AEACFCBGGHFFFFEEFEGB2FHDG1CHEHFDEHFEGGGGHG/EFFE0/GFFH1GFDFGBFCG1FFE1BEGFFEFHBF2>?EE?12>
@M02034:409:000000000-BFKT7:1:1114:19954:14087 1:N:0:31
AAAGTCGAGGTGCCTAAAGTGGCAACCCAGACTACTAATAATGTTG
+
CCCCCFCCCBCCGGGGGGGGGGGHHHHGGHEDHDBFD5F5FGHHFH
@M02034:409:000000000-BFKT7:1:1114:7270:14092 1:N:0:31
AAAGTCGAGGTGCCTAAAGTGGCAACCCAGACTGGTGGGGGGGTTGGTGGTGTAGAGCTTCCTGTAGCCGCATGGCGTTCGTACTTAAATATGGAACTAACCATTCCAATTTTCGCTGTCTCTTATACACATCTCCGAGCCCACGAGACC
+
BCBBCFCCCCBCGGGGGGGGGFGHGHHGGHHGHHFGGFGGGGGGGGGAEGDEEFGFFFFGGGGGGGFFGGGAFFFFFDFFFDFFFFFFFFFFFFFFFFFFBFBFFFF/BFBFFBDFFFDFFFFBBBFFFFFFFFFFDBDFFFFF>BCFFE
@M02034:409:000000000-BFKT7:1:1114:8442:14093 1:N:0:31
AAAGTCGAGGTGCCTAAAGTGGCAACCCAGTGTACGGGTGGTGTAGAGCTTCCTGTAGCCGCATGGCGTTCGTACTTAAATATGGAACTAACCATTCCAATTTTCGCTGTCTCTTATACACATCCCGAGCCCACGAGACCTCTCTACAT
+
BBABBFCCCCAAGGGGGGGGGGGHHHHGGHGHHGHHGGEGGGGHHHHHHHHHHHHHHHHHGEEGGHHGEGGGFGHHHHGHHHHHHFGGHHHHHHHHHHHHHHHHHGGGGGHHGHHGHHHFHHHHHGDCDDGGHGG@FDDEHHHHHHGHH
@M02034:409:000000000-BFKT7:1:1114:14119:14097 1:N:0:31
AAAGTCGAGGTGCCTAAAGTGGCAACCCAGACTGGGAAGAGTGTTGGTGGTGTAGAGCTTCCTGTAGCCGCATGGCGTTCGTACTTAAATATGGAACTAACCATTCCAATTTTCGCTGTCTCTTATACACATCTCCGAGCCCACGAGACC
+
BBBBBFBBBBAAGGGGGGGFGGGGHHHGGHHGHHHHHHGHHHHHHHHEFGEFGGHHHHHHHHHHHHHHHGGGGGHHGGGGEEGHHHGHHHGFHHGHFHGGHHHHHHGHGHHHHHGGGGGGHGHHHHFHGHHHHHGGCBDGGGHGGGGGGF
@M02034:409:000000000-BFKT7:1:1114:3016:14098 1:N:0:31
AAAGTCGAGGTGCCTAAAGTGGCAACCCAGACTAATAATACTGTTGGTGGTGTAGAGCTTCCTGTAGCCGCATGGCGTTCGTACTTAAATATGGAACTAACCATTCCAATTTTCGCTGTCTCTTATACACATATCCGAGCCCACGAGACC
+
BBCBBFBCCCABGGGGGGGGGGGGHHHGGHHGHHHHHHHHHHHGHHHEFEBFFGHGHHHHHHHFGFHDHEEEGGHHGGGGFEGHHHHHHHHHGHFFHHHHGHHHHHHHHHHHHHEFGGEGHHHHHHHHGHHGHH3FEAGFGFHGGGGGGE
@M02034:409:000000000-BFKT7:1:1114:25498:14108 1:N:0:31
AAAGTCGAGGTGCCTAAAGTGGCAACCCAGACTGGGAAGACTGTTGGTGGTGTAGAGCTTCCTGTAGCCGCATGGCGTTCGTACTTAAATATGGAACTAACCATTCCAATTTTCGCTGTCTCTTATACACATCTCCGAGCCCACGAGACC
+
CBCCCFCCCCBCGGGGGFGGGGGGHHHDGHHGHHFHHHGGHHHHHHHEFEEFGHHHHHHHHFHHHHHGHGCEFGHFGGGGFFGHHHHGHHGHHHDFGHFFGGFHHGFHHHHHHHGGGGGHHHHHHHHGDFGHGHB2E?C@@FFGGCCFA<
@M02034:409:000000000-BFKT7:1:1114:15925:14113 1:N:0:31
AAAGTCGAGGTGCCTAAAGTGGCAACCCAGACTGGGGGGGGGGTTGGTGGTGTAGAGCTTCCTGTAGCCGCATGGCGTTCGTACTTAAATATGGAACTAACCATTCCAATTTTCGCTTCT
+
BBBBBFBBBBAAGGGGGGGGGFGGHGHGGHHGHHHG22>A-;B@BFF9AFDEFFFBFFFFFFFFFFFFFFFFFFFFFFFFFDFFFFFFFFEFFFBBFFFFFFEFFFFFFFFFFFFFF..:
@M02034:409:000000000-BFKT7:1:1114:16315:14124 1:N:0:31
AAAGTCGAGGTGCCTAAAGTGGCAACCTAGACTTTTAA
+
AA1>>31>A>>>1FBEGGGGG1F01FG0B11BEB112F
@M02034:409:000000000-BFKT7:1:1114:27608:14124 1:N:0:31
AAAGTCGAGGTGCCTAAAGTGGCAACCCAGACTCCTCCGCAGGTTGGTGGTGTAGAGCTTCCTGTAGCCGCATGGCGTTCGTACTTAAATATGGAACTAACCATTCCAATTTTCGCTGTCTCTTATACACATCTCCGAGCCCACGAGACC
+
AABB>FAADBBBFGGGGFGGGGGHHH4EEHHGGGHHHHGGAE2FFEEBEEEFGHHGFDGFFHHHHGHBBEE0EEHHFEEFEFHHHHHFGFFHHHE3FGBF3FBGFFGFFHHHEHGGGGGFHBGBFHFH32FHHEB2?/C/<FGEFG/<?>
@M02034:409:000000000-BFKT7:1:1114:9850:14132 1:N:0:31
AAAGTCGAGGTGCCTAAAGTGGCAACCCAGACTTGTGGGGCGGTTGGTGGTGTAGAGCTTCCTGTAGCCGCATGGCGTTCGTACTTAAATATGGAACTAACCATTCCAATTTTCGCTGTCTCTTATACACATCTCCGAGCCCACGAGACC
+
CBCCCFCCCCCCGGGGGGGGGGGHHHHGGHHGHHHGHGGGGGGFFGGEFFFFHGHHHHHHHHHHHHHGHGGEGGHFGGGGFFEHHHHHHHHGHGFFHHGEHHGHHHHHHGHHHHGFGGGGHGHHHHFHHHHHHHHHFCGGGGHGGGGGDF
@M02034:409:000000000-BFKT7:1:1114:21357:14133 1:N:0:31
AAAGTCGAGGTGCCTAAAGTGGCAACCCAGACTGGT
+
CCCCCFCCCCBBGGGGGGGGGGGHHHHGGHHGH325
@M02034:409:000000000-BFKT7:1:1114:9422:14133 1:N:0:31
AAAGTCGAGGTGCCTAAAGTGGCAACCCAGACTCAGACTAATGTTGGTGGTGTAGAGCTTCCTGTAGCCGCATGGCGTTCGTACTTAAATATGGAACTAACCATTCCATTTT
+
BBBBBFAABBB?FFGF4GGFGBEGHHHGGGDGH3ACG333B5DFGGFB2EEEFBG5GAAFFFHHHGHFFGGAFGE1EFGGA??GGHGHHHF4FG33GGHE3F@F34B44BBG
@M02034:409:000000000-BFKT7:1:1114:7285:14138 1:N:0:31
AAAGTCGAGGTGCCTAAAGTGGCAACCCAGACTCAGCATTCGGTTGGTGGTGTAGAGCTTCCTGTAGCCGCATGGCGTTCGTACTTAAATATGGAACTAACCATTCCAATTTTCGCTGTCTCTTATACACATCTCCGAGCCCACGAGACC
+
CCCCBFCCDCBCGGGGGGGFGGGHHHHGGHHGHHHHGHHHHHHGGGGEFGEFHHHHHHHHHHHHHHHHHGGGGGHHGGGGGGHHHHHGHHHHHHFFHHGHHHGHHHHHHHHHHHGGGGGGHHHHHHHFHHHHHHHHGFGGGGHGGGGGGF
@M02034:409:000000000-BFKT7:1:1114:22798:14146 1:N:0:31
AAAGTCGAGGTGCCTAAAGTGGCAACCCAGACTGGGGGGGCGGTTGGTGGTGTAGAGCTTCCTGTAGCCGCATGGCGTTCGTACTTAAATATGGAACTAACCATTCCAATTTTCGCTGTCTCTTATACACATCTCCGAGCCCACGAGAC
+
CCCCCFCCCCBCGGGGGGGFGGGHHHHGGHHGHFE2AAEF-DGBDGGAEG;CEFFFFFFFFFFFFFFFFFFFFFFFFFFFDDFFFFFFFFFFFFFFFFFFFFFFFFFFFFFFFFFFFFFFFFFFFFFFFFFFFFFFFFFFFFFFFFFFF
@M02034:409:000000000-BFKT7:1:1114:18130:14156 1:N:0:31
AAAGTCGAGGTGCCTAAAGTGGCAACCCAGACTACGAGTCAGGTTGGTGGTGTAGAGCTTCCTGTAGCCGCATGGCGTTCGTACTTAAATATGGAACTAACCATTCCAATTTTCGCTGTCTCTTATACACATCTCCGAGCCCACGAGACC
+
CBCCBFCCCCAAGGGGGGGFGGGGHHHGGHHGHHHGGGGHHHHGHHGEFGEFGFHGHHHGHHHHHHHHHGGGGGHHFFGGFFHHHHHHHHGHHHGFHHGHHHGHHHHFHHHHHHGGGGGGHHHHHHHGFHHHHHGHECGGGGHGGGGGGF
@M02034:409:000000000-BFKT7:1:1114:6074:14160 1:N:0:31
AAAGTCGAGGTGCCTAAAGTGGCAACCCAGACTATGAAGGATGTTGGTGGTGTAGAGCTTCCTGTAGCCGCATGGCGTTCGTACTTAAATATGGAACTAACCATTCCAATTTTCGCTGTCTCTTATACACATCTCCGAGCCCACGAGACC
+
BBBBBFCCCCBBGGGGGGGFGGGHHHHGGHHGHFHHDFGHCFGHHHEEFEGGHFGBG53BBGGHHHDAFEG0BEG1EE@FE12?FGHFFBBFBE33FFGH313GD4DBEFGHF4E/EFEFEGGHEG?4?F22CB?FCCGG?CGACCCFAF
@M02034:409:000000000-BFKT7:1:1114:5432:14162 1:N:0:31
AAAGTCGAGGTGCCTAAAGTGGCAACCCAGACTGATCAGAAGGTTGGTGGTGTAGAGCTTCCTGTAGCCGCATGGCGTTCGTACTTAAATATGGAACTAACCATTCCAATTTTCGCTGTCTCTTATACACATCTCCGAGCCCACGAGACC
+
CCCCCFCCCCABGFGGGFGGGGGHHHHGGHHGGHFHBFHHHHHGFGGA21FEABG5A5AF5BFDF5GBAEFEGGF1>B/FFE21?FGFDGG4@333FFGH303FE?F4GHFHHBE?FE?GFHHHHHFBHHHGHGFFD<<CCF/F<<@AGA
@M02034:409:000000000-BFKT7:1:1114:7127:14162 1:N:0:31
AAAGTCGAGGTGCCTAAAGTGGCAACCCAGACTAATAGTACTGTTGGTGGTGTAGAGCTTCCTGTAGCCGCATGGCGTTCGTACTTAAATATGGAACTAACCATTCCAATTTTCGCTGTCTCTTATACACATCTCCGAGCCCACGAGACC
+
ABBBAFBBBBAAFGGFGGGFGFGHHHHGGGHGHHHHHHGHHHFGHHHEFFBFEGFHHHHHHHHHHHHFHGEFEGHHGEFFFEGHHHHEHHGHHFGFHHFEHHGGFFGEGHHHHHGGGGFGHFFHHHFGHHHHHHHFECC?FEHGGGCDGF
@M02034:409:000000000-BFKT7:1:1114:20972:14171 1:N:0:31
AAAGTCGAGGTGCCTAAAGTGGCAACCCAGGCGGTTGGTGGTCGTGAGCTTCCTGTAGCCGCATGGCGTTCGTACTTAAATATGGAACTAACCATTCCAATTTTCGCTGTCTCTTATACACATCTCCGAGCCCACGAGACCTCTCTACAT
+
BBCABFCABBABGGGGGGGFGFGGGHHGGHGHGGEGGGEFEFHEEFGFFHHHHHHHHFGHGE0EEHGG?FFFEGEGHHHHGHHHH?FFHFHHHHHHHHHHHHHHFGDGGDHHHHHGHGHGHHHHHHHGCGCGGHGD@DGDGGHHFFFFG<
@M02034:409:000000000-BFKT7:1:1114:20534:14171 1:N:0:31
AAAGTCGAGGTGCCTAAAGTGGCAACCCAGACTACGAATAATGTTGGTGGTGTAGAGCTTCCTGTAGCCGCATGGCGTTCGTACTTAAATATGGAACTAACCATTCCAATTTTCGCTGTCTCTTATACACATCTCCGAGCCCACGAGACC
+
BBBBBFBB@D2AFGGGFGGBFFGFHHFGGHFGHHHGGHDGHHHHHGHEGG1BFEG5GH3AD3FGGHHHHGEEGEHHGEGFEEFHFGFHHHEDFGFFCGHHHHG3FGGHDDGHHFEFEG<FHFFFDD3B3GFFHD?BC<C/B/F/CCFG/?
@M02034:409:000000000-BFKT7:1:1114:17533:14172 1:N:0:31
AAAGTCGAGGTGCCTAAAGTGGCAACCCAGACTAATGGTAATGTTGGTGGTGTAGAGCTTCCTGTAGCCGCATGGCGTTCGTACTTAAATATGGAACTAACCATTCCAATTTTCGCTGTCTCTTATACACATCTCCGAGCCCACGAGACC
+
CCCCCFCCCCBCGGGGGGGGGGGHHHHGGHHGHHGHHHGHHHHGGHHEFGFFHHHHHHHHHHHHHHHHHGGGFGHHGGGGGGFHHHHHGHHHHHHHHGGHHHHHHHHHHHHHHHGGGGGHHHHHEHGHFHHHHHHHGGGGGGHGC@FGGF
@M02034:409:000000000-BFKT7:1:1114:24040:14177 1:N:0:31
AAAGTCGAGGTGCCTAAAGTGGCAACCCAGACTGATTCGACGGTTGGTGGTGTAGAGCTTCCTGTAGCCGCATGGCGTTCGTACTTAAATATGGAACTAACCATTCCAATTTTCGCTGTCTCTTATACACATCTCCGAGCCCACGAGACC
+
BAABCFCCCCABGGGGGGGGGGGFFGGGGHHGH3FD552D22AEFGGBFFAFGFHGHGHHHHHGHHHHHGGGGGHHGEGGGEGHHHGGHHHHHHFHGHHGHHHHHHHGHHHHHHGGGGFHHHHHHHHFHHHHHHHGGFGGGGHGGGGGGF
@M02034:409:000000000-BFKT7:1:1114:28968:14178 1:N:0:31
AAAGTCGAGGTGCCTAAAGTGGCAACCCAGACTCTTGGTGGTGTGGGGCTTCCTGTAGCCGC
+
CCCCCFCCCCCCGGGGGGGFGGGHHHHGGHHGHHGH3AG22EGHEEFG1?G23AF55D531A
@M02034:409:000000000-BFKT7:1:1114:15471:14181 1:N:0:31
AAAGTCGAGGTGCCTAAAGTGGCAACCCAGACTTGTAG
+
BBBBBFBADDA@4FGGCGGGGGGHFHHGFHHGHAF55F
@M02034:409:000000000-BFKT7:1:1114:15451:14186 1:N:0:31
AAAGTCGAGGTGTCTAAAGTGGCAACCCAGACTAGTAGGACGGTTGGTGGTGTAGAGCTTCCTGTAGCCGCATGGCGTTCGTACTTAAATATGGAACTAACCATTCCAATTTTCGCTGTCTCTTATACACATCTCCGAGCCCACGAGACC
+
BBBBBFBADDAAGGGGGGGGGGGHHHHGGHHGHHHHHHHGHGGGFGGEFFEFHHHHHHHHHHHHHHHHHGGGGGHFFGGGDEGHHHGGHHHHHH3FGHFFHHGHHHHHHHHHHHGGGGGGHHHHHHFHEHHHGHHHC@DGGGHGGGGGGF
@M02034:409:000000000-BFKT7:1:1114:9915:14190 1:N:0:31
AAAGTCGAGGTGCCTAAAGTGGCAACCCAGACTACGGGTGGTAATGAGCTTCCTGTAGCCGCATGGCGTTCGTACTTAAATATGGAACTAACCATTCCAATTTTCGCTGTCTCTTATACACATCTCCGAGCCCACGAGACCTCTCTACAT
+
BBBBBFBBBBBBGGGGGGGFGGGFHHHGGHHGGHHGGGEGGGGGHGHHHHHHHHHHHHHHGGGGGHHGEGGEEFGHHHGFHHHHHDFHHHGHHHHHHHHHHHHHHGGGGGGHHHHGHHFHHGHHHHHGGGGGFHGGCFFGGHGHHHHGDF
@M02034:409:000000000-BFKT7:1:1114:13815:14191 1:N:0:31
AAAGTCGAGGTGCCTAAAGTGGCAACCCAGACTCAGAAGAATGTTGGTGGTGTAGAGCTTCCTGTAGCCGCATGGCGTTCGTACTTAAATATGGAACTAACCATTCCAATTTTCGCTGTCTCTTATACACATCTCCGAGCCCACGAGACC
+
BBBBBFBBBBBBGGGGGGGGGGGGHHHGGHHGHHHHHHHGHHHHHHHAFGABFHHHHHHHHHHHHHHHHGGFGGHHGGGGGGHHGHHGGHHHGH@GFFGGHGGGHHHHHHHHHHGGGGGHHGHHHHEGBCFHHHGHF?C@FEHGCFDGGF
@M02034:409:000000000-BFKT7:1:1114:28464:14193 1:N:0:31
AAAGTCGAGGTGCCTAAAGTGGCAACCCAGACTACGAATAATGTTGGTGGTGTAGAGCTTCCTGTAGCCGCATGGCGTTCGTACTTAAATATGGAACTAACCATTCCAATTTTCGCTGTCTCTTATACACATCTCCGAGCCCACGAGACC
+
A??1AFAADD>ACFG1GGGGF1FFFCBAFHGGHGHE0A/AGHHHGHEAF/ABFBFBG1FFH1F1FHHHHG/E/EHFE/E>E/BGGG@1GG@GGFFBGHGHFHHGGHHEFHHHHFE?EG/F2FGHFFBFGFHGBGH1B<BCCAFFC?CGGF
@M02034:409:000000000-BFKT7:1:1114:8772:14196 1:N:0:31
AAAGTCGAGGTGCCTAAAGTGGCAACCCAGACTAATGGTGGTGTAGAGCTTCCTGTAGCCGCATGGCGTTCGTACTTAAATATGGAACTAACCATTTCAATTTTCGCTGTCTCTTATACACATCTCCGAGCCCACGAGACCTCTCTACAT
+
AAA>AFAADD1AFGFGGGGGGFGCFCAEGHHCEGH1GF1AEECHB1B1B1E1AAEAFFHDEAEEGFFG/EEFE0FEG21FFGHHF11BCBFHFFHFGHHFHFGHBEEFGGHHHHGHFHHFHFHHGHHGGGGGGGGG/<EG?FCFGHDFHH
@M02034:409:000000000-BFKT7:1:1114:21239:14197 1:N:0:31
AAAGTCGAGGTGCCTAAAGTGGCAACCCAGACTAAGAATGAGGTTGGTGGTGTAGAGCTTCCTGTAGCCGCATGGCGTTCGTACTTAAATATGGAACTAACCATTCCAATTTTCGCTGTCTCTTATACACATCTCCGAGCCCACGAGACC
+
CBCCBFCCCCBBGGGGGGGFGGGHHHHGGHHGHHHHHHHHFFHHHHGAEAFFEGGBG5EGBGHHHFGGHGG@FEF1E?EGGGFFHHHFFHHHFD33FFHHC03FFDFDDGFHHHGGGGEG4GHFGFDGFHHFHHHGF@FGGGEGG?@ADF
@M02034:409:000000000-BFKT7:1:1114:26222:14200 1:N:0:31
AAAGTCGAGGTGCCTAAAGTGGCAACCCAGACTGCGCATGGTGTAGAGCTTCCTGTAGCCGCATGGCGTTCGTACTTAAATATGGAACTAACCATTCCAATTTTCGCTGTCTCTTATACACATCTCCGAGCCCACGAGACCTCTCTACAT
+
BCAABFBBBBAAGGGGGGGGGGGHHHHGGHHGHHHGGGGGCGFGGFBGFGHHHGHHHHFHDGEGEHHGEEFGGGHGHHHHGFHHHFGHHEGHHBHHHFGFFGHHGGGGGEHHHHHHHGF4FHHHHFBF/>B/?CFGG@EA<GHHGHHHHG
@M02034:409:000000000-BFKT7:1:1114:8752:14202 1:N:0:31
AAAGTCGAGGTGCCTAAAGTGGCAACCCAGACTAATGGTGGTGTAGAGCTTCCTGTAGCCGCATGGCGTTCGTACTTAAATATGGAACTAACCATTTCAATTTTCGCTGTCTCTTATACACATCTCCGAGCCCACGAGACCTCTCTACAT
+
BBBBBBBBBBAAGGGGGGGGGGGHHHHGGHHGHHHGHHHHGGGHHHHHHHHHHHHHFHGHEEEGEHGGFGGGEHCGHHHFGFHHHEGGHHGGHHHHHHH4FHHHFGGGGGHHHGHGHHHHHFGHHHHGCGGGGHGGGGGGEHHHHHHHHF
@M02034:409:000000000-BFKT7:1:1114:29342:14203 1:N:0:31
AAAGTCGAGGTGCCTAAAGTGGCAACCCAGACTAATAATAGTGTTGGGG
+
A?AA>FAADD2AGGGGFGGGFGFHGGAEFHHGHHA5DGF5F5E55AF2A
@M02034:409:000000000-BFKT7:1:1114:9268:14208 1:N:0:31
AAAGTCGAGGTGCCTAAAGTGGCAACCCAGACTCCTAAGGGTGTTGGTGGTGTAGAGCTTCCTGTAGCCGCATGGCGTTCGTACTTAAATATGGAACTAACCATTCCAATTTTCGCTGTCTCTTATACACATCTCCGAGCCCACGAGACC
+
BBBBBFBBBBAAGGGGGGGGGFGGHHHGGHHGHHHHHHHHHGGGGHHFGGEFFHHFHHHHHHHGGHHHHGGEFGHGGEGGFEGHHHHGHHHGGHHFFHHHHHHHFHHGHHHHHBEFFGFHHGHHHHHHHHHHHHF2ECGG?FHEGCGGGF
@M02034:409:000000000-BFKT7:1:1114:27089:14214 1:N:0:31
AAAGTCGAGGTGCCTAAAGTGGCAACCCAGACTAATAATCATGTTGGTGGTGTAGAGCTTCCTGTAGCCGCATGGCGTTCGTACTTAAATATGGAACTAACCATTCCAATTTTCGCTGTCTCTTATACACATCTCCGAGCCCACGAGACC
+
ABAAAFCBBBBBGGGGGGGGGGGHHHHGGHHGHHHFHHHHHHHHHHHEFGFFGHHFGGHHHHHHHHHGHFGGGGHHEGGEEFHHHHGHFHGGHGFGGHHEFHFHHHHGFHHHHFGGGGFHHGHHHHG4?GHHHHFBDC?CGGHFGCCDGG
@M02034:409:000000000-BFKT7:1:1114:8720:14232 1:N:0:31
AAAGTCGAGGTGCCTAAAGTGGCAACCCAGACTATTAGGGGTGTAACGCTTCCTGTAGCCGCATGGCGTTCGTACTTAAATATGGAACTAACCATTCCAATTTTCGCTGTCTCTTATACACATCTCCGAGCCCACGAGACCTCTCTACAT
+
AABBAFBCCCAAGGGGGGGGGGGHHHHGGHFFFDGFHF5FEEGGHEDEGGGGHHHHHHHHGGEGGHGGGGGGF2FGHHHGHHGHGFGHHFHHGHGHHFFHHHGHFCGGGGEHFHHHHHHHHHGHFHHGFFCGGHGC@FGDFGBF<FB<FF
@M02034:409:000000000-BFKT7:1:1114:25526:14236 1:N:0:31
AAAGTCGAGGTGCCTAAAGTGGCAACCCAGACTAGGCCGGCGGTTGGTGGTGTAGAGCTTCCTGTAGCCGCATGGCGTTCGTACTTAAATATGGAACTAACCATTCCAATTTTCGCTGTC
+
CCCBBFBBBCBBGGGGGGGGGGGHHHHGGHHGHFC3GGFGGGGGGCGA1EAC?3B3B4@B3BFGG4B4B1/>EEC0>/E?E/2??F4BFG44?G2BFCDG2C2FG333BFFHH2/?CE/<
@M02034:409:000000000-BFKT7:1:1114:27676:14243 1:N:0:31
AAAGTCGAGGTGCCTAAAGTGGCAACCCAGTATCATGGTGGTGTAGAGCTTCCTGTAGCCGCATGGCGTTCGTACTTAAATATGGAACTAACCATTCCAATTTTCGCTGTCTCTTATACACATCTCCGAGCCCACGAGACCTCTCTACAT
+
AAAAAFABB@AAGGGGGGFEGGGHHGGGGHFGGHHHHHHHGFEGFGHHHHHHHHGFHHHFEEEEEHHGEEFGEHHHHHHHHFHHHFDGHHHHHFHHHHHHHHHGFEGGGGHHHGHGHHGFHGHFHHEEEGFGGHEBCGB<FHHHHGHHFG
@M02034:409:000000000-BFKT7:1:1114:8799:14245 1:N:0:31
AAAGTCGAGGTGCCTAAAGTGGCAACCCAGACTCATCCGACTGTTGGTGGTGTAGAGCTTCCTGTAGCCGCATGGCGTTCGTACTTAAATATGGAACTAACCATTCCAATTTTCGCTGTCTCTTATACACATCTCCGAGCCCACGAGACC
+
BBCCAFCCCCBBGGGGGGGGGGGHHHHGGHHGHHHHHHGGGGGGHHHEFFEFGHHHHHHHHHHHGFHHHGGFGGGHGGGGGFHHHHHHHHHHHGHHHHGFHGGHHHGHHHHHHHGGGGGHGHHHHHHHGHHHHHGGGCGGGGHGGGGGGE
@M02034:409:000000000-BFKT7:1:1114:25593:14250 1:N:0:31
AAAGTCGAGGTGCCTAAAGTGGCAACCCAGACTCCTAAGGGGGTTGGTGGTGTAGAGCTTCCTGTAGCCGCATGGCGTTCGTACTTAAATATGGAACTAACCATTCCAATTTTCGCTGTCTCTTATACACATCTCCGAGCCCACGAGACC
+
BABCCFCABCAAFGGGGGGFGGGCFGHGGHGFHHHGFGHHHGGFFGGEFGEGHHHGHGHHHFHHHGHGHGGCGGHFGEEFEFFHHHFFHHEHHHBFFHFGFGHHGHGFGHHHHGGGGGGFHHHHEHFF2GFHCG>FE?FC?ECFCFGAEC
@M02034:409:000000000-BFKT7:1:1114:2080:14250 1:N:0:31
AAAGTCGAGGTGCCTAAAGTGGCAACCCAGACTAATACTAAGGTTGGTGGTGTAGAGCTTCCTGTAGCCGCATGGCGTTCGTACTTAAATATGGAACTAACCATTCCAATTTTCGCTGTCTCTTATACACATCTCCGAGCCCACGAGACC
+
BCCCCFBCBDABGGGGGGGGGGGHHHHGGHHGHHHHH5FEGHHHGHGBFEEFHHHHHHHHHHHHHHHHHGGEFGHHGGGGGGHHHHHHHHHHHHFHHHGFGHFHHHGGHHHHHHGGGGGHHHHHHHFHFFHHHHFHGFFFGGHGF<DGGA
@M02034:409:000000000-BFKT7:1:1114:27371:14258 1:N:0:31
AAAGTCGAGGTGCCTAAAGTGGCAACCCAGACTGTTAGTGGTGTGGAGCTTCCTGTAGCCGCATGGCGTTCGTACTTAAATATGGAACTAACCATTCCAATTTTCGCTGTCTCTTATACACATCTCCGAGCCCACGAGACCTCTCTACAT
+
BBAABFBBBBAAGGGGGGFFGGGCGGHGGHHGGCGHHFGHFHGHGGHHHHHHHHHGHGHGGAEFEHFGEGGGGGHHHDFEGGHHHGHHBFGHFHHHHHGFHGHHFGGGGGHHHHHHHHGDGHGGFHBE/BGGG/?B/>EDGGFHHHHFHF
@M02034:409:000000000-BFKT7:1:1114:5201:14265 1:N:0:31
AAAGTCGAGGTGCCTAAAGTGGCAACCCAGCAGGTTGGTGGTGTACGTCTTCCTGTAGCCGCATGGCGTTCGTACTTAAATATGGAACTAACCATTCCAATTTTCGCTGTCTCTTATACACATCTCCGAGCCCACGAGACCTCTCTACAT
+
BBCCBFCCCCBBGGGGGGFFGGGHHHHGGHHHHHHHHGEGGGGHGHHHHHGHHGHHHHHHEEFGGGGGFGGGEHHHHHGHHHHHHGHHHGHHHHHHHFFHFHHGFGGGGGHHHHHHHHGHHHHHHHFFGGCCGCFDCCDGGHHFHHHHHD
@M02034:409:000000000-BFKT7:1:1114:28728:14276 1:N:0:31
AAAGTCGAGGTGCCTAAAGTGGCAACCCAGACTTATGGTGGTGTAGAGCTTCCTGTAGCCGCATGGCGTTCGTACTTAAATATGGAACTAACCATTCCAATTTTCGCTGTCTCTTATACACATCTCCGAGCCCACGAGACCTCTATACAT
+
BBBABFABABABGGGGGGGGGFGHHHHGGH2A3BFF53D5EECHHFFHHHHFHHHHHHHGGGEEGHHGGGGGGGFHHFHGGHGHG3FHHGGHHHHHHGG@FGFGHEGGGGHHGHHGGHHEHDGHHHFG/BGGGHGGCGGGACC11<F1G<
@M02034:409:000000000-BFKT7:1:1114:10131:14279 1:N:0:31
AAAGTCGAGGTGCCTAAAGTGGCAACCCAGAATAATGGTGGTGTAGAGCTTCCTGTAGCCGCATGGCGTTCGTACTTAAATATGGAACTAACCATTCCAATTTTCGCTGTCTCTTATACACATCTCCGAGCCCACGAGACCTCTCTACAT
+
CCCCCFCCCCABGGGGGGGGGGGHHHHGGHHHHHHHHHHHGGGHHHHHHHHHHHHHHHHHGGEGGHHGGGGGGGGHHHHHHHHHHHHHHHHHHHHHHHHHHHHHHGGGGGHHHHHHHHHHHHHHHHHGCGGGGHGG?DEFGHHHHHHHHF
@M02034:409:000000000-BFKT7:1:1114:6185:14282 1:N:0:31
AAAGTCGAGGTGCCTAAAGTGGCAACCCAGACTAGGGGTGGTGTATCTCTTCCTGTAGCCGCATGGCGTTCGTACTTAAATATGGAACTAACCATTCCAATTTTCGCTGTCTCTTATACACATCTCCGAGCCCACGAGACCTCTCTACAT
+
CBCCCFCCCCBCGGGGGGGGGGGHHHHGGHHGHGHHHGGGGGGHHHHHHHHHHHHGGHHHFFEFGHHGGGGGGGFGHHHHHHHHHFGHHFHHHHHHHHHHHHHHHGEGGEHHFHHHHFHFHGHHHHGGFGGGGHGG/ADEGHHHHHHHHF
@M02034:409:000000000-BFKT7:1:1114:13846:14290 1:N:0:31
AAAGTCGAGGTGCCTAAAGTGGCAACCCAGACTAATTGTCCTGTTGGTGGTGTAGAGCTTCCTGTAGCCGCATGGCGTTCGTACTTAAATATGGAACTAACCATTCCAATTTTCGCTGTCTCTTATACACATCTCCGAGCCCACGAGACC
+
BCCCCFDCCCABGGGGGGGGGGGHHHHGGHHGHHHHHHHHHHHHHHHFFGBFGHHGHHHHHHHHHHHHHGGFGGHHGEGGGGHHHHHHHHFHHHHHHHHGHHHHHHHGGHHHHHGGGGGGHHHHGHFHFHHHHHFGDCGGGGHGGGGGGG
@M02034:409:000000000-BFKT7:1:1114:9418:14290 1:N:0:31
AAAGTCGAGGTGCCTAAAGTGGCAACCCAGACTTCTGGTGGTGTATCTCTTCCTGTAGCCGCATGGCGTTCGTACTTAAATATGGAACTAACCATTCCAATTTTCGCTGTCTCTTATACACATCTCCGAGCCCACGAGACCTCTCTACAT
+
BBBCBFBCBCABGGGGGGGGGGGGFHHGGHHGHHFHHHHHGFFHGHHHHHHHHHGGHHGFEEEEFHGGEGGGEFHGHHGHHGGHHDGHHHGHHHHHHHHHHHHGHGGGGGHHHHHHHHHGHHHHHHFGGGGGGHFBCFGGFHHHHHHHHG
@M02034:409:000000000-BFKT7:1:1114:10414:14293 1:N:0:31
AAAGTCGAGGTGCCTAAAGTGGCAACCCAGACTATTACTGCGGTTGGTGGTGTAGAGCTTCCTGTAGC
+
CCCCCFBCCCBCGGGGGGGGGGGGHHGGGH22G3D555555AEFE?0BF?EEA3D5A53B5FGBH555
@M02034:409:000000000-BFKT7:1:1114:17294:14294 1:N:0:31
AAAGTCGAGGTGCCTAAAGTGGCAACCCAGACTACGAGTAAGGTTGGTGGTGTAGAGCTTCCTGTAGCCGCATGGCGTTCGTACTTAAATATGGAACTAACCATTCCAATTTTCGCTGTCTCTTATACACATCTCCGAGCCCACGAGACC
+
CCCCCFCCCCBCGGGGGGGGGGGGHHHGGHHGHHHGGGGHHHHHHHGEFGEFHHHHHHHHHHHGHHHHHGGGGGHHGGGGGEGHHHGGHHHHHHHGHGGHHHHHHHGGHHHHHHGGGGGHHHHHGHHHGHHHHHHGGDGGGGHGGGGGGG
@M02034:409:000000000-BFKT7:1:1114:2186:14300 1:N:0:31
AAAGTCGAGGTGCCTAAAGTGGCAACCCAGGATGTTGGTGGTGTATGTCTTCCTGTAGCCGCATGGCGTTCGTACTTAAATATGGAACTAACCATTCCAATTTTCGCTGTCTCTTATACACATCTCCGAGCCCACGAGACCTCTCTACAT
+
AAAA>@AABB2>4GGFFGGGGGDHFHGGDGFDGHGHG2EFGEGHFHHGHHHHHHHGFHBGGEGGFHAEEECEB2F1@F3@FFHGH33@GHFHGGFHHFFBGGHH4EEGFEGHFHHHHHB?GHGHFG3ECFGCEA/</><<F<11FHHFD?
@M02034:409:000000000-BFKT7:1:1114:24685:14300 1:N:0:31
AAAGTCGAGGTGCCTAAAGTGGCAACCCAGACTCCGCAGAATGTTGGTGGTGTAGAGCTTCCTGTAGCCGCATGGCGTTCGTACTTAAATATGGAACTAACCATTCCAATTTTCGCTGTCTCTTATACACATCTCCGAGCCCACGAGACC
+
CCCDCFCCDDAAGGGGGGGGGGGHHHHGGHHGHHHGGGGEHHHGHHHEFGEF1FHBGHHHHHHHHGFHHGGGGGHHGGGGFEGHHHGHHGHHHHGFHHHHFHHHHHHFHHHHHHGGGGFHHHHFHHHHHGHHHHGHGGCGGGHGGGGGGF
@M02034:409:000000000-BFKT7:1:1114:16801:14304 1:N:0:31
AAAGTCGAGGTGCCTAAAGTGGCAACCCAGACTGTTAATGGTGTAGTTCTTCCTGTAGCCGCATGGCGTTCGTACTTAAATATGGAACTAACCATTCCAATTTTCGCTGTCTCTATACACATCTCCGAGCCCACGAGACCTCTCTACAT
+
BBCCCFBBBBAAFGGGGGGGGGGHHHHGGHHGHHHHHHHHHGHFFHFFHHHHHHHHGHHFGEEFEHHGGGGGGHHGHHGHGHHHHGFHHHHHHHHHHHGHHHHHHGGGGEHHHHHHGFHHHHHHHFGFG<CGHED@DEDGHEBGEFHGF
@M02034:409:000000000-BFKT7:1:1114:4689:14309 1:N:0:31
AAAGTCGAGGTGCCTAAAGTGGCAACCCAGACTAATCAGCAGGTTGGTGGTGTAGAGCTTCCTGTAGCCGCATGGCGTTCGTACTTAAATATGGAACTAACCATTCCAATTTTCGCTGTCTCTTATACACATCTCCGAGCCCACGAGACC
+
BBBBADAB@DAAFGFGFGFDFFGGFAFDFGGGHHHHHHFHFHCFGFCEFGEFHHEGFGFGD3FHGFFDFEGEAEHHGGGEEEGGGH433FBFFGB33FD3??3G?4F?DGHFH4E//EE3?FDGGHFF?G2F2B3?C?B><FECC?DG?F
@M02034:409:000000000-BFKT7:1:1114:16066:14310 1:N:0:31
AAAGTCGAGGTGCCTAAAGTGGCAACCCAGACTGCGAATAAGGTTGGTGGTGTAGAGCTTCCTGTAGCCGCATGGCGTTCGTACTTAAATATGGAACTAACCATTCCAATTTTCGCTGTCTCTTTACACATCTCCGAGCCCACGAGACCT
+
BCCCCFCBCCBCGGGGGGGGGGGHHHHGGHHGHHHGGCECGHHHHHGGFGEFGGHHHHHHHHHHHHHGHGGGGGHHGGGGGGHHHHHHHHHHHGHHGHGHHHHHHHHHHHHHHHGGGGGGHHHHHHHFHHHHHFHGCDGGGHFFGGFGGF
@M02034:409:000000000-BFKT7:1:1114:25162:14310 1:N:0:31
AAAGTCGAGGTGCCTAAAGTGGCAACCCAGGAGGTTCGTGGTGTAGAGCTTCCTGTAGCCGCATGGCGTTCGTACTTAAATATGGAACTAACCATTCCAATTTTCGCTGTCTCTTATACACATCTCCGAGCCCACGAGACCTCTCTACAT
+
BABCCFCCCCBCGGGGGGGGGGGHHHHGGHGHGGFHHGGGGHGHHHHHHHHHHHHHHHHHGGGGGHHGGGGGEGFGHHGFGHHHHDFGHHHHHHHHGHGFGHHGGGGGGGHHEHHGHHHHHGHGHFDD@DGGGHGF/CEFGGHFGHHGHH
@M02034:409:000000000-BFKT7:1:1114:26576:14311 1:N:0:31
AAAGTCGAGGTGCCTAAAGTGGCAACCCAGAGTGTTGGTGGTGTAAAGCTTCCTGTAGCCGCATGGCGTTCGTACTTAAATATGGAACTAACCATTCCAATTTTCGCTGTCTCTTATACACATCTCCGAGCCCACGAGACCTCTCTACAT
+
CCCCCFABCCBBGGGGGGGGGGGHHHHGGHHHHHHHHHGGGGGHHHHHHHHHHHHHHHHHGGGGGHHGGGGGGFHHHHHHGHHHH3FGHFHHHHHHHHHGHHHHHGGGGGHHHHHHHHHHHHHHHHHGCGGGGHGGGGGGGHHHGHFGHF
@M02034:409:000000000-BFKT7:1:1114:22944:14316 1:N:0:31
AAAGTCGAGGTGCCTAAAGTGGCAACCCAGACTGTTAAGGGTGTACCGCTTCCTGTAGCCGCATGGCGTTCGTACTTAAATATGGAACTAGCCATTCCAATTTTCGCTGTCTCTTATACACATCTCCGAGCCCACGAGACCTCTCTACAT
+
BABBBFBBBBBBGGGGGGGFGGGHHHHGGHHGHHHHHHHHGHGGFHHGGGGGHHHHHHHHDGEGGHHGGGGGEGHFHHHHHHHHHGFHHHHGHHHHHHHHHHHHHGGGGGFHHHHHHHHGHFHEHHHGCBGGGEGG/BDDEFGHHHGHH?
@M02034:409:000000000-BFKT7:1:1114:11621:14317 1:N:0:31
AAAGTCGAGGTGCCTAAAGTGGCAACCCAGCTTGTTTTTGGTGTAGAGCTTCCTGTAGCCGCATGGCGTTCGTACTTAAATATGGAACTAACCATTCCAATTTTCGCTGTCTCTTATACACATCTCCGAGCCCACGAGACCTCTCTACAT
+
CBCCCFCBBCBCGGGGGGGFGGGHHHHGGHHHHHHHHHGGGHGHHHHGHHHHHHHHHHHHGGEGGHHGGGGGGHHHHHHHGHHHHGHHHHHHHHHHHHHHHHHHHGGGGGHHHHHGHHHHHHHHHHHGGGGGGHGGCGGGEHHHHHHHHG
@M02034:409:000000000-BFKT7:1:1114:15826:14323 1:N:0:31
AAAGTCGAGGTGCCTAAAGTGGCAACCCAGATTAATGGTGGTGTAGAGCTTCCTGTAGCCGCATGGCGTTCGTACTTAAATATGGAACTAACCATTCCAATTTTCGCTGTCTCTTATACACATCTCCGAGCCCACGAGACCTCTC
+
DDDDDFCCDDCCGGGGGGGGGGGHHHHGGHFBGB5DFGHHGGGHGHHEGHHFFHHHFHFHEGEEGHGCEGGGGBFGHGFEGGHHG3GHFFHGHHHHHHHHHHHHHGGGGGHHHHHHHHFEGHGGGFHEGGGGGHGGGGGGC221?
@M02034:409:000000000-BFKT7:1:1114:5166:14328 1:N:0:31
AAAGTCGAGGTGCCTAAAGTGGCAACCCAGCATGCGGGTGGTGTAGAGCTTCCTGTAGCCGCATGGCGTTCGTACTTAAATATGGAACTAACCATTCCAATTTTCGCTGTCTCTTATACACATCTCCGAGCCCACGAGACCTCTCTACAT
+
CBCCBFCCCCAAGGGGGGGGFGGHHHFFGHHHHHHGGGEFGGGHFHHHFHGHHHHHHHHHGGGGGHGGEGGGGHHHHHHHHHHHHDFHEGHHHHHHHHGHHHHHHGGGGGHGHHHHHHBGHGHHHHHGCGGGGGFC@@/AEHFHHHHHH>
@M02034:409:000000000-BFKT7:1:1114:24896:14337 1:N:0:31
AAAGTCGAGGTGCCTAAAGTGGCAACCCAGACTATGAAGTCTGTTGGTGGTGTAGAGCTTCCTGTAGCCGCATGGCGTTCGTACTTAAATATGGAACTAACCATTCCAATTTTCGCTGTCTCTTATACACATCTCCGAGCCCACGAGAC
+
BABBAFBABBBBGGGGGGGFGGGHHHGGGHGGFHHFGGH5BGHHHHHEFGEABEG5F5FGFHHHHGHFGGGEEGF1EEEEFFFEHFG3FGGFFF3GHHGHE1DGHDFFHFHHHFGGGGGFHGHHHFFFEFEHHHGD?/>BC/FEF?CFD
@M02034:409:000000000-BFKT7:1:1114:23931:14338 1:N:0:31
AAAGTCGAGGTGCCTAAAGTGGCAACCCAGACTTGGGGGGTGGTTGGTGGTGTAGAGCTTCCTGTAGCCGCATGGCGTTCGTACTTAAATATGGAACTAACCATTCCAATTTTCGCTGTCTCTTATACACATCTCCGAGCCCACGAGACC
+
AA>AAFBBDBAAFGGGGGGGGGGGHHHGGHHGHHFEGGGGFEGCFGGGFG?F/FG2FGHHGFHFHHHHHGGCDFHGGDGGDDCGHHHHHHFHHG::CHHHHHHGHHHHGHHHHHGGGGDFGFGGGGGFFFGFGFFGDCACBEFFFFFFFE
@M02034:409:000000000-BFKT7:1:1114:15813:14339 1:N:0:31
AAAGTCGAGGTGCCTAAAGTGGCAACCCAGATTAATGGTGGTGTAGAGCTTCCTGTAGCCGCATGGCGTTCGTACTTAAATATGGAACTAACCATTCCAATTTTCGCTGTCTCTTATACACATCTCCGAGCCCACG
+
A3>AABAB?>2AGFGGGGFFDDGHHHHGGHGFHBHHHHHHGE2AFHFFFHHGHHHHEFEHEEEEGGHGGGGGGGFHHHHHHGHHGBEFC3FHH3@DGH4FEGHHHCGEEGGFFHHHHHHBH3GHFGFA<CCFAGED
@M02034:409:000000000-BFKT7:1:1114:3909:14343 1:N:0:31
AAAGTCGAGGTGCCTAAAGTGGCAACCCAGACTCGTGGTGGTGTACTGCTTCCTGTAGCCGCATGGCGTTCGTACTTAAATATGGAACTAACCATTCCAATTTTCGCTGTCTCTTATACACATCTCCGAGCCCACGAGACCTCTCTACAT
+
BCCCBFBACCBCGGGGGGGFGGGHHGHGGHHGHHGHHGHGGGGHHGHHHHHHHHHHHHHHGEEGGHGGFGGGGEHHHHHHGFHHHGGHGGGHHHHHHGGHHHHHHGGGGGHHHHHHHGHFHHGFGGHG?CGCGEFD?DFGFGGHFHDFH?
@M02034:409:000000000-BFKT7:1:1114:14989:14346 1:N:0:31
AAAGTCGAGGTGCCTAAAGTGGCAACCCAGACGGTTGGTGGTGTAAATCTTCCTGTAGCCGCATGGCGTTCGTACTTAAATATGGAACTAACCATTCCAATTTTCGCTGTCTCTTATACACATCTCCGAGCCCACGAG
+
AAABAFBBB@>AGGGGGGG6GGGHGHHGGGHGGGEFGGFFGEGHFBGHGHHHGHHHHGHHGGEFGHHGEEGGG2FAGEHHHGHHGDDGGECHHHHGGHHFHHHHGGGGGGGGFHH4FGD4GHHGHHE?<CGCFHGC<@
@M02034:409:000000000-BFKT7:1:1114:18374:14346 1:N:0:31
AAAGTCGAGGTGCCTAAAGTGGCAACCCAGACTAATAATAAGGTTGGTGGTGTAGAGCTTCCTGTAGCCGCATGGCGTTCGTACTTAAATATGGAACTAACCATTCCAATTTTCGCTGTCTCTTATACACATCTCCGAGCCCACGAGACC
+
CBCCCFCCCCBCGGGGGGGGGGGHHHHGGHHGHHHHFHHHHHHHHHGGGGEFGHHHHHHHHHHHHHHHHGGGGGHHGGGGGGHHHHGHHHHHHHHHGHHHHHHHHHHHHHHHHFGGGGFFHHGHHHHFGHHHHHHHGGGGGGHGFGGGGE
@M02034:409:000000000-BFKT7:1:1114:27227:14347 1:N:0:31
AAAGTCGAGGTGCCTAAAGTGGCAACCCAGACTCCGGCTTCTGTTGGTGGTGTACAGCTTCCTGTAGCCGCATGGCGTTCGTACTTAAATATGGAACTAACCATTCCAATTTTCGCTGTCTCTTATACACATCTCCGAGCCCACGAGACC
+
CCCCCFBCCCCCGGGGGGGGGGGHHHHGGHHGHHHGGGGGHHHHHHHGGGGFGFGHHHHHHHHHHHHHHGGGGGHHGGGGGGHHHHEGFHHHHHGFGHHHGHGHHHGHHHHHHHGGGGEFHHHHHHHHEHHHHHHFEFCCGGHGGGGGGF
@M02034:409:000000000-BFKT7:1:1114:23902:14351 1:N:0:31
AAAGTCGAGGTGCCTAAAGTGGCAACCCAGACTGTGGCTGGTGTTGGTGGTGTAGAGCTTCCTGTAGCCGCATGGCGTTCGTACTTAAATATGGAACTAACCATTCCAATTTTCGCTGTCTCTTATACACATCTCCGAGCCCACGAGACC
+
BBABBFBBBBAAGGGFGGGGGGGFHHHGGHHGHHHHHHGGGGHHFHHEFGEFGHHFHHHHHHHFHGHHHGGGGGHHGEGGEGGHHHHHHHGHHHFGHHHHHHHHHHGHHHHHHHGGGGGHHHHHHHHHHHHHGGHHGCCCGGHGGCGGGE
@M02034:409:000000000-BFKT7:1:1114:9751:14354 1:N:0:31
AAAGTCGAGGTGCCTAAAGTGGCAACCCAGACTTTGGGTGGTGTACAGCTTCCTGTAGCCGCATGGCGTTCGTACTTAAATATGGAACTAACCATTCCAATTTTCGCTGTCTCTTATACACATCTCCGAGCCCACGAG
+
>>3A>D?ADDABGFGGBDGGFCFHC4AEGHHGHGHFGEEECEFHF55FGHHBGGHHGEGGEEEEFG1FEFEGGGEFGHFBBFGHF33BFFFBBFBFF4@GGGHHFGGGEF3BFBFBGH?B??33?GGC/BDC/F?//>
@M02034:409:000000000-BFKT7:1:1114:29393:14362 1:N:0:31
AAAGTCGAGGTGCCTAAAGTGGCAACCCAGACTCTTGG
+
A1>1ADAADD1AFFGGGGGGF1F0ACG0BFFAG111BG
@M02034:409:000000000-BFKT7:1:1114:16052:14364 1:N:0:31
AAAGTCGAGGTGCCTAAAGTGGCAACCCAGACTCAGGGTGGTAAGGAGCTTCCTGTAGCCGCATGGCGTTCGTACTTAAATATGGAACTAACCATTCCAATTTTCGCTGTCTCTTATACACATCTCCGAGCCCACGAGACCTCTCTACAT
+
CCCCCFCCCCAAGGGGGGGGGGGHHHHGGHHGHHHHHHGGGGHHHHGHHHHHHHHHHHHHGGGGFHHGGGGGEGHHHHHHHHHHHHHHHHGHHHHHHHHHHHHHHGGGGGGHHHHHHHHHHHHHHHGGFGGGGHGGDGGGGHGHHHHHHG
@M02034:409:000000000-BFKT7:1:1114:6920:14369 1:N:0:31
AAAGTCGAGGTGCCTAAAGTGGCAACCCAGCCGATTGGTGGTGTGCAGCTTCCTGTAGCCGCATGGCGTTCGTACTTAAATATGGAACTAACCATTCCAATTTTCGCTGTCTCTTATACACATCTCCGAGCCCACGAGACCTCTCTACAT
+
CCCCBFCBCCABGGGGGGGGGGGHHHHGGHHGGFGGGHGGGGGHGGHHHHHHHHHHFHHHGGGGGHGGEGGGGBGHHHGHHHEHHDFHHGGHHHHHHHHHHHFHHGGGGGHHHHHHHHHFHHHHHHGGCGGGGHGGCGGGGHHHHGHHHD
@M02034:409:000000000-BFKT7:1:1114:21220:14380 1:N:0:31
AAAGTCGAGGTGCCTAAAGTGGCAACCCAGACTAATCAGCAGGTTGGTGGTGTAGAGCTTCCTGTAGCCGCATGGCGTTCGTACTTAAATATGGAACTAACCATTCCAATTTTCGCTGTCTCTTATACACATCTCCGAGCCCACGAGACC
+
AAABAFABBD>AFF5FFGGB5FEFCHHGGHHGHHCGHHGHHGEGHHGDFFEFHHH5FBGFHFHFHGHHHGGCEGHHGGGGGGFHHHGFHHFHGH3FFFGFF0FGBGFDGHHHHHCGGGGEFHFHBGGGFFHHHHHHGCCGGEGEGCC?/C
@M02034:409:000000000-BFKT7:1:1114:4890:14381 1:N:0:31
AAAGTCGAGGTGCCTAAAGTGGCAACCCAGACTCAGAAGAATGTTGGTGGTGTAGAGCTTCCTGTAGCCGCATGGCGTTCGTACTTAAATATGGAACTAACCATTCCAATTTTCGCTGTCTCTTATACACATCTCCGAGCCCACGAGACC
+
BBABAFAABB2AGGGGGGGFGGFFHDHGGHHGHGHHHHHHHHHHHHHEFGEFGHHGHHHHHHHHHHHHHGGGGGHHGGGGFEFEHHHGHGGFHHGHGHHHFHHHHHHGHHGHHHEGGGGHHGGHDHHGFHHGHHGGFCGF?FHGGG?G?C
@M02034:409:000000000-BFKT7:1:1114:21239:14384 1:N:0:31
AAAGTCGAGGTGCCTAAAGTGGCAACCCAGACTAAT
+
CBBBCFBCCCCCGGGGGGGGGGGHHHHGGHHGHH35
@M02034:409:000000000-BFKT7:1:1114:9880:14393 1:N:0:31
AAAGTCGAGGTGCCTAAAGTGGCAACCCAGACTCAGAAGCATGTTGGTGGTGTAGAGCTTCCTGTAGCCGCATGGCGTTCGTACTTAAATATGGAACTAACCATTCCAATTTTCGCTGTCTCTTATACACATCTCCGAGCCCACGAGACC
+
CCCCCFCCCCACGGGGGGGGGGGHHHHGGHHGHHHHHHHHHHHHHHHFFGFFHHHHHHHHHHHHHHHHHGGGGGHHGGGGGGHHHHHHHHHHHHHHHHHHHHGHHHFHHHHHHHCGGGGHHGHHHHGHHHHHHHHHFDCFGGHGGGGGGE
@M02034:409:000000000-BFKT7:1:1114:19378:14394 1:N:0:31
AAAGTCGAGGTGCCTAAAGTGGCAACCCAGACTGGGGTGGGGGTTGGTGGTGTAGAGCTTCCTGTAGCCGCATGGCGTTCGTACTTAAATATGGAACTAACCATTCCAATTTTCGCTGTCTCTTATACACATCTCCGAGC
+
BBBABFBBBBBBGGGGGGGGGFGHHHHFFHGDHFC2EAECEGGGGGCEEAEF?DGFFHHHEHHGDFDBGGGEEGEFEEEGDE2E?GGFHHHDFB33B?FHGFFGF3DGFHGHHHCGGG?<2FGDGF11<?DCHHHFD--A
@M02034:409:000000000-BFKT7:1:1114:21940:14401 1:N:0:31
AAAGTCGAGGTGCCTAAAGTGGCAACCCAGACTGTTCGTGGTGTATTTCTTCCTGTAGCCGCATGGCGTTCGTACTTAAATATGGAACTAACCATTCCAATTTTCGCTGTCTCTTATACACATCTCCGAGCCCACGAGACCTCTCTACAT
+
CCCBCFCBBCAAFGGGGGGGGGGHHHHGGHHGHHHFHFEGGHGHGHHHHHHHHHHHHHHHGEEEFHFGEGGGEGHHHHGHHHHHHFHHHHHHHHHHHHHHHHHHHGGGGFHHHHHHHHHFHBGCGHHGCGGGGHFF@CGCCHHHGHHHH?
@M02034:409:000000000-BFKT7:1:1114:5000:14406 1:N:0:31
AAAGTCGAGGTGCCTAAAGTGGCAACCCAGACTTCTGCTAAGGTTGGTGGTGTAGAGCTTCCTGTAGCCGCATGGCGTTCGTACTTAAATATGG
+
AAA>>D11>DA11FGGGGFFGFFFCHAEFCGGFB1DFBE12BEGFHGACAAFGBGFBGDGHFHFHFHB1EA/>EG0@E/FE?0FFDGFFHFGGD
@M02034:409:000000000-BFKT7:1:1114:14136:14416 1:N:0:31
AAAGTCGAGGTGCCTAAAGTGGCAACCCAGACTTCTAAGAATGTTGGTGGTGTAGAGCTTCCTGTAGCCGCATGGCGTTCGTACTTAAATATGGAACTAACCATTCCAATTTTCGCTGTCTCTTATACACATCTCCGAGCCCACGAGACC
+
ABBBBFBBBBAAGGGFFGGFGFFCCA4AEAECEHFHGFHFHHHHHHGAFEEFFBGGH5GFHFHGHHHEFFAEGEGGF?EFE?2?GGGEHHBGHGDEHHGFBFHHHHHEHGHHHGGCGD?BHFGHFHHFFCHHFHFD?/BDFEFEDGGGC<
@M02034:409:000000000-BFKT7:1:1114:7904:14424 1:N:0:31
AAAGTCGAGGTGCCTAAAGTGGCAACCCAGACTCCGGCGGGTGTAGAGCTTCCTGTAGCCGCATGGCGTTCGTACTTAAATATGGAACTAACCATTCCAATTTTCGCTGTCTCTTATACACATCTCCGAGCCCACGAGACCTCTCTACA
+
AAABAFABBBAAGGGGGGGFBGFHHHFGGHHGHGHGGGGG?EFEHHG33BFGHFHGHGBGEEEGGHGG?EEE/2/FGFDEFFFHHBF?CFFFFHFHGHHDGHHDHGBFGGGFDGHHHGHGF1?CGGFG??DCEFC@<CDGA<CCGHF0:
@M02034:409:000000000-BFKT7:1:1114:7167:14425 1:N:0:31
AAAGTCGAGGTGCCTAAAGTGGCAACCCAGACTCAGAAGAGTGTTGGTGGTGTAGAGCTTCCTGTAGCCGCATGGCGTTCGTACTTAAATATGGAACTAACCATTCCAATTTTCGCTGTCTCTTATACACATCTCCGAGCCCACGAGA
+
AABBAFBBBBAAGGGFFGGFGGGHHHHGGHHGH3FBDEG3FDGGDGE2AEEFA3F5BB3FAAFGF5E5BAEEFEE1>B/?E?2?F4FGGHHFEF33F3DG313B34B4BEBHHDE/E??34DFF4FG4?B2FFFH2B/BD?/?/<CCD
@M02034:409:000000000-BFKT7:1:1114:29180:14427 1:N:0:31
AAAGTCGAGGTGCCTAAAGTGGCAACCCAGACTTATTATCAGGTTGGGGGTGTAGAGCTTCCTGTAGCCGCATGGTGTTCGTACTTAAATATGGAACTAACCATTCCAATTTTCGCTGTCTCTTATACACATCTCCGAGCCACGAGACCT
+
CCCCBFCCCCBCGGGGGGGGGGGHHHHGGHGDCHBFGFHHHHHHFGC220AA03F55B3@5BEGGFF@BEE?FFC331?FE?2?FGHDGHHB?B33B3BG303BF?E4B4D?F4</???GG33D3F3B3FDCGF2>?B//<==</C?A.>
@M02034:409:000000000-BFKT7:1:1114:11213:14431 1:N:0:31
AAAGTCGAGGTGCCTAAAGTGGCAACCCAGACTAATTCGAATGTTGGTGGTGTAGAGCTTCCTGTAGCCGCATGGCGTTCGTACTTAAATATGGAACTAACCATTCCAATTTTCGCTGTCTCTTATACACATCTCCGAGCCCACGAGAC
+
BBBCCFCCCCACGGGGGGGGGGGGHHHGGHHGHHHHHHGHHHHHHHHEFGEFHFHFHHHHHFHHHGHHHGGGGGHHGGGGGFGHHHHHHHGHHHGHHGHGHHHHHHHGHHHHHHGGGGGGHFHHGHFHHHHHHHGHF@GGGGHGGDGGG
@M02034:409:000000000-BFKT7:1:1114:15049:14432 1:N:0:31
AAAGTCGAGGTGCCTAAAGTGGCAACCCAGACTAATAAGACGGTTGGTGGTGTAGAGCTTCCTGTAGCCGCATGGCGTTCGTACTTAAATATGGAACTAACCATTCCAATTTTCGCTGTCTCTTATACACATCTCCGAGCCCACGAGAC
+
CBCCCFCCCCABGGGGGGGGGGGHHHHGGHHGH3GAGHH532EEFGGEFGGGHHHHHHHHGHHHHHHHHGGFGGHHGGGGGFHHHHHHHHHHHHHGHHHHHHFHHHHGHHHHHHGGGGGHHHHHHHHHHHHHHHHHECGGGGHGGCGGG
@M02034:409:000000000-BFKT7:1:1114:16751:14434 1:N:0:31
AAAGTCGAGGTGCCTAAAGTGGCAACCCAGACTACGTCTGAGGTTGGTGGTGTAGAGCTTCCTGTAGCCGCATGGCGTTCGTACTTAAATATGGAACTAACCATTCCAATTTTCGCTGTCTCTTATACACATCTCCGAGCCCACGAGACC
+
BBBCCFCCCCBBGGGGGGGGGGGHHHHGGHHGHHHGHHHGHHGGHHGEFGEFGFHFHGHHHHHGHGHHHGGGGGHHGFGGGFFHHHHGHHGHHHFHHHHHHHHHHHHEHHHHHHGGGGGGHHHHHHHHGHHHHHGHGGGGGGHGGGGGGC
@M02034:409:000000000-BFKT7:1:1114:28227:14435 1:N:0:31
AAAGTCGAGGTGCCTAAAGTGGCAACCCAGAAGAAGGGTGGTGTAGAGCTTCCTGTAGCCGCATGGCGTTCGTACTTAAATATGGAACTAACCATTCCAATTTTCGCTGTCTCTTATACACATCTCCGAGCCCACGAGACCTCTCTACAT
+
AA1>AFAADD>AGCGG1GFEGGGHGEEECGHHHFFHGFAFGGGHFFFHHHFHHHGGHHBGE/AEEHHGEEEF>>F>GHGHHHHHHFHBGHFHHHHHHFBGHFHHFEGGGGHHH2GHFHHGHEGFFDBECC?C//FC<CGC?FFGBG1?F?
@M02034:409:000000000-BFKT7:1:1114:16768:14439 1:N:0:31
AAAGTCGAGGTGCCTAAAGTGGCAACCCAGACTACGTCTG
+
A1AAAFAADDAABGGFCFF3AEFFHHHCGHHGHHF?A0BA
@M02034:409:000000000-BFKT7:1:1114:12103:14452 1:N:0:31
AAAGTCGAGGTGCCTAAAGTGGCAACCCAGACTCATACGAATGTTGGTGGTGTAGAGCTTCCTGTAGCCGCATGGCGTTCGTACTTAAATATGGAACTAACCATTCCAATTTTCGCTGTCTCTTATACACATCTCCGAGCCCACGAGACC
+
A@AAAFAADD>A1CGGGBGGFGGHHFHFGHEFHHHHHHFFCGHFFGHEFGAFFFHFGFGHHHFHGHHHHGCEEGHGGGGEEEGHHHFFHHFHHHHHHHHFHHHHHGHHHHFHEHGCEGEEHBGHGHF>FCDCCGGHC@/><FCFGCGGGF
@M02034:409:000000000-BFKT7:1:1114:4881:14455 1:N:0:31
AAAGTCGAGGTGCCTAAAGTGGCAACCCAGACTGAGGGGCGGGTTGGTGGTGTAGAGCTTCCTGTAGCCGCATGGCGTTCGTACTTAAATATGGAACTAACCATTCCAATTTTCGCTGTCTCTTATACACATCTCCGAGCCCACGAGACC
+
BBCBAFABCCBCGGGGGGGGGGGHHHHGGHHGHHHHGGGGGGG@FGG?FG>FFFHDFFHHFGFH?FGFHF@EEEHGGDGGDCGHHHGHGGB@FH>DGCGC?GHFHFHHHHHHHFDADGAGGFGHFHBFDGHFFHFGGFG?DEHEGC@A.9
@M02034:409:000000000-BFKT7:1:1114:15379:14462 1:N:0:31
AAAGTCGAGGTGCCTAAAGTGGCAACCCAGACTAATAATAAGGTTGGTGGTGTAGAGCTTCCTGTAGCCGCATGGCGTTCGTACTTAAATATGGAACTAACCATTCCAATTTTCGCTGTCTCTTATACACATCTCCGAGCCCACGAGACC
+
CCCCCFCBCCCCGGGFGGGGGGGHHHHGGHHGHHHFHHHFHHGGGHGGFGFGGHHHHHHHGHHHHHGHHGGEEGHHGGGGGFFHHHHGHHHHHHHHHHHGHHGHHHGHHHHHHHGGGGGFHHHHHHFHGHFHHHHFBC@CGGGGGFGFGG
@M02034:409:000000000-BFKT7:1:1114:4899:14462 1:N:0:31
AAAGTCGAGGTGCCTAACGTGGCAACCCAGACTGAGGGGCGGGTTGG
+
A1AAAFAA11>AGGGFB10BFFCHCHHGGCHGGHHHGFCEGG?>F@?
@M02034:409:000000000-BFKT7:1:1114:12937:14463 1:N:0:31
AAAGTCGAGGTGCCTAAAGTGGCAACCCAGACTGAGAATAGGGTTGGTGGTGTAGAGCTTCCTGTAGCCGCATGGCGTTCGTACTTAAATATGGAACTAACCATTCCAATTTTCGCTGTCTCTTATACACATCTCCGAGCCCACGAGAC
+
AAAAAFBADDAAGGGGFGEFGGGHHHHGCHHGHHGHFHHHHFH3FEGEFG1BAFGBGFHFFFHHHHHHFGGGFGHFEFCFEEHHHHHFHGEHGFGF3FDFFADFFFGFFHGHHFFCEFABGFFFHFF33B?GFHGGD/DCG//FCFGDD
@M02034:409:000000000-BFKT7:1:1114:26903:14463 1:N:0:31
AAAGTCGAGGTGCCTAAAGTGGCAACCCAGAATGTTGGTTGTGTAAAGCTTTCTGTAGCC
+
BBBABFABB@ABGGGGGGG6GGGHHH4EACAG55DD5AE2B22AD555A3B5B55F55AF
@M02034:409:000000000-BFKT7:1:1114:23704:14463 1:N:0:31
AAAGTCGAGGTGCCTAAAGTGGCAACCCAGACT
+
DDDDDFDCCDAAGGGGGGGGGGGHHHHGGHHGH
@M02034:409:000000000-BFKT7:1:1114:7140:14473 1:N:0:31
AAAGTCGAGGTGCCTAAAGTGGCAACCCAGACTAATAAGAATGTTGGTGGTGTAGAGCTTCCTGTAGCCGCATGGCGTTCGTACTTAAATATGGAACTAACCATTCCAATTTTCGCTGTCTCTTATACACATCTCCGAGCCCACGAGACC
+
AAAAAFBABBABGGGGGGGGGGGHHHHGGHHGHHHHHHHHHHHHHHHEFGEFHHHFHHHHHGHHHHHHHGGGGGHFGEGGGGHHHHHGHHHHHHGHHHHGHHGHGHHHHHHHHHGGGGGGHHHHEHFHGHHHHHGHGCGGGGHGGGGGGF
@M02034:409:000000000-BFKT7:1:1114:9226:14473 1:N:0:31
AAAGTCGAGGTGCCTAAAGTGGCAACCCAGACTGTGGGGCCTGTTGGTGGTGTAGAGCTTCCTGTAGCCGCATGGCGTTCGTACTTAAATATGGAACTAACCATTCCAATTTTCGCTGTCTCTTATACACATCTCCGAGCCCACGAGACC
+
BBCCBFCCCCABGGGGGGGGGGGGHHHGGHHGHHHHHGGGGGGHHHHGFFEFGFHHHHHHHHHHHGHHGGGGGGHHGEEGFEHHHHHHHHGGHHHFHHHHHGGHHGHFHHHHHHGGGGGHHHHHGHFHFHHHHHHHGGGGGGHGGGGGGA
@M02034:409:000000000-BFKT7:1:1114:9598:14474 1:N:0:31
AAAGTCGAGGTGCCTAAAGTGGCAACCCAGACTAATACGCGTGTTGGTGGTGTAGAGCTTCCTGTAGCCGCATGGCGTTCGTACTTAAATATGGAACTAACCATTCCAATTTTCGCTGTCTCTTATACACATCTCCG
+
A33>AD?A@DABCGGBGGGGG4A4AFAEAE2FGHGHFGC2EAABFGE1AAEFGGFGHBFG5FFDBGHHHE00EEHEEEGFE>1??FGFD@?G?GEGBG3CGH3FEEG4FGDHHEEFGDC1G2FGHFHHGBGHFD11?
@M02034:409:000000000-BFKT7:1:1114:12922:14475 1:N:0:31
AAAGTCGAGGTGCCTAAAGTGGCAACCCAGACTGAGAATAGGGTTGGTGGTGTAGAGCTTCCTGTAGCCGCATGGCGTTCGTACTTAAATATGGAACTAACCATTCCAATTTTCGCTGTCTCTTATACACATCTCCGAGCCCACGAGACC
+
BBBBAFBABBABGGGGGFGFFGGHHHHGGHHGHHGHFHHHHGHFGFGFFGGFGHHHHHGHHHHHGHGHHGGGGGHHGEEGFF2FGHHFGHFGGGFFHHHFGFGGGHFFHGHHHHGGGGGFFHHHHGHGFHGHGHHFE@@DCEHG@ADEDF
@M02034:409:000000000-BFKT7:1:1114:1835:14476 1:N:0:31
AAAGTCGAGGTGCCTAAAGTGGCAACCCAGATTGATAAGCAGGTTGGTGGTGTAGAGCTTCCTGTAGGCGCATGGTGTTCGTACTTAAATATGGAACTAACCATTCCAATTTTCGCTGTCTCTTATA
+
?AABAFAABBBBFGGGCGGGGGGHFFGDAGD3DGBGHFH35GHF3BA2AEAAAAA5BDAA5BFGB5F33AE@EEC5B11FE>21FDEF3BE4BD33BFGF3B3B34@4BFFEG?>/?E?34?BF44B
@M02034:409:000000000-BFKT7:1:1114:16722:14479 1:N:0:31
AAAGTCGAGGTGCCTAAAGTGGCAACCCAGACTTCTCGGCCTGTTGGTGGTGTAGAGCTTCCTGTAGCCGCATGGCGTTCGTACTTAAATATGGAACTAACCATTCCAATTTTCGCTGTCTCTTATACACATCTCCGAGCCCACGAGACC
+
CCCCCFCCCCCCGGGGGGGGGGGGHHHGGHHGHHHHHGGGGGGHHHHGGGFFHHHHHHHHHHHHHHHHHGGGGGHHGGGGGGHHHHHHHHHHHHBGHHHHHHHHHHHHHHHHHHGGGGEDHFHHHHHFHHGHHHHHG@CGGGHGGGGGGF
@M02034:409:000000000-BFKT7:1:1114:5502:14481 1:N:0:31
AAAGTCGAGGTGCCTAAAGTGGCAACCCAGACTCAGGGTGGGGTTGGTGGTGTAGAGCTTCCTGTAGCCGCATGGCGTTCGTACTTAAATATGGAACTAACCATTCCAATTTTCGCTGTCTCTTATACACATCTCCGAGCCCACGAGACC
+
BBAAABAABBAAGGGGGGGGGBFFFHHDFHHGHHHGHH2FEEGFEE?EFDAFFGHEHHEHEGHFGFFDGECEFGHHGEEFEEFGEHHFGHFGGFBBGHHHHHHGBGHHFHHGHHGGGF?1FGFGHHHFFGFHHHGHFCGGC/?CCCGGGG
@M02034:409:000000000-BFKT7:1:1114:1852:14482 1:N:0:31
AAAGTCGAGGTGCCTAAAGTGGCAACCCAGACTGATAAGCAGGTTGGTGGTGTAGAGCTTCCTGTAGCCGCATGGCGTTCGTACTTAAATATGGAACTAACCATTCCAATTTTCGCTGTCTCTTATACACATCTCCGAGCCCACGAGAC
+
BBBBBFB?DDABGGGGGGGGGGGHHHHGGHHGHHFHHHHHHHGGFHGEFEEFGGHGHFHHGHHHHHHHHGGGGGHHGFGGEEGHHHHHHFFHHHDGHHHFHHHHHHHHHHHHHHGGGFEFHHHHHHHFGFHHHHHHFF?CCFA/@<@AE
@M02034:409:000000000-BFKT7:1:1114:21677:14485 1:N:0:31
AAAGTCGAGGTGCCTAAAGTGGCAACCCAGACTTCGGGGGGTGTTGGTGGTGTAGAGCTTCCTGTAGCCGCATGGCGTTCGTACTTAAATATGGAACTAACCATTCCAATTTTCGCTGTCTCTTATACACATCTCCGAGCCCACGAGACC
+
BCBCBFCCCCAAGGGGGGGFGGGHHHHGGHHGHHHGGGGGGDGGFHHGGGCFFHHHHFHFHHGFHHHHHGGGGGHHG<DEDCGHHHGHHHGHHHHFGHFHHGGGFGFFFGGGGFGGGGGGGGGGFGGFFGGGFFFFFFFFFFFFFFFFFF
@M02034:409:000000000-BFKT7:1:1114:16070:14488 1:N:0:31
AAAGTCGAGGTGCCTAAAGTGGCAACCCAGACTAAGGAGCAGGTTGGTGGTGTAGAGCTTCCTGTAGCCGCATGGCGTTCGTACTTAAATATGGAACTAACCATTCCAATTTTCGCTGTC
+
AAAAAFABDB>ABGFGGGGBFFFFFG4AFGEFF3AAFDA2GGEHH22AFE1FF3F5F5BFG3FG5DF5EE>0?EG1E?FFFB21F4BFGFB4F33BF3FGB?F?3FF44B3GF4/<E//?
@M02034:409:000000000-BFKT7:1:1114:16133:14491 1:N:0:31
AAAGTCGAGGTGCCTAAAGTGGCAACCCAGACTCAGCATACTGTTGGTGGTGTAGAGCTTCCTGTAGCCGCATGGCGTTCGTACTTAAATATGGAACTAACCATTCCAATTTTCGCTGTCTCTTATACACATCTCCGAGCCCACGAGACC
+
CBCCBFBCCCAAGGGGGGGGGGGHHHHGGHHGHHHHHHHHHHHHHHGEFGGFHGHGHHGHHHHHHHHGHGGGGGHFGEGGGFGHHHHHHHHHHHFFFHGHGHEHHFHGHHGHHHGGGGGHHHHHHHGHHHHHHHHFGCDGFFHGGF?EGF
@M02034:409:000000000-BFKT7:1:1114:11419:14491 1:N:0:31
AAAGTCGAGGTGCCTAAAGTGGCAACCCAGACTGGGAGTGGGGTTGGTGGTGTAGAGCTTCCTGTAGCCGCATGGCGTTCGTACTTAAATATGGAACTAACCATTCCAATTTTCGCTGTCTCTTATACACATCTCCGAGCCCACGAGACC
+
CCCCCFCCCCCCGGGGGGGGGGGHHHHGGHHGHGDHHGGFGAFEEGGFFGEFHHHHHHHHHHHHHHHHHGGEGGHHGEGGGGHHHHHGHHGHHHHHHHGHHHGHHHGGHHHHHHGGGGGGHHHHHHHHHHHHHHHHFGGCGGHGGGGGG<
@M02034:409:000000000-BFKT7:1:1114:19944:14492 1:N:0:31
AAAGTCGAGGTGCCTAAAGTGGCAACCCAGACTCAGAAGGATGTTGGTGGTGTAGAGCTTCCTGTAGCCGCATGGCGTTCGTACTTAAATATGGAACTAACCATTCCAATTTTCGCTGTCTCTTATACACATCTCCGAGCCCACGAGACC
+
BBBABFBBBBABGGGGGGGGGGGGGHHGGHHGGHHHHHFGHHHHHHHFGGEFGFHFHFHHHHHGHGHHHGGFGGHHGEGGEECHHHGHHHGHHHGHHHHGHHHHHHHGHHHHHHGGGGFFHHHHHHHHHHHHHHFGDCGGGGHGGGGGGE
@M02034:409:000000000-BFKT7:1:1114:12641:14494 1:N:0:31
AAAGTCGAGGTGCCTAAAGTGGCAACCCAGACTAATAATAAGGTTGGTGGTGTAGAGCTTCCTGTAGCCGCATGGCGTTCGTACTTAAATATGGTACTAACCATTGCAATTTTCGCTGTCTCTTATACACATCTCCGAGCCCACGAGACC
+
CCCCCFCCCCBCGGGGGGGGGGGHHHHGGHHGHGHFFDG55DHBABEEA?EA13F5A5AA5BFGA5F53EE0EEF1>B>?E?2BFGGB3FG@BB44B4FG313BB4B4BGFGG4>EEA/BFEGFHHBFBCG2CD32?@<//==//<CF/?
@M02034:409:000000000-BFKT7:1:1114:20121:14497 1:N:0:31
AAAGTCGAGGTGCCTAAAGTGGCAACCCAGACTGTTGGTGGTGTACGTCTTCCTGTAGCCGCATGGCGTTCGTACTTAAATATGGAACTAACCATTCCAATTTTCGCTGTCTCTTATACACATCTCCGAGCCCACGAGACCTCTCTACAT
+
CBCCCFCCBCBBGGGGGGGGGGGHHHHGGHHGHHGGHHEEEFGHEFHHEGFBEFGFFFBGGG0EFHHG1>FEGECGHB3DGHHGGBGHH3@@GHGHHHFDFFHHHGGGGGFHFGHEGG4F?3F3FGH?DCG?FEFG/@DGGHHGGHHHGH
@M02034:409:000000000-BFKT7:1:1114:21118:14498 1:N:0:31
AAAGTCGAGGTGCCTAAAGTGGCAACCCAGACTAATAAGACGGTTGGTGGTGTAGAGCTTCCTGTAGCCGCATGGCGTTCGTACTTAAATATGGAACTAACCATTCCAATTTTCGCTGTCTCTTATACACATCTCCGAGCCCACGAGACC
+
BBAABFBBDB>ABGFGGGGGGFFBGEAAFFAFCGCGF5A5FA2FF?A1A1ABF3D5F53BG3GABGDDGE>01EHAE>E1E??FGHB3GGB4E33BF?BG3?FGHHG44GFGG?</ED/34BBFDG3?3FH2FGHDE?@GGCHFCC@D/F
@M02034:409:000000000-BFKT7:1:1114:17892:14498 1:N:0:31
AAAGTCGGAGGTGCCTAAAGTGGCAACCCAGACTGTGAAGGAGGTTGGTGGTGTAGAGCTTCCTGTAGCCGCATGGCGTTCGTACTTAAATATGGAACTAACCATTCCAATTTTCGCTGTCTCTTATACACATCTCCGAGCCCACGAGAC
+
CCCBBFCCCCCBGGGGGGGGGGHGHHHHGGHHGHHHHHHHHFHGFHHGGGGFGHGHHHHHHHHHHHHHGHGEFGGHHGGGGGFHHHHGHGHHHHHFDGHHHHHHHHHHHHFHHHHG?FGGHHHHHHHHFHHHHGHHHGGGGGGHGGGGGF
@M02034:409:000000000-BFKT7:1:1114:23466:14505 1:N:0:31
AAAGTCGAGGTGCCTAAAGTGGCAACCCAGACTCTTGCGGGTGTTGGTGGTGTAGAGCTTCCTGTAGCCGCATGGCGTTCGTACTTAAATATGGAACTAACCATTCCAATTTTCGCTGTCTCTTATACACATCTCCGAGCCCACGAGACC
+
AABBAFBABBBBGGGGGGGFGGGHHHHGGHHGHHHHGHGGGGGGGHHEFGEFGHHHHHHGHHHHHHGHHGGCGGHHFGGGGFGHGHHHHHGHHFGHFFGFFHGHHHGHHHHHHGGGGGGFGFHHFHFHBGEFHHFFE?CCDEGEGGGCCF
@M02034:409:000000000-BFKT7:1:1114:18431:14518 1:N:0:31
AAAGTCGAGGTTCCTAAAGTGGCAACCCAGACTGAGGGGCAGGTTGGTGGTGTAGAGCTTCCTGTAGCCGCATGGCGTTCGTACTTAAATATGGAACTAACCATTCCAATTTTCGCTGTCTCTTATACACATCTCCGAGCCCACGAGACC
+
BAABBFBBBBBFGGGGGGGFFGGHHHHGGHHGHHHHGGGGGGG1FHGEFFABGHHHHHGHGHHHHGHHHGGGGGHHGEGGGFBHHHFFFHHHGHGDEBFHHHFHFHHGHHHHGHGGGGGGHGHGHHFEEHGFGHFGE?CACFGGGGFD<F
@M02034:409:000000000-BFKT7:1:1114:19525:14523 1:N:0:31
AAAGTCGAGGTGCCTAAAGTGGCAACCCAGACTCAGCAGAATGTTGGTGGTGTAGAGCTTCCTGTAGCCGCATGGCGTTCGTACTTAAATATGGAACTAACCATTCCAATTTTCGCTGTCTCTTATACACATCTCCGAGC
+
DDDDDFBCCCCCGGGGGGGGGGGHHHHGGHHGHFE3AGHAFFHHHD2AA2FFADG5DBAB5FGFAAFDFEG0EEC1>?EFE>21?FG33FGEEE33B@FH3B3B?4F4?FEHFB/>EE/B4FGG4E4BGFD2GFF2E?/C
@M02034:409:000000000-BFKT7:1:1114:23463:14524 1:N:0:31
ACAGTCGAGGTGCCTAAAGTGGCAACCCAGACTCTTGCGGGTGTTGGTGGTGTAGAGCTTCCTGTAGCCGCATGGCGTTCGTACTTAAATATGGAACTAACCATTCCAATTTTCGCTGTCTCTTATACACATCTCCGAGCCCACGAGAC
+
A1>AAFAADDAAFGGGGGGGFAFFFHH0FCCE1FGBB1E/AAEEFHGAA?ABF1BBF11BG1GBGHHHGGC@>EHGG>ECE/>FCGFBF22FG1>1FGEGHHBGHHFEGHHHHFCGGGFH2FFGBGDDFHHGHHHDC@CGGEHGC?CCG
@M02034:409:000000000-BFKT7:1:1114:2500:14531 1:N:0:31
AAAGTCGAGGTGCCTAAAGTGGCAACCCAGACTAATAAGAATGTTGGTGGTGTAGAGCTTCCTGTAGCCGCATGGTGTTCGGA
+
AAAA1DA?DD1ABC11ABAFDFEB1AA0FCCFHFHH22A11BFF22AAFAFG/AF2BAF11BBFADD21BA/E?F@FFEG//>
@M02034:409:000000000-BFKT7:1:1114:4639:14532 1:N:0:31
AAAGTTGAGGTGCCTAAAGTGGCAACCCAGACTCAGAAGGAGGTTGGTGGTGTAGAGCTTCCTGTAGCCGCATGGCGTTCGTACTTAAATATGGAACTAACCATTCCAATTTTCGCTGTCTCTTATACACATCTCCGAGCCCACGAGACC
+
A3AAAFFFFF>AGGGGGGGFGDFC4GGFFAGGHHHHGHHHHDDGGGEB2A1BGEGEHHHGHBHFDHHEHEEEEGHHGGGGGE21FGG@FGF4FF3FGFGHHCFHFFHEFHFHHGGGF<?FFGGHHHE?GGHHFGFDE?BDGGHFGGGGDA
@M02034:409:000000000-BFKT7:1:1114:4621:14536 1:N:0:31
AAAGTTGAGGTGCCTAAAGTGGCAACCCAGACTCAGAAGGAGGTTGGTGGTGTAGAGCTTCCTGTAGCCGCATGGCGTTCGTACTTAAATATGGAACTAACCATTCCAATTTTCGCTGTCTCTTATACACATCTCCGAGCCCACGAGACC
+
BBBABFFFFFFAGFGGGGGFFGGHHHHGGHHCHFGGGFHHGHGECG?EFE1FGHHFEGHGHCHHHGFHHEGCEGHGGGGGFE2GGHGFFGFFHHFFHCGFBGHHGFGHGH3?FGFEE?/GEGG44FBGFHHHHGGDD<</CGHGC?CFDC
@M02034:409:000000000-BFKT7:1:1114:7699:14557 1:N:0:31
AAAGTCGAGGTGCCTAAAGTGGCAACCCAGACTGTTGGTGGTGTGAGTCTTCCTGTAGCCGCATGGCGTTCGTACTTAAATATGGAACTAACCATTCCAATTTTCGCTGTCTCTTATACACATCTCCGAGCCCACGAGACCTCTCTACAT
+
BABCBFCCCCBCGGGGGGGGGGGHHHHGGHHGHHHHHHGGGGGGGHHHHHHHHHHHHHHHGGGGGHHGEFGGEFFGHGGHHHHHHDFHHFGHHHHHHHHHHHHHHGGGGGGHGHHHHHHHHGHHHHHCFGGGGHGGGGGGGGHHHHHHHE
@M02034:409:000000000-BFKT7:1:1114:13110:14562 1:N:0:31
AAAGTCGAGGTGCCTAAAGTGGCAACCCAGACTCCTTGTTCTGTTGGTGGTGTAGAGCTTCCTGTAGCCGCATGGCGTTCGTACTTAAATATGGAACTAACCATTCCAATTTTCGCTGTCTCTTATACACATCTCCGAGCCCACGAGACC
+
AAABAFBBBDAAGGFFBGGFGGGHHHHGGHHGHHHHHHGGGGHFGGGBBEBFAFGHFFFHHHHHFFHGHGGGGGGGGGGGFEHHHGHH@GGHGHFECBEFGFFGEFEGGHGHHEEDEGEDFFFHHHFDFFGFHBFGDGG/@/FEC/AAFC
@M02034:409:000000000-BFKT7:1:1114:11850:14566 1:N:0:31
AAAGTCGAGGTGCCTAAAGTGGCAACCCAGAATGTTGGTGGTGTATCTCTTCCTGTAGCCGCATGGCGTTCGTACTTAAATATGGAACTAACCATTCCAATTTTCGCTGTCTCTTATACACATCTCCGAGCCCACGAGACCTCTCTACAT
+
CCBBCFCCCCBCGGGGGGGGGGGGHHHGGHHHHHHHHHGGGGGHGHHHHHHHHHHHHHHHGGFGEHHGGGGGGFHGHHHHHHHHHFGHHGHHHHGHHHHHHHHHHGGGGGHHHHHGHHHHHHHHHHHGGGGGGHGGGGGGGHHHHHHHHG
@M02034:409:000000000-BFKT7:1:1114:11392:14579 1:N:0:31
AAAGTCGAGGTGCCTAAAGTGGCAACCCAGACTGATAAGAAGGTTGGTGGTGTAGAGCTTCCTGTAGCCGCATGGCGTTCGTACTTAAATATGGAACTAACCATTCCAATTTTCGCTGTCTCTTATACACATCTCCGAGCCCACGAGA
+
BBBBBFBBBBABGGGGGGGGGGGHHHHGGHHGFHAGGHHFFGHBGGEEEFEFFGHBGFGHFHHHFFF5DEC0EEFEE>EGGGFGGHHDGGGFGHB3FFFFCC3BGFFDHFHGHEEGGG/F?FHFFF33BFFCGDGFCCCGCFHGG/CD
@M02034:409:000000000-BFKT7:1:1114:17569:14586 1:N:0:31
AAAGTCGAGGTGCCTAAAGTGGCAACCCAGACTGTTGCTGGTGTAGGGCTTCCTGTAGCCGCATGGCGTTCGTACTTAAATATGGAACTAACCATTCCAATTTTCGCTGTCTCTTATACACATTTC
+
BCBBAFCCCCCCGGGGGGGGGGGHHHHGGHH23FGG35BGHHHHHH3FHHHHHHHHHHFHGGGGGHGEEFGGGGGGHHGFGHHHHFHHHGHHHHHHHHHHHHHHHFGGGGHHHHHHHHHHHHH44D
@M02034:409:000000000-BFKT7:1:1114:27289:14596 1:N:0:31
AAAGTCGAGGTGCCTAAAGTGGCAACCCAGACTGAGAGGGCGGTTGGTGGTGTAGAGCTTCCTGTAGCCGCATGGCGTTCGTACTTAAATATGGAACTAACCATTCCAATTTTCGCTGTCTCTTATACACATCTCCGAGCCCACGAGACC
+
CCCCCFCBBBAAGGGGGGGGGGGGHHFGGGHFHHHHHHGGGGGGGGGEFFEFGFHFGFGHHFHFFFHGHFECGEHFEEEFEEBGHHGEHHGHHHFGHHHFHFGHHHHBHHHHHFDDFFADDFHHHGFHFGFHEB?G?@@CCFFFGGGGDE
@M02034:409:000000000-BFKT7:1:1114:15622:14602 1:N:0:31
AAAGTCGAGGTGCCTAAAGTGGCAACCCAGACTGCGAAGGGTGTAGAGCTTCCTGTAGCCGCATGGCGTTCGTACTTAAATATGGAACTAACCATTCCAATTTTCGCTGTCTCTTATACACATCTCCGAGCCCACGAGACCTCTCTACAT
+
CCCCCFCCCCBBGGGGGGGGGGGHHHHGGHHGHHHGGGGGGHGGHHHHHHHHHHHHHHHHGGEGGHHGGGGGGGHHHFFGGHHHHFGHHGHHHHHHHHHHHHHHGGGGGGHHHHHHHHHHHHHGHHHGGGGGGHGGCCDGGHHHGHHHHH
@M02034:409:000000000-BFKT7:1:1114:11048:14605 1:N:0:31
AAAGTCGAGGTGCCTAAAGTGGCAACCCAGACTCATCCGGCGGTTGGTGGTGTAGAGCTTCCTGTAGCCGCATGGCGTTCGTACTTAAATATGGAACTAACCATTCCAATTTTCGCTGTCTCTTATACACATCTCCGAGCCCACGAGAC
+
AABABFAADDABFGGGGGGFGGGCAGHEDHGGHCGGHFF?EECGGCFEFEAFHDGBGFFGFFHHHFFFFGC>EDHGGEGEFGCGFGFDDGBFGB3?FG3FGGGGHHFDGGGHHDDGGCCBFFHHFGG<FCFGGGD<A/A@@.FF?@-.A
@M02034:409:000000000-BFKT7:1:1114:27473:14609 1:N:0:31
AAAGTCGAGGTGCCTAAAGTGGCAACCCAGACTGTTTTGGGTGTACGTCTTCCTGTAGCCGCATGGCGTTCGTACTTAAATATGGAACTAACCATTCCAATTTTCGCTGTCTCTTATACACATCTCCGAGCCCACGAGACCTCTCTACAT
+
BBBBBFBBBBAAGGGFGFGGGGGHHHHGGHHGHHGHHHHGGEGGGHHGFHGHHHHHGHHHFEEEEHGGEFGGFFFHHGHHHHHHHGFHHHFHHHHHGGHHHHFHHGGGGGHHFHHHGHHFFFHHEHF?<C/CFFFC@DGGGFHHHHHHHG
@M02034:409:000000000-BFKT7:1:1114:9785:14619 1:N:0:31
AAAGTCGTGGTGCCTAAAGTGGCAACCCAGACTGTTACGGGTAATGAGCTTCCTGTAGCCGCATGGCGTTCGTACTTAAATATGGAACTAACCATTCCAATTTTCGCTGTCTCTTATACACATCTCCGAGCCCACGAGACCTCTCTACAT
+
CCCCCFCCCCCCGGGGGGGGGGGHHHHGGHHGHHHHHHGGGGEHHHHHHHHHHHHHHHHHGGGGGHGGGGGGGFHHHHHFGHHHHGGHHHHHHHHHHHHFHHHHHGGGGGHHHHHHHHHGHHHHHHGGCFGGGHGGFGGGGHHHFGFHHF
@M02034:409:000000000-BFKT7:1:1114:11097:14626 1:N:0:31
AAAGTCGAGGTGCCTAAAGTGGCAACCCAGACTCAGAGTCAGGTTGGTGGTGTAGAGCTTCCTGTAGCCGCATGGCGTTCGTACTTAAATATGGAACTAACCATTCCAATTTTCGCTGTCTCTTATACACATCTCCG
+
AABBBFBBBBABFFGGGGGFGGGHGHHGGHHGHHGHHHHFCGHHGHEEFFAFGFHEG5GHGGHHHFHBGGC>E?GFEFGGGGGGGHHFDGHHHGFFFHFFFF?GFEFF4GHHHEEDGCFFHGGHHHDFD2BGGD??C
@M02034:409:000000000-BFKT7:1:1114:2475:14627 1:N:0:31
AAAGTCGAGGTGCCTAAAGTGGCAACCCAGACTGTT
+
BBBBBFBBBBAAGGGGGGGGGGGCGHHGGHHGGF35
@M02034:409:000000000-BFKT7:1:1114:13533:14632 1:N:0:31
AAAGTCGAGGTGCCTAAAGTGGCAACCCAGACTGCGGTGGGGGTTGGTGGTGTAGAGCTTCCTGTAGCCGCATGGCGTTCGTACTTAAATATGGAACTAACCATTCCAATTTTCGCTGTCTCTTATACACATCTCCGAGCCCACGAGACC
+
ABBABFBBBBBBGGF5BFGGGGGFCGFGDHHGHHHGG2AEG?EEEGGGEFFEBGGFG5BGDGBHFEHFHGGGEGHHGGEGGDEEGDHFFGHGGGF33G3BBFBGHGDHHFFGG3@/EDEBGFGFFFFGDGFHHH1FC/<-<<FCA@C.EE
@M02034:409:000000000-BFKT7:1:1114:28309:14633 1:N:0:31
AAAGTCGAGGTGCCTAAAGTGGCAACCCAGACTGTTGTTGGTGTAGAGCTTCCTGTAGCCGCATGGCGTTCGTACTTAAATATGGAACTAACCATTCCAATTTTCGCTGTCTCTTATACACATCTCCGAGCCCACGAGACCTCTCTACA
+
BBBBBFBABBAAFGGFGGGGGGGFHGHAEFHGHHHGFBAFEEGEGHHHHHHHGHHGFHFHGEEFFHFEEGFFFBFFHHHHHHHHH@EGHFCGGHHHHHGGHHHHGGEEEGHHHHHHHHGG33F3BGEE@CD?CGEC/BDDFHHHHHHHG
@M02034:409:000000000-BFKT7:1:1114:12259:14645 1:N:0:31
AAAGTCGAGGTGCCTAAAGTGGCAACCCAGACTGTTGGTGGTAAGACGCTTCCTGTAGCCGCATGGCGTTCGTACTTAAATATGGAACTAACCATTCCAATTTTCGCTGTCTCTTATACACATCTCC
+
AABBAFABB?AAFGGGFEFFGGFFAFGGGHDGHHHHHGGGGGHGGFFGEEGCHGHFFDADEEAFFHFE?EFEG2?GHFBGHDFHB3@FGFFFFBFHFFBFEBGG4EEGGGHGBGHBGBG?3?FF33B
@M02034:409:000000000-BFKT7:1:1114:27583:14646 1:N:0:31
AAAGTCGAGGTGCCTAAAGTGGCAACCCAGACTCAGGAGACGGTTGGTGGTGTAGAGCTTCCTGTAGCCGCATGGCGTTCGTACTTAAATATGGAACTAACCATTCCAATTTTCGCTGTCTCTTATACACATCTCCGAGCCCACGAGACC
+
CCCCCFBCCCABGGGGGGGGGGGHHHHGGHHGHHHHHHGHGGGFFFGFFGBBGHHFGFHHHHHGHGHEHFEEEFHHFEGGGFGHHHGFHFGHHFGFFHHHHHHHHHHGHHHHHHGGGGEFHFHHGHGGGHHHHHHBE@DGGGHGGGCDDF
@M02034:409:000000000-BFKT7:1:1114:3617:14646 1:N:0:31
AAAGTCGAGGTGCCTAAAGTGGCAACCCAGACTCATAAGAATGTTGGTGGTGTAGAGCTTCCTGTAGCCGCATGGTGTTCGTACTTAAATATGGAACTAACCTTTCCAATTTTCGCTGTCTCTTATACACATCTCCGAGCCCACGAGACC
+
AABBAFABBBBBGGGGGGGDGGGGHDHGGHHGH3BFGHHHFGHFHHCACA2AAEF5D5AAFCDFHHD5F1E0E?C5B1B5E12?EFF3F44DEB33BGEG313B3BBBBBGHB4>EGGEG?DFFBF4FF3F3CG32C?CCFGHFGGGGGA
@M02034:409:000000000-BFKT7:1:1114:6556:14650 1:N:0:31
AAAGTCGAGGTGCCTAAAGTGGCAACCCAGACTTCGCAGAAGGTTGGTGGTGTAGAGCTTCCTGTAGCCGCATGGCGTTCGTACTTAAATATGGAACTAACCATTCCAATTTTCGCTGTCTCTTATACACATCTCCGAGCCCACGAGACC
+
BBBBBFBBBBBBGGGGGGGGGGGHHHHGGHHGHHHGGGGGHHHHHHGGFGFGHGHHHHHHHHHHHHHGHGGGGGHHGGGGGGFHHHHGHHHHHHFFHHFHGHGHGFHFGHHHHHGGGGEFHHHHHHHHHHHHHHGHGFGGGGHFGGGGGE
@M02034:409:000000000-BFKT7:1:1114:11916:14651 1:N:0:31
AAAGTCGAGGTGCCTAAAGTGGCAACCCAGTTTGTTTTTGGTGTAGAGCTTCCTGTAGCCGCATGGCGTTCGTACTTAAATATGGAACTAACCATTCCAATTTTCGCTGTCTCTTATACACATCTCCGAGCCCACGAGACCTCTCTACAT
+
BBBBBFBBBBAAGGGGGGGGGGGGHHHGGFFHHHFFHHGGGGGHHHHGHHFGHHHGHHHHEEEFFHHGFGGGGGHHHGGGHHHHHFFHHHGHHHHHHFGHHHHHHGGGGEFGFHHHHHHHHEGHHHGGCGGGGHGGGGDGGHHGHHGHHD
@M02034:409:000000000-BFKT7:1:1114:18113:14651 1:N:0:31
AAAGTCGAGGTGCCTAAAGTGGCAACCCAGAATGTTGGTGGTGTAAATCTTCCTGTAGCCGCATGGCGTTCGTACTTAAATATGGAACTAACCATTCCAATTTTCGCTGTCTCTTATACACATCTCCGAGCCCACGAGACCTCTCTACAT
+
BAAAAFBBBBBBGGGGGBGFGGGHHHHGGHHHHHHHHHEGGGGHGFGHHHHHFHHFGHFGEAEEEHGEFEGG?GHGHGFGHHHEGFFFHHCBGHHHFGEHHHHHHGGGGGHHFFFGHHHEFHGHGHDEEC@@FA/>>CDAFHHH0FHGHH
@M02034:409:000000000-BFKT7:1:1114:9020:14651 1:N:0:31
AAAGTCGAGGTGCCTAAAGTGGCAACCCAGACTGGTAAGGGGGTTGAGCTTGCTGTAGCTGCTT
+
CCCCCFCCCCABGGGGGGGFGGGHHHHGGHHAG32B5FH322EE0A3B3BF315BA5A553B35
@M02034:409:000000000-BFKT7:1:1114:12249:14659 1:N:0:31
AAAGTCGAGGTGCCTAAAGTGGCAACCCAGACTGTTGGTGGTAAGACGCTTCCTGTAGCCGCATGGCGTTCGTACTTAAATATGGAACTAACCATTCCAATTTTCGCTGTCTCTTATACACATCTCCGAGCCCACGAGACCTCTCTACAT
+
AABBAFBBBBAAFGGGGGGGGGGHHHHGGHFEGHFGFHFGGGHGB5FECGGGHHHHHHHHEA0EEHHFEGGGGGHGHHGFHGHHH@FGFGHHHFGHGFF4BGHHHGGDGGBGEBHHHHGEHEGHGBGD<BDGGHEBBCGEFFFFFFFHHH
@M02034:409:000000000-BFKT7:1:1114:23259:14665 1:N:0:31
AAAGTCGAGGTGCCTAAAGTGGCAACCCAGACTCCGCAGAGTGTTGGTGGTGTAGAGCTTCCTGTAGCCGCATGGCGTTCGTACTTAAATATGGAACTAACCATTCCAATTTTCGCTGTCTCTTATACACATCTCCGAGCCCACGAGACC
+
BBBBBFBBBBBBGGGGGGGGGGGFHHHGGHHGHHHDDGGFHHHHHHGEFFEFGHHGHHHHFCGGHHHHHGGGGGHHGGGGEEFGHGD@GHGHHHHHFHHHHHHHGHHHGHHHHGGGGGGGHGHHGHHHFHHHHHHHDFCCGEHGGGGGGE
@M02034:409:000000000-BFKT7:1:1114:24350:14670 1:N:0:31
AAAGTCGAGGTGCCTAAAGTGGCAACCCAGACTACTACTCATGTTGGTGGTGTAGAGCTTCCTGTAGCCGCATGGCGTTCGTACTTAAATATGGAACTAACCATTCCAATTTTCGCTGTCTCTTATACACATCTCCGAGCCCACGAGACC
+
BCBBCFCCBCAAGGGFFGGGGGGFFFHGGHHGHHHHHHHHHHHHHHHEGGGFGHHHHFBHHHHFGFHHHGGCGFHHGFFGFFHHHHHHHHGHHHGHHHGGHGFHHHHFGHHHHHGGGGGHHFHHHHGHGHHHHHHHFGFGGGHGGCCFEF
@M02034:409:000000000-BFKT7:1:1114:20821:14681 1:N:0:31
AAAGTCGAGGTGCCTAAAGTGGCAACCCAGACTACTAGTCAGGTTGGTGGTGTAGAGCTTCCTGTAGCCGCATGGCGTTCGTACTTAAATATGGAACTAACCATTCCAATTTTCGCTGTCTCTTATACACATCTCCGAGCCCACGAGACC
+
ABBCAFCCDDABGGGGGGGGGGGHGGHGGHHGHHGHHHHHHHHHHHGBFEEFHHHGHHHHHHHHHHHHFGGGGGHHGGGGGGHHHHGGHHGHHHFBGHHHHHHHHHHGHHGHHHGGGGGGHHHHGHDDGHHHHHHHFCGGGGHGGGDFGE
@M02034:409:000000000-BFKT7:1:1114:25389:14688 1:N:0:31
AAAGTCGAGGTGCCTAAAGTGGCAACCCAGACTGAGCTTAGTGTTGGTGGTGTAGAGCTTCCTGTAGCCGCATGGCGTTCGTACTTAAATATGGAACTAACCATTCCAATTTTCGCTGTCTCTTATACACATCTCCGAGCCCACGA
+
ABABAFAAD2>>BGGGBEGEGGGFHFHGGHDGHHGFHHFFGGGHHGHEGGGGGGHEHBHHHGHHHHGEHEEEEEHHEEGGGGHHHHGGHHGFHF3FFHGGHH3BGGHFHGHHHHGGGGGFHEHHBGFHFHHHGEFFABDGGFHF/@
@M02034:409:000000000-BFKT7:1:1114:7731:14688 1:N:0:31
AAAGTCGAGGTGCCTAAAGTGGCAACCCAGACTCATGGTGGTGTATATCTTCCTGTAGCCGCATGGCGTTCGTACTTAAATATGGAACTAACCATTCCAATTTTCGCTGTCTCTTATACACATCTCCGAGCCCACGAGACCTCTCTACAT
+
AABBBFBBBBAAFGGGBGFFGGGHHHHGGHHGHHFHHHHHGGGHHHHHHHHHHHHHHHHHGCCEGHFGGGGGGHHGHGGGHHHHHGFHHHGHHHHHHHHFHHHHHGGGGGHHHHHHHHHHHFHHHHHD?CGGGHGD?FCGGHFHFHHHHF
@M02034:409:000000000-BFKT7:1:1114:19190:14690 1:N:0:31
AAAGTCGAGGTGCCTAAAGTGGCAACCCAGACTAATGCGCCTGTTGGTGGTGTAGAGCTTCCTGTAGCCGCATGGCGTTCGTACTTAAATATGGAACTAACCATTCCAATTTTCGCTGTCTCTTATACACATCTCCGAGCCCACGAGACC
+
CCCCCFCCCCBBGGGGGGGGGGGHHHHGGHHGHHHHHHGGGGHHHHHEFFGFGHHGHGHHHHHGHHHEHGGEGGHHGGGGGGHEHHHHHHHHHHFHFHHHHHHHHHHGHHHHHFGGGG?DBDFDGHHHHFHHHHGGG@DG@GHGGGCGGF
@M02034:409:000000000-BFKT7:1:1114:2203:14695 1:N:0:31
AAAGTCGAGGTGCCTAAAGTGGCAACCCAGACTGCTCGGGGTGTAGAGCTTCCTGTAGCCGCATGGCGTTCGTACTTAAATATGGAACTAACCATTCCAATTTTCGCTGTCTCTTATACACATCTCCGAGCCCACGAGACCTCTCTACAT
+
ABBBAFAADBBBGGGGGGGGGFGHFHHGGHHGHFB5BEEGGFFEDGDHHHHFHGHHHHHFEC?AEHFGGGGGF21FGHFFFHHGFBFGGFHHFFHHHB?DGHHGFEGGGGFHGHGGHGFFFHFGHHHDCFGGGGGGGCGD/G1?<GG1FD
@M02034:409:000000000-BFKT7:1:1114:8884:14697 1:N:0:31
AAAGTCGAGGTGCCTAAAGTGGCAACCCAGACTGGGAAGCAGGTTGGTGGTGTAGAGCTTCCTGTAGCCGCATGGCGTTCGTACTTAAATATGGAACTAACCATTCCAATTTTCGCTGTCTCTTATACACATCTCCGAGCCCACGAGACC
+
BBABBFBBBBABGGGGGGGGGGGGGFHGGHGGHHGHHHGHHHHFGHGGGGEFGGHGHHHHHHHFHFHFHGEFGGHHGGGGEFGHFGHHHHHHHHHHHHHHHHHHHGHFHHGHHHGGGGGFHFHHHHHHGHHHHHGGGDCGGGHGGGGGGF
@M02034:409:000000000-BFKT7:1:1114:13975:14701 1:N:0:31
AAAGTCGAGGTGCCTAAAGTGGCAACCCAGACTACGAAGGGTGTTGGTGGTGTAGAGCTTCCTGTAGCCGCATGGCGTTCGTACTTAAATATGGAACTAACCATTCCAATTTTCGCTGTCTCTTATACACACTCCGAGCCCACGAGACCT
+
CCCCCFCCCCBCGGGGGGGGGGGGHHHGGHHGHHHGGHGGGHGGGHHGGGEFHHHHHHHHHHHHHHHHHGGGGGHGGGGGGFGHHHHHHHHHHHHGHHGHHHHHHHHHHHHHHHGGGGGGHGHHHHHFFHHGHHHGCGGGGHGGGGGGGH
@M02034:409:000000000-BFKT7:1:1114:3053:14702 1:N:0:31
AAAGTCGAGGTGCCTAAAGTGGCAACCCAGACTGTTCAGGGTGTAAAGCTTCCTGTAGCCGCATGGCGTTCGTACTTAAATATGGAAC
+
@BBBBFAAD@>AFGGFGGGGGGFFFAAEAGA2F3B55BFAGB2AFAGDG35BBGAB5FGFE?0EEFEGGEEGGBFFB433BFG4@BF@
@M02034:409:000000000-BFKT7:1:1114:22628:14711 1:N:0:31
AAAGTCGAGGTGCCTAAAGTGGCAACCCAGACTACGAGTGGTTCTGAGCTTCCTGTAGCCGCATGGCGTTCGTACTTAAATATGGAACTAACCATTCCAATTTTCGCTGTCTCTTATACACATCTCCGAGCCCACGAGACCTCTCTACAT
+
CBBBCFCCCBABGGGGGGGGGGGHHHHGGGHGHCA222AFFHG5EF5FHGGHHHHHHHHHGGEEFHHGEGGGFBGHHHHHHHHHHGFHHGHHFHHHHHHGHHHHHGGGGGHGHHHHHHHFHHHHFHGGCGGGGEFF?DGGFHEBCG11?F
@M02034:409:000000000-BFKT7:1:1114:20701:14711 1:N:0:31
AAAGTCGAGGTGCCTAAAGTGGCAACCCAGACTGTTTGTGGGGTAGAGCTTCCTGTAGCCGCATGGCGTTCGTACTTAAATATGGAACTAACCATTCCAATTTTCGCTGTCTCTTATACACATCTCCGAGCCCACGAGACCTCTCTACAT
+
CCCCCFCCCCBBGGGGGGGGGGGHHHHGGHHGHHHHHHHHGGGEAGHHHHHHHHHHHHHHGGFGGHHGGGGFEFHHHHHHHHHHHGHHHGHHHHHHHHHFHHHHHGGGGFHHHHHHHHHHHGHHHHHGDFGGGHFGGGGGCGHHFHHHHG
@M02034:409:000000000-BFKT7:1:1114:20831:14713 1:N:0:31
AAAGTCGAGGTGCCTAAAGTGGCAACCCAGACTAATACGAAGGTTGGTGGTGTAGAGCTTCCTGTAGCCGCATGGCGTTCGTACTTAAATATGGAACTAACCATTCCAATTTTCGCTGTCTCTTATACACATCTCCGAGCCCACGAGACC
+
CCCCCFCCCCBCGGGGGGGGGGGHHHHGGHHGHHHHHGHFGFGFGFGGGGEGHHHGHHHHHHHHHHHHHFGEEGHHGEFGGGHHHHHHHHGHHGFFHHHHGHHHHHHGHHGGHHGGGGFGHHHHHHHHHHHHHHGHG?FGGAHGGGCGGF
@M02034:409:000000000-BFKT7:1:1114:15046:14720 1:N:0:31
AAAGTCGAGGTGCCTAAAGTGGCAACCCAGACTAGTGATCCTGTTGGTGGTGTAGAGCTTCCTGTAGCCGCATGGCGTTCGTACTTAAATATGGAACTAACCATTCCAATTTTCGCTGTCTCTTATACACATCTCCGAGCCCACGAGACC
+
CCCCCFCCCCBCGGGGGGGGGGGHHHHGGHHGHFHEHGHHHGHHHGHAFDEFEFG5GFFHFHHHHHHGHGGCEGHFGEGGGGFHHHHHHHFFHGEFGHFFGHHHGHFEHHFHHFEGGFFHHEHHHGFGFFBCGFBDEDDGGFHGG@GGGG
@M02034:409:000000000-BFKT7:1:1114:26954:14725 1:N:0:31
AAAGTCGAGGTGCCTAAAGTGGCAACCCAGACTGGGTCGGGTGTTGGTGGTGTAGAGCTTCCTGTAGCCGCATGGCGTTCGTACTTAAATATGGAACTAACCATTCCAATTTTCGCTGTCTCTTATACACATCTCCGAGCCCACGAGACC
+
AAAAAFA@DDAAGGGBFGG3EGFFFHGGGHHGHHGEFGGGGBEEEHHAFEEFBGHEHBGHHHHHHHHHHGGEGGHEGGGGGEGHHHHHHH2FGHHHFHGGHHHHHHFFGHHHHFEGGGFGHHHHGHFGGFHHHFHHCCACGEHGGGGGGG
@M02034:409:000000000-BFKT7:1:1114:19865:14727 1:N:0:31
AAAGTCGAGGTGCCTAAAGTGGCAACCCAGACTCCGAATTCGGTTGGTGGTGTAGAGCTTCCTGTAGCCGCATGGCGTTCGTACTTAAATATGGAACTAACCATTCCAATTTTCGCTGTCTCTTATACACATCTCTGAGCCCACGAGACC
+
DDDDCFCDDDBCGGGGGGGGGGGHHHHGGHHGHHHGGGGHHGHGGGGFGGGFHHHFHHHHHHHHHHHGHGGGGGHGGGGGGFHHHHFHHHGHHHFHHHHHFHFHHHHGHHHHHHGGGGDHHHHHFFHHHHHHHHHHHGHHHEHGGGGGGE
@M02034:409:000000000-BFKT7:1:1114:8739:14739 1:N:0:31
AAAGTCGAGGTGCCTAAAGTGGCAACCCAGACTGTGAATCATGTTGGTGGTGTAGAGCTTCCTGTAGCCGCATGGCGTTCGTACTTAAATATGGAACTAACCATTCCAATTTTCGCTGTCTCTTATACACATCTCCGAGCCCACGAGACC
+
CCCCBFCCCCBCGGGGGGGGGGGHHHHGGHHGHHGHHHHHHHHHHHHEFGAFFHHHHHHHHHHHHHHHHGGGGGHHGGGGFEGHHHHHHHGHHHFGHHHHHHHHHHGHGHHHHHGGGGGGHGHHGHFHFFHHHHGFF@FCDEHGGGGGGF
@M02034:409:000000000-BFKT7:1:1114:12037:14740 1:N:0:31
AAAGTCGAGGTGCCTAAAGTGGCAACCCAGTGGGTTGGTGGTGTAAGTCTTCCTGTAGCCGCATGGCGTTCGTACTTAAATATGGAACTAACCATTCCAATTTTCGCTGTCTCTTATACACATCTCCGAGCCCACGAGACCTCTCTACAT
+
AABBAFBBBBBBCGGGGGGEGFGGHHHGGHGGGHEFGGGGGEFEFGHGHHHHHHHHHHHHGEEGEHHGFGGGEHHHHHGEGFHHHDFGGHHHHHHHHHHHHHHHHGGGGFHHGHHFHHHFGFHHHHGGFFFFEGECDDGGGHHHHHHHH?
@M02034:409:000000000-BFKT7:1:1114:5136:14745 1:N:0:31
AAAGTCGAGGTGCCTAAAGTGGCAACCCAGAATCGTGGTGGTGTAGAGCTTCCTGTAGCCGCATGGCGTTCGTACTTAAATATGGAACTAACCATTCCAATTTTCGCTGTCTCTTATACACATCTCCGAGCCCACGAGACCTCTCTACA
+
CCCCDFCCCCBCGGGGGGGGGGGHHHHGGHHHHGHHHGFGGGGHGHHHHHHHHHHHGHHGGGGGGHGGGGGGFFHHHHFFGGHGHDGHHGHGHHHHHHHHHHHHHGGGGGHHFHHHHGFGHHHFHHHGGGGGGGGGCFFGGHHHGHHHH
@M02034:409:000000000-BFKT7:1:1114:21677:14755 1:N:0:31
AAAGTCGAGGTACCTAAAGTGGCAACCCAGACTGGTGGTAATAAGGAGCTTCCTGTAGCCGCATGGCGTTCGTACTTAAATAT
+
AAAAAFAAD1A1BFDAA1GFFGCFFGEEEC0FG10BGEEF2D2AFDHHEHHHHHH12GGFEC/AEFFEGEGAE0FGHEH1B2G
@M02034:409:000000000-BFKT7:1:1114:19560:14757 1:N:0:31
AAAGTCGAGGTGCCTAAAGTGGCAACCCAGACTGTTTCGGGTGTACCGCTTCCTGTAGCCGCATGGCGTTCGTACTTAAATATGGAACTAACCATTCCAATTTTCGCTGTCTCTTATACACATCTC
+
BBBBBFBBBDAAGGGFFFGGGGGGFFAEFHHGHHHHHHGGGHEGFHHGGEEFFFGEAGHHE0AFEFGE1EEFG2CGHGGBFFHHHGFHHH3GFBFFFFBFFGHBFFGGDGHHHHHHGHHHHHHFGF
@M02034:409:000000000-BFKT7:1:1114:5641:14768 1:N:0:31
AAAGTCGAGGTGCCTAAAGTGGCAACCCAGTTTGTTTGTGGTGTAGAGCTTCCTGTAGCCGCATGGCGTTCGTACTTAAATATGGAACTAACCATTCCAATTTTCGCTGTCTCTTATACACATCTCCGAGCCCACGAGACCTCTCTACAT
+
BBCCCFCCCCAAGGGGGGGGGGGHHHHGGHFHHHGHHHHHGHGHGHHHHHHHHHHHHHHHGGGGGHGGEGGGGHHGHHHHHHHHHFHFHHGHHHHHHHHGHHHHHGGGGGHHHHHHHHHGHDFGHHFGEGGGGHGGGGGGGHHHHHHHH?
@M02034:409:000000000-BFKT7:1:1114:3992:14772 1:N:0:31
AAAGTCGAGGTGCCTAAAGTGGCAACCCAGACTAATTGTAGTGTTGGTGGTGTAGAGCTTCCTGAAGCCGCATGGCGTTCGTACTTAAATATGGAACTAACATTCCAATTTTCGCTGTCTCTTATACACATCTCCGAGCCCACGAGACCT
+
BABBAF?ABBBBGGGGGGGFGGGGHHHGGHHGHHGHHHHHHHHHHHGEGFEFHHHHHHHHHHHHHHHHHGFAEGHHGGGGGGGHGHHHHHHHHBFGFFFCBGGHHDGGGHHHGGGGGFHHHHEFFGFDGGHHHHGFCGGGGHGGFGGGGG
@M02034:409:000000000-BFKT7:1:1114:21674:14773 1:N:0:31
AAAGTCGAGGTGCCTAAAGTGGCAACCCAGACTGTTGGTAATAAGGAGCTTCCTGTAGCCGCATGGCGTTCGTACTTAAATATGGAACTAACCATTCCAATTTTCGCTGTCTCTTATACACATCTCCGAGCCCACGAGACCTCTCTACAT
+
CCCCCFCCCCBCGGGGGGGFGGGHHHHGGHHGHHHHHHGHHHHHHHHHHHHHHHHHHHHHGGGGGHHGAEGGGHFHHHHHHHHHHFGHHHGHHHGHHGHHHHHHHGGGGGHHHHHGHHHFHFHHHHHGEFGGGFGGCFGGGHHHHGHHGG
@M02034:409:000000000-BFKT7:1:1114:28225:14774 1:N:0:31
AAAGTCGAGGTGCCTAAAGTGGCAACCCAGGTGGTTGGTGGTGTAGAGCTTCCTGTAGCCGCATGGCGTTCGTACTTAAATATGGAACTAACCATTCCAATTTTCGCTGTCTCTTATCACATCTCCGAGCCCACGAGACCTCTCTACAT
+
BBBBBFBBDBAAGGGGGGGGGGGGFGHGGHG3FFEFGGEFGEGHFHHHHHHFHGHGGHHHEAEEEGHGEGGFEGFHHHHHHHHGHFFGHHGHAGHHHHHGHHHHHGGGGGHHGHHGHHHHHHFHFHFGGCGGGGGCGFGGHCHGHHGGH
@M02034:409:000000000-BFKT7:1:1114:28053:14775 1:N:0:31
AAAGTCGAGGTGCCTAAAGTGGCAACCCAGACTGAGAAGTCGGTTGGTGGTGTAGAGCTTCCTGTAGCCGCATGGCGTTCGTACTTAAATATGGAACTAACCATTCCAATTTTCGCTGTCTCTTATACACATCTCCGAGCCCACGAGACC
+
CCCBBFCCCCAAGGGGGGGFGGGGHHHGGGHGHHHHHHHHFEEEEGGGGGBFAGHFGGHHFHHFHFHGHEEFFGHHGGGGEEFGHHHHHHHHGHFFHHGHHHGHHHGHHHHHHFGGGGFFHHHHHHHHHHGFFFFFDCGCCGHGGFGG?F
@M02034:409:000000000-BFKT7:1:1114:25070:14776 1:N:0:31
AAAGTCGAGGTGCCTAAAGTGGCAACCCAGACTCAGAAGAATGTTGGTGGTGTAGAGCTTCCTGTAGCCGCATGGCGTTCGTACTTAAATATGGAACTAACCATTCCAATTTTCGCTGTCTCTTATACACATCTCCGAGCCCACGAGACC
+
BBB@BFBBBBABGGGGGGGGGFGCHHHGGHDGHHHHHHFFHHHHHHHEEFBAGHHEHHHHHGHFGFHHHGFGGGHHGEGGFGGHHHHHHHHFGFFGHHHHHHGHGHHHHHHHHHGGGEGFHHHHGH4FGHHHHHHGGCGGGGHGCCFGDE
@M02034:409:000000000-BFKT7:1:1114:7081:14782 1:N:0:31
AAAGTCGAGGTGCCTAAAGTGGCAACCCAGACTCAGAAGACTGTTGGTGGTGTAGAGCTTCCTGTAGCCGCATGGCGTTCGTACTTAAATATGGAACTAACCATTCCAATTTTCGCTGTCTCTTATACACATCTCCGAGCCCACGAGACC
+
BBBBBFBBBBAAGGGFGGGGGGGHHHHGGHHGHHHHHHHHHHHHHHHEFGEFHHHHHHGHHHHGHHEFHGGFGGHGGECFGGHHHHHHHHHGHGHGHHFFGHBGHHEHHHHHEHGGGG?FHHHGHHHHGHFBGFFHGCGFCEFGGGCGFF
@M02034:409:000000000-BFKT7:1:1114:14055:14789 1:N:0:31
AAAGTCGAGGTGCCTAAAGTGGCAACCCAGACTCTGGGTGGTGTATCGCTTCCTGTAGCCGCATGGCGTTCGTACTTAAATATGGAACTAACCATTCCAATTTTCGCTGTCTCTTATACACATCTCCGAGCCCACGAGACCTCTCTACAT
+
BBCCBFCCCCCCGGGGGGGGGGGHHHHGGHHGHHHHHHFGGGGHFHHGGHHGHHHHHHHHGGEGGHHGEGGGGFGGHHGHHHHHHEGHHHHHHHHHHGHHHHHHHGGGGGHHHHHHHHHHHGGFGHHGGGGGGHGGFGGGGHHHHHHHHH
@M02034:409:000000000-BFKT7:1:1114:20913:14801 1:N:0:31
AAAGTCGAGGTGCCTAAAGTGGCAACCCAGACTAGTAGTCATGTTGGGGGTGTAGAGCTTCCTGCAGCCGCATGGCGTTCGTACTTAAATATGGAACTAACCTTTCCAATTTTCGCTGTCTCTTATACACATCCCGAGCCCACGAGACCT
+
BCCCBFBCCCCCGGGGGGGGGGGHHHHGGHHGHECA55F5AFHHBHE220E0A3F5AD3B5GF53?B3?EE>EEC1>>>FE>2?/FH3FGH4?B33B?GH303D33B4BFEHF4<CC??B3FFD>222@22=F2FDEG/D/F/C->.<.>
@M02034:409:000000000-BFKT7:1:1114:29342:14804 1:N:0:31
AAAGTCGAGGTGCCTAAAGTGGCAACCCAGACTAAGCATGGGGTTGGTGGTGTAGAGCTTCCTGGAGCCGCATGGCGTTCGTACTTAAATATGGTACTAACCATTCCAATTTTCGCTGTCTCTTATACACATCTC
+
CCCBCFBC3AAAGGGGGGGGGGGHHH4EFDDGH3B3AFGHHCEF?20BA1E1BFG5DFDG5FGG3AGBFEE0E?FG@EEFEFFCAGGFEFHHHG4?BFDF3B3FED?4??GHHD/EEA<F?GB??FB3FC2BFDG
@M02034:409:000000000-BFKT7:1:1114:28102:14805 1:N:0:31
AAAGTCGAGGTGCCTAAAGTGGCAACCCAGACTCAGCCTACTGTTGGTGGTGTAGAGCTTCCTGTAGCCGCATGGCGTTCGTACTTAAATATGGAACTAACCATTCCAATTTTCGCTGTCTCTTATACACATCTCCGAGCCCACGAGACC
+
ABAAAFABBBAAGGGGGGGFGFGBGHHFFHHGHHGGGHHHHHGHHHFGFD1BGHGBGHHF5BAFBGGG3EAEEGGHGGGGEFHHHHFHHHFHGH3FHHHFFCFHHHDBGHHHHEE/EEEGFDGGHFHFFHHHHGFGCCDGBGHGGGGGDF
@M02034:409:000000000-BFKT7:1:1114:21358:14814 1:N:0:31
AAAGTCGAGGTGCCTAAAGTGGCAACCCAGACTAATCAGAAGGTTGGTGGTGTAGAGCTTCCTGTAGCCGCATGGCGTTCGTACTTAAATATGGAACTAACCATTCCAATTTTCGCTGTCTCTTATACACATCTCCGAGCCCACGAGACC
+
CCCCCFCCCCCCGGGGGGGFGGGHHHHGGHGGHHHHHHHFHHHHHHGGGGGGHHHHHHHHHHHHHHHHHGGEEGHGGGGGGEGHHHHHGHHHHGGFHHHHHHHHHHGHHHHHHHGGGGGGHGHHHHGHGHHHGHHGGGGGGGHGGGGGGG
@M02034:409:000000000-BFKT7:1:1114:18885:14815 1:N:0:31
AAAGTCGAGGTGCCTAAAGTGGCAACCCAGACTACTAATAAGGTTGGTGGTGTAGAGCTTCCTGTAGCCGCATGGCGTTCGTACTTAAATATGGAACTAACCATTCCAATTTTCGCTGTCTCTTATACACATCTCCGAGCCCACGAGACC
+
CCCCBFCCCCABGGGGGGGFGGGGHHHGGHHGHHFGHHHHHHHHHHGEFGFGHHHGHHHHHHHHHHHHHGGGGGHHGGGGGGHHHHHHHHHHHGHHHHHHHHHHHHGHHHHHHHGGGGGHHHHHHHHHHHHHHHGHGGCGGGHGGGGGGE
@M02034:409:000000000-BFKT7:1:1114:3183:14815 1:N:0:31
AAAGTCGAGGTGCCTAAAGTGGCAACCCAGACTAAGAATCAGGTTGGTGGTGTAGAGCTTCCTGTAGCCGCATGGCGTTCGTACTTAAATATGGAACTAACCATTCCAATTTTCGCTGTCTCTTATACACATCTCCGAGCCCACGAGACC
+
BCCCAFBCCCACGGGGGGGGGGGHHHHGGHHGHHFHHHHHHHHHHHGBFEGGHFHFHDDHFHHHGFGBFGG@EGGCEEEGEA?GHFHHFGHGGE33FFGHBC3GGBFDEGFHH4EGGGEGHHHFFBHHGHHFHHHFBBFGGGGEGGGGGC
@M02034:409:000000000-BFKT7:1:1114:29356:14816 1:N:0:31
AAAGTCGAGGTGCCTAAAGTGGCAACCCAGACTAAGCATGGGGTTGGTGGTGTAGAGCTTCCTGTAGCCGCATGGCGTTCGTACTTAAATATGGAACTAACCATTCCAATTTTCGCTGTCTCTTATACACATCTCCGAGCCCACGAGACC
+
A?AA>DAADDAAGFGGFGGGCFFFGA4AFGEFGHHGHHHFGHGEEEG1AABFHEGGH5DG5GHFF5F5B>E@FEFBE1E1EEGC?FDDGEHHGFBBFHEB3GBG3G44GFHFHF@EFGE2FGFHGHB3BFFCBG?<?/@/BEGF@CGC.<
@M02034:409:000000000-BFKT7:1:1114:12770:14821 1:N:0:31
AAAGTCGAGGTGCCTAAAGTGGCAACCCAGACTAATGGGAAGGTTGGTGGTGTAGAGCTTCCTGTAGCCGCATGGCGTTCGTACTTAAATATGGAACTAACCATTCCAATTTTCGCTGTCTCTTATACACATCTCCGAGCCCACGAGACC
+
BAAAAFBB@BAAGGGGGDD6EFGFHFHGGHHGHFHHFHGCHDFFFHGEFGEFGHHFHHHHHHHGHHGGHGGEGGHGFGGGGEFHHHGHHHGHHFFFFFB3CGHHHGFGFHHHHHGGGGGGHGHHHHFGHFHHHHHGDCGFGGEGC/CDEC
@M02034:409:000000000-BFKT7:1:1114:16014:14825 1:N:0:31
AAAGTCGAGGTGCCTAAAGTGGCAACCCAGACTTCTCAGAAGGTTGGTGGTGTAGAGCTTCCTGTAGCCGCATGGCGTTCGTACTTAAATATGGAACTAACCATTCCAATTTTCGCTGTCTCTTATACACATCTCCGAGCCCACGAGACC
+
CCDCCFCCCCCCGGGGGGGGGGGHHHHGGHHGHHHHHHHHHHHGHHGGFGEFHHHHHHHHHHHHHHHHHGGGGGHHGGGGGGHHHHHHHHHHHHGHGHHHHHGHHHGHHHHHHHGGGGGHHGHHHHEGFHHHHHHHGCFGGGHGGGGGGF
@M02034:409:000000000-BFKT7:1:1114:23449:14828 1:N:0:31
AAAGTCGAGGTGCCTAAAGTGGCAACCCAGACTGGGAATAATGTTGGTGGTGTAGAGC
+
BBABBFBBBDABGGGGGGGGGFFHHHHGGHGGH3AF23BFDAGHFH222AE113D555
@M02034:409:000000000-BFKT7:1:1114:21183:14835 1:N:0:31
AAAGTCGAGGTGCCTAAAGTGGCAACCCAGACTGAGGGTGGTAAGGAGCTTCCTGTAGCCGCATGGCGTTCGTACTTAAATATGGAACTAACCATTCCAATTTTCGCTGTCTCTTATACACATCTCCGAGCCCACGAGACCTCTCTACAT
+
BABBBFBBBBAAFGGGGGGFGGGHHHHGGHHGHHHHGGEFGGHHHHHHHHHGHHHGFHHHGFFGFHHGEGGGGHHHHHHHHHHHHFFHHHHHHHHHHHHHHHHHHGGGGGHHHHHHHHHFHGHHFFHGCGGGGHGG@DFGGHHHGHHHHG
@M02034:409:000000000-BFKT7:1:1114:23469:14837 1:N:0:31
AAAGTCGAGGTGCCTAAAGTGGCAACCCAGACTGGGAATAATGTTGGTGGTGTAGAGCTTCCTGTAGCCGCATGGCGTTCGTACTTAAATATGGAACTAACCATTCCAATTTTCGCTGTCTCTTATACACATCTCCGAGCCCACGAGACC
+
AAAAAFBBBB>A4FGGGGGGGGCHHHHGGHHGGHHGHFGEFGHGHHHEFEEFGBFBGHHHHFHHHHHGHGEGGGHHGEEFEEFGHHGFHFEHHG3BFGFFFHHHHEHHGGHHBGGGGGFEHGHHGHGEG22GFGFFECCG?CGECCDGFF
@M02034:409:000000000-BFKT7:1:1114:10584:14844 1:N:0:31
AAAGTCGAGGTGCCTAAAGTGGCAACCCAGGTGCTTGGTGGTGTAGAGCTTCCTGTAGCCGCATGGCGTTCGTACTTAAATATGGAACTAACCATTCCAATTTTCGCTGTCTCTTATACACATCTCCGAGCCCACGAGACCTCTCTACAT
+
BCBCBFCCCCABGGGDGFGEFFFFFGGGGHGAFFGHHGBFGGGHFHHHHHHHHHHHGHGHEECGFHFEEFGEEFEGHFFFGFHHHFFGHFFFGGHHGEDEHHHHHGDEEEFHHHHBHFHFFGFFGGFGCGCDA/FC@FGEFGFHHHGFHH
@M02034:409:000000000-BFKT7:1:1114:28987:14849 1:N:0:31
AAAGTCGAGGTGCCTAAAGTGGCAACCCAGACTGTTAGTGGTGTAATTCTTCCTGTAGCCGCATGGCGTTCGTACTTAAATATGGAACTAACCATTCCAATTTTCGCTGTCTCTTATACACATCTCCGAGCCCACGAGACCTCTCTACAT
+
CCCCBFCCCCBBGGGGGGGGGGGHHHHGGHHGHHHHHHFHHHGHHHHHHHHHHHGGGHHFEEEEEHFGEGGGGGHHHHGHHGHHHDGGHHHHHGHHHGHGGHFHHGGGGGFHGHHHHDGFHFHFHHFEEE?FFHGC@GGGGHHHHGFHFF
@M02034:409:000000000-BFKT7:1:1114:24372:14851 1:N:0:31
AAAGTCGAGGTGCCTAAAGTGGCAACCCAGACTGGTTGTGGTGTTGGTGGTGTAGAGCTTCCTGTAGCCGCATGGCGTTCGTACTTAAATATGGAACTAACCATTCCAATTTTCGCTGTCTCTTATACACATCTCCGAGCCCACGAGACC
+
AAAAAFABBBAAFGGGGGGGGFFBFHH?CHGFHHGBFGAA2BFGGHHEFGAFGGHDGHHHHGHFHHGFHG?EEGHHGEGGGGFEHHHHHHGHGGBGFHHHGHHHGHHHGHHHHHGGGGGHHGHFHHGGECGGFDGHE/@D<CGGGGGGCF
@M02034:409:000000000-BFKT7:1:1114:9567:14852 1:N:0:31
AAAGTCGAGGTGCCTAAAGTGGCAACCCAGACTAAGTCGGGGGTTGGTGGTGTAGAGCTTCCTGTAGCCGCATGGCGTTCGTACTTAAATATGGAACTAACCATTCCAATTTTCGCTGTCTCTTATACACATCTCCGAGCCCACGAGACC
+
BCCCBFBBCCACGGGGGGGGGGGHHHHGGHHGHHFHGHFGGGGGGGGGFGEGHHHGHHHHFHHHHHHHHGGEGGHHGGGGFFGHHHHHHHHHHHFGHHGHHHHHHHFFHHHHHGGGGGGHHHHHHHGHGHHHHHFHGDGGGGHGGGGGGE
@M02034:409:000000000-BFKT7:1:1114:29640:14854 1:N:0:31
AAAGTCGAGGTGCCTAAAGTGGCAACCCAGACTGAGAAGAATGTTGGTGGTGTAGAGCTTCCTGTAGCCGCATGGCGTTCGTACTTAAATATGGAACTAACCATTCCAATTTTCGCTGTCTCTTATACACATCTCCGAGCCCACGAGACC
+
CCCCCFCCBCABGGGGGGGGGGGHHHHGGHHGHHHBGHHFFFGHG52AFEFFHGGBGGHHBGHHAEGDGGGGFGHHGE>FEE?EGHHHFGEFFB33FGHHFHFGGHFEHHFHHHEGGGEGHHGGFHFBFGBGFGFFGGGGFCGEGGGGDF
@M02034:409:000000000-BFKT7:1:1114:7163:14855 1:N:0:31
AAAGTCGAGGTGCCTAGAGTGGCAACCCAGACTAATCCTAATGTTGGGGGTGTAGAGCTTCCTGTAGCCGCATGGCGTTCGTACTTAAATATGGAACTAACCATTCCAATTTTCGCTGTCTCTTATACACATCTCCGAGCCCACGAGAC
+
CCCCCFBCCCCCGGGGGGGFGGGHHHHGGGHFBDAG3AF55BGGBGG220EAEEGDA5FC5FFGHBF5@EE>EEC1>?>FEE21??GF3FG4?333BFGF303B34GDFGBHH4BCFDBFGHHHGHBFHBBGGGF2B?@GCCCF-<-AA
@M02034:409:000000000-BFKT7:1:1114:15349:14862 1:N:0:31
AAAGTCGAGGTGCCTAAAGTGGCAACCCAGACTAGTGCTACGGTTGGTGGTGTAGAGCTTCCTGTAGCCGCATGGCGTTCGTACTTAACTATGGAACTAACCATTCCAATTTTCGCTGTCTCTTATACACATCTCCGAGCCCACGAGAC
+
AAAA>BAABDB4BEGGFGGGFGDGHEHGGFHGHGGHHGHHGFG2FEFDFG1A13DFGGGFHHFEDFFFFFG>FEHEGAEGEFHHEHHG3B4FHFGFGHGE3F3BGE4EBFGFBFEEAGGFHEHHGH?GFF2CHF3FCCCCGAGC@@?ED
@M02034:409:000000000-BFKT7:1:1114:21395:14869 1:N:0:31
AAAGTCGAGGTGCCTAAAGTGGCAACCCAGACTGTTATGGGGGTAGAGCTTCCTGTAGCCGCATGGCGTTCGTACTTAAATATGGAACTAACCATTCCAATTTTCGCTGTCTCTTATACACATCTCGAGCCCACGAGACCTCTCTACAT
+
CBCCCFCCCCCCGGGGGGGGGGGHHHHGGHHGHHHHHHHHHGGFFGHHHHHHHHHHHHHHGEEGGHHGGGGGGHHGHHHHHHHHHFHHHGFHHHHHHHHHHHHHGGGGGGHHGHHHHHHHHHHGHHHHGGGGHGG/BDGGHHHHHHHGF
@M02034:409:000000000-BFKT7:1:1114:27229:14877 1:N:0:31
AAAGTCGAGGTGCCTAAAGTGGCAACCCAGACTCTTGGTGGTGTATGTCTTCCTGTAGCCGCATGGCGTTCGTACTTAAATATGGAACTAACCATTCCAATTTTCGCTGTCTCTTATACACATCTCCGAGCCCACGAGACCTCTCTACAT
+
B?AAADABDDBBGGGGFGGBGFFHGHHGGHHFHHHHHGFAEEFGGHHGHHHHHHHHHHHHGCGGGHHGEGGGGGFHHHHHHHHHHFGFHGHGHHHHHGHGGFHHHGGGGGHHHHHHHHHHHGHHHGEE@CC@FGG@/DDDEFGHHHGGHH
@M02034:409:000000000-BFKT7:1:1114:15344:14884 1:N:0:31
AAAGTCGAGGTGCCTAAAGTGGCAACCCAGACTAGTGCTACGGTTGGTGGTGTAGAGCTTCCTGTAGCCGCATGGCGTTCGTACTTAAATATGGAACTAACCATTCCAATTTTCGCTGTCTCTTATACACATCTCCGAGCCCACGCGAC
+
CCCCCFABBBACGGGGGGGGGGGHHHHGGHHGH3GHHFGGGGGHGGC1F?EFGFHDFHHGHHHHHFHEGGGEGGFFGGGGG1BFGHHHHHFFHHFGFHHHGGFHHHGHHHHHHGEGGEEFGHGHHHGFGFGGHFHFGC@CGGHGC/ACD
@M02034:409:000000000-BFKT7:1:1114:21738:14890 1:N:0:31
AAAGTCGAGGTGCCTAAAGTGGCAACCCAGACTGTGCAGTCTGTTGGTGGTGTAGAGCTTCCTGTAGCCGCATGGCGTTCGTACTTAAATATGGAACTAACCATTCCAATTTTCGCTGTCTCTTATACACATCTCCGAGCCCACGAGACC
+
BBBBBFBBBBBBGGGGFGGGGGGHHHGGGHHGHHHHHHHGHGHGHHHAFEEFHHHFGHHHHHHHHHHGHGGFGGHHGGGGFE2GGHHFGHHFHHHFFHHHGHGHGGHFFHHHHHGGGGEFHFHHGHHHHHGHHHFDD?DGGFGFFFGGDF
@M02034:409:000000000-BFKT7:1:1114:5519:14893 1:N:0:31
AAAGTCGAGGTGCCTAAAGTGGCAACCCAGACTACGAATACTGTTGGTGGTGTAGAGCTTCCTGTAGCCGCATGGCGTTCGTACTTAAATATGGAACTAACCATTCCAATTTTCGCTGTCTCTTATACACATCTCCGAGCCCACGAGACC
+
CCCBCFACCCBCGGGGGGGGGGGHHHHGGHHGHHFGGHHGHHHHHHGEFGAFGHHGHHGHHHHHHFHGGGGGGFHGFBEFGEGEGHHHHHFHGFGFHHHHHHHGGHHHHHHHHHGGGGEGHBHHHHHHFGHHHGGHF?CFGCGGGGGGGF
@M02034:409:000000000-BFKT7:1:1114:21146:14904 1:N:0:31
AAAGTCGAGGTGCCTAAAGTGGCAACCCAGAGTAAGGGTGGTGTGGAGCT
+
CCCCCFBBCCCCGGGGGGGGGGGHHHHGGH2A55A5FG2A22BG2E3B2B
@M02034:409:000000000-BFKT7:1:1114:12126:14905 1:N:0:31
AAAGTCGAGGTGCCTAAAGTGGCAACCCAGACTTATGGTGGTGTACATCTTCCTGTAGCCGCATGGCGTTCGTACTTAAATATGGAACTAACCATTCCAATTTTCGCTGTCTCTTATACACATCTCCGAGCCCACGAGACCTCTCTACAT
+
CCCCBFCCCCABGGGGGGGGGGGHHHHGGHHGHHHHHHHHGGGHHHHHHHHHHHHHHHHHEEEGGHGGGGGGGHHHHHHHHHHHHFGHHHHHHHHHHHHHHHHHHGGGGGHHHHHHHHHGHHHHHHHGCCDGGHGGGGGFGHFHHHHHH?
@M02034:409:000000000-BFKT7:1:1114:29256:14915 1:N:0:31
AAAGTCGAGGTGCCTAAAGTGGCAACCCAGATTGTTGTGGGTGTAGAGCTTCCTGTAGCCGCATGGCGTTCGTACTTAAATATGGAACTAACCATTCCAATTTTCGCTGTCTCTTATACACATCTCCGAGCCCACGAGACCTCTCTACAT
+
BABBADA>DDABGGGGGFGFDGFGHGFFFHHHHHHHH2B?EEEEEGGGHHHHHGHHHHGHEEEGGHFFGGGGGHHFHHHHHFHHHGFGHFHHHGHHGEFGGHHHHGGGGEFHEHGGHHHGHBGGGFGD/B@B?GF<<>?ACGFH0FGHGG
@M02034:409:000000000-BFKT7:1:1114:10580:14917 1:N:0:31
AAAGTCGAGGTGCCTAAAGTGGCAACCCAGACTACGCAGCAGGTTGGTGGTGTAGAGCTTCCTGTAGCCGCATGGCGTTCGTACTTAAATATGGAACTAACCATTCCAATTTTCGCTGTCTCTTATACACATCTCCGAGCCCACGAGAC
+
AABBBFBBBBB@FFGFFCBDDCFCBCGEDHHGHHFEFGGGFAEHEGGGFGEEGFHEHBGH5BGGHFHBGG?>EGHEGGGEEFFGGHFFFHBHHH33BGFCFB3BG44?BDFGHBEFGDGBFFHHGHG33?DGHGB2?/</<?CFG?CF?
@M02034:409:000000000-BFKT7:1:1114:6009:14917 1:N:0:31
AAAGTCGAGGTGCCTAAAGTGGCAACCCAGACTTGTTCTAATGTTGGTGGTGTAGAGCTTCCTGTAGCCGCATGGCGTTCGTACTTAAATATGGAACTAACCATTCCAATTTTCGCTGTCTCTTATACACATCTCCGAGCCCACGAGACC
+
BBCBBFCCBCBCGGGGGGGGGGGHHHHGGH22F53GABGGBGHHDEEFGGGEA3FBFAEG5FGHD5D5DAE?EEH1E?EE1>?CFFF3FGHFHD33BGHHB13F3?FB4FGHFBEDGGE3B4D?4EF4F3FHH3F2?/<D//<F?/<EA<
@M02034:409:000000000-BFKT7:1:1114:12250:14918 1:N:0:31
AAAGTCGAGGTGCCTAAAGTGGCAACCCAGACTCCTCAGACTGTTGGTGGTGTAGAGCTTCCTGTAGCCGCATGGCGTTCGTACTTAAATATGGAACTAACCATTCCAATTTTCGCTGTCTCTTATACACATCTCCGAGCCCACGAGACC
+
BBCCBFCCCCAAGGGGGGGGGGGHHHHGGHHGHHHHHHHHHHHHHHHEFGEFHHHGHHHGHHHHHHHHHGGFFGHHGGGGFFGHHHHHGHGHHFHHGHGHHHHHHGHHHHHHHHGGGGGHHHHHGHHHHHHHHHHHGFGGGEHGGGGGGG
@M02034:409:000000000-BFKT7:1:1114:13061:14922 1:N:0:31
AAAGTCGAGGTGCCTAAAGTGGCAACCCAGCTTGTTGTTGGTGTAGAGCTTCCTGTAGCCGCATGGCGTTCGTACTTAAATATGGAACTAACCATTCCAATTTTCGCTGTCTCTTATACACATCTCCGAGCCCACGAGACCTCTCTACA
+
BABBAFBABCAAGGGGGFGGFGGHHHHGGHHHHHHHHHHHHGGHFGGHGGHHHGHFGHHHEC0EEHGGGGGGFFHGHHHGHFHFHFHHGGGHHFGGFFGEGHHHHGFGGGHHHHHGHFHFGEHEGFGG?CGGGHFC/CGGGHHEGHFHG
@M02034:409:000000000-BFKT7:1:1114:28815:14923 1:N:0:31
AAAGTCGAGGTGCCTAAAGTGGCAACCCAGACTCATCCGCATGTTGGTGGTGTAGAGCTTCCTGTAGCCGCATGGCGTTCGTACTTAAATATGGAACTAACCATTCCAATTTTCGCTGTCTCTTATACACATCTCCGAGCCCACGAGACC
+
CCCCBFBCCBCCGGGGGFGGGGGHHHGGGGHGHHHHHHGGGGGHGHHEFGGFHHHHHHHHHHHGHHHHHGGGGGHHGGGGGGHHGHHHHHFHHHFHHHHFHHGHHHGHHHHHHHGGGGGHHHHHHHHHGHHHHHHFFFCFGGHGGGGGGE
@M02034:409:000000000-BFKT7:1:1114:6089:14926 1:N:0:31
AAAGTCGAGGTGCCTAAAGTGGCAACCCAGACTAGGGGTGGTAAGGAGCTTCCTGTAGCCGCATGGCGTTCGTACTTAAATATGGAACTAACCATTCCAATTTTCGCTGTCTCTTATACACATCTCCGAGCCCACGAGACCTCTCTACAT
+
AAAABFBBBBABGGGGGGGGGGGHHHGGGHHGHHHHHGEEGGHFHHHHHHHGHHHGHHHHEEEEFHHGGGGGGEFGHHDGGHHGG3@GGGCHFFGHHHHGFHHHHGGGGGHHGHHGHHHFHFGHHHFGGGGGGGGG/CGGGHHHHHHHGD
@M02034:409:000000000-BFKT7:1:1114:3107:14931 1:N:0:31
AAAGTCGAGGTGCCTAAAGTGGCAACCCAGACTAATCCTAATGTTGGTGGTGTAGAGCTTCCTGTAGCCGCATGGCGTTCGTACTTAAATATGGAACTAACCATTCCAATTTTCGCTGTCTCTTATACACATCTCCGAGCCCACGAGAC
+
BBBBBFBBBBBBGGGGGGGGGGFHHHHGGHHGHHFFHHHHHHGFGHHEFGEFGFHFGHHHGGHHHHHHHGGFGGFFGEFGGEFEGHHGHGFHFHDGHHHFFFDHHBHEHGHHHHGFGGGGHFFFHHGHFHHHHHGGGCFGGGEF?DCDG
@M02034:409:000000000-BFKT7:1:1114:29247:14932 1:N:0:31
AAAGTCGAGGTGCCTAAAGTGGCAACCCAGATTGTTGTGGGTGTAGAGCTTCCTGTAGCCGCATGGCGTTCGTACTTAAATATGGAACTAACCATTCCAATTTTCGCTGTCTCTTATACACATCTCCGAGCCCACGAGACCTCTCTACAT
+
BBBCCFCABCAAGGGGGGGFGGGHHHGGGHHGHHGFGGGGGGGGGHHHGHHHHHHHHHHHGGEGFHGGEEGGGFEHHHFFFGGHHEDF3FFHAHHHHHHHHHHHHGGGGGHHHHHHHHHHHHHHGHFFGFGGGHFDGGGGGHGHFHHHGH
@M02034:409:000000000-BFKT7:1:1114:10689:14934 1:N:0:31
AAAGTCGAGGTGCCTAAAGTGGCAACCCAGACTAATAATCAGGTTGGTGGGGTAGAGCTTCCTGTAGCCGCATGGCGTTCGTACTTAAATATGGAACTAACCATTCCAATTTTCGCTGTCTCTTATACA
+
>3?A3BAADB2>BFGDCFGFGGFFFF4AEFGCAFFFEFGGFFC5BBE2AA0A1AABFA33BF5BBBFFGE>@EEABEB>???C?EG4DFGFFBGEB3?3?BB33?BF??BD44?<E?E<1B2BF1?2B?
@M02034:409:000000000-BFKT7:1:1114:27986:14935 1:N:0:31
AAAGTCGAGGTGCCTAAAGTGGCAACCCAGACTAATACGAGTGTTGGTGGTGTAGAGC
+
BABCBFCCCBBCGGGGGGGGGGGHHHHGGHHGHGBGF5BAEEGHFGHAA1EC13F5A5
@M02034:409:000000000-BFKT7:1:1114:27368:14936 1:N:0:31
AAAGTCGAGGTGCCTAAAGTGGCAACCCAGACTCATGGTGGTGTAGAG
+
CCCCCFBCCCCCGGGGGGGGGGGHHHHGGHHGHH35DABBA2AG3F55
@M02034:409:000000000-BFKT7:1:1114:27738:14939 1:N:0:31
GCTCTTAAAGAGGAGAAAGGTCATGGGGGG
+
CCCCDFFFFFFFGGGGGGGGFGHHHHH?2>
@M02034:409:000000000-BFKT7:1:1114:14963:14948 1:N:0:31
AAAGTCGAGGTGCCTAAAGTGGCAACCCAGACTCCTGCGCAGGTTGGTGGTGTAGAGCTTCCTGTAGCCGCATGGCGTTCGTACTTAAATATGGAACTAACCATTCCAATTTTCGCTGTCTCTTATACACATCTCCGAGCCCACGAGACA
+
CBCCCFCCCCCCGGGGGGGGGGGHHHHGGHHGHHHHHHGGGGGHHHGEFGEFGHHHHHHHHHHHHHHHHGGEGGHHGGGGGFHHHHHHHHHHHHGHHHHHHHHHHHHHGHHHHGGGGGGGHGHHHHHHHHHHGHFGEBGGGGHGGGGGGF
@M02034:409:000000000-BFKT7:1:1114:14805:14950 1:N:0:31
AAAGTCGAGGTGCCTAAAGTGGCAACCCAGACTACGAAGAATGTTGGTGGTGTAGAGCTTCCTGTAGCCGCATGGCGTTCGTACTTAAATATGGAACTAACCATTCCAATTTTCGCTGTCTCTTATACACATCTCCGAGCCCACGAGACC
+
BBBBBFBBBBABGGGGGGGFGGGGHHHGGHHGHHHGGHGEFGHHHHHEFFEFGFHFHFHHHHHHHHHHHGGGGGHGGGGGGGGHHHHHHHHHHHFGFHHHHHHFHGHFHHHHHGGGGGGGHHHHGHHHFHHHHHHFE@CGGGHGGGGGGF
@M02034:409:000000000-BFKT7:1:1114:24600:14952 1:N:0:31
AAAGTCGAGGTGCCTAAAGTGGCAACCCAGACTGTTGGTGGGGTAGGTCTTCCTGTAGCCGCATGGCGTTCGTACTTAAATATGGAACTAACCATTCCAATTTTCGCTGTCTCTTATACACATCTCCGAGCCCACGAGACCTCTCTACAT
+
ABAABFBBBBAAGGGGGGGGGGDFHHGEGHHGHHGFHHEFEGEEAFGBFHHFEGGBFHGFFE?EEFGGEGGFEBAGHGBGGHHHHDD@GGHHGHFHHHHHHHHHHFGGGGHHHHHHHHHHFHHHHFGGCC@DEEFCCFEDFHHHFHHHHF
@M02034:409:000000000-BFKT7:1:1114:15602:14961 1:N:0:31
AAAGTCGGGTGCCTAAAGTGGCAACCCAGACTATTGCTTCTGTTGGTGGTGTAGAGCTTCCTGTAGCCGCATGGCGTTCGTACTTAAATATGGAACTAACCATTCCAATTTTCGCTGTCTCTTATACACATCTCCGAGCCCACGAGACCT
+
CBCCBFCCCBBBGGGGGGFGGGHHHHGGHHGHHHHHHHHGHHHHGHEFGEFHHHHHHHHHHHHHHHHHGGGGGHGGGGGGGHGHHFGGHHHHHHHGGGGFHHHHHGHHHHHHHGGGGEGHHHHFGHEHHFHHHHGGGGGGGHGGGGGGGH
@M02034:409:000000000-BFKT7:1:1114:27588:14964 1:N:0:31
AAAGTCGAGGTGCCTAAAGTGGCAACCCAGACTCCGCCGCAGGTTGGTGGTGTAGAGCTTCCTGTAGCCGCATGGCGTTCGTACTTAAATATGGAACTAACCATTCCAATTTTCGCTGTCTCTTATACACATCTCCGAGCCCACGAGACC
+
AABCADABCBBCGGGGGGEFFGGHHHGGGHHGHGHFGFGGEEGGHFGEEEEGFGHFF5FCFHHHF5FFFEGEEEHHGGGGGGFFGFHHHHHHHHFDFGF3FGGHHHFHGHHHHBDGFGGGFFHHBDDGFGHHHFDDAC?CCFGGFGGGGG
@M02034:409:000000000-BFKT7:1:1114:21333:14969 1:N:0:31
AAAGTCGAGGTGCCTCAAGTGGCAACCCAGACTAGTAAGGATGTTGGTGGTGTAGAGCTTCCTGTAGCCGCATGGCGTTCGTACTTAAATATGGAACTAACCATTCCAATTTTCGCTGTCTCTTATACACATCTCCGAGCCCACGAGACC
+
CBCCCFBCBCCCGGGGGFGGGGGHHHHGGHHGHHHHGHHHHHHGGHHGGGGGHHHHHHHHHHHHHHHHHGGFGGHHGGGGGGFFHHHGHHGHHBFGFHHHHHHHHHGHHHHHHHGGGGGGHGHHBHFHGHHGHHGHDC@FGGHGGCFGGF
@M02034:409:000000000-BFKT7:1:1114:22073:14971 1:N:0:31
AAAGTCGAGGTGCCTAAAGTGGCAACCCAGACTGTGGTTGGTGTTGGTGGTGTAGAGCTTCCTGTAGCCGCATGGCGTTCGTACTTAAATATGGAACTAACCATTCCAATTTTCGCTGTCTCTTATACACATCTCCGAGCCCACGAGACC
+
BBBBBFBABBBBGGGGGGGGGGGHHHHGGHHGHHGHHHGGGGGHGHHGFGAFGGHHHHHGHHHHHHHHHGGGGGHHGEGGGGHHHHHHHHGHHGHHFFHHHHHHHHHGHHHHHGGGGGGFFFHHGHHHGHHHHHHGECFDGGHGGGGGGF
@M02034:409:000000000-BFKT7:1:1114:10235:14972 1:N:0:31
AAAGTCGAGGTGCCTAAAGTGGCAACCCAGACTTCGCATGGTGTAGAGCTTCCTGTAGCCGCATGGCGTTCGTACTTAAATATGGAACTAACCATTCCAATTTTCGCTGTCTCTTATACACATCTCCGAGCCCACGAGACCTCTCTACAT
+
BBBBBFBBBBABGGGGGGGGGFGFHHHGGHHGHHHGGGGFHEEHHHHHHHHHHHHHGHHGGGEEEFHGGGGGGFFFHFGHHHHHHBFHHHFHHHHHHHHBFGHHHGGGGGHHHGHGGGGFHHHHHHHGCDGGGEG?@CAGGHHHHHHHHD
@M02034:409:000000000-BFKT7:1:1114:12170:14978 1:N:0:31
AAAGTCGAGGTGCCTAAAGTGGCAACCCAGACTAATCAGAGTGTTGGTGGTGTAGAGCTTCCTGTAGCCGCATGGCGTTCGTACTTAAATATGGAACTAACCATTCCAATTTTCGCTGTCTCTTATACACATCCCGAGCCCACGAGACCT
+
BABBAFBBBBAAFGGGGGGDGGGHHHHGGHHDHHHHHHHGHHHHHHGEFEAFGHHFHHHHHFHHHHHHHGGGGGHHGGGGGEGHHHHFHHFHHHBFFGGFFHGHBGFFBGHHHGGFGEEGHEHHGHHFGFHHHGGFADCGFFGGCGDGGH
@M02034:409:000000000-BFKT7:1:1114:27595:14981 1:N:0:31
AAAGTCGAGGTGCCTAAAGTGGCAACCCAGACTCCGCCGCAGGTTGGTGGTGTAGAGCTTCCTGTAGCCGCATGGCGTTCGTACTTAAATATGGAACTAACCATTCCAATTTTCGCTGTCTCTTATACACATCTCCGAGCCCACGAGACC
+
AAAAADAABBABG4F5CFFGFGFFFGGEFHHECHHE2BAAAECBGGFAAA1BFGHHGBFGHFHGDDFEB?E?EEFCE?/FEEGHEHBFHGBFFHBGBGBEFH3BDBGFFHGGHF@<CEDB3?GBFHED2GHC<D2F</</<<FC@-<A>F
@M02034:409:000000000-BFKT7:1:1114:2148:14984 1:N:0:31
AAAGTCGAGGTGCCTAAAGTGGCAACCCAGACTCCGAATAATGTTGGTGGTGTAGAGCTTCCTGTAGCCGCATGGCGTTCGTACTTAAATATGGAACTAACCATTCCAATTTTCGCTGTCTCTTATACACATCTCCGAGCCCACGAGACC
+
BCBCBFABBCCAGGGGGGGGGGGHHHHGGHHGHHHGGGGGHHHHGHHGEGGFGHHGHHHHHHHHHHHHHGGFGGGHGGGGGGHHHHHHHHHHHHBGHHHHHHHHHHHGHHHHHHGGGGGHGHHHHHHHGHHHHHHGGGGGGGGGGGGGGF
@M02034:409:000000000-BFKT7:1:1114:12784:15003 1:N:0:31
AAAGTCGAGGTGCCTAAAGTGGCAACCCAGACTATGCATGATGTTGGTGGTGTAGAGCTTCCTGTAGCCGCATGGCGTTCGTACTTAAATATGGAACTAACCATTCCAATTTTCGCTGTCTCTTATACACATCTCCGAGCCCACGAGACC
+
BBCCCFCCCCABGGGGGGFFGGGHHHHGGHHGHHHHHHHHHHHHHHHFFGFFGHHFHHHHHHHHHHHHHGGEEGHHGFGGGGHHHHHHHHHHHHHHHGHGHHGHHHFFHHHHHHGGGGGGHHHHHHHHHHHHHHHHCFFGFGHGGGGGGA
@M02034:409:000000000-BFKT7:1:1114:23201:15010 1:N:0:31
AAAGTCGAGGTGCCTAAAGTGGCAACCCAGACTCAGAAGAATGTTGGGGGTGTAGAGCTTCCTGTAGCCGCATGGCGTTCGTACTTAAATATGGAACTAATCATTCCAATTTTCGCTGTCTCTTATACACATCTCCGAGCCCACGAGACC
+
BABBAFABBBABGGGGGFGGGGGHHFHGGHHGHHGHFEA3FGGHFH22A0EEFHHDGFHHFHGFHBGGFGG/EGF1E?EEE?2?GHHBEFBHHHBDGH3E4?BFBGFF4GFHHB/DGC?FHHHHGG2FFF2GFHFHC/@FGGHGGG?.<F
@M02034:409:000000000-BFKT7:1:1114:23430:15010 1:N:0:31
AAAGTCGAGGTGCCTAAAGTGGCAACCCAGACTGAGAGGTCTGTTGGTGGTGTAGAGCTTCCTGTAGCCGCATGGCGTTCGTACTTAAATATGGAACTAACCATTCCAATTTTCGCTGTCTCTTATACACATCTCCGAGCCCACGAGACC
+
BBBAAFBA?2>4BFGGGGGGFGGFGHHGDHHGHHBCHHGHHHHGGGHGGG1AF3FFGHHHHHHHGHHHHGEEGGHHGGGGGGGHHHFHHHDHHFBFFGFBFHBGHHGHHHHHHEEDFEEEHGHH4GFFGGFHGFFDC/<CDEHGGGGGCF
@M02034:409:000000000-BFKT7:1:1114:12707:15012 1:N:0:31
AAAGTCGAGGTGCCTAAAGTGGCAACCCAGACTGTTATGGGTGTATATCTTCCTGTAGCCGCATGGCGTTCGTACTTAAATATGGAACTAACCATTCCAATTTTCGCTGTCTCTTATACACATCTCCGAGCCCACGAGACCTCTCTACAT
+
CCCCCFCCCCABGGGGGGGGGGGHHHHGGHHGHHHHHHHHHHGGHHHHHHHHHHHHHHHHGFEGGHGGGGGGGHHHHHHHHHHHHHHHHHHGHHHHHHGHHHHHHGGGGGHHHHHHHHHHHHHHHHFG@CGGGHGGDGGDGHHHHHHGHF
@M02034:409:000000000-BFKT7:1:1114:13654:15012 1:N:0:31
AAAGTCGAGGTGCCTAAAGTGGCAACCCAGACTGGGGTGTCTGTTGGTGGTGTAGAGCTTCCTGTAGCCGCATGGCGTTCGTACTTAAATATGGAACTAACCATTCCAATTTTCGCTGTCTCTTATACACATCTCCGAGCCCACGAGACC
+
BBCBCFCCCCABGGGGGGGFGGGHHHHGGHHGHHHHGEEEHGHHHGHGFGEFHHHGHHHHHHHHHHHHHGGEFGHHGGGGGGHHHHFGHHHHHFGHHHEHHHHHHHHHHHHHHHGGGGGGHHHHHHFHHHGHHHHHGCFCGGHGGGGGGF
@M02034:409:000000000-BFKT7:1:1114:23923:15013 1:N:0:31
AAAGTCGAGGTGCCTAAAGTGGCAACCCAGACTACGGGTCCTGTTGGTGGTGTAGAGCTTCCTGTAGCCGCATGGCGTTCGTACTTAAATATGGAACTAACCATTCCAATTTTCGCTGTCTCTTATACACATCTCCGAGCCCACGAGACC
+
CBCBBFCCCCCBGGGGGGGGFGGHHHHGGHHGHHHGGGGGHGHGHHHEFGEFGHHGHHHHHHHGHHHHHGGFGGHHGFGGGFGHHHHHHHHHHHHHFHHGHHHHHHGHHHHHHHGGGGGHHHHHHHHHHHHHHHHGE@DGGGHGGGGGGG
@M02034:409:000000000-BFKT7:1:1114:27533:15014 1:N:0:31
AAAGTCGAGGTGCCTAAAGTGGCAACCCAGTCTGTTGGTGGTGTATTTCTTCCTGTAGCCGCATGGCGTTCGTACTTAAATATGGAACTAACCATTCCAATTTTCGCTGTCTCTTATACACATCTCCGAGCCCACGAGACCTCTCTACAT
+
CCCCCFCCCCBCGGGGGGGGGGGHHHHGGHCGHHFHHHGGGEGHHHHHGHHHHHHHFHHGGGEEEGFGEFGGGFEHHFFDFGHHFBD@GBGFFHHGHFHHHHHHHGGGGGHHHHHFHBFGHGGGHGBEFGCCGEGGCCDGGHFHFHHFHH
@M02034:409:000000000-BFKT7:1:1114:15286:15014 1:N:0:31
AAAGTCGAGGTGCCTAAAGTGGCAACCCAGTCTGTTGGTGGTGTATGTCTTCCTGTAGCCGCATGGCGTTCGTACTTAAATATGGAACTAACCATTCCAATTTTCGCTGTCTCTTATACACATCTCCGAGCCCACGAGACCTCTCTACAT
+
CBCCCFCCCBABGGGGGGGGGGGHHHHGGHHHHHHHHHGGGGGHHHHHHHHHHHHHHHHGGGFGGHHGGGGGGGHGHGGGGHHHHFHHHHHHHHHHHFHHHHHHHGGGGGHHHHHHHHHHHHHHHHFGGCGGGHGGGGGGGHHHHHHHHF
@M02034:409:000000000-BFKT7:1:1114:12832:15017 1:N:0:31
AAAGTCGAGGTGCCTAAAGTGGCAACCCAGACTCAGAATAAGGTTGGTGGTGTAGAGCTTCCTGTAGCCGCATGGCGTTCGTACTTAAATATGGAACTAACCATTCCAATTTTCGCTGTCTCTTATACACATCTCCGAGCCCACGAGACC
+
CCCCCFCCCCAAGGGGGGGFGGGHHHHGGHHGHHHHHHHHHHHGGHGEFGAFGHHHHHHHHHHHHHHHHGGFGGHHGGGGFFGHHHHHHHGHHHGHHHHGGHHHHHHGGHHHHHGGGGGHHHHHHHHHGHHHHHHHGDGGGGHGGGGGGF
@M02034:409:000000000-BFKT7:1:1114:26108:15022 1:N:0:31
AAAGTCGAGGTGCCTAAAGTGGCAACCCAGACTCCGCAGCATGTTGGTGGTGTAGAGCTTCCTGTAGCCGCATGGCGTTCGTACTTAAATATGGAACTAACCATTCCAATTTTCGCTGTTCTTATACACATCTCCGAGCCCACGAGACCT
+
BBBCCFCCCCBBGGGGGGGFGGGGHHHGGHHGHHHGGGGGHHHHHHHEFFAFGHHGHHHHHFHHHHHGHGGGGGHHGGGGFFFHHHHHHHGHHHHHHHHFHFGHGHHHHHHHHHGGGGGHHHHGHGFHHFHFGHFGFGDCFHGGGGGGGH
@M02034:409:000000000-BFKT7:1:1114:25281:15024 1:N:0:31
AAAGTCAAGGTGCCTAAAGTGGCAACCCAGACTACGAAGGATGTTGGTGGTGTAGAGCTTCCTGTAGCCGCATGGCGTTCGTACTTAAATATGGAACTAACCATTCCAATTTTCGCTGTCTCTTATACACATCTCCGAGCCCACGAGACC
+
A3>>AFFFDFDFCGGFBGGFGGGCGHHDFHHFHFHEEGG2BGGHGFF222AFGFG55FGFGBFDGHGHHGGEEFHHEEGFFEFGGHGFD4BEGB@FGGHFHHGHHHFDFHHHHF/EEEEGDFGFED4BFBGGHHHDEC?DCFFECCG?/?
@M02034:409:000000000-BFKT7:1:1114:14063:15031 1:N:0:31
AAAGTCGAGGTGCCTAAAGTGGCAACCCAGCGTTATGGTGGTGTAGAGCTTCCTGTAGCCGCATGGCGTTCGTACTTAAATATGGAACTAACCATTCCAATTTTCGCTGTCTCTTATACACATCTCCGAGCCCACGAGACCTCTCTACAT
+
BABBBFBBBBAAGGGGFGGGGGGHHHHGGHHGGGGHHHFHGGGHHHHHHHHHHHHHHHGGFEEGEGGGEFGGEGAFGFFHGHHHHBFHHFHHHHHHHHGDHHGHFGGGGFHHGGHHHFHFHEHHHHFD<BCGCGEGCGGCEHHHHHHGHH
@M02034:409:000000000-BFKT7:1:1114:2085:15039 1:N:0:31
AAAGTCGAGGTGCCTAAAGTGGCAACCCAGACTCTTAGTGGTGTAGAGCTTCCTGTAGCCGCATGGCGTTCGTACTTAAATATGGAACTAACCATTCCAATTTTCGCTGTCTCTTATACACATCTCCGAGCCCACGAGACCTCTCTACAT
+
BCCCCFBCCCABGGGGGGGGGGGHHHHGGHHGH3GH55FGHHGHH55DFHHHHHHHHHHHGGGGGHHGGGGGGHHGHHHHGHHHHFHHHHHHHHHHGHHHGHHHHGGGGGGHHHHHHHHGHHGGHHBFEGGGGHGG?CGGEGGFHHFHFD
@M02034:409:000000000-BFKT7:1:1114:15958:15045 1:N:0:31
AAAGTCGAGGTGCCTAAAGTGGCAACCCAGACTGGGGTGGGGGTTGGTGGTGTAGAGCTTCCTGTAGCCGCATGGCGTTCGTACTTAAATATGGAACTAACCATTCCAATTTTCGCTGTCTCTTATACACATCTCCGAGCCCACGAGACC
+
BBBBBFBBBBBBGGGGGGGGGGGHHHHGGHHGHHFGFEEEGGGEGEGFFGAFHHHGHHHHGGHGHGHGHGGEFGHHGGGGGGHHHHHFFHGHHHGFGHHHHHHHHHGHFGHHHHGGGGGHGGHHGHFGDHFHHHGHD?CGGGHGGGGGGG
@M02034:409:000000000-BFKT7:1:1114:2900:15049 1:N:0:31
AAAGTCGAGGTGCCTAAAGTGGCAACCCAGACTCAGAATCCTGTTGGTGGTGTAGAGCTTCCTGTAGCCGCATGGCGTTCGTACTTAAATATGGAACTAACCATTCCAATTTTCGCTGTCTCTTATACACATCTCCGAGCCCACGAGACC
+
BAABAFBCCCCCGGGGGFGGGGGHHHHGGHHGHHHHHHHGHHHHHHHEAEEFGGHGGFHHGHHHGFHHHEEEFGHGFGGGEEGHHHHFHHHHHHGGGGFGFFFHHHHFHHHHHFEEFGGGHFHHHHFGDGHFFHFHFDGDCGHGG/DDGF
@M02034:409:000000000-BFKT7:1:1114:2918:15050 1:N:0:31
AAAGTCGAGGTGCCTAAAGTGGCAACCCAGACTCAGAATCCTGTTGGTGGTGTAGAGCTTCCTGTAGCCGCATGGCGTTCGTACTTAAATATGGAACTAACCATTCCAATTTTCGCTGTCTCTTATACACATCTCCGAGCCCACGAGACC
+
CBCCCFBCCCBCGGGGGGGGGGGHHHHGGHHGHHGHHHHHHHGHHHHFFEBFHHHHHHHHHHHHHGHHHGGEGGHHGGGGGGHHHHHHHHHHHHGHHHGHHHGHGHFHHHHHHHGGGGGHHHHHFHFHFFFHGHGHGG?DGGHG@CGGGF
@M02034:409:000000000-BFKT7:1:1114:11035:15053 1:N:0:31
AAAGTCGAGGTGCCTAAAGTGGCAACCCAGACTAGGGATGGGGTTGGTGGTGTAGAGCTTCCTGTAGCCGCATGGCGTTCGTACTTAAATATGGAACTAACCATTCCAATTTTCGCTGTCTCTTATACACATCTCCGAGCCCACGAGACC
+
CBCCCFCCCCCCGGGGGGGGGGGHHHHGGHHGHHHHHHHGGHGEEGGEFGGGHHHHHHHHHHHHHHHHHGGGFGHHGGGGGGHHHHFHHHGHHHBDGHFFFHFHHFFHHHHHHHGGGGGGHGHHHHHHGFHHHHFFG?DDGGHGGGGGGE
@M02034:409:000000000-BFKT7:1:1114:5381:15061 1:N:0:31
AAAGTCGAGGTGCCTAAAGTGGCAACCCAGACTACTAATCATGTTG
+
CCCCCFCCBCBCGGGGGGGGGGGHHHHGGHHGH33DFGH35DGH5D
@M02034:409:000000000-BFKT7:1:1114:27718:15062 1:N:0:31
AAAGTCGAGGTGCCTAAAGTGGCAACCCAGACTACTCATAATGTTGGTGGTGTAGAGCTTCCTGTAGCCGCATGGCGTTCGTACTTAAATATGGAACTAACCATTCAATTTTCGCTGTCTCTTATACACATCTCCGAGCCCACGAGACCT
+
BCCCBFBADCBCGGGGGGGFGGGHHHHGFHHGHGFFHHHFGHHHHHHGGGEFGHHHHHHHHHHHHHHFHEGGGGHHGGGGGGHHHHHFHHHHHHGHFHGHFGHHHHHGHHHHFEEEF<BFEFHFHEGHFHHFFDGD/BBDGHGGCCFGGF
@M02034:409:000000000-BFKT7:1:1114:11049:15065 1:N:0:31
AAAGTCGAGGTGCCTAAAGTGGCAACCCAGACTAGGGATGGGGTTGGTGGTGTAGAGCTTCCTGTAGCCGCATGGCGTTCGTACTTAAATATGGAACTAACCATTCCAATTTTCGCTGTCTCTTATACACATCTCCGAGCCCACGAGA
+
AAAABBBABBAA4EFFBEGGGGGGFHGEGHHGHF3GDFHGGHGGCEEGFGFFHBHFFFGFG3GFHHHGHGG?EGHGGGCEFGFGGHBBGGFGHHD3?GFFCFDHGE?E4BFHHFCFFEEBHFHFDGB22?GGHG@FE//<@CF/@/<E
@M02034:409:000000000-BFKT7:1:1114:10139:15070 1:N:0:31
AAAGTCGAGGTGCCTAAAGTGGCAACCCAGATTCATGGTGGTGTAGAGCTTCCTGTAGCCGCATGGCGTTCGTACTTAAATATGGAACTAACCATTCCAATTTTCGCTGTCTCTTATACACATCTCCGAGCCCACGAGACCTCTCTACAT
+
CCCCCFCCCCCCGGGGGGGFGGGHHHHGGHHHHGHHHHHHGGGHHGHHHHHHHHHHHHHHGGEGGHHGGGGGGHHGHGFGFHHHHGGHHHHHHHHHHHHHGHHHHGGGGGHHHHHFHHHGHHFFHHHGFGGGGHGGCD?EFGHGHHHHF?
@M02034:409:000000000-BFKT7:1:1114:12661:15074 1:N:0:31
AAAGTCGAGGTGCCTAAAGTGGCAACCCAGACTCGGGGTGGTGTAGAGCTTCCTGTAGCCGCATGGCGTTCGTACTTAAATATGGAACTAACCATTCCAATTTTCGCTGTCTCTTATACCATCTCCGAGCCCACGAGACCTCTCTACAT
+
CBCCBFCCCCBCGGGGGGGFGGGHHHHGGHHGHHGGGGCGGGGHFFHHGHHHHHHHHHHHGGGGGHHGGGGGEGHGHHHHHHHHHGGHHHHHHHHHHHHHHHHHHGGGGGGHHHHHHHHHHHHHFHGGGCGGHGGFGCEGHHHHHGHGH
@M02034:409:000000000-BFKT7:1:1114:5311:15075 1:N:0:31
AAAGCGAGGTGCCTAAAGTGGCAACCCAGACTATGGGGACTGTTGGTGGTGTAGAGCTTCCTGTAGCCGCATGGCGTTCGTACTTAAATATGGAACTAACCATTCCAATTTTCGCTGTCCTTATACACATCTCCGAGCCCACGAGACCTC
+
AABABBB3DABFGGGGFGFGBFHHHHGGHHGHHHGHHGGEHHFGHHEFGEFHFHHHHHHHHHHHHHHHGGGGGFCEEGGGEFHHHFFGHHHHHHHGHHHGHHGHHHGHHHHHHGGDF<GFHFHHEHBHEHHHHFEFFGGGHGCGGGGGHB
@M02034:409:000000000-BFKT7:1:1114:16905:15080 1:N:0:31
AAAGTCGAGGTGCCTAAAGTGGCAACCCAGACTCAGGGTGGTGTATCTCTTCCTGTAGCCGCATGGCGTTCGTACTTAAATATGGAACTAACCATTCCAATTTTCGCTGTCTCTTATACACATCTCCGAGCCCACGAGACCTCTCTACAT
+
CBCCCFCCCBABGGGGGGGGGGGHHHHGGHHGHHHHHHGGFGGHHHHHHHHHHHHHHHHHGGEGGHHGEGGEFFGGHHHFGHHHGDGHHHHHHHHHHHGHHHHHHGGGGGHHEHGFHHHFFHHHHHHGCDGGGHGCCGGGGHHHHHHHH=
@M02034:409:000000000-BFKT7:1:1114:27717:15080 1:N:0:31
AAAGTCGAGGTGCCTAAAGTGGCAACCCAGACTCATCATCCGGTTGGTGGTGTAGAGCTTCCTGTAGCCGCATGGCGTTCGTACTTAAATATGGAACTAACCATTCCAATTTTCGCTGTCTCTTATACACATCTCCGAGCCCACGAGACC
+
BBBBBFBBBBAABGGGGGGGGGGHHHHGGHHGHGHHHHHHCEGGGGGGGGEFFGHGGHHHHHHHHHHHHGGGGGHHGGGGFFGHHHHHHHHHHHGHGHHHHHHHHHGHHHHHHHGGGGGHHHHHHHHHGHHHHHHHE?CCGGAFGFGGGF
@M02034:409:000000000-BFKT7:1:1114:21635:15084 1:N:0:31
AAAGTCGAGGTGCCTAAAGTGGCAACCCAGACTGGGGTGGGGGTTGGTGGTGTAGAGCTTCCTGTAGCCGCATGGCGTTCGTACTTAAATATGGAACTAACCATTCCAATTTTCGCTGTCTCTTATACACATCTCCGAGCCCACGAGACC
+
BBBBBFBBBBBBGGGGGGGGGGGHHHHGGHHGHHHGGEFGGGGEGGGBFGEFHHHHHHHHHHHHHHHHHGGGGGHHGGGGGGBGHHHHHHHHHHHGHHHHHHGHHHHHHHHHHHGGGGGGHGHHHHHHHHGHHHFHFGGGGGHGGGGGGG
@M02034:409:000000000-BFKT7:1:1114:14567:15086 1:N:0:31
AAAGTCGAGGTGCCTAAAGTGGCAACCCAGACTAATAATCAGGTTGGTGGTGTAGAGCTTCCTGTAGCCGCATGGCGTTCGTACTTAAATATGGAACTAACCATTCCAATTTTCGCTGTCTCTTATACACATCTCCGAGCCCACGAGACC
+
BBBABFBBBBAAGGGGGGGGGGFHHHGGGHDGHGBFGFFHGFHHGHEGGGFEHHHDGHHHHGHHHHHHHGGFGGHHGGGGGEGHHHHHHHHHHHGFHHFBGHHHHHFHHHHHHHGGGGEFHHHHHHFHHHGHGHFGGGCGGGHEGDCG?C
@M02034:409:000000000-BFKT7:1:1114:21291:15091 1:N:0:31
AAAGTCGAGGTGCCTAAAGTGGCAACCCAGACTGTTACTGGTGTACATCTTCCTGTAGCCGCATGGCGTTCGTACTTAAATATGGAACTAACCATTCCAATTTTCGCTGTCTCTTATACACATCTCCGAGCCCACGAGACCTCTCTACAT
+
CBCCCFCCCBCCGGGGGGGGGGGHHHHGGHHGHHHFHHGHHHFHHHHFHHHHHHHHHHHHGGGGGHHGGGGGGGHHHHHFHHHHHHHHHHHHHHHHHHHHHHHHHGGGGGGHGHHHHHHHHHHHHHHGFGGGGHGC?CGGGGEGFHHHGG
@M02034:409:000000000-BFKT7:1:1114:2099:15101 1:N:0:31
AAAGTCGAGGTGCCTAAAGTGGCAACCCAGACTGGGTTGGGTGTTGGTGGTGTAGAGCTTCCTGTAGCCGCATGGCGTTCGTACTTAAATATGGAACTAACCATTCCAATTTTCGCTGTCTCTTATACACATCTCCGAGCCCACGAGACC
+
BBAAAFBBBBABGGGGGGGGGGGHHHHGGHFGHCHHFFEGGGGGGHGEFGBFHHHGGHGHHHHHHHHHHGGEEGHGGGGFGGBCGHHGFHGHHHGHGHHGGHHHHHGGGHHHHHEFGGGHHFHHHGFHBCGHGHBDE?FGGGHGGGGC.<
@M02034:409:000000000-BFKT7:1:1114:24501:15103 1:N:0:31
AAAGTCGAGGTGCCTAAAGTGGCAACCCAGACTGTTGGTAAGAATGAGCTTCCTGTAGCCGCATGGCGTTCGTACTTAAATATGGAACTAACCATTCCAATTTTCGCTGTCTCTTATACACATCTCCGAGCCCACGAGACCTCTCTACAT
+
ABCCBFCBBBABGGGGGGGFGGGHHGHGGHHGGHHHHHFHHHHHHHHGHGHHHHHHHHHHE?EFEGHGGGGFEFAGGHHGGHHHHEGCHHHHEBFGFGHFHHHHHGGGGGHHHHEGHHHHHHHHGHHG?CGGGHFCCDADFFGGBHHHF?
@M02034:409:000000000-BFKT7:1:1114:4898:15103 1:N:0:31
AAAGTCGAGGTGCCTAAAGTGGCAACCCAGACTCAGAAGTGTGTTGGTGGTGTAGAGCTTCCTGTAGCCGCATGGCGTTCGTACTTAAATATGGTACTAACCATTCCAATTTTCGCTGTCTCTTATACACATCTCCG
+
BBBBBFBBBBABGGGGGGFGGGGHHHHGGHHDHFEA3AF5BFGGCG22A2EF1ADBB5B35BE555D53EF0E>F1>>>FE>2??FGGBGHBFD44B@GF313B34F4BFGFFFEEE/????BF4HDBBCGHHGHDF
@M02034:409:000000000-BFKT7:1:1114:11898:15107 1:N:0:31
AAAGTCGAGGTGCCTAAAGTGGCAACCCAGAATGTTGGTGGTGTAGAGCTTCCTGTAGCCGCATGGCGTTCGTACTTAAATATGGAACTAACCATTCCAATTTTCGCTGTCTCTTATACACATCTCCGAGCCCACGAGACCTCTCTACAT
+
BBBBBFBBBBABGGGGGGGGGFGHHHHGGHHHHHHHHGEFGGGHHHHHHHHHHHHHGHHHGE?EGHHGGGGGGGHGG4GGHHHHHFGGGGGHHGHHHHHHHHGHHGFGGGHGHHHHHHHGHGHGHHGGCFGGGHGGGGGDGHHHHHHGFH
@M02034:409:000000000-BFKT7:1:1114:9848:15111 1:N:0:31
AAAGTCGAGGTGCCTAAAGTGGCAACCCAGACTCAGAAGAATGTTGGTGGTGTAGAGCTTCCTGTAGCCGCATGGCGTTCGTACTTAAATATGGAACTAACCATTCCAATTTTCGCTGTCTCTTATACACATCTCGAGCCCACGAGACCT
+
BAAABFBABBBBGGGFGGGFGGGHHHHGGHGGHHHCE5FFFGFGHHGDGDGGFFGGHHHHFHFHHFHGHGGAFGHGGAEGEFGCGHFFFHHHHEEGHHHHHFGHHHHFFGHHFHFGG/<BFGGHFH4FEFHHGGHHEFDDCCCC?FGDEH
@M02034:409:000000000-BFKT7:1:1114:13642:15120 1:N:0:31
AAAGTCGAGGTGCCTAAAGTGGCAACCCAGACTAATAATAAGGTTGGTGGTGTAGAGCTTCCTGTAGCCGCATGGCGTTCGTACTTAAATATGGAACTAACCATTCCAATTTTCGCTGTCTCTTATACACATCTCCGAGCCCACGAGACC
+
CCCCCFCCCCCCGGGGGGGGGGGHHHHGGHHGHHGHHHGHHHHHHHGEFGGGHHHHHHHHHHHHHHHHHGGGGGHHGGGGGGHHHHGGHHGHHHFHHHGHHHHHHHGHHHHHHHGGGGGHHHHHHGBF?GHHHGFGG/CGGFHGGGCDGF
@M02034:409:000000000-BFKT7:1:1114:3348:15123 1:N:0:31
AAAGTCGAGGTGCCTAAAGTGGCAACCCAGACTATTGGGGGTGTTGGTGGTGTAGAGCTTCCTGTAGCCGCATGGCGTTCGTACTTAAATATGGAACTAACCATTCCAATTTTCGCTGTCTCTTATACACATCTCCGAGCCCACGAGAC
+
CCCCCFCCCCCCGGGGGGGFGGFHHHHGGHHAHEEGHHHGGGGGFHHEFGEFHHHHHHHHGHHFHFHGHGFEEGHHGGGGGEHHHHHHHHHHHHHHHHHFHHHHHHFEHHHHHHGGGGGHGHHHHHGHGHHHGHFHGFFGGGHGGGGGG
@M02034:409:000000000-BFKT7:1:1114:13418:15123 1:N:0:31
AAAGTCGAGGTGCCTAAAGTGGCAACCCAGACTTATGGTGGTGTACATCTTCCTGTAGCCGCATGGCGTTCGTACTTAAATATGGAACTAACCATTCCAATTTTCGCTGTCTCTTATACACATCTCCGAGCCCACGAGACCTCTCTACAT
+
DCDDDFCCCCBCGGGGGGGGGGGHHGHGGHHGHHGHHHHHGGGHHHHHHHHHHHHHHHHHGGCGGHHGGGGGGGHHHGHHGHHHHGGHHHFHHHHHHHHGHHHHHGGGGGHHHHHHHHHHHHHHHHFGECGGGGGCCGGGGHHHHHHHHH
@M02034:409:000000000-BFKT7:1:1114:6018:15131 1:N:0:31
AAAGTCGAGGGTGCCTAAAGTGGCAACCCAGACTAATGAGAAGGTTGGTGGTGTAGAGCTTCCTGTAGCCGCATGGCGTTCGTACTTAAATATGGAACTAACCATTCCAATTTTCGCTGTCTCTTATACACATCTCCGAGCCCACGAGAC
+
CCCCCFCCCCCBGGGGGGGGGGHGHHHHGGHHGHHHHHHHHHHHFGHGGGGGGHHHHHHHHHHHHHGHHHEEGGGHHGGGGGEHHHHHHHHHHHGHHHGGCHHHFHHHHGGHHHHGGGGGHHHHHHHHGGHHHHHGFGFGGGGHGGGGGE
@M02034:409:000000000-BFKT7:1:1114:28674:15143 1:N:0:31
AAAGTCGAGGTGCCTAAAGTGGCAACCCAGACTCCTGCTGGGGTTGGTGGTGTAGAGCTTCCTGTAGCCGCATGGCGTTCGTACTTAAATATGGAACTAACCATTCCAATTTTCGCTGTCTCTTATACACATCTCCGAGCCCACGAGACC
+
BBAABFABBBABGGGGGGGGGFFFFGHGFHHGHHHHHHGFGGGGFGGEFEGEGFHGFGHHHFHGHHHGHGCEEEHHGGGFGGFHFHFGHHHHHHGHFHGCGHHGHBGBGHHHHGFGGGFFHFFGHFGHFHHGHH@DC/<DCGHGGCGGGF
@M02034:409:000000000-BFKT7:1:1114:27642:15143 1:N:0:31
AAAGTCGAGGTGCCTAAAGTGGCAACCCAGACTGTTAAGGGTGTAGTGCTTCCTGTAGCCGCATGGCGTTCGTACTTAAATATGGAACTAACCATTCCAATTTTCGCTGTCTCTTATACACATCTCCGAGCCCACGAGACATGTC
+
CCCCCFCBCCBCGGGGGGGGGGGHHHHGGHHGHHHHH5FHHEFGHB53FHHHHHHFFHHHGGGFGHHGGGGGGGHGHHHHGHHHHFGGHFHHHHHHHHHHHHHHHGGGGGHHHHHHHHHHHHHHHHHGFGGGGHGCBDGG2D21<
@M02034:409:000000000-BFKT7:1:1114:27473:15143 1:N:0:31
AAAGTCGAGGTGCCTAAAGTGGCAACCCAGACTCAGGCTGGTGTTGGTGGTGTAGAGCTTCCTGTAGCCGCATGGCGTTCGTACTTAAATATGGAACTAACCATTCCAATTTTCGCTGTCTCTTATACACATCTCCGAGCCCACGAGACC
+
BBBBBFABD@AAFGGG4FGFGGEGGFHAEGHAFHFBFBGGE3GGEEGEFGGGEBFBFFDGBHGHHFHHHGEEEGHFGEEGGG2FFGHHHGHFHHEFFFEF?C3FDBGGHGHHHF?EGGGFBDFHFHBGD11G1GD1A@C?DEEF/<<?AF
@M02034:409:000000000-BFKT7:1:1114:8596:15147 1:N:0:31
AAAGTCGAGGTGCCTAAAGTGGCAACCCAGACTCAGCCGAGTGTTGGTGGTGTAGAGCTTCCTGTAGCCGCATGGCGTTCGTACTTAAATATGGAACTAACCATTCCAATTTTCGCTGTATCTTATACACATCTCCGAGCCCACGAGAC
+
CCCCCFCCCCBBGGGGGGGGGGGHHHHGGHHGHH3FHH222BFFGHHEFGEFGHHHHHHHHHHHHHHHHGGGGGHHGFGGGGHHHHHHHHHHHHFHHHHGHHHHHHGHHHHHHHGGGGG3FHHHHHGHHHHGHHHHGFGGGGHGGGGGG
@M02034:409:000000000-BFKT7:1:1114:6021:15149 1:N:0:31
AAAGTCGAGGGTGCCTCAAGTGGCAACCCAGACTAATGAGAAGGTTGGTGGTGTAGAGCTTCCTGTAGCCGCATGGCGTTCG
+
A1AAAD11>DD>FEGFCBCBA3ACGHG0ECHCCGGHGFFGFHFF1BGE/AE/AFDGHHBGFDBHFFHFBAE?E/E>GEE@F?
@M02034:409:000000000-BFKT7:1:1114:22979:15157 1:N:0:31
AAAGTCGAGGTGCCTAAAGTGGCAACCCAGACTACGAAGAATGTTGGTGGTGTAGAGCTTCCTGTAGCCGCATGGCGTTCGTACTTAAATATGGAACTAACCATTCCAATTTTCGCTGTCTCTTATACACATCTCCGAGCCCACGAGACC
+
BAAABFBBBBAAGGGGGGGFGGGHGHGGGHHGHHHGGHGGGGGGGHHEFGGFHHHGHHHHHHHGHHHHHGGEEGHHGGGGGFGHHHHGHHHHHHFFGHFHGHHHHHGHHGFHHHGGGGGGHHHHHHFGFGHHHHGHG/@DGGHGGGGGGE
@M02034:409:000000000-BFKT7:1:1114:15706:15160 1:N:0:31
AAAGTCGAGGTGCCTAAAGTGGCAACCCAGACTAGTAAGCAGGTTGGTGGTGTAGAGCTTCCTGTAGCCGCATGGCGTTCGTACTTAAATATGGAACTAACCATTCCAATTTTCGCTGTCTCTTATACACATCTCCGAGCCCACGAGACC
+
ABBAAFBBDD>AGFFGGGGGGDFHHHHGGHGGHFHHHHHGHHHGGFGFFEEFGHHFHHHGHHHHHGHHHGGEEGHHGGGGGGGHGHGFHGFGHH3FFG3BGFGHHFGFFGFHHGEGGFEEGHHHHGBGGFFHHFDGE?GCGA/C/CCADF
@M02034:409:000000000-BFKT7:1:1114:27644:15162 1:N:0:31
AAAGTCGAGGTGCCTAAAGGGGCAACCCGGACTGTTAAGGGTGT
+
>11>>D1>>AA>FG1G1BG1A0EECCAE0AEAEH1FHHGHA0/A
@M02034:409:000000000-BFKT7:1:1114:27006:15167 1:N:0:31
AAAGTCGAGGTGCCTAAAGTGGCAACCCAGACTCAGTCTACTGTTGGTGGTGTAGAGCTTCCTGTAGCCGCATGGCGTTCGTACTTAAATATGGAACTAACCATTCCAATTTTCGCTGTCTCTTATACACATCTCCGAGCCCACGAGA
+
AAAAAFBBDDABGGGGGGGGGGGCHEHEFHHGHGHBHHGGHGGHHGF2AEAFGFH5GGGGHCHGHHHHHGCEEEHHCEEFE1B?FGEFHHGFFHFHHHGHHFFHHHGFFHGHGDEGGGEHFFGGBFGGGHH2?FFF?/BF/?GA@/<?
@M02034:409:000000000-BFKT7:1:1114:28503:15168 1:N:0:31
AAAGTCGAGGTGCCTAAAGTGGCAACCCAGACTTGTATGCAGGTTGGTGGTGTAGAGCTTCCTGTAGCCGCATGGCGTTCGTACTTAAATATGGAACTAACCATTCCAATTTTCGCTGTCTCTTATACACATCTCCGAGCCCACGAGACC
+
CCCCCFCCCCAAGGGGGGGGGGGFHHHGGHHGHHHHHHHHHHHGGHGEFGEFHHHHHHHHHGHHHHHHHGGCFGHHGGGGGGGHHHHHHHHHHHHHHHGGHHGHHHGHHHHHHHGGGGGHHHHHHHFGGGHHHHFFC@DFGGHGG?FGGF
@M02034:409:000000000-BFKT7:1:1114:13373:15173 1:N:0:31
AAAGTCGAGGTGCCTAAAGTGGCAACCCAGACTACGCATCAGGTTGGTGGTGTAGAGCTTCCTGTAGCCGCATGGCGTTCGTACTTAAATATGGAACTAACCATTCCAATTTTCGCTTCTCTTATACACATCTCCGAGCCCACGAGACCT
+
CCCCCFCCCCCCGGGGGGGGGGGHHHHGGHHGHHHGGGGGHHHGGHGEFGFGHHHHHGHHHHHHHHHHHGGFFGHHGFGGGGGHHHHHHHHHHHHHHHHHHHGHHHHHHHHHHHGGGHGHHHHHHHGHHHHHHHHGGGCGGGGGGGGGGH
@M02034:409:000000000-BFKT7:1:1114:17872:15194 1:N:0:31
AAAGTCGAGGTGCCTAAAGTGGCAACCCAGACTAATACGAATGTTGGTGGTGTAGAGCTTCCTGTAGCCGCATGGCGTTCGTACTTAAATATGGAACTAACCATTCCAATTTTCGCTGTCTCTTATACACATCTTCGAG
+
A11AA31A@A>AGFGFBFGGGFGCFEG00CAFHHGG2EGAEGGHFGEEFE/AA1F2DGHHECGFFHH2EEE/EEFAEEEEAEHEGH2D1D2GFH11FFFHFFHGEGFGGGGGHGCCAEEFH2FGFHFGGCGCGD22?FC
@M02034:409:000000000-BFKT7:1:1114:3040:15198 1:N:0:31
AAAGTCGAGGTGCCTAAAGTGGCAACCCAGACTAATGATAAGGTTGGTGGTGTAGAGCTTCCTGTAGCCGCATGGCGTTCGTACTTAAATATGGAACTAACCATTCCAATTTTCGCTGTCTCTTATACACATCTCCGAGCCCACGAGACC
+
BCCBAFCCCCABGGGGGGGFGGGHHHHGGHHGHHHHHHHHHGHFGHEEFFEFGHHHHGFHHHHHHHHHHGGGGGHGGGGGGFGHHHHGHGHHHHHHFHHHHHGHHGHHHHGHHGE?EFEGHHHHGHFHFHHHHHFGECGGGGGGGCCGGC
@M02034:409:000000000-BFKT7:1:1114:16674:15199 1:N:0:31
AAAGTCGAGGTGCCTAAAGTGGCAACCCAGACTCAGTCTCAGGTTGGTGGTGTAGAGCTTCCTGTAGCCGCATGGCGTTCGTACTTAAATATGGAACTAACCATTCCAATTTTCGCTGTCTCTTATACACATCTCCGAGCCCACGAGACC
+
BBBBAFBBBBBBGGGGGGGGGGGHHHHGGHGEHHHH5FGFHHHFDGF222EABDGBGDHHBGFFHEHEGGG@EGHFEEFGGEGGEHH3BBHGHHFDFGHH3?3FEEFDHHHHF?ECEE?FDHF?DGD??G2GFDDDF/BFGGHG?<CDGC
@M02034:409:000000000-BFKT7:1:1114:5918:15199 1:N:0:31
AAAGTCGAGGTGCCTAAAGTGGCAACCCAGAATGTTGGTGGTAAGGAGCTTCCTGTAGCCGCATGGCGTTCGTACTTAAATATGGAACTAACCATTCCAATTTTCGCTGTCTCTTATACACATCTCCGAGCCCACGAGACCTCTCTACAT
+
BBBBBFBBBBABGGGGGGGGGGGHFHHGGHHGHHFGHHEGGGHHHHHHHHHHHHHHHHFHGFEGGGHGGGGGGFFGHFHHGGHHHEGHHHFEFGHHHFFHHHHHFGGGGGHHGHHGHHFFGHHHGFHGCGGGGEFGCFGGGHHHHHHHHF
@M02034:409:000000000-BFKT7:1:1114:25055:15200 1:N:0:31
AAAGTCGAGGTGCCTAAAGTGGCAACCCAGACTAATCAGACGGTTGGTGGTGTAGAGCTTCCTGTAGCCGCATGGCGTTCGTACTTAAATATGGAACTAACCATTCCAATTTTCGCTGTCTCTTATACACATCTCCGAGCCCACGAGACC
+
CCCCCFBACBCCGGGGGGGGGGGHHHHGGHHGHHHHHHHGHGGGGGGGGGGFHHHHHHHHHHHHHHHHHGGEEGHHGGGGGGHHHHHGHHGHHHGHHHHFFHHHFHGHHGHHGHGFGGFHHGHHHHBHHHFHHHHHGC<CGGHGGGGCGG
@M02034:409:000000000-BFKT7:1:1114:11153:15204 1:N:0:31
AAAGTCGAGGTGCCTAAAGTGGCAACCCAGAATGTTGATGGTGTAGAGCTTCCTGTAGCCGCATGGCGTTCGTACTTAAATATGGAACTAACCATTCCAATTTTCGCTGTCTCTTATACACATCTCCGAGCGCACGAGACCTCTCTACAT
+
BBBABFBBBDAAGGGGGGGGGGGGHHGGGHHHHHHHHHHHHHHHHHHHHHHHGHFGHHHHEEEGFHAEEEGGGFHGHHHHHHHHHDFHHGHHHHHHHHHFGHHHHGGGGFHHHHHHHHHFHFGFFHFG?ECGGCCG?DGGEHHHFHHGHH
@M02034:409:000000000-BFKT7:1:1114:6459:15209 1:N:0:31
AAAGTCGAGGTGCCTAAAGTGGCAACCCAGACTTTGAGTGGGGTTGGTGGTGTAGAGCTTCCTGTAGCCGCATGGCGTTCGTACTTAAATATGGAACTAACCATTCCAATTTTCGCTGTCTCTTATACACATCTCCGAGCCCACGAGACC
+
BBBBBFBADDAAGGGGFGGGFGGHHHHGGHHGHHFHFD53AFFEEEGGGEEFHHHHHHHHGHHHHHGHHGGEGFHHGFGGGEGHHHGGEGFHFHHHHHFFHGHHHHHHGHHHHHGGGDEFHFHHHHGHGHHHHHHHD@?CCGGGGGC?EF
@M02034:409:000000000-BFKT7:1:1114:15071:15210 1:N:0:31
AAAGTCGAGGTGCCTAAAGTGGCAACCCAGACTCAGAAGGCGGTTGGTGGTGTAGAGCTTCCTGTAGCCGCATGGCGTTCGTACTTAAATATGGAACTAACCATTCCAATTTTCGCTGTCTCTTATACACATCTCCGAGCCCACGAGACC
+
CCCCCFCCCCBBGGGGGGGGGGGHHHHGGHHGHHHHHHHHHGGFGGGFFGEFHHHHHHHHHHHHHHHHHGGEFGHHGGGGGFGHHHHHHHHHHFFHHHGHHHHHHHFHHHHHHHGGGGGHHGHHGHHHGHHHHHFFFDGGGGHGGGGGGG
@M02034:409:000000000-BFKT7:1:1114:28736:15210 1:N:0:31
AAAGTCGAGGTGCCTAAAGTGGCAACCCAGACTCAGAATAATGTTGGTGGTGTAGAGCTTCCTGTAGCCGCATGGCGTTCGTACTTAAATATGGAACTAACCATTCCAATTTTCGCTGTCTCTTATACACATCTCCGAGCCCACGAGACC
+
BBBBBFBBBBBBGGGGGGGGGGGHHHHGGHHGHHHHGGGFGGHGHHGFGGGGHHHHHHHHHHHHHHHHHGGGGGHGGGGGGGCGHHHHHHFHHHHHHHHHFHGHHHHHGHHHHHGGGGGGHHHHFHHGHHHHHHGHGGGGGGHGGGGGGF
@M02034:409:000000000-BFKT7:1:1114:16277:15210 1:N:0:31
AAAGTCGAGGTGCCTAAAGTGGCAACCCAGACTCAGCCTTCGGTTGGTGGTGTAGAGCTTCCTGTAGCCGCATGGCGTTCGTACTTAAATATGGAACTAACCATTCCAATTTTCGCTGTCTCTTATACACATCTCCGAGCCCACGAGACC
+
CCCCCFCCCBCCGGGGGGGGGGGHHHHGGHDGHHHFFHHHHHGGGGGEFEGFGGHGHHHHHHHHHHHGGGGEEGHAEEGGGGCHHHHHFHHHHHDFGGHHHADHHHGHHHHHHHGGGGGFBHHHHH3FHHHHHHGFGFFGCGHGGGGGGG
@M02034:409:000000000-BFKT7:1:1114:20722:15214 1:N:0:31
AAAGTCGAGGTGCCTAAAGTGGCAACCCAGACTAAGGCTGAGGTTGGTGGTGTAGAGCTTCCTGTAGCCGCATGGCGTTCGTACTTAAATATGGAACTAACCATTCCAATTTTCGCTGTCTCTTATACACATCTCCGAGCCCACGAGACC
+
CCCCCFCCCCCBGGGGGGGFGGGHHHHGGHHGHHHHHHHHHHGHHHGFFGEFHHHHHHHHHHHHHHHHHGGGGGHHGGGGGGGHHHHHHHGHHHHHFGGHHHGHHHHHHHHHHFGGGGGHHHHHHH3GHHHHHHHFFFGGGGHGGGGGGE
@M02034:409:000000000-BFKT7:1:1114:27222:15222 1:N:0:31
AAAGTCGAGGTGCCTAAAGTGGCAACCCAGACTGTTGGTGAGACGGAGCTTCCTGTAGCCGCATGGCGTTCGTACTTAAATATGGAACTAACCATTCCAATTTTCGCTGTCTCTTATACCCATCTCCGAGCCCACGAGACCTCTCTAC
+
BCCCBFCBCCCCGGGGGGGGGGGHHHHGGHHGH3B53AA2GGFBAEEA01BAFEHA5FFFGGAEFHFFE>FEG2?GH4@3BFF433BB33BFA3FGHDGHHGHHBEFEAFFHFHBBG444?3B3B32<?<B<F/FD/BDGGH1=CD=G
@M02034:409:000000000-BFKT7:1:1114:26988:15224 1:N:0:31
AAAGTCGAGGTGCCTAAAGTGGCAACCCAGACTCAGCCTTCGGTT
+
1AAA1B1AD@AAFGGDGFGFGGFFHEFEGCGFHHHHHHFHHA//A
@M02034:409:000000000-BFKT7:1:1114:26395:15228 1:N:0:31
AAAGTCGAGGTGCCTAAAGTGGCAACCCAGACTAATGGTGGTGTAGGGCTTCCTGTAGC
+
CCDDCFCCDDDDGGGGGGGGGGGHHHHGGHH2FFA55555AABGDH322AF235BB555
@M02034:409:000000000-BFKT7:1:1114:27006:15228 1:N:0:31
AAAGTCGAGGTGCCTAAAGTGGCAACCCAGACTCAGCCTTCGGTTGGTGGTGTAGAGCTTCCTGTAGCCGCATGGCGTTCGTACTTAAATATGGAACTAACCATTCCAATTTTCGCTGTCTCTTATACACATCTCCGAGCCCACGAGACC
+
BBBBBFBBBBABGGGGGGGGGGGHHHHDGAHGFBGGHHHHHGEFEAEFFGEFFGHDGHFHGHHGGHGEHEFGGGHHGFGGAF?GFHGDHGFGFDE3GHGFHHHHGHHHFFGGHHGGGGGBHGHHFHB?BGFGGDGHD?DC?FHGGGGG/F
@M02034:409:000000000-BFKT7:1:1114:26199:15228 1:N:0:31
AAAGTCGAGGTGCCTAAAGTGGCAACCCAGACTTGTCAGAAGGTTGGTGGTGTAGAGCTTCCTGTAGCCGCATGGCGTTCGTACTTAAATATGGAACTAACCATTCCAATTTTCGCTGTCTCTTATACACATCTCCGAGCCCACGAGACC
+
CCCCCFCCCCCCGGGGGGGGGGGGHHHGGHHGGHHGGHHFHHHFFGGGGGGFGFHFHHHHGHHHHFHFHGGEEGHGGGGGGGFHHHHFHHHHFBBEEGB@GFGHHHFHHHHHHHGGGGEHEHHHHHFHHFHGHGHDF<@DGGHGGGCFDA
@M02034:409:000000000-BFKT7:1:1114:28426:15231 1:N:0:31
AAAGTCGAGGTGCCTAAAGTGGCAACCCAGACTCAGCCGCATGTTGGTGGTGTAGAGCTTCCTGTAGCCGCATGGCGTTCGTACTTAAATATGGAACTAACCATTCCAATTTTCGCTGTCTCTTATACACATCTCCGAGCCCACG
+
AAABBFAADDAAFCEFFGGAFGFHGHHGA2F2GF3BFAEG2EEG5F1EF?BFFFGGBHBGDGHGE5D53BEGEGHHG>>1EFF?FFGB3F44B333B3B3GGGF3F4FFGHEGHCGG/?D2GDHFGBF2B11?FFF?BCC/<F/>
@M02034:409:000000000-BFKT7:1:1114:9276:15232 1:N:0:31
AAAGTCGAGGTGCCTAAAGTGGCAACCCAGACTACTTCTCCGGTTGGTGGTGTAGAGCTTCCTGTAGCCGCATGGCGTTCGTACTTAAATATGGAACTAACCATTCCAATTTTCGCTGTCTCTTATACACATCTCCGAGCCCACGAGACC
+
BBABBFBBDBBBGGFGGGGGFGGHHHHGGHHGHHHGHGGHHGGGGGGFGGEFGGFGFGGGFHHGHHHGHGGEAEHFGEFGE>2FGHFFFF@GHF33FG?FFFGHHHFFGFFHHGGGGGGGHHGHHHHGF2DFFFFDD/@CGGAEF?@FGA
@M02034:409:000000000-BFKT7:1:1114:6466:15240 1:N:0:31
AAAGTCGAGGTGCCTAAAGTGGCAACCCAGACTACTAATCAGGTTGGTGGTGTAGAGCTTCCTGTAGCCGCATGGCGTTCGTACTTAAATATGGAACTAACCATTCCAATTTTCGCTGTCTCTTATACACATCTCCGAGCCCACGAGACC
+
BBBBCFCCCCAAGGGGGGGGGGGHFHHGGHHGHHHHHHHHHHHHHHGEFGEFGHHGHHHHHHHHGHHGHGGEFGHHFFGGGGGHHHHHHHFHHHB@GHHHHFFHHHHGHHHHHHGFGGGGHHHHHHFGFHHHHHHGGGGGGGHGGC?FFF
@M02034:409:000000000-BFKT7:1:1114:11986:15246 1:N:0:31
AAAGTCGAGGTGCCTAAAGTGGCAACCCAGAC
+
AAABAFAADBBBGGGGGGGFFGGHHHHGEHHF
@M02034:409:000000000-BFKT7:1:1114:3889:15247 1:N:0:31
AAAGTCGAGGTGCCTAAAGTGGAAACCCAGAATGTTGGTGGTGTATATCTTCCTGTAGCCGCATGGCGTTCGTACTTAAATATGGAACTAACCATTCCAATTTTCGCTGTCTCTTATACACATCTCC
+
A?11A3>A@D>AF1GGFGGFD11ABFH0AFCFDFHCHH0A0AAAB22DAA22DFGH222AAE/AEGHGG//?E0/>DDFGFFGHF@FGF1@1F1BGH222@1BEF/>?>?1>2BF1F>22BFBGB1B
@M02034:409:000000000-BFKT7:1:1114:27739:15250 1:N:0:31
AAAGTCGAGGTGCCTAAAGTGGCAACCCAGACTGGGGGTGGGGTAGAGCTTCCTGTAGCCGCATGGCGTTCGTACTTAAATATGGAACTAACCATTCCAATTTTCGCTGTCTCTTATACACATCTCCGAGCCCACGAGACCTCTCTACAT
+
AAAAAFAADDAAGGGGGFGGGAFG1GHCFHHFHFGCGGEEGGEFGGHHHGHHHHHEGGHHGGEEEHHGEGGGEBEEGGHGFGHHH1FFHHHHHFHFHFGHGHHHHCGGGGGHHHHHHFHGHHHHHHHGCCCGFHGCCCGGGGHHHHHFH<
@M02034:409:000000000-BFKT7:1:1114:23982:15252 1:N:0:31
AAAGTCGAGGTGCCTAAAGTGGCAACCCAGTATGTGGGTGGTGTAGAGCTTCCTGTAGCCGCATGGCGTTCGTACTTAAATATGGAACTAACCATTCCAATTTTCGCTGTCTCTTATACACATCTCCGAGCCCACGAGACCTCTCTACAT
+
CCCCCFABBCBCGGGGFGGGGGGHHHHGGHAGHHHBGGGGGGGHH555FGHHHHHHHHHHGGFGGHHGGGGGGHHHHGGHHHHHHGHHHHFHHHHHHHHHGHHHHGGGGGHHHHHHHHHHHHHHHHHF>CFGGHGGDGGGE11<G<11FG
@M02034:409:000000000-BFKT7:1:1114:16057:15252 1:N:0:31
AAAGTCGAGGTGCCTAAAGTGGCAACCCAGACTGGGAATGGGGTTGGTGGTGTAGAGCTTCCTGTAGCCGCATGGCGTTCGTACTTAAATATGGAACTAACCATTCCAATTTTCGCTGTCTCTTATACACATCTCCGAGCCCACGAGACC
+
CCCCCFCCCCBCGGGGGGGFGGGHHHHGGHHGHHHHHGGHHGGEEGGFFGFFHHHHHHHHHHHHHHHHHGGFGGHHGGGGGGHHHHHHHHHHHHHHHHHHHHGHHHHHGGHHHHGGGGGHGHHHGHHHGHHHHHHHG?GGGGHGGGGGGG
@M02034:409:000000000-BFKT7:1:1114:22880:15253 1:N:0:31
AAAGTCGAGGTGCCTAAAGTGGCAACCCAGACTAATAGTAATGTTGGTGGTGTAGAGCTTCCTGTAGCCGCATGGCGTTCGTACTTAAATATGGAACTAACCATTCCAATTTTCGCTGTCTCTTATACACATCTCCGAGCCCACGAGAC
+
BBBBBFBBBBBBGGGGGGGGGCFHHHHGGDHDHFFFGHHGBFGHHHEEA2EFHHG5DFDHFHHHFGEEBEG?EEFC0E@F>FFFFGFFBGHHDB3@BGGH31FGGFF4?F?GHG?EFFEGFHHHBBFFGFFFHFH2E//BCCGG?C/C?
@M02034:409:000000000-BFKT7:1:1114:20152:15259 1:N:0:31
AAAGTCGAGGTGCCTAAAGTGGCAACCCAGACTTCTAAGAATGTTGGTGGTGTAGAGCTTCCTGTAGCCGCATGGCGTTCGTACTTAAATATGGAACTAACCATTCCAATTTTCGCTGTCTCTTATACACATCTCCGAGCCCACGAGACC
+
BBBBBFBBBBAAGFGGGGGGGGGHHHHGGGDGHGHHHHHHHHHHGHH2FDEFGHHGHHHHHHHFHHHHHGGEEFHHGEFGGGFHHHHHHHFHHH3FFFGFGHHHHGHHHHHHHGGGGG/FGFGHDG4BFGHHHHHFGFCFCGGFFCGGDG
@M02034:409:000000000-BFKT7:1:1114:15118:15265 1:N:0:31
AAAGTCGAGGTGCCTAAAGTGGCAACCCAGACTAATCAGCAGGTTGGTGGTGTAGAGCTTCCTGTAGCCGCATGGCGTTCGTACTTAAATATGGAACTAACCATTCCAATTTTCGCTGTCTCTTATACACATCTCCGAGCCCACGAGAC
+
BCCCAFCBBCCCGGGGGGGGGGGHHHHGGHHGHHHHHHHHFFHHHHGEFGEFGHGFFHHHHHHHHHGGHGGEGGHFEEGGGFGHGHHHHHHHHHHFHHHHGHFHHGDGEGHHHHGGGGGHHHHHHHGGFHHHHHGDDCCCGGHGGGGGG
@M02034:409:000000000-BFKT7:1:1114:13031:15271 1:N:0:31
AAAGTCGAGGTGCCTAAAGTGGCAACCCAGACTCTGAATGGTGTAGAGCTTCCTGTAGCCGCATGGCGTTCGTACTTAAATATGGAACTAACCATTCCAATTTTCGCTGTCTCTTATACACATCTCCGAGCCCACGAGACCTCTCTACAT
+
BBBBBFBBBBABGGGGGGGGGGGHHHHGGHHGGHHHFDGGHHHHHHHHHHHFHHHGHHHHGGCFEHHGGGGGGFFHHHHHGBHHHFGHHHHHHHHHHHHHHHHHHGGGGGHHHHHGHHHGHGHGHFFGEGGGGHGGCDDGFHHHHHHHH?
@M02034:409:000000000-BFKT7:1:1114:27636:15278 1:N:0:31
AAAGTCGAGGTGCCTAAAGTGGCAACCCAGACTCATCA
+
CCCCCFABCCCBGGGGGGGGGGGHHHHGGHHGH3FG5G
@M02034:409:000000000-BFKT7:1:1114:26608:15278 1:N:0:31
AAAGTCGAGGTGCCTAAAGTGGCAACCCAGACTCCTACTTCTGTTGGTGGTGTAGAGCTTCCTGTAGCCGCATGGCGTTCGTACTTAAATATGGAACTAACCATTCCAATTTTCGCTGTCTCTTATACACATCTCCGAGCCCACGAGACC
+
A3AAAFBBBBAAGGGFGGGGGDGFHHHGFHEFFHHHHHHHGHHHHHH2FFEFGGHGHFFHHEGFGHHHHGECEFHHGEFFEBGHHHHGHHFHHHGGGHHHHHHHHHGBGHHHHFGGGGFHHFHEFHFFFGHGHHGHGCCGGGEGGCCDDC
@M02034:409:000000000-BFKT7:1:1114:12314:15282 1:N:0:31
AAAGTCGAGGTGCCTAAAGTGGCAACCCAGAGG
+
CCCCCFCCCCBCGGGFGGGGGGGHHHHGGHH2F
@M02034:409:000000000-BFKT7:1:1114:16163:15282 1:N:0:31
AAAGTCGAGGTGCCTAAAGTGGCAACCCAGCTTAAGGGTGGTGTAGAGCTTCCTGTAGCCGCATGGCGTTCGTACTTAAATATGGAACTAACCATTCCAATTTTCGCTGTCTCTTATACACATCTCCGAGCCCACGAGACCTCTCTACAT
+
ABBAAFABBBBBGGGFGGGGGGFHHHHGGGCHHFG5GHHDEGGHGHHHHHHHHHHHHHHHGGEGGHGGEGGGGGFFHFG3DBGHB3FHFGGHHHGGHHHHHHHHHGGGGGGHHHH4GHGFGGGGHGHG?FGGCGGFGCFDGHHFHH1FFH
@M02034:409:000000000-BFKT7:1:1114:25743:15284 1:N:0:31
AAAGTCGAGGTGCCTAAAGTGGCAACCCAGACTGGGAATACGGTTGGTGGTGTAGAGCTTCCTGTAGCCGCATGGCGTTCGTACTTAAATATGGAACTAACCATTCCAATTTTCGCTGTCTCTTATACACATCTCCGAGCCCACGAGAC
+
BBBBBFBBBBBBGGGGGGGGGGGHHHHGGHHGH32AFGGHHHGHGGFGFGGGHHHHHHHHHHHHHHHHHGGGGGHHGGGGGGHHHHHEHHGHHF3GHHHHHHHHHHHHFGHHHHGGGEEGG3FHDH3FFHDH233FE<>CDFGF@/CDG
@M02034:409:000000000-BFKT7:1:1114:17183:15289 1:N:0:31
AAAGTCGAGGTGCCTAAAGTGGCAACCCAGACTCTGGGTGGTGTAGAGCTTCCTGTAGCCGCATGGCGTTCGTACTTAAATATGGAACTAACCATTCCAATTTTCGCTGTCTCTTATACACATCTCCGAGCCCACGAGACCTCTCTACAT
+
BAABBFBABDAACGGGFFGGEFGGHHGGGHHGHHHHGHHGGGGHHHHFHHHHHHHHHHHHFE0EEGGGFGGGEGHEGFFGHBHHG33FFFBGHHHFHHGHHHHGHGGGGGH4GGGDE4FGHHHHHGHG/BC/FGED<CGF/GHFHHHFFG
@M02034:409:000000000-BFKT7:1:1114:6671:15291 1:N:0:31
AAAGTCGAGGTGCCTAAAGTGGCAACCCAGACTAATAAGCAGGTTGGTGGTGTAGAGCTTCCTGTAGCCGCATGGCGTTCGTACTTAAATATGGAACTAACCATTCCAATTTTCGCTGTCTCTTATACACATCCCGAGCCCACGAGACCT
+
CCCCCFBCCCBCGGGGGGGFGGGGHHHGGHHGHHHHHHHGGHHHGHGEFGAFGHHHHHHHHGHHHHHHHGGCGGHHGGGGGGHHHHHHFHFHHGFHHGGHFHHHHHHHEGHHHHGGGGGHHHHHHHHDHFHHHBGFGGGCGHGGGGGGGG
@M02034:409:000000000-BFKT7:1:1114:24224:15307 1:N:0:31
AAAGTCGAGGTGCCTAAAGTGGCAACCCAGACTCAGCCGTCGGTTGGTGGTGTAGAGCTTCCTGTAGCCGCATGGCGTTCGTACTTAAATATGGAACTAACCATTCCAATTTTCGCTGTCTCTTATACACATCTCCGAGCCCACGAGACC
+
CCCCBFCCCCABGGGGGGGGGGGHHHHGGHHGHHHHHHGEGGGGGGGGGGFGHHHHHHHHHHHHHHHHHGGGGGHHGGGGGGFHHHHGHHHHHHHHHHHHHHHHGHGHGHHHHFFGGGGHHHHHEHFHGHHHHHGHGFFGGGHGGGGGGG
@M02034:409:000000000-BFKT7:1:1114:6129:15308 1:N:0:31
AAAGTCGAGGTGCCTAAAGTGGCAACCCAGACTGCTAAGAATGTTGGGGGTGTAGAGCTTCCTGTAGCCGCATGGCGT
+
CCCCCFBCCCCCGGGGGGGGGGGHHHHGGHHGHCBGDDG3BBBDDGB220EEEDG5D5FG5FD5B5F5B?F/BEC1/?
@M02034:409:000000000-BFKT7:1:1114:14956:15308 1:N:0:31
AAAGTCGAGGTGCCTAAAGTGGCAACCCAGACTGTTGAGAAGGTTGGTGGTGTAGAGCTTCCTGTAGCCGCATGGCGTTCGTACTTAAATATGGAACTAACCATTCCAATTTTCGCTGTCTCTTATACACATCTCCGAGCCCACGAGACC
+
CBCCCFCBBCABGGGGGGGGGGGHHHHGGHHGHHHHHHHHHHHGHHGGGGGFHHHFHHHHHHHHHHHHHGGEFGHHGGGGGFGHHHHFHHHHHHGGFFHGHHHHHHFHGHHHHHGGGGFHHHHHHHHHEHHHHHFGGCGGGGHGGGGGGF
@M02034:409:000000000-BFKT7:1:1114:25266:15313 1:N:0:31
AAAGTCGAGGTGCCTAAAGTGGCAACCCAGACTCTGGGTAATGTTGGTGGTGTAGAGCTTCCTGTAGCCGCATGGCGTTCGTACTTAAATATGGAACTAACCATTCCAATTTTCGCTGTCTCTTATACACATTCCGAGCCCACGAGACCT
+
BBBBBFBBBBBBGGGGGGGFGGGGHHHGGHHGHHHHHHFGHGHHHHHGGGEFGHHFHHHHHHHHHHHHHGGGFGHHGGGGGGGHHHHGHHHHHHFGFH3BGHHHHHHHFGHHHHGGGGGGHGHHHHBFHGGHHHGHCCGGGHGGGGGGEF
@M02034:409:000000000-BFKT7:1:1114:7396:15322 1:N:0:31
AAAGTCGAGGTGCCTAAAGTGGCAACCCAGACTAATAATAAGGTTGGTGGTGTAGAGCTTCCTGTAGCCGCATGGCGTTCGTACTTAAATATGGAACTAACCATTCCAATTTTCGCTGTCTCTTATACACATCTCCGAGCCCACGAGACC
+
AABBAFABCCCCGGGGGGGGGGGHHHHGGHHGHHEGHHFHHHHGHHG2AEEGFEHFFFHHFFHGHHHHGEE@FGGAEGGGGFFHEGHGHHHHHFFB3GHHCF3EHBFFHHHHHFFGGGEHHHHHHHGFFFHHHHHBC/>@CCGG?@CFFC
@M02034:409:000000000-BFKT7:1:1114:12499:15324 1:N:0:31
AAAGTCGAGGTGCCTAAAGTGGCAACCCAGACTAATGAT
+
A1>1AF1AD@A?FGGGFFDEGCF01FHGAGFFF11B12D
@M02034:409:000000000-BFKT7:1:1114:26589:15324 1:N:0:31
AAAGTCGAGGTGCCTAAAGTGGCAACCCAGACTAATAAGAATGTTGGTGGTGTAGAGCTTCCTGTAGCCGCATGGCGTTCGTACTTAAATATGGAACTAACCATTCCAATTTTCGCTGTCTCTTATACACATCTCCGAGCCCACGAGACC
+
CCCCCFCCCCABGGGGGGGGGGGHHHHGGHHGH3FGH5F55BGHHGHEFGEFHHHHHHHHHHHHHHHHHGGGGGHHGGGGGGHHHHHHHHHHHHHHHHHHHHHHHHHHHHHHHFGGGGGHHHHHHHHHHHHHHHHHF?DGGGHGGGGGGF
@M02034:409:000000000-BFKT7:1:1114:20905:15325 1:N:0:31
AAAGTCGAGGTGCCTAAAGTGGCAACCCAGACTGATAATCGTGTTGGTGGTGTAGAGCTTCCTGTAGCCGCATGGCGTTCGTACTTAAATATGGAACTAACCATTCCAATTTTCGCTGTCTCTTATACACATCTCCGAGCCCACGAGACC
+
CCCCCFCCCCCAGGGGGGGGGGGHHHHGGHHGHHHHHHHHGHHHHHHEGGEGHHHGHHHHHHHHHHHGHGGEEGHHGGGGFFGHHHHHGHHHHGBGGHHHHHHHHHFHHHHHHHGGGGGHHHHHGHHHFHHHHHHFFDGGFGHGGGGGGE
@M02034:409:000000000-BFKT7:1:1114:7568:15326 1:N:0:31
AAAGTCGAGGTGCCTAAAGTGGCAACCCAGACTGCTAGTGTTGTTGGTGGTGTAGAGCTTCCTGTAGCCGCATGGCGTTCGTACTTAAATATGGAACTAACCATTCCAATTTTCGCTGTCTCTTATACACATCTCCGAGCCCACGAGAC
+
BABABFBBBBAAGFGGGGGFFDFGFHFGFHGGHHGHGHGHHHHHGHHEFAAFEGE5GDHHHHHHHHHHGGG>EEH?EEGEFEFFGHFGHHDFHHB33BGGHFGHHHHHHFHHHFGGGGGHGGHGHHG4F22GHHHE?B?CF//?<CFGG
@M02034:409:000000000-BFKT7:1:1114:14539:15327 1:N:0:31
AAAGTCGAGGTGCCTAAAGTGGCAACCCAGACTCTGCCGTCGGTTGGTGGTGTAGAGCTTCCTGTAGCCGCATGGCGTTCGTACTTAAATATGGAACTAACCATTCCAATTTTCGCTGTCTCTTATACACATCTCCGAGCCCACGAGACC
+
CBCCCFCCCCBCGGGGGGGGGGGHHHHGGHHGHHHHHHGEGGGEGGGGGGEFHGHHHHHHHHHHHHHHHGGGGGHHGGGGFFFHHHHHHHHHHHGGHGGFHHHHHHGGHHHHHFGFGGGGHGHHHHFHFFHHHHGGGGGGGGHGGGGGGF
@M02034:409:000000000-BFKT7:1:1114:2643:15329 1:N:0:31
AAAGTCGAGGTGCCTAAAGTGGCAACCCAGACTAATCAGGCTGTTGGTGGTGTAGAGCTTCCTGTAGCCGCATGGCGTTCGTACTTAAATATGGAACTAACCATTCCAATTTTCGCTGTCTCTTATACACATCTCCGAGCCCACGAGACC
+
BCCCBFBBDDBBGGGGGGGGGGGHHHGGGHHGHHHHHHHHHHHHHHHEFEAFGHHFFBGHFFGFHHHEFGGEEGHAE>EEE?2GFFFFGGGFHFBFHGHHGHFEFEHFHHHHH4EFFE<?GGGDGHFHGHHGHHHFG@/BFGHGGGGGGF
@M02034:409:000000000-BFKT7:1:1114:4797:15333 1:N:0:31
AAAGTCGAGGTGCCTAAAGTGGCAACCCAGACTGGGCCTATGGTTGGTGGTGTAGAGCTTCCTGTAGCCGCATGGCGTTCGTACTTAAATATGGAACTAACCATTCCAATTTTCGCTGTCTCTTATACACATCTCCGAGCCCACGAGAC
+
B@AAAF?BBBBAGGGFCGGGGGGHHHHGGGHGHBH2GHD353FHDEFBFFEFHFGDFHHHHGHHHHHHHGG0?FHGGGGGGEFHHHGHHHDHHGGHFHHHHGHHHHHGHHHHHGGGGFEHGHHHGHGFDC2GHGHFG@/@CGHECGGGF
@M02034:409:000000000-BFKT7:1:1114:17224:15334 1:N:0:31
AAAGTCGAGGTGCCTAAAGTGGCAACCCAGACTAATGGTAAGGTAGAGCTTCCTGTAGCCGCATGGCGTTCGTACTTAAATATGGAACTAAACCATTCCAATTTTCGCTGTCTCTTATACACATCTCCGAGCCCACGAGACCTCTCTAC
+
BBBBBFBBBBBBGGGGGGGGGGGHHHHGGHHGHHFGFHHGHFHHGHHGHHHHHHHHHHHHGGCEGHHGGGGGGFHGHHHFGHHHHFGHHHFGHHAGHHHHFFHHH4E//EADGGHHDHBGHHFHHHGFEEFCDGFCBBC?//@FDHFHH
@M02034:409:000000000-BFKT7:1:1114:4136:15334 1:N:0:31
AAAGTCGAGGTGCCTAAAGTGGCAACCCAGCTGCGTGGTGGTGTAGAGCTTCCTGTAGCCGCATGGCGTTCGTACTTAAATATGGAACTAACCATTCCAATTTTCGCTGTCTCTTATACACATCTCCGAGCCCACGAGACCTCTCTACA
+
CCCCCFBCBBACGGGGGGGGGGGHHHHGGHCEAAA2EEHFDAFH3GGGHHH5FGHGDGFFEG?EEGFGEEGGGB1GGHFBFFHHG3FGFGHHFHHFHFHHHHHHHGFG/EFHFHB4F4GD33B?FGFFCDFCGEFGCCGGGHFGFBBGF
@M02034:409:000000000-BFKT7:1:1114:9759:15338 1:N:0:31
AAAGTCGAGGTGCCTAAAGTGGCAACCCAGACTAATCCGAGTGTTGGGG
+
CCCCCFABDBBBGGGGGGGGGGGHHHHGGFHFG33F3FE22BGF5G20A
@M02034:409:000000000-BFKT7:1:1114:4456:15340 1:N:0:31
AAAGTCGAGGTGCCTAAAGTGGCAACCCAGACTTGGGGTGGTAGGGAGCTTCCTGTAGCCGCATGGCGTTCGTACTTAAATATGGAAC
+
AAA1ADAADD>AFGGGGGGGGFGHHCHGE0FFGHGHGGAEAA2ECAFFEFEFGGDGEEGBEA//?GE@?EGF?B>?F2BBF2F@GB1@
@M02034:409:000000000-BFKT7:1:1114:6705:15343 1:N:0:31
AAAGTCGAGGTGCCTAAAGTGGCAACCCAGACTCCGTCTTCTGTTGGTGGTGTAGAGCTTCCTGTAGCCGCATGGCGTTCGTACTTAAATATGGAACTAACCATTCCAATTTTCGCTGTCTCTTATACACATCTCCGAGCCCACGAGACC
+
BBBABFBBBBABGGGGGGGGGGGHHHHGGHHGHHHGHHHGHHFHHHHEFGEFHHHGHHHHHGHHHHHHHGGGGGHHGGGGGFHHHHHGGHFHHHEDGHHHHGHHHHGHHHHHHHGFFGGGGGHHHHHBFHHHHHHHGCGGGGHECGFGGE
@M02034:409:000000000-BFKT7:1:1114:20449:15346 1:N:0:31
AAAGTCGAGGTGCCTAAAGTGGCAACCCAGACTAATAAGAATGTTGGTGGTGTAGAGCTTCCTGTAGCCGCATGGCGTTCGTACTTAAATATGGAACTAACCATTCCAATTTTCGCTGTCTCTTATACACATCTCCGAGCCCACGAGACC
+
BBCBBFBCCBBBGGGGGGGGGGGHHHHGGHHGHGHHHFHFGGHFGHHGGGEFGHHHHHHHHHHHHHHHHGGGGGHHGGGGGGHHHHHFGHHHHHHHHHHHHHGHHHEHHHHHHHGGGGGGHGHHHHHGGFHHHHHGGGGGGGHGGGGGGF
@M02034:409:000000000-BFKT7:1:1114:26286:15348 1:N:0:31
AAAGTCGAGGTGCCTAAAGTGGCAACCCAGACTAGTAATCAGGTTGGTGGTGTAGAGCTTCCTGTAGCCGCATGGCGTTCGTACTTAAATATGGAACTAACCATTCCAATTTTCGCTGTCTCTTATACACATCTCCGAGCCCACGAGACC
+
BBBBBFBBBBABGGGGFGGGGGGHHHHGGHHGH3G5FHH5FGHHHHGFFGEFGHHHHHHHGHHHHHHHHGGEEGHHGEGGGEFGHHFGHHHHHHBGFHGHHHGGHFFHHHHHHGGGGGGGFHHHHHGGGHFHFHGGDGGGGFHGGGGGGG
@M02034:409:000000000-BFKT7:1:1114:9204:15350 1:N:0:31
AAAGTCGAGGTGCCTAAAGTGGCAACCCAGACTACGAATCATGTTGGTGGTGTAGAGCTTCCTGTAGCCGCATGGCGTTCGTACTTAAATATGGAACTAACCATTCCAATTTTCGCTGTCTCTTATACACATCTCCGAGCCCACGAGACC
+
CCDCBFCCCCBBGGGGGGGGGGGHHHHGGHHGHHHGGHHGHHHGGHHEFGEFGHHHHHHHHHHHHHHHHGGGGGHHGGGGGGHHHHHHHHGHHHHHHHHHHHHHHHHHHHHHHHGGGGGHHHHHHHHHHHHHHHGHF@GGGGHGGGGGGF
@M02034:409:000000000-BFKT7:1:1114:17216:15351 1:N:0:31
AAAGTCGAGGTGCCTAAAGTGGCAACCCAGACTAATGGTAAGGTAGAGCTTCCTGTAGCCGCATGGCGTTCGTACTTAAATATGGAACTAAACCATTCCAATTTTCGCTGTCTCTTATACACATCTCCGAGCCCACGAGACCTCTCTACA
+
BABBBFABBBABGGGGGGGGGGGHGHHGGGEFHHHHHHHHHHHGGHHHHHHGHHHHHHHHGGGGFFHGGGGGGGEGHHDGHHHHHHHHH3BGHHEFFGFHHFHHHHGFGGEHEHHFEHHEHGHHGHHGGGGGGGHGCDGGFGHHHBHGH?
@M02034:409:000000000-BFKT7:1:1114:17947:15359 1:N:0:31
AAAGTCGAGGTGCCTAAAGTGGCAACCCAGTGTGTTTGTGGTGTAGAGCTTCCTGTAGCCGCATGGCGTTCGTACTTAAATATGGAACTAACCATTCCAATTTTCGCTGTCTCTTATACACATCTCCGAGCCCACGAGACCTCTCTACA
+
CCCCCFCCCCBCGGGGGGGGGGGHHHHGGHGGHHFFHGFHEFFHEHEHGHHDFGGFED53BE0EFHFEEEGGG2?FFF33@DGFF3BFG3G3?3GGHGHHDGHH4>EFFGBGGHHFG??D33F3D33EEC?/FCFD?CDGGGEFGBGHH
@M02034:409:000000000-BFKT7:1:1114:27579:15360 1:N:0:31
AAAGTCGAGTTGCCTAAAGTGGCAACCCAGTCTGTTGGTTTGGTAGCGCTTCCTGTAGCCGCATGGCGTTCGTACTTAAATATGGAACTAACCATTCCACTTTTCGCTGTCTCTTATACACGTCTCC
+
AABBADA3AB>5BDGGF4BGGGGHHHGE2E43FBGGHH?GHGCGFH3EECEGG5GHHHFHGGEGE11>E>F1?2?GGFG3FDHB3B3BGF33BFFGHBB3BFFD4>EE/?F4B4F?F?E4B/B?0?D
@M02034:409:000000000-BFKT7:1:1114:18761:15361 1:N:0:31
AAAGTCGAGGTGCCTAAAGTGGCAACCCAGACTGGTAATAATGTTGGTGGTGTAGAGCTTCCTGTAGCCGCATGGCGTTCGTACTTAAATATGGAACTAACCATTCCAATTTTCGCTGTCTCTTATACACATCTCCGAGCCCACGAGACC
+
AABBBFBBBBABGGGGGGGGGGGHHAHDFAAFHHHFGHHHHFGHHHFEFFAFGDHDGFFHHBHHAGHFHGA0AEHEEEGFFEBCGHF@GHDFGGBGHGHGEAGBFDHGHHHHHFGGGGEFHHGHHHGFHGHEHHGDC/BCGGHGCCCDD?
@M02034:409:000000000-BFKT7:1:1114:25554:15364 1:N:0:31
AAAGTCGAGGTGCCTAAAGTGGCAACCCAGACTGAGCGTGGGGTTGGTGGTGTAGAGCTTCCTGTAGCCGCATGGCGTTCGTACTTAAATATGGAACTAACCATTCCAATTTTCGCTGTCTCTTATACACATCTCCGAG
+
>>>AADABBBA4GEGGFFFFGGGC4BAEFHHGHHHHHG2EEGGEEGGFGGABAFHHHFFHEEGHHHHFHGEGGGHGGEGGEE1/FHGFDGFHFBDGBFBGHFHHDGFHHGHGH4C//DGFGBDGHHBFGFEHFF>1</>
@M02034:409:000000000-BFKT7:1:1114:20265:15370 1:N:0:31
AAAGTCGAGGTGCCTAAAGTGGCAACCCAGACTGCTCTGCATGTTGGTGGTGTAGAGCTTCCTGTAGCCGCATGGCGTTCGTACTTAAATATGGAACTAACCATTCCAATTTTCGCTGTCTCTTATACACATCTCCGAGCCCACGAGAC
+
CCCCCFCCCCCCGGGGGGGFGGGHHHHGGHHGHC3AE5B3AFGHHHHEFGEFHHHHHHHHHHHHHHHHHGGGGGHHGGGGGGHHHHHHHHHHHHGFHHGHHHGHHHGHHHHHHHGGGGFHHHHHHHHHGHHHHHFHFDGGGGHGGGGGG
@M02034:409:000000000-BFKT7:1:1114:27588:15375 1:N:0:31
AAAGTCGAGGTGCCTAAAGTGGCAACCCAGTCTGTTGGTTTGGTAGAGCTTCCTGTAGCCGCATGGCGTTCGTACTTAAATATGGAACTAACCATTCCAATTTTCGCTGTCTCTTATACACATCTCCGAGCCCACGAGACCTCTCTACAT
+
BCCCCFCCCCBBGGGGGGGFGGGHHHFGGHHHHHHHHHEDHEGHHHHHGHHHHHGHHHHHGCGGGGHGEGEEEFEGHHHHGGHHHGFFGGGHHFGHHFGHEGHHHGGGGGHHGHHHHHH?GFHGHHFGCCGGGHFGCGGGGHHHHHGHFH
@M02034:409:000000000-BFKT7:1:1114:12993:15387 1:N:0:31
AAAGTCGAGGTGCCTAAAGTGGCAACCCAGACTTGTGGTGGTGTAGAGCTTCCTGTAGCCGCATGGCGTTCGTACTTAAATATGGAACTAACCATTCCAATTTTCGCTGTCTCTTATACACATCTCCGAGCCCACGAGACCTCTCTACAT
+
CCCCBFBBDBABGGGGGGGGGGGHHHHGGHHGHHHHHGGGGGGHGHGHHHHHHHHHHHHHGGGGEHHGEGGGGGGHHHHHHHHHHFGGGHFHHHGHHHHFHHGHHGGGGGHHGHHHHHHGHGHFHHGGFGGGGHGGCGCDEHHGFHFHHF
@M02034:409:000000000-BFKT7:1:1114:6568:15393 1:N:0:31
AAAGTCGAGGTGCCTAAAGTGGCAACCCAGACTACGAATAATGTTGGTGGTGTAGAGCTTCCTGTAGCCGCATGGCGTTCGTACTTAAATATGGGACTAACCATTCCAATTTTCGCTGTCTCTTATACACATCTCCGAGCCCACGAGACC
+
BBBBB@?ABBAAGGGGGGGGGGGGCFFECGHGHHHGGHHGHHHHHHHBBE1FFFH5GHGFHCGFHFDGBEEEEGFGE>EFEEGHHFGGHHF4BD1BBGFFHFBC3?FGHHHHBGCGDGEFHEHHFGB?3B?2GHGFA/DCGE/F/@CDDA
@M02034:409:000000000-BFKT7:1:1114:24877:15396 1:N:0:31
AAAGTCGAGGTGCCTAAAGTGGCAACCCAGACTTTGGGCAGTCTTGGTGGTGTAGAGCTTCCTGTAGCCGCATGGCGTTCGTACTTAAATATGGAACTAACCATTCCAATTTTCGCTGTCTCTTATACACATCTCCGAGCCCACGAGAC
+
CCCCCFABCCCCGGGGGGGGGGGHHHHGGHHGH55G322A2B3DGHGHGGFFHHHHHHHHHHHHHHHHHGGFGGHGGEGGGFFHHHHHFGGHHGHHFHFGGHHHHHGHHGHHHHGGGGGFHHHHHHGGFHGHHHGHGCCGGGHGGCCDF
@M02034:409:000000000-BFKT7:1:1114:5714:15397 1:N:0:31
AAAGTCGAGGTGCCTAAAGTGGCAACCCAGACTTGTATGGCGGTTGGGGGTGTAGAGCTTCCTGTAGCC
+
CCCCCFCBCCACGGGGGGGGGGGHHHHGGHHGHHGGHHHHFGGGGCC0AA0E03D3B43B3FB334B4B
@M02034:409:000000000-BFKT7:1:1114:14774:15398 1:N:0:31
AAAGTCGAGGTGCCTAAAGTGGCAACCCAGACTGTTGGTGGTGTAGAGCTTCCTGTAGCCGCATGGCGTTCGTACTTAAATATGGAACTAACCATTCCAATTTTCGCTGTCTCTTATACACATCTCCGAGCCCACGAGACCTCTC
+
BBBBBFBBBB>AGGGGGGGGFGGHFHHGGHEFGGGHHHGGGFGHHHHGHHHHGHGFGHHHGEFGGHHG>EGGEFHFHGHHGHHHHGHFHFFHHHGHHHGGHHGHHGGGGFHHEHHGHHHFHHHHHHGGDDGGGHCCCDGG/G1?F
@M02034:409:000000000-BFKT7:1:1114:19345:15398 1:N:0:31
AAAGTCGAGGTGCCTAAAGTGGCAACCCAGACTCAGAAGAGTGTTGGTGGTGTAGAGCTTCCTGTAGCCGCATGGCGTTCGTACTTAAATATGGAACTAACCATTCCAATTTTCGCTGTCTCTTATACACATCTCCGAGCCCACGAGACC
+
AABBBFBBDBBBGGGGGGGGGGGHHGHGGHHGHHGFHCFEAHHHHGGFFGEFHHHFHEGGHHHHGGGFHGGGGGHHGGGGGGHHHHFGFHDGFGBFBFGFHHGHHHHFFGGHGEEGGGEFBDHHEHFG?FFHFHGFD//>CEHG?DGGGG
@M02034:409:000000000-BFKT7:1:1114:24786:15404 1:N:0:31
AAAGTCGAGGTGCCTAAAGTGGCAACCCAGACTAATCAGAATGTTGGTGGTGTAGAGCTTCCTGTAGCCGCATGGCGTTCGTACTTAAATATGGAACTAACCATTCCAATTTTCGCTGTCTCTTATACACATCTCCGAGCCCACGAGACC
+
BBBBCFCCBCAAGGGGGGGGGGGGGHHGGHGGHHHHHHHHHHHHHHHAFEEFHHHHHHHHHHHHHHHHHGGCEGHHGEFGGGGHHHGHHHHHHGGHFHHHHHHHGHHFHHHHHHGGGGGFHHHFHHHHHHHHHHHHG?GGGFHGGCGGGC
@M02034:409:000000000-BFKT7:1:1114:12181:15408 1:N:0:31
AAAGTCGAGGTGCCTAAAGTGGCAACCCAGACTTTGAGTCCGGTTGGTGGTGTAGAGCTTCCTGTAGCCGCATGGCGTTCGTACTTAAATATGGAACTAACCATTCCAATTTTCGCTGTCTCTTATACACATCTCCGAGCCCACGAGACC
+
BBBBBFBBBBBBGGGGGGGGGGGHHHHGDHHGHHHHHDGFHGGGGGGGFGEFHHHHHHGHHHHHHGHHHGGGGGHHGGGGGGHHHHHHHHFHHHHHHHHHHHHHFFFHGHHHHHGGGGGGHHHHHHHHHHHFHHGDG/@GGGGGGCDGGE
@M02034:409:000000000-BFKT7:1:1114:17271:15413 1:N:0:31
AAAGTCGAGGTGCCTAAAGTGGCAACCCAGCGGACGGGTGGTGTAGAGCTTCCTGTAGCCGCATGGCGTTCGTACTTAAATATGGAACTAACCATTCCAATTTTCGCTGTCTCTTATACACATCTCCGAGCCCACGAGACCTCTCTACAT
+
BBCCBFABCCCCGGGGGGGGGGGGHHHGGHHGGGGGGGGGFGGHHHFHFHHHHHHHHHFHGFEEGHAFGGGGGEHGHHGGGHHHHEGHGGEHHHHHHHFFHHHHHGGGDEHHHHHGHFHGHHGGGGGF@CGGGHGDCDADEGGHHHHG0D
@M02034:409:000000000-BFKT7:1:1114:19328:15417 1:N:0:31
AAAGTCGAGGTGCCTAAAGTGGCAACCCAGACTGAGCTTCCTGTTGGTGGTGTAGAGCTTCCTGTAGCCGCATGGCGTTCGTACTTAAATATGGAACTAACCATTCCAATTTTCGCTGTCTCTTATACACATCTCCGAGCCCACGAGACC
+
CCCCCFCCCCABGGGGGGGGGGGHHHHGGHHGHHHHHHHHHHGHHHHEFGFFHHHGHHHHGHHHHHHHHGGGEGHHGGGGGGHHHHHGGHHHHHHHGHHHHHHHHHHHDGHHHHGGGGGHHHHHHHGHHHHHHHHFGCDGGFHGGGGGGE
@M02034:409:000000000-BFKT7:1:1114:20926:15419 1:N:0:31
AAAGTCGAGGTGCCTAAAGTGGCAACCCAGACTAGGAGTGATGTTGGTGGTGTAGAGCTTCCTGTAGCCGCATGGCGTTCGTACTTAAATATGGTACTAACCATTCCAATTTTCGCT
+
CCCCBFCBCCCCGGGGGGGGGGGHHHHGGHHGHHF33FGCA5DGDGHG22BAA3F5D53B5GGFFBD5FAE0EEE1>1>?E?2BFHH334F4B@44B4BG313BF?F?4G3GBD//?
@M02034:409:000000000-BFKT7:1:1114:29030:15426 1:N:0:31
AAAGTCGAGGTGCCTAAAGTGGCAACCCAGACTGGGTGTGGGGTTGGTGGTGTAGAGCTTCCTGTAGCCGCATGGCGTTCGTACTTAAATATGGAACTAACCATTCCAATTTTCGCTGTCTCTTATACACATCTCCGAGCCCACGAGACC
+
CCBCCFBCCCCCGGGGGGGGGGGHHHHGGHHGHHHHHGGGGGGEFGGEFEEFHHHGHHHHHHHHHHHHHGGFFGHHGGGGGGFHHHHFHHHHHHFHFHGHHHEHHHGHHHHHHHGGGGGGHHHHHHGHHHFHHHGFC@@FCGHGGCGGGF
@M02034:409:000000000-BFKT7:1:1114:27590:15444 1:N:0:31
AAAGTCGAGGTTCCTAAAGTGGCAACCCAGACTGATTGTGGGGTTGGTGGTGTAGAGCTTCCTGTAGCCGCATGGCGTTCGTACTTAAATATGGAACTAACCATTCCAATTTTCGCTGTCTCTTATACACATCTCCGAGCCCACGAGACC
+
BABBAF@B?AB4BGGGGGFGGGGHHHHGGGHGHHCGHGHHFG?2A0EFGGEFFHGHHHGHHHHHHGEFHGGGGFAGEEGGGGEFHHDFHHBGHBGBFF3FHHBGFHFHBGGHHGGGAEGHEFHH1GFHFFHFFHFFDC//AFHEC?CGGE
@M02034:409:000000000-BFKT7:1:1114:27610:15444 1:N:0:31
AAAGTCGAGGTGCCTAAAGTGGCAACCCAGACTGATTGTGGGGTTGGTGGTGTAGAGCTTCCTGTAGCCGCATGGCGTTCGTACTTAAATATGGAACTAACCATTCCAATTTTCGCTGTCTCTTATACACATCTCCGAGCCCACGAGACC
+
CBCBAFCBCCCCGGGGGGGFGGGHHHHGGHHGHHHHHHHHGGGFGGGEFGAFGHHHHGHHHHHHHHHHHGGGGGHHGEGGEEGHHHHHHHHHHHHHHHHGFHHHHHGFHHHHHHGGGGGHHHHHHHHHGHHHHHFHCCFBGGHGGGGGGF
@M02034:409:000000000-BFKT7:1:1114:21158:15450 1:N:0:31
AAAGTCGAGGTGCCTAAAGTGGCAACCCAGACTGGTGGTGGTTTTGAGCTTCCTGTAGCCGCATGGCGTTCGTACTTAAATATGGAACTAACCATTCCAATTTTCGCTGTCTCTTATACACATCTCCGAGCCCACGAGACCTCTCTACAT
+
AAAAAFBCCCCCGGGGGGGGGGGHHHHGGHGGHHHHHGGGGGGHGHGGHHHHHHHHHHHHGGGGGHFGGGGGGHHHHHGGGHHHHGHHHGHHHHHHHHHHHHHHHGGGGGHHHHHHHHHFHHHGHHGG/BCGGHGF<BDGEFHHGHGH?F
@M02034:409:000000000-BFKT7:1:1114:2110:15451 1:N:0:31
AAAGTCGAGGTGCCTAAAGTGGCAACCCAGACTAATAATCAGGTTGGTGGTGTAGAGCTTCCTGTAGCCGCATGGCGTTCGTACTTAAATATGGAACTAACCATTCCAATTTTCGCTGTCTCTTATACACATCTCCGAGCCCACGAGAC
+
BBBCBFBCCCBCGGGGGGFGGGGHHHHGGHHGHHGHHHHHHHHFGHGEFGEFGHGGEGHHGHHHHGHGGEGEFGHFGGEFEECFHHGHHGHHHHBFGHGFGGDGHGFFGHHHHGGFGGEBEFFHGHHHFGHHHHB?CBGFFGGEGCGFG
@M02034:409:000000000-BFKT7:1:1114:12498:15457 1:N:0:31
AAAGTCGAGGTGCCTAAAGTGGCAACCCAGACTGTTGGTAATCCTGAGCTTCCTGTAGCCGCATGGCGTTCGTACTTAAATATGGAACTAACCATTCCAATTTTCGCTGTCTCTTATACACATCTCCGAGCCCACGAGACCTCTCTACAT
+
CCCCCFCCBCBCGGGGGGGGGGGHHHHGGHHGHHHHHHGGHHGGHHGHHHHHHHHHGHHHGGEGGHHGGGGGGHHHHHHHHHHHHFGHHHHHHHHHHHHGHHHHHGGGGGHHGHHGGHHGHHHHHHGG/DGGGHGGGCGGEHHHHHHHHF
@M02034:409:000000000-BFKT7:1:1114:22157:15466 1:N:0:31
AAAGTCGAGGTGCCTAAAGTGGCAACCCAGACTAATAAGACGGTTGGTGGTGTAGAGCTTCCTGTAGCCGCATGGCGTTCGTACTTAAATATGGAACTAACCATTCCAATTTTCGCTGTCTCTTATACACATCTCCGAGCCCACGAGAC
+
A111A3>ADD>ACGGGGGGGG1F0BGCAEGAFHHFADDA1F?/FFEC/A/ABFB12D11BG1GBFHEFHECCAFHHG/E>FEBG/GBDGF2GG11@F1>FGGHHFGHFGGDGFE@EGFAGBGFFBG2>FGD1GGFBCCCGGGGGGGCCG
@M02034:409:000000000-BFKT7:1:1114:7550:15467 1:N:0:31
AAAGTCGAGGTGCCTAAAGTGGCAACCCAGACTGGGAGGGAGGTTGGTGGTGTAGAGCTTCCTGTAGCCGCATGGCGTTCGTACTTAAATATGGAACTAACCATTCCAATTTTCGCTGTCTCTTATACACATCTCCGAGCCCACGAGACC
+
BACCAFBBCDBAGGGGGGGFGGGHGHHGGHHGHHHHGGGGGGGEGHGEEEEFHHHHHHHHHHHHHHGHHGGEEGHGGFGFFFGHGHHGHHGHHHBGFHEGHGEHHHFHHHHHHHGGGGAHHHHHHHHDDGHHGHGGA//@DGHGFCCGGF
@M02034:409:000000000-BFKT7:1:1114:21161:15467 1:N:0:31
AAAGTCGAGGTGCCTAAAGTGGCAACCCAGACTGGTGGTGGTTTTGAGCTTCCTGTAGCCGCATGGCGTTCGTACTTAAATATGGAACTAACCATTCCAATTTTCGCTGTCTCTTATACACATCTCCGAGCCCACGAGACCTCTCTACAT
+
BBABBFBBBBABGGGGGFGFGGGGHHHGGGDEHHHBFEEFDGFHGHGGHHHHHGHHHEHHFGEFGHGGAFEEEGHHHHHHGBFGG33FGFFHHHGHGHHGHGHHFGGGGGHHHHHHHHFEGHHHHGHGGGFGEEF/BCEDGGGHGHFHHF
@M02034:409:000000000-BFKT7:1:1114:25064:15470 1:N:0:31
AAAGTCGAGGTGCCTAAAGTGGCAACCCAGACTGCGCCTCAGGTTGGTGGTGTAGAGCTTCCTGTAGCCGCATGGCGTTCGTACTTAAATATGGAACTAACCATTCCAATTTTCGCTGTCTCTTATACACATCTCCGAGCCCACGAGACC
+
CCCCCFCBCCBCGGGGGGGGGGGHHHHGGHHGHHHGGGGGHHHHGHGEFGEFFHHHHHHHHHHHHHHGHGGEEGHHGGGGGGFHHHGGHHHHHHGHGHFFGHHHHHGHEGHHHHGGGGGFHHHHBHGG3FHFFHBGE/@CGGHFFGCGFF
@M02034:409:000000000-BFKT7:1:1114:5219:15475 1:N:0:31
AAAGTCGAGGTGCCTAAAGTGGCAACCCAGACTGCGA
+
BBBCBFABCCBBGGGGGGGGGGGHHHHGGHHGH3BE?
@M02034:409:000000000-BFKT7:1:1114:28039:15484 1:N:0:31
AAAGTCGAGGTGCCTAAAGTGGCAACCCAGACTGGGGCGGGGGTTGGTGGTGTAGAGCTTCCTGTAGCCGCATGGCGTTCGTACTTAAATATGGAACTAACCATTCCAATTTTCGCTGTCTCTTATACACATCTCCGAGCCCACGAGACC
+
BAAAAFBBDDAAAFGFGGGFFGGHHHHGGHHGHHHHGFEEGGGEEGGFFG?F?DGFGFGHHFHGGGHGGG@DGDH0@?A?CDBFGHEGHHFFDF1F<GFFGHFHHFFHHHHHHD@A?DA:CGGHHGF0;CHB0C;;;9A@-AFFBFGBFG
@M02034:409:000000000-BFKT7:1:1114:16947:15485 1:N:0:31
AAAGTCGAGGTGCCTAAAGTGGCAACCCAGACTACTCATCATGTTGGTGGTGTAGAGCTTCCTGTAGCCGCGTGGCGTTCGTACTTAAATATGGAACTAACCATTCCAATTTTCGCTGTCTCTTATACACATCTCCGAGCCCACGAG
+
A@BBBF?AD@ABGGGFGGGGGGGBFFG22GEFHHFHFHHHHHHHHFAA2EBBGGHFFHHFFFHFGGHEFFG0>0FEEFGGGGHHHHB3@FFFH3?BEGBF3EDGEHFGDGHHHFGGGGGHHDFG1GFFGFGHHHGHG?/DCEHFCGG
@M02034:409:000000000-BFKT7:1:1114:8685:15487 1:N:0:31
AAAGTCGAGGTGCCTAAAGTGGCAACCCAGACTGTTGGTGGTCCGAGTCTTCCTGTAGCCGCATGGCGTTCGTACTTAAATATGGAACTAACCATTCCAATTTTCGCTGTCTCTTATACACATCTCCGAGCCCACGAGACCTCTCTACAT
+
BBBCBFCCCCABGGGGGGGGGGGHHHHGGHHGHHHHHHGGGGHHFGGGHHHHHHHHHHHHGGFGGHHGGGGGGGHHHHHHHHHHHHHHHHHHHHHHHHHHHHHHHGGGGGHHHHHHHHHFHHHHHHHGFGGGGGGG?DG/FHHHHHHHHH
@M02034:409:000000000-BFKT7:1:1114:22758:15489 1:N:0:31
AAAGTCGAGGTGCCTAAAGTGGCAACCCAGACTCCTACGCATGTTGGTGGTGTAGAGCTTCCTGTAGCCGCATGGCGTTCGTACTTAAATATGGAACTAACCATTCCAATTTTCGCTGTCTCTTATACACATCTCCGAGCCCACGAGAC
+
BBBBBFBBDDABGGGGGGGFFGGGHHHGGHHGHGHHHHGGGGGHHHHGGGEFGHHHHGHHHHHHHHHHGGFFGGHHGGGGGGHHHHGHHHEHGHFGFHHHHHHHHHGHHGFHHHGGGGGGHHHHGHFHHHGGHHHHF?DGGGHGGGGGD
@M02034:409:000000000-BFKT7:1:1114:15814:15489 1:N:0:31
AAAGTCGAGGTGCCTAAAGTGGCAACCCAGGCGAAGGGTGGTGTAGAGCTTCCTGTAGCCGCATGGCGTTCGTACTTAAATATGGAACTAACCATTCCAATTTTCGCTGTCTCTTATACACATCTCCGAGCCCACGAGACCTCTCTACAT
+
BBCCBFBCCCCCGGGGFGGGGGGHHHHGGHGHGEEGGGHGGGGHHHHHHHHHHHHHHHHHGGFGGHHGGGGGGGHHHHHHHHHHHGHHHGHHHHHHHHHHHHHHHGGGGGHHHHGHHHHHHHGHHHGGGGGGGHGGGGGGGHGHHHGEEG
@M02034:409:000000000-BFKT7:1:1114:15564:15490 1:N:0:31
AAAGTCGAGGTGCCTAAAGTGGCAACCCAGACTCAGAATAAGGTTGGTGGTGTAGAGCTTCCTGTAGCCGCATGGCGTTCGTACTTAAATATGGAACTAACCATTCCAATTTTCGCTGTCTCTTATACACATCTCCGAGCCCACGAGACC
+
AAAABFBBDD2AGGGGGGGGGCFHHEFGGHGFHHFFFGGGHHHHHGGGGEFGEHHHHHHHGHHHHGHHHGGGEGHHGGGGGGFHHHHHEGGHHHHHGHHEHHHEHHFGHGGHHHGGGGGHHGHHHH4BDGHHHHGGGDGGCGHFGGGGGE
@M02034:409:000000000-BFKT7:1:1114:24655:15492 1:N:0:31
AAAGTCGAGGTGCCTAAAGTGGCAACCCAGGTTGTTTTTGGTGTAGAGCTTCCTGTAGCCGCATGGCGTTCGTACTTAAATATGGAACTAACCATTCCAATTTTCGCTGTCTCTTATACACATCTCCGAGCCCACGAGACCTCTCTACAT
+
BBBCBFCBCCABGGGGGGGGGGGHHHHGGHGHHHGHHHGGGHGHHHHHHHHHHHHHHHHHGEGGGHGGEFGGGFGGHHGFHHHHHFFHHGFHHHHHHHHHGHHHHGGGGGHHFHHHHHHHHGHGHHHG/BCGGHGGDGGGGHHHHHHHHG
@M02034:409:000000000-BFKT7:1:1114:8778:15496 1:N:0:31
AAAGTCGAGGTGCCTAAAGTGGCAACCCAGACTGCTATGGGGGTTGGTGGTGTAGAGCTTCCTGTAGCCGCATGGCGTTCGTACTTAAATATGGAACTAACCATTCCAATTTTCGCTGTCTCTTATACACATCTCCGAGCCCACGAGACC
+
BCCCAFABCBAAGGGGGGGGGGGHHHHGGHHGHGBGGDGCCEGEEGGFFGEFHHHHHHHGHHHHHHHHHGGGGGHHGFGGFEGHHHHHHHHHHHFHHHHHHHGHHHHGHHHHHHGGGGGGGGHHHHGHFGHHHHHHE?FGGGHGGCGGGF
@M02034:409:000000000-BFKT7:1:1114:18405:15499 1:N:0:31
AAAGTCGAGGTGCCTAAAGTGGCAACCCAGACTGGGAGTCCTGTTGGTGGTGTAGAGCTTCCTGTAGCCGCATGGCGTTCGTACTTAAATATGGAACTAACCATTCCAATTTTCGCTGTCTCTTATACACATCTCCGAGCCCACGAGACC
+
CCCCCFCCCCBCGGGGGGGGGGGHHHHGGHHGHGGGHGGHHHHHHHHEFGEFHHHFHHHHHHHHHHHHHGGGGGGHGEFGEEGHHHHFHHHHHHFFFHFHHHHHHHGHHHHHHHGGGGGHHGHHHHHHGHHHHHGFGCGGGGHGGGCGGG
@M02034:409:000000000-BFKT7:1:1114:13352:15510 1:N:0:31
AAAGTCGAGGTGCCTAAAGTGGCAACCCAGACTAATAAGAATGTTGGTGGTGTAGAGCTTCCTGTAGCCGCATGGCGTTCGTACTTAAATATGGAACTAACCATTCCAATTTTCGCTGTCTCTTATACACATCTCCGAGCCCACGAGACC
+
BABCAFCCCCCCGGGGGGGFGGGHHGHGGHHGHHHHHHHHGFGGGHHGFGEFHHHHHGHHHHHHHHHHHGGEFGHHGGGGGGHHHHHHHHHHHHGHHHGHHHHHHHHHHHHHHHGGGGGFHGHHHHHHHHHHHGHHGDGGGGHGFGGGGF
@M02034:409:000000000-BFKT7:1:1114:8498:15513 1:N:0:31
AAAGTCGAGGTGCCTAAAGTGGCAACCCAGACTGGTTCTGGGGTTGGTGGTGTAGAGCTTCCTGTAGCCGCATGGCGTTCGTACTTAAATATGGAACTAACCATTCCAATTTTCGCTGTCTCTTATACACATCTCCGAGCCCACGAGACC
+
CCCCBFCBCCBBGGGGGGGFGGGHHHHGGHHGHHGGGFFHGFEBAFGAEEFGEFGDFAAGFGGHFEGBGGGEGGG1E1>FE>2?FEHHFFHFGF33BFDFCE3GDBFFBGGHHEEEGE?FDFFDDHGFGHHHHGB>C/<BDCGEFFGG.<
@M02034:409:000000000-BFKT7:1:1114:5125:15514 1:N:0:31
AAAGTCGAGGTGCCTAAAGTGGCAACCCAGACTAATCATAATGTTGGTGGTGTAGAGCTTCCTGTAGCCGCATGGCGTTCGTACTTAAATATGGAACTAACCATTCCAATTTTCGCTGTCTCTTATACACATCTCCGAGCCCACGAGACC
+
CCDCCFCCDDABGGGGFGGFGGGHHHHGGHHFHHHHHHHHHHHGHHHEFGEFGHHHHHHHHHHHHHHHHGGGGGHHGFGGGGHHHHHHHHHHHHGHHHHGHHGHHHGFHHHHHHGGGGGHHHHHHHGHGFHHHHHHE@DGGGHGGGGGGF
@M02034:409:000000000-BFKT7:1:1114:14916:15518 1:N:0:31
AAAGTCGAGGTGCCTAAAGTGGCAACCCAGACTACGAATAAGGTTGGTGGTGTAGAGCTTCCTGTAGCCGCATGGCGTTCGTACTTAAATATGGAACTAACCATTCCAATTTTCGCTGTCTCTTATACACATCTCCGAGCCCACGAGACC
+
BBBBBFBBBBAAGGGGFGGGGGGHHHHGGHHGHHHGGHHGHHHHHHGEFGEFHHHHHHHHHHHFHHHHHGGGGGHHGFGGGGHGGHGFFHGGHHGHHHHHHHHHGHFHHHHHHFGGGGGHHFHHHHGFEFFHHHHGDC?@DFHGCFCFGC
@M02034:409:000000000-BFKT7:1:1114:25720:15520 1:N:0:31
AAAGTCGAGGTGCCTAAAGTGGCAACCCAGACTAATAATAAGGTTGGTGGTGTAGAGCTTCCTGTAGCCGCATGGCGTTCGTACTTAAATATGGAACTAACCATTCCAATTTTCGCTGTCTCTTATACACATCTCCGAGCCCACGAGACC
+
CCCCBFBBCDCCGGGGGGGGGGGHHHHGGHHGHHDHHHHHFGHHHHGGGGGFHHHHFHHHHHHHHHHHHGGFGGHHGGGGGGGHGHHHHHHHHHFFGHGHHHGHHHHHHHHHHEGFGGGHHGHHHHFHFFGHHHHGFBDCGGHGGGGGGG
@M02034:409:000000000-BFKT7:1:1114:17525:15520 1:N:0:31
AAAGTCGAGGTGCCTAAAGTGGCAACCCAGACTAAGAGTGGTGTAGAGCTTCCTGTAGCCGCATGGCGTTCGTACTTAAATATGGAACTAACCATTCCAATTTTCGCTGTCTCTTATACACATCTCCGAGCCCACGAGACCTCTCTACAT
+
BBBBBFBBBBBBGGGGGFGGGGGHHHHGGHHGHHHHHHHHGHGHHHGHGHHHHHHHHHHGGGGGGHHGGGGGGHHGHHHGHHHHHFHHHHFHHHHHHHHHHHHHHGGGGGHHHHHHHFHHHHHHHHHD/BGGGGGGFGGGGHHHHHHHHH
@M02034:409:000000000-BFKT7:1:1114:12384:15528 1:N:0:31
AAAGTCGAGGTGCCTAAAGTGGCAACCCAGACTGATAATAGGGTTGGTGGTGTAGAGCTTCCTGTAGCCGCATGGCGTTCGTACTTAAATATGGAACTAACCATTCCAATTTTCGCTTCTCTTATACACATCTCCGAGCCCACGAGACCT
+
CCCCCFCCCCBBGGGGGGGFGGGHHHHGGHHGHGBHHHHHHHHGHEGGEEFFGFGGHHHGHHHHHHGGFFGFGGHFGEFGGFEHHHHHHHHHFHDBGHHGFFFHFFFFFHGHHGGGGHGHHHHFHHFHHFFHHHHGFGFGEHFGGGGGCF
@M02034:409:000000000-BFKT7:1:1114:5455:15529 1:N:0:31
AAAGTCGAGGTGCCTAAAGTGGCAACCCAGACTATGGGGCCGGTTGGTGGTGTAGAGCTTCCTGTAGCCGCATGGCGTTCGTACTTAAATATGGAACTAACCATTCCAATTTTCGCTGTCTCTTATACACATCTCCGAGCCCACGAGACC
+
BBCCBFCCCCABGGGGGGGFGGFHHHHGGHHGHHHHGGGGGGGFGGGEFGFFGHHGHGHHHHHHHGHGHGGFGGGFGEGGGGFGHHHGHHHHHHEGHHHHGFFFHHHHHGFHHDFFGGABFDFFGHDDFHGGHHFGDCGG?FG<<-@DG<
@M02034:409:000000000-BFKT7:1:1114:10912:15531 1:N:0:31
AAAGTCGAGGTGCCTAAAGTGGCAACCCAGACTCCTCCGGCGGTTGGTGGTGTAGAGCTTCCTGTAGCCGCATGGCGTTCGTACTTAAATATGGAACTAACCATTCCAATTTTCGCTGTCTCTTATACACATCTCCGAGCCCACGAGACC
+
CBCCCFCCCCBAGGGGGGGGGGGHHHHGGHHGHGHHHHGGGGGEFGGFFG1FGFHFHHHHGHHHHHGHHGGEEGHGGEGFFEGHGHGHHHEHHHBGHHDGFHHHHFHHHHHHHFGCGGGGHGHHGHFGGFHHHHFGDC?@GGHEFGGGGE
@M02034:409:000000000-BFKT7:1:1114:5387:15535 1:N:0:31
AAAGTCGAGGTGCCTAAAGTGGCAACCCAGACTGGGGATGGTGTTGGTGGTGTAGAGCTTCCTGTAGCCGCATGGCGTTCGTACTTAAATATGGAACTAACCATTCCAATTTTCGCTGTCTCTTATACACATCTCCGAGCCCACGAGACC
+
CBCCCFCBCCABGGGGGGGFGGGGHHHGGHHGHHHHGGGGGHHHGHHEFGEFGHGGHHHHHHHHHFHGHGGGGGHHGEEGFEFGHHFFBHGHHHFFHFFGHHGHGHGHHHHHHHGGGGFHHHHHGHEHFHHHHHGHECCDGGHGGGGGGF
@M02034:409:000000000-BFKT7:1:1114:24843:15535 1:N:0:31
AAAGTCGAGGTGCCTAAAGTGGCAACCCAGATTGTTGGTGGTGTATGTCTTCCTGTAGCCGCATGGCGTTCGTACTTAAATATGGAACTAACCATTCCAATTTTCGCTGTCTCTTATACACATCTCCGAGCCCACGAGACCTCTCTACAT
+
AAAAAFBBBDABGGGGGGGFGGGGHHHGGGGHHGHHHCEFEFGHHHHHHHHBHHHHHHHHFEAEFHHGEGGGGHEGHGHHGFHHGBFE@FFFHHGHEGFGGGHHHGGGGGHHEHHFGHHGE3FGHGHGCDGGEGEC@@DAFHHGGHHFF?
@M02034:409:000000000-BFKT7:1:1114:11377:15542 1:N:0:31
AAAGTCGAGGTGCCTAAAGTGGCAACCCAGACTACTAATACTGTTGGTGGTGTAGAGCTTCCTGTAGCCGCATGGCGTTCGTACTTAAATATGGAACTAACCATTCCAATTTTCGCTGTCTCTTATACACATCTCCGAGCCCACGAGACC
+
CCCCCFCCCCABGGGGGGGGGGGHHHHGGHHGHHHHHHHHHHHGHHHEFGEGHHHHHHHHHHHHHHHHHGGGGGHHGGGGGGHHHHHHHHHHHHFFHHFHGHGHHHGHHHHHHHGGGGGGHHHHHHHFHFHHHHHHFFGCFGHGGGGGGG
@M02034:409:000000000-BFKT7:1:1114:19215:15549 1:N:0:31
AAAGTCGAGGTGCCTAAAGTGGCAACCCAGACTTCTGGTCTTGTTGGTGGTGTAGAGCTTCCTGTAGCCGCATGGCGTTCGTACTTAAATATGGAACTAACCATTCCAATTTTCGCTGTCTCTTATACACATCTCCGAGCCCACGAGACC
+
CCCCBFCCCCAAGGGGGGGGGGGHHHHGGHHGHHHHHHFHHHHHHHHEFFFFGFHGHHHHFHHHHHHHHGGEEGHFFGGGGGBHGHGHHHFHHF3BFGHHFHFGHFDFHHFHHGEFFDEGHHHHGHFHGFHFHHHGGGGGGGGGGGGGGE
@M02034:409:000000000-BFKT7:1:1114:17078:15554 1:N:0:31
AAAGTCGAGGTGCCTAAAGTGGCGACCCAGACTCAGCCTCCTGTTGGTGGTGTAGAGCTTCCTGTAGCCGCATGGCGTTCGTACTTAAATATGGAACTAACCATTCCAATTTTCGCTGTCTCTTATACACATCTCCGAGCCCACGAGACC
+
CCCCCFCCCCBCGGGGGGGGGGGGGGGGHHHGHHHHHHHHHHHHHHHEFGEFHHHHHHHHHHHHHHHHHGGGFGHGGGGGGGHHHHHHHHHHHHGHHHHHHHGHHHHHHHHHHHGGGGFHHHHHHHHHHHHHHHFHGGGGGGHGGFGGGE
@M02034:409:000000000-BFKT7:1:1114:27367:15554 1:N:0:31
AAAGTCGAGGTGCCTACAGTGGCAACCCAGACTCTGCAGCAGGTT
+
AAA1>@>A1>1>ABDA1B131BCGGAEEGFEAFHBGGFF1FC/0B
@M02034:409:000000000-BFKT7:1:1114:14274:15555 1:N:0:31
AAAGTCGAGGTGCCTAAAGTGGCAACCCAGACTTCGGATCGGGTTGGTGGTGTAGAGCTTCCTGTAGCCGCATGGCGTTCGTACTTAAATATGGAACTAACCATTCCAATTTTCGCTGTCTCTTATACACATCTCCGAGCCCACGAGACC
+
BBBBBFBABBBBGGGGFGGFGGGHHHHGGHHGGHHGGGGGGGEGGGGEFEGFHHHHHHHHHGHGHHHGHGGFGGAGGGGGGGHHHHGFHFGHHHGHHHGHHHHHHHHGFGHHHEEFGGGHHHHHHHFB?FDGHGFGC/>DDEFGFCGGGE
@M02034:409:000000000-BFKT7:1:1114:11256:15558 1:N:0:31
AAAGTCGAGGTGCCTAAAGTGGCAACCCAGACTGGT
+
>>AAAF@???AA1FFG11FGGFE0BFGGGAGEGG0A
@M02034:409:000000000-BFKT7:1:1114:26617:15560 1:N:0:31
AAAGTCGAGGTGCCTAAAGTGGCAACCCAGACTCCGACTAAGGTTGGTGGTGTAGAGCTTCCTGTAGCCGCATGGCGTTCGTACTTAAATATGGAACTAACCATTCCAATTTTCGCTGTCTCTTATACACATCTCCGAGCCCACGAGACC
+
BBBBBFBBBBBBFGGGGGGGGGGHGHGGGHHGHHHEEGGGHGHFGHGAFEEFHFHFHGFHHHHGHHHHHGGGGGHHGEGGFEGHHHHHHHHGGGFGHHGHHHHHHHHHHHHHHFGGGGFGHHHHHHFHHFHHHHGHD/CCGGHGGGGGGG
@M02034:409:000000000-BFKT7:1:1114:19011:15565 1:N:0:31
AAAGTCGAGGTGCCTAAAGTGGCAACCCAGACTGCGCAGTCGGTTGGTGGTGTAGAGCTTCCTGTAGCCGCATGGCGTTCG
+
DDDDDFCCDDCCGGGGGGGFGGGHHHHGGH22BF3AAAEEBEEG10AA11FAA3F5AA3A5BFDB5@5@EE/BEF1>?>FE
@M02034:409:000000000-BFKT7:1:1114:14293:15566 1:N:0:31
AAAGTCGAGGTGCCTAAAGTGGCAACCCAGACTTCGGATCGGGTTGGTGGTGTAGAGCTTCCTGTAGCCGCATGGCGTTCGTACTTAAATATGGAACTAACCATTCCAATTTTCGCTGTCTCTTATACACATCTCCGAGCCCACGAGACC
+
>AAAABABBBAAGGGFCGGE5FFHFEGGGHGGHHHGGGEGGGGGFFG1FEAFF3GGHFGHHHGFGFGDHEEEEFHHGEEFEEFFEHHBFGBGHHHFHHB3B0GHFHFFHGHHHHGGGF/FHEHHFHHGDGHHHGHHG/BAC/FEGCCD.<
@M02034:409:000000000-BFKT7:1:1114:11240:15568 1:N:0:31
AAAGTCGAGGTGCCTAAAGTGGCAACCCAGACTGGTTGTTCGGTTGGTGGTGTAGAGCTTCCTGTAGCCGCATGGCGTTCGTACTTAAATATGGAACTAACCATTCCAATTTTCGCTGTCTCTTATACACATCTCCGAGCCCACGAGACC
+
CBCCCFCCCCABGGGGGGGGGGGHHHHGGHHGHHHHHGGHHGGGGGGEFGEFHHHHHGHHHHHHHHHHHGGGGGHHGGGGGFGHHHHGHHGHHHFGHHHHHHHHHHFGHHHHHGGGGGGHHFHHHHHFHFHHHHHGEDDGGGHGGGGGGF
@M02034:409:000000000-BFKT7:1:1114:28195:15571 1:N:0:31
AAAGTCGAGGTGCCTAAAGTGGCAACCCAGATGGTTGGTGGTGTACCTCTTCCTGTAGCCGCATGGCGTTCGTACTTAAATATGGAACTAACCATTCCAATTTTCGCTGTCTCTTATACACATCTCCGAGCCCACGAGACCTCTCTACAT
+
AAABAFA?DB>AGGGFFDGGFGGHHHHGFHGHGHGHGGEFGGGHGHHHHHHHHHHHHHFHEAAEEHFEEFFEFGHGHHHGHHHHHEGFFHFHHHFHFHHHHHHHFEGGGEFHHHHHHHHGHFHHHHHGGGGGGEFB@DGGGGHFHHHHHG
@M02034:409:000000000-BFKT7:1:1114:9365:15573 1:N:0:31
AAAGTCGAGGTGCCTAAAGTGGCAACCCAGACTACTAATAAGGTTGGTGGTGTAGAGCTTCCTGTAGCCGCATGGCGTTCGTACTTAAATATGGAACTAACCATTCCAATTTTCGCTGTCTCTTATACACATCTCCGAGCCCACGAGACC
+
CBCCBFCCCCBBGGGGGGGGGGGHHHHGGHHGHHHHHHHHHHHHHHGEFEEFFGHGHEHHHHHHHHHHFGGFGGHHGGGGGEFHHHHHHHHHHHFFHHHHHHGHHHGFHHHHHHGGGGGHHHHHHHHHFFHHHHHGGCGGGGHGGGGGGG
@M02034:409:000000000-BFKT7:1:1114:6891:15579 1:N:0:31
AAAGTCGAGGTGCCTAAAGTGGCAACCCAGCCTGTGATTGGTGTAGAGCTTCCTGTAGCCGCATGGCGTTCGTACTTAAATATGGAACTAACCATTCCAATTTTCGCTGTCTCTTATACACATCTCCGAGCCCACGAGACCTCTCTACAT
+
CBCCCFCCCCCDGGGGGGGGGGGHHHHGGH222BF355DGHHGHHHHHHHHHHHHHHHHHGGGGGHHGGGGGGHHHHHHEGHHHHGHHHHHHHHHHHHHHHHHHHGGGGGHHHHHGHHHGHHHHHHHGGGGGGHGGCDDGGB22?GH1??
@M02034:409:000000000-BFKT7:1:1114:20485:15579 1:N:0:31
AAAGTCGAGGTGCCTAAAGTGGCAACCCAGACTGCGTCTATGGTTGGTGGTGTAGAGCTTCCTGTAGCCGCATGGCGTTCGTACTTAAATATGGAACTAACCATTCCAATTTTCGCTGTCTCTTATACACATCTCCGAGCCCACGAGACC
+
BBBCBFCCCCBBGGGGGGGGGGGHHHHGGHHGHHHGGGGHHHHGHGGGGGGFHHHHHHHHHHHHHGHHHGGGGGHHGEGGEFGHHHHHHHHHHHGFHHGHHHHHHGGGHHHHHFGGGGGFHHHHHHHHGHHHHHHHGFGGGGHGGGGGGF
@M02034:409:000000000-BFKT7:1:1114:17404:15586 1:N:0:31
AAAGTCGAGGTGCCTAAAGTGGCAACCCAGACTAGTTGTAGTGTTGGTGGTGTAGAGCTTCCTGTAGCCGCATGGCGTTCGTACTTAAATATGGAACTAACCATTCCAATTTTCGCTGTCTCTTATACACATCTCCGAGCCCACGAGACC
+
CCBCCFCCCCCBGGGGGGGGGGGHHHHGGHHGHHHHHHHHHHHHHHHFFGFGHHHHHHHHFHHHHHHHHGGGGGHHGGGGGGHHHHHHHHHHHHGHFHFHHGGHGHGHHHHHHHGGGGGHHGHHHHHHGFHHHHGFBBFGFGHGGGGGGF
@M02034:409:000000000-BFKT7:1:1114:24375:15590 1:N:0:31
AAAGTCGAGGTGCCTAAAGTGGCAACCCAGAAGGTTGGTGGTGTACATCTTCCTGTAGCCGCATGGCGTTCGTACTTAAATATGGAACTAACCATTCCAATTTTCGCTGTCTTTATACACATCTCCGAGCCCACGAGACCTCTCTACAT
+
DCDCDFCCCCCBGGGGGGGGGGGHHHHGGHHHHHGHHGGGGGGHHHHHHHHHHHHHHHHHGGEFGHHGEFGGGGHHHHHHHHHHHDGHHHHHHHHHHHHHHHHHHGGGGGHHHHHHHHHGHHHHGHGGGGGGHGGCGGGGHHHHHHHHH
@M02034:409:000000000-BFKT7:1:1114:13289:15595 1:N:0:31
AAAGTCGAGGTGCCTAAAGTGGCAACCCAGACTTGTCCTCAGGTTGGTGGTGTAGAGCTTCCTGTAGCCGCATGGCGTTCGTACTTAAATATGGAACTAACCATTCCAATTTTCGCTGTCTCTTATACACATCTCCGAGCCCACGAGACC
+
BBCCBFCCCBBCGGGGGGGGGGGHHHHGGHHGHHHHHHHHHHHHHHGGFEEFHHHHHGHHHHHHHHHHHGGCFGHHGGGGGGHHHHEGHHHHHHHHHGHHHHHHHGHHHHHHHHGGGGGHHHHHHHGHHHHHHHHGGGFGGGHGGFGGGF
@M02034:409:000000000-BFKT7:1:1114:25938:15602 1:N:0:31
AAAGTCGAGGTGCCTAAAGTGGCAACCCAGTGTGTTGGTCCTGTAGAGCTTCCTGTAGCCGCATGGCGTTCGTACTTAAATATGGAACTAACCATTCCAATTTTCGCTGTCTCTTATACACATCTCCGAGCCCACGAGACCTCTCTACAT
+
BBBBBFBBBBABGGGGGGGGFFGHHHHGGHHHHHGHHHEDGHHHGGHGHHHHHHHHHHHGGEFGFHHGGGGGGHGHHBGHGHHHHBFFG3FHHGHHHHFFGHHHHGGGGGHHGHHHHHGHHHHHGHHGEFCGGHGF@GFGGHHHHHHHHF
@M02034:409:000000000-BFKT7:1:1114:26627:15603 1:N:0:31
AAAGTCGAGGTGCCTAAAGTGGCAACCCAGACTCCGGGTAAGGTTGGTGGTGTAGAGCTTCCTGTAGCCGCATGGCGTTCGTACTTAAATATGGAACTAACCATTCCAATTTTCGCTGTCTCTTATACACATCTCCGAGCCCACGAGACC
+
ABBBBFBBBBAAGGGGGGGGGGGGHHHGGHHGHHHGGGEFHHHGGHGGFDAFGHHEHHHHHHHHHGHHHGFEGGHHGGFGEEFHHHHFHHHFGHGHGHHHHGHHHHHHHHHHHFFGGGGHFHHHHHGHHHGHG3FGDFFF@GHGC@CCDF
@M02034:409:000000000-BFKT7:1:1114:11419:15611 1:N:0:31
AGAGTCGAGGTGCCTAAAGTGGCAACCCAGACTAGTGCTACGGTTGGTGGTGTAGAGCTTCCTGTAGCCGCATGGCGTTCGTACTTAAATATGGAACTAACCATTCCAATTTTCGCTGTCTCTTATACACATCTCCGAGCCCACGAGACC
+
AAABAFBBBBAAGGGGGGGGGGGHHHHGGHHGHHHHHHHHHGGGFGGFFGEFHHHHHHHHHHHHHHHHHGGGGGHHGEGGGGHHHHGHHHHHHHHHHHHHHHHHGHFFHHHHHHGGGGEFBFHHHHHHHHGFFHFHGCGGGGGGGGGGGE
@M02034:409:000000000-BFKT7:1:1114:17041:15611 1:N:0:31
AAAGTCGAGGTGCCTAAAGTGGCAACCCAGTTTGTTGGTGGTCCTGAGCTTCCTGTAGCCGCATGGCGTTCGTACTTAAATATGGAACTAACCATTCCAATTTTCGCTGTCTCTTATACACATCTCCGAGCCCACGAGACCTCTCTACAT
+
CCCCCFBBBCBCGGGGGGGGGGGHHHHGGHFGHHHHHHGGGGHHHHHGHHHHHHHHHHGHGGCFGHHGEFGGGFHHHHHHHHHHHGHHHHHHHHHHHHHHHHHHGGGGGGHHHHHHHHHGHHHHHFHGCDGGGHGG?BAEEHHHHHHFHG
@M02034:409:000000000-BFKT7:1:1114:11764:15622 1:N:0:31
AAAGTCGAGGTGCCTAAAGTGGCAACCCAGACTAGTCCTGCGGTTGGTGGTGTAGAGCTTCCTGTAGCCGCATGGCGTTCGTACTTAAATATGGAACTAACCATTCCAATTTTCGCTGTCTCTTATACACATCTCCGAGCCCACGAGACC
+
CCCABFCCCCAAGGGGGGGGGGGHHHHGGHGGHHHGHGHHHGGGGGGAFEBFGFHHHGHHHHHHHHHGHGGEEGHHFEGFFGFHEHHHHHFFHGFGHHGFHHFHHFFFHHHHHHGGGGGHHGHHEHHFFGFHHFGDDCGGGGGGGGGGGE
@M02034:409:000000000-BFKT7:1:1114:9811:15623 1:N:0:31
AAAGTCGAGGTGCCTAAAGTGGCAACCCAGACTTGTGTGTCGGTTGGTGGTGTAGAGCTTCCTGTAGCCGCATGGCGTTCGTACTTAAATATGGAACTAACCATTCCAATTTTCGCTGTCTCTTATACACATCTCCGAGCCCACGAGACC
+
ABCCAFABCCAAGGGGGGGGGGGHHHHGGHGGHHHHHHHHHGGGGGGGFGBFGHHHHHHHHGHHHHHHHGGFFGHGGGGGGGHHHHHHHHFHHGGHGHGHHHHHHFFHHHFHHHGGGGGFHGGHGHEHFFHHHHFFGCFGGGHGGGGGGF
@M02034:409:000000000-BFKT7:1:1114:25703:15632 1:N:0:31
AAAGTCGAGGTGCCTAAAGTGGCAACCCAGACTGGGTGGGCGGTTGGTGGTGTAGAGCTTCCTGTAGCCGCATGGCGTTCGTACTTAAATATGGAACTAACCATTCCAATTTTCGCTGTCTCTTATACACATCTCCGAGCCCACGAGACC
+
A?AABFBBBBAAGGGGGGGBFGFFHHHGGHHGGHHFFEEFGGGEGGGEFE>BFHHHGGHHFGHHHFHHHGEEEEHHGEGFEEBCGFFHHHHHGHGGFGB2FGFHGHFHGGHHHFGGGGGHHFHHHHFFFHFFFHFGEDC-@>>FGGGGGE
@M02034:409:000000000-BFKT7:1:1114:15343:15633 1:N:0:31
AAAGTCGAGGTGCCTAAAGTGGCAACCCAGACTCAGGGTCAGGTTGGTGGTGTAGAGCTTCCTGTAGCCGCATGGCGTTCGTACTTAAATATGGAACTAACCATTCCAATTTTCGCTGTCTCTTATACACATCTCCGAGCCCACGAGACC
+
BBBBBFBBBBBBGGGGGGGDGGGHHGHGGHHGHHFHHHHHHHHHHHGEFFEFHHHHGHHHHHHHHHHHHGGGGGHHGEGGGGEHHHHHHHHHGGGHHHHHHHDGHHGFHGHHHFGGGGGFHGHHHHHHGFGHHHFHGGFGGGHG?DFFE<
@M02034:409:000000000-BFKT7:1:1114:28951:15633 1:N:0:31
AAAGTCGAGGTGCCTAAAGTGGCAACCCAGAAGGTTGGTGGTAAGGAGCTTCCTGTAGCCGCATGGCGTTCGTACTTAAATATGGAACTAACCATTCCAATTTTCGCTGTCTCTTATACACATCTCCGAGCCCACGAGACCTCTCTACAT
+
BCCCAFACCCBCGGGGGGGGGGGHHHHGGHGCFGHHGGGGCGHFHHFEFHHFHHHHHHHGGGGGGGGGEGGGGBFGHFBFFFGGF@GHHFHHHHHHHHHFHHHHHGGGGGFHGHHFHDHDHHGFHFHGGCGGGEFG>@AGGHGHHHGHDG
@M02034:409:000000000-BFKT7:1:1114:9797:15635 1:N:0:31
AAAGTCGAGGTGCCTAAAGTGGCAACCCAGACTTGTGTGTCGGTTGGTGGTGTAGAGCTTCCTGTAGCCGCATGGCGTTCGTACTTAAATATGGAACTAACCATTCCAATTTTCGCTGTCTCTTATACACATCTCCGAGCCCACGAGACC
+
CCCCCFBCCBBBGGGGGGGGGGGHHHHGGHHGHHHHHHHHHGGGFGGEGGGGHHHGHHHHHHHHHHHHHGGEFGHHGEGGGGHHHHFEHHHHHG3GHHHCHHHHHHHHHHHHHHGGGGGFHHHHHH?GFGHHHHDHG@/DGGAFGG/DEF
@M02034:409:000000000-BFKT7:1:1114:8040:15637 1:N:0:31
AAAGTCGAGGTGCCTAAAGTGGCAACCCAGACTACTAGTCCTGTTGGTGGTGTAGAGCTTCCTGTAGCCGCATGGCGTTCGTACTTAAATATGGAACTAACCATTCCAATTTTCGCTGTCTCTTATACACATCTCCGAGCCCACGAGACC
+
BBBBBFBBBBAAGGGGGGGGGFGGGGFEFCCEFHHHHHHFHHFHHGHEFEBFGGHHFHHHHFHFHHHHHGGFEGHHGEEFFEFGGHEGGHEHHHFGGHHHHHHHFHGHFHHHHHCGGGEDHHGHGHGDGHBGHHGF?CGGGEGGGGGGGG
@M02034:409:000000000-BFKT7:1:1114:7867:15638 1:N:0:31
AAAGTCGAGGTGCCTAAAGTGGCAACCCAGACTGCGCCGGCGGTTGGGGGTGTAGAGCTTCCTGTAGCCGCATGGCGTTCGTTCTTAAATATGGTACTAA
+
BABBBFCCCCCCGGGFGGGGFGGHHHHGGHHGHHGEGGCFG0AEEE0/>E/>>3E3BBFG3FFF34?43?E/?EF0/?BFD<2<<?F?>??>>222FDDH
@M02034:409:000000000-BFKT7:1:1114:12135:15639 1:N:0:31
AAAGTCGAGGTGCCTAAAGTGGCAACCCAGACTGCGAATACTGTTGGTGGTGTAGAGCTTCCTGTAGCCGCATGGCGTTCGTACTTAAATATGGAACTAACCATTCCAATTTTCGCTGTCTCTTATACACATCTCCGAGCCCACGAGACC
+
BBCCCFCCCCABGGGGGGGGGGGHHHHGGHHGHHHGGGGGHHHHHHHEFGEFHHHGHHHHHHHHHHHHHGGGGGHHGFGGGGHHHHHHHHHHHGGGHHHHHHHHHHGGGHHHHHGGGGGHGFHHHHHHFHHHHHHFE@GGGGHGGGGGGF
@M02034:409:000000000-BFKT7:1:1114:4937:15639 1:N:0:31
AAAGTCGAGGTGCCTAAAGTGGCAACCCAGGGGGTTGGTGGTGTATCGCTTCCTGTAGCCGCATGGCGTTCGTACTTAAATATGGAACTAACCATTCCAATTTTCGCTGTCTCTTATACACATCTCCGAGCCCACGAGACCTCTCTACA
+
BCCCAFCBCCBCGGGGGGGGGGGHHHHGGHGGGGGGGGGGGEGHHHHGGHHGHHHHHHHHGGGGGHHGEGGGGGFHHHGHHHHHHGFHHHFHHHHHHGHHGHHHHGGGGGHHHHHHHGHFHHHHHHFGCGGGGHGGGGGGEHFHHHHHH
@M02034:409:000000000-BFKT7:1:1114:12919:15640 1:N:0:31
AAAGTCGAGGTGCCTAAAGTGGCAACCCAGACTTGGGGTGGGGTAGAGCTTCCTGTAGCCGCATGGCGTTCGTACTTAAATATGGAACTAACCATTCCAATTTTCGCTGTCTCTTATACACATCTCCGAGCCCACGAGACCTCTCTACAT
+
ABBABFCCCCABGGGGGGGGGGGHHHHGGFGGHHHGHGAEGGGGGGHHGHGFHHHHGHHFEFEGEHHGFGGGGHHHHHHHHHHHHFGHHHFFHHHHHHHHHHHHHGGGGGHHHHHHHHHGHFFGHHGGCFGGGHGA?CGAFHHHHHHFG=
@M02034:409:000000000-BFKT7:1:1114:4296:15652 1:N:0:31
AAAGTCGAGGTGCCTAAAGTGGCAACCCAGACTACGCTGGCGGTTGGTGGTGTAGAGCTTCCTGTAGCCGCATGGCGTTCGTACTTAAATATGGAACTAACCATTCCAATTTTCGCT
+
BCCCBFCBCBBAFGGGGGGGGGGHHGHGGHHGHHCGGADGGGGEEFEAFE1FGBG5G53F@GF5FBD4FE@/B?G1E1>?E/2?EGEFGBFGGG33FFHFFHHHF4GFHDFHF3</?
@M02034:409:000000000-BFKT7:1:1114:7072:15654 1:N:0:31
AAAGTCGAGGTGCCTAAAGTGGCAACCCAGACTATTTTTTCTGTTGGTGGTGTAGAGCTTCCTGTAGCCGCATGGCGTTCGTACTTAAATATGGAACTAACCATTCCAATTTTCGCTGTCTCTTATACACATCTCCGAGCCCACGAGACC
+
CCCDDFCCBCBBGGGGGGGGGGGHHHHGGHHGHHHHHHHGGHHHHHHEFGGGGFHFHGHHGHHHHGHGHGGEEGHEEEGGGGFHHHHHHHGFHG3BGHHHGH3GFEFBGHHHHFGGGGFHHHHGHHDGDGFHHHFFDDGGGGGGGGGGGE
@M02034:409:000000000-BFKT7:1:1114:2147:15662 1:N:0:31
AAAGTCGAGGTGCCTAAAGTGGCAACCCAGTATACGGGTGGTGTAGAGCTTCCTGTAGCCGCATGGCGTTCGTACTTAAATATGGAACTAACCATTCCAATTTTCGC
+
CCCCBFBCCDBCGGGGGGGGGGGHHHHGGHAEHFHHGFGGGGGHFHEFAFH5F5FF5FDAEG01BG?EE0FAF2?GFB@FGHFGB3FCC3GF1@GGH4DGHFDHF/A
@M02034:409:000000000-BFKT7:1:1114:5938:15663 1:N:0:31
AAAGTCGAGGTGCCTAAAGTGGCAACCCAGACTC
+
CCDDCFCCDCABGGGGGGGGGGGHHHHGGHHGHB
@M02034:409:000000000-BFKT7:1:1114:3270:15664 1:N:0:31
AAAGTCGAGGTGCCTAAAGTGGCAACCCAGACTAATAAGTCTGTTGGTGGTGTAGAGCTTCCTGTAGCCGCATGGCGTTCG
+
1AA1AFAA?DAAGGGG1FGGGD0FFCFE0A0FCFGGDDBBFGAGHHEABA/BF1B2F11FGBGDFGADFEE?AEH0/?ECF
@M02034:409:000000000-BFKT7:1:1114:17764:15667 1:N:0:31
AAAGTCGAGGTGCCTAAAGTGGCAACCCAGACTAAGTCGCCGGTTGGTGGTGTAGAGCTTCCTGTAGCCGCATGGCGTTCGTACTTAAATATGGAACTAACCATTCCAATTTTCGCTGTCTCTTATACACATCTCCGAGCCCACGAGACC
+
BBBBBFBBBBABGGGGGGGGGGGHHHHGGHHGHHHHHHGGGGGGGGGEFGEFHHHHHHHHHHHHHHHHHGGGGGHHGGGGEFGHHHHGHHHHHHGHGHHHHHHHHHHGHHHHHBDGGGGHHHHHHHHHHGHHHHHGD@GGGGHGGGGGGF
@M02034:409:000000000-BFKT7:1:1114:2178:15668 1:N:0:31
AAAGTCGAGGTGCCTAAAGTGGCAACCCAGACTACGAAGACTGTTGGTGGTGTAGAGCTTCCTGTAGCCGCATGGCGTTCGTACTTAAATATGGAACTAACCATTCCAATTTTCGCTGTCTCTTATACACATCT
+
BBBBBFABBB>AGGGGGGGGGGCFFAGEEAHFHGHGFGFEFHHGGGCBBAEFFEH5G5GHHFHGGGHGHEE0EFH?EEEFEE?GEFH@FGBEGHBBGGEFG0DGB4F44GGFG4E?EAE3BFFE3GDHFG2?FB
@M02034:409:000000000-BFKT7:1:1114:16790:15672 1:N:0:31
AAAGTCGAGGTGCCTAAAGTGGCAACCCAGACTAATCAGACTGATGGTG
+
CCCCCFCCCCABGGGGGGGGGGGHHHHGGHHGH33D35BF33B3DG335
@M02034:409:000000000-BFKT7:1:1114:9865:15674 1:N:0:31
AAAGTCGAGGTGCCTAAAGTGGCAACCCAGACTAAGAATAATGTTGGTGGTGTAGAGCTTCCTGTAGCCGCATGGCGTTCGTACTTAAATATGGTACTAACCATTCCAATTTTCGCTGTCTCTTATACACATCTCCGAGCCCACGAGACC
+
CCCCCFBCCCBCGGGGGGGGGGGHHHHGGHHGHFHH35B55DGGGH2A22FF13F5A5BF5FFBBB55EAE0EEE1>?>CE??1?EHEEDH4B344BEGH313B34B4?GEH44/EEA/B4FF?4B44??3BGFGB</<BB=FF?/<CA=
@M02034:409:000000000-BFKT7:1:1114:16383:15678 1:N:0:31
AAAGTCGAGGTGCCTAAAGTGGCAACCCAGACTTCGAATGATGTTGGTGGTGTAGAGCTTCCTGTAGCCGCATGGCGTTCGTACTTAAATATGGAACTAACCATTCCAATTTTCGCTGTCTCTTATACACATCTCCGAGCCCACGAGACC
+
AAA1>B1AD1>A1FG1FAGFB1FGEAFECAGGHFFCAABC1A2FGHHEC//AFDDBFBHGFBGFDAFBGE//B?GHC/>/E>GEEHHGGG2B@G@B111FCC1FHB222FFBD2>AE/<1FBF21F22>B<FB1B1?/<B?FG/CC@CCF
@M02034:409:000000000-BFKT7:1:1114:16217:15692 1:N:0:31
AAAGTCGAGGTGCCTAAAGTGGCAACCCAGAATAATGGTGGTGTAGAGCTTCCTGTAGCCGCATGGCGTTCGTACTTAAATATGGAACTAACCATTCCAATTTTCGCTGTCTCTTATACACATCTCCGAGCCCACGAGACCTCTCTACAT
+
CCCCCFDDDDBCGGGGGGGGGGGHHHHGGHHHHHHHHHHHGGGHHHHHHHHHHHHHHHHHGGGGFHHGGGGGGHEHHHHHHHHHHHHHHHGHHHHHHHHHHHHHHGGGGGHHGHHHHHHHHHHHHHHGCGGGGHGDBFGGGHFHHHHHGF
@M02034:409:000000000-BFKT7:1:1114:24014:15694 1:N:0:31
AAAGTCGAGGTGCCTAAAGTGGCAACCCAGACTCATAAGAATGTTGGTGGTGTAGAGCTTCCTGTAGCCGCATGGCGTTCGTACTTAAATATGGAACTAACCATTCCAATTTTCGCTGTCTCTTATACACATCTCCGAGCCCACGAGACC
+
B@BBBFABBBABGGGGGGGGGGGHHHHGFHHGHHHHHHHGFGGHHHHEEGEEGHHHGBFFHHHHHHHHHGGEGGHHGGGGG?GHHHHHHHHHHGHGHHHHHHHHHHHHHHHHHHGGGGFFHHHHHHHEBHHHGHGHGGGGGGHGGGGGGC
@M02034:409:000000000-BFKT7:1:1114:12324:15696 1:N:0:31
AAAGTCGAGGTGCCTAAAGTGGCAACCCAGACTCCGGGTACGGTTGGTGGTGTAGAGCTTCCTGTAGCCGCATGGCGTTCGTACTTAAATATGGAACTAACCATTCCAATTTTCGCTGTCTCTTATACACATCTCCGAGCCCACGAGACC
+
CCCCCFBCCCABGGGGGGGGGGGHHHHGGHHGHHHGGGFGHGGFFGGEFGEFFGHHHHHHHHHHFHHHHGGGGGGHGEEGEECGHHHHHHDHGHDFHGHGHHGHHGHHGHHHHHGGGGDHHHHHHHFFHFHHHHHGE@DGGGHGGGGGAF
@M02034:409:000000000-BFKT7:1:1114:16473:15700 1:N:0:31
AAAGTCGAGGTGCCTAAAGTGGCAACCCAGACTGGGGGGGGGGTTGGTGGTGTAGAGCTTCCTGTAGCCGCATGGCGTTCGTACTTAAATATGGAACTAACCATTCCAATTTTCGCTGTCTCTTATACACATCTCCGAGCCCACGAGACC
+
CCCCCFCCCCCBGGGGGGGGGGGHGHHGGHHGHHHGGGGGFFFDFFFDEF;EEFFFFFFFFFFFFFFFFFFFFFFFFFFFFFFFFFFFFFFFFFBFFFFFFFFFFFFFFFFFFFCDFFDEFEFFFFFFFEFFFFBFF>FFFFFFFFFFFA
@M02034:409:000000000-BFKT7:1:1114:9171:15704 1:N:0:31
AAAGTCGAGGTGCCTAAAGTGGCAACCCAGACTCGGACTGGTGTAGAGCTTCCTGTAGCCGCATGGCGTTCGTACTTAAATATGGAACTAACCATTCCAATTTTCGCTGTCTCTTATACACATCTCCGAGCCCACGAGACCTCTCTACAT
+
AA>1A3AADD>ABFGGGGGGD1F01GF0FCEFHFGG0F/FABFHEFHHBAFFFGBFHHGGE?A/EGGEEEFE/BFGH21GGFHHE1BGG11FG1GGHGHHHHHFFGGGGEGHHHHHHHHHHEGHHHHGGGGGGGGC?CCCFGGHHHFFHD
@M02034:409:000000000-BFKT7:1:1114:23276:15712 1:N:0:31
AAAGTCGAGGTGCCTAAAGTGGCAACCCAGACTCAGAAGCATGTTGGTGGTGTAGAGCTTCCTGTAGCCGCATGGCGTTCGTACTTAAATATGGAACTAACCATTCCAATTTTCGCTGTCTCTTATACACATCTCCGAGCCCACGAGACC
+
CCCCCFCCCCAAGGGGGGGGGGGGHHHGGHHGGHHHHHHHHHHGHHEGGGEEGFHHHHHHHHHHHHHHHEEEFGHGGGGGGGGHHHFGHHHHHHGHFHGGHHHHHHGHFGHHHHGGGGGFHGHHGHHHGHFHFGBGA/?C?FFGG?DGCF
@M02034:409:000000000-BFKT7:1:1114:4381:15723 1:N:0:31
AAAGTCGAGGTGCCTAAAGTGGCAACCCAGACTCAGAATCAGGTTGGTGGTGTAGAGCTTCCTGTAGCCGCATGGCGTTCGTACTTAAATATGGAACTAACCATTCCAATTTTCGCTGTCTCTTATACACATCTCCGA
+
B@BBBF@ADDAAGGGFGGGGGGGGHGGGGHHCHHHHFHHHGHHGFHGECDAFEGHFHFHHHHHFFFHFFDEEGGHFFGGGGFFHHHGFBGGBFHBFGGEFBFGHFGFHHHFGHFEDFGGFFBGHHG4GFGFGGHFF/@
@M02034:409:000000000-BFKT7:1:1114:11951:15728 1:N:0:31
AAAGTCGAGGTGCCTAAAGTGGCAACCCAGACTACTATGTGTGTTGGTGGTGTAGAGCTTCCTGTAGCCGCATGGCGTTCGTACTTAAATATGGAACTAACCATTCCAATTTTCGCTGTCTCTTATACACATCTCCGAGCCCACGAGACC
+
BBBBBFBBDBBBGGG5GGFFGGGHHGHGG2GGGGHDG5A5DFCFFGEGGGEFGHGFFHGHFHHHGFHGHGEEEGHHGF@FFF2GHHGGDG4GHEFFHEGBGHHHHHHHFFHHHHEDGE/3GHHHBGDFFGBGFGFHG?CDGEEFGCCCD<
@M02034:409:000000000-BFKT7:1:1114:5354:15728 1:N:0:31
AAAGTCGAGGTGCCTAAAGTGGCAACCCAGACTAATAATCAGGTTGGTGGTGTAGAGCTTCCTGTAGCCGCATGGCGTTCGTACTTAAATATGGAACTAACCATTCCAATTTTCGCTGTCTCTTATACACATCTCCGAGCCCACGAGACC
+
BBBBBFBBBBBBGGGFGGGGGGGHGHHGGHHGH3F5GGBGGFHHHHGGGGEFHGGGHHHHHHHHHHFHHGGGGGHHGGGGGGHHHHGFFHHHHHFHHHGHHHHHHHGFHGHHHFGGGGFHHHHFHH4HGHHHHHHGG@CGFGHGGCCGGF
@M02034:409:000000000-BFKT7:1:1114:22356:15735 1:N:0:31
AAAGTCGAGGTGCCTAAAGTGGCAACCCAGACTGAGCGTGATGTTGGTGGTGTAGAGCTTCCTGTAGCCGCATGGCGTTCGTACTTAAATATGGAACTAACCATTCCAATTTTCGCTGTCTCTTATACACATCTCCGAGCCCACGAGACC
+
BABABFBBBBABGGGGGGGFGGGGHHHFGHGGGHHCFGEGDGFFGFGGGGAFFGH5GHHGFHHGHGFGHFGGGGHGGFGGGGHHGHHHHHFHHHEFHGHHGHHHHHGHGHHHHHGGGGEFGHHHEGB3FHGHHFFBC/@CFGHGG?CDDG
@M02034:409:000000000-BFKT7:1:1114:15724:15736 1:N:0:31
AAAGTCGAGGTGCCTAAAGTGGCAACCCAGACTGTTACTGGTGTAAATCTTCCTGTAGCCGCATGGCGTTCGTACTTAAATATGGAACTAACCATTCCAATTTTCGCTGTCTCTTATACACATCTCCGAGCCCACGAGACCTCTCTACAT
+
CCCCCFCCCCBCGGGGGGGGGGGHHHHGGHHGHHHHHHHHHHHHHHHHHHHHHHHHHHHHGGFGGHHGGGGGGHHGHHHHGHHHHGHHHGHHHHHHHHHHHHHHHGGGGGHHHHHHHHHHHFGHHHGGGGGGGHGGGGGGGHHHHHHHHH
@M02034:409:000000000-BFKT7:1:1114:5148:15737 1:N:0:31
AAAGTCGAGGTGCCTAAAGTGGCAACCCAGACTCGTAATGATGTTGGTGGTGTAGAGCTTCCTGTAGCCGCATGGCGTTCGTACTTAAATATGGAACTAACCATTCCAATTTTCGCTGTCTCTTATACACATCTCCGAGCCCACGAGACC
+
BABBCFCCCCABGGGGGGGGGGGHHHHGGHHGHHGHGHGHHHHHHHHGGGFFHHHGHHHHHHHHHHHHHGGFGGHHGGGGGFHHHHHHHHHHHHFGHHHHHHHHHHGHHHHHHHGGGGGGHHHFFHHHHHHHHHHHGGGGGGHGGGGGGF
@M02034:409:000000000-BFKT7:1:1114:12519:15740 1:N:0:31
AAAGTCGAGGTGCCTAAAGTGGCAACCCAGACTGGTAAGTCGGTTGGTGGTGTAGAGCTTCCTGTAGCCGCATGGCGTTCGTACTTAAATATGGAACTAACCATTCCAATTTTCGCTGTCTCTTATACACATCTCCGAGCCCACGAGACC
+
CCCCBFCCCCABGGGGGGGGGGGHHHHGGHGGHHHHHHHGHGGGGGGEFGAFHHHHHHHHHHHHHHHHGGEEGGHHGFGGGEHHHHGGHHGHHHFHGHHGHHHHHHFHHHHHHHGGGGGHHGHHGHGHHFHHEHGBC@CFCGHGGGGGGF
@M02034:409:000000000-BFKT7:1:1114:5370:15741 1:N:0:31
AAAGTCGAGGTGCCTAAAGTGGCAACCCAGACTAATAATCAGGTTGGTGGTGTAGAGCTTCCTGTAGCCGCATGGCGTTCGTACTTAAATATGGAACTAACCATTCCAATTTTCGCTGTCTCTTATACACATCTCCGAGCCCACGAGACC
+
BBBBBFBBBBBBGGGGGGGGFGFHHHHGGHHGHHHGHHHHHHHHHHGEFFBFFGHGHHHHHHHHHGHEHGGEEGHHGGGGEEGHHHHHHHHHHHHHGHHHHHHHHHGGDGFHHHGEGGGGGGHHHHHHHHHHHHHHGGGGGGHGGGGADF
@M02034:409:000000000-BFKT7:1:1114:3121:15751 1:N:0:31
AAAGTCGAGGTGCCTAAAGTGGCAACCCAGGATGTTGGTGGTGTAAAGCTTCCTGTAGCCGCATGGCGTTCGTACTTAAATATGGAACTAACCATTCCAATTTTCGCTGTCTCTTATACACATCTCCGAGCCCACGAGACCTCTCTACAT
+
BBBABFA>>@A?FGGGCGGGGGGHHGHGGG2F33BDGEFGDG2A3B5FFGHHHFHHFGHHGGGGGGHGGGGGGGHHHHHHHHHHHGGFHHGGHHHGHGHFHHHHGCCE?EHHHHEFGHHGHGHHHFG??C/BFHGGG/BD/1<FG1G1?<
@M02034:409:000000000-BFKT7:1:1114:10740:15752 1:N:0:31
AAAGTCGAGGTGCCTAAAGTGGCAACCCAGACTGATGGTGGTGTAAAGCTTCCTGTAGCCGCATGGCGTTCGTACTTAAATATGGAACTAACCATTCCAATTTTCGCTGTCTCTTATACACATCTCCGAGCCCACGAGACCTCTCTACAT
+
CBCCCFCCCCCCGGGGGGGGGGGHHHHGGHHGHHHHHHHHGGGHHHHHHHHHHHHHGHFHGGFGGHHGGGGGGGHHHHHHHHHHHFHHHGHHHHHHHHHHHHHHHGGGGGHHHHHHHHHHHHHHHHGGCCGGGEGG?DFGGHHHGHHHHD
@M02034:409:000000000-BFKT7:1:1114:11331:15754 1:N:0:31
AAAGTCGAGGTGCCTAAAGTGGCAACCCAGACTTTTGAGCATGTTGGTGGTGTAGAGCTTCCTGTAGCCGCATGGCGTTCGTACTTAAATATGGAACTAACCATTCCAATTTTCGCTGTCTCTTATACACATCTCCGAGCCCACGAGACC
+
CCCCCFCCCCBCGGGGGGGFGGGHHHHGGH2ECBGFHCF3BFHHGHE2AAECAAF5DAA35FEGF5D53EFAEE11>?>FE>21?@GD3FH4D@33FFGH313B34B?GGGHF4>EFE?G?GGFFGEGHF2?FGF2?<BF?FGEGGG?E=
@M02034:409:000000000-BFKT7:1:1114:8660:15756 1:N:0:31
AAAGTCGAGGTGCCTAAAGTGGCAACCCAGACGCTTGGTGGTGTAGAGCTTCCTGTAGCCGCATGGCGTTCGTACTTAAATATGGAACTAACCATTCCAATTTTCGCTGTCTCTTATACACATCTCCGAGCCCACGAGACCTCTCTACAT
+
ABA?ADABBBAAGGGGGGGGGBFBFGHGGHHGGEG2FD3A2BAF3GHFFEFAAFBFEGHFAA0AFGHGEEEGE?FGGD3FGDHGF3@BGF3GFDGFHHHHFHFFFEGGGGHHHHHHHHHHHHHHHHHGGGGGGHECCDGG/FFDFHHHHG
@M02034:409:000000000-BFKT7:1:1114:12901:15759 1:N:0:31
AAAGTCGAGGTGCCTAAAGTGGCAACCCAGACTACGTCGTCGGTTGGTGGTGTAGAGCTTCCTGTAGCCGCATGGCGTTCGTACTTAAATATGGAACTAACCATTCCAATTTTCGCTGTCTCTTATACACATCTCCGAGCCCACGAGACC
+
AACCBFBCBBABGGGGGGGGGGGHHHHGGHHGHHFAGCFECE2ABEE1A1EFFBGEDDGHBGFHD5G5EEF>EEF1E1/1EECC/FHFGBBFFG33GFGHBG3GFEHEBGHHHFC?FFAGFHHGFHHFFFFFHHHDC?@CDAG/@-@D?<
@M02034:409:000000000-BFKT7:1:1114:9301:15766 1:N:0:31
AAAGTCGAGGTGCCTAAAGTGGCAACCCAGACTGGGGGGGGGTTGGTGGTGT
+
BBBBBFBBBBAAGGGGCAGDFFGHGHHGGHGGHHHCGCE-B=-;9B;AA.;9
@M02034:409:000000000-BFKT7:1:1114:18490:15791 1:N:0:31
AAAGTCGAGGTGCCTAAAGTGGCAACCCAGACTGGGGGG
+
BBCCCFCCCCBBGGGGGGGGGGGHHHHGGHHGHC2F?A@
@M02034:409:000000000-BFKT7:1:1114:27210:15792 1:N:0:31
AAAGTCGAGGTGCCTAAAGTGGCAACCCAGACTGTTACTGGTGTAGAGCTTCCTGTAGCCGCATGGCGT
+
CCBCCFCCCCAAGGGGGGGFGGGHHHHGGHHGHHGF55FHCGFHEHFHGHGHFFGGBBA3AE0AEC10A
@M02034:409:000000000-BFKT7:1:1114:12343:15796 1:N:0:31
AAAGTCGAGGTGCCTAAAGTGGCAACCCAGACTCAGCCTCCGGTTGGTGGTGTAGAGCTTCCTGTAGCCGCATGGCGTTCGTACTTAAATATGGAACTAACCATTCCAATTTTCGCTGTCTCTTATACACATCTCCGAGCCCACGAGACC
+
AAAAAFBBDBAAGGGGGGGFGGGHFHHGGHHFHHHHHHFHHGGAEFCBFEAFAFHHHHHGHHHHFFFEGEEGGEHGFBEFFFHHHHGFHHFHHHHEGFFFFGHHFFFEGFGHHFFGGGGFHFFHGDHHFHFHHHFG?/><@/?FDGGGGF
@M02034:409:000000000-BFKT7:1:1114:17623:15796 1:N:0:31
AAAGTCGAGGTGCCTAAAGTGGCAACCCAGACTAAGAATCGTGTTGGTGGTGTAGAGCTTCCTGTAGCCGCATGGCGTTCGTACTTAAATATGGAACTAACCATTCCAATTTTCGCTGTCTCTTATACACATCTCCGAGCCCACGAGAC
+
A1>1AFAADD>ABGGGGGGGGFGFGHFCFCEEFDGCHFE1GFGHHGEAEABBGHH2DFHGHFHFFGFGFFE>EFHHG>EFE?0/FEFGGH2FGE11FFDGHHBEFHHBGGHHHGEGFEEFHGGGFGDFGFHFHFHGE>CC//CFC/>CC
@M02034:409:000000000-BFKT7:1:1114:9767:15804 1:N:0:31
AAAGTCGAGGTGCCTAAAGTGGCAACCCAGACTGGGGTGGGGGTTGGTGGTGTAGAGCTTCCTGTAGCCGCATGGCGTTCGTACTTAAATATGGAACTAACCATTCCAATTTTCGCTGTCTCTTATACACATCTCCGAGCCCACGAGACC
+
CBCCBFCCCCCCGGGGGGGGGGGHHHHGGHHGHHHHGBEFGGGEFGGEFGEFHHHGHHHHHHHHHHHHHGGEEGHHGGGGGGHHHHGHHHHHHGGHHHHHHHHHGHGHHHHHHHGFGGGHHHHHGHFFFGHHHHHHGDGGGGHGGGGGGG
@M02034:409:000000000-BFKT7:1:1114:12327:15807 1:N:0:31
AAAGTCGAGGTGCCTAAAGTGGCAACCCAGACTCAGCCTCCGGTTGGTGGTGTAGAGCTTCCTGTAGCCGCATGGCGTTCGTACTTAAATATGGAACTAACCATTCCAATTTTCGCTGTCTCTTATACACATCTCCGAGCCCACGAGAC
+
CCCCCFCCCCABGGGGGGGGGGGHHHHGGHHGHHHHHHHHHGGGGGGGGGGFGHHGHHHHHHHHHHHHHGGEEGHHGEGGFEFHHHHGHHHGHGFHFHHHHHHHHHHHGGHHHHGGGGGHGHHHHHHHEHFGHHHHGGGGGGHGGGCDD
@M02034:409:000000000-BFKT7:1:1114:7502:15817 1:N:0:31
AAAGTCGAGGTGCCTAAAGTGGCAACCCAGACTTGTCCTGTTGTTGGTGGTGTAGAGCTTCCTGTAGCCGCATGGCGTTCGTACTTAAATATGGAACTAACCATTCCAATTTTCGCTGTCTCTTATACACATCTCCGAGCCCACGAGACC
+
BABBAFABBBABGGGGGGGFGGGHGHHGGHHGHHGHHGHHHHHHHHGEFDBF1GBHGHHHHHGGGHHFHEEFEGHGEEEAEFHHHHHFHHGHHHFDEEFFHFHHHGDGDGGDFEEEGGFHFGGGHHHHHHHHGE3FE@C@CEGGG/@DGG
@M02034:409:000000000-BFKT7:1:1114:11759:15828 1:N:0:31
AAAGTCGAGGTGCCTAAAGTGGCAACCCAGACTAATAAGATGGTTGGTGGTGTAGAGCTTCCTGTAGCCGCATGGCGT
+
CBCCBFCCCCBBGGGGGGGGGGGHHHHGGHHGHBHHFAFBDFHHGE22AAFA13D55AAA5BFFB5AABAE0B?F10B
@M02034:409:000000000-BFKT7:1:1114:26849:15829 1:N:0:31
AAAGTCGAGGTGCCTAAAGTGGCAACCCAGACTAATAATAATGTTGGTGGTGTAGAGCTTCCTGTAGCCGCATGGCGTTCGTACTTAAATATGGAACTAACCATTCCAATTTTCGCTGTCTCTTATACACATCTCCGAGCCCACGAGACC
+
BBBBBF?ADB>AGGGGGGGGGGGHHHHGGGHGHHHHHHHHHHHHHHHGGGDFHFHHHHHHHHHHHHHHHGCGGGHHGFFGGGHHHHHGHHGHHEHHHHHHHHGFHHHGHHHHHHFCFGGGGHHHHHGHFHFEGHGGFCCFFEFGGGGGGF
@M02034:409:000000000-BFKT7:1:1114:28728:15830 1:N:0:31
AAAGTCGAGGTGCCTAAAGTGGCAACCCAGCGTG
+
AAA>AFAADDAACGGGGGGGF1FCCFH0AG00EF
@M02034:409:000000000-BFKT7:1:1114:12570:15833 1:N:0:31
AAAGTCGAGGTGCCTAAAGTGGCAACCCAGTGGGTTGGTGGTGTAGGGCTTCCTGTAGCCGCATGGCGTTCGTACTTAAATATGGAACTAACCATTCCAATTTTCGCTGTCTCTTATACACATCTCCGAGCCCACGAGACCTCTCTACAT
+
CCCCCFACCCBCGGGGGGGGGGGHHHHGGH333G2FFGGGGGGHFHBEHHHHHHHFFGHGGGEGGGGE?EFFGGGFHGFGHFHHH3GHHEHHHHHHHHHHHGHHFGGGGGHHFHHFHHGHHHHCHGHFGCGGGEGF?@DGCFBDFFFGGH
@M02034:409:000000000-BFKT7:1:1114:27946:15839 1:N:0:31
AAAGTCGAGGTGCCTAAAGTGGCAACCCAGCATTATGGTGGTGTAGAGCTTCCTGTAGCCGCATGGCGTTCGTACTTAAATATGGAACTAACCATTCCAATTTTCGCTGTCTCTTATACACATCTCCGAGCCCACGAGACCTCTCTACAT
+
BABABFABDBAAGGGGGGGGGGGFFHH?EFF2FH55B355ABFG35B55DG5BFFAAGFBEC0AECFEEEFFE2CCGF3F@BEB33FE33BC?BGDGGFHHHGHHCFGGGHHGHHFHGH4GGGFHHHE/BCGFHGGCGGGGHGHHHHGH?
@M02034:409:000000000-BFKT7:1:1114:10101:15861 1:N:0:31
AAAGTCGAGGTGCCTAAAGTGGCAACCCAGACTAAGAATGGTGGTGTAGAGCTTCCTGTAGCCGCATGGCGTTCGTACTTAAATATGGAACTAACCATTCCAATTTTCGCTGTCCTTATACACATCTCCGAGCCCACGAGACCTCTCTA
+
CCCCCFCCCCCCGGGGGGGGGGGHHHHGGHHGHHHHHHHHHHHGFGGFHGGGHHHHHHFFHHHGGFGGHGGEFCEFHFHHHHHHHHHHHHFHHHHHGHHGHGHHHHHGGGGGGHHHHHHHHGHHHHHHHGGGGGGHGGCCGGFGHHHHH
@M02034:409:000000000-BFKT7:1:1114:25353:15863 1:N:0:31
AAAGTCGAGGTGCCTAAAGTGGCAACCCAGACTACTAAGCAGGTTGGTGGTGTAGAGCTTCCTGTAGCCGCATGGCGTTCGTACTTAAATATGGAACTAACCATTCCAATTTTCGCTGTCTCTTATACACATCTCCGAGCCCACGAGACC
+
BBBBBFBABBCCGGGGGGGFGGGHHHHGGHHGHGGHHHHHHHHHHHGGEGFFGHHHHHHHHHHHGHHHHGGFGGFHGGGGGGHHHHHHHHHHHHHGHHHHHHGHHHHHHHHHHHGGGGFHHGHHGHHHHHHHHHHHDD?FGGGGGGGGGG
@M02034:409:000000000-BFKT7:1:1114:25798:15869 1:N:0:31
AAAGTCGAGGTGCCTAAAGTGGCAACCCAGACTGTTGGTGGTGTTGGGCTTCCTGTAGCCGCATGGCGTTCGTACTTAAATATGGAACTAACCATTCCAATTTTCGCTGTCTCTTATACACATCTCCGAGCCCACGAGACCTCTCTACAT
+
A?A?AFAADDAAGFGBGGGGG1FBHFHGCGHCHHGAGH0/BE/FEHHCFEHEHHHHGHGFFGEAFHFGEEEFFHAGGH1GG2FGFFFCCG1FFGGFHHHHHHFHHCGGCEGHHHHGHHHHHHHHHHHG?CGGGHECG/CGGHGGHFFHHF
@M02034:409:000000000-BFKT7:1:1114:23546:15876 1:N:0:31
AAAGTCGAGGTGCCTAAAGTGGCAACCCAGACTGGGGCGGCGGTTGGTGGTGTAGAGCTTCCTGTAGCCGCATGGCGTTCGTACTTAAATATGGAACTAACCATTCCAATTTTCGCTGTCTCTTATACACATCTCCGAGCCCACGAGACC
+
BBCBBFCCCCABGGGGGGGFGGGHHHHGGHHGHHGCGGGGGGGEFGGEFG/FEGHFHHHHHHHGGGGHHGGGGGHFC?DEDC2GHHGFHHFFGFDGHFFFHHHHFHHGHHHHHFGFGGDFHEHHHHD<=GHGHHGFE-DDGGHGFGGGGG
@M02034:409:000000000-BFKT7:1:1114:15430:15878 1:N:0:31
AAAGTCGAGGTGCCTAAAGTGGCAACCCAGACTTGGGGGAATGTTGGTGGTGTAGAGCTTCCTGTAGCCGCATGGCGTTCGTACTTAAATATGGAACTAACCATTCCAATTTTCGCTGTCTCTTATACACATCTCCGAGCCCACGAGACC
+
BCCCBFCCCCCCGGGGGGGGGGGHHHHGGHHGHHGGGGGEEGHHGHGEFEGGGFH5FGHHFHHHHGHFHGGEFGHFGEGGGG?GGHHFHHHHHGD3FGHHHHEHHHHHFHHHHGGGGGGHHHHHHHHGHGHHHHHGGGCGGGHGGGGGGF
@M02034:409:000000000-BFKT7:1:1114:25358:15880 1:N:0:31
AAAGTCGAGGTGCCTAAAGTGGCAACCCAGACTACTAAGCAGGTTGGTGGTGTAGAGCTTCCTGTAGCCGCATGGCGTTCGTACTTAAATATGGAACTAACCATTCCAATTTTCGCTGTCTCTTATACACATCTCCGAGCCCACGAGACC
+
BAABBFCCBDAAGGGGGGFFGFGGHHHGGHHGHGFHHHHHGHHAEGGEFGEFHGHHHHGHHFGHHHHHHGEGGGHHGEGGEEGHHHHFGHGHHHGFHHHHHHHHHHHGHHFHHHGCGGEGHHHHHHHFEHGFHHGHD/CBDGHFCCGGCF
@M02034:409:000000000-BFKT7:1:1114:24625:15881 1:N:0:31
AAAGTCGAGGTGCCTAAAGTGGCAACCCAGACTAAGGGTGGTAATGAGCTTCCTGTAGCCGCATGGCGTTCGTACTTAAATATGGAACTAACCATTCCAATTTTCGCTGTCTCTTATACACATCTCCGAGCCCACGAGACCTCTCTACAT
+
BBAABFBBBBABGGGGGGGGGGGFFGHEGHDGHHGHHHBFFEGBHHHHEGHHHHHHGHHGGECDEHGGEFGGEFGHHGFFGHHHHFFGHHHHEHHHHHHHHHHHHGGGGGHHGHHHHHHGHHHHHHGGCFGGGEFFCCFDGHFHHHGHG?
@M02034:409:000000000-BFKT7:1:1114:27372:15886 1:N:0:31
AAAGTCGAGGTGCCTAAAGTGGCAACCCAGACTGTTGGTGGTGTGCGGCTTCCTGTAGCCGCATGGCGTTCGTACTTAAATATGGAACTAACCATTCCAATTTTCGCTGTCTCTTATACACATCTCCGAGCCCACGAGACCTCTCTACAT
+
CCCDCFCCCCBCGGGGGGGGGGGGHHHGGHHGHHHHHHFGGGGHGHGGGGGHHHHHHHHHGGFGGHHGEGGGGHGHHHHHHHHHHFHHHHHHHHHHHHHGHHHHHGGGGGHHHHHHHHHHHFHHHHHGGGGGGHGGCCFGGHHHHGHGHG
@M02034:409:000000000-BFKT7:1:1114:10460:15892 1:N:0:31
AAAGTCGAGGTGCCTAAAGTGGCAACCCAGACTGTTGGTAAGCCGGAGCTTCCTGTAGCCGCATGGCGTTCGTACTTAAATATGGAACTAACCATTCCAATTTTCGCTGTCTCTTATACACATCTCCGAGCCCACGAGACCTCTCTACAT
+
BBBBAFBBBBABGGGFGGGFGGGGFHHGGHHGHBFGFHGGHHHHEFEEEHHHHFGGFFGGEGCGGHCEECFGGFEGHHHHHHHHHFHEGBGHHHGHHFHHHHHHHGGGFGHHFHHBFGGFHHGFFGHGGGGGGFGC/@FGEC1?GHHGHB
@M02034:409:000000000-BFKT7:1:1114:14850:15896 1:N:0:31
AAAGTCGAGGTGCCTAAAGTGGCAACCCAGACTCATCAGATGGTTGGTGGTGTAGAGCTTCCTGTAGCCGCATGGCGTTCGTACTTAAATATGGAACTAACCATTCCAATTTTCGCTGTCTCTTA
+
A?AA>DBBBBAAGGGFBDGGFGFHGFGGGHHAGBHCFGHHHHHFGFGEFGEFG3GHGFFFHHHHFFDGFEEEFGHHEE>FEFHHFFGFBEGHFF3@FCB@FGEBGGEGDGFFFFEGGG?BDDGF?
@M02034:409:000000000-BFKT7:1:1114:27865:15906 1:N:0:31
AAAGTCGAGGTGCCTAAAGTGGCAACCCAGACTAAGAATCAGGTTGGTGGTGTAGAGCTTCCTGTAGCCGCATGGCGTTCGTACTTAAATATGGAACTAACCATTCCAATTTTCGCTGTCTCTTATACACATCTCCGAGCCCACGAGACC
+
AAAAAFAAD1A1EGGFAGGG1GEGHHHGGHHGHFBCGHHFFHHHHHG/FEEFGFHEHHHHHHHHHFHHHGGEGGGHGGGGGGGHHHHHHHHHHHDGGHGFGHHHHGGHBGGHHHEGGGEHHHHHFGHHFGFHHHFHCCCCCGGGC@//<?
@M02034:409:000000000-BFKT7:1:1114:7655:15907 1:N:0:31
AAAGTCGAGGTGCCTAAAGTGGCAACCCAGACTAATCCTGGGGTTGGTGGTGTAGAGCTTCCTGTAGCCGCATGGCGTTCGTACTTAAATATGGAACTAACCATTCCAATTTTCGCTGTCTCTTATACACCTCCCGAGCCCACGAGACCT
+
CCCCBFCCBCABGGGGGGGGGGGHHHHGGHHGHHHHDA5FHFGGGGG1AAFEAAF5AABG5FGHGFG5EEF0EDF1>?>FE?2GHEH3@FGEFB33BFGH3?3F34FDEGFHH4EDGE<2?FHFB33BBF2BGGFEAC?DF/C@D?FFFG
@M02034:409:000000000-BFKT7:1:1114:19949:15910 1:N:0:31
AAAGTCGAGGTGCCTAAAGTGGCAACCCAGACTCAGCAGAGTGTTGGTGGTGTAGAGCTTCCTGTAGCCGCATGGCGTTCGTACTTAAATATGGAACTAACCATTCCAATTTTCGCTGTCTCTTATACACATCTCCGAGCCCACGAGACC
+
BBBAAFBBBBABGGGGGGGGGFGGHHHGGGHGGHHBGHF3FFHHHHHGFEEFHFGFHHHHHFHGHHHGHGFFGGGHGGGGGGFEGHHHHHHHHFDEGFFFGFHHHHHGHHGHHFGGGGEGHHHHHHFHHHHHHGFHG?CG?GHGGGGGGF
@M02034:409:000000000-BFKT7:1:1114:27880:15916 1:N:0:31
AAAGTCGAGGTGCCTAAAGTGGCAACCCAGACTAAGAATCAGGTTGGTGGTGTAGAGCTTCCTGTAGCCGCATGGCGTTCGTACTTAAATATGGAACTAACCATTCCAATTTTCGCTGTCTCTTATACACATCTCCGAGCCCACGAGACC
+
BBBBBFBBBBAAGGGGGGGGGGGHHHHGGHHGHHGGDFHHGHFDGHCBAEEAA3F5DDBEFGHHHFEDEEG@FGF?EEFFE?2CGHHHHHHF@B3BCBGGB03F?FH4FG?HE?EGFD/BBGFHH4DFDGF2F?D??@?DDFGCDGGGGC
@M02034:409:000000000-BFKT7:1:1114:9446:15918 1:N:0:31
AAAGTCGAGGTGCCTAAAGTGGCAACCCAGACTGTTTTGGGTGTAGGGCTTCCTGTAGCCGCATGGCGTTCGTACTTAAATATGGAACTAACCATTCCAATTTTCGCTGTCTCTTATACACATCTCCGAGCCCACGAGACCTCTCTACAT
+
CCCCCFCBCCABGGGGGGGGGGGHHHHGGHHGHHHHGHHGGGGGHHHGHHHHHHFHHHHHFFCGGHHGEGGGGGHHHDFHGHHHHFGHHGHHHHHHGHHHHHHHHGGGGEHHGHHGHHHGGGHGHHHGBCGGGHGGCGGGGHHHHHHGGG
@M02034:409:000000000-BFKT7:1:1114:4313:15922 1:N:0:31
AAAGTCGAGGTGCCTAAAGTGGCAACCCAGACTGTTGTGGGTGTAACTCTTCCTGTAGCCGCATGGCGTTCGTACTTAAATATGGAACTAACCATTCCAATTTTCGCTGTCTCTTATACACATCTCCGAGCCCACGAGACCTCTCTACAT
+
CBCCCFCCCCBCGGGGGGGGGGGHHHHGGHHGHHHHHFFGEGGEFGHHHHHHHHHHHHHHGGGGGHGGEGGGGHGHHHHHHHHHHGGHHGGHHHHHHHGHHHHHFGFGGGHHHHHHHGHHHHGHHHHGGGGGGHGFDGGDFHHHHHHHHF
@M02034:409:000000000-BFKT7:1:1114:13246:15924 1:N:0:31
AAAGTCGAGGTGCCTAAAGTGGCAACCCAGGATGTTGGTGGTGTATTGCTTCCTGTAGCCGCATGGCGTTCGTACTTAAATATGGAACTAACCATTCCAATTTTCGCTGTCTTTATACACATCTCCGAGCCCACGAGACCTCTCTACATC
+
BBBBBFBBBBABGGGFGGGFGGGGHEHGGHGHHHHHHHGGGGGHHHHHHHHHGHHHFHHHEEEFEHGGEFGGEGGGHHHHHHHHHFDFHHGHHHHHHHHHHHHHHGGGGGFHHHGHHHFHHGGHEHGGGCFGHGDBFDGGHGHHHHHHH@
@M02034:409:000000000-BFKT7:1:1114:25484:15926 1:N:0:31
AAAGTCGAGGTGCCTAAAGTGGCAACCCAGACTGGGAAGCAGGTTGGTGGTGTAGAGCTTCCTGTAGCCGCATGGCGTTCGTACTTAAATATGGAACTAACCATTCCAATTTTCGCTTCCTTATACACATCTCCGAGCCCACGAGACCTC
+
BCCCAFCCCCBCGGGGGGGFGGGHHHHGGHHGHHHHHHGHHHHGHHGEFGEFGHHFHFHHHHHHHHHHHGGGGGHGGEGGEEGHHHHHHHHHHHGHHHGHHHHHHHHHHHHHGGGGGHGGHHHHHGFHHHGFHGG/CDFGFFGGGGGGFF
@M02034:409:000000000-BFKT7:1:1114:23119:15934 1:N:0:31
AAAGTCGAGGTGCCTAAAGTGGCAACCCAGACTTGGAATGGTGTAGAGCTTCCTGTAGCCGCATGGCGTTCGTACTTAAATATGGAACTAACCATTCCAATTTTCGCTGTCTCTTATACACATCTCCGAGCCCACGAGACCTCTCTACAT
+
CCCCBFCCCCAAGGGGGGGGGGGHHHHGGHHGHHHCBBAFHHHHHHHHHHHHHHHHHHHHGGFGGHHGGGGGEFFHHHHGFFHHHFGHHHHHHHHHHHHGHHHHGGGGGGHGHHHHHHHGHHHHHHFFECGGGHGGCGGGGHGGH1FDGG
@M02034:409:000000000-BFKT7:1:1114:12940:15934 1:N:0:31
AAAGTCGAGGTGCCTAAAGTGGCAACCCAGACTGATACGGGTGTAGAGCTTCCTGTAGCCGCATGGCGTTCGTACTTAAATATGGAACTAACCATTCCAATTTTCGCTGTCTCTTATACACATCTCCGAGCCCACGAGACCTCTCTACAT
+
CCCCCFCCCCABGGGGGGGGGGGHHHHGGHHGHHHHHHGFGGGGHHFHHHHHHHHHHHHGFGGGGHHGEFGGGHEHHHHHHHHHHGHHHGHHHHHGHHHHHHHHHGGGGGHHHHHHHHHHHHHHHHFGBCGGGHGGCCGGFHHHHHGHG=
@M02034:409:000000000-BFKT7:1:1114:2977:15935 1:N:0:31
AAAGTCGAGGTGCCTAAAGTGGCAACCCAGACTGGGGGTAGGGTAGAGCTTCCTGTAGCCGCATGGCGTTCGTACTTAAATATGGAACTAACCATTCCAATTTTCGCTGTCTCTTATACACATCTCCGAGCCCACGAGACCTCTCTACAT
+
BBBBBFABBBAAFGGGGGGGGFFHHHHGGHHGHHHFGGEGGGGHFGHGHHHHGHHHGHHHFEEEEHHFEFGGEFFHHGFHHHHGH3DFHHEFHHHHHHGHHHHHFEGGGGHGHHHHHHHHHGHHHHHGCGCGGFGD<CD/FHHHHHHHHF
@M02034:409:000000000-BFKT7:1:1114:7835:15935 1:N:0:31
AAAGTCGAAGTGCCTAAAGTGGCAACCCAGACTCTTGGTGGTGTAGAGCTTCCTGTAGCCGCATGGCGTTCGTACTTAAATATGGAACTAACCATTCCAATTTTCGCTGTCTCTTATACACATCTCCGAGCCCACGAGACCTCTCTACAT
+
CCCCCFCCBCCFGGGGGGGGGGGHHHHGGH4FGFHHHHHGGGCHFHHHHHHHHHHHHHHHGFEGGHHGGGGGGHHGHHHHHHHHHGGHHHHHHHHHHHHDGHHHHGGGGGGHGHHHHHHGHHHHHHHGEGGGGHGFFGGG/=@20FGHHH
@M02034:409:000000000-BFKT7:1:1114:28898:15938 1:N:0:31
AAAGTCGAGGTGCCTAACGTGGCAACCCAGACTGTTGGTGGTGTAGGTCTTCCTGTAGCCGCATGGCGTTCGTACTTAAATATGGAACTAACCATTCCAATTTTCGCTGTCTCTTATACACATCTCC
+
ABBABFAADAAAGGGGG4AEGCEGHHHGGFGGHBHHFHGGGG2GEHFHFHHHHHGHF5FHFGGGGAHEGGGGG2GGHGG3FGFEBFEFG3BGFFHHHHFEFGHHHGFGEEFGHHFGGGF?GFGFHHG
@M02034:409:000000000-BFKT7:1:1114:12171:15941 1:N:0:31
AAAGTCGAGGTGCCTAAAGTGGCAACCCAGACTCGTGTTGGGGTTGGTGGTGTAGAGCTTCCTGTAGCCGCATGGCGTTCGTACTTAAATATGGAACTAACCATTCCAATTTTCGCTGTCTCTTATGCACATCTCCGAGCCCACGAGACC
+
BBCCAFCCCCBBGGGGGGGGGGGHHHHGGHHGHGF2BBFFHGGGGGGEFGEFFGHHHHHHHHHHHHHHHGGGGGHHGGGGGGHHHHHGHHHHHHHHHHHHHHHHHHHHGHHHHHGGGGGHHHHHHHHGDHHHHHHHGGFGGGHGGGCGGF
@M02034:409:000000000-BFKT7:1:1114:28155:15950 1:N:0:31
AAAGTCGAGGTGCCTAAAGTGGCAACCCAGACTAGGCCTGGGGTTGGTGGTGTAGAGCTTCCTGTAGCCGCATGGCGTTCGTACTTAAATATGGAACTAACCATTCCAATTTTCGCTGTCTCTTATACACATCTCCGAGCCCACGAGACC
+
BBAAADAADD>AGGGGGFGGFFABGGFEGHHGHHBFCHHFEDEGGGCEFFAFGFHFGHHHF3GGBGGGGEEEEEHGEEGFEEGHHHGHHHEHHHFHHHHHHHHGHHEFGHHHH?E?EDEGHEHHHHFDDGHGGHBBCC/CC?FGGGGGDF
@M02034:409:000000000-BFKT7:1:1114:28087:15951 1:N:0:31
AAAGTCGAGGTGCCTAAAGTGGCAACCCAGACTCAT
+
BBCBBFCCCCCCGGGGGGGGGGGHHHHGGHHGH335
@M02034:409:000000000-BFKT7:1:1114:23561:15953 1:N:0:31
AAAGTCGAGGTGCCTAAAGTGGCAACCCAGACTAAGACGAATGTTGGTGGTGTAGAGCTTCCTGTAGCCGCATGGCGTTCGTACTTAAATATGGAACTAACCATTCCAATTTTCGCTGTCTCTTATACACATCTCCGAGCCCACGAGACC
+
CCCCCFCCCCCCGGGGGGGGGGGHHHHGGHHGHGHHHHGEGGHHHHHEFEEFGHHGHHHHHHHHHHHHHGGGGGHHGGGGGFHHHHHHHHHHHHHHGHHGHHHHHHGHEGHHHHGGGGGHHGHHHHHHHHHHHHHHGGGGGGHGGGGGGG
@M02034:409:000000000-BFKT7:1:1114:28070:15957 1:N:0:31
AAAGTCGAGGTGCCTAAAGTGGCAACCCAGACTTGTTGTAATGTTGGTGGTGTAGAGCTTCCTGTAGCCGCATGGCGTTCGTACTTAAATATGGGACTAACCATTCCAATTTTCGCTGTCTCTTATACACATCTCCGAGCCCACGAGACC
+
AAAAAFAAD@>A1GG1FGFFFA00BGFECCGABF1AB0B1FFFFGHG/FFEFAFB2DGHHBFGHGHHGF?EEEE0E?EF>E?0FEFD11FDDEF0>AGFF1G1F1F2FGGHHHEEEGCGBE>GG1F2B21FGGGDGFBC/CFFA@@@FCC
@M02034:409:000000000-BFKT7:1:1114:20590:15960 1:N:0:31
AAAGTCGAGGTGCCTAAAGTGGCAACCCAGACTAAT
+
BBBBBDAADDBBGGGGFGFGGGGHHHHGGHHGB335
@M02034:409:000000000-BFKT7:1:1114:14855:15973 1:N:0:31
AAAGTCGAGGTGCCTAAAGTGGCAACCCAGACTCTGGGGGGGGTTGGTGGTGTAGAGCTTCCTGTAGCCGCATGGCGTTCGTACTTAAATATGGAACTAACCATTCCAATTTTCGCTGTCTCTTATACACATCTCCGAGCCCACGAGACC
+
CCCCCFCCCCABGGGGGGGGGGGHHHHGGHHGHHHHHHGGGGFBFFF;EF;AEFFFFFFFFFFFFFFFFFDDFFFFFDFFFDBFFFFFFFFFFFFFFFFFFFFFFFFFFFFFFFFFFFFFFFFFFFFFFFFFFFFFDAFFFFFFFFFFFE
@M02034:409:000000000-BFKT7:1:1114:9309:15973 1:N:0:31
AAAGTCGAGGTGCCTAAAGTGGCAACCCAGACTGGGGGG
+
CCBBBFCCCCBCGGGGGGGGGGGHHHHGGHHGH322AA@
@M02034:409:000000000-BFKT7:1:1114:28059:15975 1:N:0:31
AAAGTCGAGGTGCCTAAAGTGGCAACCCAGACTTGTTGTAATGTTGGTGGTGTAGAGCTTCCTGTAGCCGCATGGCGTTCGTACTTAAATATGGAACTAACCATTCCAATTTTCGCTGTCTCTTATACACATCTCCGAGCCCACGAGACC
+
AAABBFCCBCABGGGFFGGFGFGGFGGEGHHGHHHFHHGGHHGHHHHBFEBFFFGEHFHHHCGDFGHGHEEEEEHHEEEFEEFEHHFFGHHFGHEGFGGHGGFFGEFDFHHHHHG?FGEGHHHHFHHHEFHHHHHHE@FDGGEFCDGGEF
@M02034:409:000000000-BFKT7:1:1114:23847:15975 1:N:0:31
AAAGTCGAGGTGCCTAAAGTGGCAACCCAGATTGGTGGGGGGGTTAG
+
BBBABFBBBBAAGGGGGGGGGFGFFGGGGDG3DG25BA2A2/:D-.:
@M02034:409:000000000-BFKT7:1:1114:13736:15975 1:N:0:31
AAAGTCGAGGTGCCTAAAGTGGCAACCCAGACTAGTGGTGGGGTTGGTGGTGTAGAGCTTCCTGTAGCCGCATGGCGTTCGTACTTAAATATGGAACTAACCATTCCAATTTTCGCTGTCTCTTATACACATCTCCGAGCCCACGAGACC
+
>AAB>5>AD@AAGFFGFGGDGGDHH4FEGHHGHEHHHHFFGGG2AEEEFGEFFGGFFBGHBFGGFFHGFGGGDFHEGGGGGGHHHHBGBFEGHGDGBG3?BGDGHFFFHHHHHGEGGGGHFFFHHH2D2GFFFF@FE@C/AFFF??@C.C
@M02034:409:000000000-BFKT7:1:1114:16865:15975 1:N:0:31
AAAGTCGAGGTGCCTAAAGTGGCAACCCAGACTAATAAGAATGTTGGTGGTGTAGAGCTTCCTGTAGCCGCATGGCGTTCGTACTTAAATATGGAACTAACCATTCCAATTTTCGCTGTCTCTTATACACATCTCCGAGCCCACGAGACC
+
BBCCCFBCCCABGGGGGGGGGGGHHHHGGHHGHHHHHHHHHHHHHHHEFGEFGFHHHHHHHHHHHHHHHGGGGGHHGFGGFFGHHHHHHHHHHHHHHHHHHGHHHHHGHHHHHFGGGGFHHHGHHHHHGHHHHHHHFCGGGGHGGGGGGF
@M02034:409:000000000-BFKT7:1:1114:29040:15975 1:N:0:31
AAAGTCGAGGTGCCTAAAGTGGCAACCCAGACTGGGTCGGGGGTTGGTGGTGTAGAGCTTCCTGTAGCCGCATGGCGTTCGTACTTAAATATGGAACTAACCATTCCAATTTTCGCTGTCTCTTATACACATCTCCGAGCCCACGAGACC
+
AAA1AFAADDAAGGG1GGGGGFGBGHH?EGHGHGHCGFE/EA/EEECGGGB>FGHFHHHHGHGGGFHGHGEGFGHHGEEGEEGHFHFFHHFGHFBFGHHEGHFHHHGH2FGGGFCFGGFEHHHHFGGD1GGHCGDGC-ACCGHGGGGGCE
@M02034:409:000000000-BFKT7:1:1114:3127:15977 1:N:0:31
AAAGTCGAGGTGCCTAAAGTGGCAACCCAGGTGGTTGGTGGTCCGGAGCTTCCTGTAGCCGCATGGCGTTCGTACTTCAATATGGTACT
+
AABB3FAA?D2>GFGGBGGGGGGFHFGGFHGCGFAFEEFDFGFHGGGCAFHFCGHGFFFGEE>1EFC@EEEEE2FGH@@@@B4BB444F
@M02034:409:000000000-BFKT7:1:1114:12705:15981 1:N:0:31
AAAGTCGAGGTGCCTAAAGTGGCAACCCAGACTGTTAATGGTGTAAAGCTTCCTGTAGCCGCATGGCGTTCGTACTTAAATATGGAACTAACCATTCCAATTTTCGCTGTCTCTTATACACATCTCCGAGCCCACGAGACCTCTCTACAT
+
AAAA3DABDD2A4GGFGGGADDAEGHHGDGHGHFGGDDFDFFFGGFDGFHF5BFEGFHBDBEEGEFBEEGGEBGAEHFDDGGGHGGBC3E3@1FGHFEGHHHHHHE?EFGEEHHHFHHFDGGB?F33E/<@@FGCBBD/<FHHH0GGF1?
@M02034:409:000000000-BFKT7:1:1114:26475:15997 1:N:0:31
AAAGTCGAGGTGCCTAAAGTGGCAACCCAGACTGGGATTGGTGTTGGTGGTGTAGAGCTTCCTGTAGCCGCATGGCGTTCGTACTTAAATATGGAACTAACCATTCCAATTTTCGCTGTCTCTTATACACATCTCCGAGCCCACGAGACC
+
BBBBBFBBBB>ACGGGGGGGGGGHHHHGGHHGHFHDFHHHHHGHGHHGGGGFHHHHHHHHGHHFHHHHGGGFGGGHGGGGGGFHHHBGHGFHHGFGHHFGHHGHHHHHHHHHHHGGGFGGHHHHGHHHFHHHHHGFGCGGGGHGGFGGGG
@M02034:409:000000000-BFKT7:1:1114:5234:15998 1:N:0:31
AAAGTCGAGGTGCCTAAAGTGGCAACCCAGCTTACTGGTGGTGTAGAGCTTCCTGTAGCCGCATGGCGTTCGTACTTAAATATGGAACTAACCATTCCAATTTTCGCTGTCTCTTATACACATCTCCGAGCCCACGAGACCTCTCTACAT
+
BBAABFBBBBAAGGGGGGGGGFFCCGGEFGHHHHFFHFAGFEEHFHHGFGHHFHFGFFHFEAAAEFHEEGGFEBFGGHFEGFHGF@@CFGEFFHHGHHGHFHGG4EFGGGHHGHHHHHHGHHHHHHGGGGGGGHGGCGGGGHHHHGHGHD
@M02034:409:000000000-BFKT7:1:1114:19144:16001 1:N:0:31
AAAGTCGAGGTGCCTAAAGTGGCAACCCAGCAGAGGGGTGGTGTAGAGCTTCCTGTAGCCGCATGGCGTTCGTACTTAAATATGGAACTAACCATTCCAATTTTCGCTGTCTCTTATACACATCTCCGAGCCCACGAGACCTCTCTACAT
+
A??AAFAADD>AEGGGGGGGGGGHHHHEFEAHGFHCGCAEAEFHGFHHBGHGHHFHHHHHGEEEEHHGEGFFGFHEHFBHHGGFFBFHB11GHHHHFHGHHHHFDEGGG?GFHHHFFHHHHHHHHHHGCBCCGGGCCCAACGHHHHHGHD
@M02034:409:000000000-BFKT7:1:1114:19219:16001 1:N:0:31
AAAGTCGAGGTGCCTAAAGTGGCAACCCAGTTTGTTGGTGGTGTAAAGCTTCCTGTAGCCGCATGGCGTTCGTACTTAAATATGGAACTAACCATTCCAATTTTCGCTGTCTCTTATACACATCTCCGAGCCCACGAGACCTCTCTACAT
+
BBBBBFBBBBBAGGGGGGGGGGGGHHHGGHAGHHAEGHGGGGGHHGHHHHHHHHHHHHHHGGEGEHHGGGGGEGHGHEGGGHHHHG3GGHFHHFGHHHBHHHHHHGGGGGHHHHHHHHHHHHHHFHGGGGGGGHGGGGGG<<GF?11FHG
@M02034:409:000000000-BFKT7:1:1114:22108:16002 1:N:0:31
AAAGTCGAGGTGCCTAAAGTGGCAACCCAGACTCATCCGCGGGTTGGTGGTGTAGAGCTTCCTGTAGCCGC
+
A1AAAD11>>>AFGGG1FFFFGGCFHHGGFHCHGGEGGAFGGGGG//EF/EF>EB2DGHHFGEGGFGBGAE
@M02034:409:000000000-BFKT7:1:1114:9405:16005 1:N:0:31
AAAGTCGAGGTGCCTAAAGTGGCAACCCAGACTAATAAGCAGGTTGGTGGTGTAGAGCTTCCTGTAGCCGCATGGCGTTCGTACTTAAATATGGAACTAACCATTCCAATTTTCGCTGTCTCTTAACACATCTCCGAGCCCACGAGACCT
+
BBBBAFBBBDAAGGGGGGGFGGGGGHGGGHHGHHHHHHHHHHHGHHGEFFBFFFHHHGHHHHHFHHHHGGGCFGHHGGGGFFGHHHHGHHHHHHFHHHHGHHFHHHHHHHHHHHGGGGFFGHHHHGGHHFHHHHHGGGGGGHGGFGGGGH
@M02034:409:000000000-BFKT7:1:1114:24454:16008 1:N:0:31
AAAGTCGAGGTGCCTAAAGTGGCAACCCAGACTACGGAGCGGGTTGGTGGTGTAGAGCTTCCTGTAGCCGCATGGCGTTCGTACTTAAATATGGAACTAACCATTCCAATTTTCGCTGTCTCTTATACACATCTCCGAGCCCACGAGACC
+
A3?ABFBBD?AAGFDFG4BFFGFHHGGGGHEFHHHGGGGCCC?EFGG1BEEFHHHBGEHHHHGFHFHGHGGGGFHHGGGGGDFHGHFFFFGHHHHHHHGFHGBGHHFGFFFHFG//EAEBFFHGHHHHFGHEBHFBA/>@DGHG?@CAA<
@M02034:409:000000000-BFKT7:1:1114:15091:16015 1:N:0:31
AAAGTCGAGGTGCCTAAAGTGGCAACCCAGACTCAGAATACTGTTGGTGGTGTAGAGCTTCCTGTAGCCGCATGGCGTTCGTACTTAAATATGGAATTAACCATTCCAATTTTCGCTGTCTCTTATACACATCTCCGAGCCCACGAGACC
+
CCCCCFCBBBBBGGGGGGGFGGGHHHHGGHHGHHHHHHHHHHHHHHHEFGEFGHHHHHHHHHHHHHHHHGFEGGHHGGGGGFGHHHHHHHGHHHGFGHHFFHHHHHEHHHHHHHGGGGFHHHHHGHGHFHHHHHFGF?DCCGGFGGGGGF
@M02034:409:000000000-BFKT7:1:1114:27370:16017 1:N:0:31
AAAGTCGAGGTGCCTAAAGTGGCAACCCAGAGGCAGGGTGGTGTAGAGCTTCCTGTAGC
+
CCCCCFCCCCCCGGGGGGGGGGGHHHHGGHH2CEGAFEBF?EFH3FA5AEG53AFB555
@M02034:409:000000000-BFKT7:1:1114:26319:16018 1:N:0:31
AAAGTCGAGGTGCCTAAAGTGGCAACCCAGACTTTGGGTGGTTTGGAGCTTCCTGTAGCCGCATGGCGTTCGTACTTAAATATGGAACTAACCATTCCAATTTTCGCTGTCTCTTATACACATCTCCGAGCCCACGAGACCTCTCTACAT
+
BBBBAFABBBBBGGGGGGGBGGGHHHHGGHHGHFHHHGEEGGGHEGHHHHHHHHHHHHHHFEGGGHFGGGGGGHGGHHHHGFHHHGFHHHHHHHHHHHHHHHHHHGGGGGHHFHHHHHHFGGGHHHHG?DGGFFGGCDFGFHHHGFHFGF
@M02034:409:000000000-BFKT7:1:1114:22110:16022 1:N:0:31
AAAGTCGAGGTGCCTAAAGTGGCAACCCAGACTCATCCGCGGGTTGGTGGTGTAGAGCTTCCTGTAGCCGCATGGCGTTCGTACTTAAATATGGAACTAACCATTCCAATTTTCGCTGTCTCTTATACACATCTCCGAGCCCACGAGAC
+
CCCCCFCADBAAGGGGGGGFGGGHHHHGGHHGHHHHFFGGFEGEFEA1AA>FFBGDFEFG@GHFDBGEGGGCEEF1E1>CE/2??GHGFGHHGH3BGBGGE02BFFGFFHGHHDCGGF?FFDGHFFHGFHFFGGFFACCF-CGFGGGGD
@M02034:409:000000000-BFKT7:1:1114:29283:16023 1:N:0:31
AAAGTCGAGGTGCCTAAAGTGGCAACCCAGACTAATAATCAGGTTGGTGGTGTAGAGCTTCCTGTAGCCGCATGGCGTTCGTACTTAAATATGGAACTAACCATTCCAATTTTCGCTGTCTCTTATACACATCTCCGAGCCCACGAGACC
+
ABBBADAABBAAFGGFGGFFGGGGHHHEDHDFFHGHHFHFHHHBGHGEFGEFHFGFHHHHFFHFDDGGHGEEFEHFG>>FEEEGEHHFFGHHHGFGGHFGHHFGHFHFHHHHHFGCFFEGFFHHFHBBDFFHHFGGBBD/C/FADGCGGE
@M02034:409:000000000-BFKT7:1:1114:24583:16026 1:N:0:31
AAAGTCGAGGTGCCTAAAGTGGCAACCCAGACTGTTCGGGGTGTAACTCTTCCTGTAGCCGCATGGCGTTCGTACTTAAATATGGAACTAACCATTCCAATTTTCGCTGTCTCTTATACACATCTCCGAGC
+
AAABAFBCCBAAGGGGFGGFGGGCGBBEFHHGHHHHGGG?FGGFFGHGGHHHGHHFHHGHFGFFEGFEFGGGGHHHHHFHHHHHHFHGGFHHHHHHHHEFGGHGHGDFGAHHFHFHHHHEGHHGDFD//>C
@M02034:409:000000000-BFKT7:1:1114:1852:16033 1:N:0:31
AAAGTCGAGGTGCCTAAAGTGGCAACCCAGGCTGTTGGTGGTGTACGTCTTCCTGTAGCCGCATGGCGTTCGTACTTAAATATGGAACTAACCATTCCAATTTTCGCTGTCTCTTATACACATCTCCGAGCCCACGAGACCTCTCTACAT
+
CBCCCFCBCCAAGGGGGGGGGGGHHHHGGHGGHHHHHHGGGGGHHHHGGHGHHHHHHHHGGFEGFHHGGGGGGGFGGGFHHHHHHEFFGHHFGGHHFFHHHHHHGGGGGGGHHHHHHHHGGFHFHHGFCCFGGGFC@FGDGGHFHHHHGF
@M02034:409:000000000-BFKT7:1:1114:24565:16038 1:N:0:31
AAAGTCGAGGTGCCTAAAGTGGCAACCCAGACTGTTCGGGGTGTAACTCTTCCTGTAGCCGCATGGCGTTCGTACTTAAATATGGAACTAACCATTCCAATTTTCGCTGTCTCTTATACACATCTCCGAGCCCACGAGACCTCTCTACAT
+
AAAABFABDBAAFGFGGGGGGE2FFHHEGHHGFB355AAEE2EFHED5BFGFHHHAGGHHGCEEFAHC>FEGGFCGH4EFHB44@BBBF33FGHFHHHFHFHHHHGGGGGHHHHHGHHHHHHHHHHHGCDGGGGGGGGGGCGHHHFFHHF
@M02034:409:000000000-BFKT7:1:1114:22663:16042 1:N:0:31
AAAGTCGAGGTGCCTAAAGTGGCAACCCAGACTTCGTGTTCGGTTGGTGGTGTAGAGCTTCCTGTAGCCGCATGGCGTTCGTACTTAAATATGGAACTAACCATTCCAATTTTCGCTGTCTCTTATACACATTCCGAGCCCACGAGACCT
+
BBBBBFBBBBAAGGGGGGGGGGGHHHHGGHHGHHHGHGHHHGGFFGGEFGEFFGHGGGHHHGHGHHHHHGGGGGHHFEEGFECGHHHFHHHHGHGHGHHHHHGHHHGGHHHHHHGGGGFGHFHGHHHHHHHHHHGHDGGGGHGC?FGDFH
@M02034:409:000000000-BFKT7:1:1114:12179:16046 1:N:0:31
AAAGTCGAGGTGCCTAAAGTGGCAACCCAGACTAAGATGAAGGCTGGTGGTGTAGAGCTTCCTGTAGCCGCATGGCGTTCGTACTTAAATATGGAACTAACCATTCCAATTTTCGCTGTCTCTTATACACATCTCCGAGCCCACGAGAC
+
DCDDDFCBCCABGGGGGGGGGGGHHHHGGHHGHGD3FDF5BB32ABAAAAEC13F55BA35FEGBBE53EE0EDF1E?EFEE2??EGHBGH4@F33FFFHB13B3BB44GGHG4EAEE?E4BFE?4FFD??2FGHBB/<C/FECDGGFA
@M02034:409:000000000-BFKT7:1:1114:15321:16047 1:N:0:31
AAAGTCGAGGTGCCTAAAGTGGCAACCCAGACTAAGAATAATGTTGGTGGTGTAGAGCTTCCTGTAGCCGCATGGCGTTCGTACTTAAATATGGAACTAACCATTCCAATTTTCGCTGTCTCTTATACACATCTCCGAGCCCACGAGAC
+
CCCCCFCCCCABGGGGGGGGGGGHHHHGGHHGHFE33DFHDFHHFFE2AEEFEDFAFAFF5GHFG5FADEG0EEGAEE?FE12??GHG3@GDG333BFHHF1BGFEH44DEHG4/EEA??GHGGFG44G3?BGGH2?<BDCFGEGGCA?
@M02034:409:000000000-BFKT7:1:1114:7103:16047 1:N:0:31
AAAGTCGAGGTGCCTAAAGTGGCAACCCAGACTGGGAGTGGGGTTGGTGGTGTAGAGCTTCCTGTAGCCGCATGGCGTTCGTACTTAAATATGGAACTAACCATTCCAATTTTCGCTGTCTCTTATACACATCTCCGAGCCCACGAGACC
+
CCCCCFBBBDBCGGGGGGGGGGGHHHHGGHHGHHGHHGEHGHGEEGGEFFEFFGHHHHHHHHHHHHHFHGGGGGHHGEGGGEGHHGHGHHHHGGGGHHHHHHFHHHHHHHHHHHGGGGGGHHHHGHHHHFHHHHGFC@DDGGHGGGGGGF
@M02034:409:000000000-BFKT7:1:1114:8709:16056 1:N:0:31
AAAGTCGAGGTGCCTAAAGTGGCAACCCAGGATGATGGTGGTGTAGAGCTTCCTGTAGCCGCATGGCGTTCGTACTTAAATATGGAACTAACCATTCCAATTTTCGCTGTCTCTTATACACATCTCCGAGCCCACGAGACCTCTCTACAT
+
CCCCCFBCCCBCGGGGGGGGGGGHHHHGGHGHHHHHHHHHGGGHFHHHHHHHHHHGFHHHEEEGGHGEEFGGGFGGHHHHHHHHH3GHHFHHHHHHHHHHHHHHHGGGGGHHHHGGHHGHHHHFHHHGGCDGGEGDCGGGGGHHHGHHHF
@M02034:409:000000000-BFKT7:1:1114:13570:16058 1:N:0:31
AAAGTCGAGGTGCCTAAAGTGGCAACCCAGCGGAGGGGTGGTGTAGAGCTTCCTGTAGCCGCATGGCGTTCGTACTTAAATATGGAACTAACCATTCCAATTTTCGCTGTCTCTTATACACATCTCCGAGCCCACGAGACCTCTCTACAT
+
BBBBB5ABBBABGGGGGGGGGGGGHHHGGGHGGEGGGGGGGGGHFHHFFHHHHHGGFHHHGEEGGGHGEGGGGFEGHFFGGHHGHDFGHHFHGFHHHHHHHHHHHGGGGGHHHHHHHHHHHHHHHHHGGGGGGHGGGGDDEHEFHHGGHD
@M02034:409:000000000-BFKT7:1:1114:21973:16059 1:N:0:31
AAAGTCGAGGTGCCTAAAGTGGCAACCCAGACTGGGCCGGGT
+
AA11A3AA?D>A1GFGGGGBGAF01C0A0AAF1FG00AA//A
@M02034:409:000000000-BFKT7:1:1114:27171:16065 1:N:0:31
AAAGTCGAGGTGCCTAAAGTGGCAACCCAGACTCGTGCGTCTGTTGGTGGTGTAGAGCTTCCTGTAGCCGCATGGCGTTCGTACTTAAATATGGAACTAACCATTCCAATTTTCGCTGTCTCTTATACACATCTCCGAGCCCACGAGACC
+
BBBBBFBBBBAAFGGGGGGGGGGHHHGGGHHGHFEHEFGA2AFHHHHFGGEFHHHFGFHHHHHHHHHHHGEEEGHGGGGGGFGHFHFFHHGHHHGGGHFHHHGHFHHHHHGHHFFGFGFHHFHHGHHHFHHHHHFBD?DFGGHG?DDGGC
@M02034:409:000000000-BFKT7:1:1114:15533:16071 1:N:0:31
AAAGTCGAGGTGCCTAAAGTGGCAACCCAGACTGGGAATAAGGTTGGTGGTGTAGAGCTTCCTGTAGCCGCATGGCGTTCGTACTTAAATATGGAACTAACCATTCCAATTTTCGCTGTCTCTTATACACATCTCCGAGCCCACGAGAC
+
BAABBFAADBBBGGGGGFGFGGGHHHHGGHH2GGABABBBA5GHHHG22EGCA3F5FFGFDGGFHDBA3EE>EEA1>E/FEE2EGHHF3GDB@F33BGGH303BG4B?FFFGG4/EE/EF4FGGBBBBBFHHHFGBD//>BFEG?C/??
@M02034:409:000000000-BFKT7:1:1114:15516:16079 1:N:0:31
AAAGTCGAGGTGCCTAAAGTGGCAACCCAGACTGGGAATAAGGTTGGTGGTGTAGAGCTTCCTGTAGCCGCATGGCGTTCGTACTTAAATATGGAACTAACCATTCCAATTTTCGCTGTCTCTTATACACATCTCCGAGCCCACGAGACC
+
A3A3AF?ADDB@GGG5FGGGGGGHG4EF2FGGHFHHAGFBGHGHGGGEGGDEEGHFHFHHHHHHHHGHGGGGGGHHGGGGGG2CGH4FGHFBGGFBFGB33GFHEGHH?FGGHGGGGGGGHHHHFGDG?CFBGHFG?/>CGFHG?A/CAF
@M02034:409:000000000-BFKT7:1:1114:20150:16081 1:N:0:31
AAAGTCGAGGTGCCTAAAGTGGCAACCCAGACTGTTTGGGGTATGGAGCTTCCTGTAGCCGCATGGCGTTCGTACTTAAATATGGAACTAACCATTCCAATTTTCGCTGTCTCTTATACACATCTCCGA
+
BBBBAFBBBBAAGGGGFFFGGGGHHHHGGHHGHGAAFCCGGGGHHFDGGGH53FFFFG53AE0EEF1>1EFGG2CBGDD@@BF433BBG3F@1@FGH4FB4?FG4/?EFGDF?EGEGB4??BF3B32?<
@M02034:409:000000000-BFKT7:1:1114:7143:16085 1:N:0:31
AAAGTCGAGGTGCCTAAAGTGGCAACCCAGACTGCGGGTGGTGTAGAGCTTCCTGTAGCCGCATGGCGTTCGTACTTAAATATGGAACTAACCATTCCAATTTTCGCTGTCTCTTATACACATCTCCGAGCCCACGAGACCTCTCTACA
+
BBBBBFBBBBABGGGGGGGGGGGHHHHGGHHGHHBDGGEFAEGE3FGHFHHHHHHHHHHHGGFGGHHGGGGGGHGHHHGDHHHHHDHFHHFHHHHHHGHHHHHHHGGGGGHHGHHHHHHHHHHHHHHGDGGGGHGGCCGGF11<FF11>
@M02034:409:000000000-BFKT7:1:1114:6565:16098 1:N:0:31
AAAGTCGAGGTGCCTAAAGTGGCAACCCAGACTGTTGGTGGTGTTTTTCTTCCTGTAGCCGCATGGCGTTCGTACTTAAATATGGAACTAACCATTCCAATTTTCGCTGTCTCTTATACACATCTCCGAGCCCACGAGACCTCTCTACAT
+
CCCCCFCCCCBCGGGGGGGGGGGGHHHGGHHGHHHHHHEGGGGHGHHGHHHHHHHHHHHHGGGGGHGGFGGGGHHHHHHHHFHHHFGFHGHHHHHHHHHHHHHHHGGGGGHHGHHHHHHGHGHHHHHGFGGGGHGGDGGGGHHHGHHHHF
@M02034:409:000000000-BFKT7:1:1114:13251:16108 1:N:0:31
AAAGTCGAGGTGCCTAAAGTGGCAACCCAGACTGGGCAGCAGGTTGGTGGTGTAGAGCTTCCTGTAGCCGCATGGCGTTCGTACTTAAATATGGAACTAACCATTCCAATTTTCGCTGTCTCTTATACACATCTCCGAGCCCACGAGACC
+
ABAABFAABD>ABGGGGGGGFDFFGHHGGHHGHHHGFHECFGFGHGGGFGABAFF5GFHHFHHFFFHGHEEEGGHHGFGF?ECFGHHHHHFHHFE3GHFEHFFHHHGGFHGHHHGGGGGHHFHHHH3?F?GEFGHHC/B/<FFF@?@A<F
@M02034:409:000000000-BFKT7:1:1114:16126:16115 1:N:0:31
AAAGTCGAGGTGCCTAAAGTGGCAACCCAGACTAATCATCAGGTTGGTGGTGTAGAGCTTCCTGTAGCCGCATGGCGTTCGTACTTAAATATGGAACTAACCATTCCAATTTTCGCTGTCTCTTATACACATCTCCGAGCCCACGAGACC
+
DDDDDFDDCCBBGGGGGGGGGGGHHHHGGHHFHHHHHHHHHHHHHHGGFGFFHHHHHHHHHHHHHHHHHGGGGGHHGGGGFFGHHHHHHHHHHHHHHHHHHHGHHHHHGHHHHHGGGGGHHHHHHHFHFHHHHHGHGCFGGGHGGGGGGF
@M02034:409:000000000-BFKT7:1:1114:11331:16121 1:N:0:31
AAAGTCGAGGTGCCTAAAGTGGCAACCCAGACTGTTGGTGGTGCGAGGCTTCCTGTAGCCGCATGGCGTTCGTACTTAAATATGGAACTAACCATTCCAATTTTCGCTGTCTCTTATACACATCTCCGAGCCCACGAGACCTCTCTACAT
+
A>>>ADAADBAAGGGGGGGGGDFCFHHAFECFHHGAGDAAEEA3EAEA0AGEFGDAAFH3EA>EEFHGEFEG>2FGFFDDHGGHG3@BE33BEDGFHHBGHHHHHEFGGGHHHHHHHHHHHGHHHHGFCGGGGHGGGGGGGGGFHHHBGG
@M02034:409:000000000-BFKT7:1:1114:18705:16124 1:N:0:31
AAAGTCGAGGTGCCTAAAGTGGCAACCCAGACTAATTCGAATGTTGGTGGTGTAGAGCTTCCTGTAGCCGCATGGCGTTCGTACTTAAATATGGAACTAACCATTCCAATTTTCGCTGTCTCTTATACACATCTCCGAGCCCACGAGACC
+
A3AAAFBBDBAAGGGGGGGGGFGFF4GADGGGFGHFGGEEGHHGHGHAFEABGFGBG5FGGFGFFGGBAEEEFGHFE>ECEBFAFGFGFGBBFF@GEGHHHEFHEHFFHHBFHDFGGGE3DFGGBGGGHCGGHHHFC/BCD/GFGCGGDF
@M02034:409:000000000-BFKT7:1:1114:7717:16126 1:N:0:31
AAAGTCGAGGTGCCTAAAGTGGCAACCCAGACTGGG
+
CCCDCFCCCCABGGGGGGGGGGGHHHHGGHHGHH2F
@M02034:409:000000000-BFKT7:1:1114:21289:16127 1:N:0:31
AAAGTCGAGGTGCCTAAAGTGGCAACCCAGACTGTTGGTGTTCGTGAGCTTCCTGTAGCCGCATGGCGTTCGTACTTAAATATGGAACTAACCATTCCAATTTTCGCTGTCTCTTATACACATCTCCGAGCCCACGAGACCTCTCTACAT
+
CCCCBFCBCCBCGGGGGFGGGGGHHHHGGHHGHHHHHHGGHEHGGGHGHHHHHHHHHHHHGFFFGHHGGGGGGFHGHHGHGHHHHEGHHHHHHHHHHHHGHHHHHGGGGGHHHHHHHHHHHHHHHHGGFGGGGHGG/CGGGHHHHHHHGG
@M02034:409:000000000-BFKT7:1:1114:25895:16137 1:N:0:31
AAAGTCGAGGTGCCTAAAGTGGCAACCCAGACTAGTGCGCATGTTGGTGGTGTAGAGCTTCCTGTAGCCGCATGGCGTTCGTACTTAAATATGGAACTAACCATTCCAATTTTCGCTGTCTCTTATACACATCTCCGAGCCCACGAGAC
+
BBBBBFBABBBBGGGGGGGFGGGHHHHGGHHGHF3DGEE222BDGHHEA1EC1AF5ADAA5FFFHFFBAAE>EE11>?EFFEFHGHED3BGFEB33B3FH303FB?F44BBFB4/?EE?F4FF3FDFDFF22BDGFE@<CCGEGC@/CG
@M02034:409:000000000-BFKT7:1:1114:9816:16138 1:N:0:31
AAAGTCGAGGTGCCTAAAGTGGCAACCCAGACTAATAATACGGTTGGTGGTGTAGAGCTTCCTGTAGCCGCATGGCGTTCGTACTTAAATATGGAACTAACCATTCCAATTTTCGCTGTCTCTTATACACATCTCCGAGCCCACGAGACC
+
BBBBAFBBBBABGGGGGGFFGGGHHHHGGGHGHHHHHHHHHHGHGGGEFEEFGGHHHHHHHHHHHHHHHGGGGGHGGGGGFEFHGHDEGHEGHHFFHHHHGHHHFHHHGHHHHHGGGGGEHFGHFHGGBGHHHG3DECDGGGHECGGGGF
@M02034:409:000000000-BFKT7:1:1114:26122:16148 1:N:0:31
AAAGTCGAGGTGCCTAAAGTGGCAACCCAGACTGGGAATGCGGTTGGTGGTGTAGAGCTTCCTGTAGCCGCATGGCGTTCGTACTTAAATATGGAACTAACCATTCCAATTTTCGCTGTCTCTTATACACATCTCCGAGCCCACGAGACC
+
CCCCCFCBCCCCGGGGGGGGGGGHHHHGGHHDHHHDFHHHHGGFGGG1AEFFGDHBGGFHDGHGFFHGFGGFGGFEE>EGGFFGEGFFFHFFHHB3FGHHF0?GHHHBHGFHGG@FGEAFHHGFBGDHHEDCGHHBE?BFGGHGGCGDGC
@M02034:409:000000000-BFKT7:1:1114:7258:16154 1:N:0:31
AAAGTCGAGGTGCCTAAAGTGGCAACCCAGACTAATGATAGGGTTGGTGGTGTAGAGCTTCCTGTAGCCGCATGGCGTTCGTACTTAAATATGGAACTAACCATTCCAATTTTCGCTGTCTCTTATACACATCTCCGAGCCCACGAGACC
+
BBBBAFBADBABGGGGCGGGGGGHHHHGGHHGHGHHHHHHHHG3GEGEFFEFGHHHGGFHHFHHGFHHHGGGGGHHGGGGGGHHHHHGHHGHGHGHEFFFHGFHHFFGHHHHHFGGGGFHHHHFHHGHFFGGGHBFECGGGGHGGGGGGF
@M02034:409:000000000-BFKT7:1:1114:15264:16155 1:N:0:31
AAAGTCGAGGTGCCTAAAGTGGCAACCCAGACTATGTTTCCGGTTGGTGGTGTAGAGCTTCCTGTAGCCGCATGGCGTTCGTACTTAAATATGGAACTAACCATTCCAATTTTCGCTGTCTCTTTACACATCTCCGAGCCCACGAGACCT
+
BBBABFBBBBAAGGGGGGGGGGGGHFHGGHHGHHHFHHHFHGCGGGEAFEBFHFFDGFFHHFHHHHGHHGGEEGHHGEGGFEFGHHFFHHGHHHFBHHHHHHHHHHHFFGHHHGGGGGEFFHHHHHGHHGFHHHGG/DBGAGFGFG?GAG
@M02034:409:000000000-BFKT7:1:1114:6531:16160 1:N:0:31
AAAGTCGAGGTGCCTAAAGTGGCAACCCAGACTTATTATGGTGTAGAGCTTCCTGTAGCCGCATGGCGTTCGTACTTAAATATGGAACTAACCATTCCAATTTTCGCTGTCTCTTATACACATCCCGAGCCCACGAGACCTCTCTACATC
+
BBBBBFBABBAAGGGGFGGGGGGHHHHGGHFFHHHHHHHHHHGHHHGHHHHHHHHHHHHHGGFGGGGGGGGGGGHHHFHHHHHHH3GHHHGHHHHHHHHHHHHHGCGGGGHHHHHGHGHGHHHHHHFGGGGGHFGCFDGFFHHHHHHHF?
@M02034:409:000000000-BFKT7:1:1114:6510:16163 1:N:0:31
AAAGTCGAGGTGCCTAAAGTGGCAACCCAGACTTATTATGGTGTAGAGCTTCCTGTAGCCGCATGGCGTTCGTACTTAAATATGGAACTAACCATTCCAATTTTCGCTGTCTCTTATACACATCCCGAGCCCACGAGACCTCTCTACAT
+
BACCAFBCCBAAGGGGGGGFGGGHHHHGGHHGHHFHHHHHHHGHHHHHHHHHHHHHHHHHGGGGGHHGGGGGGHHGHHHFGHHHGGHHHHHHHHHHHHHHGHHHHGFGGFHHGHHHHGGFHHHHHHEEF??FGED@DFDFHHGFF1FHH
@M02034:409:000000000-BFKT7:1:1114:18638:16165 1:N:0:31
AAAGTCGAGGTGCCTAAAGTGGCAACCCAGACTGGGTGTGGGGTTGGTGGTGTAGAGCTTCCTGTAGCCGCATGGCGTTCGTACTTAAATATGGAACTAACCATTCCAATTTTCGCTGTCTCTTATACACATCTCCGAGCCCACGAGACC
+
AAAA>DAABD>ABGGGGGGEGGEGHHFEFHGDHHHABEAEEFGA0AE1AEEFADGEGFGGHHHHGEGEGFF@DGHGEG?CE12?FHGFHGDFFB3?3B3GBGFGHBDHHEHFH4CDFG<23FFFDFD22@FBFGD2?BC/ACEG@@-A.<
@M02034:409:000000000-BFKT7:1:1114:24893:16166 1:N:0:31
AAAGTCAGGTGCCTAAAGTGGCAACCCAGACTAATAAGAATGTTGGTGGTGTAGAGCTTCCTGTAGCCGCATGGCGTTCGTACTTAAATATGGAACTAACCATTCCAATTTTCGCTGTCTCTTATACACATCTCCGAGCCCACGAGACCT
+
BBBBBFFFFFFFGGGGGGGGGGHHHHGGGHGHFHHHHHEHHHHHGHAFEEFEGHGHHHHHHHHFHHHGFAEEEGGEGGGGGGEHHHFFGHHHHHFFGGHHGDGHHHHFHHHHHGGGGEGHHHHHHHEHHHHHHHHGGGGGGEGC/BDGGH
@M02034:409:000000000-BFKT7:1:1114:8436:16168 1:N:0:31
AAAGTCGAGGTGCCTAAAGTGGCAACCCAGACTAATGTGAATGTTGGTGGTGTAGAGCTTCCTGTAGCCGCATGGCGTTCGTACTTAAATATGGAACTAACCATTCCAATTTTCGCTGTCTCTTATACACATCTCCGAGCCCACGAGACC
+
AAABAFBCBBABGGGGGGGGGGGGHHHGGHHGHHHHHFGFHHHHHHHEFGAFFGHHHHGHHHHGHHHHHGGGGGHHGEGGEEGHHHHGHHGGHHFHHHGHHFFHHHGGHHHHHFGGGGGEHHHHHHFFFHHGGHHFECGGGCGGGGGGGF
@M02034:409:000000000-BFKT7:1:1114:10699:16168 1:N:0:31
AAAGTCGAGGTGCCTAAAGTGGCAACCCAGACTAGGAAGGGGGTTGGTGGTGTAGAGCTTCCTGTAGCCGCATGGCGTTCGTACTTAAATATGGAACTAACCATTCCAATTTTCGCTGTCTCTTATACACATCTCCGAGCCCACGAGAC
+
BBCCBFCCBBABGGGGGGGFGGGHHHHGGHHGHBHFH5B22AEFFGGEFFAFGFHHHHHHHHHGHHHHHGEEGGHHGEGGGFHHHHHGHHHHHHHHHHHHHHHHHHFGHHHHHHGGGGFHHHHHGHGHHHHHHHHBECGGCGHGGGGFG
@M02034:409:000000000-BFKT7:1:1114:7908:16170 1:N:0:31
AAAGTCGAGGTGCCTAAAGTGGCAACCCAGACTTCTCCTGCTGTTGGTGGTGTAGAGCTTCCTGTAGCCGCATGGCGTTCGTACTTAAATATGGAACTAGCCATTCCAATTTTCGCTGTCTCTTATACACATCTCCGAGCCCACGAGACC
+
CCCCBFCCCCABGGGGGGGGGGGHHHHGGHHGHHHHHHHHHHHHHHGEFGEFGHHGHHHHHHHHHHHHHGGGGGHHGGGGGFGHHHHGHHHHHHHGFHG3GFFHHHGHHHHHHHGGGGGHHHHHGHHFHHHHHHHHDDCGGGHGGGGGGF
@M02034:409:000000000-BFKT7:1:1114:7145:16173 1:N:0:31
AAAGTCGAGGTGCCTAAAGTGGCAACCCAGATTGTTGGTGGTGTAACTCTTCCTGTAGCCGCATGGCGTTCGTACTTAAATATGGAACTAACCATTCCAATTTTCGCTGTCTCTTATACACATCTCCGAGCCCACGAGACCTCTCTACAT
+
AAABBFBBBAA4FGGGGGGGGGGHHHHGGHHHHHHHHHGGGGGHFHHHHHHHHHHHHHHHGGGGGHHGEGFGGHHHHHGGGHHHG3GHHEFHHHHHF4GGHGHHHGGGGGGHHHHHHHFGHHHFGFHE?BFCGGFGCF?EEHHHHHHHHF
@M02034:409:000000000-BFKT7:1:1114:23217:16173 1:N:0:31
AAAGTCGAGGTGCCTAAAGTGGCAACCCAGCCTGTTGGTGGTGTATCTCTTCCTGTAGCCGCATGGCGTTCGTACTTAAATATGGAACTAACCATTCCAATTTTCGCTGTCTCTTATACACATCTCCGAGCCCACGAGACCTCTCTACAT
+
ABABBFBBDBAAFGFGGGGEGGGGHFHDGHHGHHHHHHGGGGGHHHHHFHHHHHHHFHHHFE?EFHHGFGFGGFFEHFB@GHHHFDFCGHGHFBFFGHHFHHHHHGGGGGHHHHHHHHHFHHHHHHHGCGGGFGFGCDGDCGHHGHHGHD
@M02034:409:000000000-BFKT7:1:1114:7254:16174 1:N:0:31
AAAGTCGAGGTGCCTAAAGTGGCAACCCAGACTAATGATAGGGTTGG
+
CCCCCFCDDDCCGGGGGGGGGGGHHHHGGH22B3FGHAG5FBHGCFA
@M02034:409:000000000-BFKT7:1:1114:7125:16175 1:N:0:31
AAAGTCGAGGTGCCTAAAGTGGCAACCCAGATTGTTGGTGGTGTAACTCTTCCTGTAGCCGCATGGCGTTCGTACTTAAATATGGAACTAACCATTCCAATTTTCGCTGTCTCTTATACACATCTCCGAGCCCACGAGACCTCTCTACAT
+
AABAAFAABBAAGFGGGGGGGGGAEFFGFHHHHH3DGHAFGFGCGHHHGHHHHHGHHHHHFGCGGHFEFEGEEBFFGHHGBGEHG3@@GFFHHGHHHHFHHHHHFFGGGGHGHFHDFHGEGFGFH?FFFC?/FCF@CFFD/?1FHHHHGD
@M02034:409:000000000-BFKT7:1:1114:18622:16176 1:N:0:31
AAAGTCGAGGTGCCTAAAGTGGCAACCCAGACTGGGTGTGGGGTTGGTGGTGTAGAGCTTCCTGTAGCCGCATGG
+
BBBBBFBBBBBBGGGGGGGGGGGHHHHGGHHGHHH2FEG2E2AEAFE111EFFFHB5ABE5FGFG5F5@EE/EEF
@M02034:409:000000000-BFKT7:1:1114:1751:16180 1:N:0:31
AAAGTCGAGGTGCCTAAAGTGGCAACCCAGACTCAGAGTAATGTTGGTGGTGTAGAGCTTCCTGTAGCCGCATGGCGTTCGTACTTAAATATGGAACTAACCATTCCAATTTTCGCTGTCTCTTATACACATCTCCGAGCCCACGAGA
+
111AAFAAADAAFGGGGGGGGCCCFHFFGHHGHBFHFBDDGHHHHFAB/E/AG1FBGEHGFCHBFEGGHGEEAEHAGEGEGG0E>F21FG222B1FFF11EFE>D2BEGHHHH2EFGC?12>GGBHFGHBHHHHFDC/B?C?GG?C??
@M02034:409:000000000-BFKT7:1:1114:25096:16181 1:N:0:31
AAAGTCGAGGTGCCTAAAGTGGCAACCCAGACTGGGTGTGGGGTTGGTGGTGTAGAGCTTCCTGTAGCCGCATGGCGTTCGTACTTAAATATGGAACTAACCATTCCACTTTTCGCTGTCTCTTATACACATCTCCGAGCCCACGAGACC
+
AAA?>BAAD2AAGGFFAFGGGDFFGGHGFDFGHHEGFEEEFGCGGGGEGGEEEGHBFFHEFHHHH5BGFEE>EEFFFEFEFGBHHHFGFGDGHBDFFFBBGHFGHFDG3B3FGD@?D?CGGFHH3BFG@CDCGGD2C/@CGEEG/AC.<F
@M02034:409:000000000-BFKT7:1:1114:9021:16188 1:N:0:31
AAAGTCGAGGTGCCTAAAGTGGCAACCCAGACTGGTGATAAGGTTGGTGGTGTAGAGCTTCCTGTAGCCGCATGGCGTTCGTACTTAAATATGGAACTAACCATTCCAATTTTCGCTGTCTCTTATACACATCTCCGAGCCCACGAGACC
+
CCBCBFCCCCABGGGGGGGFGGGGHHHGGHHGHHHGHHHHHHHGGHGEFGBFFGHHHHHHHHHHHHHGHFFEGEHHGEGGFEGHHGHFHHGHGHGFHFFGHHHHHHGHHHHHGHGGGGFGGFHHFHHGHHHHHHGHGGGGGGHGFCGGDF
@M02034:409:000000000-BFKT7:1:1114:11720:16189 1:N:0:31
AAAGTCGAGGTGCCTAAAGTGGCAACCCAGACTCAGAATCAGGTTGGTGGTGTAGAGCTTCCTGTAGCCGCATGGCGTTCGTACTTAAATATGGAACTAACCATTCCAATTTTCGCTGTCCTTATACACATCTCCGAGCCCACGAGACCT
+
BCCCBFCCCCABGGGGGGGGGGGGHHHGGHHGHHHHHHHHHHHGGHGEFFEFGHHFHGHHHHHHHHHHGGGGGGHAEEGGFFFHHHHHHHHHHHGFHHHHHGGHHHHGHHHHHHGGGGGHHHHHHHFHGFHHHHHGGGGFGHGGGGGGGG
@M02034:409:000000000-BFKT7:1:1114:7142:16190 1:N:0:31
AAAGTCGAGGTGCCTAAAGTGGCAACCCAGATTGTTGGTGGTGTAACTCTTCCTGTAGCCGCATGGCGTTCGTACTTAAATATGGAACTAACCATTCCAATTTTCGCTGTCTCTTATACACATCTCCGAGCCCACGAGACCTCTCTAC
+
BBBBBFBBDB24BCGGGFGGGGFHHHHGEGFHHGHHFHEEEE2F35A55FFGGHGFHHGHGF0EEHHGEGGGE?FGHBEFFBFFF@GHHHFFEGHG4GH4BFGHHGGGGGHHHHFEFGHDHDGHHFHE?@/B/GFF/CCFG<GGCDFG
@M02034:409:000000000-BFKT7:1:1114:26989:16190 1:N:0:31
AAAGTCGAGGTGCCTAAAGTGGCAACCCAGACTCCGCCTTGTGTTGGTGGTGTAGAGCTTCCTGTAGCCGCATGGCGTTCGTACTTAAATATGGAACTAACCATTCCAATTTTCGCTGTCTCTTATACACATCTCCGAGCCCACGAGAC
+
AAA?AFABBB>AGGGGGGGGG4FFFGFECGDFHFHA2EAEFGCGHEE1BAABGBDBGGGGHFGDGHGHHGEEEEHHEEGFFEFGGFFGHFDHHF3@CEFGHHHHGHGGGHHHHGEGGG?GGHGDGGDGHHHBGHHHE/CGGGHGGGCGG
@M02034:409:000000000-BFKT7:1:1114:25082:16191 1:N:0:31
AAAGTCGAGGTGCCTAAAGTGGCAACCCAGACTGGGTGTGGGGTTGGTGGTGTAGAGCTTCCTGTAGCCGCATGGCGTTCGTACTTAAATATGGAACTAACCATTCCAATTTTCGCTGTCTCTTATACACATCTCCGAGCCCACGAGACC
+
CCCCCFDDDDBCGGGGGGGFGGGHHHHGGHHGHHHHHGFGGGGEFGGEFGFGHHHGHHHHHHHHHHHHHGGFGGHHGGGGGGHHHHHHHHHHHHHHHHGHHHGHHHGHHHHHHHGGGGGHHHHHHHHHGHHGHHHHGDGGGGHGGGGGGG
@M02034:409:000000000-BFKT7:1:1114:27917:16200 1:N:0:31
AAAGTCGAGGTGCCTAAAGTGGCAACCCAGCCTGTTGGTGGTACGGAGCTTCCTGTAGCCGCATGGCGTTCGTACTTAAATATGGAACTAACCATTCCAATTTTCGCTGTCTCTTATACACATCTCCGAGCCCACGAGACCTCTCTACAT
+
AAAAAFAADD>ABGGFGGGGGGGHHGEEFGHGHFHCDAA2AFH5BEEEFHH5GHGFGH5FEAAEEFFFFCGEEGCGHGEGHFHFHDGGGHHHGHHHH?GHGDGHGEGGGGHHHHFGHHGHGHHGHFHGGD?@C/?B<ACA<G1F0GGFGH
@M02034:409:000000000-BFKT7:1:1114:1751:16201 1:N:0:31
TAAGTCGAGGTGCCTAAAGTGGCAACCCAGACTCAGAGTAATGTTGGTGGTGTAGAGCTTCCTGTAGCCGCATGGCGTTCGTACTTAAATATGGAACTAACCATTCCAATTTTCGCTGTCTCTTATACACATCTC
+
1>1>AFAA1D1AGFGGGGGGGGGFFHHGGHHGHCFG1GGBAFHDEHA/A/AF/1F2D1GG1FGFB2E21BE//EF0>/>/B?0/B@DB1BB2B111BBBG101BGBF2BFFGD2>/???12FDD12F2B11BFDF
@M02034:409:000000000-BFKT7:1:1114:16783:16211 1:N:0:31
AAAGTCGAGGTGCCTAAAGTGGCAACCCAGACTACTAATAAGGTTGGTGGTGTAGAGCTTCCTGTAGCCGCATGGCGTTCGTACTTAAATATGGAACTAACCATTCCAATTTTCGCTGTCTCTTATACACATCTCCGAGCCCACGAGACC
+
A1>AAFAAA111A1FDBFFEDFEGBAFEGG0FHBGBHHHHHGFF1FEBF?AFGFDFHFHBEGFHDGFFHGC/?EFFEE/FFFHAGHEFH2FHGFGFG1FGBCF11>B22FGFG2EEGCE<F22FFF22>FHHHHFHCCG/CEHGGGCA?C
@M02034:409:000000000-BFKT7:1:1114:4489:16213 1:N:0:31
AAAGTCGAGGTGCCTAAAGTGGCAACCCAGTATGTTGGTGGTGTAAGGCTTCCTGTAGCCGCATGGCGTTCGTACTTAAATATGGAACTAACCATTCCAATTTTCGCTGTCTCTTATACACATCTCCGAGCCCACGAGACCTCTCTACAT
+
BBCCCFBCCCBCGGGGGGGGGGGHHHHGGHHHHHHHHHGGGGGHGHHHHHHHHHHHHHHHFEEGEHFGFGEGGHHHHHGHHHHHHFGHHHHHHGHHHHHHHHHHHGGGGGHHHHHGHHHFHHHHHHHGGGGGGHGGGGGGGHHHHHHHHF
@M02034:409:000000000-BFKT7:1:1114:18882:16220 1:N:0:31
AAAGTCGAGGTGCCTAAAGTGGCAACCCAGACTCATCCTCATGTTGGTGGTGTAGAGCTTCCTGTAGCCGCATGGCGTTCGTACTTAAATATGGAACTAACCATTCCAATTTTCGCTGTCTCTTATACACATCTCCGAGCCCACGAGACC
+
AABBAFBBBBAAGGGGGGGFGGGGHHHGGHHGHHGGFHGHHHHHHHHGGGGFFFHFHHHHHGHGFFHHHGFEGGHHGGGGGFGHHHHHHHHHHHHGHHGFGHHGGHFGHHHHHHGGGGEHHFHHEHFHHHGBFHHHGGGGCGHGCGGGDC
@M02034:409:000000000-BFKT7:1:1114:20297:16229 1:N:0:31
AAAGTCGAGGTGCCTAAAGTGGCAACCCAGACTAGTCAGGGTGTTGGTGGTGTAGAGCTTCCTGTAGCCGCATGGCGTTCGTACTTAAATATGGAACTAACCATTCCAATTTTCGCTGTCTCTTATACACATCTCCGAGCCCACGAGACC
+
BBBBAFBBBBAAGGGGGEGFGGGFHHHGGHGGHFBGBFFFFGGFGHEAFFGGF3F5DAAEFHHHHGHFFEE@EGH1EB>FA>2?FHHFDBGGFB33FFFFB??EFFF4FGFHH4@EED?DFGHF3FFD3FDBGHGF?/<@CAFFGGCGGC
@M02034:409:000000000-BFKT7:1:1114:25901:16231 1:N:0:31
AAAGTCGAGGTGCCTAAAGTGGCAACCCAGACTGTTGGTGGTGTGTGGCTTCCTGTAGCCGCATGGCGTTCGTACTTAAATATGGAACTAACCATTCCAATTTTCGCTGTCTCTTATACACATCTCCGAGCCCACGAGACCTCTCTACAT
+
AABBAFAABB>AFFFFFGGDDFGFGHGGFHFGHHHHHHFFEEEHDFAEEFHFHGFHGHHHGAAEECFEFGFEEFGEHH3FGHHGHBDGHE3GHHGHH444BEGHDEGGGDHHHHGGHGHBGFHHHHGD@C?B/<<B/B/?FGFGGHHFHF
@M02034:409:000000000-BFKT7:1:1114:2835:16236 1:N:0:31
AAAGTCGAGGTGCCTAAAGTGGCAACCCAGACTATTGATAATGTTGGTGGTGTAGAGCTTCCTGTAGCCGCATGGCGTTCGTACTTAAATATGGAACTAACCATTCCAATTTTCGCTGTCTCTTATACACATCTCCGAGCCCACGAGACC
+
CCCCCFCCCBBCGGGGGGGGGGGHHHHGGHHGHHGHHHHDGGHHGHHEFGEFGHHHHHHHHHHHHHHHHGGFGGHHGGGGGGHHHHHGHHHHHGGGHHGHHHGHHHHHHHHHHHGGGGGHHHHHHHGHGHHGHHHHFCGGGGHGGGGGGF
@M02034:409:000000000-BFKT7:1:1114:26292:16236 1:N:0:31
AAAGTCGAGGTGCCTAAAGTGGCAACCCAGACTAATAATAAGGTTGGTGGTGTAGAGCTTCCTGTAGCCGCATGGCGTTCGTACTTAAATATGGAACTAACCATTCCAATTTTCGCTGTCTCTTATACACATCTCCGAGCCCACGAGAC
+
BBBBBFBBB@AAGGGFGGGGGGGHHHHGGHHGHHGFFDE5GFHHFGGEFGGFGHHFHHHHHGHHFHGFHFGGGGHHGGGGFFFHHHHHHHHHHHGHHGGHHHGHHHHHEGGHHHGGGGGHGFHHEGFGGFHGHHHHDD?FGGHGGGGGG
@M02034:409:000000000-BFKT7:1:1114:17194:16237 1:N:0:31
AAAGTCGAGGTGCCTAAAGTGGCAACCCAGCTTTTGGGTGGTGTAGAGCTTCCTGTAGCCGCATGGCGTTCGTACTTAAATATGGAACTAACCATTCCAATTTTCGCTGTCTCTTATACACATCTCCGAGCCCACGAGACCTCTCTACAT
+
CBBCCFCCCCBBGGGGGGGGGGGHHHHGGHHHHHHHGGGGGGGHGHHHHHHHHHHHHHHHEGEGFHHGGGGGGFHFHHHHHGHHHGFHHHHHHHHHHHGHHHHHHGGGGGHHGHHHHHHFHHHHHFGGGGGGGHGGGGDEGHFHHHHGHF
@M02034:409:000000000-BFKT7:1:1114:14224:16244 1:N:0:31
AAAGTCGAGGTGCCTAAAGTGGCAACCCAGACTGTTACGAATGTTGGTGGTGTAGAGCTTCCTGTAGCCGCATGGCGTTCGTACTTAAATATGGAACTAACCATTCCAATTTTCGCTGTCTCTTATACACATCTCCGAGCCCACGAGACC
+
CCCCCFCCCCBCGGGGGGGGGGGGHHHGGHHGHHHHHFGGFGHGHGGEFGAFGHHDHHHHGHHHHFHFHFGGGGHGGEFEEFFGHHHHHHGHFDBDGHHHHHHHGHHHFGHHHHGGGGGFHHHHHHHHHHGHHFGHGDGGGGHGGGGGGE
@M02034:409:000000000-BFKT7:1:1114:5551:16244 1:N:0:31
AAAGTCGAGGTGCCTAAAGTGGCAACCCAGCAGGTTGGTGGTGTACCGCTTCCTGTAGCCGCATGGCGTTCGTACTTAAATATGGAACTAACCATTCCAATTTTCGCTGTCTCTTATACACATCTCCGAGCCCACGAGACCTCTCTACAT
+
BBBABFB@BBAAFGGGFGGGGFFGHHHGGHHGFHGHHGGGGGGHHHHGGGGGHHHHHHHGGEEEEHHGGGGGGHGHHHHFGHHHHDFGHHHFHHHBHHHHGHHHGFGGGGHHHHHGHHHFHHHHHHFGCGGGGHFGCGGGGHHHHHGHHF
@M02034:409:000000000-BFKT7:1:1114:14240:16250 1:N:0:31
AAAGTCGAGGTGCCTAAAGTGGCAACCCAGACTGTTACGAATGTTGGTGGTGTAGAGCTTCCTGTAGCCGCATGGCGTTCGTACTTAAATATGGAACTAACCATTCCAATTTTCGCTGTCTCTTATACACATCTCCGAGCCCACGAGACC
+
AABAABAABB>AEGGGGFGDGGGFHHGGGHHGHFGFHHGGGGHHFGGEFE1FGFGGGEHHHHHHFFHHFEGEFGGFEFGFEEFCCHFFGHFHHHEFFFDGHFGHHHGFHHHHGHFEGG?3GFGHEHHFBGHHHHF2?/BCGFHGDFGGF<
@M02034:409:000000000-BFKT7:1:1114:10682:16263 1:N:0:31
AAAGTCGAGGTGCCTAAAGTGGCAACCCAGACTAATCAGTCTGTTGGTGGTGTAGAGCTTCCTGTAGCCGCATGGCGTTCGTACTTAAATATGGAACTAACCATTCCAATTTTCGCTGTCTCTTATACACATCTCCGAGCCCACGAGACC
+
CCCCCFCCCCABGGGGGGGGGGGHHHHGGHHGHHHHHHHGHHHHHHFEFGEFGHHHHHHHHHHHHHHHHGGGGGHHGEGGGFHHHHHHHHHGHHGHHHHHHHHHHHFHHHHHHHGGGGGGHGHHHHHHHHHGHHGHGCDGGGHGGGGGGF
@M02034:409:000000000-BFKT7:1:1114:3856:16263 1:N:0:31
AAAGTCGAGGTGCCTAAAGTGGCAACCCAGACTAAGGGTGGTAAGGAGCTTCCTGTAGCCGCATGGCGTTCGTACTTAAATATGGAACTAACCATTCCAATTTTCGCTGTCTCTTATACACATCTCCGAGCCCACGAGACCTCTCTACAT
+
CCCCBFCCCBBCGGGGGGGFGGGHHHHGGHHCHGFFFHFFGGHGGHHHHHGHHHHHHHGHGGFGGHHGGGGGGHHHHHHGHHGHHHFHHFHHHHHHHHG4FGHHGGGGGGHHHHHHHHFBHHHGHHFGDDGGGHGG?DFGFB?DCFFFGF
@M02034:409:000000000-BFKT7:1:1114:26751:16277 1:N:0:31
AAAGTCGAGGTGCCTAAAGTGGCAACCCAGACTTCGTGTCATGTTGGTGGTGTAGAGCTTCCTGTAGCCGCATGGCGTTCGTACTTAAATATGGAACTAACCATTCCAATTTTCGCTGTCTCTTATACACATCTCCGAGCC
+
BBBBBFBABB>AGGGGGFGFGFFFHHHEEEGFHHFGGFFGEGHHHHH2FE1BAEGEHFHHH3GHDDGHDEA@EEHAEEE1BBEGHGHEHHEHGHGHEFFHHGFHHGFHGHHHHDFCEGAEHHGHHHHHHHGHHGGGDCGCG
@M02034:409:000000000-BFKT7:1:1114:12604:16278 1:N:0:31
AAAGTCGAGGTGCCTAAAGTGGCAACCCAGTATGAGGGTGGTGTAGAGCTTCCTGTAGCCGCATGGCGTTCGTACTTAAATATGGAACTAACCATTCCAATTTTCGCTTCTCTTATACACATCTCCGAGCCCACGAGACCTCTCTACAT
+
CCCCCFCCCCABGGGGGGGGGGGHHHHGGH3AFBGHGGEFGGGHHBGGHHHHHHHGHHFHFGGGGHGGEGGGGHHHHHHHHFHHHDGHGHHHHHHHHFFHHHHHHGGGGAGDHHFHEGDCFF3F3FB<C/DFFF@/B<<FHCD0<G11?
@M02034:409:000000000-BFKT7:1:1114:5538:16279 1:N:0:31
AAAGTCGAGGTGCCTAAAGTGGCAACCCAGACTCAT
+
CCCCCFABCCBCGGGGGGGFGGGHHHHGGGHGH335
@M02034:409:000000000-BFKT7:1:1114:17102:16279 1:N:0:31
AAAGTCGAGGTGCCTAAAGTGGCAACCCAGACTACGTCTTCGGTTGGTGGTGTAGAGCTTCCTGTAGCCGCATGGCGTTCGTACTTAAATATGGAACTAACCATTCCAATTTTCGCTGTCTCTTATACACATCTCCGAGCCCACGAGACC
+
B@ABAFBBBBBBGGGGGFGFFGFGHCGGGHHGHHHGHHHGHHGGGGGEFGEFGFHHHHHGHHHHHHHHHGFGGFHHGGGGEEFHHHGHGHFHHHGGGHGHEHGHHHHHHHHHHHGGGGGEHGHHFHHFFFHHHHGFC<DCFFHFFFCFGF
@M02034:409:000000000-BFKT7:1:1114:17478:16281 1:N:0:31
AAAGTCGAGGTGCCTAAAGTGGCAACCCAGACTCCGGGTGGTGGTCCTCTTCCTGTAGCCGCATGGCGTTCGTACTTAAATATGGAACTAACCATTCCAATTTTCGCTGTCTCTTATACACATCTCCGAGCCCACGAGACCTCTCTACA
+
ABBCBFCCCCBCGGGGGGGGGGGHHHHGGHHGHHHGGGGCFGGGGHFHHHHFGHHGFHFHEGEGFHEEEEGGGBFGHF33FFHHF3FGHEGGCFHHH4GHGHHHFGGGGGFHFFFFHBBDGHF2FFFGGGGCGAGGCDGGFHFGGHHFD
@M02034:409:000000000-BFKT7:1:1114:7085:16301 1:N:0:31
AAAGTCGAGGTGCCTAAAGTGGCAACCCAGACTCAGCAGCAGGTTGGTGGTGTAGAGCTTCCTGTAGCCGCATGGTGTTCGTACTTAAATATGGAACTAACCATTCCAATTTTCGCTGTCTCTTATACACATCTCGAGCCCACGAGAC
+
CCCCCFCCCCCBGGGGGFGGGGGHHHHGGHGGHHCAAGHGFHHHHH?A11EC13F5D53B5FGGGBE5DAE0EEC5B?EHFB2?EGHGFGH4GB33FEEG31BB34D4DG3FE4>EE??FDGGD444BGFDFGHHHHGDG/GGFC//E
@M02034:409:000000000-BFKT7:1:1114:10081:16302 1:N:0:31
AAAGTCGAGGTGCCTAAAGTGGCAACCCAGACTAAGAATGATGTTGGTGGTGTAGAGCTTCCTGTAGCCGCATGGCGTTCGTACTTAAATATGGAACTAACCATTCCAATTTTCGCTGTCTCTTATACACATCTCCGAGCCCACGAGACC
+
BBCCBFCCCCBBGGGGGGGFGGGHHHHGGHHGHHHHHHHHHHHHHHHBFE2FGGHGHHHHHHHHHHHHHGGGGEHGGECFFEFHHHHHHHHHHFBFFFFFHFHBHHHFHGHHHHGEEGGGHHHHGHF4DGFHHHFGD@CGG/FFGGGGGF
@M02034:409:000000000-BFKT7:1:1114:15103:16304 1:N:0:31
AAAGTCGAGGTGCCTAAAGTGGCAACCCAGACTCCGCCGGCGGTTGGTGGTGTAGAGCTTCCTGTAGCCGCATGGCGTTCGTACTTAAATATGGAACTAACCATTCCAATTTTCGCTGTCTCTTATACACATCTCCGAGCCCACGAGACC
+
BBBBBFCCCCBCGGGGGGGGGGGGHHHGGHHGHHHGGGGGGGG>EGGEFG1BBFFDGGHHFHFHHGHGHECEEEHFFEFGGEFEEHFHGGDGGH2FGGGHBHFHGGFGHFGHHHCAFGGFFDGHDDDGHGHHHFDGD@D?DGGFCFCE?E
@M02034:409:000000000-BFKT7:1:1114:14838:16305 1:N:0:31
AAAGTCGAGGTGCCTAAAGTGGCAACCCAGACTGTGGCTGGTGTAGAGCTTCCTGTAGCCGCATGGCGTTCGTACTTAAATATGGAACTAACCATTCCAATTTTCGCTGTCTCTTATACACATCTCCGAGCCCACGAGACCTCTCTACAT
+
CCCCBFCCCCABGGGGGGGFGGGGHGHGGHHGHHHHHGHGGGHHEGHHFFHFGGGFFHHHEEEFFHHGAFEEEF1EGHBGGHHGH3G@BGHFFHHHHFHHHHHGGGGGFGHHHHHGHHGHHGHBGHHGCDCFGEFGCCFDGHHHHFFHEG
@M02034:409:000000000-BFKT7:1:1114:11623:16306 1:N:0:31
AAAGTCGAGGTGCCTAAAGTGGCAACCCAGACTAAGAATCAGGTTGGTGGTGTAGAGCTTCCTGTAGCCGCATGGCGTTCGTACTTAAATATGGAACTAACCATTCCAATTTTCGCTGTCTCTTATACACATCTCCGAGCCCACGAGACC
+
CCCCCFCCCCABGGGGGGGGGGGHHHHGGHHGHHHHHHHHHHHHHHGGFGFFGHHFHHHHHHHHHHHHHGGGGGHHGGGGGGHHHHFGHHHHHHGHGHHGHHHHHHGHHHHHHHGGGGGHHHHHFHHHFFHHHHFHGCGGGGHGGGGGGF
@M02034:409:000000000-BFKT7:1:1114:28536:16310 1:N:0:31
AAAGTCGAGGTGCCTAAAGTGGCAACCCAGACTGGGGTGGGGGTTGGTGGTGTAGAGCTTCCTGTAGCCGCATGGCGTTCGTACTTAAATATGGAACTAACCATTCCAATTTTCGCTGTCTCTTATACACATCCC
+
BBBBAFBBBBABGGGDGGGGGGGHHHHGGHHGHHC22AA2AAFGEFGGGGEFHHHHHHHHHHHHHGHHHGGGGGHHGGGGGGFHHHHGHEHHHFFHFHHHHHHHHHGHFHHHHHGGGGGHHHHHGHHHGHHHH0F
@M02034:409:000000000-BFKT7:1:1114:1857:16316 1:N:0:31
AAAGTCGAGGTGCCTAAAGTGGCAACCCAGACTCAGACTCATGTTGGTGGTGTAGAGCTTCCTGTAGCCGCATGGCGTTCGTACTTAAATATGGAACTAACCATTCCAATTTTCGCTGTCTCTTATACACATCTCCGAGCCCACGAGACC
+
BBBBBFBBBBABFGGGGGGGGGGGHHHGGHHGHGHHHHHHHHHHHHHGGGEFGHHGHHDGHHHHHHHGHGEEGGHHGEGFFFFHHHHHHHHHHHFFFHHFHGGHHGHGHHHHHHGGGGGHHHHHGHHFGGHGHHGGECGGFFHFGGGGGE
@M02034:409:000000000-BFKT7:1:1114:22993:16320 1:N:0:31
AAAGTCGAGGTGCCTAAAGTGGCAACCCAGACTGGGGGTGGGGTAGAGCTTCCTGTAGCCGCATGGCGTTCGTACTTAAATATGGAACTAACCATTCCAATTTTCGCTGTCTCTTATACACATCTCCGAGCCCACGAGACCTCTCTACAT
+
CCCCCFCCCCBCGGGGGGGGGGGHHHHGGHHGHHHHGGGGGGGEEFFHHHHHHHHHHHHHGFGGGHHGGGGGEGHHHHHHHGHHHGHHHHGHHHHHHHGHHHHHHGGGGGHHHHHHHHHHHGHHHGFGCGGGGHGD@FGGGHHHHHGHHD
@M02034:409:000000000-BFKT7:1:1114:15098:16321 1:N:0:31
AAAGTCGAGGTGCCTAAAGTGGCAACCCAGACTCCGCCGGCGGTTGGGGTT
+
CCCCCFABCBBCGGGGGGGFGGGHHHHGFHGGH3BE22AA00AEE?FC/1>
@M02034:409:000000000-BFKT7:1:1114:5178:16322 1:N:0:31
AAAGTCGAGGTGCCTAAAGTGGCAACCCAGACTCAGAATCAGGTTGGTGGTGTAGAGCTTCCTGTAGCCGCATGGCGTTCGTACTTAAATATGGAACTAACCATTCCAATTTTCGCTGTCTCTTATACACATCTCCGAGCCCACGAGACC
+
CCCCCFCCCCAAGGGGGGGGGGGHHHHGGHHGHHFHBGFHFHHGGHGEFFAFGGHHGHHHHGHHHHHHHGGGGGHHGGGGGGFHHHHHHHHHHHHHHHFGHHHHHHHHHHHHHHGEGGGGHFHHHHHFHHHHHHFGFDCGGGGGGGGGGF
@M02034:409:000000000-BFKT7:1:1114:22534:16329 1:N:0:31
AAAGTCGAGGTGCCTAAAGTGGCAACCCAGACTAGGAGTGAGGTTGGTGGTGTAGAGCTTCCTGTAGCCGCATGGCGTTCGTACTTAAATATGGAACTAACCATTCCAATTTTCGCTGTCTCTTATACACATCTCCGAGCCCACGAGACC
+
BBCBAFBCCCABGGGGGGGGGGGGGGGGGHHGHHHHHHGHHHHFGGGEFGBFFFHFHGHHHFHHFHHGHGGFGGHHEEFGGEHHHHHGHHGHHHHGGHHGGHGHGHHFHHHHHHGGGGGHHGHHHHGHGHHHHHHHC@DFGGGGGGGGGF
@M02034:409:000000000-BFKT7:1:1114:1849:16333 1:N:0:31
AAAGTCGAGGTGCCTAAAGTGCCAACCCAGACTCA
+
>A?1A@A?@1>ABGGFFFFGF1B1AA00AAFFG1A
@M02034:409:000000000-BFKT7:1:1114:8182:16337 1:N:0:31
AAAGTCGAGGTGCCTAAAGTGGCAACCCAGACTTCTGGTGGTGTATCGCTTCCTGTAGCCGCATGGCGTTCGTACTTAAATATGGAACTAACCATTCCAATTTTCGCTGTCTCTTATACACATCTCCGAGCCCACGAGACCTCTCTACAT
+
CBCBAFCCCCABGGGGGGGGGGGFFGGFGHHGHHHHHHHHGEFHFHHGGHGGHHHFFFHHGGFFGHHGEGGGAFEHHHBFFGHHHDBFGFFHFGHHHHHHFHHHHCGGGGHHHHHHHHHFHHFGGE3A/BCGFGCD?F/BEHHFFGHFHF
@M02034:409:000000000-BFKT7:1:1114:26066:16338 1:N:0:31
AAAGTCGAGGTGCCTAAAGTGGCAACCCAGTGGGTTGGTGGTGTACCTCTTCCTGTAGCCGCATGGCGTTCGTACTTAAATATGGAACTAACCATTCCAATTTTCGCTGTCTCTTATACACATCTCCGAGCCCACGAGACCTCTCTACAT
+
BABBAFBBBBBCGGGGGGGFGGGHHHHGGHGHHHEGGGEGGGGHHHHHHHHHHHHGHGHHEAEGGHGGEGGGGFGGHHGHHHHGGFGGFH3GGFGHHGF?FFGG4E?/FEFDFGFFHHGGC3FCGF2?>BFG/GAC/>AD<GFHGH1FD?
@M02034:409:000000000-BFKT7:1:1114:24193:16338 1:N:0:31
AAAGTCGAGGTGCCTAAAGTGGCAACCCAGACTACGCCTACGGTTGGTGGTGTAGAGCTTCCTGTAGCCGCATGGCGTTCGTACTTAAATATGGAACTAACCATTCCAATTTTCGCTGTCTCTTATACACATCTCCGAGCCCACGAGACC
+
BBBBAFBABBAAGFGGGGGDGGFFHHHGFEHGHHHEGGHGGGGGGEGEFEABFGHGHFFFHHHGHGHHHGGGGEFHFEFFEECGHHHGHHGHHHGHHGGHHHHHHHGHHHHHHDFGFGGFHFHHFHFDFGHGHHGFCCFB@FCFGGGDD>
@M02034:409:000000000-BFKT7:1:1114:26048:16340 1:N:0:31
AAAGTCGAGGTGCCTAAAGTGGCAACCCAGTGGGTTGGTGGTGTACCTCTTCCTGTAGCCGCATGGCGTTCGTACTTAAATATGGAACTAACCATTCCAATTTTC
+
AABBBFBBDDBAGGGFGGGEFGGHHHHGF2BFGHFGGGEGGGGHFFHHHHGHGHHHHHHHGEEEGHHGEGGGGGGGHHFFHEHHGGHGGB3FFHFB@@F4BGHDD
@M02034:409:000000000-BFKT7:1:1114:8644:16341 1:N:0:31
AAAGTCGAGGTGCCTAAAGTGGCAACCCAGACTAATGGTGGTGTAGAGCTTCCTGTAGCCGCATGGCGTTCGTACTTAAATATGGAACTAACCATTCCAATTTTCGCTGTCTCTTATACACATCTCCGAGCCCACG
+
BBBBADA?3DAAGFGGFGGGDGFHFHHGFHGGCH355GGHEEGHEHBBFHFBAGHHAG5AEGA1EGEFEEGEG21FEFD3FBDBE333E33FAFFBE4B4@FHHFFEDGEFGBGHFH4B??3BB?3B</</<F//@
@M02034:409:000000000-BFKT7:1:1114:18037:16342 1:N:0:31
AAAGTCGAGGTGCCTAAAGTGGCAACCCAGTTTGTTGGTGGTCTTGAGCTTCCTGTAGCCGCATGGCGTTCGTACTTAAATATGGAACTAACCATTCCAATTTTCGCTGTCTCTTATACACATCTCCGAGCCCACGAGACCTCTCTACAT
+
CBCCCFCCCCABGGGGGGGGGGGHHHHGGHHHHHHHHHGGGGHHHHHHHHHHHHHHHHHHGGFGFHHGGGGGGFGGHHHHGHHHHFGHHHHHHHHHHHHHHHHHHGGGGGHHHHHHHHHFHGHHHHGGDFGGGGGGGGGGGHHHHHHHHF
@M02034:409:000000000-BFKT7:1:1114:15456:16344 1:N:0:31
AAAGTCGAGGTGCCTAAAGTGGCAACCCAGACTCAGGAGTCTGTTGGTGGTGTAGAGCTTCCTGTAGCCGCATGGCATTCGTACTTAAATATGGAACTAACCATTCCAATTTTCGCTGTCTCTTATACACATCTCCGAGCCCACGAGACC
+
BABCBFBCCCCCGGGGGFGGGGGHHHHGGHHGHHGGFCFFHGHHHHHGEFEFGGHDFGHHHHHHHHHHFGGEGGHHFHHHHGGHHHHHGHHHHH3DGHHFCFFGHHHGHHHHHHGGGGGHHHHHHHHFFHGHHHHFGCGGGGHGGGC?GF
@M02034:409:000000000-BFKT7:1:1114:26478:16355 1:N:0:31
AAAGTCGAGGTGCCTAAAGTGGCAACCCAGACTAAGACTGCTGTTGGTGGTGTAGAGCTTCCTGTAGCCGCATGGCGTTCGTACTTAAATATGGAACTAACCATTCCAATTTTCGCTGTCTCTTATACACATCTCCGAGCCCACGAGACC
+
CCCCBFBCCCCCGGGGGGGGGGGHHHHGGHGFHHHHHHHHHHHHHHHGGGEFGFH5GFHHHHHHHHHHHGGEEGGFEGGGGFGHGHHDGHHHGGBFGHHHGHEGFHEFEGFHHHCFGG<GHHHHHHDFGFDGGHHEFCGGGGEGFGGGG=
@M02034:409:000000000-BFKT7:1:1114:24611:16357 1:N:0:31
AAAGTCGAGGTGCCTAAAGTGGCAACCCAGACTCTTCTTAATGTTGGTGGTGTAGAGCTTCCTGTAGCCGCATGGCGTTCGTACTTAAATATGGAACTAACCATTCCAATTTTCGCTGTCTCTTATACACATCTCCGAGCCCACGAGACC
+
ABBBBFBCBDBBGGGGGGGGGGGHHHHGGHHGHHGHHHHGGGHGHFEEFGAFHHHFHHHHHHFHHHHHHEGEGGGHFFGGGGHHHHHHHHHHHHHGHHHHGHHHHHHGHHHHHHGEGDEGHHHHHHHHGHGHHHHFGCFCFAGGGCGGDF
@M02034:409:000000000-BFKT7:1:1114:9557:16360 1:N:0:31
AAAGTCGAGGTGCCTAAAGTGGCAACCCAGACTACGAGTACGGTTGGTGGTGTAGAGCTTCCTGTAGCCGCATGGCGTTCGTACTTAAATATGGAACTAACCATTCCAATTTTCGCTGTCTCTTATACACATCTCCGAGCCCACGAGACC
+
CCCCBFCCCBAAGGGGGFGGGGGHHHHGGHHGHHHGGGGHHGGHGGGEFGEFGHHHHHHHHHHHHHHHHGGGGGHHGGGGGFHHHHHHHHHHHHGHHHGHHHHHHHGHHHHHHHGGGGGGHFHHHHGHFGFHHGHHG?FGGGHGGGGGGC
@M02034:409:000000000-BFKT7:1:1114:23172:16363 1:N:0:31
AAAGTCGAGGTGCTAAAGTGGCAACCCAGACTACGGGTAAGGTTGGTGGTGTAGAGCTTCCTGTAGCCGCATGGCGTTCGTACTTAAATATGGAACTAACCATTCCAATTTTCGATGTCTCTTATACACATCTCCGAGCCCACGAGACCT
+
CCCCCFCCCBABGGGGGGGGGGHHHHGGHHGHHHGGGEGHHHEGHGBFFEFFGHGHHHHHHHHHHHHHGGGGGHFGGGGGGHHHHGGHHHHHHHHFHGHGHHHHHGHHHHHHHGFHHFHHHHHHHHHHHGHHHHHGFGGGGHGGGGGGGH
@M02034:409:000000000-BFKT7:1:1114:4065:16364 1:N:0:31
AAAGTCGAGGTGCCTAAAGTGGCAACCCAGACTGGGGGTGGGGTTGGTGGTGTAGAGCTTCCTGTAGCCGCATGGCGTTCGTACTTAAATATGGAACTAACCATTCCAATTTTCGCTGTCTCTTATACACATCTCCGAGCCCACGAGACC
+
BBBCCFCBCCCCGGGGGGGGGGGGHHHGGHHGHHHHGGEEGGGDFGGEFGEFGHHHHGGGHHHGHHHHHGEEGGHHGEGFEEFHHHHGEGGHHGHGHFDGGHFHFHGHGHHHHHGGGGDHGHHHGGDGFHFGHHFGDCGGGGHGFFGDAC
@M02034:409:000000000-BFKT7:1:1114:25251:16376 1:N:0:31
AAAGTCGAGGTGCCTAAAGTGGCAACCCAGACTATTGGTGGTGTAGAGCTTCCTGTAGCCGCATGGCGTTCGTACTTAAATATGGAACTAACCATTCCAATTTTCGCTGTCTCTTATACACATCTCCGAGCCCACGAGACCTCTCTACA
+
A3AAAF@ABBBBGGGGGGGGGGGHHHHGGGHGHD5DGCHC2BFGHEHHHGHHHHHGGHHHGGEEEFGGGCGGGHGHHHGGGEGHF3GHHHGHAFGHHHGEFGHHHFGGGDGHFFHEHGFFFFGGHHH/B@CCEHG@GCF?FGCFCGBGD
@M02034:409:000000000-BFKT7:1:1114:2883:16383 1:N:0:31
AAAGTCGAGGTGCCTAAAGTGGCAACCCAGACTAATAATCAGGTTGGTGGTGTAGAGCTTCCTGTAGCCGCATGGCGTTCGTACTTAAATATGGAACTAACCATTCCAATTTTCGCTGTCTCTTATACACATCTCCGAGCCCACGAGACC
+
BBBBAFAB?DA4GGGGGGFGGFGHHHHGGHDGHHFBGFHGBGHGGHGEFDEFGHHHHHFHHHHEHGGHGEG@EEHHGGGGGGGHHFHGGHGFHEBBFFH3FGFGHHGHGHHHHHGGGGGGGHHHHHHHHHHHGFGHG?B/B/GE@?@/C<
@M02034:409:000000000-BFKT7:1:1114:22823:16384 1:N:0:31
AAAGTCGAGGTGCCTAAAGTGGCAACCCAGACTACGTGTGGGGTTGGCGGTGTAGAGCCTCCTGTAGCCGCGTGGCG
+
A?AAAFBBBBAAGGGGGGGFGFGFFHHGGGHGH3B2FGF22A22AE03A0EAE3D5F@1BBFGF@G44BBE/>E//E
@M02034:409:000000000-BFKT7:1:1114:19175:16384 1:N:0:31
AAAGTCGAGGTGCCTAAAGTGGCAACCCAGAATGTTGGTGGTGTATTGCTTCCTGTAGCCGCATGGCGTTCGTACTTAAATATGGAACTAACCATTCCAATTTTCGCTGTCTCTTATACACATCTCCGAGCCCACGAGACCTCTCTACAT
+
CCCCCFCCCCCCGGGGGGGFGGGHHHHGGHHHHHHHHHGGGFGHHHGHHHHHHHHHHHHHGGGGGHHGEGGGGHHHHHHHHHHHHGGHHHHHHHHHHHHHHHHHHGGGGGHHHHHHHHHHHHHHHHHGGGGGGHGGCGGGGHFHHHGHGG
@M02034:409:000000000-BFKT7:1:1114:14861:16389 1:N:0:31
AAAGTCGAGGTGCCTAAAGTGGCAACCCAGACTCAGACGAAGGTTGGTGGTGTAGAGCTTCCTGTAGCCGCATGGCGTTCGTACTTAAATATGGAACTAACCATTCCAATTTTCGCTGTCTCTTATACACATCTCCGAGCCCACGAGACC
+
BBBBBFBBBBBBGFGGGGGDGGGGHHHGGHHGHHHGHHGCEGGHHHGFFGEFGFFEHGHHHHHHGDHGGGGEGGHAEGGGFGHHHHHFGFFHGHFGHHHFGGFFFHHFHHHHHHGGGGGHHHHHHHHFFCHHHHEHEB<DGGHGGGGGGF
@M02034:409:000000000-BFKT7:1:1114:25601:16397 1:N:0:31
AAAGTCGAGGTGCCTAAAGTGGCAACCCAGACTAGTAAGGATGTTGGTGGTGTAGAGCTTCCTGTAGCCGCATGGCGTTCGTACTTAAATATGGAACTAACCATTCCATTTT
+
CCCCCFCCCCBCGGGGGGGGGGGHHHHGGHHGHH35FGGHHHHHHHHEFEEFHHHGHHHHHHHHHHHHHGGGGGHHGGGGGEHHHHHGHHHHHHFHHHHHHHGHHHHF4DGH
@M02034:409:000000000-BFKT7:1:1114:10544:16397 1:N:0:31
AAAGTCGAGGTGCCTAAAGTGGCAACCCAGACTAATACTAAGGTTGGTGGTGTAGAGCTTCCTGTAGCCGCATGGCGTTCGTACTTAAATATGGAACTAACCATTCCAATTTTCGCTGTCTCTTATACACATCTCCGAGCCCACGAGACC
+
BABCBFCCCCAAFGGGGGGGFGGHHHHGGHHGHHHGGHHHHHHFGHGEFFAFFFHGHHHHHHHHHFFFHGGEEGHGGGGGGFHHFHHHHHHHHHGGFFEGFHGHHHFGHHGHHHGGGGGGGGHHGHGHF2GHHGHHGCCGGGHGGGGGEF
@M02034:409:000000000-BFKT7:1:1114:2602:16401 1:N:0:31
AAAGTCGAGGTGCCTAAAGTGGCAACCCAGACTTATGGTGGTGTAGAGCTTCCTGTAGCCGCATGGCGTTCGTACTTAAATATGGAACTAACCATTCCAATTTTCGCTGTCTCTTATACACATCTCCGAGCCCACGAGACCTCTCTACAT
+
BBBBBFAB3AAAGFGGGGGGGGEGHHHGGEEFHHFGG3GF?EGHFHHGHHHHHHHHHGHHGGGGGGF0BEFEFHHHHGHHHHE4@DBCGHEHHFFHFGFFHHHGGEGGGGHHHHHHGFHHGFHHHHHGG?CGFGF@@GCFGHBBGHB<F?
@M02034:409:000000000-BFKT7:1:1114:18075:16411 1:N:0:31
AAAGTCGAGGTGCCTAAAGTGGCAACCCAGACTGTTGGTGGTGTAAAGCTTCCTGTAGCCGCATGGCGTTCGTACTTAAATATGGAACTAACCATTCCAATTTTCGCTGTCTCTTATACACATCTCCGAGCCCACGAGACCTCTCTAC
+
A?AAAFAABBBAGGGGFGGGGGFHHHHGGHHGHHFGHCFFDF2EGHHGFHHGHBFHHEFGEGEGGF1EEEFFGHEGGFHFHFHFE3DGHB3@G3GHG@EGFFHHGGGGDAHHGHHGHFDDHFG?FGFA/>@@/?FC?DFGGHGHGG1D
@M02034:409:000000000-BFKT7:1:1114:2588:16412 1:N:0:31
AAAGTCGAGGTGCCTAAAGTGGCAACCCAGACTTATGGTGGTGTAGAGCTTCCTGTAGCCGCATGGCGTTCGTACTTAAATATGGAACTAACCATTCCAATTTTCGCTGTCTCTTATACACATCTCCGAGCCCACGAGACCTCTCTACAT
+
BCCBCFCCCCBCGGGGGGGGGGGHGHHGGHHGHHHHHGHHGGGHFGHHHHHHHHHHHHHHGFEFFHHGGGGGEGHHHHGHHHHHHFFHHHGHGHHHHHHGGGHHHGGGGGHHHHHGHDGGHHHHHHHGGGGGGHGGFGDFGHFHHHHFH<
@M02034:409:000000000-BFKT7:1:1114:7424:16412 1:N:0:31
AAAGTCGAGGTGCCTAAAGTGGCAACCCAGACTGTTTCGGGTGTATTTCTTCCTGTAGCCGCATGGCGTTCGTACTTAAATATGGAACTAACCATTCCAATTTTCGCTGTCTCTTATACACATCTCCGAGCCCACGAGACCTCTCTACAT
+
AAABBFBBBBBBGGGGGGGGGGGHHHHGGHHGHHGHHHFGGHGGHHHHHHGHHHHHHHBGGGEFGHHGFCFEGFGGHHGFHHHHH3DGHFFHHHHHHFHHHHHHHGGGGGHHHFHHHHFFHHHFHHBD@C?CFEFGCDDEGHHHFGHEFF
@M02034:409:000000000-BFKT7:1:1114:18049:16413 1:N:0:31
AAAGTCGAGGTTCCTAAAGTGGCAACCCAGACTGTTGGTGGTGTAAAGCTTCCTGTAGCCGCATGGCGTTCGTACTTAAATATGGAACTAACCATTCCAATTTTCGCT
+
>AAA>DA11>ACAFFEFB1BEFFBCHFCGA0FG11BFFGGCAFEB2AFGBGBGFH12FFHCEEEEGF?>?FEGEAFGF11FDBG1@1BGFGHFFEFHHGHEGFGFE/>
@M02034:409:000000000-BFKT7:1:1114:8320:16416 1:N:0:31
AAAGTCGAGGTGCCTAAAGTGGCAACCCAGACTCCGACGGGGGTTGGTGGTGTAGAGCTTCCTGTAGCCGCATGGCGTTCGTACTTAAATATGGAACTAACCATTCCAATTTTCGCTGTCTCTTATACACATCTCCGAGCCCACGAGACC
+
CBCCCFBCCCCCGGGGGGGFGGGFHHHGGHHGHHFGGGGGGGGGFGGEFGEFHHHHHHHHHHHHHHHHHGGGGGHHGGGGGEHHHHEGBGGGHHHHGHFFHHHHHHHHHHHHHHGFGDGFGFHHHHGFGHFHHFDBDF@CFGHGGGGFGE
@M02034:409:000000000-BFKT7:1:1114:21947:16422 1:N:0:31
AAAGTCGAGGTGCCTAAAGTGGCAACCCAGACTCAGCATCAGGTTGGTGGTGTAGAGCTTCCTGTAGCCGCATGGCGTTCGTACTTAAATATGGAACTAACCATTCCAATTTTCGCTGTCTCTTATACACATCTCCGAGCCCACGAGACC
+
CCCCBFCCCCAAGGGGGGGGGGGHHHHGGHHGHHHHHHHHHHHHHHGGFGEFGHHHHHHHHHHHGHHHHGGGGGHHFEGGGGHHHHHHHHHHHHGFGGGHGHGHHHGHHHHHHFGGGGGHHHHHGHGHFHHHHHFHF?GDGCGGGGGGGG
@M02034:409:000000000-BFKT7:1:1114:18064:16425 1:N:0:31
AAAGTCGAGGTGCCTAAAGTGGCAACCCAGACTGTTGGTGGTGTAAAGCTTCCTGTAGCCGCATGGCGTTCGTACTTAAATATGGAACTAACCATTCCAATTTTCGCTGTCTCTTATACACATCTCCGAGCCCACGAGACCTCTCTACAT
+
CCCCCFCCCCABGGGGGGGGGGGHHHHGGHHGHHHHHHGGGGGHHHHHHHHHHHHHHHHHGGGGGHHGGGGGGHHHHHHHHHHHHGHHHHHHHHHHHFHHHHHHHGGGGGHHHHGHHHHHHHHHHHGGGGGGGHGGGGGGGHHHHHHHHG
@M02034:409:000000000-BFKT7:1:1114:11362:16426 1:N:0:31
AAAGTCGAGGTGCCTAAAGTGGCAACCCAGGTTGTTGTTGGTGTAGAGCTTCCTGTAGCCGCATGGCGTTCGTACTTAAATATGGAACTAACCATTCCAATTTTCGCTGTCTCTTATACACATCTCCGAGCCCACGAGACCTCTCTACAT
+
CCCCCFCCCCABGGGGGGGGGGGHHHHGGHGHHHGHHHHHHGGHHHHHHHHHHHHHHHHHFGEGGHGGGGGGEHHHHHHHHHHHHGHHHHHHHHHHHHHHHHHHHGGGGGHHHHHHHHHGHHHHHHFGDGGGGGGC/DGGGHHHHHHHHG
@M02034:409:000000000-BFKT7:1:1114:11229:16429 1:N:0:31
AAAGTCGAGGTGCCTAAAGTGGCAACCCAGACTACTTCGCCGGTTGGGGGTGTAGAGCTTCCTGTAGCCGCATGGCGTTCGTACTTAAATATGGAACTA
+
CCCCCFCCBCCCGGGGGGGGGGGHHHHGGHHGHHFHGHDDG?FGDFC0A0E>>3F33@33BFGHHFD43EE/EEE0>>>FE/2??FHD3?G??B33BBF
@M02034:409:000000000-BFKT7:1:1114:8381:16433 1:N:0:31
AAAGTCGAGGTGCCTAAAGTGGCAACCCAGCCTTGTGGTGGTGTAGAGCTTCCTGTAGCCGCATGGCGTTCGTACTTAAATATGGAACTAACCATTCCAATTTTCGCTGTCTCTTATACACATCTCCGAGCCCACGAGACCTCTCTACAT
+
BCCDCFCCCCABGGGGGGGGGGGHHHHGGHHGHHHHHGGGGGGHHHHHHHHHHHHHHHHHGGGGGHHGGGGGGHHHHHHHHHHHHGHHHHGHHHHHHHHHHHHHHGGGGGHHHHHHHHHGHGHHHHHGFGGGGHGGCDGDGHHHHHHHHH
@M02034:409:000000000-BFKT7:1:1114:9725:16435 1:N:0:31
AAAGTCGAGGTGCCTAAAGTGGCAACCCAGACTCTTAATTCTGTTGGTGGTGTAGAAGTTGCTGT
+
BBBBBFBBBBABGGGGGGGFGGGGHHHGEHH233FG555A5DAF5F22A2B2A3D555555DA55
@M02034:409:000000000-BFKT7:1:1114:24692:16441 1:N:0:31
AAAGTCGAGGTGCCTAAAGTGGCAACCCAGACTACTCAGAAGGTTGGTGGTGTAGAGCTTCCTGTAGCCGCATGGCGTTCGTACTTAAATATGGAACTAACCATTCCAATTTTCGCTGTCTCTTATACACATCTCCGAGCCCACGAGACC
+
AAAAADABBBA?FGGGGGGGFGGHHHHGGGHGHHHHHHHHHHHFGHGEEEFGHGHHHHGGHFHHFBGHGGG@EECGGGGGGGHHHGFG3GGHHFGEGHGGHHHHHHHHHHHHGHFGGGGHHGHHFHFGFGHGHF3?E/DFFGGE/@/CDF
@M02034:409:000000000-BFKT7:1:1114:23877:16447 1:N:0:31
AAAGTCGAGGTGCCTAAAGTGGCAACCCAGACTTGGCGGGGTGTAGAGCTTCCTGTAGCCGCATGGCGTTCGTACTTAAATATGGAACTAACCATTCCAATTTTCGCTGTCTCTTATACACATCTCCGAGCCCACGAGACCTCTCTACAT
+
BBBBBFBBBBABGGGGGGGGGGGHHHHGGDHFHHHHHGGCFGGGHHFHHGHFHHHHGFHEEGEEGHFGEGGEEFCGHGHHHHHHH2FHFEHHHHHHHHHFDGHHHGGCGDHHHHHGHHGFHHHHFHHGFCGGGHGGGFGGGHHHHHHHHC
@M02034:409:000000000-BFKT7:1:1114:24711:16449 1:N:0:31
AAAGTCGAGGTGCCTAAAGTGGCAACCCAGACTACTCAGAAGGTTGGTGGTGTAGAGCTTCCTGTAGCCGCATGGCGTTCGTACTTAAATATGGAACTAACCATTCCAATTTTCGCTGTCTCTTATACACATCTCCGAGCCCACGAGACC
+
AABBAFBBBBAAGGGFFGGFGGFHFFFEGHHFFHHGHHHGHHH3FHGEFGEFGFHHHHHHFHHHHHHHHEFGGGHHGGGGGEHHHHHGHHHHGHHGHHGHEHFHGHFDHHHHHHGGGGGFGFHHGHHHGHHEGGDGFCGCGGHGGGFD/F
@M02034:409:000000000-BFKT7:1:1114:4828:16450 1:N:0:31
AAAGTCGAGGTGCCTAAAGTGGCAACCCAGACTAGTGGTAGGGTAGAGCTTCCTGTAGCCGCATGGCGTTCGTACTTAAATATGGAACTAACCATTCCAATTTTCGCTGTCTCTTATACACATCTCCGAGCCCACGAGACCTCTCTACAT
+
ABBAAFAABBABGGGGGFGFGFGFFHHGGHHGHGHFHH5FGFDHFGHGHHHHHHHHGHHHGEEEFHHGEGGGEGEGHHFFHHHGF@EGHGEHHGHHHHHHHHHGHGGGGGHHHHHHHHHHHHHHHHGFFGGGGHGG?/DGGFHHFGHHGD
@M02034:409:000000000-BFKT7:1:1114:8419:16451 1:N:0:31
AAAGTCGAGGTGCCTAAAGTGGCAACCCAGACTAATAATGGTGTAGAGCTTCCTGTAGCCGCATGGCGTTCGTACTTAAATATGGAACTAACCATTCCAATTTTCGCTGTCTCTTATACACATCTCCGAGCCCACGAGACCTCTCTACAT
+
BBCCBFCBCCABGGGGGGGFGGGHHHGGGHHGHHHHGGHHHHHHHHHHHHHHHHHHHHHHGGFGGHHGGGGGEGHHHHHHHHHHHHHHHHGHHHHHHHGHHHHHHGGGGGHHHHHGHHHGHHHHHHHGG?DGGHECCGGAEGFHHHHHHH
@M02034:409:000000000-BFKT7:1:1114:24971:16461 1:N:0:31
AAAGTCGAGGTGCCTAAAGTGGCAACCCAGGTGAAGGGTGGTGTAGAGCTTCCTGTAGCCGCATGGCGTTCGTACTTAAATATGGAACTAACCATTCCAATTTTCGCTGTCTCTTATACACATCTCCGAGCCCACGAGACCTCTCTACAT
+
CBBCBFBBCCCCGGGGGGGFGGGHHHHGGHGEGHHHHGHFGGGHHHHHHHHHHHHGHHHHFEEFGHGGGGGGGHHHHHHHHHHHHGHHHHGHHHHHHGHGHHHHHGGGGGHHHHHGHHHFFGHFGGGG?CCFCFFDGGGFGHHHHFFHHF
@M02034:409:000000000-BFKT7:1:1114:19707:16462 1:N:0:31
AAAGTCGAGGTGCCTAAAGTGGCAACCCAGACTGATAAGCCGGTTGGTGGTGTAGAGCTTCCTGTAGCCGCATGGCGTTCGTACTTAAATATGGAACTAACCATTCCAATTTTCGCTGTCTCTTATACACATCTCCGAGCCCACGAGACC
+
CCCCCFCCCCBBGGGGGGGGGGGHHHHGGHHGHHFHHHGFHGGGGGGAFAEFFFHBGDGHDHHHHFHHFGGEEGHCEEEGFFFEHHHFGHHHHGB3GHFHFE?GHHF4GHHHHGGGGGFHHHHHFHBFGHHHHHGFECCGGGFGGCGGGC
@M02034:409:000000000-BFKT7:1:1114:5614:16466 1:N:0:31
AAAGTCGAGGTGCCTAAAGTGGCAACCCAGACTGGGCAGGGGGTTGGTGGTGTAGAGCTTCCTGTAGCCGCATGGCGTTCGTACTTAAATATGGAACTAACCATTCCAATTTTCGCTGTCTCTTATACACATCTCCGAGCCCACGAGACC
+
CCCCCFBABCAAGFGGGGGGGGGHHHHGGHHGHHHHHHGGGGGEEGGGGG?FGHHHHHGHHHHHHHHHHGGGGGHHGGGGGGHHHHHHHHHHHHBGHHGHHFHHHHFHHHHHHHGGGGDHHGHHHGGHGFFFHHGFGGGGGGHG?ADGGF
@M02034:409:000000000-BFKT7:1:1114:2062:16468 1:N:0:31
AAAGTCGAGGTGCCTAAAGTGGCAACCCAGGGGGTTGTTGGTGTAGAGCTTCCTGTAGCCGCATGGCGTTCGTACTTAAATATGGAACTAACCATTCCAATTTTCGCTCTCTTATACACATCTCCGAGCCCACGAGACCTCTCTACATCT
+
CCCCBFBBCCBBGGGGGGGGGGGHHHHGGHGGGGEEGEHHHGGHGHGHHHHHHHHHHHHHEEEGGHFGEGGGGGEHHHGGGHHHH3GGHFGGHHHHHFFHHHHHGGFGHHHHHFHHGHHHFHHGHD@DFCGGEGADDGGFHHFHHHHGHG
@M02034:409:000000000-BFKT7:1:1114:9124:16479 1:N:0:31
AAAGTCGAGGTGCCTAAAGTGGCAACCCAGACTCCCCGGACTGTTGGTGGTGTAGAGC
+
BBBBAFAADDBBGGGGGGGGGGGHHHHGGGHGHB322A?E2FHHHB1E11BFA3G5D5
@M02034:409:000000000-BFKT7:1:1114:17908:16479 1:N:0:31
AAAGTCGAGGTGCCTAAAGTGGCAACCCAGACTGGTGGTGGGGTTGGTGGTGTAGAGCTTCCTGTAGCCGCATGGCGTTCGTACTTAAATATGGAACTAACCATTCCAATTTTCGCTGTCTCTTATACACATCTCCGAGCCCACGAGACC
+
BABBBFBBBBBBGGGGFGGFGGGHHHHGGFHGHHHHHGEGGGGEFGGEFGAFGFHHHFFHHHHHHHHHHGGGEGHHFEGGGGGHHHFGHHHHHHGFFGBGFHGHHHGFFHHHHFFGGFDFHFHHHHGBDGFGHHFDC?@@@GHEGGGGGC
@M02034:409:000000000-BFKT7:1:1114:12689:16487 1:N:0:31
AAAGTCGAGGTGCCTAAAGTGGCAACCCAGACGGTTGGGGGTGTAGAGCTTCCTGTAGCCGCATGGCGTTCGTACTTAAATATGGAACTAACCATTCCAATTTTCGCTGTCTCTTATACACATCTCCGAGCCCACGAGACCTCTCTACAT
+
BBBBBFABBDAAGGGGGGGBGGGHHHHGGHH22AEFG22AA0AEFHHHGHHHHHHHHHHHEFEGGHHGGGGGGHHHHHHHHHHHHGGHHHHHHHHHHHGHHHHHHGGGGGHHHHHHHHHHHHHHHHFFGGGGGHGGFGGGGHHHGHHHHG
@M02034:409:000000000-BFKT7:1:1114:22501:16489 1:N:0:31
AAAGTCGAGGTGCCTAAAGTGGCAACCCAGACTGGGAGTACTGTTGGTGGTGTAGAGCTTTCTGTAGCCGCATGGCGTTCGTACTTAAATATGGAACTAACCATTCCAATTTTCGCTGTCTCTTATACACATCTCCGAGCCCACGAGACC
+
BBCCCFCCBCABGGGGGGGFGGGHHHHGGHHGHHHHHGGFHHHHHHHEFFEFFFHFHHHHHHHHHHHHHGGGGGHGGEFFFFHHHHHGHHGHHHFHHHHHGHGHHHHGHHHHHHGGGGGGHHHHHHHGFHHHHHGHECGGGGHGGFGGGC
@M02034:409:000000000-BFKT7:1:1114:26118:16489 1:N:0:31
AAAGTCGAGGTGCCTAAAGTGGCAACCCAGATGTTGGGTGGTGTAGAGCTTCCTGTAGCCGCATGGCGTTCGTACTTAAATATGGAACTAACCATTCCAATTTTCGCTGTTCTTATACACATCTCCGAGCCCACGAGACCTCTCTACAT
+
BBAAAFBBBBAAGGGGGGGGGFGHHHHFFHF3AGH5GGAEEEAGFGGHFHHHHHHHHHHGGGC?EHHGGGGGGHHHHGFFHHHFHDGGHBGHHGHHHHFGFGHHFGGGGGGGHHHFFHHGEGHHHFGG?/CGGEC/@EFGHFGHHHHGG
@M02034:409:000000000-BFKT7:1:1114:11593:16494 1:N:0:31
AAAGTCGAGGTGCCTAAAGTGGCAACCCAGACTGGGGTGGGGGTTGGTGGTGTAGAGCTTCCTGTAGCCGCATGGCGTTCGTACTTAAATATGGAACTAACCATTCCAATTTTCGCTGTCTCTTATACACATCTCCGAGCCCACGAGACC
+
CCCCCFCBCCCBGGGGGGGGGGGHHHHGGHHGHHHHGEFGGGGEEGGFFEFGHHHGHHHHGHHHHHHHHGGGGGHHGEGGGGHHHHHHHHHHHHFFHHFHGHGHHHEGHHHHHHGGGGGHHHHHHHHHGHHHHGDFEAGGGGHGGGGGCE
@M02034:409:000000000-BFKT7:1:1114:12792:16498 1:N:0:31
AAAGTCGAGGTGCCTAAAGTGGCAACCCAGACTCATCAGCCTGTTGGTGGTGTAGAGCTTCCTGTAGCCGCATGGCGTTCGTACTTAAATATGGAACTAACCATTCCAATTTTCGCTGTCTCTTATACACATCTCC
+
AAABAFBADDAACEGDFFF6GGGHHHGGGHHGHGGHHHHHFHHHGHHGEEEGEFGFGBEGGGHHHEGBGGEEEEAHGG@FGFHHHHHH3EFFHHBFGGG3BEFGBEDD4BFGHFFCG/<3EBHEFFFD?B2FF33B
@M02034:409:000000000-BFKT7:1:1114:12772:16499 1:N:0:31
AAAGTCGAGGTGCCTAAAGTGGCAACCCAGACTCATCAGCCTGTTGGTGGTGTAGAGCTTCCTGTAGCCGCATGGCGTTCGTACTTAAATATGGAACTAACCATTCCAATTTTCGCTGTCTCTTATACACATCTCCGAGCCCACGAGACC
+
AABCAFCCCCABGGGGGGGFGGGHHHHGGHHGHHHHHHHHHHHGHHHEFGEFHHHHHHHHHHHHHHHHHFGFGGHHGFGGEFGHHHHHGHHHHHBFGHGGFHHHHHHHHHHHHHGGGGGGHHHHHHHHGHHHHHFHGGGCGGHEGCFGGE
@M02034:409:000000000-BFKT7:1:1114:11606:16507 1:N:0:31
AAAGTCGAGGTGCCTAAAGTGGCAACCCAGACTGGGGTGGGGGTTGGTGGTGTAGAGCTTCCTGTAGCCGCATGGCGTTCGTACTTAAATATGGAACTAACCATTCCAATTTTCGCTGTCTCTTATACACATCTCCGAGCCCACGAGACC
+
BBBBBFBBDDAAGGGEGFGGGGGHHHHGGHHGHHHHGBEEGGGGGGGGFGEFGHHHHHHHFCGGH4GHHGGEFGHGEEEGGF2EGHGGFFFFGGFGCHBFFGHFFHDFGGHHHBFDDGCGHGGGFHGGFGFHHHDF?@F?FE.F@-<D.<
@M02034:409:000000000-BFKT7:1:1114:4878:16507 1:N:0:31
AAAGTCGAGGTGCCTAAAGTGGCAACCCAGACTTATGGT
+
AAAAAFAADDAAGAGGG11BBAFHFHHGAFCACG1FA1B
@M02034:409:000000000-BFKT7:1:1114:10818:16507 1:N:0:31
AAAGTCGAGGTGCCTAAAGTGGCAACCCAGACTAATGCGACGGTTGGTGGTGTAGAGCTTCCTGTAGCCGCATGGCGTTCGTACTTAAATATGGAACTAACCATTCCAATTTTCGCTGTCTCTTATACACATCTC
+
BBBBBFABBBABGGGGGGGGGGGHHHHGGHHGH3F55DE2E2EEFGFGGGAFFGHGHGFHHHGHHHHHGEGGGGHGGEGFGGGFGHHHHHHFHFGHFFHFGHHHHHGHHHHHHGFDGDDFHBGHHHFDGHHHHFF
@M02034:409:000000000-BFKT7:1:1114:7332:16511 1:N:0:31
AAAGTCGAGGTGCCTAAAGTGGCAACCCAGAATAATGGTGGTGTAGAGCTTCCTGTAGCCGCATGGCGTTCGTACTTAAATATGGAACTAACCATTCCAATTTTCGCTGTCTCTTATACACATCTCCGAGCCCACGAGACCTCTCTACAT
+
B@BBBFBBBBBBGGGFGFGGGGGGHHHGGHG3FHGGHHFFEEGHHHHHHHHHHHHHFGHGGEEGGHHGGGGGFCGGGHGHHBGGHFFHHHFHHHHHHHHBGHHHHGGGGGHHHHHHHHHHHHHHHHGGFGGGGHGGDGGGCFHFFGFGHG
@M02034:409:000000000-BFKT7:1:1114:12601:16512 1:N:0:31
AAAGTCGAGGTGCCTAAAGTGGCAACCCAGACTGTGGGGCCGGTTGGTGGTGTAGAGCTTCCTGTAGCCGCATGGCGTTCGTACTTAAATATGGAACTAACCATTCCAATTTTCGCTGTCTCTTATACACATCTCCGAGCCCACGAGAC
+
CCCCCFBCCCBBGGGGGGGGGGGHHHHGGHHGHBBF22A22EFEGGGEFFEFHHHHHHHHHHHHHHHHHGGEEGHHGGGGGFHHHHGHHHHGHHFFFHHGHHHHHHFHGHHHHHGGGGGHHHHHFHFHHHHHHHFFE@DCFCGGGGGGG
@M02034:409:000000000-BFKT7:1:1114:4861:16514 1:N:0:31
AAAGTCGAGGTGCCTAAAGTGGCAACCCAGACTTATGGTGGTGTAAATCTTCCTGTAGCCGCATGGCGTTCGTACTTAAATATGGAACTAACCATTCCAATTTTCGCTGTCTCTTATACACATCTCCGAGCCCACGAGACCTCTCTACAT
+
BACCBFBBCCBCGGGGGGGGGGGHHHHGGHHGHHGHHFGHGGGGFFHHHHHGHFHFHHFHFG?FGHGGEGGFEGHGHHFHHHHHHFGHHHHFHHHHGGHHHHHHHGGGGGHHHHHFHHGGHHGFDFFG/BCGGFGGCGGDGHHHHHHH1F
@M02034:409:000000000-BFKT7:1:1114:4162:16518 1:N:0:31
AAAGTCGAGGTGCCTAAAGTGGCAACCCAGACTCAGAATGCTGTTGGTGGTGTAGAGCTTCCTGTAGCCGCATGGCGTTCGTACTTAAATATGGAACTAACCATTCCAATTTTCGCTGTCTCTTATACACATCTCCGAGCCCACGAGACC
+
BBBBBFCCCCBCGGGGGGGGGGGHHHFGGGHGHHHHHHHHHHHGHHHEFGEFHHHHHHHHHHHHHHHHHGGEEGHHEGGGGGHHHHFFHHGHHHFGGHHHHHHHHHGHHHHHHHGGGGGHHHHHHHHHHHHHHH3GD/CGGGHEG?DGGE
@M02034:409:000000000-BFKT7:1:1114:3431:16527 1:N:0:31
AAAGTCGAGGTGCCTAAAGTGGCAACCCAGACTCAGGATCATGTTG
+
BBABAFCCCCABGGGGGGGGGGGHHHGGGHGFH3G33G332DGGEG
@M02034:409:000000000-BFKT7:1:1114:20564:16527 1:N:0:31
AAAGTCGAGGTGCCTAAAGTGGCAACCCAGACTGTTGGTGGGGTAAGGCTTCCTGTAGCCGCATGGCGTTCGTACTTAAATATGGAACTAACCATTCCAATTTTCGCTGTCTCTTATACACATCTCCGAGCCCACGAGACCTCTCTACAT
+
CCCCCFCCBBABGGGGGGGFGGGHHHHGGHHGHHGHHHFGGGGEEHHHGHHHHHHFHHHHFEEGEFFEEGGGFGHHHHGHHHHHHGGHHHGHHHHHHHGHHHGHHGGGGFHHHHHHHHHHHHHHHHHGGFGGGFGDCGGFFHFFHHHHHG
@M02034:409:000000000-BFKT7:1:1114:20163:16532 1:N:0:31
AAAGTCGAGGTGCCTAAAGTGGCAACCCAGACTAATAGTCATGTTGGTGGTGTAGAGCTTCCTGTAGCCGCATGGCGTTCGTACTTAAATATGGAACTAACCATTCCAATTTTCGCTGTCTCTTATACACATCTCCGAGCCCACGAGACC
+
BBCCDFDDDDBBGGGGGGGFGGGGHHHFFHGGHHHHHHHGHHHHHHHEFGEFHHHFHHHHHHHGHHHHHGGEEGHHGGGGGEGHHHHHHHFHHGFHHHHHHHHHHHHGHHHHHHGGGGEGHGGHHHHHGHHHHHHGGCDGGFHFGGGFGF
@M02034:409:000000000-BFKT7:1:1114:5817:16533 1:N:0:31
AAAGTCGAGGTGCCTAAAGTGGCAACCCAGACTAATAATGATGTTGGTGGTGTAGAGCTTCCTGTAGCCGCATGGCGTTCGTACTTAAATATGGAACTAACCATTCCAATTTTCGCTGTCTCTTATACACATCTCCGAGCCCACGAGACC
+
ABBABFABB@AACGGGGGGFGGGCGGHGCGCGHHFHGBGGHHHHHHGAFGFGHHHFHHEGFFHHHHHHHGGEEGHHGGGGEGFHFHHHHHFFGEHHHHEBFGBGFEFGHGHHFFGDFCGGGFHGFFBHFHHHHHFFDD/>BFHFG?DGDE
@M02034:409:000000000-BFKT7:1:1114:16413:16539 1:N:0:31
AAAGTCGAGGTGCCTAAAGTGGCAACCCAGACTATGACGAGTGTTGGTGGTGTAGAGCTTCCTGTAGCCGCATGGCGTTCGTACTTAAATATGGAACTAACCATTCCAATTTTCGCTGTCTCTTATACACATCTCCGAGCCCACGAGACC
+
CCBCBFCCCCBBGGGGGGGGGGGHHHHGGHHGHHHHHHGFGGHHHHHEFGEFFFHFHGGHHHHHHGHHHGGGGGHHGGGGFFGHHGHHHHHHGHGHHGGHFGFHHHHFHHHHHFGGGGEFHHHHHHHDFGHHHHHHECCCDGHGGGGGGF
@M02034:409:000000000-BFKT7:1:1114:9991:16542 1:N:0:31
AAAGTCGAGGTGCCTAAAGTGGCAACCCAGACT
+
CCBCCFCCCCBCGGGGGGGGGGGHHHHGGHHGH
@M02034:409:000000000-BFKT7:1:1114:6062:16543 1:N:0:31
AAAGTCGAGGTGCCTAAAGTGGCAACCCAGACTACGCCTCCTGTTGGTGGTGTAGAGCTTTCTGTAGCCGCATGGCGTTCGTACTTAAATATGGAACTAACCATTCCAATTTTCGCTGTCTCTTATACACATCTCCGAGCCCACGAGACC
+
BCBCBFCCBCBBGGGGGGGGGGGHHHHGGHHGHHHGGGHGHHHHHHHEFEEFHHHFGHHHHGHHHHHHHGGCEGHHGEGGGEGHHHHGHHFHHHGHHHHHHHHHHHHHHHHHHHGGGGGHHHHHHHHHFFHHHHGDCBBFGGHGGGGGGE
@M02034:409:000000000-BFKT7:1:1114:5805:16547 1:N:0:31
AAAGTCGAGGTGCCTAAAGTGGCAACCCAGACTAATAATGATGTTGGTGGTGTAGAGCTTCCTGTAGCCGCATGGCGTTCGTACTTAAATATGGAACTAACCATTCCAATTTTCGCTGTCTCTTATACACATCTCCGAGCCCACGAGAC
+
BBBCBFBCCCACGGGGGGGGGGGGHHHGGHFFHCHHFHGHFHHHHHHEFGEFGHHGFHGHHHHGHHHHGGFGGGHHGDFFEFGEHHGHHHFBGFFGFHFFHHEGFGFF4FGGHFFFGGE3FGHHHFFBFGFGGHBGDGCGCGHGC/CGD
@M02034:409:000000000-BFKT7:1:1114:14659:16553 1:N:0:31
AAAGTCGAGGTGCCTAAAGTGGCAACCCAGACTTCGGGGAAGGTTGGTGGTGTAGAGCTTCCTGTAGCCGCATGGCGTTCGTACTTAAATATGGAACTAACCATTCCAATTTTCGCTGTCTCTTATACACATCCCGAGCCCACGAGACCT
+
AAABBFBBB@AAGGG5FGGBFGFHHHHGDHDGHHHEGGGGGGGHHHGAFABFCGGFHHHGHGHHHHHGHGGEGGHGEGGGGGGHHHHHHGHHHHFHHHGGHHHHHGHHHHHHHHEDGDEGHHHHGHGHFBHHHEHD//@DFHECD?DDGH
@M02034:409:000000000-BFKT7:1:1114:9678:16555 1:N:0:31
AAAGTCGAGGTGCCTAAAGTGGCAACCCAGACTAATCAGAATGTTGGTGGTGTAGAGCTTCCTGTAGCCGCATGGCGTTCGTACTTAAATATGGAACTAACCATTCCAATTTTCGCTGTCTCTTATACACATCTCCGAGCCCACGAGACC
+
BBCCCFCCCCBCGGGGGGGGGGGGHHHGGHHGHHHHHHHHHHHHHHHFFGFFHHHHHHHHHHHHHHHHHGGGGGHHGGGGEEGHHHHHHGGHHHFGGHHHHHGHHGHGHHHHHHGGGGGGGHHHGHFG?3GHHGHFDB@@DGHGGGCGGC
@M02034:409:000000000-BFKT7:1:1114:29526:16558 1:N:0:31
CAAGTCGAGGTGCCTAAAGTGGCAACCCAGACTGTGGATGAGGTTGGGGGTGCAGA
+
BBCCCFCCCCABGGGGGGGGGGGHFFHGGHHGHH35F3E33B33BF220AA013D5
@M02034:409:000000000-BFKT7:1:1114:9868:16558 1:N:0:31
AAAGTCGAGGTGCCTAAAGTGGCAACCCAGACTTCTCATCCTGTTGGTGGTGTAGAGCTTCCTGTAGCCGCATGGCGTTCGTACTTAAATATGGAACTAACCATTCCAATTTTCGCTGTCTCTTATACACATCTCCGAGCCCACGAGACC
+
AABBAFBBBBA4FFGGGGGGGGGHHHHGGHHGHHHHHHHHHHHGHHHEFGAAFGHHHHHHBGHHHFHHHGGEGGHHGEGGFGHHHHHFGFFHHHGHGHFGHHGHFHFGHHHHHFGGGGGGGHHHGFHHGFHHHHFHDGCGGGHGGGGGGE
@M02034:409:000000000-BFKT7:1:1114:17063:16558 1:N:0:31
AAAGTCGAGGTGCCTAAAGTGGCAACCCAGACTGTTGGTTCTGTTGGTGGTGTAGAGCTTCCTGTAGCCGCATGGCGTTCGTACTTAAATATGGAACTAACCATTCCAATTTTCGCTGTCTCTTATACACATCTCCGAGCCCACGAGACC
+
BBBBBFBBBBAAGGGGGGGGGGGHHHHGGHHGHHHGHHEHGHHHHHHGGGGFGHHDHHHHHHHHHGHGHGGEGGHFGGGGGGFHHHHHHHHHHHEFHHHHHHGHHHHGFHHHHHGGGGGGHGHGGHGDFGFHHHGHFDCGGGHGGGGGGG
@M02034:409:000000000-BFKT7:1:1114:20210:16559 1:N:0:31
AAAGTCGAGGTGCCTAAAGTGGCAACCCAGACTCAGATGGCGGTTGGTGGTGTAGAGCTTCCTGTAGCCGCATGGCGTTCGTACTTAAATATGGAACTAACCATTCCAATTTTCGCTGTCTCTTATACACATCTCCGAGCCCACGAGACC
+
BBCCAFBBBBBCGGGGGGGGGGGHHHHGGHHGHHHHHHHHHGGEGGGGFGFFFHHHHHHHHHHHHHHHHGGGGGHHGGGGGFHGHHGHHHHGHHHFFHFFGGFHHHHHHHHHHGGGGGGHHHHGHHHHFGHHHHFGCCFGGFHGGFGGCF
@M02034:409:000000000-BFKT7:1:1114:3248:16560 1:N:0:31
AAAGTCGAGGTGCCTAAAGTGGCAACCCAGACTTCGCCTTCGGTTGGTGGTGTAGAGCTTCCTGTAGCCGCATGGCGTTCGTACTTAAATATGGAACTAACCATTCCAATTTTCGCTGTCTCTTATACACATCTCCGAGCCCACGAGACC
+
CCCCCFCBCCABGGGGGGGGGGGHHHHGGHHGHHFGGGGGGHGGGGGEFGEFGHHHHHHHHHHHHHHHHEGGGGHFGFGGGEGHHHHGHHGHHGGGHHGFGHFHHHHHHHGHHHGFGGFFHHHHHHFHFHHHHHHHGGGCGAHGGGGDFF
@M02034:409:000000000-BFKT7:1:1114:12708:16560 1:N:0:31
AAAGTCGAGGTGCCTAAAGTGGCAACCCAGACTCCGCCTCCGGTTGGTGGTGTAGAGCTTCCTGTAGCCGCATGGCGTTCGTACTTAAATATGGAACTAACCATTCCAATTTTCGCTGTCTCTTATACACATCTCCGAGCCCACGAGAC
+
CCCCCFCCCCBCGGGGGGGGGGGHHHHGGHHGHFFEEFGGCEGEGEFEEEEFAEG5GGHHBGHHHFE5GFGCFGFAEEEGGEBFGHGHGHHFBF33FGHHFFBHHDFFHHHHHFFGGG?FDHHDBFHDGHHGHHHFE@FGGGAFGCCFG
@M02034:409:000000000-BFKT7:1:1114:9886:16562 1:N:0:31
AAAGTCGAGGTGCCTAAAGTGGCAACCCAGACTTCTCATCCTGTTGGTGGTGTAGAGCTTCCTGTAGCCGCATGGCGTTCGTACTTAAATATGGAACTAACCATTCCAATTTTCGCTGTCTCTTATACACATCTCCGAGCCCACGAGACC
+
CCCCCFCCCCCCGGGGGGGGGGGHHHHGGHHGHHFHHHHHHHFHFHHFFGGGHHHFHHHHHHHHHHHHHGGCFGHHGGGGGGHHHHHFFHHHHG3BFGHGGHFGGGDG4FGHHF?EFEEGFHGHFHDFHHHGHHHFDC/BFFFFGF@/?F
@M02034:409:000000000-BFKT7:1:1114:9779:16575 1:N:0:31
AAAGTCGAGGTGCCTAAAGTGGCAACCCAGACTGTTCAGGGTGATGAGCTTCCTGTAGCCGCATGGCGTTCGTACTTAAATATGGAACTAACCATTCCAATTTTCGCTGTCTCTTATACACATCTCCGAGCCCACGAGACCTCTCTACAT
+
CCCCCFCCCCABGGGGGGGGGGGHHHHGGHHGHHHHHHHHHHGHHHHHHHHHHHHHHHHHGGEEEHHGGGGGGGHGHHHHHFHHHGHHHHHHHHHHHHHGHHHHHGGGGGGHHHHHHHHHHHHHHHHGEDGGGHGGGFGGGGHHHHHHHG
@M02034:409:000000000-BFKT7:1:1114:16640:16582 1:N:0:31
AAAGTCGAGGTGCCTAAAGTGGCAACCCAGACTAAGGCGGATGTTGGTGGTGTAGAGCTTCCTGTAGCCGCATGGCGTTCGTACTTAAATATGGAACTAACCATTCCAATTTTCGCTGTCTCTTATACACATCTCCGAGCCCACGAGACC
+
BBCCCFCCCCCBGGGGGGGFGGGFFFGGGHHGHGGHHHFGGGGGHHHGGGAFFGHFHHHHHGHHHGHGHFGGGGHHGEGGEEFHHHHGHHHHHHHFGHHHHHHHHHGHGHHHHHGGGGGHHGHHHGH2FGHHGHHHEGGGGGHGGGGGGG
@M02034:409:000000000-BFKT7:1:1114:19257:16593 1:N:0:31
AAAGTCGAGGTGCCTAAAGTGGCAACCCAGACTAATAGTAATGTTGGTGGTGTAGAGCTTCCTGTAGCCGCATGGCGTTCGTACTTAAATATGGAACTAACCATTCCAATTTTCGCTGTCTCTTATACACATCTCCGAGCCCACGAGACC
+
CCCCCFCCCCCCGGGGGGGGGGGHHHHGGHHGHHHHHHGHHHHFGHHEFGEFHFHHHHHHHHHHHHHHHGGEEGHHGGGGGGHHHHHHHHHHHHFHGHHHGHDHHHHFFHHHHHGGGGGHHGHHHHHHFHHHHHGBECGGGGHGGGGGGF
@M02034:409:000000000-BFKT7:1:1114:10913:16595 1:N:0:31
AAAGTCGAGGTGCCTAAAGTGGCAACCCAGACTCATCCTGCGGTTGGTGGTGTAGAGCTTCCTGTAGCCGCATGGCGTTCGTACTTAAATATGGAACTAACCATTCCAATTTTCGCTGTCTCTTATACACATCTCCGAGCCCACGAGACC
+
CCCCCFCBBBBCGGGGGGGGGGGHHHHGGHHGHFFHHHHHHGGGGGGFFFGCADGDDDGHFGHHGHGFDFGEFGGFGEFGE?FGHHHHEFHFGF33FGFHGF3BEFDFGGBHFFGFGFAGFEFFFHHGFGHEHHBDE>BDGFFGCCCA<<
@M02034:409:000000000-BFKT7:1:1114:19199:16600 1:N:0:31
AAAGTCGAGGTGCCTAAAGTGGCAACCCAGACTGGGTCGGGGGTTGGTGGTGTAGAGCTTCCTGTAGCCGCATGGCGTTCGTACTTAAATATGGAACTAACCATTCCAATTTTCGCTGTCTCTTATACACATCTCCGAGCCCACGAGACC
+
CCCCCFCCCCABGGGGGGGGGGGHHHHGGHHGHHGHHHGGGGGFFGGEGGGGHHHHHHHHHHHHHHHHHGGEEGHFGEGGGGHHHHHFHHHHHHGFFHHHHHHHHHGHHHHHHHGGGGDHHGHHGHHGGHHHHHGHGFGGGGHGGGGGGE
@M02034:409:000000000-BFKT7:1:1114:3992:16603 1:N:0:31
AAAGTCGAGGTGCCTAAAGTGGCAACCCAGACTCCGCGTAGGGTTGGTGGTGTAGAGCTTCCTGTAGCCGCATGGCGTTCGTACTTAAATA
+
CCCCBFCCCCCCGGGGFGGGGGGHHHHGGHHFHF3EEEG2E?FHCGCEE?EAAAF5ABE35FFHE@553>E/EEB1E>/FE>2?GDH?3FD
@M02034:409:000000000-BFKT7:1:1114:11680:16609 1:N:0:31
AAAGTCGAGGTGCCTAAAGTGGCAACCCAGACTGTTGATGGTGTACCGCTTCCTGTAGCCGCATGGCGTTCGTACTTAAATATGGAACTAACCATTCCAATTTTCGCTGTCTCTTATACACATCTCCGAGCCCACGAGACCTCTCTACAT
+
BBBBBFBBDBAAGGGGGGGGGGGHHHHGGHHGFFEFHGFDFFFHDGDEFGG1GGFEGHHHGEEEEHHGGGGGGFEGHFFGGFHHHBFFGFFFC3F3FEGFHHHGHEEGGEHHGGHHHGHFGHGFEGFD>CGGGHGG/BDGGG11?F1FGF
@M02034:409:000000000-BFKT7:1:1114:27093:16610 1:N:0:31
AAAGTCGAGGTGCCTAAAGTGGCAACCCAGACTGCGAAGGATGTTGGTGGTGTAGAGCTTCCTGTAGCCGCATGGCGTTCGTACTTAAATATGGAACTAACCATTCCAATTTTCGCTGTCTCTTATACACATCTCCGAGCCCACGAGACC
+
BBBBBFBBBBBBGGGGGGGGGGGHHHHGGHHGHHGGGGEGHHHHHHGFFGBFGHHHHGFHHGHFGGHHHGGEEGGHGEGFFEGFHHHHHGHHFGFHHHEFHHHFHHHGHHHHHHGGGGGHHHHHHHHHFHHHGHHHECGG/FGECGCGFC
@M02034:409:000000000-BFKT7:1:1114:19897:16613 1:N:0:31
AAAGTCGAGGTGCCTAAAGTGGCAACCCAGACTCGGGGTGGTGGGGAGCTTCCTGTAGCCGCATGGCGTTCGTACTTAAATATGGAACTAACCATTCCAATTTTCGCTGTCTCTATACACATCTCCGAGCCCACGAGACCTCTCTACAT
+
BBCBAFCCCCCCGGGGGGGGGGGHHHHGGHHGHHGGGGFGGGGGGGGGGHHHHHHHHHHHGGEFEHHGGGGGGHGHHHHGGHHHHFFGHHHHHHHHHHGHHHHHHGGGGGHHHHHHGHHFFHHHGHE@FCDGFFGCCDGGHHHHHHGHH
@M02034:409:000000000-BFKT7:1:1114:20289:16614 1:N:0:31
AAAGTCGAGGTGCCTAAAGTGGCAACCCAGATTGAT
+
DDCCCFCCCCCCGGGGGGGGGGGHHHHGGH23F335
@M02034:409:000000000-BFKT7:1:1114:21941:16618 1:N:0:31
AAAGTCGAGGTGCCTAAAGTGGCAACCCAGACTGTTGGGGGGGTTGGTGGTGTAGAGCTTCCTGTAGCCGCATGGCGTTCGTACTTAAATATGGAACTAACCATTCCAATTTTCGCTGTCTCTTATACACATCTCCGAGCCCACGAGAC
+
BCCCBFCBCCBBGGGGGGGGGGGHHHHGGHHGHB35AAEA2/ADFGGGGGDEEGGGGGGGGGGGGGGGGGGDGGFFFFFFFFFFFFFFFFFFFFFFFFFFFFFFFFFFFFFFFFFFFFFFFFFFFFFFFFFFFFFFFFFFFFFFFFFFF
@M02034:409:000000000-BFKT7:1:1114:26333:16631 1:N:0:31
AAAGTCGAGGTGCCTAAAGTGGCAACCCAGGTGGTTGGTGGTGTAAAGCTTCCTGTAGCCGCATGGCGTTCGTACTTAAATATGGAACTAACCATTCCATTTTCGCTGTCTCTTATACACATCTCCGAGCCCACGAGACCTCTCTACAT
+
CCCCCFCCCCAAGGGGGGGGGGGGGFGFGHGGGGAFFGEGFEGHGHHHHHGHHHHGHHGFEAEFEHHGEGFEBFFGFGFFHHHHHFFGHHFHHHHHHHFHHHHHEEFEEFHFHHHHGHHHHHFHHHDGGGGGEFFBDFGGHGFFHHFHH
@M02034:409:000000000-BFKT7:1:1114:6449:16631 1:N:0:31
AAAGTCGAGGTGCCTAAAGTGGCAACCCAGACTTCGTCGCAGGTTGGTGGTGTAGAGCTTCCTGTAGCCGCATGGCGTTCGTACTTAAATATGGTACTAACCATTCCAATTTTCGCTGTCTCTTATACACATCTCCGAGCCCACGAGAC
+
CCCCCFCCCCBCGGGGGGGGGGGHHHHGGHHGHF5FEEEE?EFHGHF1AEEGCAF5A5FG5FG5F@B5DEG0EEC1>?EFEE21FGHH3FHGFB4?BB4G30?BB?F4?FGHF4<?EAEHFBGG3FGDHEFHHHGFF@/@@FCF/@/<D
@M02034:409:000000000-BFKT7:1:1114:6390:16633 1:N:0:31
AAAGTCGAGGTGCCTAAAGTGGCAACCCAGGATGTTGGTGGTGTAAAGCTTCCTGTAGTC
+
DDDCDFCCCCCBGGGGGGGGGGGHHHHGGH22BGBGHDGC2BFH3A5A5AF535BB5555
@M02034:409:000000000-BFKT7:1:1114:29133:16635 1:N:0:31
AAAGTCGAGGTGCCTAAAGTGGCAACCCAGACTGTTGGTG
+
AAAABFBBBBBBGGGGGGGGGGGGFFGFGHHGH33B3B2A
@M02034:409:000000000-BFKT7:1:1114:11777:16638 1:N:0:31
AAAGTCGAGGTGCCTAAAGTGGCAACCCAGACTGTTCAGGGGGTAA
+
CCCDCFCCCDCCGGGGGGGGGGGHHHHGGHHGH3G55DG322AE1A
@M02034:409:000000000-BFKT7:1:1114:21262:16640 1:N:0:31
AAAGTCGAGGTGCCTAAAGTGGCAACCCAGACTATGATGGGTGTAGAGCTTCCTGTAGCCGCATGGCGTTCGTACTTAAATATGGAACTAACCATTCCAATTTTCGCTGTCTCTTATACACATCTCCGAGCCCACGAGACCTCTCTACAT
+
CCDDCFCDCDBCGGGGGGGGGGGHHHHGGHHGHHHHHHHHHHGGHHHHHHHHHHHHHHHHGGFGGHHGGGGGGHHHHHGGHHHHHGHHHHHHHHHHHHHHHHHHGGGGGGHHHHHHHHHFHHHHHHHGCGGGGHGGGGGGGHHHHGHGHG
@M02034:409:000000000-BFKT7:1:1114:14841:16641 1:N:0:31
AAAGTCGAGGTGCCTAAAGTGGCAACCCAGCATGTTGGTGGTGTACCTCTTCCTGTAGCCGCATGGCGTTCGTACTTAAATATGGAACTAACCATTCCAATTTTCGCTGTCTCTTATACACATCTCCGAGCCCACGAGACCTCTCTACAT
+
BBCCAFBBCBBCGGGGGGGGGGGHHHGGGHHHHHFFGGGGGGGHHHHHHHHHHHHHHHHHGGGGGHHGGGGGGFHHHHHHHHHHHGHHHHHHHHHHHHHHHHHHGCGGGGHHFHHHHHGGHHGFHHBGCFGGFEGGCCGGGHHHHHFHGG
@M02034:409:000000000-BFKT7:1:1114:29434:16642 1:N:0:31
CAAGTCGAGGTGCCTAAAGTGGCAACCCAGACTGCGACGGCTGTTGGTGGTGTAGAGCTTCCTGTAGCCGCATGGCGTTCGTACTTAAATATGGAACTAACCATTCCAATTTTCGCTGTCTCTTATACACATCTCCGAGCCCACGAGACC
+
AABABFBBDBABGGGGGGGGGGGFGEFGGHGCHHHGGGEGGGGHHHHBBEBFFGGFHGHHHGHHGDGGGFEEEEHHFEEFEEFHHHHGHHGHHGFEGHFHHHHHHHHFFHHHHHGGGGGFHHHGHHFGFFHHHHHGD@CGGCGFCDGG?<
@M02034:409:000000000-BFKT7:1:1114:2997:16645 1:N:0:31
AAAGTCGAGGTGCCTAAAGTGGCAACCCAGACTACTCAGAGTGTTGGTGGTGTAGAGCTTCCTGTAGCCGCATGGCGTTCGTACTTAAATATGGAACTAACCATTCCAATTTTCGCTGTCTCTTATACACATCTCCGAGCCCACGAGA
+
BAABBFBBBBBBGGGGFBFGGGGHHHHGGHHGHGEGBFGHHHHHHHHEAEFC1BGFGHFGHGFHHEBAEFGAEGC1EEEGGEBGGFGBFHGDFGBBFGGG3F3EFF4D?FFFF4>EEF/34BGFD?4F4CB2GFBF/>DCC//?BDFD
@M02034:409:000000000-BFKT7:1:1114:27099:16649 1:N:0:31
AAAGTCGAGGTGCCTAAAGTGGCAACCCAGGCGGTTGGTGGTGGGGAGCTTCCTGTAGCCGCATGGCGTTCGTACTTAAATATGGAACTAACCATTCCAATTTTCGCTGTCTCTTATACACATCTCCGAGCCCACGAGACCTCTCTACAT
+
CCCCCFCCCCBCGGGGGGGGGGGHHHHGGHGHGGEGGGEFFEGGGGFGGHHHHHHHHFHHGEEGGHFGEEGGEFGGGFHHHHHHH?GGFGHHHGHHFHHHHHHHFGDFDGHHFHHGGHHGHHGFHHFGD@@DGHGGGGGEEFGGGHHHH=
@M02034:409:000000000-BFKT7:1:1114:10491:16650 1:N:0:31
AAAGTCGAGGTGCCTAAAGTGGCAACCCAGACTAAGGGTGGTGTAAATCTTCCTGTAGCCGCATGGCGTTCGTACTTAAATATGGAACTAACCATTCCAATTTTCGCTGTCCTTATACACATCTCCGAGCCCACGAGACCTCTCTACA
+
BBCCCFCCCCBCGGGGGGGGGGGHHHHGGHHGHBAFCFBFEFGHFFDGBDGGGDFBAGDGEEAEFHGEEEGGG2EFEGFFGFHGF3FGHEHBCFGHHFHHHHHHGGGGEGHHHHFHHFGFHHCHHBCBCCCFHEGCGGDGGHFHHHHG
@M02034:409:000000000-BFKT7:1:1114:9771:16651 1:N:0:31
AAAGTCGAGGTGCCTAAAGTGGCAACCCAGGTTGTTTATGGTGTAGAGCTTCCTGTAGCCGCATGGCGTTCGTACTTAAATATGGAACTAACCATTCCAATTTTCGCTGTCTCTTATACACATCTCCGAGCCCACGAGACCTCTCTACAT
+
CCCCCFCCBBBBGGGGGFGGGGGHHHHGGHCGGHGHHHHHHHHFFHHHHHHHHHHHHHHHGGGEGHHGGGGGEBGHHHHHGHHHHDGHHHHHHHHHHHHHGHHHHGGGGGHHHHHHHHHFHHHHHHEGCFGGGHGGGGGGGHHHHHHHHH
@M02034:409:000000000-BFKT7:1:1114:18692:16651 1:N:0:31
AAAGTCGAGGTGCCTAAAGTGGCAACCCAGACTAGTTCGGGGGTTGGTGGTGTAGAGCTTCCTGTAGCCGCATGGCGTTCGTACTTAAATATGGAACTAACCATTCCAATTTTCGCTGTCTCTTATACACATCTCCGAGCCCACGAGACC
+
AABBBFBBBBABGGGGGGGGGGGGHFHGGHHGHHHGHHGGGGGEEGGEFGEFEFHGHHHHFHHHHGHHHGGGGGGHGEFGFFGHHHFFHHGHHHFFFHGHHHEHHHHGHHHHHHGGGGGHGHHHHHFGHHHHHHHHC@FFGGHGGGGGGE
@M02034:409:000000000-BFKT7:1:1114:20908:16654 1:N:0:31
AAAGTCGAGGTGCCTAAAGTGGCAACCCAGACTAGTAATAAGGTTGGTGGTGTAGAGCTTCCTGTAGCCGCATGGCGTTCGTACTTAAATATGGAACTAACCATTCCAATTTTCGCTGTCTCTTATACACATCTCCGAGCCCACGAGAC
+
B@BBAFCCBCBBGGGGGGGFFGGHHHHGGHHGHHHHHHHHGHHGHHGEFGFFHHHHGGHHHHHHHHHGHGGGGGHHGGGGGEHHHHFFHHHHHGEGGHHGFFHHHHGGGHHHHHGDGGFHHHHHGHHHHHHGHHGHGFFGGAGGGGGGD
@M02034:409:000000000-BFKT7:1:1114:21379:16658 1:N:0:31
AAAGTCGAGGTGCCTAAAGTGGCAACCCAGACTACGGGGTTGGTTGGTGGTGTAGAGCTTCCTGTAGCCGCATGGCGTTCGTACTTAAATATGGAACTAACCATTCCAATTTTCGCTGTCTCTTATACACATCTCCGAGCCCACGAGACC
+
BBCCBFCCCCCCGGGGGGGGGGGHHHHGGHHGHGHGGGGEEGGFHGGEGGGFHHHHHHHHHHHHHHHHHGGFGGHHGGGGGGBGHHGGGHHHHHGHHHHHHHHHHHHHHHHHHFGGGGGGHHHHGHFGGFGHHHHHGGGGGGHGGGGGGG
@M02034:409:000000000-BFKT7:1:1114:26828:16659 1:N:0:31
AAAGTCGAGGTGCCTAAAGTGGCAACCCAGACTCCGACTCATGTTGGTGGTGTAGAGCTTCCTGTAGCCGCATGGCGTTCGTACTTAAATATGGAACTAACCATTCCAATTTTCGCTGTCTCTTATACACATCTCCGAGCCCACGAGACC
+
CCBABFCCCCABGGGGGGGGGGGHHHHGGHHGHHGGGGGGFHHDHHHBFEEFGFHGHHHHHFHFHHHHHGGGGGHHGGGGGFFHHHHFHHGHHHGFHHHHHHHHHHGHHHGHHHGGGGGHHHHHHHHHHHHHHHGGC@@CGGEFC@?GGC
@M02034:409:000000000-BFKT7:1:1114:14841:16660 1:N:0:31
AAAGTCGAGGTGCCTAAAGTGGCAACCCAGCATGTTGGTGGTGTACCTCTTCCTGTAGCCGCATGGCGTTCGTACTTAAATATGGAACTAACCATTCCAATTTTCGCTGTCTCTTATACACATCTCCGAGCCCACGAGACCTCTCTACAT
+
A?ABBFBBBB>AGGGGGGGGGGGGHHHGGHHHHHHHHHGGGGGHHHHHHHHHHHHHHHHHFGCGGHGGFGGGGFFGHFHFHHHHH3FFGGFHHHHHHHHHHHHFEGGGGGHHHHHHHHFFHHHHHHHGGGDGGHGGGGGGGHHGHHHHHF
@M02034:409:000000000-BFKT7:1:1114:19818:16664 1:N:0:31
AAAGTCGAGGTGCCTAAAGTGGCAACCCAGACTAAGGGTGGTGTAGAGCTTCCTGTAGCCGCATGGCGTTCGTACTTAAATATGGAACTAACCATTCTAATTTTCGCTGTCTCTTATACACATCTCCGAGCCCACGAGACCTCTCTACAT
+
BBBBBFBADDAAFGGGGGGFGGGHHHHGGHHGHHHHGGHGGGGHGHHHHHHHHHHHHHHHE?EGGHFGGGGGGHHHHHHFGDGHHFBGHHGHHHHHHHFHHHHHHGGGGGHHEHHGHHHGHHHHHGFFC/CFFAC<<CDDGFHFFHFFHG
@M02034:409:000000000-BFKT7:1:1114:15730:16673 1:N:0:31
AAAGTCGAGGTGCCTAAAGTGGCAACCCAGAAGGTTACTGGTGTAGAGCTTCCTGTAGCCGCATGGCGTTCGTACTTAAATATGGAACTAACCATTCCAATTTTCGCTGTCTCTTATACACATCTCCGAGCCCACGAGACCTCTCTACAT
+
DCCDDFDDDDCCGGGGGGGGGGGHHHHGGHHHHHHHHHHHHHHHHHHHHHHHHHHHHHHHGGGGGHHGGGGGGHHHHHHHHHHHHEFGHHHHHHHHHHHHHHHHHGGGGGHHHHHHHHHHHHGGHHHGEGGGGHGGCGGGGHHGHHGHHH
@M02034:409:000000000-BFKT7:1:1114:6088:16674 1:N:0:31
AAAGTCGAGGTGCCTAAAGTGGCAACCCAGACTAAGGGTGGTGTACTTCTTCCTGTAGCCGCATGGCGTTCGTACTTAAATATGGAACTAACCATTCCAATTTTCGCTGTCTCTTATACACATCTCCGAGCCCACGAGACCTCTCTACAT
+
CCCCCFCCCCBCGGGGGGGGGGGHHHHGGHHGHHHHHHGGGGGHHHHHHHHHHHHHHHHHGGEGFHHGGGGGGGHHHGGGGHHHHFFHHHGHHHHHHHHHHHHHHGGGGGHHHHHHHFGGHHHHHHHGCFGGGHGGCFGGGHHHHHGHGG
@M02034:409:000000000-BFKT7:1:1114:20500:16689 1:N:0:31
AAAGTCGAGGTGCCTAAAGTGGCAACCCAGACTAATAAGAATGTTGGTGGTGTAGAGCTTCCTGTAGCCGCATGGCGTTCGTACTTAAATATGGAACTAACCATTCCAATTTTCGCTGTCTCTTATACACATCTCCGAGCCCACGAGACC
+
AAAABFBBBBAAGGGGGGGGGFGCBF4EFHEGHGGGFFF5FGHHHHHAFAABFFGBGFGGHEHFHHHHHGGEEEHHGEFEE??FGHHEHHFGGGBGFHFHHFHHHHHGGHGHHFEGGFEHFGFDDFEFGFHHHHHHG@CGFFHF<CCGGE
@M02034:409:000000000-BFKT7:1:1114:27541:16701 1:N:0:31
AAAGTCGAGGTGCCTAAAGTGGCAACCCAGACTTCTGGTGGTGTACCTCTTCCTGTAGCCGCATGGCGTTCGTACTTAAATATGGAACTAACCATTCCAATTTTCGCTGTTCTTATACACATCTCCGAGCCCACGAGACCTCTCTACAT
+
BBBCAFBBCCBCGGGGGGGFGGGGHHHGGHHGHGHHHFGEFGGHG5GFFHHFGHGGGFAAEEEFFGBEEEGEEFGGHGFFGGHHH3FEGDFCGGGHHBGFFGHHHGGGEGHHHBGDFEFGFFGGBD?/B@>?FAB/BDDGHHHFHF11=
@M02034:409:000000000-BFKT7:1:1114:2320:16707 1:N:0:31
AAAGTCGAGGTGCCTAAAGTGGCAACCCAGATGAATGGTGGTGTAGAGCTTCCTGTAGCCGCATGGCGTTCGTACTTAAATATGGAACTAACCATTCCAATTTTCGCTGTCTCTTATACACATTTCAGAGCCCAC
+
AABBBFBBBBBBGGGGGGGGGGGHHHHGGHGBGFDEDCBFCEGGFGFFHHHD3AFB5A53AE0AEA1AA>FEG2??GB3@F4F4F3BB33FBGFGFH4FF4@FH4>E??E3F44B4FG44?BB4B444?B30F/?
@M02034:409:000000000-BFKT7:1:1114:21993:16708 1:N:0:31
AAAGTCGAGGTGCCTAAAGTGGCAACCCAGACTCATACGTCTGTTGGTGTTGTAGAGC
+
ABBBBFBBBBAAGGGGGGGGGEFFFHHGGHHGHBCG55BA2BFG532BF2A125D555
@M02034:409:000000000-BFKT7:1:1114:6013:16710 1:N:0:31
AAAGTCGAGGTGCCTAAAGTGGCAACCCAGACTGGGGGGGGTCT
+
A@ABBF??D>>AGBGGGFGFFGFHHDHGCHCGHFA2AE/AB-.9
@M02034:409:000000000-BFKT7:1:1114:14024:16713 1:N:0:31
AAAGTCGAGGTGCCTAAAGTGGCAACCCAGACTAGTAATAAGGTTGGTGGTGTAGAGCTTCCTGTAGCCGCATGGCGTTCGTACTTAAATATGGAACTAACCATTCCAATTTTCGCTGTCTCTTATACACATCTCCGAGCCCACGAGAC
+
CCCCCFCCCCBAGGGGGGGGGGGHHHHGGHHGHHHHHHHHHHHHGHGFFGFFHHHHHFHHHHHHGHHGHGGGGGHHGGGGGGHHHHDGHHGHHGEHHHHHHHHHHHHHHHHHHHGGGGGHHHHHHHHHFHHHHHGHGCDGGGHGGGGGG
@M02034:409:000000000-BFKT7:1:1114:25908:16715 1:N:0:31
AAAGTCGAGGTGCCTAAAGTGGCAACCCAGACTCAGGGGGTGGTTGGTGGTGTAGAGCTTCCTGTAGCCGCATGGCGTTCGTACTTAAATATGGAACTAACCATTCCAATTTTCGCTGTCTCTTATACACATCTCCGAGCCCACGAGACC
+
AAAABFAADB>AEGGGGGGFGFGCCGFEFGEAFFG3GHC?AEEEGGGAFDBBGFGBGFFHHCGFGHHFGGCEFEHFE?EEE>BGHHFEHH4FGF3FFFHHHFFGHHHHGHFHHFFGGGEGHEGFFHGGGCHHHHHFECFGFEFFGCCFFC
@M02034:409:000000000-BFKT7:1:1114:19450:16716 1:N:0:31
AAAGTCGAGGTGCCTAAAGTGGCAACCCAGACTGTTTCGGGTGTACGTCTTCCTGTAGCCGCATGGCGTTCGTACTTAAATATGGAACTAACCATTCCAATTTTCGCTGTCTCTTATACACATCTCCGAGCCCACGAGACCTCTCTACAT
+
BBBBBFBABBABGGGGGGGGGGGHGHHGGHHGHHHHHHGGGHGGHHHHHHGHHHHHHHHHGGGGGHGGEGFGGCGHHFBGGHHHHFHHHHHHHGHHHHH?FGHHHGGGGGHHHHHHHHHHHHHHGGHG/BFGGGGGGGFGEHHHHHHHHH
@M02034:409:000000000-BFKT7:1:1114:15050:16716 1:N:0:31
AAAGTCGAGGTGCCTAAAGTGGCAACCCAGACTACGGCGCCGGTTGGTGGTGTAGAGCTTCCTGTAGCCGCATGGCGTTCGTACTTAAATATGGAACTAACCATTCCAATTTTCGCTGTCTCTTATACACATCTCCGAGCCCACGAGACC
+
CCCCCFCCCCBBGGGGGGGGGGGHHHHGGHHGHHGGGEGGGGGGGGGE?EEFEBGFGFGHGHHHHGFGFGGCEGHCFEEGGECHHHHHGHHHGG33GGHHGHFHFHGFGGFHHFCGGGDGFGGHHHGHGHHHHHGHGCGGGGHGGGFDDC
@M02034:409:000000000-BFKT7:1:1114:17327:16724 1:N:0:31
AAAGTCGAGGTGCCTAAAGTGGCAACCCAGACTACTACTGCGGTTGGTGGTCTTGAGGTAGCTGTATG
+
CCCCCFCCCCBCGGGGGGGGGGGHHHHGGHHGHG355DG35AE22A0AA1A3D5A532B3AF5B5B5A
@M02034:409:000000000-BFKT7:1:1114:20187:16724 1:N:0:31
AAAGTCGAGGTGCCTAAAGTGGCAACCCAGACTAATAATAATGTTGGTGGTGTAGAGCTTCCTGTAGCCGCATGGCGTTCGTACTTAAATATGGAACTAACCATTCCAATTTTCGCTGTCTCTTATACACATCTCCGAGCCCACGAGACC
+
BABBAFAABBAAFGGFFBFDFFGGHHHGGHGGHFHHHGHGGHFHHEGEFGGFHGH5GHHHHFHHGHGHHGGEGGHHGGGGEEFHGHHGFHGHHHGHFHDGHHFHHHHGHHHHHHGGGGDFHFGHHHFHFHHHHGFHG?CC@FHGGGGGGF
@M02034:409:000000000-BFKT7:1:1114:18360:16732 1:N:0:31
AAAGTCGAGGTGCCTAAAGTGGCAACCCAGATTGTTGGTGGTGTAGAGCTTCCTGTAGCCGCATGGCGTTCGTACTTAAATATGGAACTAACCATTCCAATTTTCGCTGTCTCTTATACACATCTCCGAGCCCACGAGACCTCTCTACAT
+
BBBBBFBBBBABGGGGGGGGGFGGHDHGGHHHFHHFHHEGGGGHGHHHHGHHGHGHHGHHGEEEEHHGGGGGFGGFHHHHHFHHHFFGHFFHHHHHHHGHHHHHHGGGGGGHHHHEGHHGHHHHHHFGCFGGEHFCCGGGGHHHHHFFHG
@M02034:409:000000000-BFKT7:1:1114:14852:16741 1:N:0:31
AAAGTCGAGGTGCCTAAAGTGGCAACCCAGACTACTACTCATGTTGGTGGTGTAGAGCTTCCTGTAGCCGCATGGCGTTCGTACTTAAATATGGAACTAACCATTCCAATTTTCGCTGTCTCTTATACACATCTCCGAGCCCACGAGAC
+
A?AAAFA@D@AAFGGFFGGGBGGFGGCDGHHGHHHHHHHHGHHHHHHGEGEFHGFHHHHHHBGHGDGGHGGCGGHHEEEFEEGEFGGFHHHHHF3B3@BFGGEGD4DDHFHHHHGGGGGEG4FGHHDHBGHH2F3B?/><@FGFCG/AE
@M02034:409:000000000-BFKT7:1:1114:4543:16758 1:N:0:31
AAAGTCGAGGTGCCTAAAGTGGCAACCCAGACTTCGCAGCAGGTTGGTGGTGTAGAGCTTCCTGTAGCCGCATGGCGTTCGTACTTAAATATGGAACTAACCATTCCAATTTTCGCTGTCTCTTATACACATCTCCGAGCCCACGAGACC
+
CCCCCFCBCCCCGGGGGGGGGGGHHHHGGHHGHHFFGGGFAGHHEHEAF?EFGFH5E5FFDGDBG5E5BEGEFGG1@BECEE?GHHHHFHHDGG33FGHH303FF?F4BGFHGFEGGE<FDGGFDBFHFHHFHHHGGGGGGGHGFC?FGE
@M02034:409:000000000-BFKT7:1:1114:4525:16758 1:N:0:31
AAAGTCGAGGTGCCTAAAGTGGCAACCCAGACTTCGCAGCAGGTTGGTGGTGTAGAGCTTCCTGTAGCCGCATGGCGTTCGTACTTAAATATGGTACTA
+
CCCCCFBCCBBBGGGGGGGGGGGHHHHGGHHGHFAFBAEEHHGFFHF11BBAA3F5E53B5FGHH5B5BBE0EGG1EBEF1>CCCFG3DDF@FB44?BD
@M02034:409:000000000-BFKT7:1:1114:3907:16769 1:N:0:31
AAAGTCGAGGTGCCTAAAGTGGCAACCCAGACTGGGGGGGGGTTGGTGGTGTAGAGCTTCCTGTAGCCGCATGGCGTTCGTACTTAAATATGGAACTAACCATTCCAATTTTCGCTGTCTCTTATACACATCTCCGAGCCCACGAGACCT
+
C@BCCFCCCCCCGGGGGGGGGGGHHHHGGHGGHHHHGGGGFFBDFFAEFDEFFFBFFFFFFFFFFFFFFFFFFF?DDFFFDFFFFBBBFFFFFBFFFBBFFFFFFFFFFFFFFFDFFDFFBFFFFFFFFFFFFFBDAFFFFFFFFFFFFF
@M02034:409:000000000-BFKT7:1:1114:3091:16769 1:N:0:31
AAAGTCGAGGTGCCTAAAGTGGCAACCCAGACTGTTCCTGGTACTGAGCTTCCTGTAGCCGCATGGCGTTCGTACTTAAATATGGAACTAACCATTCCAATTTTCGCTGTCTCTTATACACATCTCCGAGCCCACGAGACCTCTCTACAT
+
BBCCCFCCCBBCGGGGFGGGGGGHHHHGGHHGHHHHHHHHHGDHHHHHHHHHHHGHHHHHGEEFGFFFGG1E?E1FDGHDDFFHHFB@FGGHFHHHHFH4BGHEEE?ADFGHHHHFHHHFHBCCHHEA/EFGGHE?CCDF/GFFFGB?GF
@M02034:409:000000000-BFKT7:1:1114:22099:16769 1:N:0:31
AAAGTCGAGGTGCCTAAAGTGGCAACCCAGACTGTTGGTGGTATTGAGCTTCCTGTAGCCGCATGGCGTTCGTACTTAAATATGGAACTAACCATTCCAATTTTCGCTGTCTCTTATACACATCTCCGAGCCCACGAGACCTCTCTACAT
+
AAAC>FABCCBAGGGGGGGGGGGHHHHGGHHGHHHHHHFFFFHHHHHHGHGHHGHHHHHHGEGGGHGGGGGGGHHHHHHHHHHGHFFFHHHHHHHHHHGHHHHHHGGGGGHHHBHGGFGGHEHFHFGEGGGGGHE?CGGGGHHHHHHHHH
@M02034:409:000000000-BFKT7:1:1114:21172:16772 1:N:0:31
AAAGTCGAGGTGCCTAAAGTGGCAACCCAGAATGTTGGTGGTGTAAGTCTTCCTGTAGCCGCATGGCGTTCGTACTTAAATATGGAACTAACCATTCCAATTTTCGCTGTCTCTTATACACATCTCCGAGCCCACGAGACCTCTCTACAT
+
BBCBCFCCCCBCGGGGGGGGGGGHHHFGGHHHHHGHHHEGFGGHHHHHHHHHHHHHHHHHGGCGGHHGFGGGGFFGHHGHHFHGHFGGFDGHHHHHHGHHHHHHHGGGGGGHFHHHHHHFHGHHGGHG?BCGGHGG@FGGGHHHBDFHHG
@M02034:409:000000000-BFKT7:1:1114:20651:16772 1:N:0:31
AAAGTCGAGGTGCCTAAAGTGGCAACCCAGGGGGTTGGTGGTGTAGGTCTTCCTGTAGCCGCATGGCGTTCGTACTTAAATATGGAACTAACCATTCCAATTTTCGCTGTCTCTTATACACATCTCCGAGCCCACGAGACCTCTCTACAT
+
AABCBFBBCBBBGGGGGGGGGGGHHHHGGHGGGGEFGGEGGGGHFHHHHHHHHHHHHGHHGGEGGHHGGGGGGGHHHHHHHHHHGFHHHEGHHHHHHHHHHHHHHGGGGGHHHHHHHHHHHHGGHGHGGGFGGHGGCGDCFHHHHHHHHG
@M02034:409:000000000-BFKT7:1:1114:26510:16775 1:N:0:31
AAAGTCGAGGTGCCTAAAGTGGCAACCCAGACTGTTGGTGGTGTAGCGCTTCCTGTAGCCGCATGGCGTTCGTACTTAAATATGGAACTAACCATTCCAATTTTCGCTGTCTCTTATACACATCTCCGAGCCCACGAGACCTCTC
+
CCCCCFBCCCCCGGGGGGGGGGGHHHHGGHG233B5AAA2EEAA355AEFEGHHGH5DFHGAAEEGHGGCGGE?FGH43BBGD43BGHGG3GFHHGBGH4BGFHHEGG/FHHHF???BH4G?FGHFGD/<@D/=FF?CADCB=1F
@M02034:409:000000000-BFKT7:1:1114:21911:16776 1:N:0:31
AAAGTCGAGGTGCCTAAAGTGGCAACCCAGACTAATAATAATGTTGGTGGTGTAGAGCTTCCTGTAGCCGCATGGCGTTCGTACTTAAATATGGAACTAACCATTCCAATTTTCGCTGTCTCTTATACACATCTCCGAGCCCACGAGACC
+
A1A1A3>ADDAAGGGFGGGG11F0CCG?CH0AFEF1AA22FGFHHHH?F/ABGGHFFHHHFGHBFG2FGGFEEGHHGEGFEEFHEFFHHHBGHFBGFGFFHHGHFHHHHFHHHFGCFGEF>GHHHGDB>FGFHHFHGCGGGAGFGCCGGF
@M02034:409:000000000-BFKT7:1:1114:25897:16777 1:N:0:31
AAAGTCGAGGTGCCTAAAGTGGCAACCCAGACTGCTAAGGCTGTTGGTGGTGTAGAGCTTCCTGTAGCCGCATGGCGTTCGTACTTAAATATGGAACTAACCATTCCAATTTTCGCTGTCTCTTATACACATCTCCGAGCCCACGAGAC
+
BBBBBFABBBBBGGGGGGGGGGGHHHHGGHHGH335B5B33BFFGHEEFGGFGHHBG5GHHFHHHHGHHGGGGGGHGFGGGFHHHHHHHHHGHHBBEGGGHHGHHHHGGGBHHHGCGGGGHHHHFGHGGGGHGHGFDCFGGGHGCGG?E
@M02034:409:000000000-BFKT7:1:1114:22426:16780 1:N:0:31
AAAGTCGAGGTGCCTAAAGTGGCAACCCAGACTGTTATGGGTGTAATGCTTCCTGTAGCCGCATGGCGTTCGTACTTAAATATGGAACTAACCATTCCAATTTTCGCTGTCTCTTATCACATCTCCGAGCCCACGAGACCTCTCTACATC
+
AAAAAFABCCCCGGGGGGGGFGGHHHHGGHHGHHHHHHHGHFFGHHHHHHHHHHHHHHFGEFEEGHFGGGGGGHGGHHHHHHHHHFGHHFFFHHHHHHFHHHHHHGGGGGHHGHHHHHHHFG?FEFEFGGGGHGGDBEGGHHHGHHHHHF
@M02034:409:000000000-BFKT7:1:1114:22406:16781 1:N:0:31
AAAGTCGAGGTGCCTAAAGTGGCAACCCAGACTGTTATGGGTGTAATGCTTCCTGTAGCCGCATGGCGTTCGTACTTAAATATG
+
AAAAAFAADDAACEFB1GGGGGGFFEG0ACAAGEFFFHHCCHCEGDD2FGF1EGHEGHHHGCEEEHFGEEGGGBCGHGFGGHFD
@M02034:409:000000000-BFKT7:1:1114:18831:16781 1:N:0:31
AAAGTCGAGGTGCCTAAAGTGGCAACCCAGACTACGCAGACGGTTGGTGGTGTAGAGCTTCCTGTAGCCGCATGGCGTTCGTACTTAAATATGGAACTAACCATTCCAATTTTCGCTGTCTCTTATACACATCTCCGAGCCCACGAGAC
+
CCCCCFCCCCABGGGGGGGGGGGGHHHGGHHGHHHGGGGGHGGGGGGEFGEFGFHGHHHHHHHHHHHHHGGEEGHHGFGGFFFFHHHGHHFHHHGHHHHHHGHHHHHHHHHHHHGGGGEFHHHHGHDD3GHGHHHFGCFGCGHGGCGGG
@M02034:409:000000000-BFKT7:1:1114:12502:16782 1:N:0:31
AAAGTCGAGGTGCCTAAAGTGGCAACCCAGACTCATGATACGGTTGGTGGTGTAGAGCTTCCTGTAGCCGCATGGCGTTCGTACTTAAATATGGAACTAACCATTCCAATTTTCGCTGTCTCTTATACACATCTCCGAGCCCACGAGACC
+
AAAAADAABBBBGGFGGGGFDGGHHHHGGHHGHHGHHHHHHCGGGGGFABAFGHHFHHHH5FFHHGHHGGGEEGHEFEEGGE2GFG4FFHHHHHBDFHHHHFEGBGBD4FHGHGCGGAEFBGHHFFHGHGHHHGFDB/<?CAGFG/@DD<
@M02034:409:000000000-BFKT7:1:1114:9700:16782 1:N:0:31
AAAGTCGAGGTGCCTAAAGTGGCAACCCAGACTGTTGGGGGTGTACGGCTTCCTGTAGCCGCATGGCGTTCGTACTTAAATATGGAACTAACCATTCCAATTTTCGCTGTCTCTTATACACATCTCCGAGCCCACGAGACCTCTCTACAT
+
BBCCBFBCCBBCGGGGGGGGGGGHHHHGGHHGHHHHHHGGGGGGHHHGGGGHHHHHHHHHGGEGGHHGEGGGGHGGHGHHGGHHHGGHHGHHHHHHHHHHGHHHHGGGGGHHHHHHHHHGHHHHHHGGCCGGGHGFCGGGGHGHHHGHH=
@M02034:409:000000000-BFKT7:1:1114:9499:16783 1:N:0:31
AAAGTCGAGGTGCCTAAAGTGGCAACCCAGACTTCGTCTCAGGTTGGTGGTGTAGAGCTTCCTGTAGCCGCATGGCGTTCGTACTTAAATATGGAACTAACCATTCCAATTTTCGCTGTCTCTTATACACATCTCCGAGCCCACGAGACC
+
BBCCAFBABDABGGGGFGGGGGGHHHHGGHHGHHHGGFHHHFHGFGFFFGEFBGGFHFHGHHHHHHHHGGGEGGHHGGGGGGHHHHHHFHHHHHFFHHFGHHHGHGEFHHHHHFGGGGGHHHHHHHFGFHFFFHFGF/<CGGHGGCCGGF
@M02034:409:000000000-BFKT7:1:1114:4100:16784 1:N:0:31
AAAGTCGAGGTGCCTAAAGTGGCAACCCAGACTAAGGAGAATGTTGGTGGTGTAGAGCTTCCTGTAGCCGCATGGCGTTCGTACTTAAATATGGAACTAACCATTCCAATTTTCGCTGTCTCTTATACACATCTCCGAGCCCACGAGACC
+
BCCCCFBBBDBCGGGGGGGGGGGHHHGGGHHGHHGCH3GABBGGGBEEE?EEAEF5D5BBAGGFFEE5FEG>EEC1>?E?1?2CGFHFDFGGBD33FGHH303F?FGBGGHHF4EEFE?GBEFFFGBFHG2?GGG2B?CC@AGFG?FG?F
@M02034:409:000000000-BFKT7:1:1114:20639:16785 1:N:0:31
AAAGTCGAGGTGCCTAAAGTGGCAACCCAGGGGGTTGGTGGTGTAGGTCTTCCTGTAGCCGCATGGCGTTCGTACTTAAATATGGAACTAACCATTCCAATTTTCGCTGTCTCTTATACACATCTCCGAGCCCACGAGACCTCTCTACAT
+
AAABBFAADD2>GGGFGGFBGFGFHFHG2FFEGGE2EEBFD1FGFHHGGFHFFGDBDGEFEE0FBGGE1E?EEBFGEFBF4EFGH33CH3CFFBGFHHHHGGE4GEGGDAGHEHBFGHFDHFHGHDGD><DCEEFGCDGDAHGF0<G11>
@M02034:409:000000000-BFKT7:1:1114:21438:16785 1:N:0:31
AAAGTCGAGGTGCCTAAAGTGGCAACCCAGACTAATCAGTCGGTTGGTGGTGTAGAGCTTCCTGTAGCCGCATGGCGTTCGTACTTAAATATGGAACTAACCATTCCAATTTTCGCTGTCTCTTATACACATCTCCGAGCCCACGAGACC
+
ABBBAFBBBBBBGGGGGFGFGGGFHHHGGHHGHHHHHHHGGGGEGGGEFGEFHHHHHHHHHGHHHGHHHGGFGGHHGGGFGFGHHHHHHHHHHHHHEGFHHFFHHHGFHHHHHHGGFGGHHGHHHHHHFHHGHHFGEDGGGGHGGGCGGA
@M02034:409:000000000-BFKT7:1:1114:14755:16785 1:N:0:31
AAAGTCGAGGTGCCTAAAGTGGCAACCCAGACT
+
CCCCCFCCCCCCGGGGGGGGGGGHHHHGGHCEG
@M02034:409:000000000-BFKT7:1:1114:23406:16788 1:N:0:31
AAAGTCGAGGTGCCTAAAGTGGCAACCCAGACTGGGGGTGGTACGGAGCTTCCTGTAGCCGCATGGCGTTCGTACTTAAATATGGAACTAACCATTCCAATTTTCGCTGTCTCTTATACACATCTCCGAGCCCACGAGACCTCTCTACAT
+
DCCCCFDCDDBBGGGGGGGGGGGHHHHGGHHGHHHHGGGGGGGHFGEGGHHGHHHGHHHHGGEGGHHGGGGGGHHHHHHHHHHHHFGHHHGHHHHHHHHHHHHHHGGGGGHHHHHHHHHFHGHHHHHGGGGGGGGG?FGGGHHFHHHGHH
@M02034:409:000000000-BFKT7:1:1114:11680:16790 1:N:0:31
AAAGTCGAGGTGCCTAAAGTGGCAACCCAGACTGGTAATCAGGTTGGTGGTGTAGAGCTTCCTGTAGCCGCATGGCGTTCGTACTTAAATATGGAACTAACCATTCCAATTTTCGCTGTCTCTTATACACATCTCCGAGCCCA
+
B@BABFBBBBBBGFGFGFGGGGGHHGHGGGDGHHDHCDGED3GFGGE2A2EFGGGDAAFG5GHHFEGEFGG0EFFC@?E1>B?1FGBBGFHHHE33BF@BCF3BFEDD4GGHHFGDE/<?GHFHDG?B?FBBGG3?C//<B/F
@M02034:409:000000000-BFKT7:1:1114:12760:16792 1:N:0:31
AAAGTCGAGGTGCCTAAAGTGGCAACCCAGACTCAGAAGAATGTTGGTGGTGTAGAGCTTCCTGTAGCCGCATGGCGTTCGTACTTAAATATGGAACTAACCATTCCAATTTTCGCTGTCTCTTATACACATCTCCGAGCCCACGAGAC
+
BABBBFBBDBBBGGGGFCGGGGFHHHHGGHHGHHBFGFGHHGFGHHHGGGEFGHGFHHHHHHHHGHHHHGGGEFHHGGGGGGCGGHDFHHGGHHFGHGFGFHHHHBFGFHHHHHGGGFGGFFHFHHBHBGFHGHBDG?BDGFEE@/A/E
@M02034:409:000000000-BFKT7:1:1114:9711:16797 1:N:0:31
AAAGTCGAGGTGCCTAAAGTGGCAACCCAGACTGTTGGGGGTGTACGGCTTCCTGTAGCCGCATGGCGTTCGTACTTAAATATGGAACTAACCATTCCAATTTTCGCTGTCTCTTATACACATCTCCGAGCCCACGAGACCTCTCTACAT
+
?AAAAFAADBBBGGGGGGGFBGGHHHHGFHEFHGHGHC?FGEFEFFFDEGGHHHGEHHHHGGFGGHHGGGGGGFHGHGHHGGHEHBGGHHGFGHHHHH44FGHHHGGGGAFFHHHGHFHGHFG2FFGD/>CFGHGGGGGFEFHHFFBBDD
@M02034:409:000000000-BFKT7:1:1114:20897:16798 1:N:0:31
AAAGTCGAGGTGCCTAAAGTGGCAACCCAGACTATGGGTGGTGTAACGCTTCCTGTAGCCGCATGGCGTTCGTACTTAAATATGGAACTAACCATTCCAATTTTCGCTGTCTCTTATACACATCTCCGAGCCCACGAGACCTCTCTACAT
+
CBBCCFCCCCBCGGGGGGGFGGGHHHHGGHHGHHHHHGGEEGGHEGGGEGGFHGHGFHHGEEAEGHGE>EGGGFCGHFFEGGGFE3FGHEHFFHGHHHHHHGHHHGGGGEHHHHHFHHGBEFFFGFGDFGGCEAFGBCGGGHHHGHHHHF
@M02034:409:000000000-BFKT7:1:1114:3018:16799 1:N:0:31
AAAGTCGAGGTGCCTAAAGTGGCAACCCAGACTAATGAGAAGGTTGGTGGTGTAGAGCTTCCTGTAGCCGCATGGCGTTCGTACTTAAATATGGAACTAACCATTCCAATTTTCGCTGTCTCTTATACACATCTCCGAGCCCACGAGACC
+
BBABBFABBBBACGF5FGGGGGFHHHGGCFGGHHGGBFGHFHHHGFEEFGAFGFHFFEHHHGHHHBHHHGG>EFHHGEEFEECGHFFGDHDDGFD3BFFGHE3FGFHHFGHHHGGGGGGFHHGFEGFHDGHEHG32B/BCGFAFGG/E/F
@M02034:409:000000000-BFKT7:1:1114:19608:16799 1:N:0:31
AAAGTCGAGGTGCCTAAAGTGGCAACCCAGACTACTAATGGTGTTG
+
CCCCCFBCBBCBGGGGGGGFGGGHHHHGGHHGF3AF555D5DGHGH
@M02034:409:000000000-BFKT7:1:1114:12508:16801 1:N:0:31
AAAGTCGAGGTGCCTAAAGTGGCAACCCAGACTCATGATACGGTTGGTGGTGTAGAGCTTCCTGTAGCCGCATGGCGTTCGTACTTAAATATGGAACTAACCATTCCAATTTTCGCTGTCTCTTATACACATCTCCGAGCCCACGAGACC
+
BBBBBFBBBBABGGGGGGGFGGGHHHHGGHHGHHHHHHHHHGGHGGGEFGEFGFHHHHHHHHHHHFHHHGFEEGHHGEGGEEGHHHHGFHGFGHFGEHFHHHHHHHGHHHHHHFGGGGGGHGHHHHHHBGHHGHHHGFGCGAEGGGCGGF
@M02034:409:000000000-BFKT7:1:1114:10445:16803 1:N:0:31
AAAGTCGAGGTGCCTAAAGTGGCAACCCAGACTGTTTTTGGTTTTGAGCTTCCTGTAGCCGCATGGCGTTCGTACTTAAATATGGAACTAACCATTCCAATTTTCGCTGTCTCTTATACACATCTCCGAGCCCACGAGACCTCTCTACAT
+
BBBCAFCCCCBBGGGGGGGGGGGHHHHGGHHGHHHHHHGGGHGHGHGGHHHHHHHGHHHHGGGGGHHGGGGGGGHGHHHHHHHHHFGHHHHHHHHHHHHHHHHHHGGGGGHHHHHHHHHGHGHHHHHGGGGGGHGGFGGGFHHHHGHHGG
@M02034:409:000000000-BFKT7:1:1114:26170:16804 1:N:0:31
AAAGTCGAGGTGCCTAAAGTGGCAACCCAGACTAATGAGAAGGTTGGTGGTGTAGAGCTTCCTGTAGCCGCATGGCGTTCGTACTTAAATATGGAACTAACCATTCCAATTTTCGCTGTCTCTTATACACATCTCCGAGCCCACGAGACC
+
BCCCCFBCCCCCGGGGGGGFGGGHHHHGGHHGHHHHHHHDGHHGGHGEFGEFHHHGHHHHHHHHHHHHHGGEEGHHGGGGFFHHHHHHHHHHHHFHHHHHHHHHHHGHHHHHHHGGGGGHGGHHHHHHHHHHGHGGDCGGGGHGGGGGGF
@M02034:409:000000000-BFKT7:1:1114:28913:16811 1:N:0:31
AAAGTCGAGGTGCCTAAAGTGGCAACCCAGCTGGTTGGTTCTGTAGAGCTTCCTGTAGCCGCATGGCGTTCGTACTTAAATATGGAACTAACCATTCCAATTTTCGCTGTCTCTTATACACATCTCCGAGCCCACGAGACCTCTCTACAT
+
?A?AAFBBDD2AFGGFGGGGGFGCHHHGGHHHHHFDFGEGHHGHFGHHHHHDFGGGGHHGEAAFEHHGEGGEEGGGFFGFHHHHHBGFGGFHHHGGGHHGGHHHGGGGGEHHFHHHHHHHHGHEGFGGCGGGEHFCCGGDEHHHHHFHGF
@M02034:409:000000000-BFKT7:1:1114:12768:16813 1:N:0:31
AAAGTCGAGGTGCCTAAAGTGGCAACCCAGACTCAT
+
CCCCBFBCBCCCGGGGGGGGGGGHHHHGGHHGH335
@M02034:409:000000000-BFKT7:1:1114:22630:16813 1:N:0:31
AAAGTCGAGGTGCCTAAAGTGGCAACCCAGACTGGTAAGTGGGTTGGTGGTGTAGAGCTTCCTGTAGCCGCATGGCGTTCGTACTTAAATATGGAACTAACCATTCCAATTTTCGCTGTCTCTTATACACATCTCCGAGCCCACGAGACC
+
CBCCCFCCCCCCGGGGGGGGGGGHHHHGGHHGHHDBGHHAFGEEEFEEFEGGGDGDDEEFAGGHE5FAAEF?EGF1EEEGEE2FGGHFEGHFFF33FFHHB03BB?F??FGHG4EGFE?FHHFGGHHFHH2GHHGFCB@CFGGGGCGGGC
@M02034:409:000000000-BFKT7:1:1114:16213:16814 1:N:0:31
AAAGTCGAGGTGCCTAAAGTGGCAACCCAGACTTCTGCTTGTGTTGGTGGTGTAGAGCTTCCTGTAGCCGCATGGCGTTCGTACTTAAATATGGAACTAACCATTCCAATTTTCGCTGTCTCTTATACACATCTCCGAGCCCACGAGAC
+
CCCCCFCCCCBCGGGGGGGGGGGHHCGEGHAFEFGHFFHHGHHHHHHEFGAFGGFEFGGHHBGFGHHHGGEEEEHHF?EFEA?1EGBFHG44F333GGFGGGEFDGD4FGHHHEFDGC?3GHHFHHGHBGHFGEGFC/BFGFHGGCGGF
@M02034:409:000000000-BFKT7:1:1114:14664:16816 1:N:0:31
AAAGTCGAGGTGCCTAAAGTGGCAACCCAGGAGGTTGGTGGTAAGGAGCTTCCTGTAGCCGCATGGCGTTCGTACTTAAATATGGAACTAACCATTCCAATTTTCGCTGTCTCTTATACACATCTCCGAGCCCACGAGACCTCTCTACAT
+
AAAAAFBBCBABGGGGGGGFGGGHHHHGGHGHGGBGHGEGGGHHHHHHHHHHHHHHFHHHEEEGFHGGGGGGAFHHHHFGGHHHHFFGHFHHHHHHHHHGHHHHHGGGGFHHHHGHHHHHHGHHHGFGCFCGGGGGCDGDFGHHHHHHHG
@M02034:409:000000000-BFKT7:1:1114:5469:16831 1:N:0:31
AAAGTCGAGGTGCCTAAAGTGGCAACCCAGACTCCTCAGCAGGTTGGTGGTGTAGAGCTTCCTGTAGCCGCATGGCGTTCGTACTTAAATATGGAACTAACCATTCCAATTTTCGCTGTCTCTTATACACATCTCCGAGCCCACGAGACC
+
CCCCCFCCCCCCGGGGGGGGGGGHHHGGGHHGHHHHHHHHHHHGHHGGFGFFGHHHHHHHHHHHHHHHHGGGGGHHGEGGGGHHHHHGHHGHHHGGGGGHHHHHHHHHHHHHHHGGGGGGHHHHGHFHGHHHHHDHGFCFGEHGGFGGGG
@M02034:409:000000000-BFKT7:1:1114:14363:16834 1:N:0:31
AAAGTCGAGGTGCCTAAAGTGGCAACCCAGACTGTTGGTGGTGTGCTGCTTCCTGTAGCCGCATGGCGTTCGTACTTAAATATGGAACTAACCATTCCAATTTTCGCTGTCTCTTATACACATCTCCGAGCCCACGAGACCTCTCTACAT
+
BABBBFBABBBBGGGGGGGGGGGHHHHGGHHGHHHHHHGGGGGHGHHHFGHHHHHHHHHHFEEFGHHGGGGGGFCGHHHHHGFHG3FFHHHHGHHHHFGHHHHHHGGGFGFHGEGGHGHGHHHFGHFG?CGGGEFG@CGDFCGFHFHGHG
@M02034:409:000000000-BFKT7:1:1114:10158:16836 1:N:0:31
AAAGTCGAGGTGCCTAAAGTGGCAACCCAGACTCGGTCTGAGGTTGGTGGTGTAGAGCTTCCTGTAGCCGCATGGCGTTCGTACTTAAATATGGAACTAACCATTCCAATTTTCGCTGTCTCTTATACACATCTCCGAGCCCACGAGACC
+
CCCBCFCCCBCCGGGGGGGGGGGHHHHGGHHGHFA2AFAGH5FGHHGGGGEFGHHFHHHHHHHHHHHHHGGGEGHHGGGGGFEHHHGHHHHHHHFHHHHHHHHHHHDG4FHHHHGGGGFGHHHHGHHDFGFHHHGGD@DGGEFFFCCGGG
@M02034:409:000000000-BFKT7:1:1114:26642:16839 1:N:0:31
AAAGTCGAGGTGCCTAAAGTGGCAACCCAGACTAATGGTGGTAAGGAGCTTCCTGTAGCCGCATGGCGTTCGTACTTAAATATGGTACTAACCATTCCAATTTTCGCTGTCTCTTATACACATCTCCGAGCCCACGAGACCTCTCTACA
+
CCCCCFCCCCCCGGGGGGGGGGGHHHHGGHHGHFA5555AAEDDDHAGEFH5AAGBFD53AE01EA1A>>FEG21?B@334@B4@4BB4@B@1@GEH4GHEEFHG/EE/EFGB?GDGBED?EB??3B?EDCCFEG??CDGGHFHBD1?=
@M02034:409:000000000-BFKT7:1:1114:9457:16839 1:N:0:31
AAAGTCGAGGTGCCTAAAGTGGCAACCCAGACTGTTGGGGGGGTTGGTGGTGTAGAGCTTCCTGTAGCCGCATGGCGTTCGTACTTAAATATGGAACTAACCATTCCAATTTTCGCTGTCTCTTATACACATCTCCGAGCCCACGAGACC
+
BCCCCFCCCCABGGGGGGGGGGGHHHHGGHGGHHHHHHFEGGGCDGGDFDCEEFFFFFGGFGGGGGGGGGGBDGFFFFFEFDB.AFFFFFFFFFFFFFFFFFFFFFFFFFFFFFFFFFFFFFFFFFFFFEFFFFFFFBCFFEFFFAFFFE
@M02034:409:000000000-BFKT7:1:1114:24537:16845 1:N:0:31
AAAGTCGAGGTGCCTAAAGTGGCAACCCAGACTAGTTGTGGGGTTGGTGGTGTAGAGCTTCCTGTAGCCGCATGGCGTTCGTACTTAAATATGGAACTAACCATTCCAATTTTCGCTGTCTCTTATACACATCTCCGAGCCCACGAGACC
+
BAABAFCCCDAAGGGGGGGGGGGHHHHGGGHGHHHHHHHGGGGEEEGEFGEFFGHHHFHHHHHHHGHHHGGGGGHHGGGGGGFHHHHGHHFHHHHGGHHGHHFHHHHHHHGHHHGGGGGHHHHHHHHGGHHHHHGFFGGGGGHGGGCGDF
@M02034:409:000000000-BFKT7:1:1114:3330:16849 1:N:0:31
AAAGTCGAGGTGCCTAAAGTGGCAACCCAGACTGGGTTGGGGGTTGGTGGTGTAGAGCTTCCTGTAGCCGCATGGCGTTCGTACTTAAATATGGAACTAACCATTCCAATTTTCGCTGTCTCTTATACACATCTCCGAGCCCACGAGACC
+
BCCCBFCCCDBBGGGGGGGGGGGFFHHGGHHGHHHHHGGGGGGGEGGEFGEFHHHHHHHHHGHHHHHHHGGGGGHHGGGGGGGHHHHHHHHHHFGHGHHHHHHHGHGFHHHHHHGGGGGHHHHHGGGHHHHHHHFHGFGGGGFGGGCGGG
@M02034:409:000000000-BFKT7:1:1114:9470:16851 1:N:0:31
AAAGTCGAGGTGCCTAAAGTGGCAACCCAGACTGTTGGGGGGGTTGGTGGTGTAGAGCTTCCTGTAGCCGCATGGCGTTCGTACTTAAATATGGAACTAACCATTCCAATTTTCGCTGTCTCTTATACACATCTCCGAGCCCACGAGACC
+
BBBBBFBBDB>AFEGGGFDGFGGHHGGFC2AFHGGGHHGGGGG?ADGDEG9C.CFFFFFFGBGGFBFGGGAFDGFFFFFED:.EAFF/FFEFFF/FFFFFBFFF/BFFFFFFFFFFFFFFFFFFFFFBBFBFFF//A9-=BEEEFF;DFF
@M02034:409:000000000-BFKT7:1:1114:15479:16853 1:N:0:31
AAAGTCGAGGTGCCTAAAGTGGCAACCCAGACTATGTCTGCTGTTGGTGGTGTAGAGCTTCCTGTAGCCGCATGGCGTTCGTACTTAAATATGGAACTAACCATTCCAATTTTCGCTGTCTCTTATACACATCTCCGAGCCCACGAGACC
+
CCCCCFCCCCCCGGGGGGGGGGGHHHHGGGHGHHHHHHHHHHHHHHHFGGFFHGHGGHHHHHHHHHHHHGGAEGHHGGGGGGHHHHHHHHGHHHBGHGGGHHFHHHGHGGHHHFGGGGGGHGHHHHHHHHFHGHGFFBCCGGHGGGGGGC
@M02034:409:000000000-BFKT7:1:1114:21124:16853 1:N:0:31
AAAGTCGAGGTGCCTAAAGTGGCAACCCAGACTGAGAAGAATGTTGGTGGTGTAGAGCTTCCTGTAGCCGCATGGCGTTCGTACTTAAATATGGAACTAACCATTCCAATTTTCGCTGTCTCTTATACACATCTCCGAGCCCACGAGAC
+
AAABAD>A>DAAGFGGGGFGGGGGHHHGFFFGFHFHGHHHFGGHHGH2EEEFFFBAGBDGHGHHG5FFHGCEEEHEFGGGGGHEG@GHHHE44D3GHGHEBGBFH4F44FHHFGCGGGEHHFGBFGHHHHBFGH?2D@B<<?FC/@CAD
@M02034:409:000000000-BFKT7:1:1114:13491:16856 1:N:0:31
AAAGTCGAGGTGCCTAAAGTGGCAACCCAGACTGGTTGTGGTGTTGGTGGTGTAGAGCTTCCTGTAGCCGCATGGCGTTCGTACTTAAATATGGAACTAACCATTCCAATTTTCGCTGTCTCTTATACACATCTCCGAGCCCACGAGACC
+
AABBAFABDDABCGGFGFGAGFGGHHHGGF2FGHHFHGGGGHGHGHHGEFEF1GHHHHGEHHHHHHFHHGEEGGHGGGGGGEFHGGE33GFHFHHFGFFFCAHHHEGFBGEFFHG?EGEFFEHFFGFGFFHFBGBFA<CCG/<C?C@EDF
@M02034:409:000000000-BFKT7:1:1114:11407:16856 1:N:0:31
AAAGTCGAGGTGCCTAAAGTGGCAACCCAGACTAATACGAATGTTGGTGGTGTAGAGCTTCCTGTAGCCGCATGGCGTTCGTACTTAAATATGGAACTAACCATTCCAATTTTCGCTGTCTCTTATACACATCTCCGAGCCCACGAGAC
+
CCCDCFCCDCCDGGGGGGGGGGGHHHHGGHHGHHGGHFHFHHHEGHHEFEFFHHHGHHHHHHHHHHHFGGGEFGHGGEFGGGHHHHHHHHHHHHGFHHHHHHHGBDFFHHHHHHGGGGGHHHHHHHHHHHHHHHHHGCFGGGHGGGGGG
@M02034:409:000000000-BFKT7:1:1114:24733:16857 1:N:0:31
AAAGTCGAGGTGCCTAAAGTGGCAACCCAGACTGTTGGTGGTGTTCAGCTTCCTGTAGCCGCATGGCGTTCGTACTTAAATATGGAACTAACCATTCCAATTTTCGCTTCTCTTTACACATCTCCGAGCCCACGAGACCTCTCTACATCT
+
BBBBBFAABDBBGGGGGGGGGGGHHHGGGHHGHHHHHHGGGGGHGHHGGHHHHHHHHHHHGGFGEHHGGGGGGHHHHGGEGHHHHGGFHHHHFHHHHHHGFGHHHGGGHGHGHHHHHHHFHHGGFGCFGGGHGG>DGGGHHHHHFHHGDG
@M02034:409:000000000-BFKT7:1:1114:13473:16859 1:N:0:31
AAAGTCGAGGTGCCTAAAGTGGCAACCCAGACTGGTTGTGGTGTGGGTGTTGCTGA
+
CCCCCFCCCCCCGGGGGGGGGGGHHHHGGHHGHH2G3EEEGH2G221B1AB153B5
@M02034:409:000000000-BFKT7:1:1114:27109:16860 1:N:0:31
AAAGTCGAGGTGCCTAAAGTGGCAACCCAGACTACTCGTGATGTTGGTGGTGTAGAGCTTCCTGTAGCCGCATGGCGTTCGTACTTAAATATGGAACTAACCATTCCAATTTTCGCTGTCTCTTATACACATCTCCGAGCCCACGAGACC
+
CCDDDFCCCCCCGGGGGGGGGGGHHHHGGHHGHHHHHGHHGHHHHHHEFFEFHHHHHHHHHHHHHHHHHGGEFGHHGGGGFFGHHHHHHHHHHHGHHHGGHHHHHHFHHHHHHHGGGGGHHHHHHHGHHGHHHHGHFCDGGGHGGGGGGE
@M02034:409:000000000-BFKT7:1:1114:29539:16861 1:N:0:31
CAAGTCGAGGTGCCTAAAGTGGCAACCCACACTCAGG
+
>>A1AFAADAAAGGGF1G1BG1FGHCHGE0AEEG0BA
@M02034:409:000000000-BFKT7:1:1114:5434:16863 1:N:0:31
AAAGTCGAGGTGCCTAAAGTGGCAACCCAGACTGATCCGCGGGTTGGTGGTGTAGAGCTTCCTGTAGCCGCATGGCGTTCGTACTTAAATATGGAACTAACCATTCCAATTTTCGCTGTCTCTTATACACATCTCCGAGCCCACGAGACC
+
BBABBFABBBBBGGGGGGFGGGGHHHHGGHHGHHFG5FHGF2EEFGGGGG1?FHHFHFHHGHHHHHHHHGEEGEGHEFGFGFGFHHHBHGHHHHGFHHFCGHFHFBDGBDGFHFCAEGGHHHHHHFHHBGFHHH1G?@DGDGEGGCFG.<
@M02034:409:000000000-BFKT7:1:1114:3317:16863 1:N:0:31
AAAGTCGAGGTGCCTAAAGTGGCAACCCAGACTGGGTTGGGGGTTGGTGGTGTAGAGCTTCCTGTAGCCGCATGGCGTTCGTACTTAAATATGGAACTAACCATTCCAATTTTCGCTGTCTCTTATACACATCTCCGAGCCCACGAGACC
+
A>AAAFBA@>AAGGGG4FFGGCFFFHFEFHHDHHDHAAEG2EGAAEGEFEFGHHH5FFHHFHHHFFHFHGEEGGHFEFGFGGFHHHFFGGFHFHEHGBB?GFEHHF?BFGGHGFC?BDGGHDDFFDBGB<FGGH1F/<ACGEFEC@?AAC
@M02034:409:000000000-BFKT7:1:1114:18542:16871 1:N:0:31
AAAGTCGAGGTGCCTAAAGTGGCAACCCAGACTTATGAGCATGTTGGTGGTGTAGAGCTTCCTGTAGCCGCATGGCGTTTGTACTTAAATATGGAACTAACCATTCCAATTTTCGCTGTCTCTTATACACATCTCCGAGC
+
BBBBBF?AD?A?GGGGFFGFFFGGHHHGGHFFHHHGGBGHEFGHHHHFE2FGBGHEDGHGFFFGGBFFDFF0EB11>?EE>F@GFHEFBFGGHFGDGHFFCB3B34D4EGGHF4/>EFEGBFFEBFB?FG3FFFB?/</B
@M02034:409:000000000-BFKT7:1:1114:21133:16872 1:N:0:31
AAAGTCGAGGTGCCTAAAGTGGCAACCCAGACTGAGAAGAATGTTGGTGGTGTAGAGCTTCCTGTAGCCGCATGGCGTTCGTACTTAAATATGGAACTAACCATTCCAATTTTCGCTGTCTCTTATACACATCTCCGAGCCCACGAGACC
+
CCCCCFBABBABGGGGGGGGGGGHHHHGGHHGHHHFGDFECGHGHHHEF?EFGFHGGFHHDHHHGFFFFEG?EGGAE>>FEEGFAGGBGHHGFGEBGGFHE13FGEGBFGGHH?EGFEFFHHHHFH4BFGDHHHGFF<CGG//=@@/AAF
@M02034:409:000000000-BFKT7:1:1114:22520:16876 1:N:0:31
AAAGTCGAGGTGCCTAAAGTGGCAACCCAGACTACTACGGGTGTAGAGCTTCCTGTAGCCGCATGGCGTTCGTACTTAAATATGGAACTAACCATTCCAATTTTCGCTGTCTCTTATACACATCTCCGAGCCCACGAGACCTCTCTACAT
+
BABCAFCCCCBBGGGGGGGGGGGHHHHGGHHGHHHHHHGGGGGGHHHHHHHHHHHHHHHHGFGGGHGGGGGGGHHHHHHHHHHHHHGHHHHHHHHHHHFHHHHHHGGGGGHHHHHHHHHHHFHCHGHFDGCFGGGGCFGGGHHHFHHHG?
@M02034:409:000000000-BFKT7:1:1114:16653:16876 1:N:0:31
AAAGTCGAGGTGCCTAAAGTGGCAACCCAGACTACTGGTGGTTCGGAGCTTCCTGTAGCCGCATGGCGTTCGTACTTAAATATGGAACTAACCATTCCAATTTTCGCTGTCTCTTATACACATCTCCGAGCCCACGAGACCTCTCTACAT
+
BBCBCFCCBBAAGGGGGGGGGGGHHHHGFF22BG3GHHHHGGAG2EEFGHHHHHHHHGHHEGGGFHHGGEGGGGHGHGHHHHHHG@GHHHHHHHHHHHHHHHHHHGGGGGFHHHHHHHHFHGHHHHHGCFGFGHGGGGGDCGC<?<1?F=
@M02034:409:000000000-BFKT7:1:1114:9249:16885 1:N:0:31
AAAGTCGAGGTGCCTAAAGTGGCAACCCAGACTCAGACGCAGGTTGGTGGTGTAGAGCTTCCTGTAGCCGCATGGCGTTCGTACTTAAATATGGAACTAACCATTCCAATTTTCGCTGTCTCTTATACACATCTCCGAGCCCACGAGACC
+
AABBBFBBBBAAGGGFFGGDGGGHHHGFGHHGHHHFHHGGECGHHHGEFGABFHHEHHGHHEFHHHHHHGGEFGHHEEGGEGFHHHHFGHDHHHHGHHEFBGHHGFGHHHHHFHGFGCGGHFHHDG3BFGGHGHGHDCGGGGEFGGGGGC
@M02034:409:000000000-BFKT7:1:1114:25044:16888 1:N:0:31
AAAGTCGAGGTGCCTAAAGTGGCAACCCAGACTGCTGGTGGTTATGAGCTTCCTGTAGCCGCATGGCGTTCGTACTTAAATATGGAACTAACCATTCCAATTTTCGCTGTCTCTTATACACATCTCCGAGCCCACGAGACCTCTCTACAT
+
BBBBBFBBBBABGGGGFGGFGGGHHHHGGHHGHHHHHHGHGGGHHGHHHHHHHHGHFHHGGGGFGHHGGGGGFGFGHHBGGHHFHDGHHHFHHHHHHHF4BFGHHGGGGGHHHHHFHGHHHGHHHFGFCFGGGHGCBGCFFFHFHHGHHG
@M02034:409:000000000-BFKT7:1:1114:22528:16892 1:N:0:31
AAAGTCGAGGTGCCTAAAGTGGCAACCCAGACTACTACGGGTGTAGAGCTTCCTGTAGCCGCATGGCGTTCGTACTTAAATATGGAACTAACCATTCCAATTTTCGCTGTCTCTTATACACATCTCCGAGCCCACGAGACCTCTCTACAT
+
BBBBAFBADDABGGGGGGGGGGGHHHHGGHHGGHHHFCFGGGGGGHHHHHHHHHHHHHHHGGEGGHGGEFGGEGGGHHHHGHHHH3FGHHHHHHHHHHHHHHHHHGGGGGGHHHHFHHHGFGGFHHB/BDGGGHGGGGGDFHFHHHGHFG
@M02034:409:000000000-BFKT7:1:1114:24160:16893 1:N:0:31
AAAGTCGAGGTGCCTAAAGTGGCAACCCAGACTACTTCTGGTGTAGAGCTTCCTGTAGCCGCATGGCGTTCGTACTTAAATATGGAACTAACCATTCCAATTTTCGCTGTCTCTTATACACATCTCCGAGCCCACGAGACCTCTCTACAT
+
CCCCCFCCCCABGGGGGGGGGGGGHHHGGHHGHHHHHHHHHHHHGHHHHHHFHHHHHHHHGGFGGHHGFGGGGGHHHHHHHHHHHFGHHHFHHHHHHHHFHHHHHGGGGGHHHHHGHHHEHHHFHHFGF@@FFGGFCDGGGHHHHHGHHG
@M02034:409:000000000-BFKT7:1:1114:16269:16894 1:N:0:31
AAAGTCGAGGTGCCTAAAGTGGCAACCCAGACTGAGGGTGGTGTAGAGCTTCCTGTAGCCGCATGGCGTTCGTACTTAAATATGGAACTAACCATTCCAATTTTCGCTGTCTCTTATACACATCTCCGAGCCCACGAGACCTCTCTACAT
+
CCCCCFCCCCBBGGGGGGGFGGGHHHHGGHHGHHFHGGEFGGGHHHHHHHHHHHHHHHHHGGGGGHHGGGGGGHHHHHHHHHHHHFHHHHHHHHHHHHHHHHHHHGGGGGHHHHHHHHHHHGHHHHHGGGGGGHGGGGGGGHHHHHHHHG
@M02034:409:000000000-BFKT7:1:1114:18533:16894 1:N:0:31
AAAGTCGAGGTGCCTAAAGTGGCAACCCAGACTTATGAGCATGTTGGTGGTGTAGAGCTTCCTGTAGCCGCATGGCGTTCGTACTTAAATATGGAACTAACCATTCCAATTTTCGCTGTCTCTTATACACATCTCCGAGCCCACGAGACC
+
BCCCCFCCCCCCGGGGGGGGGGGHHHHGGHHGHCHCD5GFBEHHHHHGGGGFHHHHHHHHHHHHHHHHHGGEEGHHGGGFFGGHHHHHHHHHHGGFGHHHHHHHHHHGHHHHHHGGGGGHGHHHGHFFFHHHHHGHGCGGGGHGGGGGGE
@M02034:409:000000000-BFKT7:1:1114:20862:16895 1:N:0:31
AAAGTCGAGGTGCCTAAAGTGGCAACCCAGACTACTGGTGGTATTGAGCTTCCTGTAGCCGCATGGCGTTCGTACTTAAATATGGAACTAACCATTCCAATTTTCGCTGTCTCTTATACACATCTCCGAGCCCACGAGACCTCTCTACAT
+
CCCCCFCCCCABGGGGGGGGGGGHHHHGGHHGHHHHHHGHGEGHHHHHHHHHHHHGGHHHGFEGEHHGGGGGEGHHHHHHHHHHHFGHHHHHHHHHHHHHHHHHHGGGGGHHHHHHHHHHHHHHHHHGEDGGGHGFCGEGGHHHHHHHHF
@M02034:409:000000000-BFKT7:1:1114:29231:16895 1:N:0:31
CAAGTCGAGGTGCCTAAAGTGGCAACCCAGACTGCTCCTCAGGTTGGTGGTGTAGAGCTTCCTGTAGCCGCATGGCGTTCGTACTTAAATATGGAACTAACCATTCCAATTTTCGCTGTCTCTTATACACATCTCCGAGCCCACGAGACC
+
ABBBBFCCCCBBGGGGGFGGGGGHHFHGGHHGHHGHHHHHHHHHHHGEFG1FFGHHHHHHHHHFGHHHHGGGGGHHGGGGGFHHHHHHHHHHHHFGHHFGHHGHGGFGHHHHHHGGGGGHGHHHGHFHG2GFHGFHGGGCCGHGGGGGGF
@M02034:409:000000000-BFKT7:1:1114:11550:16895 1:N:0:31
AAAGTCGAGGTGCCTAAAGTGGCAACCCAGACTTCGTGTTCGGTTGGTGGTGTAGAGCTTCCTGTAGCCGCATGGCGTTCGTACTTAAATATGGAACTAACCATTCCAATTTTCGCTGTCTCTTATACACATCTCCGAGCCCACGAGACC
+
BBCCCFCCBCCCGGGGGGGGGGGHHHHGGHHGHHHGHGHHHGGFGGGFFGEFHHHHHHHHHHHHHHHHHGGGGGHHGGGGGGGHHHHHHHHHHHFGHHGGHHHHHHHHHHHHHHGGGGGHHHHHHHHHFHHHHHHHEDCDGGHGGGGGGF
@M02034:409:000000000-BFKT7:1:1114:7431:16913 1:N:0:31
AAAGTCGAGGTGCCTAAAGTGGCAACCCAGACTGGGGGGTCGGTTGGTGGTGTAGAGCTTCCTGTAGCCGCATGGCGTTCGTACTTAAATATGGAACTAACCATTCCAATTTTCGCTGTCTCTTATACACATCTCCGAGCCCACGAGACC
+
CBCBCFCBBBABGGGGGGGFGGGHHHHGGHHGHHHDCGGGFGGGGGGDFGFFHHHFHHHHHGHHHHHHHGGDDGHHFGGGGDCGHHHGHHHHHHBFFHFHHHGHHFFFGHHHHHGGGGDFFFFGGGFGFGGGGGGFEBFGFFFFFFFFFE
@M02034:409:000000000-BFKT7:1:1114:6539:16913 1:N:0:31
AAAGTCGAGGTGCCTAAAGTGGCAACCCAGACTATTGGTGGTGTACTTCTTCCTGTAGCCGCATGGCGTTCGTACTTAAATATGGAACTAACCATTCCAATTTTCGCTGTCTCTTATACACATCTCCGAGCCCACGAGACCTCTCTACA
+
CCCCCFCCCCBBGGGGGGGGGGGGHHHGGHHGHHHHHHGGGGGHHHHHHHHHHHHHHHGHGGEEFHHGFGGGGFFHHHHHHHHHHDGHHGHHHHHHHHHFFHHHHGGGGGHHGHHHHHHGHHGHHHHGCDCGGHGG@CDGGHHHHHGHH
@M02034:409:000000000-BFKT7:1:1114:6436:16919 1:N:0:31
AAAGTCGAGGTGCCTAAAGTGGCAACCCAGACTCTTAGTGTTGATG
+
BBBBBF@ABBABGGGGGGGGGGGHGHHGGHHGH33D5DG55A255D
@M02034:409:000000000-BFKT7:1:1114:4606:16929 1:N:0:31
AAAGTCGAGGTGCCTAAAGTGGCAACCCAGACTGTTGGTGGTCATGAGCTTCCTGTAGCCGCATGGCGTTCGTACTTAAATATGGAACTAACCATTCCAATTTTCGCTGTCTTTATACACATCTCCGAGCCCACGAGACCTCTCTACAT
+
CCCCCFCCCCABGGGGGGGGGGGHHHHGGHHGHHHHHHGGGGHHHHHHGHHHHHHHHHHHGEEGGHHGGGGGFGHGHHHHHHHHHGGHHHHHHHHHHFHEGHHHHGGGGGHHHHHHGHHGHHHHHHGGGGGGHGGCGFGGHHHHHHHFG
@M02034:409:000000000-BFKT7:1:1114:11159:16935 1:N:0:31
AAAGTCGAGGTGCCTAAAGTGGCAACCCAGACTGGTAATAAGGTTGGTGGTGTAGAGCTTCCTGTAGCCGCATGGCGTTCGTACTTAAATATGGAACTAACCATTCCAATTTTCGCTGTCTCTTATACACATCTCCGAGCCCACGAGACC
+
AABAAFBBBBAAGGGGEDGGGGGHFGHGGHHGHGHBGHHHHHHDFFEEFEEFGGFGHHHHHHHHGHHHHGGGGGHHGGGGFECGHHGFHHFHHHGFFHFGHHHHHHHGDHGHHEGGGGGEHGHHFF4GFCGHHHHHGCFGGGHGGGCGGF
@M02034:409:000000000-BFKT7:1:1114:19101:16935 1:N:0:31
AAAGTCGAGGTGCCTAAAGTGGCAACCCAGACTGGGATGCCGGTTGGTGGTGTAGAGCTTCCTGTAGCCGCATGGCGTTCGTACTTAAATATGGAACTAACCATTCCAATTTTCGCTGTCTCTTATACACATCTCCGAGCCCACGAGACC
+
CBCCCFCCBCABGGGGGGGGGGGHHHHGGHHGH32B23B23AFEGGGGGGEFHHHHHHHHHHHHHHHHHGGGGGHHGGGGGGHHHHHHHHHHHHHHHHHHHHHHHHGHHHHHHHGGGGGGHGHHHHGHFHHHHHGHGCGGGGHGGGCDGG
@M02034:409:000000000-BFKT7:1:1114:6425:16937 1:N:0:31
AAAGTCGAGGTGCCTAAAGTGGCAACCCAGACTGTTGGTATGAAGGAGCTTCCTGTAGCCGCATGGCGTTCGTACTTAAATATGGAACTAACCATTCCAATTTTCGCTGTCTCTTATACACATCTCCGAGCCCACGAGACCTCTCTACAT
+
BBBBBFAA3AABGGGGGGGGGGFHHHHGGHHGHHHHHHGHHHHDDBAFGHHHHHHHGGHHGGGGGGHAGGGFGHHHHGGGFEHFHFGGHHHHHGHHHHHEGHHHHEGGGGHHHHHHHGHHHHHHHHHGCCGGGHGGGGGGGHFHHFFGHF
@M02034:409:000000000-BFKT7:1:1114:10800:16938 1:N:0:31
AAAGTCGAGGTGCCTAAAGTGGCAACCCAGACTGGGACTGCTGTTGGTGGTGTAGAGCTTCCTGTAGCCGCATGGCGTTCGTACTTAAATATGGAACTAACCATTCCAATTTTCGCTGTCTCTTATACACATCTCCGAGCCCACGAGACC
+
CCCCBFCCCBBCGGGGGGGGGGGHHHHGGGHGH3G222B23BFFGHHEFGGGHHHHHHHHHHHHHHHHHGGGGGHHGGGGGFHHHHHHHHHHHHFFGHHGHHFHHHFFHHHHHHGGGGGHHHHHHHHHGHHHHHGHF?BCCGHGFGGGG?
@M02034:409:000000000-BFKT7:1:1114:11139:16940 1:N:0:31
AAAGTCGAGGTGCCTAAAGTGGCAACCCAGACTGGTAATAAGGTTGGTGGTGTAGAGCTTCCTGTAGCCGCATGGCGTTCGTACTTACATATGGTACTA
+
CCCCCFCCCBBCGGGGGGGGGGGHGHHGGHHGHHFHC5FFBDGGG2EEC?EFA3D5A5AA5B5A55A5BAE0BEE1>>/BE>2?BFG3B@44@E44BFG
@M02034:409:000000000-BFKT7:1:1114:16076:16944 1:N:0:31
AAAGTCGAGGTGCCTAAAGTGGCAACCCAGACTAATTCGCAGGTTGGTGGTGTAGAGCTTCCTGTAGCCGCATGGCGTTCGTACTTAAATATGGAACTAACCATTCCAATTTTCGCTGTCTCTTATACACATCTCCGAGCCCACGAGACC
+
BABCCFCCCCBBGGGGGGFFGGGHHHHGGHGGHHHHHHGGGFFFGHGEFGAFGGHHHBGHHHHGHHHHHGGEGGHHGGGGGGFHHHFGHHHHHHHGHHHHHGHHGFHHHHHHHHGGGGGGHGHHHHGHHGHHHHFDECGGGGHGGGGGGG
@M02034:409:000000000-BFKT7:1:1114:12607:16945 1:N:0:31
AAAGTCGAGGTGCCTAAAGTGGCAACCCAGACTAATCATGCGGTTGGTGGTGTAGAGCTTCCTGTAGCCGCATGGCGTTCGTACTTAAATATGGAACTAACCATTCCAATTTTCGCTGTCTCTTATGCACATCTCCGAGCCCACGAGACC
+
CCDCCFCCCCBCGGGGGGGGGGGHHHHGGHHGHHHHHHHHHGGEFGGBFEBFGGHHHHHHHHHHHHHHHGGGGGHHGGGGGGHHHHHHHHHHHHGHGHHHHHGHHHHHGHHHHFGGGGGGHGHHHHHHFGHHHHHFC/CDGGHGG/@ED<
@M02034:409:000000000-BFKT7:1:1114:11240:16950 1:N:0:31
AAAGTCGAGGTGCCTAAAGTGGCAACCCAGACTGTTGGTCAGAATGAGCTTCCTGTAGCCGCATGGCGTTCGTACTTAAATATGGAACTAACCATTCCAATTTTCGCTGTCTCTTATACACATCTCCGGCCCACGAGACCTCTCTACAT
+
BAAACFCCCCABGGGGGGGGGGGGHHHGGHHGHHHHHHGHHGHHHHHHHHHHHHHHHHHHGCEEGHHGGGGGGFHGHHHFGHHHHFGHHGHHHHHHHHHGHHHHHGGGGGGHGHHHHHHHGHHHHHGGGGGGGGGDDFGGHHHHHHHHH
@M02034:409:000000000-BFKT7:1:1114:21837:16957 1:N:0:31
AAAGTCGAGGTGCCTAAAGTGGCAACCCAGACTTTTCCGGGTGTTGGTGGTGTAGAGCTTCCTGTAGCCGCATGGCGTTCGTACTTAAATATGGAACTAACCATTCCAATTTTCGCTGTCTCTTATACACATCTCCGAGCCCACGAGACC
+
CCCCCFCCCCBCGGGGGGGGGGGHHHHGGHHGHHHHHHGGGGGGGHGGGGFFHGHFHGHHHHHHHHHHHFGEGGGFGFGGGEGHGHHHFHGGGHDFHHHHHGFHGHFBHHHHHEGGGGFHGHHHHHHFFFFHHHHDBBGGG/GFFCFGGF
@M02034:409:000000000-BFKT7:1:1114:4117:16959 1:N:0:31
AAATCGAGGTGCCTAAAGTGGCAACCCAGACTGTTAGGGGTGTAGAGCTTCCTGTAGCCGCATGGCGTTCGTACTTAAATATGGAACTAACCATTCCAATTTTCGCTGTCTCTTATACACATCTCCGAGCCCACGAGACCTCTCTACATC
+
CBCCBCFCCBBFGGGGGGGGGGGHHHGGHHGHHHHHHHHGEGGGHHHEHHHHHHGHHFHGGEEEHHGFGGGEGGHHHHGHHGHHFFFHHHFHHHHHHGHGHHHFEAEFGHHHHHHGFHDGHGGHHHGCD@DGHGFCGFGGFHGHHHHHH<
@M02034:409:000000000-BFKT7:1:1114:20286:16965 1:N:0:31
AAAGTCGAGGTGCCTAAAGTGGCAACCCAGACTCATAGTAATGTTGGTGGTGTAGAGCTTCCTGTAGCCGCATGGCGTTCGTACTTAAATATGGAACTAACCATTCCAATTTTCGCTGTCTCTTATACACATCTCCGAGCCCACGAGAC
+
CBCCCFCCBDABGGGGGGGGGGGHHHHGGGHGHHHHHHHHHHHGHHHGGGEFGHHHHHHHHHHHHHHHHGGGGGHHGGGGGGHHHHHFHHHHGFFFGFFEGGGHHHFHGHHHGHGGGGGGHHHHHHHHHBGHHHGGFBDCGEGFGGFG?
@M02034:409:000000000-BFKT7:1:1114:15962:16969 1:N:0:31
AAAGTCGAGGTGCCTAAAGTGGCAACCCAGACTAATGATAAGGTTGGTGGTGTAGAGCTTCCTGTAGCCGCATGGCGTTCGTACTTAAATATGGAACTAACCATTCCAATTTTCGCTGTCTCTTATACACATCTCCGAGCCCACGAGACC
+
CCBBCFCCCCCCGGGGGGGGGGGGHHHGGGFGHHHFHHHGFHGHHHGEFEBFGGHFHGHHHHHFHHHHHGEEEGHHGGGGGGHHHHHGFHGHHHFHHHHHHHHFHHHFGHHHHGGGGGGHHGHHGHHHGHHHHHHFG@FGGGHGGGGGGA
@M02034:409:000000000-BFKT7:1:1114:17489:16970 1:N:0:31
AAAGTCGAGGTGCCTAAAGTGGCAACCCAGACTGGTGGGGTGGTTGGTGGTGTAGAGCTTCCTGTAGCCGCATGGCGTTCGTACTTAAATATGGAACTAACCATTCCAATTTTCGCTGTCTCTTATACACATCTCCGAGCCCACGAGACC
+
CCCCCFCCCCCCGGGGGGGGGGGHHHHGGHHGHHHHHGGGBEGGGGGGGGFFHHHHHHHHHHHHHHGHHGG?EGHHGGGGGGGHHHHFHHGHHHGHHHHHHGHGHHGGGHHHHHGGGGGHHHHHHHGHHEHHHHHFGCFGGGHGGGGGGG
@M02034:409:000000000-BFKT7:1:1114:26169:16973 1:N:0:31
AAAGTCGAGGTGCCTAAAGTGGCAACCCAGACTTTGTC
+
BCBCCFBBBCCCGGGGGGGGGGGHHHHGGHGGH5G355
@M02034:409:000000000-BFKT7:1:1114:14051:16976 1:N:0:31
AAAGTCGAGGTGCCTAAAGTGGCAACCCAGCGGACGGGTGGTGTAGAGCTTCCTGTAGCCGCATGGCGTTCGTACTTAAATATGGAACTAACCATTCCAATTTTCGCTGTCTCTTATACACATCTCCGAGCCCACGAGACCTCTCTACAT
+
CBCCCFCCCCCCGGGGGGGGGGGHHHHGGHHGGGGGGGFGGEGHHHHHHHHHHHHHHHHHGGFGGHHGGGGGGGHHHHHHHHHHH?GHHHHHHHHHHHHHHHHHHGGGGGGHHHHHHHHGHHHGHHHGCDCGGHGFCFGGGHHHHHGHGG
@M02034:409:000000000-BFKT7:1:1114:18493:16981 1:N:0:31
AAAGTCGAGGTGCCTAAAGTGGCAACCCAGAGGGTTGGTGGTGTAGAGCTTCCTGTAGCCGCATGGCGTTCGTGCTTA
+
CCCCCFCBCBCCGGGGGGGGGGGHHHHGGHHA2AABA2EF2FGHBG5FG3G535FB5A53AE0A??1>>0FEF11?B@
@M02034:409:000000000-BFKT7:1:1114:16487:16983 1:N:0:31
AAAGTCGAGGTGCCTAAAGTGGCAACCCAGACTAAGAATAATGTTGGTGGTGTAGAGCTTCCTGTAGCCGCATGGCGTTCGTACTTAAATATGGAACTAACCATTCCAATTTTCGCTGTCTCTTATACACATCTCCGAGCCCACGAGACC
+
BBBCBFCCCCBCGGGGGGGGGGGHHHHGGHHGHHGHGHHHHHHHHHHGGGEFFGHFHHHHHHHHHHHHHGGFGGHHGGGGFFGHHHHFHHHHHGFHHHHHHHHHHHHHHHHHHFGGGGGGHHHHGHHHGHHHHHHHGCDGGGHGGGGGGE
@M02034:409:000000000-BFKT7:1:1114:20590:16983 1:N:0:31
AAAGTCGAGGTGCCTAAAGTGGCAACCCAGACTAATAATGGTGTAGAGCTTCCTGTAGCCGCATGGCGTTCGTACTTAAATATGGAACTAACCATTCCAATTTTCGCTGTCTCTTATACACATCTCCGAGCCCACGAGACCTCTCTACAT
+
CCCCCFCCCCBCGGGGGGGGGGGHHHHGGHHGHHHHGGHHHHHHHHHHHHHHHHHGHHHHGGGGGHHGFGGGGHHHHHHGHHHHHDGHHHHHHHHHHGHHHHHHHGGGGGHHHEHHHHHHHHHHHHHGEEDFGHGGGGGGFHHHGHHHGG
@M02034:409:000000000-BFKT7:1:1114:1857:16995 1:N:0:31
AAAGTCGAGGTGCCTAAAGTGGCAACCCAGACTAATAAGAATGTTGGTGGTGTAGAGCTTCCTGTAGCCGCATGGCGTTCGTACTTAAATATGGAACTAACCATTCCAATTTTCGCTG
+
BBCCBFBCCCBBGGGGBGGGGGGHHHHGGHHGH33D5AF55FGGHD22AAEA13D5BAA35BFHA5A53AE0EE11>?ECE>21BBF334F4B333F3FG313B?4D4?DBHD4>EE?
@M02034:409:000000000-BFKT7:1:1114:9337:16998 1:N:0:31
AAAGTCGAGGTGCCTAAAGTGGCAACCCAGACTGGGGCGGGGGTTGGTGGTGTAGAGCTTCCTGTAGCCGCATGGCGTTCGTACTTAAATATGGAACTAACCATTCCAATTTTCGCTGTCTCTTATACACATCTCCGAGCCCACGAGACC
+
CBCCCFCCCCABGGGGGGGGGGGHHHHGGHHGHHHGGGGGGGG/EEG<FGAFFGHFHFHHHHHHHHHHHGGCDGHHGDGGFG0GHHGHHHFFHHFGHGFHHFHHHHFHHHHHGGGGGGGHHHHHHHEHHGHFGGBBE?GDGGGGGGGG?A
@M02034:409:000000000-BFKT7:1:1114:22701:17005 1:N:0:31
AAAGTCGAGGTGCCTAAAGTGGCAACCCAGACTAATAAGACGGTTGGTGGTGTAGAGCTTCCTGTAGCCGCATGGCGTTCGTACTTAAATATGGAACTAACCATTCCAATTTTCGCTGTCTCTTATACACATCTCCGAGCCCACGAGACC
+
BCCCBFCCCCABGGGGGGGGGGGHHHHGGHHGHHHHHHHHHGGFGGGEFGEFGHHHHHHHHHHGHHHHHGGGGGHHGGGGGFGHHHHHHHHHHHHGGHHHHHHHHHHHGHHHHHGGGGGHHHHHHHHHHHHHHHHHGGGGGGHGGGGGGF
@M02034:409:000000000-BFKT7:1:1114:11663:17005 1:N:0:31
AAAGTCGAGGTGCCTAAAGTGGCAACCCAGACTAAGAATGGGGTTGGTGGTGTAGAGCTTCCTGTAGCCGCATGGCGTTCGTACTTAAATATGGAACTAACCATTCCAATTTTCGCTGTCTCTTATACACATCTCCGAGCCCACGAGACC
+
CCCCCFCCCCCCGGGGGGGGGGGHHHHGGHHGHHGHHGHHHHGEEGGGFGEFHHHHHHHHHHHHHHHHHGGFGGHHGGGGGFHHGHHGGHFHHHHHHHFHHHHHHHHGHHHHHGGGGGGHHHHHHHGHGGHGHHFHF/CGGFHGGGCFGF
@M02034:409:000000000-BFKT7:1:1114:7490:17011 1:N:0:31
AAAGTCGAGGTGCCTAAAGTGGCAACCCAGACTAAGAATACGGTTGGTGGTGTAGAGCTTCCTGTAGCCGCATGGCGTTCGTACTTAAATATGGTACTAACCATTCCAATTTTCGCTG
+
CCCCCFCCCCCCGGGGGGGGGGGHHHHGGHEGFF3FA5FA3FFHFG?AA1FCF3F555AB5BFFF5B5A1E0B?C1>?/B1B21?BGH3GH4B344BBGG303B34D44DBGF4</??
@M02034:409:000000000-BFKT7:1:1114:21613:17013 1:N:0:31
AAAGTCGAGGTGCCTAAAGTGGCAACCCAGACTAATGATAAGGTTGGTGGTGTAGAGCTTCCTGTAGCCGCATGGCGTTCGTACTTAAATATGGAACTAACCATTCCAATTTTCGCTGTCTCTTATACACATCTCCGAGCCCACGAGAC
+
BBBBBFBBBBAAFGGGGGGGGGGGHHHDGHHGHHHFHHHFHHHHGHGEFGAFGFHDHGFHHFGFHHHHHGEEEGHHGGGFGGGHHHDGHHFHHHFHHGGHHHHHHHGHHHHHHFCEGGFHHGHHHGHHFHHHHGFGFC@CGEHGGCGFD
@M02034:409:000000000-BFKT7:1:1114:8117:17018 1:N:0:31
AAAGTCGAGGTGCCTAAAGTGGCAACCCAGACTTTAAGG
+
BBBBBFBBBBBBGGGFGGGFGGGHHHHGGHGGHGHBAFC
@M02034:409:000000000-BFKT7:1:1114:11664:17023 1:N:0:31
AAAGTCGAGGTGCCTAAAGTGGCAACCCAGACTAAGAATGGGGTTGGTGGTGTAGAGCTTCCTGTAGCCGCATGGCGTTCGTACTTAAATATGGAACTAACCATTCCAATTTTCGCTGTCTCTTATACACATCTCCG
+
BBCCCFCBCCBCGGGGGGGGGGGHHHHGGHHGHHHHF5BGFFGEEFE111EFFFG5A5BF5BBD555AAEE@FEF1/B>?>12??BG334F@B333BFGH303B?4D44DGHF4/?E/<B3FFGBFD3FB22FGH2B
@M02034:409:000000000-BFKT7:1:1114:19238:17027 1:N:0:31
AAAGTCGAGGTGCCTAAAGTGGCAACCCAGACTAAGGAGAATGTTGTTGGTGTAGAGCTTCCTGTAGCCGCATGGCGTTCGTACTTAAATATGGAACTAACCATTCCAATTTTCGCTGTCTCTTATCCACATCTC
+
CCCCCFACCCBBGGGGGGGGGGGHHHHGGHAAFAD3G322AFDHFD2B2CFCF3F55DEB5BGFA5B5BAE0EEF1FEEFA>B1?DGGGFHGB33@B3BG313BF4B44B3FB4/??/<B4FFF4?34D222BDG
@M02034:409:000000000-BFKT7:1:1114:8418:17035 1:N:0:31
AAAGTCGAGGTGCCTAAAGTGGCAACCCAGACTAGGGAGTCGGTTGGTGGTGTAGAGCTTCCTGTAGCCGCATGGCGTTCGTACTTAAATATGGAACTAACCATTCCAATTTTCGCTGTCTCTTATACACATCTCCGAGCCCACGAGACC
+
CCCCCFCCCCCCGGGGGGGGGGGHHHHGGHHGHHHHHHGEHGGEGGGEFGEFHHHGHHHHHHGHHHHHHGGGGGHHGGGGGGHHHHHHHHHHHHHHHHGHHHHHHHHHHHHHHHGGGGGHHGHHGHBGGHHHHHDHGCCDGGGGGCGGGG
@M02034:409:000000000-BFKT7:1:1114:4527:17038 1:N:0:31
AAAGTCGAGGTGCCTAAAGTGGCAACCCAGGTGGTTGGTGGTGTAACGCTTCCTGTAGCCGCATGGCGTTCGTACTTAAATATGGAACTAACCATTCCAATTTTCGCTGTCTCTTATACACATCTCCGAGCCCACGAGACCTCTCTACAT
+
BBBBBFBBBBAAGGGGFGGGGGGHGFHGGHGHCGGGGGGGGGGHFFFGGGGGHHHHHHHHGGGGGHHGGGGGGHGHHHHHHGGHHDBGHGHFGHHHHHHFFGHHHGGGGGHHHHHHHHHHGHHHHHHGGGCGGHGFA@DDGGFHHDDGGF
@M02034:409:000000000-BFKT7:1:1114:27400:17040 1:N:0:31
AAAGTCGAGGTGCCTAAAGTGGCAACCCAGACTACTCATCCTGTTGGTGGTGTAGAGCTTCCTGTAGCCGCATGGCGTTCGTACTTAAATATGGAACTAACCATTCCAATTTTCGCTGTCTCTTATACACATCTCCGAGCCCACGAGACC
+
BCCCAFBCBCCCGGGGGGGGFGGHHHHGGHHGHHHHHHHHHHHGHHHEFGGFHHHHHHHHHHHHHHHHHGGGGGHGGGGGGGHHHHHHHHGHGHFFHHHHHHFHHGFHHHHHHGGGGGFHFHHHGHHHFHHHHHFHGFGGGGHGGCCDDF
@M02034:409:000000000-BFKT7:1:1114:7220:17043 1:N:0:31
AAAGTCGAGGTGCCTAAAGTGGCAACCCAGACTCATAATTGTGTTGGTGGTGTAGAGCTTCCTGTAGCCGCATGGCGTTCGTACTTAAATATGGAACTAACCATTCCAATTTTCGCTGTCTCTTATACACATCTCCGAGCCCACGAGACC
+
BBBBBFBBBBBBGGFGGGGGGDEHHHHGGHEFFHGHHHHHHHHHHHHEFGAFGFHFF5GHHEHHFFHHGFGFGGHHGGGGGFCGGHHHHHGGHGFFBGGHHHHHFHHHFGHHHGECGGGEGFGGFHGGFBGGCDHFEC@FGGHGGC@DGE
@M02034:409:000000000-BFKT7:1:1114:24588:17046 1:N:0:31
AAAGTCGAGGTGCCTAAAGTGGCAACCCAGTATGTTTTTGGTGTAGAGCTTCCTGTAGCCGCATGGCGTTCGTACTTAAATATGGAACTAACCATTCCAATTTTCGCTGTCTCTTATACACATCTCCGAGCCCACGAGACGTCTC
+
BBCCCFCCCCCCGGGGGGGFGGGHHHHGGHA5FGFG5AF222FFFGFHHHHFHHHHHHGHGGEGGHHGGGGGGFGHHHHGHGHHH3GHHHHHHHHHHHGDGFHHHGGGGGHHHHHGHHHFHHHHHHHG/CCGFHGG?BEG/?<0?
@M02034:409:000000000-BFKT7:1:1114:17870:17052 1:N:0:31
AAAGTCGAGGTGCCTAAAGTGGCAACCCAGACTAATACTAATGTTGGTGGTGTAGAGCTTCCTGTAGCCGCATGGCGTTCGTACTTAAATATGGAACTAACCATTCCAATTTTCGCTGTCTCTTATACACATCTCCGAGCCCACGAGACC
+
CCCCCFBCCCBBGGGGGGGGGGGHHHHGGHHGHHGHGHHGHGGHHHHGGGDFHHHHHFHHHHHHHHHHHGGGGGHFGGGGFFGHHHHDGHGHHHFGHHHHHGHHHHHHHHHGHFCGGGGHHEHHFHHHHFHHHHFGF?@FGGHGGGGGGG
@M02034:409:000000000-BFKT7:1:1114:21437:17056 1:N:0:31
AAAGTCGAGGTGCCTAAAGTGGCAACCCAGGCTGTTGGTACGGTAGAGCTTCCTGTAGCCGCATGGCGTTCGTACTTAAATATGGAACTAACCATTCCAATTTTCGCTGTCCTTATACACATCTCCGAGCCCACGAGACCTCTCTACAT
+
AABBCFCCCCBCGGGGGGGGGGGHHHHGGHGHHFGHHHGGGEGHHGHHHHHHHHHHHHHHGGGGGHHGGGGGGHHHHDGGGHHHHFGHHHHHHHHHHHHHHHHHHGGGGGHEHHBG4F??3BBF?GDBDFGGHFC/@<<FG1FCD=1F=
@M02034:409:000000000-BFKT7:1:1114:27814:17065 1:N:0:31
AAAGTCGAGGTGCCTAAAGTGGCAACCCAGACTCAGAATAATGTTGGTGGTGTAGAGCTTCCTGTAGCCGCATGGCGTTCGTACTTAAATATGGAACTAACCATTCCAATTTTCGCTGTCTCTTATACACATCTCCGAGCCCACGAGACC
+
CBCCCFBCDB>AGGGGGGGFGGGHFHHGGGHFHHHGHHHFHHHHHHHBFDABFGHGHFHHHHHFGHHHHEEEEGHHEEEAEBGHHHHHHFFHFHFGHHGHHGHHHHHHHHHHHFGGGGGHHHHGHGFHFFHHFGBDFCG@DGHFGGGFFF
@M02034:409:000000000-BFKT7:1:1114:14270:17073 1:N:0:31
AAAGTCGAGGTGCCTAAAGTGGCAACCCAGACTCAGCAGACGGTTGGTGGTGTAGAGCTTCCTGTAGCCGCATGGCGTTCGTACTTAAATATGGAATTAACCATTCCAATTTTCGCTGTCTCTTATACACATCTCCGAGCCCACGAGACC
+
ABBBAFBBBBBBGGGGGGGGGGGHHHHGGHHGHHHHHHHFHGGGGGGEFGEFFGHHHHHHHHHHHHHGHGGCGGHHGEFGGEFHHHHHFGFHHHHHHHHHGHHHHHGGHHHHHHGGGGGHHHHHGHFGGFHHHHHHDDGGGGHGCGGGGE
@M02034:409:000000000-BFKT7:1:1114:17230:17077 1:N:0:31
AAAGTCGAGGTGCCTAAAGTGGCAACCCAGACTCAGGGGAGTGTTGGTGGTGTAGAGCTTCCTGTAGCCGCATGGCGTTCGTACTTAAATATGGAACTAACCATTCCAATTTTCGCTGTCTCTTATACACATCTCCGAGCCCACGAGACC
+
CCCCCFCCCCBBGGGGGGGGGGGHHHHGGHHGHHHFFGE?EFHHHHGAFDFFGHHFGGHHFHHFHBHHGGG0EGHFFEFGGGFGHHHGHHHHH3BGGGHHFFFGGFHFFGDHHDEEGGFHHHHHHHHHFHGHHGHGGGFGGGHGGCGGCF
@M02034:409:000000000-BFKT7:1:1114:23778:17078 1:N:0:31
AAAGTCGAGGTGCCTAAAGTGGCAACCCAGACTTGTCCGACGGTTGGTGGTGTAGAGCTTCCTGTAGCCGCATGGCGTTCGTACTTAAATATGGAACTAACCATTCCAATTTTCGCTGTCTCTTATACACATCTCCGAGCCCACGAGACC
+
CBCCBFCCCCBCGGGGGGGGGGGHHHHGGHHGHHHGHHGGGGGEFFGEFFAFGHHHHHHHHHHHHHHHHFFEGGHHGGGGGGHHHHHHHHHHHHHGFGGFHHHHHHFHHHHHHFGGGGGHHGHHHHFHFHHHGHGHEFGGGGHGGGCGGG
@M02034:409:000000000-BFKT7:1:1114:25526:17090 1:N:0:31
AAAGTCGAGGTGCCTAAAGTGGCAACCCAGACTGTTGGTTATGTAAATCTTCCTGTAGCCGCATGGCGTTCGTACTTAAATATGGAACTAACCATTCCAATTTTCGCTGTCTCTTATACACATCTCCGAGCCCAC
+
AAAABFBADB?AGFGFGFGGGCEGGHHEFHHGHHF5BFAG5FEGD5DD5GH5FGHBD5BDEG0E1FBEA0FEG21BFFGGG4FFF@FGG3BFEFGHHGG4BBGHF@EE/?BGDBGDGHHGH3F?EF3E//CCG/?
@M02034:409:000000000-BFKT7:1:1114:14827:17091 1:N:0:31
AAAGTCGAGGTGCCTAAAGTGGCAACCCAGACTGATACGAGTGTTGGTGGTGTAGAGCTTCCTGTAGCCGCATGGCGTTCGTACTTAAATATGGAACTAACCATTCCAATTTTCGCTGTCTCTTATACACATCTCCGAGCCCACGAGACC
+
BBBCCFCCCCBBGGGGGGGGGGGHGHHGGHHGHHFGHHGGGGHHHHHEFFBFFGHHHFHHHHHHHHGHHGGGGGHHGGGGGGHHHHFFFHHHHHHHFGGHHHHHHHHGGHHHHHGGGGGHHHHHHHGHGHGHHHGGD?FGGGEGDGGGG?
@M02034:409:000000000-BFKT7:1:1114:18384:17093 1:N:0:31
AAAGTCGAGGTGCCTAAAGTGGCAACCCAGACTGTTAAGGGTATGGAGCTTCCTGTAGCCGCATGGCGTTCGTACTTAAATATGGAACTAACCATTCCAATTTTCGCTGTCTCTTATACACATCTCCGAGCCCACGAGACCTCTCTACAT
+
CCCCBFCCCCABGGGGGGGGGGGHHHHGGHHGHHHHHHHHHHHHHHHHHHHHHHHHHHHHGEEGFHHGGGGGEGGGGHHGGHHHHFGFHHHHHHHHHHHHHHHHHGGGGGHHGHHGHHHHHHHHHHHGFGGGGHFD@GGGGHHHHHHHHG
@M02034:409:000000000-BFKT7:1:1114:8214:17097 1:N:0:31
AAAGTCGAGGTGCCTAAAGTGGCAACCCAGACTACGAAGAATGTTGGTGGTGTAGAGCTTCCTGTAGCCGCATGGCGTTCGTACTTAAATATGGAACTAACCATTCCAATTTTCGCTGTCTCTTATACACATCCCGAGCCCACGAGACCT
+
BBBBBFBBBBBBGGGGFGGGGGGHHHHGGHHGHHHGGHGGHHHHHHHEGGGFHHHGHHHHHHHHHHHHHGGFFGHHGGGGGGHHHHHGHHHHHHHHGHHHHHHHHHHHHHHHHHGGGGGHHHHHGHHHHHHHHHHGCFGGGEGGGGGGGH
@M02034:409:000000000-BFKT7:1:1114:15652:17097 1:N:0:31
AAAGTCGAGGTGCCTAAAGTGGCAACCCAGACTGATCGGCATGTTGGTGGTGTAGAGCTTCCTGTAGCCGCATGGCGTTCGTACTTAAATATGGAACTAACCATTCCAATTTTCGCTGTCTCTTATACACATCTCCGAGCCCACGAGACC
+
BBBBBFBBDBBBGGGGGGGGGGGHHHHGGHHFGF3DGGC2AFHHHHHAC1EFGFFFDEGHFGHGGBA5GGG0EFF1EEEAEEBCGBBF3FDDGG3BGFDFGABGHDFB?FGHHF<EFEEHHHGF3FF?3GFFGF?BCGGGG/EC?ACGAF
@M02034:409:000000000-BFKT7:1:1114:24388:17107 1:N:0:31
AAAGTCGAGGTGCCTAAAGTGGCAACCCAGCAGAGGGGTGGTGTAGAGCTTCCTGTAGCCGCATGGCGTTCGTACTTAAATATGGAACTAACCATTCCAATTTTCGCTGTCTCTTATACACATCTCCGAGCCCACGAGACCTCTCTACAT
+
CBCCCFCCCCABGGGGGGGGGGGHHHHGGHHHHHHGGGEGGGGHHHHHHHHHHHHHHHHHGEGGGHHGGGGGGHGHHGHHHHHHHGGHHHGHHHHHHHHHGHHHHGGGGGHHHHHHHHHHGHHHHHFGGGGGGGFG/@DGGHHHHHGHHG
@M02034:409:000000000-BFKT7:1:1114:18573:17112 1:N:0:31
AAAGTCGAGGTGCCTAAAGTGGCAACCCAGACTGTTGGTGGTCTTGCTCTTCCTGTAGCCGCATGGCGTTCGTACTTAAATATGGAACTAACCATTCCAATTTTCGCTGTCTCTTATACACATCTCCGAGCCCACGAGACCTCTCTACAT
+
BABBBFBBBBABGGGGFFGGGEFGHEHGGH22B33AFGEFEGFG5GF5FGHHHHHHHGHHGG0EGHHGGGGGGFHFHGFEGFHHHHFHGGHHHFGFHHHFGHHHHGGGGGHHHFHFHEGFHFHHHHFEGGGGGGEGCC?E<C11?BG1GH
@M02034:409:000000000-BFKT7:1:1114:12059:17112 1:N:0:31
AAAGTCGAGGTGCCTAAAGTGGCAACCCAGACTATGGGGGAGGTTGGTGGTGTAGAGCTTCCTGTAGCCGCATGGCGTTCGTACTTAAATATGGAACTAACCATTCCAATTTTCGCTGTCTCTTATACACATCTCCGAGCCCACGAGACC
+
BBBBBFBBBBAAGGGGGEFGGGGHHHHGGHHGHHHHHHFGEFG1BGGEFGEFEGHHHHHHHHHHHHHHHGGFEGHHGGGGGGHHHHHGHHHHHHGFFHHFHGGHHHFHHHHHGFGFGGGHGHGHHHGHGHHHHHHHGGFCGGHGGGGGFF
@M02034:409:000000000-BFKT7:1:1114:8948:17117 1:N:0:31
AAAGTCGAGGTGCCTAAAGTGGCAACCCAGACTGGGATGGGGGTTGGTGGTGTAGAGCTTCCTGTAGCCGCATGGCGTTCGTACTTAAATATGGAACTAACCATTCCAATTTTCGCTGTCTCTTATACACATCTCCGAGCCCACGAGACC
+
CCDDCFCCDCCCGGGGGFGGGGGHHHHGGHHGHHHHHHGGGGGGGGGEFGEFHHHHHHHHHHHGHHHGHGGGGGHHGGGGGGHHHHHGHHHHHHGHHHHGHHHHHHGHFGHHHHGGGGGHHHHHHHHHFHHHHHGHGCDFGGHGGGGGGE
@M02034:409:000000000-BFKT7:1:1114:27061:17117 1:N:0:31
AAAGTCGAGGTGCCTAAAGTGGCAACCCAGACTAATACTCGAGTTGGTGGTGTAGAGCTTCCTGTAGCCGCATGGCGTTCGTACTTAAATATGGAACTAACCATTCCAATTTTCGCTGTCTCTTATACACATCTCCGAGCCCACGAGACC
+
CCCCCFCCCCBCGGGGGGGFGGGHHHHGGHHGHHHHHHHHGHGGFHHEFGEGHHHGHHHHHHHHHHHHHGGEFGHHGGGGGGHHHHHFHHGHHHHHHHHFHHHHHHGHHHHHHFGFGGGHHHFHHHHHHHHHHHGFFDCCGGHGGGGGGC
@M02034:409:000000000-BFKT7:1:1114:10697:17118 1:N:0:31
AAAGTCGAGGTGCCTAAAGTGGCAACCCAGACTAGTCATGGGGTTGGTGGTGTAGAGCTTCCTGTAGCCGCATGGCGTTCGTACTTAAATATGGAACTAACCATTCCAATTTTCGCTGTCTCTTATACACATCTCCGAGCCCACGAGACC
+
BBCCCFBBCCBCGGGGGGGGGGGHHHHGGHHGHHHHHHHHHHGGGGGGGGEFHHHHHHHHHHHHHHHHGGGGEGHHGFGGGFGHHHHHHHHHHHFHHHHHHHHHHHHGHHHHHHEGGGFHHHHHHHHHHHHHHHGHFCDGGGGGGCGGGC
@M02034:409:000000000-BFKT7:1:1114:6513:17119 1:N:0:31
AAAGTCGAGGTGCCTAAAGTGGCAACCCAGACTCAGCA
+
CCCCBFABCBCBGGGGGGGGGGGHHHHGGHHGHHH335
@M02034:409:000000000-BFKT7:1:1114:21390:17125 1:N:0:31
AAAGTCGAGGTGCCTAAAGTGGCAACCCAGACTGGTGGGTGTGTTGGTGGTGTAGAGCTTCCTGTAGCCGCATGGCGTTCGTACTTAAATATGGAACTAACCATTCCAATTTTCGCTGTCTCTTATACACATCTCCGAGCCCACGAGACC
+
BBBBBFBBBBBBGGGGGGGGGGGHGHHGGHHGHHHGHGGGGGGHHHHEFGGGHGHEFHHHHHHHHHHHHGGGGGHHGGGGGGGHHHGFGHFHHHGHHHGHHHHHHHFHEGHHHHGGGGGGHHHHHHHHHHHHHHGHFBDGGGGGGGFGGC
@M02034:409:000000000-BFKT7:1:1114:22929:17126 1:N:0:31
AAAGTCGAGGTGCCTAAAGTGGCAACCCAGACTAATAATCAGGTTGGTGGTGTAGAGCTTCCTGTAGCCGCATGGCGTTCGTACTTAAATATGGAACTAACCATTCCAATTTTCGCTGTCTCTTATACACATCTCCGAGCCCACGAGACC
+
AAAAAFABBBAAGFGGEGGGGGGHHHHFGEAFHHHHHGHFHHGDFHFFFEGAFGHHHFHHHCGHGHHHFFGEEGHHGGGGGE2GHHFHHHHHHHEGFHHGHFHHHHHHGFGHHFFGGGGGHHHHHFGH3GHHHHFFDC@CCGGGGGGGGC
@M02034:409:000000000-BFKT7:1:1114:20776:17126 1:N:0:31
AAAGTCGAGGTGCCTAAAGTGGCAACCCAGACTATTGGTGGTGTATCGCTTCCTGTAGCCGCATGGCGTTCGTACTTAAATATGGAACTAACCATTCCAATTTTCGCTGTCTCTTATACACATCTCCGAGCCCACGAGACCTCTCTACAT
+
CBBCBFCCCBABGGGGGGGFGGGGHHHGGHHGHHHHHHHGGGGHHHHGGHHGHHHGHHHHGGEGGHHGGGGGEGHHHHHFGFHHHFBGGHFHHHGHHHHHHHHHHGGGGGHHHHHGHHHGHFGGHHHGCFGGGGGGCGGGAGHHFHHHHH
@M02034:409:000000000-BFKT7:1:1114:23117:17130 1:N:0:31
AAAGTCGAGGTGCCTAAAGTGGCAACCCAGACTCAGCCTAATGTTGGTGGTGTAGAGCTTCCTGTAGCCGCATGGCGTTCGTACTTAAATATGGAACTAACCATTCCAATTTTCGCTGTCTCTTATACACATCTCCGAGCCCACGAGACC
+
A3AAAFBADD>ABGFGGFGFGGGGHHH?2GHGHHFHHHHFHHGGHGHGGGBBFHHFHFHGFGGFFGHHHGEEFFHGCEGFEE2GHHGBGH4FGFEDGHGGFHGFGHHGHHHEGBEEGGGHGHHHHFGH4BGHGGHHADGGGAFGDCCD?F
@M02034:409:000000000-BFKT7:1:1114:6972:17134 1:N:0:31
AAAGTCGAGGTGCCTAAAGTGGCAACCCAGACTAATCAGAATGTTGGTGGTGTAGAGCTTCCTGTAGCCGCATGGCGTTCGTACTTAAATATGGAACTAACCATTCCAATTTTCGCTGTCTCTTATACACATCTCCGAGCCCACGAGACC
+
DDDDDFDCCCBBGGGGGGGGGGGHHHHGGHGFHHHHHHHHHHHGHHHEFGEFGHHHHHHHHHHGHHHHHGGGGGHHGGGGGGHHHHHHHHHHHHHHGHHGHHHHHHGHHHHHHHGGGGGHHHHHHHHHHHHHHHFHGFGGGGHGGGGGGF
@M02034:409:000000000-BFKT7:1:1114:24785:17134 1:N:0:31
AAAGTCGAGGTGCCTAAAGTGGCAACCCAGACTGTGTCTGGTGTAATGCTTCCTGTAGCCGCATGGCGTTCGTACTTAAATATGGAACTAACCATTCCAATTTTCGCTGTCTCTTATACACATCTCCGAGCCCACGAGACCTCTCTACAT
+
BAABBFBBBBAAGGGGGGGGGGGHHHHGDHH2F3A5A5FGHHHHH55DGHHHHHHHHHHHGFGGGHHGGGGGFHHHGEHHHHGHHFGHFHGHHHHHHHGGHHGFHGGGGGGHHHHHHHGGHGHHHHGGGGGGGHGGFGGGAGGH211FGF
@M02034:409:000000000-BFKT7:1:1114:26916:17143 1:N:0:31
AAAGTCGAGGTGCCTAAAGTGGCAACCCAGACTAGTAAGCAGGTTGGTGGTGTAGAGCTTCCTGTAGCCGCATGGCGTTCGTACTTAAATATGGAACTAACCATTCCAATTTTCGCTGTCTCTTATACACATCTCCGAGCCCACGAGACC
+
CCCCBFCCCCBCGGGGGGGGGGGHHHHGGHHGHHHHHHHFGHHHHHG2A?EEFGHBGHHHFHHHFFHGGEGEEAACEEEFFFHEGHHHHHHHHHEGGFGFHHEGHFHHGHHHHFCCGEGHHEGHFHGHHCGFHGDDD<CGDAGGFCGGGC
@M02034:409:000000000-BFKT7:1:1114:3716:17145 1:N:0:31
AAAGTCGAGGTGCCTAAAGTGGCAACCCAGACTCAGAGTCGGGTTG
+
AABB3BAADBAAGGGGCBF6FGGHHGHGFHCGHE333BF322AF2E
@M02034:409:000000000-BFKT7:1:1114:2289:17150 1:N:0:31
AAAGTCGAGGTGCCTAAAGTGGCAACCCAGACTATTCCGGGGGTTGGTGGTGTAGAGCTTCCTGTAGCCGCATGGCGTTCGTACTTAAATATGGAACTAACCATTCCAATTTTCGCTGTCTCTTATACACATCTCCGAGCCCACGAGAC
+
CBCCCFBBCCBCGGGGGGGGGGGHHHHGGHHGHHGHDEG2EEGEGGGGGGGGHHHGHHHHHHHHHHHHHGGGGGHFGGGGGGHHHHGGFHHHHHHHHHHHHHHHHHGHGHH?GHGGGGFHHHHHHHGHFHHHHHGHFGGGGGGGGGGGG
@M02034:409:000000000-BFKT7:1:1114:2141:17151 1:N:0:31
AAAGTCGAGGTGCCTAAAGTGGCAACCCAGACTGGGGGGGGGGTTGGTGGTGTAGAGCTTCCTGTAGCCGCATGGCGTTCGTACTTAAATATGGAACTAACCATTCCAATTTTCGCTGTCTCTTATACACATCTCCGAGCCCACGAGACC
+
BBBBBFABDBAAGGGBGGGGGGGHHHHGGHGGHHAHGGCFFFFFBDF9A?.EEFFBFFFBFFFFFFFFFFFBDFFADFBAFF.AAFF9BFBBFF9FFFFFFFFFFFFF/FFFFBBDFAA/9FBF;B:F/B/9:BFFFA;DCF?.-@A?DA
@M02034:409:000000000-BFKT7:1:1114:3143:17152 1:N:0:31
AAAGTCGAGGTGCCTAAAGTGGCAACCCAGACTCAGCAGAGTGTTGGTGGTGTAGAGCTTCCTGTAGCCGCATGGCGTTCGTACTTAAATATGGAACTAACCATTCCAATTTTCGCTGTCTCTTATACACATCTCCGAGCCCACGAGAC
+
AABABFCCCDBCGGGGCGGGGGGHHHHGGHHGHHHHHGHHHHHHHHHGFGEFGHHHHHHHHHHFHHHFHGGEGGHHGGGGGEFHGHGHHHFHGHHHHHFHHHHHHHFHHHHHHHGGGG?DGHHHFHFDFGHHHHGHDDCDFEHE?FGGG
@M02034:409:000000000-BFKT7:1:1114:19697:17152 1:N:0:31
AAAGTCGAGGTGCCTAAAGTGGCAACCCAGACTACTGCGGGTGTAGAGCTTCCTGTAGCCGCATGGCGTTCGTACTTAAATATGGAACTAACCATTCCAATTTTCGCTGTCTCTTATACACATCTCCGAGCCCACGAGACCTCTCTACAT
+
CCCCCFBCC@ABGGGGGGGGGGGHHHHGGHHGHHGHHHGGGGGGHHHHHHHHHHHHHHHHGGCGGGHGGGGGGHHGHHHHGHHHH3GHGGGHHHHHHGHFHHHHHGGGGGHHHHHHHHHFHGGHHHHGCDGGGHGG@DGGFHGFHHHGHG
@M02034:409:000000000-BFKT7:1:1114:11407:17154 1:N:0:31
AAAGTCGAGGTGCCTAAAGTGGCAACCCAGACTGGGGGTGGGGTTGGTGGTGTAGAGCTTCCTGTAGCCGCATGGCGTTCGTACTTAAATATGGAACTAACCATTCCAATTTTCGCTGTCTCTTATACACATCTCCGAGCCCACGAGACC
+
ABABBFBBBBBBGGGGGGGGGGGHHHHGGHHGHFFHGGEFGCFECGGEFEEFGGGEFGHHFHHHHHHFHGGGGGHGGGFGGGFHGHHHHHFHGGF3CHHHHHFHHGGHBFDHHH@DG/?<GHFFDGFGGHFGHHHHGC?DGGHGCGFGDA
@M02034:409:000000000-BFKT7:1:1114:14003:17161 1:N:0:31
AAAGTCGAGGTGCCTAAAGTGGCAACCCAGCTTTTGGGTGGTGTAGAGCTTCCTGTAGCCGCATGGCGTTCGTACTTAAATATGGAACTAACCATTCCAATTTTCGCTGTCTCTTATACACATCTCTGAGCCCACGAGACCTCTCTACAT
+
A1A@AFAA?D>>GCGFG1FFD1FGCGHEGFBFFFGHGGEEA/FGDHHF1GEGHHHHEHGHFEEEAGGG>EFEE0?FGG1@DDDGFG@CBF1GH1GBB2F2FDGG2EGCGGDGGBGBFBFDEEHEGH2>1FFCFA?/<<A?FGCHFFFD1?
@M02034:409:000000000-BFKT7:1:1114:11391:17163 1:N:0:31
AAAGTCGAGGTGCCTAAAGTGGCAACCCAGACTGGGGGTGGGGTTGGTGGTGTAGAGCTTCCTGTAGCCGCATGGCGTTCGTACTTAAATATGGAACTAACCATTCCAATTTTCGCTGTCTCTTATACACATCTCCGAGCCCACGAGACC
+
CBBCBFCCCCBCGGGGGGGGGGGHGHHGGHHGHHHHGGEGGGGGGGGFFGFGHHHHHHHHHHHHHHHHHGGEEGHHGGGGGGHHHHHHHHHHHHGHFHFGHGHHHGH3FGHHHBDGGGGGHHHHHHGHFHHHHHDGE?@CGGHGGCGGGG
@M02034:409:000000000-BFKT7:1:1114:25990:17171 1:N:0:31
AAAGTCGAGGTGCCTAAAGTGGCAACCCAGACTTCGCAGGCGGTTGGTGGTGTAGAGCTTCCCGTAGCCGCATGGGGTTCG
+
A?AB>DA3>AAAGGGBFBFFGGEHHAGEFHFGHHGFG2AEEEFEA0EA1E1B?D5555BF5B21?>E131EEE1B1>1>0>
@M02034:409:000000000-BFKT7:1:1114:18184:17175 1:N:0:31
AAAGTCGAGGTGCCTAAAGTGGCAACCCAGACTAGTCCGTCGGTTGGTGGTGTAGAGCTTCCTGTAGCCGCATGGCGTTCGTACTTAAATATGGAACTAACCATTCCAATTTTCGCTGTCTCTTATACACATCTCCGAGCCCACGAGAC
+
BAABADABBD2AGGFFFGDADGGFHHHGGHHGHHHHHGGHHGGEEGGEFGEGEFHHGHHHHHHHHHHHHGGGFGHHGGGGGGFHGFGGHHHHHHHHHGFHGHHGHFBGGHHHFHGFGGFHHHHHGHEFFHHFFHFGGGGCGGEGGGGDD
@M02034:409:000000000-BFKT7:1:1114:26076:17178 1:N:0:31
AAAGTCGAGGTGCCTAAAGTGGCAACCCAGACTGCGATGAATGTTGGTGATGTAGAGCTTCCTGTAGCCGCATGGCGTTCGTACTTAAATATGGAACTAACCATTCCAATTTTCGCTGTCTCTTATACACATCTCCGAGCCCACGAGACC
+
AAABBFBBBBABGFGGGGGFGGGHHHHGFHHGHFFEEHE5GHHHHHHGFBGHHFHFHEGHFFGHGHHGHE?AEFHGGFCFEEGHHHEHHHHGGHGGHHGHFHHHHHFGHHHHH4EEGGGGHFHHHHGHFFHHHFGDFCBCC<FCCDGGGF
@M02034:409:000000000-BFKT7:1:1114:13238:17179 1:N:0:31
AAAGTCGAGGTGCCTAAAGTGGCAACCCAGACTAGTAATACTGTTGGTGGTGTAGAGCTTCCTGTAGCCGCATGGCGTTCGTACTTAAATATGGAACTAACCATTCCAATTTTCGCTGTCTCTTATACACATCTCGGAGCCCACGAGACC
+
CCCCBFCCCCCCGGGGGGGFGGGHHHHGGHHGH3AGGHHF5GH5AF22AAEFFBFAF5BE5FGHG5F5FEG0EEC1E10??>?1B@G3E@GFHB33FGHH31@FF4F44D?HHGEEEA?3FBFGFH4DEF3FGDG0?/<@F/F/CCG//?
@M02034:409:000000000-BFKT7:1:1114:20987:17180 1:N:0:31
AAAGTCGAGGTGCCTAAAGTGGCAACCCAGACTTATAAGCATGTTGGTGGTGTAGAGCTTCCTGTAGCCGCATGGCGTTCGTACTTAAATATGGAACTAACCATTCCAATTTTCGCTGTCTCTTATACACATCTCCGAGCCCACGAGACC
+
CCCCCFCCCCBBGGGGGGGGGGGHHHHGGHHGHHHHHHHGHHHFGHHAFEGGHHGFGHHHHHHHHGHHHGGGEGHHGGGGGFFHHHGHHHHHHHFHFHHHHHHHGHGHFGHHHHGGGGGHHHHHHHHHGHHHHHHFF/CCGGHGCFGGDF
@M02034:409:000000000-BFKT7:1:1114:3786:17184 1:N:0:31
AAAGTCGAGGTGCCTAAAGTGGCAACCCAGACTGTTGGTGGTAATCATCTTCCTGTAGCCGCATGGCGTTCGTACTTAAATATGGAACTAACCATTCCAATTTTCGCTGTCTCTTATACACATCTCCGAGCCCACGAGACCTCTCTACAT
+
CCCCCFCCCCBBGGGGGGGGGGGHHHHGGHHGHHHHHHFGGGHHHHGHHHHHHHHHHHHHGFFGGHGGGGGGGHFHHGHFFGHFHFGHHHHHHHHHHFHGGHHHFGGGGGHHHHHGHHHGHFGGGHGG?CFGGHGCBDFACHHHHHHHHF
@M02034:409:000000000-BFKT7:1:1114:3768:17186 1:N:0:31
AAAGTCGAGGTGCCTAAAGTGGCAACCCAGACTGTTGGTGGTATAAAGCTTCCTGTAGCCGCATGGCGTTCGTACTTAAATATGGAACTAACCATTCCAATTTTCGCTGTCTCTTATACACATCTCCGAGCCCACGAGAC
+
BAAABFBAD2AAFFG5BFFGGFDFHHGGEDEFHHFB3F2F?E5555D5BFHGGHHFDHHFDCEEGAGGGGGGGECGHFFFHHHFH3BBFEGHHHHHFGF4BGHHFEEEEGBG4EFGHHD4FDGFHDBA@CGGGGGGC//<
@M02034:409:000000000-BFKT7:1:1114:2974:17187 1:N:0:31
AAAGTCGAGGTGCCTAAAGTGGCAACCCAGACTGTGGGTGTTGGTGGTGTAGAGCTTCCTGTAGCCGCATGGCGTTCGTACTTAAATATGGAACTAACCATTCCAATTTTCGCTGTCTCTTATACACATCTCCGAGCCCACGAGACCTCT
+
BBBBBFBABBABGGGGGGGGGGEGHHHGGHHGHFFFGGEEEEGGFFGGGHHHHEGHHHHHHFFFFHGGGGGHHGEGG1EGGGHHHFHGHF3FFGGHGHGBGGHGH4FGHHF/EFGFGBFHHHHFHHHGHHHHGDDGCCGHG@>@/CCFHD
@M02034:409:000000000-BFKT7:1:1114:3749:17188 1:N:0:31
AAAGTCGAGGTGCCTAAAGTGGCAACCCAGACTGTTTGGGGTGTAAAGCTTCCTGTAGCCGCATGGCGTTCGTACTTAAATATGGAACTAACCATTCCAATTTTCGCTGTCTCTTATACACATCTCCGAGCCCACGAGACCTCTCTACAT
+
BAABBFBBBBAAGGGGGFFGGGGHHHHGGHHGHHHHHHGGGGGGHHHHHHHHHHHHHGHGGGGGGHGGGGGGG2?FGGGEGFHHHFDFGFBGGHHHHG?BFFGGHGGGGGEHHHHHHHGGHHHHHGGD?CCFFHGGCFGGGHHFHHHHHF
@M02034:409:000000000-BFKT7:1:1114:7518:17194 1:N:0:31
AAAGTCGAGGTGCCTAAAGTGGCAACCCAGACTTGTACTGAGGTTGGTGGTGTAGAGCTTCCTGTAGCCGCATGGCGTTCGTACTTAAATATGGAACTAACCATTCCAATTTTCGCTGTCTCTTATACACATCTCCGAGCCCACGAGACC
+
ABAABFBBBBBBGGGGGGGGGGGGHHHGGHHGHHHFHHHHFHGGHHGEGGEFHHHFFFHHHFHHHHGGHGF@EGHHGGGGGEFAGFHGHHGHGF3FGHHHGHHHHHFEHGHHHHGFGGEFHHHGHHHHFHGHHHHDFFF?BFHGF?FGDC
@M02034:409:000000000-BFKT7:1:1114:2954:17197 1:N:0:31
AAAGTCGAGGTGCCTAAAGTGGCAACCCAGACTGTGGGTGTTGGTGGTGTAGAGCTTCCTGTAGCCGCATGGCGTTCGTACTTAAATATGGAACTAACCATTCCACTTTTCGCTGTCTCTTATACACATCTCCGAGCCCACGAGACCTCT
+
AAAAAFA1A@AAGGGABGGGGGGHHHHGGHHGHHGHHGBF/BGGFGGEFGHHHGHHHFFHDFFGAGEEGGGHHGFGEFGHGGGHE1EFFGH@FHH1FEFDFHFFG1BFHHHGGGGGGHHHHFGFBDGHHFFHHE<C@@FGFC/A/CFGGH
@M02034:409:000000000-BFKT7:1:1114:25224:17197 1:N:0:31
AAAGTCGAGGTGCCTAAAGTGGCAACCCAGACTTCTGGTGGTGTACCTCTTCCTGTAGCCGCATGGCGTTCGTACTTAAATATGGAACTAACCATTCCAATTTTCGCTGTCTCTTATACACATCTCCGAGCCCACGAGACCTCTCTACAT
+
CCCCBFCCCCBBGGGGGGGGGGGHHHHGGHHGHHHGHGGHGGGHFHHHHHHDFGHGFHHHFGEEGHHG?FGGGFCFHHDG4GHFH3FFGGGFHHHHHHHFFGHHHGGGGGHHHHHHHFFFHFGGGFHGGGGGGEGGCGGGGHHHHHFHHH
@M02034:409:000000000-BFKT7:1:1114:21090:17203 1:N:0:31
AAAGTCGAGGTGCCTAAAGTGGCAACCCAGACTAATAATAAGGTTGGTGGTGTAGAGCTTCCTGTAGCCGCATGGCGTTCGTACTTAAATATGGAACTAACCATTCCAATTTTCGCTGTCTCTTATACACATCTCCGAGCCCACGAGACC
+
AABBADAA3DBAGGGGCGD6BGCFHHHGF2DFFH3DDGHHBGHHGCAEFEAAGHFBGFFGFEHHHFHHHCCEEFFCEEEGEEFHHHFDGHGGFGEGHH3GFHHHHGBF4FGF4G?EE?EGH4GD4BF?21?FGHHFF/>@<FGFCGCG?F
@M02034:409:000000000-BFKT7:1:1114:11857:17204 1:N:0:31
AAAGTCGAGGTGCCTAAAGTGGCAACCCAGACTGAGAAGAATGTTGGTGGTGTAGAGCTTCCTGTAGCCGCATGGCGTTCGTACTTAAATATGGAACTAACCATTCCAATTTTCGCTGTCTCTTATACACATCTCCGAGCCCACGAGAC
+
BBBBBFBBBB>AGGGGGGGGGGGGHHHGGHGGHHCHHHGGHGFFGHGEFFEFHHHHHHHHHGHHGHHHHGGEEEHHGGGGGG2GGHGFGHFHHHGFFHGHHHHHHHGHHHHHHGEDGGGGHHHHHHFGHHFHHHHGG/DGGFEGGCCGE
@M02034:409:000000000-BFKT7:1:1114:7553:17208 1:N:0:31
AAAGTCGAGGTGCCTAAAGTGGCAACCCAGACTCATCCGTCGGTTGGTGGTGTAGAGCTTCCTGTAGCCGCATGGCGTTCGTACTTAAATATGGAACTAACCATTCCAATTTTCGCTGTCTCTTATACACATCTCCGAGCCCACGAGACC
+
CCCDBFCCCCCCGGGGGGGGGGGHHHHGGHHGHHHHHHGGHGGGGGGEFGEGHHHHHHHHHHHHHHHHHGGEGGHHGGGGGGHHHHHHHHHHHHFGHHHHHHHHHHGHHHHHHHGGGGGHHHHHHHHHHHHHHHGHGC/DGGHGGGGGGE
@M02034:409:000000000-BFKT7:1:1114:2272:17208 1:N:0:31
AAAGTCGAGGTGCCTAAAGTGGCAACCCAGACTAGTTCTCGTGTTGGTGGTGTAGAGCTTCCTGTAGCCGCATGGCGTTCGTACTTAAATATGGAACTAACCATTCCAATTTTCGCTGTCTCTTATACACATCTCCGAGCCCACGAGAC
+
AA1AAFAADD1AFGGGGGGGGGACFFFCCCAFHFHHHFGHFFEHHHAEFGEFG1FBGEGHGBHFFFG2AE?>BEH0>EE>EEC?FFF@FGBG@D1FFHHHF0GGFGF2>FGHHDEGGGGFH2BG1GDFFGHHHFBDE/<BCCFEGGG?<
@M02034:409:000000000-BFKT7:1:1114:11976:17211 1:N:0:31
AAAGTCGAGGTGCCTAAAGTGGCAACCCAGTGTGTTGGTGGTGTACTGCTTCCTGTAGCCGCATGGCGTTCGTACTTAAATATGGAACTAACCATTCCAATTTTCGCTGTCTCTTATACACATCTCCGAGCCCACGAGACCTCTCTACAT
+
CCCCCFCCCCACGGGGGGGGGGGHHHHGGHGHGHHHHHGGGGGHHHHHHHHHHHHHHHHHGGEGGHHGGGGGGHGGHGHHGHHHHFGHHFGHHHHHHHHHHHHHHGGGGGHHHHHGHHHHHHGGGGHGCFGGGHGGGGGGGHHHHHHHHG
@M02034:409:000000000-BFKT7:1:1114:9234:17221 1:N:0:31
AAAGTCGAGGTGCCTAAAGTGGCAACCCAGACTCCGGGTGGTTCGGAGCTTCCTGTAGCCGCATGGCGTTCGTACTTAAATATGGAACTAACCATTCCAATTTTCGCTGTCTCTTATACACATCTCCGAGCCCACGAGACCTCTCTACAT
+
CCCCCFBCBCCCGGGGGGGGGGGHHHHGGHHGHHHGGGGGGGGHGGGGGHHHHHHHHHHHGGGGGHHGGGGGGHGHHHHFGHHHHFGHHGHHHHHHHHHFHHHHHGGGGGHHFHHHHHHHHHHHHHFGCFGGGHGGGGFFGGGHHHHGH>
@M02034:409:000000000-BFKT7:1:1114:18398:17222 1:N:0:31
AAAGTCGAGGTGCCTAAAGTGGCAACCCAGACTCCTGATAAGGTCGGTGGTGTAGAGCTTCCTGTAGCCGCATGGCGTTCGTACTTAAATATGGAACTAACCATTCCAATTTTCGCTGTCTCTTATACACATCTCCGAGCCCACGAGACC
+
CCCCCFCCDCCCGGGGGGGGGGGHHHHGGHHGHHHHHHHHFFHHHGGGFGFGHHHHHHHHHHHHHHHHHGGFGGHHGGGGGGHHHHHHHHHHHHFFHHHHHHHHHHFHHHGHHHGGGGGHHHHHHHHFGHHHHHFFDCCGGGHGGGGGGC
@M02034:409:000000000-BFKT7:1:1114:5418:17225 1:N:0:31
AAAGTCGAGGTGCCTAAAGTGGCAACCCGGACTAGTAAGAATGTTGGTGGTGTAGAGCTTCCTGTAGCCGCATGGCGTTCGTACTTAAATATGGAACTAACCATTCCAATTTTCGCTGTCTCTTATACACATCTCCGAGCCCACGAGACC
+
CCCCCFCCCBAAGGGGGGGGGGFHHHHGGGGGGHHHFHHHHHHEGHGEFGGFHHHHHHHHHHHHHHHHHGGGGGHHGGGGGGHHHHHHHHHHHHFGHGHHHHGHHHHHHHHHHGGGGCFBHGHHFHFFDCGHGHFHGF@DFGEGGGGGGF
@M02034:409:000000000-BFKT7:1:1114:7544:17225 1:N:0:31
AAAGTCGAGGTGCCTAAAGTGGCAACCCAGACTCATCCGTCGGTTGGTGGTGTAGAGCTTCCTGTAGCCGCATGGCGTTCGTACTTAAATATGGAACTAACCATTCCAATTTTCGCTGTCTCTTATACAC
+
A1AAAFAADD1>FFGFCFFF1GFHFFCEFHGGHHHHHHGEAE/AEEG/AEEFGFHFFBHHHE1GHHHGGFGEEFHGGGG/EEEHHHGGHGGFFF>BBBEE1BECG2DFGFDGBGG/C/C1B2B21B>F2<
@M02034:409:000000000-BFKT7:1:1114:23169:17226 1:N:0:31
AAAGTCGAGGTGCCTAAAGTGGCAACCCAGAAGGTTGGTGGTGTATCTCTTCCTGTAGCCGCATGGCGTTCGTACTTAAATATGGAACTAACCATTCCAATTTTCGCTGTCTCTTATACACATCTCCGAGCCCACGAGACCTCTCTACAT
+
CCCCCFBBCCCCGGGGGGGFGGGHHHHGGHHHHHHHHGGGGGGHGHHHHHHHHHHHHHHHGGEGGHHGGGGGGCGGHGGHGFHGHGHHHFHHHHHHGHHGGHHHHFGGGGHHHHHHHHHHHGHHHHHG?FGGFHGGCGGGGHHHHHHHHH
@M02034:409:000000000-BFKT7:1:1114:29099:17229 1:N:0:31
AAAGTCGAGGTGCCTAAAGTGGCAACCCAGACTGCTAATAATGTTGGTGGTGTAGAGCTTCCTGTAGCCGCATGGCGTTCGTACTTAAATATGGAACTAACCATTCCAATTTTCGCTGTCTCTTATACACATCTCCGAGCCCACGAGACC
+
BBBBBFBBBBBBGGGGGGGGGGGHHHGGFHHGHHHHFHHHHGGHGHHEEEEFHHHBGFHHHHHHGGHHHGG0EGHHGGGGGFFGGHGHFGFHHH@FGHFGCGFGGGHH4FGHHHGGGCFHHGGHGHFFG3GGFHFDA@GCDFGFCGGGGF
@M02034:409:000000000-BFKT7:1:1114:20969:17234 1:N:0:31
AAAGTCGAGGTGCCTAAAGTGGCAACCCAGACTGTGAGTATTGTTGGGGGTGTAGAG
+
BBBBBFBBBBAAGGGGGGGGGGGHFCGFGDHFHH355DF5DF5D5F22A0EAA3D55
@M02034:409:000000000-BFKT7:1:1114:23087:17234 1:N:0:31
AAAGTCGAGGTGCCTAAAGTGGCAACCCAGATGGTTGGTGGTGTACGTCTTCCTGTAGCCGCATGGCGTTCGTACTTAAATATGGAACTAACCATTCCAATTTTCGCTGTCTCTTATACACATCTCCGAGCCCACGAGACCTCTCTACAT
+
A@BAAFBBBBABGGGGGGGGGGGGHHHEFGGFGFHHFGEGEGDGGHHHHHGFHFHHGFFHDGEEGHFGE@FEG?EFGFHHHGHHH@GHGDGGHFHHHFF4BBFGHGGFDFFHGFHBGHDHHFHFHG2C?DGGGGGC/BCACFGGFG11FH
@M02034:409:000000000-BFKT7:1:1114:26757:17241 1:N:0:31
AAAGTCGAGGTGCCTAAAGTGGCAACCCAGACTTGTTCGCCGGTTGGTGGTGTAGAGCTTCCTGTAGCCGCATGGCGTTCGTACTTAAATATGGAACTAACCATTCCAATTTTCGCTGTCTCTTATACACATCTCCGAGCCCACGAGAC
+
CCCCCFCCBCBBGGGGGGGGGGGHHHHGGHHGHCBGH5EA2EFEEEFEFGEFHHHHHHHHHHHHHHHGHGGEGGHHGGGGGGHHHHHHHHHHHHGHHHHHHHHHFHHHHHHHHHGGGGGEHHHHEHDHDGGHHGHHGDGGDFHGGGGGG
@M02034:409:000000000-BFKT7:1:1114:18230:17244 1:N:0:31
AAAGTCGAGGTGCCTAAAGTGGCAACCCAGACTAAGGGTGGTGTAAATCTTCCTGTAGCCGCATGGCGTTCGTACTTAAATATGGAACTAACCATTCCAATTTTCGCTGTCTCTTATACACATCTCCGAGCCCACGAGACCTCTCTACAT
+
CCCCCFCCCCCCGGGGGGGGGGGHHHHGGHHGHHHHHHHGGGGHHHHHHHHHHHHHHHHHGGGGGHHGGGGGGHHGHHHHHHHHHGHGHHGHHHHHHHHHHHHHHGGGGGHHHHHHHHHHHHHHHHHGGGGGGHGGGGGDGHHHHHHHHG
@M02034:409:000000000-BFKT7:1:1114:28840:17245 1:N:0:31
AAAGTCGAGGTGCCTAAAGTGGCAACCCAGACTAATAATAAGGTTGGTGGTGTAGAGCTTCCTGTAGCCGCATGGCGTTCGTACTTAAATATGGAACTAACCATTCCAATTTTCGCTGTCTCTTATACACATCTCCGAGCCCACGAGACC
+
BBBBBFBBBBAAGGGGFFGGGGGHHHHGGHHGHHHHHGHFEGHHHHGGFFGGHHHHHHHHHHHHHHHGHGGEEGHHGGGGGGGHHHHHFHHHHHHFFHGFHHHHHHFHHHHHHHEFGGGHHGHHHHFHGHHGHHDFG?DGGGHFGGCDFE
@M02034:409:000000000-BFKT7:1:1114:14867:17249 1:N:0:31
AAAGTCGAGGTGCCTAAAGTGGCAACCCAGACTCCTAATAATGTTGGTGGTGTAGAGCTTCCTGTAGCCGCATGGCGTTCGTACTTAAATATGGAACTAACCATTCCAATTTTCGCTGTCTCTTATACACATCTCCGAGCCCACGAGACC
+
CBCCCFCCCCBCGGGGGGGGGGGHHHHGGHHGHHHHHHHHHHHHHHHEFFEFHHHGHHHHHHHHHHHHHGGGGGHHGGGGGGHHHHHHHHHHHHGHHHHHHHHHHHHHHHHHHHGGGGGHHHHHHHHHHFHHHHHHG@DGGGHGGGGGGF
@M02034:409:000000000-BFKT7:1:1114:10424:17253 1:N:0:31
AAAGTCGAGGTGCCTAAAGTGGCAACCCAGACTAAGACGAGTGTTGGGGGTGTAGAGCTTCCTGTAGCCGCATGGCGTTCGTACTTAAATATGGAACTAACCATTCCAATTTTCGCTGTCTCTTATACACATCTCCG
+
ABABBFBBBBAAFFGG4GGGGGGGGHHGGGGCFGFHFFC2EEDF5GE0A?AAEDG5D5@GFCHGHFFFFGG/EGFFCEEGF?2GGHFHHHHFHH3?B3FGB0?F?4B43B3BF?C/DD/F2FFD2@2DF2F2FFG1A
@M02034:409:000000000-BFKT7:1:1114:4701:17255 1:N:0:31
AAAGTCGAGGTGCCTAAAGTGGCAACCCAGACTAAGGGTGGTGTAAATCTTCCTGTAGCCGCATGGCGTTCGTACTTAAATATGGAACTAACCATTCCAATTTTCGCTGTCTCTTATACACATCTCCGAGCCCACGAGACCTCTCTACA
+
BABBAFBBBBAAGGGGFGGFGGGHHHHGGHGGHHHHFHFCEGGHEGEGGHHHFHHHFGFFFG0EEHEGE>?AE21FG4@FFHHHH3BFF3FCCFFFH4FHFHFHBEFGGGHHBDEFHHFBBEB3FGFDC@/>FCFD/BDDGCF1BGG1D
@M02034:409:000000000-BFKT7:1:1114:21296:17255 1:N:0:31
AAAGTCGAGGTGCCTAAAGTGGCAACCCAGACTAATAATAGTGTTGGTGGTGTAGAGCTTCCTGTAGCCGCATGGCGTTCGTACTTAAATATGGAACTAACCATTCCAATTTTCGCTGTCTCTTATACACATCTCCGAGCCCACGAGACC
+
CCCBCFCCCCBBGGGGGGGFGGGHHHHGGHHGHHHHHFGGHHHHHHHBFEGFHHHHHHHHHHHHHHHHHGGFEGHHGGGGGGFHHHHGHHHHHGGHHHHHHHHHHHHHHHHHHGGGGGGGHHHHFHFHHHHHHHHHGGGGGGGGGCFGGF
@M02034:409:000000000-BFKT7:1:1114:2998:17268 1:N:0:31
AAAGTCGAGGTGCCTAAAGTGGCAACCCAGACTACTGAGTTTGTTGGTGGTGTAGAGCTTCCTGTAGCCGCATGGCGTTCGTACTTAAATATGGAACTAACCATTCCAATTTTCGCTGTCTCTTATACACATCTCCGAGCCCACGAGAC
+
CCCCCFCCCCAAGGGGGGGFGGGHHHHGGHHGHHHHHGGDFGHHHHGEFEFGHEGFGFGHFHGHHFGDDFGAEEF1E?EFEEBFFGHHDFGGHF33BFFF3C3FGBFBGGHHHFEDGGFBG4FGHHHGFFGFHHFGECFFGG/F@CGFD
@M02034:409:000000000-BFKT7:1:1114:25752:17269 1:N:0:31
AAAGTCGAGGTGCCTAAAGTGGCAACCCAGACTGGTCCGACGGTTGGTGGTGTAGAGCTTCCTGTAGCCGCATGGCGTTCGTACTTAAATATGGAACTAACCATTCCAATTTTCGCTGTCTCTTATACACATCTCCGAGCCCACGAGACC
+
ABB@BFABBBAAEBGGGGGGFBFCFCHEFCDFFHHHFHAAECFFFGGEE?BFGFF5FGHHHEHFGHHFHGEEEEHGGFGGEEFGCHFFGFFHHFFBGHHGFHHGGHFGHGHHHGGDGGGHFHHHGHGHFGHHHHFDE/@ADFHGGCCGDF
@M02034:409:000000000-BFKT7:1:1114:27184:17277 1:N:0:31
AAAGTCGAGGTGCCTAAAGTGGCAACCCAGACTAAGACTGAGGTTGGTGGTGTAGAGCTTCCTGTAGCCGCATGGCGTTCGTACTTAAATATGGAACTAACCATTCCAATTTTCGCTGTCCTTATACACATCTCCGAGCCCACGAGACCT
+
CCCCCFBCCCBCGGGGGGGGGGGHHHHGGHHGHHHHHHHHGFFHHHGEFEEFGHHHHHHHHHHHHHHHGFFEEGHHGGGGGFGHHHHHHHHHHHFGFHHHHHHHFHHHGHHHHHGGGGGHHHHHHHBHHFHHHHHFDGCGGHGG@DGGGH
@M02034:409:000000000-BFKT7:1:1114:7667:17279 1:N:0:31
AAAGTCGAGGTGCCTAAAGTGGCAACCCAGACTGGGGGGGGGGTTGGTGGTGTAGAGCTTCCTGTAGCCGCATGGCGTTCGTACTTAAATATGGAACTAACCATTCCAATTTTCGCTGTCTCTTATACACATCTCCGAGCCCACGAGACC
+
BBBBBFBBBBABGGGGFGGGGGGHGHHGGHHGHHHHGGGGFFFF?FF.;D9AEBFBFFFFFFFFBFFFFFF@DDFFDDFEDABEFFBFFFFFFFBFFFFFFFFFFFFFFFFFFFC.DFDFFBFFFFBBFF/FFFFBA=DFFFFFFFFFFA
@M02034:409:000000000-BFKT7:1:1114:29427:17287 1:N:0:31
CAAGTCGAGGTGCCTAAAGTGGCAACCCAGACTAATAATCAGGTTGGTGGTGTAGAGCTTCCTGTAGCCGCATGGCGTTCGTACTTAAATATGGAACTAACCATTCCAATTTTCGCTGTCTCTTATACACATCTCCGAGCCCACGAGACC
+
ABABBFCCCCBCGGGGGGGGGGGHHHHGGHHGHHHHHHGHHHHHHHGEFGEFFHHHFHHHHHHHHFHHHGGFGGHHGGGGGGHHHHHHHHHHHHFHHHGHHHGHHHHHGHHHHHGGGGGHHHHHHHGHHFFHHHGHGDFGCGGGGGGFGE
@M02034:409:000000000-BFKT7:1:1114:16056:17288 1:N:0:31
AAAGTCGAGGTGCCTAAAGTGGCAACCCAGACTCTTGGTGGTGTAGAGCTTCCTGTAGCCGCATGGCGTTCGTACTTAAATATGGAACTAACCATTCCAATTTTCGCTGTCTCTTATACACATCTCCGAGCCCACGAGACCTCTCTACAT
+
A>AAAFBBBDBBGGGGGGGEGGGHHHHGGHHGHHHHHHGGGFGHBHHHHHHHEHHFFHGGDEAEEHHGGGGGEFHHFBDGFFGFHBFFHHHFGHHEFGH4BGHHECEGGAHHFFHEGFFHHDFHG3BE/CFGACFC?@G?F11FGFHGG?
@M02034:409:000000000-BFKT7:1:1114:2502:17291 1:N:0:31
AAAGTCGAGGTGCCTAAAGTGGCAACCCAGACTCATCCGAGTGTTGGTGGTGTAGAGCTTCCTGTAGCCGCATGGCGTTCGTACTTAAATATGGAACTAACCATTCCAATTTTCGCTGTCTCTTATACACATCTCCGAGCCCACGAGACC
+
CCCCCFCCCCBCGGGGFGGGGGGHHHHGGHHGHHHHGHGGGGHHGHHEFGFGGHHHHFHHGHHHHHFEGGGEEFHEEFGGE>BFGHHGFHHHGF3BGHGHBCBGHFHGHHHHHFGEGGGHHHGHGHGGEHHHFB?GF@FCGGHGGGGGDF
@M02034:409:000000000-BFKT7:1:1114:12156:17293 1:N:0:31
AAAGTCGAGGTGCCTAAAGTGGCAACCCAGACTTCGTTGGGTGTAGAGCTTCCTGTAGCCGCATGGCGTTCGTACTTAAATATGGAACTAACCATTCCAATTTTCGCTGTCTCTTATACACATCTCCGAGCCCACGAGACCTCTCTAAAT
+
CBBBBFBCCCABGGGFGGGGFGGHGHHGGHHGHHHFGHHHGEGGHHHGHHHHHHHGHHHHFEEGEHFGEEFE?GHGHGHGHGHHHFGHHHHHHHHHHHGHHHHHHGGGGGHHEFHHHHHFHGHBGEGGGGGGGHGCDFDEAFHHFHHHH?
@M02034:409:000000000-BFKT7:1:1114:16070:17302 1:N:0:31
AAAGTCGAGGTGCCTAAAGTGGCAACCCAGACTCTTGGTGGTGTAGAGCTTCCTGTAGCCGCATGGCGTTCGTACTTAAATATGGAACTAACCATTCCAATTTTCGCTGTCTCTTATACACATCTCCGAGCCCACGAGACCTCTCTACAT
+
BBBBBFBBBBBBGGGGGGGFGGGHHHHGGHHGHHHHHHGGGGGHHHHHHHHHHHHHHHHHGGEGGGHGGGGGGGFGHHHHGHHHHBFHHHHHHHHHHHHGHHHHHGGGGGHHHHHHHHHHHHHHHHFGCC?FGHGGDFDDGFHHHHHHHF
@M02034:409:000000000-BFKT7:1:1114:22143:17306 1:N:0:31
AAAGTCGAGGTGCCTAAAGTGGCAACCCAGACTACTCGGCATGTTGGTGGTGTAGAGCTTCCTGTAGCCGCATGGCGTTCGTACTTAAATATGGAACTAACCATTCCAATTTTCGCTGTCTCTTATACACATCTCCGAGCCCACGAGACC
+
B@BCAFBBCBBBGGGGGGGGFGGFHGFEGHHGHHHHHGGGGGHHHGHEFFEFFGHHHGHHHHHHGGHGHGGGGGHHGGGGGGHHGHHHHHHHHHFEFHFHGHFHHHFHHGHHHFGGGGGGHHHHGHGHFHHHHHGGFGFGGGHGGGGDDF
@M02034:409:000000000-BFKT7:1:1114:20298:17307 1:N:0:31
AAAGTCGAGGTGCCTAAAGTGGCAACCCAGACTCAGCAGCCTGTTGGTGGTGTAGAGCTTCCTGTAGCCGCATGGCGTTCGTACTTAAATATGGAACTAACCATTCCAATTTTCGCTGTCTCTTATACACATCTCCGAGCCCACGAGACC
+
CCDCCFCCDDBBGGGGGGGFGGGHHHGGGHHGHHHHHHHHHHHHHHHGGGEFHHHHHHHHHHHHHHHHHGGEFGHHGFGGGFHHHHHHHHHHHHGHFHHHHGHHHHHGHHHHHFGGGGGGHHHHHHFHGHHHHHHFF/CDGEHGGGCGGF
@M02034:409:000000000-BFKT7:1:1114:4986:17320 1:N:0:31
AAAGTCGAGGTGCCTAAAGTGGCAACCCAGACTGTTAAGAATGTTGGTGGTGTAGAGCTTCCTGTAGCCGCATGGCGTTCGTACTTAAATATGGAACTAACCATTCCAATTTTCGCTGTCTCTTATACACATCTCCGAGCCCACGAGACC
+
ABAAAFBBDD>AGGGGGGGGGFCFFHHEGHCFGGFGHHFFHHHDGFEFEDAFGHHGHHGHFHHFBEEDGGAEFFHHGEEGEFGHGHHHHHFFFBDFHEFHGHHHBHFHGHHGHHGGGDEFFHHHHHE4??FGHHFHGCGG?AGGC?//<F
@M02034:409:000000000-BFKT7:1:1114:19743:17329 1:N:0:31
AAAGTCGAGGTGCCTAAAGTGGCAACCCAGACTGGGGGGGCGGTTGGTGGTGTAGAGCTTCCTGTAGCCGCATGGCGTTCGTACTTAAATATGGAACTAACCATTCCAATTTTCGCTGTCTCTTATACACATCTCCGAGCCCACGAGACC
+
CCCCCFCCCCBCGGGGGGGGGGGHHHHGGHGGHHHHGGGGGGGDDGGDEGDEFFFFFFFFFFFFFFFFFFFFFFFFFFFFDFFFFFFFFFFFFFFFFFFFFFFFFFFFFFFFFFFFFFFFFFFFFFFFFFFFFFFFF=CFCFFEAFFFFF
@M02034:409:000000000-BFKT7:1:1114:22920:17337 1:N:0:31
AAAGTCGAGGTGCCTAAAGTGGCAACCCAGACTGCGCGTGGTGTAGAGCTTCCTGTAGCCGCATGGCGTTCGTACTTAAATATGGAACTAACCATTCCAATTTTCGCTGTCTCTTATACACATCTCCGAGCCCACGAGACCTCTCTACAT
+
BBCCBFABBBABGGGGGGGGGGGHHHHGGHHGHHHGGGGGGHGHHHHHHHHHHHHHHHHHGGGGGHHGGGGGGFFGHHHGGHHHHHHHHFHHHHHHHHHHHHHHHGGGGGHHHHHHHFHHHGGBGGGGCCGGGHGGFGGGFHHHHHHHHH
@M02034:409:000000000-BFKT7:1:1114:25282:17342 1:N:0:31
AAAGTCGAGGTGCCTAAAGTGGCAACCCAGACTGGGAATAATGTTGGTGGTGTAGAGCTTCCTGTAGCCGCATGGCGTTCGTACTTAAATGTGGAACTAACCATTCCAATTTTCGCTGTCTCTTATACACATCTCCGAGCCCACGAGACC
+
CCCCCFCCCCBCGGGGGGGFFGGHHHHGGHHGHHHHGGGHHGHGHHHEFGEFHHHHHHHGHHHHHHHHHGGEFGHHGGGGGFGHHHFFHHHGHHFGHHFFHHHHHHHHHHHHHHGGGGGHHHHHFHHHHHHHGHHHGGGGGGHGGGGGGG
@M02034:409:000000000-BFKT7:1:1114:8805:17344 1:N:0:31
AAAGTCGAGGTGCCTAAAGTGGCAACCCAGTTTGTTTGTGGTGTAGAGCTTCCTGTAGCCGCATGGCGTTCGTACTTAAATATGGAACTAACCATTCCAATTTTCGCTGTCTCTTATACACATCTCCGAGCCCACGAGACCTCTCTACAT
+
AAAABFBBBBABFGGGGGGGGFGFHHHEGGHHGHGGHHFHDCFFGDBGFGBBGHHHFFGFEE0AEFGGE>FEFBEGHFHHFFHHH@GHGDGHHFHHHGFBFGGGGEGGGEDGFGHBFFD4GDGHHGHG?BCGGEGCGCGGGFHHHGHHG?
@M02034:409:000000000-BFKT7:1:1114:20527:17352 1:N:0:31
AAAGTCGAGGTGCCTAAAGTGGCAACCCAGTCGCAGGGTGGTGTAGAGCTTCCTGTAGCCGCATGGCGTTCGTACTTAAATATGGAACTAACCATTCCAATTTTCGCTGTCTCTTATACACATATCCGAGCCCACGAGACCTCTCTACAT
+
ABBBAFBABBAAGGGGGGFGGGGFHHHGGHGHFCEDCFBFEEFHFHHHHGFGHHHBGGFHGEEEGHHGDFGGEGHHHHGGHHHHHGFFGFFHHHHHHHHGHHHHHGGGGGDEGFFFHHHHHDF?FFG//>DGFHGB/<EDFG1?GFF1FH
@M02034:409:000000000-BFKT7:1:1114:29375:17352 1:N:0:31
CAAGTCGAGGTGCCTAAAGTGGCAACCCAGACTAATAAGCAGGTTGGTGGTGTAGAGCTTCCTGTAGCCGCATGGCGTTCGTACTTAAATATGGAACTAACCATTCCAATTTTCGCTGTCTCTTATACACATCTCCGAGCCCACGAGACC
+
BABBBF?ADBBBGGGGGGGGGFGHFEHGGGGGHFFFHHHHGHDHG2EAA1BAFGH5FHHCEGGHFFHHFGGEGGF1EEEFFGHHHHFF3GBFFGB@EGHHFFFHGHFD4BGHHHGGFDEHFEGFHFFGGGHHGFDDA>CGGGHGFG?DDF
@M02034:409:000000000-BFKT7:1:1114:22361:17353 1:N:0:31
AAAGTCGAGGTGCCTAAAGTGGCAACCCAGACTAGTAGTCTGGTTGGTGGTGTAGAGCTTCCTGTAGCCGCATGGCGTTCGTACTTAAATATGGAACTAACCATTCCAATTTTCGCTGTCTCTTATACACATCTCCGAGCCCACGAGACC
+
AAA3A5AADB>AEGBGGGGFG4AACGHFFGGFFFH5GHDDGBGFGEGEFD1BFGHFHHGHHFHEGHHGHEEEGGHHGEEFEE?FGGHHFH@GGF@GHHFHHHHHGHHHHHHHHHGGGGGGGHHHFHGFGFFHHHHHFGGCCGHGGGGGGG
@M02034:409:000000000-BFKT7:1:1114:19355:17356 1:N:0:31
AAAGTCGAGGTGCCTAAAGTGGCAACCCAGACTAAGGAGCATGTTGGTGGTGTAGAGCTTCCTGTAGCCGCATGGCGTTCGTACTTAAATATGGAACTAACCATTCCAATTTTCGCTGTCTCTTATACACATCTCCGAGCCCACGAGACC
+
CCCCCFCBDDABGGGGGGGGGGGHHHHGGHHGHHHHGHHHHHHHHHH2FGEGHHGHHHHHHHHHHHHHHGGGEGHHGEGGGGGHHHHFHHGHHHGFHHGHHHHHHHGHHHHHHGEGGGGHHHHHHHHFGHHHHHHGG?CGGGHG@CGGDF
@M02034:409:000000000-BFKT7:1:1114:5638:17359 1:N:0:31
AAAGTCGAGGTGCCTAAAGTGGCAACCCAGACTACGAAGACGGTTGGTGGTGTAGAGCTTCCTGTAGCCGCATGGCGTTCGTACTTAAATATGGAACTAACCATTCCAATTTTCGCTGTCTCTTATACACATCTCCGAGCCCACGAGACC
+
CCCCCFAABCCCGGGGGGGGGGGFHHHGGHHGHHHGGHGGHGGGFGGFFGEFHFHHHHHHHHHHHHHHHGGEFGHHGGGGGGHHHHHHHHGHGHDGFHHHHHHHHHHHHHHHHHGGGGGGHHHHHHFHFGHHHHFFGF?DGGHFGGGGGG
@M02034:409:000000000-BFKT7:1:1114:27962:17360 1:N:0:31
AAAGTCGAGGTGCCTAAAGTGGCAACCCAGACTGCTAGGGGTGTAGAGCTTCCTGTAGCCGCATGGCGTTCGTACTTAAATATGGAACTAACCATTCCAATTTTCGCTGTCTCTTATACACATCTCCGAGCCCACGAGACCTCTCTACAT
+
AABBAF3AAAAAGGGGGGGGGGGHHHHGGHGFGHHHGHHHGGGGHHFHHHHHHHHHHHHHGGGGGGHGFGFGGHHHHHHGFGHGEBGHGHFHHHHGHHHFGHHFHGGGGGGGGHHHHHHHHGHHHG2A/BFGGHG?/>EGGHHHHGHHFG
@M02034:409:000000000-BFKT7:1:1114:27984:17363 1:N:0:31
AAAGTCGAGGTGCCTAAAGTGGCAACCCAGAATGCTAGGGGTGTAGAGCTTCCTGTAGCCGCATGGCGTTCGTACTTAAATATGGAAATAACCATTCCAATTTTCGCTGTCTCTTATACACATCTCCG
+
>3AA35>AAD>A44FFGBG6FFF444BAFGDA5B5DEEG2EAE2AD55DBG5BGBBDBD3A0AAEG1>B0??BFFFEDFFGFHHFBD33BBB@3FE4B44BFHGHE//E?BFDG44FH?4B33EG31?
@M02034:409:000000000-BFKT7:1:1114:17128:17372 1:N:0:31
AAAGTCGAGGTGCCTAAAGTGGCAACCCAGACTCAGCCTCCGGTTGGTGGTGTAGAGCTTCCTGTAGCCGCATGGCGTTCGTACTTAAATATGGAACTAACCATTCCAATTTTCGCTGTCTCTTATACACATCTCCGAGCCCACGAGACC
+
CCCCCFCCCCBCGGGGGGGFGGGHHHHGGHHGHHHGHHHHHGGGGGGGGGEFGHHGHHHHHHHHGHHGGGGGGGHHGGGGGFBHHHHHHHHHHGHHFHHHHHHHHHGHHHHHHHGGGGGHHFHHHHHHHGHHHHHHFC/BGGHGGGGGGE
@M02034:409:000000000-BFKT7:1:1114:27047:17375 1:N:0:31
AAAGTCGAGGTGCCTAAAGTGGCAACCCAGACTACTGGGACGGTTGGTGGTGTAGAGCTTCCTGTAGCCGCATGGCGTTCGTACTTAAATATGGAACTAACCATTCCAATTTTCGCTGTCTCTTATACACATCTCCGAGCCCACGAGACC
+
ABBBBF3ADDAAGGGGGGGGGGFHHHHGGHHFHHHFGBHHHEGEFEEFFGGFHHHGHGHGHHHHHGGHHFGFFGHHGGGGGGBGHH4FDGFHHEFHHHGGHHHHDHFHFGHHHHEEGFFHHHHHHHHHEHDHGFDGFC@FGGEGCG->EF
@M02034:409:000000000-BFKT7:1:1114:15715:17376 1:N:0:31
AAAGTCGAGGTGCCTAAAGTGGCAACCCAGACTGGTGGTGGGGTTGGTGGTGTAGAGCTTCCTGTAGCCGCATGGCGTTCGTACTTAAATATGGTACTAACCATTCCAATTCGCTGTCTCTTATACACATCTCCG
+
BBCCCFCCCBBCGGGGGGGGGGGHHHHGGHEGHHDHHFEFGGGG0E?1AAF1ABF555AB5FE5G5E5EEE/EEE1/?EF1?2?1?EB34F?E?44FGHF303BF4E4FG3DF/?BFHGGHF3D33?FFFHFHGD
@M02034:409:000000000-BFKT7:1:1114:23011:17376 1:N:0:31
AAAGTCGAGGTGCCTAAAGTGGCAACCCAGACTATGAAGACGGTTGGTGGTGTAGAGCTTCCTGTAGCCGCATGGCGTTCGTACTTAAATATGGAACTAACCATTCCAATTTTCGCTGTCTCTTATACACATCTCCGAGCCCACGAGACC
+
BBBBBFB?DBABGGGGGGGGGGGHHHHGGHHGHHHHHHHFHGGFGGGEFGGFGHHGFDHHHHHGHGHGFGGEEGHHGGGGGGHHHHHHGHFHFFFGHHFHGHGFHHFHHHHHHGGGGGGHHHHHHHGGGHHHHHEHEGGGGGHGC?FGFF
@M02034:409:000000000-BFKT7:1:1114:15738:17379 1:N:0:31
AAAGTCGAGGTGCCTAAAGTGGCAACCCAGACTGGTGGTGGGGTTGGTGGTGTAGAGCTTCCTGTAGCCGCATGGCGTTCGTACTTAAATATGGAACTAACCATTCCAATTCGCTGTCTCTTATACACATCTCCGAGCCCACGAGACCT
+
BAABBFBBBBBBGGGGGFGGGGGHHEGGFHHGGHHHHGGGGGGFEFEAFGEEGGHFGFHHGHHHHHHFGFG?EEGGGGGGEEEFGHHHHBBGFGBGCGHHGCGGHGFHFGG4FDGGGHGHHHFHFHGFFHHHHGGCB/><GFDGGGAAB
@M02034:409:000000000-BFKT7:1:1114:15314:17386 1:N:0:31
AAAGTCGAGGTGCCTAAAGTGGCAACCCAGACTGTTGTGGGGGTAGAGCTTCCTGTAGCCGCATGGCGTTCGTACTTAAATATGGAACTAACCATTCCAATTTTCGCTGTCTCTTATACACATCTCCGAGCCCACGAGACCTCTCTACAT
+
CCCCBFCCCCABGGGGGGGGGGGHHHHGGHHGHHF5F2B2AFG0AFHHHHHHHHHHGHHHEEFGGHHGEEGGEFHHGHHHHHHHH3FHGFHHHHHHHHHHHHHHHGGGGGHHHHHHHHHHHHHHHHHGDFGGFHGGFGGG.C1<GD1>=G
@M02034:409:000000000-BFKT7:1:1114:9217:17386 1:N:0:31
AAAGTCGAGGTGCCTAAAGTGGCAACCCAGACTGTTGGTGGTGTATATCTTCCTGTAGCCGCATGGCGTTCGTACTTAAATATGGAACTAACCATTCCAATTTTCGCTGTCTCTTATACACATCTCCGAGCCCACGAGACCTCTCTACAT
+
BBCCBFCCCCBBGGGGGGGGGGGHHHHGGHHGHHHHHHGGGGGHGHHHHHHHHHHHHHHHGGGGGHHGGGGGGGHHHHFHHHHHHFHHHGHHHHHHHHHHHHHHHGGGGGFHHHHHHHGFHHHHHHHGFGGGGHGGFGGGGHHHHHHHHF
@M02034:409:000000000-BFKT7:1:1114:8002:17392 1:N:0:31
AAAGTCGAGGTGCCTAAAGTGGCAACCCAGACTGGTTGTGGGGTTGGTGGTGTAGAGCTTCCTGTAGCCGCATGGCGTTCGTACTTAAATATGGAACTAACCATTCCAATTTTCGCTGTCTCTTATACACATCTCCGAGCCCACGAGACC
+
BBBBBFABBBBBGGGGGGGGGGGHHHHGGHGFHHHHHGGGGGGGEGGEFFAFGHHFHFHFHFHGHHHHHGGFEGHGGGGGGGFHHHFBGGFHGHFFHHFHHH3GHHHHHHHHHFFFGGGGHHHHHHDHEHHHHGGHDCCCGGHGGCCDDA
@M02034:409:000000000-BFKT7:1:1114:14769:17395 1:N:0:31
AAAGTCGAGGTGCCTAAAGTGGCAACCCAGACTGATAAGAAGGTTGGTGGTGTAGAGCTTCCTGTAGCCGCATGGCGTTCGTACTTAAATATGGAACTAACCATTCCAATTTTCGCTGTCTCTTATACACATCTCCGAGCCCACGAGACC
+
CCCCCFCCCCCCGGGGGGGGGGGHHHHGGHHGHHHHHHHHHHHGHHGGFGEFGHHHGHHHHHHHHHHHHGGGGGHHGGGGGEHHHHHGHHHHHHHGHHHHHHHHHHHHGHHHHHGGGGGGFHHHHHHHHHHHHHGHGFGGGGHGGGGFFC
@M02034:409:000000000-BFKT7:1:1114:11017:17399 1:N:0:31
AAAGTCGAGGTGCCTAAAGTGGCAACCCAGACTAAGAATGGGGTTGGTGGTGTAGAGCTTCCTGTAGCCGCATGGCGTTCGTACTTAAATATGGAACTAACCATTCCAATTTTCGCTGTCTCTTATACACATCTCCGAGCCCACGAGACC
+
CCCCCFCBCBBBGGGGGGGGGGGHHHHGGHHGHHHHHHHHHHGEFGGFGGEFHHHHHHHHHHHHHHHHHGGEFGHHGGGGGGHHHHHGHHHHHHGHHHGHHHHHHHHHHHHHHHGGGGGHHHHHHHHHHHHGHHHGGCGGGGHGGGGGGA
@M02034:409:000000000-BFKT7:1:1114:18834:17403 1:N:0:31
AAAGTCGAGGTGCCTAAAGTGGCAACCCAGACTAATAAGAAGGTTGGTGGTGTAGAGCTTCCTGTAGCCGCATGGCGTTCGTACTTAAATATGGAACTAACCATTCCAATTTTCGCTGTCTCTTATACACATCTCCGAGCCCACGAGAC
+
BBBBBFBBBBAAGGGGGGGGGGGHGHHGGHHGHHHHHHHFHHGHGHGEFGEFGHGGHBGHHBGHHHHHHGGEGGHHGEGGFEGHHHGGHHHHHHGHFHHHHHHHHHHHHHHHGFGGGFGHHHHHHHGFFFFFHHHHFCGGGGHGGGCFG
@M02034:409:000000000-BFKT7:1:1114:22339:17411 1:N:0:31
AAAGTCGAGGTGCCTAAAGTGGCAACCCAGACTGGGGGTCCTGTTGGTGGTGTAGAGCTTCCTGTAGCCGCATGGCGTTCGTACTTAAATATGGAACTAACCATTCCAATTTTCGCTGTCTCTTATACACATCTCCGAGCCCACGAGACC
+
CBCCCFCCCCACGGGGGGGFGGGHHHGGGHGFHFC2EEF?1GGGHHE1AEEFA3GDF5E35EGFHFD@EEG@EGF1E?ECE?2?1BGBGHGFFF33FFFHC0?F3?FDFGEHHDEGGDDF3?FGGBFGDBD2FFH>?/@FFGCFFC-AAC
@M02034:409:000000000-BFKT7:1:1114:12974:17415 1:N:0:31
AAAGTCGAGGTGCCTAAAGTGGCAACCCAGCGGATTGGTGGTGTAGAGCTTCCTGTAGCCGCATGGCGTTCGTACTTAAATATGGAACTAACCATTCCAATTTTCGCTGTCTCTTATACACATCTCCGAGCCCACGAGACCTCTCTACAT
+
BCCBBFCBCBAAGGGGGGGFGGGHHHHGGHHGGGGGHGGGGGGHHHHHHHHHHHHHHHHHGEEGEHHGGGGGGFEHHHHFGFHHHDBFHFGHGHGHHHHHHHHHHGGGGGGHGHHHHFHFHHHHHH2E>CFGGHGGCGGGGHGHGHHHGG
@M02034:409:000000000-BFKT7:1:1114:14317:17416 1:N:0:31
AAAGTCGAGGTGCCTAAAGTGGCAACCCAGAAGGTTGGTGGTGTAAGGCTTCCTGTAGCCGCATGGCGTTCGTACTTAAATATGGAACTAACCATTCCAATTTTCGCTGTCTCTTATACACATCTCCGAGCCCACGAGACCTCTCTACAT
+
BABBAFABBDABGGGGFFGDGGGHHHHGGHHHHHHHHGGGGEFCGGHHGHHHGHHHGHFGFEEGGHHGFGGFEFGFHHHHHGEFHFDGHBCHFHHHB4EEGHFHGGGGGGHHHHHFHHGFGFHBDE2BB@?BCCGC/CDFGHGHHHHGGG
@M02034:409:000000000-BFKT7:1:1114:25231:17426 1:N:0:31
AAAGTCGAGGTGCCTAAAGTGGCAACCCAGACTCTGCCTTCGGTTGGTGGTGTAGAGCTTCCTGTAGCCGCATGGCGTTCGTACTTAAATATGGAACTAACCATTCCAATTTTCGCTGTCTCTTATACACATCCCGAGCCCACGAGACCT
+
CCCCCFCCBBBBGGGGGGGGGGGHHHHGGHHGHHHHHHHFHHEGGG?AFEGGHHHFHHHHFHHHHFHHHGG0EEEHGGGGGEGHGHHBFGHHHHFFFHGHFHHHFHFHHGHHHHEGGFFHGHHH3GHHGFBGHHHGCCCGGGGG/DGGEH
@M02034:409:000000000-BFKT7:1:1114:4107:17426 1:N:0:31
AAAGTCGAGGTGCCTAAAGTGGCAACCCAGACTGTTGGTGGTATTGGGCTTCCTGTAGCCGCATGGCGTTCGTACTTAAATATGGAACTAACCATTCCAATTTTCGCTGTCTCTTATACACATCTCCGAGCCCACGAGACCTCTCTACAT
+
CCCCCFCCCCBCGGGGGGGGGGGHHHHGGHHGGFBGHHGGGGGH5GEHHHHHHHHHHHHHGGFGGGHGGGGGGHHHHHHHHHHHHFGFHGFHHHHHHHHGGGHHHGGGGGGHHGHHHHHFHHHHHHGGDGGGGHFGCGGGGFHHHHFHHB
@M02034:409:000000000-BFKT7:1:1114:14303:17428 1:N:0:31
AAAGTCGAGGTGCCTAAAGTGGCAACCCAGAAGGTTGGTGGTGTAAGGCTTCCTGTAGCCGCATGGCGTTCGTACTTAAATATGGAACTAACCATTCCAATTTTCGCTGTCTCTTATACACATCTCCGAGCCCACGAGACCTCTCTACAT
+
CCCCBFBCBBBCGGGGGGGGGGGHHHHGGHGHHHGGHGEGGGGHHGHHHHHHHHHHGHHHGFEGGHHGGGGGGGEGHHHHGHHHGGHHHHHHHHHHHHHGHHHHHGGGGGHHHGHGHHHHHHGHHHFGGGGGGGFGCFGGEHHFHGGHHG
@M02034:409:000000000-BFKT7:1:1114:9284:17429 1:N:0:31
AAAGTCGAGGTGCCTAAAGTGGCAACCCAGACTGGGGGTGGGGTTGGTGGTGTAGAGCTTCCTGTAGCCGCATGGCGTTCGTACTTAAATATGGAACTAACCATTCCAATTTTCGCTGTCTCTTATACACATCTCCGAGCCCACGAGACC
+
ABCBBFCCCCCCGGGGGGGGGGGHHHHGGHHGHHHHGGEGGGGEEGGFFGEFHHHHHHHHHHHHHHHHHGGFGGHHGGGGGFHHHHHFHHHHHHHHGHHGGHHHHHFHHHHHHHGGGGEHFHGHHHDGHHHHHHGHGCGGGCGGGGGGGC
@M02034:409:000000000-BFKT7:1:1114:21197:17434 1:N:0:31
AAAGTCGAGGTGCCTAAAGTGGCAACCCAGACTCATAATAAGGTTGGTGGTGTAGAGCTTCCTGTAGCCGCATGGCGTTCGTACTTAAATATGGAACTAACCATTCCAATTTTCGCTGTCTCTTATACACATCTCCGAGCCCACGAGACC
+
ABBAAFABDBABFFGGGGGGFBDHFHHEGFGFHHGHHHG5GBHHGHCGGGAFGHHEHHHHFFHGFGFFHGC0EEHHGGGGEE?GCEGHFGDGHGBGBHHHHGFHBGHFFGFHHGFGGEEBHHHHHH?BGFGHHHGF?/@CCCECCCGGGA
@M02034:409:000000000-BFKT7:1:1114:2567:17438 1:N:0:31
AAAGTCGAGGTGCCTAAAGTGGCAACCCAGACTGGGAAGGGGGTTGGTGGTGTAGAGCTTCCTGTAGCCTCATGGCGTTCGTACTTAAATATGGAACTAACCATTCCAATTTTCGCTGTCTCTTATACACATCTCCGAGCCCACGAGACC
+
AAA1AF>ADD>ACAGGGGGGGBFHHHHGFFEGHGGHHHGGGGGGGEGGGGEFGFDDGHHHHHH1FGH2FGFCFGHHGGGGGGHHHFFFGHHHHFHHHFGFHHFEFDGFBFGFFFECFCFHHHHBHHGFGF1FHHGFE?/CGGHFG-CGGG
@M02034:409:000000000-BFKT7:1:1114:24538:17439 1:N:0:31
AAAGTCGAGGTGCCTAAAGTGGCAACCCAGACTATTAATAGTGTTGGTGGTGTAGAGCTTCCTGTAGCCGCATGGCGTTCGTACTTAAATATGGAACTAACCATTCCAATTTTCGCTGTCTCTTATACACATCTCCGAGCCCACGAGACC
+
CCCCCFCCCCBCGGGGGGGFGGGHHHHGGHHGHHHHHHHFHGHHHHHEFGEFGHHHHHHHHHHHHHHHGGGGGGHHGGGGFFGHHHHHHHHHHHHHGHHGHHHHHHFHHHHHHHGGGGGHHHHHHHGHGGHHHHFHGCGGGGHGGGGGGG
@M02034:409:000000000-BFKT7:1:1114:5224:17446 1:N:0:31
AAAGTCGAGGTGCCTAAAGTGGCAACCCAGACTAATACGAAGGTTGGTGGTGTAGAGCTTCCTGTAGCCGCATGGCGTTCGTACTTAAATATGGAACTAACCATTCCAATTTTCGCTGTCTCTTGTACACATCTCCGAGCCCACGAGACC
+
BABBCFBCCCBBGGGGGGGGGGGFHHHGGHHGHHFGHHHDGGGHHHCEFEEFGFGBGFAGFHHHHHHFGFGEEEGHEEEFEE2FGFHHHHFFHFGEGHHGFCDGBFGBFGFHH4>AEE?FEFHF2BFFFG2FGFDF?@BDFEEFG?CDDA
@M02034:409:000000000-BFKT7:1:1114:16150:17451 1:N:0:31
AAAGTCGAGGTGCCTAAAGTGGCAACCCAGACTCAGAGGCTGGTTGGTGGTGTAGAGCTTCCTGTAGCCGCATGGCGTTCGTACTTAAATATGGAACTAACCATTCCAATTTTCGCTGTCTCTTATACACATCTCCGAGCCCACGAGACC
+
BABBBFBABDAABGGFGGFFGGGHHHHGGHHGHHHHHHGGHHGFGFGGGGEFGHHHHHHHHHHGHHHHHG?@EGHHGEGFEFFGHHGHHHGHHHFFGHGHFFBGHHFHFHGHHHGGGGGGHHHHEHGHHHGHHHGGDCCGGGHGF?@GDC
@M02034:409:000000000-BFKT7:1:1114:12528:17452 1:N:0:31
AAAGTCGAGGTGCCTAAAGTGGCAACCCAGACTGCTGCGGGGGTTGGTGGTGTAGAGCTTCCTGTAGCCGCATGGCGTTCGTACTTAAATATGGAACTAACCATTCCAATTTTCGCTGTCTCTTATACACATCTCCGAGCCCACGAGACC
+
CCCCBFBCCCBCGGGGGGGGGGGHHHHGGHHGHHHHHHGGGGGGGGGEFGEFHHHHHHHHHHHHHHHHHGGGGGHHGGGGFFHGHHHHHHGHHHGHHHFGHHHHGHHHHHHHHHGGGGGGHHHHHHGHGHHHHHEGEFGGGEHGGGGGGE
@M02034:409:000000000-BFKT7:1:1114:8470:17453 1:N:0:31
AAAGTCGAGGTGCCTAAAGTGGCAACCCAGAGGAATGGTGGGGTAGAGCTTGCTGTAGC
+
DCDDDFCDDCCCGGGGGGGGGGGHHHHGGHHDCG23FAGAA2AE1F5D5AF315BD555
@M02034:409:000000000-BFKT7:1:1114:11655:17455 1:N:0:31
AAAGTCGAGGTGCCTAAAGTGGCAACCCAGACTGTTCAGGGTGTAGAGCTTCCTGTAGCCGCATGGCGTTCGTACTTAAATATGGAACTAACCATTCCAATTTTCGCTGTCTCTTATACACATCTCCGAGCCCACGAGACCTCTCTACAT
+
BBBBBFBBBBABGGGGGGGGGGGHHHHGGHHGHHHHHHHHHHGGHHGHGHHHHHHHHHHHGG?EGGHGGGGGGHHHHHEDGHHHH3GHHFHHHHHHHHH4GHHHHGGGGGHHHHGFHHHGHFGGHHHEE/CGGHGG/CGGGGHHGHHFHG
@M02034:409:000000000-BFKT7:1:1114:11672:17461 1:N:0:31
AAAGTCGAGGTGCCTAAAGTGGCAACCCAGACTGTTCAGGGTGTAGAGCTTCCTGTAGCCGCATGGCGTTCGTACTTAAATATGGAACTAACCATTCCAATTTTCGCTGTCTCTTATACACATCTCCGAGCCCA
+
BBBBBFA?DBAAFGGCGGFGFFGHHHHGGHGGHHGHFHHHHHGADFGHHHGHFHHGDFGGECEEEHHGEEEGA2GFFF33FGHFH3@3FFBGGHHH4G@4EGHHFF/E?E?EHGGDDF4B3FGFHFGE/CD//?
@M02034:409:000000000-BFKT7:1:1114:9184:17462 1:N:0:31
AAAGTCGAGGTGCCTAAAGTGGCAACCCAGACTATTTCTGGGGTTGGTGGTGTAGAGCTTCCTGTAGCCGCATGGCGTTCGTACTTAAATATGGAACTAACCATTCCAATTTTCGCTGTCTCTTATACACATCTCCGAGCCCACGAGACC
+
CCCDBFCCCCBCGGGGGGGGGGGHHHHGGHHGHHHHHHHHHHGGGGGGFGEFHHHHHHHHHHHHHHHHHGGGGGHHGGGGGGGHHHHHHHHHHHHHHHGHHHGHHHHHHHHHHHGGGGGHHHHHHHHGHHHHHHHHGCGGGGHGGGGGGG
@M02034:409:000000000-BFKT7:1:1114:16318:17463 1:N:0:31
AAAGTCGAGGTGCCTAAAGTGGCAACCCAGACTCATAAGCAGGTTGGTGGTGTAGAGCTTCCTGTAGCCGCATGGCGTTCGTACTTAAATATGGAACTAACCATTCCAATTTTCGCTGTCTCTTATACACATCTCCGAGCCCACGAGACC
+
BBBBBFBBBBAAGGGGGGGGGGGHHHHGGHHGHHHHHHHHHHHCGHGEFGGFHHHGHHHHHHHHFHHGHGGFGGGGGFGGEEGHHHHHHHHHHFFHHHHHHHGHFHFGHHHHHGGGGGEFHHHHHHFHHHGHFHGFCBDFCEHGGGGGGF
@M02034:409:000000000-BFKT7:1:1114:2455:17489 1:N:0:31
AAAGTCGAGGTGCCTAAAGTGGCAACCCAGCATAAGGGTGGTGTAGAGCTTCCTGTAGCCGCATGGCGTTCGTACTTAAATATGGAACTAACCATTCCAATTTTCGCTGTCTCTTATACACATCCGAGCCCACGAGACCTCTCTACATCT
+
B@AABBABBBBAGGGFC4GGGGFFFFBEFFHHHCGGHCGFEEGHFGHGHHHGHGHGHGDGBAEEGHGFGGGGGGHHHGG3GHHHH@33@33GEFGHGDDFFHHFEEEFGGFBFGHFFFFBFDGFFEBCD/??F>/BADF11FGHD11GFE
@M02034:409:000000000-BFKT7:1:1114:8522:17492 1:N:0:31
AAAGTCGAGGTGCCTAAAGTGGCAACCCAGAATTTGGGTGGTGTAGAGCTTCCTGTAGCCGCATGGCGTTCGTACTTAAATATGGAACTAACCATTCCAATTTTCGCTGTCTCTTATACACATCTCCGTGCCCA
+
ABBBBFBBDBBBGGFGGGDAEGFFFHFEFFCFGHC55AFEEA2FDGBGFBGHHHGHHHGFGG0EEGFEB0FGEGGFGEDHEDGHEGHBFFF3EFGHHGBDGFGF4ED/>?3GFBFFG4G4F3FGHBGC/???0F
@M02034:409:000000000-BFKT7:1:1114:14346:17497 1:N:0:31
AAAGTCGAGGTGCCTAAAGTGGCAACCCAGACTGTTGGTAAGCGGGAGCTTCCTGTAGCCGCATGGCGTTCGTACTTAAATATGGAACTAACCATTCCAATTTTCGCTGTCTCTTATACACATCTCCGAGCCCACGAGACCTCTCTACAT
+
BBBBBFBBBBBBGGGGGGGFGGGHHHFGGHHGHHHHHHGGHFHGGGGGGHHHHHHGFHHHGEEGGHHGGGGGGGEGHHGHHHHHHFGGGGFHHHHHHHHHHHHHDEGGGGHHHHHHHHHGHHGGHHHGGDGGGHGG?DGAFHHHHHHGHG
@M02034:409:000000000-BFKT7:1:1114:19058:17505 1:N:0:31
AAAGTCGAGGTGCCTAAAGTGGCAACCCAGACTGAGTCGCGGGTTGGTGGTGTAGAGCTTCCTGTAGCCGCATGGCGTTCGTACTTAAATATGGAACTAACCATTCCAATTTTCGCTGTCTCTTATACACATCTCCGAGCCCACGAGACC
+
BABBBFBBBBBBGGGGGGGGGGGHHHHGGGHGHFCFHHGGFFGGGCFAAAGFHFHDGGHHHGHHHHHGHGGEEGGGGEEGFF2FGHHHHHGHGH3FGCHHFEGHHHHGHGHHFBBGGGEDBHGG@FFGHHHFGDD?C?CGGGGGGGGGGC
@M02034:409:000000000-BFKT7:1:1114:11416:17506 1:N:0:31
AAAGTCGAGGTGCCTAAAGTGGCAACCCAGTATGTTGTTGGTGTAGAGCTTCCTGTAGCCGCATGGCGTTCGTACTTAAATATGGAACTAACCATTCCAATTTTCGCTGTCTCTTATACACATCTCCGAGCCCACGAGACCTCTCTACAT
+
BBBBBFBBB@AAFGGGGGGGGGGHHHHGGHGBFFHHFHHHHGGHHHHHHHHHHHHHHHHHGGCEGHHGGGGGGFEGHGGHHHHHHHFFHH3FGFHHHHHHHHHHHGGGGGHHHFGFHFHFH3GGFEFE/@CGAGFFCCDGGHHHCGGH1F
@M02034:409:000000000-BFKT7:1:1114:6180:17509 1:N:0:31
AAAGTCGAGGTGCCTAAAGTGGCAACCCAGACTAAGGATACGGTTGGTGGTGTAGAGCTTCCTGTAGCCGCATGGCGTTCGTACTTAAATATGGAACTAACCATTCCAATTTTCGCTGTCTCTTATACACATCTCCGAGCCCACGAGAC
+
AAAAAF1AADAA1GFGGGGFGAA0AFFECGFGHCFBFFFFGC/BFE?AAE/BGEAFGFDGHEHFGFFGF??/>EGAE>ECEE0/?FFBGGFGG@@1F1GHHFFHDHFDGH1GFF<EE??<FFFF1>FGGHGFHHHECBCGGGGGGC<AE
@M02034:409:000000000-BFKT7:1:1114:13374:17510 1:N:0:31
AAAGTCGAGGTGCCTAAAGTGGCAACCCAGTGGGTTGGTGGTGTAGGGCTTCCTGTAGCCGCATGGCGTTCGTACTTAAATATGGAACTAACCATTCCAATTTTCGCTGTCTCTATACACATCTCCGAGCCCACGAGACCTCTCTACATC
+
BBCCCFCCCCBCGGGGGGGGGGGHHHHGGHHHHHDFGGGGGGGHHHHGHHHHHHHHHHHHGGEGFHHGGGGGGHHHGHHHHGHHGFGHHFHHHHHHHHHGGHHHHGGGGGHHHHHGHHHHHHFHHHDGG?DEHEGCFFGGHHHHHHHHH<
@M02034:409:000000000-BFKT7:1:1114:9020:17517 1:N:0:31
AAAGTCGAGGTGCCTAAAGTGGCAACCCAGGGGGTTGGTACGGTAGAGCTTCCTGTAGCCGCATGGCGTTCGTACTTAAATATGGAACTAACCATTCCAATTTTCGCTGTCTCTTATACACATCTCCGAGCCCACGAGACCTCTCTACAT
+
BBCCBFBBCCBCGGGGGGGGGGGHHHHGGHGGGGGGGGGHHGGHHGHHHHHHHHHHHHHHGEEGGHHGFGGGEHHGHHGHHHHHHFGHHGHHHHHHHHHHHHHHHGGGGGHHHHGGHHHGHGHHHHFGFGGGGEFGCGGGGHHFHHHHGF
@M02034:409:000000000-BFKT7:1:1114:8497:17517 1:N:0:31
AAAGTCGAGGTGCCTAAAGTGGCAACCCAGCTGAATGGTGGTGTAGAGCTTCCTGTAGCCGCATGGCGTTCGTACTTAAATATGGAACTAACCATTCCAATTTTCGCTGTCTCTTATACACATCTCCGAGCCCACGAGACCTCTCTACAT
+
BBBBBFBBBBA>FGGGFGFFGGGGHHGGGHAGHHEGHHFH?FGHHHHGGGHGHFGGHHHHGGGGGGHGFGGGGCGGGHHHGGHHHBFGGGFHHHGGHHHHHHHHHGGGGEGHEHEFHHHFHHHHHHFGF/CGGHGGCDGGGGHFHHGHFH
@M02034:409:000000000-BFKT7:1:1114:11912:17524 1:N:0:31
AAAGTCGAGGTGCCTAAAGTGGCAACCCAGACTGGTGGGGCTGTTGGTGGTGTAGAGCTTCCTGTAGCCGCATGGCGTTCGTACTTAGATATGGAACTAACCATTCCAATTTTCGCTGTCTCTTATACACATCTCCGAGCCCACGAGACC
+
CCCCCFCCCCBCGGGGGGGGGGGHHHHGGHHGHHHHHGGGGGGGHHHEFGEFFGHHHHHHHHHHHHHHHGGEFGHHGGGGGEFEGHFHHHHGHHFHHHFHHHHHHFFGHHHHHHGGGGGGHHHHHHGHFHHHHHFGFC@DGGHGGGGGGF
@M02034:409:000000000-BFKT7:1:1114:18160:17529 1:N:0:31
AAAGTCGAGGTGCCTAAAGTGGCAACCCAGGTTGTTTGGGGTGTAGAGCTTCCTGTAGCCGCATGGCGTTCGTACTTAAATATGGAACTA
+
>1AAABAADDAAGGFGGBDDGGFFHAGAFHA1BF0AEGFGGFG/BF2FGE1AFFG1A2DGE?AE/00EEEFEBCG/FG1@BFG21BB11@
@M02034:409:000000000-BFKT7:1:1114:15311:17537 1:N:0:31
AAAGTCGAGGTGCCTAAAGTGGCAACCCAGACTTGGGGTGGTGTAGAGCTTCCTGTAGCCGCATGGCGTTCGTACTTAAATATGGAACTAACCATTCCAATTTTCGCTGCTCTTATACACATCTCCGAGCCCACGAGACCTCTCTACAT
+
BBBCCFCCCBBBGGGGGGGGGGGHHHHGGHHGHHHHHGGGGGGHHHFHHHHHHHHHHHHHGGFGGHGGGGGGGGHGHGFGGFHHHBGGGGHHHHHHHHHBGGHHHGGGGGHHHHHHFHHHHGCGFFD@DGGGHGGFGGGEHHHHHHHHH
@M02034:409:000000000-BFKT7:1:1114:18147:17543 1:N:0:31
AAAGTCGAGGTGCCTAAAGTGGCAACCCAGGTTGTTTGGGGTGTAGAGCTTCCTGTAGCCGCATGGCGTTCGTACTTAAATATGGAACTAACCATTCCAATTTTCGCTGTCTCTTATACACATCTCCGAGCCCACGAGACCTCTCTACAT
+
BBCCCFCCCCCCGGGGGGGGGGGHHHHGGHGGHHEHHGGGGFGGHHHHHHHHGHHHGHHHGGGGFHHGEGGGGHHGHFDFGFHHHFGHGHGHHHHHHHGHHHHHGGGGGGHHEHGGHHHGGHHGGHHGGGGGGGFDGGGGGHBGHHHHHH
@M02034:409:000000000-BFKT7:1:1114:11965:17546 1:N:0:31
AAAGTCGAGGTGCCTAAAGTGGCAACCCAGAAGGTTAAGGGTGTAGAGCTTCCTGTAGCCGCATGGCGTTCGTACTTAAATATGGAACTAACCATTCCAATTTTCGCTGTCTCTTATACACATCTCCGAGCCCACGAGACCTCTCTACAT
+
BBCCCFCCCCCCGGGGGGGGGGGHHHHGGHGBGC3FGAGHHHGGHHHHHHHHHHHHHHHHGGFGGHHGGGGGGHHGHGHHHHHHHGGHHHHHHHHHHHHFHGHHHGGGGGHHHHHHHHHHHGHHGHFGFGGGGHGGCGGGFG1FFHHDGD
@M02034:409:000000000-BFKT7:1:1114:22774:17546 1:N:0:31
AAAGTCGAGGTGCCTAAAGTGGCAACCCAGACTACTAATCATGTTGGTGGTGTAGAGCTTCCTGTAGCCGCATGGCGTTCGTACTTAAATATGGAACTAACCATTCCAATTTTCGCTGTCTCTTATACACATCTCCGAGCCCACGAGACC
+
CCBCCFCCCBCCGGGGGGGFFGGHHHHGGHHGHHHHGHHHHHHHHHHFFGAFGHHHHHHHHGHHHHHHHGEFFGHHGEGGEEGHHHHGHHHHHHHHGHHHHHHHGHGHHHHHHFEFGGGGHGHHHHGHHFFGHHFEECGGGGHGGGFGGF
@M02034:409:000000000-BFKT7:1:1114:8613:17554 1:N:0:31
AAAGTCGAGGTGCCTAAAGTGGCAACCCAGACTAATAATCAGGTTGGTGGTGTAGAGCTTCCTGTAGCCGCATGGCGTTCGTACTTAAATATGGAACTAACCATTCCAATTTTC
+
CCCCCFCCCCBCGGGGGGGGGGGHHHHGGHGGHBFGFBGFDAGHHCEFC2EFA3F55D3A5FFGGBEADEE0EE11E?/FE?2?FFH33BG4FD3BBBGHC03B??F44F?F4?
@M02034:409:000000000-BFKT7:1:1114:15324:17560 1:N:0:31
AAAGTCGAGGTGCCTAAAGTGGCAACCCAGACTAATCGTGGGGTTGGTGGTGTAGAGCTTCCTGTAGCCGCATGGCGTTCGTACTTAAATATGGAACTAACCATTCCAATTTTCGCTGTCTCTTATACACATCTCCGAGCCCACGAGAC
+
CCCCCFCCCCBBGGGGGGGGGGGHHHHGGHHGHGGHFGHHGGGGGGGAFFGGHGHFGEHHHHHHHHFFHGGEFGG1EEGGGGHHHHHHHHHFGH3EEFHHGCBGFFFFGGHHDDE?GGDG3BBB?F3FFFGCHHFBE//AFCAA@-A.A
@M02034:409:000000000-BFKT7:1:1114:17994:17560 1:N:0:31
AAAGTCGAGGTGCCTAAAGTGGCAACCCAGACTAGTGGGCAGGTTGGTGGTGTAGAGCTTCCTGTAGCCGCATGGCGTTCGTACTTAAATATGGAACTAACCATTCCAATTTTCGCTGTCTCTTATACACATCTCCGAGCCCACGAGACC
+
BABBBFBBBBAAGGGGGGGDGGGFHFHGGGHGHHHHHHGGHGGFGHGBFEEFFHHHHHHHHHHHHHHGHGFEEFHHFFGGFGGHHHHGHHHFHHHHHGHHHHGHHHGEHHHHHFGEGGDFHFHHFHGGFHHHHHBGEGFCGGGGGGGGDC
@M02034:409:000000000-BFKT7:1:1114:5185:17563 1:N:0:31
AAAGTCGAGGTGCCTAAAGTGGCAACCCAGACTCAGTGGGGTGTAGAGCTTCCTGTAGCCGCATGGCGTTCGTACTTAAATATGGAACTAACCATTCCAATTTTCGCTGTCTCTTATACACATCTCCGAGCCCACGAGACCTCTCTACA
+
CCCCCFCCBCBCGGGGGGGGFGGHHHHGGHHGHHHG5D3GGEGGFHHGHHHHHHHHHHHHGGGGGHHGGGGGGHHHHHHHHHHGHGHHHHHHHHHHHHGHHHHHHGGGGGHHHHHHHHHHHHHHHHHGGGGGGHGGGGGG/CG1GHFBG
@M02034:409:000000000-BFKT7:1:1114:7121:17564 1:N:0:31
AAAGTCGAGGTGCCTAAAGTGGCAACCCAGACTGCGAATGGTGTAGAGCTTCCTGTAGCCGCATGGCGTTCGTACTTAAATATGGAACTAACCATTCCAATTTTCGCTGTCTCTTATACACATCTCCGAGCCCACGAGACCTCTCTACAT
+
B@ABAFBBBBABGGGGGGGGGGGGGHHGGHHGHHGGAAAGHHHHFHGHGHHHHHHGFHHGGGGGGHHGEGGGGGGHHHFGGHHHHEHHHHFHHHHHHHH4GHHHHGGGGGHHHHHHHHHHHHHHHGHGGGCDGHGGGGGGGHFGHHFHD?
@M02034:409:000000000-BFKT7:1:1114:10379:17565 1:N:0:31
AAAGTCGAGGTGCCTAAAGTGGCAACCCAGACTACGCCTCAGGTTGGTGGTGTAGAGCTTCCTGTAGCCGCATGGCGTTCGTACTTAAATATGGAACT
+
AAAAA3>A>1>>FFFF11FFG1EFCB0ECFCFFF00AAE?1FB1BF//FAAAAFEFGFGG11BFFFFDGF//EF0FEB>/BE>GFHGD122@FD@D1B
@M02034:409:000000000-BFKT7:1:1114:20906:17569 1:N:0:31
AAAGTCGAGGTGCCTAAAGTGGCAACCCAGCTTGTTGGTGGTGTAAAGCTTCCTGTAGCCGCATGGCGTTCGTACTTAAATATGGAACTAACCATTCCAATTTTCGCTGTCTCTTATACACATCTCCGAGCCCACGAGACCTCTCTACAT
+
CBAABFBCCCABGGGGGGGFGGGGGHHGGHHHHHHHGHEGEFFHGHHHFHHHHHHHGHHHGGEGEHHGFGGGFFHGHHFHHHHHHFGHHHHHHHHHHHHHHHHHHGGGGGHHHHHHHHHHHHHGHHFGDGGGGGGGCGGGEHGHGHHHHF
@M02034:409:000000000-BFKT7:1:1114:15305:17571 1:N:0:31
AAAGTCGAGGTGCCTAAAGTGGCAACCCAGACTAATCGTGGGGTTGGTGGTGTAGAGCTTCCTGTAGCCGCATGGCGTTCGTACTTAAATATGGGACTCACCATTCCAATTTTCGCTGTCTCTTATACACATCTCCGAGCCCAC
+
>1AAAFAADD>1BFF11GFGCDFFFGFEFFAFFFHHFGGGGG/EAE/A/EAFGHH2DDFFGCHFFHFHHGCEGEHGCAEGGEEGGG211F22F10>BF01>FGGFFFFFGHHHF<CCCGFBBFHGH2>2@FGHFHBC/@@@FAF
@M02034:409:000000000-BFKT7:1:1114:26971:17571 1:N:0:31
AAAGTCGAGGTGCCTAAAGTGGCAACCCAGAATATTGGTGGTGTAGAGCTTCCTGTAGCCGCATGGCGTTCGTACTTAAATATGGAACTAACCATTCCAATTTTCGCTGTCTCTTATACACATCTCCGAGCCCACGAGACCTCTCTACAT
+
CCCCCFBCCCBCGGGGGGGGGGGHHHHGGHHHHHHHHHHGGFGHHHHHHHHHHHHHHHHHGGEFGH1AFFGGGGHGHHHFFHHHGHHHHHHHHHHHHGHHGHHHHGGGGGGHHHHHHHHHHHHHHHFGFGGGGHGGCGGGGHHHHHGHHF
@M02034:409:000000000-BFKT7:1:1114:2915:17573 1:N:0:31
AAAGTCGAGGTGCCTAAAGTGGCAACCCAG
+
AAA>AF1A@D1ACGGGGGGGG100FGHEFA
@M02034:409:000000000-BFKT7:1:1114:9248:17574 1:N:0:31
AAAGTCGAGGTGCCTAAAGTGGCAACCCAGATGGTTGGTGGTGTACGGCTTCCTGTAGCCGCATGGCGTTCGTACTTAAATATGGAACTAACCATTCCAATTTTCGCTGTCTCTTATACACATCTCCGAGCCCACGAGACCTCTCTACAT
+
BBBBBFBBBBABGGGGGGGGGGGGHHHGGHFHHHGHGGGGGGGHHHHGGGGHHHHHGHHHGGCEGHHGGGGGGHHHGHHHHHHHFE@FHHHHHHHHHHHHGHHHHGGGGEHHHHHHHGHFHHGGHHFG/BDGGHGGCCGGEGHHGGHHG<
@M02034:409:000000000-BFKT7:1:1114:8578:17576 1:N:0:31
AAAGTCGAGGTGCCTAAAGTGGCAACCCAGACTACGAATAATGTTGGTGGTGTAGAGCTTCCTGTAGCCGCATGGCGTTCGTACTTAAATATGGAACTAACCATTCCAATTTTCGCTGTCTCTTATACACATCTCCGAGCCCACGAGAC
+
BB@AAFAADB>AEGGGGGGGGGFBFH4EFGHFHFGEAEGEGFFHHHHAFEBBFDGBGBAGHCGFGGFFGECCEFHCEEEFE???FGFBGFBGGF3GHGHHFCHHFHGBFGHHHFE?GG/B?GF4DGH?32B2FGH2?/BCC/GGGGGF?
@M02034:409:000000000-BFKT7:1:1114:20162:17577 1:N:0:31
AAAGTCGAGGTGCCTAAAGTGGCAACCCAGACTTGTGGGAAGGTTGGTGGTGTAGAGCTTCCTGTAGCCGCATGGCGTTCGTACTTAAATATGGAACTAACCATTCCAATTTTCGCTGTCTCTTATACACATCTCCGAGCCCACCGAGAC
+
BABCBFCCCBBCGGGGGGGFGGGHHHHGGHHGHHHHHGGGFEGHHHG?E?EFGHHFHFHHHHHHHFHHFGGCGGHEEEFGFEFGHFGEFGHEHHFFFGHFFFFGHHGHHHHHHG?FFGFHFHGGHHGHGFFHHHHD<>BCCAFFGGGGGC
@M02034:409:000000000-BFKT7:1:1114:27789:17585 1:N:0:31
AAAGTCGAGGTGCCTAAAGTGGCAACCCAGACTGGTGGTTCTGTTGGTGGTGTAGAGCTTCCTGTAGCCGCATGGCGTTCGTACTTAAATATGGAACTAACCATTCCAATTTTCGCTGTCTCTTATACACATCTCCGAGGCCCACGAGAC
+
BBBABFBBBBBBGGGGGGGGGGGFHHHGGHHGHGHFGGEGHHHHHHGEFGGGHGHFHFHHHFHFGHGFHGGCDGHGGEGGGEFFHHFFHHHHHGEHGGHFFGFGHHHGFHHHHFGGGGGFGHHHHHFFHHDHHHHGGFGGGGGDFDCGGE
@M02034:409:000000000-BFKT7:1:1114:18872:17586 1:N:0:31
AAAGTCGAGGTGCCTAAAGTGGCAACCCAGTCTCCGGGTGGTGTAGAGCTTCCTGTAGCCGCATGGCGTTCGTACTTAAATATGGAACTAACCATTCCAATTTTCGCTGTCTCTTATACACATCTCCGAGCCCACGAGACCTCTCTACAT
+
AAAAAFAABB2>EGFGGGGBGFFFGEHGGHHHHHHECFBE2BFH3GFGGHHHHGHHHHHBEEEG?GGEEEGEEFFGHGHHGBFGFBBFHHBBGFHHHFEFGHHHHG//FEGHDEHFBFGBFFFHGHFG?C<CEGEC/AGDCGHGGDHGF=
@M02034:409:000000000-BFKT7:1:1114:6435:17588 1:N:0:31
AAAGTCGAGGTGCCTAAAGTGGCAACCCAGACTAGTCATGGTGTTGGTGGTGTAGAGCTTCCTGTAGCCGCATGGCGTTCGTACTTAAATATGGAACTAACCATTCCAATTTTCGCTGTCTCTTATACACATCTCCGAGCCCACGAGACC
+
CCCCCFBCBCAAGGGGGGGGGGEHHHHGGHHGHHHHHHHHHHHHGHHEGGEFGFHFHFHHHFHFHHHHHGGCFGHGEEFFFEFHHHHGHHFHHFFHHHHHHHHHHFFFHHHHHFFEGGFGHHHHHHHHHGHHHHHFFCDCGGHGGGGGE<
@M02034:409:000000000-BFKT7:1:1114:23585:17593 1:N:0:31
AAAGTCGAGGTGCCTAAAGTGGCAACCCAGACTAAGG
+
AABBBFB3DBABGFGFGGGGGGGHGHHGGHEGHHHHC
@M02034:409:000000000-BFKT7:1:1114:8210:17594 1:N:0:31
AAAGTCGAGGTGCCTAAAGTGGCAACCCAGACTCCTGATAGGGTTGGTGGTGTAGAGCTTCCTGTAGCCGCATGGCGTTCGTACTTAAATATGGAACTAACCATTCCAATTTTCGCTGTCTCTTATACACATCTCCGAGCCCACGAGACC
+
CCCCCFCCCCBCGGGGGGGFGGGHHHHGGHHGHFFHGHH5FGHGHGGEFGEFHHHGHHHHHHHHHHHHHGGEGGHGGGGGGGGHHHHHHHGHHGEFHHFHHHFHHHHHHGHHHHGGGGEHHHHHHHHHHHHHHHBFE<BCGGHGGGCGDC
@M02034:409:000000000-BFKT7:1:1114:14448:17596 1:N:0:31
AAAGTCGAGGTGCCTAAAGTGGCAACCCAGACTAATCAGCAGGTTGGTGGTGTAGAGCTTCCTGTAGCCGCATGGCGTTCGTACTTAAATATGGAACTAACCATTCCAATTTTCGCTGTCTCTTATACACATCTCCGAGCCCACGAGACC
+
AABCAFBBCCABGGGGGGGGGGGHHHHGGHHGHHHHHHHHHHHFHHGEFEEFGHHHHHHGHHHHHHHHHGGGGGHHGGGGGGHHHHHGHHHHHHFHHHHHHHHHHHHHHHHHHHGGGGGHHHHHGHGHGHHHHHHHGGFGGGHGGGGGGF
@M02034:409:000000000-BFKT7:1:1114:1940:17601 1:N:0:31
AAAGTCGAGGTGCCTAAAGTGGCAACCCAGACTAAGGATAATGTTGGTGGTGTAGAGCTTCCTGTAGCCGCATGGCGTTCGTCCTTAAATATGGAACTAACCATTCCAATTTTCGCTGTCTCTTATACACATCTCCGAGCCCACGAGACC
+
AAABAFAA@DABGGGGGGGGGGGHHHHGGHHGHG3AABGGBFFHGHHAFEFGHHHFE5FCGBGHHH5FGDFAEGF1EE/FF>1?EFHHHFBFHDGBCGF3FG3F3GFGGGHHB?EEGDE??BGHEFGHHHGGF3GDGGCFFACFCA//C<
@M02034:409:000000000-BFKT7:1:1114:10945:17607 1:N:0:31
AAAGTCGAGGTGCCTAAAGTGGCAACCCAGACTCAGAAGCAGGTTGGTGGTGTAGAGCTTCCTGTAGCCGCATGGCGTTCGTACTTAAATATGGAACTAACCATTCCAATTTTCGCTGTCTCTTATACACATCTCCGAGCCCACGAGAC
+
BBAAA5ABBBAAGFGGGGGGGGGHFHHGGGHGHGFEDFFGHHCHGHFAFEAFGHFBGHHHHEHBHHGGHGGGGGHHGEFFGGHGGHHFHHFGHFGBFHEGHHHHHHGHHHHHGEEEGDFHHHGHHG3?GGFHHHHHFFDGFGHGCCCFA
@M02034:409:000000000-BFKT7:1:1114:16058:17609 1:N:0:31
AAAGTCGAGGTGCCTAAAGTGGCAACCCAGACTAATGGTGGTGTATATCTTCCTGTAGCCGCATGGCGTTCGTACTTAAATATGGAACTAACCATTCCAATTTTCGCTGTCTCTTATACACATCTCCGAGCCCACGAGACCTCTCTACAT
+
CCCBCFCCCCABGGGGGGGGGGGHHHHGGHGGHGHHHHHHCAFGHHHHFHHGHHHHHGHHEGEEFHHGEGGGGGHGHHHFGHHHHFGHHHHFHGHHHFGHFGHHHGGGEFFGGGHGHHHDHGGHHHHG?<BGGHGGGGFGFHHGHHHHGD
@M02034:409:000000000-BFKT7:1:1114:20894:17618 1:N:0:31
AAAGTCGAGGTGCCTAAAGTGGCAACCCAGACTGGGCGTGGGGTTGGTGGTGTAGAGCTTCCTGTAGCCGCATGGCGTTCGTACTTAAATATGGAACTAACCATTCCAATTTTCGCTGTCTCTTATACACATCTCCGAGCCCACGAGACC
+
3AAABDAAB@A?GGGGGGGGGGGHHHHGGHHGHHHGHGGGGGGDEGGGGGEGHGHHHFHGHHHHHHHFHGG?EGHHGEFGGEGHGFGGGGFFFBFHFHHCGGFHHGFFHHHFHHGGFGGFHFGHFH2GFCGHHFFF/<DGGGHGFGGGFF
@M02034:409:000000000-BFKT7:1:1114:10385:17618 1:N:0:31
AAAGTCGAGGTGCCTAAAGTGGCAACCCAGACTGAGAATACGGTTGGTGGTGTAGAGCTTCCTGTAGCCGCATGGCGTTCGTACTTAAATATGGAACTAACCATTCCAATTTTCGCTGTCTCTTATACACATCTCCGAGCCCACGAGAC
+
DDDDDFBBBCBCGGGGGGGGGGGHHHHGGHHGHHBGHHHHHHGHGGG11AECADGBGBEFBGHGHGFFGGGCFEFCEEEGFEEGGHHGGHHFFF33GFHHF03F3?F4FGFHF?EEFE<?4FFFDDFDGGB?GFFFECCGG/GE@CCGG
@M02034:409:000000000-BFKT7:1:1114:26858:17622 1:N:0:31
AAAGTCGAGGTGCCTAAAGTGGCAACCCAGACTTATG
+
A111A31ADD1ABBFGGGGGG1E01AF0F0AFCGF2A
@M02034:409:000000000-BFKT7:1:1114:27929:17633 1:N:0:31
AAAGTCGAGGTGCCTAAAGTGGCAACCCAGACTCGTTCGGAGGTTGGTGGTGTAGAGCTTCCTGTAGCCGCATGGCGTTCGTACTTAAATATGGAACTAACCATTCCAATTTTCGCTGTCTCTTATACACATCTCCGAGCCCACGCCCA
+
CCCCCFCCCCCCGGGGGGGGGGGHHHHGGHHGHHGHGHGGEGGGHHG1AEBAGHHGHHHHHHHHHHHFHGGGGGHHGGGGGGHHGHHHHHHHHHHHHHGHHHEHHHFGHHHHHGGGGGGHHHHHHHFHFFHHHHF2C/CCCGHGGGGGE
@M02034:409:000000000-BFKT7:1:1114:27400:17638 1:N:0:31
AAAGTCGAGGTGCCTAAAGTGGCAACCCAGGGGGTTGCTGGTGTAGAGCTTCCTGTAGCCGCATGGCGTTCGTACTTAAATATGGAACTAACCATTCCAATTTTCGCTGTCTCTTATACACATCTCCGAGCCCACGAGACCTCTCTACAT
+
AAAABFBBBBAAGGGGGGGGGGGHHHHCDHGGGGEFGHHHGHFHGHHGHHHHFGGHHHHFF>>?EGHGEGFEE??FFFFDG4GHHFB33?3GCFGHHHHHHHHFFGGGGGHHHHHGHHHHHHHHHHHGGGGGFHGGCGGGAGGHHHHFHH
@M02034:409:000000000-BFKT7:1:1114:21563:17640 1:N:0:31
AAAGTCGAGGTGCCTAAAGTGGCAACCCAGACTCAGAAGAAGGTTGGTGGTGTAGAGCTTCCTGTAGCCGCATGGCGTTCGTACTTAAATATGGAACTAACCATTCCAATTTTCGCTGTCTCTTATACACATCTCCGAGCCCACGAGACC
+
BBBBAFBBCCBCGGGGGGGFGGGHHHHGGHHGHHCFDBGBGGHHHHGGFEEFHHHHHHHHHHHHHHHGHGCFGGGHGEFGGEHHHHHHEHHHHHFHGHHHGHGHFHHGHHHHHHGGGGFHHHHHHHHHFHHHHGFHGGCCDFGGGGGGGF
@M02034:409:000000000-BFKT7:1:1114:25669:17641 1:N:0:31
AAAGTCGAGGTGCCTAAAGTGGCAACCCAGACTCAGAAGAATGTTGGTGGTGTAGAGCTTCCTGTAGCCGCATGGCGTTCGTACTTAAATATGGAACTAATCATTCCAATTTTCGCTGTCTCTTATACACATCTCCGAGCCCACGAGACC
+
CCCCCFCCCCCCGGGGGGGGGGGHHHHGGHHCHF3BE5E33FGHEHA2BAFEA3G555BF5BFGH5AAFEGCFEE1E?E1>?BFFDGG3GHFFB33FFHH434DB?F?FGGHF4>>EE<FBGFE44?4FCGCCDGD//BGG/?=@/AA/=
@M02034:409:000000000-BFKT7:1:1114:26984:17642 1:N:0:31
AAAGTCGAGGTGCCTAAAGTGGCAACCCAGACTAAGAATCAGGTTGGTGGTGTAGAGCTTCCTGTAGCCGCATGGCGTTCGTACTTAAATATGGAACTAACCATTCCAATTTTCGCTGTCTCTTATACACATCTCCGAGCCCACGAGACC
+
BCCCBFBCBBCCGGGGGGGGGGGHHHHGGHHGHFD3GFGFGFHGHHGBAAE1AAGB5AFCBGHEHGHG3EGEGFE1E?EFEEGHGHHHGFHGGG3@BEGHE03F3B?EDGGHH4EFGGEFGHGHFHFBGFE2GHFFD<CGG?/A/<<EDF
@M02034:409:000000000-BFKT7:1:1114:17407:17643 1:N:0:31
AAAGTCGAGGTGCCTAAAGTGGCAACCCAGACTAATCAGCAGGTTGGTGGTGTAGAGCTTCCTGTAGCCGCATGGCGTTCGTACTTAAATATGGAACTAACCATTCCAATTTTCGCTGTCTCTTATACACATCTCCGAGCCCACGAGACC
+
BBAABFBBBBAAGGGGGGGGGFGFHGHGGHHGHHHHHHHHFFFAFGGGGGGFGHHFHHHHFHHHHFHFHEGGEGHHGGGEFGFHHHGFHHFGHGBDFHHHHHHHGHHHGHHFHFGGGGGFHHHHHHF3FGFHHHHHG?FC@FHGG?CDDG
@M02034:409:000000000-BFKT7:1:1114:29077:17649 1:N:0:31
AAAGTCGAGGTGCCTAAAGTGGCAACCCAGACTGAGAAGAAGGTTGGTGGTGTAGAGCTTCCTGTAGCCGCATGGCGTTCGTACTTAAATATGGAACTAACCATTCCAATTTTCGCTGTCTCTTATACACATCTCCGAGCCCACGAGACC
+
BBBBBFBB@2A4FGGD4GGGGGGHHHHGGHHFHGHGFDFHBGHEGHGGGGGGHHHHHHHGHHHHHGHHHGG0EEHHGGGGGGEHGHFGFHBGHBDGFHGEGHHHHHFF4GGHHHGGGGGFHHHHGGFGBFGGFGDG?CGGGFEFGGGGGG
@M02034:409:000000000-BFKT7:1:1114:18774:17651 1:N:0:31
AAAGTCGAGGTGCCTAAAGTGGCAACCCAGACTCAGCCTTCTGTTGGTGGTGTAGAGCTTCCTGTAGCCGCATGGCGTTCGTACTTAAATATGGAACTAACCATTCCAATTTTCGCTGTCTCTTATACACATCTCCGAGCCCACGAGACC
+
BBCCCFBCCCABGGGGGGGGGGGHHHHGGHHGHFHGHHHHHHHHHHHFGGEFGFHFHHHGHHHHHHHHHGGGGGHHGEGGGFGHHGHHHHHHHHHHHHGHHHHHHHGHHHHHHHGGGGGGHGHFDHGDHHFHHE3FGCC?DGHGGGGGGF
@M02034:409:000000000-BFKT7:1:1114:15179:17652 1:N:0:31
AAAGTCGAGGTGCCTAAAGTGGCAACCCAGACTAATAATACGGTTGGTGGTGTAGAGCTTCCTGTAGCCGCATGGCGTTCGTACTTAAATATGGAACTAACCATTCCAATTTTCGCTGTCTCTTATACACATCTCCGAGCCCACGAGACC
+
BBBBBFBBDD>AFGGGGGGGGGGHHHHGGHGGHFGFHHHFHHGGFGGAFEEFHGHFG5GFHFHGHHHHHGGEFGHHG>EFGEEHHHHBGHHGHHEHFHHHHHHGHHFHHHHHHFGGGGEGHHGHFFGFHHHGFHHGGCDGCFHFCCC?F?
@M02034:409:000000000-BFKT7:1:1114:13361:17652 1:N:0:31
AAAGTCGAGGTGCCTAAAGTGGCAACCCAGACTAAGGGTAATGTAGAGCTTCCTGTAGCCGCATGGCGTTCGTACTTAAATATGGAACTAACCATTCCAATTTTCGCTGTCTCTTATACACATCTCCGAGCCCACGAGACCTCTCTACAT
+
BBCCCFBCCCBCGGGGGGGGGGGHHHHGGHHGHHHHHHFGHHHHHHHHHHHHHHHGFHHHFFEGGHHGFGGGGHHHHHHHHHHHHFEGHHHHHHHHHHHHHHHHHGGGGGFHFHHHHHHHHHHHHGHGEFGGGGGGDFGFGHHHFGHFHF
@M02034:409:000000000-BFKT7:1:1114:6737:17654 1:N:0:31
AAAGTCGAGGTGCCTAAAGTGGCAACCCAGACTGGGGGTGGGGTAGAGCTTCCTGTAGCCGCATGGCGTTCGTACTTAAATATGGAACTAACCATTCCAATTTTCGCTGTCTCTTATACACATCTCCGAGCCCACGAGACCTCTCTACAT
+
BABBBFCBBBABGGGGGGGGGGGHHHHGGHHGHHHHFGFGGGGGGGHHHHHHHHHHHHHHEEEGGHHFEFGGGFHGHHFHHFHHHFFHHHHHHHHHFHGFHHHGHGGGGDHHGHHFHHH@GFGHHFFD/@C/CCFC?DGDFFHHGHHHH=
@M02034:409:000000000-BFKT7:1:1114:25478:17655 1:N:0:31
AAAGTCGAGGTGCCTAAAGTGGCAACCCAGACTAAGAATCAGGTTGGTGGTGTAGAGCTTCCTGTAGCCGCATGGCGTTCGTACTTAAATATGGAACTAACCATTCCAATTTTCGCTGTCTCTTATACACCTCTCCGAGCCCACGAGACC
+
A?AA>DAADDB?GGFFFGGGGGGHH4BEFEFEHDBF3FGFFGFFHG22FEEF13GFH53F5BEFAFF5BE?0?>FFEGGG?EB1?GFFBEGDGGD3GBGHBFB3BDD44FBDGFGGG</F?BEGHBGHDB2BFF?BA//>DEFGGGGFGF
@M02034:409:000000000-BFKT7:1:1114:10364:17657 1:N:0:31
AAAGTCGAGGTGCCTAAAGTGGCAACCCAGACTGGGTGTGTGGTTGGTGGTGTAGAGCTTCCTGTAGCCGCATGGCGTTCGTACTTAAATATGGAACTAACCATTCCAATTTTCGCTGTCTCTTATACACATCTCCGAGCCCACGAGACC
+
CBCCAFCCCCBCGGGGGGGFGGGHHHHGGHHGHHHHBFEFFHGHGGGEFGEFGHHHHHHHHHHHHHHHHGGFGGHHGGGGGGGHHHHHHHHHHHGHHHGFHHGHHHHHHHHHHHGGGGGFHHHHHHGHGHHHHHFHECGGGGHGGGFFAF
@M02034:409:000000000-BFKT7:1:1114:19257:17662 1:N:0:31
AAAGTCGAGGTGCCTAAAGTGGCAACCCAGACTCCTACTACTGTTGGTGGTGTAGAGCTTCCTGTAGCCGCATGGCGTTCGTACTTAAATATGGAACTAACCATTCCAATTTTCGCTGTCTCTTATACACATCTCCGAGCCCACGAGACC
+
CCCCCFCBBBBCGGGGGGGFGGGGGHHGGHHGHHHHHHHHHHGBGHHEGGEFHGHHHHHHHHHHHHHHHGGGFGHHGGGGGGHHHHHHHHGFHHGHHHGHHHGHHHHHBFHHHFGGGGGHHHHHHHHHFHGHHHFHG?CCGGHGGGGGGE
@M02034:409:000000000-BFKT7:1:1114:7873:17663 1:N:0:31
AAAGTCGAGGTGCCTAAAGTGGCAACCCAGACTGTTAGGGGTGTATGTCTTCCTGTAGCCGCATGGCGTTCGTACTTAAATATGGAACTAACCATTCCAATTTTCGCTGTCTCTTATACACATCTCCGAGCCCACGAGACCTCTCTACA
+
BBBCAFCBBCABGGGGGGGGGGGHHHHGGHHGHHFHHHHHGGGGHHHFHHHHHHHHHHHHGGEGGHHGGGGGGHHGHHGHHHHHHFHHHGGHHHHHHHHFGHHHHGGGGGHHHHHHHHHHHFHHHHGG@FGGGHGGGGCEFHHHFH1GF
@M02034:409:000000000-BFKT7:1:1114:6751:17664 1:N:0:31
AAAGTCGAGGTGCCTAAAGTGGCAACCCAGACTGGGGGTGGGGTAGAGCTTCCTGTAGCCGCATGGCGTTCGTACTTAAATATGGAACTAACCATTCCAATTTTCGCTGTCTCTTATACACATCTCCGAGCCCACGAGACCTCTCTACAT
+
CBCCCFCCCCBBGGGGGGGFGGGHGHHGGHHGHHHHGGAEFGGEEGHHGHHHGHHGFHHHEE>EEGGGEGGGEGFGHGHGHHHHHEFGHHGHHHHHHHGFGHHHHGGGGGHHGHHGFHHFHFHHGHFG@CFFFEFDCDFGGHGHEFHHH=
@M02034:409:000000000-BFKT7:1:1114:14968:17666 1:N:0:31
AAAGTCGAGGTGCCTAAAGTGGCAACCCAGACTACGCGTGATGTTGGTGGTGTAGAGCTTCCTGTAGCCGCATGGCGTTCGTACTTAAATATGGAACTAACCATTCCAATTTTCGCTGTCTCTTATACACATCTCCGAGCCCACGAGAC
+
BBBBBFBBBBABFGGGGGGGGGGGHHHGGHHGHHGGGGGGGHHHHHGEFFEFGFHFGFHHFHHHHHHFHGGEGGHFGGGGFEFGHHHHHHHHHGFGFHHGHHGHHHGHHHHHHHGGGGGFBFHGHHHHGHGHHHFGGCFGCEGGGDGFG
@M02034:409:000000000-BFKT7:1:1114:13102:17673 1:N:0:31
AAAGTCGAGGTGCCTAAAGTGGCAACCCAGAGGGTGGGTGGTGTAGAGCTTCCTGTAGCCGCATGGCGTTCGTACTTAAATATGGAACTAACCATTCCAATTTTCGCTGTCTCTTATACACATCTCCGAGCCCACGAGACCTCTCTACAT
+
AAAAAFBBBBAAGGGGGGGGGFGGHHHDGHHGGGFEFGAEFAFHHGHGBDFEGHHHEHHGFC?EFHHGEEGGGFEGHHHHHHHHH3FGHFFFHHHHHGGGHHHHGGGGGGHHHHHHHHHHHGHHHHHGFGGGGHGG?CGGGGHHHHHHHD
@M02034:409:000000000-BFKT7:1:1114:14335:17676 1:N:0:31
AAAGTCGAGGTGCCTAAAGTGGCAACCCAGACTGTTGGTGGTGTAGAGCTTCCTGTAGCCGCATGGCGTTCGTACTTAAATATGGAACTAACCATTCCAATTTTCGCTGTCTCTTATACACATCTCCGAGCCCACGAGACCTCTCTACAT
+
CCCDDFCDDDBBGGGGGGGGGGGHHHHGGHHGHHHHHHGGGGGHGHHHGHHHHHHGHHHHEGEGGHHGEGGGFGHGHHGHHGHHGFHHHHHHHHHHHHHHHHHHFGGGGGHHHHHHHHHHHHHGHHGGGGGGGGFGCFGGGHHHHHHHHG
@M02034:409:000000000-BFKT7:1:1114:14009:17679 1:N:0:31
AAAGTCGAGGTGCCTAAAGTGGCAACCCAGACTAATAAGTCGGTTGGTGGTGTAGAGCTTCCTGTAGCCGCATGGCGTTCGTACTTAAATATGGAACTAACCATTCCAATTTTCGCTGTCTCTTATACACATCTCCGAGCCCACGAGACC
+
CCCCBFCCCCBCGGGGGGGGGGGHHHHGGHHGHHHHHHHGHEEFGGGGFGAFGHHHHHHHHHHHHHHHHGGGGGHHGGGGGGGHHHHGHHHHHHFHHHGGHHHHGHFHHHHHHFGGGGGHHHHHHHHFHEHHEFFGFBCCGFHGGGGGGF
@M02034:409:000000000-BFKT7:1:1114:24160:17679 1:N:0:31
AAAGTCGAGGTGCCTAAAGTGGCAACCCAGACTTCTGCTCCGGTTGGTGGTGTAGAGCTTCCTGTAGCCGCATGGCGTTCGTACTTAAATATGGAACTAACCATTCCAATTTTCGCTGTCTCTTATACACATCTCCGAGCCCACGAGACC
+
BBBBBFBABAAAGGGGBGGGGGGHHHHGGHCDHHFHHHHHGGGGGGGEFEEFHGHBGGFHHHHGHHHHHGGEEEHGGGGGGGGGGHGHHGHHHE3BEGHHFFGGHHGFHHFHHFGGGFEGHHHHHGGFGH2GHFGFFCGCGGFG?DCGGE
@M02034:409:000000000-BFKT7:1:1114:10695:17680 1:N:0:31
AAAGTCGAGGTGCCTAAAGTGGCAACCCAGACTAATAAGTCTGTTGGTGGTGTAGAGCTTCCTGTAGCCGCATGGCGTTCGTACTTAAATATGGAACTAACCATTCCAATTTTCGCTGTCTCTTATACACATCTCCGAGCCCACGAGACC
+
CCCCBFCCBCABGGGGGGGGGGGHHHHGGHHGHHHHHHHFHHHHHHHEFGEFGHHHHHHHHHHHHHHHHGGGGGHHGGGGGGHHHHHGHHHHGHHHHHGHHHGHGHHHHHGHHHGGGGGGHHHHHHFHFHHHHHHHFCDGGGHGGGGGGF
@M02034:409:000000000-BFKT7:1:1114:16700:17681 1:N:0:31
AAAGTCGAGGTGCCTAAAGTGGCAACCCAGACTGGGGTTGGGGTTGGTGGTGTAGAGCTTCCTGTAGCCGCATGGCGTTCGTACTTAAATATGGAACTAACCATTCCAATTTTCGCTGTCTCTTATACACATCTCCGAGCCCACGAGACC
+
ABAAABABDBAAFGGGGGGGGFGBFABEFFCEFHHHGEEA?CCEGGGBFEEFGBGBGDFGHGGFBGFGHGFCEFHHGEGFEE2FGHGGGFBFGFB3GBGHGHHHHHHBFGHHHDDCEDCGBGGBGFF@GFFFGHHFE?CFGGEGGGG?C>
@M02034:409:000000000-BFKT7:1:1114:12173:17682 1:N:0:31
AAAGTCGAGGTGCCTAAAGTGGCAACCCAGACTAGTCCTAAGGTTGGTGGTGTAGAGCTTCCTGTAGCCGCATGGCGTTCGTACTTAAATATGGAACTAACCATTCCAATTTTCGCTGTCTCTATACAATCTCCGAGCCCACGAGACCT
+
AABB>DAADBAAGGGDCAGFGFGFHHHCFHGGHHFDFFHHHHC5BEEGGGAFGFHHHFHHEGHFGFFBEAAEEGHHGEFGEFGHHHHFBGGHHHGEB3@ECAGFFB4EGBGGEBEEEGEFGFHFG4?GCGFHHEFGGCBFEFFGGGCEF
@M02034:409:000000000-BFKT7:1:1114:15502:17687 1:N:0:31
AAAGTCGAGGTGCCTAAAGTGGCAACCCAGACTGGGAATAATGTTGGTGGTGTAGAGCTTCCTGTAGCCGCATGGCGTCCGTACTTAAATATGGAACTAACCATTCCAATTTTCGCTGTCTCTTATACACATCTCCGAGCCCACGAGAC
+
BBBBBFAABDABGGGGGGGGGGGHHHHGGHHGHHHCCFGFFFGHHHFAAEECB3F5FBAGHHHFHGFFGECEEGECEEGGGGFGHHFHFGFFFF3BBEGHB?3BGFH4FGFHGFEFGE?F4GHHFEBFFG2BGGHDF/@D@?CCDCFCF
@M02034:409:000000000-BFKT7:1:1114:29210:17689 1:N:0:31
CAAGTCGAGGTGCCTAAAGTGGCAACCCAGACTTCGAGTCAGGTTGGTGGTGTAGAGCTTCCTGTAGCCGCATGGCGTTCGTACTTAAATATGGAACTAACCATTCCAATTTTCGCTGTCTCTTATACACATCTCCGAGCCCACGAGACC
+
AABBCFCCCCBCGGGGGGGGGGGHGGHGGHHGHHHFEFGGHHGHGFEABEEFHFHFHHHGGEGHGHGFHGEEEEHEEEEEGEGHGGFFFHHHHG3GGHFGHGGHGHFHFHGHHHG?E//FHEGFGFD?32GCFHHEDB/D@CGGC@GGDF
@M02034:409:000000000-BFKT7:1:1114:12456:17690 1:N:0:31
AAAGTCGAGGTGCCTAAAGTGGCAACCCAGACTGGGGGGGCGGTTGGTGGTGTAGAGCTTCCTGTAGCCGCATGGCGTTCGTACTTAAATATGGAACTAACCATTCCAATTTTCGCTGTCTCTTATACACATCTCCGAGCCCACGAGACC
+
BBBBBFBBBBAAGGGGGFGGFGGHHHHGGHHGHHHHGGGGGGGGGGGDEG;;9FFFFFFFFFFFFFFFFFFFFFFFDABEADBFFFFFFFFFFFBFFFFBFFFFFFFFFFFFFFFFFFDFFFFFFFFFFFFFFFFFFFFFFFEFFFFFFE
@M02034:409:000000000-BFKT7:1:1114:24147:17695 1:N:0:31
AAAGTCGAGGTGCCTAAAGTGGCAACCCAGACTTCTGCTCCGGTTGGTGGTGTAGAGCTTCCTGTAGCCGCATGGCGTTCGTACTTAAATATGGAACTAACCATTCCAATTTTCGCTGTCTCTTATACACATCTCCGAGCCCACGAGA
+
A33AADAAAD>ACFFGGGGGGDFFFGFEEGDFHHFFFHFFHGE2EAE1AEEFGBFAG5FGH3FBGGHGHG?0EEHGE1E1E?BF1GF3FEDGGHBBFHDGHHHFGHFE4GFHHG@EEEFFHBGHGHBGBGHHHGHF/@@GGAFFC@CG
@M02034:409:000000000-BFKT7:1:1114:3234:17696 1:N:0:31
AAAGTCGAGGTGCCTAAAGTGGCAACCCAGACTCATCCTCCTGTTGGTGGTGTAGAGCTTCCTGTAGCCGCATGGCGTTCGTACTTAAATATGGAACTAACCATTCCAATTTTCGCTGTCTCTTATACACATCTCCGAGCCCACGAGACC
+
BABCBFCBBCACGGGGGGGGGGGHHHHGGHGGFGHHFHHHHHHHHHCEF?EGEAFBF5BG5GGBF55DAEGEEEC10B>FE>2??4FG3BE4B333B3FG3?3B?4F4FGHHF4>>EE<34BFD4GG4FGFCHHG2C?/B<FCF@DDD?=
@M02034:409:000000000-BFKT7:1:1114:3873:17698 1:N:0:31
AAAGTCGAGGTGCCTAAAGTGGCAACCCAGACTACGCATGGTGTAGAGCTTCCTGTAGCCGCATGGCGTTCGTACTTAAATATGGAACTAACCATTCCAATTTTCGCTGTCTCTTATACACATCTCCGAGCCCACGAGACCTCTCTACA
+
A3??ADABDBAAGFFGFGGGGDFCFHHGGHHGHHCEGGGGGGHHH5FDDGFGHHHHEGGHDG?EEGHGE@FFGGEGHHF3BBGHG3@BGFBFHFFHHHH4BFGHHCEFE>FHFHHHHGG433BFHFFDCCCCGHGCCCE//1FFHHFHG
@M02034:409:000000000-BFKT7:1:1114:5488:17702 1:N:0:31
AAAGTCGAGGTGCCTAAAGTGGCAACCCAGTCGGTTGGTGGTGTATTTCTTCCTGTAGCCGCATGGCGTTCGTACTTAAATATGGAACTAACCATTCCAATTTTCGCTGTCTCTTATACACATCTCCGAGCCCACGAGACCTCTCTACA
+
BBCBCFCCCBABGGGGGGGGGGGGFFHGGHFHEGEEFGEFGGGGHHHHHHHHHHHHGHHHGGGFGHHGGGGGGGHHHHHHHHGHHDDGHHFHGHHHHHHFFGHHHGGGGEHHHHHHHHHFFHHHHHFG?C@DGHGGFGGGGHFFHEGHH
@M02034:409:000000000-BFKT7:1:1114:27595:17717 1:N:0:31
AAAGTCGAGGTGCCTAAAGTGGCAACCCAGACTCTGGTGGGTGTAGAGCTTCCTGTAGCCGCATGGCGTTCGTACTTAAATATGGAACTAACCATTCCAATTTTCGCTGTCTCTTATACACATCTCCGAGCCCACGAGACCTCTCTACAT
+
CCCCCFCCBCBCGGGGGGGGGGGHHHHGGHHGHHHGHGFEFEFGHHHHHHHBHHHHHHHHEAEEGHHGGGFGFFHHHHHHHGHHHEFGHGFHHHHHHGFHHHHHHGGGGGHHHHHHHHHGHHHHHHHG@CCFGHGGCDGGGHHFFHFFGF
@M02034:409:000000000-BFKT7:1:1114:8656:17717 1:N:0:31
AAAGTCGAGGTGCCTAAAGTGGCAACCCAGACTCATAATAATGTTGGTGGTGTAGAGCTTCCTGTAGCCGCATGGCGTTCGTACTTAAATATGGAACTAACCATTCCAATTTTCGCTGTCTCTTATACACATCTCCGAGCCCACGAGACC
+
BBBBBFBBBBABGGGGGGGGGGGFFEFEFDHGFH3F55FFFGEGHFHEEEABGFFFHFHHHFHHFHHGHEFAEEHHGEGGGE2GHHHFGFGHB3FDFHFHHHGHFHHHFGHHHHCGEEEHHHHHBHBFDHGFGHFFF/BDGCGGGGGDGC
@M02034:409:000000000-BFKT7:1:1114:18453:17720 1:N:0:31
AAAGTCGAGGTGCCTAAAGTGGCAACCCAGACTACGAAGAGTGTTGGTGGTGTAGAGCTTCCTGTAGCCGCATGGCGTTCGTACTTAAATATGGAACTAACCATTCCAATTTTCGCTGTCTCTTATACACATCTCCGAGCCCACGAGACC
+
CCCCBFBCCCACGGGGGGGFGGGHHHHGGHHGHGCEGHGEF5FGHHHEGGGFHHHHHHHHHHHHHHHHHGGGGGHHGGGGGGHHHHHHHHHHHHHHGHHHHHHHHHGHHHHHHHGGGGGGHGHHGHHHHHHHHHGHEBBFGGHGGGGGGA
@M02034:409:000000000-BFKT7:1:1114:21800:17720 1:N:0:31
AAAGTCGAGGTGCCTAAAGTGGCAACCCAGACTAATACGGCGGTTGGGGGTG
+
>>AA3DA3ADABGGGGFGGFGBCEG4GGGHHGHHFGFGCAEGC0A0A0>E/E
@M02034:409:000000000-BFKT7:1:1114:24483:17723 1:N:0:31
AAAGTCGAGGTGCCTAAAGTGGCAACCCAGCGTGTGGGTGGTGTAGAGCTTCCTGTAGCCGCATGGCGTTCGTACTTAAATATGGAACTAACCATTCCAATTTTCGCTGTCTCTTATACACATCTCCGAGCCCACGAGACCTCTCTACAT
+
BBCCAFCCCCABGGGGGGGGGGGHHHHGGHHEFE2GFGGGGGGHBGHHHHHFFHGFDFD3EE?GGGFE?>FEGFEGHGD@FFFFH3FFGDGFGFFFH?GGFDHHFGGGDGHHFHHEHHFGCBFBGDGDGDCCFEGCCCDGGHHFHGHHHF
@M02034:409:000000000-BFKT7:1:1114:11854:17736 1:N:0:31
AAAGTCGAGGTGCCTAAAGTGGCAACCCAGACTGCGGGGGCGGTTGGTGGTGTAGAGCTTCCTGTAGCCGCATGGCGTTCGTACTTAAATATGGAACTAACCATTCCAATTTTCGCTGTCTCTATACACATCTCCGAGCCCACGAGACCT
+
CCCDDFCCCCBCGGGGGGGGGGGHHHHGGHHGHHGFGGGGGGGFGGG/FEEFGHHFEDGHFHHHHFHFHGG?CGHFGCDFDCFGHHHGHHHHGF1<GHFFHADHHFHFHHHHHD@FGGGHHHHBGHHCFHHHHHHGGGGGGGGG?ADGGG
@M02034:409:000000000-BFKT7:1:1114:14420:17738 1:N:0:31
AAAGTCGAGGTGCCTAAAGTGGCAACCCAGACTGCGAATGGGGTTGGTGGTGTAGAGCTTCCTGTAGCCGCATGGCGTTCGTACTTAAATATGGAACTAACCATTCCAATTTTCGCTGTCTCTTATACACATCTCCGAGCCCACGAGACC
+
BBBBBFBBBBBBGGGGCGGGGGGHHHHGGHHFHHHGGGGHHHGGGGGGEGGEBDHBGEHHGHHHHGHHHGFEEEF1EBEGEE2GHHHHFGGFGG3FHHGH3FDGBDHEHHHHHFEGGGDFHGHHGHFHFCHHHHHGG?DGGGGGGGGGGC
@M02034:409:000000000-BFKT7:1:1114:21801:17739 1:N:0:31
AAAGTCGAGGTGCCTAAAGTGGCAACCCAGACTAATACGGCGGTTGGGGGGGTAG
+
CCCBCFCCBCBBGGGGGGGFGGGHHHHGGHHGHHHHHHHGGGGAA0A0>E??9.9
@M02034:409:000000000-BFKT7:1:1114:21287:17751 1:N:0:31
AAAGTCGAGGTGCCTAAAGTGGCAACCCAGACTAAGCATGATGTTGGTGGTGTAGAGCTTCCTGTAGCCGCATGGCGTTCGTACTTAAATATGGAACTAACCATTCCAATTTTCGCTGTCTCTTATACACATCTCCGAGCCCACGAGACC
+
AAAABFBBBBAAFGGGGGGGGGGHHHHF2FGGGF3ABGHF3F5AFAEEGFEFAGH5DGHHBGHFGFDBGEFFEEHFGEEGGGEFGHH3FGEDB333BGHFHHGGHHHGFGHHHHEFGEE3BGHFHHE?GHHHHHGHG?GGFGGEGGGFGG
@M02034:409:000000000-BFKT7:1:1114:6502:17754 1:N:0:31
AAAGTCGAGGTGCCTAAAGTGGCAACCCAGACGGTTGGTGGTGTAGAGCTTCCTGTAGCCGCATGGCGTTCGTACTTAAATATGGAACTAACCATTCCAATTTTCGCTGTCTCTTATACACATCTCCGAGCCCACGAGACCTCTCT
+
CCCCCFBCCCBBGGGGGGGGGGGHHHHGGHHGGGEFEEEFEFGHGHHHHHHGGHHFHHBDEFEGGHFGAEFFGBGGHHF3EGHHB3FGFGHHFHHHHEGFGHHHGEFGGGHHFHHHHHGFGGFBGDGDCCFCGEFF/>DGGEE10?
@M02034:409:000000000-BFKT7:1:1114:7672:17763 1:N:0:31
AAAGTCGAGGTGCCTAAAGTGGCAACCCAGACTGTTGGTGGTGTAGAGCTTCCTGTAGCCGCATGGCGTTCGTACTTAAATATGGAACTAACCATTCCAATTTTCGCTGTCCTTATACACATCTCCGAGCCCACGAGACCTCTCTACAT
+
CBCCCFBCBBABGGGGGGGGGGGHHHHGGHHGHHHHHHGGGGGHHHHHHHHHHHHHHHHHGGGGGHHGGGGGGGFHFFHHFGHHG3GHHHHHHHHHHHHHFHHHHGGGGGHHHHGFFHGHHHHHHGGFGCGGHGGGGGGGHHHHHHHHH
@M02034:409:000000000-BFKT7:1:1114:19939:17767 1:N:0:31
AAAGTCGAGGTGCCTAAAGTGGCAACCCAGACTATGGCGCCTGTTGGTGGTGTAGAGCTTCCTGTAGCCGCATGGCGTTCGTACTTAAATATGGAACTAACCATTCCAATTTTCGCTGTCTCTTATACACATCTCCGAGCCCACGAGACC
+
BBCCBFCCCCBCGGGGGGGGGGGHHHHGGHHGH35D32A22BGHHHHFFGFGHHHHHHHHHHHHHHHHHGGGGGHHGGGGGFHHHHHHHHHHHHHHHHHHHHHHHHHHHHHHHHGGGGGHHHHHHHHHGHHHHHHHF@DGGGHGGFGGGG
@M02034:409:000000000-BFKT7:1:1114:23467:17767 1:N:0:31
AAAGTCGAGGTGCCTAAAGTGGCAACCCAGACTTCTTCTCATGTTGGTGGTGTAGAGCTTCCTGTAGCCGCATGGCGTTCGTACTTAAATATGGAACTAACCATTCCAATTTTCGCTGTCTCTATACACATCTCCGAGCCCACGAGACCT
+
CBBCCFCCCBBCGGGGGGGGGGGHHHGGGHHGHHHHHHHHHHHHHHHEFGEFGHHFGGHHHHHHHHHHHGGGFGHHGGGGGGHHHHHHHHHHHHBGFHHHGHGHGGFFHHHHHGGGGGEHFHHHHGGHHGHHHFFGCDCFGHGGGGGGGH
@M02034:409:000000000-BFKT7:1:1114:9036:17769 1:N:0:31
AAAGTCGAGGTGCCTAAAGTGGCAACCCAGACTGGGAAGGAGGTTGGTGGTGTAGAGCTTCCTGTAGCCGCATGGCGTTCGTACTTAAATATGGAACTAACCATTCCAATTTTCGCTGTCTCTTATACACATCTCCGAGCCCACGAGACC
+
BBCCBFCCCCABGGGGGGGGGGGHHHHGGHHGHHHHHHGGHHGGHHGEFGGFGHHHHGHHHHHHHHHHGGGGGGHHGGGGGFGHHHHHHHHHHHHGHHGGHHGHHHGGHHHHHHGGGGGGHHHHHHHHHHGHHHHHFGGGGGHGGGGGGG
@M02034:409:000000000-BFKT7:1:1114:6094:17771 1:N:0:31
AAAGTCGAGGTGCCTAAAGTGGCAACCCAGACTTGTTGTAATGTTGGTGGGGTAGAGCTTCCTGTAGCCGCATGGCGTTCGTACTTAAATATGGAACTAACCATTCCAATTTTCGCTGTCTCTTATACACATCTCCGAGCCCACGAGACC
+
CCCCCFCCCCCCGGGGGGGGGGGHHHHGGHHGHHHHHHHHHHHHHHHEFGGGEFGGHHHHHHHHHHHHHGGGGGHHGGGGGGFHHHHHHHHHHHGHHHGHHHHHHHGHHHHHHFGGGGGHHFHHHHHHHHHHHHGFECGGGGHGGGGGGF
@M02034:409:000000000-BFKT7:1:1114:2643:17772 1:N:0:31
AAAGTCGAGGTGCCTAAAGTGGCAACCCAGACTCAGGGTCCTGTTGGTGGTGTAGAGCTTCCTGTAGCCGCATGGCGTTCTTACTTAAATA
+
AABBBFABD>A4AFGFFGFGGGGHHHHGGDHCHHHG322GCGFFHDCEG?1F13D5A5AFDGB5B5EFDEECGE11EE/F14@DGHF3BGH
@M02034:409:000000000-BFKT7:1:1114:23697:17776 1:N:0:31
AAAGTCGAGGTGCCTAAAGTGGCAACCCAGACTGATGGTGCGGTTGGTGGTGTAGAGCTTCCTGTAGCCGCATGGCGTTCGTACTTAAATATGGAACTAACCATTCCAATTTTCGCTGTCTCTTATACACATCTCCGAGCCCACGAGACC
+
AABAAFAABB>AFGGGGGGGFGGGHHHGGHDGHHGHHFBFGGGGGGGAFEEFGFHFHHHHHFHBFFHHHGCFGFHHGEEFEEGGHHBDHHGHHHFGHHGHHHHHFHHHHHHHHHGFGGGGHGHHHHHHFFHHFHFGFGGGGEGGGGGGFF
@M02034:409:000000000-BFKT7:1:1114:12036:17777 1:N:0:31
AAAGTCGAGGTGCCTAAAGTGGCAACCCAGACTCAGACGACTGTTGGTGGTGTAGAGCTTCCTGTAGCCGCATGGCGTTCGTACTTAAATATGGAACTAACCATTCCAATTTTCGCTGTCTCTTATACACATCTCCGAGCCCACGAGACC
+
BAABBFBBBBABGGGGGGGGGGGHFHHGGHGGHFH333A22BEGHHHGGGGFGFHFHHGHFFHHHFGHHGGEEFHHGFGFEGFHGHHHGHHFHGFHHHEFFHEHHFHDHHHHHGECFGEGHFHHHHFGFF2GHHFFE/BBDGHGGFGFDF
@M02034:409:000000000-BFKT7:1:1114:19925:17778 1:N:0:31
AAAGTCGAGGTGCCTAAAGTGGCAACCCAGACTATGGAGTCTGTTGGTGGTGTAGAGCTTCCTGTAGCCGCATGGCGTTCGTACTTAAATATGGTACTAACCTTTCCAATTTTCGCTGTCTCTTATACACATCTCC
+
AABBBFBABBBBGGGGGGGGGGGHHHHGGHGGHBH5G5B3AFGHFHG2AAEFGBH5A5BB5BFG55DAGEG?EEF1>1>1EE2B1BG334BFG344B4FGBC3BB?F?4FFHHGE?E/?BEGGHGGEGHEFBGGB?
@M02034:409:000000000-BFKT7:1:1114:7822:17779 1:N:0:31
AAAGTCGAGGTGCCTAAAGTGGCAACCCAGACTGTTGAGGGTGTAAAGCTTCCTGTAGCCG
+
A?1>AFAADDAAFGGGGGGGGBFCFHHGGHGGHFGEEBA0EECFBBGFB1FFGGDGGFHBE
@M02034:409:000000000-BFKT7:1:1114:27119:17780 1:N:0:31
AAAGTCGAGGTGCCTAAAGTGGCAACCCAGACTGTTGGTGGTGTACGGCTTCCTGTAGCCGCATGGCGTTCGTACTTAAATATGGAACTAACCATTCCAATTTTCGCTGTCTCTTATACACATCTCCGAGCCCACGAGACCTCTCTACAT
+
AABCCFCCCCABGGGGGGGFGGFHFFFGGFHGHHHHHGEGGGGHHHHGGGGHHHHFFGGGEE0FFHFEGGGGEFGGHHFHHHHHHGFFGFFHHFHHHGFDGHHFFGGGGGHHFHHDGHHBGGHFFGGF?CCG/</><CDGGHHHCHGGHG
@M02034:409:000000000-BFKT7:1:1114:8326:17781 1:N:0:31
AAAGTCGAGGTGCCTAAAGTGGCAACCCAGTTGGTTGGTACTGTAGAGCTTCCTGTAGCCGCATGGCGTTCGTACTTAAATATGGAACTAACCATTCCAATTTTCGCTGTCTCTTATACACATCTCCGAGCCCACGAGACCTCTCTACAT
+
CCCBBFCCCCBCGGGGGGGGGGGHHHHGGHHGHHGHGGGHHHHHHHHHHHHHHHHGHHHHGGGGGHHGGGGGGHHGHHHHHHHHHEGHHGHHHHHGHHGGHHHHHGGGGGGHHHHHHHGHHGHHHHHGGGGGGGGGFGGGGHHHHHHFHF
@M02034:409:000000000-BFKT7:1:1114:19291:17785 1:N:0:31
AAAGTCGAGGTGCCTAAAGTGGCAACCCAGACTCCGGCGCAGGTTGGTGGTGTAGAGCTTCCTGTAGCCGCATGGCGTTCGTACTTAAATATGGAACTAACCATTCCAATTTTCGCTGTCTCTTATACACATCTCCGAGCCCACGAGACC
+
BABCCFCCCCABGGGGGGGGGGGHHHHGGHHGHHHGGGGGGGGHGHGEFGEFGGHHHHHHHHHHHHHHHGGGGGHHGGGGGFGHHHHHHHHHHHHHGHGHHHHHHHGHHHHHHFGGGGGGHHHHGHGHGHHHGHHHGCCCGGHGGGGGFG
@M02034:409:000000000-BFKT7:1:1114:2653:17787 1:N:0:31
AAAGTCGAGGTGCCTAAAGTGGCAACCCAGACTAA
+
CBCCCFBCCBCCGGGGGGGGGGGHHHHGGHHGH3B
@M02034:409:000000000-BFKT7:1:1114:2633:17793 1:N:0:31
AAAGTCGAGGTGCCTAAAGTGGCAACCCAGACTCAGGGTCCTGTTGGTGGTGTAGAGCTTCCTGTAGCCGCATGGCGTTCGTACTTAAATATGGAACTAACCATTCCAATTTTCGCTGTCTCTTATACACATCTCCGAGCCCACGAGACC
+
AABBBFBABBAAGGGGFDGFGGGHHHHGGHCGHHCHHHHGHGGHHHH2FEEFGHHFFEGHFFHHHFHHHEEEEGHFEEGGFE?GGGGGHHEGFH@BGHFHHHHHHFEFHGHHHGGGGGGFHGHHBGF?FGHFHB?BC>DGDEHGGGGGGE
@M02034:409:000000000-BFKT7:1:1114:20151:17795 1:N:0:31
AAAGTCGAGGTGCCTAAAGTGGCAACCCAGACTGGTAATAATGTTGGTGGTGTAGAGCTTCCTGTAGCCGCATGGCGTTCGTACTTAAATATGGAACTAACCATTCCAATTTTCGCTGTCTCTTATACACATCTCCGAGCCCA
+
3>A33BA3AAA4GGGG4DFGFGDHGDGECEGDHHFHGHF55DDAAGHGECACGEGGGFF3BFBHH5FGFFE0AEGH@F@F?E2FGFHGFEHH@GBB3GDGBFGGHFFBGFGEHBEA?AEGFFFGHBDG4F1GHGF1/<@C//?
@M02034:409:000000000-BFKT7:1:1114:26094:17799 1:N:0:31
AAAGTCGAGGTGCCTAAAGTGGCAACCCAGACTAGGGGTGGGGTTGGTGGTGTAGAGCTTCCTGTAGCCGCATGGCGTTCGTACTTAAATATGGAACTAACCATTCCAATTTTCGCTGTCTCTTATACACATCTCCGAGCCCACGAGACC
+
AAAABFBBBBAAGGGGGFGGFFGGHHHDGHHGGGF3GGEA2EC1AA0EGGEF?GHBGHHGFHHHHFHFHGGEFEHHGGGGGGGHHGHHGGFGGHB3FHGHHHHHHGFHFFGHHHGGGGEGHHGHGHGHHHHFGGHHGG?@CGFGGGGDDE
@M02034:409:000000000-BFKT7:1:1114:15871:17801 1:N:0:31
AAAGTCGAGGTGCCTAAAGTGGCAACCCAGACTAATTTGTCGGTTGGTGGTGTAGAGCTTCCTGTAGCCGCATGGCGTTCGTACTTAAATATGGAACTAACCATTCCAATTTTCGCTGTCTCTTATACACATCTCCGAGCCCACGAGACC
+
BBCCCFCCCCABGGGGGGGGGGGHHHHGGHHGHHHHHHHGHGGGGGGGFFFFBFGGGGHHGHHHHGHFHGGEEGGFGGGGGFFHGHGHHHHHGGFDGHHGCFDGHGFFGHHHHHGGGGGHHHGHHHHHFFHHHHHFEDGFGFHGGGGGGF
@M02034:409:000000000-BFKT7:1:1114:4700:17807 1:N:0:31
AAAGTCGAGGTGCCTAAAGTGGCAACCCAGACTAGTAAGGAGGTTGGTGGTGTAGAGCTTCCTGTAGCCGCATGGCGTTCGTACTTAAATATGGAACTAACCATTCCAATTTTCGCTGTCTCTTATACACATCTCCGAGCCCACGAGACC
+
BBBBBFBBBBABGGGGGBGGGGGHHHHGGFHGHH3FHFBFG2FFBGAAF1EFFEGEGFGHFHHBBEG5FEGEEEHAE>EFFEF?GHHH3FFFFG33BGHHFC3GG4?F4GHHHFEGFEEHHHHGGG3FDFGHHHHFDCGG?FHGGG@DGF
@M02034:409:000000000-BFKT7:1:1114:23609:17807 1:N:0:31
AAAGTCGAGGTGCCTAAAGTGGCAACCCAGACTGATGTTGTTGGTGGTGTAGAGCTTCCTGTAGCCGCATGGCGTTCGTACTTAAATATGGAACTAACCATTCCAATTTTCGCTGTCTCTTATACACATCTCCGAGCCCACGAGACCTCT
+
A3AA>DABBDB>FEGGG4BGFGGHHHHGGHGGHGFGFDBGFFAF2AAEAF3DGHFFHGHHFBFHHGCGAEEHHCFGG?EGGAGFBBDDBDGFFFG@@3GBFGGDG?BFFHGGGGEEHGFHGEGBEGGGFBHHFA><//FGGCCCGDGGFD
@M02034:409:000000000-BFKT7:1:1114:26794:17811 1:N:0:31
AAAGTCGGAGGTGCCTAAAGTGGCAACCCAGACTAGGAGTGGTGTAGAGCTTCCTGTAGCCGCATGGCGTTCGTACTTAAATATGGAACTAACCATTCCAATTTTCGCTGTCTCTTATACACATCTCCGAGCCCACGAGACCTCTCTAC
+
ABABBFB@DBB>GGGGGGFGGF42BCHHGGFHFHHHH3GABFABFFH5FAG3BABGB5DGFFC0FEG?E?EFE?BFGHHHDGHHHHGHHHHHHGFGHHHGHGFHGFE/?EEFGDGHHHHFFHBHFHHHD?CCGEHCC?DGG/1FD0GHH
@M02034:409:000000000-BFKT7:1:1114:19425:17815 1:N:0:31
AAAGTCGAGGTGCCTAAAGTGGCAACCCAGACTACTAAGAATGTTGGTGGTGTAGAGCTTCCTGTAGCCGCATGGCGTTCGTACTTAAATATGGAACTAACCATTCCAATTTTCGCTGTCTCTTATACACATCTCCGAGCCCACGCGACC
+
BABBAFABBBBBGGGGGGGGGGGHHHHGGHHGGFHHGGFGGFAEEGEAFDGGEFHFGFHHDGHHHFHHHGG?EEGHEEGGGGHHGHB3GGHGHFFFHHHHFHGHFFHE4FGHHHGGGE?GHHHGHFHHGFHHHHGBF?/C@CHEF/@DF<
@M02034:409:000000000-BFKT7:1:1114:13130:17822 1:N:0:31
AAAGTCGAGGTGCCTAAAGTGGCAACCCAGACTGGGGGGGGTGTTGGTGGTGTAGAGCTTCCTGTAGCCGCATGGCGTTCGTACTTAAATATGGAACTAACCATTCCAATTTTCGCTGTCTCTTATACACATCTCCGAGCC
+
33>A3DAABDAAGGGFGGFGFBFHHCHGAGHGHGHHGGGCF->;AEFFEFDEABFFFFEEFFBFFFFFFFF;FFFFFFFEFFFFEFFFBFBFFFFFBB9;BFFFFBBFFFFFF/BDFFFFFFFF/BBFBBBBBB/999@-B
@M02034:409:000000000-BFKT7:1:1114:15460:17827 1:N:0:31
AAAGTCGAGGTGCCTAAAGTGGCAACCCAGACTGAGGGTGGTGTAAATCTTCCTGTAGCCGCATGGCGTTCGTACTTAAATATGGAACTAACCATTCCAATTTTCGCTGTCTCTTATACACATCTCCGAGCCCACGAGACCTCTCTACAT
+
BBBBBFBBBBAAFGGGFGGGGGGFHHHGGHHGHHHHGGGGGEGCGGGHHHHHHHHHHHHHEGGGGHHGEGGGGBFGHFHFGGHHHGGHGFFHHHHHGHHHHHHHHGGGGGFHHHHGHHFFHHHGHHHGCCCGFHGGGFGFFGFHHFHHHG
@M02034:409:000000000-BFKT7:1:1114:19428:17835 1:N:0:31
AAAGTCGAGGTGCCTAAAGTGGCAACCCAGACTACTAAGAATGTTGGTGGTGTAGAGCTTCCTGTAGCCGCATGGCGTTCGTACTTAAATATGGAACTAACCATTCCAATTTTCGCTGTCTCTTATACACATCTCCGAGCCCACGAGAC
+
B?ABAFAA>A2>BFGFGGGGBDFFGHH2A2AFFFGGHCHFHHBGG5FAFDABFDF5AFGGHBGFHHHHHGECEEHHGEEFEEBFGHGFGGDFGFD3GF3BGGHHFHGFBGGHHHEGGG<GHHGFFHBG4BBCGFGDDBGGC/?/@DGDD
@M02034:409:000000000-BFKT7:1:1114:16194:17839 1:N:0:31
AAAGTCGAGGTGCCTAAAGTGGCAACCCAGACTCCGTCGGCGGTTGGTGGTGTAGAGCTTCCTGTAGCCGCATGGCGTTCGTACTTAAATATGGAACTAACCATTCCAATTTTCGCTGTCTCTTATACACATCTCCGAGCCCACGAGACC
+
BBBCAFBCBBABFGGGGGGFGGGFHHHGFHHGHHHGHHGGGGGGGGGEFG>F?@FBGEHHEGHHGHHHGGGEGGHFEEFEGEGEFFDDHHDGGHBGGGGGGHBGHHFHHHHHHGGFGGCD2DGHFHBFFGFHGFDGGCGGG.GGGFGGGA
@M02034:409:000000000-BFKT7:1:1114:8304:17839 1:N:0:31
AAAGTCGAGGTGCCTAAAGTGGCAACCCAGACT
+
AA11>@AADDAAFEFGGFGGFBF01AF0CA0AB
@M02034:409:000000000-BFKT7:1:1114:2274:17840 1:N:0:31
AAAGTCGAGGTGCCTAAAGTGGCAACCCAGACTCAGCCTCCTGTTGGTGGTGTAGAGCTTCCTGTAGCCGCATGGCGTTCGTACTTAAATATGGAACTAACCATTCCAATTTTCGCTGTCTCTTATACACATCTCCGAGCCCACGAGACC
+
BBBBAFBBDDAAFGGGCGGFGGGHFCHGDGHGHHHHHGHH2FFGHHGAAEAEFFFHGFGHHFGGEHHFHFCEEGGGEEGEE?FFGHF3GHGEGEB3FGFBB?FFGHD4FFDGHGFEFEGGDFGH4BBF?B2FFH3B?<BB@FEFC?C/E?
@M02034:409:000000000-BFKT7:1:1114:16396:17842 1:N:0:31
AAAGTCGAGGTGCCTAAAGTGGCAACCCAGACTGCTGAGAGGGTTGGTGGTGTAGAGCTTCCTGTAGCCGCATGGCGTTCGTACTTAAATATGGAACTAACCATTCCAATTTTCGCTGTCTCTTATACACATCTCCGAGCCCACGAGAC
+
AB@?ADAADBAAGGGGGGGGGFGFF4BAFEGFHGHFGBGFGCDEHEC1BEBBF3GBG5FGHFGFGHGHGFE?EEHCEBFFF>FFFFEFGDBFFGBGFGEFGGFFHHHEFGGHHFFGGCEGDGGGFHFBF2GCGGFB?/BFG/FFG/@DF
@M02034:409:000000000-BFKT7:1:1114:3035:17845 1:N:0:31
AAAGTCGAGGTGCCTAAAGTGGCAACCCAGGAGGTTGGTGGTACGGAGCTTCCTGTAGCCGCATGGCGTTCGTACTTAAATATGGAACTAACCATTCCAATTTTCGCTGTCTCTTATACACATCTCCGAGCCCACGAGACCTCTCTACAT
+
BBBBBFBBDB2AGGGGGGGGGFGFHEGEGDGCFFEGGGEEEFBHGGGGGHHHHHFAGHHGEAEEEFFEEEGFECCGHFFHHHHHH@@FHHFHGHHHHHHHHHGHFFGGGGHHHHHHHHHFGHHHHHHGCDDGGHGDCDGF/F1GHHE1G=
@M02034:409:000000000-BFKT7:1:1114:24333:17846 1:N:0:31
AAAGTCGAGGTGCCTAAAGTGGCAACCCAGACTAATAATAATGTTGGTGGTGTAGAGCTTCCTGTAGCCGCATGGCGTTCGTACTTAAATATGGAACTAACCATTCCAATTTTCGCTGTCTCTTATACACATCTCCGAGCCCACGAGACC
+
AABCAFBCCBBCGGGGGGGGFGGHHHHGGHHGHHHHHHHHAFGBGHHGFGEGHHHHHHGHGHHHHHHHHGGGGGHHGGGGGGHHHHHHHHHHHEFFHHFHHFFGFGHHHHGHHHGGGGGFHHHHHHFFHHHHHHHHGCGGGGHGCGGGGF
@M02034:409:000000000-BFKT7:1:1114:4211:17849 1:N:0:31
AAAGTCGAGGTGCCTAAAGTGGCAACCCAGACTAATAAGAATGTTGGTGGTGTAGAGCTTCCTGTAGCCGCATGGGGTTGGTCTTTAAATATG
+
A33AABBADB2AGGGGGFFFGGGHHGHGGHGGGHHHHHGEGGHDGGHAFFEFHBHFGFHHGHHHGHGBGEAAEEF1?E@/F134BBG43F4FF
@M02034:409:000000000-BFKT7:1:1114:4442:17852 1:N:0:31
AAAGTCGAGGTGCCTAAAGTGGCAACCCAGACTCCGCCTCATGTTGGTGGTGTAGAGCTTCCTGTAGCCGCATGGCGTTCGTACTTAAATATGGAACTAACCATTCCAATTTTCGCTGTCTCTTATACACATCTCCGAGCCCACGAGACC
+
CCCCCFCCCCBBGGGGGGGGGGGHHHHGGHHGHHHGGGGGHHHHHHHEFGEFFGHHHHHHHHHHHHHGHGFEEGHHEEEGGGGHHHHHHHHHGHEFGHFGHFHHHGFHHHHHHFFGGGEHHGHHHHGHGFGGHHFGCB@C/CGFGFGDFF
@M02034:409:000000000-BFKT7:1:1114:9238:17854 1:N:0:31
AAAGTCGAGGTGCCTAAAGTGGCAACCCAGACTGGGAAGGGGGATGGTGGTGTAGAGCTTCCTGTAGCCGCATGGCGTTCG
+
BBBAAFBBBB>AGGGGGGGGGGGHHHHGGHA2BGGD232AE2E01BB351BAA3D5D5F35FF5F555@E@/EEG1>?>FE
@M02034:409:000000000-BFKT7:1:1114:25822:17855 1:N:0:31
AAAGTCGAGGTGCCTAAAGTGGCAACCCAGACTAAGACTTCTGTTGGTGGTGTAGAGCTTCCTGTAGCCGCATGGCGTTCGTACTTAAATATGGAACTAACCATTCCAATTTTCGCTGTCTCTTATACACATCTCCGAGCCCACGAGAC
+
BBBAAFAA@DA?FGGGGGGGCGGHCHHGGHGGHHGHHHHHHHHHHHGEFDFEHHH5FFHHHHHHHBGFHGGEFEFFCGEGGFHHGHFHBGHHHGFHHHHGHHHGFHFF4FGHHFGGG?EGHFHHFFFHGHHHHHHFGCCGGGEGCC@AA
@M02034:409:000000000-BFKT7:1:1114:25841:17856 1:N:0:31
AAAGTCGAGGTGCCTAAAGTGGCAACCCAGACTAAGACTTCTGTTGGGGGTGTAGAGCTTCCTGTAGCCGCATGGCGTTCGTACTTAAATATGGAACTAACCATTCCAATTTTCGCTGTCTCTTATACACATCTCGGAGCCCACGAGAC
+
BBBBBFBBBBABGGGGGGGFGGGHFGGEGFA2CGFG3AF5BFHHGHC2AA0EAFGFGEFHFHHHFHHDFEG/EEHA@EEGF>?GCGHGHHHHHBBFCGFHEGBFG?F4FFBHHGFGDECGHFFHFH2@D2GHGHG0?/<A/CCCDD@.<
@M02034:409:000000000-BFKT7:1:1114:22943:17869 1:N:0:31
AAAGTCGAGGTGCCTAAAGTGGCAACCCAGACTAATAAGGCGGTTGGTGGTGTAGAGCTTCCTGTAGCCGCATGGCGTTCGTACTTAAATATGGAACTAACCATTCCAATTTTCGCTGTCTCTTATACACATCTCCGAGCCCACGAG
+
BABBADAABBBAGGGGFGGFGGGHHHHGGHHGHFBFFGHHHEGGGGGEC1A11BFBD53@5F55B555@EE/B?11>?E1EE2F?EGFHGGBFG33B3?G303BD4F?FGFHF4BAGD/BBDFF3@2>@F2FGFBDD//AFE/?@-<
@M02034:409:000000000-BFKT7:1:1114:15470:17874 1:N:0:31
AAAGTCGAGGTGCCTAAAGTGGCAACCCAGACTCATAATAATGTTGGTGGTGTAGAGCTTCCTGTAGCCGCATGGCGTTCGTACTTAAATATGGAACTAACCATTCCAATTTTCGCTGTCTCTTATACACATCTCCGAGCCCACGAGACC
+
BBBBBFBBBB>AGGGGGGGGGGGHFHHGGGHGHHCHHHHHHHHHHHHGGGEFHHHFGHHHHHHHGHHHHGGGGGHHGGGGGGFHHHHHHHHHHHFHHHGFHHHHHHHHFHHHHHGGGGGHHHHHHHHHHHHHHHHHD?FGGGHGGFGGGG
@M02034:409:000000000-BFKT7:1:1114:10572:17875 1:N:0:31
AAAGTCGAGGTGCCTAAAGTGGCAACCCAGACTAAGAATGTTGGTGGCGTAGAGCTTCCTGTAGCCGCATGGCGTTCGTACTTAAATATGGAACTAACCATTCCAATTTTCGCTGTCTCTTATACAC
+
AA3AAFAADB>AEGGGGF4FGEFBEGHD2FGECGHHFC3FEFFCFFC2AEEE1FFBGFHHEAGB5DEAEEEGGEEEC1B2?FGHH3G4GHHFGFG3GGF3GGHFF4FGHHHGEG/?GFGHHFGH2FC
@M02034:409:000000000-BFKT7:1:1114:22175:17880 1:N:0:31
AAAGTCGAGGTGCCTAAAGTGGCAACCCAGAATACGGGTGGTGTAGAGCTTCCTGTAGCCGCATGGCGTTCGTACTTAAATATGGAACTAACCATTCCAATTTTCGCTGTCTCTTATACACATCTCCGAGCCCACGAGACCTCTCTACAT
+
CCCCCFCCCCBCGGGGGGGGGGGHHHHGGHDFDG3FFGEEGGGHHHHHHHHHHHHHHHHHGGGGGHHGGGGGEGGHHGHHHHHHHFFHHHHHHHHHHHHHHHHHHGGGGGHHHHHHHHHHHHHHHHGGCDGGGHGG/CDG/CC1GD11?>
@M02034:409:000000000-BFKT7:1:1114:23093:17882 1:N:0:31
AAAGTCGAGGTGCCTAAAGTGGCAACCCAGACTACTCAGAAGGTTGGTGGTGTAGAGCTTCCTGTAGCCGCATGGCGTTCGTACTTAAATATGGAACTAACCATTCCAATTTTCGCTGTCTCTTATACACATCTCCGAGCCCACGAGACC
+
CCCBCFCCCCBCGGGGGGGGGGGHHHHGGHHGHHHHHHHHHHHHHHGEFFEFHHHGHHHHHHHHHGHHHGGGGGHHGGGGGGHHHHGHHHHHHHFGFHHHHHHHHHFFGHHHHHGGGGGHHHHHHHHHGHHHHHGFFCGGGGHGGGGGGG
@M02034:409:000000000-BFKT7:1:1114:12324:17884 1:N:0:31
AAAGTCGAGGTGCCTAAAGTGGCAACCCAGACTAATGGTCAGGTTGGTGGTGTAGAGCTTCCTGTAGCCGCATGGCGTTCGTACTTAAATATGGAACTAACCATTCCAATTTTCGCTGTCTCTTATACACATCTCCGAGCCCACGAGACC
+
AABBAFABBBBBGGGGGGGGFGGHHHHGGHHGHHHHHHHHHHHEBGGEEEAFGHHGHDHHHHHHHHHGHGGGGGHHGEGGE>GHGHHGHHHHGHDDGHFGHEGHHHFHHHHGHHGGGGGGHGHHGHGFHHGHHHGBACGGGGHGGCGGGF
@M02034:409:000000000-BFKT7:1:1114:22917:17885 1:N:0:31
AAAGTCGAGGTGCCTAAAGTGGCAACCCAGACTAAGGGTGGTGTAGAGCTTCCTGTAGCCGCATGGCGT
+
BBBBBFBBBBABGGGFGGGGGGGHHHHGGHHGCF33A2FCEGGHBG5FFBG53EGFD553BE01BC10>
@M02034:409:000000000-BFKT7:1:1114:28982:17889 1:N:0:31
AAAGTCGAGGTGCCTAAAGTGGCAACCCAGACTGTTGGTGGTGTATGGCTTCCTGTAGCCGCATGGCGTTCGTACTTAAATATGGAACTAACCATTCCAATTTTCGCTGTCTCTTATACACATCTCCGAGCCCACGAGACCTCTCTACAT
+
BBBBAFAABBBBGGGDBFGGGGFHHHHGGHGGHGHFGHGG?EGHHGFHHHHHHHHHHGHHGGGGGGHGGGGGGGHHHHHFFFHHHFGHHHHHHHHEHFHBFGHHHEGGEGFHHHHHHHGGHHHHHGECCCGGGFGGGCDGGHHHHG1GFH
@M02034:409:000000000-BFKT7:1:1114:2816:17889 1:N:0:31
AAAGTCGAGGTGCCTAAAGTGGCAACCCAGACTAAGGAGAAGGTTGGTGGTGTAGAGCTTCCTGTAGCCGCATGGCGTTCGTACTTAAATATGGAACTAACCATTCCAATTTTCGCTGTCTCTTATACACATCTCCGAGCCCACGAGACC
+
BBCCBFCCBCBCGGGGGGGGGGGHHHHGGHHGHGDA3FFACGHGE2AFAEE113F5A5BB5BBFF5FAAEG0FD11>B>FE>21?DGHDGF4@D33B@GH303B?4B4BGDHF4/EFA?FE4FFFDHDF22CG?FB?>/B?/?FC<//A=
@M02034:409:000000000-BFKT7:1:1114:11392:17890 1:N:0:31
AAAGTCGAGGTGCCTAAAGTGGCAACCCAGACTGGGAGTCAGGTTGGTGGTGTAGAGCTTCCTGTAGCCGCATGGCGTTCGTACTTAAATATGGAACTAACCATTCCAATTTTCGCTGTCTCTTATACACATCTCCGAGCCCACGAGACC
+
AABCBFCCCCBCGGGGGGGGGGGHHHHGGHHGHHHHHGGHHHHHHHGFFGEFGFHGHHHHHHHHHHHHHGGGGGHHGGGGGGHHHHHHHHHHHHFFHHGHHHGHHHGHHHHHHHGGGGEGHHHHGHHHHEHHHHFHGGGCGGHGGGGGGC
@M02034:409:000000000-BFKT7:1:1114:13694:17892 1:N:0:31
AAAGTCGAGGTGCCTAAAGTGGCAACCCAGACTTCGAAGGGGGTTGGTGGTGTAGAGCTTCCTGTAGCCGCATGGCGTTCGTACTTAAATATGGAACTAACCATTCCAATTTTCGCTGTCTCTTATACACATCTCCGAGCCCACGAGACC
+
CCCCCFCCCCBCGGGGGGGFGGGGGHHGGHHGHHHGHHGGGGGFGGGEFFEFHHHHHHHHHHHHHHHHHGGGGGHHGGGGGGGHHHHGHHHHHHGFGHHHHHHHHHHHHHHHHFGGGGGHHHHHHHHHGHHHHHHFECGGGGHGGGGGGG
@M02034:409:000000000-BFKT7:1:1114:26681:17895 1:N:0:31
AAAGTCGAGGTGCCTAAAGTGGCAACCCAGACTAATAATAAGGTTGGTGGTGTAGAGCTTCCTGTAGCCGCATGGCGTTCGTACTTAAATATGGAACTAACCATTCCAATTTTCGCTGTCTCTTATACACATCTCCGAGCCCACGAGAC
+
CCCCCFBBBCBBGGGGGGGGGGGHHHHGGHHGH33F55F5FGHHHHGFFGGFHHHHHHHHHHHHHHHHHGGEGGHHGGGGGGHHHHHHHHFHHHHHGHHHHHHHHHHHHHHHHHFEGGGHHHHHHHHHHHHGHHFHGFGGGGHGGGGGG
@M02034:409:000000000-BFKT7:1:1114:29204:17896 1:N:0:31
AAAGTCGAGGTGCCTAAAGTGGCAACCCAGACTCGTGGTGGTGTACATCTTCCTGTAGCCGCATGGCGTTCGTACTTAAATATGGAACTAACCATTCCAATTTTCGCTGTCTCTTATACACATCTCCGAGCCCACGAGACCTCTCTACAT
+
ABAAAFBBDBAABGGFFGFBGGFFC4ABAFG2A3BBFFBFEEGHGHGHHHHEHGHFDHFFBAAEEHBEFEFEBFCGHGGGHGHHHFDFGDFGFGHHHHHGHHHHGFGGGGBHFHHGHHFDFFFFHH3FDBCCA<<B<BE</FGHHEHHFF
@M02034:409:000000000-BFKT7:1:1114:25182:17900 1:N:0:31
AAAGTCGAGGTGCCTAAAGTGGCAACCCAGACTCTGCCGAATGTTGGGGGTGTAGAGCTTCCTGTAGCCGCATGGCGTTCGTACTTAAATATGGAACTAACCATTCCAATTTTCGCTGTCTCTTATACACATCTCCGAGCCCACGAGACC
+
AABBAFABDBBAGGGGFGGFGGFHHGHGGFEEHFHHCHG2AFGHHHH0AA0AAEG5FD3FDGHHD5GHHGCEEFF1E?EGFEFHGHHDGGHFGFB?3FFCC03FGBDDHHFHHFFGGG?22FHGB2DFFBHHHFDDDCCC//F<C-@FEC
@M02034:409:000000000-BFKT7:1:1114:28995:17902 1:N:0:31
AAAGTCGAGGTGCCTAAAGTGGCAACCCAGACTGTTGGTGGTGTATGGCTTGCTGTAGCTGCATGGCGTTCGTACTTAACTATGGTACTTACCATTCCAATTTTCGCTGTCTCTTATACACATCTTCGAGCCCACGAGACCTCTCTACAT
+
AAAAAFBBDBABGGGGGGGGG4FFHHHDDHHGFB35BABFDEGG3G5F22B01AB55555AB35DF1A1>1BE?1?FGB3BFD4B@FB44B33B@344BF43BD4>>>AE3G44?GFB?F3?F344BF/FECC/?B/>?/?F2@FGF2>G
@M02034:409:000000000-BFKT7:1:1114:10157:17903 1:N:0:31
AAAGTCGAGGTGCCTAAAGTGGCAACCCAGACTCAGAAGCGGGTTGGTGGTGTAGAGCTTCCTGTAGCCGCATGGCGTTCGTACTTAAATATGGAACTAACCATTCCAATTTTCGCTGTCTCTTATACACATCTCCGAGCCCACGAGACC
+
BBBCAFBCCCBBGGGGGGGGGGGHHHHGGHHGHHHHHHHHGGGAFEGEFGBFFGHHHEHHHHHHHHHHHGGEFGHHGEGGEFGHHHHGHHHHHHGGHHFHFHGHHHHHHHHHHHGGGGEHHHHHGHGHHHHHHHHHEDGCGGHGGGGGDF
@M02034:409:000000000-BFKT7:1:1114:9607:17905 1:N:0:31
AAAGTCGAGGTGCCTAAAGTGGCAACCCAGACTATGGGTGGTGTACCGCTTCCTGTAGCCGCATGGCGTTCGTACTTAAATATGGAACTAACCATTCCAATTTTCGCTGTCTCTTATACACATCTCCGAGCCCACGAGACCTCTCTACAT
+
AAABAFBBBBAAGGGGGGGGGGGGHHHGGGHGHHHGHHHGGGGHHHHGGGGGHHHHHHHHFEEGGHGGEGGGGHHHHHGGFGHHHDHHHGFHHHHHHHGHGHHHHGGGGGHHHHHHHHHHHHHHHHFDCD?CGEFD@CFFFGHHHFHHGF
@M02034:409:000000000-BFKT7:1:1114:3825:17907 1:N:0:31
AAAGTCGAGGTGCCTAAAGTGGCAACCCAGACTGAGAATCATGTTGGTGGTGTAGAGCTTCCTGTAGCCGCATGGCGTTCGTACTTAAATATGGAACTAACCATTCCAATTTTCGCTGTCTCTTATACACATCTCCGAGCCCACGAGAC
+
CCCCCFCB@DBBGGGGGGGGGGGHHHHGGHHGHHCGFHGGHGGFGHHFFGEFBFHFFFHH5GHHHFFDFEG0EEF1>EEFFEECHHGHFHHHGH33FF@E3?3FG4GFFGFHHFEGGGFHHHHFFFF4DCHFHGEFCBDCDGAFGF/AD
@M02034:409:000000000-BFKT7:1:1114:20061:17913 1:N:0:31
AAAGTCGAGGTGCCTAAAGTGGCAACCCAGACTGGGGAGCAGGTTGGTGGTGTAGAGCTTCCTGTAGCCGCATGGCGTTCGTACTTAAATATGGAACTAACCATTCCAATTTTCG
+
CCCCCFCCBBAAGGGGGGGGGGGHHHHGGHHGHB2G2FEAAHHHBFE1AEEFA3F5FA3BEEFFADD53EE?EEF1E?>FE?2F1EG3BDF4?B33B3FG?03B34D4BF3F44<
@M02034:409:000000000-BFKT7:1:1114:4998:17913 1:N:0:31
AAAGTCGAGGTGCCTAAAGTGGCAACCCAGACTCCTCC
+
BCCCAFBCCCBCGGGGGGGGGGGHHHHGGHHGHB332A
@M02034:409:000000000-BFKT7:1:1114:18192:17917 1:N:0:31
AAAGTCGAGGTGCCTAAAGTGGCAACCCAGACTAGTGGGGCTGTTGGTGGTGTAGAGCTTCCTGTAGCCGCATGGCGTTCGTACTTAAATATGGAACTAACCATTCCAATTTTCGCTGTCTCTTATACACATCTCCGAGCCCACGAGAC
+
CBCCCFCCBCBBGGGGGGGGGGGHHHHGGHHGHH3G52BEGGGHHHHGGGFFHHHFHHGHHHHHHHHHHGGGGGHHGGGGGGFHHHHHHHHGHHGHHHHHHHHHHHGHHHHHHHGGGGGHGHHHHHHHEHHGHHHHGGGGGGHGGCG?G
@M02034:409:000000000-BFKT7:1:1114:12751:17920 1:N:0:31
AAAGTCGAGGTGCCTAAAGTGGCAACCCAGACTCAGGGTGGTGTAAAGCTTCCTGTAGCCGCATGGCGTTCGTACTTAAATATGGAACTAACCATTCCAATTTTCGCTGTCTCTTATACACATCTCCGAGCCCACGAGACCTCTCTACCT
+
AAAB3@AABBA>FGGGGGGDGGGHHHHGGHHGHHHGFCHFGGCHGHHFBGHHGHHHHHHHGG0EEFFGG?FEGHHHHHHHHHHGHGHHGFHFHHHFGHGFFHHHGGGFGGEHFHHHHFHGHFGFFBG/@BDGEHGGGGG?FHGFHFHH1?
@M02034:409:000000000-BFKT7:1:1114:18261:17924 1:N:0:31
AAAGTCGAGGTGCCTAAAGTGGCAACCCAGACTACTACTAAGGTTGGTGGTGTAGAGCTTCCTGTAGCCGCATGGCGTTCGTACTTAAATATGGAACTAACCATTCCAATTTTCGCTGTCTCTTATACACATCTCCGAGCCCACGAGACC
+
BABCAFCCCCBBGGGGGGGFFGGGHHHGGHHGHHHHHHHHHHHHHHGEFGFFHHHHHHHGFHHHHHHFHGGGGGHHGEGGGGHHHHHHHHGHHHFGHHGHHHFHHHFGFGHHHFGFGGGGHGHHHHHBFFFHHHFGC?@DGGHGGGGGGE
@M02034:409:000000000-BFKT7:1:1114:5275:17927 1:N:0:31
AAAGTCGAGGTGCCTAAAGTGGCAACCCAGACTGGGTGTGGGGTTGGTGGTGTAGAGCTTCCTGTAGCCGCATGGCGTTCGTACTTAAATATGGAACTAACCCATTCCAATTTTCGCTGTCTCTTATACACATCTCCGAGCCCACGAGAC
+
AABBAFBBCBABGGGG4FGFGGGHHHHGGHHGGHGHGGEEGGGAEEGBAEBFADGGE5GHHHHHHHHHFFFCGEHGEFGFEECEHHHGHHGHFGBEFFFFGHHEHHHGGFGFHHFCEBFBFHFHHGHGDFFHHGHHBDCFDDGFFGGGG>
@M02034:409:000000000-BFKT7:1:1114:15015:17928 1:N:0:31
AAAGTCGAGGTGCCTAAAGTGGCAACCCAGACTCATCAGTCGGTTGGTGGTGTAGAGCTTCCTGTAGCCGCATGGCGTTCGTACTTAAATATGGAACTAACCATTCCAATTTTCGCTGTCTCTTATACACATCTCCGAGCCCACGAGAC
+
CCCCCFCCCCBCGGGGGGGGGGGHHHHGGHHGHHHHHHHEHGGFGGGFFGEFGHHHHHHHHHHHHHHHHGGFFGHHGGGGGFHHHHFHHHHHHHHHGFGHHHHHHHGHHHHHHHGGGGGHHHHHHHHHGHHHHHGHF@GGGGHGGGGGG
@M02034:409:000000000-BFKT7:1:1114:4992:17930 1:N:0:31
AAAGTCGAGGTGCCTAAAGTGGCAACCCAGACTAGTAATAGTGTTGGTGGTGTAGAGCTTCCTGTAGCCGCATGGCGTTCGTACTTAAATATGGAACTAACCATTCCAATTTTCGCTGTCTCTTATACACATCCCGAGCCCACGAGACCT
+
BAABAFBBBBAAGGGGFGGFGGGHHHGGEH2AG3A55AF5ADFEFHHEFFAFGFHFHHGGHFHHHHHHHGGCGGHGEEEFFG2EGHGFBG4FFHGBFGBFCGHHHEFHHHHHHFEEEGGGEFHHHHDFBFHHG2?A//<<FGGFCFD/?<
@M02034:409:000000000-BFKT7:1:1114:19533:17932 1:N:0:31
AAAGTCGAGGTGCCTAAAGTGGCAACCCAGACTCCGATGGAGGTTGGTGGTGTAGAGCTTCCTGTAGCCGCATGGCGTTCGTACTTAAATATGGAACTAACCATTCCAATTTTCGCTGTCTCTTATACACATCTCCGAGCCCACGAGACC
+
CCCCCFDCCCCCGGGGGGGGGGGHHHHGGHHGHHHGGGGGHHGGHHGEFGEFHHHHHHHHHHHGHHHHHGGGGGHHGFGGFEFHHHHGHHGHHHFHHHGHHHHHHHGGHHHHHGGGGGGHHGHHHHHHGHHHHHFHGCGGGGHGGGGGGF
@M02034:409:000000000-BFKT7:1:1114:19132:17935 1:N:0:31
AAAGTCGAGGTGCCTAAAGTGGCAACCCAGACTCCTGGTAGGGTAGAGCTTCCTGTAGCCGCATGGCGTTCGTACTTAAATATGGAACTAACCATTCCAATTTTCGCTGTCTCTTATACACATCTCCGAGCCCACGAGACCTCTCTACAT
+
AAAABFBBBA>AGGGGGGGGGGGHHGFFFHHGHHFGHFHHGEGHFGFFHHHGHGGGFFAFE0AEFGFFGCGGGFGHHDFGGFHFFDFFFBFFHFFHH4GFHHHHHFEDGGBHFGHGHHH4FDGFFGDE/<DGGHFG?DGGGHHHGGHHHH
@M02034:409:000000000-BFKT7:1:1114:16161:17936 1:N:0:31
AAAGTCGAGGTGCCTAAAGTGGCAACCCAGACTAATCATAGTGTTGGTGGTGTAGAGCTTCCTGTAGCCGCATGGCGTTCGTACTTAAATATGGAACTAACCATTCCAATTTTCG
+
BBCCBFCCCCBCGGGGGGGGGGGHHHHGGHHGHHHHHAGHFEGHHHHGGGEFHHHHHHHHHHHHHHHHHGGEGGHHGGGGGGHHHHHGHHHHHHHHHHHHHGBGEHHHDGHHH4>
@M02034:409:000000000-BFKT7:1:1114:4421:17939 1:N:0:31
AAAGTCGAGGTGCCTAAAGTGGCAACCCAGACTGCGTGTTCGGTTGGTGGTGTAGAGCTTCCTGTAGCCGCATGGCGTTCGTACTTAAATATGGAACTAACCATTCCAATTTTCGCTGTCTCTTATACACATCTCCGAGCCCACGAGACC
+
BBBCCFBCCBAAGGGGGGGGGGGHHHHGGHHGHHGGFGGHHGGGGGGEFGEFGHHHHGHHHHHHHHHHHGGGGGHHGFGFFGCHHHHHHHHHHHFFHHHHHHHHHHGHHHHHHHGGGGGHHHHHHHHHFHHGHHGFE@DFGGHGGCGGGF
@M02034:409:000000000-BFKT7:1:1114:13873:17942 1:N:0:31
AAAGTCGAGGTGCCTAAAGTGGCAACCCAGACTGCGACTGGTGTTGGTGGTGTAGAGCTTCCTGTAGCCGCATGGCGTTCGTACTTAAATATGGAACTAACCATTCCAATTTTCGCTGTCTCTTATACACATCTCCGAGCCCACGAGAC
+
BBBBBFBABBABGGGGGGGGGGGHHHHGGHHGHHHGGGGGHHHHGHGAFEFFGGHHHHHHHHHGHHHHHGGCFGHHGFGGFEHHHHHHHHGHHHGFFHFFHHHHHHFHHHHHHHGGGGGHHHHHHHHGHFHHHHGBD@CCFGHGGGGGD
@M02034:409:000000000-BFKT7:1:1114:15671:17943 1:N:0:31
AAAGTCGAGGTGCCTAAAGTGGCAACCCAGACTGGGACGGGGGTTGGTGGTGTAG
+
CCCCCFCCCCCCGGGGGGGFGGGHHHHGGHHGHHCD2AEEFGFGFGE>F?EFGDF
@M02034:409:000000000-BFKT7:1:1114:4221:17943 1:N:0:31
AAAGTCGAGGTGCCTAAAGTGGCAACCCAGACTGTTCGGGGTGTATTGCTTCCTGTAGCCGCATGGCGTTCGTACTTAAATATGGAACTAACCATTCCAATTTTCGCTGTCTCTTATACACATCTCCGAGCCCACGAGACCTCTCTAC
+
AAB?AF?ADDA>GGGGGGGFFFGFGHHGGHHGHFHDFFGGGEEEHHFHFHEHHHHHFHFHGCE1BGEFEEEE>FGGG4B@FHHHH3@GFBGHFHFHFBGF?GFHBE??E<BGFGGHHGH2BGGFGD1CCC//FCEC/<EAFFCDFHGF
@M02034:409:000000000-BFKT7:1:1114:18834:17944 1:N:0:31
AAAGTCGAGGTGCCTAAAGTGGCAACCCAGACTACTGGTGGTGA
+
BBCCCFCCCCCCGGGGGGGGGGGHHHGGGHHGH33DGHHHGG25
@M02034:409:000000000-BFKT7:1:1114:15020:17948 1:N:0:31
AAAGTCGAGGTGCCTAAAGTGGCAACCCAGACTCATCAGTCGGTTGGTGGTGTAGAGCTTCCTGTAGCCGCATGGCGTTCGTACTTAAATATGGAACTAACCATTCCAATTTTCGCTGTCTCTTATACACATCTCCGAGCCCACGAGACC
+
BAABAFAADDAAFFGBFFFBFFFHGGCGGGHGHHHFGGHHHFEEEGGAFFABAFGGGHFHGHGHHHHFHEEEGGHGGECGFE2GHHHGHHEGGFBFGFFFFFFHHFDGHHGGH4EEGGCGHFHFGGGHHHHEFFGGECG?BFHGGCFGGF
@M02034:409:000000000-BFKT7:1:1114:16710:17949 1:N:0:31
AAAGTCGAGGTGCCTAAAGTGGCAACCCAGACTGTTAAGGGTAAGGAGCTTCCTGTAGCCGCATGGCGTTCGTACTTAAATATGGAACTAACCATTCCAATTTTCGCTGTCTCTTATACACATCTCCGAGCCCACGAGACCTCTCTACAT
+
AA?AADABDD>AFFGGGGGFGFFBFGHAFHFGHFG5DHHHHHHGHFFF22FGHHGGFHHGE0AEEFFG>>FE?BFGGHHHHGHHFBFGGFBGGHHGGHHHGHHHHGGGGEHHHHHHHHHFHGBGHHFF@@?CFHEDDGGDEHHHGHFHHF
@M02034:409:000000000-BFKT7:1:1114:7191:17949 1:N:0:31
AAAGTCGAGGTGCCTAAAGTGGCAACCCAGACTAATGGTGGTGTAATGCTTCCTGTAGCCGCATGGCGTTCGTACTTAAATATGGAACTAACCATTCCAATTTTCGCTGTCTCTTATACACATCTCCGAGCCCACGAGACCTCTCTACA
+
BBBBBFBBBBAAGGGGGGFGGGGHHHHGGFCFHHHHHGFAEEFHFF5GHHHHEGFGHHEHE?EEEGCEEGFGEFFGGHHDGHHHHFGHFHGHFHGGBFHHHHHHHG?/EEBGGHGFHHHHHHHHGFGG?CDCGGGC@DGGFHHHFHHHF
@M02034:409:000000000-BFKT7:1:1114:8618:17958 1:N:0:31
AAAGTCGAGGTGCCTAAAGTGGCAACCCAGACTGTTCGTAATGTAGAGCTTCCTGTAGCCGCATGGCGTTCGTACTTAAATATGGAACTAACCATTCCAATTTTCGCTGTCTCTTATACACATCTCCGAGCCCACGAGACCTCTCTACAT
+
AA??AFABDB>AFGGGGGGGFBFCGGH2FGCC3GG5FFEBFFHGFHHHEHHFHHGHBGHFEEAAEHHGEGGFFCFEGHFHHGFHF@GGHHHHHHHHHHHHFEFHHGGGGFGHHHHHGGGFHHHHHHHGGDCFGHGGCFFGGHGFHHHHG?
@M02034:409:000000000-BFKT7:1:1114:10060:17963 1:N:0:31
AAAGTCGAGGTGCCTAAAGTGGCAACCCAGACTAGTTCTAATGTTGGTGGTGTAGAGCTTCCTGTAGCCGCATGGCGTTCGTACTTAAATATGGAACTAACCATTCCAATTTTCGCTGTCTCTTATACACATCTCCGAGCCCACGAGACC
+
ABBBAFB@DDABGGGGGGGGFGGHHHHGGHHGGHHHHHHFHGGGHHHGGGGFGHHFHFHHHHHHHHHGHGGFGGHFGFGGGGHHHHFHGHGHHHBFFFHGFHFHHHHHHHHHHFGFGGGHHGHHHHFHFFFHHHFGECDGGGHGGGGG?C
@M02034:409:000000000-BFKT7:1:1114:7044:17971 1:N:0:31
AAAGTCGAGGTGCCTAAAGTGGCAACCCAGACTCATAAGAATGTTGGTGGTGTAGAGCTTCCTGTAGCCGCATGGCGTTCGTACTTAAATATGGAACTAACCATTCCAATTTTCGCTGTCTCTTATACACATTCGAGCCCACGAGACTAG
+
BBCCBFCCCDABGGGGGGGGGGGGHHHGGHHGHHHHHHHGHHHHHHHEFGEFAAGDGBFGHHHHHFHGGGGEGGGFFGGGFEEGHHHHHHHFHHEFHHHHHHFHHGEDGHHHHGEGGGEGHHHHFHHGGFHHHHHEGBBGHFFCGGGHGG
@M02034:409:000000000-BFKT7:1:1114:6535:17972 1:N:0:31
AAAGTCGAGGTGCCTAAAGTGGCAACCCAGACTCAGCAGCCGGTTGGTGGTGTAGAGCTTCCTGTAGCCGCATGGCGTTCGTACTTAAATATGGAACTAACCATTCCAATTTTCGCTGTCTCTTATACACATCTCCGAGCCCACGAGACC
+
CCCCCFDCCCABGGGGGGGGGGGHHHHGGHHGHHHHHHHHHGGGGGGFFGEFGHHHHHHHHHHHHHHHHGGGGGHHFEGGFFGHHHHHHHHHHHHHGHHHHHHHHHHHHHHHHHFEGGGHHGHHGHFHGHHHHHGFC@FGGGFGGGGGGE
@M02034:409:000000000-BFKT7:1:1114:7878:17979 1:N:0:31
AAAGTCGAGGTGCCTAAAGTGGCAACCCAGACTGGGG
+
AABBBFBBBBBBGGGGGGGGGGGHHHHGFHHGHB2GC
@M02034:409:000000000-BFKT7:1:1114:10406:17994 1:N:0:31
AAAGTCGAGGTGCCTAAAGTGGCAACCCAGACTTTTGGGGGGGTTGGTGGTGTAGAGCTTCCTGTAGCCGCATGGCGTTCGTACTTAAATATGGAACTAACCATTCCAATTTTCGCTGTCTCTTATACACATCTCCGAGCCCACGAGAC
+
BCCCCFBBCCABGGGGGGGGGGGHHHHGGHHGHHHHHGGGGGG@DGGACFDEEFGFGFGGGGGGGFGFGGGGGGFFFFFFDFFFFFFFFFFFFFBFFFFFFFFFFFFFFFFFFFFFFFDFFFFFFFFFFFFFFFFFFBDFFFFFFFFFF
@M02034:409:000000000-BFKT7:1:1114:5891:17997 1:N:0:31
AAAGTCGAGGTGCCTAAAGTGGCAACCCAGACTAATAATCAGGTTGGTGGTGTAGAGCTTCCTGTAGCCGCATGGCGTTCGTACTTAAATATGGAACTAACCATTCCAATTTTCGCTGTCCTTATACACATCTCCGAGCCCACGAGACCT
+
CCCCCFCCBCCAGGGGGGGGGGGHHHHGGHHGHHHHFHHFHHHGGHGEFGEFGHHHHFHHHHHHHHHHHGGGGGHHGGGGGGHHHHHHHHGHHHFGHHFHHHGHHHHHGHHHHHGGGGGHHHHGHHGHHHHHHHEEBGGGGHGGGGFGGF
@M02034:409:000000000-BFKT7:1:1114:4097:17997 1:N:0:31
AAAGTCGAGGTGCCTAAAGTGGCAACCCAGACTAAGGGTGGTAGGGAGCTTCCTGTAGCCGCATGGCGTTCGTACTTAAATATGGAACTAACCATTCCAATTTTCGCTGTCTCTTATACACATCTCCGAGCCCACGAGACCTCTCTACAT
+
BBBBCFBCCCABGGGGGGGGGFFHHHHGGHHGHHHGHHGFGGHHGGHGGHHHHHHHHHHHEEEEFHGGFGFEFEEGFGFFGGHHHBFGHGFHHHHHFFGHGHHHFEGGGGHHHHHHHHHFHGHHHHGG>DFGGHGGCGGGEGGHGGHHHD
@M02034:409:000000000-BFKT7:1:1114:14042:17999 1:N:0:31
AAAGCCGAGGTGCCTAAAGTGGCAACCCAGACTACTGGGGGGGTTGGTGGTGTAGAGCTTCCTGTAGCCGCATGGCGTTCGTACTTAAATATGGAACTAACCATTCCAATTTTCGCTGTCTCTTATACACATCTCCGAGCCCACGAGACC
+
CCCCCFCCCCBBGGGGGGGGGGGHHHHGGHHGHHGHHHHGGGGGDGG;EGDCEGGFGGGGGGGGGGGGGGGDFFFFFFFFDDFFEFFFFFFFFF:FFFFFFFFFFFFFFFFFFFFFFFFFFFFFFFFFFFFFFFFFD;DFFFFFFFFFFE
@M02034:409:000000000-BFKT7:1:1114:5597:18000 1:N:0:31
AAAGTCGAGGTGCCTAAAGTGGCAACCCAGACG
+
BBCCBFCDDDBCGGGGGGGGGGGHHHHGGHHG?
@M02034:409:000000000-BFKT7:1:1114:11573:18003 1:N:0:31
AAAGTCGAGGTGCCTAAAGTGGCAACCCAGACTAAGAAGGATGTTGGTGGTGTAGAGCTTCCTGTAGCCGCATGGCGTTCGTACTTAAATATGGAACTAACCATTCCAATTTTCGCTGTCTCTTATACACATCTCCGAGCCCACGAGAC
+
CCCCCFCCBCBCGGGGGGGGGGGHHHHGGHHGHHHHHHHHHHHHHHHEFFEFHHHFHGHHHHHHHHHHHGGGGGHHGEGGGGHHHHHHHHHHHHFHGHHHHGHHHHGFHHHHHHGGGGGGHHHHEGHHHBGFHHHHFCGGGGHGGGGGG
@M02034:409:000000000-BFKT7:1:1114:10421:18005 1:N:0:31
AAAGTCGAGGTGCCTACAGTGGCAACCCAGACTTTTGGGGG
+
1AAAAFA11>AAE1FF11B31BEBGHA00BEA1GEEGG?E?
@M02034:409:000000000-BFKT7:1:1114:15320:18009 1:N:0:31
AAAGTCGAGGTGCCTAAAGTGGCAACCCAGACTGTTCAGGGTGTAAAGCTTCCTGTAGCCGCATGGCGTTCGTACTTAAATATGGAACTAACCATTCCAATTTTCGCTGTCTCTTATACACATCTCCGAGCCCACGAGACCTCTCTACAT
+
BBABBFCCCCBCGGGGGGGGGGGHHHHGGHHGHHHHHHHHHHGGHGFHHHHHHHHHGFGHFGEGGHHGEGGGGGGGHHHFHGHGHDGHHGGHHHHHHFHHHHHHHGGGGGHHFHHEHFFHHGHHHHFGFCCDGGGDBDGGEFFHHHFHH=
@M02034:409:000000000-BFKT7:1:1114:6338:18012 1:N:0:31
AAAGTCGAGGTGCCTAAAGTGGCAACCCAGACTGGTGATCGGGTTGGTGGTGTAGAGCTTCCTGTAGCCGCATGGCGTTCG
+
CCCCDFDDCCCCGGGGGGGGGGGGHHHGGHHGHG2FHBGGF2EG220B11EAA3FA553A5BAA55A53>E0BEE1/>>1>
@M02034:409:000000000-BFKT7:1:1114:26607:18018 1:N:0:31
AAAGTCGAGGTGCCTAAAGTGGCAACCCAGACTGATCCGACGGGTGG
+
CCDDCFCCCCCCGGGGGGGGGGGHHHHGGHHGHFBG55F22AE0EEE
@M02034:409:000000000-BFKT7:1:1114:26010:18028 1:N:0:31
AAAGTCGAGGTGCCTAAAGTGGCAACCCAGCTTGTTTATGGTGTAGAGCTTGCTGTAGCCGCATGGCGTTCGTACTTAAATATGGAACTAACCATTCCAATTTTCGCTGTCTCTTATACACATCTCCGAGCCCACGAGACCTCTCTACAT
+
CCCCCFCCCCABGGGGGGGGGGGGHHHGGHF3GFB5BGFECDGHBGFGFGH32DGF5FE3AE0EE11EA>FGGE1FGG334BFFF3BF33FB?EGHH4GGHEGHFEGDEG3HDFD?F?4B3FF3?3FEEC/@F/FF<<?DGHG20GFBF?
@M02034:409:000000000-BFKT7:1:1114:23336:18031 1:N:0:31
AAAGTCGAGGTGCCTAAAGTGGCAACCCAGACTTCTGCGTCGGTTGGTGGTGTAGAGCTTCCTGTAGCCGCATGGCGTTCGTACTTAAATATGGAACTAACCATTCCAATTTTCGCTGTCTCTTATACACATCTCCGAGCCCACGAGACC
+
BBBBBFBBBBABGGGGGGGFGGGFGHHGGHHGHHHBGHEEEEEEEECFGGEFFFHDGHHHDGHFGFGDGAEEFGHHGDEGGGHHGHHFHHGHGBB3CGFFGHFFHHHHHHHHHHGGGGFDHHHHFH@2>@DGCDFBB?D/@FEGGGGGAF
@M02034:409:000000000-BFKT7:1:1114:26879:18031 1:N:0:31
AAAGTCGAGGTGCCTAAAGTGGCAACCCAGACTAATAATACTGTTGGTGGTGTAGAGCTTCCTGTAGCCGCATGGCGTTCGTACTTAAATATGGAACTAACCATTCCAATTTTCGCTGTCTCTTATACACATCTCCGAGCCCACGAGACC
+
AABCCFCBBCABGGGGGGGGGGGHHHHGGHHGHHGHHHHHHGHHHHHEFGGGHGHHHHHHHHHHHHHHHGGGFGHHGGGGGGHHHHHHHHHHHHFHHHHGHHHHHHHFGHHHHHGGGGGHHHHHHHGHHHHHHHHHGCGCGGHGGGGGGF
@M02034:409:000000000-BFKT7:1:1114:10359:18035 1:N:0:31
AAAGTCGAGGTGCCTAAAGTGGCAACCCAGATTGTTGGTGGTGTAACTCTTCCTGTAGCCGCATGGCGTTCGTACTTAAATATGGAACTAACCATTCCAATTTTCGCTGTCTCTTATACACATCTCCGAGCCCACGAGACCTCTCTACAT
+
CBBCBFCBBCBCGGGGGGGGGGGHHHHGGHGGHHHHHHGGGGGHHGHHHHHHHHHHHHHHGGEGGHHGGGGGGHHHHHHHHHHHH3FHHHHHHHHHHHGHHHHHGGGGGGGHFHHHHHHGHHHFHHFGCGGGGFGDBDGGFGBGHHHGHG
@M02034:409:000000000-BFKT7:1:1114:3039:18042 1:N:0:31
AAAGTCGAGGTGCCTAAAGTGGCAACCCAGACTCCGAATAATGTTGGTGGTGTAGAGCTTCCTGTAGCCGCATGGCGTTCGTACTTAAATATGGAACTAACCATTCCAATTTTCGCTGTCTCTTATACACATCTCCGAGCCCACGAGA
+
BCCCCFBCBBABGGGGGGGFGGGHHHHGGHHGHFHGEGGFGHHHGHE2A1FFADGFDGGF5FAFFAGFD?E0EDFE?BEFEB2EGEGHHFFHFF3@FFHHBG3FGBHFDGFHH4<EGGEGDBGGHHHHHHFBHFGBD?BDFFEC@FDF
@M02034:409:000000000-BFKT7:1:1114:17248:18050 1:N:0:31
AAAGTCGAGGTGCCTAAAGTGGCAACCCAGACTTGTAGGGATGTTGGTGGTGTAGAGCTTCCTGTAGCCGCATGGCGTTCGTACTTAAATATGGAACTAACCATTCCAATTTTCGCTGTCTCTTATACACATCTCCGAGCCCACGAGACC
+
CBCCCFCCCCBCFGGGGGGFGGGHHHHGGHHGHHHHHHHGHHGHHHHEGGEFGHHGHHHHHHHHHGHHHGGGGGHHGGGGGGHHHHHHHHHHHHFGHHHHHHHHGHFHGHHHHHGGGGGHHFHHHHHHFHGHHHHGF?@GGEHGGGGGGG
@M02034:409:000000000-BFKT7:1:1114:16695:18052 1:N:0:31
AAAGTCGAGGTGCCTAAAGTGGCAACCCAGACTAGGGAGTGTGTTGGTGGTGTAGAGCTTCCTGTAGCCGCATGGCGTTCGTACTTAAATATGGAACTAACCATTCCAATTTTCGCTGTCTCTTATACACATCTCCGAGCCCACGAGAC
+
A?AAADABBDAAFEGGGFGGFFEHHHHGGHGGHH3CDFE2BFFHGGFEA11FFGG5DHHGFGHHHFFDDEG?EGFF0FCFEGFFFHHGEGGHHF33FGGHCE3GBGB4DGFHHB@?EE?FEFFFGBFDDF22F?3GE/BC@CGFGA//<
@M02034:409:000000000-BFKT7:1:1114:17922:18053 1:N:0:31
AAAGTCGAGGTGCCTAAAGTGGCAACCCAGCTTCGGGGTGGTGTAGAGCTTCCTGTAGCCGCATGGCGTTCGTACTTAAATATGGAACTAACCATTCCAATTTTCGCTGTCTCTTATACACATCTCCGAGCCCACGAGACCTCTCTACAT
+
BBBBBFABBBBBGGGGGGGGGGGHHHGGGHF3GD2EGGFGGEGHHAF5GHHH3GHHHHHHGGGGGHHGGGGGGFHHHHHHHHHHHGGHHGHHHHHHHHHHHHHHHGGGGGHHGHHGHFHHGHHHHHGGDGGGGHGG?DGGEF<DGGDDGG
@M02034:409:000000000-BFKT7:1:1114:25033:18054 1:N:0:31
AAAGTCGAGGTGCCTAAAGTGGCAACCCAGTTGGTTGGTGGTGTACGTCTTCCTGTAGCCGCATGGCGTTCGTACTTAAATATGGAACTAACCATTCCAATTTTCGCTGTCTCTTATACACATCTCCGAGCCCACGAGACCTCTCTACAT
+
AAAAAFBBBB>AGGGGGGGGGFGFHHHEFGFHHHEGGG2FGEDHHFEGEFGEGHHHFHHHFGAEEHFGEGGGGFFGHGFHHHHHHDEFHHFHHGHHHGGFHHHHFFGGGGGHHHHHHHHFHHGHHHHG?CDGGHGGCGGFGHHHHHHHG?
@M02034:409:000000000-BFKT7:1:1114:11901:18060 1:N:0:31
AAAGTCGAGGTGCCTAAAGTGGCAACCCAGACTCAGGCTTCGGTTGGTGGTGTAGAGCTTCCTGTAGCCGCATGGCGTTCGTACTTAAATATGGAACTAACCATTCCAATTTTCGCTGTCTCTTATACACATCTCCGAGCCCACGAGACC
+
CCCCCFCCCCBCGGGGGGGGGGGGHHHGGHHGHHHHHHHHHGGGGGGEFGFFGGHHHHHHHHHHHHHHHGGEFGHHGGGGGEFGHHHGHHHHHHGHHHHHHHGHHHGHHHHHHHGGGGGHHHHHHHHHGHHHHHHHG@GGGGHFGDGGGE
@M02034:409:000000000-BFKT7:1:1114:16836:18068 1:N:0:31
AAAGTCGAGGTGCCTAAAGTGGCAACCCAGACTGAGACTAAGGTTGGTGGTGTAGAGCTTCCTGTAGCCGCATGGCGTTCGTACTTAAATATGGAACTAACCATTCCAATTTTCGCTGTCTCTTATACACATCTCCGAGCCCACGAGAC
+
A?ABBFAABBAAGGFGGGGGGGGGHGHGGHHGHHHHHHHHHGH5FGGBFFAFFFHFHHHHHFGHFHHFHGEGGGHGGGGFEEGHHHGGHFFHHHGGHGHFEFFHHHFFGHHHHFGGDFA3GDG4?GF3BFHHHHHEE?FFG/GEG@//<
@M02034:409:000000000-BFKT7:1:1114:27111:18070 1:N:0:31
AAAGTCGAGGTGCCTAAAGTGGCAACCCAGACTAATAATAAGGGTGGTGGTGTAGAGCTTCCTGTAGCCGCATGGCGTTCGTACTTAAATATGGAACTAACCATTCCAATTTTCGCTGTCTCTTATACACATCTCCG
+
AAABAFABB@>AAFG54FG6BFFFFAGGGAHAGHHHHCH5FGH2FFE2AEBAB3FGFDGHHHHHHBHBGFGEGEHFEEE1E1B?FGFFGFGBFGFF3EFGHHBGHFB4DGHHH4</EEGBFBGHHGHFDHFF1B11<
@M02034:409:000000000-BFKT7:1:1114:18867:18072 1:N:0:31
AAAGTCGAGGTGCCTAAAGTGGCAACCCAGACTACTCATCCGGTTGGTGGTGTAGTGC
+
CCCCCFCBCCCCGGGGGGGGGGGHHHHGGHH2EG3FA5DA32EGAFE111BA13D535
@M02034:409:000000000-BFKT7:1:1114:15105:18077 1:N:0:31
AAAGTCGAGGTGCCTAAAGTGGCAACCCAGACTGTTAAGGGTGTAGTGCTTCCTGTAGCCGCATGGCGTTCGTACTTAAATATGGAACTAACCATTCCAATTTTCGCTGTCTCTTATACACATCTCCGAGCCCACGAGACCTCTCTACAT
+
BBBCBFCCCCACGGGGGGGGGGGHHHHGGHHGHHGHHHHHHGGGHHGHHHHHHHHGHHHHGGFGFHHGEGGGEEGGHHGHHHHHHGFHHGHHHHHHHHGGHHHHHGGGGGHHHGHHHGHGHGHFHFHGFGGGGHGGGGGGGHHHHHHHHG
@M02034:409:000000000-BFKT7:1:1114:8712:18084 1:N:0:31
AAAGTCGAGGTGCCTAAAGTGGCAACCCAGACTAATGGTAATGTAG
+
CCBCCFCCCCAAGGGGGGGGGGGHHHHGGHHGGHHG55D55DFG5D
@M02034:409:000000000-BFKT7:1:1114:29332:18084 1:N:0:31
CAAGTCGAGGTGCCTAAAGTGGCAACCCAGAGTAAGGGTGGTGTAGAGGTTCCTGTAGCT
+
ABCCCFCCCDABGGGGGGGGGGGGHHHGGHHAF5DFG2G2AAFG3F552AB335B55555
@M02034:409:000000000-BFKT7:1:1114:12436:18090 1:N:0:31
AAAGTCGAGGTGCCTAAAGTGGCAACCCAGACTGAGAGTCGGGTTGGTGGTGTAGAGCTTCCTGTAGCCGCATGGCGTTCGTACTTAAATATGGAACTAACCATTCCAATTTTCGCTGTCTCATACACATCTCCGAGCCCACGAGACCTC
+
AABBAFCABCCBGGGGGGGFGGGHHHHGGHHGHHHHHHHHGGGFFGGGFGFFGHHGHHHHHHHHHHHGHGGEFGHHFFGGGFGHHHHHHGHHHHBGHHFFGFHHHHFHHHHHHHFDGGFFHGHHHHEHFHGHHGGGGGGFHGFGGGGGHC
@M02034:409:000000000-BFKT7:1:1114:15117:18090 1:N:0:31
AAAGTCGAGGTGCCTAAAGTGGCAACCCAGACTGTTAATGGTGTAGTGCTTCCTGTAGCCGCATGGCGTTCGTACTTAAATATGGTACTAACCATTCCAATTTTCGCTG
+
BBBBAFABBB>AGGGCFBFGFGGGHHHGAGCFHBFG555BFHHHGEEEGFHHHHHHGHHHGCAEEHEGEFEEEFAFG5GFGBF4F4@@F@E3F3FHHHH4BEGHF/AF?
@M02034:409:000000000-BFKT7:1:1114:26986:18091 1:N:0:31
AAAGTCGAGGTGCCTAAAGTGGCAACCCAGACTAGTGTGGGTGTTGGTGGTGTAGAGCTTCCTGTAGCCGCATGGCGTTCGTACTTAAATATGGAACTAACCATTC
+
>3AB>BAAD2>>FGGGCDE6GGFGHFGEFFEFHHEGF5DE?BFEEHG1AE1F13AGFGDCGGHGGHHHFEE0EEEFEEEGGEHHHHHHHGBGHGHHCGFE3FHFHH
@M02034:409:000000000-BFKT7:1:1114:9628:18092 1:N:0:31
AAAGTCGAGGTGCCTAAAGTGGCAACCCAGACTGTTGGTCCGGTATCTCTTCCTGTAGCCGCATGGCGTTCGTACTTAAATATGGAACTAACCATTCCAATTTTCGCTGTCTCTTATACACATCTCCGAGCCCACGAGACCTCTCTACAT
+
CCBCCFCCCBCCGGGGGGGGGGGHHHHGGHHGHHGHHGGHHGGGGGHHHHHHHHHHGHHGFFEGGHHGEGGGGFEHHHGFGHHHH3GHHFGHFHHHHGHHHHHHHGGGGGHHGHHHHHGHHHHGHHBG?BCCGFGGCGGGEFHHGFHHHH
@M02034:409:000000000-BFKT7:1:1114:16136:18102 1:N:0:31
AAAGTCGAGGTGCCTAAAGTGGCAACCCAGATGGTTGGTGGTGTACGTCTTCCTGTAGCCGCATGGCGTTCGTACTTAAATATGGAACTAACCATTCCAATTTTCGCTGTCTCTTATACACATCTCCGAGCCCACGAGACCTCTCTACAT
+
CCCCCFCCCCCCGGGGGGGGGGGHHHHGGHHHFHHFEF?FGGGHGFHGAGF5DGGFDHFDEFAEEGAEEEFGGECHHGFBFFHHE3FGHFHHF3GHHFHHHHHHGGGGGGHHFHHHHHFGGHFEGBDGGC?@GEFC/CDGGHHHHDGF<?
@M02034:409:000000000-BFKT7:1:1114:15066:18103 1:N:0:31
AAAGTCGAGGTGCCTAAAGTGGCAACCCAGACTAATAATAATGTTGGTGGTGTAGAGCTTCCTGTAGCCGCATGGCGTTCGTACTTAAATATGGAACTAACCATTCCAATTTTCGCTGTCTCTTATACACATCTCCGAGCCCACGAGACC
+
BBCCCFCCCBCBGFGGGGGFFGGHGHHGGHHGHHHHHHHHHHHHHHHEFFBFGHHHHGHHHHHHFHHHGGGEEGHFFGGGGEGHHHGFHHHHHHGGHHHGHHGHHHGHHHHGHHGGGGGHHHGHHHHHFHHGGHGHECGGGEGGGGGGGA
@M02034:409:000000000-BFKT7:1:1114:7122:18106 1:N:0:31
AAAGTCGAGGTGCCTAAAGTGGCAACCCAGACTGTTACTCAGGTAGAGCTTCCTGTAGCCGCATGGCGTTCGTACTTAAATATGGAACTAACCATTCCAATTTTCGCTGTCTCTTATACACATCTCCGAGCCCACGAGACCTCTCTACAT
+
BBBBBFBBBBBBGGGGGGGGGGGHHHHGGHGGHHHHGHHHHHGHHHGHHHHHHHGHHHHHGGFEEHHGEGGFEGEGHHFFHGHHHFFGHHFGGHHHHHHHHHHHHGGGGGGHHGHHHHHHHGHHHHHGFGGGGHGC@DDAEFFFHHHHHD
@M02034:409:000000000-BFKT7:1:1114:22798:18118 1:N:0:31
AAAGTCGAGGTGCCTAAAGTGGCAACCCAGACTAATGATCGGGTTGGTGGTGTAGAGCTTCCTGTAGCCGCATGGCGTTCGTACTTAAATATGGAACTAACCATTCCAATTTTCGCTGTCTCTTATACACATCTCCGAGCCCACGAGACC
+
AABCCFCCCCABGGGGGGGGGGGHHHHGGHHGHB3F5GH52AFGGGGEFFEFFGHHHHHHHHHHHHHHHGGGGGHHGFGGGGHHHHHHHHHHHHBFHHFHGHGHHHGFHHHHHHGGGGGHHHHHGHHHFHHGHHGFE@DGCGHGGGGGGG
@M02034:409:000000000-BFKT7:1:1114:18526:18118 1:N:0:31
AAAGTCGAGGTGCCTAAAGTGGCAACCCAGACTATGCCTCAGGTTGGTGGTGTAGAGCTTCCTGTAGCCGCATGGCGTTCGTACTTAAATATGGAACTAACCATTCCAATTTTCGCTGTCTCTTATACACATCTCCGAGCCCACGAGACC
+
AABBBFABBBAAFGGGGGGCGFGHHHHGGGHGGHHHFHHHHHHGGHGEGGEFGFHFHHHHHHHGHHHHHGGGGGHHGFGGGFFGGHHHHFGHHHBGFHGGGHHFHHGHHHHHHHGGGGEFHHHHHH4BGHBHGFGFFC?F@EGG?FCGGE
@M02034:409:000000000-BFKT7:1:1114:14020:18122 1:N:0:31
AAAGTCGAGGTGCCTAAAGTGGCAACCCAGACTGGGTTGGGGGTTGGTGGTGTAGAGCTTCCTGTAGCCGCATGGCGTTCGTACTTAAATATGGAACTAACCATTCCAATTTTCGCTGTCTCTTATACACATCTCCGAGCCCACGAGAC
+
CBCCCFBBCCBAGGGGGGGGGGGHHHHGGHHGHHHHGGGGGGGGGGGFFGEFGFHFGGHHGHHHHHHGHGGCGGHFGEGGFEEAGGHHHHHHHHEGHHHHHHHHHGGFHHHHHDDGGGGGBGGGFHHFHGHHGHHGC@CGGFHGFCGGG
@M02034:409:000000000-BFKT7:1:1114:7812:18127 1:N:0:31
AAAGTCGAGGTGCCTAAAGTGGCAACCCAGACTCAGTCGGGTGTAGAGCTTCCTGTAGCCGCATGGCGTTCGTACTTAAATATGGAACTAACCATTCCAATTTTCGCTGTCTCTTATACACATCTCCGAGCCCAC
+
AAAAAFAADD>1BFGGFCGFEBFECHHFFAGFB1B1AAA/EF/E1FHFBDGHHHHHGHHHGGGCFGHGEEEE/FFHHGGBDBGGE1FB1@BECFFFGH2FFGFFHGCGGEDGHFH1F2FBGBG1F1G?/B/@C/?
@M02034:409:000000000-BFKT7:1:1114:29396:18135 1:N:0:31
CAAGTCGAGGTGCCTAAAGTGGCAACCCAGCTGATGGGTGGTGTAGAGCTTCCTGTAGCCGCATGGCGTTCGTACTTAAATATGGAACTAACCATTCCAATTTTCGCTGTCTCTTATACACATCTCCGAGCCCACGAGACCTCTCTACAT
+
AAAABFBBBBABGGGFFGGGGGGGHHHGGDGHHCHFGHFEEEG2AEFHFHHHHHHHHHHHEGGFEHHG?EFEGGGHHHHHHHGHEBGHHGGCGHHHHHHHHFGHHGGGGGHHHHHHHFGBC?FGBFFG?C@GA?FFCGG?FFFFCGFFD<
@M02034:409:000000000-BFKT7:1:1114:23483:18136 1:N:0:31
AAAGTCGAGGTGCTAAAGTGGCAACCCAGACTGATAAGTCGGTTGGTGGTGTAGAGCTTCCTGTAGCCGCATGGCGTTCGTACTTAAATATGGAACTAACCATTCCAATTTTCGCTGTCTCTTATACACATCTCCGAGCCCACGAGACCT
+
AABBBFBBBBABGGGGGFDGFGHHHHGFHHGHHHHHHHHHGGEFFG1FEEFGHHGHHHHGHHHHHHHHEEEFGHGEEGGGFHHHGFGHGFHHH3FHGFFGFHHHHHGGHHHHHEGGGEGHHHHHHGGHHHHHHHHG/CGCFHGGGGGGFF
@M02034:409:000000000-BFKT7:1:1114:26352:18144 1:N:0:31
AAAGTCGAGGTGCCTAAAGTGGCAACCCAGAAGACGG
+
CCCCCFCCCBBCGGGGGGGFGGGHHHHGGHG33B3AE
@M02034:409:000000000-BFKT7:1:1114:18876:18147 1:N:0:31
AAAGTCGAGGTGCCTAAAGTGGCAACCCAGACTCCTAATCAGGTTGGTGGTGTAGAGCTTCCTGTAGC
+
CCCCCFCCCCBBGGGGGGGFGGGHHHHGGHHGHBAGFBGFD3FHFGEEF?EF13D5BAAA5FEG5555
@M02034:409:000000000-BFKT7:1:1114:2268:18149 1:N:0:31
AAAGTCGAGGTGCCTAAAGTGGCAACCCAGACGGTTGGTGGTGTATGTCTTCCTGTAGCCGCATGGCGTTCGTACTTAAATATGGAACTAACCATTCCAATTTTCGCTGTCTCTTATACACATCTCCGAGCCCACGAGACCTCTCTACAT
+
A?>3AFABDBAAGGGGGGGGGBFBFHHDDC2BAEEEEGAF?EFH3FDD55F55FFBDHHDAA01BCFE?EFEEB??GHDBFGHHD33BB33FFGHFHGHHGHHHB/EFGGHHHHHHHHHHGHHFHHFGGGGGGEGDCCEGGGFFGHHBHG
@M02034:409:000000000-BFKT7:1:1114:3531:18153 1:N:0:31
AAAGTCGAGGTGCCTAAAGTGGCAACCCAGACTAATAAGAATGTTGGTGGTGTAGAGCTTCCTGTAGCCGCATGGCGTTCGTACTTAAATATGGAACTAACCATTCCAATTTTCGCTGTCTCTTATACACATCTCCGAGCCCACGAGACC
+
AAAAAFBBBCAAGGGGGGGFFGFHHHGGGHHGHHHGHHGGHHHGHHHEFGEFGHGFGDGHBGHHHGHFHEEEGGHFEEGFFFHHHHFFHHHHHHEFFGEFFC3GG4?FHHHHHHGEFGEBHFHHHHFFBFHHHHDGCBCCCEGEDCGGA?
@M02034:409:000000000-BFKT7:1:1114:12400:18158 1:N:0:31
AAAGTCGAGGTGCCTAAAGTGGCAACCCAGACTGTTAGTGGCGTATGTCTTCCTGTAGCCGCATGGCGTTCGTACTTAAATATGGAACTAACCATTCCAATTTTCGCTGTCTCTTATACACATCTCCGAGCCCACGAGACCTCTCTACAT
+
AACCAFCCCCBBGGGGGGGGGGGGGHHGGHHGHHHHHHHHHGGGFGHGHHHHGHHGHHHHFEEFEHFFEGGGEGFGHHGHHHHHHFFHHHHHGHHHHHGGHHHHHGGGGGFHHHHGHHHGHGHGHHHGGFGGGGGGCDG/FGFHGHHHHG
@M02034:409:000000000-BFKT7:1:1114:8067:18159 1:N:0:31
AAAGTCGAGGTGCCTAAAGTGGCAACCCAGACTTCTCCGACTGTTGGTGGTGTAGAGCTTCCTGTAGCCGCATGGCGTTCGTACTTAAATATGGAACTAACCATTCCAATTTTCGCTGTCTCTTATACACATCTCCGAGCCCACGAGACC
+
CBCCCFCCCCAAGGGGGGGGGGGHHHHGGHCGHHHHHHGGGGGHHHHEFGDFHFHFHHHHHGHHHHHHHGFEFGHHGFGFGFFGHHHGHHFHHHFFFHHHFHG?GFGFHHHHGHGGGGGHHHHFHHHHFHHHHHFFDCCGGGHGGGGGGG
@M02034:409:000000000-BFKT7:1:1114:8084:18159 1:N:0:31
AAAGTCGAGGTGCCTAAAGTGGCAACCCAGACTTCTCCGACTGTTGGTGGTGTAGAGCTTCCTGTAGCCGCATGGCGTTCGTACTTAAATATGGAACTAACCATTCCAATTTTCGCTGTCTCTTATACACATCTCCGAGCCCACGAGACC
+
CBCCCFCBDCABGGGGGGGGGGGHHHHGGHHGHHHHHHGGGGGHHHHEFGEFHHHGGHHHHHHHHHHGHGGEEGHFGGGGGGHHHHHHFHHHHHHFGHHGGHHHHHFGHHHHHHGGGEEGHHHHHHHHHHHHHHHGGCCCGGHGGGGGGC
@M02034:409:000000000-BFKT7:1:1114:6922:18160 1:N:0:31
AAAGTCGAGGTGCCTAAAGTGGCAACCCAGACTCAGCTTCAGGTTGGTGGTGTAGAGCTTCCTGTAGCCGCATGGCGTTCGTACTTAAATATGGAACTAACCATTCCAATTTTCGCTGTCTCTTATACACATCTCCGAGCCCACGAGAC
+
BBBBBFAAAD>AFGGGGGGFGFFFFGGDGHHGHFHFFHHHHHEGHFCAFEAFGEFDGDFHFBGFGHHHHGC@EEHBEBFFE?BFEHGEHHFHHGFFFHGFHGHHGHFGFHHHHGEGGGADDFFGGBHFFBHEFHFBCCDGCFEEFDGGD
@M02034:409:000000000-BFKT7:1:1114:4928:18180 1:N:0:31
AAAGTCGAGGTGCCTAAAGTGGCAACCCAGACTAATAATAAGGTTGGTGGTGTAGAGCTTCCTGTAGCCGCATGGCGTTCGTACTTAAATATGGAACTAACCATTCCAATTTTCGCTGTCTCTTATACACATCTCCGAGCCCACGAGACC
+
AAABAFAABBAAFBGGGGGGGGFHFGGFFFEGGHFGHHHHHHGGGHGEFE1FGFFBGBGHEFGDFGHDGGAEEEHFEEGFEEF1FGFBGHFGHGFHFHGGHEHGHHHFHHHHHFEEFEEDFGHHHHHFFFHHHGFFC</@@EHGDCGF??
@M02034:409:000000000-BFKT7:1:1114:27339:18189 1:N:0:31
AAAGTCGAGGTGCCTAAAGTGGCAACCCAGACTCCTTCGGGTGTAGACCTTCCTGTAGCCGCATGGCGTTCGTACTTAAATATGGAACTAACCATTCCAATTTTCGCTGTCTCTTATACACATCTCCGAGCCCACGAGACCTCTCTACAT
+
CCDDCFCCCCBBGGGGGGGGGGGHHHHGGHHGHGHHHHHGGHGGHHHFHHHHHHHHHHHHGFGGGHGGGGGGGHHHHGHHGHHHHGGHHHHHHHHHHHHHHHHHHGGGGGHHHHHGHHHGHHHHHHHGGFGGGGGGGDGGGHHBHHHHHG
@M02034:409:000000000-BFKT7:1:1114:5648:18197 1:N:0:31
AAAGTCGAGGTGCCTAAAGTGGCAACCCAGACTCAGACGTCGGTTGGTGGTGTAGAGCTTCCTGTAGCCGCATGGCGTTCGTACTTAAATATGGAACTAACCATTCCAATTTTCGCTGTCTCTTATACACATCTCCGAGCCCACGAGACC
+
BBBBBFBBBDBBGGGGGGGGGGGHHHGGGHEFGHCHHHGFGGGCGGGFAE1FFFGFGDFE5GFHHDFDBEGCEFF1EEEEEEFAEGBGFHFDFF33BFDG3B3F34BBFGHHGBECFD?BDHFDBGFDDCFHHGH2BCGF@?//<>?D.<
@M02034:409:000000000-BFKT7:1:1114:13795:18199 1:N:0:31
AAAGTCGAGGTGCCTAAAGTGGCAACCCAGAGGGTTGGTGGTGTACAGCTTCCTGTAGCCGCATGGCGTTCGTACTTAAATATGGAACTAACCATTCCAATTTTCGCTGTCTCTTATACACATCTCCGAGCCCACGAGACCTCTCTACAT
+
BBBBAFB@BBBBGGGGGGGGGGGHHHHGGHHHGGEGGGGGGGGHHHHHHHHHHHHHFHHHEEEGFHGGGGGGGGHHHHHFHHHHHGFFGHHHHHHHHGHEGHHHHGGGGGHHFHHHHHGFHHHHHHFGCDGGGHGGCGGGGHHHHGHHF?
@M02034:409:000000000-BFKT7:1:1114:4579:18200 1:N:0:31
AAAGTCGAGGTGCCTAAAGTGGCAACCCAGACTGTTAGTGGTGTAGAGCTTCCTGTAGCCGCATGGCGTTCGTACTTAAATATGGAACTAACCATTCCAATTTTCGCTGTCTCTTATACACATCTCCGAGCCCACGAGACCTCTCTACAT
+
BBBBBFBBBBAAFGGGGGFGGGGGHGHGGHFDHHGHHHHHHHGHHHHHFHHFGHHGHHEHE0AEEHFEECGGGHHGHHHHHBFHHGFGF3FHHHHFGGFGHHHHFFGGGGHH4GFHHHHFHEBFG3?FEGDFGEAB@DF?FCGHHHFHH?
@M02034:409:000000000-BFKT7:1:1114:15421:18200 1:N:0:31
AAAGTCGAGGTGCCTAAAGTGGCAACCCAGACTGTTGTTGGTGTAACGCTTCCTGTAGCCGCATGGCGTTCGTACTTAAATATGGAACTAACCATTCCAATTTTCGCTGTCTCTTATACCC
+
BBBBBFBABBBBGGGGGGGGFGGHHHHGGHHGHHHH3G2BGGGHHBBEGGGGHHHHGHHHGGGGGHHGGGGGGHHHHGHHGBGHEGFGHFHGHHHHHHHHHHHHHFGGGGHHGHE4E444B
@M02034:409:000000000-BFKT7:1:1114:6936:18203 1:N:0:31
AAAGTCGAGGTGCCTAAAGTGGCAACCCAGACTACTGAGGGTGTAGAGCTTCCTGTAGCCGCATGGCGTTCGTACTTAAATATGGAACTAACCATTCCAATTTTCGCTGTCTCTTATACACATCTCCGAGCCCACGAGACCTCTCTACAT
+
BBBBBFBBDBAAGGGGGGFFGGGGHHHGGHHGHFFGHBHFDFGGBHGHHGHHHEFGHHGEEEEGEH1EEEFFGBCGHHFHHHHFG3BGHEGFFHHGHFHGGGHHFEGGDFHHHGHHHHGHHHHHGFFGGC?CGEAB/BDAFCFH0<1?F<
@M02034:409:000000000-BFKT7:1:1114:19337:18205 1:N:0:31
AAAGTCGAGGTGCCTAAAGTGGCAACCCAGACTGATGCGCGTGTTGGTGGTGTAGAGCTTCCTGTAGCCGCATGGCGTTCGTACTTAAATATGGAACTAACCATTCCAATTTTCGCTGTCTCTTATACACATCTCCGAGCCCACGAGACC
+
CCCCCFCCBCBCGGGGGGGGGGGHHHHGGHHGHHHHHHGGGGGGHHHEGGAFGHHHHHHHHHHHHHHHHGGEFGHHGGGGGFCHHHFHHHGHHHHHFHGGHHHHHHGHHHHHHFGGGGGGHHHHHHHHHHHHHHHHGGGGGGHGC@FGGG
@M02034:409:000000000-BFKT7:1:1114:23195:18221 1:N:0:31
AAAGTCGAGGTGCCTAAAGTGGCAACCCAGACTGAGAATAATGTTGGTGGTGTAGAGCTTCCTGTAGCCGCATGGCGTTCGTACTTAAATATGGAACTAACCATTCCAATTTTCGCTGTCTCTTATACACATCTCCGAGCCCACGCGACC
+
>>ABAFBBB@AAFGGFF4FGGGGHHHHGGDHGHHGGGBBGBFFGHHH2FFEFGDGFHFHHHHHGGHHHHGGEEFGHGFGGGGHHGHHGHHHHGHBGGGGHGFFGFFBGHGHHHFGCGGG3GBBH4FEG4?FFGHBFD>BCCGHF?/>A/<
@M02034:409:000000000-BFKT7:1:1114:23179:18230 1:N:0:31
AAAGTCGAGGTGCCTAAAGTGGCAACCCAGACTGAGAATAATGTTGGTGGTGTAGAGCTTCCTGTAGCCGCATGGCGTTCGTACTTAAATATGGAACTAACCATTCCAATTTTCGCTGTCTCTTATACACATCTCCGAGCCCACGAGACC
+
BBBBBFBBBBBBGGGGGGGGGGGHHHHGGHHGHHHHHHHGHHHHHHHAFFFGHHHHFHHHHHHHHHHHHGGGGGHEGFGGGGHHHHHHFHHHHHDGGHFHFHHHHHHHHHHHHHGGGGGHHHHHHHHHHHGHHHGFE/DCDGFGGGGGGG
@M02034:409:000000000-BFKT7:1:1114:15442:18232 1:N:0:31
AAAGTCGAGGTGCCTAAAGTGGCAACCCAGACTGGGGGTGGTGTTGGTGGTGTAGAGCTTCCTGTAGCCGCATGGCGTTCGTACTTAAATATGGAACTAACCATTCCAATTTTCGCTGTCTCTTATACACATCTCCGAGCCCACGAGACC
+
CBCCBFABCCCCGGGGGGGGGGGHHHHGGHHGHHHGGGEFGEGHGHHEFGEGHHHFGHHHHHHHHHHHHGGEEGHGGGGGGGFHHHHHHHHHHHFEHHHGHHGHGHFHFGHHHGGGGGFFHHHHHHGHHHHHHHGGG/CFGGAFCGGGGE
@M02034:409:000000000-BFKT7:1:1114:8615:18234 1:N:0:31
AAAGTCGAGGTGCCTAAAGTGGCAACCCAGACTAGTAAGAATGTTGGTGGTGTAGAGCTTCCTGTAGCCGCATGGCGTTCGTACTTAAATATGGAACTAACCATTCCAATTTTCGCTGTCTCTTATACACATCTCCGAGCCCACGAGACC
+
AAABAFBBCCACGGGGGGGFGGGFHHHGGHHGHHHHHHHHHHHHHHHEFGEFFHHHHHHHHHHHHHHHHGGGGGHHGGGGFEHGHHHGHHHHHHGGHHGFGFFHHHFGHHHHHHGGGGEHHGHHHHHGFGHHHEGGFCGGGGHGGGGGG<
@M02034:409:000000000-BFKT7:1:1114:8595:18237 1:N:0:31
AAAGTCGAGGTGCCTAAAGTGGCAACCCAGACTAGTAAGAATGTTGGTGGTGTAGAGCTTCCTGTAGCCGCATGGCGTTCGTACTTAAATATGGAACTAACCATTCCAATTTTCGCTGTCTCTTATACACATCTCCGAGCCCACGAGACC
+
AAABAFBBDBAAGGGDGGGFGGGHHHHGFHGGHHHFHHG5FGFDFFHEFEAFFGFFGFGGD3FDGFHGHECEEEHFGEGAEE?FGGFHGGGHGF@FFHHEGFGHHHFGHHFHHFGGGGGEFF4FEH?4?CD22BF2C/BDF/FC/D/ADF
@M02034:409:000000000-BFKT7:1:1114:15219:18244 1:N:0:31
AAAGTCGAGGTGCCTAAAGTGGCAACCCAGACTGTTGGTGGTAATAAG
+
CCCBCFCCCCAAGGGGGGGGGGGHHHHGGHHGHBFGHCAA22A5FE55
@M02034:409:000000000-BFKT7:1:1114:19403:18246 1:N:0:31
AAAGTCGAGGTGCCTAAAGTGGCAACCCAGACTCCGAAGGGGGTTGGTGGTGTAGAGCTTCCTGTAGCCGCATGGCGTTCGTACTTAAATATGGAACTAACCATTCCAATTTTCGCTGTCTCTTATACACATCTCCGAGCCCACGAGACC
+
CCCCCFCCCCCCGGGGGGGGGGGHHHHGGHHGHHHGGGGGGGGGFGGGGGGFGFHGHHHHHHHHHHHHHGGGGGHHGEGGGGHHHHHHHHHHHHFHHHHHHHGHHHHGHHHHHHGGGGGHHHHHEHGHHHHHHHGHGGGGGGHGGGGGGE
@M02034:409:000000000-BFKT7:1:1114:24539:18247 1:N:0:31
AAAGTCGAGGTGCCTAAAGTGGCAACCCAGACTTGGGGGGGGGTTGGTGGTGTAGAGCTTCCTGTAGCCGCATGGCGTTCGTACTTAAATATGGAACTAACCATTCCAATTTTCGCTGTCTCTTATACACATCTCCGAGCCCACGAGACC
+
AABCBFCCCCAAGGGGGGGGGGGHHHHGGHHGHHHHGGGGGFFBBFFFFFAAEFFFFFFFFFFFFFFFFFFAFFFFFDFFDDFFFFFFFFFFFFBFFFFFFFFFFFFFFFFFFFFFFFFFFFFFFFFFFFFFFFFFFAFFFFFFFFFFFF
@M02034:409:000000000-BFKT7:1:1114:6611:18250 1:N:0:31
AAAGTCGAGGTGCCTAAAGTGGCAACCCAGACTGGGACGTCGGTTG
+
ABBBBFBBBBABGGGGGGGGGGGGHHHGGHHGHHA22B2E22AE1E
@M02034:409:000000000-BFKT7:1:1114:16209:18257 1:N:0:31
AAAGTCGAGGTGCCTAAAGTGGCAACCCAGACTGAGGGTGGTATTGAGCTTCCTGTAGCCGCATGGCGTTCGTACTTAAATATGGAACTAACCATTCCAATTTTCGCTGTCTCTTATACACATCTCCGAGCCCACGAGACCTCTCTACAT
+
BBBBAFBBBBABGGGGGGGFFGGHHHHGGHHGHGGEFEEFFEFHHHFHFHHGHHHFADFDEE?FGFHGEGFGGFGGHFG3BFHHB3BGHDFGF3GDFGHHHFFHHGGGGGHHHHHBGBFGFHFFGFGGGGCFGFGGDGFGGHGFFHGHEH
@M02034:409:000000000-BFKT7:1:1114:5484:18259 1:N:0:31
AAAGTCGAGGTGCCTAAAGTGGCAACCCAGACTGATCATCCGGTTGGTGGTGTAGAGCTTCCTGTAGCCGCATGGCGTTCGTACTTAAATATGGAACTAACCATTCCAATTTTCGCTGTCTCTTATACACATCTCCGAGCCCACGAGACC
+
BCBCAFCBCBABGGGGGGGFGGGGHHHGGHHGHHHHHHHHHGGEGGGEFGEFFGHHHGHGHGHGGHHHHGFFEGHHGEGGGGHHHHHHFHGHHHGHHHGGHHHHGHHHHHGHHHFFGGGGHHHHGHHFGGHHHGGFECFGGGHGGGGGGF
@M02034:409:000000000-BFKT7:1:1114:8963:18265 1:N:0:31
AAAGTCGAGGTGCCTAAAGTGGCAACCCAGACTGTTAGTGGTGTACGGCTTCCTGTAGCCGCATGGCGTTCGTACTTAAATATGGAACTAACCATTCCAATTTTCGCTGTCTCTTATACACATCTCCGAGCCCACGAGACCTCTCTACAT
+
BCBBBFCCCCABGGGGGGGGGGGGHHHGGHHGHHHHHHHHHHGHGHHGGGGHHHGGHHHHFEEEFHGGEGGGEGHHHHGHHHHHHFFHHHHHHHHHHHGHHHHHHGGGGGGHGHHHHHHGHHHHHHHGGGGGGGGD@DGFFHHHGHHHHG
@M02034:409:000000000-BFKT7:1:1114:22384:18267 1:N:0:31
AAAGTCGAGGTGCCTAAAGTGGCAACCCAGCAGCATGGTGGTGTAGAGCTTCCTGTAGCCGCATGGCGTTCGTACTTAAATATGGAACTAACCATTCCAATTTTCGCTGTCTCTTATACACATCTCCGAGCCCACGAGACCTCTCTACAT
+
CBCCCFCCCCABGGGGGGGGGGGFHHFGGHHHHHHHHHGHGFGHHHHHHHHHHHHHFHHHGGGGGHGGEGGGGGHHHHHHHHHHHFHHHHHHHHHHHHHHHHHHHGGGGGHHFHHHHHHHHHGFHHHGGGGGGHGGDGGGGHHHHHHHHG
@M02034:409:000000000-BFKT7:1:1114:23297:18277 1:N:0:31
AAAGTCGAGGTGCCTAAAGTGGCAACCCAGACTACTCCGTCGGTTGGTGGTGTAGAGCTTCCTGTAGCCGCATGGCGTTCGTACTTAAATATGGAACTAACCATTCCAATTTTCGCTGTCTCTTATACACATCTCCGAGCCCACGAGACC
+
BBBABFBBBBABGGGGGGGGGGGFHHHGGACFHHHHGFEHHGGGEGFEFGEFGHHFHEFGHGHFHGHHHGGEEGHHGEEFGAFGHHGHHHGHHEFHHHHHHHBCHHFFGGHHHHGGGDAFGHHGGH3BFFHFFDFFG?CGGGEGGGGGGC
@M02034:409:000000000-BFKT7:1:1114:23408:18279 1:N:0:31
AAAGTCGAGGTGCCTAAAGTGGCAACCCAGACTACTCAGGCGGTTGGTGGTGTAGAGCTTCCTGTAGCCGCATGGCGTTCGTACTTAAATATGGAACTAACCATTCCAATTTTCGCTGTCTCTTATACACACTCCGAGCCCACGAGACCT
+
BBCCBFCCCCBCGGGGGGGGGGGHHHHGGHHGHHHHHHHHHGGGGGGGFGEFHHHGHHHHHHHHHHHHHFEEEGHHGGGGFFHHHHFHHHHHHHHGHHHHHHHHHHGHHHHHHHGGGGGGHHHHHHGHHGHGHHGGFGGCFHGCGGGGGH
@M02034:409:000000000-BFKT7:1:1114:25149:18285 1:N:0:31
AAAGTCGAGGTGCCTAAAGTGGCAACCCAGAATTTGCCTGCTGTTGG
+
CCCCCFCCCCAAGGGGGGGFGGGHHHHGGHH3G55F5BF32BGHBGG
@M02034:409:000000000-BFKT7:1:1114:21294:18292 1:N:0:31
AAAGTCGAGGTGCCTAAAGTGGCAACCCAGCGGGTTGGTGGTAGGGAGCTTCCTGTAGCCGCATGGCGTTCGTACTTAAATATGGAACTAACCATTCCAATTTTCGCTGTCTCTTATACACATCTCCGAGCCCACGAGACCTCTCTACAT
+
AAA?ABAABBAAGGGGGGGGGGGGGHHEGHGEGGAFGGEFDEGHGGHGGHHFHGHGFHGHEG?EEHHGGGEGGBGGHHHEGFHHF3BGHFFHGHHHHHGEHHHHHGGGGBHGFHHHHGHEGHGHHFHGDFGGGHFA<CGGAGFHGHHHHG
@M02034:409:000000000-BFKT7:1:1114:16966:18297 1:N:0:31
AAAGTCGAGGTGCCTAAAGTGGCAACCCAGACT
+
CCCCCFCCCCBAGGGGGGGGGGGHHHHGGHHGH
@M02034:409:000000000-BFKT7:1:1114:21663:18300 1:N:0:31
AAAGTCGAGGTGCCTAAAGTGGCAACCCAGACTAAGGGTGGTGTGGAGCTTCCTGTAGCCGCATGGCGTTCGTACTTAAATATGGAACTAACCATTCCAATTTTCGCTGTCTCTTATACACATCTCCGAGCCCACGAGACCTCTCTACAT
+
BBBCBFCCCCBCGGGGGGGGFGGHHHHGGHHGHGHHHHGFGGGHGGHHHHHFHHHHHHHHGFGGGHBEEGGGGHEHHHEGGHHHHFFHHEHHGFHHHFHHHHHHHGGGGGHHHHHHHHHHHHHHHHHGGGGGGEFD@DEFEHFFHHHHHD
@M02034:409:000000000-BFKT7:1:1114:20513:18300 1:N:0:31
AAAGTCGAGGTGCCTAAAGTGGCAACCCAGACTCAGAGGGATGTTGGTGGTGTAGAGCTTCCTGTAGCCGCATGGCGTTCGTACTTAAATATGGAACTAACCATTCCAATTTTCGCTGTCTCTATACACATCTCCGAGCCCACGAGACCT
+
CCCCBFCCCCBBGGGGGGGFGGGHHHHGGHHGHHHHHHGGGHGHHHHGGGEFGHHFHHHHHHHHHHHGHGGGGGHHGGGGGFHHHHHHHHGHHHGHHHHHHGHHGHGHHHHHHGGGGGGFHGHHHHGHGGHHHGFGCDGGGHGGGGGGGG
@M02034:409:000000000-BFKT7:1:1114:6858:18318 1:N:0:31
AAAGTCGAGGTGCCTAAAGTGGCAACCCAGACTGGGGGTGGGGTAGAGCTTCCTGTAGCCGCATGGCGTTCGTACTTAAATATGGAACTAACCATTCCAATTTTCGCTGTCTCTTATACACATCTCCGAGCCCACGAGACCTCTCTACAT
+
CCCCCFCCCCBBGGGGGGGFGGGHHHHGGHHGHHHGGGEEGGGFDGHHHHHHHHHHHHHHGEEFEHGGEFGGGHHHHHHHFHHHH3EGHHHHHHHHHHHHHHHHHGGGGGHHHHHGHHHHHFHHHHHGCDFGGHFF@CGGFECHHHHFHG
@M02034:409:000000000-BFKT7:1:1114:17500:18324 1:N:0:31
AAAGTCGAGGTGCCTAAAGTGGCAACCCAGACTGCTGATACGGTTGGTGGTGTAGAGCTTCCTGTAGCCGCATGGCGTTCGTACTTAAATATGGAACTAACCATTCCAATTTTCGCTGTCTCTTATACACATCTCCGAGCCCACGAGACC
+
CCCCCFCCCCBBGGGGGGGGGGGHHHHGGHHGH33D3F3D5FEHGGGGGGGFHHHHHHHHHHHHHHHHHGGEGGHHGGGGGGFHHHHHHHHHHHHGHHHHHHHHHHHHHHHHHHGGGGGHHHHHGHHHHHHHHHGHFCDGGGHGGGGGGG
@M02034:409:000000000-BFKT7:1:1114:16748:18327 1:N:0:31
AAAGTCGAGGTGCCTAAAGTGGCAACCCAGACTGAGACTCATGTTGGTGGTGTAGAGCTTCCTGTAGCCGCATGGCGTTCGTACTTAAATATGGAACTAACCATTCCAATTTTCGCTGTCTCTTATACACATCTCCGAGCCCA
+
BBBBBFBBBBBBGGGGGGGGGGGHHHHGGGHGHHHGHGHHGGGBGHE2BEGGEHGFFGBGFFGGHGHEFGGEEEHFEEGGGGFHGEFHHHHHHHBBFHEG@CEGG4F4FGGHHEEGD?EGGHHFFB4?FF2?GHFDFCFGG/F
@M02034:409:000000000-BFKT7:1:1114:22411:18328 1:N:0:31
AAAGTCGAGGTGCCTAAAGTGGCAACCCAGCCTCCGGGTGGTGTAGAGCTTCCTGTAGCCGCATGGCGTTCGTACTTAAATATGGAACTAACCATTCCAATTTTCGCTGTCTCTTATACACATCTCCGAGCCCACGAGACCTCTCTACAT
+
CCCCCFCCCCABGGGGGGGGGGGFHHHGGHCFHGDECGEEEEGHEHHGGGHFFHFHGHFEEE0EEF1E?>FEG21FG4D@FFGFE3B3GFG3BGGGFHHHFGHHF@EGFGFHGHGGFDDHFHHFHHHGGCB?FCFG<<?CEHHHHHHHH=
@M02034:409:000000000-BFKT7:1:1114:23489:18332 1:N:0:31
AAAGTCGAGGTGCCTAAAGTGGCAACCCAGACTACGGAGAAGGTTGGTGGTGTAGAGCTTCCTGTAGCCGCATGGCGTTCGTACTTAAATATGGAACTAACCATTCCAATTTTCGCTGTCTCTTATACACATCTCCGAGCCCACGAGACC
+
AAAABFBBBBAAFGGGGGGGGBFFFHHDFHHGHGFFGEAAGCFGHFFFFEBFGHHFHHHHHHHFHHHGHEEEFGHHGGGGEEGHGHGHHHGBFFFGFHFHHHHHBGHHHHHHHHGGGGEFHFFHHHHGDGFHFHHHECF/@?GGDCGGGF
@M02034:409:000000000-BFKT7:1:1114:24212:18339 1:N:0:31
AAAGTCGAGGTGCCTAAAGTGGCAACCCAGACTCATACT
+
CCCCBFCBBBBBGGGGGGGGGGGHHHHGGHHGH33D555
@M02034:409:000000000-BFKT7:1:1114:26272:18343 1:N:0:31
AAAGTCGAGGTGCCTAAAGTGGCAACCCAGTCTGTTCCGGGTGTAGAGCTTCCTGTAGCCGCATGGCGTTCGTACTTAAATATGGAACTAACCATTCCAATTTTCGCTGTCTCTTATACACATCTCCGAGCCCACGAGACCT
+
BBBBBFBADDB@FGGE4AFDGGGHGHHGAG3FG5BDAD?EGGGEHHBGFFHHHHHHHHHHGGGGGHGGGGGAGFFHHGE3BFGGH3EGHHHHHGHHGHF4FGHHHGGG/EFHHHGFHDHFGDGFGHH/@CC@FFE?/B/C/<
@M02034:409:000000000-BFKT7:1:1114:21224:18363 1:N:0:31
AAAGTCGAGGTGCCTAAAGTGGCAACCCAGCTTGTTGGTGGTGTAAC
+
1>A1A3>A1>1>1FA1CED3ABFC1AB0AFAB10BFEAACAE/FB2F
@M02034:409:000000000-BFKT7:1:1114:5472:18377 1:N:0:31
AAAGTCGAGGTGCCTAAAGTGGCAACCCAGACTGTTGGTAATACTGAGCTTCCTGTAGCCGCATGGCGTTCGTACTTAAATATGGAACTAACCATTCCAATTTTCGCTGTCTCTTATACACATCTCCGAGCCCACGAGACCTCTCTACAT
+
CCBCBFBCCCABGGGGGGGGGGGHHHHGGHHGHHHHHHEHHHHHFHHHHHHHHHHHHHHHGGGGGHHGEFGEBEEGHHFFHHGHHBFFHHFHHHHHHHHGHHHGHGGGGGHHHHHHGHHFHHHHHHGGEDGGGHEGGGGDAFGBGDDDG?
@M02034:409:000000000-BFKT7:1:1114:27312:18379 1:N:0:31
AAAGTCGAGGTGCCTAAAGTGGCAACCCAGACTGTTCAGGGTAAGGAGCTTCCTGTAGCCGCATGGCGTTCGTACTTAAATATGGAACTAACCATTCCAATTTTCGCTGTCTCTTATACACATCTCCGAGCCCACGAGACCTCTCTACAT
+
AABABFBBDB2>F4FGGGGFGGFGGHGGGHHFHGHFHHHGHGHHHHHHGHHHHHFGHHHHEAAEEHFEFGGG>FCFGHHGHHHHGFFGGGBFFHGHHGHFFGHHHGGGG?GDGHHGHHHFHFHHHBGA/BCCFF/>>CGDFGBGHHHGG?
@M02034:409:000000000-BFKT7:1:1114:28230:18381 1:N:0:31
AAAGTCGAGGTGCCTAAAGTGGCAACCCAGTGTGCG
+
CCCBBFABDBAAGGGGGGGGGGFFGHHDGHACG55A
@M02034:409:000000000-BFKT7:1:1114:7024:18384 1:N:0:31
AAAGTCGAGGTGCCTAAAGTGGCAACCCAGACTAAGAATCAGGTTGGTGGTGTAGAGCTTCCTGTAGCCGCATGGCGTTCGTACTTAAATATGGAACTAACCATTCCAATTTTCGCTGTCTCTTATACACATCTCCG
+
ABBBADAADDA4CBFGGDFGDGGGFHHGEHHGHHBGHHHGHBGHHHG?EE1EGFFEGGGHHFDDHGHGFF?EEAFACAEE1BGEGBFEFGHFHG3BGHFHE0BFHFBFGHHHHGCDGGGFHFFHFGDDFGHBFFB1?
@M02034:409:000000000-BFKT7:1:1114:11919:18386 1:N:0:31
AAAGTCGAGGTGCCTAAAGTGGCAACCCAGCGTGTTGGTGGTGTAAAGCTTCCTGTAGCCGCATGGCGTTCGTACTTAAATATGGAACTAACCATTCCAATTTTCGCTGTCTCTTATACACATCTCCGAGCCCACGAGACCTCTCTACAT
+
CCCCCFCCCCCCGGGGGGGGGGGHHHHGGHHGFGGHHHGGGGGHHHGHHHHHHHHHHHHHGGGGGHHGGGGGGHHHHHHHHHHHHGHHHHHHHHHHHHHGGHHHHGGGGGHHHHHFHHHGHHHFHFHGGGGGGGGGCFGFGHHHHHHHHH
@M02034:409:000000000-BFKT7:1:1114:17343:18386 1:N:0:31
AAAGTCGAGGTGCCTAAAGTGGCAACCCAGACTAAGCCTGAGGTTGGTGGTGTAGAGCTTCCTGTAGCCGCATGGCGTTCGTACTTAAATATGGAACTAACCATTCCAATTTTCGCTGTCTCTTATACACATCTCCGAGCCCACGAGACC
+
AABCCFCCCBBBGGGGGGGGGGGHHHHGGHHGHHHHHHHHHHGHHHGEGGEFGHHFHFHHHHHHFHHHGGGEEGHHGGGGGGFHHHHGHHHHHHFHFFHHHHHHBGFHFHHHHHGGGGEGHFHHFHGHFBHHHHFGF/DGGGGGGCGDDF
@M02034:409:000000000-BFKT7:1:1114:20306:18388 1:N:0:31
AAAGTCGAGGTGCCTAAAGTGGCAACCCAGTATGTTGGTGGTGTAAGGCTTCCTGTAGCCGCATGGCGTTCGTACTTAAATATGGAACTAACCATTCCAATTTTCGCTGTCTCTTATACACATCTCCGAGCCCACGAGACCTCTCTACAT
+
BBBBBFBBDBAAGGGGGGGFGGGGFGGEGGGFHHGHHHEGGGGHGHHHHHHFGGHGFHHHGEEEEGHGEGFFEGGHHHGFGHHHHBFFHHGHHGHHHHHHHHHHHGGGGGHGHHHHHHHHHHHHHHHGCGGGGHGGCFGGGHHHHHFFHF
@M02034:409:000000000-BFKT7:1:1114:18765:18392 1:N:0:31
AAAGTCGAGGTGCCTAAAGTGGCAACCCAGACTGGGGTGGGGGTTGGTGGTGTAGAGCTTCCTGTAGCCGCATGGCGTTCGTACTTAAATATGGAACTAACCATTCCAATTTTCGCTGTCTCTTATACACATCTCCGAGCCCACGAGACC
+
BBAABFBABBAA4EFGGGGGFGGBFGHGGGDGGHGGGEEGGGGGGFG>FE1FGFHFGFHHHCGHHHHFHG?EGEHGFEGFE?FGHHEBHGFHHHEDBFHHHFHGHHBDGHHHHHGGGGEEGBGDGFGFBHFFH1GFC-<@DFHGG@CFGF
@M02034:409:000000000-BFKT7:1:1114:11233:18395 1:N:0:31
AAAGTCGAGGTGCCTAAAGTGGCAACCCAGAGGGTTGGTGGGGTAGAGCTTCCTGTAGCCGCATGGCGTTCGTACTTAAATATGGAACTAACCATTCCAATTTTCGCTGTCTCTTATACACATCTCCGAGCCCACGAGACCTCTCTACAT
+
CCCCCFCBCBABGGGGFGGGGGGHHHHGGHHHGGGHGGEGGGGGGGHHGHHHHHHHHHHHGGEGGHGGFGGGGHHGHHGHHHHHHHHHHHHHHHHHHHGGHHHHHGGGGGHHHHHHHHHHHHHHHHHGCDGGGGGG?CFGGHHHHHHHHF
@M02034:409:000000000-BFKT7:1:1114:27597:18397 1:N:0:31
AAAGTCGAGGTGCCTAAAGTGGCAACCCAGACTGTGGGTGGTTTGGAGCTTCCTGTAGCCGCATGGCGTTCGTACTTAAATATGGAACTAACCATTCCAATTTTCGCTGTCTCTTATACACATCCCGAGCCCACGAGACCTCTCTACATC
+
BBB@AFBBBBABGGGFGGGGGGGHHHFEFHHGHHHGHG2EEEGHGGHGGHHGGHHGFHHHFFEEEHFEEEGGEGHGHHGFGHHHHFGHFHHHFHHHHHHGGHGHHGGGGGHHHHHHHHHGHHGHHFDFGFGGGFC@DDDGFFFFGHF1D>
@M02034:409:000000000-BFKT7:1:1114:7035:18399 1:N:0:31
AAAGTCGAGGTGCCTAAAGTGGCAACCCAGACTAAGAATCAGGTTGGTGGTGTAGAGCTTCCTGTAGCCGCATGGCGTTCGTACTTAAATATGGAACTAACCATTCCAATTTTCGCTGTCTCTTATACACATCTCCGAGCCCACGAGACC
+
ABBCCFCCCCBCGGGGGGGGGGGFHHHGGHHGHHFGHHHHHHHGHHGEFGEFGGHGHHHHHHHHHHHHHGGGGGHHGEGGEFHHHHHHHHHHHHFGHHHHHHGHHHFFHHHHHFFFGGGHHHHHFHHHHHHHHHGFC<DFGGHGGGGGGF
@M02034:409:000000000-BFKT7:1:1114:8332:18408 1:N:0:31
AAAGTCGAGGTGCCTAAAGTGGCAACCCAGACTAATAAGAATGTTGGTGGTGTAGAGCTTCCTGTAGCCGCATGGCGTTCGTACTTAAATATGGAACTAACCATTCCAATTTTCGCTGTCTCTTATACACATCTCCGAGCCCACGAGACC
+
BBCCBFCCCCBCGGGGGGGGGGGHHHGGGHHGHHHHHHHHHHHHHHHEFGFFHHHGHHHHHHHHHHHGHGGFGGHHGGGGFEGHHHHHHHHHHHFFHHHGHHFHHGHFHHHHHHGGGGGHHHHHHHHHFHHHHHFHFCGGGGHGGGGGGE
@M02034:409:000000000-BFKT7:1:1114:27150:18409 1:N:0:31
AAAGTCGAGGTGCCTAAAGTGGCAACCCAGAAGGTTAATGGTGTAGAGCTTCCTGTAGCCGCATGGCGTTCGTACTTAAATATGGAACTAACCATTCCAATTTTCGCTGTCTCTTATACACATCTCCAAGCCCACGA
+
A>AAADAA32>4BFGGFBFGFGDFGHFEGGHBCCGFFFGFHDD2GHGHGFBGHFHHHDFGFGCGGGGCGGF??CFGHHH3BFB@DEGHGEGFHFHHHFBBFHBGH/E?//FGB4?BG4B4?EGHEHF3B?F/G/F/C
@M02034:409:000000000-BFKT7:1:1114:8316:18416 1:N:0:31
AAAGTCGAGGTGCCTAAAGTGGCAACCCAGACTGTTGGTGGTGTATTTCTTCCTGTAGCCGCATGGCGTTCGTACTTAAATATGGAACTAACCATTCCAATTTTCGCTGTCTCTTATACAATCTCCGAGCCCACGAGACCTCTCTACATC
+
CCDDCFCCDDBBGGGGGGGGGGGHHHHGGHHGHHGGHHGGGGGHGHHHHHHHHHHHHHHHGGGGGHHGGGGGGFFHHHGHHHHHHBGHHFHHHHHHHHHHHHHHHGGGGGHHHHHHHHHGFGHHHGGEGGGGHGGGGDGGHHHHHHHHHF
@M02034:409:000000000-BFKT7:1:1114:11349:18423 1:N:0:31
AAAGTCGAGGTGCCTAAAGTGGCAACCCAG
+
BBCBCFCCCCBCGGGGGGGGGGGHHHHGGH
@M02034:409:000000000-BFKT7:1:1114:14533:18423 1:N:0:31
AAAGTCGAGGTGCCTAAAGTGGCAACCCAGACTACTAATGGTGTAGAGCTTCCTGTAGCCGCATGGCGTTCGTACTTAAATATGGAACTAACCATTCCAATTTTCGCTGTCTCTTATACACATCTCCGAGCCCACGAGACC
+
BBCCBFCCDBBCGGGGGGGGGGGHHHHGGHFGCBBGGFGHHHCF3FFHHHHBCGHGFHE3EEAFGHEGEEFGGFHGHHFBFGHFF3FFHDGFCHHHHBGGFGHHFFGGGGFHGHGFHHBBC3B?GFFEEEGFGFGC@DEGA
@M02034:409:000000000-BFKT7:1:1114:9963:18426 1:N:0:31
AAAGTCGAGGTGCCTAAAGTGGCAACCCAGACTGTTTATGGTCTGGAGCTTCCTGTAGCCGCATGGCGTTCGTACTTAAATATGGAACTAACCATTCCAATTTTCGCTGTCTCTTATACACATCTCCGAGCCCACGAGACCTCTCTACAT
+
CBCCCFCCCBABGGGGGGGFGGGHHHHGGHHGHHHHHHHHHHHHHHHHHHHHHHHHHHHHGGGGGHHGFGGGGGHHHHHHHFHHHFGHHHHHHHHHHHHHHHHHHGGGGGGHHHHGHHHFHHHHHGHG//CGGHGGCGGGGHHHHHHHHH
@M02034:409:000000000-BFKT7:1:1114:27155:18428 1:N:0:31
AAAGTCGAGGTGCCTAAAGTGGCAACCCAGAAGGTTAATGGTGTAGAGCTTCCTGTAGCCGCATGGCGTTCGTACTTAAATATGGAACTAACCATTCCAATTTTCGCTGTCTCTTATACACATCTCCGAGCCCACGAGACCTCTCTACAT
+
CCCCCFBCCCBBGGGGGGGGGGGHGHGGGHHHHHB3BBFGHHHHGHHHHHHHHHHHHHHHGGGGGHGGGGGGGHHGHHHHGGHHHFFHHHHHHHHGHHHHHHHHHGGGGGGHGHHHHHHGHGHHHHGGGGGGGEFCBDGGGHFDBBGGGF
@M02034:409:000000000-BFKT7:1:1114:21849:18432 1:N:0:31
AAAGTCGAGGTGCCTAAAGTGGCAACCCAGACTGCTACTTCGGTTGGTGGGGTAGAGCTTCCTGTAGCCGCATGGCGTTCGTACTTAAATATGGAACTAACCATTCCAATTTTCGCTGTCTCTTATACACATCTCCGAGCCCACGAGACC
+
AAAB?FBBBBA>BFGGGFGAGGDFBGG2ECDGHGHHHHGHHG2FEECEFE0AAE15GHFHGFGHHGHHFG?EGFHFGFGCEGECGHBEHH44FB3FF3?BCFFBHFHFHHHHH4>A?/C1B2DGFGFF2@1@@D@@A<CDGAEFCC@DAF
@M02034:409:000000000-BFKT7:1:1114:8323:18435 1:N:0:31
AAAGTCGAGGTGCCTAAAGTGGCAACCCAGACTGTTGGGGGTGTATTTCTTCCTGTAGCCGCATG
+
BBBBBFBBBDB?GGGGGGGGGGGHHHHGGHHGHFDGF222AFGG3ADG55F555F55A53?E01>
@M02034:409:000000000-BFKT7:1:1114:9257:18438 1:N:0:31
AAAGTCGAGGTGCCTAAAGTGGCAACCCAGACTCGGATTGGGGTTGGTGGTGTAGAGCTTCCTGTAGCCGCATGGCGTTCGTACTTAAATATGGAACTAACCATTCCAATTTTCGCTGTCTCTTATACACATCTCCGAGCCCACGAGACC
+
CCCCCFCCCCBCGGGGGGGFGGGHHHHGGHHGHHGGEGGHHHGEFGGEFFEFFGHHHHHHHHHHHHHHHGGFGGHHGGGGGFGHHHHHHHHHHHFHGHGHHHHHHHFFHHHHHHGGGGGHHGHHHHFHGHHHGHFHEFDCGGHGGGGGGF
@M02034:409:000000000-BFKT7:1:1114:25845:18440 1:N:0:31
AAAGTCGAGGTGCCTAAAGTGGCAACCCAGTTTGTTGGTGGTGTAACGCTTCCTGTAGCCGCATGGCGTTCGTACTTAAATATGGAACTAACCATTCCAATTTTCGCTGTCTCTTATACACATCTCCGAGCCCACGAGACCTCTCTACAT
+
CCCCDFDCCDCBGGGGGGGGGGGHHHHGGHGHHHGHHHFGG?FHBFGG?GGEHHHGFHFGEGAEGFFEEEGFG?CGHHBFGHHHH3BGGBHFGFHHHFHHHHHHGGGGGGHHGHHGHHGGHHGFHGGGGFCCEFGDCCFGGHFHHHFGHF
@M02034:409:000000000-BFKT7:1:1114:3471:18440 1:N:0:31
AAAGTCGAGGTGCCTAAAGTGGCAACCCAGACTGTTGAGGGTGTACGTCTTCCTGTAGCCGCATGGCGTTCGTACTTAAATATGGAACTAACCATTCCAATTTTCGCTGTCTCTTATACACATCTCCGAGCCCACGAGACCTCTCTACAT
+
AAABAFCBCCABGGGGGGGGFGGGHHHGGHHGHGGHHHGHGEFEFHHGGHGHHHHHHHGHEEEEEHGFEGGGFFFGHHHHHHHHHBGGHFHGHHHHHGFGHHHHHGGGGGHHHHHHHHHHHHGGHGHGGGGGGFFBBD?CFHHHHHGHF=
@M02034:409:000000000-BFKT7:1:1114:17061:18448 1:N:0:31
AAAGTCGAGGTGCCTAAAGTGGCAACCCAGACTTGTATGCCTGTTGGTGGTGTAGAGCTTCCTGTAGCCGCATGGCGTTCGTACTTAAATATGGAACTAACCATTCCAATTTTCGCTGTCTCTTATACACATCTCCGAGCCCACGAGACC
+
BBCCCFCBCCBBGGGGGGGFGGGHHHHGGHHGHHHHHHHHHHHHHHGEFGEFHHHGHHHHHHHHHHHHGGCEFGHHGGGGGGHHHHGGHHHHHHFHGHGHFGHHHHFHHHHHHGGGGGFHHGHHHHHHHHGHHHGFCBDCGGHGG?DGFF
@M02034:409:000000000-BFKT7:1:1114:7043:18452 1:N:0:31
AAAGTCGAGGTGCCTAAAGTGGCAACCCAGACTCATAATCAGGTTGGTGGTGTAGAGCTTCCTGTAGCCGCATGGCGTTCGTACTTAAATATGGAACTAACCATTCCAATTTTCGCTGTCTCTTATACACATCTCCGAGCCCACGAGAC
+
BBBBBFBBBBABGGGGGGGGGGGHHHHGGHHGHHHHHHHHHHHHHHGEGGFFGHHGHHHHHHHHGHHHHGGFGGGHGGGGGEFHHHHHHHHHHHFFHHGGFFFHHHGBGHHHHHGFGGEHHGHHHHHHHHGHHHEFDCCCCEGGGGGGG
@M02034:409:000000000-BFKT7:1:1114:17471:18457 1:N:0:31
AAAGTCGAGGTGCCTAAAGTGGCAACCCAGACTGTTGGTGGTGTTAAGCTTCCTGTAGCCGCATGGCGTTCGTACTTAAATATGGAACTAACCATTCCAATTTTCGCTGTCTCTTATACACATCTCCGAGCCCACGAGACCTCTCTACAT
+
CCCCCFCCCCBBGGGGGGGGGGGHHHHGGHHGHHHHHHGGGGGHGHHHHHHHHHHHHHHHGGGGGHHGGGGGGGHGHHHFGFHHHHHHHHHHHHHHHHHHHHHHHGGGGGFHHHHHHHHHHHGHHHFG?CGGGHGGGGFDGHHHHHHHHG
@M02034:409:000000000-BFKT7:1:1114:27651:18468 1:N:0:31
AAAGTCGAGGTGCCTAAAGTGGCAACCCAGACTACTAATAAGGTTGGTGGTGTAGAGCTTCCTGTAGCCGCATGGCGTTCGTACTTAAATATGGAACTAACCATTCCAATTTTCGCTGTCTCTTATACACATCTCCGAGCCCACGAGACC
+
A111ADAADDAAGGGGBDGGGBFFFHH?FHHGHGHHGH12FGHHHFGFFFEFEFFBBGFHGHHBGHHBGEEEFGHHGGCFEEFEFHGHHHGHHFDGGHFHHHHHHHFHHHGHHHGGGGEDEEGDFGFBFGHGFHHGGCBGCGHGC@@?GF
@M02034:409:000000000-BFKT7:1:1114:24944:18469 1:N:0:31
AAAGTCGAGGTGCCTAAAGTGGCAACCCAGACTGGGGTGGAGGTTGGTGGTGTAGAGCTTCCTGTAGCCGCATGGCGTTCGTACTTAAATATGGAACTAACCATTCCAATTTTCGCTGTCTCTTATACACATCTCCGAGCCCACGAGAC
+
AAAAAFCBCBABGGGGBGGGFGGHHHHGGHHGEHCGCBEACGDEFHEAAAEFFFHBFFGHFHGFGFGFGGGEEEF1/EEEG?2?FDHHHHFGHFDDFHHGC03B3?F44FEHG?EAAFCGFBFFFEGGEFGHGFF2</<C/<<FAC-<D
@M02034:409:000000000-BFKT7:1:1114:25062:18472 1:N:0:31
AAAGTCGAGGTGCCTAAAGTGGCAACCCAGACTATGAATAATGTTGGTGGTGTAGAGCTTCCTGTAGCCGCATGGCGTTCGTACTTAAATATGGAACTAACCATTCCAATTTTCGCTGTCTCTTATACACATCTC
+
AABBAFCCCCABGGGGGGGFGGGFHEH?FEFGHHFGBAGBFGE5FG2AFAEAABF5FF3F5FDDFBABBF??EGG1EEEFE>2F1FFEGFHFGB33@GFFB?3GB4B44FGHH4E/?EEGF4BBDFD4FBDCFDF
@M02034:409:000000000-BFKT7:1:1114:2939:18472 1:N:0:31
AAAGTCGAGGTGCCTAAAGTGGCAACCCAGACTTCTACGTCGGTTGGTGGTGTAGAGCTTCCTGTAGCCGCATGGCGTTCGTACTTAAATATGGAACTAACCATTCCAATTTTCGCTGTCTCTTATACACATCTCCGAGCC
+
AAAA>FBBBDAAGGGFFGGGGGGHFEEEGHGGHHHHHHGGHGGEGGGEFGEFHFHFHFHHGGHHHEGHHGGEFGGFGEFEEECGHHGGHHHHHFBFFHEEHH?FDFHFHHGHHHGGGGFBFHGHGHHFEHHFGG@DD?//>
@M02034:409:000000000-BFKT7:1:1114:17846:18484 1:N:0:31
AAAGTCGAGGTGCCTAAAGTGGCAACCCAGACTAATCCGAAGGTTGGTGGTGTAGAGCTTCCTGTAGCCGCATGGCGTTCGTACTTAAATATGGAACTAACCATTCCAATTTTCGCTGTCTCTTATACACATCTCCGAGCCCACGAGACC
+
BABBAFB?DDBAGGGFGBGGFGGHHAGGGHHGHHHHHHE2AEF3BGGBAEAAFGHBFFGHHHHHFDGGFGGEGGHHEEEGGGBHFHFBGHHHGHGFHHGCGGHHHHHFHHHHHHGDGDGBGHHGHHFDDGHHHHBGE/B/BFHGGGC/AF
@M02034:409:000000000-BFKT7:1:1114:2609:18486 1:N:0:31
AAAGTCGAGGTGCCTAAAGTGGCAACCCAGTATGTTGGTGGTGTAGGGCTTCCTGTAGCCGCATGGCGTTCGTACTTAAATATGGAACTAACCATTCCAATTTTCGCTGTCTCTTATACACATCTCCGAGCCCACGAGACCTCTCTACAT
+
BABBBFBABDAAGGGFFGGGGGGHHHGGGHFGHGGHHHFFGGGHGHHGHHGGHHHGGHHHFEEGEHGEEFGGEFHGHHGFHHHHH33BFFEFGHHHEFFFGHHGHGFFGGEHHHHFHH4DGFHEFGDFBC><FFC><BD?FGBGHHHFF?
@M02034:409:000000000-BFKT7:1:1114:5693:18488 1:N:0:31
AAAGTCGAGGTGCCTAAAGTGGCAACCCAGACTTCGTCTACGGTTGGTGGTGTAGAGCTTCCTGTAGCCGCATGGCGTTCGTACTTAAATATGGAACTAACCATTCCAATTTTCGCTGTCTCTTATACACATCTCCGAGCCCACGAGACC
+
BBCCAFBCCCABGGGGGGGGGGGFHHHGGHHGHHHGHGHHGGGHGGGFFGEFHHHHHFHHHHHGHHHHHGGGEGHHGGGGGGHHHHGGHHFHHHGFFHFFHHHHHHHHGHHHHHGGGGFFHHHHHHFHFHHGHHFFGGGGGGHGGGGGGF
@M02034:409:000000000-BFKT7:1:1114:13321:18489 1:N:0:31
AAAGTCGAGGTGCCTAAAGTGGCAACCCAGACTGTGGGTGGTGTAGAGCTTCCTGTAGCCGCATGGCGTTCGTACTTAAATATGGAACTAACCATTCCAATTTTCGCTGTCTCTTATACACATCTCCGAGCCCACGAGACCTCTCTACAT
+
CCCBCFCCCCBCGGGGGGGGGGGGHHHGGHGGHHHGHGEEGEFHGHHGFHHHHHGHHHHHEA0EEGHGEFGGEFHGHHGHGEHHHBDCEGGFHHHHHHHHHHHHHGGGGGHHFHHFHHHGGHHHGDFGCCGGGHGF/B?CAGGHHGHHHH
@M02034:409:000000000-BFKT7:1:1114:21866:18495 1:N:0:31
AAAGTCGAGGTGCCTAAAGTGGCAACCCAGACTGTTCAGGGTGTAGCTCTTCCTGTAGCCGCATGGCGTTCGTACTTAAATATGGAACTAACCATTCCAATTTTCGCTGTCTCTTATACACATCTCCGAGCCCACGAGACCTCTCTACAT
+
AABBAFBBBBABGGGFGGGGGGGHGHHGGHHGHHHHHHHHHCFGHHHHHHHHHHHHHHHHGGFGGHGGEEGGFFHHHHHHHGHHHFGGFHHHHHHHHHHHHHHHHGDGGGHFHHHHHHFFHFGFHGFGCGCCGHGC@BGGCGHHGHHHF?
@M02034:409:000000000-BFKT7:1:1114:25512:18495 1:N:0:31
AAAGTCGAGGTGCCTAAAGTGGCAACCCAGGGGGTTGGTGGTTGTGAGCTTCCTGTAGCCGCATGGCGTTCGTACTTAAATATGGAACTAACCATTCCAATTTTCGCTGTCTCTTAACACATCTCCGAGCCCACGAGACCTCTCTACAT
+
AAABBBBBBBABGGGFFGGFAFFHFHGGDHGFGGF?EG11ABFEGCHHHHHFFHHHEGGFGE@EFGHGEGFEE11FGFFGGGHFH3FFGGFHFFGHHHHFDEHHHGGDGGHFHHHHEGHHHHHEFDBCC@DFHGGDDFEGFFHHGGHHH
@M02034:409:000000000-BFKT7:1:1114:15105:18499 1:N:0:31
AAAGTCGAGGTGCCTAAAGTGGCAACCCAGACTTCGCAGTCTGTTGGTGGTGTAGAGCTTCCTGTAGCCGCATGGCGTTCGTACTTAAATATGGAACTAACCATTCCAATTTTCGCTGTCTCTTATACACATCTCCGAGCCCACGAGACC
+
CBBCCFCCCCBBGGGGGGGGGGGHHHHGGHHGHHHGGGGEGHHHHHHEFGEFHHHHHHHHHHHHHHHHHGGGGGHHGGGGFEGHHHHHHHHHHHHHHHHHHHHHHHGGHHHHHHGGGGGHHHHHHHHHHHHHHHGHGFGGGGHGGGGGGE
@M02034:409:000000000-BFKT7:1:1114:8745:18500 1:N:0:31
AAAGTCGAGGTGCCTAAAGTGGCAACCCAGACTCAGAAGAATGTTGGTGGTGTAGAGCTTCCTGTAGCCGCATGGCGTTCGTACTTAAATATGGAACTAACCATTCCAATTTTCGCTGTCTCTTATACACATCTCCGAGCCCACGAGAC
+
CCCCCFCCCCABGGGGCGGGGGGFHHHGGHHGHHHHHHHCHGHHHHHEFEEFHEHFHFHHHHHHHHGGHGGGEGHFFEFGFEGHHGHHHHHHHHEFGHHHHHHHHHGFHHHHHGGGGGEHFFGEFGGFDFHBGHHFF?GGGGHGGFGGG
@M02034:409:000000000-BFKT7:1:1114:9683:18502 1:N:0:31
AAAGTCGAGGTGCCTAAAGTGGCAACCCAGACTGCGCATTCGGTTGGTGGTGTAGAGCTTCCTGTAGCCGCATGGCGTTCGTACTTAAATATGGAACTAACCATTCCAATTTTCGCTGTCTCTTATACACATCTCCGAGCCCACGAGAC
+
BCCCBFBCBCBBGGGGGGGGGGGHHHHGGHFEAGC?EAE2FAGFEFGGEAFEA3F5B5AF5GHHHEFBDEE0BEGFE?EE1?2?FHHFFHHGDB33?EGG3?3FGBGB4BFHF4//E<?BFHFB3F3?G2D?GFFFF//<DFE/DCGDD
@M02034:409:000000000-BFKT7:1:1114:15938:18513 1:N:0:31
AAAGTCGAGGTGCCTAAAGTGGCAACCCAGACTAGTGGTAGGGTAGAGCTTCCTGTAGCCGCATGGCGTTCGTACTTAAATATGGAACTAACCATTCCAATTTTCGCTGTCTCTTATACACATCTCCGAGCCCACGAGACCTCTCTACAT
+
CBCCBFABCCABGFGGGGGFGGGHHHHGGHHGHHHHHHHHHGGHHGHHEHHHHHHGHHHHGEEGGGHGGGGGGHGHFHHHFFHHHFGHHEGHHHHHHFHFHHHHHGGGGFHHFHHHHHHGHHHHHHGGGGGGGGGGCGGBFHHHGHHHHG
@M02034:409:000000000-BFKT7:1:1114:13831:18520 1:N:0:31
AAAGTCGAGGTGCCTAAAGTGGCAACCCAGACTAATCCGAATGTTGGTGGTGTAGAGCTTCCTGTAGCCGCATGGCGTTCGTACTTAAATATGGAACTAACCATTCCAATTTTCGCTGTCTCTTATACACATCTACGAGCCCACGAGAC
+
CCCCCFCCCCACGGGGGGGFGGGHHHHGGHHGHHGHGGF22FGHFFEA21EEADG5EEEFAGHFFFHFFGG0EEFC0?EGEE??FGHF3GHDGF3@FGHHC03FEEG4GGFHHBEEFA/3?FGGFDFFFGFHHFBBF//BG/GE@/AGG
@M02034:409:000000000-BFKT7:1:1114:18999:18523 1:N:0:31
AAAGTCGAGGTGCCTAAAGTGGCAACCCAGACTAATAATACGGTTGGTGGTGTAGAGCTTCCTGTAGCCGCATGGCGTTCGTACTTAAATATGGAACTAACCATTCCAATTTTCGCTGTCTCTTATACACATCTCCGAGCCCACGAGACC
+
BCCCCFCBBBABGGGGGGGGGGGHHHHGGHHGHHGFHHHGGHGHGGGEFGFFHGHGHHHHFHHHHGHEGGGGGGHHGGGGGFGHHHHHHHHHHHGGHHHHHHFHFHFFHHHHHGGGGGEFFGHHHHHFFFHHHHGHGGGGGECFFC@DGF
@M02034:409:000000000-BFKT7:1:1114:5510:18529 1:N:0:31
AAAGTCGAGGTGCCTAAAGTGGCAACCCAGACTAGGACTGAGGTTGGTGGTGTAGAGCTTCCTGTAGCCGCATGGCGTTCGTACTTAAATATGGAACTAACCATTCCAATTTTCGCTGTCTCTTATACACATCTCCGAGCCCACGAGACC
+
CCCDBFCBCDABGGGGGGGGGGGHHHHGGHHGHHHHHHHHHHGGHHGFFGFGHHHHHHHHHHHHHHHHGGGGGGHHGGGGGGGHHHHGHHHHHHHFHHEHGHGHHGFFHHHHHHGGGGGHHGHHHHFHHHHHHHGHFCDFCEHEGGGGGE
@M02034:409:000000000-BFKT7:1:1114:7466:18537 1:N:0:31
AAAGTCGAGGTGCCTAAAGTGGCAACCCAGACTTCGAATCAGGTTGGTGGTGTAGAGCTTCCTGTAGCCGCATGGCGTTCGTACTTAAATATGGAACTAACCATTCCAATTTTCGCTGTCTCTTATACACATCTCCGAGCCCACGAGACC
+
BBCCCFCCCCABGGGGGGGGGGGGHHHGGHHGHHHGHHHGHHHGHHGEFFEFGGHGHHHHHHHHHHHHHGGEEGHHGGGGGGHHHHHHHHGHHHFFHHHGHGHHHHFHHHHHHDEEGGGGHGHHHHFHFHHHBGGGC<BCGAHFGGGGGC
@M02034:409:000000000-BFKT7:1:1114:25059:18538 1:N:0:31
AAAGTCGAGGTGCCTAAAGTGGCAACCCAGACTAGTGGTGGTGTACCTCTTCCTGTAGCCGCATGGCGTTCGTACTTAAATATGGAACTAACCATTCCAATTTTCGCTGTCTCTTATACACATCTCCGAGCCCACGAGACCTCTCTACAT
+
BABBBFBABDBBGGGGGGGGGGGHHHHGGHHFHHHEGHHGGGFGHGHHHHHHHHHFHHHHGGCEEGHGGGGGGFHHHHHFGHHHGHHHHEHHHHHHHHHBFHHHHEGGGGHHGHHFHHHFGGHHHFFEGGGGGGGG<@AGFHGHHFHHHG
@M02034:409:000000000-BFKT7:1:1114:24572:18544 1:N:0:31
AAAGTCGAGGTGCCTAAAGTGGCAACCCAGACTCCTCAGAATGTTGGGGGTGTAGAGCTTCCTGTAGCCGCATGGCGTTCGTACTTAAATATGGTACTAACCATTCCAATTTTCGCT
+
CCCCCFBCCCBCGGGGGGGGGGGHHHHGGHHGH3G32BG3AFHHGHH22AF003F5A53@5B5@B55@@>E>EA11>?>F>12??BG33?F4?344BBGH303B34F4BGEHD4//C
@M02034:409:000000000-BFKT7:1:1114:25077:18546 1:N:0:31
AAAGTCGAGGTGCCTAAAGTGGCAACCCAGACTAGTGGTGGTGTACCTCTTCCTGTAGCCGCATGGCGTTCGTACTTAAATATGGAACTAACCATTCCAATTTTCGCTGTCTCTTATACACATCTCCGAGCCCACGAGACCTCTCTACAT
+
CCCBBFCCCCCCGGGFGGGGGGGHHHHGGHHGHHHHHHHGGGGHHHHHHHHHHHHHHHHHGGGGGHHGGGGGGHHGHHFFGDGHHBGHHHHHHHHHHHHHHHHHHGGGGGHHHHHHHHHHHHHHGHFGGGGGGHGGCGGGGFHFHHFHFF
@M02034:409:000000000-BFKT7:1:1114:10195:18546 1:N:0:31
AAAGTCGAGGTGCCTAAAGTGGCAACCCAGACTAAGAATAATGTTGGTGGTGTAGAGCTTCCTGTAGCCGCATGGCGTTCGTACTTAAATATGGAACTAACCATTCCAATTTTCGCTGTCTCTTATACACATCTCCGAGCCCACGAGACC
+
BBCCBFCCCCBCGGGGGGGGGGGGHHHGGHHGHHHHHHHHHHHHHHHGFGEFHHHHHHHHHHHHHHHHHGGGGGHHGGGGGGHHHHHHHHHHHHHHHHGHHHHHHHFHGGHHHHGGGGGGHGHHGHGHHEHHHGGFGGCGGGHGGGGGGF
@M02034:409:000000000-BFKT7:1:1114:25196:18553 1:N:0:31
AAAGTCGAGGTGCCTAAAGTGGCAACCCAGCATGTTTTTGGTGTAGAGCTTCCTGTAGCCGCATGGCGTTCGTACTTAAATATGGAACTAACCATTCCAATTTTCGCTGTCTCTTATACACATCTCCGAGCCCACGAGACCTCTCTACAT
+
BBBBBFBABBBBGGGGGGGGGGGHHHHGGHHHHHHHHHGGGHGHFHHHHHHGHHHHHHHHGGGGGHHGGGGGGHHGHHGGHHHHHHFHHBHHHHHHGHHFGHHHFGGGGGHHHHHHHHHFGHHHHHHGGGGGGHGCFGGGGHHHHHHHHG
@M02034:409:000000000-BFKT7:1:1114:18469:18554 1:N:0:31
AAAGTCGAGGTGCCTAAAGTGGCAACCCAGACTGGTACGATGGTTGGTGGTGTAGAGCTTCCTGTAGCCGCATGGCGTTCGTACTTAAATATGGAACTAACCATTCCAATTTTCGCTGTCTCTTATACACATCTCCGAGCCCACGAGACC
+
CBBCCFCCCCABGGGGFGGGGGFGFGHGGHHGHHHHHHGGHGGBFFGEFGAFFGGGHGHGFHHHHHHHHGGGGEHFEEFGEEFGHHHGHHGHHFGFHHHCGHHHHHHFFHHHHHGGGGGHGFHHHGGGFHHHHHFDCBFDGAGFFGCEGF
@M02034:409:000000000-BFKT7:1:1114:28073:18561 1:N:0:31
AAAGTCGAGGTGCCTAAAGTGGCAACCCAGACTGTGTGTGGTGTTGGTGGTGTAGAGC
+
CCCCBFCCCCBCGGGGGGGGGGGHHHHGGHDGHH3AAA22EGGHEF2EA1EE13D5A5
@M02034:409:000000000-BFKT7:1:1114:24198:18564 1:N:0:31
AAAGTCGAGGTGCCTAAAGTGGCAACCCAGACTTCTAATCATGTTGGTGGTGTAGAGCTTCCTGTAGCCGCATGGCGTTCGTACTTAAATATGGAACTAACCATTCCAATTTT
+
CBBCCFCCCCABGGGGGGGGGGGHHHHGGHHGH5AFEBGHGHHHHHC2FAEFH3GBF5AGDGHHBBDFGEF0BEG1E1EFA>2?1FGHFHGBH333BBGHF13GFDE?4D3F?
@M02034:409:000000000-BFKT7:1:1114:8343:18569 1:N:0:31
AAAGTCGAGGTGCCTAAAGTGGCAACCCAGACTGCGCTGGGGGTTGGTGGTGTAGAGCTTCCTGTAGCCGCATGGCGTTCGTACTTAAATATGGAACTAACCATTCCAATTTTCGCTGTCTCTTATACACATCTCCGAGCCCACGAGACC
+
BCCBCFCCCCAAGGGGGGGGGGGGHHHGGHHGHHGGGGGGGGGGGGGEFFFFHGHFHGFHHGHHHHHHHGGCEEHGGEGGGFFHHHHHHHHHHHBGHHHGFGHHHDGBGHHHHDCDGGEFGHHHGFHFHHFHHHHGECGGGGHGGGGGGA
@M02034:409:000000000-BFKT7:1:1114:22014:18572 1:N:0:31
AAAGTCGAGGTGCCTAAAGTGGCAACCCAGACTAAGGGGACGGTTGGTGGTGTAGAGCTTCCTGTAGCCGCATGGCGTTCGTACTTAAATATGGAACTAACCATTCCAATTTTCGCTGTCTCTTATACACATCTCCGAGCCCACGAGACC
+
BBBCCFCCCCAAGGGGGGGFGGGGGHFFGHHGHHHHHHGGGGGFGGGEFEBFHHHHHHHHHFHHHHHHHGGGGGHHGFGFFFFHHHGGGHHHHHGHHHGHHHHHHHFFHHHHHFGGGGGFHFBHHHGHHHFHHHGFECGCGFGGGGGGGG
@M02034:409:000000000-BFKT7:1:1114:11738:18573 1:N:0:31
AAAGTCGAGGTGCCTAAAGTGGCAACCCAGACTCCTCCGCAGGTTGGTGGTGTAGAGCTTCCTGTAGCCGCATGGCGTTCGTACTTAAATATGGAACTAACCATTCCAATTTTCGCTGTCTCTTATACACATCTCCGAGCCCACGAGACC
+
BBAABFABBBAAFGGGGGGGGFGHFGFGGHEGHHGGHGGGGGGHHHGEFEBBGEGGHGHHHAGFHHHHHGGEEGHHG>EEGEGFHHFFHGDHHFFGHHFHHGHHFHFFEGHHHDFFGGGHFHGHFGFGGFHHHHHGDDGGGGHGCCCGDF
@M02034:409:000000000-BFKT7:1:1114:8928:18574 1:N:0:31
AAAGTCGAGGTGCCTAAAGTGGCAACCCAGACTAATCCTACGGTTGGTGGTGTAGAGCTTCCTGTAGCCGCATGGCGTTCGTACTTAAATATGGAACTAACCATTCCAATTTTCGCTGTCTCTTATACACATCTCCGAGCCCACGAGACC
+
CCCCCFCCCCBCGGGGGGGGGGGHHHHGGHHGHFHHHHHDHGGHGGGEFGFFHHHHHHHHHHHHHHHHHGGFFGHHGGGGGGFHHHHHHHHHHHHHGHGHHHHHHHGHHHHHHHGGGGGGHHHHHHHHGHHHHGGGD/CCGGHGGGGGGC
@M02034:409:000000000-BFKT7:1:1114:16628:18580 1:N:0:31
AAAGTCGAGGTGCCTAAAGTGGCAACCCAGACTAATAATAAGGTTGGTGGTGTAGAGCTTCCTGTAGCCGCATGGCGTTCGTACTTAAATATGGAACTAACCATTCCAATTTTCGCTGTCTCTTATACACATCTCCGAGCCCACGAGAC
+
BABBBFAAADABCGGBFFFGGBFFH4GEGHGGCHHHHHHHHHHHHHFEFG1BFFHDGHHHHFHGHGHHGGEEGGHHG1EEE>GAGHGEGGFGF3FFFBDEFHEHGGFHHHGHHB?DEEEB4GHHFGB43BFGHGGFG<C/B/CCC?C?C
@M02034:409:000000000-BFKT7:1:1114:13023:18585 1:N:0:31
AAAGTCGAGGTGCCTAAAGTGGCAACCCAGACTTGTAATATGGTTGGTGGTGTAGAGCTTCCTGTAGCCGCATGGCGTTCGTACTTAAATATGGAACTAACCATTCCAATTTTCGCTGTCTCTTATACACATCTCCGAGCCCACGAGACC
+
CBCCCFCCCCABGGGGGGGGGGGHHHHGGHHGHHHHHHHHHHHHHGGGFGEFGHHHHGHHHHHHHHHHHGGGGGHHGGGGFGFHHHHGHHHHHHGHHHGGHHGHHHGGHHHHHHGGGGGHHHHHGHGHGHHHHHHFF@CGGGHGGGGGGG
@M02034:409:000000000-BFKT7:1:1114:9681:18588 1:N:0:31
AAAGTCGAGGTGCCTAAAGTGGCAACCCAGACTACGAAGGGGGTTGGTGGTGTAGAGCTTCCTGTAGCCGCATGGCGTTCGTACTTAAATATGGAACTAACCATTCCAATTTTCGCTGTCTCTTATACACATCTCCGAGCCCACGAGACC
+
BBBBAFABBBBBGGGGGGGGDFGHHHHGGHHGHHHCEHGGGGGAEGGEFEEFGFHHHGHHHHHHHHHGHGGGGGHHGGGGGG2GHHGDGGHHHFGHHHEGHHGHFHHHHHHHGHGGGFGHHHHHEHFGFHHHHHFHGG?CC<CFGCGGDC
@M02034:409:000000000-BFKT7:1:1114:5401:18592 1:N:0:31
AAAGTCGAGGTGCCTAAAGTGGCAACCCAGACTAATAAGACGGTTGGTGGTGTAGAGCTTCCTGTAGCCGCATGGCGTTCGTACTTAAATATGGAACTAACCATTCCAATTTTCGCTGTCTCTTATACACATCTCCGAGCCCACGAGAC
+
CCCCBFBBCCCCGGGGGGGGGGGHHHHGGHHGHGGGHGHGHGGGGGGGCFFFFEHBGFFFFGHHEEFFFEEEGGH1EB?FEEBGGHHHHHHFHH33GFHH3B3FBFGBDGHHHFGGGGFHHHHFGFGGHHHFHHHFFCFGGGEFCF?DG
@M02034:409:000000000-BFKT7:1:1114:16351:18595 1:N:0:31
AAAGTCGAGGTGCCTAAAGTGGCAACCCAGACTCAGTCGAATGTTGGTGGTGTAGAGCTTCCTGTAGCCGCATGGCGTTCGTACTTAAATATGGAACTAACCATTCCAATTTTCGCTGTCTCTTATACACATCTCCGAGCCCACGAGACC
+
CCCCCFCCCCAAGGGGGGGGGGGHHHHGGHHGHHHHHHGFGHHHHHHAFEGEGHHFHGHHHHHHHGHHHGGEGGHFGGGGGECHHHGGGHHFHHBDHHHGEFFHHGFFHHHHHHGGGGFHHHHFFFFDFCFGHHHHF/CGCGGGGCGGGC
@M02034:409:000000000-BFKT7:1:1114:20495:18596 1:N:0:31
AAAGTCGAGGTGCCTAAAGTGGCAACCCAGACTAATAAGAATGTTG
+
CCCCCFCCCCBCGGGGGGGFGGGGHHHGGHHGHHHH55555BFG5G
@M02034:409:000000000-BFKT7:1:1114:9664:18598 1:N:0:31
AAAGTCGAGGTGCCTAAAGTGGCAACCCAGACTACGAAGGGGGTTGGTGGTGTAGAGCTTCCTGTAGCCGCATGGCGTTCGTACTTAAATATGGAACTAACCATTCCAATTTTCGCTGTCTCTTATACACATCTCCGAGCCCACGAGACC
+
BBBBBFBBBBAAGGGGGGGGCGGGGHHGGHHGGHHGGHGGGGGFEFFEFEEFGHHHGHHHHHHGHHHHHGG@EFHHGEFFEEFEGHGFGHFHHHFFHHFFHHHGGHGHHHHHHBCDGGAFGFGHHHGDFHFHHHFFD?GGGGHGGGGGGE
@M02034:409:000000000-BFKT7:1:1114:20514:18599 1:N:0:31
AAAGTCGAGGTGCCTAAAGTGGCAACCCAGACTAATAAGAATGTTGGTGGTGTAGAGCTTCCTGTAGCCGCATGGCGTTCGTACTTAAATATGGAACTAACCATTCCAATTTTCGCTGTCTCTTATACACATCTCCG
+
AAAA>DABDDA@GGGFFGGGGEFGHGGFGHHGHHGHEFHFHHFGHFH2FDECB3F5FDDFBGHFGHGG3EEAEGHFEEFGF>FEFFGDHFHHFGG3BGHB@1BFGFFFHHHHH4>EAEAGHHFF4BD4BEHGEFG2C
@M02034:409:000000000-BFKT7:1:1114:23627:18603 1:N:0:31
AAAGTCGAGGTGCCTAAAGTGGCAACCCAGACTGTTCCTGGTCATGAGCTTCCTGTAGCCGCATGGCGTTCGTACTTAAATATGGAACTAACCATTCCAATTTTCGCTGTCTCTTATACACATCTCCGAGCCCACGAGACCTCTCTACAT
+
BBBBBFBBB@AAGGGGGGGFGGGHHHGGGHHGHHHHHHHHHHHFHHHHHHHGHHHHHHHHGEEGGHHGEGGGGGHGHHHHHHHHGBFGGFGHHHHHFHHHHHHHHGGGGGHHFHHHHHHFHHHGHHHGGGGGFFFCDGGDGHGFHHDHHF
@M02034:409:000000000-BFKT7:1:1114:2465:18608 1:N:0:31
AAAGTCGAGGTGCCTAAAGTGGCAACCCAGACTAATAAGCAGGTTGGTGGTGTAGAGCTTCCTGTAGCCGCATGGCGTTCGTACTTAAATATGGAACTAACCATTCCAATTTTCGCTGTCTCTTATACACATCTCCGAGCCCACGAGACC
+
BBBBAFCBCBCCGGGGGGGFFGGGHHHGGHHGHHHHHHHHHHGGGHGAFEGFHHHGDFFHHHHHHHHGFGG>EEHCFEGEFECEGHHHFHHFHFBFFGEF3B3GHFGDGGGHH4E?FDEGBFGHHGGHFCHHGHH2C@DGGGHGGGGFGC
@M02034:409:000000000-BFKT7:1:1114:17845:18615 1:N:0:31
AAAGTCGAGGTGCCTACAGTGGCAACCCAGACTAATCAGAAGGTTGGTGGTGTAGAGCTTCCTGTAGCCGCATGGCGTTCGTACTTAAATATGGAACTAACCATTCCAATTTTCGCTTCTCTTATACACATCTCCGA
+
A?AA>FA>@2>ABEGG44F65FFFHHHEGHGFHHBGG5GHAGHHHGEECDBFFGHEFFHHFBGFGBHFGGE0E?1BEGEGFFFAEFDFGDBGDGD3FBGF3BFFBDFG4FG4B4@EEAEHHFHFGG22FD1FGF1/<
@M02034:409:000000000-BFKT7:1:1114:3902:18617 1:N:0:31
AAAGTCGAGGTGCCTAAAGTGGCAACCCAGGGGGTTGGTTGTGTAGAGCTTCCTGTAGCCGCATGGCGTTCGTACTTAAATATGGAACTAACCATTCCAATTTTCGCTGTCTCTTATACACATCTCCGAGCCCACGAGACCTCTCTACAT
+
BBCCCFAABBBBGGGGGGGGGGFGFHGGGHF?2EGAECE1EFGHHHFHHGHHHFHHHFGHGC@FGFHGGGFGEHHHHFGBFGHFGBGFFGGHHHHHHHHGFGHHHEGGGGHHFHGGHGFGFHFFHHF?/BDGCCED<DGGGBHFHHED1<
@M02034:409:000000000-BFKT7:1:1114:3162:18619 1:N:0:31
AAAGTCGAGGTGCCTAAAGTGGCAACCCAGACTGTTT
+
CCCCCFAADDAAGGGGGGGGGGFHHHHGGHHGHCAF5
@M02034:409:000000000-BFKT7:1:1114:28678:18619 1:N:0:31
AAAGTCGAGGTGCCTAAAGTGGCAACCCAGACTAATTATACTGTTGGTGGTGTAGAGCTTCCTGTAGCCGCATGGCGTTCGTACTTAAATATGGAACTAACCATTCCAATTTTCGCTGTCTCTTATACACATCTCCGAGCCCACGAGACC
+
BBBBBFBBDBBAGGGGGGGGGGGHHHHGGHHGHHGFFHHHGFHDGHHAFGEEFHHGHHHHHHHHHGHHHGGEFGHHGGGGGGCHHHHHGHHHHGHGFHGHHFBGHHGEGGHHHHGGGFGHHHGHHHGBGFHFFFHFGCCGGGHGGGGGGF
@M02034:409:000000000-BFKT7:1:1114:19305:18623 1:N:0:31
AAAGTCGAGGTGCCTAAAGTGGCAACCCAGACTGAGGGTGGTGTAAGTCTTCCTGTAGCCGCATGGCGTTCGTACTTAAATATGGAACTAACCATTCCAATTTTCGCTGTCTCTTATACACATCTCCGAGCCCACGAGACCTCTCTACAT
+
BBBBBFBBBBAAGGGGGGGGGGGGHHHGGHHGHHCGFGEFGGGHGFHDGGHHHHHGGHHHFEEEGHGGEGEGGFFFGHFGHHHHHBDFGHFHFHHHHHHHHHHFFEGGGGHHHHHHHHHHEGGHHFHGCCGGGHGGCDGGEFHHHF1?D?
@M02034:409:000000000-BFKT7:1:1114:18251:18624 1:N:0:31
AAAGTCGAGGTGCCTAAAGTGGCAACCCAGACTGGTCATGCTGTTAGTGTTGTAGTGC
+
CCCCCFCCCBACGGGGGGGGGGGHHHHGGHHGHHAH55555DGGD55F55D225D535
@M02034:409:000000000-BFKT7:1:1114:20553:18627 1:N:0:31
AAAGTCGAGGTGCCTAAAGTGGCAACCCAGACTTTGA
+
BBCCCFCCCCAAGGGGGGGGGGGHHHHGGHHGHF535
@M02034:409:000000000-BFKT7:1:1114:15193:18629 1:N:0:31
AAAGTCGAGGTGCCTAAAGTGGCAACCCAGATGAAGGGTGGTGTAGAGCTTCCTGTAGCCGCATGGCGTTCGTACTTAAATATGGAACTAACCATTCCAATTTTCGCTGTCTCTTATACACATCTCCGAGCCCACGAGACCTCTCTACAT
+
CBCCBFCCCCABGGGGGGGGGGGHHHHGGHHHHHHHHGGGGGGHHHHHHHHHHHHHHHHHFEEGGHHGGGGGGHHGHHHHHHHHHGHHHHHHHHHHHHHHHHHHHGGGGGHHHHHHHHHGHHHHHGHGDGGGGHGGDGGGGHHHHGHHHF
@M02034:409:000000000-BFKT7:1:1114:17827:18630 1:N:0:31
AAAGTCGAGGTGCCTAAAGTGGCAACCCAGACTAATCAGAAGG
+
DDDDCFCCCCCCGGGGGGGGGGGHHHHGGAEFG33FA5B353B
@M02034:409:000000000-BFKT7:1:1114:3039:18632 1:N:0:31
AAAGTCGAGGTGCCTAAAGTGGCAACCCAGACTAATTCGGGTGTAGAGCTTCCTGTAGCCGCATGGCGTTCGTACTTAAATATGGAACTAACCATTCCAATTTTCGCTGTCTCTTATACACATCTCCGAGCCCACGAGACCTCTCTACAT
+
CCBCCFBCCCABGGGGGGGGGGGGHHHGGHHGHHHHHHGHGHGGGHHGHHHHHHFGHHHHFEEEFHFEEGGGEHHHHHHHHHHHHFFGGHFHHHHHHHHHHHHHHGGGGGHHHHHHHHHGHGHGHHHGCDGGGGGGGGGGGHHHHGHHGD
@M02034:409:000000000-BFKT7:1:1114:3149:18633 1:N:0:31
AAAGTCGAGGTGCCTAAAGTGGCAACCCAGACTGTTT
+
AAABCFCCCCABGGGGGGGGGGGHHHHGGHGGH3BGD
@M02034:409:000000000-BFKT7:1:1114:25858:18634 1:N:0:31
AAAGTCGAGGTGCCTAACGTGGCAACCCAGGAGGTTGGTGGTGTAAGGCTTCCTGTAGCCGCATGGCGTTCGTACTTAAATATGGAACTAACCATTCCAATTTTCGCTGTCTCTTATACACATCTCCGAGCCCACGAG
+
AAAA>BA>D2>AGGGAB42AFFEHFHHGGGFGFFFHHGGFGGGHGHFGHHHHHHGHHHHHGGEEGHHGGGFFE2?EF@F@BFGGH3@GGF3EGGHHHDG4BGHHHGDGGGDHHGHHHHHFHGGFGHH??CCGFFFC/<
@M02034:409:000000000-BFKT7:1:1114:4095:18635 1:N:0:31
AAAGTCGAGGTGCCTAAAGTGGCAACCCAGACTGGTGTTGGGGTTGGTGGTGTAGAGCTTCCTGTAGCCGCATGGTGTTCGTACTTAAATATGGTACTAACCATTCCAATTTTCGCTGTCTCTTAT
+
BBBBBFB@BDBBGGGGGGGGGGGHHGHGGHGCGHAGHAEGHCGAEEAAEEEE13F5A53B5FDHH5D53EE>EA13B?14?1???BG3F@GFGB44BF4B303BD4?4DFGHH4>/?AEGGBBF3B
@M02034:409:000000000-BFKT7:1:1114:21643:18638 1:N:0:31
AAAGTCGAGGTGCCTAAAGTGGTAACCCAGACTAAGAATGGTGTAGAGCTTCCTGTAGCCGCATGGCGTTCGTACTTAAATATGGAACTAACCATTCCAATTTTCGCTGTCTCTTATACACATCTCCGAGCCCACGAGACCTCTCTACAT
+
CCCCCFCBCCABGGGGGGGGGGGHHHHHGHHGGCHHFDGHHHHHHHHHHHHHHHHHHHHHGGFGGHHGEGGGGGFHHHHGGFHHHHHHHHHHHHHHHHHHHHHHHGGGGGGGHHHGHHHHHHGFGFFGEFGGGGGGCGGD/F2GBHHHHF
@M02034:409:000000000-BFKT7:1:1114:9233:18639 1:N:0:31
AAAGTCGAGGTGCCTAAAGTGGCAACCCAGACTGCGAAGGAGGTTGGTGGTGTAGAGCTTCCTGTAGCCGCATGGCGTTCGTACTTAAATATGGAACTAACCATTCCAATTTTCGCTGGTCTCTTATACACATCTCCGAGCCCACGAGA
+
CDDCCFCCDCCDGGGGGGGGGGGHHHHGGHHFHHBAEEEG2GGGHHGGCDGFF3F5DABEDGGFHEG5@1E0EEE1>BEGEE2??FH3EGHDFD33B?GH303FG4F4DF3FE4/?E<<BFG3GGFDFDDHF2@@>FECBC/?GGCGGG
@M02034:409:000000000-BFKT7:1:1114:20562:18644 1:N:0:31
AAAGTCGAGGTGCCTAAAGTGGCAACCCAGACTTTTTCTGGGGTTGGTGGTGTAGAGCTTCCTGTAGCCGCATGGCGTTCGTACTTACATATGGAACTAACCTTTCCAATTTTCGCTGTCTCTTATACACATCTCCGAGC
+
BACBCFCCCCBBGGGGGGGGGGGHHHHGGGHGHCG5BBGGHBEGE?E1A1E113D55D3B5FGHD5D5EAE0EEC1>B@1EE2?1@G33FG4@333F3BG303BD3B4?FEHF4<EE/<B?DG3FD?FFB2BFFGGC//B
@M02034:409:000000000-BFKT7:1:1114:18210:18645 1:N:0:31
AAAGTCGAGGTGCCTAAAGTGGCAACCCAGAAGAATGGTGGTGTAGAGCTTCCTGTAGCCGCATGGCGTTCGTACTTAAATATGGAACTAACCATTCCAATTTTCGCTGTCTCTTATACACATCTCCGAGCCCACGAGACCTCTCTACAT
+
BBBBBFBBBBAAGGGGGGGGGGGHHDGGGEFFFGFFFBFFDFFHGHHGHHHHHHFHFHHFFEEGGHHGFGGGEBGGGEGFGFHFHBFCGGCGADGHHHEHHHHHHFGGGEHHHHHHHHHHHFHGHHHGCFGGGHGG?CDGEH1GFHHHHH
@M02034:409:000000000-BFKT7:1:1114:24715:18649 1:N:0:31
AAAGTCGAGGTGCCTAAAGTGGCAACCCAGACTAAGGGTGGTAAGGAGCTTCCTGTAGCCGCATGGCGTTCGTACTTAAATATGGAACTAACCATTCCAATTTTCGCTGTCTCTTATACACATCTCCGAGCCCACGAGACCTCTCTACAT
+
AABBADAADBBAGGGGG4AFGGGHHHHGGHGGGHHHGGGFEGHHFHHHHHHHHHHHHHHHGGGGGHHGGGGGGFGHHHHGGFHHGHHHHHHHHGHHHHG4FGHHHGGGGGHHGHEBF4FFHGGFGFF?CCCGGHGGCGAAFHHHHHHHHD
@M02034:409:000000000-BFKT7:1:1114:23211:18649 1:N:0:31
AAAGTCGAGGTGCCTAAAGTGGCAACCCAGAAGTTGGGTGGTGTAGAGCTTCCTGTAGCCGCATGGCGTTCGTACTTAAATATGGAACTAACCATTCCAATTTTCGCTGTCTCTTATACACATCTCCGAGCCCACGAGACCTCTCTACAT
+
BBBCCFBCCCBBGGGGGGGGGGGHHHHGGHHGHHHHHGGGGGGHHHHHHHHGHHHHHHHHGGGGGHHGGGGGGHHGHHHGGHHHHFFHHHHHHHHHHHHBFHHHHGGGGGHHHHHHHHHHHHHHHHHG?CGGGHGGGGGGFGGHHHHHGG
@M02034:409:000000000-BFKT7:1:1114:9490:18650 1:N:0:31
AAAGTCGAGGTGCCTAAAGTGGCAACCCAGACTATGACGGCTGTTGGTGGTGTAGAGCTTCCTGTAGCCGCATGGCGTTCGTACTTAAATATGGAACTAACCATTCCAATTTTCGCTGTCTCTTATACACATCCCGAGCCCACGAGACCT
+
BBCCBFCCBBCCGGGGGGGGGGGHHHHGGHHGHHHHHHGGGGGHHHHEFGEFHHHHHHHHHHHHHHHHHGGGGGHHGGGGGGHHHHGHHHHHHHHHHGFGFHGHHHGHHHHHHHGGGGGHHHHHHHHHHHHHHHHGFGGGGHGGGGGGFH
@M02034:409:000000000-BFKT7:1:1114:25852:18651 1:N:0:31
AAAGTCGAGGTGCCTAAAGTGGCAACCCAGGAGGTTGGTGGTGTAAGGCTTCCTGTAGCCGCATGGCGTTCGTACTTAAATATGGAACTAACCATTCCAATTTTCGCTGTCTCTTATACACATCTCCGAGCCCACGAGACCTCTCTACAT
+
CCCCCFCCCCBCGGGGGGGGGGGHHHHGGHGHGGFHHGEFGGGHGHHHFGHGHHHHFHHHGGEGGHHGGGGGGGGHHHGHHHHHHDGFHHHHHHHHHFHHHHHFHGGGGGHHHHHHHHHHHGHHHHHGGG@FGEFGCGGGGHGHHGHHHF
@M02034:409:000000000-BFKT7:1:1114:13334:18652 1:N:0:31
AAAGTCGAGGTGCCTAAAGTGGCAACCCAGACTAAGAATACGGTTGGTGGTGTAGAGCTTCCTGTAGCCGCATGGCGTTCGTACTTAAATATGGAACTAACCATTCCAATTTTCGCTGCTCTTATCACATCTCCGAGCCCACGAGACCTC
+
CCCCCFCCCCABGGGGGGGGGGGHHHHGGHHGHHHHHHHHHHGHGGGEFGEFHGHHHHHHHGHHHHHHHGGEFGHHGFGGGFHHHHHHGHHHHHFGHHFHHHHHHHGFHHHHHGGGGEGHHHHHHHFHEHHHHGGCC@DFHFFGGGGGHC
@M02034:409:000000000-BFKT7:1:1114:21258:18658 1:N:0:31
AAAGTCGAGGTGCCTAAAGTGGCAACCCAGAAGGTTAAGGGTGTAGAGCTTCCTGTAGCCGCATGGCGTTCGTACTTAAATATGGAACTAACCATTCCAATTTTCGCTGTCTCTTATACACATCTCCGAGCCCACGAGACCTCTCTACAT
+
CCDCCFCCCDCCGGGGGGGFGGGGHHHGGHHHHHHHHHHHHHGGHHHHHHHHHHHHHHHHGEFGGHHGGGGGGHHHHHHHHHHHHGHHHHHHHHHHHHHHHHHHHGGGGGGHHHHHHHHHHGGEGHGGGGGGGHGGBBDGFHGHHHHHHG
@M02034:409:000000000-BFKT7:1:1114:21479:18660 1:N:0:31
AAAGTCGAGGTGCCTAAAGTGGCAACCCAGACTTTGGGTGGTGTAACTCTTCCTGTAGCCGCATGGCGTTCGTACTTAAATATGGAACTAACCATTCCAATTTTCGCTGTCTCTTATACACATCTCCGAGCCCACGAGACCTCTCT
+
AAABBF?ABDBBGGGFFGGGGGGHHHHGGHHGH5FA3EA2AEFHHF5AFGHDHBGHFHHHGGEGDHGGFGF1E?CFHGEFGFHFGGHHHFHHFFFGHHHHHHHHHFGEEFFHHHH4B444FGGHG3GD//><FAFD/<<CFFH10?
@M02034:409:000000000-BFKT7:1:1114:20553:18661 1:N:0:31
AAAGTCGAGGTGCCTAAAGTGGCAACCCAGACTAATGGTGGTGTAAAGCTTCCTGTAGCCGCATGGCGTTCGTACTTAAATATGGAACTAACCATTCCAATTTTCGCTGTCTCTTATACACATCTCCGAGCCCACGAGACCTCTCTACAT
+
BBABBFBBBBAAGGGGGGGGGFGFHHHGGFHGHHHHHHGHEGGHGHGHFHHHHHHHHHHHGEEEEHGEEGGGEHHHHGGHHHHHHFGHHHHHHHHHHHGGHHHHHGGGGEEGFFHFHHHHGHHGHHGG@CGGGHGGGGGDFHHHHHHHHF
@M02034:409:000000000-BFKT7:1:1114:27065:18661 1:N:0:31
AAAGTCGAGGTGCCTAAAGTGGCAACCCAGAGTGTTGGTGGTGTATTGCTTCCTGTAGCCGCATGGCGTTCGTACTTAAATATGGAACTAACCATTCCAATTTTCGCTGTCTCTTATACACATCTCCGAGCCCACGAGACCTCTCTACAT
+
>3>>AFAADBAAAGFGGGGGFBFBEHFECGEG5FGHFA2AABAG3F5D5GF5BBDFDDH3AA0AECGEBFFF?2?FD4B3F4FFF333B3@G1@FDGHDFFHFHEEGGGGHHHHHHHHHHFD?FGFGE<BDGGHFDGGDAEGGFCH1FHG
@M02034:409:000000000-BFKT7:1:1114:18992:18662 1:N:0:31
AAAGTCGAGGTGCCTAAAGTGGCAACCCAGACTAAGTCGGATGTTGGTGGTGTAGAGCTTCCTGTAGCCGCATGGCGTTCGTACTTAAATATGGAACTAACCATTCCAATTTTCGCTGTCTCTTATACACATCTCCGAGCCCACGAGACC
+
BBABAFCBCCAAGGGGFGGGGGGFGHHCGHGGHHHHFHFGGGGHHHHEFGAFFGHGHHHHHHHFHFHHHGGGGFHGGGGGFFGHHHHGHHGHHHFGFHGHHFHHGHHGHHHHHHGGGGEFFHHHFHFGHBFHHHGHEDGGGGHGCGGGGF
@M02034:409:000000000-BFKT7:1:1114:3523:18663 1:N:0:31
AAAGTCGAGGTGCCTAAAGTGGCAACCCAGACTCGTGATTCTGTTGGTGGTGTAGAGCTTCCTGTAGCCGCATGGCGTTCGTACTTAAATATGGAACTAACCATTCCAATTTTCGCTGTCTCTTATACACATCTCCGAGCCCACGAG
+
AABAAFBBBCACGGGGGGGFGGGHHHHGGHHGHGGFGFHHGGHHHHHGFGEFAFGBGFBGFGFHHGFEGEGEEEGCEEFGEFBGEHHHGHHFFG3DFGGHFFBGFFGBHGFHH4EEGEEF4FGBBG?BGGB2GGBBECGGDGE/</<
@M02034:409:000000000-BFKT7:1:1114:3452:18664 1:N:0:31
AAAGTCGAGGTGCCTAAAGTGGCAACCCAGACTCTTAATAATGTTGGTGGTGTAGAGCTTCCTGTAGCCGCATGGCGTTCGTACTTAAATATGGAACTAACCATTCCAATTTTCGCTGTCTCTTATACACATCTCCGAGCCCACGAGACC
+
AABBAFBBCCAAGGGGGGGFGGFFFGGGFHHFHFHHHGHFGHHGGHHEFEEFGGHFGEGHDGFGGFHFGEAEFGHGFEGFEE?FGGHHHHHHHHDDFHHHHHFHHHGHHHHHHHGFGGEEHHHGHHHGFHHHHHHHC/BB@FHFGFGGGF
@M02034:409:000000000-BFKT7:1:1114:5088:18665 1:N:0:31
AAAGTCGAGGTGCCTAAAGTGGCAACCCAGACTCATAATACGGTTGGTGGTGTAGAGCTTCCTGTAGCCGCATGGCGTTCGTACTTAAATATGGAACTAACCATTCCAATTTTCGCTGTCTCTTATACACATCTCCGAGCCCACGAGACC
+
BBBBBFBBBBBBGGGGGFGGGFGGHGHGFHHGHHFHHHFFHHFFFGG2FEAFGDGEHDGGHGHHHHHFHGCGFGHHGEEFFE?GFHGFHHFFHH3FFGGFHHGHGHGHHHHHH?EEGG?EEHHHFDHGGCBFGHFGC/BFDEHFFGCDGC
@M02034:409:000000000-BFKT7:1:1114:24726:18667 1:N:0:31
AAAGTCGAGGTGCCTAAAGTGGCAACCCAGACTAAGGGTGGTAAGGAGCTTCCTGTAGCCGCATGGCGTTCGTACTTAAATATGGAACTAACCATTCCAATTTTCGCTGTCTCTTATACACATCTCCGAGCCCACGAGACCTCTCTACAT
+
ABBAAFAABB>ABFGGGGGGGGGHFHHGGHDFHHHHHHGFGFGHHHHGGGHHHHHGHHHHFEEFFGFEEFEEEFGGHHHHHFHHFBDFGFGHHHHHEHHHHHHGHGFGFEHGFFHHHGFHBGHFGGHA@BBFFCFB@DGDFFCGHHHGHF
@M02034:409:000000000-BFKT7:1:1114:3632:18668 1:N:0:31
AAAGTCGAGGTGCCTAAAGTGGCAACCCAGAAGGTTGGTGGTGTAACTCTTCCTGTAGCCGCATGGCGTTCGTACTTAAATATGGAACTAACCATTCCAATTTTCGCTGTCTCTTATACACATCTCCGAGCC
+
CCCCCFCCCCBBGGGGGGGGGGGHHHHGGHH33GBBFGFFGGCH3DAAGHHHHHHHHHHHGGGGGHHGGGGGGHHGHHHHGHHHHBFHHGHHHHHHHHHHHHHHHGGGGGHHBHH4H4?BB3?3BG3<<>CG
@M02034:409:000000000-BFKT7:1:1114:20396:18670 1:N:0:31
AAAGTCGAGGTGCCTAAAGTGGCAACCCAGACTCTGGATAAGGTTGGTGGTGTAGAGCTTCCTGTAGCCGCATGGCGTTCGTACTTAAATATGGAACTAACCATTCCAATTTTCGCTGTCTCTTATACACATCTCCGAGCCCACGAGAC
+
AABBAFBABBAAGGGGGGGFFGGHHHHGGHHGH335F55F3BF5FGGAFFFEGGHHHHHHGHHHHHHHHGGGGEHGGEGGEEGHHHHFHHHHHHGFHEFF@FFHHGFFHHHHGHGGCGEHHGHHHHGGFHGGHHFFC@FBFGHGCGGGG
@M02034:409:000000000-BFKT7:1:1114:5117:18670 1:N:0:31
AAAGTCGAGGTGCCTAAAGTGGCAACCCAGACTCAGGGTGGGGTTGGTGGTGTAGAGCTTCCTGTAGCCGCATGGCGTTCGTACTTAAATATGGAACTAACCATTCCAATTTTCGCTGTCTCTTATACACATCTCCGAGCCCACGAGACC
+
B@BBBFBABBAAGGGGFGGGGGGFGAGGGHFGHHHGHHFFFGGEFGGEFGEFFFFFHHHHGFHHHGHGHFEEFGHFFEGFFGHHHHDGHHHHHG3FFHGGHHHHHHFFHHHHHGFFGG/2FDFHHHGFBGFHHH@GE@@CCGHGGGGGDA
@M02034:409:000000000-BFKT7:1:1114:24500:18671 1:N:0:31
AAAGTCGAGGTGCCTAAAGTGGCAACCCAGACTGTGGGGGGGGTTGGTGGTGTAGAGCTTCCTGTAGCCGCATGGCGTTCGTACTTAAATATGGAACTAACCATTCCAATTTTCGCTGTCTCTTATACACATCTCCGAGCCCACGAGACC
+
ABAAAFBBBBBBGGGGGGGGGFGGHHHGGHHGHGHHGGGGGGFFFFFFFFDEEFFFFFFFFFFFFFFFFFFFFFFFFFFFFFFFFFFFFFFFFFBFFFFFFFFFFFFFFFFFFFFFFFFFFFFFFFFFFFFFFFFFFAFFFFFFFFFDF9
@M02034:409:000000000-BFKT7:1:1114:25351:18685 1:N:0:31
AAAGTCGAGGTGCCTAAAGTGGCAACCCAGAGTGGTGGGGGTGTAGAGCTTCCTGTAGCCGC
+
CCCCBFBBCCCBGGGGGGGFGGGHHHHGGHG25A2D22AA20EF3F5A53F53ABB5B53>@
@M02034:409:000000000-BFKT7:1:1114:19485:18687 1:N:0:31
AAAGTCGAGGTGCCTAAAGTGGCAACCCAGACTCAGGGGAAGGTTGGTGGTGTAGAGCTTCCTGTAGCCGCATGGCGTTCGTACTTAAATATGGAACTAACCATTCCAATTTTCGCTGTCTCTTATACACATCTCCGAGCCCACGAGACC
+
CCCCCFBCCCCBGGGGGGGGGGGHHHHGGHHGHHHHGHGGGGGHGHGGGGFFHHHHHHHHHHHHHHHHHGGGGGHGGGGGGGBHHHHHFHHHHGHFHHHHHHHHHHHGHHHHHHGGGGGHHHHHHHGHHGHHHHHHGFCGGGHGGGGGFF
@M02034:409:000000000-BFKT7:1:1114:28342:18689 1:N:0:31
AAAGTCGAGGTGCCTAAAGTGGCAACCCAGACTACGGAGTCGGTTGGTGGTGTAGAGCTTCCTGTAGCCGCATGGCGTTCGTACTTAAATATGGAACTAACCATTCCAATTTTCGCTGTCTCTTATACACATCTCCGGCCCACGAGACCT
+
AABBAFBBBBAAGGGGGGGGGGGHHHHGEHGGGHHGGGGAHGEEEGGBFEBFHHFHHFHGHFHHFGHHHGGCEGHHGFGFEF2GHHHGHHFHHHHHFGDEFHHHHFHGFHGHHHGGDGGHHGHHHHHDFHHHHG2<EGCGCDFGCCDFEC
@M02034:409:000000000-BFKT7:1:1114:17483:18702 1:N:0:31
AAAGTCGAGGTGCCTAAAGTGGCAACCCAGACTAATCATAAGGTTGGTGGTGTAGAGCTTCCTGTAGCCGCATGGCGTTCGTACTTAAATATGGAACTAACCATTCCAATTTTCGCTGTCTCTTATACACATCTCCGAGCCCACGAGACC
+
CCCCCFCCCCABGGGGGGGEGGGHHHHGGHHGHHHHHHHHHHHHHHGEFGEFHHHHHGHHHHHHHHHHHGGGGGHGGGGGGGHHHHHHHHFHHHHHHHHHHHHHHHGHHHHHHHGGGGGGHHHHGHHHGHHHHHHHGCDGGGHGGFGGGF
@M02034:409:000000000-BFKT7:1:1114:21880:18702 1:N:0:31
AAAGTCGAGGTGCCTAAAGTGGCAACCCAGACTAAGCAGACTGTTGGTGGTGTAGAGCTTCCTGTAGCCGCATGGCGTTCGTACTTAAATATGGAACTAACCATTCCAATTTTCGCTGTCTCTTATACACATCTCCGAGCCCACGAGACC
+
A?ABBFBBBB2AGGGGGGGGGGGHHHHGGHHGHHHHHHHHHGHGHHHEFEAFGHHGHHHHHHGHHHHHHGFCGGHHGGGGFFHHHGHGHHFHHGFBCFGHHHFHFHGHHHHHHHGDGGAGFHHHHGHHFCDGHGFGA@CCDGGFGGGGGF
@M02034:409:000000000-BFKT7:1:1114:17278:18705 1:N:0:31
AAAGTCGAGGTGCCTAAAGTGGCAACCCAGGTTGTTGGTGGTGTAGGGCTTCCTGTAGCCGCATGGCGTTCGTACTTAAATATGGAACTAACCATTCCAATTTTCGCTGTCTCTTATACACATCTCCGAGCCCACGAGACCTCTCTACAT
+
CCCCCFCCCCCCGGGGGGGFGGGHHHHGGHGHHHGHHHGGGGGHGHHGHHHHHHHHHHHHGGEGGHHGGGGGGHHHHHHHHHHHHGHHHGHHHHHHHHHHHHHHHGGGGGHHHFHHHHHHHHHHHHHG?DFGGHGGGGGGFHHHHGHHHG
@M02034:409:000000000-BFKT7:1:1114:6158:18707 1:N:0:31
AAAGTCGAGGTGCCTAAAGTGGCAACCCAGACTGGGCGGGGGGTTGGTGGTGTAGAGCTTCCTGTAGCCGCATGGCGTTCGTACTTAAATATGGAACTAACCATTCCAATTTTCGCTGTCTCTTATACACATCTCCGAGCCCACGAGACC
+
BABBBF@ABBABFFG5BGGGGGEFHHHGGHHGHHHHHGGGGGGGDGGFCGFGHGHEHHHGHHHHHGHEHGGDGGFGGGGGGGFEEFFFGGGGGGFGFFFFFFFFFFFFEBFFFFFFFFFFFFFFFB;F/FFFFFE/ABFFFEFECFDFDE
@M02034:409:000000000-BFKT7:1:1114:5867:18708 1:N:0:31
AAAGTCGAGGTGCCTAAAGTGGCAACCCAGACTAATCAGCTGGTTGGTGGTGTAGAGCTTCCTGTAGCCGCATGGCGTTCGTACTTAAATATGGAACTAACCATTCCAATTTTCGCTGTCTCTTATACACATCTCCGAGCCCACGAGACC
+
AA@ABFBBBBAAFGGGGGGGFGGHHHHGDHGFHHHHHCFGHHGHGG?AFEABGFGEFBGHHBGHFHHGHGE?EEFEEEEFFEBGHFHEGHDFHG3BEFDGH0GGBGHEFFFHHHEGGGGHHHHHHHGGFGHHHHGBD@CGGAFGCDCGGE
@M02034:409:000000000-BFKT7:1:1114:4636:18714 1:N:0:31
AAAGTCGAGGTGCCTAAAGTGGCAACCCAGACTACGGGTACTGTAGAGCTTCCTGTAGCCGCATGGCGTTCGTACTTAAATATGGAACTAACCATTCCAATTTTCGCTGTCTCTTATACACATCTCCGAGCCCACGAGACCTCTCTACA
+
BBBBBFBBBBBBGGGGGGGFGGFFHHHGGHHGHHHGGGEGHHHHGHGHHHHHHHHHGHHHFEFGGHFGGGGGGGHHHHHGFHHHH@GGGHGHHHFHHFHHHHHHGGGGGGHHHHHHHHHGHHGGHHHGCCGG/GFD/@ECGGGHEH<GG
@M02034:409:000000000-BFKT7:1:1114:2352:18714 1:N:0:31
AAACTCGAGGTGCCTAAAGTGGCAACCCAGACTTCG
+
>>>1>@1A1D1ACBGGGGGGF1F0FGGAFA0FGHHA
@M02034:409:000000000-BFKT7:1:1114:22840:18717 1:N:0:31
AAAGTCGAGGTGCCTAAAGTGGCAACCCAGACTGTTCAGGGTGTACCTCTTCCTGTAGCCGCATGGCGTTCGTACTTAAATATGGAACTAACCATTCCAATTTTCGCTGTCTCTTATACACATCTCCGAGCCCACGAGACCTCTCTACAT
+
BABBADBBBBBBGGGFGGGGGGGHHHHGGHHGHGHFHHHHGHFGHHHHHHHHHHHHGHHHGGGGGHGFGGGGGHHHHFGGGGHHGGHHHHHHHHHHHHHFGHHHHGGGGGHHGHHEGFHDHEFGHHFG@?DGGGGGG?EGGFGFHHHHHG
@M02034:409:000000000-BFKT7:1:1114:13298:18723 1:N:0:31
AAAGTCGAGGTGCCTAAAGTGGCAACCCAGACTCAGACGGGGGTTGGTGGTGTAGAGCTTCCTGTAGCCGCATGGCGTTCGTACTTAAATATGGAACTAACCATTCCAATTTTCGCTGTCTCTTATACACATCTCCGAGCCCACGAGACC
+
AAAABF?ABB>AFGGGGFGGGGGHHHHGFHHGHHHHHGGGGFEGFGG1FEBF?GGFHFHHHGFFHHHHHG@EEFHHFEGGE/BGHHEFBG4?FFGBGHFCFFBGHHFFFHHHHHGCGGDFFFHHGFHGBGHHHHGBCDCCDGHFC-CGGE
@M02034:409:000000000-BFKT7:1:1114:7504:18728 1:N:0:31
AAAGTCGAGGTGCCTAAAGTGGCAACCCAGACTGCGCCTCATGTTGGTGGTGTAGAGCTTCCTGTAGCCGCATGGCGTTCGTACTTAAATATGGAACTAACCATTCCAATTTTCGCTGTCTCTTATACACATCTCCGAGCCCACGAGACC
+
CBCCCFCCCCABGGGGGGGFGGGHHHHGGHHGHHHGGGGGHHHHHHGEFGEFHHHGHHHHGGHHHHHHHGGEFGHGGGGFFEGHHHHHHHHHHHFHFHHFHHHHHHHHGHHHHHGGGGGHHHHHGHHHFFHHHHGG?CCGGGHGGFGGGF
@M02034:409:000000000-BFKT7:1:1114:10391:18745 1:N:0:31
AAAGTCGAGGTGCCTAAAGTGGCAACCCAGACTAAGAATAATGTTGGTGGTGTAGAGCTTCCTGTAGCCGCATGGCGTTCGTACTTAAATATGGAACTAACCATTCCAATTTTCGCTGTCTCTTATACACATCTCCGAGCCCACGAGACC
+
BBCCCFCCCCCCGGGGGGGFGGGHHHHGGHHGHHHHHHHHHHHGHHHEFGEFGHHHHHHHHHHHHHHHHGGGGGHHGGGGGGHHHHHHHHHHHHHGHHHGHHHHGHFGHHHHHFGGGGGHHGHHHHHHFHHHHHGHDCGGGGHGGGGGGE
@M02034:409:000000000-BFKT7:1:1114:20506:18748 1:N:0:31
AAAGTCGAGGTGCCTAAAGTGGCAACCCAGACTAATAATGTGGTTGGTGGTGTAGAGCTTCCTGTAGCCGCATGGCGTTCGTACTTAAATATGGAACTAACCATTCCAATTTTCGCTGTCTCTTATACACATCTCCGAGCCCACGAGACC
+
BCCCBFCBBCBBGGGFGFGFGGGHHHHGGHHGHHHHHFHGGGHHGGGEFGEFGHHGHGHHHHHHGHHGHGGEGGHHGGGGEEEHHHGGHHGHHHFGFHGHHHGHGHGHHHHHHFGGGGGHGGHGFHFHGHGGGEGHC/CBGGHGGFGGGG
@M02034:409:000000000-BFKT7:1:1114:11507:18756 1:N:0:31
AAAGTCGAGGTGCCTAAAGTGGCAACCCAGATTCAGGGTGGTGTAGAGCTTCCTGTAGCCGCATGGCGTTCGTACTTAAATATGGAACTAACCATTCCAATTTTCGCTGTCTCTTATACACATCTCCGAGCCCACGAGACCTCTCTACAT
+
CCCCCFCCCCBCGGGGGGGGGGGHHHHGGHHHHHHHHHHGGGGHHHHHHHHHHHHHHHHHGGGGGHHGGGGGGHHHHHHGGHHHHFHHHHHHHHHHHHHHGHHHHGGGGGHHHHHHHHHHHGHHHHHGBCGGGHGG?FGGGHHHHHHHHF
@M02034:409:000000000-BFKT7:1:1114:6822:18759 1:N:0:31
AAAGTCGAGGTGCCTAAAGTGGCAACCCAGACTGAGAATAAGGTTGGTGGTGTAGAGCTTCCTGTAGCCGCATGGCGTTCGTACTTAAATATGGAACTAACCATTCCAATTTTCGCTGTCTCTTATACACATCTCCGAGCCCACGAGACC
+
BCCCCFCCCCBBGGGGGGGGGGGHHHHGGHHGHHHHHHHHHHHHHHGEFGEFHHHFHHHHHHHHHHHHHGGFGGHHGGGGGGFHHHHFHHFHHHHHHHHFFHHHHHGHHHHHHHGGGGGHHHHHHHHHHCHHHHFFD/CGGGHGGGGGGE
@M02034:409:000000000-BFKT7:1:1114:23264:18763 1:N:0:31
AAAGTCGAGGTGCCTAAAGTGGCAACCCAGCGTGTTGGTGGTGTAGAGCTTCCTGTAGCCGCATGGCGTTCGTACTTAAATATGGAACTAACCATTCCAATTTTCGCTGTCTCTTATACACATCTCCGAGCCCACGAGACCTCTCTACAT
+
CCCCCFCCCCBCGGGGGGGGGGGHHHHGGHHGEFGHHHGGGGGHHHHHHHHHHHHHHHHHGGGGGHHGFGGGGHHGHHHGFDGHH3FGHGHHHHHHHHHHHHHHHGGGGGHHHHHHHHHGHHHHHHHGFGGGGHGG?CAEGHHHHHFHH?
@M02034:409:000000000-BFKT7:1:1114:10009:18766 1:N:0:31
AAAGTCGAGGTGCCTAAAGTGGCAACCCAGACTTCTGGTGGTGTAACTCTTCCTGTAGCCGCATGGCGTTCGTACTTAAATATGGAACTAACCATTCCAATTTTCGCTGTCTCTTATACACATCTCCGAGCCCACGAGACCTCTCTACAT
+
AABB3DAABBBBGGGGGGGGGGGHHHHGGHGGGHHHHHHHGGGFHGHHGHHHHHHHHHHHGGEGGHHGGGGGFHHHGGGGHHHHHHFHHFHHHHHHHGHHGHHHHGGGGFHHHHFFHGHHGGGEGGHF?DGGGEFCCCGGFGFFFHGHHF
@M02034:409:000000000-BFKT7:1:1114:16228:18766 1:N:0:31
AAAGTCGAGGTGCCTAAAGTGGCAACCCAGACTACGAAGCAGGTTGGTGGTGTAGAGCTTCCTGTAGCCGCATGGCGTTCGTACTTAAATATGGAACTAACCATTCCAATTTTCGCTGTCTCTTATACACATCTCCGAGCCCACGAGACC
+
BCCCCFCCCCBCGGGGGGGGGGGGHHHGGHHGHHHGGHGGHHHHGHGFFGEFGFHFHHHHHHHHHHHGFGGFGGHFGFGGGEFHHHHHHHHHGH3FGHHHHHHHHHHFFHHHHFEGGGFHFHHHFGHGHHHHHFHFD@FGGFHGGGGGGF
@M02034:409:000000000-BFKT7:1:1114:6659:18767 1:N:0:31
AAAGTCGAGGTGCCTAAAGTGGCAACCCAGACTGATACTAGGGTTGGTGGTGTAGAGCTTCCTGTAGCCGCATGGCGTTCGTACTTAAATATGGAACTAACCATTCCAATTTTCGCTGTCTCTTATACACATCTCCGAGCCCACGAGACC
+
BABBBFBBBBAAFGGGGFGGFGGFFGGGGGHGHHFHFFHHHGHGFFGGGGEFHHHGHHHHHHHHHFFGHGG@EFHFGFGGGFHHHHHHHHHHHHGFFHFBGCGHHHFFHHGHHGEGGGFEGHHHGHGFFFFHHHFFDDCC@/CFGGGDD?
@M02034:409:000000000-BFKT7:1:1114:16300:18768 1:N:0:31
AAAGTCGAGGTGCCTAAAGTGGCAACCCAGACTGGGTGTGTGGTTGGTGGTGTAGAGCTTCCTGTAGCCGCATGGCGTTCGTACTTAAATATGGAACTAACCATTCCAATTTTCGCTGTCTCTTGTACACATCTCCGAGCCCACGAGACC
+
>AAB3BAABBBBGFGGGFGGFGGGFHHGFGFGHHGHBEFGGGGHGGG1AEAAFEFFGDGHHHDGHHHFFGG?EEHFEEEG>?2FGEFBGEGFGFD3GBGB3??FFF?EEHHHHDEE/EDFHFBG2FF3F3FGG32<?/BCCGHFGC/E<F
@M02034:409:000000000-BFKT7:1:1114:15571:18769 1:N:0:31
AAAGTCGAGGTGCCTAAAGTGGCAACCCAGACTGAGGGGCGGGTTGGTGGTGTAGAGCTTCCTGTAGCCGCATGGCGTTCGTACTTAAATATGGAACTAACCATTCCAATTTTCGCTGTCTCTTATACACATCTCCGAGCCCACGAGACC
+
BBBAAFBBBBBBGGGGGFGGGGGHHEHGGHGGHHGCGGFGGEEEGFF1?1?FG3F@GBFGHGHGHHHFFG?<?EHGDDG/DC?FFG>DFFFFFH2FHHGFGHDGHDD<GHHHHDCDGGGGHGHH1F1FGGDGFD0<A-@FGGGGC?DDD9
@M02034:409:000000000-BFKT7:1:1114:9183:18778 1:N:0:31
AAAGTCGAGGTGCCTAAAGTGGCAACCCAGACTACGCCTGGTGTTGGTGGTGTAGAGCTTCCTGTAGCCGCATGGCGTTCGTACTTAAATATGGAACTAACCATTCCAATTTTCGCTGTCTCTTATACACATCTCCGAGCCCACGAGACC
+
ABBAAFABBBBBGGGGGGFBGGGGHGHGGHHGHHHGGGHHHHHGGHHEFFEFGFHHHHHHHGHHHHHHGGGEFGHFEGGFEFGHHHHGHHFHHHHHHHFFHHGGHHHGBHHHHFGGGGGEFHHHHHGGGHHHHHHGD?CC@FGGGGGGGF
@M02034:409:000000000-BFKT7:1:1114:9748:18778 1:N:0:31
AAAGTCGAGGTGCCTAAAGTGGCAACCCAGACTTCGAAGTCGGTTGGTGGTGTAGAGCTTCCTGTAGCCGCATGGCGTTCGTACTTAAATATGGAACTAACCATTCCAATTTTCGCTGTCTCTTATACACATCTCCGAGCCCACGAGACC
+
ABBBAFBBBBABGGGGFGGFFFGHHHHGGHGGHHHGHGDGHGGGGGEFGGGFHHHGGHHHEHHHHHHFHGGEFGHGGGGGGFEHGHGHHHHHHGFD3FGFHHHHHFHHGFGHHGGGGGGHHFHHHHDDGHFHHHFGD@CFGGHGGGGADA
@M02034:409:000000000-BFKT7:1:1114:27706:18782 1:N:0:31
AAAGTCGAGGTGCCTAAAGTGGCAACCCAGACTGATAATGGTGATG
+
CCCCCFCCCCBAGGGGGGGFGGGHHHHGGHGGH33D55D55D55AD
@M02034:409:000000000-BFKT7:1:1114:9299:18795 1:N:0:31
AAAGTCGAGGTGCCTAAAGTGGCAACCCAGACTACGCAGAAGGTTGGTGGTGTAGAGCTTCCTGTAGCCGCATGGCGTTCGTACTTAAATATGGAACTAACCATTCCAATTTTCGCTGTCTCTTATACACATCTCCGAGCCCACGAGACC
+
BBBBBFBBBBAAGGGGGGGGGGGFFHHGGHHGHFGGGGGGFHHHHHGEFGFFEDGGHHHHGHHHHHHHHGGEEGGHGGGGGGHHHHGHHHHHHHHHGHGHHHGHHHHHHHHHHFGGGGEFHGHHHHGHFHHGHHHHDCFGGFHGGCDGFF
@M02034:409:000000000-BFKT7:1:1114:9058:18805 1:N:0:31
AAAGTCGAGGTGCCTAAAGTGGCAACCCAGACTGTTGGTGGTACTCCTCTTCCTGTAGCCGCATGGCGTTCGTACTTAAATATGGAACTAACCATTCCAATTTTCGCTGTCTCTTATACACATCTCCGAGCCCACGAGAC
+
DDDDCFCCCCBCGGGGGGGGGGGHHHHGGHHGHH3FB2BFGG5A55A3BGHHHHHHHHHHGGGGGHHGGGGGGHHHHHHHHHHHHFGHHHHHHHHHHHGHHHHHHGGGGGHHHHHHHHHFHHHHHHHG?DGGGHGGFGGG
@M02034:409:000000000-BFKT7:1:1114:12608:18808 1:N:0:31
AAAGTCGAGGTGCCTAAAGTGGCAACCCAGACTGTTGGTGGTGTACCTCTTCCTGTAGCCGCATGGCGTTCGTACTTAAATATGGAACTAACCATTCCAATTTTCGCTGTCTCTTATACACATCTCCGAGCCCACGAGACCTCTCTACAT
+
CBCCBFCCCCACGGGGGGGGGGGFHHHGGHHGHHHHHHGGGGGHHHHGHHHHHHHHHHHHFGGGGHGGGGGGGFHGHHHHHHHHHFGGHHHHHHHHHHHHHHHHHGGFGGHHGHHHHHHHHGHFGFFFCGGGGHED>CGGGHGHHHHHGG
@M02034:409:000000000-BFKT7:1:1114:28095:18810 1:N:0:31
AAAGTCGAGGTGCCTAAAGTGGCAACCCAGACTATGCGGAAGGTTGGTGGTGTAGAGCTTCCTGTAGCCGCATGGCGTTCGTACTTAAATATGGAACTAACCATTCCAATTTTCGCTGTCTCTTATACACATCTCCGAGCCCACGAGAC
+
AABBAFAABBBBGGGGGGGFGGGHGHHGGHHGHHGHHGGGCFFGGHGEFEAFGFHFHHHHHGHHHHHHHGGFGEHAEGGGGFHHHHHHHHHGHHHHFFGGFHHHGB4G4GHGHGFGGFFHGHHHHHHHHFGHHHHH/CDGGEHGFGGGG
@M02034:409:000000000-BFKT7:1:1114:24580:18823 1:N:0:31
AAAGTCGAGGTGCCTAAAGTGGCAACCCAGACTAAGGAGACTGTTGGTGGTGTAGAGCTTCCTGTAGCCGCATGGCGTTCGTACTTAAATATGGAACTAACCATTCCAATTTTCGCTGTCTCTTATACACATCTCCGAGCCCACGAGACC
+
AAAABFBBBBAAEGGGGGGGGGFFFGHDFGHFGFHCHHGEDHHHHHHEFGBBGGHFGFEGHFHFHHHHHGEEEFHFFEFFF?FHHHDEGHGHHHFHHHHGGHHHHGHFHHHHHHGGGGEGBEFHGHFGFHGHFHFGFGGGGGGGCCCDGF
@M02034:409:000000000-BFKT7:1:1114:21218:18824 1:N:0:31
AAAGTCGAGGTGCCTAAAGTGGCAACCCAGACTGTTCAGGGTGTACATCTTCCTGTAGCCGCATGGCGTTCGTACTTAAATATGGAACTAACCATTCCAATTTTCGCTGTCTCTTATACACATCTCCGAGCCCACGAGACCTCTCTACAT
+
BBCCCFCCBBCCGGGFGGGGGGGGHHHGGHHGHHHHHFHCHGFGGHHHHHHHGHHHHHHGGEAFEHGGEGGGEGHHHHFGHHHHG3FGGHFHGHHHHHHGHHHHFEGGGFHHHGFHHHHFHHHHHHBF@DGGGFGF/BDFEHGGHHHHFF
@M02034:409:000000000-BFKT7:1:1114:26347:18828 1:N:0:31
AAAGTCGAGGTGCCTAAAGTGGCAACCCAGACTATTAGTATTGTTGGGGGTGTAGAGCTTGCTGTAGCCGCGTGGCGTTCGT
+
DDDDDFCCCCBCGGGGGGGGGGGHHHHGGHDFH35D55A555DG5G22A0EEE3F555BA3BE55555@>E/>>>/>?>//>
@M02034:409:000000000-BFKT7:1:1114:17345:18828 1:N:0:31
AAAGTCGAGGTGCCTAAAGTGGCAACCCAGACTGGTA
+
BBBBBFBBBBBBGGGGGFGGGGGHHHHGGH22AF255
@M02034:409:000000000-BFKT7:1:1114:9922:18831 1:N:0:31
AAAGTCGAGGTGCCTAAAGTGGCAACCCAGACTTGTCCTTCTGTTGGTGGTGTAGAGCTTCCTGTAGCCGCATGGCGTTCGTACTTAAATATGGAACTAACCATTCCAATTTTCGCTGTCTCTTATACACATCTCCGAGCCCACGAGACC
+
CCCCCFCCCCABGGGGGGGGGGGHHHHGGHGGHHHHHHHHHHHHHHHEFGFFHHHHHHHHHHHHHHHHHGGEFGHHGGGGGGHHHHHHHHHHHHGHHHGHHHHHHHGHHHHHHHGGGGGHHGHHHHGHHHGHHHGF?@CGGGHGG?C?DF
@M02034:409:000000000-BFKT7:1:1114:11413:18834 1:N:0:31
AAAGTCGAGGTGCCTAAAGTGGCAACCCAGACTGTTGGGGCTGTTGGTGGTGTAGAGCTTCCTGTAGCCGCATGGCGTTCGTACTTAAATATGGAACTAACCATTCCAATTTTCGCTGTCTCTATACACATCTCCGAGCCCACGAGACCT
+
BBBBBFBBBBBBGGGGGGGGGGGH4GHGGHHGHHHHHHGGGGGHFHHGFGFGHHHHHHHHHHHHHHHHHGGFGGHHGGGGGGHHHHGHHHHHHHHHHHGHHHHHHHFHHHHHHFGGGGGHHHHHHHEHGHHHHHGGFGGGGHGGGGGGGH
@M02034:409:000000000-BFKT7:1:1114:16945:18839 1:N:0:31
AAAGTCGAGGTGCCTAAAGTGGCAACCCAGACTAAGAATCAGGTTGGTGGTGTAGAGCTTCCTGTAGCCGCATGGCGTTCGTACTTAAATATGGAACTAACCATTCCAATTTTCGCTGTCTCTTATACACATCTCCGAGCCCACGAGAC
+
BCCCCFCCCCBBGGGGGGGGGGGHHHHGGHHGHHHHHHHHHHFHHGGBFFEFGHHGHGHHHGHGHHHHHGGCEGHHGEGGFEGFHHHGHHHHHHGHHHHGGGHHGHHHHHHHHGGGGGEHHHHHFHHFGEFHHHHEFCDGGGHFGGGGF
@M02034:409:000000000-BFKT7:1:1114:17361:18840 1:N:0:31
AAAGTCGAGGTGCCTAAAGTGGCAACCCAGACTGGGAAGGGGGTTGG
+
3AABADAB@DABGGGGGGGGGGGGHHHEBGGAGHF22B2EE2AEECC
@M02034:409:000000000-BFKT7:1:1114:29102:18841 1:N:0:31
AAAGTCGAGGTGCCTAAAGTGGCAACCCAGACTAATGATAAGGTTGGTGGTGTAGAGCTTCCTGTAGCCGCATGGCGTTCGTACTTAAATATGGAACTAACCATTCAATTTTCGCTGTCTCTTATACACATCTCCGAGCCCACGAGAC
+
A1>1A@>1>@AA1GFGGFGDD1AAFHHGC0GEFH1GGHEGHGBFFCC/BEAFGHHGGGHHHFHFFDFFHGG?EFHFEEEFGGFHEH2@1BBBFGFHHHHFHHHHBFGDFGHHGEFEGGHHHBGEHEDFGFHHHHG?@CCGGGGC@/CA
@M02034:409:000000000-BFKT7:1:1114:20599:18857 1:N:0:31
AAAGTCGAGGTGCCTAAAGTGGCAACCCAGACTATGAAGGGGGTTGGTGGTGTAGAGCTTCCTGTAGCCGCATGGCGTTCGTACTTAAATATGGAACTAACCATTCCAATTTTCGCTGTCTCTTATACACATCTCCGAGCCCACGAGACC
+
BCCCCFBCCCBCGGGGGGGGGGGHHHHGGHHGHHHHHHHHGGGGFGGEFGBFGHHHHHHHHHHGHHHGHGGGGGHHGEGGGEGHHHGHHHGHHHHHHHHHHHHHHHHGHHHHHHGGGGGHHHHHHHHHHHHHHHHHG@CGGGHGGGGGGG
@M02034:409:000000000-BFKT7:1:1114:10343:18858 1:N:0:31
AAAGTCGAGGTGCCTAAAGTGGCAACCCAGCATGTTGGTGGTGTACTGCTTCCTGTAGCCGCATGGCGTTCGTACTTAAATATGGAACTAACCATTCCAATTTTCGCTGTCTCTTATACACATCTCCGAGCCCACGAGACCTCTCTACAT
+
CCCCBFCBCCCBGGGGGGGFGGGGHHHGGHHBHFHCHGGGGGGFG5FGHHHGHHHHHHFHGGCGGHGFGGGGEFHGHFGHHEHHHBGHEBGHHHHHGFHHHGHHHFGEGFHGHGHEHGHHHHHCGGHGCGGGGHGD/BEGEHGGFHHGHG
@M02034:409:000000000-BFKT7:1:1114:24920:18859 1:N:0:31
AAAGTCGAGGTGCCTAAAGTGGCAACCCAGACTACGGGTGGTAAGGAGCTTCCTGTAGCCGCATGGCGTTCGTACTTAAATATGGAACTAACCATTCCAATTTTCGCTGTCCTTATACACATCTCCGAGCCCACGAGACCTCTCTACATC
+
CCBCCFCCCCBCGGGGGGGGGGGHHHHGGHHGHHCEEFGEGGHF3GDG1GGEGFHGGGFFFGCFGFFEEGGGG2?FGGD3DGHGH3FFCFHHFHHHHFHHHHGHHGGGFGGBHEGFDDHHBGGGHB/C@C?FGCD/ADDF1=GFGHDDFB
@M02034:409:000000000-BFKT7:1:1114:10366:18862 1:N:0:31
AAAGTCGAGGTGCCTAAAGTGGCAACCCAGAAGGTTGGTGGTAAGGAGCTTCCTGTAGCCGCATGGCGTTCGTACTTAAATATGGAACTAACCATTCCAATTTTCGCTGTCTCTTATACACATCTCCGAGCCCACGAGACCTCTCTACAT
+
BCCBBFBCCCABGGGGGGGGGGGHHHHGGHAHHHFGHGGGGGGDFGFHHHHGHHHHHHHHGFEGGHHGGGGGGGHHHHHHHHHHHGHHHHHHHGGHHHHHHHHHHGGGGGHHHHHHHHHHHHHHHHGGCGGGGGGGCGGGGHHHHHHHHH
@M02034:409:000000000-BFKT7:1:1114:22469:18863 1:N:0:31
AAAGTCGAGGTGCCTAAAGTGGCAACCCAGACTCTGAATAATGTTGGTGGTGTAGAGCTTCCTGTAGCCGCATGGCGTTCGTACTTAAATATGGAACTAACCATTCCAATTTTCGCTGTCTCTTATACACATCTCCGAGCCCACGAGACC
+
ABCCADBBCCBCGGGGGGGGGGGHHHHGGHHGHHHHHHHHGFFGHHHGGGEFFGHHHFHHHHHHHHHFHGGEFGHGGGGGGGHHHHGFHHHHHH3DFHHHGFFHHHGGHHHHHBEGGGGEHFHHHHGGFFHHHHDDBDGGGGHGGGGFD?
@M02034:409:000000000-BFKT7:1:1114:11407:18864 1:N:0:31
AAAGTCGAGGTGCCTAAAGTGGCAACCCAGACTACTCAGAATGTTGGTGGTGTAGAGCTTCCTGTAGCCGCATGGCGTTCGTACTTAAATATGGAACTAACCATTCCAATTTTCGCTGTCTCTTATACACATCTCCGAGCCCACGAGACC
+
CCCCCFCCCCCCGGGGGGGGGGGHHHHGGHHGHHHHHHHHHGHGHHHEFGEFHHHHHHHHHHHHHHHHHGGEEGHHGGGGGEFHHHHGHHGHHHHGHHFGHHHHHHFHHGHHHGGGGGGHHHHHHHHFDHHHHHFHGCGGGGHGGGGGGG
@M02034:409:000000000-BFKT7:1:1114:18561:18869 1:N:0:31
AAAGTCGAGGTGCCTAAAGTGGCAACCCAGACTAAGCCTAATGTTGGTGGTGTAGAGCTTCCTGTAGCCGCATGGCGTTCGTACTTAAATATGGAACTAACCATTCCAAATTTTCGCTGTCTCTTATACACATCTCCGAGCCCACGAGAC
+
CCCCCFCCCCCCGGGGGGGGGGGHHEHGGHHGHHHHHGHHHHHFGHHEFGEFHHHGHFHHGHHHHHHHHGGGGGHHGGGGGGHHHHHHHHHHHHFGFHHHHHEHHHFHHGGGHHHFEFGFFHHHHEHHFFHHHHHHHFBDCGEHFGGGGA
@M02034:409:000000000-BFKT7:1:1114:10439:18872 1:N:0:31
AAAGTCGAGGTGCCTAAAGTGGCAACCCAGCCTGTTGGTGGTCCTGAGCTTCCTGTAGCCGCATGGCGTTCGTACTTAAATATGGAACTAACCATTCCAATTTTCGCTGTCTCTTATACACATCTCCGAGCCCACGAGACTTCTC
+
BBBBBFBBBBABGGGGGGGGGGGHHHHGGHF2BG3AFGGGGG3BAFGHHHHHHHHHHHHHGGGGGHHGGGGGGHHHHHHHGHHHHHHHHHHHHHHHHHHEGGHHHGGGGGHHHHHHHHHHHHHHHHHGDGGGGHGGCDGG2??<?
@M02034:409:000000000-BFKT7:1:1114:22230:18881 1:N:0:31
AAAGTCGAGGTGCCTAAAGTGGCAACCCAGACTAATAAGGCTGTTGGTGGTGTAGAGCTTCCTGTAGCCGCATGGCGTTCGTACTTAAATATGGAACTAACCATTCCAATTTTCGCTGTCTCTTATACACATCTCCGAGCCCACGAGACC
+
BBBBBFBBBBAAGGGGGGGGGFGGHHHEGHHGHHHGHHHHGHHHHHHABEAFBGHFHGHHHGHHHHHHHGEEGGHGGGGGEFGHHHHGHHHHHHHHGHHHHHHHGHFEHHHHHHGFGGGHHGHHHHGHHGFHHHFFC@DFFGEGGGGGGF
@M02034:409:000000000-BFKT7:1:1114:10426:18886 1:N:0:31
AAAGTCGAGGTGCCTAAAGTGGCAACCCAGCATGTTGGTGGTCCTGAGCTTCCTGTAGCCGCATGGCGTTCGTACTTAAATATGGAACTAACCATTCCAATTTTCGCTGTCTCTTATACACATCTCCGAGCCCACGAGACCTCTCTACAT
+
AA1>AFAADDAAGGG1ABGGDEFFFGHGFH0FHBGFH0BAEEHCG1FHFFHGFHHHFHHGGCEAEHHGGGFG?GEGHHFFHBGHH@@FHHCFHGG1DFFFHHHHHGGGGGGHHHHGHDGFHBCBFFFG/<@GGHGC<CEGGEHG0D1<F?
@M02034:409:000000000-BFKT7:1:1114:25799:18892 1:N:0:31
AAAGTCGAGGTGCCTAAAGTGGCAACCCAGACTCAGAAGAATGTTGGTGGTGTAGAGCTTCCTGTAGCCGCATGGCGTTCGTACTTAAATATGGAACTAACCATTCCAATTTTCGCTGTCTCTTATACACATCTCCGAGCCCACGAGACC
+
CCBBBFCCCCCBGGGGGGGGGGGHHHHGGEHGHHHHHHHCHHHHHHHAFGEFFGHFHHHHHHGHHHHHHGGEFGGCEEEFFFGHHHHHHHHHHHFGHHHHFGFGHHGFHHHHHFGGGGGFHFGHFHHHHFHHHHFDFDGGGGGFCGCGGF
@M02034:409:000000000-BFKT7:1:1114:5242:18895 1:N:0:31
AAAGTCGAGGTGCCTAAAGTGGCAACCCAGACTCAGGATACTGTTGGTGGTGTAGAGCTTCCTGTAGCCGCATGGCGTTCGTACTTAAATATGGAACTAACCATTCCAATTTTCGCTGTCTCTTATACACATCTCCGAGCCCACGAGACC
+
CCBCCFCCBDABGGGG4FGBFGGHHHFFGHHGHHHHGFHHHHHFGFHEFGAFFGHHHHHHHHHGFHHHHGGAEGHHEBEGGGHHHHFFHHHHHGGFGHFHFFFFFHHFHHHHHHEEFGGEFHHHDHFG4FFFHGFGF?G@CEGGC?DGDE
@M02034:409:000000000-BFKT7:1:1114:15180:18903 1:N:0:31
AAAGTCGAGGTGCCTAAAGTGGCAACCCAGACTGGGTGTGTTGGTGGTGTAGAGCTTCCTGTAGCCGCATGGCGTTCGTACTTAAATATGGAACTAACCATTCCAATTTTCGCTGTCTCTTATACACATCTCCGAGCCCACGAGACCTCT
+
BBCCCFCCCCBCGGGGGGGGGGGHHHHGGHHGHHHHFEEGHHHHEFGEFHGHFHHHHHHHHHHHHHGGGGGHHGGGGFGHHHHHGGGFHHHGFHHHGHHHHHHHHGGHHHHGGGGGHHHHHGHGHHGHHFHHHGCCGGGHGGGGGGGHGH
@M02034:409:000000000-BFKT7:1:1114:21270:18905 1:N:0:31
AAAGTCGAGGTGCCTAAAGTGGCAACCCAGACTACTAAGGATGTTGGTGGTGTAGAGCTTCCTGTAGCCGCATGGCGTTCGTACTTAAATATGGAACTAACCATTCCAATTTTCGCTGTCTCTTATACACATCTCCGAGCCCACGAGACC
+
AABBBFBBBBAAGGGGGGGGGGGHHHHGGHHGHHCGFFFCHGHHHHHGGGEFGGHGHHHHHHHHHGHHHGGGEGHHGGGGGGGHHHHHHHFHFHGGCGGHHHGGGHHHGHHHHFGGGGGFHDHHGHEFHHFHHHFBE<FCGGHGGGGG?F
@M02034:409:000000000-BFKT7:1:1114:25552:18915 1:N:0:31
AAAGTCGAGGTGCCTAAAGTGGCAACCCAGACTCCGAATAATGTTGGTGGTGTAGAGCTTCCTGTAGCCGCATGGCGTTCGTACTTAAATATGGAACTAACCATTCCAATTTTCGCTGTCTCTTATACACATCTCCGAGCCCACGAGACC
+
AAAAAD3A@2A4GFFG44AGGFF44FHDFCDECGHDEFF25FGHH5A2A1BBAB5DGFFFHGHFHHEFHDECGDHHEGGEAE2BFGFEBG@FF3BGBHF3BGGFBGHHHHHHHHEGEDEFHGGFHH2FGGHHGHHB<@<@@FEF?C//?F
@M02034:409:000000000-BFKT7:1:1114:18344:18916 1:N:0:31
AAAGTCGAGGTGCCTAAAGTGGCAACCCAGACTCAGGGTGTTGTTGGTGGTGTAGAGCTTCCTGTAGCCGCATGGCGTTCGTACTTAAATATGGAACTAACCATTCCAATTTTCGCTGTCTCTTATACACATCTCCGAGCCCACGAGACC
+
CCCCCFCCCCBCGGGGGGGGGGGHHHHGGHHGHHHHHHHGGFHHHHHEGGEFGHHHHHHHHHHHHHHHHGGGGGHHGGGGFFGEHHHFGHGHHHGHFHHHHHHHHHGFHHHHHHGGGGGGHHHHHHGHFHHHHHHHGCGGGGHGGGGGGE
@M02034:409:000000000-BFKT7:1:1114:24865:18917 1:N:0:31
AAAGTCGAGGTGCCTAAAGTGGCAACCCAGACTACTCAGCAGGTTGGTGGTGTAGAGCTTCCTGTAGCCGCATGGCGTTCGTACTTAAATATGGAACTAACCATTCCAATTTTCGCTGTCTCTTATACACATCTCCGAGCCCACGAGAC
+
>AAAAFABBBABGGGGGGGGFGGHHHFEEGEFGCFBHHGFHGAHHHE2B1AAFBGBGDEFGFGHHHFHFGF0EEGAEEE?E>B?FGFFGG4BDG@3FFEGHFE?BGEDFGGHFBEEEEEG?4FF433?FCH2BFFDE@CGGFEG@@@GD
@M02034:409:000000000-BFKT7:1:1114:26942:18923 1:N:0:31
AAAGTCGAGGTGCCTAAAGTGGCAACCCAGAATCAGGGTGGTGTAGAGCTTCCTGTAGCCGCATGGCGTTCGTACTTAAATATGGAACTAACCATTCCAATTTTCGCTGTCTCTTATACACATCTCCGAGCCCACGAGACCTCTCTACAT
+
BBABCFCCCCBBGGGGGGGGGGGHHHHGGHHHHHGBGHH2EEDHHHBEFGHHHHHHHHHHGGGGGGHGGGGGGHHHHGHHHEHHHFGHHFHHHHHHFFHBGHHHGGGGGGHHHGHHHFHHHHHHHHHGCGCGGHGCBCGGEFFHHHHFHF
@M02034:409:000000000-BFKT7:1:1114:25569:18924 1:N:0:31
AAAGTCGAGGTGCCTAAAGTGGCAACCCAGACTCCGAATAATGTTGGTGGTGTAGAGCTTCCTGTAGCCGCATGGCGTTCGTACTTAAATATGGAACTAACCATTCCAATTTTCGCTGTCTCTTATACACATCTCCGAGCCCACGAGACC
+
CCCCCFBCCCCBGGGGGGGGGGGHHHHGGHHGHFEEAEF2DGGHHHHEFDGFA3GBG5FFDGFFHFDEBFEEEEE1E?EE?E?GGGHFHEFEE@33FGGH3B3BGFFBGHGHH4EGGG<GHHHFFDBGHF2GGHHDA/BFGGHA@C?AGC
@M02034:409:000000000-BFKT7:1:1114:16838:18930 1:N:0:31
AAAGTCGAGGTGCCTAAAGTGGCAACCCAGACTGGGGTTGGGGTTGGTGGTGTAGAGCTTCCTGTAGCCGCATGGCGTTCGTACTTAAATATGGAACTAACCATTCCAATTTTCGCTGTCTCTTATACACATCTCCGAGCCCACGAGACC
+
BBBBBFBBBDBBGGGGGFGGGGGHFHHGGHHFHHHHGEEEGGGGGGGGGGEFHHHHHHHGHHHHHHHHHGGEGGHHGGGGGGHHHHHHHHHHHHGHGHHHHHHHHHGHHHHHHFDGGGGGHGHHGHFGFHHHHHBFDC?DGGHGG??DGG
@M02034:409:000000000-BFKT7:1:1114:20792:18953 1:N:0:31
AAAGTCGAGGTGCCTAAAGTGGCAACCCAGATGGTTAATGGTGTAGAGCTTCCTGTAGCCGCATGGCGTTCGTACTTAAATATGGAACTAACCATTCCAATTTTCGCTGTCTCTTATACACATCTCCGAGCCCACGAGACCTCTCTACAT
+
BBBCBFCCCCCCGGGGGGGGGGGHHHHGGHHHHHHHGFGHHHHHHHHHHHHHHHHHHHHHGGFGGHGGGGGGGHHGHGGHGHHHHHHHHGHHHGHHGHHGGHHHHGGGGGHHGHGGGHFHHHHGHHHDEEGGGHGGGGGGGHHHGHFFGF
@M02034:409:000000000-BFKT7:1:1114:20510:18958 1:N:0:31
AAAGTCGAGGTGCCTAAAGTGGCAACCCAGACTCAGAATCATGTTGGTGGTGTAGAGCTTCCTGTAGCCGCATGGCGTTCGTACTTAAATATGGAACTAACCATTCCAATTTTCGCTTCTCTTATACACATCTCCGAGCCCACGAGACCT
+
BAB?AFBBDDBAGGGD4BGFFGFHHDFGGHHGHHGHHHGHHHGHGHHEFEABFGHFHHEHHGHGGHHHHG0EAEFCFEGEEEBGGHGDGHB4FGEG3BFGFHDGFHHHHHGGHFG?AGGHGHHFGFFHFFFFFH2<>CFC/FCCGCDDEB
@M02034:409:000000000-BFKT7:1:1114:29076:18963 1:N:0:31
AAAGTCGAGGTGCCTAAAGTGGCAACCCAGACTGCGGCGGGTGTTGGTGGTGTAGGGCTTCCTGTAGCC
+
>>>3AFABBDABCGGGGGGFGGEGF4GEAGEFGC322AEE?>/>B11?FEEF?DF311BGF3G3?BBGG
@M02034:409:000000000-BFKT7:1:1114:9670:18968 1:N:0:31
AAAGTCGAGGTGCCTAAAGTGGCAACCCAGACTTGTCCTAATGTTGGTGGTGTAGAGCTTCCTGTAGCCGCATGGCGTTCGTACTTAAATATGGAAC
+
A@???DA?3D2>F4FFFB4B5BAGGHHEFGHGHBEF3FGHHH55DDFAAEECGBGFGEG3FFGFB555FEEEAEFG@BEFF?B1?FFGFGFHFFDDE
@M02034:409:000000000-BFKT7:1:1114:20779:18968 1:N:0:31
AAAGTCGAGGTGCCTAAAGTGGCAACCCAGATGGTTAATGGTGTAGAGCTTCCTGTAGCCGCATGGCGTTCGTACTTAAATATGGAACTAACCATTCCAATTTTCGCTGTCTCTTATACACATCTCC
+
>1>1AFAADD1>FGGG1BGGFGGGHHGGGGHHGFFFGG2D1DGHFHHHFHBHHFHFGHHFEAEGGGHG/EEGGBGHFBDDG2B2G111B1BCG1BF2F@GF1BF2E?EF?DGHGHHFHFFHBCGGFF
@M02034:409:000000000-BFKT7:1:1114:20569:18969 1:N:0:31
AAAGTCGAGGTGCCTAAAGTGGCAACCCAGACTGTTGGTGGTCCGTCGCTTCCTGTAGCCGCATGGCGTTCGTACTTAAATATGGAACTAACCATTCCAATTTTCGCTGTCTCTTATACACATCTCCGAGCCCACGAGACCTCTCTACAT
+
CCDDCFCCCDCCGGGGGGGGGGGHHHHGGHGGHHHHHHGGGGHHEFHGGGHGHHHHHHHHGGGGGHHGGGGGGHHGHHHHGHHHHFGHHHHHHHHHHHHHGHHHHGGGGGHHHHHGHHHHHHHHHHHGCGGGGHGGCDGFFCFFFHHHFF
@M02034:409:000000000-BFKT7:1:1114:9291:18972 1:N:0:31
AAAGTCGAGGTGCCTAAAGTGGCAACCCAGACTAAGAGTAATGTTGGTGGTGTAGAGCTTCCTGTAGCCGCATGGCGTTCGTACTTAAATATGGAACTAACCATTCCAATTTTCGCTGTCTCTTATACACATCTCCGAGCCCACGAGAC
+
DDDDDFCDDDCCGGGGGGGGGGGHHHHGGHHGHBGH3GH55DGGGHHFGGGFHHHHHHHHGHHHHHHHHGGGGGHHGGGGGGHHHHHHHHHHHHHHHHHHHHHHHHHHHHHHHHEGGGGHHHHHHHGHHHHHHHHHGFGGGGHGGGGGG
@M02034:409:000000000-BFKT7:1:1114:11600:18974 1:N:0:31
AAAGTCGAGGTGTCTAAAGTGGCAACCCAGACTTTGTCGTCTGTTGGTGGTGTAGAGCTTCCTGTAGCCGCATGGCGTTCGTACTTAAATATGGAACTAACCATTCCAATTTTCGCTGTCTCTTATACACATCTCCGAGCCCACGAGACC
+
CBCCCFCBC@BBGGGGGGGGGGGHHHHGGHHGHHHHHHGGGHGGHHHFFGEFHHHHHHHHHHHHHHHHHGGFEGHHGGGGGGFHHHFHHHFHHGGHGHGGHGHHHHHHHHHHHFGGGGGHHHHHHHHHFHHHHHFFGCCGGGHGGGGGGF
@M02034:409:000000000-BFKT7:1:1114:27320:18975 1:N:0:31
AAAGTCGAGGTGCCTAAAGTGGCAACCCAGAAGGTGGGTGGTGTAGAGCTTCCTGTAGCCGCATGGCGTTCGTACTTAAATATGGAACTAACCATTCCAATTTTCGCTGTCTCTTATACACATCTCCGAGCCCACGAGACCTCTCTACAT
+
BBABBF?AADABCGFGGGGBGFFCCAGEGHHHFAGHCEEGGGGHHHHHHHHHCGHFGHGHDC0BEH10EG1FB2FGGB3FGHFHHDGGHHHGGHHGHHE4BGGGF/EGCEDGHHGHG4?FCGFGHF1</@C/FGGGCA<EGEBGFGHDG>
@M02034:409:000000000-BFKT7:1:1114:15351:18979 1:N:0:31
AAAGTCGAGGTGCCTAAAGTGGCAACCCAGACTAAGAATAATGTTGGTGGTGTAGAGCTTCCTGTAGCCGCATGGCGTTCGTACTTAAATATGGAACTAACCATTCCAATTTTCGCTGTCTCTTATACACATCTCCGAGCCCACGAGA
+
BBBBBFBBBBB@GGGGGGGGGGGHHHHGGFHGHHHHFBFG5FGBFFGGGGEFGFGBGHHHGHHHHGFFHGGGFGHHGGGGFGHHHHHGFGFGHHGBGHFGHHHHGFHH4BFFHHGGGGGBHHHHBFFBFFGHFHHHG?DFCGHGGCGD
@M02034:409:000000000-BFKT7:1:1114:5696:18984 1:N:0:31
AAAGTCGAGGTGCCTAAAGTGGCAACCCAGACT
+
CCCCBFBABCBCGGGGGGGGGGGHHHHGGHHEF
@M02034:409:000000000-BFKT7:1:1114:23893:18991 1:N:0:31
AAAGTCGAGGTGCCTAAAGTGGCAACCCAGACTAGGGATCATGTTGGTGGTGTAGAGCTTCCTGTAGCCGCATGGCGTTCGTACTTAAATATGGAACTAACCATTCCAATTTTCGCTGTCTCTTATACACATCTCCGAGCCCACGAGACC
+
BABBBFBBBB?AGGGGGGGGGGGHFHHGGHHGHGHHHHHFGHHHHGHFGGEFHHHGHHHHHFHHHHHHHGEEGGHGE>ECEEBGFFBFGGFGHHG3FGF3FFEGHHGHHHHHHHGCGGADHFHHHHBFFHFFCGGHDB@BCFEAD@@<??
@M02034:409:000000000-BFKT7:1:1114:4055:18998 1:N:0:31
AAAGTCGAGGTGCCTAAAGTGGCAACCCAGACTGGGGTGGGGGTTGGTGGTGTAGAGCTTCCTGTAGCCGCATGGCGTTCGTACTTAAATATGGAACTAACCATTCCAATTTTCGCTGTCTCTTATACACATCTCCGAGCCCACGAGACC
+
BCBCAFBBCCBCGGGGGGGGGGGHHHGGGHHGHHHHGFGGGGGGFGGGGGEFHHHHHHGHHHHHHHHGHGGGEGHHGGGGGGGHHHFHFGFHGFGHGHFFFHHHGHHHGHHHHHGGGGGHHHHHHGFFDGHHHHFD/ACGGEEGGGGGFF
@M02034:409:000000000-BFKT7:1:1114:25608:19012 1:N:0:31
AAAGTCGAGGTGCCTAAAGTGGCAACCCAGACTACTAATAAGGTTGGTGGTGTAGAGCTTCCTGTAGCCGCATGGCGTTCGTACTTAAATATGGAACTAACCATTCCAATTTTCGCTGTCTCTTATACACATCTCCGAGCCCACGAGACC
+
AAAABFBBBBBBGGGGGGGGGFGHHHHGGDGGHBHGFGGGFFHHHFGGGCGFHFHEHHHHGFHHHGHHHGG0EEHFGGGGFGFHHHFFHHGHGFGHHHHF@G3GGHHBFFHHFFEEGGGHHHGGFBFHBHBCGGHFG@GGGGHGFC@EFE
@M02034:409:000000000-BFKT7:1:1114:4193:19014 1:N:0:31
AAAGTCGAGGTGCCTAAAGTGGTAACCCAGACTGTTGGTGGTGTAACGCTTCCTGTAGCCGCATGGCGTTCGTACTTAAATATGGAACTAACCATTCCAATTTTCGCTGTCTCTTATACACATCCCGAGCCCACGAGACCTCTCTACAT
+
BCCCCFCCCCBBGGGGGGGFGGHHHHHHGHHGHHHHHHGGGGGHHHHGGGGGHHHHHHHHGGGGGHHGGGGGGGHHHHHHGHHHHFGHHGHHHHHHHHHGGHHHHGGGGGHHHHHHHFHHHHHHHGGDFGCGHEDCDGGGHHHHHFHHH
@M02034:409:000000000-BFKT7:1:1114:7438:19020 1:N:0:31
AAAGTCGAGGTGCCTAAAGTGGCAACCCAGACTACGCCTGCTGTTGGTGGTGTAGAGCTTCCTGTAGCCGCATGGCGTTCGTACTTAAATATGGAACTAACCATTCCAATTTTCGCTGTCTCTTATACACATCCCGAGCCCACGAGACCT
+
AABCBFCCCCACGGGGGGGGGGGHHHHGGHHGHHHGGGHHHHHHHHHEFFEFEFHFHHHHGFHHHHHHHGEEEGHHFEGGGGGFHHFFHHFHHGFFHHFGFHHHHHGHHHHHHHGGGGGHHHHHHHHHFHGHHFFFDFC@FHGGGGGGFG
@M02034:409:000000000-BFKT7:1:1114:2548:19022 1:N:0:31
AAAGTCGAGGTGCCTAAAGTGGCAACCCAGAAGGTTGGTGGTGTAGAGCTTCCTGTAGCCGCATGGCGTTCGTACTTAAATATGGAACTAACCATTCCAATTTTCGCTGTCTCTTATACACATCTCCGAGCCCACGAGACCTCTCTACAT
+
AABABFBBBBBBGGGGGGGGGFFFHHFGGHGHGHHHFAEFGGGHHHHHHHHFHHFGHHHFEEEEGHHGGGGGGGEGHGFFGHHHF3GGGGFHGHHHHGHHHHHHHFGGGGHHHHHHHHHGFHGGHHFGCGGGGHGGDGGGFFHHBGFGH?
@M02034:409:000000000-BFKT7:1:1114:7619:19027 1:N:0:31
AAAGTCGAGGTGCCTAAAGTGGCAACCCAGACTAAGAATGATGTTGGTGGTGTAGAGCTTCCTGTAGCCGCATGGCGTTCGTACTTAAATATGGAACTAACCATTCCAATTTTCGCTGTCTCTTATACACATCTCCGAGCCCACGAGACC
+
BBBBBFBBBBBBGGGGGGGGGGGHHHHGGHHGGHFFHGHHHHFGHHFBFEEFHHHFHBHHHFHHHHHHHGGEEGHHGGGGGGFHHHGGHHGHHHEGHHGGHGFHFHHFEGFHHHGGGEGHHHHHFHHHHHHHHGHFGCFGGEHGGCCFGC
@M02034:409:000000000-BFKT7:1:1114:14577:19036 1:N:0:31
AAAGTCGAGGTGCCTAAAGTGGCAACCCAGACTAGTACTGTGGTTGGTGGTGTAGAGCTTCCTGTAGCCGCATGGCGTTCGTACTTAAATATGGAACTAACCATTCCAATTTTCGCTGTCTCTTATACACATCTCCGAGCCCACGAGACC
+
CCCCCFCBCCABGGGGFGGGGGGHHHHGGHHGHHHHHHHHHHHFFGGEFGFFHHHHHHHHHHHHHHHHHGGFGGHHGGGGGGFHGHFFHHHHHHGHHHHHHHGHHHHHHHHHHEGGGGGHHHHHHHHHGHHHHHHHGGGGGGHGGGGGGF
@M02034:409:000000000-BFKT7:1:1114:18636:19037 1:N:0:31
AAAGTCGAGGTGCCTAAAGTGGCAACCCAGACTGTTAAGGGTGTAGAGCTTCCTGTAGCCGCATGGCGTTCGTACTTAAATATGGAACTAACCATTCCAATTTTCGCTGTCTCTTATACACATCTCCGAGCCCACGAGACCTCTCTACAT
+
BBBCCFCBCCABGGGGGGGGGGGGHHHGGHGGHHHFFHHGFFFEHHHFHHHBGHHHHHHHFGEFEHHGGGGEGFFGHHHHHHHHHFGHHFHHHHHHHHHHHHHGFGGGGGHHHHHGHHHEHHHHHHFF@DFCGHGGCDGGEC1DCGHHF?
@M02034:409:000000000-BFKT7:1:1114:2506:19043 1:N:0:31
AAAGTCGAGGTGCCTAAAGTGGCAACCCAGACTAATAGTACGGTTGGTGGTGTAGAGCTTCCTGTAGCCGCATGGCGTTCGTACTTAAATATGGAACTAACCATTCCAATTTTCGCTGTCTCTTATACACATCTCCGAGCCCACGAGAC
+
AAAAAFABBBABGGGGGGGFGGGHHHHGGHHGHHBGGBFGHGGHGGGGGGEFGHHFFHGGHFHHHHHEHGGEEGGHG?FGGGBGGFGFFEGHH33FCGHGFFBGHHFF4FGFHHGGGGGHGEHHHHHF3FGHHHHHGFGCFFHGC/@AD
@M02034:409:000000000-BFKT7:1:1114:20009:19048 1:N:0:31
AAAGTCGAGGTGCCTAAAGTGGCAACCCAGACTGTTAAGGGTAATGAGCTTCCTGTAGCCGCATGGCGTTCGTACTTAAATATGGAACTAACCATTCCAATTTTCGCTGTTCTTATACACATCTCCGAG
+
DDDDDFCCCDBCGGGGGGGGGGGHHHHGGHHGHHHH5GHHHHCCA555BGHHHHHHHHHHGGGGGHHGGGGGGHHGHHHHHHHHHGHHHHHHHHHHHHHHHHHHHGGGGG34?F?G444?33?B3D//E
@M02034:409:000000000-BFKT7:1:1114:12962:19051 1:N:0:31
AAAGTCGAGGTGCCTAAAGTGGCAACCCAGACTAAGAATTCTGTTGGTGGTGTAGAGCTTCCTGTAGCCGCATGGCGTTCGTACTTAAATATGGAACTAACCATTCCAATTTTCGCTGTCTCTTATACACATCTCCGAGCCCACGAG
+
CCCCCFCBCCCCGGGGGGGGGGGHHHHGGHHGHFGGFHHHHGFHFHFEAAEF13FA5BFE5FGBHFFDBEGAEE?1>?EFE>?1BFG3BFG@B@33BFGG313B?4B4FGGHF?>EG?/B4BFF4EHGHCFF??G2?/<BDCHA//<
@M02034:409:000000000-BFKT7:1:1114:4677:19057 1:N:0:31
AAAGTCGAGGTGCCTAAAGTGGCAACCCAGACTGTTGGTGGTGTAGAGCTTCCTGTAGCCGCATGGCGTTCGTACTTAAATATGGAACTAACCATTCCAATTTTCGCTGTCTCTTATACACATCTCCGAGCCCACGAGACCTCTCTACAT
+
CCCCCFCCCCABGGGGGGGGGGGHHHHGGHHGHHHHHHGGGGGHHHHHHHHHHHHHHHHHGGEGGHHGGGGGGGHHHGGGGHHHHFFHHHFHHHHHFHHGFGHHHGGGGGHHHHHHHHHHHGHHGHFGGFGGGHGFDGGAGGHHHHHHHG
@M02034:409:000000000-BFKT7:1:1114:22772:19059 1:N:0:31
AAAGTCGAGGTGCCTAAAGTGGCAACCCAGACTATTAAGATGGTTGGTGGTGTAGAGCTTCCTGTAGCCGCATGGCGTTCGTACTTAAATATGGAACTAACCATTCCAATTTTCGCTGTCTCTTATACACATCTCCGAGCCCACGAGAC
+
CCCCCFCCCCBBGGGGGGGGGGGHHHHGGHHF33GHDHGFFHHHFGCAAEGFGBF5A5FGDHGH5DADBEG0EEACEEEF1E?GGHHHGHFGHH3DGCGHF0FGF4B4?GGHHB>EGEEHFHGGDDFDGBDCGHHGD?CG/CHAFCGG?
@M02034:409:000000000-BFKT7:1:1114:23439:19059 1:N:0:31
AAAGTCGAGGTGCCTAAAGTGGCAACCCAGACTCAGAGGGGTGTAGAGCTTCCTGTAGCCGCATGGCGTTCGTACTTAAATATGGAACTAACCATTCCAATTTTCGCTGTCTCTTATACACATCTCCGAGCCCACGAGACCTCTCTACAT
+
BBBBBFBBBBABGGGGGGGGGGGHGHHGGHHGHG3GHHGGGGGGHHDGBGHBCAGFB553BA0E>FFE1EGGGF11BDD3BFGEH3@FGDG31BGHF4BF4FGGFEGEDGBGDGGFGF4BG2B?F3?EBD??FEF?/AADGH1FCF11<G
@M02034:409:000000000-BFKT7:1:1114:2514:19063 1:N:0:31
AAAGTCGAGGTGCCTAAAGTGGCAACCCAGACTAATAGTACGGTTGGTGGTGTAGAGCTTCCTGTAGCCGCATGGCGTTCGTACTTAAATATGGAACTAACCATTCCAATTTTCGCTGTCTCTTATACACATCTCCGAGCCCACGAGACC
+
BBBBBFAABDA@GGGGGGGGGGGHHHHGGHGGHHHHGHHHH22GFEFEFEGGHFGHHHHHHHGHHDGHHGGEGGHFGGGGGFEHHHHH3BBGGFBGCGFGHC?FFEHHHHHHHHGCG?GFHHHHGHFH3FGHHHHHGGCGGFHGG/CFGG
@M02034:409:000000000-BFKT7:1:1114:18576:19074 1:N:0:31
AAAGTCGAGGTGCCTAAAGTGGCAACCCAGACTAAGTCGACTGTTGGTGGTGTAGAGCTTCCTGTAGCCGCATGGCGTTCGTACTTAAATATGGAACTAACCATTCCAATTTTCGCTGTCTCTTAACACTCTCCGAGCCCACGAGACCTC
+
BBBBBFBBBBAAGGGGGGGGGGGGHHHGGHHGHHHHHGEEGGDHHFHACEEFGHHBGHGGHEGFHFHHHGGEEGHHGGGGGGHHGHHHHHFHHBGFGGFGGGHGHHFHGGHHHDEGGGEHFHHGDGBGCGHDGGD/B@FGHGGGGGGGFC
@M02034:409:000000000-BFKT7:1:1114:27115:19075 1:N:0:31
AAAGTCGAGGTGCCTAAAGTGGCAACCCAGACTGGGGATGGGGTTGGTGGTGTAGAGCTTCCTGTAGCCGCATGGCGTTCGTACTTAAATATGGAACTAACCATTCCAATTTTCGCTGTCTCTTATACACATCTCCGAGCCCACGAGACC
+
BBBBBFBABBABFGGGGGGGGFGGCE42AGGAGHHGGGGDFHGFEGGEFGEFGHH5GDGGGBGFGFHHHGC?EFHGEEFAEE?FGHE3FF4DGHDEFFEFHFHFHGBBFHHHHFEFGDD2GHFHHHGFFC2GBDD<C<CF//FFC/-ADF
@M02034:409:000000000-BFKT7:1:1114:5939:19075 1:N:0:31
AAAGTCGAGGTGCCTAAAGTGGCAACCCAGACTGATCGTAATGTTGGTGGTGTAGAGCTTCCTGTAGCCGCATGGCGTTCGTACTTAAATATGGAACTAACCATTCCAATTTTCGCTGTCTTTTATACACATCTCCGAG
+
BBBBBFBBBDA?GGGGFFGBFGFFHDAEGF2FHHHGFFGCGFBDFGHAFEAFHFHHHFGHEBGFGFGEAEE>EGFAEFG1B?FFGHEDHHEHFFB@3FD330?F3BEGHGFHHGEEGGF?F4?B4G4GFHHGC332??D
@M02034:409:000000000-BFKT7:1:1114:22921:19085 1:N:0:31
AAAGTCGAGGTGCCTAAAGTGGCAACCCAGATTGTTGGTCGGGTAGAGCTTCCTGTAGCCGCATGGCGTTCGTACTTAAATATGGAACTAACCATTCCAATTTTCGCTGTCTCTTATACACATCTCCGAGCCCACGAGACCTCTCTACAT
+
CBCCCFCCCCBCGGGGGGGGGGGHHHHGGHHHHHHHHHGHGGGHGGHHGHHHHHHHHHHHGGGGGHHGGGGGGHFHHHHHHHHHHEGHGGHHHHHHHHHHHHHHHGGGGGHHHHHGHHHGHHHHHHHG?CGGGHGG/DGGGHHHGHHHGF
@M02034:409:000000000-BFKT7:1:1114:14757:19095 1:N:0:31
AAAGTCGAGGTGCCTAAAGTGGCAACCCAGACTGCTACGGGTGTTGGTGGTGTAGAGCTTCCTGTAGCCGCATGGCGTTCGTACTTAAATATGGAACTAACCATTCCAATTTTCGCTGTCTCTTATACACATCTCCGAGCCCACGAGACC
+
CBCCCFCCCCBBGGGGGGGGGGGHHHHGGHHGHHHHHHGGGGGGGHHEFFEFHHHHHHHHHHHHHHHHHGGFFGHHGGGGGFHHHHGGHHHHHHFGHHHGHHGHHHGHHHHHHHGGGGGHHGHHHHGHFGHHHHGFGCGGGGGGGGGGGG
@M02034:409:000000000-BFKT7:1:1114:5081:19095 1:N:0:31
AAAGTCGAGGTGCCTAAAGTGGCAACCCAGAAGAATGGTGGTGTAGAGCTTCCTGTAGCCGCATGGCGTTCGTACTTAAATATGGAACTAACCATTCCAATTTTCGCTGTCTCTTATACACATCTCCGAGCCCACGAGACCTCTCTACAT
+
AAAAAFAABB?AGGGGGGGGGGDFHEFEFHHHHHGHHHGGEBFHDGHHHHHFEFGGFGBGEA0EEGGFGGAEECEGHHFFHHHGH3@BGGEHHHFGGFHFHHHFHGCEEGFHGGHFHHH4FDGFGDGE?CGGGHGG?CDDFFCFHHGGHF
@M02034:409:000000000-BFKT7:1:1114:23795:19106 1:N:0:31
AAAGTCGAGGTGCCTAAAGTGGCAACCCAGACTAATCC
+
BBBBBFBABBAAGGGGGGGGGGGHHHHGGGHGHHHBG5
@M02034:409:000000000-BFKT7:1:1114:16933:19106 1:N:0:31
AAAGTCGAGGTGCCTAAAGTGGCAACCCAGACTAAGTCGGAGGTTGGTGGTGTAGAGCTTCCTGTAGCCGCATGGCGTTCGTACTTAAATATGGAACTAACCATTCCAATTTTCGCTGTCTCTTATACACATCTCCGAGCCCACGAGACC
+
B@BBAFBBBBBBGFGGGGGBGGGHHHHGGHGGHHFHGHGEEGGFHGFAFFEFGHHGHGHHGHHHHHHHGGG?EEHFGGGGGEHEGFGFHHHHGHDGEGFHHFGHHHFGFGHHHHGGGGGFHGGHGHHHFH2GFF2FD/BGGGHGGGGGGF
@M02034:409:000000000-BFKT7:1:1114:15612:19113 1:N:0:31
AAAGTCGAGGTGCCTAAAGTGGCAACCCAGACTTGTCATCATGTTGGTGGTGTAGAGCTTCCTGTAGCCGCATGGCGTTCGTACTTAAATATGGAACTAACCATTCCAATTTTCGCTGTCTCTTATACACATCTCCGAGCCCACGAGACC
+
CCCCCFCCBCCBGGGGGFGGGGGHHHHGGHHGHHHHHHHHHHHHHHHFFGEFHHGHHHHHHHHHHHHHHGGFFGHHGGGGGGHHHHGGHHHHHGGHHHFHHHHHHHHHHHHHHHGGGGGHHHHHHHGHFHHHHHHHC@FGGGHGGGGGGC
@M02034:409:000000000-BFKT7:1:1114:21353:19124 1:N:0:31
AAAGTCGAGTTGCCTAAAGTGGCAACCCAGCGGGTTGGTGGTGTAAATCTTCCTGTA
+
>1AA>BA1A1>1B1BB1B1GFD0FGC0EAFAEE0AAA?/FEGCFHDFGDHHGHBBBF
@M02034:409:000000000-BFKT7:1:1114:14950:19126 1:N:0:31
AAAGTCGAGGTGCCTAAAGTGGCAACCCAGACTTCTCGTCAGGTTGGTGGTGTAGAGCTTCCTGTAGCCGCATGGCGTTCGTACTTAAATATGGAACTAACCATTCCAATTTTCGCTGTCTCTTATACACATCTCCGAGCCCACGAGACC
+
CCCCCFCCCCAAGGGGGGGFGGGHHHHGGHHGHHHHHGGGHGHHGHGFFGFFHHHHHHHHHHHHHGHHHGGFEGHHGGGGGGHHHHHGHHGHHHFFFHHHHHHHHHHHHHHHHHFGGGGGHGHHHHDHGHHHHHFHGGGGCEHGGGGGGG
@M02034:409:000000000-BFKT7:1:1114:25286:19127 1:N:0:31
AAAGTCGAGGTGCCTAAAGTGGCAACCCAGACTGGGATGACTGTTGGTGGTGTAGAGCTTCCTGTAGCCGCATGGCGTTCGTACTTAAATATGGAACTAACCATTCCAATTTTCGCTGTCTCTTATACACATCTCCGAGCCCACG
+
AABABFBBBBAAFGGGGGGGGGGHHHHGAGEGGHHEFGG3FFBGGHG2BEEBFDHEGGHB5FHHHFHHHGGEFFFCEEEBEE2FEGGFEGGGHF3BGHGFEF3FFHFBDF3GHFECE??GHGGFFH4BFC2BBDG2?<//B<FFC
@M02034:409:000000000-BFKT7:1:1114:27394:19130 1:N:0:31
AAAGTCGAGGTGCCTAAAGTGGCAACCCAGACTCTGCCTTCTGTTGGTGGTGTAGAGCTTCCTGTAGCCGCATGGCGTTCGTACTTAAATATGGAACTAACCATTCCAATTTTCGCTGTCTCTTATACACATCTCCGAGCCCACGAGACC
+
CCCCCFCBBCBCGGGGGGGGGGGHHHHGGHHGHGHHGFDEGGHHHHHGGGEGHGHHHHFHHHHHHHHHHGG?EGHHGEGGGGFHHHFHBGGHHHFHGGGFFHHHHFFHHHHHHHGGGGGGHGHHHHFH4GHGHHFFG/BCCGHGGGCGGC
@M02034:409:000000000-BFKT7:1:1114:12379:19132 1:N:0:31
AAAGTCGAGGTGCCTAAAGTGGCAACCCAGACTGTTGGTGGTGTATCGCTTCCTGTAGCCGCATGGCGTTCGTACTTAAATATGGAACTAACCATTCCAATTTTCGCTGTCTCTTATACACATCTCCGAGCCCACGAGACCTCTCTACAT
+
CCCCCFCCCCCCGGGGGGGGGGGHHHHGGHHGHHHHHHGGGGGHGHHGGHHGHHHHHHHHGGEGGHGGEGGGGGGGHHHHHHHHHFGHHGHHGHHGHGHHHHHHHGGGGGHHHHHHHHHDHHGGHHFGDGGGGHGGFGGGGHHHHHHHHG
@M02034:409:000000000-BFKT7:1:1114:28575:19135 1:N:0:31
AAAGTCGAGGTGCCTAAAGTGGCAACCCAGCAGAAGGGTGGTGTAGAGCTTCCTGTAGCCGCATGGCGTTCGTACTTAAATATGGAACTAACCATTCCAATTTTCGCTGTCTCTTATACACATCTCCGAGCCCACGAGACCTCTCTACA
+
A?ABBFAADBAA4BGFFFGFFGFBFA4BFFFBGFFFHGBFEGGBFGHFFHHFFHGGHGBFEAAEFFB>?EFGGGFBGHFHHHHHHHE3FDFFGGHHGBDGFHHF4>/EFEHHHGGFHHG4FGGBG32?<B/>???><BD<?11??11<F
@M02034:409:000000000-BFKT7:1:1114:10783:19135 1:N:0:31
AAAGTCGAGGTGCCTAAAGTGGCAACCCAGACTACTAATAAGGTTGGTGGTGTAGAGCTTCCTGTAGCCGCATGGCGTTCGTACTTAAATATGGAACTAACCATTCCAATTTTCGCTGTCTCTTATACACATCTCCGAGCCCACGAGACC
+
CCCCBFCCCCABGGGGGGGGGGGHHHHGGHHGHHHHHHHHHHHDFHGEFEEFHHHFHHHHGHHHHHHHHGGEGGHHGEGGGFGHHHHHHHHHHHEGHHHHHGHHFHFFHHHHHHEEGGGHHHHFHHGHGGHHHHGHC//CGFHGGGGGCF
@M02034:409:000000000-BFKT7:1:1114:21339:19137 1:N:0:31
AAAGTCGAGGTGCCTAAAGTGGCAACCCAGCGGGTTGGTGGTGTAAATCTTCCTGTAGCCGCATGGCGTTCGTACTTAAATATGGAACTAACCATTCCAATTTTCGCTGTCTCTTATACACATCTCCGAGCCCACGAGACCTCTCTACAT
+
BABBBFBBBBBBGGGGGGGGGGGHHHHGDHHGGGGGGGGGGGGHHHHHGHHHHHHHHHHHGGEGGHHGGGGGGCGGHHDFFGHHHDGHHFGGHHHHHHHHHHHHHGGGGGHHHHHGHHHHHHHHHHGGGGGGGHGGDGGGGGHHHHGFHH
@M02034:409:000000000-BFKT7:1:1114:14276:19137 1:N:0:31
AAAGTCGAGGTGCCTAAAGTGGCAACCCAGTTTGTTGGGGGTGTAGAGCTTCCTGTAGCCGCATGGCGTTCGTACTTAAATATGGAACTAACCATTCCAATTTTCGCTGTCTCTTATACACATCTCCGAGCCCACGAGACC
+
CBCCCFCBBCBBGGGGGGGFGGGHHHHGGH35D5BAG22EEGGGHH5FGHHHHHHHHHHHGGGGGHHGGGGGGGHHHFHGGGHHH3FGGFHHHHHHHHHHHHHHHGGGGGHHHHHGHHHFHHHCGHGGGGGGGHGG/@FGE
@M02034:409:000000000-BFKT7:1:1114:3896:19139 1:N:0:31
AAAGTCGAGGTGCCTAAAGTGGCAACCCAGACTCCTGGTGGTTCGGAGCTTCCTGTAGCCGCATGGCGTTCGTACTTAAATATGGAACTAACCATTCCAATTTTCGCTGTCTCTTATACACATCTCCGAGCCCACGAGACCTCTCTACAT
+
CCCCCFCCCCBCGGGGGGGGGGGHHHHGGHHGHHHHHHHHGGGHGGGGGHHHHHHHHHHHGGGGGHHGFGGGGHGHHHHGGHHHGFGBGGGHHHGHGHHBFGHHHGGGGGHHHHHEHFGGHHHHHHGGGGCGECFB??EGGHHHEHFHHD
@M02034:409:000000000-BFKT7:1:1114:11960:19141 1:N:0:31
AAAGTCGAGGTGCCTAAAGTGGCAACCCAGACTCAGCTTAGTGTTGGTGGTGTAGAGCTTCCTGTAGCCGCATGGCGTTCGTACTTAAATATGGAACTAACCATTCCAATTTTCGCTGTCTCTTATACACACTCCGAGCCCACGAGACCT
+
CCCBCFCCCCBCGGGGGGGGGGGHHHHGGHHGHHHHHHHHHHHHHHHGGGEFHHHHHHHHHHHHHHHHHGGGGGHHGGGGGGHHHHFGFGGHHHFHHHHHHHHHHHGHHHHHHFGGGGGHHHHHHHFHFHHGHHHG?GGGGHGG?DGGGF
@M02034:409:000000000-BFKT7:1:1114:12270:19148 1:N:0:31
AAAGTCGAGGTGCCTAAAGTGGCAACCCAGCATACTGGTGGTGTAGAGCTTCCTGTAGCCGCATGGCGTTCGTACTTAAATATGGAACTAACCATTCCAATTTTCGCTGTCTCTTATACACATCTCCGAGCCCACGAGACCTCTCTACAT
+
BBCCAFBCCCBCGGGGGGGFGGGHHHHGGHGHFHHHHHHF?EGHHHHHGHHHHHHHHHHHGGEGGHHGGGGGGHHHHHHHHGHHHGHHHHHHHHHHHHHHGGHHHGGGGFHHHHHHHHHHHHHGHHHGEFGGGHGD/CGGGFHHHHHFHH
@M02034:409:000000000-BFKT7:1:1114:15468:19148 1:N:0:31
AAAGTCGAGGTGCCTAAAGTGGCAACCCAGACTTCTGGGTGTGTTGGTGGTGTAGAGCTTCCTGTAGCCGCATGGCGTTCGTACTTAAATATGGAACTAACCATTCCAATTTTCGCTGTCTCTTATACACATCTCCGAGCCCACGAGACC
+
AABBBFBBBB>AGGGGGGGGGGGHHHHEGHHGHHGCGHHHDEEGHGEGGGBFFHHFFHHHFHHFFGHFHGG?FGHHGGGGGGEHGHHHHH@GHF@GCGGCGHHHHHHHHGHHHH@FGGGE4FHHHH3F?GDHGDGHGCCGGEHGGGGGGF
@M02034:409:000000000-BFKT7:1:1114:21239:19148 1:N:0:31
AAAGTCGAGGTGCCTAAAGTGGCAACCCAGGTTGTTGGTGGTCTGGAGCTTCCTGTAGCCGCATGGCGTTCGTACTTAAATATGGAACTAACCATTCCAATTTTCGCTGTCTCTTATACACATCTCCGAGCCCACGAGACCTCTCTACAT
+
BAABBFBADBAABCGGGGGFGGFHHGFGGHGHHGGHHHGCEGHHHHGFHHHHHHHHHHGHFE?EEHHGGGGGGFGHHFHHGBGFHFGGHBGFFGFFFGGHHGHHFCFGGGHHHHHHHHGHHHHHHFBD@C?DFGGDBDGEGGBGGHHFHG
@M02034:409:000000000-BFKT7:1:1114:25768:19148 1:N:0:31
AAAGTCGAGGTGCCTAAAGTGGCAACCCAGGCGGTTGGGGGTGTAGAGCTTCCTGTAGCCGCATGGCGTTCGTACTTAAATATGGAACTAACCATTCCAATTTTCGCTGTCTCTTATACACATCTCCGAGCCCACGAGACCTCTCTACAT
+
CCCBCFCCCCBCGFGGGGGGGGGHHHHGGHGHGGEEEGGGGAEEHHGHHHHHHHHHFHHHF@EEGHGEEGEGE2GGHGGFHGHGHBFGHGHEHHHHGHHHHGHHHGDGGEHHGHHGHHHFHEFFFGFGCGGGGGGG<CFDGHHHHHHHFD
@M02034:409:000000000-BFKT7:1:1114:6751:19162 1:N:0:31
AAAGTCGAGGTGCCTAAAGTGGCAACCCAGTCGGTTGGTGGTAGTGAGCTTCCTGTAGCCGCATGGCGTTCGTACTTAAATATGGAACTAACCATTCCAATTTTCGCTGTCTCTTATACACATCTCCGAGCCCACGAGACCTCTCTACAT
+
A?AAAFBBBBBAGGGGFGGGGGGHHHGGCGBGEGCFGGGGGGHHFEGGHHGHHHHHGHHHGCEFGHHGEGGGEEGHG4G@GFHHHBFGGFGHHHGHBFFDFFHHGEEGGGHHGHHEHFHHHBGGHHF?>BCGGHEC/@/EFFHHHHHHG<
@M02034:409:000000000-BFKT7:1:1114:11763:19164 1:N:0:31
AAAGTCGAGGTGCCTAAAGTGGCAACCCAGACTACTAAGAATGTTGGTGGTGTAGAGCTTCCTGTAGCCGCATGGCGTTCGTACTTAAATATGGAACTAACCATTCCAATTTTCGCTGTCTCTTATACACATCTCCGAGCCCACGAGACC
+
BBBBBFBBBBBBGGGGGGGFGGGHGGHGGHHGHHHHHGHHHGGGGHHEFFEFHBHHHHHHHHHHHHHHHGGGGGHHGGGGGGHHHHHHHHFGHHHFGFFGHHHHHHHHHHHHHFGGGGGHHGHHGHHHGFHHHGGGD/BDGFGGGGGGGF
@M02034:409:000000000-BFKT7:1:1114:3061:19164 1:N:0:31
AAAGTCGAGGTGCCTAAAGTGGCAACCCAGCTGGTTGGTGGTGTAGCTCTTCCTGTAGCCGCATGGCGTTCGTACTTAAATATGGAACTAACCATTCCAATTTTCGCTGTCTCTTTACCCCTCTCCGAGCCCAC
+
BBBBBDAAD2ABGGGGGGGDGGFHGHHGGGGC3B3BAEEGGGGHHFHHHHHHHHHHHHHHGGGGGHHGFGGGEHFHHHHHHHHHHFFHHHGHHFGGHGF@BGGHHGGGGGHHHH4B4?3B/?/?2B/<</BF/F
@M02034:409:000000000-BFKT7:1:1114:19622:19167 1:N:0:31
AAAGTCGAGGTGCCTAAAGTGGCAACCCAGACTACGAGTCGGGTTGGTGGTGTAGAGCTTCCTGTAGCCGCATGGCGTTCGTACTTAAATATGGAACTAACCATTCCAATTTTCGCTGTCTCTTATACACATCTCCGAGCCCACGAGAC
+
CCBCBFCCCCCCGGGGGGGGGGGHHHHGGHHGHHFFAGGHGGGGFGGGGGGGHHHHHGHHHHHHHHHHHGGGGGHHGGGGGGFHHHHHHHHHHHFGFHHHHHHHHHHHHHHHHHGGGGDFGFHHHHFHFHHHHHHBE<BFGGHGGCGGG
@M02034:409:000000000-BFKT7:1:1114:13833:19168 1:N:0:31
AAAGTCGAGGTGCCTAAAGTGGCAACCCAGACTCAGAATAAGGTTGGTGGTGTAGAGCTTCCTGTAGCCGCATGGCGTTCGTACTTAAATATGGAACTAACCATTCCAATTTTCGCTGTCTCTTATACACATCTCCGAGCCCACGAGACC
+
CCCBAFCBBBBBGGGGGGGGGGGHGGGGGHHGHC3GEFGBFFHHFHEAAAEFFBG5DDFG5GGHHFFEFGF>EEFC@>EA?EFFGHHGFGGFF@33BBFFFF3B?EFDGGGHF4/EGEEHBHHGDDFFDCDCHFFFD/<DGFGF//<<A?
@M02034:409:000000000-BFKT7:1:1114:13514:19175 1:N:0:31
AAAGTCGAGGTGCCTAAAGTGGCAACCCAGACTAGGGAGCATGTTGGTGGTGTAGAGCTTCCTGTAGCCGCATGGCGTTCGTACTTAAATATGGAACTAACCATTCCAATTTTCGCTGTCTCTTATACACATCTCCGAGCCCACGAGACC
+
BABBBFBBBBBBGGGGGGGGGGGHHHHGEGHFGHGBDFAEGGFHHHHEFEBFGFHHHHHHHHHHGHHHHGF@EGHHGGGGG>?GGHHFHHFHHFBFGHFGGGHHHHDGHHHHHHGGGGGHHGHHGGFB?GFFHHHFD?CFFFHF@C/DDF
@M02034:409:000000000-BFKT7:1:1114:28686:19177 1:N:0:31
AAAGTCGAGGTGCCTAAAGTGGCAACCCAGACTGTTCAGGGTGTAACGCTTCCTGTAGCCGCATGGCGTTCGTACTTAAATATGGAACTAACCATTCCAATTTTCGCTGTCTCTTATACACATCTCCGAGCCCACGAGACCTCTCTACAT
+
BBBBBFBBBDBBGGGGGGGGGGGHHHHGGHHGHGHHHFHHHHGGHHHGGGGGHHHHHHHHGGGGGHHGGGGGGGHGHHHGHHHHHFHHHFGHHHHHHHHHGHHHHGGGGGHHHHHFHDGGHFHHGHHD<DGFFHGFCCGGE1?1FG1FGG
@M02034:409:000000000-BFKT7:1:1114:16353:19178 1:N:0:31
AAAGTCGAGGTGCCTAAAGTGGCAACCCAGACTTCTGCGAGTGTTGGTGGTGTAGAGCTTCCTGTAGCCGCATGGCGTTCGTACTTAAATATGGAACTAACCATTCCAATTTTCGCTGTCTCTTATACACATCTCCGAGCCCACGAGACC
+
BBBBBFBBBBABFGGGGGGGGGGHHHHGGGHGHHGHHHGGGGHHHHHEFGEFHHHHHHHHFGHGHGHHHGGGGGHHGFGGFFBGHHGGHHGGHHGHHHHFGHFHHHHHHHHHHFGGGDGFHHHHFHGHHHHHGHFGD/@FGGHGGGGGGF
@M02034:409:000000000-BFKT7:1:1114:22874:19185 1:N:0:31
AAAGTCGAGGTGCCTAAAGTGGCAACCCAGACTGGTTCGAATGTTGGTGGTGTAGAGCTTCCTGTAGCCGCATGGCGTTCGTACTTAAATATGGAACTAACCATTCCAATTTTCGCTGTCTCTTATACACATCTCCGAGCCCAC
+
CCCCCFCCCCBCGGGGGGGGGGGHHHHGGHHGHHAHDFFA2B3DBG2AA1EFFAF5FEAF5GHHDDD5BAE0EEG1>?EF>?CEFGHG3GHFGH33FGGHBFDFF4F??FFHG?/AE??FGFHHFGF3G2GCHFHBF?/C@F/F
@M02034:409:000000000-BFKT7:1:1114:3061:19186 1:N:0:31
AAAGTCGAGGTGCCTAAAGTGGCAACCCAGCTGGTTGGTGGTGTAGCTCTTCCTGTAGCCGCATGGCGTTCGTACTTAAATATGGAACTAACCATTCCAATTTTCGCTGTCTCTATACACATCTCCGAGCCCACG
+
AAAAAFABBBBBGGGGGGGGGGGCCGHGGHHHHHHHGGGGGGGHEHFHGHHGGHGHFFHFGEAEEGFGEEFGG?FFGD33BGFDB3BEFBBF?3FGHHHHFHHHHCFFGGHGGH4D4BBGFBBGFBFFFG?FHEF
@M02034:409:000000000-BFKT7:1:1114:9183:19187 1:N:0:31
AAAGTCGAGGTGCCTAAAGTGGCAACCCAGACTGGTCAGAAGGTTGGTGGTGTAGAGCTTCCTGTAGCCGCATGGCGTTCGTACTTAAATATGGAACTAACCATTCCAATTTTCGCTGTCTCTTATACACATCTCCGAGCCCACGAGAC
+
CCCCCFCCCCCCGGGGGGGGGGGHHHHGGHEGHHHHFFGEFGHHHGGGF?EFGFGBFBBGDGHHFFEGAEE@EEFEEEEC?EB1FGHFHHHGHF33FGHHC03GFGF4?F3HF?/?EAEG4GFFBH?3DG2?FFF2/@CGCACFGCCGD
@M02034:409:000000000-BFKT7:1:1114:26446:19190 1:N:0:31
AAAGTCGAGGTGCCTAAAGTGGCAACCCAGACTAAGAAGACTGTTGGTGGTGTAGAGCTTCCTGTAGCCGCATGGCGTTCGTACTTAAATATGGAACTAACCATTCCAATTTTCGCTGTCTCTTATACACATCTCCGAGCCCACGAGACC
+
AABBBFBBBBBBGGGGGGGGGGGHFHHGGHHFHHFHFHHGGHHHHHFAFGABFGHDGHGHHHHHHHFHHGGEEFHHGEGFFEFGHHHDGHFHHGFGFHGHHFHHHHFHHHHHHHGGGGGHHHHHFGGHHFHHHHHGGDGGGGHGGGGGGF
@M02034:409:000000000-BFKT7:1:1114:17996:19194 1:N:0:31
AAAGTCGAGGTGCCTAAAGTGGCAACCCAGACTAAGAATAATGTTGGTGGTGTAGAGCTTCCTGTAGCCGCATGGCGTTCGTACTTAAATATGGAACTAACCATTCCAATTTTCGCTGTCTCTTATACACATCTCCGAGCCCACGAGACC
+
AA11A3AADDAAGGGGGGGFG1FCCFF0BECFHFFBDE11DFFHHGEA/ABFGFE2BFGFHBG1FHHFHGCE>EHHGGGGGECGEHHFFFDHHHFFHHGGGHFHHHHHHHHHHHGGGGFHHHHHGFHHFHHEHHHGF?CGGGHGGCCGCE
@M02034:409:000000000-BFKT7:1:1114:28013:19195 1:N:0:31
AAAGTCGAGGTGCCTAAAGTGGCAACCCAGACTCATAAGACGGTTGGTGGTGTAGAGCTTCCTGTAGCCGCATGGCGTTCGTACTTAAATATGGAACTAATCATTCCAATTTTCGCTGTCTCT
+
BBBBAFBBBBBBGGGGGGGGGGGHHHHDGHGGH3GHHHGHFE2EFF?1AAAAA3FAF533BBFHGFEF3?E@EEC1>1>?B1??GGHHEGG4B33@FFHH434B?BB?4FDH44<EEE/B4BB
@M02034:409:000000000-BFKT7:1:1114:7202:19197 1:N:0:31
AAAGTCGAGGTGCCTAAAGTGGCAACCCAGACTAAGAATAATGTTGGTGGTGTAGAGCTTCCTGTAGCCGCATGGCGTTCGT
+
CCCCBFCCCCCCGGGGGGGGGGGGHHHGGHHGHB3FAAF55DFG5G22A2EEA3D5A5BB5BAF55D53BE0EEC1>?0??>
@M02034:409:000000000-BFKT7:1:1114:26170:19197 1:N:0:31
AAAGTCGAGGTTCCTAAAGTGGCAACCCAGACTGGGCTGGGTGTTGGTGGTGTAGAGCTTCCTGTAGCCGCATGGCGTTCGTACTTAAATATGGAACTAACCATTCCAATTTTCGCTGTCTCTTATACACATCTCCGAGCCCACTAGACC
+
AAA@>BA>ADB4BFGFGFFGFFFHHHHGGDFDHF22A2ECECEGGHEAFEEEFFHHHHHGGHH5BEGDGGF>E1?B?EGGGEBA?GHGHFFGGEFFGGHG3FBFG4F44BFHHFEEF?EGFGHHGGFGFFGFHFB@B@/@@C/F00?GHF
@M02034:409:000000000-BFKT7:1:1114:8405:19199 1:N:0:31
AAAGTCGAGGTGCCTAAAGTGGCAACCCAGACTGCGACTACTGTTGGTGGTGTAGAGCTTCCTGTAGCCGCATGGCGTTCG
+
BBBBBFBBBBBBGGGGGGGGGGGHHHHGGHHGHH3E2AE?3DGHFHEEC1EF13F5D53A5BB5AB553?E>EE11>>/??
@M02034:409:000000000-BFKT7:1:1114:3092:19203 1:N:0:31
AAAGTCGAGGTGCCTAAAGTGGCAACCCAGACTCATGAGTCTGTTGGTGGTGTAGAGCTTCCTGTAGCCGCATGGCGTTCGTACTTAAATATGGAACTAACCATTCCAATTTTCGCTGTCTCTTATACACATCTCCGAGCCCACGAGACC
+
AAAAAFBBBBBAGFGGGFGGGGGGHH4AFGH2FGHHHHHDFGGGHFGEFG2FHGHFHBGHHHHFFGHHHGE0EGGHGGGFEFFHHHDHFFGHHGHBHG33BFGGHGFGHGGGHGFGGGGFHBGHFHFF4GHHGF3DF@CCGGHG?C//?A
@M02034:409:000000000-BFKT7:1:1114:26172:19217 1:N:0:31
AAAGTCGAGGTGCCTAAAGTGGCAACCCAGACTGGGCTGGGTGTTGGTGGTGTAGAGCTTCCTGTAGCCGCATGGCGTTCGTACTTAAATATGGAACTAACCATTCCAATTTTCGCTGTCTCTTATACACATCTCCGAGCCCACGAGACC
+
ABCAAFCCCCABGGGGGGGBFGFHGHHGGHHFHHHGGHEGGFFEGHHEFF1FGHHGGGHHBAGHHHHHHEE@EEHFFFGEEEFGHHGFHHDHHHBEBEEFC0FHFDGGHHHHHEFGCGEBHFHHGHHFBGFHFHFFC@FBD/?FCGGGD>
@M02034:409:000000000-BFKT7:1:1114:6706:19223 1:N:0:31
AAAGTCGAGGTGCCTAAAGTGGCAACCCAGCGGGTTGGTGGTTGTGAGCTTCCTGTAGCCGCATGGCGTTCGTACTTAAATATGGAACTAACCATTCCAATTTTCGCTGTCTCTTATACACATCTCCGAGCCCACGAGACCTCTCTACAT
+
BBCCBFBBBBABGGGGGGGGGGGHGHHGGHFACEAFA0ACEGDDGGDHBHHFGGGDDF53>E>EFE1>>EFEGB1FGFFFGFEEG3B3FBGHGHGGFFFHHGHHFEGGEGHHFHFDGFBD2BF2>22<BC/<C/C</@<CEH1>0FFBBD
@M02034:409:000000000-BFKT7:1:1114:20481:19246 1:N:0:31
AAAGTCGAGGTGCCTAAAGTGGCAACCCAGAGTGTTGGTGGTGTTGAGCTTCCTGTAGCCGCATGGCGTTCGTACTTAAATATGGAACTAACCATTCCAATTTTCGCTGTCTCTTATACACATCTCCGAGCCCACGAGACCTCTCTACAT
+
AAAAAFCCBBABGGGGGGFGGGFFFHFFGHHFBFFGHHEFGGGHGHHHHFHHHHHGFHHHGCEFEHHGEGGGGGHGHHHGHHHHHEFGHHHFHHHHHHFHHHHHFGGGGEGHFGGHHHFFHFGGHHHD/>BDGHGGGGGGGGHGHHHHHF
@M02034:409:000000000-BFKT7:1:1114:22041:19247 1:N:0:31
AAAGTCGAGGTGCCTAAAGTGGCAACCCAGACTACGTGTCAGGTTGGTGGTGTAGAGCTTCCTGTAGCCGCATGGCGTTCGTACTTAAATATGGAACTAACCATTCCAATTTTCGCTGTCTCTTATACACATCTCCGAGCCCACGAGACC
+
CCCCCFCCCCBCGGGGGGGGGGGHHHHGGHHGHHHGGHHHHHHHHHGEFGEFHHHHHHHHHHHHHHHHHGGGGGHHGEGGGGGHHHHHHHHHHHGFHHHHHHHHHHHHHHHHHHGGGGGGHGHHHHHHHHHHHHGFFCDGGGHGGGGGGG
@M02034:409:000000000-BFKT7:1:1114:11046:19249 1:N:0:31
AAAGTCGAGGTGCCTAAAGTGGCAACCCAGACTTCGGGGGGGGTTGGTGGTGTAGAGCTTCCTGTAGCCGCATGGCGTTCGTACTTAAATATGGAACTAACCATTCCAATTTTCGCTGTCTCTTATACACATTCCGAGCCCACGAGACCT
+
CCCCCFCCCCCBGGGGGGGGGGGHHHHGGHHGHHHGGGGGGGFBDBFFFFFFFFFFFFFFFFFFFFFFFFFFFFFFFFFFDDFFFFFFFFFFFFFFFFFFFFFFFFFFFFFFFFFFFFFFFFFFFFFFFFFFFFFFDF@FFFFFAFFFFF
@M02034:409:000000000-BFKT7:1:1114:10522:19258 1:N:0:31
AAAGTCGAGGTGCCTAAAGTGGCAACCCAGACTGATGCTAGGGTTGGTGGTGTAGAGCTTCCTGTAGCCGCATGGCGTTCGTACTTAAATATGGAACTAACCATTCCAATTTTCGCTGTCTCTTATACACATCTCCGAGCCCACGAGACC
+
BBBBBFBABBBBGGGGCGGGGGGHHHHGGHHGHCAFD5G5FEGFCEEEGFGGHFGDGHHHFHHHHHHFHGG0EEHCEGGGGEFHEHHFBFHHHGBFGHHHGFFGHEGFGHHHHGEGFFEHHHHGFGDFGFHFHHHFF@GGGCACCCGGGG
@M02034:409:000000000-BFKT7:1:1114:20791:19258 1:N:0:31
AAAGTCGAGGTGCCTAAAGTGGCAACCCAGACTAATAATAAGGTTGGTGGTGTAGAGCTTCCTGTAGCCGCATGGCGTTCGTACTTAAATATGGAACTAACCATTCCAATTTTCGCTGTCTCTTATACACATCTCCGAGCCCACGAGACC
+
CCCCCFCB@BAAGGGGGGGGGGGGFHHGGHHGHHHHGHHHHHHGGHGEGGEFGHHGHGHHHHHFHHHHHGGGGGHHGEFFEEFGHHHHHHGHHHHHGHGHHHHHHHHHGHHHHGGGGGFGHHHHGHHFGHHHHHHGFDGGGEHGG@CDDF
@M02034:409:000000000-BFKT7:1:1114:9254:19260 1:N:0:31
AAAGTCGAGGTGCCTAAAGTGGCAACCCAGACTGTTCAGAAGGTAGAGCTTCCTGTAGCCGCATGGCGTTCGTACTTAAATATGGAATAACCATTCCAATTTTCGCTGTCTCTTATACACATCTCCGAGCCCACGAGACCTCTCTACATC
+
CCCCCFCCCCBCGGGGGGGFGGGHHHHGGHHGHHHHHGHHHHHHHHHHHHHHHHHHHHHHFGEEGHHGGGGGGFHGHHGHGHHHHFFHHHGHHHHHHGFHHHHFGGFGGHHHHHHHHHHHHHHHHFFEGGGGGEF?CDGFHHHHHGHHH=
@M02034:409:000000000-BFKT7:1:1114:7447:19264 1:N:0:31
AAAGTCGAGGTGCCTAAAGTGGCAACCCAGACTGTGAATTCGGTTGGTGGTGTAGAGCTTCCTGTAGCCGCATGGCGTTCGTACTTAAATATGGAACTAACCATTCCAATTTTCGCTGTCTCTTATACACATCTCCGAGGCCACGAGACC
+
BBBCAFBBCCAAGGGGGGGGGGGHHHHGGHHGHHGHHHHHHGHGGGGGGGGFGHHEHHHHHHHGHHHGHGGGGGHHGEGGGFHHHHHGHHHHHHFFFHHHGHHHHHEHHHHHHHGGGGEFHGHHGHGHFFHHHHGFFD/<DGHGGFGGGG
@M02034:409:000000000-BFKT7:1:1114:11300:19266 1:N:0:31
AAAGTCGAGGTGCCTAAAGTGGCAACCCAGACTCAGAATGCTGTTGGTGGTGTAGAGCTTCCTGTAGCCGCATGGCGTTCGTACTTAAATATGGAACTAACCATTCCAATTTTCGCTGTCTCTTATACACATCTCCGAGCCCACGAGA
+
BBBBBFBBBBBACFGGFGD6GGGHHHHGGHHFHFB3GHHGHHFFGHEEFEAFFGEHHFHHHHHHHHHGHGG0EGHHEEEGGEFEGHDGFHFHHE@3GFDCFADEG4DGGHHHHDEGGGEFHEHHFHGDFCHHFGBDD?/BDGHGGGGD
@M02034:409:000000000-BFKT7:1:1114:10349:19268 1:N:0:31
AAAGTCGAGGTGCCTAAAGTGGCAACCCAGACTGGGGGGGGTGTTGGTGGTGTAG
+
CCCCDFCDDCCCGGGGGGGGGGGHHHHGGHHGHFCGGGCGFFFFAFA:AADFFFB
@M02034:409:000000000-BFKT7:1:1114:23698:19277 1:N:0:31
AAAGTCGAGGTGCCTAAAGTGGCAACCCAGACTAGG
+
CCCDBFCCCCBCGGGGGGGGGGGHHHHGGHHGH33B
@M02034:409:000000000-BFKT7:1:1114:23532:19281 1:N:0:31
AAAGTCGAGGTGCCTAAAGTGGCAACCCAGACTAAGAATAATGTTGGTGGTGTAGAGCTTCCTGTAGCCGCATGGCGTTCGTACTTAAATATGGAACTAACCATTCCAATTTTCGCTGTCTCTTATACACATCTCCGAGCCCACGAGACC
+
DCCCDFDCCCBBGGGGGGGGGGGHHHHGGHHGHHHHHHHHHHHGGHHEFGEFGFHHHHHHHFHHHHHHHGGGGGHHGGGGGGHHHHHHGHHHHHHHHHGHHHGHHHHHHHHHHGGGGGGHHHHHHHHHHHHHFHHHGCGGGGHGGGCFGF
@M02034:409:000000000-BFKT7:1:1114:5048:19282 1:N:0:31
AAAGTCGAGGTGCCTAAAGTGGCAACCCAGACTGTGAGGGGTGTAGAGCTTCCTGTAGCCGCATGGCGTTCGTACTTAAATATGGAACTAACCATTCCAATTTTCGCTGTCTCTTATACACATCTCCGAGCCCACGAGACCTCTCTACAT
+
BBBBBFBBBB>AGGGGGGGGGGGGHHHGGHHGHHHHHHHGGGGGHHHGHHHHHHHHHHHHGGFGFHHGEGGGGGHHHHHHHHHHHGFHHGHHHHHHHHHFHHHHHGDGGEHHHHHHHHHFHHHHHHHGGGGGGHFGCFGDFHHHGHHHHD
@M02034:409:000000000-BFKT7:1:1114:9059:19292 1:N:0:31
AAAGTCGAGGTGCCTAAAGTGGCAACCCAGACTCTG
+
CCCCBFBBCCCBGGGGGGGGGGGHHHHGGHHGHH35
@M02034:409:000000000-BFKT7:1:1114:12360:19299 1:N:0:31
AAAGTCGAGGTGCCTAAAGTGGCAACCCAGACTAATAAGAATGTTGGTGGTGTAGAGCTTCCTGTAGCCGCATGGCGTTCGTACTTAAATATGGAACTAACCATTCCAATTTTCGCTGTCTCTTATACACATCTCCGAGCCCACGAGACC
+
CCCCCFCCCBCCGGGGGGGGGGGHHHHGGHHGHHFHHHHGHHHHHHHEFGEFGHHFGFHHHHHHGHHHHGGFGGHHGFGGGFGHHHHHHHHHHH3BGHGHGHGHHFFHHHHHHHGGGGGGHHHHGHHHEGHGHHGGFCDGFGHGGFGGGC
@M02034:409:000000000-BFKT7:1:1114:13121:19300 1:N:0:31
AAAGTCGAGGTGCCTAAAGTGGCAACCCAGACTCAGAATAAGGTTGGTGGTGTAGAGCTTCCTGTAGCCGCATGGCGTTCGTACTTAAATATGGAACTAACCATTCCAATTTTCGCTGTCTCTTATACACATATCCGAGCCCACGAGACC
+
CCCCCFCCCCABGGGGGGGGGGGHHHHGGHHGHHFHGHHFGHHHHHGEAEEFHHHGHGHHFGHHHHGFHGGEFGHGFFGGGEFHHHHHHHGHGG3DGHHH3?FGHGHHHHHHH4@FGGEFFFFGFGGGDCHFHFFGEA@/DAGFGGGGFC
@M02034:409:000000000-BFKT7:1:1114:14914:19303 1:N:0:31
AAAGTCGAGGTGCCTAAAGTGGCAACCCAGACTGGGTGTTCTGTTGGTGGTGTAGAGCTTCCTGTAGCCGCATGGCGTTCGTACTTAAATATGGAACTAACCATTCCAATTTTCGCTGTCTCTTATACACATCTCCGAGCCCACGAGACC
+
ABBCBFBBBCAAGGGFGGGGGGGHHHHGGFGGHHHHGFEGHHHHHHFEFGFFHHHFHGHHHFGHHHHHHGGGGGHHGGGGEEFHHHGHHHGHGHGHFHHFHGHHHGGHHHFGHHGGGGGHHHHHFGHHHFHHHHHGGC?DDGGGGCCGG<
@M02034:409:000000000-BFKT7:1:1114:28342:19305 1:N:0:31
AAAGTCGAGGTGCCTAAAGTGGCAACCCAGACTAAGGATAATGTTGGTAGTGTAGAGCTTCCTGTAGCCGCATGGCGTTCGTACTTAAATATGGAACTAACCATTCCAATTTTCGCTGTCTCTTATACACATCTCCGAGCCCACGAGACC
+
BCCCBFBCCCCCGGGGGGGGGGGHHHHGGHHGHHHGCHHHHHHHHHHE5FFGHHHHHHHHHHHHHHHHHGGGGGHHGGGGGGHHHHHGHHHHHHEFHHHGHHHHHHHHHHHHHHGGGGGFHHHHHHGGHHHHHHHGF?GGGGHGGGGGG<
@M02034:409:000000000-BFKT7:1:1114:5987:19310 1:N:0:31
AAAGTCGAGGTGCCTAAAGTGGCAACCCAGACTAATAATAATGTTGGTGGTGTAGAGCTTCCTGTAGCCGCATGGCGTTCGTACTTAAATATGGAACTAACCATTCCAATTTTCGCTGTCTCTTATACACATCTCCGAGCCCACGAGACC
+
ABBBAFBBBDB@GGGBGGFGFGGHFHFEFHGGHHHHHCHGGGD5DGHEFGEGEFHHGGFG5FHHHHEFHGEFGEHHGGFEFFHGHHHGHGGHHHGDGFGBBFDFFFHGHHFHFGFGGDFHFFG4DGBGBCHHFGFDC</B@CGGGGFGGE
@M02034:409:000000000-BFKT7:1:1114:19550:19311 1:N:0:31
AAAGTCGAGGTGCCTAAAGTGGCAACCCAGACTGTTGGTGGTAATCGGCTTCCTGTAGCCGCATGGCGTTCGTACTTAAATATGGAACTAACCATTCCAATTTTCGCTGTCTCTTATACACATCTCCGAGCCCACGAGACCTCTCTACAT
+
BAABBFBBBBABGFGGGGGGGGGHHHHGGHHGHHHHHHGGGGHCHBFDGGGHHHHHGHHHGFFGGHHGGGGGGGHGHHFFGHHGHFFGHHHGHHHHHHHHHHHHHGGGGGGHHHHHHHHGHHFFGHHGCGGGGHGGCFGDGGHHFHHHHG
@M02034:409:000000000-BFKT7:1:1114:25428:19315 1:N:0:31
AAAGTCGAGGTGCCTAAAGTGGCAACCCAGACTAAGAATCAGGTTGGTGGTGTAGAGCTTCCTGTAGCCGCATGGCGTTCGTACTTAAATATGGAACTAACCATTCCAATTTTCGCTGTCTCTTATACACATCTCCGAGCCCACGAGACC
+
BBABBFBBBBAAFGGGEGGGGGGHGHHGDHHFHHBFGFHFGHGHGHGAFEEBGGH5FHHHHFGHHHHHHGGEGFHHGEEFE??GHGFFGHFHHHEHHHHFHFHHHHHHBGGHHHGGGEEHHHGFFF4FDGHFCHHFC@CGGFGFFGGGDA
@M02034:409:000000000-BFKT7:1:1114:8717:19316 1:N:0:31
AAAGTCGAGGTGCCTAAAGTGGCAACCCAGACTAATGGTGGTGTAGGTCTTCCTGTAGCCGCATGGCGTTCGTACTT
+
BBCCCFCCCBABGGGGGGGGGGGGHHHGGHHGHGFHBGG5AFGHBGFGDGH55FFFDFFDEA0EEGGE10FEFB1?5
@M02034:409:000000000-BFKT7:1:1114:27881:19316 1:N:0:31
AAAGTCGAGGTGCCTAAAGTGGCAACCCAGACTACGGGTGGTGTAGGGCTTCCTGTAGCCGCATGGCGTTCGTACTTAAATATGGAACTAACCATTCCAATTTTCGCTGTCTCTTATACACATCTCCGAGCCCACGAGACCTCTCTACAT
+
@AAABFBBDBABFGGGG4GGGGFHHHHGGCDFHHG2EEGGGEFHHGDAHHHEHHGHHGHHGG@EGEHGGGGGGGHHHHHHHHHHHGFHFHFHHHHHGHHDGHFHHGGGGGHHHHHHHHH3GGGFGHHA/BFGGHGGDCDFFBGGCDGFHG
@M02034:409:000000000-BFKT7:1:1114:17965:19324 1:N:0:31
AAAGTCGAGGTGCCTAAAGTGGCAACCCAGACTACTGCTGCGGTTGGTGGTGTAGAGCTTCCTGTAGCCGCATGGCGTTCGTACTTAAATATGGAACTAACCATTCCAATTTTCGCTGTCTCTTATACACATCTCCGAGCCCACGAGACC
+
CCCCCFCCCCCCGGGGGGGGGGGHHHHGGHHGHHHHHHHHHGGGGGGEFGEFHHHHHHHHHHHHHHHHHGGGGGHGGGGGGGGHHHHGHHHHHHGHHHHHHHHHHHHHHHHHHFGGGGGHHHHHHHGHGHHHHHGGECGGGGHGGGGGGF
@M02034:409:000000000-BFKT7:1:1114:17258:19325 1:N:0:31
AAAGTCGAGGTGCCTAAAGTGGCAACCCAGA
+
CCDDCFCCCCCCGGGGGGGGGGGHHHHGGHH
@M02034:409:000000000-BFKT7:1:1114:13912:19328 1:N:0:31
AAAGTCGAGGTGCCTAAAGTGGCAACCCAGACTGGGCGGGAGGTTGGTGGTGTAGAGCTTCCTGTAGCCGCATGGCGTTCGTACTTAAATATGGAACTAACCATTCCAATTTTCGCTGTCTCTTATACACATCTCCGAGCCCACGAGACC
+
CCCCCFCCCCBCGGGGGGGGGGGHHHHGGHHGHHHHHGGGEGGGHHGEFGGFGHHGGFHHGHHHHHHHHGGEFGHFGEGGFFFHHHFHFHHHHHFFGHHHGHFGHGFDGHHHHGGGGGGHHHHHHHHFFHFHHHHHG@CGGGHGGFGGFC
@M02034:409:000000000-BFKT7:1:1114:22183:19331 1:N:0:31
AAAGTCGAGGTGCCTAAAGTGGCAACCCAGACTGTGGATAGGGTTGGTGGTGTAGAGCTTCCTGTAGCCGCATGGCGTTCGTACTTAAATATGGAACTAACCATTCCAATTTTCGCTGTCTCTTATACACATCTCCGAGCCCACGAGACC
+
BABABFBABBABGGGGGGGGGGGHHHHGGHHGHHHHGFHHHHHFGGGEFEEFHDGFHHHHGHHHHHHGHGGFEGHFFEEGGECHHHHHHHFHHHFFHHGHHFFHHGGGHHHHHGGGGGGGHHHHHHHHFHHHHHHHFCG/@GGGGGGGGF
@M02034:409:000000000-BFKT7:1:1114:5975:19331 1:N:0:31
AAAGTCGAGGTGCCTAAAGTGGCAACCCAGACTAATAATAATGTTGGTGGTGTAGAGCTTCCTGTAGCCGCATGGCGTTCGTACTTAAATATGGAACTAACCATTCCAATTTTCGCTGTCTCTTATACACATCTCCGAGC
+
ABAAAFBCCBBBGGGGFFFFGGGHHHHGGHHGHHGHDEG5BDFGDGE2AEEA1AGBG5EGGHFHDGGDFEGFGGF?E>>FEB2?FGHDEFHHG3B3FGHG313GE4FBGGDEFFEEFAE34B4D?F44?FG2FFBFCBCC
@M02034:409:000000000-BFKT7:1:1114:10294:19332 1:N:0:31
AAAGTCGAGGTGCCTAAAGTGGCAACCCAGACTACTACGCTTGTTGGTGGTGTAGAGCTTCCTGTAGCCGCATGGCGTTCGTACTTAAATATGGAACTAACCATTCCAATTTTCGCTGTCTCTTATACACATCTCCGAGCCCACGAGAC
+
CCCCBFCCCBCCGGGGGGGFGGGHHHHGGHHGH33D55B222FGGHHEGFEFHHHHHHHHHHHHHHHHHGGEEGHHGGGGGGHHHHHHFHHHHHHHHHHHHHHHHHHHHHHHHHGGGGGHHHHHHHFHHHHHHHHFGCDGGGHGGCGGF
@M02034:409:000000000-BFKT7:1:1114:24082:19336 1:N:0:31
AAAGTCGAGGTGCCTAAAGTGGCAACCCAGACTAGGAAGGATGTTGGTGGTGTAGAGCTTCCTGTAGCCGCATGGCGTTCGTACTTAAATATGGAACTAACCATTCCAATTTTCGCTGTCTCTTATACACATCTCCGAGCCCACGAGACC
+
AABBBFAADBBBGGGGGGGGGGGHHHHGGHGGHHHFGHHGHHHHHHHEFGEFHHHHHHHHHHHHHHHHHGGFEGHHGGGGGGFHHHHGFHHHHHFHHHHHHHGHHHHHHHHHHHGGGGFHHHHHHHHHHHHHHHHHGFGGGGHGGGGFGG
@M02034:409:000000000-BFKT7:1:1114:20314:19343 1:N:0:31
AAAGTCGAGGTGCCTAAAGTGGCAACCCAGACTCAGCAGGGGGTTG
+
CCCCCFCCCCBCGGGGGGGFGGGHHHHGGHHGH33F352BE?FGCF
@M02034:409:000000000-BFKT7:1:1114:11912:19343 1:N:0:31
AAAGTCGAGGTGCCTAAAGTGGCAACCCAGACGGTTGGTGGTGTAAAGCTTCCTGTAGCCGCATGGCGTTCGTACTTAAATATGGAACTAACCATTCCAATTTTCGCTGTCTCTTATACACATCTCCGAGCCCACGAGACCTCTCTACAT
+
CCCCCFCCCCCCGGGGGGGGGGGHHHHGGHHGGGEFGGGGGGGHGHFHHHHHHHHHHHHHGGGGGHHGGGGGGHHHHHHEFHHHHFGHGGHHHHHHHHHHHHHHHGGGGGHHHHHGHHHHHHHGHHHGCDGGGGGGCGGGGHHHHHHGHG
@M02034:409:000000000-BFKT7:1:1114:16362:19344 1:N:0:31
AAAGTCGAGGTGCCTAAAGTGGCAACCCAGACTAAGTCTGATGTTGGGGGTGTAGAGCTTCCTGTAGCCGCATGGCGTTCGTACTTAAATATGGAACTAACCTTTCCAATTTTCGCTGTCTCTTATACACATCTCCGAGCCCACGAGAC
+
CCCCCFBCCBCCGGGGEGGFGGGHHHHGGHHGHHH35ADG5FGGHFG220AAAAG5A5BB5B@@B@F53EFEEEA1>>>FEE2??EHD?4F4F333BBGH303B33F4BFGHHHCFEACG3GF33D@FGBGGHHHFG/AGCFEFGFCFD
@M02034:409:000000000-BFKT7:1:1114:10285:19348 1:N:0:31
AAAGTCGAGGTGCCTAAAGTGGCAACCCAGACTAATACGTTGGTTGGTGGTGTAGAGCTTCCTGTAGCCGCATGGCGTTCGTACTTAAATATGGAACTAACCATTCCAATTTTCGCTGTCTCTTATACACATCTCCGAGCCCACGAGACC
+
BABBBFBB?DAAGGGGGGGGGGGHHHHGGHGGHHHHHHHFHGHGHGGEFGEFGHHHHHHHHHHHHHHGHGGGGGHHGGGGGGCHHHGGHHHHHHGHFHHHHHHHHHGGFHHHHEGGGGGFHHHHHHGFFG2CFHGFD</BCFHGGFFGFE
@M02034:409:000000000-BFKT7:1:1114:14372:19350 1:N:0:31
AAAGTCGAGGTGCCTAAAGTGGCAACCCAGACTACGGATCGGGTTGGTGGTGTAGAGCTTCCTGTAGCCGCATGGCGTTCGTACTTAAATATGGAACTAACCATTCCAATTTTCGCTGTCTCTTATACACATCTCCGAGCCCACGAGACC
+
BBBBBFBBBB>AGGGGGGGFGGGHHHHGGGHGHHHGGGGGGGGHGGGEFGEFHHHHHHHHHHHHHHHHHGG?EGHFGGGGGGFHHHHHHHFHHHHHFGHHHHHHHHFFFGHHHHGGGGGHHFHHHHFGGGHHHHGHGCDGGGHGGGGGGG
@M02034:409:000000000-BFKT7:1:1114:7818:19359 1:N:0:31
AAAGTCGAGGTGCCTAAAGTGGCAACCCAGACTGCGGGTGAGGTTGGTGGTGTAGAGCTTCCTGTAGCCGCATGGCGTTCGTACTTAAATATGGAACTAACCATTCCAATTTTCGCTGTCTCTTATACACATCTCCGAGCCCACGAGACC
+
CCCCCFCCBCCCGGGGGGGGGGGHHHHGGHHGGHHGGGGGHGHHHHGGGGEFHHHHHHHHHGHHHHHHHGGCEGHHGGGGGGHHHHHHHHHHHHDGGHHGHHGHHHHHHHHHHGGGGGGHHHHHHHGHHHHHHHGGD?DCGGHGCFGGGF
@M02034:409:000000000-BFKT7:1:1114:10358:19361 1:N:0:31
AAAGTCGAGGTGCCTAAAGTGGCAACCCAGGTGGTTGGTGCTGTAGAGCTTCCTGTAGCCGCATGGCGTTCGTACTTAAATATGGAACTAACCATTCCAATTTTCGCTGTCTCTTATACACATCTCCGAGCCCACGAGACCTCTCTACAT
+
BBBBAFBABDABGGGGBGGGGGGHGHHGGGGGHGGGGGGGHHHHHHHHHHHHHHHGGFFGFFEEGHFEFGGGFFGFGHHGGHHHHFFHGEGHHHHHGHHGGHHHHGDGGGHHHGHHGHHFHHGFGHGGFBDGGEED/BGGFFCFHHGDG?
@M02034:409:000000000-BFKT7:1:1114:9456:19369 1:N:0:31
AAAGTCGAGGTGCCTAAAGTGGCAACCCAGCCGCCTGGTGGTGTAGAGCTTCCTGTAGCCGCATGGCGTTCGTACTTAAATATGGAACTAACCATTCCAATTTTCGCTGTCTCTTATACACATCTCCGAGCCCACGAGACCTCTCTACAT
+
CCCCCFCCCCBCGGGGGGGGGGGGHHHGGHHGGGGGHHHHGGGHHHHHHHHHHHHHHHGHGGEGGHGFEGGGEEFGHHFHGHHHH3FGHGHHHHHHFFHHHHHHFGGGGGHHHHHHHHFHHHGHGFGGCCGCGHGGCGGGGHHHFHGHGG
@M02034:409:000000000-BFKT7:1:1114:26690:19370 1:N:0:31
AAAGTCGAGGTGCCTAAAGTGGCAACCCAGACTCAGCGGGCGGTTGGTGGTGTAGAGCTTCCTGTAGCCGCATGGCGTTCGTACTTAAATATGGAACTAACCATTCCAATTTTCGCTGTCTCTTATACACATCTCCGAGCCCACGAGAC
+
CCCCCFBBCCCCGGGGGGGGGGGGHHHGGHGGHCB33EECEEGGGGGEFGEFGHHGHHHHHHHHHHHGHGGGGGHHGGGGGGFHHHHHHHGHHHHGGHHGHHHHGHBGHHHHHHGGGGGFHGHHHHBGGGHHHHHHGGGGGGHGGGGGG
@M02034:409:000000000-BFKT7:1:1114:5082:19372 1:N:0:31
AAAGTCGAGGTGCCTAAAGTGGCAACCCAGACTACTAATCAGGT
+
AA3>A@>ADDAAFGFGGGGGB4FGCGH2A22FHHFBF55BA335
@M02034:409:000000000-BFKT7:1:1114:28824:19374 1:N:0:31
AAAGTCGAGGTGCCTAAAGTGGCAACCCAGACTCAGGGTGGTCCGGAGCTTCCTGTAGCCGCATGGCGTTCGTACTTAAATATGGAACTAACCATTCCAATTTTCGCTGTCTCTTATACACATCTCCGAGCCCACGAGAC
+
AAABAFBABBABGGGGGGGGGGGFFHHGEHC233FGHHGFGGBFEAEEGHHGGHHHHHHFFFEGGHFFGGGGGHHGHHHHHHHHHFGHHGGHHHHHFGHFHHHHGGGGGGHHHHHHHHHHHHHGFFGGGGGGFHGG/A/D
@M02034:409:000000000-BFKT7:1:1114:5154:19376 1:N:0:31
AAAGTCGAGGTGCCTAAAGTGGCAACCCAGACTACGAGTGGTGTTGGTGGTGTAGAGCTTCCTGTAGCCGCATGGCGTTCGTACTTAAATATGGAACTAACCATTCCAATTTTCGCTGTCTCTTATACACATCTCCGAGCCCACGAGACC
+
CCCCCFCCCCABGGGGGGGFGGGGHHHGGHHGHHHGGGEHGHGHGHHFFGEFGHHGHHHHHHHHHHHFHGGGGGHHGGGGFEHHHHHGGHHHHHGGHHGHHHGHHHHGHHHHHGGGGGGHHEHHHHFGGHHGHHGHE@BCCGHGGGGGGE
@M02034:409:000000000-BFKT7:1:1114:10350:19377 1:N:0:31
AAAGTCGAGGTGCCTAAAGTGGCAACCCAGGTGGTTGGTGCTGTAGAGCTTCCTGTAGCCGCATGGCGTTCGTACTTAAATATGGAACTAACCATTCCAATTTTCGCTGTCTCTTATACACATCTCCGAGCCCACGAGACCTCTCTACAT
+
BBBAAFBB@D2AFGGGBGGFGGGHHHHGGHGHHGFFEGEFHHGHFHHHHHHHFHHHGHHHGGEGGHFGEFGGG2FGFHBDGBGFH3@GHDEFHHHHGHFGHGHGHGGGG>GGHGHGHEGFFFEHHHD?>BGFGHGC/@/AEGHHHHFGHG
@M02034:409:000000000-BFKT7:1:1114:20824:19389 1:N:0:31
AAAGTCGAGGTGCCTAAAGTGGCAACCCAGACTTCTGCGCAGGTTGGTGGTGTAGAGCTTCCTGTAGCCGCATGGCGTTCGTACTTAAATATGGAACTAACCATTCCAATTTTCGCTGTCTCTTATACACATCTCCGAGCCCACGAGACC
+
CCCCCFCCBBABGGGGGGGFGGGHHHHGGHHGHHHHHHGGGGGGHHGGFGEFHHHGHHHHHHHHHHHHHGGGGGHHGGGGGGHHHHHHHHHHHHGFHHGHHHGHHHGFFHHHHHGGGGGHGGHHGHHHFHHHHHGHEFGGGGHGGGGGGE
@M02034:409:000000000-BFKT7:1:1114:11073:19392 1:N:0:31
AAAGTCGAGGTGCCTAAAGTGGCAACCCAGACTTTTAATGATGTTGGTGGTGTAGAGCTTCCTGTAGCCGCATGGCGTTCGTACTTAAATATGGAACTAACCATTCCAATTTTCGCTGTCTCTTATACACATCTCCGAGCCCACGAGACC
+
BAABAFCBCCABGGGGGGGGGGGGHHHGGHHGHHHHHHHHGHHGHHHFFGEFFHHHHHGHHHHHHHHHHGGGGGHHGGGGFFHHHHHGHHGHHHFFGHFGHHFHHHHHHHHHHHGGGGGHHHHHFHEHFFHGHHDGECGCGGGGGGGGGF
@M02034:409:000000000-BFKT7:1:1114:21702:19404 1:N:0:31
AAAGTCGAGGTGCCTAAAGTGGCAACCCAGACTAATGGGGGGGTTGGTGGTGTAGAGCTTCCTGTAGCCGCATGGCGTTCGTACTTAAATATGGAACTAACCATTCCAATTTTCGCTGTCTCTTATACACATCTCCGAGCCCACGAGACC
+
CCCCCFCCCCBBGGGGGGGGGGGHHHHGGHHGHHHHHHHGGGGCFGGGGGDFGGGGGGGGGGGGGGGGGGGGGGGGFFFFFFFFFFFFFFFFFFFFFFFFFFFFFFFFFFFFFFFFFFFFFFFFFFFFFFFFFFFFFAFFFFFFFFF?A:
@M02034:409:000000000-BFKT7:1:1114:7193:19407 1:N:0:31
AAAGTCGAGGTGCCTAAAGTGGCAACCCAGACGTTGGGTGGTGTAGAGCTTCCTGTAGCCGCATGGCGTTCGTACTTAAATATGGAACTAACCATTCCAATTTTCGCTGTCTCTTATACACATCTCCGAGCCCACGAGACCTCTCTACAT
+
CCDCCFCBBBABGGGGGGGGGGGHHHHGGHHGGGGHHGGGGGGHHHHHHHHHHHHHHHHHGGGGGHHGGGGGGHHHHHHHGHHHHGGFHHGHHHHHHHHHHHHHHGGGGGHHGHHHHHHHHHHHHHHGGGGGGGGGGGGGGHHHHHHHHF
@M02034:409:000000000-BFKT7:1:1114:8803:19410 1:N:0:31
AAAGTCGAGGTGCCTAAAGTGGCAACCCAGACTCAGGGTTCGGTTGGTGGTGTAGAGCTTCCTGTAGCCGCATGGCGTTCGTACTTAAATATGGAACTAACCATTCCAATTTTCGCTGTCTCTTATACACATCTCCGAGCCCACGAGACC
+
AAABBFBBBDBBGGGGFGFFFGGHHHHGGGHGHHHHHHHHHGGGGGGEFGEFHHHGHHGHHGHHHHHHHGGEEEHHGEGGGGFHHHFDHHHHHGGFFEFFHHHHGHGHHHHHHFGGGGGGHGHHHHDGGHHHHHHHGCGGGGHGG?DDGG
@M02034:409:000000000-BFKT7:1:1114:7610:19411 1:N:0:31
AAAGTCGAGGTGCCTAAAGTGGCAACCCAGACTAATGGTGGTGTATCTCTTCCTGTAGCCGCATGGCGTTCGTACTTAAATATGGAACTAACCATTCCAATTTTCGCTGTCTCTTATACACATCTCCGAGCCCACGAGACCTCTCTACAT
+
DCDDDFCCCDCCGGGGGGGGGGGHHHHGGHHGHHGHHHHHGGCEFGFEGHHHHHHHHHHHGGGGGHHGGGGGGHGHHHHGHHHHHEGHHHHHHGHHHHHGHHHHHGGGGGHHHHHHHHHHHHGHHHFGEGCGGHGGGGGG=CGFFFGFHE
@M02034:409:000000000-BFKT7:1:1114:8404:19430 1:N:0:31
AAAGTCGAGGTGCCTAAAGTGGCAACCCAGACTGGGGGGGGGGTTGGTGGTGTAGAGCTTCCTGTAGCCGCATGGCGTTCGTACTTAAATATGGAACTAACCATTCCAATTTTCGCTGTCTCTTATACACATCTCCGAGCCCACGAGACC
+
CCCCCFCCCCCCGGGGGGGGGGGHGHHGGHHGHHHHGGGGFFFBBD<:;A9AA:FBBBFFFFFFBFFFFDFADFF.BDA?DDFEAFFFFFEFFFFFFFF0FFFFFFFFFFFFFFFBDFFEB0FFFFFFFFFFF0;BDC;DFFFFFF9AFE
@M02034:409:000000000-BFKT7:1:1114:6608:19433 1:N:0:31
AAAGTCGAGGTGCCTAAAGTGGCAACCCAGACTGTTACTGGTATTGAGCTTCCTGTAGCCGCATGGCGTTCGTACTTAAATATGGAACTAACCATTCCAATTTTCGCTGTCTCTTATACACATCTCCGAGCCCACGAGACCTCTCTACAT
+
CCCCBFBBDBABGGGGEGGGGGGHHHHGGHHGHHHHHHHHHHHHHHHHHHHHHHHHHHHHGGGGGHHGEGGGGFHHHHHHHHHHHFGHHHHHHHHHHHHHHHHHHGGGGGGHHFHFEHFFHHHHHHHGEGGGGHGGGGGGEHHHHHHHH?
@M02034:409:000000000-BFKT7:1:1114:6590:19445 1:N:0:31
AAAGTCGAGGTGCCTAAAGTGGCAACCCAGACTGTTACTGGTATTGAGCTTCCTGTAGCCGCATGGCGTTCGTACTTAAATATGGAACTAACCATTCCAATTTTCGCTGTCTCTTATACACATCTCCGAGCCCACGAGACCTCTCTACA
+
A?AAAFBBBB>AEFFFFBGFGGGHHHGFGHHGHHHGHFHHHHHHHHHHFHGEGGHHEHHHEEEEGFBEEGGGGCGFGGH5EGHHGEFGGFGHHHHHHHHHHHHHGGGGGGHHFGHGFHHGHGHBGGBE<ECCFAFD????FF2GHFFFD
@M02034:409:000000000-BFKT7:1:1114:7754:19447 1:N:0:31
AAAGTCGAGGTGCCTAAAGTGGCAACCCAGACTGTGGGTGGTGTATGGGTTCCTGTAGC
+
CCCCCFCCCCCCGGGGGGGFGGGHHHHGGHHGH3AB22B22BFH35FE13B135B5555
@M02034:409:000000000-BFKT7:1:1114:5320:19450 1:N:0:31
AAAGTCGAGGTGCCTAAAGTGGCAACCCAGACTTGTTGTTCTGTTGGTGG
+
A>AA>DAA32AAFGGGGFGGGBFHFHGDFEHGGHBA52B25DAFF322BE
@M02034:409:000000000-BFKT7:1:1114:28777:19458 1:N:0:31
AAAGTCGAGGTGCCTAAAGTGGCAACCCAGACTGAGTCGAGGGTTGGTGGTGTAGAGCTTCCTGTAGCCGCATGGCGTTCGTACTTAAATATGGAACTAACCATTCCAATTTTCGCTGTCTCTTATACACATCTCCGAGCCCACGAGACC
+
AA3AAFAADDBBGGGGGGAAFEFCGHCDFHCFECEEFGECEF?EHGC1A1EFAFGBGGH35AFFBGHBFA0>EEHHGEEFGEHEGGF@@DHHFH3FBGGEFGFGHDDGHH3GG?@?<?EDGHHHBDB?21F1FGHFD<<?DGHGG?CGGE
@M02034:409:000000000-BFKT7:1:1114:18606:19460 1:N:0:31
AAAGTCGAGGTGCCTAAAGTGGCAACCCAGACTAATCCTCAGGTTGGTGGTGTAGAGCTTCCTGTAGCCGCATGGCGTTCGTACTTAAATATGGAACTAACCATTCCAATTTTCGCTGTCTCTTATACACATCTCCGAGCCCACGAGACC
+
CCCCBFCCCCCCGGGGGGGGGGGHHHHGGHHGHHHHHHHHHHHHHHGGGGGGHHHHHHHHHHHHHHHGHGGGGGHGGGGGFEBGHHHFHHHHHHEGHHHGFFGHHHHHHHHHHHGGGGGGHHHHHHHHFHHHHHFHFCGGGGHGGGFGGF
@M02034:409:000000000-BFKT7:1:1114:9991:19484 1:N:0:31
AAAGTCGAGGTGCCTAAACAGACTCGTTGTCTTGTTGGTGGTGTAGAGCTTCCTGTAGCCGCATGGCGTTCGTACTTAAATATGGAACTAACCATTCCAATTTTCGCTGTCTCTTATACACATCTCCGAGCCCACGAGACCTCTCTACAT
+
BAABBFBBB@AAFGGGGGGGGGGHHGHGHGHHHHHHHHFGGGGHHHHHHHHHFFHHHHGHGGFGGHGGFGGGGFHGHGEFGHGHGDFHHHHHHFGHHHEDGGHHEFFGGGFHHHGHHGHDFBFHHHHG/BCGGHGGFFGGGHHHFFGHD?
@M02034:409:000000000-BFKT7:1:1114:28134:19489 1:N:0:31
AAAGTCGAGGTGCCTAAAGTGGCAACCCAGACTACTGATAAGGTTGGTGGTGTAGAGCTTCCTGTAGCCGCATGGCGTTCGTACTTAAATATGGTACTAACTATTCCAATTTTCGCTGTCTCTTATACACATCTCCGAGCCCACGAGA
+
CCCBCFCCCCBCGGGGGGGGGGGFHHHGGHHGHHHHHFHHHHGGGHABAEEAB3D5FABE5FGHHFEDFEE?EFF1E>EBE>?FFFHHFFFGGE4BF4FG@34DEEG44GFGD4>/E???44D44?4BB2B2FFG2?<@C/FG/BCFG
@M02034:409:000000000-BFKT7:1:1114:12886:19490 1:N:0:31
AAAGTCGAGGTGCCTAAAGTGGCAACCCAGACTCTGGGTGGTAATGAGCTTCCTGTAGCCGCATGGCGTTCGTACTTAAATATGGAACTAACCATTCCAATTTTCGCTGTCTCTTATACACATCTCCGAGCCCACGAGACCTCTCTACAT
+
A3>AAFBBBB>AFGGGGGGGCFGHHHHGFHHGGHHFHGB2EEGFHFHGFHGEGHHGGHHGECAEEHHGEEEE1B?GHFBGGEGFH3BFGGHHHEF@BGGHHHHHHGGGGGHHFGHFHHGHHHHHHGGDBCFGGGGGCBBDGHGHHHHHHG
@M02034:409:000000000-BFKT7:1:1114:17097:19504 1:N:0:31
AAAGTCGAGGTGCCTAAAGTGGCAACCCAGACTTCGAAGCAGGTTGGTGGGGTAGAGCTTCCTGTAGCCGCATGGCGTTCGTACTTAAATATGGAACTAACCATTCCAATTTTCGCTGTCTCTTATACACATCTCCGAGCCCACGAGACC
+
BCCCCFCCCCCCGGGGGGGFGGGGHHHGGGHGHHHGHHGFHHHHHHGEFFGGGGGFHHHHHHHHHHHHHGGGGGHHGGGGFGGHHHHGHHHHHHHGGHGHGHEHHHHHHHHHHHGGGGGGFFHHHHFHFGHHGHF2B@FCGGHGGGGGGA
@M02034:409:000000000-BFKT7:1:1114:15560:19505 1:N:0:31
AAAGTCGAGGTGCCTAAAGTGGCAACCCAGACTGATAATCCTGTTGGTGGTGTAGAGCTTCCTGTAGCCGCATGGCGTTCGTACTTAAATATGGAACTAACCATTCCAATTTTCGCTGTCTCTTAACACATCTCCGAGCCCACGAGACCT
+
BCBBBFCCBCABGGGGGGGGGGGHHHHGGHHGHHHHHHHHHHHHHHHEFGAFGHHHHHHHHHHHHHHHHGGEEGHHGGGGGFHHHHFHHHHHHHHHHHHHGHHHHHHHHHHHHHGGGGGHHHHHHGGHHHHHHHGGGGGGGHGGCGGGGH
@M02034:409:000000000-BFKT7:1:1114:22980:19507 1:N:0:31
AAAGTCGAGGTGCCTAAAGTGGCAACCCAGACTGCGTTGTGGGTTGGTGGTGTAGAGCTTCCTGTAGCCGCATGGCGTTCGTACTTAAATATGGAACTAACCATTCCAATTTTCGCTGTCTCTTATACACATCTCCGAGCCCACGAGACC
+
CCCCBFCABCBBGGGGGGGGGGGHHHHGGHHGHGHGEEGBEGGEFGGEFGEFHHHHHHHHHHHHHHHHHGGEGGHHGGGGGGHHHHHHHHHHHHHHHHHHHHGHHHGHHHHHHHGGGGGGHGHHHHHHFHHHHHHHGFCGGGHGGGGGGF
@M02034:409:000000000-BFKT7:1:1114:4321:19512 1:N:0:31
AAAGTCGAGGTGCCTAAAGTGGCAACCCAGACTGGGTGTGGGGTTGGTGGTGTAGAGCTTCCTGTAGCCGCATGGCGTTCGTACTTAAATATGGAACTAACCATTCCAATTTTCGCTGTCTCTTATACACATCTCCGAGCCCACGAGACC
+
ABBAAFAA3?ABGFFGGGGGGGGHHHHGFEDGHHFDG2EFG2EEE??EFE1ABGBFGHHHFHHFHHHGHEGEEEF1EEEGGGHHHHHHHHFFG3F3FG3?BGHHFFHHBEHEFBCFDEGHGHHGFHGFHGHHHEFH/@/<CFEAFGGGGF
@M02034:409:000000000-BFKT7:1:1114:4305:19522 1:N:0:31
AAAGTCGAGGTGCCTAAAGTGGCAACCCAGACTGGGTGTGGGGTTGGTGGTGTAGAGCTTCCTGTAGCCGCATGGCGTTCGTACTTAAATATGGAACTAACCATTCCAATTTTCGCTGTCTCTTATACACATCTCCGAGCCCACGAGACC
+
AABBAFBADCACGGGGGGGGGGGHHGHGGHHGHHHHGFGGGGGFGGGEFGEFGGHHHHHHHGHHHHHHHGE@EGHHFEEFFFGEHHFFHHFHGHFFFGFFHHHHHGFHHHHHHHDFGGGFHHGHHHFHFGHHHHHHD?DDDFHGGCGGGF
@M02034:409:000000000-BFKT7:1:1114:9513:19526 1:N:0:31
AAAGTCGAGGTGCCTAAAGTGGCAACCCAGTATAATGGTGGTGTAGAGCTTCCTGTAGCCGCATGGCGTTCGTACTTAAATATGGAACTAACCATTCCAATTTTCGCTGTCTCTTATACACATCTCCGAGCCCACGAGACCTCTCTACAT
+
CCCCCFCCCCCCGGGGGGGGGGGHHHHGGHHHHHHHHHHHGGGHHHHHHHHHHHHHHHHHGGEGGHHGGGGGGHHGHHFGHHHHHGHHHGHHHHHHHHHHHHHHGGGGGGHHHHHHHHHHHHHGHHHGEGFGGGGGCFFGGHFHHHHHHG
@M02034:409:000000000-BFKT7:1:1114:23147:19549 1:N:0:31
AAAGTCGAGGTGCCTAAAGTGGCAACCCAGACTAGTAATAAGGTTGGTGGTGTAGAGCTTCCTGTAGCCGCATGGCGTTCGTACTTAAATATGGAACTAACCATTCCAATTTTCGCTGTCTCTTATACACATCTCCGAGCCCACGAGACC
+
BBCCBFABCCBAGGGGGGGGGGGHHHHGGHHGHHHGHHHHHHHFGHGEFGEFGHHHHHHHHGGGGFHHHGGEGGHHGFGGFGHHHHHHHHHHHHFGHHHFHHHHHHGGHHHHHHGGGGGHHHHHHHHHFHHHHHHHFCFGGGGGGGGGGC
@M02034:409:000000000-BFKT7:1:1114:9205:19555 1:N:0:31
AAAGTCGAGGTGCCTAAAGTGGCAACCCAGAAGAGTGGTGGTGTAGAGCTTCCTGTAGCCGCATGGCGTTCGTACTTAAATATGGAACTAACCATTCCAATTTTCGCTGTCTCTTATACACATCTCCGAGCCCACGAGACCTCTCTACAT
+
A1>1AB?ADD>AGFFGGFGFF1BAFHHEAGGBF1A1BF1AEBAEFD2B1EBAGFHHB2F1EE//BFFGE/?EFB/BGHHGH2DHD1FCHGEHH1GFHFB2EFGFE/>??/1>>FGEGDF>GHCHHFFFC@CGACFGC<CGFHHFBGGGGG
@M02034:409:000000000-BFKT7:1:1114:21418:19556 1:N:0:31
AAAGTCGAGGTGCCTAAAGTGGCAACCCAGACTCATAAGAATGTTGGTGGTGTAGAGCTTCCTGTAGCCGCATGGCGTTCGTACTTAAATATGGAACTAACCATTCCAATTTTCGCTGTCTCTTATACACATCTCCGAGCCCACGAGAC
+
CCCCCFCCCCBBGGGGGGGGGGGHGHHGGHHGHHHHHHHFHGHGGHHEFEGGHFHDFHHHGHHHHHHGHGGEGGGEGEGGGGEGHHGBFHHFGHBDGFHHG1@GFFHFHHHHHHEGGGFHFHHHHHDFFGFHHFFGE//@CGHEGGG/?
@M02034:409:000000000-BFKT7:1:1114:14220:19561 1:N:0:31
AAAGTCGAGGTGCCTAAAGTGGCAACCCAGACTAAGCCTGATGTTGGTGGTGTAGAGCTTCCTGTAGCCGCATGGCGTTCGTACTTAAATATGGAACTAACCATTCCAATTTTCGCTGTCTCTTATACACATCTCCGAGCCCACGAGACC
+
CBCCBFCBCCBBGGGGGGGGGGGHHHHGGHGFHHHHHHHHHHHGHHHFFGEFGHHHHHHHHHHHHHHHHGGGGGHHGGGGGGHHHHHGHHGHHHGHHHHHHHHHHHHHHHHHHHGGGGGHHHHHHHGHGHHHHHGHGCGGGGGGGGGGGG
@M02034:409:000000000-BFKT7:1:1114:10081:19562 1:N:0:31
AAAGTCGAGGTGCCTAAAGTGGCAACCCAGACTAATAAGCAGGTTGGTGGTGTAGAGCTTCCTGTAGCCGCATGGCGTTCGTACTTAACTATGGCACTAACCATTCCAATTTTCGCTGTCTCTTATACACATC
+
A?AAAFA1DDA>1FFFC11FG1ECFCG?A0EFFFFDHHHGH0A0GH?/AEFGFFGBGDGHFCG1F2EHHGGG/EFC@EEFFEHHGEH@1FE2B@/0@BG1FG1F12FDFGEGGB@AEA/F2>BGHHG2F1FGH
@M02034:409:000000000-BFKT7:1:1114:21755:19562 1:N:0:31
AAAGTCGAGGTGCCTAAAGTGGCAACCCAGACTGCTGGTACTGTTGGTGGTGTAGAGCTTCCTGTAGCCGCATGGCGTTCGTACTTAAATATGGAACTAACCATTCCAATTTTCGCTGTCTCTTATACACATCTCCGAGCCCACGAGACC
+
CCCCBFBCCCCDGGGGGGGFGGGHHHHGGHHGHA3D33BAF5FGHHHGGGFFGHHHHHHHHHHHHHHHHGGGGGHHGGGGGGHHHHHHHHHHHHHHHHHHHHHHHHGHHHHHHHGGGGGHHHHHHHHHGHHHHHHHGCGGGGHGGGGGG?
@M02034:409:000000000-BFKT7:1:1114:27607:19562 1:N:0:31
AAAGTCGAGGTGCCTAAAGTGGCAACCCAGACTAATTCGACGGTTGGTGGTGTAGAGCTTCCTGTAGCCGCATGGCGTTCGTACTTAAATATGGAACTAACCATTCCAATTTTCGCTGTCTCTTATACACATCTCCGAGCCCACGAGACC
+
BBBCBFCCCAABGGGGGGGGGGGHHHHGGHHGHHHHHHFHGGGFGEGECEEFGFHFGFHHHHHHHHHHHGGEGGHGGGCGFFHHHHFHHHFHHHFFGGGFFAFHHGHHHHHHHHGGGGGHHHHHHHHHFFHHHH22ECCGGEEAFGFGG<
@M02034:409:000000000-BFKT7:1:1114:21766:19577 1:N:0:31
AAAGTCGAGGTGCCTAAAGTGGCAACCCAGACTCATAATAATGTTGGTGGTGTAGAGCTTCCTGTAGCCGCATGGCGTTCGTACTTAAATATGGAACTAACCATTCCAATTTTCGCTGTCTCTTATACACATCTCCGAGCCCACGAGACC
+
DCCCCFCCCDBCGGGGGGGGGGGHHHHGGHHGHHHHHHHHHHHHHHHEFGEFHHHHHHHHHHHHHHHHHGGGGGHHGGGGGGHHHHHHHHHHHHGHGHGHHHHHHHGHHHHHHFGGGGGGHHHHGHHHHHHHHHHHF/CGGGHGGGGGGG
@M02034:409:000000000-BFKT7:1:1114:24612:19581 1:N:0:31
AAGTCGAGGTGCCTAAAGTGGCAACCCAGACTAAGCAGAATGTTGGTGGTGTAGAGCTTCCTGTAGCCGCATGGCGTTCGTACTTAAATATGGAACTAACCATTCCAATTTTCGCTGTCTCTTATACACATCTCCGAGCCCACGAGACCT
+
CCBCCCCCCBCFGGGGGGGGGGHHHHGGHFFGHHHHHHHHHHHHHHGGGEFHHHHHHHHHHHHHHHHHGGGGGHHGGGGGGHHHHHHHHHHHHHHHHGHHHHHHHHHHHHHHHGGGGGGHHHHFHHFHGHHHHHFDGGGGGHGGGGGGGH
@M02034:409:000000000-BFKT7:1:1114:9966:19585 1:N:0:31
AAAGTCGAGGTGCCTAAAGTGGCAACCCAGACTAATTCGCAGGTTGGTGGTGTAGAGCTTCCTGTAGCCGCATGGCGTTCGTACTTAAATATGGAACTAACCATTCCAATTTTCGCTGTCTCTTATACACATCTCCGAGCCCACGAGACC
+
AABABFBBBBBBGGGGGGGGGGGGHHHGGHGGHF3AFHGGGGCHGFEEFGAFHHHFHHHHHHHHGHHHHGCEFGHHGGGGGFCGGHFHHHHHHF3GFFFHHHFHHHFGFGHHHHGGFCGHHGHHFH?GHHHHHHGFGG?FGFHGGGGCCF
@M02034:409:000000000-BFKT7:1:1114:15846:19587 1:N:0:31
AAAGTCGAGGTGCCTAAAGTGGCAACCCAGACTTTTGGTGGTGTACCTCTTCCTGTAGCCGCATGGCGTTCGTACTTAAATATGGAACTAACCATTCCAATTTTCGCTGTCTCTTATACACATCTCCGAGCCCACGAGACCTCTCTACAT
+
CCCCCFCCCCBCGGGGGGGGGGGHHHHGGHHGHHHHHGHGGGGHHHHHHHHHHHHHHHHHGGGGGHGGGGGGGFHHHHHHHHHHHHHHHGHHHHGHHHHHHHHHHGGGGGHHFHHHHHHFGHGGHFGECBCDGFGGFGGGEGHGHHHHHF
@M02034:409:000000000-BFKT7:1:1114:7609:19597 1:N:0:31
AAAGTCGAGGTGCCTAAAGTGGCAACCCAGAGGAAGGGTGGTGTAGAGCTTCCTGTAGCCGCATGGCGTTCGTACTTAAATATGGAACTAACCATTCCAATTTTCGCTGTCTCTTATACACATCTCCGAGCCCACGAGACCTCTCTACAT
+
BABBBFBBBBABGGGGGGGGGGGHHHHGGHHHGHHHGGEFFGGHGHHHFGHHGHGGFHHGEEAEEFHGFGGGEEFGGDFEGHHHHDFGHHHHHHHHHHHHHHGHHGGGGGHHHHHHHHHHHHHHHHHGCGGGGHGG@DGGGHHFFFHHH<
@M02034:409:000000000-BFKT7:1:1114:13221:19598 1:N:0:31
AAAGTCGAGGTGCCTAACGTGGCAACCCAGATGGTTGCTGGTGTAGAGCTTCCTGTAGCCGCATGGCGTTCGTACTTAAATATGGAACTAACCATTCCAATTCTCGCTGTCTCTTATACACATCTCCGAGCCCACGTGACCTCTCTCCAT
+
BABBBFAADDB@GFGGF4EAFEEHFHHGGGHGDGHFEFFHGHHHHGFHGHHHHHHGBHHHGGGGDHHGGGGCGGHHHHE3FGHHHBFCHFGHGHHHHFG4BGFGHGEF>EGGHHHHFFF?F3FGGHF<<<CGGHGG//FAFGHGFF1F1?
@M02034:409:000000000-BFKT7:1:1114:7134:19609 1:N:0:31
AAAGTCGAGGTGCCTAAAGTGGCAACCCAGAGGAATGGTGCTGTAGAGGTTGCTGTAGC
+
CCCCCFCCCCBCGGGGGGGGGGGHHHHGGH222A2FFHH533DF5F5D23B213B5555
@M02034:409:000000000-BFKT7:1:1114:17634:19609 1:N:0:31
AAAGTCGAGGTGCCTAAAGTGGCAACCCAGACTAATCAGAATGTTGGTGGTGTAGAGCTTCCTGTAGCCGCATGGCGTTCGTACTTAAATATGGAACTAACCATTCCAATTTTCGCTGTCTCTTATACACATCTCCGAGCCCACGAGACC
+
CCCCCFCBCCBCGGGGGGGGGGGHHHHGGHGFHHGHHHHHHHHHHHHEGGEFHHHHHHHHHHHHHGHHHGGGGGHHGGGGGGHHHHHHHHHHHHHHFHGHHHHHHHHHHHHHHGGGGGGFHGHHHHFHHHHHHHHFD>CFGGHGGGGGGG
@M02034:409:000000000-BFKT7:1:1114:11896:19610 1:N:0:31
AAAGTCGAGGTGCCTAAAGTGGCAACCCAGACTAGTAATCCTGTTGGTGGTGTAGAGCTTCCTGTAGCCGCATGGCGTTCGTACTTAAATATGGTACTAACCATTCCAATTTTCGCTGTCTCTTATACACATCTCCGAGCCCACGAGAC
+
CCCCBFBCBCCBGGGGGGGGGGGHHHHGGH2AFGFGFFHFFGGHFHE2A2FFFDHFH5BF5BFFAAG5FAE0BE11>?EF?E?1FGH3@@BEEB44BGHHB?3FF4F4?FFHHFE??E?FHFHHFHEB4GBFFGFGGGGGGGACB<@/C
@M02034:409:000000000-BFKT7:1:1114:5367:19623 1:N:0:31
AAAGTCGAGGTGCCTAAAGTGGCAACCCAGACTACGAATCATGTTGGTGGTGTAGAGCTTCCTGTAGCCGCATGGCGTTCGTACTTAAATATGGTACTAATCATTCCAATTTTCGCTGTCTCTTATACACATTCCGAGCCCAC
+
BCCCBFBABBBCGGGGEGFFGGGHHHHGGHHGFHHD?GHDFGHHFG2AA1B113F5BD335B5AGBF531F?EE11>>/F1>2?FFHH34F44B44BBDF434B44B4EGFHE4>EGE<FEFFED4BEHF2F3?DGCCGGGEA
@M02034:409:000000000-BFKT7:1:1114:27540:19630 1:N:0:31
AAAGTCGAGGTGCCTAAAGTGGCAACCCAGACTCAGCATCAGGTTGGTGGTGTAGAGCTTCCTGTAGCCGCATGGCGTTCGTACTTAAATATGGAACTAACCATTCCAATTTTCGCTGTCTCTTATACACATCTCCGAGCCCACGAGACC
+
BCBABFBBBBAAFGGFGGGEGGGGGHHGGHHFHHHHGHHHHHHHHHGEFEBFGGHGGHHHHGHFGHHHHGGGGGHHGFGF?EBGGHHHHHFHHHFFGHHHHHHHFHFGHHHHHGGGGGGFHFHHFHHFFHFHGFGHE@D/CGHGCGGGDF
@M02034:409:000000000-BFKT7:1:1114:17153:19634 1:N:0:31
AAAGTCGAGGTGCCTAAAGTGGCAACCCAGACTAATGCTAGTGTTGGTGGTGTAGAGCTTCCTGTAGCCGCATGGCGTTCGTACTTAAATATGGAACTAACCATTCCAATTTTCGCTGTCTCTTATACACATCTCCGAGCCCACGA
+
A??AAFA1>AA?1BG1GBGGCBEFFGHE0GCF1GFDG1FFGEFGGHEECEABFF12F1FGF1E1FHDBFGCEAEGFG/EAFAFEHHF1GH2GG1DFHFF1EC1BGHBFGHGHHGGG?/?<2BB2BG2F>GFHGHE<C/<CBA<A/@
@M02034:409:000000000-BFKT7:1:1114:20351:19636 1:N:0:31
AAAGTCGAGGTGCCTAAAGTGGCAACCCAGTCGGTTGGTGGTCTGGAGCATCCTGTAGCCGCATGGCGTTCGTACTTAAATATGGAACTAACCATTCCAATTTTCGCTGTCTCTTATACACATTTCCGAGCCCACGAGACCTCTCTACAT
+
BBBBBFBBBBAAGGGGGGGGGGGHHEHGGHFGGCEE?EGFCGGGCHFHFGG3BDF5AGD3AE0EAC?E>>FEG21?@F334@B4B3FGCDG31EGGHEHHGGDG4/EF<EBGBG44FF?BC2B3B3?DDGG/?/F</ADGGF11?F1?1=
@M02034:409:000000000-BFKT7:1:1114:19780:19644 1:N:0:31
AAAGTCGAGGTGCCTAAAGTGGCAACCCAGACTGATCCGAGGGTTGGTGGTGTAGAGCTTCCTGTAGCCGCATGGCGTTCGTACTTAAATATGGAACTAACCATTCCAATTTTCGCTGTCTCTTATACACATCTCCGAGCCCACGAGACC
+
CCCCBFCBCCABGGGGGGGGGGGGHHHGGHHGHHHGHHHGGFGEGGGEFGEFHHHGGGHHHHHHHHHGHGGEGGGHGGGGFEGFHHHHHHHGHHGHHGHHGHGHHHGFHHHHHHGGGGGHHHHHFHGGHGHHHHGHECGGGGHGFGFGGA
@M02034:409:000000000-BFKT7:1:1114:11365:19645 1:N:0:31
AAAGTCGAGGTGCCTAAAGTGGCAACCCAGACTAATAAGAATGTTGGTGGTGTAGAGCTTCCTGTAGCCGCATGGCGTTCGTACTTAAATATGGAACTAACCATTCCAATTTTCGCTGTCTCTTATACACATCTCCGAGCCCACGAGAC
+
BBBBBFABDDAAGGGGGGGFGFGFFHHGGHHGHHHGHHHGHHHFGHHFFFEFHFHGHHHHGFHHHHHHHGGCFGHHFEEGGGHGHHHGFHFHHHGFFHFFHHHHHHFGHHHHHGGGGGGGHHHHHHGHHHGHGHHBE/DCGEGGGGGCD
@M02034:409:000000000-BFKT7:1:1114:20360:19653 1:N:0:31
AAAGTCGAGGTGCCTAAAGTGGCAACCCAGTCGGTTGGTGGTCTGGAGCATCCTGTAGCCGCATGGCGTTCGTACTTAAATATGGAACTAACCATTCCAATTTTCGCTGTCTCTTATACACATCTCCGAGCCCACGAGACCTCTCTACAT
+
ABABBFCBCCABGGGGGGGGGGGHHHHGGHFHG2FEEEFEEGFGHHEFCEHBEGHHEFDABE0EEGGE>EFEGC1?GGB3FGHHH3GHHBFFGHHHH4GHFGHHB>FDEFFHFFHHHF4BGFCBF3GFGCGGGHG@/@DGGFFGHFHHGG
@M02034:409:000000000-BFKT7:1:1114:22798:19656 1:N:0:31
AAAGTCGAGGTGCCTAAAGTGGCAACCCAGACTACTAATCAGGTTGGTGGTGTAGAGCTTCCTGTAGCCGCATGGCGTTCGTACTTAAATATGGAACTAACCATTCCAATTTTCGCTGTCTCTTATACACATCTCCGAGCCCACGAGACC
+
BABBBFCCBCABGGGGGGGGGGGGHHHGGHHGHGGHHHHFFFHAFGGGGGBFGHHEHHHHHHHGHHHHHEFEFGHHGGGGFFGHHHHHHHGHHHGHHHHHHHHHHHHHHGHHHGGGGGGGHFHHHHHHHHGHHHHHGGGCFGHGGFCDFE
@M02034:409:000000000-BFKT7:1:1114:7016:19661 1:N:0:31
AAAGTCGAGGTGCCTAAAGTGGCAACCCGGGATGTTGGTGGTGTACATCTTCCTGTAGCCGCATGGCGTTCGTACTTAAATATGGAACTAACCATTCCAATTTTCGCTGTCTCTTATACACATCTCCGAGCCCACGAG
+
A1AAADA1A1>>BGGDFGFEA1FGHHHGCG00EFHHHHGGGGGHHHHFFGFHHHH1GHFF/AEEGHGG/EFGGGHAGHF1EFHE11FGFB1@GGHHGEHGHEBGFEGAFEGGBGHHFHFFGFGGFHF?//CGFECC/@
@M02034:409:000000000-BFKT7:1:1114:15469:19668 1:N:0:31
AAAGTCGAGGTGCCTAAAGTGGCAACCCAGACTCAGAATACTGTTGGTGGTGTAGAGCTTCCTGTAGCCGCATGGCGTTCGTACTTAAATATGGAACTAACCATTCCAATTTTCGCTGTCTCTTATACACATCTCCGAGCCCACGAGACC
+
CBCCCFBCCCBBGGGGGGGGGGGHHHHGGHHGHGHGHHHHHHHHHHH2AEEEFFHEG5GGFHHHFFHHGGGEEGFCEEEGGEGHEHHHGHHGHFFDFHGHFA3GHDGFHHHHHGGGGGGGHGHFFHGHHFGGHHH2C@@FG//FFDCGGF
@M02034:409:000000000-BFKT7:1:1114:20392:19674 1:N:0:31
AAAGTCGAGGTGCCTAAAGTGGCAACCCAGACTAATAATAAGGTTGGTGGTGTAGAGCTTCCTGTAGCCGCATGGCGTTCGTACTTAAATATGGAACTAACCATTCCAATTTTCGCTGTCTCTTATACACATCTCCGAGCCCACGAGACC
+
BBBBAFBBDBABGGGGGGGGGGGHHHHGGHHGHFHHH5EFHBHHGHGEFGEFGHHHHHHHHHHHHHHHHGGFGGHHGGGEFFHGHHHHHHHHHHHHHHGHHHHHHHGHHHHHHFGGGGGHGHHHHHHHGGGHHHHHGGGGGGHGGCGGGG
@M02034:409:000000000-BFKT7:1:1114:11203:19677 1:N:0:31
AAAGTCGAGGTGCCTAAAGTGGCAACCCAGACTAATAATAAGGTTGGTGGTGTAGAGCTTCCTGTAGCCGCATGGCGTTCGTACTTAAATATGGAACTAACCATTCCAATTTTCGCTGTCTCTTATACACATCTCCGAGCCCACGAGACC
+
CBCCCFCCCCAAGGGGGGGFGGGHHHHGGHHGHHHHHHHHHHHGHHGEFGEFGHHHHHHHHHHHHGHHHGGGGGHHGGGGGGHHHHHHHHHHHHHFHHHHHHHHHHHHHHHHHHGGGGGGHHHHHHHHGHHHHHGHGGFGGGHGGGGGGC
@M02034:409:000000000-BFKT7:1:1114:24272:19679 1:N:0:31
AAAGTCGAGGTGCCTAAAGTGGCAACCCAGACTACGAATCATGTTGGTGGTGTAGAGCTTCCTGTAGCCGCATGGCGTTCGTACTTAAATATGGAACTAACCATTCCAATTTTCGCTGTCTCTTATACACATCTCCGAGCCCACGAGACC
+
CCCCCFDCDC?AGGGGGGGFGGGGHFHGGHHGHHHGGHHGHHHHHHHGFGBFGHHGHHHHHGHHHHHGGGEFGGHHGFGGGGGHHHHHHHHHHHHHGHHHHHHHHHHGHHHHHHGGGGGHHGHHHHHHHHHHHHHHGFGGGGHGGGGGDC
@M02034:409:000000000-BFKT7:1:1114:28148:19688 1:N:0:31
AAAGTCGAGGTGCCTAAAGTGGCAACCCAGACTCATAAGGGTGTAGAGCTTCCTGTAGCCGCATGGCGTTCGTACTTAAATATGGAACTAACCATTCCAATTTTCGCTGTCTCTTATACACATCTCCGAGCCCACGAGACCTCTCTACAT
+
BABBBFCABBAAFGGGGGGFGGGGGGHEFHD2FEFGFGHHHEFGHHHHGHHGHHHGHHHHEEEEFGFGEFGEEFFGHHHGHHHHHD@FGGHHFHGHHGHFHHHHHGDGGEGGHGHGHHHFHFHHHHFFBBCDCFFBCGG?/F1FHDFBGF
@M02034:409:000000000-BFKT7:1:1114:13776:19689 1:N:0:31
AAAGTCGAGGTGCCTAAAGTGGCAACCCAGACTAATCCGCTGGTTGGTGGTGTAGAGCTTCCTGTAGCCGCATGGCGTTCGTACTTAAATATGGAACTAACCATTCCAATTTTCGCTGTCTCTTATACACATCTCCGAGCCCACGAGACC
+
CCCCCFCCCCABGGGGGGGGGGGHHHHGGHHGHHHHHHGGGGGHHGGEFGAFGFHGHHHHHHHHHHHHHGGEEFHHGEGFFFGHHHHGHHGHHHFGHHHHHHHHHHFGGHHHHHGGGGGHHFHHHHHHGHHHHHHGE/CCGGHGGGGGGE
@M02034:409:000000000-BFKT7:1:1114:22661:19697 1:N:0:31
AAAGTCGAGGTTCCTAAAGTGGCAACCCAGACGGTTGGTGGTCCGGAGCTTCCTGTAGCCGCATGGCGTTCGTACTTAACTATG
+
A3AAADAAB@B4BFGGGGGGGGGHHHHGAHCGGDEFEAFGGG3AEE1ECFHHHHGGFHFHGGCG111EEEFEEC?FGB33BFFE
@M02034:409:000000000-BFKT7:1:1114:14148:19702 1:N:0:31
AAAGTCGAGGTGCCTAAAGTGGCAACCCAGACTAATAATCAGGTTGGTGGTGTAGAGCTTCCTGTAGCCGCATGGCGTTCGTACTTAAATATGGAACTAACCATTCCAATTTTGGCTGCTCTTATACACATCCCGAGCCCACGAGACCTC
+
>AAAADAA@D>AGGFGGGGFFDF0BGH?FHFGHF1GGHFFGBGAFGEGFCAFGHHFGHHHFHHFHHGGGEGGGGHHGEGGEF0GEDGGHHDGFGEGGFHHHHHGHHHHHHHHHHGHHGFHHHHHHBFDHHHHHHGGGGGGHGC??CCGH<
@M02034:409:000000000-BFKT7:1:1114:22976:19707 1:N:0:31
AAAGTCGAGGTGCCTAAAGTGGCAACCCAGACTAATAATCAGGTTGGTGGTGTAGAGCTTCCTGTAGCCGCATGGCGTTCGTACTTAAATATGGAACTAACCATTCCAATTCTCGCTGTCTCTTATACACATCTCCGAGCCCACGAGACC
+
AABBCFCCCCCCGGGGGGGGGGGHHHHGGHHGHHHHHHHHHHHHGHGEFGEFHHHHHHHHHHHHHHHHHGGFGGHHGGGGGEHHHHGHHHHHHHHHGHHHHHHHHHGHHHHHHHGGGGGHHGGHFHFHGHHHHHHHGCGDGGHGGGGGGG
@M02034:409:000000000-BFKT7:1:1114:14164:19710 1:N:0:31
AAAGTCGAGGTGCCTAAAGTGGCAACCCAGACTAATAATCAGGTTGGTGGTGTAGAGCTTCCTGTAGCCGCATGGCGTTCGTACTTAAATATGGAACTAACCATTCCAATTTTGGCTGCTCTTATACACATCCCGAGCCCACGAGACCTC
+
AABBAFBADD>AFGGGFFGFGFGGHHHGFHHGHHHHHHHHHGGHHHAEFGEFFFGFGFGHFGHHHHHFFEEEEFHHEGGGEBEGEHGFHHHHGHGHGHGGFFGHGFHFHHFHHHGFHGGHHHHHHFFFEFHHGEEDDGBFEFGGGGG/F?
@M02034:409:000000000-BFKT7:1:1114:12160:19710 1:N:0:31
AAAGTCGAGGTGCCTAAAGTGGCAACCCAGACTGGGGGTGGGGTTGGTGGTGTAGAGCTTCCTGTAGCCGCATGGCGTTCGTACTTAAATATGGAACTAACCATTCCAATTTTCGCTGTCTCTTATACACATCTCCGAGCCCACGAGACC
+
BCCCCFBCCCBBGGGGGGGGGGGHHHHGGHHGHHHHGGGGGGGEFGGGGGEFHHHHHHHHHHHHHHHHHGGEGGHHGGGGFECHHHHGHHGHHHGHGHGGFHGHHHHHHHHHHGGGGGGGHGHHHHHHGHHHHHGHGCGGGGHGGGGGGE
@M02034:409:000000000-BFKT7:1:1114:22646:19711 1:N:0:31
AAAGTCGAGGTGCCTAAAGTGGCAACCCAGACGGTTGGTGGTCCGGAGCTTCCTGTAGCCGCATGGCGTTCGTACTTAAATATGGAACTAACCATTCCAATTTTCGCTGTCTCTTATACACATCTCCGAGCCCACGAGACCTCTCTACAT
+
CCCCCFBCCCBCGGGGGGGGGGGHHHHGGHHGGEFGGFEFEEGHFGEEAGHDFHGGDFGDEF0EFFCE?>FGGFAGHHEDEDBGB3FCG3FFAGHFHGHHHFFHDEGEGGFHFHEFGD3B?FGCDD2<BCC?GAFG@DEGGHFFEGFHHH
@M02034:409:000000000-BFKT7:1:1114:14625:19712 1:N:0:31
AAAGTCGAGGTGCCTAAAGTGGCAACCCAGACTAATCATCAGGTTGGTGGTGTAGAGCTTCCTGTAGCCGCATGGCGTTCGTACTTAAATATGGAACTAACCATTCCAATTTTCGCTGTCTCTTATACACATTCCGAGCCCACGAGACCT
+
CBCCBFBCCCABGGGGGGGGGGGGGHHGGHGFHHHHHHHHHHHHHHGEFFBFFGHFHHHHHHHGHGHHHGGFGGHHGGGGFFHHHHHHHHHHHHFFHHGGHHHHHHHGHHHHHHGGGGGHHHHGHHHHGHHHHHHHFGGGGHGGCFGGGH
@M02034:409:000000000-BFKT7:1:1114:10273:19718 1:N:0:31
AAAGTCGAGGTGCCTAAAGTGGCAACCCAGACTTGTGGTGGTGTGTCTCTTCCTGTAGCCGCATGGCGTTCGTACTTAAATATGGAACTAACATTCCAATTTTCGCTGTCTCTTATACACATCTCCGAGCCCACGAGACCTCTCTACAT
+
BBCCAFBBCBABGGGGGGGGGGGHHHHGGHHGHHHHHGFFGGGHGEGHEHHGHFGFDGFGEEAFGGB>EEFEGCEGHGEGGGHHH3FHHBGHEGHHHEGHHHH4EEGFEFGFHHFFFFFHGF3FF3EBDCGGHA@BDGEGCGFHGHGHH
@M02034:409:000000000-BFKT7:1:1114:12012:19719 1:N:0:31
AAAGTCGAGGTGCCTAAAGTGGCAACCCAGACTCATGGTTCTGTAGAGCTTCCTGTAGCCGCATGGCGTTCGTACTTAAATATGGAACTAACCATTCCAATTTTCGCTGTCTCTTATACACATCTCCGAGCCCACGAGACCTCTCTACAT
+
CCCCCFCCCCBCGGGGGGGGGGGHHHHGGHHGHH3GB3FEGGHHHHHHGHHHHHHHHHHHGGFGFHHGEGGGGHHHHHHHGHHHHGHHHFHHHHHHHHGHHHHHHGGGGGHHHHHHHHHHHHHHHHGGCGGGGHGGGGGG/C=2F==1?G
@M02034:409:000000000-BFKT7:1:1114:12264:19730 1:N:0:31
AAAGTCGAGGTGCCTAAAGTGGCAACCCAGACTGTTCTGGGTGTAGGGCTTCCTG
+
AAAAAF@AD1>AFFFGF1FGGGGHCHGCAGHGHC1D22A10BEG1FHGCCGB1BF
@M02034:409:000000000-BFKT7:1:1114:24428:19730 1:N:0:31
AAAGTCGAGGTGCCTAAAGTGGCAACCCAGACTAGTGGTGTGGTTGGTGGTGTAGAGCTTCCTGTAGCCGCATGGCGTTCGTACTTAAATATGGAACTAACCATTCCAATTTTCGCTGTCTCTTATACACATCTCCGAGCCCACGAGACC
+
CCCCCFCCCBABGGGGGGGGGGGHHHHGGGHGHHHGHHGGGEEHGGGEFGEFHGHFHFHHHHHHHHHHHGGGGGHHGGGGGEGHHHGFHHHHHHGHHHHHHHHHHHHGHHHHHHGGGGGHGHHHGHHHGGHHHHHHD?CGGGHGGGGGGF
@M02034:409:000000000-BFKT7:1:1114:17913:19732 1:N:0:31
AAAGTCGAGGTGCCTAAAGTGGCAACCCAGACTTTGGGTGGTGTACTTCTTCCTGTAGCCGCATGGCGTTCGTACTTAAATATGGAACTAACCATTCCAATTTTCGCTGTCTATTATACACATCTCCGAGCCCACGAGACCTCTCTACAT
+
CCCCCFCCCCCCGGGGGGGFGGGHHHHGGHHGHFHB32EGGGFF3A5BGHHHHHHHHHHHGGGGGHHGGGGGGGHHHHHHGGHHHGHHHHHHHHHHHHFHHHHHHGGGGGHH4FHHHHHHHHHHHHHGGFGGGHGGCGGGE111FB?1FH
@M02034:409:000000000-BFKT7:1:1114:26692:19732 1:N:0:31
AAAGTCGAGGTGCCTAAAGTGGCAACCCAGACTCAGAATCATGTTGGTGGTGTAGAGCTTCCTGTAGCCGCATGGCGTTCGTACTTAAATATGGAACTAACCATTCCAATTTTCGCTGTCTCTTATACACATCTCCGAGCCCACGAGACC
+
BBABBFCCCCAAGGGFGGGGGGGFHHHGGHHGHHHHHHHHHHHHHHHEFEBFFFHFHHHHHGHFGHHHHGEGGGHHFGGGEBFHHHGGHHGHHHEGFHHHHHFHHHHGHHHHHHGGGGGHHGHHHHGHFHHHHHHHECGGGGHGGGGGGC
@M02034:409:000000000-BFKT7:1:1114:11999:19735 1:N:0:31
AAAGTCGAGGTGCCTAAAGTGGCAACCCAGACTCATGGTTCTGTAGAGCTTCCTGTAGCCGCATGGCGTTCGTACTTAAATATGGAACTAACCATTCCAATTTTCGCTGTCTCTTATACACATCTCCGAGCCCAC
+
AAAABFAA3@AAGGGFGGGGGGGGHHHGGGHGHBGHHGFBFGHHGGHHGHHHHHHHEHHHGGEEGGHGEEGGGFHFHFFGFFHHHGFFFHBGGBGHHHGBFHHHHGGEEGEHHHHEG4GGE33?4GB//>CG//?
@M02034:409:000000000-BFKT7:1:1114:19082:19735 1:N:0:31
AAAGTCGAGGTGCCTAAAGTGGCAACCCAGACTACTCCTTCTGTTGGTGGTGTAGAGCTTCCTGTAGCCGCATGGCGTTCGTACTTAAATATGGAACTAACCATTCCAATTTTCGCTGTCTCTTATACACATCTCCGAGCCCACGAGACC
+
BBBCBFBBCDABGFGGGGGGGGGHHHHGGGHGHHHHHGHHHHHHGHHEFGEFGFHFHHHHHGHHHHHHHGGCFGHHGGGGGEHHHHHHHHHHHHFHHHHHHGGHFHGGHHHHHFGGGGGEHHHHHGFHGHHHHHHFDC?DCEGGGGGDG?
@M02034:409:000000000-BFKT7:1:1114:11141:19736 1:N:0:31
AAAGTCGAGGTGCCTAAAGTGGCAACCCAGCATGTTGGTGGTGTATCTCTTCCTGTAGCCGCATGGCGTTCGTACTTAAATATGGAACTAACCATTCCAATTTTCGCTGTCTCTTATACACATCTCCGAGCCCACGAGACCTCTCTACAT
+
CBCCCFCCCCCCGGGGGGGGGGGHHHHGGHGHHHHHHHGGGGGHHHHHHHHHHHHHHHHHEGEGEHFGAFGGGHGHHGGHHHHHHBGHHHHHHHHHHGGGHGHHGGGGGGGHGHHHHGHDGHHHHHHFCDFGGHGGGGGGGHHHHGHHGD
@M02034:409:000000000-BFKT7:1:1114:26035:19742 1:N:0:31
AAAGTCGAGGTGCCTAAAGTGGCAACCCAGACTCGGGATGGGGTTGGTGGTGTAGAGCTTCCTGTAGCCGCATGGCGTTCGTACTTAAATATGGAACTAACCATTCCAATTTTCGCTGTCTCTATACACATCTCCGAGCCCACGAGACCT
+
AABCAFBCCCAAGGGGGGGGGGGFHHFFFHHGHHGGGGGGGHGEGGGEFGAFGFHFHGGHHGHHGFHHHEEFGFHFEEFFEEGHHGHHHHGHHHGGFFFHHHHHHGHHHHHHGHGGGGDFHHHFHHFHHHHHHHGGCGF@FGGGGGGGGH
@M02034:409:000000000-BFKT7:1:1114:12247:19743 1:N:0:31
AAAGTCGAGGTGCCTAAAGTGGCAACCCAGACTGTTCTGGGTGTAGGGCTTCCTGTAGCCGCATGGCGTTCGTACTTAAATATGGAACTAACCATTCCAATTTTCGCTGTCTCTTATACACATCTCCGAGCCCACGAGACCTCTCTACAT
+
BBCCBFCCCCBBGGGGGGFFGGGHHHHGGHHGHHHHHHHHHHGGHHHGHHHHHHHHHHHHGGGGGHHGGGGGGGHHHHHHHGHHHFHHHHHHHHHHHHHHHHHHHGFGGGHHHGHHHHHHHGHHHHHGCGGGGHFFDGGGGGHHHHHHHH
@M02034:409:000000000-BFKT7:1:1114:9873:19754 1:N:0:31
AAAGTCGAGGTGCCTAAAGTGGCAACCCAGACTGTTGGTCAGGTAGAGCTTCCTGTAGCCGCATGGCGTTCGTACTTAAATATGGAACTAACCATTCCAATTTTCGCTGTCTCTTATACACATCTCCGAGCCCACGAGACCTCTCTACAT
+
CCCCBFCBCBBCGGGGGGGGGGGHHHHGGHHGHHHHHHGHHHHHHHHHGHHHHHHHHHHHGGGGGHHGFGGGGHHHHHHHHHHHHFGHHHHHHHHHHGHHHHHHHGGGGGHHHHHHHHHHHGHFHFFGGGGGGHGG@CFGGHHHHHHHHG
@M02034:409:000000000-BFKT7:1:1114:22047:19755 1:N:0:31
AAAGTCGAGGTGCCTAAAGTGGCAACCCAGACTCAGAATCAGGTTGGTGGTGTAGAGCTTCCTGTAGCCGCATGGCGTTCGTACTTAAATATGGAACTAACCATTCCAATTTTCGCTGTCTCTTATACACATCTCCGAGCCCACGAGACC
+
CCCCCFCCCCAAGGGGGGGGGGGGHHHGGHHGHHHHHHHHHHHGGHGEFGEFHFHHHHHHHHHGHHHHHGEEGGHHGEGFFFHHHHHFHHHHHHHHGHHHHGHHHHHGHHHHHHGGGGGHHGHHHHHHGHHHHHHFFCGFGGHGGGGGGF
@M02034:409:000000000-BFKT7:1:1114:10674:19759 1:N:0:31
AAAGTCGAGGTGCCTAAAGTGGCAACCCAGACTCAGCA
+
CCCCCFBBCCBCGFGGGGGGGGGHHHHGGHHGH3F335
@M02034:409:000000000-BFKT7:1:1114:17330:19761 1:N:0:31
AAAGTCGAGGTGCCTAAAGTGGCAACCCAGACTGGTGGGGCGGTTGGTGGGGTAGAGCTTCCTGTAGCCGGATGGCGTTCGTACTTAAATATGG
+
AAAAA@AA@DAAABDGGGGFGGFFFGHGGHHGHHHAGGGCGGGEG0E??E/>>EC3FFGGGGHFFFFFHE/>/EFGE<E/?<0?/B2?GG2??B
@M02034:409:000000000-BFKT7:1:1114:27059:19788 1:N:0:31
AAAGTCGAGGTGCCTAAAGTGGCAACCCAGACTAAGAATACGGTTGGTGGTGTAGAGCTTCCTGTAGCCGCATGGCGTTCGTACTTAAATATGGAACTAACCATTCCAATTTTCGCTGTCTCTTATACACATCTCCGAGCCCACGAGACC
+
AABBBFAA?DABFGGGGGGGGGGFHHHGGHGGHHFGHHHHHGGHGGGEFGGFHHHBFHHHHGHHHHHHHGGGGGHHGGGGGGBGHHHHHHHHHFGFFHHFGFFHFHHHHHHHHF@EEGEHGHHHHHGHGHHGHHFDFDFFGGHG?CCGGF
@M02034:409:000000000-BFKT7:1:1114:7029:19794 1:N:0:31
AAAGTCGAGGTGCCTAAAGTGGCAACCCAGCGTACTGGTGGTGTAGAGCTTCCTGTAGCCGCATGGCGTTCGTACTTAAATATGGAACTAACCATTCCAATTTTCGCTGTCTCTTATACACATCTCCGAGCCCACGAGACCTCTCTACAT
+
BBCABFCCCCABGGGGGGGGGGGHHGGGGHHGEGGHHHGHEEGHFHHHHHHHHHHHHHHHFEEGGHHGEFGGEGFFHHGHHHHHHFGHHHHHHHHHHHHHHHHHHGGGGGHHHHHGHHHHHHHHHGHGCGGGGGGGGGG/FHHHHHHHHD
@M02034:409:000000000-BFKT7:1:1114:11058:19799 1:N:0:31
AAAGTCGAGGTGCCTAAAGTGGCAACCCAGACT
+
CCCCCFCCCCBCGGGGGGGGGGGHHHHGGHHGH
@M02034:409:000000000-BFKT7:1:1114:28312:19803 1:N:0:31
AAAGTCGAGGTGCCTAAAGTGGCAACCCAGACTGAGAATAAGGTTGGTGGTGTAGAGCTTCCTGTAGCCGCATGGCGTTCGTACTTAAATATGGAACTAACCATTCCAATTTTCGCTTCTCTTATACACATCTCCGAGCCCACGAGACCT
+
AA3AAFABDB>AEGGGGGGFGBFBBGHEFGCEHHCFBDG5GFFHHFGEFDABFFHEGHHHHHHEGGGFHEEEEGHHFEFFEEEFGHGHGHBGGH@FFGBHHFFHDGHHGGFHHFE?FHEHHHHHFGDHGEHHHFFDFB/<?GGDCGGDAH
@M02034:409:000000000-BFKT7:1:1114:11038:19805 1:N:0:31
AAAGTCGAGGTGCCTAAAGTGGCAACCCAGACTCAGAATCAGGTTGGTGGTGTAGAGCTTCCTGTAGCCGCATGGCGTTCGTACTTAAATATGGAACTAACCATTCCAATTTTCGCTGTCTCTTATACACATCTCCGAGCCCACGAGCCC
+
AAABAFBBBB2AFGGGGGGGGGGHGHHGGHHGHHHHHHHHHHGHHHGGGGFFGFHGHHHHHGHHFHHHHGGGGGHHGGGGGGHHHHHHHHFHHHHGFHHHHHGHHHHGGHHHHHGGGGGGFHHHHHGGGHHHGFGDD>DCGGHGGCD/AC
@M02034:409:000000000-BFKT7:1:1114:4150:19820 1:N:0:31
AAAGTCGAGGTGCCTAAAGTGGCAACCCAGACTGCGGTTGGGGTTGGTGGTGTAGAGCTTCCTGTAGCCGCATGGCGTTCGTACTTAAATATGGAACTAACCATTCCAATTTTCGCTGTCTCTTATACACATCTCCGAGCCCACGAGACC
+
CCCCCFBCBDBBGGGGFBGGGGGHHHHGGHHGHHCEGEEAECGGEGGEGGEFGGHGHHHHHGHHHHHHHGG?EGHHGGGGGGGHHGHGGHGHH3FGFHGHHHGGHHFFHHHHHFGGFGGHHHHHGHEFGHHHHHHHGGGCGGFGGGGGCF
@M02034:409:000000000-BFKT7:1:1114:8810:19822 1:N:0:31
AAAGTCGAGGTGCCTAAAGTGGCAACCCAGACTACGTCGACGGTTGGTGGTGTAGAGCTTCCTGTAGCCGCATGGCGTTCGTACTTAAATATGGAACTACCCATTCCAATTTTCGCTGTCTCTTATACACATCTCCGAGCCCAC
+
BBBBBFBBDBABGGGGGGGFGFGHHHHGGHFGHHGGFGGGGGGGGGEEFGGGHFHFHHHHHHHHFHHGHGG>EEGHFGGGGGFFGHH3GHHHGGBDHHF3B??GHFBD4FFFHFB/C?DFG2FHHE2@@22FGGDDDC/@AF/F
@M02034:409:000000000-BFKT7:1:1114:9684:19822 1:N:0:31
AAAGTCGAGGTGCCTAAAGTGGCAACCCAGATTCATGGTGGTGTAGAGCTTCCTGTAGCCGCATGGCGTTCGTACTTAAATATGGAACTAACCATTCCAATTTTCGCTGTCTCTTATACACATCTCCGAGCCCACGAGACCTCTCTACAT
+
BBABCFCCCCABGGGGGGGGFFGGFGHGGHHHHHHHHHGHGGGHHHHHHGHHHHHHHGHHGEEGGGHGEGGGGFGGHHFHGHHHHBEGHHFHHGHGHHHHHHHHHGGGGGHHHHHHHHHFHHHHHHGG@CGGGFGGGGGGGHHHGHHGHG
@M02034:409:000000000-BFKT7:1:1114:8234:19826 1:N:0:31
AAAGTCGAGGTGCCTAAAGTGGCAACCCAGACTGGGGTGGGGGTTGGTGGTGTAGAGCTTCCTGTAGCCGCATGGCGTTCGTACTTAAATATGGAACTAACCATTCCAATTTTCGCTGTCTCTTATACACATCTCCGAGCCCACGAGACC
+
BBBBBFBBBBABGGGGGGGGGFGHGHHGGHHGHHFHGBAEEGGAEGGEFGEFHHHHHHHHGHHHHHHGHGGGGGHHGGGGGGHGHHHFGHFHGHHEHHHHHHGHGHHGHHHHHHGGGGGHHGHHHHHHHHGHHGFGG-DCGEGGGGGGGG
@M02034:409:000000000-BFKT7:1:1114:5496:19827 1:N:0:31
AAAGTCGAGGTGCCTAAAGTGGCAACCCAGACTACTGGGGGTGTACTGCTTCCTGTAGCCGCATGGCGTTCGTACTTAAATATGGAACTAACCATTCCAATTTTCGCTGTCTCTTATACACATCTCCGAGCCCACGAGACC
+
CCCCCFCCCCABGGGGGGGGGGGGHHHGGHHGH33D332AFEGEHBH5FHHHHHHHGHHHGFEEGHHGFGGGGHHGHHHHHHHHHFGHHGHHHHHHHGHHHHHHHGGGGGHHHHHHHHHEHHHGHHHGGGGGGHGGCGGGG
@M02034:409:000000000-BFKT7:1:1114:23315:19829 1:N:0:31
AAAGTCGAGGTGCCTAAAGTGGCAACCCAGACTCCGAATAAGGTTGGTGGTGTAGAGCTTCCTGTAGCCGCATGGCGTTCGTACTTAAATATGGAACTAACCATTCCAATTTTCGCTGTCTCTTATACACATCTCCGAGCCCACGAGAC
+
AABBAFAAD?AAGGGGBDGFGGGCHHHGEHHGHHH?E?FFDADGGHCGGFEGHHF5GGGHHHHHHHGHGGGFGEHHGGGGGGBGHHGFFG@EGFGFFGGBGHHHHHFHDGFHHHFFGEEHEFHHFHDH?GGGGHDHD?CGGGEF?F?DE
@M02034:409:000000000-BFKT7:1:1114:11928:19833 1:N:0:31
AAAGTCGAGGTGCCTAAAGTGGCAACCCAGACTTATGGTGGTGTACCGCTTCCTGTAGCCGCATGGCGTTCGTACTTAAATATGGAACTAACCATTCCAATTTTCGCTGTCTCTTATACACATCTCCGAGCCCACGAGACCTCTCTACAT
+
BABBBFBBBB>AGGGGGGGGGGGGHHHGGHHGGHHHHHHHGGGHGHHGGGGGHHHHFHHHGFEGEHHGEGGGFEGGHHGHHHHHHFHHGHHHHEGHHHHBFHGHHGGGGGHHHHHHHHHHHHHHGGHGGGFGGHGGCCGGGHFB0GGFGG
@M02034:409:000000000-BFKT7:1:1114:23449:19833 1:N:0:31
AAAGTCGAGGTGCCTAAAGTGGCAACCCAGACTAAGAATCAGGTTGGTGGTGTAGAGCTTCCTGTAGCCGCATGGCGTTCGTACTTAAATATGGAACTAACCATTCCAATTTTCGCTGTCTCTTATACACATCTCCGAGCCCACGAGAC
+
BBAAADABBBABGGGGGGGGGGGHFFGEFHHGHGGBGFF5GHFHHGGEFGEFGFGFHEFGFFHHHHHHFFGEEGHAEGEFFECGGHHHHHHHHFBFGHHGFEGFHHHFFGHHH4EFGGEGEGGHHHHHGFF2FGGGB@CFGFHGGGCGC
@M02034:409:000000000-BFKT7:1:1114:3855:19849 1:N:0:31
AAAGTCGAGGTGCCTAAAGTGGCAACCCAGACTGTTGGTACGAATGAGGTTGCTGTAGC
+
DDDDDFCCDDCCGGGGGGGGGGGHHHHGGHHGH33DF2BGEFA22F3B3AB213B5555
@M02034:409:000000000-BFKT7:1:1114:15269:19849 1:N:0:31
AAAGTCGAGGTGCCTAAAGTGGCAACCCAGACTAGTAAGGGTGTAGAGCTTCCTGTAGCCGC
+
CCCCCFCCCCBCGGGGGGGGGGGHHHHGGHHGHBGAB553AAFEBGDGDGH5AAFB5A53AE
@M02034:409:000000000-BFKT7:1:1114:22414:19854 1:N:0:31
AAAGTCGAGGTGCCTAAAGTGGCAACCCAGACTAGGGAGGGGGTTGGTGGTGTAGAGCTTCCTGTAGCCGCATGGCGTTCGTACTTAAATATGGAACTAA
+
CCCCCFCCCCABGGGGFGGFGGGHHHHGGHFFHGHGHCEFGGGGGGGGFEEFHFHHHHFHHGHHFHHFGE@@EEH1E?E??E?FGFFBGHEEGH3FFFHB
@M02034:409:000000000-BFKT7:1:1114:15930:19856 1:N:0:31
AAAGTCGAGGTGCCTAAAGTGGCAACCCAGACTAAGGGTGGTGTAAAGCTTCCTGTAGCCGCATGGCGTTCGTACTTAAATATGGAACTAACCATTCCAATTTTCGCTGTCTCTTATACACATCTCCGAGCCCACGAGACCTCTCTACAT
+
AABCBFCBCCAAGGGGGGGFGGGHHHHGGHHGHHHHHHHGGFFHHGGHHHHHHHHHHHHHFFEEGHGFEGGGGHHHHHHHHHHHHGGHHHHHHHHHHHHHHHHHGGGGGGHHGHHGHHHGHHHGFHHGGGGGGHFCCDGGGHHHHHHHHG
@M02034:409:000000000-BFKT7:1:1114:5300:19862 1:N:0:31
AAAGTCGAGGTGCCTAAAGTGGCAACCCAGACTAATGGTATTGTTGGTGGTGTAGAGCTTCCTGTAGCCGCATGGCGTTCGTACTTAAATATGGAACTAACCATTCCAATTTTCGCTGTCTCTTATACACATCTCCGAGCCCACGAGACC
+
A>AABFBBB@ABGGGGGGGGGGGHHHHGGHHGHHFGHHBGGHHGHHGFGGAFGGHHHHGHFHHGGFHFHGGGGGHHGE@FFFFEGHGHHHFBGFD@FFEFFHEGBFBGHHHFGGGEGG?BFDDGHHFDBFBGFGBFD@DCCCEF<<<AEF
@M02034:409:000000000-BFKT7:1:1114:25625:19869 1:N:0:31
AAAGTCGAGGTGCCTAAAGTGGCAACCCAGACTCTTGGTGGTGTAGAGCTTCCTGTAGCCGCATGGCGTTCGTACTTAAATATGGAACTAACCATTCCAATTTTCGCTGTCTCTTATACACATCTCCGAGCCCACGAGACCTCTCTGCAT
+
CCCCCFBCCCCCGGGGGGGGGGGHHHHGGHHGHFFFG332BAFFF555DGHHHHHHHHHHGGFGGHHGGGGGGHHHHHHHHHHHHHHHHHHHHHHHHHHHHHHHHGGGGGHHHHHHHHHFHHHHHHHGCFGGGHGG?DGG/1??C=1=FF
@M02034:409:000000000-BFKT7:1:1114:25643:19871 1:N:0:31
AAAGTCGAGGTGCCTAAAGTGGCAACCCAGACTCTTGGTGGTGTACCTCTTCCTGTAGCCGCATGGCGTTCGTACTTAAATATGGTACTAACCATTCCAATTTTCGCTGTCTCTTATACACCTCTCCGAGCCCACGAGACCTCTCT
+
CCCCCFCCCCBCGGGGGGGGGGGHHHHGGHDGHHH5ABGGAAFG355B3BG5AAF55BA3EE0AEE1E>>FEG21?4B334BB@B4B4@4FC1BFGH4GGGFHHH?EFAG3F4FB4D??433B0B33?B/B<F/?B<B/EFFC10?
@M02034:409:000000000-BFKT7:1:1114:10547:19880 1:N:0:31
AAAGTCGAGGTGCCTAAAGTGGCAACCCAGACTGTGGCTGGTGTAGAGCTTCCTGTAGCCGCATGGCGTTCGTACTTAAATATGGAACTAACCATTCCAATTTTCGCTGTCTCTTATACACATCTCCGAGCCCACGAGACCTCTCTACAT
+
CCCCCFABBCBBGGGGGGGGGGGHHHHGGGC2AGG5GGHGGHHHHGBGHHHHHHHHHHHHGGFGGHHGGGGGEGGHHHHHHHGHHGGHHHHHHHHHHHHFHHFHHGGGGGGHHHHHGFHFHGHGHHGG?CGGGHGGGDGGABGHFDGGF?
@M02034:409:000000000-BFKT7:1:1114:7104:19887 1:N:0:31
AAAGTCGAGGTGCCTAAAGTGGCAACCCAGACTCCGGGGGGGGTTGGTGGTGTAGAGCTTCCTGTAGCCGCATGGCGTTCGTACTTAAATATGGAACTAACCATTCCAATTTTCGCTGTCTCTTATACACATCTCCGAGCCCACGAGACC
+
AAAAAFABBCAAGGGGGGGGGGGFGHHGGHHGHHHEGGGGGGF@FFFDEF;AEFFFFFFFFFFFFFFFFFDFFFFFFDBFDDFFFFFFFFFFFFFFFFFFFFFFFFFFFFFFFFFFFFFFFFFFFFFEFFFEFFFEDFAFFFFFFFFFFE
@M02034:409:000000000-BFKT7:1:1114:23917:19887 1:N:0:31
AAAGTCGAGGTGCCTAAAGTGGCAACCCAGACTTGTAAGAATGTTGGTGGTGTAGAGCTTCCTGTAGCCGCATGGCGTTCGTACTTAAATATGGAACTAACCATTCCAATTTTCGCTGTCTCTTATACACATCTCCGAGCCCACGAGACC
+
CDDDDFCCCDCCGGGGGGGGGGGHHHHGGHHGHHHHHHHHHHHHHHHFGFGFHHHHHHHHFHHHHHHGHGGEEGHHGGEGGGBHHHHHHHHHHHFHGHHHHHDHHHHGHHHHHG?EGGAGHHHFGHHHHGHHHHFFGCFGCGFFGGGGGF
@M02034:409:000000000-BFKT7:1:1114:8703:19889 1:N:0:31
AAAGTCGAGGTGCCTAAAGTGGCAACCCAGACTCAGAAGAATGTTGGTGGTGTAGAGCTTCCTGTAGCCGCATGGCGTTCGTACTTAAATATGGAACTAACCATTCCAATTTTCGCTGTCTCTTATACACATCTCCGAGCCCACGAGAC
+
CCCBBFCACCBBGGGGGGGGGGGHHHHGGHHDGGFGDBGAFFGHF5FFC?FFG3FDG5BFDEBEG5F5BEE0BEF1E>EGDA2??GGB@BGGHF3@BEFF313F??E?4GFHH4/?E<??4BFB??FFD?2BGGHDE//CCFEECGC?A
@M02034:409:000000000-BFKT7:1:1114:18107:19892 1:N:0:31
AAAGTCGAGGTGCCTAAAGTGGCAACCCAGGTGGTTGGTGGTGTAAATCTTCCTGTAGCCGCATGGCGTTCGTACTTAAATATGGAACTAACCATTCCAATTTTCGCTGTCTCTTATACACATCTCCGAGCCCACGAGACCTCTCTACAT
+
AAAABFAADBBBGGG5FGGGGGGHHGHGGHGGGGGDGGGGGGGHGGHHGHHHHHHHHHHHFGCEGHFEGGGGGHGHHGHFGGGGHFFFGFFHGHHHHHHGHHHHHCDGGEDFHHHHGHHGHHHHHH1D?/DGGHGGCGGGGHHGHHFHEF
@M02034:409:000000000-BFKT7:1:1114:2590:19896 1:N:0:31
AAAGTCGAGGTGCCTAAAGTGGCAACCCAGACTAATACGAAGGTTGGTGGTGTAGAGCTTCCTGTAGCCGCATGGCGTTCGTACTTAAATATGGAACTAACCATTCCAATTTTCGCTGTCTCTTATACACATCTCCGAGCCCACGAGACC
+
AAABBFABDBABGGGFGGGGGGGHHHHGGHHGHHFHHHHGHEFGG22EFGGGHHHHHHHHHHHHHGFHHGGGGGHHGGGGGGHHHHHFHHHHHFHFGFGFHHHHFHHFHHHHHHGGGAGHHHHHHHHHFHHHHHFGD@BFGFHGGGGGGG
@M02034:409:000000000-BFKT7:1:1114:12500:19898 1:N:0:31
AAAGTCGAGGTGCCTAAAGTGGCAACCCAGACTTCGGCGCAGGTTGGTGGTGTAGAGCTTCCTGTAGCCGCATGGCGTTCGTACTTAAATATGGAACTAACCATTCCAATTTTCGCTGTCTCTTATACACATCTCCGAGCC
+
A>1AAFAADD>AEGGGGGGGGGGHHHHGGHHGHHFFBEE??E?BGFEEFEAFFFFHHEHGHHHHFFHHHGCCGGHFEEEFEEGHGBFDHFBGGHEBGBFGHGBGFB>DDGFFFGCCEC<GHFHFFF2DFC<GH11<?<//<
@M02034:409:000000000-BFKT7:1:1114:10154:19902 1:N:0:31
AAAGTCGAGGTGCCTAAAGTGGCAACCCAGA
+
BBBABFBBBBAAGGGGGGGGGFGFHHHFGHH
@M02034:409:000000000-BFKT7:1:1114:24656:19905 1:N:0:31
AAAGTCGAGGTGCCTAAAGTGGCAACCCAGACTAAGAATCAGGTTGGTGGTGTAGAGCTTCCTGTAGCCGCATGGCGTTCGTACTTAAATATGGAACTAACCATTCCAATTTTCGCTGTCTCTTATACACATCTCCGAGCCCACGAGAC
+
AABCCFCCCBBCGGGGGGGGGGGHHHHGGHHGHH3GEFH55FGHFHE2AEEGG3F5FDGHFHHHAGFEDEGEEE?A?EGGCE2GGFHHFHHHFF3BFGGH3BBGFEGBHHFHFFEGGA?G4FFHDFGHHBDFHHHFGCBBG/AFB@@EG
@M02034:409:000000000-BFKT7:1:1114:12486:19909 1:N:0:31
AAAGTCGAGGTGCCTAAAGTGGCAACCCAGACTTCGGCGCAGGTTGGTGGTGTAGAGCTTCCTGTAGCCGCATGGCGTTCGTACTTAAATATGGAACTAACCATTCCAATTTTCGCTGTCTCTTATACACATCTCCGAGCCCACGAGACC
+
BBCBBFCCCCAAGGGGFGGEGGGHGHHGGHHGHHHGGGGGGGGFGHGEFFBFGFHHHFHHHHHHGHHHHGGFGGHHGEGGEEFHHHHHHHGHHHFFHHGHHHGHHHHGHHHHGHGGGGGHHGHHHHGHFFHGHHHHFC@CDEHGGGGGGG
@M02034:409:000000000-BFKT7:1:1114:10218:19911 1:N:0:31
AAAGTCGAGGTGCCTAAAGTGGCAACCCAGACTGAGAAGGGTGTAGAGCTTCCTGTAGCCGCATGGCGTTCGTACTTAAATATGGAACTAACCATTCCAATTTTCGCTGTCTCTTATACACATCTCCGAGCCCACGAGACCTCTCTACAT
+
CCCCCFBCCCCCGGGGGGGGGGGHHHHGGHHGHHCHHHHHGHGGHHHHHHHHHHHHHGHHGGGGGHHGGGGGEGGGHHHHHHHHHGHHHHHHHHHHHHHFGHHHHGGGGGHHHHHHHHHHHHHHHHHGFGGGGHGGDGGGGHHHHHHHHH
@M02034:409:000000000-BFKT7:1:1114:10815:19924 1:N:0:31
AAAGTCGAGGTGCCTAAAGTGGCAACCCAGACTCCGAATCCGGTTGGTGGTGTAGAGCTTCCTGTAGCCGCATGGCGTTCGTACTTAAATATGGAACTAACCATTCCAATTTTCGCTGTCTCTTATACACATCTCCGAGCCCACGAGACC
+
CCCCBFBBBCBBGGGGGGGGGGGHGHHGGHHGHHHGGGGGHGGEEGGEFGEFFEGBGGHHHHHHHGHHHEGGGGHHGEFGEEFHHHHHHHHHHHGHGHHGGHBGBFFFGHHHHHGGGGGGHEHHHHHFGHHGGHFGE@GCCFHGCCFGGF
@M02034:409:000000000-BFKT7:1:1114:10055:19936 1:N:0:31
AAAGTCGAGGTGCCTAAAGTGGCAACCCAGACTGTTACGGGTCCTGAGCTTCCTGTAGCCGCATGGCGTTCGTACTTAAATATGGAACTAACCATTCCAATTTTCGCTGTCTCTTATACACATCTCCGAGCCCACGAGACCTCTCTACAT
+
BBBBBFBBBBABGGGGGGGGFFDHHHHFGHGGHHGHF5AE?E2E3AACGFCDGHGHHHGGAEAEEHHGEEGGGFGGHGFHFFHHHEGHHDFHGFHHHGGGGGHHHGGGGGFHHHHEGHFFHHGBFG?E/<BCFHGGCFGDFF11GGH1FH
@M02034:409:000000000-BFKT7:1:1114:23941:19940 1:N:0:31
AAAGTCGAGGTGCCTAAAGTGGCAACCCAGACTGAGATGAAGGTTGGTGGTGTAGAGCTTCCTGTAGCCGCATGGCGTTCGTACTTAAATATGGAACTAACCATTCCAATTTTCGCTGTCTCTTATACACATCTCCGAGCCCACGAGACC
+
BBBBBFBBBBABGGGFBGGGGGGHHHFGEHHFHHHCBGHGFHHHHFEAFEEFHFH5GBFHGGHHHHGHHGGFGGHHGGGGG??GGHHGHFGHHHFHHHFEGHHHGHHHHHGHHGCGGEFFHHHHHHHHF2GGHGHHG?DCGEGG/?C?DG
@M02034:409:000000000-BFKT7:1:1114:8704:19945 1:N:0:31
AAAGTCGAGGTGCCTAAAGTGGCAACCCAGACTCTTCCTACGGTTGGTGGTGTAGAGCTTCCTGTAGCCGCATGGCGTTCGTACTTAAATATGGAACTAACCATTCCAATTTTCGCTGTCTCTTATACACATCTCCGAGCCCACGAGACC
+
BABCAFCCCCAAGGGGGGGGGGGHHHHGGHHGHHHHHHHHHGGGFGG1FEEFGFHGHFHHFHHHHHHHHGGFGGHHGGGGGGHHGHFGHHGHHGHHFHFHHHGHHHFHHHHHHHGGG?EGHFHHHHHFHHGGHGHHGGGGFGHGGGFGCF
@M02034:409:000000000-BFKT7:1:1114:15084:19952 1:N:0:31
AAAGTCGAGGTGCCTAAAGTGGCAACCCAGACTGTTGGGGGGGTAGAGCTTCCTGTAGCCGCATGGCGTTCGTACTTAAATATGGAACTAACCATTCCAATTTTCGCTGTCTCTTATACACATCTCCGAGCCCACGAGACCTCTCTACAT
+
BBCCBFCCCCCCGGGGGGGFGGGHHHHGGHHGHHHHHHGGGGGFGGHHHHHHGGGGGGGGGDFGGGFGAFGGGFFFFFFFFFFFFFFFFFFFFFFFFFFFFFFFFFFFFFFFFFFFFFFFFFFFFFFFFFAFFFFFACFFFFFFFFFFFF
@M02034:409:000000000-BFKT7:1:1114:8686:19955 1:N:0:31
AAAGTCGAGGTGCCTAAAGTGGCAACCCAGACTCTTCCTACGGTTGGTGTTGTAGAGC
+
BBBBBFBBDDABGGGGGGGGGGGHHHHGGHHGGFHHBDF5AAEHAA2A11B125D5A5
@M02034:409:000000000-BFKT7:1:1114:18414:19965 1:N:0:31
AAAGTCGAGGTGCCTCACGTGGCAACCCAGACTCAGAAGAGTGTTGGTGGTGTAGAGCTTCCTGTAGCCGCCTG
+
AAAA1D>1>>A1FGF1B1AEAFCFFEHGFHHGHGBFBGGF0DB1FFBEE/EEAFFFDBFBGGFDFFHGBEE/B>
@M02034:409:000000000-BFKT7:1:1114:20965:19983 1:N:0:31
AAAGTCGAGGTGCCTAAAGTGGCAACCCAGACTAAGCCTCAGGTTGGTGGTGTAGAGCTTCCTGTAGCCGCATGGCGTTCGTACTTAAATATGGAACTAACCATTCCAATTTTCGCTGTCTCTTATACACATCTCCGAGCCCACGAGACC
+
AAABADABBBBAGGGGGGGAGGGHHGHGGHGFHHHFHHHHHHGHHHGEFEEFGFHGFHHHHHHHHHHHHGGFFGHEFEGGGGHHHHHGFHHHHHFF3GBFHHEHHGDFEHHHFDEFGGGEFGHHHHEHGGFHHHFGDGGGCFGGCGGGGC
@M02034:409:000000000-BFKT7:1:1114:18420:19988 1:N:0:31
AAAGTCGAGGTGCCTAAAGTGGCAACCCAGACTCAGAAGAATGTTGGTGGTGTAGAGCTTCCTGTAGCCGCATGGCGTTCGTACTTAAATATGGAACTAACCATTCCAATTTTCGCTGTCTCTTATACACATCTCCGAGCCCACGAGACC
+
BAAAAFBBBBA>GGGGGGGGGGGHHHGGGHHGGHHHHHHHHHHGHHHFGGEFHFHHGFFFFGFHHHHHHGGGGGHHGEGGGAGHHGHHHHHHGHGHFHHHGHFHHHGFHHHHHFGGGGEFGGHHFHFFFGHHHHGFCCGBCGHG@C@DDF
@M02034:409:000000000-BFKT7:1:1114:8164:19995 1:N:0:31
AAAGTCGAGGTGCCTAAAGTGGCAACCCAGACTCAGCCGGATGTTGGTGGTGTAGAGCTTCCTGTAGCCGCATGGCGTTCGTACTTAAATATGGAACTAACCATTCCAATTTTCGCTGTCTCTTATACACATCTCC
+
BBBBBFBABBBBFGGGGGGFGGGBHHHGGFHGHHB3FGCGEEGHHHGEFFEFGFFGHFHHHHHHHGHHHGGEEGGFGGGGGGHHHHHFFGHGHBDFHHGHHHEGHGFDDGHHHHGGGGGHHHHHEHFF322BBFF@
@M02034:409:000000000-BFKT7:1:1114:11063:19998 1:N:0:31
AAAGTCGAGGTGCCTAAAGTGGCAACCCAGACTCATACTACTGTTGGTGGTGTAGAGCTTCCTGTAGCCGCATGGCGTTCGTACTTAAATATGGAACTAACCATTCCACTTTTCGCTGT
+
A111AFAADDAAAFGGGGGBF1F0CHH00GE0AB111AB21AB2A1AEFA//ABF2DHBG1FGBB2D2G/EEEGHHGEEF>FCCCFGEFGBFDD11B@FBGHGHFHGG1BBBFHEEG/?
@M02034:409:000000000-BFKT7:1:1114:17503:19999 1:N:0:31
AAAGTCGAGGTGCCTAAAGTGGCAACCCAGACTAATGGTGGTGTATCTCTTCCTGTAGCCGCATGGCGTTCGTACTTAAATATGGAACTAACCATTCCAATTTTCGCTGTCTCTTATACACATCTCCGAGCCCACGAGACCTCTCTACAT
+
CCCCCFCCCCBBGGGGGGGFFGGGHHHGGHHGHHHHHHHGGGGHHHHHHHHHHHHHHGHHEFEGGHHGGGGGGHHGHGHHHHHHHFGHHHHHHHHHHHHHHHHHHGGGGGHHGHHHHHHGHHHHHHGF/BGGGHGG?CFDGHFHHHHHHG
@M02034:409:000000000-BFKT7:1:1114:17105:19999 1:N:0:31
AAAGTCGAGGTGCCTAAAGTGGCAACCCAGACTGGGTGTGGGGTTGGTGGTGTAGAGCTTCCTGTAGCCGCATGGCGTTCGTACTTAAATATGGAACTAACCATTCCAATTTTCGCTGTATCTTATACACATC
+
BA?AAFBADD>AFGGGGGGDGFGGHHGGGHECGGDG3EEFGGGEEGCBFFAABFGFHDHFFBGF5FG5GE??EEFEFEEFE?2?CHFFGBFDGH3?FBGG?FFGFHF4BF3GEEDCFFF33BBGFHGGFGDFG
@M02034:409:000000000-BFKT7:1:1114:5164:20010 1:N:0:31
AAAGTCGAGGTGCCTAAAGTGGCAACCCAGACTCTGGGTGGTTTTGAGCTTCCTGTAGCCGCATGGCGTTCGTACTTAAATATGGAACTAACCATTCCAATTTTCGCTGTCTCTTATACACATCTCCGAGCCCACGAGACCTCTCTACAT
+
BBBBAFABBBABGGGGGGGGGGGHGHGDGHHGHHFGGHAECFGHGHFGHHHHHHHHGHHHGGAFGHHGGGGGGHFHHHHGHGHHGBHHFEEHHGGHHFHHHGHHHECGGGHHHHHHHGHFHHHHHHHG?CGGGGFGF@FDEHHEHHHHHB
@M02034:409:000000000-BFKT7:1:1114:8165:20014 1:N:0:31
AAAGTCGAGGTGCCTAAAGTGGCAACCCAGACTCAGCCGGATGTTGGTGGTGTAGAGCTTCCTGTAGCCGCATGGCGTTCGTACTTAAATATGGAACTAACCATTCCAATTTTCGCTGTCTCTTATACACATCTCCGAGCCCACGAGACC
+
BBBBBFBBBBAAGGFGGGGGGGGFGHHEGHHGHHHHHHGGCEGHHHEFFGEFHHHEHHHHDCGGGHHGFG@EFGHFEGGGEEGHHHEGFHEGHHFHFHHGFHHFFHBDGHHHHFEEGGGHHGFHHHGHFGHFHFDHECCFGGHGG?CDCF
@M02034:409:000000000-BFKT7:1:1114:10251:20021 1:N:0:31
AAAGTCGAGGTGCCTAAAGTGGCAACCCAGACTAAGAATAATGTTG
+
CCCCCFACCCCCGGGGGGGGGGGHHHHGGHHGHHH3GHF55DGH5G
@M02034:409:000000000-BFKT7:1:1114:17003:20023 1:N:0:31
AAAGTCGAGGTGCCTAAAGTGGCAACCCAGACTCCTAATACTGTTGGTGGTGTAGAGCTTCCTGTAGCCGCATGGCGTTCGTACTTAAATATGGAACTAACCATTCCAATTTTCGCTGTCTCTTATACACATCTCCGAGCCCACGAGACC
+
CCCCCFCCCCAAGGGGGGGFGGGGGFGGGHHGHHHHHHHHHHHHHHHEFGBFGGHHHHGHHHHHHHHHHGGGGGHHGGGGEEGHHHHGHHHHHFGHGHHHHHHHGHGFHHHHHGGGGGGHHHHHGHGHHHHBGHFGF?DCGEHFGGGGDG
@M02034:409:000000000-BFKT7:1:1114:9223:20027 1:N:0:31
AAAGTCGAGGTGCCTAAAGTGGCAACCCAGACTGTTGGTGAGGTAGGGCTTCCTGTAGCCGCATGGCGTTCGTACTTAAATATGGAACTAACCATTCCAATTTTCGCTGTCTCTTATACACATCTCCGAGCCCACGAGACCTCTCTACAT
+
AAABAFAADDAAGGGFBEGGFGGHHHHGGHHGHHHHHGGGGCHHGHFEHHHHHHHGHGHHGGEEGHHGECGGGHHHHGGFHHHHHFHHHHHHHHGHHHHHFHHGHGEGGGHHHGHGHHHFHFHBGHGGDGGGGHGGCC/CFFHBHHGGHG
@M02034:409:000000000-BFKT7:1:1114:5148:20027 1:N:0:31
AAAGTCGAGGTGCCTAAAGTGGCAACCCAGACTCTGGGTGGTTTTGAGCTTCCTGTAGC
+
CBCCCFCCCCCCGGGGGGGGGGGHHHHGGHFGHBFGHF3BEAAGFHFFEDG53BF5555
@M02034:409:000000000-BFKT7:1:1114:14829:20028 1:N:0:31
AAAGTCGAGGTGCCTAAAGTGGCAACCCAGACTTCGCATACTGTTGGTGGTGTAGAGCTTCCTGTAGCCGCATGGCGTTCGTACTTAAATATGGAACTAACCATTCCAATTTTCGCTGTCTCTTATACACATCTCCGAGCCCACGAGACC
+
BBBABFAADB>AGFGGGGGFGFGGFFGEFHGGHHHGGGGEHGHHHHEEFEABFFHFHHHHHBGFGHHHGG0EEGHHFEGGFEFHHFGFHHGHHGHGHHHFFHHGHHHHHHHHHHGGGGGHHHHFFEFHFGHHHHGHGCCGFGGFGGGGGF
@M02034:409:000000000-BFKT7:1:1114:19923:20030 1:N:0:31
AAAGTCGAGGTGCCTAAAGTGGCAACCCAGACTAAGAATAATGTTGGTGGTGTAGAGCTTCCTGTAGCCGCATGGCGTTCGTACTTAAATATGGAACTAACCATTCCAATTTTCGCTGTCTCTTATACACATCTCCGAGCCCACGAGACC
+
CCDCCFCCCCBCGGGGGGGGGGGHHHHGGHHGHHHHHHHHHHHHHHHEFGEFGGHHHGHHHGHHHHHGHGGGGGHHGGGGFEGFHHHHHHHGHHHHHHGHHEHHHHHHHHHHHHGGGGGHHHHGHHHHEHHHHHHHFC?CGGHGGGGGFE
@M02034:409:000000000-BFKT7:1:1114:15053:20030 1:N:0:31
AAAGTCGAGGTGCCTAAAGTGGCAACCCAGACTGTTAGTTGTATTGGTGGT
+
AAAAAF@?D>A11BGGCGGGFFFHHHHGFGHGHH1A21A21D1D2FBF//B
@M02034:409:000000000-BFKT7:1:1114:12805:20035 1:N:0:31
AAAGTCGAGGTGCCTAAAGTGGCAACCCAGACTTGGAATGGTGTAGAGCTTCCTGTAGCCGCATGGCGTTCGTACTTAAATATGGAACTAACCATTCCAATTTTCGCTGTCTCTTATACACATCTCCGAGCCCACGAGACCTCTCTACAT
+
CCCCCFCCBCCCGGGGGGGGGGGHHHHGGHHGHCH3B5BBFGHHGHBFGGHFGHHGFHHHFGEGGHGEEEGGFCFHHHGHHHHHHDGHBEGHFHHHHGHHHHHHFGFGGGHHHHFHHHHHHHGGGFFGGGCGGHGGCGGGGHHGBHHHHF
@M02034:409:000000000-BFKT7:1:1114:7169:20035 1:N:0:31
AAAGTCGAGGTGCCTAAAGTGGCAACCCAGACTGTTCGTGGTGTTGGTGGTGTAGAGCTTCCTGTAGCCGCATGGCGTTCGTACTTAAATATGGAACTAACCATTCCAATTTTCGCTGTCTCTTATACACATCTCCGAGCCCACGAGACC
+
CBCCBFCCCCABGGGGGGGFGGGGHGHGGHHGHHHHHGGFGEFGEHHAFEBFGFHGHHHHHGHFGHHGHGGEEEHGGGGGGEGHHHHGHHGHHHGHHHHGHHHHHHFGHHHHHHEFGGGFHHHHGHHHGHHGHHFFE@GGGGHGGGGGGC
@M02034:409:000000000-BFKT7:1:1114:9208:20036 1:N:0:31
AAAGTCGAGGTGCCTAAAGTGGCAACCCAGACTGTTGGTGAGGTAGGGCTTCCTGTAGCCGCATGGCGTTCGTACTTAAATATGGAACTAACCATTCCAATTTTCGCTGTCTCTTATACACATCTCCGAGCCCACGAGACCTCTCTACAT
+
CCCCCFCCCCABGGGGGGGGGGGHHHHGGHHGHHHHHHGGHHHHHHGGHHHHHHHHHHHHGGFGGHGGGGGGGHHGHHHHHHHHHFGGHHHHHHHHHHHHHHHHHGGGGGGHHHGHHHHFHHHHHHGGGGGGGHGGFGGFGHFHFHHHHG
@M02034:409:000000000-BFKT7:1:1114:5132:20036 1:N:0:31
AAAGTCGAGGTGCCTAAAGTGGCAACCCAGACTGGGGTGGGGGTTGGTGGTGTAGAGCTTCCTGTAGCCGCATGGCGTTCGTACTTAAATATGGAACTAACCATTCCAATTTTCGCTGTCTCTTATACACATCTCCGAGCCCACGAGACC
+
AABBAFBABBBBGGGGFGGGGGGHHHHGGHHGHFAGE2AAAEEEEGGGFGEFHHHHHHHHHGHHHHHHHGGEEGHHGGGGGGHHHHGHHHHHGGGHGGFGHHGHHHHGHHHHHHGGGGGHHHHHEHGHGHHHHHGFG?@DGGHGGGGGGG
@M02034:409:000000000-BFKT7:1:1114:11312:20040 1:N:0:31
AAAGTCGAGGTGCCTAAAGTGGCAACCCAGACTAGTAATGGTGTTGGTGGTGTAGAGCTTCCTGTAGCCGCATGGCGTTCGTACTTAAATATGGAACTAACCATTCCAATTTTCGCTGTCTCTTATACACATCTCCGAGCCCACGAGACC
+
BCCCBFCCCCBCGGGGGGGGGGGHHHHGGHHGHHHHGHHHHHHHGHHEFGEFGFHGHFHHHHHHHHHHHGGGGGHHGGGGGEHHHHHHHHHHGHGFHHGHHHFHHHHGHHHHHHGGGGGHHHHHHHHHGHHHHHGGGGGGGGHGGGGGGC
@M02034:409:000000000-BFKT7:1:1114:13373:20043 1:N:0:31
AAAGTCGAGGTGCCTAAAGTGGCAACCCAGACTACTAATAATGTTGGTGGTGTAGAGCTTCCTGTAGCCGCATGGCGTTCGTACTTAAATATGGAACTAACCATTCCAATTTTCGCTGTCTCTTATACACATCTCCGAGCCCACGAGACC
+
AABBBFABADBBGGGGGGGGGGGHHHHGGHHGHHGHHGHHGGHDGHHEFFAFFHHHHHHHHHHHHGHHHGGGEGGGGGGGGGHHHHHFGFGHHHHHHHFGHHHHGHHGHHHHHHGGGGGGHHHFGHGHHFFHHFGFG/B?CGHGFGC?AC
@M02034:409:000000000-BFKT7:1:1114:24345:20054 1:N:0:31
AAAGTCGAGGTGCCTAAAGTGGCAACCCAGACTGTTGGTGGTACTTTGCTTCCTGTAGCCGCATGGCGTTCGTACTTAAATATGGAACTAACCATTCCAATTTTCGCTGTCTCTTATACACATTCCGAGCCCACGAGACCTCTCTACAT
+
BBBBAFBBBBABGGGGGGGGGGGHHHHGGHHGHHHHHHFGGEHHHHHFHHHHHHHHHHHHGGGGGHHGFGGGGHHHHHHHHFHHHFGHHGGHHGHHHFHHHHHHHGGGGGHHHHHHHHHGHHGHHHFGGGGGGGG@DFEGHGHHHHHHH
@M02034:409:000000000-BFKT7:1:1114:20008:20067 1:N:0:31
AAAGTCGAGGTGCCTAAAGTGGCAACCCAGACTAATAATAATGTTGGTGGTGTAGAGCTTCCTGTAGCCGCATGGCGTTCGTACTTAAATATGGAACTAACCATTCCAATTTTCGCTGTCTCTTATACACATCTCCGAGCCCACGAGACC
+
BBABBFABDB>AGGGGGGGFGFGBCGHECCEGHHGHHGHGHHHHHFFEFEEFGFHBGDDFGFHGHFGGHGGCEEHGEEGEE?FFGHHEGHFGHHGHHHHHHHHHHHGFHHHGHDGGGGEFHHHHHHGGFGHFHHGHD?GGGGGGGGGGGF
@M02034:409:000000000-BFKT7:1:1114:22690:20069 1:N:0:31
AAAGTCGAGGTGCCTAAAGTGGCAACCCAGACTGTTGGTGGTGTAGAGCTTCCTGTAGCCGCATGGCGTTCGTACTTAAATATGGAACTAACCATTCCAATTTTCGCTGTCTCTTATACACATCTCCGAGCCCACGAGAC
+
AA?3AFA>A2>AFFGGCFCGGBFFF4GADC2ECCFFGGACEEFHGBEGFDGHFHBGHFBGG0ABEGGEEECA12BFFGGFGHGHF33B3FGHHHFFHHFEGHHFGEGGG?GBDG44FGHFHFCGEHFD/>@@GEEC<//A
@M02034:409:000000000-BFKT7:1:1114:18934:20076 1:N:0:31
AAAGTCGAGGTGCCTAAAGTGGCAACCCAGACTAATCCGCAGGTTGGTGGTGTAGAGCTTCCTGTAGCCGCATGGCGTTCGTACTTAAATATGGAACTAACCATTCCAATTTTCGCTGTCTCTTATACACATCTCCGAGCCCACGAGACC
+
AAABAFBBCCAAGGGGGGGFGGGGHHHGGHHGHHHHHHGGGGGFGHGFFGBFGHHGHHHHHHHHHHHHHGGGGGHHGGGGEEFGHHHHHHHHHHHHHHHFGHGHHHHGHHHHHHGGGGGHGHHHHHHHGHHHHHFGE<DGGGHGGGGGGF
@M02034:409:000000000-BFKT7:1:1114:17183:20077 1:N:0:31
AAAGTCGAGGTGCCTAAAGTGGCAACCCAGGTGAATGGTGGTGTAGAGCTTCCTGTAGCCGCATGGCGTTCGTACTTAAATATGGAACTAACCATTCCAATTTTCGCTGTCTCTTATACACATCTCCGAGCCCACGAGACCTCTCTACAT
+
BBBBCFCCCCAAGGGGGGGGGGGGHHHGGHGHHHHHHHGHGGGHHGHHGHHHHHHHHHGHGGEGGHGGEGGGFGHGHHHHHHHHHGHHHHHHHHHHHHHHHHHHHGGGGGHHHHHHHHHFHHHHHHHGCCFGGHGC@FDGGHHHHHHHHG
@M02034:409:000000000-BFKT7:1:1114:11900:20085 1:N:0:31
AAAGTCGAGGTGCCTAAAGTGGCAACCCAGACTGATAAGACGGTTGGTGGTGTAGAGCTTCCTGTAGCCGCATGGCGTTCGTACTTAAATATGGAACTAACCATTCCAATTTTCGCTGTCTCTTATACACATCTCCGAGCCCACGAGACC
+
CCCBCFCCCCCCGGGGGGGGGGGHHHHGGHHGHHHHHHGHHGGGGGGEFGEFHHHHHHHHHHFHHHHHHGGGGGHHGGGGEEGHHHHGHHHHHHGHHHHGHHHHHHHGHHHHHHGGGGGHHHHHHHHHGFHHHHHFG@DDGGHGGGGGGG
@M02034:409:000000000-BFKT7:1:1114:2570:20088 1:N:0:31
AAAGTCGAGGTGCCTAAAGTGGCAACCCAGACTCTGGGTGGTGTAACGCTTCCTGTAGCCGCATGGCGTTCGTACTTAAATATGGAACTAACCATTCCAATTTTCGCTGTCTCTTATACACATCTCCGAGCCCAC
+
AABBAFB@BBABGGFBCBFGGGEFHHHGFHGGHHHHGHHGGEFHGHFGCFEBGGGGGGFHEA?EGFBEF0FEGFEGDFDFBDGHH3@BG3BGGBGFF444BFGHFEFFDGGGBGGFHB4BBBF2B32C/C<@E/?
@M02034:409:000000000-BFKT7:1:1114:13080:20099 1:N:0:31
AAAGTCGAGGTGCCTAAAGTGGCAACCCAGACTACTAATAATGTTGGTGGTGTAGAGCTTCCTGTAGCCGCATGGCGTTCGTACTTAAATATGGAACTAACCATTCCAATTTTCGCTGTCTCTTATACACATCTCCGAGCCCAC
+
A?AA3DA>@DABGGGGF4BAFFFHGHGGCHDEHFHHHHHHGFH5FGHAFE2CE3DAGFHHHHHHHFGFHGGGGFGFGECEEEGEHHB@BGFHHGFFFF@FFHFFFGGD4BGGDFEDE/<FFFHE4BB?BBDGGD?FDC/<BFCF
@M02034:409:000000000-BFKT7:1:1114:20539:20107 1:N:0:31
AAAGTCGAGGTGCCTAAAGTGGCAACCCAGACTGCGTCTGCTGTTGGTGGTGTAGAGCTTCCTGTAGCCGCATGGCGTTCGTACTTAAATATGGAACTAACCATTCCAATTTTCGCTGTCTCTTATACACATCTCCGAGCCCACGAGACC
+
BBCCBFCCDDACGGGGGGGFGGGHHHHGGHHGHGHGGGGGHHHHHHHAFFEFGFHGGFHHHHHHHGHHHGGEGGGGGEEGFEFEHHHHHHHFGHFFHHGHHHGHHHFFHHHHHHGGGGGFHHHHHHHGGHHHHHFHGGGGGGHGFGGGGF
@M02034:409:000000000-BFKT7:1:1114:13066:20111 1:N:0:31
AAAGTCGAGGTGCCTAAAGTGGCAACCCAGACTACTAATAATGTTGGTGGTGTAGAGCTTCCTGTAGCCGCATGGCGTTCGTACTTAAATATGGAACTAACCATTCCAATTTTCGCTGTCTCTTATACACATCTCCGAGCCCACGAGACC
+
CCCCCFCCCCCBGGGGGGGGGGGHHHHGGHHGHHHHHHHHHGHGHHHEFGEFHHHHHHHHHHHHHHHHHGGEFGHHGEGGGGHHHHHGHHHHHHFFHHHHHHBGHHHHHHHHHHGGGGGFFFHHFHHHHHFHHFDGGCDGCFFFGGCDFF
@M02034:409:000000000-BFKT7:1:1114:26393:20113 1:N:0:31
AAAGTCGAGGTGCCTAAAGTGGCAACCCAGACTAAGGCGGGGGTTGGTGGTGTAGAGCTTCCTGTAGCCGCATGGCGTTCGTACTTAAATATGGAACTAACCATTCCAATTTTCGCTGTCTCTTATACACATCTCCGAGCCCACGAGACC
+
AAABAFCACCAAFGGGGGGFGGGGHDGGGHHGHHHHHHEGGGG>EGG/FG/FGFHEGBFGHHHHHGHFGECBDDFBB?B?C?F/FGDFHHEHGG1FFHGEGGFHHHHGFHHHHFA.CDDDBDGGFHFGFGHHHHFCECGDFEGGGCGG.C
@M02034:409:000000000-BFKT7:1:1114:24970:20125 1:N:0:31
AAAGTCGAGGTGCCTAAAGTGGCAACCCAGACTCCGAAGCCTGTTGGTGGTGTAGAGCTTCCTGTAGCCGCATGGCGTTCGTACTTAAATATGGAACTAACCATTCCAATTTTCGCTGTCTCTTATACACATCTCCGAGCCCACGAGACC
+
AABBBFCBCCCCGGGGGGGFGGGHGHHGGHHGHHHGFGGGHHHHHHGFFGEFHFHHHGHHHHHGFFHHHGGGGGHGGGGGGGFHHHHFHHGHHHGGHHHGHHEGHHFHHHHHHGGGGGGHHGHHHHDHHHHHHHH2D@DGGGHGGCCGGG
@M02034:409:000000000-BFKT7:1:1114:18182:20126 1:N:0:31
AAAGTCGAGGTGCCTAAAGTGGCAACCCAGACTCAGAAGAATGTTGGTGGTGTAGAGCTTCCTGTAGCCGCATGGCGTTCGTACTTAAATATGGAACTAACCATTCCAATTTTCGCTGTCTCTTATACACATCTCCGAGCCCACGAGACC
+
CCCCCFCCCCBBGGGGGGGFGGGHHHHGGHHGHHHHHHHGHHHGHHHEFGEFGFHHHHHHHHHHHHHGGGFGGGHGGFGGGEHHHHHHHHHHHHFGHHHHHGGHHHGGGHHHHHGGGGFFHGHHHHHHFHHHHHHFFCCFGGHEGGGGGC
@M02034:409:000000000-BFKT7:1:1114:6805:20130 1:N:0:31
AAAGTCGAGGTGCCTAAAGTGGCAACCCAGACTGTTGATGGTAAGAATCTTCCTGTAGCCGCATGGCGTTCGTACTTAAATATGGAACTAACCATTCCAATTTTCGCTGTCTCTTATACACATCTCCGAGCCCACGAGACCTCTCTACAT
+
BBCCCFCCDCAAGGGFGGGFFGGGGHHGGHHGHHHHHHHHHHHHHHHHHHHHGHGGGHHHFEEGGHFFEGGGGGFGHHGHHHHHHFHHGHHHGHHHHHHHHHHHHGGGGGHHHHHGHHHGHGHGHHHGGG?DGFFDGGGDGHHHHHHFH?
@M02034:409:000000000-BFKT7:1:1114:23579:20133 1:N:0:31
AAAGTCGAGGTGCCTAAAGTGGCAACCCAGACTCAGAATCTGGTTGGTGGTGTAGAGCTTCCTGTAGCCGCATGGCGTTCGTACTTAAATATGGAACTAACCATTCCAATTTTCGCTGTCTCTTATACACATCTCCGAGCCCACGAGACC
+
BBBBBFBBBBAAGGGGGGGGGGGHHHHGGHHGHHHFGHHHHHHHHGGAFEEFHHHGHHHHHFHGHHHHHGGGGGHHGFGGFGHHHHHHHHDGHHGHGHHHHFHHGHHGHHHHHHGGDGEGGGHHHBGHFFHHHHGHGGGGFGHGGGGGGC
@M02034:409:000000000-BFKT7:1:1114:14931:20134 1:N:0:31
AAAGTCGAGGTGCCTAAAGTGGCAACCCAGACTGGGGGGGCGGTTGGTGGTGTAGAGCTTCCTGTAGCCGCATGGCGTTCGTACTTAAATATGGAACTAACCATTCCAATTTTCGCTGTCTCTTATACACATCTCCGAGCCCACGAGACC
+
CCCCCFCCCCAAGGGGGGGFGGGHHHHGGHHGHHHGGGGGGGGDGGGDEG;EEFFFFFFFFFFFFFFFFFFFFFFFFFFFFDFFFFFFFFFFFFFFFFFFFFFFFFFFFFFFFFFFFFDFFFFFFFFFFFFFFFFFFFFFFFFFFFFFFE
@M02034:409:000000000-BFKT7:1:1114:14442:20135 1:N:0:31
AAAGTCGAGGTGCCTAAAGTGGCAACCCAGACTTCTTGTGGTGTTAGTGGTGTAGAGCTTCCTGTAGCCGCATGGCGTTCGTACTTAAATATGGAACTAACCATTCCAATTTTCGCTGTCTCTTATACACATCTCCGAGCCCACGAGACC
+
BBBCCFCCCCABGGGGGGGFGGGGHHHGGHHGHHHHHHGHGFFHGHHGGHDFGHHFHHHHHHHGHGHHHGGEGGHHGGGGGGGHHHHHHHGHHHGGHHHHHHHHHHFHHHHHHFGGGGGHHHHHHHHHGHFFGHHHGGGGGGHGGGGGGE
@M02034:409:000000000-BFKT7:1:1114:12943:20140 1:N:0:31
AAAGTCGAGGTGCCTAAAGTGGCAACCCAGACTAAGAA
+
BCBCCFCCCCABGGGGGGGGGGGHHHHGGHHGH3F3FH
@M02034:409:000000000-BFKT7:1:1114:7876:20142 1:N:0:31
AAAGTCGAGGTGCCTAAAGTGGCAACCCAGACTGTTGGTGGTATTTGTCTTCCTGTAGCCGCATGGCGTTCGTACTTAAATATGGAACTAACCATTCCAATTTTCGCTGTCTCTTATACACATCTCCGAGCCCACGAGACCTCTCTACAT
+
A@BBBFCBCCBBGGGGGGGGGGGHHHHGGHGGHHHHHHFGGGHHHHHHHHHHHHHHHHHHGGEGGHHGGGGGGHHHHHHGHHHHHBGHHHHHGHHHHHHGGHHHHGGGGGHHHHHGHFHGHGHHHHFGCDCGGGGGGGGGFFHHHHHHHB
@M02034:409:000000000-BFKT7:1:1114:27318:20146 1:N:0:31
AAAGTCGAGGTGCCTAAAGTGGCAACCCAG
+
AAAAAFAADD1AEFFGGFFEFFA01BA00A
@M02034:409:000000000-BFKT7:1:1114:14019:20156 1:N:0:31
AAAGTCGAGGTGCCTAAAGTGGCAACCCAGTGTGTTGGTGGTGTAGTGCTTCCTGTAGCCGCATGGCGTTCGTACTTAAATATGGAACTAACCATTCCAATTTTCGCTGTCTCTTATACACATCTCCGAGCCCACGAGACCTCTCTACAT
+
AAABAFBABCBBGGGGGGGGGGGHHHHGGHGHGHHHHHGGGGGGFHDGHHHFHHHGHHHHGGEGGHHGFFGGGHHHHHHFHFHHHFGFGHFHHHHHHHHFHHHHHGGGGGGHGHHHHHHFHGHFGGEGGGGGGEGGGGGGGHHHEHHHHF
@M02034:409:000000000-BFKT7:1:1114:20525:20159 1:N:0:31
AAAGTCGAGGTGCCTAAAGTGGCAACCCAGACTTGTCATCATGTTGGTGGTGTAGAGCTTCCTGTAGCCGCATGGCGTTCGTACTTAAATATGGAACTAACCATTCCAATTTTCGCTGTCTCTTATACACATCTCCGAGCCCACGAGACC
+
BBAABFBAAD>AFGGGGGGFGGGHFGHGGHHGHHHHHHHHFHHGHHHGFGEFFGHFHHHHHFHGHGHFHGGEEGHHGGGGGGFHHHHGHHGHHH3DGHHHHHHHHGHHHHHHHHFGGGGFHHHHHHHGBHHHHHGHGGGGGFHGGGGGGC
@M02034:409:000000000-BFKT7:1:1114:8655:20160 1:N:0:31
AAAGTCGAGGTGCCTAAAGTGGCAACCCAGACTTCTAGTCATGTTGGTGGTGTAGAGCTTCCTGTAGCCGCATGGCGTTCGTACTTAAATATGGAACTAACCATTCCAATTTTCGCTGTCTCTTATACACATCTCCGAGCCCACGAGACC
+
AABAAFCBCCAAFGGGGGGGGGGGHHHGGHHGHHHHGHGHHHHHHHHAFEEFFHHHHHHHHHHHHHHHHGGEGGHHGFGGEFGHHHHHHHGHGHGFFHHHHHHHGHHFHHHHGFGGGGGHHHHHHHFFGFHHHHHFFGGGGGHGGGGGGF
@M02034:409:000000000-BFKT7:1:1114:20868:20160 1:N:0:31
AAAGTCGAGGTGCCTAAAGTGGCAACCCAGACTCAGGGGAATGTTGGTGGTGTAGAGCTTCCTGTAGCCGCATGGCGTTCGTACTTAAATATGGAACTAACCATTCCAATTTTCGCTGTCTCTTATACACATCTCCGAGCCCACGAGACC
+
AABBAFBBCBBCGGGGGGGFGGGHHHHGGHHGHHHHHHGGGGHFGHHEFDEFHHHHHHHGHHHHHHHHHGGEEGHHGGGGGGHHHHGHHHHHHHFGGHGHHHFGHGFHEHHHFHEGGGGHGHHHBHGHFFHGHGBFG?CGGGHGCGCDDF
@M02034:409:000000000-BFKT7:1:1114:9375:20163 1:N:0:31
AAAGTCGAGGTGCCTAAAGTGGCAACCCAGACTCCGAAGGAGGTTGGTGGTGTAGAGCTTCCTGTAGCCGCATGGCGTTCGTACTTAAATATGGAACTAACCATTCCAATTTTCGCTGTCTCTTATACACATCTCCGAGCCCACGAGACC
+
CBCCAFCCCCAAGGGGGGGGGGGHHHHGGHHGHHHGGGGGHHGGHHGEFGFFGHHHHHHHHHHHGHHHHGGGGGHHGGGGFFHHHHHHHHHHHGHHHHHHHHHHHHGGGHHHHHGGGGGGHGHHHHHHHHHHHHHHGGGGGGHGGGGGGG
@M02034:409:000000000-BFKT7:1:1114:25473:20163 1:N:0:31
AAAGTCGAGGTGCCTAAAGTGGCAACCCAGACTGGGGTGGGGGTTGGGGGTGTAGAGCTTCCTGTAGCCGCATGGCGTTCGTACTTAAATATGGAACTAACCATTCCAATTTTCGCTGTCTCTTATACACATCTCCGAGCCCACGAGACC
+
CCDCBFCBCCCBGGGGGGGGGGGHHHHGGHHGHHG2EBEEGCGGGGG00>FC>3GBDB@EBGHGGDF?3EG@FEF0>?EFCC2GFGFGGGHBFG22?FGH2=2?22F1GGFHE=AAEGCFGHGBFFFDFGDHHHHEGCGGGGHGGCFGGE
@M02034:409:000000000-BFKT7:1:1114:27102:20167 1:N:0:31
AAAGTCGAGGTGCCTAAAGTGGCAACCCAGACGGTTGGTGGTGTACATCTTCCTGTAGCCGCATGGCGTTCGTACTTAAATATGGAACTAACCATTCCAATTTTCGCTGTCTCTTATACACATCTCCGAGCCCACGAGACCTCTCTACAT
+
BBCCBFBBBDABGGGGGGGGFGGHHHHGGHHGGGEGGGEGGEGHHHHHHHHHHHHHHHHHGFFGGHGFEFGGEHEGHHHHGHHHHFFGGGHHHHHHHHGHGHHHHGGGGGGHFHHHHHHHHHHGFHHGCBCFFHFCGFGGEBGHFGFD1?
@M02034:409:000000000-BFKT7:1:1114:20853:20170 1:N:0:31
AAAGTCGAGGTGCCTAAAGTGGCAACCCAGACTCAGGGGAATGTTGGTGGTGTAGAGCTTCCTGTAGCCGCATGGCGTTCGTACTTAAATATGGAACTAACCATTCCAATTTTCGCTGTCTCTTATACACATCTCCGAGCCCACGAGACC
+
B@BBBFBBBBBBGGGGGGGFGGGHHHHGGHHGHHGFGHGGGHHGHHHGFDAFGHHFFHHHGHHHHHHGFGGEEGGHGGGGGFGHGHHFFGFHHGFHHHHHHHGHHHHHHGHHHG@FF/?EDHGGGHDDGHFHHHHGG?FGGEEGCG?CGF
@M02034:409:000000000-BFKT7:1:1114:2771:20171 1:N:0:31
AAAGTCGAGGTGCCTAAAGTGGCAACCCAGACTGGGGTGGGTGTTGGTGGTGTAGAGCTTCCTGTAGCCGCATGGCGTTCGTACTTAAATATGGAACTAACCATTCCAATTTTCGCTGTCTCTTATACACATCTCCGAGCCCACGAGACC
+
BCCCCFBCCCBCGGGGGGGGGGGHHHHGGHHGHH2AF2AFGGGGGHAEFGGGEFHFHGHHHHHHGGFFHDGEEGGFFEEFGGBHHHHHHGGGGF3?GHHHEF3GGFFFGGHHHFDGGGDGHGHFGHGFFGHHHHHFDC?@GGFGGCCFGE
@M02034:409:000000000-BFKT7:1:1114:25083:20172 1:N:0:31
AAAGTCGAGGTGCCTAAAGTGGCAACCCAGACTGGGTGTACTGTTGGTGGTGTAGAGCTTCCTGTAGCCGCATGGCGTTCGTACTTAAATATGGAACTAACCATTCCAATTTTCGCTGTCTCTTATACACATCTCCGAGCCCACGAGACC
+
CCCCCFABCCABGGGGGGGGGGGGHHHGDHHGHHHHFEEHHHHHHHHEFGEFHHHGHHHHHHHHHHHHHGGGEGHHGFGGGGFHHHHHGHFGHFFHHHGHHHHHHHHHFGHHHHGGGGGHHHHHHHHHHHHHHHHHGGGGGGHGGGGGGF
@M02034:409:000000000-BFKT7:1:1114:28389:20174 1:N:0:31
AAAGTCGAGGTGCCTAAAGTGGCAACCCAGACTAAGCAGGATGTTGGTGGTGTAGAGCTTCCTGTAGCCGCATGGCGTTCGTACTTAAATATGGAACTAACCATTCCAATTTTCGCTGTCTCTTATACACATCTCCGAGCCCACGAGACC
+
AAABBFBBDBAABFGDFGGGGFF4EEGEFGFBFFHFHHGDFHHFHHHAFE1BGFHFHHGHFFGFGGGFFE0>EEGGEEFFEEGGGGFFHHEHGHFFGEHGHEHHFHH4GHFHHHG?EGEFFHGHGHFGGHGHHGGGBBCBC/FFCGGGF?
@M02034:409:000000000-BFKT7:1:1114:11244:20175 1:N:0:31
AAAGTCGAGGTGCCTAAAGTGGCAACCCAGACTGGTAATACGGTTGGTGGTGTAGAGCTTCCTGTAGCCGCATGGCGTTCGTACTTAAATATGGAACTAACCATTCCAATTTTCGCTGTCTCTTATACACATCTCCGAGCCCACGAGACC
+
A?BBAFBB@BABGGGGGGGFFGGGHHHGGHHGHHHHHHHGHHGGGGGFGGEFGGHHHHHHHHHFGHHHFGGCGGHHGGGGGGHGHHHHHHHHHGFGFHFFGFFHHHFHHHHHHEGGFEFFFHGHHHFHGFHFFHFFCDGGGGFGGGCDG<
@M02034:409:000000000-BFKT7:1:1114:20869:20178 1:N:0:31
AAAGTCGAGGTGCCTAAAGTGGCAACCCAGACTCAGG
+
CCCCCFCCCCBBGGGGGGGGGGGHHHHGGHHGH333A
@M02034:409:000000000-BFKT7:1:1114:24777:20185 1:N:0:31
AAAGTCGAGGTGCCTAAAGTGGCAACCCAGACTAATTATAATGTTGGTGGTGTAGAGCTTCCTGTAGCCGCATGGCGTTCGTACTTAAATATGGAACTAACCATTCCAATTTTCGCTGTCTCTTATACACATCTCCGAGCCCACGAGACC
+
BABBAFCCCCCBGGGGGGGGGGGGHHGGGHGGHHHHHHHHHHHHHHHEFDGFGHHGHFGHHHHHHHHHHGGGGGHGGGGGGGHHHHHHHHHHHHHGHHHGHHHHHHHHGHHHHFGGGGGHHHHHHHGFGHHHHHHHGC?GGGHGGGGGFF
@M02034:409:000000000-BFKT7:1:1114:6250:20188 1:N:0:31
AAAGTCGAGGTGCCTAAAGTGGCAACCCAGAGGTTGGGTGGTGTAGAGCTTCCTGTAGCCGCATGGCGTTCGTACTTAAATATGGAACTAACCATTCCAATTTTCGCTGTCTCTTATACACATCTCCGAGCCCACGAGACCTCTCTACAT
+
CCCCCFCCCCCBGGGGFGGFGGGHHHHGGHHFEBFFGGGGGGGHHHFHHHHHHHHHHHHHGGGGGHHGGGGGGHHHHHHHGHHHHBFFGFGHHHHHHHHHHHHHHGGGGGHHHHHGHHHFHHHHHHHGCGGGGHGGGGGGEFGGHEDBGF
@M02034:409:000000000-BFKT7:1:1114:2757:20188 1:N:0:31
AAAGTCGAGGTGCCTAAAGTGGCAACCCAGACTGGTG
+
BBBBBFBBBBBBGGGGGGGGGGGFHHHGGHHGH325A
@M02034:409:000000000-BFKT7:1:1114:9847:20196 1:N:0:31
AAAGTCGAGGTGCCTAAAGTGGCAACCCAGACTGGGGATCCGGTTGGTGGTGTAGAGCTTCCTGTAGCCGCATGGCGTTCGTACTTAAATATGGAACTAACCATTCCAATTTTCGCTGTCTCTTATACACATCTCCGAGCCCACGAGACC
+
CBBCCFCCCBCCGGGGGGGGGGGHHHHGGHHGHHHHGGGGHGGGGGGEFGGFGGHGHHHHGHHHHHGHHGG?EEHHGGGGGGFHHHHFHHHHHEFGFHEHHHHHHHFFHGHHHHCGGDGHHHHHFHGFFHHHHHDGDB/BDGHGCGGGGG
@M02034:409:000000000-BFKT7:1:1114:26842:20197 1:N:0:31
AAAGTCGAGGTGCCTAAAGTGGCAACCCAGACTGAGTCGAAGGTTGGTGGTGTAGAGCTTCCTGTAGCCGCATGGCGTTCGTACTTAAATATGGAACTAACCATTCCAATTTTCGCTGTCTCTTATACACATCTCCGAGCCCACGAGACC
+
AAABAFBBBBAAFGGGGFGFGFFHHHHGFHHGHFGFGHFGFFGHHHGEEEEFGHHGFFHHFHHHHHHHFGGGFGFHGGGGGGEHHHHHGHHHHHBFHHHHHHGGHFGFFHHHHHGDG?EGHHHHFGHHHFHBGHHFDCGCGGHFGC@DDF
@M02034:409:000000000-BFKT7:1:1114:24370:20202 1:N:0:31
AAAGTCGAGGTGCCTAAAGTGGCAACCCAGACTACTA
+
CCCDCFCCCCABGGGGGGGGGGGHHHHGGHH2EH355
@M02034:409:000000000-BFKT7:1:1114:19017:20206 1:N:0:31
AAAGTCGAGGTGCCTAAAGTGGCAACCCAGGTGGTTGGGTGTGTAGAGCTTCCTGTAGTCGCATGGCG
+
A?AAAFA3>DBBGFFGF4FGFGGHHCFGFFCA3AFDEEE2BE2BAFDEFBHGCFFBAD55B?AAEE1>
@M02034:409:000000000-BFKT7:1:1114:12806:20208 1:N:0:31
AAAGTCGAGGTGCCTAAAGTGGCAACCCAGACTAAGAAGGATGTTGGTGGTGTAGAGCTTCCTGTAGCCGCATGGCGTTCGTACTTAAATATGGAACTAACCATTCCAATTTTCGCTGTCTCTTATACACATCTCCGAGCCCACGAGACC
+
BABCAFCCCCBCGGGGGGGGGGGHHHHGGHHGHHGHHGHHGGHFGGH2FE1FFEGFHFHHHGHHHFGHHGGFFGHGFEGGFFHHHHHFHHGHHHGGFFFHGHFHFGGFHHFHGHEDDDEGHEFHFHHHHHHHHFFFF?CGGGHGGGGGFF
@M02034:409:000000000-BFKT7:1:1114:16902:20208 1:N:0:31
AAAGTCGAGGTGCCTAAAGTGGCAACCCAGACTAAGCAGGGGGTTGGTGGTGTAGAGCTTCCTGTAGCCGCATGGCGTTCGTACTTAAATATGGAACTAACCATTCCAATTTTCGCTGTCTCTTATACACATCTCCGAGCCCACGAGAC
+
AAABAFBABDAAGFFG44BGFGGHHHGGGHHDHF3F35BFFEGEEEGFFCEF13FFGHGFHBGHGHGFHGEGGGGGGFGGEEFHHHBBGFGFGHFHHHFHFHGHBD4FGFHFHGG?A/?2GDBFFGBD>2FGHHF1</<ADAFF?DFGC
@M02034:409:000000000-BFKT7:1:1114:21046:20208 1:N:0:31
AAAGTCGAGGTGCCTAAAGTGGCAACCCAGACTGTTGCTCCTGTGG
+
CDCCCFCCDCCCGGGGGGGGGGGHHHHGGHHGH33DG5B53BBG3F
@M02034:409:000000000-BFKT7:1:1114:11683:20209 1:N:0:31
AAAGTCGAGGTGCCTAAAGTGGCAACCCAGACTACGGGTGGTGTGGAGCTTCCTGTAGCCGCATGGCGTTCGTACTTAAATATGGAACTAACCATTCCAATTTTCGCTGTCTCTTATACACATCTCCGAGCCCACGAGACCTCTCTACAT
+
B@BBBFBBDD2>AFFGGGGEFGGHCFFEFHHGHHHDGGA?EFGGEEGEFHHHHHFFGFHHG0>EBEHGBFEGECGHEEFDGBHHHBGE3EGHH33BGHHHHHHHGGGGGGHHFHHFHHHGHGHHHHGD@DCCEHGDCGFGFHGHFHH1BF
@M02034:409:000000000-BFKT7:1:1114:19739:20210 1:N:0:31
AAAGTCGAGGTGCCTAAAGTGGCAACCCAGAATGTTGGTGGTGTAAATCTTCCTGTAGCCGCATGGCGTTCGTACTTAAATATGGAACTAACCATTCCAATTTTCGCTGTCTTTATACACATCTCCGAGCCCACGAGACCTCTCTACA
+
CCCCCFCCCCCCGGGGGGGGGGGHHHHGGHG3GGFDGCEGFEGHHFGGBFGDFHHFDGFFGG?EFHHEEEFGGFFGFGGFGHHHF3GHHFHFHFGFHEGHHHHHHGGGGGHHHHHDBGBGFGCGHFFECGCACAD/CD?GFHHHHHGH
@M02034:409:000000000-BFKT7:1:1114:8934:20210 1:N:0:31
AAAGTCGAGGTGCCTAAAGTGGCAACCCAGACTCCTGGGCCGGTTGGTGGTGTAGAGCTTCCTGTAGCCGCATGGCGTTCGTACTTAAATATGGAACTAACCATTCCAATTTTCGCTGTCTCTTAACACATCTCCGAGCCCACGAGACCT
+
CCCCCFCCCCABGGGGGGGGGGGHHHHGGHHGHHHHHHGHHGGFGGGEFGEFGHHHHHHHHHHHHGHHHGGGGGHHGEFGFEFHHHGGHHHHHHFHHHGHHHHHHHHHHHHHHFGGGGGHHGHHGHFGHGHHHHHGGGGGGHGGGGGDGF
@M02034:409:000000000-BFKT7:1:1114:12319:20212 1:N:0:31
AAAGTCGAGGTGCCTAAAGTGGCAACCCAGACTCAGAGTGGTGTTGGTGGTGTAGAGCTTCCTGTAGCCGCATGGCGTTCGTACTTAAATATGGAACTAACCATTCCAATTTTCGCTGTCTCTTATACACATCTCCGAGCCCACGAGACC
+
BBBAAFAADDAACFGGFFGGFFEHGHHEFHHGHGHFHHGHGFFHGHGEFGEFFGHEHHHHHHHEFGFFHG?EGGHGGE?FEEFHHHHHHHHHHHFHHHHFFHHHHHHHHHHHHBECGGGFHGHHHHFGGHFHHHFHGGG?GEEGGFGGGC
@M02034:409:000000000-BFKT7:1:1114:3820:20214 1:N:0:31
AAAGTCGAGGTGCCTAAAGTGGCAACCCAGACTGGGCGGGGTGTAGAGCTTCCTGTAGCCGCATGGCGTTCGTACTTAAATATGGAACT
+
AAAAAFAADDAACBEGGGG3EGGHHAG?0FECHHHHHGGECEEE1F@GBGF1BFGHGFFG?E/EEHGGGGGGE<FFGGBBFHHHG111B
@M02034:409:000000000-BFKT7:1:1114:14412:20223 1:N:0:31
AAAGTCGAGGTGCCTAAAGTGGCAACCCAGACTGCGTCTGGTGTAGAGCTTCCTGTAGCCGCATGGCGTTCGTACTTAAATATGGAACTAACCATTCCAATTTTCGCTGTCTCTTATACACATCTCCGAGCCCACGAGACCTCTCTACAT
+
BBBBBFABBBAAFGGGGGGGGFGGHGHEGDDFFEFEGGG2FBGEBDFFE3FGGHHFGF5GEEEEEHGE1>CEEFG?GDFGGBGGH3@GEFHHHHHHGHHHHHHHDEGGGDF?EFHDGGGHGHGHHHHGCCFGFC/<@@AAC1?1?FGFHD
@M02034:409:000000000-BFKT7:1:1114:24411:20224 1:N:0:31
AAAGTCGAGGTGCCTAAAGTGGCAACCCAGACTGTTCTTGGTCTTGAGCTTCCTGTAGCCGCATGGCGTTCGTACTTAAATATGGAACTAACCATTCCAATTTTCGCTGTCTCTTATACACATCTCCGAGCCCACGAGACCTCTCTACAT
+
BACCAFABBBBCGGGGGGGGFGGHHHHGGHHGHHHHHDFHHHFHFHDEFHHHHHHHHHHHGGGGGHHGGGGGGHHHHHHFHHHHGHHHHGHHHHHHHHHHHHHHHGGGGGHHHHHHHHHGHHHFGH3</<CFEHEFF@AGEFBDFHHFFF
@M02034:409:000000000-BFKT7:1:1114:7106:20240 1:N:0:31
AAAGTCGAGGTGCCTAAAGTGGCAACCCAGACTACGAATAATGTTGGTGGTGTAGAGCTTCCTGTAGCCGCATGGCGTTCGTACTTAAATATGGAACTAACCATTCCAATTTTCGCTGTCTCTTATACACATCTCCGAGCCCACGAGACC
+
CBCCCFCCCCABGGGGGGGGGGGGHHHGGHHGHHHGGHHGHHHHHHHEFGEFGFHGHHHHHHHHHHHHHGGGGGGGEEGGEEGHHHHHHHHHHHGFHHGGHHHHHHHHHHHHHHGGGGGHHHHHHHHHHHHHHHHHGCCCGGHGGCGGGF
@M02034:409:000000000-BFKT7:1:1114:25125:20243 1:N:0:31
AAAGTCGAGGTGCCTAAAGTGGCAACCCAGACTCATACGACTGTTGGGGGTGTAGAGCTTCCTGTAGCCGCATGGCGTTCGTACTTAAATATGGAACTAACCATTCCAATTTTCGCTGTCTCTTATACACATCTCCGAGCCCACGAGACC
+
CCCCCFCCCCBBGGGGGGGFGGGHHHHGGHHGHGH5GHH2AEEHHF22AAEEEAGBFDDGFHHHFBGFEEGEEEFFFGGGGFGHHHEGHHHBGH3DGHFHFHFHHGHBEGGHGB<EFGEGHHFGGGDHGBGHHGFGD/<D/FGEFGGGGC
@M02034:409:000000000-BFKT7:1:1114:8618:20245 1:N:0:31
AAAGTCGAGGTGCCTAAAGTGGCAACCCAGAATTCGGGTGGTGTAGAGCTTCCTGTAGCCGCATGGCGTTCGTACTTAAATATGGAACTAACCATTCCAATTTTCGCTGTCTCTTATACACATCTCCGAGCCCACGAGACCTCTCTACAT
+
AAAB3FAABBAAGGGGGGGCGGGHHHHGGHHHHHHGHGHGGGGHHHHHHHHHHHHHHHHHFEEGFHGGEGGGEGHGHHGGHHHHHGFGHFGHHGHHHHGGHHHBB>/EGGGHHFGFHHGGHBGFGHDE/C@CEHFDGDADCGFFHHHHG?
@M02034:409:000000000-BFKT7:1:1114:17491:20245 1:N:0:31
AAAGTCGAGGTGCCTAAAGTGGCAACCCAGACTAAGACGGGGGTTGGTGGTGTAGAGCTTCCTGTAGCCGCATGGCGTTCGTACTTAAATATGGAACTAACCATTCCAATTTTCGCTGTCTCTTATACAATCTCCGAGCCCACGAGACCT
+
BCCCAFCCCCBCGGGFGGFDGGGFFGHGGHHGHHHHHGEGGGGAFGG?FGEFEGHHHHHHGFHHHHHHHGGFGGHHGGGGEFGHHHHHHHHHHHGHGHHHHHHHHHGGHHGHHGGGGGGFHHHHHHHHHFHHHHHGGGGGGHGGGGGGGH
@M02034:409:000000000-BFKT7:1:1114:3479:20246 1:N:0:31
AAAGTCGAGGTGCCTAAAGTGGCAACCCAGACTGCGACGGGTGTAGAGCTTCCTGTAGCCGCATGGCGTTCGTACTTAAATATGGAACTAACCATTCCAATTTTCGCTGTCTCTTATACACATCTCCGAGCCCACGAGACCTCTCTACAT
+
AAAAAFBBDB>AEEGGGGGEGC2AFCBACFGGHGHGEEEGEEEGEGHHFHHGHHHFBFBGB>>BEEBEE@?E?B?FFFHBGGHHFBDCGG33FGHHGFHHGHHH4E<EDDHHHGHFHHHFHHF1D1@E/>/<?FFACCE<CFF1<F1DGF
@M02034:409:000000000-BFKT7:1:1114:7781:20247 1:N:0:31
AAAGTCGAGGTGCCTAAAGTGGCAACCCAGACTACGAATAAGGTTGGTGGTGTAGAGCTTCCTGTAGCCGCATGGCGTTCGTACTTAAATATGGAACTAACCATTCCAATTTTCGCTGTCTCTTATACACATCTCCGAGCCCACGAGACC
+
CCCCBFCCCCAAGGGGGGGGGGGGHHFGGHHGHHHGGHHGHFGFGHGFFGBFFGHFHHGHHGHGHHHHHGGGGGHHGEGGGEGHHHFFHHFHHFFHHHHHHFFHHGHHHHHHHHGGGGGHHHHHHHHHGHFHHHFHGFFGGGHGGGGGGF
@M02034:409:000000000-BFKT7:1:1114:7833:20257 1:N:0:31
AAAGTCGAGGTGCCTAAAGTGGCAACCCAGACTGTGCCTGGGGTTGGGGGT
+
A1AA1DA>A1AAFAGDABFGBDFCGFCEFHHGHFGFBGGHH/EFEGG//EA
@M02034:409:000000000-BFKT7:1:1114:17229:20260 1:N:0:31
AAAGTCGAGGTGCCTAAAGTGGCAACCCAGACTGGGACTTCGGTTGGTGGTGTAGAGCTTCCTGTAGCCGCATGGCGTTCGTACTTAAATATGGAACTAACCATTCCAATTTTCGCTGTCTCTTATACACATCTCCGAGCCCACGAGACC
+
BBBCAFCCCCABGGGGGGGGGGGHHHHGGHHGHHHHHHHHHGGGGGGEFGEFGHHGHHGHHHHHHHHGHGGEGGHGGGGGGGFHHHHHHHHGHHHHHHHHHHHHHHHGHHHHHHGGGGEGHHHHHHHHHHHFHHHFGGGGGGHGGCCFGF
@M02034:409:000000000-BFKT7:1:1114:24089:20260 1:N:0:31
AAAGTCGAGGTGCCTAAAGTGGCCACCCAGACTAATCAGAAGGTTGGTGGTGTAGAGCTTCCTGTAGCCGCATGGCGTTCGTACTTAAATATGGAACTAACCATTCCAATTTTCGCTGTCTCTTATACACATCTC
+
AAAAAD1A?@A1BFGGGGBAGGF0BFHGGEBFFHHHHHHGGHFFAFEFGGEFFHHHFHHHBGHHFHHHHGG?EAHHGAEGGEBAEGEGFHBHHEGEGF@BGFGHHHFHHHHHHHGGGFGGHHHHEFGHBGFHHEG
@M02034:409:000000000-BFKT7:1:1114:9377:20268 1:N:0:31
AAAGTCGAGGTGCCTAAAGTGGCAACCCAGACTAAGGCGGATGTTGGTGGTGTAGAGCTTCCTGTAGCCGCATGGCGTTCGTACTTAAATATGGAACTAACCATTCCAATTTTCGCTGTCTCTTATACACATCTCCGA
+
AAABBFAAD?ABFFGFEGG6GFGGFFGGCGHGHHGAGFEG?EEHHHGEEG1CGGHBFDGHBFGHHHHGFFECFGH1EEGGEEB1FHFGHHFFHF?GBG3GFFFFF4GGFFBGF?CDGGGFHFGD3FHEBHFFFGG2/<
@M02034:409:000000000-BFKT7:1:1114:14517:20275 1:N:0:31
AAAGTCGAGGTGCCTAAAGTGGCAACCCAGACTTCGCCTTCGGTTGGTGGTGTAGAGCTTCCTGTAGCCGCATGGCGTTCGTACTTAAATATGGAACTAACCATTCCAATTTTCGCTGTCTCTTATACACATCTCCGAGCCCACGAGACC
+
AABBAFBBCB>AFGGGGGGGGGGHHHHGGHHGHHHGGGGGHHGFGGGEFGAFGFHHHFHGHHHHHHHHHEEEGGHHGEEGEEGHHHHGHHGHHHGHGHFFGHHHHHFHHHHHHFGGGGFFHGHHHHGHGHHHHHHHGCGGGGHGGGFDDC
@M02034:409:000000000-BFKT7:1:1114:12270:20286 1:N:0:31
AAAGTCGAGGTGCCTAAAGTGGCAACCCAGACTCAGCATAATGTTGGTGGTGTAGAGCTTCCTGTAGCCGCATGGCGTTCGTACTTAAATATGGAACTAACCATTCCAATTTTCGCTGTCTCTTATACACATCTCCGAGCCCACGAGACC
+
CBCCCFCCBCABGGGGGGGFGGGGHHHGGHHGHHHHHHHHHGHGHHHEFGBFGGHHHHHHHHHHHHHHGGGEFGHFFEGGGGFHHHHGHHGHHHFHHHGFHHHHHHHGHHHHHGGGGGFFHGHHGHGHHHHHHHEGGGGGGGHGGGFGGF
@M02034:409:000000000-BFKT7:1:1114:9645:20306 1:N:0:31
AAAGTCGAGGTGCCTAAAGTGGCAACCCAGACTAAGAATAATGTTGGTGGTGTAGAGCTTCCTGTAGCCGCATGGCGTTCGTACTTAAATATGGAACTAACCATTCCAATTTTCGCTGTCTCTTATACACATCTCCGAGCCCACGAGACC
+
CBCBCFCCCCAAGGGGGGGGGGGHHHHGGHHGHHHHHHHHHHHHHHHEFGEFGHHHHHHHHHHHHHHHHGGGGGHHGFGGGFHHHHGHGHHHHHFHGHHHHHHHHHGFHHHHHHGGGGGGHHHHGHHHHHHHHHHFDCGGGGHGGCGGGF
@M02034:409:000000000-BFKT7:1:1114:15736:20308 1:N:0:31
AAAGTCGAGGTGCCTAAAGTGGCAACCCAGTTGGTTGGTGGTATTGAGCTTCCTGTAGCCGCATGGCGTTCGTACTTAAATATGGAACTAACCATTCCAATTTTCGCTGTCTCTTATACACATCTCCGAGCCCACGAGACCTCTCTACAT
+
CCCCCFCCCCAAGGGGGGGGGGGGHHHGGHHGHHGHGGEFGGHHHHHHHHHHHHHHHHGHGEEGEHHGEGGGEFHHHHHHHHHHH@FHHGHHHGHHHHGHHHHHGGGGGGHHHHHHHHHGHHHHHHHGFDGGGHGGGGGGGHHHHHHGEG
@M02034:409:000000000-BFKT7:1:1114:11839:20316 1:N:0:31
AAAGTCGAGGTGCCTAAAGTGGCAACCCAGACTCATCAGAAGGTTGGTGGTGTAGAGCTTCCTGTAGCCGCATGGCGTTCGTACTTAAATATGGAACTAACCATTCCAATTTTCGCTGTCTCTTATACACATCTCCGAGCCCACGAGACC
+
BBBBBFBBBBAAGGGGGGFGGGGHHHHGGHHGHHHHHHHHHHHGGHGBFEAFHHHHHHHHHHHHHFHHHEFGFGHGGGGGFFHHHHHFHHGHHHGGHFGHHHHHHGFHHHHHHFFDGGFGFFHHHHHHHFHHHGGBDCGGGGHGGGGGGE
@M02034:409:000000000-BFKT7:1:1114:9405:20321 1:N:0:31
AAAGTCGAGGTGCCTAAAGTGGCAACCAAGACTACTCATACGGTTGGTGGTGTAGAGCTTCCTGTAGCCGCATGGCGTTCGTACTTAAATATGGAACTAACATTCCAATTTTCGCTGTCTCTTAACACATCTCCGAGCCCACGAGACCTC
+
CCCCCFCCCCBCGGGGGGGGGGGGHHHGHHHHHHHHHHHHHHGGGGGGGGAFGHHGHHHHHHHGHHHHHGGEFGHHGGGGGGHHHHHHHHGHHHGHHHHHHGHHHHGHGHHHGGGGGEHHHHHHHFHHHGHHHGGDFGGGHGGGGGGGHC
@M02034:409:000000000-BFKT7:1:1114:8436:20321 1:N:0:31
AAAGTCGAGGTGCCTAAAGTGGCAACCCAGACTATGGGTCCGGTTGGTGGTGTAGAGCTTCCTGTAGCCGCATGGCGTTCGTACTTAAATATGGAACTAACCATTCCAATTTTCGCTGTCTCTTATACACATCTCCGAGCCCACGAGACC
+
BBBCCFCCBBAAGGGGGGGGGGGGGHHGGHHGHHHHHHHFHEGEEGGGFGEFGHHHHHHHFHHGHHHFHGGGGGHHGEGGEFBGHHHHHHFHGHEFFHGHHGHHGHFGFFHHHHGDGGGHHFHHFHGFHFHHHHHHGGGGGGGGGGGDAF
@M02034:409:000000000-BFKT7:1:1114:9365:20327 1:N:0:31
AAAGTCGAGGTGCCTAAAGTGGCAACCCAGACTACGGATAATGTTGGTGGTGTAGAGCTTCCTGTAGCCGCATGGCGTTCGTACTTAAATATGGAACTAACCATTCCAATTTTCGCTGTCTCTTATACACATCTCCGAGCCCACGAGAC
+
BBBBBFBBBBABGGGGGGGGGGGHHGGGGGHGHHCEGGGGHHHHHHEEFFGFGHHHHFFHGHHHHHHGGGGGEEHGFEEFFFGHHHHHHHGHHHEFHHHHGHGHEHFHHHHHHHGGGGGEHFHHHHHHGHHHHHHBFFGGGGHGGGGGG
@M02034:409:000000000-BFKT7:1:1114:9104:20327 1:N:0:31
AAAGTCGAGGTGCCTAAAGTGGCAACCCAGACTGGGGGGGG
+
BBBBBFBADBBBGGGGGFGGGGGFHHHGGHHGGHA222>DF
@M02034:409:000000000-BFKT7:1:1114:26499:20328 1:N:0:31
AAAGTCGAGGTGCCTAAAGTGGCAACCCAGACTACGATGGGTGTAGAGCTTCCTGTAGCCGCATGGCGTTCGTACTTAAATATGGAACTAACCATTCCAATTTTCGCTGTCTCTTATACACATCTCCGAGCCCACGAGACCTCTCTACAT
+
A11AAFAADD>AFGGB1BB3FFAFHHFGAGGFHHFEEGFEH0EGBGGHHFHHHHBBGGDABAAEECAEEECE>FFGFHHGGGHHFFDBBEGG0BFGD2@2FGFHFEE>EEBD2GHFHGHGFBGC>BGC/><<FC?B@CE?<FGFBGH1FF
@M02034:409:000000000-BFKT7:1:1114:22585:20330 1:N:0:31
AAAGTCGAGGTGCCTAAAGTGGCAACCCAGACTAATCAGGATGTTGGTGGTGTAGAGCTTCCTGTAGCCGCATGGCGTTCGTACTTAAATATGGAACTAACCATTCCAATTTTCGCTGTCTCTTATACACATCTCCGAGCCCACGAGACC
+
CBCCBFCCCBABGGGGGGGFGGGGHHHGGHGGHHHHHHHHHHHHHHHEFGEGHHHHHHHHHHHHHHHHHGGGGGHHGGGGGGHHHHHGHHHHHGFFGHGHHHGHHHHHHHHHHHGGGGGGHHGHFHFHHHHHHHHHGGGGGGHGGGGGGG
@M02034:409:000000000-BFKT7:1:1114:6648:20338 1:N:0:31
AAAGTCGAGGTGCCTAAAGTGGCAACCCAGACT
+
CCCCCFCCCCBCGGGGBGGFGGGHHHHGGGHGH
@M02034:409:000000000-BFKT7:1:1114:7293:20342 1:N:0:31
AAAGTCGAGGTGCCTAAAGTGGCAACCCAGACTCAGTCTAATGTTGGTGGTGTAGAGCTTCCTGTAGCCGCATGGCGTTCGTACTTAAATATGGAACTAACCATTCCAATTTTCGCTGTCTCTTATACACATCTCCGAGCCCACGAGACC
+
CCCBCFBCCCABGGGGGGGGGFGFGHHEDFGGHGHHHHHHHGHGHHHGGGEFFGHFHHHHHHHFGHHGHGEGGGHHGEGGEGGHHHHHHHGHHHFGHHHHHHHHHHGHHHHHHHGGGGFFHHHHHHHFGHFHGFGHGFGGGGHGGGGGGC
@M02034:409:000000000-BFKT7:1:1114:3702:20351 1:N:0:31
AAAGTCGAGGTGCCTAAAGTGGCAACCCAGACTTCTAAGAATGTTGGTGGTGTAGAGCTTCCTGTAGCCGCATGGCGTTCGTACTTAAATATGGAACTAACCATTCCAATTTTCGCTGTCTCTTATACACATCTCCGAGCCCACGAGACC
+
AAA3AFABDBAAGGGGGGGFGCFFHHFGEHHGHHHHHFFDHHCGHHCBFE2FGFGFHDFHHBHGFHH5GEEAAFHGE?EFF>FGGHEFHB@FFD33FFFFFFHHDHHDFGFHG?E?EF/??4FGGGGGFFDGHHH?ECCFFFEFDGGDDC
@M02034:409:000000000-BFKT7:1:1114:15488:20352 1:N:0:31
AAAGTCGAGGCTAAAGTGGCAACCCAGACTTCTAAGACTGTTGGTGGTGTAGAGCTTCCTGTAGCCGCATGGCGTTCGTACTTAAATATGGAACTAACCATT
+
AAAAAFAADDDAFB1FA1FECCGHGCGEFEFHHHDGFEGHEGHG/AAFCG11FB1GFAGEGAF2ABEA/E?GEEEFAE>F/FG2@FGBEGD@FGGBBGHHHH
@M02034:409:000000000-BFKT7:1:1114:2691:20353 1:N:0:31
AAAGTCGAGGTGCCTAAAGTGGCAACCCAGACTGGGGGGGAGGTTGGTGGTGTAGAGCTTCCTGTAGCCGCATGGCGTTCGTACTTAAATATGGAACTAACCATTCCAATTTTCGCTGTCTCTTATACACATCTCCGAGCCCACGAGACC
+
BABBAFBBBBAAGFGGFFGGGGFFHHHGGGGGHHHHGGGGGGGGGHGAEGDEEFGFFFGGFGGFFFFBGGGGGGGABADE:;99AFFBFFFFFFBFFFFB/AFFFFFFFFFFFFFADFDBBFBFFFEFBFB/FFEBD-D=>EEECFFD?9
@M02034:409:000000000-BFKT7:1:1114:24147:20356 1:N:0:31
AAAGTCGAGGTGCCTAAAGTGGCAACCCAGACTAATCTTGGTGTAGAGCTTCCTGTAGCCGCATGGCGTTCGTACTTAAATATGGAACTAACCATTCCAATTTTCGCTGTCTCTTATACACATCTCCGAGCCCACGAGACCTCTCTACA
+
AAAAAFBADBAAGGGGGFGFGGGGHHHEGHGGHHHHHHHHHHGHEGFHFHHFGHHFDHHFEE?FFGHGAECEGFHHGFFHGHHGH3EFHFGFHHHFH4GHFHHHHGGGGGHHGFHHHFBBFGGFFGHGGGGGGEFGGGGFGHHHHHH1G
@M02034:409:000000000-BFKT7:1:1114:26895:20365 1:N:0:31
AAAGTCGAGGTGCCTAAAGTGGCAACCCAGACTAATAAGGAGGTTGGTGGTGTAGAGCTTCCTGTAGCCGCATGGCGTTCGTACTTAAATATGGAACTAACCATTCCAATTTTCGCTGTCTCTTATACACATCTCCGAGCCCACGAGAC
+
CCCCCFCCCBABGGGGGGFGGGGHHHHGGHHFHHHHHHHGGHGEGHGBFEEFGGHGHGHHHHHHGFHGHGGEEGHHFEFFEEGGHHGHHGFHHHGFFHFHHGBGHHHDHHHHHDEEEGGFFGHHGHGHFHHHHG3DB@FCG/?FGGGG?
@M02034:409:000000000-BFKT7:1:1114:19015:20367 1:N:0:31
AAAGTCGAGGTGCCTAAAGTGGCAACCCAGACTCAGGGTGGTAAGGAGCTTCCTGTAGCCGCATGGCGTTCGTACTTAAATATGGAACTAACCATTCCAATTTTCGCTGTCTCTTATACACATCTCCGAGCCCACGAGACCTCTCTACAT
+
BAAABFBBBBAAGGGGGGGGGGGHHHHGGHHGHHHGHHFFGGHGHHHHHHHHHHHHHHHGGGCGEHHGEGGGEFHHHHHHHHHHHGGGHHGHHHHHHHHHHHGHHGGGGGHHHHHHHHHHHHHHHHHGGGGGGHGGGGGGGHHGHHHHHG
@M02034:409:000000000-BFKT7:1:1114:15370:20369 1:N:0:31
AAAGTCGAGGTGCCTAAAGTGGCAACCCAGACTAAGAA
+
CCCCCFCCCCCCGGGGGGGGGGGHHHHGGHHGH33F35
@M02034:409:000000000-BFKT7:1:1114:4913:20371 1:N:0:31
AAAGTCGAGGTGCCTAAAGTGGCAACCCAGACTACTAAGGGTGTAGAGCTTCCTGTAGCCGCATGGCGTTCGTACTTAAATATGGAACTAACCATTCCAATTTTCGCTGTCTCTTATACACATCTCCGAGCCCACGAGACCTCTCTACAT
+
CCCCCFCCCCCCGGGGGGGGGGGHHHHGGHHGHGHHHGHGHHGGGHGHHHHHHHHGGFFFEGCFEHGEEFGGGGCGHGFFHHFGH3FEGBGBFDGHHFGHHHHHHGGGEGGHGGHFHGEDFHFBFGF?BDB?CGGCFGCE/FGHFDBHHB
@M02034:409:000000000-BFKT7:1:1114:5943:20383 1:N:0:31
AAAGTCGAGGTGCCTAAAGTGGCAACCCAGACTAAGCCTGGTGTTGGTGGTGTAGAGCTTCCTGTAGCCGCATGGCGTTCGTACTTAAATATGGAACTAACCATTCCAATTTTCGCTGTCTCTTATACACATCTCCGAGCCCACGAGACC
+
CCCCCFCCCCABGGGGGGGGGGGHHHHGGHHGHHHHHHHHHHHHGHHFFGEFHGHHHHGHHHHHHHHHHGGGGGHHGGGGGGHHHHHGHHGGHHFHHHGHHHHHHHGFHHHHHHGGGGGHHHHHGHHHHHGFHHGGGGGGGGHGGGCGGE
@M02034:409:000000000-BFKT7:1:1114:11290:20389 1:N:0:31
AAAGTCGAGGTGCCTAAAGTGGCAACCCAGACTTTTGGTTCTGTAGAGCTTCCTGTAGCCGCATGGCGTTCGTACTTAAATATGGAACTAACCATTCCAATTTTCGCTGTCTCTTATACACATCTCCGAGCCCACGAGACCTCTCTACA
+
AAA?AFBB@B>ABGGGGGGGGBFCHHHEGDHGCHFAFF2GBA5DFD555FA5FGGFBBAGEEE1FFHGE0CEFCC1GBGH44GHH3FHBDC3F3GH44B4@@BFDEEFE>?F44F4B4B433BGEDGD/@@@FGE?GCFDFFGHHHBDB
@M02034:409:000000000-BFKT7:1:1114:5826:20395 1:N:0:31
AAAGTCGAGGTGCCTAAAGTGGCAACCCAGACTGCGAGGGGTGTAGAGCTTCCTGTAGCCGCATGGCGTTCGTACTTAAATATGGAACTAACCATTCAATTTTCGCTGTCTCTTATACACATCTCCGAGCCCACGAGACCTCTCTAC
+
BAAABFBBBBAAFGGGGGGFGGGHHHHGGHHGHHGGEGGGGEEFHHGHHHHHHHGHHHHHGGGGFHHGGGFGGHHGHHHFGGHHHGGFHHGHFHHHHHHFDHHBE?EFEGHGHHFHFGHHHH2GHHCDCG?FEGG@CDGGFGHFDDH
@M02034:409:000000000-BFKT7:1:1114:23121:20403 1:N:0:31
AAAGTCGAGGTGCCTAAAGTGGCAACCCAGTGTCAGGGTGGTGTAGAGCTTCCTGTAGCCGCATGGCGTTCGTACTTAAATATGGAACTAACCATTCCAATTTTCGCTGTCTCTTATACATCTCCGAGCCCACGCGA
+
CCCCCFCBCCCCGGGGGGGFGGGHHHHGGH33DAFHHHG22EGHHHHHHHHHHHHHHHHHGGGGGHHGGGGGFHHGHGHFGHHHHHHHHHHHHHHHHHHHHHHHHGGGGGHHHHHH4FHH4FFG3</<</F/F@/<C
@M02034:409:000000000-BFKT7:1:1114:5843:20404 1:N:0:31
AAAGTCGAGGTGCCTAAAGTGGCAACCCAGACTGCGAGGGGTGTAGAGCTTCCTGTAGCCGCATGGCGTTCGTACTTAAATATGGAACTAACCATTCAATTTTCGCTGTCTCTTATACACATCTCCGAGCCCACGAGACCTCTCTACAT
+
BBBBBFAB@@>AGGGGGGGGGGGHHHHGGHHGHHGGFGCEFGGGHHFGHHHGHHHHFFHHGGGGGHFEEEGGGEEGHGFHGFHFFFGHHF3FGGGHHFGHHHGD/?EE/EGGHFGFHHHHGFCGFDE//@>FGFG/C?AFFHGHHHHGH
@M02034:409:000000000-BFKT7:1:1114:28002:20416 1:N:0:31
AAAGTCGAGGTGCCTAAAGTGGCAACCCAGACTCTTAAGGGTGTAGAGCTTCCTGTAGCCGCATGGCGTTCGTACTTAAATATGGAACTAACCATTCCAATTTTCGCTGTCTCTTATACACATCTCCGAGCCCACGAGACC
+
CCCCCFCCCCBCGGGGGGGGGGGHHHHGGHHGGFHF55FFFFFGEEGDGHHFHFHFGGFFFGAEFGGGEFGGGFGGHHGFGHHFH3BBGGHHHHHHHFHHHGHHBEGGGGHHFHHBGFDGFGGFGFF/C@CGGEGGGGGGE
@M02034:409:000000000-BFKT7:1:1114:16712:20418 1:N:0:31
AAAGTCGAGGTGCCTAAAGTGGCAACCCAGACTGCTGGGGGTGTTGGTGGTGTAGAGCTTCCTGTAGCCGCATGGCGTTCGTACTTAAATATGGAACTAACCATTCCAATTTTCGCTGTCTCTTATACACATCTCCGAGCCCACGAGAC
+
BBBBBFBBBBAAGGGGGGGFGGGHHHHGGHHGHHFFHHGGGFEGGHG1BAEFGFGBGB@GGHHHHHFGHGGEGGHHFEEFFEBHHHGHHHGFHFBGGFGGGEGHFHEDGHDHDF@GGGBG2GH22@@FHFHCGGHFD@DGGGHGGFGGG
@M02034:409:000000000-BFKT7:1:1114:3403:20418 1:N:0:31
AAAGTCGAGGTGCCTAATGTGGCAACCCAGACTAAGAATGAGGTTGGTG
+
A1AA>D1AD11>BB1B111FADAB1FGC0FF01BB1FFAFDH0AG0ABA
@M02034:409:000000000-BFKT7:1:1114:28266:20418 1:N:0:31
AAAGTCGAGGTGCCTAAAGTGGCAACCCAGACTCAGGATAAGGTTGGTGGTGTAGAGCTTCCTGTAGCCGCATGGCGTTCGTACTTAAATATGGAACTAACCATTCCAATTTTCGCTGTCTCTTATATACATCTACGAGCCCACGAGACC
+
AABBADAAB2>ABGGGGGFGGGGHHHHGGHHGHHHHHHHHGHHGGFGFEEEEHHHFEHGGHHHHGHHHHGG0E>FG0EEGGGHHHHFDFGHFHHGHHFGFFHGGFFFHHHGFHHGGGCGFBHHH4FFF3BFHHH33?B/BDGHG@@?DDF
@M02034:409:000000000-BFKT7:1:1114:5372:20425 1:N:0:31
AAAGTCGAGGTGCCTAAAGTGGCAACCCAGACTGTTGGTGGTGTGGGGCTTCCTGTAGCCGCATGGCGTTCGTACTTAAATATGGAACTAACCATTCCAATTTTCGCTGTCTCTTATACACATCTCCGAGCCCACGAGACCTCTCTACAT
+
DCCDDFCABBBAGGGGGGGGGGGHHHHGGHDGHHHHHHEGGGGHGGGGGGHHHHHHHHHHGGGGGHHGGGGGFGEGHHHHHHHHHFFFHGHHHHHHHHGHGHHHHGGGGGHHHHHHHHHHHHHHHHGG@BDGGHGGGGCACGHHHHHHHH
@M02034:409:000000000-BFKT7:1:1114:14045:20426 1:N:0:31
AAAGTCGAGGTGCCTAAAGTGGCAACCCAGACTCAGAATAATGTTGGTGGTGTAGAGCTTCCTGTAGCCGCATGGCGTTCGTACTTAAATATGGAACTAACCATTCCAATTTTCGCTGTCTCTTATACACATCTCCGAGCCCACGAGACC
+
BBCCBFBBCCBBGGGGGGGGGGGHHHHGGHHGHHHHHHHHHHHFHHHEFGAFHHHHHHHHHHHHHHHHHGGEGGHHGGGGGFFHHHHGHHGHHHHHHHHHHHGHHHGHHHHHHHGGGGGHHGHHHHGHHHHHHHHGGGGGGGHGGGGGGE
@M02034:409:000000000-BFKT7:1:1114:27986:20430 1:N:0:31
AAAGTCGAGGTGCCTAAAGTGGCAACCCAGTCGCGGGGTGGTGTAGAGCTTCCTGTAGCCGCATGGCGTTCG
+
AAA3AFBAAD>AGGFFGGFFBAFBC4GE2BFG2AEAAE0EC1?F3FHH@EGE3BGGEGG3>>/1?BB>/E/E
@M02034:409:000000000-BFKT7:1:1114:27029:20432 1:N:0:31
AAAGTCGAGGTGCCTAAAGTGGCAACCCAGACTGGCG
+
AAA?ADAA1AA1FGFGGCGGFDFFFHGEAFGGHGA0A
@M02034:409:000000000-BFKT7:1:1114:8748:20432 1:N:0:31
AAAGTCGAGGTGCCTAAAGTGGCAACCCAGACTTGTAAGCATGTTGGTGGTGTAGAGCTTCCTGTAGCCGCATGGCGTTCGTACTTAAATATGGAACTAACCATTCCAATTTTCGCTGTCTCTTATACACATCTCCGAGCCCACGAGACC
+
CCBCCFCCCCBBGGGGGGGGGGGHHHHGGHHGHHHHHHHHHHHHHHHEFGEFHHHHHHHHHHHHHHHHHGGGGGHHGFGGGEGHHHHHHHGHHHGHHHHHHHHHGHHHHHHHHHGGGGGHHHHHHHGFHHHHHHFHGFGGGGHGGGGGGF
@M02034:409:000000000-BFKT7:1:1114:6421:20432 1:N:0:31
AAAGTCGAGGTGCCTAAAGTGGCAACCCAGCATACTGGTGGTGTAGAGCTTCCTGTAGCCGCATGGCGTTCGTACTTAAATATGGAACTAACCATTCCAATTTTCGCTGTCTCTTATACACATCTCCGAGCCCACGAGACCTCTCTACAT
+
BBBBBFBBBBBBGGGGGGGGGGGHHHHGGHA2GGHGHGHHEEFHEHFGGFG5BFGBAEBBEE0EEFCE1EEFG21FGGB3BFBGF3B3BBB@1FFGHBGHGHHH4>EFFGEHFHH4FFFDBGF?GFFEGGFGECGDDDDDFH1DGHFBBF
@M02034:409:000000000-BFKT7:1:1114:9563:20434 1:N:0:31
AAAGTCGAGGTGCCTAAAGTGGCAACCCAGACTTCGTGTGGTGTTGGTGGTGTAGAGCTTCCTGTAGCCGCATGGCGTTCGTACTTAAATATGGAACTAACCATTCCAATTTTCGCTGTCTCTTATACACATCTCCGAGCCCACGAGACC
+
CCCCCFCCCCCCGGGGGGGGGGGHHHHGGHHGHHHGHGHHGHGHGHHGGGEFHHHHHHHHHHHHHHHHHGGGEGHHGGGGGGHHHHHHHHGHHFHHHHHHHHHHHHHHHHHHHHGGGGGHHHHHGHDFGHFHHHHHGGGGGGHGGGFGGG
@M02034:409:000000000-BFKT7:1:1114:16192:20436 1:N:0:31
AAAGTCGAGGTGCCTAAAGTGGCAACCCAGACTTATGGTCAGGTAGAGCTTCCTGTAGCCGCATGGCGTTCGTACTTAAATATGGAACTAACCATTCCAATTTTCGCTGTCTCTTATACACATCTCCGAGCCCACGAGACCTCTCTACAT
+
A3AAAFABBBAACGGGGGFFGGDHFGFGGHHGGHGGHHFHGHHGHHHHGHGHHHHBFHHHEEEGEHHGGGEGEGEGHHGBGFHHHG3FC3FGFHHHHHHGHHGHHCFGGGFGFHGDGHGG3?FCGHBGCEFGEFFCCCGFCGF2FG?FGF
@M02034:409:000000000-BFKT7:1:1114:11851:20439 1:N:0:31
AAAGTCGAGGTGCCTAAAGTGGCAACCCAGACTGGGTGTCAGGTTGGTGGTGTAGAGCTTCCTGTAGCCGCATGGCGTTCGTACTTAAATATGGAACTAACCATTCCAATTTTCGCTGTCTCTTATACACATCTCCGAGCCCACGAGACC
+
CBCCCFCCCCABGGGGGGGDGFGGHHHGGHHGHHHHFFGHHHHGHHGEFGAFGHHHHHHHHHHHHHHHHGFEGGHHGEGGFFGHHHHGHHHFGHFGFGGHHHHHHHHGHHHHHHGGGGGGHHHHFHHHFHHFHHGFGCGCCEHGCCFGGF
@M02034:409:000000000-BFKT7:1:1114:5874:20440 1:N:0:31
AAAGTCGAGGTGCCTAAAGTGGCAACCCAGACTAAGAATAATGTTGGTGGTGTAGAGCTTCCTGTAGCCGCATGGCGTTCGTACTTAAATATGGAACTAACCATTCCAATTTTCGCTGTCTCTTATACACATCTCCGAGCCCACGAGACC
+
CCCCCFCCCBABGGGGGGGFGGGHHHHGGHHGHHHHGHHHGHHHHHHEFGEFHHHHHFHHHHHGHHHGHGGEGGHHEEGGGGHHHH4DGHDGHHGFHHHHHHHHHHFGGHHHHHGGGDEFHHHHHHHHDGFG2FGGFCCGG/GGGGGDGF
@M02034:409:000000000-BFKT7:1:1114:5464:20447 1:N:0:31
AAAGTCGAGGTGCCTAAAGTGGCAACCCAGACTCAGCATGCTGTTGGTGGTGTAGAGCTTCCTGTAGCCGCATGGCGTTCGTACTTAAATATGGAACTAACCATTCCAATTTTCGCTGTCTCTTATACACATCTCCGAGCCCACGAGACC
+
BBBBBFBBDB>AGGGGGGGGGGGHHHHGGHGGHHHHHHGHGHFHHHG2FEBFGHHHHGHHHFHHHHHHHGGGGGHHGEGEGEBGGFDDHHFGHHDHHHHGHGHHFHHHHHHHHEGGGCEFHFHHHHEHHHHHHHFFG/BCGCHGGGCDGF
@M02034:409:000000000-BFKT7:1:1114:22819:20453 1:N:0:31
AAAGTCGAGGTGCCTAAAGTGGCAACCCAGACGGTTGGTGGTGTAGAGCTTCCTGTAGCCGCATGGCGTTCGTACTTAAATATGGAACTAACCATTCCAATTTTCGCTGTCTCTTATACACATCTCCGAGCCCACGAGACCTCTCTACAT
+
CBCCCFCABBABGGGGGGGGGGGHHHHGGHHGGGGGGGGGGGGHHHHHHHHHHHHHHHHHGGGGGHHGGGGGGHHHHHHHHHHHHGGHFHHHHHHHHHFHHHHHHGGGGGHHHHHGHHGFHHHHHHFGCCCBGHEGGGGGGHHHHHFFHF
@M02034:409:000000000-BFKT7:1:1114:28145:20459 1:N:0:31
AAAGTCGAGGTGCCTAAAGTGGCAACCCAGATGGTTGGTGGTGTAAAGCTTCCTGTAGCCGCATGGCGTTCGTACTTAAATATGGAACTAACCATTCCAATTTTCGCTGTCTCTTATACACATCTCCGAGCCCACGAGACCTCTCTACAT
+
AAAABFABDB>AGGGGGGGGGBC4CFCE2FCAEFGAEEA2AEFHFHHFDGHFHHF5FFHHGAAAEHHGGGFGEBFGHHHGGHFGB@@@GHFFHHHGHFH4BGGHHGGGGGHHGHHHHHHBGGGHHHBDCDCGGHFG/BDFGHGHHHGHHG
@M02034:409:000000000-BFKT7:1:1114:7957:20460 1:N:0:31
AAAGTCGAGGTGCCTAAAGTGGCAACCCAGACTCAGCCGGCTGTTGGTGGTGTAGAGCTTCCTGTAGCCGCATGGCGTTCGTACTTAAATATGGAACTAACCATTCCAATTTTCGCTGTCTCTTATACACATCTCCGAGCCCACGAGACC
+
BBBBBFBBBBAAGGGGGGGGGGGFHHHGGHHGHHHHHHGGGGGHHHHGGDBFGGGGHFHHHGHGHHHHHGGEFGHHGFGFG>FHHHFFFHHHHHFGHHHFHHHHHHFHHHFHHHGGGGGGHHHHHHFGHHGH<GDGFGCGCGHEGDFFDF
@M02034:409:000000000-BFKT7:1:1114:6814:20461 1:N:0:31
AAAGTCGAGGTGCCTAAAGTGGCAACCCAGACTAGTCTGCAGGTTGGTGGTGTAGAGCTTCCTGTAGCCGCATGGCGTTCGTACTTAAATATGGAACTAACCATTCCAATTTTCGCTGTCTCTTATACACATCTCCGAGCCCACGAGAC
+
CCCCCFCCCCBBGGGGGGGGGGGGHHHGGHHGHH3F5555DFHGHHGEFGFFHGHHHHHHHHHHHGHHHGGFGGHHGEGGFEHHHHHGHHHHHHGHHHGHHHGHHHHGHHHHHHGGGGGHHHHHGHHHHHGHHHGHGGGGGGHGGGGGG
@M02034:409:000000000-BFKT7:1:1114:22999:20467 1:N:0:31
AAAGTCGAGGTGCCTAAAGTGGCAACCCAGACTACGCAGCC
+
1A11ADAA@D>A1FFGGGGBGD00BFH0FGCFHGF0AEA/F
@M02034:409:000000000-BFKT7:1:1114:22564:20467 1:N:0:31
AAAGTCGAGGTGCCTAAAGTGGCAACCCAGACTGTTCATGGTGTACC
+
A1>1AFAA?D>AFGGGGGGGGBFBFHHACAAFFG1BFE22BBFF12B
@M02034:409:000000000-BFKT7:1:1114:13001:20471 1:N:0:31
AAAGTCGAGGTGCCTAAAGTGGCAACCCAGA
+
CCDDCFCCCCCCGGGGGGGGGGGHHHHGGHH
@M02034:409:000000000-BFKT7:1:1114:15709:20474 1:N:0:31
AAAGTCGAGGTGCCTAAAGTGGCAACCCAGACTAATAAGAATGTTGGTGGTGTAGAGCTTCCTGTAGCCGCATGGCGTTCGTACTTAAATATGGAACTAACCATTCCAATTTTCGCTGTCTCTTATACACATCTCCGAGCCCACGAGACC
+
CCCCBFCCCCABGGGGGGGGGGGHHHHGGHHGHHHHHHHHHHHHHHHEFGEFHHHHHHHHHHHHHHHHHGGFFGHHGGGGGGHHHHHGHHHHHHGFHHHHHHHHFHHGHHHHHHGGGGGGHHHHFHHFGHHHHHHHGGFGGGHGGGGGGE
@M02034:409:000000000-BFKT7:1:1114:4608:20475 1:N:0:31
AAAGTCGAGGTGCCTAAAGTGGCAACCCAGACTCATCCTGCGGTTG
+
BBAABFBBBBAAFGGGGGGGGGGGGHFFFHHG33BFGFHFB2EGAE
@M02034:409:000000000-BFKT7:1:1114:22513:20484 1:N:0:31
AAAGTCGAGGTGCCTAAAGTGGCAACCCAGACTGTTAAGGCGGTAGAGCTTCCTGTAGCCGCATGGCGTTCGTACTTAAATATGGAACTAACCATTCCAATTTTCGCTGTCTCTTATACACATCTCCGAGCCCACGAGACCTCTCTA
+
A?AAAFAA@D1>GFGGCFGAFGFCHHHGCHAEH1FDHAFFBEGGFCHDBFGFHHHFGFHECE@/EGFEEEFGGH/?FGGB@DGHF1BG1BFFHHGDGGGEGFHH2EAE?/BDG2>1FDHBFB1F11FE/>/B/F/@/>/?CC?1<FF
@M02034:409:000000000-BFKT7:1:1114:15721:20489 1:N:0:31
AAAGTCGAGGTGCCTAAAGTGGCAACCCAGACTAATAAGAATGTTGGTGGTGTAGAGCTTCCTGTAGCCGCATGGCGTTCGTACTTAAATATGGAACTAACCATTCCAATTTTCGCTGTCTCTTATACACATCTCCG
+
BB?AAFAAADAAGGGGGFGFGFFHGHHGCHHGHHFGHGFHHHHFGHH?FEABFGGHHHHHHHHGHGFFHGEEFGHFFFGEFBFEHHF3FH4FHD3FGGBFHHFHEHE4BGGHHB?GDGAFFFHH4GBFBCGGHHF2A
@M02034:409:000000000-BFKT7:1:1114:12958:20494 1:N:0:31
AAAGTCGAGGTGCCTAAAGTGGCAACCCAGACTAATATGCATGTTGGTGGTGTAGAGCTTCCTGTAGCCGCATGGCGTTCGTACTTAAATATGGAACTAACCATTCCAATTTTCGCTGTCTCTTATACACATCTCCGAGCCCACGAGACC
+
BBCCAFCCCCACGGGGGGGFGGGHHHHGGHHGHHHHHHHHHHHHHHHEFGEFGHHHHHHHHHHHHHHHHGGGGGHHGGGGGGHHHHHGHHHHHHGFHHHHHHGHHHFFHHHHHHGGGGDHGFHHHHGBDGHHHHGFGCGGGGHGGGGGGG
@M02034:409:000000000-BFKT7:1:1114:9193:20504 1:N:0:31
AAAGTCGAGGTGCCTAAAGTGGCAACCCAGACTTGTTGTGGTGTAGAGCTTCCTGTAGCCGCATGGCGTTCGTACTTAAATATGGAACTAACCATTCCAATTTTCGCTGTCTCTTATACACATCTCCGAGCCCACGAGACCTCTCTACAT
+
CCCCCFCCCCACGGGGGGGGGGGFHHHGGHHGHHHHHHHGGHGHFHHHHHHHHHHGFHHGEEEFFHGGFGGGGHHHHHHHHGHHHFGHHHHHHHHHHGHHHHHHHGGGGGHHHHHHHHHHHGHGHHHGFDGGGHFFGGGGFFGHHHHHF?
@M02034:409:000000000-BFKT7:1:1114:8898:20512 1:N:0:31
AAAGTCGAGGTGCCTAAAGTGGCAACCCAGACTCCTTCTCATGTTGGTGGTGTAGAGCTTCCTGTAGCCGCATGGCGTTCGTACTTAAATATGGAACTAACCATTCCAATTTTCGCTGTCTCTTATACACATCTCCGAGCCCACGAGACC
+
BBBBBFBBBBABGGGGGGGGGGGGGHHGGHHGFHHEHHHFHHGHHGHAFEEFGFHFHGFGHGHHHHHGHGGGFGHHGEGGF?FHFHHGHHGHHHBGFFGHHHHHGFGFHHHHHFGGGGEGFHHHHHHHFHFFHHHFGCGGGGHGGCCDGC
@M02034:409:000000000-BFKT7:1:1114:24965:20513 1:N:0:31
AAAGTCGAGGTGCCTAAAGTGGCAACCCAGCCTCCGCCGCCGGTTGGTGGTGTAGAGC
+
CCCCCFCBDBBBGGGGGGGGGGGGHHHGGH22BA2A22A20AFFEFEA11E?13F555
@M02034:409:000000000-BFKT7:1:1114:6069:20536 1:N:0:31
AAAGTCGAGGTGCCTAAAGTGGCAACCCAGACTGCGCTTGGTGTAGAGCTTCCTGTAGCCGCATGGCGTTCGTACTTAAATATGGAACTAACCATTCCAATTTTCGCTGTCTCTTATACACATCTCCGAGCCCCGAGACCTCTCTACATC
+
A@BBAFBBBBB@GGGGGGGGGGGHHHHGGHHGHHHGGGGGGHGHHHHHHHHHHHHHHHHHGGGGGHHGGGGGGFGGHHHDGHHHHFFFHHHHHHGHHHHHHHHHBFGGGGFHFHHGHHHGHHHHHFGG/>/CGGGDG?GEHBGHHHHFHD
@M02034:409:000000000-BFKT7:1:1114:18662:20539 1:N:0:31
AAAGTCGAGGTGCCTAAAGTGGCAACCCAGACTGGGCAGCAGGTTGGTGGTGTAGAGCTTCCTGTAGCCGCATGGCGTTCGTACTTAAATATGGAACTAACCATTCCAATTTTCGCTGTCTCTTATACACATCTCCGAGCCCACGAGACC
+
CCCCCFCCCBABGGGGGGGGGGGHHHHGGHHGHHHHHHGGGHHCGHGEFGGFFFHGHGHHHHHHHHHGHGGGGGHHFFGFFEGHHHHHHHHHHHFFHHHHGHDHGHHGHHHHHHGGGGGHHHHHGHHFFHHHGFHFGDGGGGHGGGGGGE
@M02034:409:000000000-BFKT7:1:1114:21776:20539 1:N:0:31
AAAGTCGAGGTGCCTAAAGTGGCAACCCAGTCTCAGGGTGGTGTAGAGCTTCCTGTAGCCGCATGGCGTTCGTACTTAAATATGGAACTAACCATTCCAATTTTCGCTGTCTCTTATACACATCTCCGAGCCCACGAGACCTCTCTACAT
+
BBBBBFBBBBABGGGGGGGGGGGFFHHGGHHHHHHHHHFFGGGHHHHHHHHHHHHHHHHHGFEGEHHGGGGGGFHHHHHHHHHHHFGHHHFHGHHHGHHHHHHHHGGGGGHHGHHHHHHHHHHHEHGGCFGGGHGGGGGGGHHHHHHHHF
@M02034:409:000000000-BFKT7:1:1114:12010:20545 1:N:0:31
AAAGTCGAGGTGCCTAAAGTGGCAACCCAGACTGTTAAGGGTAATGAGCTTCCTGTAGCCGCATGGCGTTCGTACTTAAATATGGAACTAACCATTCCAATTTTCGCTGTCTCTTATACACATCTCCGAGCCCACGAGACCTCTCTACAT
+
BABCBFBABBBBGGGGGGGGGGGHHHHGGHGGHHHHHHHHHHHGHHHHFHHHHHHFFHHHGGFGGHHGGGGGGFHHHGHHGHHHGDGHFGHHGHHHHHFHHGHHHGGEGGHHHHHGHHHFHGGEFFFGCFGGGHGGGGGGGHHHGHHHGF
@M02034:409:000000000-BFKT7:1:1114:11641:20545 1:N:0:31
AAAGTCGAGGTGCCTAAAGTGGCAACCCAGACTCATGGTGGTGTACTTCTTCCTGTAGCCGCATGGCGTTCGTACTTAAATATGGAACTAACCATTCCAATTTTCGCTGTCTCTTATACACATCTCCGAGCCCACGAGACCTCTCTACAT
+
CCCCCFCCCCCCGGGGGGGGGGGGHHHGGHHGHHHHHHGHGGGHHHHHHHHGHHHHHHHHGGEGGHHGGGGGGGFHH@GGGHHHHGHGHHHHHHHHHHHHHHHHHGGGGGHHGHHHHFHGHHHHHHHDEFGGGHGGGGGGGHHHHHHHEG
@M02034:409:000000000-BFKT7:1:1114:9238:20549 1:N:0:31
AAAGTCGAGGTGCCTAAAGTGGCAACCCAGACTGTTGGTGGTGTGGCGCTTCCTGTAGCCGCATGGCGTTCGTACTTAAATATGGAACTAACCATTCCAATTTTCGCTGTCTCTTATACACATCTCCGAGCCCACGAGACCTCTCTACAT
+
AA3>AFABBBAAGGGGGGGGGDFCCGHF2FFFHHHGFAAAAEFHGCA01AEFFHHHFGHHCE>>EHHGE@FGGBCGHEGGHEHHF3FFGF3GHBFGHH4BFGHGH?EGCEGHFHHFGBGHH1FGFFHF?BGGGEGCGGADE11?FF<GGH
@M02034:409:000000000-BFKT7:1:1114:26946:20551 1:N:0:31
AAAGTCGAGGTGCCTAAAGTGGCAACCCAGACTGAGAAGAATGTTGGTGGTGTAGAGCTTCCTGTAGCCGCATGGCGTTCGTACTTAAATATGGAACTAACCATTCCAATTTTCGCTGTCTCTTATACACATCTCCGAGCCCACGAGACC
+
ABA>ADAA@B>AGGGGGGGGGFGBFHGDGHGGHGFEGHGFHHHHHHFEFFEFGHHFHHHHHHHFFGHHHGGGGGHHGGGFGGFHFHHFHHEGGHBGHHHEGHHHHHGFFHHHHGGGGGGHHHHHHHHFFHHHHHGHDCGGGGHGGGGGGG
@M02034:409:000000000-BFKT7:1:1114:13757:20551 1:N:0:31
AAAGTCGAGGTGCCTAAAGTGGCAACCCAGACTAGTAAGGGTGTAGAGCTTCCTGTAGCCGCATGGCGTTCGTACTTAAATATGGAACTAACCATTCCAATTTTCGCTGTCTCTTATACACATCTCCGAGCCCACGAGACCTCTCTA
+
CCCCCFBCCCCCGGGGGGGFGGGHHHHGGHHGHHAGHHDBG2FGBHFF5AG5ABGAAE5FAE0AAFBA>>FEG?1?EE3@FDFDD3BBF3GE?EGHH4GHFFFHFEGAEFFHDFF4F4??3BFCEDFEC@C@FAFG@?DGGB1=C1=
@M02034:409:000000000-BFKT7:1:1114:10656:20570 1:N:0:31
AAAGTCGAGGTGCCTAAAGTGGCAACCCAGACTAATCATCAGGTTGGTGGTGTAGAGCTTCCTGTAGCCGCATGGCGTTCGTACTTAAATATGGAACTAACCATTCCAATTTTCGCTGTCTCTTATACACATCTCCGAGCCCACGAGA
+
CCCCCFCCCCBAGGGGGGGGGGGHHHHGGDEFHHFGHGHHFHGHHEEFFGGGGGHBHHFHBGHHHFDEGEG@EGHEFEGGFECGHHHHEGGFGH33GHGEEG3FDFBEBGFHGDEGGF?FDHGFGH?FBC2CGFGGGCGGGGHGCC?D
@M02034:409:000000000-BFKT7:1:1114:4645:20572 1:N:0:31
AAAGTCGAGGTGCCTAAAGTGGCAACCCAGTGTCAGGGTGGTGTAGAGCTTCCTGTAGCCGCATGGCGTTCGTACTTAAATATGGAACTAACCATTCCAATTTTCGCTGTCTCTTATACACATCTCCGAGCCCACGAGACCTCTCTACAT
+
ABBAAFAADBAAGGFFGGGBGGGFHHHGGHAFGHHHFHAFEEEGHHHHHHHGHFGHFF5FEAAEEGBEE?EEE2FFHFF@GGHFHBFCGGFHGFGHFBGFFGFHHCGGFEFHGGGFFGHFEFFHHF?E/C/@FA</CGG?FFGFGHFFHB
@M02034:409:000000000-BFKT7:1:1114:23846:20582 1:N:0:31
AAAGTCGAGGTGCCTAAAGTGGCAACCCAGACTCAGAATAAGGTTGGTGGTGTAGAGCTTCCTGTAGCCGCATGGCGTTCGTACTTAAATATGGAACTAACCATTCCAATTTTCGCTGTCTCTTATACACATCTCCGAGCCCACGAGACC
+
CCBCCFCABCBBGGGGGGGGGGGHHHHGGHGFHHGGGGGHGHGHGHG2FFEFHHHGHHHHHCGFHHHHHGGEFGHGGGGFFFGHHHGGHHHHHHFHFHGHHHHGHHGGHHHHHHGGGGFHHHHHHHHHGHHHHHGGGGGGGGFFGGGGGC
@M02034:409:000000000-BFKT7:1:1114:20775:20584 1:N:0:31
AAAGTCGAGGTGCCTAAAGTGGCAACCCAGACTGATGGTGGTAAGGAGCTTCCTGTAGCCGCATGGCGTTCGTACTTAAATATGGAACTAACCATTCCAATTTTCGCTGTCTCTTATACACATCTCCGAGCCCACGAGACCTCTCTACAT
+
AABBAFBBCAABGGGGGGGFGGGHHHHGGHGGHFHHHHHHGGHGHHEHHHHHHHHHHHHHGGGGGHHGGGGGFEEGFHFFFGHHHFFGHHFHGEHHHHHHGHGHHGGGGGHGGGHHHFHFHFGFHHFGGGGGGHEC@DB?CGHHGGFBGH
@M02034:409:000000000-BFKT7:1:1114:7303:20597 1:N:0:31
AAAGTCGAGGTGCCTAAAGTGGCAACCCAGACTAAGCAGGATGTTGGTGGTGTAGAGCTTCCTGTAGCCGCATGGCGTTCGTACTTAAATATGGAACTAACCATTCCAATTTTCGCTGTCTCTTATACACATCTCCGAGCCCACGAGACC
+
CCCCCFCCCCBBGGGGGGGGGGGHHHHGGHHGHGAGHHHHCGHHHHHEFGFGHGHHFHHHFHHHHGGHFGG@EGHHGGGGGGFHHHHHHHHHHFGFHHHFBE3FDFEBHHHHHDEFGEEHHFHHHFGFFBBGHHFGGGCGGGEGG@FDGE
@M02034:409:000000000-BFKT7:1:1114:16199:20600 1:N:0:31
AAAGTCGAGGTGCCTAAAGTGGCAACCCAGACTGTTGGGCCGGTAGGGCTTCCTGTAGCCGCATGGCGTTCGTACTTAAATATGGAACTAACCATTCCAATTTTCGCTGTCTCTTATACACATCTCCGAGCCCACGAGAC
+
BBBBBFAADDA?FGGGGFGFGGGHHHHFGH2FHGGGH22AA2AEE11FAEHBGHGFFHEGGGGGEFFEA/B?EFGGFFF@GDFB33FGFFHHFFHFHFHHHHHHHGGFGGHHFHG3F3FBG2B2FFH//<CCGEFF/AAE
@M02034:409:000000000-BFKT7:1:1114:12756:20603 1:N:0:31
AAAGTCGAGGTGCCTAAAGTGGCAACCCAGACTACTAAGCAGGTTGGTGGTGTAGAGCTTCCTGTAGCCGCATGGCGTTCGTACTTAAATATGGAACTAACCATTCCAATTTTCGCTGTCTCTTATACACATCTCCGAGCCCACGAGACC
+
BCCCBFCCCCBCGGGGGGGFGGGHHHHGGHHGHFBGFGHHFHGHHHFABEEGHFFEHFHHHHHHFFGFHGGCEFGFGAFGF?EGHHHHHHHHHE3FGHHHFGFHFHFFHHHHHDEGGG<F?EGEDDGDFBGGHHHEGCGGDGCFGGCDD<
@M02034:409:000000000-BFKT7:1:1114:10228:20616 1:N:0:31
AAAGTCGAGGTGCCTAAAGTGGCAACCCAGACTAATAAGGAGGTTGGTGGTGTAGAGCTTCCTGTAGCCGCATGGCGTTCGTACTTAAATATGGAACTAACCATTCCAATTTTCGCTG
+
CCCCCFCCCCCCGGGGGGGGGGGHHHHGGHHGHH3DA5BG3BFGHHGGGGGGHHHHHEHHFHHHHHHHHGGEEGHGGGGGGGHHHHHHHHHHGH3GGHHHHHHHHHHHHHHHHHGGGG
@M02034:409:000000000-BFKT7:1:1114:10013:20618 1:N:0:31
AAAGTCGAGGTGCCTAAAGTGGCAACCCAGAAGATGGGTGGTGTAGAGCTTCCTGTAGCCGCATGGCGTTCGTACTTAAATATGGAACTAACCATTCCAATTTTCGCTGTCTCTTATACACATCTCCGAGCCCACGAGACCTCTCTACAT
+
BBBAAFCCCBBCGGGGGGGGGGGHHHHGGHHHHHHHHHHGGGGHFHHHHHHHHHHHHHHHGEEEEHHGGGGGGHHGHHHFGHHHHFGHHHHHHHHHHGHHHHHHHGGGGGGHFHHHHHHFHHGFGHFGCGGGGGGDCGGDFHHHHGGHHG
@M02034:409:000000000-BFKT7:1:1114:16214:20618 1:N:0:31
AAAGTCGAGGTGCCTAAAGTGGCAACCCAGGCTGTTGGTCCGGTAGAGCTTCCTGTAGCCGCATGGCGTTCGTACTTAAATATGGAACTAACCATTCCAATTTTCGCTGTCTCTTATACACATCTCCGAGCCCACGAGACCTCTCTACAT
+
CCCCCFAACBBAGGGGGGGGGGGHHHHGGHAGH2A3A2A5BEEGFGHHHHHHHHHHHHHHGGEEFHHGGGGGGHHHHHFBGFHHHBFHGFGHHGHHHHHHGHHHHCGGGGGHHFHHHFHGHFGHHHHGCGGGGHGGGGDF/B<1FHHFHH
@M02034:409:000000000-BFKT7:1:1114:13511:20631 1:N:0:31
AAAGTCGAGGTGCCTAAAGTGGCAACCCAGACTAATAAGAATGTTGGTGGTGTAGAGCTTCCTGTAGCCGCATGGCGTTCGTACTTAAATATGGAACTAACCATTCCAATTTTCGCTGTCTCTTATACACATCTCCGAGCCCACGAGACC
+
AAAA3BAADBABGFGGFBFDGGGGHFHGGCGGHHGHHHHGGHHGHHHBFDEFFEFHFGGFFHGGHHHHHGGEGGHHGAEGGGHHHHFGFHHHHHFFGFBCCFBGFGHFGHHHH?EEEGGBGFFHDGDFEGHHHF?B/<CCDFGE@C?DGF
@M02034:409:000000000-BFKT7:1:1114:11433:20631 1:N:0:31
AAAGTCGAGGTGCCTAAAGTGGCAACCCAGGTTAATGGTGGTGTAGAGCTTCCTGTAGCCGCATGGCGTTCGTACTTAAATATGGAACTAACCATTCCAATTTTCGCTGTCTCTTATACACATCTCCGAGCCCACGAGACCTCTCTACAT
+
BBBBBFCCCCBCGGGGGGGGGGGHHHHGGHGHHHHHHHHHGGGHHHHHHHHHHHHHHHHHEEEGGHHGGGGGGHHHHHHHHHHHHBGFHHFHHHHHGBGHHHHHHGGGGGHHGHHHHHHHHHHHGHHGCDCBFHFGGGGGGHHHHHHHHH
@M02034:409:000000000-BFKT7:1:1114:21341:20635 1:N:0:31
AAAGTCGAGGTGCCTAAAGTGGCAACCCAGACTCAGAATCCGGTTGGTGGTGTAGAGCTTCCTGTAGCCGCATGGCGTTCGTACTTAAATATGGAACTAACCATTCCAATTTTCGCTGTCTCTTATACACATCTCCGAGCCCACGAGAC
+
CCCCCFCBCCCCGFGGGGGGGGGHHHHGGHGGHHHHHGHGHGGGGGGEFGEFGFHFHHHHHHHHHHHHHGGGGGHHGGGGGGFGHHDFGGBGHHHHFGFHHHHHHHHHHHHHHHGGGGGHHHHHGH?GFGHHHHGFDFCGGEHFCGGGG
@M02034:409:000000000-BFKT7:1:1114:10621:20637 1:N:0:31
AAAGTCGAGGTGCCTAAAGTGGCAACCCAGACTTCGCAGGG
+
CCCCCFCCCCCCGGGGGGGGGGGHHHHGGHHGHB5FA2AEE
@M02034:409:000000000-BFKT7:1:1114:22924:20643 1:N:0:31
AAAGTCGAGGTGCCTAAAGTGGCAACCCAGACTTGTTCGGGGGTTGGTGGTGTAGAGCTTCCTGTAGCCGCATGGCGTTCGTACTTAAATATGGAACTAACCATTCCAATTTTCGCTGTCTCTTATACACATCTCCGAGCCCACGAGACC
+
BBBBCFCCCCBBGGGGGGGGGGGHHHHGGHHGHHHHHHGGGGGEEGGEFGBFGGHHHGHHHHHHFHHGHGEEGGHGGGGGGGFHHHGFHHGHHGHHGHHHHHHHGHGFFHHHHEGFGGGGGGHHGHGGFHGHGHHGGFGGGGHGGGGGGE
@M02034:409:000000000-BFKT7:1:1114:21067:20649 1:N:0:31
AAAGTCGAGGTGCCTAAAGTGGCAACCCAGACTGGGGCGGGGGTTGGTGGTGTAGAGCTTCCTGTAGCCGCATGGCGTTCGTACTTAAATATGGAACTAACCATTCCAATTTTCGCTGTCTCTTATACACATCTCCGAGCCCACGAGAC
+
AABBBFBBBBAAFGGGGGGGGGGFGHHGGHHGHHHGGFGGFGCEEEF/?E??FBFBG2GG2FGHGHFGHG?/ADH0@<AAD<B.FG11GF1GF<1<CC0CGFFHDGGGHHHHH<@EGGAFFGFGHHGGGHFFGG0;EBBGAGGECGGAA
@M02034:409:000000000-BFKT7:1:1114:24690:20654 1:N:0:31
AAAGTCGAGGTGCCTAAAGTGGCAACCCAGACTGGGTTGGGTGTTGGTGGTGTAGAGCTTCCTGTAGCCGCATGGCGTTCGTACTTAAATATGGAACTAACCATTCCAATTTTCGCTGTCTCTTATACACATCTCCGAGCCCACGAGACC
+
BCBCBFABCCBBGGGGGGGFGGCHHHHGGHHGHGHH3FEGGGGGGHH1FAEFFBGBFFFFEHGHHGHHHEGFEFF1F1>EE?BCGFHFHHHHHH?DGHHFGCDGHDHEHHFHHHFGGGCFGFHHFHEFGGFGGHGEDCCGGGHGGGGGGF
@M02034:409:000000000-BFKT7:1:1114:15892:20656 1:N:0:31
AAAGTCGAGGTGCCTAAAGTGGCAACCCAGACTAAGAGTGAGGTTGGTGGTGTAGAGCTTCCTGTAGCCGCATGGCGTTCGTACTTAAATATGGAACTAACCATTCCAATTTTCGCTGTCTCTTATACACATCTCCGAGCCCACGAGACC
+
CCCCCFCCCCABGGGGGGGGGGGHHHHGGHHGHHHGHHFHHHHHHHGAFFBFGHHHHHHHHFHGHHHHHGGGGGHHGGGGGGHHHHHHHHHHHHHHHHHFHHHHHHHGHHHHHFGGGGGGHHHHHHHHGHGHHHHHGGGGGGHGGGGGGF
@M02034:409:000000000-BFKT7:1:1114:28376:20657 1:N:0:31
AAAGTCGAGGTGCCTAAAGTGGCAACCCAGGAGGTTGGTGGTGTAGGTCTTCCTGTAGCCGCATGGCGTTCGTACTTAAATATGGAACTAACCATTCCAATTTTCGCTGTCTCTTATACACATCTCCGAGCCCACGAGACCTCTCTACAT
+
CABCCFBABCBBGGGGGGGGGGGHHHHGGHGGGGAGHGFCDEGHHHHGHHHHHHHHHHHHFGEGGHGGEGGGGGEGHHGHHFHHG3GHFGFFHHHHHDGFGFHHHGGGGGHHHHHHHHFFHHHHHFHGCCFGGHGGCDGGGHHHGHGH1F
@M02034:409:000000000-BFKT7:1:1114:15313:20661 1:N:0:31
AAAGTCGAGGTGCCTAAAGTGGCAACCCAGACTAATGCGAGGGTTGGTGGTGTAGAGCTTCCTGTAGCCGCATGGCGTTCGGACTTAAATATGGAACTAACCATTCCAATTTTCGCTGTCTCTTATACACATCTCCGAGCCCACGAGAC
+
AAAAAFBADD2AGGGGFFGGGGFHFHHGGHHGGG355DE2E2A1FEG1BE1BAEGHHGHFGHFH5FFFHG?>EEHH@EEEE/>EEFDEGHEHHHEFGFFF3FGHHHB4FGGHHFFGGGD2F3FHHH2GFCGFBGBHGGFGGGHGFGC.<
@M02034:409:000000000-BFKT7:1:1114:11621:20662 1:N:0:31
AAAGTCGAGGTGCCTAAAGTGGCAACCCAGACTGTTAGTGGTGTAGGGCTTCCTGTAGCCGCATGGCGTTCGTACTTAAATATGGAACTAACCATTCCAATTTTCGCTGTCTCTTATACACATCTCCGAGCCCACGAGACCTCTCTACAT
+
ABBCAFBCCCAAGGGGGGGGGGGHHHHGGHHGHHHHHHGHGHGHHHHGHHHHHGHHHGHHEEEFEHGGGGGGGFFHHHHHHHHHGFGHFDGHHHHHGHFHHHHHHGGGGGHHHHHHHHHFHHFFGHHEDGGCGHGCDGDDGHHHHHHHHG
@M02034:409:000000000-BFKT7:1:1114:15291:20662 1:N:0:31
AAAGTCGAGGTGCCTAAAGTGGCAACCCAGACTAAGGCGGGGGTTGGTGGTGTAGAGCTTCCTGTAGCCGCATGGCGTTCGTACTTAAATATGGAACTAACCATTCCAATTTTCGCTGTCTCTTATACACATCTCCGAGCCCACGAGACC
+
BABBCFBCCCBBGGGGGGGFGGGGFHHGGHHGHHGFFHGGGGG>EGGEFG>FFGHFGGHHHHHHHHHHHGGDGGHHGDGGGFFHHHHFHHGHHHFGGHFHHHGHHGFHGGGHHHGGGGDDHFHHHHFHDGDGGGHCFCGCFGHG-CFGDF
@M02034:409:000000000-BFKT7:1:1114:23683:20662 1:N:0:31
AAAGTCGAGGTGCCTAAAGTGGCAACCCAGACTGTTGGTGGTGTAGAGCTTCCTGTAGCCGCATGGCGTTCGTACTTAAATATGGAACTAACCATTCCAATTTTCGCTGTCTCTTATACACATCTCCGAGCCCACGAGACCTCTCTACAT
+
AAAAAFBBBBAAFGGGGGGFGFGGGDGEFAFEFAGHDAA2ABFHBEFGFGGHFGFAGFFFEAAEEHFE1FEG?B1FFGDHFGGFHBFHFBGFG3FDHHFBGFHFDEGGEEDFFHGEE4FGGFHHHHHGCCGGGECBBCDFGB1?FHGDG<
@M02034:409:000000000-BFKT7:1:1114:4322:20669 1:N:0:31
AAAGTCGAGGTGCCTAAAGTGGCAACCCAGACTAATAATCAGGTTGGTGGTGTAGAGCTTCCTGTAGCCGCATGGCGTTCGTACTTAAATATGGAACTAACCATTCCAATTTTCGCTGTCTCTTATACACATCTCCGAGCCCACGAGACC
+
AAABAFBBDBAAGGGGGGGGGGGHGHHGGHHGHHHHHHHHHHHEGFCEGGEFGHHHHHEHEGHHFHHGGEEEEGHHGGGAEFGHHHHHHHDEHEFFGFFFHH3FBFFGHHGFHFGEG?EBGHHHHHGHEHBHHHF2DGCDF/FFCGCFDC
@M02034:409:000000000-BFKT7:1:1114:26515:20672 1:N:0:31
AAAGTCGAGGTGCCTAAAGTGGCAACCCAGACTATGGATACTGTTGGTGGTGTAGAGCTTCCTGTAGCCGCATGGCGTTCGTACTTAAATATGGAACTAACCATTCCAATTTTCGCTGTCTCTTATACACATCTCCGAGCCCACGAGACC
+
CCCCBFCCDDBCGGGGGGGGGGGGHHHGGHHGHGHHHHHHHHHHHHGEFGGFHHHHHHHHHHHGHHHHHGFEFGHHGEGGGGGHHHHHHHHGHHGHHGGEGHHGFHGHHHHHFHGGGGGHFFHHHHHHHHHHFGFGG/CDGGHGFDGFDF
@M02034:409:000000000-BFKT7:1:1114:22997:20676 1:N:0:31
AAAGTCGAGGTGCCTAAAGTGGCAACCCAGACTGGTTCGCATGTTGGTGGTGTAGAGCTTCCTGTAGCCGCATGGCGTTCGTACTTAAATATGGAACTAACCATTCCAATTTTCGCTGTCTCTTATACACATCTCCGAGCCCACGAGACC
+
BBBBAFBABB2AGGGGGGGFGGGHHHFGFHHGHHGDGHGCGGGHHHEBFEBBGGHGFGHHHFGHGHFHHGEEFGHAGGGEGGHHHHEDFGFGHHGFCFGFHADHHGEHHHHHHGGGGGEFHBFGBGDGBBGFFHEHG?D?CFGGGFGGAF
@M02034:409:000000000-BFKT7:1:1114:18588:20683 1:N:0:31
AAAGTCGAGGTGCCTAAAGTGGCAACCCAGACTCATCTTTCGGTTGGTGGTGTAGAGCTTCCTGTAGCCGCATGGCGTTCGTACTTAAATATGGAACTAACCATTCCAATTTTCGCTGTCTCTTATACCCATCTCCGAGCCCACGAGACC
+
AAAAAFBADDB@GGGGFGGEFGGHHHHGGGHGHHBHHBGGDGG2EFGEEEEFCFGGHHEFDHHHHHDFFFG@EECHGGGGGGFHFGH3GGEGH3FFHHHHGHGGBGGF4FFHHHGGGGGFGGHHFGFG3BB?FGDFD/@<BEEFGCG/CG
@M02034:409:000000000-BFKT7:1:1114:3621:20685 1:N:0:31
AAAGTCGAGGTGCCTAAAGTGGCAACCCAGACTAATAAGAATGTTGGTGGTGTAGAGCTTCCTGTAGCCGCATGGTGTTCGTACTTAAATATGGAACTAACCATTCCAATTTTCGCTGTCTCTTATACAGATCTC
+
AABBAFBCCCCCGGGGGGGGGGGHHHHGGHHGHF3D5AF5AFGHF5AAAAEA1AD55A3A5BFGF5AAAEE0BE?5B?E5B12?FFF33FH4@B33BBFG313B34F44D?G?4>>EE>34BDF4B4?B343B?B
@M02034:409:000000000-BFKT7:1:1114:19754:20686 1:N:0:31
AAAGTCGAGGTGCCTAAAGTGGCAACCCAGACTAATAATAAGGTTGGTGGTGTAGAGCTTCCTGTAGCCGCATGGCGTTCGTACTTAAATATGGAACTAACCATTCCAATTTTCGCTGTCTCTTATACACATCTCCGAGCCCACGAGACC
+
CCCCCFCCCCAAGGGGGGGFGGGHHHHGGHHGHHHHHHHHHHHHGHGEFGEFHHHHHHHHHGHGHHHHHGGGGGHHGGGGGFHHHHHHHHHHHHHFHGHHHHFHHHGGGHHHHGGGGGGGHHHHHHHHGFHHHHHHGGGGGGHGCFGGGE
@M02034:409:000000000-BFKT7:1:1114:16521:20692 1:N:0:31
AAAGTCGAGGTGCCTAAAGTGGCAACCCAGACTGAGGGGCTGGT
+
BBBBBFBBBBABGGGGGFGGGGGHHHHGGHHGHHB3FGCG2FGH
@M02034:409:000000000-BFKT7:1:1114:11643:20699 1:N:0:31
AAAGTCGAGGTGCCTAAAGTGGCAACCCAGACTGGGTGTGGGGTTGGTGGTGTAGAGCTTCCTGTAGCCGCATGGCGTTCGTACTTAAATATGGAACTAACCATTCCAATTTTCGCTGTCTCTTATACACATCTCCGAGCCCACGAGACC
+
BBBBBFBB@DBBGGGGGGFGGGGHHHHGGHHGHHHHGEEGGGGEFGGEFGEFHHHHHHHHHHHFHHHHGGGGGGHHGGGGGGFHHHFGFHHHHHFGHGGHHHHHGHEHHHHHHHGGGGGGHHHHGHFHFHHHHHGGG?DDGFGGGFGGGE
@M02034:409:000000000-BFKT7:1:1114:6731:20702 1:N:0:31
AAAGTCGAGGTGCCTAAAGTGGCAACCCAGACTAATGGTGGTGTACTCTTCCTGTAGCCGCATGGCGTTCGTACTTAAATATGGAACTAACCATTCCAATTTTCGCTGTCTCCTATACACATCTCCGAGCCCACGAGACCTCTCTACAT
+
A?AAAFBBBBAAGGGGFGGGGGGFFGHFGHHGHHHHGHHHGDFGHHHHHHHHHHGHHFGEE0EFHGEEGEEEFFGHHH3GFHHGDDBGHHHHGHHHGHGFGHHHF>EFEEHH3BGGGHFGHGGHHHEEDC@FCFG/CDGGHHHHHGHHH
@M02034:409:000000000-BFKT7:1:1114:19797:20715 1:N:0:31
AAAGTCGAGGTGCCTAAAGTGGCAACCCAGACTACTAATCAGGTTGGTGGTGTAGAGCTTCCTGTAGCCGCATGGCGTTCGTTCTTAAATAT
+
AAABBFAA?DBAGGGFFCGGGGGHHHGGGHHGGFH555FB5FHFD2AEFEG1B3GB553B5FDGF5FBFDE>EEA1EE@FE13B1BB4FGEG
@M02034:409:000000000-BFKT7:1:1114:19613:20716 1:N:0:31
AAAGTCGAGGTGCCTAAAGTGGCAACCCAGACTGGGAATAATGTTGGTGGTGTAGAGCTTCCTGTAGCCGCATGGCGTTCGTACTTAAATATGGAACTAACCATTCCAATTTTCGCTGTCTCTTATACACATCTCCGAGCCCACGAGACC
+
B@BBBFBBDDABGGGGGFFFGGFHGHHGGHHGHHHHHHHHHHHGGHHEFGEFGHHHHFHHHHHFHHHHHGGCEGHHGEGFGFHHFGGGHFFHGHEFGGHHHEHHFHHHGHHHHFGGGGEFFHHHHHDFFGHCGHHHD?@/CGHGGGGGFF
@M02034:409:000000000-BFKT7:1:1114:24789:20716 1:N:0:31
AAAGTCGAGGTGCCTAAAGTGGCAACCCAGACTAATAATCAGGTTGGTGGTGTAGAGCTTCCTGTAGCCGCATGGCGTTCGTACTTAAATATGGAACTAACCATTCCAATTTTCGCTGTCTCTTATACACATCTCCGAGCCCACGAGACC
+
BBBCBFCCCCBCGGGGGGGGGGGHHHHGGHHGHHHHHHHHHHHHHHGEFGGGHHHFHHHHHHHGHHHHHGGGFGHHGEGGFEGHHHHGHHFHHHBHHHHGHGHHHHBFHHHHHHGGGGGFHHHHHHHHFHGHHHGHGGGGGGHGGGGGGG
@M02034:409:000000000-BFKT7:1:1114:20030:20718 1:N:0:31
AAAGTCGAGGTGCCTAAAGTGGCAACCCAGTCTGTTTTGGGTGTAGAGCTTCCTGTAGCCGCATGGCGTTCGTACTTAAATATGGAACTAACCATTCCAATTTTCGCTGTCTCTTATACACATCTCCGAGCCCACGAGACCTCTCTACAT
+
BBACAFBCCCABGGGGGGGFGGGHGHHGGHHHHHGHHHHGGGGGFHHHHHHHHHHGHHHHGGFGGHHGEGGGEGHGHHFFGHHHHFFFHHGHHHHHHHGHHHHHHGGGGGHHHHHHHHHGHGHGHHHGGGGGCGFCFGGGGHHHGHGHHH
@M02034:409:000000000-BFKT7:1:1114:23007:20718 1:N:0:31
AAAGTCGAGGTGCCTAAAGTGGCAACCCAGACTGTTGGGGGTGTAGGGCTTCCTGTAGCCGCATGGCGTTCGTACTTAAATATGGAACTAACCATTCCAATTTTCGCTGTCTCTTATACACATCTCCGAGCCCACGAGACCTCTCTCCAT
+
CCCCCFBBCCCCGGGGGGGGGGGHHHHGGHGGHHHHHH2EFG003D31FGHHHHHHHHHHGGGGGHHGGGGGGGGGHHHFGHHHHHFGHHHHHHHHHHHHHHHHHGGGGGHHHHHGHHHHHHHHFHFGGGGGGHGCGGGGAG<GFF1>FF
@M02034:409:000000000-BFKT7:1:1114:5923:20718 1:N:0:31
AAAGTCGAGGTGCCTAAAGTGGCAACCCAGACTACTAAGAATGTTGGTGGTGTAGAGCTTCCTGTAGCCGCATGGCGTTCGTACTTAAATATGGAACTAACCATTCCAATTTTCGCTGTCTCTTATACACATCTCCGAGCCCACGAGACC
+
AABABFCCCBCCGGGGFGGGGGGHHHHGGHGGHHHGHHHHHHHGHHGEFFGGHHHHHDHHHBGHHHHHHGEEGFHGGFGGFEHHHHGFFHHHHGGEFFGFFHHHGHFHHHGHHFFGGGGGHGHHFHFHFFFHFGFFGCGCGGHGGGFDGG
@M02034:409:000000000-BFKT7:1:1114:17978:20719 1:N:0:31
AAAGTCGAGGTGCCTAAAGTGGCAACCCAGACTACGCAGGGTGTAGAGCTTCCTGTAGCCGCATGGCGTTCGTACTTAAATATGGAACTAACCATTCCAATTTTCGCTGTCTCTTATACACATCTCCGAGCCCACGAGACCTCTCTACAT
+
ABCCAFBCCCCCGGGGGGGBGGGHHHHGGHHGHHHGGGGGGHGGHHHHGHHHGHGHHHGHGGEGGHHGGGGGEFGHHHHHGHHHHGGHHHHHHHHHHHHGHHHHHGGGGGHHFHHHHHHGHFHHHHHGCGCGGHGGGGGGGHHGGHHHGF
@M02034:409:000000000-BFKT7:1:1114:15040:20720 1:N:0:31
AAAGTCGAGGTGCCTAAAGTGGCAACCCAGACTGATGGTACTGTTGGTGGTGTAGAGCTTCCTGTAGCCGCATGGCGTTCGTACTTAAATATGGAACTAACCATTCCAATTTTCGCTGTCTCTTATACACATCTCCGAGCCCACGAGACC
+
AABBAFBCCCBCGGGGGGGGGGGHGHHGGHHGHHHHHHHHHHHHHHHGFGEFHHHHHHHHHHHHHHHHHGGFGGHHGGGGGGHHHHHGHHHHHHHGHHHHHGHHHHHGHHHHHHGGGGGHHHHHHHGHFHHHHHHFGGGGGGHGGGGGG?
@M02034:409:000000000-BFKT7:1:1114:7569:20721 1:N:0:31
AAAGTCGAGGTGCCTAAAGTGGCAACCCAGACTACGAATAATGTTGGTGGTGTAGAGCTTCCTGTAGCCGCATGGCGTTCGTACTTAAATATGGAACTAACCATTCCAATTTTCGCTGTCTCTTATACACATCTCCGAGCCCACGAGACC
+
BBCBCFCCCCAAGGGGGGGGGGGHHHHGGHHGHHHGGHHGHHGGHHH2FFGGHHHHHHHHHHHHHHHHHGGCEGHHGEGGGGHHHHHGHHHHHHGFFHFFHFBHHHFGEHHHHHGGGGGHHGHHHHGH3GGGHHFDGF?CGGHGGGGGGG
@M02034:409:000000000-BFKT7:1:1114:22396:20725 1:N:0:31
AAAGTCGAGGTGCCTAAAGTGGCAACCCAGACTACGAAGAATGTTGGTGGTGTAGAGCTTCCTGTAGCCGCATGGCGTTCGTACTTAAATATGGAACTAACCATTCCAATTTTCGCTGTCTCTTATACACATCTCC
+
AAAA>BAAD>A?FGGG44FGFGGHHHGGGDHGHHHGEDEGHFDDFFHGGGGGHHHHHHHHHHHHH5DEFFG@E11B0EGEGGBHGHHFHHHHH33@CFFCFH3?GGGEDGGHHFEEE?FFHGHHGGFHDGDGHHFF
@M02034:409:000000000-BFKT7:1:1114:12248:20727 1:N:0:31
AAAGTCGAGGTGCCTAAAGTGGCAACCCAGATTGTTGGTGGTGTAAATCTTCCTGTAGCCGCATGGCGTTCGTACTTAAATATGGAACTAACCATTCCAATTTTCGCTGTCTCTATACACATCTCCGAGCCCACGAGACCTCTCTACATC
+
BBBCBFCCCCBCGGGGGGGGGGGHHHHGGHHGHHHHHHGGGGGHHHHHHHHHHHHHHHHHGFFGGHHGGGGGGHHGHHHHHHHHHFGHHFGHHHHHHHHHHHHHHGGGGGGHGHHHHHHHHHFHGHGGGGGGHGGGGGGFGFGHHHHHE<
@M02034:409:000000000-BFKT7:1:1114:3872:20734 1:N:0:31
AAAGTCGAGGTGCCTAAAGTGGCAACCCAGACTCAGGATAAGGTTGGTGGTGTAGAGCTTCCTGTAGCCGCATGGCGTTCGTACTTAAATATGGAACTAACCATTCCAATTTTCGCTGTCTCTTATACACATCTCCGAGCCCACGAGACC
+
BBBBBFBBBBBBGGGGGGGFGGGHHHHGGHHGHHHHHHHHHHHHHHGEFEFFGHHHHFFHHHHHHHHHHGECEGHHGEGGGGFHHHHFGHHHHHFFGFEGHHGHHHHGHHHHHFFGGGFFHFHHGHFFFGDHGGFFGCGCGGHGGFGGGE
@M02034:409:000000000-BFKT7:1:1114:22388:20741 1:N:0:31
AAAGTCGAGGTGCCTAAAGTGGCAACCCAGACTACGAAGAATGTTGGTGGTGTAGAGCTTCCTGTAGCCGCATG
+
DCDDCFBCCCCCGGGGGGGGGGGHHHHGGHCFHHH2EGE2AFGHFHC211EA1AF55A335BAAB5E53EF>EA
@M02034:409:000000000-BFKT7:1:1114:17298:20744 1:N:0:31
AAAGTCGAGGTGCCTAAAGTGGCAACCCAGCGTGTTGGTGGTGTGGAGCTTCCTGTAGCCGCATGGCGTTCGTACTTAAATATGGAACTAACCATTCCAATTTTCGCTGTCTCTTATACACATCTCCGAGCCCACGAGACCTCTCTACAT
+
CCCBCFCCCCCCGGGGGGGGGGGHHHHGGHHGGGGHGHGGGGGHGGGHHHHHHHHHHGHHGGGGGHHGGGGGGHHHHGGGGGHHHFFHHGHHHHHHHHHGHHHHGGGGGGHHHHHHHHHHHHHFHHFGCGGGGHGGGGGGGHHHGHHHHG
@M02034:409:000000000-BFKT7:1:1114:16928:20745 1:N:0:31
AAAGTCGAGGTGCCTAAAGTGGCAACCCAGACTATGACTTCGGTTGGTGGTGTAGAGCTTCCTGTAGCCGCATGGCGTTCGTACTTAAATATGGAACTAACCATTCCAATTTTCGCTGTCTCTTATACACATCTCCGAGCCCACGAGACC
+
BBCCBFCCCCBBGGGGGGGFGGGGHHHGGHHGHHHHHHHHHGGGGGGEGGEFHHHHHHHHHHHHHHHHHGGGGGHHGGGGGGHHHHGGHHHHHHHHFEHHHHFHHHHHGHHHHHGGGGGGHGHHHHGFFHHHFHHDFFFGGGHGGGFGGA
@M02034:409:000000000-BFKT7:1:1114:11086:20750 1:N:0:31
AAAGTCGAGGTGCCTAAAGTGGCAACCCAGCCTTCGGGTGGTGTAGAGCTTCCTGTAGCCGCATGGCGTTCGTACTTAAATATGGAACTAACCATTCCAATTTTCGCTGTCTCTTATACACATCTCCGAGCCCACGAGACCTCTCTACAT
+
AAA>AFAABBAAGGFGGGGGGFGFEGHEEGFEHHHHGGFECEGHHHHGBFGFGHHHFFGGEGAEEHHGFGFGGFEGFHHHFGFHF3FGHFFFHHHHHDHHHHHHGGDGGGHHHHHFGHG4G3FGHHFG?CCGFGGGG?D<FHHFHHHHGG
@M02034:409:000000000-BFKT7:1:1114:25099:20758 1:N:0:31
AAAGTCGAGGTGCCTAAAGTGGCAACCCAGACTGTTGGTGGTAGTAAGCTTCCTGTAGCCGCATGGCGTTCGTACTTAAATATGGAACTAACCATTCCAATTTTCGCTGTCTCTTATACACATCTCCGAGCCCACGAGACCTCTCTACAT
+
A3>>ADABBBABCGGGGFGFGCFBFGHEFA2EFGFFFHEDEEBGHHHHF5FAGFGHFHH3E00ABGCE?E1EEF?FGFGHHHHHHBFGGFFFFDFFFFFHHGGHFFGGGGHHFHHGHHHHHGHHHGGFCDFGFHFFGGGGGHFHHHBGHF
@M02034:409:000000000-BFKT7:1:1114:18839:20771 1:N:0:31
AAAGTCGAGGTGCCTAAAGTGGCAACCCAGACTTCTAAGTCTGTTGGTGGTGTAGAGCTTCCTGTAGCCGCATGGCGTTCGTACTTAAATATGGAACTAACCATTCCAATTTTCGCTGTCTCTTATACACATCTCCGAGCCCACGAGACC
+
CBCCCFCCCCABGGGGGGGGGGGHHHHGGHHGHHHHHHHGHHHHHHHEFGEFGHHHHHHHHHHGHHHHHGGGGGHHGGGGGGHHHHHHHHHHHHHHHHHHHHHHEHHHHHHGHHGGGGGHHHHHGHFHFHHHHGGHGCGGGGHGGGGGGG
@M02034:409:000000000-BFKT7:1:1114:11341:20773 1:N:0:31
AAAGTCGAGGTGCCTAAAGTGGCAACCCAGACTTTTGGTGGTGTATCTCTTCCTGTAGCCGCATGGCGTTCGTACTTAAATATGGAACTAACCATTCCAATTTTCGCTGTCTCTTATACACATCTCCGAGCCCACGAGACCTCTCTACAT
+
DDDDDFBCCCCCGGGGGGGGGGGHHHHGGHHGHFGGHGHGGGGHHEGGHHHHHHHHHHHHGGFGGHHGGGGGGHHHHHHHHHHHHFHHHHHHHHHHHHHHHHHHHGGGGGHHHHHHHHHHHGHHHHHGDGGGGHGGGFGGGHGHHHFFHF
@M02034:409:000000000-BFKT7:1:1114:10658:20779 1:N:0:31
AAAGTCGAGGTGCCTAAAGTGGCAACCCAGACTGTTAAGGGTGTACTTCTTCCTGTAGCCGCATGGCGTTCGTACTTAAATATGGAACTAACCATTCCAATTTTCGCTGTCTCTTATACACATCTCCGAGCCCACGAGACCTCTCTACAT
+
CBCCBFCBBBAAGGGGGGGGGGGHHHHGGHHGHHHHHGHHHHGGHHHHHHHHHHHHHHHGGGEGGHGGEGGGGHHGHGHFGFHHHFGHHHHHHHHHHHGHHHHHHGGGGGGHGHHHGHHHHHHHHHGGEGGCGHFGGGGGGFHHHHGHHF
@M02034:409:000000000-BFKT7:1:1114:9898:20781 1:N:0:31
AAAGTCGAGGTGCCTAAAGTGGCAACCCAGGCTGTTGGTGGTGTAACTCTTCCTGTAGCCGCATGGCGTTCGTACTTAAATATGGAACTAACCATTCCAATTTTCGCTGTCTCTTATACACATCTCCGAGCCCACGAGACCTCTCTACAT
+
BBBBBFBBBBBBGGGGFGGGGGGHGHGFGHGHHHHHHHGEFFGHHHHHHHHHHHHHGHHHGFEGGHHGGGGGG2GFGEGDFGHHHFGGHHHHHHHHHGHFHGHHHGGGGGEFHHHHHHHFHGHHGHHGCCGGEGFGGG?DFHHFHFFHGH
@M02034:409:000000000-BFKT7:1:1114:23262:20781 1:N:0:31
AAAGTCGAGGTGCCTAAAGTGGCAACCCAGACTAAGCATCGGGTTGGTGGTGTAGAGCTTCCTGTAGCCGCATGGCGTTCGTACTTAAATATGGAACTAACCATTCCAATTTTCGC
+
AAAAADA1D1AAGBFAAEFFBF0AFEHGCEFA1FGHCFGB?E?AAA/BF//AFDF2DFGH1EGEGDB2G?E>ECHHGEECEGGHEHBFBB22BBB1BF11>BBEFB22>B1BGF/E
@M02034:409:000000000-BFKT7:1:1114:22019:20783 1:N:0:31
AAAGTCGAGGTGCCTAAAGTGGCAACCCAGACTACGAAGAGTGTTGGTGGTGTAGAGCTTCCTGTAGCCGCATGGCGTTCGTACTTAAATATGGAACTAACCATTCCAATTTTCGCTGTCTCTTATACACATCTCCGAGCCCACGAGAC
+
BBAABFBBBBAAGGGGGGGGGFGFFHHGGHHGHHHEEGA2ADFGHEEBFEBFGFDDGBAFHCHFHHHHHGF>AEHHE>EFF>FGGHHFHFFHHF3@FGGHHHGHFHFBEHHHF?@FGD<G4FFFFGGGHGFFHHHFFCGFGGGGGGCDG
@M02034:409:000000000-BFKT7:1:1114:7703:20784 1:N:0:31
AAAGTCGAGGTGCCTAAAGTGGCAACCCAGACTCGTGGTGGTGTAACTCTTCCTGTAGCCG
+
A>1AAF1>>A1>FGGGGGGGGGGFFC0EFGEFGH0BFE/AEF/GHFGE1FFGEGFFDA21A
@M02034:409:000000000-BFKT7:1:1114:7721:20785 1:N:0:31
AAAGTCGAGGTGCCTAAAGTGGCAACCCAGACTCGTGGTGGTGTAACTCTTCCTGTAGCCGCATGGCGTTCGTACTTAAATATGGAACTAACCATTCCAATATTCGCTGTCTCTTATACACATCTCCGAGCCCACGAGACCTCTCTACA
+
CCCCCFBBCCCCGGGGGGGFGGGHHHHGGHHGHHGHHGHGGGGHGHHHHHHHHHHHHHHHGGGGGHHGGGGGGGHGHGHHFHHHHFGHHHCHHHHHHHHGHHHHHHGGGGHHHHHHHHHHHHGFHHHDCDGGGAFGCCCDGHHHHHGHH
@M02034:409:000000000-BFKT7:1:1114:6993:20794 1:N:0:31
AAAGTCGAGGTGCCTAAAGTGGCAACCCAGACTAATAAGATGGTTGGTGGTGTAGAGCTTCCTGTAGCCGCATGGCGTTCGTACTTAAATATGGAACTAACCATTCCAATTTTCGCTGTCTCTTATACACATCTCCGAGCCCACGAGACC
+
CCCCCFCCCCBBGGGGGGGGGGGGHHHGGHHGHHHHHHHHGHHGHGGEFGEFHHHGHHHHHHHHHGHHHGGGGGHHGGGGGFFHHHHHHHHGHHGGHHGHHHHHHHGHHHHHHFGGGGGFHHHHHHGHFHFHGHHHGGGGGGHGGGGGGG
@M02034:409:000000000-BFKT7:1:1114:16547:20799 1:N:0:31
AAAGTCGAGGTGCCTAAAGTGGCAACCCAGACTAATGGTGGTGTAAATCTTCCTGTAGCCGCATGGCGTTCGTACTTAAATATGGAACTAACCATTCCAATTTTCGCTGTCTCTTATACACATCTCCGAGCCCACGAGACCTCTCTACAT
+
AABCBFCCCCBCGGGGGGGGGGGHHHHGGHHGHHHHHHHHGGGHGHHHHHHHHHHHHHHHGGGGGHHGEGGGGHHHGHHHHHHHHGGHGFFHHHHHHHHHHHHHFGGGGGHHHHHHHHHHHHHHHHHGCDGGGHGGGGGGGHHFHHHHGG
@M02034:409:000000000-BFKT7:1:1114:15544:20805 1:N:0:31
AAAGTCGAGGTGCCTAAAGTGGCAACCCAGAGTGTTGGTGGTGTACATCTTCCTGTAGCCGCATGGCGTTCGTACTTAAATATGGAACTAACCATTCCAATTTTCGCTGTCTCTTATACACATCTCCGAGCCCACGAGACCTCTCTACAT
+
CCCCCFCCCCCCGGGGGGGGGGGHHHHGGHHHHHHHHHGGGGGHHHHHHHHHHHHHHHHHGGGGGHHGGGGGGGHGHGHFHHHHHGHHHHHHHHHHHHHHHHHHHCGGGGHHHHHHHHHHHHHHHFFG/CGGGHGGGGGGGHHHHHHHGG
@M02034:409:000000000-BFKT7:1:1114:6933:20809 1:N:0:31
AAAGTCGAGGTGCCTAAAGTGGCAACCCAGAAGGTTGGTGGTGTACATCTTCCTGTAGCCGCATGGCGTTCGTACTTAAATATGGAACTAACCATTCCAATTTTCGCTGTCTCTTATACACATCTCCGAGCCCACGAGACCTCTCTACAT
+
DDDDDFCCCCBCGGGGGGGGGGGHHHHGGHHB3GHHHGGD2E2A3AGDGHHHHHHHHHHHGGGGGHHGFGGGFGHHHHHHHHHHHGHHHHHHHHHHHHHHHHHHHGGGGFGHHHHHHHHGHHHHHHHGCGGGGHGGGGGGE1=1?DHHH?
@M02034:409:000000000-BFKT7:1:1114:19484:20809 1:N:0:31
AAAGTCGAGGTGCCTAAAGTGGCAACCCAGGGGGTTGAGGGTGTAGAGCTTCCTGTAGCCGCATGGCGTTCGTACTTAAATATGGAACTAACCATTCCAATTTTCGCTGTCTCTTATACACATCTCCGAGCCCACGAGACCTCTCTACAT
+
CCCCCFBCCCBBGGGGGGGGGGGHHHHGGHGGGGGGGHHHGGGGHHHHHHHHHHHHHHHHGFFGGHHGGGGGGFFHHHHHGFHHH?FHHHHHHHHHHHHHHHHHHGGGGGHHHHHHHFHHHHHGHHHGCFGGGHGGGGDGGHHHHHHHHH
@M02034:409:000000000-BFKT7:1:1114:6054:20820 1:N:0:31
AAAGTCGAGGTGCCTAAAGTGGCAACCCAGACTCATCAGAGTGTTGGTGGTGTAGAGCTTCCTGTAGCCACATGGCGTTCGTACTTAAATATGGAACTAACCATTCCAATTTTCGCTGTCTCTTATACACATCTCCGAGCCCACGAGAC
+
BBABAFAADBBBGGGGGGGGGGGGHHHGGGHGHCGBEHHFGGGHGHHAFGFFGFGDHFHHHFHHHHHFHBG1FGHFGEGFGGCHFHGEGHGHHH@GGHHFGCFGHHBB4FFGHHFGGGGFGHGHHHHHFHBGHHBFGBFFCECCB?C?E
@M02034:409:000000000-BFKT7:1:1114:25925:20821 1:N:0:31
AAAGTCGAGGTGCCTAAAGTGGCAACCCAGACTAAGAATAATGTTGGTGGTGTAGAGCTTCCTGTAGCCGCATGGCGTTCGTACTTAAATATGGAACTAACCATTCCAATTTTCGCTGTCTCTTATACACATCTCCGAGCCCACGAGACC
+
BBBBBFBCBBAAGGGGGGGGGGGHHHHGGHHGHHGHHHHFHHHGGHHAFFEFHHHFHHHHHHHHHGHHHGGEEEHGGFGGGEGHHHHHHHHHHHFFFHHHHGHHHHHGHHHHHHGEGGGHHHHHHHFFGHGGHHGFGGGGGGFGC//CDF
@M02034:409:000000000-BFKT7:1:1114:26935:20823 1:N:0:31
AAAGTCGAGGTGCCTAAAGTGGCAACCCAGACTGGGGGTGGTGTTGGTGGTGTAGAGCTTCCTGTAGCCGCATGG
+
CCBBAFBBBCBAGGGGGGGGGGGGHHHGGHFGHBA222AEEEGG1FA1A1E1B3F55@@35EFF@4E431E/?EF
@M02034:409:000000000-BFKT7:1:1114:26908:20825 1:N:0:31
AAAGTCGAGGTGCCTAAAGTGGCAACCCAGACTGGGGGTGGTGTTGGTGGTGTAGATCTTCCTGTAGCCGCGT
+
AA@3AFAB3AAAGGGGGGGGBGGHFHHGGFFFHG2FG2A?CGFHA111A1B?FGHG5@@F@EG5@544B1E/>
@M02034:409:000000000-BFKT7:1:1114:5557:20842 1:N:0:31
AAAGTCGAGGTGCCTAAAGTGGCAACCCATACTGATAAGCATGTTGGTGGTGTAGAGCTTCCTGTAGCCGCATGGCGTTCGTACTTAAATATGGACCTCACCATTCCAATTTTCGCTGTCTCTTATACACATCTCCGAGCCCACGAGAC
+
1>?1A3>A@AAACFGGGGGGGDFCGG0AF00BFF2AA21FFG1FGFEE/A/AFF12A11FG1G1BFEBF?AEAEF0E/>>E/B/>F@@FF2BG1B1B>1@/G11BEH22BBFD>/EF?EFFHGH1F2B>B<1CGFD/B/BC/CCCCC?C
@M02034:409:000000000-BFKT7:1:1114:19659:20846 1:N:0:31
AAAGTCGAGGTGCCTAAAGTGGCAACCCAGTGGGTTGGTGGTGTAGGGCTTCCTGTAGCCGCATGGCGTTCGTACTTAAATATGGAACTAACCATTCCAATTTTCGCTGTCTCTTATACACATCTCCGAGCCCACGAGACCTCTCTACAT
+
CCBBBFCABCAAGGGGGGGGGGGHHHHGGHHGHHGGGGEGGFGHHHHGGHHHHHHHHHHHGEFGFHHGFGGGG2GGHHHHHHHHHBFGHEFHHHHHHHHHHHHHHGGGGGGHHHHHHHHHHGGGGHFACFGGGHGGGGGGEFGHHHHHHF
@M02034:409:000000000-BFKT7:1:1114:18088:20853 1:N:0:31
AAAGTCGAGGTGCCTAAAGTGGCAACCCAGACTAATGGTAAGGTTGGTGGTGTAGAGCTTCCTGTAGCCGCATGGCGTTCGTACTTAAATATGGAACTAACCATTCCAATTTTCGCTGTCTCTTATACACATCTCCGAGCCCACGAGACC
+
BBCCBFCCCCBCGGGGGGGGGGGHHHHGGHHGHHHHHHGHGHHGGHGEFGEFHHHHHHHHHHHHHHHHHGGEGGGHGGGGGGHHHHHHHHHHHHHHHHHHHHHHGHHGHHHHHHGGGGGHHHHHHHHHFHHHHHHHGGCGGGHGGGGGGG
@M02034:409:000000000-BFKT7:1:1114:27150:20857 1:N:0:31
AAAGTCGAGGTGCCTAAAGTGGCAACCCAGACTAGTAATAATGTTGGTGGTGTAGAGCTTCCTGTAGCCGCATGGCGTTCGTACTTAAATATGGAACTAACCATTCCAATTTTCGCTGTCTCTTATACACATCTCCGAGCCCACGAGAC
+
A3AAAFABBBAAGGGGGGGGGBE4BGG22AAEEGH5AFAADGFGGHFAB?2BGGF5FFGHHEGFHHHFHGEEAFHHGEFCE?BF1GB3FF4GG@BFGFBGFGEHHHGFHHHHHGGGGGGHHHHFHGFGFCEGHHHHGGGGGGHG?BCFG
@M02034:409:000000000-BFKT7:1:1114:9098:20866 1:N:0:31
AAAGTCGAGGTGCCTAAAGTGGCAACCCAGACTAGTGATAAGGTTGGTGGTGTAGAGCTTCCTGTAGCCGCATGGCGTTCGTACTTAAATATGGAACTAACCATTCCAATTTTCGCTGTCTCTTATACACATCTCCGAGCCCACGAGACC
+
CCCCCFCCCCCCGGGGGGGGGGGHHHHGGHHGHHHHHHHHHHHHHHGGGGGFGHHHHHHHHHHHHHHHHGGGGGHHGGGGGGFHHHHHHHHHHGHFFFFHHHHHHGHHHHHHHGGGGDGHHGHHHHHHGHGHHHHHGGGGGGHGGCGGGA
@M02034:409:000000000-BFKT7:1:1114:11331:20873 1:N:0:31
AAAGTCGAGGTGCCTAAAGTGGCAACCCAGACTTCTACTTCGGTTGGTGGTGTAGAGCTTCCTGTAGCCGCATGGCGTTCGTACTTAAATATGGAACTAACCATTCCAATTTTCGCTGTCTCTTATACACATCTC
+
B@BBBFBBBBBBGGGGBFGFDFDHHHHGGHHGHHEHHHHBGGGGGGGEEEAFHHHHHEFHFHHHHFGFFFGEEGHHGFEGDFFHGHHGEFFHFFFGHHFGGHEHHHGEFGHHHBEFGCE3GDGHFHGDGGFHFHH
@M02034:409:000000000-BFKT7:1:1114:19911:20876 1:N:0:31
AAAGTCGAGGTGCCTAAAGTGGCAACCCAGACTGGGTCTTGTGTTGGTGGTGTAGAGCTTCCTGTAGCCGCATGGCGTTCGTACTTAAATATGGAACTAACCATTCCAATTTTCGCTGTCTCTTATACACATCTCCGAGCCCACGAGACC
+
A?AABFABDBAAGFGFGGGGGDCEFGHEGGDGHHHGHHHHHFHHHHHEFEEFGHHFGHHHHBGFGHHGHGAEEGHHEEFFEE?EGHGGGHFDDF33GHBGGGHGDGHHHHHHHHGGGGGHHHHGFGGFHFHGFHHGECGGCFHGGGGGGF
@M02034:409:000000000-BFKT7:1:1114:19745:20892 1:N:0:31
AAAGTCGAGGTGCCTAAAGTGGCAACCCAGACTGGGAATGGTGTTGGTGGTGTAGAGCTTCCTGTAGCCGCATGGCGTTCGTACTTAAATATGGAACTAACCATTCCAATTTTCGCTGTCTCTTATACACATTTCCGAGCCCACGAGAC
+
CCCCCFABBBCCGGGGGGGGGGGHHHHGGHHGH3AG2BBGH5FHGHHGGGGFGHHHHHHHHHHHHHHHHGGCFGHHGGGGGGHHGHHGHHHHHGGHHHGHHHHHHHGHGHHHHHGGGGGHHHHHHHHHHFGH3FFG?FGGGGHGCGGGG
@M02034:409:000000000-BFKT7:1:1114:17508:20913 1:N:0:31
AAAGTCGAGGTGCCTAAAGTGGCAACCCAGTTTTATGGTGGTGTAGAGCTTCCTGTAGCCGCATGGCGTTCGTACTTAAATATGGAACTAACCATTCCAATTTTCGCTGTCTCTTATACACATCTCCGAGCCCACGAGACCTCTCTACAT
+
CCBCCFCCCCBCGGGGGGGGGGGHHHHGEHHHHHHHHHHHGGGHHHHHHHHHHHHHGGHGGEAEGHHGGGGGGHHGHGHGGHHHHBGFHHGHHHHHHHHHHHHHHGGGGGHHFHHGHEHDHHHHGHFGGCGGGHGGGGGGGHHHHHHHH?
@M02034:409:000000000-BFKT7:1:1114:27321:20932 1:N:0:31
AAAGTCGAGGTGCCTAAAGTGGCAACCCAGACTGGTCATAGTGTTGGTGGTGTAGAGCTTCCTGTAGCCGCATGGCGTTCGTACTTAAATATGGAACTAACCATTCCAATTTTCGCTGTCTCTTATACACATCTCCGAGCCCACGAGACC
+
AABBBFBBBBAAFGGGFGGGGGGGFHHEFHDFHHHBDGGGHHHHHGG2FEBFGFHEHEHHHFGDGHHHHGEEEFHHGEGFE1BGFGFFGHBGGDD3FHFGHHHHHHGGHHHHHHFEGFEEGHGHGFGGHHHHHHGGGGFGGEGGGGGGGF
@M02034:409:000000000-BFKT7:1:1114:11162:20934 1:N:0:31
AAAGTCGAGGTGCCTAAAGTGGCAACCCAGTCGGTTGGTGGTGTACCGCTTCCTGTAGCCGCATGGCGTTCGTACTTAAATATGGAACTAACCATTCCAATTTTCGCTGTCTCTTATACACATCTCCGAGCCCACGAGACCTCTCTACAT
+
AAAAAFCBCCABGFGGGGGGGGGHHHHGGHHHGGGGGGEGGGGHHHHGGGGGHHHHHHHHGGEEEHGGEGGGGHHHHGFGHHHHHGHHHGGHHHHHHGFHHHHHGGGGFEHHHHHFHHH3GGGHHHFGCCGGGHGGFGGGGHHHHHGG1F
@M02034:409:000000000-BFKT7:1:1114:6000:20934 1:N:0:31
AAAGTCGAGGTGCCTAAAGTGGCAACCCAGACTTGTGAGAGGGTTGGTGGTGTAGAGCTTCCTGTAGCCGCATGGCGTTCGTACTTAAATATGGAACTAACCATTCCAATTTTCGCTGTCTCTTATACACATCTCCGAGCCCACGAGACC
+
ABBBBF?ADBABGFGGGGGGGGGFFHHGGHHGHHFHHFHHHGGAFE?AFEFGHHHGHHFHFHHGHFFDGEEEGGHGF1>1EE?EGHHHFH@FFGGBF3DBGHGC3?FGHHFHHGEGGGDGHHFHFHGG?G2FGFFHD/B/</GF?DCGGE
@M02034:409:000000000-BFKT7:1:1114:22759:20937 1:N:0:31
AAAGTCGAGGTGCATAAAGTGGCAACCCAGATTGTTGGTGGTGTATATCTTCCTGTAGCCGCATGGCGTTCGTACTTAAATATGGAACTAACCATTCCAATTTTCGCTGTCTCTTATACACATCTCCGAGCCCACGAGACCTCTCTACAT
+
AABABFAABCAAGGGGGGGFGGGGFGGGCCFGHHHHGAEGFGGHGHGHHHHFFGFHHHHHGEAEFHFG1FEEEBFFGFGHHHHGH3DGHB3FGHGHHHBFGHHHHGCGGGBHHHHGHHHGHGHFHHHG?C<DFHEC<BFG/FGGHHFFDF
@M02034:409:000000000-BFKT7:1:1114:18021:20945 1:N:0:31
AAAGTCGAGGTGCCTAAAGTGGCAACCCAGACTGGT
+
CCDDCFCCCCCCGGGGGGGGGGGHHHHGGHHGH32B
@M02034:409:000000000-BFKT7:1:1114:3274:20958 1:N:0:31
AAAGTCGAGGTGCCTAAAGTGGCAACCCAGACTCAGAATCAGGTTGGTGGTGTAGAGCTTCCTGTAGCCGCATGGCGTTCGTACTTAAATATGGAACTAACCATTCCAATTTTCGCTGTCTCTTATACACATCTCCGAGCCCACGAGACC
+
BBBBBFBBBDABGGGGGGGGGCFGGGHGGDHGHBBBEAFGFCBGGEEAF2BFGB5AGFHHHFHFGFGGFGC@EFFGEEEGEEBFEGFEHHGHHG3FCCFHFFDFGGHEGGHGHFCFGGEHEGHG??FF3GB2GGGFFCGG<FG//>CG/<
@M02034:409:000000000-BFKT7:1:1114:13917:20965 1:N:0:31
AAAGTCGAGGTGCCTAAAGTGGCAACCCAGACTGTTGGTGGTGTACGTCTTCCTGTAGCCGCATGGCGTTCGTACTTAAATATGGAACTAACCATTCCAATTTTCGCTGTCTTATACACATCTCCGAGCCCACGAGACCTCTCTACATCT
+
CCCCCFCCCCCBGGGGGGGGGGGHHHHGGHHGHHHHHHFGGGGHHHHGHHGHHHHHHHHHGGFGGHHGGGGGGGHHHHHHGHHHHFHHHHHHHHHHHHHHHHHHHGGGGGHHHHHHGHHHHHHHHGCDGGGHGGDGGGGHHGHGHHHEFF
@M02034:409:000000000-BFKT7:1:1114:8032:20969 1:N:0:31
AAAGTCGAGGTGCCTAAAGTGGCAACCCAGACT
+
CCCCCFCABCBBGGGGGGGGGGGHHHHGGHHGH
@M02034:409:000000000-BFKT7:1:1114:10412:20973 1:N:0:31
AAAGTCGAGGTGCCTAAAGTGGCAACCCAGACTCCTAGTCCTGTTGGTGGTGTAGAGCTTCCTGTAGCCGCATGGCGTTCGTACTTAAATATGGAACTAACCATTCCAATTTTCGCTGTCTCTTATACACATCTCCGAGCCCACGAGACC
+
BABBBFBBBBAAGGGGGGGGGGGHHGHGGDHGHGG3B5B5DFGHHFFGEDGGFFHFFHHF5EGBFFFHHGCEEGGHGGGGEFF?GHGDDGFHHGHHHHFHEH3FH4GGHGFHHH?DEEGHHHFFHHFHFB2BGHGFD/<CGGEFGCGGDG
@M02034:409:000000000-BFKT7:1:1114:8048:20978 1:N:0:31
AAAGTCGAGGTGCCTAAAGTGGCAACCCAGACTGGGGTTGGGGTTGGTGGTGTAGAGCTTCCTGTAGCCGCATGGCGTTCGTACTTAAATATGGAACTAACCATTCCAATTTTCGCTGTCTCTTATACACATCTCCGAGCCCACGAGACC
+
CBCCCFCBCCCCGGGGGGGFGGGHHHHGGGHGHHHHGGEGGGGEGGGEFEEFHFHHHHHHHHHHHHHHHGGEEGHHGGGGFEGHHHGGHHGHHHGFFHGHHHHHHHGHHHGHHHGGGGGGHGHHHHGHFHFHFHHGGGGCGGGGGGCGGF
@M02034:409:000000000-BFKT7:1:1114:3903:20981 1:N:0:31
AAAGTCGAGGTGCCTAAAGTGGCAACCCAGACTATTAATGGTGTAGAGCTTCCTGTAGCCGCATGGCGTTCGTACTTAAATATGGAACTAACCATTCCAATTTTCGCTGTCTCTTATACACATCTCCGAGCCCACGAGACCTCTCTACAT
+
CBCCCFBCCCCCGGGGGGGGGGGHHHHGGHHGHHHHHHHHHHHHHHHHHHHHHHHHHHHHGGEGGHHGGGGGGFHHHHHFGHHHHFHHHHHHHHHHHHHFFHHHHGGGGGHHFHHHHHHFHGHHHHHGE@CGFHFGGGGGGHHFHHHHH?
@M02034:409:000000000-BFKT7:1:1114:24096:20981 1:N:0:31
AAAGTCGAGGTGCCTAAAGTGGCAACCCAGACTTGTGGTGGTCGGGAGCTTCCTGTAGCCGCATGGCGTTCGTACTTAAATATGGAACTAACCATTCCAATTTTCGCTGTCTCTTATACACATCTCCGAGCCCACGAGACCTCTCTACAT
+
BBBCBFCCBCCCGGGGGGGGGGGHHHHGGHHGHHHHHGHGGGHGGGGGGHHHHHHHHHHHGEFEEHHGGGGGEFHHHHHHHHHHH3FGHHGHGHHHHHHHHHHHHGGGGGGHHHHHHHHFHHHHHHFGDFGGGHGGGGGGGFHHHHHHHF
@M02034:409:000000000-BFKT7:1:1114:28408:20985 1:N:0:31
AAAGTCGAGGTGCCTAAAGTGGCAACCCAGACTAAGGAGAATGTTGGTGGTGTAGAGCTTCCTGTAGCCGCATGGCGTTCGTACTTAAATATGGAACTAACCATTCCAATTTTCGCTGTCTCTTATACACATCTCCGAGCCCACGAGACC
+
AAABCFBBCCABGGGGGGFGGGGGHHHGGHHGHHHGHHGDGHHGGHHBFFEFGFHFGGHHHHHHFFHHHEEEGGHGEEGFEEGHHHHGHHHHHHEGEGHGGHHHHFFGHHHHHHEEGGDGHGHHHHGFFHFHHHE2DCGGGFGEGCGGGG
@M02034:409:000000000-BFKT7:1:1114:24126:20986 1:N:0:31
AAAGTCGAGGTGCCTAAAGTGGCAACCCAGACTCATCAGAATGTTGGTGGTGTAGAGCTTCCTGTAGCCGCATGGCGTTCGTACTTAAATATGGAACTAACCATTCCAATTTTCGCTGTCTCTTATACACATCTCCGAGCCCACGAGACC
+
CCCCCFCCCCABGGGGGGGGGGGGHHHGGHHGHHHHHHHHHHHHHHHEFGEFHHHHHHHHHHHHHHHHHGGGGGHHGGGGEFGHHHHHHHHHHHHHGHGFHHHHHHHHHHGHHGGGGGGHGHHHHHHHGHHHHHHHGGGGGEHGGGGGGG
@M02034:409:000000000-BFKT7:1:1114:10725:20993 1:N:0:31
AAAGTCGAGGTGCCTAAAGTGGCAACCCAGACTCGGCCTGATGTTGGTGGTGTAGAGCTTCCTGTAGCCGCATGGCGTTCGTACTTAAATATGGAACTAACCATTCCAATTTTCGCTGTCTCTTATACACATCTCCGAGCCCACGAGACC
+
BBBBBFBBDBABGGGGGGGFGGGHHHHGGHHGHHGGGGGGHHHGHHHEFGEGHHHHHHHHHHHHHHHHHGGEFGHHGEGGGFGHHHHHHHHHHHHFGHHHHHHHHHFHHHHHHGGGGGGHHGHHHHFDDHHHHHHGGGGGGGHGGGGGGG
@M02034:409:000000000-BFKT7:1:1114:7941:21010 1:N:0:31
AAAGTCGAGGTGCCTAAAGTGGCAACCCAGACTGCGGGTGTGGTTGGTGGTGTAGAGCTTCCTGTAGCCGCATGGCGTTCGTACTTAAATATGGTACTAACCATTCCAATTTTCGCTGTCTCTTATACACATCTCCG
+
BCCCCFCCCCCCGGGGGGGGGGGHHHHGGHHGH33A2A2A0BEHAFAA11FFFEF5F5FE5BFF55B5B?E/EEE1/>>?1>2??FHDFGHGFD44BFGH303BF4D44FFHG3//C?<2??D@2@22F<<2@FG2<
@M02034:409:000000000-BFKT7:1:1114:23428:21011 1:N:0:31
AAAGTCGAGGTGCCTAAAGTGGCAACCCAGACTCAGAATCAGGTTGGTGGTGTAGAGCTTCCTGTAGCCGCATGGCGTTCGTACTTAAATATGGAACTAACCATTCCAATTTTCGCTGTCTCCTTATACACATCTCCGAGCCCACGAGAC
+
CCCCCFCBBCBCGGGGGGGGGGGHHHHGGHHGHHHHHHHGGHHGHHGGGGFGHGHGGHHHHHHHHHHHHGGGGGHHGGGGGFFHHHGGHHHHHH3FGHGHHHHHHHHGGGHHHFGGGGGHHHHHFFHGHFHHHFHDHGGGGGFHGGGGGG
@M02034:409:000000000-BFKT7:1:1114:10218:21019 1:N:0:31
AAAGTCGAGGTGCCTAAAGTGGCAACCCAGACTGGGGGTTCGGTTGGTGGTGTAGAGCTTCCTGTAGCCGCATGGCGTTCGTACTTAAATATGGAACTAACCATTCCAATTTTCGCTGTCTCTTATACACATCTCCGAGCCCACGAGACC
+
CCCCCFBCCCCCGGGGGGGGGGGHHHHGGHHGHHHHGGGGHGGGGGGFFGGGHHHHHHHHHHHHHHGGHGGGGGHHGGGGGGHHHHHGHHHHHHHHHHHHHHGHHHHGHHHHHHGGGFGGHGHHHH2HGHHHHHHGGCFGGGHGGGFGGE
@M02034:409:000000000-BFKT7:1:1114:11897:21023 1:N:0:31
AAAGTCGAGGTGCCTAAAGTGGCAACCCAGACTCAGAAGAATGTTGGTGGTGTAGAGCTTCCTGTAGCCGCATGGCGTTCGTACTTAAATATGGAACTAACCATTCCAATTTTCGCTGTCTCTTATACACATCTCCGAGCCCACGAGACC
+
CCCCAFBCCCBBGGGGGGGGGGGHHHHGGHHGHHGHHHHHHGGGHHHFFGEFHHHHHHHHHHHHGHHHHGGEFGHHGGGGGGHHHHHHFHGHHFGHHHFHHHHHHHHHHHHHHHGGGGGHHHHHHHHHHHHGHHFG?@DGGGHGGC?FGG
@M02034:409:000000000-BFKT7:1:1114:15245:21033 1:N:0:31
AAAGTCGAGGTGCCTAAAGTGGCAACCCAGACTCATCCGCATGTTGGTGGTGTAGAGCTTCCTGTAGCCGCATGGCGTTCGTACTTAAATATGGAACTAACCATTCCAATTTTCGCTGTCTCTTATACACATCTCCGAGCCCACGAGACC
+
CCCCCFCCCCABGGGGGGGGGGGHHHHGGHHGHHHHHHGGGGGGGHHGFGEFGHHGHHHHHGHHGHHHHGGGGGHHGGGGGGHHHHHHHHHHHHGHHHGHHHHHHHHHHHHHHHGGGGGHHHHHHHHHGHHGFHHFGCGGGGHGGGGGGA
@M02034:409:000000000-BFKT7:1:1114:3117:21034 1:N:0:31
AAAGTCGAGGTGCCTAAAGTGGCAACCCAGACTCATGCGGGTGTAGAGCTTCCTGTAGCCGCATGGCGTTCGTACTTAAATATGGAACTAACCATTCCAATTTTCGCTGTCTCTTATACACATCTCCGAGCCCACGAGACCTCTCTACAT
+
BBAAAFBABBAAFGGGBGEGFGGHHHGGGHHGHFBHHHGEEEGGGHHHHHHGFGGFGFGFEE@AEC1EEEFEEECFD4FGGHHHH3BF3DFCFHFFBF44BFGE?EEGFEFHHHHHHHHFBGFFD?1</<<BFCECCGGC<FHGFGGG1F
@M02034:409:000000000-BFKT7:1:1114:16104:21037 1:N:0:31
AAAGTCGAGGTGCCTAAAGTGGCAACCCAGACTGTTCAGGGTGTATCGCTTCCTGTAGCCGCATGGCGTTCGTACTTAAATATGGAACTAACCATTCCAATTTTCGCTGTCTCTTATACACATCTCCGAGCCCACGAGACCTCTCTACAT
+
CCCCCFCCCCAAGGGGGGGGGGGHHHHGGHHGHHHHHHHHHHGGGFHGGHHGHHHHHHHHGGEGGHHGEGGGGFHGHHHHGHHHHFHHHHHHHHHHHHHHHHHHGGGGGGHHHHHHHHHHHHHGHHFGGGGGGGGGGGGGGHHHHHHHHF
@M02034:409:000000000-BFKT7:1:1114:13416:21041 1:N:0:31
AAAGTCGAGGTGCCTAAAGTGGCAACCCAGACTGGTAATAATGTTGGTGGTGTAGAGCTTCCTGTAGCCGCATGGCGTTCGTACTTAAATATGGAACTAACCATTCCAATTTTCGCTGTCTTTATACACATCTCCGAGCCCACGAGACCT
+
CCCCBFABCCBCGGGGGGGGGGGHHHHGGHHGHHHGHHHHHHHHHHHGFGEFGHHHHHHHHHHHGHHHHGGEGGHHGGGGGGGHHHHHHHHHHHDGHHHHHHHHHHHHHHHHHHGGGGGGGHHFHHFHHGHHHHFGGGGGGHGGGGGGGH
@M02034:409:000000000-BFKT7:1:1114:17830:21044 1:N:0:31
AAAGTCGAGGTGCCTAAAGTGGCAACCCAGTTGTGTGGTGGTGTAGAGCTTCCTGTAGCCGCATGGCGTTCGTACTTAAATATGGAACTAACCATTCCAATTTTCGCTGTCTCTTATACACATCTCCGAGCCCACGAGACCTCTCTACAT
+
BABAAFABBBABGGGGGGGGCGGHHHGGCG3FGHEHGGHGGGAGGGHFGFHGHHHFHFGHGFEEEHHGGGGGGHHFFFEGHEHHHFGFFEEGHEHFGHFHHHHGHGGGGGHHGHHGHHHGHHHGGBEE<>@@FHGGG?AC??FG<G1FDH
@M02034:409:000000000-BFKT7:1:1114:3263:21050 1:N:0:31
AAAGTCGAGGTGCCTAAAGTGGCAACCCAGACTGGGAATAAGGTTGGTGGTGTAGAGCTTCCTGTAGCCGCATGGCGTTCGTACTTAAATATGGAACTAACCATTCCAATTTTCGCTGTCTCTTATACACATCTCCGAGCCCACGAGACC
+
CCCCCFCBBCBAGGGGGGGGGGGHHHHGGHHGH32GG3FF55FHGHGEFEEFHEHGHHHHHHHGHHHHHGE@EGHHGGGGGGFHHHFGHHFHGHFGHHGHHGHHHGHHHHHHHHGGGGGHHHHHHHGGFHFGHGFGGCG?DFGGG?FGFC
@M02034:409:000000000-BFKT7:1:1114:4688:21055 1:N:0:31
AAAGTCGAGGTGCCTAAAGTGGCAACCCAGACTAATAATAATGTTGGTGGTGTAGAGCTTCCTGTAGCCGCATGGCGTTCGTACTTAAATATGGAACTAACCATTCCAATTTTCGCTGTCTCTTATACACATCTCCGAGCCCACGAGACC
+
CCCCCFCCCCBCGGGGGGGFGGGHHHGGGGGGHHGGHHHHHHHHHHHFFGEFFGHHGGHHHHHHHHHHHGGEEGHGEEGGGGGHHHHGHHHGHH@FFHFHHHHHFHHGHHHHHHGGGGGHHHGHHHHF4GGHFGDGFBCDGGHEDDGGGG
@M02034:409:000000000-BFKT7:1:1114:10708:21057 1:N:0:31
AAAGTCGAGGTGCCTAAAGTGGCAACCCAGATTGTTGCTGGTGTAGAGCTTCCTGTAGCCGCATGGCGTTCGTACTTAAATATGGAACTAACCATTCCAATTTTCGCTGTCTCTTATACACATCTCCGAGCCCACGAGACCTCTCTACA
+
AAABAFBBBABAGFGD4BD6FGCECFGGGH2DGHGHFFHFHHHFGHHFHHHHGGGEEGHFE0AFFHFEGGGGEFGGHGB@BFGHH@EGFFEHFDGGHF4GHHHFGE/EFGBH4FFFGEF4FFGFFF3</BCG/??@DGGGGHFGGGG1<
@M02034:409:000000000-BFKT7:1:1114:28270:21058 1:N:0:31
AAAGTCGAGGTGCCTAAAGTGGCAACCCAGACTGTTGGTGGTGTATGTCTTCCTGTAGCCGCATGGCGTTCGTACTTAAATATGGAACTAACCATTCCAATTTTCGCTGTCTCTTATACACATCTCCGAGCCCACGAGACCTCTCTACAT
+
BBBBBFBB@D>ACGFGGFGBGF2CA4EEFGEFCGFGGHBFE2FFFGGGFGGGHGFFFFGHE0AAEEGE>F1BB2??@FF@FFFHHBB3BD3@1GFGHGFFGGFGDEFGGGHHHFHHHHHFHGH3GFFGCG@CGEF><DGDFFCGHHHFHG
@M02034:409:000000000-BFKT7:1:1114:26468:21059 1:N:0:31
AAAGTCGAGGTGCCTAAAGTGGCAACCCAGAGGGTTGGTGGTGTAAATCTTCCTGTAGCCGCATGGCGTTCGTACTTAAATATGGAACTAACCATTCCAATTTTCGCTGTCTCTTATACACATCTCGAGCCCACGAGACCTCTCTACAT
+
CCCCBFCCCCCCGGGGGGGGGGGHHHHGGHGHGGGHGGGGGGGHHHHHHHHHHHHHHHHHGGEFGHHGFGGGGGHGHGHHHFHHHFGHHHHHHHHHHHHHGHHHHGGGGGHHHHHFHGHHHHGFGHHHGGGGHGG@GGGGHHHHHHGGG
@M02034:409:000000000-BFKT7:1:1114:18940:21073 1:N:0:31
AAAGTCGAGGTGCCTAAAGTGGCAACCCAGAATGTTGGTGGTGTACATCTTCCTGTAGCCGCATGGCGTTCGTACTTAAATATGGAACTAACCATTCCAATTTTCGCTGTCTCTTATACACATCTCCGAGCCCACGAGACCTCTCTACAT
+
BBCBBFCCDBBCGGGGGGGGGGGHHHHGGHHHHHHHGHGGGGGHHHHHHHHHHHHHHHHHGGGGGHHGGGGGGFHHHHHHHFHHHBGGHHHHGHHHHHHHHHHHHGGGGGGHHHHHHHHHHHHHHHFG/BCGGHGGGGGGGHHHHHHHGH
@M02034:409:000000000-BFKT7:1:1114:23166:21078 1:N:0:31
AAAGTCGAGGTGCCTAAAGTGGCAACCCAGACTAGTGGTGGTGTAGAGCTTCCTGTAGCCGCATGGCGTTCGTACTTAAATATGGAACTAACCATTCCAATTTTCGCTGTCTCTTATACACATCTCCGAGCCCACGAGACCTCTCTACAT
+
CCCCCFCCCCABGGGGGGGGGGGHHHHGGHGGHBGHHHHGGGGHHHGHHHHHHHHHHHHHGGEGGHHGGGGGGFEGHHHGGGHHHGFFHHHHHHHHHHHEGGHHHGGGEGHHHHHHHHHHHGHHHHHG?CCCGHGGGGDGFGFHHHEHHG
@M02034:409:000000000-BFKT7:1:1114:15501:21087 1:N:0:31
AAAGTCGAGGTGCCTAAAGTGGCAACCCAGACTACGTCGACTGTTGGTGGTGTAGAGCTTCCTGTAGCCGCATGGCGTTCGTACTTAAATATGGAACTAACCATTCCAATTTTCGCTGTCTCTTATACACATCTCCGAGCCCACGAGACC
+
BBBBBFBBBBAAGGGGGGGGGGGHHHHGGHHGHHHGHHGGGGGFGFGEFGAFHHHFHHHHHGHGHHGHHGGCGGHHGGGGGGFHHHEFFHGHGHGEFF?GHHHHHHHHHHHGHHGGGGGHHHGHFHGHFHGFHHFFGCCC?FHGGGGAFG
@M02034:409:000000000-BFKT7:1:1114:8329:21087 1:N:0:31
AAAGTCGAGGTGCCTACAGTGGCAACCCAGACTAGGTCTGGGGTTGGTGGTGTAGAGCTTCCTGTAGCCGCATGGCGTTCGTACTTAAATATGGAACTAACCATTCCAATTTTCGCTGTCTCTTATACACATCTCCGA
+
A?AB3BA>AAAAGEGGCGFFFGGHHHHFGFHGHHGH5FGHGHGEGGGEFGFFFHHEDGHHHFGHFHFFHFG0EEFFCGGCE?GGGHHGFHFHHHHFHFHHHH3FGFBEFHHEGFEG?/?DHFHHBHBHFHFGHGF2AC
@M02034:409:000000000-BFKT7:1:1114:17765:21101 1:N:0:31
AAAGTCGAGGTGCCTAAAGTGGCAACCCAGACTGTTACGGGTAAGGAGCTTCCTGTAGCCGCATGGCGTTCGTACTTAAATATGGAACTAACCATTCCAATTTTCGCTGTCTCTTATACACATCTCCGAGCCCACGAGACCTCTCTACAT
+
CCCCCFBCCCCCGGGGGGGFGGGHHHHGGHHGHHHHHHGDGGGHHHHGHHHGHHHHHHHHGGFGEHHGFGGGGGHGHFGHGGHHF3FGHHHFHHHHHHHHHHHHHGCGAEGHHGHHHFGGHGGHGHH?<>CGEEFFGGGGGHHHHHBHFF
@M02034:409:000000000-BFKT7:1:1114:3275:21108 1:N:0:31
AAAGTCGAGGTGCCTAAAGTGGCAACCCAGACTGGGAGTGGTGTTGGTGGTGCAGTGC
+
AA?>AF3?DBABGGGGGGGGGGGFHHHFGFHGH3F22B2FFG2G2FBA11BA33D535
@M02034:409:000000000-BFKT7:1:1114:7644:21114 1:N:0:31
AAAGTCGAGGTGCCTAAAGTGGCAACCCAGACTAATAATAATGTTGGTGGTGTAGAGCTTCCTGTAGCCGCATGGCGTTCGTACTTAAATATGGAACTAACCATTCCAATTTTCGCTGTCTCTTATACACATCTCCGAGCCCACGAGACC
+
BBBCAFBCBCBCGGGGFGGGGGGHHHHGGHHGHHHHHHHHHHHGHHHEFGEFHHHHHHHHHHHHHHHHHGGGGGHHGGGGFE2GGHHHHHFGHHHHHHHHHGHHHHHHHHHHHHGGGGAGHHHHHHHHHGGHHHHFGGFGGGHGCGGGGE
@M02034:409:000000000-BFKT7:1:1114:24178:21116 1:N:0:31
AAAGTCGAGGTGCCTAAAGTGGCAACCCAGACTTCGTTTCCTGTTGGTGGTGTAGAGCTTCCTGTAGCCGCATGGCGTTCGTACTTAAATATGGAACTAACCATTCCAATTTTCGCTGTCTCTTATACACATCTCCGAGCCCACGAGACC
+
A>A>A@>>>A1A1FEGFGGBFFFF1AGAFAEF1GFFHHGFDE1GGF/AAA/BGE12AAEGH1GDFGBHH?E>EEHHGFGFGA0B?FE1GGED211BBGF1G01BGHGG2FFGGG/EF<EGHHGF>GDFGC1FGFHE?<@CCGHF/</??F
@M02034:409:000000000-BFKT7:1:1114:7624:21119 1:N:0:31
AAAGTCGAGGTGCCTAAAGTGGCAACCCAGACTAATAATAATGTTGGTGGTGTAGAGCTTCCTGTAGCCGCATGGCGTTCGTACTTAAATATGGAACTAACCATTCCAATTTTCGCTGTCTCTTATACACATCTC
+
BAABBFBBBBB@GGGFGFBGFFDHFHFEFHHGHHGHFHHFFFBDDFH2FE2FAFGAFGHHHFGFGFFGGEEEGEHEGGFAEFB1FGFDGGBFGF@3CBFGGCDFHDBFHGDHHGGCE?G3F4FF?GBGFF?GCGB
@M02034:409:000000000-BFKT7:1:1114:5490:21119 1:N:0:31
AAAGTCGAGGTGCCTAAAGTGGCAACCCAGACTAGTCGTGATGTTGGTGGTGTAGAGCTTCCTGTAGCCGCATGGCGTTCGTACTTAAATATGGAACTAACCATTCCAATTTTCGCTGTCTCTTATACACATCTCCGAGCCCACGAGACC
+
ABBBAFBBBDABGGGGGGGGGGGHHHHGGHHGHHFGHGGGHHHGFHHGFGFGHHHHHHHHHHHHHHHHHGGGGGHHGEGGGGHHHHFFHHHHHFGHHHGGHHHHGHHHHHHHHHGGGDEGHHHHFHFHGHGHHHFFGCCCGGHGGGCGGF
@M02034:409:000000000-BFKT7:1:1114:9050:21128 1:N:0:31
AAAGTCGAGGTGCCTAAAGTGGCAACCCAGCAGGCTGGTGGTGTAGAGCTTCCTGTAGCCGCATGGCGTTCGTACTTAAATATGGAACTAACCATTCCAATTTTCGCTGTCTCTTATACACATCTCCGAGCCCACGAGACCTCTCTACAT
+
ABCBAFBCCCCCGGGGGGGGFGGHHHHGGHHHHHGHHGHHGGGHHHHEHHHHHHHHHHHHFGEFGHHGGGGGGEHGHGGHHHHHHDGGHGHHHHGHHFEFHHHHGGGGGGFHHHHHHHHGHGGHHFHG<BF@FGGGGGGGEFHBHHHHH?
@M02034:409:000000000-BFKT7:1:1114:9493:21129 1:N:0:31
AAAGTCGAGGTGCCTAAAGTGGCAACCCAGACTCCGCCGACTGTTGGTGGTGTAGAGCTTCCTGTAGCCGCATGGCGTTCGTACTTAAATATGGAACTAACCATTCCAATTTTCGCTGTCTCTTAT
+
AAAB3FB?3?2>F4D5GBGGGGCEG4BEE2CFHGGFCA2EEC13DGHEFC1F13D5F5FBFGGFF5@DGD0/?EGE/E/?EAGGHFHF34BDGHGH333CEGBFGHBGBGBGB4EDFA/1D?2DHF
@M02034:409:000000000-BFKT7:1:1114:17315:21137 1:N:0:31
AAAGTCGAGGTGCCTAAAGTGGCAACCCAGACTATGGGGGGGGTTGGTGGTGTAGAGCTTCCTGTAGCCGCATGGCGTTCGTACTTAAATATGGAACTAACCATTCCAATTTTCGCTGTCTCTTATACACATCTCCGAGCCCACGAGACC
+
BBBBBFBBBBABGGGGGGGGGGGHGHHGGHHGGGGFHHGGGGFFFFFDFFDAEFFFFFFFFFFFFFFFFFFFFFFFFDFFFFFFFFFFFFFFFFFFFFFFFFFFFFFFFFFFFFCFFFFFFFFFFF/BBFFFFFFFD@DFFFFFFADFFF
@M02034:409:000000000-BFKT7:1:1114:24178:21138 1:N:0:31
AAAGTCGAGGTGCCTAAAGTGGCAACCCAGACTTCGTTTCCTGTTGGTGGTGTAGAGCTTCCTGTAGCCGCATGGCGTTCGTACTTAAATATGGAACTAACCATTCCAATTTTCGCTGTCTCTTATACACATCTCCGAGCCCACGAGACC
+
ABBBBFBBBB>AGGGGFGGGGFFGHHHEFHGEFHHGHHGHHHHHHGHEFGEFAGHFHHGHFHHFFFHGHEGFFGHHGGGGEGBGHHHBGH@GGEFDGH3BGGHHHHHHBGFHHHGGGGGFFGFFGHGF3FGGHGHFF/DGGGHGCGGD?F
@M02034:409:000000000-BFKT7:1:1114:13105:21139 1:N:0:31
AAAGTCGAGGTGCCTAAAGTGGCAACCCAGACTTCTCAGGCGGTTGGTGGTGTAGAGCTTCCTGTAGCCGCATGGCGTTCGTACTTAAATATGGAACTAACCATTCCAATTTTCGCTGTCTCTTATACACATCT
+
>A111BAADDAAFFF1F11BBBECFC00AFHCBGFGHGHHG?EEEGGGFGEA/1BAF1D1EGFF@2BBFEE?FFFF@E?FGGFHGFFB1FDD21B1>BDFBF1FB2>DBGE2FBC/<?C1B2BFDGEFFFB1FG
@M02034:409:000000000-BFKT7:1:1114:4953:21139 1:N:0:31
AAAGTCGAGGTGCCTAAAGTGGCAACCCAGACTTCGGAGCATGTTGGTGGTGTAGAGCTTCCTGTAGCCGCATGGCGTTCGTACTTAAATATGGAACTAACCATTCCAATTTTCGCTGTCTCTTATACACATCTCCGAGCCCACGAGACC
+
BBAAADABBBABGGGGGGGGGDGGFHHGGGHGHHHGG2EFHHHHHHAEFGEFHHHFFHHHFFHHHBGDGGFFEGHGGEGGGGHHHHHGEGFHHH3FGGHHHHHGFGFFHGHBGDEEDE?GGHGHHHGHFFGHHFGHD?CCGGHGFG?EDE
@M02034:409:000000000-BFKT7:1:1114:13092:21153 1:N:0:31
AAAGTCGAGGTGCCTAAAGTGGCAACCCAGACTTCTCAGGCGGTTGGTGGTGTAGAGCTTCCTGTAGCCGCATGGCGTTCGTACTTAAATATGGAACTAACCATTCCAATTTTCGCTGTCTCTTATACACATCTCCGAGCCCACGAGACC
+
CCCCCFCCCCCBGGGGGGGGGGGHHHHGGHHGHHHHHHHHHGGEEGFAFFEFHHHHHHHHHHHHHGHHHGGEFGHHGGGGGGHHHHHHHHGHHHGHHHGHHHHHHGHHHHHHHHGGGGGGHFHHHHHHHGHGHHHFDGGGFGHGGGGGGF
@M02034:409:000000000-BFKT7:1:1114:4345:21157 1:N:0:31
AAAGTCGAGGTGCCTAAAGTGGCAACCCAGACTGCGCAGGGTGTTGGTGGTGTAGAGCTTCCTGTAGCCGCATGGCGTTCGTACTTAAATATGGAACTAACCATTCCAATTTTCGCTGTCTCTTATACACATCTCCGAGCCCACGAGACC
+
BBBBBFBBBBBBGGGGGGGGFGGHHHHGGGDGHHHGCEEGGGGGEHAEFGGFHHHHHHHHHHHHGFFFGEGEEFHFF?EFEFFEGHHFFGBGHF3BFGGGHHGFFGGHFGGHHHFEGGGFHHGFGHFFHFBFCFFGFFGCGGGGGGGGGE
@M02034:409:000000000-BFKT7:1:1114:23975:21159 1:N:0:31
AAAGTCGAGGTGCCTAAAGTGGCAACCCAGACTAATAATGAGGTTGGTGGTGTAGAGCTTCCTGTAGCCGCATGGCGTTCGTACTTAAATATGGAACTAACCATTCCAATTTTCGCTGTCTCTTATACACATCTCCGAGCCCACGAGACC
+
CCCCCFCCCCBCGGGGGGGGGGGHHHHGGHHGHF3FFDGH5BGGGHEEFEGFGFHFGHHGDHHHHHHGGGGEEGHAEEEGGEFHHGHFHHHGHG3@GHHHGFDGGFHHGHGHHGCGGGFHHHHHHHFHGFHHHHHFDFGGGGHGGGGGGA
@M02034:409:000000000-BFKT7:1:1114:8569:21164 1:N:0:31
AAAGTCGAGGTGCCTAAAGTGGCAACCCAGACTACTAATAAGGTTGGTGGTGTAGAGCTTCCTGTAGCCGCATGGCGTTCGTACTTAAATATGGAACTAACCATTCCAATTTTCGCTGTCTCTTATACACATCTCCGAGCCCACGAGACC
+
CCCCCFCCCCBCGGGGGGGGGGGGHHHGGHHGHHHHHHHHHHHHHHGEFEEFGFHGHHHHHHHHHGHFHGGFGGHHGEEFEEFHHHHHHHHHGHFHHHGHHHFHHHGHHHHHHHGGGGGHHHHHFHGEFGHHHHHHGCGGGGHGGGGGEG
@M02034:409:000000000-BFKT7:1:1114:24594:21164 1:N:0:31
AAAGTCGAGGTGCCTAAAGTGGCAACCCAGACTACTGGGGCTGTTGGTGGTGTAGAGCTTCCTGTAGCCGCATGGCGTTCGTACTTAAATATGGAACTAACCATTCCAATTTTCGCTGTCTCTTATACACATCTCGAGCCCACGAGACCT
+
BBBBBFBCCCAAGGGGGGGFGGGHHHHGGHHGHHHGHHHGGGGHHHHEFGEFHHHHHHHHHHHHHGHHHGGGGGHHGEGGGEGHHHHHHHHHHHFHFHHFHHGHHHHHHHHHHGGGGGGGGHHHHHHHGHHHHHHHHGGGGHGGGGGGGG
@M02034:409:000000000-BFKT7:1:1114:9868:21171 1:N:0:31
AAAGTCGAGGTGCCTAAAGTGGCAACCCAGACTAGTGCGGGTGTTGGTGGTGTAGAGCTTCCTGTAGCCGCATGGCGTTCGTACTTAAATATGGAACTAACCATTCCAATTTTCGCTGTCTCTTATACACATCTCCGAGCCCACGAGACC
+
CCCCCFCCCBCCGGGGGGGGGGFHHHHGGHHGHHHFGGGGGEGGGHHGGGGGHHHHHHHHHHHHHHHHHGGEGGHHGGGGGGHHHHHHFGGHHHHGHHHHHHHHHGHHGHHHHH@DGGGHHFHHHHFHHHFHHHFHGG@CGGGGGGGGGE
@M02034:409:000000000-BFKT7:1:1114:16958:21174 1:N:0:31
AAAGTCGAGGTGCCTAAAGTGGCAACCCAGCGTGTTGGTGGTGATGAGCTTCCTGTAGCCGCATGGCGTTCGTACTTAAATATGGAACTAACCATTCCAATTTTCGCTGTCTCTTATACACATCTCCGAGCCCACGAGACCTCTCTACAT
+
AAABAFB@DDABGGGGGGGGGGGHHDHGGHHGEEGHHGFFEGGHFHHHHHGHHHHHHHHHEEAEEGGGEFGGGCGFHHFGHGHHGGFGHHFGGFHHHEGHGHHHHGGGGGHHGGHHHHHGFHHFHG2E>>CDFHEDCFGDGH1GHHFHH?
@M02034:409:000000000-BFKT7:1:1114:14761:21177 1:N:0:31
AAAGTCGAGGTGCCTAAAGTGGCAACCCAGACTCAGTCGGGTGTTGGTGGTGTAGAGCTTCCTGTAGCCGCATGGCGTTCGTACTTAAATATGGAACTAACCATTCCAATTTTCGCTGTCTCTTATACACATCTCCGAGCCCACGAGACC
+
CCCCCFCCCCABGGGGGGGGGGGHHHHGGHGGHHHHHHGGGHGGGHHEFEBFGHHHHHHHHHHHHHHHHGGFEGHHGFFGGFGHHHHGHHHHHHFHGHHHHHHHHHGHHHHHHHGGGGGHHGHHHHHHFHHHHHGHGGGGGGHGGGGGGF
@M02034:409:000000000-BFKT7:1:1114:20611:21182 1:N:0:31
AAAGTCGAGGTGCCTAAAGTGGCAACCCAGACTAATAAGAAGGTTGGTGGTGTAGAGCTTCCTGTAGCCGCATGGCGTTCGTACTTAAATATGGAACTAACCATTCCAATTTTCGCTGTCTCTTATACACATCTCCGAGCCCACGAGACC
+
CBCCAFBCCCCCGGGGGGGGGGGHHHHGGHHGHHHHHHHHHHHGHHGEFGEFGHHFHHHHHHHHHHHHHGGGGGHHGGGGGGHHHHHGHHHHHHGHHHHHHHGHHHGHHHHHHHGGGGGGFGHHHHFHDHHGHHGHGGGGGGHGGGGGGG
@M02034:409:000000000-BFKT7:1:1114:17363:21188 1:N:0:31
AAAGTCGAGGTGCCTAAAGTGGCAACCCAGACTCATAGTACTGTTGGTGGTGTAGAGCTTCCTGTAGCCGCATGGCGTTCGTACTTAAATATGGAACTAACCATTCCAATTTTCGCTGTCTCTTATACACATCTCCGAGCCCACGAGACC
+
CCCCCFCCCCBBGGGGGGGGGGGHHHHGGHHGHHHHHHHHHHHHHHHEGGGFHHHHHHGHHHHGHHHHHGGGGGHHGGGGGGHHHHHGGHHHHHHHHHHHHHHHHGHGHHHHHHGGGGGHGHHHHHHGFHHGFHFHGGGGGGHGGFGGGG
@M02034:409:000000000-BFKT7:1:1114:15989:21196 1:N:0:31
AAAGTCGTGGTGCCTAAAGTGGCAACCCAGACTACT
+
BBBBBFB3AABBGGGGGFGFGGGHHHHGGHHGHH35
@M02034:409:000000000-BFKT7:1:1114:20083:21206 1:N:0:31
AAAGTCGAGGTGCCTAAAGTGGCAACCCAGACTAATAATAATGTTGGTGGTGTAGAGCTTCCTGTAGCCGCATGGCGTTCGTACTTAAATATGGAACTAACCATTCCAATTTTCGCTGTCTCTTATACACATCTCCGAGCCCACGAGACC
+
BBBBBFBBDDAAFGGGGGGFGGGGFHHGGHHGHHGHHHHHHHHHGHHEFGBFGHHFHEHGHHHGHHHHHGGGGGHHGEGGGFHHHHGHHHGHHHFFHGGGHHFHHHDFFHHHHGGCFGGHHHHHGHHHGHHHHHGGA/CFGFGFGGGGGF
@M02034:409:000000000-BFKT7:1:1114:26105:21209 1:N:0:31
AAAGTCGAGGTGCCTAAAGTGGCAACCCAGACTGAGGGTGCGGTTGGTGGTGTAGAGCTTCCTGTAGCCGCATGGCGTTCGTACTTAAATATGGAACTAACCATTCCAATTTTCGCTGTCTCTTATACACATCTCCGAGCCCACGAGACC
+
BBBBAFBBDBAAGGGG4GGGFGGHHHHGGHHGHHGGGGAFGGGGEGGBFFFEHGHFHEGGGHHHHGHGHFGEGGGGEEGGFEGHHHHGHHFHHHEFFHDFGHBGHHFFHHHHHHGAFGGHHHHHHHH3DGHHHGGFG?D@DEHFG/CDFE
@M02034:409:000000000-BFKT7:1:1114:25926:21210 1:N:0:31
AAAGTCGAGGTGCCTAAAGTGGCAACCCAGACTAATAAGCAGGTTGGTGGTGTAGAGCTTCCTGTAGCCGCATGGCGTTCGTACTTAAATATGGAACTAACCATTCCAATTTTCGCTGTCTCTTATACACATCTCCGAGCCCACGAGACC
+
AABB>FBBCCBCGGGGGGGFGGGGHHGGGHHGHHHHHHHHHHHGHHGEFFFFHHHHHFHHGBHGGHHFHFGEEGHHGEGFGFHHHHHHHHHHHHFHFHHGHHGFHHFFHHHHHGEFGDAFGGHHHGHHGHHFHHFFGGCGGAGADG/EFF
@M02034:409:000000000-BFKT7:1:1114:19222:21215 1:N:0:31
AAAGTCGAGGTGCCTAAAGTGGCAACCCAGACTACGCCTAATGTTGGTGGTGTAGAGCTTCCTGTAGCCGCATGGCGTTCGTACTTAAATATGGAACTAACCATTCCAATTTTCGCTGTCTCTTATACACATCTCCGAGCCCACGAGACC
+
BBCCBFCBCDAAGGGGGGGGGGGHHHHGGHHGHHFAFEH2AGGHHHF21AEAAAGAFDGFFGHHGABBDEE0FEF1E?ECEEBFGFHG3BGF4F3BFFGH3C3GEDGDGGEHHD</EE?FEGGGEHFDHHFHHHGFGCDGGACACGFGGE
@M02034:409:000000000-BFKT7:1:1114:15851:21220 1:N:0:31
AAAGTCGAGGTGCCTAAAGTGGCAACCCAGACTACTAATACTGTTGGTGGTGTAGAGCTTCCTGTAGCCGCATGGCGTTCGTACTTAAATATGGAACTAACCATTCCAATTTTCGCTGTCTCTTATACACATCTCCGAGCCCACGAGACC
+
CCCCCFBBBCABGGGGGGGGGGGHHGHGFHHGHFHHHHHHHHHHHHHEFGEFHGGFHGGGHHHHHHHHHGGEGGHHGEGGGFGHHHHFHHHHHFFGHHHFHHHHHHHHHHHHHGFGGGGHHHHHHGHHHHHHGHHHGCFGGFHEGCGGCF
@M02034:409:000000000-BFKT7:1:1114:18661:21220 1:N:0:31
AAAGTCGAGGTGCCTAAAGTGGCAACCCAGACTCAGAATCAGGTTGGTGGTGTAGAGCTTCCTGTAGCCGCATGGCGTTCGTACTTAAATATGGAACTAACCATTCCAATTTTCGCTGTCTCTTATACACATCTCCGAGCCCACGAGAC
+
CCCCCFCCCCABGGGGGGGFGGGHHHGGGHHGHFBGHHHGFFHGHHGEGGEFFGHHHHHHHHHHHHHHHGGGGGHHGFGGEEEHHHHGHHHHHHHHHGHFHHHHHHHHHHHHHHGGGGGHHGGHHHHFFFHFHHHHGFGGGGHGGGGGG
@M02034:409:000000000-BFKT7:1:1114:16079:21228 1:N:0:31
AAAGTCGAGGTGCCTAAAGTGGCAACCCAGACTACGACGAATGTTGGTGGTGTAGAGCTTCCTGTAGCCGCATGGCGTTCGTACTTAAATATGGAACTAACCATTCCAATTTTCGCTGTCTCTTATACACATCTCCGAGCCCACGAGAC
+
```
