## Supplementary material for "Engineering a virus-like particle to display peptide insertions using an apparent fitness landscape": Sequencing text files, python code, and primer descriptions: eHTS072S31_s1_pe (part 27 of 47)

```
CCCCCFCCCCABGGGGGGGGGGGHHHHGGHHGHHHGDGGGGHHHHHHFGGEFGHHHHHHHHHHHHHHHHGGGGGHHGGGGGGHHHHHHHHGHHHHHHHHHHHHHHGHHHHHHHHGGGGGGHHHHGHHHHHHGHHHGGGGGGGHGGGGGG
@M02034:409:000000000-BFKT7:1:1114:19206:21231 1:N:0:31
AAAGTCGAGGTGCCTAAAGTGGCAACCCAGACTGTTGGTGGTGTAGAGCTTCCTGTAGCCGCATGGCGTTCGTACTTAAATATGGAACTAACCATTCCAATTTTCGCTGTCTCTTATACACATCTCCGAGCCCACGAGACCTCTCTACAT
+
CCCBCFCCCCABGGGGGGGFGGGHHHHGGHHGHGHHHHEGGGGHHHHHGHHHHHHHHHHHGE?FFHHGGGGGGFGGHFHHGHHHHFFGHHHHHHHHHHHGHHHHHGGGGFHHHHHGHHHFHGHHHHHGCGFGGHFDGGGGAGHHHHHHHF
@M02034:409:000000000-BFKT7:1:1114:5690:21234 1:N:0:31
AAAGTCGAGGTGCCTAAAGTGGCAACCCAGACTAGTAATAAGGTTGGGGGTGTAGAGCTTGCTGTAGCCGCATGGCGTTCGTACTTAAATATGGTACTAACCATTCCAATTTTCGCTGTCTCTTATACACATTCCGAGCCCACGAGACCT
+
CCCBBFCCCDDDGGGGGGFFGGGHHHHGGH2FG3EG55DB55BFBG22A0EEA3F555BB3BB5F5F531E/BE11>>>?>?2??BFG34G4F344BBFF303BB4B4FGBGB4/?CD<FDGFD3D22>@>GGFHGGG?@/=F<-<><.>
@M02034:409:000000000-BFKT7:1:1114:25411:21235 1:N:0:31
AAAGTCGAGGTGCCTAAAGTGGCAACCCAGACTCCTTCGGGTGTTGGTGGTGTAGAGCTTCCTGTAGCCGCATGGCGTTCGTACTTAAATATGGAACTAACCATTCCAATTTTCGCTGTCTCTTATACACATCTCCGAGCCCACGAGA
+
BBBBBFBBBBBBGGGGGGGBGGDFHHHGGHHGHGFHHFHGGGGGFHGGGDEFHFGGGEHHFBGFGHHFHGC?EEHHGGG1EECGGH4@GF4FGHEHFHFHHHFGHEFGHGHHHEEEGGGDFGGHHHFDFHHHHHFBADFGGGEEFC/?
@M02034:409:000000000-BFKT7:1:1114:27640:21243 1:N:0:31
AAAGTCGAGGTGCCTAAAGTGGCAACCCAGACGAATGGTGGTGTAGAGCTTCCTGTAGCCGCATGGCGTTCGTACTTAAATATGGAACTAACCATTCCAATTTTCGCTGTCTCTTATACACATCTCCGAGCCCACGAGACCTCTCTACAT
+
CBBBCFCCCCABGGGGGGGGGGGGHHH?FFHGGC2AGCG5AEFHEFGBFHGHFGHGGFFFF?EEEHB@?EGEE2EGHHFFHHHHH3FGGFHHFHHHHHFFFGHHGGGGEEHFHHFGFDFHGG3FGHGDB@FCGEC@BCDEGGFD?GFFG?
@M02034:409:000000000-BFKT7:1:1114:24033:21244 1:N:0:31
AAAGTCGAGGTGCCTAAAGTGGCAACCCAGACTGAGGTTGGTGTTGGTGGTGTAGAGCTTCCTGTAGCCGCATGGCGTTCGTACTTAAATATGGAACTAACCATTCCAATTTTCGCTGTCTCTTATACACATCTCCGAGCCCACGAGACC
+
BCCBCFCCCCAAGGGGGGGGGGGHHHHGGHHGHHGGGGHHGGGHGHHFFGBFHHHHHHGHHHHHHGHHHGGGGGHHGFGGFFFHHHGHHHFHHGFHHHHHHHHHHHHHHHHHHFGGGGGFHHHHGHHGHHHHGHHGGGGGGGHGGGCGGG
@M02034:409:000000000-BFKT7:1:1114:14314:21251 1:N:0:31
AAAGTCGAGGTGCCTAAAGTGGCAACCCAGACTAGTTGTTGTGTTGGTGGTGTAGAGCTTCCTGTAGCCGCATGGCGTTCG
+
AA11AFAAA?>>AGDGGDBGGB0ABBBA0AGCFDFFDDFGHH?GGEHEFCAFGFF2G1FGDEGGHHFFHE?EEEHGCEGAA
@M02034:409:000000000-BFKT7:1:1114:28040:21251 1:N:0:31
AAAGTCGAGGTGCCTAAAGTGGCAACCCAGACTAATAATAATGTTGGTGGTGTAGAGCTTCCTGTAGCCGCATGGCGTTCGTACTTAAATATGGAACTAACCATTCCAATTTTCGCTGTCTCTTATACACATCTCCGAGCCCACGAGACC
+
ABCCBFCCBCABGGGGGGGGGGGGHHHGGHHGFHHHHHHGGHHHHHHEFFEFHFGGHGHHHGHHGHHHFEGAEGHFFEGFFEFHGHHHHHGHHHGBFHHHHFGHHHFEGHHHHHEEGGEHHHGBFHHFHFHGHHHF/@DGGFHGGGGGGC
@M02034:409:000000000-BFKT7:1:1114:24675:21278 1:N:0:31
AAAGTCGAGGTGCCTAAAGTGGCAACCCAGACTGCTC
+
CCCCBFBBCCCCGGGGBGGGGGGHHHHGGHHGHH3FA
@M02034:409:000000000-BFKT7:1:1114:25852:21278 1:N:0:31
AAAGTCGAGGTGCCTAAAGTGGCAACCCAGTCTGTTGGTGGGGTAGAGCTTCCTGTAGCCGCATGGCGTTCGTACTTAAATATGGAACTAACCATTCCAATTTTCGCTGTCTCTTATACACATCTCCGAGCCCACGAGAC
+
CBCCBFBCCDBCGGGGFGGGGGGHHHHGGH3F5DGHHHGCE?EGEFB5DGHHHFHHHHHHGGEGGHHGGGGGGHHHHGHFHHHHHFHHHHHHHGHHHGHHHHHHHGGGGGBG?HHFHFGGGBF2BGDD/<BDGEGFC//A
@M02034:409:000000000-BFKT7:1:1114:24391:21280 1:N:0:31
AAAGTCGAGGTGCCTAAAGTGGCAACCCAGACTGCGCCTTCTGTTGGTGGTGTAGAGCTTCCTGTAGCCGCATGGCGTTCGTACTTAAATATGGAACTAACCATTCCAATTTTCGCTGTCTCTTATACACATCTCCGAGCCCACGAGACC
+
BBBBBFBBBBAAGGGGGGGGGGGHFHHGGHHGHHHEEGGGHHHHHHGEGGEFHFHFHGHHHHHFGHHHHGGCGEHFEEFEFEGHHHGGHHFHHFBGFHHHHHGHFHHGHHHHHHGGGGGHFHHHHHHFDCFHHHFFFDGGCGHEGDGGGC
@M02034:409:000000000-BFKT7:1:1114:13756:21282 1:N:0:31
AAAGTCGAGGTGCCTAAAGTGGCAACCCAGACTGGTGAGCGGGTTGGTGGTGTAGAGCTTCCTGTAGCCGCATGGCGTTCGTACTTAAATATGGAACTAACCATTCCAACTTTCGCTGTCTCTTATACACATCTCCGAGCCCACGAGACC
+
B@AABFBBDBAAGGGGGGGGFFFFFHHDFHGFAGEFCGHFEECEFEEGGG1BFGHFHGHHGHHFHHFDGEGGGGHHGEGGEGCFFHFHHHGHHFFGGH3GHHHHHHHHG3BGHGGGGDGDGGGFHH@F2FGHHDGFD/ADCFFF?@C..>
@M02034:409:000000000-BFKT7:1:1114:22384:21286 1:N:0:31
AAAGTCGAGGTGCCTAAAGTGGCAACCCAGTTGGTTGGTGGTGTATCGCTTCCTGTAGCCGCATGGCGTTCGTACTTAAATATGGAACTAACCATTCCAATTTTCGCTGTCTCTTATACACATCTCCGAGCCCACGAGACCTCTCTACAT
+
BBCBBFCBCCABGGGGGGGGGGGHGHHGGHHGHHFHGGGGGGGGGHHGGGHGHHHHHHHHGGGGGHHGEGGGGHHGHHHHHHHHHBFGHHFGHHHHHHHHHHHHHGGGGFHHHHHGHHHHHHHHHBDF<BDGGGFDGGGEGHGHFHHHHG
@M02034:409:000000000-BFKT7:1:1114:15066:21287 1:N:0:31
AAAGTCGAGGTGCCTAAAGTGGCAACCCAGACTCCTTTGGGTGTAGAGCTTCCTGTAGCCGCATGGCGTTCGTACTTAAATATGGAACTAACCATTCCAATTTTCGCTGTCTCTTATACACATCTCCGAGCCCACGAGACCTCTCTACAT
+
CBCCCFCCCCBBGGGGGGGGGGGHHHHGGHHGHHHHHHHHGGGGGGHHHHHHHHHHHHHHEEEFGHHGGGGGGGHGHDFGHGHHHDFHHHGHHFHHHHHHHHHHHGGGGGHHHHHHHHHHHHHHHHGGGGGGGHGGGGGGGHFHHGHHHF
@M02034:409:000000000-BFKT7:1:1114:26423:21289 1:N:0:31
AAAGTCGAGGTGCCTAAAGTGGCAACCCAGACTAGTAAGAATGTTGGTGGTGTAGAGCTTCCTGTAGCCGCATGGCGTTCGTACTTAAATATGGAACTAACCATTCCAATTTTCGCTGTCTCTTATACACATCTCCGAGCCCACGAGACC
+
BBBBBFAABBBBGGGGGFGGGGGHHHHGDGEGHHABFGHFDFHHHHHEEGEGHHHFHHHHHHHHHHHHHGG?FEGFCGGGDGHHHHHHHHGHHH3@FGG3GHFHHEHHEGGHHHGGGGGGHHHHHFGH4FDHHHHD/B/B<FHG@CF?GF
@M02034:409:000000000-BFKT7:1:1114:5701:21297 1:N:0:31
AAAGTCGAGGTGCCTAAAGTGGCAACCCAGACTCAGAATGGTGTAGAGCTTCCTGTAGCCGCATGGCGTTCGTACTTAAATATGGAACTAACCATTCCAATTTTCGCTGTCTCTTATACACATCTCCGAGCCCACGAGACCTCTCTACAT
+
BBBCBFCCCCCCGGGGGGGGGGGHHHHGGHEFHGFHF5FHCHHHHG5ADGHHHHHGFHHHGGFGGHAEEEGGGHHHHHHHHHHHH3GGHFHFHHHFHGFHHHHHHGGGGGHHHHHHHGGHHHGCGFH?ECBGGHGDGGGG/GC2GG11??
@M02034:409:000000000-BFKT7:1:1114:15076:21302 1:N:0:31
AAAGTCGAGGTGCCTAAAGTGGCAACCCAGACTCCTTTGGGTGTAGAGCTTGCTGTAGCCG
+
AA?AAFAAD@>A11BFFEGBA1F0BFG?A00AF1ADGGD0AAAEBFGB11C0BFGHF2F1E
@M02034:409:000000000-BFKT7:1:1114:25800:21311 1:N:0:31
AAAGTCGAGGTGCCTAAAGTGGCAACCCAGACTCAGAATCAGGTTGGTGGTGTAGAGCTTCCTGTAGCCGCATGGCGTTCGTACTTAAATATGGAACTAACCATTCCAATTTTCGCTGTCTCTTATACACATCTCCGAGCCCACGAGACC
+
BBCCBFBCCCAAGGGGGGGGGGGGFEHGGHHGHCEBFFG5EGFFGHCAAE1FGFHEHFFHBGGHFFHFGEFCGGFBEEEFEEE?GHGHGHHHEH333GHFC0BFHFHFGHFFGDEEEGEFBF4D4?B3F2FGHBFDF?CF?FEGGGCA/?
@M02034:409:000000000-BFKT7:1:1114:8635:21313 1:N:0:31
AAAGTCGAGGTGCCTAAAGTGGCAACCCAGACTTATGGTGGTGTACATCTTCCTGTAGCCGCATGGCGTTCGTACTTAAATATGGAACTAACCATTCCAATTTTCGCTGTCTCTTATACACATCTCCGAGCCCACGAGACCTCTCTACAT
+
BBBCBFBBBB>AGGGGGGGGGGGHHHHGGHHGHHHHHHHHGGGHHHGHHHHHHHHHHHHHFEEFEFFFEFGGEFEHHHFHHHHHHBFGHHGFHHHHHHGHHHHHHGGGGGEHGHGHHHHHHHHHHGFGCCGDFHGGGGGGGHHHHHHHHG
@M02034:409:000000000-BFKT7:1:1114:22970:21315 1:N:0:31
AAAGTCGAGGTGCCTAAAGTGGCAACCCAGACTGTTAGTGGTGTACGGCTTCCTGTAGCCGC
+
ABCCBFCCCCCCGGGGGGGGGGGHHHHGGHHGHCAF5AF5AFGHB5B220A235B55A53AF
@M02034:409:000000000-BFKT7:1:1114:19427:21327 1:N:0:31
AAAGTCGAGGTGCCTAAAGTGGCAACCCAGACTTTTGGTGGTGTAGAGCTTCCTGTAGCCGCATGGCGTTCGTACTTAAATATGGAACTAACCATTCCAATTTTCGCTGTCTCTTATACACATCTCCGAGCCCACGAGACCTCTCTACAT
+
BABBBFBBBBBBGGGGGGGGGGGHHHHGGHHGHDGHHGHGGEFCBGHHHHHHHHHHHHHHGGGGGHHGGGGGGFGHGHHHGHGHHBFGHEFHHHHHHHHHHHHHHGGGGGHHHHHHHHHGHFHHHHGGGGGGGHGFGGDDFF11FGHEFG
@M02034:409:000000000-BFKT7:1:1114:4695:21333 1:N:0:31
AAAGTCGAGGTGCCTAAAGTGGCAACCCAGACTAAGAATAATGTTGGTGGTGTAGAGCTTCCTGTAGCCGCATGGCGTTCGTACTTAAATATGGAACTAACCATTCCAATTTTCGCTGTCTCTTATACACATCTCCGAGCCCACGAGACC
+
AA?AAFAABBABGGGGGGGFGAFCFGGGGHHFHHCFHFDEGHGHHHG2FEEFGEGBG5FHHFHFGFEGGGECEGHAEEEFF>EGGHHGGGBBGEBGFHFHHHHHHHHGGHHHG4E/EF?3BGBFFGGFHHG2FFFFDCGGGGHGFCCDGF
@M02034:409:000000000-BFKT7:1:1114:13957:21335 1:N:0:31
AAAGTCGAGGTGCCTAACGTGGCAACCCAGACTGTTAAGGGTGTAATGCTTCCTGTAGCCGCATGGCGTTCGTACTTAAATATGGAACTAACCATTCCAATTTTCGCTGTCTCTTATACACATTCCGAGCCCACGAGACCTCT
+
AAAAAFBBB@AAGGGGC4AFCCCFFGHFGHGFFHHHHHHHHHFEHHB5BFHHHHHHBFEHAAAAEGFE?EFEEFACHHFEHFFDG@EGEBGHHGHHB4BFHHHHHF?FAEGFH4G4DHE?3F3FFFBDG//?GFGC/??/F1<
@M02034:409:000000000-BFKT7:1:1114:4922:21343 1:N:0:31
AAAGTCGAGGTGCCTAAAGTGGCAACCCAGACTAATAAGCAGGTTGGTGGTGTAGAGCTTCCTGTAGCCGCATGGCGTTCGTACTTAAATATGGAACTAACCATTCCAATTTTCGCTGTCTCTTATACACATCTCCGAGCCCACGAGACC
+
BBABCFCCCCCCGGGGFFGFGGGHHHHGGHHGH335DGH35BGHHHGEFGEEHHHFHHHHHGHHHHHHHGGGGGHHFFGGGEGHHHHHHHHGGGGGFHFHFHHHHGHHHHHHHHGEEGGHHGHHGHFFFFBHHHFFG?CCFGGGGGGGAF
@M02034:409:000000000-BFKT7:1:1114:13949:21351 1:N:0:31
AAAGTCGAGGTGCCTAAAGTGGCAACCCAGACTGTTAAGGGTGTAATGCTTCCTGTAGCCGCATGGCGTTCGTACTTAAATATGGAACTAACCATTCCAATTTTCGCTGTCTCTTATACACATTCCGAGCCCACG
+
AABAAFBBB224BAGDCFGGGGGFGGHGGGHGHG3DG5GHHGGGG5DFGDHHHHGGEHG3EFEDEHHGE>FGEFEGHGGHFFFHHFDGFGHHHGHFHGFGHHHEHEGDG>GFFHGFHHFFHB3FDFFEE@CCGED
@M02034:409:000000000-BFKT7:1:1114:17430:21354 1:N:0:31
AAAGTCGAGGTGCCTAAAGTGGCAACCCAGACTTCGCCGACGGTTGGTGGTGTAGAGCTTCCTGTAGCCGCATGGCGTTCGTACTTAAATATGGAACTAACCATTCCAATTTTCGCTGTCTCTTATACACATCTCCGAGCCCACGAGAC
+
ABBBAFBCCCABGGGGGGGGGGGHHHHGGHHGHF52EAEG20AFGGGEFGEBFGHHGHHHHHHHHGHHHEGEGGHHGGGGGEGHHHHHHHGDGHFGFHFHHHHHHHFH?GHHHHGGGGDFHGHHHHGHGHGHHHHHD@DGGGHGGGCDG
@M02034:409:000000000-BFKT7:1:1114:27731:21354 1:N:0:31
AAAGTCGAGGTGCCTAAAGTGGCAACCCAGACTGATAAGCCGGTTGGTGGTGTAGAGCTTCCTGTAGCCGCATGGCGTTCGTACTTAAATATGGAACTAACCATTCCAATTTTCGCTGTCTCTTATACACATCTCCGAGCCCACGAGACC
+
BABBBFBBDBABGGGGGGGGGGGGHHGGFFHGHFCBGHHHHGGGGFGFGGEFGHHGHHHHHHHHHHHHHGGGGGHHGGGGGDHHHHHFHHGGGEGHHHFHHHHHHHHHHHHHHHCGGFFHHHHGHGFFDGHHHHHHDGGGGGHGG?AGGG
@M02034:409:000000000-BFKT7:1:1114:25027:21363 1:N:0:31
AAAGTCGAGGTGCCTAAAGTGGCAACCCAGACT
+
BBBBBFCCCCBBGGGGGGGGGGGHHHHGGHHGH
@M02034:409:000000000-BFKT7:1:1114:18856:21368 1:N:0:31
AAAGTCGAGGTGCCTAAAGTGGCAACCCAGACTAATGGTAAGGTAGAGCTTCCTGTAGCCGCATGGCGTTCGTACTTAAATATGGAACTAACCATTCCAATTTTCGCTGTCTCTTATACACATCTCCGAGCCCACGAGACCTCTCTACAT
+
ABABAFBCCBABGGGGGGGGGGGHHHHGGHHGHHHHHHGHHHGHFHHHHHHHHHHFFHHHGGGGGHGFEEGFEGGHFHHFHHGGHD3GHHHHHFFGHGHHHHHHHGGGGFHHHHHHHHHHHHHHHHGGEEGGGFGGCDGGGHHHHHHHHG
@M02034:409:000000000-BFKT7:1:1114:10187:21368 1:N:0:31
AAAGTCGAGGTGCCTAAAGTGGCAACCCAGACTCCGAATACGGTTGGTGGTGTAGAGCTTCCTGTAGCCGCATGGCGTTCGTACTTAAATATGGAACTAACCATTCCAATTTTCGCTGTCTCTTATACACATCTCCGAGCCCACGAGACC
+
CCCCCFCCCCBBGGGGGGGGGGGHHHHGGHHGHHHGGGGGHHGHGGGEFGEFHFHHHHHHHHHHHHHHHGGGGGHHGFGGGFGHHHHHHHHHHHHFHHGHHHGHHHHHHHHHHHGGGGFHHHHHGHHHHHHHHHGGDFGGGGHGGGGGGG
@M02034:409:000000000-BFKT7:1:1114:4525:21375 1:N:0:31
AAAGTCGAGGTGCCTAAAGTGGCAACCCAGAAGGTTGGTGGTGTACCTCTTCCTGTAGCCGCATGGCGTTCGTACTTAAATATGGAACTAACCATTCCAATTTTCGCTGTCTCTTATACACATCTCCGAGCCCACGAGACCTCTCTACA
+
BABBBFAABDABGGGGGGGGGGGHHGHGGHHHHHGGHGGGGGGHHHHHH3FGHHHHHHGHGGEGGHGGGGGGG2GFHHHGGHHHHHHFHG3GHHCGHHHFGHHHHGGGGGHHHHHHHHFFHFFHGGFFBCCGGEFGGGGGGHHHHHBGF
@M02034:409:000000000-BFKT7:1:1114:10990:21399 1:N:0:31
AAAGTCGAGGTGCCTAAAGTGGCAACCCAGACTCAGGGTGGTATTGAGCTTCCTGTAGCCGCATGGCGTTCGTACTTAAATATGGAACTAACCATTCCAATTTTCGCTGTCTCTTATACACATCTCCGAGCCCACGAGACCTCTCTACAT
+
CCCCBFCBDB>AGGGGGGGGGGGGHHHGGHHGGHGHHHGFFGHGHHHHHHHHHHHGHHHHEEEFEHGGEGGGEGFGHGGDGHHHHBGGHGFHHHHFGHHHHHHGEGGGGGFHHHHHHHGFHFHHHFGGGGC@GHGGGGGDAHEGFHHHHF
@M02034:409:000000000-BFKT7:1:1114:7482:21400 1:N:0:31
AAAGTCGAGGTGCCTAAAGTGGCAACCCAGACTAGTGGGCGGGTTGGTGGTGTAGAGCTTCCTGTAGCCGCATGGCGTTCGTACTTAAATATGGAACTAACCATTCCAATTTTCGCTGTCTCTTATACACATCTCCGAGCCCACGAGACC
+
ABBBAFBCCCBCGGGGGGGGGGGHHHHGGHHGHHHHHHHGGGGEGGGGGGEFHHHGHHHHFHDHHGHHHGGGGGHHGEGGGEFHHHHHHHHHHHGGHHHGHHHHHHFFHHHHHHGGGGEHHHHHHHHGHHHHHHHGGGGCGGHGGGGGGC
@M02034:409:000000000-BFKT7:1:1114:12487:21402 1:N:0:31
AAAGTCGAGGTGCCTAAAGTGGCAACCCAGACTAAGGGTGGTGTAAATCTTCCTGTAGCCGCATGGCGTTCGTACTTAAATATGGAACTAACCATTCCAATTTTCGCTGTCTCTTATACACATCTCCGAGCCCACGAGACCTCTCTACAT
+
AAABAFCCCCABGFGGGGGGGFECFGGEFHHGHHHHHHFFGGGFGHGHHHHGHHHHFHHFEEEFGHHGEEGGGFHHHHGHHHHHGBFHHGGHHHHHGFHHHHHHGGGGFEFHHHHHHHHFHEFHHHHGCDFGGGFCGGGEFFHFFHGHHG
@M02034:409:000000000-BFKT7:1:1114:17858:21405 1:N:0:31
AAAGTCGAGGTGCCTAAAGTGGCAACCCAGACTAATAATCAGGTTGGTGGTGTAGAGCTTCCTGTAGCCGCATGGCGTTCGTACTTAAATATGGAACTAACCATTCCAATTTTCGCTGTCTCTTATACACATCTCCGAGCCCACGAGAC
+
BBBABDABBBAAFGGFGGGGGFGGHHFEDHEGHEFGFFHHFHFGFHG2FEAFGFHFHFFGHGHFHHGGFFE>EEHFEBE?B??FFFFGHGFFFF3FFGDGGFGHHHFBFHHHHFECGG??FGGHHHHGGFGGGGB2B@GG/FHGGGGGF
@M02034:409:000000000-BFKT7:1:1114:21767:21411 1:N:0:31
AAAGTCGAGGTGCCTAAAGTGGCAACCCAGACTGTTGGTTCTAGGGAG
+
AAAAADAAAD>ABGGGGGGFG1FBBHH0EAEFFGABGHAGDFDDDA0A
@M02034:409:000000000-BFKT7:1:1114:11506:21415 1:N:0:31
AAAGTCGAGGTGCCTAAAGTGGCAACCCAGACTAATGGGGTTGTTGGTGGTGTAGAGCTTCCTGTAGCCGCATGGCGTTCGTACTTAAATATGGAACTAACCATTCCAATTTTCGCTGTCTCTTATACACATCTCCGAGCCCACGAGACC
+
CCCCCFCCCCBBGGGGGGGGGGGGHHHGGHHGHHHHHHHGAEEFHHHEGGFFHHHHHHHHHHHHHHHHHGGGGGHHGFGGGGHHHHHHGHHHHHGHGHHHHHHHHHGGGHHHHHGGGGEHGGHHHHHGHHHHHHFGGGGGGGHGF?CGFF
@M02034:409:000000000-BFKT7:1:1114:24540:21415 1:N:0:31
AAAGTCGAGGTGCCTAAAGTGGCAACCCAGACTAATAATAATGTTGGTGGTGTAGAGCTTCCTGTAGCCGCATGGCGTTCGTACTTAAATATGGAACTAACCATTCCAATTTTCGCTGTCTCTTATACACATCTCCGAGCCCACGAGA
+
CBCCCFCCCCABGGGGGGGGGGGGHHGFGHHGHCGFHHHGHHHHHHHABEEFF3F5FBAGHHHHGFFGGEG?FEH1EBEFEEBGHFFGGHFFHG3@GGHHFABGDGF4DFFHHE@?ED?FGBGGEFHFGHHCGHHFFCDG?FHGGFGG
@M02034:409:000000000-BFKT7:1:1114:24734:21422 1:N:0:31
AAAGTCGAGGTGCCTAAAGTGGCAACCCAGACTACTGGTGGTGTACTTCTTCCTGTAGCCGCATGGCGTTCGTACTTAAATATGGAACTAACCATTCCAATTTTCGCTGTCTCTTATACACATCTCCGAGCCCACGAGACCTCTCTACA
+
A?ABAFABBBAAGFGFFGGGGGGHHEFFEHGGGHGFGHBFEAFGBDFFHGHBGHHGGHHGEAADEHBEEGFGGHFGHHHEHFHHHDEFFHEGHGGFGF4BDGHHHGFFGFBFGFHHHHFFGFHFEGFFCDDD/?FCGGGEGFEHCFGHF
@M02034:409:000000000-BFKT7:1:1114:21667:21423 1:N:0:31
AAAGTCGAGGTGCCTAAAGTGGCAACCCAGACTAATCCGACTGTTG
+
AAAAABAAB@AAGFGGFBFGFGFHHHFGGHHGHHHC35A22AED5B
@M02034:409:000000000-BFKT7:1:1114:5831:21441 1:N:0:31
AAAGTCGAGGTGCCTAAAGTGGCAACCCAGACTAATCCTAAGGTTGGTGGTGTAGAGCTTCCTGTAGCCGCATGGCGTTCGTACTTAAATATGGAACTAACCATTCCAATTTTCGCTGTCTCTTATACACATCTCCGAGCCCACGAGACC
+
CCCCCFBBBCBCGGGGGGGFGGGHHHHGGHHGHHHHHHHHHHHHHGGGFGFGHHHHHHHHHHHHHHHGHGGGGGHHGGGGGFHHHHHHHHHGHHHHHHHHHHGHHHHHHHHHHHGGGGFHHHHHHHHHHHGHHHGGGGGGGGGGGG@FGE
@M02034:409:000000000-BFKT7:1:1114:21650:21442 1:N:0:31
AAAGTCGAGGTGCCTAAAGTGGCAACCCAGACTAATTCGACTGTTGGTGGTGTAGAGCTTCCTGTAGCCGCATGGCGTTCGTACTTAAATATGGAACTAACCATTCCAATTTTCGCTGTCTCTTATACACATCTCCGAGCCCACGAGAC
+
A1AAA3>A>A1>GGFGFFFGAGAAGHHGGGCGHHHGHGGHGGG1FGABFFEFHHHHHHHHGBGHHGHHHGCEEGHHEEEFGG0/FGFGGF@FGBBFFGBGFFBG1FGDFHHGHGGEFCEFEBGFFGB>>GFFFFF1?<@</FCF?CGGG
@M02034:409:000000000-BFKT7:1:1114:11892:21444 1:N:0:31
AAAGTCGAGGTGCCTAAAGTGGCAACCCAGACTGTTGGTTGTGTAGAGCTTCCTGTAGCCGCATGGCGTTCGTGCTTA
+
CCCCCFCCCCCCGGGGGGGGGGGHHHHGGHHGH33BA2E2AEEH5FDGDFG535FAAE53EE0AA11>?0FEE11B4B
@M02034:409:000000000-BFKT7:1:1114:20268:21451 1:N:0:31
AAAGTCGAGGTGCCTAAAGTGGCAACCCAGACTCAGCATCCTGTTGGTGGTGTAGAGCTTCCTGTAGCCGCATGGCGTTCGTACTTAAATATGGAACTAACCATTCCAATTTTCGCTGTCTCTTATACACATCTCCGAGCCCACGAGACC
+
BABBAFCBCCAAGGGFGGGDGGGFGCGEFHHGHHHHHHHHGHHHHHHEEE1BBFGGGFGHHGHGGHHHHFEEGFHHGGGFEEFGGHHGHHGHGGGHHHHGGHGFGHHGHHGHGHGGGGEGFFFHDHGGFHGHHHFGGGGGGGGGFGGG?F
@M02034:409:000000000-BFKT7:1:1114:10134:21451 1:N:0:31
AAAGTCGAGGTGCCTAAAGTGGCAACCCAGACTAGTCAGGAGGTTGGTGGTGTAGAGCTTCCTGTAGCCGCATGGCGTTCGTACTTAAATATGGAACTAACCATTCCAATTTTCGCTGTCTCTTATACACATCTCCGAGCCCACGAGACC
+
CCCCCFCCCCAAGGGGGGGGGGGHHHHGGHHGHHHHHHHGEFGGHHGFFGEFHHHHHHHHHHHHHHHHHGGGEGHHGEEGFFGHHHHHHHHHHHHGHHGHHHHHHHHHHHHHHGGGGGFFHHHHHHFBFFHHHHHHGGGGGGHGGGGGGF
@M02034:409:000000000-BFKT7:1:1114:27027:21455 1:N:0:31
AAAGTCGAGGTGCCTAAAGTGGCAACCCAGACTAATTGGAGTGTTGGTGGTGTAGAGCTTCCTGTAGCCGCATGGCGTTCGTACTTAAATATGGAACTAACCATTCCAATTTTCGCTGTCTCTTATACACATCTCCGAGCCCACGAGAC
+
CBCCCFCCCCACGGGGGGGGGGGHHHHGGHHGHB3F5DBGFHHHHHHEFGEFGHHHHHGHHHHHHHHHHGGGGGHHGEGGGGGHHHHHHHHHHHHHGGGHHHHHGHHFHHHHHHGGGGGGGHHGGHGHEHHFHHHEGGGGGGHGGGGGG
@M02034:409:000000000-BFKT7:1:1114:20467:21459 1:N:0:31
AAAGTCGAGGTGCCTAAAGTGGCAACCCAGACTGAGAAGAATGTTGGTGGTGTAGAGCTTCCTGTAGCCGCATGGCGTTCGTACTTAAATATGGAACTAACCATTCCAATTTTCGCTGTCTCTTATACACATCTCCGAGCCCACGAGACC
+
BBABBFABDBABGFGGGGFBGFFFHHHGGHGGHHHGFGFBFFHFGHFEFGAFAFGFHFFHHHHGHFFFHEGEGEHFGFEFEEB?CGHHHHFFGFEFFHHHGHFFHFHGHHHFHGEEGGEGGFGHFGBFFFHGBFGGGGCGGGHFCCCFAC
@M02034:409:000000000-BFKT7:1:1114:5991:21461 1:N:0:31
AAAGTCAGGTGCCTAAAGTGGCAACCCAGACTGAGACGGTGGTTGGTGGTGTAGAGCTTCCTGTAGCCGCATGGCGTTCGTACTTAAATATGGAACTAACCATTCCAATTTTCGCTGTCTCTTATACACATCTCCGAGCCCACGAGACCT
+
AABBAFFFFFFFGGGG4F6GDFFHHGFFGHGHHHHHHGGEGGAFEG2BEEFFHFFGFHHHHHHBFGFHFEGGFHFEFGGGFHGHHHFHHGHHHFFHFFHBFFGHHHHHGHHHHEAGE?FDHHHGHGGHHFHHHGHGGGGGGHGDGGGDEH
@M02034:409:000000000-BFKT7:1:1114:17364:21471 1:N:0:31
AAAGTCGAGGTGCCTAAAGTGGCAACCCAGACTGGGGCGAATGTTGGTGGTGTAGAGCTTCCTGTAGCCGCATGGCGTTCGTACTTAAATATGGAACTAACCATTCCAATTTTCGCTGTCTCTTATACACATCTCCGAGCCCACGAGACC
+
CCCCBFCCCBCCGGGGGGGGGGGHHHHGGHHGHHHHGGGGGEGFGHHEFGEFHHHHHHHHHHHHHHHHHGGEFGHHGGGGGGHHHHHHHHHHHHGFHHHHHHHHHHGHHHHHHHGGGGGHHHHHHHGHGHHHHHHHGGGGGGHGGGFGGG
@M02034:409:000000000-BFKT7:1:1114:21544:21478 1:N:0:31
AAAGTCGAGGTGCCTAAAGTGGCAACCCAGACTGGGCCTGCTGTTGGCGGTGTAGAGCTTCCTGTAGCCGCATGGCGTTCGTACTTAAATATGGAACTAACCATTCCAATTTTCGCTGTCTCTTATACACATCTCCGAGCCCACGAGACC
+
ABAABFBBDBAAGGGFGGGGGCGCFGHEFHHDFHHAFGFAFHBGHHG3EEEEEFGEHHHHH3GFGHHHHGFEEGHHGGGGEEFHHHGHFHFHHHFFFHFGHGHHHHHEHHHHHGEGGGFGHGHHHHHHHHHHHHG2ECGGGGHGFCCDGC
@M02034:409:000000000-BFKT7:1:1114:12784:21479 1:N:0:31
AAAGTCGAGGTGCCTAAAGTGGCAACCCAGACTGGTCCGGGTGTTGGTGGTGTAGAGCTTCCTGTAGCCGCATGGCGTTCGTACTTAAATATGGAACTAACCATTCCAATTTTCGCTGTCTCTTATACACATCTCCGAGCCCACGAGAC
+
ABAABFBBBB2AGGFGFGGBGBFFGGGDCGGFHHH5AFEFFAEEEEEACEBBFFG5G5FGGAGFGHGBGE??EEHFE1ECEEFEGHFBGFBGGG3FBCGGGFHFHHHGGHHHHFFGGDEG33GHFGDDD2GCGHHFGFGGGFHGGGGGD
@M02034:409:000000000-BFKT7:1:1114:9376:21483 1:N:0:31
AAAGTCGAGGTGCCTAAAGTGGCAACCCAGACGAAGGGTGGTGTAGAGCTTCCTGTAGCCGCATGGCGTTCGTACTTAAATATGGAACTAACCATTCCAATTTTCGCTGTCTCTTATACACATCTCCGAGCCCACGAGACCTCTCTACAT
+
BCBBCFCBCCABGGGGGGGGFGGGHHHGGHHGGGGGGGFFFFGHHHGHHHHHHHHHHHHHGFEGEHGGGGGGGHHGHHHHHHHHHGGHHHHHHHHHHHHHHHHHHGGGGGHHHHHHHHHHHHHHHHHGGGGGGHGGGGGDFHHHHGHHHF
@M02034:409:000000000-BFKT7:1:1114:11504:21484 1:N:0:31
AAAGTCGAGGTGCCTAAAGTGGCAACCCAGACTCCTGTTGGTGGTGTAGAGCTTCCTGTAGCCGCATGGCGTTCGTGCTTAAATATGGAACTAACCATTCCAATTTTCGCT
+
CCCCCFBCCCCCGGGGFGGGGGGHHHHGGHHGH33ABFAGHAF2EFAAF5D5FC5BA5G5BG3E0EEEB1>1>1E>1?B@43FD4FFDH3@F3@F13FB4F@GGH4?B//?
@M02034:409:000000000-BFKT7:1:1114:22036:21485 1:N:0:31
AAAGTCGAGGTGCCTAAAGTGGCAACCCAGACTAATAAGAATGTTGGTGGTGTAGAGCTTCCTGTAGCCGCATGGCGTTCGTACTTAAATATGGAACTAACCATTCCAATTTTCGCTGTCTCTTATACACATCTCC
+
BBBBAFA?DBAAFGGGF4G6FGGFCFGGGCHFH3B55DFG53B5DAGEFCGFFHG5BDAGGHDGG5GHHGE0AEFA>EGGG1GEEG43GHBBG@BF3GBC31ECGHH?FBGHHE//EEGGFHHDBF4GBFHHCB1?
@M02034:409:000000000-BFKT7:1:1114:15633:21499 1:N:0:31
AAAGTCGAGGTGCCTAAAGTGGCAACCCAGGTGAATGGTGGTGTAGAGCTTCCTGTAGCCGCATGGCGTTCGTACTTAAATATGGAACTAACCATTCCAATTTTCGCTGTCTCTTATACACATCTCCGAGCCCACGAGACCTCTCTACAT
+
BBBABFCCBBAAGGGFGGGFGGGGHHHGGHGGHHHHHHHHGGGHFHHHHHHHHHGGHHHHFEEFEHHGFGGEEFGHHFGFHGHHHBGFFHGHHHHGHFFHHHHHFGGGGEHGGHHHHGHEHGHHHHGGGGFGGHGGGGA/?FHHEGHGBG
@M02034:409:000000000-BFKT7:1:1114:11502:21504 1:N:0:31
AAAGTCGAGGTGCCTAAAGTGGCAACCCAGACTCCTATTGGTGGTGTAGAGCT
+
AAAA3BA@DDAAFGGBFBFEGGAGHHHGEGHFCHBG35A5AD22EE23A5D5B
@M02034:409:000000000-BFKT7:1:1114:20216:21504 1:N:0:31
AAAGTCGAGGTGCCTAAAGTGGCAACCCAGACTAATAATAATGTTGGTGGTGTAGAGCTTCCTGTAGCCGCATGGCGTTCGTACTTAAATATGGAACTAACCATTCCAATTTTCGCTGTCTCTTATACACATCTCCGAGCCCACGAGACC
+
BBBCBFBBBCCCFGGGGGGGFGGHHHHGGHHGHHHGGEFGFFGGGHHFFGEFGHHHFHHHHHHHHHHHHGGAEEGHGGGGGGHHHHHFHHHHHGHHFHFHGHHHFGFGFGHHHHGGGFFGHGHH4FGHFHHHGHFFF/CGGGHGGGCFGE
@M02034:409:000000000-BFKT7:1:1114:14255:21509 1:N:0:31
AAAGTCGAGGTGCCTAAAGTGGCAACCCAGACTATGAATAATGTTGGTGGTGTAGAGCTTCCTGTAGCCGCATGGCGTTCGTACTTAAATATGGAACTAACCATTCCAATTTTCGCTGTCTCTTATACACATCTCCGAGCCCACGAGAC
+
CCCCCFBCCCACGGGGGGGGGGGHHHHGGHHGHHHHHHHFHHHGHHHGEDEFGFHGHHHHHHHHHHHHHGGGGGFFGFGGGFHHHHHHHHHHHHFFHHHHHHEHHHHGHHHHHHGGGGGHHHHHHGHGHHHHHHGFGGGGGGHGGGGGG
@M02034:409:000000000-BFKT7:1:1114:12989:21510 1:N:0:31
AAAGTCGAGGTGCCTAAAGTGGCAACCCAGACTGATGATTCTGTTGGTGGTGTAGAGCTTCCTGTAGCCGCATGGCGTTCGTACTTAAATATGGAACTAACCATTCCAATTTTCGCTGTCTCTTATACACATCTCCGAGCCCACGAGACC
+
BAAABFABBBAAGGGGGGGGGFGGFHHFGHFGHH3BGHFHHHHGHGHGFGEFCGHEHHHHEGHFHFHHHGGEEEHHGGGGGGGGGHHHHHHGHFGHHHHHHHHHHGFHHHHHHHGGGGGEHHHHHHFGHHHHGHFHGCCCGGHG@?DGGA
@M02034:409:000000000-BFKT7:1:1114:17519:21535 1:N:0:31
AAAGTCGAGGTGCCTAAAGTGGCAACCCAGTGGCTGGGTGGTGTAGAGCTTCCTGTAGCCGCATGGCGTTCGTACTTAAATATGGAACTAACCATTCCAATTTTCGCTGTCTCTTATACACATCTCCGAGCCCACGAGACCTCTCTACAT
+
CBCCBFBCCCBBGGGGGGGGGGGHHHHGGHHGHGHGGGGGFGGHHHHHGHHHHHHHHHHHGGGGGHHGGGGGGGHHHHHHHHHHHFGHHHHHHHHHHHGHHHHHHGGGGGHHHHHGHHHFHGHGHHFDCFGGGHGGGGGDGHHHHHHHHD
@M02034:409:000000000-BFKT7:1:1114:3592:21541 1:N:0:31
AAAGTCGAGGTGCCTAAAGTGGCAACCCAGTATGTTGGTGGTGTACATCTTCCTGTAGCCGCATGGCGTTCGTACTTAAATATGGAACTAACCATTCCAATTTTCGCTGTCTCTTATACACATCTCCGAGCCCACGAGACCT
+
?AAAAFABDBABFGGGGGGGGDECFDHAFG35D5FDA22AAEFHD5AE5FGB5GGE5AB3AE01E1BE1EFEE21?5B3BB4FF33BG@3BGAFFFGBFGBB@G4/EEEEEF?FG4FFD4?BFB43BEE?CGFCFDCCDFEB
@M02034:409:000000000-BFKT7:1:1114:13312:21541 1:N:0:31
AAAGTCGAGGTGCCTAAAGTGGCAACCCAGACTCAGAATCAGGTTGGTCGTGTAGAGCTTCCTGTAGCCGCATGGCGTTCGTACTTAAATATGGAACTAACCATTCCAATTTTCGCTG
+
>1A11BAAD11>B1B11FE3BDACECG0FCHGCGGFHHBFHHGDGGGFD/AB/0DGGGBF1BFBFHHFGAEEFEGECAEA>E0GFDF1GHEFHHB111DEFGD>1F>BFBFB22>E/<
@M02034:409:000000000-BFKT7:1:1114:16116:21542 1:N:0:31
AAAGTCGAGGTGCCTAAAGTGGCAACCCAGACTATTTATGGTGGTGTAGAGCTTCCTGTAGCCGCATGGCGTTCGTACTTAAATATGGAACTAACCATTCCAATTTTCGCTGTCTCTTATACACATCTCCGAGCCCACGAGACCTCTCTA
+
CCCCBFCCCCCCGGGGGGGFGGGHHHHGGHHGHHHHHHHHHHHG2FFDFEHHHHHHHHBHHHHFGFGGHFEEEEEGGHHHBHDGEEGHEFHHHGEFHHHHFGBGFHHFEFGGFGHHHGHHHGEHEHHHHHEDGGGEHGCGDGCCFHHED<
@M02034:409:000000000-BFKT7:1:1114:12932:21544 1:N:0:31
AAAGTCGAGGTGCCTAAAGTGGCAACCCAGAATGTTGGTGGTGTAAATCTTCCTGTAGCCGCATGGCGTTCGTACTTAAATATGGAACTAACCATTCCAATTTTCGCTGTCTCTTATACACATCTCCGAGCCCAC
+
A3AA>BA3>A>>FFBGGC4BBGGHGHEE2FGBGFHFD2BF2ABBFGFHHH5G55GGBFGHAEEEGGFGFGG1?2?EBGE3FGHBGB3B3DGHF@FG4GE4BFFHGCGD/EFFGHF4EG4B33???F3/<<D?F/?
@M02034:409:000000000-BFKT7:1:1114:10933:21546 1:N:0:31
AAAGTCGAGGTGCCTAAAGTGGCAACCCAGACTCAGGATAAGGTTGGTGGTGTAGAGCTTCCTGTAGCCGCATGGCGTTCGTACTTAAATATGGAACTAACCATTCCAATTTTCGCTGTCTCTTATACCATCTCCGAGCCCACGAGACCT
+
BBBBCFCBBBBBGGGGGGGFGGGGHHHGGHHGHHHHHHHHHHHFFGE2BEEFHHHGHHHHHHHHHHGHHGGFGGHHGGGGGGHHHHHGHHGHHHHFHHHFGFGHGHHHHHHHHFGGGGGHHHHHHHHHGFHHGHHGGGGGGHGGGGGGGG
@M02034:409:000000000-BFKT7:1:1114:9368:21549 1:N:0:31
AAAGTCGAGGTGCCTAAAGTGGCAACCCAGACTCAGAAGAATGTTGGTGGTGTAGAGCTTCCTGTAGCCGCATGG
+
CCCCCFCCCCABGGGGGGGFGGGHHHHGGHHFHBBA35A3AFGGHA2EA2ECADG5F5B35FF55FF5BEE0EA?
@M02034:409:000000000-BFKT7:1:1114:9478:21551 1:N:0:31
AAAGTCGAGGTGCCTAAAGTGGCAACCCAGGTGACGGGTGGTGTAGAGCTTCCTGTAGCCGCATGGCGTTCGTACTTAAATATGGAACTAACCATTCCAATTTTCGCTGTCTCTTATACACATCTCCAGCCCACGAGACCTCTCTACAT
+
BCCCCFCCCCCCGGGGGGGGGGGHHHHGGHGAFHFEEGGGGFGHGHHHHHHHHHHGHHGHGGEGGHFGEGGGGFHHHHHFGHHHHEGHHFCHFHHHHFHHHHHHHGGGGGGHFHHHHHFGGFGFGHHHHFGGEEF?DGGGEBFFHGHHF
@M02034:409:000000000-BFKT7:1:1114:10531:21553 1:N:0:31
AAAGTCGAGGTGCCTAAAGTGGCAACCCAGACTGTTGGTGGTCCTCCTCTTCCTGTAGCCGCATGGCGTTCGTACTTAAATATGGAACTAACCATTCCAATTTTCGCTGTCTCTTATACACATCTCCGAGCCCACGAGACCTCTCTACA
+
BBBBBFBBBBBBGGGGGGGGGGGHCHHGGHHGHFHFHHFGGGCFHHFHHHHHGGHHGFHHGGCGEGEEGCFGF2EFGHHFGFHHHHFFFH3GGHGHHEFFGGHFGCAEGE3GDGHHHGHEHFFBGHFEGGGGFHGGGGDDEG1FHHGED
@M02034:409:000000000-BFKT7:1:1114:17307:21554 1:N:0:31
AAAGGTCGAGGTGCCTAAAGTGGCAACCCAGACTCATAATAAGGTTGGTGGTGTAGAGCTTCCTGTAGCCGCATGGCGTTCGTACTTAAATATGGAACTAACCATTCCAATTTTCGCTGTCTCTTATACACATCTCCGAGCCCACGAGAC
+
>AAA1BF>DD?AFGGFGG1EGFBEEAGFEFAFAGHFFGFFBBFGFGG/EEEEFE1G211FFHBGHGFBGFEE?>F00/EEFEFFFGHFH1FGHFHFF1EG1FG1GDFHGDFGHDFE/?EEF>FGFFH22BGBCCDGHG?CCGGFGG/C?C
@M02034:409:000000000-BFKT7:1:1114:12916:21555 1:N:0:31
AAAGTCGAGGTGCCTAAAGTGGCAACCCAGAATGTTGGTGGTGTAAATCTTCCTGTAGCCGCATGGCGTTCGTACTTAAATATGGAACTAACCATTCCAATTTTCGCTGTCTCTTATACACATCTCCGAGCCCACGAGACCTCTCTACAT
+
BBCCBFCCBCAAGGGGGGGGGGGHHHHGGHHHHHGHHHGGGFGHHHHHHHHHHHHHHHHHGEFGGHFGFGGGGHHHHHHHHHHHHFFGHHGHHHHHHHHHHHHHHGGGGGHHHHHGHHGGHGHHHHHGGGGGGFE?DCDGFHFHHGHGHG
@M02034:409:000000000-BFKT7:1:1114:7360:21556 1:N:0:31
AAAGTCGAGGTGCCTAAAGTGGCAACCCAGACTCCGGCGGGTGTAGAGCTTCCTGTAGCCGCATGGCGTTCGTACTTAAATATGGAACTAACCATTCCAATTTTCGCTGTCTCTTATACACATTCCGAGCCCACGAGACCTCTCTACAT
+
AAA3AFBBDDAAGGGGFFGGGCGHHGHGGHHGHHHGGGGEGG?EFHFFHGFFCGHHHHHHGC/EEHEEEFEEFHHHHEGHHGHHE???FFGFHHHHFHHFGHHHFDDGFDEFHHHGGDHEGBGGGD?<><@.>.<<@..<CHFFGEGHH
@M02034:409:000000000-BFKT7:1:1114:8883:21557 1:N:0:31
AAAGTCGAGGTGCCTAAAGTGGCAACCCAGACTAATAATAATGTTGGTGGTGTAGAGCTTCCTGTAGCCGCATGGCGTTCGTACTTAAATATGGAACTAACCATTCCAATTTTCGCTGTCTCTTATACACATCTCCGAGCCCACGAGACC
+
AAB?AFBADB>AGFGGGGGGGGGFHHHGGHEGHHGHHHGHHHDHHGHAFEEFGFHBGBGHHFHGHHHHHGGAAEHGF?EFE1BFFHFFHHGHHH33GFFGGHHHHHHHHHHFHFCGGGFHHGGHFGGGHHHFHGHGGCCGGGGGGFCDGF
@M02034:409:000000000-BFKT7:1:1114:16137:21567 1:N:0:31
AAAGTCGAGGTGCCTAAAGTGGCAACCCAGACTGCTAATGGTGTTGGGGGTGTAGAGCTTCCTGTAGCCGCGT
+
BBABBDAAADAAGGGGGFGGGGGHFHHGGHFA3CEGB5D5BGHE?GA2A0AAAEF555B@5B55B5D5@1>/E
@M02034:409:000000000-BFKT7:1:1114:8659:21573 1:N:0:31
AAAGTCGAGGTGCCTAAAGTGGCAACCCAGACTGTGTTGGGGGTTGGTGGTGTAGAGCTTCCTGTAGCCGCATGGCGTTCGTACTTAAATATGGAACTAACCATTCCAATTTTCGCTGTCTCTTATACACATCTCCGAGCCCACGAGACC
+
ABABBFABBBBBBGGGFFGGFFGHHHFGGDHFHHHEGHHHGGGGEEGEAEBFHHFFGGHHHFHFGGHHHGEEEFHFE1EFGEGEEGF3EGEGHBFDGHFHHHHHHHHHHHGHHFCGGGCFFFGHHHFGHHHHHHFBECGGFAHGCGGGGA
@M02034:409:000000000-BFKT7:1:1114:21119:21578 1:N:0:31
AAAGTCGAGGTGCCTAAAGTGGCAACCCAGACTAATCATTCGGTTGGTGGTGTAGAGCTTCCTGTAGCCGCATGGCGTTCGTACTTAAATATGGAACTAACCATTCCAATTTTCGCTGTCTCTTATACACATCTCCGAGCCCACGAGAC
+
BBBBAFAABBBBGGGGGGGGGGGHHHHGGHHGHHFHHHHEFGHFGGGEFGEFHHHHHHHGHHHGHHHHHGGGFGHHGGGGGGHHHHEHHGFHHHFFHHGHHHGGHHHGGGHHHFGGGGGGHHHHFHGHHGHHHHHHG/?DFGHG@/ADG
@M02034:409:000000000-BFKT7:1:1114:22442:21579 1:N:0:31
AAAGTCGAGGTGCCTAAAGTGGCAACCCAGCTGTCTGGTGGTGTAGAGCTTCCTGTAGCCGCATGGCGTTCGTACTTAAATATGGAACTAACCATTCCAATTTTCGCTGTCTCTTATACACATCTCCGAGCCCACGAGACCTCTCTACAT
+
BBCCCFCDDDCDGGGGGGGGGGGHHHHGGHHG3D3FHHGHGGGHHHHHHHHHHHHHHHHHGGGGGHHGGGGGGHFHHHHHGHHHHHHHHHHHHHHHHHHHHHHHHGGGGGHHHHHGHHHHHHFGHHHGFGGGGHGGGGGGGHFGEG?1??
@M02034:409:000000000-BFKT7:1:1114:3518:21585 1:N:0:31
CAAGTCGAGGTGCCTAAAGTGGCAACCCAGACTAAGGCGGGTGTTGGTGGTGTAGAGCTTCCTGTAGCCGCATGGCGTTCGTACTTAAATATGGAACTAACCATTCCAATTTTCGCTGTCTCTTATACACATCTCCGAGCCCACGAGAC
+
ABBABFABBBBBGGGGGGGGGFGGGDHFGHHGHGHHHFEGGAEEFEHEFE1FGEGFGHHGFFHGFHHHHGC/AEHAEEEEFEEFCGBFHH4GFH2BGH2GGHFGFGBGHFHHHDCADDDFFFFG1FDGGGHGFH1FECGFCGGEC?DG?
@M02034:409:000000000-BFKT7:1:1114:16804:21592 1:N:0:31
AAAGTCGAGGTGCCTAAAGTGGCAACCCAGACTGCGCCTCGGGTTGGTGGTGTAGAGCTTCCTGTAGCCGCATGGCGTTCGTACTTAAATATGGAACTAACCATTCCAATTTTCGCTGTCTCTTATACACATCTCCGAGCCCACGAGACC
+
CCCCCFCCBCAAGGGGGGGFGGGGHHHGGHHGHGHGGGGGGGGFFGGFFGEFFGHDHHHHHHHHHGHFHGCEGGHHGGGGFEGHHHHHHHHHHGFFGHHHHHEHHHGHHHHHHHGGGGDFHFHHHHFGGHHHHGGGGGGGGGHGGGGGGF
@M02034:409:000000000-BFKT7:1:1114:16071:21601 1:N:0:31
AAAGTCGAGGTGCCTAAAGTGGCAACCCAGACTGGTGATCGGGTTGGTGGTGTAGAGCTTCCTGTAGCCGCATGGCGTTCGTACTTAAATATGGAACTAACCATTCCAATTTTCGCTGTCTCTTATACACATCTCCGAGCCCACGAGAC
+
CCCCCFBCCCCCGGGGGGGGGGGHHHHGGHHGH325A5DF2BFHGGGGFGGFGHHHHHHHHHHHHHHHHGGFGGHHGGGGGGHHHHHHHHHHHHHGHHHHHHHHHHGHFHHHHHGGGGGHHHHHGHHHHHHHHHHGGGGGGGHGGGGGG
@M02034:409:000000000-BFKT7:1:1114:27816:21603 1:N:0:31
AAAGTCGAGGTGCCTAAAGTGGCAACCCAGACTCAGGATACTGTTGGTGGTGTAGAGCTTCCTGTAGCCGCATGGCGTTCGTACTTAAATATGGAACTAACCATTCCAATTTTCGCTGTCTCTTATACACATCTCCGAGCCCACGAGAC
+
CCBCBFCCCCCCGGGGGGGGGGGGGHHGFGHGH33A33BFHGHHHHGGFGEFHHHGHEHHHHHHHGHHHGGGGGHHGGGFGAGHGHFDHFFHHHHHHHHFHHFHHHHHHHHHHHGGGGGGHHHHHHGHGHGHHGGHGGGCDCGGGGGGG
@M02034:409:000000000-BFKT7:1:1114:12908:21606 1:N:0:31
AAAGTCGAGGTGCCTAAAGTGGCAACCCAGACTAAGGGTGGTGTAAAGCTTCCTGTAGCCGCATGGCGTTCGTACTTAAATATGGAACTAACCATTCCAATTTTCGCTGTCTCTTATACACATCTCCGAGCCCACGAGACCTCTCTCCAT
+
BBCCCFAABBCCGGGGGGGGGGGHHHHGGHGGHH3BEHHGGGGHHGE5DGHGFHHHHHHGGFEGGHHFGGGGGHHHHHGGGHHHFDGHHBHFGHHHHGHFHHHHHGGGGGHHGHHFHHGDH3FGGHHG/BDFGECDCDDGC1<1FF10FF
@M02034:409:000000000-BFKT7:1:1114:19217:21608 1:N:0:31
AAAGTCGAGGTGCCTAAAGTGGCAACCCAGACTCAGCCTCAGGTTGGTGGTGTAGAGCTTCCTGTAGCCGCATGGCGTTCGTACTTAAATATGGAACTAACCATTCCAATTTTCGCTGTCTCTTATACACATCTCCGAGCCCACGAGACC
+
BCCCCFCCCCBBGGGGGGGGGGGHHHHGGHHGHHHHHHHHHHHHGHGGGGFFHHHHHHHHHHHHHHHHHGGGGGHHGGGGGGGHHHHHHHHHHHEHHHHHHHHHHHGHHHHHHFGGGGGHHHHHHHHHGHHHHHHHGCGGGGHGGGGGGE
@M02034:409:000000000-BFKT7:1:1114:27799:21609 1:N:0:31
AAAGTCGAGGTGCCTAAAGTGGCAACCCAGACTGGGGCTACTGTTGGTGGTGTAGAGCTTCCTGTAGCCGCATGGCGTTCGTACTTAAATATGGAACTAACCATTCCAATTTTCGCTGTCTCTTATACACATCTCCGAGCCCACGAGACC
+
CCCCCFBCBBCBGGGGGGGGGGGHHHHGGGHGHHHHGDGEGHHGHHHBAEEFGGHHFFHHHHHHHHHFHGGGGGGHFEEFEEGAGHHHHHGHGHDGHHHFHHGHBGHHHHHHHHGGGGGHHHHHHFHGFHHGGEGBFCFBCGFGGGGGGF
@M02034:409:000000000-BFKT7:1:1114:10947:21610 1:N:0:31
AAAGTCGAGGTGCCTAAAGTGGCAACCCAGACTAATAATAAGGTTGGTGGTGTAGAGCTTCCTGTAGCCGCATGGCGTTCGTACTTAAATATGGAACTAACCATTCCAATTTTCGCTGTCTCTTATACACATCTCCGAGCCCACGAGACC
+
BABBAFBBBBAAGGGFGGGFGGGHHHHGGHHGHHHHHHHHHHHFGHGEFEBFFFHGHFHHHBGGGHHHHGGEGGGGGEEFFE2GHHGGHHGHHHHHHHHHHHHHHHHHHHGHGHGGGGGGHHHEGFHEFGHHFGGFGCGGGECFFGGDFF
@M02034:409:000000000-BFKT7:1:1114:11127:21615 1:N:0:31
GAAAGTCGAGGTGCCTAAAGTGGCAACCCAGACTACGAAGAATGTTGGTGGTGTAGAGCTTCCTGTAGCCGCATGGCGTTCGTACTTAAATATGGAACTAACCATTCCAATTTTCGCTGTCTCTTATACACATCTCCGAGCCCACGAGAC
+
CBCCDFFBABCBGGGGGGGGGGHGGHHHGGHHGHHHGGHGGHHHHHHHFGGEFHHHHHHHHHHHHHHHHHGGCGGHHGGGGGFHHHHFHHHHHHHGHHHHHHHHHHHHHHHHHHHGGGGGHHHHHHHHHHHHHHHHHGGGFGGGFGGGGE
@M02034:409:000000000-BFKT7:1:1114:5175:21616 1:N:0:31
AAAGTCGAGGTGCCTAAAGTGGCAACCCAGACTAAGGATCAGGTTGGTGGTGTAGAGCTTCCTGTAGCCGCATGGCGTTCGTACTTAAATATGGAACTAACCATTCCAATTTTCGCTGTCTCTTATACACATCTCCGAGCCCACGAGACC
+
AAABBFBBBBABGGGGGGGGGGGHHHHGFHHGGFFFFFFFHHFHHHC2FEEFGBFBFBFGHGHHFFFFGGGCEGHEFEEFFB2GEHGHHFFGHFBDGGGHFFHFFFHBFHHHG4EEGFEHFHHFFHHBFFHHHHGGG@CDGEGFDCDGGC
@M02034:409:000000000-BFKT7:1:1114:12924:21618 1:N:0:31
AAAGTCGAGGTGCCTAAAGTGGCAACCCAGACTAAGGGTGGTGTAAAGCTTCCTGTAGCCGCATGGCGTTCGTACTTAAATATGGAACTAACCATTCCAATTTTCGCTGTCTCTTATACACATCTCCGAGCCCACGAGACCTCTCTACA
+
>11>AFAADD1AGGFCGGGGGFGHCGHECCGEGCF1AFAFCEGHFFFDBGGH1GF1FFGEEE/EEHEE>EEE/BBGHG1GHGHHG1@CF1GGHGHHHHEGGHHGFGGGGEHFBHHFHFHGFGGFHHDF/BGGGEFGGC?E?1GFGHG1F
@M02034:409:000000000-BFKT7:1:1114:13780:21627 1:N:0:31
AAAGTCGAGGTGCCTAAAGTGGCAACCCAGACTCAGAATAAGGTTGGTGGTGTAGAGCTTCCTGTAGCCGCATGGCGTTCGTACTTAAATATGGAACTAACCATTCCAATTTTCGCTGTCTCTTATACACATCTCCGAGCCCACGAGACC
+
BCCCAFCCCDABGFGGGGGGGGGHHHHGGHHGHHHHGHHHGHHGGHGGFGEFHHHHHHHHHHHHHHHGHGGGGGHHGFGGGGHHHHHHHHHHHHHHHHGHHHHHHHGGHHHHHHGGGGFHHGHHHHGHHHHHHHHHFCGGGGHGGGGGGF
@M02034:409:000000000-BFKT7:1:1114:16744:21634 1:N:0:31
AAAGTCGAGGTGCCTAAAGTGGCAACCCAGACTACGACTCATGTTGGTGGTGTAGAGCTTCCTGTAGCCGCATGGCGTTCGTACTTAAATATGGAACTAACCATTCCAATTTTCGCTGTCTCTTATACACATCTCCGAGCCCACGAGACC
+
BBBBBFBBBBABGGGGGGGGGGGGHHHGGHHGHHGGGGGGHHHHHHHEFFBFGHHHHHHHHHHHHHHHHGGGGGHHGGGGGFHHHHGGHHGHHHFFGHGHHGGHHHGHHHHHHHGGGGGFHGHHGHGHFEHHHHFFGGFGGGHGGGGGGF
@M02034:409:000000000-BFKT7:1:1114:15767:21634 1:N:0:31
AAAGTCGAGGTGCCTAAAGTGGCAACCCAGACTAATAATACGGTTGGTGGTGTAGAGCTTCCTGTAGCCGCATGGCGTTCGTACTTAAATATGGAACTAACCATTCCAATTTTCGCTGTCTCTTATACACATCTCCGAGCCCACGAGACC
+
CCCCCFCCCCAAGGGGGGGGGGGFGHHGGHHGHHHHHHHGHHGHGGGBFEEFHGHGHFFHHEGHHHHHHGEEEGHHGEFEGEGHHHHFHHFHHGGGHHHHHHGHHHGFHHFHHFGGGE/FFGHHHHFFHHGHHHGDBCCGGGHFGGGGGF
@M02034:409:000000000-BFKT7:1:1114:13591:21656 1:N:0:31
AAAGTCGAGGTGCCTAAAGTGGCAACCCAGACGGTTGGTGGTGTAGAGCTTCCTGTAGCCGCATGGCGTTCGTACTTAAATATGGAACTAACCATTCCAATTTTCGCTGTCTCTTATACACATCTCCGAGCCCACGAGACCTCTCTACA
+
A3AAAFBADBAAFGGFGGGDFFGGFEGAFEGCE2FGFGED2EGHFFFGGHHHFHHHHFGG?AEEEGFE>ECE?BGGFFEFF4GFHD3GGHFEFDFGGF4FGFHGFFCEGEGFHHF44FFF3BFGHHDD/<C/EEFGG?/?CFGGCGG1D
@M02034:409:000000000-BFKT7:1:1114:24898:21673 1:N:0:31
AAAGTCGAGGTGCCTAAAGTGGCAACCCAGACTCCTGCTCCTGTTGGTGGTGTAGAGCTTCCTGTAGCCGCATGGCGTTCGTACTTAAATATGGAACTAACCATTCCAATTTTCGCTGTCTCTTATACACATCTCCGAGCCCACGAGACC
+
BBBCBFCBCCAAGGGGGGGFGGGHHHHGGHHGHHHHHHHHHHHHHHHBFFEFHHHHGGHHHHHHGHHFGDAEGGHHGFGGFGHHHHGHHHGHHHGGEGBGFHGHHHFHHHHHHHEEEDFFHGHGHHE4FGFFHHFDD?CGCGHGGGCFGF
@M02034:409:000000000-BFKT7:1:1114:14118:21679 1:N:0:31
AAAGTCGAGGTGCCTAAAGTGGCAACCCAGACTGTGGGTGGTGTAACGCTTCCTGTAGCCGCATGGCGTTCGTACTTAAATATGGAACTAACCATTCCAATTTTCGCTGTCTCTTATACACATCTCCGAGCCCACGAGACCTCTCTACAT
+
BBBAAFBBDBAAGGGFCGGGGFGHHHHGGHHGHHHHHGFGEGGHGHHGGGGGHHGGHHHHG?EGEHHFEEFGGHFHHHGHHHHHHHGHHHHHHHHHHHEHHGHFFGGGGGGHGHHFHHHFHHGFGHHGFGGGGHGGCGGGGHHHGHHHH=
@M02034:409:000000000-BFKT7:1:1114:21942:21683 1:N:0:31
AAAGTCGAGGTGCCTAAAGTGGCAACCCAGACTGGGTCTTCGGTTGGTGGTGTAGAGCTTCCTGTAGCCGCATGGCGTTCGTACTTAAATATGGAACTAACCATTCCAATTTTCGCTGTCTCTTATACACATCTCCGAGCCCACGAGACC
+
BCCCBFBCCBBBGGGGGGGGGGGFFHHGGHHGHHHHGHHGHHGGGGGEFFEGHHHHHHHHHHHGGHHGHGGGGGHHGGGGGGGHHHHHHHHHGHDFHHGHHHGHHGHHHHHHHHGGGGGGHHHGHFHHGHHHHHHGGGCGGGHGGGCGGE
@M02034:409:000000000-BFKT7:1:1114:7997:21687 1:N:0:31
AAAGTCGAGGTGCCTAAAGTGGCAACCCAGGAGGTTCGTGGTGTAGAGCTTCCTGTAGCCGCATGGCGTTCGTACTTAAATATGGAACTAACCATTCCAATTTTCGCTGTCTCTTATACACATCTCCGAGCCCACGAGACCTCTCTACAT
+
CCCCBFCCCBCCGGGGGGGGGFGGHHHGGHGHFGEFHGGFGGFHFHFHHHGHHHHHHHHHGEGFEHHGEGGGGFHGHHHHHHHHHGGHHFGHHHHHHHGGHHHHHGGGCEFHHHHGHHHHHGHHHHHGC@CGGHGGFGGGGHGFBGGHG<
@M02034:409:000000000-BFKT7:1:1114:5191:21692 1:N:0:31
AAAGTCGAGGTGCCTAAAGTGGCAACCCAGACTACGAATGGTGTAGAGCTTCCTGTAGCCGCATGGCGTTCGTACTTAAATATGGAACTAACCATTCCAATTTTCGCTGTCTCTTATACACATCTCCGAGCCCACGAGACCTCTCTACAT
+
CCCDCFCDDCCCGGGGGGGGGGGHHHHGGHHGHH3EEAFHGHHHEHFFGGHEGHHGEGFEEGCEGFAEE0FFG2CGHFDFFFHHH3GGH3GGCFHHHFFGHHHHGGGGGGFHFHFHHGGFFHGCEB3ECC?@FCFGGCDGGHGHFFFHH?
@M02034:409:000000000-BFKT7:1:1114:14165:21700 1:N:0:31
AAAGTCGAGGTGCCTAAAGTGGCAACCCAGTGGCTTGGTGGTGTAGAGCTTCCTGTAGCCGCATGGCGTTCGTACTTAAATATGGAACTAACCATTCCAATTTTCGCTGTCTCTTATACACATCTCCGAGCCCACGAGACCTCTCTACAT
+
AAABAFABCCABGGGGGGGGGGGGHHHGGHHHGGHHGGGGGDGFHHHHFHHHHHHHHHHHGGGGGHFE>EGGEGHHHGHHHHHHHDFEGFHHHHHHHHHHHHHHHGGGGGGHFHHGGHGDGHFGHHHGCDGGGHGGGGGDFHCGHHHEHG
@M02034:409:000000000-BFKT7:1:1114:26563:21700 1:N:0:31
AAAGTCGAGGTGCCTAAAGTGGCAACCCAGCATGTTGGTGGTCA
+
BBBBBFBBDBBBGGGGGGGGGGGHHHHGGH2GHHGGHGEGGF35
@M02034:409:000000000-BFKT7:1:1114:17653:21707 1:N:0:31
AAAGTCGAGGTGCCTAAAGTGGCAACCCAGACTACTTCGTCTGTTGGTGGTGTAGAGCTTCCTGTAGCCGCATGGCGTTCGTACTTAAATATGGAACTAACCATTCCAATTTTCGCTGTCTCTTATACACATCTCCGAGCCCACGAGACC
+
CCCCBFCCBCABGGGGGGGGGGGHHHHGGHHGHHGHHHGHGHGHHHHGGGEFGHHHHHHHFHHHHGHHGGGEGGHGGEEFFGFHHHGHFHHFGHFFGHHHGHFHHGHGHHHHHHGGGGGHHGHHHGHHFFHHHHHFGGGGGGHGGGGGGE
@M02034:409:000000000-BFKT7:1:1114:19382:21709 1:N:0:31
AAAGTCGAGGTGCCTAAAGTGGCAACCCAGACTGCTCAGGCGGTT
+
BBBBBFABBBAAGGGGFGGGGGGHHHHGGHHGHHGG5DG332EEA
@M02034:409:000000000-BFKT7:1:1114:28024:21733 1:N:0:31
AAAGTCGAGGTGCCTAAAGTGGCAACCCAGACTAAGAGTAAGGATGGGGGT
+
ABBBBFABB2AAGGGGGGGEGGFHHCGEGEHGHGFA3BF55AF3BFF220A
@M02034:409:000000000-BFKT7:1:1114:14983:21736 1:N:0:31
AAAGTCGAGGTGCCTAAAGTGGCAACCCAGACTGATCGGCAGGTTGGTGGTGTAGAGCTTCCTGTAGCCGCATGGCGTTCGTACTTAAATATGGAACTAACCATTCCAATTTTCGCTGTCTCTTATACACATCTCCGAGCCCACGAGACC
+
CCCCCFCCBCBBGGGGGGGGGGGGHHHGGHHGHHHHHGGGGGGFHHGEFGEFHGHFHHHHHHHHGFHHHGGFGGHHGEGGFFFHHHHHHHFHHHBHHHHHHHHHHHFFHHHHHGGGGGFFHFHHHHHHFGHHHHHHGCGGGFHGGGGGGF
@M02034:409:000000000-BFKT7:1:1114:25864:21749 1:N:0:31
AAAGTCGAGGTGCCTAAAGTGGCAACCCAGATGGTTGGTGGTGTAAATCTTCCTGTAGCCGCATGGCGTTCGTACTTAAATATGGAACTAACCATTCCAATTTTCGCTGTCTCTTATACACATCTCCGAGCCCACGAGACCTCTCTACAT
+
AABBBFBB?DBBGFGGGG4GFGFHHHHGGHHFFHHHGGGGGGGHHHHHHHHHHHHHHGHHGGCGGHHGGGGGEFGHFHHHHHHHHGGHHHHHHHHHHHHHHHHHHGGGDGHHHHHHHHEFHGHHHHHD/CGG/FFGGGGGGHGHHB1FHG
@M02034:409:000000000-BFKT7:1:1114:19776:21755 1:N:0:31
AAAGTCGAGGTGCCTAAAGTGGCAACCCAGATTGTTGGTGGTGTACGTCTTCCTGTAGCCGCATGGCGTTCGTACTTAAATATGGAACTAACCATTCCAATTTTCGCTGTCTCTTATACACATCTCGAGCCCACGAGACCTCTCTACAT
+
CCCCCFCCCCAAGGGGGGGGGGGHHHHGGHGHHHHHHHGFFGGHGFHGGHGHGHHHHHHHGCEGEHHGEGGGEFGHHGGHHGHHGFHFHHFHHFHHHHGHHHHHHEGGGGHHHHHHHHHHHFHHHHHHGDGGHGGCGDGGHHHHHHGFF
@M02034:409:000000000-BFKT7:1:1114:25884:21757 1:N:0:31
AAAGTCGAGGTGCCTAAAGTGGCAACCCAGATGGTTGGTGGTGTAAATCTTCCTGTAGCCGCATGGCGTTCGTACTTAAATATGGAACTAACCATTCCAATTTTCGCTGTCTCTTATACACATCTCCGAGCCCACGAGACCTCTCTACA
+
AABBBFBABDABGFGFGGGGGGFFHGGEGGHFGHFGEGEAEEFHFHHHHHHGHHHGFGGGEEEFEHFEEGGEEGHGHGHGHFHHHGFGGFFCHHHHHHHHHHHHHGGGGGHHHGHGGHHECHGEGHFBCD<C/FF><CGEFGFF0?G=F
@M02034:409:000000000-BFKT7:1:1114:19736:21771 1:N:0:31
AAAGTCGAGGTGCCTAAAGTGGCAACCCAGACTACGACGACTGTTGGTGGTGTAGAGCTTCCTGTAGCCGCATGGCGTTCGTACTTAAATATGGAACTAACCATTCCAATTTTCGCTGTCTCTTATACACATCTCCGAGCCCACGAGACC
+
CCCCCFCCCCBCGGGGGGGGGGGHHHHGGHHGHHHGGGGGGGGHHHHFGGGFGHHGHFHHHHHHHHHHHGGCGGHGGGGGGGHHHHHHHHHHHHHGHHHHFHFHHHHGHHHHHHGGGGGHHHHHHHHHHHHHHHHHGGGGGGHGGGGGGC
@M02034:409:000000000-BFKT7:1:1114:13938:21772 1:N:0:31
AAAGTCGAGGTGCCTAAAGTGGCAACCCAGACTAATACTAATGTTGGTGGTGTAGAGCTTCCTGTAGCCGCATGGCGTTCGTACTTAAATATGGAACTAACCATTCCAATTTTCGCTGTCTCTTATACACATCTCCGAGCCCACGAGACC
+
CCBCCFBCCCCCGGGGGGGGGGGHHHHGGHGGHHGGHCGBBFGHHHHEEFGFGHHFHHHHHHHHHGHHHGGEGGHFGGGGGGFHHHHHHHHGHHGFHHHHFHFHGHHHHHHHHHGGGGFHHHHHHHHHHHHHHHHGGCGGGGHGCGG?DF
@M02034:409:000000000-BFKT7:1:1114:19718:21774 1:N:0:31
AAAGTCGAGGTGCCTAAAGTGGCAACCCAGACTACGACGACTGTTGGTGGTGTAGAGCTTCCTGTAGCCGCATGGCGTTCGTACTTAAATCTGGTACTAACCATTCCAATTTTCGCTGTCTCTTATACACATCTCCG
+
A3A?3F?3>DA44GFBFGBDFFFFFHHGG2BFHHHGGGGGGG?3FFHFEGEFFGHFFHHHHHHHFFBDDFE/>EGFGGGGEG1FEH433B4BE334?F4BFF3E3B4BF?EHHBE/A/CBGHDHGHFD2?@CFF@FE
@M02034:409:000000000-BFKT7:1:1114:11278:21781 1:N:0:31
AAAGTCGAGGTGCCTAAAGTGGCAACCCAGACTAATCATAAGGTTGGTGGTGTAGAGCTTCCTGTAGCCGCATGGCGTTCGTACTTAAATATGGAACTAACCATTCCAATTTTCGCTGTCTCTTATACACATCTCCGAGCCCACGAGACC
+
CCCCCFCBBBAAGGGGGGGGGGGFGHHGGHHGHHHHHHHHHHHGHHGGGGEFGHHFGGHHHHHGHHHHHGGGEGHHGGGGGGGHHHHHHHHHHHEGFHHHHHHHHHHHHHHHHHGFGGGHHHHHHHHBHHGGHHHGGCGGGGHGGGGGGF
@M02034:409:000000000-BFKT7:1:1114:22578:21783 1:N:0:31
AAAGTCGAGGTGCCTAAAGTGGCAACCCAGACTCATGCTAATGTTGGTGGTGTAGAGCTTCCTGTAGCCGCATGGCGTTCGTACTTAAATATGGAACTAACCATTCCAATTTTCGCTGTCTCTTATACACATCTCCGAGCCCACGAGACC
+
BACCCFCCCCABGGGGGGGGGGGGGHHGGHHGHHHHHHHHHHHHHHHEFGEFGHHHHHHHHHHHHHHHHGGEGGHHGEEFFEGHHHGHHHHHHHHGHHHHHHHHHHHHHHHHHHGGGGGHHHHHHHHHHHHHHHFGGGGCGGHGGGGGGG
@M02034:409:000000000-BFKT7:1:1114:3697:21796 1:N:0:31
AAAGTCGAGGTGCCTAAAGTGGCAACCCAGACT
+
AAAAAFAABDAAGGGGGGGGGGGHGHHGGHHGG
@M02034:409:000000000-BFKT7:1:1114:16992:21796 1:N:0:31
AAAGTCGAGGTGCCTAAAGTGGCAACCCAGACTAATGGTACGGTTGGTGGTGTAGAGCTTCCTGTAGC
+
CCCCCFCCCCBCGGGGGGGFGGGHHHGGGHHGHH35DFF552EGFFEBFEBBGHHHHHHHHHHHGHHH
@M02034:409:000000000-BFKT7:1:1114:23200:21802 1:N:0:31
AAAGTCGAGGTGCCTAAAGTGGCAACCCAGTGGGTTGGTGGTGTACCGCTTCCTGTAGCCGCATGGCGTTCGTACTTAAATATGGAACTAACCATTCCAATTTTCGCTGTCTCTTATACACCATCTCCGAGCCCACGAGACCTCTCTACA
+
BBBBBFBABBAAGGGFGGGGGGGHFGCEFGCECGGGGGEEFEFFGFFEEEEEGGHGHHHHGCFGGGCEEGGGGHGGHHHDGFHGH33EGBCEG3FHHFFBGHHFFEFEEEFFDGHHHHHGFHHHHHBGFFGGGGHA@FGGGAGBGHHHH=
@M02034:409:000000000-BFKT7:1:1114:6669:21805 1:N:0:31
AAAGTCGAGGTGCCTAAAGTGGCAACCCAGGAGGTTGGTGGTGTAGATCTTCCTGTAGCCGCATGGCGTTCGTACTTAAATATGGAACTAACCATTCCAATTTTCGCTGTCTCTTATACACATCTCCGAGCCCACGAGACCTCTCTACAT
+
CCCCAFCCBDAAGGGGGGGGGGGHHHHGGHGHGGEHHGGEEGGHHHHGHHHHHHHHHHHHGGGGGHHGGGGGFHHGHHHHHHHHHFFGGFHHHHHHHHHHHHHHHGGGGGHHHHHGHGHGHGHHHGHGGGGGGFGGGGGDGGFDHHHHHE
@M02034:409:000000000-BFKT7:1:1114:22755:21817 1:N:0:31
AAAGTCGAGGTGCCTAAAGTGGCAACCCAGACTTCTAATCGTGTTGGTGGTGTAGAGCTTCCTGTAGCCGCATGGCGTTCGTACTTAAATATGGAACTAACCATTCCAATTTTCGCTGTCTCTTATACACATCTCCGAGCCCACGAGACC
+
AAA?AB1>AAAAGGG11BFGGGGFFHHGCAAFHHHHCCGHCHHHHFEEFGGEHHGHHHHHBGHBHHHHHGGCGGFH/EEGGECGHF@GFGFGH1BGHHBFGH1GGHHEHFGHHH>EGFGFHHHHHFGFGHHFHHGF?//>CFGFG//AEE
@M02034:409:000000000-BFKT7:1:1114:22230:21819 1:N:0:31
AAAGTCGAGGTGCCTAAAGTGGCAACCCAGACTAATACGACGGTTGGTGGTGTAGAGCTTCCTGTAGCCGCATGGCGTTCGTACTTAAATATGGAACTAACCATTCAATTTTCGCTGTCTCTTATACACATCTCCGAGCCCACGAGACCT
+
BAAABFBBBBAAGGGGGGGGGDGFHHHGGDHGHHHHHHHGGGGEGGGGFGEFHHHGHGHHHGHHHHHHHGGGGGHHGEGGFEGHHGHFHHHHHHBGHHGHHHHFHHGEGHHHHGGGGAGGHHHHFHBHFFHHBHHGFGGGGHGGGCFGGG
@M02034:409:000000000-BFKT7:1:1114:22773:21829 1:N:0:31
AAAGTCGAGGTGCCTAAAGTGGCAACCCAGACTTCTAATCGTGTTGGTGGTGTAGAGCTTCCTGTAGCCGCATGGCGTTCGTACTTAAATATGGAACTAACCATTCCAATTTTCGCTGTCTCTTATACACATCTCCGAGCCCACGAGACC
+
BBBCAFBCCCABGGGGGGGFGGGHHHHGGHHGHHBHGGFHGHHHHHHAFFEFFHHHHGGHHHHHHHHHHGGEEGHHGGGGGGGHHHHHHHHHHHHHHHGHHHGHHHHHHHHHHFGFGGGHHFHHHGEHFHHFGHFHGCGCGGHGGGFDFF
@M02034:409:000000000-BFKT7:1:1114:18763:21837 1:N:0:31
AAAGTCGAGGTGCCTAAAGTGGCAACCCAGACTGATTTGGGGGTTGGTGGTGTAGAGCTTCCTGTAGCCGCATGGCGTTCGTACTTAAATATGGAACTAACCATTCCAATTTTCGCTGTCTCTTATACACATCTCCGAGCCCACGAGAC
+
BBBBBFBBBBBBGGGGGGGGFGGFHHHDFCHGHGBGAGGHGGGGFGGFGEEFHHHFHHGHHHHHHHHGHGGEEGGHGGGGEFGHHHHGFHFFFGGGEGHHHHFHGHFFHHHHHFCFDGGHHHFHHHFHHHHHHHFFD?CFFGHGGGFGG
@M02034:409:000000000-BFKT7:1:1114:25635:21838 1:N:0:31
AAAGTCGAGGTGCCTAAAGTGGCAACCCAGACTCATAAGAATGTTGGTGGTGTAGAGCTTCCTGTAGCCGCATGGCGTTCGTACTTAAATATGGAACTAACCATTCCAATTTTCGCTGTCTCTTATACACATCTCCGAGCCCACGAGACC
+
AABBAFBCCCCCGGGGGGGGGGGHHHHGGHHGHGGHHHHFFGHHHHHBFFEFGHHFGGHHHHHHGHHHHFCEGGHGEEGFFFGHHHHHHHHHGHFGGHGFHHGHHHGGHHHHHHEEEGGHHGHHHGHHFFHHHGGFGFGGGGHGGGGGGE
@M02034:409:000000000-BFKT7:1:1114:4090:21848 1:N:0:31
AAAGTCGAGGTGCCTAAAGTGGCAACCCAGACTCAGAAGAATGTTGGTGGTGTAGAGCTTCCTGTAGCCGCATGGCGTTCGTACTTAAATATGGAACTAACCATTCCAATTTTCGCTGTCTCTTATACACATCTCCGAGCCCACGAGAC
+
CCCCCFCCCCBBGGGGGGGGGGGHHHHGGHHGHHHHHFGBGGHGHHHEFGEFHHHGHHHHHHHHHHHHHGGEEFHHGGGGGEFHHHHHHHHHHHFGHHGHHGHHHHHFHHHHHHGGGGGHHGHHHGHGFHFHHHFHGGGGGGHGGGGGG
@M02034:409:000000000-BFKT7:1:1114:20281:21848 1:N:0:31
AAAGTCGAGGTGCCTAAAGTGGCAACCCAGACTCTGGGTGGTGTACTTCTTCCTGTAGCCGCATGGCGTTCGTACTTAAATATGGAACTAACCATTCCAATTTTCGCTGTCTCTTATCACATCTCCGAGCCCACGAGACCTCTCTACATC
+
BBCBBFBBBCABGGGGGGGEGGGFHHHGGHHGHHHGHHEEGGGHHHHHHHHHHHHHHHHHGGGGGHHGGGGGGHHHHHGHHHHHHHHHHHFHHHHHHHHHHHHHHGGGGGHHGHHHHHHHHHHHHGGGGDGGHGGDGGGGHGHHHHHHG<
@M02034:409:000000000-BFKT7:1:1114:18361:21852 1:N:0:31
AAAGTCGAGGTGCCTAAAGTGGCAACCCAGAAGAATGGTGGTGTAGAGCTTCCTGTAGCCGCATGGCGTTCGTACTTAAATATGGAACTAACCATTCCAATTTTCGCTGTCTCTTATACACATCTCCGAGCCCACGAGACCTCTCTACAT
+
CCCCCFCCCCBAGGGGGGGFGGGHHHHGGHHGH3AFGHFGEEGGFHHHHHHHHHHHGHHHEEEGEHHGEGGGEGHGHHGGHHHHHGHHHHGHHHHHHHHHHHHHHGGGGGB?4FF4BFBF33?3?G3E/BCGFG/>@C<//@F1G1GG1?
@M02034:409:000000000-BFKT7:1:1114:24820:21858 1:N:0:31
AAAGTCGAGGTGCCTAAAGTGGCAACCCAGACTTGTCCTACTGTTGGTGGTGTAGAGCTTCCTGTAGCCGCATGGCGTTCGTACTTAAATATGGAACTAACCATTCCAATTTTCGCTGTCTCTTATACACATCTCCGAGCCCACGAGAC
+
CCCCCFCCCCAAGGGGGGGGGGGHHHHGGHHGHHHHHFH5GGHHHGHBFFEGHFHFHFHHHGHHFHHHHGGGGGHHGGGGGGHGHHGFHHHHHHFHHHHHHHHHFHEFHGHHHHGAECFGGFHHHHEFFGHHHHEFDCGGGGEF/ADFG
@M02034:409:000000000-BFKT7:1:1114:16104:21859 1:N:0:31
AAAGTCGAGGTGCCTAAAGTGGCAACCCAGCGTGTTGGTGGTGTAGAGCTTCCTGTAGCCGCATGGCGTTCGTACTTAAATATGGAACTAACCATTCCAATTTTCGCTGTCTCTTATACACATCTCCGAGCCCACGAGACCTCTCTACAT
+
AABBADABBBABFGGFGGGFGGGHHHHGGHGFGGGHHHGGGGGGHHFFEFHHHHHHHHHHGGCGGHFGGGGGGFHHHHHHHFHHHFGHHHHHHHHHHHHHHHHHGGGGGGHHHHHGHHGGHGFGHHHGGGGGEGED?DGGAGFHHHHGEF
@M02034:409:000000000-BFKT7:1:1114:11752:21862 1:N:0:31
AAAGTCGAGGTGCCTAAAGTGGCAACCCAGACTAATCCTGGGGTTGGTGGTGTAGAGCTTCCTGTAGCCGCATGGCGTTCGTACTTAAATATGGAACTAACCATTCCAATTTTCGCTGTCTCTTATACACATCTCCGAGCCCACGAGACC
+
CCCCCFCBCBCCGGGGGFGGGGGHHHHGGHHGHHHHHHHGHGGGGGGEFFFFHHHHHHHHHHHHHHHHHGGEEGHHGGGGGGFHHHHHHHHHHGHGHHHHHHGHHGGGFHHHHHGGGGGGHGHHHHGFFHHHHHGHGGGGGGHGGGGGGG
@M02034:409:000000000-BFKT7:1:1114:3798:21866 1:N:0:31
AAAGTCGAGGTGCCTAAAGTGGCAACCCAGACTAATAATCAGGTTGGTGGTGTAGAGCTTCCTGTAGCCGCATGGCGTTCGTACTTAAATATGGAACTAACCATTCCAATTTTCGCTGTCTCTTATACACATCTCCGAGCCCACGAGACC
+
BBBBBFB@D@BBGGFGCGGGGGGHHHFEGHHFFHCFHHHHHHHGGCCAFEAFGHHEHHHHGFDFHFHHHGGGGGHGGGGGGGGGGGFHHHFGHG3GGHEHF0EG?GHHHHHFHBEEEEEHFBGH4GGGHHBGHHB2B/</CGEG@DGGC?
@M02034:409:000000000-BFKT7:1:1114:19205:21867 1:N:0:31
AAAGTCGAGGTGCCTAAAGTGGCAACCCAGACTACGCAGGTTGTTGGTGGTGTAGAGCTTCCTGTAGCCGCATGGCGTTCGTACTTAAATATGGAACTAACCATTCCAATTTTCGCTGTCTCTTATACACATCTCCGAGCCCACGAGACC
+
CCBBCFCCBBACGGGGGGGGGGGHHHHGGHHGHHHGGGGGFFGEHHHEFGBBFGHGHHHHGHHHHHHGHGGFGGHHGGGGGFHHHHHGHHHGGHHHGHGHHHGHHHFHHHHHHHGGGGFHFGHHHHGHGFHHHHG2ECGGGGHGGGGGGF
@M02034:409:000000000-BFKT7:1:1114:26146:21868 1:N:0:31
AAAGTCGAGGTGCCTAAAGTGGCAACCCAGACTTCGAAGGCGGTTGGTGGTGTAGAGCTTCCTGTAGCCGCATGGCGTTCGTACTTAAATATGGAACTAACCATTCCAATTTTCGCTGTCTCTTATACACATCTCCGAGCCCACGAGACC
+
BCCCCFCBCCBBGGGGGGGGGGGHHHGGGHHGH55BCFE2AEGGGGCG1AAABEG5FFE3BFDGFFHE3BE@EEF1>?EFEE2?GHHGHHHHFFD3GCFH303BF4F4GG3GHGCFGGABHHGHF2@GFGGCHHGBECGGG?GA?CGCA<
@M02034:409:000000000-BFKT7:1:1114:27971:21880 1:N:0:31
AAAGTCGAGGTGCCTAAAGTGGCAACCCAGAAGGTTGGTGGTGTATGTCTTCCTGTAGCCGCATGGCGTTCGTACTTAAATATGGAACTAACCATTCCAATTTTCGCTGTCTCTTATACACATCTCCGAGCCCACGAGACCTCTCTACAT
+
3>AA3FAABDAAGGFACBFGGGFFGABEDGEGHCFGHGGEEEGGFFG5FDFHFFHFEG5BE0AEEF1>BECEEFCFHGB3GFHHHFFFHHFFCECBEB44FGHFFE>EEEFBFFGFHF443BF3B3FECDG<//FCGGG?/<GH0?DDF?
@M02034:409:000000000-BFKT7:1:1114:20503:21884 1:N:0:31
AAAGTCGAGGTGCCTAAAGTGGCAACCCAGACTAATAAGAATGTTGGTGGTGTAGAGCTTCCTGTAGCCGCATGGCGTTCGTACTTAAATATGGAACTAACCATTCCAATTTTCGCTGTCTCTTATACACATCTCCGAGCCCACGAGAC
+
BABBBFABBB>AGGGGFDGGFGGGHHHEGFHGHHEGHHHFFGGHHHHGGGAFGDGHHFHHGGHHGFHHFGGGGGHHGEE?EGHHHHGEGGHHHFHBGHFFGFHHHFHHHHEHHFE?FGEBFFGHGHGFGFGHHHDGGCGCCFGF/@DDE
@M02034:409:000000000-BFKT7:1:1114:7400:21887 1:N:0:31
AAAGTCGAGGTGCCTAAAGTGGCAACCCAGTGGGTTAAGGGTGTAGAGCTTCCTGTAGCCGCATGGCGTTCGTACTTAAATATGGAACTAACCATTCCAATTTTCGCTGTCTCTTATACACATCTCCGAGCCCACGAGACCTCTCTACA
+
BBBBBFBBBBBBGFGGBGGGGGGFHHHGGHHHHHGGHHHHHGGGFHHHHHHHHHHHHHGHGFGGGHHGGFGGGGGHHHHGGFHHHGHFHGFHHHGHHEGFGHHHBE?GGGFHGHHHHHGBGHHHHHHGCDGGGC/>@DDEGHHHHHHHF
@M02034:409:000000000-BFKT7:1:1114:12670:21887 1:N:0:31
AAAGTCGAGGTGCCTAAAGTGGCAACCCAGACTATTGCTAATGTTGGTGGTGTAGAGCTTCCTGTAGCCGCATGGCGTTCGTACTTAAATATGGAACTAACCATTCCAATTTTCGCTGTCTCTTATACACATCTCCGAGCCCACGAGACC
+
CCCCCFCCCCBBGGGGGGGFGGGGHHHGGHHGHHHHHHHHHHHHHHHEFGEFGHHFHHHHGHHHHHHHFGGEGGHHGGGGGEFHHHHHHHHHHHFFFHHHGHHHHGHFHGHHHHGGGGGHHHHFHHHHHHHHHHHGGGFGGGHGGGGGGF
@M02034:409:000000000-BFKT7:1:1114:9152:21893 1:N:0:31
AAAGTCGAGGTGCCTAAAGTGGCAACCCAGGGTGTTGGTGGTCTTGAGCTTCCTGTAGCCGCATGGCGTTCGTACTTAAATATGGAACTAACCATTCCAATTTTCGCTGTCTCTTATACACATCTCCGAGCCCACGAGACCTCTCTACAT
+
AACBAFBCCCABGGGGGGGFGGGHHHHGGHGGGGGGHHFGGGHHHHHHHHHHHHHGHHHHFEEGGHFGFGGGEGHHHHHHHHHHHFHHHGHHHHHHHHGHHHHHHGGGGGHHHHGHHHHGHHHHHHHGBBGGGFFFFGGGGHHHHHHHHD
@M02034:409:000000000-BFKT7:1:1114:21567:21893 1:N:0:31
AAAGTCGAGGTGCCTAAAGTGGCAACCCAGACTGTTCATGGTCCGGAGCTTCCTGTAGCCGCATGGCGTTCGTACTTAAATATGGAACTAACCATTCCAATTTTCGCTGTCTCTTATACACATCTCCGAGCCCACGAGACCTCTCTACAT
+
BBBBBFBBBBABGGGGGGGGGGGFHHHGGHFFFFHHDDHHHHF3AEGGGHHHHHHHHHHHGGFGGGHGGGGGGHHGHHHHHHHHHGGHHHGHHGHHHHHHHHHHHGGGGGHHHHHHHHHFHGGHHHFGFCCGGHGGFGGDFF1<GFGHD?
@M02034:409:000000000-BFKT7:1:1114:22425:21900 1:N:0:31
AAAGTCGAGGTGCCTAAAGTGGCAACCCAGACTGTTAATGGTGTAGAGCTTCCTGTAGCTGCATGGCGTTCGTGGT
+
BBBBBFBBBB>AGGGGGGGGGGGFFGGGGFFGHC3BDFG55AFG3FEF5EF53BB55BD53B35D1AA1AFEE11?
@M02034:409:000000000-BFKT7:1:1114:24328:21900 1:N:0:31
AAAGTCGAGGTGCCTAAAGTGGCAACCCAGACTGTTGGTAAGAAGGAGCTTCCTGTAGCCGCATGGCGTTCGTACTTAAATATGGAACTAACCATTCCAATTTTCGCTGTCTCTTATACACATCTCCGAGCCCACGAGACCTCTCTACAT
+
>>AA>DABBDAAGFGGGGGGFGGGFHHGGHHGHHFHGHGHHGHHGHHGAGHHHHHFAHHFGCFDFGEE>EFEEFGGHFGHHGGHHBFHHBE3GFCGGHHHHGHGHE??EFHHEHHGHHFEGFFFH33E?DFGGAFCGGDCCBFHFBFHFF
@M02034:409:000000000-BFKT7:1:1114:8433:21904 1:N:0:31
AAAGTCGAGGTGCCTAAAGTGGCAACCCAGACTAAGAATAATGTTGGTGGTGTAGAGCTTCCTGTAGCCGCATGGCGTTCGTACTTAATTATGGAACTAACCATTGCAATTTTC
+
AABAAFBABBAAF4F5AFFGDBFCBFGEC2G23B3B35FDGFEHFFHAB2BFG3GF5B3FFHHEB5AB3AE0BAA1>1>1?1BA?4@34B4FD3@B3B3F31FCB4B4BGGGHF
@M02034:409:000000000-BFKT7:1:1114:23568:21911 1:N:0:31
AAAGTCGAGGTGCCTAAAGTGGCAACCCAGAAGCATGTTGGTGGTGTAGAGCTTCCTGTAGCCGCATGGCGTTCGTACTTAAATATGGAACTAACCATTCCAATTTTCGCTGTCTCTTAACACATCTCCGAGCCCACGAGACCTCTCTA
+
BBBBBFBBBDABGGGGGGFGGGGHGHGGGHHHHHHHHHHHGEGFFFGHHEHHHHHGHHGHHHHFEEGGHFEEEFFEGHHHGHFHHHHHHGHHHHHHHHHHFFEHHHHFGEFEEGHHHHHFFFBEGHHFGCCGC@FEGGFGGDFHFHHGH
@M02034:409:000000000-BFKT7:1:1114:14874:21914 1:N:0:31
AAAGTCGAGGTGCCTAAAGTGGCAACCCAGACTTCTCCGAAGGTTGGTGGTGTAGAGCTTCCTGTAGCCGCATGGCGTTCGTACTTAAATATGGAACTAACCATTCCAATTTTCGCTGTCTCTTATACACATCTCCGAGCCCACGAGACC
+
CCCCCFCCCCABGGGGGGGGGGGHHHHGGHHGHHHHHHGFGGGHHHGEFFEFGHHGHHHHHHHHHHHHHGFEFGHHGGGGEEGHHHHHHHHHHHGHHHGGFHHGHGFFGHHHHHGGGGFHHHHHHHGGFHHHHHFGGGGCGGGGGGGGGF
@M02034:409:000000000-BFKT7:1:1114:3920:21917 1:N:0:31
AAAGTCGAGGTGCCTAAAGTGGCAACCCAGACTCCTGGTGGTGTAGAGCTTCCTGTAGCCGCATGGCGTTCGTACTTAAATATGGAACTAACCATTCCAATTTTCGCTGTCTCTTATACACATCTCCGAGCCCACGAGACCTCTCTACAT
+
AAAAAFAA3>AAGGGFFGFGGGGHHHHGGHHGHGCFFHFHGGGHGFHHHHHGHHHHHHHHGGCGGHHCGGGGGHHHHGGGFGHGFGHBGGCEGHHHGFFDGGFHHGGGGFFHHHHGHHHEGFHHHHHFGGCGEGCCGCGDFGF1FFF11?
@M02034:409:000000000-BFKT7:1:1114:9230:21917 1:N:0:31
AAAGTCGAGGTGCCTAAAGTGGCAACCCAGACTGGTAAGGGGGTT
+
CCCCCFCCCCACGGGGGGGGGGGHHHHGGHHGHHAG55BGHAEGA
@M02034:409:000000000-BFKT7:1:1114:7995:21925 1:N:0:31
AAAGTCGAGGTGCCTAAAGTGGCAACCCAGACTAGGGGTGGTGTAGAGCTTCCTGTAGCCGCATGGCGTTCGTACTTAAATATGGAACTAACCATTCCAATTTTCGCTGTCTCTTATACACATCTCCGAGCCCACGAGACCTCTCTACAT
+
BBCCAFCCCCCCGGGGGGGFGGGGHHHGGHHGHHHHHGFGGDFGHHHHHHHHHHHGGHHHGGGGGHGGFGGGGHHGHHHHHHHHHGHFFGHHHHHHHHHHHHHHHGGGGGFHHHHHGHHHHGHHHHEGCGGCFHGDDGGGGHHHHHHGHD
@M02034:409:000000000-BFKT7:1:1114:21368:21930 1:N:0:31
AAAGTCGAGGTGCCTAAAGTGGCAACCCAGACTCCTAATCATGTTGGTGGTGTAGAGCTTCCTGTAGCCGCATGGCGTTCGTACTTAAATATGGAACTAACCATTCCAATTTTCGCTGTCTCTATACACATCTCCGAGCCCACGAGA
+
DDCCDFCCBCDCGGGGGGGGGGGHHHHGGHHGHGFDAFGEFFHHFHHA22EAA3FAB5AA5FFFGDEBAEEAEE?1>>>F?>2B?EG3BEG@F@33B@GH313B??F4BFDHF4>/EE?F?GFBFDFEG3BGDDGGGG?DGEC<//C
@M02034:409:000000000-BFKT7:1:1114:25179:21932 1:N:0:31
AAAGTCGAGGTGCCTAAAGTGGCAACCCAGACTCATACTGATGTTGGTGGTGTAGAGCTTCCTGTAGCCGCATGGCGTTCGTACTTAAATATGGAACTAACCATTCCAATTTTCGCTGTCTCTTATACACATCTCCGAGCCCACGAGAC
+
BCCCBFCCCCBBGGGGGGGGGGGHHHHGGGHGHHHHHHHH5FHGHHHEFGGCFFHFFHGHGHHHHGHGHGGEGGFCEGGGGFFHHHHHEHHHHHBFHHGFCC3FHHHBHGFHHHFGGGGEHHHHFHGGHHHHHHHHGGGGCEHGGGGGG
@M02034:409:000000000-BFKT7:1:1114:6144:21938 1:N:0:31
AAAGTCGAGGTGCCTAAAGTGGCAACCCAGACTGTTGGTCCTGCTG
+
CCCCCFBBCBCCGGGGGGGGGGGHHHHGGHHGH33D32A53A33BG
@M02034:409:000000000-BFKT7:1:1114:25041:21947 1:N:0:31
AAAGTCGAGGTGCCTAAAGTGGCAACCCAGACTACGAAGCATGTTGGTGGTGTAGAGCTTCCTGTAGCCGCATGGCGTTCGTACTTAAATATGGAACTAACCATTCCAATTTTCGCTGTCTCTTATACACATCTCCGAGCCCACGAGAC
+
AABBBFBADBAA4GGGGGGFGGFFHHHEGGFACEF??HGGHHHHHHHGGGFAFFHGFHHHGFHHHHHGHE0EEGHHFFGGEE2FEHHHHHHGHH3DFFGEHHGEBGGGHHHHHFEEFFFFHFHHGFB3FFHHHHGFB/B@D/FF?FCF<
@M02034:409:000000000-BFKT7:1:1114:15727:21952 1:N:0:31
AAAGTCGAGGTGCCTAAAGTGGCAACCCAGACTGATAAGAGGGTTGGTGGTGTAGAGCTTCCTGTAGCCGCATGGCGTTCGTACTTAAATATGGAACTAACCATTCCAATTTTCGCTGTCTCTTATACACATCTCCGAGCCCACGAGACC
+
BBCCAFCBBCBCGGGGGGGGGGGHHHHGGGHGHHHHHHHHHHGEHGGFFGFFGHHHHHHHHHHHHHHHHGGGGGHHGGGGFFGHHHHGHHHHHHHFHHHFGHFHHHHGHHHHHHGGGGGGHHHHHHFHGHHHHHGGGGGGGGHGGGGGGC
@M02034:409:000000000-BFKT7:1:1114:26950:21961 1:N:0:31
AAAGTCGAGGTGCTAAAGTGGCAACCCAGACTAAGGATAAGGTTGGTGGTGTAGAGCTTCCTGTAGCCGCATGGCGTTCGTACTTAAATATGGAACTAACCATTCCAATTTTCGCTGTCTCTTATACACATCTCCGAGCCCACGAGACCT
+
AAABAFBBCCAAFGFFGGFGGGFFGEEDFGFHHHHGDGGFGCDFGFEFFEFGFHHHGHHGHHHFHHFGFECGEG1>BE1EEGEGHGFFHFGHHGFFF3CBGFHGEF4BFGHHHE?EE?FG4GHHHGFHHFHHGHHCGGC<FFGCGGGDFC
@M02034:409:000000000-BFKT7:1:1114:15436:21979 1:N:0:31
AAAGTCGAGGTGCCTAAAGTGGCAACCCAGACTAATAATAATGTTGGTGGTGTAGAGCTTCCTGTAGCCGCATGGCGTTCGTACTTAAATATGGAACTAACCATTCCAATTTTCGCTGTCTCTTATACACATCTCCGAGCCCACGAGACC
+
CCCCCFCCCCABGGGGGGGGGGGHHHHGGHHGHHHHHHHHHHHHHHHEFFEFHHHHHHHHHHHHHHHHHGGEFGHHGFGGGEGHHHHFHHHHHGDGHHHHFHHHHHHGHHHHHHGGGGGHHHHHHHHHGFHHHHFFDCGGGGHGCGCDGF
@M02034:409:000000000-BFKT7:1:1114:7490:21982 1:N:0:31
AAAGTCGAGGTGCCTAAAGTGGCAACCCAGACTGTTGAGTCGGTAGAGCTTCCTGTAGCCGCATGGCGTTCGTACTTAAATATGGAACTAACCATTCCAATTTTCGCTGCTCTTAACACATCTCCGAGCCCACGAGACCTCTCTACATCT
+
CCCCBFBABCABGGGGGGGGGFGHHHHGGHHGHHHHHHHDGGGGHGHHHHHHHHHHHHHHGGEGGHGGGGGGGHHHHHHHHHHHHFGHHHHHHHHHHHHHHHHHHGGGGGHHHHHGHHHGHHHHHGGGGGGHGGDCGGFFHHHHHHHFFD
@M02034:409:000000000-BFKT7:1:1114:7473:21987 1:N:0:31
AAAGTCGAGGTGCCTAAAGTGACAACCCAGACTGTTGAGTCGGTAGAGCTTCCTGTAGCCGCATGGCGTTCGTACTTAAATATGGAACTAACCATTCCAATTTTCGCTGCTCTTAACACATCTCCGAGCCCACGAGACCTCTCTACATCT
+
BABBBFBBB@BBGGFGGGGGGFHFHHGGGHHGHHFHHHFFFFGEFFHHHHH5AEGGHGGGEEEFGHFFEGFG1GHFHBDBGFGFHFD3CBFBGFBGHHG4GGFBGGGGG?GGGHGFFFHEHFFGFEBDD@EGFB<CDA?F1FFF1?FG@<
@M02034:409:000000000-BFKT7:1:1114:13899:21987 1:N:0:31
AAAGTCGAGGTGCCTAAAGTGGCAACCCAGACTGTTAAGGGTGTAAAGCTTCCTGTAGCCGCATGGCGTTCGTACTTAAATATGGAACTAACCATTCCAATTTTCGCTGTCTCTTATACACATCTCCGAGCCCACGAGACCTCTCTACAT
+
AAAAAFBBBBABGGGGGGGGGGGHHHHGGHHGHHHHHHHHHHGGFHHHHHHHHHHHHHHHGGGGGHHGEGGGGHHHHHHHHHHHHGHHHGHHHHHHHHHHHHHHHGGGGGHHHHHGHHHHHGHHHHHGGGGGGGGGGGGGGHHGHHHHHG
@M02034:409:000000000-BFKT7:1:1114:7225:21988 1:N:0:31
AAAGTCGAGGTGCCTAAAGTGGCAACCCAGGTTTCTGGTGGTGTAGAGCTTCCTGTAGCCGCATGGCTTTCGTACTTAAATATGGAACTAACCATTCCAATTTTCGCTGTCTCTTATACACATCTCCGAGCCCACGAGACCTCTCTACAT
+
BABBBFBBBB2AGGGFGFGGGGGHHHHEGHE3DGFHHHGHCFGFFGHHGFH5FGFG5FHGGEAEGHHHEH5EG2?GF5B@FDFGHEF@3F@GGGFGHBFGFHFG4>?EGGFEFHHHHFFEGFHHHHH/EEEF/FC/CB??<FGBFHHF2<
@M02034:409:000000000-BFKT7:1:1114:25218:21990 1:N:0:31
AAAGTCGAGGTGCCTAAAGTGGCAACCCAGATTGTTGGTGGTGTATCTCTTCCTGTAGCCGCATGGCGTTCGTACTTAAATATGGAACTAACCATTCCAATTTTCGCTGTCTCTTATACACATCTCCGAGCCCACGAGACCTCTCTACA
+
AABBBDBBB?AAGGGFGGGFGGGGHGCEGHHGFHHFFCEFCAFGFFHFHHHHEFGHHGHHFEFGGHGGEGGGFFGGHHE@GHHHHFEGGDBFAFFHDGFHFHHHHCEGGEGGDFG4FGFFHGGHHHE/<B?C/?/B><??CG11<F?GF
@M02034:409:000000000-BFKT7:1:1114:24128:21992 1:N:0:31
AAAGTCGAGGTGCCTAAAGTGGCAACCCAGACTAGGGCTGATGTTGGTGGTGTAGAGCTTCCTGTAGCCGCATGGCGTTCGTACTTAAATATGGAACTAACCATTCCAATTTTCGCTGTCTCTTATACACATCTCCGAGCCCACGAGAC
+
BBBABFBA?D>AFGFFFGGGGGGHCCFDFDGFHGHHHGHFHHHHHGEBF?AAB3G5F5AFF3FDHHFGHGE?EEHHGGG?BB?GEGBEGD4GHB3FCGFHHFFE3GBDFHHHG?E/?E/?BFFDDGBBGGHFHHF2</@D<?GCCC/AA
@M02034:409:000000000-BFKT7:1:1114:4358:21994 1:N:0:31
AAAGTCGAGGTGCCTAAAGTGGCAACCCAGACTGATCCTTCTGTTGGTGGTGTAGAGCTTCCTGTAGCCGCATGGCGTTCGTACTTAAATATGGAACTAACCATTCCAATTTTCGCTGTCTCTTATACACATCTCCGAGCCCACGAGAC
+
BCCBBFCCBCBCGGGFGGGFGGGGHHHGDHHGHHHHFGFGDFHEGGHGGGGGHFG5FGFG5FGHGFFA3AEEFEG1EEEFEB??FHFFFHHFFH33FGHG3?3FBDGFHHFHHBEEEGEFGHGHFH?BFEFGHGDFF?DC@FGGGGGD?
@M02034:409:000000000-BFKT7:1:1114:13422:21995 1:N:0:31
AAAGTCGAGGTGCCTAAAGTGGCAACCCAGAAGGTTGGTGGTGTAAAGCTTCCTGTAGCCGCATGGCGTTCGTACTTAAATATGGAACTAACCATTCCAATTTTCGCTGTCTCTTATACACATCTCCGAGCCCACGAGACCTCTCTACAT
+
B?AABFBADBAAFGGGGGGGGGGGGHGGFGHHGHFGHGEGGGGHGFHHHHFFGHFFHHHHGFAEEGHGEGGGEB1GFHHHGHHHH3FGGHFHHHHFFHEHFHHHHGGGGGHHHHHHHHHGHGHHHHGG?FGGGHGGGGDGGHHGHFHBG?
@M02034:409:000000000-BFKT7:1:1114:25696:21999 1:N:0:31
AAAGTCGAGGTGCCTAAAGTGGCAACCCAGACTGGGAATAGTGTTGGTGGTGTAGAGCTTCCTGTAGCCGCATGGCGTTCGTACTTAAATATGGAACTAACCATTCCAATTTTCGCTGTCTCTTATACACATCTCCGAGCCCACGAGACC
+
A@AABFBBBBABGGGGGGGGGGGHHHHGFEGFHHCGAFGBFEGAFHHEFGE1BEG5FFGHDFFGGFHEGEFEGGFFE?EFEE?FAGHGHHFFFF3@GHGHFHBGBBGFFGHHHHGGGGGBDFFFHFG33FFHHGFHACD>?/<FBCGGGF
@M02034:409:000000000-BFKT7:1:1114:12389:22001 1:N:0:31
AAAGTCGAGGTGCCTAAAGTGGCAACCCAGACTCAGAGTTCGGTTGGTGGTGTAGAGCTTCCTGTAGCCGCATGGCGTTCGTACTTAAATATGGAACTAACCATTCCAATTTTCGCTGTCTCTTATACACATCTCCGAGCCCACGAGAC
+
BBBBBFBBB2AAFGG5BAGGGGGHHHHGGHHGHHGFHHHHGFGEGEE1BEEFFFGBGGFFHGHFEFGHHEEEFGFGEGGGGGFHGFFGFHHHHHBDFHHHGHGGH4FBHGHHHH@EGGGHHFHHGHHHE2FHHHGFF/BD/?FFC/DEA
@M02034:409:000000000-BFKT7:1:1114:8070:22001 1:N:0:31
AAAGTCGAGGTGCCTAAAGTGGCAACCCAGACTCGGGGTGGTGTACAGCTTCCTGTAGCCGCATGGCGTTCGTACTTAAATATGGAACTAACCATTCCAATTTTCGCTGTCTCTTATACACATCTCCGAGCCCACGAGACCTCTCTACAT
+
BBCBAFABCCCCGGGGGGGGGGGHHHGGGHH2FG2EFGEEGGGHHEGHHHHHHHHHHGGHGG@GGHGGGGGGFHHHHHHHHHHHHGFHHHHHHHHHHHHHHHHHHEGGGGHHHHHHHHHHHHHHHFHGCGGGGGFFCDGGG1<1FHH1FF
@M02034:409:000000000-BFKT7:1:1114:7861:22005 1:N:0:31
AAAGTCGAGGTGCCTAAAGTGGCAACCCAGACTGCTCCGTCGGTTGGTGGTGTAGAGCTTCCTGTAGCCGCATGGCGTTCGTACTTAAATATGGAACTAACCATTCCAATTTTCGCTGTCTCTTATACACATCTCCGAGCCCACGAGAC
+
CCCCCFCCCCBBGGGGGGGFGGGHHHHGGHHGHHGHHHGHHGGGGGGEFFEFFBGDGBFGFGDGHHFFHGGCEFHFEEEFEECEGG4GHGHFFF3BGFGHBAGHHHHFHHHHG?EEGDCDDHGDDFGFG2FFGHHEFCGGGFA=CGGGC
@M02034:409:000000000-BFKT7:1:1114:14425:22013 1:N:0:31
AAAGTCGAGGTGCCTAAAGTGGCAACCCAGACTAATTCGGTGGTTGGTGGTGTAGAGCTTCCTGTAGCCGCATGGCGTTCGTACTTAAATATGGAACTAACCATTCCAATTTTCGCTGTCTCTTATACACATCTCCGAGCCCACGAGACC
+
BBBBBFBBBBABFGGGGGGFGFGFHHHDGHHGHHHHHHGHFEEGGGGEFGBBFFGFHGHHHHHGHHHHHGGFGGHHGEGGEEFHHHHGHHGHHGEHHHHHGGHHHHFFHHHHHHGGGGEGHHHHFFHGFFHFHGGHF@DGGGHGGGGGG<
@M02034:409:000000000-BFKT7:1:1114:4889:22015 1:N:0:31
AAAGTCGAGGTGCCTAAAGTGGCAACCCAGACTAATAAGAATGTTGGTGGTGTAGAGCTTCCTGTAGCCGCATGGCGTTCGTACTTAAATATGGAACTAACCATTCCAATTTTCGCTGTCTCTTATACACATCTCGAGCCCACGAGACCT
+
CCCCCFCDDDCCGGGGGGGGGGGHHHHGGHHGHHHHHHHHHHHHHHHEFGGGFFGFFHHHFHHHHFHFFGGCEGHAEEEFFEFHHHHHHHHFHHB3GGFFECFGHFFHHHHHHGEEGGFHHHHHGHHFFHGHGHHHHGGFGHGGGGGGGH
@M02034:409:000000000-BFKT7:1:1114:4871:22019 1:N:0:31
AAAGTCGAGGTGCCTAAAGTGGCAACCCAGACTAATAAGAATGTTGGTGGTGTAGAGCTTCCTGTAGCCGCATGGCGTTCGTACTTAAATATGGAACTAACCATTCCAATTTTCGCT
+
A1?>ADAADD>A1BFGGGGGFBFFGEHAFFCFCGAEFFG11DB1DFG/FEAFGFFDDGFHBFGFFFB2AAAEEEHHGEEEFFGEGF@1BF2FE11@CGF1BEGGFHBG2B>GFHGEE
@M02034:409:000000000-BFKT7:1:1114:13828:22019 1:N:0:31
AAAGTCGAGGTGCCTAAAGTGGCAACCCAGGCTGATAATACTGTTG
+
CCCCCFCCBBBCGGGGGGGGGGGHHHHGGH22B22B55F55DGHBG
@M02034:409:000000000-BFKT7:1:1114:10739:22019 1:N:0:31
AAAGTCGAGGTGCCTAAAGTGGCAACCCAGACTGTTGAGGGTGTACGGCTTCCTGTAGCCGCATGGCGTTCGTACTTAAATATGGAACTAACCATTCCAATTTTCGCTGTCTCTTATACACATCTCCGAGCCCACGAGACCTCTCTACAT
+
CCCCCFCCCCABGGGFGGGGGGGHFGGGGHHGHHGHHHHHGFGGFHHGGGGHHHHGFHHHGEEGFHGGEGGFFGHHHHHGHGHHHGGHGGHHHHHHHHHHHHHHHGGGGEHHHHHHHHHGHGHHHFHGCDFGGHGGGGGGFHGHHHHHH=
@M02034:409:000000000-BFKT7:1:1114:19284:22025 1:N:0:31
AAAGTCGAGGTGCCTAAAGTGGCAACCCAGGTTAGGGGTGGTGTAGAGCTTCCTGTAGCCGCATGGCGTTCGTACTTAAATATGGAACTAACCATTCCAATTTTCGCTGTCTCTTATACACATCTCCGAGCCCACGAGACCTCTCTACAT
+
AAABAFBADDBBGGGGGGGGGGGHHHHGGHCABFEFA?2AEEGH3FGGGGH5CEGGDB5BAEAEEFBE?EFFG2GHHG33BDFDG3BGH3FCCEGHH4GHBEGHFE?EGGGHH4B444BBGDFFGGG?<>@G/FC?CC/CFBFFFFHHB>
@M02034:409:000000000-BFKT7:1:1114:12446:22026 1:N:0:31
AAAGTCGAGGTGCCTAAAGTGGCAACCCAGACTCGTTCTGAGGTTGGTGGTGTAGAGCTTCCTGTAGCCGCATGGCGTTCGTACTTAAATATGGAA
+
A1AA>3AAD>1>AEFFFFFGDF0ACF0EAGGFGCF0FGFGGHG0AFE/AE/F/FDDGA1G1FDGFFGBEE/E?EFGEF?FB?BCCGFEGH2FGH1D
@M02034:409:000000000-BFKT7:1:1114:8179:22032 1:N:0:31
AAAGTCGAGGTGCCTAAAGTGGCAACCCAGACTAAGAATGGTGTTGGTGGTGTAGAGCTTCCTGTAGCCGCATGGCGTTCGTACTTAAATATGGAACTAACCATTCCAATTTTCGCTGTCTCTTATACACATCTCCGAGCCCACGAGACC
+
AABBAFCCCCBCGGGGGGGGGGGHHHHGGHHGHHHHHHHHHHHHGHHEFFEFHHHFHHHHHHHHGHHHHGGEEGHHGEGGGGHHHHHHGHHHHGGHHHFFGHGHEHHFFHHHHFGEGEEHHHHHHHHHGHHGHHHFGCC@FGHGCGCFGG
@M02034:409:000000000-BFKT7:1:1114:19268:22033 1:N:0:31
AAAGTCGAGGTGCCTAAAGTGGCAACCCAGGTTAGGGGTGGTGTAGAGCTTCCTGTAGCCGCTTG
+
CDDDCFCDDDCCGGGGGGGGGGGHHHHGGH2BB5BBB2A2EAFE3G5A53F5AAFA555AEG01?
@M02034:409:000000000-BFKT7:1:1114:6963:22037 1:N:0:31
AAAGTCGAGGTGCCTAAAGTGGCAACCCAGACTGAGGGTGGTGTAGCGCTTCCTGTAGCCGCATGGCGTTCGTACTTAAATATGGAACTAACCATTCCAATTTTCGCTGTCTCTTATACACATCTCCGAGCCCACGAGACCTCTCTACAT
+
BABBAFBBBBABGGGFFGGGFGGHHHHGGHHGHHFHGGEFFEGHHHHFGGGGGHGGFHHHGEEGFHHGEGGGFFHHHHHHHHHHHBDGFHHGHGHHHFFFHHHHHGGGGFHHHHHFHHHFHGHFHGFGFGGGFHGCDGGAFGHHGGHHHE
@M02034:409:000000000-BFKT7:1:1114:8159:22039 1:N:0:31
AAAGTCGAGGTGCCTAAAGTGGCAACCCAGACTAAGAATGGTGTTGGTGGTGTAGAGCTTCCTGTAGCCGCATGGCGTTCGTTCTTACATATGGAACTAACCATTCCAATTTTCGCTGTCTCTTATACAGATCTC
+
BBBBBBAAADAACEGGGGGGED2BFGFDA2EFBEHCFHGFFEGHFEEA2EEFGEGBGD3BGCHGBGDFGAE0>EG10>EFEE31BGF4BFBGHD3BB3@FC0BFHFF4BFFHF4E/EE/?4BB?EBF2B11BFGH
@M02034:409:000000000-BFKT7:1:1114:10425:22039 1:N:0:31
AAAGTCGAGGTGCCTAAAGTGGCAACCCAGACTTCTCTTGGTGTAGAGCTTCCTGTAGCCGCATGGCGTTCGTACTTAAATATGGAACTAACCATTCCAATTTTCGCTGTCTCTTATACACATCTCCGAGCCCACGAGACCTCTCTACAT
+
CABBBFCBCBABGGGGGGGGGGGFHGHGFHHGHHHHHHHHHHGHFHHHHHHHHHHGHHHHEEFGEHGGEGGGFHGHHHGHHHHHHGFGHHFHHGHHHGHHHHHHHGGGGFHHHHGHHHHFHHHHHFDEEGGGGCFFGGG?CGHFHHHHF?
@M02034:409:000000000-BFKT7:1:1114:27042:22049 1:N:0:31
AAAGTCGAGTGCCTAAAGTGGCAACCCAGACTGAGAATAAGGTTGGTGGTGTAGAGCTTCCTGTAGCCGCATGGCGTTCGTACTTAAATATGGAACTAACCATTCCAATTTTCGCTGTCTCTTATACACATCTCCGAGCCCACGAGACCT
+
BBBBBFBBBFBFGGFGGGFDFFGGHHGGHHGHHGGDGHHFGHDEGEAFEBFGHHGHFHHHFHHHHHGEEEAEEFFGGGGGGGGHHGFHHHHHFGBFGDGGFHGHBFE4GGHHHGEFEEGHHHHGHHFH3DGHGHHFGGGCEHGGCGGGGG
@M02034:409:000000000-BFKT7:1:1114:27609:22056 1:N:0:31
AAAGTCGAGGTGCCTAAAGTGGCAACCCAGACTAATAAGAATGTTGGTGGTGTAGAGCTTCCTGTAGCCGCATGGCGTTCGTACTTAAATATGGAACTAACCATTCCAATTTTCGCTTCTCTTATACACATCTCCGAGCCCACGAGACCT
+
AABBAFABBDABFGGGGGGGGGFCGHHGGHHGHHHHHFGHEFG5FGCBFFEFGFHHHGGHHFHHHFGFHFGEFEHHEE?FFECHGHFGFHFGHFBBGHHFFHEFBGHFHHHHHHGGGGGHHFHHFHHHBFFHFFHGD?C?FHGGC?EGGG
@M02034:409:000000000-BFKT7:1:1114:14107:22060 1:N:0:31
AAAGTCGAGGTGCCTAAAGTGGCAACCCAGACTGTTTTGGGTGTAAGTCTTCCTGTAGCCGCATGGCGTTCGTACTTAAATATGGAACTAACCATTCCAATTTTCGCTGTCTCTTATACACATCTCCGAGCCCACGAGACCTCTCTACAT
+
CBCCCFCCCCBCGGGGGGGGGGGGHEHGGHHGHHHHHHHGGGGGHHHHHHHHHHGGHHHHGFEGGHHGEGGGGFHHHHGHHHHHHFHHHHHHHHHHHHGHHHHHHGGGGGGHHHHHHHHGHGHHHHHG@DCGEHGGGGGGGHHHHHHHHF
@M02034:409:000000000-BFKT7:1:1114:15302:22063 1:N:0:31
AAAGTCGAGGTGCCTAAAGTGGCAACCCAGACTCATAATCAGGTTGGTGGTGTAGAGCTTCCTGTAGCCGCATGGCGTTCGTACTTAAATATGGAACTAACCATTCCAATTTTCGCTGTCTCTTATACACATCTCCGAGCCCACGAGACC
+
BBCCBFCCCCABGGGGGGGFGGGHHHHGGHHGHHHHHHHHHHHGGHGEFGEFHHHHHHHHHHHGHHHHHGFFGGHHGFGGFFHHHHHHHHHHGHBGHHHHGHGHHHGFFGHHHHGGGGGHHHHHHHGHFHHHHHHHGGGGGFGFGGGGFC
@M02034:409:000000000-BFKT7:1:1114:6813:22064 1:N:0:31
AAAGTCGAGGTGCCTAAAGTGGCAACCCAGACTAGTAATAAGGTTGGTGGTGTAGAGCTTCCTGTAGCCGCATGGCGTTCGTACTTAAATATGGAACTAACCATTCCAATTTTCGCTGTCTCTTATACACATCTCCGAGCCCACGAGAC
+
ABBBAFBBBBBBFGGGGFGGFCGHHHGGFFHGHBCGFGBG5BFFGHGGGGEFFGHHHHHHGCGHHHHHHGFAEFHFGEGGGG2FHHGFHHFFHB3@BFGBGHEGHHHHHHGGHEGGGCAGHHHGBGGFBG2FFHHDDGCFCFHGFG@EF
@M02034:409:000000000-BFKT7:1:1114:18395:22066 1:N:0:31
AAAGTCGAGGTGCCTAAAGTGGCAACCCAGACTCATAATCATGTTGGTGGTGTAGAGCTTCCTGTAGCCGCATGGCGTTCGTACTTAAATATGGAACTAACCATTCCAATTTTCGCTGTCTCTTATACACATCTCCGAGCCCACGAGACC
+
AAAAAFBBDBAAGGGGFGGGGGGFHGHGCHHGHHHHHFHHHGHGGHHEFGAFFHHHHHHGFGHFFHFHHGG0EEHHGGGGEEGHEHGFHHGHHHHHHHGCFFHHFHHHGHHHHHEEGGFDHEHHFHFHFBGHHHFDDGGGGGHGGGGGG<
@M02034:409:000000000-BFKT7:1:1114:27602:22074 1:N:0:31
AAAGTCGAGGTGCCTAAAGTGGCAACCCAGACTAATAAGAATGTTGGTGGTGTAGAGCTTCCTGTAGCCGCATGGCGTTCGTACTTAAATATGGAACTAACCATTCCAATTTTCGCTTCTCTTATACACATCTCCGAGCCCACGAGACAT
+
?>AABFAABD>ABABFFGGBFDFCFGE2EFF2B3AGFFHBGBGHFGH2BEAAF3G5G5FGFAFGAEGFFEA0EBGBEBEEEB2FGHFBFG44FF3B@3FGGEEC3GH44FGFF4E/?FEGGGFFFEBBB3FBGFGCFG/>FC/>B?D/0?
@M02034:409:000000000-BFKT7:1:1114:10194:22076 1:N:0:31
AAAGTCGAGGTGCCTAAAGTGGCAACCCAGCGGCATGGTGGTGTAGAGCTTCCTGTAGCCGCATGGCGTTCGTACTTAAATATGGAACTAACCATTCCAATTTTCGCTGTCTCTTATACACATCTCCGAGCCCACGAGACCTCTCTACAT
+
BABCBFBCCBABGGGGGGGFGGGHHHCGGHHGGGGCHHFGGGGHHHHHGHHHHHHHEGHHGGGGGHHGEGGGEHEHHHHHHHHHHFGHHGHHHFHFHHFHHHHHHGGGGGHHHHHHGHGGHGHHHFHFFGGGGHFA>CFGGGB1<FH1FG
@M02034:409:000000000-BFKT7:1:1114:24067:22077 1:N:0:31
AAAGTCGAGGTGCCTAAAGTGGCAACCCAGACTGGGGCGGGGGTTGGTGGTGTAGAGCTTCCTGTAGCCGCATGGCGTTCGTACTTAAATATGGAACTAACCATTCCAATTTTCGCTGTCTCTTATACACATCTCCGAGCCCACGAGACC
+
AAABAFBBBBBBGGGGGGGFGGGHFHHGGHHGHHGHGGGGGGG@EGGGGG?FGFHGHFFHGHHHHFHFHGGGGGHECDGFFDFHHHFFGHFGFHBDGHGFHHHFFFGHHHHHHHFDGGDGFFHHFF;CCGGHGFFGGCAFGEFED?FGGG
@M02034:409:000000000-BFKT7:1:1114:11649:22078 1:N:0:31
AAAGTCGAGGTGCCTAAAGTGGCAACCCAGACTACTAATAGTGTTGGTGGTGTAGAGCTTCCTGTAGCCGCATGGCGTTCGTACTTAAATATGGAACTAACCATTCCAATTTTCGCTGTCTCTTATACACATCTCCGAGCCCACGAGACC
+
BBCCCFCCCCABGGGGGGGGFGGHHHHGGHHGHHGHHHHHHHHHHHHFFGGGHHHHHHHHHHHHHHHHHGGEGGGHGGGGGGHHHHHGHHGHHHHHHHHHHHGHHHGHHHHHHGGGGGGGHGHHHHGHHHHHHHFHGFGGGGHGGGFGGF
@M02034:409:000000000-BFKT7:1:1114:16987:22082 1:N:0:31
AAAGTCGAGGTGCCTAAAGTGGCAACCCAGACTTCGCCGGCTGTTGGTGGTGTAGAGCTTCCTGTAGCCGCATGGCGTTCGTACTTAAATATGGAACTAACCATTCCAATTTTCGCTGTCTCTTATACACATCTCCGAGCCCACGAGACC
+
BBCCAFCCCDBBGGGGGGGFGGGHHHHGGHHGHHHGGGGGGGGHHHGFFGFFHHHHHHHHHHHHHHHHHGGFGGHHGFGGGGHHHHHGHHHHGHFGHHGHGHHHHHHHHHHHHHGGGGCGHHHHHHHHGGHHHGHFGFGGFGHGGGGGGF
@M02034:409:000000000-BFKT7:1:1114:17482:22085 1:N:0:31
AAAGTCGAGGTGCCTAAAGTGGCAACCCAGACGGTTGGTGGTGTACTGCTTCCTGTAGCCGCATGGCGTTCGTACTTAAATATGGAACTAACCATTCCAATTTTCGCTGTCTCTTATACACATCTCCGAGCCCACGAGACCTCTCTACAT
+
>3AA>BAABDBBGGGDFGGGFGGHHGGEGHHGGGEFEGGGGGGGFHHHHHHHHHHGHHHHEGEFGHGGGGGGGEHGHHFGHFHHHFGHHFHHHGHGGHGFHHHHHGGGGGHHHHHHHHHHGFGFHFFD/DGGGHGFFGGGGHGHHHGHHF
@M02034:409:000000000-BFKT7:1:1114:15132:22088 1:N:0:31
AAAGTCGAGGTGCCTAAAGTGGCAACCCAGGATGTTTTTGGTGTAGAGCTTCCTGTAGCCGCATGGCGTTCGTACTTAAATATGGAACTACCCATTCCAATTTT
+
CCCCCFCCCCABGGGGGGGGGGGHHHHGGHGHHHHHHHGGGHGHGHHHHHHHGHHHHHHHGGGGGHHGGGGGGFHHHHGGHHHHHFGHHG3GC3BBF4F4FGHF
@M02034:409:000000000-BFKT7:1:1114:22438:22089 1:N:0:31
AAAGTCGAGGTGCCTAAAGTGGCAACCCAGACTGATAATAAGGTTGGTGGTGTAGAGCTTCCTGTAGCCGCATGGCGTTCGTACTTAAATATGGAACTAACCATTCCAATTTTCGCTGTCTCTTATACACATCTCCGAGCCCACGAGACC
+
CCCBBFCBCCABGFGGGGGFGGGHHHGGGHGGHH3D5GAEGGHGGHGEFGBFGFHHHGHHHBGHHHHHHGGEGGHHGEFFEEGHHGFGHHFHHHFHFHHHHHHHHHGGHHHHHHGGGGGHHHHHHHGGFHHHHHHGGGGGGGHGGCGGGF
@M02034:409:000000000-BFKT7:1:1114:24252:22090 1:N:0:31
AAAGTCGAGGTGCCTAAAGTGGCAACCCAGAAGGTTGGTGGTGTACCTCTTCCTGTAGCCGCATGGCGTTCGTACTTAAATATGGAACTAACCATTCCAATTTTCGCTGTCTCTTATACACATCTCCGAGCCCACGAGACCTCTCTACAT
+
AAAB>DAABB?AGGGGFGGGFGFHHHH?FHHHHHFGFGEFGEGHHHHHHHHFHGHBFGHHGGEGGHFGGGGGGHHHHGGGHDG@FBFGGFFHHHHHHGGFGHHHGGGFEEFHHHHBGBGGF3F?FFGGCB@DGGE/>>DDGFGFGHHFD?
@M02034:409:000000000-BFKT7:1:1114:8605:22096 1:N:0:31
AAAGTCGAGGTGCCTAAAGTGGCAACCCAGGATAATGGTGGTGTAGAGCTTCCTGTAGCCGCATGGCGTTCGTACTTAAATATGGAACTAACCATTCCAATTTTCGCTGTCTCTTATACACATCTCCGAGCCCACGAGACCTCTCTACAT
+
AABBAFBBBBAAGGGGGGGGGGGFHHHGGHGGHHGHHHFHGGGHHHFHHHHHHHHHHHHHGGEGEHAEEGGGGHHHHHHHHHHHHFFHGHHHHHHHHHGFHHHHHGGGGGHHHHHGHHHGHGHFHHGGCGCGGHGDCGADFFHFGHHFG?
@M02034:409:000000000-BFKT7:1:1114:5525:22104 1:N:0:31
AAAGTCGAGGTGCCTAAAGTGGCAACCCAGACTAATATGAATGTTGGTGGTGTAGAGCTTCCTGTAGCCGCATGGCGTTCGTACTTAAATATGGAACTAACCATTCCAATTTTCGCTGTCTCTTATACACATCTCCGAGCCCACGAGACC
+
AAAABFBBBBABGGGGGGGGGCGGHHHDGFGDHGHHHHHGFGFGBBGEGGEFFHHFHHHHEGHFFDGFGAEEEGHHGGGGGGFEGHHBGHFGFH33GHDGHHFHHHHHGFHHHHGGGGE3GHHHFGFDFGFHHHGHGCCCGGEGGGGGDE
@M02034:409:000000000-BFKT7:1:1114:24464:22111 1:N:0:31
AAAGTCGAGGTGCCTAAAGTGGCAACCCAGACTAC
+
AA>A>DA>A>A1FGGGGDGGGGCH1FCEGHHFFHB
@M02034:409:000000000-BFKT7:1:1114:8005:22118 1:N:0:31
AAAGTCGAGGTGCCTAAAGTGGCAACCCAGACTCCGGGTGTTGGTGGTGTAGAGCTTCCTGTAGCCGCATGGCGTTCGTACTTAAATATGGAACTAACCATTCCAATTTTCGCTGTCTCTTATACACATCTCCGAGCCCACGAGACCTCT
+
CCBCBFACCCBCGGGGGGGGGGGHHHHGGHHGHHHGGGEEEEGHFGGFFGHHHHHHHHHHHHHHHHGGGGGHHGGGGGGFFHHHHFHGHHHGHGHHHHHGHHHHHEFHHHHGGGGGHHHHHHHHFGGHHHHHHGCFGGEGGFCGGGGHHF
@M02034:409:000000000-BFKT7:1:1114:7749:22118 1:N:0:31
AAAGTCGAGGTGCCTAAAGTGGCAACCCAGACTCATCCGACTGTTGGTGGTGTAGAGCTTCCTGTAGCCGCATGGCGTTCGTACTTAAATATGGAACTAACCATTCCAATTTTCGCTGTCTCTTATACACATCTCCGAGCCCACGAGACC
+
B@BBBFBBBB2AGGGGGGGGGFGHHHHGGHHFHHHHHHEFGGGHGHHBFEAFGFHHHBDGHAGFGHHGHF@EEFH1E?EAFEFHHHHFGHEHHHBFCGGGFHEGHHFHHHHFFFEDGGGGHHGHGHGFHFGC2FF2C/@@CFHGG?FGDA
@M02034:409:000000000-BFKT7:1:1114:8448:22119 1:N:0:31
AAAGTCGAGGTGCCTAAAGTGGCAACCCAGACTTGGGTGGGGGTTGGTGGTGTAGAGCTTCCTGTAGCCGCATGGCGTTCGTACTTAAATATGGAACTAACCATTCCAATTTTCGCTGTCTCTTATACACATCTCCGAGCCCACGAGAC
+
BABBBFBBBBAAGFFGGFGFGGGHHCHGGGGGHHHHHBEEFFGEGGGEFGEFGFHHHHHHHBGHGGHHHFEGGGHFGEEGGECGFHGFHHHHHGFGFHHGGHHHHHGHHHHHHHGFGGDGHGHHHHHHGHHHEGG1E@CCCGFGGGGGD
@M02034:409:000000000-BFKT7:1:1114:22721:22123 1:N:0:31
AAAGTCGAGGTGCCTAAAGTGGCAACCCAGACTCGGAAGCCGGTTGGTGGTGTAGAGCTTCCTGTAGCCGCATGGCGTTCGTACTTAAATATGGAACTAACCATTCCAATTTTCGCTGTCTCTTATACACATCTCCGAGCCCACGAGAC
+
BBBCAFCCCCABGGGGGGGGGGGHHHHGGHHGG32B2F2A2AEFEGGEFGEFHHHHHHHHHHHHHHHHHGGFGGHHGGGGGGFHHHHHGHHHHHHHGHGHHHHHHHGHHHHHHHGGGGGGHGHHEHFHHHHHHHHGGGGGGGHGGGGGG
@M02034:409:000000000-BFKT7:1:1114:25402:22128 1:N:0:31
AAAGTCGAGGTGCCTAAAGTGGCAACCCAGACTAAGAATAATGTTGGTGGTGTAGAGCTTCCTGTAGCCGCATGGCGTTCGTACTTAAATATGGTACTAACCATTCCAATTTTCGCTGTCTCTTATACACATCTCCGAGCCCACGAGACC
+
BBBABFBBBBAA4GGGGGGGGGGFFGFEFHHFHH333A35BFHFFFEABABFA3G55FACFBGGHDFBDEC0EEHAEEG1BA2?1FFG3DEGG34B@44B313BFDF4BFDGB4>/E<EG4BF?FB4BB3G2??G2E/BFDFEFGDCF/?
@M02034:409:000000000-BFKT7:1:1114:25651:22128 1:N:0:31
AAAGTCGAGGTGCCTAAAGTGGCAACCCAGACTCTTCCTAGTGTTGGTGGTGTAGAGCTTCCTGTAGCCGCATGGCGTTCGTACTTAAATATGGAACTAACCATTCCAATTTTCGCTGTCTCTTATACACATCTCCGAGCCCACGAGACC
+
AABBCFCBBCBCGGGGGGGGGGGHHHHGGHHGHF35FGH555DFGGHGGGGEHHHGHHHHGHHHHFHHHGGGGGHHGGGGGGGHHHFHHFHHHFGHHHGFFHBHHHHHHHHHHHGGGGGHHGHHHHFHFHHGHHGHGGFGGGHGFGGGGG
@M02034:409:000000000-BFKT7:1:1114:20026:22135 1:N:0:31
AAAGTCGAGGTGCCTAAAGTGGCAACCCAGTGTGTTGGTGGTGTAGGTCTTCCTGTAGCCGCATGGCGTTCGTACTTAAATATGGAACTAACCATTCCAATTTTCGCTGTCTCTTATACACATCTCCGAGCCCACGAGACCTCTCTACAT
+
CBCBBFCCCCABFGGGGGGGGGGHHHHGGGEGDFAGHHEFGGGHHHHBHHHHHHHHHHHHGGEGEHHGFGGGEFHHHHHHHGHHHGGHHGGHFHHHHHHHHHHHHGGGGGHHFHHHHHHGHHHHHGHG?DGGGHGGGGGGGHHHHGFFFH
@M02034:409:000000000-BFKT7:1:1114:17753:22139 1:N:0:31
AAAGTCGAGGTGCCTAAAGTGGCAACCCAGACTGTTACGACGGTTGGTGGTGTAGAGCTTCCTGTAGCCGCATGGCGTTCGTACTTAAATATGGAACTAACCATTCCAATTTTCGCTGTCTCTTATACACATCTCCGAGCCCACGAGACC
+
CCCCAFABCCBBGGGGGGGGGGGHHHHGGGHGHHGBFGFFFGGGGGGFFGEFHHHHHHHHHHHHHHHHHGGEGGHHGGGGGGHHHHHHHHHGHHGHHHHHHGHHHGGHHHHHHHGGGGGHHFHHHHHHFHHHHHF2BCCGGFHGGCGGG>
@M02034:409:000000000-BFKT7:1:1114:14621:22141 1:N:0:31
AAAGTCGAGGTGCCTAAAGTGGCAACCCAGCGTCATGGTGGTGTAGAGCTTCCTGTAGCCGCATGGCGTTCGTACTTAAATATGGAACTAACCATTCCAATTTTCGCTGTCTCTTATACACATCTCCGAGCCCACGAGACCTCTCTACAT
+
BAABBFABBB>AFFGFGFGFGGCFFAGGFHHFAFGFHHFGGEGHFHHHHBFBCGHAEH5AEAAEEG1EFGAEABBFGHFGFHHHH@D@CGFGFGHHHFFFHHHHHGGFGDHEFHHFHHGFHFHHHHGD>B>BFCFBCGFA/FGHHHHHGG
@M02034:409:000000000-BFKT7:1:1114:9812:22149 1:N:0:31
AAAGTCGAGGTGCCTAAAGTGGCAACCCAGACTAATAATGGTGTAGAGCTTCCTGTAGCCGCATGGCGTTCGTACTTAAATATGGAACTAACCATTCCAATTTTCGCTGTCTCTTATACACATCTCCGAGCCCACGAGACCTCTCTACAT
+
BBBBBFABDBBBGGGGGGGGGGGHHHHGGHHGHGHHHHHHHHHHHHHHHHHHHHHHHHHHGGFGGHHGGGGGGHHGHHHHGHHGHGHHHHHHHHHHHHHHHGHHHGGGGGHHHHGHHHHGHHGFGFHGEGGGGHGGGGGGEHHHHGEGHG
@M02034:409:000000000-BFKT7:1:1114:8250:22155 1:N:0:31
AAAGTCGAGGTGCCTAAAGTGGCAACCCAGAAGGTTGGTGGTGTATATCTTCCTGTAGCCGCATGGCGTTCGTACTTAAATATGGAACTAACCATTCCAATTTTCGCTGTCTCTTATACACATCTCCGAGCCCACGAGACCTCTCTACAT
+
AA>AAFBBBBABGGGGFFGGGGGGHHFEGHFHHGFGHGGFGEFHFHHHHGHFHGGHHHGHEEAEEHGGEGGGEHHGHEFFGHHHHGFFHGEBGHGFFGHHFHHHHGGGGGHHHHHGHHHEHFHHHHGGCD?CGHGGGGGGEHHFFHHHHF
@M02034:409:000000000-BFKT7:1:1114:17755:22159 1:N:0:31
AAAGTCGAGGTGCCTAAAGTGGCAACCCAGACTGTTACGACGGTTGGTGGTGTAGAGCTTCCTGTAGCCGCATGGCGTTCGTACTTAAATATGGAACTAACCATTCCAATTTTCGCTGTCTCTTATACACATCTCCGAGCCCACGAGACC
+
A?ABBFBBBB@ACGGG4GGFFGFFHHCEFHHGHHHCGHGGGGEGFCEAEEEFFGHFHHHHHFHFHHHHHG?EEGGHGEGGGEFHEGFFGHGGHF?DFF3FGHHGHHGHFGHHHHGGGGGHHGHHFH?DGBHHHHG1/<CCGGHGGC<DDF
@M02034:409:000000000-BFKT7:1:1114:11894:22160 1:N:0:31
AAAGTCGAGGTGCCTAAAGTGGCAACCCAGACTCAGAATCAGGTTGGTGGTGTAGAGCTTCCTGTAGCCGCATGGCGTTCGTACTTAAATATGGAACTAACCATTCCAATTTTCGCTGTCTCTTATACACATCTCCGAGCCCACGAGAC
+
CCCCCFBBCCBBGGGGGGGFGGGGHHHGGHHGHBAFHFHGFFHHGHGEFGEFHHHHHFHHHHHHHHHHHGGEEGHHGGGGGGFHHGHHHHFHHHHHHHGHHHHHHHHHHHHHHFGFGGGHHGHHHHFHFHGHHH3GG/BDGGHGGGGDG
@M02034:409:000000000-BFKT7:1:1114:20782:22160 1:N:0:31
AAAGTCGAGGTGCCTAAAGTGGCAACCCAGACTGCGTCTGGTGTAGAGCTTCCTGTAGCCGCATGGCGTTCGTACTTAAATATGGAACTAACCATTCCAATTTTCGCTGTCTCTTATACACATCTCCGAGCCCACGAGACCTCT
+
CCCCCFCACCBCGGGGGGGGGGGHHHHGGHHCE3FE2AEFHHHHGHHHFFG5FGHGFGFGAEAEECAEBEFFGGCFGEFDGGHFG3BFFFHFGHHHF4GHHGHHFEGGGGFHHGHHHFEEGGF3FDGACCCBFFGGGGDGG1FG
@M02034:409:000000000-BFKT7:1:1114:13509:22175 1:N:0:31
AAAGTCGAGGTGCCTAAAGTGGCAACCCAGACTGAGAAGAGGGTTGGTGGTGTAGAGCTTCCTGTAGCCGCATGGCGTTCGTACTTAAATATGGAACTAACCATTCCAATTTTCGCTGTCTCTTATACACATCTCCGAGCCCACGAGACC
+
BBBBBFBBDDABGGGGGGGGGGGHHHHGGHHGHHHHGHHHHHGEHGGEFGEFHHHHHHHHHHHHHHHHHGGGGGHHGGGGGGHHHHGHHHHHHHFHFHGHHHHHHHHGGHHHHHGGGGGGGHHHHHHHHHHHHHHHGGGGCGHGGGGGGE
@M02034:409:000000000-BFKT7:1:1114:7278:22178 1:N:0:31
AAAGTCGAGGTGCCTAAAGTGGCAACCCAGACTGTTGGTGGTGTAGAGCTTCCTGTAGCCGCATGGCGTTCGTACTTATGCATGGAACTAACCATTCCAATTTTCGCTGTCTCTTATACACATCTCCGAGCCCACGAGACCTCTCTACAT
+
CCCCCFCBCBABGGGGGGGGGGGHHHHGGHHGHHHHHHEFGGGHFHHHGHHHHHHHHHHHGGGGGHHGGGGGGHHHHHHHHHHHHFFGHGHHHHHHHHGFGHHHHGGGGGHHGHHHHHHFHHHHHHHGGGGGGFFFGGGGEGHEHHHHHD
@M02034:409:000000000-BFKT7:1:1114:7258:22179 1:N:0:31
AAAGTCGAGGTGCCTAAAGTGGCAACCCAGACTGTTGGTGGTGTAGAGCTTCCTGTAGCCGCATGGCGTTCGTACTTATGCATGGAACTAACCATTCCAATTTTCGCTGTCTCTTATACACATCTCCGAGCACACGAGACCTCTCTACAT
+
BBBBBFBADDBBGFGGFFGGGGGHHGHGGHHGGHHFHE2F?ECGFG5F53CFGGHHHGHFEEEEGHFEE?FGEE1FHGGFFBGFH3EFH33F13BGHDGHGHBHFGGGGGDHDBD4?HHFCFGHHGFD/>B/F2CCC@//FFGF0G1FGF
@M02034:409:000000000-BFKT7:1:1114:4527:22194 1:N:0:31
AAAGTCGAGGTGCCTAAAGTGGCAACCCAGACTCAGTCGTCGGTTGGTGGTGTAGAGCTTCCTGTAGCCGCATGGCGTTCGTACTTAAATATGGAACTAACCATTCCAATTTTCGCTGTCTCTTATACACATCTCCGAGCCCACGAGACC
+
BBBBBFBBBBABGGGGA4BFGGGHHHGGGHGGHHHHHHGFGGGGGGGGFGGGHHHHGHHHHHHHGEGFGGGCGGHEGGGGGFFHGHGGHHGHHHFFFHGCCGFFHGGHEFHHHFFDGDGHHGHHHHFDDGDGHH>2A/><DFGFGCGG?C
@M02034:409:000000000-BFKT7:1:1114:10128:22206 1:N:0:31
AAAGTCGAGGTGCCTAAAGTGGCAACCCAGAATGTTGGTGGTGTATCGCTTCCTGTAGCCGCATGGCGTTCGTACT
+
A1A1ADAADD1AACGGAGGGF1EBGHFE0AGFDGHFHGAFEEFH1G2A/AEACGFEDHHDEEA/BEGE?E/F/0?F
@M02034:409:000000000-BFKT7:1:1114:7618:22210 1:N:0:31
AAAGTCGAGGTGCCTAAAGTGGCAACCCAGACTAAGGGTAATGTAGAGCTTCCTGTAGCCGCATGGCGTTCGTACTTAAATATGGAACTAACCATTCCAATTTTCGCTGTCTCTTATACACATCTCCGAGCCCACGAGACCTCTCTACAT
+
AABBAFBBBBAAGGGGGGGGFGGHHHHGGHHGHHHHGGFGHHHEFHGHHHHHGHHHHHHHGGGGGHFGEGGGGHHHHGFFHHHHHGHHFHHHHHHHGHHGHHHHGGFGFGGHHHHGHHHFHHHHHHHGFDCGGGFGGGGGGHHHHHHHHD
@M02034:409:000000000-BFKT7:1:1114:13094:22212 1:N:0:31
AAAGTCGAGGTGCCTAAAGTGGCAACCCAGACTACGAAT
+
>AAAADA1@>A1FGG111FGFGGFHFFGGHHFHHHGE0B
@M02034:409:000000000-BFKT7:1:1114:9802:22231 1:N:0:31
AAAGTCGAGGTGCCTAAAGTGGCAACCCAGACTAATAGTAATGTTGGTGGTGTAGAGCTTCCTGTAGCCGCATGGCGTTCGTACTTAAATATGGAACTAACCATTCCAATTTTCGCTGTCTCTTATACACATCCCGAGCCCACGAGACCT
+
ABBCBFBCBBBBGGGGGGGGGGGHGHHGGHHGHHHHHGHHHGEFGHHAFEEFHHHHHHHHHHHHHHHHHGGEFGHHGGGGGGGHHHHHGHGHHEFHHFFHHHGHHHGHHHHHHHGGGCEHHHHHGFFFFHHHHHHGGGFGGHGGGGGGEF
@M02034:409:000000000-BFKT7:1:1114:13089:22231 1:N:0:31
AAAGTCGAGGTGCCTAAAGTGGCAACCCAGACTACGAATAATGTTGGTGGTGTAGAGCTTCCTGTAGCCGCATGGCGTTCGTACTTAAATATGGAACTAACCATTCCAATTTTCGCTGTCTCTTATACACATCTCCGAGCCCACGAGAC
+
CBCCCFCCCCABGGGGGGGAGGGHHHHGGHHGHHFGGDGAGDHHGHHEFGEGHHHHHHHHHHHHHHHHHGGGGGHHGGGGGGHHHHFGHHHHHHFHHHHHHHHHHHGHHHHHHHGGGGGGHHHHHHHHGHHHHHEHGGGGGGHGGGGGG
@M02034:409:000000000-BFKT7:1:1114:13806:22232 1:N:0:31
AAAGTCGAGGTGCCTAAAGTGGCAACCCAGACTTCTGGTGGTGTATTTCTTCCTGTAGCCGCATGGCGTTCGTACTTAAATATGGAACTAACCATTCCAATTTTCGCTGTCTCTTATACACATCTCCGAGCCCACGAGACCTCTCTACAT
+
BBCBBFCBBCABGGGGGGGFGGGGHHHGGHHGHHHHHHHHGGGGGHHHHHHHHHHHHHHHGCEGEHGEEGGGGCHGHFFGHHHHHGHGGFHHHHHHHHGHHHHHHGGGGGHHHHHHHHHFHFFFGHFCECDCFEGGGGDBFHHFFHHHHF
@M02034:409:000000000-BFKT7:1:1114:3595:22235 1:N:0:31
AAAGTCGAGGTGCCTAAAGTGGCAACCCAGACTCATAATCAGGTTGGTGGTGTAGAGCTTCCTGTAGCCGCATGGCGTTCGTACTTAAATATGGAACTAACCATTCCAATTTTCGCTGTCTCTTATACACATCTCCG
+
AA11ADAADDAAGGFFGFFGG100GA0EAAFFFHFGG2FHF11GGHGAFE/AA11FG11FH1G1BF22FE/>/EGG/EE/EE0B/B21FGDDGFFBGFF1GFH11F2BD1FFEF/??/EFH2BF1BFB2B11BFD1<
@M02034:409:000000000-BFKT7:1:1114:22892:22241 1:N:0:31
AAAGTCGAGGTGCCTAAAGTGGCAACCCAGACTCGGCAGGGTGTAGAGCTTCCTGTAGCCGCATGGCGTTCGTACTTAAATATGGAACTAACCATTCCAATTTTCGCTGTCTCTTATACACATCTCCGAGCCCACGAGACCTCTCTACAT
+
CCCCCFCCCCCCGGGGGGGGGGGGHHHGGGHGHHFGGGGGGHGGHHHHHHHFHHHHHHHHGGEGGHHGGGGGGHHHHGHHHHHHHGHHHHHHHHHHHGHHHHHHHGGGGEGHHHHHHHHEHHHHHFHG?DGGGHGGGGGGGHHHHHHHHH
@M02034:409:000000000-BFKT7:1:1114:26449:22244 1:N:0:31
AAAGTCGAGGTGCCTAAAGTGGCAACCCAGACTGCGATGGGGGTTGGTGGTGTAGAGCTTCCTGTAGCCGCATGGCGTTCGTACTTAAATATGGAACTAACCATTCCAATTTTCGCTGTCTCTTATACACATCTCCGAGCCCACGAGAC
+
BBBBBFBBBDB?GFGGGFGFFGGHHHHGGHHGHHHGGHGGHGGEFGGEFGEFGHHHHHHHHHHHHHHHHGGGGGHHGGGGGGHHGHHGHHHHHHHHGHFFHHHHHHHHHHHHHFGGGGGHFGHHHHHHGGHHHHGBDCCGGGHGCCFGG
@M02034:409:000000000-BFKT7:1:1114:9786:22246 1:N:0:31
AAAGTCGAGGTGCCTAAAGTGGCAACCCAGACTAAT
+
CCCCCFCCCCCDGGGGGGGGGGGHHHHGGH2FHA3D
@M02034:409:000000000-BFKT7:1:1114:25928:22248 1:N:0:31
AAAGTCGAGGTGCCTAAAGTGGCAACCCAGACTAAGAAGGATGTTGGTGGTGTAGAGCTTCCTGTAGCCGCATGGCGTTCGTACTTAAATATGGAACTAACCATTCCAATTTTCGCTGTCTCTTATACACATCTCCGAGCCCACGAGAC
+
>1AA13AADD??FGGGGGGFGGGGFFHAFGHGHHDGFHGHFGCFHHGEEFEEFAGDGDGFGFGFFAFD1EG/ECFFCEEEEECFGFFGHHGGHH1EFFHGBF1C1FFFHHHHH2E<EFE<22BEGGGDDGHHHHF1?/BCCAGFCCGGG
@M02034:409:000000000-BFKT7:1:1114:9034:22251 1:N:0:31
AAAGTCGAGGTGCCTAAAGTGGCAACCCAGACTGGGCATAGTGTTGGTGGTGTAGAGCTTCCTGTAGCCGCATGGCGTTCGTACTTAAATATGGAACTAACCATTCCAATTTTCGCTGTCTCTTATACAAATCTC
+
AABBADAADDAAGGGGGDBFFGDGHHFGGHGFHC2FEEFGHBDHGHA2AE1BEEFEFFBGBCGFF5DDEAEEEE?EC1EFEECHHFEGFHFFG33@FFFFGF3BG444GGHGED/??/?EE??G4?BGG223FFG
@M02034:409:000000000-BFKT7:1:1114:3604:22251 1:N:0:31
AAAGTCGAGGTGCCTAAAGTGGCAACCCAGACTCATAATCAGGTTGGTGGTGTAGAGCTTCCTGTAGCCGCATGGCGTTCGTACTTAAATATGGAACTAACCATTCCAATTTTCGCTGTCTCTTATACACATCTCCGAGCCCACGAGA
+
BABABF3ADD2AFGGGGGGGGGGFHHHGGHHGHGHHGHHFHHGHHHGAF?EFFDG5FEAGHGHFGDADBEGEEGFAEEEFGECGHGHGHFHFGD3BGFHHBEFHHGHEGHHHHHGGGEEHDGGFGGGFDFD1CDD?B?/B@FGGCG/A
@M02034:409:000000000-BFKT7:1:1114:16692:22252 1:N:0:31
AAAGTCGAGGTGCCTAAAGTGGCAACCCAGAGGGTTGGTGGTGTAAAGCTTCCTGTAGCCGCATGGCGTTCGTACTTAAATATGGAACTAACCATTCCAATTTTCGCTGTCTCTTATACACATCTCCGAGCCCACGAGACCTCTCTACAT
+
ABBBAD?A?DAAGGGGGCGGFFFFFCHEGHGHGGABA2EFDEDHHHHFHFHGFHH5GFHHGEE1FGHGGGGGA2?1DGF@FF44FDFBFB3FAGFHHHHEHHGHH/?EEGHHHFFHHFHFGFHGGHDDCCCCEHGCGCDDFBFDGG1?1?
@M02034:409:000000000-BFKT7:1:1114:19001:22254 1:N:0:31
AAAGTCGAGGTGCCTAAAGTGGCAACCCAGACTCTTGGTGGTGTTGAGCTTCCTGTAGCCGCATGGCGTTCGTACTTAAATATGGAACTAACCATTCCAATTTTCGCTGTCTCATACACATCTCCGAGCCCACGAGACCTCTCTACATCT
+
BBAABFBBBBABGGGGGGGGGGGGFGHGGHHGHHHHHGFFGGGHGHHHHHHFFHHHHHHHFE?AFGFEEGFEECHGHFHGHHGHF3FBGFFFFEGGHGHHHHHHHGFGGGHHH4HHHHGHHFGGFECCFFGGGC?FGDFG1FBGHHEGDD
@M02034:409:000000000-BFKT7:1:1114:22711:22260 1:N:0:31
AAAGTCGAGGTGCCTAAAGTGGCAACCCAGACTGGGGGGATGGTTGGTGGTGTAGAGCTTCCTGTAGCCGCATGGCGTTCGTACTTAAATATGGAACTAACCATTCCAATTTTCGCTGTCTCTTATACACATCTCCGAGCCCACGAGACC
+
CCCCCFCCCCACGGGGGGGGGGGHHHHGGHHGHHHHGGGGGGGHHGG?FGDFHHHHHHHHHHHHHHHHHGGGGGHHGGGGGDGHHHGFHHGHHHFFHHFHHHGHHHGFGHHHHHGGGGGHGGGGGGGGFGGGGGFGGGGGGGGGGFFFFF
@M02034:409:000000000-BFKT7:1:1114:26442:22260 1:N:0:31
AAAGTCGAGGTGCCTAAAGTGGCAACCCAGACTGCGATGGGGGTTGGTGGTGTAGAGCTTCCTGTAGCCGCATGGCGTTCGTACTTAAATATGGAACTAACCATTCCAATTTTCGCTGTCTCTTATACACATCTCCGAGCACACGAGACC
+
A>AAABAADD>>44BFFGGDGFACCGF2FEHDFFGFGGEGC?EAAEEAFDBFGHHFHBFGHFGFFGFGHE>EEEGFEEG?>E2FGG?3GG4EGHF3?GFGHE?BDHFDDHBDG3B?C?E2FDFHHGGHFFBF2F<GC?DC/CGHCGGG.<
@M02034:409:000000000-BFKT7:1:1114:25572:22263 1:N:0:31
AAAGTCGAGGTGCCTAAAGTGGCAACCCAGACTAAGTGTCAGGTTGGTGGTGTAGAGCTTCCTGTAGCCGCATGGCGTTCGTACTTAAATATGGAACTAATCATTCCAATTTTCGCTGTCTCTTATACACATCTCCGAGC
+
BBBBAFBBDDAAGGGGGBDGGFGHHHHGGHHCHCHHFGHBDAFGFHG?A2EAA3F5DD3A5BFGHB553BE0B?11>BE1E?2FGEG33BE4@333BBBF434B44B44F3FD4>?ED/?4BF44?4FG1?CGFHDD//B
@M02034:409:000000000-BFKT7:1:1114:7708:22264 1:N:0:31
AAAGTCGAGGTGCCTAAAGTGGCAACCCAGACTAATAATCATGTTGGTGGTGTAGAGCTTCCTGTAGCCGCATGGCGTTCGTACTTAAATATGGAACTAACCATTCCAATTTTCGCTGTCTCTTATACACATCTCCGAGCCCACGAGACC
+
BABBADAADDAAFGGD44FBFGEFBHHGGH2FHBFHFHHHFFFGGHGEFGGAGHHGFFHHHEHGHHHHHGG0EFFFEBEEE?FGGHHHFBFGGGD3EGFFCG3FDEGHFHHHGHGGEDE?44DGHGF4FC1GHDF1/>B?C?FF?</?C?
@M02034:409:000000000-BFKT7:1:1114:13382:22267 1:N:0:31
AAAGTCGAGGTGCCTAAAGTGGCAACCCAGTCGCGTGGTGGTGTAGAGCTTCCTGTAGCCGCATGGCGTTCGTACTTAAATATGGAACTAACCATTCCAATTTTCGCTGTCTCTTATACACATCTCCGAGCCCACGAGACCTCTCTACAT
+
CCCCCFCCCCABGGGGGGGGGGGGHHHGGHHHGGGGGGGFGGGHFHHHHHHHHHHGFHHGEEEGFHHGEGGGGFHGHHGEGHHHHBDGGGGHHFHHHHFHHHHHHGGGGGHHGHHHHHHHHHHHHHFGDCCGGFGGGGGGGEGFHGHHGG
@M02034:409:000000000-BFKT7:1:1114:4988:22268 1:N:0:31
AAAGTCGAGGTGCCTAAAGTGGCAACCCAGACTAAGAATAATGTTG
+
ABCCADAABBBCGGGFFGGFGGFHHHFGGHHGGH3F3AG55DFF55
@M02034:409:000000000-BFKT7:1:1114:9024:22269 1:N:0:31
AAAGTCGAGGTGCCTAAAGTGGCAACCCAGACTGGGCATAGTGTTGGTGGTGTAGAGCTTCCTGTAGCCGCATGGCGTTCGTACTTAAATATGGAACTAACCATTCCAATTTTCGCTGTCTCTTATACACATCTCCGAGCCCACGAGACC
+
CBBCBFBBBCAAGGGGGGGGGGGHHHHGGHHGHHHHHHHHHHHHHHHEFGEFGHHGHGHHFHHHGFHGHGGFFGHGGEGGFEGHHHFGHHHHHHFFFHFHGGDHGHHHHHHHHGGGGGAFHFGFFHHDBFHHHHHGCCCCFGHGFCGGG?
@M02034:409:000000000-BFKT7:1:1114:20887:22276 1:N:0:31
AAAGTCGAGGTGCCTAAAGTGGCAACCCAGACGCAGGGTGGTGTAGAGCTTCCTGTAGCCGCATGGCGTTCGTACTTAAATATGGAACTAACCATTCCAATTTTCGCTGTCTCTTATACACATCTCCGAGCCCACGAGACGT
+
BBBCCFCCBCBBGGGGGGGGGGGHHHHGGHHG22A22AFFGGGHHHHHHHHHHHHHHHHHGGGGGHHGGGGGGHHHHHHHHHHHHHGHHHHHHHHHHHHHHHHHHGGGGGHHHHHHHHHHHHHHHHHGGGGGGHGGGGGG/=
@M02034:409:000000000-BFKT7:1:1114:18800:22278 1:N:0:31
AAAGTCGAGGTGCCTAAAGTGGCAACTGGGGTTCATGTTGGTGGTGTAGAGCTTCCTGTAGCCGCATGGCGTTCGTACTTAAATATGGAACTAACCATTCCAATTTTCGCTGTCTCTTATACACATCTCCGAGCCCACGAGACCTCTCTA
+
BBBBBFBBBB>AGGGGGGGFGFGGHHGHGHGEGHHGHHHHHGGGGGGHHHHHHHHHHHGFHFFEEGGGGEE?ECFEGHHHHHFHHHHHFHEHFHFHHHHHHHHGGHHHGGGGEGHHHGHHHGFFFHFHHHGGGGGGGGGGGFDGHHHHHD
@M02034:409:000000000-BFKT7:1:1114:10953:22287 1:N:0:31
AAAGTCGAGGTGCCTAAAGTGGCAACCCAGACTTCTCAGCCGGTTGGTGGTGTAGAGCTTCCTGTAGCCGCATGGCGTTCGTACTTAAATATGGAACTAACCATTCCAATTTTCGCTGTCTCTTATACACATCTCCGAGCCCACGAGACC
+
BBBBBF3ABBAAGGGGGGGGGGFHHHHGGGHGGHGHHHHHHGGGGGGAFCGEHFH5FGFHHFHGHFBFHFGEE1GF?EEEFEGEHHHHFHG@GF33?GGHF0FGHG?4BG?GH4/EGECGFHGH?H3GFG2BGFFGDC@B@EGGGGCGGF
@M02034:409:000000000-BFKT7:1:1114:10933:22289 1:N:0:31
AAAGTCGAGGTGCCTAAAGTGGCAACCCAGACTTCTCAGCCGGTTGGTGGTGTAGAGCTTCCTGTAGCCGCATGGCGTTCTTACTTACATA
+
A1AAA3AA>@1>GGGFFGGGFFFFHFAE0GAFFHHC1FBFEC/AE/AE//AFA1B2BFDG1GHGG2D2F/EEFECGCE?C/B2F1BG1@F@
@M02034:409:000000000-BFKT7:1:1114:21181:22291 1:N:0:31
AAAGTCGAGGTGCCTAAAGTGGCAACCCAGACTTCGCCGGCTGTTGGTGGTGTAGAGCTTCCTGTAGCCGCATGGCGTTCGTACTTAAATATGGAACTAACCATTCCAATTTTCGCTGTCTCTTATACACATCTCCGAGCCCACGAGACC
+
BBBCBFCCCBCCGGGGGGGGGGGHHHHGGHHGHHHGGGGGGFGGHHHEFFEGHGHHHGHHHHHHHHHHHGGEGGHHGGGGGGHHHHGFFHHHHHFFHHGHHHHHHHHHHHHHHFGGGGGGHGHHHHFHHGHHHHFGG@GCGGHGGGGGFF
@M02034:409:000000000-BFKT7:1:1114:10506:22292 1:N:0:31
AAAGTCGAGGTGCCTAAAGTGGCAACCCAGACTTCTGGTGTGGTTGGTGGTGTAGAGCTTCCTGTAGCCGCATGGCGTTCGTACTTAAATATGGAACTAACCATTCCAATTTTCGCTGTCTCTTATACACATCTCCGAGCCCACGAGACC
+
BBBAAFBBBBAAGGGGGGGGGGGGHHHGGHHGGHHGHGFGGEEHGGEEFEAFGHHHHHHHHFHFGHHHHGGEEGHHGEGEFEFHHHGEHHFHHHFHHHHGGFBHHHGHHHHHHFGGGGEGHHHHGHHHGHHHHHHGGGGGGFHGGGGGGC
@M02034:409:000000000-BFKT7:1:1114:7075:22295 1:N:0:31
AAAGTCGAGGTGCCTAAAGTGGCAACCCAGACTTCGGTGGGGGTTGG
+
CCCCCFCCCBBCGGGGGGGGGGGHHHHGGHHGHHFCEAEGGGGGGGC
@M02034:409:000000000-BFKT7:1:1114:27690:22299 1:N:0:31
AAAGTCGAGGTGCCTAAAGTGGCAACCCAGACTAATAATCAGGTTGGTGGTGTAGAGCTTCCTGTAGCCGCATGGCGTTCGTACTTAAATA
+
BBBBBFBBBBABGGGGGGGGGGGHGHHGGHCCFBGGF5FDDGHH3FAA22B113F5A533BFEFGFEA3EE0EE11>B>?B??GGFH33BF
@M02034:409:000000000-BFKT7:1:1114:9684:22304 1:N:0:31
AAAGTCGAGGTGCCTAAAGTGGCAACCCAGACTACGAAGCAGGTTGGTGGTGTAGAGCTTCCTGTAGCCGCATGGCGTTCGTACTTAAATATGGAACTAACCATTCCAATTTTCGCTGTCTCTTATACACATCTCCGAGCCCACGAGACC
+
BBCCBFCCCCABGGGGGGGGGGGHHHHGFHHGHHHGGHGGHHHGGHGEFGEFGHHHHHHHHHHHHHHHHGGEGGHHGEGGFEGHHHHHHHGHHHHGHHGHHHFHHHHHGHHHHHGGGGGGHFHHHGFGFHGGHHGGGGGCGGHGGGGGGF
@M02034:409:000000000-BFKT7:1:1114:19566:22322 1:N:0:31
AAAGTCGAGGTGCCTAAAGTGGCAACCCAGACTCCTAATGCTGTTGGTGGTGTAGAGCTTCCTGTAGCCGCATGGCGTTCGTACTTAAATATGGAACTAACCATTCCAATTTTCGCTGTCTCTTATACACATCTCCGAGCCCACGAGACC
+
AABBBFBBBBAAGFGGFFGDGGGGHHHGGHHGHHHFHHHHHGGHHHHGGGEFHHHHHHHHHHHHHHHGHGGGFGGGGGGGGGGHHHHHHHHHHHFHGHGHHHGHHHGGHHHHHHGGGGEFHHHHHHHHHHGGHHFHGCCCGGHGGGGGFF
@M02034:409:000000000-BFKT7:1:1114:10323:22322 1:N:0:31
AAAGTCGAGGTGCCTAAAGTGGCAACCCAGTCGGTTGGTGGTGTAAAGCTTCCTGTAGCCGCATGGCGTTCGTACTTAAATATGGAACTAACCATTCCAATTTTCGCTGTCTCTTATACACATCTCCGAGCCCACGAGACCTCTCTACAT
+
BBCCBFCCCCAAGGGGGGGFGGGGHFHGGHHHGGEEGGEFFGGHHHGHHHHHHHHHHHHHGEEGEHGGGGGGGHHHHHHHHHHHHGGHHGHHHHHHHHGHHHHHHGGGGGHHHHHHGHHGHGHHHHHGGGGGGGECGGGGGHHHHHHHHF
@M02034:409:000000000-BFKT7:1:1114:17466:22335 1:N:0:31
AAAGTCGAGGTGCCTAAAGTGGCAACCCAGACTCCGCCGGCGGTTGGGGGTGTAGAGCTTCCTGTAGCCGCATGGCGTTCGTACTTAAATATGGAACTAACCATTCCAATTTTCGCTGTCTCTTATACACATCTCCG
+
BBBBBFBBBCCCGGGGGGGFGGGHHHHGGHHGHHHGGGGGGGGEFEG0E@EEEGGDE4?E3GDF3FH4FFF/EEF0<?B/DCBAGHGFHHFGHH2>GFBGGHFGH1D1?DGHHD@?DGGG1=FG1>1DGF0C0D0D?
@M02034:409:000000000-BFKT7:1:1114:11011:22337 1:N:0:31
AAAGTCGAGGTGCCTAAAGTGGCAACCCAGACTCGGCTGGGTGTAGAGCTTCCTGTAGCCGCATGGCGTTCGTACTTAAATATGGAACTAACCATTCCAATTTTCGCTGTCTCTTATACACATCTCCGAGCCCACGAGACCTCTCTACAT
+
BBBBBFCCCCAAGGGGGGGGGGGGHHHGEHGGHHGGGGGGGHGGHHHHHHHHHHHHFHHGEEEGEHGGEFFEGHHHHHGHHHHHHFFGHGFFGHHHHGHHHHHHHGGGGGGHHHHHHHHHGFHFGGHGCGGGGEFGGGGGCGHEHHHHHF
@M02034:409:000000000-BFKT7:1:1114:17298:22338 1:N:0:31
AAAGTCGAGGTGCCTAAAGTGGCAACCCAGACTGTTGGTAAGAAGGAGCTTCCTGTAGCCGCATGGCGTTCGTACTTAAATATGGTACTAACCATTCTAATTTTCGC
+
CCCCCFCCCCBCGGGGGGGGGGGHHHHGGHHGHGE5AAFC5GFDFHAGCEG53BFF5B53AE0AE11A1>FAF21?B@33@BF@3@B@@4F31@B3G4BGD@@G4/?
@M02034:409:000000000-BFKT7:1:1114:14482:22338 1:N:0:31
AAAGTCGAGGTGCCTAAAGTGGCAACCCAGACTACGAAGACTGTTGGTGGTGTAGAGCTTCCTGTAGCCGCATGGCGTTCGTACTTAAATATGGAACTAACCATTCCAATTTTCGCTGTCTCTTATACACATCTCCGAGCCCACGAGACC
+
?AAAAFAADD>>EGGGGGGFGDFHFHHFGHHGHHHGDHGFHFGEGFFEFGAAFHFFGHHHFHHGGHGGHGGGGGHHGGGGFF2FGFHHFHBFGHFBFHBHHFHFFHHFHGHHHHGEGGAGE4FHFHFFGHHGHHHHGGC?CGGGGGGGDC
@M02034:409:000000000-BFKT7:1:1114:27509:22343 1:N:0:31
AAAGTCGAGGTGCCTAAAGTGGCAACCCAGACTCAGAATCCGGTTGGTGGTGTAGAGCTTCCTGTAGCCGCATGGCGTTCGTACTTAAATATGGAACTAACCATTCCAATTTTCGCTGTCTCTTATACACATCTCCGAGCCCACGAGAAC
+
AAAAAFBABDAAFGGGGFGBBFFGGGGFFGAFFCGHHHH5BEEEFGGBFEBFGFFFG5BFGGGDBFHGHGC?EEFCEEGFEFHHHHHEHHGHHHFGFFFFFAGBDFHBDGHFGBEEAFFFBGGHF33B?F2GFG?2C?CCCGCACGG/.<
@M02034:409:000000000-BFKT7:1:1114:25384:22345 1:N:0:31
AAAGTCGAGGTGCCTAAAGTGGCAACCCCGACTGTTCGGGGTGTACCGCTTCCTGTAGCCGCATGGCGTTCGTACTTAAATATGGTACTAACCATTCCAATTTTCGCTGTCTCTTATACACATCTCCGAGCCCACGAGACCTCTCTACAT
+
3AABAFABBBBBFFDGFGFDGFGHH44?22EECEHFGFFD?0EEG5F?A0E1@BFFFF@FEEEEDH1E1>EEG2FGGHD3?44EG4B4BBBGEEF?BGHHFDGHH/EGGFHHFFHGHFGHFGG2G>2/BD@CACF?CC?E.F><0FGHGG
@M02034:409:000000000-BFKT7:1:1114:22895:22348 1:N:0:31
AAAGTCGAGGTGCCTAAAGTGGCAACCCAGACTACGGGGCATGTTGGTGGTGTAGAGCTTCCTGTAGCCGCATGGCGTTCGTACTTAAATATGGAACTAACCATTCCAATTTTCGCTGTCTCTTATACACATTCCGAGCCCACGAGACCT
+
BBCCCFBCCBCCGGGGGGGGGGGHHHHGGHHGHHHGGGGGGGHFGHHFFGEGHHHHHHHHHHHHHHHHHGGFGGHGGGGGGGHHHHHHHHHHHGHHHHHHHHGHHGHHGHHHHHGGGGGHHGHHHHHHHHHHHHFFGGGGGHGGGGGGGH
@M02034:409:000000000-BFKT7:1:1114:13530:22353 1:N:0:31
AAAGTCGAGGTGCCTAAAGTGGCAACCCAGACTCCGCCTGCTGTTGGTGGTGTAGAGCTTCCTGTAGCCGCATGGCGTTCGTACTTAAATATGGAACTAACCATTCCAATTTTCGCTGTCTCTTATACACATCTCCGAGC
+
BBABBFBBBBBBGGGGGGGGGGGGHHHGGHHGHFFFFGFHCGGHHHAA1EEFEDG5FFFG5BEBA5AFDEG0EEFC>B>F?B2GEGG3DFD4B333FGHHHHGGBEEFBGDGFB//E?EGHHGFBF333BF?FDFDD//>
@M02034:409:000000000-BFKT7:1:1114:22545:22353 1:N:0:31
AAAGTCGAGGTGCCTAAAGTGGCAACCCAGACTAGTAAGGATGTTGGTGGTGTAGAGCTTCCTGTAGCCGCATGGCGTTCGTACTTAAATATGGAACTAACCATTCCAATTTTCGCTGTCTCTTATACACATCTCCGAGCCCACGAGACC
+
AAAABFBBBBAAFGGGGGGGGDFHHHHGDGCFGFGDGGHGFFFGHFEFGG2FAFH5GHFGBGHFGGEFFAEEGGHGGFGFEECCFHHFGHFFBF33BFGFFHHHEHHF4FGFHGGGGG?3EFHBGGB44BDFCFFHCCC/BFFFGGGGGE
@M02034:409:000000000-BFKT7:1:1114:5628:22361 1:N:0:31
AAAGTCGAGGTGCCTAAAGTGGCAACCCAGACTTCGAAGACTGTTGGTGGTGTAGAGCTTCCTGTAGCCGCATGGCGTTCGTACTTAAATATGGAACTAACCATTCCAATTTTCGCTGTCTCTTATACACATCTCCGAGCCCACGAGACC
+
AA11AFAADD1AFGGGGGGGGFCFFHH0AGCCHHBCAGFACAFABAEFFCAFAFG2EHHHFHHFGFGFHEGGEFHHGGGEAGFHCGHBGHEFGHE@GFHHHHHHHGHHDGFFGHGCGGEBBDFDHGBF2GBHFGGHG?CCCGHEGCGFGE
@M02034:409:000000000-BFKT7:1:1114:17034:22369 1:N:0:31
AAAGTCGAGGTGCCTAAAGTGGCAACCCAGACTCATCCTGAGGTTGGTGGTGTAGAGCTTCCTGTAGCCGCATGGCGTTCGTACTTAAATATGGAACTAACCATTCCAATTTTCGCTGTCTCTTATACACATCTCCGAGCCCACGAGACC
+
BBBBBFBBBBAAGGGGGGGGGGGGHHHGGHHGHGHHHHHHHHGHHHGBFEAFGGHHHFHHHHHHHHHHHGFGGGHHGEGGFEFHHHHBHGFHHHGFGHGFGHHHHHGFHHHHHHGGGGGHHGHHGHGHFFHHHHFHGFGGGGHGGGGGGF
@M02034:409:000000000-BFKT7:1:1114:12614:22372 1:N:0:31
AAAGTCGAGGTGCCTAAAGTGGCAACCCAGACTAATGGTAAGGTAGAGCTTCCTGTAGCCG
+
1>1>AD1A1>>>1FEFBFFE11FBGCFEAGAGHG11AFGGHHGHBFDD111B1B1BA2EAA
@M02034:409:000000000-BFKT7:1:1114:8782:22374 1:N:0:31
AAAGTCGAGGTGCCTAAAGTGGCAACCCAGACTGGGATGCAGGTTGGTGGTGTAGAGCTTCCTGTAGCCGCATGGCGTTCGTACTTAAATATGGAACTAACCATTCCAATTTTCGCTGTCTCTTATACACATCTCCGAGCCCACGAGACC
+
BBBBBFBBBBAAGFGGFGFGDGGHGHFGFGHGHHHHHHGHHHHGHHGEFEBFGFHHHFHHHHFFBGGBBEGEFGF1EGGFEEBGHHGHHHHHGHHGHHGG3GHHGFEHGHHHHGCEFGGFGFFHHGGFFGHGHHHHGCCCGGHGGGGGGE
@M02034:409:000000000-BFKT7:1:1114:16510:22378 1:N:0:31
AAAGTCGAGGTGCCTAAAGTGGCAACCCAGACTCATAATGATGTTGGTGGTGTAGAGCTTCCTGTAGCCGCATGACGTTCGTACTTAAATATGGAACTAACCATTCCAATTTTCGCTGTCTCTTATACACATCTCCGAGCCCACGAGACC
+
BBBBBFBBBDABGGGGGGGGGGGHHHHGGGHGHFHHHFHHHHHHHGGEBEEFGFHGHEHHHHHHFHHFHEEEFG3EEFGGF>FGHHHGFGFHHHBDFHGHHFHHHHGFHHHHHHGGGGEGHFHHGGHHFFHHHHHGGCGGCGHGGGCDGA
@M02034:409:000000000-BFKT7:1:1114:16235:22384 1:N:0:31
AAAGTCGAGGTGCCTAAAGTGGCAACCCAGACTCAGAATCAGGTTGGTGGTGTAGAGCTTCCTGTAGCCGCATGGCGTTCGTACTTAAATATGGAACTAACCATTCCAATTTTCGCTGTCTCTTATACACATCTCCGAGCCCACGAGACC
+
BCBBAFCBCBAAGGGGGGGGGGGGGHHGGHHGHHHHHHHHHHHHHHGEFGEFHHHGHHHHHHHGHHHGHGGEEGHGGGGGGEGHHHHHHHHHHHGFHHHHHHGHHHHHHHHHHHGGGGGHHHHHHHHHHHHHGGDGGCDGGFGGGGGGGF
@M02034:409:000000000-BFKT7:1:1114:15360:22389 1:N:0:31
AAAGTCGAGGTGCCTAAAGTGGCAACCCAGACTTCTAATAAGGTTGGTGGTGTAGAGCTTCCTGTAGCCGCATGGCGTTCGTACTTAAATATGGAACTAACCATTCCAATTTTCGCTGTCTCTTATACACATCTCCGAGCCCACGAGACC
+
B@BBAFCCCCCCGGGGGGGFGGGHGHHGGHHGHHHHHHHHHHHHHHGGGGEFHHHGHHHHGHHHHHHHHGGGGGHHGGGGGGHHHHHGHHHHHHBGHHFHHHGHHHGGHHHHHHGGGGGGHHHHFHGGGHHGHHF2FCFGGGHGGGGGGF
@M02034:409:000000000-BFKT7:1:1114:21741:22391 1:N:0:31
AAAGTCGAGGTGCCTAAAGTGGCAACCCAGAATAAGGGTGGTGTAGAGCTTCCTGTAGCCGCATGGCGTTCGTACTTAAATATGGAACTAACCATTCCAATTTTCGCTGTCTCTTATACACATCTCCGAGCCCACGAGACCTCTCTACA
+
A?AABFABDDBBGGGGBGGGGEEFHHHGGHEHBDH5BFFECFGHBGH5DFGEGHHHEFHHGE0EEFAEFGAEEGEGFGGDHGHHHEGFFGFFHHHBGHGDFHGFGE?AFGHGFHHHHHHHHGFFFHGGB@CGGHGCGCDEGHHDFH1?F
@M02034:409:000000000-BFKT7:1:1114:9009:22392 1:N:0:31
AAAGTCGAGGTGCCTAAAGTGGCAACCCAGACTAATAATGAGGTTGGTGGTGTAGAGCTTCCTGTAGCCGCATGGCGTTCGTACTTAAATATGGAACTAACCATTCCAATTTTCGCTGTCTCTTATACACATCTCCGAGCCCACGAGACC
+
CBBCBFCCBCABGGGGGGGGGGGGHHHGGHHGHHHHHHHHHHHGHHGEFGEFGHHHHHHHHHHGHHHHHGGGGGHHGGGGFEFHHHHGHHGHHHFFHGGHHHFHHHHHHHHHHHGGGGGHHHHHGHHHGFHHGHGH?CGGGGHGGGGGGF
@M02034:409:000000000-BFKT7:1:1114:24279:22395 1:N:0:31
AAAGTCGAGGTGCCTAAAGTGGCAACCCAGACTAGTTCTGCGGTTGGTGGTGTAGAGCTTCCTGTAGCCGCATGGCGTTCGTACTTAAATATGGAACTAACCATTCCAATTTTCGCTGTCTCTATACACATCTCCGAGCCCACGAGACCT
+
CCCCCFCBBCABGGGGGGGGGGGHHGHDGHHGHHHHHHHHHGGGGGF1FEEFHFHFHGHHHGHHHFHHHGGCFGHGGEGGGEFGHHHHHHHHHH3GFFHHH0FHFGHFDGDHHGEFGFEGDHGBGF3GFHHHFHB?><CGEGGGGGD?FG
@M02034:409:000000000-BFKT7:1:1114:21875:22398 1:N:0:31
AAAGTCGAGGTGCCTAAAGTGGCAACCCAGACTGATCGTGGTGTAGAGCTTCCTGTAGCCGCATGGCGTTCGTACTTAAATATGGAACTAACCATTCCAATTTTCGCTGTCTCTTATACACATCTCCGAGCCCTC
+
CCCCCFBCCCCCGGGGGGGGGGGHHHHGGHHGHCBGFCGA2AFHBHFB5BG5BFG55A5BBE0EAFFA1>BEEB??F433BFG@33BBF3FGGHEGG4FG@@DGFEEEEGDGD?E4F?4BB?B3F?3ED//@F2?
@M02034:409:000000000-BFKT7:1:1114:4024:22408 1:N:0:31
AAAGTCGAGGTGCCTAAAGTGGCAACCCAGACTCAGAGTGGTGTAGAGCTTCCTGTAGCCGCATGGCGTTCGTACTTAAATATGGAACTAACCATTCCAATTTTCGCTGTCTCTTATACACATCTCCGAGCCCACGAGACCTCTCTACAT
+
CCCCCFBCCCBBGGGGGGGGGGGHHHHGGHHGHHHCGHHHGHGHGHHHHHHHHHHFFHHHEEEFFHHGEGGGGEEGHGFBBGHHHBFHGFGEFBFHHGGHHHHHHGGGGGHHHHHHHHHFGHGEGDGGFCDFGGGGGGGGGHFHHHGDHF
@M02034:409:000000000-BFKT7:1:1114:16962:22413 1:N:0:31
AAAGTCGAGGTGCCTAAAGTGGCAACCCAGTTGGTTGGTGGGGTAGAGCTTCCTGTAGCCGCATGGCGTTCGTACTTAAATATGGAACTAACCATTCCAATTTTCGCTGTCTCTTATACACATCTCCGAGCCCACGAGACCTCTCTACAT
+
BABBBFABBDAAGGGGGGGGGGGHHHHGGHFHHGFHGEEFGGGGGGHHHHHHHHHFHHHHGGEGGHHGGGGGGHHGHHFFHHHHHGGHHHHHHHHHHHHHHHHHHGGGGGHHHHHHHHHFHHHHHHHGCCCGGHGGFDDGGHHHHHHHHG
@M02034:409:000000000-BFKT7:1:1114:6740:22417 1:N:0:31
AAAGTCGAGGTGCCTAAAGTGGCAACCCAGACTAATAATAAGGTTGGTGGTGTAGAGCTTCCTGTAGCCGCATGGCGTTCGTACTTAAATATGGAACTAACCATTCCAATTTTCGCTGTCTCTTATACACATCTCCGAGCCCACGAGACC
+
BBCCCFCCCBAAGGGGGGGGGGDHHHHGGHHFHHHHHHHHHHHEGHGEFGFFGHGFFEHHHHHGHHHGHEEEGGHGFEGFEEGHHHGGHHFHGGFGHHGHHHHHFHHFHHHHHGEEEGFFHGGHGHDDFHFHHGBGA?CGGGEFDCGGGC
@M02034:409:000000000-BFKT7:1:1114:26537:22418 1:N:0:31
AAAGTCGAGGTGCCTAAAGTGGCAACCCAGACTCATAGTTGTGTTGGTGGTGTAGAGCTTCCTGTAGCCGCATGGCGTTCGTACTTAAATATGGAACTAACCATTCCAATTTTCGCTGTCTCTTATACACATCTCCGAGCCCACGAGACC
+
BCCBBFCBCCABGGGGGFGGGGGHHHHGGHHGHHHHBGHHHHGHHH2BFEEFHGGBHDGHHHHFGHHHHGGEEGHHGFGEFEFGHHHGFHHHHGFFHBGHGHFGFFFFHHHHHHGFGGGB4BBGGHHHFHHHGHFDD?BGCGFGGGCGGF
@M02034:409:000000000-BFKT7:1:1114:18498:22419 1:N:0:31
AAAGTCGAGGTGCCTAAAGTGGCAACCCAGACTCAGGGTAAGGTAGAGCTTCCTGTAGCCGCATGGCGTTCGTACTTAAATATGGAACTAACCATTCCAATTTTCGCTGTCTCTTATACACATCTCCGAGCCCACGAGACCTCTCTACAT
+
BABBAFBBBBAAFGGFGGFGGGGGHHHGGEHGHHHHHHGGHHH5FGHFHFHHGHHHHHHGGGGGGHHGGGGGFFHEHHHGGHHHHGHHHFGHHHHGGHHHFGHHHGGGGGFHGGHFHHHHHEHEGHHGECCGGHGCGGGGGHHFFFFBG?
@M02034:409:000000000-BFKT7:1:1114:20719:22420 1:N:0:31
AAAGTCGAGGTGCCTAAAGTGGCAACCCAGACTACGAGTACGGTTGGTGGTGTAGAGCTTCCTGTAGCCGCATGGCGTTCGTACTTAAATATGGAACTAACCATTCCAATTTTCGCTGTCTCTTATACACATCTCCGAGCCCACGAGACC
+
BBBBBFBBBBABGGGGGGGGGFGGFHHGGHHGHGGGGGGHHGGHGGGEFFAFGFHFHGGHHFHFHHHHHGCEEGHHGEGFFEGHHHGGHHGHHGGHHHHHHHHHHHHHHHHHHHGGGGEGHHHHHHHHFHHHHHGGGGGGGGHGGGCDDF
@M02034:409:000000000-BFKT7:1:1114:8572:22421 1:N:0:31
AAAGTCGAGGTGCCTAAAGTGGCAACCCAGACTCGGGGGGAGGTTGGTGGTGTAGAGCTTCCTGTAGCCGCATGGCGTTCGTACTTAAATATGGAACTAACCATTCCAATTTTCGCTGTCTCTTATACACATCTCCGAGCCCACGAGAC
+
CCCCCFDDDDABGGGGGGGGGGGHHHHGGHHGHF2EFEG@/BDBGHGDFGDFHHHHHHHHHHHGHHHHHGGGGGHHGDGGDDHHHHHHHHHHHGHHHHGHHHHGGGGGGGGGGGGGGGFGGGGGGGGGGGGGGGGGGFFFFFFFFFFFF
@M02034:409:000000000-BFKT7:1:1114:18482:22426 1:N:0:31
AAAGTCGAGGTGCCTAAAGTGGCAACCCAGACTCAGGGTAAGGTAGAGCTTCCTGTAGCCGCATGG
+
CBCCCFCCCCBCGGGGGGGGGGGHHHHGGHHGHFAGBGGHH3FG5G5D53B53BFA5A53AA01AA
@M02034:409:000000000-BFKT7:1:1114:19135:22427 1:N:0:31
AAAGTCGAGGTGCCTAAAGTGGCAACCCAGACTCATAGTCAGGTTGGTGGTGTAGAGCTTCCTGTAGCCGCATGGCGTTCGTACTTAAATATGGAACTAACCATTCCAATTTTCGCTGTCTCTTATACACATCTCCGAGCCCACGAGACC
+
BBCCAFBACBCBGGGGGGGGGGGHHGHGGHHGHHFHHHHHGHHFGHCFFEEGHHHHHHHHHHHHHHHHHGGEFFGHGGGGGGHHGHHHHHHHHHFHFHHHGHFHHHGHHHHHHHGGGGGGHGHHFHEHFHHHHHGFGCCDGGHGGGCFFC
@M02034:409:000000000-BFKT7:1:1114:26523:22433 1:N:0:31
AAAGTCGAGGTGCCTAAAGTGGCAACCCAGACTCATAGTTGTGTTGGTGGTGTAGAGCTTCCTGTAGCCGCATGGCGTTCGTACTTAAATATGGAACTAACCATTCCAATTTTCGCTGTCTCTTATACACATCTCCGAGCCCACGAGACC
+
A3>AAFBBBDABGFGFGEGD5BECFHFDEGAFF3FGHBBD5DEGG2GEFE1AGFFFF5BGGAF5GFHBEE?0EEHHG1E1EEFFHGFBGHDHGG3BCGG3G0FCBFGDFHHBHG?EEEEBF4FHHHDFBGHHHHF1BBCCCAE/>C//<C
@M02034:409:000000000-BFKT7:1:1114:7744:22437 1:N:0:31
AAAGTCGAGGTGCCTAAAGTGGCAACCCAGACTCCTACGGATGTTGGTGGTGTAGAGCTTCCTGTAGCCGCATGGCGTTCGTACTTAAATATGGAACTAACCATTCCAATTTTCGCTGTCTCTTATACACATCTCCGAGCCCACGAGAC
+
?AAAADAAAD>AEGEGGFGGGFECBCHGAGHGFFFGDGEEEFEFHHEEAFEFGHFFGFGGF3GFBGHEHDE0EFHHC1>CEFBCG4F3EGGGH33@GFGHH03GHFGBFGHHHBEGGFGGFHFHFHHHGFHHHHF1D?BCDEHGC?CDG
@M02034:409:000000000-BFKT7:1:1114:19563:22439 1:N:0:31
AAAGTCGAGGTGCCTAAAGTGGCAACCCAGACTTTGTCTGGTGTTGGTGGTGTAGAGCTTCCTGTAGCCGCATGGCGTTCGTACTTAAATATGGAACTAACCATTCCAATTTTCGCTGTCTCTTATACACATCTCCGAGCCCACGAGACC
+
AABBBBBAD2>AFFGFGGGFGFGHHHGEGHHGHHHGFHHHHHHHGHHAFGEFFFHGHFHHHHHGHHHFHGG0EEGHGGGGGGHHHHHFBGD4@DFGHHFHHHEHHGHHGHHHHFGCEEGGFEFHHFBGHHHHGH3BF/>@@FGEGGGGGF
@M02034:409:000000000-BFKT7:1:1114:6877:22446 1:N:0:31
AAAGTCGAGGTGCCTAAAGTGGCAACCCAGACTACGAATAATGTTGGTGGTGTAGAGCTTCCTGTAGCCGCATGGCGTTCGTACTTAAATATGGAACTAACCATTCCAATTTTCGCTGTCTCTTATACACATCTCCGAGCCCACGAGACC
+
AAAAADAABDBACGFFFGGFFFGHFHHGGHHGHHGGEHHGHHDGAGGEFEEFGHHHHFGHHHHGHFHFHGGGGGHHGGGGGGGEFGFFHHHGHHHFHGGHHHGHHBGFGHHHHHFDGG?GHHFHFH33?BDFHGGFGGGGGGGGC/CF?F
@M02034:409:000000000-BFKT7:1:1114:16711:22452 1:N:0:31
AAAGTCGAGGTGCCTAAAGTGGCAACCCAGACTGTGGGTGGGGTTGGTGGTGTAGAGCTTCCTGTAGCCGCATGGCGTTCGTACTTAAATATGGAACTAACCATTCCAATTTTCGCTGTCTCTTATACACATCTCCGAGCCCACGAGACC
+
CCCBBFCBBCABGGGGGGGGGGGGHHHGGHHGHHHHHGEGGGGFFGGEFGEFFFHHHHHHHHHHHHHHHGCEFGHHGEEFEEEHHHHFHHHHHHFGHHHHHHHHHHHHHHHHHHGGGGGHHGHHHHHHHHHHHHHHGGGGGGHGGGGGGE
@M02034:409:000000000-BFKT7:1:1114:7745:22457 1:N:0:31
AAAGTCGAGGTGCCTAAAGTGGCAACCCAGACTCCTACGGATGTTGGTGGTGTAGAGCTTCCTGTAGCCGCATGGCGTTCGTACTTAAATATGGAACTAACCATTCCAATTTTCGCTGTCTCTTATACACATCTCCGAGCCCACGAGACC
+
CCCCCFCCCCBCGGGGGGGGGGGHHHHGGHHGHHHGFHGG2EFHGHHGGGFGHHHGGHHHHHHHHGHHHGGFFGHHGGGGGGHHHHHFFHGHHHHHGHHHHHHHHHGGBGHHHHGGGGGHHHHHEHGHFFHHHHHHGGGGGGHGGGGGGF
@M02034:409:000000000-BFKT7:1:1114:12864:22461 1:N:0:31
AAAGTCGAGGTGCCTAAAGTGGCAACCCAGACTAAGACGCAGGTTGGTGGTGTAGAGCTTCCTGTAGCCGCATGGCGTTCGTACTTAAATATGGAACTAACCATTCCAATTTTCGCTGTCTCTTATACACATCTCCGAGCCCACGAGACC
+
CCCCCFCCCCABGGGGGGGGGGGHHHHGGHHGHHHHCHGGCEGGGHGBAEEFGFGFFFBA5FGHGHHGHGG>EEC?EEEGF?2?GGHHFHHFEF3BFEHF3F3GDFDFHGDHEBEGGGDF?GHDHHDFHGHBBFFGDDCFGGEGGGGGGE
@M02034:409:000000000-BFKT7:1:1114:26612:22462 1:N:0:31
AAAGTCGAGGTGCCTAAAGTGGCAACCCAGACTAAGAATCTGGTTGGTGGTGTAGAGCTTCCTGTAGCCGCATGGCGTTCGTACTTAAATATGGAACTAACCATTCCAATTTTCGCTGTCTCTTATACACATCTCCGAGCCCACGAGACC
+
BBCCAFBCCDBCGGGGGGGGGGGHHHHGGHHGHHHHHHHHHHHGHGGEFGFFHGHHHHHHHHHHHHHHHGGGGGHHGGGGGGHHHHHHHHHHHGFHHHGHHHGHHHHHHHHHHHGGGGGHHHHHFHEHHHHHHHFFGGGGGGHGGGGGGE
@M02034:409:000000000-BFKT7:1:1114:15234:22462 1:N:0:31
AAAGTCGAGGTGCCTAAAGTGGCAACCCAGACTAAGGGTGGGGTTGGTGGTGTAGAGCTTCCTGTAGCCGCATGGCGTTCGTACTTAAATATGGAACTAACCATTCCAATTTTCGCTGTCTCTTATACACATCTCCGAGCCCACGAGACC
+
BABBBFBBBBBBGGGGGGGFGGGHHHHGGHHGHHHHHGGGGGGEEGGEFFFFGGHHHHHHHHHHHHHHHGGGGGHHGFGGGFFHHHHHGHHHHHHFHHGHHHHHHHGHHHHHHGGGGGGHHHHHHHHHGHHHHHGHGGGFGGHGGGGGGC
@M02034:409:000000000-BFKT7:1:1114:6885:22464 1:N:0:31
AAAGTCGAGGTGCCTAAAGTGGCAACCCAGACTACGAATAATGTTGGTGGTGTAGAGCTTCCTGTAGCCGCATGGCGTTCGTACTTAAATATGGAACTAACCATTCCAATTTTCGCTGTCTCTTATACACATCTCCGAGCCCACGAGACC
+
BBCCBFCCCCBCGGGGGGGFGGGGHHHGGHHGHHGGGHHGHHHHHHHAFEEFFGHHHHHHHHHHHHHHHGEEEGHHFGGGFFGHHHGGHHHFFHGHHHFHHHHHHHHHHHHHHHGGGGGHHHHHHHFGFBFFFHFHGGGGFGGFGGGGFF
@M02034:409:000000000-BFKT7:1:1114:23141:22467 1:N:0:31
AAAGTCGAGGTGCCTAAAGTGGCAACCCAGACTAAGAATTGTGTTGGTGGTGTAGAGCTTCCTGTAGCCGCATGGCGTTCGTACTTAAATATGGAACTAACCATTCCAATTTTCGCTGTCTCTTATACACATCTCCGAGCCCACGAGACC
+
CCCCCFCCCCACGGGGGGGGGGGHHHHGGHHGHGHHHHHGHHHHGHHEFGGGHHHHHHHHHHHHHHHHHGGGGGHHGEGGGFHHHHHHHHHHHGGHFHGHHHHHHHHHGHHHHHGGGFFFHFHHFHEEDHFGHHHHGGCFGGHGGGGGGG
@M02034:409:000000000-BFKT7:1:1114:16742:22469 1:N:0:31
AAAGTCGAGGTGCCTAAAGTGGCAACCCAGACTTGTGGGCAGGTTGGTGGTGTAGAGCTTCCTGTAGCCGCATGGCGTTCGTACTTAAATATGGAACTAACCATTCCAATTTTCGCTGTCTCTTATACACATCTCCG
+
AAABAFBBBBAAGFGGGFGFGGGGHHFGGHHGHHFHHGFGAEGFGHGEFAEFHHHHGHGFBGHHHHHGHGG>EFEAEFGGCEGEGHHFFHGHHGBGEGFHHH3GFBGGFGHHHHGCEDADHFHHFHGHGHGHGHE2?
@M02034:409:000000000-BFKT7:1:1114:18977:22470 1:N:0:31
AAAGTCGAGGTGCCTAAAGTGGCAACCCAGACTGTTTTTGGTGTAACGCTTCCTGTAGCCGCATGGCGTTCGTACTTAAATATGGAACTAACCATTCCAATTTTCGCTGTCTCTTATACACATCTCCGAGCCCACGAGACCTCTCTACAT
+
AAABAFCCCCABGGGGGGGGGGGHHHHGGDHGHGAGFCFGGHGHHGD?EGGGHHHHHHHHGEFGGHHGGGGGGHHHHHHGHHHHHFHFHHFHHHHHHHHHHHHHHGGGGGHHHHHHHHHGHHHHHFHF?DGGGHGGCDGGCFCGFFBDGH
@M02034:409:000000000-BFKT7:1:1114:22348:22473 1:N:0:31
AAAGTCGAGGTGCCTAAAGTGGCAACCCAGACTAAGGTTGGTGTAGAGCTTCCTGTAGCCGCATGGCGTTCGTACTTAAATATGGAACTAACCATTCCAATTTTCGCTGTCTCTTATACACATCTCCGAGCCCACGAGACCTCTCTACAT
+
AABBBFBCCCCCGGGGGGGGGGGHHHHGGHHGHHHHHHGHGGGHHHHHHHHHHHHHHHHHGGGGGHHGGGGGGHHHHHHHHHHHHGFHHHHHHHHHHHHHHHHHHGGGGGHHHHHHHHHHHHHHHHGGGGGGGHGGGGGGGHHHHHHHH?
@M02034:409:000000000-BFKT7:1:1114:12289:22475 1:N:0:31
AAAGTCGAGGTGCCTAAAGTGGCAACCCAGACTTC
+
CCCCCFBCCCCCGGGGGGGGGGGHHHHGGHHGH55
@M02034:409:000000000-BFKT7:1:1114:13106:22494 1:N:0:31
AAAGTCGAGGTGCCTAAAGTGGCAACCCAGATGAAGGGTGGTGTAGAGCTTCCTGTAGCCGCATGGCGTTCGTACTTAAATATGGAACTAACCATTCCAATTTTCGCTGTCTCTTATACACATCTCCGAGCCCACGAGACCTCTCTACAT
+
BBCCCFCCCCABGGGGGGGGGGGHHHHGGHHHHHHHHGHGGGGHHHHHHHGHHHHHHHHGGGFGGHHGGGGGGGHHHHHHHHHHHFHHHFHHGHHHHHHHHHHHHGGGGGHHHHHHHHHHHHHHHGHG>BFGGEFCGGGGGHHHHHHHHG
@M02034:409:000000000-BFKT7:1:1114:12005:22495 1:N:0:31
AAAGTCGAGGTGCCTAAAGTGGCAACCCAGACTCAGAATCATGTTGGTGGTGTAGAGCTTCCTGTAGCCGCATGGCGTTCGTACTTAAATATGGAACTAACCATTCCAATTTTCGCTGTCTCTTATACACATCTCCGAGCCCACGAGACC
+
BBCCBFBCCBCCGGGGGGGGGGGHHHHGGHHGHFFGHFGDGHHGGHHGGGEGHHHHHHHHHHHHHHHHHGGEGGHHGGGGGGHHHHHHGHHHHHEFFHHHHHHHHHHGGHHHHHGGGGGFHGHHHHGGGHHHHHDGGGGGGGHGGGGGGF
@M02034:409:000000000-BFKT7:1:1114:21740:22523 1:N:0:31
AAAGTCGAGGTGCCTAAAGTGGCAACCCAGACTGAGGCGCAGGTTGGTGGTGTAGAGCTTCCTGTAGCCGCATGGCGTTCGTACTTAAATATGGAACTAACCATTCCAATTTTCGCTGTCTCTTATACACATCTCCGAGCCCACGAGACC
+
CCCCCFCCBCABGGGGGGGGGGGHHHHGGHHGHHHHGGGGGGGHHHGEFGBFGHHHHHHHHHHHHHHHHGGGGGHHGEGGFEFGHHHGHHHHHHHHGHHHHHHHHHHGHHHHHHGGGGGHHHHHHHFHHHHHHHHHGGGGGGHGGGGGGF
@M02034:409:000000000-BFKT7:1:1114:10668:22523 1:N:0:31
AAAGTCGAGGTGCCTAAAGTGGCAACCCAGACTCAGAATCCGGTTGGTGGTGTAGAGCTTCCTGTAGCCGCATGGCGTTCGTACTTAAATATGGAACTAACCATTCCAATTTTCGCTGTCTCTTATACACATCTCCGAGCCCACGAGACC
+
AABBBFABBBABFGGGGGGGGGGGGHHGGFHGHHHHHHHHHEEAFEGEFGAFFGHGHGHHGHHHGGGFGEEEFGHGG?EFEECGEHHHHHFHHHEGHHHHHHHHFHGFHHHHHFGFGGE2FGHHHHGGGFFFHHHHGGGDGGHGGGGGCF
@M02034:409:000000000-BFKT7:1:1114:20072:22523 1:N:0:31
AAAGTCGAGGTGCCTAAAGTGGCAACCCAGACTCAGAGTCCGGTTGGTGGTGTAGAGCTTCCTGTAGCCGCATGGCGTTCGTACTTAAATATGGAACTAACCTTTCCAATTTTCGCTGTCTCTTATACACATCTCCGAGCCCACGAGACC
+
BABBAFABBBBBGGGGGGGGGGGHGGHGGHHGHGHHGHDGFGFEFGG1F1AFFGFAFFHHGCHHHFGHGFG@GGGGGGEFFEBEFFFHFGGHHFGE3GBGGH3FGHHFFGHHHGEFGGGFHGHHGHDGFHEGGGHDFGGGGGGECGG/DC
@M02034:409:000000000-BFKT7:1:1114:12454:22528 1:N:0:31
AAAGTCGAGGTGCCTAAAGTGGCAACCCAGACTTTTAGTACGGTTGGTGGTGTAGAGCTTCCTGTAGCCGCATGGCGTTCGTACTTAAATATGGAACTAACCATTCCAATTTTCGCTGTCTCTTATACACATCTCCGAGCCCACGAGA
+
AAAAADA1D1AAGGG1FFFGGBFHHHFEGEHGHHFHHGFFHFGFAEEEFEGEGBAAGGHFBGGHGDG2BFG@EEEC@EEFGEHGEHGGBGFFFF11@GGHGCBGE2FG2BFHHF?ECAFFGDGHFFGHGFGFHHFHE//?B/AFCC@E
@M02034:409:000000000-BFKT7:1:1114:6073:22535 1:N:0:31
AAAGTCGAGGTGCCTAAAGTGGCAACCCAGACTCCTACTTCTGTTGGTGGTGTAGAGCTTCCTGTAGCCGCATGGCGTTCGTACTTAAATATGGAACTAACCATTCCAATTTTCGCTGTCTCTTATACACATCTCCGAGCCCACGAGAC
+
AABCCFCCCCCCGGGGGGGGGGGHHHHGGHHGHHHHHHHHHHHHHHHGFGGFGGHFHGHHHHHHHHHHHGGEEGHHGEGGFFHHHHHHHHFHHHFHFHGGHHHHHHGGHGHHHHGGGGFGHHHHFHFGFHGGHHFGDCG?CGHGGGGGG
@M02034:409:000000000-BFKT7:1:1114:26163:22544 1:N:0:31
AAAGTCGAGGTGCCTAAAGTGGCAACCCAGACTCATGGTTCGGTTGGTGGTGTAGAGCTTCCTGTAGCCGCATGGCGTTCGTACTTAAATATGGAACTAACCATTCCAATTTTCGCTGTCTCTTATACTCATCTCCGA
+
A?AB3B3>D2AAGGGG4BADFFDHHHGEFHHGHHGHFGFHFGGFGGGFGGGEEHHHHHGHHHHFHHEFHGEEE11BEEGG1EHHHGHH3DGHHHEFFHEBGHFGHF4?EGHGHHGGGGFHHEHHGHGH2BGHGFB1/B
@M02034:409:000000000-BFKT7:1:1114:3726:22544 1:N:0:31
AAAGTCGAGGTGCCTAAAGTGGCAACCCAGACTCAGTATAATGTTGGTGGTGTAGAGCTTCCTGTAGCCGCATGGCGTTCGTACTTAAATATGGAACTAACCATTCCAATTTTCGCTGTCTCTTATACACATCTCCGAGCCCACGAGACC
+
BABBAFAABB>AFBGFFGGFEFFFGGFFFHHFHHHHHHHGFGGFGHHAFEBFGFHFGFFHGHHHFGG5EAEEEEHFFEFFEEFGHHHHHHGHHH3FFHHGHGEHGGGGHHHHHHFEEGE3GEGHHHFBGHBFB33FECCFCGHGGGGGGF
@M02034:409:000000000-BFKT7:1:1114:26157:22561 1:N:0:31
AAAGTCGAGGTGCCTAAAGTGGCAACCCAGACTCATGGTTCGGTTGGTGGTGTAGAGCTTCCTGTAGCCGCATGGCGTTCGTACTTAAATATGGAACTAACCATTCCAATTTTCGCTGTCTCTTATACACATCTCCGAGCCCACGAGACC
+
BCCCCFCCCCBCGGGGGGGGGGGHHHHGGHHGHHHHHHHFHGGGGGGABEEFGFHFHGHHHHHHHFHGHGGFGFHFFBEFFEEHHHHHHHHFHH3BGHHHFFBHHHHFHHHHHGEEGGFGHHHHGHHH3GHGHHGFGGGGGGHGGGGGGA
@M02034:409:000000000-BFKT7:1:1114:12156:22561 1:N:0:31
AAAGTCGAGGTGCCTAAAGTGGCAACCCAGCAGGTTGGTGGTGTACAGCTTCCTGTAGCCGCATGGCGTTCGTACTTAAATATGGAACTAACCATTCCAATTTTCGCTGTCTCTTATACACATCTCCGAG
+
BBBBBFBAD>AAFFGGGFFFGGGHHHFGGHGHHGBFGGDFGGGHHHHGHHHGHHHEGHHHGEAEGHHGDGGGGFHHFFB3FEFGHEDHGGBGAHHHHFGFHGHHHGGEGGGHGHFFGHGGFGG?BEF//B
@M02034:409:000000000-BFKT7:1:1114:8296:22572 1:N:0:31
AAAGTCGAGGTGCCTAAAGTGGCAACCCAGACTGCTCCGCATGTTGGTGGTGTAGAGCTTCCTGTAGCCGCATGGCGTTCGTACTTAAATATGGAACTAACCATTCCAATTTTCGCTGTCTCTTATACACATCTCCGAGCCCACGAGACC
+
BBBBAFBBBDABGGGGGGGGGGGHHHHGGHHGHHHFGHGGGGG5GHHGGGFGHHHGHGHHHHHHHHHHHFGEEGHHGGGGGGHHHGHHHHHHHHFGHFFHGHHHEHFHHGGFHHGGGG?FFHHGHHGEGFFGHGGHGG/CCFHGGGCFGG
@M02034:409:000000000-BFKT7:1:1114:11022:22574 1:N:0:31
AAAGTCGAGGTGCCTAAGTGGCAACCCAGACTACTCAGAAGGTTGGTGGTGTAGAGCTTCCTGTAGCCGCATGGCGTTCGTACTTAAATATGGAACTAACCATTCCAATTTTCGCTGTCTCTTATACACATCTCCGAGCCCACGAGACCT
+
CCCCCFCCCCABGGGGGGGGGGGGGHGFHGFHHHHHHHHHHHFGGGEFGEFGFHHHHHHHHHHFFHHHEECGFHGEBEGGGHGHHHGHHHGGHGHHHHHHHGHGHHGHHHHHHGGGGFFHHHHHHHEHFHHHGHHDGGGCFHGGGGGFFH
@M02034:409:000000000-BFKT7:1:1114:8285:22587 1:N:0:31
AAAGTCGAGGTGCCTAAAGTGGCAACCCAGACTACGACTGGTGTAGAGCTTCCTGTAGC
+
CCCCCFCCBBBBGGGGGGGGGGGHHHHGGHHGH3G22E222BGH3F5B5BF535BB555
@M02034:409:000000000-BFKT7:1:1114:11932:22588 1:N:0:31
AAAGTCGAGGTGCCTAAAGTGGCAACCCAGACTGTTCATGCTGTTGGTGTTGTTGA
+
CCCCCFBCCCBCGGGGGGGGGGGHHHHGGHHGH33D5D5A5DFH332B22E221B5
@M02034:409:000000000-BFKT7:1:1114:15963:22591 1:N:0:31
AAAGTCGAGGTGCCTAAAGTGGCAACCCAGTCGCAGGGTGGTGTAGAGCTTCCTGTAGCCGCATGGCGTTCGTGCTTAAATATGGAACAAACCATTCCAATTTTCGCTGTCTCTTATACACATCTCCGAGCCCACGAGACCTCT
+
AA3ABFBBBBAAGGGGGGGGCFEGF4AEEFB3EE2A222AAAAGBDFHHFGE3GGDGFGFEA01EGGCEEEFE1?FE4BEGBHFF33BE11FC/FGFG4GHHHGHCEGGGHHHHHHHHFBGFGGHHED@?DGGGGGCGGG?11<
@M02034:409:000000000-BFKT7:1:1114:24336:22597 1:N:0:31
AAAGTCGAGGTGCCTAAAGTGGCAACCCAGACTATTGGTGGTGTAATGCTTCCTGTAGCCGCATGGCGTTCGTACTTAAATATGGAACTAACCATTCCAATTTTCGCTGTCTCTTATACACATCTCCGAGCCCACGAGACCTCTCTACAT
+
AAACBFCCCCAAFFGGGGGGGGGGHHHCFHGGGHHHHBGFEFGHHHEH5GHHHHHGFFBDEEEFGHFE1>FEEGEGFFHHHFHEF3FFGBFE1EGBF@EHHHHHFGGGGGEHGHHHHHFHGFGFGGFFEGCGFHG?CDFGGHHHGHHGG<
@M02034:409:000000000-BFKT7:1:1114:4438:22603 1:N:0:31
AAAGTCGAGGTGCCTAAAGTGGCAACCCAGTTGGTTGGTGGTATTGAGCTTCCTGTAGCCGCATGGCGTTCGTACTTAAATATGGAACTAACCATTCCAATTTTCGCTGTCTCTTATA
+
CCCCCFBBCBBCGGGGGGGGGGGHHHHGFH3ADAABEAA22E5DGHDA3DG53AF5ADA3AA0BEF1>?EGGGB1GG433BFG4F3F3B3B31FBFH4FBEFGHH@EAEG3F4EFFGF
@M02034:409:000000000-BFKT7:1:1114:23242:22605 1:N:0:31
AAAGTCGAGGTGCCTAAAGTGGCAACCCAGAATTATGGTGGTGTAGAGCTTCCTGTAGCCGCATGGCGTTCGTACTTAAATATGGAACTAACCATTCCAATTTTCGCTGTCTCTTATACACATCTCCGAGCCCACGAGACCTCTCTCCAT
+
BABBADBBDDBAGFGFGGGFGGGHHHHGGGCFGHDGHHHFGGGGFGHHGHHHHHHHGHHHGGGGGHFGGGGGGGGGHHFFGGHHHFBHHGGHGHHHHHHHGHHHHGGGGGHHGHHBG4GGHFGHHHHD?CGGGHGGCGGGGHCDHF1<GF
@M02034:409:000000000-BFKT7:1:1114:9482:22610 1:N:0:31
AAAGTCGAGGTGCCTAAAGTGGCAACCCAGACTGGTGGTAAGGTTGGTGGTGTAGAGCTTCCTGTAGCCGCATGGCGTTCGTACTTAAATATGGAACTAACCATTCCAATTTTCGCTGTCTCTTATACACATCTCCGAGCCCACGAGACC
+
CBCCCFCCCBBAGGGGGGGGGGGHHHHGGHHGHHGGHGGGHHHHHHGEFGEFHHHHHHHHHHHGHHHHHGG0FGHHGGGGGGGHHHHFGHHGHHFGHHHHHHGHGHHHHHHHHHGGGGGGHGHHHHFHGHHFHHBGDFCGGGHGGCGFGF
@M02034:409:000000000-BFKT7:1:1114:26713:22615 1:N:0:31
AAAGTCGAGGTGCCTAAAGTGGCAACCCAGACTGATAATCAGGTTGGTGGTGTAGAGCTTCCTGTAGCCGCATGGCGTTCGTACTTAAATATGGAACTAACCATTCCAATTTTCGCTGTCTCTTAACACATCTCCGAGCCCACGAGACCT
+
BBBBAFBABBBBGGGGBDGFGGGHHHGFGHHGHHGHGHHHGHHGHHCAFEEFGHHHHHHHHHHHHHHHHGGFFGFGGGGGGGHHGHHGBHHHHHHHHHHGHHHHHHHHGGGFHGGGGGGHHGHHGFFHHHHHHHHFG/CGGHGGCGGGGF
@M02034:409:000000000-BFKT7:1:1114:14901:22616 1:N:0:31
AAAGTCGAGGTGCCTAAAGTGGCAACCCAGACTGTTGGTGGTCCTCCGCTTCCTGTAGCCGCATGGCGTTCGTACTTAAATATGGAACTAACCATTCCAATTTTCGCTGTCTCTTATACACATCTCCGAGCCCACGAGACCTCTCTACAT
+
BBBBBFBBBBAAGGGGGGGGGGGGHGHGGHHGHHHHHHFGGGHFGFGGGGGEFHHGGHHFEEEFEGHGEEFGEFEGGFDFGGHHHFGF3@FFHFGGHHGHHHHHGGEGGGHHHHHHHGHHHGHHHHHGGGGGGGGDCFGGAFGGGGHHGH
@M02034:409:000000000-BFKT7:1:1114:17912:22616 1:N:0:31
AAAGTCGAGGTGCCTAAAGTGGCAACCCAGACTTCTGGTGGTGTTTTTCTTGCTGTAGCT
+
CCCCCFCCCCBCGGGGGGGGGGGHHHHGGHHGH55AFG5BEGGH222A3AF555B55555
@M02034:409:000000000-BFKT7:1:1114:18259:22621 1:N:0:31
AAAGTCGAGGTGCCTAAAGTGGCAACCCAGACTCAGACGGGTGTAGAGCTTCCTGTAGCCGCATGGCGTTCGTACTTAAAAATGGAACTAACCATTCCAATTTTCGCTGTCTCTTATACACATCTCCGAGCCCACGAGACCTCTCTACAT
+
AAAAADAAD2>AGGGFG4FGFGGGHHHGGHGGHGHGHGGGGGGCHG5FFGHHHHHHGHHHCEEGDGEEGGFEE2FGHHH3FHFHHFGHHBGGGHHFHFFFHGHFG@EG?EGHFFGEGDG4F1BFFHHG/BCGFE/CG?AD/?GGFGGHD>
@M02034:409:000000000-BFKT7:1:1114:24643:22625 1:N:0:31
AAAGTCGAGGTGCCTAAAGTGGCAACCCAGACTAATAAGAATGTTGGTGGTGTAGAGCTTCCTGTAGCCGCATGGCGTTCGTACTTAAATATGGAACTAACCATTCCAATTTTCGCTGTCTCTTATACACATCCCGAGCCCACGAGACCT
+
CCCCCFCCCCAAGGGGGGGGGGGHGHHGGHHGHFFGHHHHFGHHHGHGGGFFGHHHHHHHHHHHHGHGGFGEFGHHGGGGEEGEHHHHHHGHHGDBGHHHHHHHHF4GDGHHHHGGGGGGHHHHHHFFFGHHHCHDGG/@FHGFCGDGGH
@M02034:409:000000000-BFKT7:1:1114:9471:22626 1:N:0:31
AAAGTCGAGGTGCCTAAAGTGGCAACCCAGACTGGTGGTAAGGTTGGTGGTGTAGAGCTTCCTGTAGCCGCTTGGCGTTCGTACTTAAATATGGAACTAACCATTCCAATTTTCGCTGTCTCTTATACACATCTCCGAG
+
A@AAAFBBBBAAFFGGFBGFGGGHFG4EFHGCBGH5BAEFGHH5FGFA1EABAGFGGHGGH3FFHFFFEE00EFEFE?ECEE2?1FD3F44EGHFDCGBC?0D3GF4BGGG?GBE?EA/3FDG443B?B2F22BD2?/C
@M02034:409:000000000-BFKT7:1:1114:13000:22627 1:N:0:31
AAAGTCGAGGTGCCTAAAGTGGGAACCCAGAGTCTTGGTGGTGTAGAGCTTCCTGTAGCCGCATGGCGTTCGTACTTAAATATGGAACTAACCATTCCAATTTTCGCTGTCTCTTATACACATCTCCGAGCCCACGAGACCTCTCTACAT
+
AAAAAFAADBAAAGBGGFGGGGDAAA2AFGGH5FGFHH32EAEHEHHFAFGEGHFAAFHGEA0EEFFE1FCEE2FFGGG3GFHHH@3BGFBFGHHGHHHGGHFGBEGGGGGHHHHFFHFGHHHFGGDE/BBGGGGGGGGD/FFF<GGHG?
@M02034:409:000000000-BFKT7:1:1114:16192:22630 1:N:0:31
AAAGTCGAGGTGCCTAAAGTGGCAACCCAGACTGGGCTGGGGGTTGGTGGTGTAGAGCTTCCTGTAGCCGCATGGCGTTCGTACTTAAATATGGAACTAACCATTCCAATTTTCGCTGTCTCTTATACACATCTCCGAGCCCACGAGACC
+
CCCCCFCCCCABGFGGGGGFGGGGHHHGGHHGHHHHHHGGGGGEFGGGFGGFGHHGHHHHHHHHHHHHHGGGGGHHGFGGGGGHHHGHHHGHHHHFHHFHHHHHHHFHHHFHHHGGGGGHHHHHGHFHEGHHHHGHGGGGGGHGGGGGG<
@M02034:409:000000000-BFKT7:1:1114:6610:22637 1:N:0:31
AAAGTCGAGGTGCCTAAAGTGGCAACCCAGACTAATACGAATGTTGGTGGTGTAGAGCTTCCTGTAGCCGCATGGCGTTCGTACTTAAATATGGAACTAACCATTCCAATTTTCGCTGTCTCTTATACACATCTCCGAGCCCACGAGACC
+
AABB>D?AD2A4BFGGGGGGFGGHHHHGGHHGHHHHHHHGHHHHHHH2FEEFFGHHHHGHHHHGHGHHHGGEEEGHGGGGGEHFHHHGEHGHHFHHHHGGHHHGFFFGFHHHHHGGGCGHHEHFBGGHFHFHGH3F?D/<DEGECF@?A?
@M02034:409:000000000-BFKT7:1:1114:11279:22641 1:N:0:31
AAAGTCGAGGTGCCTAAAGTGGCAACCCAGACTAGT
+
DCCDDFCCCDACGGGGGGGGGGGHHHHGGHHAG335
@M02034:409:000000000-BFKT7:1:1114:26235:22655 1:N:0:31
AAAGTCGAGGTGCCTAAAGTGGCAACCCAGACTAATAAGAATGTTGGTGGTGTAGAGCTTCCTGTAGCCGCATGGCGTTCGTACTTAAATATGGAACTAACCATTCCAATTTTCGCTGTCTCTTATACACATCTCC
+
AABB>DAAD>A>BGGGGGGFGGGHHHHFGHHGHHGHHHHHHGGFFHHEGDGGHHHGHHHHHGHHHHHHHEEAEE1G@FGG1EGHHGHHFHHHGHGHHHG3BEGGHHGHHHFGGF?EE/EHHHHHHHHFFFFHHHHH
@M02034:409:000000000-BFKT7:1:1114:11416:22657 1:N:0:31
AAAGTCGAGGTGCCTAAAGTGGCAACCCAGATTGTTGGTGGTGTACGTCTTCCTGTAGCCGCATGGCGTTCGTACTTAAATATGGAACTAACCATTCCAATTTTCGCTGTCTCTTATACACATCTCCGAGCCCACGAGACCTCTCTACAT
+
CBBBCFCCBBABGGGGGGGGFGGHHHHGGHHGGHHHHHGFGGGHHHEGHGGHHGHHHHHHGGGGGHGEGGGGGHHHHHHFGGHHHEHHHFCGHGHHHHHHHHHHHCEGGGHHFEHHHDGGHFHFHDG<><DCGHG/?BDDFHGHGD1?DD
@M02034:409:000000000-BFKT7:1:1114:6606:22659 1:N:0:31
AAAGTCGAGGTGCCTAAAGTGGCAACCCAGACTAATACGAATGTTGGTGGTGTAGAGCTTCCTGTAGCCGCATGGCGTTCGTACTTAAATATGGAACTAACCATTCCAATTTTCGCTGTCTCTTATACACATCTCCG
+
BBBBBFABBDBAFFGGCFDGGGAGHHHDGFEC3A35D5BA2BFDFHHAAEAFHFGAFFHHGFHHF5EDFF00EEGAEGGEEEGCGFFHGHHGGB3FBFFFHHHHFGFGHHHHHFEEE/EBH4FGEGHHF1BG1F11C
@M02034:409:000000000-BFKT7:1:1114:12514:22660 1:N:0:31
AAAGTCGAGGTGCCTAAAGTGGCAACCCAGACTAATAATAATGTTGGTGGTGTAGAGCTTCCTGTAGCCGCATGGCGTTCGTACTTAAATATGGAACTAACCATTCCAATTTTCGCTGTCTCTTATACACATCTCCGAGCCCACGAGACC
+
CCCCCFCCCCCCGGGGGGGGGGGHHHHGGHHGHG3FFGGBDEHHHGHGEGGGFDGDEDGHDHHGGEGFFGGEEEFAEE@GGEBGGFHFD@GBGF3@FGHH3G3FFFGFBFGHGFC?FEEBGHFHDH4FFFHFBF32C?DCGGHF@//CDF
@M02034:409:000000000-BFKT7:1:1114:24444:22661 1:N:0:31
AAAGTCGAGGTGCCTAAAGTGGCAACCCAGACTGCTCGTGGTGTAGAGCTTCCTGTAGCCGCATGGCGTTCGTACTTAAATATGGAACTAACCATTCCAATTTTCGCTGTCTCTTATACACATCTCCGAGCCCACGAGACCTCTCTACAT
+
CCCCBFCCCCBCGGGGGGGGGGGHHHHGGHHGHHHHHGGHGHGHHHHHHHHHHHGHHHHHGGGGGHHGGGGGGHHHHHHHHHHHHHHHHHHHHHHHHHHGHHHHHGGGGGHHHHHHHHHHHGHFHHGG?BCGGHGGGGGGGHFHHHEHHG
@M02034:409:000000000-BFKT7:1:1114:8466:22667 1:N:0:31
AAAGTCGAGGTGCCTAAAGTGGCAACCCAGACTCTGCCGAATGTTGGTGGTGTAGAGCTTCCTGTAGCCGCATGGCGTTCGTACTTAAATATGGAACTAACCATTCCAATTTTCGCTGTCTCTTATACACATCTCCGAGCCACGAGACCT
+
ABBCCFCCCCBBGGGGGGGGGGGHHHHGGHHGHHHHHHGFGFGEGHHEFGEFGHHHHHHHHHHHHHGGHGGGGGHHGGGGGGHHGHHHHHHHHHGGHHGHHHGHDHHFHHHHHHGGGGGHHHHHGHHHGHHGHHHHGG@DGHHGGGGGGG
@M02034:409:000000000-BFKT7:1:1114:7153:22675 1:N:0:31
AAAGTCGAGGTGCCTAAAGTGGCAACCCAGCGTGTTGGTGGTGTAGAGCTTCCTGTAGCCGCATGGCGTTCGTACTTAAATATGGAACTAACCATTCCAATTTTCGCTGTCTCTTATACACATCTCCGCGC
+
A3A?AFAAB@AAEFGGGDFGGFFHHHHGCFGAEG2FGHEGEGDHHHFGHHGFHGHHHHGHGGEEGHHGGCEGGFEHHHGHHHHHHEGHFGGHHHGHHFFFFDGDGEGGGEFHHHHHHBB4GDEFHGFA//<
@M02034:409:000000000-BFKT7:1:1114:11415:22677 1:N:0:31
AAAGTCGAGGTGCCTAAAGTGGCAACCCAGATTGTTGGTGGTGTACGTCTTCCTGTAGCCGCATGGCGTTCGTACTTAAATATGGAACTAACCATTCCAATTTTCGCTGTCTCTTATACACATCTCCGAGCCCACGAGACCTCTCTACAT
+
AABABFBABBA@GFGGCGGFGGGHFGFGGHGGHHGHHGGGGGGHFHHGEHGHHHHGHFHHEAAEEHHGEGGGG?GGFGHGGBHHH3@EGHCGHHFHGHEBGHHHGGEEGFFHFFFGGHGEHFGFHF3A/><>?/?>CFG?AG1GBDGHHF
@M02034:409:000000000-BFKT7:1:1114:18853:22682 1:N:0:31
AAAGTCGAGGTGCCTAAAGTGGCAACCCAGACTGAGGAGGGTGTTGGTGGTGTAGAGCTTCCTGTAGCCGCATGGCGTTCGTACTTAAATATGGAACTAACCATTCCAATTTTCGCTGTCTCTTATACACATCTCCGAGCCCACGAGAC
+
CCCCCFABCCCCGGGGGGGGGGGHHHHGGHHFF33B2FE22ABEEHAEGGGGHHHHHHHHHHHHHHHHHGGEEEHFEEGGGGHHHHHFFHHHHHGFFHHHHHFHHFHFFGHHHHEGGGGHHHHHHH3DFHHHHHHFFFGGGFEFGFGDF
@M02034:409:000000000-BFKT7:1:1114:12442:22686 1:N:0:31
AAAGTCGAGGTGCCTAAAGTGGCAACCCAGACTAAGAATCCTGTTGGTGGTGTAGAGCTTCCTGTAGCCGCATGGCGTTCGTACTTAAATATGGAACTAACCATTCCAATTTTCGCTGTCTCTTATACACATCTCCGAGCCCACGAGAC
+
DDDDDFCDDDABGGGGGGGGGGGHHHHGGHHGHHHH3F3F35BFGHHEFGFFHGHGHHHHHHHHHHHHHGGGGGHHGGGGGGHHHHHHHHHHHHHGHHHHHHHHHHGHHHHHHHGGGGGHHHHHHHHHHHHGHHHHGGGGGFHGGDFGG
@M02034:409:000000000-BFKT7:1:1114:21582:22704 1:N:0:31
AAAGTCGAGGTGCCTAAAGTGGCAACCCAGACTGCTAAGACTGTTGGTGGTGTAGAGCTTCCTGTAGCCGCATGGCGTTCGTACTTAAATATGGAACTAACCATTCCAATTTTCGCTGTCTCTTATACACATCTCCG
+
AAAAAFAA>D1AFGFGBAEBGGGHFFFGGHHEHGGHFDFFGGHHB1/BFEEFGFFBBFGHBFGD1A22FEA/EGHGGGCFFG0?FFGDHGFGGF1@1FFGCG11F>FBDFBGHB>/EEGFFHHFHF2BB11BFGG1A
@M02034:409:000000000-BFKT7:1:1114:9550:22705 1:N:0:31
AAAGTCGAGGTGCCTAAAGTGGCAACCCAGACTAGGGGTAGTGTAGAGCTTCCTGTAGCCGCATGGCGTTCGTACTTAAATATGGAACTAACCATTCCAATTTTCGCTGTCTCTTATACACATCTCCGAGCCCACGAGACCTCTCTACAT
+
AAABBFABCCCCGGGGGGGGGGGGHHHGGHHGHHHHHGGGGHHHHHHHHHHHHHHHHHHHGGGGGHHGGGGGGHHHHHHFHHHHHDGHHFBGFHHHHHHHHHHHHGGGFGHHFFHHHBHHFFGHHFFEF?GGGGGGGGGGGHHHHHHHEG
@M02034:409:000000000-BFKT7:1:1114:21809:22707 1:N:0:31
AAAGTCGAGGTGCCTAAAGTGGCAACCCAGACTAAGAATCAGGTTGGTGGTGTAGAGCTTCCTGTAGCCGCATGGCGTTCGTACTTAAATATGGAACTAACCATTCCAATTTTCGCTGTCTCTTATACACATCTCCGAGCCCACGAGACC
+
BBBABFBBBBBBGGGGGGGGGGGGHHHGGHHGHHHHHHHGHHHHHHGFGFFFEFHFHHFHHHHFHHHGHGGGGGHHGGGGGFHHHHHHHHHHHGFHHHHHHGFHHHGHHHHHHHFGGGGGDHHHFGHGHGHHHHHHGGGGGGHG?D@DGF
@M02034:409:000000000-BFKT7:1:1114:7301:22707 1:N:0:31
AAAGTCGAGGTGCCTAAAGTGGCAACCCAGACTTCT
+
CCCBBFBCCCCCGGGGGGGGGGGHHHHGGHHGHB55
@M02034:409:000000000-BFKT7:1:1114:5351:22710 1:N:0:31
AAAGTCGAGGTGCCTAAAGTGGCAACCCAGACTCAGGGGTCGGTTGGTGGTGTAGAGCTTCCTGTAGCCGCATGGCGTTCGTACTTAAATATGGAACTAACCATTCCAATTTTCGCTGTCTCTTATACACATCTCCGAGCCCACGAGACC
+
AABBBFCCCCCBGGGFFGGGGGGGHHHGGHHGHHHHHHFEEEGFFGGGFGEFHHHGHHHHFHHHFHHGHGGGGEHFEGGFFFHHHHHGGHHHHHFFGHFGHHHHHHHHHHHHHHFFGGGHHHHHHHFHBGFHHHFFE@F?CGHGG?CGGE
@M02034:409:000000000-BFKT7:1:1114:7313:22720 1:N:0:31
AAAGTCGAGGTGCCTAAAGTGGCAACCCAGACTTGTCCGCCTGTTGGTGGTGTAGAGCTTCCTGTAGCCGCATGGCGTTCGTACTTAAATATGGAACTAACCATTCCAATTTTCGCTGTCTCTTATACACATCTCCGAGCCCACGAG
+
AAAAAFA@DDA1BGGDCAGGFGEGHHHGGCHFBFG1FBEEEGHHHHHFGEBBFGHHHGFHHCGFFFGHHGGEGGHHEFGGEEHHHHGGGHHG21FFGHDGGEDGFFFHHGFFDHC//EEBGDGBGHHFFG11BFFHFCC?CFHG?C?
@M02034:409:000000000-BFKT7:1:1114:23291:22727 1:N:0:31
AAAGTCGAGGTGCCTACAGTGGCAACCCAGACTACTTCTAGTGTTGGTGGT
+
A1>AAD>>1>>1FFGGBCGGGBFGFHHG000FB1B1DBG22A1ADE/BA/E
@M02034:409:000000000-BFKT7:1:1114:16132:22728 1:N:0:31
AAAGTCGAGGTGCCTAAAGTGGCAACCCAGACTAATAATCCGGTTGGTGGTGTAGAGCTTCCTGTAGCCGCATGGCGTTCGTACTTAAATATGGAACTAACCATTCCAATTTTCGCTGTCTCTTATACAGATCTCCGAGCCCACGAGACC
+
BBBBBFBABBBBGGG54GGGGGGHHHHGGHHGHGFGGGGGCFGEGGGAFFFFAEGFFHHHFHHHHHHEFGG>EEGFFFGGGGHHGHFG3GHHHFDDBF3GFH3FEBGH4BGHHBEEGGEHFFGHDBGHF3FFGHFFD/?DGGGGDC//AF
@M02034:409:000000000-BFKT7:1:1114:8939:22731 1:N:0:31
AAAGTCGAGGTGCCTAAAGTGGCAACCCAGACTGAGACGGGTGTAGAGCTTCCTGTAGCCGCATGGCGTTCGTACTTAAATATGGAACTAACCATTCCAATTTTCGCTGTCTCTTATACACATCTCCGAGCCCACGAGACCTCTCTACAT
+
CBCCCFDDDCBBGGGGGGFGGGGHHHHGGHHGHHHHHGGGGGGGGHHHHHHHHGHGHHFGEFEEFHGEEFGGGCGFGGGGGHHHH3GBGFHHFHGHHGHHGFHHFGGGGGHHHHHHHGHGFHGGGDDAC@BCGHGGGGDGGHHHHHHHHF
@M02034:409:000000000-BFKT7:1:1114:6106:22743 1:N:0:31
AAAGTCGAGGTGCCTAAAGTGGCAACCCAGACTGAGACGAAGGTTGGTGGTGTAGAGCTTCCTGTAGCCGCATGGCGTTCGTACTTAAATATGGAACTAACCATTCCAATTTTCGCTGTCTCTTATACACATCTCCGAGCCCACGAGACC
+
BABBBFBBCBBBGGGGGGGGGGGHHHHGGHHGHHCGFHGEFGFFFHGGEDFGEFGFHFFFGHGHHGFDF1E>EEFFEEFGGFHGGHGGHFHHHE33GGHHHEDGFBGFBGHHHHGGGGFGHFGHHHFGHF2BGHHHGG?CFGGGGGFDDF
@M02034:409:000000000-BFKT7:1:1114:24632:22753 1:N:0:31
AAAGTCGAGGTGCCTAAAGTGGCAACCCAGACTCATGATAAGGTTGGTGGTGTAGAGCTTCCTGTAGCCGCATGGCGTTCGTACTTAAATATGGAACTAACCATTCCAATTTTCGCTGTCTCTTATACACATCTCCGAGCCCACGAGACC
+
BBBBBFBABBAAGGGGGGGGGGGFHHHGGHHGHGGFH5DGGHHGGHGEFFAFGFHFGFGGHGHFGHHHHGEEEGHHGEGFEEFHHHGHHHFGHHDFGH@GEHHHHHGFHHHHHHGGGGGHHGHHGHGHFHHHGHGFGCGCCEEEGDGGGC
@M02034:409:000000000-BFKT7:1:1114:9046:22754 1:N:0:31
AAAGTCGAGGTGCCTAAAGTGGCAACCCAGACTTCGCCGGCGGTTGGGGGTGTAGAGCTTCCTGTAGCCGC
+
BBBBBFBBBBBBGGGDFGGGGGGHHHHGGHHGHHHCEFGGGFGFEGC0>/E?EDGB343F3FF33BE4F/E
@M02034:409:000000000-BFKT7:1:1114:21214:22758 1:N:0:31
AAAGTCGAGGTGCCTAAAGTGGCAACCCAGACTATTCCTGGGGTTGGTGGTGTAGAGCTTCCTGTAGCCGCATGGCGTTCGTACTTAAATATGGAACTAACCATTCCAATTTTCGCTGTCTCTTATACACATCTCCGAGCCCACGAGACC
+
BBBBBFBBBBBBGGGGGGGGGGGHHHHGGHHGHHHHHHHGGGGGFGGGGGEFGHHHHHHHGHHHHHHHHGGCFGHHGGGGGGGHHHFHHHHHHHBGHHHHHHGHHHGGFHHGHGGGGGGGHHHHGHGHFHFHHHGGG/DGCGHGGG?DFF
@M02034:409:000000000-BFKT7:1:1114:19025:22758 1:N:0:31
AAAGTCGAGGTGCCTAAAGTGGCAACCCAGACTTTGTCTGGTGTAGAGCTTCCTGTAGCCGCATGGCGTTCGTACTTAAATATGGAACTAACCATTCCAATTTTCGCTGTCTCTTATACACATCTCCGAGCCCACGAGACCTCTCTACAT
+
AA1AAFAAD?AAGGGG1FD3FGFHHHFEGHCFHHHCGGHFHHFHGGBFGHHHHGHHHHHHGEEGGFFEGGGGGCEFFHG1FFFG1DGGFEFHFFHBHHFFFGHHDEFGGEHHFHHBHFHHBEGCGHFEEEGGE/<@CGFGFHHGFGGHGG
@M02034:409:000000000-BFKT7:1:1114:5366:22764 1:N:0:31
AAAGTCGAGGTGCCTAAAGTGGCAACCCAGACTCCGACGCATGTTGGTGGTGTAGAGCTTCCTGTAGCCGCATGGCGTTCGTACTTAAATATGGAACTAACCATTCCAATTTTCGCTGTCTCTTATACACATCTCCGAGCCCACGAGACC
+
CCCCCFCCCBBAGGGGGGGGGGGFHFHGGHHGHHHGGGGGGGGHHHHEFGEFHHHGHFHHHFHHHHHHHGGFGGHGGFGGGGHHHHHFHHHHFGFFHHHBFGHHHHHHHHHHHHGGGGDFHHHHHHHHFHHHHHFGGCGCGGHGGGGGGF
@M02034:409:000000000-BFKT7:1:1114:24999:22765 1:N:0:31
AAAGTCGAGGTGCCTAAAGTGGCAACCCAGACTCATCCGAATGTTGGTGGTGTAGAGCTTCCTGTAGCCGCATGGCGTTCGTACTTAAATATGGAACTAACCATTCCAATTTTCGCTGTCTCTTATACACATCTCCGAGCCCACGAGACC
+
CCCCCFBBBBCBGGGEGGGGGGGHHHHGGHHGHHHHHHG?EFGDGFCEGGEFHHHHHHHGHHHHHHHHHGGEFGHHGGGGGGGHGHHHEGHHHDDFFHHHFHGHHHHHHHHHHHGGGGGGHHHHHHGF3BGHHHHHGG?CGGHGCGGGGF
@M02034:409:000000000-BFKT7:1:1114:16650:22767 1:N:0:31
AAAGTCGAGGTGCCTAAAGTGGCAACCCAGACTACTACGACGGTTGGTGGTGTAGAGCTTCCTGTAGCCGCATGGCGTTCGTACTTAAATATGGAACTAACCATTCCAATTTTCGCTGTCTCTTATACACATCTCCGAGCCCACGAGACC
+
CBCCCFCBCCBCGGGGGGGGGGGHHHHGGHHGHHGHGHGGGGGGGGGEFGEFGHHGHHHHHHHHHHHHHGGFGGHHGGGGGGGHHHHHHHHHHHFHHHFHHGGHHHHGHHHHHHGGGGGFHGHHHHGFFHHHHHFHGFGGGGHGGGGGGE
@M02034:409:000000000-BFKT7:1:1114:25450:22777 1:N:0:31
AAAGTCGAGGTGCCTAAAGTGGCAACCCAGACTGCTGGGGCTGTTGGTGGTGTAGAGCTTCCTGTAGCCGCATGGCGTTCGTACTTAAATATGGAACTAACCATTCCAATTTTCGCTGTCTCTTATACACATCTCCGAGCCCACGAGACC
+
BBCCBFCBBBBCGGGGGGGGGGGHHHHGGHHGHHHHHHGGGGGHHHHEFGEFHFHFGGHHHHHHHHHHHGGGGGHHGGGGGGHHHHHHHHHHHHFFFHHFHHFGHHFHHHHHHHGFGGGHHHHHHHGHHHHHHGFHGGGGGGHGGGGGGG
@M02034:409:000000000-BFKT7:1:1114:5467:22783 1:N:0:31
AAAGTCGAGGTGCCTAAAGTGGCAACCCAGACTAAGGATAATGTTGGTGGTGTAGAGCTTCCTGTAGCCGCATGGCGTTCGTACTTAAATATGGAACTAACCATTCCAATTTTCGCTGTCTCTTATACACATCTCCGAGCCCACGAGACC
+
BBBBBFBBBBABGGGGFGFGGGGHHHHGGHHGHGEGHDGHHHHHHFEGEFEEHHHGGHHHGFHGGHHHDEGCEEEFEFC?E1FHEGGFGHGHHHHFHHFF3GFGHFHBDFGGH?EEFG/?4FGEFHFHGHGHHGEGDCDBCGGEC?CGGE
@M02034:409:000000000-BFKT7:1:1114:5409:22783 1:N:0:31
AAAGTCGAGGTGCCTAAAGTGGCAACCCAGACTCCTTCTAATGTTGGTGGTGTAGAGCTTCCTGTAGCCGCATGGCGTTCGTACTTAAATATGGAACTAACCATTCCAATTTTCGCTGTCTCTTATACACATCTCCGAGCCCACGAGACC
+
CCCCCFCCCCCCGGGGGFGFGGGHHHHGGHHGHGHCHGHFHHHHGHHGGGBFGHHHGHGHGHHHHHHHHGEEFGHHGGGGGGFHHHGGHHHHHHGHGHHFHHHHHHFHHHGHHHGGGGGGHGHHHHFG?FFHHHBGFCFCGGHGGGGGFF
@M02034:409:000000000-BFKT7:1:1114:20854:22783 1:N:0:31
AAAGTCGAGGTGCCTAAAGTGGCAACCCAGCATAAGGGTGGTGTAGAGCTTCCTGTAGCCGCATGGCGTTCGTACTTAAATATGGAACTAACCATTCCAATTTTCGCTGTCTCTTATACACATCTCCGAGCCCACGAGACCTCTCTACAT
+
BBBBBFBBBBAAGGGGGGGGGGGGHHHGDHHHHHHHHHBFEGGHHHHHHHHGHHHHHHHHGEEGEHHGEGGEFFGGGGHHGHHHHBGHHHGHHHHHHHHHHHHHHGGGGGHHHHHHHHHHHHHHHHHGGGGGGHGGGGGGGHHHHHEHGG
@M02034:409:000000000-BFKT7:1:1114:5699:22786 1:N:0:31
AAAGTCGAGGTGCCTAAAGTGGCAACCCAGACTAATAAGAATGTTGGTGGTGTAGAGCTTCCTGTAGCCGCATGGCGTTCGTACTTAAATATGGAACTAACCATTCCAATTTTCGCTGTCTCTTATACACATCTCCGAGCCCACGAGAC
+
CCCCCFBCCBCCGGGGGGGGGGGHHHHGGHHGHHHHFFGFBFGHEHF2AEFFEEHDADFFBGGHGHFDEEGEFEGCEE@EEE2GGFHDFGH4FD33BGHHEF3F34FDFFFHG?E?EE?FGFFB44DFHFBGGGFDA?CGGEHGCD//?
@M02034:409:000000000-BFKT7:1:1114:15276:22786 1:N:0:31
AAAGTCGAGGTGCCTAAAGTGGCAACCCAGACTTCTAAGCCGGTTGGTGGTGTAGAGCTTCCTGTAGCCGCATGGCGTTCGTACTTAAATATGGAACTAACCATTCCAATTTTCGCTGTCTCTTATACACATCTCCGAGCCCACGAGACC
+
BBBBBFBBBBAAGGGGGGGBGFGFHHHFGGHGHHHHHHHHHGGGGGGEFGBBGGHHHHHHHCHHHHHGHGGEEGHHGEEEEECGFHFEHHEFHHFDFHFHGHFHHHHHGHHHHHGGGGAGHHHHHHFHHHHHHHGHGGGGGGHGGGGGGC
@M02034:409:000000000-BFKT7:1:1114:24813:22789 1:N:0:31
AAAGTCGAGGTGCCTAAAGTGGCAACCCAGACTAATTCGACGGTTGGTGGTGTAGAGCTTCCTGTAGCCGCATGGCGTTCGTACTTAAATATGGAACTAACCATTCCAATTTTCGCTGTCTCTTATACACATCTCCGAGCCCACGAGACC
+
BBBBBFBBDBABGGGGGGGGGGGHHHHGGHHGHHHHHHGGGGGGEGGGGGGGHHHFHHHHHHHFGHHHHGGEEGHHGGGGGGBHGHHHGHDGHFGFHHHHHHFGGHHFFHGHHHGGG/?FGHHHFHGH3GHHHHHGGGFCGGHGGGGFGE
@M02034:409:000000000-BFKT7:1:1114:17223:22790 1:N:0:31
AAAGTCGAGGTGCCTAAAGTGGCAACCCAGACTTATAAGAAGGTTGGTGGTGTAGAGCTTCCTGTAGCCGCATGGCGTTCGTACTTAAATATGGAACTAACCATTCCAATTTTCGCTGTCTCTTATACACATCTCCGAGCCCACGAGAC
+
CCCCCFCCCCABGGGGGGGGGGGHHHHGGHHGHHHHHGHHHHHHGHGEFGEFHHHHHHHHHGHHHHHHHGGGGGHHGGGGGGFHHHGHHHGHHHHHHHHHHHHHHHHHHHHHHHGGGGGHHHHHHFHHHHHHHHHEA<@FFEHEC?GDD
@M02034:409:000000000-BFKT7:1:1114:8633:22791 1:N:0:31
AAAGTCGAGGTGCCTAAAGTGGCAACCCAGACTTCTCAGAGTGTTGGTGGTGTAGAGCTTCCTGTAGCCGCATGGCGTTCGTACTTAAATATGGAACTAACCATTCCAATTTTCGCTGTCTCTTATACACATCTCCGAGCCCACGAGACC
+
AACBBFBBBDBBGGGGGGGGGGGHHHHGGHHGHHGHHHHHHHHHHHGFFGFFHHHBGFHHHHHHHFHHHGG?EGGHGEGGGEGHHHHHHHGGGHGFHHFHHHHHGHFFHHHHHGGGGGGHHGHHGHGHFHHHHFGFGCBGGFFGGGGG?F
@M02034:409:000000000-BFKT7:1:1114:17711:22791 1:N:0:31
AAAGTCGAGGTGCCTAAAGTGGCAACCCAGACTGTTAATGTTGTTGGTGGTGTAGAGCTTCCTGTAGCCGCATGGCGTTCGTACTTAAATATGGAACTAACCATTCCAATTTTCGCTGTCTCTTATACACATCTCCGAGCCCACGAGACC
+
B?BBBFBBBBABGGGGGFGGGGGHHHHGGHHGGHGGHGHHHGHHHFHEFFEFGHHGHHHHGBGHHFHHHGAEFGHHGGGGGGFHHHGGGG@GHHFGHH3BGHGHHFBFFHHGHHG?EGEBGFHH4FBFFGHHHHBBFG/BCCCFGCGGDF
@M02034:409:000000000-BFKT7:1:1114:6873:22794 1:N:0:31
AAAGTCGAGGTGCCTAAAGTGGCAACCCAGACTGTTAATGGTGTACGTCTTCCTGTAGCCGCATGGCGTTCGTACTTAAATATGGAACTAACCATTCCAATTTTCGCTGTCTCTTATACACATCTCCGAGCCCACGAGACCTCTCTACAT
+
CBBCAFCCCBBCGGGGGGGGGGGHHHHGGHHGHHHHGHHHHHHHFHHHHHGHHHHHHHHHGGGGGHHGGGGGGGHHHHHGHHHHHFHHHHGHHHHHHHHHHHHGHGGGGGHHHHHGHHHHHFGHHHFFGGGGGHGGGGGGGHHHHHHHH<
@M02034:409:000000000-BFKT7:1:1114:25625:22805 1:N:0:31
AAAGTCGAGGTGCCTAAAGTGGCAACCCAGACTCAGCCTACTGTTGGTGGTGTAGAGCTTCCTGTAGCCGCATGGCGTTCGTACTTAAATATGGAACTAACATTCCAATTTTCGCTGTCTCTTATACACATCTCCGAGCCCACGAGACCT
+
BBABBFBBBBABGGGGGGGFFGGFHHHFGHHCGAAGHHHFFGHHHHHEEEEFFDG5BDFEGHHHGFHFFEEEFGHAFEGFFEBGGF4BGHFHFG33FFFHGFFHFFGFGHHHHE/EEEFHFGHFF4?4F2GHFHDC/BCGFHGCCGDDGF
@M02034:409:000000000-BFKT7:1:1114:4707:22807 1:N:0:31
AAAGTCGAGGTGCCTAAAGTGGCAACCCAGACTAAGGGTGGTGTAGAGCTTCCTGTAGCCGCATGGCGTTCGTACTTAAATATGGAACTAACCATTCCAATTTTCGCTGTCTCTTATACACATCTCC
+
AAAAAFAAD>AAGGGGC1FGFGGBGHHGGHGF1G1B0GGGEGCGHH2EFHHAFFHGFGHHFGEGGHHEGGGGEFGHHHFHFGHHHHHHFBHHHHHGHFGGFGBGFGGGGGHHHHHGGFEFGGFGHGF
@M02034:409:000000000-BFKT7:1:1114:6860:22807 1:N:0:31
AAAGTCGAGGTGCCTAAAGTGGCAACCCAGACTGTTAATGGTGTACGTCTTCCTGTAGCCGCATGGCGTTCGTACTTAAATATGGAACTAACCATTCCAATTTTCGCTGTCTCTTATACACATCTCCGAGCCCACGAGACCTCTCTACAT
+
AAAAAF3A>AAAFFG5AFGFAGFGCGFGAFGFFFD5FAGBGAFGFHFBEGF55FGFGGHGFEEFFHBEEGEEE2?BEG3GGHHGFB33FF33G3GHGBFBFGFD4E/EEE3G44GGGF??FG3FG?3/<>//?C/</BDA/@FB0D<?GG
@M02034:409:000000000-BFKT7:1:1114:24204:22807 1:N:0:31
AAAGTCGAGGTGCCTAAAGTGGCAACCCAGACTGTTAAGGGTGTAACGCTTCCTGTAGCCGCATGGCGTTCGTACTTAAATATGGAACTAACCATTCCAATTTTCGCTGTCTCTTATACACATCTCCGAGCCCACGAGACCTCTCTACAT
+
BBCCBFABBDABGGGGGGGFGGGHHHGGGHHGHCA5BGHBAGG23ADAEAFAGFHBAFFHGGEGGHAFEEFEGGE?FFFB@FGFB3FGGEGHHFHHH4F@FGHHHEAEEGBHF4FBHF44FGF?F3F//<@@G/FGGF?DGHGHHHHHFG
@M02034:409:000000000-BFKT7:1:1114:14374:22808 1:N:0:31
AAAGTCGAGGTGCCTAAAGTGGCAACCCAGACTCCTCATCCTGTTGGCGGTGTAGGGCTTCCTGTAGCCGCGTGGCGTTCGTACTTAAATATGGAACTAACCATTCCAGTTTTCGCTGTCTCTTATACACATCTCCGAGCCCACGAGACC
+
AAA?AFABDBAAGGGGGGGGFD2CAG42F2A2B3A3EFF5FGEGHGC3A00AEBD3BE1FH3B55DGGHGE/>EGEE?ECE/?FGFHFHFFBHFB3BF3BF?FGDFHD1BDFDB/<C<CG2DFDDDGBD<1FCGFB/<<@CA..@C->A<
@M02034:409:000000000-BFKT7:1:1114:10970:22813 1:N:0:31
AAAGTCGAGGTGCCTAAAGTGGCAACCCAGACTCAGTTTGGTGTAGAGCTTCCTGTAGCCGCATGGCGTTCGTACTTAAATATGGAACTAACCATTCCAATTTTCGCTGTCTCTTATACACATCTCCGAGCCCACGAGACCTCTCTACAT
+
BBBBAF3AB?ABGGGFGGGGGGGHFHFGGFHGGGCHHHHHGHFHFHHHHGFHHHHHHFHHGGEGGHHGFGGGGHGHHFFFHGHGF3GHHFBGHHGHHHHBHHHHEECGGGHHGGHFFEGFFEGHHHH?<BDGGHGGGCDEEHHHHE1GHD
@M02034:409:000000000-BFKT7:1:1114:24186:22813 1:N:0:31
AAAGTCGAGGTGCCTAAAGTGGCAACCCAGACTTCGAAGCATGTTGGTGGTGTAGAGCTTCCTGTAGCCGCATGGCGTTCGTACTTAAATATGGAACTAACCATTCCAATTTTCGCTGTCTCTTATACACATCTCCGAGCCCACGAGACC
+
A3AABFBBBBAABBGGGGGGGGGGHHHFGEGF3F5EFGF2FHHHHFEEFEEFGBGBGEGHHFGFHHHHHG0EEFHHGGGGGEFGHH@DEFDGGDFGHHGHHHGHHHHEHHFHHFEGGEEFHHHBFFFGHFHFHHHBE/DGGGHGGGCDGF
@M02034:409:000000000-BFKT7:1:1114:10833:22816 1:N:0:31
AAAGTCGAGGTGCCTAAAGTGGCAACCCAGACTCGGGGGGGTGTTGGTGGTGTAGAGCTTCCTGTAGCCGCATGGCGTTCGTACTTAAATATGGAACTAACCATTCCAATTTTCGCTGTCTCTTATACACATCTCCGAGCCCACGAGACC
+
ABBAAFBBBB>AFGGGGGCGGFGHGHHGFHHGHHGGGGGCCB?GGGG9CD;CCBFEFFFFGGGGFFFFFFB;DFFFB;BFDDFFEFFFFFEFFFFFFFFFFFEFFFFFFFFFF/@DFDDFFFFFFFFFFFFFFFFBD=?B=EFFB?B?DA
@M02034:409:000000000-BFKT7:1:1114:21262:22816 1:N:0:31
AAAGTCGAGGTGCCTAAAGTGGCAACCCAGACTCATCAGTCGGTTGGTGGTGTAGAGCTTCCTGTAGCCGCATGGCGTTCGTACTTAAATATGGAACTAACCATTCCAATTTTCGCTGTCTCTTATACACATCTCCGAGCCCACGAGACC
+
BBBBBFBBBBAAGGGGGGGGGGFHHHHGGHHFHHFFFHHHHCCGEFEEEGAFAGF5FGFHEHHHHHDBGFGGEEHFFGFEFGBHGHH3GHEFGH3DGHHBGAGHBFHHFGFHHH/EEA?BFHHHHHDB3F2GHD?2ECCGCCCF/CG?.F
@M02034:409:000000000-BFKT7:1:1114:18614:22819 1:N:0:31
AAAGTCGAGGTGCCTAAAGTGGCAACCCAGACTGAT
+
BBBCCFCCCCBBGGGGGGGFGGGHHGHGGGHGH335
@M02034:409:000000000-BFKT7:1:1114:20185:22820 1:N:0:31
AAAGTCGAGGTGCCTAAAGTGGCAACCCAGACTAATAATAATGTTGGTGGTGTAGAGCTTCCTGTAGCCGCATGGCGTTCGTACTTAAATATGGAACTAACCATTCCAATTTTCGCTGTCTCTTATACACATCTCCGAGCCCACGAGACC
+
BBBBBFBBBBAAGGGGGGGGGGGHHHHGGGHFHGGHHGHGHGHHHHH2BFFFHBGBGGEHHHHHHHFFHGGCEGHHFEGGGECHHHHHHHHHHEBFGHHHHHHHGHHFGGGHFFEGGGEGDGGHHHFGHGFFHHHGGGGGGGFFFGDDA?
@M02034:409:000000000-BFKT7:1:1114:24961:22821 1:N:0:31
AAAGTCGAGGTGCCTAAATTGGCAACCCAGACTGTTATGGGTGTAGTTCTTCCTGTAGCCGCATGGCGTTCGTACTTAAATATGGAACTAACCATTCCACTTTTCGCTGTCTCTTCTACTCATCTCCGCGCCCACGAGACCTCTCTACA
+
AAA3AFABADABFGGG4FGGGCGHEGHGGFGEGGGB5DAFFF2EG5FFFGGBF5GHF5DAEEA1EFHGE0FAE21?GBEG4FGHG@FFG@3FGBHHHB43@BFG4>EE/??GGDG3E4?4B3BFF3B/A/C/@/F/C@/??FHGFHBGE
@M02034:409:000000000-BFKT7:1:1114:10958:22826 1:N:0:31
AAAGTCGAGGTGCCTAAAGTGGCAACCCAGACTCAGTTTGGTGTAGAGCTTCCTGTAGCCGCATGGCGTTCGTACTTAAATATGGAACTAACCATTCCAATTTTCGCTGTCTCTTATACACATCTCCGAGCCCACGAGACCTCTCTACAT
+
CCCBAFCCBBABGGGGGGGFGGGHHHHGGHHGHHFFHHHHGHGHHHHHHHHHHHHHHHHHGEAEEHGGFGGGEFEFHFHGGHHHHBGHHFHHHHHHHHHHHHHHHGGGGGFHHHHHHHHFHGGFHHHGEGGGGHGGGGGGGHHFHHHGHH
@M02034:409:000000000-BFKT7:1:1114:19251:22830 1:N:0:31
AAAGTCGAGGTGCCTAAAGTGGCAACCCAGACTCTGCCGGCTGTTGGTGGTGTAGAGCTTCCTGTAGCCGCATGGCGTTCGTACTTAAATATGGAACTAACCATTCCAATTTTCGCTGTCTCTTATACACATCTCCGAGCCCACGAGACC
+
CCBCCFCCCCABGGGGGGGGGGGHHHHGGHHGHHHHHHGGGGGGGHHEFGEFHHHHHHHHHHHHHHHHHGGCFGHHGGGGGGGHHHHHHHGHHHHGFHFHHHGHHHHHHHHHHHGGGGGGHFHHHHHHFGBGHGDGDGFGGGHGGGGGGE
@M02034:409:000000000-BFKT7:1:1114:27339:22832 1:N:0:31
AAAGTCGAGGTGCCTAAAGTGGCAACCCAGAGGGTTGGGGGTGTAGCTCTTCCTGTAGCCGCATGGCGTTCGTACTTAAATATGGAACTAACCATTCCAATTTTCGCTGTCTCTTATACACATCTCCGAGCCCACGAGA
+
AAABAFBADD>AGGGFGGGGGGGGHHHGGGHHGGGHGC2AEGGGHHB55EH5DFGGFGFFEE>EBGFE>EFEGF?GGHFHHGHHHBGGHFCEFDHGHFGFHGHHFEDDGGEGGHHGHHHBGGHCDF2C@B<@FHFA@@C
@M02034:409:000000000-BFKT7:1:1114:9187:22833 1:N:0:31
AAAGTCGAGGGTGCCTAAAGTGCCAACCCAGCTGGTTCCT
+
AAAAAFAADD1>AECAGGB1FG1BF1FEAA0FGE0B1FCB
@M02034:409:000000000-BFKT7:1:1114:7424:22837 1:N:0:31
AAAGTCGAGGTGCCTAAAGTGGCAACCCAGACTGGGGGTGAGGTTGGTGGTGTAGAGCTTCCTGTAGCCGCATGGCGTTCGTACTTAAATATGGAACTAACCATTCCAATTTTCGCTGTCTCTTATACACATCTCCGAGCCCACGAGACC
+
CCCCCFCBCCABGGGGGGGGGGGHHHHGGHHGHHHHGGFEFGHHHHGEFEFFHHHHHHHHHHHHHHHHHGGGGGHHGFGGGGFHHHGHHHGHHBFFHHFHHGFGHHEGHHHHHHGGGFDGHHHHHHFHGHFGFHGHGFGGGGHGGGCCDC
@M02034:409:000000000-BFKT7:1:1114:11696:22842 1:N:0:31
AAAGTCGAGGTGCCTAAAGTGGCAACCCAGACTAATCATCATGTTGGTGGTGTAGAGCTTCCTGTAGCCGCATGGCGTTCGTACTTAAATATGGAACTAACCATTCCAATTTTCGCTGTCTCTTATACACATCTCCGAGCCCACGAGACC
+
CCCCCFCCCCCCGGGGGGGGGGGHGHHGGHHGHHFH3FGEG5GGGHHGGGFFHGHHHHHHHHHHHHHHHGGEEGHHGEFGGGHHHHHHHHGHHGGHHHFHHHFHHHGHGGHHHHFGGGGGHHHHEHGFHHFHHHHHGC?GGGHGGCGGGG
@M02034:409:000000000-BFKT7:1:1114:12421:22844 1:N:0:31
AAAGTCGAGGTGCCTAAAGTGGCAACCCAGACTGGG
+
CCCCCFBCCCABGGGGGGGGGGGHHHHGGHHGH32B
@M02034:409:000000000-BFKT7:1:1114:7268:22845 1:N:0:31
AAAGTCGAGGTGCCTAAAGTGGCAACCCAGACTGGTGGTGCGGTTGGTGGTGTAGAGCTTCCTGTAGCCGCATGGCGTTCGTACTTAAATATGGAACTAACCATTCCAATTTTCGCTGTCTCTTATACACATCTCCGAGCCCACGAGACC
+
ABCBAFCCCCBBGGGGGGGGGGGHHHHGGHHGHHHHHGGGHGGEFGGFGGGGHHHHHHHHGHHHHHHHHGGGGGHHGGGGGFFHHHHGHHGHHHFHHHHGHHHHHFHFHHHHHFEFGGGHHHHHHHGHHHHHHHDGGGGGGEGGGFGGGE
@M02034:409:000000000-BFKT7:1:1114:21266:22852 1:N:0:31
AAAGTCGAGGTGCCTAAAGTGGCAACCCAGACTAAGAATGAGGTTGGTGGTGTAGAGCTTCCTGTAGCCGCATGGCGTTCGTACTTAAATATGGAACTAACCATTCCAATTTTCGCTGTCTCTTATACACATCTCCGAGCCCACGAGACC
+
BBBCBFCCCCCCGGGGGGGGGGGHHHHGGHHGHHHHHHHHHHHHHHGEFGEFHHHHHHHHHHHHHHHHHGGEEGHGGGGGGGFHHHFGHHGHHHGHHHHHHHHHHHHGHHGHHHGGGGGHHHHHFHHHHHHHHHHGGGCGGGHGGGGGGG
@M02034:409:000000000-BFKT7:1:1114:6959:22856 1:N:0:31
AAAGTCGAGGTGCCTAAAGTGGCAACCCAGCATGTTTTTGGTGTAGAGCTTCCTGTAGCCGCATGGCGTTCGTACTTAAATATGGAACTGACCATTCCAATTTTCGCTGTCTCTTATACACATCTCCGAGCCCACGAGA
+
AAABAFBADDBAGGFBCGGGG42ABFGEFAGHHHG5AGCC?GFDGFGHHGHHGHGDFHHHFF0AAG1EEEFDFHEFHHFDG4DGF33BG3@E3CCBEF44BFEFBEEEGGHGGFFFFB4BED3FF3BE??C?FA/B?/C
@M02034:409:000000000-BFKT7:1:1114:7410:22869 1:N:0:31
AAAGTCGAGGTGCCTAAAGTGGCAACCCAGACTGATAGTCAGGTTGGTGGTGTAGAGCTTCCTGTAGCCGCATGGCGTTCGTACTTAAATATGGAACTAACCATTCCAATTTTCGCTGTCTCTTATACACATCTCCGAGCCCACGAGACC
+
BBCBAFBCCCABGGGFFDFGGGGHHHHGGHHGHHHHHHHFFGH5FGGBFEBFGHHFGFHHFGHHHGHGHFEFEGHAEEEFGGB1FHFHHHGFFH3FCGFFFFHGHGEHHHHHHHGEFCGGBFFHFHBHDCDFHF32ECGF@FGFGFCDEC
@M02034:409:000000000-BFKT7:1:1114:23465:22871 1:N:0:31
AAAGTCGAGGTGCCTAAAGTGGCAACCCAGAATGTTGGTCATGTAGAGCTTCCTGTAGCCGCATGGCGTTCGTACTTAAATATGGAACTAACCATTCCAATTTTCGCTGTCTCTTATACACATCTCCGAGCCCACGAGACCTCTCTACAT
+
CABBBFCCCCABGGGGGGGGGGGHHHHGGH2F5GHHHHEGFHHHHD5GHHHHHHHHHGHHGGGGGHHGGGGGGGGGHGHFGFHHHHHHHHHHGHHHHHHFGHHHHGCGGGHHHHHHHHHHHHHHHFFGEEGGGHGGGGGA/C=DGHF11F
@M02034:409:000000000-BFKT7:1:1114:11251:22872 1:N:0:31
AAAGTCGAGGTGCCTAAACAGACTCTGTATTCGGTTGGTGGTGTAGAGCTTCCTGTAGCCGCATGGCGTTCGTACTTAAATATGGAACTAACCATTCCAATTTTCGCTGTCTCTTATACACATCTCCGAGCCCACGAGACCTCTCTACAT
+
CCCCCFBADBAAGGGFGGGGGGHHHHHHHGHHHGFEGGGGFGFEGGFFHHHEHHHHHHGGEGEEEHHGFGGGGFCGHGFHGFGHH3GHHFGHHHHHHFHFHHHHHGGGGEHHFHHHHGHBGGFHHFH?</BFGHEFGGGGEHHHHHHHHH
@M02034:409:000000000-BFKT7:1:1114:5339:22873 1:N:0:31
AAAGTCGAGGTGCCTAAAGTGGCAACCCAGACTACTACTAATGTTGGTGGTGTAGAGCTTCCTGTAGCCGCATG
+
BBBBBDAADDBAGGGGGAGGGFFHHHGGGHDGAEGHHHHG5FFHB5CAAEEFHHFFFBFHFFFFHDGEG1EAEE
@M02034:409:000000000-BFKT7:1:1114:24803:22875 1:N:0:31
AAAGTCGAGGTGCCTAACGTGGCAACCCAGACTAGTGGGGAGGTTGGTGGTGTAGAGCTTCCTGTAGCCGCATGGCGTTCGTACTTAAATATGGAACTAACCATTCCAATTTTCGCTGTCTCTTATACACATCTCCGAGCCCACGAGAC
+
ABBBABAADDBAFGGGG4AFGGEHHHHGGHFGHC35BB22AAEEHH?11EE1FDHFDFHH5FFHGDHHHDE/E?B?/EEFFEGGGDFGBDGHHBF3GHHHHFBFGBB4FGHHFHGGGDDHHHGGFGGF2<1GHFHB/C/<@CEG/?<.C
@M02034:409:000000000-BFKT7:1:1114:5123:22885 1:N:0:31
AAAGTGAGGTGCCTAAAGTGGCAACCCAGACTGATTCGTGGGTTGGTGGTGTAGAGCTTCCTGTAGCCGCATGGCGTTCGTACTTAAATATGGAACTAACCATTCCAATTTTCGCTGTCTCTTATACACATCTCCGAGCCCACGAGACCT
+
AAAAABD1BCACGGBGGBGGGGHHFHGGHHGHHHHHHGHGGGAFEGBFEEFHFG2FHHFHHFHGHHHFEEEFGHEEGGGGGHHHFFGHFFHHH1@GHHHGHHFFGFFGHHHHHCGGG<BGHHFGHHFHHGGHFHHFGGGCFHGGG?CCEG
@M02034:409:000000000-BFKT7:1:1114:16754:22886 1:N:0:31
AAAGTCGAGGTGCCTAAAGTGGCAACCCAGACTAAGTCGGCTGTTGGTGGTGTAGAGCTTCCTGTAGCCGCATGGCGTTCGTACTTAAATATGGAACTAACCATTCCAATTTTCGCTGTCTCTTATACACATCTCCGAGCCCACG
+
AABBAFBADBBBFGGGGFGGGGGHHHHGGHHGHH3G5BAA2BEGHHHEFGFGHHHHHHHHGHHHHHHGGGG?EFFHCGGGGGFGGGGGEHHHFHFHFHHHGHFHHGFGHHHHHHGGGFFHHHGHGBDHGC2GGD?2C@/>/FGEF
@M02034:409:000000000-BFKT7:1:1114:25240:22888 1:N:0:31
AAAGTCGAGGTGCCTAAAGTGGCAACCCAGACTCAGCCGAAGGTTGGTGGTGTAGAGCTTCCTGTAGCCGCATGGCGTTCGTACTTAAATATGGAACTAACCATTCCAATTTTCGCTGTCTCTTATACACATCTCCGAGCCCACGAGACC
+
BCCBBFBCCBCCGGGGGGGGGGGHHHHGGHHGHHHHHHGEEGGHGHGFFGGGHHHHHHHHHHHHHHHHHGGFGGHHGGGGGGHHHHFFGGFGHHGHHHHGHHHHGHHHGHHHHHGGGGGGHHHHHHFHGHHHGHGGGGGGGGHGGGGGDF
@M02034:409:000000000-BFKT7:1:1114:16759:22903 1:N:0:31
AAAGTCGAGGTGCCTAAAGTGGCAACCCAGACTAAGTCGGATGTTGGTGGTGTAGAGCTTCCTGTAGCCGCATGGCGTTCGTACTTAAATATGGAACTAACCATTCCAATTTTCGCTGTCTCTTATACACATCTCCGAGCCCACGAGAC
+
CCCCCFCCCCACGGGGGGGGGGGHHHHGGHHGHHHHGHGGGGGHHHHEFGEFGHHHHHHHHHHGHHHHHGGFGGHHGGGGFEGHHHHHHGHHHFGHFHHHHHHHHHHHHHHHHHGGGGGFFGHHHHHHHHHHHHHFGCCGGGHGGGGGC
@M02034:409:000000000-BFKT7:1:1114:19155:22930 1:N:0:31
AAAGTCGAGGTGCCTAAAGTGGCAACCCAGACTGTTGGTGGTCGTCCTCTTCCTGTAGCCGCATGGCGTTCGTACTTAAATATGGAACTAACCATTCCAATTTTCGCTGTCTCTTATACACATCTCCGAGCCCACGAGACCTCTCTACAT
+
BCCCCFCCCCBCGGGGGGGGGGGHHHHGGHHGHHHHHHGGGGHGGGGGHHHHHHHHHHHHGGGGGHHGGGGGGHHHHHHHGHHHHGHHHHFHHHHHHHHHHHHHHGGGGGHHHGHHHHHHHHHHHHHGFGGGGHGGGGGGGHHHHHHHED
@M02034:409:000000000-BFKT7:1:1114:12515:22945 1:N:0:31
AAAGTCGAGGTGCCTAAAGTGGCAACCCAGATTCAGGGTGGTGTAGAGCTTCCTGTAGCCGCATGGCGTTCGTACTTAAATATGGAACTAACCATTCCAATTTTCGCTGTCTCTTATACACATCTCCGAGCCCACGAGACCTCTCTACAT
+
BBBBBFCBCCBBGGGGGGGGGGGHHHHGGHHHHHHHHHGFGGGHHHHHHHHHHHHHHHHHGGGGGHHGGGGGGGHHHGHHHHHHHGGHGHHGHHHHHHHHGHHHHGGGGEHHHHHHHGHFHHHHHHHG?BFFGHFGGGGGGHHHHGHHHG
@M02034:409:000000000-BFKT7:1:1114:26938:22946 1:N:0:31
AAAGTCGAGGTGCCTAAAGTGGCAACCCAGACTCAGCA
+
CCCCCFCCCCBCGGGGGGGGGGGHHHHGGHHGHH3GC5
@M02034:409:000000000-BFKT7:1:1114:17052:22954 1:N:0:31
AAAGTCGAGGTGCCTAAAGTGGCAACCCAGTCGGTTG
+
A>3>AFBBBBAAEGGGFGGGG4FFCGF2AFFBEGA2A
@M02034:409:000000000-BFKT7:1:1114:21690:22956 1:N:0:31
AAAGTCGAGGTGCCTAAAGTGGCAACCCAGGCTGTTGGTGGTGTATATCTTCCTGTAGCCGCATGGCGTTCGTACTTAAATATGGAACTAACCATTCCAATTTTCGCTGTCTCTTATACACATCTCCGAGCCCACGAGACCTCTCTACA
+
AAABAFBABD2>GGFGGGGFEGAFGHCEGGCHHHHFHAEFEFDHGHFFGHGHHBHGFGHHE0AAEF1EEEFGGFGFHGHGHFFHG3FBGFHFAEGHF4BBGGFHFGCFFDHH4GGHBGF43FF?ED3??CD?FH/>DBA?C1GH0FGBF
@M02034:409:000000000-BFKT7:1:1114:21838:22957 1:N:0:31
AAAGTCGAGGTGCCTAAAGTGGCAACCCAGACTAATAATGGTGTAGAGCTTCCTGTAGCCGCATGGCGTTCGTACTTAAATATGGAACTAACCATTCCAATTTTCGCTGTCTCTTATACACATCTCCGAGCCCACGAGACCTCTCTACAT
+
CCCCCFCCCCCCGGGGGGGGGGGHHHHGGHHGHHHGFGHHFHHHHHHHHGHHHHHHHHHHGGGGGHHGGGGGGHHHHHHHHHHHGFGHGFGHHHHHHEHHHHHHHGGGGFHHHHHHHHHFHGGHHHGGFGGGGHGGGGGGGHHHHHHHGG
@M02034:409:000000000-BFKT7:1:1114:21669:22958 1:N:0:31
AAAGTCGAGGTGCCTAAAGTGGCAACCCAGGCTGTTGGTGGTGTATATCTTCCTGTAGCCGCATGGCGTTCGTACTTAAATATGGAACTAACCATTCCAATTTTCGCTGTCTCTTATACACATCTCCGAGCCCACGAGACCTCTCTACAT
+
BBBBBFBBDBAAFGGGGGGGGGGHHHFEFFGGF2FF3CEFGGDHHHHHHHFDFHHGHGHHGAEEGFHGGGGGGEEGHGFEGFGGHFFGHGFHHGHHHHHHHHHHHGGGCEGHHHHHHHHFHHGHHHHGCGFGGGGGGGDGGHHHEBFFGF
@M02034:409:000000000-BFKT7:1:1114:7985:22970 1:N:0:31
AAAGTCGAGGTGCCTAAAGTGGCAACCCAGACTACGCAGACTGTTGGTGGTGTAGAGCTTCCTGTAGCCGCATGGCGTTCGTACTTAAATATGGAACTAACCATTCCAATTTTCGCTGTCTCTTATACACATCTCCGAGCCCACGAGACC
+
CCCCCFABCCBBGGGGGGGGGGGHGHHGGHHGHHHGGGGGHHHHHHHEFGEFHHHHHHHHHHHHHHHHHGGGGGHHGGGGGGHHHHHHFHFHHHHHHGHGHHHHHHGHHHHHHHGGGGGGHHHHHHGHHHHHHHHHGFGGGGHGGGGGGF
@M02034:409:000000000-BFKT7:1:1114:14208:22981 1:N:0:31
AAAGTCGAGGTGCCTAAAGTGGCAACCCAGACTCAGCCGCCGGTTGGTGGTGTAGAGCTTCCTGTAGCCGCATGGCGTTCGTACTTAAATATGGAACTAACCATTCCAATTTTCGCTGTCTCTTATACACATCTCCGAGCCCACGAGACC
+
BABAAFBBBB>AGGGGFGGGGGGFFHHGGHGGHHHHHHGGGGGGGGGFGFEFAGF5GHHG5GHGHHGGHG?FEGHHGEEFFFBGHGHDGGHHHGH3BFDGHHEFGHFH3FFGHHGGDABDG2DGHHDD>FGHHGB<EDFCGGHGGCG?AG
@M02034:409:000000000-BFKT7:1:1114:18378:22987 1:N:0:31
AAAGTCGAGGTGCCTAAAGTGGCAACCCAGACTGGTCATGGGGTTGGTGGTGTAGAGCTTCCTGTAGCCGCATGGCGTTCGTACTTAAATATGGAACTAACCATTCCAATTTTCGCTGTCTCTTATACACATCTCC
+
BABBBFBBBDAAGGGFGFGFGFGHHGHEGHHGHHCGGGHBGAEGGGGGFEEGHFHFHHHHFHHHHHHHHGGEEGHGGGGGGEHHGHHHHHHFGFBFGHHHFGBFHHFDDGHHHHGGGGEGHHHHEHFHGHFHHHHE
@M02034:409:000000000-BFKT7:1:1114:4791:22987 1:N:0:31
AAAGTCGAGGTGCCTAAAGTGGCAACCCAGACTCTTGCGGGTAAGGAGCTTCCTGTAGCCGCATGGCGTTCGTACTTAAATATGGAACTAACCATTCCAATTTTCGCTGTCTCTTATACACATCTCCGAGCCCACGAGACTCCTGTGCA
+
CCCCCFCCCCBCGGGGGGGGGGGHHHHGGHHGH3F5F5AEGG033FE1AGHGFHFHEHHHGC0EEHCE1E1EABGHH4BEGGF4F3BFHHHFGEGFFF4BGGHH4/?EGEFHFHGFHGFGHFGHFFBCBDGGGHEFCFE/1?CD<11>>
@M02034:409:000000000-BFKT7:1:1114:15572:22988 1:N:0:31
AAAGTCGAGGTGCCTAAAGTGGCAACCCAGCCGGTTGGTGGTGTACCTCTTCCCGTAGCCGCATGGCGTTCGTACTTAAATATGGAACTAACCATTCCAATTTTCGCTGTCTCTTATACACATCTCCGAGCCCATGAGACCTCTCTACAT
+
CCDDDFCDDCCCGGGGGGGGGGGHHHHGGHHGGGEGGGGGGGGHHHHHHHHHH2EGGGGHGGGGGHHGGGGGGGHHHGGHGHHHHEGHHHFHHHHHHHHFGHHHHEGGGGHHGHHHHHHHHFHGGHHG<CGGGHBGHGGHGHFHHHFHGH
@M02034:409:000000000-BFKT7:1:1114:21627:22994 1:N:0:31
AAAGTCGAGGTGCCTAAAGTGGCAACCCAGACTTGTTGTGGTGTAGAGCTTCCTGTAGCCGCATGGCGTTCGTACTTAAATATGGAACTAACCATTCCAATTTTCGCTGTCTCTTATACACATCTCCGAGCCCACGAGACCTCTCTACAT
+
AABBADABBBAAGGGGGFGGGGGHHHHGGHHGHHFGHHHGGHGHHHHHHHHHHHHHHHHHGGGGGHFGGGGGGHHGHHHFGHHGHFHHHGHHHHHHHHHBGHFHHGGGGGHHHHHGHGHEHGHHHHFECGGGGHGGGGGGGGHFHGGHFG
@M02034:409:000000000-BFKT7:1:1114:14586:22997 1:N:0:31
AAAGTCGAGGTGCCTAAAGTGGCAACCCAGTCGCTTTCTGGTGTAGAGCTTCCTGTAGCCGCATGGCGTTCGTACTTAAATATGGAACTAACCATTCCAATTTTCGCTGTCTCTTATACACATCTCCGAGCCCACGAGACCTCTCTACAT
+
3ABBAD3ADDBAGGG5FFGGGGFHHHHGGGFGEEEHGHHHHHFHHHADHFHFHHHHGHGHGGEFEHGEGGG1EFFFGFGEFHHDBGBGGGHHHHHHHFGEGHHHHGGGGDGHHFHHHHG4FBGGHFH/@CCGGEGGCC/CFFFGHH1G1<
@M02034:409:000000000-BFKT7:1:1114:12206:22998 1:N:0:31
AAAGTCGAGGTGCCTAAAGTGGCAACCCAGACTGTGGCGTCTGTTGGTGGTGTAGAGCTTCCTGTAGCCGCATGGCGTTCGTACTTAAATATGGAACTAACCATTCCAATTTTCGCTGTCTCTTATACACATCTCCGAGCCCACGAGACC
+
BBCCAFBBBCCCGGGGGFGFGGGHHHHGGHHGHHHHHGGEFFGHHHGEFFFGHHHHHHHHHHHHHFHHGGGGGGHHGGGGGGHHHHHHHHHHHHGHHHGGHHEGFHGHHHHHHFGGGGGGHHHHHHFHFHHHHHGFG@GGGGFGGFCGGE
@M02034:409:000000000-BFKT7:1:1114:18395:23003 1:N:0:31
AAAGTCGAGGTGCCTAAAGTGGCAACCCAGACTGGGCATGGGGTTGGTGGTGTAGAGCTTCCTGTAGCCGCATGGCGTTCGTACTTAAATATGGAACTAACCATTCCAATTTTCGCTGTCTCTTATACACATCTCCGAGCCCACGAGAC
+
BBBBBFBBBBBAGGGGCFGFFGGHGHHGGGFGH3A222AFGHGGGGGGFGBFAGHHHGHHHGHHDGHHHGF>EGHHGGEFEEEHHHHFFHGHHH3GFFHHHHHFFHBGHHHHHGGFGGDHHFGHHHB3GCF2FGG2DCDGGEEFG?D?F
@M02034:409:000000000-BFKT7:1:1114:12422:23004 1:N:0:31
AAAGTCGAGGTGCCTAAAGTGGCAACCCAGACTTCGAATATTGTTGGTGGTGTAGAGCTTCCTGTAGCCGCATGGCGTTCGTACTTAAATATGGAACTAACCATTCCAATTTTCGCTGTCTCTTATACACATCTCCGAGCCCACGAGACC
+
CBCCBFBBCBBCGGGGGGGFGGGHHHHGGHHGHHHGHHHGHHHGHHHEFGEFGFHHHHGHECHFGHHHHGGEGGHGGGGGFEGHHHHGHHGHHHGGFHGHHHEHHHGHHHHHHEGGGGGHHHHHHHFHFHHHHHDBB/DDGGGGGGCGGC
@M02034:409:000000000-BFKT7:1:1114:9859:23005 1:N:0:31
AAAGTCGAGGTGCCTAAAGTGGCAACCCAGACTCTTGATAAGGTTGGTGGTGTAGAGCTTCCTGTAGCCGCATGGCGTTCGTACTTAAATATGGAACTAACCATTCCAATTTTCGCTGTCTCTTATACACATCTCCGAGCCCACGAGACC
+
CCCCCFBCCCCCGGGGGGGGGGGHHHHGGHHGHHHHHHHHHHHHHHGEFEEFHHHHHGHHHHHHHHHHHGGGGGHHGGGGGGHHHHHGHHHHHHHHHGFHGHGHHHHGGHHHHHGGGGGGHHHHHHHF?GFHHHEHFGCGGGHGGG?FGF
@M02034:409:000000000-BFKT7:1:1114:14382:23014 1:N:0:31
AAAGTCGAGGTGCCTAAAGTGGCAACCCAGACTCAGAAGCAGGTTGGTGGTGTAGAGCTTCCTGTAGCCGCATGGCGTTCGTACTTAAATATGGTACTAACCATTCCAATTTTCGCTGTCTCTTATACACATCTCCGAGCCCACGAGAC
+
CCCCCFCCBCBBGGGGGGGGGGGHHGHGGHHGH3FBAGCAEG2BFGF2A1EF1AGBBD3B5FEGGAGDGEG0BE11E1>?E????EGBGFGEE344BBFG30?B??F44D3FF4/?ED/?4DDB?B3?FC2GHHHBDFFG?FEG@GCFG
@M02034:409:000000000-BFKT7:1:1114:7625:23019 1:N:0:31
AAAGTCGAGGTGCCTAAAGTGGCAACCCAGCGGAATGGTGGTGTAGAGCTTCCTGTAGCCGCATGGCGTTCGTACTTAAATATGGAACTAACCATTCCAATTTTCGCTGTCTCTTATACACATCTCCGAGCCCACGAGACCTCTCTACAT
+
BCCBBFBCCCCCGGGGGGGGGGGHHHHGGHHGGGGGHHHHGGGHHHGHHHHHHHHHHHHHGGEGGHHGGGGGGHHHHHHHHHHHHGHHHHHHHHHHHHHGHHHHHGGGGGHHHHHHHHHGHHHHHHGFGGGGGHGGGGGGGHHHGHHHH=
@M02034:409:000000000-BFKT7:1:1114:26257:23021 1:N:0:31
AAAGTCGAGGTGCCTAAAGTGGCAACCCAGACTGTTGGTGGTTCTCGGCTTCCTGTAGCCGCATGGCGTTCGTACTTAAATATGGAACTAACCATTCCAATTTTCGCTGTCTCTTATACACATCTCCGAGCCCACGAGACCTCTCTACAT
+
BBBBBFBBDBABGGGGGGGGGGGHHHHEEHHGCHHFHHEAEEG5GFGGGGGFHGHHHHHGG?EEEHHGEEFFE2?GDGHGHHHHHFBFCGCHFHFGGHEGGHHHHGGGGGHHHHHHHHHHHHHHHHDDBBGGGHGGGGGGFHHHFHHGHD
@M02034:409:000000000-BFKT7:1:1114:13815:23022 1:N:0:31
AAAGTCGAGGTGCCTAAAGTGGCAACCCAGACTATTGATACGGTTGGTGGTGTAGAGCTTCCTGTAGCCGCATGGCGTTCGTACTTAAATATGGAACTAACCATTCCAATTTTCGCTGTCTCTTATACACATCTCCGAGCCCACGAGACC
+
CBCCCFCCCCCCGGGGGGGGGGGHHHHGGHHGHHHHHHHHHGGHGGGGFGEGHHHHHHHHHHHHHHHHHGGFGGHHGGGGGGHHHHGHHHHHHHHHHHHHHHHHHHGGHHHHHFFGGGGGHGHHHHGHHHHHHHGHGGGGGGHGGGGGGA
@M02034:409:000000000-BFKT7:1:1114:8602:23023 1:N:0:31
AAAGTCGAGTGCCTAAAGTGGCAACCCAGACTATGGGTGGTGTAGGTCTTCCTGTAGCCGCATGGCGTTCGTACTTAAATATGGAACTAACCATTCCAATTTTTGCTGTCTCTTATACACATCTCCGAGCC
+
BBBBBFBBDDAFGGFGGGGGGGFHEHG2GE2BFFFHH3BAEGEBGH5FDHEDGFBFHGFFE01EG1EA>?E121EGFB3B4GGF333@F3@?3FFBF@GGDGF4>34B?3BBFG?GEG4?3B3BB3?/<B<
@M02034:409:000000000-BFKT7:1:1114:20188:23036 1:N:0:31
AAAGTCGAGGTGCCTAAAGTGGCAACCCAGACTACTAATCATGTTGGTGGTGTAGAGCTTCCTGTAGCCGCATGGCGTTCGTACTTAAATATGGAACTAACCATTCCAATTTTCGCTGTCTCTTATACACATCTCCGAGCCCACGAGACC
+
BBBCAFBCCCCCGGGGGGGGGGGHHHHGGHHGHHHHHHHHHHHGHHHGFGFGHHHHHHHHHHHHHHHHHGGGGGHHGGGGGGHHHHHHHHHHHHHFHHHHHGHHHHHHHHHHHHGGGGGHHGHHHHHHGHHHHHGHGGGFGGHGGCGGGF
@M02034:409:000000000-BFKT7:1:1114:8416:23038 1:N:0:31
AAAGTCGAGGTGCCTAAAGTGGCAACCCAGACTGCGCCGCCGGTTGGTGGTGTAGAGCTTCCTGTAGCCGCATGGCGTTCGTACTTAAATATGGAACTAACCATTCCAATTTTCGCTGTCTCTTATACACA
+
AAAABFAADDAAGGGFCG4FEGFBGEGEGECFEGHGEFFG0AE0BAEEFEAFGHG55BGFFHGHHFBHFFE?EGEGCE/EEECEEFBFDBG4?GBDFHBFBGDGHFGFHHBFHG//<A<GFFH222@?B1D
@M02034:409:000000000-BFKT7:1:1114:20302:23052 1:N:0:31
AAAGTCGAGGTGCCTAAAGTGGCAACCCAGACTGTTGATCGGGTTGGTGGTGTAGAGCTTCCTGTGGCCGCATGGCGTTCGTACTTAAATATGGAACTAACCATTCCAATTTTCGCTGTCTCTTATACACATCTCCGAGCCCACGAGACC
+
CCCCCFCCCCABGGGGGGGFGGGHHHHGGHHGGHHHHHGHGGGGGGG1FGAFGHHHHHHHHHHHGBCHHGGEEGHHGGGGGGFHHHFHHHFHGHGGGHHGHHHHHHGHHHHHHHGGGGGHHGHHGHGHFHGFGHHHG?FCGEGGCCGGGF
@M02034:409:000000000-BFKT7:1:1114:8405:23053 1:N:0:31
AAAGTCGAGGTGCCTAAAGTGGCAACCCAGACTGCGCCGCAGGTTGGTGGTGTAGAGCTTCCTGTAGCCGCATGGCGTTCGTACTTAAATATGGAACTAACCATTCCAATTTTCGCTGTCTCTTATACACATCTCCGAGCCCACGAGACC
+
BCCCBFCCCCBCGGGGGGGGGGGHHHHGGHHGHHHGGGGGGGGGGHGGGGEFHHHHHHHHHHHHHHHHHGGGGGHHGFGGGGHHHHHHHHHHHHHHHHHHHHHHGGFHHHHHHHGGGGDHHHHHHHHHHHHHHHG2CCCGGGHGGGGGGG
@M02034:409:000000000-BFKT7:1:1114:10729:23055 1:N:0:31
AAAGTCGAGGTGCCTAAAGTGGCAACCCAGACTACGCGGAGGGTTGGGGGTGTAGAGCTTGCTGTAGCCGCATGGTG
+
AAAAAFBBBBABGGGGGGGGGGGHHHHGGHHGGG3E2EC0E?EGFEE0>0EE/3G3E4B@3?F3B3@@DEG/EEC3B
@M02034:409:000000000-BFKT7:1:1114:26067:23055 1:N:0:31
AAAGTCGAGGTGCCTAAAGTGGCAACCCAGACTCAGAATTCTGTTGGTGGTGTAGAGCTTCCTGTAGCCGCATGGCGTTCGTACTTAAATATGGAACTAACCATTCCAATTTTCGCTGTCTCTTATACACATCTCCGAGCCCACGAGACC
+
AA?AAFABBB>AEFGGGGGFGFC4EEC2FGD23A3CBF5GFGDGFGA2A22AG3F5F5BFFBBFFFFGFEE0>EG1E>>?B?B?1F@DGG4DGF3@FGEHG13FFFHB?FDGG4E/ED?BFFFGG??BF3DFGFGBA/@D?FGACCGG/<
@M02034:409:000000000-BFKT7:1:1114:11854:23055 1:N:0:31
AAAGTCGAGGTGCCTAAAGTGGCAACCCAGCCTGTTTCGGGTGTAGAGCTTCCTGTAGCCGCATGGCGTTCGTACTTAAATATGGAACTAACCATTCCAATTTTCGCTGTCTCTTATACACATCTCCGAGCCCACGAGACCTCTCTACAT
+
CCCCCFCCCCBAGGGGGGGGGGGHHHHGGHHGHHGHHHGGGHGGHHHHHHHHHHHHHHHHGFGGGHHGGGGGGHHHHHHHGHHHHBFHGDGHHHHHHGHHHHHHHGGGGGHHHHHHHHHGGHHHHHHGCFGGGHGGCGDGGHHHHHHHHG
@M02034:409:000000000-BFKT7:1:1114:13328:23060 1:N:0:31
AAAGTCGAGGTGCCTAAAGTGGCAACCCAGACTCAGAGTAAGGTTGGTGGTGTAGAGCTTCCTGTAGCCGCATGGCGTTCGTACTTAAATATGGAACTAACCATTCCAATTTTCGCTGTCTCTATACACATCTCCGAGCCCACGAGACCT
+
CCCCCFCCCCBCGGGGGGGGGGGHHHHGGHHGHHHHHHHHHHHHHHGGGGFGHHHHHHHHHHHHHHHHHGGFGGHHGGGGGGGHHHHHHHHHHHHHHHHHHHHHHHGHFHHHHHGGGGGHHGHHHGHHHHHHHHGCGGGGGHGGGGGGGH
@M02034:409:000000000-BFKT7:1:1114:7983:23065 1:N:0:31
AAAGTCGAGGTGCCTAAAGTGGCAACCCAGACTAGGGGTGGGGTAGAGCTTCCTGTAGCCGCATGGCGTTCGTACTTAAATATGGAACTAACCATTCCAATTTTCGCTGTCTCTTATACACATCTCCGAGCCCACGAGACCTCTCTACAT
+
CCCCCFCBCCCCGGGGGGGGGGGHHHHGGHHGGHHGHGGGGGGFEGHHHHHHHHHHHHHHGGGGGHHGGGGGGHHHHHHHHHHGHDGHHGGHGHHHGHGGGHHHHGGGGGHHHHHHHHHHHHHHHGFFCDFGGHGGC@CEGHGHHHHHG<
@M02034:409:000000000-BFKT7:1:1114:11811:23075 1:N:0:31
AAAGTCGAGGTGCCTAAAGTGGCAACCCAGACTACTGGTGGTGTACATCTTCCTGTAGCCGCATGGCGTTCGTACTTAAATATGGAACTAACCATTCCAATTTTCGCTGTCTCTTATACACATCTCCGAGCCCACGAGACCTCTCTACAT
+
CCCCCFCCCCBCGGGGGGGGGGGHHHHGGHHGHHHHHHHHGGGHHHHHHHHHHHHHHHHHGGEGGHHGEGGGGGHHHHHGGHHHHFHGHHHHHHHHHHHHHHHHHGGGGGHHHHHHHHHGHFHHHHGFEDGGGHGGGGGGGHHHHGHHEF
@M02034:409:000000000-BFKT7:1:1114:18812:23079 1:N:0:31
AAAGTCGAGGTGCCTAAAGTGGCAACCCAGACTAAGG
+
A111A3?ADDAACFGGGGGGG1FCCGH0FACFHGF1B
@M02034:409:000000000-BFKT7:1:1114:12584:23083 1:N:0:31
AAAGTCGAGGTGCCTAAAGTGGCAACCCAGACTCCGAATCCGGTTGGTGGTGTAGAGCTTCCTTTAGCCGCATGGCGTTCGTACTTAAATATGGAACTAACCATTCCAATTTTCGCTGTCTCTTATACACATCTCCGAGCCCACGAGA
+
BABBADBADDBBGFGFG4DFGCFHHHHGGHHGGFGDEEFDHGG2AEE1CGE1BEGFFFHHFHF55DGGFFCEGGFFFECCEE?GHHFF3FF?GB3?FFBFBEFHHHFEFGHHHE/ACFDGHHHH3GEF3G2CCGFB//<ACFAFGCF?
@M02034:409:000000000-BFKT7:1:1114:12571:23095 1:N:0:31
AAAGTCGAGGTGCCTAAAGTGGCAACCCAGACTCCGAATCCGGTTGGTGGTGTAGAGCTTCCTGTAGCCGCATGGCGTTCGTACTTAAATATGGAACTAACCATTCCAATTTTCGCTGTCTCTTATACACATCTCCGAGCCCACGAGACC
+
CCCCCFCCCCCCGGGGGGGGGGGHHHHGGHHGHHHGGGGGHGGFGGGFFGEFHHHHHHHHHHHHHHHHHGGGGGHHGGGGGFFHHHHHHHHHHHHHGHHHHHHHHHGGHHHHHHGGGGGHHHHHHHHHHHGHHHFHGGGGGGHGGGGGGF
@M02034:409:000000000-BFKT7:1:1114:24607:23109 1:N:0:31
AAAGTCGAGGTGCCTAAAGTGGCAACCCAGACTTGTACGAATGTTGGTGGTGTAGAGCTTCCTGTAGCCGCATGGCGTTCGTACTTAAATATGGAACTAACCATTCCAATTTTCGCTGTCTCTTATACACATCTCCGAGCCCACGAGACC
+
CBCCCFCCCCBBGFGGFEG6FGGHHHHGGHHGHHHHGHHFFFHGHHGEFGAFGFHFHHHHHGHHHHHHHGFEEGHFGGGGGGGHHHHGHHGGHHGGHHHHGHGHFHHHHHHHHHGGGGGFG4FFHHHHGFHHHHHFGCGCCGHGGGGFFF
@M02034:409:000000000-BFKT7:1:1114:18711:23110 1:N:0:31
AAAGTCGAGGTGCCTAAAGTGGCAACCCAGCCGGTTGGTGGTTCGGAGCTTCCTGTAGCCGCATGGCGTTCGTACTTAAATATGGAACTAACCATTCCAATTTTCGCTGTCTCTTAT
+
BABBBFABBAAAFGGGG4FFGGGGHHHGGGFGE222AEE2AFFHGEAE0AG53BGBFA53EE0BEHA@EFFDG2CGB4F@FDG433B?B3FFE3FGFBGEGFGHFFGEGGFDBG33F
@M02034:409:000000000-BFKT7:1:1114:6252:23128 1:N:0:31
AAAGTCGAGGTGCCTAAAGTGGCAACCCAGACTACGAAGCATGTTGGTGGTGTAGAGCTTCCTGTAGCCGCATGGCGTTCGTACTTAAATATGGAACTAACCATTTCAATTTTCGCTGTCTCTTATACACATCT
+
AAAAABAABBBACGGGGG46FDFFGCG?EFFEHFFFGH?EHFHFGHGFGFABFGDFGFHHH3FFGHHHHC?@EECGC?EEAFEGEHGHHBDGHEBFG3FGHF3FHEDBBGFGEF<AF/?DDGHHF22BBFD1FG
@M02034:409:000000000-BFKT7:1:1114:9761:23132 1:N:0:31
AAAGTCGAGGTGCCTAAAGTGGCAACCCAGACTCCTAATTGTGTTGGTGGTGTAGAGCTTCCTGTAGCCGCATGGCGTTCGTACTTAAATATGGAACTAACCATTCCAATTTTCGCTGTCTCTTATACACATCTCCGAGCCCACGAGAC
+
CCCCCFAABBCCGGGGGGGGGGGHHHHGGHHGHHHHBFGDHHFHBGGEFAFEGGG5DFFHFHHFEBGB31EAE>?1>E>F1?FFGHHEFGFFBH33FGHHBG3FGEEDFGGHG4>EFEFHBGGGFH44FFDFHHHF?@/>CFHF?@/AE
@M02034:409:000000000-BFKT7:1:1114:24007:23137 1:N:0:31
AAAGTCGAGGTGCCTAAAGTGGCAACCCAGACTGAGGGTTCGGTTGGTGGTGTAGAGCTTCCTGTAGCCGCATGGCGTTCGTACTTAAATATGGAACTAACCATTCCAATTTTCGCTGTCTCTTATACACATCTCCGAGCCCACGAGAC
+
CCCCCFBCCCCCGGGGGGGGGGGHHHHGGHHGH333BEF2BAEFEGEGEEGFFFHFHHHHHHHHHHHHFGGEGGHAEEFGEGHHHHHHHHHFGG33GHHHFCDHHHHFHGFHHFFGGFFFFFGGDHHHHHGHHHHBDCCGGGHGG/DGG
@M02034:409:000000000-BFKT7:1:1114:25630:23142 1:N:0:31
AAAGTCGAGGTGCCTAAAGTGGCAACCCAGAGGGAGGGTGGTGTAGAGCTTCCTGTAGCCGCATGGCGTTCGTACTTAAATATGGAACTAACCATTCCAATTTTCGCTGTCTCTTATACACATCTCCGAGCCCACGAGACCTCTCTACAT
+
AABBAFBBBBBBGGGGGGGGGGGHHHHGGHHGGGBAEGGCGGGHHHHHHHHBGGHGHHHHFGEGGHHGGGGGGHFHHHFHHHHHHDFFGGGHGHHHHHHHHHHHHGGGGGHHHHHFHHHFHGHHHHFGCDGGGHGADGGGCG?1GGF1GH
@M02034:409:000000000-BFKT7:1:1114:26360:23147 1:N:0:31
AAAGTCGAGGTGCCTAAAGTGGCAACCCAGTATGTTGGTGGTGTAAAGCTTCCTGTAGCCGCATGGCGTTCGTACTTAAATATGGAACTAACCATTCCAATTTTCGCTGTCTCTTATACACATCTCCGAGCCCACGAGACCTCTCTACAT
+
AABAAFAADDABGGGGGGGGGGGHGHHGGHF5DGFFHFGGGGGHHGFFHHHBHHHHFGFGEFEGGHAEEGGGGBGGHFFGGFHHHDGFHFFHHHHHGGHBBFHHFGEGGGFHHHGEHFF4GFFFGFDF/BCGEGGCGGGGGHEFFHHHHH
@M02034:409:000000000-BFKT7:1:1114:9763:23151 1:N:0:31
AAAGTCGAGGTGCCTAAAGTGGCAACCCAGACTCCTAATTGTGTTGGTGGTGTAGAGCTTCCTGTAGCCGCATGGCGTTCGTACTTAAATATGGAACTAACCATTCCAATTTTCGCTGTCTCTTATACACATCTCCGAGCCCA
+
BBBBBFBBBBBBGGGGGGGGGGGHHHHGGHHGHFEGFDGHHHGHHHHEFDGFHFH5BEDF5GHFGGHDAEF0FGF1EEE??ECFGGGGBFFFGF33BGFH3?3FGFGE4BBHFFFGFF?EGHHD4F4BBF2FGGH2C?BDFFG
@M02034:409:000000000-BFKT7:1:1114:18490:23153 1:N:0:31
AAAGTCGAGGTGCCTAAAGTGGCAACCCAGACTAATAGTCATGTTGGTGGTGTAGAGCTTCCTGTAGCCGCATGGCGTTCGTACTTAAATATGGAACTAACCATTCCAATTTTCGCTGTCTCTTATACACATCTCCGAGCCCACGAGACC
+
CCCCCFCCCCABGGGGGGGGGGGGHHHGGHHGHHHGHHHHGHHHHHHFFFEFGGHGHHHHHHHHHHHHHGGEFGHHGEGGFGHHHHHHHHHHGHHFHHHHHHHHHHHHHHHHHHGGGGGHHHHHHHHFHHHHHHGHDCGGGGGGGGGGGE
@M02034:409:000000000-BFKT7:1:1114:4794:23159 1:N:0:31
AAAGTCGAGGTGCCTAAAGTGGCAACCCAGCTGTATGGTGGTGTAGAGCTTCCTGTAGCCGCATGGCGTTCGTACTTAAATATGGAACTAACCATTCCAATTTTCGCTGTCTCTTATACACATTTCCG
+
AAAAAFB@DDABGFFFFGGEGGGGH4AEFFAEGDFGHHHHGGGDGHFHFGH5GGHGDFGFEAAEFFBEFGCEE2BBGFEGGFHHG333BFBBEGFFG4B4FGHHHG/EEFBFFGFFHGBD3BBGHB4?
@M02034:409:000000000-BFKT7:1:1114:19200:23162 1:N:0:31
AAAGTCGAGGTGCCTAAAGTGGCAACCCAGACTGTTGGTGGTGTGCGGCTTCCTGTAGCCGCATGGCGTTCGTACTTAAATATGGAACTAACCATTCCAATTTTCGCTGTCTCTTATACACATCTCCGAGCCCACGAGAC
+
CCCCCFCCCCCCGGGGGGGGGGGHHHHGGHHGHHFHFHFGGG2G252AEGGHHHHHHHHHGGGGGHHGGGGGGFHHHHHHHHHHHDGHGHHHHHHHHHGHHHHHHGGGGGHHHHHHHHHGHHHHHHFD/>DGGHGGGGGG
@M02034:409:000000000-BFKT7:1:1114:14865:23165 1:N:0:31
AAAGTCGAGGTGCCTAAAGTGGCAACCCAGACTCATAATAAGGTTGGTGGTGTAGAGCTTCCTGTAGCCGCATGGCGTTCGTACTTAAATATGGAACTAACCATTCCAATTTTCGCTGTCTCTTATACACATCTCCGAGCCCACGAGAC
+
BBBCCFBCBCABGGGGGGGGGGGHHHHGGHHGHHHHHHHGHHHHHHGGGGEFHHHFHHHHHHHHHHHHHGGEGGHHGGGGGGHHGHGGHHHHHHHHGHHHHHFGHHGHHHHHHHGGGGGHHHHHHHFEDGHHHHH2<BDDDGHGC@CDG
@M02034:409:000000000-BFKT7:1:1114:17577:23169 1:N:0:31
AAAGTCGAGGTGCCTAAAGTGGCAACCCAGACTTCTCCTACTGTTGGTGGTGTAGAGCTTCCTGTAGCCGCATGGCGTTCGTACTTAAATATGGAACTAACCATTCCAATTTTCGCTGTCTCTTATACACATCTCCGAGCCCACGAGACC
+
BCBCCFCCCCCCGGGGGGGGGGGHHHHGGHHGHHHHHHHHHHHGHHHGFGEFHHHHHHHHHHHHHHHHHGGEEGHHGGGGGGHHHHHFHHGHHHFHHHHHHHHHHHGGHHHHHHGGGGGHHGHHEHGHHHHHHHEGGGGGGGGGCGGGGE
@M02034:409:000000000-BFKT7:1:1114:26972:23170 1:N:0:31
AAAGTCGAGGTGCCTAAAGTGGCAACCCAGACTGAGTTTCGTGTTGGTGGTGTAGAGCTTCCTGTAGCCGCATGGCGTTCGTACTTAAATATGGAACTAACCATTCCAATTTTCGCTGTCTCTTATACACATCTCCGAGCCCACGAGACC
+
AABCCBABBBBCGGGGGGGGGGFHGHHGGHHGHHHHHHFFGHGHHHHEFG1FGGHGGGHHGFGGGHHGHFFGGGHHGFGGEFHHHHGFHHGHGHBGFFFFGHGHBFDGHHHHHGGFGGGFFFGHHGEGFGFFFH3BECG@DGHGGGG?DF
@M02034:409:000000000-BFKT7:1:1114:19277:23173 1:N:0:31
AAAGTCGAGGTGCCTAAAGTGGCAACCCAGACTTGTCGGGAGG
+
AAAAADAAD@>>FGGG1FGGGGEFHHHGGC0FGFFEEEGG//E
@M02034:409:000000000-BFKT7:1:1114:12157:23181 1:N:0:31
AAAGTCGAGGTGCCTAAAGTGGCAACCCAGACTCCTAATCAGGTTGGTGGTGTAGAGCTTCCTGTAGCCGCATGGCGTTCGTACTTAAATATGGAACTAACCATTCCAATTTTCGCTGTCTCTTATACACATCTCCGAGCCCACGAGACC
+
CCCCBFCCCCBCGGGGGGGGGGGHHHHGGHHGHHHHHHHHHHHHHHGEFGEFHGHHHHHHHHHHHHHGHGGEEGHHGGGGGGHHHHFHHHHHHHGHHHHHHGHHHHGFHHHHHDEGGGGHHHHHGHGHFHHHHHHGFGCGCFHGGGGGGF
@M02034:409:000000000-BFKT7:1:1114:5912:23184 1:N:0:31
AAAGTCGAGGTGCCTAAAGTGGCAACCCAGACTAGTAATAATGTTGGTGGTGTAGAGCTTCCTGTAGCCGCATGGCGTTCGTACTTAAATATGGAACTAACCATTCCAATTTTCGCTGTCTCTTATACACATCTCCGAGCCCACGAGACC
+
AAABAFCBBCABGGGGGGGGGGGGHHHGGHHGHHFHHHHHHGFFHFEEFGEFGGHGHHGHHHHGHHHHHGGGGGHHGGFGGGHHHHHHHHHHHGFEHGFHFHGHHHGHHHHHHHGGGGFFHHHGHHHFHHFHHHFGGCGFGGEGGCGGGG
@M02034:409:000000000-BFKT7:1:1114:23447:23186 1:N:0:31
AAAGTCGAGGTGCCTAAAGTGGCAACCCAGACTCATAATCAGGTTGGTGGTGTAGAGCTTCCTGTAGCCGCATGGCGTTCGTACTTAAATATGGAACTAACCATTCCAATTTTCGCTGTCTCTTATACACATCTCCGAGCCCACGAGACC
+
AAABAFABBBBAGGGGFBGGGGGHGGHGGGHGHHFHHHHHGHGHHHGEFGEGGHHFHEHHFHHHHGHHGGG?EEGGGGGGGGHHHHHHFHHHHHHHHHHFHHHHGDGHHHHHHHGGGDGHHEHHFHBBBGHFHG?FDCDGGGHG?C/ACF
@M02034:409:000000000-BFKT7:1:1114:18732:23189 1:N:0:31
AAAGTCGAGGTGCCTAAAGTGGCAACCCAGACTACTCCGGGTGTTGGTGGTGTAGAGCTTCCTGTAGCCGCATGGCGTTCGTACTTAAATATGGAACTAACCATTCCAATTTTCGCTGTCTCTTATACACATCTCCGAGCCCACGAGACC
+
CCCCCFCCCCCCGGGGGGGGGGGHHHHGGHHGHHHHHHGGGGGGGHHGFGEFHHHHHHHHHHHHHHHHHGGGGGHHGGGGGGHHGHHHHHHHHHFHHHHHHHHHHHGHHHHHHHGGGGGHHHHHHHHFGHHHHHHFGCGGGGHGGGGGGF
@M02034:409:000000000-BFKT7:1:1114:18749:23190 1:N:0:31
AAAGTCGAGGTGCCTAAAGTGGCAACCCAGACTACTCCGGGTGTTGGTGGTGTAGAGCTTCCTGTAGCCGCGTGGCGTTCGTACTTAAATATGGAACTAACCATTCCAATTTTCGCTGTCTCTTATACACATCTCCGAGCCCACG
+
BBAAAFB3>A2AGGGGGGGGEFEFFA4EFHFEAG35AGEEG2EEGEEEFE1FGGFFG5GFEFHH5DE5FEE/>EGEGEGGGE0GEBEFFHHBGF3GFFFG?BFFGGFE4FGGHB@DGGCG22FBFGBFGFHFFDF1?/<A/<<.>
@M02034:409:000000000-BFKT7:1:1114:17971:23199 1:N:0:31
AAAGTCGAGGTGCCTAAAGTGGCAACCCAGAATGTTGGTGGTGTAGGGCTTCCTGTAGCCGCATGGCGTTCGTACTTAAATATGGAACTAACCATTCCAATTTTCGCTGTTTCTTATACACATCTCCGAGCCCACGAGACCTCTCTACAT
+
BBBBBFBBBB>AGGGGBFGGFGGHHGHGGG2GHHHHHHFFGGGGHGBFFHHHHHHHEHHHGGEEGHHGEGGGEFGGGBGGGHHHHB3FGHFFGHGHHHGHHHHHHGGGFEGHHHHFHHHGHFHHGHHC/BGGGGFCGGGGFHHHHHHHHG
@M02034:409:000000000-BFKT7:1:1114:23875:23204 1:N:0:31
AAAGTCGAGGTGCCTAAAGTGGCAACCCAGACTAATGATCGTGTTGGTGGTGTAGAGCTTCCTGTAGCCGCATGGCGTTCGTACTTAAATATGGAACTAACCATTCCAATTTTCGCTGTCTCTTATACACATCTCCGAGCCCACGAGACC
+
ABAABFBBBBAABGFGGGGGGGGFFHH2FEEFGGHBFDED2F2FAAGGGFEAFHH5GHGHHHHFBDGDGEEEFFHHGFGGFGBGFHGFHGBGHFB3GH3BFGFHBFDH4FFGHHGGGDE3GHHHHGFF3FBHHFFHG?C?@ECFGCC/AF
@M02034:409:000000000-BFKT7:1:1114:14774:23204 1:N:0:31
AAAGTCGAGGTGCCTAAAGTGGCAACCCAGACTGAGGGGTTGGTTGGTGGTGTAGAGCTTCCTGTAGCCGCATGGCGTTCGTACTTAAATATGGAACTAACCATTCCAATTTTCGCTGTCTCTTATACACATCTCCGAGCCCACGAGACC
+
CCDDCFCCDDCCGGGGGGGGGGGHHHHGGHHGHGFGGGGAEEEFHGGFGGGGHHHHHHHHHHHHHHHHHGGEEGHHGGGGGGHHHHHGHHHHHHGGGHHHHHGHHHHHHHHHHHGGGGGGHHHHHHHHHHHHHHHGGGCGGGHGGGGGGF
@M02034:409:000000000-BFKT7:1:1114:11686:23212 1:N:0:31
AAAGTCGAGGTGCCTAAAGTGGCAACCCAGACTAATAAGCAGGTTGGTGGTGTAGAGCTTCCTGTAGCCGCATGGCGTTCGTACTTAAATATGGAACTAACCATTCCAATTTTCGCTGTCTCTTATACACATCTCCGAGCCCACGAGACC
+
B@BBBFBBBBBBGGGGGFGGCFFHHHHGGHHFF3GFH5GBG3AFFGFGGGGGHGHGHHHHHHHGHHHGHGGEEGHHGGGGEFFEGHHDFGGFGGFFGHFHHHGHHGFHBFGHHHGGGGGGHGHHGH3GGFGGHHFHGGGGGGEG/@C?DF
@M02034:409:000000000-BFKT7:1:1114:5101:23215 1:N:0:31
AAAGTCGAGGTGCCTAAAGTGGCAACCCAGACTAAGGGTGGTGTACAGCTTCCTGTAGCCGCATGGCGTTCGTACTTAAATATGGAACTAACCATTCCAATTTTCGCTGTCTCTTATACACATCTCCGAGCCCACGAGACCTCTCTACAT
+
AAAABFAADDBBGGGGGBGEG4FFHHHDGG2FHHHHHH2A2EAFGG5GCHFGHHHHFHDGAGCAAGHGGGGGGECFDEGFHGHHHBGHC33BGEHHHGF@BFGFGEGGGGFHHHHGHGG4FHGGHGF/<BDGGGGGGGGGAGFFHH1GD?
@M02034:409:000000000-BFKT7:1:1114:21708:23227 1:N:0:31
AAAGTCGAGGTGCCTAAAGTGGCAACCCAGACTAAGCCGTCTGTTGGTGGTGTAGAGCTTCCTGTAGCCGCATGGCGTTCGTACTTAAATATGGAACTAACCATTCCAATTTTCGCTGTTCTTATACACATCTCCGAGCCCACGAGACCT
+
CCBABFCCCCABGGGGGGGGGGGGHHGGGHGGHHHHHHEFGHGHHHHAFEFFHGGFHHHHHFHFHHHHHGGFFGGHGEGGGEGHHHGFHHGHHHBGFHHHHHHHHHHGHHHHHHGGGGGHHHHHHHFHGFFHHHHGGGGGGHGGGGGGGG
@M02034:409:000000000-BFKT7:1:1114:18889:23228 1:N:0:31
AAAGTCGAGGTGCCTAAAGTGGCAACCCAGACTCTGGAGGGGGTTGG
+
BAAAAFAABDB>FGGBGGGFFFFHFHHGGHFGHG3DF52AE2EE00A
@M02034:409:000000000-BFKT7:1:1114:21266:23229 1:N:0:31
AAAGTCGAGGTGCCTAAAGTGGCAACCCAGACTGGGAATGAGGTTGGTGGTGTAGAGCTTCCTGTAGCCGCATGGCGTTCGTACTTAAATATGGAACTAACCATTCCAATTTTCGCTGTCTCTTATACACATCTCCGAGCCCACGAGACC
+
BBBBBFBBDBABGGGGGGGGGGGFGHHGGHHFHHHHHHHHFFHHFHGEFEGFHHHHHHHHHHHHHHHHHGGGEGHGGGGGFEBGGHFFHHFHHHGHGGHHHHHHHHHFHHHHHHGGGEEGHHHHHHHGBGGFHH?G?CCGFGHGGGGGGG
@M02034:409:000000000-BFKT7:1:1114:23962:23233 1:N:0:31
AAAGTCGAGGTGCCTAAAGTGGCAACCCAGACTGTTCTTGGTCTGGAGCTTCCTGTAGCCGCATGGCGTTCGTACTTAAATATGGAACTAACCATTCCAATTTTCGCTGTCTCTTATACACATCTCCGAGCCCACGAGACCTCTCTACAT
+
BABBAFCBCBABFGGGFGGFGGGGGHFFEHHGHHHHHHHHGHHHHHHHHHHGHHHFGHFHEEEFGHGGEGGEEGFGHHHFHHHHHFDGFHGHHHHFHHGFFHHHFGGGGFFHFHHGHHHEHFHGHFFECGCDGEFCCGGDAGGHHHHHFF
@M02034:409:000000000-BFKT7:1:1114:12169:23233 1:N:0:31
AAAGTCGAGGTGCCTAAAGTGGCAACCCAGACTTCGAGTCATGTTGGTGGTGTAGAGCTTCCTGTAGCCGCATGGCGTTCGTACTTAAATATGGAACTAACCATTCCAATTTTCGCTGTCTCTTATACACATCTCCGAGCCCACGAGACC
+
CCCCCFAACBAAGGGGGGGGGGGHHHHGGHHGHHHGGGFGHHHHHHHEFGEFGGHGHHHHHHHHHHHHHGGEGGHHGGEFEEFGHHHGHHGFGEBEFHFFFHGHHHFFHHHHHDEEGGFFHGHHFHFBFCGF2?BFDBDFGFHFFGGGGC
@M02034:409:000000000-BFKT7:1:1114:19653:23235 1:N:0:31
ACAGTCGAGGTGCCTAAAGTGGCAACCCAGACTCATGGTGGTGTATCTCTTCCTGTAGCCGCATGGCGTTCGTACTTAAATATGGAACTAACCATTCCAATTTTCGCTGTCTCTTATACACATCTCCGAGCCCACGAGACCTCTCTACAT
+
A3>AAFAAAD>AGGGGGGGGGFGGGCGEFEDEGCGGDCGG?ECF3DFEF5GAFFFFF5FEEAAAEGHGGGEGE2?FG43BF4BFE33FF3@GC3FBGH4FGGGGH/EGGGHHHHHHHHHGHHGFGHFFECFGGHGGFCGDCFC1FGDDF?
@M02034:409:000000000-BFKT7:1:1114:14122:23240 1:N:0:31
AAAGTCGAGGTGCCTAAAGTGGCAACCCAGACTGGGGAGAAGGTTGGTGGTGTAGAGCTTCCTGTAGCCGCATGGCGTTCGTACTTAAATATGGAACTAACCATTCCAATTTTCGCTGTCTCTTATACACATCTCCGAGCCCACGAGACC
+
CCCCCFCCBCABGGGGGGGGGGGHHHHGGHHGHHHFGEFEGGHHHHGFFGFFGHH5GGHHHHHHHGHGHGGEEGHEFEFGGFFHHHHHHHGHHFDFGHHHHFFHFFHFGGGHHHEGGGDGFHHHHFGGHHHHHHHGGCCGGFHGGGGDFF
@M02034:409:000000000-BFKT7:1:1114:10162:23244 1:N:0:31
AAAGTCGAGGTGCCTAAAGTGGCAACCCAGACTGTGCCGTCTGTTGGTGGTGTAGAGCTTCCTGTAGCCGCATGGCGTTCGTACTTAAATATGGAACTAACCATTCCAATTTTCGCTGTCTCTTATACACATCTCCGAGCCCACGAGACC
+
CCCCCFCCCCCCGGGGGGGFGGGHHHHGGHHGHHHFHHGEGGGHHHHGGGFFHFHHHGHHHHHHHHHHHGGGFGHHGEGGGGFHHHGGFHEHHHHHGHGHGHFHHHGHHHHHGHGGGGFFHFHHHHHHHHHHHHFFGGGGGGHGG@FGGG
@M02034:409:000000000-BFKT7:1:1114:25598:23247 1:N:0:31
AAAGTCGAGGTGCCTAAAGTGGCAACCCAGACTTTGAATCATGTTGGTGGTGTAGAGCTTCCTGTAGCCGCATGGCGTTCGTACTTAAATATGGAACTAACCATTCCAATTTTCGCTGTCTCTTATACACATCTCCGAGCCCACGAGACC
+
BBBBAFBB??AAGGGGGGGGGGGHGHHGGHHGHHHGHHHHGHHHHHHDECFGHHHGGFHHHHHHHHHHHGGEGGHGGGGGFGHHHHHHGHHFHHGGHHHHHHEHHHFFHHHHHHGGGCEHHHHHHHHHHGHHHHHGGG/DFGHGGCCADF
@M02034:409:000000000-BFKT7:1:1114:25729:23254 1:N:0:31
AAAGTCGAGGTGCCTAAAGTGGCAACCCAGACTAGTCCTAAGGTTGGTGGTGTAGAGCTTCCTGTAGCCGCATGGCGTTCGTACTTAAATATGGAACTAACCATTCCAATTTTCGCTGTCTCTTATACACATCTCCGAGCCCACGAGAC
+
BBBBBFBBDBABGGGGGGGGGGGHHHHGGHHGHHHHFHH5GHFHGHGDCAFFADHFGGFFFFHHHHHGFGG>EEGAEEFGEEFGHHHGHHHHHH3DFGGFGFFHHGGEGHGHHGGGGGEGHHHHHHGGHFBGFF3DF?/?BCEGGCG?D
@M02034:409:000000000-BFKT7:1:1114:15701:23254 1:N:0:31
AAAGTCGAGGTGCCTAAAGTGGCAACCCAGACTGGTGGGCATGTTGGTGGTGTAGAGCTTCCTGTAGCCGCATGGCGTTCGTACTTAAATATGGAACTAACCATTCCAATTTTCGCTGTCTCTTATACACATCTCCGAGCCCACGAGACC
+
CCCCCFCCDBABGGGGGGGGGGGHHHHGGHHGHHHHHGGGHHHHHHHGFGEFHHHGHHHHHHHHHHHHHGGGGGHHGEGGGGHHHHHHHHHHHHGHHHHHHHGHHHFHHHHHHHGGGGGGHGHHHHGHFHHHHGHFFC?DGGHGGGGGGF
@M02034:409:000000000-BFKT7:1:1114:20182:23262 1:N:0:31
AAAGTCGAGGTGCCTAAAGTGGCAACCCAGACTGTTGGTGGTACGAAGCTTCCTGTAGCCGCATGGCGTTCGTACTTAAATATGGAACTAACCATTCCAATTTTCGCTGTCTCTTATACACATCTCCGAGCCCACGAGACCTCTCTACAT
+
ABBBBFBCCDABGGGGGGGFGGGHHHHGGHHGHHHHHHGGGGHHEFEFGHHFHHHHHHHHGFEGGHHGEGGGGGFGHHHHHFHHHFGHGHGBHHHHHHHHHGHHHGGGGGHHHHHGHHFFHHHGHHHG<BDBFHGGGGGGGHHHHHHHH?
@M02034:409:000000000-BFKT7:1:1114:4955:23267 1:N:0:31
AAAGTCGAGGTGCCTAAAGTGGCAACCCAGACTGGGGCTGGGGTTGGTGGTGTAGAGCTTCCTGTAGCCGCATGGCGTTCGTACTTAAATATGGAACTAACCATTCCAATTTTCGCTGTCTCTTATACACATCTCCGAGCCCACGAGACC
+
BBBCBFBBCCBCGGGGGGEGGGGHHHHGGHHGHHGHGGGGGGGEEGGEFEEFFGHFHHHHHHHHHHHHFEEEGGHHGGGGFEGEGGHFHHFHFHFFGHFHHHHHHHHHHHHHHFECGGGHFFHHHHFFFFHHHHFFDGGCDEGFFDGGDF
@M02034:409:000000000-BFKT7:1:1114:9298:23277 1:N:0:31
AAAGTCGAGGTGCCTAAAGTGGCAACCCAGACTTCGAATAATGTTGGTGGTGTAGAGCTTCCTGTAGCCGCATGGCGTTCGTACTTAAATATGGAACTAACCATTCCAATTTTCGCTGTCTCTTATACACATCTCCGAGCCCACGAGAC
+
BABBBFBBBDBBGGGFFGGGGGGHGHHGGHHGHHEFFGGGHHGGHHGGGGEFHHHDGFHHHFHHHHHFFEE@FGHAEEFGGG2FGHFFFGBHHH33EHEHFFDGFE?DBGHHHFGDEGGBHEHHFHD43BFHBGD2C?@@/?FF?@FFD
@M02034:409:000000000-BFKT7:1:1114:14019:23279 1:N:0:31
AAAGTCGAGGTGCCTAAAGTGGCAACCCAGACTACTAATCAGGTTGGTGGTGTAGAGCTTGCTGTAGCCGCATGGCGTTC
+
CCCCCFCCCCBCGGGGGGGGGGGHHHHGGH2FGBFF5AF3DBGHHG2A2AEEF3D5B5A33AAB55A53AE0EEA10?>F
@M02034:409:000000000-BFKT7:1:1114:6031:23279 1:N:0:31
AAAGTCGAGGTGCCTAAAGTGGCAACCCAGACTAATAATAAGGTTGGTGGTGTAGAGCTTCCTGTAGCCGCATGGCGTTCGTACTTAAATATGGAACTAACCATTCCAATTTTCGCTGTCTCTTATACACATCTCCGAGCCCACGAGACC
+
BBCCCFCCCCACGGGGGGGGGGGHHHHGGHHGHHHHHHHHHHHHGHGEFGEFHHHHHHHHHHHHHHHHHGGGGGHHGGGGGFHHHHHHHHFHHHGHHHGGHHHHHHGHFHHHHHGGGGGHHHHHHHHGHHHHHHGFGGFGGGHGGGGGFF
@M02034:409:000000000-BFKT7:1:1114:25394:23281 1:N:0:31
AAAGTCGAGGTGCCTAAAGTGGCAACCCAGACTGTTTCGGGTGTAGGGCTTCCTGTAGCCGCATGGCGTTCGTACTTAAATATGGAACTAACCATTCCAATTTTCGCTGTCTCTTATACACATCTCCGAGCCCACGAGACCTCTCTACAT
+
BABCCFCCCCCBGGGGGGGGGGGHHHHGGHHGHHHHHHEEEHGGGHHEFFHFCFGGADAFEEAEEFFE>EFGGB?FG4BBBGHG33BCGFG3EBBEG4GGFDGHDEGGGGGHFFF4FHB433B2F?FADC?<FCF?DFFGGHFDGFHGHH
@M02034:409:000000000-BFKT7:1:1114:16534:23291 1:N:0:31
AAAGTCGAGGTGCCTAAAGTGGCAACCCAGACTAATTGTGGTGTTGGTGGTGTAGAGCTTCCTGTAGCCGCATGGCGTTCGTACTTAAATATGGAACTAACCATTCCAATTTTCGCTGTCTCTTATACACATCTCCGAGCCCACGAGACC
+
CCCCBFBBBBBBGGGGGGGGGGGHHHHGGHHGHHHHHHHHGHGHGHHGGGEGHHGHHHHHHHHHHHHHHGGEFGHHGGGGGGHHHHHHHHHHHHHHHHHHHHHHHHHHFHHHHHGGGGGHHHHHHHHHGFDHHHHHFDFFGGHGFGCFGF
@M02034:409:000000000-BFKT7:1:1114:26640:23305 1:N:0:31
AAAGTCGAGGTGCCTAAAGTGGCAACCCAGACTAGTCAGCAGGTTGGTGGTGTAGAGCTTCCTGTAGCCGCATGGCGTTCGTACTTAAATATGGAACTAACCATTCCAATTTTCGCTGTCTCTTATACACATCTCCGAGCCCACGAGACC
+
BBCCBFBCCCABGGGGGGGFGGGHHHHGGHGGHHFGFHHHGHHFGHGEAEBFGHHHHHHHHHHGGHHHHEEEGGHGEGGEEEGHGHGFHHFHHHFGFFFGFHFHHHDGHHHHHHFEGGGFHHHHHHHHGGHHGHFFF@GCGCGFDFGGGF
@M02034:409:000000000-BFKT7:1:1114:6709:23306 1:N:0:31
AAAGTCGAGGTGCCTAAAGTGGCAACCCAGACTACGGGTGGTGTAATGCTTCCTGTAGCCGCATGGCGTTCGTACTTAAATATGGAACTAACCATTCCAATTTTCGCTGTCTCTTATACACATCTCCGAGCCCACGAGACCTCTCTACA
+
BBCCBFCCCCACGGGGGFGFFFGHGGGGGHHGHHFGGGGGGGGHHHHHHFHHHHHHHHGHGCCFFGGGEGGFEHHHHHHHHHHHHGDGHGFHEHHHHGFGHHHGHGGGGGHHGHHHHHHF3BBFDHHGCDC/CGFDGGGGGGGHHHHHG
@M02034:409:000000000-BFKT7:1:1114:4587:23309 1:N:0:31
AAAGTCGAGGTGCCTAAAGTGGCAACCCAGACTAAGAATCAGGTTGGTGGTGTAGAGCTTCCTGTAGCCGCATGGCGTTCGTACTTAAATATGGAACTAACCATTCCAATTTTCGCTGTCTCTTATACACATCTCCGAGCCCACGAGAC
+
AAAAAFA?D@>AGFGBFGG3BGGCEAGEGHHEHGHHHBEGG1AGFGGAAE/AGHFBDFGHHF1FHHGHGE?E>?CHEFCGG>0FHGFHHFGHFBFHFH1B10BG>GBFGHDFEGE/EE/1FGFGHFG2>GDGHF11C?@?</?F@/@<A
@M02034:409:000000000-BFKT7:1:1114:25612:23312 1:N:0:31
AAAGTCGAGGTGCCTAAAGTGGCAACCCAGACTATGGGTCAGGTTGGTGGTGTAGAGCTTCCTGTAGCCGCATGGCGTTCGTACTTAAATATGGAACTAACCATTCCAATTTTCGCTGTCTCTTATACACATCTCCGAGCCCACGAGACC
+
CCCCCFCCBCBCGGGGGGGGGGGGHHHGGHHGHHFHHHHFFGHHHHG2AAEAA3F5D5DFEGHHHFDFAAE0EEE1>?EFFE2GHHHE3BF4BB3BFCGH303F?FH4GHDHF?EEGE?FGHG44B3BFF2BFGHFG?CGGFCGGFGGGC
@M02034:409:000000000-BFKT7:1:1114:6694:23315 1:N:0:31
AAAGTCGAGGTGCCTAAAGTGGCAACCCAGACTACGGGTGGTGTAATGCTTCCTGTAGCCGCATGGCGTTCGTACTTAAATATGGAACTAACCATTCCAATTTTCGCTGTCTCTTATACACATCTCCGAGCCAACGAGACCTCTCTACAT
+
A@ABAFBBBDBAGFGFFGGCGGFFFGF?FGH2B33EFCEEEEGHFFFGGHHEGHHHFBDBE0AEAFFEEEFFECAFGGFHGHHHH3@3@3FGHHGH4FFFHHHHEG?AEGHHFFHHHG44FDGHF32B<<C/@2<?AAD?/<GHBGEDBF
@M02034:409:000000000-BFKT7:1:1114:16968:23316 1:N:0:31
AAAGTCGAGGTGCCTAAAGTGGCAACCCAGACTCCGCAGGGGGTTGGTGGTGTAGAGCTTCCTGTAGCCGCATGGCGTTCGTACTTAAATATGGAACTAACCATTCCAATTTTCGCTGTCTCTTATACACATCTCCGAGCCCACGAGACC
+
CCCCCFCCCCCCGGGGGFGGGGGHHHHGGHHGHHGDDGGGGGGAEGGEEEEFGHHBDFGFHFHHHHHGFGGEEFF1E?EGGFGHHHHHGHHGFF33EGHHEC2GBFHEGHHHHFGGGGDGHHHHBHDGGHBGGHHEGGGGGGGGGGGGGC
@M02034:409:000000000-BFKT7:1:1114:26796:23322 1:N:0:31
AAAGTCGAGGTGCCTAAAGTGGCAACCCAGACTGAGGGGCATGTTGGTGGTGTAGAGCTTCCTGTAGCCGCATGGCGTTCGTACTTAAATATGGAACTAACCATTCCAATTTTCGCTGTCTCTTATACACATCTCCGAGCCCACGAGACC
+
BBBBBFABBBBBGGG5BGGGGGGHHHHGGHHGH3AFA2FAEGHHHHEGFGGEHHHHHHHHHHHHHHHHHGGFGGHHGGGGGGHHHHHHHHHHHHHHHHHHHHHHHHHHHHHHHHGGGGGHHHHHHHGHHHHGHHFGA@CCGGHGGGCDG>
@M02034:409:000000000-BFKT7:1:1114:26780:23328 1:N:0:31
AAAGTCGAGGTGCCTAAAGTGGCAACCCAGACTGATGGGCATGTTGGTGGTGTAGAGCTTCCTGTAGCCGCATGGCGTTCGTACTTAAATATGGAACTAACCATTCCAATTTTCGCTGTCTCTTATACACATCTCCGAGCCCACGAGACC
+
AB@AAFA>>@ABGGGGGGGGGFFFCGGGABGFHB35D322AB2DDAE2AAAAFFHFGHHFGHHHFHHHDEEEEEHHGG?FGEGHGHBFDGBDHH3BFG@@@FFFHHHEDGFGGGEGGE<DGHHHFGFG2FHHHHF1A/>DGGHGC/AA?F
@M02034:409:000000000-BFKT7:1:1114:8278:23333 1:N:0:31
AAAGTCGAGGTGCCTAAAGTGGCAACCCAGCAGTATGGTGGTGTAGAGCTTCCTGTAGCCGCATGGCGTTCGTACTTAAATATGGAACTAACCATTCCAATTTTCGCTGTCTCTTATACACATCTCCGAGCCCACGAGACCTCTCTACAT
+
BBB@AFABBDBBGGGGGGGBFGGHHHHGGHHHHFHHHGGFFEGHHHHHHHHHHHHHHHHHGFGGGHGGFGGGGGHGHHGHHHHHH3GGGFHHHHHHHHHHHHHHHGGGGGHGHHHHHGHFGFGGHHHGGGCGCEFGFGGGGHEHHHHHGF
@M02034:409:000000000-BFKT7:1:1114:22989:23335 1:N:0:31
AAAGTCGAGGTGCCTAAAGTGGCAACCCAGACTGTTGGTCCGACTGAGCTTCCTGTAGCCGCATGGCGTTCGTACTTAAATATGGAACTAACCATTCCAATTTTCGCTGTCTCTTATACACATCTCCGAGCCCACGAGACCTCTCTACA
+
BBCBAFCCCCBCGGGGGGGGGGGHHHGGGHHGHHHHHHGHHGGGGGHHGHHHGHFHHHHHGEEGGHHGGGGGGHHHHHHFGGHGHFGHFEGFHHHHHGHHFGHHHGDFGGHHHHHGHHHGHHHGHHHG/@CGGHECFGGDGHFFHHHHH
@M02034:409:000000000-BFKT7:1:1114:24446:23347 1:N:0:31
AAAGTCGAGGTGCCTAAAGTGGCAACCCAGACTAATACGAATGTTGGTGGTGTAGAGCTTCCTGTAGCCGCATGGCGTTCGTACTTAAATATGGAACTAACCATTCCAATTTTCGCTGTCTCTTATACACATCTCCGAGCCCACGAGAC
+
BBAABFBBBBABGGGGGGGGGFGHHHHGGHHGH33FGDFABCGHHHEGGGEFGHHGHGHHGHHFGHHHHGGGGGHHGGGGGGHHHHHHHHHFGHFFHHGHHHHHHHHFFGHHHGGGGGFGHHHFFGHHFFHHHHHHGGGGGEHGGGGGG
@M02034:409:000000000-BFKT7:1:1114:17402:23347 1:N:0:31
AAAGTCGAGGTGCCTAAAGTGGCAACCCAGACTGTTGGTGGTAAGGGGGAGCTTCCTGTAGCCGCATGGCGTTCGTACTTAAATATGGAACTAACCATTCCAATTTTCGCTGTCTCTTATACACATCTCCGAGCCCACGAGACCTCTCT
+
CBCCCFABCCCCGGGGGGGGGGFHHHHGGHHGHHH5GHEFGG5BB3A2A0AEEG5BEG55FGG?E0EEH1>1>?>E2??F4G3BDFEG3BB3BF30BBEF444D3FFBE?AFD?F3FFFH333?F?2@@FD?C@//??@/<E<.1F1>F
@M02034:409:000000000-BFKT7:1:1114:14962:23351 1:N:0:31
AAAGTCGAGGTGCCTAAAGTGGCAACCCAGACTCATGGTGGTCCGGAGCTTCCTGTAGCCGCATGGCGTTCGTACTTAAATATGGAACTAACCATTCCAATTTTCGCTGTCTCTTATACACATCTCCGAGCCCACGAGACCTCTCTACAT
+
BBBBBFBBBBABGGGGGGGGGFFGHHHEGHFGFHHHHFGEEEGHEGEF0GFDGHGFFHFHFAAEEHFE?EGGABGGHDBBGHFHFHGHHHBGCGFD4GHHFGGHHCGGFGFHHHHHHHHEHEGBGFGD?<@@CHGFGGGGEGHGFFHHHG
@M02034:409:000000000-BFKT7:1:1114:4377:23352 1:N:0:31
AAAGTCGAGGTGCCTAAAGTGGCAACCCAGACTGCGAATCATGTTGGTGGTGTAGAGCTTCCTGTAGCCGCATGGCGTTCGTACTTAAATATGGAACTAACCATTCCAATTTTCGCTGTCTCTTATACACATCTCCGAGCCCACGAGACC
+
AAABBFABCCABGGGGGGGGGGGGHHHGGHHGHHFGEFGGHHFBGHCEFEEFGHHFFGGHHFHHHGHFHGGCEFF1EEFGGEB1?FGFFGGHHHGBCGFF3FBGFBHGDGHHHDEFGFGHHFGDGH?BFCGHHFBDDCGGGGHEFFCDG<
@M02034:409:000000000-BFKT7:1:1114:14672:23353 1:N:0:31
AAAGTCGAGGTGCCTAAAGTGGCAACACTAATGGTAATGTAGAGCTTCCTGTAGCCGCATGGCGTTCGTACTTAAATATGGAACTAACCATTCCAATTTTCGCTGTCTCTTATACACATCTCCGAGCCCACGAGACCTCTCTACATCTCG
+
BBCCBFCBCCBCGFGGGGGGGGGHHHHGGHHHGHHGHHHHHHHHHHHGHHHHHHHGGFGGGHHGGGGGGHHHHHHFHHHHHHGHHHHHHHHHHHHFGHHHFGFGGGGHHHHHHHHGGHHGHHHGGGGGGGGGGGGGGHHHHHFHHHHFHA
@M02034:409:000000000-BFKT7:1:1114:11776:23355 1:N:0:31
AAAGTCGAGGTGCCTAAAGTGGCAACCCAGACTGGGATGAATGTTGGTGGTGTAGAGCTTCCTGTAGCCGCATGGCGTTCGTACTTAAATATGGAACTAACCATTCCAATTTTCGCTGTCTCTTATACACATCTCCGAGCCCACGAGACC
+
CCCCCFBBCCBBGGGGGGGGGGGGHHHGGHFGHHGEFCFGBDGFGHGBFAEGGFHEFGHHBGHHDGHGHGG?EEHFGGGGGFFHHHHFHHHFGGBEGGHHHHFGGFFEBFFHHEFGGCEFHGHHFGHHF2DHGHFH??BFG/FGC@?DDE
@M02034:409:000000000-BFKT7:1:1114:14515:23355 1:N:0:31
AAAGTCGAGGTGCCTAAAGTGGCAACCCAGACTCAGCCTAATGTTGGTGGTGTAGAGCTTCCTGTAGCCGCATGGCGTTCGTACTTAAATATGGAACTAACCATTCCAATTTTCGCTGTCTCTTATACACATCTCCGAGCCCACGAGAC
+
CCCCCFABCCABGGGGFGGGGGGHHHHGGHHGHHHCF3GHHHHHHHGGFGFFHHHHHHHHHHHHHHHHHGGEFGHHGGGGGGHHHHHHHHHHHHHGHHHHHHHHHHGHFGHHHHGCGGGEHGHHHHHGFFFHHHGHG?CGGGHGGGCGD
@M02034:409:000000000-BFKT7:1:1114:24011:23360 1:N:0:31
AAAGTCGAGGTGCCTAAAGTGGCAACCCAGACTGTTACGCCGGTTGGTGGTGTAGAGCTTCCTGTAGCCGCATGGCGTTCGTACTTAAATATGGAACTAACCATTCCAATTTTCGCTGTCTCTTATACACATCTCCGAGCCCACGAGACC
+
>AAABFBBBBABGGGGGGGGGGGHHHHGGHDGHGH5FHF2EFGGEGGGGGGFGHHGHHHHGGGGHGGFHGG?EGHHGFGGGEHHHH4BGHGHHHHHHHFGHHHHHHHHDGFHHHGGGDFHHHHFHH>G>GFGHHGGD?@DDGHGCCFGGG
@M02034:409:000000000-BFKT7:1:1114:12730:23362 1:N:0:31
AAAGTCGAGGTGCCTAAAGTGGCAACCCAGACTAAGAATCAGGTTGGTGGTGTAGAGCTTCCTGTAGCCGCATGGCGTTCGTACTTAAATATGGAACTAACCATTCCAATTTTCGCTGTCTCTTATACACATCTCCGAGCCCACGAGAC
+
CCCCCFCCCCCCGGGGGGGGGGGHHHHGGHHGH3FF35B55FHHHHGGGGEFHHHGHHGHHHHHHHHHHGGFGGHHGGGGGGHHHHHHHHHHHHFHHHHHHHHHHHHHHHHHHHGGGGGHHHHHGHHHHHHHHHHFGCGGGGHGGGGGG
@M02034:409:000000000-BFKT7:1:1114:18508:23368 1:N:0:31
AAAGTCGAGGTGCCTAAAGTGGCAACCCAGACTAATAATAATGTTGGGGGTGTAGAGC
+
CCCCCFCCCCCCGGGGGGGGGGGHHHHGGH2BF33D55G55FA5DGF2A0A0A3F5D5
@M02034:409:000000000-BFKT7:1:1114:21306:23376 1:N:0:31
AAAGTCGAGGTGCCTAAAGTGGCAACCCAGACTTTGACTTCTGTTGGTGGTGTAGAGCTTCCTGTAGCCGCATGGCGTTCGTACTTAAATATGGAACTAACCATTCCAAATTTTCGCTGTTCTTATACACATCTCCGAGCCCACGAGACC
+
CCCCCFCCCCCCGGGGGGGFGGGHHHGGGHHGHHHGGHHHHHHHHGHEFGEFGHHFHFHHGHHHHHHFHGGFGGHFGEGGGGGHHHHGGHHHHH@GFHHGHHFHHHHHEFFHHHHGGGGGHGHHHHHHFHHHHGFHGFGGGGGGGCGGGG
@M02034:409:000000000-BFKT7:1:1114:6221:23377 1:N:0:31
AAAGTCGAGGTGCCTAAAGTGGCAACCCAGACTAATAAGCAGGTTGGTGGTGTAGAGCTTCCTGTAGCCGCATGGCGTTCGTACTTAAATATGGAACTAACCATTCCAATTTTCGCTGTCTCTTATACACATCTCCGAGCCCACGAGACC
+
CCCCCFCCCCCCGGGGGCGFGFGHHHHGGHGGBFHGHCHBFFHHFH?BFEGGFAG5FA3BBGHHHGF5EEE>EEF1E?@?EE2?FFHGHGGFGF33B@GH30BGE?G44FDHG4>/EFE?4FFDEDFFDCFFFDGF//BC/AGC@/>ADF
@M02034:409:000000000-BFKT7:1:1114:19637:23377 1:N:0:31
AAAGTCGAGGTGCCTAAAGTGGCAACCCAGACTAATAATCAGGTTGGTGGTGTAGAGCTTCCTGTAGCCGCATGGCGTTCGTACTTAAATATGGAACTAACCATTCCAATTTTCGCTGTCTCTTATACACATCTCCGAGCCCACGAGACC
+
CCCCCFCCCCBCGGGGGGGGGGGHHHHGGHHGHHHHHHHHHHHHHHGEFGEFHHHHHHHHHHHHHHHHHGGGGGHHGFGGGGHHHHFHHHHHHHFHHHHHHGHHHHHHHHHHHHGGGGGGHHHHHHHHHHGHHHHHGGGGGGHGGGGGGC
@M02034:409:000000000-BFKT7:1:1114:10833:23378 1:N:0:31
AAAGTCGAGGTGCCTAAAGTGGCAACCCAGTGGGTTGGTGGTGTAAATCTTCCTGTAGCCGCATGGCGTTCGTACTTAAATATGGAACTAACCATTCCAATTTTCGCTGTCTCTTATACACATCTCCGAGCCCACGAGACCTCTCTACA
+
CCCBBFBBCCBBGGGGGGGGGGGGHHHGGHHHHGGGGGGGCEGHHHHHHHHHHHHHHHHHGGGGGHHGGGGGECGGHHHHHHHHHBBGHGGHHHHHHHGHHHHHHGGGGGHHGHHHGHHFHHHHHHGGCCGCGHGCGGGGGHHHHHFFF
@M02034:409:000000000-BFKT7:1:1114:13902:23383 1:N:0:31
AAAGTCGAGGTGCCTAAAGTGGCAACCCAGACTGGGCCGCAGGTTGGTGGTGTAGAGCTTCCTGTAGCCGCATGGCGTTCGTACTTAAATATGGAACTAACCATTCCAATTTTCGCTGTCTCTTATACACATCTCCGAGCCCACGAGACC
+
BBBBBDAABDBAGGGGFGGGGGFHHHHGFACFHH2GGHGEEGGHHHGFGFEFGFHHHHHEHFHHGHHHGGG>EGHFGGGGGE2FGH4G3FFHHHGFGHFHHHFHHEFGHHHHGHC/C/FGHHHHHHHGEFHHHHDFDCGFGGGGG-CCGA
@M02034:409:000000000-BFKT7:1:1114:13912:23398 1:N:0:31
AAAGTCGAGGTGCCTAAAGTGGCAACCCAGACTGGGCCGCAGGTTGGTGGTGTAGAGCTTCCTGTAGCCGCATGGCGTTCGTACTTAAATATGGAACTAACCATTCCAATTTTCGCTGTCTCTTATACACATCTCCGAGCCCACGAGACC
+
CCCCCFCBCCABGGGGGGGGGGGHHHHGGHHGHHHHHHGGGGGHHHGGGGGGHHHHHHHHHHHHHHHHHGGGGGHHGGGGGGGHHHHHHHGHHHGHFHGHHHHHHHGHHHHHHHGGGGGGHEHHGHGHHHHHHHHHGGGFGGHGGGGGGE
@M02034:409:000000000-BFKT7:1:1114:26431:23399 1:N:0:31
AAAGTCGAGGTGCCTAAAGTGGCAACCCAGACTCCGACTGGGGTTGGTGGTGTAGAGCTTCCTGTAGCCGCATGGCGTTCGTACTTAAATATGGAACTAACCATTCCAATTTTCGCTGTCTCTTATACACATCTCCGAGCCCACGAGACC
+
CCCCCFCCCCCCGGGGGGGGGGGHHHHGGHGGHHFFGGEEGHGGGGGEFGEFGFHGFGHHHHHGGHHHHGGEGGHHGEGFFEGHGGGFHHFHHHFHHHHHHHHHHHHHHHHHHHGDGGGFHHHHHHGHHHHHHHFHGCCGGGHGGCCFFA
@M02034:409:000000000-BFKT7:1:1114:7240:23400 1:N:0:31
AAAGTCGAGGTGCCTAAAGTGGCAACCCAGACTGGGGGGGGTGTTGGTGGTGTAGAGCTTCCTGTAGCCGCATGGCGTTCGTACTTAAATATGGAACTAACCATTCCAATTTTCGCTGTCTCTTATACACATCTCCGAGCCCACGAGAC
+
ABCAAFCBBBABGGGGGGGGGGGHGHFGGGHFHHHHGGGGF@BDFFF:AD:AAFFFFFFFFFFFBFFFFF;BFFFFFAFEA:BEFFFFFFFFFF0BFFFFFFFFFFFFFFFFFFFDDFDFFFFFEFFFFFFFFFFFFAFAFEFFFFFFD
@M02034:409:000000000-BFKT7:1:1114:10782:23404 1:N:0:31
AAAGTCGAGGTGCCTAAAGTGGCAACCCAGACTCATTCTGCTGTTGGTGGTGTAGAGCTTCCTGTAGCCGCATGGCGTTCGTACTTAAATATGGAACTAACCATTCCAATTTTCGCTGTCTCTTATACACATCTCCGAGCCCACGAGACC
+
BBBBBFCCCCABGGGGGGGFGGGHHHHGGHGGHHHHHHHHGHGFFGHEFDGG1GGDGHFHFGFGGFFEFEGAEFGFEEEGGEEFGHHHHHHBDD33FGHHEFFHHFHFHFHHHGGGGGEEHFHHHHGFGHHHHHHFDGGGGGHGCCGDFC
@M02034:409:000000000-BFKT7:1:1114:25391:23412 1:N:0:31
AAAGTCGAGGTGCCTAAAGTGGCAACCCAGAGTGTTGGTGGTGTATTTCTTCCTGTAGCCGCATGGCGTTCGTACTTAAATATGGAACTAACCATTCCAATTTTCGCTGTCTCTTATACCCATCTC
+
AABBAB>ADDBBGGGGGDGFGGGHHHHGGHHA5FGFGHEGGGGHHBDFFHHHGFGFBD53EF?AEF10BEF?EFCGHFDBG4FD33BG33BFAFFHHDGDEGHHFEFEDGFHE?E4BBB43BB3B?
@M02034:409:000000000-BFKT7:1:1114:9030:23419 1:N:0:31
AAAGTCGAGGTGCCTAAAGTGGCAACCCAGATGGTTCATGGTGTAGAGCTTCCTGTAGCCGCATGGCGTTCGTACTTAAATATGGAACTAACCATTCCAATTTTCGCTGTCTCTTATACACATCTCCGAGCCCACGAGACCTCTCTACAT
+
BBBBBFCBDBABGGGGGGGFGGGHHHHGGHFHHHHHHHHHGHHHFHHHFHHGGFHHHHFHEECGGHFGGGFEG2EGHFFHHHHHH3BBFECHHGGHGGFHHHHHHGFGGGHHHHHEHGFBGBG3GHBFEECGFCCC/DFG?<2@<DF1FG
@M02034:409:000000000-BFKT7:1:1114:19987:23431 1:N:0:31
AAAGTCGAGGTGCCTAAAGTGGCAACCCAGACTACGAATAATGTTGGTGGTGTAGAGCTTCCTGTAGCCGCATGGCGTTCGTACTTAAATATGGAACTAACCATTCCAATTTTCGCTGTCTCTTATACACATCTCCGAGCCCACGAGACC
+
A>3AAD>A@D2>GGEDFFFF5BFCCGH?FFHFE3BEAAE2BDFGHHG2BEEFADGBGFHGH3GFBGFGHG0>EFH1>EGEEE2B?GBBFGB4F33BGHHHHFHHHHFGFHFFH4EEEGGHFBGHHDBBFGBCG11GDCCGGFHFCCGGCC
@M02034:409:000000000-BFKT7:1:1114:11811:23433 1:N:0:31
AAAGTCGAGGTGCCTAAAGTGGCAACCCAGACTGTTACGGGTCAGGAGCTTCCTGTAGCCGCATGGCGTTCGTACTTAAATATGGAACTAACCATTCCAATTTTCGCTGTCTCTTATACACATCTCCGAGCCCACGAGACCTCTCTACAT
+
BBBBBFBBBBBBGGGFGGGFGGGHGGHGGHHGHHHHHHGGGGGHHHGGHHHBHHHGHHHHGGGGGHHGGGGGGGHGHHHFFGHFHFGHBFFHHHGHHHFHHFHGHGFDGFHHHGHHHHHFFGHHHHFABCCFFHGGFGGGGGFHHHBFF<
@M02034:409:000000000-BFKT7:1:1114:25387:23434 1:N:0:31
AAAGTCGAGGTGCCTAAAGTGGCAACCCAGAGGGTTGGTGGTGTATTTCTTCCTGTAGCCGCATGGCGTTCGTACTTAAATATGGAACTAACCATTCCAATTTTCGCTGTCTCTTATACACATCTCCGAGCCCACGAGACCTCTCTACAT
+
AAAAAFABDBBB4BF54GGFGGDHFGH22ABFFFBGFGAFFEGHHHHHAGH5FFHGFDGGEAEAEFGG1EB?E21FFHFFGDFGFB@3EGBEFBFGGFFGGGHBGEGGGGBHBGHHHHHDHGHHD3?C<>C@FHAB/CA/FFFFFFHFBD
@M02034:409:000000000-BFKT7:1:1114:21031:23449 1:N:0:31
AAAGTCGAGGTGCCTAAAGTGGCAACCCAGACTAATAATAATGTTGGTGGTGTAGAGCTTCCTGTAGCCGCATGGCGTTCGTACTTAAATATGGAACTAACCATTCCAATTTTCGCTGTCTCTTATACACATCTCCGAGCCCACGAGACC
+
BBBBBFBBBBAAGGGGGGGGGGGGHGHGGFHFHHHHHHHFHHHHHHHDFGEFHHHFGGHHHHHHHHHHHGEEEGHHGEGGGEGFHHHGHHFHHHGHHHHHHHHHHHHGGHHHHHGGGGGFHHGHHHHFHHHHHHHHGGGGGGHGGGGGGE
@M02034:409:000000000-BFKT7:1:1114:14136:23452 1:N:0:31
AAAGTCGAGGTGCCTAAAGTGGCAACCCAGACTGTTGGTGGTGTACAGCTTCCTGTAGCCGCATGGCGTTCGTACTTAAATATGGAACTAACCATTCCAATTTTCGCTGTCTCTTATACACATCTCCGAGCCCACGAGACCTCTCTACAT
+
BCCCBFBCCCABGGGGGGGGGGGGHHHGGHHGHHHHHHGGFFGHHHHHHFHHGHHHHHHHFGEGEHGE?FGGGFFHGGFGGGGHHBGFHGHHGHHHHHHHHHHFHGGGGGFHHHHHHHHHGHHGHFDF?CGGGGGGDCDDFHFGHGGHHF
@M02034:409:000000000-BFKT7:1:1114:7345:23456 1:N:0:31
AAAGTCGAGGTGCCTAAAGTGGCAACCCAGACTGTTAATGGTGTAAAGCTTCCTGTAGCCGCATGGCGTTCGTACTTAAATATGGAACTAACCATTCCAATTTTCGCTGTCTCTTATACACATCTCCGAGCCCACGAGACCTCTCTACAT
+
CCCCCFCCCCACGGGGGGGGGGGHHHHGGHHGHHHHFGGGHHHHFHHHHHHHGHHHHHHHGGGGGHHGGGGGGHHGHFHHHHHHHGHHHGHHHHHHHHHHGHHHHGGGGFHHHHHHHHHHHHHHHHHGGCGGGHGGGGGGEHHHHHHHHD
@M02034:409:000000000-BFKT7:1:1114:24025:23458 1:N:0:31
AAAGTCGAGGTGCCTAAAGTGGCAACCCAGACTAATTCGCAGGTTGGTGGTGTAGAGCTTCCTGTAGCCGCATGGCGTTCGTACTTAAATATGGAACTAACCATTCCAATTTTCGCTGTCTCTTATACACATCTCCGAGCCCACGAGACC
+
ABABAFCCCCABGGGGGGGFGGGGHHHGGHHGHHHHHHGGFEGHHHGGGGEFGHHHHHHHHHHHHHHHHGGGGGHHGGGGGGGHHHGHHHGHHHHHGHHHHHHHHHGHHHGHHHGGGGFFHHHGFHHGHHFFGFGED??CGEGGGGGGDE
@M02034:409:000000000-BFKT7:1:1114:7327:23461 1:N:0:31
AAAGTCGAGGTGCCTAAAGTGGCAACCCAGACTGTTAATGGTGTAAAGCTTCCTGTAGCCGCATGGCGTTCGTACTTAAATATGGAACTAACCATTCCAATTTTCGCTGTCTCTTATACACATCTCCGAGCCCACGAGACCTCTCTACAT
+
A@BBAFBADDAACFGGCGGGGGAFGHHGGGAAGGFHGGFHHHHHHHHHHHHHHHHHHFGFFE0EFHBFEEFEEGEFGFHHHHHHGBBEGGFCCEHHGGFBGHHHHGFEGGGHBGHFHHFDFFGGDEFFCE//?G/>/<E/FF@F<11?F?
@M02034:409:000000000-BFKT7:1:1114:12635:23462 1:N:0:31
AAAGTCGAGGTGCCTAAAGTGGCAACCCAGACTAGTTTTGGGGTTGGTGGTGTAGAGCTTCCTGTAGCCGCATGGCGTTCGTACTTAAATATGGAACTAACCATTCCAATTTTCGCTGTCTCTTATACACATCTCCGAGCCCAC
+
>>AA1BA1>AA>1FF1C1BEGGCHGCFEGHEFHFGHGHEGEAEBEGE/AEEF/DGDHHEFFEGHHGFHFGG/EFEGEEEFG?BGGDGFEGDGGHF11F1>BF1GG2BFFFHHHFEGGGG1DGGHBF>DFCFFHHFDG/BC<CGE
@M02034:409:000000000-BFKT7:1:1114:16368:23468 1:N:0:31
AAAGTCGAGGTGCCTAAAGTGGCAACCCAGACTTCGAATCTTGTTGGTGGTGTAGAGCTTCCTGTAGCCGCATGGCGTTCGTACTTAAATATGGAACTAACCATTCCAATTTTCGCTGTCTCTTATACACATCTCCGAGCCCACGAGAC
+
AAAAAFAA>D>AGGGGGGGGBAFBFGHFGD2FF5F222A2DDBGHC2AFAABG3GBG53FH3FEGHHFHGCEEAGFE>>FEEFGHGEBFGEGHG3F3CEGHH3?FFHFHHFGDFEFGG/F4BFGFGHDFBFHHHE1DC/BBFEF/C@FG
@M02034:409:000000000-BFKT7:1:1114:9141:23474 1:N:0:31
AAAGTCGAGGTGCCTAAAGTGGCAACCCAGACTCCTGGTGGTGTACATCTTCCTGTAGCCGCATGGCGTTCGTACTTAAATATGGAACTAACCATTCCAATTTTCGCTGTCTCTTATACACATCTCCGAGCCCACGAGACCTCTCTACAT
+
CCCCCFCCCCCCGGGGGGGGGGGHGHHGGHHGHHHHHHHHGGGHFHHHHHHHHHHHGHHHG?EEEHHGGGGGG2CFGFFGGHHHHBFGFECGCFGHHDEFHHHHGEGGGGHHHHHGHDFFGDGEGFBF/CCFGHGFCGCEEH1GHHH<DF
@M02034:409:000000000-BFKT7:1:1114:12620:23475 1:N:0:31
AAAGTCGAGGTGCCTAAAGTGGCAACCCAGACTAGTTTTGGGGTTGGTGGTGTAGAGCTTCCTGTAGCCGCATGGCGTTCGTACTTAAATATGGAACTAACCATTCCAATTTTCGCTGTCTCTTATACACATCTCCGAGCCCACGAGACC
+
BBBCBFCCBBBAGGGGGGGGGGGHHHHGGHHGHHHHHHHHGGGEFGGFFGFFHHHHGHHHHHHHHHHHHGGGGGHHGGGGGGHHHHGHHHHHHH3FGHHHHHHHHHGGHHHHHHGGGGGHHHGHHHHHGHHHHHFHG/DCFGHGGGGGGF
@M02034:409:000000000-BFKT7:1:1114:10017:23477 1:N:0:31
AAAGTCGAGGTGCCTAAAGTGGCAACCCAGACTCCTAATAATGTTGGTGGTGTAGAGCTTCCTGTAGCCGCATGGCGTTCGTACTTAAATATGGAACTAACCATTCCAATTTTCGCTGTCTCTTATACACATCTCCGAGCCCACGAGACC
+
CCCCCFCCCBCCGGGGGGGGGGGHHHHGGHHGHHHHHHHHHGFGHHHEFGGFHHHGHGHHHHHHHHHHHGGGGGHHGGGGGGGHHHHHHHHHHHFFFHHHGHHHHHHHHHHHHHGGGGGHHHHHHHHGGFHHHHHHGFGGGGHGGCGGGC
@M02034:409:000000000-BFKT7:1:1114:20101:23484 1:N:0:31
AAAGTCGAGGTGCCTAAAGTGGCAACCCAGACTAGTGGTGGTTTTGAGCTTCCTGTAGCCGCATGGCGTTCGTACTTAAATATGGAACTAACCATTCCAATTTTCGCTGTCTCTTATACACATCTCCGAGCCCACGAGACCTCTCTACAT
+
CBCCCFCCCCBBGGGGGGGGGGGHGHHGGGHGHHHHHHGFGFGHGHGGGGHHHHHHHHHHGEEEGHHGGGGGEGEGGHGHHFHHHDFGHHGHHHHHHHHHHHHHHGGGGGHHHHGHHGHHHHHHHHGGCCGGGHGFGGGGGHHFHHHHBD
@M02034:409:000000000-BFKT7:1:1114:10254:23494 1:N:0:31
AAAGTCGAGGTGCCTAAAGTGGCAACCCAGACTAATAGTGGGGTTGGTGGTGTAGAGCTTCCTGTAGCCGCATGGCGTTCGTACTTAAATATGGAACTAACCATTCCAATTTTCGCTGTCTCTTATACACATCTCCGAGCCCACGAGACC
+
CCCCCFCCCCBBGGGGGGGGGGGHHHHGGHHGHHHHHFHHHHGFEGGGGGGGGFHGHHHHGHHHHGHHHGGEFGHFGGGGGEFGGHHHHHHHHHFFHHGHHHGHHDHHGGGHHGGGGGDGFGHHHHHFHHHFGHHGFCCCCFHGFCCGGF
@M02034:409:000000000-BFKT7:1:1114:25477:23506 1:N:0:31
AAAGTCGAGGTGCCTAAAGTGGCAACCCAGACTCAGAAGAATGTTGGTGGTGTAGAGCTTCCTGTAGCCGCATGGCGTTCGTACTTAAATATGGAACTAACCATTCCAATTTTCGCTGTCTCTTATACACATCTCCGAGCCCACGAGACC
+
BAABAFBBBDBBGGGGGGGGGGGHHHHGGHCFHHHHHHGB3BGGFFF2A2EFHEGGHFHHBGHHFDGFGGG0EEFHCEFGGEGEGHHDFGHHHHFFHHHFFFFGGFGDHHHHHHGGGFGFFGHGGHHHFFFGHHHHDGGGGGGFC?DGGE
@M02034:409:000000000-BFKT7:1:1114:19737:23508 1:N:0:31
AAAGTCGAGGTGCCTAAAGTGGCAACCCAGACTACGAATGATGTTGGTGGTGTAGAGCTTCCTGTAGCCGCATGGCGTTCGTACTTAAATATGGTACTAACCATTCCAATTTTCGCTGTCTCTTATACACATCTCCGAGCCCACG
+
BBBBBFBBBBAAGGGGGGGGGGGHHHHGGHHGH33B2AF3B5DFDHFEAEFFFFH55FGGAGHFGHHHGEGEEDGA@EEFGE?EAGH3BGHFF@44BFGHC?BGHFGB4FFHHF@EEE?G4DGGDHFHFHDGGHHF/<CGGCGEF
@M02034:409:000000000-BFKT7:1:1114:11834:23516 1:N:0:31
AAAGTCGAGGTGCCTAAAGTGGCAACCCAGACTGTTAATAAGGTAGAGCTTCCTGTAGCCGCATGGCGTTCGTACTTAAATATGGAACTAACCATTCCAATTTTCGCTGTCTCTTATACACATCTCCGAGCCCACGAGACCTCTCTACAT
+
CCCCCFCCCCAAGGGGGGGGGGGHHHHGGHHGHHHHHHHHHHHHHHHHHHHHHHHHHHHHGGCGFHHGFGGGGGFHHHHHGHHHHGHHHFFHHHHHHGHHHHHHHGGGGGHHHHHHHHHGHHHHHHHGGGGGGHGGGGGDFHHHHGHHHH
@M02034:409:000000000-BFKT7:1:1114:17761:23517 1:N:0:31
AAAGTCGAGGTGCCTAAAGTGGCAACCCAGACTCAGTCGGGGGTTGG
+
>3AB>DA3DDBBGGGG4BFFFGGHHHHGGHHGHH33DF?EFE0AAE@
@M02034:409:000000000-BFKT7:1:1114:19721:23519 1:N:0:31
AAAGTCGAGGTGCCTAAAGTGGCAACCCAGAAGACGGGTGGTGTAGAGCTTCCTGTAGCCGCATGGCGTTCGTACTTAAATATGGAACTAACCATTCCAATTTTCGCTGTCTCTTATACACATCTCCGAGCCCACGAGACCTCTCTACAT
+
CCCCCFCCCCCCGGGGGGGGGGGHHHHGGHHHHHHGGGEEFGGHHHFFHHHHHHHHHHHHFGEGGHFGGGGGGHHHHHHHGHHHHFFHHHFHHHHHHHHHFHHHHGGGGGHHHHHHHHHHHHHHHHHGGGGGGHGGGGFGGHHFHHHHHH
@M02034:409:000000000-BFKT7:1:1114:4882:23524 1:N:0:31
AAAGTCGAGGTGCCTAAAGTGGCAACCCAGACTCATAATAATGTTGGTGGTGTAGAGCTTCCTGTAGCCGCATGGCGTTCGTACTTAAATATGGAACTAACCATTCCAATTTTCGCTGTCTCTTATACACATCTCCGAGCCCACGAGACC
+
AAAAAFABBDBBGGGGGGEFFGFFHEHGGEHGHHHHHHHHGGEEGBGEFFEFGH5E5GFGFHH5EGHHHGGAFG1F0EEFFEGHH4BGBFFFGFFDCFBB@C3GEDHBFHHHGFGGGDFGHBFGFHGGFFFGHHFFD/B???GFC???AC
@M02034:409:000000000-BFKT7:1:1114:9996:23525 1:N:0:31
AAAGTCGAGGTGCCTAAAGTGGCAACCCAGACTAATACGAAGGTTGGTGGTGTAGAGCTTCCTGTAGCCGCATGGCGTTCGTACTTAAATATGGAACTAACCATTCCAATTTTCGCTGTCTCTTATACACATCTCCGAGCCCACGAGAC
+
CCCCCFBBBBBCGGGGGGGGGGGHHHHGGHHGHHHHHHHGHGGHHHGGEEEFHHHHHHHHHHHHHHHGHGGGGGGFFEGGGFFGGFFGHHHHHGFFGHHHGHFHGHHFDHHHHGGGGGGHHGHGFHFDHHHHHHHFDCFGGGGGGCFGA
@M02034:409:000000000-BFKT7:1:1114:24446:23526 1:N:0:31
AAAGTCGAGGTGCCTAAAGTGGCAACCCAGACTAATAATAGTGTTGGTGGTGTAGAGCTTCCTGTAGCCGCATGGCGTTCGTACTTAAATATGGAACTAACCATTCCAATTTTCGCTGTCTCTTATACACATCTCCGAGCCCACGAGAC
+
BBCCBFCCCDCCGGGGGGGGGGGHHHHGGHHGHB3FGDGGHHHHHHHDFDGGHHHHHGHHHHHHHHHHHGGEFGHFFGGGGGHHHHHHHHHHHFEFHHHGHHFGHHHFHHHHHHGGGGGHHHHHHHHHHGHHHHHHGC/CFGHGGGGGG
@M02034:409:000000000-BFKT7:1:1114:5222:23527 1:N:0:31
AAAGTCGAGGTGCCTAAAGTGGCAACCCAGACTTT
+
BBBBBFAABBBBGGGGFFGFGGDHHHHGGH22B55
@M02034:409:000000000-BFKT7:1:1114:19581:23532 1:N:0:31
AAAGTCGAGGTGCCTAAAGTGGCAACCCAGACTACGGGTGGTGTAATGCTTCCTGTAGCCGCATGGCGTTCGTACTTAAATATGGAACTAACCATTCCAATTTTCGCTGTCTCTTATACACATCTCCGAGCCCACGAGACCTCTCTACAT
+
CCCCCFCCBCAAGGGGGGGGGGGGGHHGGHHGHHFGGGEEEFGHHHFHFHHHHHHHHHHGFEGGFHAFEEGGEHHHHFFGGHHHHHB@FE3GGHHHHHHGHHGFHGCFGEGHHHBGHDD?GDGFGB2DCC<CFGEFGCGDFFGHFHHHFF
@M02034:409:000000000-BFKT7:1:1114:21717:23534 1:N:0:31
AAAGTCGAGGTGCCTAAAGTGGCAACCCAGACTAAGCCGGGTGTTGGTGGTGTAGAGCTTCCTGTAGCCGCATGGCGTTCGTACTTAAATATGGAACTAACCATTCCAATTTTCGCTGTCTCTTATACACATCTCCGAGCCCACGAGACC
+
CBBCBFBBBCAAGGGFGGGFFGGHHHHGGHHGHHHHHHGGGFGGGHHAFGEFGHHHHHHHHHHFHGHHHGGGGGHHGEGGEEGHHHBFHHHHHHGGFGFHGHHHHHHHHHHHHFGGGGGFHHHFHHHHEHHHHHFGGGGGGEHGGGGGGF
@M02034:409:000000000-BFKT7:1:1114:14443:23535 1:N:0:31
AAAGTCGAGGTGCCTAAAGTGGCAACCCAGGGGGTTGGTGGTGTAGGTCTTCCTGTAGCCGCATGGCGTTCGTACTTAAATATGGAACTAACCATTCCAATTTTCGCTGTCTCTTATACACATCTCCGAGCCCACGAGACCTCTCTACAT
+
BBCCCFCCCCCCGGGGGGGGGGGHHHHGGHGGGGGGGGGGGGGHGHHHHHHHHHHFHHHHGGEGGHHGEGGGGHHHHGGHHHHHGDGHHHHHHHHHHFHHHHHHHGGGGGHHHHHHHHHHHHHHHHGGCGGCGHGGGGGGGHHHHGHHGH
@M02034:409:000000000-BFKT7:1:1114:18941:23536 1:N:0:31
AAAGTCGAGGTGCCTAAAGTGGCAACCCAGACTGGGTGTGGGGTTGGTGGTGTAGAGCTTCCTGTAGCCGCATGGCGTTCGTACTTAAATATGGAACTAACCATTCCAATTTTCGCTGTCTCTTATACACATCTCCGAGCCCACGAGAC
+
BBBABFBBBBABGGGGGGGGGBFGHGHFEEFG3GGFBEEEFGCGGECBAFEFFDGFHB3BGFHFHHFFHFG?AEFBEEEFEE?1FFHGF4EBFE3BG3GHHFGHGHHBGHHFF?BFGG/B?FGDD?FFGFFBGGHBDCGGCGG/>@DGD
@M02034:409:000000000-BFKT7:1:1114:17756:23537 1:N:0:31
AAAGTCGAGGTGCCTAAAGTGGCAACCCAGACTCAGTCGGGGGTTGGTGGTGTAGAGCTTCCTGTAGCCGCATGGCGTTCGTACTTAAATATGGAACTAACCATTCCAATTTTCGCTGTCTCTTATACACATCTCCGAGCCCACGAGACC
+
BBCCCFBBCCABGGGGGGGGGGGHHHHGGHHGHHHHHHGGGGGGGGGGGG?FHHHHHGHHHHHHHHHGHGGGGGHHGGGGGEGHHHHGHHHHHGGFFHGHHHHHHHFHHHHHHHGFGGGHHHHHHHGHEHHHHHFHGGGGGGHGGGGGGE
@M02034:409:000000000-BFKT7:1:1114:20617:23538 1:N:0:31
AAAGTCGAGGTGCCTAAAGTGGCAACCCAGTCTGTTGGTGTGGTAGAGCTTCCTGTAGCCGCATGGCGTTCGTACTTAAATATGGAACTAACCATTCCAATTTTCGCTGTCTTTATACACATCTCCGAGCCCACGAGACCTCTCTACATC
+
BBAABFBBBBAAGGGGGGGFGGGCFGHGGHHHHHHHHHEGHGGHHHHHHHHHHHHHHHHGGGCEGHHGGGGGGGFHHHHGHHHHGFHHHGEHHHHHHHHHHHFHHGGGGGHHHHHHHHHGHHHHHGF@CDGGHGGCGGGFFFHHFFGHHE
@M02034:409:000000000-BFKT7:1:1114:24435:23541 1:N:0:31
AAAGTCGAGGTGCCTAAAGTGGCAACCCAGACTAATAATAGTGTTGGTGGTGTAGAGCTTCCTGTAGCCGCATGGCGTTCGTACTTAAATATGGAACTAACCATTCCAATTTTCGCTGTCTCTTATACACATCTCCGAGCCCACG
+
A3AAAFABBBABFBGGGGGGGGGGGHHGGHHGHFEFG5FFFGFHHEEGEFEFHHHGHGGHHFGFGHHHHGFGEFHHGGGGGEGHHHGFGHFGHHBFGHFGHHHGFHHHGGGHHGGGGGGGHHHHEGGGDFGHHGFFA/BB/<GF?
@M02034:409:000000000-BFKT7:1:1114:14453:23553 1:N:0:31
AAAGTCGAGGTGCCTAAAGTGGCAACCCAGGGGGTTGGTGGTGTAGGTCTTCCTGTAGCCGCATGGCGTTCGTACTTAAATATGGGACTAACCATTCCAATTTTCGCTGTCTCTTATACACATCTCCGAGCCCACGAGACCTCTCTACA
+
BBBABFB?DD2AGGGFGGGGFFFHGFHFGH22AAA2EEEFEECE3F3ADFDEFGFHHEHGFEEEFHFGEEGF?B1FGHGFHGFGG0??03?B?FGBHH4GHHHHFEEFGGHHHHHBGDHHHHGHHFFGCCGCEHGGCGDGFGC1BBD1>
@M02034:409:000000000-BFKT7:1:1114:12619:23566 1:N:0:31
AAAGTCGAGGTGCCTAAAGTGGCAACCCAGACTGAGGGTAGGGTTGGTGGTGCAGA
+
BBCCBFBBCCCCGGGGGGGGGGGHHHHGGHHGHBG3FGG3FAFGCA?F11B133D5
@M02034:409:000000000-BFKT7:1:1114:25978:23571 1:N:0:31
AAAGTCGAGGTGCCTAAAGTGGCAACCCAGACTGAGGGTGGTGTAAATCTTCCTGTAGCCGCATGGCGTTCGTACTTAAATATGGAACTAACCATTCCAATTTTCGCTGTCTCTTATACACATCTCCGAGCCCACGAGACCTCTCTACAT
+
AAABAFBCCBABGGGGGGGFGFGHFGHGGHHGHHHHGGEFFEFFGHHHHHHHHGGGGHHHGGGGGHGFEEGGEBGGDFDEGHHGH@BGGFGHHHHHHGHFGGHHHGGGGGHHHGHHHHHHHFGGFGHGGGCGAGFCGGGGFHHHHHHFGG
@M02034:409:000000000-BFKT7:1:1114:5130:23571 1:N:0:31
AAAGTCGAGGTGCCTAAAGTGGCAACCCAGAAGGTTGGTGGTGTAGAGCTTCCTGTAGCCGCATGGCGTTCGTACTTAAATATGGAACTAACCATTCCAATTTTCGCTGTCTCTTATACACATCTCCGAGCCCACGAGACCTCTCTACAT
+
AAAAAFBBBBABGGGGGGGGGFGFGHFGGHHHHG3FFFEGGEFH3GFHFHH53GGB5GGDEE0AEFFC?EFFE21FGH3BBGHFE3@FCEFCFHHFHHGHGHHHF?AEGGGGEHFHHFFGHHHBF?BA@DC@FAFDFGDEG11FFHHHG<
@M02034:409:000000000-BFKT7:1:1114:11868:23573 1:N:0:31
AAAGTCGAGGTGCCTAAAGTGGCAACCCAGGTTGTTGGTGGGGTAGAGCTTCCTGTAGCCGCATGGCGTTCGTACTTAAATATGGAACTAACCATTCCAATTTTCGCTGTCTCTTATACACATCTCCGAGCCCACGAGACCTCTCTACA
+
CCCCCFCCCBBBGGGGGGGGGGGHHHHGGHG3BFAFEAEFG?EGAFDBFFHBGDGFDA53AF0EEFFE?EFEG2CFGFBDGBGFF3FFH3BFFFHHH4GGDFGH4>EEDG3G4BH4FB432BB2B3FA@@C@F/F@CCCGGHFDGGFHE
@M02034:409:000000000-BFKT7:1:1114:7685:23578 1:N:0:31
AAAGTCGAGGTGCCTAAAGTGGCAACCCAGACTTCGTCTCCTGTTGGTGGTGTAGAGCTTCCTGTAGCCGCATGGCGTTCGTACTTAAATATGGAACTAACCATTCCAATTTTCGCTGTCTCTTATACACATCTCCGAGCCCACGAGACC
+
BBBBBFABDDAAFGGFGGGGGFGHFHHGGHHGHHHGFEHHHHHHHFGE2EAFGGHFHHHGHHHHHHHHHGGEEGHHGGGGGGHHHHHFFHHHHEGFHHBCFFGHHGHHFHHHHGEGGCFHHFFHEHHHHHFHHGFG/@@CGEHGCCGGGE
@M02034:409:000000000-BFKT7:1:1114:16467:23581 1:N:0:31
AAAGTCGAGGTGCCTAAAGTGGCAACCCAGACTAATAATCGGGTTGGTGGTGTAGAGCTTCCTGTAGCCGCATGGCGTTCGTACTTAAATATGGAACTAACCATTCCAATTTTCGCTGTCTCTTATACACATCTCCGAGCCCACGAGACC
+
CBCCCFCCCCABGGGGGGGGGGGHHHHGGHHGHHHGGHHHGGGFFGGBFEBFFGHHHHHHHHHHHFHHHGGGGGHHGFGGFFFHHHHGHHGHHHGFGHGHHHGHHHGHHHHHHHGGGGFGHHHHHHHHGHHHHHHHGCGGGGGGGGGGDF
@M02034:409:000000000-BFKT7:1:1114:17666:23587 1:N:0:31
AAAGTCGAGGTGCCTAAAGTGGCAACCCAGACTGTGATGCAGGTTGGTGGTGTAGAGCTTCCTGTAGCCGCATGGCGTTCGTACTTAAATATGGAACTAACCATTCCAATTTTCGCTGTCTCTTATACACATCTCCGAGCCCACGAGACC
+
BAABAFBADDBBGGGDGGGFBGGFFFGGGHHGFHGFHFGHGHGBEGFEFGAFFFHGHFHHHHHHHHHHHDG@EFHHGEFFGGGHHGGEHHHHHBGDGFHFFFFHHHGGHHHHHHGGGG?EHBHFBGEHFHHGFFFGD@FCGAGE<CGGF<
@M02034:409:000000000-BFKT7:1:1114:7670:23588 1:N:0:31
AAAGTCGAGGTGCCTAAAGTGGCAACCCAGACTTCGTCTCCTGTTGGTGGTGTAGAGCTTCCTGTAGCCGCATGGCGTTCGTACTTAAATATGGTACTAACCATTCCAATTTTTGCTGTCTCTTTTACACCTCTCGG
+
CCCCCFCCCCABGGGGGGGGGGGHHHHGGHHGHH5AB22BGGGHE322B11AA3D5A53BAGD5AAAAAAE0EEF1>>E?B>2??GFGBFHHDF44B4BG@03F3?F44B3F44>3B3?34BBB4?4?F33?B?G/?
@M02034:409:000000000-BFKT7:1:1114:15433:23594 1:N:0:31
AAAGTCGAGGTGCCTAAAGTGGCAACCCAGACTGTGGATCGTGTTGGTGGTGTAGAGCTTCCTGTAGCCGCATGGCGTTCGTACTTAAATATGGGACTAACCATTCCAATTTTCGCTGTCTCTTATACACATCTCCGAGCCCACGAGAC
+
BBBBBFAADBBBGGGFGGGFGGGGHHHGGFGGGHHHHFHGGHFHHHEEFGEFFDGFGHHHHBHHHGHFHG?>EEHGEEEFFFFHHHEBFHEGHGGFGF3FFA?FBGHE4FFHFFEDGGEBFDGHFHDG3F2FFFHFGCCGGEAFC@CFD
@M02034:409:000000000-BFKT7:1:1114:13695:23594 1:N:0:31
AAAGTCGAGGTGCCTAAAGTGGCAACCCAGACTAATGAGAAGGTTGGTGGTGTAGAGCTTCCTGTAGCCGCATGGCGTTCGTACTTAAATATGGAACTAACCATTCCAATTTTCGCTGTCTCTTATACACATCTCCGAGCCCACGAGACC
+
CCCCBFBBBBABGGGGGGGGGGGHHHHGGHHGHHHHHHHHHHHHHHGEGGBFGFHHHHHHHFHHHHHGHGFGGGHHGGGFGGHHHGHHHHHHHHFHFHFHHHGHHHEFHHHHHHGGGGGHGGHHHHFDFGHHHHFHGCGGGGEGCGFGDF
@M02034:409:000000000-BFKT7:1:1114:13351:23600 1:N:0:31
AAAGTCGAGGTGCCTAAAGTGGCAACCCAGACTGTTGGGGGTGTAGAGCTTCCTGTAGCCGCATGGCGTTCGTACTTAAATATGGAACTAACCATTCCAATTTTCGCTGTCTCTTATACACATCTCCGAGCCCACGAGACCTCTCTACAT
+
BBAABFAADBAAFFGBCG4BGFCFHFGEFHDFHHHHGHEEEEEEFHHHHHHHHHHHGHFFF@0?EHCCEEFGG11FGGDDGHGHHE3GEGC?GHCGHHHHHHFFHG?EEDGHHHHFHHF2G1GHHHFD/BDGEHED?<CF.FHHHGHH1<
@M02034:409:000000000-BFKT7:1:1114:26510:23600 1:N:0:31
AAAGTCGAGGTGCCTAAAGTGGCAACCCAGACTCAGCAGCCGGTTGGTGGTGTAGAGCTTCCTGTAGCCGCATGGCGTTCGTACTTAAATATGGAACTAACCATTCCAATTTTCGCTGTCTCTTATACACATCTCCGAGCCCACGAGACC
+
BBAABFABBBBBGGGGBGGGGGGHHHHGGHHGHHHHGHHFHGGGGGCEBEAFHHHHHHHHHHHHHHHHGGG>EGHHGGGEFEEHGHGHHH4GHHBDGGHHHHHHHFFHHHHHHGGFG?CGFFGHFHEHHHHFGHEF?CDGCCGGGGCEGF
@M02034:409:000000000-BFKT7:1:1114:18313:23605 1:N:0:31
AAAGTCGAGGTGCCTAAAGTGGCAACCCAGACTCAGCATAAGGTTGGTGGTGTAGAGCTTCCTGTAGCCGCATGGCGTTCGTACTTAAATATGGAACTAACCATTCCAATTTTCGCTGTCTCTTATACACATCTCCGAGCCCACGAGACC
+
CCCCCFCCCCABGGGGGGGGGGGHHGFGGHHGHHHGFHHHHHGHHFGGEGEFFGHHHFHHHHHHHHHHHGGEFGHGGEGGGEFHGGHFHHFGHHFHHHHHHHFHHHGHGHFHHHGGGGGFHGHFHFHHHHHHHHFGGGCFGGEECG@AEC
@M02034:409:000000000-BFKT7:1:1114:8516:23607 1:N:0:31
AAAGTCGAGGTGCCTAAAGTGGCAACCCAGACTGTTCGGGGTGTACGTCTTCCTGTAGCCGCATGGCGTTCGTACTTAAATATGGAACTAACCATTCCAATTTTCGCTGTCTCTTATACACATCTCCGAGCCCACGAGACCTCTCTACAT
+
CCCCCFCCCCAAGGGGGGGGGGGFHEHGGHHGHHFHFGGGGGGGGHH2GHGHHHHGGHHHGGGGEHFGEGEFEFFHHHHHHFHHHFFGHGGHHHHHHGHHHHHHHGGFGGHB?FHFHHHFBDF2GHBECCDGGHC@DCFDAGHFGHHHFD
@M02034:409:000000000-BFKT7:1:1114:4877:23612 1:N:0:31
AAAGTCGAGGTGCCTAAAGTGGCAACCCAGACTAAGAATGGTGTAGAGCTTCCTGTAGCCGCATGGCGTTCGTACTTAAATATGGAACTAACCATTCCAATTTTCGCTGTCTCTTATACACATCTCCGAGCCCACGAGACCTCTCTACA
+
AAAAAFBBBBABGGGGGGGGGGGGHEHGGHHGGHHCFDBGFGFHEHHFGFG5FGDGDGHEAEEEEHGFFGFEEFFFDGFDFFHGF@3@FG3F1DGFFHHHFGDFGGGGGGHHHHHHHHFGHEGHGF?E/CGGFHFGGGGDGHHHHGHGG
@M02034:409:000000000-BFKT7:1:1114:21293:23613 1:N:0:31
AAAGTCGAGGTGCCTAAAGTGGCAACCCAGACTGTTGGTGGTGTAGGGCTTCCTGTAGCCGCATGGCGTTCGTACTTAAATATGGAACTAACCATTCCAATTTTCGCTGTCTCTTATACACATCTCCGAGCCCACGAGACCTCTCTACAT
+
CCCCCFCCCCABGGGGGGGGGGGFHHHGGHGGHHHHHHGGGGGHFHHGHHHHHHGHHFHHEEAFFHGFFGGGGFGGHGHGGGHHH3BEHGGHHHHFHHHHHHHHHGGGGFGHEHHHGFHHFFFFFGDF/BGGGHGCCDFDGHFFHHHHGF
@M02034:409:000000000-BFKT7:1:1114:18643:23613 1:N:0:31
AAAGTCGAGGTGCCTAAAGTGGCAACCCAGACTT
+
CBCCBFCCCCBCGGGGGGGGGGGHHHHGGHHGH5
@M02034:409:000000000-BFKT7:1:1114:12830:23617 1:N:0:31
AAAGTCGAGGTGCCTAAAGTGGCAACCCAGACTCCGTCTTCTGTTGGTGGTGTAGAGCTTCCTGTAGCCGCATGGCGTTCGTACTTAAATATGGAACTAACCATTCCAATTTTCGCTGTCTCTTATACACATCTCCGAGCCCACGAGACC
+
BBCCCFBCCCAAGGGGGGGGGGGHGHHGGHHGHHHGGHHGHHHHHHHEFGEFGHGFHHFHHHHHHHHHHGGGGGHHGEGGGGHHHHHGHHHHHHFFHHHHHHHHHGHGHHHHHHGGGGGEHHHHHHHHHFHHHGFBF?BDGGHGGFGDGE
@M02034:409:000000000-BFKT7:1:1114:20034:23621 1:N:0:31
AAAGTCGAGGTGCCTAAAGTGGCAACCCAGACTAAGTCGCAGGTTGGTGGTGTAGAGCTTCCTGTAGCCGCATGGCGTTCGTACTTAAATATGGAACTAACCATTCCAATTTTCGCTGTCTCTTATACACATCTCCGAGCCCACGAGACC
+
BBCBBFCBCCAAGGGGGGGFGFGHHHHGGHHGHHHFGGFGGGGFGHGBFGEFFDGFHGHGHHHFHHHHHFEEGGHHGFGGFEFHHHGGHFFHGHHHHHHHHGHHHHHGHHHHHFGGGGFFHHHHHHHDBGHHHHGFGGGGGGHGGGGGCF
@M02034:409:000000000-BFKT7:1:1114:4936:23622 1:N:0:31
AAAGTCGAGGTGCCTAAAGTGGCAACCCAGACTCATAAGAATGTTGGTGGTGTAGAGCTTCCTGTAGCCGCATGGCGTTCGTACTTAAATATGGAACTAACCATTCCAATTTTCGCTGTCTCTTATACACATCTCCGAGCCCACGAGACC
+
BBBBBFABBBABGGGGGGGGGGGGHCFFGHHGHFFGFFFBFGGHHHHFFGGFHEGFFDFGHHHHHHGHFGGEEGHFEEGFEEFGHHGGHHHGHG3DGHHF3FHHFFFBFFFHGEE?GGEGFFFDBGBBFFB2GGHB/>>CCGHGG?DGE<
@M02034:409:000000000-BFKT7:1:1114:19120:23624 1:N:0:31
AAAGTCGAGGTGCCTAAAGTGGCAACCCAGACTAATGAGACTGTTGGTGGTGTAGAGCTTCCTGTAGCCGCATGGCGTTCGTACTTAAATATGGAACTAACCATTCCAATTTTCGCTGTCTCTTATACACATCTCCGAGCCCACGAGAC
+
CCDDCFCCCCCCGGGGGGGGGGGHHHHGGGHGHHFHB5FGBFHHHHHGGGFFHHHHHHHHHHHHHHGHHGGEFGHHGGGGGGHHHHHHHHHHHHFHGHHHHHHHHHGHGHHHHHGGGGGHHHHHGHHHGHHGHHHFGCGGCGHGGGGGG
@M02034:409:000000000-BFKT7:1:1114:6876:23633 1:N:0:31
AAAGTCGAGGTGCCTAAAGTGGCAACCCAGACTTCGGGGGGGGTTGGTGGTGTAGAGCTTCCTGTAGCCGCATGGCGTTCGTACTTAAATATGGAACTAACCATTCCAATTTTCGCTGTCTCTTATACACATCTCCGAGCCCACGAGACC
+
A?ABAFABBB2AFGGFBBGBGGFFHHHGGGHGHHHGGGGEFGF@FFFDEFDEEFFEFBFFFFFFFFFFFD@@DDFFDDFAADFFFFFFFFFFBFFFFBB/BFFFFBBBFFFFFF>.DFDFFFFFFFFFEFBFFFBFDABAFEAEFAFFBA
@M02034:409:000000000-BFKT7:1:1114:17622:23634 1:N:0:31
AAAGTCGAGGTGCCTAAAGTGGCAACCCAGACTAATAAGCAGGTTGGTGGTGTAGAGCTTCCTGTAGCCGCATGGCGTTCGTACTTAAATATGGAACTAACCATTCCAATTTTCGCTGTCTCTTATACACATCTCCGAGCCCACGAGACC
+
AAAAA3>ADD>A1CGGCFF3BFFFHGH0FFCFHHHHHHHFFHCFGGE/FE/BBFGGHHFHGGHFHFHFGE?@GGGGEBEE?BCCHH21DGGFHEF@FG1C10GFHEFEDGHFFHGEEF/1EBDFFHFHDFGBGE11C@C/C???CCCGF?
@M02034:409:000000000-BFKT7:1:1114:5585:23636 1:N:0:31
AAAGTCGAGGTGCCTAAAGTGGCAACCCAGACTAGGGGTGGTGTAGGGCTTCCTGTAGCCGCATGGCGTTCGTACTTAAATATGGAACTAACCATTCCAATTTTCGCTGTCTCTTATACACATCTCCGAGCCCACGAGACCTCTCTACAT
+
AAAABFCBCCCCGGGGGGGGGGGFHHHGGHHGHBF3GGEAAED13D3FFHEHHHGFGHHHGGEGGHHEGGGFFFGGHHFGHFHHG3BFGFFGHGGFGFHFFGHHHGGGGGHHHHHHH4GFGHG2GHFG?CBGGHGAAGGEFG11<GF1GF
@M02034:409:000000000-BFKT7:1:1114:6126:23640 1:N:0:31
AAAGTCGAGGTGCCTAAAGTGGCAACCCAGACTCTTACTGGTGGTGTAGAGCTTCCTGTAGCCGCATGGCGTTCGTACTTAAATATGGAACTAACCATTCCAATTTTCGCTGTCTCTTATACACATCTCCGAGCCCACGAGACCTCTCTA
+
CBCCCFCCCCAAGGGGGGGGGGGGHFGGGHHGHHHHHHHHHHHGEFGHGFHFHHHHHHFGHGGFGGGGHHGEGGGGHHHHHHHHGHHHHGFHFHGHGHHHGHHHHHHFGGGFEFHGHHHHGFGHHHFHHHFGGGGGHGG?DGDGHFHGH@
@M02034:409:000000000-BFKT7:1:1114:19111:23644 1:N:0:31
AAAGTCGAGGTGCCTAAAGTGGCAACCCAGACTAATGAGACTGTTG
+
A3AAAFBBBBBBGGGGGGGGGGGHHHHGGHHGHB3GD5EG3FGHGG
@M02034:409:000000000-BFKT7:1:1114:19223:23646 1:N:0:31
AAAGTCGAGGTGCCTAAAGTGGCAACCCAGACTCAGCCTCAGGTTGGTGGTGTAGAGCTTCCTGTAGCCGCATGGCGTTCGTACTTAAATATGGAACTAACCATTCCAATTTTCGCTGTCTCTTATACACATCTCCGAGCCCACGAGACC
+
CCCCCFBCCCCCGGGGGGGGGGGHHHHGGHHGHHHHGHHHHHHHGHGGGGGFHHHHHGHHHHHHHHHHHGGGGGHHGGGGGFHHHHHGGHFFHHHHHHHHHHHHHHHHHHHHHHGGGGFFHFHHHHHFFHHHHHGGGGCGCGHGG@/ADF
@M02034:409:000000000-BFKT7:1:1114:15118:23647 1:N:0:31
AAAGTCGAGGTGCCTAAAGTGGCAACCCAGACTGTTGGGGGTGTAAGGCTTCCTGTAGCCGCATGGCGTTCGTACTTAAATATGGAACTAACCATTCCAATTTTCGCTGTCTCTTATACACATCTCCGAGCCCACGAGACCTCTCTACAT
+
CBCCBFBBCBABGGGGGGGGGGGHHHHGGHHGHHHHHHGGGGGGHHHHHHHHHHHHHHHHGFGGFHHGGGGGGFHHHHHHHHHHHHFHHHHHHHHHHHGHHHHHHGGGGGHHHHHHHHGGHHHHHHHCDFGGGHGGGGGGGHHFHHHHG>
@M02034:409:000000000-BFKT7:1:1114:25997:23651 1:N:0:31
AAAGTCGAGGTGCCTAAAGTGGCAACCCAGACTAATCCTCAGGTTGGTGGTGTAGAGCTTCCTGTAGCCGCATGGCGTTCGTACTTAAATATGGAACTAACCATTCCAATTTTCGCTGTCTCTTATACACATCTCCGAGCCCACGAGACC
+
AAAAADAABCAABGGGGDGFGGGGFFG2AGFFGFHHFHHHHHFBGHGAFEABGGHGGFHHH3FFFGHFGEAEEEG?EFEF?EFGGHFEHHFHGHGFFHFEFGGHHFFFHHHHHHE/EGFGHDGHHHFFBFFHGHDGECF/B?FEDCGG<?
@M02034:409:000000000-BFKT7:1:1114:9022:23658 1:N:0:31
AAAGTCGAGGTGCCTAAAGTGGCAACCCAGACTGTTAAGGGTAATGAGCTTCCTGTAGCCGCATGGCGTTCGTACTTAAATATGGAACTAACCATTCCAATTTTCGCTGTCTCTTATACACATCTCCGAGCCCACGAGACCTCTCTACAT
+
BBBBBFBBBBBBGGGGGGGGGGGGGHHFGHHGHHHHFBDFHHGBGHHHHHHGFHHHHHHGGCCEGHFGEGFGGGGGHGFDFGGHG3@BCGGGFHHHHFEDGFHHFGGGGGHHGHHGHEF4FFGFGFEE//CCGGAC/BDGEG220FBF1F
@M02034:409:000000000-BFKT7:1:1114:17800:23658 1:N:0:31
AAAGTCGAGGTGCCTAAAGTGGCAACCCAGACTACGAGTGGTGTAGAGCTTCCTGTAGCCGCATGGCGTTCGTACTTAAATATGGAACTAACCATTCCAATTTTCGCTGTCTCTTATACACATCTCCGAGCCCACGAGACCTCTCTACCA
+
A>AABBBBDBAAGGGGGDFGFFGHFFHGGHGGHHFGGGGHGGGHHGGHGHGFHHHDHGHHGF0BEFHGGGEGGGHFGEG@FFHGG33BFFGHHHHHHHHHHFHGHFDGGGHHGHHHHFHBGGHFEGFG?B?DFHG@/C??FHFHHHHGFG
@M02034:409:000000000-BFKT7:1:1114:13601:23660 1:N:0:31
AAAGTCGAGGTGCCTAAAGTGGCAACCCAGACTAAGACTGATGTTGGTGGTGTAGAGCTTCCTGTAGCCGCATGGCGTTCGTACTTAAATATGGAACTAACCATTCCAATTTTCGCTGTCTCTTATACACATCTCCGAGCCCACGAGACC
+
BBBBAFBBCCCBGGGGGGGBGGGHHHHGGHHGHHHHHHHHHHHHHHHGFGEFHHHHHHHHHHHHHHHHHGGGEGHHGGGGGEFHHHEFHHHFHHGHFHHHHHHHHHGHHHHHHFGGGGGHHHHHHHHHHHHHHHHH?@GGGGHGGGGGGF
@M02034:409:000000000-BFKT7:1:1114:21564:23664 1:N:0:31
AAAGTCGAGGTGCCTAAAGTGGCAACCCAGCTGTTTGGTCGTGTACAGCTTCCTGTAGCCGCATGGCGTTCGTACTTAAATATGGAACTAACCATTCCAATTTTCGCTGTCTCTTATACACATCTCCGAGCCCACGAGAC
+
BBBBBFBBBBAAGGGGGGGGGGGHHHHGGHA3AA3DFFH5EEEHH55DGHHHHHHHHHHHGGEGGHHGGGGGGHHHHHGHHHHHH3BGGGGHHHHHHHHHHHHHHEFGFFHHHHHHHHHHHHHHHHGG@DGGGHGGCCDG
@M02034:409:000000000-BFKT7:1:1114:25550:23681 1:N:0:31
AAAGTCGAGGTGCCTAAAGTGGCAACCCAGACTAATAATAAGGTTGGTGGTGTAGAGCTTCCTGTAGCCGCATGGCGTTCGTACTTAAATATGGAACTAACCATTCCAATTTTCGCTGTCTCTTATACACATCTCCGAGCCCACGAG
+
AAAA3B>>>2>>BGGFB4FGFFGHFGGGFHHGHH3DGHHF553DFHGGFFGEEGGEHHHHHHGHHHHGHGGEEBFC@GGFFGHHHHHHHFBHHHHFHHHGFH3FEBEGBGHHHGGGGEEHHEGH4GGHGHHHHFGF//<B?FFF//<
@M02034:409:000000000-BFKT7:1:1114:20360:23683 1:N:0:31
AAAGTCGAGGTGCCTAAAGTGGCAACCCAGACTATTGGTGGTGTAGAGCTTCCT
+
CCCCCFCCCCBCGGGGGGGGGGGGHHHGGHGGH35AAGGGG2FG3F5A53B535
@M02034:409:000000000-BFKT7:1:1114:17759:23691 1:N:0:31
AAAGTCGAGGTGCCTAAAGTGGCAACCCAGACTCAGAATCAGGTTGGTGGTGTAGAGCTTCCTGTAGCCGCATGGCGTTCGTACTTAAATATGGAACTAACCATTCCAATTTTCGCTGTCTCTTATACACATCTCCGAGCCCACGAGACC
+
CCCCCFCCCCBCGGGGGGGGGGGHHHHGGHHGHB3B35DG5BGHHHGGFGEFGHHHHHHHHHHHHHHHHGGGGGHHGGGGGGHHHHHGHHHHHHHHHHHHHHHHHHGHHHHHHHGGGGGGGGGHHHGHFGHGHHHHGGGGGGHGGGGGGG
@M02034:409:000000000-BFKT7:1:1114:22098:23692 1:N:0:31
AAAGTCGAGGTGCCTAAAGTGGCAACCCAGACTGGTCCGACTGTTGGTGGTGTAGAGCTTCCTGTAGCCGCATGGCGTTCGTACTTAAATATGGAACTAACCATTCCAATTTTCGCTGTCTCTTATACACATCTCCGAGCCCACGAGACC
+
BBBBBFBBDBABGGGGGGGGGGGGGHHGGHHGHHHGHHFFGGGFGFEGGGFFFGHEHHHHHHHHHGHHHGGGGGHHGGGGGGGHHHHHHHBFGHGFFHGHHHHHHHHGHHHHHHGGGGGHHHHHGHHHHHHHHHHGGGGGGEHGGGGGGF
@M02034:409:000000000-BFKT7:1:1114:26577:23716 1:N:0:31
AAAGTCGAGGTGCCTAAAGTGGCAACCCAGACTTCTACTTCGGTTGGTGGTGTAGAGCTTCCTGTAGCCGCATGGCGTTCGTACTTAAATATGGAACTAACCATTCCAATTTTCGCTGTCTCTTATACACATCTCCGAGCCCACG
+
AAAAAF?AD@?AGEGB1FFEGFAAEGHGF0GGHGHHHHCGHGF/EEEEFGECAFHBFFHHBEGFGHHHHGGEEGHFEGGAEBBGGHG1FGHHGB1DBFG1>GBCG22FGFHHFFECGEEGHGFG1F2FBHBCCG>1CC@/>/?FC
@M02034:409:000000000-BFKT7:1:1114:5110:23737 1:N:0:31
AAAGTCGAGGTGCCTAAAGTGGCAACCCAGACTGGGATGGCGGTTGGTGGTGTAGAGCTTCCTGTAGCCGCATGGCGTTCGTACTTAAATATGGAACTAACCATTCCAATTTTCGCTGTCTCTTATACACATCTCCGAGCCCACGAGACC
+
CCCCCFCBCBAAGGGGGGGFGGGHHHHGGHGGHHHHHHGGHGGEEGGBFGAFFGHGHGHHHHHHHHHGHGGGFGHHGGGGGFFHHHFEGHGHHHFFHHFHGHFHHHHHHHHHHHGFGGGHHHHHGHFDFHFHHHFGGCC@F/FFGGGGGC
@M02034:409:000000000-BFKT7:1:1114:23884:23754 1:N:0:31
AAAGTCGAGGTGCCTAAAGTGGCAACCCAGCAGGTTGGTGGTGTATCTCTTCCTGTAGCCGCATGGCGTTCGTACTTAAATATGGAACTAACCATTCCAATTTTCGCTGTCTCTTATACACATCTCCGAGCCCACGAGACCTCTCTACAT
+
AAA?AF1>DAA1FFGF1FEGFEF0FFG0AGGFFCGGG?//BEFF1FHEAGF1AAEGFFF1AE/?A0FEGGGCF0FEF2G1@2@DG11BBF1F011EGD22BFF2>>/?EEFG2DF1F2B2B1BC11FC</<>F/FCB/BGGHHFCG11?F
@M02034:409:000000000-BFKT7:1:1114:21541:23764 1:N:0:31
AAAGTCGAGGTGCCTAAAGTGGCAACCCAGACTTCTCCTGCTGTTGGTGGTGTAGAGCTTCCTGTAGCCGCATGGCGTTCGTACTTAAATATGGAACTAACCATTCCAATTTTCGCTGTCTCTTATACACATCTCCGAGCCCACGAGACC
+
ABBBADABDDABGGGGGGGGGGGHHHHGGHHGHHHHHHHHHHGFGHEEFGGGHHHGHHHGFHGHHGHHHGGEFEHHGGGGFEHHHHGHHHHGHHGEHHHGGHGHHGFHFHHHHHGGGGGHHHHHHHHHGFHFHHGHDGCGGGHECDGDDF
@M02034:409:000000000-BFKT7:1:1114:23877:23783 1:N:0:31
AAAGTCGAGGTGCCTAAAGTGGCAACCCAGACTAATAAAAATGTTGGTGGTGTAGAGCTTCCTGTAGCCGCATGGCGTTCGTACTTAAATATGGAACTAACCATTCCAATTTTCGCTGTCTCTTATACACATCTCCGAGCCCACGAGACC
+
BBBBBFBBCB>AFGGGGGGFGGFFFHFGGHHGHHHHHHHHHHHGHHGBFEAFGHFGHHHHHHHFGFHHHEEEGEHGFEEGEEGHHHFGHHGHHHHHGGFFGFFHGHGHHHGHH4EEGGGGGFHHGHDGGHFHHGFG/CC@DFHGGGGGG=
@M02034:409:000000000-BFKT7:1:1114:26096:23793 1:N:0:31
AAAGTCGAGGTGCCTAAAGTGGCAACCCAGACTGATGGTGGTGGTGAGCTTCCTGTAGCCGCATGGCGTGCGTGCT
+
BBCBCFCCCCAAGGGGGGGGGGGGGHHGGHHGH3AFDGHH2EG2EF5B35F5AABA5A53AE011B1>?0B0F11?
@M02034:409:000000000-BFKT7:1:1114:26577:23795 1:N:0:31
AAAGTCGAGGTGCCTAAAGTGGCAACCCAGACTACTAATACGGTTGGTGGTGTAGAGCTTCCTGTAGCCGCATGGCGTTCGTACTTAAATATGGAACTAACCATTCCAATTTTCGCTGTCTCTTATACACATCTCCGAGCCCAC
+
BCCBCFABDBCCGGGGGGGGGGGHHHHGGGHGHHHH5DGHHCFGFG?EFEGGHHHGHHHHHHHHAFHGHGG@EEEFCEFGDGHHHHHHHHHHHHBGGHHHGHHHHGHHHHGHHHFGGGGHHHHHHHHHGHFGHHHDC@<C@//?
@M02034:409:000000000-BFKT7:1:1114:10789:23795 1:N:0:31
AAAGTCGAGGTGCCTAAAGTGGCAACCCAGGTGACTGGTGGTGTAGAGCTTCCTGTAGCCGCATGGCGTTCGTACTTAAATATGGAACTAACCATTCCAATTTTCGCTGTCTCTTATACACATCTCCGAGCCCACGAGACCTCTCTACAT
+
BABBBFBCCBAAGGGGGGGFGGGHHHHGGHGHGHHHHHGHGGGHHHHHHHHGGHHGHHHHEEEEGHGGEGGGGHHHHHHHHHHHHFHHHGGHHGHHHGHHHHHHHGGGGFHHHHHHHHHGHGHHHFFGCCCFEHECGFGGFHHFHHHHHH
@M02034:409:000000000-BFKT7:1:1114:20890:23803 1:N:0:31
AAAGTCGAGGTGCCTAAAGTGGCAACCCAGACTTGTCATCATGTTGGGGGTGTAGAGC
+
CCCCCFCCCCCBGGGGGGGGGGGHHHHGGH22F53D3AF55DGHFGA220EA03D5A5
@M02034:409:000000000-BFKT7:1:1114:18888:23807 1:N:0:31
AAAGTCGAGGTGCCTAAAGTGGCAACCCAGACTATGAATACGGTTGGTGGTGTAGAGCTTCCTGTAGCCGCATGGCGTTCGTACTTAAATATGGAACTAACCATTCCAATTTTCGCTGTCTCTTATACACATCTCCGAGCCCACGAGACC
+
BBBCBFCCCCABGGGGGGGGGGGHHHHGGHHGHHHHHHHHHHGHGGGFFGBFGHHHHHHHHHHHHHHHHGGFGGHHGGGGGGHHHHHHHHHHHHHGFHGHHHHHHHGHHHHHHHGGGGGFHFHHHHHHHHHHHHGEDFGGGGHGGGGGGC
@M02034:409:000000000-BFKT7:1:1114:13456:23810 1:N:0:31
AAAGTCGAGGTGCCTAAAGTGGCAACCCAGACTAATAAGAATGTTGGTGGTGTAGAGCTTCCTGTAGCCGCATG
+
BBBBBFAADBBBGGGGGGGGGGGHHHGGGHHGHFGGD5BBGBFGFBGE2AEFABG5B53A5BEDF555BAE0??
@M02034:409:000000000-BFKT7:1:1114:21565:23810 1:N:0:31
AAAGTCGAGGTGCCTAAAGTGGCAACCCAGACTGTTGGTGGTGTAGAGCTTCCTGTAGCCGCATGGCGTTCGTACTTAAATATGGAACTAACCATTCCAATTTTCGCTGTCTCTTATACACATCTCCGAGCCCACGAGACCTCTCTACA
+
A?ABAFBABD2AGFGFGFDBEGFHHHFGGHHGGFBFHHEFGEGDFGGHFHHGHHHHEGHHEEEGGHFGEGGEEFGHHHHHHHGHHBBFF3BGHHHHF4FFHHGGHGEEGFBGFFHHFGFBHFHFHBDECCDCFEFDGCF?FHFFHHHFH
@M02034:409:000000000-BFKT7:1:1114:26588:23812 1:N:0:31
AAAGTCGAGGTGCCTAAAGTGGCAACCCAGACTACTAATACGGTTGGTGGTGTAGAGCTTCCTGTAGCCGCATGGCGTTCGTACTTAAATATGGAACTAACCATTCCAATTTTCGCTGTCTCTTATACACA
+
ABBABFBBCC>AFGGGGDGFGGGGHGHGGHHGHHHGCHHHHGGGFGGEFE1BFGHFGHHHHGHFFHHHHE>>FEHGEEGFEEFHGH4FHHGFHHGGFHGFHHHHBHHFHHHHHFFEGGGHGHFHDHFHBCB
@M02034:409:000000000-BFKT7:1:1114:26309:23818 1:N:0:31
AAAGTCGAGGTGCCTAAAGTGGCAACCCAGACTGTTCAGGGTGTATGTCTTCCTGTAGCCGCATGGCGTTCGTACTTAAATATGGAACTAACCATTCCAATTTTCGCTGTCTCTTATACACATCTCCGAGCCCACGAGACCTCTCTACAT
+
BBBBBFBBDBAAGGGGGGGGGGGHHHHGGHFEHGHH5FGFGHGEGFDFHHHFHHHGGHHHGEEGGFBEAEFEE?FGHFGFGFGHHFGGHHGHGHHHGHGDGHHHHGEEGGHHFHHBGHGEFHHFGGGG?BDGFGFBDDDG?F2@FFF1FF
@M02034:409:000000000-BFKT7:1:1114:5441:23820 1:N:0:31
AAAGTCGAGGTGCCTAAAGTGGCAAACCAGACTTGGAGGGGGGTTGGTGGTGTAGAGCTTCCTGTAGCCGCATGGCGTTCGTACTTAAATATGGAACTAACCATTCCAATTTTCGCTGTCTCTTATACACATCTCCGAGCCCACGAGACC
+
AAA>AFAA@D>AGGGGGGFGGFFCF4AFGCGGAGHFBGEEEFEGGCGBF??FGFDDGFGHG<GDFGGGHG@@AFHF@AD<C<BGGHFFHHBHGH;GFHHHHHHGHHFFHHGHHGGDDGFFGGGGFF0;9FF0;CBBA?DCGFEFFFFDDA
@M02034:409:000000000-BFKT7:1:1114:8779:23826 1:N:0:31
AAAGTCGAGGTGCCTAAAGTGGCAACCCAGACTGAGAAGGGTGTTGGTGGTGTAGAGCTTCCTGTAGCCGCATGGCGTTCGTACTTAAATATGGAACTAACCATTCCAATTTTCGCTGTCTCTTATACACATCTCCGAGCCCACGAGACC
+
CBBCCFCCCCAAGGGGGGGGGGGGHHHGGHHGHHGGFHHHGGFGGHHEFGEFGHHGHGHHHHHHHHHHHGGGGGGGEBEFFEFHHHGHHHHHHHFGHHHHHHGHHHHFHHHHHHGGGGGHHHHHGHHHGHHHHHHHECCCCGHGGGGGGA
@M02034:409:000000000-BFKT7:1:1114:17481:23829 1:N:0:31
AAAGTCGAGGTGCCTAAAGTGGCAACCCAGTCTGTTGGTCCTGTAGAGCTTCCTGTAGCCGCATGGCGTTCGTACTTAAATATGGAACTAACCATTCCAATTTTCGCTGTCTCTTATACACATCTCCGAGCCCACGAGACCTCTCTACAT
+
CCCCCDAABCBAGGGGGGGGGGGHHHHGGHGGHHHHHGGHHHHGHGDGHHFHHHHHHHHHGG0EFHHGGGGGGFHGHGGFGGHHHFGHGFHHHGHHHHHHHHHHGGGGGGHHHHHHHFHHHHHHHHHGCEGGFEGGFGGGFHHHHGHHHH
@M02034:409:000000000-BFKT7:1:1114:22864:23840 1:N:0:31
AAAGTCGAGGTGCCTAAAGTGGCAACCCAGACTAAGAGTGATGTTGGTGGTGTAGAGCTTCCTGTAGCCGCATGGCGTTCGTACTTAAATATGGAACTAACCATTCCAATTTTCGCTGTCTCTTATACACATCTCCGAGCCCACGAGACC
+
A@BBAFBABBBBGGGGFGGFGGGHHHHGGHHGHHBGHHGHHHHHHHHEGGEFHHHGHHHHHHHHHHHHHGGGGGHFGFGFFGHHHHHHHHHFHHEDFGHHHHHHHFHFFHHHHHGGGGGHHHHHHHEGGGHHHGHFDCCDGEHGCGGGAE
@M02034:409:000000000-BFKT7:1:1114:20813:23847 1:N:0:31
AAAGTCGAGGTGCCTAAAGTGGCAACCCAGACTAATACTACGGTTGGTGGTGTAGAGCTTCCTGTAGCCGCATGGCGTTCGTACTTAAATATGGAACTAACCATTCCAATTTTCGCTGTCTCTTATACACATCTCCGAGCCCACGAGACC
+
AA@ABFBADB>ABFGGGGGFGFFFGHHAFHGGHHGHHHHFHGGHGCGEFGEEGGHEGHHHGCGFHGHHHGCEFGHHEFGFEFBAGGHFHHGHHGEGHHFEBEDHHFHB4BGHHHGGGGGHHHHGHHEHFGFFGHDGD<@DBFGGGFGF?<
@M02034:409:000000000-BFKT7:1:1114:7891:23847 1:N:0:31
AAAGTCGAGGTGCCTAAAGTGGCAACCCAGACTCATACTAATGTTGGTGGTGTAGAGCTTCCTGTAGCCGCATGGCGTTCGTACTTAAATATGGAACTAACCATTCCAATTTTCGCTGTCTCTTATACACATCTCCGAGCCCACGAGACC
+
CCCCCFBBBBBCGGGGGGGFGGGHHHHGGHHGHHHHHHHHHHHHHHHEFDEFHHHHHHHHHHHHGHHHGGGGGGHHGGGGGGHHHHHHHHHHHHHHHHHHHHGHHHGGHHHHHHGGGGGHHGHHHHGHHEGHHHHHGGGGGGHGGGGGCC
@M02034:409:000000000-BFKT7:1:1114:12040:23861 1:N:0:31
AAAGTCGAGGTGCCTAAAGTGGCAACCCAGACTATTAATAAGGTTGGTGGTGCAGA
+
CCCCCFBCCCBCGGGGGGGGGGGHHHHGGHHGH35D55D555BG322A22E133D5
@M02034:409:000000000-BFKT7:1:1114:9035:23873 1:N:0:31
AAAGTCGAGGTGCCTAAAGTGGCAACCCAGACTGGGGTTGGTGTTGGTGGTGTAGAGCTTCCTGTAGCCGCATGGCGTTCGTACTTAAATATGGAACTAACCATTCCAATTTTCGCTGTCTCTTATACACATCTCCGAGCCCACGAGAC
+
BBABCFCCCCBCGGGGGGGGGGGGGHHGGHHGHHHHGEEEGGGHGHHEFGGGHFHEHGHHGGHHFFHHHEGCEGGFGEGGFFEHHHHGFHGHHB3?GHHHGA3GHFFBFGHHH4<EF/<BHHHHFHHFFFFFHHHBGCCC/FCFFGGFG
@M02034:409:000000000-BFKT7:1:1114:25215:23881 1:N:0:31
AAAGTCGAGGTGCCTAAAGTGGCAACCCAGACTGGTCATGGGGTTGGTGGTGTAGAGCTTCCTGTAGCCGCATGGCGTTCGTACTTAAATATGGAACTAACCATTCCAATTTTCGCTGTCTCTTATACACATCTCCGAGCCCACGAGACC
+
BBBBBFBBDBAAGGGGGGGGGGGHGHHFGHHGHHHGGHHHHHGDGGGGGGEFGHHFHHHHHGHHHHGHHGGGGGHHGGGGGGFHHHHHHHGHHGGGHHGGHHGHEHHHHHHHHFGGGCGHHHHHHHGHHHHHHHGFGGFGGGHGGFCGGG
@M02034:409:000000000-BFKT7:1:1114:20386:23886 1:N:0:31
AAAGTCGAGGTGCCTAAAGTGGCAACCCAGACTGTTTCGGGTGTAAGGCTTCCTGTAGCCGCATGGCGTTCGTACTTAAATATGGAACTAACCATTCCAATTTTCGCTGTCTCTTATACACATCTCCGAGCCCACGAGACCTCTCTACAT
+
ABBABFBBBB2ABGFGGGGFGFGHHHHGGHHD3GHHHFGGGHGGGHHHGGHFHFHEHH5BA0AEEHHEEGGE>??GF4FFGBFGH3FGHHFFFGHHF4GHHHHHF@DEGGFHGFHEHHHEFFGCGGHD<B/<?<FDFGEGGGHHHFHH1<
@M02034:409:000000000-BFKT7:1:1114:12758:23891 1:N:0:31
AAAGTCGAGGTGCCTAAAGTGGCAACCCAGGTGCAGGGTGGTGTAGAGCTTCCTGTAGCCGCATGGCGTTCGTACTTAAATATGGAACTAACCATTCCAATTTTCGCTGTCTCTTATACACATCTCCGAGCCCACGAGACCTCTCTACAT
+
CBCCCFCBCCAAGGGGGGGGGGGHHHHGGHGHGHHHHGHGGGGHGHHHHHHGHHHGHHHHGGGGGHHGGGGGGHHHHHGGHHGHHFGGHGHHHHHHHHHHHHHHHGGGGGHHHHHHHHHBHGHHHHHGGGGGEEGDCGDGGHHGHHHHHH
@M02034:409:000000000-BFKT7:1:1114:5940:23892 1:N:0:31
AAAGTCGAGGTGCCTAAAGTGGCAACCCAGACTACTAAGGGTGTAGAGGTTCCTGTAGCCGCATGGCGTTCGTACTTAAATATGGAACTAA
+
A?A?AF3AB@>AGFGGGGFFGGGFFEBECA22AB3AEAA322AA3FAF2AB335B5AAB3AAAEEG1A>0FEAF1FFFDBFF44B3@3BF@
@M02034:409:000000000-BFKT7:1:1114:22137:23893 1:N:0:31
AAAGTCGAGGTGCCTAAAGTGGCAACCCAGACTAAGAATACGGTTGGTGGTGTAGAGCTTCCTGTAGCCGCATGGCGTTCGTACTTAAATATGGAACTAACCATTCCAATTTTCGCTGTCTCTTATACACATCTCCGAGCCCACGAGAC
+
BABCCFCCCCABGGGGGGGGGGGHHHHGGHHGHHHHHHHH3GGHGGGEFGEFGHHGGHHHHHHHHHHHHFGGGGHHGGGGGGGHHHHHHHHHHHHHHHHHHHHHHHHGHHHHHHGGGGGHHHHHHHHHHHHHHHHHGGGGGGHGGGGGG
@M02034:409:000000000-BFKT7:1:1114:11213:23906 1:N:0:31
AAAGTCGAGGTGCCTAAAGTGGCAACCCAGACTCAGAA
+
BBBBBDAADB2AGGDFGFGFGFEACEFEGCFGHCCF35
@M02034:409:000000000-BFKT7:1:1114:9770:23919 1:N:0:31
AAAGTCGAGGTGCCTAAAGTGGCAACCCAGACTAAGAATTCGGTTGGTGGTGTAGAGCTTCCTGTAGCCGCATGGCGTTCGTACTTAAATATGGAACTAACCATTCCAATTTTCGCTGTCTCTTATACACATCTCCGAGCCCACGAGACC
+
AAAABFABBDBBGGGGGGGGFGGFFHHFGHHGHHHHFHHHHGFFEGCGGGECGHHHHHHHHHHHHHHHHGGFFDFHFGGGGGHHGHHHGHGFH3@EGHDFFHFHHHGH4GGHHHEEGEFFHHHHHGGFDFHHHHFFE//DCFEFG?D?DC
@M02034:409:000000000-BFKT7:1:1114:23132:23935 1:N:0:31
AAAGTCGAGGTGCCTAAAGTGGCAACCCAGACTGCTGGGGGTGTAAGGCTTCCTGTAGCCGCATGGCGTTCGTACTTAAATATGGAACTAACCATTCCAATTTTCGCTGTCTCTTATACACATCTCCGAGCCCACGAGACCTATCTACAT
+
AAABBF@ADD2AEGGGGGGGGGGGHHHEGACFHH3FBB2AAEGGHDB3FGHFHGHHHHHGFE@EEHFGE?FEEBAFGDBGFGHHHBGFC3??FGGHHHG4BGHGHGGGGGHHHHH3FHH3CFFGHFGG//DGGAADCFCDC<<1FDF1FG
@M02034:409:000000000-BFKT7:1:1114:22564:23954 1:N:0:31
AAAGTCGAGGTGCCTAAAGTGGCAACCTAGACTGTTGGTCCGCCTGAGCTTCCTGTAGCCGCATGGCGTTCGTACTTAAATATGGAACTAACCATTCCAATTTTCGCTGTCTCTTATACACATCTCCGAGCCCACGAGACCTCTCTACAT
+
CBCCCFCBCC2AGGGGGGGGGGGFHHHHHHHHHHHHHGGFHGGGGHHGHHHHHHHGFHHHGEEGGFBEEEGEFGHHHHGHHHHHHBFGFHHHHHHHHHHHHHHHHGGGGFHHGHHHHHHFHHGHHHFGGGGGECCCDGGEFFHHHHHFHF
@M02034:409:000000000-BFKT7:1:1114:10392:23955 1:N:0:31
AAAGTCGAGGTGCCTAAAGTGGCAACCCAGACTGGGTGTGGGGTTGGTGGTGTAGAGCTTCCTGTAGCCGCATGGCGTTCGTACTTAAATATGGAACTAACCATTCCAATTTTCGCTGTCTCTTATACACATCTCCGAGCCCACGAGACC
+
BAABBFBBBBABGFGGGGGGGGGHHHHGGGHGHHHGFEEGGGGGGFGFFFEFHHHBGGGHHGHFHHHFHG0EGEHGFEFGEECGHGHEHHFFGHGGEFFHHHHHHHHFBGHHHFCBDGFEHEHHFF@2@@FFFFFFEF/>@GHGDCCGDF
@M02034:409:000000000-BFKT7:1:1114:21971:23970 1:N:0:31
AAAGTCGAGGTGCCTAAAGTGGCAACCCAGACTGGTGGTGGTGTTG
+
CCCCCFCBDBACGGGGGGGGGGGHHHHGGHEFHH2FA2EF222B2B
@M02034:409:000000000-BFKT7:1:1114:15724:23973 1:N:0:31
AAAGTCGAGGTGCCTAAAGTGGCAACCCAGACTC
+
?ABBBFBBDDAAGGGGGGGFGGGHFHHGGHHDBE
@M02034:409:000000000-BFKT7:1:1114:15094:23977 1:N:0:31
AAAGTCGAGGTGCCTAAAGTGGCAACCCAGACTGTTAATGGTGTATTTCTTCCTGTAGCCG
+
A>1>AFAAAD>ACGGGGGGGF1C0C0AACFA0BBF2A2AAADAG1FAF22D2AFDBAAG1A
@M02034:409:000000000-BFKT7:1:1114:12656:23986 1:N:0:31
AAAGTCGAGGTGCCTAAAGTGGCAACCCAGACTGCGACTTCGGTTGGTGGTGTAGAGCTTCCTGTAGCCGCATGGCGTTCGTACTTAAATATGGAACTAACCATTCCAATTTTCGCTG
+
BBAABFAADDBBGFGGGGGABDGHHHCEEEDGHFGGGGCEGGCAEEGAF1EFFDFEGHGHH3G5F5GGHGF0EFHHG1E1>?BGHHEEGBEFFHE3GHFHHCFGFGFGHHGFHGEFGG
@M02034:409:000000000-BFKT7:1:1114:7624:23989 1:N:0:31
AAAGTCGAGGTGCCTAAAGTGGCAACCCAGAGGTGTGGTGGTGTAGAGCTTCCTGTAGCCGCATGGCGTTCGTACTTAAATATGGAACTAACCATTCCAATTTTCGCTGTCTCTTATACACATCTCCGAGCCCACGAGACCTCTCTACAT
+
AABB3DAADBB@GCGGGBGGAGFBGEFDGHFGGAG3AAFCE2FHHGHHGHHFFBGFFD5GEE0EFHFE1>???2BGH@GHBGFFF3BBGHHFEGFBB4@4FFDGHGCDGEGF4EG4FHDHHBGBBFBECBCGG/<B?DC?EHFGBHGHFF
@M02034:409:000000000-BFKT7:1:1114:6747:23991 1:N:0:31
AAAGTCGAGGTGCCTAAAGTGGCAACCCAGACTCCGCGGCGTGTTGG
+
BBBBBF?A@DABGGGGGFGFGGGHHHHGDHAAGB32B2AA0EFEH1A
@M02034:409:000000000-BFKT7:1:1114:20221:23997 1:N:0:31
AAAGTCGAGGTGCCTAAAGTGGCAACCCAGACTACGAATAATGTTGGTGGTGTAGAGCTTCCTGTAGCCGCATGGCGTTCGTACTTAAATATGGAACTAACCATTCCAATTTTCGCTGTCTCTTATACACATCTCCGAGCCCACGAGACC
+
CCCCCFCCCCAAGGGGGGGGGGGHHHHGGHHGHHHGGHHGHHHHHHHFGGEFHHHHHHHHHHHHHHHHHGGGGGHHGGGGGGHHHHHGHHGHHGFGHHHHHHGHHHHHHHHHHHGGGGGGHHHHHHHHGHHHHHHHGGGGGGHGGGCGGG
@M02034:409:000000000-BFKT7:1:1114:13484:24005 1:N:0:31
AAAGTCGAGGTGCCTAAAGTGGCAACCCAGACTCCGACTTCTGTTGGTGGTGTAGAGCTTCCTGTAGCCGCATGGCGTTCGTACTTAAATATGGAACTAACCATTCCAATTTTCGCTGTCTCTTATACACATCTCCGAGCCCACGAGACC
+
CCCCCFBCBCBCGGGGGGGGGGGHHHHGGHHGHHHGGGGGHHHHHHHGFGEFHHHHHHHHHHHHHHHHHGGGGGHHGGGGGFHHHHHHHHHHHHGHGHHHHHHHHGHHHHHHHGGFGGEFHHHHHHHGFHHHHHGHGGGGGGHGG@DGGC
@M02034:409:000000000-BFKT7:1:1114:6744:24009 1:N:0:31
AAAGTCGAGGTGCCTAAAGTGGCAACCCAGACTCCTCCGCATGTTGGTGGTGTAGAGCTTCCTGTAGCCGCATGGCGTTCGTACTTAAATATGGAACTAACCATTCCAATTTTCGCTGTCTCTTATACACATCTCCGAGCCCACGAGACC
+
AAAAAFAADA>AGGGGFGGBG1AEFAFEFHHGHGCGHFFCEGGHHHHAF?BBFDEFH1GGHAGDFGGFHG?/>EGFCEE/EEGGCGGFHHFGHGHHHHFHHHHGHHFB2GFHHGE/EGEFHHHHHHHFBFF1FGGHFCCGGGGGGCGGCC
@M02034:409:000000000-BFKT7:1:1114:6809:24011 1:N:0:31
AAAGTCGAGGTGCCTAAAGTGGCAACCCAGACTGAGAATCATGTTGGTGGTGTAGAGCTTCCTGTAGCCGCATGGCGTTCGTACTTAAATATGGAACTAACCATTCCAATTTTCGCTGTCTCTTATACACATCTCCGAGCCCACGAGACC
+
BBBBCFCCCCAAGGGGGGGGGGGGGHGGGHHGHHHHHGHHHHHHHHHEFEEFFGHFHHHHHFHFHHHHHGGGGGHHGFGGFFHHHHGGHHGHHHFHHGHGHHGHHHGHHHHHHHGGGGFFHHHGHHGHFGFHHHHEDCCCFGHGGGGGGC
@M02034:409:000000000-BFKT7:1:1114:17042:24011 1:N:0:31
AAAGTCGAGGTGCCTAAAGTGGCAACCCAGACTGGGGTTGGGGTTGGTGGTGTAGAGCTTCCTGTAGCCGCATGG
+
BBBBBFBADBBBGGGGFGGGGGGHHHHGGGHGHHHFG2FGGGGEEEE1AAECFDHFFFGFDHHGHHHEFFE>EEC
@M02034:409:000000000-BFKT7:1:1114:7779:24023 1:N:0:31
AAAGTCGAGGTGCCTAAAGTGGCAACCCAGACTCATGGGATGGTTGGTGGTGTAGAGCTTCCTGTAGCCGCATGGCGTTCGTACTTAAATATGGAACTAACCATTCCAATTTTCGCTGTCTCTTATACACATCTCCGAGCCCACGAGAC
+
BBCCBFCBCCBCGGGGFGGGGGGHHHHGGHHGHHGHHHHFGGGGGGGFFGEFGHHGHHHHHHHHHHHHHGGEEGHGGGGGFFHHHHGHHHHHHHGHFHHHHHHHHHHHHHHHHHEEEGGHHHHHFHFDGHGHHHFGDCGGGGHGGGGGG
@M02034:409:000000000-BFKT7:1:1114:19784:24023 1:N:0:31
AAAGTCGAGGTGCCTAAAGTGGCAACCCAGACTAATGAGAAGGTTGGTGGTGTAGAGCTTCCTGTAGCCGCATGGCGTTCGTACTTAAATATGGAACTAACCATTCCAATTTTCGCTGTCTCTTATACACATCTCCGAGCCCACGAGACC
+
CCCDCFCCCDACGGGGGGGGGGGGHHHGGGHGH335F5FG5FGGGHGEFGEFHHHHHGHHHHHHHHHHHGGGGGHHGGGGGFGHHHHHHHHHHHHHHHGHHHFHHHGHHHHHHHGGGGGHHHHHHHHHGHHHHHGGGGGGGGHGGGGGGG
@M02034:409:000000000-BFKT7:1:1114:12722:24031 1:N:0:31
AAAGTCGAGGTGCCTAAAGTGGCAACCCAGACTCAGAATCAGGTTGGTGGTGTAGAGCTTCCTGTAGCCGCATGGCGTTCGTACTTAAATATGGAACTAACCATTCCAATTTTCGCTGTCTCTTATACACATCTCGAGCCCACGAGACCT
+
CCCCCFCCCBAAGGGGGGGGGGGHHHHGGHHGHHHHHHHHHHHHHHGEFGFFHGHFHHHHHHHHHHHHFEEEGGFEGFGGFEFHHHHHGHHHHHDFFHHGFFBHHHGEHHHHHFGGGGGHHHHHFHHDHHHFHHGGGGDGFHGF?/AEAG
@M02034:409:000000000-BFKT7:1:1114:9781:24036 1:N:0:31
AAAGTCGAGGTGCCTAAAGTGGCAACCCAGATTACTGGTGGTGTAGAGCTTCCTGTAGCCGCATGGCGTTCGTACTAAAATATGGAACTAACCATTCCAATTTTCGCTGTCTCTTATACACATCTCCGAG
+
A3AAAFAABDABGGGG4AGFFFGHFHHEEHGHHFFHHHHHDGAGFH5GFHHHHHHHHGHHECEGGHCEFGGGGHHG5EFFHHHFG@BGH3CHFBGFH4EFFHGHEEGGGGHEGHHGHHHB3GGFGFF//B
@M02034:409:000000000-BFKT7:1:1114:24166:24037 1:N:0:31
AAAGTCGAGGTGCCTAAAGTGGCAACCCAGACTGTTTCTGGTGTAGAGCTTCCTGTAGCCGCATGGCGTTCGTACTTAAATATGGAACTAACCATTCCAATTTTCGCTGTCTCTTATACACATCTCCGAGCCCACGAGACCTCTCTACAT
+
AB??ABAADBABCFGGBFGGGB24CGH2EAA23AFB55A5B5BAF5BA5FFAGFGGBGHGEE0ABGGGB>?EFFA?GFHHHDHHG3GHHBBFG3FHH4BFDFGEBEGFAE3F4GHHHGB4EGHHG3GGCC@@FEGBCCDA/1@FGHHHH?
@M02034:409:000000000-BFKT7:1:1114:22256:24048 1:N:0:31
AAAGTCGAGGTGCCTAAAGTGGCAACCCAGACTGTGTCGGAGGTTGGTGGTGTAGAGCTTCCTGTAGCCGCATGGCGTTCGTACTTAAATATGGAACTAACCATTCCAATTTTCGCTGTCTCTTATACACATCTCCGAGCCCACGAGACC
+
CCCCCFCCCCBCGGGGGGGFGGGHHHHGAGHGHHFHFGFGEEGAGHGEFFBFFFHEHGFHFFGHGGHHHGEEEGH1@EFFEEBHHFEFFFBFFF3EGGEG3BGHHGBBEGHHHHGDGGDBHHHHGHFHBGDFHHHFD?CCGAGFDCGGGF
@M02034:409:000000000-BFKT7:1:1114:12417:24065 1:N:0:31
AAAGTCGAGGTGCCTAAAGTGGCAACCCAGACTGCTCAGTCTGTTGGTGGTGTAGAGCTTCCTGTAGCCGCATGGCGTTCGTACTTAAATATGGAACTAACCATTCCAATTTTCGCTGTCTCTTATACACATCTCCGAGCCCACGAGACC
+
AABBBFBBBB2AGGGGGGGGGFGGGFHGGHDFFFEFEFADGHEHHHA2B2ABG3E5GA3BGFHFHGGHHGCAAEGHGAFAE12FFHFHHGDFFB3BF33FB?FHBFF44F3F44>EED/?4FF44?4?FCD2BDGFE/<BC//?@/<DG<
@M02034:409:000000000-BFKT7:1:1114:23144:24068 1:N:0:31
AAAGTCGAGGTGCCTAAAGTGGCAACCCAGACTAAGGGTGGTAAGGAGCTTCCTGTAGCCGCATGGCGTTCGTACTTAAATATGGAACTAACCATTCCAATTTTCGCTGTCTCTTATACACATCTCCGAGCCCACGAGACCTCTCTACAT
+
CCCCCFBCCCABCGGGGGGGGGGHHEFGGHHGHHHFHHGGGGHHHHGHGHHHHHGGHHHHFEEFEHGGEGGGEGHHHHHHHHHHHGFGFHFHHHHHHHHHHHHHHGGGGGHHHHHFHHGEGFHHFHDF?DFGCGEDFGGGGHHHHHHHHH
@M02034:409:000000000-BFKT7:1:1114:11174:24092 1:N:0:31
AAAGTCGAGGTGCCTAAAGTGGCAACCCAGACTACTAATAAGGTTGGTGGTGTAGAGCTTCCTGTAGCCGCATGGCGTTCGTACTTAAATATGGAACTAACCATTCCAATTTTCGCTGTCTCTTATACACATCTCCGAGCCCACGAGACC
+
A>AAAFBB@@>>FFGGGFFFFGEFHHHGAFCFHFFHHHGHHFD5EGGAFFABFDHFHHFHHHHFFHGFGEE0EEGGEEFEGEFGHHFGFHEFEFB33@FHFGHHEHFBGFFGDEEFGEE3GBGFHHB4FGFCFFBDACGFFEFFGG?DD?
@M02034:409:000000000-BFKT7:1:1114:12211:24111 1:N:0:31
AAAGTCGAGGTGCCCTAAAGTGGCAACCCAGACTCCTGCGTCGGTTGGTGATGTAGAGCTTCCTGTAGCCGCATGGCGTTCGTACTTAAATATGGAACTAACCATTCCAATTTTCGCTGTCTCTTCTACACATCTCCGAGCCCACGAGAC
+
AAB?AFBBBBAAGGFGGFFGGFFCFFHCEAAGGFGBGHHGEEF?EEGGEFBAFGFHGHGHFBFGHGHGHEE>EAEFFCFGGDEGHGHEG3GHE4FGGHFHFFFGGHH4FBFGFHHGG/CCGGHGH33DBGHH2@GGGGC???CGFGCFGG
@M02034:409:000000000-BFKT7:1:1114:10646:24126 1:N:0:31
AAAGTCGAGGTGCCTAAAGTGGCAACCCAGACTGCTTGTGGGGTTGGTGGTGTAGAGCTTCCTGTAGCCGCATGGCGTTCGTACTTAAATATGGAACTAACCATTCCAATTTTCGCTGTCTCTTATACACATCTCCGAGCCCACGAGACC
+
BCBCBFCCCCBBGGGGGGGGGGGHHHHGGHHGHHHHHHHHGGGEGFGEFGFGHHHHHFHHHHHHHHHHGGGFGGHHGFGGGFGHHHHHHHHGHHGFGHGFGGFHHHHHHHHHHHGGGGFHHHHHHHHHFHHHHHGHGCGGGGHGGGGGGE
@M02034:409:000000000-BFKT7:1:1114:16756:24139 1:N:0:31
AAAGTCGAGGTGCCTAAAGTGGCAACCCAGACTAGTGGTGGTCGTGAGCTTCCTGTAGCCGCATGGCGTTCGTACTTAAATATGGAACTAACCATTCCAATTTTCGCTGTCTCTTATACACATCTCCGAGCCCACGAGACCTCTCTACAT
+
AAABAFBBBB>AFGGFGGGGGGGGHGCEFHHGGCHGGHGAEEBEAEHGHFFDFHGFFFBGGF0AEFGGEE1EEBEGFHHFHFFHH@@BBG331BGBFHH4FGHFDEGGGFGHHHGHGHHBFFFFGHGG?BDCGHEDCDDG?GGGBFDHFG
@M02034:409:000000000-BFKT7:1:1114:26503:24153 1:N:0:31
AAAGTCGAGGTGCCTAAAGTGGCAACCCAGACTAGTAATACTGTTGGTGGTGTAGAGCTTCCTGTAGCCGCATGGCGTTCGTAC
+
CBCCCFCCBCBBGGGGGGGGGGGHHHHEGH2FGD3D55D555FGDFE2AEEFE3F555BF5BFGA5D5BEG0BE11E>01E12?
@M02034:409:000000000-BFKT7:1:1114:26520:24159 1:N:0:31
AAAGTCGAGGTGCCTAAAGTGGCAACCCAGACTAATAATACTGTTGGTGGTGTAGAGCTTCCTGTAGCCGCATGGCGTTCGTACTTAAATATGGAACTAACCATTCCAATTTTCGCTGTCTCTTATACACATCTCCGAGCCCACGAGACC
+
AAAAAFBBBCABGGGGFGGFFGFFFCGGGHHGHHHHHHHHHHHHHHHBBEBBGHHFHGHHHGHGFGGFGEEEGGHHFFGGEEGHHHHGHHFHGHGFFGFFGHFGGHHFHHHGHFEEFGEFBGHHHHGHEFFFFGDGF@F/BFCFGGGGCF
@M02034:409:000000000-BFKT7:1:1114:19865:24167 1:N:0:31
AAAGTCGAGGTGCCTAAAGTGGCAACCCAGACTTCTGGTGGTGTACCTCTTCCTGTAGCCGCATGGCGTTCGTACTTAAATATGGAACTAACCATTCCAATTTTCGCTGTCTCTTATACACATCTCCGAGCCCACGAGACCTCTCTACAT
+
AABBBFBBDBABGGGGGGGFGGGHHHHGGHHGHHHHHHHHGGGHHHHHHHHHHHHHHHHHEEEGGHGGGGGGGFEGHGGHGGHHHDGHHHHHHHHHHHHHHHHHHGGGGGHHHHHHHHGGHGHGGGFGGGGGGFFCDGGGFHFHFHHHGF
@M02034:409:000000000-BFKT7:1:1114:9806:24179 1:N:0:31
AAAGTCGAGGTGCCTAAAGTGGCAACCCAGACTACGAAGAATGTTGGTGGTGTAGAGCTTCCTGTAGCCGCATGGCGTTCGTACTTAAATATGGAACTAACCATTCCAATTTTCGCTGTCTCTTATACACATCTCCGAGCCCACGAGACC
+
BBBBBFBBB@2ACGGGGGEFGFFFHD4EEGHGHFGGGHEGHHGEGHGEFGBFFFHHHHHHHEGHHHHFHGEEGGGHEEEGEE2GFHFFHHFHHHGHGGHHGHHHBFGFBGHGHFGFGGGBGBGGFHGDFFFHFGF2C<<BCFGFDCCFDE
@M02034:409:000000000-BFKT7:1:1114:26433:24179 1:N:0:31
AAAGTCGAGGTGCCTAAAGTGGCAACCCAGACTACGCTTGGTGTAGAGCTTCCTGTAGCCGCATGGCGTTCGTACTTAAATATGGAACTAACCATTCCAATTTTCGCTGTCTCTTATACACATCTCCGAGCCCACGAGACCTCTCTACAT
+
BABBBFCBBCABGGGGGGGGGGFFHGAFFHEFHHHGEGGGGFFGFHHHHHGGHGFBEHFGEEEDEGFFEFGGFGHGHHHHHHHHHGFGHHCGFHHHHHFFHHHGHGAGGFHHHFHHHHHEHBGGFGGC<BCCFEFBCDE??G1F0F11??
@M02034:409:000000000-BFKT7:1:1114:19302:24211 1:N:0:31
AAAGTCGAGGTGCCTAAAGTGGCAACCCAGCATGTTGGTGGTGTATATCTTCCTGTAGCCGCATGGCGTTCGTACTTAAATATGGAACTAACCATTCCAATTTTCGCTGTCTCTTATACACATCTCCGAGCCCACGAGACCTCTCTACAT
+
BBBBBFBBBB2AGGGGGGGGGGGGHHGEGHFHHHHHFFEGGGGHGHHHHHHHFHHHHHHHFECEFHHGAEFGGFCGHHFHGFHHHBFGHBCHHFGHHHHHHHHHHGGGGGHHHHHHHHHGHHGHHHHDECFGGFFGCDDGEGHHHFHHHG
@M02034:409:000000000-BFKT7:1:1114:19748:24213 1:N:0:31
AAAGTCGAGGTGCCTAAAGTGGCAACCCAGACGACGGGTGGTGTAGAGCTTCCTGTAGCCGCATGGCGTTCGTACTTAAATATGGAACTAACCATTCCAATTTTCGCTGTCTCTTATACACATCTCCGAGCCCACGAGACCTCTCTACAT
+
B?ABBFBBBBABGGGGGGGGGFGHHHHCGHGGG?2A2EEEAEFHGFHFHHHDHHHHGHGHEGEEGHHGEGGGGGFHHHHHGHHHHFGHHGGGHHHHHGFDFGHHHGGGGDFHHHHEGFHFHHHHHHHG@<BDGHGCGCFGE1FGHGBGFF
@M02034:409:000000000-BFKT7:1:1114:5693:24219 1:N:0:31
AAAGTCGAGGTGCCTAAAGTGGCAACCCAGACTAATAAGAATGTTGGTGGTGTAGAGCTTCCTGTAGCCGCATGGCGTTCGTACTTAAATATGGAACTAACCATTCCAATTTTCGCTGTCTCTTATACACATCTCCGAGCCCACGAGACC
+
CCCCCFCCCCABGGGGGGGGGGGHHHGEFHHGHHHHHHG5FFGHHGHEFFEFGFHFGDHHHFHHHHHHHGFAEGHHGEFFFFGHGHHFGHFHHHFHHHHHHHHHHFGFHHFHHFGEGGAGDGFHGHHHFHHHHHFFGFGGGEHGCCGGGF
@M02034:409:000000000-BFKT7:1:1114:9652:24221 1:N:0:31
AAAGTCGAGGTGCCTAAAGTGGCAACCCAGACTTCGGAGCGGGTTGGTGGTGTAGAGCTTCCTGTAGCCGCATGGCGTTCGTACTTAAATATGGAACTAACCATTCCAATTTTCGCTGTCTCTTATACACATCTCCGAGCCCACGAGACC
+
ABBBBFABBBABGFGF4BFGBGFHHHHGGHHGHHFGGCEEEC?ABEFBFGFGHHFHHHHHHFHHHHHHGGG?ECHHGGEEEGHHHHHFHHHGHHFHHHGFFAEGFHFFFFHHG2>/A/?DFFFFFFDGGC1FGD1F<@CGC.GGD--<CG
@M02034:409:000000000-BFKT7:1:1114:9637:24230 1:N:0:31
AAAGTCGAGGTGCCTAAAGTGGCAACCCAGACTTCGGAGCGGGTTGGTGGTGTAGAGCTTCCTGTAGCCGCATGGCGTTCGTACTTAAATATGGAACTAACCATTCCAATTTTCGCTGTCTCTTATACACATCTCCGAGCCCACGAGACC
+
ABBCCFCCCCCCGGGGGGGGGGGHHHHGGHHGHGGGGGGGGGGGGGGGFGGFGFHEHGGGHHGHHHGGHGG>EEHCFEEGFFBGGGHHEHHHGBFFFHHHHFFG3BBFDFGFG3CDGFDG>2FHGHFHHF2<FHHDDGCGG.GGCGCDC<
@M02034:409:000000000-BFKT7:1:1114:14233:24233 1:N:0:31
AAAGTCGAGGTGCCTAAAGTGGCAACCCAGACTCCTAATCAGGTTGGTGGTGTAGAGCTTCCTGTAGCCGCATGGCGTTCGTACTTAAATATGGAACTAACCATTCCAATTTTCGCTGTCTCTTATACACATCTCCGAGCCCACGA
+
AB?3AFABDBABFGFGGGGGF4F4FCGEF22FGBC335D3DD3FHGC2BAAFG3A5F53BF3GFHHD5FEC?>EGFG1>?E12FEFD3G4DGH@3FFCBGGCFHHHH4?G3F?4/EEA?G4BGEB4?2FC?1FDF1A/BDCFAA/<
@M02034:409:000000000-BFKT7:1:1114:12612:24235 1:N:0:31
AAAGTCGAGGTGCCTAAAGTGGCAACCCAGACTAGGGATGGTGTAGAGCTTCCTGTAGCCGCATGGCGTTCGTACTTAAATATGGAACTAACCATTCCAATTTTCGCTGTCTCTTATACACATCTCCGAGCCCACGAGACCTCTCTACAT
+
CCCCCFBCDDBBGGGGGGGGGGGHHHHGGHHGHF3FHEHGGHHHFHHHHHHHHHHHHHHHGGGGGHHGGGGGGHHHHHHHHHHHHGGHHGFHHFHFHHHFHHHHHG?AFEFGGGFFHHHHEEFFGHEE>CGGCGECD?AD/GFDG1GGDF
@M02034:409:000000000-BFKT7:1:1114:17860:24237 1:N:0:31
AAAGTCGAGGTGCCTAAAGTGGCAACCCAGACTAGTAATTCTGTTGGTGGTGTAGAGCTTCCTGTAGCCGCATGGCGTTCGTACTTAAATATGGAACTAACCATTCCAATTTTCGCTGTCTCTTATACACATCTCCGAGCCCACGAGAC
+
CBBBBFBBCCABGGGGGGGGGGGHHHHGGHHGHHGGFHHHHHHHHGHEFGEFFDGFHAGHFGHHHFHFFEFEFFF1EEFFEEFGHHFHFHGFGGB3FHFH313FEFH?BGGHH?EEGE<34DFFFHGFGFHHHHGFDCGGGGGECCFGG
@M02034:409:000000000-BFKT7:1:1114:15393:24250 1:N:0:31
AAAGTCGAGGTGCCTAAAGTGGCAACCCAGACTACGCGTGAGGTTGGGGGTGTAGAGCTTCCTGTAGCCGCATGGCGTTCGTACTTAAATATGGTACTAACCATTCCAATTTTCGCTGTCTCT
+
CCCCCFBCBCCCGGGGGGGGGGGHHHHGGHGDGHHD2EGGDAHHFHA0AAE>>3F5@43@3BFFBB@4@?E/EE11>?>CE/2??GF33FGD?344B?FH202BD3F3?F3F33<?C?/@2DF
@M02034:409:000000000-BFKT7:1:1114:9084:24253 1:N:0:31
AAAGTCGAGGTGCCTAAAGTGGCAACCCAGACTACGCTGGGTGTTGGTGGTGTAGAGCTTCCTGTAGCCGCATGGCGTTCGTACTTAAATATGGAACTAACCATTCCAATTTTCGCTGTCTCTTATACACATCTCCGAGCCCACGAGACC
+
BABBCFBACCAAGGGGGGGFGGGHHHHGGHHFGHGGFGFGGHGGGHH1FEEFFFHEGFHHDGHHHFHDGFGEEGFCEEEGFEFGHHGGGHHHGH?BGHGHFHFHHGHEHHHHHGGGGGAFDFGDDHHFGFHHHHHEECGGCAGGGCCDDF
@M02034:409:000000000-BFKT7:1:1114:20048:24256 1:N:0:31
AAAGTCGAGGTGCCTAAAGTGGCAACCCAGACTGAGGGGCGGGTTGGTGGTGTAGAGCTTCCTGTAGCCGCATGGCGTTCGTACTTAAATATGGAACTAACCATTCCAATTTTCGCTGTCTCTTATACACATCTCCGAGCCCACGAGACC
+
BBCCADAABBACGGGGGGGGGGGHHHHGGHFGHH33A?2EEEGEFGG?FGEFFHGBGFHHHHHFGFFGHGGGGGHGGGGGGGHHHHBGGG2GHEFDGHFBGFFHHGFHHHHHGHCDGDDFHFFHGFDGGHF0GHGH?@?@CGHG-CCDCA
@M02034:409:000000000-BFKT7:1:1114:7116:24258 1:N:0:31
AAAGTCGAGGTGCCTAAAGTGGCAACCCAGACTGAGGCGAGGGTTGGTGGTGTAGAGCTTCCTGTAGCCGCATGGCGTTCGTACTTAAATATGGAACTAACCATTCCAATTTTCGCTGTCTCTTATACACATCTCCGAGCCCACGAGACC
+
BBCCCFCCCCAAGGGGFGGGFGGHHHHGGHHGHHHHGGGGGGGEGGGEFGEFGHHFHHGHHHHHHHHHHGGGGGHGGEGGFEHHHHHGHHGHHHFFGHHGHHFHHGHFHHHHHHGGGGGHFHHHHHFHEGFHHHHFACGCGGHGGGGGGE
@M02034:409:000000000-BFKT7:1:1114:15362:24268 1:N:0:31
AAAGTCGAGGTGCCTAAAGTGGCAACCCAGACTCCTCAGGCTGTTGGTGGTGTAGAGCTTCCTGTAGCCGCATGGCGTTCGTACTTAAATATGGAACTAACCATTCCAATTTTCGCTGTCTCTTATACACATCTCCGAGCCCACGAGAC
+
CCCCCFBCCCCCGGGGGGGGGGGHHHHGGHHGHGGHHGHHHHFBGGGGC?FCABG5E5ECFGFABEFBFFGCEEF1EECGEE2FFFGFHHHBF333FGHH303F3BF??G3FFD/EGF<FDHGBD4B?FCGFHHHBC??DDFEE/C@AD
@M02034:409:000000000-BFKT7:1:1114:25670:24269 1:N:0:31
AAAGTCGAGGTGCCTAAAGTGGCAACCCAGACTGTTGGTGGTGTAGAGCTTCCTGTAGCCGCATGGCGTTCGTACTTAAATATGGAACTAACCATTCCAATTTTCGCTGTCTCTTATACACATCTCCGAGCCCACGAGACCTCTCTACAT
+
AAABBF?ADBABGGGGGGGGGGGHHHHGGHGGHHHFHHGGDGGCFFGFHGHHHFFHHFHHGGGGGHEGEFFDGHCGHEHHHHHHFFHGHGGHHHHHHGHHHHHHHGGGGGHHHHHHHHGFHHHHFHHA@CCGGFECGGGGFBGEHHHHHG
@M02034:409:000000000-BFKT7:1:1114:25688:24272 1:N:0:31
AAAGTCGAGGTGCCTAAAGTGGCAACCCAGACTGTTGGTGGTGTAGAGCTTCCTGTAGCCGCATGGCGTTCGTACTTAAATATGGAACTAACCATTCCAATTTTCGCTGTCTCTTATACACATCTCCGAGCCCACGAGACCTCTCTACAT
+
AAAABFBBBAAAGGGGGGGGGGGHGHHGGDHGFHGFHHEFFEDGHBD5BGH5GFGGFD5BBE0AEHGGEEGGGFE?EFGFGFFHG3FGHBFGHFHHHDG4E@FHFEEG/?3FD4F4B4BBBFGBF3BB/>?/FFFC?C<E/?GHHHFHGB
@M02034:409:000000000-BFKT7:1:1114:20044:24273 1:N:0:31
AAAGTCGAGGTGCCTAAAGTGGCAACCCAGACTGAGGGGCGGGTTGGTGGTGTAGAGCTTCCTGTAGCCGCATGGCGTTCGTACTTAAATATGGAACTAACCATTCCAATTTTCGCTGTCTCTTATACACATCTCCGAGCCCACGAGACC
+
CCCCBFBCCCBCGGGGGGGGGGGHHHHGGHHGHHHGGGGGGGG/FGGEGG1FFGFFFHHHHHHHHHFHHGCEFFHCFDFGGFGHHHGHHHFFFHFGHHFGFHGGHHHGHHHHHGGGGGDFHHHHFGGHGHGFHHDFGGGGGGHGCCCEDF
@M02034:409:000000000-BFKT7:1:1114:19349:24277 1:N:0:31
AAAGTCGAGGTGCCTAAATTGGCAACCCAGACTGCGGGTGGTGTATCTCTTCCTGTAGCCGCATGGCGTTCGTACTTAAATATGGAACTAACCATTCCAATTTTCGCTGTCTCTTATACACATCTCCGAGCCCACGAGACCTCTCTACAT
+
BBBABFBBDDAAGGGGGGFGGGHHHHHGGHHGHHHGGGGGGGGHGBHHHHHGHHHHHHHHGEEFEHFGEGGGEFEGGHGHGHHHHGFGHFBHFFGHHHGHGGHHHGGGGGFHHFHGHGFGHFGHGFGD/>BFEHGFGGGDGHHGHHEHF=
@M02034:409:000000000-BFKT7:1:1114:25391:24278 1:N:0:31
AAAGTCGAGGTGCCTAAAGTGGCAACCCAGACTACGCAGCATGTTGGTGGTGTAGAGCTTCCTGTAGCCGCATGGCGTTCGTACTTAAATATGGAACTAACCATTCCAATTTTCGCTGTCTCTTATACACATCTCCGAGCCCACGAGAC
+
AAABAFBBBBAAFGGGGGGGGGFGFFFEGHHEHHBEEGEAFGHFHGHAAEBAFFHGGDHHHGGFBFGGFE@EGGGGEFGFFEHHGHHEHHGFGHDE@?DCE0FGFHHHHHHHFG@EAEEFGFGHHHDGFFGFFDBBCCC<@AG/@@DDD
@M02034:409:000000000-BFKT7:1:1114:6069:24282 1:N:0:31
AAAGTCGAGGTGCCTAAAGTGGCAACCCAGACTCAGAATGCTGTTGGTGGTGTAGAGCTTCCTGTAGCCGCATGGCGTTCGTACTTAAATATGGAACTAACCATTCCAATTTTCGCTGTCTCTTATACACATCTCCGAGCCCACGAGACC
+
BAAABFBBBBBBGGGGGGGGGGGHHHHGGHHGHHHHHHHFGHHHHHAFGGEFGHHFFHHHFHHHHHHHHGG?EGHHGEGGGFGHHHHGFHGHHFHFFFFGFGHGBGFHHHHHHHGGGGGHHGHHGHGBFCGFGHFFGC?CGEHGG?@E?F
@M02034:409:000000000-BFKT7:1:1114:17588:24290 1:N:0:31
AAAGTCGAGGTGCCTAAAGTGGCAACCCAGACTGTTGAGGGTGTAAAGCTTCCTGTAGCCGCATGGCGTTCGTACTTAAATATGGAACTAACCATTCCAATTTTCGCTGTCTCTTATACACATCTCCGAGCCCACGAGACCTCTCTACAT
+
BABBBFBBBBBBGGGGGGGGFGGHHHHGGHCFHGHHCHHH?FGGHFHGFHHHHHHHGHHHGEEEGHFGGGFGG21FFHHGFGFHHFFGHFFHHFFHHFGHGGHHHGGGGGHHHHHFHGFFGFGFGHBE@C/BFGCDFC/?FGGHHHFGBG
@M02034:409:000000000-BFKT7:1:1114:9678:24294 1:N:0:31
AAAGTCGAGGTGCCTAAAGTGGCAACCCAGACTCCTCCGGGGGTTGGTGGTGTAGAGCTTCCTGTAGCCGCATGGCGTTCGTACTTAAATATGGAACTAACCATTCCAATTTTCGCTGTCTCTTATACACATCTCCGAGCCCACGAGACC
+
AAAABFABDB>ACGGGGGGGFFEFFHHFCFEDHHGHFHGEG?EGGGGFFEGGHHHDGHHFHFB3BEGFHDE/EFHHGGEGGGBEHDHHHHHHHGFFGGBGGHBGHFHFDGGHBD<DGEAGFFHHHHFFBGBCGFHHGGCGGGCGCGGDAG
@M02034:409:000000000-BFKT7:1:1114:20916:24299 1:N:0:31
AAAGTCGAGGTGCCTAAAGTGGCAACCCAGACTACGTCGACTGTTGGTGGTGTAGAGCTTCCTGTAGCCGCATGGCGTTCGTACTTAAATATGGAACTAACCATTCCAATTTTCGCTGTCTCTTATACACATCTCCGAGCCCACGAGACC
+
BCCCCFCCCCABGGGGGGGGGGGHGHHGGHHGHHGGHHGGGGGHHHHGGGEFHHHFHHHHHHHHHGHHHFEEEGHHGGGGEFGHHHGHHHGHHHGFHHHHHHHHHHGHGHHHHHGGGGGHHHHHHHHGHHHGHHHHGGGGFGGFGGGGGF
@M02034:409:000000000-BFKT7:1:1114:11145:24299 1:N:0:31
AAAGTCGAGGTGCCTAAAGTGGCAACCCAGACTCAGCCGCAGGTTGGTGGTGTAGAGCTTCCTGTAGCCGCATGGCGTTCGTACTTAAATATGGAACTAACCATTCCAATTTTCGCTGTCTCTTATACACATCTCCGAGCCCACGAGAC
+
CCCBCFCCCCCCGGGGGGGGGGGHHHHGGHHGHHHHHHGGGGGHHHGGGGGFGHHHHHHHHHHHHGHHHGGGGGHFGFGGGEGHHHHHHHHHHHGHFHHHHHGHHHFHHHHHHHGGGGGFHHHHHHHHHHHHHHGGGCGGGGHGGGGGG
@M02034:409:000000000-BFKT7:1:1114:22052:24312 1:N:0:31
AAAGTCGAGGTGCCTAAAGTGGCAACCCAGACTTGTCTGAGTGTTGGTGGTGTAGAGCTTCCTGTAGCCGCATGGCGTTCGTACTTAAATATGGAACTAACCATTCCAATTTTCGCTGTCTCTTATACACATCTCCGAGCCCACGAGACC
+
CCCCCFCCCCBCGGGGGGGGGGGCGFGAAFGGH5EFGFF5AGFHHHEAFEAFGGFBGFHHH3GHHHHFHGF0EFHFGEGAFE2FFFFDHGFFGF3FGHHHG1GHFHDFHGGHHFEDCG?DG4BG?HHE42GHHHFHD?/BDGEGGGFDC<
@M02034:409:000000000-BFKT7:1:1114:25021:24312 1:N:0:31
AAAGTCGAGGTGCCTAAAGTGGCAACCCAGACTGTTGGTGGTATTCAGCTTCCTGTAGCCGCATGGCGTTCGTACTTAAATATGGAACTAACCATTCCAATTTTCGCTGTCTCTTATACACATCTCCGAGCCCACGAGACCTCTCTACAT
+
BBBCCFCCCCBCGGGGGGGGGGGHGHHGGHHGHHHHHHEGGGHHHHHHHHHHHHHHGHHHGGGGGHHGGGGGGGFHHGHHGGHHH3DFHHHHHHHHHHHHHGHHHGGGGGGHGHHHHHHFHHHHHHGGCGCGGHGGGGGGGHFHHHHHHG
@M02034:409:000000000-BFKT7:1:1114:25081:24319 1:N:0:31
AAAGTCGAGGTGCCTAAAGTGGCAACCCAGACTAAGAATAATGTTGGTGGTGTAGAGCTTCCTGTAGCCGCATGGCGTTCGTACTTAAATATGGAACTAACCATTCCAATTTTCGCTGTCTCTTATACACATCTCCGAGCCCACGAGACC
+
ABBCAFBCCBAAGGGGGGGFGGGGFGGFGHHGHB3A3FG5DFHHFHGGGGGGGBG5ADBGE3FG5AFAFEE0BEG1EEE?1BB?FGHGHHHFGF3BFFHF3C3FG?GBEFFHG4>/EEF?GGGHFGFFF3GHGFGBF?>C@F/FC/CAA<
@M02034:409:000000000-BFKT7:1:1114:8379:24337 1:N:0:31
AAAGTCGAGGTGCCTAAAGTGGCAACCCAGACTCATCCTCATGTTGGTGGTGTAGAGCTTCCTGTAGCCGCATGGCGTTCGTACTTAAATATGGAACTAACCATTCCAATTTTCGCTGTCTCTTATACACATCTCCGAGCCCACGAGAC
+
BBBBBFBABBABGGGGFGGFGGGHHHHGGHHGHHHHHHHHHHGGHHGAFEEFGHHGHFGGHGHHGHFHHFCEEFHGEEEFFEBGHHGEGHGHHH3GFHGFGGHHHHHHGHHHHHGGGGGHHHHFGDGGFFGHHHDFECCDGGHGCFGGG
@M02034:409:000000000-BFKT7:1:1114:16549:24352 1:N:0:31
AAAGTCGAGGTGCCTAAAGTGGCAACCCAGACTGCTGGTGGTGTAGCTCTTCCTGTAGCCGCATGGCGTTCGTACTTAAATATGGAACTAACCATTCCAATTTTCGCTGTCTCTTATACACATCTCCGAGCCCACGAGACCTCTCTACAT
+
AAAABBABBB>ACGGGGGGGGFGFGG4AFEEFGFHBGH3AEECHFFH55DFFGG5B5AGBA00AEGHFFGAGB?FGFDEFFDGHEB3FEEEG1@FFGHGHHHGHFEFGGGHHHHGFHHHHHHHHHHFG/BDGGHGD?DGDFGHGFHFGHH
@M02034:409:000000000-BFKT7:1:1114:11107:24357 1:N:0:31
AAAGTCGAGGTGCCTAAAGTGGCAACCCAGACTAGGAAGAATGTTGGTGGTGTAGAGCTTCCTGTAGCCGCATGGCGTTCGTACTTAAATATGGAACTAACCATTCCAATTTTCGCTGTCTCTTATACACATCTCCGAGCCCACGAGACC
+
CCBCCFCCCCABGGGGGGGGGGGHGHHGGHHGHE33BBFF33FFHHHGGGEFGHHFHHHHHHHHHHHHHGGGFGHHGAFGGGHHHHHHHHDFHHFFHHHHHHHHGHHHHHHHHHGGGGGFHFHHHHHHHHHHHHFFD@GCCGHGGGGGG<
@M02034:409:000000000-BFKT7:1:1114:23773:24358 1:N:0:31
AAAGTCGAGGTGCCTAAAGTGGCAACCCAGACTGATGGTAATGTAGAGCTTCCTGTAGCCGCATGGCGTTCGTACTTAAATATGGAACTAACCATTCCAATTTTCGCTGTCTCTTATACACATCTCCGAGCCCACGAGACCTCTCTACAT
+
BBBBBFBBBBAAGGGGGGGGGGGHHHHFFHHGFHHGHHGHFHHGHFBGGHHFHHHHGHGHEGEFGHHGEEGFGFFFGHHHHHHHHFEHHGGHHHHHH4GFHGHHHGGGGEHHHHHFHHDBGHHHHGFG<@/DGHGFGGGGGHHHHHE1BF
@M02034:409:000000000-BFKT7:1:1114:18997:24360 1:N:0:31
AAAGTCGAGGTGCCTAAAGTGGCAACCCAGACTGTTCCTGGTGTATCTCTTCCTGTAGCCGCATGGCGTTCGTACTTAAATATGGAACTAACCATTCCAATTTTCGCTGTCTCTTATACACATCTCCGAGCCCACGAGACCTCTCTACAT
+
CBCCCFCCCCBBGGGGGGGGGGGHHHHGGHHGHHHHHHHHHHHHHHHHHHHHHHHHHHHHGEFGGHHGGGGGFGFHHHHHHHHHHGHHHHHHHHHHHGGHHHHHHGGGGGHHHHHHHHHHHHHFGHFFEGGGGHGGCDDGGHHHHHHHEG
@M02034:409:000000000-BFKT7:1:1114:11346:24360 1:N:0:31
AAAGTCGAGGTGCCTAAAGTGGCAACCCAGACTGTTGGTGGTGTATTGCTTCCTGTAGCCGCATGGCGTTCGTACTTAAATATGGAACTAACCATTCCAATTTTCGCTGTCTCTTATACACATCTCCGAGCCCACGAGACCTCTCTACAT
+
CCCCCFBBCCCCGGGGGGGGGGGHHHHGGHHGHHHHHHGGGGGHFGHHHHHHHHHHHHHHGGGGGHHGGGGGGHHHHHHGGHHHHGHFHGHHHHHHHHHHHHHHHGGGGGHHHHHHHFHGHHHHHHHGCGGGGGGGGFGG/FGHGHGHHH
@M02034:409:000000000-BFKT7:1:1114:14585:24369 1:N:0:31
AAAGTCGAGGTGCCTAAAGTGGCAACCCAGACTTCGACGACGGTTGGTGGTGTAGAGCTTCCTGTAGCCGCATGGCGTTCGTACTTAAATATGGAACTAACCATTCCAATTTTCGCTGTCTCTTATACACATCTCCGAGCCCACGAGACC
+
CDDDCFCCCCBCGGGGGGGGGGGHHHHGGHHGHHHGHGGGGGGGGGGGGGGFGHHGHGHHHHHHHHHGHGGEGGGHGEGGGEFHHHHHHHHHHHFFHHGHGHHHHGHHHHHHHHGCDGGHHHH2GGHHFHHHHHHHGF/@CGHGGGGGC<
@M02034:409:000000000-BFKT7:1:1114:13576:24374 1:N:0:31
AAAGTCGAGGTGCCTAAAGTGGCAACCCAGACTAATAATCAGGTTGGTGGTGTAGAGCTTCCTGTAGCCGCATGGCGTTCGTACTTAAATATGGAACTAACCATTCCAATTTTCGCTGTCTCTTATACACATCTCCGAGCCCACGAGAC
+
BBBCBFABDBABGGGGGGGGGGGHHHHGFHHGHHHHHHHHHHHHHHGEFG1FGFHHHFHHHGHHHHHHHGEEFGHGGGGGEFFGHHHGFGGFHHHHFFFHHHHHEHFGHHGHHHGDGGFHHHHFHHF4GGHHHHBGDCCGGGECCC?/E
@M02034:409:000000000-BFKT7:1:1114:18349:24375 1:N:0:31
AAAGTCGAGGTGCCTAAAGTGGCAACCCAGACTTGGGGTGGTGGGGAGCTTCCTGTAGCCGCATGGCGTTCGTACTTAAATATGGAACTAACCATTCCAATTTTCGCTGTCTCTTATACACATCTCCGAGCCCACGAGACCTCTCTACAT
+
BBBBBFBCCCABGGGGFFGFGGGHGHHGGHHGHHHHHGEEGGDDCGGEEGFHHHHHHHHHGEFGGHGGEGGGGFEGFHHHHGHHHDFGHHHHHHHHHHFHHHHHGGGGGGHHHGHHHHHHHHHHHHHGDCDCGHGGGGDDAGHHGFFHH=
@M02034:409:000000000-BFKT7:1:1114:7132:24376 1:N:0:31
AAAGTCGAGGTGCCTAAAGTGGCAACCCAGACTAATACGAAGGTTGGTGGTGTAGAGCTTCCTGTAGCCGCATGGCGTTCGTACTTAAATATGGAACTAACCATTCCAATTTTCGCTGTCTCTTATACACATCTCCGAGCCCACGAGACC
+
BBCBAFCCCCABGGGGGGGEGGGHFHFGGHHGHHHHHFFFGGGFGHGEFFEFGGGDGGFHGGHHHFHGHFGEFEHAEEGFEEEGHHGGHHGGHHBEFGFFFHEHHBHEHHHHHDEEGGFFHFHHHFFDDGEFFGBBE/CBCGEGGGGGGE
@M02034:409:000000000-BFKT7:1:1114:9035:24378 1:N:0:31
AAAGTCGAGGTGCCTAAAGTGGCAACCCAGACTGGGGGGGGGTTGGTGGTGTAGAGCTTCCTGTAGCCGCATGGCGTTCGTACTTAAATATGGAACTAACCATTCCAATTTTCGCTGTCTCTTATACACATCTCCGAGCCCACGAGACCT
+
ABBAAFBCCBBCGGGGGGGGGGGHHHHGGHHGHHHHGGGGFF>BDF;ED;EEFFBBFFFFFFFFFFFFFFAFFF:DDFFFDFEFFBFFFFFFFFFFFEBFFFFFFBBBFFFFFFFDDAFFFFFFFFFFFFFFFFFFFDCFFFF;DFFFFF
@M02034:409:000000000-BFKT7:1:1114:13239:24386 1:N:0:31
AAAGTCGAGGTGCCTAAAGTGGCAACCCAGACTCGTAGTCATGTTGGTGGTGTAGAGCTTCCTGTAGCCGCATGGCGTTCGTACTTAAATATGGAACTAACCATTCCAATTTTCGCTGTCTCTTATACACATCTCCGAGCCCACGAGAC
+
BBCCCFCCCBBBGGGGGGGGGGGHHHHGGHHGHAF22FFHHBHHHHHEFGEFHHHFHHHHHHHHHHHHHGGFGGHGGGGGGGHHHHHHHHHHHHEHHHHHHHHHHHHHHHHHHFGGGGGGGHHHHHHHHEFHHHHFGFCGGGHGGCGGG
@M02034:409:000000000-BFKT7:1:1114:9000:24386 1:N:0:31
AAAGTCGAGGTGCCTAAAGTGGCAACCCAGTCGGTTGGTGGTGTTGAGCTTCCTGTAGCCGCATGGCGTTCGTACTTAAATATGGAACTAACCATTCCAATTTTCGCTGTCTCTTATACACATCTCCGAGCCCACGAGACCTCTCTACAT
+
ABBAAFCBCBAAGGGGGGGGGGGFFFGGDHHHGGGGGGGGGGGHGHGHHHHFFHFGHHHFEEEEFHHGGGGGF2EFHHHFHHHHF3B3FDBGFHHHFFGHHHHHGGGGGFBHHHHGHBEGFFHHHFFGCFGCGFFGCFGGGHGBHHHGH>
@M02034:409:000000000-BFKT7:1:1114:19042:24387 1:N:0:31
AAAGTCGAGGTGCCTAAAGTGGCAACCCAGACTACTCATGCTGTTGGTGGTGTAGAGCTTCCTGTAGCCGCATGGCGTTCGTACTTAAATATGGAACTAACCATTCCAATTTTCGCTGTCTCTTATACACATCTCCGAGCCCACGAGACC
+
CCCCCFCCBBABGGGGGGGGGGGHHHHGGHHGHHHHHHHHGHFHHGHEGGGGHHHHHHHHHHHGHHHHHGGGGGHHGGGGGGGHHHGFHHEHHEFGGHDGFHHHHHGHFGHHHHGGGGGFHFHHFHHHBGHHHHHGGCGFGGGFGGGGGG
@M02034:409:000000000-BFKT7:1:1114:9018:24388 1:N:0:31
AAAGTCGAGGTGCCTAAAGTGGCAACCCAGTCGGTTGGGGGTGTTGAGCTTCCTGTATCCGCATGGCGGTCGGG
+
A3>AAFAADBABFFGGGGGGGDGCGHHDFHEGE?22AE22EA0EACFH3G35@B55D5DB?1/>>FH@/EE@/>
@M02034:409:000000000-BFKT7:1:1114:15959:24390 1:N:0:31
AAAGTCGAGGTGCCTAAAGTGGCAACCCAGTCGGTTGGTGGTGTACCTCTTCCTGTAGCCGCATGGCGTTCGTACTTAAATATGGAACTAACCATTCCAATTTTCGCTGTCTCTTATACACATCTCCGAGCCCACGAGACCTCTCTACAT
+
ABBCAFABBCCBGFGFGFFGGGGFHHFGGHBFEEGGGGGGGGGF3GHHHHHGHHHHHHHHGGGGGHHGGGGGGGHHHGHDGHHFGGHHHGHHHHHHHHFHHHHHGGGGGEGH4FFGHGHFHFHHHHHFCFGFGEFCGDGGGEFHHHFH1>
@M02034:409:000000000-BFKT7:1:1114:16157:24391 1:N:0:31
AAAGTCGAGGTGCCTAAAGTGGCAACCCAGACTACGCAGAAGGTTGGTGGTGTAGAGCTTCCTGTAGCCGCATGGCGTTCGTACTTAAATATGGAACTAACCATTCCAATTTTCGCTGTCTCTTATACACATCTCCGAGCCCACG
+
A?AAADA>AA>ABGG5FDFBGGDBGEHGGHHGHGHEEEG233FADFEBEAAFFDGDGHHHFFGHBE5FFGG>?1?C/>EF1E1?FGHBGHHFHG3BGGFGHA?BGFFBDGGHFFEEE/?GHHGHEGFHGF1GBF11?>/>C<CCD
@M02034:409:000000000-BFKT7:1:1114:21388:24402 1:N:0:31
AAAGTCGAGGTGCCTAAAGTGGCAACCCAGACTGTTGGTGGTGTAATTCTTCCTGTAGCCGCATGGCGTTCGTACTTAAATATGGAACTAACCATTCCAATTTTCGCTGTCTCTTATACACATCTCCGAGCCCACGAGACCTCTCTACAT
+
BBBCBFCBCCBBGGGGFGGGGGGGHHHGGHHGHHHHHHEGGEGHHHHHHHHHHHHHHHHHGGEGGHGGGGGGGFHFGGFFFGHHHGHHFHHHHHHHHHHHHHHHHGGGGGHHHHHHHGHGHGGFHHGGCCFCEHGFCCGGGHGHHEGHHD
@M02034:409:000000000-BFKT7:1:1114:17544:24411 1:N:0:31
AAAGTCGAGGTGCCTAAAGTGGCAACCCAGACTCAGGGGGTGGTTGGTGGTGTAGAGCTTCCTGTAGCCGCATGGCGTTCGTACTTAAATATGGAACTAACCATTCCAATTTTCGCTGTCTCTTATACACATCTCCGAGCCCACGAGACC
+
AAAAAFAADDAAFGG1F1GGGGFHHHHFEHCEHH1CGFEC/EGGGFGGGGGGHHHFGHHHHFHHHHHGFGE?EEGHEFGGGGGFHHBG1FGHHHHHFHEHFH1BGFGDGHHHHFG?CFGHHGHGHHEGF1<GFH?FC//@CFHCCC@?C<
@M02034:409:000000000-BFKT7:1:1114:16153:24412 1:N:0:31
AAAGTCGAGGTGCCTAAAGTGGCAACCCAGACTACGCAGAAGGTTGGTGGTGTAGAGCTTCCTGTAGCCGCATGGCGTTCGTACTTAAATATGGAACTAACCATTCCAATTTTCGCTGTCTCTTATACACATCTCCGAGCCCACGAGACC
+
CCCCCFCCCCAAGGGGGGGGGGGHHHHGGHHGHHHGGGGFHHHHHHGBFFFFGFHHHHHHHHHHHHHHHGGEGGHHGFGGGEGHHHHGHHGHHHGHHHHHHHHHHHHHHHHHHHGGGGFHHHHHHHHHHHHHHGHHG?FGGGFGGGGGGF
@M02034:409:000000000-BFKT7:1:1114:8915:24436 1:N:0:31
AAAGTCGAGGTGCCTAAAGTGGCAACCCAGGTGCAGGGTGGTGTAGAGCTTCCTGTAGCCGCATGGCGTTCGTACTTAAATATGGAACTAACCATTCCAATTTTCGCTGTCTCTTATACACATCTCCGAGCCCACGAGACCTCTCTACAT
+
BBBAAFBBBBAAFGGGGGGGGFGGFHFFFFFHHHFFGGAFEGEGEHHHEFGFGHGHHHHHEEEEEFGGEFFGGFEGHFFDFHHGG@DBGHBGGGHFHHHGHGGFHCGGGGHHHHHGHHHHHGHHHHHGGGGGGHGCDGGG?CGBGGGHHF
@M02034:409:000000000-BFKT7:1:1114:25751:24437 1:N:0:31
AAAGTCGAGGTGCCTAAAGTGGAGAAAGGTCATGGCTTCTAACTTTACTCAGTTCGTTCTCGTCGACAATGGCGGAACTGGC
+
AAAAADA>?DAAFGGGG1FGGG1AF0ABCGB1FHCCEGHF2BGFGHF1DGFCGGHGFHHGHABEE/E/EGFFHG?ECEG10?
@M02034:409:000000000-BFKT7:1:1114:26224:24437 1:N:0:31
AAAGTCGAGGTGCCTAAAGTGGCAACCCAGACTAAGGGTGGTGTAAATCTTCCTGTAGCCGCATGGCGTTCGTACTTAAATATGGAACTAACCATTCCAATTTTCGCTGTCTCTTATACACATCTCCGAGCCCACGAGACCTCTCTACAT
+
AABBBFBBBBAA4GGGGGGFGGGGFFGEFHHGHHFGHHFFFAFFFHHHGHHGHFHHDHHFEAAEFH1EEFFEFFEGHHFGGHGHHBFEGFFGFHHHHBHFHHHHGEEEGGHHHHHFFHGFGFHCGGFFCCDG/FC<CB/?FHFH0GFFF?
@M02034:409:000000000-BFKT7:1:1114:8460:24443 1:N:0:31
AAAGTCGAGGTGCCTAAAGTGGCAACCCAGACTGAGGGGAAGGTTGGTGGTGTAGAGCTTCCTGTAGCCGCATGGCGTTCGTACTTAAATATGGAACTAACCATTCCAATTTTCGCTGTCTCTTATACACATCTCCGAGCCCACGAGACC
+
BABBBFABBBABGGGGGGGGGFGFHGHGGHHGHHGBFGGEEGGCFGGAFEBFGFHHHFGHFGHFDEFGHGGFEFHHG?EFEEBCHHGHHHGHHFDFHHGHHFHHHFHGHHHHHHGGGD?FDHHHGHGGHHHFHHGHGGGGGFGGGGC?EF
@M02034:409:000000000-BFKT7:1:1114:15302:24454 1:N:0:31
AAAGTCGAGGTGCCTAAAGTGGCAACCCAGACTGTTGGTGATGTTGGTGGTGTAGAGCTTCCTGTAGCCGCATGGCGTTCGTACTTAAATATGGAACTAACCATTCCAATTTTCGCTGTCTCTTATACACATCTCCGAGCCCACGAGACC
+
CCCCBFBCCCBBGGGGGGGGGGGHHHHGGHHGHHHHHHGGHGHHHHFEFGEFGHHHHHHHHHHHHHHHHGGGGGHHGGGGGGGHHHHFHHHHHFFHHHHHHHGHHHGHHHHHHGGGGGFFHFHHHHF?FHHHHHHEGGGGGGFGGGGGGG
@M02034:409:000000000-BFKT7:1:1114:5659:24456 1:N:0:31
AAAGTCGAGGTGCCTAAAGTGGCAACCCAGACTAATAAGGAGGTTGGGGGTGTAGAG
+
BBBBBFABBBBBGGGGGGGGGGGGHHHGGHHGH33D55B332BEGHF200E003D55
@M02034:409:000000000-BFKT7:1:1114:25762:24460 1:N:0:31
AAAGTCGAGGTGCCTAAAGTGGAGAAAGGTCATGGCTTCTAACTTTACTCAGTTCGTTCTCGTCGACAATGGCGGAACTGGCGACGTGACTGTCGCCCCAAGCAACTTCGCTAACGGGGTCGCTGAATGGATCAGCTCTAACTCGCGTTC
+
CBCCBFAABBAAGGGGGGGGGGHGHHGFGFHHHHHHHHHGHHHHHHHHHHFHHHHGGHHGHFFEECFGCHGHHGGCEFHHHHGGGGGGGGFHHHGAEFFGGGFCGCFHHGGG?AGCCEGGGD/AD><DGHFGHHH1GFF0DDF0A@D?C;
@M02034:409:000000000-BFKT7:1:1114:10429:24460 1:N:0:31
AAAGTCGAGGTGCCTAAAGTGGCAACCCAGACTGTTAATGGTGTAAGGCTTCCTGTAGCCGCATGGCGTTCGTACTTAAATATGGAACTAACCATTCCAATTTTCGCTGTCTCTTATACACATCTCCGAGCCCACGAGAC
+
CCBBCFCCCCAAGGGGGGGGGGGGHHHGGH223BFGA5FGHHHHGG5BGHHHHHHHHHHHGCEFGHHGEGGGGHHHHHFGHHHHHFGHHHHEFFGHHHHHHHHHHGGGGGHHHHHHHHHHHHHHHHHGGGGGGHGGGGGG
@M02034:409:000000000-BFKT7:1:1114:22709:24467 1:N:0:31
AAAGTCGAGGTGCCTAAAGTGGCAACCCAGACTACTCCTTCGGTTGGTGGTGTAGAGCTTCCTGTAGCCGCATGGCGTTCGTACTTAAATATGGAACTAACCATTCCAATTTTCGCTGTCTCTTATACACATCTCCGAGCCCACGAGACC
+
AAABADABBDBAGGGGGGFGGFGHHHHGGHHGGHHHHHHHHHCFFGGGGGGGHHHHHHHHHHHHHHGHHGGGGGHHGGGGGGHHHHHGHHHHHFFFFHGGHHHHFHFHHHHHHHGGGGGHHGHHGHHHHHHHHHFGD?@FGGHGGC?EGF
@M02034:409:000000000-BFKT7:1:1114:22279:24471 1:N:0:31
AAAGTCGAGGTGCCTAAAGTGGCAACCCAGACTGCGCAGCATGTTGGTGGTGTAGAGCTTCCTGTAGCCGCATGGCGTTCGTACTTAAATATGGAACTAACCATTCCAATTTTCGCTGTCTCTTATACACATCTCCGAGCCCACGAGACC
+
AABBADAAD>A>BFGG4GGGGGGHHHHGGHHGHHH?CGGGCFGGGHFEGCAFEHFGHHHHHHHFHHHGGGFGGGHHGGGGGA2FGHHHHHHHHFDGFHHHHHEHFHFFHHHHHH@GGFGGHGHFGHHHFHHHHHGHDCCCGFHG?/@ADG
@M02034:409:000000000-BFKT7:1:1114:10767:24471 1:N:0:31
AAAGTCGAGGTGCCTAAAGTGGCAACCCAGACTAATAAGCAGGTTGGTGGTGTAGAGCTTCCTGTAGCCGCATGGCGTTCGTACTTAAATATGGAACTAACCATTCCAATTTTCGCTGTCTCTTATACACATCTCCGAGCCCACGAGACC
+
BBBBADAADDBBGGGGGGGGGGGHHHHGGHHGHHHHHHGGDFFGHHGEFEFGHHHHHGHHGHGHHHGGHGGFGGHHGGGGGGGHHHGHHHFHHGHFHHGHGHGHHHGHHHHHHHEGGGGGFHGHFFFFGHHGHHHHD?GGGGHGGCCCDG
@M02034:409:000000000-BFKT7:1:1114:22729:24475 1:N:0:31
AAAGTCGAGGTGCCTAAAGTGGCAACCCAGACTACTCCTTCGGTTGGGGGTGTAGAGCTTCCTGTAGCCGCATGGCGTTCGTACTTAAATATGGAACTAACCATTCCAATTTTCGCTGTCTCTTATACACATCTCCGAGC
+
CCCCBFBBBCAAGGGGGGGFGGGHGEHGFHGGHHGFB3F5BF22BAE0AEEAE3EBGFGGFHHH5FGFGE@/EEG1E?E?/?BFFG43BGGHGH3BGHHHF03BE4DDBG?FB?C/BDDFFBFH>>@222F2FDF?E//A
@M02034:409:000000000-BFKT7:1:1114:25851:24479 1:N:0:31
AAAGTCGAGGTGCCTAAAGTGGCAACCCAGACTAATAATGATGTTGGTGGTGTAGAGCTTCCTGTAGCCGCATGGCGTTCGTACTTAAATATGGAACTAACCATTCCAATTTTCGCTGTCTCTTATACACATCTCCGAGCCCACGAGAC
+
BBCCCFCCCCBCGGGGGGGGGGGHHHHGGHHGHB3A5DG5AAFGHHH2AEEAADH5FGHFGFFHGDGGFFGEEGF1E?EFFEGHHHHHGHHHHDEDGHHFFGBGHHFFHHHHHGGGGGEFGFGFFGFFHFFHHHHHGCDGGGHGCCCGF
@M02034:409:000000000-BFKT7:1:1114:14880:24483 1:N:0:31
AAAGTCGAGGTGCCTAAAGTGGCAACCCAGACTCCGCCTCCTGTTG
+
BBB@BF?ABDBBBGGAFFGGGGGFHHHGGCGDHFFAEEDGHHHHHF
@M02034:409:000000000-BFKT7:1:1114:15078:24484 1:N:0:31
AAAGTCGAGGTGCCTAAAGTGGCAACCCAGATGCGGGGTGGTGTAGAGCTTCCTGTAGCCGCATGGCGTTCGTACTTAAATATGGAACTAACCATTCCAATTTTCGCTGTCTCTTATACAAACTCCGAGCCCACGAGACCTCTCTACAT
+
AAABAFAABDBCGGGGGGGGGGGHHHHGGHHHHGFGGGEGGGGHHHHHGHHHHHHHHHHHGGEGFHHGEGGGGHHHHHHHHHHHHFGHHFHHHHHHHGHHGHHHHGGGGGHHHGDDGHHFHHHHHFEC?C@FHEG-@GGGHHGHHHHHG
@M02034:409:000000000-BFKT7:1:1114:22291:24485 1:N:0:31
AAAGTCGAGGTGCCTAAAGTGGCAACCCAGACTGCGCAGCATGTTGGTGGTGTAGAGCTTCCTGTAGCCGCATGGCGTTCGTACTTAAATATGGAACTAACCATTCCAATTTTCGCTGTCTCTTATACACATCTCCGAGCCCACGAGAC
+
BBBBBFBBBB>>FGFGGFBEGGGHHHHGGHGGHHCEEGGGGHHHHHHBFGEFGGHBFDGHHHHFHHHGHFEEEGHGG?EFEE?EHGFHHHHHHHFFFHGHGFHHHHGHFHHHHFGGGGGHHGHHEGGFGHHHHHHHGCDDCGGGGGGG?
@M02034:409:000000000-BFKT7:1:1114:7579:24496 1:N:0:31
AAAGTCGAGGTGCCTAAAGTGGCAACCCAGACTTTTCCTTCTGTTGGTGGTGTAGAGCTTCCTGTAGCCGCATGGCGTTCGTACTTAAATATGGAACTAACCATTCCAATTTTCGCTGTCTCTTATACACATCTCCGAGCCCACGAGACC
+
AAABAFBBB@ABGGGGGGGGFGGHHHHGGHHGHHHHHHHHHHHHHHEEFGEFEHGHGHHHGEHHFHFHHGGFGEHHGGGGGGFHHHHHHHGHHHHGHHF3GHHHFGFFFHHGHHGGGGGEHFHHHHEHGHGFGHGH?/DCDEHGGG@EGF
@M02034:409:000000000-BFKT7:1:1114:10337:24510 1:N:0:31
AAAGTCGAGGTGCCTAAAGTGGCAACCCAGACTGTTGAGGGTGTAAAGCTTCCTGTAGCCGCATGGCGTTCGTACTTAAATATGGAACTAACCATTCCAATTTTCGCTGTCTCTTATACACATCTCCGAGCCCACGAGACCTCTCTACAT
+
BBBBBFBBBBBBGGGGFFGFGGGHHHHGGHHGHHHHHHHHGGGGHHHHHHHHHHHHHHHHGGEGGHFGEGGGEHHGHHGFGHGHHGGFHGHHHHHHHHGHHHHHGGGGGGHHGHHHHHFFHHHHHHHGCFGGGEFFGGGGFHHHHHGHHF
@M02034:409:000000000-BFKT7:1:1114:20836:24519 1:N:0:31
AAAGTCGAGGTGCCTAAAGTGGCAACCCAGACTG
+
CBCCCFCCCBABGGGGGGGFGGFHHHHGGHHGHH
@M02034:409:000000000-BFKT7:1:1114:12307:24527 1:N:0:31
AAAGTCGAGGTGCCTAAAGTGGCAACCCAGACTGGGGTGGGGGTTGGTGGTGTAGAGCTTCCTGTAGCCGCATGGCGTTCGTACTTAAATATGGAACTAACCATTCCAATTTTCGCTGTCTCTTATACACATCTCCGAGCCCACGAGACC
+
BBCCCFBBDBABGGGGGGGFGGGHHHHGGH2AFGHFGAEFGGGGGGGEFGEFFDGB@@GGDGHHHFHFHGE/?EHFGEGEEA2?FFFBGHHHGH3GGHGHCFFFHEHFFHHHHFFGFGGGHHGHHHFFGHHHGHFFDAGGGGHEDFCDGC
@M02034:409:000000000-BFKT7:1:1114:26131:24528 1:N:0:31
AAAGTCGAGGTGCCTAAAGTGGCAACCCAGACTAGGAAGAGTGTTGGTGGTGTAGAGCTTCCTGTAGCCGCATGGCGTTCGTACTTAAATATGGAACTAACCATTCCAATTTTCGCTGTCTCTTATACACATCTCCGAGCCCACGAGACC
+
AABABDAADBAA4FGGGGGDGFFFFAGECEFFHHGBGHGCGFHHHGHGFGEFGHGBFFGHHGHFGFHGHEE@EEFBEEFFEEFFGGFGHHHHGHF@CHFBGHBFHHHBEGHHHBE/EFG3GFHHGHFHFGHHFGFGE<C<BFGFDCCDEF
@M02034:409:000000000-BFKT7:1:1114:23673:24534 1:N:0:31
AAAGTCGAGGTGCCTAAAGTGGCAACCCAGACTATTCCTGCTGTTGGGGGTGTAGAGCTTCCTGTAGCCGCATG
+
BBCCCFBCDBCCGFGGBGGGGGGHHHHGGHHGHCHGFGHFHHHHHHE2AAE0E3F55AFABFGDG5FBBAG/E?
@M02034:409:000000000-BFKT7:1:1114:19535:24541 1:N:0:31
AAAGTCGAGGTGCCTAAAGTGGCAACCCAGACTGCGCCTCATGTTGGTGGTGTAGAGCTTCCTGTAGCCGCATGGCGTTCGTACTTAAATATGGAACTAACCATTCCAATTTTCGCTGTCTCTTATACACATCTCCGAGCCCACGAGACC
+
CCDCCFCCCCBBGGGGGGGFGGGHHHHGGHHGHHHGGGGGHHHHHHHFGGGGHHHHHHHHHHHHHHHHHGGEGGHHGGGGGGHHHHHHFHHHHHGHHHHHHHHHHHGHHHHHHHGGGGGGHHHHHHHHHHHHHHFGGGGGGGHGGGGGGF
@M02034:409:000000000-BFKT7:1:1114:16621:24557 1:N:0:31
AAAGTCGAGGTGCCTAAAGTGGCAACCCAGTGGGTTGGTGGTGTAGGTCTTCCTGTAGCCGCATGGCGTTCGTACTTAAATATGGAACTAACCATTCCAATTTTCGCTGTCTCTTATACACATCTCCGAGCCCACGAGACCTCTCTACAT
+
3A3>AFAA@DABCGEGFGGBG4FCAFGE2GHFHHAAAEAEEGCGFHHBADFEEGF5DAHAE0EEEHHGFGCFA21BGHEBBGGGF3DCGHEBEHHHHHGHHHGHFCGGGGHHHHHHHHHGHFHHHHHGGGGGGHGGGGGGGHHGFHHFHG
@M02034:409:000000000-BFKT7:1:1114:8779:24562 1:N:0:31
AAAGTCGAGGTGCCTAAAGTGGCAACCCAGACTCGTGGTGGTGTACTTCTTCCTGTAGCCGCATGGCGTTCGTACTTAAATATGGAACTAACCATTCCAATTTTCGCTGTCTCTTATACACATCTCCGAGCCCACGAGACCTCTCTACAT
+
ABBCAFBCCCCCGGGGGGGGGGGHHHHGGHHGCHGHHGHGGGGHHHHHHHHHHHHHGHHHGGGGGGGGFGGG?GHGHHHHHHHHHGHHHHHHHHHHHHHHHHHHHGGFFGHHGHFHHFHFHGHHHHHGGGGFGHGGCF?B?FBHGHFHBF
@M02034:409:000000000-BFKT7:1:1114:16647:24562 1:N:0:31
AAAGTCGAGGTGCCTAAAGTGGCAACCCAGACTGTTGGTGGTATTCCTCTTCCTGTAGCCGCATGGCGTTCGTACTTAAATATGGAACTAACCATTCCAATTTTCGCTGCTCTTATACACATCTCCGAGCCCACGAGACCTCTCTACATC
+
BABBAFBBBBABGGGGGGGGGGGHHHHGGHHGHHHHHHEGGEFHHHGHHHHHHHHHHHHHGGGFEHHGGGGGGBHGHEGFFHHHHFGGGHFHHHHHHHHFGHHHHGFGGGGHGHHHHGHFHHBGHFEGG?CGCCC?C?BFGFHHHHHEF<
@M02034:409:000000000-BFKT7:1:1114:8755:24565 1:N:0:31
AAAGTCGAGGTGCCTAAAGTGGCAACCCAGACTCGTGGTGGTGTAGTTGTTCCTGT
+
CBCCCFBBBBCCGGGGGGGGGGGHHHHGGHHGHFE2FFAFE2FH355D5AB5D5B5
@M02034:409:000000000-BFKT7:1:1114:20901:24569 1:N:0:31
AAAGTCGAGGTGCCTAAAGTGGCAACCCAGACTAATAAGAATGTTGGTGGTGTAGAGCTTCCTGTAGCCGCATGGCGTTCGTACTTAAATATGGAACTAACCATTCCAATTTTCGCTGTCTCTTATACACATCTCCGAGCCCACGAGACC
+
BABBBFBBBBABGGGFGGGFGGGGGHHGGHHGHHHHHHHHHHHHHHHEGGEFHGHHHHHHHHHHFHHHHGGFFGHHGGGGFFGHHHHGHHHHHGGHGHHHHFHHHHHHHHHHHHGGGGFFHHHHHHHHFHHHHHGF?DGGGFHFFFFGFF
@M02034:409:000000000-BFKT7:1:1114:9534:24569 1:N:0:31
AAAGTCGAGGTGCCTAAAGTGGCAACCCAGACTGGGTCGGGGGTTGGTGGTGTAGAGCTTCCTGTAGCCGCATGGCGTTCGTACTTAAATATGGAACTAACCATTCCAATTTTCGCTGTCTCTTATACACATCTCCGAGCCCACGAGACC
+
BABBAFBABBBBGGGEFFGFGGGHHHHGGHHGHHHHFHEGGGGEEGGEFGEFGFHFHFHHFHHHHFHHHGGEEGHFGEEFFFFGHHHHHHHHHHGGFHFFFFFHEHHHHHGHHFGGGGGGHHGHHHFDBGHFHHFGGCGGCGHGGGGGGE
@M02034:409:000000000-BFKT7:1:1114:22086:24570 1:N:0:31
AAAGTCGAGGTGCCTAAAGTGGCAACCCAGACTAGTTCTGGGGTTGGTGGTGTAGAGCTTCCTGTAGCCGCATGGCGTTCGTACTTAAATATGGAACTAACCATTCCAATTTTCGCTGTCTCTTATACACATCTCCGAGCCCACGAGACC
+
BBBBBFBBBDAAFGGFGGGBFGGHHHHGGHHGHHHHHHHHHHGGGGGFFGAABGGHHHHHHGHHGFHGHE@EFGHHGGGFEEEHHHGGHHGHGHFGHHGHGFGGHHHHHHHHHHGGGGEFFFHHHHHGFHHHHHFGECGDDFHGGGGGEF
@M02034:409:000000000-BFKT7:1:1114:9207:24577 1:N:0:31
AAAGTCGAGGTGCCTAAAGTGGCAACCCAGACTTCGTTTGGTGTTGGTGGTGTAGAGCTTCCTGTAGCCGCATGGCGTTCGTACTTAAATATGGAACTAACCATTCCAATTTTCGCTGTCTCTTATACACATCTCCGAGCCCACGAGACC
+
DCDDDFCCCCCBGGGGGGGGGGGHHHHGGHHGHFDFBFFEGHGHGHHGGGEGHHHHHHHHHHHHHHHHHGGGGGHHGGGGGGFHHHHGHHHHHHHHGHGHHHHHHHGHHHHHHGGGGGGGHGHHGHHHHHGHHHHHGDCCFGHGGGGGG=
@M02034:409:000000000-BFKT7:1:1114:25126:24582 1:N:0:31
AAAGTCGAGGTGCCTAAAGTGGCAACCCAGCTTGTTTCTGGTGTAGAGCTTCCTGTAGCCGCATGGCGTTCGTACTTAAATATGGAACTAACCATTCCAATTTTCGCTGTCTCTTATACACATCTCCGAGCCCACGAGACCTCTCTACAT
+
BABABFABBBAAGBGGFGGGGGGGGHHEFHHHHHH5FFGGHFEGFGHEF3G5BBDGFHHFAA0EEFFGFGFEEBEFGHB3F4GFH3EBFGHBGHFFFHFHHHHHHGGGGGHHFHHGHFHGHHGGGHHGCFCDGEGDGGGG/FCGHHFGFH
@M02034:409:000000000-BFKT7:1:1114:6362:24584 1:N:0:31
AAAGTCGAGGTGCCTAAAGTGGCAACCCAGACTCTGGAGCGTGTTGGTGGTGTAGAGCTTCCTGTAGCCGCATGGCGTTCGTACTTAAATATGGAACTAACCCTTCCAATTTTCGCTGTCTCTTATACACATCTCCGATCCCACG
+
BBBBBDAABD>4BGGGGFGGBDFHFHHGDGFFHHHHB5GHA2AEGCAEF?FGEHBAFFHHFGHHHEHHGE@0E11FEEEGDEBFGGBFHFEH4GHGFH33FH/FHFFGEGF4FB<EG?DFHGHHFGD22BF1CGD1C?/>?FGHC
@M02034:409:000000000-BFKT7:1:1114:14449:24607 1:N:0:31
AAAGTCGAGGTGCCTAAAGTGGCAACCCAGAATGTTGGTGGTGTAAAGCTTCCTGTAGCCGCATGGCGTTCGTACTTAAATATGGAACTAACCATTCCAATTTTCGCTGTCTCTTATACACATCTCCGAGCCCACGAGACCTCTCTACAT
+
AABB?DABBBABGGGGBFGGFGGHHHGGGHHHHHGGHHGGEGGHHHHHHHHHHHHGHHHHGGAEGHHGGGFGGFFGHHHHHFHHHHFHHHFHHGHHHHGFHHHHHCGGGEHHGGHHHGDGGGGEEG3?CFCGEHGGGGGGGHHGHHGHHF
@M02034:409:000000000-BFKT7:1:1114:14613:24609 1:N:0:31
AAAGTCGAGGTGCCTAAAGTGGCAACCCAGACTGCGAGGGGTGTAGAGCTTCCTGTAGCCGCATGGCGTTCGTACTTAAATATGGAACTAACCATTCCAATTTTCGCTGTCTCTTATCACCTCTCCGAGCCCAC
+
CCCCCFBCCCCCGGGGGGGGGGGHHHHGGGFGH33A2E2ECEGGHHHHHHHHHHHHHHHHGGGGGHHGGGGGGGHHHGHHHHHHHGHHGFGHHHHHHHHFHHHHHGGGGGHHGHHH333D2?0?2@<<>/DF/=
@M02034:409:000000000-BFKT7:1:1114:6054:24617 1:N:0:31
AAAGTCGAGGTGCCTAAAGTGGCAACCCAGACTGGGCATCAGGTTGGTGGTGTAGAGCTTCCTGTAGCCGCATGGCGTTCGTACTTAAATATGGAACTAACCATTCCAATTTTCGCTGTCTCTTATACACATCTCCGAGCCCACGAGACC
+
ABBBBFBBBBBBGGGGGGGGGGGHGHHGGHHGHGHHHGHHHHHHHHGEFGEFGHHFHHHHFEGHHHHGHGGGEFHHFFGGGG2EGHHFDGDGHHBGHHHHHHHHHHFH4GHHHGFGGGFHHHGFHEGGHGDGHHHFGC?DCEHGCGGGGA
@M02034:409:000000000-BFKT7:1:1114:5526:24617 1:N:0:31
AAAGTCGAGGTGCCTAAAGTGGCAACCCAGACTGTTGGGGGGGTAGGGCTTCCTGTAGCCGCATGGCGTTCGTACTTAAATATGGAACTAACCATTCCAATTTTCGCTGTCTCTTATACACATCTCCGAGCCCACGAGACCTCTC
+
BBBBBFBADDBBGGGGGGGFGGGHHHHG2GFFHHHHG22AE/:AAFAEEHGGGGGGGGGGDF?FGGGGGGGGDFEEFF/;BFFFFFFFFBFFFFFFFFFBFFFFFFFFFFFFFFFFFFFFFFFFFFF?@D=FFFFB-BFFEF//B
@M02034:409:000000000-BFKT7:1:1114:25847:24618 1:N:0:31
AAAGTCGAGGTGCCTAAAGTGGCAACCCAGACTACTCCGAATGTTGGTGGTGTAGAGCTTCCTGTAGCCGCATGGCGTTCGTACTTAAATATGGAACTAACCATTCCAATTTTCGCTGTCTCTTATACACATCTCCGAGCCCACGAGACC
+
ABBBBBAABBABCGGFGGGBGFFFGHHFGHHGHGGFHHEAEFHFHHHBBEBFGFHEGFHFFFHHBGGGGEAEFGHGEEGBEEGHHGGFHHBGHGEGEHFCGGFHGHGHHHHHFDE/EGGEFGGGFHHBFFFFCF3FDDG/@FGCCCCGDC
@M02034:409:000000000-BFKT7:1:1114:11653:24619 1:N:0:31
AAAGTCGAGGTGCCTAAAGTGGCAACCCAGACTGTTGGTGGTGTTGTGCTTCCTGTAGCCG
+
1>1>>3A>AD1>1BBFGFGAG1AGBFHG0E0FGEB2FHAF//BAEF0EGFF1GEFDG2B1A
@M02034:409:000000000-BFKT7:1:1114:25198:24624 1:N:0:31
AAAGTCGAGGTGCCTAAAGTGGCAACCCAGACTATGTCTTCTGTTGGTGGTGTAGAGCTTCCTGTAGCCGCATGGCGTTCGTACTTAAATATGGAACTAACCATTCCAATTTTCGCTGTCTCTTATACACATCTCCGAGCCCACGAGAC
+
CCCCCFCCCCCCGGGGGGGGGGGHHHHGGHHGH3FF5FA5GAGHFGEAE2EFF3GBGFEHFHGHHHHHHDEEEFHFGGGG1B2FFHHHFHGHHH3FGCGFEGGGHGHFHGHHF?@FGEEGFHGGGH?B43BGHGGD?//CCFHGC?C/A
@M02034:409:000000000-BFKT7:1:1114:11794:24637 1:N:0:31
AAAGTCGAGGTGCCTAAAGTGGCAACCCAGACTCAGCTTTCGGTTGGTGGTGTAGAGCTTCCTGTAGCCGCATGGCGTTCGTACTTAAATATGGAACTAACCATTCCAATTTTCGCTGTCTCTTATACACATCTCCGAGCCCACGAGACC
+
AABABFBBB@ABCGGFFGGGGGGHHHHGGHHGHHHHHHGHHGGGGGGGFGEEHHHHHGHHHGHGFHHGHGFEFGGHGGGGGGHHHHHGHHDGHH@EBFF3EG3GGHFFHHHHHDFGGGFGHHHHHHGGGFDGHGFGDCCDGGHECCCDGE
@M02034:409:000000000-BFKT7:1:1114:15895:24649 1:N:0:31
AAAGTCGAGGTGCCTAAAGTGGCAACCCAGACTTTTA
+
BABBAFBADBBBGGGGGGGGGGGHHHHGGHHGH5555
@M02034:409:000000000-BFKT7:1:1114:15913:24653 1:N:0:31
AAAGTCGAGGTGCCTAAAGTGGCAACCCAGACTGTGGCGGGGG
+
CBCCCFBCCCCBGGGGGGGGGGGHHHHGGHHGHC3FB2AA00>
@M02034:409:000000000-BFKT7:1:1114:17289:24668 1:N:0:31
AAAGTCGAGGTGCCTAAAGTGGCAACCCAGACTCTGGGTGGTGTACTGCTTCCTGTAGCCGCATGGCGTTCGTACTTAAATATGGAACTAACCATTCCAATTTTCGCTGTCTCTTATACACATCTCCGAGCCCACGAGACCTCTCTACAT
+
CCCCCFCCCCCCGGGGFGGGGGGHHHHGGHHGHHHHHHHGGGGHHHHHHHHHHHHHHHHHGGGGGHHGGGGGGFFGHGGGGHHHHHHHHHHHHHHHHHHEGHHHHGGGGGHHHHHHHHHHGFGHFHHFCGGGGFFGGGCDGHHHHHGHHG
@M02034:409:000000000-BFKT7:1:1114:19545:24678 1:N:0:31
AAAGTCGAGGTGCCTAAAGTGGCAACCCAGACTTGGTTTCTGGTTGGTGGTGTAGAGCTTCCTGTAGCCGCATGGCGTTCGTACTTAAATATGGAACTAACCATTCCAATTTTCGCTGTCTCTTATACACATCTCCGAGCCCACGAGACC
+
AA1>AFAA1AAA1GBGFGG3B1AA1FG?AF0FHHHHBFGHHGG1EECGFE/FGGHFBHDFFGHFGGHHGGEGGGHHGCGGCG0EFDFDHG2GHG1FCFBCGFGBEHGEFGHHHH@EGG<12GFHHHFDGHGHFGBGG?CCCEGGG/<EAG
@M02034:409:000000000-BFKT7:1:1114:17876:24684 1:N:0:31
AAAGTCGAGGTGCCTAAAGTGGCAACCCAGACTTCGACGAGTGTTGGTGGTGTAGAGCTTCCTGTAGCCGCATGGCGTTCGTACTTAAATATGGAACTAACCATTCCAATTTTCGCTGTCTCTTATACACATCTCCGAGCCCACGAGAC
+
BCCCCFCCCCCCGGGGGGGGGGGHHHHGGHHGHHHGHGGGGGHHHHHEFGGGHHHHHHHHHHHHHGHHHGGEEGHHGGGGGFGHHHHHHHFHHHFGFHHHHHFHHHHFHGHHHGGGGGGGHGHHHHHFHHHHHHGHG?CCGFHGG?FGD
@M02034:409:000000000-BFKT7:1:1114:14527:24690 1:N:0:31
AAAGTCGAGGTGCCTAAAGTGGCAACCTAGAATGTTGGTGGTTTGGAGCTTCCTGTAGCCGCATGGCGTTCGTACTTAAATATGGAACTAACCATTCCAATTTTCGCTGTCTCTTATACACATCTCCGAGCCCACGAGACCTCTCTACAT
+
CCCCBFCCCCABGGGGGGGGGGGHHGHHGHHHHHHHHHEFGGGHGGHHHHHHHHHHHHHGGEFGGHHGGGGGGGHHHHHHHHHHGFFGGGHHHHHHHHHHHHHHGGGGGGHHHHHHHHHHHFGGHHGG?BFGGHGFFGFFGHHHHHHHHH
@M02034:409:000000000-BFKT7:1:1114:25754:24697 1:N:0:31
AAAGTCGAGGTGCCTAAAGTGGCAACCCAGACTTCGAATCCTGTTGGTGGTGTAGAGCTTCCTGTAGCCGCATGGCGTTCGTACTTAAATATGGAACTAACCATTCCAATTTTCGCTGTCTCTTATACACATCTCCGAGCCCACGAGAC
+
BABBAFBADDABGGGGGGGGGGGHGHHAFHHGH5EFHGH?3DFDFGEGGGGAFGFEHHHHGGHEGGHGGGE>EEHEEECFFGEHHGHHFHHHGFBFGHHGGFHHFHFFHHHHHFG?E?FFGFGGHHGHGFFHHGFHC@/CFFHGCCCAD
@M02034:409:000000000-BFKT7:1:1114:23074:24701 1:N:0:31
AAAGTCGAGGTGCCTAAAGTGGCAACCCAGACTGCGGGTGGGGTTGGTGGTGTAGAGCTTCCTGTAGCCGCATGGCGTTCGTACTTAAATATGGAACTAACCATTCCAATTTTCGCTGTCTCTTATACACATCTCCGAGCCCACGAGACC
+
AAAAAFABBBAA4FGGGGGGGGGHHEHCGFHFHHHGGGEGGGGGGCGAFDEFGDGGHGHHHGHFGFHHHGGEEEHFFEGFEF2GHHFBHFFHHH3DBGBFGGFHHHFFHHHHGFD?EGEGHHHHGHEDDGDHHHFBEGGCFFHFGGGGGG
@M02034:409:000000000-BFKT7:1:1114:6960:24713 1:N:0:31
AAAGTCGAGGTGCCTAAAGTGGCAACCCAGCGGGTTGGTGGTGGGGAGCTTCCTGTAGCCGCATGGCGTTCGTACTTAAATATGGAACTAACCATTCCAATTTTCGCTGTCTCTTATACACATTCCGAGCCCAC
+
BCCCCFCCCBBCGGGGGGGGGGGHHHHGGGGFCEFFGFFGGFGE00FEEFHHHHHHGGHHEEEEGHHGEEGEFEGFHGHFGGHHH3FGHGGBGFGHHHGHGGHHHFGGGGHHHFHFHFHBFGHB2>C?//<FHA
@M02034:409:000000000-BFKT7:1:1114:23395:24713 1:N:0:31
AAAGTCGAGGTGCCTAAAGTGGCAACCCAGTCGAAGGGTGGTGTAGAGCTTCCTGTAGCCGCATGGCGTTCGTACTTAAATATGGAACTAACCATTCCAATTTTCGCTGTCTCTTATACACATCTCCGAGCCCACGAGACCTCTCTACAT
+
A?BABFBBBBBBGGGGFGGFGGGHHHHGGHGHGGGGGGHGGGGHHGHHHHHGHHGHHHHHGEEEGHGGGGGGEEGGHHHGGGHHHBFGGGGHHHHHHHHGGGHHHGGGGGHHGHHHHHHEHGFFGHFFCC?CGHFFGGGFGHHHHHHHHG
@M02034:409:000000000-BFKT7:1:1114:14010:24721 1:N:0:31
AAAGTCGAGGTGCCTAAAGTGGCAACCCAGACTAAGGGTGGTGTAAATCTTCCTGTAGCCGCATGGCGTTCGTACTTAAATATGGAACTAACCATTCCAATTTTCGCTGTCTCTTATACACATCTCCGAGCCCACGAGACCTCTCTACAT
+
CCCCCFCCCCBCGGGGGGGGGGGHHHHGGHFAFF3AG2FFGGGHHFHHHHHHHHHHHHHHGGEGGHHGGGGGGGHGHHHGGHHHHGHHHHHHHHHHHHHHHHHHHGGGGGHHHHHHHHHHHFHHHHGGGGGGGHGGGGFGFFHGFG1DGH
@M02034:409:000000000-BFKT7:1:1114:6616:24722 1:N:0:31
AAAGTCGAGGTGCCTAAAGTGGCAACCCAGACTAATGAGTATGTTGGTGGTGTAGAGCTTCCTGTAGCCGCATGGCGTTCGTACTTAAATATGGAACTAACCATTCCAATTTTCGCTGTCTCTTATACACATCTCCGAGCCCACGAGACC
+
CCCCCFCCCCCCGGGGGGGGGGGGHHHGGHHGHGHHHHGDFFGGHHHEFGGGHGHFHHHHHHHHHHHHHGGEEGHCFGGGGGHHHHHHHHHHHFBDFHGHHFFHHGHEHHHHHFGGGGGHHHHHHHGGHHHHHHHHFC?CGEEFGCCDGE
@M02034:409:000000000-BFKT7:1:1114:15627:24723 1:N:0:31
AAAGTCGAGGTGCCTAAAGTGGCAACCCAGGTGGTTGGTGGTGTATGTCTTCCTGTAGCCGCATGGCGTTCGTACTTAAATATGGAACTAACCATTCCAATTTTCGCTGTCTCTTATACACATCTCCGAGCCCACGAGACCTCTCTACAT
+
CCCCCFCBBCBCGGGGGGGGGGGHHHHGGHGHHGGGGGGGGGGHHHHHHHHHHHHHHHHHGGEGGHHGGGGGGHHHHHHHGFHHGFGGHHHHHHHHHHFHHHHHHGGGGGHHHGHHGFHGHHGGHHGGFGGGGHGGCGGGGHHHGHHHHG
@M02034:409:000000000-BFKT7:1:1114:6197:24729 1:N:0:31
AAAGTCGAGGTGCCTAAAGTGGCAACCCAGACTCAGGCGTCGGTTGGTGGTGTAGAGCTTCCTGTAGCCGCATGGCGTTCGTACTTAAATATGGAACTAACCATTCCAATTTTCGCTGTCTCTTATACACATCTCCGAGCCCACGAGACC
+
CBBBCFCCCCCCGGGGGGGFGGGHHHHGGHHGHH3CHFF2A2EFFGGGFEFFGHHHHGHHHHHHHHHHHGGEEGHHGGFGFFGHHHGFFHHGHHGHFHHHHFGHHHFEGGHGHGGGGGGHHHHGHHFHFFGGHHFFGCCCGEHGGCCDGC
@M02034:409:000000000-BFKT7:1:1114:6178:24738 1:N:0:31
AAAGTCGAGGTGCCTAAAGTGGCAACCCAGACTCCTGATCATGTTGGTGGTGTAGAGCTTCCTGTAGCCGCATGGCGTTCGTACTTAAATATGGAACTAACCATTCCAATTTTCGCTGTCTCTTATACACATCTCCGAGCCCACGAGACC
+
ABCBBFBCCCCCGGGGGGGGGGGHHHHGGHHGHHHHHHHHHHHHHHHGGGEFHHHHHHHHHHHHHGHHHGGEEGHGGGGFFGHHHHFGGGFHHHGHHHGFHHHHHHHHGGHHHHGEGGGHHHHHGHFHGFGHHHGGDGCCDGHGGGGGGE
@M02034:409:000000000-BFKT7:1:1114:7558:24741 1:N:0:31
AAAGTCGAGGTGCCTAGAGTGGCAACCCAGACTCAGGGGATGGTTGGTGGTGTAGAGCTTCCTGTAGCCGCATGGCGTTCGTACTTAAATATGGAACTAACCATTCCAATTTTCGCTGTCTCTTATACACATCTCCGAGCCCACGAGACC
+
BBBAAFAA?@AAGGGB4BGGGGGFFFGGFGAFHHHFHF2AEFGHGAEFFEECGHHHHEHFHHHBHGHHHGGGFFFHG1>FGG2FFHFBFHFFF3FHGHEHHGB?FGHHHEHHHHGGGAEHFGGHDGFHHE2FCGBGFD/BCFHG/DCGGC
@M02034:409:000000000-BFKT7:1:1114:12563:24751 1:N:0:31
AAAGTCGAGGTGCCTAAAGTGGCAACCCAGACTGTTGAGGGTGTAACGCTTCCTGTAGCCGCATGGCGTTCGTTCTTAAATATGGAACTAACCATTCCAATTTTCGCTGTCTCTTATACCCATCTCCGAGCCCACGAGACCTCTCTACAT
+
BBBBBFBADDAAGGGGG4EGGGGHGHGGGHCGHFFFEHHFEFGGGEBE0AFEGDGGBFEHA0A1EFF0?>FGG31FGE4BB4F@33B@B3F31@BBG4FGGHHHHEDGGGBFDFFFGEB433B3B11<?C/<F/FB?CEGGHGBFFHGHH
@M02034:409:000000000-BFKT7:1:1114:20233:24772 1:N:0:31
AAAGTCGAGGTGCCTAAAGTGGCAACCCAGACTAAGCCGAATGTTGGTGGTGTAGAGCTTCCTGTAGCCGCATGGCGTTCGTACTTAAATATGGAACTAACCATTCCAATTTTCGCTGTCTCTTATACACATCTCCGAGCCCACGAGACC
+
CCCCCFBBCBCCGGGGGGGFGGGHGHHGGHHGHHHGHHGGGFHGHHHEFFEGHHHHHHHHHHHHHHHGHGGEFGHHGGGGGGHHHHHHHHHHHHHGHHHHHHHHHHHHHHHHHHGGGGGHHHHHHHHHFFHHHH3FDFGGGGHGGGGFGF
@M02034:409:000000000-BFKT7:1:1114:14984:24784 1:N:0:31
AAAGTCGAGGTGCCTAAAGTGGCAACCCAGACTCAGGGTCAGGTTGGTGGTGTAGAGC
+
DDDDCFDCCDABGGGGGGGGGGGHHHHGGHEFH333FGH32BFFEGA2AAEAA3D555
@M02034:409:000000000-BFKT7:1:1114:7110:24810 1:N:0:31
AAAGTCGAGGTGCCTAAAGTGGCAACCCAGACTCCGGAGCATGTTGGGGGTGTAGAGCTTCCTGTAGCCGCATGGCGTTCGTACTTAAATATGGAACTAACCATTCCAATTTTCGCTGTCTCTTATACACATCTCCG
+
AAABAFA@A?AAGFGGGGCGBGDFGHHFGAEAGFHGGDEEHHHHFHH0AEEGGGHFGFGGDHHHGBGHHEEGGGHHGEEGG/BFGGHGHGFFGBD3GGFFHFFBDFFF2BGHFDDFFFDGFFDGFHHEDGFGHHHE?
@M02034:409:000000000-BFKT7:1:1114:9027:24810 1:N:0:31
AAAGTCGAGGTGCCTAAAGTGGCAACCCAGACTGTTTCGGGGGTAGAGCTTCCTGTAGCCGCATGGCGTTCGTACTTAAATATGGAACTAACCATTCCAATTTTCGCTGTCTCTTATACACATCTCCGAGCCCACGAGACCTCTCTACAT
+
AABB3DABBBBAGGGGGGGFGGGHHHHGFHHGHHHGHHGGGGGGGGHHHHHHHHHHHHHHGGGGGHHGEGGFGHHHHFHHHHHHGDFHHFHHGGHHHHGBGHHHEDGGGFHHGHHGHFHHHHHHHHHGDDGGGGGGG?DGGEHHEHEFHG
@M02034:409:000000000-BFKT7:1:1114:14715:24817 1:N:0:31
AAAGTCGAGGTGCCTAAAGTGGCAACCCAGACTATGCCTCAGGTTGGTGGTGTAGAGCTTCCTGTAGCCGCATGGCGTTCGTACTTAAATATGGAACTAACCATTCCAATTTTCGCTGTCTCTTATACACATCTCCGAGCCCACGAGACC
+
CCDDCFCCCCBCGGGGGGGGGGGHHHHGGHHGHF5GEEFHAGHHHHGGGGGGHHHHGHHHHHHHHHHHHGGEEGHHGFGGGGHHHHHHHHHHHHGFHHFHHHHHHHGHHHHHHHGGGGFFHGHHHHFHHHHHHHGHGGGGGGHGGFGGGE
@M02034:409:000000000-BFKT7:1:1114:16806:24818 1:N:0:31
AAAGTCGAGGTGCCTAAAGTGGCAACCCAGACTGATAATAAGGTTGGTGGTGTAGAGCTTCCTGTAGCCGCATGGCGTTCGTACTTAAATATGGAACTAACCATTCCAATTTTCGCTGTCTCTTATACACATCTCCGAGCCCACGAGAC
+
BABABF@>DB2AFGGG4AFGGGGHFHHGGHGGHH3GFGHHDFHFFGGEFFEFHHHFHHHHHFHHGGHHGGGCEGHHGEEGGE?CHHGFFGFFHHBBGFFGCHHHHHHHHGDGHGEFGDEGHFFHHHHHFGHHHFB1EC?D@FHGC@//C
@M02034:409:000000000-BFKT7:1:1114:15733:24823 1:N:0:31
AAAGTCGAGGTGCCTAAAGTGGCAACCCAGACTCATCAGAATGTTGGTGGTGTAGAGCTTCCTGTAGCCGCATGGCGTTCGTACTTAAATATGGAACTAACCATTCCAATTTTCGCTGTCTCTTATACACATCTCCGAGCCCACGAGACC
+
CCCCCFCCCCCCGGGGGGGFGGGHHHHGGHHGHHCGFDGF5DGBFFHGGD2AGGHGHHHHFHHHHHHFHFEAE?HFGEGAAF2BFG4FGG4BGH33FEGHE?FFHHB4D?DDGF@/?<EGGFHHFHHF4FGFHFGHD/DFGGGFC<@/<F
@M02034:409:000000000-BFKT7:1:1114:9017:24825 1:N:0:31
AAAGTCGAGGTGCCTAAAGTGGCAACCCAGACTGTTTCGGGGGTAGAGCTTCCTGTAGCCGCATGGCGTTCGTACTTAAATATGGAACTAACCATTCCAATTTTCGCTGTCTCTTATACACATCTCCGAGCCCACGAGACCTCTCTACAT
+
CCCCCFCBCCABGGGGGGGGGGGHHHHGGHHGHHHHHHGGGGGGDGGHBHHFHHHHGHHGFGEFEHGEEFGGGBEGHFGFGHHHH3FGH?FGFGGFGFHHHHHHGGGGGGHHHHGGHHFGHHGBGFDGFG@DGEGGGGGGGHHHFHHHHD
@M02034:409:000000000-BFKT7:1:1114:20527:24827 1:N:0:31
AAAGTCGAGGTGCCTAAAGTGGCAACCCAGACTTCTGGTGGTGTACATCTTCCTGTAGCCGCATGGCGTTCGTACTTAAATATGGAACTAACCATTCCAATTTTCGCTGTCTCTTATACACATCTCCGAGCCCACGAGACCTCTCTACAT
+
BBBCBFCCCCBAGGGFGGGGGGGFHGCEFHGGHHHHHHHHGGGHHHHHHHHGGHHHHHGHGEEGEHGGAFFGBGAFHHFEGHHHHFFHHGGHHHHHGGHFGHHHHGGGGFGHGGHHHHFFGFHEGGFD>BCFGGFDCFGD/FGGHHHFH?
@M02034:409:000000000-BFKT7:1:1114:22999:24829 1:N:0:31
AAAGTCGAGGTGCCTAAAGTGGCAACCCAGACTAAGGGTTGGGTAGAGCTTCCTGTAGCCGCATGGCGTTCGTACTTAAATATGGAACTAACCATTCCAATTTTCGCTGTCTCTTATACACATCTCCGAGCC
+
A@AABFAADBBBGGGGGGGFFGGHHHHGGHHGHBAFGGGHEGGAFFBBFHHHHHHHHHHHGFEEGHHGEGGGEBGGHGGFGHHHH3BG3FBFHHGHGHFFGHHHEEEGGGHHHHHHH444BGGFGF2BB/DC
@M02034:409:000000000-BFKT7:1:1114:23860:24830 1:N:0:31
AAAGTCGAGGTGCCTAAAGTGGCAACCCAGACTGGTAATCCTGTTGGTGGTGTAGAGCTTCCTGTAGCCGCATGGCGTTCGTACTTAAATATGGAACTAACCATTCCAATTTTCGCTGTCTCTTATACACATCTCCGAGCCCACGAGACC
+
CCCBBFCCCCCCGGGGGGGGGGGHHHHGGHHGHBAGFHBFF5GG5GHEFAGGHFHFHDHHFHHG5FGFFFG0EEGAEEFGEEEGFHGHFHHHHH3DFGHHBF3FFFFBFGGHH4>/EFEFHBFGFEF4FGFGGHHBG?DFGF/FC@/ADF
@M02034:409:000000000-BFKT7:1:1114:13074:24831 1:N:0:31
AAAGTCGAGGTGCCTAAAGTGGCAACCCAGACTTCTTCGCAGGTTGGTGGTGTAGAGC
+
BCCCCFABCCBCGGGGGGGGGGGHHHHGGHHGHH5F55A22AE2BGFA11E113D555
@M02034:409:000000000-BFKT7:1:1114:20513:24840 1:N:0:31
AAAGTCGAGGTGCCTAAAGTGGCAACCCAGACTCAGAAGACGGTTGGTGGTGTAGAGCTTCCTGTAGCCGCATGGCGTTCGTACTTAAATATGGAACTAACCATTCCAATTTTCGCTGTCTCTTATACACATCTCCGAGCCCACGAGACC
+
CDDDBFCCCCBCGGGGGGGGGGGHHHHGGHHGHHHBGGHFFFGGGEGGFGGEFDF5FDBGEGHHFDFFGGG0BEHFFGFEFGFCGHHHHHHHHG3DGHHHFEGGHDGFBGFHHFEGGGFHFHGHGG?BFGHHHFGBA>BGGE=CCFGDGC
@M02034:409:000000000-BFKT7:1:1114:6486:24842 1:N:0:31
AAAGTCGAGGTGCCTAAAGTGGCAACCCAGACTAGTGCGGCTGTTGGTGGTGTAGAGCTTCCTGTAGCCGCATGGCGTTCGTACTTAAATATGGAACTAACCATTCCAATTTTCGCTGTCTCTTATACACATCTCAGAGCCCACGAGACT
+
CCCCCFCCBCBBGGGGGGGGGGGHHHHGGHHGGHEEGGGGGGGHGHHAFFGGGGGHHHFHGHHHHFHHHGGEGFHFG>EGGE2FEHHFHHHHH33?FCGFFGHHHHHFHHHHHFEGEDA2GFHHHHD?GB2GGHHDHD2@GFGGGGGDDF
@M02034:409:000000000-BFKT7:1:1114:13771:24844 1:N:0:31
AAAGTCGAGGTGCCTAAAGTGGCAACCCAGACTCCTCCGAATGTTGGTGGTGTAGAGCTTCCTGTAGCCGCATGGCGTTCGTACTTAAATATGGTACTAACTATTCCAATTTTCGCTGTCTCTTATACACATCTCCGAGCCCACGAGACC
+
CCCCCFCCCCCCGGGGGGGGGGGHHHHGGHA2G33F23A22BFG5G2F11EEAAG5AAAB5FFFAAF5ABE0EEA1>?/?E?2?1BF33BGDBB44BFGHB34D4BF44D?FF4/<E<?3?BDB44?BDF22FGH2A</@D/?<AFC//?
@M02034:409:000000000-BFKT7:1:1114:18890:24855 1:N:0:31
AAAGTCGAGGTGCCTAAAGTGGCAACCCAGACTAATAATACGGTTGGTGGTGTAGAGCTTCCTGTAGCCGCATGGCGTTCGTACTTAAATATGGAACTAACCATTCCAATTTTCGCTGTCTCTTATACACATCTCCGAGCCCACGAGACC
+
BBBBBFAABB>AFGGGGGGGGGGFHHHGGGHFHHGHHHHHHHGHGGGFGFEFHHHHHHHHHHHHHHHHHGGEEFHHGEFEEE2?GHGFHHFFFHBFGHHHGHGHHHFGHHHHHHGGGGGFHHFGHHDBBBGHHHGDECGGGGHGGGGG/?
@M02034:409:000000000-BFKT7:1:1114:16068:24859 1:N:0:31
AAAGTCGAGGTGCCTAAAGTGGCAACCCAGACTAATCATAAGGTTGGTGGTGTAGAGCTTCCTGTAGCCGCATGGCGTTCGTACTTAAATATGGAACTAACCATTCCAATTTTCGCTGTCTCTTATACACATCTCCGAGCCCACGAGACC
+
ABBBBFBBBBAAGGGGGGGGGGGHGGHFGFGGHBFFGHGFBHHHHHGGGGGFHFHFFHHHFHHHHGGFHGF@EGHHGGGEFGFEHHD3BFGHHGBGHHBEFGGGHEFBGHGHHGCEEEGHHHHHHG4BFBBCHHHHG/CC@FHFG/@?AF
@M02034:409:000000000-BFKT7:1:1114:19864:24860 1:N:0:31
AAAGTCGAGGTGCCTAAAGTGGCAACCCAGACTCCTACTACTGTTGGTGGTGTAGAGCTTCCTGTAGCCGCATGGCGTTCGTACTTAAATATGGAACTAACCATTCCAATTTTCGCTGTCTCTTATACACATCTCCGAGCCCACGAGACC
+
BBBBBFAA?DAAFGGGGFE6FFGCHGHGGHHGHHHHHHHGGHHHHHGGGGEFGFHHGHHHHHHGFFHHFEEEGGHHGGGGEEFEGGFGHHHHHHHFEGFFGH3GHHFH4FGHHFGGGGGFHHHHHHGGDFFHHG3F/@?@FEHECFFCDC
@M02034:409:000000000-BFKT7:1:1114:10310:24868 1:N:0:31
AAAGTCGAGGTGCCTAAAGTGGCAACCCAGACTC
+
BAABAFBBBBABGFGFGFGGGGGHHHGGGHGFHH
@M02034:409:000000000-BFKT7:1:1114:21995:24871 1:N:0:31
AAAGTCGAGGTGCCTAAAGTGGCAACCCAGTATGTTGTTGGTGTAGAGCTTCCTGTAGCCGCATGGCGTTCGTACTTAAATATGGAACTAACCATTCCAATTTTCGCTGTCTCTTATACACATCTCCGAGCCCACGAGACCTCTCTACAT
+
A3AB>BAA?AA4BGGFGGGGGGGHHHHGAGGDGHHHHHFGEGGHHHHHHGHHHHHHHHHHGGGGAFFEGGGGGGHHFHH3FHHBHHHHHHHFHHHHHHHHHHHHHGGGGGHHHHHHHHHFHHGFHHHAECDGGGFGGGGGGHGHHHHHFF
@M02034:409:000000000-BFKT7:1:1114:20579:24872 1:N:0:31
AAAGTCGAGGTGCCTAAAGTGGCAACCCAGACTAATAATCATGTTGGTGGTGTAGAGCTTCCTGTAGCCGCATGGCGTTC
+
AAAAAD1>A?AAGGGAFBA3AGFHHHHEE00BGB1DA2D21D1DGBAEC?AFHFHFDEFGHCGGF2BGG/A/B?FF/?>>
@M02034:409:000000000-BFKT7:1:1114:12800:24873 1:N:0:31
AAAGTCGAGGTGCCTAAAGTGGCAACCCAGACTAAGGAGGG
+
A3ABBFBBADBBGGGGGGGGGGGHHHHGGHHGHDF3F3BEA
@M02034:409:000000000-BFKT7:1:1114:21670:24875 1:N:0:31
AAAGTCGAGGTGCCTAAAGTGGCAACCCAGACTGGGGTGGGGGTTGGTGGTGTAGAGCTTCCTGTAGCCGCATGGCGTTCGTACTTAAATATGGAACTAACCATTCCAATTTTCGCTGTCTCTTATACACATCTCCGAGCCCACGAGACC
+
BBCCAFBABCCBGGGGGGGGGGGHHHHGGHHGHHHHG2AEFGGEGGGGFGGFGHFHHGHGHHHHHHHHHGGEFFHHGGGGGGHHHHHHHHHHHHHHGFFFGHFHHHEGHGFHHFDGGGGHHHHHHHGFGHEHHG1<D@C@CEHGDFGGFE
@M02034:409:000000000-BFKT7:1:1114:11567:24878 1:N:0:31
AAAGTCGAGGTGCCTAAAGTGGCAACCCAGACGGTTGGTGGTGTAAATCTTCCTGTAGCCGCATGGCGTTCGTACTTAAATATGGAACTAACCATTCCAATTTTCGCTGTCTCTTATACACATCTCCGAGCCCACGAGACCTCTCTACAT
+
BBBBBFBBBBABGGGGGGGGGGGHGHHGGHHGGGGGGGGGGGGHHHHHHHHHHHHHHHHHGGFGGHGGGGGGGHHGHGHGHGHHHFGHHHHHHHGHHHHHHHHHHGFGGGHHHHHGHHHFHHFGGHFGGGGGGHGGGGGGGGHHHHHHHG
@M02034:409:000000000-BFKT7:1:1114:15007:24881 1:N:0:31
AAAGTCGAGGTGCCTAAAGTGGCAACCCAGACTCATAATAATGTTGGGGGTGTAGAGC
+
CCCCCFCCDBBBGGGGGGGGGGGHHHHGGHHGHHFFD5F5AFHHFHA2A0AAA3D5B5
@M02034:409:000000000-BFKT7:1:1114:22535:24887 1:N:0:31
AAAGTCGAGGTGCCTAAAGTGGCAACCCAGACTGTTCCGGGTGATGAGCTTCCTGTAGCCGCATGGCGTTCGTACTTAAATATGGAACTAACCATTCCAATTTTCGCTGTCTCTTATACACATCTCCGAGCCCACGAGACCTCTCTACAT
+
A@AAAFABCDAAGGGGFFGFFFGHHHHGGHHGHHHHHHGGGGGHHHFFFHHHHHHHHHGHGGGGGHGGGCFDGHEGHFGDFDGFG3FGGEGEHGHHHFFFFFFHHGFGGGGHHHHHHFHGHGGCGFHGCCGGGCFC?//CEHHHG1DHHG
@M02034:409:000000000-BFKT7:1:1114:16228:24888 1:N:0:31
AAAGTCGAGGTGCCTAAAGTGGCAACCCAGGCGGTTGGTGGTGTACTGCTTCCTGTAGCCGCATGGCGTTCGTACTTAAATATGGAACTAACCATTCCAATTTTCGCTGTCTCTTATACACATCTCCGAGCCCACGAGACCTCTCTACAT
+
CCCCCFCCCCBBGGGGGGGGGGGHHHHGGGGHGGGGGGEGGGGGHHHGHHHHHHHFFHHHGGEEGHGEEGGGEBFFHDFGHFHHH3FGHFHHHHHHFHFHHHHHBEEGGGHHGHHHHHHHFHF2GFFD?DCGGHGCDCCAFHGGHHHHHG
@M02034:409:000000000-BFKT7:1:1114:21656:24890 1:N:0:31
AAAGTCGAGGTGCCTAAAGTGGCAACCCAGACTGGGGTGGGGGTTGGGGGTGTAGAGCTTCCTGTAGCCGCATGGCGTTCG
+
ABBBBFBBBBAAFGGGGFGGGGGHHHHCGE2AGGD2E2AAE?EEEG?0>>EE>3F@@4BF3B3@34F4?EE/EEG0E/</?
@M02034:409:000000000-BFKT7:1:1114:21998:24891 1:N:0:31
AAAGTCGAGGTGCCTAAAGTGGCAACCCAGTATGTTGTTGGTGTAGAGCTTCCTGTAGCCGCATGGCGTTCGTACTTAAATATGGAACTAACCATTCCAATTTTCGCTGTCTCTTATACACATCTCCGAGCCCACGAGACCTCTCTACAT
+
BAABBFBBBB>AGGGGGGGGGGGHHHHGGGGHHHFGHHHHHGGHGHHHHGHDGHHFGHHFFGEGEHGGGGGGGEFGHGGHGHHFH3BFCGHHHHGGH4FGGGHFHEEGGFHHHHHGHHHGGHGGHHFGFGGGGEFBFCGGGHFHGHHHHF
@M02034:409:000000000-BFKT7:1:1114:22518:24895 1:N:0:31
AAAGTCGAGGTGCCTAAAGTGGCAACCCAGACTGTTCCGGGTGATGAGCTTCCTGTAGCCGCATGGCGTTCGTACTTAAATATGGAACTAACCATTCCAATTTTCGCTGTCTCTTATACACATCTCCGAGCCCACGAGACCTCTCTACAT
+
CCCCCFCBCCAAGGGGGGGGGGGHHHHGGHHGHHHHHHGGGGGHHHHHHHHHHHHHHHHHGFFGGHHGGGGGGBGGHFHHHHHHHBFGHGGHHHHHHHHHHHHHHGGGGGHHHHHHHHHGHFHHHGHG?DGGGHGGGGD/CGHGHHBDG?
@M02034:409:000000000-BFKT7:1:1114:13928:24896 1:N:0:31
AAAGTCGAGGTGCCTAAAGTGGCAACCCAGACTAATAAGAATGTTGGTGGTGTAGAGCTTCCTGTAGCCGCATGGCGTTCGTACTTAAATATGGAACTAACCATTCCAATTTTCGCTGTCTCTTATACACATCTCCGAGCCCACGAGACC
+
AAAAAFBBBBBAGGGGGGGGGGGHHHHGGHHGHHHHGFHHBFFHHHHGGGEFHHHGHHHHHHHHHHHGHGGEEGHHGEGGGFHHHHDBGHFHHHGHHGHHHHHHHGHGHHHHHHGGGGGHHHHHHHGHFCFHHHHHGGCGGEHGGCCDEC
@M02034:409:000000000-BFKT7:1:1114:18225:24904 1:N:0:31
AAAGTCGAGGTGCCTAAAGTGGCAACCCAGACTCCGAATTCGGTTGGTGGTGTAGAGCTTCCTGTAGCCGCATGGCGTTCGTACTTAAATATGGAACTAACCTTTCCAATTTTCGCTGTCTCTTATACACATCTCCGAGCCCACGAGAC
+
AABAAFBABBAAGGFFGFGDGCGHHHFFFHHGHHFEEEFHDCGFGGGBF1BFHFDHGGGHHHHHHHHHHGC0BEG1E>E1EFGEHHH33GB@GF?B?GHHGA3BGHEGFGHHHFEEEDGHHHGGFGDFGF2?FG2FE/D/C/CFC/AED
@M02034:409:000000000-BFKT7:1:1114:20497:24913 1:N:0:31
AAAGTCGAGGTGCCTAAAGTGGCAACCCAGACTAAGGGTGGTAAGGAGCTTCCTGTAGCCGCATGGCGTTCGTACTTAAATATGGAACTAACCATTCCAATTTTCGCTGTCTCTTATACACATCTCCGAGCCCACGAGACC
+
BBBBBFBBBBABGGGGGGGGGGGHFHHGGHHGFFHBFHGFGG55BGHGGFHFFHHHHHHFF?EEGHHGGGGGEFEGHBGGGFHGHBGEHFGHGFGHHHGHFHGHHGGGGGHHHHHHHHHHHHHHHHHGDGGGGHGGGGEGG
@M02034:409:000000000-BFKT7:1:1114:16532:24916 1:N:0:31
AAAGTCGAGGTGCCTAAAGTGGCAACCCAGACTAATCAGAATGTTG
+
CBCCCFCCCCBCGGGFGGGGGGGHHHHGGHHGH3BF35B3BDG5DG
@M02034:409:000000000-BFKT7:1:1114:10296:24935 1:N:0:31
AAAGTCGAGGTGCCTAAAGTGGCAACCCAGACTGGGAAGAATGTTGGTGGTGTAGAGCTTCCTGTAGCCGCATGGCGTTCGTACTTAAATATGGAACTAACCATTCCAATTTTCGCTGTCTCTTATACACATCTCCGAGCCCACGAGACC
+
CCCCBFCCCCBCGGGGGGGGGGGHHHHGGHHGHHFDGFEGHHHHHHHAFGGFGHHHGFHHGHHHHFHHHGGEEGHGGEGGGGFHHHFFGHHGHGFFHHFHBGEGHEHHGHHGHGEFGFEHHGHGHGGBFF2GGHGHG?CGGFHFGFC/?F
@M02034:409:000000000-BFKT7:1:1114:25445:24938 1:N:0:31
AAAGTCGAGGTGCCTAAAGTGGCAACCCAGACTAATAAGTCTGTTGGTGGTGTAGAGCTTCCTGTAGCCGCATGGCGTTCGTACTTAAATATGGAACTAACCATTCCAATTTTCGCTGTCTCTTATACACATCTCCGAGCCCACGAGACC
+
AAAAAFBBBBBBGGGGGGGGGGGGGHHEFHHFHHHHHHHGHHHHHHHGFGEFHHHFHHHHHHHFGHHHHGGGGGHHGGGGEFGHHHHHHHHHGHGGFFHHHHHHHHHHGHHHHHGGGGGHHHHHHHHHGFHHHHFFD?CGGGHGGGGGGF
@M02034:409:000000000-BFKT7:1:1114:7548:24943 1:N:0:31
AAAGTCGAGGTGCCTAAAGTGGCAACCCAGCAGGTTGGTGGGGTAGAGCTTCCTGTAGCCGCATGGCGTTCGTACTTAAATATGGAACTAACCATTCCAATTTTCGCTGTCTCTTATACACATCTCCG
+
AABA>BA?DBABGGG5FEGGGFGHHHHFGDHHHHHHHGEFFGGEEGFGGHHHGHHHGFHGEG?EGHGGG?EFG2?FHHHHHFGFH33FHFEHH3FGHFG4BFFEB>AEEEGHEGFFFB3BGDF2FD2C
@M02034:409:000000000-BFKT7:1:1114:13621:24952 1:N:0:31
AAAGTCGAGGTGCCTAAAGTGGCAACCCAGACTAGTTCTGGGGTTGGTGGTGTAGAGCTTCCTGTAGCCGCATGGCGTTCGTACTTAAATATGGAACTAACCATTCCAATTTTCGCTGTCTCTTATACACATCTCCGAGCCCACGAGACC
+
BBBBBFBABBBBGGGGGGGGGGGHHHHGGHHGHFFGHGGHHHGEEGC1FEGEHHHFHGHHHHHHHHHHHGGEEFHGGFGGGFGHHHFHHHHHHHBFFHFHHHHHHHGFBGHHHFGGGGGHHGGHHHHHGHHHHHFFG?FFGGHGGGGGGF
@M02034:409:000000000-BFKT7:1:1114:14811:24956 1:N:0:31
AAAGTCGAGGTGCCTAAAGTGGCAACCCAGACTCAGAATTCTGTTGGTGGTGTAGAGCTTCCTGTAGCCGCATGGCGTTCGTACTTAAATATGGAACTAACCATTCCAATTTTCGCTGTCTCTTATACACATCTCCGAGCCCACGAGAC
+
BBCBAFCCCCBCGGGGGGGFGGGHHHHGGHHGHHHHHHHHHHHGHHGBFGEFGHHGHHHHHHHHHHGHHGGGGGGGGGGGEEGHHHHGHHHHHHGHGHGHHHGHHHHHHHHHHGGGGGGFHHHHHHHHGHHHGHF2FGGGGGHGGGGGG
@M02034:409:000000000-BFKT7:1:1114:14680:24960 1:N:0:31
AAAGTCGAGGTGCCTAAAGTGGCAACCCAGACTACTCCTCCGGTTGGTGGTGTAGAGCTTCCTGTAGCCGCATGGCGTTCGTACTTAAATATGGAACTAACCATTCCAATTTTCGCTGTCTCTTATACACATCTCCGAGCCCACGAGACC
+
BBBBBFABBBBBGGGGGGGGGGGHHHHGGHHGHHHHHHHHHGGEGGGGFGEFGHHGHHHHHHHHGHHGHGGEFGHGGGGGGGHHHHHHHHHHHHFFHHGHGHFGHHGHHGHHHHGGGGGHHHHHHHEHFHHGHHFGGGGGGGHGGGGGGA
@M02034:409:000000000-BFKT7:1:1114:15957:24976 1:N:0:31
AAAGTCGAGGTGCCTAAAGTGGCAACCCAGACTGAGAAGAATGTTGGTGGTGTAGAGCTTCCTGTAGCCGCATGGCGTTCGTACTTAAATATGGAACTAACCATTCCAATTTTCGCTGTCTCTTATACACATCTCCGAGCCCACGAGACC
+
CBCCCFCCBCABGGGGGGGGGGGHHHHGGHHGHHGHHHHHHHHHHHHFFGEFHHHHHHHGHHHGHHHHHGGGGGHHGGGGGGHHHHHGHHHHHHHHFGFHGHHHHHHHHHHHHEGGGGGGHHHHHHGHFHHGGHGHGCGGGGHGGGGCFE
@M02034:409:000000000-BFKT7:1:1114:19106:24983 1:N:0:31
AAAGTCGAGGTGCCTAAAGTGGCAACCCAGACTATGGGTCCGGTTGGTGGTGTAGAGCTTCCTGTAGCCGCATGGCGTTCGTACTTAAATATGGAACTAACCATTCCAATTTTCGCTGTCTCTTATACACATCTCCGAGCCCACGAGACC
+
BBBBBFBBDBB4BGGGFGGGGGGHGHHGGHHGHGHFHHHHHGGGEGGEGGGGHHHHHHHHHGHHHHHHHGGEFGHHGGGFGGFHHHHHHGHHFFGHFGGHHHHHHHFHHHHHHHEFGGGHHHHHHHHFHHHHHHGFDDFGG/CFCGGGGE
@M02034:409:000000000-BFKT7:1:1114:8430:24987 1:N:0:31
AAAGTCGAGGTGCCTAAAGTGGCAACCCAGACTAATAATACTGTTGGTGGTGTAGAGCTTCCTGTAGCCGCGTG
+
BBBBBFBBBBBBGGGGGGGGGFGFGHGAFHHGGF3EAFDB5DAE5G22B2B2A3A55BGHFG55B5F5BAF0>E
@M02034:409:000000000-BFKT7:1:1114:9774:24989 1:N:0:31
AAAGTCGAGGTGCCTAAAGTGGCAACCCAGACTGGTGGTGGTCGGGAGCTTCCTGTAGCCGCATGGCGTTCGTACTTAAATATGGAACTAACCATTCCAATTTTCGCTGTCTCTTATACACATCTCCGAGCCCACGAGACCTCTCTACAT
+
CCCCCFCCCCCBGGGGGGGGGGGHHHHGGHHGHHHHHGGGGGHGGGGGGHHHHHHHHHHHGGFGGHHGGGGGGGHGHHHHGHHHHFFHHFHHHHHHHHHHHHHHGGGGGGHHHHHHHHHFHHGHHHHG/CGGGHGGGGDDGHHHHGHHHD
@M02034:409:000000000-BFKT7:1:1114:18572:24995 1:N:0:31
AAAGTCGAGGTGCCTAAAGTGGCAACCCAGACTACGCCGCGTGTTGGTGGTGTAGAGCTTCCTGTAGCCGCATGGCGTTCGTACTTAAATATGGAACTAACCATTCCAATTTTCGCTGTCTCTTATACACATCTCCGAGCCCACGAGACC
+
CCCCBFBBCCBCGGGGGGGGGGGHHHGEGHGGHHAE?AEFGGGGHHFGFGEFGGHHHHHHHHHHHHHHHGGFGGHHGGGGGGHHHHGHHHHHHHDGHHHHHHHHHHHHGGHHHFGFGGDFHEHHFHFHFCBGHHB1A/ACGGHGGGGGGA
@M02034:409:000000000-BFKT7:1:1114:15275:25012 1:N:0:31
AAAGTCGAGGTGCCTAAAGTGGCAACCCAGACTAAGAATCAGGTTGGTGGTGTAGAGCTTCCTGTAGCCGCATGGCGTTCGTACTTAAATATGGAACTAACCATTCCAATTTTCGCTGTCTCTTATACACATCTCCGAGCCCACGAGACC
+
BBBBBFBBBBAAGFGGFFGFGGGHGGAEGDGFGHHHGHGHHHGHHHGGGGFBFGHBFFGHGFGHFGHGHGC0EEHHGEGCEBFGGHGDBGEBFF3@BG3FGGDGHHFFFGHHHFGGGGEFGHGFHHGFHH2GHFFFGF@?DEFAD/??/<
@M02034:409:000000000-BFKT7:1:1114:5772:25012 1:N:0:31
AAAGTCGAGGTGCCTAAAGTGGCAACCCAGACTGAGAGTAGGGTTGGTGGTGTAGAGCTTCCTGTAGCCGCATGGCGTTCGTACTTAAATATGGAACTAACCATTCCAATTTTCGCTGTCTCTTATACACATCTCCGAGCCCACGAGAC
+
AABBBFAADBAAGGGBBGGGGGCHHGHAFHHDHHFHGGFGHGFEGGGEFGEFHFHGGDHHGHFHGHHHHGEEFGHHFFGEEFGHHHFFFGFGHHEG3FBBFHEHEDBGHHGHHFE/?EGEGDFHFH3B3C2G2GBFE@/<</F/CCGGD
@M02034:409:000000000-BFKT7:1:1114:16057:25015 1:N:0:31
AAAGTCGAGGTGCCTAAAGTGGCAACCCAGACTACGAAGAATGTTGGTGGTGTAGAGCTTCCTGTAGCCGCATGGCGTTCGTACTTAAATATGGAACTAACCATTCCAATTTTCGCTGTCTCTTATACACATCTCCGAGCCCACGAGACC
+
CBCBBFCCBBABGGGGGGGFGGGHHHHGGHHGHHGGGGEAGGHHHHHGGGAFHHHHHHHHHHHGHHGHHGGGGGHHGGGGGGHHHHFGHHHHHHHHHHFHFHHHHHHHHHHHHFGGGGGGHHHHHHFHB2GGHHFGD/BGGGHGGFGFGC
@M02034:409:000000000-BFKT7:1:1114:23619:25037 1:N:0:31
AAAGTCGAGGTGCCTAAAGTGGCAACCCAGACTAAGGGTGGTAAGGAGCTTCCTGTAGCCGCATGGCGTTCGTACTTAAATATGGAACTAACCATTCCAATTTTCGCTGTCTCTTATACACATCTCCGAGCCCACGAGACCTCTCTACAT
+
ABABCFBBCCBBGGGGGGGGGGGHHHHGFHHGHGH3BGHFGGCBGHEGHHHHHHHHGFHHGGGGGHHGGGGGGHHHHFHFGGHHHFFGHGHHHHGHHHHBGHHHHGGGGGHHHHHEHHHFHHFGGHDGGGGGGHGGGGGGFFHFHHGBGD
@M02034:409:000000000-BFKT7:1:1114:20090:25042 1:N:0:31
AAAGTCGAGGTGCCTAAAGTGGCAACCCAGACTCCTCATGGTGTAGAGC
+
BBCCCFABCBBBGGGGGGGFGGGHHHHGGHHGH33BG3F5B5GHDG555
@M02034:409:000000000-BFKT7:1:1114:12309:25057 1:N:0:31
AAAGTCGAGGTGCTAAAGTGGCAACCCAGACTCAGCAGGGTGTAGAGCTTCCTCTAGCCGCATGGCGTTCG
+
BBBBBFBBBBAAGGFGGGBFGCCGDHGGCEF3FF3AEGFE22ABEEGDBBF3GFFFHHFEGEEGFFEE>1>
@M02034:409:000000000-BFKT7:1:1114:6010:25059 1:N:0:31
AAAGTCGAGGTGCCTAAAGTGGCAACCCAGACTGGTGGGGGGGTTGGTGGTGTAGAGCTTCCTGTAGCCGCATGGCGTTCGTACTTAAATATGGAACTAACCATTCCAATTTTCGCTGTCTCTATACACATCTCCGAGCCCACGAGACCT
+
CCCCBFCBBCCBGGGGGGGGGGGHHHHGGHHGHH2FGGGGGEGGGGGGEGDEGGGCFFGGFFGGGGGGGGGBDFFFFFFFFDFEFFFFFFFFFFFFFFFFFFFFFFFFFFFFFFFFFFFFFFF9BFFFFFFBFBFFFFCFF.EFAFFFFF
@M02034:409:000000000-BFKT7:1:1114:13725:25065 1:N:0:31
AAAGTCGAGGTGCCTAAAGTGGCAACCCAGACTGTTGGTGGTAATCATCTTCCTGTAGCCGCATGGCGTTCGTACTTAAATATGGAACTAACCATTCCAATTTTCGCTGTCTCTTATACACATCTCCGAGCCCACGAGACCTCTCTACAT
+
CCCCCFBCCCCCGGGGGGGGGGGHHHHGGHHGHHHHHHGGGGHHHHHHHHHGHHHHHHHHGGGGGHHGGGGGGHHHHHGGFGHHHFGHHFHHHHHHHFHFHHHHHGGGGGHHHHHHHHHHHFGGHHGGGCGGGHGGGGGGGHHHHHHHHG
@M02034:409:000000000-BFKT7:1:1114:20620:25069 1:N:0:31
AAAGTCGAGGTGCCTAAAGTGGCAACCCAGACT
+
A1AAAFA1A1>AGGGGGFGGGGGHHHHGGHCGH
@M02034:409:000000000-BFKT7:1:1114:7244:25069 1:N:0:31
AAAGTCGAGGTGCCTAAAGTGGCAACCCAGACTCATAATATTGTTGGTGGTGTAGAGCTTCCTGTAGCCGCATGGCGTTCGTACTTAAATATGGAACTAACCATTCCAATTTTCGCTGTCTCTTATACACATCTCCGAGCCCACGAGACC
+
BAABCFBBCBBCGGGFGGGFGGGFFHHGGHHFGHFHGHHFHHGFGGHEFFEGGHHEHFHH5FGHHEGBFEGEEGHGEEEGFEECAEGFFGFFGE33FGHHHCGHGGDFHGHHHFEAEEEFGHHGFHDBDFGFHGFFGDC@FAEFC/@?/?
@M02034:409:000000000-BFKT7:1:1114:5683:25078 1:N:0:31
AAAGTCGAGGTGCCTAAAGTGGCAACCCAGACTAATAATAATGTTGGTGGTGTAGAGCTTCCTGTAGCCGCATGGCGTTCGTACTTAAATATGGAACTAACCATTCCAATTTTCGCTGCTCTTATACACATCTCCGAGCCCACGAGACCT
+
CCCCCFCCCCCCGGGGGGGGGGGHHHHGGHHGHHDGHHHFHHHHHGHEFGFGHFHGFGHHHGHHHHHGHGGEEGHFGGGFGFFHHHHHHFHHHHBFGGHFHHDGHGGFGGHHHFFFGDFHHHHFGGFHHBGFD3GGGGCGGHECGFGGEC
@M02034:409:000000000-BFKT7:1:1114:9502:25084 1:N:0:31
AAAGTCGAGGTGCCTAAAGTGGCAACCCAGACTGGGGCGGGGGTTGGTGGTGTAGAGCTTCCTGTAGCCGCATGGCGTTCGTACTTAAATATGGAACTAACCATTCCAATTTTCGCTGTCTCTTATACACATCTCCGAGCCCACGAGAC
+
BBBCAFBBCDCCGGGGGGGGGGGHHHHGGHHGHHGHGCGGGGGEEFGEFGAFGFGFHGHHHHHHHHHHHGGCGDHGGDCEGDFHHHFFHFFFHGBFGHGHHHHHHHGHGHHHHD@DGGDBHFHHGHFHHFHFGGFFFAFCGG.EBCGGB
@M02034:409:000000000-BFKT7:1:1114:20632:25084 1:N:0:31
AAAGTCGAGGTGCCTAAAGTGGCAACCCAGACTAATAATCAGGTTGGTGGTGTAGAGCTTCCTGTAGCCGCATGGCGTTCGTACTTAAATATGGAACTAACCATTCCAATTTTCGCTGTCTCTTATACACATCTCCGAGCCCACGAGAC
+
BBBBBFBBBBAAGGGGGGGGGGGHHHHGGHGGHGHHGGHHGGHEGGGAA?EFA3F5DAABBFGHGFF5AEE@FEF1E?EFE12BGGGFDGFBFE33@@FH303F?BE?GFFGHFEFGE?FGHGFFDFBFCFCGFGBFDFF/CG/BADE?
@M02034:409:000000000-BFKT7:1:1114:10188:25089 1:N:0:31
AAAGTCGAGGTGCCTAAAGTGGCAACCCAG
+
CCCCCFCCCCCBGGGGGGGGGGGHHHHGGH
@M02034:409:000000000-BFKT7:1:1114:23644:25092 1:N:0:31
AAAGTCGAGGTGCCTAAAGTGGCAACCCAGACTAATGCGCAGGTTGGTGGTGTAGAGCTTCCTGTAGCCGCATGGCGTTCGTACTTAAATATGGAACTAACCATTCCAATTTTCGCTGTCTCTTATACACATCTCCGATCCCACGAGACC
+
BBCBAFCCCBBBGGGGFGGGGGGGHHHGGHHGHGHHHHGGGGGHHHGFFEEGHHHHHHHHHGHHHHHHHGGEEEHHCEFG?EGHHHHHHHGHHHHEFHHHGHFGFHHHFGGHHHGGGDDGFHFHHHHHFGHFHHFFFC/>DFHHGGCGGA
@M02034:409:000000000-BFKT7:1:1114:13007:25095 1:N:0:31
AAAGTCGAGGTGCCTAAAGTGGCAACCCAGGCTGTTTCTGGTGTAGAGCTTCCTGTAGCCGCATGGCGTTCGTACTTAAATATGGAACTAACCATTCCAATTTTCGCTGTCTCTTATACACATCTCCGAGCCCACGAGACCTCTCTACAT
+
AAAAAFBBBBAAGGGGGGGGGGGHHHHGGHCHGHGGHHHGHHHHHHHHGHHGHHHHFGHHEEEEEHGGEGGGGGGHHGHGHHHHHFFGHGFHHHHHHGHFHFHHHGGGFGFHGHHHHHHFHHHHHHHG/BDGAGGGGFGGGHHHGHHHFD
@M02034:409:000000000-BFKT7:1:1114:22489:25097 1:N:0:31
AAAGTCGAGGTGCCTAAAGTGGCAACCCAGACTCAGGCGCATGTTGGTGGTGTAGAGCTTCCTGTAGCCGCATGGCGTTCGTACTTAAATATGGAACTAACCATTCCAATTTTCGCTGTCTCTTATACACATCTCCGAGCCCACGAGAC
+
BBBBBFBBBBBBGFGGGGGGGGGHHHHGGHHGH33B332A2AEHHHHAFFGFHHHFHGHHHHHHHHHHHGGEGGHGGGGGGGHHHHHHGHHGHGDGHHHGHHHHHHFGHHGHHHGGGGGHHHHHHHFHEHHHHHHGGC?DCGHGGG?EG
@M02034:409:000000000-BFKT7:1:1114:15201:25111 1:N:0:31
AAAGTCGAGGTGCCTAAAGTGGCAACCCAGACTCCGAAGCCGGTTGGTGGTGTAGAGCTTCCTGTAGCCGCATGGCGTTCGTACTTAAATATGGAACTAACCATTCCAATTTTCGCTGTCTCTTATACACATCTCCGAGCCCACGAGACC
+
CCCCCFBBCCCCGGGGGGGGGGGHHHHGGHHGHCH2E?2AFAEGGGGGGGEFHHHHHHHHHHHHHHHHHGGEGGHHGGGGGGHHHHHHHHHHHHGHGHHHHHHHHHGHGHHHHHGGGGGHHGHHHHHHGHHHHHGHGCGGGEFGGGGGGG
@M02034:409:000000000-BFKT7:1:1114:11971:25111 1:N:0:31
AAAGTCGAGGTGCCTAAAGTGGCAACCCAGACTGGGACGGGGGTTGGTGGTGTAGAGCTTCCTGTAGCCGCATGGCGTTCGTACTTAAATATGGAACTAACCATTCCAATTTTCGCTGTCTCTTATACACATCTCCGAGCCCACGAGAC
+
CCCCCFCCCCCCGGGGGGGGGGGHHHHGGHHGHGHHGHGGGGGEEGGEFGGGHGHGHHHHHHHHHHHHHGGEEGHHGGGGGFFGHHHHHHGHHHBFGHHHGHHHHHHFDHGHHHDGGGFHHHHHFHGHBGFHHHFGD-@DGGHGGGGGF
@M02034:409:000000000-BFKT7:1:1114:5862:25113 1:N:0:31
AAAGTCGAGGTGCCTAAATTGGCAACCCAGACTCAGGAGGGTGTTGGTGGTGTAGAGCTTCCTGTAGCCGCATGGCGTTCGTACTTAAAT
+
AAA>AD>AA@>1AFFGGF331BFFEFGGEAAAFG11B10EE//AFEGA/A/BAGGF1DDEFBG1BDFAD/EE/EGF/EEEF/0?E2D1FG
@M02034:409:000000000-BFKT7:1:1114:6175:25128 1:N:0:31
AAAGTCGAGGTGCCTAAAGTGGCAACCCAGACTGGGGGGGGTGTAGAGCTTCCTGTAGCCGCATGGCGTTCGTACTTAAATATGGAACTAACCATTCCAATTTTCGCTGTCTCTTATACACATCTCCGAGCCCACGAGACCTCTCTACA
+
ABABBFBBBBBBGGGGGGGGGGGHHHHGGHHGHHGHGGGGFBF@FFFFFFFFFFFFFFBBDFFFFFFFFFFFFFEEFFFFBBFFFBFFFBFFFFFFFFF/:BFFFFFFFDFFFFFFFFFFFEBFFFFFDA;FEEFB=BDDEFFFFFFFF
@M02034:409:000000000-BFKT7:1:1114:18409:25129 1:N:0:31
AAAGTCGAGGTGCCTAAAGTGGCAACCCAGAAGAATGGTGGTGTAGAGCTTCCTGTAGCCGCATGGCGTTCGTACTTAAATATGGAACTAACCATTCCAATTTTCGCTGTCTCTTATACACATCTCCGAGCCCACGAGACCTCTCTACAT
+
CCCCCFCDCCCDGGGGGGGFGGGHHHHGGHHGHFGHHHGFEEGHHHHHHGHHHHHHHHHHGEEGGHHGFGGGGHFGHHHHHEHHHFFHHHHHHHHHHHHHHHHHHGGGGGHHHHHHHHHHHGHGHHHGGFGGGFGGGGGG/GHGHHHHHF
@M02034:409:000000000-BFKT7:1:1114:5845:25130 1:N:0:31
AAAGTCGAGGTGCCTAAAGTGGCAACCCAGACTCGGGAGGGTGTTGGTGGTGTAGAGCTTCCTGTAGCCGCATGGCGTTCGTACTTAAATATGGAACTAACCATTCCAATTTTCGCTGTCTCTTATACACATCTCCGAGCCCACGAGAC
+
AABABFBBBBABGGGGGGGGEGFFCHHDFH2FFGCFGAEECAF0BFGBAEAFFFHEHHGH5GGHFDGDGE>EFGHHGGGFAEEFFHHFFG4FGG33CGEFHHGCFGGFHHHHHHGDGGGFFEHHFHF22<GFBG22ACG/</FC@-<CC
@M02034:409:000000000-BFKT7:1:1114:9519:25143 1:N:0:31
AAAGTCGAGGTGCCTAAAGTGGCAACCCAG
+
AABBBFBBBBAAGGGGGGGGGGGHGHHEGG
@M02034:409:000000000-BFKT7:1:1114:23033:25145 1:N:0:31
AAAGTCGAGGTGCCTAAAGTGGCAACCCAGACTCATCTTGCTGTTGGTGGTGTAGAGCTTCCTGTAGCCGCATGGCGTTCGTACTTAAATATGGAACTAACCATTCCAATTTTCGCTGTCTCTTATACACATCTCCGAGCCCACGAGACC
+
CBBCCFCCCCCCGGGGGGGGGGGGHHHGGHHGHHHHHHHHHHHHHHHEFGGGHGHGHHHHHHHHHHHGHGGGFGHHGGFFGEFHHHHHHHHHHHFHHHGHGHHHHGGHHHHHHHGGGGEHHHHHHHHHFHHHHHFGGCCGGGHGGGGGGC
@M02034:409:000000000-BFKT7:1:1114:8914:25152 1:N:0:31
AAAGTCGAGGTGCCTAAAGTGGCAACCCAGACTGTTAAGGGTGTAAGTCTTCCTGTAGCCGCATGGCGTTCGTACTTAAATATGGAACTAACCATTCCAATTTTCGCTGTCTCTTATACACATCTCCGAGCCCACGAGACCTCTCTACAT
+
ABAAAFBBBBABGGGGGGGGGGGGGHHGGHHGHHFGHHHHHHFGGHHGHHHHHHHHFHFHEEEFEFFEEGGGEFGHGHFGGFHGHFFGHHHHHHHHHHHHHHHHHGGGGGGHHGHGHGHHHGHHHHHGEDGGGHGDGGGGFHGFFHHHGG
@M02034:409:000000000-BFKT7:1:1114:8398:25159 1:N:0:31
AAAGTCGAGGTGCCTAAAGTGGCAACCCAGACTAGGACTGATGTTGGTGGTGTAGAGCTTCCTGTAGCCGCATGGCGTTCGTACTTAAATATGGAACTAACCATTCCAATTTTCGCTGTCTCTTATACACATCTCCGAGCCCACGAGACC
+
AAAABFBBBDABGGGGGGGGGGGFGEHEGHHGHHFHGGGHGHHHHHHEGGBFHHHHHHHHHHHHHHHHHGGGGGHHGFGFGGGHHHHGHHHGHGDHHHHHHHHHHHHGHHHHHHGGGGGHHHHHHHGHHHHGHHGHGG?FGGHGCCGDGC
@M02034:409:000000000-BFKT7:1:1114:7240:25172 1:N:0:31
AAAGTCGAGGTGCCTAAAGTGGCAACCCAGACTAAGGATGGTGTTGGTGGTGTAGAGCTTCCTGTAGCCGCATGGCGTTCGTACTTAAATATGGAACTAACCATTCCAATTTTCGCTGTCTCTTATACACATCTCCGAGCCCACGAGACC
+
CCCCCFBBCBABGGGGGGGGGGGHHHHGGHHGHHGHHHHHGGHHGHHEFGFFGGHGHHHHHHHHHHHGHGGEEFHHGFGGGGHHHHGHHHHHHHHGHGHHHHHHHFFFHHHHHGGGGGEGHHHHHHHHHHGHHHGGGGGGGGHGGGGGF?
@M02034:409:000000000-BFKT7:1:1114:21159:25191 1:N:0:31
AAAGTCGAGGTGCCTAAAGTGGCAACCCAGACTGGGGTGGGGGTTGGTGGTGTAGAGCTTCCTGTAGCCGCATGGCGTTCGTACTTAAATATGGAACTAACCATTCCAATTTTCGCTGTCTCTTATACACATCTCCGAGCCCACGAGAC
+
BAAAAFAADBAAFGGGGGGGGFFFGGHGGAGGHGDE?EC?A0EEGGF?F?EFHGG3F4DGHGHFHHHHHGG?EECG/EEGCGHHGHFFGFGHFHG?GH?GGHDHED?3GGFHHHCGGGGHHBGHDGFGFF1?GDGG?DGGGGHGC-<<D
@M02034:409:000000000-BFKT7:1:1114:6605:25195 1:N:0:31
AAAGTCGAGGTACCTAAAGTGGCAACCCAGACTGGGGAGGATGTTGGTGGTGTAGAGCTTCCTGTAGCCGCATGGCGTTCGTACTTAAATATGGAACTAACCATTCCAATTTTCGCTGTCTCTTATACACATCTCCGAGCCCACGAGACC
+
AAAAAFABBDABGGGGGGGGFGGHHHHGGHHGHFFAAFGGGHGHHHEGGGEFHHHGHHHHHGHFHHHHHGGGGGHHGGGGGGFHHHHEHHHEFHHHHHGGHHHHBGFHHHHHHHEGG?AGHGHGHGGHFH22?FFG//<BCFGC/DCGGF
@M02034:409:000000000-BFKT7:1:1114:19005:25196 1:N:0:31
AAAGTCGAGGTGCCTAAAGTGGCAACCCAGACTGTTAAGGGTAAGGAGCTTCCTGTAGCCGCATGGCGTTCGTACTTAAATATGGAACTAACCATTCCAATTTTCGCTGTCTCTTATACACATCTCCGAGCCCACGAGACCTCTCTACAT
+
BBBBBFBBBBABFGGGGFGGGGGHHGHGGHHGHHGHHHHHHHHHHHHHHHHGHHHHHHHHGEEEEHHGGGGGEFGGHHFHHHHHHFGHFHHHHHHHHHHHHHHHHGGGGGHHHHHHHHHGHGHHGGHGCDGFGHGCGGGDEHHHHHGHH<
@M02034:409:000000000-BFKT7:1:1114:20673:25198 1:N:0:31
AAAGTCGAGGTGCCTAAAGTGGCAACCCAGACTCTTGGTGGTGTAAGTCTTCCTGTAGCCGCATGGCGTTCGTACTTAAATATGGAACTAACCATTCCATTTTCGCTGTCTCTTATACACATCTCCGAGCCCACGAGACCTCTCTACAT
+
CCBCBFCCDBBBFGGGGGGGGGGHHHHGGHHGHHHFHHFFGEGGGHHAGHHGGGHHGHHHEAAEEHGFBFFEBBBGHFHGHHHHHBFGGHGGFHGHHHHHHHHHEEFGEFHHHHHHGHHGHHFHFF?>CBFFHEC/DDDEG2GGHFHFH
@M02034:409:000000000-BFKT7:1:1114:13223:25198 1:N:0:31
AAAGTCGAGGTGCCTAAAGTGGCAACCCAGACTACGAAGAATGTTGGTGGTGTAGAGCTTCCTGTAGCCGCATGGCGTTCGTACTTAAATATGGAACTAACCATTCCAATTTTCGCTGTCTCTTATACACATCTCCGAGCCCACGAGACC
+
BBBBBFBBBBBBGGGGGGGGGGGFHHHGGHHGHFHGGGGD3BFDFGGGFFEFHHHBGHHHHGHHHHHHHGGEFGHGGGGGGGHHHFFFHHHHHHDGFHGHHHHHHHHHFHHHHHGGG?EFHHHHHHGHHGHHHFGHG?DGGGHGGGGGGE
@M02034:409:000000000-BFKT7:1:1114:21349:25207 1:N:0:31
AAAGTCGAGGTGCCTAAAGTGGCAACCCAGACTG
+
CCCCCFAABCCCGGGGGGGGGGGHHHHGEHHGHG
@M02034:409:000000000-BFKT7:1:1114:21157:25210 1:N:0:31
AAAGTCGAGGTGCCTAAAGTGGCAACCCAGACTGGGGTGGGGGTTGGTGGTGTAGAGCTTCCTGTAGCCGCATGGCGTTCGTACTTAAATATGGAACTAACCATTCCAATTTTCGCTGTCTCTTATACACATCTCCGAGCCCACGAGACC
+
BBBBBBBBB@>4CBFGGGDGFGGFHHHGGHHGHHHHGB2EEEGAEEFEGGBBFGFGBGHHHFGHHHHGHGEEAEHHGGGGGGGHHFBFFHHHGHHHFHGFGH2GHFFHGHHHH@@?DGGGGFFGHHBG1CFHFG11CDF?GGCFGGCFGC
@M02034:409:000000000-BFKT7:1:1114:23529:25210 1:N:0:31
AAAGTCGAGGTGCCTAAAGTGGCAACCCAGCCTGTTCATGGTGTAGAGCTTCCTGTAGCCGCATGGCGTTCGTACTTAAATATGGAACTAACCATTCCAATTTTCGCTGTCTCTTATACACATCTCCGAGCCCACGAGACCTCTCTACAT
+
BABBBFBBBBBBGGGGGGGGGGGGHHHEGHFGHHHGHFHHHHHHGHHHHHHGHHHHHHHHGFEEEHHG?EGGEBFGHGHDFHHHH3FG@EFHHHGHHHFHHGHHHGGGGGHHHHHHHHHHHHHHHHGG/CGGGHGG/CAEGH2FGHE11G
@M02034:409:000000000-BFKT7:1:1114:6612:25211 1:N:0:31
AAAGTCGAGGTACCTAAAGTGGCAACCCAGACTGGGGAGGATGTTGGTGGTGTAGAGCTTCCTGTAGCCGCATGGCGTTCGTACTTAAATATGGAACTAACCATTCCAATTTTCGCTGTCTCTTATACACATCTCCGAGCCCACGAGACC
+
BBBBBFBBBBAFGGGGGGGGGGGHHHHGGHHGHHHHGFGGGHHHGHHGFEEFGHHHHHHHHGHHHGHHHGGGGGHGGEGFFEBGHGHFHHFGHBEFHHFGHCGHHGFGGHHHHHGGGFEHFFFHGHFHGBDGHHFFCGCCDGGGG?DFGF
@M02034:409:000000000-BFKT7:1:1114:22990:25213 1:N:0:31
AAAGTCGAGGTGCCTAAAGTGGCAACCCAGACTAATCCTAATGTTGGTGGTGTAGAGCTTCCTGTAGCCGCATGGCGTTCGTACTTAAATATGGAACTAACCATTCCAATTTTCGCTGTCTCTTATACACATCTCCGAGCCCACGAGACC
+
AAAABFBBBCAAGGGFGGGFGGGHHHHDGGHGHGHHHHHHHGGGGHHBFEAFHHHFHHHHHFGHHHHHHGEEGGHHGEGFEFEGHHGFHHFHHH@FGHHGGGFHHHHGHHHHHFEEGGEFHHHHFFHHFEGHHHGHCFGGCFFGGFGGG<
@M02034:409:000000000-BFKT7:1:1114:11550:25223 1:N:0:31
AAAGTCGAGGTGCCTAAAGTGGCAACCCAGACTGCGTCGGTGGTTGGTGGTGTAGAGCTTCCTGTAGCCGCATGGCGTTCGTACTTAAATATGGAACTAACCATTCCAATTTTCGCTGTCTCTTAACACATCTCCGAGCCC
+
BABBAFBBBBAAGGGGGGG6GFFHHHHGGGHGH3FEEEEGAEFEFGGEFGEFHHGFGFHHGGHHGGFFHGE@BEFGGGGGGGGEGHHHHGBEGH?GFHBHFHHHHHFHFHHHHHGGGGGGHFGHHD22CCGCGF@DDGD@A
@M02034:409:000000000-BFKT7:1:1114:11571:25227 1:N:0:31
AAAGTCGAGGTGCCTAAAGTGGCAACCCAGACTGCGTCGGTGGTTGGTGGTGTAGAGCTTCCTGTAGCCGCATGGCGTTCGTACTTAAATATGGAACTAACCATTCCAATTTTCGCTGTCTCTTAACACATCTCCGAGCCCACGAGACCT
+
BBBBBFBBBBBBGGGGGFGGGGGHHHHGGHHGHHFEEEFGAEGFFEFEFDFFAFH5FGDFDGHHHEFBGGGEEGACE>EFEE2?EGH3FGHDFD33B?GHFFEGHFHDFGGHFDCGGGBFFHHFGDDDGGFHFFFGGGGGAGGGCCCDGF
@M02034:409:000000000-BFKT7:1:1114:6761:25228 1:N:0:31
AAAGTCGAGGTGCCTAAAGTGGCAACCCAGACT
+
CCCCCFBBDDABGGGGGGGGGGGHHHHGGHF2B
@M02034:409:000000000-BFKT7:1:1114:12442:25231 1:N:0:31
AAAGTCGAGGTGCCTAAAGTGGCAACCCAGACTAATAATAATGTTGGTGGTGTAGAGCTTCCTGTAGCCGCATGGCGTTCGTACTTAAATATGGAACTAACCATTCCAATTTTCGCTGTCTCTTATACACATCTCCGAGCCCACGAGACC
+
AACCAFBBCBBBFGGFGGGFGGGHHHHGGHHGHHHHHHHHHHHHHHHEFGAFGGHHGGHHHHHHHHHHHDAAEFHHGGGGEFFHHHHGHHHHGHEGFFGHHHHHHHGFGGHHHHFGGGEFHFHHHHGFGHHHHHFHDGGCGGEFGGGGC=
@M02034:409:000000000-BFKT7:1:1114:15900:25236 1:N:0:31
AAAGTCGAGGTGCCTAAAGTGGCAACCCAGACTAATTATAAGGTTGGTGGTGTAGAGCTTCCTGTAGCCGCATGGCGTTCGTACTTAAATATGGAACTAACCATTCCAATTTTCGCTGTCTCTTATACACATCTCCGAGCCCACGAGACC
+
AA3AAFBABB>AGGDDBABAFGGHFGHGGF2FGHHFHHFHHHHGFGG2AFAFGHHFFDFGDGFHFFGFHGGEEGGHGFGGEEGEGHHEDGEFGFGFBFGHFAGHFFFFFHGHHBC/EEGFHHHHFHF4FFFCCGD?B/BDDFHFC/AA/<
@M02034:409:000000000-BFKT7:1:1114:8813:25243 1:N:0:31
AAAGTCGAGGTGCCTAAAGTGGCAACCCAGACTAATCATCAGGTTGGTGGTGTAGAGCTTCCTGTAGCCGCATGGCGTTCGTACTTAAATATGGAACTAACCATTCCAATTTTCGCTGTCTCTTATACACATCTCCGAGCCCACGAGACC
+
BBCCAFBCCCCCGGGGGGGGGGGHHHHGGHGGHHHHHHHHFHHHHHGEFGGGHHHHHGHHHHHHHHHGHGG@EEHGGEGGGGHHHHHHHHHHHFEBGHGHFHFHHGHHHHHHHHGGGGFHGHHHHHHHGHHHHHHGGCGFGGHGGGGGGF
@M02034:409:000000000-BFKT7:1:1114:24318:25248 1:N:0:31
AAATTCGAGGTGCCTAAAGTGGCAACCCAGAAGGTTGGTGGTGTAGAGCTTCCTGTAGCCGCATGGCGTTCGTACTTAAATATGGAACTAACCATTCCAATTTTCGCTGTCTCTTATACACATCTCCGAGCCCACGAGACCTCTCTACAT
+
AAAAAFBFFBABGGGGGGGGGFFFFHHFGHHHHH3FHGDFFEGHHFEHFHGHHFHHF5BGEGEDEHFGEEEFGHHHHHGHFHHHH@GHFFFHHFHGGHFGFFHFHFAGEEHHGGHHHFFFHHFHHHEF/BDDFHGGCDGGGHFFHHHHHB
@M02034:409:000000000-BFKT7:1:1114:19227:25248 1:N:0:31
TGGATTGCTACTGACCGCTCTCGTGCTCGTCGCTGCGTT
+
>AA>>1B13DDC1A1B1E1AAG00AAAFEECE/A?//EC
@M02034:409:000000000-BFKT7:1:1114:13709:25249 1:N:0:31
AAAGTCGAGGTGCCTAAAGTGGCAACCCAGACTGTTGGTAAGGCGGAGCTTCCTGTAGCCGCATGGCGTTCGTACTTAAATATGGAACTAACCATTCCAATTTTCGCTGTCTCTTATACACATCTCCGAGCCCACGAGACCTCTCTACAT
+
BCABAFCCCCBBGGGGGGGGGGGFHHHGGHHGHHHHHHGGHHHHEGEGGHGHHHHFFHHHGCEGGHHGGGGGGFEGHHFGGHHHHFGFEFGHHHHHHFHGHHHHHGGGGGHHFHFHHHFFGEFGHFF?BCCFGHGGGGGGFHHHHHHHF<
@M02034:409:000000000-BFKT7:1:1114:25045:25256 1:N:0:31
AAAGTCGAGGTGCCTAAAGTGGCAACCCAGCCTGTTGGTGGTAATGAGCTTCCTGTAGCCGCATGGCGTTCGTACTTAAATATGGAACTAACCATTCCAATTTTCGCTGTCTCTTATACACATCTCCGAGCCCACGAGACCTCTCTACAT
+
CBCCCFCCCCCCGGGGGGGGGGGHHHHGGHHGHHHHHHFFGGGGHHHHHHHHHHHHHHHHGGGGGHHGGGGGGFHGHHHHHHHHGFHHGGHHHHHHHHHHHHHHHGGGGGHHHHHHHHHHHGHFHHHGGGGGGHGGGDCAFHGHFHGHHH
@M02034:409:000000000-BFKT7:1:1114:8934:25257 1:N:0:31
AAAGTCGAGGTGCCTAAAGTGGCAACCCAGACTCATGGTGGTAAGGAGCTTCCTGTAGCCGCATGGCGTTCGTGCTTAAATATGGAACTAACCATTCCAATTTTCGCTGTCTCTTATACACATCTCCGCGCCCACGAGACCTCTCTACA
+
BBBBAFBBBBAAGGGGGGGGGGGHFHHGFHGA3FAFGHFFEEBGFA32FFGFHGHHFDDFEE?EEHHGEEFGGGGFHFHHFFHHG3GHGBBFHEHHHFHHHFHHFGGGEEDHFHHEGGFEHGHHHBB//<@DCDF?D@<EAGHHHHGGG
@M02034:409:000000000-BFKT7:1:1114:8913:25267 1:N:0:31
AAAGTCGAGGTGCCTAAAGTGGCAACCCAGACTCAGGGTGGTATGGGGCTTCCTGTAGCTGCATGGC
+
ABBAADABBDBAGGGGGGGGFGGHHHHGGHHGH3B3B2BAA255BF2B10F235FE5A55AB3B51A
@M02034:409:000000000-BFKT7:1:1114:11969:25269 1:N:0:31
AAAGTCGAGGTGCCTAAAGTGGCAACCCAGTTTGTTGGTGGTGTAGAGCTTCCTGTAGCCGCATGGCGTTCGTACTTAAATATGGAACTAACCATTCCAATTTTCGCTGTCTCTTATACACATCTCCGAGCCCACGAGACCTCTCTACAT
+
CCCCCFBBCBABGGGGGGGGGGGHHHHGFHHHHHHHHHGGGGGHHHHHHHHHHHHHHHHHGGGGGHHGGGGGGGHHHHGHGGHHHBGHHHHHHHHHHHGHHHHHHGGGGGHHHHHHHHHGHGHHHHHGFGGGGHGGGGGDGHHHEHHHHD
@M02034:409:000000000-BFKT7:1:1114:18070:25269 1:N:0:31
AAAGTCGAGGTGCCTAAAGTGGCAACCCAGATGGTTGGTGGTGTACATCTTCCTGTAGCCGCATGGCGTTCGTACTTAAATATGGAACTAACCATTCCAATTTTCGCTGTCTCTTATACACATCTCCGAGCCCACGAGACCTCTCTACAT
+
CCCCDFCCCCABGGGGGGGGGGGHHHHGGHHHHHHHGGGGGGGHHHHHHHHHHHHHHHHHGGGGGHHGEGGGGGHHHHHHHHHHHGGHHHHHHHHHHHHHHHHHHGGGGGHHHHHHHHHHHHHHHHHGGGGGGHGGGGGGGHHHHHHHHH
@M02034:409:000000000-BFKT7:1:1114:7447:25272 1:N:0:31
AAAGTCGAGGTGCCTAAAGTGGCAACCCAGACTGGTCCGTCGGTTGGTGGTGTAGAGCTTCCTGTAGCCGCATGGCGTTCGTACTTAAATATGGAACTAACCATTCCAATTTTCGCTGTCTCTTATACACATTCCGAGCCCACGAGACCT
+
BBBBBFAADBABGGGGGGGGGGGHHHHGGHHGHHDHHHGGHGGGGGEEFGEGHHHGHGHHHHHHHHHHHEGEEFHHGDEGGEFHHHHHHHHHHFFHFHHHHHHHHHBHHHHHHFFFGGGHHHHHEHHHHHHHHHHGFGGGGHGGCGGGGF
@M02034:409:000000000-BFKT7:1:1114:8664:25276 1:N:0:31
AAAGTCGAGGTGCCTAAAGTGGCAACCCAGACTACGGTGGGGGTTGGTGGTGTAGAGCTTCCTGTAGCCGCATGGCGTTCGTACTTAAATATGGAACTAACCATTCCAATTTTCGCTGTCTCTTATACACATCTCCGAGCCCACGAGACC
+
BBCBAFAABCABGGGGGFGFGGGHHHHGGHHGHHHFGEGGGGGGFGGEFEEFHHHHG5FHHHHHHHHFHEFFFFH?EEGGEEFGHHHFFGFHGHGDEGBG3GGGHHFHHGHHHFFDFDA@HHHHHHBFFHFHEGF<ECGACEHGGCGDGC
@M02034:409:000000000-BFKT7:1:1114:7477:25278 1:N:0:31
AAAGTCGAGGTGCCTAAAGTGGCAACCCAGCTTGTTGGTGGTGTATCTCTTCCTGTAGCCGCATGGCGTTCGTACTTAAATATGGAACTAACCATTCCAATTTTCGCTGTCTCTTATACACATCTCCGAGCCCACGAGACCTCTCTACAT
+
BBCCAFCBCCBBGGGGGGGGGGGGHHHGGHHHHHHHHHGGGGGHHHHHHHHHHHHHHHHHFF?EGHHGGGGFFGHHHGFGGHHHHGFHHHHHHHHGGGGHGHHHGGFFGFHHGHGGHHHHHGHHHHHGGGFGGHFBDFGF/CGGFGHHGF
@M02034:409:000000000-BFKT7:1:1114:7442:25288 1:N:0:31
AAAGTCGAGGTGCCTAAAGTGGCAACCCAGACTGGTCCGTCGGTTGGTGGTGTAGAGCTTCCTGTAGCCGCATGGCGTTCGTACTTAAATATGGAACTAACCATTCCAATTTTCGCTGTCTCTTATACACATTCCGAGCCCA
+
ABBABFBBBBABGGGGGGGGGFFCGGGEFHDCHHHAFGABCEAAEGGAFEEFHEFDFBGGFEHGGHHFGG@/EEHBEBE?EE?GEGFDHHFHGHDBGFGH?CHHHHGFFGHHHFEEFDFGGHGHHHBGFC2FGGGFAD<//F
@M02034:409:000000000-BFKT7:1:1114:17486:25295 1:N:0:31
AAAGTCGAGGTGCCTAAAGTGGCAACCCAGACTGTTGGTCAGGTACCTCTTCCTGTAGCCGCATGGCGTTCGTACTTAAATATGGAACTAACCATTCCAATTTTCGCTGTCTCTTATACGCATCTCCGAGCCCACGAGACCTCTCTA
+
AAAAAFA1>DAAFGF11FFD1GGGFC0FGHGGF11AFHGHBGHAFB1GGHEHDDG1FGAGEG/B/BFAAEEAECCFGH11B2EFE1B111F1FBFD@2F2@@EHHGGGGE1DDHHBGBG0?/?>1><//><<F/?/B@</?FGD01?
@M02034:409:000000000-BFKT7:1:1114:16288:25297 1:N:0:31
AAAGTCGAGGTGCCTAAAGTGGCAACCCAGACTCAGAAGAATGTTGGTGGTGTAGAGCTTCCTGTAGCCGCATGGCGTTCGTACTTAAATATGGAACTAACCATTCCAATTTTCGCTGTCTCTTATACACATCTCCGAGCCCACGAGACC
+
AAAAAFBBB@ABGGGGGBGGGGGGHHHGGHHGHHHHHHHFAFGGFHGEFGEFGHHFHHHHHHHHHHHHHGGEGGHGGFGGGGHHHGHHHHFGHHHGHHHHHGFHHHHGHHHHHHGGGGEHFHHHHHHFHFHHHHFHGG?FCFGFGFCGGG
@M02034:409:000000000-BFKT7:1:1114:24679:25301 1:N:0:31
AAAGTCGAGGTGCCTAAAGTGGCAACCCAGACTGTTGGTAAGGTAAGGCTTCCTGTAGCCGCATGGCGTTCGTACTTAAATATGGAACTAACCATTCCAATTTTCGCTGTCTCTTATACACATCTCCGAGCCCACGAGACCTCTCTACAT
+
>>>>AFAAD1>A1GGGGAGBDDFCFEHG0BGFBFFDFHCBGFFGG2FE0GFGBG1FGFHHEE/EEFG/EE/EFHGGF2B1BFGGF1BBFFHHABGGHG22BGGFGG/EEEGGEHHGHFGGHB1<>FBEE>/<CCF</>?AFF<G0?B1??
@M02034:409:000000000-BFKT7:1:1114:8039:25301 1:N:0:31
AAAGTCGAGGTGCCTAAAGTGGCAACCCAGACTACTAATCATGTTGGTGGTGTAGAGCTTCCTGTAGCCGCATGGCGTTCGT
+
AABBBF?ADDABGGGGCGGGGGGHHGHEFHEFHFCGFHGF5FFGHHEEFDEGG3FDGDEEBFGHHFFFFGCAEGHAEFEE1?
@M02034:409:000000000-BFKT7:1:1114:21077:25309 1:N:0:31
AAAGTCGAGGTGCCTAAAGTGGCAACCCAGACTGGTAAGGAGGTTGGTGGTGTAGAGCTTCCTGTAGCCGCATGGCGTTCGTACTTAAATATGGAACTAACCATTCCAATTTTCGCTGTCTCTTATACACATCTCCGAGCCCACGTGACC
+
B?AAABAAADAAGGGGFGGGEGGHGHHGGCAFGHHHHHCB32EEGFGEFGEFHEG5FFGHHGHHHHHHHGG??EHHGGGGGECGHHB@FG@GFB3FFG3FHFFGHHGGEGHHHH?EGAEFGHHHHHFHFFFCGHFF//<CCAFC@/?<FF
@M02034:409:000000000-BFKT7:1:1114:21090:25324 1:N:0:31
AAAGTCGAGGTGCCTAAAGTGGCAACCCAGACTGGTAAGGAGGTTGGTGGTGTAGAGCTTCCTGTAGCCGCATGGCGTTCGTACTTAAATATGGAACTAACCATTCCAATTTTCGCTGTCTCTTATACACATCTCCGAGCCCACGAGACC
+
AABAAFCBCCACGGGGFGGGGGGHHHHGGHDGHHHGHHHHHHGGHHGFFFBFGFHFGGHHHGHHHHHGFEEEFFHGFEEEFFFHHHFHHHBHHH3FGHFHGFHGHHHGHHHHHHGEGGGHHHHHFHFFHHGHEDFFF<CFGGHGGGGGGA
@M02034:409:000000000-BFKT7:1:1114:17805:25329 1:N:0:31
AAAGTCGAGGTGCCTAAAGTGGCAACCCAGACTGTTTCGTCTGTTGGTGGTGTAGAGCTTCCTGTAGCCGCATGGCGTTCGTACTTAAATATGGAACTAACCATTCCAATTTTCGCTGTCTCTTATACACATCTCCGAGCCCACGAGACC
+
AABCADABCBBCGGGGGGGGGGGHHHHGGHHGHHHHHHGBEGGGHHFGFGEGHHHFHHHHHHHGHHHHHGGEEGHGGGGGGGHHHHFGHHBHHHFFHHHHHHFHHHHHHHHHHHGGGGGGHHHHHHHHHFHGHGGFGGGGGGHGGCCGGF
@M02034:409:000000000-BFKT7:1:1114:9860:25329 1:N:0:31
AAAGTCGAGGTGCCTAAAGTGGCAACCCAGGGTGTTGGTGGTGGTGAGCTTCCTGTAGCCGCATGGCGTTCGTACTTAAATATGGAACTAACCATTCCAATTTTCGCTGTCTCTTATACACATCTCCGAGCCCACGAGACCTCTCTACAT
+
BBCBBFCCCCBBGGGGGGGGGGGHHHCFFGGGBFEEHHGGGGGGEFHHGHHHFHHHGHHHGEEGEHGFEGGGEFFGHHGHGHHHHFFGHGHHHHHHHHHHHHHHHGGGGGHHHHHFHHGFHHGGHHHGCD@DFHFFGGDDAGHHHFHHHF
@M02034:409:000000000-BFKT7:1:1114:14001:25330 1:N:0:31
AAAGTCGAGGTGCCTAAAGTGGCAACCCAGCTTCATGGTGGTGTAGAGCTTCCTGTAGCCGCATGGCGTTCGTACTTAAATATGGAACTAACCATTCCAATTTTCGCTGTCTCTTATACACATCTCCGAGCCCACGAGACCTCTCTACAT
+
CBCCCFCCBBBBGGGGGGGGGGGHHHHGGH2BF55FGHFGGEGHGHHHHHHHHHHHHHHGGCEGEHHGGGGGGHHHHFGGFGHHHFGHHHHHHHHHHHHHHHHHHGGGGFHHHHHHHHHHGHHHHHFGGGGGGGGGGGGDGFC1GHH1GG
@M02034:409:000000000-BFKT7:1:1114:23367:25333 1:N:0:31
AAAGTCGAGGTGCCTAAAGTGGCAACCCAGCATGTTGGTGGTCATGAGCTTCCTGTAGCCGCATGGCGTTCGTACTTAAATATGGAACTAACCATTCCAATTTTCGCTGTCTCTTATACACATCTCCGAGCCCACGAGACCTCTCTACAT
+
BBCCCFBBCCBBGGGGFGGFGGGGHHHGGHA2FG5GAEEGFFGFHHFGBFGABFGGFF5BBEAEEHEE>EGEG2??DDEFGFHFH3BBG3FEFBGGH4FDEBGH4/EEEG3G?4G?FD?BEGF3F3EFC@>BF/F>>@DGGFB1?FGHB?
@M02034:409:000000000-BFKT7:1:1114:19055:25333 1:N:0:31
AAAGTCGAGGTGCCTAAAGTGGCAACCCAGCATGTTGGTGGTGTATATCTTCCTGTAGCCGCATGGCGTTCGTACTTAAATATGGAACTAACCATTCCAATTTTCGCTGTCTCTTATACACATCTCCGAGCCCACGAGACCTCTCTACAT
+
AAAAAFABBB>ABGGFGGFBFEFFFGHGGG2CFGFHHCGFGEGHHHHGGHHGFHHGHHHHEEECFHFGEEGEEFAGHGDFFFHHHB@BGHFFEGGGHFGHHHHHHGGGG/GFGFHFHH44FGHHHHHGFDBCACCCGGGGGBGHFHHHHG
@M02034:409:000000000-BFKT7:1:1114:18330:25342 1:N:0:31
AAAGTCGAGGTGCCTAAAGTGGCAACCCAGACGAAGGGTGGTGTAGAGCTTCCTGTAGCCGCATGGCGTTCGTACTTAAATATGGAACTAACCATTCCAATTTTCGCTGTCTCTTATACACATCTCCGAGCCCACGAGACCTCTCTAC
+
BBBBBFABBB>AGGGFGFG6BFFFHGFEFFGDEEEEFGBFFEFHHHHHGHGFHHFGGHHHFA@FEFEEEEEFEE?EGHFGFHFHFB3@3FCG?GGHHHHGHHHHGEEGGGFGGHHHHH??GDHHGFFE/BB/CG/>ACA?/FGHHHHH
@M02034:409:000000000-BFKT7:1:1114:20699:25345 1:N:0:31
AAAGTCGAGGTGCCTAAAGTGGCAACCCAGACTCAGAATACTGTTGGTGGTGTAGAGCTTCCTGTAGCCGCATGGCGTTCGTACTTAAATATGGAACTAACCATTCCAATTTTCGCTGTCTCTTATACACATCTCCGAGCCCACGAGACC
+
CCCCCFCCBCABGGGGGGGGGGGGHHHGGHHGHHHHHHHHHHHHHHHEFGEFHHHHHHHHHHHHHHHHHGGEEGHHGFGGEEFHHHGGHHFHHHGHGFHHHHHHGHGHHHHHHHGGGGGHHHHHHHHHGHHHHHFGFGGGGEHGGGCGGC
@M02034:409:000000000-BFKT7:1:1114:13515:25348 1:N:0:31
AAAGTCGAGGTGCCTAAAGTGGCAACCCAGGTGGTTGGTGGTGGTGAGCTTCCTGTAGCCGCATGGCGTTCGTACTTAAATATGGAACTAACCATTCCAATTTTCGCTGTCTCTTATACACATCTCCGAGCCCACGAGACCTCTCTACAT
+
BBBBBFBBBBAAGGGGGGGGGFGGFHHEEFGC3FFEEFEGGGFGGGGHFDHFGEFGFHHFDAEAEGGGGGGF>?FFFDD3BGHHH3DBEGFFFHHFHHHHHHHHFGGGGGHHHHHHHHGEHFHHHGHGCFGGGHGDCCGGFGGHGFBGHH
@M02034:409:000000000-BFKT7:1:1114:19991:25348 1:N:0:31
GCTCTTAAAGAGGAGAAAGGTCATGAATCGTTATGCTTCTAACTTTACTCAGTTCGTTCTCGTCGACAATGGCGGAACTGGCGACGTGACTGTCGCCCCAAGCAACCTGTCTCTTATACACATCTCCGAGCCCACGAGACCTCTCTACAT
+
>A3AABFFFFFFGGGGGGFGGGHHFHHHCGFHHHHCFFHFHHHGHHHEHEBGHGHG2GFFHFAAEEC1EGFHGGGEGGGHHAEG>E/EGEF3GGFEAA/F?G/CHCFGHB?3BDFEHG2@22<<@D@C<A?/?GCACDD..FFGFFGE<<
@M02034:409:000000000-BFKT7:1:1114:19400:25349 1:N:0:31
AAAGTCGAGGTGCCTAAAGTGGCAACCCAGACTAATAATAATGTTGGTGGTGTAGAGCTTCCTGTAGCCGCATGGCGTTCGTACTTAAATATGGAACTAACCATTCCAATTTTCGCTGTCTCTTATACACATCTCCGAGCCCACGAGACC
+
CCCCCFCCCCABGGGGGGGGGGGGHHHFFHHGHH3GHHHHHHGGHFHGGGEFGHHGHHHHGHHGHFGFHEFEEGHHGGGGEFFHHHHFGHHHHHHFHHGHHHHHHHHHGGHHHHGGGGGDGHHHHHGEFFHHGHHFGCCCDGHFFCCAEF
@M02034:409:000000000-BFKT7:1:1114:23017:25353 1:N:0:31
AAAGTCGAGGTGCCTAAAGTGGCAACCCAGAAGGTTGGTGGTATGGAGCTTCCTGTAGCCGCATGGCGTTCGTACTTAAATATGGAACTAACCATTCCAATTTTCGCTGTCTCTTATACACATCTCCGAGCCCACGAGACCTCTCTACAT
+
CBCCBFBABCAAGGGGGGGFGGFHHGFGFHHHHHGHHGEGGGHHHHHHHHHGHHHGFHGHEEEGEHFEEGEEEFGGHHGGGFHHHB3FFHFHHFGHHHHHHHHHHGGGGEFHHHHGHGHBGFHGHGDFCDCGGGFCGGGEFGHHHHHGHF
@M02034:409:000000000-BFKT7:1:1114:17788:25355 1:N:0:31
AAAGTCGAGGTGCCTAAAGTGGCAACCCAGACTATGGGTGTGGTTGGTGGTGTAGAGCTTCCTGTAGCCGCATGGCGTTCGTACTTAAATATGGAACTAACCATTCCAATTTTCGCTGTCTCTTATACACATCTCCGAGCCCACGAGAC
+
BBCCCFCCCCBBGGGGGGGGGGGHHHHGGHHGHFHHH2F2A2BFFGGGGGGFGFGFGHHHFHHHHFHGFGG0EFHHGGGGGECGEHHHHHHHHHBFFHGHHHFH3BFE?GHHHGGGGGGHHHHGFFHGFGHHHHH2/<@DCGHGGGGGG
@M02034:409:000000000-BFKT7:1:1114:13386:25370 1:N:0:31
AAAGTCGAGGTGCCTAAAGTGGCAACCCAGACTATGCCGCCTGTTGGTGGTGTAGAGCTTCCTGTAGCCGCATGGCGTTCGTACTTAAATATGGAACTAACCATTCCAATTTTCGCTGTCTCTTATACACATCTCCGAGCCCACGAGACC
+
CCCCBFCCCCAAGGGGGGGGGGGHHHHGGHHGHHHHGHGGGGHHHHHEFGEFGHHHHGGHHHHHHHHGHGGEFGHGGEGGFGGHHHHHHHHHHHHFGHGHHHHHHHGHHHHHHHGGGGDFHFHHHHGHFFHHHHDFGCGGGGHGGGGGGF
@M02034:409:000000000-BFKT7:1:1114:12767:25372 1:N:0:31
AAAGTCGAGGTGCCTAAAGTGGCAACCCAGACTCTGGGTAAGGTTG
+
CCCCCFCCCCBCGGGGGGGGGGGHHHHGGHCGH33A3BF533FG3F
@M02034:409:000000000-BFKT7:1:1114:15330:25386 1:N:0:31
AAAGTCGAGGTGCCTAAAGTGGCAACCCAGACTACGTCTACTGTTGGTGGTGTAGAGCTTCCTGTAGCCGCATGGCGTTCGTACTTAAATATGGAACTAACCATTCCAATTTTCGCTGTCTCTTATACACATCTCCGAGCCCACGAGACC
+
BBBBBFBBBBABGEGFFDGFFGGHHHHGGHHGHGHGHHHGHHHHHHHEFGGGHHGHHHHHHHHHGFHHHGG0EEHHGGGGGGHHHHFHHH4GHH3FFGFGHHBGHHFG4FGGHHFFGGGFHHHHDEFFGFHHHHFFDCG?CFHGGG/AAF
@M02034:409:000000000-BFKT7:1:1114:6542:25403 1:N:0:31
AAAGTCGAGGTGCCTAAAGTGGCAACCCAGACTAATAAGAATGTTGGTGGTGTAGAGCTTCCTGTAGC
+
BABCBFCCCCCCGGGGGBGGGGGHHHHGGHHGH33DA5F55FGHFHEEA2EFA3D5A53A5B55B555
@M02034:409:000000000-BFKT7:1:1114:22188:25406 1:N:0:31
AAAGTCGAGGTGCCTAAAGTGGCAACCCAGACTCCTGCTTCTGTTGGTGGTGTAGAGCTTCCTGTAGCCGCATGGCGTTCGTACTTAAATATGGAACTAACCATTCCAATTTTCGCTGTCTCTTATACACATCTCCGAGCCCACGAGACC
+
BBBBBFBBBBBBGGGGGGGGGGGHHHHGGGHGHHHGHGHHGHHFHHGFFFAFHGHGHHHHHHHHHHHHHGGGGGHHGGGGGGFHHHFHHHGHHHGHHHGHHHHHFHHHHGHHHHGGGGGEHHHHHHFHFGHHHHFHGGGGGGHGGGGGFF
@M02034:409:000000000-BFKT7:1:1114:16427:25410 1:N:0:31
AAAGTCGAGGTGCCTAAAGTGGCAACCCAGACTCGGGAGGCTGTTGGTGGTGTAGAGCTTCCTGTAGCCGCATGGCGTTCGTACTTAACTATGGAACTAACCATTCCAATTTTCGCTGTCTCTTATACCCATCTCC
+
A>?1ADAAD1AAFBGEFEFGFBFCGHHGAFFGHH0EEC/AA/BFBGHGEE?FFGHEHHHGHGF1F2GHHEE/?/EGGGGGFGHFGG2E1BB22CFEGHF1FFEGHDGB2FFGHB<<E?/FHDHG1B222BBCGG1F
@M02034:409:000000000-BFKT7:1:1114:7719:25411 1:N:0:31
AAAGTCGAGGTGCCTAAAGTGGCAACCCAGACTCGTACTGAGGTTGGTGGTGTAGAGCTTCCTGTAGCCGCATGGCGTTCGTACTTAAATATGGAACTAACCATTCCAATTTTCGCTGTCTCTTATACACATCTCCGAGCCCACGAGAC
+
3>A3>B>>A>AAFGGFEGGGGGGHHFHGFHCFHH2GEHGHFHGHHF2AFCAFGFHFFFD35FGFHEHB31EEGGHAE?>FE12?FGHBDGFGGH333BD?FF3B3?BB4FEGHHGGFGGFHGGHFBF2FCFBGFDDD@@/CEFAD/C?A
@M02034:409:000000000-BFKT7:1:1114:16446:25412 1:N:0:31
AAAGTCGAGGTGCCTAAAGTGGCAACCCAGACTCGGGAGGCGGTTGGTGGTGTAGAGCTTCCTGTAGCCGCATGGCGTTCGTACTTAAATATGGAACTAACCATTCCAATTTTCGCTGTCTCTTATACACATCTCCGAGCCCACGAGACC
+
CBCCCFCCBCABGGGGGGGGGGGFHHHGGHHGHHGGGGGGGGGEFGGEFG?FGHHHHFHHHHHHHHHHHGFFGGHFEEGFEEFGHHHGHHGHHHFGGHEHHHHHGHGHHHHHHHGGGGDFHGHHHHFFGHHGHHFFECGGCGGGGGGGGG
@M02034:409:000000000-BFKT7:1:1114:10587:25412 1:N:0:31
AAGTCGAGGTGCCTAAAGTGGCAACCCAGACTGGGGAGCGGGTTGGTGGTGTAGAGCTTCCTGTAGCCGCATGGCGTTCGTACTTAAATATGGAACTAACCATTCCAATTTTTGCTG
+
AAA>>1A1A>ACG11FGDFGGFHGGHGFGFFFGHHCGE/AEEEFGGAAEAFHFHDG11B1B1FFDHHGEEE?EH0>?EEEE0C/B2FEG2GHG<FG11FHHFEH2F2GHGHH1<B1<
@M02034:409:000000000-BFKT7:1:1114:24519:25413 1:N:0:31
AAAGTCGAGGTGCCTAAAGTGGCAACCCAGACT
+
CBCCCFCCCCBCGGGGGGGGGGGGHHHGGHHGH
@M02034:409:000000000-BFKT7:1:1114:24227:25413 1:N:0:31
AAAGTCGAGGTGCCTAAAGTGGCAACCCAGACTGGTGGTTCGGTTGGTGGTGTAGAGCTTCCTGTAGCCACATGGCGTTCGTACTTAAATATGGAACTAACCATTCCAATTTTCGCTGTCTCTTATACACATCTCCGAGCCCACGAGA
+
A?ABBFBBDBAAGGGGGGGGGGDBFFAEFCFFHHG5BEEFHGEGGAA1BEEFGBF5GEAGHCGHGGHHHFECEGHAEEEFE??GHHGDGGFBFFBFHHHHFAGHFFF4?GFHF4E/EEE34BB?D2FFF1FBG1GDE?CG/FFEGGGG
@M02034:409:000000000-BFKT7:1:1114:15944:25414 1:N:0:31
AAAGTCGAGGTGCCTAAAGTGGCAACCTAGACTGTTAGTGGTGTATATCTTCCTGTAGCCGCATGGCGTTCGTACTTAAATATGGAACTAACCATTCCAATTTTCGCTGTCTCTTATACACATCTCCGAGCCCACGAGACCTCTCTACAT
+
BAABBFBADBABGFGGFGGFGGGGHFHHHHHHFHHHHHHHFHGHFHHHGHHHHHHHHHHHF0EEGGFEAEEEE?E?GGHDGFGHH3FEFEBCGHFHHGFFGHHHHFGGGGHHHEHHFGGEHGHFHFDG/EEGGGFD?D/EGGBFHHGGHF
@M02034:409:000000000-BFKT7:1:1114:23553:25430 1:N:0:31
AAAGTCGAGGTGCCTAAAGTGGCAACCCAGACTCAGAATAATGTTGGTGGTGTAGAGCTTCCTGTAGCCGCATGGCGTTCGTACTTAAATATGGAACTAACCATTCCAATTTTCGCTGTCTCTTATACACATTCTCCGAGCCCACGAGA
+
?A11A3>ADDA?BGGGGGGGGDF0AAF0FGEGBGFBDGA1FFFHHHH/FAEFHFF2GHGGH1G1AFFGHG/EEEHHGFGFEE0G?GF1FGBGHBBDGFFCGADFHHHEFGGGHBECEEEGHHHGHHBB21DGHHHHHGCGCGEGFC@CE
@M02034:409:000000000-BFKT7:1:1114:16505:25442 1:N:0:31
AAAGTCGAGGTGCCTAAAGTGGCAACCCAGACTGGTGTTGGGGTTGGTGGTGTAGAGCTTCCTGTAGCCGCATGGCGTTCGTACTTAAATATGGAACTAACCATTCCAATTTTCGCTGTCTCTTATACACATCTCCGAGCCCACGAGACC
+
BBBBBFBBBBAAGGGGGGGFGGGGHHHGGHGGHHHHHHGHHGGEEGGEFGEFGHHGHHHHHHHHHHHHHGGEFGHHGGGGEFGHHHHHHHGHGHEBGHHHHHHHHHGGHHHHHHGGGGDHHHHHHHHHHHHHHHHHGGGGFFHEGGFGGG
@M02034:409:000000000-BFKT7:1:1114:10017:25450 1:N:0:31
AAAGTCGAGGTGCCTAAAGTGGCAACCCAGACTCCTACTAATGTTGGTGGTGTAGAGCTTCCTGTAGCCGCATGGCGTTCGTACTTAAATATGGAACTAACCATTCCAATTTTCGCTGTCTCTTATACACATTCCGAGCCCACGAGACCT
+
CCCCCFCCBBCCGGGGGGGGGGGHHHHGGHHGHHHHDFGGGGFGHHH2BEAFGFHFGHHHHGHHFHHHHEE?FGHGGFEEFECFGGGGGHFHHHFGFGGHHHFHHHHHGHHHHHEDEEGGHFHHFHHGHFHHHGGHGGGGGFGGCGGGGH
@M02034:409:000000000-BFKT7:1:1114:18500:25459 1:N:0:31
AAAGTCGAGGTGCCTAAAGTGGCAACCCAGCCTGTTCCTGGTGTAGAGCTTCCTGTAGCCGCATGGCGTTCGTACTTAAATATGGAACTAACCATTCCAATTTTCGCTGTCTCTTATACACATCTCCGAGCCCACGAGACCTCTCTACAT
+
BABBBFCCDDBAGGGGGGGGGGGGHHHGGHHGHHHHHHHHHHHHFHHHHHHFHHHHHHHHGFFGFHGGFGGGGCGGHHHGHHHHHDGHHHHHHHGHHHHHHHHHHGGGGGHHHHHGHHHGHHHFHHFGEFGGEHGDCGGGGHHHFHHHHF
@M02034:409:000000000-BFKT7:1:1114:11013:25461 1:N:0:31
AAAGTCGAGGTGCCTAAAGTGGCAACCCAGACTACGCCTGGTGTAGAGCTTCCTGTAGCCGCATGGCGTTCGTACTTAAATATGGAACTAACCATTCCAATTTTCGCTGTCTCTTATACACATCTCCGAGCCCACGAGACCTCTCTACAT
+
CCCCCFCBCBAAGGGGFFGGGGGGHHHGGHHGHHHGGGHHHHHHGHHHFFGHHHHFHHHHEEEFFFFEEEGGGFGHFGHHHHHHHBFGEGFFFGHHFGHHHHHHBEGGFFGHHHHGHGH??FGHGGGFDDCFGCFCDGFCCHHHGGHFGF
@M02034:409:000000000-BFKT7:1:1114:15912:25477 1:N:0:31
AAAGTCGAGGTGCCTAAAGTGGCAACCCAGACTACGAAGCAGGTTGGTGGTGTAGAGCTTCCTGTAGCCGCATGGCGTTCG
+
AAAAAFAADDAAFFGGGFGG1AFFG0GAFGCFHFAB00AEHHFHHB/AB/AFG1E2E11BBAGBGD2FFCE/EEFA@?E/B
@M02034:409:000000000-BFKT7:1:1114:14573:25479 1:N:0:31
AAAGTCGAGGTGCCTAAAGTGGCAACCCAGACTAGTTCGGGTGTTGGTGGTGGTGTAGAGCTTCCTGTAGCCGCATGGCGTTCGTACTTAAATATGGAACTAACCATTCCAATTTTCGCTGTCTCTTATACACATCTCCGAGCCCACGAG
+
AAAABFAABB>AGGGGGGGFGGGGGHFGGHHGHHG5FGFCGHFGGHEBFEAFEAFB3EDGFGHAGEFBFGGDE0/>BF1>1>1EG2??GFDHE4FDG3BBFFH3BB3BF44BB?E4BE/?C/2BFGG3GF3>C2<@@D2C/<@C<F/@-<
@M02034:409:000000000-BFKT7:1:1114:24679:25480 1:N:0:31
AAAGTCGAGGTGCCTAAAGTGGCAACCCAGACTGATCTGGGTGTAGAGCTTCCTGGAGCCGCATGGCGTTCGTACTTAAATATGGAACTAACCATTCCAATTTTCGCTGTCTCTTATACACATCTCGGAG
+
>1>A1B>>>>>>FADDGGGFGFEHC0GAFEFF1B121BAFEBEEFGGD1FGD1FD0BGFFA/AAAB0>B>F?/BBFHHFDFFBGF@@1B1B@01BFBDD2GBGHGE/?E/FBGDHBGH2>BF11DD0?/>
@M02034:409:000000000-BFKT7:1:1114:21043:25487 1:N:0:31
AAAGTCGAGGTGCCTAAAGTGGCAACCCAGACTCTTGAGGCGGTTGGTGGTGTAGAGCTTTCTGTAGCCGCAT
+
AAABAFBBCBBAFGGGGGGFGGGHHHHGGHHGHHHHGHGHGGGAAFC1FE1A1B5555@B5BBFG5GBD1@/>
@M02034:409:000000000-BFKT7:1:1114:21787:25502 1:N:0:31
AAAGTCGAGGTGCCTAAAGTGGCAACCCAGACTGATTTTCCTGTTGGTGGTGTAGAGCTTCCTGTAGCCGCATGGCGTTCGTACTTAAATATGGAACTAACCATTCCAATTTTCGCTGTCTCTTATACACATCTCCGAGCCCACGAGACC
+
A@BABFBBBBAAGGGFFDFAGFGGHHFGEGGGHHHHHHHHHHHGGHHBBEBFFFHHHGHHBFGEGHHFHEAEFEHGEEEFEFFGHHHFGHFHGHGFFFBGFHHHHHHFHHHHHGGEDFFFHFHHHHF??EDFGG3F<<DBDFGGGGGGGF
@M02034:409:000000000-BFKT7:1:1114:16866:25513 1:N:0:31
AAAGTCGAGGTGCCTAAAGTGGCAACCCAGACTGATAATGGGGTTGGTGGTGTAGAGCTTCCTGTAGCCGCATGGCGTTCGTACTTAAATATGGAACTAACCATTCCAATTTTCGCTGTCTCTTATACACATCTCCGAGCCCACGAGACC
+
BBBBBFBBBBBBGGGGGGGGGGGHHHHGGHHGH335AGB5BAFEGGGGG?G1B3F5AGFCBGEDH5FFFEG0EFC1@EEGFEBCGGB33FH4B@33F??G3?3BB4F4FGHHF?@EEEEF4DF?DDGFGF22FGGFGBGGGGHGGC@/?<
@M02034:409:000000000-BFKT7:1:1114:20062:25527 1:N:0:31
AAAGTCGAGGTGCCTAAAGTGGCAACCCAGACTAATAAGCATGTTGGTGGTGTAGAGCTTCCTGTAGCCGCATGGCGTTCGTACTTAAATATGGAACTAACCATTCCAATTTTCGCTGTCTCTTATACACATCTCCGAGCCCACGAGACC
+
BABCAFCBBCAAGGGGGGGFGGGGHHHGGHHGHHHHHHHHHHHFGHHEFGEFHHHHHHHHHHHHGHHHHGGGGGHHGGGGGGHHHHHHHHHHHHHGGHGHHHFHHHHGHHHHHHGGGGGGHHHHHHGHFFHHHHHHGGGGGEHGGGGGGF
@M02034:409:000000000-BFKT7:1:1114:7589:25529 1:N:0:31
AAAGTCGAGGTGCCTAAAGTGGCAACACAGACTAATCAGAATGTTGGTGGTGTAGAGCTTCCTGTAGCCGCATGGCGTTCGTACTTAAATATGGAACTAACCATTCCAATTTTCGCTGTCTCTTATACACATTCCGAGCCCACGAGACCT
+
CCCCCFCCCCCCGGGGGGGGGGGGHHFGHHHGHHHHHHHHHHHHHHHEFEEFGGHHHGHHHHHHHHHGGFFEFGHCFEFFEEFGHHHGHHHHHHFFHHHGGHFHHHHFHHHHHHFFGGEGHHGHHHHHHHHHHHFGDG@DFEECCDGFAG
@M02034:409:000000000-BFKT7:1:1114:22425:25530 1:N:0:31
AAAGTCGAGGTGCCTAAAGTGGCAACCCAGACTGCTAAGACTGTTGGTGGTGTAGAGCTTCCTGTAGCCGCATGGCGTTCGTACTTAAATATGGAACTAACCATTCCAATTTTCGCTGTCTCTTATACACATCTCCGAGCCCACGAGACC
+
AABA>BAAD?AAFGGGGGGGGGFHHHHGGHHGHAGGHHHHHHFHHHFEGGEGCGFFGFHHHHEHHHHHHGGGGEHHCEEGCGGHHHHGGHHHH3DGFHHHGFFGHHHHHHHHFHCFGDEHEGGGEFEGFGHHHHFGA?/<CEHF@</DEC
@M02034:409:000000000-BFKT7:1:1114:9792:25532 1:N:0:31
AAAGTCGAGGTGCCTAAAGTGGCAACCCAGACTAATAATCAGGTTGGTGGTGTAGAGCTTCCTGTAGCCGCATGGCGTTCGTACTTAAATATGGAACTAACCATTCCAATTTTCGCTGTCTCTTATACACATCTCCGAGCCCACGAGACC
+
CCCCCFCCCCCCGGGGGGGGGGGHHHHGGHHGHHHHHHHHHHHHGHGGFGEFHHHHHHHHHHHHHHHHHGGGGGHHGFFGGGCHHHHHHHGHHHDGHHHHHGHHHHHHGGHHHHGGGGGHHHHHHH4EFHHHHHHFGCGGGGHGGGGGGF
@M02034:409:000000000-BFKT7:1:1114:23382:25535 1:N:0:31
AAAGTCGAGGTGCCTAAAGTGGCAACCCAGCCTCTGGGTGGTGTAGAGCTTCCTGTAGCCGCATGGCGTTCGTACTTAAATATGGAACTAACCATTCCAATTTTCGCTGTCTCTTATACACATCTCCGAGCCCACGAGACCTC
+
AABB>B33>DAAGFGDFGF6AFFFEHHAFEFAEFFHGHEAEEGEFHFGEFF5FEFHFGFGFGGGGHEGDEAEEFEHHDD3BGHHHBGFGFFGHFGBH44BFGFFFEEG/EHHDFD4FHHGHGHGGGFFCDGC<G/<B/<A/1<
@M02034:409:000000000-BFKT7:1:1114:19748:25544 1:N:0:31
AAAGTCGAGGTGCCTAAAGTGGCAACCCAGACTCAGGGGCAGGTTGGTGGTGTAGAGCTTCCTGTAGCCGCATGGCGTTCGTACTTAAATATGGAACTAACCATTCCAATTTTCGCTGTCTCTTATACACATCTCCGAGCCCACGAGACC
+
B@ABAFBBBBBAFGGGGGGGGGGHHHHGGHHGHHFHHGGGEGGHHHGDFG1BGFHDHGHFHHHHHGHHEGG0EFGHFEGFGGFHHGEGHHEEGHBG3BEFGHHHGHFHHHHHHGGGGGGHHHGHHHHHFHHHHH>2A/BC@C?FGG?DDF
@M02034:409:000000000-BFKT7:1:1114:22428:25549 1:N:0:31
AAAGTCGAGGTGCCTAAAGTGGCAACCCAGACTGCTAAGACTGTTGGTGGTGTAGAGCTTCCTGTAGCCGCATGGCGTTCGTACTTAAATATGGAACTAACCATTCCAATTTTCGCTGTCTCTTATACACATCTCCGAGCCCACGAGACC
+
A3>ABFB?A@AA4FGGGGBBFFFCCFGAFFGGHHFFHHFGHHH3GHHAFEBFGFHFGFGFHAGGGFHDDEAEEEGBEB@??BBBGHF3GFBEFHEFCGBFGCFH3BFFFHFFG?EAEGF?E4FGFHBB?FFFGHEHFCG@@FECB?DF/?
@M02034:409:000000000-BFKT7:1:1114:11399:25551 1:N:0:31
AAAGTCGAGGTGCCTAAAGTGGCAACCCAGACTCATCCTTCGGTTGGTGGTGTAGAGCTTCCTGTAGCCGCATGGCGTTCGTACTTAAATATGGAACTAACCATTCCAATTTTCGCTGTCTCTTATACACATCTCCGAGCCCACGAGAC
+
CBBCBFCCCCAAGGGGGGGGGGGHHHHGGHHGHHHHHHHHGHGFGGGEFGEFHGHFHGHHHHHHHGHHFGFEFGHAEEGFFEHHHHHHGHHHHH3EHHHGGEDHHHHFHHHHHEEGGGEFEHHHHGHHFHHHHHFFGFGGGGHGGFGGG
@M02034:409:000000000-BFKT7:1:1114:19739:25559 1:N:0:31
AAAGTCGAGGTGCCTAAAGTGGCAACCCAGACTCAGGGGCAGGTTGGTGGTGTAGAGCTTCCTGTAGCCGCATGGCGTTCGTACTTAAATATGGAACTAACCATTCCAATTTTCGCTGTCTCTTATACACATCTCCGAGCCCACGAGACC
+
ABBBBFABBB2>BFGGGGGGGGGFHFGDEHHGHFHHHHGGGGGGGHGBBEABGFGDGFGHHBHFHHHFHG0EEEHHFEGEE?EGHHEFFH4GGHDE3FFEGFFFGGFHHGHHHGGGGGGFHFHHHHGGGGHHHHFGDDGBFGHGGGGGGG
@M02034:409:000000000-BFKT7:1:1114:18482:25574 1:N:0:31
AAAGTCGAGGTGCCTAAAGTGGCAACCCAGACTAAGAAGAATGTTGGTGGTGTAGAGCTTCCTGTAGCCGCATGGCGTTCGTACTTAAATATGGAACTAACCATTCCAATTTTCGCTGTCTCTTATACACATCTCCGAGCCCACGAGACC
+
BBCCBFCCCBAAGGGGGGGFGGGHHHHGGHHGHHHHHHHHHHHHHHHEFEAFFGHHHHHHHFGHHHHGHEEEGGHHGEGFFEHHHHHGHHHHGHFGFFHHHHGHHHHHHHHHHHGGGGGGHHHGHHHHFGHHHHHGC@GGGGHGGGGGGE
@M02034:409:000000000-BFKT7:1:1114:21940:25575 1:N:0:31
AAAGTCGAGGTGCCTAAAGTGGCAACCCAGACTTCTCCTCCTTGGTGGTGTAGAGCTTCCTGTAGCCGCATGGCGTTCGTACTTAAATATGGAACTAACCATTCCAATTTTCGCTGTCTCTTATACACATCTCCGAGCCCACGAGACCT
+
CCCCCFCCCBBAGGGGGGGGGGGHHHHGGHFFHHD5AEGHGHFHHFFGAFHFGFHBFHHHHFGBHGHEG?AEH1>EFEE1?FFHFFEGHFGFBGBGBFGHFGH4EFDFGHHEEEGEEFHHHGEFFFFHEFHHHFB?DFBFGFG/AD?EF
@M02034:409:000000000-BFKT7:1:1114:18216:25610 1:N:0:31
AAAGTCGAGGTGCCTAAAGTGGCAACCCAGACTGATCATCAGGTTGGTGGTGTAGAGCTTCCTGTAGCCGCATGGCGTTCGTACTTAAATATGGAACTAACCATTCCAATTTTCGCTGTCTCTTATACACATCTCCGAGCCCACGAGACC
+
ABBAAFBABBABGGGGGGGGGFGFGHHGFECFFHEE5AFFFFGGHF?2F?BAB3GBG53BAEFGFFE5FEE0EEH1>>EEE>2?FHGGFFF4FE3BFCGHCCDGBFG44FBG44>?EA<BBDB444B3BC22FFF?A/<B/<ACDGGGGC
@M02034:409:000000000-BFKT7:1:1114:19653:25614 1:N:0:31
AAAGTCGAGGTGCCTAAAGTGGCAACCCAGACGAATGTTGGTGGTGTAGAGCTTCCTGTAGCCGCATGGCGTTCGTACTTAAATATGGAACTAACCATTCCAATTTTCGCTGTCTCTTATACACATCCCGAGCCCACGAGACCTCTCTAC
+
CBCCCFCCCCCCGGGGGGGGGGGHHHHGGHHGGCGDHHGDGGGGGGGFGFEAGHHHHGHFGHHGGGGEFEEBECEEHEGHFEGGFHHHHFGHEFHHHHHGHGHHHHHHGCEGGHHHHGGEFHE3FG2?GGD?D@FEGGGCDGGHFFFHHF
@M02034:409:000000000-BFKT7:1:1114:9568:25623 1:N:0:31
AAAGTCGAGGTGCCTAAAGTGGCAACCCAGACTAATAATAATGTTGGTGGTGTAGAGCTTCCTGTAGCCGCATGGCGTTCGTACTTAAATATGGAACTAACCATTCCAATTTTCGCTGTCTCTTATACACATCTCCGAGCCCACGATACC
+
AAAA>B>A>2AAFGGCFGGGGBFHHHHGGHHGHFHFFFGBGFDGGHCFE?FEHHHFEEHHEHHHHGHHGEEEGEA1>EEG?1BFFHFBGHHFE333GFHGCEFGFFHBGHFHHE@EE<?FGGHH4BFGGHFFHFGFAC/BDFHG/@/<CH
@M02034:409:000000000-BFKT7:1:1114:14831:25635 1:N:0:31
AAAGTCGAGGTGCCTAAAGTGGCAACCCAGGTGATTGGTGGTGTAGAGCTTCCTGTAGCCGCATGGCGTTCGTACTTAAATATGGAACTAACCATTCCAATTTTCGCTGTCTCTTATACACATCTCCGAGCCCACGAGACCTCTCTACAT
+
BBBBBFBB@2AACFGGGGGFGGGFHHHGGHFHFHHGHHHGGGGHHHHHGHHHHHHHFHGHGGGGDFFFEGGGFHHHHHH3FHHHHFFFGHHFGGHHHHGHHHHHHGGGGGHGGHHGHHGHHHHHHHHD/BDFGHGCCCGGGHHHHBBDHH
@M02034:409:000000000-BFKT7:1:1114:9564:25641 1:N:0:31
AAAGTCGAGGTGCCTAAAGTGGCAACCCAGACTAATAATAATGTTGGTGGTGTAGAGCTTCCTGTAGCCGCATGGCGTTCGTACTTAAATATGGAACTAACCATTCCAATTTTCGCTGTCTCTTATACACATCTCCGAGCCCACGAGACC
+
CCCCCFCCCCBCGGGGGGGGGGGHHHHGGHHGHHHHHHHHHHHHHHHGGGGGGHHHHHHHHHHHHHHHHGGAEFHHGEGGFFGHHHHGHHGHHHGFHHHHHFFHHHHHHHHHHHGGGGGGGHGFHHGF?FGFHHFGGCFGGGHGGGGGGG
@M02034:409:000000000-BFKT7:1:1114:14332:25643 1:N:0:31
AAAGTCGAGGTGCCTAAAGTGGCAACCCAGACTAATGCTCATGTTGGTGGTGTAGAGCTTCCTGTAGCCGCATGGCGTTCGTACTTAAATATGGAACTAACCATTCCAATTTTCGCTGTCTCTTATACACATCTCCGAGCCCACGAGAC
+
AAA3AFBBDBAAGGGGGGGGG4E4FC4AAGFDHHFEF5ADGHDHHFEAFDBBFFEDF5BFHGHFGHGFHGECEEHHGAEAF?BGGHGBHB4FGEE3FFHHHHGHGHGGHHFHGBEGGGEFFHHFFHFFGHHHHFHDD<CGGFEGC/@ED
@M02034:409:000000000-BFKT7:1:1114:7983:25648 1:N:0:31
AAAGTCGAGGTGCCTAAAGTGGCAACCCAGACTGAGGCGCTGGTTGGTGGTGTAGAGCTTCCTGTAGCCGCATGGCGTTCGTACTTAAATATGGAACTAACCATTCCAATTTTCGCTGTCTCTTATACACATCTCCGAGCCCACGAGACC
+
AAAAAFBBDDBCGGGGGGGGFGGHHGHGGHHGHHHGGFFGGGGGHGGGGGGGHHHGHHHHHHHGFGHGHGG@EGFGGGGGGGHHHHHHFHFHHHHGGFFGHHHHHHHGHHHHHHGGGFGHHGFHHHFFGHFFFHBGDGC?DGHGCGDDFG
@M02034:409:000000000-BFKT7:1:1114:23313:25656 1:N:0:31
AAAGTCGAGGTGCCTAAAGTGGCAACCCAGACTACTAATAAGGTTGGTGGTGTAGAGCTTCCTGTAGCCGCATGGCGTTCGTACTTAAATATGGAACTAACCATTCCAATTTTCGCTGTCTCTTATACACATCTCCGAGCCCACGAGACC
+
AAAAADABBDAAFGGGGGGFGGGFGHHFGHHGHDGFFHFAAFBFG22EFF1A1BG5FFFGBGHFHFEGGAE0EEHFGE@FGGHGGGF@FGGF4F33BF33BF3GHFHH4?FGHHGGGGF3FFGEHGGF3FGGGGFHD//B@FHGG/CDFG
@M02034:409:000000000-BFKT7:1:1114:6949:25656 1:N:0:31
AAAGTCGAGGTGCCTAAAGTGGCAACCCAGACTCTGGGTAGTGGTG
+
CCCCCFBBCBBCGGGGGFGFGGGHHHHGGHHGHF3F32B52F32DF
@M02034:409:000000000-BFKT7:1:1114:15910:25668 1:N:0:31
AAAGTCGAGGTGCCTAAAGTGGCAACCCAGACTCAGGATCCGGTTG
+
BCCCBFBABCBBGGGGGGGGGGGHHHHGGHHGH33A3F332BFE2E
@M02034:409:000000000-BFKT7:1:1114:10183:25680 1:N:0:31
AAAGTCGAGGTGCCTAAAGTGGCAACCCAGACTAAGAATAATGTTGGTGGTGTAGAGCTTCCTGTAGCCGCATGGCGTTCGTACTTAAATATGGAACTAACCATTCCAATTTTCGCTGTCTCTTATACACATCTCCGAGCCCACGAGACC
+
BBBBBFBBBDBBGGGGGGGGGGGHHHHGGHHGHHHF35BGHHHHHHHGFGFFHHHHHHHHHHHHHHHHHGFEEFHHGGGGGGHHHHFHHHGHHHFFGHGHHHFGHHGHHFHHHGEDGGGHHGHHHHGFFFFFHHFGGGGGGGHGG/ADDF
@M02034:409:000000000-BFKT7:1:1114:10257:25684 1:N:0:31
AAAGTCGAGGTGCCTAAAGTGGCAACCCAGACTGATAAGAATGTTGGTGGTGTAGAGCTTCCTGTAGCCGCATGGCGTTCGTACTTAAATATGGAACTAACCATTCCAATTTTCGCTGTCTCTTATACACATCTCCGAGCCCACGAGACC
+
BBABBFABBDABGGGGGGGGGFGFFGHGGHHGHHHHHHHHHHHHHHHEEFEFGFHFHHHHHEGGGHHFHFEEFGHEEEGGFFCEGFHHHHGHHHFFHHFGGHEGHGHFHGHHGGGDEF?FHHHHHHHHD3GHHHHDDCGGCGHGGGCGGF
@M02034:409:000000000-BFKT7:1:1114:22963:25685 1:N:0:31
AAAGTCGAGGTGCCTAAAGTGGCAACCCAGAAGGTTGGTGGTGTAAATCTTCCTGTAGCCGCATGGCGTTCGTACTTAAATATGGAACTAACCATTCCAATTTTCGCTGTCTCTTATACACATCTCCGAGCCCACGAGACCTCTCTACAT
+
BABBBFCCCCCBGGGGGGGGGGGHHHHGGHH3EFFGHGEGGEGHGH5GGHHHFHHGEHHHGE?FGHFGGGGGGF1BGGFGEGHHH3GHHFHGFGGHHHGHFHHHHGGGGGHHHHHGHHHFHHGFHHFFFCFGGFFGCGFGGHGHBG1GHG
@M02034:409:000000000-BFKT7:1:1114:15915:25685 1:N:0:31
AAAGTCGAGGTGCCTAAAGTGGCAACCCAGACTCAGGATCCGGTTGGGCGTGTAGTGGTTCCTGTAGC
+
BBBBBFABBBBBGGGGGF4A5FFHHAGEGHG2B3A3G3F322AA2E?01AA0AAG531DABGDFB555
@M02034:409:000000000-BFKT7:1:1114:21839:25716 1:N:0:31
AAAGTCGAGGTGCCTAAAGTGGCAACCCAGGGTGTTGGTGGTGTAGAGCTTCCTGTAGCCGCATGGCGTTCGTACTTAAATATGGAACTAACCATTCCAATTTTCGCTGTCTCTTATACACATCTCCGAGCCCACGAGACCTCTCTACAT
+
A?AAA5AABD>AFGGFFFGFGGAFEHFEFDFG2BEEGHEFEEFHFHHE5GHFHHH5AHGFA0AAFFBEBEFEB?1FGHGGFGHHGDBCFBBGFGGBGFGGHHHHHGEGEEGHFHHHHHHEHHGGGE?ECDDBFGFCGGG/??GFFHGHF?
@M02034:409:000000000-BFKT7:1:1114:20218:25721 1:N:0:31
AAAGTCGAGGTGCCTAAAGTGGCAACCCAGACTACGAATTGTGTTGGTGGTGTAGAGCTTCCTGTAGCCGCATGGCGTTCGTACTTAAATATGGAACTAACCATTCCAATTTTCGCTGTCTCTTATACACATCTCCGAGCCCACGAGACC
+
CCCCCFCBBCABGGGGGGGGGGGHHHHGGHHGHFFEAAF2FGHHFHA2AAFEAAFAFGFFDGHHGFDFGEG>FFAC@EEGDEBEFGHGHHHBGG3BGFHHB03FGDGBBFFHHF<FGE?EBGHHFBF3F2GFFHH2?/<CCE/FC/CGCF
@M02034:409:000000000-BFKT7:1:1114:8915:25726 1:N:0:31
AAAGTCGAGGTGCCTAAAGTGGCAACCCAGAATTGGG
+
BBCCAFBBCBBCGGGGGGGFGGGHHHHGGH23F53BA
@M02034:409:000000000-BFKT7:1:1114:7386:25728 1:N:0:31
AAAGTCGAGGTGCCTAAAGTGGCAACCCAGACTAATAATAATGTTGGTGGTGCAGAGCTTCCTGTAGCCGCATGGCGTTCGTACTTAAATATGGAACTAACCATTCCAATTTTCGCT
+
BBBBBFBBBBAAGGGGGGGBGGFFFEHGGHFAGFHG55AEBAB5D5E2BEEF3BF5A3FGFGFHH5FBAE00EFFFGG?1>EE1FEHHBFF44BD33B3B313BGG4FDBFFGHC/E
@M02034:409:000000000-BFKT7:1:1114:17625:25732 1:N:0:31
AAAGTCGAGGTGCCTAAAGTGGCAACCCAGACTAATAAGAATGTTGGTGGTGTAGAGCTTCCTGTAGCCGCATGGCGTTCGTACTTAAATATGGAACTAACCATTCCAATTTTCGCTGTCTCTTATACACATCTCCGAGCCCACG
+
AABA>BAAB>AAGGGGFDGGGGGHHHHGGHHGHHGGHFGFGFGD5FAAAAEE13AEDGHHFHHEGDGH3EE0B?11>EEFA1?GE4GE3FFEE@@3BFFG313B34BDGGGGDD>AFFDHHHHFBDBGFE2?FGF?/B/>/FG/B
@M02034:409:000000000-BFKT7:1:1114:18776:25773 1:N:0:31
AAAGTCGAGGTGCCTAAAGTGGCAACCCAGACTGGTGGGGG
+
BBAABFA3ABABGGGGGGGGGGGFHHHEFDGGHH2B22AAE
@M02034:409:000000000-BFKT7:1:1114:15499:25783 1:N:0:31
AAAGTCGAGGTGCCTAAAGTGGCAACCCAGACTACTAAGCAGGTTGGTGGTGTAGAGCTTCCTGTAGCCGCATGGCGTTCGTACTTAAATATGGAACTAACCATTCCAATTTTCGCTGTCTCTTATACACATCTCCGA
+
AAAAAD3ADBA@GGGFBGGGGGFFFHFFDHGGHHFFHHHGHHGHHHEAFEAFGGHEHFHHFFHDGHHHHGGCEFHHGFEAEFFFHHGHFHBHEFBFFHHHEGGGF4F?GHGHGFEGGDEHFGGFFHFFGFHHHGG1/<
@M02034:409:000000000-BFKT7:1:1114:8509:25786 1:N:0:31
AAAGTCGAGGTGCCTAAAGTGGCAACCCAGACTGTTAAGAAGGTAGAGCTTCCTGTAGCCGCATGGCGTTCGTACTTAAATATGGAACTAACCATTCCAATTTTCGCTGTCTCTTATACACATCTCCGAGCCCACGAGACCTCTCTACAT
+
A?AB>FBBBBBAGGGGGGGGFGGHGHGGGHHGHHHHHHHHHHHEGHHGHGHHHHHDGGFGFEEGGGFEEGGGFHHHHHFGHGHFHFGFGBGGHFFHFHHGHHHHHGGGGGHHHHHGFGHFFEHHHHFE/><CFEFBCCG/FHGHGFHGGG
@M02034:409:000000000-BFKT7:1:1114:22081:25789 1:N:0:31
AAAGTCGAGGTGCCTAAAGTGGCAACCCAGACTAATAAGAATGTTGGTGGTGTAGAGCTTCCTGTAGCCGCATGGCGTTCGTACTTAAATATGGAACTAACCATTCCAATTTTCGCTGTCTCTTATACACATCTCCGAGCCCACGAGACC
+
BBBBAFBBBBAAGGGFGFGFGGGHHHHGGHHFGHHHHHHFHHHGGHHAFGEFGFHEGFGHFFGFGHHFHGEEEEFBEBFFEEFGGHHFHHFHGHFGFHGFGFEGHHHFHHHHHHCEGGG3HFHHFHB4B3?CCDGDD/C/BEHFCGGGDE
@M02034:409:000000000-BFKT7:1:1114:14584:25799 1:N:0:31
AAAGTCGAGGTGCCTAAAGTGGCAACCCAGACTAATTGTCAGGTTGGTGGTGTAGAGCTTCCTGTAGCCGCATGGCGTTCGTACTTAAATATGGAACTAACCATTCCAATTTTCGCTGTCTCTTATACACATCTCCGAGCCCACGAGAC
+
BBCCBFBCCCCBGGGGGGGGGGGHHHHGGHHGH33AAF55DGGHGGEAA2EFFGGDFGHFDGGDFGGDGEE0EB?10EEGDAC1BGHB@GHHHG33GGHHCC3FG4G?FHHHHD/EF?<FFHHHDGFDFG?GHFHBECDG/FEFGGG/C
@M02034:409:000000000-BFKT7:1:1114:16431:25800 1:N:0:31
AAAGTCGAGGTGCCTAAAGTGGCAACCCAGACTAATAAGAATGTTGGTGGTGTAGAGCTTCCTGTAGCCGCATGGCGTTCGTACTTAAATATGGAACTAACCATTCCAATTTTCGCTGTCTCTTATACAATCTCCGAGCCCACGAGACCT
+
ABABAFABBDAAAGGFGGFBFGFFHHHGGHGGHHHHHHHDGGGGGHH2BE2BBFGDGGHHHFHFFHHHHGEGGGHGGEEFEEGHFHFHHHFFHG@GCFDGGGHHHHFFDGHHHG@EFGE?GGHGGHHBFBGHEGFDGGC@FHFCC/E?FH
@M02034:409:000000000-BFKT7:1:1114:7059:25814 1:N:0:31
AAAGTCGAGGTGCCTAAAGTGGCAACCCAGACTGGGAGTAATGTTGGTGGTGTAGAGCTTCCTGTAGCCGCATGGCGTTCGTACTTAAATATGGAACTAACCATTCCAATTTTCGCTGTCTCTTATACACATCTCCGAGCCCACGAGAC
+
BABABFABDDABGGGGGGGGGCGHGHHGGHGGHB2B2FEG5DFGFHEEFGFGHHHHGHFHHHHFHHHHHGGGGGHHGEGGGGHGGHHGHHGHHE@@GHHHHHHHHHHHFHHHHHGGG/<FFDHHHGFFFF2GHGFGGFCGFEAFCC@DG
@M02034:409:000000000-BFKT7:1:1114:16678:25819 1:N:0:31
AAAGTCGAGGTGCCTAAAGTGGCAACCCAGACTACGCGGAATGTTGGTGGTGTAGAGCTTCCTGTAGCCGCATGGCGTTCGTACTTAAATATGGAACTAACCATTCCAATTTTCGC
+
AA1?1BAAD@AAFFG1B1FGEGFEFFAEFFHFHHHGEE?AEFGAGHH/FGEAAE1GGHGHHGHGFFEGHEE/EEFHCE@>AE0?FGD1EFEFHGDDECBGFCFG1F22FGHHHB/?
@M02034:409:000000000-BFKT7:1:1114:7045:25827 1:N:0:31
AAAGTCGAGGTGCCTAAAGTGGCAACCCAGACTGGGAGTAATGTTGGTGGTGTAGAGCTTCCTGTAGCCGCATGGCGTTCGTACTTAAATATGGAACTAACCATTCCAATTTTCGCTGTCTCTTATACACATCTCCGAGCCCACGAGAC
+
AABABFBBBBAAFGGGGGGGGGGHHHGGFGHGHGHHGFEHHHHHHHHBFEEFGFHGFDGHHHHHHHHBGEEEEEHBEB@CEBCEHHHFHHEHGFBFGHGFFFHHHHGFFHHHHFEEGG?FHHHHFGF?FFFHHHFGCBDCCEH/>>AAC
@M02034:409:000000000-BFKT7:1:1114:15596:25833 1:N:0:31
AAAGTCGAGGTGCCTAAAGTGGCAACCCAGACTCCGATGGGTGTAGAGCTTCCTGTAGCCGCATGGCGTTCGTACTTAAATATGGAACTAACCATTCCAATTTTCGCTGTCTCTTATACACATCTCCGAGCCCACGAGACCTCTCTACAT
+
BBBBBFBBB?>AAFGGGBGBFGGHHHGGGHHGH3EEEEGGHFEFHHGGHHHHGFDFGFFFEAAEFHHGEEFEE2??GFGFH4@FG3@EFBFHEFGGHGHHHHFHGGGGGGFHBGHFHBG4GFGFGFFG<B/BEGFC?DDDAGGHHHF11F
@M02034:409:000000000-BFKT7:1:1114:12615:25834 1:N:0:31
AAAGTCGAGGTGCCTAAAGTGGCAACCCAGACTGTTTTTGGTGTATGTCTTCCTGTAGCCGCATGGCGTTCGTACTTAAATATGGAACTAACCATTCCAATTTTCGCTGTCTCTTATACACATCTCCGAGCCCACGAGACCTCTCTACAT
+
CCCBCFCCCCAAGGGGGGGGGGGGHHHGGHHGHHHHHHGGGHGHHHHGGHHHHHHFFHHFEAEEEHFFFGGGEGHHHHHHHHHHHEGGHFGHHHHHHHHHHHHHHGGGGGHHHHHHHHHFHHHHHHFGCFGGGEFCGGGGGHGHGHHHHG
@M02034:409:000000000-BFKT7:1:1114:18062:25842 1:N:0:31
AAAGTCGAGGTGCCTAAAGTGGCAACCCAGACTACGGGTGGGGTTGGTGGTGTAGAGCTTCCTGTAGCCGCATGGCGTTCGTACTTAAATATGGAACTAACCATTCCAATTTTCGCTGTCTCTTATACACATCTCCGAGCCCACGAGAC
+
CCCCCFABCCBCGGGGGGGFGGGHHHHGGHHGHHFEEC2EECGFGEEAA1FFFFGBG5BF5FGGHFEBDFG/EEGA@EEEEE2??DGHFHHFGG33FGHFC?3GFFHBFGFHFFDDGD<@2DGB2DFDHBG2GDG1?/AC@AGFGCA?D
@M02034:409:000000000-BFKT7:1:1114:21139:25844 1:N:0:31
AAAGTCGAGGTGCCTAAAGTGGCAACCCAGACTAATAGGCCGGTTGGTGGTGTAGAGCTTCCTGTAGCCGCATGGCGTTCGTACTTAAATATGGAACTAACCATTCCAATTTTCGCTGTCTCTTATACACATCTCCGAGCCCGCGAGACC
+
CCCCCFCCBCCCGGGGGGGGGGGHHHHGGHHGHHHFHHHCHGGGGGGFFGFFGHHHHFHHHHHHHHHHHGG@EGHHGGGGFFGHHHHFGHGHHHFGHHHHHHGHHHFHBGHHHGGGGGGFHHHHHHDGGHFHHHFGGCGFGG/AGCGGGE
@M02034:409:000000000-BFKT7:1:1114:14178:25845 1:N:0:31
AAAGTCGAGGTGCCTAAAGTGGCAACCCAGACTCAGCCGGCGGTTGGTGGTGTAGAGCTTCCTGTAGCCGCATGGCGTTCGTACTTAAATATGGAACTAACCATTCCAATTTTCGCTGTCTCTTATACAC
+
BBBBBFBBBBAAFGGGGGGFFFGCFHFGGHHFGGEGGCE2EEFEGGGDGGEFFDF3G4@FEFGDBDG@BE?>EEHFEE@??EGHEFFH3FBGEHBBGHHGGFHHDHD3?FGHH2C/C<CDD11GGHD11?
@M02034:409:000000000-BFKT7:1:1114:23223:25856 1:N:0:31
AAAGTCGAGGTGCCTAAAGTGGCAACCCAGAAGGTTGGTGGTGTAAAGCTTCCTGTAGCCGCATGGCGTTCGTACTTAAATATGGAACTAACCATTCCAATTTTCGCTGTCTCTTATACACATCTCCGAGCCCACGAGACCTCTCTACAT
+
BAABBFCCCCAACGGGGGGFGFFFFFFEEGAGGHBGHGEFFFFHFHHHGHHGHHHHHHHHEAAEEGGFEGFFBBCGGHFGHGHHHDDFGFCGHHHHHHHHHHHHHGGGGGBHHHHHHHGFGFGEGF?C?C<CFGFBGGGEFFGHHHHHGF
@M02034:409:000000000-BFKT7:1:1114:10388:25857 1:N:0:31
AAAGTCGAGGTGCCTAAAGTGGCAACCCAGACTCTGCAGAC
+
AA?AAFAADDAAFGDGGGGFGGGF1GHCEFFAAF1D1B11A
@M02034:409:000000000-BFKT7:1:1114:14387:25857 1:N:0:31
AAAGTCGAGGTGCCTAAAGTGGCAACCCAGACTCATCCTCCTGTTGGTGGTGCAGAGCTTCCTGTAGCCGCATGGCGTTCGTACTTAAATATGGAACTAACCATTCCAATTTTCGCTGTCTCTTATACACATCTCCGAGCCCACGAGAC
+
AAAAAFBADBABGGGGGGGGGGGFHHGEGFEFHCHHHHHDHGHHHHHEFFAFFFFBHBFGHGHFGHHHHGGCEFHGGEEFEEEGGHGFHGEGGFDFGHFHGHFHHGHEHHHHHDFGGGEGGFHHGHBGBGHHHHGFGCD@CFGGGGGG?
@M02034:409:000000000-BFKT7:1:1114:20390:25866 1:N:0:31
AAAGTCGAGGTGCCTAAAGTGGCAACCCAGACTCATAATCAGGTTGGTGGTGTAGAGCTTCCTGTAGCCGCATGGCGTTCGTACTTAAATATGGAACTAACCATTCCAATTTTCGCTGTCTCTTATACACATCTCCG
+
A3?AAFA>>A>>AFGFGGGGGFFE4FG2FGGFCHHHHFFGCFHAGHCGFG1BFDGFFDFGGGGFBDGDDE0EEEFFE?EF?BBFFHFFGHFHGHDEBB3FGHFFHGGGHHFHHHGGEGEBDGBGFHGHD1?F1F11?
@M02034:409:000000000-BFKT7:1:1114:21772:25868 1:N:0:31
AAAGTCGAGGTGCCTAAAGTGGCAACCCAGACTGGTTCTGCGGTTGGTGGTGTAGAGCTTGCTGTAGC
+
CCCCCFBBCBBCGGGFGGGFGGGHHHHGGHHGHH2GGHD552EE2FGG11B1A3D555A33B55A555
@M02034:409:000000000-BFKT7:1:1114:16801:25888 1:N:0:31
AAAGTCGAGGTGCCTAAAGTGGCAACCCAGACTCAGGGTCAGGTAGAGCTTCCTGTAGCCGCATGGCGTTCGTACTTAAATATGGAACTAACCATTCCAATTTTCGCTGTCTCTTATACACATCTCCGAGCCCACGAGACCTCTCTACAT
+
AA11ADAADDAAFGGGGGGGGCG0CGAAFACAA1FAECG0BCFGHGHHBGHDGHFAAAFGAAEEGHHGFGGEE0>FGHGDGHHBF11FFHFHFHHGHHHFDGFHHGGGFEHHHHHHHGHFHHH1FHGG?CGCGHGGGCCGEGHHGHEHHF
@M02034:409:000000000-BFKT7:1:1114:9015:25890 1:N:0:31
AAAGTCGAGGTGCCTAAAGTGGCAACCCAGACTGTTGGTAATAATGGCTTCCTGTAGCCGCATGGCGTTCGTACTTAAATATGGAACTAACCATTCCAATTTTCGCTGTCTCTTATACACATCTCCGAGCCCACGAGACCTCTCTACAT
+
BBBBBFABDBBBGGGGGGGGGGGHHHHGGHHGHFHHHHGHHHHHHHEGHHHHHHHHHHHGGGGCHHGEEFGEFHHHGHFFHHDFBGHHHHHHHHHHHHHGHHHF/?FEGFFHHHGFFHHHHHGHFFGFDFGGHGC?@DDGHFFFFHHHH
@M02034:409:000000000-BFKT7:1:1114:15060:25894 1:N:0:31
AAAGTCGAGGTGCCTAAAGTGGCAACCCAGACTCCGCCTCAGGTTGGTGGTGTAGAGCTTCCTGTAGCCGCATGGCGTTCGTACTTAAATATGGAACTAACCATTCCAATTTTCGCTGTCTCTTATACACATCTCCGAGCCCACGAGACC
+
BBBBBFAADBBBGGGGGGGGGGGHHHHGGHHGHHHDGGGGHHH5GHGEEFEFFHHGEGHHGHHEHHGFHFFEEEHHGGGGGGFFHHHFFGHHHHGBCGGFFHFHHHHHHHFHBEEGDGGHHGHHFH3HFFFBHHGHDGGCCFHGDGCDDF
@M02034:409:000000000-BFKT7:1:1114:24448:25894 1:N:0:31
AAAGTCGAGGTGCCTAAAGTGGCAACCCAGACTCGTGGTCCTGTAGAGCTTCCTGTAGCCGCATGGCGTTCGTACTTAAATATGGAACTAACCATTCCAATTTTCGCTGTCTCTTATACACATCTCCGAGCCCACGAGACCTCTCTACAT
+
CCCCCFCCCCBCGFGGGGGGGGGHHHHGGHHGHHDGHDHHHGHHFHHHGHHAAGHGBGHBEEAAEFGGGGFFGCAGHHBFFGHHG3GGFGGGFFHHHFHHHHGHGEGGGGFHGHGHHGGHHHHHHGHECC?DGGGC@/ADGHHGFHD1GG
@M02034:409:000000000-BFKT7:1:1114:20888:25896 1:N:0:31
AAAGTCGAGGTGCCTAAAGTGGCAACCCAGACTGCGAAGCAGGTTGGCGGTGTAGAGCTTCCTGTAGCCGCATGGCGTTCGTACTTAAATATGGAACTAACCATTCCAATTTTCGCTGTCTCTTATACACATCTCCGAGCCCACGAGACC
+
AA3AA@AADBAA4FGGGGGGGBFBCBFEAFFAGFBAAAE2GFCHHHG3AAAAFFF5G53BF@FDFGGFGE>/EEHFE?E???2FAFB3GF4FGF?FGFFF3BGGHGHBBGHHG?B/EGBGFGGF22>>@2<FGHF<C<CCCA.F@ACDC>
@M02034:409:000000000-BFKT7:1:1114:16830:25904 1:N:0:31
AAAGTCGAGGTGCCTAAAGTGGCAACCCAGACTATGAGTCAGGTTGGTGGTGTAGAGCTTCCTGTAGCCGCATGGCGTTCGTACTTAAATATGGAACTAACCATTCCAATTTTCGCTGTCTCTTATACACATCTCCGAGCCCACGAGA
+
AAAAAFABBB2AGGGGGBG6GGGHHGFDFFHGGHHCFHHBFFHHGHEEFGEFGGGFHHHHFHHHHHHHGGGCEGGHGGGGGGHHHFHFHHGGHHDDFGFHHFGHHEHHHHHGHGECFGEFHHHGHHHFF1GHHH1DD@@@C/FFCCCD
@M02034:409:000000000-BFKT7:1:1114:12548:25911 1:N:0:31
AAAGTCGAGGTGCCTAAAGTGGCAACCCAGACTAAGGGTGGTGTAGCGCTTCCTGTAGCCGCATGGCGTTCGTACTTAAATATGGAACTAACCATTCCAATTTTCGCTGTCTCTTATACACATCTCCGAGCCCACGAGACCTCTCTACAT
+
A?A>AFABBBABGGGGGGGGGFFFHEAEFE2FH333B2BAAAAGBBFA?AEEFGFFFGHFEA0?EFGGEGGGEBEFGFFGGBGFE@@C@3@FFDGHGH4GFHGHFEFGGGHHHHHHHHHHHHHHHHGGGGGGGHGGGGGGA1?<0<?1FF
@M02034:409:000000000-BFKT7:1:1114:13826:25913 1:N:0:31
AAAGTCGAGGTGCCTAAAGTGGCAACCCAGACTGATCCTAAGGTTGGTGGTGTAGAGCTTCCTGTAGCCGCATGGCGTTCGTACTTAAATATGGAACTAACCATTCCAATTTTCGCTGTCTCTTATACACATCTCCGAGCCCACGAGACC
+
CBCCCFCABBAAFGGGGGGGGGGHHHHGGHHGHHHHHGHHHHHDFGGFFGEFHGHHHFGHHGHHGHHHGEEEFGHGEEFEEFGHHHHFHHHHHHFGFEBGHGGHHHGHGHHHHFGGEGGBHFHHHHFGEFFHGGBDDCGGCGHGFGGGDC
@M02034:409:000000000-BFKT7:1:1114:14141:25914 1:N:0:31
AAAGTCGAGGTGCCTAAAGTGGCAACCCAGACTAGTGGGATGGTTGGTGGTGTAGAGCTTCCTGTAGCCGCATGGCGTTCGTACTTAAATATGGAACTAACCATTCCAATTTTCGCTGTCTCTTATACACATCTCCGAGCCCACGAGACC
+
CCCCCFCCBCABGGGGGGGFGGGGHHHGGHHGHHHHHHHDHGGFGGGEFFAFFGHHHHHHHHHHHHHHHGGGGGHHFEGFFFGHHHHGHHHHHHFGHHGHHHHHGHFFHHHHHHGGGGGFHHHHHHHHFHHGHHHHDCGGGGHGGGGGGF
@M02034:409:000000000-BFKT7:1:1114:16671:25918 1:N:0:31
AAAGTCGAGGTGCCTAAAGTGGCAACCCAGACTGGGGGTGGTGTTGGGG
+
3AAAADAADDABGGF54FGGGGGHHHHFCGHFHBAGCGEEE1FFEG10A
@M02034:409:000000000-BFKT7:1:1114:8225:25925 1:N:0:31
AAAGTCGAGGTGCCTAAAGTGGCAACCCAGACTAAGACTGAGGTTGGTGGTGTAGAGCTTCCTGTAGCCGCATGGCGTTCGT
+
CDCCCFCCBCCCGGGGGGGGGGGHHHHGGHEEAGHFD3GH3AFGGGC221FF13D5DA3B5BF5A5B5AAE0EEG1>B>?1>
@M02034:409:000000000-BFKT7:1:1114:20048:25929 1:N:0:31
AAAGTCGAGGTGCCTAAAGTGGCAACCCAGGCGGTTGGTGGTGTAATGCTTCCTGTAGCCGTAT
+
11>AAFAA@D>A111B11FB11AA1FGBCAA0A/AAA/E/EFGHHFH2A2F1F1BGBD2B?/>F
@M02034:409:000000000-BFKT7:1:1114:20889:25955 1:N:0:31
AAAGTCGAGGTGCCTAAAGTGGCAACCCAGACTCAGAGTAGTGTTGGTGGTGTAGAGCTTCCTGTAGCCGCATGGCGTTCGTACTTAAATATGGGACTAACCATTCCAATTTTCGCTGTCTCTTATACACATCTCCGAGCCCACGAGACC
+
BBBBAFCCCCABGGGGGGGGGGGHFGGGGHHGHHHHHHFGHGHHHHHEFGBFFGHFHHHHGFHGGGHGHFEEGEHGGEGFEECHHHFFHHGHHH1BFGGFHHFHGHHGHHHGHHGGGGGFHFHHGHFFDHHHHHFFGCGCFFGGGCGGGF
@M02034:409:000000000-BFKT7:1:1114:8003:25957 1:N:0:31
AAAGTCGAGGTGCCTAAAGTGGCAACCCAGGCTGTTGGTGGTGTATCGCTTCCTGTAGCCGCATGGCGTTCGTACTTAAATATGGAACTAACCATTCCAATTTTCGCTGTCTCTTATACCCATCTCCGAGCCCACGAGACCTCTCTAC
+
AAAAAF3ADDABFGGCFGBGGGGHHHHGGG2BG2BB3AEFGGGHHFHEEHHCHHHHHHHHGGGGGFFCEGGGGHHHHHGGGHG4GFGHHHHHGHHHHHHHHHHHF/EFEGHHGHBDHFH4FGGGHGHCC/CCGHGC<CFDGCFDFGFG
@M02034:409:000000000-BFKT7:1:1114:23510:25967 1:N:0:31
AAAGTCGAGGTGCCTAAAGTGGCAACCCAGACTCTTGGTCAGGTTGGTGGTGTAGAGCTTCCTGTAGCCGCATGGCGTTCGTACTTAAATATGGAACTAACCATTCCAATTTTCGCTGTCTCTTATACACATCTCCGAGCCCACGAGACC
+
ABABBFBBBBAAGGGGGBFFGGFHHHHGGHHGHHHHHHHGHHHHHHGAFEAFGHGFHFHHHHHHHGHHHEEEFGHHGEEFEEFGGHHFHHHGHHGBFHHGHHFHHGHFFHHHHHFEGGDGHFGHHHGHGCHHHHB2C?DCCFGGFGGGGF
@M02034:409:000000000-BFKT7:1:1114:13558:25970 1:N:0:31
AAAGTCGAGGTGCCTAAAGTGGCAACCCAGACTCCTGGTGGTATTGAGCTTCCTGTAGCCGCATGGCGTTCGTACTTAAATATGGAACTAACCATTCCAATTTTCGCTGTCTCTTATACACATCTCCGAGCCCACGAGACCTCT
+
A@ABBFAABBABGGGGGGGGGGGHHHGGGHAFCC3BFFHHFFBGGDGHHHHHHHHHHGHHGGEGGHHGGGGGGGEHHGGFGEHGHBGFFFBFFGGHHGFFGHHGHEGGDGHHGHHHHHHHHDFGGHGE@DGGGGECCCFG<CCF
@M02034:409:000000000-BFKT7:1:1114:11313:25980 1:N:0:31
AAAGTCGAGGTGCCTAAAGTGGCAACCCAGACTAATAGTCATGTTGGTGGTGTAGAGCTTCCTGTAGCCGCATGGCGTTCGTACTTAAATATGGAACTAACCATTCCAATTTTCGCTGTCTCTTATACACATCTCCGAGCCCACGAGAC
+
CCCCCFCCCCCCGGGGGGGGGGGHHHHGGHHGGHHDAGGDDFHHGHF2FEGGE3F5FEDGDGHHD5F5EEG0EEG1>EEGEA2?FFHGEGHFGG33FGHHC13BB4F4?FFHHDE/EFEGDHFGDDFBFFH2GGG?E/BB//FFC@</<
@M02034:409:000000000-BFKT7:1:1114:19062:25988 1:N:0:31
AAAGTCGAGGTGCCTAAAGTGGCAACCCAGTGTAGGGGTGGTGTAGAGCTTCCTGTAGCCGCATGGCGTTCGTACTTAAATATGGAACTAACCATTCCAATTTTCGCTGTCTCTTATACACATCTCCGAGCCCACGAGACCTCTCTACAT
+
AAAAADAAADA1BGG1FEEDDGGGBHHAB0AAFGGHGFGEEEF/GDGFFFFFHHGFBGHGGGEEEHFEGGG?B0?FGF1E2GBBDFEEGFFFHHGHHHGFFFGHHGGGGGDGHHHGHBG2<<GFFH1?<CBCGFFG@@EGEHHHHB1FDD
@M02034:409:000000000-BFKT7:1:1114:19114:26006 1:N:0:31
AAAGTCGAGGTGCCTAAAGTGGCAACCCAGACTGTTGGTGGTCAGAAGCTTCCTGTAGCCGCATGGCGTTCGTACTTAAATATGGAACTAACCATTCCAATTTTCGCTGTCTCTTATACACATCTCCGAGCCCACGAGACCTCTCTACAT
+
A@BABFBBBBAAGGGFGGGGGGGFHHHGGHEEHHGHHHEFGGHGHHHHHHHFHGHFGHHHEAAEEHGGEGFFFFGGHFGGGGHHH@EGHHHBHHGHHHGHHHEHHGGGGGGHHHHHHBDFGFGGHFHD/>CCFHGD/B/AFGHFBGGFBG
@M02034:409:000000000-BFKT7:1:1114:23973:26017 1:N:0:31
AAAGTCGAGGTGCCTAAAGTGGCAACCCAGACT
+
BBBBBFAADBABFGGGGGGFGGFGFGHEGHCGH
@M02034:409:000000000-BFKT7:1:1114:10190:26025 1:N:0:31
AAAGTCGAGGTGCCTAAAGTGGCAACCCAGACTGTTGTTGGTAAGGAGCTTCCTGTAGCCGCATGGCGTTCGTACTTAAATATGGAACTAACCATTCCAATTTTCGCTGTCTCTTATACACATCTCCGAGCCCACGAGACCTCTCTACAT
+
BBCBCFBCCCABGGGGGGGGGGGHHHHGGHHGHHHHHHEFHGHHHHHGHHHHHHHHHHHHGGEGGHHGGGGGGHHHHHHHHHHHHFGHGHHHHHHHHGHHHHHHHGGGGGHHHHHHHHHHHHHHHGHGCDGGGHGGFGGGGHHHGHDDFG
@M02034:409:000000000-BFKT7:1:1114:17791:26026 1:N:0:31
AAAGTCGAGGTGCCTAAAGTGGCAACCCAGACTTGTGGTGGTGTAAATCTTCCTGTAGCCGCATGGCGTTCGTACTTAAATATGGAACTAACCATTCCAATTTTCGCTGTCTCTTATCACATCTCCGAGCCCACGAGACCTCTCTACAT
+
ABABAFBBBBAAFGGGGGFGFGEFFHHGGHHFHHHAFGGFGGG23FHHFHHHHHHGFHHFEE0EEHAEFGGEEB11FFGHGHHHG3@BFGGBFHFHHHBFGHHHHGGGFEFHHHHHHFHBFFCFFBECDCCFFEDBDG?/FGFGFHFHH
@M02034:409:000000000-BFKT7:1:1114:8828:26029 1:N:0:31
AAAGTCGAGGTGCCTAAAGTGCCAACCCAGAGTGTTGGTGGTGTAGAGCTTCCTGTAGCCGCATGGCGTTCGTACTTAAATATGGAACTAACCATTCCAATTTTCGCTGTCTCTTATACACATCTCCGAGCCCACGAGACCTCTCTACAT
+
CCCCCFCCCCABGGGGGGGGGGHFHGGGGHHHGHGHHHGGGGGHGHGHGHHFHHHGFGFFEG?EEHGGEEGGGCEGHGFHHFHHH3GHGDFGHFHHHGHFFHHHHGGGEFFHHHHHHGHFGHGHHDGGGGFGGHGDGFGGFHHHHGHHHH
@M02034:409:000000000-BFKT7:1:1114:9351:26031 1:N:0:31
AAAGTCGAGGTGCCTAAAGTGGCAACCCAGACTGCGGCGGGGGTTGGTGGGGTAGAGCTTCCTGTAGCCGCATGGCGTTCG
+
BABCAFCCCCCCGGGGGGGGGGGHHHHGGHHGHHHGGGGGGGG/EEE<FF/><BFDG2GHDFDHHF2?F?//?DG0@/>.<
@M02034:409:000000000-BFKT7:1:1114:10171:26032 1:N:0:31
AAAGTCGAGGTGCCTAAAGTGGCAACCCAGACTGTTGTTGGTAAGGAGCTTCCTGTAGCCGCATGGCGTTCGTACTTAAATATGGAACTAACCATTCCAATTTTCGCTGTCTCTTATACACATCTCCGAGCCCACGAGACCTCTCTACAT
+
BBBBBFBBDBBBGGGGGGGFGGGFHHGGGHHGHHHGHEGHGGHHGHBGHHHHHHHHHHFHGFFGFHFEEGGGGCEFHFFGHHHHHBGCFBGHHFGHFBFHGGHGHGGGGGFFHGHFHHHFGHF3FB?EBD/B/??BDGD//??GGFHHHH
@M02034:409:000000000-BFKT7:1:1114:21248:26033 1:N:0:31
AAAGTCGAGGTGCCTAAAGTGGCAACCCAGACTAGTCTTACGGTTGGTGGTGTAGAGCTTCCTGTAGCCGCATGGCGTTCGTACTTAAATATGGAACTAACCATTCCAATTTTCGCTGTCTCTTATACACATCTCCGAGCCCACGAGACC
+
BBBBAFBBBBAAGGGFGGGGGGGHHHHGGHFFHHFGGHHHHGGGGGGGFFEGHHHHHHHGHHHHHHHHGGEEGGHHGGGGGGHHHHFHHHHHHHFFHHFHHHEHHHHHHHHHHHGGGGGHHHHHGHHHHGGHCGGFDGGFGGCEGGGDGE
@M02034:409:000000000-BFKT7:1:1114:9442:26034 1:N:0:31
AAAGTCGAGGTGCCTAAAGTGGCAACCCAGACTAATTCTAAGGTTGGTGGTGTAGAGCTTCCTGTAGCCGCATGGCGTTCGTACTTAAATATGGAACTAACCATTCCAATTTTCGCTGTCTCTTATACACATCTCCGAGCCCACGAGACC
+
BBBBBFBBBBBBFGGGGGGGGGGGGHHGGHHGHHHHHHHHHHHHHHGEFGEFGHHGHGHHHFHGHHHHHGGEEFHGGGGFFGGHHHGGHHFHHHFHHHGHGFGHHHHHHHHHHHGGGGGHHHHHHHHHFHHHGGFFFGFGGGHGGGGGGF
@M02034:409:000000000-BFKT7:1:1114:22121:26044 1:N:0:31
AAAGTCGAGGTGCCTAAAGTGGCAACCCAGCTGGTTGGTGGTGTAAAGCTTCCTGTAGCCGCATGGCGTTCGTACTTAAATATGGAACTAACCATTCCAATTTTCGCTGTCTCTTATACACATCTCCGAGCCCACGAGACCTCTCTACAT
+
CCCCCFCBBCBCGGGGGGGGGGGGHHHGGHHHHHGHGGGGGGGHHHHHHHHGHHHHHHHHGEFGGHHGGGGGGHHGHHHHHHHHHFGGHHHHHHHHHGHHHHHHHGGGGGGHHHHHHHHFHHHHHHHGCDGGGFFGGGGCGHHHHHHHFF
@M02034:409:000000000-BFKT7:1:1114:13712:26045 1:N:0:31
AAAGTCGAGGTGCCTAAAGTGGCAACCCAGACTGGTGGTCGGGTAGAGCTTCCTGTAGCCGCATGGCGTTCGTACTTAAATATGGAACTAACCATTCCAATTTTCGCTGTCTCTTATACACATCTCCGAGCCCACGAGACCTCTCTACAT
+
CCCCCFCCCCCCGGGGGGGGGGGGHHHGGHHGHHFFGFGFGGGHEGHHHHHHHHHHGHHHGEEEGHHGGGGGGHHHHGFFFGHHHB@GHHHHHHHHHHHHHHHHHGGGGGHHGHHHHHGFHHHGHHFGCGGGGFGFGGGGGHHHHGHHHH
@M02034:409:000000000-BFKT7:1:1114:21265:26048 1:N:0:31
AAAGTCGAGGTGCCTAAAGTGGCAACCCAGACTAGTCTTACGGTTGGTGGTGTAGAGCTTCCTGTAGCCGCATGGCGTTCGTACTTAAATATGGAACTAACCATTCCAATTTTCGCTGTCTCTTATACACATCTCCGAGCCCACGAGAC
+
A1A>AFAADDAAG1FGBGGGGGGHHHHGGHHGHHFBGHHHGGGHGGGGGG/BBFHBGHHGFGGHHHHHFGEEEGHAEEECE>FGHHBBFHBGFFFFCGGHHGGGHGFFBHGHHFGGFGG1FGGHBGBGGGHH1FFF/B<CCEGFGAC?E
@M02034:409:000000000-BFKT7:1:1114:23930:26050 1:N:0:31
AAAGTCGAGGTGCCTAAAGTGGCAACCCAGACGCCTG
+
BBBABFBBBBBBGGGGGGGGGFGHHHHGGH2F22A2B
@M02034:409:000000000-BFKT7:1:1114:18456:26052 1:N:0:31
AAAGTCGAGGTGCCTAAAGTGGCAACCCAGACTCAGAATAATGTTGGTGGTGTAGAGCTTCCTGTAGCCGCATGGCGTTCGTACTTAAATATGGAACTAACCATTCCAATTTTCGCTGTCTCTTATACACATCTCCGAGCCCACGAGACC
+
BABBBFAADBBBGGGFG4GGGGGHHHHGGHHGH3B3BFG5BBGFGHHGFGEFFFHFFGHHHGHHHHHHGGGEFE1BEGGGGFHHGHHDHHEFGHHGGHBHHHHHHFBFHHFHHHGGGGEGHHHHFGEGBCGHHHD?D?@CDGHG?@GGFC
@M02034:409:000000000-BFKT7:1:1114:18898:26052 1:N:0:31
AAAGTCGAGGTGCCTAAAGTGGCAACCCAGTATGTTGGTGGTGTAGTTCTTCCTGTAGCCGCATGGCGTTCGTACTTAAATATGGAACTAACCATTCCAATTTTCGCTGTCTCTTATACACATCTCCGAGCCCACGAGACCTCTCTACAT
+
BBBBBFBBBBAAGGGGGGGFGFGGHHHGGHB5DGHHHC2BEEFC3BDEGHHHHHHHHFGGEFAEEHHGGGGGGGHHHHHHHHHHHDGHGFFHHHHHHFHGFFGGHEGGGEGHFHHHHFHBGHHFHFHG?BCCGFFC@BCBCGHHHHHHF<
@M02034:409:000000000-BFKT7:1:1114:14576:26059 1:N:0:31
AAAGTCGAGGTGCCTAAAGTGGCAACCCAGACTGATCCTAGGGTTGGTGGTGTAGAGCTTCCTGTAGCCGCATGGCGTTCGTACTTAAATATGGAACTAACCATTCCAATTTTCGCTGTCTCTTATACACATCTCCGAGCCCACGAGAC
+
A?AABDAA?DAAGGFGGGGGFGDFE4GEFHDGHB3DD5DEE3AGGGEEFGEFHHHEFFHHHBGDGHHHHGE>BEHHGGGEGG2GHFFFDGGDGH3FEGGHHHBGBFHG4GGHHF@FG/EFHHHH1GDFBFHFHHHBD?BCCGEF?CCDD
@M02034:409:000000000-BFKT7:1:1114:17198:26075 1:N:0:31
AAAGTCGAGGTGCCTAAAGTGGCAACCCAGACTCAGGGTAAGGTAGAGCTTCCTGTAGCCGCATGGCGTTCGTACTTAAATATGGAACTAACCATTCCAATTTTCGCTGTCTCTTATACACATCTCCGAGCCCACGAGACCTCTCTACAT
+
BBBCCFCCCCABGGGGGGGFGGGGHHHGGGHGHHHHHHFGHHHHHHHGHHHHHHHHHHHHGCEFFHHGEGGGGGHGHHGFHFHHHEGGGGHHHHHHHHHHHHHHHGGGGGHHHHGHHHHGHHGHHHHGGGFGGGGGGGGGGHHHHHHHHH
@M02034:409:000000000-BFKT7:1:1114:14572:26078 1:N:0:31
AAAGTCGAGGTGCCTAAAGTGGCAACCCAGCCTGATCCTAGGGTTGGTGGTGTAGAGCTTCCTGTAGCCGCATGGCGTTCGTACTTAAATATGGAACTAACCATTCCAATTTTCGCTGTCTCTTATACACATCTCCGAGCCCACGAGAC
+
CCCCCFCCCCBCGGGGGGGGGGGHHHHGGH2AFE2F55A5D3A3FFA21AEFAAF5BABB5FDGHDEDAEF0EEF1>1>?B?2??DH@3@G4BF33BFGH303B?4G44FEHFB<EEE?F?FGFFG3?FF2FGFHDGGCG?FFACC@EF
@M02034:409:000000000-BFKT7:1:1114:11257:26080 1:N:0:31
AAAGTCGAGGTGCCTAAAGTGGCAACCCAGACTGGTAATAAGGTTGGTGGTGTAGAGCTTCCTGTAGCCGCATGGCGTTCGTACTTAAATATGGAACTAACCATTCCAATTTTCGCTGTCTCTTATACACATCTCCGAGCCCACGAGACC
+
BBCCAFBCCBBBGGGGGGGGGGGHHHHGGHHGHHHHHHHHGHHHHHGFFGFGHHHGHHHHHHHHHHHHHGG@EGHHGGGGGGHHHHHGHHHGHHFHHHHHGGFHHHGGHHHHHHGGGGGGHGHHHHFHGHHHHHFGGGGGGGHFGGGGGE
@M02034:409:000000000-BFKT7:1:1114:13140:26083 1:N:0:31
AAAGTCGAGGTGCCTAAAGTGGCAACCCAGACTAGTCCGGCGGTTGGTGGTGTAGAGCTTCCTGTAGCCGCATGGCGTTCGTACTTAAATATGGAACTAACCATTCCAATTTTCGCTGTCTCTTATACACATCTCCGAGCCCACGAGACC
+
CCCCBFBBCDCCGGGGGGGFGGGHHHHGGHHGHHHHGHGGGGGFGGGEEEEGGEGEGFFGFGHHFHHFEEGEEGFAEEGGF>2GGHGHHHHGGHBBGGGGFFDGGDGFHHHHHFFGGGDGHHHHDHFGFHHHEGFHGGGGGGHGGGGGGE
@M02034:409:000000000-BFKT7:1:1114:19757:26085 1:N:0:31
AAAGTCGAGGTGCCTAAAGTGGCAACCCAGACTTTGCCGTCTGTTGGTGGTGTAGAGCTTCCTGTAGCCGCATGGCGTTCGTACTTAAATATGGAACTAACCATTCCAATTTTCGCTGTCTCTTATACACATCTCCGAGCCCACGAGACC
+
AAABADAADDBAGGGGGFGFGGGHHHHGGGHGHHHHHHGEEGGFGHHGCGEFHHHHHHHHHHHHEGHGHGGFGGFHGGCGGGHHHHFGFHEHHHHHHHFHHHHHHGHHHHHHHHGGGGGHHHHHGHFHFFHHHHGBDCGGGGGGCD@EGG
@M02034:409:000000000-BFKT7:1:1114:8129:26093 1:N:0:31
AAAGTCGAGGTGCCTAAAGTGGCAACCCAGACTGTTGGTGGTGTACAGCTTCCTGTAGCCGCATGGCGTTCGTACTTAAATATGGAACTAACCATTCCAATTTTCGCTGTCTCTTATACACATCTCCGAGCCCACGAGACCTCTCTACAT
+
ABCCAFAABCCCGGGGGGGGGGGHHHHGGHHGHGFGGH?FGGGGEHGHHHHGHHHGGHHFGGGDEHFGGGFGGFFHHHHGGFGHH3FG3FEGGFGHFFH4FHHHFEFFGGHHGHHFHGGBGHGFHHHE/BFCECFFGGGGGHGBGHDDG?
@M02034:409:000000000-BFKT7:1:1114:11245:26095 1:N:0:31
AAAGTCGAGGTGCCTAAAGTGGCAACCCAGACTGGCAATAAGGTTGGTGGTGTAGAGCTTCCTGTAGCCGCATGGCGTTCGTACTTAAATATGGAACTAACCATTCCAATTTTCGCTGTTTCTTATACACATCTCTGAGCCCACGAGAC
+
A?A>AFB?DDAAGGGFGFGFG4F4AGH22G22FFG2A3B5BF3FGGGEFGEFAEG5D5BGG3BFAE5DBB00BEG1>EE1B?2B?4EBGH44F3@BGGG3G03FEGB4BBGHFBE/EE/34?BFBD2B2FD11?B2B1BC0</FB/<A<
@M02034:409:000000000-BFKT7:1:1114:18695:26098 1:N:0:31
AAAGTCGAGGTGCCTAAAGTGGCAACCCAGACTAAGGATAATGTTGGTGGTGTAGAGCTTCCTGTAGCCGCATGGCGTTCGTACTTAAATATGGAACTAACCATTCCAATTTTCGCTGTCTCTTATACACATCTCCGAGCCCACGAGACC
+
ABBCAFBABBBCGGGGGGGGGGGGHHHGGHHGHHGGHHHHFFGGHGGEFFEGFHHGHHHHHHHHHHHHHGGEEFHHGGGGGGHHHHHHGFHHHHGHHHEHHHGHHGGHFGHHHHGGGGGHHGHHHHGHGHHHHHHHFGCGGGHGGCGGGF
@M02034:409:000000000-BFKT7:1:1114:18055:26103 1:N:0:31
AAAGTCGAGGTGCCTAAAGTGGCAACCCAGACTAATCCGCCTGTTGGTGGTGTAGAGCTTCCTGTAGCCGCATGGCGTTCGTACTTAAATATGGAACTAACCATTCCAATTTTCGCTGTCTCTTATACACATCTCCGAGCCCACGAGACC
+
BABCCF>ADBCBGGGGGGGGGGGHHHHGGHHGHHHHHHGGGFHFGHHAFEFGHHHHHHHGHHHGHHHHHGG@EFHHGGGGGGHHHHHHHHHHHHFFHHGHHHHGFHFHHHHHHHCGGGGGHHHHDHGFHHHHGHHHGDCGGGHGGGGGGG
@M02034:409:000000000-BFKT7:1:1114:19435:26105 1:N:0:31
AAAGTCGAGGTGCCTAAAGTGGCAACCCAGCTTTTGGGTGGTGTAGAGCTTCCTGTAGCCGCATGGCGTTCGTACTTAAATATGGAACTAACCATTCCAATTTTCGCTGTCTCTTATACACATCTCCGAGCCCACGAGACCTCTCTACAT
+
BBBBBFAADB>AEGGFFFDGFGG4GECEFFHHHBFGGG2AAAFEGHGFFGHHHHHFGG5FEA0EEF1EEFA?EF1GGHF3F4BGG3FGFGBBFGEF44B4BFGGFEFGEEFHHHE4FHHFHDFEGF1ACB@CCA?><CGGCGHFEHHFF?
@M02034:409:000000000-BFKT7:1:1114:12124:26109 1:N:0:31
AAAGTCGAGGTGCCTAAAGTGGCAACCCAGACTGCGGGTGGTGTACAGCTTCCTGTAGCCGCATGGCGTTCGTACTTAAATATGGAACTAACCATTCCAATTTTCGCTGTCTCTTATACACATCTCCGAGCCCACGAGACCTCTCTACAT
+
CCCCCFCCCCBCGGGGGGGGGGGHHHHGGHGGGFFEGGEEEGGHHHHHHHHHHHHHHHHHFEFGGHHGEGGGGFGGFGHFFHHHHDFGHGHHHHHHHFHHGHHHFGGGGGHHHHHHHHHGHGHHGFGFCFGGGHGGGGGGECGFFGHHH<
@M02034:409:000000000-BFKT7:1:1114:9805:26111 1:N:0:31
AAAGTCGAGGTGCCTAAAGTGGCAACCCAGACTGTGGGTCAGGTTGGTGGTGTAGAGCTTCCTGTAGCCGCATGGCGTTCGTACTTAAATATGGAACTAACCATTCCAATTTTCGCTGTCTCTTATACACATCTCCGAGCCCACGAGACC
+
BBBBADAA@ABAGGGFGGGFGFFHHHHGGDGGHGFHHGGHFBFEGHCEFAEGHHFFFHHHHHHHHHEFHGEEEEFF@EFG?EGGHHEDHHBGHEFFHHHHHHGHFGFFGGGHHHEEG?FHHFFHHHFGGHHHHHHF/C/>CEFAA@<ADF
@M02034:409:000000000-BFKT7:1:1114:18695:26119 1:N:0:31
AAAGTCGAGGTGCCTAAAGTGGCAACCCAGACTAAGGATAATGTTGGTGGTGTAGAGCTTCCTGTAGCCGCATGGCGTTCGTACTTAAATATGGAACTAACCATTCCAATTTTCGCTGTCTCTTATACACATCTCCGAGCCCACGAGACC
+
AABBAFBBCCAAAFGFFFGFGGGGFEFEFGHGGHHHHHHHGHHHGHHEFG2BBGHGFFGHHBGFFGHEGEAEEEHFEFFFEEFGHHFFHHFHGHGHFFHHHHFHHHHHHHHHHHGEFG/BGHHHHFGHF2FGGGD2?/DC/CGEFCCDA?
@M02034:409:000000000-BFKT7:1:1114:20502:26119 1:N:0:31
AAAGTCGAGGTGCCTAAAGTGGCAACCCAGACTAAGCCGAATGTTGGTGGTGTAGAGCTTCCTGTAGCCGCATGGCGTTCGTACTTAAATATGGAACTAACCATTCCAATTTTCGCTGTCTCTATACACATCTCCGAGCCCACGAGACCT
+
AAAAAD1A>DAACGFGGGG3BAFA1A0AAGGEGGAGFGEEEFGHHHCEFGAFHFG21EFGH1GFFGGGDE>>BFHFCEG/EE0?F2F1FGEFGH1FCHGHH0BGFGGFFGGHH2EEFGEGFHGBFFGFFF1GGHHGGGCGEHGC/CGGEF
@M02034:409:000000000-BFKT7:1:1114:18057:26121 1:N:0:31
AAAGTCGAGGTGCCTAAAGTGGCAACCCAGACTAATCCGCCTGTTGGTGGTGTAGAGCTTCCTGTAGCCGCATGGCGTTCGTACTTAAATATGGAACTAACCATTCCAATTTTCGCTGTCTCTTATACACATCTCCGAGCCCACGAGACC
+
CCBCBFCCCCABGGGGGGGGGGGGGHHGGHHGHHHHHHGGGGHHHHHBFEBFFGGGGHHHHHHHGHHHHEEEEGHGEFGGEEFGHHHGHHHHHHGGGHGGHHGHHHHFHHHHHHGGGGGHHHHHHHHFHHHHHHHHGFGFFFFFD?GGDF
@M02034:409:000000000-BFKT7:1:1114:7308:26123 1:N:0:31
AAAGTCGAGGTGCCTAAAGTGGCAACCCAGACTACGTGTAATGTTGGTGGTGTAGAGCTTCCTGTAGCCGCATGGCGTTCGTACTTAAATATGGAACTAACCATTCCAATTTTCGCTGTTCTTATACACATCTCCGAGCCCACGAGACCT
+
ABCCCFABDBBAGGGGGGGGGGGHHHHGGHHGHCHGHHFHGGGEGHHAFGFFGFHEGHHHFHHHDEHHHGGEGGHGGEGGGGHEGHGHHHGHHHBDGHGHFHFHHFHFDGHHGHEGGGGHHHHDHHFGHBCHHHHGGGGGGHCFCGGGGH
@M02034:409:000000000-BFKT7:1:1114:9796:26127 1:N:0:31
AAAGTCGAGGTGCCTAAAGTGGCAACCCAGACTGTGGGTCAGGTTGGTGGTGTAGAGCTTCCTGTAGCCGCATGGCGTTCGTACTTAAATATGGAACTAACCATTCCAATTTTCGCTGTCTCTTATACACATCTCCGAGCCCACGAGACC
+
BCBBCFBCCCAAGGGGGGGGGGGGHHHGGHHGHHHHHGEGHHHHHHFBFFEFGFGEGFGHHGHHEGGGHFEEEGHGEEGFEEB1FGGGHHEHHH@FHGBGFEGHHGHBGGFHHDEEGDEDFDFHGFBDDCHGHHHHF@CGGGHFFGGFD?
@M02034:409:000000000-BFKT7:1:1114:10082:26128 1:N:0:31
AAAGTCGAGGTGCCTAAAGTGGCAACCCAGACTAAGGAGGGTGTAGAGCTTCCTGTAGCCGCATGGCGTTCGTACTTAAATATGGAACTAACCATTCCAATTTTCGCTGTCTCTTATACACATCTCCGAGCCCACGAGACCTCTCTACAT
+
CCCBBFBBCCABGGGGGGGGGGGGGHHGGHHGHHHHHHHGGFGGGHHHHHHHHHHHHHHHGEEGEHGGEGGGFEGGHHHHGHHHHFFGHHGHHHHHHHHHHHHHHGGGGGHHHHHHHHHFFHHGHHFGFGGGGGGDGGGGGHHHHHHHHG
@M02034:409:000000000-BFKT7:1:1114:21606:26130 1:N:0:31
AAAGTCGAGGTGCCTAAAGTGGCAACCCAGATTAAGGGTGGTGTAGAGCTTCCTGTAGCCGCATGGCGTTCGTACTTAAATATGGAACTAACCATTCCAATTTTCGCTGTCTCTTATACACATCTCCGAGCCCACGAGACCTCTCTACAT
+
AAAAAFA?DDAA4EGGF44BBDFFHGFGFFEGFDEG3GGEGAFAGGHF5FG5BFEGDFFFEAEEEHBE1>FE?GHHFBD3F44FFBBFGHFCGFBE444GGGHDFEFDGEFHHHGHFDHFHHGEHHFFCC/BFG/>>/?CFGFGGHF1D?
@M02034:409:000000000-BFKT7:1:1114:14093:26137 1:N:0:31
AAAGTCGAGGTGCCTAAAGTGGCAACCCAGACTGTTGAGGGTGTAAGGCTTCCTGTAGCCGCATGGCGTTCGTACTTAAATATGGAACTAACCATTCCAATTTTCGCTGTCTCTTATACACATCTCCGAGCCCACGAGACCTCTCTACAT
+
AAAABFBBBBABGGGGGGGFFDFFHGGFGFGGFHHGHCGFGFFGFFHHFFHFHGFGFHHGE00AEGGFEEAFE?FGHHDGHHHHH3@FGHFHH3FEGH4GHHHGH@EGGEHHHHHHHHHHHHHHHHHGCFGGGFGGGGGGCG1GHGHHHH
@M02034:409:000000000-BFKT7:1:1114:20489:26138 1:N:0:31
AAAGTCGAGGTGCCTAAAGTGGCAACCCAGACTAAGCCGAATGTTGGTGGTGTAGAGCTTCCTGTAGCCGCATGGCGTTCGTACTTAAATATGGAACTAACCATTCCAATTTTCGCTGTCTCTATACACATCTCCGAGCCCACGAGAC
+
B?AABFABBBAAGFGGGGGFGBFHHHHGGHHGHHFF33EEEEHHHHHEFG1BFHGAFFHHGGHHHGHGHGEEGEFFEEFGFECGHHHFEGFGGE@B3GGEFGHGHGHHHHHHHEFFGG?BGGFDGBDGBBGFHFFCGD?B/GE<@DGG
@M02034:409:000000000-BFKT7:1:1114:11649:26140 1:N:0:31
AAAGTCGAGGTGCCTAAAGTGGCAACCCAGACTCAGAAGAATGTTGGTGGTGTAGAGCTTCCTGTAGCCGCATGGCGTTCGTACTTAAATATGGAACTAACCATTCCAATTTTCGCTGTCTCTTATACACATCTCCGAGCCCACGAGACC
+
A@BBADAAD2ABGGGGGGGGGGFFHHHGGHGGHHC3FBC3FFEEGHHAAEGEGHH5GHHHFHHFHFHFGGGFFGFF?EEFEFFHHHHFGHHHHFHBFHEHFG3FGFGHHHHHHFGFGEFHHHFHGHEHFFHHFHHFD??FCE/FBC/CDF
@M02034:409:000000000-BFKT7:1:1114:17038:26143 1:N:0:31
AAAGTCGAGGTGCCTAAAGTGGCAACCCAGACTAATAAGAATGTTGGTGGTGTAGAGCTTCCTGTAGCCGCATGGCGTTCGTACTTAAATATGGAACTAACCATTCCAATTTTCGCTGTCTCTTATACACATCTCCGAGCCCACGAGACC
+
BBCCABAADDABGGGGGGGGFGGHHHHGGHHGHHFHHHHHHGFGHHHGGCEFHHHHHHHHHHHHGHHHHGGEFEFHGGGGGGHHHHHHHHHHHHFFFHHHHHGHHHFFGHHHHHGGGGGHHGHFHHHGFHHHHHGHD@GCCGHGCFFCD=
@M02034:409:000000000-BFKT7:1:1114:16214:26151 1:N:0:31
AAAGTCGAGGTGCCTAAAGTGGCAACCCAGAAGGTTAAGGGTGTAGAGCTTCCTGTAGCCGCATGGCGTTCGTACTTAAATATGGAACTAACCATTCCAATTTTCGCTGTCTCTTATACACATCTCCGAGCCCACGAGACCTCTCTACAT
+
AAAAAFCCCCBBGGGGFGGFFGGGHHFGGHHHHHGHHHHHHHGGHHHHGHHHHHHHHHHHEAEFGHHGGGGGGHFHHHHHHHHHGFFGFHHGHHHHGHHHHHHHGFGGGGHHHHHHHHDHHFHGGFGGDGGGGHGCCFGD/F?FBGGBG?
@M02034:409:000000000-BFKT7:1:1114:15122:26153 1:N:0:31
AAAGTCGAGGTGCCTAAAGTGGCAACCCAGACTAATTCGAATGTTGGTGGTGTAGAGCTTCCTGTAGCCGCATGGCGTTCGTACTTAAATATGGAACTAACCATTCCAATTTTCGCTGTCTCTTATACACATCTCCGAGCCCACGAGACC
+
AAAABFBBDDABGGGGGGGGGFGGHGHGGHHGHHGHHHGGGFHHHHHEFFEFHHHFHHHHHFHHHGHGHGGGEGHHGGGFFEFHHHHGHHFHHHFFHHHHHHHHHHHHHHHHHHGGGGGHGHHHHHHGHHHHHHFHGGGGGGGGGGGFGC
@M02034:409:000000000-BFKT7:1:1114:18450:26157 1:N:0:31
AAAGTCGAGGTGCCTAAAGTGGCAACCCAGACTGGGGGGGGGGTTGGTGGTGTAGAGCTTCCTG
+
AAABAFBB@BBBGGGGGGGGGGGHHHGGGHAFHH2A2A@C??BFFB;9A?AEEFFBFFFFEFFF
@M02034:409:000000000-BFKT7:1:1114:17860:26158 1:N:0:31
AAAGTCGAGGTGCCTAAAGTGGCAACCCAGACTATGAAGGGTGTAGAGCTTCCTGTAGCCGCATGGCGTTCGTACTTAAATATGGAACTAACCATTCCAATTTTCGCTGTCTCTTATACACATCTCCGAGCCCACGAGACCTCTCTACAT
+
AAAABFBBBBAAFGGGGGGGGFGFFGHEFFFGHHHGCHFFFHFGFHHHGHHHHHHGFHHHGEAEEHGGEGFGEFHGHGFGGHHHHDBGHHGHGHHHHHHGHHHFFGGGGGHHGHHHHHHHHHHHHHFGCFGGGGGGGGGDFGHHHHHHHD
@M02034:409:000000000-BFKT7:1:1114:18433:26165 1:N:0:31
AAAGTCGAGGTGCCTAAAGTGGCAACCCAGACTGGGGGGGGGGTTGGTGGTGTAGAGCTTCCTGTAGCCGCATGGCGTTCGTACTTAAATATGGAACTAACCATTCCAATTTTCGCTGTCTCTTATACACATCTCCGAGCCCACGAGACC
+
BBBBAFCCCCCCGGGGGGGGGGGHHHHGGHHGHCEA?GGGF?FFFFBAAFAEEFFFFFFFFFFFFFFFFFFBFFFFFFFFFDFFFFFFFFFFFFFFFFFFFFFFFFFFFFFFFFFFFDDFFFFFFFFBFFFFFFFB.-@FFFFFFFCA.;
@M02034:409:000000000-BFKT7:1:1114:24525:26178 1:N:0:31
AAAGTCGAGGTGCCTAAAGTGGCAACCCAGACTAATAAGGATGTTGGTGGTGCAGAGCTTCCTGTAGCCGCATGGTG
+
AAABBFAABBBBGGGGGGGGGGGHHHHGGH2EGF3DAA53BBGH5GE222B133D51A335B5BB5A53BE?ED155
@M02034:409:000000000-BFKT7:1:1114:15182:26180 1:N:0:31
AAAGTCGAGGTGCCTAAAGTGGCAACCCAGACTGGGGGGGGGGTTG
+
CCCCCFCBCCCCGGGGGGGGGGGGHHHGGHHGHHAHG2>DFFF?BD
@M02034:409:000000000-BFKT7:1:1114:6950:26187 1:N:0:31
AAAGTCGAGGTGCCTAAAGTGGCAACCCAGACTGTTGGTGGTGTGAGGCTTCCTGTAGCCGCATGGCGTTCGTACTTAAATATGGAACTAACCATTCCAATTTTCGCTGTCTCTTATACACATCTCCGAGCCCACGAGACCTCTCTACAT
+
BBBBAFAABBABG4FGGGFGGGFHCGFF2FA2AFBGGHGGGAFH2FFGGHHFHGH5FGGFEA0BEG1EEEFF?FAEF43@FGHGH3@3FFBCFDFGFDFGFFHHGGGGGEGGEGGFHHGDGEF3FBFG@B<B//C</>AA/<1<0GG1??
@M02034:409:000000000-BFKT7:1:1114:13401:26189 1:N:0:31
AAAGTCGAGGTGCCTAAAGTGGCAACCCAGCATAGTGGTGGTGTAGAGCTTCCTGTAGCCGCATGGCGTTCGTACTTAAATATGGAACTAACCATTCCAATTTTCGCTGTCTCTTATACACATCTCCGAGCCCACGAGACCTCTCTACAT
+
CCCCCFCCCBCCGGGGGGGGGGGHHHHGGHHHHGHHHHHGGGGHGHGHHHHHHHHHHHHHGEFGGHHGGGGGGHHHHHHHGHHHHGHHHGHHHHHHHHH4FGHHHGGGGGHHHHHHHHHFHHHHHHGGGCGGGHGGCGGGGHHFHHFGHH
@M02034:409:000000000-BFKT7:1:1114:23485:26191 1:N:0:31
AAAGTCGAGGTGCCTAAAGTGGCAACCCAGACTGTTGATCGGGTTGGTGGTGTAGAGCTTCCTGTAGCCGCATGGCGTTCGTACTTAAATATGGAACTAACCATTCCAATTTTCGCTGTCTCTTATACACATCTCCGAGCCCACGAGACC
+
A?AAAFBABBABGGGGGGGFGGEGFFFEFHHGHHHCHHGHFFGAFGGBBEEFGFGFGFGHHFGGFFHFGEEEEGHGEEEFFFGHHHGFHHGHGHBGGHFFFHDGGHFDHHHHHGEEAGFBHFHHHHFHFHHHGF?2CCGCBFCFCFGGF<
@M02034:409:000000000-BFKT7:1:1114:13335:26198 1:N:0:31
AAAGTCGAGGTGCCTAAAGTGGCAACCCAGACTCAGACTCATGTTGGTGGTGTAGAGCTTCCTGTAGCCGCATGGCGTTCGTACTTAAATATGGAACTAACCATTCCAATTTTCGCTGTCTCTTATACACATCTCCGAGCCCACGAGACC
+
BBCCCFCCCCACGGGFFGGFGGGHHHHGGHHGHHHHHGHHHHHHHHHEFGGGHHHGHHHHHHHHHHHGHGGEGGHHGGGGGGGHHHHHHHHHHHHHHHFHHHHHHHGHHHHHHHGGGGGGHGHHHHGHGHGHHHFHGFCGGFHGGGGDGC
@M02034:409:000000000-BFKT7:1:1114:16652:26199 1:N:0:31
AAAGTCGAGGTGCCTAAAGTGGCAACCCAGACTACTAAGAATGTTGGTGGTGTAGAGCTTCCTGTAGCCGCATGGCGTTCGTACTTAAATATGGAACTAACCATTCCAATTTTCGCTGTCTCTTATACACATCTCCGAGCCCACGAGACC
+
BBBCAFCCCCCCGGGGGGGFGGGHHHHGGHHGHHHHHHHGGGHHHHHAAEBFGHHFHHHHHHHHHHHGGGGEFGHFGGGGGGGHHHHHHHHHHHFFHGHHFGEGHHHFHHHHHHGGGGGGHGHHGHHHGHHHHHHGGFGGGGGGGGFGGC
@M02034:409:000000000-BFKT7:1:1114:15268:26201 1:N:0:31
AAAGTCGAGGTGCCTAAAGTGGCAACCCAGACTGCTCATAAGGTTGGTGGTGTAGAGCTTCCTGTAGCCGCATGGCGTTCGTACTTAAATATGGAACTAACCATTCCAATTTTCGCTGTCTCTTATACACATCTCCGAGCCCACGAGAC
+
>1>AA@AADDAABFGGFGGGGBECCBFAAGGCGHEDEFDFGB1GFGEEF?/BF1B2A11BG1FDGHEEGE//>BG0E/>>E/0FCGBDGF2DG@11@B1FB01FGHF2FG1GF2EEEE?D2BBD1BB>B<F1FDFD??CG/?C??<@CG
@M02034:409:000000000-BFKT7:1:1114:23430:26208 1:N:0:31
AAAGTCGAGGTGCCTAAAGTGGCAACCCAGACTAATAATAAGGTTGGCGGTGTAGAGCTTCCTGTAGCCGCATGGCGTTCGTACTTAAATATGGAACTAACCATTCCAATTTTCGCTGTCTCTTATACACATCTCCGAGCCCACGAGAC
+
ABAAAFABBB>AEGGGGGGGGFFBCHF2AFFFHHH5FGFEGHFHHHG3AEAAEFG5FAGHH3FGGHHHHGEEFFHGGEGEEEGHHHFEHHEFGHGHHHGFHHHHFFHFHHHHHFGGGGFFHFGGHGBBFGFHHHFDFCCCGFGADGGGG
@M02034:409:000000000-BFKT7:1:1114:7388:26234 1:N:0:31
AAAGTCGAGGTGCCTAAAGTGGCAACCCAGACTGAGAATAAGGTTGGTGGTGTAGAGCTTCCTGTAGCCGCATGGCGTTCGTACTTAAATATGGAACTAACCATTCCAATTTTCGCTGTCTCTTATACACATCTCCGAGCCCACGAGAC
+
AABAAFBBBBAAGGGGGGGGGGGHHHHGFHHGHHEHHHHHHHHGHHGEFGEFGFHHGFFHHGHGGGHFGGGEGGHGFEGFEEFHHHHHHHEFGHDEGHHBFHFHHHHGHHHHHGF?EEGGHHFHHHFHFCGGFGFGFCGCC/FGC@@DD
@M02034:409:000000000-BFKT7:1:1114:13149:26256 1:N:0:31
AAAGTCGAGGTGCCTAAAGTGGCAACCCAGACTGGTGTGGGGGTTGGTGGTGTAGAGCTTCCTGTAGCCGCATGGCGTTCGTACTTAAATATGGAACTAACCATTCCAATTTTCGCTGTCTCTTATACACATCTCCGAGCCCACGAGACC
+
CBCCCFCCCCCCGGGGGGGGGGGHHHHGGHHGHHHAGGEFGGGGFGGGGGEFGHHHHHHHHHHHHHHHHGGEEGHHGGGGGGFHHHHGHHGHHHFGFHGFHHHHHHGHHHHHHHGGGGGGGHHHGHHGGHHHHHFHGGCGGGHGGGGGGG
@M02034:409:000000000-BFKT7:1:1114:8310:26257 1:N:0:31
AAAGTCGAGGTGCCTAAAGTGGCAACCCAGACTAATTATCAGGTTGGTGGTGTAGAGCTTCCTGTAGCCGCATGGCGTTCGTACTTAAATATGGAACTAACCATTCCAATTTTCGCTGTCTCTTATACACATCTCCGAGCCCACGAGAC
+
BBBBCFBBCCBAGGGGGGGGGGGGHHHGGGHGHFHDAFFGHHHHHHGGFGFFGHHHHGGHHFHHHHHGHGGEEGHGGGGGGGHHHHFFHHGGHHDGFHEFGHHHHFHFHHHHHDEFGGGGHFHHHHHF?2DHFGDGD@?@CFHFG??EF
@M02034:409:000000000-BFKT7:1:1114:17910:26257 1:N:0:31
AAAGTCGAGGTGCCTAAAGTGGCAACCCAGACTACGAGGGGTGTAGAGCTTCCTGTAGCCGCATGGCGTTCGTACTTAAATATGGAACTAACCATTCCAATTTTCGCTGTCTCTTATACACATCTCCGAGCCCACGAGACCTCTCTACAT
+
CCCCCFCBDBBCGGGGGGGFGGGHGHHGGHGGHHHGGGGGGGGGHHHHHHHHHGHGHHGGGGEEFHHGGGGGGGAFHHHHGHHHHBGHHHHHHHFHGGFHGHHHHGGGGGHHHGHHHHHFHHHGGHFDCDDGGHGD?DGFGHGHHHHEFH
@M02034:409:000000000-BFKT7:1:1114:19620:26257 1:N:0:31
AAAGTCGAGGTGCCTAAAGTGGCAACCCAGACTCAGAATACTGTTGGTGGTGTAGAGCTTCCTGTAGCCGCATG
+
AABAAFA33AA4BGGGGGEGGGFFHHHGGHHGGHHHFHGGHGGGGHEEF?AAB3DADBG3ABA5B5DGBEE0B>
@M02034:409:000000000-BFKT7:1:1114:13560:26260 1:N:0:31
AAAGTCGAGGTGCCTAAAGTGGCAACCCAGACTAGTCGGGAGGTTGGTGGTGTAGAGCTTCCTGTAGCCGCATGGCGTTCGTACTTAAATATGGAACTAACCATTCCAATTTTCGCTGTCTCTTATACACATCTCCGATCCCACGAGACC
+
AAA3AFBBBBA4FFD5FFGGFGGHHHHGGHHGHFGHHGGGGGGEGGEGGGGGHHGHHGHGHFHGFFHHHGG?FEHHGGGGDEHHGGFGGFHHHHFGCHFHEGFHFEFGDGFHHHGGGFGHHGHHFHGGFHBG<FDD?</>CFGFC?CDGC
@M02034:409:000000000-BFKT7:1:1114:15805:26262 1:N:0:31
AAAGTCGAGGTGCCTAAAGTGGCAACCCAGACTCTTGATATGGTTGGTGGTGTAGAGCTTCCTGTAGCCGCATGGCGTTCGTACTTAAATATGGAACTAACCATTCCAATTTTCGCTGTCTCTTATACACATCTCGAGCCCACGAGACCT
+
BBBBBFBBBDBBGGGGGGGGGGGHHHHGGHGGHHHHHHHHHHHHHGGGGGFGHHHHHHHHHHHHHHHHHGGEGGHHGGGGGGHHHHHHGHHHHHHHHHGHHHHHHHGHHHHHHHGGGGGGHGHHHHFHHHHHHHHAGGGGGHGGCDGGGH
@M02034:409:000000000-BFKT7:1:1114:13543:26271 1:N:0:31
AAAGTCGAGGTGCCTAAAGTGGCAACCCAGACTAGTGGGGAGGTTGG
+
BBBBBFABDBABGGGGGGGGGGGFFHHGGCHGH33D52AA22AFAGE
@M02034:409:000000000-BFKT7:1:1114:21460:26272 1:N:0:31
AAAGTCGAGGTGCCTAAAGTGGCAACCCAGACTCTTCCTCCTGTTG
+
CCCCCFBCCCBBGGGGGGGGGGGHHHHGGHGGH3GHB5FAABA5BF
@M02034:409:000000000-BFKT7:1:1114:19100:26275 1:N:0:31
AAAGTCGAGGTGCCTAAAGTGGCAACCCAGACTGTTGGTGGTATTTTGCTTCCTGTAGCCGCATGGCGTTCGTACTTAAATATGGAACTAACCATTCCAATTTTCGCTGTCTCTTATACACATCTCCGAGCCCACGAGACCTCTCTACAT
+
CCCCCFCCCCABGGGGGGGGGGGHHHHGGHHGHHHHHHGGGGHHHHHHHHHHHHHHHHHHGGCGGHHGGGGGGGHGHGHFGHHHGFHGHFHHHHHHHHHFGHHHHFGGGGHHHGHHHHHFHHHHHHGGCGGGGGGGFGGGFHHHGHHHGG
@M02034:409:000000000-BFKT7:1:1114:9368:26277 1:N:0:31
AAAGTCGAGGTGCCTAAAGTGGCAACCCAGACTCAGGAGTGTGTTGGTGGTGTAGAGCTTCCTGTAGCCGCATGGCGTTCGTACTTAAATATGGAACTAACCATTCCAATTTTC
+
>ABAAFBBBD>AGGGGGGGDGFGF4CGECFHFHF3FE3FFGEGHGHFAFE1BB3F5FAGHF3AGHFHEFEE>BEFBEEE1E??B?FB@BB4EGGB@FH3GCA?FFGFBEBFHHB
@M02034:409:000000000-BFKT7:1:1114:15815:26278 1:N:0:31
AAAGTCGAGGTGCCTAAAGTGGCAACCCAGGTTCTTGATATGGTT
+
A>>A>DA?D?1>1BG1B11BEGGBGAFE0F01BGF11A12FEFGA
@M02034:409:000000000-BFKT7:1:1114:14784:26279 1:N:0:31
AAAGTCGAGGTGCCTAAAGTGGCAACCCAGACTAATAATACTGTTGGTGGTGTAGAGCTTCCTGGAGCCGCGTG
+
BBBBBFBBBBABGGGGGGGFGGGHHHHGGHGGHB3FHHHH5FHGGG2BA2EEF3D5D5AFBGED3BB2A0A0>E
@M02034:409:000000000-BFKT7:1:1114:11681:26284 1:N:0:31
AAAGTCGAGGTGCCTAAAGTGGCAACCCAGACTGGGGGTGGGGTAGAGCTTCCTGTAGCCGCATGGCGTTCGTACTTAAATATGGAACTAACCATTCCAATTTTCGCTGTCTCTTATACACATCTCCGAGCCCACGAGACCTCTCTACAT
+
AABCAFBCCCBCGGGGGFGGFGGHHHHGGGFGHHHHGGGGGGGGGGHHGHGHHHHHHHHHEEEEGHGGEGGGEGGGGHHGGGHGHFGFGHGHGGGGGGGHHHHHHGGGGGHHGHHHHHHGHGH2GBFF@?DGEHGCGFGGGHHHHHHHGD
@M02034:409:000000000-BFKT7:1:1114:17023:26284 1:N:0:31
AAAGTCGAGGTGCCTAAAGTGGCAACCCAGACTGAGGCTCGTGTTGGTGGTGTAGAGCTTCCTGTAGCCGCATGGCGTTCGTACTTAAATATGGAACTAACCATTCCAATTTTCGCTGTCTCTTATACACATCTCCGAGCCCACGAGACC
+
CCCCCFCCCCCCGGGGGGGGGGGHHHHGGHHGHHFCFGHGGGHHHHHAFEEFFAGBEFGGGHHHHGHFHGGFGGHFGFGFFFCHGHHHHHHHHG3FHHHHGH3GHGEGEGGHHDEGGGBGGHHHBGGHGHFFFGFGGCCGCGHG?DGCDC
@M02034:409:000000000-BFKT7:1:1114:17902:26285 1:N:0:31
AAAGTCGAGGTGCCTAAAGTGGCAACCCAGACTAAGAATCAGGTTGGTGGTGTAGAGCTTCCTGTAGCCGCATGGCGTTCGTACTTAAATATGGAACTAACCATTCCAATTTTCGCTGTCTCTTATACACATCTCGAGCCCACG
+
BAABBFBBBBBBGGGCGGGGGGGHGHHGGHHFHHGCGC3GGFHGHHGFFEEFHHGGHHHGHHHHHGHHHGGGGGHHGEGGGFHHHHHEHHHHHHFEFHFFHFFGFGDGHFHHHHGGGGGGHHHHFHGFFFGHHHDG2/?BFG?B
@M02034:409:000000000-BFKT7:1:1114:21795:26285 1:N:0:31
AAAGTCGAGGTGCCTAAAGTGGCAACCCAGACTACGAAGGAGGTTGGTGGTGTAGAGCTTCCTGTAGCCGCATGGCGTTCGTACTTAAATATGGAACTAACCATTCCAATTTTCGCTGTCTCTTATACACATCTCCGAGCCCACGAGACC
+
BBBBBFBBDB>AFGGGGBG6B42EFHHGGHHGHHBEFHGGGHGDGFEGGGABBEH5FFGGDFGHHGHGGFGEGEE?FBEFEE??CFFFFFBGFB3FCFFHHHEHHFGHHHHHGFGGEG/F??FDFHBB322FGGFFBBGG/CGF@/<ADC
@M02034:409:000000000-BFKT7:1:1114:17296:26287 1:N:0:31
AAAGTCGAGGTGCCTAAAGTGGCAACCCAGACTAAGACTGATGTTGGTGGTGTAGAGCTTCCTGTAGCCGCATGGCGTTCGTACTTAAATATGGAACTAACCATTCCAATTTTCGCTGTCTCTTATACACATCTCCGAGCCCACGAGACC
+
A3AAAFBBBB>AGGGBAGBFGGFHHGHGFGHGHHHHHGHGHHHHHHHAFFAFFGHFG5DGFFGGHHHDGECEGEHGG?EB?EFGHHGEHHFHHH3BFFDGGGHHGHBFGHFHHFF/<EG?DDHFFHFGDGBGBFDGECCC?FFCBCGCD?
@M02034:409:000000000-BFKT7:1:1114:14798:26290 1:N:0:31
AAAGTCGAGGTGCCTAAAGTGGCAACCCAGACTAATAATACTGTTGGTGGTGTAGAGCTTCCTGTAGCCGCATGGCGTTCGTACTTAAATATGGAACTAACCATTCAATTTTCGCTGTCTCTTATACACATCTCCGAGCCCACGAGACCT
+
CCBCCFCCCCACGGGGGGGGGGGHHHHGGHHGHHHHHHHHHHHHHHHGGGEFHHHHHGHHHHHHHHHHHGG?EGHHGGGGFFHHHHHGHHHHHGHGGHGHHHHHHHFHHHHHHGGGGGHHHHHHHHFHHHHGHHFGGGGGGHGGGFGGGH
@M02034:409:000000000-BFKT7:1:1114:12109:26298 1:N:0:31
AAAGTCGAGGTGCCTAAAGTGGCAACCCAGTTGATTGGTGGTGTAGAGCTTCCTGTAGCCGCATGGCGTTCGTACTTAAATATGGAACTAACCATTCCAATTTTCGCTGTCTCTTATACACATCTCCGAGCCC
+
>333>DAABBBAGEGE4E4AAFFFGFAEFHGHBGFGGHGGGGGGFGGHHHFHFHHBFHHHGGAFGHFGEEFGGHHHHHHFFGGHF3FGHFFHE3FFF@GBFGGHHGGEGGHH4BDGHEFECGGBG33EE@@/?
@M02034:409:000000000-BFKT7:1:1114:21532:26300 1:N:0:31
AAAGTCGAGGTGCCTAAAGTGGCAACCCAGACTCCTGCTCCTGTTGGTGGTGTAGAGCTTCCTGTAGCCGCATGGCGTTCGTACTTAAATATGGAACTAACCATTCCAATTTTCGCTGTCTCTTATACACATCTCCGAGCCCACGAGACC
+
CCCCCFCCCCCCGGGGGGGGGGGGHHFGGHHGHHHHHHHHHHHHHHHFGGEFHHHHHFGHHGHHHHHHHGGEEGHHGEGGFEFGHHFGFHGHHHGGFHGHHHHHHHHGHGGHHHGGGGGGHHHHHHGHGHHFHHHGGFGGGGHGG?DGGF
@M02034:409:000000000-BFKT7:1:1114:19528:26300 1:N:0:31
AAAGTCGAGGTGCCTAAAGTGGCAACCCAGACTCAGAAGAATGTTGGTGGTGTAGAGCTTCCTGTAGCCGCATGGCGTTCGTACTTAAATATGGAACTAACCATTCCAATTTTCGCTGTCTCTTATACACATCTCCGAGCCCACGAGACC
+
BBBAAFBBBBAA4GGFGGG6GGGHGHFGGHHGHHHHHHHHGGHDGHHFFGEFGHHDGHHHGHHHHGHGHFEEFGHHFGGGGGGHHHF@GHHHHHDFFHGFHEHFHHHGHHHHHFGDFFFFGFHHHHEFDGHHHF3FGCFCCFHGFGGCEF
@M02034:409:000000000-BFKT7:1:1114:21875:26310 1:N:0:31
AAAGTCGAGGTGCCTAAAGTGGCAACCCAGAATGTTGGTGGTGTATCGCTTCCTGTAGCCGCATGGCGTTCGTACTTAAATATGGAACTAACCATTCCAATTTTCGCTGTCTCTTATACACATCTCCGAGCCCACGAGACCTCTCTACAT
+
CBCCAFBBCDBAGGGGGGGGGGGHHHHGGHHHHHHHGHGGGGGHGHGGGHHGHHHHHHHHGGGGGHFGFGGGGFHHHHHGHGHHHDGHHGHHHHHHGHHFHHHHHGGGGFHHHGHHHHHGHFFFGFHGDGGGFGFGGGGGGHHHHHHHHG
@M02034:409:000000000-BFKT7:1:1114:11792:26312 1:N:0:31
AAAGTCGAGGTGCCTAAAGTGGCAACCCAGACTAATAAGACGGTTGGTGGTGTAGAGCTTCCTGTAGCCGCATGGCGTTCGTACTTAAATATGGAACTAACCATTCCAATTTTCGCTGTCTCTTATACACATCTCCGAG
+
BBBABFBAB@>AGGGFFFGGDFFHFHFFDGHGHFAFHHFHH2ABFEEEGGEFFGHHHHHHGBBFFFGHFEE0EEFAEEEEFEFGHFGBFFFGHGF3EGFF3FGHHFBDEGHHHGGDGGEFG3GHHHGH32GHHH?D//C
@M02034:409:000000000-BFKT7:1:1114:20229:26318 1:N:0:31
AAAGTCGAGGTGCCTAAAGTGGCAACCCAGACTCCTGGTGGTCCGGAGCTTCCTGTAGCCGCATGGCGTTCGTACTTAAATATGGAACTAACCATTCCAATTTTCGCTGTCTCTTATACACATCTCCGAGCCCACGAGACCTCTCTACAT
+
CCCCCFCCCCCCGGGGGGGGGGGHHHHGGHHGHHHHHHHHGGHHGGGGGHHHHHHHHHGHGFEEFHHGGGGGGFGGHFGGGGHHHGGHHHHHHGGHHHHHHHHHHGGGGGHHHHHHHHHHHFHHHHHGDGGGGHGGGDFFF1FGHHD1FG
@M02034:409:000000000-BFKT7:1:1114:12247:26327 1:N:0:31
AAAGTCGAGGTGCCTAAAGTGGCAACCCAGACTACGGATAAGGTTGGTGGTGTAGAGCTTCCTGTAGCCGCATGG
+
AAABAFBBBBBBGGGGGGGGGGGHHHHGGGFGHFFEE2E2D3FA3BE1AAFEABF5D53F5FF555AA31E0E>B
@M02034:409:000000000-BFKT7:1:1114:16314:26327 1:N:0:31
AAAGTGAGGTGCCTAAAGTGGCAACCCAGACTGAGAGGGGGGTTGGTGGTGTAGAGCTTCCTGTAGCCGCATGGCGTTCGTACTTAAATATGGAACTAACCATTCCAATTTTCGCTGTCTCTTATACACATCTCCGAGCCCACGAGACCT
+
AABBAFFFCFBFGGGGGGGGGGHHHHGGHHGHHHHFHGGGGGEEDG?FDCFGHHGHHHGHHHHHHHHHGCDGGHHGGGGGGGHHHHFGHHHHHHHHFHFHHHHHHBFHHHHHFFGGGCFGGGGGGFBGGFGGGGFGGGGGGGGGFFFFFF
@M02034:409:000000000-BFKT7:1:1114:18666:26339 1:N:0:31
AAAGTCGAGGTGCCTAAAGTGGCAACCCAGTCTGTTGGTGGTGTATTTCTTCCTGTAGCCGCATGGCGTTCGTACTTAAATATGGAACTAACCATTCCCAATTTTCGCTGTCTCTTATACACATCTCC
+
AAABBF3>32AAGGF5B4BEGGGFFHHG2ABFFFHHGHGGCEFAFGHHHHHHHGFGEGHHFGEE1GH?EGGEG2FFGF33BBF@3B3BG33BCGFHHFG@BBGHH4E/E/EFGGHH444B4FFFGBGB
@M02034:409:000000000-BFKT7:1:1114:12255:26343 1:N:0:31
AAAGTCGAGGTGCCTAAAGTGGCAACCCAGACTACGGATAAGGTTGGTGGTGTAGAGCTTCCTGTAGCCGCATGGCGTTCGTACTTAAATATGGAACTAACCATTCCAATTTTCGCTGTCTCTTATACACATCTCCGAGCCCACGAGACC
+
AAAA>D?ADDAAFGGG11BBBGFHHHFGFFCGHHHEEEGGFDBFFFGEFFEFFGHGGBFHGGGGDGFEGEEEGEHEEEEFEEFGHHBEFFFHGHFF1CFHFHHHHHFFFGHGG2ECCEEEFGHHBGFD2BDFCB1B</</<FGG@CCC?F
@M02034:409:000000000-BFKT7:1:1114:23335:26359 1:N:0:31
AAAGTCGAGGTGCCTAAAGTGGCAACCCAGACTAGTAAGAATGTTGGTGGTGTAGAGCTTCCTGTAGCCGCATGGCGTTCGTACTTAAATATGGAACTAACCATTCCAATTTTCGCTGTCTCTTATACACATCTCCGAGCCCACGAGACC
+
AAAAADAA3>>4AGEFFGGGGGGHCHHGFHHGGH355F55FB5DGD2A2FE1GFHHFGFH5FHHGHHHHGGCFGFGEAEGGGGGE4DDFG4GD3BFFGGFFAGFHHHGHHHGHHECG<E?4BGHHEFB4F1GGHFHFGCGGGHGC/@DFE
@M02034:409:000000000-BFKT7:1:1114:23342:26376 1:N:0:31
AAAGTCGAGGTGCCTAAAGTGGCAACCCAGACTAGTAAGAATGTTGGTGGTGTAGAGCTTCCTGTAGCCGCATGGCGTTCGTACTTAAATATGGAACTAACCATTCCAATTTTCGCTGTCTCTTATACACATCTCCGAGCCCACGAGAC
+
A?AAADAABBAAGGGGGGGFGGGFFHFEAFCFHHHHGHFHHGFGGHGGAFEFHHG5GFHHAEGGHHHG3EEAFEF1EEEFE?BAGHEGHFEGHGBFFFGH3?DHFFB4FFGHHDE/EEGHHGHHFHBFBCGHFHFHGGGGCGHGCCCFA
@M02034:409:000000000-BFKT7:1:1114:13759:26381 1:N:0:31
AAAGTCGAGGTGCCTAAAGTGGCAACCCAGACTGGTAGTGGTGTTGGTGGTGTAGAGCTTCCTGTAGCCGCATGGCGTTCGTACTTAAATATGGAACTAACCATTCCAATTTTCGCTGTCTCTTATACACATCTCCGAGCCCACGAGACC
+
BABBBFBBBBABGGGGGGGGGGGHHFHGGHHGHHHGHHHHHGFEEHHAFGEFHHHHHHHHHHHHHHHHHGGEFGHHGGGGGEGHHHHGHHFFGHGGHHFHFHGHHHGHHHHHHHGGGGGFHHHHHHGGHHHFHHDFFGGGGGHGGGCEFC
@M02034:409:000000000-BFKT7:1:1114:7397:26395 1:N:0:31
AAAGTCGAGGTGCCTAAAGTGGCAACCCAGACTCAGTGGTCGGTTGGTGGTGTAGAGCTTCCTGTAGCCGCATGGCGTTCGTACTTAAATATGGAACTAACCATTCCAATTTTCGCTGTCTCTTATA
+
AABBBDAABD2AFGFGFBGFFFGFGHHGGHHGGHHGFGHHH?2EEA0EFFEEGHHHEGDGFHHDG5GFHEGGGGFHG>EF?GEHGFHBGH4@@3?3FGFBGHGHHHHHFHFHGHGGG/<FFDGGBHF
@M02034:409:000000000-BFKT7:1:1114:10106:26400 1:N:0:31
AAAGTCGAGGTGCCTAAAGTGGCAACCCAGAAGGTTGGTGGTGTACATCTTCCTGTAGCCGCATGGCGTTCGTACTTAAATATGGAACTAACCATTCCAATTTTCGCTGTCTCTTATACACATCTCCGAGCCCACGAGACCTCTCTACAT
+
AABABFCBBCABGGGGGGGGGGGGGEFEGGFCGGBGHGEFFGGHEFGHGFHFFGGHFHHFE0AEFFFGEEFGGBFFGB3BFBGGHB@EFFFGCGHHGHHHHHHHEEGGGGHHGHHHHHHHGHGGHGHGGGGGGGGGGGGDGHFHHHHHHG
@M02034:409:000000000-BFKT7:1:1114:19084:26401 1:N:0:31
AAAGTCGAGGTGCCTAAAGTGGCAACCCAGCCGGTTGGTGGTGTACCTCTTCCTGTAGCCGCATGGCGTTCGTACTTAAATATGGAACTAACCATTCCAATTTTCGCTGTCTCTTATACACATCTCGAGCCCACGAGACCTCTCTACAT
+
BBBBBFAADB2AGGGGGGGGGGGGHHHGGHHGGGGFGGEFEEGHGHHHHHHFHHHHFFFGEE?FGHHGECFGGG?FGFGBFEFGF3FFHBF3?GGFHEHHHHHHFEGFGGGHGHHHHHHFFDGCFFG2CECAFFC@CG?CGHHFHHFGH
@M02034:409:000000000-BFKT7:1:1114:16884:26401 1:N:0:31
AAAGTCGAGGTGCCTAAAGTGGCAACCCAGACTATGGGGGGGGTTGGTGGTGTAGAGCTTCCTGTAGCCGCATGGCGTTCGTACTTAAATATGGAACTAACCATTCCAATTTTCGCTGTCTCTTATACACATCTCCGAGCCCACGAGACC
+
BBBABFAADD>>FGBGFGGGGGFBGHHGGHHDHHHHHHGGCGF=DFFFEF.:;FFBFFFFBFFFFFFFFD=@ADFFBABADD9AFFBBFFBFFFBBFFFFFFFFFFFFEFFFFBBADFA/FFFFFFBFB/BFF//BDCFA-AFFF;DFDA
@M02034:409:000000000-BFKT7:1:1114:20650:26407 1:N:0:31
AAAGTCGAGGTGCCTAAAGTGGCAACCCAGACTGATAATACGGTTGGTGGTGTAGAGCTTCCTGTAGCCGCATGGCGTTCGTACTTAAATATGGAACTAACCATTCCAATTTTCGCTGTCTCTTATACACATCTCCGAGCCCACGAGAC
+
CCCCCFCCCCBCGGGGGGGFGGGHHHHGGHHGHHHHHFHHHHGGFGGGGGFFHHHHHHHHHHHHHHHGHGGEEGHHGGGGGGHHHHHGHHGFHHGHGHHHHHHHHHFHGGHHHGGGGGGFHHHHHHGHHHHHHHEGFFGGGGGFGGGGG
@M02034:409:000000000-BFKT7:1:1114:11419:26413 1:N:0:31
AAAGTCGAGGTGCCTAAAGTGGCAACCCAGACTAGGAAGGGGGTTGG
+
CCCCCFBBCCBCGGGGGGGGGGGHHHHGGHHGH33B3DBEGCGEAE?
@M02034:409:000000000-BFKT7:1:1114:20433:26438 1:N:0:31
AAAGTCGAGGTGCCTAAAGTGGCAACCCAGACTGGGGGGCGGGTTGGTGGTGTAGAGCTTCCTGTAGCCGCATGGCGTTCGTACTTAAATATGGAACTAACCATTCCAATTTTCGCTGTCTCTTATACACATCTCCGAGCCCACGAGAC
+
BBCCCFBABBBAGGGGGGGGGGGHHHHGGGGGH3AA2A/</>CGGGGDGGDECGHFHHHHHHHHHHHHHGGGGGHHGFGGGGFFGGBCFGCGGGGBBFGGGGGGFGGGGGGFFFFFFFFFFFFFFFBBFFFFFFFFD;@FFFFFFAFFF
@M02034:409:000000000-BFKT7:1:1114:22581:26438 1:N:0:31
AAAGTCGAGGTGCCTAAAGTGGCAACCCAGACTACTAAGAATGTTGGTGGTGTAGAGCTTCCTGTAGCCGCATGGCGTTCGT
+
BBBBBFAABBBBGGGGGGGGFGGGHHHGCHHFFHGEFHGAEEGFFHE2A2EEABGBDD33AGGDGEFDAAEAEE?10?>F1>
@M02034:409:000000000-BFKT7:1:1114:8725:26452 1:N:0:31
AAAGTCGAGGTGCCTAAAGTGGCAACCCAGACTCTTCAGAATGTTGGTGGTGTAAAGCTTCCTGTAGCCGCATGGCGTTCGTACTTAAATATGGAACTAACCATTCCAATTTTCGCTGTCTCTTATACACATCTCCGAGCCCACGATACC
+
>>>>>BAAD>>AGGGGGGGFFGGGHHHGGHHGHHHHHGHHHGFFFHH?F?GGHHGHHHHGHHHHHAGFHGGCG11B>EEFF12BFGFFHFHGG33BFEFFFHFHGFBHHGHHHHGGGGGDGHHHHHHHHBDCGHGGGG/@DGEG/</?@G
@M02034:409:000000000-BFKT7:1:1114:17525:26453 1:N:0:31
AAAGTCGAGGTGCCTAAAGTGGCAACCCAGACTGGGTCGGGGGTTGGTGGTGTAGAGCTTCCTGTAGCCGCATGGCGTTCGTACTTAAATATGGAACTAACCATTCCAATTTTCGCTGTCTCTTATACACATCTCCGAGCCCACGAGACC
+
BABBBFABBBBBGGGGGGGGGGGHGHHGGFHGH322ABE22EEGGGFGGGEFHHHHGHHHHGHHHHHHHGGEEEHHGGGGGGHHHHHGGGFHHHGHFHHHHHGGHHHHEFGHHHCDGDGHHHGHGG1?1GDGHHHG.ADCGGEFFDGGD:
@M02034:409:000000000-BFKT7:1:1114:12495:26460 1:N:0:31
AAAGTCGAGGTGCCTAAAGTGGCAACCCAGACTCATCCTGCGGTTGGTGGTGTAGAGCTTCCTGTAGCCGCATGGCGTTCGTACTTAAATATGGAACTAACCATTCCAATTTTCGCTGTCTCTTATACACATCTCCGAGCCCACGAGACC
+
ABCBAFBCCCAAGGGGGGFFGGGHHHHGGHHGHHHHHHHHHGGEEFGBFGEFHGHFFFGHHHHHHGHGHEEEGGHHEEGFFFGHHHHGHHFHGHEBFGFHHHHHHHHFHHHHHHGGGGGFHHHHHGFHHHGHGHBFE/C<CEHGGGGGD<
@M02034:409:000000000-BFKT7:1:1114:10383:26463 1:N:0:31
AAAGTCGAGGTGCCTAAAGTGGCAACCCAGACTATTGGTGGTGTAGAGCTTCCTGTAGCCGCATGGCGTTCGTACTTAAATATGGAACTAACCATTCCAATTTTCGCTGTCTCTTATACACATCTCCGAGCCCACGAGACCTCTCTACAT
+
AAABBFABDCAAFGGGGGGGGFFFHGAEFHHGHHHHHGFFEGEHGHHHGHHHHHHHGFHFEAAAEFGEBFFEECFGFHEGGGHHF@3BBGFFCGGHHHHHHHGHEEGGGGHHHHHGHHHFHGHHHFFGCCGGGHGGCDCEEHCGGFHFGG
@M02034:409:000000000-BFKT7:1:1114:17712:26471 1:N:0:31
AAAGTCGAGGTGCCTAAAGTGGCAACCCAGACTAGTACGAATGTTGGTGGTGTAGAGCTTCCTGTAGCCGCATGGCGTTCGTACTTAAATATGGAACTAACCATTCCAATTTTCGCCGTCTCTTATACACATCTCCGAGCCCACGAGACC
+
AABB>B>ADDAAGGGG44AGGFFHFHHEFGDFHGFHGHGF2BGFGHEFE2BFHHHHHGHHGHHEHDHHHGG>E11B0?EFDEHHHHHHEGHHHFDFGGFHHHFHFGGFFGGHHHE?ECGGHHHHHHFFFBHHHHHF</C?CFHGGC/EDC
@M02034:409:000000000-BFKT7:1:1114:16865:26490 1:N:0:31
AAAGTCGAGGTGCCTAAAGTGGCAACCCAGACTCAGGGTGGTAATGAGCTTCCTGTAGCCGCATGGCGTTCGTACTTAAATATGGAACTAACCATTCCAATTTTCGCTGTCTCTTATACACATCTCCGAGCCCACGAGACCTCTCTACAT
+
BCAABFCCBBABGGGGGGGGGGGHHHHGGHHGHGGHHHGFFEHFHHGHHHHHHHHGFHHGEE?EFFFEBEGFE2BBGFFDGHHHG3B3F@GHGFGHH4FGGHHHHGGGGGGHGHHHHGHHGHGFFGGFCD<BFHFCBCCBFHHFGHGHHF
@M02034:409:000000000-BFKT7:1:1114:13214:26500 1:N:0:31
AAAGTCGAGGTGCCTAAAGTGGCAACCCAGACTGTTGGGGGGGTAGAGCTTCCTGTAGCCGCATGGCGTTCGTACTTAAATATGGAACTAACCATTCCAATTTTCGCTGTCTCTTATACACATCCCGAGCCCACGAGACCTCTCTACATC
+
AABBAFBBBAAACGFGGGGFFGGHHGHGGHHGHHHHGHEEEEGGGEBGFFHHGGGGFFFGGGBGAFFAGGGGGFFFFFFBFBFBFBFFFEFFFFFFFFFFFFFFFFDFFFFFFFFFFFF/:BF/BA..9@-AA?B-;DDFFFFFFFFFF9
@M02034:409:000000000-BFKT7:1:1114:14293:26506 1:N:0:31
AAAGTCGAGGTGCCTAAAGTGACAACCCAGACTAATAAGACTGTTGGTGGTGTAGAGCTTCCTGTAGCCGCATGGCGTTCGTACTTAAATATGGAACAACCATTCCAATTTTCGCTGTCTCTTATACACATCTCCGAGCCCACGAGACCT
+
BBBCAFBCBCABGGGGGGGGGGHFGHGGGHHGHHGGHHHFHHHHHHHEFEBFGFHGHHHHHHHHGHHHHGGGGGHHGEGGGGFHHHHGHHHFHHGHHEHHGEHHHHHGHHHHHGDGGEFFHHHFHHGHFHHFHHGGFGGGGHGGGGGGGH
@M02034:409:000000000-BFKT7:1:1114:13705:26509 1:N:0:31
AAAGTCGAGGTGCCTAAAGTGGCAACCCAGAGGAATGGTGGTGTAGAGCTTCCTGTAGCCGCATGGCGTTCGTACTTAAATATGGAACTAACCATTCCAATTTTCGCTGTCTCTTATCACATCTCCGAGCCCACGAGACCTCTCTACA
+
AAABAFBBBB2>BFGFBFGGGGFFHHHDFHHHGFFHHHBFFEFHBHBGAAGFHFFGBGBABEAFEHBEEEGF??1BGBFHHFFFGDF3B3B3BBF3FB@FGHHHHGEEFFGHFGGHE3DDFGFGB3?>CC//??B/CDCAFFGFHHGB
@M02034:409:000000000-BFKT7:1:1114:23235:26510 1:N:0:31
AAAGTCGAGGTGCCTAAAGTGGCAACCCAGACTAAGAATGGTGGTGTAGAGGTTCCTGTAGCCGCATGGCGTTCGTACTTAAATATGGAACTAACCATTCCAATTTTCGCTGTCTCTTATACACATCTCCGAGCCCACGAGACCTCTCT
+
CBCCCFCCCCABGGGGGGGGGGGHHHHGGHHGHGBGHHHHHHHFGFGFGDG2GGFGGDF5BG3EAEGEF1EEF1E>?FF@43BBBGHHHFEG3@EAGFGFGDHHHFF4E?EEFHHHHHFGBD43FGFGDGFC?/<FEFGCCDEFFHGHH
@M02034:409:000000000-BFKT7:1:1114:13220:26517 1:N:0:31
AAAGTCGAGGTGCCTAAAGTGGCAACCCAGACTGTTGGGGGGGTAGAGCTTCCTGTAG
+
CABCBFCABCABGGGGGGGGGGFFGHHGGHHGHHGHHHEAEEGD.EBG::G;9;C00B
@M02034:409:000000000-BFKT7:1:1114:15655:26532 1:N:0:31
AAAGTCGAGGTGCCTAAAGTGGCAACCCAGACTGTTCATGGTGTAACGCTTCCTGTAGCCGCATGGCGTTCGTACTTAAATATGGAACTAACCATTCCAATTTTCGCTGTCTCTTATACACATCTCCGAGCCCACGAGACCTCTCTACA
+
AB?AAFAABBAA4AEGGGGGGGGB4FFA2ECEEBAFGHHGBFGHFGFGCGGEHHHDEHEFEAAAEGGG?@FGGBAGHFD@FD4FG3@@GDBGGHGFGFHHHGGDDEAGGGFHFHFFHHB4GDGHGGFGGGGCGEABG@GDAGHHFFFGF
@M02034:409:000000000-BFKT7:1:1114:20853:26537 1:N:0:31
AAAGTCGAGGTGCCTAAAGTGGCAACCCAGACTAATAATAAGGTTGGTGGTGTAGAGCTTCCTGTAGCCGCATGGCGTTCGTACTTAAATATGGAACTAACCATTCCAATTTTCGCTGTCTCTTATACACATCTCCGAGCCCACGAGACC
+
BBCCBFBABBAAFGGGGFGDGGFFFBFEFGHGHHHHHHHHHHHGHHGFFGBFFGGFGGHHHGHHHHHGFE0EEEHGEEEEEEGHHHHFHHGHGHGFFFFFFGDGHHHFHHHHHBFDGGGGHHHHHHEGECFHHH3GF/DFDGHFD?FGDF
@M02034:409:000000000-BFKT7:1:1114:10389:26543 1:N:0:31
AAAGTCGAGGTGCCTAAAGTGGCAACCCAGACTCGTAGTGAGGTTGGTGGTGTAGAGCTTCCTGTAGCCGCATGGCGTTCGTACTTAAATATGGAACTAACCATTCCAATTTTCGCTGTCTCTTATACACATCTCCGAGCCCACGAGACC
+
AABCBFBCCCBCGGGGGGGGGGGHHGHGGHHGHHGHGGFCGHHGHHGBAFEFGHHGHGHHHHHHHHHHHGCEFGHHGGGGGGHHHHHHHHHHHHGHGHHHHHGHHHHGGHHHHHGGGGGGHHHHHHFHGHGHHH?BE@BBD/GFCCFG??
@M02034:409:000000000-BFKT7:1:1114:11577:26543 1:N:0:31
AAAGTCGAGGTGCCTAAAGTGGCAACCCAAACTGTTAGTGGTGTAGGTCTTCCTGTAGCCGCATGGCGTTCGTACTTAAATATGGAACTAACCATTCCAATTTTCGCTGTCTCTTATACACATCTCCGAGCCCACGAGACCTCTCTACAT
+
>3>A>B>AA2A>BFGGGG4BGGFHHFFFD2BGGFGGH5FGHHGHGHGFGFGHHHHHHHHHGGGGGGGCEGFE12FHHHGHGGHBGB3GHGFHHHHHHHGHHFHBG@1/??BGHHHHHHHFHGHHHFGEG?CCGHGGGCAD/F11<<G<??
@M02034:409:000000000-BFKT7:1:1114:11563:26559 1:N:0:31
AAAGTCGAGGTGCCTAAAGTGGCAACCCAGACTGTTAGTGGTGTAGGTCTTCCTGTAGCCGCATGGCGTTCGTACTTAAATATGGAACTAACCATTCCAATTTTCGCTGTCTCTTATACACATCTCCGAGCCCACGAGACCTCTCTACAT
+
ABCCCFCCCCABGGGGGGGGGGGHFHHGGHHGHHHHGHHHHHGHFHGFGGHFHHHHHHHHGEEGGHHGGGGGGGHGHHGGHHHHHGFGHHHHHHHHHHHHHHHHHGGGGGHHHHHHHHHFGHHGGHHGGGCGGGGDGGGGEHHHFHHHHF
@M02034:409:000000000-BFKT7:1:1114:7975:26559 1:N:0:31
AAAGTCGAGGTGCCTAAAGTGGCAACCCAGACTCAGAAGAATGTTGGTGGTGTAGAGCTTCATGTAGCCGCATGGCGTTCGTACTTAAATATGGAACTAACCATTCCAATTTTCGCTGTCTCTTATACACATCTCCGAGCCCACGAGACC
+
>1>>>@>>>D1A1GGGGGFGGCFBFHCACAEFHHGBFFEFHHFHGGGAF?EFHGFBGFH1B1DADDD2BBAA/EHHGEGFEEFFEHFDGFBGFE11GFDHEFEHHHHEBFFHFHGFGGGHHGHFFDFFFFFCGFGFGCCGGEAFC?C//C
@M02034:409:000000000-BFKT7:1:1114:15848:26591 1:N:0:31
AAAGTCGAGGTGCCTAAAGTGGCAACCCAGACTGCTCGTGGTGTAGAGCTTCCTGTAGCCGCATGGCGTTCGTACTTAAATATGGAACTAACCATTCCAATTTTCGCTGTCTCTTATACACATCTCCGAGCCCACGAGACCTCTCTACAT
+
BBCBAFCCBBAAGGGGGGGFGGGGHHHGGHHGHFHHHFEGGHGHFHGHHHHHHHHHHHHHGGFGGGGGFGGGGHHHHHHHHGHGHFHHHHHHHHHHHHHHHHHHHGGGGGHHHHHHHHHHHHHHHHHGDDGGGHGGGGGG/GFGHFHFHF
@M02034:409:000000000-BFKT7:1:1114:20172:26593 1:N:0:31
AAAGTCGAGGTGCCTAAAGTGGCAACCCAGCCTGTTCCTGGTGTAGAGCTTCCTGTAGCCGCATGGCGTTCGTACTTAAATATGGAACTAACCATTCCAATTTTCGCTGTCTCTTATACACATCTCCGAGCCCACGAGACCT
+
AAABBFAADB2A4BFDFBFFGGFFF4FEFHGGHFFGFHFHFGHGFHGHEHHDGGHFBGH3BA0EEH1E1E1EEFEFFDFFGHHHGBB@GH33?FFFBGGHGHHHHG/?E?BB4EGFHHFBCBFHG3BE<>@@/F?B></?/@
@M02034:409:000000000-BFKT7:1:1114:12684:26609 1:N:0:31
AAAGTCGAGGTGCCTAAAGTGGCAACCCAGACTTGTCAGGAGGTTGGTGGTGTAGAGCTTCCTGTAGCCGCATGGCGTTCGTACTTAAATATGGAACTAACCATTCCAATTTTCGCTGTCTCTTATACACATCTCCGAGCCCACGAGAC
+
BBBCBFABBBABGGGGGGGGGGGHHHHGGHHCH5AAFFHCCFGGHHGGGGEFGFHFHFGHFFHGHHHFFGEEGGFFGAEFGEFCHHHGFHHGHHEBFHHHFG3FGHHFHHHHHFGGGGEFHEFFFHHHHFHBHHHBACGGGGEFFGFDG
@M02034:409:000000000-BFKT7:1:1114:17916:26612 1:N:0:31
AAAGTCGAGGTGCCTAAAGTGGCAACCCAGCTTCATGGTGGTGTAGAGCTTCCTGTAGCCGCATGGCGTTCGTACTTAAATATGGAACTAACCATTCCAATTTTCGCTGTCTCTTATACACATCTCCGAGCCCACGAGACCTCTCTACAT
+
AABBAFBBBDAAGGGGFGGGGGGHHHGGGHA3GDEFHHHHGAFGFGHHGHHGHHHFGHHHGEGGEHGGBEGGGHHHHHHHHHHGHBFHHGHHHHHHHHFHHHHHGGGGGGFHHHGHHHHHHGHHHHHGGGGGGHEFCFGGGH2?GFGFG?
@M02034:409:000000000-BFKT7:1:1114:19333:26618 1:N:0:31
AAAGTCGAGGTGCCTAAAGTGGCAACCCAGTATGTTGGTGGTGTATATCTTCCTGTAGCCGCATGGCGTTCGTACTTAAATATGGAACTAACCATTCCAATTTTCGCTGTCTCTTATACACATCTCCGAGCCCACGAGACCTCTCTACAT
+
AAABBFCCCCBCGGGGGGGGGGGFHFHGGHHHHHHHHHGGGGGHBEGHEHHHHGHHGHHHFFCFGHHGGGAEGGHGHHGHHHHHHGHHFGHHHHGHHFHFGHHHHGGCFGHHHHHGHFHFHHHGHFGGCDCGGEFDGGGFGHBHHFGHHH
@M02034:409:000000000-BFKT7:1:1114:14680:26621 1:N:0:31
AAAGTCGAGGTGCCTAAAGTGGCAACCCAGACTGAGACTAGTGTTGGGGGTGTAGAGC
+
ABBAAFBBBD>AGGCGFGFBFDFFFGAEGEFFH33F533B35DF5F222AECA3D555
@M02034:409:000000000-BFKT7:1:1114:10181:26622 1:N:0:31
AAAGTCGAGGTGCCTAAAGTGGCAACCCAGACTCAGAATACTGTTGGTGGTGTAGAGCTTCCTGTAGCCGCATGGCGTTCGTACTTAAATATGGAACTAACCATTCCAATTTTCGCTGTCTCTTATACACATCTCCGAGCCCACGAGACC
+
AAABAFAABBBBGGGGGFGGGGGHHHHGGGHGHHHHHHHHHHHDFGAEFEEFGGFGHHHHGHHHFFHGHGGGGGGFGGGGGGHHHHHHHHHHHHEHHHFHHHEGHHHHHHHHHHCGGGGHHHHHHGHHHHFHHHFF/B?DDGEA</ADDF
@M02034:409:000000000-BFKT7:1:1114:12142:26626 1:N:0:31
AAAGTCGAGGTGCCTAAAGTGGCAACCCAGACTCCTGGTGGTACTGAGCTTCCTGTAGCCGCATGGCGTTCGTACTTAAATATGGAACTAACCATTCCAATTTTCGCTGTCTCTTATACACATCTCCGAGCCCACGAGACCTCTCTACAT
+
BBCCBFCCCCBCGGGGGGGGFGGHHHHGGHHGHHHHHHGHGFHHHHHHHHHHHHHGHHHHGGGGGHHGFGGGGGHHHHHHHFHHHFGHHGHHHHHHHHGHHHHHHGGGGGHHFHHHGHHFHHGGHHFGGGGGGFFCGGGGEHHGHFFHHH
@M02034:409:000000000-BFKT7:1:1114:7531:26630 1:N:0:31
AAAGTCGAGGTGCCTAAAGTGGCAACCCAGACTGTTAGTGGTGTATCTCTTCCTGTAGCCGCATGGCGTTCGTACTTAAATATGGAACTAACCATTCCAATTTTCGCTTCTCTTATACACATCTCC
+
>3>>>B>>>AAAGGGGGGGFGFCFCA42FG2FHHG55ADBGH2G3G55AEG5BGBDDEHDA0AAEGFEEEEF1?1BDBB5B4GHF333E3BEFEGFHF44BGHG@EFGG/B34G4B4FD33?3?3B
@M02034:409:000000000-BFKT7:1:1114:16728:26634 1:N:0:31
AAAGTCGAGGTGCCTAAAGTGGCAACCCAGACTTGTTCTACTGTTGGTGGTGTAGAGCTTCCTGTAGCCGCATGGCGTTCGTACTTAAATATGGAACTAACCATTCCAATTTTCGCTGTCTCTTATACACATCTCCGAGCCCACGAGACC
+
BBBAAFABBDAAGGFGGGFFFFGHHHFGGHHFCFEGFGHHHHFHHHEABEEFGGFDGHHFHHHHFGHHHDEEDEHGGGEGFECGGHFFHHHHHFFHHHHFGFHEHHFGGHGHHHCEGA?EHFHHGHGHG3FHHHGDDB/B?FHECC?D?F
@M02034:409:000000000-BFKT7:1:1114:20764:26654 1:N:0:31
AAAGTCGAGGTGCCTAAAGTGGCAACCCAGAATGTTCCTGGTGTAGAGCTTCCTGTAGCCGCATGGCGTTCGTACTTAAATATGGAACTAACCATTCCAATTTTCGCTGTCCTTATACACATCTCCGAGCCCACGAGACCTCTCTACAT
+
>ABBBFABBBAA4FGGGGGFGGGHHHHGGHHGHHHHHHHHHHHHGHHHHHHGHHHHGHHHEAEFEFFGFGGEEFGGGHGHGHHHH3EGGGGHHHGHGHHHHHHFFEGGGEFHHHHHFGGFGHHHHGEEG@CFHFG/CDDFHBGHHHHFH
@M02034:409:000000000-BFKT7:1:1114:19819:26688 1:N:0:31
AAAGTCGAGGTGCCTAAAGTGGCAACCCAGGTTGTTGGTGGTGTAGCTCTTCCTGTAGCCGCATGGCGTTCGTGCTTAAATATGGAACTAACCATTCCAATTTTCGCTGTCTCTTATACACATCTCCGAGCCCACGAGACCTCTCTACA
+
ABCBBFCCCCBBGGGGGGGGGGGGHHHGGHABBFEDGDGGGAFHBGGFFFH5AFGGBEBAEE01ABCEE0FEE11F4F3@4BGFB3BCGFFG1@EGH4FHHHHHDEFGAFHH44BBFGFFGHFBFD3?CDCDGFGGCC/AF1CGGF1DD
@M02034:409:000000000-BFKT7:1:1114:23208:26693 1:N:0:31
AAAGTCGAGGTGCCTAAAGTGGCAACCCAGACTTCGAAGCAGGTTGGTGGTGTAGAGCTTCCTGTAGCCGCATGGCGTTCGTACTTAAATATGGAACTAACCATTCCTATTTTCGCTGTCTCTTAT
+
>AABBFBBBBBBGGGGGGGGGFFFGFGFGGCFGH5AFAFEGHHG3AE1AAEEAAFDFEGGDFGHHEEEDEC>FEF1>EEFEE??1BF3BFFFBG33B?FH30?BEDG44FFHH4>??//B4BBF3?
@M02034:409:000000000-BFKT7:1:1114:9060:26695 1:N:0:31
AAAGTCGAGGTGCCTAAAGTGGCAACCCAGGTGGTTGTTGGTGTAGAGCTTCCTGTAGCCGCATGGCGTTCGTACTTAAATATGGAACTAACCATTCCAATTTTCGCTGTCTCTTATACACATCTCCGAGCCCACGAGACCTCTCTACAT
+
AAAAAFAABCCCGGGGGGGGGGGHHHHGGH233ABAEAAGEAFHFHBGFHFHHHHGAGHDFGEFGE1>EEFGGBFGHHBE4GHHEBG333BCGGHHHDGHHHHHF/FGGGHHHHBFGGHFFEFCGF3<CDCCFEGCCCGGGHCDCGGFHD
@M02034:409:000000000-BFKT7:1:1114:15862:26695 1:N:0:31
AAAGTCGAGGTGCCTAAAGTGGCAACCCAAACTCGGGATACGGTTGGTGGTGTAGAGCTTCCTGTAGCCGCATGGCGTTCGTACTTAAATATGGAACTAACCATTCCAATTTTCGCTGTCTCTTATACACATCTCCGAGCCCACGAGACC
+
BBCCBFBCCCAAGGGGGGGFGFGHHHHGGHHHHHGGGGGHHGGHGGGBBEEAGHHEFGGGHHHHHFFGGGGGGGAFF1EFF?BGHFHHHHGFGD3FCGFHFGBGHGFFGHHHHHGGGGFHHEGFBDGHHHHHHFHHGGCGCAGFGCGGFF
@M02034:409:000000000-BFKT7:1:1114:20480:26695 1:N:0:31
AAAGTCGAGGTGCCTAACGTGGCAACCCAGACTCAGCGGGGGGTTGGTGGTGTAGAGCTTCCTGTAGCCGCATGGCGTTCGTACTTAAATATGGAACTAACCATTCCAATTTTCGCTGTCTCTTATACACATCTCCGAGCCCACGAGACC
+
AAA>ABA>1>A1BFB1B1EBFAEGFHHGEAFFHHFGGBEEGECGCC-CAC<.<1<GFHFEHHHHFHFGHGG-CC.CCC?EGGGGGFGBFFFFF09CBFFFFGFGFFBBBFGFGG@BBFFFFFFFFFFF/BFFFFFFA@9==FFE=;-;9A
@M02034:409:000000000-BFKT7:1:1114:17331:26704 1:N:0:31
AAAGTCGAGGTGCCTAAAGTGGCAACCCAGCGGGTTGGTGGTTTGGAGCTTCCTGTAGCCGCATGGCGTTCGTACTTAAATATGGAACTAACCATTCCAATTTTCGCTGTCTCTTATACACATCTCCGAGCCCACGAGACCTCTCTACA
+
AABCAFABBD>AGGGGGGGFGGGHGHHGFHHEGGEFGGBFEEFGGGHGHHHHHHHHFHHHEEEFEHGGEGGGGHHGHHHHHHHHHGFHFHFHHHHHEHHHHHHHHGEGGGGHHFHGHHHGHHHGHHDBBCCFEGGDGCE?FHHHHHHHF
@M02034:409:000000000-BFKT7:1:1114:19516:26706 1:N:0:31
AAAGTCGAGGTGCCTAAAGTGGCAACCCAGATGGTTGGTGGTGTACGGCTTCCTGTAGCCGCATGGCGTTCGTACTTAAATATGGAACTAACCATTCCAATTTTCGCTGTCTCTTATACACATCTCCGAGCCCACGAGACCTCTCTACAT
+
AABBBFBBBBABGGGGGGGGGGGHHHHGGHHHHHHHGGGGGGGHHHHGGGGHHHHHHHHHGGGGGHHGGGGGGHHHHHBGHHHHHHFHHGHHHHHHHHHHHHHHGGGGGGGHGHHHHHHFFGHHGBFDBDGGGHGDCGGDEGHHHGHHH>
@M02034:409:000000000-BFKT7:1:1114:14344:26709 1:N:0:31
AAAGTCGAGGTGCCTAAAGTGGCAACCCAGACTACGAAGAATGTTGGTGGTGTAGAGCTTCCTGTAGCCGCATGGCGTTCGTACTTAAATATGGAACTAACCATTCCAATTTTCGCTGTCTCTTATACACATCTCCGAGCCCACGAGACC
+
AABA>DAABBAAGGGGFGGGGGGHHHHGGGHGHGGEGFEFBFGGHFFBFFAFGGHGHGHHHHHF5DGHFGGFGEEHEEGGGEHHHGHHFGHGHFFDGCGHFHEHEGHFFHHHFHGGGDEGHHFHHHHHHHGHFHFGGG/DFGEGGGCGGF
@M02034:409:000000000-BFKT7:1:1114:20478:26715 1:N:0:31
AAAGTCGAGGTGCCTAAAGTGGCAACCCAGACTCAGCGGGGGGTTGGTGGTGTAGAGCTTCCTGTAGCCGCATGGCGTTCGTACTTAAATATGGAACTAACCATTCCAATTTTCGCTGTCTCTTATACACATCTCCGAGCCCACGAGAC
+
BBCBCFCCCCABGGGGGGGGGGGGHHHGGHHGHHHHHGGGGGGGFGGDFGCFGHHGHHHHHHHHHHHHHGGFGGHHFCFEDCCHGGGGGGFGGGFFFGFGGGGGGGGEFGGGGGGGGGFFFFFFFFFFFFFFFFFFFFFAFEFEFFFFF
@M02034:409:000000000-BFKT7:1:1114:14839:26722 1:N:0:31
AAAGTCGAGGTGCCTAAAGTGGCAACCCAGACTAATACGACTGTTGGTGGTGTAGAGCTTCCTGTAGCCGCATGGCGTTCGTACTTAAATATGGAACTAACCATTCCAATTTTCGCTGTCTCTTATACACATCTCGAGCCCACGAGACCT
+
AABBAFBCCBABGGGGGGGGGGGHHHHGGHHGHGHHHHHDFGGHHGH2AEE1A3FDDD3BDFFHAEADBEGCGG11>?>FF12BGBGHHGHDDB33FEGH303B3DF?DGFHF4@EEE?B4FGDFF3BDB22FGFFHFAFEHE@<AGF/C
@M02034:409:000000000-BFKT7:1:1114:15291:26730 1:N:0:31
AAAGTCGAGGTGCCTAAAGTGGCAACCCAGACTGGTGTGGGGGTTGGTGGTGTAGAGCTTCCTGTAGCCGCATGGCGTTCGTACTTAAATATGGAACTAACCATTCCAATTTTCGCTGTCTCTTATACACATCTCCGAGCCCACGAGACC
+
BBBBBFCCBBAAGGGGGGGGGGGHHHHGGHHGHHHFGBEEGGGEEGGBFFEFGHGGHHHHHHHHGHHHHGGGGGGHGEFGF?FGHFHFHHHHGHGFGHGHHHGHGHHHHHHHHHGGGGAGHFHHFHHHGHFHGHHHGGGGFAEGGGGGDC
@M02034:409:000000000-BFKT7:1:1114:9984:26744 1:N:0:31
AAAGTCGAGGTGCCTAAAGTGGCAACCCAGACTCAGACGGGGGTTGGTGGTGTAGAGCTTCCTGTAGCCGCATGGCGTTCGTACTTAAATATGGAACTAACCATTCCAATTTTCGCTGTCTCTTATACACATCTCCGAGCCCACGAGACC
+
BBCCBFBCCCABGGGGGGGGGGGHHHHGGHHGHCHHHGGGGGGEEGGGFGEFHHHHHGHHHHHGHHHGHGGGGGHHGGGGGGHHHHHHHHGHHGHHHHHHHHGHHHHHHHHHHHGGGGGHHHHHHHGFFGFHGHFHGGGFFGHGGGCGFE
@M02034:409:000000000-BFKT7:1:1114:14738:26755 1:N:0:31
AAAGTCGAGGTGCCTAAAGTGGCAACCCAGACTACGAAGAAGGTTGGTGGTGTAGAGCTTCCTGTAGCCGCATGGCGTTCGTACTTAAATATGGAACTAACCATTCCAATTTTCGCTGTCTCTTATACACATCTCCGAGCCCACGAGACC
+
AABBAFBBBBAAGGGGGGGFGGGHHHHGGHHGHH3BEH22BFHFGHGAFFEFFAGFFHHHHHHHHHHHHGGGGGHGGFGGGEHHHHHHHHHGGGFFHGHHHHHHHHHHHHHHHHGGGGEHHHHHHHHHGHHHHHHHGGGGGGHGGGCGGE
@M02034:409:000000000-BFKT7:1:1114:23414:26757 1:N:0:31
AAAGTCGAGGTGCCTAAAGTGGCAACCCAGACTGGGGGTAGGGTAGAGCTTCCTGTAGCCGCATGGCGTTCGTACTTAAATATGGAACTAACCATTCCACTTTTCGCTGTCTCTTATACACATCTCCGAGCCCACGAGACCTCTCTACAT
+
A>AAAFAA>2AABFGGGGGGFFGFCHGEFE22FHHH?2AAEGGHHGHHHGF5BGHFGHBGDE@?E1BEEGCGFBGGHGGGGEBGH3BF@33?BFHHHHG3BFFFBEGFDFFFHHHHHHHEFBFGHHH//>CCGGGCCFFGGHHFHHHHHF
@M02034:409:000000000-BFKT7:1:1114:11566:26764 1:N:0:31
AAAGTCGAGGTGCCTAAAGTGGCAACCCAGACTGTTGATGGTGTAAAGCTTCCTGTAGCCGCATGGCGTTCGTACTTAAATATGGAACTAACCATTCCAATTTTCGCTGTCTTTATACACATCTCCGAGCCCACGAGACCT
+
AAAA?B>A@DAAFF5GGGFFFCFBFFGEA2AFB33D35D53BGE3GHHHHHHFHE5BFBFFCA11BFAE0?E12BFGFH5GHD433B@@B@BEHFHFHDGFFGH4>EDEEGGHHBEFH4B3?CDBHE?/>BFGGCCCDAGB
@M02034:409:000000000-BFKT7:1:1114:23434:26765 1:N:0:31
AAAGTCGAGGTGCCTAAAGTGGCAACCCAGACTGGGGGTAGGGTAGAGCTTGCTGTAGCT
+
AABCCFCBCCAAGGGGGGGGGGGHHHHGGHHGH3AE2EE1AEFG3ABF53F31AB55555
@M02034:409:000000000-BFKT7:1:1114:20853:26769 1:N:0:31
AAAGTCGAGGTGCCTAAAGTGGCAACCCAGGAGGTTGGTGGTGTAAGGCTTCCTGTAGCCGCATGGCG
+
>AAAA3A1@1>>1B1AB1A3ABA0GG0EFCFGCEAAFEGGGGGHBGHEGHHHFGGFHHEHEA/AAF0E
@M02034:409:000000000-BFKT7:1:1114:11382:26773 1:N:0:31
AAAGTCGAGGTGCCTAAAGTGGCAACCCAGACTAGTAATGGTGTAGAGCTTCCTGTAGCCGCATGGCGTTCGTACTTAAATATGGAACTAACCATTCCAATTTTCGCTGTCTCTTATACACAACTCCGAGCCCACGAGACCTCTCTACAT
+
ABBAADAADBBBGGGGGGGGGGGHHHHFGFHGHGAGFFHHHHHHHHHHHHHHGHHHHHHHGGEGGHHGGGFFGHGGHHGHHHHHHFHHHHHHGHHHHHHHHHHHHGGGEFHHHGHEHFHFHHEFHHH/EGGGGHGGGGDGGHGHHHHHH=
@M02034:409:000000000-BFKT7:1:1114:19697:26776 1:N:0:31
AAAGTCGAGGTGCCTAAAGTGGCAACCCAGACTGTTATGGGTGTAACGCTTCCTGTAGCCGCATGGCGTTCGTACTTAAATATGGAACTAACCATTCCAATTTTCGCTGTCTCTTATACACATCTCCGAGCCCACGAGACCTCTCTACAT
+
AABBADAABBBBGGGGGGGFGGGHHHHGGHGGHHHHHHBHGHGGHHHGGGGGHHHHHHGHGGEGEGHGGGGGGHHHHHHHHHHHHHHHHHHHHHHHHHHHHHHHHGGGGGHHHHHGHHHHHHHGHHHGFGGGGHGGGCFGGHGGHHFHHF
@M02034:409:000000000-BFKT7:1:1114:8149:26777 1:N:0:31
AAAGTCGAGGTGCCTAAAGTGGCAACCCAGACTCCTAATAATGTTGGTGGTGTAGAGCTTCCTGTAGCCGCATGGCGTTCGTACTTAAATATGGAACTAACCATTCCAATTTTCGCTGTCTCTTATACACATCT
+
BBBBBFB@?BBBGCGGGGCCFFFCGHHFGFGCFBGF3EGD5FF5AFH?2DE1A3B555BGFBDGG5DFEECAEAC1>1EEEE2EEFB33@F4@G333EBFFEBEF4D4BFGHFB>/??EEB4?D4B4??32GFF
@M02034:409:000000000-BFKT7:1:1114:11557:26780 1:N:0:31
AAAGTCGAGGTGCCTAAAGTGGCAACCCAGACTGTTGATGGTGTAAAGCTTCCTGTAGCCGCATGGCGTTCGTACTTAAATATGGAACTAACCATTCCAATTTTCGCTGTCTTTATACACATCTCCGAGCCCACGCGACCTCTCTACATC
+
BBBBBFAADDAAGGGFGGGGGGGHHHHGGHHFHFFGHDFDCHHHH5FG5EGEGFGFEFBBAE0EEHHG?0FFGB??FFH5FDGEG3BGG3F@GFHBG4F4@@EFDEGGGFFFHFBE?BG3GG3BF3<</</?/F</>B/@EHHHHFGD1D
@M02034:409:000000000-BFKT7:1:1114:12146:26781 1:N:0:31
AAAGTCGAGGTGCCTAAAGTGGCAACCCAGACTGTTCGGGGTGTAAAGCTTCCTGTAGCCGCATGGCGTTCGTACTTAAATATGGAACTAACCATTCCAATTTTCGCTGTCTCTTATACACATCTCCGAGCCCACGAGACCTATCTACAT
+
CCCCBFCCCCACGGGGGGGGGGGHHHHGGHHGHFAF522AEGGGF5GHHHHHHHHHHHHHGGEFGHHGEGGGGHHGHHHGGHHHHFHHHHHHHHHHHHGHHHHHHGGGGGHHHHHGHGHGHGHHHHHGGGGGGHGGGGGGCC11?=11>>
@M02034:409:000000000-BFKT7:1:1114:11394:26789 1:N:0:31
AAAGTCGAGGTGCCTAAAGTGGCTGTGCGGTCTGTTGGTGGTGTAGAGCTTCCTGTAGCCGCATGGCGTTCGTACTTAAATATGGAACTAACCATTCCAATTTTCGCTGTCTCTTATACACATCTCCGAGCCCACGAGACCTCTCTACAT
+
BBBBBFBBBBBBGGGGGGGGGGGFCBEGEGEEFHHHHHEGGAFHFHFHGHHHHHHHHHHHGEEGGHFFEEGGGGHHHHHGHHHHHHFHHHHHHHHHHGFFGHHHHGGGGGHHGHHHHHHFHHFFGHGGCDDGGEFDDGGFFEGGFGFBFF
@M02034:409:000000000-BFKT7:1:1114:20201:26793 1:N:0:31
AAAGTCGAGGTGCCTAAAGTGGCCACCCAGACTGCTTCTGCGGTTGGTGGTGTAGAGCTTCCTGTAGCCGCATGGCGTTCGTACTTAAATATGGAACTAACCATTCCAATTTTCGCTGTCTCTTATACACATCTC
+
CCCCCFCCCCBCGGGGGGGGGGGGGFHGGHHGHHHHHGHHHGGGGGG1AAEG1BGBDFHHFFHHAAF5FEG?EEGG?EEFDE2?CGHFFHHHHG3?GFHHFF3GG4G44DGHHH@EEEEFGHHHBH3?FG2CGFG
@M02034:409:000000000-BFKT7:1:1114:14354:26802 1:N:0:31
AAAGTCGAGGTGCCTAAAGTGGCAACCCAGACTACGCGTGG
+
AAAA3B>>>>AAFGG5AGFEGFGHHHHGGHHFF3F22AAFC
@M02034:409:000000000-BFKT7:1:1114:8044:26806 1:N:0:31
AAAGTCGAGGTGCCTAAAGTGGCAACCCAGACTTCTCAGACTGTTGG
+
?11??B>?@1A?FCGGCG1DBFGGGHGGCAACFGGGGGCGFFFGBFA
@M02034:409:000000000-BFKT7:1:1114:8095:26809 1:N:0:31
AAAGTCGAGGTGCCTAAAGTGGCAACCCAGTTTGTTGTGGGTGTAGAGCTTCCTGTAGCCGCATGGCGTTCGTACTTAAATATGGAACTAACCATTCCAATTTTCGCTGTCTCTTATACACATCTCCGAGCCCACGAGGCCTCTCTACAT
+
A?AABFBADCABGGGGGGGGGGGHGHGGGGHHHHGGHGDAFEGCEHHHHHHBGHHHGHGHEEAFEHAEGGGGGFGGHGGFGGHHH3BGGFFFHGFHDFHFGGFHFCFGGGGFBHFFHEFDB3FGHFHG@C?FAHEC/>?/FFHFHHFFHF
@M02034:409:000000000-BFKT7:1:1114:14338:26822 1:N:0:31
AAAGTCGAGGTGCCTAAAGTGGCAACCCAGACTACGCGTGGTGTAGAGCTTCCTGTAGCCGCATGGCGTTCGTACTTAAATATGGAACTAACCATTCCAATTTTCGCTGTCTCTTATACACATCTCCGAGCCCACGAGACCTCTCTACAT
+
CCBBAFCCBBABGGGGGGGGGGGGHHHGGHGGFGHGEEEEFGFGHHHHHHHHHHFGFHHHGFFGGGHGFFGGFHHHHHHGHHHHHEFGHHHHHHHHGHHHHHHHHGGGGGHGHHHGHHHHHHHHHHHGGGGGGGGGGGGA?1F<F1FGG<
@M02034:409:000000000-BFKT7:1:1114:23003:26830 1:N:0:31
AAAGTCGAGGTTCCTAAAGTGGCAACCCAGACTCATCCGACGGTTGGTGGTGTAGAGCTTCCTGTAGCCGCATGGCGTTCGTACTTAAATATGGAACTAACCATTCCAATTTTCGCTGTCTCTTATACACATCTTCGAGCCCACGAGAC
+
CCCCCFCABBA>GGGGGGGGGGGHHHHGGHGGHB3DGE22AFGFFGGAFFEGHHHHHGHHHHHHHHHHHGGFGGHHGGGGGGGFHHGFGHHHHHDGFHFFFHBGHHHHHHHHHHBDGGGHHHHHHHGBDFFHHHHFFHHCGGHGC?CGD
@M02034:409:000000000-BFKT7:1:1114:10081:26840 1:N:0:31
AAAGTCGAGGTGCCTAAAGTGGCAACCCAGACTGAGAATCGTGTTGGTGGTGTAGAGCTTCCTGTAGCCGCATGGCGTTCGTACTTAAATATGGAACTAACATTCCAATTTTCGCTGTCTCTTATACACATCTCCGAGCCCACGAGACCT
+
AABBBFBCCCCCGGGGGGGFGGGHHHHGGHHGHHHHHHHHHHHHHHHEAEFGGFHGFGGHGGHGHFHHGGGEGFA1>EEGGEGHGFHHHHHHFH3BGGHH33BGHFGFHHHHHFFGG?GHHHHHHEFHG2GHHHHDGGGGGFFCG/AGGG
@M02034:409:000000000-BFKT7:1:1114:11843:26847 1:N:0:31
AAAGTCGAGGTGCCTAAAGTGGCAACCCAGACTGGT
+
BBBCBFBCBCABGGGGGGGGGGGHHHHGGHHGHHH5
@M02034:409:000000000-BFKT7:1:1114:10800:26852 1:N:0:31
AAAGTCGAGGTGCCTAAAGTGGCAACCCAGACTGTTGG
+
A?A1ADAADDAABGGGGGGGG1F0F0BAFFA0FGG21A
@M02034:409:000000000-BFKT7:1:1114:14358:26869 1:N:0:31
AAAGTCGAGGTGCCTAAAGTGGCAACCCAGACTAATAATAATGTTGGTGGTGTAGAGCTTCCTGTAGCCGCATGGCGTTCGTACTTAAATATGGAACTAACCATTCCAATTTTCGCTGTCTCTTATACACATCTCCGAGCCCACGAGACC
+
AAAA>FABBBAAGGGGGGGGGGGHHHHGGHHGHHHHHGHHDGHFHGH2FEAFGFGFHHGHHHHHGHHHHGGGGGGHGGGGGGHFHHHGHHGHHGHFHFGHHHGHHGHHHHHHHHGGFFEHHHHHGHGHHHHBFHHEFGCGGGHGCDDGGE
@M02034:409:000000000-BFKT7:1:1114:20906:26872 1:N:0:31
AAAGTCGAGGTGCCTAAAGTGGCAACCCAGACTACTAATAATGTTGGTGGTGTAGAGCTTCCTGTAGCCGCATGGCGTTCGTACTTAAATATGGAACTAACCATTCCAATTTTCGCTGTCTCTTATACACATCTCCGAGCCCACGAGACC
+
CCCCCFCBBCABGGGGGGGGFGFFHHGFGHHGHHHHHHHHHHHGGHHEFGEFGHHGHFHHHHHFHHHHHEAEEFHHGEFFEEGHHHGGHHGHHHFGGHGHHGFHHFFGHHHHHFG?FGGGGFHHGHGFGHHHGGDGFCGFGGH/<@DDEF
@M02034:409:000000000-BFKT7:1:1114:21342:26882 1:N:0:31
AAAGTCGAGGTGCCTAAAGTGGCAACCCAGACTTAGAATACGGTTGGTGGTGTAGAGCTTCCTGTAGCCGCATGGCGTTCGTACTTAAATATGGAACTAACCATTCCAATTTTCGCTGTCTCTTATACACATCTCCGAGCCCACGAAACC
+
?AB@AFABBBBAGGGGGFGGGGGHHHHGGHGGG55555G5GHGHGGGGGGGFFHHFHHHHHHHHHHHHHGGFGGHGGGGFFGGHHGFFFGFHHH@DGHG3FHHHHHGEFGHHHHG/EGEGHEGGFGFGBGGHHHF?<CGGCCGFFC/C@?
@M02034:409:000000000-BFKT7:1:1114:14343:26885 1:N:0:31
AAAGTCGAGGTGCCTAAAGTGGCAACCCAGACTAATAATAATGTTGGTGGTGTAGAGCTTCCTGTAGCCGCATGGCGTTCGTACTTAAATATGGAACTAACCATTCCAATTTTCGCTGTCTCTTATACACATCTCCGAGCCCACGAGAC
+
BABAAFABAD2AGGGGGGFBFFGFHHGGGHDGHGGHGFHHHHHEGHFEEEEFGFHDFG3GFHHGFDDDFEEEGDFEE1>FEECGG4GHHEGDEF3BGGHGCFFHFBFGFHHHGBEADFEG4FGFFFGGHEHCGFGBBC@CB/FF/>CF?
@M02034:409:000000000-BFKT7:1:1114:14361:26888 1:N:0:31
AAAGTCGAGGTGCCTAAAGTGGCAACCCAGACTAATAATAATGTTGGTGGTGTAGAGCTTCCTGTAGCCGCATGGCGTTCGTACTTAAATATGGAACTAACCATTCCAATTTTCGCTGTCTCTTATACACATCTCCGAGCCCACGAGACC
+
AAAAAFBADDAAGGFFGGGGGFGHHGHGGGHGHGHHHHHHHHHHHHH2FEBEFHHFHGHHHBGGGGHGHGGGGGGFEB>FEBFHGHFHFHFFGGFGFFGHGHEGEGHFHHHHHHEGGF??FBFEGFHGHHHG2B3?<<CCDEFFGG/DD?
@M02034:409:000000000-BFKT7:1:1114:22242:26893 1:N:0:31
AAAGTCGAGGTGCCTAAAGTGGCAACCCAGACTACTAAGCATGTTGGTGGTGTAGAGCTTCCTGTAGCCGCATGGCGTTCGTACTTAAATATGGAACTAACCATTCCAATTTTCGCTGTCTCTTATACACATCTCCGAGCCCACGAGACC
+
BCBCBFBCCCCCGGGGGGGGGGGHHHHGGHGGHGGHHHHHHHHHHHHAFGEFGHHHGHHHHHHHHHHHHGGFEGHHGGGGGGHHHHHHHHHHHHHHHHHHGHHHHHHHHHHHHGEGGCFHHGHHHHGHHHHHHHHHFCGGGGGGGFCGF?
@M02034:409:000000000-BFKT7:1:1114:19512:26901 1:N:0:31
AAAGTCGAGGTGCCTAAAGTGGCAACCCAGACTTCGCAGCCTGTTGGTGGTGTAGAGCTTCCTGTAGCCGCATGGCGTTCGTACTTAAATATGGAACTAACCATTCCAATTTTCGCTGTCTCTTATACACATCTCCGAGCCCAC
+
BBBBBFBADBAAGGGFGGGGGGFFGHHGF2GFHGBFEGGCGH2BFGEEGDEAAFG5FGHHDGHFFFGHHFCGFE?GGGGGEGCGGHHBGHHF@3B3FG3?FGHHHHHH4?GGHHEEGEGGHHEHHGHH3FFGHFDG//>CGG/?
@M02034:409:000000000-BFKT7:1:1114:10321:26906 1:N:0:31
AAAGTCGAGGTGCCTAAAGTGGCAACCCAGACTGGGGTGGGGGTTGGTGGTGTAGAGCTTCCTGTAGCCGCATGGCGTTCGTACTTAAATATGGAACTAACCATTCCAATTTTCGCTGTCTCTTATACACATCTCCGAGCCCACGAGACC
+
BBBBBFBBDBAAGGGGGFGGGGGHHHHGGHHGHHGHG2EEGGGEEGFEFFBFFFHEGFGHFHHFEDEFGFF/EGCCEAE/???CGHBGFHFHFH33CGHHHFFHFFH3DFHHHDGDD??<FGFGGDFDD1GGHGHFD<CGFFHGGGCG.<
@M02034:409:000000000-BFKT7:1:1114:15979:26910 1:N:0:31
AAAGTCGAGGTGCCTAAAGTGGCAACCCAGACTGGGCCTTGTGTTGGTGGTGTAGAGCTTCCTGTAGCCGCATGGCGTTCGTACTTAAATATGGAACTAACCATTCCAATTTTCGCTGTCTCTTATACACATCTCCGAGCCCACGAGACC
+
AAB?3FAABB>AGFGFGGGGGGFFFHHGGGGFHHEGHHEFGBGBBGEABEEFHHGFHFGHHGGFFFGHHGC@EEEGG1>FEFGFHHHGFHFFGHDFFGGHFHHHEHHFHHHGHHGGC??G4GBGFGD3BFFFH3BBA@C/>/FF@DCD?F
@M02034:409:000000000-BFKT7:1:1114:21088:26918 1:N:0:31
AAAGTCGAGGTGCCTAAAGTGGCAACCCAGAATGTTAAGGGTGTAGCTCTTCCTGTAGCCGCATGGCGTTCGTACTTAAATATGGAACTAACCATTCCAATTTTCGCTGTCTCTTATACACATCTCCGAGCCCACGAGACCTCTCTACAT
+
CBCCCFCCCCCCGGGGGGGGGGGHHHHGGHH3AGHH5G5GHHGGHHF5FGHHHHHHHHHHGGGGGHHGGGGGGHHHHHHGGHHHHFHHHHHHHHHHHHGHHHHHHGGGGGHHHHHHHHHFHHGGHHFGGGGGGHGGGGGGGE22?GH1??
@M02034:409:000000000-BFKT7:1:1114:14966:26923 1:N:0:31
AAAGTCGAGGTGCCTAAAGTGGCAACCCAGACTCAGCATGAGGTTGGTGGTGTAGAGCTTCCTGTAGCCGCATGGCGTTCGTACTTAAATATGGAACTAACCATTCCAATTTTCGCTGTCTCTTATACACATCTCCGAGCCCACGAGACC
+
CCCBBFCCCCAAGGGFGGFFGFGFGHGGGGHFH33B3BF33BBBFHGAFEAFBGGFHHHGHHHHHHHHHGEEEGHHGBEGF>FHHHGHHHFHGHFFFHHHGHHHGFHFHHHHHHGGGGGHHDHFFGGGFHHFGHGHGGGGDGHGGDFGGC
@M02034:409:000000000-BFKT7:1:1114:14946:26924 1:N:0:31
AAAGTCGAGGTGCCTAAAGTGGCAACCCAGACTTCGGATCCTGTTGGTGGTGTAGAGCTTCCTGTAGCCGCATGGCGTTCGTACTTAAATATGGAACTAACCATTCCAATTTTCGCTGTCTCTTATACACATCTCCGAGCCAACGAGAC
+
A?AA3DAA?>2>FBGDBAEAFFEBGEGGGDHGHGHFGGGGGHGGFHHEFEBFGFHHGEFGEHHGGFH5GEEGGGGGG1EFE>FACGFEBHFGDGHFGHFCGCFHHGHFFGHHGHGCEE?BFFGHGHHHGHFGHHGF?<B@/0@?ACAD?
@M02034:409:000000000-BFKT7:1:1114:18462:26934 1:N:0:31
AAAGTCGAGGTGCCTAAAGTGGCAACCCAGACTGGGTGTGGGGTTGGTGGTGTAGAGCTTCCTGTAGCCGCATGGCGTTCGTACTTAAATATGGAACTAACCATTCCAATTTTCGCTGTCTCTTATACACATCTCCGAGCCCACGAGACC
+
ABA?AFAA@D>AFCGGGGFFGBFCCEGGEDDFHGHEEEAAA2AEEFG1AE1BFFDBG5BGH3G@BGFFGG0E>EGE@1>1??2?FBF3F4?4FDE3FGBGFAGGHHHFHHHHHHGGGGFFFFGHFHF>FGHFHHHFFGGGG/FGFC<E?F
@M02034:409:000000000-BFKT7:1:1114:10999:26935 1:N:0:31
AAAGTCGAGGTGCCTAAAGTGGCAACCCAGACTAATCCTCAGGTTGGTGGTGTAGAGCTTCCTGTAGCCGCATGGCGTTCGTACTTAAATATGGAACTAACCATTCCAATTTTCGCTGTCTCTTATACACATCTCCGAGCCCACGAGACC
+
ABBBBFAABBAAGGGGGGGEGGFCF4FEEHGFGHHHCHHHHGHGGHGEFEBAFFHFGFGHGGFFBEGFGEEEEEHEEBEEEBEFHHGFHHGFGH@BFGHFGFDGHHF4GFHHHHEEF<?DGGHHHGFHFHHHHFB?ACC@BCFFGFFGAF
@M02034:409:000000000-BFKT7:1:1114:19032:26941 1:N:0:31
AAAGTCGAGGTGCCTAAAGTGGCAACCCAGACTCGGACTGATGTTGGTGGTGTAGAGCTTCCTGTAGCCGCATGGCGTTCGTACTTAAATATGGAACTAACCATTCCAATTTTCGCTGTCTCTTATACACATCTCCGAGCCCACGAGACC
+
CBCCDFCDDBAAGGGGGGGGGGGGHHHGGHHGHHGGGGGHHHHHHHHEFGEFHHHHHHHHHHHHHHHHHGGGGGHHGEGFFFHHHHHHHHFHHHGHHHHFHHGHHHHHFHHHHHGGGGGGHHHHHHHHHHHHHHGDFGGGGGHGGGGGGG
@M02034:409:000000000-BFKT7:1:1114:11587:26947 1:N:0:31
AAAGTCGAGGTGCCTAAAGTGGCAACCCAGACTTCGAATAATGTTGGTGGTGTAGAGCTTCCTGTAGCCGCATGGCGTTCGTACTTAAATATGGAACTAACCATTCCAATTTTCGCTGTCTCTTATACACATCTCCGAGCCCACGAGAC
+
CCCCCFBCBCABGGGGGGGGGGGGHHGEGHHGHH5A22GAFFGHHHGEFFBFGGHGHHHHHHHGHHHHHGGGGGHHGEGGGFFHHHGGHHHFHHFHHHHHHHGHHHHHHHHHHHCGGGGHHHHHHHGHFGHHHHHHGGGGGGHGGCGGG
@M02034:409:000000000-BFKT7:1:1114:20052:26951 1:N:0:31
AAAGTCGAGGTGCCTAAAGTGGCAACCCAGACTTAGTCGGGTGTAGAGCTTCCTGTAGC
+
11>>ABAADD>>11BGGGGGF1ECFGH0AE0AB211D2AAAB/E11A11ABFAFBGG2F
@M02034:409:000000000-BFKT7:1:1114:10714:26965 1:N:0:31
AAAGTCGAGGTGCCTAAAGTGGCAACCCAGACTGCGC
+
BBBABFBBBBAAGGGGGGGGGBFFHHHGGHGGHC3AA
@M02034:409:000000000-BFKT7:1:1114:21489:26973 1:N:0:31
AAAGTCGAGGTGCCTAAAGTGGCAACCCAGACTCGGGAGGGGGTTGGTGGTGTAGAGCTTCCTGTAGCCGCATGGCGTTCGTACTTAAATATGGAACTAACCATTCCAATTTTCGCTGTCTCTTATACACATCTCCGAGCCCACGAGATC
+
AAAAAFABBBABGGGGGGGGGGGHFGAEECHGHHGDFGE2EFEFEEGFEGEGHHHHHHHHHFHHHHFHHG@EEGHHGGGGGGFGGHHHHHFHHGFGHHFHGHGHHHHHFHGHHHG/CBEHHEGHHGGHGHHHHH?FDF?-CFEFG@@D.<
@M02034:409:000000000-BFKT7:1:1114:13282:26976 1:N:0:31
AAAGTCGAGGTGCCTAAAGTGGCAACCCAGACTTCGGCTCCGGTTGGTGGTGTAGAGCTTCCTGTAGCCGCATGGCGTTCGTACTTAAATATGGAACTAACCATTCCAATTTTCGCTGTCTCTTATACACATCTCCGAGCCAACGAGACC
+
A1A>AFAA@D>AGFGFGGGGG1FBGFH?FEHGHFDEEG/EAAEFEGGAFEEFGHGBGHGHH1GGGGGGFG/EEGHHGEGAEECHFHGHBDGFHBD1G1BGFGHHFFH2FGBGF2EEF<?F>GG>F>B2FGGFGGHFFCGGCHHGGFGC?F
@M02034:409:000000000-BFKT7:1:1114:18213:26977 1:N:0:31
AAAGTCGAGGTGCCTAAAGTGGCAACCCAGAGGGTTGTTGGTGTAGAGCTTCCTGTAGCCGCATGGCGTTCGTACTTAAATATGGAACTAACCATTCCAATTTTCGCTGTCTCTTATACACACTCCGAGCCCACGAGACCTCTCTACATC
+
AABAAFBBCBAAGGGGGGGFGGGHHHHGGHHCFGBGFEGHHFGDFHFHHHHHHHFGGHHHGGGGFGGGFGGGGHHHHHHHHHHHHGFHHGHHHHHHHGHHHHHHHGGGGGHHHHHHHHHGHH<GFGAB@>DGHE<><D/FF1G0=F1=?=
@M02034:409:000000000-BFKT7:1:1114:18257:26977 1:N:0:31
AAAGTCGAGGTGCCTAAAGTGGCAACCCAGGGGGTTGGTGGTGTAAATCTTCCTGTAGCCGCATGGCGTTCGTACTTAAATATGGAACTAACCATTCCAATTTTCGCTGTCTCTTATACACATCTCCGAGCCCACGAGACCTCTCTACAT
+
BCBBAFBADDAAGGGGGGGGGGGHHHHGGHF?AEEFGCAFEEFHHHHDGHHHHHHHHHHHEEEGFGHGGGGGGHHHHHHHHHHHHFHHHHHHHHHHHHHHHHHHGGGGGGGHHHHHHHHHHHHHHGHGFFGGGFFDGGGGF11><1DGF>
@M02034:409:000000000-BFKT7:1:1114:11239:27013 1:N:0:31
AAAGTCGAGGTGCCTAAAGTGGCAACCCAGACTAATAATAAGGTTGGTGGTGTAGAGCTTCCTGTAGCCGCATGGCGTTCGTACTTAAATATGGAACTAACCATTCCAATTTTCGCTGTCCTTATACACATCTCCGAGCCCACGAGACC
+
ABCBAFAABDAAGGGGGGFGGGGHHHHGGHHGHHHHHHHHGHGGGHGEF?EFHGGHHHHHHHHGHHHHHGGGGFFFGEEGGGHHHHHHHHHHHHFHHHGHHHGHHHGHHHHHHHGGGGEHEBGDGHHGHHHBB?GFCCFGFHGBA/DCF
@M02034:409:000000000-BFKT7:1:1114:16227:27022 1:N:0:31
AAAGTCGAGGTGCCTAAAGTGGCAACCCAGACTAGTCGGGGTGTAGAGCTTCCTGTAGCCGCATGGCGTTCGTACTTAAATATGGAACTAACCATTCCAATTTTCGCTGTCTCTTATACACATCTCCGAGCCCACGAGACCTCTCTACAT
+
AAAB>DAABB>AGGGGGGGGGGGHHHHGGHHGHHGGHFGGGAEEGGHHHHHHHHHGGGGHEFEEEFFEBEGDEHHHHHHGHGHHHFFFGFGHFGHHFFFHHHHHHGGGGEHHHHGHHGHFHFHHHHHGGGCGGHFCGCFGEFFFHHHHH=
@M02034:409:000000000-BFKT7:1:1114:8044:27023 1:N:0:31
AAAGTCGAGGTGCCTAAAGTGGCAACCCAGGAGGTTGGTGGTAAGGAGCTTCCTGTAGCCGCATGGCGTTCGTACTTAAATATGGAACTAACCATTCCACTTTTCGCTGTCTCTTATACACATCTCC
+
??@AA5AA?D2ACFGGGGGGGGGHGGGGGGAC2EFBBEDD?EFGGGFECFHHGGGFGGEGGG0DAEAEDFAFGFGFHF33FFGGGBBFB3F313@BHFF3BDHE4E?ECEEFFGH444F4B3C2DDB
@M02034:409:000000000-BFKT7:1:1114:18248:27048 1:N:0:31
AAAGTCGAGGTGCCTAAAGTGGCAACCCAGACTGTTAGGCAGGTAGAGCTTCCTGTAGCCGCATGGCGTTCGTACTTAAATATGGAACTAACCATTCCAATTTTCGCTGTCTCTTATACACATCTCCGAGCCCA
+
ABAA3DAADAAAGFGGGGGGGCFHHHHGGCGGHHHHHGCGHGFHHGHGHHFBGHFBEGHHGGGEFFGGEGGFEHEGHHGGHHHFHFFHFHGH1EHDGHHHGHHGF@FCEEFGHHGFB4?FGGFFHH3?/<BFGF
@M02034:409:000000000-BFKT7:1:1114:15729:27068 1:N:0:31
AAAGTCGAGGTGCCTAAAGTGGCAACCCAGCGTTCTGGTGGTGTAGAGCTTCCTGTAGCCGCATGGCGTTCGTACTTAAATATGGAACTAACCATTCCAATTTTCGCTGTCTCTTATACACATCTCCGAGCCCACGAGACCTCTCTACA
+
BBBBBFBBBB>AGGGGFGGGGGGFHHHGGHCCGGAFFHGGG2FGBHFHHHHBFGFFDGFGEEAFFFBEEEGEEBCGHGFFGGHFH@F3GBEEBFGHHGHHGHHH?>EDEFHGFGFFHGHDBBF3FE2BC@/<FEFCDCDEGFHDB1?FF
@M02034:409:000000000-BFKT7:1:1114:19348:27093 1:N:0:31
AAAGTCGAGGTGCCTAAAGTGGCAACCCAGACTCCTCCGGGTGTTGGTGGTGTAGAGCTTCCTGTAGCCGCATGGCGTTCGTACTTAAATGTGGAACTAACCATTCCAATTTTCGCTGTCTCTTATACACATCTCCGAGCCCACGAGACC
+
CCCCCFCCBCCCGGGGGGGGGGGHHHHGGHHGHHHHHHGGGGGGGHHGGGGGHHHHHHHHHHHHHHHHHGGGEGHHGFGGGGHHHHHHHHDGHHBGFHHHHHGHHHHHHHHHHHGGGGGHHHHHHHHHHHHHHHGHGCGCFCGFGGGGGA
@M02034:409:000000000-BFKT7:1:1114:8259:27098 1:N:0:31
AAAGTCGAGGTGCCTAAAGTGGCAACCCAGACTAAGGGTACGGTAGAGCTTCCTGTAGCCGCATGGCGTTCGTACTTAAATATGGAACTAACCATTCCAATTTTCGCTGTCTCTTATACACATCTCCGAG
+
A@CBAFCBCCCCGGGFBFFFFGEHGGGGGHGGHGHGGGHHHGGFHGFFEGHHHHGHHGBGE?EFGHFFEEGGGBAFHBEBFEFHHBDCFEFEFGHHFFFFHGHHHGCDFEFHFFHGHE443?BCBFFC?C
@M02034:409:000000000-BFKT7:1:1114:14843:27117 1:N:0:31
AAAGTCGAGGTGCCTAAAGTGGCAACCCAGACTAATAATCAGGTTGGTGGTGTAGAGCTTCCTGTAGCCGCATGGCG
+
BBBAAFCCBBAAFGGGGGGGGFGHHHHGGHHGHCHHB5F5FGHFFGG22BBA1AF5AB33BBAFAA55ABE@FC11>
@M02034:409:000000000-BFKT7:1:1114:19363:27163 1:N:0:31
AAAGTCGAGGTGCCTAAAGTGGCAACCCAGACTCAGAAGAATGTTGGTGGTGTAGAGCTTCCTGTAGCCGCATGGCGTTCGTACTTAAATATGGAACTAACCATTCCAATTTTCGCTGTCTCTTATACACATCTCCGAGCCCACGAGACC
+
CCBCCFCCCCABGGGGGGGGGGGGHHHGGHHGHHHHHHHHHHHGHHHGGGEFHHHFHHHHHHHHHHHHHGGGGGHHGGGGGGGHHHHHHHHHHHDFFHGHHHHHHHHHBGHHHHGGGGGFHHHHHHHHGGHHFGFFGGGGFGHGGGGGGC
@M02034:409:000000000-BFKT7:1:1114:13508:27164 1:N:0:31
AAAGTCGAGGTGCCTAAAGTGGCAACCCAGACTAAGGGTGGTCAGGAGCTTCCTGTAGCCGCATGGCGTTCGTACTTAAATATGGAACTAACCATTCCAATTTTCGCTGTCTCTTATACACATCTCCGAGCCCACGAGACCTCTCTACAT
+
>AAA1B1>A1>>BFG1B1BAFFFHHHHGGHHGHHBE0B0FEFE2FFCFGFFHHEG1DEGHGGEG?GE?EGF?/GGHHHHFHGHBGHHHFFBGHHHHHHHHHHHHHGCGGGGFHHHHHFE2FFF1GDF<BC/CA/FCC?GCGFFGHHB1<F
@M02034:409:000000000-BFKT7:1:1114:15646:27164 1:N:0:31
AAAGTCGAGGTGCCTAAAGTGGCAACCCAGACTACTAATCAGGTTGGTGGTGTAGAGCTTCCTGTAGCCGCATGGCGTTCGTACTTAAATATGGAACTAACCATTCCAATTTTCGCTGTCTCTTATACACATCTCCGAGCCCACGAGACC
+
BAAAAFBBBB>AGFGGGGGGGGGHHHGGGFGGHFAFGHHHHHGGHGCAAEAFFFFEGHGHHFFFGHHGHGGEGGFGEBEFE?EHHFFFHHFGGFBFGHFGGGFHHHGFHHHHHHGGG?/BFFGHFFGHGHHHHHFGFCGCFFGECDCGGA
@M02034:409:000000000-BFKT7:1:1114:22423:27165 1:N:0:31
AAAGTCGAGGTGCCTAAAGTGGCAACCCAGACTAATAATCAGGTTGGTGGTGTAGAGC
+
CCCCCFCCCCCCGFGGGGGGGGGHHHGGGGHFHFHFB5F5A3FHGH2B22E113D5D5
@M02034:409:000000000-BFKT7:1:1114:9361:27166 1:N:0:31
AAAGTCGAGGTGCCTAAAGTGGCAACCCAGACTGCGCCGGGGGTTGGTGGTGTAGAGCTTCCTGTAGCAGCATGGCGTTCGTACTTAAATATGGAACTAACCATTCCAATTTTCGCTGTCTCTTATACACATCTCCGAGCCCACGAGAC
+
CBCCCFCBCCBCGGGGGGGGGGGHHHHGGHHGHHFGEDEGGGGFEGGE?EEGEFHHFFGGDGFHGBFDEGHEHHF0EEGFFEGHGHGFDFGDDG22FGGHE=2FFDDDGGGHHDDEGDAFGFGGFGFGFFHGHHFGG?CFGAE.@CGDD
@M02034:409:000000000-BFKT7:1:1114:20544:27169 1:N:0:31
AAAGTCGAGGTGCCTAAAGTGGCAACCCAGACTAAGGCTGGGGTTGGT
+
CCCCCFCCCCCCGGGGGGGGGGGHHHHGGHHGHH33F3FGG?EE200B
@M02034:409:000000000-BFKT7:1:1114:19536:27169 1:N:0:31
AAAGTCGAGGTGCCTAAAGTGGCAACCCAGACTCGGGGTGGTGGGGAGCTTCCTGTAGCCGCATGGCGTTCGTACTTAAATATGGAACTAACCATTCCAATTTTCGCTGTCTCTTATACACATCTCCGAGCCCACGAGACCTCTCTACAT
+
CCCCCFCCCCBBFGGGF4FGGGGHHHHGFHHGG32EFGEFFAFF?0AAEFHHFHHHHHHGEEEGFHHGEGGGGCGGHFHHHHHHH?FGBGFHHHHHHFGHHHHHHGGGGEBGFFHHHHHEGHGFGGFE@DFACFFCDG><<11>FGHBGG
@M02034:409:000000000-BFKT7:1:1114:17225:27169 1:N:0:31
AAAGTCGAGGTGCCTAAAGTGGCAACCCAGACTCAGAAGAATGTTGGTGGTGTAGAGCTTCCTGTAGCCGCATGGCGTTCGTACTTAAATATGGAACTAACCATTCCAATTTTCGCTGTCTCTTATACACATCTCCGAGCCCACGAGACC
+
BBB@AFABDBABGGGGGGGGGGGFFGHGGGHGHHFHHHGGHHHHHHHAFFEFHHFFHHHHHHHGGGFDGGGEGGGHGEEFFFHHHHHHGHHHGFGHHHGGGHGHHHHHHHHHHHGGGGFFHGHGHHHHGHHGHHHHGGGGGGFFGGFDDC
@M02034:409:000000000-BFKT7:1:1114:13561:27183 1:N:0:31
AAAGTCGAGGTGCCTAAAGTGGCAACCCAGACTGTTGGTGGTGATAAGCTTCCTGTAGCCGCATGGCGTTCGTACTTAAATATGGAACTAACCATTCCAATTTTCGCTGTCTCTTATACACATCTCCGAGCCCACGAGACCTCTCTACAT
+
AAAB>DAABD2>BFGGGGFFFDFHHHFEFHHFHHEGHH?FFEGBHHFHHGGHHHGHGEHHGGFGEFGGFFFEEGHFFHGGFGGGHFGFHHBHHHHGGHFGHHHHFFGGGEDGFHGFGGHGHGFHEFB?/BCGEC/@B/EGGF<FHHFGHB
@M02034:409:000000000-BFKT7:1:1114:13501:27184 1:N:0:31
AAAGTCGAGGTGCCTAAAGTGGCAACCCAGACTAAGGGTGGTCAGGAGCTTCCTGTAGCCGCATGGCGTTCGTACTTAAATATGGAACTAACCATTCCAATTTTCGCTGTCTCTTATACACATCTCCGAGCCCACGAGACCTCTCTACAT
+
CCCCCFBBCBBCGGGGGGGGGGGHHHHGGGHGHFGFFHHGGGHFF2CFHHHHHHHHHHHHGGGGGHHGGGGGGHHHHHHFGHHHHGHHHHHHHHHHHHHHHHHHHGGGGGHHHHHHHH4BGHGHHHHGDGGGGHGGGGGGGH?10FHGGG
@M02034:409:000000000-BFKT7:1:1114:11769:27189 1:N:0:31
AAAGTCGAGGTGCCTAAAGTGGCAACCCAGACTGGGGTGGGGGTTGGGGGGG
+
ABBBAFAABBAAFGGGF4BEGGGFHGGGGFGGHHHHGAAAECGEEE?0>E/?
@M02034:409:000000000-BFKT7:1:1114:16597:27196 1:N:0:31
AAAGTCGAGGTGCCTAAAGTGGCAACCCAGACTCTTGAGCAGGTTGGGGGTGTAGAGCTTCCTGTAGCCGCATGGCGTTCGTACTTAAATATGGAACTAACCATTCCAATTTTCGC
+
AAAAAFABADAAGGGGGGGGGGGHFGGGFH22BFHBF5GFFHHHHH22AEAEAGGFHFBGEFHHBGEFGGE>EEFHGECE?EBGGGFHGHH4FF33GF?FFCGG3FFB4G3GH3BA
@M02034:409:000000000-BFKT7:1:1114:8394:27209 1:N:0:31
AAAGTCGAGGTGCCTAACTCTTCCCCCCAGAATGTTGGTGGTGTAACGCTTCCTGTAGCCGCATGGCGTTCGTACTTAAATATGGAACTAACCATTCCAATTTTCGCTGTCTCTTATACACATCTCCGAGCCC
+
BBBBBFBBBBAAGG5E4BB5BBDFG4BAAAABDFBFHHGFEGGHGF5ECGG?CAGDBD53AE0EEF1EAEFCE2??FD3@EBDDD3FGFEHBFBFFHBFHGEHHB@EC?EEGDBGHHEBGC2B2D32<@@//F
@M02034:409:000000000-BFKT7:1:1114:20181:27210 1:N:0:31
AAAGTCGAGGTGCCTAAAGTGGCAACCCAGACTGGGTGTGTTGTTGGTGGTGTAGAGCTTCCTGTAGCCGCATGGCGTTCGTACTTAAATATGGAACTAACCATTCCAATTTTCGCTGTCTCTTATACACATCTCCGAGCCCACGAGAC
+
AABB>DABBDAAGGGGG4GGGGGHHFHGGHHGHH2GABEEHHHHHGA1A?EFGFHGGHHHHHHHHHHGHGGEEAGHGGGEFEHHGHGHHHHHHGEGFHHHHHGHHGDGHHHHHFGGGGGF?GHHHGHHHHHHHHGGGCBCGGHGGGGEG
@M02034:409:000000000-BFKT7:1:1114:19107:27228 1:N:0:31
AAAGTCGAGGTGCCTAAAGTGGCAACCCAGACTGTTGGTGGTGTATATCTTCCTGTAGCCGCATGGCGTTCGTACTTAAATATGGAACTAACCATTCCAATTTTCGCTGTCTCTTATACACATCTCCGAGCCCACGAGACCTCTCTACAT
+
ABCCADAABBCBGGGGGGGGGGGHHHHGGHGGHHHHHHGGGGGHHHHHHHHHHHHHHHHHGGGGGHHGGGGFGFHGHHFGGHHGHDHHHGHHHFHFHHGHHHHHHFGGDGHHHHHHHHHEHFGHHFG?DCGGGHGGG/EGGHFBGBGFHF
@M02034:409:000000000-BFKT7:1:1114:17868:27237 1:N:0:31
AAAGTCGAGGTGCCTAAAGTGGCAACCCAGACTATTCCTCATGTTGGTGGTGTAGAGCTTCCTGTAGCCGCATGGCGTTCGTACTTAAATATGGAACTAACCATTCCAATTTTCGCTGTCTCTTATACACATCTCCGAGCCCACGAGAAC
+
AAAAAFABDD>AFFGFGGG6FFFGHGHEFFHGHHGGHGHHHHHHGGHEFGBFGHGEHHHHHHHFGFFFGEEEGGGGFEFGEEFHHHGHHHGHGGDGHHGHGHGHHFHFHHHHGFGGGGEFDFHHHHFHHHGHGH?DDGGGCFHGCGGG/?
@M02034:409:000000000-BFKT7:1:1114:12669:27241 1:N:0:31
AAAGTCGAGGTGCCTAAAGTGGCAACCCAGACTCAGGGTGGTGTTGGTGGTGTAGAGCTTCCTGTAGCCGCATGGCGTTCGTACTTAAATATGGAACTAACCATTCCAATTTTCGCTTCTCTTATACACATCTCCGAGCCCACAAGACCT
+
A>AA3BABBDA?BGGGGGGGGFGHHHHGG2FCFGGHH2BAEGGDDHHEAEAFHHFB5FGFHFGHBDGHHGEEEEFC/BEFDEFFHHHGGHBBGEFHFHGHFFBGFGHHFHHHHH/EG/E3GBBBF3BBFDGHFGF/C?CGFGA/<0?0CG
@M02034:409:000000000-BFKT7:1:1114:20441:27244 1:N:0:31
AAAGTCGAGGTGCCTAAAGTGGCAACCCAGACTAATCATAATGTTGGTGGTGTAGAGCTTCCTGTAGCCGCATGGC
+
AABAAD3A@AA4FGFGGGGGGBFHGHHGECECC3FGHHHF5F5ABA2AF2E2ABGEFGGGBGF5BFB5G1AEEE1?
@M02034:409:000000000-BFKT7:1:1114:20171:27251 1:N:0:31
AAAGTCGAGGTGCCTAAAGTGGCAACCCAGACTAAGTCGGGGGTTGGTGGTGTAGAGCTTCCTGTAGCCGCATGGCGTTCGTACTTAAATATGGAACTAACCATTCCAATTTTCGCTGTCTCTTATACACATCTCCGAGCCCACGAGACC
+
BCCCBFCCCCBCGGGGGGGGGGGHHHHGGHGGHHHHHHGGGGGEEGGEFGEFHHHGHHHHHHHHHHHHHGGGGGHHGGGGFGGHHHHGHHHHHHFHHHGHHHGHGHGHHHHGHHGGGGGHHGHHHHFHFFFHGGFDGGGGGGHGGGGGGE
@M02034:409:000000000-BFKT7:1:1114:10695:27255 1:N:0:31
AAAGTCGAGGTGCCTAAAGTGGCAACCCAGACTTCGCAGTCTGTTGGTGGTGTAGAGCTTCCTGTAGCCGCATGGCGTTCGTACTTAAATATGGAACTAACCATTCCAATTTTCGCTGTCTCTTATACACATCTCCGAGCCCACGAGACC
+
ABBAAFBBDBAAGGGGGFGGGGGGHHGGGHHGHHHGGGEEGGHGHHHEFFEFHFHFGDGHHGHGFFGHHEEEEGHGEFGFFEGHHHFEHHDFGHFFFHFFGGEHHHHFHHHHHFE?EEEFHFHHHHFHDGHHHHFGDCGCCGGGGGGGDC
@M02034:409:000000000-BFKT7:1:1114:12677:27258 1:N:0:31
AAAGTCGAGGTGCCTAAAGTGGCAACCCAGACTCAGGGTGGTGTTGGTGGTGTAGAGCTTCCTGTAGCCGCATGGCGTTCGTACTTAAATATGGAACTAACCATTCCAATTTTCGCTTCTCTTATACACATCTCCGAGCCCACGAGACCT
+
A?AAAFBBBB>AFGGGGGGGGCGFFHHEGHDFHHHFHH2BEBFHGHG1FEAFGFHFHGGGHEGFGFHGHFE@EEHFE>FFFEGHHHGEGFFFGH?FGHHHHHHHFHFFHHHHHHGGGGGHHHHHHHFHHFGHHHHGGG@CEHGGGGGD.F
@M02034:409:000000000-BFKT7:1:1114:14508:27264 1:N:0:31
AAAGTCGAGGTGCCTAAAGTGGCAACCCAGGATGTTGGTGGTGTATTGCTTCCTGTAGCCGCATGGCGTTCGTACTTAAATATGGAACTAACCATTCCAATTTTCGCTGTCTCTTATACACATCTCCGAGCCCACGAGACCTCTCTACAT
+
BBCBAFAABDAAGGGGGGGFGFGHHHHGGHGHHHHHHHBFEEFGFGHHHHHHHFGBEGGGEECFGFEEBEGEEGHHHHGHHGHHHFFFFFFEGFHHGHFHHHHHHEEEGEGHHHHFHHDFGFHGGHHFCC<BEEF@C@FA/GFDGHHHH?
@M02034:409:000000000-BFKT7:1:1114:22244:27278 1:N:0:31
AAAGTCGAGGTGCCTAAAGTGGCAACCCAGACGGTTGGTGGTGTAGAGCTTCCTGTAGCCGCATGGCGTTCGTACTTAAATATGGAACTAACCATTCCAATTTTCGCTGTCTCTTATACACATCTCCGAGCCCACGAGACCTCTCTACAT
+
AA?AAFAABB>A4FGGGBFDGFFFFGHGFHHGEGEFFGEFGEFHEHHFBFGBGFF5AGFAEAAEEFFEBEEBBBCGGHFFFFGGH@@BCGEG?FGGGGFHHHHHBEEEGGHHFHHGHHGFHDGFHFFE@B<DEGA>CDGC?F?F<F<?GF
@M02034:409:000000000-BFKT7:1:1114:20196:27284 1:N:0:31
AAAGTCGAGGTGCCTAAAGTGGCAACCCAGACTAGTAAGCAGGTTGGTGGTGTAGAGCTTCCTGTAGCCGCATGGCGTTCGTACTTAAATATGGAACTAACCATTCCAATTTTCGCTGTCTCTTATACACATCTCCGAGCCCACGAGACC
+
BBCCBFCCCCBBGGGGGGGGGGGGHHHGEHGGHHHHHHHHHHHHHHGEFGEFHFHFHHHHHHHHHHHHHGEEGGGHGEGEEFGHHHGHHHGHHHFEFHHHHHFHHHHHHHHHHHGGGGGHHHHHHFGHFHHEHHGFGGGGGGHGGGGGGF
@M02034:409:000000000-BFKT7:1:1114:9445:27285 1:N:0:31
AAAGTCGAGGTGCCTAAAGTGGCAACCCAGACTAATAATAATGTTGGTGGTGTAGAGCTTCCTGTAGCCGCATGGCGTTCGTACTTAAATATGGAACTAACCATTCCAATTTTCGCTGTCTCTTATACACATCTCCGAGCCCACGAGACC
+
CCCCCFBCCCCCGGGGGGGGGGGHHHHGGHHGHHHHHHHGGGHGGHHEAEBFGGHGHFGHGHHEBFGGFEEEEGHGEGGGGGGGHHFGHHHHGHDFGHFGHHHHHHHFHHHHHHGEGEFEGGHHHHGFFGHHHGGFDCD@FFCEGGGGC<
@M02034:409:000000000-BFKT7:1:1114:10124:27289 1:N:0:31
AAAGTCGAGGTGCCTAAAGTGGCAACCCAGACTAAGACGGGTGTTGGTGGTGTAGAGCTTCCTGTAGCCGCATGGCGTTCGTACTTAAATATGGAACTAACCATTCCAATTTTCGCTGTCTCTTATACACATCTCCGAGCCCACGAGAC
+
CCCCCFCBBBBCGGGGGGGGGGGHHHHGGHHGHGGHHHEGGGGFEHGEEFEFGHHFEDGHGHHHGHGFHFGEEGHFGFGEEFFHHHHHHHHHGHFDGHGHFA3GHGFFFHHHHHGGGGDGHHHHGFHFGFHGHHDGDCGGGGFGGGCD?
@M02034:409:000000000-BFKT7:1:1114:10495:27303 1:N:0:31
AAAGTCGAGGTGCCTAAAGTGGCAACCCAGACT
+
AAABADAADD>ABFGGFGGGGGGHFCGEGHHCH
@M02034:409:000000000-BFKT7:1:1114:10501:27321 1:N:0:31
AAAGTCGAGGTGCCTAAAGTGGCAACCCAGACTCCGGCTGGGGTTGGTGGTGTAGAGCTTCCTGTAGCCGCATGGCGTTCGTACTTAAATATGGAACTAACCATTCCAATTTTCGCTGTCTCTTATACACATCTCCGAGCCCACGAGAC
+
BBCCBFABCCCCGGGGGFGGGGGHHHHGGHHGHF3A22AAEEGGEEAAAEFEFFHFDDFFFHHHGFHGFGG/EEC1EEFGGEE?GGHFFGHHHH3?FGGHEG3GDEHBHGGHHFFGGDC2F?FGFFFGHFHGHFFGGCG?FFHG??@DF
@M02034:409:000000000-BFKT7:1:1114:12801:27323 1:N:0:31
AAAGTCGAGGTGCCTAAAGTGGCAACCCAGACTTGTGGTGGTGGGGAGCTTCCTGTAGCCGCATGGCGTTCGTACTTAAATATGGAACTAACCATTCCAATTTTCGCTGTCTCTTATACACATCTCCGAGCCCACGAGACCTCTCTACAT
+
>>A1AD>ADD1>FGGGGGGGGF0ABAGAFCFEHHHEGCA/EB/EEEFEE0GDGGGFFHHDEA/EEGGG?ECEFBFFGFF1FGHHH@BEGFBGEGGGHHFHHGGGHGGGGFHHHHHHHFFBHGHHHGHGGGGGGGGGCGC</1FHHGHFFG
@M02034:409:000000000-BFKT7:1:1114:13021:27329 1:N:0:31
AAAGTCGAGGTGCCTAAAGTGGCAACCCAGACTGGTGTGTCGGTTGGTGGTGTAGAGCTTCCTGTAGCCGCATGGCGTTCGTACTTAAATATGGAACTAACCATTCCAATTTTCGCTGTCTCTTATACACATCTCCGAGCCCACGAGACC
+
BCCCBFCCBBABGGGGFGGFGGGHHHGGGHHGHG2BFFBBFFGEGEEEFGEFFFHGHHHHHFHHHHHFHGGGGGHGGGGGGGHHHHHHHHHHHHFDGHHFFGFHHHFFHHHHHHGGGGFGFHHHFGFHFHHHHHHFGGFGGGGGCGGGGF
@M02034:409:000000000-BFKT7:1:1114:13077:27333 1:N:0:31
AAAGTCGAGGTGCCTAAAGTGGCAACCCAGACTGCTAAGACGGTTGGTGGTGTAGAGCTTCCTGTAGCCGCATGGCGTTCGTACTTAAATATGGAACTAACCATTCCAATTTTCGCTGTCTCTTATACACATCTCCGAGCCCACGAGAC
+
CCBBCFABBCAAGGGGGGGFGGGGFGHGGHHGHGHBHHHFFGGGGGGAFDBFGHHFHHHHHFHFGHHHHEEGGGHHEBEFEFHHHHFHFHGHGHGGGHHHHHGHHHHGHHHHHFGGGGFFFFHHGHGFGFFHHHGBGCFGGGHGGGGGG
@M02034:409:000000000-BFKT7:1:1114:16586:27345 1:N:0:31
AAAGTCGAGGTGCCTAAAGTGGCAACCCAGACTGAGAAGCAGGTTGGTGGTGTAGAGCTTCCTGTAGCCGCATGGCGTTCGTACTTAAATATGGAACTAACCATTCCAATTTTCGCTGTCTCTATACACATCTCCGAGCCCACGAGACCT
+
AAABAFAADBAAGGGGGGFBEGFGFGHGGDEFHHFGFHGGFHHGHHGABEBFBFGEHFGHHFGGFDDGGEEEEDFFEEEGEFFEHFFHGHEGEBFFFGFFBF3GGFFGGHGHHHEEGGEGHFHFFFDFHG2FBDHCGC/>FHGFGGGD??
@M02034:409:000000000-BFKT7:1:1114:14787:27347 1:N:0:31
AAAGTCGAGGTGCCTAAAGTGGCAACCCAGACTGCTGAGAATGTTGGTGGTGTAGAGCTTCCTGTAGCCGCATGGCGTTCGTACTTAAATATGGAACTAACCATTCCAATTTTCGCTGTCTCTTATACACATCTCCGAGCCCACGAGAC
+
BCAABFBA?D>AFGGGFGFGFFFFHHHGDEHEHFBGBGH5GHHDGHHAAEAABDFFFFGHHHHHGFGFGEFGGGGGG?EFE??GHHGFHHGGGGDBGGFGFF3GGHHDGHHHHHGGGD?BDHHHHHHHFHGHFHGHD?CCCEGGFGCD?
@M02034:409:000000000-BFKT7:1:1114:21964:27352 1:N:0:31
AAAGTCGAGGTGCCTAAAGTGGCAACCCAGACTAAGACGAATGTTGGTGGTGTAGAGCTTCCTGTAGCCGCATGGCGTTCGTACTTAAATATGGAACTAACCATTCCAATTTTCGCTGTCTCTTATACACATCTCCGAGCCCACGAGAC
+
CCCCBFCCCCBBGGGGGGGGGGGHHHHGGHHGHFHHHHEEFHHHHHHEGGEFFFHDGGHHHHHHHFHHGGGFGGHFGGGGFFFGGHHGHHGHFF3EGHHHHHFHHHHGHHGHHHGGGGEHHHHHGHHGHFHHHHG2CDGGGGAFDCGGG
@M02034:409:000000000-BFKT7:1:1114:13766:27362 1:N:0:31
AAAGTCGAGGTGCCTAAAGTGGCAACCCAGACTACGAGTGGTGTAGAGCTTCCTGTAGCCGCATGGCGTTCGTACTTAAATATGGAACTAACCATTCCAATTTTCGCTGTCTCTTATACACATCTCCGAGCCCACGAGACCTCTCTACAT
+
AAAAAFAADB>A4FGFGFFD5FFFHGHGFHHGHHHGGGEGGFFGFGGHBGFHHHFFFHGGEAEEEFFEEEFEEGHGFHHGHHHHFFDFHFGGHFHHFFHHHHHHGEEEF?EHHHGHHHHFFDGFGGHGCC/<?FFBCBGG/?FFHHHFG?
@M02034:409:000000000-BFKT7:1:1114:17118:27369 1:N:0:31
AAAGTCGAGGTGCCTAAAGTGGCAACCCAGACTGTTGGTGGTGTAGCGCTTCCTGTAGCCGCATGGCGTTCGTACTTAAATATGGAACTAACCATTCCAATTTTCGCTGTCTCTTATACACATCTCCGAGCCCACGAGACC
+
AAAAAFBBBBAAGGGGGGGGGFGHHHHGFDHGHH3FDE2BAE2F355A0FE1B5B55FG3AA01B1F??EGFG??EGF3FEBGBF3BF33FFFFHFFFHHHHHHF@FGGG3GGHFFHGHHHGHHGB2?CCFGGEGGFCAFG
@M02034:409:000000000-BFKT7:1:1114:9821:27382 1:N:0:31
AAAGTCGAGGTGCCTAAAGTGGCAACCCAGACTCCTCTTAAGGTTGGTGGTGTAGAGCTTCCTGTAGCCGCATGGCGTTCGTACTTAAATATGGAACTAACCATTCCAATTTTCGCTGTCTCTTATACACATCTCCGAGCCCACG
+
CCCCBFBCCBBCGGGGGGGGGGGHHHHGGHHGHFCGBGGF5GBB3FE2CEGGFGHBGFHHFHFFGBFDFDG@EEF?EEEFDEFGGHHHHFHHHF33FGHHFGBGFGHD?FGHFFE?EEEGGFFG?GH?GFHFHGHFB/BCGAFFC
@M02034:409:000000000-BFKT7:1:1114:16078:27386 1:N:0:31
AAAGTCGAGGTGCCTAAAGTGGCAACCCAGACTAATGAGAGGGTTGGTGGTGTAGAGCTTCCTGTAGCCGCATGGCG
+
AAAA>FABBDAAGGGGGGGGGGGHFHHGGGHGHFDHH5GF3BEA2E?1AAECAFD5A53B5B5A55A5AEF0EA11>
@M02034:409:000000000-BFKT7:1:1114:19881:27389 1:N:0:31
AAAGTCGAGGTGCCTAAAGTTGCAACCCAGACTCATCCTC
+
AA@1>B1>1>>1BFGGGBDB3BDFGHHGAFAFFG1GHGHH
@M02034:409:000000000-BFKT7:1:1114:19907:27395 1:N:0:31
AAAGTCGAGGTGCCTAAAGTGGCAACCCAGACTCATCCTCCGGTTGGTGGTGTAGAGCTTCCTGTAGCCGCATGGCGTTCGTACTTAAATATGGAACTAACCATTCCAATTTTCGCTGTCTCTTATACACATCTCCGGGCCCACGAGACC
+
A@BBBFABD2>>BGGGFGGFGGGHHFHGGHEGHHCFGFFH32AAEE01BAEFHBBGHHGEBGEG5AFGEEG0EBBC/E?FDFHFEHHHE44EG33BBGEGFGBGGFFGHHHHHGCEGGDGFHHF3B?FGCDBHF2@C//>C<DGC/->AF
@M02034:409:000000000-BFKT7:1:1114:9818:27401 1:N:0:31
AAAGTCGAGGTGCCTAAAGTGGCAACCCAGACTCCTCTTAAGGTTGGTGGTGTAGAGCTTCCTGTAGCCGCATGGCGTTCGTACTTAAATATGGAACTAACCATTCCAATTTTCGCTGTCTCTTATACACATCTCCGAGCCCACGAGAC
+
ABBBAFABCCBCGGGGGGGGGGGFHHFEGGHGHBGHHHHHHFHDGHGEFEAFGFGEGFGHH3GFGHHFHEAEEEHGGFGFF?FGHHFBHHEHHHGFFFBGGGEHGHFFHHHHHHG?EEEFHEGHFFFFD?DGFGB2C/BDFEFEGFGGD
@M02034:409:000000000-BFKT7:1:1114:19283:27408 1:N:0:31
AAAGTCGAGGTGCCTAAAGTGGCAACCCAGACTGATCAGAAGGTTGGTGGTGTAGAGCTTCCTGTAGCCGCATGGCGTTCGTACTTAAATATGGAACTAACCATTCCAATTTTCGCTGTCTCTTATACACATCTCCGAGCCCACGAGACC
+
AABBBFBBCCABGGGFGGGGGGGGGHHFEHH2FFFGBGHFFHHCEGGBBEEFFBG5BDEG5BFFGEHDGEA?EEG1EEE1E?B1FGFFGHFFGH3@BGFFB03GFDG4FGHFHFC/EFEBGEFFDGFBFBGH2F32E?DCB/</@/@A/?
@M02034:409:000000000-BFKT7:1:1114:16068:27409 1:N:0:31
AAAGTCGAGGTGCCTAAAGTGGCAACCCAGACTAATGAGAAGGTTGGGGGTGTAGAGC
+
AAAA>FAADBAAGGGGGGEEGFEHHHHGGHHGH33GFGF55BEGFHCEAEEAA3F555
@M02034:409:000000000-BFKT7:1:1114:21046:27410 1:N:0:31
AAAGTCGAGGTGCCTAAAGTGGCAACCCAGACTCGGAAGGATGTTGGTGGTGTAGAGCTTCCTGTAGCCGCATGGCGTTCGTACTTAAATATGGAACTAACCATTCCAATTTTCGCTGTCTCTTATACACATCTCCGAGCCCACGAGACC
+
CCCCBFCBCCAAGGGGGGGFGGGHHHHGGHHGHHCEEGGGHFHHHHGGFGEFHHHHHHGHHFHHGHHHHGGEEEHHGGGGGGHHHHHFFGFHHFFHHGGHHHDGHHGF4GHHHFGGGGGHHHGHGHHHGFFGHHHHGCCGGGHGGGGGGG
@M02034:409:000000000-BFKT7:1:1114:19890:27412 1:N:0:31
AAAGTCGAGGTGCCTAAAGTGGCAACCCAGACTCATCCTCAGGTTGGTGGTGTAGAGCTTCCTGTAGCCGCATGGCGTTCGTACTTAAATATGGAACTAACCATTCCAATTTTCGCTGTCTCTTATACACATCTCCGAGCCCACGAGAC
+
CCCCCFCCCCBCGGGGGGGGGGGHHHHGGHHGHHHHFFG3BBGGHHGFFEEFFGHDGHHGGHHHHGHGHGGFFGFEEEFGGFGHHHHHHHHFGH3DGHHHGFDHHHGGHHHHHHGGGGFHHHHFHGHHFHHHHHHHD?BGG/CF?/?A<
@M02034:409:000000000-BFKT7:1:1114:16745:27415 1:N:0:31
AAAGTCGAGGTGCCTAAAGTGGCAACCCAGACTACTAAGAATGTTGGTGGTGTAGAGCTTCCTGTAGCCGCATGGCGTTCGTACTTAAATATGGAACTAACCATTCCAATTTTCGCTGTCTCTTATACACATCTCCGAGCCCACGAGACC
+
CCCCAFBBBD>AGFGFGGGFFGFHHFGGFEGGHHHHHGGGFHHFGHHAFABFFFHHHHHHHHHHGFGAFEEEFEGGGEEFE>BFHHFFFHFGGHDFGHFHHHFHHFGDHHHHHHGGGEE?GFFHHHGHFHHHHHHHDCCDCEHGGGCGDF
@M02034:409:000000000-BFKT7:1:1114:8730:27416 1:N:0:31
AAAGTCGAGGTGCCTAAAGTGGCAACCCAGACTAATGGTGTTGTTGGTGGTGTAGAGCTTCCTGTAGCCGCATGG
+
BBBBBFBBBDABGGGFGGGFGFGHHGHGGHHGH33FGFHHEEGGHHGEEGGGCAGFFFFHGEFHAGFEHEE0EEF
@M02034:409:000000000-BFKT7:1:1114:12388:27420 1:N:0:31
AAAGTCGAGGTGCCTAAAGTGGCAACCCAGATTATTGGTGGTGTAGAGCTTCCTGTAGCCGCATGGCGTTCGTACTTAAATATGGAACTAACCATTCCAATTTTCGCTGTCTCTTATACACATCTCCGAGCCCACGAGACCTCTCTACA
+
A3AAAFAADB2>CGFGCGFBGGFFFGFEFGGHHCFHHFBFEEFHFHHHGFFHHHHGFHHHEE?EEFFFFFFEEFEGHHH3GFBGF3@3GFHBFBGD4FFFFHHGFGGGGGGHBGFHDF44BFGEGHGE/<D?FEGGC@EEFB210FDBG
@M02034:409:000000000-BFKT7:1:1114:17500:27428 1:N:0:31
AAAGTCGAGGTGCCTAAAGTGGCAACCCAGGA
+
AAA?ABAAAAAAEFG1FGG31BFGEEGEGG0B
@M02034:409:000000000-BFKT7:1:1114:10278:27434 1:N:0:31
AAAGTCGAGGTGCCTAAAGTGGCAACCCAGACTATGGGTGTGGTTGGTGGTGTAGAGCTTCCTGTAGCCGCATGGCGTTAGTACTTAAATATGGATCTAACTATTCCAATTTTCGCTGTATCTTATA
+
AAAAAFA>DD2A44FB4BF6FF2FCA42AB22A3BFHH3A2B22BEEEFEEF13D5A5FG53BBA5E53B00?EG1/>>1BB44B443@GGBFF33@B@D334B44?44BEGF4/?ADE3F4BB4B?
@M02034:409:000000000-BFKT7:1:1114:17513:27441 1:N:0:31
AAAGTCGAGGTGCCTAAAGTGGCAACCCAGGAGGTTGCTGGTGTAGAGCTTCCTGTAGCCGCATGGCGTTCGTACTTAAATATGGAACTAACCATTCCAATTTTCGCTGTCTCTTATACACATCTCCGAGCCCACGAGACCTCTCTACAT
+
AAAAAFAADBAAFFGGGGFGGGGFHHCEFHGHGGFHHHHHGGHCEHHHHFHFGHFFFHGGEEEEEFBEEEGEEFHGHHHGHHHHHBGGFFEHFHHHBGFHHHGG4EEGGEHFHGEHHHGDHHHFHB3EC<<<FF?BDCDCCCGFHEFBG?
@M02034:409:000000000-BFKT7:1:1114:16382:27463 1:N:0:31
AAAGTCGAGGTGCCTAAAGTGGCAACCCAGACTGGGGGTGGGGATAGTGGTGCAGT
+
AAAAAFAABBA>FGGGGGFFFGGHHHHGGDHGFHF2E2EAEA01B23B51D133D5
@M02034:409:000000000-BFKT7:1:1114:10994:27464 1:N:0:31
AAAGTCGAGGTGCCTAAAGTGGCAACCCAGACTGGGGGTGGGGTAGAGCTTCCTGTAGCCGCATGGCGTTCGTACTTAAATATGGAACTAACCATTCCAATTTTAGCTGTCTCTTATACACATCTCCGAGCCCACGAGACCT
+
BBBAABAABBAAGGGFGGGFB4FGFHHGAA2BECA2EEEEGAEFGFHHGHFDGHHBFGHHGEE11CGEEEGG1?EGF?GHGHHFH3?GHGGFG3GGHHHHHGBG40BGHHGHFHFHHHGHHFFGGFHDCCCDGHGCG-AD.<
@M02034:409:000000000-BFKT7:1:1114:16401:27467 1:N:0:31
AAAGTCGAGGTGCCTAAAGTGGCAACCCAGACTAAGACTGTTGGTGGTGTAGAGCTTCCTGTAGCCGCATGGCGTT
+
CBCBBFBBBDAAGGGGGGGEFFGGHGGGFHHGHHFGE3AFAFHHEFDAAA355FDGF5F5B5DG53AA0E>FF@1>
@M02034:409:000000000-BFKT7:1:1114:8948:27498 1:N:0:31
AAAGTCGAGGTGCCTAAAGTGGCAACCCAGACTCAGGAGAAGGTTGGTGGTGTAGAGCTTCCTGTAGCCGCATGGCGTTCGTACTTAAATATGGAACTAACCATTCCAATTTTCGCTGTCTCTTATACACATCTCCGAGCCCACGAGAC
+
AABCAFBBBDABGGGGGGGGGGGHHHHGGHGGHB3EH3FA2GHGFHCEAEEA13GBDDA3AFFHGFEDBEE?FGF1E1>FFECGHGHHGHHF@E33BFHHC03BFFF4EHEHH4EFGCEF4DFGBDHBFBG2GHHDD/CGDFE/@C?AE
@M02034:409:000000000-BFKT7:1:1114:10573:27498 1:N:0:31
AAAGTCGAGGTGCCTAAAGTGGCAACCCAGAC
+
AA?>>B>>1>A1BBG1BF1BGGBACGGFFCCF
@M02034:409:000000000-BFKT7:1:1114:15697:27500 1:N:0:31
AAAGTCGAGGTGCCTAAAGTGGCAACCCAGACTACTTCTCAGGTTGGTGGTGTAGAGCTTCCTGTAGCCGCATGGCGTTCGTACTTAAATATGGAACTAACCATTCCAATTTTCGCTGTCTCTTATACACATCTCCGAGCCCACGAGACC
+
CCBABFBBBB>AGGGGGGFGGGGHHHHGGHHGHFBGHB5EFDBGHHGEFEAFGFFFHHFHHEHDFGFEHFEEEFGGE?EFE?BFGHGGHHHFGFFHHHHHGHFHHHHFHHHHHHGGGD<B?GGFFGHHHHECGFHHFCCGDGHGGDCGFF
@M02034:409:000000000-BFKT7:1:1114:13728:27501 1:N:0:31
AAAGTCGAGGTGCCTAAAGTGGCAACCCAGACGCATGGTGGTGTAGAGCTTCCTGTAGCCGCATGGCGTTCGTACTTAAATATGGAACTAACCATTCCAATTTTCGCTGTCTCTTATACACATCTCCGAGCCCACGAGACCTCTCTACAT
+
AAAAAFBABBAAGGGGGGFFGCFHHHHGGHHGEEEEEHBGEEGGFHHHFHHFHHGHGHHGEAEEEFCEBEFE?FGGHHHGHHGFFBB@FFCFHHHFFHGHHHHHHEFGG/FFBGHGHHHFFDGHHHDGCCFG/?FBDCGDF1?GFHHGH?
@M02034:409:000000000-BFKT7:1:1114:12187:27507 1:N:0:31
AAAGTCGAGGTGCCTAAAGTGGCAACCCAGACTACGGGTGGTGTAGGGCTTCCTGTAGCCGCATGGCGTTCGTACTTAAATATGGAACTAACCATTCCAATTTTCGCTGTCTCTTATACACATCTCCGAGCCCAC
+
A?AA>DA>D?A4BFGGGGGFFGGHHHHGCFFFHGHGAAEE2EFHGHFFFHHHHGHFHHHHGGGG1BBEFGFEEHHHGHHBGHGBFDGHHGFGHGHHF4DGHHGGBEEGFEBGFHHHGHGGHHHHHGGCCCGDG/F
@M02034:409:000000000-BFKT7:1:1114:10571:27516 1:N:0:31
AAAGTCGAGGTGCCTAAAGTGGCAACCCAGACTGGGGTGGGGGTTGGTGGTGTAGAGCTTCCTGTAGCCGCATGGCGTTCGTACTTAA
+
AABBAFBBBBAAGGGGGGFFGGGHGHHGFGHGHHGHGAEFGGGEEGG>FE?FGDFFFBGHGHFGFHHFGEEEEGHAEEGGGFHEGHFF
@M02034:409:000000000-BFKT7:1:1114:8837:27521 1:N:0:31
AAAGTCGAGGTGCCTAAAGTGGCAACCCAGTGTGTTTTTGGTGTAGAGC
+
ABA>AFABBBAAGGGGGGGGGFFFGHH?22BBFGBFGFEA22BAAA555
@M02034:409:000000000-BFKT7:1:1114:20197:27523 1:N:0:31
AAAGTCGAGGTGCCTAAAGTGGCAACCCAGAAGGATGTTGGTGGTGTAGAGCTTCCTGTAGCCGCATGGCGTTCGTACTTAAATATGGAACTAACCATTCCAATTTTCGCTGTCTCTTATACACATCTCCGAGCCCACGAGACCTCTCTA
+
AAAABFAABBAABEGFFGEBGFFFHEHFGHAFGHFGFGHHHFGGEFGFHHHGGFHHGHGFHFAAEEGGHGEBE?EEGHHHHGGGGHGHGGBFHHHHEHGDFGHHHHHGGGGE?BFFHHHHHBEFFF3FFB?<CB</F?DGGGGEGGH01?
@M02034:409:000000000-BFKT7:1:1114:21752:27523 1:N:0:31
AAAGTCGAGGTGCCTAAAGTGGCAACCCAGACTCAGAAGCATGTTGGTGGTGTAGAGCTTCCTGTAGCCGCATGGCGTTCGTACTTAAATATGGAACTAACCATTCCAATTTTCGCTGTCTCTTATACACATCTCCGAGCCCACGAGAC
+
BBCCAFCBCDABGGGGGGGGGGGHHHFGGHHGHHHBG5BC3DFGHHHEFG1FGHHHHHHHHHHHHGHHHGGGGGHHGGGGGGHHHHGHHHHHHHHGHHGHHHGHHHGHHHHHHHGGGGGHHGHHHHHHFHGFHHGFGGGGCEHGCFGGG
@M02034:409:000000000-BFKT7:1:1114:14170:27523 1:N:0:31
AAAGTCGAGGTGCCTAAAGTGGCAACCCAGGAGCATGGTGGTGTAGAGCTTCCTGTAGCCGCATGGCGTTCGTACTTAAATATGGAACTAACCATTCCAATTTTCGCTGTCTCTTATACACATCTCCGAGCCCACGAGACCTCTCTACAT
+
A>AAAFBBBDAAGGGGGGFGGGGGGDHGCFEFGHHHHHGHEEFEDGFHHGGHHHGFGHHHEEEEEFFE1EEE>FGEGHFGGFHHHBDBGFHFGHHHFHFHHGHH4>EGGEGHHHHHHHHGGGHFGGGGGG@CGHA<BCD?C1FHF1GFD?
@M02034:409:000000000-BFKT7:1:1114:12195:27523 1:N:0:31
AAAGTCGAGGTGCCTAAAGTGGCAACCCAGACTACGGGTGGTGTAGGGCTTCCTGTAGCCGCATGGCGTTCGTACTTAAATATGGAACTAACCATTCCAATTTTCGCTGTCTCTTATACACATCTCCGAGCC
+
AAAAAFAADB>ABCGFFFFGGGFFFBFEEGHFFGCEGGAEEAFGDHHGBGFFBGGFDGDBBA>EEGBEEFEEE2?FGFFFHGHGFBE3FFECGGHHGBDFHHHHHFEEE?DH4HHFHHFBFBGFG3FD?B/>
@M02034:409:000000000-BFKT7:1:1114:14014:27539 1:N:0:31
AAAGTCGAGGTGCCTAAAGTGGCAACCCAGACTCAGCAGCATGTTGGGGGTGTAGAGCTTCCTGTAGCCGCATGGCGTTCGTACTTAAATATGGAACTAACCATTCCAATTTTCGCTGTCTCTTATACACATCTCCGAGCCCACGAGACC
+
AABB>DAADDABGGGGGGGGGFGHHHHGGHHGHHHHHHHHHHHFHHH2EEECABGFHHHGHHFHHHGHHGGGGGGHGEGFCECHHHHGHHHGHGEFGGFFHHHHBGGFHHHHHHGGGGAGHGHHFFFHHHHHHHHHD//<AFGGCD@ADF
@M02034:409:000000000-BFKT7:1:1114:21667:27549 1:N:0:31
AAAGTCGAGGTGCCTAAAGTGGCAACCCAGACTAATAAGAATGTTGGTGGTGTAGAGCTTCCTGTAGCCGCATGGCGTTCGTACTTAAATATGGAACTAACCATTCCAATTTTCGCTGTCTCTTATACACATCTCCGAGCCAACGAGAC
+
AABAAFBBBC>AFGGGGGGFGGFFFHHEGHEGGFGFHFFFGHHHHEHABEEFGFHFHFGHHFHFGHHHHGECEFHGEFGFFEEFGHHFHHFHHG3FGHGHFGBHHHHBFHFHHGFDFGEFHHHFFHGHFFFHGHHFF?GGG2@FDF<EA
@M02034:409:000000000-BFKT7:1:1114:14960:27568 1:N:0:31
AAAAGTCGAGGTGCCTAAAGTGGCAACCCAGACTGGTGGTTGTGTTGGTGGTGTAGAGCTTCCTGTAGCCGCATGGCGTTCGTACTTAAATATGGAACTAACCATTCCAATTTTCGCTGTCTCTTATACACATCTCCGAGCCCACGAGAC
+
BAAAADFAADB>FFBB5FDFBFFBEGGGEGHGGHHGBFEBAEAABGGFEFEAFAEGFGFGFGGHFFGFFGE0EEEGFEEEFE?FEGHFFGHFGFH@D?3FCFGFHBFHBFGHHH4>??E?GDFGHFDGGFFF2BBBG?CF/>FFFCD@E<
@M02034:409:000000000-BFKT7:1:1114:20397:27600 1:N:0:31
AAAGTCGAGGTGCCTAAAGTGGCAACCCAGACTCAGAAGTCGGTTGGTGGTGTAGAGCTTCCTGTAGCCGCATGGCGTTCGTACTTAAATATGGAACTAACCATTCCAATTTTCGCTGTCTCTTATACACATCTCCGAGCCCACGAGAC
+
AAABBBAABBAAGFBGGFGGGGGCHEGECAFGHHFHCHGBEEGAEAEEFAAAAGHBGFGF5BBGHHFAEE0EEEF?E>>BEEGGGFFBGGHFFFFD?GGB3E?GHHH4FGFGFDECFEE?FFHHFHFB2FHFBFB1C/@@DCG<D@@DG
@M02034:409:000000000-BFKT7:1:1114:21803:27659 1:N:0:31
AAAGTCGAGGTGCCTAAAGTGGCAACCCAGACTAATAATAATGTTGGTGGTGTAGAGCTTCCTGTAGCCGCATGGCGTTCGTACTTAAATATGGAACTAACCATTCCAATTTTCGCTGTCTCTTATACACATCTCCGAGCCC
+
BABBBFBBBB@AGFGGCBFFGGGHHHHGGHHGHHFHHFHB5FHGFGH222EE13G5D5ABAFFGF5E5DEGAFEC1>>>FE>2BFFHDDGH4@333B@GH313B?BF4FGFHFD>EEE?B4BF4BFG?FF3?GHH2A<//<C
@M02034:409:000000000-BFKT7:1:1114:19234:27670 1:N:0:31
AAAGTCGAGGTGCCTAAAGTGGCAACCCAGACTCATAATGTTGTTGGTGGTGTAGAGCTTCCTGTAGCCGCATGGCGTTCGTACTTAAATATGGAACTAACCATTCCAATTTTCGCTGTCTCTTATACACATCTCCGAGCCCACGAGAC
+
AB3AAF?ABDAAGGGBG4G6GGGBGDAEGGHGBGHGHHHHHHFEFGGEFGAFGAGHHHHHHFHHHFHHFG?EGGFFE?EFEFHEHGHFHHDFHH3GHH3GHHBFHHEDFGGHH4EGGDE3FHHHHGEH411FGHDDD/BGGFHGGG/ED
@M02034:409:000000000-BFKT7:1:1114:13325:27680 1:N:0:31
AAAGTCGAGGTGCCTAAAGTGGCAACCCAGACTCTTGGTGGGGTTGGTGGTGTAGAGCTTCCTGTAGCCGCATGGCGTTCGTACTTAAATATGGAACTAACCATTCCAATTTTCGCTGTCTCTTATACACATCTCCGAGCCCACGAGACC
+
AABBADAAD?AAFFGA4FBAGGDHHHHGDHHGHHEHHHFFGGGEEEEAFEEFHHHHHEHHHHHHHHHGGGGGGE1F@EEFGEHEGHHGHHHFG3?FCCFGFHBHHFFFHGHHHHGGGGGGHHHHHHEHHHGHHHGFD??@DFEGCC->EE
@M02034:409:000000000-BFKT7:1:1114:11880:27691 1:N:0:31
AAAGTCGAGGTGCCTAAAGTGGCAACCCAGAAGGTTGGTGGTGTAAAGCTTCCTGTAGCCG
+
1A1>A@AA@DAABG1FGGG3GBCFAAB0AFA0FFBBACA/EAFGBFGG1BE11FD12FG1E
@M02034:409:000000000-BFKT7:1:1114:15762:27692 1:N:0:31
AAAGTCGAGGTGCCTAAAGTGGCAACCCAGACTCTGCCTGCTGTTGGGGGTGTAGAGCTTCCTGTAGCCGCATGGCGTTCGTACTTAAATATGGAAC
+
AAA?A3AADD1ABFD1EFGFGF0AFAAEFGEFF11B11F101BDFGH/AEEEEFF2FGHHHGBGGGH2DEFEEEHGE/ECE?FFGDEFDD22BFG1>
@M02034:409:000000000-BFKT7:1:1114:20902:27699 1:N:0:31
AAAGTCGAGGTGCCTAAAGTGGCAACCCAGTTTGTTGGTGGTGTAGAGCTTCCTGTAGCCGCATGGCGTTCGTACTTAAATATGGAACTAACCATTCCAATTTTCGCTGTCTCTTATACACATCTCCGAGCCCACGAGACCTCTCTACAT
+
BBCBCFCBCCBCGGGGGGGGGGGHHHHGGHHHHHGHHHFGGGGHGHHHHHHFFHHGHHHFEEAEGHGEEGGGGFGGHHGGGGHHH3EFFEGHHHHHHFHHFHHHHGGGGGHHHHHGHHGFFGBFGGGGGCGCGEFBCGEAFGHHHHHGHG
@M02034:409:000000000-BFKT7:1:1114:20219:27710 1:N:0:31
AAAGTCGAGGTGCCTAAAGTGGCAACCCAGACTGTGAGTGGTGTAGAGCTTCCTGTAGCCGCATGGCGTTCGTACTTAAATATGGAACTAACCATTCCAATTTTCGCTGTCTCTTATACACATCTCCGAGCCCACGAGACCTCTCTACAT
+
DDDDDFCCCDCCGGGGGGGGGGGHHHHGGHHGHHHGE5DGGHAG3ADFHHHHHHHHHHHHGGGGGHHGGGGGGHHHHHHHGHHHHEGHHHHHHHHHHHHHHHHHGGGGGGHHHHHHHHHGGHGHGGGE<CGGGHGGGGGGG222?1=1??
@M02034:409:000000000-BFKT7:1:1114:20211:27725 1:N:0:31
AAAGTCGAGGTGCCTAAAGTGGCAACCCAGACTGTGAATGGTGTAGAGCTTCCTGTAGCCGCATGGCGTTCGTACTTAAATATGGAACTAACCATTCCAATTTTCGCTGTCTCTTATACACATCTCCGAGCCCACGAGACCTCTCTACAT
+
>33AAFBBBB>ACGGFGGGEGGFFFHF?FHFFHG3GFEEGBFGGHGFHBHHHHGGGFGGFEEA?EGHGEE1BFF?FHHGHHHFGHDFGFG@FHGGHHHHHHFHHHGGGEEDGFGFFGG44BFFHHBEE/E@@FGFCGGGGFHHHGGH1?<
@M02034:409:000000000-BFKT7:1:1114:17248:27737 1:N:0:31
AAAGTCGAGGTGCCTAAAGTGGCAACCCAGACTGCTAATCATGTTGGTGGTGTAGAGCTTCCTGTAGCCGCATG
+
AAAAADAA>>>ABF5FGGFB5BFGHHGGGA2FGGHGHBFG5F5EGG2AB2AA1BG55GB3FGF5F5DGG1AA?>
@M02034:409:000000000-BFKT7:1:1114:11597:27749 1:N:0:31
AAAGTCGAGGTGCCTAAAGTGGCAACCCAGACTGGGTCTCAGGTTGGTGGTGTAGAGCTTCCTGTAGCCGCATGGCGTTCGTACTTAAATATGGAACTAACCATTCCAATTTTCGCTGTCTCTTATACACATCTCCGAGCCCACGAGACC
+
AAABAFCCCCAAGGGCGGGGGGGFHHHGDHHCGFHH3FFHHFBDGHFBFGAFFGFBGFGGHHGGHHG5BEA0EEG?E?>EEBCFHHEBGFF4FFGFFHFH?GBGHHHGHFDHHFE/EAF?GGFHHHBHB2FGHHF2/<B@CFCFFC//??
@M02034:409:000000000-BFKT7:1:1114:17258:27751 1:N:0:31
AAAGTCGAGGTGCCTAAAGTGGCAACCCAGACTGCTAATCATGTTGGTGGTGTAGAGCTTCCTGTAGCCGCATGGCGTTCGTACTTAAATATGGAACTAACCATTCCAATTTTCGCTGTCTCTATACACATCTCCGAGCCCACGAGACCT
+
ABBAAFABBBABGGGGGGGGGFGGHAHGGHHGHHHHHHHHHHHHHHHGFGFFGHHGHHHHHHHHFGFGHGGEGGGHGFGFFGCGHHGHHHHHGGFFGHFHHHFHGHFGHHHHHHGGGGGFHFHHHHGHFHFGHFGDCC/CFHGGGCGDEF
@M02034:409:000000000-BFKT7:1:1114:19482:27754 1:N:0:31
AAAGTCGAGGTGCCTAAAGTGGCAACCCAGACTTCGAAGACTGTTGGTGGTGTAGAGCTTCCTGTAGCCGCATGGCGTTCGTACTTAAATATGGAACTAACCATTCCAATTTTCGCTGTCTCTTATACACATCTCCGAGCCCACGAGACC
+
BBCBAFAADBAABGGGGGGGGGGFHCEFFGHGHH5FFHGGHHHGHHHEFGEFFGHEGGHHHFGGGFHHHEA>EEHFEEEFEEFFGHFFHHDHGHFFFGFGFHDGHGFFHHHHHFGFGGFEGHGHHHFHBF2GFG?FCCG/BFGGGCGGDC
@M02034:409:000000000-BFKT7:1:1114:17749:27772 1:N:0:31
AAAGTCGAGGTGCCTAAAGTGGCAACCCAGACTCGGAATCAGGTTGGTGGTGTAGAGCTTCCTGTAGCCGCATGGCGTTCGTACTTAAATATGGAACTAACCATTCCAATTTTCGCTGTCTCTTATACACATCTCCGAGCCCACGAGACC
+
AAAAADAADD>AFGGGFGFFFFFFH4FEFCGGHCAEEFFFFAFDGHGAFDAFFBFDGFGHHHHFBEGEGEEEGFFBEBEFEBFGHHFFHHG4FBBF3FGFFGBGHFGGHHHHH4EEEFEGHBFFGFDFGBGFHFFFBCCC//FFCC/AA?
@M02034:409:000000000-BFKT7:1:1114:18917:27780 1:N:0:31
AAAGTCGAGGTGCCTAAAGTGGCAACCCAGACTCAGCAGCAGGTTGGTGGTGTAGAGCTTCCTGTAGCCGCATGGCGTTCGTACTTAAATATGGAACTAACCATTCCAATTTTCGCTGTCTCTTATACACATCTCCGAGCCCACGAGACC
+
CCCCCFCCCCBCGGGGGGGGGGGHHHHGGHHGHHHHHHHHHHHHHHGEFGFFHHHGHHHHHHHHHHHHHGGFFGHHGGGGGGHHHHHHHHHHHHFFHHHHHHGHHHGHHHHHHHGGGGGHHHHHHHHHGHHHHHFHGGGGCFHGGGGGGE
@M02034:409:000000000-BFKT7:1:1114:13620:27785 1:N:0:31
AAAGTCGAGGTGCCTAAAGTGGCAACCCAGACTTATAAGGAGGTTGGTGGTGTAGAGCTTCCTGTAGCCGCATGGCGTTCGTACTTAAATATGGAACTAACCATTCCAATTT
+
CCCBBFBBDBAAGGGGGGGGGFGHHHHGGHHGHHF5FGHHFHGEHH2AAEEEA3F5GB3A5FFB5A5B3AE0BA11>?>CA?2F1@GGDGH4@333BBGG?03B34B44B3F
@M02034:409:000000000-BFKT7:1:1114:10989:27786 1:N:0:31
AAAGTCGAGGTGCCTAAAGTGGCAACCCAGACTACGAATAATGTTGGTGGTGTAGAGCTTCCTGTAGCCGCATGGCGTTCGTACTTAAATATGGAACTAACCATTCCAATTTTCGCTGTCTCTTATACACATCTCCGAGCCCACGAGAC
+
ABBBAFBCCCACGGGGGGGGGFGGHHHGGHH2ADFA?EG25FGFDFEAFEAF1BF5FDFG5BGGGBF5BEECEGGFE?/1?EBFCDEGFGHEEG33B@FGBCDHHFFFFFGHHDGGGGEB4FHDBDG3BCGCC3BBA/CC@/GF/<@ED
@M02034:409:000000000-BFKT7:1:1114:18934:27787 1:N:0:31
AAAGTCGAGGTGCCTAAAGTGGCAACCCAGACTCAGCAGCAGGTTGGTGGTGTAGAGCTTCCTGTAGCCGCATGGCGTTCGTACTTAAATATGGAACTAACCATTCCAATTTTCGCTGTCTCTTATACACATCTCCGAGCCCACGAGACC
+
AABBBFBBDB>AEGGFGGGGGDECEEHDA2E2FACF3FGCGGDBBB2AEAABBGGDGHGHFGHHEGHHHE>EEEHHGEEFEFCGFFHFHHGHHHBBCFBGHHHHFDFHFFFHGGGGGGEEGHHH1FFBBB11BFDGGGCCDGAFGCGGGG
@M02034:409:000000000-BFKT7:1:1114:20256:27802 1:N:0:31
AAAGTCGAGGTGCCTAAAGTGGCAACCCAGACTAGGGAGTCGGTTGGTGGTGTAGAGCTTGCTGGAGCCGCATGG
+
BBCBAFBBCCABGGGGGGGGGGGHGHHGGHHGHHGCH3A23A2AEG01AAEFF3D5B5AB3BFF31?2?0E/B>B
@M02034:409:000000000-BFKT7:1:1114:17533:27805 1:N:0:31
AAAGTCGAGGTGCCTAAAGTGGCAACCCAGACTAGGACTGATGTTGGTGGTGTTGAGCTTCCTGTAGCCGCATGGGTTCGTACTTAAATATGGAACTAACCATTCCAATTTTCGCTGTCTCTTATACACATCTCCGAGCCCACGAGACC
+
AB@AAB3A@DAACFGFFGG6F4FCAFFEAFEGFFHFCFGHHHFHHHC2B2AFBEH5ECDFH3FDGHGGGFA>EEHH3?GEEHEHH433FGHHHH3C@BGHF3GHDB4?FGFHHGG?E<BFG4FGHHGHHB1F1?FBCCCGEGFC@CFDE
@M02034:409:000000000-BFKT7:1:1114:18575:27815 1:N:0:31
AAAGTCGAGGTGCCTAAAGTGGCAACCCAGACT
+
AAA1AD1A1>1>1FGBFFG311BACGHF00AAA
@M02034:409:000000000-BFKT7:1:1114:13880:27831 1:N:0:31
AAAGTCGAGGTGCCTAAAGTGGCAACCCAGACTGTTCGGGGTACGGAGCTTCCTGTAGCCGCATGGCGTTCGTACTTAAATATGGAACTAACCATTCCAATTTTCGCTGTCTCTTATACACATCTCCGAGCCCACGAGACCTCTCTACA
+
>AA?>@AADDBBGGGBFGFGEDFHHHHGGCHGGGGBBAEAEEEF1AEEGGHHHGHHHHFHGFGGGF?EFEGFFHEGHGHGHHHGHGFGFFHHFFHHFFHFHHHHFEGFEEFFHHHFHHHHHHHGFHBA>BCGCEGCG@F//FG<F<G1>
@M02034:409:000000000-BFKT7:1:1114:21854:27837 1:N:0:31
AAAGTCGAGGTGCCTAAAGTGGCAACCCAGACTAGGAATAGTGTTGGGG
+
CCCCCFCCCBABGGGGGGGGGGGHHHHGGHFFH33B35B33BAF5F22A
@M02034:409:000000000-BFKT7:1:1114:20270:27840 1:N:0:31
AAAGTCGAGGGGCCTAAAGTAGCAACCCAGACTAATAATCATGTTGGTGGTGTAGAGCTTCCTGTAGCCGCATGGCGTTCGTACTTAAATATGGAACTAACCATTCCAATTTTCGCTGTCTCTTATACACATCTCCGAGCCCACGAGACC
+
BBABAFBBBB2AFEGGGGGGGGHFFGHFGHHGHHHHHHHHGHHGHHHGGGEFGHHFHHHHHHHFGFHHHGGGEGHHGEGGEEGGGHHGHHHHHHGFGHHHHHFHFHFFHFHHHHGGGGGGHHHHHHHHEHFFHHGGGFGFGGHGG?FGDC
@M02034:409:000000000-BFKT7:1:1114:13770:27845 1:N:0:31
AAAGTCGAGGTGCCTAAAGTGGCAACCCAGACTGAGAATACTGTTGGGGGTGTAGAGCTTCCTGTAGCCGCATGCCGTTC
+
A>A?1B>AA1A1BFGBGBBFAGGHHCFEGEGFGA11FBGBFF2DEF//AA/A/B1FFFFGGF11BFDGH/>/E>1@/B/B
@M02034:409:000000000-BFKT7:1:1114:21370:27861 1:N:0:31
AAAGTCGAGGTGCCTAAAGTGGCAACCCAGACTAGTTCGAAGGTTGGTGGTGTAGAGCTTCCTGTAGCCGCATGGCGTTCGTACTTAAATATGGAACTAACCATTCCAATTTTCGCTGTCTCTTATACACATCTCCGAGCCCACGAGACC
+
BBAABFBB?DBAGGGGFGGGGGGHHHHGACGFGH3DFGFFGEG3BEFEFEEFHHHEHHGHHGHHHHHHHGCEEFGGEGGGGGCGHHHHHHHGGFGGHHHHHGHHHHFHHGHHGHEEGGGGHHHEHFGHFFHGHFBDA//BFGHFGC?AGA
@M02034:409:000000000-BFKT7:1:1114:21368:27882 1:N:0:31
AAAGTCGAGGTGCCTAAAGTGGCAACCCAGACTAGTT
+
CCCCCFCCCCBBGGGGGGGGGGGHHHHGGHHGHH355
@M02034:409:000000000-BFKT7:1:1114:21653:27882 1:N:0:31
AAAGTCGAGGTGCCTAAAGTGGCAACCCAGACTCAGCCTCAGGTTGGTGGTGTAGAGCTTCCTGTAGCCGCATGGCGTTCGTACTTAAATATGGAACTAACCATTCCAATTTTCGCTGTCTCTT
+
ABAAAFAABDABGGGGGFGGGFFHGHCEGHHGGG3CGCFEGFHHHHCBA?F1FBGBA5AEGHFHHGFFGEC>?EA1>EEE11BFGHHFBBE4BF3EF3FFB03B3EG44GGFHFE/E/<F4?BG
@M02034:409:000000000-BFKT7:1:1114:13326:27884 1:N:0:31
AAAGTCGAGGTGCCTAAAGTGGCAACCCAGACTCCTAATTCGGTTGGTGGTGTAGAGCTTCCTGTAGCCGCATGGCGTTCGTACTTAAATATGGAACTAACCATTCCAATTTTCGCTGTCTCTTATACACATCTCCGAGCCCACGAGACC
+
BBCBCFCCCCAAGGGGGGGGGGGGFGGGGHHGHHHHHHHHHFHFEGGEFGEFHGHHHHHHHHHHHHHHHGEFGGHHGEGGFEGHHHHFHHGHGHGGHHHGHHHHHHDHHHHHHHGFGGGFHHHHHHFHFGFHHHFDECCD?CHGGGGGFC
@M02034:409:000000000-BFKT7:1:1114:21385:27898 1:N:0:31
AAAGTCGAGGTGCCTAAAGTGGCAACCCAGACTACGAAGCAGGTTGGTGGTGTAGAGCTTCCTGTAGCCGCATGGCGTTCGTACTTAAATATGGAACTAACCATTCCAATTTTCGCTGTCTCTTATACACATCTCCGAGCCCACGAGA
+
AAAAA5AADDBB4GFDFFGFGGFBF4B2BFGFHHFAAFE2BEGBGHG1BEEFFFGFEBFHGGHGGGHHDE>>EEGFEEF?EEHHHHGFGHGHHHB3CBDGFGHFHGFFHHHHH4EFFGFDGFHHGHFFD2GFGGFBC/C><<FFD?@A
@M02034:409:000000000-BFKT7:1:1114:17235:27943 1:N:0:31
AAAGTCGAGGTGCCTAAAGTGGCAACCCAGACTCATGGTGGTGTAGAGCTTCCTGTAGCCGCATGGCGTTCGTACTTAAATATGGAACTAACCATTCCAATTTTCGCTGTCTCTTATACACATCTCCGAGCCCACGAGACCTCTCTACAT
+
AAAAAFBBDD>ACGGGGGGFGFFCFHHGGGGGHGHHHHFGFEFHHHHHHHGGHHFHFHHHEEEEFFHGEEFEEFGGHHHGHHHHGFFGHHFHHHHHHHHHHHHHD@EFGFHHFHHHHHHEHHHHHHHGGGGGGFGCGFE?FFFHHHGHG?
@M02034:409:000000000-BFKT7:1:1114:17673:27954 1:N:0:31
AAAGTCGAGGTGCCTAAAGTGGCAACCCAGAGGGTTGGTGGTGTAAATCTTCCTGTAGCCGCATGGCGTTCGTACTTAAATATGGAACTAACCATTCCAATTTTCGCTGTCTCTTATACACATCTCCGAGCCCACGAGACCTCTCTACAT
+
AABA>FABDDAAGGGGGGGGGGGFHGHGGFHGGGEFEFEFGEFHFFGHHHHHHHFFFHGHEECEGGGGEGGGFHHHHHHHHFGFHFGHHHGHHFHGFHFHHHHHFEGGGGHHHHGHHHHGHFHHFHFGGCCGGA?CFGGGFFHHGHHHG?
@M02034:409:000000000-BFKT7:1:1114:11363:27957 1:N:0:31
AAAGTCGAGGTGCCTAAAGTGGCAACCCAGACTTCTCAGCCTGTTGGTGGTGTAGAGCTTCCTGTAGCCGCATGGCGTTCGTACTTAAATATGGAACTAACCATTCCAATTTTCGCTGTCTCTTATACACATCTCCGAGCCCA
+
AA@ABFBBBB>AFGGFGGGGGGGFFFFEAFCFGHEHFFEBBGHHGHHEFGBFABGDGFHHFGGDGGHF3EAEEEHFEBEF?B2FGHFFFHEHGHBDCG@GGHEHHHGFHGHHHBEEEGE3DFFHHHGFBGFBF3BFC<B<//?
@M02034:409:000000000-BFKT7:1:1114:14513:27959 1:N:0:31
AAAGTCGAGGTGCCTAAAGTGGCAACCCAGACTGATAAGCATGTTGGTGGTGTAGAGCTTCCTGTAGCCGCATGGCGTTCGTACTTAAATATGGAACTAACCATTCCAATTTTCGCTGTCTCTTATACACATCTCCGAGCCCACGAGAC
+
AAA?A5AADD>>4BGGGGFFGCFFFFGGCFEFHHFHDFD3FHFGHHGABAABFDFDGEFGH3GDBFFBDEAEEEHGEBEFE>?FGHEEGHEFGE3FEFHFEGFGFHHFHHGHHFEAFE?B4DFGFFFBDCHHHGHHDCCG/FCF@C?DC
@M02034:409:000000000-BFKT7:1:1114:12460:27976 1:N:0:31
AAAGTCGAGGTGCCTAAAGTGGCAACCCAGACTTATGGTTCTGTAGAGCTTCCTGTAGCCGCATGGCGTTCGTACTTAAATATGGAACTAACCATTCCAATTTTCGCTGTCTCTTATACACATCTCCGAGCCCACGAGACCT
+
BBCCBFBCCCAAGGGGGGGGGGGGHHHGGHE2FDFGFFGGHHHHHHHHHHHHHHHHHHGHEAAEEHGGFGFGGGEGFHHGGHHHFFBBGHHHHHGHHHHHHHHHHGGGGFBH4GHGHHFFHFEGHHHGGGGGGHE>CGGD/=
@M02034:409:000000000-BFKT7:1:1114:17120:27979 1:N:0:31
AAAGTCGAGGTGCCTAAAGTGGCAACCCAGACTAATCCGAGTGTTGGTGGTGTAGAGCTTCCTGTAGCCGCATGGCGTTCGTACTTAAATATGGAACTAACCATTCCAATTTTCGCTGTCTCTATACACATCTCCGAGCCCACGAGACC
+
AABBAD>AD2AABGGGFGGFDGFGHHHGGHHGHHGHHHGEGGFHHHH2FDEFEHFHGHHHHHFGDFHFFGEEEE11EEFEEEGEHFGHFHFHBGBHHHHGHGHHHFEFGHFHFF/E/?FFFHHFHHF3FDFF3FGDGGGGGAFDG@DFF
@M02034:409:000000000-BFKT7:1:1114:16627:27991 1:N:0:31
AAAGTCGAGGTGCCTAAAGTGGCAACCCAGATTCTGGGTGGTGTAGAGCTTGCTGTAGCCGCATGGCG
+
AABAAFAADD>AGGG5FGGAGFFFFACEFFG3F5ADB2F2EEGH3GFD53F315BA5B53BE01EA1>
@M02034:409:000000000-BFKT7:1:1114:17117:27999 1:N:0:31
AAAGTCGAGGTGCCTAAAGTGGCAACCCAGACTAATCCGAGTGTTGGTGGTGTAGAGCTTCCTGTAGCCGCATGGCGTTCGTACTTAAATATGGAACTAACCATTCCAATTTTCGCTGTCTCTATACACATCTCCGAGCCCACGAGACCT
+
AABAAFABBBAAGGGGGGGGGGGHHHHGGHHGHHHFHHEEEFHHHHH2BEEFFDGBGFGHGHHHGFGAGEGFGEEFEEGGEEFFHHHHFHGDFFBFGHHHGGBGGFHBFHHHHHGEGFEFF4FHHHHHHFFGFEHCGGDFEGE@CGG/FF
@M02034:409:000000000-BFKT7:1:1114:17013:28001 1:N:0:31
AAAGTCGAGGTGCCTAAAGTGGCAACCCAGAGTAGTGGTGGTGTAGAGCTTCCTGTAGCCGCATG
+
AABBAFBADBAAGGGGGGGFGGGGHGGGGHHGHH5DA2FCAFGHBG5D53F5BEFB5D5AAE01A
@M02034:409:000000000-BFKT7:1:1114:14191:28016 1:N:0:31
AAAGTCGAGGTGCCTAAAGTGGCAACCCAGACTAATAATAAGGTTGGTGGTGTAGAGC
+
ABBBAFBBDBAAGGGGGGGGFGGHHHHGGHHGHHHH55F55BFFDF2B2AE113D555
@M02034:409:000000000-BFKT7:1:1114:19454:28021 1:N:0:31
AAAGTCGAGGTGCTAAAGTGGCAACCCAGACTACTCTTGGTGTAGAGCTTCCTGTAGCCGCATGGCGTTCGTACTTAAATATGGAACTAACCATTCCAATTTTCGCTGTCTCTTATACACATCTCCGAGCCCACGAGACCTCTCTACATC
+
BBBCCFCCCCAAGGGGGGGGGGGHGCEDGHGHHFHHHHHHGFHFFHHHHHHHHHHFHGHFGCFGHGGEGGEEGGHHGGFHHHHHFFBGHHFGHGHHGHGGHHHEEEEGFHHHHHHHGGHGGHHHHHEEEDCGHGGCGFEAFBHFHHHFH?
@M02034:409:000000000-BFKT7:1:1114:15669:28056 1:N:0:31
AAAGTCGAGGTGCCTAAAGTGGCAACCCAGACTAATAATCATGTTGGTGGTGTAGAGCTTCCTGTAGCCGCATGGCGTTCGTACTTAAATATGGAACTAACCATTCCAATTTTCGCTGTCTCTTATACACATCTCCGAGCCCACGAGAC
+
AAAAADAABBAAGGGFFGFFGFFFFGEEFGHFGHHHHHHHHHHGHHHABEBFFGFDGFGHGGHGGFHGFEEAFEFFE>>FB?EGHHHGHHHHGHFFFGDHFA3FFBFFHHHGFFGFGE<DFHHHHHHFFFHBGDFFBCF/C/FF<<@DA
@M02034:409:000000000-BFKT7:1:1114:19504:28110 1:N:0:31
AAAGTCGAGGTGCCTAAAGTGGCAACCCAGACTCATCATGGTGTAGAGCTTCCTGTAGCCGCATGGCGTTCGTACTTAAATATGGAACTAACCATTCCAATTTTCGCTGTCTCTTATACACATCTCCGAGCCCACGAGACCTCTCTACAT
+
CCCCCFBCBCABGGGGGGGGGGGHHHHGGHHGHHHBGFHHHAFGFHFGAFHDFDGGBD53BF0AEFFAA>FEGB?G@B5B@B@4@3BG33FE1@GGH4FFFFGHHCFGGGFHDG?FG4DGCFF?FD3EECCCG//<<B/EGHCDGFFHFB
@M02034:409:000000000-BFKT7:1:1114:19488:28127 1:N:0:31
AAAGTCGAGGTGCCTAAAGTGGCAACCCAGACTATTGGGGGTGTAGAGCTTCCTGTAGCCGCATGGCGTTCGTACTTAAATATGGAACTAACCATTCCAATTTTCGCTGTCTCTTATACACATCTCCGAGCCCACGAGACCTCTCTACAT
+
B?AABFBBDDAAGGGGGGGGGGGHHHHGGHHGG3FHHB2ACEEG3GFHHHHHHHHHHHHHGGFGGHHGGGGGGFHGHHHHHHHHHHHHHHGHHHHHHHHHHHHHHGGGGGHGHHGGHHHHHFHHHGHF?DGGGHGGFGGGGHC<G1GBGD
@M02034:409:000000000-BFKT7:1:1114:19506:28133 1:N:0:31
AAAGTCGAGGTGCCTAAAGTGGCAACCCAGACTATTGGGGGTGTAGAGCTTCCTGTAGCCGCATGGCGTTCGTACTTAAATATGGAACTAACCATTCCAATTTTCGCTGTCTCTTATACACATCTCCGAGCCCACGAGACCTCTCTACAT
+
BBBBBFBBBBBBGGGFFGGGGGGHHHHGGHHGHFFHHDEEGGGGHGHHHHHHHHHHHHHHGG?EGHGGGGGGGHHHHHFHHHHHHBGHHHHHHHHHHHGGGHHHHGGGGGHHGHHHHHHHGHHHHGEGFGGGGGFCGFGEGHHHGHGHH<
@M02034:409:000000000-BFKT7:1:1114:13774:28147 1:N:0:31
AAAGTCGAGGTGCCTAAAGTGGCAACCCAGACTCCGTCGGGTGTAGAGCTTCCTGTAGCCGCATGGCGTTCGTACTTAAATATGGAACTAACCATTCCAATTTTCGCTGTCTCTTATACACATCACCGAGCCCACGAGACCTCTCTACA
+
BBBAAFABBBBAGFGGGGGBADGGFHGFGHHGFHFFHHEFGGEEEHHGHHFFHHG5DGHHGCGGGGHGAEEFEFHFHHGGHHHHHFDCCFGFHHHHHHHHHEHHHGGGGEGFHHFHHHHDGGFHEHFACDCGGHGCGGGGFFHBB<GFH
@M02034:409:000000000-BFKT7:1:1114:20085:28156 1:N:0:31
GAAAGTCGAGGTGCCTAAAGTGGCAACCCAGACTCCGGGGGGGGTTGGTGGTGTAGAGCTTCCTGTAGCCGCATGGCGTTCGTACTTAAATATGGAACTAACCATTCCAATTTTCGCTGTCTCTTATACACATCTCCGA
+
BBBABFFBBBBAFB4FGFAFAFGFFGFFEFFHGHHCEEGGGGGB?BBBDEFAA;;F/FBFFB/9;;BFF/;;=DDF9@:;AA;F?EF9/9BFFFF/9/BFFFFFFFFFFFBBFFFBD?DD9FFBFEFBBF9/BBFFFA9
@M02034:409:000000000-BFKT7:1:1114:14509:28170 1:N:0:31
AAAGTCGAGGTGCCTAAAGTGGCAACCCAGA
+
BBCCAFBBBBAAGGGGGGGGGGGHHHHGGGH
@M02034:409:000000000-BFKT7:1:1114:20930:28185 1:N:0:31
AAAGTCGAGGTGCCTAAAGTGGCAACCCAGACTTTTGGTGGTGTTGGTGGTGTAGAGCTTCCTGTAGCCGCATGGCGTTCGTACTTAAATATGGAACTAACCATTCCAATTTTCGCTGTCTCTTA
+
BBBBBFBBBBABGGGGGGGGGGFHHHHGGHCGHGHGFGGFGGGAEEG11AEAA3G5B5BAAFFGGEF5EFG@EEC1>1>1BB???FFG3B44@@33BFDG303BB444DG3GHBEEFGF343BFB
@M02034:409:000000000-BFKT7:1:1114:10492:28187 1:N:0:31
AAAGTCGAGGTGCCTAAAGTGGCAACCCAGACTCATCCTACGGTTGGTGGTGTAGAGCTTCCTGTAGCCGCATGGCGTTCGTACTTAAATATGGAACTAACCATTCCAATTTTCGCTGTCTCTTATACACATCTCCGAGCCCACGAGACC
+
AAA>AFAADDB?GFGGGBGFGFGFHGHGGHHGHCFBGDGFHG?GFGAABEEFGGEDGGFHHHHFGHFFFGGCEEH1@EEE?EGGHFGD3GHHG3@FFG3GGHHHGGGGHHFFHF/EE/<FHHGHHFDHGFGGHEDHC@//>??<@/@?AF
@M02034:409:000000000-BFKT7:1:1114:19659:28219 1:N:0:31
AAAGTCGAGGTGCCTAAAGTGGCAACCCAGACTAATAAG
+
ABBBBFAABDABGGGGFGGFFGGHHFHGGHHGHHG5555
@M02034:409:000000000-BFKT7:1:1114:12293:28221 1:N:0:31
AAAGTCGAGGTGCCTAAAGTGGCAACCCAGACTCAGCAGCCTGTTGGTGGTGTAGAGCTTCCTGTAGCCGCATGGCGTTCGTACTTAAATATGGAACTAACCATTCCAATTTTCGCTGTCTCTTATACACATCTCCGAGCCCACGAGACC
+
3A3?ADABBBAAFFFFGGGGGGGFFHHAFGAFFCHGGFFGAFGGHHAEFGBFGFGDFGDHFFFDBDGDFEFEFGHGG>>1EEBGAGHHHHEFFF3ECGGHHHBCFDGHFGBBGGGEEGEBGGGEFFHFFGGHGFFGD?DFCFFCDCCDD?
@M02034:409:000000000-BFKT7:1:1114:20441:28230 1:N:0:31
AAAGTCGAGGTGCCTAAAGTGGCAACCCAGACTGTTTGGGGTGTAAAGCTTCCTGTAGCCGCATGGCGTTCGTACTTAAATATGGAACTAACCATTCCAATTTTCGCTGTCTCTTATACACATCTCCGAGCCCACGAGACCTCTCTACAT
+
BBCBBFCCCCAAGGGGGGGFGGGHGGHFFHHGHHHHHHGGGGGGHHGHHHHHHHHGFHHHFEEGFHHGGGGGGGGGHHGHHHHHHEFGHGGHHHHFGGFHHHHHHGGGGGHHHHGHHHGHHHHGGGGF@CBDGHFGGGGGGHHHHGHHHG
@M02034:409:000000000-BFKT7:1:1114:10549:28242 1:N:0:31
AAAGTCGAGGTGCCTAAAGTGGCAACCCAGACTCAGAATAATGTTGGTGGTGTAGAGCTTCCTGTAGCCGCATGGCGTTCGTACTTAAATATGGAACTAACCATTCCAATTTTCGCTGTCTCTTATACACATCTCCGAGCTCAC
+
AA>AADABBBAACGGE4AGGGDFGFGHDFFGEG3AFDDFFBGHGFGEGEEEF13F5FGGGBGHFGDDDBEGEEEFAEGGFGE2GEGH33BG4@B33BBFEFEBFGEG4DFGEFEEFEEE3B4F4B4BBFFBBF?F?</BD/<1<
@M02034:409:000000000-BFKT7:1:1114:12215:28249 1:N:0:31
AAAGTCGAGGTGCCTAAAGTGGCAACCCAGACTGTTAAGGGTCGTGAGCTTCCTGTAGCCGCATGGCGTTCGTACTTAAATATGGAACTAACCATTCCAATTTTCGCTGTCTCTTATACCCATCTCAGAGCCCACGAGACCTCTCTAC
+
BBBBBFBABDBBGGGGGFGFGGGHHHHGGHHGHHBGBFE32BF2ABFEGGGGGHGBEDFBEEAAEF1>1>FDG2??FFF3FGH4F3B3B@GGFEGFH4EDF3FG?EFGGGGHG4D4BBB4?BBBG33B2?2?F/F<<@EFGFFGHHDG
@M02034:409:000000000-BFKT7:1:1114:17390:28259 1:N:0:31
AAAGTCGAGGTGCCTAAAGTGGCAACCCAGTCGGTTGGTGGTGTAACTCTTCCTGTAGCCGCATGGCGTTCGTACTTAAATATGGAACTAACCATTCCAATTTTCGCTGTCTCTTATACACATCTCCG
+
AAAA1BAAD@>AGFGGFGGEG1FFBGGEFABAE0AAEAABABF/AAG2FHH1AEEBDFDBBA/EEHGEEEGGG0FGH2GHFHFHGFGGBDH1>BFGGBEGHHHH2E?EFEBGFFGHHFBD1BG1B1FC
@M02034:409:000000000-BFKT7:1:1114:11047:28260 1:N:0:31
AAAGTCGAGGTGCCTAAAGTGGCAACCCAGACTAAGGGGACTGTTGGTGGTGTAGAGCTTCCTGTAGCCGCATGGCGTTCGTACTTAAATATGGAACTAACCATTCCAATTTTCGCTGTCTCTTATACACATCTCCGAGCCCACGAGAC
+
CBBBAFCCCBABGGGGGGGFGGGGHGHGGHHFG3GG32EEGHHGHHHEFFBFHFHGFDFGHGHGGHGFGEEEGGHGGEFGGEBHHHHFHHHHGHEFGHFHHHFHHGHHHHHHHHFEGFEGHHHHGFFGFGFHHHFGAFGGGGHGCCGGD
@M02034:409:000000000-BFKT7:1:1114:13115:28260 1:N:0:31
AAAGTCGAGGTGCCTAAAGTGGCAACCCAGACTAGTCGTGAGGTTGGTGGTGTAGAGCTTCCTGTAGCCGCATGGCGTTCGTACTTAAATATGGAACTAACCATTCCAATTTTCGCTGTCTCTTATACACATCTCCGAGCCCACGAGACC
+
BBBCBFCCCCBCGGGGGGGGGGGHHHHGGHHGHHHHHGGGHEHFHHGEFFFGHHHHHHHHHHHHHHHHHGGEEGHHGGGGGGHHHHHGHHHHHHEFGHHHGHHHHHHGHHHHHHGGGGGGHHHGHHGHHHHFHHGHGGGGGGGGGGGGGG
@M02034:409:000000000-BFKT7:1:1114:14369:28283 1:N:0:31
AAAGTCGAGGTGCCTAAAGTGGCAACCCAGACTGTTGGTGGTAAGAAGCTTCCTGTAGCCGCATGGCGTTCGTACTTAAATATGGAACTAACCATTCCAATTTTCGCTGTCTCTTATACACATCTCCGAGCCCACGAGAC
+
AA??>B>A@D2>4AEAEFFBBDAACBBBFFGFGFBABG2AABGBGFFB3BABGH5B5FBAA0AAAABA>>B>B2BGHG3EFGF4D333BFB31BEG4FDG@3GBF@/EA?B?EFBBFF?E3BCEGF3ECC/>C??<@CD?
@M02034:409:000000000-BFKT7:1:1114:18696:28308 1:N:0:31
AAAGTCGAGGTGCCTAAAGTGGCAACCCAGACTGGTGCTTCGGTTGGTGGTGTAGAGCTTCCTGTAGCCGCATGGCGTTCGTACTTAAATATGGAACTAACCATTCCAATTTTCGCTGTCTCTTATACACATCTCCGAGCCCACGAGAC
+
CCCBBFBCBDABGGGGGGGGGGGGGHHGGHHGHHHHGHHHHEGFGGGFFGEFGHHFHHHHHHHGHHHGHGGEFGHHGGGGGFGHHHHHHHGHHHFGHHHHHHFHHHHHHGHHHHGGGGGGHFGHHHHHHHHGFHFFGCFGGGEGGCGDG
@M02034:409:000000000-BFKT7:1:1114:19545:28333 1:N:0:31
AAAGTCGAGGTGCCTAAAGTGGCAACCCAGACTCTGGGTTCGGTTGGTGGTGTAGAGCTTCCTGTAGCCGCATGGCGTTCGTACTTAAATATGGAACTAACCATTCCAATTTTCGCTGTCTCTTATACACATCTCCGAGCCCACGAGACC
+
B?ABAFBBBDA?GGGGGFGGGGFHHHHGFAGFHHHGHHHEHGGFEEGGGGGCHHHBGHHHHHHHHHHHFEGGEFGH?EGGGGGHHHHHGHHHHHHFGHGHHHFHHHGHBHHHHHEEG/CFHHHGHHGHGGFGHHHEA//BDEEGDGCDGG
@M02034:409:000000000-BFKT7:1:1114:15955:28334 1:N:0:31
AAAGTCGAGGTGCCTAAAGTGGCAACCCAGACTTCGAAGGGTGTAGGGGGT
+
BCBBBFBBBBBAGGGGGGGGFGGHHHHGGHHGH5AF22B222BA3D3A10A
@M02034:409:000000000-BFKT7:1:1114:19552:28350 1:N:0:31
AAAGTCGAGGTGCCTAAAGTGGCAACCCAGACTCTGGGTTCGGTTGGTGGTGTAGAGCTTCCTGTAGCCGCATGGCGTTCGTACTTAAATATGGAACTAACCATTCCAATTTTCGCTGTCTCTTATACACATCTCCGAGCCCACGAGACC
+
AAABBFABBBBBFGGGFGGGGGGCH4FEFHDFHHHGHHFFHGGFFGGEFGEFGFHEFDGHFEGFGHFHGGEEEFHGEEC???BFGHFEFGFHHHBFGGFHGFGHGHH4GHHHHHGFFGGFD3FHFHHGHHHFHH@FEBF/@FHF@DGGDC
@M02034:409:000000000-BFKT7:1:1114:17449:28354 1:N:0:31
AAAGTCGAGGTGCCTAAAGTGGCAACCCAGACTAAGAATGGTGTAGAGCTTCCTGTAGCCGCATGGCGTTCGTACTTAAATATGGAACTAACCATTCCAATTTTCGCTGTCTCTTATACACATCTCCGAGCCCACGAGACCTCTCTACAT
+
BBB@AFAADB>ACGFGGGGFGFFFGHHGGGHGHHHHFGFHHEHHHHHHGHHFHHFGFHHHEECEEFGGEGEEGGHGHHHFHGHGHFFFGGEHHHHHHHHHHHHHHGFGGGHHHHHHHHHGHHHHHHGGE@DFGHGCGCEDFHHHHHHGH<
@M02034:409:000000000-BFKT7:1:1114:10690:28362 1:N:0:31
AAAGTCGAGGTGCCTAAAGTGGCAACCCAGACTAAGAATGAGGTTGGTGGTGTAGAGCTTCCTGTAGCCGCATGGCGTTCGTACTTAAATATGGAACTAACCATTCCAATTTTCGCTGTCTCTTATACACATCTCCGAGCCCACGAGACC
+
ABAABDAABBAAGGGGGGGBGFFCEFHFDHFGFFGFFFFGFHHHHHEFFGAFGFG5GDFGFBGFADFGGGA>EGHFGEEEFE?GCDB3GHBFGH3BFG@GFFHHHGHFBFHHHFGGGGEGHHGHGHGHGFHHFGFG?@CGGGEGGCCGGE
@M02034:409:000000000-BFKT7:1:1114:15457:28362 1:N:0:31
GAAGTCGAGGTGCCTAAAGTGGCAACCCAGTATGTTGGTGGTGTACCTCTTCCTGTAGCCGCATGGCGTTCGTACTTAAATATGGAACTAACCATTCCAATTTTCGCTGTCTCTTATACACATCTCCGAGCCCACGAGACCTCTCTACAT
+
AAAAAFBBD@AAGGGGGGGGGCFCGGHEGCFFFHHHHHAFEBFGFFBGHHHHHHFGHHHGEEEEGGHFEFGFEFGGHHGHHHHFHBDFGHGHHHHHHHHHHHHHHGGGFFHGHGHHHHHHHFHHHHHEE@CFGGFDGGGG/FHHGBGFG?
@M02034:409:000000000-BFKT7:1:1114:14252:28365 1:N:0:31
AAAGTCGAGGTGCCTAAAGTGGCAACCCAGCAGGTTGGTGGTGTAAAGCTTCCTGTAGCCGCATGGCGTTCGTACTTAAATATGGAACTAACCATTCCAATTTTCGCTGTCTCTTATACACATCTCCGAGCCCACGAGACCTCTCTACAT
+
BAAAAFABDD>AGGFFFGEBGCGFFHHGGGHHFHGGHGEFEEEFFFGGHFHHHHFFEHHHEEAEFFFE?EFEEFGFHHGGHGHFG@F3FFFFFGGHHGGHHGHHH@EFEFFHHHHHHHHFFFGBGGHGGGCDGAFDGGGDCFGECHHHH?
@M02034:409:000000000-BFKT7:1:1114:16187:28370 1:N:0:31
AAAGTCGAGGTGCCTAAAGTGGCAACCCAGACTAATCATAATGTTGGTGGTGTAGAGCTTCCTGTAGCCGCATGGCGTTCGTACTTAAATATGGAACTAACCATTCCAATTTTCGCTGTCTCTTATACACATCTCCGAGCCACGAGACCT
+
ABBBAFBBDDAAGGGGGGGGFGGHHHHGGHHGHHHGHFHHGHHFHHHBAEEFGHHGHHHHHHHHFHHHHGGGGGEHGEGGFECGHGHHHHHGGHFEFGHHFFFHEGHHGHHHHGFGGGEFFBHHHFFHGHHFHGGHGGGGGHHGGFCGGF
@M02034:409:000000000-BFKT7:1:1114:10679:28376 1:N:0:31
AAAGTCGAGGTGCCTAAAGTGGCAACCCAGA
+
A@A1A31A@DAACGFG1BGGF10B1BGAAGA
@M02034:409:000000000-BFKT7:1:1114:17378:28377 1:N:0:31
AAAGTCGAGGTGCCTAAAGTGGCAACCCAGACTAAGCCTCAGGTTGGTGGTGTAGAGCTTCCTGTAGCCGCATGGCGTTCGTACTTAAATATGGAACTAACCATTCCAATTTTCGCTGTCTCTTATACACATCTCCGAGCCCACGAGACC
+
ABBBAFBBBBAAGGGGGGGFGGGHHHHGGHHGFHG3EF32GAFHHHGEGGGFFGGFHHHHBGHHBFHFFGGEGFHHFEFGDEHHHHFHHHHFHHFHHHGHHHHHHHHHFHHGHHGCGEFHHEHHHHHGGCDHHFGHD@/CGEEGCC@DD?
@M02034:409:000000000-BFKT7:1:1114:17186:28382 1:N:0:31
AAAGTCGAGGTGCCTAAAGTGGCAACCCAGACTAATAATAAGGTTGGGGGTGTAGAGCTTCCTGTAGCCGCATGGCG
+
AABAAFBBBBAAGGGGGGGGGFCGGHHGGGHCHFB5AFG55B3DBF2A20E0A3D5A5BB5FGH@555@BE/E?11>
@M02034:409:000000000-BFKT7:1:1114:16175:28384 1:N:0:31
AAAGTCGAGGTGCCTAAAGTGGCAACCCAGACTAATCATAATGTTGGGGGTGTAGAGCTTCCTGTAGCCGCATGGCGTTCGTACTTAAATATGGAACTAACCATTCCAATTTTCGCTGTCTCTTATACACATCTCCGA
+
AABAAFAADD>AAGGGGGDBGFFFGHHGFEFFHFDHAFGHFHHGFHE2EE00A3F5AABGAFHFB5D@3B>/B?F1>?>1??B?FGFFFFG4BDB3?3FF?FDGF4B4BFDHHHEDGF?2B3FGBGGGD2FF2FD2<>
@M02034:409:000000000-BFKT7:1:1114:18266:28399 1:N:0:31
AAAGTCGAGGTGCCTAAAGTGGCAACCCAGACTGTGAATTCGGTTGGTGGTGTAGAGCTTCCTGTAGCCGCATGGCGTTCGTACTTAAATATGGAACTAACCATTCCAATTTTCGCTGTCTCTTATACACATCTCGGAGCCCACGAGACC
+
AABAAFAADD>AFGGGGGGDGGFGFHHCEGHGHHFHHHHHHFHBFGGBAEAFGFGAFDGHFGHGGFFDFEEEEEGFEEFGEBFEGHGFHHGHGF3DGHFFGGBHHFFGHHHHHGE/EEFFF4BGFHGBDFHHGHG0??CCFEFEC@@A/?
@M02034:409:000000000-BFKT7:1:1114:17532:28411 1:N:0:31
AAAGTCGAGGTGCCTAAAGTGGCAACCCAGACTGGGACTTCGGTTGGTGGTGTAGAGCTTCCTGTAGCCGCATGGCGTTCGTACTTAAATATGGAACTAACCATTCCAATTTTCGCTGTCTCTTATACACATCTCCGAGCCCACGAGACC
+
CCCBBFBBDD>AGGGGGGGFGFGHGHHGGHHGHHHHHHHHHEGFEFGEFGEFFHHFHHHHHHHFGHHHHDEEGGHHGGGGEGGHHHHHHHHHGH3FFHHFGHHHHBGHHHHHHHGGGGGHHHHHHHHHHHHHGHHHFGGGGGGGGGFDGF
@M02034:409:000000000-BFKT7:1:1114:18769:28413 1:N:0:31
AAAGTCGAGGTGCCTAAAGTGGCAACCCAGACT
+
BBBBBFA3D@A@FGGGF4GGGGGHHHHGGHHGH
@M02034:409:000000000-BFKT7:1:1114:18605:28421 1:N:0:31
AAAGTCGAGGTGCCTAAAGTGGCAACCCAGACTAAGGGTGGTTATGAGCTTCCTGTAGCCGCATGGCGTTCGTACTTAAATATGGAACTAACCATTCCAATTTTCGCTGTCTCTTATACACATCTCCGAGCCCACGAGACCTCTCTACA
+
AABAAFAADDAAGFGFGGGGFFFFGEFFFFHFHHHHHHBFEEGFHHGHGFHHFHGFDGFFEAAEEFBEEEFEEGGGHHGHHHHGHEDGHGFHFGHHBGFFHHHHGGEGGEGHFHGGHHHHHHHFBGFFCC@CFCFBCCGECFHHFFHHF
@M02034:409:000000000-BFKT7:1:1114:13346:28434 1:N:0:31
AAAGTCGAGGTGCCTAAAGTGGCAACCCAGGTGGTTGGTGGTGTAGTGCTTCCTGTAGCCGCATGGCGTTCGTACTTAAATATGGAACTAACCATTCCAATTTTCGCTGTCTCTTATACACATCTCCAGCCCACGAGACCTCTCTACATC
+
CBCCBFCCCBBBGGGGGGGGGGGGHHHGGGGHHGGGGGEGGGGHHFFHHHHHHHHHHHHHGGGGGHHGGGGGGGHGHHHHGHHHHFGGHHHHHHHHHHGHHHHHHGGGGGHHHHHHHHHHGHHHHHGHHHGGHGGGGGGGHHHGHGHHHD
@M02034:409:000000000-BFKT7:1:1114:17003:28440 1:N:0:31
AAAGTCGAGGTGCCTAAAGTGGCAACCCAGACTGGGGTGGGGGTTGGTGGTGTAGAGCTTCCTGTAGCCGCATGGCGTTCGTACTTAAATATGGAACTAACCATTCCAATTTTCGCTGTCTCTTATACACATCTCCGAGCCCACGAGACC
+
AAAAAFAABDAAFGFGGGGDFDFHHFHFFHHGGHFGCEAEFGGGGGE1FF1FFHHGHGHGHFFGGGHBFFE>E1F0EECEFGBGGGHHGHHEG3GFHEDC2BDHGFDGGGHHHHGGCEGFHGFHGHBDDGHHHH1FA@CCDFGGGCDFDE
@M02034:409:000000000-BFKT7:1:1114:11267:28450 1:N:0:31
AAAGTCGAGGTGCCTAAAGTGGCAACCCAGACTTGTAAGAATGTTGGTGGTGTAGAGCTTCCTGTAGCCGCATGGCGTTCGTACTTAAATATGGAACTAACCATTCCAATTTTCGCTGTCTTTATACACATCTCCGAGCCCACGAGACCT
+
AAAAAFBBDBABGGGGG4BBGGGHHHHGGGHGGHHHHHBDDGHFGHHEFGEFGGGEGHHHHHHGEGGGGEEEEEHGEEGFEEBGHHGFGHGHGGDGFHHHGEHFHHHHHFHHHFGFGGFGBGFGGGFHHBFGHHHB?DCFGEGG/DGGEF
@M02034:409:000000000-BFKT7:1:1114:14776:28472 1:N:0:31
AAAGTCGAGGTGCCTAAAGTGGAAACCCAGACTAATCGGAATGTTGGGGGTGTAGAGCTT
+
AAAAA31AAD11B1GGFDD3BB1B10F0FH0AF111AAA0/FEA2GA/AEAEEFEFD11B
@M02034:409:000000000-BFKT7:1:1114:16425:28473 1:N:0:31
AAAGTCGAGGTGCCTAAAGTGGCAACCCAGACTGGGGTGGGGGTTGGTGGTGTAGAGCTTCCTGTAGCCGCATGGCGTTCGTACTTAAATATGGAACTAACCATTCCAATTTTCGCTGTCTCTTATACCATCTCCGAGCCCACGAGACCT
+
AAA?AFAABDAAGGGGGGGGGGFCFHFGGFHGHHHHGBAEEFGEEGGBFEBFGHHGHGHHHHHFGHFGHGEGGGHEEEGFEEFHHHGFGGFFGFFHGGHHFFHHGHHFHHHHHFGGGGGHFEGGFHHHDGGHBGGEGGGGGHGGGGGGFC
@M02034:409:000000000-BFKT7:1:1114:15821:28483 1:N:0:31
AAAGTCGAGGTGCCTAAAGTGGCAACCCAGATGCTGGGTGGTGTAGAGCTTCCTGTAGCCGCATGGCGTTCGTACTTAAATATGGAACTAACCATTCCAATTTTCGCTGTCTCTTATACACATCTCCGAGCCCACGAGACCTCTCTACAT
+
>AAA>BAA@@>AFGFFGGGCGBFCGGFECG2AGEHHGGGEABFGGHHH5GHHHHFHGFDFE0AEEFFEEE?E?GGHGHGFFFFGFFD@@33FFFGH4BBDGGHG4//EE??GFGHDGHH4?FFGFHEG@@<BCEFCC<DD/FCDBHHFFF
@M02034:409:000000000-BFKT7:1:1114:11751:28489 1:N:0:31
AAAGTCGAGGTGCCTAAAGTGGCAACCCAGACTGTTCAGGGGGTAGAGCTTCCTGTAGCCGCATGGCGTTCGTACTTAAATATGGAACTAACCATTCCAATTTTCGCTGTCTCTTATACACATCTCCGAGCCCACG
+
AAAAAFAAA1AAGGGGG1GGG1FGHHHGGHGGHFF2FFGHG/FGFEGDFFGFFHFHHHHFGGCGEHGEECF/EFFHHHH1@BGFBEBFGFGGGHHGHFHEGGHHHCGGFGHHFHHHHFFFGHGGG1D/>/</F/FA
@M02034:409:000000000-BFKT7:1:1114:14550:28495 1:N:0:31
AAAGTCGAGGTGCCTAAAGTGGCAACCCAGCTTGTTCTTGGTGTAGAGCTTCCTGTAGCCGCATGGCGTTCGTACTTAAATATGGAACTAACCATTCCAATTTTCGCTGTCTCTTATACACATCTCCGAGCCCACGAGACCTCTCTACAT
+
AABAAFABDDAAGGGGGGGGGGGGHHHGFHFGFHGHDDHHHGFGHHHHGGHHHHFGFHHGEEEFEFFEBEFEGHHHHGGGGGHFH@@FGFBCGFHHHGHHHHHHHE/EEEGHHHGHHH4EHHHGGHHGE@@BGCECDCG?FFHFHFHHH?
@M02034:409:000000000-BFKT7:1:1114:11194:28496 1:N:0:31
AAAGTCGAGGTGCCTAAAGTGGCAACCCAGACTTCTAAGAGTGTTGGTGGTGTAGAGCTTCCTGTAGCCGCATGGCGTTCGTACTTAAATATGGAACTAACCATTGCAATTTTCGCTGTCTCTTATACACATCTCCGAGCCCACGAGAC
+
BABBCFBBBCAAGGGGGGFFGGFHHHHGGH2FGHADFHGFGGHHFHFA2AEEAGG5A5BA5BFHHBED3BEEEEH1>>>EE12B?BFGE4FEBE3@BBGHC13BB4???FFHH4EEEE??B4D?BGF?E?G?GFD2C/<>/=FFGCFAA
@M02034:409:000000000-BFKT7:1:1114:19257:28499 1:N:0:31
AAAGTCGAGGTGCCTAAAGTGGCAACCCAGACTGTTAATGGTGTAGAGCTTCCTGTAGCCGCAT
+
AABBBDAAD2A>FGGGG4GGGGGHHHHGGEH23B3DAABGBFFH3FD55FGD35EFE5A31A0A
@M02034:409:000000000-BFKT7:1:1114:11750:28506 1:N:0:31
AAAGTCGAGGTGCCTAAAGTGGCAACCCAGACTGTTCAGGGGGTAGAGCTTCCTGTAGCCGCATGGCGTTCGTACTTAAATATGGAACTAACCATTCCAATTTTCGCTGTCTCTTATACACATCTCAGAGCCCACGAGACCTCTCTAC
+
BBCCAFBBCCCCGGGGFGGGGGGHHHHGGHHGHFDH5FFAFFGEEFGHHFHBGDFBEEABAE>EEH?>1EFEG?BFGFB3BFDFH3FBG3G3FGFEFEFHHFHHF@FEGGGHFHH4FGGGFDF2FD3?BB20FAFC/<?AFG1?FGGD
@M02034:409:000000000-BFKT7:1:1114:15785:28551 1:N:0:31
AAAGTCGAGGTGCCTAAAGTGGCAACCCAGACTGGGGTTGGGGTTGGTGGTGTAGAGCTTCCTGTAGCCGCATGGCGTTCGTACTTAAATATGGAACTAACCATTCCAATTTTCGCTGTCTCTTATACACATCTCCGAGCCCACGAGACC
+
BBAAAFBBBBAAGGGGFGFFGGGHGHHGGHHGHHDHGAEFGGGAEFGEFFEFGHHFFFBGHHHHGHGFHECFGGGFG1>FFGEGHHHHFHDFGHB3GFHHGHFHEDGHHHHEHFGGGF?FHBGDFHHHFHFFHHHHDCGCCFHGGFFDAC
@M02034:409:000000000-BFKT7:1:1114:11664:28557 1:N:0:31
AAAGTCGAGGTGCCTAAAGTGGCAACCCAGACGGTTGGTGGTGTAGAGCTTCCTGTAGCCGCATGGCGTTCGTACTTAAATATGGAACTAACCATTCCAATTTTCGCTGTCTCTTATACACATCTCCGAGCCCACGAGACCTCTCTACAT
+
BBBCCFCCCCAAGGGGFGGGGGGHHHHGGHHGGGGGGGFGGGGHGHHHHHHHHHHHHHHHGFEGFHHGGGGGGGFHGGGGGFHHHGFGGGGHHHHHHHHHHHHHHGCGGGHHGHHHHHHGHHHGGGFD/BDGGHGGGGGDFHHHHHHHFF
@M02034:409:000000000-BFKT7:1:1114:17158:28562 1:N:0:31
AAAGTCGAGGTGCCTAAAGTGGCAACCCAGAGTGTTGGTGGTGTACCTCTTCCTGTAGCCGCATGGCGTTCGTACTTAAATATGGAACTAACCATTCCAATTTTCGCTGTCTCTTATACACATCTCCGAGCCCACGAGACCTCTCTACAT
+
AAAAAFAADB>AFGGGGGGFGCGGFFGEFGCABFGGEHAFFFFHGHHHFHHHHHFBDGHBEAAEEGGEEEFEBEFFFHFFGHHGHFDGHHHHHHGHFFHHHHHHGEFGGFHHGHHGHHHHHHHHHHHGGFCGFC/BDFGFCFHHFFHBH?
@M02034:409:000000000-BFKT7:1:1114:17829:28590 1:N:0:31
AAAGTCGAGGTGCCTAAAGTGGCAACCCAGACTACGACTGCTGTTGGTGGTGTAGAGCTTCCTGTAGCCGCATGGCGTTCGTACTTAAATATGGAACTAACCATTCCAATTTTCGCTGTCTCTTATACACATCTCCGAGCCCACGAGACC
+
A?AA>BAAD@AABEGGGGGFGCFGFAFEFGFGHHCEGGGGFHHGHHHBFEBFBEFDGFFHFBFFGFGDAA>>EEFFEBE???FGGHFFHHFHBFBFFFFHHEFHHFGHHHGFF4EEFEEDGHFHFHF?DGGHHHF2?<C/<??F<<AD/?
@M02034:409:000000000-BFKT7:1:1114:16219:28591 1:N:0:31
AAAGTCGAGGTGCCTAAAGTGGCAACCCAGACTAAGAATCAGGTTGGTGGTGTAGAGCTTCCTGTAGCCGCATGGCGTTCGTACTTAAATATGGAACTAACCATTCCAATTTTCGCTGTCTCTTATACACATCTCCGAGCCCACGAGACC
+
BBBBAFABBDBBGGGGGGGFGGGHHHHGGHHGHGBGGHHHHHHHHFE2BFEFHHHGGHHHHHHHGHHHHGGEGGGHGGGGGGGHHHHFHHHHHHGFHHFHHHFHHHHHHHHHHHGGGFFHHBHBHHFHGHHGGHHGDGGGCGHGDC?DG?
@M02034:409:000000000-BFKT7:1:1114:15706:28607 1:N:0:31
AAAGTCGAGGTGCCTAAAGTGGCAACCCAGTTTGTTTTTGGTGTAGAGCTTCCTGTAGCCGCATGGCGTTCGTACTTAAATATGGAACTAACCATTCCAATTTTCGCTGTCTCTTATACACATCTCCGAGCCCACGAGACCTC
+
BCBCBFBBBDAAGGGGGGGFFGGHHHHGGHAFGHHHF2BEGGGHHFHHHHHHHHHGHHHHGGEGGGHGGGGGGHHHHHHHHHHHHGHHHGHHHGHHGHHHHHHHHGGGGGHHGHHHHHFFHHHGHHHGGGGGGEFDD@GG/1?
@M02034:409:000000000-BFKT7:1:1114:19129:28608 1:N:0:31
AAAGTCGAGGTGCCTAAAGTGGCAACCCAGACTCAGAATCAGGTTGGTGGTGTAGAGCTTCCTGTAGCCGCATGGCGTTCGTACTTAAATATGGAACTAACCATTCCAATTTTCGCTGTCTCTTATACACATCTCCGAGCCCACGAGACC
+
CCCCCFCCCCCCGGGGGGGGGGGHHHHGGHHGHHHHHGHHHGHHHHGGGGFFHHHHHHHHHHHHHGHHHGGGEGHHGGGEFGHHHHFGHHGHHHFHHGFHHHFHHHHGHHHHHHGGGGGGHHHHHHHHHHHHGHFGGCGCGGHGGGGGGC
@M02034:409:000000000-BFKT7:1:1114:13369:28615 1:N:0:31
AAAGTCGAGGTGCCTAAAGTGGCAACCCAGTCTTCTGGTGGTGTAGAGCTTCCTGTAGCCGCATGGCGTTCGTACTTAAATATGGAACTAACCATTCCAATTTTCGCTGTCTCTTATACACATCTCCGAGCCCACGAGACCTCTCTACAT
+
BBBCBFBBBBAAGGGGGGGDGGGHHHHGGHGGHHHHHGHHEEGHGHHHHHHHFGHGHHHHGGCGGHFFGGGGGFGGHHGGGHHHHGHHHHHHAGGGHGGHHHHHHGFGGGEHHHHGHEHHHHGGHGHG/BFGGHGGGGGFEGFFHHHHHH
@M02034:409:000000000-BFKT7:1:1114:17867:28620 1:N:0:31
AAAGTCGAGGTGCCTAAAGTGGCAACCCAGACTAGTTGTACGGTTGGTGGTGTAGAGCTTCCTGTAGCCGCATGGCGTTCGTACTTAAATATGGAACTAACCATTCCAATTTTCGCTGTCTCTTATACACATCTCCGAGCCCACGAGACC
+
BABBAFAADAAAGGGG4FFGFFGHHHHGGHHGHFFBDFDGHHGGFGGFFGBFGHHFHHFHHHHHGHGFFGGEFGHHGGGGGEHHHHHFHHGHFHGFHGGGHHGHHGFHHHHHHHGFFGFHHFHHHHFGFHHHHHHHGF@CGGEEGGGGGC
@M02034:409:000000000-BFKT7:1:1114:15313:28635 1:N:0:31
AAAGTCGAGGTGCCTAAAGTGGCAACCCAGACTCTTAAGGGTGTTGGTGGTGTAGAGCTTCCTGTAGCCGCATGGCGTTCGTACTTAAATATGGAACTAACCATTCCAATTTTCGCTGTCTCTTATACACATCTCCGAGCCCACGAGACC
+
AAAA>DAAD2AAGGGGGGGFFFGHHHHGGHHGHHHHHGHHHFEEGHHEFEEFHHHGHHHGHHHHHFHHHGGGGGHHGEGGGGHHHHHHHHFHHHHFHHBFCGHHFHHGHHHHHGGGGGEFHHHHHHGHHHHHHHGHACGGGGHGGGFGGF
@M02034:409:000000000-BFKT7:1:1114:17887:28645 1:N:0:31
AAAGTCGAGGTGCCTAAAGTGGCAACCCAGAGTGTTGGTGGTGTAAAGCTTCCTGTAGCCGCATGGCGTTCGTACTTAAATATGGAACTAACCATTCCAATTTTCGCTGTCTCTTATACACATCTCCGAGCCCACGAGACCTCTCTACAT
+
11>>ADAADD1>BFGGGFDFGBEFFGHCAAAA1BDFFCE/EAAGFHHH1FG1BFA1AFGBAA/AEFHG/EAE>0??FHFEFHFBF1B1B@1FF1FEGHBFFH2F2@CFEEGHHHFFHHHGHHHHHHHFB@GGGHECGGGGG1FF0<FBG?
@M02034:409:000000000-BFKT7:1:1114:12220:28650 1:N:0:31
AAAGTCGAGGTGCCTAAAGTGGCAACCCAGACTCAGAATCAGGTTGGTGGTGTAGAGCTTCCTGTAGCCGCATGGCGTTCGTACTTAAATATGGAACTAACCATTCCAATTTTCGCTGTCTCTTATACACATCTCCGAGCCCACGAGACC
+
BBCBBFBBCCAAGGGGGGGFGGGHHHHGGHHGHCFFGFHHBFHHGHGBFFGE1EGAEAGGDHHHHHGGFEGEEFGCEBEFF>B?GGHHFGHHFF3BFHHHFHFHHFGFFHFHGFFEGGEBHHHHFBHGGFHHHHFFDCFGCAGFGGGGGC
@M02034:409:000000000-BFKT7:1:1114:18190:28656 1:N:0:31
AAAGTCGAGGTGCCTAAAGTGGCAACCCAGCTGAATGGTGGTGTAGAGCTTCCTGTAGCCGCATGGCGTTCGTACTTAAATATGGAACTAACCATTCCAATTTTCGCTGTTCTTATACACATCTCCGAGCCCACGAGACCTCTCTACATC
+
ABAAAFBBBB2ABGGGGFGDGGGFHHHGGFGGHHGHHGHHGEFGHHHFDGHHHHFGGHHGEAEEEHGFGGGEEGFGGHGGFHHGHDGFGFGGGHHHFHHHHHHHFCGGFEGGFHBHFFHCGFHHFD<>//BFHE@>BAB<GHB?1DGFBF
@M02034:409:000000000-BFKT7:1:1114:14773:28666 1:N:0:31
AAAGTCGAGGTGCCTAAAGTGGCAACCCAGACTCAGCTTGGTGTAGAGCTTCCTGTAGCCGCATGGCGTTCGTACTTAAATATGGAACTAACCATTCCAATTTTCGCTGTCTCTTATACACATCTCCGAGCCCACGAGACCTCTCTACA
+
AAAAA5>AD?>>4BGGFFFBFFFFFFG2FEG2GCGEEGHHEGFBDGFF5GHBGHFBDGFFEAAEEF1EB>1EBFGGHHHFHGHHF@BB3D@@GHHHGGFHHHHHHEAEGEBGGHHEHHGF3BFFGGBE<>/>FE/>CBDE/FGHEHHFF
@M02034:409:000000000-BFKT7:1:1114:12040:28677 1:N:0:31
AAAGTCGAGGTGCCTAAAGTGGCAACCCAGACTCTGGTGGGGGTTGGTGGTGTAGAGCTTCCTGTAGCCGCATGGCGTTCGTACTTAAATATGGAACTAACCATTCCAATTTTCGCTGTCTCTTATACACATCTCCGAGCCCACGAGACC
+
AABBAFCCCCCBGGGGGGGGGFGHHHHGGGEGHHHHHGFEFGGEEGGAFEEFHHHFHHHHHGGFHHHHFGGEEGHHGEFGGGFHHHHHHHHGGFB3GHHHHHHHHFHFHHGHHHGGGG?<DFGHFHHFGFHGHHHED??FG.GFC@@DDE
@M02034:409:000000000-BFKT7:1:1114:12751:28680 1:N:0:31
AAAGTCGAGGTGCCTAAAGTGGCAACCCAGACTGCGGAGGGGGTTGGTGGTGTAGAGCTTCCTGTAGCCGCATGGCGTTCGTACTTAAATATGGAACTAACCATTCCAATTTTCGCTGTCTCTTATACACATCTCCGAGCCCACGAGAC
+
AAAAADAAB2A>BGGGGGEGGGFHGGHGFHHGHHCD?AEEG0EAAFFEC1BFHFHGHHGGDGHGHBGGFGE/E?FF@FGF<?FEGDG3FGHGHFEBFGGF2C2FGFHHGHFGGGBGDAEFGHGGBGBHGHHHHHHF.@GFGGHGGG?GD
@M02034:409:000000000-BFKT7:1:1114:13397:28695 1:N:0:31
AAAGTCGAGGTGCCTAAAGTGGCAACCCAGACTGTTGGTAAGAATGAGCTTCCTGTAGCCGCATGGCGTTCGTACTTAAATATGGAACTAACCATTCCAATTTTCGCTGTCTCTTATACACATCTCCGAGCCCACGAGACCTCTCTACAT
+
CBCCCFBADCBBGGGFGGGGGGGHHHHGGHDGHHFHFHGHHHCFFGHHHHHHHHHHHHHGGGEGGHHGGGGGGHFHHHHGFGHGHFGGCGGHHHHHGHHHHHHHHGGGGGHHGHHGHHHHHHHBGGFDEDFGGEF?/CDGGHHHHHHHHG
@M02034:409:000000000-BFKT7:1:1114:17411:28701 1:N:0:31
AAAGTCGAGGTGCCTAAAGTGGCAACCCAGACTTGGGGTGGGGTAGAGCTTCCTGTAGCCGCATGGCGTTCGTACTTAAATATGGAACTAACCATTCCAATTTTCGCTGTCTCTTATACACATCTCCGAGCCCACGAGACCTCTCTACAT
+
AABBADAA@>AAFGGGGGGGGGGHHHHGFGGGHHGHEGGGEAFEEFHHHHHHHHHGHHHHGGGGGHGGGGFEFFHEGHGHHGHGHFHFHGGHHHHHHHHHHHHGHGGGGGFFGFFGHHHHHFHHHHFDCCCGGHGGGGGGGFHHHHFHHF
@M02034:409:000000000-BFKT7:1:1114:18483:28717 1:N:0:31
AAAGTCGAGGTGCCTAAAGTGGCAACCCAGACTAATCATAATGTTGGTGGTGTAGAGCTTCCTGTAGCCGCATGGCGTTCGTACTTAAATATGGAACTAACCATTCCAATTTTAGCTGTCTCTTATACACATCTCCGAGCCCACGAGAC
+
BBBAAFBCBDAAGGGGGGGGFGGHGHHGGHHGHHHHHHHHHHHHHHHEFGEFHHHGHHHHHHHHGHHGHGGGGGHHGGGGGGHHHHHFHHHHHGHHHHHHHHHHHHHHHHHHHGHHFHGGFHHHFHHFHHHHHGFHDGGGGGGFCG@DG
@M02034:409:000000000-BFKT7:1:1114:16614:28726 1:N:0:31
AAAGTCGAGGTGCCTAAAGTGGCAACCCAGACTCAGAATCAGGTTGGTGGTGTAGAGCTTCCTGTAGCCGCATGGCGTTC
+
AABB>DAAD>AAGGGGGGGGGGGHHHGGGHGGHHHFHGHGFFBABFA2A211AFGFADFC5FBG5GFFFFEEGE11>EEF
@M02034:409:000000000-BFKT7:1:1114:12785:28756 1:N:0:31
AAAGTCGAGGTGCCTAAAGTGGCAACCCAGACTA
+
AAAAAFA?A2AAFGFGFGEGGGFAGHHGCAFFHD
@M02034:409:000000000-BFKT7:1:1114:12552:28763 1:N:0:31
AAAGTCGAGGTGCCTAAAGTGGCAACCCAGACTCAGAATAATGTTGGTGGTGTAGAGCTTCCTGTAGCCGCATGGCGTTCGTACTTAAATATGGAACTAACCATTCCAATTTTCGCTGTCTCTTATACACATCTCCGAGCCCACGAGAC
+
CCCCBFCCCCBCGGGGGGGGGGGHHHHGGHHGHHHHHHHHHHHHHHHEFGBFGHHHHHHHHHHHHHHHHGGEGGGHGGGGGFHHHHHHGHFHGHFHHHHHHHHHHHGHHHHHHHGGGGFFHFHHHHFHGHHHHHGFGCGGGGHGGGGGG
@M02034:409:000000000-BFKT7:1:1114:19256:28767 1:N:0:31
AAAGTCGAGGTGCCTAAAGTGGCAACCCAGA
+
BBBBBFBBDDBBGGGGGGGGGFGHGHHFGHH
@M02034:409:000000000-BFKT7:1:1114:12781:28773 1:N:0:31
AAAGTCGAGGTGCCTAAAGTGGCAACCCAGACTAGGGGTGGGGTTGGTGGTGTAGAGCTTCCTGTAGCCG
+
CCCCCFCCCCBBGGGGGGGGGGGHHHHGGE2BGFFFGGBEEGGEGGG1B1A1FEGHHHBGHHHHHHH43?
@M02034:409:000000000-BFKT7:1:1114:13590:28789 1:N:0:31
AAAGTCGAGGTGCCTAAAGTGGCAACCCAGACTGGGGTTGGTGGTGTAGAGCTTCCTGTAGCCGCATG
+
ABBAADAAAD2AAEGGGGGGGGGGBGHGGF2FEA2B2AAEC2FEEF1BFA5AAG5B55G5FDEEAE1?
@M02034:409:000000000-BFKT7:1:1114:13309:28872 1:N:0:31
GAAGTCGAGGTGCCTAAAGTGGCAACCCAGACTAAGGGTGGTGTAACTCTTCCTGTAGCCGCATGGCGTTCGTACTTAAATATGGAACTAACCATTCCAATTTTCGCT
+
1>AAAFA?D1AAFFGGGGGGGGGGGHHEGHFFGB11AEFFEGCHFGD2BGHGFHHHGHGHFEAEEGFEGEFAGC/BG@DFGFHHHBB@F@1FC1FGD2@2BFHHB//E
@M02034:409:000000000-BFKT7:1:1114:14504:28884 1:N:0:31
AAAGTCGAGGTGCCTAAAGTGGCAACCCAGACTAATGGGGGTGTAGAGCTTCCTGTAGCCGCATGGCGTTCGTACTTAAATATGGAACTAACCATTCCAATTTTCGCTGTCTCTTATACACATCTCCGAGCCCACGAGACC
+
BBAAAFABDBBBGGGGGGGGGGGHHHHGGHH2FA3FBA2EEGGEBGFHHHHHHHHHHHHHGGFGGHGGGGGGG2?GHGGFFGHHGDFGHGFGHFHHHHHHHHHHHGGGGGHHHHHHHFHHHHHGHHGG/>DGGGGGGGCGG
@M02034:409:000000000-BFKT7:1:1114:16377:28919 1:N:0:31
AAAGTCGAGGTGCCTAAAGTGGCAACCCAGACTAATAATAAGGTTGGTGGTGTAGAGCTTCCTGTAGCCGCAT
+
AA1>ABA>1>A>BGGGGGGGGGGCHGHAFGEGGB1GF2DFDBGDFHGEFCEGF1DEBFHGHFHHFF221AE@E
@M02034:409:000000000-BFKT7:1:1114:17711:28938 1:N:0:31
AAAGTCGAGGTGCCTAAAGTGGCAACCCAGACTAAGAATAATGTTGGTGTTGTAGAGCTTCCTGTAGCCGCATGGCTTTCGTACTTAAAT
+
A>3>AB>>3>AAAGGFGFGGGGGFHHHEAAGFGD3FA5BD5D5FFHFE22A2B555DEEA5FE5B5A531A0BB112B?G1B2?BFD33B
@M02034:409:000000000-BFKT7:1:1114:16071:28938 1:N:0:31
AAAGTCGAGGTGCCTAAAGTGGCAACCCAGACTATTAATGATGTTGGTGGTGTAGAGCTTCCTGTAGCCGCATGGCGTTCGTACTTAAATATGGAACTAACCATTCCAATTTTCGCTGTCTCTTATACACATCTCCGAGCCCACGAGAC
+
BB?ABDAADBABGGGGGGGGGGGGHHGAFE2FG35DFF555DGHGFHGGGGGHFFBDGHHHFHFHHHFGFGAEEHAEFGGGGCFGHB33FEGGF3@GFFHCE3FFFHDFGGHHBEGFEGGFHHHFGGFFEFGHFGDD@CGCFFFGCCCD
@M02034:409:000000000-BFKT7:1:1114:13677:28961 1:N:0:31
AAAGTCGAGGTGCCTAAAGTGGCAACCCAGACTAATCCTAAGGTTGGTGTT
+
AA11A3>>>>>ACGGG1BGGDFGC1GFAFGCFH1AD1BDBB00DBC?E//B
@M02034:409:000000000-BFKT7:1:2101:15282:1905 1:N:0:31
AAAGTCGAGGTGCCTAAAGTGGCAACCCAGACTCAGTCGAAGGTTGGTGGTGTAGAGCTTCCTGTAGCCGCATGGCGTTCGTACTTAAATATGGAACTAACCATTCCAATTTTCGCTGTCTCTTATACACATCTCCGAGCCCACGAGAC
+
AABAAFBBBBBBGGGEFGGGGGGFHHHGGGAFGHCFEGEA2BEFFGGEFEGGHFG5D5FGGFHHHDGB3E@EF>A1>EFEEGCEHHGEGHHHHH33@FFFB03BB4?BFFGHHFFEGGDDGGBG3FB3B?DGGGB2C<<?CCFEFCG/E
@M02034:409:000000000-BFKT7:1:2101:12286:1970 1:N:0:31
AAAGTCGAGGTGCCTAAAGTGGCAACCCAGATTGTTGGTGGTGTACCTCTTCCTGTAGTC
+
?ABBBFBBBBBBGGGGGGGGGCGHHHHGGH23FA3A2AE2AEFH35AF3FG555F55555
@M02034:409:000000000-BFKT7:1:2101:12299:1981 1:N:0:31
AAAGTCGAGGTGCCTAAAGTGGCAACCCAGATTGTTGGTGGTGTACCTCTTCCTGTAGCCGCATGGCGTTCGTACTTAAATATGGAACTAACCATTCCAATTTTCGCTGTCTCT
+
33AA>DA>AAABGGGGFGGEDGGHFGGGGH23F33D22EAEDF2A5A53BDEB5BBA55BAE?A1B1AE@FAFFEGG4FFHBFHEEGFF3FFGFGH@444FGGHDEC/>?3F4B
@M02034:409:000000000-BFKT7:1:2101:17380:1985 1:N:0:31
AAAGTCGAGGTGCCTAAAGTGGCAACCCAGACTCATGA
+
ABBBAFBBBBABGGGGGGGGGGGHGHGGGHECG3B555
@M02034:409:000000000-BFKT7:1:2101:11877:1986 1:N:0:31
AAAGTCGAGGTGCCTAAAGTGGCAACCCAGACTGTTACTGGTGCGGAGCTTCCTGTAGCCGCATGGCGTTCGTACTTAAATATGGAACTAACCATTCCAATTTTCGCTGTCTCTTATACACATCTCCGAGCCCACGAGACCTCTCTACAT
+
AAB?AFAABBBBGGGF4BGBGFCCGHGGGA2CGHFFBFGHCHHFEGGG?HEFHFFBFFFGG?0AEGGGGCFEEBCGHGBFHHHHHFGF3B@GFHHHGFF4FGGHBEEGGEEHHHH4GH44GFB?B?1C/C<</<?>/@A/??1G0F1?FF
@M02034:409:000000000-BFKT7:1:2101:16037:1986 1:N:0:31
AAAGTCGAGGTGCCTAAAGTGGCAACCCAGAAGAATGGTGGGGTAGAG
+
ABBBAFBBBBBBGGGGFGFGGGGHHHGGGAHCEBG35AD522AE2F55
@M02034:409:000000000-BFKT7:1:2101:11873:2004 1:N:0:31
AAAGTCGAGGTGCCTAAAGTGGCAACCCAGACTGTTACTGGTGCGGAGCTTCCTGTAGCCGCATGGCGTTCGTACTTAAATATGGAACTAACCATTCCAATTTTCGCTGTCTCTTATACACATCTCCGAGCCCACGAGACCTCTCTACA
+
AAABBFBABDAAGGGGGFGGGFFGCHHEFG2FHHHFGHHHFH2BEFGGGHHHGHHHHHGHGGEFGHHGFGEFF2?FGHHHHEGHH3FGEBFGHFHHHGGFGHGHHGGGGGGHHHHFHHGGHFGFHHHG/CFGG<CFGGGGEFHHHGFHF
@M02034:409:000000000-BFKT7:1:2101:11701:2030 1:N:0:31
AAAGTCGAGGTGCCTAAAGTGGCAACCCAGACTGGTGGTGGTAATCATCTTCCTGTAGCCGCATGGCGTTCGTACTTAAATATGGAACTAACCATTCCAATTTTCGCTGTCTCTTATACACATCTCCGAGCCCACGAGACCTC
+
BBBBBF@AD@ABGGGGGGGEFFFHHHHGGHHGHB2AB?EFEF5D55FFGHHGHHHHFHHHGGEGGHGGFGEEFBEGHHFFHFHFG3FFFHHHHHHGGFG4FGHHHGEGGGGHFHHHHEGFHHBEGGHG@C/CFGGDDFGC/1?
@M02034:409:000000000-BFKT7:1:2101:11691:2045 1:N:0:31
AAAGTCGAGGTGCCTAAAGTGGCAACCCAGACTGTTGGTGGTCATCATCTTCCTGTAGCCGCATGGCGTTCGTACTTAAATATGGAACTAACCATTCCAATTTTCGCTGTCTCTTATACACATCTCCGAGCCCACGAGACCTCTCTACAT
+
AABBAFBBBD>AFGFFFGFGEGGFHHGG22AFBGHHFHB2EEGHHHFHFFHFHGHHGFHGFGAEEGHGEGAEE2?FHFFGGGGHHDDF33BGHFGGHF4GGHHHHGGGGFHHFHHHHHHEGDFGHGHG/BD@EHGBBC/<<<FGHHHGHG
@M02034:409:000000000-BFKT7:1:2101:17442:2048 1:N:0:31
AAAGTCGAGGTGCCTAAAGTGGCAACCCAGGATGTTGGTGGTAGGGAGCTTCCTGTAGCCGCATGGCGTTCGTACTTAAATATGGAACTAACCATTCCAATTTTCGCTGTCTCTTATACACATCTCCGAGCCCACGAGACCTCTCTACAT
+
A?AB>FA>DB>AGGGFFGGFBFGHHHHGGHGFHHHHHHGGGGHHGGGGGGHFHHHHFHHHGGEEFHGGEGGEEBFGF@EFHFHHH3FGGBFBGFGFHFHHFHHHHGGGGGHEFHHGHGGFHFGHHFFGCDCCFH/<>B/<<CFGFHHFGF
@M02034:409:000000000-BFKT7:1:2101:12055:2065 1:N:0:31
AAAGTCGAGGTGCCTAAAGTGGCAACCCAGACTGTGGGGGGTGTAGAGCTTCCTGTAGCCGCATGGCGTTCGTACTTAAATATGGAACTAACCATTCCAATTTTCGCTGTCTCTTATACACATCTCCGAGCCCACGAGACCTCTCTACAT
+
BBABAF3A3>>AFGGGGFGBAFFFFGHA2F2EGFGHHG?E/>@BDGHH1FFHHHGDGFHGA</??<GG?CFC>><GGFFHHHHHH0DFH0<CG0<GFH00=GHGHD?EDEFHHHHHHFHFGGFGGGFG@B?BGGGBGG..;BFFFFFFFF
@M02034:409:000000000-BFKT7:1:2101:19196:2069 1:N:0:31
AAAGTCGAGGTGCCTAAAGTGGCAACCCAGTATTTGGGTGGTGTTGAGCTTCCTGTAGCCGCATGGCGTTCGTACTTAAATATGGAACTAACCATTCCAATTTTCGCTGTCTCTTATACACATCTCCGAGCCCACGAGACCTCTCTCCAT
+
>AAA>BA>A@1AFGGFFBG3GFF0ACFEGH11D2F2GG0EAEAF/BGFFFHHFHEGFHHHG?EAEHFGEGEGEFEGGGFGHHHHH@FGHGGHFHHHGGFBFGHHHGEFGGHHHHHHHFGHHHB<GGGCCCGCFHGG/BCFFG1?0G10??
@M02034:409:000000000-BFKT7:1:2101:18321:2076 1:N:0:31
AAAGTCGAGGTGCCTAAAGTGGCAACCCAGACTCATGATACTGTT
+
AABAAFABDBAAGGGGFGGFDGGHHHHGGHHGHHH555D55DDG5
@M02034:409:000000000-BFKT7:1:2101:11757:2102 1:N:0:31
AAAGTCGAGGTGCCTAAAGTGGCAACCCAGACTAATGGGAAGGTTGGTGGTGTAGAGCTTCCTGTAGCCGCATGGCGTTCGTACTTAAATATGGAACTAACCATTCCAATTTTCGCTGTCTCTTATACACATCTCCGAGCCCACGAGACC
+
?AAAAFAADDAA1GGGGDGFBGFFGHHCGHCFHHFFHHHFHAAHGFGEFCAFGHHFHGHHHFHFGHHH1EEEGGG0EEGGGEGHFFGFGHFFHBFHFHGFHHGFGHHHHHHHHFGGGGGGHHHFHHHF2GHFFGHBEB@CCGHG?@CGGG
@M02034:409:000000000-BFKT7:1:2101:13243:2119 1:N:0:31
AAAGTCGAGGTGCCTAAAGTGGCAACCCAGACTAAGACT
+
BBBBBFBBDBABGGGGGFGFGGGHHHHGGHHGG33F335
@M02034:409:000000000-BFKT7:1:2101:19588:2126 1:N:0:31
AAAGTCGAGGTGCCTAAAGTGGCAACCCAGACTGGGGGTAAGGTTGGTGGTGTAGAGC
+
BBCCBFBBCBBCGGGGCGGGGGGHHHHGGHDGC32BEGGECGHHFHAFE1EAA3F5D5
@M02034:409:000000000-BFKT7:1:2101:15103:2130 1:N:0:31
AAAGTCGAGGTGCCTAAAGTGGCAACCCAGACTGTTGGTGGGGTATTTCTTCCTGTAGCCGCATGGCGTTCGTACTTAAATATGGAACTAACCATTCCAATTTTCGCTGTCTCTTATACACATCTCCGAGCCCACGAGACCTCTCTACAT
+
ABBBBFAB@D>AGFGGGFGFFFE4EHHGGHFFHHHHHGBEEGGAEFHFFGEGHHHHHFHHGGGGGHHGGGGEEFHGHFHHHFHHGBFGHFHHHHHHHHHHHHHHHGEGGGGHHHHHHHHHGHGBGGGF/@CGGGFC>BEDGFHHFFEFFF
@M02034:409:000000000-BFKT7:1:2101:16793:2134 1:N:0:31
AAAGTCGAGGTGCCTAAAGTGGCAACCCAGACTGTTGGTAATAAGGAGCTTCCTGTAGCCGCATGGCGTTCGTACTTAAATATGGAACTAACCATTCCAATTTTCGCTGTCTCTTATACACATCTCCGAGCCCACGAGACCTCTCTACAT
+
BBBBAFABBBAAGGGGGGGFFGGHGHHGGHHGHHHHGHEF5GHHHFFHGHGHFGGHHHHFEEEFEHHGAEEEGGEEHHHGHHHHHEGHGFGGHF3GGHHHHHHHBEEGG/GHHHHHHHGHHHFFF3BEEGCGAGF><@??CGFHHFHHHB
@M02034:409:000000000-BFKT7:1:2101:16791:2152 1:N:0:31
AAAGTCGAGGTGCCTAAAGTGGCAACCCAGACTGTTGGTAATAAGGAGCTTCCTGTAGCCGCATGGCGTTCGTACTTAAATATGGAACTAACCATTCCAATTTTCGCTGTCTCTTATACACATCTCCGAGCCCACGAGACCTCTCTACAT
+
A3>AAFBBDD2AFGGFGGFGEGFHHHHGGHHFGHHGHHGGHHHGGHHHHGHHHHHHHHHGGGEDEHHG1EGEEFGHHFHGHFGHHGFFHGHHFBGHHHHFGHHHHGGGGGGEHHHHHHHGGFHHGHHGGGGGGHGG?CDDGHHHHGGHHF
@M02034:409:000000000-BFKT7:1:2101:14662:2163 1:N:0:31
AAAGTCGAGGTGCCTAAAGTGGCAACCCAGAGGAAGGGTGGTGTAGAGCTTCCTGTAGCCGCATGGCGTTCGTACTTAAATATGGAACTAACCATTCCAATTTTCGCTGTCTCTTATACACATCTCCGAGCCCACGAGACCTCTCTACAT
+
CCCCCFABCCABGGGGGGGGGGGHHHHGGHH22AB22BFFEGFHBGHHFHHHHHGGGHHHEGEEGHFE?EGGGCEGHHHFGHHHHBGGHGGHFHHHHGFHGHHHHGGGGGGHGHHGHHFGGEBFGFBDDFCFGGGBBDDEFFHGHFHHDG
@M02034:409:000000000-BFKT7:1:2101:17440:2185 1:N:0:31
AAAGTCGAGGTGCCTAAAGTGGCAACTTCTTTTGTTGGTGGTGTAGAGCTTCCTGTAGCCGCATGGCGTTCGTACTTAAATATGGAACTAACCATTCCAATTTTCGCTGTCTCTTATACACATCTCCGAGCCCACGAGACCTCTCTACAT
+
A?ABBFBBBB>AGGGFGGGBDGFFCHGGFHFDHHHHFHEFGEFHHHHHGHGHHHHHHHHHGGEEEGHGEGGEFB?FHDGHGGGHEEGHHHHHGFGHGHGHHHHHHGGCGGHHHHHGHGHGHFFGHGGGEGCGGHGCBDCEGFHHHHHHHH
@M02034:409:000000000-BFKT7:1:2101:15898:2207 1:N:0:31
AAAGTCGAGGTGCCTAAAGTGGCAACCCAGACTGGGGGTGGGGTTGGTGGTGTAGAGCTTCCTGTAGCCGCATGGCGTTCG
+
A?AB>DAAD>AAFGGCFGGGAG2FHGHGGHHAGHFFC2AAEFG1AAE?1EBFBEFDD@@B3BBBB4B4B>>/E?G0EE>CA
@M02034:409:000000000-BFKT7:1:2101:15880:2209 1:N:0:31
AAAGTCGAGGTGCCTAAAGTGGCAACCCAGACTGGG
+
BBBBBFAABBABFGGGGGGFGGGHHHHGGFHGHBEE
@M02034:409:000000000-BFKT7:1:2101:17706:2223 1:N:0:31
AAAGTCGAGGTGCCTAAAGTGGCAACCCAGACTAATAATCATGTTGGTGGTGTAGAGCTTCCTGTAGCCGCATGGCGTTCGTACTTAAATATGGAACTAACCATTCCAATTTTCGCTGTCTCTTATACACATCTCCGAGCCCACGAGACC
+
CCCCCFBBCCAAGGGGGGFFGFGHHHHGGHHGHFHHHHHF5FGHHHGBAEBFFDGFFDFGGHGGBFAABEEEEEHFFGGGGEFEHHHHHHHHGHFGHHGHHHBGHHHDDGHHH4EEFGEG4FFGGFF4FFHFHFHFD/<CC/GA@CCGGF
@M02034:409:000000000-BFKT7:1:2101:18708:2238 1:N:0:31
AAAGTCGAGGTGCCTAAAGTGGCAACCCAGACTGATAGTCGTGTTGGTGGTGTAGAGCTTCCTGTAGCCGCATGGCGTTCGTACTTAAATATGGAACTAACCATTCCAATTTTCGCTGTCTCTTATACACATCTCCGAGCCCACGAGACC
+
BBAAAFCCBBAAGGGGGGGFGGGHHHHGGHDFHHHHBGHG2BAGAFGAFFFAFEHDDHHHEGBFEDFHGFGCEGGFFEGAEEFHHHGFGFFHHBBBGHHFHHDGHHHHFHGHHHEGG?EFHHHHGH?DGFDHGHFHC/>C@ECFDCC/AG
@M02034:409:000000000-BFKT7:1:2101:13096:2241 1:N:0:31
AAAGTCGAGGTGCCTAAAGTGGCAACCCAGACTGAGAAGCATGTTGGTGGTGTAGAGCTTCCTGTAGCCGCATGGCGTTCGTACTTAAATATGGAACTAACCATTCCAATTTTCGCTGTCTCTTATACACATCTCCGAGCCCACGAGAC
+
A?AB3BAAD@A4FEFBFFFGEGFGGGFEFHHGGB3BGGHB3ABDABFAAEEFABFDADGEFFFBAABD3AEEFB11>EEFGGEFF@GFFHGHGHB3BFD3BF3BG44?GGEFHFE?EFEFFFBGFHBGEBFHBGBB<<B??CGEG?AEF
@M02034:409:000000000-BFKT7:1:2101:14881:2242 1:N:0:31
AAAGTCGAGGTGCCTAAAGGGGAAACCCAGACTCTGAAGAATGTTGGTG
+
AAA?>@1ADD>AA1AFGGG1E00AEBG?GGHFFEFDEFA1BF11FGA/B
@M02034:409:000000000-BFKT7:1:2101:18654:2250 1:N:0:31
AAAGTCGAGGTGCCTAAAGTGGCAACCCAGACTCATGGTGGTGTACCTCTTCCTGTAGCCGCATGGCGTTCGTACTTAAATATGGAACTAACCATTCCAATTTTCGCTGTCTCTTATACACATCTCCGAGCCCACGAGACCTCTCTACAT
+
BBCBAFBBCCCCGGGFGGGGGGGHHHHGGHHGHHHHHHHHGGGGF5GFHHHHHHHHHHHHFEFGGHAEFGGGGEHHHHHHGHHHHFGHHFHHHHHHGHHHGHHHHGGGGGHHHHHHHHHGGHGHHHHGCCGGFGEGCGFGGG1GHFBBDG
@M02034:409:000000000-BFKT7:1:2101:13107:2258 1:N:0:31
AAAGTCGAGGTGCCTAAAGTGGCAACCCAGACTAATAATAAGGTTGGTGGTGTAGAGCTTCCTGTAGCCGCATGGCGTTCGTACTTAAATATGGAACTAACCATTCAATTTTTG
+
AAAAAFA1>@AAGGBFF1AFFGFBFHFFFGFGHFHHHHHH2FG1FGEBAEBFABFFGDFFF1FFFEGABE/>EFHGE/>FFEGAFGFBBGDGGGEDFGF1GF1FF22BBFFH1>
@M02034:409:000000000-BFKT7:1:2101:12098:2261 1:N:0:31
AAAGTCGAGGTGCCTAAAGTGGCAACCCAGACTTGTACGAATGTTGGTGGTGTAGAGCTTCCTGTAGCCGCATGGCGTTCGTACTTAAATATGGAACTAACCATTCCAATTTTCGCTGTCTCTTATACACATCTCCGAGCCCACGAGACC
+
CCCCCFCBBBABGGGGGGGGGGGHHHHGGHHGHHHHHHHGHHGHHHHGFGEFGFHEGGHHHHHHGFHHGEFGGGHHFGGGGGFHHHDFHHGHHH3FFFBBGHFHHGHHHHHHHGGGGGGFGHGHHHGHGHHHHGFGG?DDDCGGGCGCDF
@M02034:409:000000000-BFKT7:1:2101:14847:2266 1:N:0:31
AAAGTCGAGGTGCCTAAAGTGGCAACCCAGACTGGGGATCGTGTTGGTGGTGTAGAGCTTCCTGTAGCCGCATGGCGTTCGTACTTAAATATGGAACTAACCATTCCAATTTTCGCTGTCTCTTATACACATCTCCGAGCCCACGAGAC
+
ABC?AFBBCCABGGGGGGGGGGGHHHHGGHGGHHA22BF22FGGGEHEFGEFGHHHHHGHGHHHHHGHHFG@EFHHGFGGEFGEFHHHHHHHFHEFFFHHHHGGGHHGBGHHHHGGGGEGHGHHHHEGFGHHHHHHG?DGGEHGGGGGG
@M02034:409:000000000-BFKT7:1:2101:12148:2283 1:N:0:31
AAAGTCGAGGTGCCTAAAGTGGCAACCCAGACTCCGAATAAGGTTGGTGGTGTAGAGCTTCCTGTAGCCGCATGGCGTTCGTACTTAAATATGGAACTAACCATTCCAATTTTCGCTGTCTCTTATACACATCTCCGAGCCAACGAGACC
+
A>>AAFAADDAAGFGGGGGFGBFC1GCEFEFFHCFEEAFFHHHHHHCAFEAFG1F2F1AFBAFFBGFDGEE/?EGAE?EEE?EFEGF@GG@GHF1BFG1FFGHGBFFEFFDHH2E/EC/12BFD1>BFG111GGH1B/<B/0<FCE/CC<
@M02034:409:000000000-BFKT7:1:2101:15603:2284 1:N:0:31
AAAGTCGAGGTGCCTAAAGTGGCAACCCAGACTGCTGGTGGTGTTGGGCTTCCAGAAGTTGCATT
+
AAABADAAB2ABGGGGGGGGGGGHFGHGGHHGH33D33B222B22A20A2A235B333B55D355
@M02034:409:000000000-BFKT7:1:2101:20306:2301 1:N:0:31
AAAGTCGAGGTGCCTAAAGTGGCAACCCAGACTGTTGGGGGTGTAGGGCTTCCTGTAGCCGCATGGCGTTCGTACTTAAATATGGTACTAA
+
BBBBBFBBBBBBGGGGGGGFGGGHHHHGGHGGHGHHB22AAEFGBGHGC1GACAFG5D5@EE0?E11>E/FAEB?1F433B@GF34B4?4F
@M02034:409:000000000-BFKT7:1:2101:19992:2319 1:N:0:31
AAAGTCGAGGTGCCTAAAGTGGCAACCCAGACTAAGGGTGGTGTAGGG
+
>3>>>DA>A>AAFFG5BDD6AFFGGFFGGGH2GHHHBGF22EFF3D3B
@M02034:409:000000000-BFKT7:1:2101:19973:2323 1:N:0:31
AAAGTCGAGGTGCCTAAAGTGGCAACCCAGATTAAGGGTGGTGTAGAGCTTCCTGTAGCCGCATGGCGTTCGTACTTAAATATGGAACTAACCATTCCAATTTTCGCTGTCTCTTATACACATCTCCGAGCCCACGAGACCTCTCTACAT
+
AAABBFBABCCBGGGGGGGFGGGHHHHGGHHHHHHHHHHGGGGHGHFHHGHFFHHHGHHHGGGGGHHGEGGEEFEHHHGHHHHHHFFHFFHHHHHHHHHGHHHHHGGGGGHHHHHHHHHHGHGGHGFGGGGGGGGF/>BEGFHHGGHHFG
@M02034:409:000000000-BFKT7:1:2101:13500:2337 1:N:0:31
AAAGTCGAGGTGCCTAAAGTGGCAACCCAGACTTCGACTACTGTTGGTGGTGTAGAGCTTCCTGTAGCCGCATGGCGTTCGTACTTAAATATGGAACTAACCATTCCAATTTTCGCTGTCTCTTATACACATCTCCGAGCCCACGAGACC
+
CBCBBFCCBCCCGGGGGGGFGGGHHHHGGHHGHFFGH2A2GGHHHFHEFGEFGFHGEAFGHGHHHHHFGEFGGGHHEEEGGGHHGHHFHHHHHG3FGHHHHHFGHFGHHHGHHHGGGGABHFHHFGGGHHHHGHGFGCGDGGHGGGGDD?
@M02034:409:000000000-BFKT7:1:2101:16718:2339 1:N:0:31
AAAGTCGAGGTGCCTAAAGTGGCAACCCAGACTCAGGAGAGTTTTGGTGGTGTAGAGCTTGCTGTAG
+
BABBBFBBBBAAFGGGGGFBGGFHHHHFGHBFF3B333A22B555B22A1BA1BD555BB3BEB555
@M02034:409:000000000-BFKT7:1:2101:16737:2343 1:N:0:31
AAAGACGAGGTGCCTAAAGTGGCAACCCAGACTCAGAAGAGTGTTGGTGGTGAAGAGCT
+
>1AA1B>>>>>>BGFFB1E3BBAAFFCEEHH0GCGFFGFC0DAD2AAA/EE/11DEC0A
@M02034:409:000000000-BFKT7:1:2101:15291:2344 1:N:0:31
AAAGTCGAGGTGCCTAAAGTGGCAACCCAGACTGATGCTAGGGTTGGTGGTGTAGAGCTTCCTGTAGCCGCATGGCGTTCGTACTTAAATATGGAACTAACCATTCCAATTTTCGCTGTCTCTTATACACATCTCCGAGCCCACGAGACC
+
AABBBFBBBBABGFGFGGGFGGGHHHGGGHCFFHHHHGHHGHHBFEFEFFEBFGHBGFHHHHHHHFHHHEEGGGHEEEGFEEGGHHHHHHFHFHBFFHFHHHHHHHHHFHHHHHGGGGE?GFGHFHFHFHFHGFBH/>C/BFGFGFGFGA
@M02034:409:000000000-BFKT7:1:2101:15295:2361 1:N:0:31
AAAGTCGAGGTGCCTAAAGTGGCAACCCAGACTGATGCTAGGGTTGGTGGTGTAGAGCTTCCTGTAGCCGCATGGCGTTCGTACTTAAATATGGAACTAACCATTCCAATTTTCGCTGTCTCTTATACACATCTCCGAGCCCACGAGACC
+
33AA>BAAD2A>GGGEFFGBGGGFEFGEFHHGHHB5F555DFFGFEE2AABFGHGFBHHEFGFG5BFEDEGGGEGHEBEGGGHHHHEGGEFGGGFEGCFBFG3BGFFGFGBGFHGDGGGHHEHBDFF2BFFFBH1B?//@DGHGCD/?D?
@M02034:409:000000000-BFKT7:1:2101:19315:2391 1:N:0:31
AAAGTCGAGGTGCCTAAAGTGGCAACCCAGACTGGGACTCCGGTTGGTGGTGTAGAGCTTCCTGTAGCCGCATGGCGTTCGTACTTAAATATGGAACTAACCATTCCAATTTTCGCT
+
AAAAADAAAD>AFCGGGBG31AABFHHGG0GGE100GGFEG/EAEEA/AA/FGF1B1F11FAGAEGH2FF//EEEHGCGG?/GGE2GEDGHDG11FGHFFGHGFDF22GGFFFFE/A
@M02034:409:000000000-BFKT7:1:2101:11913:2391 1:N:0:31
AAAGTCGAGGTGCCTAAAGTGGCAACCCAGCATCATGGTGGTGTAGAGCTTCCTGTAGCCGCATGGCGTTCGTACTTAAATATGGAACTAACCATTCCAATTTTCGCTGTCTCTTATACACATCTCCGAGCCCACGAGACCTCTCTACAT
+
ABAABFBBBBBBGGGGGGGDGFGFFHHGGHHHHHFGHHGHGGGHHBFEBGHGHHHHHHHHEEEEFHEGEGGEFBCGHHGHHGHHHFFHHGGHHHHHFDGHFHHHHGGGGGHHGHHFHHHDGFGFHHF?/><CFHFGGGFGFFGGEHFFFF
@M02034:409:000000000-BFKT7:1:2101:16363:2396 1:N:0:31
AAAGTCGAGGTGCCTAAAGTGGCAACCCAGACTCCTGGTGGTGTTGGGCTTGTAGGAGTTGCTTT
+
3>AAAFAADDAAGGGGFGGFGGGGHHGAAHHAG33B33B22BBFEG2A1AF0A5D333AA5D355
@M02034:409:000000000-BFKT7:1:2101:17795:2404 1:N:0:31
AAAGTCGAGGTGCCTAAAGTGGCAACCCAGTCGGTTGGTGGTGTAAGGCTTCCTGTAGCCGCATGGCGTTCGTACTTAAATATGGAACTAACCATTCCAATTTTCGCTGTCTCTTATACACATCTCCGAGCCC
+
BBBCBFCCCCBCGGGGGGGGGGGHHHHGGHBFEFGGEGFFGGGHEFHHG3G2BFFFDG5AEFCEGF1EB>FEE2?GGFBFBDGFG3FFFBGGGDGHHDEGGHGHEEF?FGFHEFHFHH?GCDF2D?BBCB//C
@M02034:409:000000000-BFKT7:1:2101:18690:2406 1:N:0:31
AAAGTCGAGGTGCCTAAAGTGGCAACCCAGACTCCTGGTCAGGTAGAGCTTCCTGTAGCCGCATGGCGTTCGTACTTAAATATGGAACTAACCATTCCAATTTTCGCTGTCTCTTAACACATCTACGAGCCCACGAGACCTCTCTACA
+
AABBAFBBBBBBGGGGC4FGGGGHHHHGGHHGHCHFFCGGFHHG5FFGHHHDCDGFFDDFAEAFEEAAE>F>F??FHF33FFGFF3EFCBGHFHHGHFDGHHFGBEE/EEFHBGH4BBEH/?3F44???BDAG/@<BD?F2<DGHH1F
@M02034:409:000000000-BFKT7:1:2101:17257:2426 1:N:0:31
AAAGTCGAGGTGCCTAAAGTGGCAACCCAGACTCCGCAGGGTGTTGGTGGTGTAGAGCTTCCTGTAGCCGCATGGCGTTCGTACTTAAATATGGAACT
+
A3AA3@AAD?>A4G5F4FF6EGEBG44BFCGGG3CBE?EEE2AAAFF1AB1AB3BDBDAE5AGBBDD5@?0EEFG1E?E1>>1?1GFBGGEHDG33?B
@M02034:409:000000000-BFKT7:1:2101:20305:2445 1:N:0:31
AAAGTCGAGGTGCCTAAAGTGGCAACCCAGACTATGCCTCAGGTTGGTGGTGTAGAGCTTCCTGTAGCCGCATGGCGTTCGTACTTAAATATGGAACTAACCATTCCAATTTTCGCTGTCTCTTATACACATCTCCGAGCCCACGAGAC
+
AAAAABAA@A1>AGG1FGGFG1FCFHHGFHGEHGHHGHHHHHH1FGGEFCABBFGFGHHHHHFHGHHGHE/>EEF0EEE/?EFGHG21FDBGGHFDFHBB1GBGHHHHHHHHHHG?EGGBF2BGFHFD>FFGBDB1/BCC/FHGGC@?C
@M02034:409:000000000-BFKT7:1:2101:15603:2468 1:N:0:31
AAAGTCGAGGTGCCTAAAGTGGCAACCCAGACTAAGGGTGGTAAGGAGCTTCCTGTAGCCGCATGGCGTTCGTACTTAAATATGGAACTAACCATTCCAATTTTCGCTGTCTCTTATACACATCTCCGAGCCCACGAGACCTCTCTACAT
+
AAABBFBBBBAAFGG5FGGGGFDFHHGEGFGFHHGGHHFFGFHBFGHHFHFFFHHHHHHFEAAEEFFEBFEEE2BFFBFFEGHHHFFFFDGHEEFGHHHHHHHHHEAEGGHHGHGFHHFHHHHHGFFDCCCCFHGDBCGEEG1?FFHHDF
@M02034:409:000000000-BFKT7:1:2101:14850:2470 1:N:0:31
AAAGTCGAGGTGCCTAAAGTGGCAACCCAGACTGATAAGACTGTTGGTGGTGTAGAGCTTCCTGTAGCCGCATGGCGTTCGTACTTAAATATGGAACTAACCATT
+
ABBBAFA>DDABGGGDBGFFEGEFHFHGGHHGHHCHHHHHBBGAGGGB2E2AFBGBD5BB5B5BBFD5BBA0E1B101EFDEFEEHHF@GGHFE33@BDC@B3BF
@M02034:409:000000000-BFKT7:1:2101:19967:2474 1:N:0:31
AAAGTCGAGGTGCCTAAAGTGGCAACCCAGACTAAGGCTGGTGTTGGTGGTGTAGAGCTTCCTGTAGCCGCATGGCGTTCGTACTTAAATATGGAACTAACCATTCCAATTTTCGCTGTCTCTTATACACATCTCCGAGCCCACGAGA
+
BBAAADABDDAAGFGGGGGFGFGGEBGEGHHGHHGHGGHHGCGFFHGFGEAFFFFGGHHHHFHGHDGBGFCGFGHGEEGGGGGEGHHGGHF@GFHFFHGF?F3BFFFDGHHHHG@/EE?34BFGFGHHFB2FBBG2B/BCCFEGC?C?
@M02034:409:000000000-BFKT7:1:2101:19370:2487 1:N:0:31
AAAGTCGAGGTGCCTAAAGTGGCAACCCAGGGTGTTGGTCAGGTAGAGCTTCCTGTAGCCGCATGGCGTTCGTACTTAAATATGGTACTAACCATTCCAATTTTCGCTGTCTCTTATACACATCTCCGAGCCCACGAGACCTCTCTACAT
+
AABB>DA?DDBBGGGGFBBBEGGFFFFEFGGGHEGEHGGH5FG5FFBDFHHFHHFFDGDEEEEFGHAEEEFF?BGGHFFFHHHHH4@BFEGBCGGG@BBFBGHFBE?EGFHHHHHFGGB433BBF?3C@C<<FEF>/BD?FG1??G11??
@M02034:409:000000000-BFKT7:1:2101:15598:2490 1:N:0:31
AAAGTCGAGGTGCCTAAAGTGGCAACCCAGACTAAGGGTGGTAAGGAGCTTCCTGTAGCCGCATGGCGTTCGTACTTAAATATGGAACTAACCATTCCAATTTTCGCTGTCTCTTATACACATCTCCGATCCCACGAGAC
+
A>AA1DA@DD11FGG1FFGBAEFH1FGGF0GG1GHCBGHFCGFG1BD/CHFFHHHFBDHF?E/EEAFGGGGGGGFGFFF1FGGHGFFHGB@CHGGGFGFHHHHGH@EEEEHHFHDHFGBDFGHHFDDB</</C1@@C//?
@M02034:409:000000000-BFKT7:1:2101:12151:2496 1:N:0:31
AAAGTCGAGGTGCCTAAAGTGGCAACCCAGACTAAGGGTGGTGTAATGCTTCCTGTAGCCGCATGGCGTTCGTACTTAAATATGGAACTAACCATTCCAATTTTCGCTGTCTCTTATACACATCTCCGAGCCCACGAGACCTCTCTACAT
+
ABBBBFBABB2AGGGGFFGGGGGHGHGEGHCFHHCFHHGGGGGHHHFHGHHHGHHHGGHHEFEEEGGGFFGEEFGGHHGGFGHHHBFFFGGHHGFHHHHHHHHHGGGGGGHGFGHFHHHFHHGFHGFG/@CGEEACGGGDGHHHGHGHGF
@M02034:409:000000000-BFKT7:1:2101:11009:2502 1:N:0:31
AAAGTCGAGGTGCCTAAAGTGGCAACCCAGACTGGGGTGGGGGTTGGTGGTGTAGAGCTTCCTGTAGCCGCATGGCGTTCGTACTTAAATATGGAACTAACCATTCCAATTTTCGCTGTCTCTTATACACATCTCCGAGCCCACGAGACC
+
BBAABFAADDAAGGGGGGGGEGGHGHHGGHFGHHHHGEEEFGCAEEGGGGEFFFHB@GGHHGHHHGHGHGGGGGHGGGGGFFEHHHHGHHGHGG3BBGGFEHFHHHHHGGGHHFGDFGDFFHHHGGGFGFFHFDDDG-CCCGHGC?DDGE
@M02034:409:000000000-BFKT7:1:2101:19375:2506 1:N:0:31
AAAGTCGAGGTGCCTAAAGTGGCAACCCAGTGTGTTGGTCAGGTAGAGCTTCCTGTAGCCGCATGGCGTTCGTACTTAAATATGGAACTAACCATTCCAATTTTCGCTGTCTCTTATACACATCTC
+
ABABBFAA@DBBFFGGGBGGGGGHFHHGGF33A5BFGHGHAFHGFGBFHGHHHHHHHGHHGEEEGHHGGGGGFCGGHHH@FFGGFEGFFDCFHHHHGGHBFGHHHGFGGGHGFHH?D4EFHGHHHG
@M02034:409:000000000-BFKT7:1:2101:15669:2510 1:N:0:31
AAAGTCGAGGTGCCTAAAGTGGCAACCCAGACTGATAAGGGTGTTGGTGGTGTAGAGCTTCCTGTAGCCGCATGGCGTTCGTACTTAAATATGGAACTAACCATTCCAATTTTCGCTGTCTCTTATACACATCTCCGAGCCCACGAGACC
+
BBBBBFBBBBAAFGGGGGFBGGGHHHHFGHHGHHHHHBGHFBFE2FGGGGFFAFG5DGGHFHHHFFG5BBEGGGHCFFGCEEFFHHHFDHGGGHB3FGDHHG3GHGGFDGHHHGEGGGABFFHHGHBFFGHHHHGHDBCCFFFGG@CGEF
@M02034:409:000000000-BFKT7:1:2101:11953:2517 1:N:0:31
AAAGTCGAGGTGCCTAAAGTGGCAACCCAGACTAATGGTGGTAAGGAGCTTCCTGTAGCCGCATGGCGTTCGTACTTAAATATGGAACTAACCATTCCAATTTTCGCTGTCTCTTATACACATCTCCGAGCCCACGAGACCTCTCTACAT
+
AAA>AD>ADD1A1FFGCGGFGF001FF0FHGFHHHHHHGGFEGHHFGHEFGGHGHGBGFDEEC/EHFE?EFEGFHGHHHHHGHHH1@@GDFGHHGHHHHBFGHGGEEGGEGHBGHGGHFEGHGHHGEFCCCGGHGGCGGCFGHHHHHHHD
@M02034:409:000000000-BFKT7:1:2101:14908:2521 1:N:0:31
AAAGTCGAGGTGCCTAAAGTGGCAACCCAGACTGTTGGGGGTGTACGTCTTCCTGTAGCCGCATGGCGTTCGTACTTAAATATGGAACTAACCATTCCAATTTTCGCTGTCTCTTATACACATCTCCGAGCCCACGAGACCTCTCTACAT
+
BBBBBB@BBB2>GGGGGGGGGGFFHHHFGFHGGGHHHHGGGA?FFHHHEFGHHHHGGHHHDG0EEHGEEEEEE??GFGHBGGGHH33GFG3GHBGHHFHEHHGGHGGCFGFFHHHHHHHHHHHHHHGGGGGGGHECFFDGCGHFHGHHD<
@M02034:409:000000000-BFKT7:1:2101:16465:2521 1:N:0:31
AAAGTCGAGGTGCCTAAAGTGGCAACCCAGACTAATGGTGGTGTAGGGCTTCCTGAAGTCGCATGGGGTTCGTACTTAACTATGGAAATAAC
+
A?AB>DA>D>A4FGGFFGGGGGFFHGFEFHH23BFEBF5BAEFB3F3A22F235B53A55AE01EA1AA>F@EB?FB4@3B44B@3B3B43@
@M02034:409:000000000-BFKT7:1:2101:13041:2527 1:N:0:31
AAAGTCGAGGTGCCTAAAGTGGCAACCCAGAATAGTGGTGGTGTAGAGCTTCCTGTAGCCGCCTGGCGTTCGTACTT
+
>1>1>DAA?DAAGGGGGGFGFGGHHHHGGHGBFE1GF0FFAEFEHBHFEFGGG1G12FHG?E/BFFFGGGFEE0BFG
@M02034:409:000000000-BFKT7:1:2101:17486:2535 1:N:0:31
AAAGTCGAGGTGCCTAAAGTGGCAACCCAGACTCATGGTGGTGTACCTCTTCCTGTAGCCGCATGGCGTTCGTACTTAAATATGGAACTAACCATTCCAATTTTCGCTGTCTCTTATACACATCTCCGAGCCCACGAGACCT
+
AAABAFBBBBBBGFGGGGGFGFFHHHHGGH2FHHHHHHHHGGGCD5BDGHHHHHHGFHHHFEEEGHHEEGGGGFEGHHGHHHHHHFFFFHHHHHFHHHHHHHHHHGGGGGHHHHHGGHB4?3E3BGGEC<BFEC/B<@ABFC
@M02034:409:000000000-BFKT7:1:2101:17479:2553 1:N:0:31
AAAGTCGAGGTGCCTAAAGTGGCAACCCAGACTCATGGT
+
AAAABF3>>A>AGGGGGGG6F4B4AFEEGEFFFHHD535
@M02034:409:000000000-BFKT7:1:2101:13336:2563 1:N:0:31
AAAGTCGAGGTGCCTAAAGTGGCAACCCAGACTGTTGGTGGTG
+
A1AAADAA1DAAGGDG1GFG1FF0EGFACGAFHHHGGHE//AF
@M02034:409:000000000-BFKT7:1:2101:19713:2587 1:N:0:31
AAAGTCGAGGTGCCTAAAGTGGCAACCCAGACTAATAAGAATGTTGGTGGTGTAGAGCTTCCTGTAGCCGCATGGCGTTCGTACTTAAATATGGAACTAACCATTCCAATTTTCGCTGTCTCTTATACACATCTCCGAGCCCACGAGACC
+
BBBBBFBBBBABGGGGGGGFGGGFFFFEFHHGHHHHHBGGFGHHHHHEFGEFGHGGGGHHHFHFGFHHHGGAEFHFEEGFGGGHHHGFHHHHHHFFHHHHHEGGHHHFGGHHHFGGGGGHHGHHGHHGGHHHHHHFFFGGGGHGGFGGGG
@M02034:409:000000000-BFKT7:1:2101:13695:2599 1:N:0:31
AAAGTCGAGGTGCCTAAAGTGGCAACCCAGACTATTGGTGGTGTAAATCTTCCTGTAGCCGCATGGCGTTCGTACTTAAATATGGAACTAACCATTCCAATTTTCGCTGTCTCTTATACACATCTCCGAGCCCACGAGACCTCTCTACAT
+
AACCAFAABCABGGGGGGGFGGGHHHHGGHGGHHHHHHHFGEGAFEFBFGHHHHHFGFDFEEAEGHFEEEAEEGFHHHGHHGGHHFHHHGHHHFHHHFHGGHHHFGE?EFBEFBHHHEFGBFFFFFDEECBBC/C<BD?<FHGHHHHHHG
@M02034:409:000000000-BFKT7:1:2101:13233:2601 1:N:0:31
AAAGTCGAGGTGCCTAAAGTGGCAACCCAGAGTAATGGTGGTGTAGAGCTTCCTGTAGCCGCATGGCGTTCGTACTTAAATATGGAACTAACCATTCCAATTTTCGCTGTCTCTTATACACATCTCCGAGCCCACAAGACCTCTCTACAT
+
ABBBAFBBBBBBGGGGGGGEGGGHHHHGGHGGHCFHHHFHDGGGHHHHHHGHHHHHHHHGGGEFGHCFGGGGGGHGHFGHHHHHHEGHHHGHHFHHHGHHFHHHHGEEAFHHHHHHHEHBE3BGFHDEEDGGGEF/?GFGFGHGFGGHFH
@M02034:409:000000000-BFKT7:1:2101:13250:2608 1:N:0:31
AAAGTCGAGGTGCCTAAAGTGGCAACCCAGCTTAATGGTGGTGTAGAGCTTCCTGTAGCCGCATGGCGTTCGTACTTAAATATGGAACTAACCATTCCAATTTTCGCTGTCTCTTATACACATCTCCGAGCCCGCAAGACCT
+
A?ABAFBBDBBBGGGFGFFAFGFGHHFAFHFA3B5DFGGHGGDGHHHHHHHFHHFFGHHHFEEEECEEBEGGGHHGHHFGGFHHGFFGHEHHGGHHFFFFGHHHHGCFFG3E4BBEFGHB33BB?33EE@G/C/>/><22<G
@M02034:409:000000000-BFKT7:1:2101:9899:2613 1:N:0:31
AAAGTCGAGGTGCCTAAAGTGGCAACCCAGGCTGTGCCTGATGTTGGTGGTGTAGAGCTTCCTGTAGCCGCATGGCGTTCGTACTTAAATATGGAACTAACCATTCCAATTTTCGCTGTCTCTTATACACATCTCCGAGCTCACGAGAC
+
BBBBBFBADBBABEGGGFGGB4BAGHHECH2A22F3GBGB2B5FBGFGF?EFA3G5DF3B5BFD55A5AEE0EEA1>E/AEE2?1FH33BF4@333BF3EC13FGGH4BGFHFB/?E/?BBEF4BF4??CH2FGHGG?DD/FG<G/</A
@M02034:409:000000000-BFKT7:1:2101:13200:2620 1:N:0:31
AAAGTCGAGGTGCCTAAAGTGGCAACCCAGATTGTTGGTGGTGTACCTCTTGCTGTAGCTGCATGGCGTTCGTGCTTAAATATGGTACTAACCATTCCAATTTTCGCTGTCTCTTAT
+
CCCCBFCCCCBCGGGGG4FGGGGHHHHGGHH353BDC2BA2EFG3AADFGH355BD5A55AB3F511A1AFEF11?D55D55@@E4BFD4B313BFG44F4B@G4@EA>E3F4?F4D
@M02034:409:000000000-BFKT7:1:2101:18075:2632 1:N:0:31
AAAGTCGAGGTGCCTAAAGTGGCAACCCAGACTGGGGCGGGGGTTGGGGGTGTAGAGCTTCCTGTAGCCGCATGGCGTTCGTACTTAAATATGGAACTAACCATTCCAATTTTCGCTGTCTCTTATACACATCTCCGAGCCCACGAGAC
+
BBBBAFBBBBBBGGGGGGGGGGGHGHHGEGHGHHHGGGGGGGG/EEG/>DBD<<GBD2?GGHHFFBG1FC@CGGHCD<@FGDBGHHGHFGFGHF0DCGHHGFFCHHHHHHHHH0CDGGDFCFCFBFFGGFGGGFFFD?99AGFFFFAA?
@M02034:409:000000000-BFKT7:1:2101:10986:2634 1:N:0:31
AAAGTCGAGGTGCCTAAAGTGGCAACCCAGACTAATAATATGGCTGGTGGTGTAGAGCTTCCTGTAGCCGCGTGGCGTTCGTACTTAAATATGGTACTAACCATTCCAATTTTTGCTGTCTCTTATACACATCTC
+
A3AABFCCAAABGGGGGGGGGGGHHHHGGHHGHC3GFFG55F52BF2AAEFF13D5A5AB5FGF5DB5BBA0>>>/>1>F1>2??FGF@@FBFB44B?GH303BB4B44B3F44<3B??344B43?B3B22?FFG
@M02034:409:000000000-BFKT7:1:2101:13190:2636 1:N:0:31
AAAGTCGAGGTGCCTAAAGTGGCAACCCAGATGGTTGGTGGTGTACCTCTTCCTGTAGCCGCATGGCGTTCGTACTTAAATATGGAACTAACCATTCCAATTTTCGCTGTCTCTTATACACATCTCCGAG
+
AAA?AFBBBD>AGGFGGGGABGFFHHGGFFHHFGFHGGEFEAEHGHGHHGFHFHHHHGHHGG0BEFFGGGGGFFEGGFGDFDGFHGHGGHFHHFFGHHGEGHHHHGGGGGHFHHHFHGHEHGHHHHFF/>
@M02034:409:000000000-BFKT7:1:2101:11262:2645 1:N:0:31
AAAGTCGAGGTGCCTAAAGTGGCAACCCAGACTTGTTGTTGTGTTGGTGGTGTAGAGCTTCCTGTAGCCGCATGGCGTTCGTACTTAAATATGGAACTAACCATTCCAATTTTCGCTGTCTCTTATACACATCTC
+
BCCCCFCCCCBBGGGGGGGFGGGHHHHGGHEFHHHHGHGHHHGHGEFGFGFGE3G5GFBGFHHHDFADEEG0EFHFGFGGGGGHHHHFGHGHHFB3GHHFFH3FGGF4FGHHHB<FEE?BBGHDDGFHHGHEFGG
@M02034:409:000000000-BFKT7:1:2101:20156:2648 1:N:0:31
AAAGTCGAGGTGCCTAAAGTGGCAACCCAGACTAAGCAGAATGTTGGTGGTGTAGAGCTTCCTGTAGCCGCATGGCGTTCGTACTTAAATATGGAACTAACATTCCAATTTTCGCTGTCTCTTATACACATCTCCGAGCCCACGAGACCT
+
AAAAAF?A@AAAFFGGGGGGGBCEGHHCEHHGHHHHHHHHHGHGGFAEGFEFFFHFFHHHHHGHAEFGFEEAFEGHGEEFEGGEGHFGHFHHGFGBFHGFHHHHH2GFFHHHHCCEFEFGGHGHHHFHFGHHHHGC@CGCFHGGCCFCEH
@M02034:409:000000000-BFKT7:1:2101:13766:2648 1:N:0:31
AAAGTCGAGGTGCCTAAAGTGGCAACCCAGACTAATGGTGGTAAGGAGCTTCCTGTAGCCGCATGGCGTTCGTACTTAAATATGGAACTAACCATTCCAATTTTCGCTGTCTCTTATACACATATCCGAGCCCACGAGACCTCTCTACAT
+
>AAAAF>ADDAAGGGGGGGFGGGGFHHGFHGGHHFHHFFEEGB5AGGH2ACB3BAB5F53AA0EEAB0?EF?E??EBF3@F@GBG3F3@33B?FGGH4GFFHHHGEFFGGFGFGHFDBFF3GF3?4FA<C<<FCFCCCE/CGFFBGG11?
@M02034:409:000000000-BFKT7:1:2101:21133:2653 1:N:0:31
AAAGTCGAGGTGCCTAAAGTGGCAACCCAGGTTTCTGGTGGTGTAGAGCTTCCTGTAGCCGCATGGCGTTCGTACTTAAATATGGAACTAACCATTCCAATTTTCGCTGTCTCTTATACACATCTCCGAGCCCACGAGACCTCTCTACAT
+
AAAABFABDBABFGGGGGGGGGGGHGGGGHGGGHHHFHFGEEFGFHGHFHGHHFHHHHHFECEGGHEEEGGGE2AFGHFFHDGHEBFGHHHHABGDGGHFGHGHEGGGFGHHGHBFHHHBFBBFFFGGGCFGGEFGC?GGEF<GFHHHFG
@M02034:409:000000000-BFKT7:1:2101:16895:2674 1:N:0:31
AAAGTCGAGGTGCCTAAAGTGGCAACCCAGACTAATCCGACGGTTGGTGGTGTAGAGC
+
BBBBADA??DABGGGGGFGE5BFHFGHGGGHFBF35E522EECEF00AA11A13F555
@M02034:409:000000000-BFKT7:1:2101:20900:2720 1:N:0:31
AAAGTCGAGGTGCCTAAAGTGGCAACCCAGACTGGGTGTCCGGTTGGTGGTGTAGAGCTTCCTGTAGCCGCATGGCGTTCGTACTTAAATATGGAACTAACCATTCCAATTTTCGCTGTCTCTTATACACATCTCCGAGCCCACGAGACC
+
BBBBBFAA@DABGGGGGGGGFGGGHGHGGGHGHHHGGGGHHGFGEGGEFFGFGGHGHHGHHFHGEGGGHGGGGFHGGGGGGGGHHHHHHHFHHGGHHHHGHHHHFHHHHHHHHHGGGFGFFHHHHHBFDGFHGDGHGCCCCEHGC@CEAC
@M02034:409:000000000-BFKT7:1:2101:13690:2728 1:N:0:31
AAAGTCGAGGTGCCTAAAGTGGCAACCCAGAAGGTTGCTGGTGTAGAGCTTCCTGTAGCCGCATGGCGTTCGTACTTAAATATGGAACTAACCAT
+
>3AA3BA3AAAAGGGGCF4BFFAFGACEFHDHFHHF22AGFGFFEGADA3GDBDBAFB5FBAAEEABAA0FAFHEGGGGBGHHFDFG3GFFGA3B
@M02034:409:000000000-BFKT7:1:2101:16209:2730 1:N:0:31
AAAGTCGAGGTGCCTAAAGTGGCAACCCAGACTGTTTGTGGTGTATCTCTTCCTGTAGCCGCATGGCGTTCGTACTTAAATATGGAACTAACCATTCCAATTTTCGCTGTCTCTTATACACATCTCCGAGCCCACGAGACCTCTCTACAT
+
1>>>A@>>>A>AEBFGGGGFB10AAAAEFFCAFG1D1G0FABEFAG2FAEGHGHDB2FDAAAAAEFEE/EFEECE>FHDDHHHFD11BGHBBAGHGFGHHGHGH2>???EGFFHHHHHGGGHFFHGEGEGGGGEFB@@EEFFEFF1G1GB
@M02034:409:000000000-BFKT7:1:2101:16189:2734 1:N:0:31
AAAGTCGAGGTGCCTAAAGTGGCAACCCAGACTGTTTGTGGTGTATCTCTTCCTGTAGCCGCATGGCGTTCGTACTTAAATATGGAACTAACCATTCCAATTTTCGCTGTCTCTTATACACATCTCCGAGCCCACGAGACCTCTCTACAT
+
AAAABFBBBBABGGGGGFGFEGGHGHHGGHHGHHGHHHHHGGGFFHHHHHHHHFGHHHHHGEEFEHHGEEGEE2?GGFHHHGHHF3B@GHHHHFGHHHHHHHHHHGGGGGFFHHHHHHHHHHHHHHGGGCCGGHFC?DCEFHHHEHEHHF
@M02034:409:000000000-BFKT7:1:2101:13677:2743 1:N:0:31
AAAGTCGAGGTGCCTAAAGTGGCAACCCAGAAGGTTGCTGGTGTAGAGCTTCCTGTAGCCGCATGGCGTTCGTACTTAAATATGGAACTAACCATTCCAATTTTCGCTGTCTCTTATACACATCTCCGAGCCCACGAGACCTCTCTACAT
+
AAABAFBBBDAAFGGGGGGGFGGFGGHFFHCEGHHHGHHHHHHGGHHHHHHHHHHHHFHHGFEGEHHGGGFEE2BGHFGFG4FGH3BCH3@CF@FGHH4FGHHHHGGGGGHHHHHHHHHHHHHHHHHGGGGGGHGGGGGGGGFFHHFFHH
@M02034:409:000000000-BFKT7:1:2101:14280:2753 1:N:0:31
AAAGTCGAGGTGCCTAAAGTGGCAACCCAGACTAAGTGTGGGGTTGGTGGTGTAGAGCTTCCTGTAGCCGCATGGCGTTCGTACTTAAATATGGAACTAACCATTCCAATTTTCGCTGTCTCTTATACACATCTCCGAGCCCACGAGA
+
ABBBAFBADDAAGGGGFDGF5ABGHHHGGHHGBG3F55DA2EEAEEC1BEAAF3F5F5BGECDG5@@@@EECEEF1E?EFEA1?E@G33F@BF33?F3EG30?FFFG4?GFGE4>EEA?FGEFGFDFDD1FFHHHEG?@@DCEGGGGG
@M02034:409:000000000-BFKT7:1:2101:13789:2769 1:N:0:31
AAAGTCGAGGTGCCTAAAGTGGCAACCCAGAATGAG
+
AAAA>DABBDAAGGGGGGGDBGGHHHHGGHH3F535
@M02034:409:000000000-BFKT7:1:2101:11285:2774 1:N:0:31
AAAGTCGAGGTGCCTAAAGTGGCAACCCAGACTGTTCCTGGTGTAGAGCTTCCTGTAGCCGCATGGCGTTCGTACTTAAATATGGAACTAACCATTCCAATTTTCGCTGTCTCTTATACACATCTCCGAGCCCACGAGACC
+
AAAAA5AABBAAGGGGGGG6BFE4AFAFDFGGF3GGFD5DGGFF3FEGBBA5ADF55AE3A00AAAAEE?CAE21BGE@3B444B3@3BB33?F33D4BGFFGG4>EEAEGHDGBDFFB43BF3F33?E?C/FFAB</<?F
@M02034:409:000000000-BFKT7:1:2101:14618:2781 1:N:0:31
AAAGTCGAGGTGCCTAAAGTGGCAACCCAGACTACGACTCAGGTTGGTGGTGTAGAGCTTCCTGTAGCCGCATGGCGTTCGTACTTAAATATGGAACTAACCATTCCAATTTTCGCTGTCTCTTATACACATCTCCGAGCCCACGAGAC
+
BBBCCFCCCCBBGGGGGGGGGGGHHHHGGHHGHH3EG22EG3FGHHGEFGEFFFHFHHHHHHHHGHHGHEEGGGHHGEGGGGHHHGHHHHHHHHFHHHHGHHHHHHHHHHHHHHGGGGGGHHHHGHHHGHHGFHFHGCGGGGHGGFGGG
@M02034:409:000000000-BFKT7:1:2101:10997:2789 1:N:0:31
AAAGTCGAGGTGCCTAAAGTGGCAACCCAGAAGGTTGGGGGTGTAAAGCTTCCTGTAGCCGCATGGCGTTCGTACTTAAATATGGAACTAACCATTCCAATTTTCGCTGTCTCTTATACACATCTCCGAGCCCACGAGACCTCTCTACAT
+
BBBBBFBBBBBBGGGGGGGFGGGGFHHGGHDHHC3F222AEEEGF5FGGHHHHGHHHHHHGEEEEHHGGGFEE2?FGBFGF@FHH??BBF3GGFGGFGDGGHHHHGGGGGHHHHHHHHHFHHHHHHHG<BCGEHGGGGGGEFGBFE<FHH
@M02034:409:000000000-BFKT7:1:2101:13791:2791 1:N:0:31
AAAGTCGAGGTGCCTAAAGTGGCAACCCAGAATAATGGTGGTGTAGAGCTTCCTGTAGCCGCATGGCGTTCGTACTTAAATATGGAACTAACCATTCCAATTTTCGCTGTCTCTTATACACATCTCCGAGCCCACGAGACCTCTCTACAT
+
BBCCCFCCCCBCGGGGGGGFGGGHHHHGGHHHHHGHHHAFEEFHHHHHHHHHHHHHHHHHGGEGEHHGEEGEEFGHHGHHHHHHHGHHGHFHHHHHHHHHHHHHHGGGGGHHHHHHHGFFHHHHFHFFEGGGGHGGFGG?FHHHHHHHH?
@M02034:409:000000000-BFKT7:1:2101:17295:2791 1:N:0:31
AAAGTCGAGGTGCCTAAAGTGGCAACCCAGACTGGT
+
BBCAAFCCBCABGGGGGGGGGGGHHHHGGH22ABFH
@M02034:409:000000000-BFKT7:1:2101:17702:2812 1:N:0:31
AAAGTCGAGGTGCCTAAAGTGGCAACCCAGACTGATAATAAGGTTGGTGGTGTAGAGCTTCCTGTAGCCGCATGGCGTTCGTACTTAAATATGGAACTAACCATTCCAATTTTCGCTGTCTCTTATACACATCTCCGAGCCCACGAGACC
+
A3AABFABDD>A44FFGGGBGGGHGHHFGHGFHFGGHHHHHHFGFGGEFEBBFGHFGFHHHGHHFGHHHFEEGEH1EEEFE?BGHGGFHHBGGHFGFFBEGFHHHHHHHHHFHHGGGGEFGFFGHHFHHCDB1BGGC@D<BFHGGCCGEF
@M02034:409:000000000-BFKT7:1:2101:11833:2822 1:N:0:31
AAAGTCGAGGTGCCTAAAGTGGCAACCCAGACTGTTGGTGGTAGGAGGCTTCCTGTAGCCGCATGGCGTTCGTACTTAAATATGGAACTAACCATT
+
>3AA3D3AD>>AFGGBBDFFEGFHHGEEGHHGHHHFFEEEFGFGFDGDEFGCCBGFGBDBBAAE1B1>BEEFEFFBGFF@FFDFHBFG33C3FFGH
@M02034:409:000000000-BFKT7:1:2101:17700:2830 1:N:0:31
AAAGTCGAGGTGCCTAAAGTGGCAACCCAGACTGATAATAAGGT
+
BBBBAFBBD@AAFGDGGGGGGGGHHHFEFHGGHGCCHDHF55BD
@M02034:409:000000000-BFKT7:1:2101:11814:2831 1:N:0:31
AAAGTCGAGGTGCCTAAAGTGGCAACCCAGACTGTTGGTGGTAGGAGGCTTCCTGTAGCCGCATGGCGTTCGTACTTAAATATGGAACTAACCATTCCAATTTTCGCTGTCTCTTATACACATCTCCGAGCCCACGAGACCTCTCTACAT
+
A1AAAFAADDAAFFGGGGGBA1FHFHFGGH0FHHHHHEEACEDG/FFGGHHFHHHHHFHHGE/EEAFGEEFBEB?GHDFHHBEDH1BFGEGHGBFGFFBGFHHHH?EFGGGHHHHHHGHFHHHHHF1B/>>CGEECBCG?FGHHHHHGGG
@M02034:409:000000000-BFKT7:1:2101:14918:2835 1:N:0:31
AAAGTCGAGGTGCCTAAAGTGGCAACCCAGACTAGTGGTGGTGTAATTCTTCCTGTAGCCG
+
AA?AAFA?>?1>BBFG1BBBDGFCFAF?0BA0BBFFGF1F/BBGD22FAGFHBBGA2FF1A
@M02034:409:000000000-BFKT7:1:2101:11829:2841 1:N:0:31
AAAGTCGAGGTGCCTAAAGTGGCAACCCAGACTGTTGGTGGTAGGAGGCTTCCTGTAGCCGCATGGCGTTCGTACTTAAATATGGAACTAACCATTCCAATTTTCGCTGTCTCTTATACACATCTCCGAGCCCACGAGACCTCTCTACAT
+
BABBAFBBBBABGGGGFGGFGGFGHHHGGHHGHHHHHHGGGGGHFHHGGHHHHGHGFHHFEGGGGHGFGGGEFGFEHGHHHFHGHGHHHFHHHGHHHHGFHHHHHGGFFGGHHFHHHHHHHHGFHHBFFGGCEHEGGGFDGHFGHHGGH<
@M02034:409:000000000-BFKT7:1:2101:21538:2841 1:N:0:31
AAAGTCGAGGTGCCTAAAGTGGCAACCCAGCCTGTTCCTGGTGTACTTCCTGTAGCCGCATGGCGTTCGTACTTATATATGGAACTAACCATTCCAATTTT
+
ABABCFCABCBCGGGGGGGGGGGHHHHGGFFGHHHHHBGHHHGHFFFBG3FFB5FDGEGEEEH1AAAAEE2?FF555BFFFF333FGFCGFCDG4B4BBFG
@M02034:409:000000000-BFKT7:1:2101:14914:2856 1:N:0:31
AAAGTCGAGGTGCCTAAAGTGGCAACCCAGACTAGTGGTGGTGTAATTCTTCCTGTAGCCGCATGGCGTTCGTACTTAAATATGGAACTAACCATTCCAATTTTCGCTGTCTCTTATACACATCTCCGAGCCCACGAGACCTCTCTACAT
+
>3>3>FAA>A>>AFGGFGGF5FB44FGEEHHFH3FDGF522B2BFGHHGHHHHHHHGHHFFGAEE1FEBEE?BB?FG4DGG4GFGB@GH3BGC3FGHHDGHHGHHGGGGGGFHHHHHHHGFFGFHHFGEGGGEHGCGGGDCGHHEHHGG?
@M02034:409:000000000-BFKT7:1:2101:21653:2863 1:N:0:31
AAAGTCGAGGTGCCTAAAGTGGCAACCCAGACTTCTACTACTGTTGGTGGTGTAGAGCTTCCTGTAGCCGCATGGCGTTCGTACTTAAATATGGAACTAACCATTCCAATTTTCGCTGTCTCTTATACACATCTCCGAGCCCACGAGAC
+
CCCBCFCCCCCCGGGGFGGGCGGHHHGGGGGGHGHCHHFHFHFHHHGEFDEFHGHHGGHHGFHH5EGHFFEGGGHFGGGFGGFHGG4DGHFHHFGHFGGGHHFHHHHHHHHHHEEDGGGHGGHHBFFFFGBGFDBFC??>CCEFGCCGG
@M02034:409:000000000-BFKT7:1:2101:17610:2872 1:N:0:31
AAAGTCGAGGTGCCTAAAGTGGCAACCCAGACTACGCCTGGTGTAGAGCTTCCTGTAGCTGCATGGCGTTCGTACTTAAATATGGAACTAACCATTCCAATTTTCGCTGTCTCTTATACACATCTCCGAGCCC
+
BBBBBFBBBD>AGGGGGGFABEFHFHHEGHHGHHGGGGHE2AGG3FEHEHH53FGGBGB53B3AF1BAAEF>E21?@F55BBE4F3B@G3F31DGHHFHHFHFHB>E?AEFHFHH4FFB43FF?F33<E<//?
@M02034:409:000000000-BFKT7:1:2101:14320:2873 1:N:0:31
AAAGTCGAGGTGCCTAAAGTGGCAACCCAGACTAGGAATGGTGTAGAGCTTCCTGTAGCCGCATGGCGTTCGTACTTAAATATGGAACTAACCATTCCAATTTTCGCTGTCTCTTATCCACATCTCCAGGCCCAC
+
BBBBAFBADBAAFGGGGGGGGGGHFHHGGGGFH3AB3B33BF5F3DBF5AFFBFGF5FHBAE01ECAEEGEEE2?GB533BF4BF3BB3B33B@33F@F4@EFH4/?E?F3B4B?4B34B33B3BF333??F/??
@M02034:409:000000000-BFKT7:1:2101:13523:2888 1:N:0:31
AAAGTCGAGGTGCCTAAAGTGGCAACCCAGACGTATGGTGGTGTAGAGCTTCCTGTAGCCGCATGGCGTTCGTACTTAAATATGGAACTAACCATTCCAATTTTCGCTGTCTCTTATACACATCTCCGAGCCCACGAGACCTCTCTACAT
+
AAAAAFBBDD2ACFBFGEFBFDGFCCG?FFHGG2AFFGGHGGEHFFFG5FC5BFGFDFEGE0AEEFAEEEGEGCFFGFH3BBGGFBGFGBFFGGGFHGDFDGBGHG/EFG3GGGD4?BB4BEB34B?BCCDGGEFC<<CBCHBG<F<?<?
@M02034:409:000000000-BFKT7:1:2101:10069:2902 1:N:0:31
AAAGTCGAGGTGCCTAAAGTGGCAACCCAGACTAAGGATCAGGTTGGTGGTGTAGAGCTTCCTGTAGCCGCATGGCGTTCGTACTTAAATATGGAACTAACCATTCCAATTTTCGCTG
+
BCCCBFCCDDABGGGGGGGGGGGHHHHGGHGGHHD33GHA2EGHHHG2A1BFG3G5A5AF5BF555B5AEFGGGF1>1>FA?2B1FHE@FGFHF33BFGHB03BB4F44BFHF4>EGF
@M02034:409:000000000-BFKT7:1:2101:10436:2904 1:N:0:31
AAAGTCGAGGTGCCTAAAGTGGCAACCCAGACTGTTCCTGGTGTAAGTCTTCCTGTAGCCGCATGGCGTTCGTACTTAAATATGGAACTAACCATTCCAATTTTCGCTGTCTCTTATACACATCTCCGAGCCCACGAGACCTCTCTACAT
+
AABBBFBBDB2AGGGGGFGGGGGHHHGGGG2AF3GH55F5C3BAGB55FFDGFFHFFFHG?EAEEGGFEEFEE2CEGHGFGHGHGGBFHHHFHBFHHGHHHHHHHGGGGGHHHHHGHFFBGFGHHHGFCEGGF/FCDDGDCF@G2F<FFF
@M02034:409:000000000-BFKT7:1:2101:14923:2910 1:N:0:31
AAAGTCGAGGTGCCTAAAGTGGCAACCCAGCCTGCTGGTGGTGTAGAGCTTCCTGTAGCCGCATGGCGTTCGTACTTAAATATGGAACTAACCATTCCAATTTTCGCTGTCTCTTATACACATCTCCGAGCCCACGAGACCTCTCTACAT
+
A?AABFBBBB>ACFGGGGGFGGGGHHHGGHGGHHHGHHGHGEFHHGHHBHHHHHFGHHHHEEEEEHGGFGGEEBFGHHGHHFHHH@BEC3FFFBFHHHFGHHHHHGGGGGFHHHHGHHGFHHHHHHFGCDFGGHGFCDGEFHHHHHHHHF
@M02034:409:000000000-BFKT7:1:2101:9448:2910 1:N:0:31
AAAGTCGAGGTGCCTAAAGTGGCAACCCAGACTCAGAAGCATGTTGGTGGTGTAGAGCTTCCTGTAGCCGCATGGCGTTCGTACTTAAATATGGAACTAACCATTCCAATTTTCGCTGTCTCTTATACACATCTCCGAGCCCACGAGACC
+
BBBBBFBBBBAAFFFDGGGGGGFHHHFGGHGDHHHHHHHHBGFFGFHEEGABAEGGGGHHGHGGGFGDEEEEFEHFEEFAEEFHHFFGHHHHHHFFFGGCCGFFG4?DHGHHHEF/FGGHHGHHHHFGBFHHGGFBCB<C@FHGCGGF/?
@M02034:409:000000000-BFKT7:1:2101:10002:2912 1:N:0:31
AAAGTCGAGGTGCCTAAAGTGGCAACCCAGACTCAGCAGCATGTTGGTGGTGTAGAGCTTCCTGTAGCCGCATGGCGTTCGTACTCAAATATGGAACTAACCATTCCAATTTTTGCTGCCTCTTATACACATCTCCGAGCCCACGAGAC
+
AABABFABBBAAGGGGGGGGGGGHHHHGCGCG3B33AEG22BGHEAAFADFGC3G5FABB5FEB5AB53BE0B1C1>E>CE?21B3BF3FFDEF33FFFF303BB444BF3HF4>3BG30?3BFDEF4F32FF3F2?/BD//?FC?/?<
@M02034:409:000000000-BFKT7:1:2101:18495:2912 1:N:0:31
AAAGTCGAGGTGCCTAAAGTGGCAACCCAGACGAATGGTGGTGTAGAGCTTCCTGTAGCCGCATGGCGTTCGTACTTAAATATGGAACTAACCATTCCAATTTTCGCTGTCTCTTATACACATCTCCGAGCCCACGAGACTCAT
+
CCCCCFABCBAAGGGGGGGGGGFHHHHGGA222A2BGFGFDEFGHEBGFHHHGHHHHHHFGG0EEFHGEEGEF??GHGHHG4FGH3BBGFHFF@FHHH4GHHHHHCGGFGHHHHHHH4FFHHGHHHHFCGGGGHGGBFGG11??
@M02034:409:000000000-BFKT7:1:2101:13522:2916 1:N:0:31
AAAGTCGAGGTGCCTAAAGTGGCAACCCAGACGTATGGTGGTGTAGAGCTTCCTGTAGCCGCATGGCGTTCGTACTTA
+
BBBBAFBBBBCCGGGGGGGFGGGHHHHGGHHG2FC5CCGFDFGHEHBA53A53BFF5ABAAE01AA1>?0B1E21?4@
@M02034:409:000000000-BFKT7:1:2101:20395:2917 1:N:0:31
AAAGTCGAGGTGCCTAAAAGTGGCAACCCAGACTGGTGTTGGGGTTGGTGGTGTAGAGCTTCCTGTAGCCGCATGGCGTTCGTACTTAAATATGGAACTAACCATTCCAATTTTCGCTGTCTCTTATACACATCTCCGAGCCCACGAGAC
+
AAAAAFBADBABGGGFFFFGDFFFFHHHGCEHDHHH5BGEHGGGEGGG1FEEFFDGFGGGGHHHHHFHFHEECGGHEEEGGFE211FFGHGHHHEBBEFF?GC?FGFBGFFHHHBEEDDADFGGHFHHFFFFHHHHGE?G?CGCFGGGGA
@M02034:409:000000000-BFKT7:1:2101:10349:2920 1:N:0:31
AAAGTCGAGGTGCCTAAAGTGGCAACCCAGACTGGGGATGATGTTG
+
A3AAABAB?DAAGGGGGGFFGFEHHHFEGGHAAFC222A23DFG5F
@M02034:409:000000000-BFKT7:1:2101:14917:2932 1:N:0:31
AAAGTCGAGGTGCCTAAAGTGGCAACCCAGACTGCGGTTGGTGTTGAGCTTGTAGTAGTTGCATG
+
ABBBBFBBBBABGGGGGGGBDGGFBGHGGG22G3B222A22BFH1F5A3BB315D555555D355
@M02034:409:000000000-BFKT7:1:2101:19697:2938 1:N:0:31
AAAGTCGAGGTGCCTAAAGTGGCAACCCAGACTGAGAGGCATGTTGGTGGTGTAGAGCTTCCTGTAGCCGCATGGCGTTCGTACTTAAATATGGAACTAACCATTCCAATTTTCGCTGTCTCTTATACACATCTCCGAGCCCACGAGAC
+
CCCCCFCCCCBCGGGGGGFBGGGHHHHGGEHGHHHHGHGGGHHHHHHFFG1FFGHGHHHHHHHHGFHGHGGGGGHGEE@FFAGHHHHGHHGHHGFFHHHHHHHHFGHGHHHHHHGGGGGGEHHHHHHHFHGHHHFGFBBGGGHGGGGGG
@M02034:409:000000000-BFKT7:1:2101:19470:2972 1:N:0:31
AAAGTCGAGGTGCCTAAAGTGGCAACCCAGACTACGCAGACTGTTGGTGGTGTAGAGCTTCCTGTAGCCGCATGGCGTTCGTACTTAAATATGGAACTAACCATTCCAATTTTCGCTGTCTCTTATACACATCTCCGAGCCCACGAGACC
+
A@ABAFBADBABGGGGGGGGGGGGHHHGGHHGHHHGGGGFHGHGHHHECEEFGFHGGHGHHHHHGGFDGEGGGGHFEFGGGGHGGHGHHHHHHHFFGHEFHGFGFGGHHHHHGHGFGGEFHHHHHHFHFHBGEGFFE<CC?FHGGGGGFC
@M02034:409:000000000-BFKT7:1:2101:19597:2986 1:N:0:31
AAAGTCGAGGTGCCTAAAGTGGCAACCCAGACTGGGAATAATGTTGGTGGTGTAGAGCTTCCTGTAGCCGCATGGCGTTCGTACTTAAATATGGAACTAACCATTCCAATTTTCGCTGTCTCTTATACACATCTCCGAGCCCACGAGACC
+
>1AAAFAADD>A1FGGGAGFFCFB1FHEGH0FGGFAFBGFEHAFDBCFE?ABFGHGFEGGHFFGHHFFHEEEGEHGEFGEEGFGHHGBBGGHHEFBFFBFFHFEFGBGDHHHHHEFGGEGBGHHHHGGGHFCFGFGG?CCBFEFCGGGGA
@M02034:409:000000000-BFKT7:1:2101:18320:2994 1:N:0:31
AAAGTCGAGGTGCCTAAAGTGGCAACCCAGACTCTGGGTGGTGTATCTCTTCCTGTAGCCGCATGGCGTTCGTACTTAAATATGGAACTAACCATTCCAATTTTCGCTGTCTCTTATACACATCTCCGAGCCCACGAGACCGCTCTACAT
+
BBBBAFBBBBAAGGGGGGGBGGFHHDGFGGHDHBHHBFB2AAFEH5EFGFHHHHHHFHHHGGFGGHHGEGGEEGHEHGHFHEHHHHHHHHHHHFHHHHHFHHHHHGGGGGHHHHHBGHHHHGHHHHHGGGGGGHGGGFDDG/</>.D1><
@M02034:409:000000000-BFKT7:1:2101:17840:3004 1:N:0:31
AAAGTCGAGGTGCCTAAAGTGGCAACCCAGACTCCGGGTGGTGTACTTCTTCCTGTAGCCGCATGGCGTTCGTACTTAAATATGGAACTAACCATTCCAATTTTCGCTGTCTCTTATACACATCTCCGAGCCCACGAGACCTCTCTACA
+
AAAAAFABDDAAGFGGGGGFGCCFHDFEFEHGFHHEEEEEG1AGFHHHHHEFFHDGFHFEEE0EGHEE?ECE?CFGHHGHHHHFHEGHFFHFGDGEHHHGHGHGFGEEEGHHFHHHHGHHBGGFGFHGGDC/FGGB/@CE/FFG0<DBG
@M02034:409:000000000-BFKT7:1:2101:13465:3018 1:N:0:31
AAAGTCGAGGTGCCTAAAGGGGCAACCCAGACTTCTTCGTGTGTTGGTGGTGTAGAGCTTCCTGTAGCAGCATGGCGTTCTTACTTAACTATGGAACTAACCATTCCAATTTTCGCTGACTCTTATACACATCTC
+
AAAAAB>>>1>>11AGGGF1AE0ACFGECCHFBD1FG2AAABC00AF/AAA/BAD2FAAF1BBBB222DB00GGGA//EF/EB@BFDF1B@2B111BGGBEABB1B2>2BFFG2EGGE/0<EG1>B22B<FGGD>
@M02034:409:000000000-BFKT7:1:2101:13443:3023 1:N:0:31
AAAGTCGAGGTGCCTAAAGTGGCAACCCAGACTTCGTCGT
+
>3>AADAA>>>>BFGGGGGFDBFFBFGA2ABAGGH2B2EE
@M02034:409:000000000-BFKT7:1:2101:20606:3031 1:N:0:31
AAAGTCGAGGTGCCTAAAGTGGCAACCCAGACTGTTGGTAAGAA
+
BBBBBFAADBABGGGGGGGGGGGFGGHGGGHGHC3FGCGFFHB5
@M02034:409:000000000-BFKT7:1:2101:20586:3040 1:N:0:31
AAAGTCGAGGTGCCTAGAGTGGCAACCCAGACTGTTTGTTAGGATGGTGGTGCTGTGCTTCC
+
A?AAAFA1AAAAGFGG1FGGGFGCBG0EFHFGH11D1BB0DD011F/BAEE/11D1B12B1B
@M02034:409:000000000-BFKT7:1:2101:13446:3044 1:N:0:31
AAAGTCGAGGTGCCTAAAGTGGCAACCCAGACTGCTACGAGGGTTGGTGGTGA
+
AABB>DABB2>4FGF5FDDGFGGFGHHGGHHGH33D5BB22AE22AAAAE115
@M02034:409:000000000-BFKT7:1:2101:10489:3050 1:N:0:31
AAAGTCGAGGTGCCTAAAGTGGCAACCCAGACTACGAATAATGTTGG
+
BBBBBFBBBBBBGGGGGGGGGGGHHHHGGCHGHGFD2CFFGDGHDHF
@M02034:409:000000000-BFKT7:1:2101:9516:3065 1:N:0:31
AAAGTCGAGGTGCCTAAAGTGGCAACCCAGACTAATTATAAGGTTGGTGGTGTAGAGCTTCCTGTAGCCGCATGGCGTTCGTACTTAAATATGGAACTAACCATTCCAATTTTCGCTGTCTCTTATACACATCTCCGAGCCCACGAGACC
+
AABBAFBABDAAGGGGGGGGFGGHFFHGGHHGHHFHGHHHAFGBFEEEFGEGGHHGFFHGGG5BFDFAAEFGGEHE0EEFGGHHGHGGHHHHHHEBFGFFGCDGGFBGHGFHG4>EFGEFHFFHFHFGHGHHFHFGGDCGFFEGGGGGGC
@M02034:409:000000000-BFKT7:1:2101:9492:3065 1:N:0:31
AAAGTCGAGGTGCCTCAAGTGGCAACCCAGACTCATTGTG
+
AAAAAFA?DDA?GGG1BFFGFGGHHH0EGEHAF11D22DE
@M02034:409:000000000-BFKT7:1:2101:13212:3065 1:N:0:31
AAAGTCGAGGTGCCTAAAGTGGCAACCCAGACTGTTAGTGGGGTTGGTGGTGTAGAGCTTCCTGTAGCCGCATGGCGTTCGTACTTAAATATGGAACTAACCATTCCAATTTTCGCTGTCTCTTATACACATCTCCGAGCCCACGAGACC
+
BBB?AFBBDBAAGGGFGGGBGFGHHGHGGHGGHHHHHHGHHHGGEGGEFDAFHHHHHHHHHHHFGHHHHGGGGGHHGGGFFEFHHHHDHHFHGHFGGFDGHHHGDGFFHHHHHHGGGGGGHHFHHHFHGHGHHGHF/<DCGGGGCDGGGE
@M02034:409:000000000-BFKT7:1:2101:18562:3073 1:N:0:31
AAAGTCGAGGTGCCTAAAGTGGCAACCCAGAAGGTTGGTGGTGTACATCTTCCTGTAGCCGCATGGCGTTCGTACTTAAATATGGAACTAACCATTCCAATTTTCGCTGTCTCTTATACACATCTCCGAGCCCACGAGACCTCTCTACAT
+
AABBBFBBBBAAGGGGGGGGGGGHHHHEGHHGGHHBGGEC2E2FHGHHGHHFHGHHGFHHAE0EFFHGBEGGGFGHHHHHHGHHH3BGHF3FGFHHHFGGFGHHHGGGGEFGHGHFH4FBGHHHHFHG?D?D/FFGCGFGEGHHHFHHHF
@M02034:409:000000000-BFKT7:1:2101:14179:3085 1:N:0:31
AAAGTCGAGGTGCCTAAAGTGGCAACCCAGCATGTTGGTGGTGTAAAGCTTCCTGTAGCCGCATGGCGTTCGTACTTAAATATGGAACTAACCATTCCAATTTTCGCTGTCTCTTATACACATCTCCGAGCCCACGAGACCTCTCTACAT
+
BBBBBFCBBCAAGGGGGGGFGGGHHGHGGHHGHHHHHHEGGFGHHHHHGHHHHFHGHHHHE0AEEHGGEGEEEFGHHHHHHGHHHGGHHHHHHHHHHHHHHHHHHGGGGGHHGHHHHHHGHHHGHHHGGGGGGEFGGGGGGHHHGHHHHG
@M02034:409:000000000-BFKT7:1:2101:14027:3099 1:N:0:31
AAAGTCGAGGTGCCTAAAGTGGCAACCCAGACTCCGCCTTCGGTTGGTGGTGTAGAGCTTCCTGTAGCCGCATGGCGTTCGTACTTAAATATGGAACTAACCATTCCAATTTTCGCTGTCTCTATACACATCTCCGAGCCCACGAGACCT
+
AAABBFBBBBBBCGGGGGGFGGGHHHHGGGHGGGHGGGGGHEGFGGGFFGAFFFGFGHHHHFHHGGHGHEEFGEFFEBEEEFFHHHHFHHHHHHGGHBBEGHFHBGFHHHHHHHEFGGGFGHFHHHEHFFGGHGGEGGFDFEGGGGGGEH
@M02034:409:000000000-BFKT7:1:2101:20344:3169 1:N:0:31
AAAGTCGAGGTGCCTAAAGTGGCAACCCAGATGCTTGGTGGTATAGAGCTTCCTGTAGCCGCATGGCGTTCGTACTTAAATATGGAACTAACCATTCCAATTTTCGCTGTCTCTTTTCACATCTCCG
+
BBBBBFAADDAAGGGGGGGDGGGHHHHGAH2BE3BFHGGGGG55555DDGHHHHHHHHHFFGEEEFHGEEFEGGFGHHHHHGHHH@GHHGGEHHGHGFHHHHHHHGGCGGGGFG444B444F3?33<
@M02034:409:000000000-BFKT7:1:2101:9242:3171 1:N:0:31
AAAGTCGAGGTGCCTAAAGTGGCAACCCAGACTAAGCAGCAGGTTGGTGGTGTAGAGCTTCCTGTAGCCGCATGGCGTTCGTACTTAAATATGGAACTAACCATTCCAATTTTCGCTGTCTCTTATACACATCTCCGAGCCCAC
+
A?AAAFBBDB>>AFGGFGGGGDFCHHHA2FHGHHFHFHHHGGCFFF?GFEEFGHH5DFHHGHHHHFGGHGGEEGHFGEEFEECGHGDGHH@GGHDBGHEGHHHHEHHGHFHHHEECE<E?FHHHHH2BFFHCCGHHG?CCDC/F
@M02034:409:000000000-BFKT7:1:2101:17431:3186 1:N:0:31
AAAGTCGAGGTGCCTAAAGTGGCAACCCAGACTACTAAGCATGTTGGTGGTGTAGAGCTTCCTGTAGCCGCATGGCGTTCGTACTTAAATATGGAACTAACCATTCCAATTTTCGCTGTCTCTTATACACATCTCCGAGCCCACGAGACC
+
CCCCCFCCDB>AGGGGGGGFGGGHHHHGGHHGHHC55DAA5GHHHHHEFG2BFGGFHHHHHHHHGHHHHGGGGEHGEFGGE>GHHGHFHGFHHHGHFHHGHGHHHHHHHHHHHGGGGDFFHHHHHHGHGHGHHHHHGCCF?FHGGGGGG<
@M02034:409:000000000-BFKT7:1:2101:14757:3190 1:N:0:31
AAAGTCGAGGTGCCTAAAGTGGCAACCCAGTTGGTTGGTGGTGTATCGCTTCCTGTAGCCGCATGGCGTTCGTACTTAAATATGGAACTAACCATTCCAATTTTCGCTGTCTCTTATACACATCTCCGAGCCCACGAGACCTCTCTACAT
+
AAAAAFBBDBA@FGGCGGGBFFFHHGHGGHGFGFG2EFEEEEFHHBG1EHHGHHGHHHHHGGEEEGHGFGGGGFGGHBGGHBGHH@DFFBGHFFHHHFGHHHHHGGGGGGHHHHHGHGHFHGCHHHHG?DGGFHGGGGGGGFGHHHFHGF
@M02034:409:000000000-BFKT7:1:2101:10088:3206 1:N:0:31
AAAGTCGAGGTGCCTAAAGTGGCAACCCAGACTGTTGGTGGTCCTCCTCTTCCTGTAGCCGCATGGCGTTCGTACTTAAATATGGAACTAACCATTCCAATTTTCGCTGTCTCTTATACACATCTCCGAGCCCACGAGACCTCTCTACAT
+
AAAAADAADA>ABFEGGFGABAAAFGFECACAFHB2GEEFFEGEDFGGGFGHGHDBDHHHE/EEFFEA/EEE?ECFGHHFHHHHH1@@GGE1CFCGGHHHDEGHBEAEGGHGHHHFHHHHHGHFGGBEBCGGGHGGGGGCEGHHHFFHFF
@M02034:409:000000000-BFKT7:1:2101:17894:3206 1:N:0:31
AAAGTCGAGGTGCCTAAAGTGGCAACCCAGACTGTTCAGAGTCCGGAGCTTCCTGTAGCCGCATGGCGTTCGTACTTAAATATGGAACTAACCATTCCAATTTTCGCTGTCTCTTATACACATCTCCGAGCCCACGAGACCTGTCTACAT
+
CCCCCFCCCCAAGGGGGGGGGGGHHFHGGHHGHHHH5AA53B3BBEGGGHHFHHHHHHHHGGGGGHFGFGGFFGGHHGHHHGGHHFHHHHHHHGHHHHHHHHHHHGGGGGHHHHHHHHHGHHHHHHHGFDCGGGGCBCFDG10==1?1?=
@M02034:409:000000000-BFKT7:1:2101:8720:3213 1:N:0:31
AAAGTCGAGGTGCCTAAAGTGGCAACCCAGACTCATGATTCTGTTGGTGTTGTAGAGCTTGCT
+
BBBBBFAADDBAGGGGGGGGGGGHHHHGGHGGHFC555D55DFG532B2AE2A5D555BA315
@M02034:409:000000000-BFKT7:1:2101:15856:3213 1:N:0:31
AAAGTCGAGGTGCCTAAAGTGGCAACCCAGACTATTAAGCATGTTGGTGGTGTAGAGCTTCCTGTAGCCGCATGGCGTTCGTACTTAAATATGGAACTAACCATTCCAATTTTCGCTGTCTCTTATACACATCTCCGAGCCCACGAGACC
+
BAABAFBBBBAAGGGGGGGGGGGHHHHGGHHGHHHHHHHHGHHHHHHGGGGFBGHFGGHHHHHHHHHGHFGEGEFCEBFFEEFGGHFFGHGFHHFGHHGHFFEHFHHHBGGHHGGGGGGGHHFHHHFBDFHHHHGHDBGGGGHGGGGDFF
@M02034:409:000000000-BFKT7:1:2101:17275:3217 1:N:0:31
AAAGTCGAGGTGCCTAAAGTGGCAACCCAGAATGTTGGTGGTGTAGCTCTTCCTGTAGCCGCCTGGCGTTCGTACTTAAATATGGAACTAACCATTCCAATTTTCGCTGTCTCTTATACACATCTCCGAGCCCACGAGACCTCTCTACAT
+
BBBBBFBBADABGGGGGGGEFFGHHHHGGGGHHHHHFHGGCGGEG5GHGHHHHHHHHHHHFE0BBFHGEEFEEBEEFGHHHDFHHEGF3@CGHFHHHGEGHHHHHGGGGGHHHHHHHFHHFHHHHHHDCDGFGHGF/>BDCGHHHGHHGF
@M02034:409:000000000-BFKT7:1:2101:16856:3231 1:N:0:31
AAAGTCGAGGTGCCTAAAGTGGCAACCCAGACTTCTGCTTTGGTTGGTGGTGTAGAGCTTCCTGTAGCCGCATGGCGTTCGTACTTAAATATGGAACTAACCATTCCAATTTTCGCTGTCTCTTATACACATCTCCGAGCCCACGAGA
+
BABBBFBBBBBAGFGGGCGGGGGHHHHGAGHGHHGHGHHHHGFGGGGEFEEFEDGGG5BGF3BGBGFFGE0EEEH1EEEGEEGEGHGFFBDGGG33BFFGHG3FHHFHGHHHHHCGGF/3BGBG4FGGF2BGFGHGD@CDGGHC<CFG
@M02034:409:000000000-BFKT7:1:2101:12190:3282 1:N:0:31
AAAGTCGAGGTGCCTAGAGTGGCAACCCAGACTAA
+
ABBAADAADDABGGGG4FGFAFGHHHHGCHHGFGH
@M02034:409:000000000-BFKT7:1:2101:18369:3308 1:N:0:31
AAAGTCGAGGTGCCTAAAGTGGCAACCCAGACTGGGCGGGGTGTAGCGCTTCCTGTAGCCGCATGGCGTTCGTACTTAAATATGGAACTAACCATTCCAATTTTCGCTGTCTCTTATACACATCTCCGAGCCCACGAGACCTCTCTAC
+
AABB>FBBD2>>FFGGGGGGGGGHHHHGGHHGHGHHCFGEGFGEHF3>>FFFHHFFGGFGFGFGGHFFEFGEDHHGHHHBGGHHG?GFHFHHFFGHGFFGGHHH1ACAEGHGHHHBGHHBGHGFGF1AAFGGGHEF-;DD.C:C/C0C
@M02034:409:000000000-BFKT7:1:2101:10049:3325 1:N:0:31
AAAGTCGAGGTGCCTAAAGTGGCAACCCAG
+
BBBBBFAADBBBGGGGFFGGGGGHHHHGGH
@M02034:409:000000000-BFKT7:1:2101:19920:3340 1:N:0:31
AAAGTCGAGGTGCCTAAAGTGGCAACCCAGACTAATGGTGGGGTTGGTGGTGTAGAGCTTCCTGTAGCCGCATGGCGTTCGTACTTAAATATGGAACTAACCATTCCAATTTTCGCTGTCTCTTATACACATCTCCGAGCCCACGAGACC
+
CCCCCFCCCCCCGGGGGGGGGGGHHHHGGHHGHHHHHHHHGGGGGGGGFDEFEFHHHHHHFHFHHFHFFEGCGGHAE>EGFFFHHGHHHHHHHHFDFGFGCGBGHFHFHHHHHFGGGGGHFHHHEHGHHHHFHHGHE/BACGHGCFGGGA
@M02034:409:000000000-BFKT7:1:2101:11265:3344 1:N:0:31
AAAGTCGAGGTGCCTAAAGTGGCAACCCCGACTACTTCGCAGGTTGGTGGTGTAGAGCTTCCTGTAGCCGCATGGCGTTCGTACTTAAATATGGAACTAACCATTCCAATTTTCGCTGTCTCTTAACACATCTCCGAGCCCACGAGACCT
+
BAABBFBADB>ABGGGGGGFEGFGHHHG2AAAEEHHHHGGDGGHHGFEFEEFGFHFGHHHHFGHGGHHHGEEFFHGGGGFEEEHHHBBFGBFGHFFHHDGFHGHHHHH4FGHHHGGGGGHHHHHGFFDBGHCFGFGGGGGEEGFCGGGGH
@M02034:409:000000000-BFKT7:1:2101:12569:3348 1:N:0:31
AAAGTCGAGGTGCCTAAAGTGGCAACCCAGACTAAGAATCAGGTTGGTGGTGTAGAGCTTCCTGTAGCCGCATGGCGTTCGTACTTAAATATGGAACTAACCATTCCAATTTTCGCTGTCTCTTATACACATCTCCGAGCCCACGAGACC
+
BCBBAFBCCBABGGGGGGGGGGGHGHHGGHHGHGHHGHHHHDFHFGEEFEGBFGHFFHHHGHHHHFHFHGGGGEEAEEFFEEFEG@BFHGFHHBBFFHEGGFEGHFHHHHHGGBE?FDFFGHFHHHBGHHHHGHHFDBB@<FFGFGGCDF
@M02034:409:000000000-BFKT7:1:2101:10412:3354 1:N:0:31
AAAGTCGAGGTGCCTAAAGTGGCAACCCAGACTTTTCGGGGTGTAGAGCTTCCTGTAGCCGCATGGCGTTCGTACTTAAATATGGAACTAACCATTCCAATTTTCGCTGTCTCTTATACACATCTCCGAGCCCACGAGACCTCTCTACAT
+
BBBBBFBBDBAAGGBGGGGFGGGHHHHGGHHGHFGHHGGGCEGGHGGHHHHHHHHHHHHGGGGGGHHGEFGGEBFGHGHHHHGFHGHHHFGHHHHFHHHHHHHHHGGGGGHBFHHHHHHFHHHHHGHCBDGGGFGGGGGGGHHHHHHHHH
@M02034:409:000000000-BFKT7:1:2101:15605:3355 1:N:0:31
AAAGTCGAGGTGCCTAAAGTGGCAACCCAGACTAAGGGTAGGGTAGAGCTTCCTGTAGCCGCATGGCGTTCGTACTTAAATATGGAACTAACCATTCCAATTTTCGCTGTCTCTTATACACATCTCCGAGCCCACGAGACCTCTCTACAT
+
A?AAAFBBBBABCGGGGGGGCGGHHHGGEGHGHHGHHFAEFDFHEGHGHFGB3FGGGGF3EE0EEHFE1EF?E??FGFFBFGHFD3BFG3FGCHFGHGHHHFHHGEGCGGHEGHHHHHBGF33BFFGFBB@DCGG<BCEGGHHHFHHGHG
@M02034:409:000000000-BFKT7:1:2101:13297:3360 1:N:0:31
AAAGTCGAGGTGCCTAAAGTGGCAACCCAGACTAATAATACGGTTGGTGGTGTAGAGCTTCCTGTAGCCGCATGGCGTTCGTACTTAAATATGGAACTAACCATTCCAATTTTCGCTGTCTCTTATACACATCTCCGAGCCCACGAGACC
+
A?AAAFAA@D>AGGGGGGGF1BFCGHHCFHHGHHHHHHGGHCCFFECGAEEFGHHBGHHHHHHFGHHFHGEEEGHHGGGFEFGHHHFFFGFGHEGGFGFGHHHHHHHHFHHGHHGGGGGGFFHHHHGHHHHBGHHBFCG/CFHGGGGGGF
@M02034:409:000000000-BFKT7:1:2101:15613:3371 1:N:0:31
AAAGTCGAGGTGCCTAAAGTGGCAACCCAGACTAAGGGTAGGGTAGAGCTTCCTGTAGCCGCATGGCGTTCGTACTTAAATATGGAACTAACCATTCCAATTTTCGCTGTCTCTTATACACATCTCCGAGCCCACGAGACCTCTCTACAT
+
AABBAFAADBABFGGGCGGGGGGHFDHGGHHGGFFEGHGCFEDG3FGGFHH5FGGBAGFFEE?AGFBEEEGFEFEGFFDFGFGFHBG3GBFGFEGFHBFGHHHHFEEFGGHGGHFDFEFGGHG?FFFEDGGGGEGGCGAECB1G0DFDFD
@M02034:409:000000000-BFKT7:1:2101:21054:3376 1:N:0:31
AAAGTCGAGGTGCCTAAAGTGGCAACCCAGACTCCTCAGAAGGTTGGTGGTGTAGAGCTTCCTGTAGCCGCATGGCGTTCGTACTTAAATATGGAACTAACCATTCCAATTTTCGCTGTCTCTTATACACATCTCCGAGC
+
BABBBFBBDBAAFGGGGGGDGGGCHHHGGHHGHGHHHHHC5ACBDFCEFEEF1FGAFFHHDFGH55A5BEF@FGFHFGGFGGECGHHF3GHGGG33FGGHFFDGFGFFGGGHG4EFEFEGHFGEBFBG3BD?G3GEC//B
@M02034:409:000000000-BFKT7:1:2101:19465:3380 1:N:0:31
AAAGTCGAGGTGCCTAAAGTGGCAACCCAGACTGTTAGGGGTGTATGTCTTCCTGTAGCCGCATGGCGTTCGTACTTAAATATGGAACTAACCATTCCAATTTTCGCTGTCTCTTATACACATCTCCGAGCCCACGAGACCTCTCTACAT
+
A3>?AFBBBBABGGGGGGGFGGGHHHHFFHHGHHHHHFFFCG2AGHHG5FGHGHFGGHHFEEEGEH1E?EFEEHHHHFGFHHHHHFGCFFGHHHFHGGFHHHHHHG?EGEDGGGHHHGHBHBFFFGDDDDFGGHEC<CDDFC1GHHHHGD
@M02034:409:000000000-BFKT7:1:2101:17431:3398 1:N:0:31
AAAGTCGAGGTGCCTAAAGTGGCAACCCAGACTCATCATCAGGTTGGTGGTGTAGAGCTTCCTGTAGCCGCATGGCGTTCGTACTTAAATATGGAACTAACCATTCCAATTTTCGCTGTCTCTTATACACATCTCCGAGCCCACGAGACC
+
AABBAFABDDAAGGFGGGGBGGGGFFGFDHEGFHBEDE5AGGFFGHEAFGEFGFHFHBGHHFHHDGH5FEE0EEGHGGGGGBCGGHFFHHGHHHEGHHHFFFFGHHHEDGGHHFEEGGEBFFFGFHGBFGFCFDG2?/BDGACFG?D?DF
@M02034:409:000000000-BFKT7:1:2101:11810:3405 1:N:0:31
AAAGTCGAGGTGCCTAAAGTGGCAACCCAGACTAATAAGAAGGTTGGTGGTGTAGAGCTTCCTGTAGCCGCATGGCGTTCGTACTTAAATATGGAACTAACCATTCCAATTTTCGCTGTCTCTTATACACATCTCCGAGCCCACGAGACC
+
AAAAAFAADDAAFF1GGGGF1FFEEHCC00FAFBGGFFH1FEGHG0EAA//BB1FDF1FFGAGFHHHHHGEGAEHFEEE>EEFGHH@1FGFGGEDDFG1FFCG1>GGEGGFHHGGCGCEH2GFFBF2GFFHHHHFDF/@CCFEC@C?FGF
@M02034:409:000000000-BFKT7:1:2101:11039:3410 1:N:0:31
AAAGTCGAGGTGCCTAAAGTGGCAACCCAGACTCCTAATACGGTTGGTGGTGTAGAGCTTCCTGTAGCCGCATGGCGTTCGTACTTAAATATGGAACTAACCATTCCAATTTTCGCTGTCTCTTATACACATCTCCGAGCCCACGAGACC
+
BCCCBFCCCCCCGGGGGGGGGGGHHHHGGHHGHHFHHBGFBFGAFFGEFGFGFFHHHHGHHHHHHHHFHGGGFGHHGGGGFFGHHHHHHHHHHHFHGFHHHHGGHHHHHHHHHHEFGGFFHGHHGHHHHHHHHHHHGGGGGGHGGGGGG=
@M02034:409:000000000-BFKT7:1:2101:18562:3424 1:N:0:31
AAAGTCGAGGTGCCTAAAGTGGCAACCCAGACTATGACGGCTGTTGGTGGTGTAGAGCTTCCTGTAGCAGCATG
+
AAAA>DA1>>>AFFGF1BFGDFFHHCFEFHHCHF12BDB//AABAFHAAEEAFFH21BG1AF11A2B22BB0@@
@M02034:409:000000000-BFKT7:1:2101:17556:3438 1:N:0:31
AAAGTCGAGGTGCCTAAAGTGGCAACCCAGACTGGGTTGGGTGTTGGTGGTGTAGAGCTTCCTGTAGCCGCATGGCGTTCGTACTTAAATATGGAACTAACCATTCCAATTTTCGCTGTCTCTTATACACATCTCCG
+
>3>A3BA>>2>AFGGFFDFGDFACGBBEEFHDFG2B32AACAEAAAGBAEECAGGHABBFABABBDD@3>>EE1F1>B>FG?E1?BFG@FGGFF?33B3B3?3BF4?BGHHHH4<?<CB?G?DG3GBF322C@F2@?
@M02034:409:000000000-BFKT7:1:2101:15487:3445 1:N:0:31
AAAGTCGAGGTGCCTAAAGTGGCAACCCAGACTGTTGGTCATAAGGAGCTTCCTGTAGCCGCATGGCGTTCGTACTTAAATATGGAACTAACCATTCCAATTTTCGCTGTCTCTTATACACATCTCCGAGCCCACGAGACCTCTCTACAT
+
BBBBABBBCCBCFGGGGGGFGGGHHHHGGHHGHHHHHHGHFGHGHHHHHHHHHHHHHHHHFCEGGHGEEGGEEGGHHHHHHHGHHGHHHHHGHHHHHHHHHHHHHGDGGGHHGHHHHHHFHHHHHGHGGGCGEFFGCDF?FFFHFHHHHD
@M02034:409:000000000-BFKT7:1:2101:11332:3455 1:N:0:31
AAAGTCGAGGTGCCTAAAGTGGCAACCCAGACTAATAATAATGTTGGTGGTGTAGAGCTTCCTGTAGCCGCATGGCGTTCGTACTTAAATATGGAACTAACCATTCCAATTTTCGCTGTCTCTTATACACATCTCCGAGCCCACGAGAC
+
A?A?ABAADD>A4FGGGGGF5BFFHHHGDEFFHFHGHHHHHHGHF5FECGABFGHAFHHGHGHFHHGHHGCGGGHHGGGFFEEGHHBBBFBFGF33F33BBGHGDGFHBGGHHGGEG/EGHHHHHHBGGHFHHGHGFCGCGGHGCB/CD
@M02034:409:000000000-BFKT7:1:2101:21312:3472 1:N:0:31
AAAGTCGAGGTGCCTAAAGTGGCAACCCAGACTACGCCGGCGGTTGG
+
BBBBBFAADDAAGGGGGFGFFGFHHHHGGGFGHHFEAEEE0EA>00>
@M02034:409:000000000-BFKT7:1:2101:16609:3486 1:N:0:31
AAAGTCGAGGTGCCTAAAGTGGCAACCCAGACTCCGAATAATGTTGGTGGTGTAGAGCTTCCTGTAGCCGCATGGCGTTCGTACTTAAATATGGAACTAACCATTCCAATTTTCGCTGTCTCTTATACACATCTCCGAGCCCACGAGACC
+
BABBBFBBBD>ABFGGGGGGFGGFFHHEFCEDCGHGEGGFHHHGG5ABFEEBBEFFGFHHH3FGGHHHHGEEGEFGEEGFEEEGHGFEFHGFHHHBGFGHHHGHHHHHBGHHGHGGG?EFDGHHHHGHFFFHHHGEA/BDFFCF?/AG?C
@M02034:409:000000000-BFKT7:1:2101:13287:3488 1:N:0:31
AAAGTCGAGGTGCCTAAAGTGGCAACCCAGACTAATAATACTGTTGGTGGTGTAGAGCTTCCTGTAGCCGCATGGCGTTCGTACTTAAATATGGAACTAACCATTCCAATTTTCGCTGTCTCTTATACACATCTCCGA
+
A?AA>DAADD>AFFGGGGGGFFFEFBBEGEHDFHHGHHHHGHGAFFF2AEEEBBGHFFGHGHGGFE5FFAEEEEEG?AEF1>??FBGG34BFD3B33FBBB1@BF4?4BGGFHFGDFEGHFHHHHHEFBBFGCGG2/<
@M02034:409:000000000-BFKT7:1:2101:10590:3520 1:N:0:31
AAAGTCGAGGTGCCTAAAGTGGCAACCCAGATTGTTGGTGGTGTAATGCTTCCTGTAGCCGCATGGCGTTCGTACTTAAATATGGAACTAACCATTCCAATTTTCGCTGTCTCTTATACACATCTCCGAGCCCACGAGACCTCTCTACAT
+
BBBBAFBABBBBGGGGGFGFGFGHHHHGGHHHHHHHHHEGGEGHHHHHHHHHHHHHHHHHEEEGGHGFFGGGFHHHHHHHHHHHHGHHHGHHHHHHHFFFHHHHHGFGGGHHHHHHHHGHHHGGHHHGGGGGGGGDCGGDGFHHHGFFHF
@M02034:409:000000000-BFKT7:1:2101:19745:3532 1:N:0:31
AAAGTCGAGGTGCCTAAAGTGGCAACCCAGACTCATGGTGGTGTACCTCTTCCTGTAGCCGCATGGCGTTCGTACTTAAATATGGAACTAACCATTCCAATTTTCGCTGTCTCTTATACACATCTCCGAGCCCACGAGACCTCTCTACAT
+
AAABAFBADBAAFGGGGGGGGFGGGHHGGHHGHHCGHHHFAEG2GHHHHHGHHHHHHHHHFEFGGHHGGGGEFFGGHHHHFHHFHEDG3GHHHHHHHHHHHHHHHGFGGGHHFHHFHHGHHHHHHHFGDGGGGHGG/BDDFFHHEE1FHD
@M02034:409:000000000-BFKT7:1:2101:10577:3534 1:N:0:31
AAAGTCGAGGTGCCTAAAGTGGCAACCCAGATTGTTGGTCGGGTAATTCTTCCTGTAGCCGCATGGCGTTCGTACTTAAATATGGAACTAACCATTCCAATTTTCGCTGTCTCTTATACACATCTCCGAGCCCACGAGA
+
BBBAAFBABDBBGFGGBBFAGGGHHHGGGHHCFCFGHFE522EFEHD5FHHHFHHFHHHHECEEEAFGGGFEBFHEGHHFHHFGFGFGHF3GGHHGH4FHFFHHGGGFDEHGDG4BGHGFHHHHFHH/<BDGGA/>?@?
@M02034:409:000000000-BFKT7:1:2101:10746:3538 1:N:0:31
AAAGTCGAGGTGCCTAAAGTGGCAACCCAGACTTCGCAGGGTGTAGAGCTTCCTGTAGCCGCATGGCGTTCGTACTTAAATATGGAACTAACCATTCCAATTTTCGCTGTCTCTTATACACATCTCCGAGCCCACGAGACCTCTCTACAT
+
BBBBBFBBBBAAGGG5GGGFGGGHHHHGGHHGHHHGGGGGGHGGHHHHHHHHHHHHHHHHGGFGGHHGFGGGGGFGHHGHHFHHHFGGHHFHHGHHHHHHHHHHHGGGGGHHHHHHHHHHHHGHHHHGGGGGGHGGGGGG/GCDHFHDHF
@M02034:409:000000000-BFKT7:1:2101:14932:3560 1:N:0:31
AAAGTCGAGGTGCCTAAAGTGGCAACCCAGACTGTTGGTACTAATGAGCTTCCTGTAGCCGCATGGCGTTCGTACTTAAATATGGAACTAACCATTCCAATTTTCGCTGTCTCTTATACACATCTCCGAGCCCACGAGACCTCTCTACAT
+
BBBAAFBBBD>AGGGGGGGGFGGHGHHEGHAFFHHHHHEGHHHFHFHHHHHHHHHHEHHGEEEFEHHGGGGEE?FGHFGGHBFFHFFHHF3FG@FGHFBGHHHHHGFGDEGHHHHGHHHFFHHHFGHG/CG/CGFGGGGCEGHGHGHGHF
@M02034:409:000000000-BFKT7:1:2101:11857:3581 1:N:0:31
AAAGTCGAGGTGCCTAAAGTGGCAACCCAGACTGGGGATCAGGTTGGTGGTGTAGAGCTTCCTGTAGCCGCATGGCGTTCGTACTTAAATATGGAACTAACCATTCAATTTTCGCTGTCTCTTATACACATCTCCGAGCCCACGAGACCT
+
BBBBBFABBBABFGGGGGGGGGGHGGHGDH2FHFFHGCGFAFHHHHGGGGEFHGHGHHHHGGHHBGHHGGGGGGHGEGGGGEGFHGHHHHGHHH3FGHFCGFEGFGHGGHHHDE/EG<FHB3GBFDB3F2?FGFGD@CFFGHGCGFF?FB
@M02034:409:000000000-BFKT7:1:2101:18372:3583 1:N:0:31
AAAGTCGAGGTGCCTAAAGTGGCAACCCAGACTCAGAATCCGGTTGGTGGTGTAGAGCTTCCTGTAGCCGCATGGCGTTCGTACTTAAATATGGAACTAACCATTCCAATTTTCGCTGTCTCTTATACACATCTCCGAGCCCACGAGACC
+
A?AB>DAABDBCGFGFGGGGFGGHHGGGGHHGHHHHHHHFGFFAEEFA1EAEBDFED5FFBGDBBADABEEEGGGAEFGGGEFCFFGHFDGFFG33FEDFBE3BGFGHFHHHHFEEEEEFHBFHFHGHHFFHFHBF?/BBCFHGGGCGGF
@M02034:409:000000000-BFKT7:1:2101:13927:3593 1:N:0:31
AAAGTCGAGGTGCCTAAAGTGGCAACCCAGCCTAATAATAATGTTGGTGGTGTAGAGCTTCCTGTAGCCGCATGGCGTTCGTACTTAAATATGGAACTAACCATTCCAATTTTCGCTG
+
BAAAAFBBBBBAFFFGGDGGGGGHFGHEFH2FCF3F5AF55AAFGHH2AE2BBAG5D5GGBBFFG5FAFEGAEEHAEEE?E>2BGH4BBF4GGBGGFCGHFGFHHHFF4BGHHGEC/<
@M02034:409:000000000-BFKT7:1:2101:11854:3600 1:N:0:31
AAAGTCGAGGTGCCTAAAGTGGCAACCCAGACTGGGGATCAGGTTGGTGGTGTAGAGCTTCCTGTAGCCGCATGGCGTTCGTACTTAAATATGGAACTAACCATTCAATTTTCGCTGTCTCTTATACACATCTCCGAGCCCACGAGACCT
+
ABBBBFAADDAAEFGGGCGGBFGHHHGECGCFHHHHEGGFEBEHG22EAE1BGDG555BFFCGGHGFGGGEEGEGHGDGFFEFFFGFBFGBGFBFGFHHGEHFHHFHEGHHHFE?FDAFHHBFGHGHFHDFFFFGDGGGGAHEGGCD?AC
@M02034:409:000000000-BFKT7:1:2101:22074:3601 1:N:0:31
AAAGTCGAGGTGCCTAAAGTGGCAACCCAGGTTGTTGGTGGTGTAACTCTTCCTGTAGCCGCATGGCGTTCGTACTTAAATATGGAACTAACCATTCCAATTTTCGCTGTCTCTTATACACATCTCCGAGCCCACGAGACCTCTCTACAT
+
A?AAAFBBBBAAFGGGGGGGGGGFHHHGGHGHHHGHCHE2AEFGHHGFEGFHFHHHHHHHGFCGEFGFEEEEEF1FGHGFF4BGG3B@FGHHFFHFHHBHHHHHHGGGGDGHFHHEH4HHBDFFHHEDCC?GEHEFDCEDEGFGHHGGD<
@M02034:409:000000000-BFKT7:1:2101:15823:3609 1:N:0:31
AAAGTCGAGGTGCCTAAAGTGGCAACCCAGACTGCTAATCAGGTTGGTGGTGTAGAGCTTCCTGTAGCCGCATGGCGTTCGTACTTAAATATGGAACTAACCATTCCAATTTTCGCTGTCTCTTATACACATCTCCGAGCCCACGAGAC
+
BBBBBFBBBBBBGFGGFFGGGGGHGHHGGHHGHHGGFFHD5FFGFGGGCDEE13F5B5AABFFG5555BEECGEC1E1>?EB2?CGHE@@@BFE33@FGH3?3BFDHB4GGEE4><EA?FBG4B4FF3GGFBF3GDB/BCBFH//ACEC
@M02034:409:000000000-BFKT7:1:2101:11104:3615 1:N:0:31
AAAGTCGAGGTGCCTAAAGTGGCAACCCAGGAGGTTATGGGTGTAGAGCTTCCTGTAGCCGCATGGCGTTCGTACTTAAATATGGAACTAACCATTCCAATTTTCGCTGTCTCTTATACACATCTCCGAGCCCACGAGACCTCTCTACAT
+
AABBADAABDBBGGG5GGFDGGGHHHHGGHAA2BEGGBFFHGGEFFDGGHHHHHEFGFFGFEEFGGBFFFFGGHHGHHGGHEHHGFHHHFGHGHHHBB4FGHHHHGEEEGHHHGHFHGFGGGGGGFGG/B/CFAGGGGG/FFFHHHGHHG
@M02034:409:000000000-BFKT7:1:2101:15252:3629 1:N:0:31
AAAGTCGAGGTGCCTAAAGTGGCAACCCAGACTGATACGCATGTTGGTGGTGTAGAGCTTCCTGTAGCCGCATGGCGTTCGTACTTAAATATGGAACTAACCATTCCAATTTTCGCTGTCTCTTATACACATCTCCGAGCCCACGAGACC
+
CBBCCFCCBBBBGGGGGGGFGGGHHHHGGHHGHCGHHHGGGEGHHHFEEGEGGFGFGHHHHHHGGHHDGEGCGGHGGGEGGGHHGHHHHHGHHGBFFHHHGHGHHHGFHHGHE4EEGGGHFGHHFHFBBGHHHHGFFDCGGEHGGGGGDC
@M02034:409:000000000-BFKT7:1:2101:16327:3641 1:N:0:31
AAAGTCGAGGTGCCTAAAGTGGCAACCCAGACTTCGAAGGGTGTAGAGCTTCCTGTAGCCGCATGGCGTTCGTACTTAAATATGGAACTAACCATTCCAATTTTCGCTGTCTCTTATACACATCTCCGAGCCCACGAGACCTCTCTACAT
+
BAAABFBBBBAAGGGGGGGFGGGHHHHGGHHGHHHGHGGGFFFEFHGHFHHHHHHHHHHHGGAEEGFGEEGGGGGHHHHHHHFHHGFHFFGFHFGHHHHHHHHHHGGGGGHHHHHHHHHHFFGFHFHGDD?@FHGGGGGGFGFHHHBGH?
@M02034:409:000000000-BFKT7:1:2101:23248:3642 1:N:0:31
AAAGTCGAGGTGCCTAAAGTGGCAACCCAGACTGATAAGAATGTTGGTGGTGTAGAGCTTCCTGTAGCCGCATGGCGTTCGTACTTAAATATGGAACTAACCATTCCAATTTTCGCTGTCTCTTATACACATCTCCGAGCCCACGAGAC
+
AA3AAFBBBBBBGGGGGFGGGGGHHEHGGGHGHHHHCHHHHHHHHGEAFEEFHHHHHHHHHHHHHHHGHGGGGGHHGGGFFFGHHHFGGGGHHHHGHGHHHHHHFHFHDFHHHHGGFCEFHHHHHG4GGGHHGGGDGCGGGGHGGFCCD
@M02034:409:000000000-BFKT7:1:2101:17384:3649 1:N:0:31
AAAGTCGAGGTGCCTAAAGTGGCAACCCAGACTGCGCCGTCGGTTGGTGGTGTAGAGCTTCCTGTAGCCGCATGGCGTTCGTACTTAAATATGGAACTAACCATTCCAATTTTCGCTGTCTCTTATACACATCTCCGAGCCCACGAGACC
+
AABAAFBBBBABCGGGGGGFGFFFHGHGGHHGBHHGGFGCGGFFGCEAFEEFGFHGHHFHHHHHGFHHHGGGGGGEE?EFGGFHHHHHHHHFHHFGGHFHHHBGHHHGHHGBHHGGGGEGHHHHGHHHHGHHHHHHE<CDGGHGG?DDGE
@M02034:409:000000000-BFKT7:1:2101:14198:3656 1:N:0:31
AAAGTCGAGGTGCCTAAAGTGGCAACCCAGACTAATAAGAATGTTGGTGGTGTAGAGCTTGCTGTGGGCGCATGG
+
AABCAFBABBABGGGGGGGGFGFFGHHGGHHGHHHHD5AA5BF5ADEE2EECA3D555B33B5B53B11AE0EA?
@M02034:409:000000000-BFKT7:1:2101:19393:3663 1:N:0:31
AAAGTCGAGGTGCCTAAAGTGGCAACCCAGACTAATAATCAGGTTGGTGGTGTAGAGCTTCCTGTAGCCGCATGGCGTTCGTACTTAAATATGGAACTAACCATTCCAATTTTCGCTGTCTCTTATACACATCTCCGAGCCCACGAGACC
+
BBBBBFABDBBBGGGGGGGGGGGHHHHGGHHGCHHGHGHHHHHHFHGAFGGFGHHHHHHGGHHHFGHGHGGGGGHHGGGGGGHHHHHFHHHHHHFFHHHGHHGHFHHHHHHHHHGGGDFFFFHHHH4GGHG2FGGFFFCCCEFGGCC?EF
@M02034:409:000000000-BFKT7:1:2101:20609:3663 1:N:0:31
AAAGTCGAGGTGCCTAAAGTGGCAACCCAGACTGGGGGG
+
A1AAADAA1@1>FGGGGGGF1DF0E0G0F00FGHHCA/E
@M02034:409:000000000-BFKT7:1:2101:11936:3671 1:N:0:31
AAAGTCGAGGTGCCTAAAGTGGCAACCCAGACTCATCCTACTGTTGGTGGTGTAGAGCTTCCTGTAGCCGCATGGCGTTCGTACTTAAATATGGAACTAACCATTCCAATTTTCGCTGTCTCTTATACACATCTCCGAGCCCACGAGAC
+
AAAAAFBCCCCBGGGGGGGGGGGHHHHGGHHGHHHHFHHHFGHGFFGECEGFAEGAAFGHBGGGFFGGBEFCGGGAEAEGGAGEGHHGFGHHHHBBFHGHCC3FD4EDHHHHHGFGGGFHHHHHFHGFHHHHFGG?EBDCGFEFFGGDD
@M02034:409:000000000-BFKT7:1:2101:20918:3674 1:N:0:31
AAAGTCGAGGTGCCTAAAGTGGCAACCCAGACTCAGACTCAGGTTGGTGGTGTAGAGCTTCCTGTAGCCGCATGGCGTTCGTACTTAAATATGGAACTAACCATTCCAATTTTCGCTGTCTCTTATACACATCTCCGAGCCCACGAGACC
+
BBBBBFBBBBBBGGGD4GGFGGGHHHHEGDHGHGHHFGGF3BFGGHGGFGAFHHGFG5GHFFHGGFF5FECEGGHHCGGGG>CEFGBFHHFHGFDDFHHFFGFHHF4GHFHHHGGEGGGFFHEHBEG?FFDGGF3B<</<<FHA/</CFF
@M02034:409:000000000-BFKT7:1:2101:8398:3688 1:N:0:31
AAAGTCGAGGTGCCTAAAGTGGCAACCCAGA
+
AAA?AFBB@BB@GGGGGGGBFFFGHHHGGGH
@M02034:409:000000000-BFKT7:1:2101:18909:3690 1:N:0:31
AAAGTCGAGGTGCCTAAAGTGGCAACCCAGACTGGGTGTGGGGTT
+
AAAAAF3ADDAABGGGGGGGGFGH4GHGGH2AGFGH3EEE22EEE
@M02034:409:000000000-BFKT7:1:2101:21129:3702 1:N:0:31
AAAGTCGAGGTGCCTAAAGTGGCAACCCAGACTATTTCGGCTGTTGGGGGTGTAGAGGTTGCTGTGGCCGCAT
+
AABBAFAABDBCGGGGGGGGFFFHHHHGGHHGHHFFEH2E2FEGGHG?E0AEE3D5@2BB2BB5D3B11>E/?
@M02034:409:000000000-BFKT7:1:2101:14688:3705 1:N:0:31
AAAGTCGAGGTGCCTAAAGTGGCAACCCAGACTCCTCATACGGTTGGTGGTGTAGAGCTTCCTGTAGCCGCATGGCGTTCGTACTTAAATATGGAACTAACCATTCCAATTTTCGCTGTCCTTATACACATCTCCGAGCCCACGAGAC
+
AAAAAF?BBBBA4FGGGGGFGFGHHHHGGAGGCHHHHHHHHHGHFAAEFGDBBEGGHHHF535FAADFBE0EABG?EGFAEE2?FGDD344@B3@BFB3GHADEHFBBFEFG4?EA//EEBGGDG3BDG2FCBG2<@CGGGG/C?//?
@M02034:409:000000000-BFKT7:1:2101:19749:3706 1:N:0:31
AAAGTCGAGGTGCCTAAAGTGGCAACCCAGTCTGTTGGTGGTGTAAATCTTCCTGTAGCCGCATGGCGTTCGTACTTAAATATGGAACTAACCATTCCAATTTTCGCTGTCTCTTATACACATCTCCGAGCCCACGAGACCTCTCTACAT
+
AABBBFBBBBABGGGGGGGGGGGHHHHGGGFGHHHHHGGGGGGHGFFHFHHHHHHHHHHHFF0FFGGGGGFEEB?GGFGGGEHGH3FGGFGHHHHHGHHHHHHHHGGGGGHHHHHHHFGHHHHHHHHG?FGGGGGGCBCDFGGHGF1<FG
@M02034:409:000000000-BFKT7:1:2101:22805:3707 1:N:0:31
AAAGTCGAGGTGCCTAAAGTGGCAACCCAGACTCCTGGTGGTCAGGAGCTTCCTGTAGCCGCATGGCGTTCGTACTTAACTATGGAACTAACCATTCCAATTTTCGCTGTCTCTTATACACATATCTG
+
>1>>AFAAD1>ABFB1B1FGGFFAG000FHHFBG1BBGHFGE12BE1AFFHFGHHFGF2BA?EE?G0>?EFECFC/BFE1BFG@G1B1G1F1BGGHH2E2BFGF2>?E/EGG2BF>FDBDF1B1BB2>
@M02034:409:000000000-BFKT7:1:2101:13534:3718 1:N:0:31
AAAGTCGAGGTGCCTAAAGTGGCAACCCAGACTCGGGGTGGTGTAGCGCTTCCTGTAGCCGCATGGCGTTCGTGCTTAAATATGGTACTAACCATTCCAATTTTCGCTGTCTCTTATACACATCTCCGAGCCCACGAGAC
+
BABBBFBBBBABGGGGCGGFGGGHHHHGGHBBCF22EE2AFEFAAA5AEFG?3AFBDF53?E?EAF1E1>FEG11?DB3F44BDH4BBGB4GHBGHH4GHDFFH?EF<AA2?3?BDH3?FFDBCG2@CC</<F<F@/<<A
@M02034:409:000000000-BFKT7:1:2101:23248:3724 1:N:0:31
AAAGTCGAGGTGCCTAAAGTGGCAACCCAGACTAATAATAATGTTGGTGGTGTAGAGCTTCCTGTAGCCGCATGGCGTTCGTACTTAAATATGGAACTAACCATTCCAATTTTCGCTGTCTCTTATACACATCTCC
+
A3>>AF?AD@ABFGGGCDGBGCFFGGHD2GAFGFDGGBEABFFGDFGACEEFFGH5GHHHFBGGF5FAGECEEBCFEEGFEEGHHDB3@GGFGG@BEH3@FCBEGFGHHGHHHFCEFC<34?GBGEFF?CEGBF1D
@M02034:409:000000000-BFKT7:1:2101:22795:3727 1:N:0:31
AAAGTCGAGGTGCCTAAAGTGGCAACCCAGACTCCTGGTGGTCAGGAGCTTCCTGTAGCCGCATGGCGTTCGTACTTAAATATGGAACTAACCATTCCAATTTTCGCTGTCTCTTATACACATCTCCGAGCCCACGAG
+
BBBBBFBBBBBBGGFGGGGGGGGHGHHGGHHGHHHCFHHHCEFHGHGGHHHHFHHGHHHHFEEGGGGGGGGGE?GGHHHGGGHFHFGHHFFHHHHHHHGHHHHHHGGGGGHHHHHEHHGEGHHHHHHG@FC?FFFC/B
@M02034:409:000000000-BFKT7:1:2101:9906:3731 1:N:0:31
AAAGTCGAGGTGCCTAAAGTGGCAACCCAGACTCATAAGACTGTTGGTGGTGTAGAGCTTCCTGTAGCCGCATGGCGTTCGTACTTAAATATGGAACTAACCATTCCAATTTTCGCTGTCTCTTATACACATCTCCGAGCCCACGCGACC
+
BBBBBFABBBAAGGGGGGGGGFGHGHHGGHGGHHHHHHGHHGHGHHHEFEEFGGFFHHHHHGHHHHHHHGGGEGGHGGGFGGFHFHGHFHGHHHHHHHBGGHHHHHGHFHHHHHGGGGGBFEGHFHFHFCHFGFHGGCCGGGHG?/<CFG
@M02034:409:000000000-BFKT7:1:2101:20170:3748 1:N:0:31
AAAGTCGAGGTGCCTAAAGTGGCAACCCAGGGGGTTGGGGGTGTAGAGCTTCCTGTAGCCGCATGGCGTTCGTACTTAAATATGGAACTAACCATTCCAATTTTCGCTGTCTCTTATACACATCTCCGAGCCCACGAGACCTCTCTACAT
+
A?AA>DA>A>ABGFGBEDGGBGFFGEHG2FA22EAEECEGGEG0BGGDDGHHHHHB3BFFEEEGEGFEECFA?FHFGHFDGFHGHGFFHFCFADFHB2?2BFGGGG/<?CFHFGHDHHHBF1?1F1DD/AD@..F@<ADACC<GGHBD0D
@M02034:409:000000000-BFKT7:1:2101:10758:3756 1:N:0:31
AAAGTCGAGGTGCCTAAAGTGGCAACCCAGACTGTTAAGAGTGTAGAGCTTCCTGTAGCCGCATGGCGTTCGTACTTAAATATGGAACTAACCATTCCAATTTTCGCTGTCTCTTATACACATCTCCGAGCCCACGAGACCTCTCTACAT
+
AAABAF?ADBABFFGGGGGGGGGFFHFFGHHGHHHHHHHHGHHHHHHHHHGHHHFGFHHHG?EEFHHGDGGFEFEGFHHGGFGHHHGHHHGHHGHHHFHHHHHHHGGGGGHHHHHHHHHHHHGHHGHGFEGGGHGG>BDAAGGHHBHHFF
@M02034:409:000000000-BFKT7:1:2101:20146:3758 1:N:0:31
AAAGTCGAGGTGCCTAAAGTGGCAACCCAGGGGCTTGGTGGTGTAGAGCTTCCTGTAGCCGCATGGCGTTCGTACTTAAATATGGAACTAACCATTCCAATTTTCGCTGTCTCTTATACACATCTCCGAGCCCACGAGAC
+
BBBBBFAADDBBGGGGGGGGFGGHHHHGGH2A22ABEE3BEE2B3FGGHHGHGHHGHGFGFGFFGHEEEGGGF2GFHHF@FDFFGBFBGGHHFHGHHFHHFHHHHGGGGGGHEGF4FEEBFHFCGHHG/>@FG/F<//AA
@M02034:409:000000000-BFKT7:1:2101:13867:3764 1:N:0:31
AAAGTCGAGGTGCCTAAAGTGGCAACCCAGATTAATGGTGGTGTAGAGCTTCCTGTAGCCGCATGGCGTTCGTACTTAAATATGGAACTAACCATTCCAATTTTCGCTGTCTCTTATACACATCTCCGAGCCCACGAGACCTCTCTACAT
+
BBCCCFBBBBAAGGGGGGGFGGGHHHHGGHHHHHHHHHDHGGGGHGHHHHHHHHHHGHFGFGFGGHGGEGGEEFGHHFHHHHHHHFHHHGHHHHHHHHHGHGHHHGFGGFHGHHHHHHHFFFFGHHGC/<CF/FGCGGGGEHHEHHHHHG
@M02034:409:000000000-BFKT7:1:2101:8062:3768 1:N:0:31
AAAGTCGAGGTGCCTAAAGTGGCAACCCAGCTGTTGGGTGGTGTAGAGCTTCCTGTAGCCGCATGGCGTTCGTACTTAAATATGGAACTAACCATTCCAATTTTCGCTGTCTCTTATACACATCTCCGAGCCCACGAGACCTCTCTACAT
+
?AABBFBBBBAAGGGGGGGGGGGFHHHGGGHHHFHHFG2ECFGHHGHHHGHHHHHHHHHHEGEGGHHGAEGGGHHGHHHHG4BGHFEHHHHHGBFHHHGHHHGHHGGGGGHHHGHHHGGGHEGHHHHGCFGGEHGGCFGAFFHBHHFFH?
@M02034:409:000000000-BFKT7:1:2101:22130:3773 1:N:0:31
AAAGTCGAGGTGCCTAAAGTGGCAACCCAGACTCAGAAGAATGTTGGTGGTGTAGAGCTTCCTGTAGCCGCATGGCGTTCGTACTTAAATATGGAACTAACCATTCAAATTTTCGCTGTCTCTTATACACATCTCCGAGACCACGAGA
+
>3AA>BAAD@AAFFGF4B4BBFEGHF4EFEHFFFHB3ABGBBBABDEE2EBFABF5FF3F5FGF5A5AAEA0?1?1>1>F1EBF?4FGFBFDFHGB3@33B13BF?44BGHFFHF/EEEEF?GFGHBB?22B?B32?@//?<<F?/>E
@M02034:409:000000000-BFKT7:1:2101:22113:3779 1:N:0:31
AAAGTCGAGGTGCCTAAAGTTGCAACCCATACTCAGAAGAATGTTGGTGGTGTAGAGCTTCCTGTAGCCGCATGGCGTTCGTACTTAAATATGGAACTAACCATTCCAATTTTCGCTGTCTCTTATCCACATCTC
+
>>1>>F1>>>>>FGGGGGGG3BGGHHHCC0BFFFEBA1GFFF1FF2AE/A/BFBGB1A1BFEGFFHEFFAE?EEHHC/E>EEF/FG@1FF2F211FC@BGFFDBGHFD2B1BE>/>E?/1>BFB1B11BGHHCFD
@M02034:409:000000000-BFKT7:1:2101:19871:3784 1:N:0:31
AAAGTCGAGGTGCTAAAGTGGCAACCCAGACTAATAATAATGTTGGTGGTGTAGAGCTTCCTGTAGCCGCATGGCGTTCGTACTTAAATATGGAACTAACCATTCCAATTTTCGCTGTCTCTTATACACATCTCCGAGCCCACGAGACCT
+
AAAAAFA>DDABGFGGGGFGGGHFHEFFAGFHHHH5GHHHHFFGHHEFEBFGGGFGHHHFHHHHHGHGEAEEFHEEFGEGGGGHHFEFHHHFGHHHHGFFHHFG4FGFHHHHFE>EEEBGDGHGHHGHGGHHHHGF@DGGGHGG/DGGGH
@M02034:409:000000000-BFKT7:1:2101:21074:3784 1:N:0:31
AAAGTCGAGGTGCCTAAAGTGGCAACCCAGACTGGGGGTCCGGTTGGGGGTGTAGAGCTTCCTGTAGCCGCATGGCGTTCGTACTTAAATATGGAACTAACCATTCCAATTTTTGCTGT
+
A@ABBBBADDBABFGG4GFFGCFGCAF2C2FEGHCGGCEE10AEAEC0AE>EEBG3FBBGB@3F3@F@GE//EEH0E?</??2?FB42BBBBF222BF22B02?GHF22>2FG2B2>D<
@M02034:409:000000000-BFKT7:1:2101:11124:3794 1:N:0:31
AAAGTCGAGGTGCCTAAAGTGGCAACCCAGACTAATTCTGTTGTTGGTGTTGTAGTAGTTGCTGT
+
ABABBFAADBABGGGGGFFGGGDBFGHCFFGGH335D5D55DGH2A2B2AEE25D555DD5D355
@M02034:409:000000000-BFKT7:1:2101:10421:3800 1:N:0:31
AAAGTCGAGGTGCCTAGAGTGGCAACCCAGACTCCGAATACGGTTGGTGGTGTAGAGCTTCCTGTAGCCGCATGGCGTTCGTACTTAAATATGGAACTAACCATTCCAATTTTCGCTGTCTCTTATACACATCTCCGAGCCCACGAGACC
+
AAAAAFAADDAAFCGD1BBBBFFHHGHEGFHGFHHGGGGGHGCGFGGGGG/BGHHFHBHHFFGHHGHGHEEGEFHHGFGFEEGHHHFDGHGHHEBGFHGHGHFHHGDHFGHGHHGCGCEEHFHFHGFGDGDHGFHFGB?@CG/ECCGGGF
@M02034:409:000000000-BFKT7:1:2101:23343:3804 1:N:0:31
AAAGTCGAGGTGCCTAAAGTGGCAACCCAGACTATTGAGACGGTTGGTGGTGTAGAGCTTCCTGTAGCCGCATGGCGTTCGTACTTAAATATGGAACTAACCATTCCAATTTTCGCTGTCTCTTATACACATCTCCGAGCCCACGAGACC
+
BBBBBFAABB2>FGGGGGGGGGGHHHHGFHHGGHGHHGHDFGGFEGGGGG?FHHHHGHHHHGHHGFHGHFGCEGHHGGGGGDGHGHHGFGFHHH@FFHHHGHEGFHHHHHHHHHGGGGGHHHHHHHHFFGHHHGGF??/BCGGFGC?FD>
@M02034:409:000000000-BFKT7:1:2101:17928:3813 1:N:0:31
AAAGTCGAGGTGCCTAAAGTGGCAACCCAGACTAATAATCAGGTTGGTGGTGTAGAGCTTCCTGTAGCCGCATGGCGTTCGTACTTAAATATGGAACTAACCATTCCAATTTTCGCTGTCTCTTATACACATCTCCGAGCCCACGAGAC
+
AAAAAB>AADAAGGGGGGGBGEEEGHHEFGHGH3GGHHHGCFHHHBEFFFEFFDFAAAFFDEGGFFG5BFE@EEFCE?EFFEBGHFHEGHHGHG33GFHHF03FDFHGGHEGFFE/EE?BFBGGBEGFFFHHHHHHDCGG@FHGCDCGG
@M02034:409:000000000-BFKT7:1:2101:14298:3824 1:N:0:31
AAAGTCGAGGTGCCTAAAGTGGCAACCCAGACTAATACGTCTGTTGGTGGTGTAGAGCTTCCTGTAGCCGCATGGCGTTCGTACTTAAATATGGAACTAACCATTCCAATTTTCGCTGTCTCTTATACACATCTCCGAGCCCACGAGACC
+
AAAA>@ABDBABGGFFGGGGGGGHHHHAFFHGHHHHHHHACCEFHHFEFEEFHFHFGHHHDCHFADFA3AEEEFH1EEFGEFHHGFFFFHDGGF3@GFFECGDFBGGGHHHGHHEAEEEFHFHHHHHGGHHGFFFBACCCCFHGGGGGGG
@M02034:409:000000000-BFKT7:1:2101:11253:3837 1:N:0:31
AAAGTCGAGGTGCCTAAAGTGGCAACCCAGACTTGTGATAGGGTTGGTGGTGTAGAGCTTCCTGTAGCCGCATGGCGTTCGTACTTAAATATGGAACTAACCATTCCAATTTTCGCTGTCTCTTATACACATCTCCGAGCCCACGAGACC
+
BABBBFBBBBBBGGGGFGGFGGGHHHGGGHHGHHGHHHHHHHGHGGGEFGEFGGHFGHHHHHHHGHHHHGGGGGHHGGGGGGHHHHFGHHFHHHGGFHGGHHGHHHEHHHHHHHGGGGGGHHHHDHFGHH2GHGGDD?FCGEHGG?DGGA
@M02034:409:000000000-BFKT7:1:2101:20210:3838 1:N:0:31
AAAGTCGAGGTGCCTAAAGTGGCAACCCAGACTCCTTCTGTTGGTGGTGTAGAGCTTCCTGTAGCCGCATGGCGTTCGTACTTAAATATGGAACTAACCATTCCAATTTTCGCTGTCTCTTATACACATCTCCGAGCCCACGAGACCTCT
+
BBBBBFAADB>>BFGGGFGBEGGHHHGEEEDGFHHHHHHGHHCGEFGGFAGGDGHHHHGGHHFGHHGGGGEHHGEEFEFFGHHHD@B4GGHGEGH3BGHHHGHHGBGHHHHE>EGGHHGHHGGFHHFGHGHHEFBDCDFHGC@DGGGBFG
@M02034:409:000000000-BFKT7:1:2101:20228:3839 1:N:0:31
AAAGTCGAGGTGCCTAAAGTGGCAACCCAGATTCCTTCTGTTGGTGGTGTAGAGCTTCCCGTAGGTGGCTGGTGTTGCTACTTGAATAT
+
AABBBFBBBBAAGGGGFGGDGFFFFFGE2G23D55DA5BFDFG2AB2ABF3B555B35B2B1AA15A11AA?32?B153D5BF33@4BB
@M02034:409:000000000-BFKT7:1:2101:14219:3843 1:N:0:31
AAAGTCGAGGTGCCTAAAGTGGCAACCCAGACTACTCAGGATGTTGGTGGTGTAGAGCTTCCTGTAGCCGCATGGCGTTCGTACTTAAATATGGAACTAACCATTCCAATTTTCGCTGTCTCTTATACACATCTCCGAGCCCACGAGACC
+
CCCCCFBCCCAAFGGGGGGGGGGHHHHEGHHFHHHHH5FE3FHHGHHFFGAFGHHGGHHHHHHHHHHHHGGGGGHHFGGFEEBGHHHHHHGHHHFHHHGFHFHHHHHHHHHHHGGGGGGGHHHHHHDHHHHHGHFGGCGGGEHGGFGEGF
@M02034:409:000000000-BFKT7:1:2101:22068:3854 1:N:0:31
AAAGTCGAGGTGCCTAAAGTGGCAACCCAGACTGTTGATGGTATTGAGCTTCCTGTAGCCGCATGGCGTTCGTACTTAAATATGGAACTAACCATTCCAATTTTCGCTGTCTCTTATACACATCTCCGAGCCCACGAGACCTCTCTACAT
+
AABBAFABBCBBGGGGGGGGGGGHHHHGGHHGHHHHHHHHHHHHHHHHHHHFHHHHHHHHEECFGHFGGGGGGHGGHHHGHGHHHFGHHFGHHHGHGGHFGHHHHGGGGGHHHHHGHHHFHHFFGGBFEG@CCCFBBFGEGHBGGFGHFG
@M02034:409:000000000-BFKT7:1:2101:21620:3856 1:N:0:31
AAAGTCGAGGTGCCTAAAGTGGCAACCCAGACTGCTAAGGATGTTGGGCTTGTAGAAGTTGCTGT
+
BCCCBFBBCCCBGGGGGGGBFFFHGHHGGGHGH335DGH3FGHH5GBA22AAB5F555D55D355
@M02034:409:000000000-BFKT7:1:2101:10652:3857 1:N:0:31
AAAGTCGAGGTGCCTAAAGTGGCAACCCAGACTTGGTATCTTGTTGGTGGTGTAGAGCTTCCTGTAGCCGCATGGCGTTCGTACTTAAATATGGTACTAACCATTCCAATTTTCGCTGTCTCTTATACCATCTCCGAGCCCAC
+
BBBBBFBBBBBBGGGFGGGGGGGHHHHGGGHGHB333AFGGHHHFG2AE2BFF3D5DDEGEGFF55BDA1E0EEF1>?EEEA2FGGGGEFHFHH4@EEEF313BEEG44BFFFB/?E//BBFFF444?B?4FGBGGCGGGG/F
@M02034:409:000000000-BFKT7:1:2101:17439:3861 1:N:0:31
AAAGTCGAGGTGCCTAAAGTGGCAACCCAGACTGCTAATAATGTTGGTGGTGTAGAGCTTCCTGTAGCCGCATGGCGTTCGTACTTAAATATGGAACTAACCATTCCAATTTTCGCTGTCTCTTATACACATCTCCGAGCCCACGAGACC
+
ABBBBFBBBBAAGGGGFGGFGGGFHHHGGHHGHHFHHHHHGGHHHHHFGGGGHHHHGHGHFHHHGFGFHGGEGGGHGFGGGGGHHHHHHHGHHHHFHHHHHGFGHHHHHHHGHGGGGCGFHHHHGGGHFHFHHHHGD/CFGGHGGGGGG<
@M02034:409:000000000-BFKT7:1:2101:19262:3862 1:N:0:31
AAAGTCGAGGTGCCTAAAGTGGCAACCCAGACTAGTGGTGGTCTGGAGCTTCCTGTAGCCGCATGGCGTTCGTACTTAAATATGGAACTAACCATTCCAATTTTCGCTGTCTCTTATACACATCTCCGAGCCCACGAGACCTCTCTACAT
+
BBBBBFAB@BBBGGGFGGGGGGGHHHHGGH2FHGHHHHHGGAEGEHHHEHHHHHHHHHHHGGEGGHHGGGGEEFHHHHHHG4FGHBEGHHHHGHHFHHHFHHHHHGGGGGGHHHH4FGHFHBFHHGGEBCDCGFGGCGDDFGFEHHBGBG
@M02034:409:000000000-BFKT7:1:2101:15214:3865 1:N:0:31
AAAGTCGAGGTGCCTAAAGTGGCAACCCAGACTACGCATAAGGTTGGTGGTGTAGAGCTTCCTGTAGCCGCATGGCGTTCGTACTTAAATATGGAACTAACCATTCCAATTTTCGCTGTCTCTTATACACATCTCCGAGCCCACGAGACC
+
AABBBFCCCCBBGGGGGGGGGGGHHHHGGHHGHHHGGGGGHHGFGHGFGGEFGHHHHHHHHHHHHHHHHGGGGGHHGGGGGGEHHHHHHHHGHHFHHHHGHHHHHHGHFHHHHHGGGGFHHGHHHHHHHHHHHHHGGGGGGGHGGGGGGG
@M02034:409:000000000-BFKT7:1:2101:19589:3868 1:N:0:31
AAAGTCGAGGTGCCTAAAGTGGCAACCCAGACTAGGAGTGGTGTAGAGCTTCCTGTAGCCGCATGGCGTTCGTACTTAAATATGGAACTAACCATTCCAATTTTCGCTGTCTCTTATACACATCTCCGAGCCCACGAGACCTCTCTACAT
+
A1AAAF?>DDAA1FGG1FGABDFHHGHGFEGFHFGBFFG0/GFGHHDHHFFDGHHHHHHHEGEFEFHGFGFGFCFHHHHHHFHHHHFHHGFHEFGHHF2FFGHFGECFFFHHHHHHHHHEFGHFHHGGCC?CEGFG?CCG/CFHHHHHGD
@M02034:409:000000000-BFKT7:1:2101:23159:3877 1:N:0:31
AAAGTCGAGGTGCCTAAAGTGGCAACCCAGACTCGGAATGAGGTTGGTGGTGTAGAGCTTCCTGTAGCCG
+
AAA1A@>>??AAGCBFFGGFGFGBGFHCCCAFGHG?AFFHFHCBFHGAFC/BGFBDGHHHHHHDBGF21A
@M02034:409:000000000-BFKT7:1:2101:15715:3881 1:N:0:31
AAAGTCGAGGTGCCTAAAGTGGCAACCCAGACTCAGAAGCAGGTTGGTGGTGTAGAGCTTCCTGTAGCCGCATGGCGTTCGTACTTAAATATGGAACTAACCATTCCAATTTTCGCTGTCTCTTATACACATCTCCGAGCCCACGAGACC
+
AAABADAABBABGGGGGGGGFGGHHHHGGHHGHHHHHHHHFFGFGGGAEEEFBGGGHHHHHHHHFGGGGEGFGGGEEEEGGGFHHHHGGHHHHHFFFHFFGGBFHFHHHHHHHHGCGGGHHHHHHHGGHHGHHGDFGFGGCGHGGGGGGG
@M02034:409:000000000-BFKT7:1:2101:17665:3888 1:N:0:31
AAAGTCGAGGTGCCTAAAGTGGCAACCCAGACTTCTAATACTGTTGGTGGTGTAGAGCTTCCTGTAGCCGCATGGCGTTCGTACTTAAATATGGAACTAACCATTCCAATTTTCGCTGTCTCTTATACACATCTCCGAGCCAACGAGACC
+
BBBBBFBBBDAAGFGGFGFEGFGHHHHGGHCFGBFGHFHHBGHFDFE2AABAA3F5BD3F5FGFBEAFFFG?EDF1>?>?EECGEFHFEFHEFF3@@3BF3F3B34FFBFGHG4EEGG/B4BF4?EG?G3EFHFHFB>BD<2@FDCEGGF
@M02034:409:000000000-BFKT7:1:2101:20276:3890 1:N:0:31
AAAGTCGAGGTGCCTAAAGTGGCAACCCAGACTCTGCGTGGTGTAGAGCTTCCTGTAGCCGCATGGCGTTCGTACTTAAATATGGAACTAACCATTCCAATTTTCGCTGTCCCTTATACACATCTCCGAGCCCACGAGACCTCTCTACAT
+
CBCCCFBBCCABGGGGGGGGGGGHHHHGGHHGHHGFHGGGGHGHHHHHHHHHHHHHHHHHGGGGGHHGGGGGGGHGHHHHHHHHHGHHHHHHHHHHHGHHGHHHHGCGGGHCGGHGHHHHHHHHHHGGFDCGGGGGGGGD/CCFBFD1GG
@M02034:409:000000000-BFKT7:1:2101:16805:3892 1:N:0:31
AAAGTCGAGGTGCCTAAAGTGGCAACCCAGACTTCGTCTAAGGTTGGTGGTGTAGAGCTTCCTGTAGCCGCATGGCGTTCGTACTTAAATATGGAACTAACCATTCCAATTTTCGCTGTCTCTTATACACATCTCCGAGCCCACGAGACC
+
CCCCBFBABCBBGGGGGFGGGGGHHHHGGHHGHFFFFEGDFHHHHHG2FEFGHGHGFFHHHHHHHHHHHGGGGGHFGAEGGGHHHHFHHFFHHHHHHHHHHHGGHHHHFHHHHHGGGGGHHHHHHHHHFHGHHHGFGFCCCEEGGGGGGE
@M02034:409:000000000-BFKT7:1:2101:19210:3906 1:N:0:31
AAAGTCGAGGTGCCTAAAGTGGCAACCCAGCCTCATCAGCCTGTTGGGG
+
BBBBBFABDBAAGGGGFBGBE4FFGHHEA22AF2AF5AB33AAFFHA2A
@M02034:409:000000000-BFKT7:1:2101:22363:3911 1:N:0:31
AAAGTCGAGGTGCCTAAAGTGGCAACCCAGACTAGTGATAAGGTTGGTGGTGTAGAGCTTCCTGTAGCCGCATGGCGTTCGTACTTAAATATGGAACTAACCATTCCAATTTTCGCTGTCTCTTATACACATCTCCGAGCCCACGAGACC
+
BBBBBFBBBBBABGGGGGGGGGGHHHGGGGHGHHGHHHHHHHHHGH?EFEEFGGGGFHHHHHHHGHHHGGCEGGHEGGGGGEHHHFGFFG4FGG3FCFFBBGBGGHH?BGGHHGE?FGGEHFHHHHGD3CDGGGBFEDFGC/FFG/@DGF
@M02034:409:000000000-BFKT7:1:2101:12055:3915 1:N:0:31
AAAGTCGAGGTGCCTAAAGTGGCAACCCAGACTGTTACTTCTGTTGGTGGTGTAGAGCTTCCTGTAGCCGCATGGCGTTCGTACTTAAATATGGAACTAACCATTCCAATTTTCGCTGTCTCTTATACACATCTCCGAGCCCACGAGACC
+
?AAAA3AA1DAAGGGGBGG3FGFFHHCAFGHGHHGHHHHHHHHFHHHEFE/FFFGDBBGHHFGGFDG2FEEAEEHGEFGGEE0FGHBFGH2FFBBGGGGFFCEFHHGDGHGHHEE/EGCFHGHHFHDFFCGHCFBBE/B/<FGGCCGG/?
@M02034:409:000000000-BFKT7:1:2101:17888:3917 1:N:0:31
AAAGTCGAGGTGCCTAAAGTGGCAACCCAGACTCAGATGCATGTTGGTGGTGTAGAGCTTCCTGTAGCCGCATGGCGTTCGTACTTAAATATGGAACTAACCATTCCAATTTTCGCTGTCTCTTATACACATCTCCGAGCCCACGAGAC
+
BBBBBFBBBBAACGGGGGGGGGGHBGHFEHFGHHHHGHHHFHGHHHHEFGGFGAGDGB3FFGHG5FFHFEE0EFGFEBEFE??GHHFEGHFHGH3BGFGEFBFGDGH4?FEGD?>/?A?BB4BF4GFDF2F2B3F2C/<CGFE<CGG?D
@M02034:409:000000000-BFKT7:1:2101:12060:3933 1:N:0:31
AAAGTCGAGGTGCCTAAAGTGGCAACCCAGACTGTTACTTCTGTTGGTGGTGTAGAGCTTCCTGTAGCCGCATGGCGTTCGTACTTAAATATGGAACTAACCATTCCAATTTTCGCTGTCTCTTATACACATCTCCGAGCCCACGAGACC
+
CBCCCFBCCBCCGGGGGGGGGGGHHHHGGHHGHHHHHHHFHGHGFHHEFFEFGHHGGHHHHHHHHGHHHGGGGGHHGGGGGFHHHHHHHHHHHGHFEHGFFGFGHHHHHGHHHGGGGGGHHEGHFHGHHGHHHHGFGCGGGGHGGGGGGE
@M02034:409:000000000-BFKT7:1:2101:12954:3937 1:N:0:31
AAAGTCGAGGTGCCTAAAGTGGCAACCCAGACTACGCCGCCG
+
A@AAAFABBBAAFGFGGGGGGGGCFHHEGHHGHFHGGECE0E
@M02034:409:000000000-BFKT7:1:2101:23752:3950 1:N:0:31
AAAGTCGAGGTGCCTAAAGTGGCAACCCAGCC
+
AAAAAFA1>>AAGGE1BFGGFACFFHHCCG0E
@M02034:409:000000000-BFKT7:1:2101:21181:3951 1:N:0:31
AAAGTCGAGGTGCCTAAAGTGGCAACCCAGACTGTTGGTGGTGTACCGCTTCCTGTAGCCGCATGGCGTTCGTACTTAAATATGGAACTAACCATTCCAATTTTCGCTGTCTCTTATACACATCTCCGAGCCCAC
+
>AAA3B3ABDBBGGGGFGFFDGGHFEFEF2GFHHFGD2B22AFH355BEE11AFGADFGGEEEEEFBE1>AEF21FGHG3BFGHF33@BF3C1BBFEFDGHGBGGE>E?EFGFFFFHE4BGFFBFBGDCC/<?/<
@M02034:409:000000000-BFKT7:1:2101:13645:3951 1:N:0:31
AAAGTCGAGGTGCCTAAAGTGGCAACCCAGACTACTGGTGGTGTACCTCTTCCTGTAGCCGCATGGCGTTCGTACTTAAATATGGAACTAACCATTCCAATTTTCGCTGTCTCTTATACACATCTCCGAGCCCACGAGACCTCTCTACAT
+
CCABCFABBCABGGGGGGGGGGGHHHHGGHHGHHHHHHHHGGGHHHHHHHHHHHHHHHHHGGFEEHGGFGGGGFHHHHHGGHHHHFGHHHGHHHHHHHHHHHHHHGGGGGHHHHHHHHHHHHHHHHFGGGGFGHGGGGADGHHHHHHHHF
@M02034:409:000000000-BFKT7:1:2101:23735:3960 1:N:0:31
AAAGTCGAGGTGCCTAAAGTGGCACCCCAGCAGGTTGGTG
+
A@AAABAA@DAAGFGGFBCGF1AB1FFAEECGCEGBHG/F
@M02034:409:000000000-BFKT7:1:2101:9781:3960 1:N:0:31
AAAGTCGAGGTGCCTAAAGTGGCAACCCAG
+
>AAB3@AA>D2AFCGFG44BFFAFBCF22G
@M02034:409:000000000-BFKT7:1:2101:18725:3962 1:N:0:31
AAAGTCGAGGTGCCTAAAGTGGCAACCCAGACTGGGGGTAGGGTAGAGCTTCCTGTAGCCGCATGGCGTTCGTACTTAAATATGGAACTAACCATTCCAATTTTCGCTGTCTCTTATACACATCTCCGAGCCCACGAGACCTCTCTACAT
+
AAAAAF?A3A>AFFGGFGGBBFFFBGHG2FCFCHHCC?ABF11BGGFHGHGHHGFHGBGGF@>EE1GEEECEEEEEH4BFGEG43B3CFH3FCEFHGHGFHHHHHGGGFFHHGGFFFGHGHBFFGHH?/>/BFAEC<CGDEGGHGHGHF>
@M02034:409:000000000-BFKT7:1:2101:12897:3985 1:N:0:31
AAAGTCGAGGTGCCTAAAGTGGCAACACAGACTGGTTCTGCTGTTGGTGGTGTAGAGCTTCCTGTAGCCGCATGGCGTTCGTACTTAAATATGGAACCTAACCATTCCAATTTTCGCTGTCTCTTATACACATCTCCGAGCCCACGAGAC
+
CCCCCFCCCCABGGGGGGGGGGGHHHHGHHHHHHHHHHHHHHHHHHHFFGEFHHHHGHHHHHHHHHHHHGGAEFHFFGGGGGHHHHHGHHFGGHHFGFHGHHHGFHGGHHGHHHGEFGGGHHGHHGHBFFHHHFHHHGGGGGGHGGGGGG
@M02034:409:000000000-BFKT7:1:2101:20339:3988 1:N:0:31
AAAGTCGAGGTGCCTAAAGTGGCAACCCAGACTGCTCCTCCTGATGGTGGTGTAGAGGTTCCTG
+
A3AAAFBBBBABGFGGGGGGGGGFHHHGCHGGH33DB3B2FC35AF3BA2EA13D55A323BBB
@M02034:409:000000000-BFKT7:1:2101:12886:4003 1:N:0:31
AAAGTCGAGGTGCCTAAAGTGGCAACACCGACTGGTTCTGCTGTTGTGGGTGTAGAGCTTCCTGTAGCCGCGTGGCGTTCGTACTTAAATATGGCA
+
AAAA3DAADD2A4GG5F44FGFEHHFCG2AEEG2B5B53A55B5BG2B1BBEEB5BFD3BGCHEAEF5@E>0>>EEEGGAE>1/?G?3F44B43/?
@M02034:409:000000000-BFKT7:1:2101:17741:4008 1:N:0:31
AAAGTCGAGGTGCCTAAAGTGGCAACCCAGACTACTAATCATGTTGGTGGTGTAGAGCTTCCTGTAGCCGCATGGCGTTCGTACTTAAATATGGAACTAACCATTCCAATTTTCGCTGTCTCTTATACACATCTCCGAGCCCACGAGAC
+
BBCCAFBBBCABGGGGGGGGGGGHHHHGGHHGHHGHHHHHHGGFGHHEFGFEFFHDDDGHHHHGFGHHHEGEGGHFFEGGGFHHHGFHHHHGHHHHHHHHGHFGHHGHFFHHHFE?FFEGHHHGGHHHHGFFHHFHGCGGCFHGGGGFF
@M02034:409:000000000-BFKT7:1:2101:20347:4010 1:N:0:31
AAAGTCGAGGTGCCTAAAGTGGCAACCCAGACTCGT
+
CCCCCBAADBABGGGGGGGGGGGHHHHGGGHGHC2A
@M02034:409:000000000-BFKT7:1:2101:12333:4017 1:N:0:31
AAAGTCGAGGTGCCTAAAGTGGCAACCCAGCTTCTGGGTGGTGTAGAGCTTCCTGTAGCCGCATGGCGTTCGTACTTAAATATGGAACTAACCATTCCAATTTTCGCTGTCTCTTATACACATCTCCGAGCCCACGAGACCTCTCTACAT
+
AAA@AFBBBBBAFGGGGGGGGGEHHHFAFBFFGHHHHGHGGGGHHHHHHHHBGHHHGHHGEEEEEGGG?FFEFBCGHFGFG4FFHBBBBFE3FGGHHHGHFHHHFGCGGGGFHHHGFGHHHGGFGFGDCFGGGEGB//CDGG<10DF11?
@M02034:409:000000000-BFKT7:1:2101:22528:4025 1:N:0:31
AAAGTCGAGGTGCCTAAAGTGGCAACCCAGACTGTTGGTGGTAATAATCTTCCTGTAGCCGCATGGCGTTCGTACTTAAATATGGAACTAACCATTCCAATTTTCGCTGTCTCTTATACACATCTCCGAGCCCACGAGACCTCTCTACAT
+
CCCCBFBBCCCBGGGGGGGGGGGHHHHGGHHGHHHHHHAFEEHHHHHHHHHHHHHHHHHHE0EFGHFFGGGFEGHGHHGHHHHHHHHGGFHHGHHHHFGFFGHHHGGGGGHHHHHGHHHGHHGGGHFG?DGGFHGGCGEGGGFHCH1BGG
@M02034:409:000000000-BFKT7:1:2101:9323:4040 1:N:0:31
AAAGTCGAGGTGCCTAAAGTGGCAACCCAGAATGTTGGTGGTGTATATCTTCCTGTAGCCGCATGGCGTTCGTACTTAAATATGGAACTAACCATTCCAATTTTCGCTGTCTCTTATACACATCTCCGAGCCCACGAGACCTCTCTACAT
+
CCCCCFB?DBCBGGGGGGGGGGGHHHHGGG2BG5G5GHGGGGGHHHFHHHHHFHHHHHGHGFEGGHHGGGGGGFHGHGGGHGHHHFFHGFGHHHGHHHHDFGHHFFFGGGHHHHHHHFHFFFHHGGFE@BCGF/FCGDDA?GCHFFFBDF
@M02034:409:000000000-BFKT7:1:2101:20929:4045 1:N:0:31
AAAGTCGAGGTGCCTAAAGTGGCAACCCAGACTCGGAAGGGTGTAGAGCTTCCTGTAGCCGCATGGCGTTCGTACTTAAATATGGAACTAACCATTCCAATTTTCGCTGTCCTTATACACATCTTCGAGCCCA
+
AAAAAFAADDBAGGGBGFGGFGGHHGGGGHHDGFGGCAEGDFGFGHGFFHHHHHGFGHEFECGGEFBEEEFFGHE?GFBFGDGHFBE3B3BGHFGGFDFFGHGHGE>EFGBEFFBF4FFBGGBG3F??F/</?
@M02034:409:000000000-BFKT7:1:2101:8873:4047 1:N:0:31
AAAGTCGAGGTGCCTAAAGTGGCAACCCAGACTGGGCATGGGGTTGGTGGTGTAGAGCTTCCTGTAGCCGCATGGCGTTCGTACTTAAATATGGAACTAACCATTCCAATTTTCGCTGTCTCTTATACACATCTCCGAGCCCACGAGACC
+
BBBBBFBBBBABFGGGGGGGGGGHHHHGGHHGHHHHHHHHGHGGEFFEFGEFHHHGGHHHHFHHHHGHHGGGGFHHGGGGGGHHHHHHHHGGFGFGFFF3GHGGHHHHHHHHHGGGGEGFHFFHGHHHHHFHGHGHGGGGCFHFG?DGF<
@M02034:409:000000000-BFKT7:1:2101:7773:4049 1:N:0:31
AAAGTCGAGGTGCCTAAAGTGGCAACCCAGACTTGTAGGCAGGTTGGTGGTGTAGAGCTTCCTGTAGCCGCATGGCGTTCGTACTTAAATATGGAACTAACCATTCCAATTTTCGCTGTCTCTTATACACATCTCCGAGCCCACGAGACC
+
BBBBBFBBBBBBGGGGFFGGGGGHHHHGGHHGHHBGHHHGAAEGHHFGA1FFAFGAAFGGEHFHGFHFFGGFGAF1EE@FEGFHHHHDHHHDFB@@CGGHCE3BGGFFGHHHHHFFGGGHHHHHGFGHHFHHCFHEG??D@CEFDFGDDC
@M02034:409:000000000-BFKT7:1:2101:20946:4053 1:N:0:31
AAAGTCGAGGTGCCTAAAGTGGCAACCCAGACTCTGAAGGGTGTAG
+
>1AA1B>>A1>>FFG1B1BGFEFGFAGEGHHEHF1DGFFBEAF/1A
@M02034:409:000000000-BFKT7:1:2101:23705:4061 1:N:0:31
AAAGTCGAGGTGCCTAAAGTGGCAACCCAGACTGGGCAGGGGGTTGATGGTGTAGAGC
+
AAAAAFAA?ABBGGGGGGGGGFFHBGHGFHAFHCDF22BEFFGG?G35A3BD13D555
@M02034:409:000000000-BFKT7:1:2101:9742:4101 1:N:0:31
AAAGTCGAGGTGCCTAAAGTGGCAACCCAGACTTATGGTGTTGTTTGTGTTGTAGAGCTTCCTGTAGCCGCATGGCGTTCG
+
@BBBBFABDBABGGGGGGGEGGGHHHHGGHHGHF55B3D52EGGG2FG22ABFAF555BB5BB5B5D5B1E0EEG1@1>BE
@M02034:409:000000000-BFKT7:1:2101:16939:4109 1:N:0:31
AAAGTCGAGGTGCCTAAAGTTGCAACCCAGACTAAGCCTAATGTTGGT
+
>1>AAF1>1>>AGGGGGGGFABGGFA0EF0AFBFB1BFEGHHGFA2/B
@M02034:409:000000000-BFKT7:1:2101:8108:4110 1:N:0:31
ACAGTCGAGGTGCCTAAAGTGGCAACCCAGAATGTTGGTAGGGTAGAGATTGCTGTAG
+
A?AAAB?ADDAAFFGGEGG3ADF01BGCFHA0DGFGFEA11ACG0/BGAFF112FH1D
@M02034:409:000000000-BFKT7:1:2101:17999:4113 1:N:0:31
AAAGTCGAGGTGCCTAAAGTGGCAACCCAGACTCGGAATAATGTTGGTGGTGTAGAGCTTCCTGTAGCCGCATGGCGTTCGTACTTAAATATGGAACTAACCATTCCAATTTTCGCTGTCTCTTATACACATCTCCGAGCCCACGAGAC
+
AA?ABFAADBAAGGGGGGGG5BFB4GFEGHGFHFFE2AFCDF5ADFABB1BFFBADDGHHHEAFBFD53EA?EEF1EEEFEE?FEFB@GGDHHFFDFH3GGG3GHBEFDFGHH4EFGEE3EGGGBGFFGGHHFHFFB/BDC<GG/DCGD
@M02034:409:000000000-BFKT7:1:2101:7500:4119 1:N:0:31
AAAGTCGAGGTGCCTAAAGTGGCAACCCAGACTAAGGGTGGTGTAATTCTTCCTGTAGCCGCATGGCGTTCGTACTTAAATATGGAACTAACCATTCCAATTTTCGCTGTCTCTTATACACATCTCCGAGCCCACGAGACCTCTCTACAT
+
AABBBFBBBBBBGGGGGGGGGGGGHHHGGGHFHFACGHFFGFFHH5GFHHHHHHHHHHHHGGFGGHHGGGGGFHHGHGFFHHHHHBBGHHGHHHHHHFHHHHHHHGGGGGHHGHGHHGHFGHGGHHFGCCGCGEFGFFDFGHHGFHHHF?
@M02034:409:000000000-BFKT7:1:2101:18231:4120 1:N:0:31
AAAGTCGAGGTGCCTAAAGTGGCAACCCAGACTACTGATAAGGTTGGTGGTGTAGAGCTTCCTGTAGCCGCATGGCGTTCGTACTTAAATATGGAACTAACCATTCCAATTTTCGCTGTCTCTTATACACATCTCCGAGCCCACGAGACC
+
B@BBBFBADBBBGGGGGGGGGGGHGHHGDHHGHHGHGHHHHGHHGHGGFEEFHGHGHGHHHGHHHHHGHGGFFGHFGEEEFEBHHHGFHHGFHHBFHHHGHHFHHFHHGHHHHGGGGGGFBGGHFHGGG2DGGGGFE/DGFGHGGCGCGC
@M02034:409:000000000-BFKT7:1:2101:14839:4120 1:N:0:31
AAAGTCGAGGTGCCTAAAGTGGCAACCCAGACTTGTTGTCATGTTGGTGGTGTAGAGCTTCCTGTGGCCGCATGGCGTTCGTACTTAAATATGGAACTAACCATTCCAATTTTCGCTGTCTCTTATACACATCTCCG
+
ABAAAF?ADD>>FE5GFFGAFFFBFGHAGDEDFC3FF2BE5BFDAFGBFCFGAEG5BFEFFGHFB3BBAAEEGGGFEEEGEF21BE4B3B@DFGFFFHFC3F3BF44?GHGEFFE/EE<B4?FFGHFHH??1?B11B
@M02034:409:000000000-BFKT7:1:2101:22296:4121 1:N:0:31
AAAGTCGAGGTGCCTAAAGTGGCAACCCAGACTAATACTGATGTTGGTGGTGTAGAGCTTCCTGTAGCCGCAT
+
A1AAADAA@?A1B1BDB113BGFHCEHEGHHGHB1FB122DAFGHH/EFC/FE1EBGB1B1BFFG2D2AAE/E
@M02034:409:000000000-BFKT7:1:2101:13296:4144 1:N:0:31
AAAGTCGAGGTGCCTAAAGTGGCAACCCAGACTGGGGCTG
+
A?AA>DAAB>>ACFGBGGGAEBF4FFEEGGFEF32BF?FE
@M02034:409:000000000-BFKT7:1:2101:19502:4159 1:N:0:31
AAAGTCGAGTTGCCTAAAGTGGCAACCCAGACTGTTGGTGGTGTTCTGCTTCCTGTAGCCGCATGGCGTTCGTACTTAAATATGGAACTAACCATTCCCCTTTTCGCTG
+
AA?ABFA?B4>@GFGFGGF6B4CHHD4ECGHGHFBFGFEGGGCFE5EGFGFHCGHH5D5BEC0AFHAFG0?AEBAGHBB3BFFBF33@@@3BBDGD4E31BBGFHG//E
@M02034:409:000000000-BFKT7:1:2101:21804:4159 1:N:0:31
AAAGTCGAGGTGCCTAAAGTGGCAACCCAGACTAAGAATAATGTTGGTGGTGTAGAGCTTCCTGTAGCCGCATGGCGTTCGTACTTAAATATGGAACTAACCATTCCAATTTTCGCTGTCTCTTATACACATCTCCGAGCCCACGAGACC
+
BBBBBFBBBB?AGGGGBGGGGGGHHHHGGHHGHHGHFHHHHHHHHHHGFGAFGHHHGHHHFHHFFGHHHEEEFGHHGGGGFGHHHHHHGHFHHHGGHHGGHHHHHHFHHHHHHHGGGGGFHGHHHHGGFHFHHGDGE@GCGGHGGGGCEC
@M02034:409:000000000-BFKT7:1:2101:15264:4169 1:N:0:31
AAAGTCGAGGTGCCTAAAGTGGCAACCCAGTCTGTTGGTAGGGTAGAGCTTCCTGTAGCCGCATGGCGTTCGTACTTAAATATGGAACTAACCATTCCAATTTTCGCTGTCTCTTATACACATCTCCGAGCCCACGAGACCTCTCTACAT
+
BBBAAFBBDD>AGGGGGFGAGGGFFHHGGFGHHHHHHGEGFGGHCFHHGGHHHHHHGBGGFFCGGHHGGGGE?FGGG4EFHFHHHFEHHF3GHGHHHHGBHGHHGGGGG?FGHGHHHHHHHHHHHGGGEBGGGGGCFGGGGHHHFFHHHF
@M02034:409:000000000-BFKT7:1:2101:18859:4171 1:N:0:31
AAAGTCGAGGTGCCTAAAGTGGCAACCCAGACTGTTTCGGGTGTAAGGCTTCCTGTAGCCGCATGGCGTTCGTACTTAAATATGGAACTAACCATTCCAATTTTCGCTGTCTCTTATACACATCTCCGAGCCCACGAGACCTCTCTACAT
+
B?ABBFABBBAAGGGGGGGGBGFHGHHGGHHGHHHHHHDGGHCEGHHHHHHHHHHHFFHHGGEGFHHGGGGGEGEHHHGHG4GGGBBGFHHHGFGHGFFHHHHHHGGGGGHHHHHGHHHHHHGFGGGG??DGGHGDCCDD/GHHHBGDBG
@M02034:409:000000000-BFKT7:1:2101:19498:4176 1:N:0:31
AAAGTCGAGGTGCCTAAAGTGGCAACCCAGACTGTTGGTGGTGTTCTGCTTCCTGTAGCCGCATGGCGTTCGTACTTAAATATGGAACTAACCATTCCAATTTTCGCTGTCTCTTATACACATCTCCGAGCCCACGAGACCTCTCTACAT
+
BBAABFBB?DAAGGGGGGGG5BFGFHHGGHAGHHHHBGE2EEAGFHFFDFFGFHHBFFGHGG01EEBE1ECEEB?GG4FGHGHHG3FGHF3GFFGHHHHHHHHHHGGGCEDGGHHGHGHGCF?FGFH//CGGFGGF?DGGGGGBCGHE1<
@M02034:409:000000000-BFKT7:1:2101:15542:4195 1:N:0:31
AAAGTCGAGGTGCCTAAAGTGGCAACCCAGCATGTTGGTGGTGTATATCTTCCTGTAGCCGCATGGCGTTCGTACTTAAATATGGAACTAACCATTCCAATTTTCGCTGTCTCTTATACACATCT
+
A@ABAFA3ADAAGGGGGGGGFGGFFHHGGHGAGFDGFDEFEAFAFDDGFHHHHHHHDEABEGCGFHAEEEGFACEGGFDFH4FFHFHGGBFFHHHHHGGFHHEHGEDEEAHGDHHHHGDFEBFBF
@M02034:409:000000000-BFKT7:1:2101:23144:4238 1:N:0:31
AAAGTCGAGGTGCCTAAAGTGGCAACCCAGCTTGTTCTTGGTGTAGAGCTTCCTGTAGCCGCATGGCGTTCGTACTTAAATATGGAACTAACCATTCCAATTTTCGCTGTCTCTTATACACATCTCCGAGCCCACGAGACCTCTCTACAT
+
AAA1AFAADD1>1B1DE1DFGBAGFHA?F0EE1BCFHHBGFHAAGHFH1E11FGEGHFFBE/AEFHHG/E/EEE/FFGF1GBGHF@11EDBGHGB1BFDGFHHH2E?AEEGFHHHGGHHBHFGFHHGG/B/<FGEGCCCAEFBGGFFHEF
@M02034:409:000000000-BFKT7:1:2101:19432:4245 1:N:0:31
AAAGTCGAGGTGCCTAAAGTGGCAACCCAGACTAATAAGACGGTTGGTGGTGTAGAGCTTCCTGTAGCCGCATGGCG
+
1>AAAFAA1AAAGGGGGGGEGFFFHHCEGHHGF11BD2BBD//AAAAA//BAA1D2BD1BAFD1F2D2AAE?EEE0>
@M02034:409:000000000-BFKT7:1:2101:14055:4249 1:N:0:31
AAAGTCGAGGTGCCTAAAGTGGCAACCCAGACTTGTGGGTCTGTTGGTGGTGTAGAGCTTCCTGTAGCCGCATGGCGTTCGTACTTAAATATGGAACTAACCATTCCAATTTTCGCTGTCTCTTATACACATCTCCGAGCCCACGAGACC
+
AAAAAFAABBAAGGGGGGGGFGGHFGGGGHHGHHHHHGGEGGHHHHHEFGEFHHHFHHHGHHHHHHHGFEEFGGHHFFGGGGHGHHFHHHFGHHFHH3FFGFBGBGFHFHHHHHGGGGDHHHHHHGFFFFHHEHHGFCG?DGHGG/ADD?
@M02034:409:000000000-BFKT7:1:2101:19358:4262 1:N:0:31
AAAGTCGAGGTGCCTAAAGTGGCAACCCAGACTAATATGGGTGTAGAGCTTCCTGTAGCCGCATGGCGTTCGTACTTAAATATGGAACTAACCATTCCAATTTTCGCTGTCTCTTATACACACTCCGAGCCCACGAGACCTCTCTACATC
+
BBCCBFCCCCCCGGGGGFGFGGFHHHHGFHEGHHHHHHHHHHGGHHHHHHHHHHHHHHHHGGGGFHGGEGGEGHHGHHHHHHHHH3EGGGGHHHHHFGGGGHHHHG?EFFHHHHHHHHHHHGDGGBEDGDBFHAD@CDGFHHHHHHHHH@
@M02034:409:000000000-BFKT7:1:2101:22808:4266 1:N:0:31
AAAGTCGAGGTGCCTAAAGTGGCAACCCAGACTGTTAAGGGTTATGAGCTTCCTGTAGCCGCATGGCGTTCGTACTTAAATATGGAACTAACCATTCTAATTTTCGCTGTCTCTTATATATAT
+
BACCAFBABBBCGGGGGGGGGGGHHHHGGHHGHFEGD5AACGC2FG553AB5ABFA5A5AEEA11A1AA0B>E2?F@@33B4BF33F3B3BB13B3B4@FGGHH@EF/EF3F4F4DF44B44D
@M02034:409:000000000-BFKT7:1:2101:22588:4267 1:N:0:31
AAAGTCGAGGTGCCTAAAGTGGCAACCCAGACTGTTGGTCAGGTACAGCTTCCTGTAGCCGCATGGCGTTCGTACTTAAATATGGAACTAACCATTCCAATTTTCGCTGTCTCTTATACACATCTCCGAGCCCACGAGACCTCTCTACAT
+
AAAAABAADBB>EGGGGFGGFGFHGAEAFHHGGHHHHCGGHHGHFFFGBFGHHGHFGFEGEACGGHFEGFGGEHEHGFGEHFGFGF3BF3GHHGHEFBGFFGHH4>EAAGBGGGF4GGGEEFGFGF3FEB/CFGECC/CEFHFDHGHG1<
@M02034:409:000000000-BFKT7:1:2101:14654:4274 1:N:0:31
AAAGTCGAGGTGCCTAAAGTGGCAACCCAGTGTGTTGGTGGTGTAAAGCTTCCTGTAGCCGCATGGCGTTCGTACTTAAATATGGAACTAACCATTCCAATTTTCGCTGTCTCTTATACACATCTCCGAGCCCACGAGACCTCTCTACAT
+
BBBBAFBBBBAAGFGGG4BFGGGHHHHGGHGFDAFHHHAFEEGHHFFA53FGHHHHBHHFEGEGEGGGFGGEE??GFHHHF4BFBBFGGGHHABBGHGHHHHHHFGGGGGHHHHHHHHBFEG3GFF?ECCGGGAFFFGGGGFGHGHHHEF
@M02034:409:000000000-BFKT7:1:2101:14844:4276 1:N:0:31
AAAGTCGAGGTGCCTAAAGTGGCAACCCAGACTTCGCCGCCGGTTGGTGGTATAGAGCTTCCTGTAGCCGCATGGCGTTCGTACTTAAATATGGAACTAACCATTCCAATTTTCGCTGTCTCTTATACACATCTCCGAGCCCACGAGACC
+
AABBBFBBCCAAGGGGGGGGGGGHHHHGGHHGHHHGGGGGEEGFGGGFFFEDD5GDFFFHHHHHDDFFGFG/EEHFEEEFEECHGHHHGHHFFFBDHFHHGFBGFGHBGGHHF?@/EGDHHEGGF2GDGFFBHHHED?AF?FGEFFG.D<
@M02034:409:000000000-BFKT7:1:2101:13382:4287 1:N:0:31
AAAGTCGAGGTGCCTAAAGTGGCAACCCAGACTGTTGGTGGTGTAGAGCTTCCTGTAGCCGCATGGCGTTCGTACTTAAATATGGAACTAACCATTCCAATTTTCGCTGTCTCTTATACACATCTCCG
+
>A?A>DAADD1>1FDDCEF3FAB0BFH?FECFGFGGHFEFGECFDGGHEFHHHHFGFHGGEAEEEHFEEFFEBEFFFGF1GFBHHG@BGB@CFGBGGF2FGB2GGEAEEFBGFFFFGHDBG<FBBE1C
@M02034:409:000000000-BFKT7:1:2101:8265:4299 1:N:0:31
AAATTCGAGGTGCCTAAAGTGGCAACCCAGACTAGTACGAATGTTGGT
+
>AA1>D>BB>AAFGGFCGGB1BFB1B0BBB0B11BFD20ACG1D22/B
@M02034:409:000000000-BFKT7:1:2101:13371:4302 1:N:0:31
AAAGTCGAGGTGCCTAAAGTGGCAACCCAGACTGTT
+
CCCCCFCCCCABGGGGGGGGGGGGHHHGGHHGHHFH
@M02034:409:000000000-BFKT7:1:2101:8280:4310 1:N:0:31
AAAGTCGAGGTGCCTAAAGTGGCAACCCAGACTAGTAAGAATGTTGGTGGTGTAGAGCTTCCTGGAGCCGCATGGCGTTCGTACTTAAATATGGAACTAACCATTCCAATTTTCGCTGTCTCTTATACACATCTCCGAGCCCACGAGAC
+
AACBAFCCCCCBGGGGGGGFGGGGHGHGGHGGFFFFFFEGBFGADGFA2EEFB3D5A5BFFFEF32B2AAE0BEG1>?>1??21FFEGFHFEDG33BBDG303B3BF4?FFFGBEGFD<FBEFE4BGGFFGGHFFBB/<B?C</B?@ED
@M02034:409:000000000-BFKT7:1:2101:14580:4310 1:N:0:31
AAAGTCGAGGTGCCTAAAGTGGCAACCCAGATTAATAAGCAGGTTGGTGGTGTAGAGCTTCCTGGAGCCGCATGGCGTTCGTACTTAAATATGGAACTAACCATTCCAATTTTTGCTGTCTCT
+
ABAAAFBBBB>AGGGBGEGFGGGGHHHGGHH3FBDH55B35BFCEF2BEEEFA3D5B533BGEF3A121AE0BEF1>1>???21FFHHEBFFE333B3GFB03B3BE44FBGF4<3BD4?4BB
@M02034:409:000000000-BFKT7:1:2101:8079:4322 1:N:0:31
AAAGTCGAGGTGCCTAAAGTGGCAACCCAGCTGGTTGGTGGTGTACCTCTTCCTGTAGCCGCATGGCGTTCGTACTTAAATATGGAACTAACCATTCCAATTTTCGCTGTCTCTTATACACATCTCCGAGCCCACGAGACCTCTCTACA
+
>>AAAFAA>DAAFGGEGGGG1FFGFBG0AFFHGH0BEGEA/A/ABG2DABGEGDHHFDBBAE/BE0EFBE/?EB??DBFHHFGFH1FGF1B1F1BFGD22B@FGHCEEEE1FBFG1F222BBBCE1FB/<<CF/FCC/<<<1FDGFHEF
@M02034:409:000000000-BFKT7:1:2101:17948:4323 1:N:0:31
AAAGTCGAGGTGCCTAAAGTGGCAACCCAGACTGGGTTGGGGGTTGGTGGTGTAGAGCTTCCTGTAGCCGCATGGCGTTCGTACTTAAATATGGAACTAACCATTCCAATTTTCGCTGTCTCTTATACACATCTCCGAGCCCACGAGAC
+
AAABBFBA3DABGGGGFGGF5GGFFHHGGHHGHHHHFGG2?EAFEAEGFFGFGGHBFFHHHFHHHGHHHGCGGFHFGGGEGGGHHHB3DGBHHFDFHHGFGHFHGHHDGGHHHGCDGAGFHHHHFHHHGCFHHGDDC<A@?FEFCCCDG
@M02034:409:000000000-BFKT7:1:2101:23937:4334 1:N:0:31
AAAGTCGAGGTGCCTAAAGTGGCAACCCAGACTGTTGGTGGTGGGCGGCTTCCTGTAGCCGCATGGCGTTCGTACTTAAATATGGAACTAACCATTCCAATTTTCGCTGTCTCTTATACACATCTCCGAGCCCACGAGACCTCTCTACA
+
AAAAAFABDBABGGGGGGGGGGGGHHHGGHGGHHHHHHGGGGGGGFGGGGGHHHHHFHHHGGGEGHHGEGGGGHHGHGGFGHHHH3FGHHHHHHHHGFHHFHHHHGCDGGGHGHHHHHHGHFFFHHDFFGGGGGGGGG?<FHHHHHHGH
@M02034:409:000000000-BFKT7:1:2101:17380:4348 1:N:0:31
AAAGTCGAGGTGCCTAAAGTGGCAACCCAGACTTTTTCTCCTGTTGGGGGTGTAGAGCTTCCTGTAGCCGCATGGCGTTCGTACTTAAATATGGAACTAACCATTCCAATTTTCGCTGTCTCTTATACACATCTCCGAGCCCACGAGAC
+
ABBBADAADDABGGGGGGGGGDFFHHCGEHHGHFHHGHH55B3BBF222AAAE3GDG5AF5@5F@5F53E@/EEF1>1>FGE2?CFFGGFFDFB33FGFH3?3BB4FDGHEGFDC?EDDF?FFFDDGFFBBFGDF2<>CCDGGGCDGFD
@M02034:409:000000000-BFKT7:1:2101:18090:4355 1:N:0:31
AAAGTCGAGGTGCCTAAAGTGGCAACCCAGACTACGCCGAATGTTGGTGGTGTAGAGCTTCCTGTAGCCGCATGGCGTTCGTACTTAAATATGGAACTAACCATTCCAATTTTCGCTGTCTCTTATACACATCTCCG
+
BBAABFABBBBBFGGGGGGGGFGGFHFE2GAFGHHGGGGGCFBGHDAFECEFGBGEFDGHFBGHGGHFFFFGEGHFGGGGGGCGHHEEFGBGHF33?GBGFHDGHFHF4BGHHGE?DDGDHGGHGGDFD2<GGGF2C
@M02034:409:000000000-BFKT7:1:2101:12121:4360 1:N:0:31
AAAGTCGAGGTGCCTAAAGTGGCAACCCAGACTACTGGTCCGGTTGGTGGTGTAGAGCTTCCTGTAGCCGCATGGCGTTCGTACTTAAATATGGAACTAACCATTCCAATTTTCGCTGTCTCTTATACACATCTCCGAGCCCACGAGAC
+
ABAABFBBADAAGGGGGGGFFGFGHHHFFGGGHHHHHGGHHGGGGGGEFDEFGBHFGHHHHCGGGFHHHG?@EEGGGFGEFEFHHHFFHHGHHHFFHHHHHGBGHHHFHGHHHFGGGGFHHGFGFHHHEGHHHHEFG?CGGGHECCCDD
@M02034:409:000000000-BFKT7:1:2101:23223:4364 1:N:0:31
AAAGTCGAGGTGCCTAAAGTGGCAACCCAGACTGTTGGTGGTGATTCGCTTCCTGTAGCCGCATGGCGTTCGTACTTAAATATGGAACTAACCATTCCAATTTTCGCTGTCTCTTATACACATCTCCGAGCCCACGAGACCTCTCTACAT
+
BABBBFBBBBABGGGGGGGGGGGHHHHGGHHGHHHHHHAFGEFFHHHFGFEGGHGHHFHHEEEEFHFGEEFE>BBGGHHGGBGHHBEGHHGHG3FGHHEHHHFHHGGGGGHHHHHGHHGGHHHGHHGGGGGGGGGGGGGGFHFHHFHFBF
@M02034:409:000000000-BFKT7:1:2101:19141:4369 1:N:0:31
AAAGTCGAGGTGCCTAAAGTGGCAACCCAGACTGTTGGTAAGGTAAATCTTCCTGTAGCCGCATGGCGTTCGTACTTAAATATGGAACTAACCATTCCAATTTTCGCTGTCTCTTATACACATCTCCGAGCCCACGAGACCTCTCTACAT
+
AAAA>FA?DDAAGGGGGGFGGGGGFGHFFHHGGFGHHHGHHHG5FGHGFFFGFHG5FHGHEE?EEFFEAEAEFBCFGGG3G4GFHBDEGFHGGBFDEEGHHGFH@E?FGGEHHFHFHFB43F3?D33E?E/@/??B@BDD/<2@F1DGHB
@M02034:409:000000000-BFKT7:1:2101:15380:4374 1:N:0:31
AAAGTCGAGGTGCCTAAAGTGGCAACCCAGACTATGCAGGATGATGGTGGAGTAGAGCTTCCTGTAG
+
A?AA>@1>A>>AABG1BDF3FAAGG00BFAC0FGFGHHFFFA11DDFAA//ABAFGH11EG1A11AD
@M02034:409:000000000-BFKT7:1:2101:16462:4384 1:N:0:31
AAAGTCGAGGTGCCTAAAGTGGCAACCCAGACTTATAGTCAGGTTGGTGGTGTAGAGCTTCCTGTAGCCGCATGGCG
+
BABAAFABBB>AEGGGCGFFGFFHHHGGGCHGHH5DDGFFBFFHBG?22AEAADG55DEGAGBFBAE5AEGEEEF1E
@M02034:409:000000000-BFKT7:1:2101:8783:4385 1:N:0:31
AAAGTCGAGGTGCCTAAAGTGGCAACCCAGGTGGAGGGTGGTGTAGAACTTCCTGTAGCCGCATGGCGTTCGTACTTAAATATGGAACTAACCATTCCAATTTTCGCTGTCTCTTATACACATCTCCGAGCCCACGAGACCTCTCTACAT
+
BABBBFCBBCCBGGGGGGGGGGGHHHHGGH2B3FA2AE2BEFGHDHF5BGHHGHHHGGFDEE?EGHHGEGGGGFEGHHEFHHHHH3BGGGHFFHHGHGFHHHHHHGGGGGHHGHGHHHGHHHHGGGBF/BCCFGGG/>CF/1CFFFFHG>
@M02034:409:000000000-BFKT7:1:2101:14900:4386 1:N:0:31
ACAGTCGAGGTGCCTAAAGTGGCAACCCAGACTCAGAATGGTGTTGGTGGTGTAGAGCTTCCTGTAGCCGCATGGCGTTCGTACTTAAATATGGAACTAACCATTCCAATTTTCGCTGTCTCTTATACACATCTCCGAGCCCACGAGAC
+
>3AAAFBBAA>>BFDFFGGABFFFFAGEFHDEGHHHHHHFBDFGEGGEEGBBFDG5FHFHHGHH5GGGHGFEGEHHEEEEEEFE1BB@GFFHHHFGHFBHHEHHGHGFHGFGGFG/EEEFGHGGHHFFHGHHHHEF?/BCGGHGGCGC?
@M02034:409:000000000-BFKT7:1:2101:15369:4390 1:N:0:31
AAAGTCGAGGTGCCTAAAGTGGCAACCCAGACTATGCAGGGTGTTG
+
DDDCCFCCCCBCGGGGGGGGGGGHHHHGGHHGHBG535BF2BFEAG
@M02034:409:000000000-BFKT7:1:2101:19456:4393 1:N:0:31
AAAGTCGAGGTGCCTAAAGTGGCAACCCAGACTTCTACTTCTGTTGGTGGTGTAGAGCTTCCTGTAGCCGCATGGCGTTCGTA
+
BBBCBFBCBCCCGGGGGGGGGGGHHHHGGHHGHFDH5FGDAGHHFHH2A2EAA3FA55BB5FAAB5D5ABEEFFF1>BEEE1?
@M02034:409:000000000-BFKT7:1:2101:17155:4399 1:N:0:31
AAAGTCGAGGTGCCTAAAGTGGCAACCCAGACTGTTGGTGGTGTGCGGCTTCCTGTAGCCGCATGGCGTTCGTACTTAAATATGGAACTAACCATTCCAATTTTCGCTGTCTCTTATACACATCTCCGAGCCCACGAGACCTCTCTACAT
+
CBCCCFCCCBAAGGGGGGFBGGGHHHHGGHHGHHHHHHEGGGGHGHGGGGGHHHHGHHHHGGGGGHHGEGGFEFGHHHGHHHHHHGGHHGHHHHHHHHHHHHHHHGGGGGHHHHHHHHGGHFFFHGHGGGGGGHEDCDFGGHHHHHHHHF
@M02034:409:000000000-BFKT7:1:2101:13303:4405 1:N:0:31
AAAGTCGAGGCGCCTAAAGTGGCAACCCAGACTCATCCGCATGTTGGTGGTGTAGAGCTTCCTGTAGCCGCATGGCGTTCGTACTTAAATATG
+
AAAAA3AA1>1A0AEGGGGDGB0AAGAEGHHGHHHHHHGGGGGFGGEEG//AGF1DADBGH1FFBGFGFGGGGGHHGGGGGGCGGH21BGDFB
@M02034:409:000000000-BFKT7:1:2101:9131:4414 1:N:0:31
AAAGTCGAGGTGCCTAAAGTGGCAACCCAGACTGCGCATTCTGTTGGTGGTGTAGAGCTTCCTGTAGCCGCATGGCGTTCGTACTTAAATATGGAACTAACCATTCCAATTTTCGCTGTCTCTTATACACATCTCCGAGCCCACGAGACC
+
BCCCBFCCCCBCGGGGGGGGGGGHHHHGGHHGHHHGGGGGHGHHHHHGGGEFFHHHHHHHHHHHHHHHHEGGGGHHGGGGGGHHHHHHHHHHHGHHGHGGHHFHHHGHHFHHHHGGGGFFHHHHBHFHFHHHHHHHGGGGGGEGGGGGGF
@M02034:409:000000000-BFKT7:1:2101:21891:4419 1:N:0:31
AAAGTCGAGGTGCCTAAAGTGGCAACCCAGACTGTTGGTGGTCTTTGTCTTCCTGTAGCCGCATGGCGTTCGTACTTAAATATGGAACTAACCATTCCAATTTTCGCTGTCTCTTATACACCTGT
+
A?AA3BA>>2>AG4GGCDGFDGFEGFFEGHHAFGGFGCEEEG35D5DEFGGHGHHGFGFGEEEGAFAEEFGFFFFGGFG3FFDGFBGFGBHGFFGH@@@4BGHH4E/EEDEDDFF4FHDE33B3B
@M02034:409:000000000-BFKT7:1:2101:21869:4426 1:N:0:31
AAAGTCGAGGTGCCTAAAGTGGCAACCCAGACTGTTGGTGGTCCTTGTCTTCCTGTAGCCGCATGGCGTTCGTACTTAAATATGGAACTAACCATTCCAATTTTCGCTGTCTCTTATACACATCTCCGAGCCCACGAGACCTCTCTACAT
+
BAABBFBBDDAAGGGGGGGFEGGHHHHGDHHFHHHHGHEAEEGHHGHHGHHHGGHHHHHHGGEEEHHGEGGEEBBGFHHFHFGGHBFFGGGHHHHFHHHHHHHHHGGGGGHGHHHHHHHGHGHGHHHG?D@FGFGG?CD?FFGHEHHHHH
@M02034:409:000000000-BFKT7:1:2101:7217:4437 1:N:0:31
AAAGTCGAGGTGCCTAAAGTGGCAACCCAGACTCTTCAGAAGGTTGGTGGTGTAGAGCTTCCTGTAGCCGCATGGCGTTCGTACTTAAATATGGAACTAACCATTCCACTTTTCGCTGTCTCTTATACACATCTCCGAGCCCACGA
+
BBBBBFBBBBBBGGGEGGGFGGGGHHHGGH2FHHHHHHHGGFHGFFEFGGEBFFGFFGFHFFHHHHHGHGGGEFHHGFGFFGHHHHB3GH4FBFEDFGBBFGHHFFHF3BFHHHCEGCG3FGFGFG3FGHDFHHFFC<</<FHG?D
@M02034:409:000000000-BFKT7:1:2101:16895:4438 1:N:0:31
AAAGTCGAGGTGCCTAAAGTGGCAACCCAGACTGATAAGAATGTTGGTGGTGTAGAGCTTCCTGTAGCCGCATGGCGTTCGTACTTAAATATGGAACTAACCATTCCAATTTTCGCTGTCTCTTATACACATCTCCGAGCCCACGAGAC
+
BBCBAFCCBB>AFGGGGGGFGGGHHHHGGHHGHHHHHHHHFFGFGHFAFEEFAGHHGHHHGHFFGHHHHGGGGGGFEFGGFEGHHHHHHHHHFH3GFHGHGHFHFFHHHHHHHHEEFGFFHGHHFHHGFBGHHFGGFBGGFFGGGGGGG
@M02034:409:000000000-BFKT7:1:2101:15010:4441 1:N:0:31
AAAGTCGAGGTGCCTAAAGTGGCAACCCAGACTGGGGGGGGGGTTGGGGGTGT
+
ABBBAFBCCCCCGGGGGGGFFGGHHHHGGHHGHGHGGGGGFFB@-@F-:@-:;
@M02034:409:000000000-BFKT7:1:2101:16735:4453 1:N:0:31
AAAGTCGAGGTGCCTAAAGTGGCAACCCAGACGGTTGGTGGTGTACCGCTTGCTGTAGCCGCATGGCGTTCGTACTTAAATATGGAACTAACCATTCCAATTTTCGCTGTCTCTTATACACATCTCCGAGCCCACGAGACCTCTCTACAT
+
B@BBBFBADD>AGGGGGGGFFGGHHHHGGHHGGG2FGGEFG?FH3AGFCFD11DGGFGD31E0BFEB>>EFAF21FFF3G44FDG3DFHBHE?3EDHFHEDDFGG@EECG?GBGG3GFGHFEFFDD2ACCC<A/F@/<AEGFB<GFGFHF
@M02034:409:000000000-BFKT7:1:2101:13207:4474 1:N:0:31
AAAGTCGAGGTGCCTAAAGTGGCAACCCAGACTAGTAATCGGGTTGGTGGTGTAGAGCTTCCTGTAGCCGCATGGCGTTCGTACTTAAATATGGAACTAACCATTCCAATTTTCGCTGTCTCTTATACACATCTCCGAGCCCACGAGACC
+
BABBBFBBBBAAGGGGGGGFGGGHHHHGGHHGHHHHHHHHGGGGFEFGGGEFGHHGGHHHHHHHHGHHHGFGGGHHGEGFEFHHHHGGHHGHHGFGHHGHHHHHFHHHHHHHHHGGGGEGHHGHHHHHHHHHHHFHGCC@FGHGGGGGGF
@M02034:409:000000000-BFKT7:1:2101:21707:4490 1:N:0:31
AAAGTCGAGGTGCCTAAAGTGGCAACCCAGACGCATGGTGGTGTAGAGCTTCCTGTAGCCGCATGGCGTTCGTACTTAAATATGGAACTAACCATTCCAATTTTCGCTGTCTCTTATACACATCTCCGAGCCCACGAGACCTCTCTACAT
+
BBBABFAA3>>AGGGGGGGBAFFGFGHGFHHGGCEGDHAFFGGFG5DFBGHHHHHHHFHGEEEEEFGGEEFFBBBF@4BFGFGHHF3CFGBGGDGHHGFHHHHHFGGGGGHHHHHHHHHHHHHHHHFG/BDGGHGGCGGDGHGHHGHHHG
@M02034:409:000000000-BFKT7:1:2101:12552:4496 1:N:0:31
AAAGTCGAGGTGCCTAAAGTGGCAACCCAGACTAAGGGGGGTGTTGGTGGTGTAGAGCTTCCTGTAGCCGCATGGCGTTCGTACTTAAATATGGAACTAACCATTCCAATTTTCGCTGTCTCTTATACACATCTCCGAGCCCACGAGACC
+
BBBBBFBBBBAAGGGFGGGEGGGHHHHGGHHGHHHHHHGGGGG?DHHDFG?FGHHHHHHHHFGHGHHGHGGGGGHHGGGGDFHHHGGBGHGGHHHHFFHGHHGHHHHHHHGHHHGGGGGGGGGGGGFFFGGGGGEFFGGGFGGFFFFFFF
@M02034:409:000000000-BFKT7:1:2101:23732:4497 1:N:0:31
AAAGTCGAGGTGCCTAAAGTGGCAACCCAGACTGCGCCTGCTGTT
+
AAAAAFA?DDAAGGGBC1GGF1FGHHHGCCGFE1AA0/AFAEGAA
@M02034:409:000000000-BFKT7:1:2101:23744:4509 1:N:0:31
AAAGTCGAGGTGCCTAAAGTGGCAACCCAGACTGCGCCTGCTGTTGGTGGTGTAGAGCTTCCTGTAGCCGCATGGCGTTCGTACTTAAATATGGAACTAACCATTCCAATTTTCGCTGTCTCTTATACACATCTCCGAGCCCACGAGAC
+
ABBAAFABDBBBGGGGB4FGGGGHHHHGGAHGHHGGGGG22BGGHHHGGGEFHHFHHHEGFHHHHGHHGGGGGGHHGGGGGGHHHHGHGHFHHHHFHFHGHFGHHHGHHGHHHHGGGC?DFHHHHGGHDGHGHHHEGG?DGAHFGGCFG
@M02034:409:000000000-BFKT7:1:2101:14513:4516 1:N:0:31
AAAGTCGAGGTGCCTCAAGTGGCAACCCAGACTAGTAGTAAGGTTGGTGGTGTAGAGC
+
>33>3BA3>>>4B4B444FFFB2FCA4B2FF2BG35DDDGDDE53AAB2E1A1BFFD5
@M02034:409:000000000-BFKT7:1:2101:14500:4535 1:N:0:31
AAAGTCGAGGTGCCTAAAGTGGCAACCCAGACTAGTAGTAAGGTTGGTGGTGTAGAGCTTCCTGTAGCCGCATGGCGTTCGTACTTAAATATGGAACTAACCATTCCAATTTTCGCTGTCTCTTATACACATCTCCGAGCCCACGAGACC
+
ABBBCFCCCCAAGGGGGGGGGGGGHHHGGHHGHHHFHHFHHHHGGHGBFGEFGHHFFHHHHHHHHHHHHGGGGGGGFFGGGEFHHGHFGHGHHHHHGFHHHHGHGHHGHHHHHHGGGGEHHHHHHHGHHHHHHHHH?CCCFGHGGGGGGE
@M02034:409:000000000-BFKT7:1:2101:12142:4541 1:N:0:31
AAAGTCGAGGTGCCTAAAGTGGCAACCCAGACTACGCAGGCGGTTGGTGGGGTAGAGCTTCCTGTAGCCGCATGGCGTTCGT
+
BAB?AFABBBAAEBGGGGGGBDF44BGGGHHGH3GEGCF?EGG0E0EA1E0>B1F5@5FGD3GHFFB4FE/>AEGAE/>AEE
@M02034:409:000000000-BFKT7:1:2101:12252:4546 1:N:0:31
AAAGTCGAGGTGCCTAAAGTGGCAACCCAGACTCAGAATAATGTTGGTGGTGTAGAGCTTCCTGTAGCCGCATGGCGTTCGTACTTAAATATGGAACTAACCATTCCAATTTTCGCTGTCTCTTATACACATCTCCGAGCCCACGAGACC
+
AAAAAFBA@DAAGFGFFGGGGGGHHHHGGGFGHHHHHHGHHHHHHHHAFEEFFGHGHHGHGHHHGGHFGGGGGGHHGEGGGGHHHHHFHGEHHHHHGHGFHHHHHHFFHHHHHHGGGGGHGHHHGHGHGHHHGHGDF//CDFEGGGGGGG
@M02034:409:000000000-BFKT7:1:2101:17301:4551 1:N:0:31
AAAGTCGAGGTGCCTAAAGTGGCAACCCAGTTTGTTTGTGGTGTAGAGCTTCCTGTAGCCGCATGGCGTTCGTACTTAAATATGGAACTAACCATTCCAATTTTCGCTGTCTCTTATACACATCTCCGAGCCCACGAGACCTCTCTACAT
+
AABCAFBBCCABGGGGGGGBGFGHGHHGGHBGHHGFGFGHGHGHHHHHHHHHHHHHHHHHEGEGGGFFEGGGGHHHHHHHHGHHHDGFHGHHHHHHHHHHHHHHHGEEFGHHGHHHHHHFHHHHFHFGFCCCFAFFCCGDCGHHHHHHHG
@M02034:409:000000000-BFKT7:1:2101:20025:4553 1:N:0:31
AAAGTCGAGGTGCCTAAAGTGGCAACCCAGACTAATAAGAAGGTTGGTGGTGTAGAGCTTCCTGTAGCCGCATGGCGTTCGTACTTAAATATGGAACTAACCATTCCAATTTTCGCTGTCTCTTATACACATCTCCGAGC
+
BABBBFBA3>AAFFFBCGGBAAFFHHGFFH2FFFHBHFHHGHHHGFGEFE1BBFF5DHFHECGFFFGBGGGGGEFEFGECEEFAGHFFGFGBG3FEFCFGFF?CFHFHEHHHHHGGGGGHGHHHFF4FHFDCF3FFA?/>
@M02034:409:000000000-BFKT7:1:2101:12153:4555 1:N:0:31
AAAGTCGAGGTGCCTAAAGTGGCAACCCAGACTACGCAGGCGGTTGGTGGTGTAGAGGTTCCTGTAGCCGC
+
BBBBBFBBDBBBGGGFGGGGGGGGHHHGGHHGHB32EDEEEAEEA0?AF?EF?3D552BB3BF554@431>
@M02034:409:000000000-BFKT7:1:2101:17279:4559 1:N:0:31
AAAGTCGAGGTGCCTAAAGTGGCAACCCAGACTATGAATGGTGTAGAGCTTCCTGTAGCCGCAGGGCGTTCGTACTTCAATATGGAACTAACCATTCCAATTTTCGCTGTCTCTTATAC
+
AAAAAFAADDAAFGG1F1BGGGCHFEGG0G00BFFHA22FFAFFFHHHH1F1FGG1D2FBEE//AE/EEEFGEBFCB12BG2FFDB@1G1B@F1GGHD2FFHBGBEEGEFHHGHEDE2>
@M02034:409:000000000-BFKT7:1:2101:18963:4559 1:N:0:31
AAAGTCGAGGTGCCTAAAGTGGCAACCCAGACTCGTTCTGATGTTGGTGGTGTAGAGCTTCCTGTAGCCGCATGGCGTTCGTACTTAAATATGGAACTAACCATTCCAATTTTCGCTGTCTCTTATACACATCTCCGAGCCCACGAGAC
+
BABBBFBBBBABGGGGGGGGGGGHHHHGGHHGHHCHGGGH5FEAGHHGEGEFFBGBGGHHBHHHBAFDFEGGEGACEFEGFEGFHHHGHHHHHE33GHHHHFBGHEHGHHHHHFEGGGGGDGFGFHBGHHFHHHFHF?CCCFHFGG/?D
@M02034:409:000000000-BFKT7:1:2101:12123:4566 1:N:0:31
AAAGTCGAGGTGCATAAAGTGGCAACCCAGACTACGCCGGGTGAA
+
AAAA>DAA@A>A11BFGGGEFD001GF?AHH0FA0BA0AEGAE/B
@M02034:409:000000000-BFKT7:1:2101:16815:4566 1:N:0:31
AAAGTCGAGGTGCCTAAAGTGGCAACCCAGACTGTTCCGGGTCCTGAGCTTCCTGTAGCCGCATGGCGTTCGTACTTAAATATGGAACTAACCATTCCAATTTTCGCTGTCTCTTATACACATCTCCGAGCCCACGAGACCTCTCTACAT
+
A?ABAFBAAD>AGGGGGGGG5GGGHHHE2CGFGHHHHHDEEEEGGEGHFBGFFFHHGHHDEEAEEGGEEEF?BB?BGHFFHHHFH@GFFHHHHFGHHHHHFHHHGGGGGGHHHHHHHHHHHHHFHGHGGGGCGHGCB@EFGHHGHHHHHB
@M02034:409:000000000-BFKT7:1:2101:12106:4574 1:N:0:31
AAAGTCGAGGTGCCTAAAGTGGCAACCCAGACTACGCCGGGTGTAGAGCTTCCTGTAGCCGCATGGCGTTCGTACTTAAATATGGTACTAACCATTCCAATTTTCGCTGTCTCTTATACACATCTCCGAGCCCACGAGACCTCTCTACAT
+
BBBBBFBADDABGGGGFGGGFGGHHGHGGHHGHHF22AE2AEFFBHE553B5BBGG55DA1E01B11>?>FEE21?@43B@B4B34?4F4D303?3F4GHHGFHG/EE<EFFGHFHHD3?BDBFD32/@B@CEAFGCGFGGGHHHHHF<=
@M02034:409:000000000-BFKT7:1:2101:16411:4576 1:N:0:31
AAAGTCGAGGTGCCTAAAGTGGCAACCCAGACTCAGACGACTGTTGGTGGTGTAGAGCTTCCTGTAGCCGCATGGCGTTCGTACTTAAATATGGAACTAACCATTCCAATTTTCGCTGTCTCTTATACACATCTCCGAGCCCACGAGACC
+
BABBCFCBBBABGGGFGGGFFGGGHHHGGHHGHHHHHGGGGGGHGGHAFFEFFFHHHHHHHHHHHFHHHGFGGGGGFEGEEFGHHHGFHHGHHHFGHGEFGHGHHHHHHHHHHHGGGGGGHEHHGHGHHHFFGDGGECGGGGHGGGGGGF
@M02034:409:000000000-BFKT7:1:2101:17286:4578 1:N:0:31
AAAGTCGAGGTGCCTAAAGTGGCAACCCAGACTATGAATGGTGTAGAGCTTCCTGTAGCCGCATGGCGTTCGTACTTAAATATGGAACTAACCATTCCAATTTTCGCTGTCTCTTATACACATCTCCGAGCCCACGAGACCTCTCTACA
+
BBBBBFBAB?AAEGGFCGG6BFDFFGFGGGEEHHHGDDDFGAFF3FFHGH3G3EGFEFFGEGGGEFFFEGGGEFHHGHFGGGHFFBBGHFHHHFBEBBE4FGFFFG1?/?GBBB4DFDGHBBCGH33?E?DGGAF?<@?DCH<2BGFFF
@M02034:409:000000000-BFKT7:1:2101:23631:4579 1:N:0:31
AAAGTCGAGGTGCCTAAAGTGGCAACCCAGACTAATAATGAGGTTGGTGGTGTAGAGCTTCCTGTAGCCGCATGGCGTTCGTACTTAAATATGGAACTAACCATTCCAATTTTCGCTGTCTCTTATACACATCTCCGAGCCCACGAGAC
+
AAABBFBABBABGGGGGGGGFGFGBGHGGCGGHFHHGFFBHFHCFFEEGGGFHFHGFFFHHFHFFGHHHGGEFGHHGGGGGEEEHHGGHGGFHGEHFHBGHHHHHHFDFHHHHGGGGEEFHHFGFHHHHFFECDF2/<D?/<FF@<@FC
@M02034:409:000000000-BFKT7:1:2101:9584:4581 1:N:0:31
AAAGTCGAGGTGCCTAAAGTGGCTAATAAGTATGTTGGTGGTGTAGAGCTTGCTGTAGCTGCTTGGCGTTCGTACTTAAATATGGTACTAA
+
AAAAAF?ADDAAAGFGGGG311AFA13AD1BFGB2FD0A0EAAG11DD1AF0/DFGDEF2AB1AFEGEEEABB0/?E21@D2BDG2DD12B
@M02034:409:000000000-BFKT7:1:2101:23651:4582 1:N:0:31
AAAGTCGAGGTGCCTAAAGTGGCAACCCAGACTAATAATGAGGTTGGTGGTGTAGAGCTTCCTGTAGCCGCATGGCGTTCGTACTTAAATATGGAACTAACCATTCCAATTTTCGCTGTCTCTTATACACATCTCGGAG
+
>A?A>BA>AAAAGFGGGGGGFGFFHFFFFHHAGFHHHHHGDFFBEGGAFFEFGEDDFDGG5CBFBAFDBBEEEGHC>EEEEBC?BGFG3@@FGH33B@DC@B3BF?BBEFFHHB>//EEBGDFHEFB332?GBF?0?/@
@M02034:409:000000000-BFKT7:1:2101:9704:4595 1:N:0:31
AAAGTCGAGGTGCCTAAAGTGGCAACCCAGACTCAGTCGCCGGTTGGTGGTGTAGAGCTTCCTGTAGCCGCATGGCGTTCGTACTTAAATATGGAACTAACCATTCCAATTTTCGCTGTCTCTTATACACATCTCCGAGCCCACGAGACC
+
AAABBFAABBABGGGGGGGGGGGHHHHGGHHGHHHHHHGGGGGGGGGFEEEFGHHFHHGHGHHGHGHHHGGGGGHGGGGGGGHHHHFHHGHHHHFHGHHGHHBGHGHHHHHHHHGGGGGHHHHGHHFHHHEHFHHGG?CGGGHGGGGGGE
@M02034:409:000000000-BFKT7:1:2101:17164:4603 1:N:0:31
AAAGTCGAGGTGCCTAAAGTGGCAACCCAGACTACTACTCCGGTTGGTGGTGTAGAGCTTGCTGTAGCCGCATGGCGTTCGTACTTAAATATGGAACTAACCATTCCAATTTTCGCTGTGTCTTATACACATCTCCGAGCCAACGAGACC
+
AABA>DAAB2>AGGGGFBFBBFAAFFFEGHHFFH3DF5F33A2A2A?A1A1BB3DEEFFC31FBD5FG3EE@E?GFCGGF1>?GGFDDBGGFFBD33BGFB?3BB444BF3GH4E/EE/0BB?F2F2B21??FBDD?/<C@0?C/C/?AF
@M02034:409:000000000-BFKT7:1:2101:7026:4629 1:N:0:31
AAAGTCGAGGTGCCTAAAGTGGCAACCCAGACTG
+
AAAAADAA1A>A1B1GGGGGFGGGFHHGGH00AB
@M02034:409:000000000-BFKT7:1:2101:15587:4634 1:N:0:31
AAAGTCGAGGTGCCTAAAGTGGCAACCCAGACTGTTAG
+
BBB@BFBBBB?AGGFDGGGGGGGHFGFGFHHGGHHH55
@M02034:409:000000000-BFKT7:1:2101:21931:4637 1:N:0:31
AAAGTCGAGGTGCCTAAAGTGGCAACCCAGACTGGGGGGTGTGTTGGTGGTGTAGAGCTTCCTGTAGCCGCATGGCGTTCGTACTTAAATATGGAACTAACCATTCCAATTTTTCGCTGTCTCTTATACACATCTCCGAGCCCACGAGAC
+
BABBBFBBBBBBGGGGFGGGGGGHHHHGGHAFHHHHGGG>EDGFHHGDFGDFHFHGGHHHHHHHGHHHHGGGGGGGGGGGFGGHHHHHHHHHHHFHFHHBGGGGHHHHHHHHHH:ADGGGGGGGGBFGGFF0C0CFFGACFGGFFFCAFD
@M02034:409:000000000-BFKT7:1:2101:8461:4637 1:N:0:31
AAAGTCGAGGTGCCTAAAGTGGCAACCCAGACTAAT
+
A?AA>FAABBABGFGFGGGGFFEGGHGGGGHGHF35
@M02034:409:000000000-BFKT7:1:2101:15031:4648 1:N:0:31
AAAGTCGAGGTGCCTAAAGTGGCAACCCAGACTCAGAAGAAGGTTGGTGGTGTAGAGC
+
BABBAFBBBBABGGGGGGGGGGGHHHHGGHHGHHBGGDGB3BFEBF2B2EEEA3D5A5
@M02034:409:000000000-BFKT7:1:2101:9537:4648 1:N:0:31
AAAGTCGAGGTGCCTAAAGTGGCAACCCAGACTGTTCTTGGTGGGGAGCTTCCTGTAGCCGCATGGCGTTCGTACTTAAATATGGAACTAACCATTCCAATTTTCGCTGTCTCTTATACACATCTCCGAGCCCACGAGACCTAT
+
>3AA>DBADA>AGGGGB4FFFGEGHGFFGHHGGFHGF5DEFHGGFA1A1GHHHHGBGGDFEEAFFH1>>>FGFHHGHEHGHGHHHGHHHEGHHGHHB4BBBFDHBEEDDEFFGGHDGGF422B?3?2?@B/>?/C/<@A?<G1?
@M02034:409:000000000-BFKT7:1:2101:15051:4649 1:N:0:31
AAAGTCGAGGTGCCTAAAGTGGCAACCCAGACTCTTGCTGGTGTAGAGCTTCCTGTAGCCGCATGGCGTTCGTACTTAAATATGGAACTAACCATTCCAATTTTCGCTGTCTCTTATACACATCTCCGAGCCCACGAGACCTCTCTACAT
+
AAABAFBCCBABGGGGGGGGFGGHHHHGGHHGHHHHHHHHHGHHHHHHHHHHHHHHHHHHGGFGGHGGGGGEEHHHHHHHHHHHHHHHHHHHHHHHFFFGHHHHHGDFGGHHHHHHHHHHHHHHHHHGGGGGGEGFCGGGGFHHHHHHHG
@M02034:409:000000000-BFKT7:1:2101:13793:4664 1:N:0:31
AAAGTCGAGGTGCCTAAAGTGGCAACCCAGACTA
+
CCCDCFCCDCAAGGGGGGGFGGGHHHHGGHHGHF
@M02034:409:000000000-BFKT7:1:2101:11862:4673 1:N:0:31
AAAGTCGAGGTGCCTAAAGTGGCAACCCAGACTGTGGGTCGGCCTG
+
BBBBBFAABBABGGGGGGGGGGGHHHHGGHHGHBA5B2E22A2ABF
@M02034:409:000000000-BFKT7:1:2101:20048:4674 1:N:0:31
AAAGTCGAGGTGCCTAAAGTGGCAACCCAGACTACGAATGCTGTTGGTGGTGTAGAGCTTCCTGTAGCCGCATGGCGTTCGTACTTAAATATGGAACTAACCATTCCAATTTTCGCTTCTCTTATACACATCTCCGAGCCCACGAGACCT
+
AABAAFB@DDABGGGGGDGFFFGFHGHGGHGGHHHGGGHFFHGFFFHBAEEFFHGHFFGGFHHHHHHDBEEGGGHHGF?FGFHHHHGGHHHHHGHBCGFF3CFHHHEGHHHHHGE/EHEHHHGHFFGHHFHCHHHC/CC@EHFCGGDDFF
@M02034:409:000000000-BFKT7:1:2101:11881:4675 1:N:0:31
AAAGTCGAGGTGCCTAAAGTGGCAACCCAGACTGTTGGTACGCCTGAGCTTCCTGTAGCCGCATGGCGTTCGTACTTAAATATGGAACTAACCATTCCAATTTTCGCTGTCTCTTATACACATCTCCGAGCCCACGAGACCTCTCTACA
+
A3AA3DAABDABGGGGGFGFFFFFFFFEGHHGHFHHHHGHFGA22ABFGHGHHHFEFHDGEEAFGFBEE>FEEGHFHGHHHFFHHFFGGFHHHDFGFFBDGHHGHG>?FEFHEGHFHHGHEGH3?3?AFGC@CEG<<<CAFGCFGFBGH
@M02034:409:000000000-BFKT7:1:2101:8207:4687 1:N:0:31
AAAGTCGAGGTGCCTAAAGTGGCAACCCAGACTGTGGGTGGTGTACTTCTTCCTGTAGCCGCATGGCGTTCGTACTTAAATATGGAACTAACCATTCCAATTTTCGCTGTCTCTTATACACATCTCCGAGCCCACGAGACCTCTCTACAT
+
AAABAFABCBBCGGGGGGGFGGGGHHHGGHHGHHGGHGEEGEFGFHGHHHFHHHHHFHHHEECGGHGEEFGGGGFGHHHFHHHHHEFGHFGGHFHHGFFHHHHHHGFGGGHHHHHHHHHFHHHGHHHGGGFDGEABCFGDGHHHHHHGH?
@M02034:409:000000000-BFKT7:1:2101:11429:4689 1:N:0:31
AAAGTCGAGGTGCCTAAAGTGGCAACCCAGACTGTTGGTGGTGTAAATCTTCCTGTAGCCGCATGGCGTTCGTACTTAAATATGGAACTAACCATTCCAATTTTCGCTGTCTCTTATACACATCTCCGAGCCCACGAGACCTCTCTACAT
+
BBBBBFBBDBBBGGGGGGGGFGGHHHHDGHHGHHHGHHEGGGGGDHHHHHHHHGHHGHHHEEEEEGFE?EGEEFFGHHFGHHHEH3FG@GHHHHHHHHHHHHHHGGGGGGHHFHHEHHFHGHHHHHHGGG/>FEC@CDGDGHGFGHHBFH
@M02034:409:000000000-BFKT7:1:2101:22205:4691 1:N:0:31
AAAGTCGAGGTGCCTAAAGTGGCAACCCAGACTACGAATCAGGTTGGTGGTGTAGAGCTTCCTGTAGCCGCATGGCGTTCG
+
BBBBAFA>ADAAGCGA4BFFFGAGCFA2FFFFGHBEDHHCBBF5A2EEFFEFFGGE55BB5BAB55D5BBE>EE11>E>1>
@M02034:409:000000000-BFKT7:1:2101:23456:4696 1:N:0:31
AAAGTCGAGGTGCCTAAAGTGGCAACCCAGACTAGTAAGAATGTTG
+
BBBBBFABDBAAGGGGG4FGGGGHHHHDGHHGHGFG55AD5BGFDG
@M02034:409:000000000-BFKT7:1:2101:20003:4721 1:N:0:31
AAAGTCGAGGTGCCTAAAGTGGCAACCCAGACTGTTAATAAGGTAGAGCTTCCTGTAGCCGCATGGCGTTCGTACTTAAATATGGAACTAACCATTCCAATTTTCGCTGTCTCTTATACACATCTCCGAGCCCACGAGACCTCTCTACAT
+
BABABFBA3D>AEGGGGGGGG4FGHHHGGGHGHHHHHHFHHFADFFGEGHHHHHHHGFHGGGEGEFHGEECEB?GGGFFGHBGGH3BFFGFHHHHHHHHHHHHHEGGGGGFHHHHHHHGFFHHHHHHFGGGGGHGGCGGGGHHHHHHHHF
@M02034:409:000000000-BFKT7:1:2101:7669:4727 1:N:0:31
AAAGTCGAGGTGCCTAAAGTGGCAACCCAGACTTCGAATACGGTTGGTGGTGTAGAGCTTCCTGTAGCCGCATGGCGTTCGTACTTAAATATGGAACTAACCATTCCACTTTTCGCTGTCTCTTATACACATCTCCGAGCCCACGAGACC
+
BBBBBFB>@DAAGGGGGFGGGFCFHHHGEE2FGDBC22FCFEAGFA01BAFBADG55BGHFGGGAAGFHGCGGFHFGEEFEG2?FFB3FGFFDD33FGFGFG3?GBGH3FFDGG@EGEGDHHHHHH3FGFGHFHGFD/CDCEGGCCCEDC
@M02034:409:000000000-BFKT7:1:2101:16768:4730 1:N:0:31
AAAGTCGAGGTGCCTAAAGTGGCAACCCAGACTATTATGGGTGTAGAGCTTCCTGTAGCCGCATGGCGTTCGTACTTAAATATGGAACTAACCATTCCAATTTTCGCTGTCTCTTATACACATCTCCGAGCCCACGAGACCTCTCTACAT
+
AAAB>FBABDAAGGGGGGGGGFFGHFGEFHHGHGHHH5DFFBEAFGDFGHHHGGFGFFFEEAAFGFBEBEFEEHHGHFFGHHHHGBGFHFFGGHHHFFFFHHHHHEEEFEHHHEGFHFGFGFGGHHGGECDGGEFB@DDDFHGHHHHHGG
@M02034:409:000000000-BFKT7:1:2101:24710:4732 1:N:0:31
AAAGTCGAGGTGCCTAAAGTGGCAACCCAGACT
+
AAAAADAADD1ACGFGGGGBB1FCFEFCEAFFC
@M02034:409:000000000-BFKT7:1:2101:8168:4735 1:N:0:31
AAAGTCGAGGTGCCTAAAGTGGCAACCCAGACTGGTTCGGGGGTTGGTGGTGTAGAGCTTCCTGTAGCCGCATGGCGTTCGTACTTAAATATGGAACTAACCATTCCAATTTTCGCTGTCTCTTATACACATCTCCGAGCCCACGAGACC
+
AAABBFCBBCAAGGGGGGGGGGGHGHFEGGGGHHH5FHEGGGGEFGGEGGEFGFHGGFFHHGHHGHHHHEEEGFHHGEEFEEFHHGGFHHHHGFFGBGFHHHHHHHHFGHHHHGGGGFEDGFGHGHGHFHBFGG>FC@C@-.CEC<-CAA
@M02034:409:000000000-BFKT7:1:2101:9973:4735 1:N:0:31
AAAGTCGAGGTGCCTAAAGTGGCAACCCAGACTGTTGGTGAGAAGGAGCTTCCTGTAGCCGCATGGCGTTCGTACTTAAATATGGAACTAACCATTCCAATTTTCGCTGTCTCTTATACACATCTCCGAGCCCACGAGACCTCTCTACAT
+
AABBBFABB@AAFGGGF4FGGGGFFGFGGHFGHHHGHHGFHFGFCE2GHHHHHHHFGHHHGGCGGGHGFEGGGFFGHHHGHHHHHFFHGFHGHHHHHHGHHHHHHGGGGGHHBHHHHHHFFEGHHHGGGGGCFHC?BCDFGFHHHGHHHF
@M02034:409:000000000-BFKT7:1:2101:13573:4739 1:N:0:31
AAAGTCGAGGTGCCTAAAGTGGCAACCCAGACTAATAATAATGTTGGTGGTGTAGAGCTTCCTGTAGCCGCATGGCGTTCGTACTTAAATATGGAACTAACCATTCCAATTTTCGCTGTCTCTTATACACATCTCCGAGCCCACGAGACC
+
B?AAAFABDD>A4GGGGGG65FFFHGHGGHHGGFHHHHGHHHGHGA2EFEAFGGHHHHHHHGHHHGHGFGGGGEFGEEEFEFGHHHFGHGFHHGGGHF@FHEFFHGHHFHHHHFGGGDEGHHHHHHGGGFGHHHHHGGGG?FCGGCGGGG
@M02034:409:000000000-BFKT7:1:2101:13758:4742 1:N:0:31
AAAGTCGAGGTGCCTAAAGTGGCAACCCAGACTGTTGGTACTAGTGAGCTTCCTGTAGCCGCATGGCGTTCGTACTTAAATATGGAACTAACCATTCCAATTTTCGCTGTCTCTTATACACATCTC
+
A?AA>DA>AA>AGGGFFGFBFGGEGEGGGHHGH3AFDEED5A55DFFGGHHHGFG5DFGGGGGGFGGEEGGGGGGFFGHGHGGHGHDGHBHHEGHHFHGGGHHHGEEEGGHHBGHFHGBECGHC4F
@M02034:409:000000000-BFKT7:1:2101:8788:4751 1:N:0:31
AAAGTCGAGGTGCCTAAAGTGGCAACCCAGACTAGTACGGGGGTTGGTGGTGTAGAGCTTCCTGTAGCCGCATGGCGTTCGTACTTAAATATGGAACTAACCATTCCAATTTTCGCTGTCTCTTATACACATCTCCGAGCCCACGAGAC
+
ABBAAFBBBBBAFGGGGGG6EGCHGGHFCHAFC3FFF5E2A20EGECEFGEFG3GEFBFHHFHHGGFGHFGGGGFAE/EFFGEGGHHHHHHGHHBGGHHHHHFGGDHBFFDGHGFGGGGHBGGHDHDDGGFF<GF1E?C?CACFG?FGG
@M02034:409:000000000-BFKT7:1:2101:13735:4754 1:N:0:31
AAAGTCGAGGTGCCTAAAGTGGCAACCCAGACTGTTGGTAATCGTGAGCTTCCTGTAGCCGCATGGCGTTCGTACTTAAATATGGAACTAACCATTCCAATTTTCGCTGTCTCTTATACACATCTCCGAGCCCACGAGACCTCTCTACAT
+
CCCCCFCCCCABGGGGGGGGGGGHHHHGGHHGHGHHHHGHHHHGHHHGHHHHHHHHHHHHGGGGGHHGEGGGEGHGGFHHGHHHHGHHHHHHHHHHHHHHHHHHHGGGGGHHHHH4FHHFHHHHHHHGGGGGGHGGGGGGGHHHFHHHHG
@M02034:409:000000000-BFKT7:1:2101:13755:4761 1:N:0:31
AAAGTCGAGGTGCCTAAAGTGGCAACCCAGACTGTTGGTAATCGTGAGCTTCCTGTAGCCGCATGGCGTTCGTACTTAAATATGGAACTAACCATTCCAATTTTCGCTGTCTCTTATACACATCTCCGAGCCCACGAGACCTCTCTACAT
+
>AAA>DAADDAAGGGGGGGDGGGHHGHGGHHGHHHHHHGHFHBFBFHGHHHHHHHGGGGGGGGGGHHGGGGGFHHHHHGHHGHHHGHFHGHHHFGGGFGGGHHHHGGGGGGHHHHHHHHHGHHFGGGFGGGGGEFGGGGG/GGHHHBFFF
@M02034:409:000000000-BFKT7:1:2101:11559:4771 1:N:0:31
AAAGTCGAGGTGCCTAAAGTGGCAACCCAGACTAATAATAAGGTTGGTGGTGTAGAGCTTCCTGTAGCCGCATGGCGTTCGTACTTAAATATGGAACTAACCATTCCAATTTTCGCTGTCTCTTATACACATCTCCGCGCCCACGAGAC
+
BBBBBFBBBBABGGGFGGGFGGGHHHGGGHHGHHHHHHB5GFHHHHGFGGFGHHHHHHHHGHHHHHGHHGGGGGGGGGGGGGHEHHFGHHBGHBFDGHGGHFHHHFHGGHHGHHGGGGGFHHHHHHG4BGHHHHFFF/</CCDFCCC/A
@M02034:409:000000000-BFKT7:1:2101:19936:4772 1:N:0:31
AAAGTCGAGGTGCCTAAAGTGGCAACCCAGACTCATCCT
+
BBBCCFBBCCBCGGGGGGGGGGGHHHHGGHHGHH3F53B
@M02034:409:000000000-BFKT7:1:2101:19765:4786 1:N:0:31
AAAGTCGAGGTGCCTAAAGTGGCAACCCAGACTGGTGTGGGGGTTGGTGGTGTAGAGCTTCCTGTAGCCGCATGGCGTTCGTACTTAAATATGGAACTAACCATTCCAATTTTCGCTGTCTCTTATACACATCTCCGAGCCCACGAGACC
+
CCCCAFBABCCCGGGGGGGGGGGHHHHGGHHGHHHHHFFGGCGEEEGEEEEE?DHFFDGHFHHGG5FDFFGFGGC1EEEFEEFGGHHHFHHHFHBBGHGHB?3GHFGFHHGHHHDDGGEHFHHHGHHGHGHHHHHGFCCCGGHGGGGGFC
@M02034:409:000000000-BFKT7:1:2101:14591:4789 1:N:0:31
AAAGTCGAGGTGCCTAAAGTGGCAACCCAGACTAATGGTGGTGTTGGTCTTGTAGTAGCT
+
ABAAAFBCCCABGGGGGGGEGGGHHHHGGHHGH33BAFGHG2FG222B5AF555D55555
@M02034:409:000000000-BFKT7:1:2101:9752:4813 1:N:0:31
AAAGTCGAGGTGCCTAAAGTGGCAACCCAGACTGCTATGGGTGTAGAGCTTCCTGTAGCCGCATGGCGTTCGTACTTAAATATGGAACTAACGATTCCAATTTTCGCTGTCTCTTATACACATCTCCAGCCCACGAGACCTCTCTACATC
+
ABBAAFCCCCAAGGGGGGGGGGGHHHHGGHHGHHHGGHHGGHGGHHHHGHHHHHHHGHGGGGAFEHGF>FGEEEGHHHHHHGFHG3FGGFHHGFGAGGGHHHHHGGGGCFFHHHHHHHHFHGFGHH3FCGGDEEGCCGGFHHGHHHHEHF
@M02034:409:000000000-BFKT7:1:2101:21070:4817 1:N:0:31
AAAGTCGAGGTGCCTAAAGTGGCAACCCAGACTCATACTGGTGTTGGTGGTGTAGAGCTTCCTGTAGCCGCATGGCGTTCGTACTTAAATATGGAACTAACCATTCCAATTTTCGCTGTCTCTTATACACATCTCCGAG
+
>>AA1DA>>>>1BABBB11BABAGHHHGGHGAHHHHBDGE11BF/BFEFGGFGHGEFDGF11FFBGF2EFGEEEA0EEE/?EGA?FEF1BD@GH@11BG@1F1BGFFBGGHHFBE?EA/EGFGH1F>B21BFBFFB?/>
@M02034:409:000000000-BFKT7:1:2101:21587:4824 1:N:0:31
AAAGTCGAGGTGCCTAAAGTGGCAACCCAGACTCAT
+
BBBBBFBABD?AGGFGGGGFGGGHHHGGD2AEH335
@M02034:409:000000000-BFKT7:1:2101:16108:4827 1:N:0:31
AAAGTCGAGGTGCCTAAAGTGGCAACCCAGACTCAGAAGGATGTTGGTGGTGTAGAGCTTCCTGTAGCCGCATGGCGTTCGTACTTAAATATGGAACTAACCATTCCAATTTTCGCTGTCTCTTATACACATCTCCGAGCCCACGAGACC
+
BCBBBFBADBAAGGGFGGGFGGGHHHHGGHHGHHHHHHHHHHHHHHHEFGEBBGHHHHHHHHHHFEGHHGGGGGHHGEGGEEFHHHHGHHHHHHHGGHHFGGFHHHHHHHHHHGGGGGFHHHHGFHGHGHGFHHHHECGGGGHGGGGGDG
@M02034:409:000000000-BFKT7:1:2101:22191:4827 1:N:0:31
AAAGTCGAGGTGCCTAAAGTGGCAACCCAGACTCCGGGGGGGGT
+
CCCCBFBCDBCBGGGGGGGGGGGHHHHGGHHGHC3EEG?EGCFF
@M02034:409:000000000-BFKT7:1:2101:7883:4830 1:N:0:31
AAAGTCGAGGTGCCTAAAGTGGCAACCCAGACTCAGACGCAGGTTGGTGGTGTAGAGCTTCCTGTAGCCGCATGGCGTTCGTACTTAAATATGGAACTAACCATTCCAATTTTCGCTGTCTCTTATACACATCTCCGAGCCCACGAGACC
+
AAAAAFAADDAAGFGG1DGFEFFAGGFGFHFGGFHHGCFEEEEGFFGGFEEFFGG2FGHHDFHHGEFFHECEGGHGGGGGFGGHHHHGHGFFFFD1GF1GFHFHHFFF2GHHHFGGGGGGHHHHGHFFFHBGBGGGBB/C@FGFGGCGFE
@M02034:409:000000000-BFKT7:1:2101:13389:4833 1:N:0:31
AAAGTCGAGGTGCCTAAAGTGGCAACCCAGACTAATAATACGGTTGGTGGTGTAGAGCTTCCTGTAGCCGCATGGCGTTCGTACTTAAATATGGAACTAACCATTCCAATTTTCGCTGTCTCTTATACACATCTCCGAGCCCACGAGAC
+
AAAB>FBBBDABGGGGGGGGGGFHHHGFFHHGHHHHHHHHAFGBFFG2AEBFAFGFFBFG5FGGFDGFFEFCGGH1EEEGFEFHHHHGHEDFGHBDGGFF3B3BBFGHFHHHHHEEFFEGHHHHFFGFEFFEGFGHA@CCFEEGGGGGG
@M02034:409:000000000-BFKT7:1:2101:22207:4835 1:N:0:31
AAAGTCGAGGTGCCTCAAGTGGCAACCCAGACTCAGGGTGGTGTAAAGCTTCCTGTAGCCGCATGGCGTTCGTACTTAAATATGGAACTAACCATTCCAATTTTCGCTGTCTCTTATACACATCTCCGAGCCCACGAGACCTCTCTACAT
+
ABAAAFAADBABGGG4BFGDGDECGHHEGGHEGHHFHFFFCEEHFDHFFFGGFGFHHHHFAA0AEFGEEFFD?CEFG4DBGHHHFBBFGHBFFHHHHHHHHHHHDEFGGGHHHHHHHHHHHHGGHHHG@CFGGHGGB@DGGHBGFHBFFH
@M02034:409:000000000-BFKT7:1:2101:13901:4838 1:N:0:31
AAAGTCGAGGTGCCTAAAGTGGCAACCCAGACTCGTGGTGGTGTATATCTTCCTGTAGCCGCATGGCGTTCGTACTTAAATATGGAACTAACCATTCCAATTTTCGCTGTCTCTTATACACATCTCCGAGCCCACGAGACCTCTCTACAT
+
A?AAAFAADD>ABFGGGGGGF1F0GHFEFHHCFFFFGCBAE/AFGBFBFGHFGGGHFGGHGEGGEBGE?@FEEB?FF2FHHFFEGBFC1GGGHFHHHBBGHFBHGGGEGGFHHHHHHFGBGFGHHHHGCCGGEEGGGCCC?11GFHHFGF
@M02034:409:000000000-BFKT7:1:2101:20050:4841 1:N:0:31
AAAGTCGAGGTGCCTAAAGTGGCAACCCAGACTAAGAATAATGTTGGTGGTGTAGAGCTTCCTGTAGCCGCATGGCGTTCGTACTTAACTATGGAACTAACCATTCCAATTTTCGCTGTCTCTTATACACATCTCCGAGCCCACGAGA
+
AAAA>FAAD@AAGBGGGGG6BBAEFHHDDECFFGGHF5AFBDGFE5GEFDEFADD5FH3B5BGFAAA5BBEEFEFFEA?FEGE1B@GG3BBGFFFBFGFFCG3GGB4FFDGFFFE??EEFFFHDFB4B4FFCBDBDDCC/B/FFC//?
@M02034:409:000000000-BFKT7:1:2101:20031:4848 1:N:0:31
AAAGTCGAGGTGCCTAAAGTGGCAACCCAGACTAAGAATAATGTTGGTGGTGTAGAGCTTCCTGTAGCCGCATGGCGTTCGTACTTAAATATGGAACTAACCATTCCAATTTTCGCTGTCTCTTATACACATCTCCGAGCCCACGAGACC
+
BCCCAFBCCCCCGGGFGGGGGGGHHHHGGHHGHDG3B5F5BBGGHHH2F2FFADHEEDGH5FGFG555BEEGGGF1>>EGE?2GEEG3BEGFG333BGHF3B3FGDHGHHHHHBEGGGEFHGFGEGGGGHHHHHGGFCGGGAGFG?@DF<
@M02034:409:000000000-BFKT7:1:2101:19217:4848 1:N:0:31
AAAGTCGAGGTGCCTAAAGTGGCAACCCAGACTAATAAGACGGTTGGTGGTGTAGAGCTTCCTGTAGCCGCATGGCGTTCGTACTTAAATATGGAACTAACCATTCCAATTTTCGCTGTCTCTTATACACATCTCCGAGCCCACGAGACC
+
CCCCCFCCCCCCGGGGGGGFGGGHHHHGGHHGHHHGHHHFGEDGFGGGF?FCBAFBEBFHDG5FFBGB3EGCG1C1>EEFE?2?FDGD3FGFEG33FGHHC03FGBH4DGFHG4EFGGEFGHHFFGHHGFHHHHHECB@C?FGGC<CGGF
@M02034:409:000000000-BFKT7:1:2101:7985:4849 1:N:0:31
AAAGTCGAGGTGCCTAAAGTGGCAACCCAGACTTATAGTGGTGTAGAGCTTCCTGTAGCCGCATGGCGTTCGTACTTAAATATGGAACTAACCATTCCAATTTTCGCTGTCTCTTATACACATCTCCGAGCCCACGAGACCTCTCTACAT
+
BBBBBFBBBBABGGGGGGGBGGGHHHGGGHHGHHHHHHHHHHGHHHHHHHHHHHHHHGHHGGEGGHHGGGGGGFGGHHGGHHHHHFFHHHHHHHHHHHHHHHHHHGGGGGHHHHHHHHHEHHHHHHGGFGGCGGGDFGGG/GBFFFHGH?
@M02034:409:000000000-BFKT7:1:2101:19759:4869 1:N:0:31
AAAGTCGAGGTGCCTAAAGTGGCAACCCAGACTCCTCCTACGGTTGGTGGTGTAGAGCTTCCTGTAGCCGCATGGCGTTCGTACTTAAATATGGAACTAACCATTCCAATTTTCGCTGTCTCTTATACACATCTCCGAGCCCACGAGACC
+
CCABCFCBDDAAGGGGGGGFGGGHHHHGGHHGGHHHHHHHHGGHFEGEFGEBFFHFHGHHHHHHHFHHHGGGGEHGGGGGEEFHHHHHHHHGGGBGGFHHHHGHHHHGHHHHHGGGGGGHHFHHGHHHFHHHHHHHG@CGGFGGGGGGCF
@M02034:409:000000000-BFKT7:1:2101:15821:4870 1:N:0:31
AAAGTCGAGGTGCCTAAAGTGGCAACCCAGAAGGTTGGTGGTGTATATCTTCCTGTAGCCGCATGGCGTTCGTACTTAAATATGGAACTAACCATTCCAATTTTCGCTGTCTCTTATACACATCTCCGAGCCCACGAGACCTCTCTACAT
+
AAAAAFAABBAAFGGGCGGBGGGHHHHGACHFHHFGHGGGGGGHGHHHHGHHHHFGFHHHGGGGEHHGEGFEEGGHHFFHHFHHH@EHHHHHFFHHGHHHGHHHHGGGGGGHHHHHHHFFHHFHHHHGFGCGGHEFCFGAFGHHFHHHFF
@M02034:409:000000000-BFKT7:1:2101:15183:4894 1:N:0:31
AAAGTCGAGGTGCCTAAAGTGGCAACCCAGACTGGGGTGGCGGTTGGTGGTGTAGAGCTTCCTGTAGCCGCATGGCGTTCGTACTTAAATATGGAACTAACCATTCCAATTTTCGCTGTCTCTTATACACATCTCCGAGCCCACGAGACC
+
BABBBFBBBB2AEGFGGGGFGGFHHHHGGHHGHHGHGGGCFGGGEGGEGG1BFGFEGHHHGGHHFGFFGGEEGEHFF>EFFF2FHHGHGHFGHHFHFGHHFHHFFGHGHHHGHHGDGGDHHHHGHHHHGHHHEHGBFFCFCFHGFGGGFG
@M02034:409:000000000-BFKT7:1:2101:9513:4898 1:N:0:31
AAAGTCGAGGTGCCTAAAGTGGCAACCCAGACTTCTCCGTCGGTTGGTGGTGTAGAGCTTCCTGTAGCCGCATGGCGTTCGTACTTAAATATGGAACTAACCATTCCAATTTTCGCTGTCTCTTATACACATCTCCGAGCCCACGAGACC
+
BBBCAFBBCCAAGGGGGGGBGFGHHHHGGHHGHHHHHHGCGGGAEFGEFFEFFFHHHHGHGHHHHGHHHGGGGGHHGGGGGGHHHHHHHHHHHHFFFHGFGHFHHHGHHHHHHHGGGGGFHHHHHHGHFHGHHGHHGFGGGGHGGGGGGG
@M02034:409:000000000-BFKT7:1:2101:11156:4903 1:N:0:31
AAAGTCGAGGTGCCTAAAGTGGCAACCCAGACTCAGGGTATTGTTGGTGGTGTAGAGCTTCCTGTAGCCGCATGGCGTTCGTACTTAAATATGGAACTAACCATTCCAATTTTCGCTGTCTCTTATACACATCTCCGAGCCCACGAGACC
+
B@BABF?BBBAAGGGGGGGFGFFGHHHGGFEGHHHHCHGHHHHHGFEEFGEBFGHHHHHHHHHHFHHHHGGGGEHFFEGFEFHHHHHHHHGHHEGHFGFGHHFHHHHHHHHHHHGGGGGGHHHHFHFHGFHHFHFHGGGGCFHGGGGGGE
@M02034:409:000000000-BFKT7:1:2101:15199:4904 1:N:0:31
AAAGGCGAGGTGCCTAAAGTGGCAACCCAGACTGGGGTGGCGGTTGGTGGTGTAGAGCTTCCTGTAGCCGCATGGCGTTCGTACTTAAATATGGAACTAACCATTCCAATTTTCGCTGTCTCTTATACACATCTCCGAGCCCACGAGAC
+
>3AA3>DADDBAGGGGBGFFGGGHGHGGGHHGGGHHG2AABEE0AEE>?FB?1@FFDBFBDFFGGEHFGE@EG1F0EEEFFEBFHGFFF4FDGHBDFC2CGGFFGFGHFHFHH2@A?BC1FFFHEHFDGFFHHHDFCCG->.>ECA-AG
@M02034:409:000000000-BFKT7:1:2101:7719:4906 1:N:0:31
AAAGTCGAGGTGCCTAAAGTGGCAACCCAGACTAAGACTCAGGTTGGTGGTGTAGAGCTTCCTGTAGCCGCATGGCGTTCGTACTTAAATATGGAACTAACCATTCCAATTTTCGCTGTCTCTTATACACATCTCCGAGCCCACGAGACC
+
BBBBBFBADBBAGGGG4DGGGGGHHGHGGHHGHHHHGHHGGGHFFHGGGFEEGGHGGHHHHGHHGFHHHGEGGGHHGGGGEGGHHHHGBGGHHGHFHHFGHHFHHHHF4GGGHFGGG?EDGDGHHHBDDGFHFFGGECGCDGHGGGGGGA
@M02034:409:000000000-BFKT7:1:2101:20245:4913 1:N:0:31
AAAGTCGAGGTGCCTAAAGTGGCAACCCAGACTGATGCGAAGGTTGGTGGTGTAGAGCTTCCTGTAGCCGCATGGCGTTCGTACTTAAATATGGAACTAACCATTCCAATTTTCGCTGTCTCTTATACACATCTCCGAGCCCACGAGACC
+
BCCCBFCCCBABGGGGGGGGGGGHHHHGGHHGH3A55DEEGGGHFGGGGGGFHHHHHHFHHHHHGFHHHGGGGGHHGGGGGGHHHHHHHHEFHHFGHHHHHHHHHHHHFHHHHFGGGGGHGHHHHHHHGHGHHHGHGDGGGGHGCGFGGF
@M02034:409:000000000-BFKT7:1:2101:17354:4915 1:N:0:31
AAAGTCGAGGTGCATAAAGTGGCAACCCAGAATGGTGGTGGTGTAAAGCTTCCTGTAGCCGCATGGCGTTCGT
+
>>>A1@>>>1>>B133AFF3BB0BA0BAFGHF1B1ABEAF/BCA122A1GH1EG11DGFDAE?A/B0A?FG??
@M02034:409:000000000-BFKT7:1:2101:13453:4924 1:N:0:31
AAAGTCGAGGTGCCTAAAGTGGCAACCCAGACTAAGGGTGGTGTAAATCTTCCTGTAGCCGCATGGCGTTCGTACTTAAATATGGAACTAACCATTCCAATTTTCGCTGTCTCTTATACACATCTCCGAGCCCACGAGACCTCTCTACAT
+
AAAB3DAAD?AAGGDGFGGFFGFEGGFFGHHDHHHHGGGFGFGFDD5AEGFHHHFBDGDGEAEEGH1>BEFFGHHHHGGHHEGHHGGBGBFHGBGFB@@BGHHHFE/EF?GGGEGHHHBB?3B3BBFCCG/B/</>@DDDFG1F<GGFED
@M02034:409:000000000-BFKT7:1:2101:13438:4932 1:N:0:31
AAAGTCGAGGTGCCTAAAGTGGCAACCCAGACTAAGGGTGGTGTAAATCTTCCTGTAGCCGCATGGCGTTCGTACTTAAATATGGAACTAACCATTCCAATTTTCGCTGTCTCTTATACACATCTCCGAGCCCACGAGACCTCTCTACAT
+
BCCCCFBBBCAAGGGGGGGAGGGHHHHGGHHGHHHHHHGFGGGHHHHHGHHHHHHHHHHHEEEFGHGGGGGGGGCGHHH3GHFHHFHFFGFHGHHHHHHHHHHHHGGGGGHHHHHHHHHGHFHHHHHGCFGGGGGFDDGGFHHGHGGHHF
@M02034:409:000000000-BFKT7:1:2101:17336:4936 1:N:0:31
AAAGTCGAGGTGCCTAAAGTGGCAACCCAGAAGGTTGGTGGTGTAAAGCTTCCTGTAGCCGCATGGCGTTCGTACTTAAATATGGAACTAACCATTCCAATTTTCGCTGTCTCTTATACACATCTCCGAGCCCACGAGACCTCTCTCCAT
+
BBBBBFBBDBABGGGGGGGD5FFFGFHG2CGFFFEGFFEE?EGHHHHHHHHHHHHHDFHHGG?EFFHGGGGGGFGHHBFHHBGFH33FGFHH1GHFHHHHHHGHGGGGFGHHHHHHHFHBGHGEGGDFCDGGGGGG/>E/F?1FF11?GG
@M02034:409:000000000-BFKT7:1:2101:19502:4939 1:N:0:31
AAAGTCGAGGTGCCTAAAGTGGCAACCCAGACTGGGGGTACTGTTGGTGGTGTAGAGCTTCCTGTAGCCGCATGGCGTTCGTACTTAAATATGGAACTAACCATTCCAATTTTCGCTGTCTCTTATACACATCTCCGAGCCCACGAGACC
+
AAA?AFBBBB2AGGGGGFGGCGFHGHGGGHHGHCHHCGFGHHFFFFCEFCGFGGHFFFFHFHHHHFHGHGCGGGHFFEEEEEEHFGFGHHGHHHFFHGHHHHGHHHHHHFHHHGGGGGFFGGHHGHFBFHFHGFFFD/CC@FGEFGCGFF
@M02034:409:000000000-BFKT7:1:2101:9029:4941 1:N:0:31
AAAGTCGAGGTGCCTAAAGTGGCAACCCAGACTGTTTGTTCGGTTGGTGGTGTAGAGCTTCCTGTAGCCGCATGGCGTTCGTACTTAAATATGGAACTAACCATTCCAATTTTCGCTGTCTCTTATACACATCTCCGAGCCCACGAGACC
+
ABBBBFBBBB?AGGGGGGGEGGGHGHHGGHFGHBAGHHH2DEGGEEEEFGEFHHH5GHHHHGHHHHHHHGGGGGHHGGGFGGBGHGFBGGGHHE3GHHHHHHHHHHHHDFGHFHGGGDFEHHHHHHGHFHHHGHGHGGCCCGHGGGGCGG
@M02034:409:000000000-BFKT7:1:2101:20787:4949 1:N:0:31
AAAGTCGAGGTGCCTAAAGTGGCAACCCAGACTCAGAAGAATGTTGGTGGTGTAGAGCTTCCTGTAGCCGCATGGCGTTCGTACTTAAATATGGAACTAACCATTCCAATTTTCGCTGTCTCTTATACACATCTCCGAGCCCACGAGACC
+
BBABAFBBBBBBGGGGGGGFGGGHHHHGGHHGHHHHHHHHHHHHHHGEFGGFF3GFF5FHHHHGFGFGGFGFGGHCEBEFE?FFHHFHHGHHHHBFGFHHFHEGFFHFHHHHHDEAGG?FFFHHBHFGHHHHHHBFECDG/FHGCGGGGF
@M02034:409:000000000-BFKT7:1:2101:11133:4950 1:N:0:31
AAAGTCGAGGTGCCTAAAGTGGCAACCCAGACT
+
BBBBBFBBBBABGGGGGGGFGGDHHHHGGHHGH
@M02034:409:000000000-BFKT7:1:2101:19524:4950 1:N:0:31
AAAGTCGAGGTGCCTAAAGTGGCAACCCAGACTGTGGGTACTGTTGG
+
AAAB>DA>D@BAGGGDGGFGAGAGHGAEFEHEHC3DCEA53DG55BF
@M02034:409:000000000-BFKT7:1:2101:15982:4959 1:N:0:31
AAAGTCGAGGTGCCTAAAGTGGCAACCCAGGTTGTTCTGGGTGTAGAGCTTCCTGTAGCCGCATGGCGTTCGTACTTAAATATGGAACTAACCATTCCAATTTTCGCTGTCTCTTATACACATCTCCGAGCCCACGAGACCTCTCTACAT
+
AAAAAFAADD1>BFGGGGGFGGF0BGGGGHGHHHCHHHHFFGEEGFHHHHHHHHHHEGHEFEEGEGGEEEEEBBFGHFGHHHHHF1BGHHCBFGHFHHGHHHHGHGFGGGHEHHHHHHHFGHFFFHHGGGGCFHGCCCGCFHGGHHHHHF
@M02034:409:000000000-BFKT7:1:2101:10837:4978 1:N:0:31
AAAGTCGAGGTGCCTAAAGTGGCAACCCAGACTCATGAGAGTGTAGGTGGTGCAGA
+
CCCCCFABCCBCGGGGGGGGGGGGHHHGGHHGHA3FDHHB3BGH55F532E233D5
@M02034:409:000000000-BFKT7:1:2101:14583:4981 1:N:0:31
AAAGTCGAGGTGCCTAAAGTGGCAACCCAGACTCAGGGTCGGGTAGAGCTTCCTGTAGCCGCATGGCGTTCGTACTTAAATATGGAACTAACCATTCCAATTTTCGCTGTCTCTTATACACATCTCCGAGCCCACGAGACCTCTCTACAT
+
BABAAFBBBBAAGFGFGGGFGFGHHHHGFFFGHHHHHHGHGGGHEFHHHHGHHHHHGGEFEEEEBFEG1FFEEFFHHHHHHDHHGD3FGHFGHBGHEFEFFHHHGGGGGGHHHGHFHHHFHHEFHFGF/CC//GCDDGGGFHHHHHGHHF
@M02034:409:000000000-BFKT7:1:2101:9762:4984 1:N:0:31
AAAGTCGAGGTGCCTAAAGTGGCAACCCAGACTAATAATAATGTTGGTGGTGTAGAGCTTCCTGTAGCCGCATGGCGTTCGTACTTAAATATGGAACTAACCATTCCAATTTTCGCTGTCTCTTATACACATCTCCGAGCCCACGAGACC
+
A3AABF?ADBAAGGGGGGGGGDFHGFHF2FHGHHHHHHHHHHHHHHHEFGEFGHHHHFGHHGHFHHHHHGEEEEHHGEGFFFHHHHHHHHHHHGGHHHFHHHHHHHHHGHHHHGGGGGEFHHGFFHBGHHBHGHGHGCCGGFHEGCGGGE
@M02034:409:000000000-BFKT7:1:2101:13974:4984 1:N:0:31
AAAGTCGAGGTGCCTAAAGTGGCAACCCAGGAGCGGGGTGGTGTAGAGCTTCCTGTAGCCGCATGGCGTTCGTACTTAAATATGGAACTAACCATTCGAATTTTCGCTGTCTCTTATACACATCTCCGAGCCCACGAGACCTCTCTACAT
+
>>AA3BA>A>>AGGGGGGGGADBBEBBEFF222A2AAAAEEFE?@BDDFDGGFHF@BEBFE>>EEFBE>EFEEGHHHFFFHFGHFBD?F3CG03FF222BBGHH3>/?B?2F2>2FGH2@@11<??FE@FG@FAF>->ACGFFGHFFFFG
@M02034:409:000000000-BFKT7:1:2101:23765:4988 1:N:0:31
AAAGTCGAGGTGCCTAAAGTGGCAACCCAGACTTCG
+
CCCCBFCBCCBBGGGGGGGFGGGHHHHGGHHGHB5F
@M02034:409:000000000-BFKT7:1:2101:15682:4995 1:N:0:31
AAAGTCGAGGTGCCTAAAGTGGCAACCCAGACTACGCCTCAGGTTGGTGGTGTAGAGCTTCCTGTAGCCGCATGGCGTTCGTACTTAAATATGGAACTAACCATTCCAATTTTCGCTGTCTCTTATACACATCTCCGAGCCCACGAGACC
+
BBAABFBBBB>AGFGGGGGGGGGHFHHEFGHFHHHGGGHGHFHD3FEEFFBFFEHFGHHHFGHHFGHFHE0EGGGHEEECEEGGHHHHHHFDGHFFHGGHHGFGFHHFFHGHHHGGGGFEHD3GGHFHHHHBFHHHGCG?B/CC@DGGGG
@M02034:409:000000000-BFKT7:1:2101:25069:5005 1:N:0:31
AAAGTCGAGGTGCCTAAAGTGGCAACCCAGACTGTTGGTGGTGTAGAGCTTCCTGTAGCCGCATGGCGTTCGTACTTAAATATGGAACTAACCATTCCAATTTTCGCTGTCTCTTATACACATCTCCGAGCCCACGAGACCTCTCTACAT
+
CBCCCFCBCCAAGGGGGGGBGGGGFHHGGHAFHHHHHH2FGGGHHHHHHHHHHHHHFHHHGCFGGHHGGGGEEFHGGFFFFHHHHDFGHHHHHHHHHHHHHHHGEGGGGGHHHHHHHHHDFHGGGGFDCGGGGHGDFGA?FHHDHBGFFF
@M02034:409:000000000-BFKT7:1:2101:23987:5005 1:N:0:31
AAAGTCGAGGTGCCTAAAGTGGCAACCCAGACTCATC
+
BBCCAFCCCCCCGGGGGGGGGGGHHHHGGHHGH33FF
@M02034:409:000000000-BFKT7:1:2101:17470:5014 1:N:0:31
AAAGTCGAGGTGCCTAAAGTGGCAACCCAGACTCCTGGTGGTAATGAGCTTCCTGTAGCCGCATGGCGTTCGTACTTAAATATGGAACTAACCATTCCAATTTTCGCTGTCTCTTATACACTCTCCGAGCCCACGAGACCTCTCTACA
+
CBCBBFCCBDAAFGGGGGGFGGGHFGGFGFHGHHHGHHFFEEFFHHGFEFHBEGFAFGHDEAAEGFGEBEFEE2FFGFDFGGHHH3BF@FGFABGGHGHFFHHH4EGGGGGHHHFFHFFH33?F33EE@?>/GAC/>BBC2@1F1GBD
@M02034:409:000000000-BFKT7:1:2101:8465:5021 1:N:0:31
AAAGTCGAGGTGCCTAAAGTGGCAACCCAGACTAATAAGAATGTTGGTGGTGTAGAGCTTCCTGTAGCCGCATGGCGTTCGTACTTAAATATGGAACTAACCATTCCAATTTTCGCTGTCTCTTATACACATCTCCGAGCCCACGAGACC
+
BBBBBFBBBBABGGGGGGGGGGGHHHGGGHGFFHFHHHHHHHHHHHHEGGEFHHHGGGGHHGHHGHGGGGGGGGHGEEGGGEF1FGGFHHHHHGFFHHHHGHHHHHHHHHHHHHGFFEEEHHHHGHDFGCGFFHHFGFGGGEHGGGCGC<
@M02034:409:000000000-BFKT7:1:2101:12976:5024 1:N:0:31
AAAGTCGAGGTGCCTAAAGTGGCAACCCAGACTCTGGGTGGGGTAGCGCTTCCTGTAGCCGCATGGCGTTCGTACTTAAATATGGAACTAACCATTCCAATTTTCGCTGTCTCTTATACACATCTCCGAGCACACGAGACC
+
>?AA>DA>32>A4EFFGF4AAEFFFFHGGEHFFBHH3FBE??EE1C3AE111AAFADGFFGGCGGEA?EEGAECEHHHFB4GE@GF33F3BG0DGFD4B?F3FGFE?EFAG22FGBFFB?1BG1D1F/</<<@0?</@<?<
@M02034:409:000000000-BFKT7:1:2101:22191:5031 1:N:0:31
AAAGTCGAGGTGCCTAAAGTGGCAACCCAGACTACTACGGAGGTTGGTGGTGTAGAGCTTCCTGTAGCCGCATGGCGTTCGTACTTAAATATGGAACTAACCATTCCAATTTTCGCTGTCTCTTATACACATCTCCGAGCCCACGAGAC
+
BBBCCFBCCCBCGGGGGGGGGFGHHHHGGHHGHEC5F5B2BEEFHHGEGGEFHHHGHHHHHHHHHHHHHGGGGGHGGGGGGFGHHHHGHHHHHHBGFHGFGHFHHHHHGHHHHHGGGGGGHHHHHFFHHHFHHGGFF/BCGGHGGFFGG
@M02034:409:000000000-BFKT7:1:2101:14730:5050 1:N:0:31
AAAGTCGAGGTGCCTAAAGTGGCAACCCAGACTTCGAAGAATGTTGGTGGTGTAGAGCTTCCTGTAGCCGCATGGCGTTCGTACTTAAATATGGAACTAACCATTCCAATTTTCGCTGTCTCTTATACACATCTCCGAGCCCACGAGAC
+
AABBAFBBDDAABGGGGDGAFGGFHHHGGHHGHCCDHCE2GG5ADGHEAE1BAGHFBGEFDBGDBGGFHGG@FGHGGFGGEEBEEHFFBDFFH3@BGFHHGHFHBGGGBG3FGFEG?EGHEHH4GHF3?2GBFHFGGGGCGEHAC/<AD
@M02034:409:000000000-BFKT7:1:2101:12749:5050 1:N:0:31
AAAGTCGAGGTGCCTAAAGTGGCAACCCAGACTGCGGGTCGG
+
AAAAAFBBBD>>CGFFGGGF5EFCAGHDFHGAB33AE2AA0A
@M02034:409:000000000-BFKT7:1:2101:15351:5050 1:N:0:31
AAAGTCGAGGTGCCTAAAGTGGCAACCCAGACTGTTGCGGGGGTAGAGCTTCCTGTAGCCGCATGGCGTTCGTACTTAAATATGGAACTAACCATTCCAATTTTCGCTGTCTCTTAT
+
BBBBBFBBBBBAGGGGGGFGGGGGHGHGGHHGHHHHFFEG?CGF11BF@DGE@3FFB443?>/EGF?>EEFCE2/?FB3BF4BFB2FGB2FGFFHHH2FG2?DH2<ED?DFFBGF1?
@M02034:409:000000000-BFKT7:1:2101:9324:5050 1:N:0:31
AAAGTCGAGGTGCCTAAAGTGGCAACCCAGACTAAGTCGGATGTTGGTGGTGTAGAGCTTCCTGTAGCCGCATGGCGTTCGTACTTAAATATGGAACTAACCATTCCAATTTTCGCTGTCTTCTTATACACATCTCCGAG
+
A3>AAFBBDD24EGFGFGGBGDGFGCGD2CEFFGFHHHG?EFGHHHHFGGGBBFFFGEHHG3BFFGHGBEEEEFFAE1EEE>BEGHF3@FBDFH3F3GB3GHEGHFBBFGH4GFEDFGGHGHHHHDGHDBGHHFHF1B/<
@M02034:409:000000000-BFKT7:1:2101:10673:5063 1:N:0:31
AAAGTCGAGGTGCCTAAAGTGGCAACCCAGACTGTTACGGGTGTATGTCTTCCTGTAGCCGCATGGCGTTCGTACTTAAATATGGAACTAACCATTCCAATTTTCGCTGTCTCTTATACACATCTCCGAGCCCACGAGACCTCTCTACAT
+
CCCBBFBCCCAAGGGGGGGFGGGHHHHGGHHGHHHHHHGGCEEGHHHHHHHHHHHHHHHHGFEEGHHGEGFEEGGGHHHHHFGHH3FGGHHHHGHHHHHGHHHHHGDGGGHHHHHGHFFFHFHHHFFG?DFGGHECDGEACFGHHHHHHG
@M02034:409:000000000-BFKT7:1:2101:15708:5068 1:N:0:31
AAAGTCGAGGTGCCTAAAGTGGCAACCCAGACTGTTCATTCGGTTGGTGGTGTAGAGCTTCCTGTAGCCGCATGGCGTTCGTACTTAAATATGGAACTAACCATTCCAATTTTCGCTGTCTCTTATACACATCTCCGAGCCCACGAGACC
+
AABABFBA>D>AFGGFFGGAFGGHFGFEFGGFHHHHHHHHHGGFEEGEGG1BBFG5GHEGGFHGGFHHHG?EGEHGEEGEEBFGHHFFHHEFGHFHHBGHHGHHGGHHHHHFHHGGGGGFBGFFHHHBFFHFFHHHGGGCFGGFGCGGGC
@M02034:409:000000000-BFKT7:1:2101:23411:5075 1:N:0:31
AAAGTCGAGGTGCCTAAAGTGGCAACCCAGACTTCGCCTCCGGTTGGTGGTGTAGAGCTTCCTGTAGCCGCATGGCGTTCGTACTTAAATATGGAACTAACCATTCCAATTTTCGCTGTCTCTTATACACATCTCCGAGCCCACGAGACC
+
BABBBFBBBBAAGGGGGGGFFGGGHHHGEHHGHHHFGGGGHGFEEGGGGGEFGHHFGHHHGHHFFFHGGEEEGGHFEEFFEFFGHHGDGHGHHH33CHGHHHHHGGHGDGHHHHGGGGDBBGHHFHGHFGFHF2FFFC<<@FAFCCCG.<
@M02034:409:000000000-BFKT7:1:2101:10686:5075 1:N:0:31
AAAGTCGAGGTGCCTAAAGTGGCAACCCAGACTGTTACGGGTGTATGTCTTCCTGTAGCCGCATGGCGTTCGTACTTAAATATGGAACTAACCATTCCAATTTTCGCTGTCTCTTATACACATCTCCGAGCCCACGAGACCTCTCTACAT
+
>3AB>DAAD>AAGGGGGGFGEGFFHHFFGFHGHHHHHHGGGGGAF5DBFGHHGHGBFHGHEEEFGH1EEGEGGHHHHGGGHFHHGFFGHEGHFFHHFGDFGFGHHGEAEGHHHHEFFHHHFFGFGFBA//@DGFEDFCA?/1GHFHHG1?
@M02034:409:000000000-BFKT7:1:2101:11120:5078 1:N:0:31
AAAGTCGAGGTGCCTAACGTGGCAACCCAGACTAATAAGCTGGTTGGTGGTGTAGAGCTTCCTGTAGCCGCAT
+
A1AA1BA>A1>>FCGAB1AFEFCFGFFCCEEAAGFHHHHCHHC0BAEB/EABA1DF11EF1BABA2DDAE//B
@M02034:409:000000000-BFKT7:1:2101:8666:5079 1:N:0:31
AAAGTCGAGGTGCCTAAAGTGGCAACCCAGACTTCTCCGGCGGTTGGTGGTGTAGAGCTTCCTGTAGCCGCATGGCGTTCGTACTTAAATATGGAACTAACCATTCCAATTTTCGCTGTCTCTTATACACATCTCCGAGCCCACGAGAC
+
ABBBBFBBBD>AGGGGGGGEFGFHHHHGGHHGHHHHGGGG2EFGE?EGGG1BGFGGHHHHGGHHGHHHHGFGGFHHGGGGGGFFHHFGHHEHGFFGHHFGHHHHHHFDFGHHHFFGGEAGGFHHFHFDFHFHHHFHGGGCGGHGGGGGG
@M02034:409:000000000-BFKT7:1:2101:11101:5088 1:N:0:31
AAAGTCGAGGTGCCTAAAGTGGCAACCCAGACTAATAAGCTGGTTGGTGGTGTAGAGCTTCCTGTAGCCGCATGGCGTTCGTACTTAAATATGGAACTAACCATTCCAATTTTCGCTGTCTCTTATACACATCTCCGAGCCCACGAGACC
+
CCCCCFBCCCAAGGGGGGGFGGGHHHHGGHHGHHHHHHHHHHHCFGGEFGEFFGHHGHGHHHHHHHHHHGGGGGHHGGGGGGFHHHGGHHBGHHHFFHHHHHHHHHHHHHHHHFGGGGGFFHHHHHHHFHHFFHGHG/DCGGHGGGGGGG
@M02034:409:000000000-BFKT7:1:2101:23409:5097 1:N:0:31
AAAGTCGATGTGCCTAAAGTGGCAACCCAGACTT
+
AA@A>3>A13>DGFA1BB1BFFFFBAAEC0B0CD
@M02034:409:000000000-BFKT7:1:2101:7174:5101 1:N:0:31
AAAGTCGAGGTGCCTAAAGTGGCAACCCAGACTTGTTGGGGTGTAGAGCTTCCTGTAGTTGCATGGCG
+
CCCCCFBCBCCCGGGGGFFFGGGHHHHGGHHGHH3F5FGGFGGG3G5D5DG53ABB5555AD3DDF1A
@M02034:409:000000000-BFKT7:1:2101:18572:5105 1:N:0:31
AAAGTCGAGGTGCCTAAAGTGGCAACCCAGACTGCGGGTGGGGTTGGTGGTGTAGAGCTTCCTGTAGCCGCATGGCGTTCGTACTTAAATATGGAACTAACCATTCCAATTTTCGCTGTCTCTTATACACATCTCCGAGCCCACGAGAC
+
BBABBFBBBBABCGGGGGGGGFFFGHHEFHHGHHGGGCEFGGGGFEGGGGGFHFHFHBGHHEGHHHHGHGGGGGHHGGGGGFHHHHFEGHFHHHGHHHGFHFFHHHFGFHHHH3B/EGDGHHGH2FFFFGFHHHGFE/CCCCEFGFCGC
@M02034:409:000000000-BFKT7:1:2101:17800:5119 1:N:0:31
AAAGTCGAGGTGCCTAAAGTGGCAACCCAGACTGATATGTATGTTGGTGGTGTAGAGCTTCCTGTAGCCGCATGGCGTTCGTACTTAAATATGGAACTAACCATTCCAATTTTCGCTTCTCTTATACACATCTCCGAGCCCACGAGACCT
+
1>1>A@AADD1AEGGGGGGBGAC010F0FFEGBBC2FGFGGFBHGHHEFEAFGFGBG1FGGBGDFFGDGEEGEEHAE?FFE?0/?GEFGH2BGF1BFHEGFHHHFFH2FFGHHDE/EHE11BFEH22>B1FFH1DC?C/</</@@?//FG
@M02034:409:000000000-BFKT7:1:2101:19482:5121 1:N:0:31
AAAGTCGAGGTGCCTAAAGTGGCAACCCAGACTAATA
+
BBCCCFCBCDBCGFGFFGGGGGGHHHHGGHHFHB355
@M02034:409:000000000-BFKT7:1:2101:16693:5126 1:N:0:31
AAAGTCGAGGTGCCTAAAGTGGCAACCCAGACTGTTGGTATGAAGGAGCTTCCTGTAGCCGCATGGCGTTCGTACTTAAATATGGAACTAACCATTCCAATTTTCGCTGTCTCTTATACACATCTCCGAGCCCACGAGACCTCTCTACAT
+
BABCCFBBBBAAGGGGGGGGGGGHHHHGGHHGHCHHHHGGFHHGHHHHHHFHHHHHHGHHGE?EGFHGEEGEEFGHHHHHHHHHHFHHHGHHHHHHHHHHHHHGHGGGGGHHHHHGHHHGHGHHHGHDDGGGGHGGGFGGGGHHHFHHHF
@M02034:409:000000000-BFKT7:1:2101:21321:5130 1:N:0:31
AAAGTCGAGGTGCCTAAAGTGGCAACCCAG
+
AA1AA3>A1A>A1AFGGGGDGAFAAAF00A
@M02034:409:000000000-BFKT7:1:2101:8846:5132 1:N:0:31
AAAGTCGAGGTGCCTAAAGTGGCAACCCAGACTAAGGAGCATGTTGGTGGTGTAGAGCTTCCTGTAGCCGCATGGCGTTCGTACTTAAATATGGAACTAACCATTCCAATTTTCGCTGTCTCTTATACACATCTCCGAGCCCACGAGACC
+
CCCCCFBCCCABGGGGGGGGGGGHHHHGGHHGHBDEHDC22FGHFAGEC2FFAFFA5AFG5F55F5D5AEG@EDF1E1>?>1B?1BGDF@FDF333BFFH3F3FDDG?4GHHFFEGGEFFFFGGFFGFGGHHFFHFGFGGCGH//<ADAF
@M02034:409:000000000-BFKT7:1:2101:8651:5152 1:N:0:31
AAAGTCGAGGTGCCTAAAGTGGCAACCCAGACTCCGACTCAGGTTGGTGGTGTAGAGCTTCCTGTAGCCGCATGGCGTTCGTACTTAAATATGGAACTAACCATTCCAATTTTCGCTGTCTCTTATACACATCTCCGAGCCCACGAGACC
+
AAABBFBABBAABGGGGGGFGGGFEHHGGHHGHHHGGGGGHHHHHGGEFFABFGHBGGHHHGGHHHHHHGEGGFHHFFGFGFGHHHFGHHGHHHHHGFGFHHGHHHHGHHHHHHGGGGGHHHHHHHHHGFHHGHHFDDG?GFHGGGGGGF
@M02034:409:000000000-BFKT7:1:2101:24947:5153 1:N:0:31
AAAGTCGAGGTGCCTAAAGTGGCAACCCAGACTCAGTGTTGTGTTGGTGGTGTAGAGCTTCCTGTAGCCGCATGGCGTTCGTACTTAAATATGGAACTAACCATTCCAATTTTCGCTGTCTCTTATACACATCTCCGAGCCCACGAGACC
+
AAABAFBBDBABGGGGGGGEGGGHHHHGGHHGFHHGGHGHHHGFGHHGGGGGHHHBGHHHFFHHHHHHHFGEGGHHEGGGGEGHGHGGGHBHGHGGFHHHFHEGHHHGHHHHHGGEGGDGHHHHFHFHDGHGFGFGG?C?DGHFCCCGGE
@M02034:409:000000000-BFKT7:1:2101:10330:5166 1:N:0:31
AAAGTCGAGGTGCTAAAGTGGCAACCCAGACTCAGCCTAGGGTTGGTGGTGTAGAGCTTCCTGTAGCCGCATGGCGTTCGTACTTAAATATGGAACTAACCATTCCAATTTTCGCTGTCTCTTATACACATCTCCGAGCCCACGAGACCT
+
BBBBBFBBBBAAGGGGGGFGGGHHHHGGHHEHHHHHFHHHHHEGEGEFEEFGHHHHHHHFGHHHHHHHEFFGGGCFEEGGGHHHHDFGHHHHH3@CGHGFHHHHHFHGHHHHHGEFGEHHF4GGHGFHHGHHHHHGGGGCGHGGFGGGAF
@M02034:409:000000000-BFKT7:1:2101:17093:5166 1:N:0:31
AAAGTCGAGGTGCCTAAAGTGGCAACCCAGACTCAGAATAATGTTGGTGGTGTAGAGCTTCCTGTAGCCGCATGGCGTTCGTACTTAAATATGGAACTAACCATTCCAATTTTCGCTGTCTCTTATACACATCTCCGAGCCCACGAGACC
+
CCCBAFAADBAAGGGGGGGGGGGHGHHGGHHGHHFHFHGHHHHHHHHGGGFF1GHHHHHHFHHHGHHFHGGGGGGHGGGGEEFGHFFGHHFGGH3DGHGHHHBHHHFGHFHHHHGEDDFFFHFHEHHGGHHFHGHHDCDCGFHGCG?GGG
@M02034:409:000000000-BFKT7:1:2101:21263:5167 1:N:0:31
AAAGTCGAGGTGCCTAAAGTGGCAACCCAGACTTATACGCCTGTTGGTGGTGTAGAGCTTCCTGTAGCCGCATGGCGTTCGTACTTAAATATGGAACTAACCATTCCAATTTTCGCTGTCTCTTATACACATCTCCGAGCCCACGAGACC
+
AABCAFBADDBCGGGGFGGFFFFGHHHGGHHGHHHHHFGFEGGFFGGECEAFFGGGFFGHGGHFFEGDDEEEGGGBEEGGGFFGHHHHGGGHFGEBEGEFGGFFHGFHHHGHHFFEFEEFHHHHDHGFFHBFFG??C@/>DGHGGGGGFF
@M02034:409:000000000-BFKT7:1:2101:8387:5168 1:N:0:31
AAAGTCGAGGTGCCTAAAGTGGCAACCCAGACTGTTGGGGGTGTAGAGCTTCCTGTAGCCGCATGGCGTTCGTACTTAAATATGGAACTAACCATTCCAATTTTCGCTGTCTCTTATACACATCTCCGAGCCCACGAGACCTCTCTACAT
+
BBBBBFBBDBAABGGDBGGBGFGFHGHFGHHGHHHHHGGGGFEGFHHHHEHHHFGHFBGFFC?EEGFGE@FEEBCGHFFGHGGHHBDFFFGHHGHHFFFDFHEHHGGGGGGHHHHHHHHFGHHHHGGGCGGGGHGCFCEDFHHHHHHGGD
@M02034:409:000000000-BFKT7:1:2101:8107:5174 1:N:0:31
AAAGTCGAGGTGCCTAAAGTGGCAACCCAGACTACGAGTGGTGTAGAGCTTCCTGTAGCCGCATGGCGTTCGTACTTAAATATGGAACTAACCATTCCAATTTTCGCTGTCTCTTATACACATCTCCGAGCCCACGAGACCTCTCTACAT
+
BCBCBFCCCCCCGGGGGGFGGGGHHDHGGHHGHHHGGGGHGHGHHHHHHHHHHHHHHHHHEEEGGHGGFGGEFGFHHHHHHHHHH3FGHGGHHHHHHHFDHHHHHGFFGGHHHHHHGGHFHHFGBGHGGGFBF/FB@DGEGHCGFHFGHD
@M02034:409:000000000-BFKT7:1:2101:21248:5176 1:N:0:31
AAAGTCGAGGTGCCTAAAGTGGCAACCCAGACTTATACGCCTGTTGGTGGTGTAGAGCTTCCTGTAGCCGCATGGCGTTCGTACTTAAATATGGAACTAACCATTCCAATTTTCGCTGTCTCTTATACACATCTCCGAGCCCACGAGACC
+
CCCCCFCCCCBCGGGGGGGGGGGGHHHGGHHGHHHHHHHGGHHHHHHGGGFFGHHHHHHHHHHHGHHHHGGGGGHHGGGGGGHHHHHHHHGHHHHHHHHGHHHHHHHHHHHHHHGGGGGGGHHHHHGGHHFHHHGHGDGGGGHGGGGGGG
@M02034:409:000000000-BFKT7:1:2101:21307:5184 1:N:0:31
AAAGTCGAGGTGCCTAAAGTGGCAACCCAGACTGGGAGTGCGGTTGGTGGTGTAGAGCTTCCTGTAGCCGCATGGCGTTCGTACTTAAATATGGAACTAACCATTCCAATTTTCGCTGTCTCTTATACACATCTCCGAGCCCACGAGACC
+
BBBBBFBBBB2AFGGGGFGBBGFFHHHGGHGGGHHGHGEHHGGGEGGEGGABFGHHHHHHFFHFFGHGHEEGGEHGEEGE>EGFHHFFFHGHHHDGFHHHGHHHHHGHFHHHHFGDGGGHHHHHHFFHBG2FGE2GECGGC/GEDFGGGG
@M02034:409:000000000-BFKT7:1:2101:8085:5195 1:N:0:31
AAAGTCGAGGTGCCTAAAGTGGCAACCCAGACTGTTTCGGGTGTATGTCTTCCTGTAGCCGCATGGCGTTCGTACTTAAATATGG
+
AABBAFBADD2AFGGEGGFFFGGGHHGGDAGE3FFG55FCGHCE3DGFFHFGHHHHDG53B0AEEHBEEFAEEBCFFFBFGEH@D
@M02034:409:000000000-BFKT7:1:2101:18475:5195 1:N:0:31
AAAGTCGAGGTGCCTAAAGTGGCAACCCAGACTCCTCAGAATGTTGGTGGTGTAGAGCTTCCTGTAGCCGCATGGCGTTCGTACTTAAATATGGAACTAACCATTCCAATTTTCGCTGTCTCTTATA
+
AA?AAFBBBDBAGGGFEGGGGGGHFHGFGFHGHHHHHHHG5DGAGHABBFAFGFHBGHHHGGDFFFGFEE?EEG11EEGGGGFFGGFEGGBGHHBB3F33BG3FGFBF4BGGHGG/EEFBHBFGDGF
@M02034:409:000000000-BFKT7:1:2101:13781:5199 1:N:0:31
AAAGTCGAGGTGCCTAAAGTGGCAACCCAGACTCCTACGACGGTTGGGG
+
AABABFABBBAAGGGGGGFFGGGHHHHGGHHGHCG3ABE22FEEAE00A
@M02034:409:000000000-BFKT7:1:2101:24352:5211 1:N:0:31
AAAGTCGAGGTGCCTAAAGTGGCAACCCAGACTGTTGAGGGTGTACCGCTT
+
BABBBFBBBBAAGGGGGGGEGGGFHHHGGHHGGH3GFHHF2EFGBEFE00A
@M02034:409:000000000-BFKT7:1:2101:8075:5214 1:N:0:31
AAAGTCGAGGTGCCTAAAGTGGCAACCCAGACTGTTTCGGGTGTATGTCTTCCTGTAGCCGCATGGCGTTCGTACTTAAATATGGAACTAACCATTCCAATTTTCGCTGTCTCTTATACAATCTCCGAGCCCACGAGACCTCTCTACAT
+
BBBBBBA3AD2>CFFGCGGGGGGHHHHEFHHGHHGBFGEG22AEHHHHHHHHHGHHGHFHG?AEFFHG?EEEEFECGHGHHHHFHBFGBEGHHFFHEFFGGHHHHGAEA/FFHHHHGEFDFFHGEBABDGC//CCCCGFGFHBGHGGHH
@M02034:409:000000000-BFKT7:1:2101:25280:5216 1:N:0:31
AAAGTCGAGGTGCCTAAAGTGGCAACCCAGACTGGGAGTCAGGTTGGTGGTGTAGAGCTTCCTGTAGCCGCATGGCGTTCGTACTTAAATATGGAACTAACCATTCCAATTTTCGCTGTCTCTTATACACATCTCCGAGCCCACGAGACC
+
BBBBBFBADBABGGGGFGGGGGGGHHGAFFHGHCDGHAA355BBFGFEFEBFHHHFHHHHHGHHHHHGHEEEFGHFEEEGGFGHHHGEFHFHFGGGFHHGGHFGHHGGHHHFHEEEGDEEGFHHHHFHFHGFGGGFGCGGGGHGGGGGGA
@M02034:409:000000000-BFKT7:1:2101:13788:5223 1:N:0:31
AAAGTCGAGGTGCCTAAAGTGGCAACCCAGACTCCTACGACGGTTGGTGGTGTAGAGCTTCCTGTAGCCGCATGGCGTTCGTACTTAAATATGGAACTAACCATTCCAATTTTCGCTGTCTCTTATACACATCTCCGAGCCCACGAGACC
+
AAAAAFAAD?1>1BBGGGGBEEFBEGHFF0FFHHHFGFECG?AEFGCEFAABGFFDGBGHF1GBFHHFFE@EEFHHEEEFEEGHHHH1FGB2FFDFFCFGHGFHGHFHHGHHHFCCGCGGBGGHFHHFF<GHHHHGGCCGC/CFCGCCGF
@M02034:409:000000000-BFKT7:1:2101:7588:5224 1:N:0:31
AAAGTCGAGGTGCCTAAAGTGGCAACCCAGACTAATAAGACTGTTGGTGGTGTAGAGCTTCCTGTAGCCGCATGGCGTTCGTACTTAAATA
+
CCCCBFBBCBBCGGGGFGGGGGGHHHHGGHFFHHDFBFGBGFHHFFH2AAF1A3GD5DFG5FFDG5FGFFGAGEFAE1>??12BCBGB34B
@M02034:409:000000000-BFKT7:1:2101:15713:5226 1:N:0:31
AAAGTCGAGGTGCCTAAAGTGGCAACCCAGACCC
+
B@ABBFBA3A>AGGGGFGG65GFFFHHGAH2F2A
@M02034:409:000000000-BFKT7:1:2101:12816:5227 1:N:0:31
AAAGTCGAGGTGCCTAAAGTGGCAACCCAGACTCAGTCGAAGGTTGGTGGTGTAGAGCTTCCTGTAGCCGCATGGCGTTCGTACTTAAATATGGAACTAACCATTCCAATTTTCGCTGTTCTTATACACATCTCCGAGCCCACGAGACCT
+
BBBBBFBBBBAAGGGGGGGGGGGHHHHGGHGGHHGHFGGCFGGHGHGGGGEFGGHHGHHHGHHHHFHHFFGGGGHHGGGGGFFHHHHHGF4FGHHGFFHHHHHHGFHHHGHHHHGGGGGH4EBFHFB3FDHGHFGGCF/@FHFGGGGCFH
@M02034:409:000000000-BFKT7:1:2101:21710:5253 1:N:0:31
AAAGTCGAGGTGCCTAAAGTGGCAACCCAGACTGTTGGGGCGGTAGAGCTTCCTGTAGCCGCATGGCGTTCGTACTTAAATATGGAACTAACCATTCCAATTTTCGCTGTCTCTTATACACATCTCCGAGCCCACGAGACCTATCTAAAT
+
AAAA?FABBB2ABFGGGGGGGGGFHHFDFHGFHHHHFHGGGGGE?GDF5F35@5GF34GFE>/AEG1@1>/E/B?FGHFGBFHHF3?EEF33F3?G?F2BFDHHHGADABGBDGGFED2@GGFCGEGFAC@@FG.><<.<<<0DDD<0=D
@M02034:409:000000000-BFKT7:1:2101:14744:5259 1:N:0:31
AAAGTCGAGGTGCCTAAAGTGGCAACCCAGACTGTTGGTGGTAATAGGCTTCCTGTAGCCGCATGGCGTTCGTACTTAAATATGGAACTAACCATTCCAATTTTCGCTGTCTCTTATACACATCTCCGAGCCCACGAGACCTCTCTACAT
+
AABBAFBBBBABGGGGGGGGGGGHHHHGGHH2FGHHHGEFGE5555BBGHGFHHHHFHHHEGEGGHHGEGGGGFEGFHGHHHHHHFFGBGBFF3GHFGHHGHHHHGGGFGHHHHFHGHGGHGFFHHFGGGGGEFEGGGGGE1FGBG1?FF
@M02034:409:000000000-BFKT7:1:2101:11274:5260 1:N:0:31
AAAGTCGAGGTGCCTAAAGTGGCAACCCAGACTGATAATAGGGTTGGTGGTGTAGAGCTTCCTGTAGCCGCATGGCGTTCGTACTTAAATATGGAACTAACCATTCCAATTTTCGCTGTCTCTTATACACATCTCCGAGCCCACGAG
+
A?AA>BAAD>>4FFGGBFAEFFFFF4BEF2GFEGHFHFGHFF23BAAACABAAFGHGFHHH3FFGHHF3EEEE?11>>/F1BFHFBGB3FGHHE3BCGFB3BBBB4F4BB3FGFEAFEEGGGGGBGFHFBHHGHG1C/<BD/CF//<
@M02034:409:000000000-BFKT7:1:2101:18737:5273 1:N:0:31
AAAGTCGAGGTGCCTAAAGTGGCAACCCAGACTCATGGTGGTGTATCGCTTCCTGTAGCCGCATGGCGTTCGTACTTAAATATGGAACTAACCATTCCAATTTTCGCTTCTCTTATACACATCTCCGAGCCCACGAGACCTCTCTACATC
+
1A1>A3>A@D>AFGGGGGG3FAF0EGG0FHFGGHHFHHDGGEGEHHHGEHHGHHHG2GGDECCEGHHGEEGGEFHGHHHHHHHHHEGGHFGHHHHHHHHHHHHHHEGGHGHGHHGHDGHHHHGHHHF?C>CFHGGBCCCGHHHFHHHBGD
@M02034:409:000000000-BFKT7:1:2101:21717:5273 1:N:0:31
AAAGTCGAGGTGCCTAAAGTGGCAACCCAGACTGTTGGGGCGGTAGAGCTTCCTGTAGCCGCATGGCGTTCGTACTTAAATATGGAACTAACCATTCCAATTTT
+
AAAAAFAADD1AGGFG1FFGGGGFHHHGGHHGHHHGHHGGGGG/EEGGGFFEFFHFFHFHG//>EHAE>EFE>0?FHDF1GDG2G<<GG1BCCFFFBDGHFGHH
@M02034:409:000000000-BFKT7:1:2101:24943:5281 1:N:0:31
AAAGTCGAGGTGCCTAAAGTGGCAACCCAGACTTCGAATCATGTTGGTGGTGTAGAGCTTCCTGTAGCCGCATGGCGTTCGTACTTAAATATGGAACTAACCATTCCAATTTTCGCTGTCTCTTATACACATCTCCGAGCCCACGAGAC
+
BBBBADBADDABGGGGGGGGGGGHHHHGGHGFH55AAGG2ABFDGFHEFEEFGHHGGFHFHHHGGFGGGAEEGGHFEGGGFGHHHHFHHHGHHHGFFHHHHGFGHGHHHGHHHFFFGGFEHHHHGHHHHHGHCFDFDBDCCFHGGGGGG
@M02034:409:000000000-BFKT7:1:2101:17604:5286 1:N:0:31
AAAGTCGAGGTGCCTAAAGTGGCAACCCAGACTAAGGGTGGTGTAGAGCTTCCTGTAGCCGCATGGCGTTCGTACTTAAATATGGAACTAACCATTCCAATTTTCGCTGTCTCTTATACACATCTCCGAGCCCACGAGACCTCTCTACA
+
AAAAAFBBBB>AFBGGGGGBF4FFFGHAFFCFBFAFF2AAA2BGDGGHBAFGFHFFFGGGEA?ABFB@?EFFB2GGGBFHF4FBG@BF3GGHFEFGHHGGHHGHFFDGEEHHHHHHHGGFG3FHHHGGCBCDGAFB?@CE/F1<GHHB<
@M02034:409:000000000-BFKT7:1:2101:6104:5296 1:N:0:31
AAAGTCGAGGTGCCTAAAGTGGCAACCCAGACTACTCAGCATGTTGGTGGTGTAGAGCTTCCTGTAGCCGCATGGCGTTCGTACTTAAATATGGAACTAACCATTCCAATTTTCGCTGTCTCTTATACACATCTCCGAGCCCACGAGAC
+
BBBBBFBB3DAAGGGGGGGGGFFFHHHGGHGGH3G53DF35BFGHGGGGGFFHHFHBGHHHHHHHHBGHGCEFGHHGGGGGGGHHHBDEGGHHHHGGFFGGHEHFGHFHHHHHHGFFGGFHFGHHHEHFHFFHFGHF/DGCGHGFGCDD
@M02034:409:000000000-BFKT7:1:2101:11691:5296 1:N:0:31
AAAGTCGAGGTGCCTAAAGTGGCAACCCAGCTGGTTGGTGGTGTACGTCTTCCTGTAGCCGCATGGCGTTCGTACTTAAATATGGAACTAACCATTCCAATTTTCGCTGTCTCTTATACACATCTCCGAGCCCACGAGACCTCTCTACAT
+
BBBBBFBBBBBBGGGFGGGGGFFGHHHGGHHFGHHHGGEFGGGHHFGGHGGHHHHGFHHHGGEGGHGGEGGGGHHGHHGGHHHHHFGGHHFHHHHHHFHHGHHHHGGGGGHHGHHHHGFGCGGGHHFDGFGGGAE/@CGGGHHHHGFFFH
@M02034:409:000000000-BFKT7:1:2101:19654:5296 1:N:0:31
AAAGTCGAGGTGCCTAAAGTGGCAACCCAGACTGGGTGTGGGGTTGGTGGTGTAGAGCTTCCTGTAGCCGCATGGCGTTCGTACTTAAATATGGAACTAACCATTCCAATTTTCGCTGTCTCTTATACACATCTCCGAGCCCACGAGACC
+
AAABAFBBDBAAFFGGGGGGGGGHHGFGGHHGHHFGBEEEGGGEEGGEFGABFGHHHHHHFGGGGFHGHE?EEEHFEEGEEEGAHFHHHFEFGFFFGHFGHHFHFGHFHFHFHGGGGGEGFHHHFHHHHGFBCGFEACFC/?GEGFFGGF
@M02034:409:000000000-BFKT7:1:2101:25438:5305 1:N:0:31
AAAGTCGAGGTGCCTAAAGTGGCAACCCAGACTCAGGAGCAGGTTGGTGGTGTAGAGCTTCCTGTAGCCGCATGGCGTTCGTACTTAAATATGGAACTAACCATTCCAATTTTCGCTGTCTCTTATACACATCTCCGAGCCC
+
AABBBFBBBBABGFGFGGGGGGGHEGHEFCHFHCFGHFGA2BGHFHGGGGEFFBGBA5BF5EGGE5D53BE?EFG1EE@?EEBG1EFF3BBDFF33BFFF303BF4FBDFFHGDE/EE?34?BF3FHFGBHHGFHB/</</F
@M02034:409:000000000-BFKT7:1:2101:15989:5315 1:N:0:31
AAAGTCGAGGTGCCTAAAGTGGCAACCCAGACTACGTCGGGTGTAGAGCTTCCTGTAGCCGCATGGCGTTCGTACTTAAATATGGAACTAACCATTCCAATTTTCGCTGTCTCTTATACACATCTCCGAGCCCACGAGACCTCTCTACA
+
AA?ABF3ADBAAGGFGGFFBBAFFFHHFGFHGHHHGHHGCCCE0EGHHHFGHHHGGG55FEEEEEGGG?EFEBFFHFHGGGHHHHFDGFB@FGGHHHGHHGHHHEECFGFGHGHHFHHHFGGGHHHFGGGGCEHGCCCF?/FHHGHHGH
@M02034:409:000000000-BFKT7:1:2101:13820:5317 1:N:0:31
AAAGTCGAGGTGCCTAAAGTGGCAACCCAGACTAATAAGCATGTTGGTGGTGTAGAGCTTCCTGTAGCCGCATGGCGTTCGTACTTAAATATGGAACTAACCATTCCAATTTTCGCTGTCTCTTATTACACACTCCGAGCCCACGAGACC
+
AABBBFCCCCBCGGGGGGGFGGGHHGHFGHHGHHHHHHHHHHHHHHHFGGFFGHHHHHHHHHHHHHHHHECEGGHHGFGGGGHHHHHHHHGGHHFGFFHHHHGHHHGHHHHHHHGGGGGHHHHHHHHHGGHGDHHHGFGFGGHGGGGGGF
@M02034:409:000000000-BFKT7:1:2101:16009:5319 1:N:0:31
AAAGTCGAGGTGCCTAAAGTGGCAACCCAGACTACGTCGGGTGTAGAGCTTCCTGTAGCCGCATGGCGTTCGTACTTAAATATGGAACTAACCATTCCAATTTTCGCTGTCTCTTATACACATCTCCGAGCCCACGAGACCTCTCTACAT
+
AAAAAFBBBB>AGCGGGGGGGCGFFHEEGHHGBDFEB2AECFAEFB5BFEGFHHHDFGHFEA@EGFHE1EFEEFGGGBFFGHHHHBDFHHGHFF3EGHHGHFFHHGGGGGHHHHG4FFHDGHHHHHGFCFGGGHGGACFEGG1<C11==F
@M02034:409:000000000-BFKT7:1:2101:13840:5323 1:N:0:31
AAAGTCGAGGTGCCTAAAGTGGCAACCCAGACTAATAAGCGTGTTGGTGGTGTAGAGCTTCCTGTAGCCGCATGGCGTTCGTACTTAAATATGGAACTAACCATTCCAATTTTCGCTGTCTCTTATTACAAACTCCGAGCCCACGAGACC
+
A?AA>DA>>>2>F4GECFGBFGFGHFFEEEHFHHHHHHHB2BEB2AC2AEBAF3EFFD335B5BB5DD3BECF1FB/EEGC???1@FGBDHGHBF3BC3B3B3FF4BFFFF4F4EAAFE3GFFF?FDGG33F/F22CB//>CGA//<?C<
@M02034:409:000000000-BFKT7:1:2101:11666:5340 1:N:0:31
AAAGTCGAGGTGCCTAAAGTGGCAACCCAGACTGGGAGTGGTGTTGGTGGTGTAGAGCTTCCTGTAGCCGCATGGCGTTCGTACTTAAATATGGAACTAACCATTCCAATTTTCGCTGTCTCTTATACACATCTCCGAGCCCACGAGACC
+
BABABFABBBAAGGGGBGGFGFGHHHHGGHHGHHHHHGFHGHGHGHGGFGEFGFHHHGHHHHHHHHHHHGGGGGHHGGGGGGFHHHHHHHGHHHFGGHGHHHGHFHHHHHHHHHGGGGGHFHHHHHGHGHHHGHHHGGGGGGHGGCGGGG
@M02034:409:000000000-BFKT7:1:2101:13090:5342 1:N:0:31
AAAGTCGAGGTGCCTAAAGTGGCAACCCAGACTAATCGGAATGTTGGTGGTGTAGAGCTTCCTGTAGCCGCATGGCGTTCGTACTTAAATATGGAACTAACCATTCCAATTTTCGCTGTCTCTTATACACATCTCCGAGCCCACGAGACC
+
CCCCCFCCCBBAGGGGGGGGGGGGHHHGGHHGHHHHHGGCFGHHHHHFFGEFGFHHHHHHHHHHGHHHHGGGGGHHGGGGGGFHHHHHHHFHHHFFFHGHHHFGHHHGHHHHHHGGGGGHHHHHGHHHHHHHHHHHGGGGGGHGGGGGGA
@M02034:409:000000000-BFKT7:1:2101:17166:5356 1:N:0:31
AAAGTCGAGGTGCCTAAAGTGGCAACCCAGACTCAGAAGGAGGTTGGTGGTGTAGAGCTTCCTGTAGCCGCATGGCGTTCGTACTTAAATATGGAACTAACCATTCCAATTTTCGCTGTCTCTTATACACATCTCCGAGCCCACGAGACC
+
CCCCBF@ABDAA4FGGGGGFGGGFFHGFFGHGHHHHHHHCHHGGFFCEFEFBGFHFHHHHHHHHHHHHGGCGGFHGGEGGGEFHHHHHHHHHHGBFFHGHHFHHHHHGGHHGHHGCGDEHHHHHHHHHFHHHFHHFD/BFGGHGGGGGGE
@M02034:409:000000000-BFKT7:1:2101:25146:5356 1:N:0:31
AAAGTCGAGGTGCCTAAAGTGGCAACCCAGACTGTTGGTGGTGTTC
+
BBBBBF3AD>>>FCAG4EGGGGGFGHHGFGHGHHDFFGE2ABF225
@M02034:409:000000000-BFKT7:1:2101:6925:5370 1:N:0:31
AAAGTCGAGGTGCCTAAAGTGGCAACCCAGAATTCGGGTGGTGTAGAGCTTCCTGTAGCCGCATGGCGTTCGTACTTAAATATGGAACTAACCATTCCAATTTTCGCTGTCTCTTATACACATCTCCGGCCCACGAGACCTCTCTACATC
+
A3AB>BA>D2>AFGGGFB4BFDFEGHFFFFH3AFGCGGGGFGGGEGFHHHFHHDG5DGFHEGCGEG1EEEFFEEFHHFHFHBFFHDFH33@CFDGGF444GHHHHGEEDEF4?FGFFFD4FFFFFFHGCCCGGFGGGDGGEFFF1FGGG<
@M02034:409:000000000-BFKT7:1:2101:21484:5380 1:N:0:31
AAAGTCGAGGTGCCTAAAGTGGCAACCCAGACTACTCCTAATGTTGGTGGTGTAGAGCTTCCTGTAGCCGCATGGCGTTCGTACTTAAATATGGAACTAACCATTCCAATTTTCGCTGTCTCTTATACACATCTCGAGCCCACGAGACCT
+
BBBBBFBBBB>AGGGGGGGGGGGFGHHGGHHGHHHHGHHHHHHHGHHEFEEBGHHGGHHHHFHGGHHHHGECEEGGEEGFEFFHHGFDHHFHHGGHGHHGHHHGHHHGFHHHHHGGGGGGHHHGHHFHFGFHFHFHGBD@FFFGGFGEGF
@M02034:409:000000000-BFKT7:1:2101:8365:5381 1:N:0:31
AAAGTCGAGGTGCCTAAAGTGGCAACCCAGACTCATCAGGGTGTAGAGCTTCCTGTAGCCGCATGGCGTTCGTACTTAAATATGGAACTAACCATTCCAATTTTCGCTGTCTCTTATACACATCTCCGAGCCCACGAGACCTCTCTACAT
+
ABBAAFABBCABGGGGGGGFGGGHHHHGGHHGHHHHHHHHHGGGHHHHHHHHHHHHHHGHFFEFGHGGFGGEEFGHHHHFHGHHHEGHHGHHHHHHHHHGGHHHHGGGGGGHHHHGHHGGHHHHHHHFFCGGFHGDGGGGGGFHHHHHHG
@M02034:409:000000000-BFKT7:1:2101:8362:5399 1:N:0:31
AAAGTCGAGGTGCCTAAAGTGGCAACCCAGACTCATCAGGGTGTAGAGCTTCCTGTAGCCGCATGGCGTTCGTACTTAAATATGGAACTAACCATTCCAATTTTCGCTGTCTCTTATACACATCTCCGAGCCCACGAGACCTCTCTACAT
+
>AAB?FBAD@2A4EFEGGFBBBFBGEFEGHHFCHHCGHHHGBFEHHGHFH3FEGFGFHHH?EEEEGHE>EFEEFEHHHGDGHHHE3EGBDGHHFHFHHFFHHHHHFEGCGH4GHHHHHHGGEHHHHBE@FGGGHGFGGGGC<GHFFDHHD
@M02034:409:000000000-BFKT7:1:2101:11481:5400 1:N:0:31
AAAGTCGAGGTGCCTAAAGTGGCAACCCAGACTTCGAATAATGTTGGTGGTGTAGAGCTTCCTGTAGCCGCATGGCGTTCGTACTTAAATATGGAACTAACCATTCCAATTTTCGCTGTCTCTTATACACATCTCCGAGCCCACGAGACC
+
BACCBFCCCCCCGGGGGGGGGGGHHHHGGGHGHFHGHAGGGGGHHHHEFGGGGDFFGHHHHFHHEHGFHFGEGGHHGFGGGGHHHHFGHFGGFF3FGHHHGHGHHHHFFGGHF4EEGGEFHHGFF4FFHFFFHFHBA@DF@/FGC/>/A<
@M02034:409:000000000-BFKT7:1:2101:10103:5418 1:N:0:31
AAAGTCGAGGTGCCTAAAGTGGCAACCCAGACTAAGAATAATGTTGGTGGTGTAGAGCTTCCTGTAGCCGCATGGCGTTCGTACTTAAATATGGAACTAACCATTCCAATTTTCGCTGTCTCTTATACACATCTCCGAGCCCACGAGACC
+
A3AABFBB?A2ACGGGGFGFEFFGFHHGGCFFHHHHHHHEGHFGGBAE2ABBFFFFGFHHHFGGHHHHHGEGGFHHCEGEEECHEHEFFG44FBGFFG3FGHHHHHFHHFHHHHGGGGG3BGFHHHFH4CFHFH1GGCC?@FGECC/CDG
@M02034:409:000000000-BFKT7:1:2101:14714:5428 1:N:0:31
AAAGTCGAGGTGCCTAAAGTGGCAACCCAGACTGGGGGGTCGGTTGGTGGTGTAGAGCTTCCTGTAGCCGCATGGCGTTCGTACTTAAATATGGAACTAACCATTCCAATTTTCGCTGTCTCTTATACACATCTCCGAGCCCACGAGACC
+
A3AAAFBA>DAA4FGFGCGEGGGFFHG2FGHGHHHHGGGEEE<>?//?FGC?FFB2?DGHHHHHHHGHHGCCGGHGGDCCAD/CEH<=DG0DGG;0GB00:GFGFEBGFHHHHGGFGDGFFFBFFF9FBFGGGGFBAB@@BFFF?B?FFE
@M02034:409:000000000-BFKT7:1:2101:10111:5435 1:N:0:31
AAAGTCGAGGTGCCTAAAGTGGCAACCCAGACTAAGAATAATGTTGGTGGTGTAGAGCTTCCTGTAGCCGCATGGCGTTCGTACTTAAATATGGAACTAACCATTCCAATTTTCGCTGTCTCTTATACACATCTCCGAGCCCACGAGACC
+
BBBBAFBBDDABGGGGGGFGGGGFHHHGGHHDHHGHFHHHFGEFHHGFFDEFHHHGFHFHHHHHGGFGHGGGGGH1FEEFGGHHHHHFEHHHHGGHFFFEFHEFEHHGGHHHHHGGGDFFFFHFGGFHFFFCBHFHGG/<CEFECG/CDF
@M02034:409:000000000-BFKT7:1:2101:8290:5437 1:N:0:31
AAAGTCGAGGTGCCTAAAGTGGCAACCCAGACTAAGAAGCATGTTGGTGGTGTAGAGCTTCCTGTAGCCGCATGGCGTTCGTACTTAAATATGGAACTAACCATTCCAATTTTCGCTGTCTCTTATACACATCTCCGAGCCCACGAGACC
+
CCCCCFCBCCCBGGGGGFGFGGFHGHHGGHHGHHHHGGHHHGHHHHHFGGEFGHHHHHGHHHHGFGHGHGEGGGHCE?ECEEFHHHFHHGHHHGHFFFHGHHHHHHGGHHHHHHGFGGGGHFHGGHFFGHFHHHDGCCFGCFHGGGGGGE
@M02034:409:000000000-BFKT7:1:2101:15614:5439 1:N:0:31
AAAGTCGAGGTGCCTAAAGTGGCAACCCAGACTGGGTCGAAGGTTGGTGGTGTAG
+
A1A>AFA1DD>ACGFDGFGBGBFFFGAEGHHGHGG00AA/BFAG1BAAF/AAA1D
@M02034:409:000000000-BFKT7:1:2101:20199:5445 1:N:0:31
AAAGTCGAGGTGCCTAATGTGGCAACCCAGACTAAGAATAATGTTGGTGGTGTAGAGCTTCCTGTAGCCGCATGGCGTTCGTACTTAAATATGGAACTAACCATTCCAATTTTCGCTGTCTCTTATACACATCTCCGAGCCCACGAGAC
+
BBBABFBBBBAAFGGGGFGGGFHGHEHGEHGGHHHFGFGHGGFHHHGEF?EFG3GEHBFHFFHHGHHHHGGCEGHHGAEFE?FGHHHFFHHHHF33EFFHGHHHHHHFHHFFB?EFGGEG4FGFDGGDFEFGHGHGF?BDCFGGFBCFD
@M02034:409:000000000-BFKT7:1:2101:5931:5448 1:N:0:31
ACCTTCGAGGTGCCTAAAGTGGCAACCCAGACTAGTAAGACGGTTGGTGGTGTAGAGCTTCCTGTAGCCGCATGGCGTTCGTACTTAAATATGGAACTAACCATTCCAATTTTCGCTGTCTCTTATACACATCTCCGAGCCCACGAGAC
+
>>>>ACBBFBBBGGGGGGGFGGGHHHHGGHHGHG3BFGHFHFGGCFEEFGGGHHHGGHHHFGHHGGHDEEGFGGHEFFGGGEFHHHHHHHHHHF33FGHHHEEGHFFHHHHHHHGGGGGHHEGHGHGGFFHFGHGFD//CFGHGGGGGG
@M02034:409:000000000-BFKT7:1:2101:13011:5451 1:N:0:31
AAAGTCGAGGTGCCTAAAGTGGCAACCCAGACTCAGACGAATGTTGGTGGTGTAGTGCTTCCTGTAGCCGCATGGCGTTCGTACTTAAATATGGAACTAACCATTCCAATTTTCGCTGTCTCTTATACACATCTCCGCG
+
A3AAAFBADBAAFGGGFGGGFGGCHHH222A2FAGCF3AA2A35DACEG1AA1BG5BDGH5GHHD5F5FEEFFEHHGE/CEEF1FGHEGG@DGFF3FGBFFHEHHGGGFGGFHHGGGGF?GGBGHHEF3FFCBGHG//<
@M02034:409:000000000-BFKT7:1:2101:19334:5452 1:N:0:31
AAAGTCGAGGTGCCTAAAGTGGCAACCCAGAATGTTGATGGTGTAGAGCTTCCTGTAGCCGCATGGCGTTCGTACTTAAATATGGAACTAACCATTCCAATTTTCGCTGTCTCTTATACACATCTCCGAGCCCACGAGACCTCTCTACA
+
BBBBBFBBBBBBGGGGGGGGGGGHGGHGGHHFHHHHHHHGHHGHFBFFFHHFCGHHHHF31E0EFFEEBFGGF21FGFDGDGHEH3BGGGG3CFHHHGHHFHHHFEGGGGFHHHHGHHBFCGG3GGHG?@DGEAFGBDGGEBGHEG11?
@M02034:409:000000000-BFKT7:1:2101:8298:5453 1:N:0:31
AAAGTCGAGGTGCCTAAAGTGGCAACCCAGACTAAGAAGCATGTTGGTGGTGTAGAGCTTCCTGTAGCCGCATGGCGTTCGTACTTAAATATGGAACTAACCATTCCAATTTTCGCTGTCTCTTATACACATCTCCGAGCC
+
A?AAADAAD>11FCGB1AA3BE0AGC0EFCAAGBFFHFCCHHH1FGHAFGAFFDGAFBGHHCFF1AD2BA/AEFGEE>>FEFFEGDF1GHHBGHFHHH1F1BGGGF2FHBGH2GE/EFEBG22GFHHH2CFFFF1GC@//<
@M02034:409:000000000-BFKT7:1:2101:16411:5455 1:N:0:31
AAAGTCGAGGTGCCTAAAGTGGCAACCCAGACTAATAAGAATGTTGGTGGTGTAGAGCTTCCTGTAGCCGCATGGCGTTCGTACTTAAATATGGAACTAACCATTCAAATTTTCGCTGTCTCTTATACACATCTCCGAGCCCACGAGACC
+
AABAAFCBBBAABGGGGGGFGGGHHHHGGHHGHHHHHHHHGHHHHHHEFGBFFGHHHHHHHHHHGHHGHGEGGGHHEEGGFEHHHHHHHHHHHHHHCGGHHHGHGHFHHHHGHHGFEGEFHHGHHHHHFHFHFHHHFDG@DFHGGGGGGF
@M02034:409:000000000-BFKT7:1:2101:21019:5458 1:N:0:31
AAAGTCGAGGTGCCTAAAGTGGCAACCCAGACTCCTAATCATGTTGGTGGTGTAGAGCTTCCTGTAGCCGCATGGCGTTCGTACTTAAATATGGAACTAACCATTCCAATTTTCGCTGTCTCTTATACACATCTCCGAGCCCACGAGACC
+
AAA?AFABBB?AGGGGGGGGGGGHHHHGGHGGHHHHHHHHHHHHHGHGGGGFGHHBGHHHHGHHHHHFGGGEGGHHGGGGGFHHHHHHHGGHHHGGHHHHHHGHHHHHHHHHHHGGGGGHGHHHGHEF4GDGFHHGDCGGGGGGG//EGE
@M02034:409:000000000-BFKT7:1:2101:18913:5460 1:N:0:31
AAAGTCGAGGTGCCTAAAGTGGCAACCCAGACTTGGGGTGGTGTACAGCTTCCTGTAGCCGCATGGCGTTCGTACTTAAATATGGAACTAACCATTCCAATTTTCGCTGTCTCTTATACACACTCCGAGCCCACGAGACCTCTCTACAT
+
ABBBADAABDABGGGGGGG6FFDFHHHFGHHGHH3FG?ECEGGEHEHFHHHHHHHGHHFHGGGEFHFEEEEGGFFGHHGFGEHGG3FGHGHHHHHHHGGHHGHHHGEGGGHHHHHHHHG4FG/GGCFCC?DEG/C/@CGGGHGHF1D1F
@M02034:409:000000000-BFKT7:1:2101:6440:5461 1:N:0:31
AAAGTCGAGGTGCCTAAAGTGGCAACCCAGACTGTGACGACGGTTGGTGGTGTAGAGCTTCCTGTAGCCGCATGGCGTTCGTACTTAAATATGGAACTAACCTTTCCAATTTTCGCTGTCCTTATACACATCTCCGAGCCCA
+
BBBBBFABBBABGGGGGGGGGGGHHHHEGDGGH3ADA5E2AEEGFEAEE1EF13D555A@5BE55555@?E/EEC1/?>F>>21?BG3?FE4DB33B3GF303B?3G4BFFHF4>/CD<BGHF3FDDBF2FHDGHC>D/@/<
@M02034:409:000000000-BFKT7:1:2101:16410:5473 1:N:0:31
AAAGTCGAGGTGCCTAAAGTGGCAACCCAGACTAATAAGAATGTTG
+
3A3>>BAA>AAAGFGFGGGGB4AGFHHDFCFFHBDDGF5A5EG555
@M02034:409:000000000-BFKT7:1:2101:21437:5477 1:N:0:31
AAAGTCGAGGTGCCTAAAGTGGCAACCCAGACTGTTGGCACTGTACCTCTTCCTGTAGCCGCATGGCGTTCGTACTTAAATATGGAACTAACCATTCCAATTTTCGCTGTCTCTTATCCACATCTCCGAGCCCACGA
+
A>11>B1>DD>AEG1GGGGFGC001GF?AAAFGHHFGH11BFHBFG2DFBGFHGFGFBBBEE?AEGFEB>/??0BFG2GH22GHHBFGFBF@GFFFE@FDFDGFBE/EGAHDFGF1F112B1<FB1BEECGGACF<>
@M02034:409:000000000-BFKT7:1:2101:9032:5480 1:N:0:31
AAAGTCGAGGTGCCTAAAGTGGCAACCCAGACTCAGACGCCGGTTGGTGGTGTAGAGCTTCCTGTAGCCGCATGGCGTTCGTACTTAAATATGGAACTAACCATTCCAATTTTCGCTGTCTCTTATACACATCCCGAGCCCACGAGACC
+
A3>>AFBBDDBAFGGGGGFBFGFHGGHEGFEGHFFBGHGCGGG0EFG1FFBFGDGBFEGHFHHE5EFGHGGCEGFGGGGGDAFHHHBGHFFHHGH3GCFGGHHFHEBFFFHHHHGGGGD2@2FHFGFHHHHHHE<AADCGGHFCC?CFF
@M02034:409:000000000-BFKT7:1:2101:9355:5481 1:N:0:31
AAAGTCGAGGTGCCTAAAGTGGCAACCCAGACTGCTGAGGGGGTTGGTGGTGTAGAGCTTCCTGTAGCCGCATGGCGTTCGTACTTAAATATGGAACTAACCATTCCAATTTTCGCTGTCTCTTATACACATCTCCGAGCCCACGAGACA
+
ABBBADBBBBBBGGGGGGGEGGGHHHHGGGDGHHHGHHHGGGGGGGGGGGEFGHHHHHHHHHHHHHHHHGGGGGHHEGGGGGHHHHFGHHHHHHHHHGGHHGHHHHGHHHHHHHGGGGGGHHHHHHGHHHHHGHGHGFGGGGGGGGGFDC
@M02034:409:000000000-BFKT7:1:2101:12555:5487 1:N:0:31
AAAGTCGAGGTGCCTAAAGTGGCAACCCAGACTAATAATCAGGTTGGTGGTGTAGAGCTTCCTGTAGCCGCATGGCGTTCGTACTTAAATATGGAACTAACCATTCCAATTTTCGCTGTCTCTTATACACATCTCCGAGCCCACGAGACC
+
BBBBBFBBBBAAGGGGGGG6GGGHHHHGGHFGHGHHHGHHHHHGGHGGGGGFGGHHHHHHHGHHHHHHGGCFGGHHGGGGFEHHHHFGHHGHHHBGEBBFHGGHHHHHHHHHHGGEGGGHHHGHHHFHHFHHFHHHD/DGGGHGGGFGGE
@M02034:409:000000000-BFKT7:1:2101:16710:5487 1:N:0:31
AAAGTCGAGGTGCCTAAAGTGGCAACCCAGACTCGTGGTGGTGTATCTCTTCCTGTAGCCGCATGGCGTTCGTACTTAAATATGGAACTAACCATTCCAATTTTCGCTGTCTCTTATACACATCTCCGAGCCCACGAGACCTCTCTACAT
+
AAAA>DABCCBCGGGGGGGGGGGHHHHGGHHGHGGHHGGFGAFGGFHHHHHHHHHEFHHHEEEEGHGEE@FEEFFGHHHHHGHHHFFGHFFHFGHHHFFGGFHHHGGGGGHHHHHHHHFGBGCFGHBE@FCGGHGBBDAAFGHHGHGFHF
@M02034:409:000000000-BFKT7:1:2101:16697:5502 1:N:0:31
AAAGTCGAGGTGCCTAAAGTGGCAACCCAGACTCGTGGTGGTGTATCTCTTCCTGTAGCCGCATGGCGTTCGTACTTAAATATGGAACTAACCATTCCAATTTTCGCTGTCTCTTATACACATCTCCGAGCCCACGAGACCTCTCTACA
+
BBBBBFBBDD2AFGGGGGGAFGFHHHGGGHHGG3AAFDAFDE223A55DGHHHHHFHHHHCGGGEHGGFGFEE2EGHFHHHEHHHEGH3BGFH@GHHHHEGHHHHGGGGEFGHHHHGHHHHHHGFHHFGDDGGHGCCFGDFECGFHHHG
@M02034:409:000000000-BFKT7:1:2101:18868:5505 1:N:0:31
AAAGTCGAGGTGCCTACAGTGGCAACCCAGACTCCTCATACTGTTGGTGGTGTAGAGCTTCCTGTAGCCGCATGGCGTTCGTACTTAAATATGGAACTAACCATTCCAATTTTCGCTGTCTCTTATACACATCTCCGAGCCCACGAGATC
+
AAAAAFAADDAAGGCG1AB3FFCFHHGEFGHGHHHFH1F11FHD21FAC/AFEGHFF1FF1BBBGDEGGEE/BEGFCFEEFEBGCEBF1B2GFE11GHFFFCDGHF2B2B>GHBE/?/?FFDG2FF2B><BGFGDF/BC?CE/?/@@//?
@M02034:409:000000000-BFKT7:1:2101:20559:5510 1:N:0:31
AAAGTCGAGGTGCCTAAAGTGGCAACCCAGACTAATATGCATGTTGGTGGTGTAGAGCTTCCTGTAGCCGCATGGCGTTCGTACTTAAATATGGAACTAACCATTCCAATTTTCGCTGTCTCTTATACACATCTCCGAGCCCACGAGACC
+
AAABBFAAADBACGGGFEGBGGDFGEHGFHHEHFHGFFHC5FGDGFGEFFEFADHGGHHHHHHHHHHHHGCFGGHHGGGGGDHGGGBFFHGFHG3@EFHHFEGGHFHHHHEGHGGGGE/?FGGHHHHFGGFHGGFHF?DCCECFC//DEF
@M02034:409:000000000-BFKT7:1:2101:14834:5519 1:N:0:31
AAAGTCGAGGTGCCTAAAGTGGCAACCCAGACT
+
ABCAAFBCCDBBGGGGGGGGGGGHHHHGGHHGH
@M02034:409:000000000-BFKT7:1:2101:6329:5523 1:N:0:31
AAAGTCGAGGTGCCTAAAGTGGCAACCCAGACTAATCCTTCGGTTGGTGGTGTAGAGCTTCCTGTAGCCGCATGGCGTTCGTACTTAAATATGGAACTAACCATTCCAATTTTCGCTGTCTCTTATACACATTCCGAGCCCACGAGACCT
+
BBABBFBBDBAAGGGGGGGFGGGGHHHGGEAEFFHHHGHHHHGGGGCEFGEFG3F5F53GFEHH5GBFFAE0EFHGG>EGFEFGGGDBGH@DGF3BFG3FFEEGHHHBGGDHGFE/EA?FGBFF3BBFGC2B?3FGCD/B/EC@CC?D/?
@M02034:409:000000000-BFKT7:1:2101:18858:5524 1:N:0:31
AAAGTCGAGGTGCCTAAAGTGGCAACCCAGCCTAATGATGGTGTTGGGCTTGTAGTAGTC
+
BBBBBFBBDBBBGGGGGFGGGCGHHHHGGH22GB3D55D53BFF2FE?22B01AD55555
@M02034:409:000000000-BFKT7:1:2101:15592:5525 1:N:0:31
AAAGTCGAGGTGCCTAAAGTGGCAACCCAGACTAATAATAATGTTGGTGGTGTAGAGCTTCCTGTAGCCGCATGGCGTTCGTACTTAAATATGGAACTAACCATTCCAATTTTCGCTGTCTCTTATACACATCTCCGAGCCCACGAGAC
+
BBBBBFBBBD>AGGGFGGGBFGGGHHHGGHHGHHHHHHHHHHHHGHHEFGBBFGHHHHHHHHHHFHHFHGEEGEHGFEGAEFGHHHGFHHFFHGFHGHFGHHHHHHHHHHHGHHGGGGGEHFGHFHHHHGHFHEHFGGGGGGGGGGGGG
@M02034:409:000000000-BFKT7:1:2101:13852:5527 1:N:0:31
AAAGTCGAGGTGCCTAAAGTGGCAACCCAGACTGCGACTCCTGTTGGTGGTGTAGAGCTTCCTGTAGCCGCATGGCGTTC
+
ACCBAFBCCCABGGGGGGGGGGGHGHHGGHDGHCG22EE?3FGHBGGEA1EAA3F5A5AA5BFB55A5BEE0EE?1>1>B
@M02034:409:000000000-BFKT7:1:2101:22837:5528 1:N:0:31
AAAGTCGAGGTGCCTAAAGTGGCAACCCAGACTCCTCCGAATGTTGGTGGTGTAGAGCTTCCTGTAGCCGCATGGCGTTCGTACTTAAATATGGAACTAACCATTCCAATTTTCGCTGTCTCTTATACACATCTCCGAGCCCACGAGACC
+
A1A1AD>AADAA1GGGGGGFD1A0GHHCFCCEHGHFHFCEGGFHGAGAC//BGGGFFHHHHBGBGHHGHGE/?EHF/EE/E>BGGGDEGHBFGFGHFHFHHHGHHHFGGGHHHGGGGCAFGHHHHFBD2GGHHGHHG@/BCCGGGGGGCG
@M02034:409:000000000-BFKT7:1:2101:6337:5541 1:N:0:31
AAAGTCGAGGAGCCTAAAGTGGCAACCCAGACTAATCCTTCGGTTGGTGGTGTAGAGCTTCCTGTAGCCGCATGGCGTTCGTACTTAAATATGGAACTAACCATTCCAATTTTCGCTGTCTCTTATACACATTCCGAGC
+
33>AADA@D?2AFFG4BFG6FDAAGF4BFEAAEFHHFHBD5F?FEEGEEEB1BEGEHFBEHBGGGA55FE@EEGHHEDEGCEFGHHHBGHE4FFF3BBDB?EBCB4BFGGF4GFEGG/?1??GGGG2GB1?GGFFFD/<
@M02034:409:000000000-BFKT7:1:2101:6426:5550 1:N:0:31
AAAGTCGAGGTGCCTAAAGTGGCAACCCAGACTGGGGGTCAGGTTGGTGGTGTAGAGCTTCCTGTAGCCGCATGGCGTTCGTACTTAAATATGGAACTAACCATTCCAATTTTCGCTGTCTCTTATACACATCTCCGAGCCCACGAGACC
+
AAABBDA3@A>AGFDFFGGGCEFCFGFDGGFFHHHGCG2BGFCDGBEGGGEFFFFFGHHHHFHFGHHGHGEGFEHHGFGFGGFHHHFFHHFGHHEGHHDGG0FGFHBFBGGHHGGGGGGDHHHHGHFHFHEFHGFGE/CDCGHECD?.<<
@M02034:409:000000000-BFKT7:1:2101:10784:5561 1:N:0:31
AAAGTCGAGGTGCCTAAAGTGGCAACCCAGACTCAGAATAATGTTGGTGGTGTAGAGCTTCCTGTAGCCGCATGGCGTTCGTACTTAAATATGGAACTAACCATTCCAATTTTCGCTGTCTCTTATACACATCTCCGAGCCCACGAGACC
+
AAABBFBA?DAAAGDGGGGGGFDFHHHGGHHGHHHHHHHHHH5FGFHEFDEBFGHFGHHHHEHHGGHHGFAAEEHGEGGGGGFGHH4FFGFHHGGFFGFFHHHHHHHHHHHHHHGGGGGGHHHHFHGHGGHHHHHFGCGCCGGGGGGGGF
@M02034:409:000000000-BFKT7:1:2101:21009:5565 1:N:0:31
GCTCTTAAAGAGGAGAAAGGTCATGGCTTCTAAGGCTTCTAACTTTACTCAGTTCGTTCTCGTCGACAATGGCGGAACTGGCGACGTGACTGTCGCCCCAAGCAACCTGTCTCTTATACACATCTCCGAGCCCAGAGACGTAGAGGAATC
+
BCBCCFFFFFFFGGGGGFGGGGHHHHHHHHHHHHHGHHHHHHHHHHHHHHHHHHHGGHHGHGGGGGGGGHHHHGGGGGHHGGGGGGGGGGHHHHGHGGGGGHGHGHHFFHHHHHHHHHHHHHHGHHHCCC/DGHHEGCHE>FHEFHEFED
@M02034:409:000000000-BFKT7:1:2101:13167:5573 1:N:0:31
AAAGTCGAGGTGCCTAAAGTGGCAACCCAGACTACGGCGGGGG
+
>>3>3BA33AA4GGGF4BG6EGFFGFFEFAEFHHHDFGGG?@E
@M02034:409:000000000-BFKT7:1:2101:20204:5576 1:N:0:31
AAAGTCGAGGTGCCTAAAGTGGCAACCCAGACTAAGCATGAGGTTGGTGGTGTAGAGCTTCCTGTGGCCGCATGGCGTTCGTACTTAAATATGGAACTAACCATTCCAATTTTCGCTGTCTCTTATACACATCTCCGAGCCCACGAGACC
+
BBBBAFBBB?ABGGGBGGGGGGGGHHHGGHHGHHHGFBGFF3G3EFF2FAFGHFHFFAAC5BFGF3B1BEECFEG1EEEFEFFAFGGGDBDEHH333FFF3?3BFDGEFHHHHGE<EEEFH3BB?FDFHGFHF?B?CBCC//<FF@CDD>
@M02034:409:000000000-BFKT7:1:2101:20146:5578 1:N:0:31
AAAGTCGAGGTGCCTAAAGTGGCAACCCAGACTCCGGGTGGTCCGGAGCTTCCTGTAGCCGCATGGCGTTCGTACTTAAATATGGAACTAACCATTCCAATTTTCGCTGTCTCTTATACACATCTCCGAGCCCACGAGACCTCTCTACAT
+
AAA?AFAA@D1A1EGGGGGGGGGHHCH0FHHGHHH?AEE/AEGFC?FGGCGDFHFHHGHBE>>EEHHEEGGGEFGHHHHFGFGFG1F1FGBGHFGHFHGHHGHHDEFGGBHHHHHGHGGHHHHHHHHGGGCCFHGC/CGGFGHHHHHHGD
@M02034:409:000000000-BFKT7:1:2101:13333:5579 1:N:0:31
AAAGTCGAGGTGCCTAAAGTGGCAACCCAGACTGGGTGTGGGGTTGGTGGTGTAGAGCTTCCTGTAGCCGCATGGCGTTCGTACTTAAATATGGAACTAACCATTCCAATTTTCGCTGTCTCTTATACACATCTCCGAGCCCACGAGACC
+
AAAAAFBBBBAAGGGGGGGGGFFFHHHEFFGFHGFGHFEG?EEGEEGGGGBBFGHGHHHGEHHHHFHFHGGGGGHHGGGGGGFHHHHHHHBGHGFEHFDFGFFHHHHH4GGGHHGGGDEBDFHFGHDD@GHEFHHH?/AA?GHECC?GGF
@M02034:409:000000000-BFKT7:1:2101:24820:5581 1:N:0:31
AAAGTCGAGGTGCCTAAAGTGGCAACCCAGACTCAGGGGAGTGTTGGTGGTGTAGAGCTTCCTGTAGCCGCATGGCGTTCGTACTTAAATATGGAACTAACCATTCCAATTTTCGCTGTCTCTTATACACATCTC
+
CCCCCFCBBCCCGGGGGGGGGGGHHHHGGHHGHHHHHHGEGGHHHHHBFFAFGHHHHHHHHHHHHHHGHEEEEGHHGGGGGFHHHHGFHHFHHHGHFGFFHHHHGHGGHHHHHHGGGGGGGFHHHHHF3GHHGGD
@M02034:409:000000000-BFKT7:1:2101:18510:5582 1:N:0:31
AAAGTCGAGGTGCCTAAAGTGGCAACCCAGACTGTTAGGGGTGTAATGCTTCCTGTAGCCGCATGGCGTTCGTACTTAAATATGGAACTAACCATTCCAATTTTCGCTGTCTCTTATACACATCTCCGAGCCCACGAGACCTCTCTACAT
+
BCCBCFCCCCAAGGGGGGGGGGGHHHHGGHHGHGHHFFCHGGEEFBHHHHHHHHHHHHHHGGEFGHHGGGGGG2FGHGHHHGHHHFHHHHHHHHHHHHHGGHHHHGGGGGHHHHHGHHHHHHHHHHFFCFGCGHGGCGFG/GFHHGEHFG
@M02034:409:000000000-BFKT7:1:2101:20414:5584 1:N:0:31
AAAGTCGAGGTGCCTAAAGTGGCAACCCAGACTAGTAATATGGTTGGTGGTGTAGAGCTTCCTGTAGCCGCATGGCGTTCGTACTTAAATATGGAACTAACCATTCCAATTTTCGCTGTCTCTTATACACATCTCCGAGCCCACGAGACT
+
AAAAAFAADDAAGGGCGDEFG1C0FHCEGGHGH11D2FFG22FGGGCEFEEFADFFEGHHFHBFGGHGHGGGEGF0FGGGEEHHGHBHHFHHHFHBGGFCBHBGH2B2BFGGGDEF/FEHFBGH1G2DGHBG<GDGC/</<FHFC//?C<
@M02034:409:000000000-BFKT7:1:2101:17410:5586 1:N:0:31
AAAGTCGAGGTGCCTAAAGTGGCAACCCAGACTGCGGGGTCGGTTGGTGGTGTAGAGCTTCCTGGAGCCGCATGGCGTTCGTACTTAAATATGGAACTAACCATTCCAATTTTCGCTGTCTCTTATACACATCTCCG
+
CCCDCFCCCCABGGGGGGFFGGGHHHHGGHHGHHHGC?E0AAEFAE?>1?EC?3B3@BBF3FFG3??21EE/EEG0>E<EEEB/FGHHFGHDDB22FFGH2?2?D?F22G>GG></C/<?11F=1=F?FCG1FDG1<
@M02034:409:000000000-BFKT7:1:2101:20188:5590 1:N:0:31
AAAGTCGAGGTGCCTAAAGTGGCAACCCAGACTAATCATGAGGTTGGGGTT
+
CCCCBFBCCCABGGGGGGGGGGGHHHHGGHHGHBA535D553BBBGA201A
@M02034:409:000000000-BFKT7:1:2101:18529:5593 1:N:0:31
AAAGTCGAGGTGCCTAAAGTGGCAACCCAGACTGTTAGGGGTGTAATGCTTCCTGTAGCCGCATGGCGTTCGTACTTAAATATGGAACTAACCATTCCAATTTTCGCTGTCTCTTATACACATCTCCGAGCCCACGAGACCTCTCTACAT
+
BBBAAD>ADDABFGGGGGGFGAF4FEFE2C2FHHHHFFHHGGGGDHHHFHHHGHGGGHHHGGGEDHGGGGGGGGEGHHFHFFFGHBGHHFBGHHHHHGFGHGHHHGFGFGHHHHHGHGFBGGHFHHF/@DGGGEGDD//CEFHHFD11GD
@M02034:409:000000000-BFKT7:1:2101:23973:5600 1:N:0:31
AAAGTCGAGGTGCCTAAAGTGGCAACCCAGACTGTTTCTGGTGTAGAGCTTCCTGTAGCCGCATGGCGTTCGTACTTAAATATGGAACTAACCATTCCAATTTTCGCTGTCTCTTATACACATCTCCGAGCCCACGAGACCTCTCTACA
+
BBAABFBBBBABGGFEGGGGGFFHHHHGGHAFGHH5FGFHHFFGFFHGHH3FHHGGHGHFEEEGEHHGEEEEEFEAGHHHHHHGGDFFCHEHHGHHHFHFGHGHBEGGGGHHHHHGHHGHGHFHHHGFECGGGEEGGGGGEFHBGF1FH
@M02034:409:000000000-BFKT7:1:2101:8014:5608 1:N:0:31
AAAGTCGAGGTGCCTAAAGTGGCAACCCAGAATACGGGTGGTGTAGAGCTTCCTGTAGCCGCATGGCGTTCGTACTTAAATATGGAACTAACCATTCCAATTTTCGCTGTCTTTATACACATCTCCGAGCCCACGAGACCTCTCTACATC
+
AABBBFABBBBBGGGGGBGFGFGGHHHDGHGHHHGHGGEECAFFHFFHGHHGGHHHHFFFEEEEEHHGEEFEEFC?GFGHGFGHH3FHHFH3GFGHHGH4BGGHHGEGAEFGHGFGFFHCGHHHHFE?DG</FFC/>?CFHHHHFBFHHF
@M02034:409:000000000-BFKT7:1:2101:21202:5610 1:N:0:31
AAAGTCGAGGTGCCTAAAGTGGCAACCCAGGTTGTTGGTGGTGTAATGCTTCCTGTAGCCGCATGGCGTTCGTACTTAAATATGGAACTAACCATTCCAATTTTCGCTGTCTCTTATACACATCTCCGAGCCCACGAGACCTCTCTACAT
+
CCCCCFCCCBABGGGGGGGFGGGGHHHFGHGGHHGHHDEFGGGHGHHHFHHHGGHFHFHHGCAEFHHGGGGGEFGGHHFGGFHHHBECGHFHGFFHHHHHHHHHEEGGGGHHGHHHHHHHHHHHHHHGFFGGGEFG/BEEFHHHHGHFH?
@M02034:409:000000000-BFKT7:1:2101:19388:5611 1:N:0:31
AAAGTCGAGGTGCCTAAAGTGGCAACCCAGACTAGTCAGCAGGTT
+
BBBBBFBBBB>AGGGGGGGFFGGFHHGGGHHGHAEGHFGFDBAGF
@M02034:409:000000000-BFKT7:1:2101:13657:5615 1:N:0:31
AAAGTCGAGGTGCCTAAAGTGGCAACCCAGACGGTTGGTGGTGTAAATCTTCCTGTAGCCGCATGGCGTTCGTACTTAAATATGGAACTAACCATTCCAATTTTCGCTGTCTCTTATACACATCCCGAGCCCACGAGACCTCTCTACAT
+
BBAABFAABBABGGGGGGGGGFGHFHGGGHHGGGFGGGBFDEGHHFGHBGHHHGHFFGGHGGEGG1?EGGGEE2F?GEGFHFHHH@DGHEFGF3BFGHGHGHHHHECGGFHHHHHGHFGEHHHGHEDFGGGFCEF?@DDFHGHHGHHHF
@M02034:409:000000000-BFKT7:1:2101:8311:5628 1:N:0:31
AAAGTCGAGGTGCCTAAAGTGGCAACCCAGACTAAGAAGGATGTTGGGGGTGTAGAGCTTGCTG
+
BBCABFBCCCCCGGGGGGGFGGGHHHHGGFH2FGHA35BF2BGHBH22A0AEA3F5B53B3B@@
@M02034:409:000000000-BFKT7:1:2101:6033:5629 1:N:0:31
CAAGTCGAGGTGCCTAAAGTGGCAACCCAGACTGTTGGTGGTTTTAGTCTTCCTGTAGCCGCATGGCGTTCGTACTTAAATATGGAACTAACCATTCCAATTTTCGCTGTCTCTTATACACATCTCCGAGCCCACGAGACCTCCCTACAT
+
3AAABFBBBBABGGGGGGGE54EGHHHFGH223BGFHHAFFEGG25AGHHHGGHHHHHHGGGGEGHHGGGGGGHGGHHE3EGGFG3FGFDGHHHHHHHGFGHHGHCGGGEHHHHHBGGFGHHHHHHHGCCCGFFGGCBDD/<C/<FGHHD
@M02034:409:000000000-BFKT7:1:2101:21337:5632 1:N:0:31
AAAGTCGAGGTGCCTAAAGTGGCAACCCAGCAGGTTGGTGGTGTATCGCTTCCTGTAGCCGCATGGCGTTCGTACTTAAATATGGAACTAACCATTCCAATTTTCGCTGTCTCTTATACACATCTCCGAGCCCACGAGACCTCTCTACAT
+
BBBBBFBBBBABGGGGGGGEGGGFFHHGGHHHHHHHHGFGGEGHHHHGGHGGHHHHHGHHGGGGGHHGGGGGGHHHHHHGHHHHHFFHHHHHHHHHHHHHHHHHHGGGGGHHHHHHHHHGHGGHHHHGCGGGGHGDCCGEGGHFHHHHHH
@M02034:409:000000000-BFKT7:1:2101:19941:5641 1:N:0:31
AAAGTCGAGGTGCCTAAAGTGGCAACCCAG
+
BBBBBFBBDBBBGGGGGGGFGGGHHHHGGH
@M02034:409:000000000-BFKT7:1:2101:24896:5642 1:N:0:31
AAAGTCGAGGTGCCTAAAGTGGCAACCCAGACTAATACGAATGTTGGTGGTGTAGAGCTTCCTGTAGCCGCATGGCGTTCGTACTTAAATATGGAACTAACCATTCCAATTTTCGCTGTCTCTTATACACATCTCCGAGCCCACGAGAC
+
AAA?AFAAD?AAGGGFAGGGGGEFHGHGGGHGHHFHHHGF/BFG2FA/FEAFFDHBE1FGFGFFHHGBFEGEFGHAEB/FEEHEFFDGHFFDG11EGGGBB>1GHGFFHGHFFGE?EAEGHHHG1FF2BBGHHHHB/<@CCGHGC@CFC
@M02034:409:000000000-BFKT7:1:2101:14104:5643 1:N:0:31
AAAGTCGAGGTGCCTAAAGTGGCAACCCAGACTTGTAAGGCTGTTGGTGGTGTAGAGCTTCCTGTAGCCGCATGGCGTTCGTACTTAAATATGGAACTAACCATTCCAATTTTCGCTGTCTCTTATACACATCTCCGAGCCCACGAGACC
+
BBBAAFBBDD2AGGGGGGGGGGGGHHHGGHHGHHHGGFHHHHGHHHHEFGEFGHHHHHHHHHHFGHHFGFGGEGHFEEEGFFHHGHHGHHGGHHFFGGHHHHGHFHHHHHHHHHGGGGEGHHHHHHHHGFHHHHHFGGGGGGHGCGGGGF
@M02034:409:000000000-BFKT7:1:2101:24196:5647 1:N:0:31
AAAGTCGAGGTGCCTAACGTGGCAACCCATACTGTTGGTGGTGTACTGCTTCCTGTAGCCGCATGGCGTTCGTACTTAAATATTGAACTAACCATTCCACTTTTCGCTGTCTCTTATACACATCTCG
+
AA?1>B>A1AA1FGGGG1AGGGGG1GHFF0A0FGHFG0AFFE/AB2DFFHHGGHFH22AGGGGE/0FEF/B/E0GGHBGDHHH2@E11FFBGHHHGFBF1BFGHF/>/??FFGGF1G2G21<ECEBB
@M02034:409:000000000-BFKT7:1:2101:19957:5649 1:N:0:31
AAAGTCGAGGTGCCTAAAGTGGCAACCCAGTGGGTTGGTGGTGTAGATCTTCCTGTAGCCGCATGGCGTTCGTACTTAAATATGGAACTAACCATTCCAATTTTCGCTGTCTCTTATACACATCTCCGAGCCCACGAGACCTCTCTACAT
+
AAABAFBBBBABGGGGGGGEGGGHHHHGGHBBFHEFFGGFGEGFFEDFHHGHHHHFHHHHEEFGGHHGEFGGGFHHHHGHHHHHHDGGHEHHHHHHHHFHGHHHFGEGGFHHGHGFFFFFGFHBHGHGGGGCFEGFFDCCCGFHEHFHHF
@M02034:409:000000000-BFKT7:1:2101:11188:5656 1:N:0:31
AAAGTCGAGGTGCCTAAAGTGGCAACCCAGACTACGGGTGGTGTATGTCTTCCTGAAGCCGCATGGGGTTCGTACTTAAATATGGAACTAACCATT
+
>1AA1BAADAAAFBFBF113BFAFEAEEGHGCCBAE0A/AEEC/A2DADAEFG1F11B1BAA/EB>/?E/FE>FEGDBFBF2GBBB@1E1BF01FD
@M02034:409:000000000-BFKT7:1:2101:24184:5662 1:N:0:31
AAAGTCGAGGTGCCTAAAGTGGCAACCCAGACTGTTGGTGGTGTACTGCTTCCTGTAGCCGCATGGCGTTCGTACTTAAATATGGAACTAACCATTCCAATTTTCGCTGTCTCTTATACACATCTCGAGCCCACGAGACCTCTCTACATC
+
BBBABFAABBBBGGGGGGGFGGGHHHHGGHHGHHHHHG2FGEEGGEFHFBGFFHDFGHHHEGAEGHHGGGGGGCFGHFFHHEHHHBGFH@@GGGHFHGHGHFHHHFFGCGHHHHHHHHHBEGFFGHGBFG?FHAC//?DGHGGHGHGFFD
@M02034:409:000000000-BFKT7:1:2101:14624:5664 1:N:0:31
AAAGTCGAGGTGCCTAAAGTGGCAACCCAGACTGGGATGGGGGTTGGTGGTGTAGAGCTTCCTGTAGCCGCATGGCGTTCGTACTTAAATATGGAACTAACCATTCCAATTTTCGCTGTCTCTTATACACATCTCCGAGCCCACGAGACC
+
CCCCCFCCCCAAGGGGGGGFGGGHHHHGGHHGHGHHFHGGHGGGEGGGGGAFFGHHHHHHHGHHHHHHHGGGGGHHEEFFEFGHHHFHHHGHHHGGHFHHHHGHHHGGHHHHHHGGGGGGGHGHHHGHHHHHHHGHGFGGGGHGGGGGGE
@M02034:409:000000000-BFKT7:1:2101:11171:5665 1:N:0:31
AAAGTCGAGGTGCCTAAAGTGGCAACCCAGACTACGGGTGGTGTATGTCTTCCTGTAGCCGCATGGCGTTCGTACTTAAATATGGAACTAACCATTCCAATTTTCGCTGTCTCTTATACACATCTCCGAGCCCACGAGACCTCTCTACAT
+
BBCBAFCCCCCCGGGGGGGGGGGHHHHGGHGGHHHGGGGGGGGHHHHHHHHHHHHHHHHHGGGGGHHGGGGGGHHHHHHHHHHHHFHHHHHHFHHHHHG?FGHHHGGGGFHHHHHGHDHFHHGHHFHGCGGGGHFF?CDGGHHHHHHHHG
@M02034:409:000000000-BFKT7:1:2101:5953:5669 1:N:0:31
ACCTTCGAGGTGCCTAAAGTGGCAACCCAGACTACTACTACGGTTGGTGGTGTAGAGCTTCCTGTAGCCGCATGGCGTTCGTACTTAAATATGGAACTAACCATTCCAATTTTCGCTGTCTCTTATACACATCTCCGAGCCCACGAGCC
+
>>>>>@AAFDAACGGFGBGG1FFFFHHGGCHGHFHHFFHHHGGHG/AAAEEFGEGDDGFHHAGFGGHHHG>?EFHHGGGFEEBGFFB@BFBEGE1@CG>FGHGHEFGG2FGHHFGGG/EF2EFGGHDGFG1GHHGDC/CC@FHFCG//>
@M02034:409:000000000-BFKT7:1:2101:20508:5702 1:N:0:31
AAAGTCGAGGTGCCTAAAGTGGCAACCCAGACTGATGTGAGTGTTGGTGGTGTAGAGCTTCCTGTAGCCGCATGGCGTTCGTACTTAAATATGGAACTAACCATTCCAATTTTCGCTGTCTCTTATACACATCTCCGAGCCCACGAGACC
+
BBBABFBBBBAAGGGCGGGBGGGGHHHFGHHGFHHGHHHHGGHHHFHEFGEFGGH5DGGHHGHHGFHGHE0EEGHHGFGGGEGHHGFG@GBGHH3FBGBGHHGHHHGHFHGFH4EEFFGEHFHFHHHHHHEHHHGGG/BBD/AFC//CAE
@M02034:409:000000000-BFKT7:1:2101:8348:5704 1:N:0:31
AAAGTCGAGGTGCCTAAAGTGGCAACCCAGACTGTTGGTGGTGGGGGGCTTCCTGTAGCCGCATGGCGTTCGTACTTAAATATGGAACTAACCATTCCAATTTTCGCTGTCTCTTATACACATCTCCGAGCCCACGAGACCTCTCTACAT
+
A?AA>DABBAAAAFGG4AG6AGDFHG4EGHFFBHHGFHEFGEAEEGGGGGAFHHF?GF>FC/@DFGCCDCGGGFHEHHGHHFHHH<GCFGFHHHFHHDBDGHHGGCEDDF0C0CGFHFBFGFGFFGBD@B-9AEE;9AA9EBFFBFBFB9
@M02034:409:000000000-BFKT7:1:2101:9894:5710 1:N:0:31
AAAGTCGAGGTGCCTAAAGTGGCAACCCAGACTCAGGGGAATGTTGGTGGTGTAGAGCTTCCTGTAGCCGCATGGCGTTCGTACTTAAATATGGAACTAACCATTCCAATTTTCGCTGTCTCTTATACACATCTCCGAGCCCACGAGAC
+
CCCBCFCCCCCCFGGGGGGGGGGHHHHGGHHGHHHHHHGGGGHGHHHGGGGGHHHHHHHHHHHHGGHFHGGGGGGGGGGGGGHHHHHHGHHHHGHGFHFFFHGHHHHHHHHHHHGGGGGHHHHHGHGHHHHHHGFHGCGGGGHGF?/?A
@M02034:409:000000000-BFKT7:1:2101:12879:5710 1:N:0:31
AAAGTCGAGGTGCCTAAAGTGGCAACCCAGACTAATAAGAATGTTGGTGGTGTAGAGCTTCCTGTAGCCGCATGGCGTTCGTACTTAAATATGGAACTAACCATTCCAATTTTCGCTGTCTCTTATACACATCTCCGAGCCCACGAGACC
+
CCCCBFCCBCABGGGGGGGGGGGHHHHGGGHGHFHG5AGE53BG5EGGGCFFABG5D5FG5GF5G5D53EE?FEC1>B>1E12?EFG334BG4E33BFGH3?@FFEHFFGHHHHFCFEEFFHHHFHGGHHFGHHHGFC@DGAGGGFGAGC
@M02034:409:000000000-BFKT7:1:2101:10228:5714 1:N:0:31
AAAGTCGAGGTGCCTAAAGTGGCAACCCAGACTACTAGTCATGTTGGTGGTGTAGAGCTTCCTGTAGCCGCATGGCGTTCGTACTTAAATATGGAACTAACCATTCCAATTTTCGCTGTCTCTTATACACATCTCCGAGCCCACGAGACC
+
AAABAFABCCBCGGGGGGGGGGGHHGHGGHHGHBFGG55DF5FGHHHGGGEFHHHHGHHHHHHHGHHGHGGGGGHHGGGGGGHHHHHHHHHHHGFFHHGHHHEHHHHHHHHHHHGGGGGGHHHHHHHHFHHHHHFHGCGGGGHGGCGGGC
@M02034:409:000000000-BFKT7:1:2101:17567:5719 1:N:0:31
AAAGTCGAGGTGCCTAAAGTGGCAACCCAGACTGTTGGTACGGTACCGCTTCCTGTAGCCGCATGGCGTTCGTACTTAAATATGGAACTAACCATTCCAATTTTCGCTGTCTCTTATACACATCTCCGAGCCCACGAGACCTCTCTACAT
+
BBBBBFABDB>AAGGGGGGGFGGHHHHGGHHGHHGHHHEGHFFGHFHGGGG?GHHFHHHHEEEFGHHGEGGEBBFGHHHHHHFHHFGHFHFHHHHHHGGHHHHHHGGGGGHGHHHGGHHHHFHHHHFDGFDCFEFGCDGFCGGHGHHGHF
@M02034:409:000000000-BFKT7:1:2101:21274:5721 1:N:0:31
AAAGTCGAGGTGCCTAAAGTGGCAACCCAGCATGTTGGTAAGGTAGAGCTTCCTGTAGCCGCATGGCGTTCGTACTTAAATATGGAACTAACCATTCCAATTTTCGCTGTCTCTTATACACATCTCCGAGCCCACGAGACCTCTCTACAT
+
CBBCCFCCCCBBGGGGGGGGGGGHHHHGGHGHHHHHHHGHHHHHHHHHHHHHHHHHHHHHGCEFGHHGGGGGEFGGHHHHHHHHH@FGGHHHHHHFHHGFHHHHHGGGGGGHHHHHHHHGHHHFHHHG/B@DEGECFGGGAGHHHHHGHG
@M02034:409:000000000-BFKT7:1:2101:11393:5738 1:N:0:31
AAAGTCGAGGTGCCTAAAGTGGCAACCCAGACTCAGTCGCCGGTTGGTGGTGTAGAGCTTCCTGTAGCCGCATGGCGTTCGTACTTAAATATGGAACTAACCATTCCAATTTTCGCTGTCTCTTATACACATCTCCGAGCCCACGAGACC
+
CCCCCFBCBCBBGGGGGGGGGGGHHHHGGHHGHGGHHH?FGGGGGGGECAEFFFH5GBGHHHHHGHHFHGG/EGGGGGGGFFGEGHEFFB?GGG3BFGEH3??FGDHEHGFHFFFGG?<2B3FHDFDGHFHBGHHBD/ADGEFFCCC.<<
@M02034:409:000000000-BFKT7:1:2101:23765:5742 1:N:0:31
AAAGTCGAGGTGCCTAAAGTGGCAACCCAGACTGAGAGGGGGGTTGGTGGTGTAGAGCTTCCTGTAGCCGCATGGCGTTCGTACTTAAATATGGAACTAACCATTCCAATTTTCGCTGTCTCTTATACACATCTC
+
AAAAAFAADDBBCFGFFGGGGGGGHHGGGGFGFGHHHFFDGGGCFGG?CDAFHFHFFDHFHFHGGFH1FD/<DGFFAADFDDCGHGGFF00DGF0:/CBF;CBGHHCF;CHHGGCAD.C:FGBGFFFFCFFF00;
@M02034:409:000000000-BFKT7:1:2101:23863:5758 1:N:0:31
AAAGTCGAGGTGCCTAAAGTGGCAACCCAGACTACTGCTGGTGTAGAGCTTCCTGTAGCCGCATGGCGTTCGTACTTAAATATGGAACTAACCATTCCAATTTTCGCTGTCTCTTATACACATCTCCGAGCCCACGAGACCTCTCTACAT
+
A?>A>FAABBABGGGGGFFGGGGFHHHGGGHDHHHHHHHHHFH2GHEFFHHHHHHHHHFHEEEGGHGGEGGEEFGGHHHHHHHFH3FFHFEHHHHHB@FGFGHHGGDGGGHHEGHHHHGEGFHBGFFFEF?DEGCBDG?C/FG2CFGHHG
@M02034:409:000000000-BFKT7:1:2101:16281:5758 1:N:0:31
AAAGTCGAGGTGCCTAAAGTGGCAACCCAGACTCAGTCGACTGTTGGTGGTGTAGAGCTTGTTTAGC
+
BBBBADABDBBBGGGGGGGGGGGHHHHGGHGGHFF355A2AEGHFHEA11EFA3F555AA315B5AA
@M02034:409:000000000-BFKT7:1:2101:6736:5763 1:N:0:31
AAAGTCGAGGTGCCTAAAGTGGCAACCCAGACTAAGGGTGGTAGGGTGCTTCCTGTAGCCGCATGGCGTTCGTACTTAAATATGGAACTAACCATTCCAATTTTCGATGTCTCTTATACACATCTCCG
+
AAABADAA3AABGGGGGGGFGGGHHHHGGDGF3GAGHGGACF5B223AAFG535F5D553BE01F?1E10B1B211G433@4@4@3BG33B3B3BGH44B43BF4>/B4F4FGH44?4G4G3B343?<
@M02034:409:000000000-BFKT7:1:2101:11927:5767 1:N:0:31
AAAGTCGAGGTGCCTAAAGTGGCAACCCAGACTAAGAATGATGTTGGTGGTGTAGAGCTTCCTGTAGCCGCATGGCGTTCGTACTTAAATATGGAACTAACCATTCCAATTTTCGCTGTCTCTTATACACATCTCCGAGCCCACGAGACC
+
ABB@AFAADDAAGGG5BFFFDGGHHHHGGHHGHDHHHHHHBAGEFHHEFEAAAFHGGFHHHHHHGGHHGEEEEGHGGGGGFEHHHHFFHHFHHHFDGBFHHFHHHHHGFGHHHHGGGGEBGHGHHHHHHHHHHHFHG/B/BAGE@CGGGF
@M02034:409:000000000-BFKT7:1:2101:23850:5771 1:N:0:31
AAAGTCGAGGTGCCTAAAGTGGCAACCCAGACTACTGCTGGTGTAGAGC
+
BAABBFBBBBBBGGGGGGGGGGGFHHHGGHHGHHHH3AG33BGHBH555
@M02034:409:000000000-BFKT7:1:2101:24590:5771 1:N:0:31
AAAGTCGAGGTGCCTAAAGTGGCAACCCAGACTACGTTTGGTGTAGAGCTTCCTGTAGCCGCATGGCGTTCGTACTTAAATATGGAACTAACCATTCCAATTTTCGCTGTCTCTTATACACATCTCCGAGCCCACGAGACCTCTCTACAT
+
AAAAA@AADD>AGGGGGGGAGGGFFGFAFHGFGB32FHF22FEG3BFGBEB53BFFEBH3AE0BFGFF>E1EE?1?GH3E4BF4E3EE333GCBF@GFDDGFFHG?EGEGFGHGHFHGHBEEFBGFF//<DCGGFG/<EDGBBF0?1DHD
@M02034:409:000000000-BFKT7:1:2101:23605:5774 1:N:0:31
AAAGTCGAGGTGCCTAAAGTGGCAACCCAGACTCAGCCTCCGGTTG
+
AABBAFBBBBBBGGGGCGGGGGGGHHHGGHHGHHBF3EG2B2EGEE
@M02034:409:000000000-BFKT7:1:2101:10026:5781 1:N:0:31
AAAGTCGAGGTGCCTAAAGTGGCAACCCAGACTGTTTCGGGTGTAGAGCTTCCTGTAGCCGCATGGCGTTCGTACTTAAATATGGAACTAACCATTCCAATTTTCGCTGTCTCTTATACACATCTC
+
BBA?AFAAB?AAFGGFG4EEGGGFHHHEDHHGHHHG5D2F2FEGHHHHFHFEFH5FGBFFGG0EEAFEFGGGGHHEHFBBFEF4F3EFBF3FGGHHHHHHGHHHBEEE/?FGHHHGHGHGH3B?FB
@M02034:409:000000000-BFKT7:1:2101:20114:5789 1:N:0:31
AAAGTCGAGGTGCCTAAAGTGGCAACCCAGACTAATAATAATGTTGGTGGTGTAGAGCTTCCTGTAGCCGCATGGCGTTCGTACTTAAATATGGAACTAACCATTCCAATTTTCGCTGTCTCTTATACACATCTCCGAGCCCACGAGAC
+
CBCCCFCCCCBBGGGGGGGGGGGHGHHGGGHGGFHH55DBFGHHHHHGGGGFHFHHHHHHHHHHGHHHHGGGGGHHGGGGGGFHHHHHHHHHHGFHHHHGGHHHHHHHHHHGGFGGGGGHHHGHHHHHGHHHHHHHDBCGDEHGGGGFG
@M02034:409:000000000-BFKT7:1:2101:8349:5797 1:N:0:31
AAAGTCGAGGTGCCTAAAGTGGCAACCCAGACTGTTGGTGGTAATCCGCTTCCTGTAGCCGCATGGCGTTCGTACTTAAATATGGAACTAACCATTCCAATTTTCGCTGTCTCTTATACACATCTCCGAGCCCACGAGACCTCTCTACAT
+
CCCCCFCCBBABGGGGGGGFFGGHGHHGGHGGHFHHHHBFGGHHHHHGGGGDHHHHHHDGEEEEGHHGGGGFE2FGHHHHHFHHGEGGHHHHGGHHHHHFHHHHHGGGGGHHHHHHHHHHHHGHHHGGGGGGGHGGCCGDFFGHHHHHHD
@M02034:409:000000000-BFKT7:1:2101:15183:5800 1:N:0:31
AAAGTCGAGGTGCCTAAAGTGGCAACCCAGACTGGGGCTGGTGTTGGTGGTGTAGAGCTTCCTGTAGCCGCATGGCGTTCGTACTTAAATATGGAACTAACCATTCCAATTTTCGCTGTCTCTTATACACATCTCCGAGCCCACGAGACC
+
>>A>>D1ADDAAGFGG1FB3BBE01FGFG00FG10F00AAEFGHEEEGCGEEAGEH1GHFGHHHGHEGHGGGGEHFE/E/>E0FEFBBFDGHFHB1C1F>FG1>GDFF2GGHHFEGGCEDDDGHDGGFHHEGGF><ABCCCFGC/CCCCF
@M02034:409:000000000-BFKT7:1:2101:24943:5802 1:N:0:31
AAAGTCGAGGTGCCTAAAGTGGCAACCCAGACTGTTGGTGAGCAGGAGCTTCCTGTAGCCGCATGGCGTTCGTACTTAAATATGGAACTAACCATTCCAATTTTCGCTGTCTCTTATACCCATCTCCGAGCCCACG
+
BBBBBFBADBBBGGG5GGGGGGGFGHHFEHAFGFDHHGGG5G3FHHFGHHHGGHFHHHDGEFEAAF1EEGGEE?EGFFGEGBGGH33@@B3EGFGGGGBGBGFHHEA?EGHHFHFGHH44B3B3GH3C@BG<?//>
@M02034:409:000000000-BFKT7:1:2101:6494:5804 1:N:0:31
AAAGTCGAGGTGCCTAAAGTGGCAACCCAGGCTGTTGGTGGTGTTTATCTTGCTGTAGTCGCTTGGCGTTCGTGGTT
+
BBCCCFBCCBABGGGGGGGGGGGHHHFGGH2FFHHHHAE2EEFH2B5D5GF55AB55555AA1A113A>0B1E11??
@M02034:409:000000000-BFKT7:1:2101:12134:5806 1:N:0:31
ACAGTCGAAGTGCCTAAAGTGGCAACCCAGACTCAGATGTCTGTTGGT
+
11>AAFAA1>1BBFFGGGGBBFFBFFF00BF0AF1A1AFFFGFHFA/B
@M02034:409:000000000-BFKT7:1:2101:10687:5809 1:N:0:31
AAAGTCGAGGTGCCTAAAGTGGCAACCCAGACTTCTGGTGGTGTTGGTGGTGTAGAGCTTCCTGTAGCCGCATGGCGTTCGTACTTAAATATGGAACTAACCATTCCAATTTTCGCTGTCTCTTATACACATCTCGAGCCCACGAGACCT
+
B@BBCFCCBCBBGGGGGGGGGGGHHHGGFHHGHHHHHHHHGEFHGHGEFDEFGHHHGHHHHHHHGHHHHGEGGGGHGGGGGGGHHHGGHFGHHGGHGHGGHHHHHGHHGHGGHGGFGGGHHHHHHHGHGHHHHHFHGGGGGHGG?/AFGH
@M02034:409:000000000-BFKT7:1:2101:24932:5817 1:N:0:31
AAAGTCGAGGTGCCTAAAGTGGCAACCCAGACTGTTGGTGAGCATGAGCTTCCTGTAGCCGCATGGCGTTCGTACTTAAATATGGAACTAACCATTCCAATTTTCGCTGTCTCTTATACACATCTCCGAGCCCACGAGACCTCTCTACAT
+
AABBBFAB@B>AGGGFGFGFFGFFHHHGGGCGHFHFFGEAG2BF3BFFFHFHHHFGFBHFECAEEAAABECEEFEGGH3@B@4@B@33B3@GHFFHHHHFGHHHH?EFEE3?FGHFHFHE3B??FHHA/B<?/FFB/</?/@GHE1<GFD
@M02034:409:000000000-BFKT7:1:2101:25273:5822 1:N:0:31
AAAGTCGAGGTGCCTAAAGTGGCAACCCAGACTAATAGTACTGTTGGTGGTGTAGAGCTTCCTGTAGCCGCATGCTGTTCGTACTTAA
+
BABBAFAA32>4BEGGGGGGGGGHFHGGGGD2F33D55D555FD5FEA22A213D55D3A5G555BB53B00EE355@35>>21?4GF
@M02034:409:000000000-BFKT7:1:2101:25252:5830 1:N:0:31
AAAGTCGAGGTGCCTAAAGTGGCAACCCAGACTAATGATACTGTTGGTGGTGTAGAGCTTCCTGTAGCCGCATGGCGTTCGTACTTAAATATGGAGCTAACCGTTCCAATTTTCG
+
BBBBAF3A3>>4GGFDGCGDEFD4FHHGGHHGHFFH55DFDH5B5B2BA221ABF55F3F5GGHD5B5BAAEGFHFEEGEE1CEEB433B4GF331?13BFG/?/FGF?43?BB@
@M02034:409:000000000-BFKT7:1:2101:17359:5831 1:N:0:31
AAAGTCGAGGTGCCTAAAGTGGCAACCCAGACTGGGGGGGGTGTTGGTG
+
B3AABFBBDBAAGGGGGGGGFFFGBHHGGGFFFC222ECGFFBFFE.;9
@M02034:409:000000000-BFKT7:1:2101:25452:5833 1:N:0:31
AAAGTCGAGGTGCCTAAAGTGGCAACCCAGACTGTTGGTGGTGTAGAGGTTCCTG
+
AAAAAFA>>1AAGGGFAGGGGGGHHHHGGGGFHBBFG0E/BEFG1F2D01BBA2B
@M02034:409:000000000-BFKT7:1:2101:7183:5837 1:N:0:31
AAAGTCGAGGTGCCTAAAGTGGCAACCCAGACTACTCATGCTGTTGGTGGTGTAGAGCTTCCTGTAGCCGCATGGCGTTCGTACTTAAATATGGAACTAACCATTCCAATTTTCGCTGTCTCTTATACACATCTCCGAGCCCACGAGAC
+
ABBCCFBBCC?AGGGGGGGGFGGHHHHGGHGGCHHHHHHGHHHHGHAEFGGFHHHD5GFHHCGHHHHHHGEGFGGHGGGFFGGHHGBBFF@GH3BGHFBGHHGGHHFF4FGEHGGDGCFBHHHHHHFHFHFHHGGDD<C@CGHGG?C?D
@M02034:409:000000000-BFKT7:1:2101:11532:5841 1:N:0:31
AAAGTCGAGGTGCCTAAAGTGGCAACCCAGACTAAGAGTAATGTTGGTGGTGTAGAGCTTCCTGTAGCCGCATGGCGTTCGTACTTAAATATGGAACTAACCATTCCAATTTTCGCTGTCTCTTATACACATCTCCGAGCCCACGAGACC
+
AABBBFABCCBCGGGGGGGGGGGHHHHGGGHGHGBF3FE5FGGGGFE2AEEEFDHE55EGGGGHHHHFHGG0EEF1EEFCEEGGHHFBFDHFGH3FGGHHBG3BGHHE4BFHHGEGGEAGDFGH4B4?FFDFGHHGGCGF/FEAD@@?GG
@M02034:409:000000000-BFKT7:1:2101:6111:5849 1:N:0:31
AAAGTCGAGGTGCCTAAAGTGGCAACCCAGACTTCGACTGGTGTTGGTGGTGTAGAGCTTCCTGTAGCCGCATGGCGTTCGTACTTAAATATGGAACTAACCATTCCAATTTTCGCTGTCTCTTATACACATCTCCGAGCCCACGAGACC
+
AABBBFBBBBAAGGGGGGGGGGGGHHGGGHHGHHHGFFGGHHGHEEHEFGFFHHHHGFHHHFHHHHHHHGFGGGHHGGGGGGHHHGGFGG4DGFFGGHGGHHHHGHHGFGGHHFGGGGGFHHHHFG?FFGFHGHFGD>C/BFHGGFFDDA
@M02034:409:000000000-BFKT7:1:2101:12542:5851 1:N:0:31
AAAGTCGAGGTGCCTAAAGTGGCAACCCAGACTAAGGGTGGTGTAGAGCTTCCTGTAGCCGCATGGCGTTCGTACTTAAATATGGAACTAACCATTCCAATTTTCGCTGTCTCTTATACACATCTCCGAGCCCACGAGACCTCTCTACAT
+
BBBBBFBBBBABGGGGGGGGGGGHHHHGGHHGHHHHHHHGGGGHHHHGHHHHHHHHHGHHGEEEGHHGGGGGGGFHHHHHHHHHHGHHHGFHHGHHHHHGHHHHHGGGGGHHHHHHHHHFHHHHHGHG?DGGGHGGGGGGGHHHHGHHHF
@M02034:409:000000000-BFKT7:1:2101:7198:5852 1:N:0:31
AAAGTCGAGGTGCCTAAAGTGGCAACCCAGACTACTCATGCTGTTGGTGGTGTAGAGCTTCCTGTAGCCGCATGGCGTTCGTACTTAAATATGGAACTAACCATTCCAATTTTCGCTGTCTCTTATACACATCTCCGAGCCCACGAGAC
+
BABAAFAADDAAGGGGGGGGGGGHFHHGGHH2GHHHFFFHFGHFGHEEA2FF1AF5DF335BFFH5GGFGGCGEF1>?EF1E2GGHHFFGFGBG33GFFFF13F34E44FHGH4>EE/EGGHHFBBFHFBFGHFGFGGCDDGEF/<>AA
@M02034:409:000000000-BFKT7:1:2101:6585:5860 1:N:0:31
AAAGTCGAGGTGCCTAAAGTGGCAACCCAGACTCAGGGTGGTGTAAAGCTTCCTGTAGCCGCATGGCGTTCGTACTTAAATATGGAACTAACCATTCCAATTTTCGCTGTCTCTTATACACATCTCCGAGCCCACGAGACCTCTCTACAT
+
BBABBFBBBB?ACGGGCGGFGGGHHHHEGHHAB333B2BF2ECAF5B5FFGFHBFBFGGGEEEEGFFEEEFEEFEFHFHHHEHHHGFHFBFFFBGHGFFHHGDHHGGGGGEEGFGHHBD4FHHF4?BECGGGGAGGCGGGFGEFFGHHD<
@M02034:409:000000000-BFKT7:1:2101:25151:5866 1:N:0:31
AAAGTCGAGGTGCCTAAAGTGGCAACCCAAACTGTTTTGGGTGTAACGCTT
+
AABAAFBBDB2AEGGGGGGBFFA4FHH?F22AA55DG2A22A22BDB201A
@M02034:409:000000000-BFKT7:1:2101:15098:5868 1:N:0:31
AAAGTCGAGGTGCCTAAAGTGGCAACCCAGACTAAGGGTGGTAAGGAGCTTCCTGTAGCCGCATGGCGTTCGTACTTAAATATGGAACTAACCATTCCAATTTTCGCTGTCTCTTATACACATCTCCGAGCCCACGAGACCTCTCTACAT
+
BBBBBFABBBABGGGGGGGFGGGFFHHGGHHGHHHHHHFFGFHHHHHGHHHHHHHHHGFHGFFFGHHGEEGEFFGHHHGHHHHHGDFHHHFFHHHHGHHHHHHHGGEGGFHFFFHBGHHGHFHHHGHGGGGFEEGGGGGEEHHHHHHHHF
@M02034:409:000000000-BFKT7:1:2101:21559:5874 1:N:0:31
AAAGTCGAGGTGCCTAAAGTGGCAACCCAGACTGCTCAGGGTGTAGAGCTTCCTGTAGCCGCATGGCGTTCGTACTTAAATATGGAACTAACCATTCCAATTTTCGCTGTCTCTTATACACATCTCCGAGCCCACGAGACCTCTCTACAT
+
CBCCBFCCCCCBGGGGFGGFGGGGHHHGGHHGHHHHHHHHHFFGHHHHHHHHHHHHHHHHGGGGGHHGGGGGEFHHHHHHHHHHHHHHHGHHHHHHHGFFFGHHHGEFGGHHHHHHHHHHHHGGGHFGCGGGGHGFBDGEGHGHHHGHGG
@M02034:409:000000000-BFKT7:1:2101:18735:5884 1:N:0:31
AAAGTCGAGGTGCCTAAAGTGGCAACCCAGACTACTAAGACTGTTGGTGGTGTAGAGCTTCCTGTAGCCGCATGGCGTTCGTACTTAAATATGGAACTAACCATTCCAATTTTCGCTGTCTCTTATACACATCTCCGAGCCCACGAGACC
+
ABCCAFBCCCABGGGGGGGBGGGHHHHGGGHGHHHHHHHGGHHGGHHEFGEFGHGFHHHHHHHFFGHHGEGGGGHHGGGGGGHGHHHHHHHHHHEFGHFHHFGHHHGHGHHHHHFCGGEFHHHHHHHFHHGHHGFGF?FCGGHGG?CFD?
@M02034:409:000000000-BFKT7:1:2101:24574:5885 1:N:0:31
AAAGTCGAGGTGCCTAAAGTGGCAACCCAGACTTGTACTGGTGTTGGTGGTGTAGAGCTTCCTGTAGCCGCATGGCGTTCGTACTTAAATATGGAACTAACCATTCCAATTTTCGCTGTCTCTTATACACATCTCCGAGCCC
+
BBBBBFBBDBABGGGGGGGGGGGHHHHGGHCGFHCHFHGDFBF2BGEEFFEFBAGFA5BAGBFGFFFABEE0EEA1>EEC?E2FFGGF3@FGG33@GFGH3??BD?F4FF3GE4EEE/?BEFGF4FDDFF2BGFF2C<//BG
@M02034:409:000000000-BFKT7:1:2101:15766:5888 1:N:0:31
AAAGTCGAGGTGCCTAACGTGGCAACCCAGACTATGTTGGGTGTAGAGCTTCCTGTAGCCGCATGGCGTTCGTACTTAAATATGGAACTAACCATTCCAATTTTCG
+
>1AA>BA1>1>>BFGB11AFAFEGFAAEFHFAB1AF22DEAAA/1BDDDFCGF1BBAF2BBE??/B0>B>EAEGHHHEFFE2DDFDDB@FCEBGGH222@BFBG>>
@M02034:409:000000000-BFKT7:1:2101:5717:5893 1:N:0:31
AAAGTCGAGGTGGCTCCCTTTTCCCCCCCTCCTCCTTTTTTTTTTTTTTTTTTCTCTCTTCCTTTCTCCTCCTTTCTTTCTTCCTTCCCTCTCTCCCTCCCCCTTCCCCTTTTCTCT
+
A@BBBB?ADBBB2BBAAABFGGDBBBEEEEFEGCFH5DBBEEE>>/>>>EEE/FB?FBFH1GHBF???B1BFGB2>?FDGFGDGGG?G?FFF0??0?FFDCD.@GCF0FCGGHFGFD
@M02034:409:000000000-BFKT7:1:2101:15749:5894 1:N:0:31
AAAGTCGAGGTGCCTAAAGTGGCAACCCAGACTTTGTTGGGTGTAGAGCTTCCTGTAGCCGCATGGCGTTCGTACTTAAATATGGAACTAACCATTCCAATTTTCGCTGTCTCTTATACACATCTCCGAGCCCACGAGACCTCTCTACAT
+
BBCCCFCABCBBGGGGGGGGGFGHHHHGGHHGHHHHHHHHGEGGGHHHHHHHHHHHHHHHFGGGFHGGGGGEEFGHHHHHHHHHHFHHGFGFHHHHHHHHHHHHHGGGGGG4HHHHHHFHHHHHHHHGGGGCGHGC?CDCFGHHHHHHH?
@M02034:409:000000000-BFKT7:1:2101:24093:5900 1:N:0:31
AAAGTCGAGGTGCCTAAAGTGGCAACCCAGACTCATAAGCAGGTTGGTGGTGTAGAGCTTCCTGTAGCCGCATGGCGTTCGTACTTAAATATGGAACTAACCATTCCAATTTTCGCTGTCCTTATACACATCTCCGAGCCCACGAGACCT
+
CCCCCFCCCCABGGGGGGGGGGGHHHHGGHHGHGHHHHHHHHHHHHGFFGEFHGHHHHHHHHHHHHHGHGGGGGHHGGGGFGHHHHHHHHHHHHGFFGGFHHHHHHHHHHHHHHGGGGGHHHHGHGHHHHHGHGHGGGGGGGFDGGGFGG
@M02034:409:000000000-BFKT7:1:2101:7759:5901 1:N:0:31
AAAGTCGAGGTGCCTAAAGTGGCAACCCAGACTAATACGACTGTTGGTGGTGTAGAGCTTCCTGTAGCCGCATGGCGTTCGTACTTAAATATGGAACTAACCATTCCAATTTTCGCTGTCTCTTATACACATCTCCGAGCCCACGAGAC
+
AA3AAFABDBAAGGFGGGGFGGFHHHHAFCEGHGHGHHHGGGGHHHHGGGEFHHHFGHHHHHHGHHHGHEEGGGHHGGGGGFHHHHHHEGEGHHHHFHF?FGGHHHBGHFGGGEFDGGG3BFFEBFBFHF2B2BGF<//BBAHF/@DF?
@M02034:409:000000000-BFKT7:1:2101:24423:5903 1:N:0:31
AAAGTCGAGGTGCCTAAAGTGGCAACCCAGACTGTTAAGGGTGTAAGGCTTCCTGTAGCCGCATGGCGTTCGTACTTAAATATGGAACTAACCATTCCAATTTTCGCTGTCTCTTATACACATCTCCGAGCCCACGAGACCTCTCTACAT
+
AAABBFBBBDABGGGGEGGGBFGHFHHGGHGGGFHHHHFCHGFEHGFFHHHHHHHHHHHHGGEGFFHGEECEEFGGGHHGHHHFHFEGFHBGHFGFGHHFHHHHHGDEEGEHHHHGHHHGHFGHHGHGGGGGGHFDFCF/FGHEHHHEHF
@M02034:409:000000000-BFKT7:1:2101:24579:5904 1:N:0:31
AAAGTCGAGGTGCCTAAAGTGGCAACCCAGACTTGTACTGGTGTTGGTGGTGTAGAGCTTCCTGTAGCCGCATGGCGTTCGTACTTAAATATGGAACTAACCATTCCAATTTTCGCTGTCTCTTATACACATCTCCGAGCCCACGAGACC
+
BBBBBFBBBBABGGGCGGGGFFGHHHHGGFBFHHHHHHHGGEGGGHGGGG1BFGHFGGHHHFHHHGHHHGGCEGHHGEGGFGFHHHGGGHGHHHB3CFGHHHHHHHFHHGHHHFGGGGEHFFHHGGE33BBBCGDFD/BCGFAFCGCDFF
@M02034:409:000000000-BFKT7:1:2101:9251:5906 1:N:0:31
AAAGTCGAGGTGCCTAAAGTGGCAACCCAGACTATTAATAATGTAGGTGGT
+
AAAAAFAADD>AGGGGGGG3FGFFC00ECGHGH11D22D2D2DG22BF1/A
@M02034:409:000000000-BFKT7:1:2101:17769:5923 1:N:0:31
AAAGTCGAGGTGCCTAAAGTGGCAACCCAGCTTGTTGTGGGTGTAGAGCTTCCTGTAGCCGCATGGCGTTCGTACTTAAATATGGAACTAACCATTCCAATTTTCGCTGTCTCTTATACACATCTCCGAGCCCACGAGACCTCTCTACAT
+
BBBABFBBBBA4EGGGGGGBGFGHGHHGGHHGHHHHHHEGGEEGHHHHHHHHHHGHGHHHG?EGEFHGBEGEEFFGHHHHHFHHHEFHFHHHHHHHHHHHHHHHGGGGGGHHHGHHHHHGHHHHHFBFCFDGGHGFCCGGGHHHHHHHHF
@M02034:409:000000000-BFKT7:1:2101:17322:5927 1:N:0:31
AAAGTCGAGGTGCCTAAAGTGGCAACCCAGACTCTTGGTGGTGTACAGCTTCCTGTAGCTGCATGGCGTTCGTACTTAAATATGGAACTAACCATTCCAATTTTCGCTGTCTCTTATACACATCTCCGAGCCCACGAGACCTCTCTACAT
+
BABBBFBBCCBBGGGGGGGGGGGHHHHGGHHGHHHHHHGGGEFHHEHHHHHGHHHHHHHHHHHHHHHGEFGGEGGGHHEHHHHHHFGHFGHHHFGHHHGBGHHHHGGGGEHHGHHHHHHFHHFHGHGA<EEFGHGCDCGGGHHHHHFHHD
@M02034:409:000000000-BFKT7:1:2101:22625:5929 1:N:0:31
AAAGTCGAGGTGCCTAAAGTGGCAACCCAGACTCAGCATAATGTTGGTGGTGTAGAGCTTCCTGTAGCCGCATGGCGTTCGTACTTAAATATGGAACTAACCATTCCAATTTTCGCTGTCTCTTATACACATCTCCGAGCCCACGAGACC
+
A3>>AFABBB2AFFGGGGGGGFFEGHHGGDHGHHHGHHFHFFGFGGHFGDAFFHHFHGHHHHHHFGHGHEFGGGHHGGGGFEGHEHHGHHFHHGFHHHHGHHHHHHHHHHHHHHGGGGGFGFHHFGGHGFFHHHGGD/CCDAGGGGGGDF
@M02034:409:000000000-BFKT7:1:2101:10819:5933 1:N:0:31
AAAGTCGAGGTGCCTAAAGTGGCAACCCAGACTGGGGGGGGGTTG
+
A3ABBFBABBAAFGGGGGGBFFGHHHHGGGHGHGEHGGGGFFFF>
@M02034:409:000000000-BFKT7:1:2101:17340:5934 1:N:0:31
AAAGTCGAGGTGCCTAAAGTGGCAACCCAGACTCTTGGTGGTGTACAGCTTCCTGTAGCTGCATGGCGTTCGTACTTAAATATGGAACTAACCATTCCAATTTTCGCTGTCTCTTATACACATCTCCGAGCC
+
>3AA3BA>DAAAGGGBCGFGGFFHHAFEGGGFHHHHGGFFEEGAF5ADFFHGHFFAADADBFGFFGBEE?FEGHHHHBFDGE5FGFF3GBEGF3FG4@@@GFBHHE1>>?FBFFFFHFEFH3B3BFEE?E/B
@M02034:409:000000000-BFKT7:1:2101:8168:5938 1:N:0:31
AAAGTCGAGGTGCCTAAAGTGGCAACCCAGATTACGAATAAGGTTGGTGGTGTAGAGCTTCCTGTAGCCGCATGGCGTTCGTACTTAAATATGGAACTAACCATTCCAATTTTCGCTGTCTCTTATACACATCTCCGAGCCCACGAGAC
+
AAA1A3AADDAAEFGAGGGG1FFHHGH?FHGFFFFEFFHGHHHDBBEEFG?BFFH2GGHHH1FGHHHHHG?@FFHHGGGEEE0/?BB@FG2@EGBFFF1>GHGEGFHFFHHHHHGGGFEDHFHHGFG22<BCFG>BE/C>/EE//>CG?
@M02034:409:000000000-BFKT7:1:2101:15080:5939 1:N:0:31
AAAGTCGAGGTGCCTAAAGTGGCAACCCAGACTACTAA
+
CCCCCFCCBBCCGGGGGGGBGGGHHHHGGHH2FFHH55
@M02034:409:000000000-BFKT7:1:2101:15098:5952 1:N:0:31
AAAGTCGAGGTGCCTAAAGTGGCAACCCAGACTACTAAGCAGGTTGGTGGTGTAGAGCTTCCTGTAGCCGCATGGCGTTCGTACTTAAATATGGAACTAACCATTCCAATTTTCGCTGTCTCTTATACACATCTCCGAGCCCACGAGA
+
A?AA>DA>>AAAFGGFBGGGGGFCGFGGGGHGHFFGGHHFEFGGGFCEEFEFFGHFFFFGEFFFFDGDFEEEGFGGEFGG?1GEFGFHBBE@FFF3BEBF3BDB34B4FHHFB?E/EEEFFGDHFF3B??FC2GGB//<@FGE//>@D
@M02034:409:000000000-BFKT7:1:2101:13192:5961 1:N:0:31
AAAGTCGAGGTGCCTAAAGTGGCAACCCAGACTTCGAAGAAGGTTGGTGGTGTAGAGCTTCCTGTAGCCGCATGGCGTTCGTACTTAAATATGGAACTAACCATTCCAATTTTCGCTGTCTCTTATACACATCTCCGAGCCCACGAGAC
+
BABBBFCCBCABGGGGGGGGGGGHHHGGGHHGHF5FFHFGEGFFGHGAAFFGHHHGGGHHHFHHHFHGHGGEGEHGEFGGGGFHHHHFHHFHHHHHBFFGGGFFGFGHHGHHH4EEFGGFFEHHBHDHHHHGFGF2?@C@CAFC@CFCA
@M02034:409:000000000-BFKT7:1:2101:6004:5963 1:N:0:31
CCAGTCGAGGTGCCTAAAGTGGCAACCCAGACTTATAGGACGGTTGGTGGTGTAGAGCTTCCTGTAGCCGCATG
+
>>>A>DA>3AABGGGDFFFFFGGHHHHGGHHGH5FGHGHB3EEBEEEAAEFFAEF5BABF5GBBFAD53BEEFE
@M02034:409:000000000-BFKT7:1:2101:14129:5987 1:N:0:31
AAAGTCGAGGTGCCTAAAGTGGCAACCCAGTCT
+
ABBCAFCCBCBCGGGGGGGGGGGHHHGGFF335
@M02034:409:000000000-BFKT7:1:2101:23013:6006 1:N:0:31
AAAGTCGAGGTGCCTAAAGTGGCAACCCAGACTGTGAGGGGGGTTGGTGGTGTAGAGCTTCCTGTAGCCGCATGGCGTTCGTACTTAAATATGGAACTAACCATTCCAATTTTCGCTGTCTCTTATACACATCTCCGAGCCCACGAGACC
+
AAAAAFBABBAAGGGFBDFFG4FGHHHGGHHGHHFGHHGEGGCCDCDBFDGFHHGDF1FHFHGHHFHGHGG@DFFFDGGGGAGEGHHHF0=GGGHFFHCC/GGCHEHGFGHHHFGGDDFGFGGGFFFGFFFFBFFGG@GGGEGFBBBFDA
@M02034:409:000000000-BFKT7:1:2101:10833:6014 1:N:0:31
AAAGTCGAGGTGCCTAAAGTGGCAACCCAGACTCAGAATGAGGTTGGTGGTGTAGAGCTTCCTGTAGCCGCATGGCG
+
BBBBBFBBBDBBGGGGGGGGGGGHHHHGGHHGHCF3GHBBG5GGEGC22EE1A3F555BA5FEG55D53EE0EA11>
@M02034:409:000000000-BFKT7:1:2101:17951:6022 1:N:0:31
AAAGTCGAGGTGCCTAAAGTGGCAACCCAGACTGGGGCGGGGGTTGGTGGTGTAGAGCTTCCTGTAGCCGCATGGCGTTCGTACTTAAATATGGAACTAACCATTCCAATTTTCGCTGTCTCTTATACACATCCCGAGCCCACGAGACC
+
AABAAFBABBBAGGGGGBEFFGGHHDHFGHHGHHHHGGGGGGGGGGG<FE?F?FGFHGFHFFHHHFF?DDCCDGGFCDGGGDFHGHFGGEFGHHEB<GFBCGFHHDDGHHFHHDDDEDEB0CGHFFB0CBGFBB.:;:;:EG.9?CG.E
@M02034:409:000000000-BFKT7:1:2101:5320:6026 1:N:0:31
AAAGTCGAGGTGCCTAAAGTGGCAACCCAGACTTCGTGTGGGGTTGG
+
@@@@@B1A@1??1FGG1BCGGGGGCCFGACACFC1ABCGGGCCC//?
@M02034:409:000000000-BFKT7:1:2101:24795:6037 1:N:0:31
AAAGTCGAGGTGCCTAAAGTGGCAACCCAGACTGTTCTGGGTAATGAGCTTCCTGTAGCCGCATGGCGTTCGTACTTAAATATGGAACTAACCATTCCAATTTTCGCTGTCTCTTATACACATCTCCGAGCCCACGAGACCTCTCTACAT
+
BBBBBFBBBBBBGGGFGFGGGGGHGHHGCGHGHHHHCFFHHHGHHHGHFHHHHHHHHHGHGGFFGHHGGGGGG?GGHHFHHGHHHFGHHD@HHBGGHHHGHHHHHGGGGGHHHHHHHHHFFFGHHGHGCGGGGEGGGCGGEFGGHGBGHF
@M02034:409:000000000-BFKT7:1:2101:20546:6043 1:N:0:31
AAAGTCGAGGTGCCTAAAGTGGCAACCCAGATTGTTGGTGGTGTAGAGCTTCCTGTAGCCGCATGGCGTTCGTACTTAAATATGGAACTAACCATTCCAATTTTCGCTGTCTCTTATACACATCTCCGAGCCCACGAGACCTCTCTACAT
+
ABBBBFAABBBBGGGGGGFGGGG4CHHGCGHHHHHHHHGGGEGHHHHHGHHHHHHHGHHHEEEGGHEEGGGGE2GFGH3FGHHHHGFHHHFHHHHHHHG4BGHHHGCGGEHHHHHGHHHGHFGHHGFGFDDGGHEC>CGDGFHHHHBGFG
@M02034:409:000000000-BFKT7:1:2101:9474:6063 1:N:0:31
AAAGTCGAGGTGCCTAAAGTGGCAACCCAGACTACTT
+
A3>>AF>A>DAAGGFGGFGGGGGGFHGEAF2AFA355
@M02034:409:000000000-BFKT7:1:2101:14195:6063 1:N:0:31
AAAGTCGAGGTGCCTAAAGTGGCAACCCAGACTCTGGGT
+
BBBBBFBBBBABGGGGGGGFGGGGHHHGGHHGH3G5FHH
@M02034:409:000000000-BFKT7:1:2101:12762:6072 1:N:0:31
ACAGTCGAGGTGCCTAAAGTGGCAACCCAGACTGTGGGGGAGGTTGGTGGTGTAGAGCTTCCTGTAGCCGCATGGCGTTCGTACTTAAATATGGAACTAACCATTCCAATTTTCGCTGTCTCTTATACACCTCTCCGAGCCCACGA
+
A3>AAFBBBBBBGGGGFGGFFGGFCGGDFHCEHCGFHGE2EECGHGGEFGBFG3F5F5@GH@FGGHFFFEC/?EHHGEEAF?0FGGGEFE4B?33?F33FFGHHHHH44BBFHBC?EABDDGGD122@FF00@FG0</>C@F.<@<
@M02034:409:000000000-BFKT7:1:2101:9636:6092 1:N:0:31
AAAGTCGAGGTGCCTAAAGTGGCAACCCAGACTGCGTGTGGTGTTGGTGGTGTAGAGCTTCCTGTAGCCGC
+
>3>>3B>>>DA4FGFB4ABFFGFGGF4EGGHFHFHEBAE2?GGB2BE11EBFAFFBGBFFGHFFA5DAB1@
@M02034:409:000000000-BFKT7:1:2101:25652:6094 1:N:0:31
AAAGTCGAGGTGCCTAAAGTGGCAACCCCGACTGTT
+
A1>AAFAA11>A1FG11E1A11AF1GF0AAAEECFD
@M02034:409:000000000-BFKT7:1:2101:21294:6097 1:N:0:31
AAAGTCGAGGTGCCTAAAGTGGCAACCCAGAGTGTTCATGGTGTAGAGCTTCCTGTAGCCGCATGGCGTTCGTACTTAAATATGGAACTAACCATTCCAATTTTCGCTGTCTCTTATACACATCTCCGAGCCCACGAGACCTCTCTACAT
+
A>>AADAADBAAFGGGGGGGE4FFGHHEFFFHHHHGHHHBFFHHHHHHGFGGHHHHDGHFGE0AEGGGGGGGGBEGH5FFGFHHGFEGG3FHHFGHHFDBGHHHHGGGGGHHHHH4GFHFHHHHHHHG?ECGECGGCGGGGHHHHHHHHH
@M02034:409:000000000-BFKT7:1:2101:9622:6105 1:N:0:31
AAAGTCGAGGTGCCTAAAGTGGCAACCCAGACTGCGTGTGGTGTTGGTGGTGTAGAGCTTCCTGTAGCCGCACGGCGTTCGTACTTAAATATGGAACTAACCATTCCAATTTTCGCTGTCTCTTATACACATCTCCGAGCCCACGAGACC
+
A3ABBFBBBBBBGGGGCEGGGGFGHHHGGGHGHHHGGGGGGHGHGHFGGDGGHFHFHHHHHGHHHHHHHGGGGGGGGGGGGGFHHHG?GGFHFF3FFGFGHHGGHHGGBGHHHHGGGDEHHHHHHHDGGHHHHHFHD>@CGGEGG?FAEC
@M02034:409:000000000-BFKT7:1:2101:23648:6115 1:N:0:31
AAAGTCGAGGTGCCTAAAGTGGCAACCCAGACTACTGGTGGTGTACATCTTCCTGTAGCCGCATGGCGTTCGTACTTAAATATGGTACTAACCATTCCAATTTTCGCTGTCTCTTATACACATCTCCGAGCCCACGAGACCTCTCTACAT
+
A>AAAFBBBBBAGGGGGGGGBGFAGHHGGHHGHHHF3BF2AEFF3GGHGFFGFGHHG5FAEE0EEAGEFGFEE?EGGDF@BEGBG44@F44CG3BFHF4@BGGHHECEEGGHHHHHHHHBGGGGHFFCCCGCFGFDGGGGGHHHBGG1<?
@M02034:409:000000000-BFKT7:1:2101:17577:6119 1:N:0:31
AAAGTCGAGGTGCCTAAAGTGGCAACCCAGGGTGTTGGTGCGGTAGAGCTTCCTGTAGCCGCATGGCGTTCGTACTTAAATATGGAACTAACCATTCCAATTTTCGCTGTCTCTTATACACATCTCCGAGCCCACGAGACCTCTCTACAT
+
BBBBBFBBBBBBGGGGFGFGGGGGFHGEFHFEBFGGFHGFGGEGFCHHHHHHGHHFHEHHGG?FEHHGGGGGECGGGHHGGDGHE3BFCGHHH3BG?GFGHHHGHGGGGGGHHGHGHHGHGFGGHHGGFGGGGHGC@DDAFGGHHHHHFG
@M02034:409:000000000-BFKT7:1:2101:6915:6135 1:N:0:31
AAAGTCGAGGTGCCTAAAGTGGCAACCCAGCCGGTTGGTGGTCCTGAGCTTCCTGTAGCCGCATGGCGTTCGTACTTAAATATGGAACTAACCATTCCAATTTTCGCTGTCTCTTATACACATCTCCGAGCCCACGAGACCTCTCTACAT
+
AAABBF?ADDBBGGGGGGGFGGGHHGFGGHHGGGGGGGGGGEECGGGFFFHGFHHHGF5GFA>EEHFGGGGGGGEGHGGDFFFGF@@FGFGHHHGHFFFGGGHHHGGGGGHHHHH?GDGBFHGHHDGAC@@CFC/C?DGGEH11?<<1FD
@M02034:409:000000000-BFKT7:1:2101:9117:6135 1:N:0:31
AAAGTCGAGGTGCCTAAAGTGGCAACCCAGATGGATGGTGGTGTAGAGCTTCCTGTAGCCGCATGGCGTTCGTACTTAAATATGGAACTAACCATTCCAATTTTCGCTGTCTCTTATACACATCTCCGAGCCCACGAGACCTCTCTACAT
+
BBBBBFBBD@>ABFGGGFGGFGGHGHGGAGGBFGBGGGFFFGGHHGH5AGGFHGHHHHHGFGAEFCGGEFEEE2FGHBDGG4FGHBBGFBGHG3FGFH4BFGHHHFGGGFHHHHHDHHHDGHGGHHGG@DGGGEGG<</BF@GGGFHG1F
@M02034:409:000000000-BFKT7:1:2101:10364:6136 1:N:0:31
AAAGTCGAGGTGCCTAAAGTGGCAACCCAGACTAATAATCCTGTTGGTGGTGTAGAGCTTCCTGTAGCCGCATGGCGTTCGTACTTAAATATGGAACTAACCATTCCAATTTTCGCTGTCTCTTATACACATCTCCGAGCCCACGAGAC
+
AAAB>FABBAAAGGGFFFGFFGFGHHHGGHGFHHHHFFHHHHHFHFGGEEAFGFHEFGHHHHHHHFFFGFGGGFGF0EGGGGBHGHHHHGBGHHHHGHHFFHHHHHFGGGGHGBEDGEE3GFHHGFEGFFHHGFFFD??/@FEE?/CGG
@M02034:409:000000000-BFKT7:1:2101:24630:6144 1:N:0:31
AAAGTCGAGGTGCCTAAAGTGGCAACCCAGACTACTCAGACTGTTGGTGGTGTAGAGCTTCCTGTAGCCGCATGGCGTTCGTACTTAAATATGGAACTAACCATTCCAATTTTCGCTGTCTCTTATACACATCTCCGAGCCCACGAGACC
+
AABCAFBBB?ACGGGGGGGGGGGHHHHGGHHGHHHGFHFFHHHDFHH?E2FGBGGFF5FG5BGFFBGEBEGEFFH1>EEFFEFAGFFGFEGHHH33FGFFC1?FE4FFFHHHHHFDGGGFHHHHDHGDHHHHHGD?A@//BFHGGGGGGA
@M02034:409:000000000-BFKT7:1:2101:9424:6144 1:N:0:31
AAAGTCGAGGTGCCTAAAGTGGCAACCCAGACTAAGGGTGGTGTATATCTTCCTGTAGCCGCATGGCGTTCGTACTTAAATATGGAACTAACCATTCCAATTTTCGCTGTCTCTTATACACATCTCCGAGCCCACGAGACCTCTCTACAT
+
AABCAFCCCCCCGGGGGGGGGGGHHHHGGHHGHHHHHHHGGGGFHHHHHHHHHHHHHHHHGGGGGHGGGGGGFHHGHHGGHFHHHFHHGHGHHHHHHHHGHGHHHGEGGGHHGGHHHHHBGFGGHHHGGGGGGGGGC@CDECGGHHGHHF
@M02034:409:000000000-BFKT7:1:2101:7122:6147 1:N:0:31
AAAGTCGAGGTGCCTAAAGTGGCAACCCAGACTCAGGCTGCTGTTGGTGGTGTAGAGCTTCCTGTAGCCGCATGGCGTTCGTACTTAAATATGGAACTAACCATTCCAATTTTCGCTGTCTCTTATACACATCTCCGAGCCCACGAGACC
+
AAABBFBBB?BBGGGGGGGFGGGHFHHGGHEGHHH3GHGHGHHHHHG2FDGBB3GADFHHFFGHHEGDFFGGGEF1EEEFFE?GF4B3FGFGGF33FGGHF033FDGE4BFHHFGGEGE3FBGHDG3BBGBHGGHHD?DGGGGGC/DADC
@M02034:409:000000000-BFKT7:1:2101:21951:6149 1:N:0:31
AAAGTCGAGGTGCCTAAAGTGGCAACCCAGACTGTGTGTAATGTTGGTGGTGTAGAGCTTCCTGTAGCCGCATGGCGTTCGTACTTAAATATGGAACTAACCATTCCAATTTTCGCTGTCTCTTATACACATCTCCGAGCCCACGAGACC
+
AAAAAFBBBB?AGGGGGGGGGGFFFGHGGGHGHHHHAFGHHGHHHHHEFEAFBEFFGDGHHHHFGGGFGEEEGGHHGGGGFEGFGHFGHHHHHHGFFHHFFGHGHHGGHHHHHHFEFGEHHHHHFHHFBGHHFGGDC<CCCGHFGGGGDC
@M02034:409:000000000-BFKT7:1:2101:11138:6164 1:N:0:31
AAAGTCGAGGTGCCTAAAGTGGCAACCCAGACTCGGCCGAATGTTGGTGGTGTAGAGCTTCCTGTAGCCGCATGGCGTTCGTACTTAAATATGGAACTAACCATTCCAATTTTCGCTGTCTCTTATACACATCTCCGAGCCCACGAGACC
+
BBCAAFCCCCCCGGGGGGGGGGGHHHHGGGHGHHGGGGGEFFFDGHHEGGEFHHHHHHHHHHHHGHHHHGGGGGHHGGGGGGHHHHHHHHHHHHFGFFGFHHFHHHHHHHHHHHGGGGGGHGHHFHFHHGHHHHFGGFGGGGGGGGGCGG
@M02034:409:000000000-BFKT7:1:2101:21944:6166 1:N:0:31
AAAGTCGAGGTGCCTAAAGTGGCAACCCAGACTGTGTGTAATGTTGGTGGTGTAGAGCTTCCTGTAGCCGCATGGCGTTCGTACTTAAATATGGAACTAACCATTCCAATTTTCGCTGTCTCTTATACACATCTCCGAGCCCACGAGACC
+
AAAAAFA?AA>AGGGFGFG6BFEFEGHGGHGGHHHFFG2GFHBEFGHBAEBBADHGFFGHHHHFGGHDGFGGGGGGGGGCEEGHHHFB@FB@DGHHFFFBGFFGHBGD4BDGEFEGGGGG4?FFFGFHFFFBFG1?C@C?@/?CCC/ADE
@M02034:409:000000000-BFKT7:1:2101:15287:6169 1:N:0:31
AAAGTCGAGGTGCCTAAAGTGGCAACCCAGACTTGTCCTACGGTTGGTGGTGTAGAGCTTCCTGTAGCCGCATGGCGTTCGTACTTAAATATGGAACTAACCATTCCAATTTTCGCTGTCTCTTATACACATCTCCGAGCCCACGAGAC
+
A?AAAFAAD?1A1BD1F1BAAFCEGHF0FECFHFFHHHHGCFEBFECEEFABGHHHHHHGHFHBFGBGHGG/EEFFCGGGGG0EGFB@FFBFHHD1@B1>>FBFFG>22FDHFFGFG?EDHHHHBGGDGBGGHHGBCC@CC/FF//<CC
@M02034:409:000000000-BFKT7:1:2101:19727:6172 1:N:0:31
AAAGTCGAGGTGCCTAAAGTGGCAACCCAGACTATTCCGGCGGTTGGTGGTGTAGAGCTTCCTGTAGCCGCATGGCGTTCGTACTTAAATATGGAACTAACCATTCCAATTTTCGCTGTCTCTTATACACATCCCGAGCCC
+
A3AABFBBDDAAFGGGGGGGFFGFHHHEFDHGHFFHE53EEGGGEEGGGEGFC3FFDFEGDFHHH4FGHGCFGGHGEFGGEEFGCGBFFGHHGGHGHHDBFH2FG3GFGHHHHEFCGG?FFHHHHHDGFHGH1??A/>-<<
@M02034:409:000000000-BFKT7:1:2101:13239:6181 1:N:0:31
AAAGTCGAGGTGCCTAAAGTGGCAACCCAGACTAGTAAGGATGTTGGTGGTGTAGAGCTTCCTGTAGCCGCATGGCGTTCGTACTTAAATATGGAACTAACCATTCCAATTTTCGCTGTCTCTTATACACATCTCCGAGCCCACGAGAC
+
BBBBBFBBBBAAGGGGGFGFGGGGHHHGGGHGH3BBDGFGBBCGHHEGGGGGHGG5DBGH5EGHHHFHHGGEGGHGGEGGGAFGHGHDGFGHHBBFEHHEFHFGHHFG4FGHHFGGGGGGHHHHBG4FGFHHHFHHDBCFGGHGG?DGG
@M02034:409:000000000-BFKT7:1:2101:22967:6187 1:N:0:31
AAAGTCGAGGTGCCTAAAGTGGCAACCCAGACTTCTAATAAGGTTGGTGGTGTAGAGCTTCCTGTAGCCGCATGGCGTTCGTACTTAAATATGGAACTAACCATTCCAATTTTCGCTGTCTCTTATACCCATCTCCGAGCCCACGA
+
BBBBBFBBBBAAGGGGGGGGGGGHHHHGGHHGHGHHHHH55B3FFHEEAEECEAF5DBFFAFHHGFHBDEGEEEF1EEEGGFFEGGFFGEGBGF33GGGG3?3BFBD4BF?HH4E/E/<BEGFFBFFF3?22FFH2?/<BCAGG/<
@M02034:409:000000000-BFKT7:1:2101:19122:6191 1:N:0:31
AAAGTCGAGGTGCCTAAAGTGGCAACCCAGACTGGGTGTGGGGTTGGTGGTGTAGAGCTTCCTGTAGCCGCATGGCGTTCGTACTTAAATATGGAACTAACCATTCCAATTTTCGCTGTCTCTTATACACATCTCCGAGCCCACGAGACC
+
CCCCCFCCCBCCGGGGGGGGGGGHHHHGFHHGHHCHFEFGDGGGGGGGGGEGHHHGHHHHHHHHHFHHHGGGGGHHGGGGGGHHHHHEHHGHHHFHGHHHFHHFHHGGFGHHHHGGGGGHHGHHGHHHHFHHHHHEG/@DGFHGFFGGGF
@M02034:409:000000000-BFKT7:1:2101:8273:6198 1:N:0:31
AAAGTCGAGGTGCCTAAAGTGGCAACCCAGACTGTTACTGGTGTACCTCTTCCTGTAGCCGCATGGCGTTCGTACTTAAATATGGAACTAACCATTCCAATTTTCGCTGTCTCTTATACACATCTCCGAGCCCACGAGACCTCTCTACA
+
ABAAAFBADBAAGGFGGGGGFDFEHHGEEDGGFCHHBGHGBGFAGGHFHHHHFFHHBDHEGC0EA1AEEGGFEFAGDEF@EFBHHHF3GGFEGDFGHGFEHHHFDEGGGGHHHGGBGGBG33BCGHBE/ECFEHF/<BABCFGHHHBDH
@M02034:409:000000000-BFKT7:1:2101:22955:6203 1:N:0:31
AAAGTCGAGGTGCCTAAAGTGGCAACCCAGACTTCTAATAAGGTTGGTGGTGTAGAGCTTCCTGTAGCCGCATGGCGTTCGTACTTAAATATGGAACTAACCATTCCAATTTTCGCTGTCTCTTATACCCATCTCCGAGCCCACGAGACC
+
>1AAAF@ADAAA1FFFFGGGGGG0BFGEFHGGHGGHHGHGHG1BFF/EFEGFGFHFGHHHGFGFGGHHHGCGGGHHGGGGGGGHHHEFGHHHHFFHHHBFHFF1FGHE2FGGHFECGEGGHGHHBF2GGCDGHHHEE@/@<F<F/@CF?C
@M02034:409:000000000-BFKT7:1:2101:11647:6204 1:N:0:31
AAAGTCGAGGTGCCTAAAGTGGCAACCCAGACTCGGCGTCCGTTGGGTGTAGAGCTTCCTGTAGCCGCATGGCGTTCTTACTTCAATATGG
+
AAAB>DBABBBBGGGFFAFFFGGHFHFEDHHFHHFGGGGG?EF3BCEEAEAAFD5B3B3BB@@G@@FF/>?F1>B>114B4BE4BF4FGHF
@M02034:409:000000000-BFKT7:1:2101:19593:6205 1:N:0:31
AAAGTCGAGGTGCCTAAAGTGGCAACCCAGACTCCTCCGGGTGTAGAGCTTCCTGTAGCCGCATGGCGTTCGTACTTAAATATGGAACTAACCATTCCAATTTTCGCTGTCTCTTATACACATCTCCGAGCCCACGAGACCTC
+
CCCCCFCBBCABGGGGGGGGGGGHHHHGGHHDH3BGBF?GGGGGHHHHHHHHHHHHHHHHGGEFGHHGGGGGGFHHHHHHHHHHHFHHHHHHHHHHHHHHHHHHHGGGGGHHHHHHHHHHHFGHHHHGGGGGGHGGGGGG/1=
@M02034:409:000000000-BFKT7:1:2101:21069:6214 1:N:0:31
AAAGTCGAGGTGCCTAAAGTGGCAACCCAGACTCTGCGGTCTGTTGGTGGTGTAGAGCTTCCTGTAGCCGCATGGCGTTCGTACTTAAATATGGAACTAACCATTCCAATTTTCGCTGTCTCTTATACACATCTCCGAGCCCACGAGAC
+
CCCCBFBBCCCBGGGGGGGGGGGHHHHGGHHGHFHHHGG2EEHHHHHEFEEGHHHHHHHHHHHHHHHGHGG@EGHHGGGGGGFHHHHHHHHHHH3GFGGHHHHHHHFHBFHHHHGGGGGGHGHHDGGHHFHGHHHFGFFFGGHGCCCGD
@M02034:409:000000000-BFKT7:1:2101:11637:6221 1:N:0:31
AAAGTCGAGGTGCCTAAAGTGGCAACCCAGACTCGGCGTCCGTTGGGTGTAGAGCTTCCTGTAGCCGCATGGCGTTCGTACTTAAATATGGAACTAACCATTCCAATTTTCGCTGTCTCTTATACACATCTCCGAGCCCACGAGACCTCT
+
BBBBBFAABBBBGGGGGGGFGFFHHHHGGHHGHHEDFEGGGGHHGHGGFEHHHHHHHHHHHHHHHGGGGGGHHGGGEEGGHHHHG3FDFHFFGGBFFGFDFGGHHFGHHHHGDGGGGHFGHGHFH2GHHCGHFGBFCGGGGGGGCDAHFD
@M02034:409:000000000-BFKT7:1:2101:19025:6222 1:N:0:31
AAAGTCGAGGTGCCTAAAGTGGCAACCCAGACTAAGGGTGGTAATGAGCTTCCTGTAGCCGCATGGCGTTCGTACTTAAATATGGAACTAACCATTCCAATTTTCGCTGTCTCTTATACACATCTCCGAGCCCACGAGACCTCTCTACAT
+
AAAABF3ADBAABGFGEGGGGGGHHHHGGAEFFFFHHHGF?EFGGFH5EFFGHHHHHGHHGGEEEHHCGGEEEFFEGFGHG4FFHEGHG3FHHDFGHHFFGGHHGGFGGGHHHHHGHDHGHBHFHHFG/@@CGHGD@DGFAGHFHHHHHD
@M02034:409:000000000-BFKT7:1:2101:14228:6224 1:N:0:31
AAAGTCGAGGTGCCTAAAGTGGCAACCCAGACTACGGGTGGTGTAAATCTTCCTGTAGCCGCATGGCGTTCGTACTTAAATATGGAACTAACCATTCCAATTTTCGCTGTCTCTTATACACATCTCCGAGCCCACGAGACCTCTCTACAT
+
A@AAAFBBBBAAGGGGGGGGGFGHHHGGGGHGHHHGGGAA?AFHHHHHHHHHHHHHGHHHGGE?EHGGEFGGGFGEGEGHHGHHHEGHGHHHHBFHHHHFHHHFFEGGGDHHHHHHHHHFHHHHHHHGFGFGGHFGGFE?FGHFGHHHFH
@M02034:409:000000000-BFKT7:1:2101:17960:6237 1:N:0:31
AAAGTCGGAGGTGCCTAAAGTGGCAACCCAGACTACGGATAAGGTTGGTGGTGTAGAGCTTCCTGTAGCCGCATGGCGTTCGTACTTAAATATGGAACTAACCATTCCAATTTTCGCTGTCTCTTATACACATCTCCGAGCCCACGAGAC
+
BABBBFBDDBBBGGGGGGGGGGHGGHHHGGHHGHHHGGGGGHHHHHHGEGGGFGHHGHHHHHHHHHHHHHFGGGGHHGGGGGGGHHHGHGHHHHHFFGHHGHHHHHHHHHGHHHHFEDGGHHHGHGHHGGFHHGHHHGGGGGGHGGFGGG
@M02034:409:000000000-BFKT7:1:2101:12841:6258 1:N:0:31
AAAGTCGAGGTGCCTAAAGTGGCAACCCATACTGTGCCTCGTGTTGGTGGTGTAGAGCTTCCTGTAGCCGCATGGCGTTCGTACTT
+
B@ABADAADBAABCFFC4GB5GFFFHGGF3AFGFB5B5F32BCGFFAE22BFFFD5GHHH5B5BGBHABEE0BEFAE>EFDE2F1F
@M02034:409:000000000-BFKT7:1:2101:20287:6261 1:N:0:31
AAAGTCGAGGTGCCTAAAGTGGCAACCCAGACTGGGGGGGGGGTTGG
+
>3>ABFBBBDAAGGGGGGGFGFGFFHHGGHHGHHHGGGECB<-@=B9
@M02034:409:000000000-BFKT7:1:2101:19036:6262 1:N:0:31
AAAGTCGAGGTGCCTAAAGTGGCAACCCAGACTAATGGTGGTGAGGAGCTTCCTGTAGCCGCATGGCGTTCGTACTTAAATATGGAACTAACCATTCCAATTTTTCGCTGTCTCTTATACACATCTCCGAGCCCACGAGACCTCTCTA
+
AABBAFBAB?AAGGGBAGGGGGGHGGGGGHHGHHHHHGGHGGGECGCEFHHHHHGGHHGHFEEGGHGEEGGEEGFGHHH3FDHHHEE3GGFGFFHFGGBFGHHHH3EEEGGDHHFGDHGHDGGBBEEFD/@CG/FF>>C?FGHHHHHF
@M02034:409:000000000-BFKT7:1:2101:14643:6267 1:N:0:31
AAAGTCGAGGTGCCTAAAGTGGCAACCCAGACTGGGCATGGTGTTGGTGGTGTAGAGCTTCCTGTAGCCGCATGGCGTTCGTACTTAAATATGGAACTAACCATTCCAATTTTCGCTGTCTTTATACACATCTCCGAGCCCACGAGACCT
+
CCCCCFCCCCAAFGGGGGGGGGGHHHHGGHHGHBGE2FGHHHHHGHGEEFGGH3F5F5DGFHHH55FDAEE0EEGCEEGEEE2?FFGHFHHHHF33FFGHC03BFEE4?FEHD4EEEE?G4FF4FBFFGBFGDGHFCG<C<FF//<D/?G
@M02034:409:000000000-BFKT7:1:2101:8925:6284 1:N:0:31
AAAGTCGAGGTGCCTAAAGTGGCAACCCAGACTACTACTTCGGTTGGTGGTGTAGAGCTTCCTGTAGCCGCATGGCGTTCGTACTTAAATATGGAACTAACCATTCCAATTTTCGCTGTCTCTTATACACATCTCCGAGCCCACGAGACC
+
CCCBBFCCCBAAGGGGGFGFGGGHHHHGGHHGHHHGHGGFHGGFGGGGGGEFFFHHGFHHGHHHHGHFGGGEGGGFEEGGGEFGGHGGHHHHHHBBGHHHGFDHEHFFHHHHHHGFGGFFHHGHEBFFGGHHHHHE<>/>CFGFFDCGGF
@M02034:409:000000000-BFKT7:1:2101:15071:6304 1:N:0:31
AAAGTCGAGGTGCCTAAAGTGGCAACCCAGCGTGTTGGTGGTTTGGAGCTTCCTGTAGCCGCATGGCGTTCGTACTTAAATATGGAACTAACCATTCCAATTTTCGCTGTCTCTTATACACATCTCCGAGCCCACGAGACCTCTCTACAT
+
BBBBBFBBBBBAGGGGGGGGGGGHGHHGGHCGGGGHHHEGGGGHGGHHHHHHHHHHHHHHGGEFGFHGGGGEFCEGHHHHGGHFHBFGGGGGHHHHHHGGHHHHHGGGGGHHHHHFHHHHHHGHHHHGGGGGGHFFGGDGEHHHHGHHDG
@M02034:409:000000000-BFKT7:1:2101:21644:6307 1:N:0:31
AAAGTCGAGGTGCCTAAAGTGGCAACCCAGACTAGTG
+
AABBAFABBDABGGGGGGGGGGGHHHHGGCHGHG355
@M02034:409:000000000-BFKT7:1:2101:6677:6308 1:N:0:31
AAAGTCGAGGTGCCTAAAGTGGCAACCCAGAGTGTTGGTGGTGTAAGTCTTCCTGTAGCCGCATGGCGTTCGTACTTAAATATGGAACTAACCATTCCAATTTTCGCTGTCTCTTATACACATCTCCGAGCCCACGAGACCTCTCTACA
+
AAAAA@AA@D1ABAGGFGGDGD0AFFHEGGAE1AGEGG0FEEFGEFFFHFHHFHHFHFAGEEAAEHBAEEFEEEGGHFFGB@GHHF1FCGFEFEGHHGEEGHHHGGEEGEDGFGF>FGGFGFBGFFBE/BCCFEF>/>?/FGBGFHFGF
@M02034:409:000000000-BFKT7:1:2101:15718:6310 1:N:0:31
AAAGTCGAGGTGCCTAAAGTGGCAACCCAGACTATGCCTCATGTTGGTGGTGTAGAGCTTCCTGTAGCCGCAT
+
>1>A>B>AA@AA1AFGEGFGGFFBHCF?CHH0FHD21BF11DDFGFGECCBCABB2F111FFFDDFGF1AAA>
@M02034:409:000000000-BFKT7:1:2101:18050:6313 1:N:0:31
AAAGTCGAGGTGCCTAAAGTGGCAACGCAGAGGGTTGGTGGTC
+
BABBBFBABBBBGGGGGFGGGGGHHH22AAEDEDFF2AEFGGF
@M02034:409:000000000-BFKT7:1:2101:21900:6315 1:N:0:31
AAAGTCGAGGTGCCTAAAGTGGCAACCCAGACTGCGAAGCTTGTTGGTGGTGTAGAGCTTCCTGTAGCCGCATGGCGTTCGTACTTAAATATGGAACTAACCATTCCAATTTTCGCTGTCTCTTATACACATCTCCGAGCCCACGAGACC
+
CCCCCFBCCCABGGGGGGGGGGGHHHHGGHHGHHHGGGGGHHGHHHHGFGGFFBGFGBGHFHHGFGGFHEGGGGHGFEGGFEGHHHHHHHHHHF?DEHGFHHFGFHFFHHHHHGFFGFFFHHHHGGHFGHFHEGGGCB@CBGEEGGGGF<
@M02034:409:000000000-BFKT7:1:2101:19013:6319 1:N:0:31
AAAGTCGAGGTGCCTAAAGTGGCAACCCAGACT
+
A1AA1BA1A1>1BCF11A1DDDAFFHGGGHGGB
@M02034:409:000000000-BFKT7:1:2101:10635:6322 1:N:0:31
AAAGTCGAGGTGCCTAAAGTGGCAACCCAGACTCCTCCGGCTGTTGGTGGTGTAGAGCTTCCTGTAGCCGCATGGCGTTCGTACTTAAATATGGAACTAACCATTCCAATTTTCGCTGTCTCTT
+
CABBCFABCBABGGGGGGGGGGFHHHHGGHGGHF332A222AEHFH1EF?FFA3F5BB3FAGHH55AAFEE0BEGAEEE1??2?FGG33FGEEF33BFHG303F?BE44B3GF4/<EA?23BFD
@M02034:409:000000000-BFKT7:1:2101:8088:6336 1:N:0:31
AAAGTCGAGGTGCCTAAAGTGGCAACCCAGACTAAGGGTGGTAAGGAGCTTCCTGTAGCCGCATGGCGTTCGTACTTAAATATGGAACTAACCATTCCAATTTTCGCTGTCTCTTATACACATCTCCGAGCCCACGAGACCTCTCTACAT
+
BBBBBBBBBBABGGGGGGGGGGGFHHHA2FEFFGHHHHFFEGHHGHHHFHHHHHHHHHHHGFEEFHHGAEFEEFGGHHFGGFHHHFFHHHHHHHHHHHHFHHHHHGGGGGHHHHHGHHHHHHGHHHHGCGGGGGGGCDGGGGBHHHHHHF
@M02034:409:000000000-BFKT7:1:2101:18821:6338 1:N:0:31
AAAGTCGAGGTGCCTAAAGTGGCAACCCAGACTGATAATCGTGTTGGTGGTGTAGAGCTTCCTGTAGCCGCATGGCGTTCGTACTTAAATATGGAACTAACCATTCCAATTTTCGCTGTCTCTTATACACATCTCCGAGCCCACGAGACC
+
CCCCCFCCCCCCGGGGGGGGGGGHHHHGGHHGHHGHHFHHGHHHHHHGFGEFGHHFHHHHHHHHHHHHHGGGGGHHGGGGFFHHHHFFHHGHHHHHHHHHHHHHHHGHHHHHHFGGGGGGHHHHHHHHHHGHHHGGGCGGGGHGGGCGGF
@M02034:409:000000000-BFKT7:1:2101:18006:6340 1:N:0:31
AAAGTCGAGGTGCCTAAAGTGGCAACCCAGTTTGTTTCTGGTGTAGAGCTTCCTGTAGCCGCATGGCGTTCGTACTTAAATATGGAACTAACCATTCCAATTTTCGCTGTCTCTTATACACATCTCCGAGCCCACGAGACCTCTCTACAT
+
AAABAFAABAA4FGGGEGGGFGGHHGHGGHBFGHHHGGHHFHHHHFAGFHHHHHHGHHHHGGGGGHBEGGGGGHHGHGHFGGHHGGGHHHHHHHHHHHH4BGHHGGGGGGHHFHHHHH44GGFEGHFFC@?DGHEF/BDEGHHHHHDHHF
@M02034:409:000000000-BFKT7:1:2101:5935:6341 1:N:0:31
AAAGTCGAGGTGCCTAAAGTGGCAACCCAGACTGTTGGTAAGGTACCGCTTCCTGTAGCCGCATGGCGTTCGTACTTAAATATGGAACTAACCATTCCAATTTTCGCTGTCTCTTATACACATCTCCGAGCCCACGAGACCTCTCTACAT
+
BBCCAFBCCCBBGGGGFGGGGGGHHHHGGHHGHHGG322B53BDE55A2AEAGGHH5D5FGGEEEF1EEEFDGB1FGBB3B444B3BGH3F@13BBG4FGHHHHDEFE/EDHFHFBH44BBFF3GFBDFCC@F/FC/BDGG1?=GF1==?
@M02034:409:000000000-BFKT7:1:2101:5951:6348 1:N:0:31
AAAGTCGAGGTGCCTAAAGTGGCAACCCAGACTGTTGGTAAGGTACCGCTTCCTGTAGCCGCATGGCGTTCGTACTTAAATATGGAACTAACCATTCCAATTTTCGCTGTCTCTTATACACATCTCCGAGCCCACGAGACCTCTCTACAT
+
A?AA>DAABBAAGGGGGGGFEGGHHHHGGHHFHHHHGGGHFGFGFGFEGGGGHHHHGHFGEEFGGHAEFGGGGHHHHGGGGFHHHEGHHGHHHFHHHGDDGHHHHG/E?EGGHHHHHH?FGHHFHGHGCFGGGAFD/B/?F<CFGGHG1?
@M02034:409:000000000-BFKT7:1:2101:15330:6358 1:N:0:31
AAAGTCGAGGTGCCTAAAGTGGCAACCCAGACTGGGGGGCATGTTGGTGGTGTAGAGCTTCCTGTAGCCGCATGGCGTTCGTACTTAAATATGGAACTAACCATTCCAATTTTCGCTGTCTCTTATACACATCTCCGAGCCCACGAGACC
+
BBBBBFBBBBBBGGGGGGGFGGGGHHHGGHHGHHHHGGGGFHHHHHGBFGDFHFHFGHHHHHHHHHHHHGGGGGHHGGGGGGHHHHFGFGGHHHBFGHGFHHGHHHFHHHHHHHGGGGGGHHGGGGFGFFGGGGGBDA?DGGGGGAFFFE
@M02034:409:000000000-BFKT7:1:2101:20823:6362 1:N:0:31
AAAGTCGAGGTGCCTAAAAGTGGCAACCCAGACTGAGAATCGGGTTGGTGGTGTAGAGCTTCCTGTAGCCGCATGGCGTTCGTACTTAAATATGGAACTAACCATTCCAATTTTCGCTGTCTCTTATACACATCTCCGAGCCCACGAGAC
+
BBCCCFCCCCAAGGGGGGGGGGHGHHHHGGHHGHHHHGFGHHGGHGGGEGG1FGGHFFAGHHFHHHFFHFGGCGGFFEFFFFEBFFHGHEHGHHHHGFHGHHGHGGHHHHFGHHFEEGGFBHFHHHHFGFHHHCGHHGCDGGGHGGCGGD
@M02034:409:000000000-BFKT7:1:2101:15096:6365 1:N:0:31
AAAGTCGAGGTGCCTAAAGTGGCAACCCAGACTACGCCGGCGGTTGGTGGTGTAGAGCTTCCTGTAGCCGCATGGCGTTCGTACTTAAATATGGAACTAACCATTCCAATTTTCGCTGTCTCTTATACACATCTCCGAGCCCAC
+
CCCCCFBCCCBCGGGGGGGGGGGHHHHGGHHGHHB22AE20EEEEEE>FF1FGHHHHGHHHHHHHGHHHGGGFGHFGGGFGFHHHGFGHHFHFH2FGHFHHHGHHFFFHHHHHFDDGGEEHHFHFHDHFHFHHF1FD-<@FA.<
@M02034:409:000000000-BFKT7:1:2101:21974:6374 1:N:0:31
AAAGTCGAGGTGCCTAAAGTGGCAACCCAGACTTATGCGACGGTTGGTGGTGTAGAGCTTCCTGTAGCCGCATGGCGTTCGTACTTAAATATGGAACTAACCATTCCAATTTTCGCTGTCTCTTATAC
+
AAABBF?A@D>AAGFGFGGBFDFFFHEEDG22FHGB5FE22A0EF00BBEBBF3F5E53BGCGF@FDGF1?/EEHFE1ECE12EGHE3GH4EGEBGFFEFFAFFHHF44BFGD4/<C?/B3FFD2FFF
@M02034:409:000000000-BFKT7:1:2101:26193:6395 1:N:0:31
AAAGTCGAGGGTGCCTAAAGTGGCAACCCAGACTAATCAGAAGGTTGGTGGTGTAGAGCTTCCTGTAGCCGCATGGCGTTCGTACTTAAATATGGAACTAACCATTCCAATTTTCGCTGTCTCTTATACACATCTCCGAGCCCACGAGAC
+
BBAAABABB@?AACFGGB4DEBGGGFGAEFHFGHHBFD5F35BFEEGEEFCEGHBFBGHHGFFHHG5AGGE?0EGGHGGGGGD1FGHH3GEGHFFGBCEF3FFGFBHHHFBGEG4>?//?E2FGHGG2BBCG1FGBH/<CC/<GGCCCDC
@M02034:409:000000000-BFKT7:1:2101:18998:6402 1:N:0:31
AAAGTCGAGGTGCCTAAAGTGGCAACCCAGACTAATAATAAGGTTGGTGGTGTAGAGCTTCCTGTAGCCGCATGGCGTTCGTACTTAAATATGGAACTAACCATTCCAATTTTCGCTGTCTCTTATACACATCTCCGAGCCCACGAGACC
+
BBCCBFCCCCBCGGGGGGGGGGGHHHHGGHHGHHHHHHHGFCHBFHGGGGFGHHHHHHHHHHHHHHGHHGGGGGHHGGGGGGEHHHGHGHHHHHHFGHHFHHHGHHHHHHHHHHGGGGGHHGHHFHFHHHGHHHHHF@/>DGHGGGGGGC
@M02034:409:000000000-BFKT7:1:2101:25141:6403 1:N:0:31
AAAGTCGAGGTGCCTAAAGTGGCAACCCAGACTGGGAATACGGTTGGTGGTGTAGAGCTTCCTGTAGCCGCATGGCGTTCGTACTTAAATATGGAACTAACCATTCCAATTTTCGCTGTCTCTTATACACATCTCCGAGACCACGAGACC
+
AAAAAFBBDBABGGGGGGGFGGGGCEBEFEGGFHGHHHHHGHGGFFGEFGAFFGGFGGHHFFHHGGHAFE@EFGHCEEGCEEGGHFFFHHFGHHFFHHHGGHHH3FHHHHHHHHGEGGDGFHHHHHFDFHGHGB?FGCC/?FHHGGGGGF
@M02034:409:000000000-BFKT7:1:2101:22682:6404 1:N:0:31
AAAGTCGAGGTGCCTAAAGTGGCAACCCAGACTTGGGATCGTGTTGGTGGTGTAGAGCTTCCTGTAGCCGCATGGCGTTCGTACTTAAATATGGAACTAACCATTCCAATTTTCGCTGTCTCTTATACACATCTCCGAGCCCACGAGACC
+
A3AABFBA@D>AFGGFGGGBFDFFFHHAFGHGHFG3BA3FAA2AFACFGFABAFGBFHEHDGHF5AG5FEFGGGHHGGCFEFFAGHHGHGEGGBDFFFFFHHHGHHHHHHGFHFGGGEEB4FFFHGFF3G2GBFGGG/BC@FGEFCGFDF
@M02034:409:000000000-BFKT7:1:2101:24426:6405 1:N:0:31
AAAGTCGAGGTGCCTAAAGTGGCAACCCAGACTAAGAATACGGTTGGTGGTGTAGAGCTTCCTGTAGCCGCATGGCGTTCGTACTTAAATATGGAACTAACCATTCCAATTTTCGCTGTCTCTTATACACATCTCCG
+
AAAAAFABDBAAGGGGFDGBGGGFFHHGGFFGFHCFFBGEEGGGAE2AE1EFGFGGFFHHGGHHHHHGGGGGGGHHGEEFFGEFGGGGBGBHHEDDGHFHGFGHGGHF4FEGGFEEGGGG4DGFGGBGFFFHEH32A
@M02034:409:000000000-BFKT7:1:2101:8947:6407 1:N:0:31
AAAGTCGAGGTGCCTAAAGTGGCAACCCAGACTACGCCGGGGGTTGGTGGTGTAGAGCTTCCTGTAGCCGCATGGCGTTCGTACTTAAATATGGAACTAACCATTCCAATTTTCGCTGTCTCTTATACACATCTCCGAGCCCACG
+
CBCCCFCCCCBBGGGFGGGGGGGHHHHGGHHGH3AAAEEEGCGGGGGEFEFFF3F3FF@GFHHHFF@4FEG?EGFEEEFFDD2FGHHGFGHFHF22GFGHGEDG2@F22?DGD1ACED<FBGF1<=FFGB1<GGH1<-<DGC.<:
@M02034:409:000000000-BFKT7:1:2101:26357:6416 1:N:0:31
AAAGTCGAGGTGCCTAAAGTGGCAACCCAGACTACGCCGAATGTTGGTGGTGTAGAGCTTCCTGTAGCCGCATGGCGTTCGTACTTAAATATGGAACTAACCATTCCAATTTTCGCTGTCTCTTATACACATCTCCGAGCCCACGAGACC
+
AAAAAFABBBAAGGGGGFGGGGGHFHFGGCHGGHHGGGGGGGHHGFGAFE1BGFFEGHHHHGHFGGHHFEGCFFHHEEEEFEGHHHGHHHGHHHFHHHHHGGFHFHHFBGGHHGGEGGGHH3FGGGFGGFHEHGHEDBCDGAGGGGGFGE
@M02034:409:000000000-BFKT7:1:2101:8975:6434 1:N:0:31
AAAGTCGAGGTGCCTAAAGTGGCAACCCAGACTACGAAGACTGTTGGTGGTGTAGAGCTTCCTGTAGCCGCATGGCGTTCGTACTTAAATATGGAACTAACCATTCCAATTTTCGCTGTCTCTTATACACATCTCCGAGCCCACGAGACC
+
CCCCBFABBCBBGGGGGGGGGGGHHHHGGHHGHHHG2GDGHHHHHHHGGGEFHHHHHHHHHHHHGHHHHGGGGGHHGGGGGGHHHHFGHHFHHHHHHHFGHHGHHHHHHHHHHFGGGGGHHHHHHHHHFHHHHHGDF?DGGGHGGGGGGG
@M02034:409:000000000-BFKT7:1:2101:15433:6442 1:N:0:31
AAAGTCGAGGTGCCTAAAGTGGCAACCCAGACTAGTAAGAATGTTGGGGGTGTAGAGCTTCCTGTAGCCGCATGGCGTTCGTACTTAAATATGGAACTAACCATTCCAATTTTCGCTGTCTCTTATACACATCTCCGAGCCCACGAGACC
+
CCCCCFBADDBBGGGGGGGGGGGHHHHGGGHGHHHHHGH55FGHFHH2E0EEAFGA5DGH5GGFGBFE3EFCFGH1/EEFE>2?GFG3?EGDF333FGGHB?3FE4FGHGHHHHCGGBCBFHGD?G2@DHHHBGGDC>CFCFFGFGCDF<
@M02034:409:000000000-BFKT7:1:2101:8685:6449 1:N:0:31
AAAGTCGAGGTGCCTAAAGTGGCAACCCAGACTAGTAAGCAGGTTGGTGGTGTAGAGCTTCCTGTAGCCGCATGGCGTTCGTACTTAAATATGGAACTAACCATTCCAATTTTCGCTGTCTCTTATACACATCTCCGAGCCCACGAGAC
+
BCCCCFCCCCCCGGGGGGGGGGGHHHHGGHHGHHHHHHHGDGHHHHGEFFEFGGHGHGHHHHHHHHHGGEGGGGHGEGGGGFHGGHHHHHHHHHFFHHHHGHEGHHHGHHHHHHGGFGGHFGHHHHHGGHHHHHGBFCDGGGHGG@GGG
@M02034:409:000000000-BFKT7:1:2101:7957:6456 1:N:0:31
AAAGTCGAGGTGCCTAAAGTGGCAACCCAGACTACTTATGGTGTAGAGCTTCCTGTAGCCGCATGGCGTTCGTACTTAAATATGGAACTAACCATTCCAATTTTCGCTGTCTCTTATACACATCTCCGAGCCCACGAGACCTCTCTACAT
+
BBCCBFCCCCCCGGGGGGGGGGGHHHHGGHHGHHHHHHHHGHHHGHHHHHHHFHHFGGFEEECGGHGEEFGGGFGGHHFGHFHFH3BGHFHHHHHHHFHHHHHHHGGGGGHHHHHHHHHFGFGGGFHGCGGGGEED<CFGGHHHHHHHHF
@M02034:409:000000000-BFKT7:1:2101:10065:6463 1:N:0:31
AAAGTCGAGGTGCCTAAAGTGGCAACCCAGACTACGCATAATGTTGGTGGTGTAGAGCTTCCTGTAGCCGCATGGCGTTCGTACTTAAATATGGAACTAACCATTCCAATTTTCGCTGTCTCTTATACACATCTCCGAGCCCACGAGAC
+
AABBBFABBBA>GGGGGFGGBFFGHHHGGCHGH33B2BE2B5FGGDGEFEEFHHHGFFHHHFHHHHHHHGGEGGHHGGGGGEGHHHGFHHFHHGHHFHHHHHHHHHGFFGGHHHEGGEFHHHGHGH2FFHHFHHHFGGGGGGHGGGGGG
@M02034:409:000000000-BFKT7:1:2101:10715:6477 1:N:0:31
AAAGTCGAGGAGGTGCCTAAAGTGGCAACCCAGACTAAGGGTGGTAGTGAGCTTCCTGTAGCCGCATGGCGTTCGTACTTAAATATGGAACTAACCATTCCAATTTTCGCTGTCTCTTATACACATCTCCGAGCCCACGAGACCTCTCT
+
AAABAFBBBBDBEFGGGGFFFGHHHCHHHHGDHHGGHHHGFHGGGGHGHGHGHHFFHFFDHGFGCEEFHFFFGEFEGHHHGB@GFHFHHEFHGFBGHHHHHFHHEGHDEEGE?BGFHHHHDFBGBGHHFFFGGCDFF?//AD//FCHBG
@M02034:409:000000000-BFKT7:1:2101:13648:6481 1:N:0:31
AAAGTCGAGGTGCCTAAAGTGGCAACCCAGACTCGGGGTGGTGTAGAGCTTCCTGTAGCCGCATGGCGTTCGTACTTAAATATGGAACTAACCATTCCAATTTTCGCTGTCTCTTATACACATCTCCGAGCCCACGAGACCTCTCTACAT
+
AABAAFABBBABGGGGGGGBGFGFFGGGGHHGHHGEGGAEEEFHGHGF5AGGFHFBFFHEE@@EFHHGEGGGE2EGHGGHHHHHG3B@FG3GCFHHHHHHHHGHHGGGGGEHHHHFHHGHHGHGHGGG/CFGGHGCDGGGGHGHHHHFFF
@M02034:409:000000000-BFKT7:1:2101:9690:6483 1:N:0:31
AAAGTCGAGGTGCCTAAAGTGGCAACCCAGACTACGTCGAATGTTGGTGGTGTAGAGCTTCCTGTAGCCGCATGGCGTTCG
+
CCCBBDBABCBCGGGGCGGGGGGHGHHGGHHGHFF?B2AEABGG5G21A1EEABFEB5BE5B55F5F53EE@FEE1>>>C>
@M02034:409:000000000-BFKT7:1:2101:19855:6492 1:N:0:31
AAAGTCGAGGTGCCTAAAGTGGCAACCCAGACTGCTCCTGGGGTTGGTGGTGTAGAGCTTCCTGTAGCCGCATGGCGTTCGTACTTAAATATGGAACTAACCATTCCAATTTTCGCTGTCTCTTATACACATCTCCGAGCCCACGAGACC
+
BCCCCFCCCCBCGGGGGGGGGGGHHHHGGHHGHHHCGHHHGGGGFGGGFGFFGGHHHHHHHHHHHHHHHGGGGGHHGGGGGGHHHHHHHHHHHHHFFHHHHHGHHHGHHHHHHHGGGGGHHHHGHHGHFFGHHHGHG@FFGGHGGGGGGG
@M02034:409:000000000-BFKT7:1:2101:9958:6503 1:N:0:31
AAAGTCGAGGTGCCTAAAGTGGCAACCCAGGTGGTTGGTGGTGTACCTCTTCCTGTAGCCGCATGGCGTTCGTACTTAAATATGGACCTAACCATTCCAATTTTCGCTGTCTCTTATACACATCTCCGAGCCCACGAGACCTCTCTACAT
+
AAAAAFBBBDBBFGGGGGGGGGGHGHHGDAGHHGGGGFGE2EAGFGHHFHHHHHHHHEHHEE0EEHHGGFGGG2?GG4B3B4BFDF3BF3@FGBFHHH44FGHGH/EGEGHHHHHGHDGGFFFGHHGD//BCGFFCFGGDGGHHEHBHFF
@M02034:409:000000000-BFKT7:1:2101:18376:6503 1:N:0:31
AAAGTCGAGGTGCCTAAAGTGGCAACCCAGACTTCGTCGGCTGTTGGTGGTGTAGAGCTTCCTGTAGCCGCATGGCGTTCGTACTTAAATATGGAACTAACCATTCCAATTTTCGCTGTCTCTTATACACATCTCCGAGCCCACGAGACC
+
CCCCBFCCCCCCGGGGGGGGGGGHHHHGGHHGHHHGHGGGGGGGHHGEFGEFCDGFFFGGFHHHGFHFFFGCGGHAEEGGGFFHHHHGHHHHHHDFFHHHFGEGHGGFHGHHHFFFGGCGGHHHFHHGFGHHHHHFE@CFCGHGGGGGGC
@M02034:409:000000000-BFKT7:1:2101:22734:6505 1:N:0:31
AAAGTCGAGGTGCCTAAAGTGGCAACCCAGACTAATAAGAATGTTGGTGGTGTAGAGCTTCCTGTAGCCGCATGGCGTTCGTACTTAAATATGGAACTAACCATTCCAATTTTCGCTGTCTCTTATACACATCTCCGAGCCCACGAGAC
+
BBBBBFBBBBAAGGDGGGGGGGDHHHHGGHHGHHHHHHHHHGFHHHHEFGEFGHGDFEHHHFHHHHHHHFGFGFFGGGGGGFFGFGHHHHFFHHHHFGHHHH3FGHHFFFHHHFE/?EEFHHGGFGGD4FGFBFGFC/@DGGHECCDDG
@M02034:409:000000000-BFKT7:1:2101:19863:6507 1:N:0:31
AAAGTCGAGGTGCCTAAAGTGGCAACCCAGACTGCTCCTGGGGTTGGTGGTGTAGAGCTTCCTGTAGCCGCATGGCGTTCGTACTTAAATATGGAACTAACCATTCCAATTTTCGCTGTCTCTTATACACATCTCC
+
AABBBFBBBBBAGCGFA4B6FG2BBEHGGHHGHFH5EBFFBECFEGGECE11B3F55AGHFFEGH5DDGE?0BEFHG?FEGDCAFHGH3B4FGBDBFE?3GAGH3F4B?F3FGH/EF?F1DBGF?2?22B?FCF1<
@M02034:409:000000000-BFKT7:1:2101:19376:6510 1:N:0:31
AAAGTCGAGGTGCCTAAAGTGGCAACCCAGACTATGAAGGGTGTTGGTGGTGTAGAGCTTCCTGTAGCCGCATGGCGTTCGTACTTAAATATGGAACTAACCATTCCAATTTTCGCTGTCTCTTATACACATCTCCGAGCCCACGAGAC
+
B?AABFABB@AAFGGGGGGEGFDCHHHGGHGGHHGGHGGGGGGGGHHGGGEFGHHGHHHHHGHFGHHFHGEGGGHFGGGGEEGHHHGGFGGFHEHHHHBGHHHHHHFHHHHHHHGEGGGHGHHHHHHHHHHHHHFGGCCCDAGGGGGFG
@M02034:409:000000000-BFKT7:1:2101:19252:6510 1:N:0:31
AAAGTCGAGGTGCCTAAAGTGGCAACCCAGAATGAGGGTGGTGTAGAGCTTCCTGTAGCCGCATGGCGTTCGTACTTAAATATGGAACTAACCATTCCAATTTTCGCTGTCTCTTATACACATCTCCGAGCCCACGAGACCTCTCTACAT
+
CCCCCFCCCCAAGGGGGGGFGGGHHHHGGHHHHHCHHGEGGGGHHHHHHHHHHHHHHHHHGGEFEHGGEGGGGGGGHHHHGGHHGFGHHHFHHHGHHHHHHHHHGGGGGGGHHHHHHHHHHHHHHHHDFFDGGHGDBDGDGHFHHHHHHH
@M02034:409:000000000-BFKT7:1:2101:9733:6513 1:N:0:31
AAAGTCGAGGTGCCTAAAGTGGCAACCCAGACTAATTAGGGTGTAGAGCTTCCTGTAGCCGCATGGCGTTCGTACTTAAATATGGAACTAACCATTCCAATTTTCGCTGTCTCTTATACACATCTCCGAGCCCACGAGACCTCTCTACAT
+
CCCCCFABCCBBGGGGGGGGGGGHHHHGGHHGHHFE553BGHGGHHHHHHHHHHHHHHHHGGGGGHHGGGGGGGHHHHHHHHHHHGHHHHHHHHHHHHHHHHHHGGGGGGHHHHHGHHHHHHHHHHFGCDGGGHGGGGGG/2GHC1?GHF
@M02034:409:000000000-BFKT7:1:2101:19996:6518 1:N:0:31
AAAGTCGAGGTGCCTAAAGTGGCAACCCAGACTGTTGGTAATGTAAATCTTCCTGTAGCCGCATGGCGTTCGTACTTAAATATGGAACTAACCATTCCAATTTTCGCTGTCTCTTATACACATCTCCGAGCCCACGAGACCTCTCTACAT
+
CCBABFBBCCAAGGGGGGGGGGGGHHHGGHHGGHHHHHAGHHHHHHHHHHHHHHHFHHHHGCEFEHHGFGGFBFFGHHHHHFHHHEGCHHFHHGHHHHGHHHHHHGGGGGGHHHHGHFHGHGHHHHGDEFGGGHGG?BDDFCGHHHHHF?
@M02034:409:000000000-BFKT7:1:2101:16855:6520 1:N:0:31
AAAGTCGAGGTGCCTAAAGTGGCAACCCAGACTAATTGTCCGGTTGGTGGTGTAGAGCTTCCTGTAGCCGCATGGCGTTCGTACTTAAATATGGAACTAACCATTCCAATTTTCGCTGTCTCTTATACACATCTCCGAGCCCACGAGACC
+
BAABBFBABBBBGGGDGGGGGGGHHHHGGHHGHHHHHHHHHGGGFECEFCFFGHHGHHHHHHHHHHHGHGGGGGHFGGGGGGHHHHFGHFFHHFHHHHHHGHFHHHGHBGGHHHGGGGGGHHGHGHHHHHHHHHHFEBFGGGHGDGGGGF
@M02034:409:000000000-BFKT7:1:2101:5585:6529 1:N:0:31
AAAGTCGAGGTGCCTAAAGTGGCAACCCAGAAGGTTGGTGGTGTAACGCTTCCTGTAGCCGCATGGCGTTCGTACTTAAATATGGAACTAACCATTCCAATTTTCGCTGTCTCTATACACATCTCCGAGCCCACG
+
BBBAAFAADD>AGGGGBBGDFGFFGGEEGFHA32BFF2EFGEFGFHFGG1FACHFBGE5FECEGFFECEEFEEB1FGFEGFFHHHBDF3EGHFHHHHGGHGHFGBEDAAEGFFF4EBFFG3F1BF1C?GG??//B
@M02034:409:000000000-BFKT7:1:2101:14302:6537 1:N:0:31
AAAGTCGAGGTGCCTAAAGTGGCAACCCAGACTCAGGGTGGTGTATTTCTTCCTGTAGCCGCATGGCGTTCGTACTTAAATATGGAACTAACCATTCCAATTTTCGCTGTCTCTTATACACATCTCCGAGCCCACGAGACCTCTCTACAT
+
BBBBBFAAD@>AFGGGGGGGFGGHGHHGGHHGHHHHHHBCEGGHHGHHGFHHHHHHDFHHGGFGEHHGFGGEEFGGHBGFHEHGH3FGH3FHHBFGHHHHHHGHHGGGGGHHHHHHHHHHHHGGHHHGGGGGGHGGGGGEGGHHHHHHG<
@M02034:409:000000000-BFKT7:1:2101:22245:6548 1:N:0:31
AAAGTCGAGGTGCCTAAAGTGGCAACCCAGACTACTATTGGTGTAGAGCTTCCTGTAGCCGCATGGCGTTCGTACTTAAATATGGAACTAACCATTCCAATTTTCGCTGTCTCTTATACACATCTCCGAGCCCACGAGACCTCTCTACA
+
A>A>AFAADD>1FFGGGGGGGFFBCGHEGHCGGFFGFBFHBAAABE21DF1FGGGGBBE1EE/EEFHGB>FEE0>GGGHHHGHGHEHHFBBBGGGHGEGGFBFG2>EACEBHFHGFGFG2BFGHBD1/<>?@AAFCCCC//FCGBGEGF
@M02034:409:000000000-BFKT7:1:2101:7522:6552 1:N:0:31
AAAGTCGAGGTGCCTAAAGTGGCAACCCAGCTGCGTGG
+
1>>11DAA1?AAGCGGGDGGGGFF1FF0F00FFFEGGG
@M02034:409:000000000-BFKT7:1:2101:7375:6557 1:N:0:31
AAAGTCGAGGTGCCTAAAGTGGCAACCCAGACTATTGGTGGTGTAAATCTTCCTGTAGCCGCATGGCGTTCGTACTTAAATATGGAACTAACCATTCCAATTTTCGCTGTCTCTTATACACATCTCCGAGCCCACGAGACCTCTCTGCAT
+
A?AB>DAADAAAGFGGFGFGGGCFHHHEEHFGHHHHGCHFGEGAAE5BBGHFHBFFFGBFEEFEEG1EF>FE1BGGHEG3FDBGGFHGHEGHHDGFF@4FFHHHHGCGGGHHBH44BGHFHDFCEBBF?//CF??B/>ADGHHHHGD1DF
@M02034:409:000000000-BFKT7:1:2101:7356:6562 1:N:0:31
AAAGTCGAGGTGCCTAAAGTGGCAACCCAGACTATTGGTGGTGTAAATCTTCCTGTAGCCGCATGGCGTTCGTACTTAAATATGGAACTAACCATTCCAATTTTCGCTGTCTCTTATACACATCTCCGAGCCCACGAGACCTCTCTGCAT
+
BBBBBFBBBBBBGGGGGGGFGGGHHHGGDEHGHHHHGGHGFGGHHEHHGHHHGHHHFHFFGGEEEGFGGFGGFFGHHFGHG4EGFDFGGGHHH3FGHHHFHHHHGGGGGGGHGHHHHHHBCGFFGFFEEDGCFCGD/<EGGGHHHHGFHD
@M02034:409:000000000-BFKT7:1:2101:9059:6564 1:N:0:31
AAAGTCGAGGTGCCTAAAGTGGCAACCCAGACTCAGCCTCATGTTGGTGGTGTAGAGCTTCCTGTAGCCGCATGGCGTTCGTACTTAAATATGGAACTAACCATTCCAATTTTCGCTGTCTCTTATACACATCTCCGAGCCCACGAGAC
+
BBBBBFBBBBBACGGGGGGGGGGHHHHGGHHFHGHHHGHHADGFGHHEFGEFGHF5GGHHFFHHFFHFGEEGGGGGGGGGGFHFHGGHBGGHHHBDCFFGFG3FFHHFGHHHHFEGGDAFGHFHHFHFFHHHEFDFG//@CECFDCF?A
@M02034:409:000000000-BFKT7:1:2101:7533:6567 1:N:0:31
AAAGTCGAGGTGCCTAAAGTGGCAACCCAGCTGCGTGGTGGTGTAGAGCTTCCTGTAGCCGCATGGCGTTCGTACTTAAATATGGAACTAACCATTCCAATTTTCGCTGTCTCTTATACACATCTCCGAGCCCACGAGACCTCTCTACAT
+
BABBBFBBBBBBGGGFGGGG5GFGHHHGGHHBGG2EFG2FFGFHHFHHHGHHHHHHHHHHEGCGGHGGGGGGEGGHHGHHHHHHHEGFHEHHHGHHGHGHGHGHGGEGDGHEGHHEHHHHHGHHHHDGCCFGAGGCCFGGGHHEG1DGG?
@M02034:409:000000000-BFKT7:1:2101:13538:6579 1:N:0:31
AAAGTCGAGGTGCCTAAAGTGGCAACCCAGACTAGTCGGGGGGTTGGTGGTGTAGAGCTTCCTGTAGCCGCATGGCGTTCGTACTTAAATATGGAACTAACCATTCCAATTTTCGCTGTCTCTTATACACATCTCCAGCCCACGAGACCT
+
BBBBBFBBBBAAGGGGFFGGGGGGHHHGGHGGHHHHHGGGGGGGDDGGGGAFGGHHHHHHHGHHHHHFHGGGGGHGFGGGDDGHHHCGHHGHHHCGGG;GHGGGGGGGFFGGGGGGGGGGGGGFFGGGFGGGGGGFFFFFFFFFFAFFFF
@M02034:409:000000000-BFKT7:1:2101:6543:6580 1:N:0:31
AAAGTCGAGGTGCCTAAAGTGGCAACCCAGACTTCGCCTCCTGTTGGTGGTGTAGAGCTTCCTGTAGCCGCATGGCGTTCGTACTTAAATATGGAACTAACCATTCCAATTTTCGCTGTCTCTTATACACATCTCCGAGCCCACGAGACC
+
BBBBBFAABBAAFGGGGGGBFGGFHE4EFDGGHD5FCEEG2FCGHHG1FAEFG3EBGDGHHBGGHGHGGEE0EFHFFEEEEBCEGFHDGFFHHF3FGFGF?CFFHHHFFGDGF4EEE</B44B??DDDF2FFHDG2C?BGGGHECGGDGA
@M02034:409:000000000-BFKT7:1:2101:8221:6584 1:N:0:31
AAAGTCGAGGTGCCTAAAGTGGCAACCCAGACTGTTGAGCCGGTAGAGCTTCCTGTAGCCGCATGGCGTTCGTACTTAAATATGGAACTAACCATTCCAATTTTCGCTGTCTCTTATACACATCTCCGAGCCCACGAGACCTCTCTACAT
+
BBBBBFBBBBABGGGGGGGGGGGGHHHGGHHGHHHHHHHGHGGGGGHHGHHHGHHHHHHHEEEEFHFE?EFEEBFGHHGHHHHHHGHHHHGHHFGHHHFBGHHHHGGGGGHHGHHFHHHGHGHHHFGGCDCFFHGGCGGEGFFFHGHHHF
@M02034:409:000000000-BFKT7:1:2101:26613:6587 1:N:0:31
AAAGTCGAGGTGCCTAAAGTGGCAACCCAGACTGCGCCTGGTGTAGAGCTTCCTGTAGCCGCATGGCGTTCGTACTTAAATATGGAACTAACCATTCCAATTTTCGCTGTCTCTTATACACATCTCCGAGCCCACGAGACCTCTCTACAT
+
AAAA>FAADDABGGGAE4FFGGFHHHHGGHHFHHGGGGGGHHHHHHGGHGGHHEGHHHFGEEEFGHAEBEFEFGHGHHHHHGHHHBFGGFHHHHGHFHGHGGHHFGGGGGGHHHHHHHHGGHGGFGBDCC/BF/FGCG/?FHHHFHHGFF
@M02034:409:000000000-BFKT7:1:2101:26593:6588 1:N:0:31
AAAGTCGAGGTGCCTAAAGTGGCAACCCAGACTGCGCCTGGTGTAGAGCTTCCTGTAGCCGCATGGCGTTCGTACTTAAATATGGAACTAACCATTCCACTTTTCGCTGTCTCTTATACACATCTCCGAGCCCACGAGACCTCTCTACAT
+
AAAAAFA1>DAAGGG11BFF11FCGHHEFCGGGHGAAEE/EG0B1FDGHHHEHHHHH2FF/AAAE0FCEGEGE0FEG2B@FHHFHHHHHFGHHGFHHHF1BFGGHEGGEFHHGHHFHFFBCFF<GGHA/BCGFAGGCCGGGHHGFHDHHF
@M02034:409:000000000-BFKT7:1:2101:12670:6591 1:N:0:31
AAAGTCGAGGTGCCTAAAGTGGCAACCCAGACTAATAATCATGTTGGTGGTGTAGAGCTTCCTGTAGCCGCATGGCGTTCGTACTTAAATATGGAACTAACCATTCCAATTTTCGCTGTCTCTTATACACATCCCGAGCCCACGAGACCT
+
CCCCCFCBDBAAFGGGGGGGGGGHHHHGGHHGHHHHHHHHHHHHGHHEGGGFGFHGHHHGHHHHHHHHHGGGGGHFGGGGFFHHHHHGHHHHHFFHHHHFHHEHHHHHHHHHHHGGGGGHHFHHGHFFFHHHHGHGGGGGGHGGGGGGGF
@M02034:409:000000000-BFKT7:1:2101:21745:6599 1:N:0:31
AAAGTCGAGGTGCCTAAAGTGGCAACCCAGACTGCGGGGGGGGTTGG
+
CCCCCFCCCCBCGGGGGGGGGGGHHHHGGG2AFHBAE20>D-DF?-;
@M02034:409:000000000-BFKT7:1:2101:22337:6607 1:N:0:31
AAAGTCGAGGTGCCTAAAGTGGCAACCCAGACTGATAATAAGGTTGGTGGTGTAGAGCTTCCTGTAGCCGCATGGCGTTCGTACTTAAATATGGAACTAACCATTCCAATTTTCGCTGTCTCTTATACACATCTCCGAGCCCACGAGACC
+
BBABBFBA3>>>EBGGGGGGFFFFFHHEFEHFHFFHHHH5FEGGGG?G2EEFGHHFBHHHHEGFHHHHHGEGFGHHGGGGEGGHHFFGGGGHHEGDEGFFHHHFGHHGGHF4GGEGGCGGHGHHHHFHHFGHGHGFF@@CCGHGCG/CD<
@M02034:409:000000000-BFKT7:1:2101:24925:6610 1:N:0:31
AAAGTCGAGGTGCCTAAGTGGCAACCCAGACTAAGAAGAAGGTTGGTGGTGTAGAGCTTCCTGTAGCCGCATGGCGTTCGTACTTAAATATGGAACTAACCATTCCAATTTTCGCTGTCTCTTATACACATCTCCGAGCCCACGAGACCT
+
BBCCAFCCCCABGGGGGGFGGGHHHHGGHHGHHGHHHHGFGGHHHGFFGEFHHFDGGHHHHHHGHHHHGEGFGHFEEFGGGHGHHGGHHFFHHHHHHHGGHFGHHHFGHHHHHFEGGFGHGGHGHGFHHFHHHHHGGGCDGHGGGGGG/F
@M02034:409:000000000-BFKT7:1:2101:5134:6633 1:N:0:31
AAAGTCGAGGTGCCTAAAGTGGCAACCCAGACTGGGGGTTGGGTAGAGCTTGCTGTAGCT
+
BBBBBFBB@BAAGGGFGGGGGGGHGHHGGHDGH322AEE0A0EE5B5D5AB315BB5555
@M02034:409:000000000-BFKT7:1:2101:16018:6633 1:N:0:31
AAAGTCGAGGTGCCTAAAGTGGCAACCCAGACTATTGGTGTTGTAGATG
+
AAABBFABBBABFBBGGGGDFGAGCHHEAFGFG3AF53DF2BGH5B555
@M02034:409:000000000-BFKT7:1:2101:16033:6645 1:N:0:31
AAAGTCGAGGTGCCTAAAGTGGCAACCCAGACTATTGGTGGTGTAGAGCTTCCTGTAGCCGCATGGCGTTCGTACTTAAATATGGAACTAACCATTCCAATTTTCGCTGTCTCTTATACACATCTCCGAGCCCACGAGACCTCTCTACAT
+
CCCCCFCCCCCCGGGGGGGGGGGHHHHGGHGGHHHHGFGGGGGHHHHGHHHHHHGHHHHHGGEEGHHG?EFEEBFGHBGFHBGGHFFFHBFFHFGHHHHGDHHHHGGGGGHHHHHHHHHHHHGHHHHGGGGGGHGGCGGG/C11?=1FHH
@M02034:409:000000000-BFKT7:1:2101:7832:6647 1:N:0:31
AAAGTCGAGGTGCCTAAAGTGGCAACCCAGACTGTTAAGGGTAATGAGCTTCCTGTAGCCGCATGGCGTTCGTACTTAAATATGGAACTAACCATTCCAATTTTCGCTGTCTCTTATACACATCTCCGAGCCCACGAGACCTCTCTACA
+
BBBBBFBBBBAACGGGGGGFGGGHHHGGGHGGHHHHGHHHHGHHHFHHFHHHHHHHHHHHGEAEEGHGEGGFEBFFGHHGHFGFHEGHFGHHHHHHHHHGFHHFHGGGGGHHHHHFHHHEHHGBGHGGCF@DGEEDCDDGEGHFHFHHF
@M02034:409:000000000-BFKT7:1:2101:18146:6653 1:N:0:31
AAAGTCGAGGTGCCTAAAGTGGCAACCCAGACTGTTGGTAAGACGGAGCTTCCTGTAGCCGCATGGCGTTCGTACTTAAATATGGAACTAACCATTCCAATTTTCGCTGTCTCTTATACACATCTCCGAGCCCACGAGACCTCTCTACAT
+
??ABAFAABBAAFGGGGGGGGCGGHHHGGGGGFHHGFHEGHHHHGGGGGHHFFHHGFHHHECGGEGCEGGGEE?EFGHHHGDFGHFFGHHHHAGFFFGFHHHHHHGGGGGHGHFHHHHH4FGFHHFEG/C?CGEFBCDGCFGHHFFFFFG
@M02034:409:000000000-BFKT7:1:2101:26687:6657 1:N:0:31
AAAGTCGAGGTGCCTAAAGTGGCAACCCAGACTTCGCCTGGGGTTGGTGGTGTAGAGCTTCCTGTAGCCGCATGGCGTTCGTACTTAAATATGGAACTAACCATTCCAATTTTCGCTGTCTCTTATACACATCTCCGAGCCCACGAGACC
+
BBBBBFAABBABGGFGGGGGGGGHHHHGGHHGHHHGDGGHCFGGE0AAC1EFHHHGHHHHHGHHHEGGH?EEEEG1EEGGGAFGHHFFBFFHGFEFFFD3FEDH3G4BGFGHGHG/EA/D3FHHGFGF3FGHHGBGG/C?CEEEGC@DDF
@M02034:409:000000000-BFKT7:1:2101:16876:6660 1:N:0:31
AAAGTCGAGGTGCCTAAAGTGGCAACCCAGACTAATAATACTGTTGGTGGTGTAGAGCTTCCTGTAGCCGCATGGCGTTCGTACTTAAATATGGAACTAACCATTCCAATTTTCGCTGTCTCTTATACACATCTCCGAGCCCACGAGACC
+
A?AAABAADD>>1FGGGGGB1FFEF0GCGHGGHHGHHHHHHHFHHHHGCCBAFGHFGFGHHCGHHHHHHGGGGFHHGGGGEFGHHHGBFHBGHHGHGHGHHHGHHHGH2BGHHG/EEGGFHFHHHHGHGHHHHHH1C<CCCFHF/BCFGC
@M02034:409:000000000-BFKT7:1:2101:15495:6672 1:N:0:31
AAAGTCGAGGTGCCTAAAGTGGCAACCCAGACTCAGGCGAATGTTGGTGGTGTAGAGCTTCCTGTAGCCGCATGGCGTTCGTACTTAAATATGGAACTAACCATTCCAATTTTCGCTGTCTCTTATACACATCTCCGAGCCCACGAGACC
+
BBBBBFBBDBAAGGGGGGGGGGGHHHHGGFHGHGHHGHGEAEGHHHGGFGEFHFHFHHHHHHHHHHHGGFGFGGHFGGGGG?CEHHGGHGGHHHDGHHGHHFFGHHGGGHHHHFGGGGDGHHHHGHFHDCHFHHHDB/@CGEFGFGGFG<
@M02034:409:000000000-BFKT7:1:2101:20239:6689 1:N:0:31
AAAGTCGAGGTGCCTAAAGTGGCAACCCAGACTGGTCAGGGTGTTGGTGGTGTAGAGCTTCCTGTAGCCACATGGCGTTCGTACTTAAATATGGAACTAACCATTCCAATTTTCGCTGTCTCTTATACACATCTCCGAGCCCACGAGACC
+
CCCCCFCCCCBBGGGGGGGFGGGHHHHGGHHGHHHHHHHHHHGGGHHGFGEFGGHFGHHHHGHGGHHHHHHHHHHGFGGGFGHHHHFHHHGHHGGFHHHHHHGGHHHGHHHHHHGGGGFHHGHHHHGHGHFHHHHHDCGGFGHGGGGGGG
@M02034:409:000000000-BFKT7:1:2101:5245:6691 1:N:0:31
AAAGTCGAGGTGCCTAAAGTGGCAACCCAGAATGTTGGTGGTGCTGA
+
BBBBBFABBBBBFGGGGFGGGGGHHHHGGH23DFA552B2E223BF5
@M02034:409:000000000-BFKT7:1:2101:21221:6694 1:N:0:31
AAAGTCGAGGTGCCTAAAGTGGCAACCCAGACTAATCATAAGGTTGGTGGTGTAGAGCTTCCTGTAGCCGCATGGCGTTCGTACTTAAATATGGAACTAACCATTCCAATTTTCGCTGTCTCTTATACACATCTCCGAGCCCACGAGACC
+
AABBAFBBBBABGGGGGGFFGGGHHHHGGHFFHHHHHHHHGHHFGHGFFGEFGHHHGHHHHHHHHHHGHEGGGGGHFGGGGFHHHHGHHHHHHHFHFHHHHHGHHFFHHHHHHHGGGGGGHHHHHHHHHBGHHGFGD<<@DGGGCFGGGF
@M02034:409:000000000-BFKT7:1:2101:11421:6696 1:N:0:31
AAAGTCGAGGTGCCTAAAGTGGCAACCAGAACTACTGTTGGTGGTGTAGAGCTTCCTGTAGCCGCATGGCGTTCGTACTTAAATATGGAACTAACCATTCCAATTTTCGCTGTCTCTTATACACATCTCCGAGCCCACGAGACCTCTCTA
+
A?AB>FBABDABGCGGFGFDBFFHHHHG4FFFGHHHG5DFHFGGBAA3ADDFDG5BDABFGHGFA0BEG1>?EFFG?FFHHBFH4GD3B3BGHFFB3GGGBG4FGGHEEE>EEFHGHH44EGGCDG3G3E/D/@C/CFGDGGGEG1GHHB
@M02034:409:000000000-BFKT7:1:2101:14525:6696 1:N:0:31
AAAGTCGAGGTGCCTAAAGTGGCAACCCAGACTGTTTCTGGTGTAGAGCTTCCTGTAGCCGCATGGCGTTCGTACTTAAATATGGAACTAACCATTCCAATTTTCGCTGTCTTTATACACATCTCCGAGCCCACGAGACCTCTCTACAT
+
A3AABFBBBBABGGGGGGGGGFGFFHHEFGEGHHHCHHHHHHHGFHFGG3FHFHHGFHHFEEAEGHHGEGGFEFFHHHGHHEHHH@FGHHGHGFHHHHFGHHGHHGGGGGHHGHEHDFDCD?FGEBFCECGGHGC/@DGGHEHHHHFFF
@M02034:409:000000000-BFKT7:1:2101:6249:6699 1:N:0:31
AAAGTCGAGGTGCCTAAAGTGGCAACCCAGACTTCTTCGGATGTTGGTGGTGTAGAGCTTCCTGTAGCCGCATGGCGTTCGTACTTAAATATGGAACTAACCATTCCAATTTTCGCTGTCTCTTATACACATCTCCGAGCCCACGAGAC
+
CCCCCFCCCCCCGGGGGFGFGGGHHGHGGHDGHHGHHCCE2EEGHHHEFGEFGDGFFFHHHHHHHHHGFEGEEGHFEGGGGGGHGHHHHHGHHHFFHHHFFFBGHHHEDGHHHFGGGGGFGGHHFHHHFHEHHHGFC>FGFGHGG@@EC
@M02034:409:000000000-BFKT7:1:2101:11401:6703 1:N:0:31
AAAGTCGAGGTGCCTAAAGTGGCAACCAGAACTACTGTTGGTGGTGTAGAGCTTCCTGTAGCCGCTTGGCGTTCGTACTTACATATGGAACTACCCATTCCAATTTTCGCTGTCTCTTATACACATCTCCGAGCCCACGAGACCTCTCT
+
AAAAAFBADD>ABGGGGGGB5BFGGHHAB2BBG3BGBGHBAAF2B2BFEFHBFGHFF5A5AF3FE0EFGEE1>1EBGGHHB3BF4FFGF3@B@3?G3BF4GH@GFFF4EAEEEBHGHGHG4B4F3FHED3E/B?D/FEC@DBDGHHFGF
@M02034:409:000000000-BFKT7:1:2101:5251:6707 1:N:0:31
AAAGTCGAGGTGCCTAAAGTGGCAACCCAGACTGAGCCTAGGGTTGGTGGTGTAGAGCTTCCTGTAGCCGCATGGCGTTCGTACTTAAATATGGAACTAACCATTCCAATTTTCGCTGTCTCTTATACACATCTCCGAGCCCACGAGACC
+
BBCCCFBCCCCBGGGGGGGGGGGGHHHGGHHGHHHHGHHHHHHHHGGAFFAFGFHGHHHHHHHHHHHHHGGGGGHGGGGGGGHHH4FFGHGHHG3GFHHHHEFHHHHGHHHHHHGGGGFGFFFHFHFGGHGHHHHEF<CFGGHGGGGGGE
@M02034:409:000000000-BFKT7:1:2101:23780:6709 1:N:0:31
AAAGTCGAGGTGCCTAAAGTGGCAACCACTACGCCGCCTGTTGGTGGTGTAGAGCTTCCTGTAGCCGCCTGGCGTTCGTACTTAAATATGGAACTAACCATTCCAATTTTCGCTGTCTCTTATACACATCTCCGAGCCCACGAGACCTCT
+
AAAB>DAADAAAGGG5BGEFAFFHHHFFEGGFEFGGGGGEBFGDBAEBAF3DF55AB5FFBAFG53B>0>?CBEE>?AEGHFH4DGGGBGG3FGGFHG0BBB44BBBFEH4E/???2D3FGFHDBDFGF2GG<C<CCA<FFDCCGF.FGE
@M02034:409:000000000-BFKT7:1:2101:23761:6714 1:N:0:31
AAAGTCGAGGTGCCTAAAGTGGCAACCACTACGCCGCCTGTTGGTGGTGTAGAGCTTCCTGTAGCCGCATGGCGTTCGTACTTAAATATGGAACTAACCATTCCAATTTTCGCTGTCTCTTATACACATCTCCGAGCCCACGAGACCTCT
+
BBBBBBAABBABGGGGGFGGGGGHGHHGGHHHGGGGGGGHHHHHEFGAFAFG5FGHHHGHGGHHHGGEGGEHGGEEGGEHHHGHFFFFDHHHGHGFHHFFHHHFHFHHHGHEEEGFHHHHHFHHHHHHHHHHHECDGGGFGGGGGFGHHF
@M02034:409:000000000-BFKT7:1:2101:18592:6750 1:N:0:31
ACAGTCAAGGTGCCTAAAGTGGCAACCCAGAGTAAGG
+
A111AF1B1C@BGGCGFGFB1FFAFGFEFAAFDFDDC
@M02034:409:000000000-BFKT7:1:2101:22935:6751 1:N:0:31
AAAGTCGAGGTGCCTAAAGTGGCAACCCAGACTACGACTAATGTTGGTGGTGTAGAGCTTCCTGTAGCCGCATGGCGTTCGTACTTAAATATGGAACTAACCATTCCAATTTTCGCTGTCTCTTATACACATCTCCGAGCCCACGAGACC
+
BAABBFBABBBAGGGGFFGGGGGHHHHGGCGFHHHGDGG?AFGHHHHAFE1BGFHHHHHGHHHHHFHHHGEGEGHAEGGGGGHHHGFGGGGHHEFFFHGHCFFHHHFHHHHHHHGGGGGHHFHG?GDGBG2GFGFGA/>/CF/FDCGGGF
@M02034:409:000000000-BFKT7:1:2101:18611:6752 1:N:0:31
AAAGTCGAGGTGCCTAAAGTGGCAACCCAGAGTATGGGTGGTGTAGAGCTTCCTGTAGCCGCATGGCGTTCGTACTTAAATATGGAACTAACCATTCCAATTTTCGCTGTCTCTTATACACATCTCCGAGCCCACGAGAC
+
BBCCCFCBCCCCGGGGGGGGGGGHHHHGGG2FF55DGHGGGGGHHHHHHHHHHHHHHHHHGGFFGHHGGGGGFGHHHHHHHFHHHEGHHHHHHHHHHHHHHHHHHGGGGGGHHHHGHGHHHHHHHHFFCGGGGHGGDGGG
@M02034:409:000000000-BFKT7:1:2101:14336:6755 1:N:0:31
AAAGTCGAGGTGCCTAAAGTGGCAACCCAGACTGTTGAGGGTGTACAGCTTCCTGTAGCCGCATGGCGTTCGTACTTAAATATGGAACTAACCATTCCAATTTTCGCTGTCTCTTATACACATCTCCGAGCCCACGAGACCTCTCTACAT
+
CBCCCFCCCCAAGGGGGGGGGGGHHHHGGHHGHHHHHHFHGGGGHHHHHHHHHHHHHHHHGGEFGHHGEGGGEGHHHHHHHHHHHFGGHHHHHHHHHHHHHHHHHGGGGGHHHHHGHHHGHGGHHHHGFGGGGHGDCGGGGFHHHHHGHF
@M02034:409:000000000-BFKT7:1:2101:10410:6755 1:N:0:31
AAAGTCGAGGTGCCTAAAGTGGCAACCCAGACTTCGACGAATGTTGGTGGTGTAGAGCTTCCTGTAGCCGCATGGCGTTCGTACTTAAATATGGAACTAACCATTCCAATTTTCGCTGTCTCTTATACACATCTCCGAGCCCACGAGACC
+
AAAAAFBBBBAAGGGGGGGFGGGHHHHGGHHGHHHGHGGGGHHHHHHEFGEFFHHHHHHHHHHHHHHHHGGGGGHHGGGGFEGHHHHHHHHGHBFEFHHFGFFHHHHGHHHHGHGGGDFFHHHHGHFHGHHHHHHHG?DCGGHGGGGGGA
@M02034:409:000000000-BFKT7:1:2101:20527:6759 1:N:0:31
ACAGTCGAGGTGCCTAAAGTGGCAACCCAGACTACTAATAAGGTTGGTGGTGTAGAGCTTCCTGTAGCCGCATGGCGTTCGTACTTAAATATGGAACTAACCATTCCAATTTTCGCTGTCTCTTATACACATCTCCGAGCCCACGAGACC
+
A1AAAFAA1@>A1BGF1BGBFFF0FGFG00AFHFHGHFGHHGHHFBEEFEGFEBGGFGHGHEGHGHFGGGG/EEFHGGGFEAGHHHBBGHFHFGFDFF1BFGHHFHHF2FFFHFCEGCEHFDGHFFFFBGFHHHFHGGGG@AGGCCCFC?
@M02034:409:000000000-BFKT7:1:2101:25352:6767 1:N:0:31
AAAGTCGAGGTGCCTAAAGTGGCAACCCAGACTAATAATCAGGTTGGTGGTGTAGAGCTTCCTGTAGCCGCATGGCGTTCGTACTTAAATATGGAACTAACCATTCCAATTTTCGCTGTCTCTTATACACATCTCCGAGCCCACGAGACC
+
BBBBBFBBBB2AGGGGGGGGGGGHHHHGGHHDHHHHHHHHHFGEBF2BE?EFHFHFDBGGGHHHHHHGHGG@FEHFGEEFGGCHHHHHEHFHGG3BGFHHFF?GHFFD4BGGD4/EGGEHHHDEBFFFFFHGHGFFGC@@BEHGGGGAGC
@M02034:409:000000000-BFKT7:1:2101:22682:6777 1:N:0:31
AAAGTCGAGGTGCCTAAAGTGGCAACCCAGCCTCAGGATAATGTTG
+
BCCCAFBBBCBBGGGGGGGGGGGHHHHGGD2AFFF333B3FEHG5G
@M02034:409:000000000-BFKT7:1:2101:23061:6778 1:N:0:31
AAAGTCGAGGTGCCTAAAGTGGCAACCCAGACTAATAATCATGTTGGTGGTGTAGAGCCTCCTGTAGCCGCATGGCGTTCGTACTTAAATATGGAACTAACCATTCCAATTTTCGCTGTCTCTTATACACATCTCCGAGCCCACGAGACC
+
BBBBBF?ADDAAGGGGFGGBFGGHHHHGGHHGHHHGHHHHHHFHHHHDFGEFFFHFHH1GGHHGHGGHFFEEEGHGGGGEEEGHHHFFHFGHHHHEHHHFGHFHEFDF4BGHHHGGGGEHEBFHBGGGFHGHFG3DFCGGGGHGCAFGGF
@M02034:409:000000000-BFKT7:1:2101:25367:6780 1:N:0:31
AAAGTCGAGGTGCCTAAAGTGGCAACCCAGACTAATAATCAGGTTGGTGGTGTAGAGCTTCCTGTAGCCGCATGGCGTTCGTACTTAAATATGGAACTAACCATTCCAATTTTCGCTGTCTCTTATACACATCTCCGAGCCCACGAGACC
+
AABCBFBABBBCGGGGGGGGGGGHHGHGGHHGHHHHFGGBFGFAFGG2A2FGEGGFEFGHDGHFGFHFFFGEFGHAEEEGEGGHHHHHFGGDFG33FGGF3?3FGDGEHHHHHGFGGGGHHBFHDFFHHFHHHHGGG?C/BFGFCFGDGA
@M02034:409:000000000-BFKT7:1:2101:5711:6780 1:N:0:31
AAAGTCGAGGTGCCTAAAGTGGCAACCCAGACTACGCCGCGTGTTGGTGGTGTAGAGCTTCCTGTAGCCGCATGGCGTTCGTACTTAAATATGGAACTAACCATTCCAATTTTCGCTGTCTCTTATACACATCTCCGAGCCCACGAGAC
+
BBBBBFBBBBAAGFGFGGGGGGFHHHGGGHHDHFGGGGGGGGGGHGHEFEEFB3@5FBDGFHHHGFFEGEF?FGH1@EEGEECGHHG?FGFHGG33FGGG3FBGHHHBGHGHHB@GFGA@HGFHFDDF222FGHHF?/@D<AA.D?ADF
@M02034:409:000000000-BFKT7:1:2101:23533:6786 1:N:0:31
AAAGTCGAGGTGCCTAAAGTGGCAACCCAGACTACTAAGAAGGTTGGTGGTGTAGAGCTTCCTGTAGCCGCATGGCGTTCGTACTTAAATATGGAACTAACCATTCCAATTTTCGCTGTCTCTTATACACATCTCCGAGCCCACGAGACC
+
BBBBBFAA>DAAGGGGGGGGGGFGHHHGGAGFH33FFHHBEHHCGEFFGGGFAFHFGHHHF3GFH5EFHGEEGGHHGGGEEGFGHHB3BGGHGGGFFHD@?F3GFFGGBEGHHFG?EEEGHEHHFHFG3GBGH33FG/B/CFHFGCG?DF
@M02034:409:000000000-BFKT7:1:2101:25847:6793 1:N:0:31
AAAGTCGAGGTGCCTAAAGTGGCAACCCAGACTACGTCTCCGGTTGGTGGTGTAGAGCTTCCTGTAGCCGCATGGCGTTCGTACTTAAATATGGAACTAACCATTCCAATTTTCGCTGTCTCTTATACACATCTCCGAGCCCACGAGAC
+
BABCAFCCCCCBGGGGGFGFFGGHHHHGGHHGHHGFGHHHHGGAEGGFFGEFGHHHHHHHHHHHFGHGHEGGGGHGEEGGFGHHHHHHHHHHHHHHGHGHHHGGHHGHHHHHHHGCFGGFEGGHHHFHGGHHHHGHGGGCGGHGGGGGC
@M02034:409:000000000-BFKT7:1:2101:21544:6796 1:N:0:31
AAAGTCGAGGTGCCTAAAGTGGCAACCCAGACTCATCGTGGTGTAGAGCTTCCTGTAGCCGCATGGCGTTCGTACTTAAATATGGAACTAACCATTCCAATTTTCGCTGTCTCTTATACACATCTCCGAGCCCACGAGACCTCTCTAC
+
BBBBBFBBBBABGGGGGGGGGGGHHHHGGHHGHHHHHFA22GFHGHFF5FHFGDGGFD5AAF?EGHAE1EFEGE1FFDE3F@GD33FFG3GCEGEFG4GHHBFG@EFEEGFHFHFBGF?FC3F?G3E/C@/<F/F</</CFFHFFGHB
@M02034:409:000000000-BFKT7:1:2101:7384:6798 1:N:0:31
AAAGTCGAGGTGCCTAAAGTGGCAACCCAGACTGTTGGTGGTCTTAGTCTTCCTGTAGCCGCATGGCGTTCGTACTTAAATATGGAACTAACCATTCCAATTTTCGCTGTCTCTTATACACATCTCCGAGCCCACGAGACCTCTCTACAT
+
AAABBFBBDBABGGGFGGGGGGGFHHHGGHHGHHHHHHGGGGHHHHHHHHHHHHHHHHHHGCAEGHFGEFGGGHHHHHHFHHHHHFFHHHHHHHHHHFGFHHHGHGE?FGFHHHHHHFGDHEGGHHFEGCCFEEGG/@EGGFGHHGEHHF
@M02034:409:000000000-BFKT7:1:2101:6477:6819 1:N:0:31
AAAGTCGAGGTGCCTAAAGTGGCAACCCAGCAGAAGGGTGGTGTAGAGCTTCCTGTAGCCGCATGGCGTTCGTACTTAAATATGGAACTAACCATTCCAATTTTCGCTGTCTATTATACACATCTCC
+
>>AA>BA3>>A4BCE54DBGBFAGFFCEEEH22BFGH?ACAECABA5GFFFFH5BBFFFBE0EEFHFEE?FGEGEGHBEFHFHFG3BCCBCFGBGH@444?BGFFEEF?E?44BFFFDHFCGGBB3B
@M02034:409:000000000-BFKT7:1:2101:23637:6821 1:N:0:31
AAAGTCGAGGTGCCTAAAGTGGCAACCCAGACTGGGTGTCAGGTTGGTGGTGTAGAGCTTCCTGTAGCCGCATGGCGTTCGTACTTAAATATGGAACTAACCATTCCAATTTTCGCTGTCTCTTATACACATCTCCGAGCCCACGAGACC
+
B@ABBFBBBBABGFGGGGGGGGGHHHHGGHHGHGHFEEGFGHHHGHGEFGGFHHHEGHHHFGHHHHHHHGG?EGHGGFGGGGFHHHHDFHHHHHBFHHHHHCGHGGFGFGHHHHGGGGGHHHHHHHBGFFHFHHGFFCGGGGHGGGGGGE
@M02034:409:000000000-BFKT7:1:2101:5742:6821 1:N:0:31
AAAGTCGAGGTGCCTAAAGTGGCAACCCAGACTACTGATACGGTTGGTGG
+
AAABAF?A@2>AFCGFGGGBEG2FC4G?A2B23BFFFGHF5AABFEEAF?
@M02034:409:000000000-BFKT7:1:2101:6218:6821 1:N:0:31
AAAGTCGAGGTGCCTAAAGTGGCAACCCAGACTGCGCCGGGTGTAGAGCTTCCTGTAGCCGCATGGCGTTCGTACTTAAATATGGAACTAACCATTCCAATTTTCGCTGTCTCTTATACACATCTCCGAGCCCACGAGACCTCTCTACAT
+
BBBCCFBCCCCCGGGBGGGFGFGHGHHGGHHGHHHGGGGGGGGGHHFGGHHHHHHHHHHHGGEGGHGGGGGEEFGGHHHHHHHHHEGGHHHHHHHHHHHHHHHHHGEGGEHHHHHHHHHGHHGGGHFFCCDGGHFC@FGGEGHHHHHHHE
@M02034:409:000000000-BFKT7:1:2101:6460:6822 1:N:0:31
AAAGTCGAGGTGCCTAAAGTGGCAACCCAGCAGAAGGGTGGTGTAGAGCTTCCTGTAGCCGCATGGCGTTCGTACTTAAATATGGAACTAACCATTCCAATTTTCGCTGTCTCTTATACACATCTCCGAGCCCACGAGACCTCTCTACA
+
BBBABFBBCB>AGGGGGGGBGGGHHGHGGHHHHHHHHGGGGGGHHHGHGHHHHHHGFGGGEEEFGHHGEGGEBFGHHHGHHHHHHDE33FCGHHGHFGFFHHHHHGGGGGFHFHHGHHHGHFHHGHHGCD@GFHGC<BG/C1<GGHBHF
@M02034:409:000000000-BFKT7:1:2101:8580:6827 1:N:0:31
AAAGTCGAGGTGCCTAAAGTGGCAACCCAGCCTACTAATACGGTTGGGGGTGTAGAGCTTCCTGTAGCCGCATGGCGTTCGTACTTAAATATGGAACTAACCATTCCAATTTTCGCTGTCTCTTATACACATCTCGGAGCCCACGAGA
+
BBBCCFBBCCBCGGGGGGGGFGGHHHHGGG2AF3BFDFG5FEEFEFE0A0EEA@F5B5BF5FGDD@GEDEE>EE?1E1>FE/2?CFHFE4F4E333BFFHB03FD4FBHFFHH3B?DF/GGHHHBG>FHCFF2GH0?ACGGFHG?--<
@M02034:409:000000000-BFKT7:1:2101:5727:6831 1:N:0:31
AAAGTCGAGGTGCCTAAAGTGGCAACCCAGACTACTGATAAGGTTGGTGGTGTAGAGCTTCCTGTAGCCGCATGGCGTTCGTACTTAAATATGGAACTAACCATTCCAATTTTCGCTGTCTCTTATACACATCTCCGAGCCCACGAGAC
+
AAAABFBABDABGGGGFGGFGFGCHGFFGHGGHHHHHGGFHHHGFHEEFGGFGFGFGHHHHFHHGFHFHGAFFGHGGGGFFA2GHGFFGHGHGHGGFGFFFHHHHHBFHHHHGGGGFGEEFFGHBGBB3B2GFF3FA/BBGCGFGC??D
@M02034:409:000000000-BFKT7:1:2101:22888:6833 1:N:0:31
AAAGTCGAGGTGCCTAAAGTGGCAACCCAGACTAATGGTCTTGTAAGTGGTGCTGTGTC
+
BBBBBFBBBBBBGGGGGGGGGGGGHHHGFHGGH3AFFHG55DGH555D53D23BFA355
@M02034:409:000000000-BFKT7:1:2101:7789:6836 1:N:0:31
AAAGTCGAGGTGCCTAAAGTGGCAACCCAGACTCCGAATCCGGTTGGTGGTGTAGAGCTTCCTGTAGCCGCATGGCGT
+
CCCBCFCBCCCBGGGGGGGGGGGHHHHGGHGGHB322A223BFF1FEECEGFA3D5ABGE5GGG55@53?E0BEA1/?
@M02034:409:000000000-BFKT7:1:2101:24012:6848 1:N:0:31
AAAGTCGAGGTGCCTAAAGTGGCAACCCAGACTAGTGAGAAGGTTGGTGGTGTAGAGCTTCCTGTAGCCGCATGGCGTTCGTACTTAAATATGGAACTAACCATTCCAATTTTCGCTGTCTCTTATACACATCTC
+
BBBBBFABBBABGGGGGGGGGGGHHHGGGHHGHGHGHHH5GHHHGHGAFEEFG3FDGGGHHHHHGHGFFAECEGGAEEEGFFGHFHHGFHHHHG33FCGHFC3F3?H4GFEHD?>EEGE?4FB??4B?32D2GGH
@M02034:409:000000000-BFKT7:1:2101:23184:6855 1:N:0:31
AAAGTCGAGGTGCCTAAAGTGGCAACCCAGACTAATACTAAGGTTGGTGGTGTAGAGCTTCCTGTAGCCGCATGGCGTTCGTACTTAAATATGGAACTAACCATTCCAATTTTCGCTGTCTCTTATACACATCTCCGAGCCCACGAGACC
+
AAAABFBBBBAAGGGGGGGBFFGFGHHD2FFGHGGHGHGFHHFGGFFEFEABFBGDGFHHHFHHFHGGHFEEEEH?EEGFE?FHHHFDGHFHHHFGHHGHFFHHHHHFEGGHHHGFGGEFHHGBFGGFFGDGGHGGD?DG//GGGFGGDC
@M02034:409:000000000-BFKT7:1:2101:7788:6855 1:N:0:31
AAAGTCGAGGTGCCTAAAGTGGCAACCCAGACTAAGAATAAGGTTGGTGGTGTAGAGCTTCCTGTAGCCGCATGGCGTTCGTACTTAAATATGGAACTAACCATTCCAATTTTCGCTGTCTCTTATACACATCTCCGA
+
AAAAABAA??A11FGFGGGFGGEBFGHECHHGH1BFFG1DGH1GFFEGEAEEHFFFGHHGHFHFGHHGHEGGGGHHGGGGGGHHHGGEFF2EFFGHFFGEHHGHGHHGFEGHHHCFF/?BEGB2FFFGGB11FFFD/@
@M02034:409:000000000-BFKT7:1:2101:8923:6855 1:N:0:31
AAAGTCGAGGTGCCTAAAGTGGCAACCCAGACTCCTGGGTCGGTTGGTGGTGTAGAGCTTCCTGTAGCCGCATGGCGTTCGTACTTAAATATGGAACTAACCATTCCAATTTTCGCTGTCTCTTATACACATCTCCGAGCCCACGAGACC
+
AA1AA@AADDAABEGGGGGBFDAFHGF?FGFFHHHGHHFGHCEEGGGAFEABABF2ADGGH1GEFGHHFEEEAEGCEEECE?BGHFFBFF2GFGBGFHHCGGHHHHHFDFFHHGGFGGAGFFFGFHFHB<DHHHEG?/CG@FFCCCGG?<
@M02034:409:000000000-BFKT7:1:2101:24828:6862 1:N:0:31
AAAGTCGAGGTGCCTAAAGTGGCAACCCAGACTGCTAATCCTGTTGGTGGTGTAGAGCTTCCTGTAGCCGCATGGCGTTCGTACTTAAATATGGAACTAACCATTCCAATTTTCGCTGTCTCTTATACACATCTCCGAGCCCACGAGACC
+
BBBBBFBBBBAAGGGGGGGBGGGHHHHGGHHGHHHHHHHHHHHHHFEEFFEFGFHGBGHHHHHHHFHGHGGFEGHHGFGGEGGEHHGGHHFHHHGHHHHHHHGHHHHHHHHHHGFGGC?DGFHHHHEGGHGHHHFGD<?CCGHGGGGGCC
@M02034:409:000000000-BFKT7:1:2101:9302:6864 1:N:0:31
AAAGTCGAGGTGCCTAAAGTGGCAACCCAGACTCAGAATAAGGTTGGTGGTGTAGAGCTTCCTGTAGCCGCATGGCGTTCGTACTTAAATATGGAACTAACCATTCCAATTTTCGCTGTCTCTTATACACATCTCCGAGCCCACGAGAC
+
BBBCAFBBCCABGGGGGFGGGGGHHHHGGHHGHHH3FGGHFHHHGHGGGGGFHHHHHHHHHHHHHHHHHGGGGGHHGGGGGGHHHHHGEHHHHHEGHHGHHHHGHHGHHHHHHHGGGGGHHGHHGHHHHHHHHHGGG?FGGGHGCCGFG
@M02034:409:000000000-BFKT7:1:2101:19802:6874 1:N:0:31
AAAGTCGAGGTGCCTAAAGTGGCAACCCAGATGGTTGGTGGTGTAGGGCTTCCTGTAGCCGCATGGCGTTCGTACTTAAATATGGAACTAACCATTCCAATTTTCGCTGTCTCTTATACACATCTCCGAGCCCACGAGACCTCTCTACAT
+
BABABFABBBABGGGGGFGGGGGHHHHGGHAFDHGHGGEFGGGHHHE1BGHHHHHHGHHHGGFEFHHGGGGGF2FFHHHGHHHHH@GGFHHHHHHHHGHHHHHHGGGGGEHHGHHEHHEFGBGFHHHGCGGGFHGGCGGGGH1GCGFHFG
@M02034:409:000000000-BFKT7:1:2101:6564:6877 1:N:0:31
AAAGTCGAGGTGCCTAAAGTGGCAACCCAGACTAATACGGGTGTAGAGCTTCTTGTAGCCGCATGGCGTTCGTACTTAAATATGGAACTAACCATTCCACTTTTCGCTGTCTCTTATACACATCTCCGAGCCCACGCGACCTCTCTACAT
+
AAAAAFAA@D>AF1F1A1ABFGCHFAFEGCFFHGHHHGHCGEEEFHDGHHGFHFGGHHBDEA/EEFGEEGEGGFFGHHFGHGFFEG1GCGEFA@FHFBD1BFGHFGEGFEFHHHHBGHEBBGGG1F1?/CCCFCF?//<<<CFFBGDDHD
@M02034:409:000000000-BFKT7:1:2101:9321:6878 1:N:0:31
AAAGTCGAGGTGCCTAAAGTGGCAACCCAGACTCATAATAAGGTTGGTGGTGTAGAGCTTCCTGTAGCCGCATGGCGTTCGTACTTAAATATGGAACTAACCATTCCAATTTTCGCTGTCTCTTATACACATCTC
+
AAAA>DAAD1>AGGGDBB13BFFFFAH0FGGCHHHGGDFH2GGBFFEAFEA//BDFFDFGHGFHFAF21BE?EEHA@E/>EGHFGGG1DGD@ED1DGGBBF011FFBFGGH2G2>AE/E1DG2F>EFF2<D11B>
@M02034:409:000000000-BFKT7:1:2101:6551:6889 1:N:0:31
AAAGTCGAGGTGCCTAAAGTGGCAACCCAGACTAATACGGGTGTAGAGCTTCTTGTAGCCGCATGGCGTTCGTACTTAAATATGGAACTAACCATTCCAATTTTCGCTGTCTCTTATACACATCTCCGAGCCCACGAGACCTCTCTACAT
+
BBABBF@AADAAFGGFGGGFGGGHHHHGGHHGHHHHGHHGGGEEHHHHHHHGGHHHHHHGGEEEEHHGEEGE?FGGHBFFHFHHHFFFGFGFHBFGHHFHFDGHHGGGGGBHHHHHHHFFHHHEGGGGCD>CEHABCFGCFFGHHHHHHF
@M02034:409:000000000-BFKT7:1:2101:26016:6902 1:N:0:31
AAAGTCGAGGTGCCTAAAGTGGCAACCCAGACTACGGGTGGTGTACATCTTCCTGTAGCCGCATGGCGTTCGTACTTAAATATGGAACTAACCATTCCAATTTTCGCTGTCTCTTATACACATCTCCGAGCCCACGAGTCCTCTCTAC
+
AAAAAFAA?D1AGGGGGGGG1BAAGCGGGCFAHB0E0E/EEEFGFHGHFHHHGHHHHFHGGCAEEFHCEGGGFCFGGG1FGEHHHEGHF1BGC1BGHFGFFGHFHG/EEAHHHHHFHHBGG1FCDGFCCC?CGHFGG?/?1?FHHF1<
@M02034:409:000000000-BFKT7:1:2101:9901:6903 1:N:0:31
AAAGTCGAGGTGCCTAAAGTGGCAACCCAGACTGTTGGTGGTGTGTCTCTTCCTGTAGCCG
+
AAAAADAADD>A1GGGGGGFGFFCFHHG00AE1BFFHGEGGGGHFHGD2DG11B1BAFHBA
@M02034:409:000000000-BFKT7:1:2101:13115:6903 1:N:0:31
AAAGTCGAGGTGCCTAAAGTGGCAACCCAGACTCCGAGTCATGTTGGTGGTGTAGAGCTTCCTGTAGCCGCATGGCGTTCGTACTTACATATGGAACTAACCATTCCAATTTTCGCTGTCTCTTATACACATCTCCGAGCCCACGAGAC
+
BBBBBFBBBBAAGGGGGGGFGGGHHHHGGGHGHGHG2EFGHFFH5GF221BBABFA55BE5FFBHFHBEEGGGEF1E?EEF>B1?GF33BFFG3@3@GHFF03BGFGDGHGHHF/EGEGHGHHHBH3BGH2GHHHBDCDF/FCECCCA?
@M02034:409:000000000-BFKT7:1:2101:21851:6905 1:N:0:31
AAAGTCGAGGTGCCTAAAGTGGCAACCCAGACTGTGCATGGTGTAGAGCTTCCTGTAGCCGCATGGCGTTCGTACTTAAATATGGAACTAACCATTCCAATTTTCGCTGTCTCTTATACACATCTCCGAGCCCACGAGACCTCTCTACAT
+
ABBBBFBBDDAAFGGGGGGFGGGHHHHGGHHGH3BGFFHFH5FGFHHHHHHFHHHHHHHFGGEFFHHGFGGGBBCFHGGHGFFHHBEFFHHHHHHHHHHHHHHHHGGGGGGHHHHHHHHHHHGGHHHGGGGGGHGF@FGDCHFHCD1FDG
@M02034:409:000000000-BFKT7:1:2101:11014:6907 1:N:0:31
AAAGTCGAGGTGCCTAAAGTGGCAACCCAGACTGCGCAGCCGGTTGGTGGTGTAGAGCTTCCTGTAGCCGCATGGCGTTCGTACTTAAATATGGTACTAACCATTCCAATTTTCGCTGTCTCTTATACACATCTCCG
+
CCCCCFCCCCBBGGGGGGGGGGGHHHHGGGHGHF32A2E22AEEEE?EFAEFGAF5FEGHGHHH@5F@FEE/EEG1@?EFFE?/?FFFGHHGHF4?FFGFF03BF4F44DFHGD/CE?CGDFFHGGF2DFFGFDD2?
@M02034:409:000000000-BFKT7:1:2101:15655:6911 1:N:0:31
AAAGTCGAGGTGCCTAAAGTGGCAACCCAGACTGTTGAGGGTGTAAGGCTTCCTGTAGCCGCATGGCGTTCGTACTTAAATATGGAACTAACCATTCCAATTTTCGCTGTCTCTTATACACATCTCCGAGCCCACGAGACCTCTCTACAT
+
CCCCCFCCCCAAGGGGGGGGGGGHHHHGGHHGHHHHHGHHGGGGHGHHHHHHHHHHHHHHGGEEGHHGGGGEEBGHHHHHHHHHGGHHHHHHHHHHHHHGHHHHHGGGGGHHHHHHHHHHHGGHHHGGGGGGGGGGGGGGEHHGHHHHH?
@M02034:409:000000000-BFKT7:1:2101:24105:6911 1:N:0:31
AAAGTCGAGGTGCCTAAAGTGGCAACCCAGACTATTGGTGGTGTACCTCTTCCTGTAGCCGCATGGCGTTCGTACTTAAATATGGAACTAACCATTCCAATTTTCGCTGTCTCTTATACACATCTCCGAGCCCAAGAGACCTCTCTACAT
+
>3AA3BAA@@A>FGGGAFGGEGGFGFFEGHGFHHHHGHFEGAF2BB5AFGHHFFHFFGFHEAEE1B1AEFGEGHHHFFFEGFGHG3F@FD3F13FFBBBEBFHHFEEAE/34??FEGHFDG3CFGFBE/BDCEH/?FAB@/CGF0BG1??
@M02034:409:000000000-BFKT7:1:2101:9884:6913 1:N:0:31
AAAGTCGAGGTGCCTAAAGTGGCAACCCAGACTGTTGGTGGTGTGTCTCTTCCTGTAGCCGCATGGCGTTCGTACTTAAATATGGAACTAACCATTCCAATTTTCGCTGTCTCTTATACACATCTCCGAGCCCACGAGACCTCTCTACAT
+
A?AABFBBBBABFGGFGGGGGGGGHHHGGHHGGHHHHHGGGGGHGHHGHGHHHHHHHHHHGGEGEHHGEGGEE?FGHFHHHBGHHFFFHGGGHHHHHHHHHGHHHGGGGGHHHHHGHHHHHHHHHHBF@FGGGHGGGGGFEHHHHHEDHG
@M02034:409:000000000-BFKT7:1:2101:13130:6917 1:N:0:31
AAAGTCGAGGTGCCTAAAGTGGCAACCCAGACTCCGAGTCATGTTG
+
AAAA>BAAD?AAGGGAAGGGGGGHHHCGGHFGH3BE2EFHBAGBGF
@M02034:409:000000000-BFKT7:1:2101:24090:6922 1:N:0:31
AAAGTCGAGGTGCCTAAAGTGGCAACCCAGACTCTTGGTGGTGTACCTCTTCCTGTAGCCGCATGGCGTTCGTACTTAAATATGGAACTAACCATTCCAATTTTCGCTGTCTCTTATACACATCTCCGAGCCCACGAGACCTCTCTAC
+
BBBBBFAADBAAGGGGFFGGFGGHHGHGGHHGH3FFHHHGGGGHHFGHHHHHHHHHHHHHGGGEGHHGAFGE>?FFGHGEG4GHHFHHHHCHHFGHHHGFHHHHHGGGGEBDBFF4FDDEF3FG?GB?><@DC//BGG?//@FGGD1F
@M02034:409:000000000-BFKT7:1:2101:14238:6922 1:N:0:31
AAAGTCGAGGTGCCTAAAGTGGCAACCCAGACTGGGCAGTCGGTTGGTGGTGTAGAGCTTCCTGTAGCCGCATGGCGTTCGTACTTAAATATGGAACTAACCATTCCAATTTTCGCTGTCTCTTATACACATCTCCGAGCCCACGAGACC
+
BBBBBFBADDAACFGGGGGA5FFGHHHGFFHGHHHHHHGHHGFFFEFGGFEFFGHDHHHHHHHHDGHFHGGGGGHHGGGGGGGHHGFFHHGHHH3FGHFFHHHHHHGHHHHHHHGGGDGGFHGHHGGHHHHHGHGGGCFGGGHGGGGDDF
@M02034:409:000000000-BFKT7:1:2101:9622:6965 1:N:0:31
AAAGTCGAGGTGCCTAAAGTGGCAACCCAGATT
+
>1>A>B>>>1>1FBFGE1AAGFCFFGHGCGH1D
@M02034:409:000000000-BFKT7:1:2101:19839:6982 1:N:0:31
AAAGTCGAGGTGCCTAAAGTGGCAACCCAGACTCATCAGACTGTTGGTGGTGTAGAGCTTCCTGTAGCCGCATGGCGTTCGTACTTAAATATGGAACTAACCATTCCAATTTTCGCTGTCTCTTATACACATCTCCGAGCCCACGAGACC
+
BBBBBFBBBBBAGGGGGGGGGGGHHHHGGHHGHHGBGFFDFFHHHHHGGGFFHHHHHHHHHHHHHHHHHGGGGGHHGGGGGGGHHHHHFHHHHHHHHHHHHHHHHHHHHHHHHHGGGGGHHHHHHFHFFHHHHHGHGFGGGGHGGGGGG<
@M02034:409:000000000-BFKT7:1:2101:25769:6985 1:N:0:31
AAAGTCGAGGTGCCTAAAGTGGCAACCCAGACTTCTGGTGGTGTACATCTTCCTGTAGCCGCATGGCGTTCGTACTTAAATATGGAACTAACCATTCCAATTTTCGCTGTCTCTTATACACATCTCCGAGCCCACGAGACCTCTCTACAT
+
BBAABFBAADAAGGGGGGGGGGGGHHHGGGGGHFEGHGHHGGGG35GHHHHHHHHHHHHHFFCGGHGGEFGEFEEHGHHHHGHHHFGHGHHHHHHHHFHHHHHHHGGGGEHHHHHFHHHEHHHHHHHGGGGGGHGCCDGG/2FF0<F1GF
@M02034:409:000000000-BFKT7:1:2101:23001:6987 1:N:0:31
AAAGTCGAGGTGCCTAAAGTGGCAACCCAGACTAATAAGCATGTTGGTGGTGTAGAGCTTCCTGTAGCCGCATGGCGTTCGTACTTAAATATGGAACTAACCATTCCAATTTTCGCTGTCTCTTATACACATCTCGAGCCCACGAGACCT
+
CCCCCFCCBDABGGGGGFGFGGGGHHHGGHHGHGGHHHHHHHHGHHGFFGEFGHHFHHHHHHHHHHHHHGGGGGHHGGGGEEGHHHHHHHGHHHFHHHGHHHHHHFHHFGHHHHGGGGGHHHHHFHHHGHGHFGFGFFGCFGGGGGGFFH
@M02034:409:000000000-BFKT7:1:2101:17676:6993 1:N:0:31
AAAGTCGAGGTGCCTAAAGTGGCAACCCAGACTAATGGTGGTGTGGATCTTCCTGTAGTC
+
CCCCCFABCCCCGGGGGGGGGGGHHHHGGHGFH3FF55D52BFH2A333BF555BA5555
@M02034:409:000000000-BFKT7:1:2101:13939:6997 1:N:0:31
AAAGTCGAGGTGCCTAAAGTGGCAACCCAGCATGTTGGTGGTGTACCTCTTCCTGTAGCCGCATGGCGTTCGTACTTAAATATGGAACTAACCATTCCAATTTTCGCTGTCTCTTATACACATCTCCGAGCCCACGAGACCTCTCTACAT
+
BBBBBFBBBBBBFGGGGGGFGGGHHHHGGHHHHHHHHHFFGGGHHHHHHHHHHHHHHGHHGFFGGHHGGGGEEFGGGFHHHFHHHGHHHHHHHHHHHHGHHHHHHGGGGGHHHGHHHFHHHHHHHHGGCDGGGGGGGGGEFGHHHHHHHH
@M02034:409:000000000-BFKT7:1:2101:20403:7000 1:N:0:31
AAAGTCGAGGTGCCTAAAGTGGCAACCCAGACTAATAAGAATGTTGGTGGTGTAGAGCTTCCTGTAGCCGCATGGCGTTCGTACTTAAATATGGAACTAACCATTCCAATTTTCGCTGTCTCTTATACACATCTCCGAGCCCACGAGACC
+
CCCCCFCCCCCCGGGFGGGGGGGHHHHGGHHGHHBFG5D55BGHGHFEFEFFGHHGFGHHBGHHHHHGFGGFGGFAEEGFFEFEHHHFFHHHHEDFFHHHFE3FHFHGDFGHHHGGGGGHHHHHHHFGHFGHFHFHF@DGCGHGCCCGGA
@M02034:409:000000000-BFKT7:1:2101:22996:7004 1:N:0:31
AAAGTCGAGGTGCCTAAAGTGGCAACCCAGACTAAGGCGCAGGTTGGTGGTGTAGAGCTTCCTGTAGCCGCATGGCGTTCGTACTTAAATATGGAACTAACCATTCCAATTTTCGCTGTCTCTTATACACATCTC
+
A@AAAFAA1A1>AFFGGGGBADFCFHHEFHFFFHHH00AA/A/BFA/ECCBAAFGADHFH1GHFEFG2GEEGEGHHGFEGGGHEHGGDFG2FGBB1FF1BFHHHEHGHBGGHGHGFG??12B2GHHHDBG11C>F
@M02034:409:000000000-BFKT7:1:2101:21432:7007 1:N:0:31
AAAGTCGAGGTGCCTAAAGTGGCAACCCAGACTTCTTCTAGTGTTGGTGGTGTAGAGCTTCCTGTAGCCGCATGGCGTTCGTACTTAAATATGGAACTA
+
A1AAADA>DD111AF1FDFAFGGHHCH0FHCFFF12D22DGA1F2BFA/EBF/FGHD1GGBG1BBFD2FE/EAEGH@FGC/E0>/FGB12@GF11@FGB
@M02034:409:000000000-BFKT7:1:2101:26205:7010 1:N:0:31
AAAGTCGAGGTGCCTAAAGTGGCAACCCAGACTGTTCGGGGTGGTGAGCTTCCTGTAGCCGCATGGCGTTCGTACTCAAATATGGAACTAACCATTCCAATTTTCGCTGTCTCTTATACACATCTCCGAGCCCACGAGACCTCTCTACAT
+
BBBBAFBBBB?AGGFGGGGDGGGHHHGGGHGFFHHHHGGGCGGGGGHHHHHHGHHHDFHHGGGEFAHGGGGGEEEG33FGGFHHHBFGHHFHHHGHHHHFGGHHHGGGGGHHHHHFHHHEHFHHHHFDCCCDFFGACGGGGHHFHFFHHB
@M02034:409:000000000-BFKT7:1:2101:13760:7011 1:N:0:31
AAAGTCGAGGTGCCTAAAGTGGCAACCCAGACTGCTCAGAAGGTTGGTGGTGTAGAGCTTCCTGTAGCCGCATGGCGTTCGTACTTAAATATGGAACTAACCATTCCAATTTTCGCTGTCTCTTATACACATCTCCGAGCCCACGAGACC
+
AAA@AFAADDAAEGGGGGGF1AFAGGGEAGCFHHGHHHGHFFHHF0EEFA/BFEGDGFFHHHHHFGHFHGGEEFHFGEEFEEGHHHFFFG@GGHBFGGDGFHDBGGDGBGGHHHGCGGEGFHFGHHBFFCFHFHEFC//BCEHGCCCGA?
@M02034:409:000000000-BFKT7:1:2101:23386:7018 1:N:0:31
AAAGTCGAGGTGCCTAAAGTGGCAACCCAGACTCAGACTGCGGTTGGTGGTGTAGAGCTTCCTGTAGCCGCATGGCGTTCGTACTTAAATATGGAACTAACCATTCCAATTTTCGCTGTCTCTTATACACATCTCCGAGCCCACGAGACC
+
BBBBBFBBBBBBGGGGGGGGGGGGHHHGGHHGHHHHHHHHHGGGGGGEFEGFHFHFHHHGHGHHHGGHHGGGGGGHEEEGFFFHHHHGHHHHHHFFHHHFHHGHHHHEHGHHHGGGGGGHHGHHFGHFFGHHHHHHGGGCGGHGGFCDF>
@M02034:409:000000000-BFKT7:1:2101:14780:7019 1:N:0:31
AAAGTCGAGGTGCCTAAAGTGGCAACCCAGACTAATAAGAATGTTGGTGGTGTAGAGCTTCCTGTAGCCGCATGGCGTTCGTACTTAAATATGGAACTAACCATTCCAATTTTCGCTGTCTCTTATACACATCTCCGAGCCCACGAGACC
+
ABBBBFBBBBBBGFGGGGGGGGGHHHHGGHHGHHHHHHHHHHHHGHHEFGEFGHHHHHHHHFHHHHHHHECEEGHHGGGGGGGHHHGFHHFHHHGHGHFFHHHHHHHGHHHHHHGFGGGHGHHHHHGHHHHFGGFGGBDGGGGGGFGGG<
@M02034:409:000000000-BFKT7:1:2101:22990:7022 1:N:0:31
AAAGTCGAGGTGCCTAAAGTGGCAACCCAGACTAAGTCGCAGGTTGGTGGTGTAGAGCTTCCTGTAGCCGCATGGCGTTCGTACTTAAATATGGAACTAACCATTCCAATTTTCGCTGTCTCTTATACACATCTCCGAGCCCACGAGACC
+
ABBBBFBA@DAAEGGGGGGGGGGHFHHGGEAFHFHHHHGGGGFABF0EF?ABBGHFHHHHFHHGGEGFHGEGGGHHGGGFEFFHHGB3DGFHHHEGHHHHHHGHFHFHFFHHHHGGGEFGHHHHHHGD3GGHFGHGC/BCCFFGCFGGGG
@M02034:409:000000000-BFKT7:1:2101:12478:7026 1:N:0:31
AAAGTCGAGGTGCCTAAAGTGGCAACCCAGACTCATCCGCAGGTTGGTGGTGTAGAGCTTCCTGTAGCCGCATGGCGTTCGTACTTAAATATGGAACTAACCATTCCAATTTTCGCTGTCTCTTATACACATCTCCGAGCCCACGAGACC
+
CCCCCFCBBBABGGGGGGGGGGGHHHHGGHHGHHHHHHGGGGGGGHGEFEAFGHHHHHHHHFGFHHHGHGGGGGHHGFGGGGHHHHHHHHHHHHFHFGHHHHGHHHHHHHHHHHGGGGGGHHHHHHFHGHHHHHHHG@FCFGHGGCGGGC
@M02034:409:000000000-BFKT7:1:2101:12215:7032 1:N:0:31
AAAGTCGAGGTGCCTAAAGTGGCAACCCAGACTAGTCAGGGGGTTG
+
AAAA>DAAD?>1FGGFBDG3FF0FFHCFGHHCHF1F1B1CF/AA/A
@M02034:409:000000000-BFKT7:1:2101:23085:7035 1:N:0:31
AAAGTCGAGGTGCCTAAAGTGGCAACCCAGACTGGTGGTCTGGTTGGTGGTGTAGAGCTTCCTGTAGCCGCATGGCGTTCGTACTTAAATATGGAACTAACCATTCCAATTTTCGCTGTCTCTTATACACATCTCCGAGCCCACGAGACC
+
BBBBBFBBDDABGGGGGGGGGGGHHHHGGHHGHHHHHGEHHHHGHGGGGGFFGHHFHHHHHHHHHHHGHGGGGGHHGGGGGGHHHHHHFGFHHHGFHHHHHHGHHHHHHHHHHHGGGGGFGHHHHGGHGHHHHHGHGFGGGGHGGGGGF<
@M02034:409:000000000-BFKT7:1:2101:13229:7035 1:N:0:31
AAAGTCGAGGTGCCTAAAGTGGCAACCCAGACTCCTGATAAGGTTGGTGGTGTAGAGCTTCCTGTAGCCGCATGGCGTTCGTACTTAAATATGGAACTAACCATTCCAATTTTCGCTGTCTCTTATACACATCTCCGAGCCCACGAGACC
+
BBCCCFBCCCCCGGGGGGGGGGGGHHHGGGHGHHHHHFHFHFCFGHGFGGEFFGHHHHHHHHHHHHHHHGGGGGHHGGGGGGHHHHFGFGGHHHHHHHGHHHHHHHHHBGGHHHGGGGGHHHHHHHHHHHHHHHFHGGGGGGHGGGGGGF
@M02034:409:000000000-BFKT7:1:2101:24922:7038 1:N:0:31
AAAGTCGAGGTGCCTAAAGTGGCAACCCAGACTGTTGGTGGTGTACATCTTCCTGTAGCCGCATGGCGCTCGTACTTAAATATGGAACTAACCATTCCAATTTTCGCTGTCTCTTATACACCTCTCCGAGCCCACGAGACCTC
+
BBBBBFBBBBAAGGGGGGGGGGGGHHHGGHHGHCFGDAFF2EGH3BFGFFH55BGFB553AA0EE1BA1>EEF?1?FB33B4F@F3B@C3GFEFFGH4FF@@FH4>EEAG3G44B4FB4??3B0BBB<</</F/F/><<?CFB
@M02034:409:000000000-BFKT7:1:2101:5078:7045 1:N:0:31
AAAGTCGAGGTGCCTAAAGTGGCAACCCAGACTAATAATAAGGTTGGTGGTGTAGAGCTTCCTGTAGCCGCATGGCGTTCGTACTTAAATATGGAACTAACCATTCCAATTTTCGCTGTCTCTTATACACATCTCCGAGCCCACGAGAC
+
BBBBBFBBBBBAGGGFFGGGGGGHHHHGGHHGHFHHGHHGEGHHHHGFFGGFFBFAFHFGEHGHGFHGFFG0EEF1EFGEE>2FFFGG34FEGHDFGGGFBB3BEDGBFFHHHBEDGGGGHFFFFGBGHHF2FDHBD/BCBFEGGCF?A
@M02034:409:000000000-BFKT7:1:2101:10017:7046 1:N:0:31
AAAGTCGAGGTGCCTAAAGTGGCAACCCAGACTCAGAAGAATGTTGGTGGTGTAGAGCTTCCTGTAGCCGCATGGCGTTCGTACTTAAATATGGAACTAACCATTCCAATTTTCGCTGTCTCTTATACACATCTCCGAGCCCACGAGACC
+
A>ABBFBBBBAAGGGGGGGGGGGGHHHGGHHGHHHHHHGHHHHHHHHAFGEBGGHGHEHHHGHHGHHHHGGGGGHHGGGFFFHHHHGGHHGHHHGHHFGHHHHHHHHHBGHHHHGGGGGHHHHHHHGHHFHHHHHFGDGGGGHGGGGGGF
@M02034:409:000000000-BFKT7:1:2101:22872:7053 1:N:0:31
AAAGTCGAGGTGCCTAAAGTGGCAACCCAGACTCCGCAGCATGTTGGTGGTGTAGAGCTTCCTGTAGCCGCATGGCGTTCGTACTTAAATATGGAACTAACC
+
AAA3AFAB?@ABBGFGGGGGF42FGE4EDHHDCAF?2AA2B5AFFAAE11EFA3F55FFHBCFHFB5B3E00EEF1/?E11>BGEH433F4GDB33?3FH?B
@M02034:409:000000000-BFKT7:1:2101:7575:7068 1:N:0:31
AAAGTCGAGGTGCCTAAAGTGGCAACCCAGACTAATAATAAGGTTGGTGGTGTAGAGCTTCCTGTAGCCGCATGGCGTTCGTACTTAAATATGGAACTAACCATTCCAATTTTCGCTGTCTCTTATACACATCTCCGAGCCCACGAGAC
+
BBBBBFBBBBBBGGGGGGGGGGGHHHHGGHCFHHFHHHHHGHHHFBABFDEFGFGDDGHHHHHHHHHHHGEFEFHAGEGFFGGHHH4BGHDHHF3GFHFFGH3FGFFHFGHHHFGFGGGHHHHHGHBHBGGHHHFGFB?FCEHGGGCEG
@M02034:409:000000000-BFKT7:1:2101:19723:7071 1:N:0:31
AAAGTCGAGGTGCCTAAAGTGGCAACCCAGACTGGGGGTCGGGTAGAGCTTCCTGTAGCCGCATGGCGTTCGTACTTAAATATGGAACTAACCATTCCAATTTTCGCTGTCTCTTATACACATCTCCGAGCCCACGAGACCTCTCTACA
+
BBCCAFBABBCCGGGGGGGGGGGHHHHGGHHGHHDFGEGGGGGHCGDHHHHHGGHHGHFFEFCGGHF@EEGGGFFFGGFHHGHHH3FGHBHGGHHHHFHGFGHHFEGGGGHHFHHHHBBD@<@@22FDCFGGFEFG/ADGGG1GFHHHF
@M02034:409:000000000-BFKT7:1:2101:24529:7074 1:N:0:31
AAAGTCGAGGTGCCTAAAGTGGCAACCCAGACTTCTGGTGGTGCTGAGCTTCCTGTAGCCGCATGGCGTTCGTACTTAAATATGGAACTAACCATTCCAATTTTCGCTGTCTCTTATACACATCTCCGAGCCCACGAGACCTATCTACAT
+
BBCCAFBCCCCCGGGGGGGFGGGHHHHGGHHGHGHFFGHHGG2AFF523AFGHHHGGF5GGGEEEHFG1>FEEGHHHFHFHHHHB3GHHFHHCGHFGGHFGGHHBEGFDFHHFFFHHBDHB3BBGHFECDGFG/FCBCDFC21==FGGEB
@M02034:409:000000000-BFKT7:1:2101:5693:7079 1:N:0:31
AAAGTCGAGGTGCCTAAAGTGGCAACCCAGCTTACTGGTGGTGTAGAGCTTCCTGTAGCCGCATGGCGTTCGTACTTAAATATGGAACTAACCATTCCAATTTTCGCTGTCTCTTATACACATTTCCGAGCCC
+
ABBCAFABBCBBGGGGGGGFFGDHHHGGGHF3FDEGHF5BAEGGBGBF53GFGDFFBB5AAE0EGGBA?EFEF?1FFFFGHEG@G3BBF3GF1EEGHBEDFGGH4>E>>E3G?4FFHG?FF3B4?44E<B//F
@M02034:409:000000000-BFKT7:1:2101:21696:7080 1:N:0:31
AAAGTCGAGGTGCCTAAAGTGGCAACCCAGACGAAGGGTGGTGTAGAGCTTCCTGTAGCCGCATGGCGTTCGTACTTAAATATGGAACTAACCATTCCAATTTTCGCTGTCTCTTATACACATCTCCGAGCCCACGAGACCTCTCTACAT
+
AAAAAFAADD1AGGGGGGGGG1FFFHGGGHHGGGGGGG0FFFFHHHHHGFFGGHHFGHHHFE>EEHHGEEFEEFGHHHHHHHHHHFFFHHFHHHHHHHHHHHHHHGGGGGHHGHHHHGHGHHGHHHHGCCCGGHGG?CGCGHHHHHHGHF
@M02034:409:000000000-BFKT7:1:2101:12326:7089 1:N:0:31
AAAGTCGAGGTGCCTAAAGTGGCAACCCAGACTAAGGGTGGTCGGGAGCTTCCTGTAGCCGCATGGCGTTCGTACTTAAATATGGAACTAACCATTCCAATTTTCGCTGTCTCTTATACACATCTCCGAGCCCACGAGACCTC
+
AABBBFAAB2A4FFG5FGGGGGGHHHHGGHHGHHC3BCGG2F3AEE0AAGFHGB5BFA5BAE0EGF1EEFGEE21?GGDB@@B4F3FF33FB0DGFH4FHHFHHHEGGAGGD4?BDFG3DC2B??3?ACCC?F<C<>AADEEC
@M02034:409:000000000-BFKT7:1:2101:12310:7095 1:N:0:31
AAAGTCGAGGTGCCTAAAGTGGCAACCCAGACTAAGGGTGGTCGGGAGCTTCCTGTAGCCGCATGGCGTTCGTACTTAAATATGGAACTAACCATTCCAATTTTCGCTGTCTCTTATACACATCTCCGAGCCCACGAGACCTCTCTACAT
+
BCBCBFCCCCABGGGGGGGFGGGFGHHGGHHGHHHHHHFGGGGEFGGGFHHHHHHHHHHFGGEGEFHGEEGFFFGGHHFHHFHHHFGGHHHHHHHHHHHHHHHHHGGGGGHHHHHHHHHFHFHHHHFG?DCGGGFDCCFEEGHHEHHHH>
@M02034:409:000000000-BFKT7:1:2101:24401:7098 1:N:0:31
AAAGTCGAGGTGCCTAAAGTGGCAACCCAGACTAGTAATTCTGTTGGTGGTGTAGAGCTTCCTGTAGCCGCATGGCGTTCGTACTTAAATATGGAACTAACCATTCCAATTTTCGCTGTCTCTTATACACATCTC
+
BBCCCFCCBB?AGGGGGGGGFGGHHHHGGHHGHFAG55AFG555DGEA22EF1AF55DFGBHGFGD5AEEE0FEA1>>>FA1B?FEG3@FGBE333FGHHFF3BF?H44F?GFF>AE/EGDF?FB?4?FBG2FBF
@M02034:409:000000000-BFKT7:1:2101:18038:7100 1:N:0:31
AAAGTCGAGGTGCCTAAAGTGGCAACCCAGACTGAGTCGAGGGTTGGTGGTGTAGAGCTTCCTGTAGCCGCATGGCGTTCGTACTTAAATATGGAACTAACCATTCCAATTTTCGCTGTCTCTTATACACATCTCCGAGCCCACGAGACC
+
CCCCBFCCCCABGGGGGGGGGGGHHHHGGHHGHHHHHHFGGGGFHGGEFGEFGHGFHHHGHHHFGFHFHGGGGGHHGGGGGFFHHHHGHGGHHFHHHHHFHHFHGHGFHHHHHHGGGGFFHHHHHHHGFHGHHHHFDCCDGGHGGGGGGF
@M02034:409:000000000-BFKT7:1:2101:19889:7112 1:N:0:31
AAAGTCGAGGTGCCTAAAGTGGCAACCCAGACTTGGAAGGGTGTAGAGCTTCCTGTAGCCGCATGGCGTTCGTACTTAAATATGGAACTAACCATTCCAATTTTCGCTGTCTCTTATACACACTCCGAGCCCACGAGACCTCTCTACAT
+
CCBCCFCCCCAAGGGGGGGFGGGHHHHGGHHGHHGGHGHGEHGGHHHHHHHHHHHHHHHHEEAEGHGGFGGGEGHGHHHHHHHHH3GHHHHHHHHHHHHHHHHHHGGGGGHHHHHFHFHGFGDGGFGGGCFGHFC@DCGGHHGFFHHHH
@M02034:409:000000000-BFKT7:1:2101:19905:7127 1:N:0:31
AAAGTCGAGGTGCCTAAAGTGGCAACCCAGACTTGGAAGGGTGTAGAGCTTCCTGTAGCCGCATGGCGTTCGTACTTAAATATGGAACTAACCATTCCAATTTTCGCTGTCTCTTATACACACTCCGAGCCCACGAGACCTCTCTACAT
+
BBBBAFBBBBBBGGGGGFGFGGGHHHHGGHHGHGBCGFGGGHGGHHHHHHHHFHHHHHHHFCEGGHFGGGGGEBGGHHGHHHHHHGHHHGHGHHGHGGG4BGHHGGGGGGEGHHHHHGHHHG?GBECDCFGGHFGCCFDFHFHHF11FD
@M02034:409:000000000-BFKT7:1:2101:18171:7133 1:N:0:31
AAAGTCGAGGTGCCTAAAGTGGCAACCCAGACTCAGCCTACTGTTGGTGGTGTAGAGCTTCCTGTAGCCGCATGGCGTTCGTACTTAAATATGGAACTAACCATTCCAATTTTCGCTGTCTCTTATACACATCTCCGAGCCCACGAGAC
+
BBBBBFBBBBBBCGFFGGGGGGGHHGHGGHHGHBC33BAGHFHHHHHFGGGGHHGFHHHHGHHHFGHGHGCEGGHGGGGGGGHHHHGFHHFFHEGHHHGHHHFGHHFFFGHHHHGGGGFFHHHF4FFHGHEHHH3DB/DG/CGGFFFCG
@M02034:409:000000000-BFKT7:1:2101:13252:7133 1:N:0:31
AAAGTCGAGGTGCCTAAAGTGGCAACCCAGACTGGGTCTGCGGTTGGTGGTGTAGAGCTTCCTGTAGCCGCATGGCGTTCGTACTTAAATATGGAACTAACCATTCCAATTTTCGCTGTCTCTTATACACATCTCCGAGCCCACGAGACC
+
CCCCCFCCCCCCGGGGGGGGGGGHHHHGGGHGHHGHFHHHHGGGFGGGGGFFHHHHHHHHHGHHFHHHHGGGGGHGGGGGGFGHHHHHHHGHHHFHGHGHHHHHHHGHGHHHHHGGGGGHHFHHHHHHFHHHHHHGGGGGGGHGFCGGGF
@M02034:409:000000000-BFKT7:1:2101:18075:7136 1:N:0:31
AAAGTCGAGGTGCCTAAAGTGGCAACCCAGACTAGGGGGGGTGTTGGTGGTGTAGAGCTTCCTGTAGCCGCATGGCGTTCGTACTTAAATATGGAACTAACC
+
A3AAAFBA>D>>BGGGGGGFDGGFHHGDFHAFHDA3E2E@?CACGGHCEDGA.9C00FBF0BFBF0;CGGA-DDFFFFFFDDFAEFB9BFFFFFFFFFB//;
@M02034:409:000000000-BFKT7:1:2101:21094:7140 1:N:0:31
AAAGTCGAGGTGCCTAAAGTGGCAACCCAGATTA
+
CCCCCFBBBCCBGGGGGGGGGGGHHHHGGHC355
@M02034:409:000000000-BFKT7:1:2101:20982:7149 1:N:0:31
AAAGTCGAGGTGCCTAAAGTGGCAACCCAGGCTGTTGGTGGTAATGAGCTTCCTGTAGCCGCATGGCGTTCGTACTTAAATATGGAACTAACCATTCCAATTTTCGCTGTCTCTTATACACATCTCCGAGCCCACGAGACCTCTCTACAT
+
B@BBAFBABCBCGGGGGGGGGGGHHHHGGHGHHGHHHHFGGGHHHHHHGHHEHHHHHHHHEECEGHGGGGGGGHHGHHHHHHHHHFGFHHHHHHHHHHHHHHHHHGGGGGHHHHHFHHHHFHFFGHHGFGGGGEFCBDDGGHHGHHEHHG
@M02034:409:000000000-BFKT7:1:2101:12156:7155 1:N:0:31
AAAGTCGAGGTGCCTAAAGTGGCAACCCAGACTACGAATAATGTTGGTGGTGTAGAGCTTCCTGTAG
+
>AAA>DA>DD1AFGGD11FBBEFFFHFCFFHBGGGEGFHF1DFD2AA/AAAAABGFHHHF1FGF12F
@M02034:409:000000000-BFKT7:1:2101:9467:7156 1:N:0:31
AAAGTCGAGGTGCCTAAAGTGGCAACCCAGGTGAAGGGTGGTGTAGAGCTTCCTGTAGCCGCATGGCGTTCGTACTTAAATATGGAACTAACCATTCCAATTTTCGCTGTCTCTTATACACATCTCCGAGCCCACGAGACCTCTCTACAT
+
BABBBFABBBBBGGGGGGGGGGGHHHHGGHFFGFFGHGGGGGGHHHHHGHHHHHHHHHHHGGGGGHHGGGGGGHHGHHHGHHHHHFHHHHHHHHHHHGHHGHHHHGGGDFHHHHHGHHHFHHHHHFHGFCGGGHGDGGFGGHHHHHHHHH
@M02034:409:000000000-BFKT7:1:2101:17214:7159 1:N:0:31
AAAGTCGAGGTGCCTAAAGTGGCAACCCAGACTAATACGAATGTTGGTGGTGTAGAGCTTCCTGTAGCCGCATGGCGTTCGTACTTAAATATGGAACTAACCATTCCAATTTTCGCTGTCTCTTATACACATCTCCGAGCCCACGAGAC
+
BBBBBFBBBBBAGGGGGGGBGGGFHHHGGHHGHHHHGHHFHHHHHHHGGGGFHGHFGHHHGGHHHHHGHGGGGEHFEGGGGEGHGHHFHHGHHFFHGHHHGGHGHHHHGGGHHFGGGGGHHHGHFGFGGHHHFHHBD@FGGGFGGGG?D
@M02034:409:000000000-BFKT7:1:2101:12139:7165 1:N:0:31
AAAGTCGAGGTGCCTAAAGTGGCAACCCAGACTACGAATAATGTTGGTGGTGTAGAGCTTCCTGTAGCCGCATGGCGTTCGTACTTAAATATGGAACTAACCATTCCAATTTTCGCTGTCTCTTATACACATCTCCGAGCCCACGAGACC
+
BBABBFCBDBBBGGGGGGGBGGGHHHHGGHHGHHHGDFHGHHHHHHHEGGAFGHHGGGHHHGHHHHHHHGGGGEHHFEGEEFFHHHHHHHHHHHHHHHHHHHGGHHHHHHHHHHGGGEFFHHHHGHHHGHHHGHHHGCGCCEEGGGGGGF
@M02034:409:000000000-BFKT7:1:2101:7844:7178 1:N:0:31
AAAGTCGAGGTGCCTAAAGTGGCAACCCAGACTTGTGTTGGTGTTGGTGGTGTAGAGCTTCCTGTAGCCGCATGGCGTTCGTACTTAAATATGGAACTAACCATTCCAATTTTCGCTGTCTCTTATACACATCTCCGAGCCCACGAGACC
+
BBCCBFBACCABGGGGGGGFGFGFGHHGGHHGHHHHHGFGHGGGGHHGGGAFHHHHGHHHGHHHGHHHHGGCGGHHGGGGGGFHHHHFHHHHHHGFFFGHHHHHHGGHHHHHHFGEGGGHHHHHFG3FBGFHHGDFC/BDGGFGGGGGGF
@M02034:409:000000000-BFKT7:1:2101:24963:7179 1:N:0:31
AAAGTCGAGGTGCCTAAAGTGGCAACCCAGACTTCTAATACGGTTGGGGTTGTAGAGCTTCCTGT
+
BBAABFBBDBAAGGGGGGGGGCGHHFFFGHHFHFAF55555ABFFE2EA1EEB5D555AB5BB5A
@M02034:409:000000000-BFKT7:1:2101:6507:7193 1:N:0:31
AAAGTCGAGGTGCCTAAAGTGGCAACCCAGACTAAGAAGGATGTTGGGGGTGTAGAGCTTCCTGTAGCCGCATGGCGTTCGTACTTAAATATGGAACTAACCATTCCAATTTTCGCTGTCTCTTATACACATCTCCGAGCCCACGAGAC
+
?AABAFAABD>ACEGBCFFBFGFHHGF?GHHGHHHHGDGHFHFHGHH2AEEFEFHGHHHHHHHHGDHGHGG@1EGF/EEGG1BFHHHGHFFFHBEGE3D3CFEGFDDDFHHHGFGGFFDGHGFHGHHHEFBGBGH<C/@@GEHE-C?AF
@M02034:409:000000000-BFKT7:1:2101:8019:7195 1:N:0:31
AAAGTCGAGGTGCCTAAAGTGGCAACCCAGACTAATGGTGGTAATGAGCTTCCTGTAGCCGCATGGCGTTCGTACTTAAATATGGAACTAACCATTCCAATTTTCGCTGTCTCTTATACACATCTCCGAGCCCACGAGACCTCTCTACAT
+
A>>AAF1A1A>AGGFEFGGGGFG0FFEAAGEFFHGFCH1FEEGFHFFFB1GFGHHHHFHFGC?AFHHC/EFE>>?FGE@DGGHHG1EGHE1EF1FGHHHEFFHHHGGGGGHHHHHHHHHHHHGHHHGGCGGGFFGGGGGGGGHHHHHHHD
@M02034:409:000000000-BFKT7:1:2101:7857:7195 1:N:0:31
AAAGTCGAGGTGCCTAAAGTGGCAACCCAGACTTTTGGTGGTGTTGGTGGTGTAGAGCTTCCTGTAGCCGCATGGCGTTCGTACTTAAATATGGAACTAACCATTCCAATTTTCGCTGTCTCTTATACACATCTCCGAGCCCACGAGACC
+
>?AB>DA>A>AAGGGFFGGBFGFCGBGGCGHGHD5DF2BFEEFFECFBEEBA1BFFGHEFG3ABG55BGGEEGGGFEEEGGAEEGHFFFFFHHFF3CGEC3F3BB4??GGEFGDEGGGGFGGBGFGBGGFGFBGBD?C/><FEGC/@ADC
@M02034:409:000000000-BFKT7:1:2101:24459:7196 1:N:0:31
AAAGTCGAGGTTGCCTAAAGTGGCAACCCAGACTGTTGGTGGTATTCCTCTTCCTGTAGCCGCATGGCGTTCGTACTTAAATATGGAACTAACCATTCCAATTTTCGCTGTCTCTTATACACATCTCCGAGCCCACG
+
BBBBADAADBAFGGGGFF4G6FHFHHGGGGA2CGHBBGHEFGEHGHHHHHGHFHGHHFHHHGGGGGHFEBEGE?2FGHHGDFGGHGHGHGGBGHGGHFFHHGHHHFGEEFGFHHHF?GHHHFHFCGBBE<?<@/F/@
@M02034:409:000000000-BFKT7:1:2101:19601:7204 1:N:0:31
AAAGTCGAGGTGCCTAAAGTGGCAACCCAGACTCATGCTGGTTTTGGTGGTGTAGTGCTTCCT
+
A11AAF?ADD1AFGGFFGGB1AFEFHGEFFFFF1F111DB101BAB/BA/BA/AD201AA1BG
@M02034:409:000000000-BFKT7:1:2101:8374:7206 1:N:0:31
AAAGTCGAGGTGCCTAAAGTGGCAACCCAGCAGGTTGGTGGTCCTGAGCTTCCTGTAGCCGCATGGCGTTCGTACTTAAATATGGAACTAACCATTCCAATTTTCGCTGTCTCTTATACACATCTCCGAGCCCACGAGACCTCTCTACAT
+
CCCCCFCCCCCCGGGGGGGGGGGHHHHGGHHHHHHHHGGGGGHHHHHHHHHHHHHHHHHHGGGGGHHGEGGGFGHGHHHHHHHHHFHHHHHHHHHHHHHHHHHHHGGGGGHHHHHHHHHHHHHHHHGGFGGGGHGGGGGGGHHHHEHHGG
@M02034:409:000000000-BFKT7:1:2101:18519:7206 1:N:0:31
AAAGTCGAGGTGCCTAAAGTGGCAACCCAGACTGGGGGGGCGGTTGGTGGTGTAGAGCTTCCTGTAGCCGCATGGCGTTCGTACTTAAATATGGAACTAACCATTCAATTTTCGCTGTCTTTATACACATCTCCGAGCCCACGAGACCT
+
BABBBFBBBBAAGGGGGGGGGGGGGHGFEGGGHHHGGGGGGFGGGGGDEGDCEBF/BFFFFFFFFFFFFFFFFFFFFFFFF99EFFFFFFFFFFFFFFFFFFFFFFFEFFFFFC?DF.BFFFFFFFFFFFFFFFF;B@FFFFFFFFFFF
@M02034:409:000000000-BFKT7:1:2101:26660:7207 1:N:0:31
AAAGTCGAGGTGCCTAAAGTGGCAACCCAG
+
ABAABDAADBAAGGGFGGGGGFAEGEFEGH
@M02034:409:000000000-BFKT7:1:2101:24444:7208 1:N:0:31
AAAGTCGAGGTTGCCTAAAGTGGCAACCCAGACTGTTGGTGGTATTCCTCTTCCTGTAGCCGCATGGCGTTCGTACTTAAATATGGAACTAACCATTCCAATTTTCGCTGTCTCTTATACACATCTCCGAGCCCACG
+
A>A3AFBAD@2BBBFFGFCFGBGFHBFFAFHGGGHBGACAFGDFGHHHHHDFDGFFDFHDFE?0ABAFAB>FEFBGEH4B3BDHFFB3FG3B@FFHHGFHFHFBFG?CGGGEHHGGBDGFDBFHHHFHF/B/@FGGC
@M02034:409:000000000-BFKT7:1:2101:26644:7217 1:N:0:31
AAAGTCGAGGTGCCTAAAGTGGCAACCCAGACTGTTAATGGTGTAAAGCTTCCTGTAGCCGCATGGCGTTCGTACTTAAATATGGAACTAACCATTCCAATTTTCGCTGTCTCTTATACACATCTCCGAGCCCACGAGACCTCTCTACAT
+
BBBBBFBB@BAAGGGGGGGGGGGHGHHGGCHGHHHHGGHB5AFGHHGHGHHHHHHHHHHHE?EEGEHGGFGGEEGGHFFGHGHGHGGHH3FHHHHHHHHHGHHHGGGGGGHHGHHHHHHGHGGHGGHDEFGGGHGCGGGEGHHHHH1??<
@M02034:409:000000000-BFKT7:1:2101:14951:7221 1:N:0:31
AAAGTCGAGGTGCCTAAAGTGGCAACCCAGGTTGTTGGTGGTGTAGAGCTTCCTGTAGCCGCATGGCGTTCGTACTTAAATATGGAACTAACCATTCCAATTTTCGCTGTCTCTTATACACATCTCCGAGCCCACGAGACCTCTCTACAT
+
CCCBCFCBBCAAGGGGGGGGGGGHHHHGGHGHHHGHHHGGGGGHGHHHHHHHHHHHHHHHGGEEGHHGGGGGGGGGHHHHHHHHHGHHHHHHHHHHHHHHHHHHHGGGGGFHGHHHHHHHHHHHHHGGCGGGGHGGDGGGGHGHHHHHEG
@M02034:409:000000000-BFKT7:1:2101:6341:7225 1:N:0:31
AAAGTCGAGGTGCCTAAAGTGGCAACCCAGACTACGAAGAATGTTGGTGGTGTAGAGCTTCCTGTAGCCGCATGGCGTTCGTACTTAAATATGGAACTAACCATTCCAATTTTCGCTGTCTCTTATACACATCTCCGAGCCCACGAGACC
+
BBBBBFBBBBBBGGGFEFFBGGGFHHHEAGHGHFHGGHGGHHHHHDGEFE1BGHHGHHHHFGHHHHHHHGGEGFHGGGGGFEFEFFFFHHEEGHFHGHHGHGHHGFHHHHGHFFGGEGEEHHHHHHB33GBGFGGGD<@CGFEAF@CGGG
@M02034:409:000000000-BFKT7:1:2101:9932:7231 1:N:0:31
AAAGTCGAGGTGCCTAAAGTGGCAACCCAGACTGTTGGTACGGGTGAGCTTCCTGTAGCCGCATGGCGTTCGTACTTAAATATGGAACTAACCATTCCAATTTTCGCTGTCTCTTATACACATCTCCGAGCCCACGAGACCTCTCTACAT
+
AA@A>FAAA@>>CGGGGFGBGGGFAAGGGHHCCCGFFHEGGEGGEEFFGHHFHHHHGHHHEEEGGHFEFGAE?FGFHHF1GHHFHBFHHEBFAGGHHFG>FFHHHGGCGGFHFFHDHFD2<1BFGG1AB@CC<FF<CCFACF?G0GHHFF
@M02034:409:000000000-BFKT7:1:2101:6373:7238 1:N:0:31
AAAGTCGAGGTGCCTAAAGTGGCAACCCAGACTAGGAGTGGTGTAGAGCTTCCTGTAGCCGCATGGCGTTCGTACTTAAATATGGAACTAACCATTCCAATTTTCGCTGTCTCTTATACACATCTCCGAGCCCACGAGACCTCTCTACAT
+
BBCCBFCCCCBCGGGGGFGGGGGHHHHGGHHGHH3BFGHHGHGHHHHHHGHHHHHHHHHHGGGGGHHGGGGGEHHGHHHGHHHHHFHHHGHHHHHHHHHFGHHHHGGGGGHHFHHHHHHGHHHHHHHGGGGGGHGG/BFGGFBGHHG1G<
@M02034:409:000000000-BFKT7:1:2101:26703:7240 1:N:0:31
AAAGTCGAGGTGCCTAAAGTGGCAACCCAGACTCATGCTAATGTTGGTGGTGTAGAGCTTCCTGTAGCCGCATGGCGTTCGTACTTAAATATGGAACTAACCATTCCAATTTTCGCTGTCTCTTATACACATCTCCGAGCCCACGAGAC
+
AAAAAFBBDDABGGGGGGGFGBFHHFGGGHHGHHHHFDGFFFGHHEGECG2BGFFFGFGFHFHHHHHFHGCEEGHHEEGGGEGHHH@GHFHHHHFHEGDHHHFFDGBDFHHHHFGGGGGHDFGHDHGHEBBG1?FGD?//<?GGGCC/<
@M02034:409:000000000-BFKT7:1:2101:25365:7241 1:N:0:31
AAAGTCGAGGTGCCTAAAGTGGCAACCCAGACTCAGCAGCATGTTGGTGGTGTAGAGCTTCCTGTAGCCGCATGGCGTTCGTACTTAAATATGGAACTAACCATTCCAATTTTCGCTGTCTCTTATACACATCTCCGAGCCCACGAGACC
+
BBBBBFBBBBAAGGGGGFFGGGFHHHHGGHHGHHHHHHHHHHGHHHHEFGFFAGGFHGHHGHHHHHHFGEGGGGHGEFEFFFHGHHHHHHHHHH33GHHGHHGHFGHHHHHHHHGGGGFGHEGHHH?FFHHHHGFDF@GFGFHGGCGGDA
@M02034:409:000000000-BFKT7:1:2101:8992:7241 1:N:0:31
AAAGTCGAGGTGCCTAAAGTGGCAACCCAGACTAAGGATCAGGTTGGTGGTGTAGAGCTTCCTGTAGCCGCATGGCGTTCGTACTTAAATATGGAACTAACCATTCCAATTTTCGCTGTCTCTTATACACATCTCCGAGCCCACGAGACC
+
BBABBFBB?BAAFGGGGGGBGFEFGHHEGHHGHHHFHHGFFFG5BFEEFGBBFGHFFHHHHHHGHHGHHGEGGGHHGGGGEGFF?GFGHHFHHHFGHHGGHHGHHHHFFGHHHHGGGGEDGHHHGGFGHFHHFHFHFCCGGGHGGGGCDF
@M02034:409:000000000-BFKT7:1:2101:5184:7247 1:N:0:31
AAAGTCGAGGTGCCTAAAGTGGCAACCCAGACTGTGCCGTCGGTTGGTGGTGTAGAGCTTCCTGTAGCCGCATGGCGTTCGTACTTAAATATGGAACTAACCATTCCAATTTTCGCTGTCTCTTATACACATCTCCGAGCCCACGAGACC
+
AABBAFBBBAABGFGDFGGGFGGHHHHGGHHGHGHHHHGAEAAAEEG1AEEFGHGGFHHHHHHHHFHHHFGGGEHFGFGGGGEGGHHHHHHHGHGBGHFHBGHGHFFHHHHHHHGGGGGHHHHHFGFHHHFHHHHHG@?FGGHGFCGGGF
@M02034:409:000000000-BFKT7:1:2101:16747:7253 1:N:0:31
AAAGTCGAGGTGCCTAAAGTGGCAACCCAGACTGGTCCGGCGGTTGGTGGTGTAGAGCTTCCTTTAGCCGCATGGCGTTCGTACTTAAATATGGAACTAACCATTCCAATTTTCGCTGTTCTTATACACATCTCCGAGCCCACGAGACCT
+
ABBBAFBCCCBCGFGGGGGGGGGFHHGDGHHGHHHHHHGGGGGEEEFEFG1F?FFBGFHHFHH4FFFFFFFEEEHCEEEEFFGAFFBFGGGHHFGEBG?FGH2FFFGFHHHHHDF?DDDGD2GGHFGHFFGFG1DD?D@@GEGC@CFFGF
@M02034:409:000000000-BFKT7:1:2101:9417:7271 1:N:0:31
AAAGTCGAGGTGCCTAAAGTGGCAACCCAGACTGGGGTGGGTGTTGGTGGTGTAGAGCTTCCTGTGGCCGCATGGCGTTCGTACTTAAATATGGAACTAAC
+
AAAA1DA>A1>AGFG1B1F3FGCHHGHGGHHGF10AAAAAEEGEEAFAAEEEFEGHFBGG1FGGF1B/>EEGC>EFEA?FCFH/?FGDGFHHHH11<FD1<
@M02034:409:000000000-BFKT7:1:2101:6854:7276 1:N:0:31
AAAGTCGAGGTGCCTAAAGTGGCAACCCAGACTCAGGGTGGTGTGGAGCTTCCTGTAGCCGCATGGCGTTCGTGCTTAAATATGGTACTAACCATTCCAATTTTCGCTGTCTCTTATACACATCTCCGAGCCCACG
+
BBBBBFBBB@ABGGGGGGGGGGGGHHHGGHDGHH3FGHGCEGGHFGDGGHH53FHHEGD3AE0EEFBEEEFEF11?DB3@@4FFG4B444FCFGFGH4BGFHFHFEGGGGGHDHHBHDFD33B2D?FFCDC//?F@
@M02034:409:000000000-BFKT7:1:2101:9403:7288 1:N:0:31
AAAGTCGAGGTGCCTAAAGTGGCAACCCAGACTGGGGTGGGTGTTGGTGGTGTAGAGCTTCCTGTAGCCGCATGGCGTTCGTACTTAAATATGGAACTAACCATTCCAATTTTCGCTGTCTCTTATACACATCTCCGAGCCCACGAGACC
+
BBB?AFABCCABGGGGGGGGGGFHHHHGGGHGHHHHG?EEEEEGFHH?FFGFGHGGGFHHFHHHHHHGHGGFFGHHGGGGGFFHHHHHHHGHHHDDFHHGHGFHHHHHHHHHHHGFFGFHHHHHFHDGHHHHHHHFG?@FGGHGCDGGGC
@M02034:409:000000000-BFKT7:1:2101:22467:7296 1:N:0:31
AAAGTCGAGGTGCCTAAAGTGGCAACCCAGTCGGCTGGTGGTGTAGAGCTTCCTGTAGCCGCATGGCGTTCGTACTTAAATATGGAACTAACCATTCCAATTTTCGCTGTCTCTTATACACATCTCCGAG
+
A?AAADAAD@AAGFGF1FFGFFFBFEFGGHFFEGEGGGCG?ECGHHGHBBGGGHHHGHEHGCGGGHGGG?FGG0FGGHGHHHHBHEHHHFHHHHGG2FFBFHHHHGGGGEHHDEG1GGGBG1FFGGF//<
@M02034:409:000000000-BFKT7:1:2101:17212:7311 1:N:0:31
AAAGTCGAGGTGCCTAAAGTGGCAACCCAGACTCCGGGTTCGGTAGAGCTTCCTGTAGCCGCATGGCGTTCGTACTTAAATATGGAACTAACCATTCCAATTTTCGCTGTCTCTTATACACATCTCCGAGCCCACGAGACCTCTCTACAT
+
BBAABF3ABBAAGGGGGGGBFBFHHHGGGHHGHGGGG2AFHEGGGGHHHHHHHHHHHFHGGEAEGHGGEGFGG2CGG4@FG@GHH@FEG3GHGFFGHH4FGHHHHGGGGGHHHHHFHHHHHHHHHHHGGGGGGHGG@DGG/GHHHH1FGH
@M02034:409:000000000-BFKT7:1:2101:16874:7312 1:N:0:31
AAAGTCGAGGTGCCTAAAGTGGCAACCCAGACTAAGGGTGGTAAGGAGCTTCCTGTAGCCGCATGGCGTTCGTACTTAAATATGGAACTAACCATTCCAATTTTCGCTGTCTCTTATACACATCTCCGAGCCCACGAGACCTCTCTA
+
ABAAAFABBD>AFGGBGFG6BFFFCGCAF2FFCDD33GF2EEF53ABGEGG5BBFA5FFFE0AFEGGEE??EB21?FBB3B4BGF3@333@31BG3F4GGHHHHHGGGGGGHFHGFHFFGH3FGGFHG?@CCEH/B/<EC/1?D01?
@M02034:409:000000000-BFKT7:1:2101:25502:7316 1:N:0:31
AAAGTCGAGGTGCCTAAAGTGGCAACCCAGACTACGAAGCAGGTTGGTGGTGTAGAGCTTCCTGTAGCCGCATGGCGTTCGTACTTAAATATGGAACTAACCATTCCAATTTTCGCTGTCTCTTATACACATCTCCGAGCCCACGAGACC
+
AAA>AF?A3AAAGCGGGGGFGGGGFGGGGFHGHHGEEHGEHGHHHFEFGGEFGFFBGFHHHBGHHHHFGEEEGEH?E>FEEEFCGHHFHHGHHHGHHHFHHHHHHHHFHHHGHGGGGE<GFHGHHHGHHHHHHHHHGGGGBFEGGG?AEC
@M02034:409:000000000-BFKT7:1:2101:14319:7321 1:N:0:31
AAAGTCGAGGTGCCTAAAGTGGCAACCCAGACTAATCCTGGTGTTGGTGGTGTAGAGCTTCCTGTAGCCGCATGGCGTTCGTACTTAAATATGGAACTAACCATTCCAATTTTCGCTGTCTCTTATACACATCTCCGAGCCCACGAGACC
+
AABBAFBABDABGGGGGGGFGGGHHHHGGHHGHHHHHHHHHGHGFHHEFFBFGGGFHHHHFHHGGHHFHFGFGGHHGGGGGEGHGHHGGHHHHHGFFFFHFGFGHHBFFHHHHGE?EGGFHHHHBHGGFGHHGHFGGGCFGFGGGGGGFC
@M02034:409:000000000-BFKT7:1:2101:25158:7342 1:N:0:31
AAAGTCGCGGTGCCTAAAGTGGCAACCCAGGTTGTTGGTGGTCGGGAGCTTCCTGTAGCCGCATGGCGTTCGTACTTAAATATGGAACTAACCATTCCAATTTTCGCTGTCTCTTATACACATCTCCGAGCCCAAGAGACCTCTCTACAT
+
A1AAAFA1>1ADCFGG1BEFGGGFG0GEGG0AFAAFFCEEEEDEEEEGGHHHGFGGHH2FBEEFEGGGGGFG?>??FFF1B>EGH1BEB1GG0>FGFFDGGGHGDEC/ECDFFGG1FBDDC11FG11E/<A@CC/?<F00.FGHHEFHBF
@M02034:409:000000000-BFKT7:1:2101:26774:7359 1:N:0:31
AAAGTCGAGGTGCCTAAAGTGGCAACCCAGACTGGGACTTGTGTTGGTGGTGTAGAGCTTCCTGTAGCCGCATGGCGTTCGTACTTAAATATGGAACTAACCATTCCAATTTTCGCTGTCTCTTATACACATCTCCGAGCCCACGAGACC
+
CCBCCFCCBCCCGGGGG4FFGGGHHHHGGHHGHGGHGHHHHHHHHGHEFGEFGHHGHHHHHHHHHHHGGEGGGGHAEFGGGGHHHGFGBGHHHGBDGHHFHHFHHFFFFGHHHHGGGGGGHHHHHHDHFFHFFHGHGCGGDGFFGCCFGG
@M02034:409:000000000-BFKT7:1:2101:12512:7360 1:N:0:31
AAAGTCGAGGTGCCTAAAGTGGCAACCCAGACTCCTCCTTCTGTTGGTGGTGTAGAGCTTCCTGTAGCCGCATGGCGTTCGTACTTAAATATGGAACTAACCATTCCAATTTTCGCTGTCTCTTATACACATCTCCGAGCCCACG
+
BBBBBF@BBBAAGGGGGFGGGGGFHHHEFEHGHHFFFGFFB3DG5F22B2EFADG5FGFHEHHGADEDFE?EEGFAEECFFE?ECFEF3GDFFG33BFFFFF3GGHHB4BFHGB?EE/EDBGFF4F443C2?FFHEA??@?FFFC
@M02034:409:000000000-BFKT7:1:2101:23374:7363 1:N:0:31
AAAGTCGAGGTGCCTAAAGTGGCAACCCAGACTAATAATCAGGTTGGTGGTGTAGAGCTTCCTGTAGCCGCATGGCGTTCGTACTTAAATATGGAACTAACCATTCCAATTTTCGCTGTCTCTTATACACATCTCCGAGCCCACGAGACC
+
CCCCCFCABBBCGGGGGGGGGGGHHHHGGHHGHHHHHHCHGBFFGHGEFFGGHHHHHHHHGHHHHHHGHGGGGGHGGGGGGGGHHHHHHHHHHHFGHHHGHHGHHHHHHHHHHHGGGGGGHHHHHHHHHHHHHHHHGCGGGGGGGGGDGF
@M02034:409:000000000-BFKT7:1:2101:7173:7365 1:N:0:31
AAAGTCGAGGTGCCTAAAGTGGCAACCCAGACTGCG
+
CCCCBFCB@BBCGGGGGGGFGGGHHHHGGGHGH33E
@M02034:409:000000000-BFKT7:1:2101:10172:7365 1:N:0:31
AAAGTCGAGGTGCCTAAAGTGGCAACCCAGACTACTCCGGCTGTTGGTGGTGTAGAGCTTGCTGTAGCCGCATGG
+
BBBBBFABDBBBGGGGGGGGGGFGHHHGGHHGHFHH3B2AE22F3GHE11BBA3F5A5AE3B55D5D5@AE0BE?
@M02034:409:000000000-BFKT7:1:2101:22665:7372 1:N:0:31
AAAGTCGAGGTGCCTAAAGTGGCAACCCAGACTAATAAGAATGTTGGTGGTGTAGAGCTTCCTGTAGCCGCATGGCGTTCGTACTTAAATATGGAACTAACCATTCCAATTTTCGCTGTCTCTTATACACATCTCCGAGCCCACGAGACC
+
BBBBBFBBBBABGGGGGGGGFGGHHHHGFFHGHHHHHHGDGHHHGFHEFFEFGHHGBHFHHHHHGGHHHGGEGGHHGGGGGGHHHHDBEGGHHHHFHHHBGHHHHHHHHHHHHHGGGGGEHHHHHHHHHGEHHGGGD/@?FEHGGFFGGF
@M02034:409:000000000-BFKT7:1:2101:14172:7377 1:N:0:31
AAAGTCGAGGTGCCTAAAGTGGCAACCCAGACTAATGATAAGGTTGGTGGTGTAGAGCTTCCTGTAGCCGCATGGCGTTCGTACTTAAATATGGAACTAACCATTCCAATTTTCGCTGTCTCTTATACACATCTCCGAGCCCACGAGAC
+
BBBBBFBBBBABGGGGGGGGGFGGFGAEFHHGHHHHHFHH5FFHHHGEFEAFGEF5GBFHHGHHGFGFGE?EEGHEFFGGGEGHGHGHGHGHHGFHHHHGGGGGHHFFHHHHHFEEGGEGFHHGEFHHGFHFGHGGGCCGFGHG?FGGG
@M02034:409:000000000-BFKT7:1:2101:22440:7378 1:N:0:31
AAAGTCGAGGTGCCTAAAGTGGCAACCCAGACTGATAAGAAGGTTGGTGGTGTAGAGCTTCCTGTAGCCGCATGGCGTTCGTACTTAAATATGGAACTAACCATTCCAATTTTCGCTGTCTCTTATACACATCTCCGAGCCCACGAGACC
+
CCCCBFCCBBABGGGGGGGGGGGHGHHGGHHGHHHHHHHGGHGHGHGFFGGFGHHHHHHHHHHHHGHHHGFGGGHFGGGGFFGHHHFGHHHHHGHHGHGFHHGHGHGHHHGHHHGGGGGHHHHHHHFGHHGGHHGFEBGCGGHGGFFGGF
@M02034:409:000000000-BFKT7:1:2101:22263:7382 1:N:0:31
AAAGTCGAGGTGCCTAAAGTGGCAACCCAGACTCAGAAGCATGTTGGTGGTGTAGAGCTTCCTGTAGCCGCATGGCGTTCGTACTTAAATATGGAACTAACCATTCCAATTTTCGCTGTCTCTTATACACATCTCCGAGCCCACGAGACC
+
BCCCCFBBCCBBGGGGGGGGGGGHHHHGGHHGHHHHHHHHFGHHHGHEEGEFGFHHFFGHHHHHHHFFGEGAEFHFFGGGGFFHGHHHHHHHHHBBFGHHGGFGHHGHHHHHHHGGGGGHHHHHGHHFFGHHHHGDB/<C?FEGFC/EDF
@M02034:409:000000000-BFKT7:1:2101:16457:7384 1:N:0:31
AAAGTCGAGGTGCCTAAAGTGGCAACCCAGTGTGTTGGTGGTGTAGGGCTTCCTGTAGCCGCATGGCGTTCGTACTTAAATATGGAACTAACCATTCCAATTTTCGCTGTCTCTTATACACATCCCGAGCCCACGAGACCTCTCTACAT
+
BBBBAFBABBBBGGGGGGGGGGGGHHHGGHHHGHHHHHGGGGGHHHFGHHHHHHHHHHHHGGGEGHHGEGGGGGFHHFGHHHHHHGHHHHHHHHHHGHHHHHHHHGGGGGHHHHHHHHHHHHHHFGGFDBFEGEFCDDGGHHHHFHHGF
@M02034:409:000000000-BFKT7:1:2101:8194:7391 1:N:0:31
AAAGTCGAGGTGCCTAAAGTGGCAACCCAGACTGTGGGTGGTGTACTGCTTCCTGTAGCCGCATGGCGTTCGTACTTAAATATGGAACTAACCATTCCAATTTTCGCTGTCTCTTATACACATCTCCGAGCCCACGAGACCTCTCTACAT
+
CCCCBFCCCCCCGGGGGGGGGGGHHHHGGGHGHHHHHGEGGGGHFBHHHHHHHHHHHHHHEGEGGHGGGGGGGGEGHHHHHHHHHHHHHFGHHHHHHHGHHHHHHGGGGGHHHHHHHHHFGHGHHFHGGGDGGEFDCGGDGHFHFF1?G?
@M02034:409:000000000-BFKT7:1:2101:15922:7394 1:N:0:31
AAAGTCGAGGTGCCTAAAGTGGCAGCCCAGACTAGTGGTGGTGAGGAGCTTCCTGTAGCCGCATGGCGTTCGTACTTAAATATGGAACTAACCATTCCAATTTTCGCTGTCTCTTATACACATCTCCGAGCCCACGAGAC
+
>>33>B>AD>2>A45FGGGBGDFA2EGGHGHCH3A5AGFFEEFFA2AA1ABBG5BB5D5AEE0EEHFE1>FEGEGFFGHGFFFE33@EHBBGG3FG@GE4FFFF4/>E/E3?4BFGGHD4BBF?FBDDCC?@</FCCCDC
@M02034:409:000000000-BFKT7:1:2101:6712:7397 1:N:0:31
AAAGTCGAGGTGCCTAAAGTGGCAACCCAGACTAATACGGAGGTTGGTGGTGTAGAGCTTCCTGTAGCCGCATGGCGTTCGTACTTAAATATGGAACTAACCATTCCAATTTTCGCTGTCTCTTATACACATCTCCGAGCCCACGAGACC
+
BCCCAFCCCCAABGGGGGGGGGGHHHHGGHHGGHHFHHHGGGGGGHG1FEBFGFHHHHHGHHHGHHHGHGGGGGHFGECEE1FGGGGBHHGGHHHFFHFBHHHHFHHHHHEHHHGGGGGHHHGFHHGHFGBGBD@@ECCBCFHGC@CDD<
@M02034:409:000000000-BFKT7:1:2101:26564:7406 1:N:0:31
AAAGTCGAGGTGCCTAAAGTGGCAACCCAGACTAGTAAGGGTGTTGGTGGTGTAGAGCTTCCTGTAGCCGCATGGCGTTCGTACTTAAATATGGAACTAACCATTCCAATTTTCGCTGTCTCTTATACACATCTCCGAGCCCACGAGACC
+
BBBBBF@BBBABGGGGFFGGEGGHHHHGGHHGHHHGHFGHHHGGFHHEFEFFGFHFF5GHHHHHGFHFHGGFEFHHGFFGGGHHHHGHHHHHHHFGHHHGHGFGHBGFHHGHHHGDGGGHHHHHFHGHEGBHFGFFF/<CGGFG??@G/<
@M02034:409:000000000-BFKT7:1:2101:26769:7410 1:N:0:31
AAAGTCGAGGTGCCTAAAGTGGCAACCCAGAAGGTTGGTGGTGTAGAGCTTCCTGTAGCCGCATGGCGTTCGTACTTAAATATGGAACTAACCATTCCAATTTTCGCTGTCTCTTATACACATCTCCGAGCCCACGAGACCTCTCTACAT
+
>>>1AFAA?D>AB1FGGGGFGAA0CGFCFHGHHHBDFGA/AEFGFGGEFGHFG1FGFHFHEE?EFAFE/EFEGEAGHGGHH2FHG1@FGFGGHHHHHFGF@GBGHGGF/EDGHHHHGGHBHFFGFGGG//CC//?CCC/?/GHHEGGGGB
@M02034:409:000000000-BFKT7:1:2101:15480:7413 1:N:0:31
AAAGTCGAGGTGCCTAAAGTGGCAACCCAGACTAGGGGTGGTGTATTGCTTCCTGTAGCCGCATGGCGTTCGTACTTAAATATGGAACTAACCATTCCAATTTTCGCTGTCTCTTATACACATCTCCGAGCCCACGAGACCTCTCTACAT
+
BBCBBFBCCCABGGGGGGGGGGGGHHHGGHHGHHHHGGGGGGGHFHHHHHHHGHHHHHFHFGFGGHGGGGGGGGHHHHHHHHHHGDGGHGHHHHHHHFHHHHHHHGGGGGHHHGHHHHGGHHGGHHDG?@FGFHGCDCGGCFFHHHFHHG
@M02034:409:000000000-BFKT7:1:2101:18555:7414 1:N:0:31
AAAGTCGAGGTGCCTAAAGTGGCAACCCAGACTAATGGTAGTGTTGGTGGTGTAGAGCTTCCTGTAGCCGCATGGCGTTCGTACTTAAATATGGAACTAACCATTCCAATTTTCGCTGTCTCTTATACACATCTCCGAGCCCACGAGACC
+
BBBBBFBBBBAAGGGGEGGEGGGHHHHGGHHGHFDGGFHH5BGHHHHFGGEFFFHHHHHHHHHHHHHGHGGFGGHEFGGGGGGHHHHHFGGHHHHGHHHHGFFGHGHFHGHHHFFGGFEHHHHHGHHHGHGHHGGDC<CDGGHGFGGDFG
@M02034:409:000000000-BFKT7:1:2101:18898:7414 1:N:0:31
AAAGTCGAGGTGCCTAAAGTGGCAACCCAGACTTCGCGTGCTGTTGGTGGTGTAGAGCTTCCTGTAGCCGCATGGCGTTCGTACTTAAATATGGAACTAACCATTCCAATTTTCGCTGTCTCTTATACACATCTCCGAGCCCACGAGACC
+
AAAB>FBABDAAGGGGGGGGFGGHHHHGGHHGHHHGGGGGEFHFFGHEEEEFGFGFDGFHFGGGGFHDFEEFGGCHGGGGGGHFFGHG@BFHGFDBGHEFCFBFGE?FHHHHHHGGGGFFFHHHHHEHBG2G2GDDA</CGGHGGGG?.F
@M02034:409:000000000-BFKT7:1:2101:18159:7414 1:N:0:31
AAAGTCGAGGTGCCTAAAGTGGCAACCCAGACTTCGCGTGATGTTGGTGGTGTAGAGCTTCCTGTAGCCGCATGGCGTTCGTACTTAAATATGGAACTAACCATTCCAATTTTCGCTGTCTCTTATACACATCTCCGAGCCCACGAGACC
+
CBCCCFCCCCCCGGGGGGGGGGGHHHHGGHHGHHHGGGGGEGHHHHHEFGEFGGHHHHHHHHHHHHHHHGGFGGHHGGGGGGHHHHHHFHHHHHFHHHHHHHGHHHFGHHHHHFEGGGGHHHHHHHGHHHHHHHBGE<DCGGHGGGGGGA
@M02034:409:000000000-BFKT7:1:2101:26794:7416 1:N:0:31
AAAGTCGAGGTGCCTAAAGTGGCAACCCAGTATGTTGGTGGTGTATCTCTTCCTGTAGCCGCATGGCGTTCGTACTTAAATATGGAACTAACCATTCCAATTTTCGCTGTCTCTTATACACATCTCCGAGCCCACGAGACCTCTCTACAT
+
BBBBBF@BBBAAGGGGGGGGEGFHFHHGGHGHHHHHHGGFGGGHHGHHHGHHGHHHHHHHGGEFGFHGGGGGFBGGHHHHHBGFHEFGHFGHHHHHHHHFGGGHFGCGEGHHHHHFGHHGHHFHHEEEEFGGGHGG@C?CFGFHGFGHHD
@M02034:409:000000000-BFKT7:1:2101:26876:7417 1:N:0:31
AAAGTCGAGGTGCCTAAAGTGGCAACCCAGACTTCTCCTTGTGTTGGTGGTGTAGAGCTTCCTGTAGCCGCATGGCGTTCGTACTTAAATATGGAACTAACCATTCCAATTTTCGCTGTCTCTTATACACATCTCCGAGCCCACGAGACC
+
A?AA>B3>>>A?GFGBADGGBGCGHBFEECHFGGGGFBFEBFG2BAEBEEEFFBGBEABB5BABFFF5BBAEEEH1>EE1E1B?BFGBBF4BGHEB3FFB3B3BG44B?FGHFB>/<?<3DBFGFHE4D2FBCB?BC?D/BF/CFF?D<<
@M02034:409:000000000-BFKT7:1:2101:19969:7422 1:N:0:31
AAAGTCGAGGTGCCTAAAGTGGCAACCCAGACTACTGGTTGTGTTGGTGGTGTAGAGCTTCCTGTAGCCGCATGGCGTTCGTACTTAAATATGGAACTAACCATTCCAATTTTCGCTGTCTCTTATACACATCTCCGAGCCCACGAGAC
+
AABBBFBBBBAAGGGFGGGGGGGHHHHGGHHGH335BEB32ABGGHFEFEEFGFHHHHHHHHHHHHHHHGGGGGHHGGGGGFHHHHHGHHHHHHGHGHHHHHHHHHHHFGHHHHGGGGGHHHHHGHHHGHGHHHHHGCGGGGHGGGGGG
@M02034:409:000000000-BFKT7:1:2101:14974:7423 1:N:0:31
AAAGTCGAGGTGCCTAAAGTGGCAACCCAGACTAGTGCTACGGTTGGTGGTGTAGAGCTTCCTGTAGCCGCATGGCGTTCGTACTTAAATATGGAACTAACCATTCCAATTTTCGCTGTCTCTTATACACATCTCCGAGCCCACGAGACC
+
CCCCCFBBBCBAGGGGGGGGGGGHHHHGGHHGGHHHHGHFF2AFFGGEF?EFGFHFGBGHDGHHHHHHFGGGGGFFGEGFFFGHHHGFHHHFHD3GCHGHHF3GHFDBBGHHHFGGGEEFHGHHGHFHGFGHHHFHG/BFGGEFGG@GGF
@M02034:409:000000000-BFKT7:1:2101:16136:7429 1:N:0:31
AAAGTCGAGGTGCCTAAAGTGGCAACCCAGACTAAGCGGGGTGTAGAGCTTCCTGTAGCCGCATGGCGTTCGTACTTAAATATGGAACTAACCATTCCAATTTTCGCTGTCTCTTATACACATCTCCGAGCCCACGAGACCTCTCTACAT
+
BBBBAFAABDABGGGGGGGGGGGHHHHEGGHFHHFCFGGGGFFGFHHGHHHHHHHHGHFFEECEGGHGGGGGEGGGHHHHHHHHHEGHHHHHHHHHHHHGHHHHHGGGGGHHHHHHHFHFHHGGHHHGGGGGGHGFCF?FFCCGCGHHHD
@M02034:409:000000000-BFKT7:1:2101:26860:7432 1:N:0:31
AAAGTCGAGGTGCCTAAAGTGGCAACCCAGACTTCTCCTTGTGTTGGTGGTGTAGAGCTTCCTGTAGCCGCATGGCGTTCGTACTTAAATATGGAACTAACCATTCCAATTTTCGCTGTCTCTTATACACATCTCCGAGCCCACGAGAC
+
BBBBBFBBBBAAGGGGGGGGGGFHHHHG2FGGHHHHHHHFFHBGF2CEFDEFGFHBGGHHGCGHGHHHEGGGGGHHGGGGGGFHGHGFFHHHHHDFFGHHHHBHGHHH4BGHHH?AFDGHGDEFBGEFGHEGGHGHGGGGGGFGGGGGD
@M02034:409:000000000-BFKT7:1:2101:4271:7433 1:N:0:31
AAAGTCGAGGTGCCTAAAGTGGCAACCCAGACTAAGAATAATGTTGGTGGTGTAGAGCTTCCTGTAGCCGCATGGCGTTCGTACTTAAATATGGAACTAACCATTCCAATTTTCGCTGTCTCTTATACACATCTCCGAGCCCACGAGAC
+
BAABADBBBBBBGGGGCFFBGGGGFDH?FHHFHFHHHHHHHHHHHHHEFEEFHHHGHHHHHFHGGGHFHGGGGEHFGGGEEEFHHHGGHHGGGHEFGHHBFG3FHGGHFGGHHFGGGGFEFHHHFGFHFHHFEFFGFCCDDGHGGGGGG
@M02034:409:000000000-BFKT7:1:2101:11784:7433 1:N:0:31
AAAGTCGAGGTGCCTAAAGTGGCAACCCAGACTATTGGGACTGTTGGTGGTGTAGAGCTTCCTGTAGCCGCATGGCGTTCGTACTTAAATATGGAACTAACCATTCCAATTTTCGCTGTCTCTTATACACATCTCCGAGCCCACGAGACC
+
BBBABFBBDDABGGGGGGGGGFGGHHFGGHHGHHHGHHHHGHHHGHHEFGFGFHHGEHHHHHHGHHHGHGGGGGHHGGGGFG2GHHFFGHGHHFGHGFHHHHGHGHGHHGDHHHGGGEFFHGHHDEBFDFHHHGGFGC/@BFGGGDCCAF
@M02034:409:000000000-BFKT7:1:2101:9221:7443 1:N:0:31
AAAGTCGAGGTGCCTAAAGTGGCAACCCAGAGTGGTG
+
>1>>A3>ADDAAGGGGGGGB1FEFF000FGG0DE01A
@M02034:409:000000000-BFKT7:1:2101:15853:7446 1:N:0:31
AAAGTCGAGGTGCCTAAAGTGGCAACCCAGACTTATAAGGGTGTTGGGGGTGTAGAGCTTGCTGTAGCCGCATGGCGTTCGTACTTAAATATGGAACTAACCATTCCAATTTTCGCTG
+
CCCCCFCCCDBBGGGGGFGGGGGHHHHGGH2FH555A5D32BFE2GC200EAA3F555B33B5555D@B?E/EE11>>>C1?B/?FFH34GDD333FFFH303B?4B4?FDHF?//C?
@M02034:409:000000000-BFKT7:1:2101:11569:7446 1:N:0:31
AAAGTCGAGGTGCCTAAAGTGGCAACCCAGACTCCTGGTGGGGTTG
+
BBBBBFBADBBBGGGGGGGFGGGHHHHGGHHGH33GHHFHG22A0A
@M02034:409:000000000-BFKT7:1:2101:16952:7456 1:N:0:31
AAAGTCGAGGTGCCTAAAGTGGCAACCCAGACTCAGAAGAATGTTGGTGGTGTAGAGCTTCCTGTAGCCGCATGGCGTTCGTACTTAAATATGGAACTAACCATTCCAATTTTCGCTGTCTCTTATACACATCTCCGAGCCCACGAGAC
+
CBCCCFCCCCABGGGGGGGGGGGHHHHGGHHGHBGHHHHHHGHHHHHFGGGFHFHHHHHHHHHHHHHHHGGGGGHHGGGGGGHHHHGGHHHHHGGGFGGHHHHHHHHHHHHHHHGGGGGHHGHHFHHHHHHHHHGHGDGGCFHGGGGDG
@M02034:409:000000000-BFKT7:1:2101:25442:7469 1:N:0:31
AAAGTCGAGGTGCCTAAAGTGGCAACCCAGACTGGGGATCGGGTTGGTGGTGTAGAGCTTCCTGTAGCCGCATGGCGT
+
BBCCBFCCCCBCGGGGGGGGGGGHGHHGGGHGHHAEGCGGEGGFAEEACEGEA3D5BD3A5BFEB5@53BE0EEF1>B
@M02034:409:000000000-BFKT7:1:2101:21705:7477 1:N:0:31
AAAGTCGAGGTGCCTAAAGTGGCAACCCAGACTAATAAGCTTGTTGGTGGTGTAGAGCTTCCTGTAGCCGCATGGCGTTCGTACTTAAATATGGAACTAACCATTCCAATTTTCGCTGTCTCTTATACACATCTCCGAGCCCACGAGACC
+
BAAABFBCCCBCGGGGFGGAFGFFHHHGGHHGHGHHHHHHHHHHHHGEFGEFFGHFHHHHHHHGGGFGGEECGGHGGGGGEFGHHHGGHHFHHHHHGGFEGHHHHHHHHHHHGHGGGGGGHHHHFHEHEGBHFHFDE/DD@FFGGDFGFC
@M02034:409:000000000-BFKT7:1:2101:7986:7482 1:N:0:31
AAAGTCGAGGTGCCTAAAGTGGCAACCCAGACTCAGAATCAGGTTGGCGGTGTAGAGCTTCCTGTAGCCGCATGGCGTTCGTACTTAAATATGGAACTAACCATTCCAATTTTCGCTGTCTCTTATACACATCTCCGAGCCCACGAGACC
+
?AA?ADAADDAAFGFGGGGDGFFAC00E0GGEFCG1BEBGHFHGGHC1A?/AFFD2G1FGH1GH1GHGHG?/>FHHGEEEFECHFBGBHFFHHD1GGHHHHEGGHGH2GHHHHFE?ECEF2FHGFGFH2GBHHHHFGGC@CGGC//<A?>
@M02034:409:000000000-BFKT7:1:2101:11131:7484 1:N:0:31
AAAGTCGAGGTGCTTAAAGTGGCAACCCAGACTCTGGGTGATGTTGGTGGTGTAGAGCTTCCTGTAGCCGCATGGCGTTCGTACTTAAATATGGAACTAACCATTCCAATTTTCGCTGTCTCTTATACACATCTCCGAGCCCACGAGACC
+
AABBBFBBBBAAGGGGGGGGGGGHHHHGGHHGHHGHHHFFCGHHHHHGFGEFGFHFHHGHDHHHHHHFHGGFGGHFFGGGGGGHHHGFFGHHHHFFHHHHHADGFHHHFGGHHGEFGGGHFHHHGFGHD22?GHFHCCCGGGHGGGGGGF
@M02034:409:000000000-BFKT7:1:2101:13691:7485 1:N:0:31
AAAGTCGAGGTGCCTAAAGTGGCAACCCAGACTAATAATACGGTTGGTGGTGTAGAGCTTCCTGTAGCCGCATGGCGTTCGTACTTAAATATGGAACTAACCATTCCAATTTTCGCTGTCTCTTATACACATCTCCGAGCCCACGAGACC
+
CCCCCFCCCCCCGGGGGGGGGGGHHHHGGHHGHHHHHHHHHHGHGGGAFEEFHHHHHHHHHHHHHHHHHEGGGGHHGGGGGGHHHHGFHHFHHHDFGGFHHHHHHHFHFHGHHHGGGGFFHHHHHHGG3GHHHHHHGCGGGGHGGCFGGF
@M02034:409:000000000-BFKT7:1:2101:16468:7487 1:N:0:31
AAAGTCGAGGTGCCTAAAGTGGCAACCCAGACTTGTAGGGATGGTGTAGAGCTTCCTGTAGCCGCATGGCGTTCGTACTTAAATATGGAACTAACCATTCCAATTTTCGCTGTCTCTTATACACATCTCCGAGCCCACGAGACCTCTCTA
+
AABCAFBBCCBCGGGGGGGGGGGHHHHGGHHGHHHHHHHGGHGGBFFFGFGHHHBGHFBFGGHGGEGGHAEEGGGGGHHHGGHHFHHHHBGHGGFGFHHHHFFGHHHGGFFGGHHGHGHHBGHHHHHHFGFGGGDFFEC<CGGGHHHHH<
@M02034:409:000000000-BFKT7:1:2101:5496:7488 1:N:0:31
AAAGTCGAGGTGCCTAAAGTGGCAACCCAGACTCGGGTGGGTGTAGAGCTTCCTGTAGCCGCATGGCGTTCGTACTTAAATATGGAACTAACCATTCCAATTTTCGCTGTCTCTTATACACATCTCCGAGCCCACGAGACCTCTCTACAT
+
AB?ABFBBBBBBGGGGGGGGGGGHHHGFGHHGHHGGGFEGGFDGFFHHFHHHGHHHHHGGGGEFFHHGFGEGGGHGHHBHHHGHHF@FGHHHGHHHHHHFGHHGHGFGGGHHHHHHHBF3GFGHHHGGCGGGEHGGDFFDFGHHHHHHHF
@M02034:409:000000000-BFKT7:1:2101:6512:7490 1:N:0:31
AAAGTCGAGGTGCCTAAAGTGGCAACCCAGACTTATGGTGGTGTACTTCTTCCTGTAGCCGCATGGCGTTCGTACTTAAATATGGAACTAACCATTCCAATTTTCGCTGTCTCTTATACACATCTCCGAGCCCACGAGACCTCTCTACAT
+
BABBBFBBBB2AGGGGGGGFFFGHFGHGGGHGHHFHHHGHFEFGHHHHHHHHHHHHHGHHFEAEEHHGEGFEE?FGGHHHHHHHHDBGHHHHHFGHGHHBFGHHGGFFGGFHFGHHFHHGFFHFHFHGCGGCGHGFCCEFFGFGGHHHHH
@M02034:409:000000000-BFKT7:1:2101:23386:7495 1:N:0:31
AAAGTCGAGGTGCCTAAAGTGGCAACCCAGACTAATAATAAGGTTGGTGGTGTAGAGCTTCCTGTAGCCGCATGGCGTTCGTACTTAAATATGGAACTAACCATTCCAATTTTCGCTGTCTCTTATACACATCTCCGAGACCACGAGACC
+
AAAAABAADD1AACGDGGGABGEGC0FE0GFF1FFGHFH2GDG1BFEAFEAAFFHFHHHHHHHHFFGGBACCEEHEEEGCEFGHEGFBGHHHHGB1BEFBE0GE1BDBEGBHFHGGGGEFDEGHGFGGEGHHGGD1AB//CFFHCCGCFC
@M02034:409:000000000-BFKT7:1:2101:19096:7504 1:N:0:31
AAAGTCGAGGTGCCTAAAGTGGCAACCCAGACTGTTACTGGTGTACCTCTTCCTGTAGCCGCATGGCGTTCGTACTTAAATATGGAACTAACCATTCCAATTTTCGCTGTCTCTTATACACATCTCCGAGCCCACGAGACCTCTCTACAT
+
A?ABAFB3ADBBGGGFGGGBGGGHHHHGGEFGHHHH5BGGH5BFGDHFHHHHHHHHHHFFGFEEGHHGGGGGE?EGHHHFHHHHG3FFHHHHHHHHHFGGHHHHHGGGGGHHHHHBHFFFHGGHHGHAEECDFHFG/CGGGFFHGHBGHH
@M02034:409:000000000-BFKT7:1:2101:12849:7519 1:N:0:31
AAAGTCGAGGTGCCTAAAGTGGCAACCCAGACTGGTAATGCTGTTGGTGGTGTAGAGCTTCCTGTAGCCGCATGGCGTTCGTACTTAAATATGGAACTAACCATTCCAATTTTCGCTGTCTCTTATACACATCTCCGAGCCCACGAGAC
+
CCCCBFBBCCCCGGGGGGGGGGGHHHHGGHHGHH2BGGHHHHDAGGHAEFEGHBFDFFFGFHHHGFGFFEGCEGHAEFGGFEFEGHHFHHHHHH3@FGHHFFDFFFEDDGHHGDEGGG/FHHFGDFFFFGHFFHHFGDFGGFCFCC</C
@M02034:409:000000000-BFKT7:1:2101:11372:7521 1:N:0:31
AAAGTCGAGGTGCCTAAAGTGGCAACCCAGACTGCGAAGAATGTTGGTGGTGTAGAGCTTCCTGTAGCCGCATGGCGTTCGTACTTAAATATGGAACTAACCATTCCAATTTTCGCTGTCTCTTATACACATCTCCGAGCCCACGAGAC
+
CCCCBFCCCCCCGGGGGGGFGGGHCHHGGHDGH3FFA222BB5GFHF1F?AFFFFFGHGHHHHHFAGGGGGGGGHGGGGEGE2FGHHHFFGHHFFHGGHHHHBFHHHGBGFHHGFEGGGHHHHHGHBHHHHGHGHFG?GGGGAFCGCGG
@M02034:409:000000000-BFKT7:1:2101:16090:7531 1:N:0:31
AAAGTCGAGGTGCCTAAAGTGGCAACCCAGACTCTGAGTCATGTTGGTGGTGTAGAGCTTCCTGTAGCCGCATGGCGTTCGTACTTAAATATGGAACTAACCATTCCAATTTTCGCTGTCTCTTATACACATCTCCGAGCCCACGAGACC
+
CCCCCFCCCCBCGGGGGGGGGGGHHHHGGHHGHHHHHHHHHHHHHHGGGGGFHHHFHHHHHHHHHHHHHGGGGGHHGGGGGGHHHHHHHHHHHHGHHHHHHHHHHHHHHHHHHHGGGGGGHHHHHHGHHHGHHHGFGCGGGGGGGCGGGG
@M02034:409:000000000-BFKT7:1:2101:11390:7532 1:N:0:31
AAAGTCGAGGTGCCTAAAGTGGCAACCCAGACTGCGAAGAATGTTGGTGGTGTAGAGCTTCCTGTAGCCGCATGGCGTTCGTACTTAAATATGGAACTAACCATTCCAATTTTCGCTGTCTCTTATACACATCTCCG
+
>33>>B>ADBBAGGGGGDFGGGFGCFGGGHHAGBGE2EEE3BFFGEF1AEEF1EFF5AB35BEFBDG53?E@EGHF@EFAEEB??BBEFFF4B@B3BFBBB?3BB4BBDBB4GBEEGGGBF3BFDFBBDF?FGH32C
@M02034:409:000000000-BFKT7:1:2101:10652:7535 1:N:0:31
AAAGTCGAGGTGCCTAAAGTGGCAACCCAGACTCAGAATCAGGTTGGTGGTGTAGAGCTTCCTGTAGCCGCATGGCGTTCGTACTTAAATATGGAACTAACCATTCCAATTTTCGCTGTCTCTTATACACATCTCCGAGCCCACGAGACC
+
BBBCAFCCCBABGGGGGGGFGGGHHHHGGHHGHHHHHHHHHHGHHHGEFGFFHFHFHGHHHHHHGHHHHGG@EGHHGGGGGGHHHHHGHHHHHHGHHHHGHFHGHHHFFHHHHHFGGGGHHHHHFHHHHHHHHHFFGC?CGGEGGGGGGE
@M02034:409:000000000-BFKT7:1:2101:17903:7536 1:N:0:31
AAAGTCGAGGTGCCTAAAGTGGCAACCCAGACTAAGTCGGGGGTTGGTGGTGTAGAGCTTCCTGTAGCCGCATGGCGTTCGTACTTAAATATGGAACTAACCATTCCAATTTTCGCTGTCTCTTATACACATCTCCGAGCCCACGAGAC
+
BBBBBFBBBBABGGGGEGGGGGGGHHHGGHHGHHHHGHEFGGGGGGGEFFEFGGGHHHHHFGHHHHHHHGGGGGHGGFGGFEGHHHFGHHGHGFGHHHHHHFHHHHHHHHHHHHGGGGGHHHHHHHHHHHEHHHFDE<-ACGHGGCFFG
@M02034:409:000000000-BFKT7:1:2101:20286:7538 1:N:0:31
AAAGTCGAGGTGCCTAAAGTGGCAACCCAGACTAATAATAATGTTGGTGGTGTAGAGCTTCCTGTAGCCGCATGGCGTTCGTACTTAAATATGGAACTAACCATTCCAATTTTCGCTGTCTCTTATACACATCTCCGAGCCCA
+
CCCBCFBCCCCCGGGFGFGGGGGHHHHGGGHGHGHHHHHFHGDGHHGEFGEFGFHFHHFHHHHHFFFFFFGCGGGFGGGGDEFHGHHHHHHFHH3BGGHHGEDGGHHBFGGHHDEGGGEGHHHHDFFFHGHFHHEGF?@C?AG
@M02034:409:000000000-BFKT7:1:2101:8435:7539 1:N:0:31
AAAGTCGAGGTGCCTAAAGTGGCAACCCAGAGGAAGGGTGGTGTAGAGCTTCCTGTAGCCGCATGGCGTTCGTACTTAAATATGGAACTAACCATTCCAATTTTCGCTGTCTCTTATACACATCTCCGAGCCCACGAGACCTCTCTACAT
+
BBBBAFBBBBBBGGGGGGGGGGGHHHHGGHHFDA2FEGHFGFGHDGGHFHHDFGGFFFBBEFEEGGEEEEGEE21GGEEGGFHHH3FGHBGFGHHHHBGHGHHHHGGGGGFHFHHFHFHGFGG?F3FDFCC?FHGGFFAFGFFGEHHDB<
@M02034:409:000000000-BFKT7:1:2101:13079:7544 1:N:0:31
AAAGTCGAGGTGCCTAAAGTGGCAACCCAGACTGTGGATCGGGTA
+
BCCCAFBBCBAAGGGGGGGFGGGHHHGGGHH23B35B3C3B2AGC
@M02034:409:000000000-BFKT7:1:2101:25220:7549 1:N:0:31
AAAGTCGAGGTGCCTAAAGTGGCAACCCATTCTAATGTTGGTGGTGTAGAGCTTCCTGTAGCCGCATGGCGTTCGTACTTAAATATGGAACTAACCATTCCAATTTTCGCTGTCTCTTATACACATCTCCGAGCCCACGAGACCTCTCT
+
BAABBFBBBBAAFGGG4EGGGGGGHHHGGHHHH55DGGGHCEGGEFHFHGHGHHHFHGF5FHHGGGFGHGGEEFGEGHHF4BBF@GFBGFFG3FFGGGHGFB4GHHGBEAEFGGHHHHHH4?EEFFCHGDEGCGCGHGG//AEGHEGGH
@M02034:409:000000000-BFKT7:1:2101:5486:7562 1:N:0:31
AAAGTCGAGGTGCCTAAAGTGGCAACCCAGACTGGGGGGGGGGTTGGTG
+
BABBBFBBBBABGGGGGGGGGCGHHHHGGHGGHHHHGGGGFFFDBFF.A
@M02034:409:000000000-BFKT7:1:2101:5225:7564 1:N:0:31
AAAGTCGAGGTGCCTAAAGTGGCAACCCAGACTGTTGGTGGTGTAGGGCTTCCTGTAGCCGCATGGCGTTCGTACTTAAATATGGAACTAACCATTCCAATTTTCGCTGTCTCTTATACACATCTCCGAGCCCACGAGACCTCTCTACAT
+
AABBBFBBBDA>FGGFG4BFGGEGHGHEGHCFC33AAFEFAEGHFH32AGGBGHHBEFBEGGGGGFFGGGGGF21FGFHGGGFDGFFHFFFHHFHHGFFHHHHHGGDGEEDHFHH4FHFEEEFGHHGA>B@GGHGG?DGDEF1??GHFHE
@M02034:409:000000000-BFKT7:1:2101:25220:7568 1:N:0:31
AAAGTCGAGGTGCCTAAAGTGGCAACCCATTCTAATGTTGGTGGTGTAGAGCTTCCTGTAGCCGCATGGCGTTCGTACTTAAATATGGAACTAACCATTCCAATTTTCGCTGTCTCTTATACACATCTCCGAGCCCACGAGACCTCTCTA
+
AAABAFBBBBAAGGGGGGGGGGGHGHHGDGHGHHHHHHHHCFFGGGHHHHHHHHHHHHHHHHHGGEEGHHFEGEFGGGHHF3FGGHHHHHFHHHGFHGHHHHHHFGHE>EEFEHHHHHGGGFHHHHHHHHGFG/<FHGGCDGGEHGHGH<
@M02034:409:000000000-BFKT7:1:2101:15280:7570 1:N:0:31
AAAGTCGAGGTGCCTAAAGTGGCAACCCAGACTACGACGACTGTTGGTGGTGTAGAGCTTCCTGTAGCCGCATGGCGTTCGTACTTAAATATGGAACTAACCATTCCAATTTTCGCTGTCTCTTATACACATCTCCGAGCCCACGAGACC
+
BBBBBFBBBBAAGGGG4GGFGGGGHHHGGHHGHHHGGGGGGGGHGFEEGGGFGHBDFHHHHGHGHGGHHGGGGGHHGGGGGGGHHGB3FHDHFFGHHGFGHHHFGHFFHHGHHHEGGGGFHHHHFHGHFHHGFGGGDCCCGGEFD/AFDC
@M02034:409:000000000-BFKT7:1:2101:9618:7576 1:N:0:31
AAAGTCGAGGTGCCTAAAGTGGCAACCCAGACTCAGAAGACGGTTGGTGGTGTAGAGCTTCCTGTAGCCGCATGGCGTTCGTACTTAAATATGGAACTAACCATTCCAATTTTCGCTGTCTCTTATACACATCT
+
BBABBFAB@DBAGGGGGGGGGGFGHHHGCAGGHHBHB5FGH?DEEGCEAFGGA3FB5DGF5GGFFFGGFFG0EFF1>E>1??FGFHH3F@F@FB3FGHHHB0DGE?FDFGFFH4EEGGFG33BG3D3?F22?B?
@M02034:409:000000000-BFKT7:1:2101:12358:7578 1:N:0:31
AAAGTCGAGGTGCCTAAAGTGGCAACCCAGA
+
>1>A>BA>>>>1BBB11BB3ABAAEA0BFFE
@M02034:409:000000000-BFKT7:1:2101:15395:7580 1:N:0:31
AAAGTCGAGGTGCCTAAAGTGGCAACCCAGACTGGTGCGGGGGTTGGGGGTGTAGAGCTTCCTGTAGCCGCATGGCGTTCGTACTTAAATATGGAACTAA
+
BBCBAFCCCCBBGGGGGFGGGGGHHHHGGHHDHFGHHFEEG?EEEEE/>/>>>FG3B4FG3FE3?4G43EDBDDF0<?<=DA?C/?=FD1G1F11=FGFF
@M02034:409:000000000-BFKT7:1:2101:13239:7586 1:N:0:31
AAAGTCGAGGTGCCTAAAGTGGCAACCCAGACTACGCCTCATGTTGGTGGTGTAGAGCTTCCTGTAGCCGCATGGCGTTCGTACTTAAATATGGAACTAACCATTCCAATTTTCGCTGTCTCTTATACACATCTCCGAGCCCACGAGACC
+
CCCCCFBCBCBCGGGGGGGGGGGHHHHGGHHGHHHGGCGEHHHHHHHEGGEFHHHGHHHHHHHHHHHHHGGGGGHHGGGGGFFHHHHHHHHHHGGHHHHHHHHHHHHHHGHHHHGGGFGGHHHHGHFHGGFHFGHGGCGGFGGFGGGGGF
@M02034:409:000000000-BFKT7:1:2101:6252:7590 1:N:0:31
AAAGTCGAGGTGCCTAAAGTGGCAACCCAGGCT
+
A?A@>DA1A1>1BFEF1BFEAFFFHC0FFG00B
@M02034:409:000000000-BFKT7:1:2101:11884:7605 1:N:0:31
AAAGTCGAGGTGCCTAAAGTGGCAACCCAGACTGGGTGTGCGGTTGGTGGTGTAGAGCTTCCTGTAGCCGCATGGCGTTCGTACTTAAATATGGAACTAACCATTCCAATTTTCGCTGTCTCTTATACACATCTCCGAGCCCACGAGACC
+
CCCCBFBABBBBGGGGGGGGGGGHHHHGGHHGHHHHFEGGHGGFGGGEFGEFHHHHHHHHGHHHGHHHHGGGGGHHGGGGGGBHHHHHHHHHHHFFFFGHHHFHHHFHHHHHHHGGGGGHHGHHFHFHFHGHHHFGGCFGGGHGGGGGGF
@M02034:409:000000000-BFKT7:1:2101:19119:7609 1:N:0:31
AAAGTCGAGGTGCCTAAAGTGGCAACCCAGACTGGGGAGGGGGTTGGTGGTGTAGAGCTTCCTGTAGCCGCATGGCGTTCGTACTTAAATATGGAACTAACCATTCCAATTTTCGCTGTCTCTTATACACATCTCCGAGCCCACGA
+
CCCCCFBCCBBCGGGGGGGGGGGHHHHGFHHGHGHHG2AEGGGGEFCEFDEF?BD5DFGH3FGFG4FBFAE/EEC1EEEGEE2ECGHF?GFGHE33GHHG2G2B?BG3?FDHD?/CE//@@GGHHFHFF<<GGFG1C-@CCE.C-C
@M02034:409:000000000-BFKT7:1:2101:10774:7613 1:N:0:31
AAAGTCGAGGTGCCTAAAGTGGCAACCCAGACTGTTGGTACTCCGGAGCTTCCTGTAGCCGCATGGCGTTCGTACTTAAATATGGAACTAACCATTCCAATTTTCGCTGTCTCTTATACACATCTCCGAGCCCACGAGACCTCTCTACAT
+
AAABAFCCCCCCGFGGGGGFGGGHHHHGGGGGHHHHFHEFHHEHGGGFGHHHHHHGHHHHGGGEGHHGGGGGGHHHGGHFGHHHHBFGHGFHHHHHFFFEFHHHHGGGFEGFFFHHHHH4FGFGFFDG>BDGGFGCFGGG/FGHHHHHHG
@M02034:409:000000000-BFKT7:1:2101:21602:7622 1:N:0:31
AAAGTCGAGGTGCCTAAAGTGGCAACCCAGACTATGTCGACTGTTGGGGGTGTAGAGCTTCCTGTAGCCGCATGGCGTTCGTACTTAAATATGGAACTAACCATTCCAATTTTCGCTGTCTCTTATACACATCTCCGA
+
AABB>@A>AAA4BGGDBF4FBGDGHFAEFFGFBFHG5DA22BBBFGE2AE0AABFGGFGHFHHHFFF5FEE@EDEEE1EFGGEAGHGFDGGHFH?D3B33BBEBGF4D4FFHH2BABE<B2>FGFGFF>1@GFF11?<
@M02034:409:000000000-BFKT7:1:2101:22562:7624 1:N:0:31
AAAGTCGAGGTGCCTAAAGTGGCAACCCAGTTGGTTGGTGGTGTACCTCTTCCTGTAGCCGCATGGCGTTCGTACTTAAATATGGAACTAACCATTCCAATTTTCGCTGTCTCTTATACACATCTCCGAGCCCACGAGACCT
+
AABBADAAD>AAGGGFGGGGGGGGHHGEFG3DBGEFEFGGGGGFGDGFGHHHHHHHGHHHGGCGEGGGGEFGGHHHHGB3FFHHGFHHHGBHGHHHGHE4BFHHHGEEEGBH4GGHHFGGHGGGHHB?</BCFHEC/<<AAG
@M02034:409:000000000-BFKT7:1:2101:22544:7625 1:N:0:31
AAAGTCGAGGTGCCTAAAGTGGCAACCCAGTTGGTTGGTGGTGTACCTCTTCCTGTAGCCGCATGGCGTTCGTACTTAAATCTGGAACTCACCATTCCAATTTTCGCTGTCTCTTATACACATCTCCGAGCCCACGAGACCTCTCTACAT
+
A3>AAFBA>DAAFFGGGGGGBFFFEHHEFGGGB3AF22A22B2BFFGHH3G5EGGHH5D31AAEBBFE?EFFE2?FD4FFF4BFFB3F33BGHBDGHHBGHHHHF@EFGGHHHHHBGHHFHHFFGHHGC?CFGHGG@/?G/GHGFBGHG?
@M02034:409:000000000-BFKT7:1:2101:16496:7632 1:N:0:31
AAAGTCGAGGTGCCTAAAGTGGCAACCCAGAGTGTTGGTGGTGTACCGCTTCCTGTAGCCGCATGGCGTTCGTACTTAAATATGGAACTAACCATTCCAATTTTCGCTGTCTCTTATACACATCTCCGAGCCCACGAGACCTCTCTACAT
+
BBBAADAABBABGGGGGGGGGFFFGHCEGHEHDGHBHHEGGGFHHDGAEEFGGHFGGHHHGEEEGHHFEGGGEFEGHGGGHHHHHB33FFFGHHHHHGHHGHHHHGGGGGHHHHHGHHHFHHGHHHGDCFCCGHGGFGDDEGGHHHHHGG
@M02034:409:000000000-BFKT7:1:2101:21589:7635 1:N:0:31
AAAGTCGAGGTGCCTAAAGTGGCAACCCAGACTATGTCGAATGTTGGTGGTGTAGAGCTTCCTGTAGCCGCATGGCGTTCGTACTTAAATATGGAACTAACCATTCCAATTTTCGCTGTCTCTTATACACATCTCCGAGCCCACGAGACC
+
CCCCCFCCCCAAGGGGGGGFGGGGHHHGGHHGHHHHHHHAFHHHGHHEFGEFGHHGHHHHHHHHHHHHHGGGGGHHGGGGEFHHHHGHHHGHHHHHGFHHHHHHHHHHHHHHHHGGGGGHHHHHHHHHHGFHGHFHGGCGGGHGGGFGGG
@M02034:409:000000000-BFKT7:1:2101:7595:7642 1:N:0:31
AAAGTCGAGGTGCCTAAAGTGGCAACCCAGACTTCGGGGGGGGTTGGTGGTGTAGAGCTTCCTGTAGCCGCATGGCGTTCGTACTTAAATATGGAACTAACCATTCCAATTTTCGCTGTCTCTTATACACATCTCCGAGCCCACGAGACC
+
ABBBBFBBDD?AFGGGGGGGFGGHGHHGCHHGHHHGGGGCGGFFDFFDFFFEFFFFFFFFFFFFFFFFFFF-DDFEFDFEFFFFFFBBFF9FFF/BFFFFFFFFFFFFFFFFFFFFFFFFFFFFFF9B9FFFFFFFFBFFFFFFFFFFFF
@M02034:409:000000000-BFKT7:1:2101:14714:7658 1:N:0:31
AAAGTCGAGGTGCCTAAAGTGGCAACCCAGACTAAGAATGGTGGTGTAGAGCTTCCTGTAGCCGCATGGCGTTCGTACTTAAATATGGAACTAACCATTCCAATTTTCGCTGTCTCTTATACACATCTCCGAGCCCACGAGACCTCTCTA
+
CCCCCFCCCCCCGGGGGGGGGGGHHHHGGHHGHHHHHGHHHHHGGGGHHGHHHHHHHHHHHHHGGEEGGHEEGFGEHGHHHDGGHHHHHHGHHHHHHHHHHHHHHHHFGGFGGHHHHHHHHHFHHHHHHHCDCGGGHGFGGCGGHHHHHD
@M02034:409:000000000-BFKT7:1:2101:21063:7661 1:N:0:31
AAAGTCGAGGTGCCTAAAGTGGCAACCCAGACTGTTGGTGTTGTAGAGCTTCCTGTAGCCGCATGGCGT
+
BABBBFABBBBBGGGGFGGGGGGHHHHGGHHGHBBGHAEAAEGH5GBFEGHBFFGDF55AEF0EFE10?
@M02034:409:000000000-BFKT7:1:2101:16365:7666 1:N:0:31
AAAGTCGAGGTGCCTAAAGTGGCAACCCAGGCGAAGGGTGGTGTAGAGCTTCCTGTAGCCGCATGGCGTTCGTACTTAAATATGGAACTAACCATTCCAATTTTCGCTGTCTCTTATACACATCTCCGAGCCCACGAGACCTCTCTACAT
+
BABBBFBADBBBGGGGGGGGGGFHHHHGGHAEF2AEEFHEEGFGFBFFGHHHFGHFFHFHGGEFGHGFEGGEB2?FGHH3FBGHH3@EGHFGGGHHHHHFHHHHHGGGDFHHGHHFHHFHHHGGGHGD?CGGGEAA/@EDGHGHHHHFHG
@M02034:409:000000000-BFKT7:1:2101:19281:7672 1:N:0:31
AAAGTCGAGGTGCCTAAAGTGGCAACCCAGACG
+
ABBBBFAAB2>AGGGCG4GGGGGGGHHGGHG2E
@M02034:409:000000000-BFKT7:1:2101:11164:7680 1:N:0:31
AAAGTCGAGGTGCCTAAAGTGGCAACCCAGACTACTGGTGGTGTACCTCTTCCTGTAGCCGCATGGCGTTCGTACTTAAATATGGAACTAACCATTCCAATTTTCGCTGTCTTTATACACATCTCCGAGCCCACGAGACCTCTCTACAT
+
AAAAAFAABBB@CGGGGGGFBGDH4FHEFHEFHFHDGHHBCEFGHFFH3FGFHHHHHHHEEGEEEHHGEEGEEFGEGHHGHGFHH3GHHDFFGEFHHHF@FEHHHGGGGGHGFGBBBFFGHHHHHHG/B?@FGFG@G/BECBGGF1FDG
@M02034:409:000000000-BFKT7:1:2101:19287:7690 1:N:0:31
AAAGTCGAGGTGCCTAAAGTGGCAACCCAGAAGGTTGGTGGTGTACATCTTCCTGTAGCCGCATGGCGTTCGTACTTAAATATGGAACTAACCATTCCAATTTTCGCTGTCTCTATACACATCTCCGAGCCCACGAGACCTCTCTACAT
+
BBB@AFBBDBABGFGGGGGGGGGHHHHGGHHHGHHHHGFGGGGHHHFGGHHGHHHHHFHHFG?EEHHGFGGGAGHFHHFHGGHFHGFGHGHHHFHHHHFEGHHHHFGGGGHHHHFHGHHHGHFFH3ECCCGGHGGGCGGGHHGHHHFFH
@M02034:409:000000000-BFKT7:1:2101:9660:7691 1:N:0:31
AAAGTCGAGGTGCCTAAAGTGGCAACCCAGACTAATAATCAGGTTGGTGGTGTAGAGCTTCCTGTAGCCGCATGGCGTTCGTACTTAAATATGGAACTAACCATTCCAATTTTCGCTGTCTCTTATACACATCTCCGAGCCCACGAGACC
+
BBBBBFBAD@BBGGGG4BFGGGGHHHGGGHGGHHHHHGGF5FG5EEEEFGAFHHGGFBGFHHHGHGFFAEE0EEHHGEEGGGHHGHBFFHGHHHEDBF@330FGGDEDFGHHHFEGGGGHHFGGGGFHGHH2BGBDECGGGAGFG/CEDG
@M02034:409:000000000-BFKT7:1:2101:16753:7702 1:N:0:31
AAAGTCGAGGTGCCTAAAGTGGCAACCCAGACTGGGTTGGGGGTTGGTGGTGTAGAGCTTCCTGTAGCCGCATGGCGTTCGTACTTAAATATGGAACTAACCATTCCAATTTTCGCTGTCTCTTATACACATCTCCGAGCCCACGAGAC
+
BBAABFBB@2>AFGGFFG4FEBFFHHH?FGEFH3ACB2AE2E0A0A0BFEEEHEFDGHHHFHGHG4F4F?EEC1BBEE?FGGB?GG4?3B4BDB333BFF3GFGGGFDGGGFF2@<EDAFHFDG@GDF2F11<D?DD<@/->C<-@>CA
@M02034:409:000000000-BFKT7:1:2101:12989:7712 1:N:0:31
AAAGTCGAGGTGCCTAAAGTGGCAACCCAGGGGGTTGGTGGTGTAGGGCTTCCTGTAGCCGCATGGCGTTCGTACTTAAATATGGAACTAACCATTCCAATTTTCGCTGTCTCTTATACACATCTCCGAGCCCACGAGACCTCTCTACAT
+
BABABFBADBBBGGGGGGGGFFFBEGHGCGGGGGEEEGFGDGGHHHEGHHHHHHHHHHHHEFEEEHGGEGGGE2FGHFGFGFHHHBFGHGGHHFGHHHFHGHHHHGGGGGHHHHHGHHGGHHHHHHEG@DGGEHGGCGGGEGBFFG1FF=
@M02034:409:000000000-BFKT7:1:2101:6709:7715 1:N:0:31
AAAGTCGAGGTGCCTAAAGTGGCAACCCAGACTAGTCAGGCTGTTGGTGGTGTAGAGCTTCCTGTAGCCGCATGGCGTTCGTACTTAAATATGGAACTAACCATTCCAATTTTCGCTGTCTCTTATACACATCTCCGAGCCCACGAGACC
+
BBBBBFBBBBABGGGGGGGGGGGHHHHGGHHGHHHHHHHHHHHGHHHEFGGGHHHHHHHHHHHHHHHHHGGGGGHHGGGGGGHHHHFGHHHHHHGFHHHHHHGGHHGHHHHHHHGGGGGHHHHHHHHHFHFHHHGGGGGGGGHGGGGGGF
@M02034:409:000000000-BFKT7:1:2101:16748:7724 1:N:0:31
AAAGTCGAGGTGCCTAAAGTGGCAACCCAGACTGGGTTGGGGGTTGGTGGTGTAGAGCTTCCTGTAGCCGCATGGCGTTCGTACTTAAATATGGAACTAACCATTCCAATTTTCGCTGTCTCTTATACACATCTCCGAGCCCACGAGACC
+
CCCCCFCCCCABGGGGGGGGGGGHHHHGGFHGHHGHHGFGGGGGEGGGGGGFFGHFHHHHHGHHHHGHHGGGGGHHGGGGGGFHHHGFHHGHHGFGHHFGGHHHFHHHGHGHHFBFGGGHHHHHHHHHHHGHFHFGGCCC@FHG-CCFGG
@M02034:409:000000000-BFKT7:1:2101:15825:7727 1:N:0:31
AAAGTCGAGGTGCCTAAAGTGGCAACCCAGAATGTTGGTGGTGTAAAGCTTCCTGTAGCCGCATGGCGTTCGTACTTAAATATGGAACTAACCATTCCAATTTTCGCTGTCTCTTATACACATCTCCGAGCCCACGAGACCTCTCTACAT
+
A?AB>DAAD?>AGGGGFGFGGEFFFFFFFFHFGH5FGHEEFFGGFFEFGHHHHHGBFFHHEEEEFFFEGGGGEHHFHHHHHHHHHHHFGFFHHHHHFGFEFGHHFGEEGEGHEHHGGHHGGFHFD33<BD/<?GAB?BE/FFCFFHF1DG
@M02034:409:000000000-BFKT7:1:2101:6829:7735 1:N:0:31
AAAGTCGAGGTGCCTAAAGTGGCAACCCAGACTGATGGTGGTGTAGAGCTTCCTGTAGCCGCATGGCGTTCGTACTTAAATATGGAACTAACCATTCCAATTTTCGCTGTCTCTTATACACATCTCCGAGCCCACGAGACCTCTCTACAT
+
BBBBBF@BBBBBGGGGGGGGFGGHFDFEGGHGHHFHHGFDFGGHGGGHGHHGHHHHHHGHEEEGGHHFEEGEEBCGG4@EF@GHHBFHGFCGGFFHHHHHHHHHHGGGGGHHHHHHHFHHCGGFGEFGFGCFG/FC/</C/<CGGDFGBB
@M02034:409:000000000-BFKT7:1:2101:15810:7737 1:N:0:31
AAAGTCGAGGTGCCTAAAGTGGCAACCCAGAATGTTGGTGGTGTAAAGCTTCCTGTAGCCGCATGGCGTTCGTACTTAAATATGGAACTAACCATTCCAATTTTCGCTGTCTCTTATACACATCTCCGAGCCCACGAGACCTCTCTACAT
+
BCCCCFABCCABGGGGGGGFGGGHHHHGGHHHHHHHHGGGGGGHHHHHHHHHHHHHHHHHGFEGGHHGGGGGFFGGHHGHHHHHHBFGHHFHHHHHHHHHHHHHHGGGGGHHGHHHHGHHHHHGGHHGGGGGGHGGCGGGEFGHHHHHHF
@M02034:409:000000000-BFKT7:1:2101:27283:7742 1:N:0:31
AAAGTCGAGGTGCCTAAAGTGGCAACCCAGACTACTAGTCAGGTTGGTGGTGTAGAGC
+
BB@BADAA3@>AGGGGGGGGGGGFGHHGGHGGFBG5AFD5FGHH3F2AAA1AA3F555
@M02034:409:000000000-BFKT7:1:2101:13959:7751 1:N:0:31
AAAGTCGAGGTGCCTAAAGTGGCAACCCAGACTAGTAAGACTGTTGGTGGTGTAGAGCTTCTTGTAGCCGCATGGCGTTCGTACTTAAATATGGAACTAACCATTCCAATTTTCGCTGTCTCTTATACACATCTCCGAGCCCACGAGACC
+
BBBBBFBBBBBBCGGGFGGEGGGHHHGGGHHGHHHFHHHHHGGHHHHEFGEFGHHHHHHHHHHHHHHHHGGGGGHHGGGGGGHHHHFFGGGHHHFFGHGHHHHFHHGGGGHHHHGGGGGHHHHGGHHHHHFHHHFHGGCGGGHGGGFGGC
@M02034:409:000000000-BFKT7:1:2101:16746:7752 1:N:0:31
AAAGTCGAGGTGCCTAAAGTGGCAACCCAGACTGTTCCGCCGGTTGGTGGTGTAGAGCTTCCTGTAGCCGCATGGCGTTCGTACTTAAATATGGAACTAACCATTCCAATTTTCGCTGTCTCTTATACACATCTCCGAGCCCACGAGACC
+
AAABBFABBBAAGGGGFGGEGGGGHHHGGHHGHHHHFFDFGGGGGEEGGCEFFBGFGGFHBGHHHHHEFEEEGGHCEEEEEEFGHHGFHHGHGFDEHHFFHGFGHFFEEGGHHBBDGGDGHHHHFHBBFBFCFGH1ECCCCC/F@-CD.F
@M02034:409:000000000-BFKT7:1:2101:15824:7752 1:N:0:31
AAAGTCGAGGTGCCTAAAGTGGCAACCCAGACTCTTGGTGGTGTAAAGCTTCCTGTAGCCGCATGGCGTTCGTACTTAAATATGGAACTAACCATTCCAATTTTCGCTGTCTCTTATACACATCTCCGAGCCCACGAGACCTCTCTTCAT
+
BBBBBFBBBDAAGGG5FGGGGFGHHHFGGDH2F33A33BFEDFHH55FHHHHHHHGHHHGGGGGGHHGDGGGEGGGHHHHHHFHGGGBGGFHHGHHHHGFFGHHHGGGGGHHHFHHH4GGFFGGFHBE/BCFGHACCB/??C1??D?11?
@M02034:409:000000000-BFKT7:1:2101:22346:7768 1:N:0:31
AAAGTCGAGGTGCCTAAAGTGGCAACCCAGACTGCTGGTGGTGTAAGTCTTCCTGTAGCCGCATGGCGTTCGTACTTAAATATGGAACTAACCATTCCAATTTTCGCTGTCTCTTATACACATCTCCGAGCCCACGAGACCTCTCTACAT
+
CACCCFCCCCAAGGGGGGGGFGGHHHHGGHHEHGGHHHHHFGGHHEDGHHHHGHHHHGHHGGAEEHHGEFFEEBFGHGHHGGHHHDGHHHHHHHHHHHHHHHHHHGGGGGHHHHHHHHHHHGHHHHHGCFGGGHGGCDFGFHBDFHHHHF
@M02034:409:000000000-BFKT7:1:2101:13817:7770 1:N:0:31
AAAGTCGAGGTGCCTAAAGTGGCAACCCAGACTAATAATAATGTTGGTGGTGTAGAGCTTCCTGTAGCCGCATGGCGTTCGTACTTAAATATGGAACTAACCATTCCAATTTTCGCTGTCTCTTATACACATTTCGGAG
+
>3AA3BAAD@AAGGGFF4BFGGDHHGFGEFHDHHBGHHFH5DFDDFG2AEEABE5FG5FGBGHFFDFGEAEAEEG1EECF1EHEGEHG34FFDF@@3F33@13BF??BGFGHF?/?EEEFG4GFFG4???GH2BGB//>
@M02034:409:000000000-BFKT7:1:2101:13803:7781 1:N:0:31
AAAGTCGAGGTGCCTAAAGTGGCAACCCAGACTTCTAATCGTGTTGGTGGTGTAGAGCTTCCTGTAGCCGCATGGCGTTCGTACTTAAATATGGAACTAACCATTCCAATTTTCGCTGTCTCTTATACACATCTCCGAGCCACGAGAC
+
CCCCCFCCCCBCGGGGGGGGGGGHHHHGGHHGHGGHHHHHAHHHHHHGFGEFHHHGHHHHHHHHHHHHHGGGGGHHGGGGGGHHHHGHHHHHHHGHHHGHHHHHHHFHHHHHHHGGGGGHHHHHHHGHGGHHHHHHGCGGGGHC<</C
@M02034:409:000000000-BFKT7:1:2101:18319:7789 1:N:0:31
AAAGTCGAGGTGCCTAAAGTGGCAACCCAGAAGAATGGTGGTGTAGAGCTTCCTGTAGCCGCATGGCGTTCGTACTTAAATATGGAACTAACCATTCCAATTTTCGCTGTCTCTTATACACATCTCCGAGCCCACGAGACCTCTCTACAT
+
BCCCCFBBDBCBGGGGGGGGGGGFHHHGGEDHHGHHHHHFGGGHGFHHHHHHHHHHHHHFGGEEEHFGEGGGFFFGHFGHHHFFFBFHHBFHHFGFHHFGHHHHHGGGGGHHHHHHHHHHHHGHHHFG?CGGGHGG?DCEEGHHFHGHGH
@M02034:409:000000000-BFKT7:1:2101:14418:7800 1:N:0:31
AAAGTCGAGGTGCCTAAAGTGGCAACCCAGACTGGTGGTGGGGTTGGTGGTGTAGAGCTTCCTGTAGCCGCATGGCGTTCGTACTTAAATATGGAACTAACCATTCCAATTTTCGCTGTCTCTTATACACATCTCCGAGCCCACGAGAC
+
A>AAAFCABCBCGGGGGFGGGGGHHHHGGHHGHHHHHGGGGGGEFGGEFGEFHHHGHHFHHHHHHHHGHGGGGGHHGGGGGFGHHHGHGHHHHHFHGHGGHHHHHHFGHGHHHHGGGGGHHHHHHHHHGHHHHHFHGGGGGGHGGGGGG
@M02034:409:000000000-BFKT7:1:2101:9199:7801 1:N:0:31
AAAGTCGAGGTGCCTAAAGTGGCAACCCAGAAGGTTGAGGGTGTAGAGCTTCCTGTAGCCGCATGGCGTTCGTACTTAAATATGGAACTAACCATTCCAATTTTCGCTGTCTCTTATACACATCTCGAGCCCACGAGACCTCTCTACAT
+
BBBBBF3ADDABGGGFGGGGGGGHFHHGGHH3BGGGFHF2EEEGFHHHGHHFFHHHHHGBEF?DGHGEFFGEEBAGHHHBFGHHH3DGHHHFFHHHHGHHHHHHGEGGGGHHHHHHHHHFFHHHHBHFGGGGEECCG?DGHHHGH1FGB
@M02034:409:000000000-BFKT7:1:2101:17157:7804 1:N:0:31
AAAGTCGAGGTGCCTAAAGTGGCAACCCAGACTTGGTTGCAGGTTGGTGGTGTAGAGCTTCCTGTAGCCGCATGGCGTTCGTACTTAAATATGGAACTAACCATTCCAATTTTCGCTGTCTCTTATACACATCTCCGAGCCCACGAGACC
+
A?AA>BA>A>AAGGGGEG1FFGAFHGHEGFHGHHBGBFBGBFHHFFE/AFEFB1DGF1GFFGGGFAFDBEE/EECFEEEGGGHHFFHHGGHHHGHEBFBFEGFFGG>FHHGGF2E?EFFGHHGH1F2G2<FH1GGFC<BBCFHECG/CFF
@M02034:409:000000000-BFKT7:1:2101:10954:7804 1:N:0:31
AAAGTCGAGGTGCCTAAAGTGGCAACCCAGACTAAGAGTGCGGTTGGTGGTGTAGAGCTTCCTGTAGCCGCATGGCGTTCGTACTTAAATATGGAACTAACCATTCCAATTTTCGCTGTCTCTTATACACATCTCCGAGCCCACGAGACC
+
BBBBBFBABBBBGGGGGGGFGGGHHHHGGGAFFHGHHHHG5EFFGCGFFGGGHGHDGFHHHHHHHFHGHGGGGGHHGGGGGGHGHHGHFGFHGHDGHHGHHHFGHHHGHGGHHHGGGGGHHHHHGHFHHHHGFGHHGDCGGGHGGGGGGF
@M02034:409:000000000-BFKT7:1:2101:5821:7805 1:N:0:31
GCTCTTAAAGAGGAGAAAGGTCATGGTTTTTCGTGCTTCTAACTTTACTCAGTTCGTTCTCGTCGACAATGGCGGAACTGGCGACGTGACTGTCGCCCCAAGCAACCTGTCTCTTATACACATCTCCGAGCCCACGAGAGAATC
+
ABBABFFFFFFFGGGGGGGGGGHHHGBGGGGEFHGGGHHHHHHHHHFGGHHHHHHGGHHGHFFFGEEBEBGBGGGEGCHGGHGGGGGGHGHHHGGEGFG/EGEGFFHHFHHHHHHGHGB2GHGGHHHD/>@CGCGG@CC<.1<<
@M02034:409:000000000-BFKT7:1:2101:17140:7809 1:N:0:31
AAAGTCGAGGTGCCTAAAGTGGCAACCCAGACTTGGTTGCAGGTTGGTGGTGTAGAGCTTCCTGTAGCCGCATGGCGTTCGTACTTAAATATGGAACTAACCATTCCAATTTTCGCTGTCTCTTATACACATCTCCGAGCCCACGAGACC
+
BBBBBFBBDBBBGGGGGGGGGGGHGHHGGHHGHHHHGHGHHHCGGHGFGGEFHHHHHHHHHHHHHHHHHGGGGGHGGGGGGGBGHGFFFGGHHGHHHHHHGHHHHHHHBGHHHGGGGGGGHHHHHHHHHGFHFHGFG/DCGGGGFFGGGE
@M02034:409:000000000-BFKT7:1:2101:9153:7813 1:N:0:31
AAAGTCGAGGTGCCTAAAGTGGCAACCCAGACTAAGCCTGGTGTTGGTGGTGTAGAGCTTCCTGTAGCCGCATGGCGTTCGTACTTAAATATGGAACTAACCATTCCAATTTTCGCTGTCTCTTATACACATCTCCGAGCCCACGAGACC
+
BCCCAFBABBCCGGGGGGGGGGGHHHHGGHHGHHF33GF223BAEHHEFGEFHHHGFHHHHHHHHHGGHGGGGGHHGGGGGGBHHHHHHHFHHHGGGGGFGHGGHHFFGGFHHHGGGGGGHHHHHHGHGHHHGHFGG/CCGFGGDGGGDF
@M02034:409:000000000-BFKT7:1:2101:10997:7814 1:N:0:31
AAAGTCGAGGTGCCTAAAGTGGCAACCCAGGGTGTTGGTGGTGATGAGCTTCCTGTAGCCGCATGGCGTTCGTACTTAAATATGGAACTAACCATTCCAATTTTCGCTGTCTCTTATACACATCTCCGAGCCCACGAGACCTCTCTACAT
+
BBBBBFABBBAAGGGGGGGFGGGHHHHGGHGGBFGGHGEFGGGHHHHHHHHHHHHHHHHHGGEEFHHGGGFGEFFGHGHGGBGHH@GFHGHHHHGHHHHHHHHHHGGGGGGHHHHFHHHFHHHHHHHG?FGGGHGGGGGGGHGHHHHHHH
@M02034:409:000000000-BFKT7:1:2101:27493:7817 1:N:0:31
AAAGTCGAGGTGCCTAAAGTGGCAACCCAGACTGGGATTTAGGTTGGTGGTGTAGAGCTTCCTGTAGCCGCATGGCGTTCGTACTTAAATATGGAACTAACCATTCCAATTTTCGCTGTCTCTTATACACATCTCCGAGCCCACGAG
+
AAAA>D>ADDABGGGGGGFEFFFFBAFAFFHFFHDHF3BGBFGAFFEEEGEFFHGFFHHHFGHGGFGDBAE@EGH1EBE1EEHGGHHGHHHHGHFF@GBB??DFGBBDEGFHF4E/?EEBH4GGFDBB3FGH2F3?C/B/<FCA@AC
@M02034:409:000000000-BFKT7:1:2101:15747:7821 1:N:0:31
AAAGTCGAGGTGCCTAAAGTGGCAACCCAGACTAAGGGTGGGGTTGGTGGTGTAGAGCTTCCTGTAGCCGCATGGCGTTCGTACTTAAATATGGAACTAACCATTCCAATTTTCGCTGTCTCTTATACACATCTCCGAGCCCACGAGACC
+
BBCCAFBBCCBCGGGGGGGGGGFHHHHGGHHGHHGHHHFFGGGGEGGFFGGFHHHGHHHHGHHHHHHHHGGGGGHHGGGGGGHHHHHHFHFHHHGHGHHHHHGHHHGHHHHHHHGGGGGHGHHHHHGGGHGHGHFGG<CFGGHGGGGGGG
@M02034:409:000000000-BFKT7:1:2101:21019:7825 1:N:0:31
AAAGTCGAGGTGCCTAAAGTGGCAACCCAGACTAATTGTCAGGTTGGTGGTGTAGAGCTTCCTGTAGCCGCATGGCGTTCGTACTTAAATATGGAACTAACCATTCCAATTTTCGCTGTCTCTTATACACATCTCCGAGCCCACGAGACC
+
BBBAAFBBBBAAGGGFGGGFGGFHHHHGFHHGHHGHHGHHHHHHGGEGFGFFGGHGHHHHHHHHHHHHHGCGGGHGGGGGGGHHHHEBFGFGHGGHHHGHHHGHHHHG4FGHHHGGGGGFHHHHHGGGGHFHGHFGFD@CGGGGFGG?AE
@M02034:409:000000000-BFKT7:1:2101:15438:7827 1:N:0:31
AAAGTCGAGGTGCCTAAAGTGGCAACCCAGACTGTTGGTAATGTAAAGCTTCCTGTAGCCGCATGGCGTTCGTACTTAAATATGGAACTAACCATTCCAATTTTCGCTGTCTCTTATACACATCTCCGAGCCCACGAGACCTATCTACAT
+
CCCCCFBCCCBCGGGGGGGGGGGHHHHGGHHGHHHHHHGHHHHHHGFGHHHHHHHHHHHHGGGGGHHGGGGGGGHHHHHHGHHHHFHHHHHHHHHHHGHHHHHHHGGGGGHHHHHDHHHGHHHHGFFEGGGGEHGGDD/EGHHHHGHHHG
@M02034:409:000000000-BFKT7:1:2101:27477:7828 1:N:0:31
AAAGTCGAGGTGCCTAAAGTGGCAACCCAGACTGGGATTTAGGTTGGTGGTGTAGAGCTTCCTGTAGCCGCATGGCGTTCGTACTTAAATATGGAACTAACCATTCCAATTTTCGCTGTCTCTTATACACATCTCCGAGCCCACGAGACC
+
BBABBFBBCCCCGGGGGGGGGGGHHHHGGHHGHHHHHFGHHHHHGHCEFFEFGHHHHHHHHHHHHHHHHGGGGGHHGGGGEEGHHHHHFG4GHGGHGHHGHHHHHHHHGHGHHHGGGGGHHGHHHHFHGGHHHGGFGGGCGGFCFGG/AF
@M02034:409:000000000-BFKT7:1:2101:13119:7857 1:N:0:31
AAAGTCGAGGTGCCTAAAGTGGCAACCCAGTGTGTTGGTGGTGTATGTCTTCCTGTAGCCGCATGGCGTTCGTACTTAAATATGGAACTAACCATTCCAATTTTCGCTGTCTCTTATACACATCTCCGAGCCCACGAGACCTCTCTACAT
+
CCCCBFCCCCCCGGGGGGFGGGGHHHHGGHGHHHHHHHGGGGGHHHHHHHHHHHHHHHHHFEEGGHHGGGGGGGHHHHHHHGHHHFHHHHHHHHHHHHHEGHHHHGGGGGHHGHHHHHHHHHHHHHHGCGGGGHGGGGGGGHHHHHGHHF
@M02034:409:000000000-BFKT7:1:2101:9009:7859 1:N:0:31
AAAGTCGAGGTGCCTAAAGTGGCAACCCAGACTAATAAGGAGGTTGGTGGTGTAGAGCTTCCTGTAGCCGCATGGCGTTCGTACTTAAATATGGAACTAACCATTCCAATTTTCGCTGTCTCTTATACACATCTCCGAGCCCACGAGACC
+
BBBBBFBBBBABGGGGGGGGGGGHHHHGGHHGHGCHHHHHHFGGHHGGGGAFHHHHHHHHHHHHHHHHHGGGGGHGGGGGGEGHHHDFFGGHHHHGHHGHHHHHHHHHGHHHHHGGGCGFHHHHHHDHDHHHHHFHDCCCBGFGCGGCGC
@M02034:409:000000000-BFKT7:1:2101:20307:7870 1:N:0:31
AAAGTCGAGGTGCCTAAAGTGGCAACCCAGACTGTTAATGGTGTAACGCTTCCTGTAGCCGCATGGCGTTCGTACTTAAATATGGAACTAACCATTCCAATTTTCGCTGTCTCTTATACACATCTCCGAGCCCACGAGACCTCTCTACAT
+
BBBBBF@BBBAAGGFGGGGGGGGHHHHGGHHGHHHHFFFGHHHHHHHGGGGGHHHHHHHHFGGGGHEGGGGFEFGGHBGFHGHHHGGFHFFHHGHHHGHHHHHHHGGGGGHHHHHHHHHHHHGFGH3FC?CDGHEC<BGEFHHHHHHHHG
@M02034:409:000000000-BFKT7:1:2101:14509:7871 1:N:0:31
AAAGTCGAGGTGCCTAAAGTGGCAACCCAGACTAAGGGTGGGGTTGGTGGTGTAGAGCTTCCTGTAGCCGCATGGCGTTCGTACTTAAATATGGAATAACCATTCCAATTTTCGCTGTCTTATACACATCTCCGAGCCCACGAGACCTCT
+
BABBBFBABBABGGGGGGGFGGGHHHHGGHHGHHHHHHGFGCGGGGGEFGEFGFGGHHHHHGHHHHHHHGGGGGHHGGGGGGHHHHGHFHDGGHHFGHDGFEGHHGHEGGHHHGDFGAFHHEHGGFHHHCHFFG?CCCEHGCDGGGGHGG
@M02034:409:000000000-BFKT7:1:2101:14932:7875 1:N:0:31
AAAGTCGAGGTGCCTAAAGTGGCAACCCAGACTGGGAGTGGGGTTGGTGGTGTAGAGCTTCCTGTAGCCGCATGGCGTTCGTACTTAAATATGGAACTAACCATTCCAATTTTCGCTGTCTCTTATACACATCTCCGAGCCCACGA
+
BBBBBFBBBBBBGFGGGGGFGFGHHHHGGGA2FH2GFCEGGGGGCE0AFEFE13FFGGGHFHHHFGGGFEF?EGHCEEEFGE2EGHHFHGHFHE33FFGH303B?BGBFGFHH?EECBBHHGGBD3F3GBFCGHFHFC/CCG/F/>
@M02034:409:000000000-BFKT7:1:2101:25767:7877 1:N:0:31
AAAGTCGAGGTGCCTAAAGTGGCAACCCAGACTTGTGAGAAGGTTGGTGGTGTAGAGCTTCCTGTAGCCGCATGGCGTTCGTACTTAAATATGGAACTAACCATTCCAATTTTCGCTGTCTCTTATACACATCTCCGAGCCCACGAGACC
+
AAAAAFAADDAAGGGGGGGA1BFFFHHGF00FBGGFBGHFFAA1BB/B/EBBFGHF1FGFFGGF1FFHHGEEEEGGEGGFGGHH/F@@1GD221FFGFG1GHH1FG2FGGFBFFGGGAEFFHHFHHGFDFFFFGFDF/BCCFCE/<A//<
@M02034:409:000000000-BFKT7:1:2101:21519:7879 1:N:0:31
AAAGTCGAGGTGCCTAAAGTGGCAACCCAGACTAGTCCTTCGGTTGGTGGTGTAGAGCTTCCTGTAGCCGCATGGCGTTCGTACTTAAATATGGAACTAACCATTCCAATTTTCGCTGTCTCTTATACACATCTCCGAGCCCACGAGACC
+
BBBBBFBBBB>AFGGFFGGGGGGHHHHGGHHGHHGHHHHHHGGFFGGGFFAFGHHHHHHGHCGGGGGHHGGGGGHHGGGGGGHHHHHHHHGFHFFHGHGHHHHHHHHGHHHHHHGGGGGGHHGHHHEHFFHHHHHFGBCGGGHGGCGGGF
@M02034:409:000000000-BFKT7:1:2101:11164:7900 1:N:0:31
AAAGTCGAGGTGCCTAAAGTGGCAACCCAGACTAATGGTGGTGTAAATCTTCCTGTAGCCGCATGGCGTTCGTACTTAAATATGGAACTAACCATTCCAATTTTCGCTGTCTCTTATACACATCTCCGAGCCCACGAGACCTCTCTACA
+
BBBBBFBBDBAAGGGGGGGGGGGFHHHGGHHGHHHGHFGHGGFH3GBFFGHF5GHHEHHFEEAEGGHGGGGGGCEFHHEGGFHHH3FHHHCFG@FGHHFHHHHHHEGGEGHHHHHFHHGFHHGFHHFF@?DGFGGCGGGGGHFHHHHHH
@M02034:409:000000000-BFKT7:1:2101:22006:7900 1:N:0:31
AAAGTCGAGGTGCCTAAAGTGGCAACCCAGACTACTAAGCAGGTTGGTGGTGTAGAGCTTCCTGTAGCCGCATGGCGTTCGTACTTAAATATGGAACTAACCATTCCAATTTTCGCTGTCTCTTATACACATCTCCGAGCCCACGAGAC
+
BBBBBFB3ADAAFGGGGGGGGGGHFHHGGGHGHGGHHHHGGHHBGFGEGGGEFFGHFHBGFFHFGDGGHGGFGGGHGGCGGGHEGHFFGHHHHHHEGHFBGH3FGDBFHHGHGHGFGGGFFFHHHHGGFBGHHGGFFB@@CGEGGCFGD
@M02034:409:000000000-BFKT7:1:2101:22481:7915 1:N:0:31
AAAGTCGAGGTGCCTAAAGTGGCAACCCAGACTCTGTCTGAGGTTGGTGGTGTAGAGCTTCCTGTAGCCGCATGGCGTTCGTACTTAAATATGGAACTAACCATTCCAATTTTCGCTGTCTCTTATACACATCTCCGAGAC
+
>AAA>@A>A2>?FFBDGGGGGFFCGHHEFA2FFG3FFDDG5DFBA2EBFEEFA3FAGHHH5BFGFAF53BEEE>?1FGCGDGB1?FGHBFFGGHE3@FB3@B3FD4BF4BFGHGGCEG<3F?GF4GF22B1FB1B1?>//?
@M02034:409:000000000-BFKT7:1:2101:8557:7916 1:N:0:31
AAAGTCGAGGTGCCTAAAGTGGCAACCCAGTCGGTTGGTGGTGTACGTCTTCCTGTAGCCGCATGGCGTTCGTACTTAAATATGGAACTAACCATTCCAATTTTCGCTGTCTCTTATACACATCTCCGAGCCCACGAGACCTCTCTACAT
+
AABBAFBBBBBBGGG5GGGGGGGGHGHGGH3FFGEEEGEFGGGHHGHHHHGHHHHHHFBGFAAEGFFEEEFGE2GGHHGHHGHHH3FGGGHHGHHHFGHFHHHHHGGGGGGHFHHHHGGFGDFFGGGG?B@DECFB>CFGFHHBGHHEGG
@M02034:409:000000000-BFKT7:1:2101:22463:7919 1:N:0:31
AAAGTCGAGGTGCCTAAAGTGGCAACCCAGACTCTGTCTGAGGTTGGTGGTGTAGAGCTTCCTGTAGCCGCATGGCGTTCGTACTTAAATATGGAACTAACCATTCCAATTTTCGCTGTCTCTTATACACATCTCCGAGCCCACGAGAC
+
BBBBBFBBBBBBGGGGGFGFGGGHHHHGGHHGHHHHHHHGHHGGFHGEGGGFGHHGHHHHHHHHHHHFHGGGGGHHGGGGGGHHHHGFHHHHHHFHHHHHHHHHHHGHHHHHHHGGGGGGHHHFHHHHHHGHHGGGF/DCGGHGG?CGG
@M02034:409:000000000-BFKT7:1:2101:26828:7921 1:N:0:31
AAAGTCGAGGTGCCTAAAGTGGCAACCCAGACTTGTCGTGGGGTTGGTGGTGTAGAGCTTCCTGTAGCCGCATGGCTCGTACTTAAATATGGAACTAACCATTCCAATTTTCGCTGTCTCTTATACACATCTCCGAGCCCACGAGACCTC
+
BBBBBFBBBBBBGGGGGGFBGGGFBHGEGHGGHGFHHGGGDGGEEEGEFE1FGGHHFHHHHGHHHHHHHGGFGFHHHHGGGEGHG3@B4BFF33B3BFFFHGHHFHHHFHHGGGGGEGHHE3GGGGFHFHCHFDAC?FCGHGCCCEGGHC
@M02034:409:000000000-BFKT7:1:2101:14005:7922 1:N:0:31
AAAGTCGAGGTGCCTAAAGTGGCAACCCAGACTGCGCAGGCTGTTGGTGGTGTAGAGCTTCCTGTAGCCGCATGGCGTTCGTACTTAAATATGGAACTAACCATTCCAATTTTCGCTGTCTCTTATACACATCTCCGAGCCCACGAGACC
+
A@ABBFBBBBAAGGGGGGGBGGGCHHHDFHHGHHHGGGGCGHHGGHFEFGEFGHHGHHHHHHHHHFHHHGGGGGHHGGGGEEGHHHGGHHFHHHGFGGGHHHGHHHGHGHGHHFGGGGGGHHGHHHFGFGDGFF@GG@DGGFFGCGGDGF
@M02034:409:000000000-BFKT7:1:2101:19171:7922 1:N:0:31
AAAGTCGAGGTGCCTAAAGTGGCAACCCAGACTAATAATACTGTTGGTGGTGTAGAGCTTCCTGTAGCCGCATGGCGTTCGTACTTAAATATGGAACTAACCATTCCAATTTTCGCTGTCTCTTATACACATCTCCGAGCCCACGAGACC
+
CCCCCFCCCBCCGGGGGGGGGGGHHHHGGHHGHH3FGD5GHGGGGHHFGGGGHHHHHGHHHHHHHHHHHGGGGGHHGGGGGGHHHHGHHHHHHHHHHHHHHHHHHHGHHHHHHHGGGGGHHHHHGHHHHHFFFHGDD</BCGCFGGGGGF
@M02034:409:000000000-BFKT7:1:2101:15290:7936 1:N:0:31
AAAGTCGAGGTGCCTAAAGTGGCAACCCAGACTCATCCTCAGGTTGGTGGTGTAGAGCTTCCTGTAGCCATGGCGTTCGTACTTAAATATGGAACTAACCATTCCAATTTTCGCTGTCTCTTATACACATCTCCGAGCCCACGAGACCT
+
B@BBBFA@DD>AFGGFGGGF5EFGFEFFGHFFFHHHHHHHFCGHHH?2F?ABFGHGHHHHBGFFFHHGHGFGHBEEEGGGGCGHDFBBFEHH@33FFGHFEGHEBFFFGHGE@GGGGHGFHFHHFHEHHHHHFGGCGGGGGGCCDCDEG
@M02034:409:000000000-BFKT7:1:2101:9325:7938 1:N:0:31
AAAGTCGAGGTGCCTAAAGTGGCAACCCAGACTAATCAGACGGTTGGTGGTGTAGAGCTTCCTGTAGCCGCATGGCGTTCGTACTTAAATGTGGAACTAACCATTCCAATTTTCGCTGTCTCTTATACACATCTC
+
AAAA>BAAD@AAGF1B11FAAEFFHHHCEGHGHGFGGBG1FEEGEGCEFAACGGF2GFHFFHGFDGFHGGE>E/G0EEEFEEGHHGB11B2BF1B>>G1FCHB1FGF2>BGFHF?EEG/B2>DBGGFHBGGFGG>
@M02034:409:000000000-BFKT7:1:2101:10630:7940 1:N:0:31
AAAGTCGAGGTGCCTAAAGTGGCAACCCAGACTGCGCGTGGTGTAGAGCTTCCTGTAGCCGCATGGCGTTCGTACTTAAATATGGAACTAACCATTCCAATTTTCGCTGTCTCTTATACACATCTCCGAGCCCACGAGACCTCTCTACAT
+
ABBAAFABBBAAGGGGGGGGGGGHHHHGGHHGHGGGGGEGGHFG3GHHEHGHEHHHHHGFGCFEFHHGEGGE>2BGHGEGGGHGHBGGHEGHFHFHGGHFFFGHHGGGGGHHHFHHFD3FHHHGHHGDGFGGGHGC@@GD<FGGFGHHHH
@M02034:409:000000000-BFKT7:1:2101:15741:7941 1:N:0:31
AAAGTCGAGGTGCCTAAAGTGGCAACCCAGACTCAGGGGGGT
+
CCCCCFCCCCCCGGGGGGGGGGGHHHHGGHHGHBGAGHGGGG
@M02034:409:000000000-BFKT7:1:2101:10893:7941 1:N:0:31
AAAGTCGAGGTGCCTAAAGTGGCAACCCAGACTAATGAGAAGGTTGGTGGTGTAGAGCTTCCTGTAGCCGCATGGCGTTCGTACTTAAATATGGAACTAACCATTCCAATTTTCGCTGTCTCTTATACACATCTCCGAGCCCACGAGACC
+
A?AB>FA>ADAAFFGAB4BBBFBECBFEFHHFHGGFFGGF5BE33BABAEAFA3FFG5ACBBGBBBDA3BA0EBC1>?>FD12B?@G3FBG4BDFDBFFGF03BBB4DDHFGFGEAE??F4??4B44F2BGHFF11C/<</F/F/</?AF
@M02034:409:000000000-BFKT7:1:2101:10875:7946 1:N:0:31
AAAGTCGAGGTGCCTAAAGTGGCAACCCAGACTAATGAGAAGGTTGGTGGTGTAGAGCTTCCTGTAGCCGCATGGCGTTCGTACTTAAATATGGAACTAACCATTCCAATTTTCGCTGTCTCTTATACACATCTCCGAGCCCACGAGACC
+
BBBBBFBBBBAAFBGGGGGBGGGFGHHGGHHGHHHHHHHHHHHHGHGFFGEFGGHFHEHHHFHFGFHHGGFFGEHHGGGFEFBGHHHGHHFHHFFHFHFHFHHHGHHHGHFHHHGGGGDHHHHHHHGHGHHHFHHFGDDGGGGFGGGGGE
@M02034:409:000000000-BFKT7:1:2101:9338:7951 1:N:0:31
AAAGTCGAGGTGCCTAAAGTGGCAACCCAGACTAATCAGACGGTTGGTGGTGTAGAGCTTCCTGTAGCCGCATGGCGTTCGTACTTAAATATGGAACTAACCATTCCAATTTTCGCTGTCTCTTATACACATCTCCGAGCCCACGAGAC
+
B@BBBFBADBABGGGGFGGGFGGHHHHGGHHFHHFGHHHHHGGGGEEAEEEFGGGHFGHHGHHFGGGGFFGEEEFFGFGGGGHHGHGFGHHHHH3@FGFBEFBFHB?EFHHHHFGEGGGHHGGHBHEHE2FHGHGGG?CCFGHGGCFDE
@M02034:409:000000000-BFKT7:1:2101:10643:7955 1:N:0:31
AAAGTCGAGGTGCCTAAAGTGGCAACCCAGACTGCGCGTGGTGTAGAGCTTCCTGTAGCCGC
+
>>AA>DAABDABGGGGGFGGGGGHGHHGGGHGHHBEC?A20AFH3F5B5BF535B55A53AE
@M02034:409:000000000-BFKT7:1:2101:9321:7958 1:N:0:31
AAAGTCGAGGTGCCTAAAGTGGCAACCCAGACTAATCAGACGGTTGGTGGTGTAGAGCTTCCTGTAGCCGCATGGCGTTCGTACTTAAATATGGAACTAACCATTCCAATTTTCGCTGTCTCTTATACACATCTCCGAGCCCACGAGACC
+
BBBBBFBBDBBBGGGGFGGGGGGHHHHGGHGGHHHHHGHHHGGGFFFEFGEFGHHGHHHHHHHHHHHHHGGGGGHHGGGGGGFHHHHGFHFHHGFGHHGHHHHHHHHGEGHHHHGGGGGGHHHGHHGHGHHHHHHHDBDGGGGGGGGGGF
@M02034:409:000000000-BFKT7:1:2101:26478:7960 1:N:0:31
AAAGTCGAGGTGCCTAAAGTGGCAACCCAGACTTC
+
CCCCCFABBBCCGGGGGGGGGGGHHHHGGH2FGG5
@M02034:409:000000000-BFKT7:1:2101:23704:7962 1:N:0:31
AAAGTCGAGGTGCCTAAAGTGGCAACCCAGACTGCGAAGCAGGTTGGTGGTGTAGAGCTTCCTGTAGCCGCATGGCGTTCGTACTTAAATATGGAACTAACCATTCCAATTTTCGCTGTCTCTTATACACATCTCCGAGCCCACGAGACC
+
BBBBBFCCCBBCGGGGGGGGGGGHHHHGGHHGHHGGGGGGGHHFHHGGFGGFFFHFGGHHGGHHHGGGGFGFGGGEEEGGFEGGHHHHHHHHHHFEGHHHGCDGFEFFHHHHHHGGGGGHFHHGFHHHFGHHHHHFG?CGGGFGGGGD?<
@M02034:409:000000000-BFKT7:1:2101:16904:7964 1:N:0:31
AAAGTCGAGGTGCCTAAAGTGGCAACCCAGACTGTTGGGGGT
+
AABAAFBABDBBGGGGGGGGFGGHHHHGGGHGH3AFGHCFGG
@M02034:409:000000000-BFKT7:1:2101:11153:7967 1:N:0:31
AAAGTCGAGGTGCCTAAAGTGGCAACCCAGACTGTTGGTTCTGTATCGCTTCCTGTAGCCGCATGGCGTTCGTACTTAAATATGGAACTAACCATTCCAATTTTCGCTGTCTCTTATACACATCTCCGAGCCCACGAGACCTCTCTACAT
+
BBCCCFBCCCBBGGGGGGGGGGGHHHGGGHGGHHHHHHGHHHHHHHHGGGHGHHHHHGHHGG?EEHHGGGGGFFGGGGGGHFHGHBGFHHGHHHGHHHHHHHHHHGGGGGHHHHGHHHHHHFFGGGGGDFGGGHGGCGGGEHFHFHHHHG
@M02034:409:000000000-BFKT7:1:2101:20123:7968 1:N:0:31
AAAGTCGAGGTGCCTAAAGTGGCAACCCAGACTAATACGAAGGTTGGTGGTGTAGAGCTTCCTGTAGCCGCATGGCGTTCGTACTTAAATATGGAACTAACCATTCCAATTTTCGCTGTCTCTTATACACATCTCCGAGCCCACGAGACC
+
B@AABFBBBBAACGGGGGGBGFEHGFHGGGGGHGHGHHHG2EEHGHGAFEEFHHHHGHHHHHHHFHHHHFEFEEHGGGGGGEFHHHGFHGHHHGFGFHHHHFDGHHGFHHHHHGGCGDEGFFGHHGHFBGHHHHFFE/B/CFEFGGGADF
@M02034:409:000000000-BFKT7:1:2101:4248:7968 1:N:0:31
AAAGTCGAGGTGCCTAAAGTGGCAACCCAGACTGCGAGTGGGGTTGGTGGTGTAGAGCTTCCTGTAGCCGCATGGCGTTCGTACTTAAATATGGAACTAACCATTCCAATTTTCGCTGTCTATTATACACATCTCCGAGCCCA
+
A?AA>BA3ADAAGGG5FFGBFGGGHGHGGHHGHGHGGGGHGHGA0AE11EABFDDA5BDBFGFFB5D5BEEEEAG1EEEFE1EC?GFFF4DFGB3?3F3B303BG4BDDGHHHEB/BF/BG3BF322GBFFFFHHBD/@AC/F
@M02034:409:000000000-BFKT7:1:2101:9337:7969 1:N:0:31
AAAGTCGAGGTGCCTGAAGTGGCAACCCAGACTAATCAGACGGTTGGTGGTGTAGAGCTTCCTGTAGCCGCATGGCGTTCGT
+
>>AA1BA1>1>>GGG1B1F3BGCBFHFFGGHCFEFEDBEHFEEAFE/AAAA//ADGHHEF1FDB1A22B/E/>/BEEEEE/?
@M02034:409:000000000-BFKT7:1:2101:19180:7977 1:N:0:31
AAAGTCGAGGTGCCTAAAGTGGCAACCCAGACTAATGGTGGTGTAGAGCTTCCTGTAGCCGCATGGCGTTCGTACTTAAATATGGAACTAACCATTCCAATTTTCGCTGTCTCTTATACACATCTCCGAGCCCACGAGACCTCTCTACAT
+
CCCCCFCCCCCCGGGGGGGGGGGHHHHGGHHGHHHHHHHHGGGHHHHHHHHHHHHHHHHHGGEGGHHGGGGGEGEGHFFGDGHHHGHHFHHHGFGHHHHGHHHHHGCFGGGHHHHHHHHGHGHHHHHGGGCGFHGD/BDFEHHHHHHHHH
@M02034:409:000000000-BFKT7:1:2101:6108:7980 1:N:0:31
AAAGTCGAGGTGCCTAAAGTGGCAACCCAGACTCCGACTAATGTTGGTGGTGTAGAGCTTCCTGTAGCCGCATGGCGTTCGCACTTAAATATGGAACTAACCATTCCAATTTTCGCTGTCTCTTATACACATCTCCGAGCCCACGAGACC
+
AAAB>FABBBA?GGGGGGGGGGGHHHHGGHHGHGHGGGGGGGHGGHHEFGEFBGHFFGHHHHHHGGGHHGGGGGHGEEGGE/?EEHHGHHHHHHHEGFFFGHBGHGFHHGHHHHE?FFGEHHHGHHFHBGEHHHH2?>BCGFHGGGGGGF
@M02034:409:000000000-BFKT7:1:2101:4233:7983 1:N:0:31
AAAGTCGAGGTGCCTAAAGTGGCAACCCAGACTGCGAGTGGGGTTG
+
CCCCCFCCBCAAGGGGGGGGFGGHHHHGGHHGHH32AA2AEG210A
@M02034:409:000000000-BFKT7:1:2101:12423:7984 1:N:0:31
AAAGTCGAGGTGCCTAAAGTGGCAACCCAGACTGTTAGGGGTGTACATCTTCCTGTAGCCGCATGGCGTTCGTACTTAAATATGGAACTAACCATTCCAATTTTCGCTGTCTCTTATACACATCTCCGAGCCCACGAGACCTCTCTACAT
+
CCCCCFBCCCBBGGGGGGGGGGGHHHHGGHGGHHEGHHHHGGGGFFFHFHHBFFGFDD53BE0EEGEE?EFEG2??GFD@F4GGG3FEFBGCFFHHH4GHFGDHE>FEDG3G4GHDHF?B?3B3F3??C/B<F/FCCCDGG1?1?F=D=D
@M02034:409:000000000-BFKT7:1:2101:19195:7986 1:N:0:31
AAAGTCGAGGTGCCTAAAGTGGCAACCCAGACTAATGGTGGTGTAGAGCTTCCTGTAGCCGCATGGCGTTCGTACTTAAATATGGAACTAACCATTCCAATTTTCGCTGTCTCTTATACACATCTCCGAGCCCACGAGACCTCTCTACAT
+
A?AA>FBABAAAGGGC4BDFGFGHHHHGGHHGHHFGGHHHGGGHGHFDEHHHHHHGGH5GEAEEDFBE1EGGGGHGHGHGHFHHHBDFHDGHGHHHBBGBFHHHH?AE?E3FGGFHHHBG3FB?D?3?/<DCFEGGCCDB/GBGBF<GFF
@M02034:409:000000000-BFKT7:1:2101:17189:7990 1:N:0:31
AAAGTCGAGGTGCCTAAAGTGGCAACCCAGACTAGGGGTGGTGTATCGCTTCCTGTAGCCGCATGGCGTTCGTACTTAAATATGGAACTAACCATTCCAATTTTCGCTGTCTCTTATACACATCTCCGAGCCCACGAGACCTCTCTACAT
+
ABCCAFBBCCBCGGGGGGGGGGGHHHHGGHHGHHFHHGGGGEFHHEGGDHHEFGGGGHHHEGFGGHFEEFGGGEFGHHBFGHHGH3FGGBGHAGHHHHHGHHHHFGGGGGGHHHHFHEDFGHGCGFGDGCC@FCFD/A<?FHFFGHEHEH
@M02034:409:000000000-BFKT7:1:2101:20112:7991 1:N:0:31
AAAGTCGAGGTGCCTAAAGTGGCAACCCAGACTAAT
+
AAAAAF@11AAAGGG1FGGGGGGGGHGGGGCFHG1F
@M02034:409:000000000-BFKT7:1:2101:5490:7991 1:N:0:31
AAAGTCGAGGTGCCTAAAGTGGCAACCCAGACTAATAAGCAGGTTGGTGGTGTAGAGCTTCCTGTAGCCGCATGGCGTTCGTACTTAAATATGGAACTAACCATTCCAATTTTCGCTGTCTCTTATACACATCTCCGAGCCCACGAGACC
+
AAAAAFAADDAAFGGG1ABF1GFFGHFEGHCGHHHHGHHHHHHHHGGECEEAFGHDGHGHHHGHHHGHHGEEGFHHGGGGGGCHHH21FG2FGHEFFHFGGHHGHGDHFHHHGHGFGGGGHGHHEGFD2FFFFHHGCCCCGFHGGGC<AF
@M02034:409:000000000-BFKT7:1:2101:25483:7996 1:N:0:31
AAAGTCGAGGTGCCTAAAGTGGCAACCCAGACTGGGAGTTCGGTTGGTGGTGTAGAGCTTCCTGTAGCCGCATGGCGTTCGTACTTAAATATGGAACTAACCATTCCAATTTTCGCTGTCTCTTATACACATCTCCGAGCCCACGAGA
+
BBBBBFABBBABGGGGGGGBGGGHHHHGGHHGHHHHHGGHHGGGGGCGGGEFGHHFHHHHHHHHHHHHHGGGFGHHGEGGGGFHHHHFHHGHHHGHHHHGHHHHGFHHFHHHHHGGGGDHHHFHHHHHHHHHGHHGGCGFFFHG?<D<
@M02034:409:000000000-BFKT7:1:2101:5191:7999 1:N:0:31
AAAGTCGAGGTGCCTAAAGTGGCAACCCAGACTAGTAAGAATGTTGGTGGTGTAGAGCTTCCTGTAGCCGCATGGCGTTCGTACTTAAATATGGAACTAACCATTCCAATTTTCGCTGTCTCTTATACACATCTCCGAGCCCACGAGACC
+
BCCCCFCCCCBCGGGGGGGGGGGHHHHGGHHGHHHHHHHFHGHHHHHEFGGFGFHHHHHHGHHHHHHHHGGGGGHHGGGGGGHHHHFDHGGHHHHHHHHGHHHHHHHHHGHHHHGGGGGHHGHHGHGHHHHHEHHHGCGGGGHGGGGGGF
@M02034:409:000000000-BFKT7:1:2101:21243:8004 1:N:0:31
AAAGTCGAGGTGCCTAAAGTGGCAACCCAGACTACTAAGCAGGTTGGTGGTGTAGAGCTTCCTGTAGCCGCATGGCGTTCGTACTTAAATATGGAACTAACCATTCCAATTTTCGCTGTCTCTTATACTCATCTCC
+
AAAAAF@ADDAACFGGBGGF1FAA1FGGAGCFFGB11AFB1G/B1B?EFEEC/BG2GHEHDHHHHEFFHGGGGC0FCEEGGFGFHHE11BB221@1EG11FHFFFHFB2GF22>>EECGBGEBGDGGH2B111FD<
@M02034:409:000000000-BFKT7:1:2101:14542:8006 1:N:0:31
AAAGTCGAGGTGCCTAAAGTGGCAACCCAGCGTGTTGGTGGTGTACTTCTTCCTGTAGCCGCATGGCGTTCGTACTTAAATATGGAACTAACCATTCCAATTTTCGCTGTCTCTTATACACATCTCCGAGCCCACGAGACCTCTCTACAT
+
A?AABFBBBBAAGGGGGGGFFGGHHHHGGFHCEEGHGHFGG?FHHHHHHHHHHHHHHHHHGGEGFHHGEGGEEBFGHFFHHHHHHBEGGGHHF@FGHHHHHHHHHGGGGGHHHHHHHHHHHHHHHHFGCGGGGGGGGGGGGFHHGHHHHF
@M02034:409:000000000-BFKT7:1:2101:16389:8015 1:N:0:31
AAAGTCGAGGTGCCTAAAGTGGCAACCCAGACTGGGAGGGGGGTTGGTGGTGTAGAGCTTCCTGTAGCCGCATGGCGTTCGTACTTAAATATGGAACTAACCATTCCAATTTTCGCTGTCTCTTATACACATCTCCGAGCCCACGAGACC
+
AAABAFBBBBAAGGGGGGGBGGGHHHHGGHHGHHHHHGGGGGGCFGGBFFCFGHHHHHHHHHHHHHHHHGGGGGHHGGGGGDFHHHGHHHHHHHGHGHHFHHGHEGFFFHHHGGGGGGGGGGFGGGGGGGGFGGGEC-BCDFFFFFFFFA
@M02034:409:000000000-BFKT7:1:2101:5169:8015 1:N:0:31
AAAGTCGAGGTGCCTAAAGTGGCAACCCAGACTGAGAATAAGGTTGGTGGTGTAGAGCTTCCTGTAGCCGCATGGCGTTCGTACTTAAATATGGAACTAACCATTCCAATTTTCGCTGTCTCTTATACACATCTCCGAGCCCACGAGAC
+
BBBBAF?ABBABGFGFCGGGGGGHHHHCGHHGHGHHGHHHHHHHHEGEFG1FGGHFGFGHHFHHHHHHHGGGGGHHGEG1EEGHFFFGHH@GGHFDFGBFFHHHHHHGGHHHHHG?ECEBHHHHFHFBBB?GFHFDF/B@CCEE?//<E
@M02034:409:000000000-BFKT7:1:2101:18262:8017 1:N:0:31
AAAGTCGAGGTGCCTAAAGTGGCAACCCAGACTGGGGTTGGGGTTGGTGGTGTAGAGCTTCCTGTAGCCGCATGGCGTTCGTACTTAAATATGGAACTAACCATTCCAATTTTCGCTGTCTCTTATACACATCTCCGAGCCCACGAGACC
+
CCCCCFCCCCCCGGGGGGGBGGGHHHGGGHHGHHHHGEEGGGGGGGGEFEEFGGHHHHHHHHHHHHFHHFGGGGHHGGGGFFHGHHHFHHGHHHHHHGFGGFFGHHHHHHHGHGGGGGGGHHHHGHHHGHFHHHFHECGCGGHGGGGGGG
@M02034:409:000000000-BFKT7:1:2101:27383:8022 1:N:0:31
AAAGTCGAGGTGCCTAAAGTGGCAACCCAGAATGTTGGTGGTGTAGAGCTTCCTGTAGCCGCATGGCGTTCGTACTTAAATATGGAACTAACCATTCCAATTTTCGCTGTCTCTTATACACATCTCCGAGCCCACGAGACCTCTCTACAT
+
1A11AB1AAAAAGGGGGGG3FB0AGAGEFC0FEFGFGCA0A/BFF1F1F1AFEDGGGFHHFCEEEHAEEGFG?EGGDGGFHHHHHEGGH1FFHGFHHFH2@GGHHGGG/EGHHFHHEHHFFGCFHGF?/CCGGAF?C??AFHC1FF<1F?
@M02034:409:000000000-BFKT7:1:2101:20777:8031 1:N:0:31
AAAGTCGAGGTGCCTAAAGTGGCAACCCAGACTTCTAGTACTGTTGGTGGTGTAGAGCTTCCTGTAGCCGCATGGCGTTCGTACTTAAATATGGAACTAACCATTCCAATTTTCGCTGTCTCTTATACACATCTCCGAGCCCACGAGACC
+
CCCCCFCCCCBCGGGGGGGGGGGHHHHGGHHFHFFF5GHDDGHHHHH2A2FCFDF5BBGG5GGGG555AEGAFFG1>EE?A?2FCGF@EFHHD33@BFHHF13FG?EF4DBHFFEGGFEBDBD?BF4BB?FFGDFB?>BDCFAFGGGGDF
@M02034:409:000000000-BFKT7:1:2101:11249:8040 1:N:0:31
AAAGTCGAGGTGCCTAAAGTGGCAACCCATACTAAGCAGTGTGTTGGTGGTGTAGAGCTTCCTGTAGCCGCATGGCGTTCGTACTTAAATATGGAACTAACCATTCCAATTTTCGCTGTCTCTTATACACATCTCCGAGCCCACGAGAC
+
AAAAADAADAA?BFGF4BAFFFFGFHFDE3BABG5FGFHD3ABBCGFAAEA1AAEHFGH35FFHB5FGFEGCGGH1EGGEEGBGGHHHGFEHHEF3@BD@@13FF4FFFGHBGF@?E??3B4FGFEDG42FFBGGBD?CG/?FEC?F/C
@M02034:409:000000000-BFKT7:1:2101:13098:8043 1:N:0:31
AAAGTCGAGGTGCCTAAAGTGGCAACCCAGACTCAGTCGCCTGTTGGTGGTGTAGAGCTTCCTGTAGCCGCATGGCGTTCGTACTTAAATATGGAACTAACCATTCCAATTTTCGCTGTCTCTTATACACATCTCCGAGCCCACGAGACC
+
AABBBFBBBBABGGGGGGGGGGGHHHHGGHHGHHHHHH?EGGGHHHEEFGEFHFHEHHGHHFHHHHHHHGGGGGHHGGGGFFHHHHHFHHHHHHFHHHHHHHHHHHFHFHHHHFGGGGGGHGHHBHFHHHHHEHGFGGGCGGHGGGGGGF
@M02034:409:000000000-BFKT7:1:2101:11749:8045 1:N:0:31
AAAGTCGAGGTGCCTAAAGTGGCAACCCAGGCGGTTGGTGGTCTGGAGCTTCCTGTAGCCGCATGGCGTTCGTACTTAAATATGGAACTAACCATTCCAATTTTCGCTGTCTCTTATACACACTCCGAGCCCACGAGACCTCTCTACAT
+
BBBBBFBBBBABFGGGGGGGGGGHGHHGGHGHGGGGGGEFGEBGGHFGFHHFHHHHHFFHGEEEEHHGDFGEECCGHHHHHGHHG3GHFFEHHHHHHGHHHHHHGGGGGGHHFHHHHFFDCF/BFFGGGC/FHGC?@DAFHHGFGGHGH
@M02034:409:000000000-BFKT7:1:2101:13071:8050 1:N:0:31
AAAGTCGAGGTGCCTAAAGTGGCAACCCAGCAGGTTGGTACTGTAGAGCTTCCTGTAGCCGCATGGCGTTCGTACTTAAATATGGAACTAACCATTCCAATTTTCGCTGTCTCTTATACACATCTCCGAGCCCACGAGACCTCTCTACAT
+
CBCCCFCBBCAAGGGGGGGGGGGHHHHGGHHHHHHHHGFHHHHGHHHHHHHHHHHHHHHEEGFEGHHGGGGFEFEGH4GHHHHHHGHHHHHHHHHHHHHHGHHHHGGGGGHHHHHHHFHFHHHHHHGG?DGGGHGGGGGGFHFHHHHHHF
@M02034:409:000000000-BFKT7:1:2101:21090:8057 1:N:0:31
AAAGTCGAGGTGCCTAAAGTGGCAACCCAGACTGTGAGTGGTGTAGAGCTTCCTGTAGCCGCATGGCGTTCGTACTTAAATATGGAACTAACCATTCCAATTTTCGCTGTCTCTTATACACATCTCCGAGCCCACGAGACCTCTCTACAT
+
AABBBFBBBBABGGGGGGGGGGGHHHHGGFHGHHHHHBGDFGGHHFHGGHHHHHHHHGHHGGEEFHHGEGGFEB?FHDGFF4FFHFGHHBGHF3FFGH44FGHHGEGGGGHHHHHDHHHHHDGGHHFG?CFGGHGGGGGGGHGHHHHHEF
@M02034:409:000000000-BFKT7:1:2101:25841:8059 1:N:0:31
AAAGTCGAGGTGCCTAAAGTGGCAACCCAGACTCCTAATAAGGTTGGTGGTGTAGAGCTTCCTGTAGCCGCATGGCGTTCGTACTTAAATATGGAACTAACCATTCCAATTTTCGCTGTCTCTTATACACATCTCCGAGCCCACGAGACC
+
BBCCCFCCCBAAGGGGGGGFGGGHHHHGGHHGHHHHHHHHHHHHHHGGGGGFGGHBGGHHHHHHHHHHHGGGGGHHGGGGFFHHHHHFHHHHHGFGHHHGHHFHGFFHHHHHHHGGGGGHHHHHHHHHHHHHHHGFG?GCF/GGGGGDGF
@M02034:409:000000000-BFKT7:1:2101:11237:8062 1:N:0:31
AAAGTCGAGGTGCCTAAAGTGGCAACCCAGACTAAGCAGTGTGTTGGTGGTGTAGAGCTTCCTGTAGCCGCATGGCGTTCGTACTTAAATATGGAACTAACCATTCCAATTTTCGCTGTCTCTTATACACATCTCCGAGCCCACGAGACC
+
CCCCCFABBBACGGGGGGGGGGGHHHHGGHHGHFFBHHHEGHHHHHHGFGEFGHHHHHGHHHHHHHHHHGGGGGHHGGGGGGFHHHHHHHGHHHGHHGGHHHHHHHHHHHHHHHGGGGGHHGHHHHEHGHHHGHHHGCFGGGHEGA/DFC
@M02034:409:000000000-BFKT7:1:2101:19927:8067 1:N:0:31
AAAGTCGAGGTGCCTAAAGTGGCAACCCAGACTGCGACTGAGGTTGGTGGTGTAGAGCTTCCTGTAGCCGCATGGCGTTCGTACTTAAATATGGAACTAACCATTCCAATTTTCGCTGTCTCTTATACACATCTCCGAGCCCACGAGAC
+
BABBBFBBBBBAGGGGG4FFGGGHGHHGGHDGG3GGG?E2BGGGGGFAFGGFHHHDHGGGHHHHHHBGHGG?FGHHEGGGGFFGHHGEGHGHEFGDFBF?GGHHHGFG4FDFGGGGGGGHHHHHBHGFFHFFFHHFE/@CDGHGCCCGG
@M02034:409:000000000-BFKT7:1:2101:10189:8068 1:N:0:31
AAAGTCGAGGTGCCTAAAGTGGCAACCCAGACTGAGGGTGGGGTAGAGCTTCCTGTAGCCGCATGGCGTTCGTACTTAAATATGGAACTAACCATTCCAATTTTCGCTGTCTCTTATACACATCTCCGAGCCCACGAGACCTCTCTACAT
+
ABB@AFBBDDAAGGFEGGGGEGGHHHHGGHHGHGHHGGGGGGGGGGHHHHHHHHHHFGHFEFEEFFGGGGGEEFFGHFEFFGGFHBBFG@FGFGGHHHBEFHHHHGGGGAGGHFHGHHHFHHHHHHFGGGGGFHGD?CDGAGGHEHFHDF
@M02034:409:000000000-BFKT7:1:2101:9074:8075 1:N:0:31
AAAGTCGAGGTGCCTAAAGTGGCAACCCAGACTAGTGGTGAGGTTGGTGGTGTAGAGCTTCCTGTAGCCGCATGGCGTTCGTACTTAAATATGGAACTAACCATTCCAATTTTCGCTGTCTCTT
+
AABB>DAADDBAGGGG4DAFGGGGHEGGFGHGH33DDEG252BG2BE2AEE1FGHEHGHBEGEGHFFA3EEEE1BAEE/F1E2GGHBF3GHHHGDDGHBBBB3B?FB44FHHFGGEFE<BGBGH
@M02034:409:000000000-BFKT7:1:2101:10204:8079 1:N:0:31
AAAGTCGAGGTGCCTAAAGTGGCAACCCAGACTGAGGGTGGGGTAGAGCTTCCTGTAGCCGCATGGCGTTCGTACTTAAATATGGAACTAACCATTCCAATTTTCGCTGTCTCTTATACACATCTCCGAGCCCACGAGACCTCTCTACAT
+
A@BBAFBBBDBCGGGACEGFGGGHHHHGGHHGHHHHGG?FEEGAEFGGHHHHHHHHHHHHEEEGGHFEEGGGEHEGHHHHHGHHHFGHHFHHHHHHGGBGGHHHHGGGGEBGHFHGHGHBGEHHH3FGCGGCEECDGGGFEHFDHHHHGG
@M02034:409:000000000-BFKT7:1:2101:18883:8082 1:N:0:31
AAAGTCGAGGTGCCTAAAGTGGCAACCCAGACTGGGAGTAAGGTTGGTGGTGTAGAGCTTCCTGTAGCCGCATGGCGTTCGTACTTAAATATGGAACTAACCATTCCAATTTTCGCTGTCTCTTATACACATCTCCGAGCCCACGAGACC
+
BBBBBFBBBBABBGGAFGGGGGFHFCHGGDEGHHGGHGGFHHHHG2EGFG1BGGHHHHHGHGHHHHHHHGGGGGHFGGGGGEHHHHDGHHHHHH3GHGGGHHHHHHGGFHGHHHGGE?EBFHHH3GFGGFBHBGGHGG?/@FEGGGCGGE
@M02034:409:000000000-BFKT7:1:2101:9054:8085 1:N:0:31
AAAGTCGAGGTGCCTAAAGTGGCAACCCAGACTAGTGGTGAGGTTGGTGGTGTAGAGCTTCCTGTAGCCGCATGGCGTTCGTACTTAAATATGGAACTAACCATTCCAATTTTCGCTGTCTCTTATACACATCTCCGAGCCCACGAGACC
+
AAAAAFBBB@AAGGGG4EGGFFGHGHHEFHHFHHHGHHHGHHGFGHGEFFFFCHHFHHHGGHHHHHHHHGCFGGGGGG?FF?FHHFFFHHGHHH3@F3FFFGEFHHEFFFHFHFGGGGGHHGGHEHFHFFFGFHFH?/D?FFH/@A/?EF
@M02034:409:000000000-BFKT7:1:2101:10044:8086 1:N:0:31
AAAGTCGAGGTGCCTAAAGTGGCAACCCAGACTAAGGGTGGGGTTGGTGGTGTAGAGCTTCCTGTAGCCGCATGGCGTTCGTACTTAAATATGGAACTAACCATTCCAATTTTCGCTGTCTCTTATACACATCTCCGAGCCCACGAGAC
+
AAAABFAABBBBGGGGGGGGGGGHHHHGGGHGHHGHGHHGGGGEEFGEF?EFGHHHHHHHHHHHHHGHHGGGGGHHGGGGGECGGHGFHHHHHGEFBGFGHHHHHHFHHHHHHHGGGGGHHGHHHHGFFGHHFHFGGCCCCGHGGCCDG
@M02034:409:000000000-BFKT7:1:2101:16712:8091 1:N:0:31
AAAGTCGAGGTGCCTAAAGTGGCAACCCAGACTCGTAATGATGTTGGTGGTGTAGAGCTTCCTGTAGCCGCATGGCGTTCGTACTTAAATATGGAACTAACCATTCCAATTTTCGCTGTCTCTTATACACATTCCGAGCCCACGAGACCT
+
AAAB>BABBD>AFGGGGGGDGGGHHHFFGFHGHH2GFHGH5FFFGGEBAEBFADFFGGHHFBGGGHGGGEGCGGFGFEGEF?FGFHHGFHGHHHFFHHFGGFGBFBF4FGFHHHGGGGGFGBBFEEGHGFFHHEBFDGGCF/FFCFGGGH
@M02034:409:000000000-BFKT7:1:2101:17311:8111 1:N:0:31
AAAGTCGAGGTGCCTAAAGTGGCAACCCAGACTCGGGGTGGTTTTGAGCTTCCTGTAGCCGCATGGCGTTCGTACTTAAATATGGAA
+
AAAAAFAA1>1>FFFFFFGFFGFC1CEFEFHG1EFGGGAE/EFHGHFECFG1CGGH2FFFE>/BEC>EEECEFGHFG2FFGBF2F1>
@M02034:409:000000000-BFKT7:1:2101:5863:8113 1:N:0:31
AAAGTCGAGGTGCCTAAAGTGGCAACCCAGACTTGTCATGAGGTTGGTGGTGTAGAGCTTCCTGTAGCCGCATGGCGTTCGTACTTAAATATGGAACTAACCATTCCAATTTTCGCTGTCTCTTATACACATCTCCGAGCCCACGAGACC
+
AAABBFBBBB>AGGGGGGGFGGGGGHGGFEHGHHHHHHHGHHHHGEFEFGAFGHHFFHHGHFHHHHHHHGGGGGHHGGGFGGFHHHBDGGBGHHHHHFBGGHHHHHGHGHHHHHGGGGGHHEGFGHBBFGDFFGDGD<CCGGHGGCCDDF
@M02034:409:000000000-BFKT7:1:2101:26089:8120 1:N:0:31
AAAGTCGAGGTGCCTAAAGTGGCAACCCAGACTACTAATCAGGTTGGTGGTGTAGAGCTTCCTGTAGCCGCATGGCGTTCGTACTTAAATATGGAACTAACCATTCCAATTTTCGCTGTCTCTTAACACATCTCCGAGCCCACGAGACCT
+
CCCCCFCCCBB@GGGGGGGGGGGHHHHGGHHGHHHHHHHF53FGAGEA22BBFDGB55AF5BEGGDG5AEEEEEGAEEEFFECGGEFF3GGHH333FGHHFE3FG4FF4FGHHH@?F/EGFFGHHBEHHFHHHFHGGGGCGAFF?/CEFC
@M02034:409:000000000-BFKT7:1:2101:20858:8120 1:N:0:31
AAAGTCGAGGTGCCTAAAGTGGCAACCCAGACTGTTGGTGAGGTAAATCTTCCTGTAGCCGCATGGCGTTCGTACTTAAATATGGAACTAACCATTCCAATTTTCGCTGTCTCTTATACACATCTCCGAGCCCACGAGACCTCTCTACAT
+
CCCCCFCCCCCCGGGGGGFGGGGHHHHGGHHGHHHH32EF52BFG5F5GHHHHGHHHHGHEGEFGHFEEGGGGGEGHHFEGGHHH3GHHGHHHHHHHHHGGHHHHGGGGGHHGHHGHHHHFDFFFFDAEFCGFHGGGGGGFG=1==FFB?
@M02034:409:000000000-BFKT7:1:2101:27295:8122 1:N:0:31
AAAGTCGAGGTGCCTAAAGTGGCAACCCAGCTTCTTGGTGGTGTAGAGCTTCCTGTAGCCGCATGGCGTTCGTACTTAAATATGGAACTAACCATTCCAATTTTCGCTGTCTCTTATACACATCTCCGAGCCCACGAGACCTCTCTACAT
+
AA?1>BAADDAAC1FAAFFFGFF0F0FEEGH1G11ABEAFEEEFBFFGHFFGFGGAEGGGF/EEFHFEEE/E?BFFHHD1FHFHHGDGHHEFHHHHGFBDGHHHHG/E?EFHFHHHHHHBFGB1FF1E/CC@FEFG@CF//G1FGGF1D<
@M02034:409:000000000-BFKT7:1:2101:22210:8126 1:N:0:31
AAAGTCGAGGTGCCTAAAGTGGCAACCCAGACTTGTGGTGTTGTTGGTGGTGTAGAGCTTCCTGTAGCCGCATGGCGTTCGTACTTAAATATGGAACTAACCATTCCAATTTTCGCTGTCTCTTATACACATCTCCGAGCCCACGAGACC
+
BBAABFBBBBBAFGGGGGGFGGGHHHHGGHHGHHHEGGGFHGHGGHHFGGEFHGHGGGHHHHHHHGHGHEEEGGHHGFGGGGFHHHGHHHHHHHFFFHFGGGFHHHFGBGHHHFEGGGGHHHHHHHHHFGFHHGGFEBFFGGHGGGGFGF
@M02034:409:000000000-BFKT7:1:2101:18676:8129 1:N:0:31
ACAGTCGAGGTGCCTAAAGTGGCAACCCAGACTGGTGTGGGGGTTGGTGGTGTAGAGCTTCCTGTAGCCGCATGGCGTTCGTACTTAAATATGGAACTAACCATTCCAATTTTCGCTGTCTCTTATACACATCTCCGAGCCCACGAGACC
+
A11AAFAADDAAGGGFGGGFFGGHGHHGCGGFFGHAGHCGCECGEAA/A/EFG@F211@B@FFHHFHHHGCE?EG0EEEFEE>C/GFB>FFFHHB1FGFG1B1BGEF2BFGHFB/?CCBFDGGGBF@FG@1<FFFDC/<CCEFECCGCA<
@M02034:409:000000000-BFKT7:1:2101:12629:8138 1:N:0:31
AAAGTCGAGGTGCCTAAAGTGGCAACCCAGAATGTTGGTGGTGTAAGGCTTCCTGTAGCCGCATGGCGTTCGTACTTAAATATGGAACTAACCATTCCAATTTTCGCTGTCTCTTATACACATCCCGAGCCCACGAGACCTCTCTACAT
+
A?AABFBBBBABGGGGGGGGGGGHHHHGGGHFHHHHHHGGGGGHHHGHHHHHHHHHHHHHGGEFGHHGEGGFFGGHHHHGHGHHHFGHFEHHHHHHHHHHHHHHHGGGGGHHHHHHHHHFHHHHHEGCFFGGHGGDDFGGHHHHHHHBF
@M02034:409:000000000-BFKT7:1:2101:18685:8146 1:N:0:31
AAAGTCGAGGTGCCTAAAGTGGCAACCCAGACTGGTGTGGGGGTTGGTGGTGTAGAGCTTCCTGTAGCCGCATGGCGTTCGTACTTAAATATGGAACTAACCATTCCAATTTTCGCTGTCTCTTATACACATCTCCGAGCCCACGAGACC
+
ABBABFBBBBAAGGGGFGGFFFGHHHHEFHFEGHGBFFEEDGGGFCCAFEEBGHHDFFHHHHHHHHHHHGGGGEHHGGGFFFFHHHHHHFFGHFGFEGD3GGFHHGHEDFFHHF@GFDGHFHGFHHFFGHGFHHHDD<@F@FGFGGCGDE
@M02034:409:000000000-BFKT7:1:2101:18756:8147 1:N:0:31
AAAGTCGAGGTGCCTAAAGTGGCAACCCAGACTGTTCAGGGTAATGAGCTTCCTGTAGCCGCATGGCGTTCGTACTTAAATATGGAACTAACCATTCCAATTTTCGCTGTCTCTTATACACATCTCCGAGCCCACGAGACCTCTCTACAT
+
CCCCCFCBCCCCGGGGGGGGGGGHHHHGGHHGHHHHH5FHHHFFF55AFHHHHHHHHHHHGGGGGHHGGGGGGHHHHHFHHHHHH3GHHHHHHHHHHHHHHHHHHGGGGGGHHHHHHHHHHHGHHHHGCCGGGHGGCGGGAH2F0DDDD?
@M02034:409:000000000-BFKT7:1:2101:16635:8149 1:N:0:31
AAAGTCGAGGTGCCTAAAGTGGCAACCCAGACTGGGAAGGGGGTTGGTGGTGTAGAGCTTCCTGTAGCCGCATGGCGTTCGTACTTAAATATGGAACTAACCATTCCAATTTTCGCTGTCTCTTAT
+
AAAAAFAADD1AAFGGGGGGGDFFGCFCGFEAFGFH0EEEEGGEGGGGGGEFH1E2FG@GGBHDGDFEFEE?EGHGGEGFE>>CGHHBHHGHHGDBGHHHFC<FGHE22BFHHD?CGGAFFFG21>
@M02034:409:000000000-BFKT7:1:2101:4818:8155 1:N:0:31
AAAGTCGAGGTGCCTAAAGTGGCAACCCAGACTCAGAAGAATGTTGGTGGTGTAGAGCTTCCTGTAGCCGCATGGCGTTCGTACTTAAATATGGAACTAACCATTCCAATTTTCGCTGTCTCTTATACACATCTCCGAGCCCACGAGACC
+
CBCCCFCCCBAAGGGGGGGGGGGHHHHGGHHGHHHHGHHGHHHGHHHFFGEFGHHGHGHHHHHHGHHHHGGFGGHHGGGGEEFHHHHGFHHHHHHFFHFGHFHGHHHH4FGHHHEFGGGHHHHHHHEGFGHHHHHFC<CFFGGGGGGGGF
@M02034:409:000000000-BFKT7:1:2101:16064:8159 1:N:0:31
AAAGTCGAGGTGCCTAAAGTGGCAACCCAGGCGTTGGGTGGTGTAGAGCTTCCTGTAGCCGCATGGCGTTCGTACTTAAATATGGAACTAACCATTCCAATTTTCGCTGTCTCTTATACACATCTCCGAGCCCACGAGACCTCTCTACAT
+
CCCCBFBCCDABGGGGGGGGGGGHHHGGGEGHGGGGGGFGCGGHHGHHHHHHHHHHHHHHGGGGGHHGGGGFGGHHHHGGHHHHEFGGFHHHHEGHHHHGHHHHHGGGGGHHHHHHHHHHHHHHHHHG?CCGGHGC/CFGCGHHHHGHF>
@M02034:409:000000000-BFKT7:1:2101:25069:8165 1:N:0:31
AAAGTCGAGGTGCCTAAAGTGGCAACCCAGCCTGTTACTGGTGTAGAGCTTCCTGTAGCCGCATGGCGTTCGTACTTAAATATGGAACTAACCATTCCAATTTTCGCTGTCTCTTATACACATCTCCGAGCCCACGAGACGCTACGCTAT
+
AAAB>DA3ADBAFGG5BGGFGGGHFHGGGGGFFHHGFFGHGHFAFF5FGBGHHFHGFF5FEEEGGHBEEEFGEHHEHGHGDGHFHHHHHFHFFHHHGFGGGHHHGGDGGGFHHHHBG?GDFEGGGG3EEDGGE?FDD@ECA@AAD/A/?C
@M02034:409:000000000-BFKT7:1:2101:4826:8172 1:N:0:31
AAAGTCGAGGTGCCTAAAGTGGCAACCCAGACTCAGAAGAATGTTGGTGGTGTAGAGCTTCCTGTAGCCGCATGGCGTTCGTACTTAAATATGGAACTAACCATTCCAATTTTCGCTGTCTCTTATACACATCTCCGAGCCCACGAGACC
+
>>>>>@AAD2>AGGGGFGGBGFGFFD4EFGHGHHHFGHHHHHG5GHHAFD1BAGGFHGHGEGHFGHHHHGGGGGHEEBEEEEFEGBFEDGFGHHFHGHFFEFDGBEGFHHFHFHGEGGGGDDGFFFFGFH?GGGBGF?C?C/GFGCCADC
@M02034:409:000000000-BFKT7:1:2101:15242:8204 1:N:0:31
AAAGTCGAGGTGCCTAAAGTGGCAACCCAGACTTGTAAGGATGTTGGTGGTGTAGAGCTTCCTGTAGCCGCATGGCGTTCGTACTTAAATATGGAACTAACCATTCCAATTTTCGCTGTCTCTTATACACATCTCCGAGCCCACGAGACC
+
AAAB>DAABDABGGGGGFGBFGFHHHHGGHHGHHHHGFGFBFGBGFHBFGEFAGGFFHFFFHHGGGFGGEFEFGHFGGGGGGHHFHFFBGHHHHGBFGFCFGDFGEDHHHHHHGEFGGAGHFHHFHGHFHGHHHFGFFCGGGHFG@CDG?
@M02034:409:000000000-BFKT7:1:2101:6404:8205 1:N:0:31
AAAGTCGAGGTGCCTAAAGTGGCAACCCAGCCGGTTGGTGGTGTAAATCTTCCTGTAGCCGCATGGCGTTCGTACTTAAATATGGAACTAACCATTCCAATTTTCGCTGTCTCTTATACACATCTCCGAGCCCACGAGACCTCTCTACAT
+
BABBBFBBBDBBGGGGGGFGFGGFHHHEGDHGFGGGGGEGGEGHHHHHHFHFFGHHHHHHG00EEAFEEEFE>21?FHF3FDGHGBFFGF3FEHFHHHFFGHHHHGFGGGHHHGGFGHGF2GGHHHFD/BCCFHGF@?DCFHHBFGHGGD
@M02034:409:000000000-BFKT7:1:2101:18124:8206 1:N:0:31
AAAGTCGAGGTGCCTAAAGTGGCAACCCAGACTGTGGGTGGGGTTGGTGGTGTAGAGCTTCCTGTAGCCGCATGGCGTTCGTACTTAAATATGGAACTAACCATTCCAATTTTCGCTGTCTCTTATACACATCTCCGAGCCCACGAGAC
+
AABBBFBABDABGGGGGGGGGGFHHHHGGFHGHC3DAEF22EFEEGGAFGEGHGHFHHHHHHHHHHHHGGGGGGHHGGGGGGHHHHHHGHFHGHGFHHFGHHFGHHG44FFHFHGGGGGFHHHHDHGFGHFECGGGDCCCGGGF??-.A
@M02034:409:000000000-BFKT7:1:2101:17754:8213 1:N:0:31
AAAGTCGAGGTGCCTAAAGTGGCAACCCAGAATGTTAAGGGTGTAGAGCTTCCTGTAGCCGCATGGCGTTCGTACTTAAATATGGAACTAACCATTCCAATTTTCGCTGTCTCTTATACACATCTCCGAGCCCACGAGACCTCTCTACAT
+
BBBBBFBABBAAGGGGGGGGGGGHHHHGGGAGFFHHG5GHGHGGHHHHHHHGHHHHHHHHGGEFGGHGFGGGGFFGHHHHHHHHHGHHHHHHHHHHHHGFHHHHHGGGGGHHHHHHHHHHHHHGHHHF?FGGGHGFCFGG/FF10DGGFF
@M02034:409:000000000-BFKT7:1:2101:6223:8215 1:N:0:31
AAAGTCGAGGTGCCTAAAGTGGCAACCCAGACTACGTCTGCTGTTGGTGGTGTAGAGCTTCCTGTAGCCGCATGGCGTTCGTACTTAAATATGGAACTAACCATTCCAATTTTCGCTGTCTCTTATACACATCTCCGAGCCCACGAGAC
+
AABBAFCABBCCGGGGGGGGGGGHHHHGGHHGHHHGFGHFFHHFHHHFEEEFBDHFGGHHFGHGFDFGGEGGGGHGGGEGEEHHFFG3FFBGFGFEFHHFFF3FG4GFGHHHHEEFGGEFFGFGDHHFFFDF?FGBC/BFGGHGGGCDD
@M02034:409:000000000-BFKT7:1:2101:18436:8228 1:N:0:31
AAAGTCGAGGTGCCTAAAGTGGCAACCCAGACTAATAATAATGTTGGTGGTGTAGAGCTTCCTGTAGCCGCATGGCGTTCGTACTTAAATATGGAACTAA
+
>1AA1BA>A>>>FFGF11BBBFFHHHHGGEHCHHGFFHHFBFFDDDG/AEABFGFHFFGAGE1ABADFDECA/EG0/BEA//B??2BFFFFHFFGF1B1@
@M02034:409:000000000-BFKT7:1:2101:8575:8246 1:N:0:31
AAAGTCGAGGTGCCTAAAGTGGCAACCCAGACTGGGGGTGGTCGTGAGCTTCCTGTAGCCGCATGGCGTTCGTACTTAAATATGGAACTAACCATTCCAATTTTCGCTGTCTCTTATACACATCTCCGAGCCCACGAGACCTCTCTACAT
+
BBCCCFCCCCAAGGGCGGGGGGGHGHHGGHHGHHHGGGEGGGHFGGHGHHHHHHHHHHHHEE>EEHGGFGGFEFGGHHGHGHHHHBFGGHGHHHHHHHHHHHHHGGGGGGHHGHHGHHHFHGHHHHHGGGGGGHGFCGGGFGGHHHHHHG
@M02034:409:000000000-BFKT7:1:2101:6941:8248 1:N:0:31
AAAGTCGAGGTGCCTAAAGTGGCAACCCAGACTGTTAAGGGGGTTGGTGGTGTAGAGCTTCCTGTAGCCGCATGGCGTTCGTACTTAAATATGGAACTAACCATTCCAATTTTCGCTGTCTCTTATACACATCTCCGAGCCCACGAGACC
+
CCCCCFCCCCBCGGGGGGGBGGGHHHHGGHHGHHHHHHHHHGGGGGGBFGBFGFHEGHHHHHHHHHHHHGFFGGHHGGGGFEEHHHGGHHHHHHFHFHHFHHHHHHGHHHHHHGGGGGGHGHHHHHFHFGHHHHHFGCGGGGHGGGGGFE
@M02034:409:000000000-BFKT7:1:2101:17328:8255 1:N:0:31
AAAGTCGAGGTGCCTAAAGTGGCAACCCAGACTGTTACTGGTGTAAAGCTTCCTGTAGCCGCATGGCGTTCGTACTTAAATATGGAACTAACCATTCCAATTTTCGCTGTCTCTTATACACATCTCCGAGCCCACGAGACCTCTCTACAT
+
CCCCCFCCCCBCGGGGGGGGGGGHHHHGGH2AFFHHB5DGHHHHHBGHHHHHHHHHHHHHGGEGGHHGGGGGGHHGHHHHHHHHHDGHGDGHHHHHHGFHGHHHHGGGGGHHHHHHHFHGHHGHHHHGEGGGGHGG?DDG/@<2GF1?GH
@M02034:409:000000000-BFKT7:1:2101:22836:8268 1:N:0:31
AAAGTCGAGGTGCCTAAAGTGGCAACCCAGACTAATATGGGTGTTGGTGGTGTAGAGCTTCCTGTAGCCGCATGGCGTTCGTACTTAAATATGGAACTAACCATTCCAATTTTCGCTGTCTCTTATACACATCTCCGAGCCCACGAGAC
+
CCCCCFCCCCBAGGGGGGGGGGGHHHHGGHFGH335A5D52BEFEHHGGGGGHHHHFHHHHHHHHHHHHGGGGGHFGGGGGGHHHHFGHHHHHEGHHHFHFHDHHHHHHHHHHHGGGGGHHHHHHHGHFHHHFHGHG?CGGGHGGGGGG
@M02034:409:000000000-BFKT7:1:2101:3673:8284 1:N:0:31
AAAGTCGAGGTGCCTAAAGTGGCAACCCAGACTTCGAATAAGGTTGGTGGTGTAGAGCTTCCTGTAGCCGCATGGCGTTCGTACTTAAATATGGAACTAACCATTCCAATTTTCGCTGTCTCTTATACACATCTCCGAGCCCACGAGACC
+
BBBBBFBBBBBBGGGGFGGFGGGFHHHGGHHGHHGGAGGGHGHHHGGEFGGFFFHBGHHHHHHHHHHHHGGEGFHGGGGGGF?GHHGGGG@GGHFGGHGHHHHGHHHHFGHHH?EAFDGHHHGHFHHF3GEHHFHE/>BCFFHGGCGGGC
@M02034:409:000000000-BFKT7:1:2101:22838:8286 1:N:0:31
ACAGTCGAGGTGCCTAAAGTGGCAACCCAGACTAATAAGAATGTTGGTGGTGTAGAGCTTCCTGTAGCCGCATGGCGTTCGTACTTAAATATGGAACTAACCATTCCAATTTTCGCT
+
A1>1ADAADD1AGFGGGFD31BFHHECEFFCFFHHGFFB1GHD1FG//FE/BGDGAEBFGFEGFEG2DFGCGEBFGGEEGFFHHHHHHHG222BEFGBDGBHHGGHEF21BF2E//E
@M02034:409:000000000-BFKT7:1:2101:8110:8291 1:N:0:31
AAAGTCGAGGTGCCTAAAGTGGCAACCCAGACTCAGCATCAGGTTGGTGGTGTAGAGCTTCCTGTAGCCGCATGGCGTTCGTACTTAAATATGGAACTAACCATTCCAATTTTCGCTGTCTCTTATACACATCTCCGAGCCCACGAGACC
+
B@ABBFBBBBAAGGGGGGGGGFGFHHGGGHHGHFFHGHGHHHHHHCEEFEABGFF5FFGHHFHHHHHGHGEEEGHHGGGGEEFHHHFBFH4FGHBEFHBGHHGHHHHHHHHHHHGAEEGHHHHHHGGHFHDFHHHFFCCCGGGGGC/EGC
@M02034:409:000000000-BFKT7:1:2101:27219:8293 1:N:0:31
AAAGTCGAGGTGCCTAAAGTGGCAACCCAGACTAAGCATACTGTTGGTGGTGTAGAGCTTCCTGTAGCCGCATGGCGTTCGTACTTAAATATGGAACTAACCATTCCAATTTTCGCTGTCTCTTATACACATCTCC
+
BBB@BFBB?DBBGGGGGGGGGGGFHDHGGHHGHGHF3BE5BGHHAGB2B2EFGFGFG5FG5BFGF5F5AEGCGEH1E1>?E1FGCGG@EFFHHG3@FGHHBCFFHBFFBFGHHHEGGEFFHHFGFFGFFCGGFFFB
@M02034:409:000000000-BFKT7:1:2101:15130:8299 1:N:0:31
AAAGTCGAGGTGCCTAAAGTGGCAACCCAGACTAATAACAATGTTGGTGGTGTAGAGCTTCCTGTAGCCGCATGGCGTTCGTACTTAAATATGGAACTAACCATTCCAATTTTCGCTGTCTCTTATACACATCCCGAGCCCACGAGACCT
+
BBBCBFCCCCBCGGGGGGGFGGGHHHHGGHHGHHHHHHHHHHHGHHHEFGEFHHHHHHHHHHHHHHHHHGGGGGHHGGGGGGHHHHGGHHHHHHHGHHHHHHGHHGFHHHHHHHGGGGGHHHHHHHGHGHHHHHHGGGGGGHGGGGGGGH
@M02034:409:000000000-BFKT7:1:2101:16288:8309 1:N:0:31
AAAGTCGAGGTGCCTAAAGTGGCAACCCAGACTAATGGTCGTGTAGAG
+
BBBBCFCCCCABGGGGGGGGGGGHHHHGGGHGH3FH55D5AAEF2D55
@M02034:409:000000000-BFKT7:1:2101:12325:8314 1:N:0:31
AAAGTCGAGGTGCCTAAAGTGGCAACCCAGACTACGCCGCCGGTTGGTGGTGTAGAGCTTCCTGTAGCCGCATGGCGTTCGTACTTAAATATGGAACTAACCATTCCAATTTTCGCTGTCTCTTATACACATCTCCGAGCCCACGAGACC
+
AAABBFBBBB2ABCGGGGGFGGGHFHHE2AFFFG3E2EE?ECGGGGGFGGFFGDFFDGGFHFHHFHHHHGE/EEHHGEGGGEBGHHGEGGFHHGFHHHHHHGHHFHHD2FGHHBCDGGFHGHHFFG21FCFFGFGFFCDGGEFGCCCDAE
@M02034:409:000000000-BFKT7:1:2101:25022:8319 1:N:0:31
AAAGTCGAGGTGCCTAAAGTGGCAACCCAGACTAATAATAATGTTGGTGGTGTAGAGCTTCCTGTAGCCGCATGGCGTTCGTACTTAAATATGGAACTAACCATTCCAATTTTCGCTGTCTCTTATACACATCTCCGAGCCCACGAGACC
+
AAAABFABBDABGFGGGGGGGGGHHHHGGHHGHHHHHHHFFHHHHGHGGGEBGGHHHGHHHFHHHHHHHFGEEGHGGFGGGEGHHHGHHHHHHHEGFHHFFFFHGHHHFHGHHHFGGCFFFGGFHHGHGFHHGHFFGGGGGGFGGB<DGA
@M02034:409:000000000-BFKT7:1:2101:23016:8322 1:N:0:31
AAAGTCGAGGTGCCTAAAGTGGCAACCCAGACTGATAAGAATGTTGGTGGTGTAGAGCTTCCTGTAGCCGCATGGCGTTCGTACTTAAATATGGAACTAACCATTCCAATTTTCGCTGTCTCTTATACACATCTCCGAGCCCACGAGACC
+
BBCBBFCCCBABGGGGGGGGGGGHHHHGGGHGHHHHHHHCGGHHHHHEFGEFGFHGHHHHHHHHHHHHHGGFGGHHGGGGGEGHHHGFFGGHHHDFHHHHHHHHHHHGHGHHHFGGGGEHHHHHGHHHHGFHHHGFD?@DFGHGGCCGGE
@M02034:409:000000000-BFKT7:1:2101:22116:8323 1:N:0:31
AAAGTCGAGGTGCCTAAAGTGGCAACCCAGACTGAGAATAAGGTTGGTGGTGTAGAGCTTCCTGTAGCCGCATGGCGTTCGTACTTAAATATGGAACTAACCATTCCAATTTTCGCTGTCTCTTATACACATCTCCGAGCCCACGAGAC
+
CCCCCFCCCCABGGGGGGGBGGGHHHHGGHHGHHHHHHHGFHHHFFEEFFAFFFHFGFHHFBHHGFHHFGGGGGHAFEGGGGGHHHBGGHGHHE@3FGFGGFBGHHGFHHHHHHGFGGEGHHHHEHFG3CFFFHHBC/BCCEHFC?CDG
@M02034:409:000000000-BFKT7:1:2101:21382:8324 1:N:0:31
AAAGTCGAGGTGCCTAAAGTGGCAACCCAGACTGGGGGGGGGGTTGGGG
+
CCCCBFCCCCAAGGGGGGGFGFGHHHHGGHHGHHHHGGGGFFF9>B?-@
@M02034:409:000000000-BFKT7:1:2101:7301:8327 1:N:0:31
AAAGTCGAGGTGCCTAAAGTGGCAACCCAGTATGTTGGTGGTGTAAAGCTTCCTGTAGCCGCATGGCGTTCGTACTTAAATATGGAACTAACCATTCCAATTTTCGCTGTCTCTTATACACTCTCCGAGCCCACGAGACCTCTCTACATC
+
CCCCCFCCCCBCGGGGGGGGGGGHHHHGGHGGHHFHCHEGGGGHGHHHHHHHHHHHHHHHGGGGGHHGGGGGGHHHHHHHHHHHHHHHHHHHHHHHHHHHHHHHHGGGC?FFFGH?G??FHHHHHHGGGGGGHGGBCDGGHGHHHHGHG=
@M02034:409:000000000-BFKT7:1:2101:7314:8339 1:N:0:31
AAAGTCGAGGTGCCTAAAGTGGCAACCCAGTATGTTGGTGGTGTAAAGCTTCCTGTAGCCGCATGGCGTTCGTACTTAAATATGGAACTAACCATTCCAATTTTCGCTGTCTCTTATACACTCTCCGAGCCCACGAGAC
+
AABBAFBBBBABFFGGFGGFGGGFFEFFDHBDFGEGHH2BFGGHEHHHHHGGHHGFGHBFEGCGGHGEEFGGEFHHHGHFGGGGFGFGHECGFGHHHFHGHHHHHGGGGGHHGHEHHHHHFHFF?BEE?/C/?/B/B/C
@M02034:409:000000000-BFKT7:1:2101:14922:8344 1:N:0:31
AAAGTCGAGGTGCCTAAAGTGGCAACCCAGACT
+
BCCCBFCCCCABGGGGGGGFGGGHHHHGGHHGH
@M02034:409:000000000-BFKT7:1:2101:8187:8346 1:N:0:31
AAAGTCGAGGTGCCTAAAGTGGCAACCCAGACTGGGGGTGGGGTTGGTGGTGTAGAGCTTCCTGTAGCCGCATGGCGTTCGTACTTAAATATGGAACTAACCATTCCAATTTTCGCTGTCTCTTATACA
+
AABAADAADDBBGGGGGGGFGFGGCHAEGHHGH3AGGGEAA?FAEEE1BE?FHDFBGFHHGGHGHEGFBEGEEEHAE>E/EEBEGHGDFHF4F33B?GFCFHBFGFHFFGFGF2</?CC22?FG1D?1?
@M02034:409:000000000-BFKT7:1:2101:9630:8348 1:N:0:31
AAAGTCGAGGTGCCTAAAGTGGCAACCCAGACTGTTGGTGGGGTATGTCTTCCTGTAGCCGCATGGCGTTCGTACTTAAATATGGAACTAACCATTCCAATTTTCGCTGTCTCTTATACACATCTCCGAGCCCACGAGACCTCTCTACAT
+
BBBBBFBBBBABGGGGGGGGFGGHHHHGGHHGHHHHHHGGGGGFGGFHHHHGHHHHHHGHGFEFGHHGGGGGEFEFHHGDFGHHG@FGGGGHHHHHHFG4GHHHHGDGCGHHHHHHHHBBFGGGHHHGCGGCFGEC/@ADFFFGGH1G<G
@M02034:409:000000000-BFKT7:1:2101:11275:8350 1:N:0:31
AAAGTCGAGGTGCCTAAAGTGGCAACCCAGACTAGTTGTACTGTTGGTGGTGTAGAGCTTCCTGTAGCCGCATGGCGTTCGTACTTAAATATGGAACTAACCATTCAATTTTCGCTGTCTCTTATACACATCTCCGAGCCCACGAGACCT
+
BBBABFBBBB2AFGFGGGGBFGGFFHHAFDFGHHHHHHGHHHHHHFHGGGFFHHHGGHHGDCGGGFHHHEEEGGHHGGGGGGHHGHFFHHBHHFFFHHHEHHHGHFHFHHHHGEFGGEGHGHHGHHFHFFHFHHHGGGGDGEGGGGGGGH
@M02034:409:000000000-BFKT7:1:2101:24671:8355 1:N:0:31
AAAGTCGAGGTGCCTAAAGTGGCAACCCAGACTGTTGCTGGTGCTGAGCTTCCTGTAGCCGCATGGCGTTCGTACTTAAATATGGAACTAACCATTCTAATTTTCGCTGTCTCTTATACACATCTCTGAGCCCACGAGACCTCTCTACAT
+
A1AA1DAAD1A111B1A11BBGFFGFHGAHHAFHFF11BAFFG11D1BFGGDFGF1BFD1A/EFEHFEE/FEE>EBGGE@GEGFG1D1GBGHF1@GB222BFGH2E/>>>>FHFFHGFBB<FB1FB2>1DC0/F/>CCC?F1@GFFG11>
@M02034:409:000000000-BFKT7:1:2101:27633:8360 1:N:0:31
AAAGTCGAGGTGCCTAAAGTGGCAACCCAGACGAAGGCTGGTGTAGAGGTTGCTGA
+
BABBBFBBBBBBGFGDGGGGGGGHHHHGGGH222A2E2B22BEF3D5D23B213B5
@M02034:409:000000000-BFKT7:1:2101:24650:8364 1:N:0:31
AAAGTCGAGGTGCCTAAAGTGGCAACCCAGACTGTTTCTGGTGCTGAGCTTCCTGTAGCCGCATGGCGTTCGTACTTAAATATGGAACTAACCATTCCAATTTTCGCTGTCTCTTATACACATCTCCGAGCCCACGAGACCTCTCTACAT
+
ABBAAFBBBBABGGGBGGGGGFGHHHHGGHAFHHHHHHHHGHHHHHHHHHHGHHHHHHHHGEEGGHHGGGGFEGHHHHHHHGFHHGFHHHGHHHHHHHHHHHHHHGGGGGHHHHHHHHHGHHHHHHGGFGGGGGGGC@G<FHHHHHHHHF
@M02034:409:000000000-BFKT7:1:2101:13118:8366 1:N:0:31
AAAGTCGAGGTGCCTAAAGTGGCAACCCAGATTGTTGGTGGTGTATGTCTTCCTGTAGCCGCATGGCGTTCGTACTTAAATATGGAACTAACCATTCCAATTTTCGCTGTCTCTTATACACATCTC
+
AAAA>DA3>2>4FGD5FFBFDGDHFFGAFFE3FGHHHGGDGEFB35D5DFFHHGFGDGDFEEGGEGAAE>1E?GEGHFHFHGFHHBDFBDGGHFH3BFEG4FHFBEE?/>B44B4?F4?4?BFE4B
@M02034:409:000000000-BFKT7:1:2101:21088:8371 1:N:0:31
AAAGTCGAGGTGCCTAAAGTGGCAACCCAGACTTCTCATCATGTTGGTGGTGTAGAGCTTCCTGTAGCCGCATGGCGTTCGTACTTAAATATGGAACTAACCATTCCAATTT
+
BBBBBFBADBABGGG5GGGGFGGHHHHGGHHGHHHHFDGFBGHHHFAFF?EFF3F5FG3FAFFHHB5BFAF0EEC1>>EFEE2BFGHB3FGFFB3@BFGHG13B3BG4BB3F
@M02034:409:000000000-BFKT7:1:2101:17720:8374 1:N:0:31
AAAGTCGAGGTGCCTAAAGTGGCAACCCAGACTTTTGGTGGTGTATCTCTTCCTGTAGCCGCATGGCGTTCGTACTTAAATATGGAACTAACCATTCCAATTTTCGCTGTCTCTTATACACATCTCCGAGCCCACGAGACCTCTCTACAT
+
CCCCCFCBDDABGGGGFFGFGGGHHHCEGHHGHHHGHGHGGEFHFEFHHHHHHHHHHHHFFFEGEHHGDFGE?BCFHHHGHHHHHEFFFFHHHHHHHGHFHFHHGGGGGGHHHHHGHHHEHFHFHHEFCD@C?GFB@CGD<FFHHFHHGG
@M02034:409:000000000-BFKT7:1:2101:27621:8378 1:N:0:31
AAAGTCGAGGTGCCTAAAGTGGCAACCCAGATGCAGGGTGGTGTAGAGCTTCCTGTAGCCGCATGGCGTTCGTACTTAAATATGGAACTAACCATTCCAATTTTCGCTGTCTCTTATACACATCTCCGAGCCCACGAGACCTCTCTACAT
+
BBBCCFCBBCABGGGGGGGGGGGHHHHGGHHHHGHHHGHGGGGHHHFHHHHHHHHHHHHHGGGGGGHGEGEEGGHHHHHHHGHHHDGHHHGFHHHHHGHHGHHHHGGGCGHHHHHFHGF4FGFFHHFF/CGGEHFCCDEAFHHHHHHFH<
@M02034:409:000000000-BFKT7:1:2101:13102:8381 1:N:0:31
AAAGTCGAGGTGCCTAAAGTGGCAACCCAGATTGTT
+
CCCCCFCCCCCBGGGGGGGGGGGHHHHGGHHFH3BF
@M02034:409:000000000-BFKT7:1:2101:9340:8391 1:N:0:31
AAAGTCGAGGTGCCTAAAGTGGCAACCCAGACTGTTGGTGTTGTTGAGCTTCCTGTAGCCGCATGGCGTTCGTACTTAAATATGGAACTAACCATTCCAATTTTCGCTGTCTCTTATACACATCTCCGAGCCCACGAGACCTCTCTACAT
+
CCCCCFBCCCCBGGGGGGGGGGGHHHHGGHHGHHHHHD2F2EGHG2FGFHHHHHHHHHHHEEEFGHHGGGGGE2FGHHGGGGHGHBFGGHHHHHHHHGHFGHHHHGGGGGGHGHHFHDFFHEFCGHHGCDGGGHGGF@DG/?1FFGFHDF
@M02034:409:000000000-BFKT7:1:2101:9356:8402 1:N:0:31
AAAGTCGAGGTGCCTAAAGTGGCAACCCAGACTGTTGGTGTTGTTGAGCTTCCTGTAGCCGCATGGCGTTCGTACTTAAATATGGAACTAACCATTCCAATTTTCGCTGTCTCTTATACACATCTCCGGG
+
AAA@AFBADD?AFGFGFFFEDEFFFHHGFHHGHHHHHFEGCBAFGH5F3BCBFHFFDHHFEEEECHBEEEFE1GFGHHFHHFGDFBFFGH3GAEFF@FGFHHFHGE/EEGGFHHF4GFHBHBG3?FD//>
@M02034:409:000000000-BFKT7:1:2101:17528:8413 1:N:0:31
AAAGTCGAGGTGCCTAAAGTGGCAACCCAGACTCATGGTGGTGTAGAGCTTCCTGTAGCCGCATGGCGTTCGTACTTAAATATGGAACTAACCATTCCAATTTTCGCTGTCTCTTATACACATCTCCGAGCCCACGAGACCTCTCTACAT
+
CBCCCFCCCCBCGGGGGGGGGGGHHHHGGHHGHFF5GHGHGGGHFDGGHHHHHHHHHHHHGGGGGHHGGGGGEGHGHHHHHHHHHFGHHGHHHGHHHHGGHHHHHGGGGGHHHHHHHHHHHGHHHHHGGGGGGHGG?CEF/FGG=GFHHH
@M02034:409:000000000-BFKT7:1:2101:6636:8414 1:N:0:31
ACAGTCGAGGTGCCTAAAGTGGCAACCCAGACTCCGTTTCCTGTTGGTGGTGTAGAGTTTCCTGTAGC
+
A1>>ADAADD>AAGGGGGGG1BF0ECC00BBFGG1AGHC1FGDGHBFEF/EFG1A2B12DF2GH1A2D
@M02034:409:000000000-BFKT7:1:2101:3598:8414 1:N:0:31
AAAGTCGAGGTGCCTAAAGTGGCAACCCAGACTGTTAAGAATGTAGAGCTTCCTGTAGCCGCATGGCGTTCGTACTTAAATATGGAACTAACCATTCCAATTTTCGCTGTCTCTTATACACATCTCCGAGCCCACGAGACCTCTCTACAT
+
BBBBBF@BBBBBGGGGGGGGGGDHHHHEGGFGHHHHHHHHHHHHHGHHHHHFGHGHDFGGEGEGGGHGGGGFGCFFGHDFG4BDF3BFBFBGFEBGGFF4BFHH4@EA?FFFHFE?F44FG?BBGBBE/ECCEF/B/BDGGFFF2@1?1F
@M02034:409:000000000-BFKT7:1:2101:3904:8417 1:N:0:31
AAAGTCGAGGTGCCTAAAGTGGCAACCCAGACTCAGGGTGGGGTTGGTGGTGTAGAGCTTCCTGTAGCCGCATGGCGTTCGTACTTAAATATGGAACTAACCATTCCAATTTTCGCTGTCTCTTATACACATCTCCGAGCCCACGAGACC
+
ABBCBFCCCCBCGGGG4FFFGGGHHHHGGHHGHHHGHHFFGGGEFGGEFGBFGHHHHHHHGHGFFGGGGGGGGGHHGGGGFFFFHHHFHHGHHHFHHHGHHHFFHHGHHHHHHHGGC/?DHGHFGHHHGHFHGHHFE/<@?FHGCCC?D<
@M02034:409:000000000-BFKT7:1:2101:5084:8420 1:N:0:31
AAAGTCGAGGTGCCTAAAGTGGCAACCCAGACTTCGTGTCAGGTTGGTGGTGTAGAGCTTCCTGTAGCCGCATGGCGTTCGTACTTAAATATGGAACTAACCATTCCAATTTTCGCTGTCTCTTATACACATCTCCGAGCCCACGAGACC
+
CCCCCFCCCCCCGGGGGGGGGGGHHHHGGHHGHHHGHGHHHHHHGGGEFGFFHHHHHHHHHGHHHHHHHGGGGGHHGGGGGFFHHHGEFHGHHHGBGHGFHHHHHHHHHHHHHHGGGGGHGHGHHHHHGHBHHHHGGCGGGGHGGGGGGE
@M02034:409:000000000-BFKT7:1:2101:14234:8422 1:N:0:31
AAAGTCGAGGTGCCTAAAGTGGCAACCCAGACTTCGAGTTCGGTTGGTGGTGTAGAGCTTCCTGTAGCCGCATGGCGTTCGTACTTAAATATGGAACTAACCATTCCAATTTTCGCTGTCTCTTATACACATCTCCGAGCCCACGAGAC
+
AABBAFBABBAAGGGGGGGGGGFHHHHGGHHGHGGGHGFFGFFGGEEAEEBEFGHFGHHHGHHHFAGFGEFGGGHHGGGGEEFHHHHGHHHHHHGBEGFEEEFGFFFFHHHHHGEAGFDGFHFHGHHHFGHHGHHDD?DCFGHGFCGGG
@M02034:409:000000000-BFKT7:1:2101:15161:8442 1:N:0:31
AAAGTCGAGGTGCCTAAAGTGGCAACCCAGACTGTTTGTGGTGTGGAGCTTCCTGTAGCCGCATGGCGTTCGTACTTAAATATGGAACTAACCATTCCAATTTTCGCTGTCTCTTATACACATCTCCGAGCCCACGAGACCTCTCTACAT
+
CCCCCFCCBCABGGGGGGGGGGGHHHHGGGDGHHHH5FGHGH2AB2FGGHHHHHHHHHHHGG0EEHHGGGGGBBFFGGHHHHHHHHHHHGHHGHHHHFGHHHHHHGGGGGHHEHHGGHHEHHGFHHHGCC?DGHEFGFGDEGHHHFDGHG
@M02034:409:000000000-BFKT7:1:2101:6804:8448 1:N:0:31
AAAGTCGAGGTGCCTAAAGTGGCAACCCAGACTTGTTCTTCTGTTGGTGGTGTAGAGCTTCCTGTAGCCGCATGGCGTTCGTACTTAAATATGGAACTAACCATTCCAATTTTCGCTGTCTCTTATACACATCTCCGAGCCCACGAGAC
+
BBAABFABBBAAFFGGGGGGGFGGHHHEGDFGHGHGHFFHHHHHHGHEEFEFHGFFHHHHHGHGHHHHHGGEEFHHGFGEEEGHHHFGHHFHHHEGHHFFFHHHHGHGBGGHHHGGGGGFGHHHHHHGFBFHGFGHE@@CGEHGGDCAD
@M02034:409:000000000-BFKT7:1:2101:23819:8448 1:N:0:31
AAAGTCGAGGTGCCTAAAGTGGCAACCCAGACTGAGCGTGGGGTTGGTGGTGTAGAGCTTCCTGTAGCCGCATGGCGTTCGTACTTAAATATGGAACTAACCATTCCAATTTTCGCTGTCTCTTATACACATCTCCGAGCCCACGAGACC
+
A3AA3DAABBAAGGGGGBGFFGGFHHGGGHHGHHGGBAEEE?EEFGGEFE?FAGHBGHFHGFEGEDGEGGGGGGHHGGGGEEFGHHFHHHHHH33BGGGBFHFGHFGHHHHGHHCD?EFBHEHHHHFGGHFGBDF1A@/@CFHGC?DGGA
@M02034:409:000000000-BFKT7:1:2101:4498:8453 1:N:0:31
AAAGTCGAGGTGCCTAAAGTGGCAACCCAGACTCGGGGTGGTGTAGAGCTTCCTGTAGCCGCATGGCGTTCGTACTTAAATATGGAACTAACCATTCCAATTTTCGCTGTCTCTTATACACATCTCCGAGCCCACGAGACCTCTCTACAT
+
A3>AAFAABBAAGGGBGGGFGGGHBGHGGHHGHHGGGGEEGGFHGHHGBGHHHHHHFGGHGEEGFHFGGGGEE2?FGBGHHGHHH3@@GHFF0EGHHHHHGHHHBEEGGFHHHHHHHHFGHFGHGGGGCDCGGEFG/CDGAFGHFFHHHF
@M02034:409:000000000-BFKT7:1:2101:25575:8455 1:N:0:31
AAAGTCGAGGTGCCTAAAGTGGCAACCCAGACTTGTAAG
+
CCCCCFCCCCBCGGGGGGGGGGGHHHHGGHHGH53DB55
@M02034:409:000000000-BFKT7:1:2101:6825:8457 1:N:0:31
AAAGTCGAGGTGCCTAAAGTGGCAACCCAGACTTGTTCTTCTGTTGGTGGTGTAGAGCTTCCTGTAGCCGCATGGCGTTCGTACTTAAATATGGAACTAACCATTCCAATTTTCGCTGTCTCTTATACACATCTCCGAGCCCACGAGACC
+
AABA>FBABDB@FGGGGGGFFFDFFHHDDHHGHH3FFHGBGGGGGGAAFFBFFBGBFB3FHGHGFDGFGGGFGAGGGEGGFE2FHHGFFFEFHFEBFHGHHFGHHGEEDGGHHFGGGGEGHFFGFBDGFEBGFHHBFFCFD/?/>/CEGC
@M02034:409:000000000-BFKT7:1:2101:21592:8470 1:N:0:31
AAAGTCGAGGTGCCTAAAGTGGCAACCCAGACTAATAATAAGGTTGGTGGTGTAGAGCTTCCTGTAGCCGCATGGCGTTCGTACTTAAATATGGAACTAACCATTCCAATTTTCGCTGTCTCTTATACACATCTCCGAGCCCACGAGAC
+
AA?AABAADD>ABGGGGGGGGDFBCHC22AGFHFGAEA55FGFHF2EEFAABFDEBG5FGHBGBFGEDGDECEFHHGEEEE?2FGGFGHHFHHFBGFFFHFFEFHHHF4FEHHFE?EE?FFFGHBFGGFGHHGHHBE<@CGAGFG<?ED
@M02034:409:000000000-BFKT7:1:2101:24001:8470 1:N:0:31
AAGTCGAGGTGCTAAAGTGGCAACCCAGACTGTTAGGTCTGTAGAGCTTCCTGTAGCCGCATGGCGTTCGTACTTAAATATGGAACTAACCATTCCAATTTTCGCTGTCTCTTATACACATCTCCGAGCCCACGAGACCTCTCTACATAT
+
AAA1>>AA1>AFGGBFGAFGEFH00EFEECFHHFHHHFFGGHBGGHGFFF1EFGFHDFAEAEEH0EBEFEE0FHHD1GHHHGHHFFFGEFFDH1BGH2FGGH2EECAEEHHHHFHF2GHHB<FG1?/E/<FHGG?BCCACBFCGHGHH1@
@M02034:409:000000000-BFKT7:1:2101:3584:8475 1:N:0:31
AAAGTCGAGGTGCCTAAAGTGGCAACCCAGACTAATAATTCTGTTGGTGGTGTAGAGCTTCCTGTAGCCGCATGGCGTTCGTACTTAAATATGGAACTAACCATTCCAATTTTCGCTGTCTCTTATACACATCTCCGAGCCCACGAGACC
+
BBCBCFBBBCABGGGGGGGGGGGHHHHGGHHGHHHHHHHG5GHHGHHGGGEFHFGFGHHHHFHHHHHHHGE?EFHFGGGFEFEGHHGGHHGHHHGEGGBFGFFGHHHHHHHHGGGGGGEFHHHHHHHHGHHHFHGFDDGGCFFGGGGGGG
@M02034:409:000000000-BFKT7:1:2101:21002:8477 1:N:0:31
AAAGTCGAGGTGCCTAAAGTGGCAACCCAGACTGCTCAGGGTGTTGGTGGTGTAGAGCTTCCTGTAGCCGCATGGCGTTCGTACTTAAATATGGAACTAACCATTCCAATTTTCGCTGTCTCTTATACACATCTCCGAGCCCACGAGACC
+
ABBBAFBBBBBBGGGGGGGGGGGHHHHGGHHGHHHHHHHHHHFEGHFEEEEFHEGDGHHHGGHHGGHGFEGGGGGEGGGGGGFHHHFFHHBEGGFGHHFHGFEGGGHGFFEHHHGGGGGHHHHHFGDGBBDGFHFFDC?GGEHGGC?DD?
@M02034:409:000000000-BFKT7:1:2101:8638:8483 1:N:0:31
AAAGTCGAGGTGCCTAAAGTGGCAACCCAGACTTCGTCGGGTGTTGGTGGTGTAGAGCTTCCTGTAGCCGCATGGCGTTCGTACTTAAATATGGAACTAACCATTCCAATTTTCGCTGTCTCTTATACACATCTCCGAGCCCACGAGAC
+
A3AA>BA3>D?AGFGFFGGABFFHFHGGGDGFFFHFAEAEEFEEACG1AFEFCEFFD5G3F@GG5@DD3?EE?1BGEE@FGEFCGFDFGHFHHFFF3G3EB?3?DE4EFFGFH4E//CDBHFGHDGBGFGGFFGB1A>D?/<FFG?C.E
@M02034:409:000000000-BFKT7:1:2101:13306:8488 1:N:0:31
AAAGTCGAGGTGCCTAAAGTGGCAACCCAGACTCCGACTCAGGTTGGTGGTGTAGAGCTTCCTGTAGCCGCATGGCGTTCGTACTTAAATATGGAACTAACCATTCCAATTTTCGCTGTCTCTTATACACATCTCCGAGCCCACGAGACC
+
AABBAFBBBBBAGGGGGGGGGFGGGHHGGHHGHHHG?EGGHHCABGGEFGEFGHHHGHGHHHHHHHHHHFEEEGHHGGGGGGGHHHGHHHFHHHHHHBFCFHHHHHEHHHHFHGGEEGGGHFHHGHFHFFHHHGDFD?C@DGHGF@CGGG
@M02034:409:000000000-BFKT7:1:2101:21057:8488 1:N:0:31
AAAGTCGAGGTGCCTAAAGTGGCAACCCAGACTGGGTCGGGGGTTGGTGGTGTAGAGCTTCCTGTAGCCGCATGGCGTTCGTACTTAAATATGGAACTAACCATTCCAATTTTCGCTGTCTCTTATACACATCTCCGAGCCCACGAGACC
+
BBBBBFBBBBBAGGGGGGGGGGGHGHHGGHHGHGHHHHGCEGCEEFGGGGEFGFHGHHHHHHHHHHHHHGGEEGHHGGGGGGHHHHFGFHGHHFBFGHGFHHHHHHGHHHHHHHGGGGGFHHHHHGFGGHHHHHHGGCGGGGHGG-CDGE
@M02034:409:000000000-BFKT7:1:2101:8623:8497 1:N:0:31
AAAGTCGAGGTGCCTAAAGTGGCAACCCAGACTTCGTCGGGTGTTGGTGGTGTAGAGCTTCCTGTAGCCGCATGGCGTTCGTACTTAAATATGGAACTAACCATTCCAATTTTCGCTGTCTCTTATACACATCTCCGAGCCCACGAGACC
+
BABBBFBBBBBBFGGGGGGFGGGHHHHGGHHGHHGGGGFFGFFEFHHFGGEFGHFHHHHHHFHHHHHHHGGGGGHHGGGGGFHHHHGGHHHHHHDFHHHHHHGHHHHHHHHHHHGGGGGEHHHHGH3GGFHHFFHHGCFCCFHGGGGGGG
@M02034:409:000000000-BFKT7:1:2101:15011:8498 1:N:0:31
AAAGTCGAGGTGCCTAAAGTGGCAACCCAGGAGGTTGGTGGTGTAAAGCTTCCTGTAGCCGCATGGCGTTCGTACTTAAATATGGAACTAACCATTCCAATTTTCGCTGTCTCTTATACACATCTCCGAGCCCACGAGACCTCTCTAC
+
>>AA3DABBBBBGGGCGBFGFGEGHDGGCDA22EEGFEAEEFG2FGGEGGHDG5FBFGFHE0AEGHFEE>FFEEGGHHHFGDGFD3F3GBGHEFGGE444FGHHHG?AE?GHGB?BGBEG3?F3BD1C@D@/FFC<CC/CFF1GHGHG
@M02034:409:000000000-BFKT7:1:2101:20166:8504 1:N:0:31
AAAGTCGAGGTGCCTAAAGTGGCAACCCAGACTCAGGATCGTGTTGGTGGTGTAGAGCTTCCTGTAGCCGCATGGCGTTCGTACTTAAATATGGAACTAACCATTCCAATTTTCGCTGTCTCTTATACACATCTCCGAGCCCACGAGACC
+
BBBBBF@BBBAAFGGFGFGBGDFHHHHGGFHGHGHHHHHHGHGHHGHBBEEFGGFGHHHHHFHGGGHHHGCGEGHFEEEFEEGHHHGGGHHHHHBGHHHHHHHHHHGHHGHHHHGGGGEHHFGFGGFHGHHHHHGBE?GGGGHGGGCGGE
@M02034:409:000000000-BFKT7:1:2101:19169:8504 1:N:0:31
AAAGTCGAGGTGCCTAAAGTGGCAACCCAGACTGGGATGGGGGTTGGTGGTGTAGAGCTTCCTGTAGCCGCATGGCGTTCGTACTTAAATATGGAACTAACCATTCCAATTTTCGCTGTCTCTTATACACATCTCCGAGCCCACGAGACC
+
BBBBBFBBBBAAFGGFGGEFGGGGGHHGGHHGHHGHFGFGHDGGGGGEFGGGHGHFHGHHHHHHGFGHFFCCGGHFGEGGGGHHHHDGGHHHHHFGFGHHHHHGDHFHFGHHHGGGGGGGHHHHGHHFHBGHFHHGD/CCGFHGFCGGGC
@M02034:409:000000000-BFKT7:1:2101:14900:8504 1:N:0:31
AAAGTCGAGGTGCCTAAAGTGGCAACCCAGACTGTTCTGGGGGTAGAGCTTCCTGTAGCCGCATGGCGTTCGTACTTAAATATGGAACTAACCATTCCAATTTTCGCTGTCTCTTATACACATCTCCGAGCCCACGAGACCTCTCTACAT
+
CCCCCFCCBCCCGGGGGGGGGGGHHGHGGHGGHHHHGHHHHGGFGGHHFHHHHHHHHGHHGE@EGHFGGGGGFHHHHHHHGHHHHFGGHEFHFHHHHHHEHHHHHGGGGGGHFFHHHHHHHFHGHHHGCFGGAHGBCGDCFGHHHHHHHF
@M02034:409:000000000-BFKT7:1:2101:14997:8509 1:N:0:31
AAAGTCGAGGTGCCTAAAGTGGCAACCCAGGAGGTTGGTGGTGTAAAGCTTCCTGTAGCCGCATGGCGTTCGTACTTAAATATGGAACTAACCATTCCAATTTTCGCTGTCTCTTATACACATCTCCGAGCCCACGAGACCTCTCTACAT
+
BBCCCFBCCCABFGGGGGGGGGGHHHHGGHGHGGGHHGGGGGGHHHHHHHHHHHHHHHHHGGEFGHHGGGGGGHHHHHHHHHHHHFFHHHHHHGHGHHHHHHHHHGGGGFFHFHHHHHHHHHHHHHHGGGGGGHGGGGGGGHHHHHGHGF
@M02034:409:000000000-BFKT7:1:2101:4412:8512 1:N:0:31
AAAGTCGAGGTGCCTAAAGTGGCAACCCAGACTGTTAGGGATGTTGGTGGTGTAGAGCTTCCTGTAGCCGCATGGCGTTCGTACTTAAATATGGAACTAACCATTCCAATTTTCGCTGTCTCTTATACACATCTCCGAGCCCACGAGACC
+
AAABBFBBBBABGGGFGGEFGGGHHHHGGGGGHHHHHHHHGHGHHHHAFFBBFGHGHHHHHHHHHFHHGGGCGGGFGEGGEEGHHHGFHGBFGHEFGFFFHHHHHHEHHHGGHHGGGGGHHFHHBHEHEHGHGGDGECCDCGHGGGGGDC
@M02034:409:000000000-BFKT7:1:2101:18117:8519 1:N:0:31
AAAGTCGAGGTGCCTAAAGTGGCAACCCAGATTGTG
+
CCCCBFCACCCCGGGGGGGGGGGHHHHGGH23FG35
@M02034:409:000000000-BFKT7:1:2101:22444:8527 1:N:0:31
AAAGTCGAGGTGCCTAAAGTGGCAACCCAGACTGAGGGGCGGGTTGGTGGTGTAGAGCTTCCTGTAGCCGCATGGCGTTCGTACTTAAATATGGAACTAACCATTCCAATTTTCGCTGTCTCTTATACACATCTCCCGAGCCCACGAGAC
+
ABCBAFBCCCABGGGGGGGGGGGHHHHGGGHGHHHHGGGGGGF>FGGFGGEFGHHEHHHHFHHHHHHFHFFGGGHHGDGGFFFGHGFHHHFHHGEHHHGFGHHGHFHHGHHHHHGGGGDBGHHHGHEF=0GG0<<DH?DCDGGGGGGGGG
@M02034:409:000000000-BFKT7:1:2101:18842:8529 1:N:0:31
AAAGTCGAGGTGCCTAAAGTGGCAACCCAGACTAGTAAGACTGTTGGTGGTGTAGAGCTTCCTGTAGCCGCATGGCGTTCGTACTTAAATATGGAACTAACCATTCCAATTTTCGCTGTCTCTTATACACATCTCCGAGCCCACGAGACC
+
A?AAAFBBBDAAFGGGGGB6BFFFFG4EGHHGHHHHHHHHHHGGHHHAFDBFGFFHGFGFHHHGGHHHHEEEGGGGEEEGGFFHGHGFFHHHGHHFFGFHCFGGHHDBHHHHHFEEGGGHHGHHDGFHHFFHCGDDFBDCCCGGGGFGGG
@M02034:409:000000000-BFKT7:1:2101:7142:8531 1:N:0:31
AAAGTCGAGGTGCCTAAAGTGGCAACCCCGACTTGTACGAATGTTGGTGGTGTAGAGCTTCCTGTAGCCGCATGGCGTTCGTACTTAAATATGGAACTAACCATTCCAATTTTCGCTGTCTCTTATAC
+
AAABAF33>AA4BFGBFFBGFGEHBGHG22EEEE3DF5FA2BGFBGHAAA11ABF5DBFGBGHG55DD3?EEED11EEEEEGHEEFGFGF4DGGBEBG3?3B?BBB444BBD?4EEGGGHBFGFFHHF
@M02034:409:000000000-BFKT7:1:2101:6031:8535 1:N:0:31
AAAGTCGAGGTGCCTAAAGTGGCAACCCAGACTACGGAGAAGGTTGGTGGTGTAGAGCTTCCTGTAGCCGCATGGCGTTCGTACTTAAATATGGAACTAACCATTCCAATTTTCGCTGTCTCTTATACACATCTCCGAGCCCACGAGACC
+
AAABBFCCCCCBGGGGGGGGGGGHHHHGGHHGHHHGGGGGHHHHFHGEFGFFGGHHHHHHHHHHHHHHHGGGGGHHGGGGGGHHHHHGHHBGHHGHGHGGHHGHHHGHHHHHHHGGGGGHHHHHGHHHGFHHHGGHG>CGGGHGGGGGGG
@M02034:409:000000000-BFKT7:1:2101:7128:8542 1:N:0:31
AAAGTCGAGGTGCCTAAAGTGGCAACCCAGACTTGTACGAATGTTGGTGGTGTAGAGCTTCCTGTAGCCGCATGGCGTTCGTACTTAAATATGGAACTAACCATTCCAATTTTCGCTGTCTCTTATACACATCTCCGAGCCCACGAGACC
+
CCCBCFCCBCCCGGGGGGGGGGGHHHHGGHHGHHHHFHHFHHHHH5GFGCEFFBGDFBDHGHEHGGHDFGGGGGFAFFGGGFEGHHHHBF4BGBFGHFGEEF?GGH4?DFGFGBE/?AEFGEEGFGBHEG2?FG3BCBC/@CGFGCFGFE
@M02034:409:000000000-BFKT7:1:2101:18833:8546 1:N:0:31
AAAGTCGAGGTGCCTAAAGTGGCAACCCAGACTAGTAAGACTGTTGGTGGTGTAGAGCTTCCTGTAGCCGCATGGCGTTCGTACTTAAATATGGAACTAACCATTCCAATTTTCGCTGTCTCTTATACACATCTCCGAGCCCACGAGACC
+
BBBBBFBBBBAAGFGGGGGGGGGHGHHGGHHGHHHHHHHHHHHHHHHGFGEBGHHFGHHHHGHGGHHHHGGGGGHHGGGGFEHHHHHGHHHHHFGFFFGHHFFHHHHHEHHHHBFGGGGGHHHHHHF4F3FFFGFGF@CCGGHGGGGGGG
@M02034:409:000000000-BFKT7:1:2101:12050:8562 1:N:0:31
AAAGTCGAGGTGCCTAAAGTGGCAACCCAGACTACTAATACTGTTGGTGGTGTAGAGCTTCCTGTAGCCGCATGGCGTTCGTACTTAAATATGGAACTAACCATTCCAATTTTCGCTGTCTCTTATACACATCTCCGAGCCCACGAGACC
+
BBBBBFBBBBAAGGGGGFGGGGGHHHHGGHHGHHHGHFHHHHHGHHHEFGEFGHHHHHHHHHHHFHHHHEGFGGHHGGGGEEGHHHGHHHHHHFGHHHHHHHFFHHFHHHGHHHGFGGGGFHHHHHHHFHHHHHFDDDGCGGHGGGGGGF
@M02034:409:000000000-BFKT7:1:2101:18525:8571 1:N:0:31
AAAGTCGAGGTGCCTAAAGTGGCAACCCAGACTTCGGCGACTGTTGGTGGTGTAGAGCTTCCTGTAGCCGCATGGCGTTCGTACTTAAATATGGAACTAACCATTCCAATTTTCGCTGTCTCTTATACACATCTCCGAGCCCACGAGACC
+
CCCCCFCCBBABGFGGGGGGFGGHHHHGCGFGHHHGGGGGGGGHHGEEFGEFGGHGFHHHHHHHHHHHHGGGGGHHGGGGGEGHHHGFHHGHHHHHGHHHHHGHHHHHHHHHHHGGGGGHHHHHHHFHFFHHGHGHGD@CCGHGGGGGGG
@M02034:409:000000000-BFKT7:1:2101:6650:8574 1:N:0:31
AAAGTCGAGGTGCCTAAAGTGGCAACCCAGAGGTCTGTTGGTGGTGTAGAGCTTCCTGCAGCCG
+
BBBABFBBBBABGGGGGGGGFGGHHHGGFHH2AB2AF5DGEE2AEF23DD5GHFF35F3ABFAE
@M02034:409:000000000-BFKT7:1:2101:11401:8575 1:N:0:31
AAAGTCGAGGTGCCTAAAGTGGCAACCCAGCAGTATGGTGGTGTAGAGCTTCCTGTAGCCGCATGGCGTTCGTACTTAAATATGGAACTAACCATTCCAATTTTCGCTGTCTCTTATACACATCTCCGAGCCCACGAGACCTCTCTACAT
+
CCCCBFBBCCCCGGGGGGGGGGGGHHHGGHHHHHHHHHGGGGGHHHHHHHHHHHHHHHHHGEEFGHHGGGGGFHHHHHHHHHHHHGGFHHHHHHHHHHHHGHHHHGGGGGHHHHHGHHHHHHHGHFGGCGGGGHGGGGDGGGHHHHGHGH
@M02034:409:000000000-BFKT7:1:2101:11419:8579 1:N:0:31
AAAGTCGAGGTGCCTAAAGTGGCAACCCAGCCTT
+
A1A1>DAADDA1FGGGAFFGGFFFFHFEGHA00B
@M02034:409:000000000-BFKT7:1:2101:6095:8585 1:N:0:31
AAAGTCGAGGTGCCTAAAGTGGCAACCCAGACTAATAATACTGTTGGTGGTGTAGAGCTTCCTGTAGCCGCATGGCGTTCGTACTTAAATATGGAACTAACCATTCCAATTTTCGCTGTCTCTTATACACATCTCCGAGCCCACGAGAC
+
A>AA>DABBD>AGGGBGGGGGGFHHHHGGHHGHHGHHHHHHHHGHFHAEEEFBFGGFFHHHGHGFGHG3EEEGGFAEGGGGGGGGHHHFGGHHHFBFGGFGFFF3?FGFHHHHHGGDEEEGHHHDFGHFHFHFHBGE??CGEGGGCCFE
@M02034:409:000000000-BFKT7:1:2101:11581:8590 1:N:0:31
AAAGTCGAGGTGCCTAAAGTGGCAACCCAGACTGATAAGCAGGTTGGTGGTGTAGAGCTTCCTGTAGCCGCATGGCGTTCGTACTTAAATATGGAACTAACCATTCCAATTTTCGCTGTCTCTTATACACATCTCCGAGCCCACGAGA
+
BABBBFBB@BABFGGGGGGGGGGHHHHGGHHGHHHGBFFHHHGHHHGEACEFFFG5BFGHFHFHHFHEFDGEFGFBEEEEFE?GEHD3@GFGHEDBGHHGFC3FFGHE4FGGHFEGGEAGHHGGFGFFGCHHHHHB/<@CFFHGFG?A
@M02034:409:000000000-BFKT7:1:2101:4188:8592 1:N:0:31
AAAGTCGAGGTGCCTAAAGTGGCAACCCAGACTCATGAGAAGGTTGGTGGTGTAGAGCTTCCTGTAGCCGCATGGCGTTCGTACTTAAATATGGAACTAACCATTCCAATTTTCGCTGTCTTTATACACATCTCCGAGCCCACGAGACCT
+
BBBBBFBBBB>AFCGFGGGGGGGGHHHGGHHGHHHHHHHHHHHFGHGGFGEFHFHFFHHHHHHHFFHHGGGGGGHHGFGFEGFHHHFGHHFFHFEFHHGHHHHHHHGHHHGHHFG?EGGHHFHHGGBGGHHHHGGGCDCFGHGCCGGGGG
@M02034:409:000000000-BFKT7:1:2101:16651:8592 1:N:0:31
AAAGTCGAGGTGCCTAAAGTGGCAACCCAGACTACGGCTTGTGTTGGTGGTGTAGAGCTTCCTGTAGCCGCATGGCGTTCGTACTTAAATATGGAACTAACCATTCCAATTTTCGCTGTCTCTTATACACATCTCCGAGCCCACGAGACC
+
AAAAAFAADD1AFCGGGGG3FECFFHHCFEFGHHHGGGEGGFCFGGEEAEABADD2FBDGGFHHFHHHHG/EEEHAEEECEEEFAF2@FG2BDH1GHHHHEFFCGHHHGHHHHFGAEEABGGFFBG2BGHGGCG1<C?<//FGFGGGF.C
@M02034:409:000000000-BFKT7:1:2101:9093:8601 1:N:0:31
AAAGTCGAGGTGCCTAAAGTGGCAACCCAGACTCAGCGGGAGGTTGGTGGTGTAGAGCTTCCTGTAGCCGCATGGCGTTCGTACTTAAATATGGAACTAACCATTCCAATTTTCGCTGTCTCTTATACACATCTCCGAGCCCACGAGAC
+
AABBADABBBBAGGEGCFGFGGGHHHHGGHGGHHHHHGGGEGGAFHGEEGFFGFHFHFHHHHHHHFHFHGGEGGHGGGGEEEFHHHHHEHEHHGGHHHHHHHGHHHHHGHHHGHGGGGGEHHHHFGGGFHHHGFG1E?CC/FGGGGGGG
@M02034:409:000000000-BFKT7:1:2101:16667:8603 1:N:0:31
AAAGTCGAGGTGCCTAAAGTGGCAACCCAGACTACGGCTTGTGTTGGTGGTGTAGAGCTTCCTGTAGCCGCATGGCGTTCGTACTTAAATATGGAACTAACCATTCCAATTTTCGCTGTCTCTTATACATATCTCCG
+
BBBBBFAAD>AACFFF4G4AAEFCHCGGGEHGGHHDGGGCA2B2F1C1AE1FAFAFGFA3FF5BFGHEBE0>EEF1E>FAEEG1?FGB3GFGGD3G3B3GFFFF3FHHHHHHFBED?EA12FBF1FGF222BB?B1?
@M02034:409:000000000-BFKT7:1:2101:12568:8604 1:N:0:31
AAAGTCGAGGTGCCTAAAGTGGCAACCCAGACTAATAAGAATGTTGGTGGTGTAGAG
+
AAAABFBBBBAAGGGGGGGFGFGFHHCEFDHGHA3D5DF55F5DA52EC2BFG3F55
@M02034:409:000000000-BFKT7:1:2101:27633:8605 1:N:0:31
AAAGTCGAGGTGCCTAAAGTGGCAACCCAGACTAATGGTGGTAAGGAGCTTCCTGTAGCCGCATGGCGTTCGTACTTAAATATGGAACTAACCATTCCAATTTTCGCTGTCTCTTATACACATCTCCGAGCCCACGAGACCTCTCTACA
+
AABABFBBBBAAFGFFGFGGGGGHGHHGGHGGHGFFFGHHGEFGBGHHECGHHHHHBDFHGGEGGHGGGGG?EFGGHHHHGEHHH3FFHHHFHHGBHHHFHHGHHGGGGGHHGHHHHHGFFHGFFGFF/B@CECC?DGFGGHFHHHEFH
@M02034:409:000000000-BFKT7:1:2101:13095:8616 1:N:0:31
AAAGTCGAGGTGCCTAAAGTGGCAACCCAGACTGGGACGCAGGTTGGTGGTGTAGAGCTTCCTGTAGCCGCATGGCGTTCGTACTTAAATATGGAACTAACCTTCCAATTTTCGCTGTCTCTTATACACATCTCCGAGCCCACGAGACCT
+
CBCCBFCCCCBCGGGGGGGGGGGHHHHGGHHGHHHHHHGGGGGFGHGEFGEFHHHHHHHHHHHHHHHHHGGGGGHHGGGGGGFHHHHHHHHHHHHHHHHGHGHHHHGHHHHHHGDGGFHHHHHHHHFHHGHGHHFFGGGGGHGGGGGGGG
@M02034:409:000000000-BFKT7:1:2101:13116:8619 1:N:0:31
AAAGTCGAGGTGCCTAAAGTGGCAACCCAGACTGGGACGCAGGTTGGTGGTGTAGAGCTTCCTGTAGCCGCATGGCGTTCGTACTTAAATATGGAACTAACCTTCCAATTTTCGCTGTCTCTTATACACATCTCCGAG
+
A3AB>DAABDAAEGGFFGGGGGGGHHHGFHGGGFFG2FEEAEEFBFEEFEEFFFFEHGFC5FGHGGFBBEGGGGFAFGGGDGBFEGG3BFGGGHFBBGF33BFFGB?DGHHHFE???/BDDFF3B33FBDG<D2<?/<
@M02034:409:000000000-BFKT7:1:2101:6008:8620 1:N:0:31
AAAGTCGAGGTGCCTAAAGTGGCAACCCAGACTGGGAAGGGGGTTGGTGGTGTAGAGCTTCCTGTAGCCGCATGGCGTTCGTACTTAAATATGGAACTAACCATTCCAATTTTCGCTGTCTCTTATACACATCTCCGAGCCCACGAGACC
+
1AAA>DA@D1>1GGGABFFGFFFHHHHG0FGFGCAFGHGGG/EAAEE/FCEGF@D@FFFCGCGHBFFDGECEE>00>EEF/?GHGHFE1FFGHF11FGHEEF1FF>FFGGHHHGGGGGCDGGHHGHHFEFFFFGHHF@/@CFCCCGGGGC
@M02034:409:000000000-BFKT7:1:2101:26940:8622 1:N:0:31
AAAGTCGAGGTGCCTAAAGTGGCAACCCAGACTAATAATCAGGTTGGTGGTGTAGAGCTTCCTGTAGCCGCATGGCGTTCGTACTTAAATG
+
BBBBBF@B@D>4FGDGF4G6BDFHCCGEFHHGGHG5FBGHFB3AFF2AF21BFHHG5D3GGEEGFHFGG1EGEDGHEGGFGGHEEH4@EGD
@M02034:409:000000000-BFKT7:1:2101:16844:8633 1:N:0:31
AAAGTCGAGGTGCCTAAAGTGGCAACCCAGACTCCTGCTGGGGTTGGTGGTGTAGAGCTTCCTGTAGCCGCATGGCGTTCGTACTTAAATATGGAACTAACCATTCCAATTTTCGCTGTCTCTTATACACATCTCCGAGCCCACGAGACC
+
AABCAFCBCCAAGGGGGGGFGGGHGHHGGHHGHHHHHHGHHGGEFGGEFGEFFHHGHHHGHHHGHHHHHEEGGGHGEEGGFFHHHHGGHHFHHHFHHGHHHHHHHHHHHHHHGHGGGGGHHHHHHHHHHHFHHHBFE@CCGGHGGGGGGG
@M02034:409:000000000-BFKT7:1:2101:18334:8646 1:N:0:31
AAAGTCGAGGTGCCTAAAGTGGCAACCCAGACTGCGCAGCATGTTGGTGGTGTAGAGCTTCCTGTAGCCGCATGGCGTTCGTACTTAAATATGGAACTAACCATTCCAATTTTCGCTGTCTCTTATACACATCTCCGAGCCCACGAGACC
+
CCCCCFCBBCAAGGGGGGGGGGGHHHHGGHHGHHE22AEEH5BGHHH1FEFFGFHGHHHHHGHHHHHHGGG@EGHHGEGGGEGFHHHHHHGHHGGGHHHGHHHHHHFFHHHHHHGGGGEHGHHHHHGHGFGHHHHFGCFFGFFGGCGGG<
@M02034:409:000000000-BFKT7:1:2101:13343:8658 1:N:0:31
AAAGTCGAGGTGCCTAAAGTGGCAACCCAGTCGGATGGTGGTGTAGAGCTTCCTGTAGCCGCATGGCGTTCGTACTTAAATATGGAACTAACCATTCCAATTTTCGCTGTCTCTTATACACATCTCCGAGCCCACGAGACCTCTCTACAT
+
C@BCCFABCCBBGGGGGGGGGGGHHHHGGHHHGGEGFGGHGGGHHHHHEHHHHHHHHHHHGGGGGHHGGGGFEFGGHHHHHHHHHFGGGGGHHGHHHHHHHHHHHGGGGGHHHHHGHHHHHHHHHHHGGGGGGHGGGGGGCHHHHHHHHF
@M02034:409:000000000-BFKT7:1:2101:15834:8659 1:N:0:31
AAAGTCGAGGTGCCTAAAGTGGCAACCCAGCCGTCTGGTGGTGTAGAGCTTCCTGTAGCCGCATGGCGTTCGTACTTAAATATGGAACTAACCATTCCAATTTTCGCTGTCTCTTATACACATCTCCGAGCCCACGAGACCTCTCTACAT
+
ABBBBFBADB>AFGGGFGGBFDFFHHHEFGFFGAACFHBEEECGBFBAFGHHHHGGFFFGEG0EEFHGE@FEG?1EGGGHHHHHH@GHHEFHHGHHHFGHHBFHHGGGGGFHGGHFGGGBGFHHHGHG?BBGFFGB/@?C/FFHHHHHGD
@M02034:409:000000000-BFKT7:1:2101:9706:8686 1:N:0:31
AAAGTCGAGGTGCCTAAAGTGGCAACCCAGACTAAGCCTTCGGTTGGTGGTGTAGAGCTTCCTGTAGCCGCATGGCGTTCGTACTTAAATATGGAACTAACCATTCCAATTTTCGCTGTCTCTTATACACATCTCCGAGCCCACGAGAC
+
BBBCAFBABBABGGGGGGGGGGGHHHHGGHHGHHGHHHHHHGGGGGGEFFFGHHHGGGHGGGHHFGHGHFGGGGHGGGGGGGHHHHHHHHHHHHHGGHGHHGGFHHHHHGHHHHGGGGGHHHHHGGFHFCHHGHFFD</@DFHGFCCFG
@M02034:409:000000000-BFKT7:1:2101:9372:8694 1:N:0:31
AAAGTCGAGGTGCCTAAAGTGGCAACCCAGACTAATAAGAATGTTGGTGGTGTAGAGCTTCCTGTAGCCGCATGGCGTTCGTACTTAAATATGGAACTAACCATTCCAATTTTCGCTGTCTCTTATCACATCTCCGAGCCCACGAGACCT
+
BBBBBFBBBBBBGGGGGGGGGGGHGHHGGGFCGFFGGGHFDBFGHHHGGFEFG3GBGGEGFHHHHGGFFEG?EGHAEEEGEF2CGGHFHHHHHF33BGHH313F3FHDFHEHG4/EFEEGDFBF??E443FHFHHG@DCGAAC<<@DEFH
@M02034:409:000000000-BFKT7:1:2101:23924:8695 1:N:0:31
AAAGTCGAGGTGCCTAAAGTGGCAACCCAGCAGAAGGGTGGTGTAGAGCTTCCTGTAGC
+
BCBBCFCCCCABGGGGGGGDGGGHHHHGGHGHFHFHC2FFEEFF3GBD5FG5A5F5555
@M02034:409:000000000-BFKT7:1:2101:4787:8697 1:N:0:31
AAAGTCGAGGTGCCTAAAGTGGCAACCCAGACTCCGAGTCCGGTTGGTGGTGTAGAGCTTCCTGTAGCCGCATGGCGTTCGTACTTAAATATGGAACTAACCATTCCAATTTTCGCTGTCTCTTATACACATCTCCGAGCCCACGAGACC
+
ABBBAFBBBDAABGGGGFGAFGGGFGHGGHHFCHHGGGFHCEFAFGG1BFEFFDGFHGFHHHHHHGF5GGEFGGHGEEGFEEFHHEFHHHHHHHEFGHGHGGHFFGHEHGHHHGGGGG?FFDGHGHHDFFHGFHF<C/@DGEEEGCCDDE
@M02034:409:000000000-BFKT7:1:2101:9691:8699 1:N:0:31
AAAGTCGAGGTGCCTAAAGTGGCAACCCAGACTAAGCCTTCGGTTGGTGGTGTAGAGCTTCCTGTAGCCGCATGGCGTTCGTACTTAAATATGGAACTAACCATTCCAATTTTCGCTGTCTCTTATACACATCTCCGAGCCCACGAGAC
+
CCCCCFCCCCCCGGGGGGGGGGGHHHHGGHHGHH3AFGFFH2EFFGGGGGFFHHHHHHHHHGHHHGHGHGGGGGHHGGGGGGHHHHFFGHFHHFDFHHHFFHFGHHFGHGGHHHEGGFGHHHHHHHHHEHHGHHFGDC/BDEEEGFGGF
@M02034:409:000000000-BFKT7:1:2101:8530:8704 1:N:0:31
AAAGTCGAGGTGCCTAAAGTGGCAACCCAGACTAATAATCAGGTTGGTGGTGTAGAGCTTCCTGTAGCCGCATGGCGTTCGTACTTAAATATGGAACTAACCATTCCAATTTTCGCTGTCTCTTATACACATCTCCGAGCCCACGAGACC
+
BABBBFCCCCBBGGGGGGGGGGGHHHHGGHGGHHGHHHHCFHHHHHGFGGEFGHHHHHHHHHHHHFHHGEGGGGHGGGGGGGHHHF@DFHHGHHFHGHHFHHEGHHFHHGHHHHGGGGGGEGGHHHHGGHHHEHHGG?CCBFHFGGGGGF
@M02034:409:000000000-BFKT7:1:2101:20467:8705 1:N:0:31
AAAGTCGAGGTGCCTAAAGTGGCAACCCAGACTGTTACGGGTGTACGTCTTCCTGTAGCCGCATGGCGTTCGTACTTAAATATGGAACTAACCATTCCAATTTTCGCTGTCTCTTATACACATCTCCGAGCCCACGAGACCTCTCTACAT
+
CCBCBFCCCCCCGGGGGGGGGGGHHHHGGHHGHHHHHHGGGGGGHHHHHHGHHHHHHHHHGGGGGHHGGGGGEGGHHHHHHHHHHGGHHHHHHHHHHHHHHHHHHGGGGGHHHHHHHHHGHHHHHHHGGGGGGGGDCGGGGHHHHHHHHG
@M02034:409:000000000-BFKT7:1:2101:16629:8707 1:N:0:31
AAAGTCGAGGTGCCTAAAGTGGCAACCCAGACTTCGTCGCAGGTTGGTGGTGTAGAGCTTCCTGTAGCCGCATGGCGTTCGTACTTAAATATGGAACTAACCATTCCAATTTTCGCTGTCTCTTATACACATCTC
+
BBBBBFBBBBABGGGGGGGGGGGGHHHGGHHGHH5AGE222AEGGHGGGGEFHHHFGHHHHHHHHHHHHGGGGGHHGGGGGFHHHHHHHHFHHH3EGHHHHEHHHHGGDGHHHHGGGGGHGHHHHHHHGHHHH2G
@M02034:409:000000000-BFKT7:1:2101:20485:8714 1:N:0:31
AAAGTCGAGGTGCCTAAAGTGGCAACCCAGACTGTTACGGGTGTACGTCTTCCTGTAGCCGCATGGCGTTCGTACTTAAATATGGTACTAACCATTCCAATTTTCGCTGTCTCTTATACACATCTTCGAGC
+
AABABDA>>AAAFGGGAEFFGGGHHHHGGGAFHFBFGGEEEGGG3DFFHHGFA5GGDE53BE0AE11@EEFCF?1BEE334BGGF44BE4GCGDGHH4F4?BFH4>EEEG3GFG44B?4B33B?B2B/?0?
@M02034:409:000000000-BFKT7:1:2101:6820:8718 1:N:0:31
AAAGTCGAGGTGCCTAAAGTGGCAACCCAGACTAAGGGTGGTGTACTTCTTCCTGTAGCCGCATTGCGTTCGTACTTAAATATGGAACTAACCATTCCAATTTTCGCTGTCTCTTATACACATCTCCGCGC
+
AAA?>DAADDAAGCGDG1FBF10BEEFCGGBFGHHFHHAFGEAF1FGFE2DAGFFHDGDAEEAE/1DEEEGCGFCGHGHHGFHGE1GGHEBGHBHHHB@2FEEHHE/?/>BF22D1B2BB1<F1F1<<//<
@M02034:409:000000000-BFKT7:1:2101:16084:8719 1:N:0:31
AAAGTCGAGGTGCCTAAAGTGGCAACCCAGGAGGCTGGTGGTCTTGAGCTTCCTGTAGCCGCATGGCGTTCGTACTTAAATATGGAACTAACCATTCCAATTTTCGCTGTCTCTTATACACATCTCCGAGCCCACGAGACCTCTCTACAT
+
BABCCFCCCCABGGGGGGGGGGGHHHHGGH222B22BEGFEG3D5BFFHHHHHHHHHHHHFGEGGHHGEFGFGFHHHHHHHHHHHFGHHGHHHHHHHGHFGHHHHGGGGGHHGHHFHHHFHHHHHHHGDG?GGHGG@CDF/<<1FBGFHG
@M02034:409:000000000-BFKT7:1:2101:12167:8723 1:N:0:31
AAAGTCGAGGTGCCTAAAGTGGCAACCCAGACTCGGGGGGAGGTTGGTGGTGTAGAGCTTCCTGTAGCCGCATGGCGTTCGTACTTAAATATGGAACTAACCATTCCAATTTTCGCTGTCTCTTATACACATCTCCGAGCCCACGAGACC
+
CCBCCFCCCCAAFGGGGGGGGGGHGHHGGHHGHHGGGGGGGGGDGHGCFGAFGHHFHHHHHHHHHHHHHDCGGGHGGGGGDDCHHHGHHHHHHHCGFFGFHHGGGGGGFFFGGGGDGGGGGGGGGGGGGGGGGGFGGFFFFFFFFFFF?A
@M02034:409:000000000-BFKT7:1:2101:13256:8725 1:N:0:31
AAAGTCGAGGTGCCTAAAGTGGCAACCCAGACTCAT
+
BBCCBFCCBCCCGGGGGGGGGGGHHHHGGHHGH335
@M02034:409:000000000-BFKT7:1:2101:24599:8726 1:N:0:31
AAAGTCGAGGTGCCTAAAGTGGCAACCCAGACTGGGGGTGGTGTAGAGCTTCCTGTAGCCGCATGGCGTTCGTACTTAAATATGGAACTAACCATTCCAATTTTCGCTGTCTCTTATACACATCTCCGAGCCCACGAGACCTCTCTACAT
+
BCCABFCCCCCCGGGGGGGGGGGHHHHGGHHGHGHHGGGGGGGHGHHGHHHHGHHHFHHHGGEGGHFGGGGGGGFHHHGGGHHHGGFHHGHGGFHHHFFGGHHHFGGGGGHHGHHHHFGHGFFGFGGGGGGGECFGCDGDGHHHGFHHHF
@M02034:409:000000000-BFKT7:1:2101:10909:8730 1:N:0:31
AAAGTCGAGGTGCCTAAAGTGGCAACCCAGACTGAGAAGCATGTTGGTGGTGTAGAGCTTCCTGTAGCCGCATGGCGTTCGTACTTAAATATGGAACTAACCATTCCAATTTTCGCTGTCTCTTATACACATCTCCGAGCCCACGAGACC
+
BBBCAFBBCCABGGGGGGGGGGGHHHHGGHHGHHHHGHHHHHHHHHHGFGEFFGGGGHHHHHHHHHHHHFGEGGHFGGGGGEGHHHHHGHHHHHGGHHGHHHFGHHHHHHHHHHGGGGGHHGHHGHEGHHGHHHHHGGGGGGHGGGCGGC
@M02034:409:000000000-BFKT7:1:2101:20395:8731 1:N:0:31
AAAGTCGAGGTGCCTAAAGTGGCAACCCAGACTCAGGGTGGTGTAGAGCTTCCTGTAGCCGCATGGCGTTCGTACTTAAATATGGAACTAACCATTCCAATTTTCGCTGTCTCTTATACACATCTCCGAGCCCACGAGACCTCTCTACAT
+
AAAABFA?DB2AFCFGFGGFGFGCFGHDFHHFHHGCFF2FEECGFFHF5EGFFGDGFHHDEEEEEHHGEGFE>BBGGBBBGFGHHB3BGHHGCGGGHFGHHHHHGGGGGGHHHHHHHHHHHGHHHHHG?DCGGEGD/DDD<GFHCFDDGF
@M02034:409:000000000-BFKT7:1:2101:6806:8733 1:N:0:31
AAAGTCGAGGTGCCTAAAGTGGCAACCCAGACTAAGGGTGGTGTACTTCTTCCTGTAGCCGCATGGCGTTCGTACTTAAATATGGAACTAACCATTCCAATTTTCGCTGTCTCTTATACACATCTCCGAGCCCACGAGACCTCTCTACAT
+
CBCBAFBBCCABFGGGGGGFGGGHHHHGGHHGHHHHHH2FEEFHHHHHHHHHHHHFHHHFEEEFEHGGFGGFEFGEGHHGHHHHHGHHHHHHHHHHFHHHHHHHHGGGGFHHHHHGHHGFHGHHHHGGGGGGGGGFGGGGGHHFHHHHHF
@M02034:409:000000000-BFKT7:1:2101:10377:8734 1:N:0:31
AAAGTCGAGGTGCCTAAAGTGGCAACCCAGACTCCGCCGAATGTTGGTGGTGTAGAGCTTCCTGTAGCCGCATGGCGTTCGTACTTAAATATGGAACTAACCATTCCAATTTTCGCTGTCTCTTATACACATCTCCGAGCCCACGAGACC
+
BBABBFABBBAAGGGGGGGGGGGGHCHGGHHGHHHGGGEEEFHHHHHGGGFCGFGFDFHGFHHGFBGEGGGEGGGGGGGC?EFFHH4FGHHGGFEGHGBC?B3FG4FDHHHHHFEEEABHGFGDFGEFFFFFHHHGGGGCDFEGCFG?DF
@M02034:409:000000000-BFKT7:1:2101:10097:8734 1:N:0:31
AAAGTCGAGGTGCCTAAAGTGGCAACCCAGACTTCTGG
+
ABBBADABBBBBGGGDGGGGGGFHHHHGGHHGHFD5DA
@M02034:409:000000000-BFKT7:1:2101:14958:8735 1:N:0:31
AAAGTCGAGGTGCCTAAAGTGGCAACCCAGTGGGTTGGTGGTGTACCTCTTCCTGTAGCCGCATGGCGTTCGTACTTAAATATGGAACTAACCATTCCAATTTTCGCTGTCTCTTATACACATCTCCGAGCCCACGAGACCTCTCTACAT
+
AAABAFBBBBBBGGGGGGGGGGGHHHHGGHBBGHGGGGGGGGGHGGHHHHHHHHHHHHHHGGFGGHHGEGGGGGFGHHHHHHHHHGHHHHHHHHHHHHHHHHHHHGGGGGHHHHHHHGHHHHGFHHGFCFGGFHGGGGGGGHCGHH1DF<
@M02034:409:000000000-BFKT7:1:2101:6823:8738 1:N:0:31
AAAGTCGAGGTGCCTAAAGTGGCAACCCAGACTAAGGGTGGTGTACTTCTTCCTGTAGCCGCATGGCGTTCGTACTTAAATATGGAACTAACCATTCCAATTTTCGCTGTCTCTTATACACATCTCCGAGCCCACGAGACCTCTCTACAT
+
>3AA>DAABDA?FGGFGF46AGFHHFFFCGDFFHHFGCGEEBFBDA555FGEHHHFHHBGEE?FGHCEFEEEEBGGGBGBFDEG3BGEHBCGFFHHFHBBFGHHHCGF/EHHBFFFG4BFHBGGFHFG/B/BCG/B@CDDFFHD<?@DG?
@M02034:409:000000000-BFKT7:1:2101:17576:8738 1:N:0:31
AAAGTCGAGGTGCCTAAAGTGGCAACCCAGACT
+
CCCCBFCBCCACGGGGGGGGGGGHHHHGGHHDF
@M02034:409:000000000-BFKT7:1:2101:20280:8741 1:N:0:31
AAAGTCGAGGTGCCTAAAGTGGCAACCCAGACTGTTAATGGTGTACATCTTCCTGTAGCCGCATGGCGTTCGTACTTAAATATGGAACTAACCATTCCAATTTTCGCTGTCTCTTATACACATCTCCGAGCCCACGAGACCTCTCTACAT
+
BBBBBFBBBBAAGGGGGGGGGGGHGHHGGHHGHHHHGHHHHHHHHHHHHHHHHHHHHHHHEEFGGHFFFGGGEFGHHHGHHHHHHBFFHHHGHHHHHHHGHHHHHGGGGGHHHHHHHHHFHHGHHHFGGGGGGAFGCFGFGGGHHHHHHH
@M02034:409:000000000-BFKT7:1:2101:13251:8742 1:N:0:31
AAAGTCGAGGTGCCTAAAGTGGCAACCCAGACTGTTGGTTGGGCTGAGCTTCCTGTAGCCGCATGGCGTTCGTACTTAAATATGGAACTAACCATTCCAATTTTCGCTGTCTCTTATACACATCTCCGAGCCCACGAGACCTCTCTACAT
+
CCCCCFBCCCBCGGGGGGGGGGGHHHHGGHHGHHHHHGGHGGGHHGHHHHHHHHHHHHHHGGEEGHHGGGGGGHHHHHHHHHHHHFFHHHFHHHHHHHHGGHHHHGGGGGHHHHHHHHHHHGGFHFFGGGGGGGGGGGGGGHFHFHHHGG
@M02034:409:000000000-BFKT7:1:2101:5495:8744 1:N:0:31
AAAGTCGAGGTGCCTAAAGTGGCAACCCAGACTAGTCCGCGGGTTGGTGGTGTAGAGCTTCCTGTAGCCGCATGGCGTTCGTACTTAAATATGGAACTAACCATTCCAATTTTCGCTGTCTCTTAACACATCTCCGAGCCCACGAGACCT
+
CCCBCFCCCCABGGGGGGGGGGGHHHHGGHHGHHHHHHGGGGGAFGGGFG>FGGHGHHHHHHHHHHHHHGGGGGHHGGGGGFFHHHBFHHHGHHHGGHGHHHHHHHHHHHHHHFGGGGDHGHHGGFFHGHHHHGGG@CCGFHGGGGGGGG
@M02034:409:000000000-BFKT7:1:2101:20632:8751 1:N:0:31
AAAGTCGAGGTGCCTAAAGTGGCAACCCAGACTATGAATAATGTTGGTGGTGTAGAGCTTCCTGTAGCCGCATGGCGTTCGTACTTAAATATGGAACTAACCATTCCAATTTTCGCTGTCTCTTATACACATCTCCGAGCCCACGGACCT
+
CBCCBFBCCCABGGGGFGGGGGGHHHHGGHHGHHHHHHHHHHHGGHHEFFEFHHHHHHHHHHHHHHHGHGGGGGHHGGGGGGHHHHGGHHHHHGHFHHHHHHFHHHFFFHHHHHGGGDGFHGHHHHHHHHHHFGHDE/BCCFHGGCCFGF
@M02034:409:000000000-BFKT7:1:2101:6927:8757 1:N:0:31
AAAGTCGAGGTGCCTAAAGTGGCAACCCAGACTCAGGCTAAGGTTGG
+
CCCCCFBCCCCCGGGGGGGGGGGHHHHGGHHCGGFA3AB33BBDBGE
@M02034:409:000000000-BFKT7:1:2101:7703:8763 1:N:0:31
AAAGTCGAGGTGCCTAAAGTGGCAACCCAGACTAGTAGTACGGTTGGTGGTGTAGAGCTTCCTGTAGCCGCATGGCGTTCGTACTTAAATATGGAACTAACCATTCCAATTTTCGCTGTCTCTTATACACATCTCCGAGCCCACGAGACC
+
CCCCCFBCCCBBGGGGGGGGGGGGHHHGGHHGHHHHHHHHHGGHGGGEFEFFGHHGHHHHGHHHGHHHHGGGGGHHGGGGGGHHHHFGGHGHHHHHGHHHHHGHHHGHGHHHHFGGGGGHHHHHEHFHFHFHHHHHGBGCGGHGGGGGGC
@M02034:409:000000000-BFKT7:1:2101:19589:8764 1:N:0:31
AAAGTCGAGGTGCCTAAAGTGGCAACCCAGACTGGGGTTGGGGTTGGTGGTGTAGAGCTTCCTGTAGCCGCATGGCGTTCGTACTTAAATATGGAACTAACCATTCCAATTTTCGCTGTCTCTTATACACATCTCCGAGCCCACGAGACC
+
CCCCCFCCCCACGGGGGGGFGGGHHHHGGHHGHFFHG2EEGGGGGGGAFEEFEGG5FBGHFHGHHDGDGFGGGGF?EEFGGEFFHGHGGHFHHG33GHHHB03GD4GDFGFHHFCGGGDHHHHFFHHHGHHHHHHFC@DGGGHGGDCDGF
@M02034:409:000000000-BFKT7:1:2101:26624:8765 1:N:0:31
AAAGTCGAGGTGCCTAAAGTGGCAACCCAGACTTATGGGCTGGTTGGTGGTGTAGAGCTTCCTGTAGCCGCATGGCGTTCGTACTTAAATATGGAACTAACCATTCCAATTTTCGCTGTCTCTTATACACATCTCCGAGCCCACGAGACC
+
BBBBBFBBBBABGGGGFGGGGGGFHHHGGHHGHHHHHFGGHGGHHGGGGGEFFHHHHHHGHHHHHHHHHFEEGGHHGGGGEGHHHHHFHFBGHHGHHGGHHFFHHHHHHHHHGFGGGGGHGHGHHHHHHHHGCGFHG?F@FEEEGGFGGF
@M02034:409:000000000-BFKT7:1:2101:5842:8765 1:N:0:31
AAAGTCGAGGTGCCTAAAGTGGCAACCCAGACTAAGGGTGGTAAGGAGCTTCCTGTAGCCGCATGGCGTTCGTACTTAAATATGGAACTAACCATTCCAATTTTCGCTGTCTCTTATACACATCTCCGAGCCCACGAGACCTCTCTACAT
+
BBBBAFBBBBAAGGGGGGGGGGGHHHHGGHHGHGHHHHHAEGFBBGFHFHHDGFGAEGDAEGEEAF?E?EFEG2EFHHEE4FGFG3GHHEHHEFHHH44GFGGHFGGDEGFGHHHD?FH4G3F3FGGDCF/D/FEC@DCEGHHECGGH1<
@M02034:409:000000000-BFKT7:1:2101:5073:8767 1:N:0:31
AAAGTCGAGGTGCCTAAAGTGGCAACCCAGAGGACTGGTGGTGTAGAGCTTCCTGTAGCCGCATGGCGTTCGTACTTAAATATGGAACTAACCATTCCAATTTTCGCTGTCTCTTATACACATTCGAGCCCACGAGACCTCTCTACATCT
+
CCCCCFCCBCABGGGGGGGGGGGHHHHGGGHAFFHHHHGHGGEHBGHHHHHHGHHHHHHGGGEEFHHGEGGGFGGGHHFGGGHHHDGHHHHHGHHHHHHHHHHHHFGGGGHHHHHGHHHHHHHGBH4FFCGGGGCDGCEFGGGHHFHFDD
@M02034:409:000000000-BFKT7:1:2101:22743:8768 1:N:0:31
AAAGTCGAGGTGCCTAAAGTGGCAACCCAGACTAGTGGGAAGGTT
+
AAA>AB>ADDAAFBEFF1BF110BFHCEFCCFH11BB00AA//BG
@M02034:409:000000000-BFKT7:1:2101:6307:8771 1:N:0:31
AAAGTCGAGGTGCCTAAAGTGGCAACCCAGACTAATAATCAGGTTGGTGGTGTAGAGCTTCCTGTAGCCGCATGGCGTTCGTACTTAAATATGGAACTAACCATTCCAATTTTCGCTGTCTCTTATACACATCTCCGAGCCCACGAGACC
+
AAAAAFAABBAAGGGGGGGBGGGGHHHGGHHGHHHHHHHHHHHHHHGEFGEBBFGGGGGHHHHHGFHGHGGFGEHGGEGFFFGHHHHEHHGHHHHHGGHFHFFHHHHHHHHHHFEDDEEEGHGHGHFGFBDGCFF2C/DCDGHGGGGGD?
@M02034:409:000000000-BFKT7:1:2101:24293:8772 1:N:0:31
AAAGTCGAGTTGCCTAAAGTGGCAACCCAGACTCCGTCGAGTGTTGGTGGTGTAGAGCTTCCTGTGGCCGCATGGTGTTCGT
+
AAAAAFAABDAFGGGGGGGBGGGHHHHGGGHGHGHGA2A22BFFF2C1A1EAA3F55AAB5BBDF3B11>E0EB133??F1?
@M02034:409:000000000-BFKT7:1:2101:19805:8776 1:N:0:31
AAAGTCGAGGTGCCTAAAGTGGCAACCCAGACTAATAAGAATGTTGGTGGTGTAGAGCTTCCTGTAGCCGCATGGCGTTCGTACTTAAATATGGTACTAACCATTCCAATTTTCGCTGTCTCTTATACACATCTCCGAGCCCACGAGACC
+
BBCCBFCCCCBCGGGGGGGGGGGHHHHGGHHGHHHHD55GHGHGHHH2BAEFGFHBFFHHBGHBH5FDFEGEEEF1EGGGG>2FFFHHFHHGHE44BGHH313FGDHFGHHHHGEGGGGHHGGHFHGHFHHFHHFHDDGCGAGFG//CAF
@M02034:409:000000000-BFKT7:1:2101:6935:8781 1:N:0:31
AAAGTCGAGGTGCCTAAAGTGGCAACCCAGACTGATAGGCCTGTTGGTGGTGTAGAGCTTCCTGTAGCCGCATGGCGTTCGTACTTAAATATGGAACTAACCATTCCAATTTTCGCTGTCTCTTATACACATCTCCGAGCCCACGAGACC
+
CCCCCFCBCDAAGGGGGGGFGGGHHHHGGHHGHHHHHHHHHHGGHHHEFGAFHHHHHHHHHHHHHFHGHGGFGGHGGGGGGFHHHHFHHHHHHHFFHHHGHHHHHHGHHHHHHHGGGGGHHHHHGHHHGHGHGGGGF@GGGGHGGGGGGE
@M02034:409:000000000-BFKT7:1:2101:19822:8784 1:N:0:31
AAAGTCGAGGTGCCTAAAGTGGCAACCCAGACTAATAAGAATGTTGGTGGTGTAGAGCTTCCTGTAGCCGCATGGCGTTCGTACTTAAATATGGAACTAACCATTCCAATTTTCGCTGTCTCTTATACACATCTCCGAGCCCACGAGACC
+
A@BBAFBBCDBBGGGGGGGGGGGHHHHGGHHFHHHHHHHHDFGGHHHEFGEFGHHHFGHHHHHHGGGHHEGEGGHHGGGGGGHHHHHHHGHHHHHGGHFHFHHGHHHHHHHHHGGFGGGHHHHHGHFFFGFHCGGDDCG?FGHEGGGGGF
@M02034:409:000000000-BFKT7:1:2101:22796:8786 1:N:0:31
AAAGTCGAGGTGCCTAAAGTGGCAACCCAGACTGTTCATGGTGTAACGCTTCCTGTAGCCGCATGGCGTTCGTACTTAAATATGGAACTAACCATTCCAATTTTCGCTGTCTCTTATACACATCTCCGAGCCCACGAGACCTCTCTACA
+
AABBAFCCCCABGGGGGGGGGGGHGHHGGHHGHHHHHHHHHHHHHHHGGGGGHHHHHHHHGFEEGHHGEGGGGHGHHHHHHHHGHGHHHHHHHHHHHHHHHHHHHGGGGGHHHHHFHHHHHHHGHHHGGGGGGHGCBFGGEGHHGHBFH
@M02034:409:000000000-BFKT7:1:2101:17801:8790 1:N:0:31
AAAGTCGAGGTGCCTAAAGTGGCAACCCAGACTACGCCTCCGGTTGGTGGTGTAGAGCTTCCTGTAGCCGCATGGCGTTCGTACTTAAATATGGAACTAACCATTCCAATTTTCGCTGTCTCTTATACACACTCCGAGCCCACGAGACCT
+
CCCCBFBBCBBBGGGGGGGGGGGHHHHGGHHGHHCGGCHDGGGGGGGGGGEFFGGGHHHHGGHHHHHGHFGGGGHHFEGGGFHHHHGGFHHHHHGGHGGHHHGHHFFFGFHHHHGGGGGGHHHHGHHHHHF/<GGDDDGGCGEGFGGG.>
@M02034:409:000000000-BFKT7:1:2101:16741:8793 1:N:0:31
AAAGTCGAGGTGCCTAAAGTGGCAACCCAGACTGTGGGGGGGGTTGGTGGTGT
+
AABBBFBBBDBBCCGGGGGFGGGHFHCECGHGFG3DGECGGGFFFF<.AD..;
@M02034:409:000000000-BFKT7:1:2101:16572:8795 1:N:0:31
AAAGTCGAGGTGCCTAAAGTGGCAACCCAGACTCAGCAGGGTGTAGAGCTTCCTGTAGCCGCATGGCGTTCGTACTTAAATATGGAACTAACCATTCCAATTTTCGCTGTCTCTTATACACATCTCCGAGCCCACGAGACCTCTCTACAT
+
CCBBBFCBBBABGGGGGGGFGGGHHHHGGHHGHHHHHHHHGHGGHHHHHHHHHHHHHHHHFGGGGHHGGGGGFHHHHHHHHHHHHGGHHGHHHHHHHHHHHHHHHGGGGGHHHHHGHHHGHGHHHHGGGGGFGHGFCGGGEFHHHGHHHG
@M02034:409:000000000-BFKT7:1:2101:12672:8802 1:N:0:31
AAAGTCGAGGTGCCTAAAGTGGCAACCCAGACTGTTGGGGGTGTAAGGCTTCCTGTAGCCGCATGGCGTTCGTACTTAAATATGGAACTAACCATTCCAATTTTCGCTGTCTCTTATACACATCTCCGAGCCCACGAGACC
+
BBBBBFBBBBAAGGGGGGGGGFGGHHHGGHHGHHHHHHGGGEEG3B5ECHHHHHHHHHHHEGEEFHHGEFGEECCGHHHHGHHHHDGHHFCHHHHHHFHFGHHHHGGGGGFHGHHHHGH3GHHHHGHD?CGGFHGGGGGGC
@M02034:409:000000000-BFKT7:1:2101:26124:8809 1:N:0:31
AAAGTCGAGGTGCCTAAAGTGGCAACCCAGACTGGGT
+
BBBBBFBBBBAAGGGGGGGGGGGHHHHGGHHGHHHHG
@M02034:409:000000000-BFKT7:1:2101:18259:8809 1:N:0:31
AAAGTCGAGGTGCCTAAAGTGGCAACCCAGACTGTTAAGGGTGTACGGCTTCCTGTAGCCGCATGGCGTTCGTACTTAAATATGGTACTAACCATTCTAATTTTCGCTGTCTCTTATA
+
CCCCCFCCCCCCGGGGGGGGGGGHGHHGGHHGHH3F55DGFGGG35FDEGG23AFBD553AE0EAC?01EFAF211@433B4F434BB44B313FEG4BGEEFH4>E>AE3G4BG4BD
@M02034:409:000000000-BFKT7:1:2101:20006:8821 1:N:0:31
AAAGTCGAGGTGCCTAAAGTGGCAACCCAGACTTCTGGTGGTGTATCTCTTCCTGTAGCCGCATGGCGTTCGTACTTAAATATGGAACTAACCATTCCAATTTTCGCTGTCTCTTATACACATCTCCGAGCCCACGAGACCTCTCTACAT
+
AAABAFBB?DAAFGGGGGGGEFFFHHHGDFDGHHHHHHHF2ECGHHHHFHHFHHHHGHHGEGEEECGGEEGEE??FHHHHHBFHB3GHHHGHHFGHGFHHHHHHHGGGFEFFBGHHGFGDFGGHHBGE/BCG/GFDCCDDEGGHHHGHFD
@M02034:409:000000000-BFKT7:1:2101:18248:8826 1:N:0:31
AAAGTCGAGGTGCCTAAAGTGGCAACCCAGACTGTTAAGGGTGTACGGCTTCCTGTAGCCGCATGGCGTTCGTACTTAAATATGGAACTAACCATTCCAATTTTCGCTGTCTCTTATACACATCTCCGAGCCCACGAGACCTCTCTACAT
+
A@ABAFCBBD>AGGGGGGGBGGGHGGHGGGGGHHHHHHHHHHGGHHHGGGGHHHHHGHHHGFEFFHHGEFGEEFGFHHHGHEHHHGGHHHHHHHHHHHHHHHHHHGGGGGHHHHHGFHHHHGHHHHHFCDFGGFGG@CDEGGHGHHHHHG
@M02034:409:000000000-BFKT7:1:2101:18271:8829 1:N:0:31
AAAGTCGAGGTGCCTAAAGTGGCAACCCAGACTGCTA
+
CCCCBFBBBDBBGGGGGFGGGGGHHHHGEGHGHG355
@M02034:409:000000000-BFKT7:1:2101:23932:8845 1:N:0:31
AAAGTCGAGGTGCCTAAAGTGGCAACCCAGACTCAGCCTCATGTTGGTGGTGTAGAGCTTCCTGTAGCCGCATGGCGTTCGTACTTAAATATGGAACTAACCATTCCAATTTTCGCTGTCTCTTATACACATCTCCGAGCCCACGAGACC
+
AAAAAFCCCCBBGGGGGGGGGGGGHGHGFHHGHHHHHGHHHHHGHHHEGGGFFFHGFGHHGHHHHBGDHGGEGFGFEFGGGGGHHGGHHHHGGHFFGHFECG3FHFFFHHHHHHGEGGAGFGHHHHEFBGGFFHG?DCGGGGHGGGGDDC
@M02034:409:000000000-BFKT7:1:2101:7285:8848 1:N:0:31
AAAGTCGAGGTGCCTAAAGTGGCAACCCAGACTACTAATAATGTTGGTGGTGTAGAGCTTCCTGTAGCCGCATGGCGTTCGTACTTAAATATGGAACTAACCATTCCAATTTTCGCTGTCTCTTATACACATCTCCGAGCCCACGAGACC
+
BCCCBFBBCCBCGGGGGGGFGGGHHHHGGHHGHHHHHHHHHHHHHHHEGGEFFGHHHHHHHGHHHHHFHGEGGGHHGGGGGEHHHHGGGHGHHHEGHHHFHHGHGHGHHHHHHHGGGGGHFHHHHHGHHFFHHHFGD>CGGGHGGFGGGF
@M02034:409:000000000-BFKT7:1:2101:5441:8850 1:N:0:31
AAAGTCGAGGTGCCTAAAGTGGCAACCCAGACTACTTTTACTGTTGGTGGTGTAGAGCTTCCTGGAGCCGCATGG
+
AABAAFABBBA?FGFGFGGBGGCGGHGGFHHGHFFHCADF3GGGHHEG2EAFA3DDB5FCG3BA32B21AE0>EA
@M02034:409:000000000-BFKT7:1:2101:26645:8855 1:N:0:31
AAAGTCGAGGTGCCTAAAGTGGCAACCCAGACTAATAATCAGGTTGGTGGTGTAGAGCTTCCTGTAGCCGCATGGCGTTCGTACTTAAATATGGAACTAACCATTCCAATTTTCGCTGTCTCTTATACACATCTCCGAGCCCACGAGAC
+
ABBBAFBBBBABGGGGGGGGGCFGHHHGGGHGHFFHBFGGHE3FBGCEEDEFGFHDGDGHHHBGHFG5EDEEGEG1>>EA?ECHEEBGGGGGHE3DGHGHFFEHHFHFHGEHHFEDGEGGHEEGHFGBGBGHHGHGDGGCDEGFC?@GD
@M02034:409:000000000-BFKT7:1:2101:13045:8855 1:N:0:31
AAAGTCGAGGTGCCTAAAGTGGCAACCCAGACTCATGGTGGTGTAAAGCTTCCTGTAGCCGCATGGCGTTCGTACTTAAATATGGAACTAACCATTCCAATTTTCGCTGTCTCTTATACACATCTCCGAGCCCACGAGACCTCTCTACAT
+
>3AA>DAAD>ABGGGGFGGGFGFHHHHGGHHGHHHHHGHGEGGGFHDGFHHHEHHHHGHHEEEEGHCEFGGGFBHGHGFGFGHEHFGG3DGHAHHHFDFFFHHHHGE/EGBHFHHHEF4FHFHFHD?FCC?DCFFBCDGFGHHHFFHHH?
@M02034:409:000000000-BFKT7:1:2101:13027:8858 1:N:0:31
AAAGTCGAGGTGCCTAAAGTGGCAACCCAGACTCATGGTGGTGTAAAGCTTCCTGTAGCCGCATGGCGTTCGTACTTAAATATGGAACTAACCATTCCAATTTTCGCTGTCTCTTATACACATCTCCGAGCCCACGAGACCTCTCTACAT
+
CCCCCFCABBAAFGGGGGGFGGGHHHHGGDHGHHHHHHHHGGGHHHHHHHHHHHHHGGHGGGGGEHHGEGGEEFGGHFFHHHHHH3FGGFFFHFHHHHHGHHHHHGGGGFGHHHHHHFHBHGHHHHHG/BGGEHFCGGGGGGHHHHHHH<
@M02034:409:000000000-BFKT7:1:2101:9199:8863 1:N:0:31
AAAGTCGAGGTGCCTAAAGTGGCAACCCAGACTAATAAGAATGTTGGTGGTGTAGAGCTTCCTGTAGCCGCATGGCGTTCGTACTTAAATATGGAACTAACCATTCCAATTTTCGCTGTCTCTTATACACATCTCCGAGCCCACGAGACC
+
AABCBFCCCCBBGGGGGGGGGGGHHHHGGGHGHHHHHHHFGHHHHHHEFGEFGHHHHHHHHHHHHHHHHGGGGGHHGGGGGGBGHHHGHHHHHHHFHHHHHHHHHHGHHHHHHHGGGGGGHHHHHHHFHHHHHHHFGCGGGGHGGGGGGC
@M02034:409:000000000-BFKT7:1:2101:12056:8864 1:N:0:31
AAAGTCGAGGTGCCTAAAGTGGCAACCCAGAGTGTTGGTGGTGTAGAGCTTCCTGTAGCCGCATGGCGTTCGTACTTAAATATGGAACTAACCATTCCAATTTTCGCTGTCTCTTATACACATCTCCGAGCCCACGAGACCTCTCTACAT
+
CBBCCFCCCCBBGGGGGGGGGGGHHHHGGHHAAEFEHHFFGGGHHHHFHHHHHHHHHHHHGGGGGHGGFGGGEHHHHHHHHHHHHGFHHHHHHHHHHHGHHHHHHGGGGGHHHHHHHHHHHHHHHHHGFGGGGGGGGGGGGHHGHBDFHH
@M02034:409:000000000-BFKT7:1:2101:22724:8870 1:N:0:31
AAAGTCGAGGTGCCTAAAGTGGCAACCCAGACTGCTACTAGTGTTGGTGGTGTAGAGCTTCCTGTAGCCGCATGGCGTTCGTACTTAAATATGGAACTAACCATTCCAATTTTCGCTGTCTCTTATACACATCTCCGAGCCCACGAGACC
+
BBAABFABBBBBGGGGGGGGGFGFFCGEFDGEGCFHFFHBGHHHGGGBF?BBFDGFE5FGGCHFGGHGHFCCFGHGGEGEEEFFEGD@DGBGGB@FHGDCGGGHHHHGBGFHHFGGGGGHFGGGFHFHHHBFGHHGE@FGGEHF??//AE
@M02034:409:000000000-BFKT7:1:2101:8375:8872 1:N:0:31
AAAGTCGAGGTGCCTAAAGTGGCAACCCAGTTTGTTGGTGGTGTACAGCTTCCTGTAGCCGCATGGCGTTCGTACTTAAATATGGAACTAACCATTCCAATTTTCGCTGTCTCTTATACACATCTCCGAGCCCACGAGACCTCTCTACAT
+
BBBBBFBBBB>ABFGFGGGGGGGGHHFEDF3GFHHHHHEGGGFHGHHHGHHHHGHHHHHGFEEEEGGGAEE>ECCGGHGGGBGHHBD@GHFHGFHHHHHGHHHHHGGGFGGHGHHHHHFFGFHFHHHGGGGGGHGCCDGG/??BHHFFHF
@M02034:409:000000000-BFKT7:1:2101:10205:8875 1:N:0:31
AAAGTCGAGGTGCCTAAAGTGGCAACCCAGACTACTAAGCATGTTGGTGGTGTAGAGCTTCCTGTAGCCGCATGGCGTTCGTACTTAAATATGGAACTAACCATTCCAATTTTCGCTGTCTCTTATACACATCTCCGAGCCCACGAGACC
+
BCCCBFCCCCAAGGGGGGGFGGGHHHHGGHHGHHHHHHHGHHHGHHGEFGFGHHHGHHHHHHHHHHGHHGGGGGHGGGGGGGHHHHHGHHHHHHFFGFGFHHGHHHHHHHHHHHGGGGGGGHHHHHHHGHHHGHGHGCCDGGHGGGGGGF
@M02034:409:000000000-BFKT7:1:2101:9700:8884 1:N:0:31
AAAGTCGAGGTGCCTAAAGTGGCAACCCAGACTAATAATAATGTTGGTGGTGTAGAGCTTCCTGTAGCCGCATGGCGTTCGTACTTAAATATGGAACTAACCATTCCAATTTTCGCTGTCTCTTATACACATCTCCGAGCCCACGAGACC
+
CCCCCFCCCCCCGGGGGGGGGGGHHHHGGHHGHHHHHHHHHHHFHHGFGGGFHHHHHHHHHGHHHHHHHGGGGGHHGGGGGGFHGHGFHHHHHEDGHHHHHHHHHHGHHHHHHHGGGGGHHHHHEHFGHGHHFHGGGGGGGGHGGGGGGF
@M02034:409:000000000-BFKT7:1:2101:17623:8886 1:N:0:31
AAAGTCGAGGTGCCTAAAGTGGCAACCCAGACTACTGGTGGTAAGGAGCTTCCTGTAGCCGCTTGGC
+
BBBBBF>ADBBBGGFGGGGGFGFHHHHGG2GGHHFHC3G2AA5D33A222BBCBG55A53AA0AB1A
@M02034:409:000000000-BFKT7:1:2101:9718:8886 1:N:0:31
AAAGTCGAGGTGCCTATAGTGGCAACCCAGACTAATAATAGTGTTGGTGGTGTAGAGCTTCCTGTAGCCGCATG
+
A1AAAF?1AAAAFFG11B3BAFAFFAFEE0B0F1BDGA2F2DDD2GGA//AF/FFGBDGB1E1BG2DA1BA/A?
@M02034:409:000000000-BFKT7:1:2101:13833:8892 1:N:0:31
AAAGTCGAGGTGCCTAAAGTGGCAACCCAGACTGTGACTAATGTTGGTGGTGTAGAGCTTCCTGTAGCCGCATGGCGTTCGTACTTAAATATGGAACTAACCATTCCAATTTTCGCTGTCTCTTATACACATCTCCGAGCCCACGAGAC
+
AABBAFAADDAAFFGF4GGGGGFFFGFGGHGFHHHFFCGF3DEDFGH2AEEFGGGGGGHHEFHGEGGEGEEEGFGGEGGCEEHHEGFFFHFHHFFFFGFEFGFGHHHEDFGFHGEEGGEDGFHHFFFFFCGHCF1FDCGGGGEFGGCGG
@M02034:409:000000000-BFKT7:1:2101:26744:8892 1:N:0:31
AAAGTCGAGGTGCCTAAAGTGGCAACCCAGACTCAGGGTAATGTTGGTGTTGTAGAGGTTGCTGT
+
CCCCCFCCCCCCGGGGGGGGGGGHHHHGGHHGH3B332B33DAF552A22B125D552AA2B355
@M02034:409:000000000-BFKT7:1:2101:17082:8892 1:N:0:31
AAAGTCGAGGTGCCTAAAGTGGCAACCCAGACTTCTTCGAGTGTTGGTGGTGTAGAGCTTCCTGTAGCCGCATGGCGTTCGTACTTAAATATGGAACCTAACCATTCCAATTTTCGCTGTCTCTTATACACATCTCCGAGCCCACGAGAC
+
BBBBBFBBBBAAGGGGGGGBGGGHHHHGGHHGHHHHHHHHHHHHHHEEEGEFGGHFFHHHHHHHHHGHHGGGGGHHGGGGEFFGHHFD@GGHHHHHHGHHGHHHGHHHHGGHHHHFGGGGHHFHHFHHFGGHHHGHFGGGGGGHGFCGGE
@M02034:409:000000000-BFKT7:1:2101:26097:8896 1:N:0:31
AAAGTCGAGGTGCCTAAAGTGGCAACCCAGATTGTTGGTGGTGTAATGCTTCCTGTAGCCGCATGGCGTTCGTACTTAAATATGGAACTAACCATTCCAATTTTCGCTGTCTCTTATACACATCTCCGAGCCCACGAGACCTCTCTACAT
+
A>3ABFABBBABGGGGGGGBGGGFFHGFEGE3EGBGHDEFFGEGB55D5FGGFHGFFGGEE?AAEFGGEFFE??1FE4@BFGGGFB3BGHFHFDFGHHHHGHHHHFGGGGGHHHHHHHHGHHGHHGFGGGGGGGGCDFDD?GCGFGGHED
@M02034:409:000000000-BFKT7:1:2101:6221:8897 1:N:0:31
AAAGTCGAGGTGCCTAAAGTGGCAACCCAGACTGTGGCGGGGGGT
+
BBBBBDAADD2A4BGDCGGFGGGGBGG22AGGH3BEFCEE0?E/@
@M02034:409:000000000-BFKT7:1:2101:27640:8898 1:N:0:31
AAAGTCGAGGTGCCTAAAGTGGCAACCCAGACTTGTCCGATGGTAGAG
+
BBCBCFCCBBACGGGGGGGFGGGFHHHGGHHGH53D35B22AEG5F55
@M02034:409:000000000-BFKT7:1:2101:19311:8898 1:N:0:31
AAAGTCGAGGTGTAAAGTGGCAACCCAGACTC
+
>A1A>DA1>1AA1FF33ABFA0BCC0FEG0AG
@M02034:409:000000000-BFKT7:1:2101:17099:8901 1:N:0:31
AAAGTCGAGGTGCCTAAAGTGGCAACCCAGACTTCTTCGAGTGTTGGTGGTGTAGAGCTTCCTGTAGCCGCATGGCGTTCGTACTTAAATATGGAACCTAACCTTTCCAATTTTCG
+
AABBAFBBBBBBGGGFGGGGGGGHHHHGGHHGH5555FGFEGHHHHHFFGFGCGGHGDHHBGFGGHFHHGGGGGHHGGGGGGHHHHFHHHHHHHHFF12B3B03B??3F4BGHF4>
@M02034:409:000000000-BFKT7:1:2101:7037:8903 1:N:0:31
AAAGTCGAGGTGCCTAAAGTGGCAACCCAGACTCAGAAGAATGTTGGTGGTGTAGAGCTTCCTGTAGCCGCATGGCGTTCGTACTTAAATATGGAACTAACCATTCCAATTTTCGCTGTCTCTTATACACATCTCCGAGCCCACGAGAC
+
BCBCBFCCCCAAGGGGGGGGGGGHHHHGGHHGHGHHHHHHHHHHHHHEFFEFFGHHHHHHHHHHHHHHHGGGGGHHGGGGEEHHHHGGHHHHHHGHFHHFHHFHHGHGHHHHHGGFGGGHGHFHHHGHFFFGFGFBC>@DGGHGGFC?D
@M02034:409:000000000-BFKT7:1:2101:6805:8906 1:N:0:31
AAAGTCGAGGTGCCTAAAGTGGCAACCCAGACTCCTTTTACTGTTGGTGGTGTAGAGCTTCCTGTAGCCGCATGGCGTTCGTACTTAAATATGGAACTAACCATTCCAATTTTCGCTGTCTCTTATACACATCTCCGAGCCCACGAGAC
+
>>3AADAA>DABFFFGGFG6FGGFFHHCFEAAEGHFFHGFGHGHHFC2FDEFF3E5D5FGDFHFBFHFDAECAEF1E?FCE?2FFD4@BGFFFEFFFHFEGFFFFEHFHHHHHHGGGCEGHGFHFHGHGGGHGHHFC@C?CFEGGGGD?
@M02034:409:000000000-BFKT7:1:2101:25360:8907 1:N:0:31
AAAGTCGAGGTGCCTAAAGTGGCAACCCAGACTGGGGGTATGGTTGGTGGTGTAGAGCTTCCTGTAGCCGCATGGCGTTCGTACTTAAATATGGAACTAACCATTCCAATTTTCGCTGTCTCTTATACACATCTCCGAGCCCACGAGACC
+
BBBBBFBBBBAAGGGGGGGBAGFHHHHGGHFFHHHHGGEGHHHHHGFEFGABFFGDGHHHHHHHHHHHHGGCGFHGGEGEFEGHHHGGHHHHHHFHHHHFHGHGHHHHFHHGHGGGGGGHFHGHGHGFFGHHGFGFDC@DGGHGGFGGCF
@M02034:409:000000000-BFKT7:1:2101:25381:8907 1:N:0:31
AAAGGCGAGGTGCCTCAAGTGGCAACCCAGACTGTGGGTATGGTTGGTGGTGTAGAGCTTCCTGTAGCCGCATGGCGTTC
+
>3AA3>A2>>>>FBGAA4AFBB2BB2FE22FA3BA5B22B3BE551EE1EFAAAADAA335A5FB5@53B>E1?B1/E/?
@M02034:409:000000000-BFKT7:1:2101:15631:8908 1:N:0:31
AAAGTCGAGGTGCCTAAAGTGGCAACCCAGACTGAGAGGGGGGTTGGTGGTGTAGAGCTTCCTGTAGCCGCATGGCGTTCGTACTTAAATATGGAACTAACCATTCCAATTTTCGCTGTCTCTTATACACATCTCCGAGCCCACGAGACC
+
CCCCCFCCCCAAGGGGGGGGGGGHHHHGGHHGHHGHHHGGGGGGGGGGFGGFFGHHHHGHHHHHHHHFHFGGGGHGDGGGGDHHHHHHHHHHHH0CFHGGGGFHHGFHHHHHHHGGGGGGGGGGGGGGGGGGGGFFGCGGGGFFFFFFFA
@M02034:409:000000000-BFKT7:1:2101:18067:8909 1:N:0:31
AAAGTCGAGGTGCCTAAAGTGGCAACCCAGACTACTCGGGGTGTAGAGCTTCCTGTAGCCGCATGGCGTTCGTACTTAAATATGGAACTAACCATTCCAATTTTCGCTGTCTCTTATACACATCTCCGAGCCCACGAGACCTCTCTACAT
+
CCCCCFCCBBABGGGGGGGGGGGHGHHGGHHGHHHHHGGGEEGGGHHHHHHHHHHHGHHHGGEFGHHGGGGGBFEGHGHHHHHHHGHHHGHHHHHHHHHHHHHHHGGGGGHHGHHHHHHGHGHHHHHG/CFGGHGG?DGGEHHHHHEFHG
@M02034:409:000000000-BFKT7:1:2101:20297:8911 1:N:0:31
AAAGTCGAGGTGCCTAAAGTGGCAACCCAGACTCCTCAGACGGTTGGTGGTGTAGAGCTTCCTGTAGCCGCATGGCGTTCGTACTTAAATATGGAACTAACCATTCCAATTTTCGCTGTCTCTTATACACATCTCCGAGCCCACGAGACC
+
ABBBAFBBBBBBGGGGGGGBFGGHFFGGGHHGHGHHHHHHHGGEFGG?FFEFFGFGHHHHHEHHHHHHHEEEGGHGGGGGGFHHHHGHHHGHHGGFFFFCGGHGFGFFFGHHGHGDGGGHHHHHGHFHFFFHCHFHEDC?DFHGGGGGGE
@M02034:409:000000000-BFKT7:1:2101:25539:8918 1:N:0:31
AAAGTCGAGGTGCCTAAAGTGGCAACCCAGACTACTGCGCATGTTGGTGGTGTAGAGCTTCCTGTAGCCGCATGGCGTTCGTACTTAAATATGGAACTAACCATTCCAATTTTCGCTGTCTCTTATACACATCTCCGAGCCCACGAGACC
+
AAAAAFBB3DAAGGGGGGGFGGGHHHHGGHHGHHGFHFGGEEAGFGEGGEEFFHGEFHGHFHHHHGHFHGGGGGHHGEEEEFFCGFHHHHBGGFB3GHFHHHFHGHGFHHGHHHCGGGGG4GFFHH3DFGHHGHHHG?DDGEHGGGGG?A
@M02034:409:000000000-BFKT7:1:2101:20734:8931 1:N:0:31
AAAGTCGAGGTGCCTAAAGTGGCAACCCAGACTAAGGGTGGTGTATTGCTTCCTGTAGCCGCATGGCGTTCGTACTTAAATATGGAACTAACCATTCCAATTTTCGCTGTCTCTTATACACATCTCCGAGCCCACGAGACCTCTCTACAT
+
BABBBFBBBBBBGGGGGGGGGGGHGHHGGHHGHHGHHHHGGEGHHFEGHHHGHHHGHHGHGCEFGHEEFGGEFGGHHHHFHHHHHFFEGGHHGHHHHGDGGGHHHGGGGGGHHHHDHGGE3EGHHHHG/CCFGHG@<<EDFHHHHHHHHH
@M02034:409:000000000-BFKT7:1:2101:11614:8940 1:N:0:31
AAAGTCGAGGTGCCTAAAGTGGCAACCCAGACTGCGGGT
+
CCCCCFBBDDBBGGGGGGGGGGGHHHHGGGHGH33A22A
@M02034:409:000000000-BFKT7:1:2101:26279:8947 1:N:0:31
AAAGTCGAGGTGCCTAAAGTGGCAACCCAGACTCGGAATCGTGTTG
+
ABAAAFABDDBBGGGGFFGGGGGHGGHGGHHDEEA222B32ABBCG
@M02034:409:000000000-BFKT7:1:2101:12830:8948 1:N:0:31
AAAGTCGAGGTGCCTAAAGTGGCAACCCAGACTCAGAATAATGTTGGTGGTGTAGAGCTTCCTGTAGCCGCATGGCGTTCGTACTTAAATATGGAACTAACCATTCCAATTTTCGCTGTCTCTTATACACATCTCCGAGCCCACGAGA
+
AAABBFBBBBABGGGGGGGGGGGHHHHGGHHGHGGGHHHF5FGGHHHEFFEGF3G5GFGGFHHHHEFBFEF0EEFGGGGGGEBEGHHGGGHHGB33FGHHCFBGGFH4GGHHHDEEGGEHHHHFFGFEGFFBFGDBFCGGFEGG@B?A
@M02034:409:000000000-BFKT7:1:2101:26011:8951 1:N:0:31
AAAGTCGAGGTGCCTAAAGTGGCAACCCAGACT
+
BBBBBFAAD@ABGGGDFDGGGGGHHHHGFHHGH
@M02034:409:000000000-BFKT7:1:2101:22171:8955 1:N:0:31
AAAGTCGAGGTGCCTAAAGTGGCAACCCAGACTAATAATAATGTTGGTGGTGTAGAGCTTCCTGTAGCCGCATGGCGTTCGTACTTAAATATGGAACTAACCATTCCAATTTTCGCTGTCTCTTATACACATCTCCGAGCCCACGAGACC
+
BCCCBFBCCCCCGGGGGGGGGGGHHHHGGHHGHGFHFHF55DGGGHHGFGEFHHHHHHHHHHHHHHHHHGGGGGHHGGGGGGHHHHHHHHHHHHFHHHHHHHHHHHHHFGHHHHGGGGGHHGHHHHHGGBEHHHFFF/<@CGHGGGGDGC
@M02034:409:000000000-BFKT7:1:2101:21679:8960 1:N:0:31
AAAGTCGAGGTGCCTAAAGTGGCAACCCAGACTCGGGATGGGGTTGGTGGTGTAGAGC
+
CCCCBFBCCCBBGGGGGGGGGGGHHHHGGGHGHGCGCAEGGHGGGGC1A1ECA3F5F5
@M02034:409:000000000-BFKT7:1:2101:25996:8962 1:N:0:31
AAAGTCGAGGTGCCTAAAGTGGCAACCCAGACTCCTCCTAATGTTGGTGGTGTAGAGCTTCCTGTAGCCGCATGGCGTTCGTACTTAAATATGGTACTAACCATTCCAATTTTCGCTGTCTCTTATACACATCTCCGAGCCCAC
+
CCCCCFCCCCABGGGGGGGGGGGHHHHGGHDGH3A323FA5DGHFHAAF?FFA3F555BF5GGFF5A5B1E0EEF1>?>FEE2?1BG3@@F4FB44FFHH313B34B4BD?GF4>EEE<FFHFE4?4?F?F2BDF2?/<<D/FC
@M02034:409:000000000-BFKT7:1:2101:25296:8963 1:N:0:31
AAAGTCGAGGTGCCTAAAGTGGCAACCCAGACTAATGCGAATGTTGGTGGTGTAGAGCTTCCTGTAGCCGCATGGCGTTCGTACTTAAATATGGAACTAACCATTCCAATTTTCGCTGTCTCTTATACACATCTCCGAGCCCACGAGACC
+
BBBCBFBBBBAAGGGGGGGFGGGHHGHGGHHGHHHHHGGGGGHHHHGGGGEFHGHFHGHHHHHHFGHHHGGGFGHFEGGGFGHHHHHHHHGHHHFHHFHGHHHHGGEHHHFHHHGGGGGGGHHHHHHHHHHFHHFFGGGC?FGGFDGGEE
@M02034:409:000000000-BFKT7:1:2101:16094:8966 1:N:0:31
AAAGTCGAGGTGCCTAAAGTGGCAACCCAGACTGATTCGCGTGTTGGTGGTGTAGAGCTTCCTGTAGCCGCATGGCGTTCGTACTTAAATATGGAACTAACCATTCCAATTTTCGCTGTCTCTTATACACATCTCCGAGCCCACGAGAC
+
CCCCCFCCCCBCGGGGGGGFGGGHHHHGGHHGHH3G5G2EAEEGHHHGGGGFGHFGGHHHHHHHHHHHHGGGGGHGGGGGGGHHHHHGHHHHHHHHHHHHHHGHHHGHHGHHHHGGGGGHHGHHHHHHGHHHHHHHGCGGGGHGGGGDG
@M02034:409:000000000-BFKT7:1:2101:15311:8967 1:N:0:31
AAAGTCGAGGTGCCTAAAGTGGCAACCCAGACGGTTGGTGGTCCGGAGCTTCCTGTAGCCGCATGGCGTTCGTACTTAAATATGGAACTAACCATTCCAATTTTCGCTGTCTCTTATACACATCTCCGAGCCCACGAGACCTCTCTACAT
+
ABBBBFBBBBABGGGGGGGGGGGHHHHGGGHG?FFDGGGGGGB3EFGGGHHHHHHHHHHHGEEGGHHGFGGGFGHHHHGHHHHHHFFFFGHHHFHHHHHHHHHHHGEGGGHHHHHHHHHHHHHGHHFGDGGGGHGGGGGG.1GGCHGHFG
@M02034:409:000000000-BFKT7:1:2101:18496:8970 1:N:0:31
AAAGTCGAGGTGCCTAAAGTGGCAACCCAGACTAGTTCGGGGGTTGGTGGTGTAGAGCTTCCTGTAGCCGCATGGCGTTCGTACTTAAATATGGAACTAACCATTCCAATTTTCGCTGTCTCTTATACACATCTCCGAGCCCACGAGACC
+
BBBAAFABBBABGGGGGGGGGGGGHHHGGHHGHGHHHHGGDGGFFGGEFE>BGFHFHHHHHHHHFHHHHGFFGGHHGGGGFFBGFHGHHHHGHHHHFFHGHHHHGHHHHHHFHHGGGGGGHHHHHHHHFHFHHHGHC-DGCGHGGGGGGG
@M02034:409:000000000-BFKT7:1:2101:11621:8971 1:N:0:31
AAAGTCGAGGTGCCTAAAGTGGCAACCCAGACTACGAATAATGTTGGTGGTGTAGAGCTTCCTGTAGCCGCATGGCGTTCGTACTTAAATATGGAACTAACCATTCCAATTTTCGCTGTCTCTTATACACATCTCCGAGCCCACGAGACC
+
ABBAAFABBB2AEGGGGGGFGGGGHHGGGHHGHHHGAAA2FGGHGBFEF1ECFFHAFFFGFCGGHFEFHGGCEFHAEEEEE??GHFHGHHFHF33DGHHHF0?FFHHBGGFHHF?DE<ED?EGB?G3FFBGFCFFBDB/DGGCFGGCGC<
@M02034:409:000000000-BFKT7:1:2101:21194:8971 1:N:0:31
AAAGTCGAGGTGCCTAAAGTGGCAACCCAGACTCCGGGTAAGGTAGAGCTTCCTGTAGCCGCATGGCGTTCGTACTTAAATATGGAACTAACCATTCCAATTTTCGCTGTCTCTTATACACATCTCCGAGCCCACGAGACCTCTCTACAT
+
BBBBAFAADBABGGGGGGGGGGGHHHHGGAGGHHHGGGEEHHHDGGGHHFHFHHHHHFHFEE0EGHGGEGGEEFFHHFGHHHHHGFHFFHGHHHHHHHHHHHGHHGGGGGHFGGGBGHGHGHGGHHHGCFCDFFCB/CGDFGFHGHHHHF
@M02034:409:000000000-BFKT7:1:2101:22575:8981 1:N:0:31
AAAGTCGAGGTGCCTAAAGTGGCAACCCAGCCTGTTGGTGGTGTAGCGCTTCCTGTAGCCGCATGGCGTTCGTACTTAAATATGGAACTAACCATTCCAATTTTCGCTGTCTCTTATACACATCTCCGAGCCCACGAGACCTCTCTACAT
+
ABCCAFBBCCCCGGGGGGGGGGGHHHHGGHHGHHHHHHGGGGGHGHHGGGGGHHHHHHHHEEEGGHGGGGGGEFHHHHGHGHHHH@GHHHHHHHHHHHHHEFGHHGGGGGHHGHHGHHHHGHHHHHGGGFGGGHGG/ADDGHHHHHHHHG
@M02034:409:000000000-BFKT7:1:2101:16102:8986 1:N:0:31
AAAGTCGAGGTGCCTAAAGTGGCAACCCAGACTGATTCGCGTGTTGGTGGTGTAGAGCTTCCTGTAGCCGCATGGCGTTCGTACTTAAATATGGAACTAACCATTCCAATTTTCGCTGTCTCTTATACACATCTCCGAGCCCACGAGACC
+
BBBAADAADBAAFGGGGFG6F4AGGHFGGEHFHFFHFHGGCGGGHHGEF?GFCEGBGHHHHHGHHHHGHCGCGGGAFGGGGAGHGHFGHHHGHEBFFHBGHHBGGGHFHHGHHBEDG/<DFHGHFGBFBGFFFHGF??/@@FHFC//<EF
@M02034:409:000000000-BFKT7:1:2101:8993:8987 1:N:0:31
AAAGTCGAGGTGCCTAAAGTGGCAACCCAGACTATTGAGAGGGTTGGTGGTGTAGAGCTTCCTGTAGCCGCATGGCGTTCGTACTTAAATATGGAACTAACCATTCCAATTTTCGCTGTCTCTTATACACATCTCCGAGCCCACGAGACC
+
AAABAFCBCCAAGGGGGGGGGGGHHHHGGHHGHHHHHHGFHGGAHGGFFGEFHHHFHHHHHHHHGHHHHGGGGGHGGGGGGFHHHHGGHHHHHHHHGFGHHHGHFHHHGHHHHHGGGGGHHHHHHHHHHGHHGHHFF@CGCGHGFGGGGF
@M02034:409:000000000-BFKT7:1:2101:15299:9009 1:N:0:31
ACAGTCGAGGTGCCTAAAGTGGCAACCCAGACTAAGCCTGG
+
>1>1ADAA1A>ACGFGGGGGGGAFCGFEF0AFF1BFFFEAG
@M02034:409:000000000-BFKT7:1:2101:24873:9011 1:N:0:31
AAAGTCGAGGTGCCTAAAGTGGCAACCCAGACTCGGGATGCTGTTGGTGGTGTAGAGCTTCCTGTAGCCGCATGGCGT
+
BCCCBFBCBCBCGGGGGGGGGGGHHHHGGHHGHF2EG2EFCGGHHFHEC1EA13F555AB5FFGA5A531E0EA11>>
@M02034:409:000000000-BFKT7:1:2101:27266:9022 1:N:0:31
AAAGTCGAGGTGCCTAAAGTGGCAACCCAGACTAAGAATGAGGTTGGTGGTGTAGAGCTTCCTGTAGCCGCATGGCGTTCGTACTTAAATATGGAACTAACCATTCCAATTTTCGCTGTCTCTTATACACATCTCCGAGCCCACGAGACC
+
BBBABFABBBABGGGGGGGGGFGFFHHGGGHGHCGBFHGHHFHHGHE2BEEFHFHEGHHHHFHFGHGHHGGGEGHFFEFEGEFHGHFFFGFHHGBGFGHHHFFHHHHFFGFHH4EDGGAFGFGFFFGHHHHHHHGGFCGGCGHGGGGGGA
@M02034:409:000000000-BFKT7:1:2101:19427:9024 1:N:0:31
AAAGTCGAGGTGCCTAAAGTGGCAACCCAGACTGCTCATGGTGTAGAGCTTCCTGTAGCCGCATGGCGTTCGTACTTAAATATGGAACTAACCATTCCAATTTTCGCTGTCTCTTATACACATCTCCGAGCCCACGAGACCTCTCTACAT
+
AAA?AFAADDAAFGGGGGGFGGG0GHFEFHE0FGHHHHGHHAFE1DGDGGGEGGHHFHHFF?EAEHHGEEGGEB/FGHHFGDGEB@BGGGCHFFHHHHGFFHFHDEEGEEGFBGGDGBHHGHGHHHGGCCCGGFGC/BAEGHHG01DG1?
@M02034:409:000000000-BFKT7:1:2101:27958:9028 1:N:0:31
AAAGTCGAGGTGCCTAAAGTGGCAACCCAGACTGCTAATGGTGTAGAGCTTGCTGTAGCCGCATGG
+
CCCCAFBCCDBCGGGGGGGGGGGHHHHGGHHGH3FG5FG55ABF3F5B53B32BBA5A53AE0AAA
@M02034:409:000000000-BFKT7:1:2101:6771:9033 1:N:0:31
AAAGTCGAGGTGCCTAAAGTGGCAACCCAGACTGTTGGTATGGTAAGTCTTCCTGTAGCCGCATGGCGTTCGTACTTAAATATGGAACTAACCATTCCAATTTTCGCTGTCTCTTATACACATCTCCGAGCCCACGAGACCTCTCTACAT
+
ABBCAFCCCBABGGGGFGGGGGGHGHGGGHHGHHHHHHEHHHHHHHGHHGHFHHHHFHGHEFEGGHHGGGGEEGGFHHHHGGHHHEGHF@GHHHHHFGFGHHHHHGFGAFHHHHHHHGHGFFGGHHBE/@CFECFB/BDBFFFHHHHHGD
@M02034:409:000000000-BFKT7:1:2101:25753:9039 1:N:0:31
AAAGTCGAGGTGCCTAAAGTGGCAACCCAGACTTCGGCTACTGGTG
+
BCCCCFCCCCBCGGGGGGGGGGGHHHHGGHDCHF522AB22FH3FG
@M02034:409:000000000-BFKT7:1:2101:15267:9040 1:N:0:31
AAAGTCGAGGTGCCTAAAGTGGCAACCCAGACTACTGGTGGTGTACTTCTTCCTGTAGCCGCATGGCGTTCGTACTTAAATATGGAACTAACCATTCCAATTTTCGCTGTCTCTTATACACATCTCCGAGCCCACGAGACCTCTCTACAT
+
CCCCBFCCCCCCGGGGGGGGGGGHHHHGGHHGHHHHHHGHGGGHGHHHHHHHHHHHHGHHGGGGGHHGGGGFFFGHHHHGHHHHHFGHHHHHHHHHHHHHHHHHHGGGGGHHHHHFHHHHHHHHHHHGEGGGGGGGGFGGFHHHHHEHHH
@M02034:409:000000000-BFKT7:1:2101:21712:9043 1:N:0:31
AAAGTCGAGGTGCCTAAAGTGGCAACCCAGACTAAGGGGGGGGTTGGTGGTGTAGAGCTTCCTGTAGCCGCATGGCGTTCGTACTTAAATATGGAACTAACCATTCCAATTTTCGCTGTCTCTTATACACATCTCCGAGCCCACGAGACC
+
BBCCAFCBCBBCGGGGGGGGGGGHHHHGGHHGHHHBHHC?@-:;9@@.9.AAABFB:9FF0BFFB0B:FDFAFFF.>9D.AABEEFFFFFFFFF00FFFFBA0BF0FFFFFFFFCFFFAFFFFFFFFFFFFFFFFBD9CCFFEFFFFFFA
@M02034:409:000000000-BFKT7:1:2101:26089:9045 1:N:0:31
AAAGTCGAGGTGCCTAAAGTGGCAACCCAGACTAGTAAGCAGGTTGGTGGTGTAGAGCTTCCTGTAGCCGCATGGCGTTCGTACTTAAATATGGAACTAACCATTCCAATTTTCGCTGTCTCTTATACACATCTCCGAGCCCACGAGACC
+
BBBBBF@BDB2AAGGGGGGGGGGHFGHGGHHGFHHHHHHHHGGHHHGFGEEFFDGBDFGFGFFHGGGHHGF@FEFGEFGGEFFHHHFGHGFGGFGHHHFBCGFHFFHFHHHHHDFEGGEGFHHHHHFGBGBFFHFGDCGCCECFGCGFCF
@M02034:409:000000000-BFKT7:1:2101:5298:9047 1:N:0:31
AAAGTCGAGGTGCCTAAAGTGGCAACCCAGCCTCAGAGTTCTGTTGGGGGTGTAGAGC
+
BBBABFBBBBBBGGGGGGGGGGGHHHHGGG2FHF333BFEGG5AAF22A0A0A3D555
@M02034:409:000000000-BFKT7:1:2101:3265:9057 1:N:0:31
AAAGTCGAGGTGCCTAAAGTGGCAACCCAGACTGGGAAGAGTGTTGGTGGTGTAGAGCTTCCTGTAGCCGCATGGCGTTCGTACTTAAATATGGAACTAACCATTCCAATTTTCGCTGTCTCTTATACACATCTCCGAGCCCACGAGACC
+
AABCAFAABBABGGGGGGGGGGGHHAHGGHHGHHHHHGEGHGGDGGHEEFEFHHGHHHHHHHHHGHHGHGGGGGHHGGGGGGHHHHFHHHHHHFGGHHGHGGHHGHHFDFFHHHGGGGFHHHHHHGGHHFHHHHHHGCCGCEHGGGGGGC
@M02034:409:000000000-BFKT7:1:2101:15926:9059 1:N:0:31
AAAGTCGAGGTGCCTAAAGTGGCAACCCAGACTTATGGTGGTGTAAGGCTTCCTGTAGCCGCATGGCGTTCGTACTTAAATATGGAACTAACCATTCCAATTTTCGCTGTCTCTTATACACATCTCCGAGCCCAC
+
A3AA3DA>DBA?FFFFBBFEAFCGFFCGGHHFGBBGFFFDEEGGDHHHEHHHHGFFGF5BBEEEBF1AEGEEEGHGHHFFHFGFHFDFGEGH1EGHG4F4BFGH@E/?EGDGFDH4BF4B33B?BBFE/CGFA/C
@M02034:409:000000000-BFKT7:1:2101:13804:9074 1:N:0:31
AAAGTCGAGGTGCCTAAAGTGGCAACCCAGACTACGTCTATGGTTGGTGGTGTAGAGCTTCCTGTAGCCGCATGGCGTTCGTACTTAAATATGGAACTAACCATTCCAATTTTCGCTGTCTCTTATACACATCTCCGAGCCCACGAGACC
+
CBCBCFCCCCACGGGGGGGFGGGHHHHGGHHGHHHGHHHHHHHHHGGEFGEFGHHHHGHHHHHHHHHHHFEGGGHHGGGGGGHHHHGGHHFHHGHHHHGHHHHHHHGHHHHHHBGGGGGGHGHHGHGHFHHHHHFFFGGGGGHGGGGGGF
@M02034:409:000000000-BFKT7:1:2101:28015:9077 1:N:0:31
AAAGTCGAGGTGCCTAAAGTGGCAACCCAGACTGGGACGGGGGTTGGTGGTGTAGAGCTTCCTGTAGCCGCATGGCGTTCGTACTTAAATATGGAACTAACCATTCCAATTTTCGCTGTCTCTTATACACATCTCCGAGCCCACGAGACC
+
BBBBBFABDBABGGGGGGGFGFGHHDGGGHEEGHGACCEGG0EEEEEGF1EF?FG@B4FG3EEFF4F@FEE/EEH0/EEEFE2FCBBFFHHHHHB2CGHHHADFH>GF2FDHHDCGFGCGGHGHFGFGF1GFHHHHGGCFGEHGGCCGGC
@M02034:409:000000000-BFKT7:1:2101:21401:9082 1:N:0:31
AAAGTCGAGGTGCCTAAAGTGGCAACCCAGACTGATCATGGTGTTGGTGGTGTAGAGCTTCCTGTAGCCGCATGGCGTTCGTACTTAAATATGGAACTAACCATTCCAATTTTCGCTGTCTCTTATACACATCTCCGAGCCCACGAGACC
+
CCCCCFCBCCABGGGGGGGGGGGHHHHGGHHGHHGHHHHHHHHHGHHEEEGGE3G5EFFGFHHH5BB5FFE@EGF1EEEFFGEEGHHHHHHHFHBBFGHGF03FDFG4?FFHHHFAFEEGFFHHGHFFFCGGHGG2C/CCGGHFCCDGGF
@M02034:409:000000000-BFKT7:1:2101:10788:9083 1:N:0:31
AAAGTCGAGGTGCCTAAAGTGGCAACCCAGACTACTGGTCCTGTAGAGCTTCCTGTAGCCGCATGGCGTTCGTACTTAAATATGGAACTAACCATTCCAATTTTCGCTGTCTCTTATACACATCTCCGAGCCCACGAGACCTCTCTACAT
+
BABBBFBABBBBGGGGFGGFGGGGHHHGGHHGHHHHGHHHFHHHHGHHHHHGHHHHHHHHGGEGEHHGEEGFEGGHHHGHHHGHG@GB@GGHHGHHGHEFHHHHHGGGGGHHGHHHHHBFHHHHHHFGCEGGGHGGGGGGAFGHFBGHHF
@M02034:409:000000000-BFKT7:1:2101:24288:9084 1:N:0:31
AAAGTCGAGGTGCCTAAAGTGGCAACCCAGACTAATAATAAGGTTGGTGGTGTAGAGCTTCCTGTAGCCGCATGGCGTTCGTACTTAAATATGGAACTAACCATTCCAATTTTCGCTGTCTCTTATACACATCTCCGAGCCCACGAGACC
+
ABBBBFBBDD>AGGGGGGGGGGGHHHHGGGHCHHHGHHHGHHHHGHGEFEFFHFHFGGHHHHHHHHHHHGGCEGHFGEGGGEGHHHFFHHHHHHFHHHFGHHHHHGHHFHFHHF?GGG/3FGGHHHFDGHGHHHHGG??@GAGGGGGGGE
@M02034:409:000000000-BFKT7:1:2101:23856:9086 1:N:0:31
AAAGTCGAGGTGCCTAAAGTGGCAACCCAGACTGGTTGTGTGGTTGGTGGTGTAGAGCTTCCTGTAGCCGCATGGCGTTCGTACTTAAATATGGAACTAACCATTCCAATTTTCGCTGTCTCTTATACACATCTCCGAGCCCACGAGACC
+
BBBBBFBBDB>AFGGGGGGBGGGHHHHGGHHGGHHGGGGGCGGGFFGEFEEFFFHEFFHHHHHHFDHBFGFFGGGFGEEGFEGFHFHHHHGHHHGFHHGHHGBGHHGFGGHGHFEGGCEGGHHHGHGHFFHHHGGFGCGFGGGEGGG??<
@M02034:409:000000000-BFKT7:1:2101:16531:9096 1:N:0:31
AAAAGTCGAGGTGCCTAAAGTGGCAACCCAGACTACTACGGCGGTT
+
AABB@FFAABBBGGGGGGGGGFFFCGHEFDHHGGHHHHGEEFFG0A
@M02034:409:000000000-BFKT7:1:2101:9361:9103 1:N:0:31
AAAGTCGAGGTGCCTAAAGTGGCAACCCAGACTAGTAAGACGGTTGGTGGTGTAGAGCTTCCTGTAGCCGCATGGCGTTCGTACTTAAATATGGAACTAACCATTCCAATTTTCGCTGTCTCTTATACACATCTCCGAGCCCACGAGACC
+
CCCCCFCCCCBBGGGGGGGGGGGHHHGGGHHGHHHHHHHHHGGEFEGEFGEFGGHHHHHHHHHHHHHHHGGGGGHHGGGGGGHHHHFFHHHHHHGHHHBCGHHHHHHHFGHHHHGGGEFHHHHHFHHG3GGHHHFFGCGGGGHGGGGGGF
@M02034:409:000000000-BFKT7:1:2101:12492:9106 1:N:0:31
AAAGTCGAGGTGCCTAAAGTGGCAACCCAGACTGCTGATAAGGTTGGTGGTGTAGAGCTTCCTGTAGCCGCATGGCGTTCGTACTTAAATATGGAACTAACCATTCCAATTTTCGCTGTCTCTTATACACATCTCCGAGCCCACGAGACC
+
BBBBBFBBBBBBGGGGGGGFGGGHHHHGGHHGHHHGHFGHHHHHHHGEFGEFFGHHHHHHHHHHGHHHHGGGGGHHGGGGGGHHHHHHHHHHHHHHFHHHHHHHHHGHHHHHHHGGGGGFHHGHHHFHHHHHFFFFFC<DGGHGGGGDGC
@M02034:409:000000000-BFKT7:1:2101:25761:9109 1:N:0:31
AAAGTCGAGGTGCCTAAAGTGGCAACCCAGACTTATGGTGGTGTAAATCTTCCTGTAGCCGCATGGCGTTCGTACTTAAATATGGAACTAACCATTCCAATTTTCGCTGTCTCTTATACACATCTCCGAGCCCACGAGACCTCTCTACAT
+
CBCCCFCABBCCGGGGGGGGGGGHHHHGGHHCHHCHHHHHGDGGH5F5GHHHHHHGHHHBEEFGGHHGGGGGGHHGHHGHHGHHHFFGHHHHHHGHHFHHGHHHHGGGGGHHFHHHHFHGHHGHHHHGGGGGGHGGGGGGGHHHHGHGHF
@M02034:409:000000000-BFKT7:1:2101:19834:9111 1:N:0:31
AAAGTCGAGGTGCCTAAAGTGGCAACCCAGACTAGTTCTACGGTTGGTGGTGTAGAGCTTCCTGTAGCCGCATGGCGTTCGTACTTAAATATGGAACTAACCATTCCAATTTTCGCTGTCTCTTATACACATCTCCG
+
?AAABFBBBBAAGGGGGGGFGGCHHHH2AF2EFGFGFHHCHGGBFEFGFGGGGHGFHHHFHBGHGHHHHFGGGEHHGGGGFEBGEGGGHHEGHHFFFH3FGHHHHHGFGGFFHHGGA?EDGHHHFHGB3F2GHFDFD
@M02034:409:000000000-BFKT7:1:2101:25743:9112 1:N:0:31
AAAGTCGAGGTGCCTAAAGTGGCAACCCAGATTTTTGGTGGTGTAGAGCTTCCTGTAGCCGCATGGCGTTCGTACTTAAATATGGAACTAACCATTCCAATTTTCGCTGTCTCTTATACACATCTCCGAGCCCACGAGACCTCTCTACAT
+
BBCCBFCCCCABGGGGGGGGGGGHHHHGGHHHHHHHGGHGGGGHHHHHHHHHHHHHHHHHEEEFGHHGFGGGEGHHHHHHHHHHHHGHHHHHHHHHHHFHHHHHHGGGGGHHHHHHHHHGHHGGHHHGCFGGGGGF/CGEGHHHGHHHHG
@M02034:409:000000000-BFKT7:1:2101:12504:9123 1:N:0:31
AAAGTCGAGGTGCCTAAAGTGGCAACCCAGACTGCTGATAAGGTTGGTGGTGGAGAGCTTCCTGTAGCCGCATGG
+
AB@BAFBBBBABCGGGGGGDGGGFFHHGGAGGHGH5E5BA5AAFFA22AAFF11B3E13B5FGHAAE5BEE0E?G
@M02034:409:000000000-BFKT7:1:2101:15921:9137 1:N:0:31
AAAGTCGAGGTGCCTAAAGTGGCAACCCAGACTGGGGAGGGGGTTGGTGGTGTAGAGCTTCCTGTAGCCGCATGGCG
+
BBCCBFBBCBBBGGGGGGGGGGGHHHHGGHHGHHC2E2AEG0EGC0E1?1B??3D554BB3B@@F4B4BEE?GEC1>
@M02034:409:000000000-BFKT7:1:2101:19796:9139 1:N:0:31
AAAGTCGAGGTGCCTAAAGTGGCAACCCAGTTTGTTTTTGGTGTAGAG
+
BBBBBFBBBBAAGGGGCGGGGGGFHHHGGH35FG22AG2A22BG3D55
@M02034:409:000000000-BFKT7:1:2101:27980:9152 1:N:0:31
AAAGTCGAGGTGCCTAAAGTGGCAACCCAGACTGTTAAGGGTAATGAGCTTCCTGTAGCCGCATGGCGTTCGTACTTAAATATGGAACTAACCATTCCAATTTTCGCTGTCTCTTATACACATCTCCGAGCCCACGAGACCTCTCTACAT
+
AAAAAFAADDAAGBFGGGGGGGGHHFFEAGHGHHHHHHHGHHHHHHFHFGCFHHHGHHHHFEEEGHHGEEFEE0CFHHHGGGHFHFGFHEHHHFHGHHHHHHHH2EGGGGHHDHHHHHHGHHGHHHFGGGGGAGEG@CCGGHHHBFHGGF
@M02034:409:000000000-BFKT7:1:2101:15949:9164 1:N:0:31
AAAGTCGAGGTGCCTAAAGTGGCAACCCAGACTGATCCTAAGGTTGGTGGTGTAGAGCTTCCTGTAGCCGCATGGCGTTCGTACTTAAATATGGAACTAACCATTCCAATTTTCGCTGTCTCTTATACACATCTCCGAGCCCACGAGACC
+
BBCBCFCCCCABGGGGGGGGGGGHGHHGGHHGHHHHHHHHHHHHGGGEFGEFHHGEHGHHGHHHHHHHGGGGGGHHGGGGGGHHHHHHFHHHHFEGHHHHHFFGHHHHHHHHHHGGGGEHGHHHFHHHHHHHFHGHF@DGCGHGGC?DDF
@M02034:409:000000000-BFKT7:1:2101:13666:9168 1:N:0:31
AAAGTCGAGGTGCCTAAAGTGGCAACCCAGACTCAGGCTACGGTTGGTGGTGTAGAGCTTCCTGTAGCCGCATGGCGTTCGTACTTAAATATGGAACTAACCATTCCAATTTTCGCTGTCTCTTATACACATCTCCGAGCCCACGAGACC
+
BCCCBFBCCCCCGGGGGGGGGGGHHHHGGHHGHHHGHHHHHGGFFGGEFFGFBDGFGHHHFHHHHGHHHGGGGGHCFFGGGFGHHHHHHHHHGF3DGHHHHHDGHGHGHHHHHFGGGGFGGHGHFFHHGHHHHHGHD@DGGGHGGGGGGF
@M02034:409:000000000-BFKT7:1:2101:12471:9172 1:N:0:31
AAAGTCGAGGTGCCTAAAGTGGCAACCCAGACTCATGGTGGTTATGAGCTTCCTGTAGCCGCATGGCGTTCGTACTTAAATATGGAACTAACCATTCCAATTTTCGCTGTCTCTTATACACATCTCCGAGCCCACGAGACCTCTCTACAT
+
AAAABFAADBAAGGGGGGGGGBFFFGFFGHHGHHHHHCFGFGFHHHFHGHHHHHHFDHFHGGEEGH1EEEFGEHGHHHHHHFHHHFGHFFHFHHFHGHHHHGEHHGGGGGHHHHHHHFFHHBGGGGFD/B?DF/FCCCDGA1FDBGBGF?
@M02034:409:000000000-BFKT7:1:2101:14211:9180 1:N:0:31
AAAGTCGAGGTGCCTAAAGTGGCAACCCAGACTCATCCGTCGGTTGGTGGTGTAGAGCTTCCTGTAGCCGCATGGCGTTCGTACTTAAATATGGAACTAACCATTCCAATTTTCGCTGTCTCTTATACACATCTCCGAGCCCACGAGACC
+
BBBBBFBB?DAAGGGGGGGGGCGHHHHGGHHGHHHHHHGEHCGGGGGEFGEFGHHBGFHHHFHHHFHHHGGGGGHHGGGGGFHHHHGFGHFHHHGHHHGGHHHHHHGHHHHHHHGGGGGHHGHHGFFGFHHHFGHHG?/DGGHGGGGGGF
@M02034:409:000000000-BFKT7:1:2101:10751:9193 1:N:0:31
AAAGTCGAGGTGCCTAAAGTGGCAACCCAGACTGTTAGTGGTGTAACTCTTCCTGTAGCCGCATGGCGTTCGTACTTAAATATGGAACTAACCATTCCAATTTTCGCTGTCTCTTATACACATCTCCGAGCCCACGAGACCTCTCTACAT
+
BBBBAFBABBBBGGGGGFFFGGGHHHHGGHHGHHHHHHGHHHGGHDFBGHHHHHGHDGHHGGCFEFHGGGGGE?FGHGHHHHFHFBGHBFFHHHHHFHHHHHHHHGGGGFHHHHHHHHHEBFHFHHGFCGGFFFFB@CDFEHHBCGHHHH
@M02034:409:000000000-BFKT7:1:2101:6072:9198 1:N:0:31
AAAGTCGAGGTGCCTAAAGTGGCAACCCAGACTACGCCTCCGGTTGGTGGTGTAGAGCTTCCTGTAGCCGCATGGCGTTCGTACTTAAATATGGAACTAACCATTCCAATTTTCGCTGTCTCTTATACACATCTCCGAGCCCACGAGACC
+
AABBAFABB@BBGGGGF4GGGGGGHG4AEHHGHHHE?EHGHGGAEEEGFCBFGGFBFGHHGHHHHGGFHGCCFGHFGGGGEFFGHHEDFGFGHFEGFG3BFHBFGEFDGHGHHHGGGGED3FHG3D3FBGHF<F@GDCGGGGHGGGGGGC
@M02034:409:000000000-BFKT7:1:2101:8528:9203 1:N:0:31
AAAGTCGAGGTGCCTAAAGTGGCAACCCAGACTTGTGATAAGGTTGGTGGTGTAGAGCTTCCTGTAGCCGCATGGCGTTCGTACTTAAATATGGAACTAACCATTCCAATTTTCGCTGTCTCTTATACACATCTCCGAGCCCACGAGACC
+
AABBB5>ADDABGGGGGGGGGGGGHHHFGHHGHHHFHHHHHHGGGHGEFGEFHHHGHHHHHHHGGFHHHGGGGEHHGEGGEAFGGHGGHHGHHGGHFHHHHGGHHHFHHHHGHHGGGGGEHEHHGFFBFCGHFGG2E/<B@FHGGGGGGC
@M02034:409:000000000-BFKT7:1:2101:27955:9207 1:N:0:31
AAAGTCGAGGTGCCTAAAGTGGCAACCCAGACTGTTTCTGGTGTACATCTTCCTGTAGCCGCATGGCGTTCGTACTTAAATATGGAACTAACCATTCCAATTTTCGCTGTCTCTTATACACATCTCCGAGCCCACGAGACCTCTCTAC
+
BBBABB>A@D2AGGGGFFG65EFGGGFGFHGGHHHHHFFHFGGHHHHHGHFHHHGHFFHFFEAEEGHEAEEEE???FFFDEGGFHBDGFHFHHGHFGG4B@GGFHEEGGGHHFHHGHHGG3FGGGGFDEEGGFFGGGBA?FH1FGHHH
@M02034:409:000000000-BFKT7:1:2101:8027:9212 1:N:0:31
AAAGTCGAGGTGCCTAGAGTGGCAACCCAGTATGTTGGTGGTGTAGAGCTTCCTGTAGCCGCATGGCGTTCGTACTTAAATATGGAACTAACCATTCCAATTTTCGCTGTCTCTTATACACATCTCCGAGCCCACGAGACCTCTCTAC
+
AABBAFBB?D2AGGFF4BFBGFGHHHFGGGGFHHHHHCAFFGGHFFAFD3FEHHHHHHFHGGGGGHHG>EGGEEAFGGFHHFGHH3@@E3BGGDGFHGF4BGFHHGGGGGHHFHFEHGHGHBGGHHHGCCC/FG/</<BF/1FHFHEB
@M02034:409:000000000-BFKT7:1:2101:19529:9212 1:N:0:31
AAAGTCGAGGTGCCTAAAGTGGCAACCCAGACTGTTAATGGTGTAAAGCTTCCTGTAGCCGCATGGCGTTCGTACTTAAATATGGAACTAACCATTCCAATTTTCGCTGTCTCTTATACACATCTCCGTGCCCACGTGACCTCTCTACAT
+
BABBAFBADDBBGGFCF4AFDGGHHDFGGGGFHHHGFDFHHHHGHGFEFHHGGHHHHHFHEEGDGGBEEEGEECEGHGFHHFGHHDFHHGFHAGHHB44BBGHHFFEFGE3BGGHFHF?4E3B?FF?E/?/FBCF<//FFFHHD@GGFH@
@M02034:409:000000000-BFKT7:1:2101:12530:9217 1:N:0:31
AAAGTCGAGGTGCCTAAAGTGGCAACCCAGTCTAAGGGTGGTGTAGAGCTTCCTGTACCCGCATGGCGTTCGTACTTAAATATGGAACTAACCATTCCAATTTTCGCTGTCTCTTATACACATCTCCGAGCCCACGAGACCTCTCTACAT
+
AAABBBAADBAABGFGGGGFGGGGHHHGEHHHHHHHHH2FFEGHHHHHHHHHFHHHGHHHGEEEEGHGEGGGFGEHFHFBGBHHHFFGFHGHHDGGGHHFHHHHHGGGGGHHFHHGHHHGHBFGHGE//B@FFGF@/BDGFG?GHHFHE?
@M02034:409:000000000-BFKT7:1:2101:11491:9219 1:N:0:31
AAAGTCGAGGTGCCTAAAGTGGCAACCCAGACTCATCCTCTGGTTGGTGGTGTAGAGCTTCCTGTAGCCGCATGGCGTTCGTACTTAAATATGGAACTAACCATTCCAATTTTCGCTGTCTCTTATACACATCTCCGAGCCCACGAGACC
+
AAAAADAB@BBBGGGGFGGGGGGHGHGCGFFGHGGHHHBHHGHHFGGGFE1EGEFHEHFFFHHHHHEHHGGGGGHHGGFEGFFHHHGGHHBGHFFF3FFGFHFHFBFFHGFHGHEAEEGG4GHGFHFFFCGG2G32/@CCBFEGG//CD<
@M02034:409:000000000-BFKT7:1:2101:6555:9220 1:N:0:31
AAAGTCGAGGTGCCTAAAGTGGCAACCCAGACTCCGAAGCAGGTTGGTGGTGTAGAGCTTCCTGTAGCCGCATGGCGTTCGTACTTAAATATGGAACTAACCATTCCAATTTTCGCTGTCTCTTATACACATCTCCGAGCCCACGAGACC
+
ABABAFBBCCCCGGGGGGGGGGGHHHHFGHHGHHHGGGGGHHHHHHGFFGEFHFHHHHHHHGHHHHHHGGGGGGHGGGGGGGHHGHFHFHHGHHGHGHHHGHHHGHFHHHHHHHGGGGGHHHHHHHHHGFFHHHGDEC@FCCH/CCGDGF
@M02034:409:000000000-BFKT7:1:2101:19514:9223 1:N:0:31
AAAGTCGAGGTGCCTAAAGTGGCAACCCAGACTGTTAATGGTGTAAAGCTTCCTGTAGCCGCATGGCGTTCGTACTTAAATATGGAACTAACCATTCCAATTTTCGCTGTCTCTTATACACATCTCCGAGCCCACGAGACCTCTCTACAT
+
BCBCBFBCCC2AGGGGGGGGGGGGHHHGGHHGHHHHGGHHHHHHGHHHHHHHHHHHHHHHGGGGGHHGGGGGGGHHHHGHHHHGHBGHHHGHHHHHHHHHHHHHHGGGGGHHHHHHHHHHHHHHHHHGGGGGGEFG?DDEGHHHHHHHHH
@M02034:409:000000000-BFKT7:1:2101:20388:9223 1:N:0:31
AAAGTCGAGGTGCCTAAAGTGGCAACCCAGACTCATGCTAATGTTGGTGGTGTAGAGCTTCCTGTAGCCGCATGGCGTTCGTACTTAAATATGGAACTAACCATTCCAATTTTCGCTGTCTCTTATACACATCTCCGAGCCCACGAGACC
+
BBBBBFBBBBBAEGGGGGGGGGGGGHHGGHHGHHGHHHHHHHHHHHHGFGEFHFGFHHHHHHHHHHHHHFEFGGHHGGGFGFGHHHFFFGHHHHBGFHGGHFFHHHGFHHHHHGGEGGGFHGHHFHHGBFBGGGFBF?CFGGHFGCGFGG
@M02034:409:000000000-BFKT7:1:2101:5853:9227 1:N:0:31
AAAGTCGAGGTGCCTAAAGTGGCAACCCAGACTCAGCCTCCGGTTGGTGGTGTAGAGCTTCCTGTAGCCGCATGGCGTTCGTACTTAAATCTGGAACTAACCATTCCAATTTTCG
+
A1AAAFAADD1>BGEGFGGBGFGCFEF0FC0FC1CGHGHFHGGAB/ABAEABFHB2FHHFHBFBGGHGFF//>BCGEGGF?EFGEFB1BF2B2BBB1BB>FH11GB>FFGFHHFE
@M02034:409:000000000-BFKT7:1:2101:17351:9232 1:N:0:31
AAAGTCGAGGTGCCTAAAGTGGCAACCCAGACTAATAATTGTGTTGGTGGTGTAGAGCTTCCTGTAGCCGCATG
+
A1AA1BA>>1A?GGG1A1BFB1A0FFCEGGHGHCFH2BG2DFFBAAA//EE//ADGBBE1BBBFBBD21AEAE?
@M02034:409:000000000-BFKT7:1:2101:5868:9239 1:N:0:31
AAAGTCGAGGTGCCTAAAGTGGCAACCCAGACTCAGCCTCCGGTTGGTGGTGTAGAGCTTCCTGTAGCCGCATGGCGTTCGTACTTAAATATGGAACTAACCATTCCAATTTTCGCTGTCTCTTATACACATCTCCGAGCCCACGAGACC
+
ABBBAFBBDBBBGGGGGGGGGGGHHHHGGHHGHHGHHHHHHGGEEEGEFGEFEGFEGGHHHHHHHHHHHFGGGGHHGGGGGEHHHHHGFGGHFHGEHHGFHHFGHFHGHHHHHHGGGGGGHHHHHHGHEGHHFHHFD<CGGGHGGGGGGE
@M02034:409:000000000-BFKT7:1:2101:13077:9239 1:N:0:31
AAAGTCGAGGTGCCTAAAGTGGCAACCCAGACTGTTGGTGGTGTACCTCTTCCTGTAGCCGCATGGCGTTCGTACTTAAATATGGAACTAACCATTCCAATTTTCGCTGTCTCTTATACACATCTCCGAGCCCACGAGACCTCTCTACAT
+
CCCCCFBABCAAGGGGGGGGGGGHHHHGFHHGHHHHHHEGGGGHHHHHHHHHHHHHHHHHGGEGGHHGGGGGEGHGHHHGHBHHHBGHHHGHHHHHGHFDHHHHHGGGGGGHHHHHHFHHHGGHHHHC@CGGGHGGCGGGGHHHHHHHF?
@M02034:409:000000000-BFKT7:1:2101:20398:9239 1:N:0:31
AAAGTCGAGGTGCCTAAAGTGGCAACCCAGACTCATGCTAATGTTGGTGGTGTAGAGCTTCCTGTAGCCGCATGGCGTTCGTACTTAAATATGGAACTAACCATTCCAATTTTCGCTGTCTCTTATACACATCTCCGAGCCCACGAGACC
+
AAAAAFAADD111BGFGFBDGGGHHHHCFHHGHHHHHGHGGHHFHFHEFG/FGFHFHBGGHFHHHHHFHGGCEEHCEEGFE>EGHG2@DGEHHGBF1FGFF0@FGGH2FGBGH2>/EEEBFFGGFBB>B11B1FD<//<?CAAF/B@F?<
@M02034:409:000000000-BFKT7:1:2101:17334:9244 1:N:0:31
AAAGTCGAGGTGCCTAAAGTGGCAACCCAGACTAATAATTGTGTTGGTGGTGTAGAGCTTCCTGTAGCCGCATGGCGTTCGTACTTAAATATGGAACTAACCATTCCAATTTTCGCTGTCTCTTATACACATCTCCGAGCCCACGAGACC
+
ABCCADABCCCCGGGGGGGGGGGHHHHGGHHGHHHGHHGHHHHHHHHFFGGFGHHHHHHHGHHHHHHHHGGGGGHHGGGGGGHHHHFG3GGHHHHHHGGHGHGGHHHHFGHHHHGGGGGHHHHHGHHHHHHHHHHHDCDGGFHGGGGGGF
@M02034:409:000000000-BFKT7:1:2101:27069:9244 1:N:0:31
AAAGTCGAGGTGCCTAAAGTGGCAACCCAGACTCAGACGTCTGTTGGTGGTGTAGAGCTTCCTGTAGCCGCATGGCGTTCGTACTTAAATATGGAACTAACCATTCCATTTTCGCTGTCTCTTATACACATCTCCGAGCCCACGAGACCT
+
BBBBBFBBBBABGGGGGGGGGGGHHHHGGHHGHHHGHGGBEFFGGHHEFAFEBFF5FGBHFHFHGHF53AE?EEG1EBEFFEGFFEGFFGGFGGFGHHFHHAFGF4FDFHHHHG?EG?3BFHH4BGF3FFBGGFEFCBBBGHEFC/?DGG
@M02034:409:000000000-BFKT7:1:2101:21654:9245 1:N:0:31
AAAGTCGAGGTGCCTAAAGTGGCAACCCAGACTAAGCCGGGGGTTGGTGGTGTAGAGCTTCCTGTAGCCGCATGGCGTTCGTACTTAAATATGGAACTAACCATTCCAATTTTCGCTGTCTCTTAACACATCTCCGAGCCCACGAGACCT
+
BAABBFBBBD>AEFGFGGGFGDFFFHFFGHHGHGHHHHGGGGGEFECEFGEFEEG@DFHHFBHHFFFFFE@@EEFCE/E/EEFGGHHHGH2FF11FGFGFGHBCHFHHFFGHHHG?CAABGFHHEGGHFEGCGFGFCG?C.CGG--CDCH
@M02034:409:000000000-BFKT7:1:2101:4972:9245 1:N:0:31
AAAGTCGAGGTGCCTAAAGTGGCAACCCAGACTACGACTAAGGTTGGTGGTGTAGAGCTTCCTGTAGCCGCATGGCGTTCGTACTTAAATATGGAACTAACCATTCCAATTTTCGCTGTCTCTTATACACATCTCCGAGCCCACGAGACC
+
AAABAFABBB>AGGGGGGGGGGGFHHFDGGHGHHHGGGGF3FGHHHF1BEEFHBGFHFFHHGHGFGHGHEFFGGHA?AFGGEEAGHHHHGHHHGB3GFHGBGFGGHHFFGHHD4EDEEFFHHHH3FBD3BFHFHFBD//BCFHA@/@D/<
@M02034:409:000000000-BFKT7:1:2101:23891:9259 1:N:0:31
AAAGTCGAGGTGCCTAAAGTGGCAACCCAGACTGGGTCTAATGTTGGTGGTGTAGAGCTTCCTGTAGCCGCATGGCGTTCGTACTTAAATATGGAACTAACCATTCCAATTTTCGCTGTCTCTTATACACATCTCCGAGCCCACGAGACC
+
CCCCCFCCCCBBGGGGGGGGGGGGHHHGGGHGHHHHHHHHHHHHHHGGGGEFGFHGHHHHHHHHHGHGGGGGGGHHGGGGGEGHHHHHHHGHHHFBFGGFGGHHHHHGHHHHHGGGGGGGBGHHHHHGFHHHGHFHF?FGGGHGGGGGAC
@M02034:409:000000000-BFKT7:1:2101:17389:9260 1:N:0:31
AAAGTCGAGGTGCCTAAAGTGGCAACCCAGACTGAGAATAAGGTTGGTGGTGTAGAGCTTCCTGTAGCCGCATGGCGTTCGTACTTAAATATGGAACTAACCATTCCAATTTTCGCTGTCTCTTATACACATCTCCGAGCCCACGAGACC
+
BBCBAFCCCBBBGGGGFGGGGGGHHHHGGHHGHHHGFHHHGGHHHHGEFEFGGHGHHHHHHGHGGHHFGEGGGGHGEEGEGGHHGHHHHHHHHHG3FGDHFFHGHHHHHHHHHHGEFGGHGHHHHHGHGHHHHHFGC//B?EEGCDG?EF
@M02034:409:000000000-BFKT7:1:2101:14649:9262 1:N:0:31
AAAGTCGAGGTGCCTAAAGTGGCAACCCAGACTTGTAATAAGGTTGGTGGTGTAGAGCTTCCTGTAGCCGCATGGCGTTCGTACTTAAATATGGAACTAACCATTCCAATTTTCGCTGTCTCTTATACACATCTCCGAGCCCACGAGACC
+
BAABBFBBBB2AGFGGGGGGGGGHFHHGGHHGHHHHHHHHHHHHHFGEEGFFHGHBGHHHHGHHHHHHHGGGGGHHGGGFFEHHHHFGHHFHHGGGFHGHHHHHHHHHHHHHHHEGGGGHHHHHHHHHFHHFHHHFFCGCGGHGGGFGGC
@M02034:409:000000000-BFKT7:1:2101:17371:9262 1:N:0:31
AAAGTCGAGGTGCCTAAAGTGGCAACCCAGACTGAGAATAAGGTTGGTGGTGTAGAGCTTCCTGTAGCCGCATGGCGTTCGTACTTAAATATGGAACTAACCATTCCAATTTTCGCTGTCTCTTATACACATCTCCGAGCCCACGAGACC
+
BBBBBFBBBBABGFGGGGGGGGCFHHHGGHHGHHHHGGHHHHGFBFEEFEEBGGHBGHGHHGHHHFHFHGGGGGHHGGGFEFGHHGGGFHFHHHFHHHHHHHHHHHHHHHHHHHGGGGGEHHHFHHFGFFEHGGFHFCG?@AGGCFGGCF
@M02034:409:000000000-BFKT7:1:2101:12089:9262 1:N:0:31
AAAGTCGAGGTGCCTAAAGTGGCAACCCAGACTAGTCAGAAGGTTGGTGGTGTAGAGCTTCCTGTAGCCGCATGGCGTTCGTACTTAAATATGGAACTAACCATTCCAATTTTCGCTGTCTCTTATACACATCCCGAGCCCACGAGACCT
+
BCCBBFCCCCABGGGGGFGGGGGHHHHGGGHGHHHFHHHGHHHHGHGGGGAFGHHHHHHHHGHHHHHHHGGGGGHHGGGGGFHHHHFHHHBGFFFGFHFHHHHHHHHHEGHHHHGGGGGHHHHHHHHHFCHHHHHGGGGGGHGGCGGGGH
@M02034:409:000000000-BFKT7:1:2101:20201:9272 1:N:0:31
AAAGTCGAGGTGCCTAAAGTGGCAACCCAGACTAATAAGAATGTTGGTGGTGTAGAGCTTCCTGTAGCCGCATGGCGTTCGTACTTAAATATGGAACTAACCATTCCAATTTTCGCTGTCTCTTATACACATCTCCGAGCCCACGAGAC
+
CBBBCFBCCCAAFFGGGGGGGGGHHHHGGHGGHHHHHHHHHHHHHHHEFGEFFFH5GGHHHHHGGGGFFGFEGGHGGGGGGEEGHHHHHHFHHG3DFGGHGEFGHHGBHGHHHFGGGGEGHFHFFGFEFCGGHHHDF/BCFCGECCGD?
@M02034:409:000000000-BFKT7:1:2101:20222:9281 1:N:0:31
AAAGTCGAGGTGCCTAAAGTGGCAACCCAGACTAATAAGAATGTTGGTGGTGTAGAGCTTCCTGTAGCCGCATTGCGTTCGTACTTAAATATGGAACTA
+
>3A?>5AA3DA@GFGDF4BBBGDHFG4BFGHGH3FFFHGCFFHFGFH2AABFGHFHDFF3ABG5FDGDHGGEE135>EBFAEFHBBGGBBBGHFF33B@
@M02034:409:000000000-BFKT7:1:2101:3167:9289 1:N:0:31
AAAGTCGAGGTGCCTAAAGTGGCAACTCAGACTGTTCCTAATGTTGGTGGTGTAGAGCTTCCCGTAGCCGCATGGCGTTCGTACTTAAATATGGAACTAACCATTCCAATTTTCGCTGTCTCTTATACACATCTCCGAGCCAAC
+
BAABBFBBBBAAGGGGGFGEGFEGH4BBGHHFHHGHGFGHFGHHGFGAFEBFGFHFGHHHFGFEGGGEHGCEGEHGEGGFEE2GHGDBFGGFGBF@@GF33FFGFHGHHHFHHGEEEE?3GFHHHGF4BCGHHHFHF/>BD22<
@M02034:409:000000000-BFKT7:1:2101:25320:9291 1:N:0:31
AAAGTCGAGGTGCCTAAAGTGGCAACCCAGGTTTATGGTGGTGTAGAGCTTCCTGTAGCCGCATGGCGTTCGTACTTAAATATGGAACTAACCATTCCAATTTTCGCTGTCTCTTATACACATCTCCGAGCCCACGAGACCTCTCTACAT
+
>AA>AFBABBAAGGGGGGGFGEFFHHHACAFAF5AGGH5F?EFHF5D5DDGHEHGGHHHHEE0EEFFEEEGF?BGGHGGHGFGDF3BGC3GHHFHHHHEFFGHHF@EE??3FHGGBFGFFBGFHHHFECCCCFCEBC?DC/GFHEFHB1<
@M02034:409:000000000-BFKT7:1:2101:3184:9293 1:N:0:31
AAAGTCGAGGTGCCTAAAGTGGCAACTCAGACTGTTCCTAATGTTGGTGGTGTAGAGCTTCCCGTAGCCGCATGGCGTTCGTACTTAAATATGGAACTAACCATTCCAATTTTCGCTGTCTCTTATACACATCTCCGAGCCCACGAGACC
+
BBCCCFBABCAAGGGGGGGGGGGHHHHHHHHHHHGHGHHHFHHHHHHAAEBFBFHFHFHHHHFEFEGFGEGGGGHFGEFGFAGGHHGGHHGHHFGGGHHGHHGHHHFHHHHHHGFGGE?FFGHHHHHHHEFFFHFHG?GGGGHGGGGGGE
@M02034:409:000000000-BFKT7:1:2101:28227:9294 1:N:0:31
ACAGTCGAGGTGCCTAAAGTGGCAACCCAGACTAATAATAAGGTTGGTGGTGTAGAGCTTCCTGTAGCCGCATGGCGTTCGTACTTAAATATGGAACTAACCATTCCAATTTTCGCTGTCTCTTATACACATCTCCGAGCCCACGAGAC
+
A1>AAFAAAD>AFGGGGGG3B1FFHHHFGCEGHHHHHFFHHCHHHFEAAEABGGFEHHGHHFHHHGHGHGGCGEH0EEGGGGGCFGFFHHGHHH1GFGBGGFFHEHHBFGHHGH@EGGEHHHGHFFFGHH1CFGGGCCGGGG/FG@@/?
@M02034:409:000000000-BFKT7:1:2101:3882:9300 1:N:0:31
AAAGTCGAGGTGCCTAAAGTGGCAACCCAGACTACTAATAATGTTGGTGGTGTAGAGCTTCCTGTAGCCGCATGGCGTTCGTACTTAAATATGGAACTAACCATTCCAATTTTCGCTGTCTCTTATACACATCTCCGAGCCCACGAGACC
+
ABBBADAABBBBFGGGGCGGGGGHHHHGGHHGHG3GGGGGEGHGHHHE22AFAAFAEEHFGGFGHDFFFGGEG?FE?EFG?>2FCFHHHHHFHHB3BGGG3?3FGFH4FFFGD4EFGEE3FDFHEGGFHEGHHFFGGB?CFA/FD/<ADF
@M02034:409:000000000-BFKT7:1:2101:8196:9306 1:N:0:31
AAAGTCGAGGTGCCTAAAGTGGCAACCCAGACTGCTAGTGGTGTTGGTGGTGTAGAGCTTCCTGTAGCCGCATGGCGTTCGTACTTAAATATGGAACTAACCTTTCCAATTTTCGCTGTCTCT
+
BBBBBFBBB?AAGGGGGGGGGGGFHHHGGHGGHFHHGHHHHDFG?GEF2EEEABF5DA33BBBBB5A53BA0?EE10?>?>>2?FFHGBFHFEE33FCFF303BBBF44BBG44><EA<34?B
@M02034:409:000000000-BFKT7:1:2101:16898:9306 1:N:0:31
AAAGTCGAGGTGCCTAAAGTGGCAACCCAGACTGTGCATAGTGTTGGTGGTGTAGAGCTTCCTGTAGCCGCATGGCGTTCGTACTTAAATATGGAACTAACCATTCCAATTTTCGCTGTCTCTTATACACATCTCCGAGCCCACGAGACC
+
BBBABFAABBBABGGGGDGGGBCGHHH?FGAFHGGHHFFHHDFHHHEAA?EFGGHGFGHHHHHHHHHGHGGGGGHHGGGGGGCHGHHHHHGFHFF3FGFHHHHGHHGHBGGHHFGGGGGFHHHHHHDFDGFHHGGDFCGC?CGGGCCGGC
@M02034:409:000000000-BFKT7:1:2101:8186:9322 1:N:0:31
AAAGTCGAGGTGCCTAAAGTGGCAACCCAGACTGCTAGTGGTGTTGGTGGTGTAGAGCTTCCTGTAGCCGCATGGCGTTCGTACTTAAATATGGAACTAACCATTCCAATTTTCGCTGTCTCTTATACACATCTCCGAGCCCACGAGACC
+
BCBBBFCCCCABGGGGGGGGGGGHHHHGGHHGCHHHHGFHHHGHGFGBFGGFGFHFHGHHFHHHHHHGHGGGGGHAFGGGGGHHHHHFHHHHHHFFGHHHHFGGFHFFFGGHHGGFGGGHHHHHGF3D3FGFHHFFCBC?DEGGG?DGGC
@M02034:409:000000000-BFKT7:1:2101:18505:9324 1:N:0:31
AAAGTCGAGGTGCCTAAAGTGGCAACCCAGACTGGGGCTGGGGTTGGTGGTGTAGAGCTTCCTGTAGCCGCATGGCGTTCGTACTTAAATATGGAACTAACCATTCCAATTTTCGCTGTCTCTTATACACATCTCCGAGCCCACGAGACC
+
CCBCCFCCCCABGGGGGGGFGGGHHHHGGHHGHHHHGGGGGGGGEGGEFGEFGHHHHHHHHHHHGHHHHGGGGGHHGGGGGFGHHHHHHHHHHHGHHHHHHGHHHHHHBGHGHHGGGGGHHHHHHHHFHHGHHHHGGCCCGGHGGGGGGF
@M02034:409:000000000-BFKT7:1:2101:23193:9328 1:N:0:31
AAAGTCGAGGTGCCTAAAGTGGCAACCCAGACTTTTCGGGGTGTAGAGCTTCCTGTAGCCGCATGGCGTTCGTACTTAAATATGGAACTAACCATTCCAATTTTCGCTGTCTCTTATACACATCTCCGAGCCCACGAGACCTCTCTACAT
+
AAABAFBBBBBBGGGGCGGGGGGHHHGGGHHGHHHHHGGGGGGGHHGHHHHHHHGHHHHHGGEFGHGGGGGGECGGHHHGGFHHHDBFBECHHHHHHHHGHHHHHGFGGGFHHHHEHFEHF2FGHHFG@CGFGHGDGGGGGHHHGHD<<B
@M02034:409:000000000-BFKT7:1:2101:23174:9329 1:N:0:31
AAAGTCGAGGTGCCTAAAGTGGCAACCCAGACTTTTCGGGGTGTAGAGCTTCCTGTAGCCGCATGGCGTTCGTACTTAAATATGGAACTAACCATTCCAATTTTCGCTGTCTCTTATACACATCTCCGAGCCCACGAGACCTCTCTACAT
+
BBAABF@ADDAABEGGGFFBDGGCHFHEGFHGHHH5DE22AEEGG5FFHGF5FGGHGFHGEA0BBCHG?EEEEFCFHHBDF4BGG3FCH33FGFGHHHHGHDGG4EEGFGHHHHHFHHF?B?FGFDBD//BCCGCDC/CACGHFHBGHGF
@M02034:409:000000000-BFKT7:1:2101:25480:9333 1:N:0:31
AAAGTCGAGGTGCCTAAAGTGGCAACCCAGACTGCTCATGGTGTAGAGCTTCCTGTAGCCGCATGGCGTTCGTACTTAAATATGGAACTAACCATTCCAATTTTCGCTGTCTCTTATACACATCTCCGAGCCCACGAGACCTCTCTACAT
+
CCCCCFCCCCCCGGGGGGGGGGGHHHHGGHHGHHHHHHHHHDGHHHHHHHHHHHHHHHHHGGFEGHHGGGGGFHHGHHGGHHHHHGGHHHGHHHHHHHHHHHHHHGGGGGGHGHHHGHHGHHGFHFGGGGGGGHEC?DDBFFHGHBGHHG
@M02034:409:000000000-BFKT7:1:2101:13780:9338 1:N:0:31
AAAGTCGAGGTGCCTAAAGTGTCAACCCAGACTCCTAATCAGGTTGGTGGTGTAGAGCTTCCTGTAGCCGCATGGCGTTCGTACTTAAATATGGAACTA
+
B@BBAFAAB@AAFFGFGGGDBFGFHFG2FHHGHGGHGGHGGGCAAFAAABBFFFD5AFFHB3BFBFF53B?EE?E1>?EFEEGHC4@E3@G4GHBFGHB
@M02034:409:000000000-BFKT7:1:2101:6704:9343 1:N:0:31
AAAGTCGAGGTGCCTAAAGTGGCAACCCAGACTGGGAGGGAGGTTGGTGGTGTAGAGCTTCCTGTAGCCGCATGGCGTTCGTACTTAAATATGGAACTAACCATTCCAATTTTCGCTGTCTCTTATACACATCTCCGAGCCCACGAGACC
+
AAABAFAABBAAGGGGGGGGGGGHGHHGGHHGHGHHHGGGDFFAGHGEFGEFHFHHHGHHHFHGHHHGGEGGGGHHGFGGGFHHHHGFHHGHGHFGHHFFHHGHHHGHHHHHGHGGGGGHHHHHGHHHFBFHHHFBC@DGGGHGGGGGGE
@M02034:409:000000000-BFKT7:1:2101:20916:9352 1:N:0:31
AAAGTCGAGGTGCCTAAAGTGGCAACCCAGACTAATAATAAGGTTGGTGGTGTAGAGCTTCCTGTAGCCGCATGGCGTTCGTACTTAAATATGGAACTAACCATTCCAATTTTCGCTGTCTCTTATACACATCTCCGAGCCCACGAGAC
+
CCCBCFCBCCCCGGGGGGGFGGGHHHHGGHHGHHGHFHHGHHGDFGCGGGEFHHGGHHHHHHHHGHHGHFGEGGHHGGGGGGHGHHHHHHBGHGBFFHHGHHGHHHGHGGHHHHGGGGGGHHHHEHFHFFBHFGHFE/@BDGHGGGGFG
@M02034:409:000000000-BFKT7:1:2101:5808:9353 1:N:0:31
AAAGTCGAGGTGCCTAAAGTGGCAACCCAGACTGGGGGGACTGTTGGTGGTGTAGAGCTTCCTGTAGCCGCATGGCGTTCGTACTTAAATATGGAACTAACCATTCCAATTTTCGCTGTCTCTTATACACATCTCCGAGCCCACGAGACC
+
BBBBAFBBBBAAFGGGGGGGGGDHGHHFGHFGGHHHGGGGGHHHHHE<F?<FFFDFGFHHGFHHHGHFHGG?DDHHGGGGGGFEHGFGFGDGHHGHHHGFHHFHHHCCCCCHHGGDGGGHHGHGFGBFEFGGGFGGG?GGAGGEGGFFDA
@M02034:409:000000000-BFKT7:1:2101:10442:9356 1:N:0:31
AAAGTCGAGGTGCCTAAAGTGGCAACCCAGACTGGTCAGGCTGTTGGTGGTGTAGAGCTTCCTGTAGCCGCATGGCGTTCGTACTTAAATATGGAACTAACCATTCCAATTTTCGCTGTCTCTTATACACATCTCCGAGCCCACGAGAC
+
A?BC>FBADDAAGGGFAFGGAGFHHGHGGHHGHH2GHHFFAGHFGFFAAEEEAFFFEAGBFGHFHGGBFEGGGE1?>?EF?BBCFGFHGHFHGHEE@FDBB?3FF44EFGFHH4E<FGFEHFHHFHF3?BGHGHF?D<DCCFGC@CDDD
@M02034:409:000000000-BFKT7:1:2101:8606:9361 1:N:0:31
AAAGTCGAGGTGCCTAAAGTGGCAACCCAGACTGGGGTGGGTGTAGAGCTTCCTGTAGCCGCATGGCGTTCGTACTTAAATATGGAACTAACCATTCCAATTTTCGCTGTCTCTTATACACATCTCCGAGCCCACGAGACCTCTCTACAT
+
CCCCBFCCCCBBGGGGFGGGGGGHHHHGGHGGHGHGG2EGGEEGGHHHHHHDGHHHGFHGFGEEFHGGEEGEE??GGGHHGHHHH3G3FGGGHHHHHFHHHHHHHGGGGGHHGHHHHHGHHHHCGHHDFGBFGHGFGFGGFGHHHBGFGG
@M02034:409:000000000-BFKT7:1:2101:28164:9369 1:N:0:31
AAAGTCGAGGTGCCTAAAGTGGCAACCCAGACTGTTAGGGGTGTAGCTCTTCCTGTAGCCGCATGGCGTTCGTACTTAAATATGGAACTAACCATTCCAATTTTCGCTGTCTCTTATACACATCTCCGAGCACACGAGACCTCTCTACAT
+
AA3>ADAADBABFFGGGGGDGAFCGHHDGHHFHGGFFHFHGEGGGFGHFFHFHGHHEFDEEEAAEHHGECGEEEEBGGFHGBHHFEGGHGGHHEFHHDGFGGHHGEAEEEFHGGFHHHGFFHBEGDFDCDG/@0@</>BDFHHHFDFGFD
@M02034:409:000000000-BFKT7:1:2101:25470:9369 1:N:0:31
AAAGTCGAGGTGCCTAAAGTGGCAACCCAGACTGGTTCTGGTTTTG
+
CCCCCFBCCCBBGGGGGGGGGGGHHHHGGHHGH3FG35BGHA3F2F
@M02034:409:000000000-BFKT7:1:2101:26466:9371 1:N:0:31
AAAGTCGAGGTGCCTAAAGTGGCAACCCAGACTGTTAAGGGTAAGGAGCTTCCTGTAGCCGCATGGCGTTCGTACTTAAATATGGAACTAACCATTCCAATTTTCGCTGTCTCTTATACACATCTCAGAGCCCACGAGACCTCTCTACAT
+
CCCCCFCCCCACGGGFGGGGGGGHHHHGGEHGHHBEGAA32A3F3F3AFAGFFHHEBFFHEEAEGH1EB>F1E?CGHGFHGE4@3@B@GFGHC3G3GFFGFHHHBFGEEGHHHHHGH4BBF3BF4F4?FB3???FDGGCCFHHHHBHGGF
@M02034:409:000000000-BFKT7:1:2101:17299:9379 1:N:0:31
AAAGTCGAGGTGCCTAAAGTGGCAACCCAGACTACGAATCATGTTGGTGGTGTAGAGCTTCCTGTAGCCGCATGGCGTTCGTACTTAAATATGGAACTAACCATTCCAATTTTCGCTGTCTCTTATACACATCTCCGAGCCCACGAGACC
+
BBCCBFCBBBABGGGGGGGGGGGHHHHGGHHGHHHGGHHGHGHHHHHEFGGGHGHHHHHHHHHHHHHHHGGGGGHHGGGGGGHHHHHHHHHHHFHFHGGGHHHHHHHHHHHHHHGGGGGHHHHHHHHHHHHFHHHHG?GGGGGGG?DGGG
@M02034:409:000000000-BFKT7:1:2101:14496:9381 1:N:0:31
AAAGTCGAGGTGCCTAAAGTGGCAACCCAGACTCAGGAGAAGGTTGGTGGTGTAGAGCTTCCTGTAGCCGCATGGCGTTCGTACTTAAATATGGAACTAACCATTCCAATTTTCGCTGTCTCTTATACACATCTCCGAGC
+
B@BBBF@ADB>AFGGGGGGABGFEHDGAFHGEGFBGG3BAGHGHH2EEGGEBGBFDHEEGH3GG5FFGHGG@DGHHEEFEEE?GEHGFGHEGHGB3FGGCFGFHHEFF4FEGH?EEEA<3BFEHDGF3B22BGHF2A@/B
@M02034:409:000000000-BFKT7:1:2101:20927:9387 1:N:0:31
AAAGTCGAGGTGCCTAAAGTGGCAACCCAGACTCATAATGGTGTAGAGCTTCCTGTAGCCGCATGGCGTTCGTACTTAAATATGGAACTAACCATTCCAATTTTCGCTGTCTCTTATACACATCTCCGAGCCCACGAGACCTCTCTACAT
+
CBBCCFCCCCBBGGGGGGGGGGGHHHHGGHHGHHHHGFGHHHHHHHHHHHHHHHHHHHHHEEEEGHHGGGGFFBGGHHHHHHHHH3FHHHGHFHHHHHFHHGHHGGGGGGHHHHHGHHHGHHGHHHHG<ECGGHGG>CGGEGGHHHDHHH
@M02034:409:000000000-BFKT7:1:2101:7868:9393 1:N:0:31
AAAGTCGAGGTGCCTAAAGTGGCAACCCAGACTTCGCAGCAGGTTGGTGGTGTAGAGCTTCCTGTAGCCGCATGGCGTTCGTACTTAAATATGGAACTAACCATTCCAATTTTCGCTGTCTCTTATACACATCTCCGAGCCCACGAGACC
+
CCCCCFCBCCABGGGGGGGGGGGHHHHGGHHGHHHGGGGGHHHGGHGEFGEFGHHGHHHHHHHHHHHGHGGGGGHHGFGGGGHHHHHGFHHHHHGFHHHHHGGHHHGHHHHHHHGGGGFHHHHHGHGGFHHHHHGFE<C@DGHGGGGGGF
@M02034:409:000000000-BFKT7:1:2101:6415:9396 1:N:0:31
AAAGTCGAGGTGCCTAAAGTGGCAACCCAGACTAAGACTCAGGTTGGTGGTGTAGAGCTTCCTGTAGCCGCATGGCGTTCGTACTTAAATATGGAACTAACCATTCCAATTTTCGCTGTCTCTTATACACATCTCCGAGCCCACGAGACC
+
BBBCBFCCBCABGGGGGGGGGGGGHHGGGHHGHHHHHHHHHHHFGHGEFGEFFGGDGFGHHHHHHHHHHFGFGGHFGFGGGFHHHHHHHHHHHHFFHHGHHHGHFHHHHHHHHHGGGGAGHHHHHHHHGFHFFHHHC/CGGGHFGGGGGF
@M02034:409:000000000-BFKT7:1:2101:14503:9398 1:N:0:31
AAAGTCGAGGTGCCTAAAGTGGCAACCCAGACTCAGGAGAAGGTTGGTGGTGTAGAGCTTCCTGTAGCCGCATGGCGTTCGTACTTAAATATGGAACTAACCATTCCAATTTTCGCTGTCTCTTATACACATCTCCGAGCCCACGAGACC
+
BABBAFBABBABGGGGGGGGGGGGHHHGGHHGHHHHHHGHHHGGFGGBFFAFGHGFHDHFGHHHGHGFGEGEGGHHGGGGGFHHHHHGHHHHHHHFGHFHHHFGHGGHFHHHHHEFGGGHHHHHFGGHHGHGCFGFFCGGGGHG??CDGF
@M02034:409:000000000-BFKT7:1:2101:16440:9399 1:N:0:31
AAAGTCGAGGTGCCTAAAGTGGCAACCCAGACTTGTGTGGGGGTTGGTGGTGTAGAGCTTCCTGTAGCCGCATGGCGTTCGTACTTAAATATGGAACTAACCATTCCAATTTTCGCTGTCTCTTATACACATCTCCGAGCCCACGAGACC
+
BBBBCFCCBBBBGGGGGFGGGFGHHFHGGHHGHHHHHHGGGGGGGGGGGGEFHHHGHHHHHHHHHHHHHGGGGGHGGGGGGGFHHHFGFHGHHGHGHGFFHHHHHHHHHHHHHHGGGGGHHFHHFHHHGGEHBGHBD<DGGGHGGGGGGC
@M02034:409:000000000-BFKT7:1:2101:11533:9404 1:N:0:31
AAAGTCGAGGTGCCTAAAGTGGCAACCCAGACTGATAAGAATGTTGGTGGTGTAGAGCTTCCTGTAGCCGCATGGCGTTCGTACTTAAATATGGAACTAACCATTCCAATTTTCGCTGTCTCTTATACACATCTCCGAGCCCACGAGACC
+
CCCCCFCCCCBAGGGGGGGGGGGHHHHGGHHGHHHHHFHHFGHHHHHEFGGFFHHHHHHHHHHHHHHHHGGGGGHHGGGGGGGHHHHHHHHHHHHHFHGHHHHGHHGHHHGHHHGGGGGGHGGHHHHHGHHHHHFFGFGGGEHGGG?DFF
@M02034:409:000000000-BFKT7:1:2101:3733:9409 1:N:0:31
AAAGTCGAGGTGCCTAAAGTGGCAACCCAGACTGTTGGTGGTCATCGGCTTCCTGTAGCCGCATGGCGTTCGTACT
+
AAAAAFAAD?A>1BFGAEBFADFHHHHAFEAFCFHDGA0FAE1FDDFEE/EA1BGHFFHFEEGEGA0EEEFEEF>F
@M02034:409:000000000-BFKT7:1:2101:16096:9409 1:N:0:31
AAAGTCGAGGTGCCTAAAGTGGCAACCCAGACTAAGGGTAATGTAGAGCTTCCTGTAGCCGCATGGCGTTCGTACTTAAATATGGAACTAACCATTCCAATTTTCGCTGTCTCTTATACACATCTCCGAGCCCACGAGACCTCTCTACAT
+
AAABAFBBBAAAGGGGGGG6FGGHHHFGGHHGHHHGGHCGCDGFFGFFGHHHHHHHGHHHGEGG?GFGEGGGGHHHFGGHHHHGHGHHGFFHHHHGHGFFGHHHGGGCEEBGHFGFHHHFFFGHHGHGG/BFEHFGGCDGFB2F0FGHHF
@M02034:409:000000000-BFKT7:1:2101:9115:9411 1:N:0:31
AAAGTCGAGGTGCCTAAAGTGGCAACCCAGACTACGCCGACTGTTGGTGGTGTAGAGCTTCCTGTAGCCGCATGGCGTTCGTACTTAAATATGGAACTAACCATTCCAATTTTCGCTGTCTCTTATACACATCCGAGCCCACGAGACCTC
+
BBCCAFBBBDCCGGGGGGGGGGGHHHHGGHHGHGHG2EEEEEGGHHHGFGGGHGGFHHHHHHHHHHHHHGGFGGHGGGGGGEHHGHGGFHHHHEGFFHGGBGEFHFGHFGHHHHGGGGGHGHHHFHFHFFHHH2</B/@FGFA/<DACF<
@M02034:409:000000000-BFKT7:1:2101:20937:9413 1:N:0:31
AAAGTCGAGGTGCCTAAAGTGGCAACCCAGACTGCGTCTATGGTTGGTGGTGTAGAGCTTCCTGTAGCCGCATGGCGTTCGTACTTAAATATGGAACTAACCATTCCAATTTTCGCTGTCTCTTATACACATTCCGAGCCCACGAGACCT
+
CCCCCFCCCCBBGGGGGGGGGGGHHHHGGHHGHCGGEGGHHGHHGEGFFGEFGHGFHBHHHHHHHHHHGGFFGGHHGGGGGGHGHHGHFHFHHHFHFHHHHGHHHFHFHHHHHHGGGGGGHHHHGHB?FHHHHHGH/CGGGHGG?@FGGH
@M02034:409:000000000-BFKT7:1:2101:14036:9419 1:N:0:31
AAAGTCGAGGTGCCTAAAGTGGCAACCCAGACTAATTTTCCTGTTGGTGGTGTAGAGCTTCCTGTAGCCGCATGGCGTTCGTACTTAAATATGGAACTAACCATTCCAATTTTCGCTGTCTCTTATACACATCTCCGAGCCCACGAGACC
+
CCCCCFCCCCBCGGGGGGGGGGGHHHHGGHHGHH3GHFHHHHHHHHHFFGGFGHHHHHHHHGHHHHHHHGGGGGHHGGGGGGHHHHHHHGHHHHGHHHHHHHHHHHGHHHHHHHGGGGGHHHHHFHHHHHHHHHFHGGCGGGHGGGCGGA
@M02034:409:000000000-BFKT7:1:2101:13417:9422 1:N:0:31
AAAGTCGAGGTGCCTAAAGTGGCAACCCAGACTACTAATAAGGTTGGTGGTGTAGAGCTTCCTGTAGCCGCATGGCGTTCGTACTTAAATATGGAACTAACCATTCCAATTTTCGCTGTTCTTATACACATCTCCGAGCCCA
+
AAAB>FAABDAAGGGGGGGGDGGHHHHGGGHGHHHHHFGH5BGFGGF2FEEFCFGHGHFF5GHFG5FFEEGGGGHGGGEFAFHHGFFG3GHGHHGBEGGBBFGFGBBFHHHHHFEEFGGBFFFFF44FFFGFGGDBCCCD/A
@M02034:409:000000000-BFKT7:1:2101:17375:9424 1:N:0:31
AAAGTCGAGGTGCCTAAAGTGGCAACCCAGACTGTTGATGGTGTAGGGCTTCCTGTAGCCGCATGGCGTTCGTACTTAAATATGGAACTAACCATTCCAATTTTCGCTGTCTCTTATACACATCTCCGAGCCCACGAGACCTCTCTACAT
+
AABAAFBBBBABGGGGGGGGGGGHHHHGGDGGHHHHHHHHHHGHHHHGHGHHHHHHHGHHGGEEFHHGGGGGEFGFGGHHHHHHHGHFHGFHHFGHHHGHHHHHHGGGGGFHHHHGG4FFGGGHGGFGECFGGHGGFGFGEGBHHHHHHG
@M02034:409:000000000-BFKT7:1:2101:16082:9427 1:N:0:31
AAAGTCGAGGTGCCTAAAGTGGCAACCCAGACTAAGGGTAATGTAGAGCTTCCTGTAGCCGCATGGCGTTCGTACTTAAATATGGAACTAACCATTCCAATTTTCGCTGTCTCTTATACACATCTCCGAGCCCACGAGACCTCTCTACAT
+
CCCCCFCCBBBBGGGGGGGGGGGHGHHGGHHGHHHHHHHGHHHHHHHHHHHHHHHHHHHGEEEGGHHGGGGGFFGGHBGHHHHHHFGHHGHHHHHHHHHHHGHHHGGGGGGHHHHGHHHGHHHHHHFGEGGGGHGGCCDFGGHHHHHHHG
@M02034:409:000000000-BFKT7:1:2101:8753:9431 1:N:0:31
AAAGTCGAGGTGCCTAAAGTGGCAACCCAGACTAATAAGCAGGTTGGTGGTGTAGAGCTTCCTGTAGCCGCATGGCGTTCGTACTTAAATATGGAACTAACCATTCCAATTTTCGCTGTCTCTTATACACATCTCCG
+
AACCBFABBCCBGGGGFGGGGGGHHHHGGFHGHH3FFGBA5AFCGEEFA1EFEEHAA53F5FGAF5G53BF?EGE10>>AEE?FGGG33BBD@333BGHH303B?4F4?FDHH4EFGEEGBHFG?FBF3B2B?DD2B
@M02034:409:000000000-BFKT7:1:2101:16102:9431 1:N:0:31
AAAGTCGAGGTGCCTAAAGTGGCAACCCAGACTAAGGGTAATGTAGAGCTTCCTGTAGCCGCATGGCGTTCGTACTTAAATATGGAACTAACCATTCCAATTTTCGCTGTCTCTTATACACATCTCCGAGCCCACGAGACCTCTCTACAT
+
A?AA>@AADDAAGGGG44BFGGGHFGGEGFHDHHAGHGHHGGEFFHGGHHHFHHHFHHBGEEEGGHAE1FFG12BFFFBFGHGHHD3GHEHHHHHH@FDGGFGHEEEEGGHHGHHHH4FFHFHHHGFGCD/C/?FB/BD/CFCFHF1FGG
@M02034:409:000000000-BFKT7:1:2101:16888:9435 1:N:0:31
AAAGTCGAGGTGCCTAAAGTGGCAACCCAGACTGTGCCTCATGTTGGTGGTGTAGAGCTTCCTGTAGCCGCATGGCGTTCGTACTTAAATATGGAACTAACCATTCCAATTTTCGCTGTCTTTATACACATCTCCGAGCCCACGAGACCT
+
BBCCAFBCCCBBGGGGGGGGGGGHHHHGGGHGHHHHHHHHHHHHHHHEGGGFGHHHHHHHHHHHHGHGHEGFGGHHGGGGGGHHHHHHHHHHHGHHGHGGHHHHHHHHFGHHHHGGGGGFHHHHHEFGFFGGHHHGGGGGGHGGGGGGGH
@M02034:409:000000000-BFKT7:1:2101:26664:9436 1:N:0:31
AAAGTCGAGGTGCCTAAAGTGGCAACCCAGACTAGTGGGGTGGTTGGTGGTGTAGAGCTTCCTGTAGCCGCATGGCGTTCGTACTTAAATATGGAACTAACCATTCCAATTTTCGCTGTCTTTATACACATCTCCGAGCCCACGAGACCT
+
CCCCCFCCCCBBGGGGGGGGGGGGHHHGGHHGGHHGHHHGEEGGFFGEFGFGHHHHHHHHHGHHHHHHHGG/EGHGGGGFGEFFGHEFGGFHHFFHHGGHHHGHHHFHHGHHHHGGGGGHGHHHHFFGHFGHHHHFGGCCFHGG?CGGGG
@M02034:409:000000000-BFKT7:1:2101:23438:9443 1:N:0:31
AAAGTCGAGGTGCCTAAAGTGGCAACCCAGACTCCGGGTCCGGTTGGTGGTGTAGAGCTTCCTGTAGCCGCATGGCGTTCGTACTTAAATATGGAACTAACCATTCCAATTTTCGCTGTCTCTTATACACATCTCCGAGCCCACGAGACC
+
CCCCCFCCCCAAGGGGGGGGGGGHHHHGGHHGHGHGGGGGHGGGGGGFGGEFHHHGHHHHHHHHHHHHHGGGGGHHGGGGEFHHHHFGHHGHHHHHFHGHHHHHGFFHHGHHHHGGGGGGHHFHHHFBFHHHGHGGDFGGGGHGGGGGGC
@M02034:409:000000000-BFKT7:1:2101:6702:9446 1:N:0:31
AAAGTCGAGGTGCCTAAAGTGGCAACCCAGACTAGGGAGGATGTTGGTGGTGTAGAGCTTCCTGTAGCCGCATGGCGTTCGTACTTAAATATGGAACTAACCATTCCAATTTTCGCTGTCTCTTATACACATCTCCGAGCCCACGAGACC
+
BCCCCFCCCCABGGGGGGGGGGGHHHHGGGHGHH3GAGE2AFGGGHHEFEEFHHHHHHHHHHHHHHHHGGGGGGHHGGGGGGHHHHGHHHFHHHGHGHHHHHHHHHHHHHHHHHGGGGGHHHHHHHHHDGFHHHHFDC?FGGGGGGGGDC
@M02034:409:000000000-BFKT7:1:2101:14979:9449 1:N:0:31
AAAGTCGAGGTGCCTAAAGTGGCAACCCAGACTAAGACTGATGTTGGTGGTGTAGAGCTTCCTGTAGCCGCATGGCGTTCGTACTTAAATATGGAACTAACCATTCCAATTTTCGCTGTCTCTTATACACATCTCCGAGCCCACGAGACC
+
CCCCCFCCCCCCGGGGGGGGGGGHHHHGGHHGHHHHHHGHFHHHHHHFFGGGHHHHHHHHHHHHHHHGHGGGGGHHGGGGGGHHHHFGHHGHHHHHHGHHHHGHHHGHHHHHHHGGGGGHHHHHFHHHHHHHHHGGGCFGGGHGGGGGGF
@M02034:409:000000000-BFKT7:1:2101:7561:9451 1:N:0:31
AAAGTCGAGGTGCCTAAAGTGGCAACCCAGACTAATAGTGTGGTTGGTGGTGTAGAGCTTCCTGTAGCCGCATGGCGTTCGTACTTAAATATGGAACTAACCATTCCAATTTTCGCTGTCTCTTATACACATCTCCGAGCCCACGAGA
+
AABBBFBBBBBBGGGGGDGGGGGHGHHGGHHGHHHFDGEH5EEHEFEA21EAF3F5A5BFBGHBE5F5EEG0EFGCEEFFEABFFFF3FFFGEF3@FGFHFF3BDFHFGFGHHF?DFFEFGHGD4?BFGF2?GFHFA@CGFGEECGGA
@M02034:409:000000000-BFKT7:1:2101:20339:9453 1:N:0:31
AAAGTCGAGGTGCCTAAAGTGGCAACCCAGACTAGGGAGGGTGTAGAGCTTCCTGTAGCCGCATGGCGTTCGTACTTAAATATGGAACTAACCATTCCAATTTTCGCTGTCTCTATACACATCTCCGAGCCCACGAGACCTCTCTACAT
+
BBBBBFBBBBBBGGGGGGGGGGGHHHGGGHGGHGGHHHGGGGGGHHGHHHHHHHHGHHHGFEEGGGHGGGGGECGGHHHFFFHHH3EGHGGHHHHHHGFFGFHHHGCGGGHHGHFDGGDFFGEGH2?/B/BFHAD/>CCFHHHFH1FDG
@M02034:409:000000000-BFKT7:1:2101:3734:9455 1:N:0:31
AAAGTCGAGGTGCCTAAAGTGGCAACCCAGACTAATCAGCAGGTTGGTGGTGTAGAGCTTCCTGTAGCCGCATGGCGTTCGTACTTAAATATGGAACTAACCATTCCAATTTTCGCTGTCTCTTATACACATCTCCGAGCCCACGAGACC
+
BBBBBFBBBB2AGGGGFGGFGGGFHHFGGHGGHHHHHBGGHHHHGHGEFGGFGGHEGHHHHHHHHHHGHGGGFGHGGGGGFGBHGHGFGGDHHEDEGHGEGFGGHHGHEGHHHFGGGGEDGHHHGFFGGFHHHHHFD>DGCG/AC?CGDC
@M02034:409:000000000-BFKT7:1:2101:22484:9463 1:N:0:31
AAAGTCGAGGTGCCTAAAGTGGCAACCCAGACTACGGCGGGGG
+
BBCCBFCCCCBCGGGGGGGFGGGHHHHGGHHGHHHGGGGGF/>
@M02034:409:000000000-BFKT7:1:2101:9466:9479 1:N:0:31
AAAGTCGAGGTGCCTAAAGTGGCAACCCAGACTTTTGGTGGTGTATATCTTCCTGTAGCCGCATGGCGTTCGTACTTAAATATGGAACTAACCATTCCAATTTTCGCTGTCTCTTATACACATCTCCGAGCCCACGAGACCTC
+
BBBBBFBBBBBBGGGGGGFGGGGHHHHGGGH2F55DAAFFDGGHHEHHHHHHHHHHHHHHGGEGGHHGGGGGGHFHHFGGGHHHHBGHGGGHHHHHHGHHHHHHHGGGGGHHHHHFHFHFHFGGHHHGDGGGGHGGCGGG/B?
@M02034:409:000000000-BFKT7:1:2101:15273:9479 1:N:0:31
AAAGTCGAGGTGCCTAAAGTGGCAACCCAGGATGTTGGTGGTGTGGAGCTTCCTGTAGCCGCATGGCGTTCGTACTTAAATATGGAACTAACCATTCCAATTTTCGCTGTCTCTATACACATCTCCGAGCCCACGAGACCTCTCTACAT
+
BABBBFBBBBBBGGGGGGGGGGGHHHHGFHFHHHHHHHEGGGGHGGFHGHHHHHHHGHHHGGFFGHHGGGGGEGFGHHGGGGHHHDEGHHHHHHHHHHHHHHHHHGGGGGHHHHHHHHGFFHHHFFCFGGGGHGGBFGGGHHHHHHHHH
@M02034:409:000000000-BFKT7:1:2101:17523:9484 1:N:0:31
AAAGTCGAGGTGCCTAAAGTGGCAACCCAGACTCAGCAGAATGTTGGTGGTGTAGAGCTTCCTGTAGCCGCATGGCGTTCGTACTTAAATATGGAACTAACCATTCCAATTTTCGCTGTCTCTTATACACATCTCCGAGCCCACGAGACC
+
CCCCCFCCCCABGGGGGGGGGGGHHHHGGGHGHHHHHGHHHGHHHHHGGGEFGFHGHHHHHHHHHHHHGGGGGGHHGGGGGGHHHHHHHHHHHHHHGHHGHHHGHHHHHHHHHHGGGGGHHHHHGHHHGHHHHHHHECDCGGHGGGGGGG
@M02034:409:000000000-BFKT7:1:2101:10276:9497 1:N:0:31
AAAGTCGAGGTGCCTAAAGTGGCAACCCAGTCGAAGGGTGGTGTAGAGCTTCCTGTAGCCGCATGGCGTTCGTACTTAAATATGGAACTAACCATTCCAATTTTCGCTGTCTCTTATACACATCTC
+
A@ABAFBBBBBBGGGGCBGBFGGFFFFFGH3E2AA2AE2BEEFHFF5FB3FGAFGFFGBGEEAGGH1E1EEEECGGHBFHHEEHHFBFFFEGBGFFFFB?FGHHDEEE/?B?FFG4G?4??FFGHB
@M02034:409:000000000-BFKT7:1:2101:12778:9499 1:N:0:31
AAAGTCGAGGTGCCTAAAGTGGCAACCCAGACTCAGAATCAGGTTGGTGGTGTAGAGCTTCCTGTAGCCGCATGGCGTTCGTACTTAAATATGG
+
>3AA3BA3>>>AEFGB4DFBAFAAGG4EFGHGGFHGHFBG5BFDABAA2EEA1BDDB5DCABBBB5D5BAAEEEF1>E?F1E2GGGFG34@BFG
@M02034:409:000000000-BFKT7:1:2101:12758:9501 1:N:0:31
AAAGTCGAGGTGCCTAAAGTGGCAACCCAGACTCAGAATCAGGTTGGTGGTGTAGAGCTTCCTGTAGCCGCATGGCGTTCGTACTTAAATATGGAACTAACCATTCCAATTTTCGCTGTCTCTTATACACATCTCCGAGCCCACGAGACC
+
CCCCCFCBCCCCGGGGGGGGGGGGHHHGGHHGHHHHHHHHHHHHHHGGGGEFGHHGHHHHHHHHHHHHHGGCEGHHGGGGGGFHHHHHHHGHHHHHGGGFHHHHHHGHHHHHHHGGGGGGHHHHFHHHGHHHHGHFGGFFGGHGGFGGGE
@M02034:409:000000000-BFKT7:1:2101:13926:9503 1:N:0:31
AAAGTCAGGTGCCTAAAGTGGCAACCCAGACTGAGAAGAATGTTGGTGGTGTAGAGCTTCCTGTAGCCGCATGGCGTTCGTACTTAAATATGGAACTAACCATTCCAATTTTCGCTGTCTCTTATACACATCTCCGAGCCCACGAGACCT
+
BABBBFFFCDFBGGGG4FFFGGGGEHFFHHGHHGFFHHGHHHHHGHAFGABFHFHHGH3BGGHHHHHHGFGEGHCEBEFFE?GGHBFGHGGHH3GHFFFGHHHHHGFGFGHHGEEGGEFHHHHFHHGHGFHBGHGFFFGGGHGGG@/CFH
@M02034:409:000000000-BFKT7:1:2101:4585:9507 1:N:0:31
AAAGTCGAGGTGCCTAAAGTGGCAACCCAGACTGGTGGTGGTCCTGAGCTTCCTGTAGCCGCATGGCGTTCGTACTTAAATATGGAACTAACCATTCCAATTTTCGCTGTCTCTTATACCACTTCTCCGAGCC
+
CCCCCFCCCCCCGGGGGCGGGGGHHHHGGHHGGA2B2EEFEE33BGFFCFH5BFGHBB5BEE0EEGFEAEFEG21FG43@F4GBE3BFF3GGABGFHBGHGHFHGEGGEGGHEHGGHEFF3F3B3BGHG/B/B
@M02034:409:000000000-BFKT7:1:2101:23699:9508 1:N:0:31
AAAGTCGAGGTGCCTAAAGTGGCAACCCAGACTCAGCCTAATGTTGGTGGTGTAGAGCTTCCTGTAGCCGCATGGCGTTCGTACTTAAATATGGAACTAACCATTCCAATTTTCGCTGTCTCTTATACACATCTCCGAGCCACGAGACCT
+
CBCCBFC@DBBBGGGGGGGGGGGHHHHGGHGGHHHHHHHBFHHGHHGEFGEFFGHHHHHGHHHHGHHHHGGGGGHHGEGGEFGHGHGFFHHHHHGFHHGHHHGHHHGHHHHHGHGGGGGFHFHHHHGHFGHHHHDDGCCFGHHGGGGGGF
@M02034:409:000000000-BFKT7:1:2101:13187:9512 1:N:0:31
AAAGTCGAGGTGCCTAAAGTGGCAACCCAGACTACGGGGTTTGTTGGTGGTGTAGAGCTTCCTGTAGCCGCATGGCGTTCGTACTTAAATATGGAACTAACCATTCCAATTTTCGCTGTCTCTTATACACATCTCCG
+
BBAABFBBBBABGGGFGGGGGGGFHHHGGHHGGHBGF2EAAEEHHHGEFFEFHHHGHGHGHHHHHHHGGGGGGGHHGGGGGGBHHHHFHHGHHFGGHHHHHHHGHHFHHHHHHHGGGGGHHGHHHHGHFGHHHHB2?
@M02034:409:000000000-BFKT7:1:2101:4853:9515 1:N:0:31
AAAGTCGAGGTGCCTAAAGTGGCAACCCAGACTTGTGCTCCTGTTGGTGGTGTAGAGCTTCCTGTAGCCGCATGG
+
ABBBAFAAD@ABGGGGGGGGFGEHEHHGGGFFHH3GGHHBAFHEDFF2AAFE1AFD55BB5B5AB5B531EEE>?
@M02034:409:000000000-BFKT7:1:2101:26659:9519 1:N:0:31
AAACTCGAGGTGCCTAAAGTGGCAACCCAGACTGGGAAGGAGGTTGGTGGTGTAGAGCTTCCTGTAGCCGCATGGCGTTCGTACTTAAATATGGAACTAACCATTCCAATTTTCGCTGTCTCTTATACACATCTCCGAGCCCACGAGACC
+
AAAAAFAB?D>AGGGGGGFGGGGHHHHGGHHGGHHFGCFDHHG2BB0EFEEBGHFHFHHHGGHHHGHHHGGGGGHHGGGGGDEHHHGFFHBGHFDGFHGHHGHHHHFHEGGHHHGGGGGHHHHHFGGHBGGHHFDHGFCGCGHEFC/CAF
@M02034:409:000000000-BFKT7:1:2101:13090:9527 1:N:0:31
AAAGTCGAGGTGCCTAAAGTGGCAACCCAGACTAATAAGAATGTTGGTGGTGTAGAGCTTCCTGTAGCCGCATGGCGTTCGTACTTAAATATGGAACTAACCATTCCAATTTTCGCTGTCTCTTATACACATCTCCGAGCCCACGAGACC
+
AABBCFCCCCBBGGGGGGGGGGGHHHHGGHHGHHHHHHHHHGHHHHGEFGEGGHHHHHHHHHHHHHHHHGGGGGHHGGGGGGFHGHFGHHHHHGHHHGGHHHHHHHHHHHHHHGGFGGGGHGHHGHFGFFFGFHFHGG?GGGGGCCCDF=
@M02034:409:000000000-BFKT7:1:2101:7326:9529 1:N:0:31
AAAGTCGAGGTGCCTAAAGTGGCAACCCAGACTGTTTATGGTGTAAATCTTCCTGTAGCCGCATGGCGTTCGTACTTAAATATGGAACTAACCATTCCAATTTTCGCTGTCTCTTATACACATCTCCGAGCCCACGAGACCTCTCTACAT
+
A3AAAFBADB>AFGGGGGGGGGGHHHHGGAHGHHHHHHHHHHHHHHHHHHHGHHHHHHHHFEEEGHHGGGGFEFEGGGFGHBGHHFGFHGHFHHHHHHGDGHHHHGGGGGHHHHHGHHHGHHGHHHHG?EGGGHGDDGGGGHFGHHHGDF
@M02034:409:000000000-BFKT7:1:2101:13394:9535 1:N:0:31
AAAGTCGAGGTGCCTAAAGTGGCAACCCAGACTACTAATTGTGTTGGTGGTGTAGAGCTTCCTGTAGCCGCATGGCGTTCGTACTTAAATATGGAACTAACCATTCCAATTTTCGCTGTCTCTTATACACATCTCCGAGCCCACGAGACC
+
BABBBFBBBBAAFGGGGGGFFGGHHHHGGHHGHGHHFFHHGHHHGHHEFGEFGGHFGHHHHHHHHHHHHGGGEGHHGGGGGGGEHHGFGGFHHHFFFHGHHHHHHHGHHHGHHHGGGGGHHHHHHGDFGHHHHHHHFGGCGGHGGGGGGC
@M02034:409:000000000-BFKT7:1:2101:23225:9539 1:N:0:31
AAAGTCGAGGTGCCTAAAGTGGCAACCCAGACTAAGGAGACGGTTGGTGGTGTAGAGCTTCCTGTAGCCGCATGGCGTTCGTACTTAAATATGGAACTAACCATTCCAATTTTCGCTGTCTCTTATACACATCTCCGAGCCCACGAGACC
+
CCCCCFCCCCCCGGGGGGGGGGGHHHHGGHHGHHHHHHHHGGGGGGGEFEAFGHHHHHHHHHHHHHHHHGGGFGHGGGGGGGHHHHHHHHGHHHHHHHGGHHHHHHGHHHHHHHGGGGGHHHHHHHHHHHHHHHHHGFGCGGHGGGGGGF
@M02034:409:000000000-BFKT7:1:2101:16970:9540 1:N:0:31
AAAGTCGAGGTGCCTAAAGTGGCAACCCAGACTACGACGGCGGTTGGGGGTGTAGAGGTTCCTGTAGCCGCAT
+
AAAA>DA>A2A>FGGGE4BB5GDBHCFGF2FFHHBEAEEE0EC0EE?0/E>/>@B330B?3B?F??F43E@/?
@M02034:409:000000000-BFKT7:1:2101:16951:9543 1:N:0:31
AAAGTCGAGGTGCCTAAAGTGGCAACCCAGACTACGACGGCGGTTGGTGGTGTAGAGCTTCCTGTAGCCGCATGGCGTTCGTACTTAAATATGGAACTAACCATTCCAATTTTCGCTGTCTCTTATACACATCTCCGAGCCCACGAGACC
+
CCCCCFCCCCABGGGGGGGGGGGHHHHGGHHGHHHGGGGGGGGGGCGEFGAFGGHFHHHHGHHHGFGGHGECEGHFGGGGGAGHHHFGHHHHHGBGHHFFHHHGHGFHFHGHHHGGGGDDFFGHFH1FGFFGCGFBC-ADCEGGGGGGGG
@M02034:409:000000000-BFKT7:1:2101:8670:9544 1:N:0:31
AAAGTCGAGGTGCCTAAAGTGGCAACCCAGACTTCTAAGACTGTTGGTGGTGTAGAGCTTCCTGTAGCCGCATGGCGTTC
+
BBBBAFB3DBABGGGGGGGGGGGHFHHGGHHGHFBGHDHFBBFGBGGA2EE113D5E53BABEGE5F5AEF0EE1?>?>E
@M02034:409:000000000-BFKT7:1:2101:4405:9548 1:N:0:31
AAAGTCGAGGTGCCTAAAGTGGCAACCCAGACTACTCAGGAGGTTGGTGGTGTAGAGCTTCCTGTAGCCGCATGGCGTTCGTACTTAAATATGGAACTAACCATTCCAATTTTCGCTGTCTCTTATACACATCTCCGAGCCCACGAGACC
+
CCCCCFBCCCCCGFGGGGGGGGGHHHHGGHFGHHHHHGHHHGGGHHGEFGFFHGGFHHHHHGHHHGHHHGG0EGHHGGGGGGFHHHGFGHHHHHFBGHGFGFFGHHHHEGHHHHGGGGGHHHHHGHFGH2BGFFGGFCGGGGHGGGGGGA
@M02034:409:000000000-BFKT7:1:2101:25011:9560 1:N:0:31
AAAGTCGAGGTGCCTAAAGTGGCAACCCAGCAGGTTGGTGGTCGGGAGCTTCCTGTAGCCGCATGGCGTTCGTACTTAAATATGGAACTAACCATTCCAATTTTCGCTGTCTCTTATACACATCTCCGAGCCCACGAGACCTCTCTACAT
+
BABCBFBBBCBCGGGGGFGGGFGHHHHGGHHHHHHHHGGGGGHGGGGGGHHHHHHHGHHHGGGGGHHGGGGGEBFGHHHHHHHHHDGFGFGCHHHHHHHHHHHHHGGGGGGHHHHHHFHFHHHHHHHGBFGGGFGGCGG?FGHGHHGHHG
@M02034:409:000000000-BFKT7:1:2101:4359:9567 1:N:0:31
AAAGTCGAGGTGCCTAAAGTGGCAACCCAGACTTTTAGTAGTGTTGGTGGTGTAGAGCTTCCTGTAGCCGCATGGCGTTCGTACTTAAATATGGAACTAACCATTCCAATTTTCGCTGTCTCTTATACACATCTCCGAGCCCACGAGACC
+
A@BBAFBBBBBBGGGGCFGFGFGHGGHGEGGGHHHHHHFFGHHEHHHEFGFGHHHHHHGHHHHHHHHGHGGGGGGGGGGGGEHHHHHHFGHHHHBGFHFBFFHGHHFFHHHHHHGGGGGHHGHHBGBDFGFHHFFHG?/DGGHGGFFGGF
@M02034:409:000000000-BFKT7:1:2101:9529:9568 1:N:0:31
AAAGTCGAGGTGCCTAAAGTGGCAACCCAGACTAATGAGAAGGTTGGTGGTGTAGAGCTTCCTGTAGCCGCATGGCGTTCGTACTTAAATATGGAACTAACCATTCCAATTTTCGCTGTCTCTTATACACATCTCCGAGCCCACGAGAC
+
BABBAFB>A>AAFGG54BGGFGAGHHHGGHEFHHFGFHHH5BGFGGEECAECGHHFGAFHDGGGGHGFGFGEEGHHGGGGE?FGFHHHBGHHGHFB3CBCC03BFBBDFBGGFFGEEGGHGFHH4FBFB11FFFFGDC/?<?<<CG/E<
@M02034:409:000000000-BFKT7:1:2101:20434:9570 1:N:0:31
AAAGTCGAGGTGCCTAAAGTGGCAACCCAGACTGTGAAGGGTGTTGGTGGTGTAGAGCTTCCTGTAGCCGCATGGCGTTCGTACTTAAATATGGAACTAACCATTCCAATTTTCGCTGTCTCTTATACACATCTCCGAGCCCACGAGACC
+
AABBAFAABCABGGGGGGGGGGGHHHGGGFHGHHHHHHHHGHGGGHHEFGAFGFHHFGFHFHHGFDHHHG@@EGGGGGGGGGHFHHEFHGFHHHFGEGGFBGFFHFHEHHHHHHGDGGEBHHHHFHBGFGFHBFFGE<?/CFEGG/CADC
@M02034:409:000000000-BFKT7:1:2101:28191:9572 1:N:0:31
AAAGTCGAGGTGCCTAAAGTGGCAACCCAGACTGCGAATAATGTTGGTGGTGTAGAGCTTCCTGTAGCCGCATGGCGTTCGTACTTAAATATGGAACTAACCATTCCAATTTTCGCTGTCTCTTATACACATCTCCG
+
?AAABDAADBABGFFGGGFBG424AFGE2AGAEGGAAEEADGGGFHHBF?ABFDGFHGHGH3FFFFG53A0>?EH1EEEFEBEGFGGBGFEHHFFFBFF33BFGFFF4EGHHHFE/<??3BBGGDGBGD1?FCGBB?
@M02034:409:000000000-BFKT7:1:2101:28171:9573 1:N:0:31
AAAGTCGAGGTGCCTAAAGTGGCAACCCAGACTGCGAATAATGTTGGTGGTGTAGAGCTTCCTGTAGCCGCATGGCGTTCGTACTTAAATATGGAACTAACCATTCCAATTTTCGCTGTCTCTTATACACATCTCCGAGCCCACGAGACC
+
BBBBBFBBDBAAGGGGGGGGAFFHHHHGGCHGHHHGEGGGHHGHHBFEFGEFGGHHFHHHHHHHGHHHHGGGGGHHGFGGEEGHHHGGBGFFHHDHFHGHHHHHEHBGHHHHHHGGGGGHHHHGFGGHHGHH1FFG/B/CGEHE@CCGGG
@M02034:409:000000000-BFKT7:1:2101:9513:9574 1:N:0:31
AAAGTCGAGGTGCCTAAAGTGGCAACCCAGACTAATGAGAAGGTTGGTGGTGTAGAGCTTCCTGTAGCCGCATGGCGTTCGTACTTAAATATGGAACTAACCATTCCAATTTTCGCTGTCTCTTATACACATCTCCGAGCCCACGAGACC
+
BABCBFBCCCBBGGGGGGGGGGGHHHHGGHHGHHHHGHHHHHHHGHGGGGGFHHHFHHHHHHHHHHHHHGGGGGHHGGGGGGHHHHFFGHGHHFGHHFGGHHHGHHGGHGHHHHFGGGGHHHHHHHHHFFHHHHFHG/@FCFHGGD/CDE
@M02034:409:000000000-BFKT7:1:2101:4513:9577 1:N:0:31
AAAGTCGAGGTGCCTAAAGTGGCAACCCAGACTGAGAATACGGTTGGTGGTGTAGAGCTTCCTGTAGCCGCATGGCGTTCGTACTTAAATATGGAACTAACCATTCCAATTTTCGCTGTCTCTTATACACATCTCCGAGCCCACGAGACC
+
BBBBBFB>DDAAFGGGGFGGGFGHHHHGFHAFHHBGFHHHHHGFFEGAFEAFGHHHHHHHHHHHGHHHHEEEFGHHGGGGEGCHHHHHHHHHGHFFFHHHHHHHFHHHHHHHHHGGGGEGHHGHHHHFGHBGHHHFE<CCGGGGGGGDGF
@M02034:409:000000000-BFKT7:1:2101:18062:9588 1:N:0:31
AAAGTCGAGGTGCCTAAAGTGGCAACCCAGACTGTTGGTAAGAAGGAGCTTCCTGTAGCCGCATGGCGTTCGTACTTAAATATGGAACTAACCATTCCAATTTTCGCTGTCTCTTATACACATCTCCGAGCCCACGAGACCTCTCTACAT
+
CCCCCFCCCCBCGGGGGFGGGGGHHHHGFCHGHHHHHHGFHHGFGHGHHHHHHHHHHHHHGGEEGHHGGGGGEFGGHHGHHHHHHGGHHFHHHGHHHHHHHHHHHGGGGGHHHHHHHHHHHHGFHHHGGGGCGHGGGGEDEHHFGHHHGH
@M02034:409:000000000-BFKT7:1:2101:19238:9597 1:N:0:31
AAAGTCGAGGTGCCCAAAGTGGCAACCCAGACTGGT
+
AABABFAABBAAFG4FGGGGGFFHGHHFEAHFF325
@M02034:409:000000000-BFKT7:1:2101:10325:9607 1:N:0:31
AAAGTCGAGGTGCCTAAAGTGGCAACCCAGACTGAGAATCGGGTTGGTGGTGTAGAGCTTCCTGTAGCCGCATGGCGTTCGTACTTAAATATGGAACTAACCATTCCAATTTTCGCTGTCTCTTATACACATCTCCGAGCCCACGAGACC
+
AAAB>FABBBABGGGGGCGGGGGHHFGGGGHGHHGHHHHHHGGDGGGEFGEFGBGHHHGHFHHGBFGGHGGGGGHHGGGGGGGHGHHHGHHHHG@FFGGFFFFHHHGFHHHHHHGGGGGEHHHHGHGHHHHHGGFG?<DCCGHGGGCFGG
@M02034:409:000000000-BFKT7:1:2101:27473:9612 1:N:0:31
AAAGTCGAGGTGCCTAAAGTGGCAACCCAGACTGGGCCTTGTGTTGGGGGTGTAGAGCTTCCTGT
+
BBBCAFBBDBAAGGGGGGGGGGGHHHHGGHAF3BAGA2F3FGHH3FCAE0EEA3D5@5@35B555
@M02034:409:000000000-BFKT7:1:2101:22691:9615 1:N:0:31
AAAGTCGAGGTGCCTAAAGTGGCAACCCAGACTACTGGTGGTGTATTGCTTCCTGTAGCCGCATGGCGTTCGTACTTAAATATGGAACTAACCATTCCAATTTTCGCTGTCTCTTATACACATCTCCGAGCCCACGAGACCTCTCTACAT
+
CCCCCFCCCCABGGGGGFGGFGGHHHHGGHHGHHHHHHHGGGGHHHHHHHHHHHHHHHHHGGFGGHHGFGGGGGHGHHHHHHHHHBEGHGHHHHHHHHHGHHHHHGGGGGGHHHHFHHHHHHGHHHHGCGCGFEGF/BDEGHHHHHHHEG
@M02034:409:000000000-BFKT7:1:2101:21914:9620 1:N:0:31
AAAGTCGAGGTGCCTAAAGTGGCAACCCAGACTCAGCAGCAGGTTGGTGGTGTAGAGCTTCCTGTAGCCGCATGGCGTTCGTACTTAAATATGGAACTAACCATTCCAATTTTCGCTGTCTCTTATACACATCTCCGAGCCCACGAGACC
+
CCCCCFCBCCBCGGGGGGGGGGGHHHHGGHHGHHHHHHHHHHHHGHGEGGEFGHHGHHHHHHHGHHHHHGGGGGHHGEGFFFHHHHHFHHGHHHFHHHHHHHFHHFHFHHGHHHGGGGGHHHHHHHHHGHHHHHHHF<DCFGHG@FGGGE
@M02034:409:000000000-BFKT7:1:2101:16980:9621 1:N:0:31
AAAGTCGAGGTGCCTCATGTGGCAACCCAGACTATTC
+
A?1A>@>>A?A1A1B1B11BE1ABCAGE0ACAFFH2F
@M02034:409:000000000-BFKT7:1:2101:25076:9624 1:N:0:31
AAAGTCGAGGTGCCTAAAGTGGCAACCCAGACTGGTCCTTCTGTTGGTGGTGTAGAGCTTCCTGTAGCCGCATGGCGTTCGTACTTAAATATGGAACTAACCATTCCAATTTTCGCTGTCTCTTATCCACATCTC
+
AAAB>DAABBABGGGCGGGGGGGHHHGGCHDGHHFHGCHHHHGHHH2EFEGGHHHHHHHHGHHHHFHFFGG?EGHGEFGGGGHHGHHFFGHHHGHGGFHFFGBGFFGHFGGGFHGDG?/FF4BFGG3B4BFFHHF
@M02034:409:000000000-BFKT7:1:2101:4075:9633 1:N:0:31
AAAGTCGAGGTGCCTAAAGTGGCAACCCAGACTCAGAATCATGTTGGTGGTGTAGAGCTTCCTGTAGCCGCATGGCGTTCGTACTTAAATATGGAACTAACCATTCCAATTTTCGCTGTCTCTTATACACATCTCCGAGCCCACGAGACC
+
BCCCBFBCCCCBGGGGGGGGGGGHHHHGGHHGHBHHGGGHBGGGHHHDFGEFGHHHHHHHHHHHHHHHHGGGGGHHGGGGGGHHHHHGHHHHHHHHHHGHGHHGHHHHHHFHHGGGGGGGHHHHGHGHFGEHHHGHFC/DGFFGFCCGGG
@M02034:409:000000000-BFKT7:1:2101:19943:9634 1:N:0:31
AAAGTCGAGGTGCCTAAAGTGGCAACCCAGACTAATAATAATGTTGGTGGTGTAGAGCTTCCTGTAGCCGCATGGCGTTCGTACTTAAATATGGAACTAACCATTCCAATTTTCGCTGTCTCTTATACACATCTCCGAGCCCACGAGACC
+
BABCBFBBCCCCGGGGGGGGGGGHHHHGGHHGHHFHHHHFBFHHGH2FFGGFFFGFFGHHGHHHGFHGDEGEFGG1EEGGFEBGGGHG3GGGHH33FGHH3B3FEBGDDGHHHGFGGGGFHFFHFH?4FGFGHHGFF?@CCFEG?C//<<
@M02034:409:000000000-BFKT7:1:2101:5077:9635 1:N:0:31
AAAGTCGAGGTGCCTAAAGTGGCAACCCAGACTTGTAGTAAGGTTGGTGGTGTAGAGCTTCCTGTAGCCGCATGGCGTTCGTACTTAAATATGGAACTAACCATTCCAATTTTCGCTGTCTCTTATACACATCTCCGAGCCCACGAGACC
+
BBCCBFAABBBCGGGGGGGGGGGHHHHGGHHGGHDHHHHHFHHHGHGEFGGGGHHGHGHHHHHHHHHGHGGGGGHHGGCFGGHHHHHHHHHHGHFFFHHHHHFGHHHHHHHHHHGGGGGFHHHHHGHHHHHHHHHHGD/DGGHGGGGGGC
@M02034:409:000000000-BFKT7:1:2101:4092:9637 1:N:0:31
AAAGTCGAGGTGCCTAAAGTGGCAACCCAGACTCAGAATCATGTTGGTGGTGTAGAGCTTCCTGTAGCCGCATGGCGTTCGTACTTAAATATGGAACTAACCATTCCAATTTTCGCTGTCTCTTATACACATCTCCG
+
AAABADBAB>ABGGFFF4GFGGGHGEHGGCHGHGGBGGHH5DA5BEGEFFGGHHGHHHHGHHHHGFHFHGG0AEFAEF?FFDHHFGHFGHHGGF3FGFF3BCBF34?B4BGHEFEEGG/BGGHHFGEF4B?223FFC
@M02034:409:000000000-BFKT7:1:2101:18515:9638 1:N:0:31
AAAGTCGAGGTGCCTAAAGTGGCAACCCAGACTACTAAGAATGTTGGTGGTGTAGAGCTTCCTGTAGCCGCATGGCGTTCGTACTTAAATATGGAACTAACCATTCCAATTTTCGCTGTCTCTTATACACATCTCCGAGCCCACGAGACC
+
BABBBFBBBBBBGGGGGGGGGGGHGHHGGHHGHHHHHHHHGFGHHHHGGGGFGFGGHGHHHFHHHHHHHGGGGGHHGGGGGEHHHHHGHHHHHHHHHHHFHHFHHHHHGHHHHHGGGGGGHFHHHHFHHHHHHHBDFDGCGGHGGGGGGG
@M02034:409:000000000-BFKT7:1:2101:14839:9639 1:N:0:31
AAAGTCGAGGTGCCTAAAGTGGCAACCCAGACTAATAAGAAGGTTGGTGGTGTAGAGCTTCCTGTAGCCGCATGGCGTTCGTACTTAAATATGGAACTAACCATTCCAATTTTCGCTGTCTCTTATACACATCTCCGAGCCCACGAGACC
+
BCCCDFCCCDCCGGGGGGGGGGGHHHHGGHDGHHGHHFH5FFGFFHGAFGGFGGHEDBHHFHHHGBGFHGG0EEGFEEEGGECGGFEBGGHFHF3@GGHHGHFGHFH4GGHHHHGGGGGFFHGHEGFHFHGHHHFFG<BCCFCFGG?GFC
@M02034:409:000000000-BFKT7:1:2101:23753:9640 1:N:0:31
AAAGTCGAGGTGCCTAAAGTGGCAACCCAGCCGGTTCCTGGTGTAGAGCTTCCTGTAGCCGCATGGCGTTCGTACTTAAATATGGAACTAACCATTCCAATTTTCGCTGTCTCTTATACACATCTCCGAGCCCACGAGAC
+
ABAABFBABBBBGGGGGGGGGGGHHHHGGHGG2EGGAAF53FGHF5DGHGHHHHHHGHGHGGGGGHHGFGGGGFHHHHHFHHHHHFGHHHHHHHHHHHHFGHHHHGGGGGHHHHHGHGGFGHGHHHHGCFGGCFGGGGAD
@M02034:409:000000000-BFKT7:1:2101:18225:9643 1:N:0:31
AAAGTCGAGGTGCCTAAAGTGGCAACCCAGACTAAGTGTCAGGTTGGTGGTGTAGAGCTTCCTGTAGCCGCATGGCGTTCGTACTTAAATATGGAACTAACCATTCCAATTTTCGCTGTCTCTTATACACATCTCCGAGCCCACGAGAC
+
AABBAFABBBBBGGGGF4BGGGGHHHHGGHHGHHHHFGHHGHHEGHGEFFEFCFGEGFHFHFHHHHHHHGGFGGHHGGGGGGHGGGFFBHHHHHHHHFGFGFGHHFDGGGFHGGGEGGEBGFGGDGDGBFHHHHFGA/</CFAFCC?EC
@M02034:409:000000000-BFKT7:1:2101:14856:9647 1:N:0:31
AAAGTCGAGGTGCCTAAAGTGGCAACCCAGACTAATAAGAAGGTTGGCGGTGTAGAGCTTCCTGTAGCCGCATGGCGTTCGTACTTAAATATGGAACTAACCATTCCAATTTTCGCTGTCTCTTATACACATCTCCGAGCCCACGATAC
+
AAAA>5>>@AA>BCGGAGGFGGD4EFAEFEAFBG3ABDA5EGA3FGA3AA0AE3FAF5FCHEHH55DD3??01EGFE?>FEGCCFGFBFHH4FD3DFGFBB03BB4BDGF3GF4EGGGD1FBGGBDF?2BGCFFH1/<<@CEEGG?/<<
@M02034:409:000000000-BFKT7:1:2101:12164:9647 1:N:0:31
AAAGTCGAGGTGCCTAAAGTGGCCACCCAGACTTCGCGTCAGATTGGTGGTGTAGTGC
+
BABBBFBBBBBBGGGGGGGGGGG4FFFEGHHGHH522EFGAE555B15A1EF13F535
@M02034:409:000000000-BFKT7:1:2101:22210:9648 1:N:0:31
AAAGTCGAGGTGCCTAAAGTGGCAACCCAGATTGTTGGTGGTGTATATCTTCCTGTAGCCGCATGGCGTTCGTACTTAAATATGGAACTAACCATTCCAATTTTCGCTGTCTCTTATACACATCTCCGAGCCCACGAGACCTCTCTACAT
+
BBABAFBBBBAAGGGFGGGGGGGFHHHGGHHHHHHHHHGGGCGGHHHHHHGHHHFHFHHHGFFEGHHG?EFGFHEGHHGFHHHHHBFGHHHHHHHHGGBGHHHHHGGGGFHGHHHGHHHBGFFHGHGECGGGGHGG?CGEGCFGHHHFHH
@M02034:409:000000000-BFKT7:1:2101:14562:9656 1:N:0:31
AAAGTCGAGGTGCCTAAAGTGGCAACCCAGACTGCTTCGTCGGTTGGGGGTGTAGAGCTTCCTGTAGCCGCATGGCGTTCGTACTTAAATATGGAACTAACCATTCCAATTTTCGCTGTCTCTTATACACATCTCCGAGCCCACGAGAC
+
AAAB>DAABBABGFGGFGGGEGGHHGHGGHGGHGHHGCE2A2EEDEF0AEGEFFHBGGHHHHFHFFGFFEGEGEHFC/>FFEBFHHG33B?GGBBEBGFCGHBGGFGGGHBHFEDDCDGGBFHGHEBF?GHFCGGFG/>C?FEFGC-<D
@M02034:409:000000000-BFKT7:1:2101:6265:9662 1:N:0:31
AAAGTCGAGGTGCCTAAAGTGGCAACCCAGACTACGAATAAGGTTGGTGGTGTAGAGCTTCCTGTAGCCGCATGGCGTTCGTACTTAAATATGGAACTAACCATTCCAATTTTCGCTGTCTCTTATACACATCTCCGAGCCCACGAGAC
+
BBBBBFAABBBBBGGGGGGGGGFGHGFDGHHGHHHGGHHGHHHGHHGFFEBBGFF5FFHHB3FGGHHHFFEGGGHFG1EFEBFEHFFFBGFEFEB@FGFFHHHHGHBGHFHHFHEEGGFFHFGHFHFGBBDHHHGHFCDFGGHGC/CGD
@M02034:409:000000000-BFKT7:1:2101:15279:9671 1:N:0:31
AAAGTCGAGGTGCCTAAAGTGGCAACCCAGACTCATACTATGGTTGGTGGTGTAGAGCTTCCTGTAGCCGCATGGCGTTCGTACTTAAATATGGAACTAACCATTCCAATTTTCGCTGTCTCTTATACACATCTCCGAGCCCACGAGACC
+
BBBBBFBBBBAAGGGGGCGGGGGHHHHGGGHGHHFGHHHGHHHHHGGEFGEFGHHGHHHHHHHHHHHHHGGGGGHHGGGGGGHHHHGHGHHHHGHHHHGHHHBGGHHHHHGHHFGGGGGHHHHHHHGHHHFHGHHHGGGGGGEGG@DGGC
@M02034:409:000000000-BFKT7:1:2101:14008:9674 1:N:0:31
AAAGTCGAGGTGCCTAAAGTGGCAACCCAGAGGAAGGGTGGTGTAGAGCTTCCTGTAGCCGCATGGCGTTCGTACTTAAATATGGAACTAACCATTCCAATTTTCGCTGTCTCTTATACACATCTCCGAGCCCACGAGACCTCTCTACAT
+
BBBCCFCCCCAAGGGGGGGGGGGHHHHGGHHHGHHHGGHGGGGHHHHHHHHHHHHHHHHHGGFGFHHGFGGEEFCGHHHHHFHFHDGHHFGHHHHHHHGHHHHHHGGGGGFHHHHHHHHHHFHHHHHGCDGGGHGGGGGGGHHHHHHHHH
@M02034:409:000000000-BFKT7:1:2101:14549:9675 1:N:0:31
AAAGTCGAGGTGCCTAAAGTGGCAACCCAGACTGC
+
CCCCBFBCCCCCGGGGGGGFGGGHHHHGFHHGHHB
@M02034:409:000000000-BFKT7:1:2101:11987:9681 1:N:0:31
AAAGTCGAGGTGCCTAAAGTGGCAACCCAGACTGTTATGGGTGTAACGCTTCCTGTAGCCGCATGGCGTTCGTACTTAAATATGGAACTAACCATTCCAATTTTCGCTGTCTCTTATACACATCTCC
+
BBBBBFBABBBBGGGGGGGGGGGHHHHGGGHGHHGFFFHH2FEE3ADEFEGGHHHGHHFFGG?EFHGFEGGGGCEGHFFDFBFFF3FHH3CGCGHHHFGHHHHHFEGGGGGHBHH?G4?4?3F3?FF
@M02034:409:000000000-BFKT7:1:2101:11394:9690 1:N:0:31
AAAGTCGAGGTGCCTAAAGTGGCAACCCAGACTGGGGTGGGGGTTGGTGGTGTAGAGCTTCCTGTAGCCGCATGGCGTTCGTACTTAAATATGGAACTAACCATTCCAATTTTCGCTGTCTCTTATACACATCTCCGAGCCCACGAGACC
+
CCCCCFCCCCCCGGGFFGGGGGGHHHHGGHHGHHHHG2AEGCGFEGCEF1EFFFGF34GHDGHHHEHDFFG/EFFAEEEFGEBGEGH3FDEGH3?FGHHHHHBGHDGB3FFHFFDGGGGHHFGHHHFHHFFHFHHHGACGGGHGCDFFGE
@M02034:409:000000000-BFKT7:1:2101:12688:9699 1:N:0:31
AAAGTCGAGGTGCCTAAAGTGGCAACCCAGACTGTTGGTATGAAGGAGCTTCCTGTAGCCGCATGGCGTTCGTACTTAAATATGGAACTAACCATTCCAATTTTCGCTGTCTCTTATACACATCTCCGA
+
AAAAAFAA1A11B1FFFGGBBECEAFFCAFGCFFHFFHEFGFHFHHAGEHGE1EDGEFEDE/AEEFCEEEGEEBFEFHFFGEFFG111FBFF0@CG2GF2EGGHHCE/EEHEBGHFGFGGF1FGGE1/>
@M02034:409:000000000-BFKT7:1:2101:26606:9705 1:N:0:31
AAAGTCGAGGTGCTAAAGTGGCAACCCAGACTTCTAAGGATGTTGGTGGTGTAGAGCTTCCTGTAGCCGCATGGCGTTCGTTCGTAAATATGGAACTAACCATTCCAATTTTCCGCTGTCTCTTATACACATCTCCGAGCCCACGAGACC
+
BBBBBFBB@BAAFGBGGGFGGGHHHHGGHHGHHGHGCFHHHGHHHHEFEEFHBHBFFHHGFHHHHHHHGGEEFHGGEFFGFHHGGBG1GHHHHHHGG3@FGFFGGHHHHHGHHGGGGGEHHHHHHG?BBGGHGB?FGCFGGGGGC/<EGA
@M02034:409:000000000-BFKT7:1:2101:10654:9710 1:N:0:31
AAAGTCGAGGTGCCTAAAGTGGCAACCCAGACTCTGGGTGGTGTTGGTGGTGTAGAGCTTCCTGTAGCCGCATGGCGTTCGTACTTAAATATGGAACTAACCATTCCAATTTTCGCTGTCTCTTATACACATCTCCGAGCCCACGAGACC
+
CCCCCFBBCCBCGGGGGGGGGGGHHHHGGHHGHHHHGHGGGGGHGHHEFGFFGHHHHHHHHHHHHHHGHGGGGGHHGGGGGGHHHHHHHHHHHEFFFHGGHHHGHHGGHHHHHHGGGGGGHHHHHHHHHHHHHHHF?<CGGGHGFGGDGF
@M02034:409:000000000-BFKT7:1:2101:5222:9717 1:N:0:31
AAAGTCGAGGTGCCTAAAGTGGCAACCCAGACTGGTGGTGGTGTAGAGCTTCCTGTAGCCGCATGGCGTTCGTACTTAAATATGGAACTAACCATTCCAATTTTCGCTGTCTCTTATACACATCTCCGAGCCCACGAGACCTCTCTACAT
+
BBBBBFBBDBBBGGGGGFGGGGGHHHHGGHGGHHHHHGEFGGGHHHHHHHHHHHHHHHHHGCFFGHHGGGGGEGFHHHHHGHHHHFFHHHHHHHHHHHHFGHHHHGGGGGHHHHHHHEGFHHHHHHFGCGGGGHGGCFGGGGHHHHHHH?
@M02034:409:000000000-BFKT7:1:2101:26631:9722 1:N:0:31
AAAGTCGAGGTGCCTAAAGTGGCAACCCAGACTAAGAATACTGTTGGTGGTGTAGAGCTTCCTGTAGCCGCATGGCGTTCGTACTTAAATATGGAACTAACCATTCCAATTTTCGCTGTCTCTTATACACATCTCCGAGCCCACGAGAC
+
BBBBBFBBBDAAGGGGGGGFFGGHHHHGGFAFHHGHHHH53DFFDFGEEGGFHHHGFHHHHHHHHHHFHGGGGGHHGGGGGGGHHHHHGHFHHEFEGFGHHHHHHHHHHHHHHHCGGEEEHHHHGHFGGHHHGHHGD@GGGGHGFGGGD
@M02034:409:000000000-BFKT7:1:2101:4839:9728 1:N:0:31
AAAGTCGAGGTGCCTAAAGTGGCAACCCAGACTTCTGGTAGGGTAGAGCTTCCTGTAGCCGCATGGCGTTCGTACTTAAATATGGAACTAACCATTCCAATTTTCGCTGTCTCTTATACACATCTCCGAGCCCACGAGAC
+
BCCABFABBBCCGGGGGGGGGGGHHHHGGHHGHBAGHFH55FFHEF55AFHHFFGEFD5EEGAAEHGEFGGGGGCFHHE3FFB4B3B3F@GCF3FGHEFFHHFHHGGGG/3BGGFEHEHGH3F3B??</B@GFHGGCC/B
@M02034:409:000000000-BFKT7:1:2101:5213:9735 1:N:0:31
AAAGTCGAGGTGCCTAAAGTGGCAACCCAGACTGGTGGTGGTGTAGAGCTTCCTGTAGCCGCATGGCGTTCGTACTTAAATATGGAACTAACCATTCCAATTTTCGCTGTCTCTTATACACATCTCCGAGCCCACGAGACCTCTCTACAT
+
AABAADAADBA?FGGGGGGDGGGGFGHGGHHGHHFHHGGGGGAAA5FFHHHHHEGGGHHHC?EEGHHG1EFGFBFGHHGGHHHFHGGHHGHHGFFHHHGFGHHHHGGDEGGHHFHFHGHEHFHHHGFDC//@FHFC<BDG/F11<F1<1<
@M02034:409:000000000-BFKT7:1:2101:16995:9735 1:N:0:31
AAAGTCGAGGTGCCTAAAGTGGCAACCCAGACTCAGAATCAGGTTGGTGGAGTAG
+
BBBBBFABBBAAGGGGGGGBFGGHHHHGG2F2B33BA5BB5BG5BGGFFE1B335
@M02034:409:000000000-BFKT7:1:2101:27574:9736 1:N:0:31
AAAGTCGAGGTGCCTAAAGTGGCAACCCAGACTCCTGGTACTGTAGAGCTTCCTGTAGCCGCATGGCGTTCGTACTTAAATATGGAACTAACCATTCCAATTTTCGCTGTCTCTTATACACATCTCCGAGCCCACGAGACCTCTCTACAT
+
BBBBBFBBBBABGGGGGGGGGGGHHHHGGHHGHBEGHHH5FDGHHHHHHGGHHHHHHGHHGCEFGHGGGGGGFBFGHH5FGGGHH@GHHHHHHHHHHHBFGHHHEGGGGGHHHHHHHFHHHBFFHHHG?ECGGHGFCBDAEGC2FH1<GD
@M02034:409:000000000-BFKT7:1:2101:16775:9738 1:N:0:31
AAAGTCGAGGTGCCTAAAGTGGCAACCCAGACTGTTAATGGGGTTGGTGGTGTAGAGCTTCCTGTAGCCGCATGGCGTTCGTACTTAAATATGGAACTAACCATTCCAATTTTCGCTGTCTCTTATACACATCTCCGAGCCCACGAGAC
+
BBBBAFAABBBAGGGGGBGGGGGHFHHGGGHGHHA5FFF55FGEGGGEEGEFHEHHHFHHHHHHHHGHHGGEEGFHGGGGGEHHHHDBFGGHFHGHHGHGHHBFHFHHHHHHHHGGGEEGHHHHHHDHHHHHHHHFG//<BGHGGCFDG
@M02034:409:000000000-BFKT7:1:2101:3445:9738 1:N:0:31
AAAGTCGAGGTGCCTAAAGTGGCAACCCAGACTTCGCATACGGTTGGTGGTGTAGAGC
+
BAABBFBBBDBBGGGGFGGGGGGHHHHGGHHGH5A222B23B2ABA0B11B1A3D555
@M02034:409:000000000-BFKT7:1:2101:28181:9748 1:N:0:31
AAAGTCGAGGTGCCTAAAGTGGCAACCCAGGATGTTGGTGGTGTACTGCTTCCTGTAGCCGCATGGCGTTCGTACTTAAATATGGAACTAACCATTCCAATTTTCGCTGTCTCTTATACACATCTCCGAGCCCACGAGACCTCTCTACAT
+
AABBBFBBBDBBGGGGGGGGGGGHHHHDGGGHHGHGGHGGFFFGHHHHHFHHFHHHHHBGEAAEEHEEEEGEE2FGHFGHHHHHHBGBFGHHFFGHGHH4BGHHDEEGD?GHHHHGHHFE3?FEGHHGCGG?CAEG/BDDGFGGFHBGHB
@M02034:409:000000000-BFKT7:1:2101:26670:9751 1:N:0:31
AAAGTCGAGGTGCCTAAAGTGGCAACCCAGACTGTTGGTGGTGTTCCGCTTCCTGTAGCCGCATGGCGTTCGTACTTAAATATGGAACTAACCATTCCAATTTTCGCTGTCTCTTATACACATCTCCGAGCCC
+
AAAAAF1AD?A1GFFG11BFGDFGFGFGGHFGFFHEGGGGCGGFADGGGA/EHHHH2GGHEE/EGFHGEEGGG0/?BBG1BEGFHEGHHFGHF1FGBHEGHGHF2EFGAG1GHHHEF2BB<<FFFBBC?@//<
@M02034:409:000000000-BFKT7:1:2101:15821:9751 1:N:0:31
AAAGTCGAGGTGCCTAAAGTGGCAACCCAGAAGAATGGTGGTGTAGAGCTTCCTGTAGCCGCATGGCGTTCGTACTTAAATATGGAACTAACCATTCCAATTTTCGCTGTCTCTTATACACATCTCCGAGCCCACGAGACCTCTCTACAT
+
A3ABBFBBBBBBCGGGGGGGGGGGHHHGGHHFHHGHHHGGGGGHHHHHHFHHHHHHHHHGEGFEGHHGEGGGECGGHHHGHHHHH3FGHHHHHHHHHHHHHHHHHGGGGGHHHHHHHHHHHHHHHHHGCGCGFHGDBDGGFHHHHH1DHF
@M02034:409:000000000-BFKT7:1:2101:17014:9754 1:N:0:31
AAAGTCGAGGTGCCTAAAGTGGCAACCCAGACTACGGGGGGTGT
+
CCCBCFBCCCCBGGGGGGGGGGGHHHHGG2FEG332A22E/>C@
@M02034:409:000000000-BFKT7:1:2101:26689:9754 1:N:0:31
AAAGTCGAGGTGCCTAAAGTGGCAACCCAGACTGTTGGTGGTGTTCCGCTTCCTGTAGCCGCATGGCGTTCGTACTTAAATATGGAACTAACCATTCCAATTTTCGCTGTCTCTTATACACATCTCCGAG
+
AAABAFAABBCBGGGGGGGGFGDFHHHGGGHEGHHHHHGGGGGAE5ABEFGGHHHHHGDFEEEFGHBEGGGEGGEGHFFBFHHHHB3BF@@GGHHHGGEHGHHHGEEEGGHHGHHDHB?DFGHFDB2?BD
@M02034:409:000000000-BFKT7:1:2101:19764:9754 1:N:0:31
AAAGTCGAGGTGCCTAAAGTGGCAACCCAGTATCCGGGTGGTGTAGAGCTTCCTGTAGCCGCATGGCGTTCGTACTTAAATATGGAACTAACCATTCCAATTTTCGCTGTCTCTTATACACATCTCCGAGCCCACGAGACCTCTCTACAT
+
BBCCCFCCCCCCGGGGGGGGGGGHHHHGGHHHHHHGGGGGGGGHHHHHHHHHHHHHHHHHGGFEGHFGGGGGEGGHHHHHHHHHHGHHHHGHHHHHHHGHHHHHHGGGGGGHHHHHHHHHHHHHHHGG?DCGFHGGBDGGGHHHHHHHGG
@M02034:409:000000000-BFKT7:1:2101:16767:9755 1:N:0:31
AAAGTCGAGGTGCCTAAAGTGGCAACCCAGACTGTTAATGGGGTTGGTGGTGTAGAGCTTCCTGTAGCCGCATGGCGTTCGTACTTAAATATGGAACTAACCATTCCAATTTTCGCTGTCTCTTATACACATCTCCGAGCCCACGAGACC
+
CCCCCFCBCCCCGGGGGGGGGGGHHHHGGHHGHHHHHGHHHHGGGGGGGGGFHHHHHHHHHHHHHHHHHGGGGGHHGGGGGGHHHHGHHHGHHHHHHHHHHHHGFHHHHHHHHHGGGGGHHGHHHHHHHHHHHHHHC>CCCGHGCDGGGF
@M02034:409:000000000-BFKT7:1:2101:17251:9756 1:N:0:31
AAAGTCGAGGTGCCTAAAGTGGCAACCCAGACTAATAAGAATGTTGGTGGTGTAGAGCTTCCTGTAGCCGCATGGCGTTCGTACTTAAATATGGAACTAACCATTCCAATTTTCGCTGTCTCTTATACACATCTCCGAGCCCACGAGACC
+
BBBBBFBBBBABGGGGGCGAGGGHHHHGGHHGHHHHHGHHHGGHHHHGGGGFGHHHFHHHHHHHHHHGHGGGFGHHGGGGGGHHHHGHHHGHHD3BGHFHHHEGHHHGFGHHGHGGGGGGHHHHHHGHHGFHHHDHGCCGGGHGCG?DDC
@M02034:409:000000000-BFKT7:1:2101:15741:9757 1:N:0:31
AAAGTCGAGGTGCCTAAAGTGGCAACCCAGACTAAGGGTCATGTAGAGCTTCCTGTAGCCGCATGGCGTTCGTACTCAAATATGGAACTAACCATTCCAATTTTCGCTGTCTCTTATACACATCTCCGAGCCCACGAGACCTCTCTACAT
+
BBBCBFCCCBCCGGGGGGGGGGGHHHHGGHHGHHHFHHFHHHHHGHHHGHHHHHHHFFFGEGAEGHFEAEGFGF?F5DFGFGHHG3FGH3GFHHHHH4GHGHHHHGGGGGGHDHHFHHEFBFB?FGFEGGC/FAFCDGGGGHCGGFHHF<
@M02034:409:000000000-BFKT7:1:2101:11044:9764 1:N:0:31
AAAGTCGAGGTGCCTAAAGTGGCAACCCAGACTGAGAAGCAGGTTGGTGGTGTAGAGCTTCCTGTAGCCGCATGGCGTTCGTACTTAAATATGGAACTAACCATTCCAATTTTCGCTGTCTCTTATACACATCTCCGAGCCCACGAGACC
+
CCCCBFCCCCBBGGGGFGGGGGGHHHHGFHHGHCFGDFEGBGGHGHFEFFGFFFGFDFHHFHHHFHHGHGGGGGHAEEEGGFFGGFF3FGGHFE3BGHHHH0FFGFHD4FGHHGGGGAEGFHHFFFBBFGBGHHHBDDDC?FHGCC@E?A
@M02034:409:000000000-BFKT7:1:2101:22547:9765 1:N:0:31
AAAGTCGAGGTGCCTAAAGTGGCAACCCAGACTAATAAGAATGTTGGTGGTGTAGAGCTTCCTGTAGCCGCATGGCGTTCGTACTTAAATATGGAACTAACCATTCCAATTTTCGCTGTCTCTTATACACATCTCCGAGCCCACGAGACC
+
CCCCCFBCCCABGGGGGGGGGGGHHHHGGHHGHHHHHHH5BBGHHHHGEGGFGHHGHHHHHHHHHHHHHGGGGGHHGGGGGGHHHHGGHHHHHGFHGHGFHHHHHHGHHHGHHHGGGGGHHHHHHHHHHHGHHHHHG@FGFGHGCCGGDF
@M02034:409:000000000-BFKT7:1:2101:19954:9769 1:N:0:31
AAAGTCGAGGTGCCTAAAGTGGCAACCCAGACTCTGGGGCATGTTGGTGGTGTAGAGCTTACTGTAGCCGCATTG
+
>>AA1DA1A11>BFFBF1A3BG0BF0AEFEHGCFFHHFE//BEFDGE/BEEFEGHGH1AA1B12BEGBAEE@F/B
@M02034:409:000000000-BFKT7:1:2101:11141:9776 1:N:0:31
AAAGTCGAGGTGCCTAAAGTGGCAACCCAGACTGGGGCGCAGGTTGGTGGTGTAGAGCTTCCTGTAGCCGCATGGCGTTCGTACTTAAATATGGAACTAACCATTCCAATTTTCGCTGTCTCTTATACACATCTCCGAGCC
+
3>AAAFBBBDAAGFFGGGGGGGGHHDGGGHHGHF2B?EGEAECGHHGGFFAEAGFFF5DCFHHFBGFFFGFEFGEHGGGGGEGFHHG3BFGHHGFDC3B?CFBGFEFFHHHGHHGFGCGFBGEHBFBFDGFGCG?FA/>->
@M02034:409:000000000-BFKT7:1:2101:14854:9777 1:N:0:31
AAAGTCGAGGTGCCTAAAGTGGCAACCCAGTGTGTTCCTGGTGTAGAGCTTCCTGTAGCCGCATGGCGTTCGTACTTAAATATGGAACTAACCATTCCAATTTTCGCTGTCTCTTATACACATCTCCGAGCCCACGAGACCTCTCTACAT
+
BBBBBFBBBBAAGGGGGGGGGGGHHHHGGHHCHHHHHHHGHHHHHHHHHHHHHHHHHHHHGGEGGHHGFGGGEBEGHHHFGFHHHGEGHFGHHGFHGHHFHHHHHGGGGGHHHHGFHHHFHHHHHGGGFGGGEEGGGGGGEGFHHHGHHH
@M02034:409:000000000-BFKT7:1:2101:14758:9779 1:N:0:31
AAAGTCGAGGTGCCTAAAGTGGCAACCCAGAGGGTTGGTGGTGTAAATCTTCCTGTAGCCGCATGGCGTTCGTACTTAAATATGGAACTAACCATTCCAATTTTCGCTGTCTCTTATACACATCTCCGAGCCCACGAGACCTCTCTACAT
+
CCCCCFCCCCBBGGGGGGGGGGGHHHHGGGGGGGGHGGEFGGGHHHHHHHHHHHHHHHHHGGEFGHHGEGGFFBGGHHHHHHHHHGFFHHHHFFGHHHHHHHHHHGGGGGHHHHHHHHHHHHHHHGHGCGGGGHGGGGGGGHHHHHHHGH
@M02034:409:000000000-BFKT7:1:2101:19248:9784 1:N:0:31
AAAGTCGAGGTGCCTAAAGTGGCAACCCAGCTGGTTGGTGGTTTTGAGCTTCCTGTAGCTGCATGGCGTTCGTACTTAAATATGGAACTAACCATTCCAATTTTCGCTGTCTCTTATACACATCTCCGAGCCCACGAGACCTCTCTACAT
+
BBBBBFAADBBBFGGGGGGGGGGFGHFGGHGHHGHFGGEGGGGHGFGGHHHHFFHHFHH5AFBFGHGGFGGFE2BFFHHFHFHHHD3EGHFHFFFDGHHHGHHHHGGGFGHHFHHHHHH4FFFGHHHGCCGGGEGGCFGGECGDHHDFG?
@M02034:409:000000000-BFKT7:1:2101:7013:9785 1:N:0:31
AAAGTCGAGGTGCCTAAAGTGGCAACCCAGACTCCGAATGCGGTTGGTGGTGTAGAGCTTCCTGTAGCCGCATGGCGTTCGTACTTAAATATGGAACTAACCATTCCAATTTTCGCTGTCTCTTATACACATCTCCGAGCCCACGAGACC
+
BBBBBFBBBBAAGGGGGGGGGGGHHHHGGHHGHHHGGGGHHGGEFFGEFGAFGHGDGHHGHFHHHHHHHGEGGGHHGGGGFGHGHHFGFHHHHHFHFHFHHHFHGHHHHHHHHHGGGGGHGGHHHHFFEGFHEG@DCC?CCEHGGGGGGC
@M02034:409:000000000-BFKT7:1:2101:25618:9792 1:N:0:31
AAAGTCGAGATGCCTAAAGTGGCAACCCAGACTGCTAATGGTGTAAATCTTCCTGTAGCCGCATGGCGTTCGTACTTAAATATGGAACTAACCATTCCAATTTTCGCTGTCTCTTATACACATCTCCGAGCCCACGAGAC
+
?AAABFBBD>AFGGGGGGGGGGGHGHHGGHHGH33DF5F55DGHHDFBGHHHHHHHHHHHGGEEGHHGGGGFEFFGHHHHH5FGHBFGHFHBGDFGHGF4FHHHHFGGGGHHHHHDGFHBFGHHHHHGEEFGGHGGGGDG
@M02034:409:000000000-BFKT7:1:2101:15018:9803 1:N:0:31
AAAGTCGAGGTGCCTAAAGTGGCAACCCAGACTGTTCAGGGTGTAGAGCTTCCTGTAGCCGCATGGCGTTCGTACTTAAATATGGAACTAACCATTCCAATTTTCGCTGTCTCTTATACACATCTCCGAGCCCACGAGACCTCTCTACAT
+
BBBBBFBBBBABGGGGGGGFGGGHHHHGGHHGHHHHHHHHHHGGHHHHHHHHHHHHHHGHGGEFGHHGGGGGGGHGHFHHGGHHHBGHHHHHHGHHHHHHHHGHHGGGGGHHHHHHHHHHHGGHHHHG?CCCGHGGGG?GGHHHHHHHHF
@M02034:409:000000000-BFKT7:1:2101:5926:9804 1:N:0:31
AAAGTCGAGGTGCCTAAAGTGGCAACCCAGACTCATCAGCAGGTTGGTGGTGTAGAGCTTCCTGTAGCCGCATGGCGTTCGTACTTAAATATGGAACTAACCATTCCAATTTTCGCTGTCTCTTATACACATCTCCGAGCCCACGAGACC
+
CCCCCFCCCCCCGGGGGGGGGGGHHHHGGHHGHFHHHHCG5GGGHHGEFFEFHHHHHHHHGHHHHHHHHGGGGGHHGGGGGGGHHHHHHHHHHHFFGHHGHHGHHHHHHHHHHHGGGGGGHHHHHHHHFHGHHHHFDDCGGEHGGGGGGC
@M02034:409:000000000-BFKT7:1:2101:27610:9810 1:N:0:31
AAAGTCGAGGTGCCTAAAGTGGCAACCCAGACTACTGAT
+
ABAABFAADDABGGGGGGGGGGFHHFHGGHHGH33B355
@M02034:409:000000000-BFKT7:1:2101:5140:9814 1:N:0:31
AAAGTCGAGGTGCCTAAAGTGGCAACCCAGACTGATCCTGATGTTGGTGGTGTAGAGCTTCCTGTAGCCGCATGGCGTTCGTACTTAAATATGGAACTAACCATTCCAATTTTCGCTGTCTCTTATACACATCTCCGAGCCCACGAGACC
+
BCBCBFCCCCBCGGGGGGGGGGGHHHHGGHHGHHHHHHHHFGHHGHHFFGGGHHHHHHHHHHHHHHHHHGGCGGHHGGGGGGFHHHHHHHHHHH3GHHHHHGHHHHHHHHHHHHGGGGGHHHHHHHHHHHHHHHGHG?GGGFHGFC?EAC
@M02034:409:000000000-BFKT7:1:2101:15031:9816 1:N:0:31
AAAGTCGAGGTGCCTAAAGTGGCAACCCAGACTGTTCAGGGTGTAGAGCTTCCTGTAGCCGCATGGCGTTCGTACTTAAATATGGAACTAACCATTCCAATTTTCGCTGTCTCTTATACACATCTCCGAGCCCACGAGACCTCTCTACAT
+
AABB>DAADDA@FGGFGGGFGGGHHHHGGHGGHHHHHHFHHHGGGGEFFFHHHHH5FGHGEEFDGHFFEGGDFHHHHHGGHFHHHEHHHFHHHFHHFBDGFGFHFGEGG?3GFHFHHFGFHHHHFFFEGC?CFGEDCGGC/F1F0FGFHG
@M02034:409:000000000-BFKT7:1:2101:15399:9838 1:N:0:31
AAAGTCGAGGTGCCTAAAGTGGCAACCCAGACTTATGGTGGTGTTGAGCTTCCTGTAGCCGCATGGCGTTCGTACTTAAATATGGAACTAACCATTCCAATTTTCGCTGTCTCTTATACACATCTCCGAGCCCACGAGACCTCTCTACAT
+
CCBBBFC@DBCCGGGGGGGGGGGHHHHGGHGGHHGHHHHFGGGHGHHHHHHHGHHHHHHHGGFGGHHGGGGGGGHGHHHHHHHHHGHFGGHHHHHHHHHHHHHHHGGGGGHHHHHHHHHHHHHGHHHGGGGGGHGG@CGGFHHHHHHHDH
@M02034:409:000000000-BFKT7:1:2101:12112:9839 1:N:0:31
AAAGTCGAGGTGCCTAAAGTGGCAACCCAGACTAATAATAAGGTTGGTGGTGTAGAGCTTCCTGTAGCCGCATGGCGTTCGTACTTAAATATGGAACTAACCATTCCAATTTTCGCTGTCTCTTATACACATCTCCGAGCCCACGAGAC
+
AABBBFBBBBAAGGGGGGGGGGGHHHHGGHHGHHHHGFGGGHHFGHGFFGEFGHHGHHHHHHHHHHHFHEEEEGHHGFCGEGGHHHHHHHHHHGGHHGHFHHGHHHGHGHHHHHGGGGGHHHHHHHFHHHGHFFGGGCGFGGHGCCFGA
@M02034:409:000000000-BFKT7:1:2101:9597:9842 1:N:0:31
AAAGTCGAGGTGCCTAAAGTGGCAACCCAGACTGGGACGACTGTTGGTGGTGTAGAGCTTCCTGTAGCCGCATGGCGTTCGTACTTAAATATGGAACTAACCATTCCAATTTTCGCTGTCTCTTATACACATCTCCGAGCCCACGAGACC
+
CCCCCFCCCCBCGGGGGGGGGGGHHHHGGHHGHHHGHHGGGGGGGHHEGGEFHHHHHHHHHHHGHHHHHGGGGGHHGGGGGEHHHHGHFGGHHGFHHHHHHHGHHHGHDFHHHHGGGGGGHGHHGHHFHHHHGHFFA<@GGGHGGGGGG<
@M02034:409:000000000-BFKT7:1:2101:23094:9842 1:N:0:31
AAAGTCGAGGTGCCTAAAGTGGCAACCCAGACTAAGAATAATGTTGGTGGTGTAGAGCTTCCTGTAGCCGCATGGCGTTCGTACTTAAATATGGAACTAACCATTCCAATTTTCGCTGTCTCTTATACACATCTCCGAGCCCACGAGACC
+
BABBCFBBBBBCGGGGGGGGGGGHGHHGGHHGHGEBGHG555FFGHHGGGGGHHHHGHHHHHHHHHHHHGGGGGHHGGGGGGHHHHGGHHHHHHGHHHHHHHHHGHGHHHHHHFFGGGGHHHHHFHFHFGHHHHHHGCGCGGHGGGFDFF
@M02034:409:000000000-BFKT7:1:2101:20350:9846 1:N:0:31
AAAGTCGAGGTGCCTAAAGTGGCAACCCAGACTAGGAATGAGGTTGGTGGTGTAGAGCTTCCTGTAGCCGCATGGCGTTCGTACTTAAATATGGAACTAACCATTCCAATTTTCGCTGTCTCTTATACACATCTCCGAGCCCACGAGACC
+
A33AAF@ABDBAFFGFGFG6BFFFHDFA2F2FFFHFFFGBGF3BGF2AAAABFGH5EHGHHBGFHG5GHGGGGFHHGGGGGA?GHFB@GG4B4GGGFF3FGHHHHHF4BGFGHH@FGEGFFFHHFHFF2F?C1FGFE//>@<<FCGGCFA
@M02034:409:000000000-BFKT7:1:2101:9518:9852 1:N:0:31
AAAGTCGAGGTGCCTAAAGTGGCAACCCAGACTCATAAGCTGGTTGGTGGTGTAGAGCTTCCTGTAGCCGCATGGCGTTCGTACTTAAATATGGAACTAACCATTCCAATTTTCGCTGTCTCTTATACACATCTCCGAGCCCACGAGAC
+
AABBAFAAB@BBGGG5EBGGGGEHHHGGGDHGH3BA55F3AFFFHGGGGGEEGHHHHHHHHHHHGFHFHGFEFGHHGGGGGGGHHHFH3G4GHFFHFHFGHHGHGGHHHHHHGGFCGGEBBGHHHHFHBGHHFHFGD//BCFEG/<CAD
@M02034:409:000000000-BFKT7:1:2101:22531:9857 1:N:0:31
AAAGTCGAGGTGCCTAAAGTGGCAACCCAGACTAGTAATAATGTTGGTGGTGTAGAGCTTCCTGTAGCCGCATGGCGTTCGTACTTAAATATGGAACTAACCATTCCAATTTTCGCTGTCTCTTATACACATCTCCGAGCCCACGAGAC
+
BBCCCFBCCCCBGGGGGGGGGGGHHHHGGHHEHHADFGG5DGGGFHFAAAEFE3F5FFGGFGFFG5DBFFGEGGHAEEEGGEEGGHHFFHHHGG3@FG@GH1@FHHEGDFGHHHGCF<EFFHHHDGFGBGBGHGFFD@BCCFHG/B@DF
@M02034:409:000000000-BFKT7:1:2101:13947:9859 1:N:0:31
AAAGTCGAGGTGCCTAAAGTGGCAACCCAGACTGTTGATGGTGTATTTCTTCCTGTAGCCGCATGGCGTTCGTACTTAAATATGGAACTAACCATTCCAATTTTCGCTGTCTCTTATACACATCTCCGAGCCCACGAGACCTCTCTACAT
+
BBBBBFBBBBAAGGGFGGGGGGGHHHHGGHHGHHHHHHHHHGHHHHHHHHHHHHHHHHHHGGEFFHHGGGGGEGGGHHHHHHHGHFGHGFFHHHHHHHHFHHHHFGGGGGHHHHHHHHHGHGGHHHHGECFGGHGGGFGGFHHHHHHHHH
@M02034:409:000000000-BFKT7:1:2101:17368:9866 1:N:0:31
AAAGTCGAGGTGCCTAAAGTGGCAACCCAGACTGTTGGTAATGTACATCTTCCTGTAGCCGCATGGCGTTCGTACTTAAATATGGAACTAACCATTCCAATTTTCGCTGTCTCTTATACACATCTC
+
BBBABFAAD@AAGGGGGGGGFGGHHHHGGHFGHHHB3GF5FGFHHHHHFHHEHHHHGHHHGGGGEFFAEEFEGEEGHBGHF@G4B3GHHHHHHGGFGFG4FGHHHGGGGGFGHHHEH444FDBFGB
@M02034:409:000000000-BFKT7:1:2101:19995:9870 1:N:0:31
AAAGTCGAGGTGCCTAAAGTGGCAACCCAGACTAATGATAAGGTTGGTGGTGTAGAGCTTCCTGTAGCCGCATGGCGTTCGTACTTAAATATGGAACTAACCATTCCAATTTTCGCTGTCTCTTATACACATCTCCGAGCCCACGAGACC
+
CCCCCFBCCCAAFGGGGGGFGGGHGHHGGHHGHHGHHHHHHHGFFGFEFGEFGHHHHHHHHHHHGHHHHGGFGGHHGGGGGGHHHHHFFHHHHHHHHHHGHHHHHHFFFHHHHGGGGGGGHHHHHHGHFHFHFHGHGCCCGGHGGGGGGC
@M02034:409:000000000-BFKT7:1:2101:23734:9876 1:N:0:31
AAAGTCGAGGTGCCTAAAGTGGCAACCCAGTCTAATGGTCA
+
BBBBBFBBBB>AGGGFGGGGFGGHHHHGEH3BF5AF5BF55
@M02034:409:000000000-BFKT7:1:2101:21978:9876 1:N:0:31
AAAGTCGAGGTGCCTAAAGTGGCAACCCAGACTGCTGTTGGTGTAGAGCTTCCTGTAGCCGCATGGCGTTCGTACTTAAATATGGAACTAACCATTCCAATTTTCGCTGTCTCTTATACACATCTCCGAGCCCACGAGACCTCTCTACAT
+
BBBBBFABBBABGGGGFGGGGGGHHHHGGHHDHGHFH5GHHGGHHHHHHHHHHHHHHHHHGGGGGHHGGGGGEGHHHHHEHHHHHFGHHHHHHHHHHHHHHHHHHGGGGGHHHHHHHHFBHHHHHHHGCGGGFHGG/CDDCGGDGHHHGB
@M02034:409:000000000-BFKT7:1:2101:5254:9887 1:N:0:31
AAAGTCGAGGTGCCTAAAGTGGCAACCCAGACTA
+
BBBBBFBADBBBGGGGFFGDGGFFHHHGGHHGHB
@M02034:409:000000000-BFKT7:1:2101:11683:9890 1:N:0:31
AAAGTCGAGGTGTCTAAAGTGGCAACCCAGACTACGCAGCAGGTTGGTGGTGTAGAGCTTCCTGTAGCCGCATGGCGTTCGTACTTAAATATGGAACTAACCATTCCAATTTTCGCTGTCTCTTATACACATCTCCG
+
?A@ABFABBBAAFGGGGGGGGGGGHHHGGHHGH33EF2AEFFDHEGEE11BBFFH5AFFGGGHGHDD5DEGCGGHEGGGGGE2EEEF33EFFGE33BGFHGA?F3FGF4BEGHFEGGG/23FFG3F33BF2?FGF2?
@M02034:409:000000000-BFKT7:1:2101:25272:9890 1:N:0:31
AAAGTCGAGGTGCCTAAAGTGGCAACCCAGACTACGGCGGGTGTAGAGCTTCCTGCA
+
AAA?>DAA?A11B1D1EA13BDAGFGGEFCHGHD0E0/AA/>EE1@2BFGHE1@@1B
@M02034:409:000000000-BFKT7:1:2101:10296:9896 1:N:0:31
AAAGTCGAGGTGCCTAAAGTGGCAACCCAGACTCAGAAGAATGTTGGTGGTGTAGAGCTTCCTGTAGCCGCATGGCGTTCGTACTTAAATATGGAACTAACCATTCCAATTTTCGCTGTCTCTTATACACATCTCCGAGCCCACGAGACC
+
BBCCAFCCDBABGGGGGGGGGGGHHHHGAGHGHFCGFHHHBGHFHHHGFGEFGHHHHHHHHGHHGHHHHFGGGGHHGGGGGFHHHHFHFHHHHHGHGHHHHHHHHHGHHHHHHHGGGFGGGHHHHHHHHHHFFHGFDFCGGEGGGGGGGF
@M02034:409:000000000-BFKT7:1:2101:25250:9901 1:N:0:31
AAAGTCGAGGTGCCTAAAGTGGCAACCCAGACTTCGTCGGGTGTAGAGCTTCCTGTAGCCGCATGGCGTTCGTACTTAAATATGGAACTAACCATTCCAATTTTCGCTGTCTCTTATACACATCTCCGAGCCCACGAGACCTCTCTACAT
+
CCCCCFCCCCBCGGGGGGGFGGGHHHHGGHHGHHHGHGGGGHGGHHHHHHHHHHHHHHHHGGGFGHGGGGGGGGHFHHHHHHHHHHHHHGHHHHHHHHGGHHHHHGGGGGGHHHHHHHGGHGHHHHHGDFGGGHGDFGGGGHHHHHHHHG
@M02034:409:000000000-BFKT7:1:2101:5263:9905 1:N:0:31
AAAGTCGAGGTGCCTAAAGTGGCAACCCAGACTAATCATCAGGTTGGTGGTGTAGAGCTTCCTGTAGCCGCATGGCGTTCGTACTTAAATATGGAACTAACCATTCCAATTTTCGCTGTCTCTTATACACATCTCCGAGCCCACGAGACC
+
AAAAAFBBBBBBGGGGGGGGGGGGHHHGGHFFHHHHHHHHGHGGHHGAFFEFGGHGHHHHHHHHBGHHHGGGGGHGGGGGGGHHHHHFHFHHGGGFGFFFFHHHHGFFHHHHHFFFGGFHHGHHHHHHGHGHHHFFFC/BDEEFFGGCDC
@M02034:409:000000000-BFKT7:1:2101:10816:9907 1:N:0:31
AAAGTCGAGGTGCCTAAAGTGGCAACCCAGACTACGGGTGGTACGGAGCTTCCTGTAGCCGCATGGCGTTCGTACTTAAATATGGAACTAACCATTCCAATTTTCGCTGTCTCTTATACACATCTCCGAGCCCACGAGACCTCTCTACAT
+
AABCAFBCCCBCGGGGGGGGGGGHHHHGGGHGHHHGGGGGGGHHGGGGGHHHHHHHHHHHGGGGGHHGFGGGEGHHHHHHHHHHHFGGHHHHHHHHHHHHHHHHHGGGGGHHHHHHHHHGHHHGHHGGGGGGGHGGGGGGFHHGHHGHHF
@M02034:409:000000000-BFKT7:1:2101:25266:9910 1:N:0:31
AAAGTCGAGGTGCCTAAAGTGGCAACCCAGACTTCGTCGGGTGTAGAGCTTCCTGTAGCCGCATGGCGTTCGTACTTAAATATGGAACTAACGATTCCAATTTTCGCTGTCTCTTATACACATCTC
+
?AABAFAAD2>AFGFGGG4GFCEFGHHGGGHGGHCDB2AAAFEEBGDEBG3DFFF55DAEEC?EFH1>EEGGG2EGBB3B44BGD@33B3BF/F?/B??4BGFHFEEE/EFGFGBDDGFF11B1BF
@M02034:409:000000000-BFKT7:1:2101:3573:9919 1:N:0:31
AAAGTCGAGGTGCCTAAAGTGGCAACCCAGACTAATGAGAAGGTTGGTGGTGTAGAGCTTCCTGTAGCCGCATGGCGTTCGTACTTAAATATGGAACTAACCATTCCAATTTTCGCTGTCTCTTATACACATCTCCGAGCCCACGAGAC
+
AAABAFABBBAAGGGGGGGGGGGHHHGDFFHGHHHHHHHGHHHHHHGBFGGGGHHFGGHHGFHHHGGFGFGGGGGGGGCFGGFHHHGHHHHGGG3FGHHGHFGGHFHFFFGHHFFGGGEGHGFFBHHHG2GBGHHGC/>BBFHGG@GGG
@M02034:409:000000000-BFKT7:1:2101:8242:9922 1:N:0:31
AAAGTCGAGGTGCCTAAAGTGGCAACCCAGACTCAGACTAATGTTGGTGGTGTAGAGCTTCCTGGAGCCGCATGGTGTTCGT
+
BBBBBFBBBBBBGGGGGCGFGGGHHHHGGHHGHHF333FB3DGG5D222AB113D555A35BA532B21AE0EE155??FA>
@M02034:409:000000000-BFKT7:1:2101:10804:9925 1:N:0:31
AAAGTCGAGGTGCCTAAAGTGGCAACCCAGACTCGTAATGGTGTAGAGCTTCCTGTAGCCGCATGGCGTTCGTACTTAAATATGGAACTAACCATTCCAATTTTCGCTGTCTCTTATACACATCTCCGAGCCCACGAGACCTCTCTACAT
+
AAABBFCCCCAAGFGGGGGGGGGHHHHGGFHGHHGHBFFHHHHHHHHHGHHHHHHHHHHGEGEEFHHGGGFEEFEHHHHHHHHHHFGHHFHHHHHGHHHHHHHHHGGGGGGHHHHHHGHHFGHHHHFGCGGGGHGGCGFEGHGHHHGHHH
@M02034:409:000000000-BFKT7:1:2101:11394:9926 1:N:0:31
AAAGTCGAGGTGCCTAAAGTGGCAACCCAGACTAGGGGTGGTGTAATTCTTCCTGTAGCCGCATGGCGTTCGTACTTAAATATGGAACTAACCATTCCAATTTTCGCTGTCTCTTATACACATCTCCGAGCCCACGAGACCTCTCTACAT
+
BBBBBFBBBBBBGGGGGGGFGFGHHHHGGGHGGFHHHGGGGGGHHFHHHHHHHHHHHHHHGGEGGH1EEGGGGHGGHHHFHFHHHHFHHHHHHHHHHHHFHHHHHGGGGFFHDGHFHHHHHFFFGHHGGCGGEFGDBCDFGHHHHHHHHG
@M02034:409:000000000-BFKT7:1:2101:24133:9936 1:N:0:31
AAAGTCGAGGTGCCTAAAGTGGCAACCCAGACTTCGCGTGGTGTAGAGCTTCCTGTAGCCGCATGGCGTTCGTACTTAAATATGGAACTAACCATTCCAATTTTCGCTGTCTCTTATACACATCTCCGAGCCCACGAGACCTCTCTACAT
+
BBBBBFBBBBBBGGGGGGGGGGGGHHHGGHHGFHFGGGGGFHGHHHHHHHHHHGHHHHDHDGEGGGHFEEGGGGHHHHHHHFGFHGHHFFFGHHHHHFHHGHFGFGCFGGHHHGHFHHF?GHHHGHHDCDFCEHGF?DCACFHHHHHFFD
@M02034:409:000000000-BFKT7:1:2101:19019:9938 1:N:0:31
AAAGTCGAGGTGCCTAAAGTGGCAACCCAGACTGTTGGTGGTACGCGGCTTCCTGTAGCCGCATGGCGTTCGTACTTAAATATGGAACTAACCATTCCAATTTTCGCTGTCTCTTATACACATCTCCGAGCCCACGAGACCTCTCTACAT
+
BBBBBFBBBBAAGGGGGGGGGGGHHHHGGHHGHHHHHHGGGGHHGGGGGGGHHHHHHHHHGGEFFHHGEGGFEBGHGHHDGHHHHFHHHHHHHGHHGHHGHHHHHGGGGGHHHHHHHGHHHHHHHHHGGGGGGHGF/DGGGHHGHHGHHG
@M02034:409:000000000-BFKT7:1:2101:13099:9940 1:N:0:31
AAAGTCGAGGTGCCTAAAGTGGCAACCCAGACTAATAAGAGTGTTGGTGGTGTAGAGCTTCCTGTAGCCGCATGGCGTTCGTACTTAAATATGGAACTAACCATTCCAATTTTCGCTGTCTCTTATACACATCTCCGAGCCCACGAGACC
+
ABBBAFBBCCCAFGGGGGGGGGGHHHHGGHHGHHHHHBHHHHHHHHGFGGGFHGHHHHHHHHHHHHHGHGGGGGHHGGGGGGGHHHHHHHHHHHFHHHHHHHFHHHGHHGHHHHGGGDGFHGHHGGFFHFHHHHFFG@CFGGGGGGCDD<
@M02034:409:000000000-BFKT7:1:2101:23448:9944 1:N:0:31
AAAGTCGAGGTGCCTAAAGTGGCAACCCAGACTCATACTTATGTTGGTGGTGTAGAGCTTCCTGTAGCCGCATGGCGTTCGTACTTAAATATGGAACTAACCATTCCAATTTTCGCTGTCTCTTATACACATCTCCG
+
ABABAFAADBB>GBF5AABFGFFHHEFGGHGGHHHGG5FA5DFDEGF2FEACGFEDF5GFFFGGFHGFDEG?EEHF?EFAEEHHHHHFHHEGHHGGBFGFHEGB34FF4BGFH4EEEFG3E4DF44BB4?D22B??A
@M02034:409:000000000-BFKT7:1:2101:20803:9956 1:N:0:31
AAAGTCGAGGTGCCTAAAGTGGCAACCCAGACTAAGAATCAGGTTGGTGGTGTAGAGCTTCCTGTAGCCGCATGGCGTTCGTACTTAAATATGGAACTAACCATTCCAATTTTCGCTGTCTCTTATACACATCTCCGAGCCCACGAGACC
+
BABCCFCBCCBCGGGGGGGGGGGHHHHGGHHGHHGHHHHHHHHHHHGEFGEFGFHGHHHHHHHHHGHFHGGGGGHHGGGGGEHHHHGGHHHHHHDFFHHHGGFGHHFFHHHHHFFGGGGGHHHHHHFDFGFHFHHFFGGGGFHGGGGGGE
@M02034:409:000000000-BFKT7:1:2101:23430:9961 1:N:0:31
AAAGTCGAGGTGCCTAAAGTGGCAACCCAGACTCATACTTCTGTTGGTGGTGTAGAGCTTCCTGTAGCCGCATGGCGTTCGTACTTAAATATGGAACTAACCATTCCAATTTTCGCTGTCTCTTATACACATCTCCGAGCCCACGAGAC
+
CBCCCFCCCCAAGGGGGGGGGGGHHHHGGHHGHHHD55DA5DFGHHGGFFEFHHHHHHHHHHHHHHHHHGGGGGHHGGGGGGHHHHHHHHGHHHHHHHHHHHHHHHHHHHHHHHGGGGGHHHHHHHGDBGHHFHGHGCFGGGHGGGGFD
@M02034:409:000000000-BFKT7:1:2101:17146:9964 1:N:0:31
AAAGTCGAGGTGCCTAAAGTGGCAACCCAGACTAAGAATCAGGTTGGTGGTGTAGAGCTTCCTGTAGCCGCATGGCGTTCGTACTTAAATATGGAACTAACCATTACAATTTTCGCTGTCTCTTATACACATCTCCGAGCCCACGAGACC
+
ABAAAFBBBBBBGGGGGGGGGGGHHHHGGHHGHHHHHHHFBFGHFH?AAEGFGFGFGHHHFHHHHFHFHGGEGGG1EEGGF1BCCFFBGFEGHBBFGHHHHHGGGDDF3FGHHB<AFFFHHHGH4GFHFHBFGHBGFCCGGCFG@CGGGE
@M02034:409:000000000-BFKT7:1:2101:25693:9971 1:N:0:31
AAAGTCGAGGTGCCTAAAGTGGCAACCCAGACTAATAATAAGGTTGGTGGTGTAGAGCTTCCTGTAGCCGCATGGCGTTCGTACTTAAATATGGAACTAACCATTCCAATTTTCGCTGTCTCTTATACACATCTCCGAGCCCACGAGACC
+
BBBBBF@BBD>AGGGGGGGDFFGHGGHGGGHGHHHGHHHGHHHGFHEGGGDFHGHGFHHHHHHHHHHHHGGGGFHGFEGFFGHHHH4FGHFHHHGHFHHGHHFHHHGFHHHHHHGGGCFGFFHHHHGHGEGFGGFHGGCCCFHGCG?DDC
@M02034:409:000000000-BFKT7:1:2101:3770:9972 1:N:0:31
AAAGTCGAGGTGCCTAAAGTGGCAACCCAGCCTAAGGATCGTGTTGGTGGTGTAGAGCTTCCTGTAGCCGCATGG
+
BBBBBFB@BBBBGGGFGGGGGGGHGHHGEH2FGCFEHAGGFFHHAG2AAEEFA3FAEFFHBGGGBA553AE0?EG
@M02034:409:000000000-BFKT7:1:2101:24398:9976 1:N:0:31
AAAGTCGAGGTGCCTAAAGTGGCAACCCAGACTCCTAAGAATGTTGGTGGTGTAGAGCTTCCTGTAGCCGCATGGCGTTCGTACTTAAATATGGAACTAACCATTCCAATTTTCGCTGTCTCTTATACACATCTCCGAGC
+
BBBBBFABBBAAGGGGGGGGGBFGGHHGGHCFHFAFHGBBBGGGGE2AB?EFEDG5B5EG5GDGGEE53AAAEEHAE1/BE?2?1FGGHFHGFF33B3GH@1@F3?F44FDGD??/EA<?FGD4BG4?4FG2FGFH//<C
@M02034:409:000000000-BFKT7:1:2101:13634:9978 1:N:0:31
AAAGTCGAGGTGCCTAAAGTGGCAACCCAGACTAAGGGTGCTGTTGGTGGTGTAGAGCTTCCTGTAGCCGCATGGCGTTCGTACTTAAATATGGAACTAACCATTCCAATTTTCGCTGTCTCTTATACACATCTCCGAGCCCACGAGACC
+
AABBAFBBBBBAGFGGFGGGGGGHHHHGGHHGHHFHHHHGDHHFGHFDFGGGHFHEHHHHHHHHHGHFHGGEFGHFGGGGGFHHGHFGHHGHHG3EBGGGFHBFFBDFFHHHHHGGGGGHHGHHFHEHDGGHHHFFDB??DGHGGCCGGF
@M02034:409:000000000-BFKT7:1:2101:24333:9985 1:N:0:31
AAAGTCGAGGTCCTAAAGTGGCAACCCAGACTGGGGGTGATGTTGGTGGTGTAGAGCTTCCTGTAGCCGCATGGCGTTCGTACTTAAATATGGAACTAACCATTCCAATTTTCGCTGTCTCTTATACACATCTCCGAGCCCACGAGACCT
+
AAAA>B1>>AAFGG31ABF1AAFGGFCEECCBBGHCG/A/BG2FFEAFEEEG1GGGH1FFFH1FFGGB?E?EEFCEFG//ECGHHHHBE>E2GFF1FFHFF1BFH2B>>FEHHGCCGBGHHHH1F22>C1@@@B1CC/C/FA/@CGGG.<
@M02034:409:000000000-BFKT7:1:2101:4378:9988 1:N:0:31
AAAGTCGAGGTGCCTAAAGTGGCAACCCAGACTAATAATAGTGTTGGTGGTGTAGAGCTTCCTGTAGCCGCATGGCGTTCGTACTTAAATATGGAACTAACCATTCCAATTTTCGCTGTCTCTTATACACATCTCCGAGCCCACGAGAC
+
BB?ABFABBBAAGGGGGGGGGDF4EGHEGEDDHHHFGDFFFGBGHHHAF?EFGFGFG5GHHGHFGHGF3EEEEEFGGEGEGAFECGFFHGDHHHEGHH3FGHHHHHHHHHHHHDEEGGEF4FFG4FGHHHECGGHDD?DG?FHGGGGFG
@M02034:409:000000000-BFKT7:1:2101:5361:9989 1:N:0:31
AAAGTCGAGGTGCCTAAAGTGGCAACCCAGACTGATAAGAATGTTGGTGGTGTAGAGCTTCCTGTAGCCGCATGGCGTTCGTACTTAAATATGGAACTAACCATTCCAATTTTCGCTGTCTCTTATACACATCTCCGAGCCCACGAGA
+
AABAAFAAB2>AGGGFF4F6FGGHHHHGGHHGHHFGHHHHGGHDFGG2EEEFHGHHHHHGFGGHGFHHHGGGGGHHG?>FGEHHHHHHHHHHGGFFFHFGFGFHHBBGFHHHHGGGGDFFGFHGHHFHFHHHFFHHGC?BCFGGGCGC
@M02034:409:000000000-BFKT7:1:2101:7017:10000 1:N:0:31
AAAGTCGAGGTGCCTAAAGTGGCAACCCAGACTTCGGGTGGGGTTGGTGGTGTAGAGCTTCCTGTAGCCGCATGGCGTTCGTACTTAAATATGGAACTAACCATTCCAATTTTCGCTGTCTCTTATACACATCTCCGAGCCCACGAGACC
+
CBCCCFCBCCBCGGGGGGGGGGGHHHHGGHHGH5GG2AG22EEFGGGEFGEFHHHHHGHHHHHHHHHHHGGGGGHHGGGGGGHHHHHHHHHHHHFFFHGHHHGHHHHHHHHHHHGGGGGHHHHHGHFHHHHHHHGHG@DGGGHGGGGGGG
@M02034:409:000000000-BFKT7:1:2101:3722:10003 1:N:0:31
AAAGTCGAGGTGCCTAAAGTGGCAACCCAGACTATGGAGGGGGATGGTGGTGTAGAGCTTCCTGTAGCCGCATGGCGTTCGTACTTAAATATGGAACTAACCTTTCCAATTTTCGCTGTCTCTTATACACATCTCCGAGCCCAC
+
CCCCCFCCCCBBGGGGGGGGGGGHHHGGGHHGHFGGBFGGGC00AFFFD?EEA3F5FFEF5HHF@5D53EGCGGG1>E/EEE??FFG33BDGGF33BFGG303D33FE4F3F??<AEF?GDFFD2@>FHH2FFGFEA/<C?FGF
@M02034:409:000000000-BFKT7:1:2101:24349:10003 1:N:0:31
AAAGTCGAGGTCCTAAAGTGGCAACCCAGACTGGGGGAGATGTTGGTG
+
>1>A1B11A1>BF131BB3AB00BAC0AFFA1A0A0A/A/BFAGF//A
@M02034:409:000000000-BFKT7:1:2101:17398:10009 1:N:0:31
AAAGTCGAGGTGCCTAAAGTGGCAACCCAGACTGTTCAGGGTGTACGGCTTCCTGTAGCCGCATGGCGTTCGTACTTAAATATGGAACTAACCATTCCAATTTTCGCTGTCTCTTATACACATCTCCGAGCCCACGAGACCTCTCTACAT
+
BBABBFBBBBABGGGFGGGGGGGGHHHGGHHGHGHHHCGHHHGGHHHGGGGHHHHFGGGFEGEGGHHGFGGGGEGHHHFHHHHGGDGHHFHHHDFHHHHHGGHHFGGGGGHGGHHGGHHHHHGHHHHGGGCFGHGG@DGDFHFHFHDGHH
@M02034:409:000000000-BFKT7:1:2101:3632:10011 1:N:0:31
AAAGTCGAGGTGCCTAAAGTGGCAACCCAGACTAATCATCAGGTTGGTGGTGTAGAGCTTCCTGTAGCCGCATGGCGTTCGTACTTAAATATGGAACTAACCATTCCAATTTTCGCTGTCTCTTATACACATCTCCGAGCCCACGAGA
+
A?AAAFBBB@AAGGGFGGGAGGGHHGHGGGAFGHHGGHHHFHGBFGE2AE1FFFHFHFFHFHHHGFHEDEC?EGHFEFGGGGFEHHHGGHHHHHEF@GFFFGFHHHGFHHHHHHGEEGGF4FFGGGGGGFFHHHGHECCGGEHG?/>A
@M02034:409:000000000-BFKT7:1:2101:16968:10014 1:N:0:31
AAAGTCGAGGTGCCTAAAGTGGCAACCCAGACTGCGGGTGGTGTATGTCTTCCTGTAGCCGCATGGCGTTCGTACTTAAATATGGAACTAACCATTCCAATTTTCGCTGTCTCTTATACACATCTCAGAGCCCACGAGACCTCTCTACAT
+
A@BCAFBBCCBBGGGGGGGGGGGHHHHGGHHGHHHGGGGGGGGHHHHHHHHHHHHHHHHHEFGGGHHGGGGGGHHHHHHHHHHHHFHHHHHHHGHHHFHHHHHHHGGGGGHHHHHFHHHGHHHHHHGHHHHFFEFGCDGAEFFHHHHHHG
@M02034:409:000000000-BFKT7:1:2101:25731:10020 1:N:0:31
AAAGTCGAGGTGCCTAAAGTGGCAACCCAGACTATGAATCAGGTTGGTGGTGTAGAGCTTCCTGTAGCCGCATGGCGTTCGTACTTAAATATGGAACTAACCATTCCAATTTTCGCTGTCTCTTATACACATCTCCGAGCCCACGAGACC
+
ABBBBFCCCCABGGGGGGGGGGGHHHHGGHGGHHHHHHHHHHHHHHGGGGEFGGHHHHGHHHHHHHHHHGGGGGHGGEGGGGHHHHHGHHHHHHGHGHGHHHHHHHHHHHHHHHGGGGGFHHHHHHHHGGHGGGGFGGGGGGHGGGGGGE
@M02034:409:000000000-BFKT7:1:2101:9497:10021 1:N:0:31
AAAGTCGAGGTGCCTAAAGTGGCAACCCAGACTAAGTCTTCGGTTGGTGGTGTAGAGCTTCCTGTAGCCGCATGGCGTTCGTACTTAAATATGGAACTAACCATTCCAATTTTCGCTGTCTCTTATAAACATCTCCGAGCCCACGAGAC
+
CCCCCFCCCBBBGGGGGGGGGGGHHHHGGHHGHHHHHHHHHHGGFGGEFFFFHHHHHHHHHGHHHHHHHGGGGGHHGGGGGGFHHHGFHHGHHEGHHHGFGHHGHHHFFHHHHHGGGGGHHGHHGHHHDHHHHHFGDDCCGGHGGGGGG
@M02034:409:000000000-BFKT7:1:2101:26021:10022 1:N:0:31
AAAGTCGAGGTGCCTAAAGTGGCAACCCAGACTGGGGTGGGGGTTGGTGGTGTAGAGCTTCCTGTAGCCGCATGGCGTTCGTACTTAAATATGGAACTAACCATTCCAATTTTCGCTGTCTCTTATACACATCTCCGAGCCCACGAGACC
+
AABBBFABDBAAGGGGGGGGGGGHGHHGGHHGHHHHG2EEGGGGGGGEGGEFHHHGHHEHHHHHFHHHHGGGGGHHGEGGGGFGHHHHBGFFHFBEFFDGHHGHHHGHGGHHHHGGGDFFGFDHGG?G?GBHHHHHGGGGGGGGCGGGGA
@M02034:409:000000000-BFKT7:1:2101:27206:10023 1:N:0:31
AAAGTCGAGGTGCCTAAAGTGGCAACCCAGACTATGAATCAGGTTGGTGGTGTAGAGCTTCCTGTAGCCGCATGGCGTTCGTACTTAAATATGGAACTAACCATTCCAATTTTCGCTGTCTCTTATACACATCTCCGAGCCCACGAGACC
+
BBBBBFBBDBAAGGGGGGGFGGGHHGHGGHHGHHHHHHHGGHHHHHGGGGAFGHHGHHHHHGHFGHHGHGGCFGHHFGGGEGGHHHHHFHGHHFGHGHHHHHGHHHHFHHHHHHGGGGFFHHHGHHFHEHHGFGFG?DGGGAGGGGGGGF
@M02034:409:000000000-BFKT7:1:2101:8625:10027 1:N:0:31
AAAGTCGAGGTGCCTAAAGTGGCAACCCAGACTGGGGGGGGGGTTGGTGGTG
+
AAA1AFAADDAA1FGFFFFB1AFG1FHGGHCGHGHHCGGC;@->@;@BAB-9
@M02034:409:000000000-BFKT7:1:2101:26032:10036 1:N:0:31
AAAGTCGAGGTGCCTAAAGTGGCAACCCAGACTGGGGTGGGGGTTGGTGGTGTAGAGCTTCCTGTAGCCGCATGGCGTTCGTACTTAAATATGGAACTAACCATTCCAATTTTCGCTGTCTCTTATACACATCTCCGAGCCCACGAGACC
+
BBAABFBBBBAAGGGGG4BB5EFHHGHGFHHGGHGHGEEFGGGEFGGGGFEFGHHFHGFHHHHHHEHFHGGGGFHFE?@FE?B/CGGFGHFFGG3FFFGHCFDGHGBBGGGHHFGDFGDGHHHHHFHGFGHHFHGH/AFCDGHGGGFGGC
@M02034:409:000000000-BFKT7:1:2101:20268:10037 1:N:0:31
AAAGTCGAGGTGCCTAAAGTGGCAACCCAGACTCTTAAGGGGGTTGGTGGTGTAGAGCTTCCTGTAGCCGCATGGCGTTCGTACTTAAATATGGAACTAACCATTCCAATTTTCGCTGTCTCTTATACACATCTCCGAGCCCACGAGACC
+
CCCCCFCCCCAAGGGGGGGGGGGHHGHFGHHGHHHHHHHHHGGGGFGEFFEFGEHFHHHHHGHFGHHHHGGGGFHHGGGGFEFHHHGFHHFHHGGHGHGFHHHHHHGGHHGHHGGGGGDFFHHHHHHHHHHHHHHFGCGGGGFGGFGGGE
@M02034:409:000000000-BFKT7:1:2101:28039:10040 1:N:0:31
AAAGTCGAGGTGCCTAAAGTGGCAACCCAGACTACGGAGGGTGTAGAGCTTCCTGTAGCCGCATGGCGTTCGTACTTAAATATGGAACTAACCATTCCAATTTTCGCTGTCTCTTATACACATCTCCGAGCCCACGAGACCTCTCTACAT
+
BABBBFAAAB2AFFGGGGGGFFGHFHFDFGHFHHHG2EE2E2FEFFFHHHHFHGHHGHHHF0EFEHHGEGGGEFGGHHFFFFFHGBBGGHFFHHHHHHHHGHHHHGGGGGHHFHGHHFFEHGHHGGGG?CGGGEFGGGDDFGHHGHEHD>
@M02034:409:000000000-BFKT7:1:2101:6328:10051 1:N:0:31
AAAGTCGAGGTGCCTAAAGTGGCAACCCAGACTTGTACGCAGGTTGGTGGTGTAGAGCTTCCTGTAGCCGCATGGCGTTCGTACTTAAATATGGAACTAACCATTCCAATTTTCGCTGTCTCTTATACACATCTCCGAGCCCACGAGACC
+
BBBCCFCCCCBCGGGGGGGGGGGHHHHGGHHGHHHHHHGGGGGHGHGFFGGFHGHHHHHHHHHHHHHHHGG?EGHHGGGGGFHHHHGGHHGHHHGHHHHGHHHHHHGHHHHHHHFGGGGGHHHHGHGHHGHFHGHFFCGGGGHGGCCGG<
@M02034:409:000000000-BFKT7:1:2101:16565:10053 1:N:0:31
AAAGTCGAGGTGCCTAAAGTGGCAACCCAGACTACGCCTCCGGTTGGTGGTGTAGAGCTTCCTGTAGCCGCATGGCGTTCGTACTTAAATATGGAACTAACCATTCCAATTTTCGCTGTCTCTTATACACATCTCCGAGCCCACGAGACC
+
CCCBCFCBCCBCGGGGGGGGGGGHHHHGGFHGHHHGGGHGHGGGGGGEFGEFGFHHHEHHHHHHHHHGGEGGGGHHGGGGFFGHHHFGHHGHGHFGHHHFHFHHHEFHFHHHHHGGGGFGHGHHHHGHFHFHHHHHD@FCFGHGGGGGGF
@M02034:409:000000000-BFKT7:1:2101:26255:10053 1:N:0:31
AAAGTCGAGGTGCCTAAAGTGGCAACCCAGAATAATGGTGGTGTAGAGCTTCCTGTAGCCGCATGGCGTTCGTACTTAAATATGGAACTAACCATTCCAATTTTCGCTGTCTCTTATACACATCTCCGAGCCCACGAGACCTCTCTACAT
+
AABAAFAADBAAFFGG4FGGGGAGHHCGGFHHHHHGHHFHFFGGGGGEGHHHHGGHHHFDEAEEGGGG1EGEEFHGGGFHHHHHHFEGHGGHFFFF4BBGFHHHHEEEEGFHHHHHHHFFHFGFFBFFGGCBFEA/@CDCFGGHGHHHHD
@M02034:409:000000000-BFKT7:1:2101:6815:10054 1:N:0:31
AAAGTCGAGGTGCCTAAAGTGGCAACCCAGACTCAGAATAAGGTTGGTGGTGTAGAGCTTCCTGTAGCCGCATGGCGTTCGTACTTAAATATGGAACTAACCATTCCAATTTTCGCTGTCTCTTATACACATCTCCGAGCCCACGAGACC
+
AABAADABBBBBGGGGGGGGGGGHGHHGGHHGHHGHFGHHGHFDGHEEFDEFBGHFGHHHHHHHGFHHFEECGGHHGGEGEEGHHHGHHHHHHGGFGHGHHHGHHFHHHHHHHGEDGFEFFFGHFHGHEHFHHH3FC@DGGGGGGGGGGA
@M02034:409:000000000-BFKT7:1:2101:24698:10060 1:N:0:31
AAAGTCGAGGTGCCTAAAGTGGCAACCCAGATTGTTGGTGGTGTAAGTCTTCCTGTAGCCGCATGGCGTTCGTACTTAAATATGGAACTAACCATTCCAATTTTCGCTGTCTCTTATACACATCTCCGAGCCCACGAGACCTCTCTACAT
+
AAABBFBBBBAAFFGGGGGFGGGGFGHDFFEHHGHGHHEGFGFHHFHHHHHHHHHHGHHHGEAEFGGGEFEEEBGGGHGHHHHHGFFHHHHHHHGHHHHGFGHHHGDGGGHFDFGGHHHGHHHFHHGFDGFCFGGDFCGGGHHHHHHFHD
@M02034:409:000000000-BFKT7:1:2101:3240:10067 1:N:0:31
AAAGTCGAGGTGCCTAAAGTGGCAACCCAGACTAATAAGAATGTTGGTGGTGTAGAGCTTCCTGTAGCCGCATGGCGTTCGTACTTAAATATGGAACTAACCATTCCAATTTTCGCTGTCTCTTATACACATCTCCGAG
+
BBBBBFBBBBAAAFGGGGGGGGFHHHHGFHHGHHHHHHFGGGHGHHGABEABBEGBFAGHHGGEFGHGHGGEGGGHEGGGGGHHEHGFHHFHHHGFFH3FHHHHHHHHHHHHHHG?EEEFHHHHHGGB?3FFGGGDF/B
@M02034:409:000000000-BFKT7:1:2101:18926:10068 1:N:0:31
AAAGTCGAGGTGCCTAAAGTGGCAACCCAGACTCCT
+
AA@B35AADBB?FGGGCGFBEGFGHGHGGDHGH3FH
@M02034:409:000000000-BFKT7:1:2101:26775:10088 1:N:0:31
AAAGTCGAGGTGCCTAAAGTGGCAACCCAGACTAATAATAAGGTTGGTGGTGTAGAGCTTCCTGTAGCCGCATGGCGTTCGTACTTAAATATGGAACTAACCATTCCAATTTTCGCTGTCTCTTATACACATCTCCGAGCCCACGAGACC
+
AAABBFBCBCBBGGGGGGFGGGGFFHHGGHHGHFHHHDGFHGHGGHGEFGEFGHHHHHHHHHHHGFHHHGGGGGHHGGGGGGGHHHHHHHHHHHGHHHHHHHHGHHGHHHHHHHGGGGGHHHHHHHFHFHGHHHFGGGGCGGHGGGGGG=
@M02034:409:000000000-BFKT7:1:2101:10771:10098 1:N:0:31
AAAGTCGAGGTGCCTAAAGTGGCAACCCAGACTAATCCGGTTGTTGGTGGTGTAGAGCTTCCTGTAGCCGCATGGCGTTCGTACTTAAATATGGAACTAACCATTCCAATTTTCGCTGTCTATTATACACATCTCCGAGCCCACGAG
+
BBBBBFCCCCCCGGGFGGGFGGGGHHHGGHH2GH3FADEA2BFGFHFECAFEAAF555AFDFGFFBF53>E0EE11>EEF1??AEGHB3EHFFF33BFGHB03B3?F44DBHH4//EE?B33DB33FB32?BGFF2?/DGGACF//<
@M02034:409:000000000-BFKT7:1:2101:3839:10100 1:N:0:31
AAAGTCGAGGTGCCTAAAGTGGCAACCCAGACTAAGAGTCAGGTTGGTGGTGTAGAGCTTCCTGTAGCCGCATGGCGTTCGTACTTAAATATGGAACTAACCATTCCAATTTTCGCTGTCTCTTATACACATCTCCGAGCCCACGA
+
BBBBBFBBBBBBGGGGFGGGFGGGHHHGGHHGHHGHHHEFGFHHGGGEFGFGHHHHGHHHHHHHHHHGHGGGGGHHGGGGGE2GHHGGHHGHHHGFGHGFHHHHHGHGDGHHHHGGGGGFHHGHGGFGGHGHHGHF?<BGGE/?/<
@M02034:409:000000000-BFKT7:1:2101:22427:10114 1:N:0:31
AAAGTCGAGGTGCCTAAAGTGGCAACCCAGACTCATAAGACTGTTGGTGGTGTAGAGCTTCCTGTAGCCGCATGGCGTTCGTACTTAAATATGGAACTAACCATTCCAATTTTCGCTGTCTCTTATACACATCTCCGAGCCCACGAGACC
+
BBBBBFBBBBAAGGGCGGGGGGGHHHHGGHHGHHHHHHHHHHHHHHHGGGEFGHHFHHHHHHHHHHHGHGGGGGHHGFGGGGHHHHHHHHGHHHFFHHGHHHHHHHGHHHHHHHGGGGGGHHHHHHGHFH2GGHHGG?CFGGEFG/?DDC
@M02034:409:000000000-BFKT7:1:2101:24234:10126 1:N:0:31
AAAGTCGAGGTGCCTAAAGTGGCAACCCAGACTGTTGATCGTGTTGGTGGTGTAGAGCTTCCTGTAGCCGCATGGCGTTCGTACTTAAATATGGAACTAACCATTCCAATTTTCGCTGTCTCTTATACACATCTCCGAGCCCACGAGACC
+
BBCBCFCCDBCCGGGGGGGGGGGHHHHGGHHGHHH53FG52FGHHHHGGGFFHHHHHHHHHHHHHHHHHGGGGGHHGGGGGGGHHHHHHHHHHHGHHHHHHHHHHHHHHHHHHHGGGGGFHHHHHHHHHFHHHHHHGGFCGGHGGGGGGF
@M02034:409:000000000-BFKT7:1:2101:7871:10128 1:N:0:31
AAAGTCGAGGTGCCTAAAGTGGCAACCCAGAGTGTTGGTGGTGTAGAGCTTCCTGTAGCCGCATGGCGTTCGTACTTAAATATGGAACTAACCATTCCAATTTTCGCTGTCTCTTATACACATCTCCGAGCCCACGAGACCTCTCTACAT
+
CCCCCFCBCCBCGGGGGGGGGGGHHHHGGHHHH5BEGHGGGGGHH5B5FHHHHHHHHHHHGGGGGHHGGGGGGHHHHHHHHHHHHGHHHHHHHHHHHHHGGHHHGGGGGGHHHHHHHHHFHHHHHHHGCGGGGHGGCDDG/CGFHHHGHD
@M02034:409:000000000-BFKT7:1:2101:15830:10128 1:N:0:31
AAAGTCGAGGTGCCTAAAGTGGCAACCCAGACTTGTAATGGGGTTG
+
A@BBAFBBBD?AGGGGGFGFGGCGHHHGGHHGH5AGA5DF52BE2E
@M02034:409:000000000-BFKT7:1:2101:11910:10128 1:N:0:31
AAAGTCGAGGTGCCTAAAGTGGCAACCCAGACTACTTCGCATGTTGGTGGTGTAGAGCTTCCTGTAGCCGCATGGCGTTCGTACTTAAATATGGAACTAACCATTCCAATTTTCGCTGTCTCTTATACACATCTCCGAGCCCACGAGACC
+
CCCCCFBCCCCBGGGGGGGGGGGHHHHGGHHGHHHHHHGGGGGGHHHEFGEFGHHHHFHHHGHHHGHHGGGGGGGGGEGGGEFHHHHHHHHHHHFHHHHHHHFHHHGHHGHHHHGGGGDGFGHGGHHFHHHHGHHFFFGGGGHGGCGGGC
@M02034:409:000000000-BFKT7:1:2101:24824:10133 1:N:0:31
AAAGTCGAGGTGCCTAAAGTGGCAACCCAGACTGGGGGTGGGGTAGAGCTTCCTGTAGCCGCATGGCGTTCGTACTTAAATATGGAACTAACCATTCCAATTTTCGCTGTCTCTTATACACATCTCCGAGCCCACGAGACCTCTCTACAT
+
CCCCBFAABBABGGGGGGGGGGGHHHHGGHHGHGHHGGEGGGGEEGHHHHHHHHHHHHHFEGFGGHHGGGGGEFFGGGGHHHHHHGHHHHHHHHHHHHHHHHHHHGGGGGHHHHHHHHGGHHGFGG<EGFGGGHGGGGGGGHHHFHGHFF
@M02034:409:000000000-BFKT7:1:2101:15842:10142 1:N:0:31
AAAGTCGAGGTGCCTAAAGTGGCAACCCAGACTTGTAATGAGGTTGGTGGTGTTGAGCCTCCT
+
AAAABF?ADBAAFGEGGGGEGFGFFGCEFHEFH5BF5BBFD5AGHG22A2AAA115B33B21B
@M02034:409:000000000-BFKT7:1:2101:17079:10152 1:N:0:31
AAAGTCGAGGTGCCTAAAGTGGCAACCCAGACTGCT
+
AA>3ADAADBAAFGGGGGGBAFFCGHHG22FFFG35
@M02034:409:000000000-BFKT7:1:2101:20861:10152 1:N:0:31
AAAGTCGAGGTGCCTAAAGTGGCAACCCAGACTAATAATAATGTTGGTGGTGTAGAGCTTCCTGTAGCCGCATGGCGTTCGTACTTAAATATGGAACTAACCATTCCAATTTTCGCTGTCTCTTATACACATCTCCGAGCCCACGAGACC
+
AAAAAFCCCCABGGGGGFGGGGGHHHHGGHHGHHHHHHHHHHHGGHHEFFEFGHHHHFFHHHHHFHHFHEEFGGHHGGGGGFHHHHHGHHGHHHGFHHGFHHGHHHHHFHHHHHEFGGFFHHHHFHGFFCGHHHHDC@?@?FGE?/ADAF
@M02034:409:000000000-BFKT7:1:2101:5925:10153 1:N:0:31
AAAGTCGAGGTGCCTAAAGTGGCAACCCAGACTCAGACTCATGTTGGTGGTGTAGAGCTTCCTGTAGCCGCATGGCGTTCGTACTTAAATATGGAACTAACCATTCCAATTTTCGCTGTCTCTTATACACATCTCCGAGCCCACGAGACC
+
BBBBBFBBBBBBGGGGGGGGGGGFHHHGGGHGHHHH3GHHGHHHHHGEFGGFGFGB5HHHHGHHHHHHHGEEEGHHGGGGEFGHHHGEFGGHGFDGFHHFFHFGHHHGHHHHHGGGGGGGHHHHFHGHFHHHFHHFD/BCFGHGFFG?EC
@M02034:409:000000000-BFKT7:1:2101:7024:10156 1:N:0:31
AAAGTCGAGGTGCCTAAAGTGGCAACCCAGACTCAGCCGCAGGTTGGTGGTGTAGAGCTTCCTGTAGCCGCATGGCGTTCGTACTTAAATATGGAACTAACCATTCCAATTTTCGCTGTCTCTTATACACATCCCGAGCCCACGAGACCT
+
BBCCBFABCCABGGGGGGGGGGGGHHHGGHHGHHHHH3AAE?EGGHGFFGEFHHHHHHHHHHHHHHHHHGGGGGHHGGGGGFHHHHGHHHHHHHGFHHHHHHHHHHHHHHHHHHGGGGGHHHHHHHFHFHEHH2FE/BCGGHGGGGFGFE
@M02034:409:000000000-BFKT7:1:2101:5261:10159 1:N:0:31
AAAGTCGAGGTGCCTAAAGTGGCAACCCAGATGCATGGTGGTGTAGAGCTTCCTGTAGCCGCATGGCGTTCGTACTTAAATATGGAACTAACCATTCCAATTTTCGCTGTCTCTTATACACATCTCCGAGCCCACGAGACCTCTCTACAT
+
CBCCBFCCCCBCGGGGGGGGGGGHHHHGGHHHHHHHHHHHGGGHHHHHHHHHHHHHHHGHFFEGGHHGFGGGGHHHHHHHHHHHHEGHHGHHHHHHHHGGHHHHHGGGGGHHHHHHHHHGHHHHHHHGGGGGGHGG@FGGGHHHFHHHHD
@M02034:409:000000000-BFKT7:1:2101:21393:10162 1:N:0:31
AAAGTCGAGGTGCCTAAAGTGGCAACCCAGACTGATAAGCAGGTTGGTGGTGTAGAGCTTCCTGTAGCCGCATGGCGTTCGTACTTAAATATGGAACTAACCATTCCAATTTTCGCTGTCTCTTATACACATCTCCGAGCCCACGAGACC
+
BBBBBFBBBBAAGGGGGGGGGGGGHHHGGGHGH3GHHHH3FBGHGGGEFGEFHHHHHHHHHHHGHHHHHGGGGGHHGEGGGEHHHHHHHHFGHHHHHHFHHHHHHHHHHHHGHHGGGGGGHHHHHHHHHHHHHHHGGFGCGGHGGGGGGE
@M02034:409:000000000-BFKT7:1:2101:9232:10167 1:N:0:31
AAAGTCGAGGTGCCTAAAGTGGCAACCCAGACTAAGCCTTCTGTTGGTGGTGTAGAGCTTCCTGTAGCCGCATGGCGTTCGTACTTAAATATGGAACTAACCATTCCAATTTTCGCTGTCTCTTATACACATCTCCGAGCCCACGAGAC
+
A33>ABAADD>>4EBDGFGGGGGHHHGGGGHEHGGHHHGHHGHHHHGEFEEFGGHGHHHHHEGFFFHBGEEEAEHFGGGGEEFAGH4FBF@GGFBFFGBFFFGFGFF4FFGHHD@/</?34FGGGH4GGG1GCHFBE/>@@FEFGC?DG
@M02034:409:000000000-BFKT7:1:2101:5245:10167 1:N:0:31
AAAGTCGAGGTGCCTAAAGTGGCAACCCAGATGCATGGTGGTGTAGAGCTTCCTGTAGCCGCATGGCGTTCGTACTTAAATATGGAACTAACCATTCCAATTTTCGCTGTCTCTTATACACATCTCCGAGCCCACGAGACCTCTCTACAT
+
A3AABFBBBB>AGGCGFGFBBGGHGHHCGHHGHFHHHHAFEEFHFHHHHHHGHHHHHHHGEGEGFHHGEEFEEBGEHHFFHHHHHFEFGHGHHHHHHGHFHHHGHGDGGGHHHGHHHHHFBGHHHGF/><BDGEGD<@DGGHHFFHFHHF
@M02034:409:000000000-BFKT7:1:2101:3457:10173 1:N:0:31
AAAGTCGAGGTGCCTAAAGTGGCAACCCAGACTAAGGAGCATGTTGGTGGTGTAGAGCTTCCTGTAGCCGCATGGCGTTCGTACTTAAATATGGAACTAACCATTCCAATTTTCGCTGTCTCTTATACACATCTCCGAGCCCACGAGACC
+
AAAAA3AADAAACGGGCFB3BBFHHHFGGHHGAGEG0EEFEHFGFGH/FFEFG1G2BFGGH1FGDAG2FEE?EEH0>>EEFEHFHHH1FDGHGG11FGGFFGHHGHEGHHHHHEEEGGGHH2FHFEDB2FGH1FG1?B@/BFEECC<ACF
@M02034:409:000000000-BFKT7:1:2101:13740:10176 1:N:0:31
AAAGTCGAGGTGCCTAAAGTGGCAACCCAGACT
+
CCCCCFCCCCBCGGGGGFGGGGGHHHHGGH2FA
@M02034:409:000000000-BFKT7:1:2101:19159:10178 1:N:0:31
AAAGTCGAGGTGCCTAAAGTGGCAACCCAGAAGGTTACTGGTGTAGAGCTTCCTGTAGCCGCATGGCGTTCGTACTTAAATATGGAACTAACCATTCCAATTTTCGCTGTCTCTTATACACATCTCCGAGCCCACGAGACCTCTCTACAT
+
CCCCBFCBCBACGGGGGGGFFGGHHHHGGHGHHHHHHHHHHHHHHHHHGHHHHHHHHHHHGGGGGHHGFGGDEGEGHHHGHHHFHFHHHGFHHHHHHHHHHHHHHGGCGGHHHHHHHHHGGGHHHHGFEC?DFCFD/CDFFHHHHHHHHG
@M02034:409:000000000-BFKT7:1:2101:21897:10185 1:N:0:31
AAAGTCGAGGTGCCTAAAGTGGCAACCCAGTTGGTTGGTGGTGTAAAGCTTCCTGTAGCCGCATGGCGTTCGTACTTAAATATGGTACTAACCATTCCAATTTTCGCTGTCTTTTATACACATCTCCGAGACC
+
CCCCCFCCCCABGGGFGGGFGGGHHHHGGH3AD3AFE?EFEEFH3G5F5GH53BF5A553AE01EFA>1>F?E21?@43B44@4B4BB@4B313@FH4BF4@@G4>/>/E3G44?4B?443BF3B3??C@//?
@M02034:409:000000000-BFKT7:1:2101:12852:10191 1:N:0:31
AAAGTCGAGGTGCCTAAAGTGGCAACCCAGACTCATGGTGCTGTTG
+
BBCBCFBBBCCCGGGGGGGGGGGHHHHGGH22B33D53B53BGH3F
@M02034:409:000000000-BFKT7:1:2101:24867:10202 1:N:0:31
AAAGTCGAGGTGCCTAAAGTGGCAACCCAGACTAGGGGTGGTGTAGAGCTTCCTGTAGCCGCATGGCGTTCGTACTTAAATATGGAACTAACCATTCCAATTTTCGCTGTCTCTTATACACATCTCCGAGCCCACGAGACCTCTCTACAT
+
CCCCCFCCBBABGGGGGGGGGGGHHHHGGHHGHHHHHGFGGGGHHHHHHHHHHHHHHHHHGEEEGHHGEGGGFGHGHGGHHFHHHHFHGEHHHHHHHHHGGHHHGGGGGGHHFHHHHHHGHHGHHHHGGGGGGGGFGGGEGHHHHHHHHF
@M02034:409:000000000-BFKT7:1:2101:5921:10209 1:N:0:31
AAAGTCGAGGTGCCTAAAGTGGCAACCCAGACTTCTCAGCAGGTTGGTGGTGTAGAGCTTCCTGTAGCCGCATGGCGTTCGTACTTAAATATGGAACTAACCATTCCAATTTTCGCTGTCTCTTATACACATCTCCGAGCCCACGAGACC
+
CCCBBFBBCCCCGGGGGGGFGGGHHHHGGHHGHHHHHHHHHHHHHHGGGGGFGHHGHHHHHHHHHHHHHGGEGGHFGGGGEFGHHHHHHHFHHGFGHHGGFHHHHHFHHHGHHGFGGGGGHHHHHHHHGHGHHGFDFCGGGGHGGGGGGE
@M02034:409:000000000-BFKT7:1:2101:16041:10210 1:N:0:31
AAAGTCGAGGTGCCTAAAGTGGCAACCCAGACTCAGCATCGGGTTGGTGGTGTAGAGCTTCCTGTAGCCGCATGGCGTTCGTACTTAAATATGGAACTAACCATTCCAATTTTCGCTGTCTCTTATACACATCTCCGAGCCCACGAGAC
+
BBBBBFBBBBBAGGGGGGGGFGGHHHHGGHHGHHCH3F5F2BAGFGGEFGGFGGHHHHHHHHHHHHHHH?EGGGHGGGGGGFGHHHHFHHFHHFGHHHHGHHHGHHFHHHHHHHGGGGGHHGHGHHHHFHFFFHHGGC?FGGHGGGGGG
@M02034:409:000000000-BFKT7:1:2101:5938:10218 1:N:0:31
AAAGTCGAGGTGCCTAAAGTGGCAACCCAGACTTCTCAGCAGGTTGGTGGTGTAGAGCTTCCTGTAGCCGCATGGCGTTCGTACTTAAATATGGAACTAACCATTCCAATTTTCGCTGTCTCTTATACACATCTCCGAGCCCACGAGAC
+
BBABAFBBB@AAGGGGGGGGGGGGHFHGGHHGHHHHGGGGHGHHHHGGFFEFGHHHHHHHHHHGHHHFBEGGFGHHGGGGGGHHHHFFHGGGHHGHHHGFHEHFHHGGHHHHHHGGGGGHGHHHHHBHHFFHFHHHE@GGGGHGGCGGD
@M02034:409:000000000-BFKT7:1:2101:19897:10226 1:N:0:31
AAAGTCGAGGTGCCTAAAGTGGCAACCCAGACTAGGGGTGGTGTTGAGCTTCCTGTAGCCGCATGGCGTTCGTACTTAAATATGGAACTAACCATTCCAATTTTCGCTGTCTCTTATACACATCTCCGAGCCCACGAGACCTCTCTACAT
+
BBBCCFCCCCAAGGGGGFGGGGGHHHHGGHHGHHHHHGEGGGGHGHGHFHHHHHHGHHHHGEEFGHHGFGGGEFGGHFHHHFHHHEDGHGHHHHHHHHHHHHHHHGGGGGGHHHHHHHHHHGHHHGHGGGFGGFGC@DFCCGHHHHHHHB
@M02034:409:000000000-BFKT7:1:2101:25799:10251 1:N:0:31
AAAGTCGAGGTGCCTAAAGTGGCAACCCAGACTTCGCCGCCTGTTGGTGGTGTAGAGCTTCCTGTAGCCGCATGGCGTTCGTACTTAAATATGGAACTAACCATTCCAATTTTCGCTGTCTCTTATACACATCTCCAGCCCACGAGACC
+
ABBAAFAB3AAAGFGGBGFBEGFGGEHGFHHDHFF2E?E?EGHHHBAEF1ABFGHD5DBGHHGBGFBHFEGEGGGFEEEFEEHHHHDHHHGHFB3BFG3?FGGGFHHHHGHHHF/?C/?1?2FHFBD2BC111GDFG1CA/CF<//?AC
@M02034:409:000000000-BFKT7:1:2101:7225:10254 1:N:0:31
AAAGTCGAGGTGCCTAAAGTGGCAACCCAGACTACTAATCATGTTGGTGGTGTAGAGCTTCCTGTAGCCGCATGGCGTTCGTACTTAAATATGGAACTAACCATTCCAATTTTCGCTGTCTCTTATACACATCTCCGAGCCCACGAGAC
+
BBCCCFCCDBBCGGGGGGGGGGGHHHHGGHHGHHFHHGGHFHHHFFHGAEEEADGGFG3CGFHGD5FABEECFFE1EEEFGEFEEFHFF4GBFG33EGFH3?3BG?GEFGHHHDEFGGEE4HGGEGHFBFFHHHFGD/BFGCGFCC?CE
@M02034:409:000000000-BFKT7:1:2101:26850:10254 1:N:0:31
AAAGTCGAGGTGCCTAAAGTGGCAACCCAGAGTTATGGTGGTGTAGAGCTTCCTGTAGCCGCATGGCGTTCGTACTTAAATATGGAACTAACCATTCCAATTTTCGCTGTCTCTTATACACATCTCCGAGCCCACGAGACCTCTCTACAT
+
BCCCBFBBBBBBGGGGGGGGGGGHHHFGGHFH5F5FGGHHGGGHH5ADGHHGGHHHHHGHEEEGGHGFEGGEE2?GHHHHHGHHHE@@GHHHHHHHFHFGHHHHFGFGGGHHGHHHFHFFHHGBHEGEEGCFGCFDBDAACG2<0FGFG<
@M02034:409:000000000-BFKT7:1:2101:25815:10259 1:N:0:31
AAAGTCGAGGTGCCTAAAGTGGCAACCCAGACTTCGCCGCCTGTTGGTGGTGTAGAGCTTCCTGTAGCCGCATGGCGTTCGTACTTAAATATGGAACTAACCATTCCAATTTTCGCTGTCTCTTATACACATCTCCAGCCCACGAGACCT
+
AABCAFCBCCBCGGGGGGGGGGGHHHHGGHHGHHHGGGGGGGHHHHHEFGEFGHHHHHHHFHHHHHHHHGGCEGHGFFGGGGHHHHHHGHHHHHHHGHHHGHHGHHHGGGHHHHGGGGGHGGHHHHHGFHHHHHGHHHHFGHGG?GGGEF
@M02034:409:000000000-BFKT7:1:2101:21894:10263 1:N:0:31
AAAGTCGAGGTGCCTAAAGTGGCAACCCAGACTACGAATAA
+
CCCCCFCCCCABGGGGGGGGGGGHHHHGGHHGHFE2FE225
@M02034:409:000000000-BFKT7:1:2101:16853:10280 1:N:0:31
AAAGTCGAGGTGCCTAAAGTGGCAACCCAGACTTGTACTACGGTTGGTGGTGTAGAGCTTCCTGTAGCCGCATGGCGTTCGT
+
CCCCBFBBCCABGGGGGGGGGGGHHHHGGHGGHDFGGHHGDEGHGG?BC1EEF3FBGFGB5FGG55EABAE0EEA1>?/F1?
@M02034:409:000000000-BFKT7:1:2101:24356:10285 1:N:0:31
AAAGTCGAGGTGCCTAAAGTGGCAACCCAGACTAATAAGCAGGTTGGTGGTGTAGAGCTTCCTGTAGCCGCATGGCGTTCGTACTTAAATATGGAACTAACCATTCCAATTTTCGCTGTCTCTTATACACATCTCCGAGCCCACGAGACC
+
CCCCCFCABBAAGGGFGGGFGFGGHHHGGHGGGHHHHGHHHHGFGHGGFGEFGEHGHHHHGHHHHFHGHGGGGGHHGFEGGGFHHHHFHHHHHHHHHHHHHHHHGHHHHHHHGHGGGGFHHHHHFHHHEGHHHHHFGGGFGEGFGC?ED?
@M02034:409:000000000-BFKT7:1:2101:8854:10289 1:N:0:31
AAAGTCGAGGTGCCTAAAGTGGCAACCCAGACTCAGCGGAATGTTGGTGGTGTAGAGCTTCCTGTAGCCGCATGGCGTTCGTACTTAAATATGGAACTAACCATTCCAATTTTCGCTGTCTCTTATACACATCTCCGAGCCCACGAGACC
+
AABCAFBBBDAAGGGGGGGFGGGHFHHGGHHGHFHHHGGG2FGFGGHBFEEFHHHGFGFGGHHHGFHFFEEEGGHFEEFGGGFFGHHFFHGHHHFFGGGFFA3FHFGDHGHHHFFFGGGGHFGHBGFGGGHHHHFDGCCCCFGFC/@DG<
@M02034:409:000000000-BFKT7:1:2101:9910:10290 1:N:0:31
AAAGTCGAGGTGCCTAAAGTGGCAACCCAGACTCCTCCGACGGTTGG
+
BBBBBFBBBBBBGGGGGFGGGGGHHHHGFHHGG3BGB3EA?EEEEE?
@M02034:409:000000000-BFKT7:1:2101:26022:10293 1:N:0:31
AAAGTCGAGGTGCCTAAAGTGGCAACCCAGACTGCGCCTGGTGTTGGTGGTGTAGAGCTTCCTGTAGCCGCATGGCGTTCGTACTTAAATATGGAACTAACCATTCCAATTTTCGCTGTCTCTTATACACATCTCCGAGCCCACGAGACC
+
AABCCFCCCBAAFGGGGGGFGGGHFGGGGHHGGHGGGGGHHFHHGHGEGGGFGHHHHHHHFHHHHHHHHGGGGGHHGGGGFEGHHHHGHHHHHHFHHHHHHHGHHHGGHHHHHHGGGGGGHFHHFHGHDHHHHHGF?CGDGFHGGGGGDF
@M02034:409:000000000-BFKT7:1:2101:16841:10294 1:N:0:31
AAAGTCGAGGTGCCTAAAGTGGCAACCCAGACTTGTACTACGGTTGGTGGTGTAGAGCTTCCTGTAGCCGCATGGCGTTCGTACTTAAATATGGAACTAACCATTCCAATTTTCGCTGTCTCTTATACACATCTCCGAGCCCACGAGACC
+
AAABBFBBBBAAGGGGGGGFEGGHHHHGGFHGHHHHGHHHHGGHFC?GGEEFGHHFHHHHGGHGGGHGHGGGGGHHGGGGGGFHHHFGHHGHHFFFFGEGHHHHHHHHFGGHHHGGGDFFHHHHGHFFDGFHHHHHGBFFGGEFDCCAEA
@M02034:409:000000000-BFKT7:1:2101:26921:10302 1:N:0:31
AAAGTCGAGGTGCCTAAAGTGGCAACCCAGACTAAGAATGGTGTAGAGCTTCCTGTAGCCGCATGGCGTTCGTACTTAAATATGGAACTAACCATTCCAATTTTCGCTGTCTCTTATACACATCTCCGAGCCCACGAGACCTCTCTACA
+
B@ABAFBBBBBBGGGGGGGFGGGHGHHGGHHEHHHHGFGHFGHGFHGHHGHHHHHHGHGHEEEFGHHEEFGFEGGGHHHFHHHHHFFCHFGHHHHHHHFBFHHHHGEGGGGHHHHHHHHHHFGHHHBE/>@DEFFCCGGGGHHHFHHEF
@M02034:409:000000000-BFKT7:1:2101:17018:10310 1:N:0:31
AAAGTCGAGGTGCCTAAAGTGGCAACCCAGACTAGGATTAGTGTTGGTGGTGTAGAGCTTCCTGTAGCCGCATGGCGTTCGTACTTAAATATGGAACTAACCATTCCAATTTTCGCTGTCTCTTATACACATCTCCGAGCCCACGAGACC
+
AABB>FBBCCAAGGGGGGGEGFGHHHCGGHHGHHHHFHGFHHHGHHHAFGAFAGGFHHHHGHHHHHHHHGGGGGHAEFGGGEHHHHHGHHGHHGGHGHHFHHFFHHHGEGGGHFE>EGGFFFGHHHGHEFDHGGFFFFGCCGAFC?//C?
@M02034:409:000000000-BFKT7:1:2101:19727:10311 1:N:0:31
AAAGTCGAGGTGCCTAAAGTGGCAACCCAGACTAATCATACGGTTGGTGGTGTAGAGCTTCCTGTAGCCGCATGGCGTTCGTACTTAAATATGGAACTAACCATTCCAATTTTCGCTGTCTCTTATACACATCTCCGAGCCCACGAGACC
+
BBBCBFCCCCABGGGGGGGFGGGHHHHGGHHGHHHHHHHHHHGHGGGEFFEFGHGHFGHHHHHGFGHHHEGGGGHFFEEGGGHHHHGHHHHHHHFFHHHFFAFHHGFFHHHHHHGGGGGFHGHHHHGBFGFHHHGGE>D>CFGFGGGGGF
@M02034:409:000000000-BFKT7:1:2101:14778:10316 1:N:0:31
AAAGTCGAGGTGCCTAAAGTGGCAACCCAGACTCTTGGTGCTGTACAGCTTCCTGTAGCCGCATGGCGTTCGTACTTAAATATGGAACTAACCATTCCAATTTTCGCTGTCTCTTATACACATCTCCGAGCCCACGAGACCTCTCTACAT
+
CCCDCFCCDDBCGGGGGGGGGFGHHHHGGHHGH3B5A3BF3BGHH5FGHHHHHHHHHHHHGGFEGHHGGGGGEGHHHHHHHHHFHGGHHHHHHHHHHHHHHHHHHGGGGGHHHHHHHHHHHHHHHHFGEGGGGHGGGGGG/=2>GDD1GF
@M02034:409:000000000-BFKT7:1:2101:14639:10319 1:N:0:31
AAAGTCGAGGTGCCTAAAGTGGCAACCCAGACTAATAATAATGTTGGTGGTGTAGAGCTTCCTGTAGCCGCATGGCGTTCGTACTTAAATATGGAACTAACCATTCCAATTTTCGCTGTCTCTTATACACATCTCCGAGCCCACGAGAC
+
AAAA>DAAD1AAFEGFEGF3BEEEHHHGCHHGFHHHHHHH2BA2DAG/BABFA1FBGFGF1AGFGBDGEAEEGEF0/E@C/?FFCFDH1FFHFF1@1B1G1FFBG2B2GFFFEEE?EE/1FFFGBDDF2BGB1BDBE/C@/</FC//?C
@M02034:409:000000000-BFKT7:1:2101:14618:10322 1:N:0:31
AAAGTCGAGGTGCCTAAAGTGGCAACCCAGACTAATAATAATGTTGGTGGTGTAGAGCTTCCTGTAGCCGCATGGCGTTCGTACTTAAATATGGAACTAACCATTCCAATTTTCGCTGTCTCTTATACACATCTCCGAGCCCACGAGACC
+
CCCCCFCCCCBBGGGGGGGGGGGHHHHGGHHGHHHHHHHHHHHHHHHEFGEFHHHFHHHHHHHGHHHHHGGGGGHHGGGGGGHHHHGGHHHHHHHHHHHHGHHHHHHHHHHHHHGGGGGHHHHHHHHHHHHHHHGGGCGGGGHGGGGGGF
@M02034:409:000000000-BFKT7:1:2101:5096:10324 1:N:0:31
AAAGTCGAGGTGCCTAAAGTGGCAACCCAGACTTCTTGTGTTGTTGGTGGTGTAGAGCTTCCTGTAGCCGCATGGCGTTCGTACTTAAATATGGAACTAACCATTCCAATTTTCGCTGTCTCTTATACACATCTCCGAGCCCACGAGACC
+
BBBBBFBBBDAAGGGGGGGFGGGHGHHGGHFGHHHHHHFHFGHGHHGEFGEFFGHFHGHHHHHHGHHHHGFGGGHGEFGFFFHHHHGGHHHHHHGHFHHGHHHFHHHHHHHHHHGGGGEFBGGHGHHHFFGHGHHHF@GGGGHGGGGGGE
@M02034:409:000000000-BFKT7:1:2101:13790:10325 1:N:0:31
AAAGTCGAGGTGCCTAAAGTGGCAACCCAGCTTCTGGGTGGTGTAGAGCTTCCTGTAGCCGCATGGCGTTCGTACTTAAATATGGAACTAACCATTCCAATTTTCGCTGTCTCTTATACACATCTCCGAGCCCACGAGACCTCTCTACAT
+
BCCCBFBCCCACGGGGGGGGGGGHHHHGGHHHHHHHHHHGGGGHHHHHHHHHHHHHHHHHGGEGFHGFEGGGEFEHHHGFHHHHHFGHHGHHGHHHHFHHHHHHFGGGGGHHGGHHHHGGHHHGHGFGCGGGGFGGGGG?FHHHHGHHHH
@M02034:409:000000000-BFKT7:1:2101:23884:10326 1:N:0:31
AAAGTCGAGGTGCCTAAAGTGGCAACCCAGACTAATAAGAATGTTGGTGGTGTAGAGCTTCCTGTAGCCGCATGGCGTTCGTACTTAAATATGGAACTAACCATTCCAATTTTCGCTGTCTCTTATACACATCTCGAGCCCACGAGACCT
+
BBBBBFABBBBBGGGGGGGGGGGHHHHGGGHGHHHFHHHGHHHGHHHEFFGGHGHHFHHHHHHHHHHGHGGGGGHFFEGGGGHHFHHHHHHHHHDHHHHHHHFHHHHHHHHHHHGGGGGHHHHHHHBDHGFHHGGHHGDFFHGG/CDEEG
@M02034:409:000000000-BFKT7:1:2101:16303:10326 1:N:0:31
AAAGTCGAGGTGCCTAAAGTGGCAACCCAGACTAAGCCGCCGGTTG
+
>>AA1B>1>AAABGGGGBGGGGCFGHHGG0FFHD11BGA?/EEE/E
@M02034:409:000000000-BFKT7:1:2101:8844:10329 1:N:0:31
AAAGTCGAGGTGCCTAAAGTGGCAACCCAGACTAATAATACGGTTGGTGGTGTAGAGCTTCCTGTAGCCGCATGGCGTTCGTACTTAAATATGGAACTAACCATTCCAATTTTCGCTGTCTCTTATACACATCTCC
+
AABB3BA>DDAABFFBB4FABFFHHHHGGHHGH335A55B5A2BFEGEBEEEHHHEFDHHHHHHF5GFGDE?E>GHGE@FGGHGEHDDFHHHH33BFFE3GHDGGFEFFGEHHBEDFCEFFFFHHHFFDFGHEFDB
@M02034:409:000000000-BFKT7:1:2101:11630:10332 1:N:0:31
AAAGTCGAGGTGCCTAAAGTGGCAACCCAGACTAGTCGTTCTGTTGGTGGTGTAGAGCTTCCTGTAGCCGCATGGCGTTCGTACTTAAATATGGAACTAACCATTCCAATTTTCGCTGTCTCTTATACACATCTCCGAGCCCACGAGA
+
BBBBBFBBBBBBGGGGGGGFGGGHHHHGGADFHHHHHGGDCFFGGH2AF?EFFDGDFAAFDFHHFGFHF?E0EEF1EEEFFECGHFHGFHHBGH33BGGHC03FDFFD?FFGF4<EEAEG44BF4F3FF222FGF2F//BFGEFGGGG
@M02034:409:000000000-BFKT7:1:2101:11870:10332 1:N:0:31
AAAGTCGAGGTGCCTAAAGTGGCAACCCAGACTGGGGTTGGGGTTGGTGGTGTAGAGCTTCCTGTAGCCGCATGGCGTTCGTACTTAAATATGGAACTAACCATTCCAATTTTCGCTGTCTCTTATACACATCTCCGAGCCCACGAGACC
+
CCCCCFCCDCBBGGGGGGGGGGGHGHHGGHDGHFHHGAFGGGFFGGGGGGGFHHHFHHHHHHHHHHHBGGGGGGHHGGGGFGGFHHHHGG?GHGGHGHHHHHHHHHHHGHHHHHGGGGGFHGHHHHHHFHFHGHHHGGGGGGHGGGGGGA
@M02034:409:000000000-BFKT7:1:2101:22047:10347 1:N:0:31
AAAGTCGAGGTGCCTAAAGTGGCAACCCAGTGGGTTGGTGGTGTAGCTCTTCCTGTAGCCGCATGGCGTTCGTACTTAAATATGGAACTAACCATTCCAATTTTCGCTGTCTCTTATACACATCTCCGAGCCCACGAGACCTCTCTACAT
+
BBBBBFABBBABGGGGGGGGGGGCHHHGGHGHGHEFGGGFGGGH3GFHHHGGHFGHHFHFEEAEEHHGEEGEE2?GHHFGHGHFH3EFHHFFHHBGHHHHFHHHFEGGGGHHHFHHHHGFHHHHHHHGCFBGGHGGCDGGGHHHHHGGHF
@M02034:409:000000000-BFKT7:1:2101:16298:10351 1:N:0:31
AAAGTCGAGGTGCCTAAAGTGGCAACCCAGACTAAGCCGCAGGTTGGTGGTGTAGAGCTTCCTGTAGCCGCATGGCGTTCGTACTTAAATATGGAACTAACCATTCCAATTTTCGCTGTCTCTTATACACATCTCCGAGCCCACGAGACC
+
BBCBBFCCCCABGGGGGGGFGGGHHHHGGHGFHHGHHHGGGGGHHHGEFGEFFFHGHHHHHHHHGHHHHGGGGGHHGGGGGFFHHHGGHHHGHHHHHHHHHHHHHHHHHHHHHHGGGGGHHHHHHHGGDHFHHHHHGGGGGGHGGGGGGG
@M02034:409:000000000-BFKT7:1:2101:18069:10365 1:N:0:31
AAAGTCGAGGTGCCTAAAGTGGCAACCCAGACTGTTCTGGGTGTACCGCTTCCTGTAGCCGCATGGCGTTCGTACTTAAATATGGAACTAACCATTCCAATTTTCGCTGTCTTTATACACATCTCCGAGCCCACGAGACCTCTCTACAT
+
BBCCAFABCC2AGFGGFGGFGGGHHHHEFHGGHHHCFHHHGHGGHHHGEGGDHHHHHHHHGG0EEHHGFGGGECFGHFFHHHHHH3BGHFFHHGHHHHGGGHGHGGGGGGHHHHHGHHHHGHGGFGGGGCCGEEC@C/DFHHGFFBGGH
@M02034:409:000000000-BFKT7:1:2101:28438:10367 1:N:0:31
AAAGTCGAGGTGCCTAAAGTGGCAACCCAGACTCCTCAGCAGGTTGGTGGTGTAGAGCTTCCTGTAGCCGCATGGCGTTCGTACTTAAATATGGAACTAACCATTCCAATTTTCGCTGTCTCTTATACACATCTCCGAGCCCACGAGAC
+
AAAA>@3ADBAAGFFGGG4BEGGHHHHFGEH2FGHHBGGHD2FAFHEEFABFGFF5DFDHG3GFHHHFHE?EEEEHGGGGGGCGGHDGHGFDGFGFFGDFHFHHGHFHHBGGGGEGGGD3GFFHFHFG2FDHFG?FE?/@</FGG??/C
@M02034:409:000000000-BFKT7:1:2101:15793:10368 1:N:0:31
AAAGTCGAGGTGCCTAAAGTGGCAACCCAGACTGCTTCTTCGGTTGGTGGTGTAGAGCTTCCTGTAGCCGCATGGCGTTCGTACTTAAATATGGAACTAACTATTCCAATTTTTGCTGTCTCTTATAAACATCTCCGAGCC
+
AAAA>DAADD>AGFGGGGGABGGHHHHGGHHGGGFGHHHGGGGFE2ABA?E1A3F5ABBB5BBBADE53BECEA11>>/FA>2FE4GD3FFBEF33CFEG33?B44B4BB3B44>BF3B?44B44BB3BBFFFBG?<//<<
@M02034:409:000000000-BFKT7:1:2101:24180:10383 1:N:0:31
AAAGTCGAGGTGCCTAAAGTGGCAACCCAGACTGCTGGTGGTGTACATCTTCCTGTAGCCGCATGGCGTTCGTACTTAAATATGGAACTAACCATTCCAATTTTCGCTGTCTCTTATACACATCTCCGAGCCCACGAGAC
+
BABBBFCCCCCCGGGGGGGFGGGHHHHGGHHGHHFGHHHHGGD2A5DFHHHHHHHHGHHHFGGGGHGEEFGEEFGGHHHFHHHHHFGHHGHHHHGHHHHHGHHHHGDGGGHHFHHHHHHHHHHHHHHGCGGGGHGGGGGG
@M02034:409:000000000-BFKT7:1:2101:15817:10386 1:N:0:31
AAAGTCGAGGTGCCTAAAGTGGCAACCCAGACTGCTAAGTCTGTTGGTGGTGTAGAGCTTCCTGTAGCCGCATGGCGTTCGTACTTAAATATGGAACTAACCATTCCAATTTTCGCTGTCTCTTATACACATCTCCGAGCCCACGAGACC
+
ABCCAFCBCCBCGGGGGGGFGGGHHHHGGHHGHHHHHHHGHHHHHHHAFGAFGHHHGGHHHHHHGHHHHFGGGGHHGGGGFFHHHHHHHHHHHHGGHHHGHGHHHHGHHHHHHHGGGGGHHHHHHHGHFHHHGGGGFCGCGGHGGGGGGC
@M02034:409:000000000-BFKT7:1:2101:8878:10387 1:N:0:31
AAAGTCGAGGTGCCTAAAGTGGCAACCCAGACTGTTGGTACTGTAGCTCTTCCTGTAGCCGCATGGCGTTCGTACTTAAATATGGAACTAACCATTCCAATTTTCGCTGTCTCTTATACACATCTCCGAGCCCACGAGACCTCTCTACAT
+
BBBBBFBABBAAGGGGGGGGGGGHHHGGGHHGHGHHGGEGHHHHGHHHHHHHHHHHHHHHGGEGGHHGGGGGEBFGHFHGGGHHHBGFFGGHHGHHHHGGGHHHHGGGGGHHGHHFHFHHHHHHHHGGEEFGEHGGGGGGGHFHFFFHHG
@M02034:409:000000000-BFKT7:1:2101:11368:10392 1:N:0:31
AAAGTCGAGGTGCCTAAAGTGGCAACCCAGACTCTTTG
+
BBBBBFBBBBABGGGGGGGGGGGHHHHGGHHGH3GH55
@M02034:409:000000000-BFKT7:1:2101:14811:10393 1:N:0:31
AAAGTCGAGGTGCCTAAAGTGGCAACCCAGACTAGGCCTGGTGTTGGTGGTGTAGAGCTTCCTGTAGCCGCATGGCGTTCGTACTTAAATATGGAACTAACCATTCCAATTTTCGCTGTCTCTTATACACATCTCCGAGCCCACGAGACC
+
AABBAFAADBAAFGGGGFGGFGGHHHHGGHHGHHHHHHHGHGHHGHHBFGEFGHHHHHHHHHHHHHHHHFEEEGHGGGGGEEFHHHGFHHHHHHBFFGFHHHFGHHGHHHHHHGGGGGGHHHHHHHHHGFHHHHFH?@CGGGHGGGGCDC
@M02034:409:000000000-BFKT7:1:2101:26398:10397 1:N:0:31
AAAGTCGAGGTGCCTAAAGTGGCAACCCAGACTAAGACGTCGGTTGGTGGTGTAGAGCTTCCTGTAGCCGCATGGCGTTCGTACTTAAATATGGAACTAACCATTCCAATTTTCGCTGTCTCTTATACACATCTCCGAGCCCACGAGACC
+
BAA>AFAB@D>AGGGGGGGFGFGGFEFFFDGGFFFFFFEFEEEGGGCAFEABFEF5GDGGHFHHGFHFGEE0EFHFEEEEEEBHHHFFHHFHHFEGHHHFGFGHHHGFGGGHHGEEGGDGGHGGFGGGFFHHHFHFFCCG@FGEC/@EDC
@M02034:409:000000000-BFKT7:1:2101:21104:10397 1:N:0:31
AAAGTCGAGGTGCCTAAAGTGGCAACCCAGACTCCGGTTACTGTTGGTGGTGTAGAGCTTCCTGTAGCCGCATGGCGTTCGTACTTAAATATGGAACTAACCATTCCAATTTTCGCTGTCTCTTATACACATCTCCGAGCCCACGAGAC
+
BABAAFAABDBAGGGGGGGGGGFHCHHGGG2FHFHGCAEEFHHHGGFEFEFFFGHHGGHHHHGHHHHGGGGCGGFGGGGGGFCGHGFFHFFHHHFHHHHHFGHHHHGGFGGHHHGGGGGHGFGHHH3F?GFHHHFFGCCGGGHFC/>ED
@M02034:409:000000000-BFKT7:1:2101:26300:10403 1:N:0:31
AAAGTCGAGGTGCCTAAAGTGGCAACCCAGACTATTCCTGGTCTTG
+
BBBBBFBBBBBBGGGDGFGGGGGHHHHGGHHGH3F55DG53B55DF
@M02034:409:000000000-BFKT7:1:2101:9610:10403 1:N:0:31
AAAGTCGAGGTGCCTAAAGTGGCAACCCAGACTCAGTGTGGGGTTGGTGGTGTAGAGCTTC
+
>3AA3DA>ADA4BBGF4BGGGGGHHE4AEGHGHCCGBD5DEFCE2EEEE1AAAADFDF335
@M02034:409:000000000-BFKT7:1:2101:21125:10409 1:N:0:31
AAAGTCGAGGTGCCTAAAGTGGCAACCCAGACTCCGGTTACTGTTGGTGGTGTAGAGCTTCCTGTAGCCGCATGGCGTTCGTACTTAAATATGGAACTAACCATTCCAATTTTCGCTGTCTCTTATACCC
+
>1AA1BAA?DA1FFG1BABABGGHHCEEFFGFGGHCEAB/ADFDFHHEEGEEGFGFEBGBHHGHHGEHHGC/EEGFGGGGGGHHGH@FDGGGBGG1FFBEEHHGHHEGFBEHHHGCEEEFG2DGFGF22<
@M02034:409:000000000-BFKT7:1:2101:23009:10415 1:N:0:31
AAAGTCGAGGTGCCTAAAGTGGCAACCCAGAAGAGTGGTGGTGTAGAGCTTCCTGTAGCCGCATGGCGTTCGTACTTAAATATGGAACTAACCATTCCAATTTTCGCTGTCTCTTATACACATCTCCGAGCCCACGAGACCTCTCTACAT
+
CCCCCFCCCCCCGGGGGGGGGGGHHHHGGHHHHHHHHGHGDGGHHHHHHHHHHHHHHHHHGFEGGHHGFGGGGGGHHGGHHHHHHFHHHHHHHHHHHHHHHHHHHGGGGGHHHHHHHHHHHHHHHHHGGGGGGHGG@DGGGHHHHHHHHH
@M02034:409:000000000-BFKT7:1:2101:4189:10418 1:N:0:31
AAAGTCGAGGTGCCTAAAGTGGCAACCCAGACTAAGGGTGGTAAGGAGCTTCCTGTAGCCGCATGGCGTTCGTACTTAAATATGGAACTAACCATTCCAATTTTCGCTGTCTCTTATACACATCTCCGAGCCCACGAGACCTCTCTACAT
+
BBBBBFBB?DAAFFGGGGGGGGGHBHHGGHHGHGHHHHGFGGCHHFHHGHHHHHHHHHHHEEEEEFGFFGFEB2FGGHFGGBHHHFGFCGGHAHHHHHGHGHHHHGGGGGBGHHHGHHHHHHHGGFDD/CCGFHGFCGGGGGBGHHHHGB
@M02034:409:000000000-BFKT7:1:2101:9600:10419 1:N:0:31
AAAGTCGAGGTGCCTAAAGTGGCAACCCAGACTCAGTGTGGGGTTGGTGGTGTAGAGCTTCCTGTAGCCGCATGGCGTTCGTACTTAAATATGGAACTAACCATTCCAATTTTCGCTGTCTCTTATACACATCTCCGAGCCCACGAGACC
+
CCCCCFBCCCCCGGGGGGGGGGGHHHHGGHHGHFFH5GHHGGGGGGGFGEGGHFHHGHHHFHHHHHHGHGGGGGHAEEGGGEFGHHHHFFHGHEEGHHHHFFHHHEGFDGHHHFGGGGGHHHHHFHHHGHGHHFHFD@DGCFHGGFGGG<
@M02034:409:000000000-BFKT7:1:2101:11234:10429 1:N:0:31
AAAGTCGAGGTGCCTAAAGTGGCAACCCAGGTGGTTGGTGGTGTAGGGCTTCCTGTAGCCGCATGGCGTTCGTACTTAAATATGGAACTAACCATTCCAATTTTCGCTGTCTCTTATACACATCTCCGAGCCCACGAGACCTCTCTACAT
+
BBBBBFBBBBAAGGGGFGGGGGGHHHGGGHG3GCEGGGEFGGGHH5DFHHHHHHHHHHHHGGEFGHHGGGGGEFGGHEGGGFHHHBFGHGHHHFHHHGHFHHHHHGGGGGHHHHHEGHGGHHHHHHHGDGGGGHGGGGGGGHGHGHFHHH
@M02034:409:000000000-BFKT7:1:2101:24510:10434 1:N:0:31
AAAGTCGAGGTGCCTAAAGTGGCAACCCAGACTGTTG
+
AAA?1D1AD?AAGGGGBABB1BFHFGHCGCCFHB1BA
@M02034:409:000000000-BFKT7:1:2101:4713:10434 1:N:0:31
AAAGTCGAGGTGCCTAAAGTGGCAACCCAGACTGTTGGTACTGTACCGCTTCCTGTAGCCGCATGGCGTTCGTACTTAAATATGGAACTAACCATTCCAATTTTCGCTGTCTCTTATACACATCTCCGAGCCCACGAGACCTCTCTACA
+
BBBBBFBBBBAAGGGGGGGFEFGGHHHFGHHFHFHHHAEGHHHHGHFEEEEGGHHHGHFGEE0EFHEE?EFEBBFGHGFHHGHHH3EGF@GHFBEGHHEGHHHFBEEFGFBGHGHFFDFGHGGHFFDB<<BCGEAC<BDDEGFFGHHHG
@M02034:409:000000000-BFKT7:1:2101:6857:10437 1:N:0:31
AAAGTCGAGGTGCCTAAAGTGGCAACCCAGACTGAGCTTC
+
CCCCCFCADBBCGGGGGGGGGGGHHHHGGHHGHH333BG5
@M02034:409:000000000-BFKT7:1:2101:6876:10439 1:N:0:31
AAAGTCGAGGTGCCTAAAGTGGCAACCCAGACTGAGCTTCCGGTTGGTGGTGTAGAGCTTCCTGTAGCCGCATGGCGTTCGTACTTAAATATGGAACTAACCATTCCAATTTTCGCTGTCTCTTATACACATCTCCGAGCCCACGAGACC
+
AAABAFCCCCBBGGGGGGGGGGGHGHHGGHHGHHHHHHHHHGGFGGGEFGEFGHHHHFHHHHHHGGHGHGGGGGHHGGGGGGHHHHHGHHGHHHFFHHGHHHGHHHGHHHHHHHGGGGGGHGHHFHGDDF2GGHGGECBDGGHGGGGGGF
@M02034:409:000000000-BFKT7:1:2101:6659:10442 1:N:0:31
AAAGTCGAGGTGCCTAAAGTGGCAACCCAGACTAAGGGTGGTGTAAATCTTCCTGTAGCCGCATGGCGTTCGTACTTAAATATGGAACTAACCATTCAATTTTCGCTGTCTCTTATACACATCTCCGAGCCCACGAGACCTCTCTACAT
+
AAABAFAABBAAGGGGGGGGFGGFHHHGGHHFHGHCHHGFGGEGBFHHHHHHHHHHGHHHEEEGGHHGEFGGEGHHHGEFHHHHHHFFHHGHHHHHHHFHHHH?EDEFEDGFHH4GDEHFBFFF3GBCD?FGHA</>/EFHHH0GGFHF
@M02034:409:000000000-BFKT7:1:2101:4728:10446 1:N:0:31
AAAGTCGAGGTGCCTAAAGTGGCAACCCAGACTGTTGGTACTGTACCGCTTCCTGTAGCCGCATGGCGTTCGTACTTAAATATGGAACTAACCATTCCAATTTTCGCTGTCTCTTATACACATCTCCGAGCCCACGAGACCTCTCTACAT
+
AABBAFAABDABGGGGGGGGGGGHGGHGGHHGHGHHHHDHHHFGFFFEEEGGHHHFDGDGEEEEFHFEECFFEGHHHGFHHGHHHFHHHGHHHHHHGHFHHHHHHGGGGGHHHHHGGHHHHHGFHHHGG/@GGHGGCFADGHHHHHGHGF
@M02034:409:000000000-BFKT7:1:2101:17983:10454 1:N:0:31
AAAGTCGAGGTGCCTAAAGTGGCAACCCAGACTACGCATCAGGTTGGTGGTGTAGAGCTTCCTGTAGCCGCATGGCGTTCGTACTTAAATATGGAACTAACCATTCCAATTTTCGCTGTCTCTTATACACATCTCCGAGCCCACGAGACC
+
CCCCCFCCCCBAGGGGGGGGGGGHHHHGGHGGHHHGGGGGHHHHHHGAFGGFGHHGGHHHHHHHHGHFGGGGGGHFGGGGGGHHHHHHHHHHHHFEHHHHFHDGHHHGHHHHHHGCGGGHHHHHBHFFFHHHHHFGE/DFCFHGFGGGCF
@M02034:409:000000000-BFKT7:1:2101:18001:10456 1:N:0:31
AAAGTCGAGGTGCCTAAAGTGGCAACCCAGACTACGCATCAGGTTGGGGGTGTAGAGCTTGCTGTAGCCGCATGGCGTTC
+
A?AA3DAADAAAGFGGCDGEBGFHGHHGGHHFHGG?22EC3GFFGBE00EEEEFDBD5FG3?DDD3GB3?F>E1?1>E/C
@M02034:409:000000000-BFKT7:1:2101:4712:10458 1:N:0:31
AAAGTCGAGGTGCCTAAAGTGGCAACCCAGACTAATGGTACTGTTGC
+
BABCADAADDBCGGGGGGGGGGGHHHHGGHHGH33DG5ADAGHH535
@M02034:409:000000000-BFKT7:1:2101:15249:10485 1:N:0:31
AAAGTCGAGGTGCCTAAAGTGGCAACCCAGACTAATAAGAATGTTGGTGGTGTAGAGCTTCCTGTAGCCGCATGGCGTTCGTACTTAAATATGGAACTAACCATTCCAATTTTCGCTGTCTCTTATACACATCTCCGAGCCCACGAGACC
+
AA>>ABAADD>AFFGG1FGFFFGFFHGEGCHGHHFFGHHHHHFHHHHGAEBFGFGGHHHHHHHFHHHHGGGGEEHHGGGGEEGHHHHFHFGHHHBEHGGHHHHGGHFHFGGHHHGGGCEHHGHHFGHH2GHHHHHHGC?G@FHGGGGGGF
@M02034:409:000000000-BFKT7:1:2101:23828:10488 1:N:0:31
AAAGTCGAGGTGCCTAAAGTGGCAACCCAGCGGGTTGGTGGTGTAGGGCTTCCTGTAGCCGCATGGCGTTCGTACTTAAATATGGAACTAACCATTCCAATTTTCGCTGTCTCTTATACACATCTCCGAGCCCACGAGACCTCTCTACAT
+
CCCCCFBBBCABFGGGGGGEGGGGFHHGGHHGGGGGGGGGGGGHHGHGHHHHHHHHGHHHGEEGGHHGGGGFEHHHHHHHHHGHGFFHGHEHHHHHHHHHGHHHGGGGGGHHFHHHHHHGHGHHHHGGCGGGGHGFGGGGGHHHHGHGF>
@M02034:409:000000000-BFKT7:1:2101:13217:10488 1:N:0:31
AAAGTCGAGGTGCCTAAAGTGGCAACCCAGACTGGGCGGGGGGTTGGTGGTGTAGAGCTTCCTGTAGCCGCATGGCGTTCGTACTTAAATATGGAACTAACCATTCCAATTTTCGCTGTCTCTTATACACATCTCCGAGCCCACGAGACC
+
AABBAFBBBBBBGGGGGFGGGGGGGHHGGHHGHHHHGGGGGGGGGGGCEFDECGHGHHHHHHHHCGGHHGGGGGGGGGGGGGGGGGGGFFCGGGFFFFFFFFFFFFFFFFFFFFFFFFFFFFFFFFFFFFFFFFFFFFFFFFFFAAFFFE
@M02034:409:000000000-BFKT7:1:2101:22229:10495 1:N:0:31
AAAGTCGAGGTGCCTAAAGTGGCAACCCAGACTAGGGGTGGGGTAACGCTTCCTGTAGCCGCATGGCGTTCGTACTTAAATATGGAACTAACCATTCAATTTT
+
AABBBFBBBB?AGGGGGGGGGCGGHHHGGDHFHB33FEG220AEECGFGGGGHHHHHHHHGGGGFHHGEGGFEFGHHEGHHHHHHGHGHGGHHFHHH4B4FGH
@M02034:409:000000000-BFKT7:1:2101:23842:10498 1:N:0:31
AAAGTCGAGGTGCCTAAAGTGGCAACCCAGCGGGTTGGTGGTGTAGGGCTTCCTGTAGCCGCATGGCGTTCGTACTTAAATATGGAACTAACCATTCAAATTTTCGCTGTCTCTTATACACATCTCCGAGC
+
>1AA>BA>1DA1BEF1AFFBFFFFGCGECB0AEC/BEEEFEEEEH1EFHHGGFFAGFGFHG/>EEFHCEEFG/FCFGDDFGBGHHFDC1B>GGHHHF22FGGHHHGCEC?122BGDGH2>F1GFHHFB<CC
@M02034:409:000000000-BFKT7:1:2101:25066:10508 1:N:0:31
AAAGTCGAGGTGCCTAAAGTGGCAACCCAGACTGATAATGGTGTAGAGCTTCCTGTAGCCGCATGGCGTTCGTACTTAAATATGGAACTAACCATTCCAATTTTCGCTGTCTCTTATACACATCTCCGAGCCCACGAGACCTCTCTACA
+
CCCCCFCCCBABGGGGGGGGGGGHHHHDGHHGGFHHFFGHHHHHGHGHBHHHHHHHHHHHGAAEGHHGEEAEEGHHFFHFHGFHHFHHHHFFFGHHGHHGGHHHHG?FGGHHHHHHHGHFFBBFHEHGFGGGGGAC@DDDGHHGGHHHG
@M02034:409:000000000-BFKT7:1:2101:7540:10509 1:N:0:31
AAAGTCGAGGTGCCTAAAGTGGCAACCCAGACTGCTAATACGGTTGGTGGTGTAGAGCTTCCTGTAGCCGCATGGCGTTCGTACTTAAATATGGAACTAACCATTCCAATTTTCGCTGTCTCTTATACACATCTCCGAGCCCACGAGACC
+
CCCCCFBCBCABGGGGGGGGGGGHHHHGGHHGHGHHHHHHHHGHGGGEFFGFHHHHHHHHHHHHHHHHHGGGGGHHGGGGGGHHHHBBGHHHHHHHHHHFHHFHHHFFHHHHHHGGGGGGHHHHHHFHFGDHGG?GD@CGCGHGCGGGGG
@M02034:409:000000000-BFKT7:1:2101:20450:10511 1:N:0:31
AAAGTCGAGGTGCCTAAAGTGGCAACCCAGACTAATCATCAGGTTGGTGGTGTAGAGCTTCCTGTAGCCGCATGGCGTTCGTACTTAAATATGGAACTAACCATTCCAATTTTCGCTGTCTCTTATACACATCTCCG
+
AAAA>DA3A@2AGFGE4ABGGCGHHHHGG2B233EGGCBH5A3DGGE2AEEFAADED5FGFGBFGFGFDBAEEEA1>>>FC?BGFGFFDGHHHE33FGGG3BBBFEF??FGFFFE/EE<DFBGG4GFGBFHHGHD1?
@M02034:409:000000000-BFKT7:1:2101:17609:10511 1:N:0:31
AAAGTCGAGGTGCCTAAAGTGGCAACCCAGACTGTGAGTACGGTTGGTGGTGTAGAGCTTCCTGTAGCCGCATGGCGTTCGTACTTAAATATGGAACTAACCATTCCAATTTTCGCTGTCTCTTATACACATCTCCGAGCCCACGAGACC
+
AAAAADAAB@AAGCFGBFG6FDC4EAFEECDAF3GEFBGFHGGHGGGEF?EEFFFDDF3AAEDA55FFFFG?EFFAEGGGGGEEGGHH3BEGFGFGHFB33B3BGB44DFGHH4</?/EGFBGHFGEF21FCGG1FDB//<F/CCCC?/?
@M02034:409:000000000-BFKT7:1:2101:3914:10519 1:N:0:31
AAAGTCGAGGTGCCTAAAGTGGCAACCCAGCGGGTTGGGGGTGTAGAGCTTCCTGTAGCCGCATGGCGTTCGTACTTAAATATGGAACTAACCATTCCAATTTTCGCTGTCTCTTATACACATCTCCGAGCCCACGAGACCTCTCTACAT
+
CCCCCFBBBCABGGGGGGGGGGGHHHHGGHA22A2BEGEGGGG>BGFHHHHHHHHHHHHHGGEGGHHGFGGGEFGGHHHHGFHHHFGHHHHHHHHHHHHGHHHGHGGDGFHHGHHHHHHGHGHHHHHGGGGGGHGGFGGGAGC0GF<GG=
@M02034:409:000000000-BFKT7:1:2101:3779:10525 1:N:0:31
AAAGTCGAGGTGCCTAAAGTGGCAACCCAGTCGGTTGGTGGTGTACCGCTTCCTGTAGCCGCATGGCGTTCGTACTTAAATATGGAACTAACCATTCCAATTTTCGCTGTCTCTTATACACATCTCCGAGCCCACGAGACCTCTCTACA
+
AAAAAD3ADB>AFFGGGGGGGFGGCHH?FH3B2EEAE?EFAEGHHHEE0EEEGBGHHD53BEEEFFEE?EFEEB?CGFFGG4GFB3FBHBGHHFGHE?FEEDGHFEFGFGFHBGHBFD22BFFFF?BB//BBFCF@C@?/FFFGGBFFH
@M02034:409:000000000-BFKT7:1:2101:4860:10525 1:N:0:31
AAAGTCGAGGTGCCTAAAGTGGCAACCCAGACTGGGGGGGGTGGTGGGGGGG
+
>?AAAFA?DA2>BBGBB4DBBECACB4EFAF2FAAGEGGGBB@-9AA-9B-;
@M02034:409:000000000-BFKT7:1:2101:17596:10526 1:N:0:31
AAAGTCGAGGTGCCTAAAGTGGCAACCCAGACTGTGAGTACGGTTGGTGGTGTAGAGCTTCCTGTAGCCGCATGGCGTTCGTACTTAAATATGGAACTAACCATTCCAATTTTCGCTGTCTCTTATACACATCTCCGAGCCCACGAGACC
+
BBABBFBBBBBAFGGGGGGGGGGHFGHFFHHGHHHHHHHGHFAGFF?EFFEFGFHEHHHHHHHHHFHHHGEGGGHHGGGGGGGHHHFEGFGHHHDGHHFEGHHHHHGFGHHHHFFEEGGGHHHHHHDGDGFGGH3F?B@CDFHGGGGGFF
@M02034:409:000000000-BFKT7:1:2101:14493:10537 1:N:0:31
AAAGTCGAGGTGCCTAAAGTGGCAACCCAGACTAATAATAATGTTGGTGGTGTAGAGCTTCCTGTAGCCGCATGGCGTTCGTACTTAAATATGGAACTAACCATTCCAATTTTCGCTGTCTCTTATACACATCTCCGAGCCCACGAGACC
+
BBBBBFABBBAAGGGGGGGGGGGHHHGGGHHGHHFGHHHFHGFGHGHEFGEFBDGBGFGHHHHHGHGEFEFCGGH1EEGFFEEGHHHFGHGFFB3BGGHHBFDFGFHFHGGHFEEGGGAGHGHHHHHGHGHCGHHBG/BGGEHGG/<E?<
@M02034:409:000000000-BFKT7:1:2101:10414:10541 1:N:0:31
AAAGTCGAGGTGCCTAAAGTGGCAACCCAGACTCCGAATACGGTTGGTGGTGTAGAGCTTCCTGTAGCCGCATGGCGTTCGTACTTAAATATGGAACTAACCTTTCCAATTTTCGCTGTCTCT
+
BBBBBFBBBD>AGGGGGGGGGGGHHHHGGGGFHHB22AFFGCEGFC?1AEEAA3F5E5BA5FGFGDEDFEG0EFA1E?@C11?G1GH3FGHFDD33BGGH303B3?F4BG3GE4<EEA/B33B
@M02034:409:000000000-BFKT7:1:2101:12675:10543 1:N:0:31
AAAGTCGAGGTGCCTAAAGTGGCAACCCAGACTTGTGGGACGGTTGGTGGTGTAGAGCTTCCTGTAGCCGCATGGCGTTCGTACTTAAATATGGAACTAACCATTCCAATTTTCGCTGTCTCTTATACACATCTCCGAGCCCACGAGACC
+
CBCCCFBCCCAAGGGGGGGGGGGGHHHGGHHGHHGDGGGHHGGGGGGFFFEFHHHFGHHHHHHHHHHGGGCCGGHHFGGGGFHHHHHGHHGHHHFFHHHGHFHHHHHHGGHHHHGGGGGGHHHHGHHGFHHHHHHFGFGGGGHGGGGGGF
@M02034:409:000000000-BFKT7:1:2101:14993:10546 1:N:0:31
AAAGTCGAGGTGCCTAAAGTGGCAACCCAGACTGTGGG
+
BBBBBFAABBBBGGGGGCGFGGGHCHHGGGHGHH352B
@M02034:409:000000000-BFKT7:1:2101:19174:10546 1:N:0:31
AAAGTCGAGGTGCCTAAAGTGGCAACCCAGACTGTTACGGGTGTACCGCTTCCTGTAGCCGCATGGCGTTCGTACTTAAATATGGAACTAACCATTCCAATTTTCGCTGTCTCTTATACACATCTCCGAGCCCACGAGACCTCTCTACAT
+
BBBBBFBBBBAAGGGGGGGFGGGHGHHGGHHGGHHHHHGGGFGGFHHGGGGDGHHHHHHHGEEFFHHGGGFEBBGHHHHHHEHHHFFHHHGHHHHHHHHHHHHHHGGGGGHHGHHHGHHGHGHHHHFGCCGGGEGG<AGDFHHHHHHHHH
@M02034:409:000000000-BFKT7:1:2101:17687:10549 1:N:0:31
AAAGTCGAGGTGCCTAAAGTGGCAACCCAGACTGCGTCGCTGGTTGGTGGTGTAGAGCTTCCTGTAGCCGCATGGCGTTCGTACTTAAATATGGAACTAACCATTCCAATTTTCGCTGTCTCTTATACACATCTCGGAGCCCACGAGA
+
BBABBFBABBABGGGGGGGDGGGHHHGGFHHDHHHGGCEAEGGHHDAEFEEBB3F5F5AFFGHHFFFDGEC/EEG1EEEFE?2CFGFE3E44FG33B3GH303B3BG44B3F?4/?DA<?3BB33B2@FBB<FGD0F/>A//<F?-<D
@M02034:409:000000000-BFKT7:1:2101:25514:10550 1:N:0:31
AAAGTCGAGGTGCCTAAAGTGGCAACCCAGACTCAGAAGAAGGTTGGTGGTGTAGAGCTTCCTGTAGCCGCATGGCGTTCGTACTTAAATATGGAACTAACCATTCCAATTTTCGCTGTCTCTTATACACATCTCCGAGCCCACGAGACC
+
AAAAAFBBBBBAFCGGCGGFGGGHHHHGGGGGHHHHHHHHCHFFGGGFGGGGGGGGGHBGGHHGGFHGHEGGGGHFEEGGEEBHHHGHHGGGHHGFFGFGCHHHHHFHHGHHHHGE?FEGHHHHHGFGHHHHHHHHBBF?@FF/?<@?DF
@M02034:409:000000000-BFKT7:1:2101:28304:10552 1:N:0:31
AAAGTCGAGGTGCCTAAAGTGGCAACCCAGACTAGTGTTGGGGTTGGTGGTGTAGAGCTTCCTGTAGCCGCATGGCGTTCGTACTTAAATATGGAACTAACCATTCCAATTTTCGCTGTCTCTTATACACATCTCCGAGCCCACGAGACC
+
AABBBFBBDBAAFGGGGGGFGFDFFHFE2GFF3AFABFGDHFGGFCCGGGAFGBGEGBFHGFHHDFGHGGG?FGHFFAE?EECGHHBEFHFBFGDFCCDGHGFHEHFFHHFHHGFGFAEB3FBFDGBGGFFHGHHHD/B/@FGGF@DGGE
@M02034:409:000000000-BFKT7:1:2101:5814:10554 1:N:0:31
AAAGTCGAGGTGCCTAAAGTGGCAACCCAGT
+
AAABAFBBBBB?GFGGGBGGGGGHFHHGGHG
@M02034:409:000000000-BFKT7:1:2101:8996:10555 1:N:0:31
AAAGTCGAGGTGCCTAAAGTGGCAACCCAGACTGTTGGTCAGGTATGTCTTCCTGTAGCCGCATGGCGTTCGTACTTAAATATGGAACTAACCATTCCAATTTTCGCTGTCTCTTATACACATCTCCGAGCCCACGAGACCTCTCTACAT
+
CCCCCFCCCCBBGGGGGGGGGGGGHHFGGHHGHHHHHHEFHGHHGHHHFHHFFFGFGHFHEC?EFGAEEEGEE?CGHGD3GFHHF3BBGBGCGFHHGHHHHGHHGGGGGGDGDHHHHHGFGFF3FFFEC?/BCCFGGGDGGFGHHHFFDG
@M02034:409:000000000-BFKT7:1:2101:16166:10561 1:N:0:31
AAAGTCGAGGTGCCTAAAGTGGCAACCCAGACTCAGAAGCATGTTGGTGGTGTAGAGCTTCCTGTAGCCGCATGGCGTTCGTACTTAAATATGGAACTAACCATTCCAATTTTCGCTGTCTCTTATACACATCTCCGAGCCCACGAGACC
+
BABAAFBBDB>AFFFGGGGGGGGHHHHGGGHGHHHHHHHHHFHHHHHEFEEFFGHHHHHHHGHFGHHHHGEFFGGGGGGGGFHHHHHGFHHHHGGHHHFHGHGGHHGGFHHHHHGGGDEHHGHHHHHHGBGHHHGF?CCGGGHGGGGGGE
@M02034:409:000000000-BFKT7:1:2101:17670:10566 1:N:0:31
AAAGTCGAGGTGCCTAAAGTGGCAACCCAGATTACTGGTGGTGTAGAGCTTCCTGTAGCCGCATGGCGTTCGTACTTAAATATGGAACTAACCATTCCAATTTTCGCTGTCTCTTATACACATCTCCGAGCCCACGAGACCTCTCTACAT
+
CCCCCFCCCCCBGGGGGGGGGGGHHHHGGHGHHHHHHHHHGGGHHHHHHHHHHHHHGHHHEEEEGHHGGGGGGFGHHHGHHHHHH@FHHHFHHHHHFHHHHHHHHGGGGGHHHHHHHHHGHHHBGHGG?DCDAEFCFGGGGGHHHHHHHH
@M02034:409:000000000-BFKT7:1:2101:25520:10566 1:N:0:31
AAAGTCGAGGTGCCTAAAGTGGCAACCCAGACTCAGAAGAAGGTTGGTGGTGTAGAGCTTCCTGTAGCCGCATGGCGTTCGTACTTAAATATGGAACTAACCATTCCAATTTTCGCTGTCTCTTATACACATCTCCGAGCCCACGAGACC
+
BBBCAFBBBBABGGGGGGGFGGGHHHHGGHGDHHHHHHHHHHHBFHGFGGEFFGGHHHHHHHHHHHGGHEGGGGHFGEEGFFFHHHFFHHHHHHHFFFGFHGHHFHHFHHHHHHGGGGGGHHHHHHGHFGFHFHFFA@?@FFHGGGGGGF
@M02034:409:000000000-BFKT7:1:2101:17688:10576 1:N:0:31
AAAGTCGAGGTGCCTAAAGTGGCAACCCAGATTACTGGTGGTGTAGAGCTTCCTGTAGCCGCATGGCGTTCGTACTTAAATATGGAACTAACCATTCCACTTTTCGCTGTCTCTTATACACATCTCCGAGCCCACGAGCACTCTCT
+
AAAAADAADDBBFGG5GGGFGFFHHHHGGAAFFA3BGHFHGGGHGHFHHHHHHHEHHHHHCGGG1GHGGGGGGGHHHGHHFHHEBFFHHFGHHHHHHHF3BFHHHECE?EHHHHHFHGFBGGFFGEFEB//CFAFCCC//@F0<1?
@M02034:409:000000000-BFKT7:1:2101:11271:10578 1:N:0:31
AAAGTCGAGGTGCCTAAAGTGGCAACCCAGACTATTGGGGGTGTAGAGCTTCCTGTAGCCGCATGGCGTTCGTACTTAAATATGGAACTAACCATTCCAATTTTCGCTGTCTCTTATACACATCTCCGAGCCCACGAGACCT
+
BBBBBFBBBBBBGGGFGFGGGGGHHHHGGH2FH35D532AEEGGHHHHHHHHHHHHGHHHGGEFGHHGGGGGGHHHHGHFEHHHGBGHHHHHHHHHHHHHGHHHHGGGGGHHHHGHHGGBGHGFHHHG/CCGGGFGGGDDEF
@M02034:409:000000000-BFKT7:1:2101:17979:10584 1:N:0:31
AAAGTCGAGGTGCCTAAAGTGGCAACCCAGGGGGTTGTGGGTGTAGAGCTTCCTGTAGCCGCATGGCGTTCGTACTTAAATATGGAACTAACCATTCCAATTTTCGCTGTCTCTTATACACATCTCCGAGCCCACGAGACCTCTCTACAT
+
BBCCCFCCCCCCGGGGGGGFGGGHHHHGGHGGGGGGGEEFFGGGHHGGHHHHHHHHHHHHGGGGGHHGEGGGGGFGHHGGHHHHHGGHHHHHHHHHHHHHHHHHHGGGGGHHHHHHHGHHHHHHHHGG?FGGGHGGCGGG.GHGHHGHHH
@M02034:409:000000000-BFKT7:1:2101:11695:10589 1:N:0:31
AAAGTCGAGGTGCCTAAAGTGGCAACCCAGACTAATCATACGGTTGGTGGTGTAGAGCTTCCTGTAGCCGCATGGCGTTCGTACTTAAATATGGAACTAACCATTCCAATTTTCGCTGTCTCTTATACACATCTC
+
AABB>DAABDB?BBGF4BGFGFGHHGFFFHHGHGHHHHHHHHGFFEG2BEEEGHGHHGHHBGGGGGGFGEGEEFFCE1EEFGHHFGHDDGHHHG33FFB3?CDFG?DFGGHHGBE?EFEFHHFHBFDDBGFHGHD
@M02034:409:000000000-BFKT7:1:2101:26568:10589 1:N:0:31
AAAGTCGAGGTGCCTAAAGTGGCAACCCAGATTTCGGGTGGTGTAGAGCTTCCTGTAGCCGCATGGCGTTCGTACTTAAATATGGAACTAACCATTCCAATTTTCGCTGTCTCTTATACACATCTCCGAGCCCACGAGACCTCTCTACAT
+
BABCCFBBCCBCGGGGGGGGGGGCGHHGGHHGHHHHGGHGGGGHGHHHHHHHHHHHHHHGGEEFGHGGGGGGEGFGHHHHHHHHGFHHHHHHHGHHHHHHGHHHHGGGGGHHHHHGHHHHHFGHHHFFGGGGGHEDCFDDFHHHHHHBGF
@M02034:409:000000000-BFKT7:1:2101:11676:10591 1:N:0:31
AAAGTCGAGGTGCCTAAAGTGGCAACCCAGACTCATCCTACTGTTGGTGGTGTAGAGCTTCCTGTAGCCGCATGGCGTTCGTACTTAAATATGGAACTAACCATTCCAATTTTCGCTGTCTCTTATACACATCTCCGAGCCCACGAGACC
+
CCCCCFCCCCCCGFGGGGGGGGGHHHHGGHHGH3FGH33AB3BGGHHGGGGFHHHHHHHHHHHHHGHHHGGGGGHHGGGGGGHHHHHHHHHHHGGHFHGFFHEGHHHFHHHHHHGGGGGHHHHHHHGHFCGHHHFHGGFGGGHGGGG?E=
@M02034:409:000000000-BFKT7:1:2101:9512:10596 1:N:0:31
AAAGTCGAGGTCCTAAAGTGGCAACCCAGTCTGTTGGTCCTGTAGAGCTTCCTGTAGCCGCATGGCGTTCGTACTTAAATATGGAACTAACCATTCCAATTTTCGCTGTCTCTTATACACATCTCCGAGCCCACGAGACCTCTCTACAT
+
BBBBAFBBBBAFGGGGGGGGGGHHHHGGHHHHHHHHHEHHHHHFHHHHHHHHHHHHHHHGGEGGHHGGGGGEHHHHHFHGGHHHFGHGHGHHHHHHHHBFHHHHEFGGGHHGHHHHGHHHHHHHHGFECCFGHGGCCDGGHHHHHFH1G
@M02034:409:000000000-BFKT7:1:2101:18792:10598 1:N:0:31
AAAGTCGAGGTGCCTAAAGTGGCAACCCAGCCTAATAATCATGTTG
+
CCCCCFBCCCCCGGGGGGGGGGGHHHHGGH22F3B555D5B5DG5F
@M02034:409:000000000-BFKT7:1:2101:23711:10601 1:N:0:31
AAAGTCGAGGTGCCTAAAGTGGCAACCCAGACTGGGGATGGTGTTGGTGGTGTAGAGCTTCCTGTAGCCGCATGGCGTTCGTACTTAAATATGGAACTAACCATTCCAATTTTCGCTGTCTCTTATACACATCTCCGAGCCCACGAGACC
+
AABBAFBCCBBCGGGGGGGFGGGHHHHGGHHGHHHHGGGGGGHBEHEFFGGGGHHGHHHFHHHHGGHGHGGGGGHHEFGGGGHHGHGHHHHHHGFDFGFFFHHHFHFHHHHHGHFFFGGEFHHHHHFFFFFFGHGHB<@BGFHGCGGGGE
@M02034:409:000000000-BFKT7:1:2101:24705:10609 1:N:0:31
AAAGTCGAGGTGCCTAAAGTGGCAACCCAGACTGGTGTTGGGGTTGGTGGTGTAGAGCTTCCTGTAGCCGCATGGCGTTCGTACTTAAATATGGAACTAACCATTCCAATTTTCGCTGTCTCTTATACACATCTCCGAGCCCACGAGACC
+
BBBBBFABBBBBGGGGGGGEGGGGFGHGGHHGHHHBEGEHGGGGEGGEFEEFGFG5FFHHHEHGGFHHHGCCFEFBEEGEEEEGHHGGHHEBEFEHFHHHGFGFFHEGHGHHHBF/DFDHHHGHDG3BFBHFHHFBD??CCGHGC?CFGA
@M02034:409:000000000-BFKT7:1:2101:24118:10617 1:N:0:31
AAAGTCGAGGTGCCTAAAGTGGCAACCCAGACTACTCCTCAGGTTGGTGGTGTAGAGCTTCCTGTAGCCGCATGGCGTTCGTACTTAAATATGGAACTAACCATTCCAATTTTCGGCTGTCTCTTATACACATCTCCGAGCCCACGAGA
+
AAAAAFAADDAAGF11FGG31DCFGAGEFHHGHHCHHHFHHHHGFGGGEA/BFGHGHHHFHBFFGFGHHGCGGGHCE>EFEEGGHGD@BGF2@GFHEB@CGHHEF2FD>FF>DFEGGGGHHGHFHGHFFHFGBGHFGCCC@CFGFGG?E
@M02034:409:000000000-BFKT7:1:2101:13952:10624 1:N:0:31
AAAGTCGAGGTGCCTAAAGTGGCAACCCAGACTACGAAGACTGTTG
+
AAAA>DBBBBABGGGGFGGBGGGGHFFGGHHFHFC?2A223BFD5F
@M02034:409:000000000-BFKT7:1:2101:10857:10630 1:N:0:31
AAAGTCGAGGTGCCTAAAGTGGCAACCCAGACTGGGGGTGGTGTTGGTGGTGTAGAGCTTCCTGTAGCCGCATGGCGTTCGTACTTAAATATGGAACTAACCATTCCAATTTTCGCTGTCTCTTATACACATCTCCGAGCCCACGAGACC
+
BBBBAFCCCCBCGGGGGGGGGGGHGHHGGHHGHHHHGGEEGEGHGHHEFGFFGGHHHHHHHHHHGHHHHGGGGGHGG?EGFFHHHHHHHHHHHHHGHGHHHGHHHHHHHHHHHHGGGGGGGHHHFHHHHHGHHHHFG?GFGGHGGGGDAC
@M02034:409:000000000-BFKT7:1:2101:5484:10641 1:N:0:31
AAAGTCGAGTGCCTAAAGTGGCAACCCAGACTAATCCGAAGGTTGGTGGTGTAGAGCTTCCTGTAGCCGCATGGCGTTCGTACTTAAATATGGAACTAACCATTCCAATTTTCGCTGTCTCTTATACACATCTCCGAGCCCACGAGACCT
+
BBBBBFBBBFBBGEEGFGFGGGHH4GGCDFAGFHHGHGEAFGBBFG2BEEFFGHFHDGGHCFFGHHHGGCEEGGHGGGGGGHGHGHHFHHHFHHDFGFGHHDFHHDGEGGHHHGEEE/GGHHHHH2BGGBCGFFHG?CCGFEEGCGGDGH
@M02034:409:000000000-BFKT7:1:2101:23568:10645 1:N:0:31
AAAGTCGAGGTGCCTAAAGTGGCAACCCAGA
+
BBBCBFCCCCBBGGGGGGGGGGGHHHHGGHH
@M02034:409:000000000-BFKT7:1:2101:16063:10647 1:N:0:31
AAAGTCGAGGTGCCTAAAGTGGCAACCCAGACTAATTCGACGGTTGGTGGTGTAGAGCTTCCTGTAGCCGCATGGCGTTCGTACTTAAATATGGAACTAACCATTCCAATTTTCGCTGTCTCTTATACACATCTCCGAGCCCACGAGACC
+
BBBBB5AABBAABGGGFGGGGFGFHHHGGHHGHHHHHHFGFEGEFGGEFDAAFGHFHHHHGHHGHFGFHGCEEGHHGGGGEECGHHHHHHFFHHFGHHHFHFHFHHGFFGFHHHGGGGGGBGGFFHGFGHFFHHGHG?DCGGGGGGD?A<
@M02034:409:000000000-BFKT7:1:2101:6822:10648 1:N:0:31
AAAGTCGAGGTGCCTAAAGTGGCAACCCAGACTGATAAGAATGTTGGTGGTGTAGAGCTTCCTGTAGCCGCATGGCGTTCGTACTTAAATATGGAACTAACCATTCCAATTTTCGCTGTCTCTTATACACATCTCCGAGCCCACGAGAC
+
>>>A1BAAD?AAFFGG1EABBFFGFGGEEHHGHHHHGHHBDFFFGHHEC/AFFGDGGHFFGFFGAFGBFEEEE/0GEEGFFEHHHHHGGFFHHFFFEBD@1B1B1BBEHBGHHB@?/EEFGHFHFHFHBBBGHGF1?/@CGCH/>/AE?
@M02034:409:000000000-BFKT7:1:2101:14090:10652 1:N:0:31
AAAGTCGAGGTGCCTAAAGTGGCAACCCAGACTACGCAGAATGTTGGTGGTGTAGAGCTTCCTGTAGCCGCATGGCGTTCGTACTTAAATATGGAACTAACCATTCCAATTTTCGCTGTCTCTTATACACATCTCCGAGCCCACGAGACC
+
ABBBBFBBBBAAFGGGGGG6FGGHHHHGGHHGHHHGGGGGHHGHHHHEGGEFGGFFGHHGHHHHHHHHHGGGGGHHGFGGGEHHHHFFHHHHHFGGGHGHHHHGHHGHFHHHHGGGGGGGHFHHHHFHBGHHHHHFGCGC@FFECCGGFF
@M02034:409:000000000-BFKT7:1:2101:7876:10655 1:N:0:31
AAAGTCGAGGTGCCTAAAGTGGCAACCCAGACTGTTCGTGGTGTAGAGCTTCCTGTAGCCGCATGGCGTTCGTACTTAAATATGGAACTAACCATTCCAATTTTCGCTGTCTCTTATACACATCTCCGAGCCCACGAGACCTCTCTACAT
+
AAABAFBBBBBBGGGFFGGGGGGGHFHGGHHEHHHHHGGGGHGHGHFHHHHHHHHHHHHGFGCGGHHGEGGGEGAGHHGHHHHHHFHHHGHHHHHHHFHHHHHHHGGGGGHHHHHHHHHHHHGGHGGGCFDGGEFGGGGFFHEBCHFFHD
@M02034:409:000000000-BFKT7:1:2101:10636:10659 1:N:0:31
AAAGTCGAGGTGCCTAAAGTGGCAACCCAGACTGGGTGTGGGGTTGGTGGTGTAGAGCTTCCTGTAGCCGCATGGCGTTCGTACTTAAATATGGAACTAACCATTCCAATTTTCGCTGTCTCTTATACACATCTCCGAGCCCACGAGACC
+
BCCCBFCCCCABGGGGGGGFGGGHHHHGGHHGHHHHFEFGGGGEFGGEFGEFGHHGHHHHHHHHHHHHHGGGGGHHGGGGGGHHHHHHHHHHHHHGGGGHHHGHHHGHHHHHHFGGGGGGHHHHHHHHHHGHHFHFG?FGGGHGGGGGGF
@M02034:409:000000000-BFKT7:1:2101:10654:10660 1:N:0:31
AAAGTCGAGGTGCCTAAAGTGGCAACCCAGACTGGGTGTGGGGTTGGTGGTGTAGAGCTTCCTGTAGCCGCATGGCGTTCGTACTTAAATATGGAACTAACCATTCCAATTTTCGCTGTCTCTTATACACATCTCCGAGCCCACGAGAC
+
A?AA>DAABDABGGGGGGGGGGGHHHGGGHHFHHAGABEEEFGEGEEEFFGGFBGGFGFHFHGHHGHHHGGGGEHGFEEGGGHGHHGHFHHHHF33FHFFGGBFGGFFHHHHHGGGGGGHHHHE3?DHFCDGHGGF?/@CCGHG/<<CD
@M02034:409:000000000-BFKT7:1:2101:6810:10661 1:N:0:31
AAAGTCGAGGTGCCTAAAGTGGCAACCCAGACTGATAAGAATGTTGGTGGTGTAGAGCTTCCTGTAGCCGCATGGCGTTCGTACTTAAATATGGAACTAACCATTCCAATTTTCGCTGTCTCTTATACACATCTCCGAGCCCACGAGACC
+
AAABAFCBCBBBGGGGGGFBGFGHHHGGGHHGHHHGHHHHHHHHHHHFFGEFGHHHHHHHHHHGFFHHHFGGGGHHGGGGGGHHHHFFHHHHHHHHGHGHHHHHHHHHHHHHHHGGGGGHHHHHHHFHGHHHHHHHFCDGGGHGGGGGGF
@M02034:409:000000000-BFKT7:1:2101:26865:10681 1:N:0:31
AAAGTCGAGGTGCCTAAAGTGGCAACCCAGACTACGTCGCAGGTTGGTGGTGTAGAGCTTCCTGTAGCCGCATGGCGTTCG
+
AAABAFAADAAAGFG5BDGAEGAGHHHGGHGGHHGGAFEEEEEBFEE1AEEFAFGGDF3F5F5FBBFDBFC0EEF1>1>??
@M02034:409:000000000-BFKT7:1:2101:26849:10688 1:N:0:31
AAAGTCGAGGTGCCTAAAGTGGCAACCCAGACTACGTCGCAGGTTGGTGGTGTAGAGCTTCCTGTAGCCGCATGGCGTTCGTACTTAAATATGGAACTAACCATTCCAATTTTCGCTGTCTCTTATACACATCTCCGAGCCCA
+
BBBCCFCCBCCCGGGGGGGGGGGGHHHGGHDFHGGGGHGCGGGHFHCEFEAFFGHGEGHHHHFHFFHHFEF@EGHFG?EGFEFGHHFFGEFDGD3FBGGGEG3GHFHGFGHHHHG/DGFHHHFHDGHDFHHHHHFFDBGCC/F
@M02034:409:000000000-BFKT7:1:2101:9637:10690 1:N:0:31
AAAGTCGAGGTGCCTAAAGTGGCAACCCAGACTCCGAATCATGTTGGTGGTGTAGAGCTTCCTGTAGCCGCATGGCGTTCGTACTTAAATATGGAACTAACCATTCCAATTTTCGCTGTCTCTTATACACATCTCCGAGCCCACGAGACC
+
BBBBBFABBBBBGGGGGGGGGGGHHHHGGHHGHC3A2EAE55DFGHEGGGGGHGFHHHHHHHHHHHHHHGGGGGHHGGGGGGHHHHHGHHHHHHFFFHGHFHHHHHGHDGHHHHGGGGGHHGHHFHFHHHHHHHHFG?FGGGHGGGGGGE
@M02034:409:000000000-BFKT7:1:2101:26306:10698 1:N:0:31
AAAGTCGAGGTGCCTAAAGTGGCAACCCAGAATAGGGGGGGTGTAGAGCTTCCTGTAGCCGCATGGCG
+
BBBBBFBBDBBBGGGFGGGGGGGHHHHGGHH3B53AF22><CDG0GCGE0F0/;CC9B00:B-:A..9
@M02034:409:000000000-BFKT7:1:2101:4957:10733 1:N:0:31
AAAGTCGAGGTGCCTAAAGTGGCAACCCAGACTTGTCCTTCTGTTGGTGGTGTAGAGCTTCCTGTAGCCGCATGGCGTTCGTACTTAAATATGGAACTAACCATTCCAATTTTCGCTGTCTCTTATACACATCTCCGAGCCCACGAGACC
+
BBBBBFBBBBABGGGGGGGFGGGHHHHGGHHGHHHHHHHHHHHGHHHEFGBFFFHGHHHHHHHHHHHHHGGGGGHHGGGGFFHHHHHGHHHHHHHHGHHGHHHHHHHHHHHHHHGGGGGHHHHHHHGHEHGHHHHHF@BGGFHGGFGGGF
@M02034:409:000000000-BFKT7:1:2101:14685:10733 1:N:0:31
AAAGTCGAGGTGCCTAAAGTGGCAACCCAGACTTCGAATACGGTTGGTGGTGTAGAGCTTCCTGTAGCCGCATGGCGTTCGTACCTAAATATGGAACTAACCATTCCAATTTTCGCTGTCTCTTATACACATCTCCG
+
>>A3>DAADDB?B4EEB44BABCFFEHDFGGAFGFFGG323AAF2AAAAE1FGFGGB5AB5BDD5555B>C@EE11>?EA>FCG?BG@GBGHHGHGFHB33?BCGGF4BB3BFG//EAEFBGHG12DFD1FG1F1@D
@M02034:409:000000000-BFKT7:1:2101:16809:10738 1:N:0:31
AAAGTCGAGGTGCCTAAAGTGGCAACCCAGGGGGTTGGTGGTGTAAGTCTTCCTGTAGCCGCATGGCGTTCGTACTTAAATATGGAACTAACCATTCCAATTTTCGCTGTCTCTTATACACATCTCCGAG
+
A?AA>DA3>>A4FGFABFGFGGF4GFGEDHFE?EEEEAAFFAFABGHGHFFHFHHHGF5F1E@F1FBEFGGGEFGGHFG3FFHHG3D3F33?C3GH44BDFGGH4E/EFG2FFGFDG33B2FF?22<C?D
@M02034:409:000000000-BFKT7:1:2101:18280:10739 1:N:0:31
AAAGTCGAGGTGCCTAAAGTGGCAACCCAGACTAAGACTAATGTTGGTGGTGTAGAGCTTCCTGTAGCCGCATGGCGTTCGTACTTAAATATGGAACTAACCATTCCAATTTTCGCTGTCTCTTATACACATCTCCGAGCCCACGAGACC
+
BABBAFAABBAAFGGGGGGGGGGHHHHGGHHGHHHHHHHHHHHHHGHGGDBFFGGGHGHHHHHHGHHHHGGGGGHHGFGGFFHHHHHHHHFGHGFFHHHFHHGHHHHGHHHHHHGGGGGGHGHHHHHHGHHHHHGHGFGGGGHGGGGGGG
@M02034:409:000000000-BFKT7:1:2101:16791:10742 1:N:0:31
AAAGTCGAGGTGCCTAAAGTGGCAACCCAGGGGGTTGGTGGTGTAAGTCTTCCTGTAGCCGCATGGCGTTCGTACTTAAATATGGAACTAACCATTCCAATTTTCGCTGTCTCTTATACACATCTCCGAGCCCACGAGACCTCTCTACAT
+
BBCCBFCCCCCCGGGGGGGGGGGHHHHGGHGGGGGGGGGGGGGHHHHHGHHHHHHHHHHHGGEEGHHGGGGFGHEHHHHHGHHHGEFFHHHHHHHHHHHHHHHHHGGGGGGHHHHHHHGHHFGFHFHGCFGGGGGFGGGGGHHHHHHHHH
@M02034:409:000000000-BFKT7:1:2101:6160:10742 1:N:0:31
AAAGTCGAGGTGCCTAAAGTGGCAACCCAGACTAATAAGAATGTTGGTGGTGTAGAGCTTCCTGTAGCCGCATGGCGTTCGTACTTAAATATGGAACTAACCATTCCAATTTTCGCTGTCTCTTATACACATCTCCGAGCCCACGAGACC
+
CCCCCFBA@BBBGGGGGGGGGGGHHHCGGHHGHHHHHHHHHHHHHHGGFGEGHHHHHHHHHHHHGHHGHGGFEGHHGGGGGGHHHHHGHHFHHHHGHHHHHHHGHHHHHHHHHHGGGGFGHHHHGHGHHFFHHHFHGCDGGGHGGGGGGF
@M02034:409:000000000-BFKT7:1:2101:19684:10747 1:N:0:31
AAAGTCGAGGTGCCTAAAGTGGCAACCCAGACTGGGAAGGAGGTTGGTGGTGTAGAGCTTCCTGTAGTCGCATGGCGTTCGTACTTAAATATGGAACTAACCATTCCAATTTTCGCTGTCTCTATACACATCTCCGAGCCCACGAGACCT
+
BCCCCFBCCCCCGGGGGGGGGGGHHHHGGHHGHHHFHHGGGHGGHHGEEFGEAEGDFGBGHHHHHGHFGEFEFGF1EFEGEEEHHHFHHFHHGH33FCGHEC3FGGGBFGGHG4EFGG/F?FHFGHFHHFGGFHHGGGCGGGGGCFGGEF
@M02034:409:000000000-BFKT7:1:2101:14679:10751 1:N:0:31
AAAGTCGAGGTGCCTAAAGTGGCAACCCAGACTTCGAATACGGTTGGTGGTGTAGAGCTTCCTGTAGCCGCATGGCGTTCGTACCTAAATATGGAACTAACCATTCCAATTTTCGCTGTCTCTTATACACATCTCCGAGCCCACGAGAC
+
BCCCCFCCCCACGGGGGGGGGGGHHHHGGHHGHHHGGC3AFFGGGGGEFGEFHHHHHHHHHHHHHHHHHGGGGGHHGGGGGGHHEGHHHHHHHHGFFHHHHHHHHHGHHHHHHHGGGGGHHHHHHHHHHHHHHHHHGGGGGGHGGGGGG
@M02034:409:000000000-BFKT7:1:2101:13352:10759 1:N:0:31
AAAGTCGAGGTGCCTAAAGTGGCAACCCAGACTAGGGAGACGGTTGGTGGTGTAGAGCTTCCTGTAGCCGCATGGCGTTCGTACTTAAATATGGAACTAACCATTCCAATTTTCGCTGTCTCTTAACACATCTCCGAGCCCACGAGACCT
+
CCBCCFCCCBBBGGGGGGGBGGGHGGHGGHHGHHHGHHGGGGGFFGGBFEBFGGHGHHHHHHHGHHHHHGGGGGHHGGGGGEHHHHGFHHGHHHGHHHHFHEGHHHGHHHHHHHGGGGGGHHHHFGFHHGHHHHFFGGGGGHGGGFGGGH
@M02034:409:000000000-BFKT7:1:2101:8421:10773 1:N:0:31
AAAGTCGAGGTGCCTAAAGTGGCAACCCAGACTCAGAATCAGGTTGGTGGTGTAGAGCTTCCTGTAGCCGCATGGCGTTCGTACTTAAATATGGAACTAACCATTCCAATTTTCGCTGTCTCTTATACACATCTCCGAGCCCACGAGACC
+
AAAAAFCBBBBCGGGGGGGGGGGHHHHGGHHGHHHHHHHHHGHHHHG2FEEFHHHFHHHHHHHHHGHHHGGGGGHHGGGGGGHHHHHHHHGFHHFFHHGGHHGHHHFGHHHHHHGGGGFGHHHHHHHHGFGHHFHHDCFCGGCFGGGGGE
@M02034:409:000000000-BFKT7:1:2101:9231:10778 1:N:0:31
AAAGTCGAGGTGCCTAAAGTGGCAACCCAGCTTGTTCTTGTGTAGAGCTTCCTGTAGCCGCATGGCGTTCGTACTTAAATATGGAACTAACCATTCCAATTTTCGCTGTCTCTTATACACATCTCCGAGCCCACGAGACCTCTCTACAT
+
BBBBBFAABBABGGGGFGGGFGGFHHHGGHHHHHHHHHHHFGGGHFHFGHHHFHGFHFGGGGGGHFGEGFEEGGHHFHFHGHHHFFHGFFGHGGHEFFDGHHHFG?EFEGFFHHFHFHHHHHGHEFFEFBCGHGC/CDGGH2GGFHE<F
@M02034:409:000000000-BFKT7:1:2101:21317:10790 1:N:0:31
AAAGTCGAGGTGCCTAAAGTGGCAACCCAGACTGTTCTTGGTGCTGAGCTTCCTGTAGCCGCATGGCGTTCGTACTTAAATATGGAACTAACCATTCCAATTTTCGCTGTCTCTTAT
+
CCCCBFCCCCABGGGGGGGGGGGHHHHGGHHGHHHHH5GHHHEHHHHHHHHHHHHHHHHHGGGGGHHGGGGGGGHHHHHHHHHHHHHHGHHHHHHHHHHHHHHHHGGGGGHHHHH4B
@M02034:409:000000000-BFKT7:1:2101:14081:10791 1:N:0:31
AAAGTCGAGGTGCCTAAAGTGGCAACCCAGACTACTAATCGGGTTGGTGGTGTAGAGCTTCCTGTAGCCGCATGGCGTTCGTACTTAAATATGGAACTAACCATTCCAATTTTCGCTGTCTCTTATACACATCTCCGAGCCCACGAGACC
+
A33AAFBBBBABGGGGGGGDGFGFCGHGGHHGHGHFFFFGGGEGFGEAFEBBGFFFGDFGHFHFGHHGHGCFFGHGGEEGE?CGFHGFHGBHHFGHHFHHHGHHHHGHHHHHHGGGGGGHFHHHGFGBGHHHHHHFGF?@DEHGGGCGGF
@M02034:409:000000000-BFKT7:1:2101:23170:10793 1:N:0:31
AAAGTCGAGGTGCCTAAAGTGGCAACCCAGACTAAGAAGGATGTTGGTGGTGTAGAGCTTCCTGTAGCCGCATGGCGTTCGTACTTAAATATGGAACTAACCATTCCAATTTTCGCTGTCTCTTATACACATCTCCGAGCCCACGAGACC
+
BAABBFBBBBAAGGGGGGGFGFGHGHHGGHGGHHHHHHHHFHHBGHHGGGABBGHFHHHHHHHGHGGGGEEGGGHHGFGGEFHHHHHFHHFHHH3BGHHHHHHHHHHHHHHHHHGGGGGFHHHHHHHGFHHHGGFDF/CCFGHGGGGDA?
@M02034:409:000000000-BFKT7:1:2101:23895:10801 1:N:0:31
AAAGTCGAGGTGCCTAAAGTGGCAACCCAGAAGGTTGGTGGTGTATCTCTTCCTGTAGCCGCATGGCGTTCGTACTTAAATATGGAACTAACCATTCCAATTTTCGCTGTCTCTTATACACATCTCCGAGCCCACGAGACCTCTCTACAT
+
BABBADAADDA@GGGG4ADGGGGHHF4FFHHGFFFFGGGFEEGCGHHHHGHGFHHGGG5FEEEFFFBEEGEEEHHGHGHBGFHHHFFFGDGHHHHHFFFFFHGHFGEEEFEHHFHEHH4DCBGGH3FDCFCGGH?B>CGDEFFFGHF11<
@M02034:409:000000000-BFKT7:1:2101:10250:10803 1:N:0:31
AAAGTCGAGGTGCCTAAAGTGGCAACCCAGACTCAGGTGGGGGTTGGTGGTGTAGAGCTTCCTGTAGCCGCATGGCGTTCGTACTTAAATATGGAACTAACCATTCCAATTTTCGCTGTCTCTTATACACATCTCCGAGCCCACGAGACC
+
ABAABFABBBAAFGGGFGGEGDFFHCHEDHGFH3FEHFBCEE0EEGGAFAAFHFFGHFHGHEGFGHHHHG@EEEHFC?EEE>GHHHFBGFEHHFBGFHFGHHHHHHFFHHHHHGDGGGEHGDGHHHHHGHHGHHHFGCGDGGHFGGGGGG
@M02034:409:000000000-BFKT7:1:2101:3577:10805 1:N:0:31
AAAGTCGAGGTGCCTAAAGTGGCAACCCAGACTACGTCGAATGTTGGTGGTGTAGAGCTTCCTGTAGCCGCATGGCGTTCGTACTTAAATATGGAACTAACCATTCCAATTTTCGCTGTCTCTTATACACATCTCCGAGCCCACGAGACC
+
BABBBFBBBD>AGGGGGGGGGGGHHHHGGHGGHHHGGHGEEHHHGEGFGGEFGFHEBGHGGGHHGHFGHGCCEGHHGGGGGEHHHHGGHFFHHHGBGHGHHHHGHHHFHHFHHGGGGGFHHHHHHHHFFGHHHGHGECCGFGHGGDCFGF
@M02034:409:000000000-BFKT7:1:2101:13346:10806 1:N:0:31
AAAGTCGAGGTGCCTAAAGTGGCAACCCAGACTAATATGACTGTTGGTGGTGTAGAGCTTCCTGTAGCCGCATGGCGTTCGTACTTAAATATGGAACTAACCATTCCAATTTTCGCTGTCTCTTATACACATCTCCGAGCCCACGAGACC
+
BBBBAFBCCBBCGGGGGGGGGGGHHHHGGHHGHFHGHHHHHHHHHHHEFEEFFGHHHHFHHHHHHHGHHGGFGGHHGGGGGGHHHHEHHHHHHHHGHGGFHHGHHHHHHHHHHHGGGGGFHGHHHHGHHHHHHHFG/<CDGGHGGGGGGE
@M02034:409:000000000-BFKT7:1:2101:26771:10810 1:N:0:31
AAAGTCGAGGTGCCTAAAGTGGCAACCCAGACTAAGGGGGGGGTTGGTGGTGTAGAGCTTCCTGTAGCCGCATGGCGTTCGTACTTAAATATGGAACTAACCATTCCAATTTTCGCTGTCTCTTATACACATCTCCGAGCCCACGAGACC
+
BBBBBFBBBBABGGGGGGGGGGGHFHHGDGHGGHHHHHGGGGFDFFFFFF;;;FFFFFFFFFFFFFFFFDFAFFFFFFFFDFFEFFFFFF9BFFBFFFFFFFFFFF/FBFFFFFFFFFA9BFFFFFFBBFFFFFFFFFF@BFEEFFFBA?
@M02034:409:000000000-BFKT7:1:2101:3258:10811 1:N:0:31
AAAGTCGAGGTGCCTAAAGTGGCAACCCAGGTGGTTGTGGGTGTAGAGCTTCCTGTAGCCGCATGGCGTTCGTACTTAAATATGGAACTAACCATTCCAATTTTCGCTGTCTCTTATACACATCTCCGAGCCCACGAGACCTCTCTACAT
+
CCCCBFBCCCBCGGGGCGGFGGGHGGHDFHGEGGGGGABEGAEEFHHHHHHHHHGGHHHHEFCGGFFEEFGGGEGGHHHEGHHHH3FFHGFHFGHGHHHHHHHHHGGGGGHHHHHFHFHBFHGHHHHGGGCFGEGG@FGGGHHHGHFEGD
@M02034:409:000000000-BFKT7:1:2101:23882:10812 1:N:0:31
AAAGTCGAGGTGCCTAAAGTGGCAACCCAGAAGGTTGGTGGTGTATCTCTTCCTGTAGCCGCATGGCGTTCGTACTTAAATATGGAACTAACCATTCCAATTTTCGCTGTCTCTTATACACATCTCCGAGCCCACGAGACCTCTCTACAT
+
BBBBBFBABBBBFGGGGFGGFGGHHHGGGHGHHHGHGGGGGEFFFHHHHHHHHHHGFHHHGGGGGHHGGGGGEGHHHHGGHHHHHFFGGHFHHFGHHHGFHHHHHGGGGGHHHHHHHHFBGHHHHHFGGGGGFCGC@DGDFHHHHHHHHB
@M02034:409:000000000-BFKT7:1:2101:9055:10822 1:N:0:31
AAAGTCGAGGTGCCTAAAGTGGCAACCCAGCCTATGGGTGGTGTAGAGCTTCCTGTAGCCGCATGGCGTTCGTACTTAAATATGGAACTAACCATTCCAATTTTCGCTGTCTCTTATACACATCTCCGAGCCCACGAG
+
AAABAFAB@DABGGGGGGFGDGGHHACAC2EFHCFDGF3E2EAAFFEDBDHFHGHGDFFGDGEEFFCEBEEEECGGHF3BEGFFF3BGH3FGFFFDHHFD@FFF4>AEEEHHFFGGGHGFFDGCE3DACDC/</?C/B
@M02034:409:000000000-BFKT7:1:2101:22641:10825 1:N:0:31
AAAGTCGAGGTGCCTAAAGTGGCAACCCAGACTAAGGGTGGTGTAAATCTTCCTGTAGCCGCATGGCGTTCGTACTTAAATATGGAACTAACCATTCCAATTTTCGCTGTCTCTTATACACATCTCCGAGCCCACGAGACCTCTCTACAT
+
BCACCFCCCCAAGGGGGGGGGGGHGHHGGHHGHHHHHHHGGFFHHHHHHHHHHHHHHHHHGGFFGHHGFGGGEFAFGGGFHFHHHEFGHHHHHHHHHFGHHHHHHGGGGGHHHHHHHHHHHGGHHHHDCDCGGHFGGGGGGHHHHHHGGG
@M02034:409:000000000-BFKT7:1:2101:3257:10830 1:N:0:31
AAAGTCGAGGTGCCTAAAGTGGCAACCCAGGTGGTTGTGGGTGTAGAGCTTCCTGTAGCCGCATGGCGTTCGTACTTAAATATGGAACTAACCATTCCAATTTTCGCTGTCTCTTATACACATCTCCGAGCCCACGAGACCTCTCTACAT
+
1>1>A3AADDAABED1FGGBFD00CFH?FCF1AF0AEEEECAEEHF2GBBGBGFGFBF21EE/AEHHGE@FEFBCFGGHHE2GHF1FH1F1GHFHHHFGGFGHEEEEGE<1F2GHGGFHBBGFGGBFG/B@CAGECBCCGFHHGHEHHE?
@M02034:409:000000000-BFKT7:1:2101:12013:10837 1:N:0:31
AAAGTCGAGGTGCCTAAAGTGGCAACCCAGACTGTTGGTAAGAAGGAGCTTCCTGTAGCCGCATGGCGTTCGTACTTAAATATGGAACTAACCATTCCAATTTTCGCTGTCTCTTATACACATCCCGAGCCCACGAGACCTCTCTACAT
+
BABBBFCCCCCCGGGGGGGFGGGHHHHGGHGGGHHHHH?GDGHGHHHHHHHHHHHHHHHHGGFGGHHGGGGGGHHGHHHHHHHHGGHGHGHHHHHHHHGGHHHHHGGGGGHHGHHGHHFHHHGHFEFGGCGGGGF@D??CGHHHHGHFG
@M02034:409:000000000-BFKT7:1:2101:26477:10842 1:N:0:31
AAAGTCGAGGTGCCTAAAGTGGCAACCCAGACTCAGAATAATGTTGGTGGTGTAGAGCTTCCTGTAGCCGCATGGCGTTCGTACTTAAATATGGAACTAACCATTCCAATTTTCGCTGTCTCTTATACCATCTCCGAGCCCACGAGACCT
+
A@ABBFBBBBBBCGGFFFGGFFGHHHHGGHHGHGHHHHHHFFFDGFEAFE2AFGHHBGHHHHHHHHHHHGGCEFHHGGGGGGEHHHDFBGFHH3FGFHGGGHHHBFGGFGHHHFGGGGGFBDHHBGGFFEH2GGGG/BCCFHGCBCCAFF
@M02034:409:000000000-BFKT7:1:2101:11866:10846 1:N:0:31
AAAGTCGAGGTGCCTAAAGTGGCAACCCAGACTAATAATCGTGTTGGTGGTGTAGAGCTTCCTGTAGCCGCATGGCGTTCGTACTTAAATATGGAACTAACCATTCCAATTTTCGCTGTCTCTTATACACATCTCCGAGCCCACGAGACC
+
BABBBFBBBBAAGGGGGGGGGGGHHHHGGHHGHGHHHGHHGHGHHHHEFGEFGFHFGHHHHHHHHHHHGGGGGGHGGGGGGEGHGHHHHHHHHHFGEHHHHHFHHHGFFHHHHFGGGGGGHHHHHHHFHGHHFGDBDCCCGEGGG?FGGF
@M02034:409:000000000-BFKT7:1:2101:17705:10850 1:N:0:31
AAAGTCGAGGTGCCTAAAGTGGCAACCCAGACTGCGAATAATGTTGGTGGTGTAGAGCTTCCTGTAGCCGCATGGCGTTCGTACTTAAATATGGAACTAACCATTCCAATTTTCGCTGTCTCTTATACACATCTCCG
+
ABABAFBBDBABGGGGFGGGGGCHFHHGGHHGHHGGGEEGHGHEHHHGGGEGHFGFHHHHHHHHHFHHHEEEEEHHFGGGGGGFGHHFBGHHHGFGGHFFH0GGHH4FHGHGHHGCGFGEHFHHFGGDFCFHFFF2A
@M02034:409:000000000-BFKT7:1:2101:14688:10851 1:N:0:31
AAAGTCGAGGTGCCTAAAGTGGCAACCCAGACTAAGACGAATGTTGGTGGTGTAGAGCTTCCTGTAGCCGCATGGCGTTCGTACTTAAATATGGAACTAACCATTCCAATTTTCGCTGTCTCTTATACACATCTCCGAGCCCACGAGAC
+
BBAABFBADBAAFGGGGGGFFFFFFEGEFHHGHGHHHGGFGHGHHHEAFEEFGFGEHFEGHEHFAGFGHECCEGHGEEFFF?FGHHHHHHFFGFEHGFHHHFHHHHHDBGFHH?EEGE<F4FGD3BGFFBFCHFHBA?DGFCGFCCGGG
@M02034:409:000000000-BFKT7:1:2101:22886:10865 1:N:0:31
AAAGTCGAGGTGCCTAAAGTGGCAACCCAGACTGATCGTCCGGTTGGTGGTGTAGAGCTTCCTGTAGCCGCATGGCGTTCGTACTTAAATATGGAACTAACCATTCCAATTTTCGCTGTCTCTTATACACATCTCCGAGCCCACGAGACC
+
BBBBAF@AD@AAGGG5FFGGGGGHFEHGGHHGHH3DGFHHAEEGGGGGE?1FCGFFHHHGG3GGGGHFFEE0EEHFFGGGGFFHGHGGFFDGHF3ECGEBFGEFFFF4FGGHHGG?ED?GF3FGFGDFGFBHHF@<E?/C@FCACC?E.>
@M02034:409:000000000-BFKT7:1:2101:13564:10866 1:N:0:31
AAAGTCGAGGTGCCTAAAGTGGCAACCCAGACTGTTCGGGGTGAGGAGCTTCCTGTAGCCGCATGGCGTTCGTACTTAAATATGGAACTAACCATTCCAATTTTCGCTGTCTCTTATACACATCTCCGAGCCCACGAGACCTCTCTACAT
+
BBCCBFBCBCBCGGGGGGGGGGGHHGHGGHHGHHHHHGGGGGGHHGHGHHHHHHHHHHHHGGEEGHHGGGGGGGHGHGGFGFHHGFGHHHHHHHHHHHHHHHHHHGGGGGHHHHHHHHHHEHGFHHHGGGGGGHGG?DGGGHHHGHHGHG
@M02034:409:000000000-BFKT7:1:2101:25505:10869 1:N:0:31
AAAGTCGAGGTGCCTAAAGTGGCAACCCAGACTAATCAGAAGGTTGGTGGTGTAGAGCTTCCTGTAGCCGCATGGCGTTCGTACTTAAATATGGAACTAACCATTCCAATTTTCGCTGTCTCTTATACACATCTCCGAGCCCACGAGACC
+
BBBBBFBBBBABGGGGGGGFGGGHHHHGGHGFHHHHHHHFHHHHHHGGGGGFGHHGHHHHHHHHGHHHHGGGGGHHGGGGGGHHHGHHHHHHHGFHHHHHHHFHHHHHGHHHHFGGGGGFHHHHHHHHGHHGHHGGFCGGGGHGGFGGGF
@M02034:409:000000000-BFKT7:1:2101:25082:10870 1:N:0:31
AAAGTCGAGGTGCCTAAAGTGGCAACCCAGACTGTTGGTGGTCATAGTCTTCCTGTAGCCGCATGGCGTTCGTACTTAAATATGGAACTAACCATTCCAATTTTCGCTGTCTCTTATACACATCTCCGAGCCCACGAGACCTCTCTACAT
+
BBAABFBBDBBBGGGGGGGGGBAEFGFEEHCFHHHFGHAFEEHFGBGFEEGGFGFGFFHHGCEEFHHGFGFE?2FEGHDEGFHGH@EGHECF1FGFHHGFFHHHHGGGGGGHHHHGHHFFHHHHHHHGCFGGGHGGCCGDCGGH0GFHHD
@M02034:409:000000000-BFKT7:1:2101:13960:10885 1:N:0:31
AAAGTCGAGGTGCCTAAAGTGGCAACCCAGACTCGGACGGAGGTTGGTGGTGTAGAGCTTCCTGTAGCCGCATGGCGTTCGTACTTAAATATGGAACTAACCATTCCAATTTTCGCTGTCTCTTATACACATCTCCGAGCCCACGAGAC
+
CCCBCFCCCBABGGGGGGGGFGGGFGHGGHHGHHGGGGGGEEGGHGGEFGEFGDGFHHHHHHHHGHHHHGGEGGHHGEGGGEFEHHHEFHGHHHFFHHHFHHHHHHHGHHHHHGGGGGFHHGHHGHGHEHHGHHHHDCGGGGHGGDFGG
@M02034:409:000000000-BFKT7:1:2101:19510:10888 1:N:0:31
AAAGTCGAGGTACCTAAAGTGGCAACCCAGACTGAGCAGACGGTTGGTGGTGTAGAGCTTCCTGTAGCCGCATGGCGTTCGTACTTAAATATGGAACTAACCATTCCAATTTTCGCTGTCTCTTATACACATCTCCGAG
+
A?A?>DAA@?ABGGGCGFGGDGGHHHHGGHHGGGHHHHHHFEG2FGG1AE1AFGGFGHFFDFFGGFHGFEGEGGHFE1EFDGGHEHBFDHHGGHHFFGFEEFFGFFFGFHHFFHEEGDEEDFGHHHBGB?GFHFFDE?B
@M02034:409:000000000-BFKT7:1:2101:23866:10891 1:N:0:31
AAAGTCGAGGTGCCTAAAGTGGCAACCCAGACTCCTACTTTTGTTGGTGGTGTAGAGCTTCCTGTAGCCGCATGGCGTTCGTACTTAAATATGGAACTAACCATTCCAATTTTCGCTGTCTCTTATACACATCTCCGAGCCCACGAGACC
+
BABBBFBCCCBBGGGGGGGFGGGHHHHGGHHGHHHHHGHHHHHHHHHGGGEFFGHGHGFHHHHHHHHHHGGGGGHHEEFFFFGHHHHGHFGFHHGHGGFGHHFHHHHGHHHHGHGGGGGHGHHHHHHHHGHHHHHFGDC?GGHGGGGGGF
@M02034:409:000000000-BFKT7:1:2101:27636:10908 1:N:0:31
AAAGTCGAGGTGCCTAAAGTGGCAACCCAGACTCATGCTCATGTTGGTGGTGTAGAGCTTCCTGTAGCCGCATGGCGTTCGTACTTAAATATGGAACTAACCCATTCCAATTTTCGCTGTCTCTTATACACATCTCCGAGCCCACGAGAC
+
BAAAAFAA@AAAGGGFGGGGGDFCF4GEGCGGHFHBGFFFHHHHHGHAFAAFGGEFGGHHGFHFFGFGHEEEAEHFEEEFEEFHGGGBGHFHHGEDFFFGHHHGHHHFHH?GFHDEAEEFHHGHHHHHFF1DCFDGFGCDCCGHGG/@A?
@M02034:409:000000000-BFKT7:1:2101:19504:10909 1:N:0:31
AAAGTCGAGGTGCCTAAAGTGGCAACCCAGACTGAGCAGACGGTTGGTGGTGTAGAGCTTCCTGTAGCCGCATGGCGTTCGTACTTAAATATGGAACTAACCATTCCAATTTTCGCTGTCTCTTATACACATCTCCGAGCCCACGAGACC
+
CCCCCFBCBCBCGGGGGGGGFGGHHHHGGHHGHHGHHHHHHGGGFGGFGGEFGHHHHHHHHHHHHHHHHGGEGGHHGGGGGFCHHHHHGHHHHHGHHHHHHHHHHHGHGHHHHHGGGGFHHHHHHHHHGFHHHHGFGGFGGGHGGGGGGF
@M02034:409:000000000-BFKT7:1:2101:23355:10922 1:N:0:31
AAAGTCGAGGTGCCTAAAGTGGCAACCCAGACTAATCATAATGTTGGTGGTGTAGAGCTTCCTGTAGCCGCATGGCGTTCGTACTTAAATATGGAACTAACCATTCCAATTTTCGCTGTCTCTTATACACATCTCCGAGCCCACGAGACC
+
BBAABDABDBAAGGGGGGG6FFFFGHHGAGGFHGHHHGGFFDGFGFFGGDEEFGGFHHHHFHHFHGGFFEGGGGHHGFGGEGGHGHHGHHGFHFFBGHHCHHHHGHHHFGGGHFGGGGGFHHFHHHGHFHHHHHHHGCC@CEHGG?DDFE
@M02034:409:000000000-BFKT7:1:2101:12333:10926 1:N:0:31
AAAGTCGAGGTGCCTAAAGTGGCAACCCAGAATGCTCCGTCTGTTGGTGGTGTAGAGCTTCCTG
+
BCCCBFBCCCBBGGGGGGGFGGGHHHHGGHH3F5555AB2ABFH5F22AEEA13F5B5AB5FDE
@M02034:409:000000000-BFKT7:1:2101:16480:10926 1:N:0:31
AAAGTCGAGGTGCCTAAAGTGGCAACCCAGACTCTTCCTGGGGTTGGTGGTGTAGAGCTTCCTGTAGCCGCATGGCGTTCGTACTTAAATATGGAACTAACCATTCCAATTTTCGCTGTCTCTTATACACATCTCCGAGCCCACGAGACC
+
CCBCCFCCCCBAGGGGGGGFGGGHHHHGGHHGHHHHHHHHHGGGGGGEFGFFGFHGHFHHHGHHHHHHHGGGGGHHGEGGGEHHHHGHHHHHHHFHHHHGFHHHFHHGHHHHHHGGGGGGEHHHHHHBDHHGHHHGGFGG/FGGFCGGGC
@M02034:409:000000000-BFKT7:1:2101:25389:10932 1:N:0:31
AAAGTCGAGGTGCCTAAAGTGGCAACCCAGACTAGTAATGTTGTTGGTGGTGTAGAGCTTCCTGTAGCCGCATGGCGTTCGTACTTAAATATGGAACTAACCATTCCAATTTTCGCTGTCTCTTATACACATCTCCGAGCCCACGAGACC
+
CCCCCFCCCBABGGGGGGGGGGGHHHHGGHDGHHHHGHHHHHHHHHHGGGGFFFHGHHHHHHHHHHHHHGGGGGHHGGGGGFGHHHHHHHGHHHFHHHHHHHGHHHHHFHHHHHGGGGGGHHHEHHHHGHHHGHGHD@DGGGHGGGGFGF
@M02034:409:000000000-BFKT7:1:2101:22430:10935 1:N:0:31
AAAGTCGAGGTGCCTAAAGTGGCAACCCAGACTCAGACGAAGGTTGGTGGTGTAGAGCTTCCTGTAGCCGCATGGCGTTCGTACTTAAATATGGAACTAACCATTCCAATTTTCGCTGTCTCTTATACACATCTCCGAGCCCACGAGACC
+
BBBBBFBBBBBBGGGGGGGGGGGHHHGGGHHGHGHGHFGEGGGHGHGGGGGFGFH5GHHHHHHHHGHHHGGGGGHGGGGGGGFHHHHHGHHHHGB3GHHHGHFHHHHFHHHHHFGGGGFHHHHHHHHHHHHHHHHHGGGGGGHGFGGGGG
@M02034:409:000000000-BFKT7:1:2101:26623:10935 1:N:0:31
AAAGTCGAGGTGCCTAAAGTGGCAACCCAGACTAATCAGACTGTTGGTGGTGTAGAGCTTCCTGTAGCCGCATGGCGTTCGTACTTAAATATGGAACTAACCATTCCAATTTTCGCTGTCTCTTATACACATCTCCGAGCCCACGAG
+
BBBBBFBBBBAAFGGGGGGFGGGHFHGGGHHGHHCHE5BAGGHHFF22BEEFFBG5FFGGGFEG5DF5FFG?FEFGGEEEFAGAFGHGFHHHHF3@FHHHFCGGHHHG4F3GGGE?E/????BDDDF4BCGFHFHBB?DC//FF?/>
@M02034:409:000000000-BFKT7:1:2101:18040:10940 1:N:0:31
AAAGTCGAGGTGCCTAAAGTGGCAACCCAGACTGGGAATGGTGTTGGTGGTGTAGAGCTTCCTGTAGCCGCATGGCGTTCGTACTTAAATATGGAACTAACCATTCCAATTTTCGCTGTCTCTTATACACATCTCCGAGCCCACGAGAC
+
AAAA?DAAD1AAGGGAE1FGGFCHHCFGGFGGGFGGFHHGGGHGEGGA/EECABGFEBGFBFDGGAGF1EE/EE00>B@FE/>??FG1DGHFBF11BFFG101BB>>DFGHHHEE?EG?EFGDGHGGG2FGBGHH1E@//BFEFCCCGF
@M02034:409:000000000-BFKT7:1:2101:24082:10941 1:N:0:31
AAAGTCGAGGTGCCTAAAGTGGCAACCCAGACTGGGGGTGGGGTAGAGCTTCCTGTAGCCGCATGGCGTTCGTACTTAAATATGGAACTAACCATTCCAATTTTCGCTGTCTCTTATACACATCTCCGAGCCCACGAGACCTCTCTACAT
+
BBBBBFBBBBAAGGGGGGGGFFFHFHHGGHHGCHHFGGFCEEGAAFHHGHFGHHHGFHGFEGCGGHHG>EGFEB?FGHEHHHHHH3DFFFHFFHHHHHHHEFHHFCGGDGHHHHHHHHHHHGHHHGHGGGGGGHGGCGGGGGHGHGHHHD
@M02034:409:000000000-BFKT7:1:2101:26693:10942 1:N:0:31
AAAGTCGAGGTGCCTAAAGTGGCAACCCAGACTGTGGCGGGGGGTG
+
BBBBBFBBBBABGGGGGGGFGGGHHHHGGHHGHHHHHGGGEFG/<<
@M02034:409:000000000-BFKT7:1:2101:7637:10949 1:N:0:31
AAAGTCGAGGTGCCTAAAGTGGCAACCCAGACTGGGGTGGGTGTTGGTGGTGTAGAGCTTCCTGTAGCCGCATGGCGTTCGTACTTAAATATGGAACTAACCATTCCAATTTTCGCTGTCTCTTATACACATCTCCGAGCCCACGAGACC
+
CCCCBFCCCCBBGGGGFGGGGGGHHHHGGHGGHHHHGEEEGGGGGHHFFGEFGHHHHHHHHHHHHHHHHGGFGGHHGGGGGGHHHHHHHHHHHHFFFHHHHHHHHHFFHHHHHHGGGGGHHHHHHHHFDGFHHGGFE?CGGGHGGGGGGF
@M02034:409:000000000-BFKT7:1:2101:19160:10952 1:N:0:31
AAAGTCGAGGTGCCTAAAGTGGCAACCCAGACTCGGGGGGGGGTTGGTGGTGTAGAGCTTCCTGTAGCCGCATGGCGTTCGTACTTAAATATGGAACTAACCATTC
+
BBBBBFBBB2AAGGGFGGGGGGGHHHHGGDHGHHFGGGGGGFF@@D=A?ADEABFBBBFFFBFFFBFFFAD9DDA:>;B.AA9AEFF999BFFF/9BFFEF?B;/9
@M02034:409:000000000-BFKT7:1:2101:19042:10963 1:N:0:31
AAAGTCGAGGTGCCTAAAGTGGCAACCCAGACTAATAGTAGTGTTGGTGGTGTAGAGCTTCCTGTAGCCGCATGACGTTCGTACTTAAATATGGAACTAACCATTCCAATTTTCGCTGTCTCTTATACACATCTCCGAGCCCACGAGAC
+
BBBBAFBBBBBBGGGGGCGGGGGHHHHGGHHGHHHHGHHHGHHHFGCAAAECAAF5BA3B5FFDGDFEDAE0FE331B?G>>?AFHFGEGHFFF33@@GG313B3@F4FGFHD?>AEE?34FFF4FFFHFF?GFHD//<DGFCFC?/CA
@M02034:409:000000000-BFKT7:1:2101:10881:10964 1:N:0:31
AAAGTCGAGGTGCCTAAAGTGGCAACCCAGTTGGTTGGTGGTGTAGGTCTTCCTGTAGCCGCATGGCGTTCGTACTTAAATATGGAACTAACCATTCCAATTTTCGCTGTCTCTTATACACATCTCCGAGCCCACGAGACCTCTCTACAT
+
BABBBFCCCCABGGGGGGGFGGGHHGHGGHHHHHEHGGFGGGGHGHHHHHHHHHHGGHHHEEEGGHHGGGGFEGFHHHGHHHHHHGHHHGHHHHHHHHGHHHHHHGGGGGHGHHHHHHHFHHHHHHFGGGGGGGFDGGGGGHHHHHHHHF
@M02034:409:000000000-BFKT7:1:2101:25562:10965 1:N:0:31
AAAGTCGAGGTGCCTAAAGTGGCAACCCAGACTACGCAGAATGTTGGTGGTGTAGAGCTTCCTGTAGCCGCATGGCGTTCGTACTTAAATATGGAACTAACCATTCCAATTTTCGCTGTCTCTTATACACATCTCCGAGCCCACGAGAC
+
CCCCCFCBCCBCGGGGGGGGGGGHHHHGGHHGGHCFGGG23FGFHHAAFFAFGBG5GD3GEHHHGFADEEE@FEF1FEEFFEEHHHHFHHHHHHBEGHHHFF3FDGHBBFGHFFEEFE/BBDBB3B3BD2GCHFHBE</B<FE/<ADDG
@M02034:409:000000000-BFKT7:1:2101:21060:10966 1:N:0:31
AAAGTCGAGGGTGCCTAAAGTGGCAACCCAGACTGGTCTTGGTGGTGTAGAGCTTCCTGTAGCCGCATGGCGTTCGTACTTAAATATGGAACTAACCATTCCAATTTTCGCTGTCTCTTATACACATCTCCGAGCCCACGAGACCTCTCT
+
BAAABFCCCCCCGGGGGGGGGGHGGHHHGGHGGHGHHHHHHHGFGGFHGHHHHHHHHHGHHHGHGGEGGHFEEGGFEGFHHHHHHFGHH@FGHGFFHDGGGGHHHHHHGGGGGEFGGHHHHHGHFFFHHHHGCFGGGHGG@GFGGHGHHH
@M02034:409:000000000-BFKT7:1:2101:16711:10969 1:N:0:31
AAAGTCGAGGTGCCTAAAGTGGCAACCCAGACTACTGGGTCGGTTGGTGGTGTAGAGCTTCCTGTAGCCGCATGGCGTTCGTACTTAAATATGGAACTAACCATTCCAATTTTCGCTGTCTCTTATACACATCTCCGAGCCCACGAGACC
+
BBCCBFCCCCABGGGGGGGGGGGHHHHGGHHGHHHHHHHAGGGGGGGFFFEFGHHHHHHHHHHHHHHHHGGGGGHHGGGGGGHHHHFFFHGFHHGHGHHHHGHHHHGHGHHHHHGGGGGHHGHHHGHHHHHHHHHFGCGGGGHGGGGGGG
@M02034:409:000000000-BFKT7:1:2101:4639:10973 1:N:0:31
AAAGTCGAGGTGCCTAAAGTGGCAACCCAGACTACTACGCAGGTTGGTGGTGTAGAGCTTCCTGTAGCCGCATGGCGTTCGTACTTAAATATGGAACTAACCATTCCAATTTTCGCTGTCTCTTATACACATCTCCGAGCCCACGAGAC
+
CCCCCFBCCCACGGGGGGGGGGGHHHHGGHAFHHHHBG2AEAEGFHEABEEEEFHEFFGGEGF5FED5FEGGGGH1@E>?E?2GGHHF3GHFFF3?FGGFC03FFFHFBGGHGDEGGDEGFHGDDF?DFFGFHHHED</C/?C/CC@FD
@M02034:409:000000000-BFKT7:1:2101:25979:10974 1:N:0:31
AAAGTCGAGGTGCCTAAAGTGGCAACCCAGACTAATAAGGCGGTTGGTGGTGTAGAGCTTGCTGTAGCCGCATGGCGTTCGTACTTAAATATGGAACTAACCATTCCAATTTTCGCTGTCTCTTATACACATCTCCGAGCCCACGAGAC
+
BBBBBFBBBBABGGGGGGGGGGGHHHHGGHHGHFFGF5A3BEEEEEA1A1E1A3F555A@3BB@B5F53EE/EE11>?/?E>2F?FG3DFF4BG33F?FF303BE4F44BEGB4</?</B3?F32>@>FFDCG2G2B@?D/FG/ACGD?
@M02034:409:000000000-BFKT7:1:2101:15267:10979 1:N:0:31
AAAGTCGAGGTGCCTAAAGTGGCAACCCAGAAGGTTGGTGGTGTAAAGCTTCCTGTAGCCGCATGGCGTTCGTACTTAAATATGGAACTAACCATTCCAATTTTCGCTGTCTCTTATACACATCTCCGAGCCCACGAGACCTCTCTACAT
+
BBBBBFBBBBAAGGGGGGGDGGGHHHHGGHHBGHHHGGFDEACF3DGHHHHHHHHHHHHHGGGGGHHGGGGGGHHHHHHHHHFHHGFHHHHHHHHHHHHHHHHHHGGGGGHHHHHHHHHHHHHHHHFGCCGGGHGGGGGCGGHHEGFGH?
@M02034:409:000000000-BFKT7:1:2101:24039:10983 1:N:0:31
AAAGTCGAGGTGCCTAAAGTGGCAACCCAGACTGTGGGTGGGGTAGAGCTTCCTGTAGCCGCATGGCGTTCGTACTTAAATATGGAACTAACCATTCCAATTTTCGCTGTCTCTTATACACATCTCCGAGCCCACGAGACCTCTCTACAT
+
AAAA>FBABBAAFFGFGGCGFGGFHEH?DDFGGH3FGGEEEEEEAFFGHHHFHGFGFGHHGEEEEHHEBEE>B?BGHHFHHGHHHHEGBGF?GGHHGHHHGHHHHGGGGFHHEGHGHF3?FGGFHHHGCCGGFFF@<CGFECCDFHGFHF
@M02034:409:000000000-BFKT7:1:2101:28236:10985 1:N:0:31
AAAGTCGAGGTGCCTAAAGTGGCAACCCAGACTGTGTATGGTGTAGAGCTTCCTGTAGCCGCATGGCGTTCGTACTTAAATATGGAACTAACCATTCCAATTTTCGCTGTCTCTTATACACATCTCCGAGCCCACGAGACCTCTCTACAT
+
BBCCCFCBCCBBGGGGGGGGGGGHHHHGGHC2GGHFAEGB2DBGHHHHHHHHHHHHHHHHGGGGGHHGGGGGGFGHHHHHHHHHGEGHHHHHHHHHHHHFGGHHHGGEGFGHHHHBGGHHHHGFGGGGCECCGEGF@DGD/@CGGD=DHF
@M02034:409:000000000-BFKT7:1:2101:9541:10987 1:N:0:31
AAAGTCGAGGTGCCTAAAGTGGCAACCCAGACTCCGAATCAGGTTGGTGGTGTAGAGCTTCCTGTAGCCGCATGGCGTTCGTACTTAAATATGGAACTAACCATTCCAATTTTCGCTGTCTCTTATACACATCTCCGAGC
+
AAAA>DA1>1>1BBB1A1FFGGFFFEFEGHGFHHFFGGGGFHFDGGE/BEEFC1D2FDFFD1FGGFGFEEC/EEFA/E/CE?G/?G2DGFHFHGFFGFFF1B1B>FGB2EEDFEEE?E/GHFDGBGFD>1GHHF11A</C
@M02034:409:000000000-BFKT7:1:2101:13686:10989 1:N:0:31
AAAGTCGAGGTGCCTAAAGTGGCAACCCAGACTATTGAGGGGGGTGGGGGTGTAGAGCTTCCTGTAGCCGCATGGCGTTCGTACTTAAATATGGAACTAACCATTCCAATTTTCGCTGTCTCTTATAC
+
A?AAABAAD111BFGE111FBGFCGCA?FGGGFB121FGFECA/<<C/>B<CAFFHHEHGHGEE1DGB1A?@..<GCFGAC:::CC00;CCHEBGBFEB0;;0CB;0BBFFFF0@.;;CBFFGGFFF9
@M02034:409:000000000-BFKT7:1:2101:21170:10993 1:N:0:31
AAAGTCGAGGTGCCTAAAGTGGCAACCCAGACTCCGAATACGGTTGGTGGTGTAGAGCTTCCTGTAGCCGCATGGCGTTCGTACTTAAATATGGAACTAACCATTCCAATTTTCGCTGTCTCTTATACACATCTCCGAGCCCACGAGACC
+
CCCCCFCACCBCGGGGGGGGGGGHHHHGGHHGHHHGGGGGHHGFFGGEFGFFGHHGHHHHHHHHHHHHHGGGGGHHGGGGGGHHHHHHHHHHHGHHHHGHHHHHHHFHHHHHHHGGGGGGHHHHHHGHFHHHHHHHGCGGGGHGGGGAEG
@M02034:409:000000000-BFKT7:1:2101:9523:11001 1:N:0:31
AAAGTCGAGGTGCCTAAAGTGGCAACCCAGACTCCGAATCAGGTTGGTGGTGTAGAGCTTCCTGTAGCCGCATGGCGTTCGTACTTAAATATGGAACTAACCATTCCAATTTTCGCTGTCTCTTATACACATCTCCGAGCCCACGAGACC
+
AAAAAF1A1>AAGGGFGGGGGFGHGHHGGHHGHFFGGGGGCDFGGHGEGGEFGGHHHHHHEHHHHHHHHGGGGGGHGGGGGFHHGHHHFDGHHHHHHHHHHHHHGHFHBGGHHHGGGGGEFGGHFHHHFHFHGHF1C@GCGGHGGGGGGG
@M02034:409:000000000-BFKT7:1:2101:15934:11003 1:N:0:31
AAAGTCGAGGTGCCTAAAGTGGCAACCCAGACTACTAATCATGTTG
+
ABAABDAADBABGGGGGGGFGBFCFHFEEFFGH33D555AAGEHFF
@M02034:409:000000000-BFKT7:1:2101:24557:11004 1:N:0:31
AAAGTCGAGGTGCCTAAAGTGGCAACCCAGACTGGTTGTGGGGTTGGTGGTGTAGAGCTTCCTGTAGCCGCATGGCGTTCGTACTTAAATATGGAACTA
+
BBBBBFBAD2>AGGGGGGGGGGGHHHGGA22FHH2GBEFEGGGGGC0ECEGGGGF5B53GGAFFF5@DBEGCEEG?>EEEEEFGGFGBHHGFBE??GGH
@M02034:409:000000000-BFKT7:1:2101:24223:11009 1:N:0:31
AAAGTCGAGGTGCCTAAAGTGGCAACCCAGAAGGTTGGTGGTGTAAAGCTTCCTGTAGCCGCATGGCGTTCGTACTTAAATATGGAACTAACCATTCCAATTTTCGCTGTCTCTTATACACATCTCCGAGCCCACGAGACCTCTCTACA
+
CCBCCFCBCCAAGGGGGGGGGGGHFGHGFGHFHFGHHGGGGEFHGHHHHHHHHHHHHHHHGGGGGHFFEFGEEFGHHGHHHHHHHFGHHHGHGHHHHHFGGHHHHGGGGGHHHHHHHHHHFHGHHHHGGGGCFFEFDCGAFHHFHHHHH
@M02034:409:000000000-BFKT7:1:2101:14333:11013 1:N:0:31
AAAGTCGAGGTGCCTAAAGTGGCAACCCAGACTACTACGGGTGTAGAGC
+
BCCCAFCCCCCBGGGGGGGGGGGHHHHGGHHGHC35A52BE2AA3F555
@M02034:409:000000000-BFKT7:1:2101:13084:11021 1:N:0:31
AAAGTCGAGGTGCCTAAAGTGGCAACCCAGCTTTCTGGTGGTGTAGAGCTTCCTGTAGCCGCATGGCGTTCGTACTTAAATATGGAACTAACCATTCCAATTTTCGCTGTCTCTTATACACATCTCCGAGCCCACGAGACCTCTCTACAT
+
ABCCAFBCBCBCGGGGGGGGGGGHHHHGGHAGHHFHHGFHGGGHHHHHHHHHHHHHHHHHGGEFGHHGGGGEEFHHHHHHHHHGHGHHHHHHHHHHHHHHHHHHHGGGGGHHHHHHHHHHHGGGHHHGEFGGGHGDGGGG?2@FGHHFHF
@M02034:409:000000000-BFKT7:1:2101:24552:11023 1:N:0:31
AAAGTCGAGGTGCCTAAAGTGGCAACCCAGACTGGTTGTGGGGTTGGTGGTGTAGAGCTTCCTGTAGCCGCATGGCGTTCGTACTTAAATATGGAACTAACCATTCCAATTTTCGCTGTCTCTTATACACATCTCCGAGCCCACGAGACC
+
BB?ABFAABD>AGGEGGGGGGFGCCGFDGHFFHHHFGE2AAAAEE0ABFEAFG3A5G5BFGCGFGHFGHE>>?EHAE>EEEFFHEFDBGFBHFE3?FFHGHEHFHHH4EGHHF?<DE?CGDGGGB?FGGB1FGDGEF?/ACEEA?-DGFA
@M02034:409:000000000-BFKT7:1:2101:15866:11026 1:N:0:31
AAAGTCGAGGTGCCTAAAGTGGCAACCCAGACTCCTCGTGGTGTAGAGCTTCCTGTAGCCGCATGGCGTTCGTACTTAAATATGGAACTAACCATTCCAATTTTCGCTGTCTCTTATACACATCTCAGAGCCCACGCGACCTCTCTACAT
+
A?AB3BAABBBBGGFG4EGBBGDFHHGFGHEFHHFHGFHHGHGHHHFGHGGHHHHGBGGHEEEFDG1>EEFEAFFHHGGHHFHFHGGGGFHHHFHHEG4EHHHHHG?EGFBGFHH4BDBFFGGGGF44?B0BFGF//>B<</C1<GD11<
@M02034:409:000000000-BFKT7:1:2101:15843:11032 1:N:0:31
AAAGTCGAGGTGCCTAAAGTGGCAACCCAGACTCCTCGTGGTGTAGAGCTTCCTGTAGCCGCATGGCGTTCGTACTTAAATATGGAACTAACCATTCCAATTTTCGCTGTCTCTTATACACATCTCCGAGCCCACGAGACCTCTCTACAT
+
BBBBBFBBDDAABGGGGGGFEGGHHFHGGHHGHGHHHGHHGHGHHHHHHHHHHHHHHHHHGGEFEFHG1FFEEFGHHHHHHFHHHEFHFHFHHFGHHHHGGHGHHGGGGGHHHHHHHHHHHHHHHHHF@DGGEHGGGGGDGHGHHHHHHH
@M02034:409:000000000-BFKT7:1:2101:14340:11034 1:N:0:31
AAAGTCGAGGTGCCTAAAGTGGCAACCCAGACTGGGGCGGGGGTTGGTGGTGTAGAGCTTCCTGTAACCGCATGGCGTTCGTACTTAAATATGGAACTAACCATTCCAATTTTCGCTGTCTCTTATACACATCTCCGAGCCCACGAGACC
+
A@AAAFBABBBBFGGGGGGAGGGHHHHGGHHFHHHHGGGGGGG/EEG/FE/??FGDGDFFFHHHHF2FFCDGGGHADCFGDAFGGHFHFHEGGHEGCHEC<GBGHFFFGGFHHGGDFC.0CBGGFGBGGBHFFGFB.?B-?EGGGAGFGE
@M02034:409:000000000-BFKT7:1:2101:11199:11034 1:N:0:31
AAAGTCGAGGTGCCTAAAGTGGCAACCCAGACTGCGCCTAATGTTGGTGGTGTAGAGCTTCCTGTAGCCGCATGGCGTTCGTACTTAAATATGGAACTAACCATTCCAATTTTCGCTGTCTCTTATACACATCTCCGAGCCCACGAGACC
+
CCCCCFCCCCABGGGGGGGGGGGHHHHGGHHGHH3A22B2B5FGGHHGGGEFEHHHHHGGHHHHHHHHHGGGGGHHGGGGGGEHHHHHEHHHHEGFFHHHHHGGHHHHDFGHHHGGGGFFHFHHHHBGHHFHFHHGFCGCGFEGGGFGGE
@M02034:409:000000000-BFKT7:1:2101:24973:11036 1:N:0:31
AAAGTCGAGGTGCCTAAAGTGGCAACCCAGACTAATAATAAGGTTGGTGGTGTAGAGCTTCCTGTAGCCGCATGGCGTTCGTACTTAAATATGGAACTAACCATTCCAATTTTCGCTGTCTCTTATACACATCTCCGAGCCCACGAGACC
+
BBBBBFBB@BAAGGGGGGGFGGGGHHHGEFHGHGHHHHHHHHHHHHGGGGGFGHHBGHFHFHHHHHHHHGGGGGHHGEGGEGGHHHFHFHHHHHHHHHHEEHFHHHGGHHHHHHGGGGGGHFGHHGFHFHHHHHFHDCFG/FHGCGGGGC
@M02034:409:000000000-BFKT7:1:2101:26185:11038 1:N:0:31
AAAGTCGAGGTGCCTAAAATGGCAACCCAGACTAATGGTGGTAAGGAGCTTCCTGTAGCCGCATGGCGTTCGTACTTAAATATGGAACTAACCATTCCAATTTTCGCTGTCTCTTATACACATCTCCGAGCCCACGAGACCTCTCTACAT
+
A111A@AADD>AFGGGGGGGG1FBFHHGGAFGHHGDGF1FEEBFGFFE/0F1EGFGDHHFEEAAEHHGEEFF?>CFGBDGGEHGGBBGHFFHGFGFHH2GFHDFG>EGGGHHHHHHHFHHHHHHHHHGCGGGGGGGG?FGFGHHHHBHB?
@M02034:409:000000000-BFKT7:1:2101:7046:11042 1:N:0:31
AAAGTCGAGGTGCCTAAAGTGGCAACCCAGACTCATAAGAATGTTGGTGGTGTAGAGCTTCCTGTAGCCGCATGGCGTTCGTACTTAAATATGGAACTAACCATTCCAATTTTCGCTGTCTCTTATACACATCTCCGAGCCCACGAGACC
+
CCCCBFCCCCBCGGGGFGGGGGGGHHHGGHHGHHHHHHHHHHHHHHHEFGFFGHHHHHHHHHHHHHHHHGGGGGHHGFGGGGHHHHHHHHGHHHHHGHHHHHGHHHHHHHHHHHGDGGGHHGHHHHHHHHEHHHHFFCCGGGHGGCGGGF
@M02034:409:000000000-BFKT7:1:2101:14594:11049 1:N:0:31
AAAGTCGAGGTGCCTAAAGTGGCAACCCAGACTACGAGGGGTGTAGAGCTTCCTGTAGCCGCATGGCGTTCGTACTTAAATATGGAACTAACCATTCCAATTTTCGCTGTCTCTTATACACATCTCCGAGCCCACGAGACCTCTCTACAT
+
CCCDCFCCCCBBGGGGGGGGGGGHHHHGGHHGHHHGGGGGGGGGHHHHHHHHHHHHHHHHEEEGGHHGGGGGEGHHHHHHHHHHHGHHHHHHHHHHGHHHHHHHHGGGGGHHHHHHHHHHHHHHHHHGGGGGGHGGGGGGGFHHHHHHHG
@M02034:409:000000000-BFKT7:1:2101:3920:11056 1:N:0:31
AAAGTCGAGGTGCCTAAAGTGGCAACCCAGACTGGTGGGGGGGTTGGTGGTGTAGAGCTTCCTGTAGCCGCATGGCGTTCGTACTTAAATATGGAACTAACCATTCCAATTTTCGCTGTCTCTTATACACATCTCCGAGCCCACGAGAC
+
CCCCCFCCCCBCGGGGGGGGGGGHHCHGGHHGH3GGHD22EEGCCGGGGGCCEFGGGGGGGGGGGGGGGGGGFFFFFFFFFFFFFFFBFFFFFFFFFFFFFFFFFFFFFFFFFFFFFFDFFEFFFFFFFFFFFFBBD=DAFFFFFDFFF
@M02034:409:000000000-BFKT7:1:2101:19749:11057 1:N:0:31
AAAGTCGCGTTGCCTAAAGTGGCAACCCAGA
+
AAA1>@A1A>1>EAGA1ABGDGCHFA0A0AF
@M02034:409:000000000-BFKT7:1:2101:23179:11060 1:N:0:31
AAAGTCGAGGTGCCTAAAGTGGCAACCCAGAAT
+
A?AA>DA1D11>EFDECEBFEAEECHHGC0A0A
@M02034:409:000000000-BFKT7:1:2101:10229:11063 1:N:0:31
AAAGTCGAGGTGCCTAAAGTGGCAACCCAGACTCTTGGTGGTGTACCTCTTCCTGTAGCCGCATGGCGTTCGTACTTAAATATGGAACTAACCATTCCAATTTTCGCTGTCTCTTATACACATCTCCGAGCCCACGAGACCTCTCTACAT
+
CCCCCFCCCCBBGGGGGGGGGGGHHHHGGHHGHHHHHHHFGGGHHHGHHHHHHHHHHGHHGGGGGHHGGGGGFGGGHHHHHHHHHHHHHHHHHHHHHHHEHHHHHGGGGGHHHHHHHHHHHHGHHHGGCGGCEHGGGGGGGHHHHHHHHH
@M02034:409:000000000-BFKT7:1:2101:22261:11065 1:N:0:31
AAAGTCGAGGTGCCTAAAGTGGCAACCCAGACTGAGGGTGGTAGGGAGCTTCCTGTAGCCGCATGGCGTTCGTACTTAAATATGGAACTAACCATTCCAATTTTCGCTGTCTCTTATACACATCTCCGAGCCCACGAGACCTCTCTACAT
+
AABA>FBBCCCCGGGGGGGGGGGHHHHGGHHGHHHHGGEFEGHHGGHGGHHHHHHHHHHHFEEGGHHGEGGGFGHGHHHHHHHHHHHHHHHHEHHHHGFFGHHHHGDGGGGHHGHGHHHHHGGFHHGD/CCFGGGDCFDCFGHGHHHHHF
@M02034:409:000000000-BFKT7:1:2101:22244:11071 1:N:0:31
AAAGTCGAGGTGCCTAAAGTGGCAACCCAGACTGAGGGTGGGA
+
CCCCCFCCCCAAGGGGGGGGGGGHGHHGGHHGHBBG22EFA2A
@M02034:409:000000000-BFKT7:1:2101:27390:11077 1:N:0:31
AAAGTCGAGGTGCCTAAAGTGGCAACCCAGACTATGAATAATGTTGGTGGTGTAGAGCTTCCTGTAGCCGCATGGCGTTCGTACTTAAATATGGAACTAACCATTCCAATTTTCGCTGTCTCTTATACACATCTCCGAGCCCACGAGACC
+
BABBBFBBDBABBGGGGGGFGGFHHGGGGHHGHHHHGHHHHFHGHHHEFGAFGHHHHHHHHFHFGFHFGEEGGFHHEEGGGEGHHH4FHHGHHHHGHHFHHHFHHHGHGHHHHHEEFGFFHFHFGHGHHGHHGGEFB/B<CEEGGGGGGF
@M02034:409:000000000-BFKT7:1:2101:11209:11081 1:N:0:31
AAAGTCGAGGTGCCTAAAGTGGCAACCCAGACTGTTGGTCAGGTTGGTGGTGTAGAGCTTCCTGTAGCCGCATGGCGTTCGTACTTAAATATGGAACTAACCATTCCAATTTTCGCTGTCTCTTATACACATCTCCGAGCCCACGAGACC
+
AAABAFAADBBBGGGGFFGFFFGHHHGGDHHGHHHHHHGHBGFFGGFEEEEF1FGGHHGHHHHHHHGGGECEEGGHGGGGGGHHGHHFDGGHHHGFFFHEGHFFFFG4GHGHHFG//FGEHHHGFGFHFHHHFH3BDDGGGGHECCGFGF
@M02034:409:000000000-BFKT7:1:2101:19682:11084 1:N:0:31
AAAGTCGAGGTGCCTAAAGTGGCAACCCAGATTTCTGGTGGTGTAGAGCTTCCTGTAGCCGCATAGCGTTCGTACTTAACTAT
+
?AAAAFA>DDA1BFGGC1BFFGCGHCFGGCHEFHEHHHFBEEGEDG2DEGHGHHHB2F2BEAEF/BGEEEG?EFHGH2D1DFE
@M02034:409:000000000-BFKT7:1:2101:4634:11091 1:N:0:31
AAAGTCGAGGTGCCTAAAGTGGCAACCCAGACTCTTCCTTCGGTTGGTGGTGTAGAGCTTCCTGTAGCCGCATGGCGTTCGTACTTAAATATGGAACTAACCATTCCAATTTTCGCTGTCTCTTATACACATCTCCGAGCCCACGAGAC
+
AAABADBADDABFFGGGGGGGGGHGHFGEFHGHHHHHHHHCDGFEEEBFGGGHHGFFHHGHGHHGHHGHGGCGEGEEGGGGGHHGHHHHHGHHHBFEHFFBGFFGFDFHHHHHGGGGGFFFFHHDGHHGHFHHHHEEC/DFFFG@C@EE
@M02034:409:000000000-BFKT7:1:2101:19696:11099 1:N:0:31
AAAGTCGAGGTGCCTAAAGTGGCAACCCAGACTTTAGGAAGGTTGGTGGTGTAGAGCTTCCTGTAGCCGCATGGCGTTCGTACTTAAATATGGAACTAACCATTCCAATTTTCGCTGTCTCTTATACACATCTCCGAGCCCACGAGACCT
+
CCCCBFBCCCAAGGGGGGGGGGGHHHHGGHHGHHHHHHHHHGHGHGEGGEFGHHHHHHHGHHHHHHHHGGGGGHFGEGGGEFHHHHGFFHHHHFHGFHHHHHHHHHHHHHHHHFEGGEEGGGHGHGFHHGHFGGFGGGGFGFGGGGGGGH
@M02034:409:000000000-BFKT7:1:2101:20225:11099 1:N:0:31
AAAGTCGAGGTGCCTAAAGTGGCAACCCAGACTAGGAATGATGTTGGTGGTGTAGAGCTTCCTGTAGCCGCATGGCGTTCGTACTTAAATATGGAACTAACCATTCCAATTTTCGCTGTCTCTTATACACATCTCCGAGCCCACGAGACC
+
BBCCAFCCCCABGGGGGGGGGGGHGHHGGHHGHHHHHHHHHHHHHHHGFGFFGHHHHHHHHHHHGHHHHGGGGGHHGGGGGGHHHHHGHHHHHHGHGHHGHGHHHHHHHHHHHHGGGGGHHHHHHHHHGHHHHHHHGGGGGGGGGGGGGG
@M02034:409:000000000-BFKT7:1:2101:19666:11100 1:N:0:31
AAAGTCGAGGTGCCTAAAGTGGCAACCCAGATTTCTGGTGGTGTAGAGCTTCCTGTAGCCGCATGGCGTTCGTACTTAAATATGGAACTAACCATTCCAATTTTCGCTGTCTCTTATACACATCTCCGAGCCCACGAGACCTCTCTACAT
+
BBBBBFBBBBAAGGGGGGGGGFGHHHHGGHCHHHHHHHGFGGGGHHHBHHHHHHHHHHHHGGEGGHHGGGGGGG1GHHHHHFHHHHHHHFHHHHHHHGGFGFFHHGGGGGHHHHHDHHHGHEGHHFHGCGGGGHGGGF/<FGHHF1?FHD
@M02034:409:000000000-BFKT7:1:2101:18727:11100 1:N:0:31
AAAGTCGAGGTGCCTAAAGTGGCAACCCAGACTGAT
+
BBBBCFCCCCCCGGGGGGGGGGGHHHHGGHHGH335
@M02034:409:000000000-BFKT7:1:2101:28271:11101 1:N:0:31
AAAGTCGAGGTGCCTAAAGTGGCAACCCAGACTGGGTTGGCGGTTGGTGGTGTAGAGCTTCCTGTAGCCGCATGGCGTTCGTACTTAAATATGGAACTAACCATTCCAATTTTCGCTGTCTCTATCCACACTCCGAGCCC
+
CBCCCFCCCCAAGGGGGGGGGGGHHHHGGHHDGHHFCDGCGGGGGCGGGG?FFAGBGD3GDGHH@5G@3EE/EGHFEEEFFF2FFGGFHHHHHHFBGCGHGHFGFDHEHGFHH3BEGGGFDGF2F2@FGFGFFHE<>//?
@M02034:409:000000000-BFKT7:1:2101:4619:11104 1:N:0:31
AAAGTCGAGGTGCCTAAAGTGGCAACCCAGACTCTTCCTTCGGTTGGTGGTGTAGAGCTTCCTGTAGCCGCATGGCGTTCGTACTTAAATATGGAACTAACCATTCCAATTTTCGCTGTCTCTTATACACATCTCCGAGCCCACGAGAC
+
BBBBBFBBBBBBGGGGGGGGGGFHGDHGGHGGHHHHHHHHHGGFGGG?FDFFHHGHHGHHHBGGFEFHHGGFGGHGGEGCFEEGEFFFGHHHHH3GFHGBGH3GHHEGFHHHHFGGGFEFHBHHHHBDBG2GHHHFD?/>BAGFGGGGG
@M02034:409:000000000-BFKT7:1:2101:19713:11106 1:N:0:31
AAAGTCGAGGTGCCTAAAGTGGCAACCCAGACTTTAGGAAGGTTGGTGGTGTAGAGCTTCCTGTAGCCGCATGGCGTTCGTACTTAAATATGGAACTAACCATTCCAATTTTCGCTGTCTCTTATACACATCTCCGAGCCCAC
+
A?AAADAABBBBFGGGFGBFGGGHHHHGGHHGHHFA5F5AFE3FBCEFEAFFDBF5FGGGHHHHHHFGG00?EGGGGGFGGFGHHFGHHGH4DBFGHEGFFFGFF?4BGGHHFE/EFFFHFGHBDFB32BGCFHB?<>/>FEC
@M02034:409:000000000-BFKT7:1:2101:13376:11107 1:N:0:31
AAAGTCGAGGTGCCTAAAGTGGCAACCCAGACTCCTCAGGCGGTTGGTGGTGTAGAGCTTCCTGTAGCCGCATGGCGTTCGTACTTAAATATGGAACTAACCATTCCAATTTTCGCTGTCTCTTATACACATCTCCGAGCCCACGAGACC
+
BBBBBFBBBBAAGGGGGGGGGGEHFHHGGHHGHHFHHGCHHGGEEFGAFGEFHHHFHHEHGHHHFFFDFGGFEGHHGGGGGFGHHHGGGHHHHHFEHFGGFHHGFFFHGHHGHHGGGGGFGFDF2FFGFGFH2DFGG?GFGGEGGGG?D<
@M02034:409:000000000-BFKT7:1:2101:22011:11108 1:N:0:31
AAAGTCGAGGTGCCTAAAGTGGCAACCCAGACTGTTAGTCCGGTTGGTGGTGTAGAGCTTCCTGTAGCCGCATGGTGTTCGTACTTAAATATGGAACTAACCATTCCAATTTTCGCTGTCTCTTATACACATCTCCGAGCCCACGAGAC
+
CCCCCFCCCCBCGGGGGGGGGGGHHHHGGHHGHGGHGBGFBAFGGFEAA1EF13D5EDB35FGFF5A5BEE0FEC5BB>FE?2?BBG@@GF4@F33B@GHC03F3?F4BF3GG4/<EE?3BFF?4?G3F2F?GFHE//<C/?F=@?CDE
@M02034:409:000000000-BFKT7:1:2101:24033:11125 1:N:0:31
AAAGTCGAGGTGCCTAAAGTGGCAACCCAGACTTGTTATCATGTTGGTGGTGTAGAGCTTCCTGTAGCCGCATGGCGTTCGTACTTAAATATGGAACTAACCATTCCAATTTTCGCTGTCTCTTATACACATCTCCGAGCCCACGAGACC
+
CCCCBFCCCCCCGGGGGGGGGGGHHHHGGHHGHHHHHHHHHHHHHHHFGGEFHHHHHHHHHHHHHHHHHGGGGGHHGGGGGGHHHHHHHHHHHHGFGHHHHHHHHHHHHHHHHHGGGGGGHHHHHHHHHHHHHHHHGGGGGGHGGGGGGF
@M02034:409:000000000-BFKT7:1:2101:3492:11127 1:N:0:31
AAAGTCGAGGTGCCTAAAGTGGCAACCCAGACTCA
+
>A?3>5>ADDB?BGFABEGGFGGFGAC2AFFAAGE
@M02034:409:000000000-BFKT7:1:2101:13917:11130 1:N:0:31
AAAGTCGAGGTGCCTAAAGTGGCAACCCAGACTACGCCGGGTGTTGGTGGTGTAGAGCTTCCTGTAGCCGCATGGCGTTCGTACTTAAATATGGAACTAACCATTCCAATTTTCGCTGTCTCTTATACACATCTCCGAGCCCACGAGACC
+
BABCAFCBCCBBGGGGGFGGGGGHHHHGGHHGHHHGGGGGGGGFGHHEFGEFGHHHHHHHHHHHHHHHHGGGGGHHGGGGEEHHHHHHGHHHHHFGGHHFGGFHHHHHHHHHHHGGGGGHGHHHFHFHFHHHHHHHFCGGGGHGGGGGGE
@M02034:409:000000000-BFKT7:1:2101:15567:11132 1:N:0:31
AAAGTCGAGGTGCCTAAAGTGGCAACCCAGATTCATGGTGGTGTAGAGCTTCCTGTAGCCGCATGGCGTTCGTACTTAAATATGGAACTAACCATTCCAATTTTCGCTGTCTCTTATACACATCTCCGAGCCCACGAGACCTCTCTACAT
+
CCCCCFCCCCABGGGGGGGGGGGHHHHGGHHHHHHGHFHHGGGHGHGHHHHHHHHGFGFDEEEEGGFGEGGGG2?GHHFGGFHFF3FGGEGHFFGGHHHHHGHHHGGGGGGHEHHFH4FBFGB3F?GEECFCFAFFBCDGGHHHGGGGHG
@M02034:409:000000000-BFKT7:1:2101:17854:11134 1:N:0:31
AAAGTCGAGGTGCCTAAAGTGGCAACCCAGGCGGTTGGTGGTAATGAGCTTCCTGTAGCCGCATGGCGTTCGTACTTAAATATGGAACTAACCATTCCAATTTTCGC
+
>1AA>BAAD1>1FCG111BFGFCH1GGGGC0A0E/EGGGCAEFFHGEDBEGFGBF1DF2BEEEEAH0EGGGGGFCGHBF1E2FDB1BGG1GGGFCG>FDDEGGH2E<
@M02034:409:000000000-BFKT7:1:2101:17834:11136 1:N:0:31
AAAGTCGAGGTGCCTAAAGTGGCAACCCAGGCGGTTGGTGGTAATGAGCTTCCTGTAGCCGCATGGCGTTCGTACTTAAATATGGAACTAACCATTCCAATTTTCGCTGTCTCTTATACACATCTCCGAGCCCACGAGACCTCTCTACAT
+
CCCCCFBBCCCCGGGGGGGGGGGHHHHGGFFHGGGGGGFGGGHHHHGHHHHHHHHHGEHHGFEGGHGGEGEE?BGGHGGHHHHGH3GHHGHHHHHHHHHHHHHHGGEGGGGHFHHFHHHGHHHHG3GECCGGGHGGFGGDAGHHHHHHGH
@M02034:409:000000000-BFKT7:1:2101:13901:11140 1:N:0:31
AAAGTCGAGGTGCCTAAAGTGGCAACCCAGACTACGCCGGGTGTTGGTGGTGTAGAGC
+
CCCCCFCCCCABGGGGGGGGGGGHHHHGGHHGHGE2EGG2A1AEEHE111EAAAF555
@M02034:409:000000000-BFKT7:1:2101:7787:11152 1:N:0:31
AAAGTCGAGGTGCCTAAAGTGGCAACCCAGACTCATCCGCCTGTTGGTGGTGTAGAGCTTCCTGTAGCCGCATGGCGTTCGTACTTAAATATGGAACTAACCATTCCAATTTTCGCTGTCTCTTATACACATCTCCGAGCCCACGAGACC
+
BBBBAFBBBBBBGGGGGGFGGGGHHHHGGHHGHHHHHHGGGGHHHHHFGGGGHHHHHHGHHHHHHHHGHGGGGGHHGGGGGGHHHFDF@FHHHHFFFHHHHGGHHFFHHHHHHHGGGGGHHGHHGHFHFHEHHHGHGCGGGGHGGGGGGA
@M02034:409:000000000-BFKT7:1:2101:14611:11152 1:N:0:31
AAAGTCGAGGTGCCTAAAGTGGCAACCCAGACTCGTATGGGTGTAGAGCTTCCTGTAGCCGCATGGCGTTCGTACTTAAATATGGAACTAACCATTCCAATTTTCGCTGTCTCTTATACACATCTCCGAGCC
+
BBBBBFB3DDAAGGGGGGGGGFGHHE4EFFHGHG22BB3FG32E3FFGHHHHGGFGGFFHA0AEEHFEEGGGGFGFGHB3FGHFGHFHCGBFHFFHBFG4FHGGBEFGGGFHHGHHHHGFE3F3GHBA@//<
@M02034:409:000000000-BFKT7:1:2101:25694:11156 1:N:0:31
AAAGTCGAGGTGCCTAAAGTGGCAACCCAGAAGCTGGGTGGTGTAGAGCTTCCTGTAGCCGCATGGCGTTCGTACTTAAATATGGAACTAACCATTCCAATTTTCGCTGTCTCTTATACACATCTC
+
AAABAFBBD2A4FGGFCAGGGFCHFGHCAFHBGGGC2ACE2EE2E5AGGHCAFGGHHFGFEEEEFHHCEGGCE2EFFGH3FF44F3B3FD3B1BCD@F44BFGFFEFG???4FFFBF4FD3BBFHH
@M02034:409:000000000-BFKT7:1:2101:21137:11159 1:N:0:31
AAAGTCGAGGTGCCTAAAGTGGCAACCCAGGCGGTTGGTGGTGTACTTCTTCCTGTAGCCGCATGGCGTTCGTACTTAAATATGGAACTAACCATTCCAATTTTCGCTGTCTCTTATAGACATCTCCGAGCCCACGAGACCTCTCTACAT
+
BBBBAFBBBBBBGGGGGFGGGGGHHHHGEHGHGGGGGGGGGGGHHGHHHHHHHHHHHHHHGCEEGHHGFGGGG2GGHHGGHFHHH@FHHFHHHHHHFGFHGHHHHGGGGGHHGHHFHFH3B3BBGHGGC?FGGHGGC?GGGHGHHHHHFF
@M02034:409:000000000-BFKT7:1:2101:20271:11160 1:N:0:31
AAAGTCGAGGTGCCTAAAGTGGCAACCCAGACT
+
BCCBCFCCCCCBGGGGGGGGGGGHHHGGGHHGH
@M02034:409:000000000-BFKT7:1:2101:7773:11166 1:N:0:31
AAAGTCGAGGTGCCTAAAGTGGCAACCCAGACTCATCCGCCTGTTGGTGGTGTAGAGCTTCCTGTAGCCGCATGGCGTTCGTACTTAAATATGGAACTAACCATTCCAATTTTCGCTGTCTCTTATACACATCTCCGAGCCCACGAGACC
+
BAAABFABBBBBGGGGGFGGGGGHHHCGGH2FHHGHHGGGGGHHGHHGGGGFGHGEGFHHGHHHHFHFFGGGGGHAEFGGGGFHHHHHHHHHHEEHGHHHHCDGHGHHHHEHH4EEFGFFDGHHFHFHFHEHGH3FFGGG?EHAF/ADGC
@M02034:409:000000000-BFKT7:1:2101:4096:11167 1:N:0:31
AAAGTCGAGGTGCCTAAAGTGGCAACCCAGACTACGCAGAAGGTTGGTGGTGTAGAGCTTCCTGTAGCCGCATGGCGTTCGTACTTAAATATGGAACTAACCATTCCAATTTTCGCTGTCTCTTATACA
+
AAAAABAADDAAGGG1ABGFGGGAFEAEGHHGHGHFGGGGHHFCGHGACEEFFGGGFGHHGFFGHHGHHGEGGGGHGEEFEEFGHHEGHHG2FFBFFGD>F>FGHHEGBFFGHFEEFGEEFHHHBF2GF
@M02034:409:000000000-BFKT7:1:2101:25994:11168 1:N:0:31
AAAGTCGAGGTGCCTAAAGTGGCAACCCAGTCTGTTGGTGGTGTATGTCTTCCTGTAGCCGCATGGCGTTCGTACTTAAATATGGAACTAACCATTCCAATTTTCGCTGTCTCTTATACACATCTCCGAGCCCACGAGACCTCTCTACAT
+
CCCBCFBBCCBCGGGGGGGGGGGHHHHGGHHHHHHHHHGGGGGHHHHHHHHGHHHHHHHHGGEEGHHGGGGGGFGHHBGGGGHHHFGHGHHHHHGHHGEGGHHHHGGGFGHHHHHHHGHGHHHHHHGG?FGGGHGG/CDGGHHHHHHHFF
@M02034:409:000000000-BFKT7:1:2101:14597:11168 1:N:0:31
AAAGTCGAGGTGCCTAAAGTGGCAACCCAGACTCGTATGGGTGTAGAGCTTAATGTAGCAGCATGGCGTTCGTACTTAAATATGGAACTAACCATTCCAATTTTCGCTGTCTCTTATACACATCTCCGAGCCCACGAGACCTCTCTACAT
+
B?ABCFBCCCABGGGGGGGGGGGHHHHGGHHGHHGGGHHHHGDGHFHH5FA5D5555B5DBBB5FGGGGGGGGGFGHHHHHGHHHFFHHH3GHHHGHHHHHGHHHGGGGGFHGHHHHHGFHGHGHHHGEGGGGGEFGCGGGFFGHHHHHH
@M02034:409:000000000-BFKT7:1:2101:20942:11169 1:N:0:31
AAAGTCGAGGTGCCTAAAGTGGCAACCCAGACTCCTCCGTCTGTTGGTGGTGTAGAGCTTCCTGTAGCCGCATGGCGTTCGTACTTAAATATGGAACTAACCATTCCAATTTTCGCTGTCTCTTATACACATCTCCGAGCCCACGAGACC
+
CCCCCFCBCCBCGGGGGGGGGGGHHHHGGHHGHHHHHHGGHHGHHHHGGGGGHHHGHHHHHHHHHHHHHGGGGGHHGGGGGGHHHHHHFGFHHHHHHHHHHHGHHHHHHGHHHHGGGGGHHHHHFGDFFGHHHHHFD?DFGGFGGGGGFF
@M02034:409:000000000-BFKT7:1:2101:26361:11169 1:N:0:31
AAAGTCGAGGTGCCTAAAGTGGCAACCCAGACTAATAAGAATGTTGGTGGTGTAGAGCTTCCTGTAGCCGCATGGCGTTCGTACTTAAATATGGAACTAACCATTCCAATTTTCGCTGTCTCTTATACACATCTCCGAGCCCACGAGACC
+
AABBBFBBBBBBGGGBGGGGGGGHHGHG2FFGHHGHHHHCHGFGGHHGGGEFGHHGGHHHHHHHHHHGHGGGGGHHGGGGGFHHHH4BGHGHHFFEHGHGHHGHHHGHFGHHHHGGGGGHHHFHDGFGGFHGHHHFF@/CFFFGC/@DFG
@M02034:409:000000000-BFKT7:1:2101:5475:11180 1:N:0:31
AAAGTCGAGGTGCCTAAAGTGGCAACCCAGACTGTTGGTGGTGTAGAGCTTCCTGTAGCCGCATGGCGTTCGTACTTATGCATGGAACTAACCATTCCAATTTTCGCTGTCTCTTATACACATCTCGAGCCCACGAGACCTCTCTACATC
+
ABBCCFCCCCBBGGGFGGGGGGGHHHHGGHFCFGHHHHGGGFFEFGHHHHHHGHHHHHHHGGGGGHHGGGGGEFGGHHHHBGHHHGHHHHHHHHHHHHHHHHHHHGGGGGHHHHHGHHHHHHHHHHHHDADGHGC<C/AFFGB0?GF1F?
@M02034:409:000000000-BFKT7:1:2101:20930:11185 1:N:0:31
AAAGTCGAGGTGCCTAAAGTGGCAACCCAGACTCCTCCGTCTGTTGGTGGTGTAGAGCTTCCTGTAGCCGCATGGCGTTCGTACTTAAATATGGAACTCACCATTCCAATTTTCGCTGTCTCTTATACACATCTCCGAGCCCACGAGACC
+
AAA@A31ADD>A1GG1ABGG1FF0FGHCAGGFGHGHHHFAFHFGHFAE/AEFGGHDAFHHBFGHHHGHHGGGGEHFGGGGEE0/FGBBEGFHFHGBGF1BFCGGDGFGFHHGFFEAEAADFHHHBFGFBGFFHHDG//<CCGCFCGCCCF
@M02034:409:000000000-BFKT7:1:2101:26376:11186 1:N:0:31
AAAGTCGAGGTGCCTAAAGTGGCAACCCAGACTAATAAGAATGTTGGTGGTGTAGAGCTTCCTGTAGCCGCATGGCGTTCGTACTTAAATA
+
ABBAADAADBABGGGGCGGGFGGHHDGGFGHGHF3FFB5BDF5GGFFEECEA13D5FGHFF3FDG5ADD100EFGA0E>FEGC1FGGF3BB
@M02034:409:000000000-BFKT7:1:2101:8130:11186 1:N:0:31
AAAGTCGAGGTGCCTAAAGTGGCAACCCAGCAGGTTCATGGTGTAGAGCTTCCTGTAGCCGCATGGCGTTCGTACTTAAATATGGAACTAACCATTCCAATTTTCGCTGTCTCTTATACACATCTCCGAGCCCACGAGACCTCTCTACAT
+
CCCCBFBBBCCCGGGGGGGGGGGHHHHGGHHHHHHHHHHHHHHHHHHHHHHGHHHGFHHHGGGGGHHGGGGGGFHHHHHFHHHHHFGHGHGHHHHHGHGFFGHHHGGGGGBGHHHHHHHHFHHHHHGG@DGGEHGGCDGGGHHHGHHHGF
@M02034:409:000000000-BFKT7:1:2101:24500:11193 1:N:0:31
AAAGTCGAGGTGCCTAAAGTGGCAACCCAGACTCATCCGCCTGTTGGTGGTGTAGAGCTTCCTGTAGCCGCATGGCGTTCGTACTTAAATATGGAACTAACCATTCCAATTTTCGCTGTCTCTTATACACATCTCCGAGCCCACGAGACC
+
CCCCCFABCCBCGGGGGGGGGGGHHHHGGHHGHHHHHHGGGGHHHHHGFGGFHHHHHHHHHHHHHHGHHGGGGGHHGGGGGGHHHHHDGHHHHHFHHHHHHHHGHHFGFGGHHHGGGGGHHHHHHHFHGFHHHHFFGCCFGGHGGDCDFG
@M02034:409:000000000-BFKT7:1:2101:27230:11198 1:N:0:31
AAAGTCGAGGTGCCTAAAGTGGCAACCCAGACTGTTTCTGGTGTAACGCTTCCTGTAGCCGCATGGCGTTCGTACTTAAATATGGAACTAACCATTCCAATTTTCGCTGTCTCTTATACACATCTCCGAGCCCACGAGACCTCTCTACAT
+
BBBBBFBBBBABGGGGGFGFGGGHHHFGGHHGHHHFFHHHHHHHHHHGGGGGHHHHHHHHGGGEGHHGGGGGEGHGFGGFGHHHHFDFGHHHHHHHHHHHHHHHHGGGGGHHHHHHHHHGHHHHHHEG?CCGFHGD<CFGGFGHHF1FFF
@M02034:409:000000000-BFKT7:1:2101:22433:11202 1:N:0:31
AAAGTCGAGGTGCCTAAAGTGGCAACCCAGACTCAGAAGAATGTTGGTGGTGTAGAGCTTCCTGTAGCCGCATGGCGTTCGTACTTAAATATGGAACTAACCATTCCAATTTTCGCTGTCTCTTATACACATCTCCGAGCCCACGAGACC
+
BBBBBF@ADDAAGGGGGGGGGGGHHHHGGHHGHHGHHHGHHGGGGFEFFEGFHHHGHHHHHHHHHHHHHGGCFGHHGGGGGGHHHHHHHHHFHGGFFHGHHHEEFGHBFGHHHHGGGGFHFFHHHFFHFHFHHHHFG/BDGFGGGCFGGF
@M02034:409:000000000-BFKT7:1:2101:27032:11218 1:N:0:31
AAAGGCGAGGTGCCTAAAGTGGCAACCCAGACTACGACTCATGTTGGTGGTGTAGAGCTTCCTGTAGCCGCATGGCGTTCGTACTTAAATATGGAACTAACCATTCCAATTTTCGCTGTCTCTTAT
+
33AA3>A@D@AACFD54BF6AEAFBA22AFC2GH3EEE2ECFGD5FEABEEFFFGGHFGHAAFAEDDD3E0EGGE1>E/11ECFGE43BGEGGHBE3B3?B03B344BFEB?GBE?<?/1B2BGDG
@M02034:409:000000000-BFKT7:1:2101:11479:11218 1:N:0:31
AAAGTCGAGGTGCCTAAAGTGGCAACCCAGACTGTTAAGGGTGTACTTCTTCCTGTAGCCGCATGGCGTTCGTACTTAAATATGGAACTAACCATTCCAATTTTCGCTGTCTCTTATACACATCTCCGAGCCCACGAGACCTCTCTACAT
+
CCCCCFBCCCCCGGGGGGGGGGGHHHHGGGHGHGHHHBFHGHGGHBGFHHHHHHHHHGHHGGFEGHHGGGGGGHHGHFGGGHHHHGHHHFGHHHHHHHHGGHHHHGGGGGHHHHHHHHHBGHGHHHF?/BGGGHGGGGFG/2GHGFFGHH
@M02034:409:000000000-BFKT7:1:2101:5423:11222 1:N:0:31
AAAGTCGAGGTGCCTAAAGTGGCAACCCAGACTGAGGGTCGGGTTG
+
CBCCCFCCCCBBGGGGFGGGGGGHHHHGGHHGHHC3AEGFG?FHEG
@M02034:409:000000000-BFKT7:1:2101:25920:11223 1:N:0:31
AAAGTCGAGGTGCCTAAAGTGGCAACCCAGACTAATGGTTCTGTAGAGCTTCCTGTAGCCGCATGGCGTTCGTACTTAAATATGGAACTAACCATTCCAATTTTCGCTGTCTCTTATACACATCTCCGA
+
ABBBAFB@DDAAGFGGGGFFFB2GGHGGGFEFFHFGHHFDDFHHFDGFHHHBFGGHHFFFEE0BEGGGEEGG?BFEGF5FF@GEHF33@3B3FEFHHHDHHGFHFGGGA>GGBGHFGE4?FGGCFFG/<
@M02034:409:000000000-BFKT7:1:2101:26997:11224 1:N:0:31
AAAGTCGAGGTGCCTAAAGTGGCAACCCAGACT
+
AAA1>3>>>>>11BFFFF1BBDFFAFFAEH00B
@M02034:409:000000000-BFKT7:1:2101:27014:11230 1:N:0:31
AAAGTCGAGGTGCCTAAAGTGGCAACCCAGACTACGACTCATGTTGGTGGTGTAGAGCTTCCTGTAGCCGCATGGCGTTCGTACTTAAATATGGAACTAACCATTCCAATTTTCGCTGTCTCTTATACACATCTCCGAGCCCACGAGACC
+
BBBBBFBBBBAAGGGGGFFGGGFHHHHGDHHGHHHGGGGGHHHHHHGGGGEFHHHHHHHHHHGHGHHHHGEGGGGHGGGGGGHHHHHGFHFHHHHHFHHHHHFHGHHHGHHHHHGFGEGHHHHHHHGGHHHFHHGFGG@DGGHGGFGFGE
@M02034:409:000000000-BFKT7:1:2101:18256:11233 1:N:0:31
AAAGTCGAGGTGCCTAAAGTGGCAACCCAGACTCGGGGGG
+
A@ABBFBBBDAAGGGGGGGGGGGHGHHGGHHGH32AAE0>
@M02034:409:000000000-BFKT7:1:2101:18277:11235 1:N:0:31
AAAGTCGAGGTGCCTAAAGTGGCAACCCAGACTAGGGGTGAGGTTGGTGGTGTAGAGCTTCCTGTAGCCGCATGGCGTTCGTACTTAAATATGGAACTAACCATTCCAATTTTCGCTGTCTCTTATACACATCTCCGAGCCCACGAGACC
+
AAAAAFBABBBBGGGG4BGGGGGGFHHGGHHCFFHHHGEEGGGGBGC1AEEFEGGFHBGFFHHHGFBBDEC@EEGA/FGAFFGGHHHGHHFGGHBFGFFEC03BFF44FDFHHHEEED/FEGHH3FFHEGDGHF>2?/DBDEEGGC/<EF
@M02034:409:000000000-BFKT7:1:2101:18449:11236 1:N:0:31
AAAGTCGAGGTGCCTAAAGTGGCAACCCAGACTCATTCTCAGGTTGGTGGTGTAGAGCTTCCTGTAGCCGCATGGCGTTCGTACTTAAATATGGAACTAACCATTCCAATTTTCGCTGTCTCTTATACACATCTCCGAGCCCACGAGACC
+
BB@ABFBBBBAAGGFFGGGGGGGHHDHE2GGFHHCHHHHHGGFHGGEGGGFCHGHGHHHHHGGHHHEFGGGGGEHHGGGFFGHHHG@B3FBGHHGFHHHGHFDFFHEGFGGGHGGGGGEHHHHHHHGFFHDGHHEGF/BGGGHGGFGGGC
@M02034:409:000000000-BFKT7:1:2101:7217:11240 1:N:0:31
AAAGTCGAGGTGCCTAAAGTGGCAACCCAGACTTCGCGTGGGGTTGGTGGTGTAGAGCTTCCTGTAGCCGCATGGCGTTCGTACTTAAATATGGAACTAACCATTCCAATTTTCGCTGTCTCTTATACACATCTCCGAGCCCACGAGAT
+
BBCCCFBBCCCCGGGGGGGGGGGHHHHGGHHGHHHGGGGGGGGGGGGGGDFFGHHHGHHHGHHHHHHGHGGEFGHHGGGGGGHHHHHGHHHGHHFHHHHGFGDGGHFHHGHHHHGGGGGHGHHHFGGHFFGHGHHFGCGGFGHGCDC?E
@M02034:409:000000000-BFKT7:1:2101:5457:11250 1:N:0:31
AAAGTCGAGGTGCCTAAAGTGGCAACCCAGACTGAGAATAGGGTTGGTGGTGTAGAGCTTCCTGTAGCCGCATGGCGTTCGTACTTAAATATGGAACTAACCATTCCAATTTTCGCTGTCTCTTATACACATCTCCGAGCCCACGAGACC
+
BBCBBFCCCCBBFFGGGGGGGGGHHHHGGHHGHHHHFHGGHGGGGGCFFGGFFHHFGHHHEHHHGFGFHFGGGGHHGGGGGGHHHHBFGGGHHHFGFFEHGHGHHHHHEGGHHHGGGGGHHHGGGGBFDG2GHGGHFBCGGGEGFCGDGA
@M02034:409:000000000-BFKT7:1:2101:7205:11254 1:N:0:31
AAAGTCGAGGTGCCTAAAGTGGCAACCCAGACTTCGCGTGGGGTTGGTGGTGTAGAGCTTCCTGTAGCCGCATGGCGTTCGTACTTAAATATGGAACTAACCATTCCAATTTTCGCTGTCTCTTATACACATCTC
+
A1>AAFAADD1AFGGGBFGAFGGHHFHECHHGHHHGGGEEGGGGE?CEAEBBADDBFHHHEHHFGHHBFE?ECEGGGGGGGFFAGGFFFFFGHHGFFGECGHFHEHFH2FGGGDC?CA/<GFFH1F@@@C1CFBF
@M02034:409:000000000-BFKT7:1:2101:10087:11256 1:N:0:31
AAAGTCGAGGTGCCTAAAGTGGCAACCCAGACTGGGGGGCATGTTGGTGGTGTAGAGCTTCCTGTAGCCGCATGGCGTTCGTACTTAAATATGGAACTAACCATTCCAATTTTCGCTGTCTCTTATACACATCTCCGAGCCCACGAGACC
+
CCCCCFCCBBCBGGGGGGGGGGGHHHHGGHHGHHHHGGGGGHHHHHFCFGDFFGGFHHHHHHHHGHHHHGGFDGHHGFGGGGHHHHGGBGFHHHGHHHHHHHHHHHGGFHHHGCFDGGFHFHGGFF9CBFGGGGGGG?DGGGGGGGFFFE
@M02034:409:000000000-BFKT7:1:2101:28219:11256 1:N:0:31
AAAGTCGAGGTGCCTAAAGTGGCAACCCAGACTAATCATAATGTTGGTGGTGTAGAGCTTCCTGTAGCCGCATGGCGTTCGTACTTAAATATGGAACTAACCATTCCAATTTTCGCTGTCTCTTATACACATCTCCGAGCCCACGAGACC
+
AAAAAFABBB2AFEGFGGGFGBFFFGHGGHFAFGHGHGFGHBGHGHHAFEAFGEEEGGHHFFGFGHHFDEEEEGH?EEEGEAGGGGGFHHFGHFEGFHHFGHHHEFFFHHEGF?E?EE?3FHGHHHFEGHFGHFF1C<CGDFGCCCGFDC
@M02034:409:000000000-BFKT7:1:2101:21514:11257 1:N:0:31
AAAGTCGAGGTGCCTAAAGTGGCAACCCAGACTCAGCCTCCTGTTGGTGGTGTAGAGCTTCCTGTAGCCGCATGGCGTTCGTACTTAAATATGGAACTAACCATTCCAATTTTCGCTGTCTCTTATACACATCTCCG
+
AAA?ADAAD?1>EEGBF1F3GGGHHHAEC0FCH111E0FC/BAABAGAEEAFGBAGFBDG1AEDBGFGHGGGGGGAEAEE?E0FGHDFBFBGHGGHHHFFHHEGHGBGHHBGGHGCE/?FGFHHGG>G2BGHFHG1C
@M02034:409:000000000-BFKT7:1:2101:26289:11268 1:N:0:31
AAAGTCGAGGTGCCTAAAGTGGCAACCCAGACTAATAAGCAGGTTGGTGGTGTTGTGCTTCCTG
+
BAABBFBABBABGGGGGGGGGGGHHHHGGHHGHHH555A35ABGAG2F21B111B2A55A5B55
@M02034:409:000000000-BFKT7:1:2101:4803:11271 1:N:0:31
AAAGTCGAGGTGCCTAAAGTGGCAACCCAGACTCAGGCGTCTGTTGGTGGTGTAGAGCTTCCTGTAGCCGCATGGCGTTCGTACTTAAATATGGAACTAACCATTCCAATTTTCGCTGTCTCTTATACACATCTCCGAGCCCACGA
+
BBBABFAADBBBGFFGGGGGGCFHGHFEFFHFFHFHCGGGGGGGHHEAA11BGFH5GFHHGFFHHGHBEEC?EGFFGGGGEE?1FGFFDGBGG33@BG3BF03CEGGFBBDHF4E<EDEGHFHF3BFF3B?CGHF2<<C?/?FC?C
@M02034:409:000000000-BFKT7:1:2101:16946:11272 1:N:0:31
AAAGTCGAGGTGCCTAAAGTGGCAACCCAGACTAAGCATGGTGTAGAGCTTCCTGTAGCCGCATGGCGTTCGTACTTAAATATGGAACTAACCATTCCAATTTTCGCTGTCTCTTATACACATCTCCGAGCCCACGAGACCTCTCTACAT
+
CCCCCFBCCCBCGGGGGGGGGGGHHHHGGHHGHHHHHHHHHHHHHHHHHHHHHHHHHHHHGGFGGHHGGGGGGGHHHHHHGHHHH3FGHHHHHHHHHHHHGHHHHGGGGGHHHHHHHHHHHHGHHHGGEGGGGHGGGGGGGHHHHHHHGH
@M02034:409:000000000-BFKT7:1:2101:16964:11275 1:N:0:31
AAAGTCGAGGTGCCTAAAGTGGCAACCCAGACTAAGCATGGTGTAGAGCTTCCTGTAGCCGCATGGCGTTCGTACTTAAATATGGAACTAACCATTCCAATTTTCGCTGTCTCTTATACACATCTCCGAGCCCACGAGACCTCTCTACAT
+
BAAABFAABBAAGGGBAEFBGGFFEAHEGHFAGHBHHFHHGFFGHHHFFGHHGHGHGHFHEEAEEHHFGEGGGFEGHFGEFFHHE3BFGFGFG3FHGFF4FGHFFE?EDEDFFGH4FFB4GDFFFFG?E@FGFEGGGC/</@2FGFHFFF
@M02034:409:000000000-BFKT7:1:2101:4817:11281 1:N:0:31
AAAGTCGAGGTGCCTAAAGTGGCAACCCAGACTCAGGCGTCTGTTG
+
CBCCCFBBCBBBGFGGFGGGGGGHGHHGGHH23B3EBCAEEE25DB
@M02034:409:000000000-BFKT7:1:2101:21726:11288 1:N:0:31
AAAGTCGAGGTGCCTAAAGTGGCAACCCAGAAGGTTGGTGGTGTATGTCTTCCTGTAGCCGCATGGCGTTCGTACTTAAATATGGAACTAACCATTCCAATTTTCGCTGTCTCTTATACACATCTCCGAGCCCACGAGACCTCTCTACAT
+
BBBBBFBBBDBBGGGGGGGGGGGHHHHGGGHHHHFGHGGGGGGHGHHDFHGHGHHHHHHFEGGGGHHGEGGGEFEGHHGHHHHHHFGHHHHHHHHHHHHGGGFHGGGFGGHHHHHHHHHHHHGFGGHGCGFGGGFGCCDEGGHHHHHHHH
@M02034:409:000000000-BFKT7:1:2101:21204:11295 1:N:0:31
AAAGTCGAGGTGCCTAAAGTGGCAACCCAGACTAGTAATAAGGTTGGTGGTGTAGAGCTTCCTGTAGCCGCATGGCGTTCGTACTTAAATATGGAACTAACCATTCCAATTTTCGCTGTCTCTTATACACATCTCCGAGCCCACGAGACC
+
CCCCCFCCCCBCGGGGGGGGGGGHHHHGGHHGHGHHHHHHGFGDBGCEFGEFHHHFGHHHGHHHHHHGHGGCGGHGGGGFGECGHHHFHHHHHHBGFHHFHHFHHFHHHHHHHHGEGGGHGHHHHHFGGFHHHHHHGGGGGGGGGGGGGG
@M02034:409:000000000-BFKT7:1:2101:20453:11300 1:N:0:31
AAAGTCGAGGTGCCTAAAGTGGCAACCCAGGAGGTTGGTGGTGTAGGTCTTCCTGTAGCCGCATGGCGTTCGTACTTAAATATGGAACTAACCATTCCAATTTTCGCTGTCTCTTATACACATCTCCGAGCCCACGAGACCTCTCTACAT
+
BAABBFABBBABGGGGGGGGFFDHHHHFFGG2FFEHHGAFEECHDGHHHHHHHHGGFHHHEEEEFGHGEGGB?B?FGHEFGHGHG@3BGHFHFHHHHHHHFHHHGGGGGGGHHHHGHGHFFFFGGGHDGGGGGHGGGGGGFGHFHHHBHH
@M02034:409:000000000-BFKT7:1:2101:6710:11300 1:N:0:31
AAAGTCGAGGTGCCTAAAGTGGCAACCCAGACTGTGGTTGGGGTTGGTGGTGTAGAGCTTCCTGTAGCCGCATGGCGTTCGTACTTAAATATGGAACTAACCATTCCAATTTTCGCTGTCTCTTATACACATCTCCGAGCCCACGAGAC
+
BBBBBFBBBBBBGGGGFGGGGGGHHHHGGHGGHHHGCHFGGGGFCGGAFEFFFBFADEGHDGHHHFF5EEFCFGF1EEEGFEFCEHHFHHHFHG33?GGHFC3?3DF4BGFHHD@FGD/B?FFD3F3BGC22GDH2?/BDFGEFDCC<<
@M02034:409:000000000-BFKT7:1:2101:16894:11300 1:N:0:31
AAAGTCGAGGTGCCTAAAGTGGCAACCCAGACTCTTTAGGATGTTGGTGGTGTAGAGCTTCCTGTAGCCGCATGGCGTTCGTACTTAAATATGGAACTAACCATTCCAATTTTCGCTGTCTCTTATACACATCTCCGAGCCCACGAGACC
+
BBBBBFBBBBBBGGGGGGGFGGGHHHHGGHHGHHHHHHHHAFGGHHEEEAGGHHH5FFHHFGGHFGHDFFGAFGHFFEEGGFFEGHHDGHHFHH3@CHHHFFBGHHHFFFGHHGGGGGFHHHHHGHGGDGHFGHHHGFGGGFEFCCCAAF
@M02034:409:000000000-BFKT7:1:2101:6870:11309 1:N:0:31
AAAGTCGAGGTGCCTAAAGTGGCAACCCAGACTGCTACGAATGTTGGTGGTGTAGAGCTTCCTGTAGCCGCATGGCGTTCGTACTTAAATATGGAACTAACCATTCCAATTTTCGCTG
+
BBBBAFABBBABFGGG4AFFGGFFFGFAFHCGHHHFHFG22FFGGHC2AAEEA3F55AAGDFHHEEG5FAE0EEF1>1>CEE21GGFG3ED4FD33@BFF303B34F44B?FF4/EEF
@M02034:409:000000000-BFKT7:1:2101:13097:11310 1:N:0:31
AAAGTCGAGGTGCCTAAAGTGGCAACCCAGACTCAGGGTGGTGTAGAGCTTCCTGTAGCCGCATGGCGTTCGTACTTAAATATGGAACTAACCATTCCAATTTTCGCTGTCTCTTATACACATCTCCGAGCCCACGAGACCTCTCTACAT
+
BBBBBFAA?DAAGGGFFGGGFGGHHHHGGHHGHHHHHHFGGGGHHHHHHGFGGHGHGHHHFCEEDHHGGGFGG2G1GFGHBFHFFF@GFHFHHFGHHGHGHHHHFGGED?DGFFGBGHHFFGFGGGHG?CGGGHED?DGGFGHHHHD1DF
@M02034:409:000000000-BFKT7:1:2101:4541:11311 1:N:0:31
AAAGTCGAGGTGCCTAAAGTGGCAACCCAGGCTGGTGGTGGGGTAGAGCTTCCTGTAGCCGCATGGCGTTCGTACTTAAATATGGAACTAACCATTCCAATTT
+
CCCCCFBACBBBGGGGGGGGGGGHHHHGGH2F222ABEE2E2AFEGHHHHHHHHHHHHHHGGFGGHHGGGGGGGFHHHHHHHHHHFHHHHHHHHHHHHHHHHH
@M02034:409:000000000-BFKT7:1:2101:6701:11315 1:N:0:31
AAAGTCGAGGTGCCTAAAGTGGCAACCCAGACTGTTGGTGGGGTTG
+
BBBBBFBBBBAAGGGGFGGGGGGHHHHGFHHGH3G5F2EFG2EEAE
@M02034:409:000000000-BFKT7:1:2101:26419:11340 1:N:0:31
AAAGTCGAGGTGCCTAAAGTGGCAACCCAGACTCGTGGTGGTTCTGAGCTTCCTGTAGCCGCATGGCGTTCGTACTTAAATATGGAACTAACCATTCCAATTTTCGCTGTCTCTTATACACATCTCCGAGCCCACGAGACCTCTCTACAT
+
CCCCCFCCCBAAGGGGGGGGGGGHHHHGGHHGHHFAGGHGGGGHF5FGHHHHHHHHHHHHGGGGGHHGGGGGGFHHHHGHHHHFHGFHHHHHHHHHHGHHHHHHHGGGGGHHHHHGHHHGHHHHHHGG/CGGEHGG@DGG/<1?<GGHHF
@M02034:409:000000000-BFKT7:1:2101:13969:11343 1:N:0:31
AAAGTCGAGGTGCCTAAAGTGGCAACCCAGACTCTGGGTGGTGTAACTCTTCCTGTAGCCGCATGGCGTTCGTACTTAAATATGGAACTAACCATTCCAATTTTCGCTGTCTCTTATACACATCTCCGAGCCCACGAGACCTCTCTACAT
+
BBAABFCCCCABGGGGGGGGGGGHHHHGGHHGHHFHHHHGGGGGEFGGHHHHHHHHHHHHGGEFGHHGGGGGGFGGHHHHHFHHHEGHHFHHHHHHHHHHHHHHHGGGGGGHHHHBHHHGHHHHHHGGGGGGGHGFDGGG/?<D0<<1DG
@M02034:409:000000000-BFKT7:1:2101:6394:11353 1:N:0:31
AAAGTCGAGGTGCCTAAAGTGGCAACCCAGACTACTGGTGGTGTAGAGCTTCCTGTAGCCGCATGGCGTTCGTACTTAAATATGGAACTAACCATTCCAATTTTCGCTGTCTCTTATACACATCTCCGAGCCCACGAGACTTCTCTACAT
+
BBBBBFBBBBAAFGGGGGG6GGGFHHHGGHHGGHH5FB5BAEFHHFHGFGHGHHHHHHHHEGEEGHHGEGGGGGFHHHHHHFFHHFGHBGGGHFHHGGHGHHHHHGGGGGHHHHHHGEGFHHGHHHGCBCGGGHGGDGGG2><<G1?1F<
@M02034:409:000000000-BFKT7:1:2101:18943:11360 1:N:0:31
AAAGTCGAGGTGCCTAAAGTGGCAACCCAGACTAATAAGACTGTTGGTGGTGTAGAGCTTCCTGTAGCCGCATGGCGTTCGTACTTAAATATGGAACTAACCATTCCAATTTTCGCTGTCTCTTATACACATCTCCGAGCCCACGAGACC
+
CCCCCFCBCCABGGGGGGGGGGGHHHHGDDHGHFHHHFBGHHHHHHGGFGFGHHHHHHHHHGHHHHHHHGGGFGHHGGGGGGHHHHHHHHGHHHGHHHHHHHHHHHGHHHGHHHGGG?EFHHHHHHHHGHHHGHHFG?@GGGGGGCCGGG
@M02034:409:000000000-BFKT7:1:2101:10878:11360 1:N:0:31
AAAGTCGAGGTGCCTAAAGTGGCAACCCAGACTACTGAGAAGGTTGGTGGTGTAGAGCTTCCTGTAGCCGCATGGCGTTCGTACTTAAATATGGAACTAACCATTCCAATTTTCGCTGTCTCTTATACACATCCCGAGCCCACGAGACCT
+
CBCCCFCCCCBAGGGGGGGGGGGGHHHGGHHGHHHHHGHHHHHFGHGEFFEFGHHFHHHHHHHHHHHGHGGGGGHHGGGGFEGHHGGHHHGHHHFFFHHGHHHHHHGHHHHHHFGGGGGGHHHHHHFHHHHHHGHGGGGGEHGGCGGGGG
@M02034:409:000000000-BFKT7:1:2101:13185:11361 1:N:0:31
AAAGTCGAGGTGCCTAAAGTGGCAACCCAGA
+
CCCCBFACCCCCGGGGGGGGGGGHHHHGGHH
@M02034:409:000000000-BFKT7:1:2101:5887:11364 1:N:0:31
AAAGTCGAGGTGCCTAAAGTGGCAACCCAGACTCATGGTGGTGTAGAGCTTCCTGTAGCCGCATGGCGTTCGTACTTAAATATGGAACTAACCATTCCAATTTTCGCTGTCTCTTATACACATCTCCGAGCCCACGAGACCTCTCTACAT
+
ABBBAFBBBBABGGGBCGGGGGGHHHHGGHHGHHHHHHHHGGGHHHHHHHHHHHHHHHHHGGFGGGHGEGGGEBGGGHHHHHHHHBGHHHHHHHHHHHHHHHHHHGGGGGGHHHHHHHHHHGGHHHHGGGFGGHGGFCGGGHHHHHGHEF
@M02034:409:000000000-BFKT7:1:2101:6772:11364 1:N:0:31
AAAGTCGAGGTGCCTAAAGTGGCAACCCAGACTGGGGCGTCGGTTGGTGGTGTAGAGCTTCCTGTAGCCGCATGGCGTTCGTACTTAAATATGGTACTAACCATTCCAATTTTCGCTGCCTCTTATACACATCTC
+
BBB?AFBBBBABGGGGFFFGGGGHHHHGGEGGHH2A2AAAE0EE1A???EEC?3B3B@3B3FDGGGF4BEC/?EF0>E?FEE2E/4F3EGGEGH44B?GG202B33D3BFDGG2/BEG/0<F?<11?GB11CBDB
@M02034:409:000000000-BFKT7:1:2101:20938:11377 1:N:0:31
AAAGTCGAGGTGCCTAAAGTGGCAACCCAGACTAATAATAAGGTTGGTGGTGTAGAGCTTCCTGTAGCCGCATGGCGTTCGTACTTAAATATGGAACTAACCATTCCAATTTTCGCTGTCTCTTATACACATCTCCGAGCCCAC
+
CCCCCFCCCCCCGGGGGGGGGGGHHHHGGHHGH3BF55D55AGGF2EFCEGEAAF5A5BF5FGHD5FADEE0EEG1>?EFE????FG3FFG@G33BFGHH313FF?FEFGGHHB/EE<?GDFF?4?44FF2BGFD2</<<@/=F
@M02034:409:000000000-BFKT7:1:2101:19767:11397 1:N:0:31
AAAGTCGAGGTGCCTAAAGTGGCAACCCAGACTTCGAATTCGGTTGGTGGTGTAGAGCTTCCTGTAGCCGCATGGCGTTCGTACTTAAATATGGAACTAACCATTCCAATTTTCGCTGTCTCTTATACACATCTCCGAGCCCACGAGACC
+
BCCCBFCCBBBCGGGGGGGGGGGHHHHGGHHGHHHGHHHHHGHGGGGGGGGFHHHHGHHGHHHHHGGHHGGGGGHHGGGGGGHHHHGHHHHHHHHHFHHGHHGHHHGHHHHHHHGGGGGHHHHHHHHHGHHHHHHHG/DFGGGGGGGGGG
@M02034:409:000000000-BFKT7:1:2101:4434:11402 1:N:0:31
AAAGTCGAGGTGCCTAAAGTGGCAACCCAGACTGTTGAGGGTGTTGGTGGTGTAGAGCTTCCTGTAGCCGCATGGCGTTCGTACTTAAATATGGAACTAACCATTCCAATTTTCGCTGTCTCTTATACACATCTCCGAGCCCACGAGACC
+
BBCCCFBCBCCCGGGGGGGGGGGHHHHGGHHGGHHHHHHGGGGGGHHEGGGFHFHHHFHHHHHHHHHGHGGGGGHHGEGGGFCHHHDGHHGHHHDGFHHHHHGHHHHHHHHHHHGFGGGHHHHHHHHHGHHHHHHFDCGGGGHGGGCGAF
@M02034:409:000000000-BFKT7:1:2101:16023:11409 1:N:0:31
AAAGTCGAGGTGCCTAAAGTGGCAACCCAGACTGTTGCTGGTGTAACGCTTCCTGTAGCCGCATGGCGTTCGTACTTAAATATGGAACTAACCATTCCAATTTTCGCTGTCTCTTATACACATCTCCGAGCCCACGAGACCTCTCTACAT
+
BBBBBFBBBBBBGGGGGGGGGGGHHHHGGHHGHHHHHHHHHHHHHHHGGGGGHHHHHHHHGGGGGHHGGGGGFHHHHHHHHHHHHHHHHHHHHHHHHHHHHHHHHGGGGGHHGHHHHHHHHHGGHHHGCGGGGGGGGGGGEGHHHGHHFG
@M02034:409:000000000-BFKT7:1:2101:18309:11423 1:N:0:31
AAAGTCGAGGTGCCTAAAGTGGCAACCCAGACTGGTGTTGGGGTTGGTGGTGTAGAGCTTCCTGTAGCCGCATGGCGTTCGTACTTAAATATGGAACTAACCATTCCAATTTTCGCTGTCTCTTATACACATCTCCGAGCCCACGAGAC
+
CCCCCFCCCCCCGGGGGGGGGGGHHHHGGHHGHHDHHAEHHGGGGGFEFDGEEEG5EDGFBGHHGFHFFEG0EFGAFEEGGFBFGHHGDHHHGHBBGFHHB03FE?F4FGFHHFEFFD?GFHGGBFDFFFFBGHHEGCCG?CGFG?FGD
@M02034:409:000000000-BFKT7:1:2101:2441:11425 1:N:0:31
AAAGTCGAGGTGCCTAAAGTGGCAACCCAGACTAAGACGCAGGTTGGTGGTGTAGAGCTTCCTGTAGCCGCATGGCGTTCGTACTTAAATATGGAACTAACCATTCCAATTTTCGCTGTCTCTTATACACATCTCCGAGCCCACGAGAC
+
BBBBBFBBDBBBGGGGGGGGGGGHHHHGGHHGHHF3GFGCGGGHHHGGGGEFGFHGHHHHHHHHHHHHHGGGFGHHGGGGGGHHHHHHHHHHHHHGHHHHHGHHHHHGHHHHHGGGGGGHHHHHHHHGFHHHHHFFG?DGGGHGGCCDD
@M02034:409:000000000-BFKT7:1:2101:6905:11432 1:N:0:31
AAAGTCGAGGTGCCTAAAGTGGCAACCCAGACTGGGGCTGGTGTAGAGCTTCCTGTAGCCGCATGGCGTTCGTACTTAAATATGGAACTAACCATTCCAATTTTCGCTGTCTCTTATACACATCTCCGA
+
BBBBBFBBBBABGGGFGFGGGFGGHHHEDHHGHFHHGFGGGBCGFFFGEHHGHHHHDGFHEG0EFFHGDEGFG??FG4FFH4FHHFGFHHEFG3FHHB44BFFFHGGGDGFH4GHGGG4BE3FGHHHGC
@M02034:409:000000000-BFKT7:1:2101:13286:11438 1:N:0:31
AAAGTCGAGGTGCCTAAAGTGGCAACCCAGACTAAGGGTGGTAATGAGCTTCCTGTAGCCGCATGGCGTTCGTACTTAAATATGGAACTAACCATTCCAATTTTCGCTGTCTCTTATACACATCTCCGAGCCCACGAGACCTCTCTACAT
+
CCCCCFCCCCBCGGGGGGGGGGGHHHHGGHHGH33CGHHFFEGDEHHHHHHHHHHHHHHHGGGGGHHGGGGGEGHHHHHHHGHGHBFHHHGHHHHHHHHHGHHHHGGGGGHHHHHHHHHHHHHHHHFA/@DGEEE<>B?A=FG=FGHFGF
@M02034:409:000000000-BFKT7:1:2101:25522:11440 1:N:0:31
AAAGTCGAGGTGCCTAAAGTGGCAACCCAGACTCCGCCTCAGGTTGGTGGTGTAGAGCTTCCTGTAGCCGCATGGCGTTCGTACTTAAATATGGAACTAACCATTCCAATTTTCGCTGTCTCTTATACACATCTCCGAGCCCACGAGACC
+
BBBBAFBBD2>ACGGGGCGFDFDCFCFEGHHGGC3EAEEAGFFFGHGDFGFFAEGFGHGHHGEGFEDAGE00??FAEEFEEEBGEHGHHHFHHFFGCGFBHHGFEF444B?GHDEEGGEGDGFHFG3B?GHHHHE2CCDCG/GFCGGG?<
@M02034:409:000000000-BFKT7:1:2101:23684:11447 1:N:0:31
AAAGTCGAGGTGCCTAAAGTGGCAACCCAGACTAGTCATGATGTTGGTGGTGTAGAGCTTCCTGTAGCCGCATGGCGTTCGTACTTAAATATGGAACTAACCATTCCAATTTTCGCTGTCTCTTATACACATCTCCGAGCCCACGAGACC
+
BBBBBFBBBBBBGGGGGFGGGGGHHHHGGHHGHHHHHHHHGGHGHHHEFGBFHHHHHHHHHHHHHHHGHGGGGGHHGEGGGGHHHHHHHHHHHGFHHHHHGHHHHHGHFGHHHHGGGGGGHHHHEHHGHHHHHHHFGCFGGGHGGGGGGG
@M02034:409:000000000-BFKT7:1:2101:5559:11449 1:N:0:31
AAAGTCGAGGTGCCTAAAGTGGCAACCCAGACTAATTGTAATGTTGGTGGTGTAGAGCTTCCTGTAGCCGCATGGCGTTCGTACTTAAATATGGAACTAACCATTCCAATTTTCGCTGTCTCTTATACACATCTCCGAGCCCACGAGACC
+
BCBCAF>ADDABGGGGGGGGGGGGHHHGGHHGH33G5FGHFGHHHHHEGGEFEHHHHHHHHHHHHHHHHGGGGGHHGGGGGGHHHHGHHHHHHGEFGHFGHHGHGHGHHHHHHFGGGGGHHGHHHHHHFHHHHHGHCBGGGGHGGGFGGG
@M02034:409:000000000-BFKT7:1:2101:13646:11451 1:N:0:31
AAAGTCGAGGTGCCTAAAGTGGCAACCCAGTCGAAGGGTGGTGTAGAGCTTCCTGTAGCCGCATGGCGTTCGTACTTAAATATGGAACTAACCATTCCAATTTTCGCTGTCTCTTATACACATCTCCGAGCCCACGAGACCTCTCTACAT
+
BABBBFBBBBBBGGGGGGGGGGGHHHHGGHHHGGGGGGHGGGGHHHHHGHHHHHHHHHHHGGEGGHHGGGGFGCFGHDGHHHHHHFGHHHHHHFGHHHGBGGHHHGGGGGHHHHHHHHGHHHHHHHGF>BDGGHGGCFDFGHHHHHGHFG
@M02034:409:000000000-BFKT7:1:2101:3571:11457 1:N:0:31
AAAGTCGAGGTGCCTAAAGTGGCAACCCAGACTACTAATCAGGTTGGTGGTGTAGAGCTTCCTGTAGCCGCATGGCGTTCGTACTTAAATATGG
+
AAAAAFAA?D>A1CGFGGGFGGGACCGGGHCFGGCD12FFBGGF1CCFGCEFFFH2EHHHBFHGHFG2FEEEEFHHGGECEE0EFHH1FGDEDH
@M02034:409:000000000-BFKT7:1:2101:20259:11458 1:N:0:31
AAAGTCGAGGTGCCTAAAGTGGCAACCCAGACTACGAATAATGTTGGTGGTGTAGAGCTTCCTGTAGCCGCATGGCGTTCGTACTTAAATATGGAACTAACCATTCCAATTTTCGCTGTCTCTTATACACATCTCCGAGCCCACGAGACC
+
AABAAFAABBBBGGGGGGGBFFGHHHHGGGHGHGFGAEFFGGHFGHHEGGFGHEGGGHHHHHHHHGHHHGGGGGHHGGGGGGHHHHHGHHFHHFHEFFHHHHGHGHFGFHHHHHGGGGGHHHHHHHHHGGHHHHHFGCGGGGHGGGGGGG
@M02034:409:000000000-BFKT7:1:2101:15239:11459 1:N:0:31
AAAGTCGAGGTGCCTAAAGTGGCAACCCAGACTAATAATAAGGTTGGTGGTGTAGAGCTTCCTGTAGCCGCATGGCGTTCGTACTTAAATATGGAACTAACCATTCCAATTTTCGCTGTCTCTTATACACATCTCCGAGCCCACGAGACC
+
BBBBBFBBBBBBGGGGGGGGGGGHHHHGGHHGHFHHCFHHBGHHHHGGFGGGHHHHHHHHHHHHHHHHHGGGGGHHGGGGGGHHHHFGGGHHHHHEHHGGHHHHHHHHHHHHHHGGGGGHHGHHHHHHHHHHHHGHCCGCGGGGGCCGGG
@M02034:409:000000000-BFKT7:1:2101:10139:11462 1:N:0:31
AAAGTCGAGGTGCCTAAAGTGGCAACCCAGACTGATCAGAAGGTTGGTGGTGTAGAGCTTCCTGTAGTCGCATGGCGTTCGTACTTAAATATGGAACTAACCATTCCAATTTTCGCTGTCTCTTATACACATCTCCGAGCCCACGAGACC
+
BBCBBFCBBCABGGGGGGGGGGGHHHHGGHGGHB3GA5B3FCGHHHGGFGEFGHHFHHHHHHHHHHHAFEGGGGHHGGGGGGHHHHHHHHHHHHFGHHHHHHHHHHHHHHHHHHGGGGGHHGHHHHHHGHHHHHHHGCGGGGGGGGGGGG
@M02034:409:000000000-BFKT7:1:2101:3492:11483 1:N:0:31
AAAGTCGAGGTGCCTAAAGTGGCAACCCAGACTGTTGATCGGGTTGGTGTTGTAGTAGTTGCTGT
+
CCCCCFCCBBBCGGGGGGGGGGGHHHHGGGHGH33D35D52BEG22AE11B1B5D55555BD355
@M02034:409:000000000-BFKT7:1:2101:24896:11486 1:N:0:31
AAAGTCGAGGTGCCTAAAGTGGCAACCCAGAATACTGGTGGTGTAGAGCTTCCTGTAGCCGCATGGCGTTCGTACTTAAATATGGAACTAACCATTCCAATTTTCGCTGTCTCTTATACACATCTCCGAGCCCACGAGACCTCTCTACAT
+
BABBBFBBBBBBGGGGGFGGGGGHHHHGGHGHHGHHHHHHGGGHHHGHHHHHGHHGFHHHGGEGGHGGGGGGEGEGHGHGG4GHHGGHHFHHHHHHHHHHHHHHHGFGGGHHHHHHHHHGFHGHHHGG/BFGGHGDFDDDGGFHHHFHFG
@M02034:409:000000000-BFKT7:1:2101:28652:11487 1:N:0:31
AAAGTCGAGGTGCCTAAAGTGGCAACCCAGACTTTGAGGGAGGTTGGTGGTGTAGAGCTTCCTGTAGCCGCATGGCGTTCGTACTTAAATATGGTACTAACCATTCCAATTTTCGCT
+
BBBBBFBADBBBGGGGFGGGFGGHHHHGGHHGHHHE5FHAEFGGHHCGEGEEGBG5DBAGBGFHD5F5BEE0EA11>E>FFEBFGHHHHHHFFF44BFFG303BBDEDBGGHGB//?
@M02034:409:000000000-BFKT7:1:2101:8639:11493 1:N:0:31
AAAGTCGAGGTGCCTAAAGTGGCAACCCAGACTTGTAGTTCGGTTGGTGGTGTAGAGCTTCCTGTAGCCGCATGGCGTTCGTACTTAAATATGGAACTAACCATTCCAATTTTCGCTGTCTCTTATACACATCTCCGAGCCCACGAGACC
+
CCCCBFBABCCCGGGGGGGGGGGHHHHGGHHGHHHHHHHHHGGGGGGEGGGGGFHHHHHHHHHHHHHHHGGFGGHHGEGGGEGHHHHHHHHHHHDFHHHGHHHHHHHHHHHHHHGGGGGHHHHHFHFHHHHHHHHHGGGFGGHGGGGGGE
@M02034:409:000000000-BFKT7:1:2101:9343:11497 1:N:0:31
AAAGTCGAGGTGCCTAAAGTGGCAACCCAGACTTCTAAGCAGGTTGGTGGTGTAGAGCTTCCTGTAGCCGCATGGCGTTCGTACTTAAATATGGAACTAACCATTCCAATTTTCGCTGTCTCTTATACACATCTCCGAGCCCACGAGACC
+
CCCCCFCCCCCCGGGGGGGGGGGHHHHGGHHGHHHHHHGHHHHHHHGGFGEFGHHGHHHHHHHHHHHHHGFEGGHHGGGGGFFHHHHHHHHHHHHHHHHHHHDFFHFHHHHHHHGGGGGHGHHGBHGHFFGHHHHHGGGFGGHGGCGGGF
@M02034:409:000000000-BFKT7:1:2101:16827:11501 1:N:0:31
AAAGTCGAGGTGCCTAAAGTGGCAACCCAGACTCATGGTGGTGTAGAGCTTCCTGTAGCCGCATGGCGTTCGTACTTAAATATGGAACTAACCATTCCAATTTTCGCTGTCTCTTATACACATCTCCGAGCCCACGAGACCTCTCTACAT
+
BBBBBFBBBBBBGGGGGGGGGGGGHHHGGHFEGHHHHHHHGGGHHHBGHHHHHHHHHHHHGGAFGHHGGGGGFGGHHGHDG4GGH@FHHHHHHHHHHHGFGHHHHGGGGFHHHGHGHHHHHHHHHHGC/<DGGHGG??DGF@GHHHD11?
@M02034:409:000000000-BFKT7:1:2101:11882:11502 1:N:0:31
AAAGTCGAGGTGCCTAAAGTGGCAACCCAGACTGGGGATCGGGTTGGTGGTGTAGAGCTTCCTGTAGCCGCATGGCGTTCGTACTTAAATATGGAACTAACCATTCCAATTTTCGCTGTCTCTTATACACATCTCCGAGCCCACGAGACC
+
BCBCBFBCCCBCGGGGGGGGGGGHHHHGGHHGHHHHGGFGGGGGFGGEFGEFHHHHHHHGHHHHHHHHHGGGGGHHGGGGGGHHHHGHHHHHHHHHHHHHHHHHHHFHHHHHHHGGGGGHHGHHHHHHHGHHHHHHGGCGGGHGGGGGGF
@M02034:409:000000000-BFKT7:1:2101:19418:11504 1:N:0:31
AAAGTCGAGGTGCCTAAAGTGGCAACCCAGAGTATTAATAGTGTTGGTGGTGTAGAGCTTCCTG
+
BBBBBFBBBBABGGGGGGGGGGGGHHHGGH22DA5D55DAGH5DFH2AA2FCA3D5B53A5FGF
@M02034:409:000000000-BFKT7:1:2101:28652:11506 1:N:0:31
AAAGTCGAGGTGCCTAAAGTGGCAACCCAGACTTTGAGGGAGGTTGGTGGTGTAGAGCTTCCTGTAGCCGCATGGCGTTCGTACTTAAATATGGAACTAACCATTCCAATTTTCGCTGTCTCTTATACACATCTCCGAGCCCACGAGACC
+
A3A?AFAA?BBBGGGGFGGGGGGHGHHGGHAFHHHHHGHGGGGEGH?EFDEFGHHFEHHHHGHHHHHHHGGGGFHHGGGGGGFHHHHFBFBFGHFHFHHFHHHGHHGHFGHHHHCGGEFFHHHHHHBG3GFHGGFBGCFCCFEGG//?<>
@M02034:409:000000000-BFKT7:1:2101:16202:11514 1:N:0:31
AAAGTCGAGGTGCCTAAAGTGGCAACCCAGACTAATGGTGGTGTATCTCTTCCTGTAGCCGCATGGCGTTCGTACTTAAATATGGAACTAACCATTCCAATTTTCGCTGTCTCTATACACATCTCCGAGCCCACGAGACCTCTCTACAT
+
AA>AAFAADD1AFGGGGGGFGGGFFHGFFHCFHFHFFFFFGAAGBGFGGAGFGGFGFHH1A/AAEGHEEGGE>0?EFD@FFBGFD@1BFFCBGHHFHHEFHHHHFGGGGGHHHHBD2GFHDE<G1FEEC?CGHGC?@//?CCFHHBHHG
@M02034:409:000000000-BFKT7:1:2101:28315:11514 1:N:0:31
AAAGTCGAGGTGCCTAAAGTGGCAACCCAGACTAATGGTGGTAAGGAGCTTCCTGTAGCCGCATGGCGTTCGTACTTAAATATGGAACTAACCATTCCAATTTTCGCTGTCTCTTATACACATCTCCGAGCCCACGAGACCTCTCTACAT
+
BBBBBFBBBBBBGGGGGGGGGGGHHHHGGHDEHHDFHFGHGGBGFHGHHHHHHHHHHHHFGGEGGFHGGGGGEFCHFFDFGFFFF@GHB3BGHHHHHHHHHHHGHCG?EGHHHHHGHHHGFHGFHFDECCFGE/FD/BDGAGHHHH1FFB
@M02034:409:000000000-BFKT7:1:2101:15803:11516 1:N:0:31
AAAGTCGAGGTGCCTAAAGTGGCAACCCAGAAGGAGGGTGGTGTAGAGCTTCCTGTAGCCGCATGGCGTTCGTACTTAAATATGGAACTAACCATTCCAATTTTCGCTGTCTCTTATACACATCTCCGAGCCCACGAGAC
+
BBCCCFCBDBACGGGGGGGGGGFHFHHGGH23B222BFEGGGGHH5DGHHHHHHHHHHHHGGGGGHHGGGGGGGEGHHHGHHHHHFHHHGHHHFHHHHHHHHHHHGGGGGHHHHHHHHHFGFGHHGFGCCGGGHGGGGGG
@M02034:409:000000000-BFKT7:1:2101:10243:11518 1:N:0:31
AAAGTCGAGGTGCCTAAAGTGGCAACCCAGACTAATAATAATGTTGGTGGTGTAGAGCTTCCTGTAGCCGCATGGCGTTCGTACTTAAATATGGAACTAACCATTCCAATTTTCGCTGTCTCTTATACACATCTCCGAGCCCACGAGACC
+
CCCCAFCCCCCCGGGGGGGGGGGHHHHGGHHGHHHHHHHHHHHHHHHEFGGFGGGGHHHHHHHHHHHHHGGGGGHHGGGGGGHHHHHHHHHHHHHGGHGHHHHGHHFHHHHHHFGGGGGHHHHHHHHHHHHHHHHFG?FGGGHGGGGGGE
@M02034:409:000000000-BFKT7:1:2101:7056:11525 1:N:0:31
AAAGTCGAGGTGCCTAAAGTGGCAACCCAGACTAATGTTGATGTTGGTGGTGTAGAGCTTCCTGTAGCCGCATGGCGTTCGTACTTAAATATGGAACTAACCATTCCAATTTTCGCTGTCTCTTATACACATCTCCGAG
+
>3>AAFAAADAAGGGGGGGGBFFGFGHFGFHFH3AF5GFFGHFGHE2ABEEFG3GFGB3FGFGHGHBGHAEEEFHGGEGFEE?FGFBFFF4GHH33FGFGHAGHHHGEBB?FGFE?EEEH4BFG4B44FB3FHHFBE/<
@M02034:409:000000000-BFKT7:1:2101:19805:11527 1:N:0:31
AAAGTCGAGGTGCCTAAAGTGGCAACCCAGAAGGTTGGTGGTACGGAGCTTCCTGTAGCCGCATGGCGTTCGTACTTAAATATGGAACTAACCATTCCAATTTTCGCTGTCTCTTATACACATCTCCGAGCCCACGAGACCTCTCTACAT
+
BBBBBFBBBBBBFGGGGGGGGGGHFHHGGHHGHHHHHGEFGGHHGGGGGHHHEHHHHHG3EECGGHFF1FFEFFCFGFFHHHHHH3FFGFGHFHHFHBGHDGGHHGGGGGHHBHHEHHHHBDFCGFGFCGGFGHEGGGGGGHHHHHGHHG
@M02034:409:000000000-BFKT7:1:2101:17358:11530 1:N:0:31
AAAGTCGAGGTGCCTAAAGTGGCAACCCAGACTAAGAATAATGTTGGTGGTGTAGAGCTTCCTGTAGCCGCATGGCGTTCGTACTTAAATATGGAACTAACCATTCCAATTTTCGCTGTCTCTTATACACATCTCCGAGCCCACGAGACC
+
BBBBBFBBBBBBGGGGFGGGGGGHHHHGGHHGHHHHHHHHHGGGGHHEFFFFHFHHHGHHHHHHHHHHHGGGFGHGGGGGGGHHHHHHGHHHHHHHHHHGHHGHHHHHHHHHHHGGGGGGHGHHGHHHFHHHHHHHG/DGGGHGGGGGGG
@M02034:409:000000000-BFKT7:1:2101:7910:11532 1:N:0:31
AAAGTCGAGGTGCCTAAAGTGGCAACCCAGACTCAGAATAATGTTGGTGGTGTAGAGCTTCCTGTAGCCGCATGGCGTTCGTACTTAAATATGGAACTAACCATTCCAATTTTCGCTGTCTCTTATACACATCTCCGAGCCCACGAGACC
+
CBCCCFCCCCAAGGGGGGGGGGGHHHHGGHHGHHHHHHHHHGGHHHGECFGGHHHFHGHHHHHHHHHHHGGGGGHHGGGGGGHHHHFFGGGGHGFHHHHGHHHHHHHHFHHHGHGGGGGHHHHHHHHHHHFHHHGGD/CCFFHGGGGGGG
@M02034:409:000000000-BFKT7:1:2101:7075:11533 1:N:0:31
AAAGTCGAGGTGCCTAAAGTGGCAACCCAGACTAATGTTGATGTTGGTGGTGTTGAGCTTCCTGTAGCCGCATGGCGTTCGTACTTAAATATGGAACTAACCTTTCCAATTTTCGCTGTCTCTTATACACATCTCCGAGCCCACGAGAC
+
AAB@ADABBBBBGGGGFBGGGGGHHHHGGHGGHFFEG5DG5FFHHHE2EEGEF1B5A3DFAFFGDBFDEEE0EE?10?>EEE2FFEGHBDGBGG33BGFHG?3B?3B44BFHD4EEGGEHHHGBDGEFHBFHHHH2A/<CCEGFB?@?D
@M02034:409:000000000-BFKT7:1:2101:2552:11536 1:N:0:31
AAAGTCGAGGTGCCTAAAGTGGCAACCCAGACTGGGCGTGGTGTAGAGCTTCCTGTAGCCGCATGGCGTTCGTACTTAAATATGGAACTAACCATTCCAATTTTCGCTGTCTCTTATACACATCTCCGAGCCCACGAGACCT
+
BBBBBFBBBBABGGGGGGGGGGGGHHHGGHHGHHDDG2AFFHGHHG5FGHHHHHHGHHHGGGAFGHHGEGGGGFCGHGGGGGHHFGHHHGHHFHHHHHHHHHHHHGGGGGGHHHHGHGHHFHHFHGHGGGGGGGGCGCADEF
@M02034:409:000000000-BFKT7:1:2101:9695:11537 1:N:0:31
AAAGTCGAGGTGCCTAAAGTGGCAACCCAGACTGTGTCGTGTGTTGGTGGTGTAGAGCTTCCTGTAGCCGCATGGCGTTCGTACTTAAATATGGAACTAACCATTCCAATTTTCGCTGTCTCTTATACACATCTCCGAGCCCACGAGACC
+
BBBBBFBBBBBBGGGGFDGGGGGHHHHGGHHGHFFHFDEABFGHFHFEFEEFGDGFFGGHHGHHHFGFHGGCEGHFCFGGGGBFGHHFGGHHHHBFFGGHHFBFGFHBFGHHHF?GGEEHHHHHDG3DGGFFHFGF/</<BFHGG?DFDC
@M02034:409:000000000-BFKT7:1:2101:7063:11547 1:N:0:31
AAAGTCGAGGTGCCTAAAGTGGCAACCCAGACTAATGTTGATGTTGGTGGTGTAGAGCTTCCTGTAGCCGCATGGCGTTCGTACTTAAATATGGAACTAACCATTCCAATTTTCGCTGTCTCTTATACACATCTCCGAGCCCACGAGACC
+
AAAAAFAABDAAGGGGCGGFFGFHHHGGGHGGHHHGHHHHFFHGGFE2CEE2FFHHHGHHEHHHHHFGHGGFEFHGFGGEGFGGHH4@FF4FGGDGHHHBHGFHHGFHFHGHGGGGGGGGFEGHFF4F4E3GFHFG//<@CFHFGG?AFC
@M02034:409:000000000-BFKT7:1:2101:13103:11549 1:N:0:31
AAAGTCGAGGTGCCTAAAGTGGCAACCCAGACTTATGGTGGTGTACTGCTTCCTGTAGCCGCATGGCGTTCGTACTTAAATATGGAACTAACCATTCCAATTTTCGCTGTCTCTTCTACACATCTCC
+
A?ABADA3AA2AFGGGGFBBFGECG4GEGCHEHHHFHBGFFGG2BFFFFHHHFBGGFHGHACEEEE1EEGGGF2??EG33EFEHHBFEF3FFFGFHBFFFHFHHGGE?EG34G4B3B444BFGGB3?
@M02034:409:000000000-BFKT7:1:2101:15019:11551 1:N:0:31
AAAGTCGAGGTGCCTAAAGTGGCAACCCAGACTTCGCCTACTGTTGGTGGTGTAGAGCTTCCTGTAGCCGCATGGCGTTCGTACTTAAATATGGAACTAACCATTCCAATTTTCGCTGTCTCTTATACACATCTCCGAGCCCACGAGACC
+
CCCCCFCCCCACGGGGGGGGGGGHHHGGGHHGHHHGGGGGHHHHHHGEFGGFHHHDGGHHHHHHHHHHHGGGGGHHGGGGGGHHHHFHHHGHHHGHGHHHGHGHHHHHBFHHHHGGGGGHHGHHBH3DFGHHHHHGGCGGGGHGCGCFGE
@M02034:409:000000000-BFKT7:1:2101:19451:11554 1:N:0:31
AAAGTCGAGGTGCCTAAAGTGGCAACCCAGACTCAGGGTGGTGTATTGCTTCCTGTAGCCGCATGGCGTTCGTACTTAAATATGGAACTAACCATTCCAATTTTCGCTGTCTCTTATACACATCTCCGAGCCCACGAGACCTCTCTACAT
+
AABBBF?ABBABGGGGGGGBFGFFHHHEGFDGHHHHHFGECGGHHHHHGHHFHHHHHFHHFGEEGHFGEEFFE?1FG4BFFDGGG3FGGGFHHFGHHHHHHHHHH?DC?EHHHHHGFHHHHHGHHHGF@DGGGEFG/BFGEGHFHHHHHH
@M02034:409:000000000-BFKT7:1:2101:15037:11554 1:N:0:31
AAAGTCGAGGTGCCTAAAGTGGCAACCCAGACTTCGCCTACTGTTGGTGGTGTAGAGCTTCCTGTAGCCGCATGGCGTTCGTACTTAAATATGGAACTAACCATTCCAATTTTCGCTGTCTCTTATACACATCTCCGAGCCCACGAGACC
+
BAAAABABBDBBFGGGFDGGGGFHFFF2FFHGHBGEGGFFBFGHHHHAFE1FFDGFH5FGHCHGFBGF3EGGEFHEEEGEEEFGGHFFBGFHHHEFGEBE?0?BBFFF4FGHHGEEFGGHFDBGFG2D2FGHFBFB/<<BCFGGGCGGG<
@M02034:409:000000000-BFKT7:1:2101:18818:11560 1:N:0:31
AAAGTCGAGGTGCCTAAAGTGGCAACCCAGACTAATGGTGGTAAGGAGCTTCCTGTAGCCGCATGGCGTTCGTACTTAAATATGGAACTAACCATTCCAATTTTCGCTGTCTCTTATACACATCTCCGAGCCCACGAGACCTCTCTACA
+
A?AA>B3>ADABGGGBGGGGGGFHHHHGGHHGHHFFGGHFGGHHFHGHHHHHGGHHHHBHFGEGGHFEEGGGEGHGGHGHHHHHFDFGHFFFHGHHHBDBBGGHHGGEGGBGHHFBFHFGHDFGHGB//>CBFECBCF//FCGG?GFB<
@M02034:409:000000000-BFKT7:1:2101:19545:11568 1:N:0:31
AAAGTCGAGGTGCCTAAAGTGGCAACCCAGACTGTTGGTGGTATTGCTCTTCCTGTAGCCGCATGGCGTTCGTACTTAAATATGGAACTAACCATTCCAATTTTCGCTGTCTCTTATACACATCTCCGAGCCCACGAGACCTCTCTACAT
+
A?AAAFAADDAAGGG1GGGBAGGGFGF?FHEGHHHHFHAECFFHHGHH1GHHHGFHEFHGEEEEEGGEEGFEE>EFGBG1FDBFGB@EBGBHCGGHHHHHHHFHHGGGGGHHHHHHHHFHHFGHHHHGGGGGGHGCGCG/FGGGBFFFFF
@M02034:409:000000000-BFKT7:1:2101:13104:11569 1:N:0:31
AAAGTCGAGGTGCCTAAAGTGGCAACCCAGACTTATGGTGGTGTACTGCTTCCTGTAGCCGCATGGCGTTCGTACTTAAATATGGAACTAACCATTCCAATTTTCGCTGTCTCTTATACACATCTCCGAGCCCACGAGACCTCTCTACAT
+
CCBCCFCCCCABGGGGGGGGGGGHHHHGGHHGHHGHHHHHGGGHHGHHGHHHHHHHHHHHGGCEGHHGGGGGFFGHHHHGGHGHHGHHHHHHHGHHHHHHHHHHHGGGGGHHHHHFHHHHHHHHHHHGFGGGGHGGGGGGGHHHHHHHHH
@M02034:409:000000000-BFKT7:1:2101:4532:11573 1:N:0:31
AAAGTCGAGGTGCCTAAAGTGGCAACCCAGACTAGTACTCGTGTTGGTGGTGTAGAGCTTCCTGTAGCCGCATGGCGTTCGTACTTAAATATGGAACTAACCATTCCAATTTTCGCTGTCTCTTATACACATCTCCGAGCCCACGAGACC
+
BBBBAFBCCCCCGGGGGGGGGGGHHHHGGHGGHHHHHHHHGHHGGHHFGGEFHHHFHHHHHHHHHHHGHGGGGGHHGGGGGGGHHHGHHHHHHHEGHHHHHHFHHHHHHHHHHGGFGGGHHHHHEHGHHHFHHHHFFBGGGGHGGGGCDC
@M02034:409:000000000-BFKT7:1:2101:16467:11590 1:N:0:31
```
