## Supplementary material for "Engineering a virus-like particle to display peptide insertions using an apparent fitness landscape": Sequencing text files, python code, and primer descriptions: eHTS072S31_s1_pe (part 28 of 47)

```
AAAGTCGAGGTGCCTAAAGTGGCAACCCAGACTGGGGGGCCGGTTGGTGGTGTAGAGCTTCCTGTAGCCGCATGGCGTTCGTACTTAAATATGGAACTAACCATTCCAATTTTCGCTGTCTCTTATACACATCTCCGAGCCCACGAGACC
+
BBBBAFBBD>>AFGGGFGGFGGCCFEGGGECEGHGGGGCE@B?C?DC?FF/FFFFDGGHGDFFGGFHGBD?CGGHHGDCED./C<DDGFGFHHHCGHHHFF.:;FHE0CGFHG0AEGGDFFGCF0BFFFFGFGGB099BCAEFEFF-AD?
@M02034:409:000000000-BFKT7:1:2101:16448:11594 1:N:0:31
AAAGTCGAGGTGCCTAAAGTGGCAACCCAGACTGGGGGGCCGGTTGGTGGTGTAGAGCTTCCTGTAGCCGCATGGCGTTCGTACTTAAATATGGAACTAACCATTCCAATTTTCGCTGTCTCTTATACACATCTCCGAGCCCACGAGACC
+
CCCCCFBCCBAAGGGGGGGGGGGHHHHGGHHGHHGGGGGGGGGGFGGGGGDFGGGGHHHHHHHHHHHHHGGCFFHHGDDGFFHHHHHGFHHHHHGFGHHHHHHHHHHHHGHHGFGGGGEEGGGGGGGGFFGGEFFFGAGGBFFFFFFFF?
@M02034:409:000000000-BFKT7:1:2101:3159:11598 1:N:0:31
AAAGTCGAGGTGCCTAAAGTGGCAACCCAGACTAAGAATAATGTTGGTGGTGTAGAGCTTCCTGTAGCCGCATGGCGTTCGTACTTAAATATGGAACTAACCATTCCAATTTTCGCTGTCTCTTATACACATCTCCGAGCCCACGAGA
+
BBBBBFBBBBABGGGGGGGGGGGHHHHGGCDFGHFBDGHHHFHHFHCAAEEFCDG5A53BDGFGFF55FEF0EEFCEE0CE?2?FDGFFFGGHF33FCHF313B3BF44F?FD4>/E<<B44BF4?FFF32?GDGB/@BC?FG/>/>A
@M02034:409:000000000-BFKT7:1:2101:10849:11605 1:N:0:31
AAAGTCGAGGTGCCTAAAGTGGCAACCCAGACTAATACTAAGGTTGGTGGTGTAGAGCTTCCTGTAGCCGCATGGCGTTCGTACTTAAATATGGAACTAACCATTCCAATTTTCGCTGTCTCTTATACACATCTCCGAGCCCACGAGACC
+
BBBBAFABBBBBGGGGGGGGGGGHHHHGGHHGHGHHGHHFFHGHHHGGGGGFBFGGHHHHHHHHHHHHHGGGGGHHGGGGFFGHHHHHHHHHHHEGHHHHHHEGHHFHHHHHGHGGGGFGHHHHHHBHGHHHHHFHGGGFGEHGGGGGGF
@M02034:409:000000000-BFKT7:1:2101:4131:11605 1:N:0:31
AAAGTCGAGGAGCCTAAAGTGGCAACCCAGACTGTTGCGG
+
AAAAAFA1@@11AFGEGFFDBDA0BGGE0EEFHBAF1E/A
@M02034:409:000000000-BFKT7:1:2101:18443:11610 1:N:0:31
AAAGTCGAGGTGCCTAAAGTGGCAACCCAGACTTCTGGTGGTGTACCTCTTCCTGTAGCTGCTTGGCGTTCGTACTTAACTATGGTACTAACCATTCCAATTTTCGCTGTCTCTTATACCCATCT
+
CCCCCFCCCBABGGGGGGGGGGGHHHHGGHHGHHHH5GH22EFH355F33B55AFB5555BF35BA3A10BAE211B555D5@534B444BB13B3F4BF@@FF4/E?>E3B4??4B4?433B3?
@M02034:409:000000000-BFKT7:1:2101:2977:11614 1:N:0:31
AAAGTCGAGGTGCCTAAAGTGGCAACCCAGACTAATAATCAGGTTGGTGGTGTAGAGCTTCCTGTAGCCGCATGGCGTTCGTACTTAAATATGGAACTAACCATTCCAATTTTCGCTGTCTCTTATACACATCTCCGAGCCCAC
+
BBBBAFBABBABGGGGGGGGGGGHGHHGGHHGHHHHHFGGGGHHFF?EAEEE1BFDBGBFFGGHFGDBFAGEEF11>?EFDA2GGGHGFHHDFD33B3GH303FEBFDFGFHFB@/E<?F44FB4B4BFFF2FFF2E<CFCEGF
@M02034:409:000000000-BFKT7:1:2101:4116:11614 1:N:0:31
AAAGTCGAGGTGCCTAAAGTGGCAACCCAGACTGTTGCGGGTGTTGGTGGTGTAGAGCTTCCTGTAGCCGCATGGCGTTCGTACTTAAATATGGAACTCACCATTCCAATTTTCGCTGTCTCTTATACACATCTCCGAGCCCACGAGAC
+
A3AAABAA32AAFGGGBEEBFGGFHHGGFFAAGFHHHFCCEA0AB1AEEAABFGHGHGHHF@FGGHHGHD/>EEHEGGGFEEEHHHBDGH4GHE33?F33B?GGHHEHHEBGFGCCEDGEGHHHFG2@FGBG@F><A@CGAFF/@DC.>
@M02034:409:000000000-BFKT7:1:2101:21032:11615 1:N:0:31
AAAGTCGAGGTGCCTAAAGTGGCAACCCAGACTATGCGTGGTGTAGAGCTTCCTGTAGCCGCATGGCGTTCGTACTTAAATATGGAACTAACCATTCCAATTTTCGCTGTCTCTTATACACATCTCCGAGCCCACGAGACCTCTCTACAT
+
BABBBFBBBD>AGGGGGGGGFGGHHHHGGHHAGFGFFGGGFEGHHGGHGHHHEGHHHHHHGG0EFHGGEGGGGFHGH4EGGGHGHFEGHGFHHHGHHHF4FGHHHGGGFEFHHGHHHHHHHHGGHFFG/<DGGHGGC?DAFFFFHHHHHG
@M02034:409:000000000-BFKT7:1:2101:13938:11615 1:N:0:31
AAAGTCGAGGTGCCTAAAGTGGCAACCCAGACTGTTGGTGGTGTAGAGCTTCCTGTAGCCGCATGGCGTTCGTACTTAAATATGGAACTAACCATTCCAATTTTCGCTGTCTCTTATACACATCTCCGAGCCCACGAGACCTCT
+
BBBBBFBBBBBBGGGGGGGGGGGHHHHGGH22BB3DGHFGGGGHHHHHHHHHHHHHHHHHGGEFGHHGEGGFEFHGHGHFGHHHHFHHHGHHGHHHHHHGHHHHHGGGGGHHHHHEHHHHHHGHHHHGGGGGGHGDDGGG/1FG
@M02034:409:000000000-BFKT7:1:2101:13920:11617 1:N:0:31
AAAGTCGAGGTGCCTAAAGTGGCAACCCAGACTGTTGGTGGTGTAGAGCTTCCTGTAGCCGCATGGCGCTCGTACTTAAATATGGAACTAACCATTCCAATTTTCGCTGTCTCTTATACACATCTCCGAGCCCACGAGACCTCTCTACAT
+
CCBCCFCCCCBCGGGGGGGGGGGHGHHGGHHGHHHHHHGGGGGHGHHGHHHHHHHHHHHHGGEFGHHGFGGGGEFGHGGGGGHHHBFGHFGHHHHHHHDHGHHHHGGGGGGHHHHHHHHHHGHHHHGGGGGGGFGGGGGGGHHHHHHHHF
@M02034:409:000000000-BFKT7:1:2101:14592:11619 1:N:0:31
AAAGTCGAGGTGCCTAAAGTGGCAACCCAGACTACTAATAAGGTTGGTGGTGTAGAGCTTCCTGTAGCCGCATGGCGTTCGTACTTAAATATGGAACTAACCATTCCAATTTTCGCTGTCTCTTATACACATCTCCGAGCCCACGAGACC
+
ABAAAFABBCBCGGGGGGGFGGGHGHHGGHHGGHHHHHHHHHHHGHGEFGEFGHHGHHHHHHHHHHHHHEGEGGHGGGGGGGHHHHHHHHHHHHFFHHHHGHHHHHFFHHHHHHGGGGEHHHHHGHFHHHHHHHHFF@FCFGHGGGGGGC
@M02034:409:000000000-BFKT7:1:2101:27055:11626 1:N:0:31
AAAGTCGAGGTGCCTAAAGTGGCAACCCAGACTGTTTCGACTGTTGGTGGTGTAGAGCTTCCTGTAGCCGCATGGCGTTCGTACTTAAATATGGAACTAACCATTCCAATTTTCGCTGTCTCTTATACACATCTCCGAGCCCACGAGACC
+
CCCCCFCCCCCCGGGGGGGGGGGHHHHGGHHGHHHHHHGFGGGHFHHEFGGGHFHFGHHHHHHHGDGFFEGGGGHFEGGGGFHHHHHHFGHHHH3DGHHHHHDGHGHHHHHHHHGGGGEGHHHHFH3HHFFHFGHBF@CGGGEGCGGFGC
@M02034:409:000000000-BFKT7:1:2101:28817:11626 1:N:0:31
AAAGTCGAGGTGCCTAAAGTGGCAACCCAGAAGGTTGGTGGTGTAAGTCTTCCTGTAGCCGCATGGCGTTCGTACTTAAATATGGAACTAACCATTCCAATTTTCGCTGTCTCTTATACACATCTCCGAGCCCACGAGACCTCTCTACAT
+
BBBCCFCCCCCCGGGGGGGGGGGHHHHGGHHFBGHDCEGEF2BGGGHHGHHGHFHHHHHHGGFEGHFFECGEEBBGFDFGFFHHEDGBHDG3FDGHH4FGHHEHBEDGFFFHHHHGHGG4BGGCDGFGGGCCF<FG?GGEEHHBFB1DFF
@M02034:409:000000000-BFKT7:1:2101:21530:11635 1:N:0:31
AAAGTCGAGGTGCCTAAAGTGGCAACCCAGACTGGTGTGGGTGTAGAGCTTCCTGTAGCCGCATGGCGTTCGTACTTAAATATGGAACTAACCATTCCAATTTTCGCTGTCTCTTATACACATCTCCGAGCCCACGAGACCTCTCTACAT
+
BCBBCFBBCBBCGGGGGGGGGGGHHHHGGHHGHGHHHGEGGGGGHHHHHGHHHHHGHHHHEGEGGHFEEGGGGFEGHHFDGHHHHBGFHFHHHHHHHHHHGHHHHGGGGGHHHHHHHHFHGHGEGGFFCGGGGGGCCFGGGHFBFHHHHF
@M02034:409:000000000-BFKT7:1:2101:8812:11638 1:N:0:31
AAAGTCGAGGTGCCTAAAGTGGCAACCCAGACTAATAAGAATGTTGGTGGTGTAGAGCTTCCTGTAGCCGCATGGCGTTCGTACTTAAATATGGAACTAACCATTCCAATTTTCGCTGTCTCTTATACACATCTCCGAGCCCACGAGACC
+
BBABBFAADBAAGGGGGGGFFGGFHHHEFHHGHGHFFEGFFGFFFF2EEEBBAGGADHFGEGHF5FGFHGGGGGHHG>EFGGBCGFG3FGFHHFE@@GDGFHHHHHHHGHHHHHGCGCEG4FGFFG4?FGFFGDGHGCGGCE/CCC?EDC
@M02034:409:000000000-BFKT7:1:2101:4562:11644 1:N:0:31
AAAGTCGAGGTGCCTAAAGTGGCAACCCAGACTTTGGGTGGTGTGGAGCTTCCTGTAGCCGCATGGCGTTCGTACTTAAATATGGAACTAACCATTCCAATTTTCGCTGTCTCTTATACACATCTCCGAGCCCACGAGACCTCTCTACAT
+
CCCCCFCCCCBBGGGGGGGGGGGHHGHGGHHGHHHHHGGGGGGHFGFHHHHHHHHHHHHHGGGGGHHGEFGGEFFGHHHHHHHHHFGHHHHHHHHHGHHHHHHHHGEGGGHHHGHHHHHEHHHHHHGGGG?FFHFC<AGFFGHHHHEHGF
@M02034:409:000000000-BFKT7:1:2101:4579:11654 1:N:0:31
AAAGTCGAGGTGCCTAAAGTGGCAACCCAGACTTTGG
+
A>A1ABAAAD1ACGBEGGGF1AFCFHHG0FAFC2ABG
@M02034:409:000000000-BFKT7:1:2101:3064:11656 1:N:0:31
AAAGTCGAGGTGCCTAAAGTGGCAACCCAGACTCAGAATCAGGTTGGTGGTGTAGAGCTTCCTGTAGCCGCATGGCGTTCGTACTTAAATATGGACCTAACCATTCCAATTTTCGCTGTCTCTTATA
+
BABAAFB?ADABBGGGGGGGFGGGHHHEGGEFHFBGFFBGFH3DBFEEFGEFFEGGHHHHACGGGGHGFEAEFFHCEEGAEE?FFG@BEGGHFGB3?FCFB03FDGEF4BGHFDEFDEEFFFGF4BF
@M02034:409:000000000-BFKT7:1:2101:3079:11666 1:N:0:31
AAAGTCGAGGTGCCTAAAGTGGCAACCCAGACTCAGAATCAGGTTGGTGGTGTAGAGCTTCCTGTAGCCGCATGGCGTTCGTACTTAAATATGGAACTAACCATTCCAATTTTCGCTGTCTCTTATACACATCTCCGAGCCCACGAGACC
+
ABCAAFBABBBBGGGGGGGGGGGHHHHGGHHGHHGHHHHHHHHFFGGEFGEFGHGHHHFGFFHGHHHHFGFCFGHHGGGGGFHHHHHHFHFHHHFFFHFEGHHHHHHGEGHHHHGGGGGGFHFHFHGGFFDGHHG?ACG?CAFFGGFGGE
@M02034:409:000000000-BFKT7:1:2101:14779:11684 1:N:0:31
AAAGTCGAGGTGCCTAAAGTGGCAACCCAGACTAATACGAATGTTGGTGGTGTAGAGCTTCCTGTAGCCGCATGGCGTTCGTACTTAAATATGGAACTAACCATTCCAATTTTCGCTGTCTCTTATACACATCTCCGAGCCCACGAGACC
+
BBBBBFBBBBBBGGGGGGGFGFGHHGHGGHHGHHHHHHHGHHHHHHHFFGGFHHHFHHHHHHHHHHHHHGGGGGHHGGGGGGHHHHFHHHFHHHHHGHGFHFHHHFHGHHHHHGGFGGGGHHHHHHFHHHHHHHFDFCCCGGHFCDCDGC
@M02034:409:000000000-BFKT7:1:2101:27388:11687 1:N:0:31
AAAGTCGAGGTGCCTAAAGTGGCAACCCAGACTAAGAATAATGTTGGTGGTGTAGAGCTTCCTGTAGCCGCATGGCGTTCGTACTTAAATATGGAACTAACCATTCCAATTTTCGCTGCTCTTATACACATCTCCGAGCCCACGAGACCT
+
CCCCBFCCCCCCGGGGGGGGGGGHHHHGGHHGGHHHGHHFHHHGHHHEGGGGHHHGBBHHFHHHFFHFHGGGGGHAEEGGGGHGHHHHHHHHHHGFHHHHHFFGHFHGGHHHHHGGGGGHHHHHHHFHHHHHHGHGC@G/FHGGDGGDGH
@M02034:409:000000000-BFKT7:1:2101:4649:11705 1:N:0:31
AAAGTCGAGGTGCCTAAAGTGGCAACCCAGACTAATCCGAAGGTTGGTGGTGTAGAGCTTCCTGTAGCCGCATGGCGTTCGTACTTAAATATGGAACTAACCATTCCAATTTTCGCTGTCTCTTATACACATCTCCGAGCCCACGAGACC
+
CCBCBFABCCABGGGGGGGGGGGHHHHGDHGFHFFHHFGCEGGGBCEEEDEFGHF5GFFCBFFHHEHFBEGCGGHHGGGGC?BGGFFFHHHHHH33FHHHFGFFGBFBEFGHHGGEFEEHHHGHHHEFHFHHHFH2B/CGBF/F/@C/C<
@M02034:409:000000000-BFKT7:1:2101:6815:11709 1:N:0:31
AAAGTCGAGGTGCCTAAAGTGGCAACCCAGACTACGCAGCAGGTTGGTGGTGTAGAGCTTCCTGTAGCCGCATGGCGTTCGTACTTAAATATGGAACTAACCATTCCAATTTTCGCTGTCTCTTATACACATCTCCGAGCCCACGAGAC
+
BBBBCFCCCCBBGGGGGGGGGGGHHHHGGHHGHH3FG?2EHHHHHHGGFEEFGHHHHHHHHHHHHHHHHGGGGGHFGGGGGGFHHHHHHHHHHHHGHFGHHHHHHHHHHHHHHGGGGGGGHHHHHHHHGHGGHHGFG?CDFGHACFGGG
@M02034:409:000000000-BFKT7:1:2101:13399:11710 1:N:0:31
AAAGTCGAGGTGCCTAAAGTGGCAACCCAGACTGTTGGTCAGGTACCGCTTCCTGTAGCCGCATGGCGTTCGTACTTAAATATGGAACTAACCATTCCAATTTTCGCTGTCTCTTATACACATCTCCGAGCCCACGAGACCTCTCTACAT
+
BABCAFCCCDBBGGGGAFGGGGGHHHHGGHHGHHHGHHGGHHHHFHHGGGGGHHHHHFHFGGFFGHHGGGGGEGHGHHHGFFHFHFFGHHHHHHHHHFHHHHHHHGGEEGHHHHHFHGHGHGHHHGHG/CDCFEGFGGGGGGHHHHGGHH
@M02034:409:000000000-BFKT7:1:2101:2649:11717 1:N:0:31
AAAGTCGAGGTGCCTAAAGTGGCAACCCAGACTAAGAATAATGTTGGTGGTGTAGAGCTTCCTGTAGCCGCATGGCGTTCGTACTTAAATATGGAACTAACCATTCCAATTTTCGCTGTCTCTTATACACATCTCCGAGCCCACGAGACC
+
CBCCCFCCBCBCGGGGGGGFGGGHHHHGGHHGH3GHGFHH5DGHGHGGGGEFHHHHHHHHGCGHGHHHFFGEGGGGGGGEEFHFHGGGHH4DGHGFBCGHHHBGHGHGBFGHHFF/?EEBFFGH4FFHHHFGFGFGD?/BFCGGGGG/<?
@M02034:409:000000000-BFKT7:1:2101:3350:11727 1:N:0:31
AAAGTCGAGGTGCCTAAAGTGGCAACCCAGACTGGGGGTGGGGTAGAGCTTCCTGTAGCCGCATGGCGTTCGTACTTAAATATGGAACTAACCATTCCAATTTTCGCTGTCTCTTATACACATCTCCGAGCCCACGAGACCTCTCTACAT
+
BBAABFBBBBAAGGGGGGGFGGGF4GHGCHHFHHHGGGEEEGGGCGHFBGGEGGHHFGHGGF>EEFHGGGGEEBCGHFF3B4GFG3F??BFGHDFGHHHHGHHHHGGGGGHHHHHHHHHGHHHGHHHGFCCGGHGGFGGGGHHHHHHHHH
@M02034:409:000000000-BFKT7:1:2101:11682:11729 1:N:0:31
AAAGTCGAGGTGCCTAAAGTGGCAACCCAGACTATGAGGGATGTTGGTGGTGTAGAGCTTCCTGTAGCCGCGTG
+
BCCCCFABCCCCGGGGGGGGGGGHHHHGGHC233DA5GFE2BFHBA2E2EFAA3D5A53A5BBD55A53AA0>>
@M02034:409:000000000-BFKT7:1:2101:19536:11732 1:N:0:31
AAAGTCGAGGTGCCTAAAGTGGCAACCCAGACTAAGGCTGGGGTTGGTGGTGTAGAGCTTCCTGTAGCCGCATGGCGTTCGTACTTAAATATGGAACTAACCATTCCAATTTTCGCTGTCTCTTATACACATCTCCGAGCCCACGAGACC
+
AAABAFBBBBAAGFGFEGGDGGGHHHHGGHHGHHFCHHHHGG?EEGEEFGGGHBGDGGHHHGHHHHHGHGGGGGHFCEGGGGFHHHGEHGHHHHDDCGGHC?3B?FFBBGDGG4<EGDDGHHGG3F3?FGHGFFHB/@DGGGHGGC<DDE
@M02034:409:000000000-BFKT7:1:2101:22752:11733 1:N:0:31
AAAGTCGAGGTGCCTAAAGTGGCAACCCAGACTAGGGATCCTGTTGGTGGTGTAGAGCTTCCTGTAGCCGCATGGCGTTCGTACTTAAATATGGAACTAACCATTCCAATTTTCGCTGTCTCTTATACACATCTCCGAGCCCACGAGAC
+
A1AAAFAADDA?GFG1ADGGGGEHHHHGFGCGHFEG0CFACFFFDHEBBEA/FDDBGHHHHFFGH2DEGGGEFG>FEEEFA/GEGHHHFGGFF1@GBGFFHFFGFFG221FHH2EE?EEHHHGF1FGFDGFBHG1BE/B/BFH<>/>CA
@M02034:409:000000000-BFKT7:1:2101:20020:11734 1:N:0:31
AAAGTCGAGGTGCCTAAAGTGGCAACCCAGACTCAGAATCAGGTTGGTGGTGTAGAGCTTCCTGTAGCCGCATGGCGTTCGTACTTAAATATGGAACTAACCATTCCAATTTTCGCTGTCTCTTATACACATCTCCGAGCCCACGAGACC
+
CCCDCFCCDCDDGGGGGGGGGGGHHHHGGHHGHHHHHHHHHHHHHHGEFGFFGHHGHHHHHHHHHHHHHGGGGGHHGGGGGFHHHHGHHHHHHHHHHHGGHHGHHHGHHHHHHHGGGGGGHHHHHHHHGHHGHHHGGCGGGGHGGGGGGF
@M02034:409:000000000-BFKT7:1:2101:8352:11737 1:N:0:31
AAAGTCGAGGTGCCTAAAGTGGCAACCCAGACTACTGGTGGTGTACATCTTCCTGTAGCCGCATGGCGTTCGTACTTAAGTATGGAACTAACCATTCCAATTTTCGCTGTCTCTTATACACATCTCCGAGCCCACGAGACCTCTCTCCAT
+
BBBBAFBBBDABGGGGGGGGGGGHHHHGGHHGHHHHHHHHGFGFDHHHHHHHHHHFHHHHGGGGGHGGEGGGGGHHHHF@GHHHHFGFHHHHHFGHHHGBGHHHHGGGGGHHFHHHHHH4CHHHHHHGCGGGGHGCCGGGGEHHHH1?GD
@M02034:409:000000000-BFKT7:1:2101:22768:11745 1:N:0:31
AAAGTCGAGGTGCCTAAAGTGGCAACCCAGACTAGGGATCCTGTTGGTGGTGTAGAGCTTCCTGTAGCCGCATGGCGTTCGTACTTAAATATGGAACTAACCATTCCAATTTTCGCTGTCTCTTATACACATCTCCGAGCCCACGAGACC
+
BACCBFBBBCACGGGGGGGGGGGHHHHGGHGGHHFBAFGGFGFHHHHFEGGGHHHGHHHHHHHHHHHHHGGGGGGFGGGGGGHHHHGFHGFHHFGFFHGHGHHGHHFHHGHHHFGGGGGGHHFH?FFHFHHHHHGHC@FGGGHG?DFDFA
@M02034:409:000000000-BFKT7:1:2101:8334:11748 1:N:0:31
AAAGTCGAGGTGCCTAAAGTGGCAACCCAGACTACTGGTGGTGTACATCTTCCTGTAGCCGCATGGCGTTCGTACTTAAATATGGAACTAACCATTCCAATTTTCGCTGTCTCTTATACACATCTCCGAGCCCACGAGACCTCTCTACAT
+
BAABBBBBBBBAGGGGGGGEEGFHHHF?FHHGHGHHHHFGGFFEFHHHFHGGFGHHE5FGAEEEEFGGFGGEEBFGGHGBG4FHF3BFFGFHGBFEGH@@GHHHHGGGEGFGHHHFHFHHHDHHFHB/@CCGFEA</BDG<GHFHGFD1<
@M02034:409:000000000-BFKT7:1:2101:19073:11748 1:N:0:31
AAAGTCGAGGTGCCTAAAGTGGCAACCCAGACTAAGACTCAGGTTGGTGGTGTAGAGCTTCCTGTAGCCGCATGGCGTTCGTACTTAAATATGGAACTAACCATTCCAATTTTCGCTGTCTCTTATACACATCTCCGAGCCCACGAGAC
+
CCCCCFCCCCBCGGGGGGGGGGGHHHHGGHHGGHHHFHHHHHHHHHGGFGEFGHHHHGHHHHHHHHHHHGGGGGHHGGGGGEGHHHGFGHHHHGGGFHGHHHHHHHHHHGHHHFEGGDEFHGHHHH3FFHHHHHGGGGGGGGHGGCCGG
@M02034:409:000000000-BFKT7:1:2101:19527:11751 1:N:0:31
AAAGTCGAGGTGCCTAAAGTGGCAACCCAGACTCAGAATAATGTTGGTGGTGTAGAGCTTCCTGTAGCCGCATGGCGTTCGTACTTAAATATGGAACTAACCATTCCAATTTTCGCTGTCTCTTATACACATCTCCGAGCCCACGAGACC
+
CCCCBFCCCCBBGGGGGGGGGGGHHHHGGHHGHFHHBAFA5DGHGHHGGGGFHHHHHHHHHHHHGHHHHGGGGGHHGGGGGGHHHHHHHHHHGHGHHHHGHHHHHHHHHHHHHHGGGGGHHHHHFHHHHHHHHHHHGCCGGGHGGGGGGG
@M02034:409:000000000-BFKT7:1:2101:21644:11755 1:N:0:31
AAAGTCGAGGTGCCTAAAGTGGCAACCCAGACTTCTCAGTCTGTTGGTGGTGTAGAGCTTCCTGTAGCCGCATGGCGTTCGTACTTAAATATGGAACTAACCATTCCAATTTTCGCTGTCTCTTATACACATCTCCGAGCCCACGAGACC
+
BBBBBFBBBBABGGGGGGGGGFGHHHHGGHHGHHHHHGHHHHHHHHHGGGEFGFHGHFFHHHHHHHHHHGGGGGHHGEGGGGHHHHHGHFGHHHFFHHFFGHHHHHGHHHHHHHFGGGGFHHHHFGFGFHHHHHEGGFGFGGHGGGGGGF
@M02034:409:000000000-BFKT7:1:2101:19452:11756 1:N:0:31
AAAGTCGAGGTGCCTAAAGTGGCAACCCAGACTAATAAGAAGGTTGGTGGTGTAGAGCTTCCTGTAGCCGCATGGCGTTCGTACTTAAATATGGAACTAACCATTCCAATTTTCGCTGTCTCTTATACACATCTCCGAGCCCACGAGACC
+
BBBBBFBBBBBBGGGFGGGFGGGHGHHGGHHGHHHHHHHHHHHHHHGEFGGFHHHHHHHHHHHHHHHHHGGGGGHHGGGGGEGHHHGHFHFHHHFHHHHHHHGHHHGHHHHHHFFGGGGHHHHHFHFHHFHHHHGBGFGGGGHGGGCGGG
@M02034:409:000000000-BFKT7:1:2101:10190:11764 1:N:0:31
AAAGGCGAGGTGCCTAAAGTGGCAACCCAGACTCAGAATCAGGTTGGTGGTGTAGAGCTTCCTGTAGCCGCATGGCGTTCGTACTTAAATATGGAACTAACCATTCCAATTTTCGCTGTCTCTTATACACATCTCCG
+
>AAA1>ADD@AAGGGGFFGGGGGG1EGEGEGFHGHHHBGCGHHFFGGGGF/FGBGHHFH1GGFFBEFFGEEEGCHFGGGGE?0FFGDGHFDGFG1FEFE1CGBFBDB2GFHEHHECEECGFFGF1BBB2<G11F11?
@M02034:409:000000000-BFKT7:1:2101:25996:11769 1:N:0:31
AAAGTCGAGGTGCCTAAAGTGGCAACCCAGACTGAGAATAATGTTGGTGGTGTAGAGCTTCCTGTAGCCGCATGGCGTTCGTACTTAAATATGGAACTAACCATTCCAATTTTCGCTGTCTCTTATACACATCTCCGAGCCCACGAGACC
+
BCCBCFCCCCCCGGGGGGGGGGGHHHHGGGHGHHHHHHHHEGHFGHHGGGFFHHHHHGHHHHHFHHHHHGGGGGHHGGGGGGGHHHHHHHHHHHFHHHHGHHHGHHGHHHHHHHGGGGGHHHHHHGHHFHHHFHH2E<DCGGGGGGGGGF
@M02034:409:000000000-BFKT7:1:2101:10049:11784 1:N:0:31
AAAGTCGAGGTGCCTAAAGTGGCAACCCAGACTCCGAATACGGTTGGTGGTGTAGAGCTTCCTGTAGCCGCATGGCGTTCGTACTTAAATATGGAACTAACCATTCCAATTTTCGCTGTCTCTTATACACATCTCCGAGCCCACGAGACC
+
BAABBFBBBBABGGGGGGGFGGGHHHHGGHHGHHHGGGGGHHGHGGGEFGEFGHGGHHHHEFHHHHHGHGGGGGHGGGGGFFGHHHHHHHHHHGFHHHHHHHFHHHHHHHHHHGGDFGGHHGGHFHF3DFFHHHHFDCGG?FFEGDGGGF
@M02034:409:000000000-BFKT7:1:2101:12790:11792 1:N:0:31
AAAGTCGAGGTGCCTAAAGTGGCAACCCAGAAGGTTGGTGGTGTACAGCTTCCTGTAGCCGCATGGCGTTCGTACTTAAATATGGAACTAACCATTCCAATTTTCGCTGTCTCTTATACACATCTCCGAGCCCACGAGACCTCTCTACAT
+
AAAAAFAAD>AAGFG1F1F3FGFHHHAEGHHFHHHHHGGGGGGGHGHHHGHHHHHHHHGHGGGGGHHGEEGGEHHGHHHFHHHHHBFFFFFHHHFHFHE@FGHHFGGGGCHHFGHHHBGGFFFEFFFFGGGCEFG<BCGGFGHHHFHHGH
@M02034:409:000000000-BFKT7:1:2101:24221:11798 1:N:0:31
AAAGTCGAGGTGCCTAAAGTGGCAACCCAGGTGGTTGGTGGTGTAGTTCTTCCTGTAGCCGCATGGCGTTCGTACTTAAATATGGAACTAACCATTCCAATTTTCGCTGTCTCTTATACACATCTCCGAGCCCACGAGACCTCTCTACAT
+
ABBBBFBBBBAAGGGGGGGGGGGHHHGGGHG33FEFGGEGGGGHHHFEGHHHHHHHHHHGGGGGGHHGGGGEEFEGHHHHHHHHHFGHHHGHHHHHHHHHHHHHHGGGGGHHHHHFHHHGHGHHHHHGFGGGGHGGGGGGF1CGBGFEHF
@M02034:409:000000000-BFKT7:1:2101:13623:11798 1:N:0:31
AAAGTCGAGGTGCCTAAAGTGGCAACCCAGACTGCTCCGACTGTTGGTGGTGTAGAGCTTCCTGTAGCCGCATGGCGTTCGTACTTAAATATGGAACTAACCATTCCAATTTTCGCTGTCTCTTATACACATCTCCGAGCCCACGAGACC
+
BABBBFBBBBABGGGGGGGGEGFHHHHGGHHGHFFGHGFGGGGHHHHGGGGFFFHFFHHHGGHHHFHHHGGCGGHFGGGGGEFHHHFFHHHHHHHHFGFFHHDGHGHEHHHHHFGGGGGHHHHHHHGFFFBGHHHHGCGGCFHEG?@GGF
@M02034:409:000000000-BFKT7:1:2101:15458:11798 1:N:0:31
AAAGTCGAGGTGCCTAAAGTGGCAACCCAGACTGGGTGTGGGGTTGGTGGTGTAGAGCTTCCTGTAGCCGCATGGCGTTCGTACTTAAATATGGAACTAACCATTCCAATTTTCGCTGTCCTTATACACATCTCCGAGCCCACGAGACCT
+
CCCCCFCBCCCCGGGGGGGGGGGHHHHGGHHGHHHHGFGGGGGGGGGEFGEFFFGFGHHHHHHHHHHHHGGGGGHHGGGGGEFHHHHHGGHHHHGHGHHHHHHHHHGHGHHHHHGGGGGHHHHHHFEHHHHHHHGGGGGFGHGFGGGGGH
@M02034:409:000000000-BFKT7:1:2101:22629:11799 1:N:0:31
AAAGTCGAGGTGCCTAAAGTGGCAACCCAGACTACGTCGCATGTTGGTGGTGTAGAGCTTCCTGTAGCCGCATGGCGTTCGTACTTAAATATGGAACTAACCATTCCAATTTTCGCTGTCTCTTATACACATCTCCGAGCCCACGAGAC
+
BBBBBFBBBBABGGGGGGGGGFGHHHHGGHHCHH3EBGGGGFGHHFAEFFEFG3G5F5BFDGHHEFAEGAE?EEHFGEGGFECGHGHGHHGHHG3BGGBGHFFGHGHBFGFHE4/<EE/DGHHF3G3BFGFCGGHE//@CCFEGC/ADA
@M02034:409:000000000-BFKT7:1:2101:2603:11803 1:N:0:31
AAAGTCGAGGTGCCTAAAGTGGCAACCCAGACTAATCTGGGTGTAGAGCTTCCTGTAGCCGCATGGCGTTCGTACTTAAATATGGAACTAACCATTCCAATTTTCGCTGTCTCTTATACCCATTTCCG
+
BBBBBFBBBBABGGGGGGGGGGGHGHHGGGHGHGGCFFHFHEEGBG5G5BFFFBFFDHFAEE0AEFFEE?FGG21?GGE3B@E@33BGGFC@BDEGHFHHFFHHBEEEGGBG4?F4B4F4?3B3B44<
@M02034:409:000000000-BFKT7:1:2101:19322:11808 1:N:0:31
AAAGTCGAGGTGCCTAAAGTGGCAACCCAGACTACTACGGGTGTAGAGCTTCCTGTAGCCGCATGGCGTTCGTACTTAAATATGGAACTAACCATTCCAATTTTCGCTGTCTCTTATACACATCTCCGAGCCCACGAGACCTCTCTACAT
+
BBBBBFBBBBBBGGGGGGGFGGGHHHHGGHCGHHHHHHGGGGGGHHHHHHHHHHHHHHHHGGCGGHFGFGGGEGHGHHFGHHHHHBGHHFHHHHHHHHGHHHHHHGGGGGFHHHHHHHHHHGHHHFFDDGGGGHGCGGGEFGHFFHHFG<
@M02034:409:000000000-BFKT7:1:2101:11266:11809 1:N:0:31
AAAGTCGAGGTGCCTAAAGTGGCAACCCAGACTAATCATAAGGTTGGTGGTGTAGAGCTTCCTGTAGCCGCATGGCGTTCGTACTTAAATATGGAACTAACCATTCCAATTTTCGCTGTCTCTTATACACATCTCCGAGCCCACGAGACC
+
CCCCCFCCCCBBGGGGGGGGGGGHHHHGGHHGHHHHHHHHHHHHHHGEFEEFHHHHHHHHHHHHHHHHHGGFGGHHGGGGGGHHHHHHHHHHHHHHHHHGHHHGHHHGHHHHHHGGGGGGHHHHHHHHGHHHHHHFGFGGGGHGGGGGGA
@M02034:409:000000000-BFKT7:1:2101:12790:11811 1:N:0:31
AAAGTCGAGGTGCCTAAAGTGGCAACCCAGAAGGTTGGTGGTGTACAGCTTCCTGTAGCCGCATGGCGTTCGTACTTAAATATGGAACTAACCATTCCAATTTTCGCTGTCTCTTATACACATCTCCGAGCCCACGAGACCTCTCTACAT
+
CCCCCFCCCB>AGGGGAFGGGGGHHHHGGHHHHHHHHGEGGGGHHHHHHHHHHHHHHHHHEEEEGHGGEGGGFGHHHHHHHHHHHFHHHHHHHHHHHHGHHHHHHGGGGGHHHHHHHHHHHGHHHHGCDGGGGFFGGGGGFHFHHHHHHG
@M02034:409:000000000-BFKT7:1:2101:13397:11824 1:N:0:31
AAAGTCGAGGTGCCTAAAGTGGCAACCCAGACGGTTGGTGGTGTAAGGCTTCCTGTAGCCGCATGGCGTTCGTACTTAAATATGGAACTAACCATTCCAATTTTCGCTGTCTCTTATACACATCTCCGAGCCCACGAGACCTCTCTACAT
+
ABBBBFAABBABGGGGGGFGGGE4FFHGGHGGGGGGGGGGGDDHFGDGHFFHHHHFEGGHEAEEEHGGEEGG1BFGFFFGGFHHHF3@B3CHHHHHHHEFHHHHFEEFGEHHHFHHHG4BFGGCFDFGCBDCFH/C<ADGEFGHGDDD<<
@M02034:409:000000000-BFKT7:1:2101:15441:11830 1:N:0:31
AAAGTCGAGGTGCCTAAAGTGGCAACCCAGACTGTTGGTGGTGTAGAGCTTCCTGTAGCCGCATGGCGTTCGTACTTATGCATGGAACTAACCATTCCAATTTTCGCTGTCTCTTATACACATCTCCGAGCCCACGAGACCTCTCTACAT
+
BABCCFBADBABGGGGGGGGGGGHHHHGGHHGHHHGHHGGGGGHHGGGHHHHGHHGHHHHGGEFFFGGGGGEE?EFGGHHGHHHHFGHHGHFHHHHFEGHGHHHHGGGGGHHHHHFHFGFHHGGHGFGGGCGGFGGCF?EGHHHHHHGEH
@M02034:409:000000000-BFKT7:1:2101:7311:11830 1:N:0:31
AAAGTCGAGGTGCCTAAAGTGGCAACCCAGACTGAGGGGAAGGTTGGTGGTGTAGAGCTTCCTGTAGCCGCATGGCGTTCGTACTTAAATATGGAACTAACCATTCCTATTTTCGCTGTCTCTTATACACATCTCCGAGCCCACGAGAC
+
A3>AAFBBBBAACGGGFGGFAGFHHHHG2EHGH33B2?E2EEE3BAAFFFEFHBGBDGFHHGHHHHHHHGGGGGHHGEEGGG1GHH4BFGBEFFBGEFFFFFHHHHHF4FGHHGGGGGFHHGHHFGFHDFDHHHHHGCCGGGGGGGC.>
@M02034:409:000000000-BFKT7:1:2101:28030:11832 1:N:0:31
AAAGTCGAGGTGCCTAAAGTGGCAACCCAGACTACGGGGCAGGTTGGTGGTGTAGAGCTTCCTGTAGCCGCATGGCGTTCG
+
BABBBFCCBBABGGGGGGGFGGGGHHHGGHHGHGHGGGGGCEGGBHABAEECA3D5DADC5FGG5D@5BBE/EEC1>?>1>
@M02034:409:000000000-BFKT7:1:2101:14842:11832 1:N:0:31
AAAGTCGAGGTGCCTAAAGTGGCAACCCAGACTCATAGTGAGGTTGGTGGTGTAGAGCTTCCTGTAGCCGCATGGCGTTCGTACTTAAATATGGAACTAACCATTCCAATTTTCGCTGTCTCTTATACACATCTCCGAGCCCACGAGACC
+
CBCCBFCCCCBCGGGGGGGGGGGHHHHGGHHGHHHHHHHHHHHHHHGGEGFFGHGGHHHHHHHHHHHHHGGGGGHHGGGGGFHHHHHHHHHHHHGHHHHGGHGHHHHHHGHHHHGGGGGHHHHHHHGHFHHHHHGHGGGGCGHGGCFDDC
@M02034:409:000000000-BFKT7:1:2101:13378:11834 1:N:0:31
AAAGTCGAGGTGCCTAAAGTGGCAACCCAGACTAATAATACTGTAG
+
CCCCBFABCCCCGGGGGGGGGGGHHHHGGHGG333D555555DF55
@M02034:409:000000000-BFKT7:1:2101:23929:11837 1:N:0:31
AAAGTCGAGGTGCCTAAAGTGGCGAAAGGTCATGGCTTCTAACTTTACTCAGTTCGTTCTCGTCG
+
AAA@>FBBBDBAFGGFBGGFBG2AE2AEAFGHHG3AGGFFDDBDG5GEG55BGGG1AGHGHGF1A
@M02034:409:000000000-BFKT7:1:2101:23909:11847 1:N:0:31
AAAGTCGAGGTGCCTAAAGTGGAGAAAGGTCATGGCTTCTAACTTTACTCAGTTCGTTCTCGTCGACAATGGCGGAACTGGCGACGTGACTGTCGCCCCAAGCAACTTCGCTAACGGGGTCGCTGAATGGATCAGCTCTAACTCGCGTTC
+
BABBBFBBBBBBGGGGGGGGGFFEHHHHHDGHHHHHHHHHHHHHHHHHHHHHHHHGGHHGHGGGGGCGGHHHFFGEFFHHHHFGGGGGHFGHHHGGGEGGGHGFGGFHHGGGCGHDGGCC/CCEG?>FFGFDFFFGFHHB0GHH?CDGC:
@M02034:409:000000000-BFKT7:1:2101:26702:11848 1:N:0:31
AAAGTCGAGGTGCCTAAAGTGGCAACCCAGACTAATAATAATGTTGGTGGTGTAGAGCTTCCTGTAGCCGCATGGCGTTCGTACTTAAATATGGAACTAACCATTCCAATTTTCGCTGTCTCTTATACACATCCCGAGCCCACGAGACCT
+
CABBCFCCCCBCGGGGGGGGGGGHHHHGGHHGGHHHHGHGHGHHHHHFFFEFGDGDGHFHHHHHHHHHHGGCFGHHGEGGGGHHHGGGBGHHHHFHFFFHHFHGHGHFHHFHHEEGGGGHHHHFFFHHHGEHHEFFCDGGEHGG/@ADGH
@M02034:409:000000000-BFKT7:1:2101:25135:11853 1:N:0:31
AAAGTCGAGGTGCCTAAAGTGGCAACCCAGACTACTAAGTCTGTTGGTGGTGTAGAGCTTCCTGTAGCCGCATGGCGTTCGTACTTAAATATGGAACTAACCATTCCAATTTTCGCTGTCTCTTATACACATCTCCGAGCCCACGAGACC
+
CCCCBFCCCCBCGGGGGGGGGGGHHHHGGHGGHHHHHHHGGHHHHHHGFGEFHHHHHGHHHHHHHHHHHGGGGGHGGGGGGGHHHHFGHHHHHHGGGHHHHGGHHHHHHHHHHHGGGDGGHHHHGH?DHHHGGHHHGBCDGGGGGGGGGG
@M02034:409:000000000-BFKT7:1:2101:10501:11853 1:N:0:31
AAAGTCGAGGTGCCTAAAGTGGCAACCCAGACTACGGCGGTGGGTGGTGGTGTAGAGCTTCCTGTAGCCG
+
AABBBFBBBBBAGGGGGFGGGGGHGHHGGHHGHHGGGFEGAEECEEEECD?FF3FBF43B3B33B4B@3E
@M02034:409:000000000-BFKT7:1:2101:7438:11854 1:N:0:31
AAAGTCGAGGTGCCTAAAGTGGCAACCCAGACTGGTTCTGGTGTTGGTGGTGTAGAGCTTCCTGTAGCCGCATGGCGTTCGTACTTAAATATGGAACTAACCATTCCAATTTTCGCTGTCTCTTATACACATCTCCGAGCCCACGAGACC
+
BBBBBFBBBBAABGGGFGGGGGGHHHGGGHHGHHHHHHHHHHHHGGHEFGFFHHHFHHHHHHHGGHHGHGGGGGGGGGGGGGFHGHFGHHHHHHHHGHFGHHGHHHGHHHHHHGFDGGGGHGHGFHFFDGFHHHGFG<@GC//FCDGGGG
@M02034:409:000000000-BFKT7:1:2101:12834:11854 1:N:0:31
AAAGTCGAGGTGCCTAAAGTGGCAACCCAGACTGGGGGGGCTGTTGGTGGTGTAGAGCTTCCTGTAGCCGCATGGCGTTCGTACTTAAATATGGAACTAACCATTCCAATTTTCGCTGTCTCTTATACACATCTCCGAGCCCACGAGACC
+
BCBCAFCCCCABGGGGGGGGGGGHHHHGGHHGHHHHGGGGGGGHHHHDGGDFGGGFGGGGGGGGCFGGGGGGGGGGGFFFFDFFFFFFFFFFFFFFFFFFFFFFFFFFFFFFFFFFFFFFFFFFFFFFFFFFFFFFFCFF;FFFFFFFFA
@M02034:409:000000000-BFKT7:1:2101:4031:11858 1:N:0:31
AAAGTCGAGGTGCCTAAAGTGGCAACCCAGACTGGTGGGCAGGTTGGTGGTGTAGAGCTTCCTGTAGCCGCATGGCGTTCGTACTTAAATATGGAACTAATCATTCCAATTTTCGCTGTCTCTTATACACATCTCCGAGCCCACGAGACC
+
BBBAAFABBDBBGGGGCGGGGGGHHHHG2GFFGHGHHGGG2EFC3F0EF1EFE3F5D5BFFHHHFDF5BEE0EEFEEA@FAE2?FFFEFFHHFB33FBGG434B44B44BBGH?E/FEDHHHGB3B3F3BDC2B2@C/<B/F/F?CFGFE
@M02034:409:000000000-BFKT7:1:2101:26850:11860 1:N:0:31
AAAGTCGAGGTGCCTAAAGTGGCAACCCAGACTGTTTCGGGTGTAGTTCTTCCTGTAGCCGCATGGCGTTCGTACTTAAATATGGAACTAACCATTCCAATTTTCGCTGTCTCTTATACACATCTCCGAGCCCACGAGACCTCTCTACAT
+
A?AAAFAABBAAFGGGGGGGGEFCCFGFGAGGFGHHHHE?EHEEHHFEGGGDGHFGHHHHFEEEEGHGEGGE>BFFGFGGHBGHH3DBFFCGHFGFHFHHFHHHFGEGGGHHHHHHGGFBGHHHHHBF?D?DFFGD/BED/?1DCGFGHD
@M02034:409:000000000-BFKT7:1:2101:8374:11869 1:N:0:31
AAAGTCGAGGTGCCTAAAGTGGCAACCCAGACTGTTGGTGGTGTAGAGCTTCCTGTAGCCGCATGGCGTTCGTACTTATGCATGGAACTAACCATTCCAATTTTCGCTGTCTCTTATACACATCTCCGAGCCCACGAGACCTCTCTACAT
+
B?A?AFAA@D>AAGFGFGGGGEFBG4F?F2AFFHFFHC2FEA2F3BGGEFC53BGFDAG3A0ABEEFE?E?E?B1?BBFHB4F@F3@3F33BB3FFHHGFHHHHFEGGGGHHFHHHHHHHGHHHHHHG?DGGGEGDBDGG<1CG?D1<FF
@M02034:409:000000000-BFKT7:1:2101:27116:11869 1:N:0:31
AAAGTCGAGGTGCCTAAAGTGGCAACCCAGACTCCGAATCAGGTTGGTGGTGTAGAGCTTCCTGTAGCCGCATGGTGTTCGTTCTTAAATA
+
CCCCCFCCCCCBGGGGGGGGGGGHHHHGGHHGHB3B2AFD5BGGBF2A11B113D5BA335BBEA5A53AE0EA155?1@?131?BG@3FH
@M02034:409:000000000-BFKT7:1:2101:27696:11870 1:N:0:31
AAAGTCGAGGTGCCTAAAGTGGCAACCCAGACTGCGCGTGGTGTAGAGCTTCCTGTAGCCGCATGGCGTTCGTACTTAAATATGGAACTAACCATTCCAATTTTCGCTGTCTCTTATACACATCTCCGAGCCCACGAGACCTCTCTACAT
+
BBBBBFBBBB2AGGGGGGGGGGGHFFHEEFCFHHHEEGEGGFFGFHHHEBFGFGFHFHHBEE?EGHHGEEFE??CFGGFGGHHGH3BFHGFGFHHFHHHHHHHGHGGGGGHHHHHHHHHHHHHGGGFGGGCGGHGD<CEDGGHHHEHHHF
@M02034:409:000000000-BFKT7:1:2101:2954:11872 1:N:0:31
AAAGTCGAGGTGCCTAAAGTGGCAACCCAGACTATGAATCATGTTGGTGGTGTAGAGCTTCCTGTAGCCGCATGGCGTTCGTACTTAAATATGGAACTAACCATTCCAATTTTCGCTGTCTCTTATACACATCTCCGAGCCCACGAGACC
+
CCCCCFCCCCBBGGGGGGGGGGGHHHHGGHHGHCHFHHHHFFFHHHGEFEGGF3F5G53FGFGGFGFFEEG?GGHAEECG?ECEGHHHGHFFGF3@FFFHFC3GFHFBFGGHH4EDGC<FFFGHFGGFGHHHHHHHG/BDGGHGGDGGGE
@M02034:409:000000000-BFKT7:1:2101:11205:11877 1:N:0:31
AAAGTCGAGGTGCCTAAAGTGGCAACCCAGACTACGAAGAATGTTGGTGGTGTAGAGCTTCCTGTAGCCGCATGGCGTTCGTACTTAAATATGGAACTAACCATTCCAATTTTCGCTGTCTCTTATACACATCCCGAGCCCACGAGACCT
+
B3ABBFBBBBA?FGGGGGGGFGGHHHHGGHHGHHHGGHGGHHGFGGHAFGEFFGHHHHGHHHHHHHHHHGGGGEHFGGGGGGBCGHHGFHGHHHDFHH3EGHHHHHHHHHHHHHGGGGGGHGHHHHHFF2FGGFHGGGGGGEGGFCGGGG
@M02034:409:000000000-BFKT7:1:2101:21929:11886 1:N:0:31
AAAGTCGAGGTGCCTAAAGTGGCAACCCAGACTGTGTGTGGGGTTGGTGGTGTAGAGCTTCCTGTAGCCGCATGGCGTTCGTACTTAAATATGGAACTAACCATTCCAATTTTCGCTGTCTCTTATACACATCTCCGAGCCCACGAGACC
+
BBBBBFBBBBBBCGGGGCGGGGGHHHHGGGHGHGHHFGGHGGGGGC?FFGGGH3GBEFBGEHHHGFHFGGC@EEFAGEEFGECFHHHFGHGHHH3EGFHHGCEGGFGBFGEHF4<EFDBGDGGD3??FGBGHHHHFD<DDGGEGGGCDCA
@M02034:409:000000000-BFKT7:1:2101:3591:11887 1:N:0:31
AAAGTCGAGGTGCCTAAAGTGGCAACCCAGACTCATCAGACGGTTGGTGGTGTAGAGCTTCCTGTAGCCGCATGGCGTTCGTACTTAAATATGGAACTAACCATTCCAATTTTCGCTGTCTCTTATACACATCTCCGAGCCCACGAGAC
+
CCCCCFCCCCCCGGGGGGGGGGGHHHHGGHHGHGHHFHD3GFGGEGEEFGGGFEGBHFGHHHHFGGGFFEG@EFGCEGGGFEFEHGFHHHFHFH33BGHGFGBGGGG4?FGHHFEFF/?GHHHGFFFB?2GHFGHFG/BDBAHF@C//A
@M02034:409:000000000-BFKT7:1:2101:25629:11891 1:N:0:31
AAAGTCGAGGTGCCTAAAGTGGCAACCCAGACTAATACGAATGTTGGTGGTGTAGAGCTTCCTGTAGCCGCATGGCGTTCGTACTTAAATATGGAACTAACCATTCCAATTTTCGCTGTCTCTTATACACATCTCCGAGCCCACGAGACC
+
CBCCBFCCCCCCGGGGGGGFGGGHHHHGGHHGHHHHHHHFHGHGHHHEFGFFHHHHHHHHHHHHHGHGGGGGGGHGGGGGGGHHHHHHHHHHHHFHHHHHHHGHHHHHHGHHHHGGGGGGHHHHGHHHHHHHGGGGGCGCGFHGGGGGGE
@M02034:409:000000000-BFKT7:1:2101:19010:11891 1:N:0:31
AAAGTCGAGGTGCCTAAAGTGGCAACCCAGACTGGGTGTGGGGTTGGTGGTGTAGAGCTTCCTGTAGCCGCATGGCGTTCGTACTTAAATATGGAACTAACCATTCCAATTTTCGCTGTCTCTTATACACATCTCCGAGCCCACGAGACC
+
CBCCCFCCCCABGGGGGGGGGGGHHHHGGHGGHHHHHGGGGGGGGGGEFGEFHGHHHHHHHHHHGHHHHGGGGGHHGGGGGGHHHHGHHHGHHHBGHHHHHHHHHHGHHHHHHHGGGGGGHHHHFHFHHHHHHHHHGCGGGGHGGGCDDC
@M02034:409:000000000-BFKT7:1:2101:25005:11899 1:N:0:31
AAAGTCGAGGTGCCTAAAGTGGCAACCCAGACTAATGGTGGGGTTGGTGGTGTAGAGCTTCCTGTAGCCGCATGGCGTTCGTACTTAAATATGGAACTAACCATTCCAATTTTCGCTGTCTCTTATACACATCTCCGAGCCCACGAGACC
+
BBCCCFCBCCCCGGGGGGGGGGGHHHHGGHGGHHHHHHHHGGGFFGGEFGEFHHHHHHHHHHHHHHHHHGGGGGHHGGGGGGHHHHHHHHHHHHFHFHHHHHHHHHHHHHHHHHGGGGGHHGHHHHGHFHHHHHHHGCGDGGHGGGGGGF
@M02034:409:000000000-BFKT7:1:2101:22572:11901 1:N:0:31
AAAGTCGAGGTGCCTAAAGTGGCAACCCAGAATGTTGGTGGTGTAACTCTTCCTGTAGCCGCATGGCGTTCGTACTTAAATATGGAACTAACCATTCCAATTTTCGCTGTCTCTTATACACATCTCCGAGCCCACGAGACCTCTCTACAT
+
BBBBBFAADBBBGGGGGGGGGGGHHHHGGHHFFGDGHFGGDFFHFHHH5FGFFHGHFGFGEE0FGHFFGGGFG???GFEFHFHHH3FGG3GHGFHHHFFDBFHHGE?EDEEGGGHFGFFGFBGHH3EE?</BFAFDDDDDGHHHFB1?DG
@M02034:409:000000000-BFKT7:1:2101:19452:11903 1:N:0:31
AAAGTCGAGGTGCCTAAAGTGGCAACCCAGACTCATAAGACTGTTGGTGGTGTAGAGCTTCCTGTAGCCGCATGGCGTTCGTACTTAAATATGGAACTAACCATTCCAATTTTCGCTGTCTCTTATACACATCTCCGAGCCCACGAGAC
+
AAAAAF1ADD>AFGGGGGGGBFGFHHHGGHHGHHHHHHHHHHHHHEEAAA//FFFGFEHGHCGEGHHHHGGGEFFBEGGFGG0GFHGDHGDBGFDGBHHEHAGFHHHHHGFHHFEGGGGHHGGHHHDFBGHHHHFHFCCGCGHGGGCGG
@M02034:409:000000000-BFKT7:1:2101:12152:11907 1:N:0:31
AAAGTCGAGGTGCCTAAAGTGGCAACCCAGACTCCGCCTGATGTTGGTGGTGTAGAGCTTCCTGTAGCCGCATGGCGTTCGTACTTAAATATGGAACTAACCATTCCAATTTTCGCTGTCTCTTATACACATCTCCGAGCCCACGAGACC
+
BBBBBFAABDAAFFGGGGGFGGGGHEHGGHHGHGHGGGGHFGHHHHHEFGEFGFGFGFHHHHHHGBGGFGGFFGHFFFGGGFHHHHHHHHHHHHGHGHHGGHFGHHFFHHHHHHGFGGAGHBFGBFHHFGHGHHHHGCCFGEGECCCGGF
@M02034:409:000000000-BFKT7:1:2101:13076:11912 1:N:0:31
AAAGTCGAGGTGCCTAAAGTGGCAACCCAGACTAATGATCATGTTGGTGGTGTAGAGCTTCCTGTAGCCGCATGGCGTTCGTACTTAAATATGGAACTAACCATTCCAATTTTCGCTGTCTCTTATACACATCTCCGAGCCCACGAGACC
+
BBCCBFCCCCAAGGGFGGGGGGGHHHHGGHHGHHHHHGHHHHHHHHHEFGEFHHHHHHHHGHHHHHHHHGGGGGHHGGGGGGHHHHHHHHHHHHFHHHEFHHHHHHHHFGHHHFGGGGGHHGHHHHHGHGHHHGFFGGGGGGHGGGGGGF
@M02034:409:000000000-BFKT7:1:2101:7723:11915 1:N:0:31
AAAGTCGAGGTGCCTAAAGTGGCAACCCAGACTGGTGCTCAGGTTGGTGGTGTAGAGCTTCCTGTAGCCGCATGGCGTTCGTACTTAAATATGGAACTAACCATTCCAATTTTCG
+
A3AA>BAA?AA?GGGGFFGBEGGHHHHFGAGGFGCFGBGEGHFFABA2AAB11AFFGB3GGHHHFGFHFEE@EGHFGFGEE?FFBGGED4@GGHF333@3B03B3FDFDBEGF4E
@M02034:409:000000000-BFKT7:1:2101:13628:11917 1:N:0:31
AAAGTCGAGGTGCCTAAAGTGGCAACCCAGACTTCGGGTGGTGTAAAGCTTCCTGTAGCCGCATGGCGTTCGTACTTAAATATGGAACTAACCATTCCAATTTTCGCTGTCTCTTATACACATCTCCGAGCCCACGAGACCTCTCTACAT
+
BBBBBFBBBBBBGGGGGGGGGGGHHHHGGHHGHHHGGGHGGGGHHHGHHHHHHHHHGHHHGEEEFHHGGGGGEFGGHGGBGFGHHDGHHHHHHHGHHHGHHHHHHGGGGGHHFHHGHHHHHHGHHGFG@DGGGHGFGGGGGHHHHHHHHF
@M02034:409:000000000-BFKT7:1:2101:6786:11926 1:N:0:31
AAAGTCGAGGTGCCTAAAGTGGCAACCCAGACTAATAGTCAGGTTGGTGGTGTAGAGCTTCCTGTAGCCGCATGGCGTTCGTACTTAAATATGGAACTAACCATTCCAATTTTCGCTGTCTCTTATACACATCTCCGAGCCCACGAGACC
+
BBBBBFBBBBBBGGGGGFGFGGGHHHHGGHHGHHHHHHHHHHHHHHGEFGEFGHHGHHHHHHHHHHHHHGGGGGHGGEGGGEHHHHHHHHHHHHGFGHHHHHHHHHHHHHHHHHGGGGGHHHHHHHHHFHFHGHHEFFGGGEHGGG?GGF
@M02034:409:000000000-BFKT7:1:2101:5796:11927 1:N:0:31
AAAGTCGAGGTGCCTAAAGTGGCAACCCAGACTCCGAATCAGGTTGGTGGTGTAGAGCTTCCTGTAGCCGCATGGCGTTCG
+
>>A113A1DA1AGGADADG3AFCFFG0EGHHGFHGG0EGG111ABBAAAB/F/AFFHEHBBEGBBFF21AE/AFCF@EEGE
@M02034:409:000000000-BFKT7:1:2101:11890:11928 1:N:0:31
AAAGTCGAGGTGCCTAAAGTGGCAACCCAGACTGCTAGTAAGGTTGGTGGTGTAGAGC
+
BCCCAFBCCCBCGGGGGGGGGGGHHHHGGHHGHFBGFHHGFHHHFH?E22E113D555
@M02034:409:000000000-BFKT7:1:2101:6170:11928 1:N:0:31
AAAGTCGAGGTGCCTAAAGTGGCAACCCAGACTAATAATTTGGTTGGTGGTGTAGAGCTTCCTGTAGCCGCATGGCGTTCGTACTTAAATATGGAACTAACCATTCCAATTTTCGCTGTCTCTTATACACATCTCCGAGCCCACGAGACC
+
A?AA3D>>DDAAGG55EGFBFDFFCEGEDHHEFHFGGFH55BFFGEE2AE1FC3FFH5FED3GD55F5FEGGGGGFGEGGGGHHF4GF3@EGHHBEFF3ECFDG34F4DGDEGEEEGF?GE4FGEEFGBC2FFF3B/</@CEEFFG/?C<
@M02034:409:000000000-BFKT7:1:2101:16223:11930 1:N:0:31
AAAGTCGAGGTGCCTAAAGTGGCAACCCAGAAGGTTGGTGGTGTAAAGCTTCCTGTAGCCGCATGGCGTTCGTACTTAAATATGGAACTAACCATTCCAATTTTCGCTGTCTCTTATACACATCTCCGAGCCCACGAGACCTCTCTCCAT
+
B?ABBFABDBAAGGGFCGGFGGGHHHHGGGH332FGHGGGCGGHHGHHHHHGHHHHHHHHFCFGGHHGAFGGGHHHHHHHHHHGHFFGHHHHHHHHGHHHHHHHHGGGGDFHHHHHHHHFH3FGGHHGCGGGGHGDC/EGA<1?FH10FG
@M02034:409:000000000-BFKT7:1:2101:6151:11931 1:N:0:31
AAAGTCGAGGTGCCTAAAGTGGCAACCCAGACTAATAATTTGGTTGGTGGTGTAGAGCTTCCTGTAGCCGCATGGCGTTCGTACTTAAATATGGAACTAACCATTCCAATTTTCGCTGTCTCTTATACACATCTCCGAGCCCACGAGACC
+
BBBBBFBBBBAAGGGGGGGGGGGHHHHGGHHGHGHHHHHGHHHHGFGFFFEFGGGGHHHHGHHHHHHHHGGGFGHGGGGFFFHHHHEGHHFHHHFGHHGGHHFFHHHHGGHHHFEEGGGFHGGHGGFHFGHHHHFFC@DCCFEF/>@E??
@M02034:409:000000000-BFKT7:1:2101:7714:11931 1:N:0:31
AAAGTCGAGGTGCCTAAAGTGGCAACCCAGACTGGTGCTCAGGTTGGTGGTGTAGAGCTTCCTGTAGCCGCATGGCGTTCGTACTTAAATATGGAACTAACCATTCCAATTTTCGCTGTCTCTTATACACATCTCCGAGCCCACGAGACC
+
BBBBBFBBBBBBGGGGGGGGBGGHHHHGGHHGHHHFHHHHHHHHGHCGGGFFGHHHHEHGHHHHHGHHHGGGGGHGGGGGGGHHHHHGHGFHHFFFHHFBGHEGHHEEGHHHHHGGGGFGHFH4EGFHFHFHHHGHFDCGGGFGGGCGDC
@M02034:409:000000000-BFKT7:1:2101:22312:11941 1:N:0:31
AAAGTCGAGGTGCCTAAAGTGGCAACCCAGACTAATAAGAATGTTGGTGGTGTAGAGCTTCCTGTAGCCGCATGGCGTTCGTACTTAAATATGGAACTAACCATTCCAATTTTCGCTGTCTCTTATACACATCTCCGAGCCCACGAGAC
+
BBCCBFBBCBBCGGGGGGGGGGGHHHHGGHHGHHEGHHHFFGHHHHHAEAGFGFHFFGHFFGHFHFFGGGGEFFFAEEEGGFCGGHHFFGHFHFDDGGHHF13FGHGFHHFHGDEGGFEHFHGGFGFHGFHFHHHFGCGGGGGGGGGGG
@M02034:409:000000000-BFKT7:1:2101:5780:11943 1:N:0:31
AAAGTCGAGGTGCCTAAAGTGGCAACCCAGACTCCGAATCAGGTTGGTGGTGTAGAGCTTCCTGTAGCCGCATGGCGTTCGTACTTAAATATGGAACTAACCATTCCAATTTTCGCTGTCTCTTATACACATCTCCGAGCCCACGAGACC
+
BBCCAFABCCCCGGGGGGGGGGGHHHHGGHHGHHHGGGGGHHHHHHGEFGGFGGHHGGHHGHGHHGHFHGGFGGFFGGGGFEGGHHHDHHHHHHFGHHGHFEGFHHHHHGHHHFGGGGGHHHHHFHGGDGBHHHHFFBBGCGHEGGGGFA
@M02034:409:000000000-BFKT7:1:2101:16210:11947 1:N:0:31
AAAGTCGAGGTGCCTAAAGTGGCAACCCAGAAGGTTGGTGGTGTAAAGCTTCCTGTAGCCGCATGGCGTTCGTACTTAAATATGGAACTAACCATTCCAATTTTCGCTGTCTCTTATACACATCTCCGAGCCCACGAGACCTCTCTACAT
+
BCBBBFCCCCBBGGGGGGGFGGGHHHHGGHHHHHHHHGGGGGGHHHHHHHHHHHHHHHHHGGGGGHHGEGGEEFGGHHHHHHHHHGHHHFHHHHHHHHHHHHHHHGGGGGHHHHHHHHHGHHHGHHHGGGGGGHGDGGGGGHHGHHHHHF
@M02034:409:000000000-BFKT7:1:2101:15129:11961 1:N:0:31
AAAGTCGAGGTGCCTAAAGTGGCAACCCAGGTTGTTGGTGGTGTATCTCTTCCTGTAGCCGCATGGCGTTCGTACTTAAATATGGAACTAACCATTCCAATTTTCGCTGTCTCTTATACACATCTCCGAGCCCACGAGACCTCTCTACAT
+
BBBBBFBBBBBBGGGGGGG6FBFHHHHCFGGFHHDEGFGDEGGHFFHFBGHEDGHHFGH3AEAEEFGGEEEFE21FHD33BBGHH3EFEG3E1DGHHHHHHHHHHGGGGGEGFHHHHFFGHFHHGHFG/@GGGGGCGGGGEFEHHHGFHH
@M02034:409:000000000-BFKT7:1:2101:5531:11969 1:N:0:31
AAAGTCGAGGTGCCTAAAGTGGCAACCCAGACTA
+
BBCCCFAADBBBGGGGGGGGGGGHHHHGGHHGHH
@M02034:409:000000000-BFKT7:1:2101:14996:11972 1:N:0:31
AAAGTCGAGGTGCCTAAAGTGGCAACCCAGACTACTACGCATGTTGGTGGTGTAGAGCTTCCTGTAGCCGCATGGCGTTCGTACTTAAATATGGAACTAACCATTCCAATTTTCGCTGTCTCTTATACACATCTCCGAGCCCACGAGACC
+
AABBAFBBBBBBGGGGGGGGGGGHHHHGGHHGHHHHHHGGGGGHHHHGGGEFFGHGFFHHHHHHHHHGHGGGGFGHGGGGGE?GHHHGHHGHHHGHFHHHHHHHHHGGFGGHHHEGGGGFFFHHHHFGHHHHHHFHF@DCGFGGGG??FF
@M02034:409:000000000-BFKT7:1:2101:26493:11980 1:N:0:31
AAAGTCGAGGTGCCTAAAGTGGCAACCCAGACTGGGGATGGTGTAGAGCTTCCTGTAGCTGCATGGCGTTCGTACTTATATATGGAACTTACCATTCCAATTTTCGCTGTCTCTTATA
+
AAAAADA?@DABGGGFFGGFFGGHHHHGGDHGGFECAFEDC3FG3GAF5DG535B5AA553B3DDA1A1EFAEBA?D@55DD@4E3BF34@3B@EDG4FG4@4G4>E>/E3F4FG4BF
@M02034:409:000000000-BFKT7:1:2101:5980:11984 1:N:0:31
AAAGTCGAGGTGCCTAAAGTGGCAACCCAGACTGGGGTGGGGGTTGGTGGTGTAGAGCTTCCTGTAGCCGCATGGCGTTCGTACTTAAATATGGAACTAACCATTCCAATTTTCGCTGTCTCTTATACACATCACCGAGCCCACGAGACC
+
CCCCCFCCDBBCGGGGGGGGGGGHHHHGGHHGHHHHGFEGGGGEFGGEFGGFGHHGGGHHHHHHHHHGHGGGGGGFGGGGFEGHHHFHHHHFGHBFHHHHHFFGGHFFHHHHHHGGGGGGHGHHHHGGHFHFHHHGEAGGGGHGGGGG?A
@M02034:409:000000000-BFKT7:1:2101:21314:11985 1:N:0:31
AAAGTCGAGGTGGCCTAAAGTGGCAACCCAGTTGGTTGGTGGTGTATGTCTTCCTGTAGCCGCATGGCGTTCGTACTTAAATATGGAACTAACCATTCCAATTTTCGCTGTCTCTTATACACATCTCCGAGCCCACGAGACCTCTCTACA
+
BBBCAFBBCCCCGGGGGGGGGGHGHHHHGGHHHHHGHGGEFGEAFFHHHHHHHHHHHHHHHGGGFGHGEEGGGFGHHHGHHHHHHGBFHHHHHHHHHHHHHHHHHHGFGGGHHHHHHHHGHGHHHHHGGGGGGGHGGGGGGGHHHHGHH<
@M02034:409:000000000-BFKT7:1:2101:24443:11985 1:N:0:31
AAAGTCGAGGTGCCTAAAGTGGCAACCCAGACTACGACGACGGTTGGTGGTGTAGAGCTTCCTGTAGCCGCATGGCGTTCGTACTTAAATATGGAACTAACCATTCCAATTTTCGCTGTCTCTTATACACATCTCCGAGCCCACGAGACC
+
BCCCBFCCCCAAGGGGGGGGGGGHHHHGGHHGHHHGGGGGGGGEFGGFGGGFHHHHHHHHHHHHHHHHHGGGGGHHGGGGGGHHHHHHHHH4GHHHHHHHHHHHHHHHHHHHHGGGGGGHHHHHHHHHHGHHHHGHGDGGGGHGGGGGGC
@M02034:409:000000000-BFKT7:1:2101:17075:11986 1:N:0:31
AAAGTCGAGGTGCCTAAAGTGGCAACCCAGACTCAGCCGTCGGTTGGTGGTGTAGAGCTTCCTGTAGCCGCATGGCGTTCGTACTTAAATATGGAACTAACCATTCCAATTTTCGCTGTCTCTTATACACATCTCCGAGCCCACGAGACC
+
BBCCAFBBCCBBGGGGGGGGGGGHHHHGGHHGHHHHHHGEGGGGFGGGGGEAGHHGHHHHHHHHHHHHHGGGGGHHGGGGGGFHHHHFGHGHHHHGFHHHHHHHHHGHHHHHHHGGGGGHHHHHHHHHGHHHHHHGGGDGFGHGG?CFDF
@M02034:409:000000000-BFKT7:1:2101:26265:11987 1:N:0:31
AAAGTCGAGGTGCCTAAAGTGGCAACCCAGACTAATCCGCAGGTTGGTGGTGTAGAGCTTCCTGTAGCCGCATGGCGTTCGTACTTAAATATGGAACTAACCATTCCAATTTTCGCTGTCTCTTATACACATCTCCGAGCCCACGAGACC
+
CBCCCFBCCCBCGGGGGGGFGGGHHHHGGHHGHHHHHHGGEGGHHHGGFGEFGHHGHHHHHHHHHHHGHGGGGGHHGGGGGFHHHHHHHHHHHHHFGHHFHHFHFHHHHHHHHHGGGGGFHHHHHHHHFHHHHHGBE>/BGEHGGGGGGF
@M02034:409:000000000-BFKT7:1:2101:28845:11990 1:N:0:31
AAAGTCGAGGTGCCTAAAGTGGCAACCCAGACTAATGAGAAGGTTGGTGGTGTAGAGCTTCCTGTAGCCGCATGGCGTTCGTACTTAAATATGGAACTAACCATTCCAATTTTCGCTGTCTCTTATACACATCTCCGAGCCCACGAGACC
+
BBBBBFBBBBBBGGGGFDGGGGGCHHHGDHHGHD3FFDGDDGHGGHGEFGEFGHHDGFGHHHHHGGHHHGGGGGHFGFGGGGHHHHGGHHFHHGHHGHHFFHFGGHEGHHHHHGE?EFEHHHHHHFEDBFGHGF1FECGGGGHE?DGGGG
@M02034:409:000000000-BFKT7:1:2101:20874:11990 1:N:0:31
AAAGTCGAGGTGCCTAAAGTGGCAACCCAGACTAAGGGTGGTAAGGAGCTTCCTGTAGCCGCATGGCGTTCGTACTTAAATATGGAACTAACCATTCCAATTTTCGCTGTCTCTTATACACATCTCCG
+
A?AAAF?A@D>>AAAFEFFGF1AB1E00FGEFFBFGFAFFEEGFGBDGHFFE1FEGFEAB/AAAEHGE>EEEE>FGGEGDGHFDGHBEEF1GHHHFHGGHHHHHHGEFG/FEHHE1B>BB<1B1F11?
@M02034:409:000000000-BFKT7:1:2101:19450:11992 1:N:0:31
AAAGTCGAGGTGCCTAAAGTGGCAACCCAGACTAATAATAAGGTTGGTGGTGTAGAGCTTCCTGTAGCCGCATGGCGTTCGTACTTAAATATGGAACTAACCATTCCAATTTTCGCTGTCTCTTATACACATCTCCGAGCCCACGAGACC
+
BBBBBFBBBBBBGGGGGGGGGGGHHHHGGHHGHHHGHHHGHHGGGHGGGGFFGHHHHHHGHHHHHHHHHGGGGGHHGGGGGGHHHHHHHHFHHHGHGHHHHHHHHHHHHHHHHFGGGGGHHHHHHHHHHGHHHHGFG?GGGGHGG?DDGE
@M02034:409:000000000-BFKT7:1:2101:2446:12002 1:N:0:31
AAAGTCGAGGTGCCTAAAGTGGCAACCCAGATGGTTGGTGGTGTACGTCTTCCTGTAGCCGCATGGCGTTCGTACTTAAATATGGAACTAACCATTCCAATTTTCGCTGTCTCTTATACACATCTCCGAGCCCACGAGACTTCTCTACA
+
BB@AAFAAD?AAGGGGGGGGFGG4CGGAFFEGFBGHGEEAEEGHEGFG1CFGDGGHFFBE1AAEEHHGEE1EB??FGBDGGB4FGBB3G3@GGBFGHH44FDGH4//EA?BGFGFFHEGBCDCFHH2A/>@/?FF<//?<1?FD1?F1?
@M02034:409:000000000-BFKT7:1:2101:3412:12008 1:N:0:31
AAAGTCGAGGTGCCTAAAGTGGCAACCCAGACTCATAATGCTGTTGGTGGTGTAGAGGCTCCTGGAGCCGCATGGCGTTCGTACTTAAATATGGTACTAATCATTCCAATTT
+
CCBCCFCCCCABGGGGGGGGGGGHHHGG2A2AB33AD5A55DFDDB2B22EFG3F5A21A11FB321B1AE0B1B1>E/1BB2EEFGD3@GHF34@FGE44?4DF4?44DBF
@M02034:409:000000000-BFKT7:1:2101:18046:12010 1:N:0:31
AAAGTCGAGGTGCCTAAAGTGGCAACCCAGCGTTATGGTGGTGTAGAGCTTCCTGTAGCCGCATGGCGTTCGTACTTAAATATGGAACTAACCATTCCAATTTTCGCTGTCTCTTATACACATCTCCGAGCCCACGAGACCTCTCTACAT
+
AAAA>DAADBBBGGGGFGGBFGGFHHHGGHHGGGGHHHGHGEDGFDFGGHHHHHHHHHHHFGEGGHGFEEGGEFHHHHFHHHHHHGHHHHHHHGHHHGHHHHHHHGFDGEHHHHHEHHHGHHHHHHDDCGGGEHGGGGGGFHHHHHHHHG
@M02034:409:000000000-BFKT7:1:2101:11281:12011 1:N:0:31
AAAGTCGAGGTGCCTAAAGTGGCAACCCAGACTCCGTCGACGGTTGGTGGTGTAGAGCTTCCTGTAGCCGCATGGCGTTCGTACTTAAATATGGAACTAACCATTCCAATTTTCGCTGTCTCTTATACACATCTCCGAGCCCACGAGACC
+
CBCBBFCCCBAAFGGGGGGFGGGHHHHGGHHGHHHGHHGGGGGGGGGEFGEFGHHGHFHHHHHHHHHHHGGGGGHHGGGGGFGHHHHHHGHHHHGHHHHGHHHHHGGHHHHHHGGGGGGGHHHHGHFHHHHHHHFHGGGGGGHGGGGGGF
@M02034:409:000000000-BFKT7:1:2101:6969:12018 1:N:0:31
AAAGTCGAGGTGCCTAAAGTGGCAACCCAGACTAATAGTAATGTTGGTGGTGTAGAGC
+
CCCCBFABCCBCGGGGGGGGGGGHHHHGGH2FG33D55DA55DGGHE2A2AAA3F5D5
@M02034:409:000000000-BFKT7:1:2101:10221:12028 1:N:0:31
AAAGTCGAGGTGCCTAAAGTGGCAACCCAGACTTGTGAGTCTGTTGGTGGTGTAGAGCTTCCTGTAGCCGCATGGCGTTCGTACTTAAATATGGAACTAACCATTCCAATTTTCGCTGTCTCTTATACACATCTCCGAGCCCACGAGACC
+
AABBADABBBA>GGGFGGGGFGGHGHHGGHHGHHHHGFHAFFHFFGHEFEEFGHHFGFHHHHHHHHFHHEEFGGHHEGGGGGHHFHFHFHHHHBGFFHGHHHFHGFFGHHHHHHGFGGEFFHGDFHFGEHGHHHDGD@DCFFFGGGGGGF
@M02034:409:000000000-BFKT7:1:2101:5771:12033 1:N:0:31
AAAGTCGAGGTGCCTAAAGTGGCAACCCAGACTGTTGGTGGTGTAGGGCTTCCTGTAGCCGCATGGCGTTCGTACTTAAATATGGAACTAACCATTCCAATTTTCGCTGTCTCTTATACACATCTCCGAGCCCACGAGACCTCTCTACAT
+
BCCCBDABCCABGGGGGGGGGGGHHHHGGHFGHHHHHHGGGGGHHHHGHHHHHHHHHHHHFFEGGHGGGGGGGFHHHHGHHFHHHBFHHHHHHHHHHHGHHHHHHGGGGGHHHHHHHHHHHFGHHHFGCFFGGHGGCFGGGHHHHHHHGF
@M02034:409:000000000-BFKT7:1:2101:24854:12034 1:N:0:31
AAAGTCGAGGTGCCTAAAGTGGCAACCCAGACTGATACTAAGGTTGGTGGTGTAGAGCTTCCTGTAGCCGCATGGCGTTCGTACTTAAATATGGAACTAACCATTCCAATTTTCGCTGTCTCTTATACACATCTCCGAGCCCACGAGACC
+
BBBBBFBBBBAABGGGGGGGGGGHHHHGGHHGHHFHHHHHHHHHFGGEFGGFHHHHHHHHGHHGHHHHHGGGGGHHGGGGFGFHHHFFGHGHHFFGHHFHHHHHHHHHFFHHHEGGGGGGHHHHHHG3FHHGHHHHD?CGGGHGGGGGGF
@M02034:409:000000000-BFKT7:1:2101:5752:12036 1:N:0:31
AAAGTCGAGGTGCCTAAAGTGGCAACCCAGACTGTTGGTGGTGTAGGGCTTCCTGTAGCCGCATGGCGTTCGTACTTAAATATGGAACTAACCATTCCAATTTTCGCTGTCTCTTATACACATCTCCGAGCCCACGAGACCTCTCTACAT
+
BBBABFBB?DBBCFFGGGGGGGGGGEFFGHHGHGHGHGEFGGGHFGEFGHEGHGHHHHGBEC0BEGGGEEFFEFFFGDFFGHFHHFFGHGFFHHGHGFGHHGHEHG?FGEHFHGHDGHGFH3FGG3GGCFGGGFGGGCF//?F10GDFHF
@M02034:409:000000000-BFKT7:1:2101:27031:12037 1:N:0:31
AAAGTCGAGGTGCCTAAAGTGGCAACCCAGACTAATCAGAATGTTGGTGGTGTAGAGCTTCCTGTAGCCGCATGGCGTTCGTACTTAAATATGGAACTAACCATTCCAATTTTCGCTGTCCTTATACACATCTCCGAGCCCACGAGACCT
+
BBBBBFBBDB>AGGGGGGGGGFGHHFGGGHHGHHHHHHHEHFHHHHHAFEEFGGHFHHHHHGHGHHHHHGGGGGGFFGGGGGHFHHGGHHHHHFFHHHHHHFHFHHHGGHHHHHGGGGGHHHHFGHFHHHHHHHGGCGGGGHGGGGGGGG
@M02034:409:000000000-BFKT7:1:2101:21814:12039 1:N:0:31
AAAGTCGAGGTGCCTAAAGTGGCAACCCAGACTAAGAATAATGTTGGTGGTGTAGAGCTTCCTGTAGCCGCATGGCGTTCGTACTTAAATATGGAACTAACCATTCCAATTTTCGCTGTCTCTTATACACATCTCCGAGCCCACGAGACC
+
BCCBAFBCCCCCGGGGGGGGGGGHHHHGGHHGHHHHHHHHHHHHHHHEFGEFGHHFHFHHHHHHHGHHHGGGGGHHGFGGGFHHHHHHHHHHHGGFFHHGHHHHHHHHHHHHHHGGGGGHHHHHFHHHGHHHHHHHGGGGGGHGGFGGGG
@M02034:409:000000000-BFKT7:1:2101:6119:12040 1:N:0:31
AAAGTCGAGGTGCCTAAAGTGGCAACCCAGACTTGTAATCCTGTTGGTGGTGTAGAGCTTCCTGTAGCCGCATGGCGTTCGTACTTAAATATGGAACTAACCATTCCAATTTTCGCTGTCTCTTATACACATCTCCGAGCCCACGAGAC
+
BCCCBFBCCCCCGGGGGGGFGGGHHHHGGHHGHHHHH55D55BGHHHEGGGFHHHHHHHHHHHHHHHHHGGGGGHHGGGGGGHHHHHHGHHHHHHHHFHGHHHHHHGHHHHHHHGGGGGHHHHHGHHHFHFHHHHGG/DGGGHGGGGGF
@M02034:409:000000000-BFKT7:1:2101:13059:12041 1:N:0:31
AAAGTCGAGGTGCCTAAAGTGGCAACCCAGACTAAGCCGGGGGTTGGTGGTGTAGAGCTTCCTGTAGCCGCATGGCGTTCGTACTTAAATATGGAACTAACCATTCCAATTTTCGCTGTCTCTTATACACATCTCAGAGTCCACGAG
+
A?AA>BAADDA11FFDG1BFGFCHFGGGGHHGHFHFCCGGGGGA>@EA>E?FGFHBGBGEGGFGFGGEHEGGGGHGGG/EFEFEHGHHB2FGHHFGGHFEGGFG>22FFDG2FBCGCCCFFDGFFHBFFHFGHFB1>F<<1>FCACC
@M02034:409:000000000-BFKT7:1:2101:19048:12041 1:N:0:31
AAAGTCGAGGTGCCTAAAGTGGCAACCCAGTCTGTTGGTGGTGTACCGCTTCCTGTAGCCGCATGGCGTTCGTACTTAAATATGGAACTAACCATTCCAATTTTCGCTGTCTCTTATACACATCTCCGAGCCCACGAGACCTCTCTACAT
+
AAAAAFBBBBAACGGGFFG6FGGFFHGEEFGHFHDGHHFGGFGHHHFGCEFEHGHHGHGHFECEEHGEEGFE>2BFGGFGGBGHH33FGHHFFFGFHFGGGHHHGGGGGGDH4GHGHHHHHFHHHHFG@CGCGHEDCGD/??FG0<FFF<
@M02034:409:000000000-BFKT7:1:2101:6202:12045 1:N:0:31
AAAGTCGAGGTGCCTAAAGTGGCAACCCAGACTGGGGAGAGGGTTGGTGGTGTAGAGCTTCCTGTAGCCGCATGGCGTTCGTACTTAAATATGGAACTAACCATTCCAATTTTCGCTGTCTCTTATACACATCTCCGAGCCCACGAGACC
+
CCCCBFCCCCBCGGGGGGGGGGGHHHHGGHHGHHHEGGGGGGGEGGGEFGFFFHHHHHHHHHHHHHHHHGGGGGHHGEGGGGHHHHHHGHHHHHHGHHHHHHGHHHGHHHHHHFGGGGGHHHHHHHGHHHGGHHHHE/CGGGHGGGGGGE
@M02034:409:000000000-BFKT7:1:2101:11888:12049 1:N:0:31
AAAGTCGAGGTGCCTAAAGTGGCAACCCAGAGTGCGGGTGGTGTAGAGCTTCCTGTAGCCGCATGGCGTTCGTACTTAAATATGGAACTAACCATTCCAATTTTCGCTGTCTCTTATACACATCTCCGAGCCCACGAGACCTCTCTACAT
+
BAAABFBBBBABGGGGGGGGGGGGHDHGFHHHHHHGGGEGCGFHGHHHGFHFFHHHHHHGGFEEEHHGGGGGEGFHHGHHHBHHGFFGHFFHHHHFHHHHHHHHHGGGGGHHHHHHHHHHHHHFHHHGGGGGGHGGGGDGFFCGFHDHGH
@M02034:409:000000000-BFKT7:1:2101:5907:12055 1:N:0:31
AAAGTCGAGGTGCCTAAAGTGGCAACCCAGACTACTCTGGGTGTAGAGCTTCCTGTAGCCGCATGGCGTTCGTACTTAAATATGGAACTAACCATTCCAATTTTCGCTGTCTCTTATACACATCTCCGAGCCCACGAGACCTCTCTACAT
+
BBBBAFAAD2>AFGFGGFGGGG2FFHHEFHHGHGHHFHFHHHGGFHFHEHHHGHHGHHBHF0ABEGFEEEFEEBB?FFDGGHHHHBFGFGHFGHGHHHHEHHHFGEGGGDGGHHHFHBFBGHFHFHBE/@BDFEFC<CG/FHEFFFB1?D
@M02034:409:000000000-BFKT7:1:2101:6582:12058 1:N:0:31
AAAGTCGAGGTGCCTAAAGTGGCAACCCAGACTAATAGTAATGTTGGTGGTGTAGAGCTTCCTGTAGCCGCATGGCGTTCGTACTTAAATATGGAACTAACCATTCCAATTTTCGCTGTCTCTTATACACATCTCCGAGCCCACGAGAC
+
AABBAFBBCBBBGGGGGGGGGGGHHHHGGHHGHF3FFGAEDDGGGHHEFGFFHHHGHHHHHHHHHHHHHGGGGGHGGGGGGGGHHHFFGGHHHHEFHHHFHHGHGHHFHHHHHHGGGGGGHHHHGHFGFHBHHHGDDB@@DFHGGCDGG
@M02034:409:000000000-BFKT7:1:2101:13937:12058 1:N:0:31
AAAGTCGAGGTGCCTAAAGTGGCAACCCAGACTGTTGGTCATGTACATCTTCCTGTAGCCGCATGGCGTTCGTACTTAAATATGGAACTAACCATTCCAATTTTCGCTGTCTCTTAACCCATCTCCGAG
+
>1AA1BAAD1>1BFGGFGFG1BFBFEFEFHEEGBGHHHGFFGFGFFHEBGHFHHFGGH2AEEAEEA0EEEGCEG>GFHEDFFFHF11GHBFFGBFFFBB2@@FH2E/E?E1>FFH12F1/?BEGFB//<
@M02034:409:000000000-BFKT7:1:2101:19631:12058 1:N:0:31
AAAGTCGAGGTGCCTAAAGTGGCAACCCAGACTAATAAGACGGTTGGTGGTGTAGAGC
+
CCCCCFCCCCBBGGGGGGGGGGGHHHHGGHHGHD3G555A32BEF221A1ECF3D555
@M02034:409:000000000-BFKT7:1:2101:13049:12060 1:N:0:31
AAAGTCGAGGTGCCTAAAGTGGCAACCCAGACTAAGCCGGGGGTTGGTGGTGTAGAGCTTCCTGTAGCCGCATGGCGTTCGTACTTAAATATGGAACTAACCATTCCAATTTTCGCTGTCTCTTATACACATCTCCGAGCCCACGAGACC
+
BCCCAFCCCCAAGGGGGGGGGGGHHHHGGHHGHHHHHHGGGGGGGGGGGGEFFGHGHHHHHHHHHHHHHGGGGGHHGGGGFEGHHHFGHHHHHHHHHHHGHHHHHHHHFGHHHHGGGGGHFHGHHHFHGHHHHHHHGGGGGGHGGGGGGC
@M02034:409:000000000-BFKT7:1:2101:22757:12063 1:N:0:31
AAAGTCGAGGTGCCTAAAGTGGCAACCCAGCTTACTGGTGGTGTAGAGCTTCCTGTAGCCGCATGGCGTTCGTACTTAAATATGGAACTAACCATTCCAATTTTCACTGTCTCTTATACACATCTCCGAGCCCACGAGACCTCTCTACAT
+
AABBAFABBBBBGGGFGGGGGGGHHHHGGHHHHHHHHHHHGGGHHHHHGHHFHHHGHHHHEEEFGHHGGGGGEFGHHHHHHHHHH@FGHHHHHGGHGHHHHHHHHHHHFHHHFHHHHFHHHHGFGHHG?EGGGHGBDFGEFHGHHFHHHH
@M02034:409:000000000-BFKT7:1:2101:19650:12063 1:N:0:31
AAAGTCGAGGTGCCTAAAGTGGCAACCCAGACTAATACGACGGTTGGTGGTGTAGAGCTTCCTGTAGCCGCATGGCGTTCGTACTTAAATATGGAACTTAACCATTCCAATTTTCGCTGTCTCTTATACACATCTCCGAGCCCACGAGA
+
AABB>FBBBBABGFGGGGGGGGGGHGHGGHHGHHHHHHHGGGGFGEFEFEFFGHHHHHHGHHHHGHHHHGGCEGHHGFGGGFHHHHHHGHHHGHFGGHFFFHHHGHHHHGGHGHEEDFGEBDGHHFHHBF2FHBFGGGGGGGGHGCFGG
@M02034:409:000000000-BFKT7:1:2101:22907:12067 1:N:0:31
AAAGTCGAGGTGCCTAAAGTGGCAACCCAGACTTAGTCTCCTGTTGGTGGTGTAGAGCTTCCTGTAGCCGCATGGCGTTCGTACTTAAATATGGAACTAACCATTCCAATTTTCGCTGTCTCTTATACACATCTCCGAGCCCACGAGAC
+
ABBAAFBCCCCCGGGGGGGGGGGHHHHGGHHGH55B55DG3BGHHHHEFAECGFGBGHHHGHHHHFHGFGGCFGFEEEGGGA?FGGHGHHHFGF3FGFHH3B@FHHHBFGGHF4>EEEFFFHGH4BBFFHDGHHHBG/DGFGHGC/</A
@M02034:409:000000000-BFKT7:1:2101:8433:12067 1:N:0:31
AAAGTCGAGGTGCCTAAAGTGGCAACCCAGACTTCTCAGAAGGTTGGTGGTGTAGAGCTTCCTGTAGCCGCATGGCGTTCGTACTTAAATATGGAACTAACCATTCCAATTTTCGCTGTCTCTTATACACATCTCCGAGCCCACGAGACC
+
ABABBFBBBBAAGGGGFGGBGGGHHGHGGHHGHHHHGHHHHHHHHHGEFFEFFFG5FGHHHHHHHHHHHGGGGEHGGGGGGGHHHHHGHHHHHHHHGHHGHEGHHHGHHHHHHHGGGGGHHHHHFHHHFGHHHHHFDGGFGGHGGCGGGE
@M02034:409:000000000-BFKT7:1:2101:21543:12075 1:N:0:31
AAAGTCGAGGTGCCTAAAGTGGCAACCCAGACTAATAATCATGTTGGTGGTGTAGAGCTTCCTGTAGCCGCATGGCGTTCGTACTTAAATATGGAACTAACCATTCCAATTTTCGCTGTCTCTTATACACATCTCCGAGCCC
+
CCCCCFCCCCABGGGGGGGGGGGHHHHGGHHGHBAFD5FA5DAGFHEAEEGGA3D5FD3B5FGG55A53EE0EE11>EEF1B2?FEG3@FGBDF33BFGHB13BBDH44DDHF4>?E</B4BFD4B44F322GGHB/</B<F
@M02034:409:000000000-BFKT7:1:2101:13929:12075 1:N:0:31
AAAGTCGAGGTGCCTAAAGTGGCAACCCAGACTGTTGGTCATGTACATCTTCCTGTAGCCGCATGGCGTTCGTACTTAAATATGGAACTAACCATTCCAATTTTCGCTGTCTCTTAACACATCTCCGAGCCCACGAGACCTCTCTACAT
+
CCCCCFCCCBABGGGGGGGGGGGHHHHGGHHGHHHHHHGHHHHHHHHHHHHHHHHHHHHHGGEEGHHGGGGGEFGFHGGHHGHHHFHHHHHHHHHHHHHHHHHHHGGGGGHHHHHHFHHHHHGHFHFGGBFGHGG@GFGGHHHHHFHGH
@M02034:409:000000000-BFKT7:1:2101:24772:12077 1:N:0:31
AAAGTCGAGGTGCCTAAAGTGGCAACCCAGACTATTGGTGGTCTTGAGCTTCCTGTAGCCGCATGGCGTTCGTACTTAAATATGGAACTAACCATTCCAATTTTCGCTGTCTCTTATACACATCTCCGAGCCCACGAGACCTCTCTACAT
+
BBBBAFBBB@AAGGGGGGGFGGGGHGHGGHHGHHHGHHHGGGFGHFDBFHHHHHGHHHGGEEEFGHGGGGGGEGHGHGFGHHHHH3FGFFHHHHHHGGFHGHHHHGFGGGGHHHH4GHGFGHGHHFGGEBDG/FGG<BEBFGFFFHHFFG
@M02034:409:000000000-BFKT7:1:2101:19593:12078 1:N:0:31
AAAGTCGAGGTGCCTAAAGTGGCAACCCAGACTAATAAGAATGTTG
+
CCCCCFCCCCCAGGGGGGGGGGGHHHHGGHHGHB3BFAFE5BGH55
@M02034:409:000000000-BFKT7:1:2101:28660:12080 1:N:0:31
AAAGTCGAGGTGCCTAAAGTGGCAACCCAGACTAATACGCATGTTGGTGGTGTAGAGCTTCCTGTAGCCGCATGGCGTTCGTACTTAAATATGGAACTAACCATTCCAATTTTCGCTGTCTCTTATACACATCTCCGAGCCCACGAGACC
+
AAABBFABBB>AGGGGGGGBGGEHHHHGDHHGHHHGHHFEEEE5FGHGGGEFGHHFHFGHFHHFFFGDFEEFGGHGEEGCEEEGGHGHHHGFGHBBGFGGHHHCFHFHGHGFHGFGGGEDEGHFFG33BCGHHFGGF?CBDGHE@<<D?<
@M02034:409:000000000-BFKT7:1:2101:8362:12081 1:N:0:31
AAAGTCGAGGTGCCTAAAGTGGCAACCCAGATTGTTGGTGGTGTATGGCTTCCTGTAGCCGCATGGCGTTCGTACTTAAATATGGAACTCACCATTCCAATTTTCGCTGTCTCTTATACACATCTCCGAGCCCACGAGACCTCT
+
A>AABFBBDD>AGGGFGGGBAGEFFGHGGHC3DFAGFHEAFGGHFEBGHGGFFG5FGBGFGEABEGHEAEEFBB??G4BB4BGBGB@FF33B13BGHHFFFHHH4EGGGGFHFHHEGHHFHHHHGGFGDDGGEGGGGGCE/1<<
@M02034:409:000000000-BFKT7:1:2101:12449:12084 1:N:0:31
AAAGTCGAGGTGCCTAAAGTGGCAACCCAGACTGGGGCTGGGGTTGGTGGTGTAGAGCTTCCTGTAGCCGCATGGCGTTCGTACTTAAATATGGAACTAACCATTCCAATTTTCGCTGTCTCTTATACACATCTCCGAGCCCACGAGAC
+
ABCCAFBCCCCCGGGGGGGGGGGHHHHGGHHGHHA222A2BFGGGGGFFGGFHHHHHHHHHHHHHHHHHGGGGGHHGGGGGEHHHHHHHHHHHHHHHHHHHHHHHHHHHHHHHFGGGGGFHGHHHHHHGHHHHHHHGCFGGGHGGGGGG
@M02034:409:000000000-BFKT7:1:2101:9562:12084 1:N:0:31
AAAGTCGAGGTGCCTAAAGTGGCAACCCAGACTGGGGTGGGGGTTGGTGGTGTAGAGCTTCCTGTAGCCGCATGGCGTTCGTACTTAAATATGGAACTAACCATTCCAATTTTCGCTGTCTCTTATACACATCTCCGAGCCCACGAGACC
+
CCCCCFCCBBAAFGGGGGGGGGGHHGHGGHHGHHHHGAAEGGGEEE?EFCFGGHHBGHGHFHHHHGGGFDG/EGHCFFFGEE2/?FGFGGHHHHEBGCGHF0BFDDG3FFGHD2B/EECGHHGHDG1?GBBFHHH1?<<C@FGE--ADFC
@M02034:409:000000000-BFKT7:1:2101:5214:12096 1:N:0:31
AAAGTCGAGGTGCCTAAAGTGGCAACCCAGACTGCTCCGCAGGTTGGTGGTGTAGAGCTTCCTGTAGCCGCATGGCGTTCGTACTTAAATATGGAACTAACCATTCCAATTTTCGCTGTCTCTTATACACATCTCCGAGCCCACGAGAC
+
BBBBBFABBBBBGGGGEGGGGGGHHHHGGHHGGHHHHHGGGGGHGHGGGGGFHHHFHHHHHHHHHHHGHGGFGGHHGGGGGGHHHHHHHHHHHHFGFGGHHHBFHHHHHGHHHHGGGGGHHGHHHHGHHHFHEHFFE/DFGGHGGGGGG
@M02034:409:000000000-BFKT7:1:2101:7558:12102 1:N:0:31
AAAGTCGAGGTGCCTAAAGTGGCAACCCAGACTGTGGGTGGGGTTGGTGGTGTAGAGCTTCCTGTAGCCGCATGGCGTTCGTACTTAAATATGGAACTAACCATTCCAATTTTCGCTGTCTCTTATACACATCTCCGAGCCCACGAGACC
+
CCCCCFCCCCCCGGGGGGGGGGGHHHHGGHHGHHHHHGEEEGGGEGGAFEGFGGHDFDGHDHHHFFHHHGGGGGHAFEGGGGFHHHHFHHHHHG3BFHHHHHFGHFGGGGHHHHGGGGGHGHHHHHFGHHHHHHHBD/@FGGHEGFGCFC
@M02034:409:000000000-BFKT7:1:2101:3356:12103 1:N:0:31
AAAGTCGAGGTGCCTAAAGTGGCAACCCAGACTGGGGGTGCTGTGGGTGGTGTAGAGCTTCCTGTAGCCGCATGGCGTTCGTACTTAAATATGGAACTAACCATTCCAATTTTCGCTGTCTCTTATACACATCTCCGAGCCCACGAGACC
+
BBBBBFBBBBBBGGGFGGGFGGGHHHHGGHGGGFHHGGEEFHHHHBEEEGEFHFGFGGHHHFHHGHHHHGGCGGHFGGGGFEFGHHE3GHFHHH3FFHHFGHEGHHGGFGHHHDFGGGFFHBFHFGFH>FDHGFD<C<CFGFGFGCGGGE
@M02034:409:000000000-BFKT7:1:2101:2149:12105 1:N:0:31
AAAGTCGAGGTGCCTAAAGTGGCAACCCAGACTGGGACGAGTGTTGGTGGTGTAGAGCTTCCTGTAGCCGCATGGCGTTCGTACTTAAATATGGAACTAACCATTCCAATTTTCGCTGTCTCTTATACACATCTCCGAGCCCACGAGACC
+
AB@BAFAADD>4AEGGGGGGGGGHGDHFG2BAACAAB2E22BABAACFGGG1AAGDFFDE5BGHDBA5@EEEEFH1EAE?EEB1?BG3@F4DE?33B33F3FBGEDDDGBFFHH?EG?/?3DGF3B3BFGFGFFFDD?@?CFHA@DCD?F
@M02034:409:000000000-BFKT7:1:2101:17835:12105 1:N:0:31
AAAGTCGAGGTGCCTAAAGTGGCAACCCAGACTAAGGGTGGTGTAAAGCTTCCTGTAGCCGCATGGCGTTCGTACTTAAATATGGAACTAACCATTCCAATTTTCGCTGTCTCTTATACACATCTCCGAGCCCACGAGACCTCTCTACAT
+
ABBBAFBBBB2AGCGFGGGGGFDFCFCEFHGEGDGCHF2FAAAADDFFFGFGFGGHGHHFEAAEEFHGEEGE?B?GHFEG4FGFH@@EFGFHFHHHGHHHHHHHEEGGGGHHGHHHHHHHHGHFHHHGCCGGGHF?GDGGFHFHFHHHFG
@M02034:409:000000000-BFKT7:1:2101:27973:12117 1:N:0:31
AAAGTCGAGGTGCCTAAAGTGGCAACCCAGACTGCGAAGGGTGTTGGTGGTGTAGAGCTTCCTGTAGCCGCATGGCGTTCGTACTTAAATATGGAACTAACCATTCCAATTTTCGCTGTCTCTTATACACATCTCCGAGCCCACGAGACC
+
BBBBBFBBBBAAGGGGGGGFGFGHGGHGGHHGHHGEEEEGGFFEEHEBFEABFFGFGHHHHGHHGHHHFFFFEEHGEEGFEE?GHHBEGHBGHH?FHHHHHHHHHGHGFGHHHFEFGGGHHHGFGHGHHGGGGHB2B<CCF/FFDGGD?F
@M02034:409:000000000-BFKT7:1:2101:17273:12119 1:N:0:31
AAAGTCGAGGTGCCTAAAGTGGCAACCCAGACTGGGGGTGGGGTTGGTGGTGTAGAGCTTCCTGTAGCCGCATGGCGTTCGTACTTAAATATGGAACTAACCATTCCAATTTTCGCTGTCTCTTATACACATCTCCGAGCCCACGAGACC
+
AAAAAFAADDAABFGFF1GGFGGHHGHGGHGGHHCFCEAEGGGEFGGEFGGFHHHFHBGHHFGHFGHHHGGEFGHHGEGGFEHFHHHHHHHHHHFHHGHFGFFHHHGGHHHHHFCGGGFFHGGGGHHHGGHHHGHGGCGGGGHGGGGGC<
@M02034:409:000000000-BFKT7:1:2101:4970:12120 1:N:0:31
AAAGTCGAGGTGCCTAAAGTGGCAACCCAGACTAAGAATAATGTTGGTGGTGTAGAGCTTCCTGTAGCCGCATGGCGTTCGTACTTAAATATGGAACTAACCATTCCAATTTTCGCTGTCTCTTATACACATCTCCAGCCCACGAGACCT
+
ABCCBFBABCBCGGGGGGGGGGGHHHGGGHHGHHHHHHHGHHHHHHGEFGEFHHHHHHHHHHHHHGHHHGGGGGHGGGGGGGHHHHHHHHHHHGFGHHHGGHGHHHHHHHHHHHGEGFGHHHHFHHGHGFHHHGFGFFGGGHGGGGGGGG
@M02034:409:000000000-BFKT7:1:2101:6146:12123 1:N:0:31
AAAGTCGAGGTGCCTAAAGTGGCAACCCAGACTATGAGTTCTGTTGGTGGTGTAGAGCTTCCTGTAGCCGCATGGCGTTCGTACTTAAATATGGAACTAACCATTCCAATTTTCGCTGTCTCTTATACACATCTCCGAGCCCACGAGAC
+
A>A>AFABBBAAGGFGGGGGDGGBFHCECGEGHHFDEGBGFGEGHGF2AA2BF3FBGAEGHBGDFFFGHGCCEEHEEEGGE??FGGB@GHGHHGFFFFGHHAGFDGHFFHHHHGE/EFEHHDGHHGFH4GGCGGGGC<B@@FEGCCCFD
@M02034:409:000000000-BFKT7:1:2101:13249:12125 1:N:0:31
AAAGTCGAGGTGCCTAAAGTGGCAACCCAGACTGTGCCGCCGGTTGGTGGTGTAGAGCTTCCTGTAGCCGCATGGCGTTCGTACTTAAATATGGAACTAACCATTCCAATTTTCGCTGTCTCTTATACACATCTCCGAGCCCACGAGACC
+
CCCCBFCCCCABGGGGGGGFGGGHHHHGGHHGHHHHHHGGGGGEEGGFFGEFGGHHHHHFGFHHHHHGHGGEGGHHGGGGFEGHHHHGHHHHHHFGFHFFHHHHHFHHHHHHHFGGGGFDHDHHGHGFFHHHHHHFGCGGGGHGGGGGGG
@M02034:409:000000000-BFKT7:1:2101:20074:12127 1:N:0:31
AAAGTCGAGGTGCCTAAAGTGGCAACCCAGACTACGTCTGGGGTTGGTGGTGTAGAGCTTCCTGTAGCCGCATGGCGTTCGTACTTAAATATGGAACTAACCATTCCAATTTTTGCTGTCTCTTATACACATCTCCGAGCCCACGAGACC
+
CCCCCFCCCCBBGGGGGGGFGGGHHHHGGHDAG3GEAFGGHHGGCGEECAFEA3D5FEAA5FGGA5B53?F0EGG1EEEFEE2?FFG33FG4?D33BBGH303BB4B44F3FF4<?F??3?FF333B?F2?2FFH2A/DG//GG/<</?<
@M02034:409:000000000-BFKT7:1:2101:15812:12133 1:N:0:31
AAAGTCGAGGTGCCTAAAGTGGCAACCCAGACTAATGGTGCTGTTGGTGGTGTAGAGCTTCCTGTAGCCGCATGGCGTTCGTACTTAAATATGGAACTAACCATTCCAATTTTCGCTGTCTCTTATACACATTCCGAGCCCACGAGACCT
+
BAABBFBBBBAAGGGGGGGEGGGGHHHGFHHGHHHFHHFHGHHHHHHEFGEFBGHGHGHHHHHGHHHHHGGGGGHHGEGGGGBHGHHHHHFFGFEFGHHHHGHFGHFGGHHHHFGGGGEFEFHGHHGFHHHHGHHHGGGGAGACFCFGGF
@M02034:409:000000000-BFKT7:1:2101:28011:12151 1:N:0:31
AAAGTCGAGGTGCCTAAAGTGGCAACCCAGACTCAGAATCAGGTTGGTGGTGTAGAGCTTCCTGTAGCCGCATGGCGTTCGTACTTAAATATGGAACTAACCATTCCAATTTTCGCTGTCTCTTATACACATCTCCGAGCCCACGAGACC
+
CCCBCFCBDBAAGGGGGGGGGGGGGHHGGHHGHHHHHHHHHHHHHHGGGGEFHHHHHHHHHHHHHHHHHGGGGGHHGGGGFFHHHHHGHHHHHHHHFHHFHHHHHHHHHHHHHHGGGGFHHHHHFHHHHHHHHHHHGCGGGEGGGGGGGE
@M02034:409:000000000-BFKT7:1:2101:6306:12160 1:N:0:31
AAAGTCGAGGTGCCTAAAGTGGCAACCCAGACTCTGCCGTCTGTTGGTGGTGTAGAGCTTCCTGTAGCCGCATGGCGTTCGTACTTAAATATGGAACTAACCATTCCAATTTTCGCTGTCTCTTATACACATCTCCGAGCCCACGAGAC
+
BCCCBFCCCCCCGGGGGGGGGGGHHHHGGHHDH3FGHHGEEFFHGHE211FCA3G5E5ACEGGG5DFBDEF0EEG1>>EGE>?EGFHGDFHBEE33BEGH303B?BE44F3GF4E?FA<3BGF333FDHBFCHFHBD/>C/FGFCCCFD
@M02034:409:000000000-BFKT7:1:2101:13625:12164 1:N:0:31
AAAGTCGAGGTGCCTAAAGTGGCAACCCAGACTGTTCCTGTTGTTGGTGGTGTAGAGCTTCCTGTAGCCGCATGGCGTTCGTACTTAAATATGGAACTAACCATTCCAATTTTCGCTGTCTCTTATACACATCTCCGAGCCCACGAGACC
+
CCCCCFCCCCABGGGGGGGGGGGHHHHGGHHGHHHHHHHHHGHHHHHEFGAFHGHGHHHHHHHHHHHHHGGGFGHHGGGGGFHHHHGHHHHHHHFHHHHHHHHHHHGHHHFHHHGGGGFHHHHHGHHHGGHHHHF2DCGGGGHGFGGGFF
@M02034:409:000000000-BFKT7:1:2101:12490:12164 1:N:0:31
AAAGTCGAGGTGCCTAAAGTGGCAACCCAGCATTTGGGTGGTGTAGAGCTTCCTGTAGCCGCATGGCGTTCGTACTTAAATATGGAACTAACCATTCCAATTTTCGCTGTCTCTTATACACATCTCCGAGCCCACGAGACCTCTCTACAT
+
CCCCCFCCCCCCGGGGGGGGGGGHHHHGGHHHHHHHHGGGGGGHHHHHHHHHHHHHHHHHGGEGGHHGEGGGEFGGHHHHGHHHHGHHHHHHHHHHHHHFHHHHHGGGGGHHFHHFHHHHHHHHHHHGGGGGGHGGGGGGGHHHHHHHHG
@M02034:409:000000000-BFKT7:1:2101:22465:12167 1:N:0:31
AAAGTCGAGGTGCCTAAAGTGGCAACCCAGACTGTTAATGGTGTAAAGCTTCCTGTAGCTGCATGGCGTTCGTACTTAAATATGGTACTAACCATTCCAATTTTCGCTGTCTCTTATACACATCTCCGAGCCCACGAGACCTCTCTACAT
+
BCCCCFCCCCBCGGGGGGGGGGGGHHHGGHHGHFFGGGHHFHHHEFBD5BD53BFB5B55AB35FF1AAAFAF21?5B555DG5F5DFD4F3?@@BGEGHFGHHB@GDAF3F4BFBF?BB3BF3B3B/@EC/E/F@?CDDGHFFFFFD>G
@M02034:409:000000000-BFKT7:1:2101:3325:12168 1:N:0:31
AAAGTCGAGGTGCCTAAAGTGGCAACCCAGACTGGTCATGGTGTTG
+
A11>A@A>@D>A1FGG1GGBGFCHHHHEFFHGFFHA12DGFFB//F
@M02034:409:000000000-BFKT7:1:2101:21270:12169 1:N:0:31
AAAGTCGAGGTGCCTAAAGTGGCAACCCAGTCGTCTGGTGGTGTAGAGCTTCCTGTAGCCGCATGGCGTTCGTACTTAAATATGGAACTAACCATTCCAATTTTCGCTGTCTCTTATACACATCTCCGAGCCCACGAGACCTCTCTACAT
+
BBBBAFBBBBBBGGGGGGGGGGGHHHHGGHGHGGGHGHGGGGGHHHHHHHHHHHHHHHHHGGGGGHHGGGGGGHHHHHHHHHHHHHHHHHHHHHHHHHHGHHHHHGGGGGHHHHHHHHHHHHHHHHFGGCGGGHGGGGGFEGHGFHFFHF
@M02034:409:000000000-BFKT7:1:2101:22378:12179 1:N:0:31
AAAGTCGAGGTGCCTAAAGTGGCAACCCAGACTAATAAGAATGTTGGTGGTGTAGAGCTTCCTGTAGCCGCATGGCGTTCGTACTTAAATATGGAACTAACCATTCCAATTTTCGCTGTCTCTTATACACATCTCCGAGCCCACGAGACC
+
AA@>A3AADD>AFGGGGGGGGCGFFHHAFHCEHHGHGFDEFAGGHFEEFC/BFFGFHFHHHHHFFEBEGE?EFGHHGEECEECGGHHFHHEDHHBFFHHHHHHHHHHGHGHHHHGGGGFFFHHHHHGDFGHHHHHHGCGCCGHGGCCACC
@M02034:409:000000000-BFKT7:1:2101:25764:12187 1:N:0:31
AAAGTCGAGGTGCCTAAAGTGGCAACCCAGACTAATAAGAATGTTGGTGGTGTAGAGCTTCCTGTAGCCGCATGGCGTTCGTACTTAAATATGGAACTAACCATTCCAATTTTCGCTGTCTCTTATACACATCTCCGAGCCCACGAGAC
+
BBBBBFBBBBABGGGGGFGGGGGHGHHGGHHGHFFHHFGFFGFHHGHECEFFF3F5FDFGFHHGGBGGGEG0EEH1EEEFFFFHHHHHHHGHGG3@FBGHFA3?DBH4BFGHF4EEFE/??FFE4FBBGBDFHGH2C?CGC/FFG/@D<
@M02034:409:000000000-BFKT7:1:2101:5267:12187 1:N:0:31
AAAGTCGAGGTGCCTAAAGTGGCAACCCAGCCTGTTGGTGGTCTTCTGCTTCCTGTAGCCGCATGGCGTTCGTACTTAAATATGGAACTAACCATTCCAATTTTCGCTGTCTCTTATACACATCTCCGAGCCCACGAGACCTC
+
CCCCCFCCCCCCGGGGGGGGGGGHBBBEGH222BGHHHGGGG3F55AFGHHHHHHHHHHHGGEGGHHGGGGGGFEHHHHGHHHHHHHHHHHHHGHHHHHHHHHHHGGGGGHHHHHGHFHHHFGFHHHGCGCGGHGGGG/E/==
@M02034:409:000000000-BFKT7:1:2101:5270:12206 1:N:0:31
AAAGTCGAGGTGCCTAAAGTGGCAACCCAGACTGTTGGTGGTCTTATGCTTCCTGTAGCCGCATGGCGTTCGTACTTAAATATGGAACTAACCATTCCAATTTTCGCTGTCTCTTATACACATCTCCGAGCCCACGAGACCTCTCTACAT
+
BBBAAFAADDAA4GFFGFFFDFABABBABGDGFHFEAEA22ADGHFFG5FFGBGHGGHH3E00EEGHG1EFG?2?EGG33B4BFF3@@GDBFFHEGGGF4GGHHFEGGGGHHGHHHHGHGHBGFGG3E?CCGGGGG?CGGGFHF01FFFH
@M02034:409:000000000-BFKT7:1:2101:12562:12209 1:N:0:31
AAAGTCGAGGTGCCTAAAGTGGCAACCCAGACTTCGAATAATGTTGGTGGTGTAGAGCTTCCTGTAGCCGCATGGCGTTCGTACTTAAATATGGAACTAACCATTCCAATTTTCGCTGTCTCTTATACACATCTCCGAGCCCACGAGA
+
BBBBAFBABBAAGGGFGGGFGGGHHHHGGHHGHCFEHFGGFHHGHHGEAEECB3GDGFFFFHHHAGGBAEEEEEFBEECGEEFHFGH@FFHGGF3BFEHHFC3B?EGDFHHHFGEEGF/B?FF44FB4BBFFHHFFD/<@/FACC/@D
@M02034:409:000000000-BFKT7:1:2101:24656:12211 1:N:0:31
AAAGTCGAGGTGCCTAAAGTGGCAACCCAGACTAATAATAAGGTTGGTGGTGTAGAGCTTCCTGTAGCCGCATGGCGTTCGTACTTAAATATGGAACTAACCATTCCAATTTTCGCTGTCTCTTATACACATCTCCG
+
>1>A1D1>AD1AABGFBFFGGCGHGHGGGAGGHHCFHHHHGH1GBG/AAE/BFEDGG1BGBFEHDFGFHGG//EF0EGGEG/>FHFFF@G22GFFDBCGBGCF1>FEFGGHEHHEGE/?FHHGHDFFGB1FGEHF1?
@M02034:409:000000000-BFKT7:1:2101:24674:12215 1:N:0:31
AAAGTCGAGGTGCCTAAAGTGGCAACCCAGACTAATAATAAGGTTGGTGGTGTAGAGCTTCCTGTAGCCGCATGGCGTTCGTACTTAAATATGGAACTAACCATTCCAATTTTCGCTGTCTCTTATACACATCTCCGAGCCCACGAGACC
+
CCCCBFABDDBCGGGGGGGFGGGHHHHGGHHGHHHHHHHHHHGGGHGEFFEFGGHGHHHHHGHHGHHHHGGGGGHGGGGGGGEGGHHHHHHHHHHHGHHHHHHGGHHGFHHHHFFGGEGFHHHHEGFHFHEHCGGGE@CFGGHGGGGGGE
@M02034:409:000000000-BFKT7:1:2101:22463:12219 1:N:0:31
AAAGTCGAGGTGCCTAAAGTGGCAACCCAGACTAGTAAGAATGTTGGTGGTGTAGAGCTTCCTGTAGCCGCATGGCGTTCGTACTTAAATATGGAACTAACCATTCCAATTTTCGCTGTCTCTTATACACATCTCCGAGCCCACGAGACC
+
BBCCAFBCCCBBGGGGGGGGGGGHHHHGGHHGHHHHHHHFGHHHHHHEGGEFHHHHHHHHHHHHHHHHHGGGGGHHGGGGGGFHHHHHHFHHHGHHHHHHHHGHHHGHHHHHHFGGGGGHHHHHHHHHHHGHHHGHGGGGGGHGGGCGGG
@M02034:409:000000000-BFKT7:1:2101:3663:12222 1:N:0:31
AAAGTCGAGGTGCCTAAAGTGGCAACCCAGACTAATAAGAATGTTGGTGGTGTAGAGCTTCCTGTAGCCGCATGGCGTTCGTACTTAAATATGGAACTAACCATTCCAATTTTCGCTGTCTCTTATACACATCTCCGAGCCCACGAGACC
+
ABBABFBBBBAAGGGGGGGEGGGHGHHGGHHGHGHHHHHGHHHHHHHEGGEFGGHGHFHHGFHHHHHEHEEEFGHHFGGGGEGHHHHFHHGGGGFGFGHHHGFGHHHFHHGHHGFGGGGHHHHHHHHGFHHHHHDFB</>CFEEGGCGGA
@M02034:409:000000000-BFKT7:1:2101:29101:12230 1:N:0:31
AAAGTCGAGGTGCCTAAAGTGGCAACCCAGACTAAGGAGCAGGTTGGTGGTGTAGAGCTTCCTGTAGCCGCATGGCGTTCGTACTTAAATATGGAACTAACCATTCCAATTTTCGCTGTCTCTTATACACATCTCCGAGCCCACGAGACC
+
AAAB>DAABBAAFGGGCGGGGGGHGEHGEHGFGHHHCHHHGGFBFGGECEAEBEGFGGHHFHHGFFGFHF@CEEHFEEEFEGHHHHFFHHGHHHBFGHHHHHHHHHHHHHHGGGGAEGAGFHHGGHGHBGHFGHFB?<</CFGGGGGGEF
@M02034:409:000000000-BFKT7:1:2101:13330:12230 1:N:0:31
AAAGTCGAGGTGCCTAAAGTGGCAACCCAGACTGTTTATGGTGTAAATCTTCCTGTAGCCGCATGGCGTTCGTACTTAAATATGGAACTAACCATTCCAATTTTCGCTGTCTCTTATACACATCTCCGAGCCCACGAGACCTCTCTACAT
+
BBCCCFCCCCCCGGGGGGGFGGGHGHHGGHHGHGHGHHHHHHHHHHHHHGHHHHHHHHHHGGGFGHHGGGGGE2GGHHHHHHHHHGHHHHHHHGHHHHHGHHHHHGGGGGHGHHHGHHHHHHHHHFGGEFGGGHGGGCEGGHGHHEGFBG
@M02034:409:000000000-BFKT7:1:2101:15306:12231 1:N:0:31
AAAGTCGAGGTGCCTAAAGTGGCAACCCAGACTAGTAAGAGTGTTGGTGGTGTAGAGCTTCCTGTAGCCGCATGGCGTTCGTACTTAAATATGGAACTAACCATTCCAATTTTCGCTGTCTCTTATACACATCTCCGAGCCCACGAGACC
+
BCCCBFCBCCBBGGGGGGGGGGGHHHHGGHHGHHHHHHHHFGHHHHGEFGFGHHHHHHHHHHHHHHHHHGGGGGHHGGGGGGHHHHHHHHGHHHFFFHHHHHHGHHHHHHHHHGGGGGFHHGHHHHGHGFHHHHHGGFGGGGHGGGGGGC
@M02034:409:000000000-BFKT7:1:2101:10132:12233 1:N:0:31
AAAGTCGAGGTGCCTAAAGTGGCAACCCAGAATGTTAGTGGTGTAGAGCTTCCTGTAGCCGCATGGCGTTCGTACTTAAATATGGAACTAACCATTCCAATTTTCGCTGTCTCTTATACACATCTCCGAGCCCACGAGACCTCTCTACAT
+
CBCCCFCBCCBCGGGGGGGFGGGHHHHGGHH3GHHHF5FGHHC23DGHHHHHGHHHHHHHGGGGGHHGGGGGGHHHHHHHHHHHHFHHHHHHHHHHHHHHHHHHHGEGGGHHHHHGHHHGHHHHHHHGEGGGEHGGGGGGFC2@21F1GG
@M02034:409:000000000-BFKT7:1:2101:10995:12238 1:N:0:31
AAAGTCGAGGTGCCTAAAGTGGCAACCCAGACTAAGAATGAGGTTGGTGGTGTAGAGCTTCCTGTAGCCGCATGGCGTTCGTACTTAAATATGGAACTAACCATTCCAATTTTCGCTGTCTCTTATACACATCTCCGAGCCCACGAGACC
+
CCCCBFCCCCABGGGGGGGGGGGHHHHGGHHGHHHHGHHHHHHHHHGFFGEFFGHGHHHHHGHHGGHHHGGGGGHAGEGGGFHHHHHGHHHGHHHGHHHHHHGHGHHHHHGHHHGGGGGHHHHHHHHHHHHHHHHFGFCGGFHGGGGGGF
@M02034:409:000000000-BFKT7:1:2101:22676:12240 1:N:0:31
AAAGTCGAGGTGCCTAAAGTGGCAACCCAGACTCTTCCGGGTGTAGAGCTTCCTGTAGCCGCATGGCGTTCGTACTTAAATATGGAACTAACCATTCCAATTTTCGCTGTCTCTTATACACATCTCCGAGCCCACGAGACCTCTCTACAT
+
AAAABFBBBBBBGGGFFGFGGGGHHFHGGHHGHHHHHHGFGGGGHHHHHHHHGHHHHFHHEEEEFHHGEEFFFF1FGBFGGFHHH33BGFHHGHGGHFFHHHHHHGCGGGHHHHHGHFHHHHGFHGGDCGGGGHGGGGGFGHHHHHHH1?
@M02034:409:000000000-BFKT7:1:2101:21813:12242 1:N:0:31
AAAGTCGAGGTGCCTAAAGTGGCAACCCAGCATGTTGGTGGTGTAACGCTTCCTGTAGCCGCATG
+
CCCCBFCCCCAAGGGGGGGGGGGHHHHGGHC2FH5A52EA2AFG3A5A2AF13ABB5A53AA01B
@M02034:409:000000000-BFKT7:1:2101:7788:12242 1:N:0:31
AAAGTCGAGGTGCCTAAAGTGGCAACCCAGACTGGGACGACGGTTGGTGGTGTAGAGCTTCCTGTAGCCGCATGGCGTTCGTACTTAAATATGGAACTAACCATTCCAATTTTCGCTGTCTCTTATACACATCTCCGAGCCCACGAGAC
+
CCBBCFCBCCABGGGGGGGGGGGHHHHGGHHGHHEAF2AE2EGGEE?EFDECA3G5B@@F5FEGE@@4BEE/EEC1E?EAE/2??FD3?FG4DB33FCGG303B3?G43GDGF3</C/?@>GGD2D2>F222FDG1C/<A<<CF-A-CA
@M02034:409:000000000-BFKT7:1:2101:12966:12243 1:N:0:31
AAAGTCGAGGTGCCTAAAGTGGCAACCCAGACTAATAAG
+
BCBBAFCCCCCCGGGGGGGGGGGHHHHGGH2F333DA55
@M02034:409:000000000-BFKT7:1:2101:22693:12245 1:N:0:31
AAAGTCGAGGTGCCTAAAGTGGCAACCCAGACTCTTCCGGGTGTAGAGCTTCCTGTAGCCGCATGGCGTTCGTACTTAAATATGGAACTAACCATTCCAATTTTCGCTGTCTCTTATACACATCTCCGAGCCCACGAGACCTCTC
+
BBBABFBBBBAAGGGGG4FFGGGGHFHGGHHGHFEHBDEEGGEGHHF5GHHGHHHHHHGHGFEEDHHGDFGGE?FFGGFFGGGHHBFGGGGHHBFFFFGFGHHHHGCEGGHGHHHEHHGGHHHHHGHGGGG@FEFG?CEA/F1?C
@M02034:409:000000000-BFKT7:1:2101:8850:12252 1:N:0:31
AAAGTCGAGGTGCCTAAAGTGGCAACCCAGGCGCTGGGTGGTGTAGAGCTTCCTGTAGCCGCATGGCGTTCGTACTTAAATATGGAACTAACCATTCCAATTTTCGCTGTCTCTTATACACATCTCCGAGCCCACGAGACCTCTCTACA
+
>1>>>BA1DD>AGGG1AGGFGGCHHHGFFEGHGEGCGGAEGGGHHHGHFGHFHHHHHHFHEA/EEF0E?EE??0BGHHFHHHHHGFHHHGFCG1FGGHHFGHHHHGGGGGHHHHHHHHGFCGGGHFFCCGCBFGA@<<AECGFHHHHHG
@M02034:409:000000000-BFKT7:1:2101:9454:12258 1:N:0:31
AAAGTCGAGGTGCCTAAAGTGGCAACCCAGACTCAGGGTGGTGGGGAGCTTCCTGTAGCCGCATGGCGTTCGTACTTAAATATGGAACTAACCATTCCAATTTTCGCTGTCTCTTATACACATCTCCGAGCCCACGAGACCTCTCTACAT
+
CCCCCFCCCCABGGGGGGGGGGGHHHHGGHHGHHHHHHGGGGGGGGGGGHHHGHHHHHHHGGEGGHHGGGGGGFFGHHHHGHHHHEGFHHGHHHHHHHHHHHHHHGGGGGFHHHHHHHHFHGHHHHHGCDGGGHGGGGGGGFHHHHHHHG
@M02034:409:000000000-BFKT7:1:2101:11075:12261 1:N:0:31
AAAGTCGAGGTGCCTAAAGTGGCAACCCAGACTAATAATTCGGTTGGTGGTGTAGAGCTTCCTGTAGCCGCATGGCGTTCGTACTTAAATATGGAACTAACCATTCCAATTTTCGCTGTCTCTTATACACATCTCCGAGCCCACGAGACC
+
A?AA3DAAD@AAFFGGCGGFEEFHHGGGGHHGHFHHGHHGHGHCAAFAFE?FHBEGGFHGGGGHBBGHGEGEEGHEGGGGGGFGEHF3FFHHHHGGHHGEBFBFDDFEG4FGF4EEEG/EBEFHFHBGFEHHHBG2EC/BDGH//<ADDC
@M02034:409:000000000-BFKT7:1:2101:8945:12261 1:N:0:31
AAAGTCGAGGTGCCTAAAGTGGCAACCCAGACTACGCTGGGTGTAGAGCTTCCTGTAGCCGCATGGCGTTCGTACTTAAATATGGAACTAACCATTCCAATTTTCGCTGTCTCTTATACACATCTCCGAGCCCACGAGACCTCTCTACAT
+
A>AA>@AADBAABGFGGGG6FFGCGHGGDFGGFHHGGA?EFGGGFHHGHGHHHHHFGHBGEFEEFHGG?@FGGHGFFHHHFHB4B@GECF3@1FGHFGBHHGHHGG/EE?DG4FFGH4BF3DFFGH1?<@CCEEEC<?AEAFFHFHH11?
@M02034:409:000000000-BFKT7:1:2101:17847:12264 1:N:0:31
AAAGTCGAGGTGCCTAAAGTGGCAACCCAGACTCGGGGTGGTGTAACTCTTCCTGTAGCCGCATGGCGTTCGTACTTAAATATGGAACTAACCATTCCAATTTTCGCTGTCTCTTATACACATCTCCGAGCCCACGAGACCTCTCTACAT
+
BBCCAFBBCCABGGGGGGGGGGGCGHHGGHHGHHGGGGEGGGGHHHHHHHHHHHHHHHGHEGEGFHHGEGGEEFFGHHHHHHHHHGFGHHHHHHHGHGFHHHHGHGFGGGGGHHHHHHHHHHGHHHGGCGGGEHGDGGGDGHFFBDGEHH
@M02034:409:000000000-BFKT7:1:2101:11573:12265 1:N:0:31
AAAGTCGAGGTGCCTAAAGTGGCAACCCAGACTGGGGTGGGGGTTGGTGGTGTAGAGCTTCCTGTAGCCGCATGGCGTTCGTACTTAAATATGGAACTAACCATTCCAATTTTCGCTGTCTCTTATACACATCTCCGAGCCCACGAGACC
+
CCCCCFCCCCCCGGGGGGGGGGGHHHHGGHHGHHHHGEFGGGGGFGGGFGEFGHHHHHHHHHHHHHHHHGGGGGHHGGGGGGHHHHHHHHHHHHHHHHHHHHHHHHHHHHHHHHGGGGGHHGHHHHHHGHHHHHHHGGGGGGHGGGGGGE
@M02034:409:000000000-BFKT7:1:2101:15017:12267 1:N:0:31
AAAGTCGAGGTGCCTAAAGTGGCAACCCAGACTCCTAAGAATGTTGGTGGTGTAGAGCTTCCTGTAGCCGCATGGCGTTCGTACTTAAATATGGAACTAACCATTCCAATTTTCGCTGTCTCTTATACACATCTCCGAGCCCACGAGACC
+
BBBBBFABBBBBGGGGGFGGGGGHHHHGGFHGHHHHHHHHHHHGHHHEFGEFFHHEGFHGHHHHGHGHHGGGGGHHGGGGGGHHHHHHHFHHGHDFGHHHGHHHHHGHFHHHHHGFGGGHHGHHFFFHFHGHHF3FDC?>DAGGCCGGGA
@M02034:409:000000000-BFKT7:1:2101:11871:12268 1:N:0:31
AAAGTCGAGGTGCCTAAAGTGGCAACCCAGACTGAGAATACGGTTGGTGGTGTAGAGCTTCCTGTAGCCGCATGGCGTTCGTACTTAAATATGGAACTAACCATTCCAATTTTCGCTGTCTCTTATACACATCTCCGAGCCCACGAGACC
+
BBBBAFBBBBABGGGGGGGFGGGHHFGGGHHGHHHHHGHHHHGBFEGBFGEFGGFGGGHGHHHHHHGHHFGGGGHHGGGGGEFHHHHHBGHHGHFHGHGHHFFHHFHHHHHHHGGGGGEFHGHHHGGFGGHHHHFGGCGGGGHGGGGGGG
@M02034:409:000000000-BFKT7:1:2101:18201:12272 1:N:0:31
AAAGTCGAGGTGCCTAAAGTGGCAACCCAGTGGGTTGGTGGTGTAAAGCTTCCTGTAGCCGCATGGCGTTCGTACTTAAATATGGAACTAACCATTCCAATTTTCGCTGTCTCTTATACACATCTCCGAGCCCACGAGACCTCTCTACAT
+
BCBBAFCBCBABGGGGGGGGGGGHHHHGGHHHHHGGGGGGFGGHHHHHHHHHHHHHHHHHGGGGGHHGEGGGEGFGHHHHHHHHHFGHHHHHHHHHHHGHHHHHHGGGGGGHHHHHHHHGHHHHHHGGGGGGGHGGGGGFFHHHHHHHHG
@M02034:409:000000000-BFKT7:1:2101:19567:12274 1:N:0:31
AAAGTCGAGGTGCCTAAAGTGGCAACCCAGATTAATGGTGGTGTAGAGCTTCCTGTAGCCGCATGGCGTTCGTACTTAAATATGGAACTAACCATTCCAATTTTCGCTGTCTCTTATACACATCTCCGAGCCCACGAGACCTCTCTACA
+
AAA?ABAADDAAGG1DGGGGG1FBGHHGAEGFHFDGHFFFCA/GGHHBHHGFHEHHEHHBE?/AAFHGAEFEGBGHHHHHHGGGHBHHFFFGHDGFHH2EFGHFHEEEAEFHGHHHHHGGEBFGHGGEECCCAGCCCCGGFHGFFHHGG
@M02034:409:000000000-BFKT7:1:2101:26169:12274 1:N:0:31
AAAGTCGAGGTGCCTAAAGTGGCAACACAGACTTCGTCGACTGTTGGTGGTGTAGAGCTTCCTGTAGCCGCATGGCGTTCGTACTTAAATATGGAACTAACCATTCCAATTTTCGCTGTCTCTTATACACATCTCCGA
+
AAAAAFAAD1>1FCG1AFFGGFAGFEHGGFFHFCFFE0AEEGGGHHHBAEAECDFFGBHFGFGGGFFFGFGCGEFFEFGCEA0>CFFGGGGHHH1FBB1BE0BB12BDFF1BFFE??CEDGFFHF2FGDBDGGHH1/<
@M02034:409:000000000-BFKT7:1:2101:19481:12279 1:N:0:31
AAAGTCGAGGTGCCTAACGTGGCAACCCAGACTGATGGTGGTGTGGAGCTTCCTGTAGCCGCATGGCGTTCGTACTTAAATATGGAACTAACCATTCCAATTTTCGCTGTCTCTTATACACATCTCCGAGCCCACGAGACCTCAC
+
A@AB?DAABA2>GGGBG4EECEGHHGGGGH2FGH35A3BFFGGG2EBFGHHHHHHBGFGHEEAEFHFEDCGEEGHHHHHHHHHHHFFGHHHHGHHHGGFFFGHHHGGGCGHHEFFHHFHHGFGCFGBA/>CBGHE@?@ED/F11?
@M02034:409:000000000-BFKT7:1:2101:11069:12280 1:N:0:31
AAAGTCGAGGTGCCTAAAGTGGCAACCCAGACTAATAATTCGGTTGGTGGTGTAGAGCTTCCTGTAGCCGCATGGCGTTCGTACTTAAATATGGAACTAACCATTCCAATTTTCGCTGTCTCTTATACACATCTCCGAGCCCACGAGACC
+
CCCDCFCCDCBCGGGGGGGGGGGHHHHGGHHGHHHHHHHHHGHGGGGEFGEFGHHGHHHHHHHHHHHGHGGGGGHHGGGGGGHHHHGHHHFHHHHHFHHFHHHGFHGHHHHHHDEFGGGHHFHHFGFGFHHHHHGGGFGGGGHGGFGGGF
@M02034:409:000000000-BFKT7:1:2101:8943:12282 1:N:0:31
AAAGTCGAGGTGCCTAAAGTGGCAACCCAGACTACGCTGGGTGTAGAGCTTCCTGTAGCCGCATGGCGTTCGTACTTAAATATGGAACTAACCATTCCAATTTTCGCTGTCTCTTATACACATCTCCGAGCCCACGAGACCTCTCTACAT
+
AAAAAFBBBB>AGGGGGGGFFGGGHHHGGHHEHHHGGDGGEFEGGHHFHHHHFHHHHHHHEFCGGHGGEFGEEB1FHHHHHHHHHB3FHHFGHHHHHGGFGHGHHGCGGFHHHHHGGF?BGHHHHFGE?DDCFEFBCGGG/GHHHHHHHF
@M02034:409:000000000-BFKT7:1:2101:10231:12283 1:N:0:31
AAAGTCGAGGTGCCTAAAGTGGCAACCCAGACTGGGGTGGGGGTTGGTGGTGTAGAGCTTCCTGTAGCCGCATGGCGTTCGTACTTAAATATGGAACTAACCATTCCAATTTTCGCTGTCTCTTATACACATCTCCGAGCCCACGAGACC
+
BABABFBBBBBBGGGGGGGGGGGHFHHGGHHGHHHGGAE2FFFFEEGEFGEFHHHGFHHHHGHHHHHHHGGFGGHHGEGGGGEHHHHFHFHHHHFHGHHHHHHHHHHHHHHHHHGGGGGFHHHHHHDHFFHHHHHFC?FGGGGGGGCDG<
@M02034:409:000000000-BFKT7:1:2101:9781:12283 1:N:0:31
AAAGTCGAGGTGCCTAAAGTGGCAACCCAGACTGGGTCGGCGGTTGGTGGTGTAGAGCTTCCTGTAGCCGCATGGCGTTCGTACTTAAATATGGAACTAACCATTCCAATTTTCGCTGTCTCTTATACACATCTCCGAGCCCACGAGACC
+
CCC@BFCCCCABGGGGGGGGGGGHHHHGGHHGHHHHHHGGGGGEEEGEEG1B?GE3FGHHGFFHGGGHHG?EEEG0EEEAEEFEFGDFHHFFDH?BGHEFFHEHFFFGGGGHHFGADDABHFGHEF1DGF111F1GDCC-@GHFG-@D.C
@M02034:409:000000000-BFKT7:1:2101:26152:12285 1:N:0:31
AAAGTCGAGGTGCCTAAAGTGGCAACACAGACTTCGTCGACTGTTGGTGGTGTAGAGCTTCCTGTAGCCGCATGGCGTTCGTACTTAAATATGGAACTAACCATTCCAATTTTCGCTGTCTCTTATACACATCTCCGAGCCCACGAGACC
+
BBBBBFAABBAAFGGGGGGFGGGGHHHGHHHHHHHGHGGGGGGHHHHEFGEFGFGGHHHHHHHHGHHHHGGGGGHHGGGGGGHHHHGGFGHHHGHHFHHHHHHHHHGHGGHHHHGGFGGHHHHHHHHHHHHHHHHHGB/DGGHGGCGGGE
@M02034:409:000000000-BFKT7:1:2101:11871:12286 1:N:0:31
AAAGTCGAGGTGCCTAAAGTGGCAACCCAGACTGAGAATACGGTTGGTGGTGTAGAGCTTCCTGTAGCCGCATGGCGTTCGTACTTAAATATGGAACTAACCATTCCAATTTTCGCTGTCTCTTATACACATCTCCGAGCCCACGAGAC
+
AAAAAFAADD1AGGGGGGG3FDFFFHHGFECGGFGCFHHFGEAGFECEFEFFGFH2FBGGHFHFGFFHHG@/?EHGEEGEEECGHHHFHFDGHF1FHGHHHGHHDGFF2GHHFBECEE?GGHGHFHEFFFFGHHHECC/CCFHEGCGGG
@M02034:409:000000000-BFKT7:1:2101:25344:12286 1:N:0:31
AAAGTCGAGGTGCCTAAAGTGGCAACCCAGACTACTGAGAAGGTTGGTGGTGTAGAGCTTCCTGTAGCCGCATGGCGTTCGTACTTAAATATGGAACTAACCATTCCAATTTTCGCTGTCTCTATACACATCTCCGAGCCCACGAGACCT
+
AABBAFAABBAAFGGGGGGGGGGHHHHGGHHGHHHHHHGHFHHGHGFEFGGFAGG5FDFGGHHHHFHFFEFEGFFFEEGGGFFHHHHHHHHHGHBDFGHFFGFFBFGFHFGHHHGGGGEFHHG?HHHHHFFGGGGD?DGGFHGCDCGGAF
@M02034:409:000000000-BFKT7:1:2101:20880:12287 1:N:0:31
AAAGTCGAGGTGCCTAAAGTGGCAACCCAGACTGTTAAGGGTTCGGAGCTTCCTGTAGCCGCATGGCGTTCGTACTTAAATATGGAACTAACCATTCCAATTTTCGCTGTCTCTTATACACATCTCCGAGCCCACGAGACCTCTCTACAT
+
CCCCCFCCCCAAGGGGGGGGGGGGHGHGGHHGHHHHGHHGHHGHGGGGGHHHHHHHHHHHGGGGGHHGFGGGEFEHHHHHGHHGHFGHHHHHHHHHHHHHHHHHHGGGGGHHHHHFHHHHHHHHHFHGFGGGGHGGGGGGGHHHHGHHHG
@M02034:409:000000000-BFKT7:1:2101:9251:12299 1:N:0:31
AAAGTCGAGGTGCCTAAAGTGGCAACCCAGAATACGGGTGGTGTAGAGCTTCCTGTAGCCGCATGGCGTTCGTACTTAAATATGGAACTAACCATTCCAATTTTCGCTGTCTCTTATACACATCTCCGAGCCCACGAGACCTCTCTACAT
+
BABAAFBBBBAAGGGGGGGGGGGHHHHGGHHHHHHHGGGGGGGHHGHHHHHHGHHHGHHHGGGGGHHGEGGGEFEGHHGHHHHHHFGHHHHHHGGHHHHHHHHHHGGGGGHHHHHHHHHHHGGHHHHGCGGGGGGFGCDGFHHGHGHHGH
@M02034:409:000000000-BFKT7:1:2101:12047:12302 1:N:0:31
AAAGTCGAGGTGCCTAAAGTGGCAACCCAGACTAGTACGCAGGTTGGTGGTGTAGAGCTTCCTGTAGCCGCATGGCGTTCGTACTTAAATATGGAACTAACCATTCCAATTTTCGCTGTCTCTTATACACATCTCCGAGCCCACGAGACC
+
BBBBBFBBBBBBGGGGFGGFGGGHHHHGGHHGHHFHHHGG2EGHHHGEFGGFHHHHHHHHHHHHHHHHGGGGGGHHGGGGGGHHHHHHFGHHHHGHGHHGHHHGHHGHHHHHHHGGGGGHHHHHFHHHHHHHFBGGF/CGGGHGGGGGGE
@M02034:409:000000000-BFKT7:1:2101:27599:12306 1:N:0:31
AAAGTCGAGGTGCCTAAAGTGGCAACCCAGACTCAGAAGAATGTTGGTGGTGTAGAGCTTCCTGTAGCCGCATGGCGTTCGTACTTAAATATGGAACTAACCATTCCAATTTTCGCTGTCTCTTATACACATCTCCGAGCCCACGAGACC
+
BBBBBFBBBB>ACGGGGGGFGFGFGHHEGGHGFGHHHHGFFGHHHHHAFGABFDGDGFHHHHHGFHGGHGECEGHFGEGFFEGHHHGGHBFHHGFHGFHHHHGGHHGBGGHHHDEEF?EHHHHGHHFFFFFHHHFFC/@/<FGFGGGGFC
@M02034:409:000000000-BFKT7:1:2101:20978:12307 1:N:0:31
AAAGTCGAGGTGCCTAAAGTGGCAAATCGTACTGTTGGTGGTGTAGAGCTTCCTGTAGCCGCATGGCGTTCGTACTTAAATATGGAACTAACCATTCCAATTTTCGCTGTCTCTTATACACATCTCCGAGCCCACGAGACCTCTCTACAT
+
CBCCBFBABCABGGGGGGGGGGGHGHHHGHHHHHHHHHGGGGGHHHGHHHHHHHHHHHHHGGEFGHGGGGGFFGHGHHHHGFHHHFHHHGFHHHHHHHGHHHHHHGGGGGHHHGHFH?FFGHHHHFGGGGGGGGGGGGGGEGHHGHHHGH
@M02034:409:000000000-BFKT7:1:2101:3598:12312 1:N:0:31
AAAGTCGAGGTGCCTAAAGTGGCAACCCAGAATGTTGGTGGTGTATGGCTTCCTGTAGCCGCATGGCGTTCGTACTTAAATATGGAACTAACCATTCCAATTTTCGCTGTCTCTTATACACATCTCCGAGCCCACGAGACCTCTCTACAT
+
3AAAAFBBDDBBGGGGGFGBGFFHHHHDDDHHGHHGHHFADGDHF55FHHHHHHHHHHGHEGEFGHHGGGGGGGEHHHHHHHHGEBGHHGHHGFHHFHHFGHHHHGGGGGHHHHHGHHHGHFFGHHHG?FCFGGGG@CGGEFCHBFHFHF
@M02034:409:000000000-BFKT7:1:2101:18375:12312 1:N:0:31
AAAGTCGAGGTGCCTAAAGTGGCAACCCAGACTATGAATAATGTTGGTGGTGTAGAGCTTCCTGTAGCCGCATGGCGTTCGTACTTAAATATGGAACTAACCATTCCAATTTTCGCTGTCTCTTATACACATCTCCGAGCCCACGAGACC
+
BBBBBFABBBABGFGGGGGBGFGBFHGGGHGGHHHGFFFGHHHGHHHEFEABGFGEGHHHHGHFGHHHHGEEGFHFFEFFEEFHHHGFHHDFGHFHHHHGHGHGHHHHHHHHHGFEGG?FGHGHGHHHGHHHHFH?F?@GCGGGGGGGGF
@M02034:409:000000000-BFKT7:1:2101:3876:12317 1:N:0:31
AAAGTCGAGGTGCCTAAAGTGGCAACCCAGACTAATAATAATGTTGGTGGTGTAGAGCTTCCTGTAGCCGCATGGCGTTCGTACTTAAATATGGAACTAACCATTCCAATTTTCGCTGTCTCTTATACACATCTCCGAGCCCACGAGACC
+
CCCCCFBBCCCCGGGGGGGGGGGHHHHGGHHGHGHHHHHHHGGHHHHEFGFFHHHHHHHHHGHHHHHHGGGGGGHHGGGGGGGHHHGGFGHHHHHFFHHHHHHHHHGHFGFHHGFEGGFGHHHHHHGHHGHHHHHHGCGGGGHGGGGGGG
@M02034:409:000000000-BFKT7:1:2101:14772:12320 1:N:0:31
AAAGTCGAGGTGCCTAAAGTGGCAACCCAGACTTCGTGTCATGTTGGTGGTGTAGAGCTTCCTGTAGCCGCATGGCGTTCGTACTTAAATATGGAACTAACCATTCCAATTTTCGCTGTCTCTTATACACATCTCCGAGCCCACGAGAC
+
CBCCCFCBCCBAGGGGGGGGGGGHHHHGAGHGHHHGHGHHHHHHHHHGGGGFHGHGGHHHHHHHFFHGFGFEFFHFGEGGGGHHHHHBGHDHGFDGFHGHFHFGFHFFFHGHHHGDGGGGHHGHFHBDFBGHGHFFG@@/BCAFGGFGG
@M02034:409:000000000-BFKT7:1:2101:3585:12324 1:N:0:31
AAAGTCGAGGTGCCTAAAGTGGCAACCCAGAATGTTGGTGGTGTATGGCTTCCTGTAGCCGCATGGCGTTCGTACTTAAATATGGAACTAACCATTCCAATTTTCGCTGTCTCTTATACACATCTCCGAGCCCACGAGACCTCTCTACAT
+
BBCCAFBCCCBCGGGGGGGGGGGHHHHGGHHHHHHHHHGGGGGHHHHHHHHHHHHHHHHHGFEGEHGGEGGEEFFGHHHHHHHHGGFHHHHHHHHHHHHHHHHHHGGGGGHHHHHHHHHHHGHHHHHGGGGGGGGGFGGGGHHHHHHHHF
@M02034:409:000000000-BFKT7:1:2101:10152:12326 1:N:0:31
AAAGTCGAGGTGCCTAAAGTGGCAACCCAGACTGAGCGTTCTGTTGGTGGTGTAGAGCTTCCTGTAGCCGCATGGCGTTCGTACTTAAATATGGAACTAACCATTCCAATTTTCGCTGTCTCTTATACACATCTCCGAGACCACGAGACT
+
BCCBAFCCCCAAGFGGGGGFGGGFHHHGGHHGHHHHHGGGGGHHHHHEFGBFGHHGHHHHHHHHHHHHHGGGGGHHGGGGFEHHHHHHFHGHHHGHHHHFHGHHHHGHHHHHHHGGGGGGHGHHHHGHHHHHHHHHDCGGGGHHDCGGCH
@M02034:409:000000000-BFKT7:1:2101:14477:12327 1:N:0:31
AAAGTCGAGGTGCCTAAAGTGGCAACCCAGACTAATAATTCGGTTGGTGGTGTAGAGCTTCCTGTAGCCGCATGGCGTTCGTACTTAAATATGGAACTAACCATTCCAATTTTCGCTGTCTCTTATACACATCTCCGAGCCCACGAGACC
+
ABBCAFCCBCBBGGGGGGGGGGGGHHHFGHHGHHHHHHHHHGHGGGGEGGEGHHHHHHHHHHHHHGHGHGGGGGHHGGGGGGHHHHHGHHHHHHGHGHGHGFHGGHFGHHHHHHGDGGGFHFHHGHHFFBFHHHHHGGFC@FHGGGGGGC
@M02034:409:000000000-BFKT7:1:2101:18381:12329 1:N:0:31
AAAGTCGAGGTGCCTAAAGTGGCAACCCAGACTATGAATAATGTTGGTGGTGTAGAGCTTCCTGTAGCCGCATGGCGTTCGTACTTAAATATGGAACTAACCATTCCAATTTTCGCTGTCTCTTATACACATCTCCGAGCCCACGAGACC
+
A1AA>DAA?A>AAFGFGGGBGFAGFHHCGGEEHFHFCBGFHFEEFDFA//ABFDG21FBGGBGHHFF2FECCEEGGEE?FEEFFGFGFHH22F11FBFFHHGHHFHHBGFGFHHGGCEEGHHGBFGFDFFHHHEF1C@GG@FAC@/CC?F
@M02034:409:000000000-BFKT7:1:2101:20436:12341 1:N:0:31
AAAGTCGAGGTGCCTAAAGTGGCAACCCAGACTACGCAGCCGGTTGGTGGTGTAGAGCTTCCTGTAGCCGCATGGCGTTCGTACTTAAATATGGAACTAACCATTCCAATTTTCGCTGTCTCTTATACACATCTCCGAGCCCACGAGACC
+
BCCCCFCCCCCCGGGGGGGGGGGHHHHGGHHGHHGGGGGGHGGGGGGEEEEFFDGDGHHHFHHHHGHFFGGGGGHEGEGGFFGHHHFGGHHHHB?EFHHHFFDHHFFFFGHHHHGGGGGHHHHHFHGHGBGHHHFFG@GGCFHGGGGGGC
@M02034:409:000000000-BFKT7:1:2101:20454:12341 1:N:0:31
AAAGTCGAGGTGCCTAAAGTGGCAACCCAGACTACGCAGCCGGTTGGTGGTGTAGAGCTTCCTGTAGCCGCATGGCGTTCGTACTTAAATATGGAACTAACCATTCCAATTTTCGCTGTCTCTTATACACATCT
+
AAAA>DA>DBB@FGGGGGG6BGFHHHHDGHHGGHHGGGGGHGGEEGGAFEAFEEDFGFHEGHHGFF5GFEEEGGGHGGGCEGFHGGFF3BBGDBFGHFEECGBGHGEFEFHFGDDDGGDGH3FGGGGFF2@GCF
@M02034:409:000000000-BFKT7:1:2101:17744:12342 1:N:0:31
AAAGTCGAGGTGCCTAAAGTGGCAACCCAGACTCTTGGTGGTGTACCTCTTCCTGTAGCCGCATGGCGTTCGTACTTAAATATGGAACTAACCATTCCAATTTTCGCTGTCTCTTATACACATCTCCGAGCCCACGAGACCTCTCTACAT
+
BBCCBFCBBCABGGGGGGGFGGGHHHHGGHHGHHHHHHHGGGGHHHHHHHHHHHHHHHHHGGGGGHGGEGGGGGHGHHHHHHHHHFGHHHHHHHGHHHHHHHHHHGGGGGHHHHHHHHHHHGHHHHHGCGGGGHGGFGGGGHHHHHHHHH
@M02034:409:000000000-BFKT7:1:2101:20794:12344 1:N:0:31
AAAGTCGAGGTGCCTAAAGTGGCAACCCAGACTTTTGGTGGTTTTGAGCTTCCTGTAGCCGCATGGCGTTCGTACTTAAATATGGAA
+
A33AAFBBBB>AEGGGGGGBEFEHFFCAAEA2AFGFHEAFEEAFFGGA3BEF3BFGBAH31A0BEAFEEEAE??1BEGD3FDGGF3B
@M02034:409:000000000-BFKT7:1:2101:16346:12354 1:N:0:31
AAAGTCGAGGTGCCTAAAGTGGCAACCCAGACTGTTGGTAATGTACCGCTTCCTGTAGCCGCATGGCGTTCGTACTTAAATATGGAACTAACCATTCCAATTTTCGCTGTCTCTTATACACATCTCCGAGCCCACGAGACCTCTCTACAT
+
CCBCCFBBCBAAGGGGGGGFGGGHHEHEGHHGHHHHHHEHHHHGFGHGGGGGHHHGHHHHGGEEEHGGEGGFEFGHHHHHHHHHHFGHHHGGHHHHHHHHHHHHHGGGGGGHHHHHHHHGHHHBHHGGGGGGGEFGGGGDEHFFCHHHGG
@M02034:409:000000000-BFKT7:1:2101:15392:12365 1:N:0:31
AAAGTCGAGGTGCCTAAAGTGGCAACCCAGACTCATCCGTCGGTTGGTGGTGTAGAGCTTCCTGTAGCCGCATGGCGTTCGTACTTAAATATGGAACTAACCATTCCAATTTTCGCTGTCTCTTATACACATCTCCGAGCCCACGAGAC
+
A3AAAFBBBBAAGGGGGGGGGGGFGFHGFCHGFGHHHGFGHG?EEG?EFAEFFBGDG5BGHFFHFGBDGEC0EEHFG1ECEEFCGHHHGFGFGF3BGEDHGCFFFHG4BF3FE?<EEF?GDGGD1BFGEC<1FGG1B@CGCEHGGGGGG
@M02034:409:000000000-BFKT7:1:2101:9102:12389 1:N:0:31
AAAGTCGAGGTGCCTAAAGTGGCAACCCAGACGAATGGTGGTGTAGAGCTTCCTGTAGCCGCATGGCGTTCGTACTTAAATATGGAACTAACCATTCCAATTTTCGCTGTCTCTTATACACATCTCCGAGCCCACGAGACCTCTCTACAT
+
ABCC3FBACCAAGGGGGGGGGGGHHHHGGHHGGEGACCGDEAFG3GEFDEGDEGGFBE53AA0AEFB>1>FEG21BGFB3@DG4F3FFE3GCBEGGHFGFBDGHDEGGDGBGBHGFHF4F?3F??3FDCCC?FCFD/<BDGE11?F1FHB
@M02034:409:000000000-BFKT7:1:2101:5885:12391 1:N:0:31
AAAGTCGAGGTGCCTAAAGTGGCAACCCAGAAGGTTGGTGGTGTAGAGCTTCCTGTAGCCGCATGGCGTTCGTACTTAAATATGGAACTAACCATTCCAATTTTCGCTGTCTCTTATACACATCTCCGAGCCCACGAGACCTCTCTACAT
+
B@BBBFBBBBABFGGGGGGGGGGGGHGGGHHFHH33FEEEFGGHBGHHEFHGFGHHGFHFEE0AEGHGGGFGEBFFG4FFHDGHH@BCB3EF1@GGGHFHHHHHHGGGGGGHFHHFHHHGHHGHHHHG/CGGGHGGDGFGAGB1FFBBGF
@M02034:409:000000000-BFKT7:1:2101:4523:12397 1:N:0:31
AAAGTCGAGGTGCCTAAAGTGGCAACCCAGACTAGTAATACGGTTGGTGGTGTAGAGCTTCCTGTAGC
+
BBCCCFCCCCCCGGGGGGGGGGGHHHHGGHHAHFH55DA5AG?AAAE2F1BAG3FFHHB3GFHH55F5
@M02034:409:000000000-BFKT7:1:2101:4506:12406 1:N:0:31
AAAGTCGAGGTGCCTAAAGTGGCAACCCAGACTAGTAATACGGTTGGTGGTGTAGAGCTTCCTGTAGCCGCATGGCGTTCGTACTTAAATATGGAACTAACCATTCCAATTTTCGCTGTCTCTTATACACATCTCCGAGCCCACGAGACC
+
BABBBFBBBBABGGGGGGGFFFGHHHGGGHHGHGHHHHHHHHGHFGFFGGEBGFHHHHHHHHHHHGHHHGEFGGHHGGGGFEFHHGGGHHHHHGEGFHHGHHHHHHHH4FGHHDGGGGFFHFHH3FFBFGHHHGGFE/DCCCGGGCGDGF
@M02034:409:000000000-BFKT7:1:2101:2872:12406 1:N:0:31
AAAGTCGAGGTGCCTAAAGTGGCAACCCAGACTCAGCATCATGTTGGTGGTGTAGAGCTTCCTGTAGCCGCATGGCGTTCGTACTTAAATATGGAACTAACCATTCCAATTTTCGCTGTCTCTTATACACATCTCCGAGCCCACGAGACC
+
BBABBFBBBBABFGGGGGGGGFFGFHHGGGEGGHHFGFBCFFHHHGGEFEBFGEHBGFDGDFFGHGFGHEEEGGHGGEEEFEGHEHHFHB@GGFDGFHGFHHFFFHHHHHHHFFEFGGABEFFFFH4FFBFCFDGFF/BD?C/CC/@EGA
@M02034:409:000000000-BFKT7:1:2101:10953:12410 1:N:0:31
AAAGTCGAGGTGCCTAAAGTGGCAACCCAGACTATTGGTAAGGTTGGTGGTGTAGAGCTTCCTGTAGCCGCATGGCGTTCGTACTTAAATATGGAACTAACCATTCCAATTTTCGCTGTCTCTTATACACATCTCCGAGCCCACGAGACC
+
BBBBBFBBBBABGGGGGGGBGGFHHHHGGHGFHHHHFHHHHGHHHHFEFGEFGFGAGGHHHFHHHHHGGGCEEEHFE?EGEECCGHHHHHGFGHEHHHHHGFHHHHFEGGHHHFEEFG?GGHGHFEHHDF2GHEGFGCFGCFHGGCGGGC
@M02034:409:000000000-BFKT7:1:2101:5244:12420 1:N:0:31
AAAGTCGAGGTGCCTAAAGTGGCAACCCAGACTCCGCCTGGTGTAGAGCTTCCTGTAGCCGCATGGCGTTCGTACTTAAATATGGAACTAACCATTCCAATTTTCGCTGTCTCTTATACACATCTCGAGCCCACGAGACCTCTCTACATT
+
BBBBBDABDD>AGGGGGGGGGFGFHHGFGGHGHFCEFCEGHG2GFHHHGHHHHHHHHHHGGCEEGHHGEGGEECCGH@DBGHHHH@FFGHGHHHHHHGHHHHGHGGGGGEHHHHHFFHFG?GGGGGF2CA/FE/</>/CF2@G<GFF<1<
@M02034:409:000000000-BFKT7:1:2101:11270:12421 1:N:0:31
AAAGTCGAGGTGCCTAAAGTGGCAACCCAGACTGATAAGAAGGTTGGTGGTGTAGAGCTTCCTGTAGCCGCATGGCGTTCGTACTTAAATATGGAACTAACCATTCCAATTTTCGCTGTCTCTTATACACATCTCCGAGCCCACGAGACC
+
A>AAAFBBCCAAGGGGGGGGGGGGHHHGGHHGHHHHHHHHHHHFFHGEFGEFGGHHHHHHHHHHHHHHHGGGGGHFFEGGFEGHHHHHHHGHHHHHHHHGHHGHHHHFHHHHHHGGGGEHHHHHHHHHHFHHHHHHFCGGGGHGGGGGGA
@M02034:409:000000000-BFKT7:1:2101:13515:12429 1:N:0:31
AAAGTCGAGGTGCCTAAAGTGGCAACCCAGACTCAGAGTAATGTTGGTGGTGTAGAGCTTCCTGTAGCCGCATGGCGTTCGTACTTAAATATGGAACTAACCATTCCAATTTTCGCTGTCTCTTATACACATCTCCGAGCCCACGAGACC
+
BCCCAFBBCCCCGGGGGGGFGGGHHHHGGHHGHHHHGHHHHGGHHHHEFGEFFGHHHHHHHHHHHHHHHGGGGGHHGGGGGGHHHHHHHHGHHGHHHHHHHHHHHHHHHHHHHHGGGGGGHGHHFHFHGHHHHHGHGFGGGGEGGGGGGG
@M02034:409:000000000-BFKT7:1:2101:21416:12433 1:N:0:31
AAAGTCGAGGTGCCTAAAGTGGCAACCCAGACTGTTTCTGGTGTAGAGCTTCCTGTAGCCGCATGGCGTTCGTACTTAAATATG
+
>>11A3>ADD>AFFGGGGGBF1F0CAA0AECFHHDAGDDGBFAFDAG111BA1FDA2DH1E/A/BEHEAE/EB0/?GGBDFFFG
@M02034:409:000000000-BFKT7:1:2101:20449:12441 1:N:0:31
AAAGTCGAGGTGCCTAAAGTGGCAACCCAGACTAATAATCAGGTTGGTGGTGTAGAGCTTCCTGTAGCCGCATGGCGTTCGTACTTAAATATGGAACTAACCATTCCAATTTTCGCTGTCTCTTATACACATCTCCGAGCCCACGAGACC
+
BBCCAFBBCCBBGGGGGGGGGGGHHHHGGHHFHHHHHHHHHHHHHHGGFEEFFFHFHGHHHHHHHGHGFGGGGGHFGGGGGFGHHHHHHHHHHHFEEHGFFGFGHHHGGHHHHHGGGGGHHHHHHGHHHFHHHHHHGFGGGGHGGGGGGF
@M02034:409:000000000-BFKT7:1:2101:22384:12443 1:N:0:31
AAAGTCGAGGTGCCTAAAGTGGCAACCCAGACTCAGAATCAGGTTGGTGGTGTAGAGCTTCCTGTAGCCGCATGGCGTTCGTACTTAAATATGGAACTAACCATTCCAATTTTCGCTGTCTCTTATACACATCTCCGAGCCCACGAGAC
+
BABBBFCCCCABGGGGGGGGGGGHHHHGGGHGHHHHFDGH53FAFGGEFGFFHGHFHHHHHHHHHHHFFGGGGGHHGEFGGFHHHHHGHHGHHFBGFHHHHHHHHHGHHHHHHHGGGGGGHHHHHHHFFBHFHHFHGCGGGGHGGGGGD
@M02034:409:000000000-BFKT7:1:2101:28743:12447 1:N:0:31
AAAGTCGAGGTGCCTAAAGTGGCAACCCAGACTGTTTCGGGTGTATCTCTTCCTGTAGCCGCATGGCGTTCGTACTTAAATATGGAACTAACCATTCCAATTTTCGCTGTCTCTTATACACATCTCCGAGCCCACGAGACCTCTCTACAT
+
BBBBAFAADDAAGGGGGFGGGGGHHHG?EGGGHHHGHHGGGHGEBGHHGHHGHHHFFHHHGGEEGHGGGGGEE?FFHFGGGGGHH3BGHHGHHGHHEFGBFGFHFGEGGEHHHHHGH4FFHGFGGHFG?CCFGGGD<>/DG1FD0GGHGB
@M02034:409:000000000-BFKT7:1:2101:6983:12456 1:N:0:31
AAAGTCGAGGTGCCTAAAGTGGCAACCCAGATTTCGGGTGGTGTAGAGCTTCCTGTAGCCGCATGGCGTTCGTACTTAAATATGGAACTAACCATTCCAATTTTCGCTGTCTCTTATACACATCTCCGAGCCCACGAGACCTCTCTACAT
+
AAAB>FA>DBABGGGGGFGDGGGHHHHGGHGHHHHHGGHEGAFGGHHHGHHHHGHHHHDHECEGGHFGGGGFGGEHGHGHFGFHHHHGHHHHFFHHHGFFGHHHHGFDGGHHHHHHHGHGHGHHHGBDFDFFGCFBBDGDFHHHFHEHED
@M02034:409:000000000-BFKT7:1:2101:6964:12459 1:N:0:31
AAAGTCGAGGTGCCTAAAGTGGCAACCCAGATTTCGGGTGGTGTAGAGCTTCCTGTAGCCGCATGGCGTTCGTACTTAAATATGGAACTAACCATTCCAATTTTCGCTGTCTCTTATACACATCTCCGAGCCCACGAGACCTCTCTACA
+
A3A?AFBABB2AGGGGGGGGGGGHHGHGGHHHHHHHGG2EEEGHHHHHHHHHEHHHHHHGE?AEFEGGEGGGEGECG4F@BBGFG3B@C3BGFHHHHF?EDGHHHCGGGGBGGBHFHHHEHGHHHEFF<B?CEHACCDGD/FFGHHHHD
@M02034:409:000000000-BFKT7:1:2101:10269:12459 1:N:0:31
AAAGTCGAGGTGCCTAAAGTGGCAACCCAGACTTCTAAGAATGTTGGTGGTGTAGAGCTTCCTGTAGCCGCATGGCGTTCGTACTTAAATATGGAACTAACCATTCCAATTTTCGCTGTCTCTTATACACATCTCCGAGCCCACGAGAC
+
BBBBBFABBBABGGGGGGGFEEFFFGHGGHHCHHHHFHHHHHHHFHHEGGEFFFHHHFHHHHHHHHHHHGCGGGHG?EGGEEFGHHHHGHHHHHFHHHHCFEGFHBEGFHHHHHGCEFEHHFHGHHFDEHGHFGGGGGGCCEEEFC@FD
@M02034:409:000000000-BFKT7:1:2101:25943:12464 1:N:0:31
AAAGTCGAGGTGCCTAAAGTGGCAACCCAGACTTCGGGTCGTGTAGAGCTTCCTGTAGCCGCATGGCGTTCGTACTTAAATATGGAACTAACCATTCCAATTTTCGCTGTCTCTTATACACATCTCCGAGCCCACGAGACCTCTCTACAT
+
BBCCCFCCCCCBGGGGGGGFGGGHHHHGGHHGHHHGGGHGGGGHHHHHHHHHHHHHHHHHGGFGEHGFFGGGEFGGHHHHHHHHHGHHHHHHHHHHHFHHHHHHHGGGGGHHHHHHHHHHHHHHHHHGCGGGFFGGCDEDCGHHHHHHHF
@M02034:409:000000000-BFKT7:1:2101:28114:12464 1:N:0:31
AAAGTCGAGGTGCCTAAAGTGGCAACCCAGACTGAGTCTAGGGTTGGTGGTGTAGAGCTTCCTGTAGCCGCATGGCGTTCGTACTTAAATATGGAACTAACCATTCCAATTTTCGCTGTCTCTTATACACATCTCCGAGCCCACGAGACC
+
BABBBFBBBBAAGGGGGGGGGGGHHHHGGHEGHHHHHFHHHHHBFFGEFGEFGHHGHHHHHGHHFHHFHEFGGGHFFFGGEFCGHHFHHHHHHHFFHHGHHHHHFHHHBGHGHHGGGFGFHGEGGBGH?2GFFHFFD/DDGGHGGGGGC?
@M02034:409:000000000-BFKT7:1:2101:26789:12465 1:N:0:31
AAAGTCGAGGTGCCTACAGTGGCAACCCAGACTTCTACGGGGGTTGGTGGTGTAGAGCTTCCTGTAGCCACATGGCGTTCGTACTTAAATATGGAACTAACCATTCCAATTTTCGCTGTCTCTTATACACATCTCCGAGCCCACGAGACC
+
AABAAFABBAABGFGG4FGGFGGHHAGGGHHGFHFHGHGGGGGAEGEBEEEF?FGHGFGHHHHHFHGDFGGFHHHFGFGFFFFGGFFGGHHHGHEFFHGFFHHFD3FFHHHHHHGDDGDFHFGGGHFFFGGB<GDGC//@@.FGCGGDDE
@M02034:409:000000000-BFKT7:1:2101:23414:12465 1:N:0:31
AAAGTCGAGGTGCCTAAAGTGGCAACCCAGACTCAGAATAAGGTTGGTGGTGTAGAGCTTCCTGTAGCCGCATGGCGTTCGTACTTAAATATGGAACTAACCATTCCAATTTTCGCTGTCTCTTATACACATCTCCGAGCCCACGAGACC
+
CCCCCFCBCCBCGGGGGGGGGGGGGHHGGHHGHHHHGHHHHHHGHHGEFGEFFGHHHHHHHHHHHHHHHGGGGGHGGGGGFFHHHHHHHHHHHHHGGHHHHHHHHHHHFHHHHFGGGGGHEFHHHHGHHHHGBDGHE/DDGGHGGGGGGE
@M02034:409:000000000-BFKT7:1:2101:10285:12468 1:N:0:31
AAAGTCGAGGTGCCTAAAGTGGCAACCCAGACTTCTAAGAATGTTGGTGGTGTAGAGCTTCCTGTAGCCGCATGGCGTTCGTACTTAAATATGGAACTAACCATTCCAATTTTCGCTGTCTCTTATACACATCTCCGAGCCCACGAGAC
+
BBBBBFBBBBBBFGGFGGGGGGGGHHHGGHHGHHGHHHHHHHHHHHHGFGEFFGGGHHHEHHHHHHHHHGG?EGHHGGGGGFHHHHHHHHHHGFHHFHHHHEHGHHGHHHHHHHGGGGGHHHHHHGFGFHHHHHFHFDCFGGHGGGGGG
@M02034:409:000000000-BFKT7:1:2101:18371:12468 1:N:0:31
AAAGTCGAGGTGCCTAAAGTGGCAACCCAGACTAATGGTGGTGTAACTCTTCCTGTAGCCGCATGGCGTTCGTACTTAAATATGGAACTAACCATTCCAATTTTCGCTGTCTCTTATACACATCTCCGAGCCCACGAGACCTCTCTACAT
+
BBCCBFCCCBAAGGGGGGGGGGGHHHHGGHHGHHHHFGHHGGGHHGHH5GHGHHGGHGGHEGEGGHGFAEGEGBFHHFFHHHHHHBGGHFHFFHHHHFHHFHHHHGGG?GHHHHHFHHBFGHGGHGHGGGGGGFGGGGGGGHHFBGFHHG
@M02034:409:000000000-BFKT7:1:2101:21808:12469 1:N:0:31
AAAGTCGAGGTGCCTAAAGTGGCAACCCAGACTCATAAGAATGTTGGTGGTGTAGAGCTTCCTGTAGCCGCATGGCGTTCGTACTTAAATATGGAACTAACCATTCCAATTTTCGCTGTCTCTTATACACATCTCCGAGCCCACGAGACC
+
BBBBAFAADDAAFGGGFGGBGGGGHGFFGHHGHHHHHHHHGHHHHHHEFGEFHHHHHHHGHGHHFGHGHFGGGGHGFEGGGGHFHHGHHHFHHGFFFGFEGHGHGHGHHHHHHHGEGEEEHHHHGGHHHGFHHHDDF/C?DFGGGGGGGF
@M02034:409:000000000-BFKT7:1:2101:4187:12470 1:N:0:31
AAAGTCGAGGTGCCTAAAGTGGCAACCCAGGATAAGGGTGGTGTAGAGCTTCCTGTAGCCGCATGGCGTTCGTACTTAAATATGGAACTAACCATTCCAATTTTCGCTGTCTCTTATACACATCTCCGAGCCCACGAGACCTCTCTACAT
+
BABCCFCCCCAAGGGGGGGGGGGHHFHGGHGGHHHHHHFFGGGHGHHHHGHHHHHHHHHHEGEFGHGGEGGGGHHGHHHGHHHHHGGHHHHGHHHHHBGHHHHHHGGGGGHHHHHHHHGHHHHHHHHGCGGGEGGGFGF/FGHHHHHGHF
@M02034:409:000000000-BFKT7:1:2101:6977:12475 1:N:0:31
AAAGTCGAGGTGCCTAAAGTGGCAACCCAGATTTCGGGTGGTGTAGAGCTTCCTGTAGCCGCATGGCGTTCGTACTTAAATATGGAACTAACCATTCCAATTTTCGCTGTCTCTTATACACATCTCCGAGCCCACGAGACCTCTCTACAT
+
BBBBBFBBBBABGFGFGGGGGGGGHHHGGHHHHHGGGGHFFGGHGFHHHHHHHHHHHHHHGGGGGHHGGGGGEGHHHGHEGFHHHBEHHHHHHHGHHHHHGHHHHGGGGGHHHGHHHHHFHHHHHHHGGGGGGHGGFDCAFHGEGHHHHF
@M02034:409:000000000-BFKT7:1:2101:21730:12488 1:N:0:31
AAAGTCGAGGTGCCTAAAGTGGCAACCCAGACTAATAAGCAGGTTGGTGGTGTAGAGCTTCCTGTAGCCGCATGGCGTTCGTACTTAAATATGGAACTAACCATTCCAATTTTCGCTGTCTCTTATACACATCTCCGAGCCCACGAGAC
+
BBBBAFCCCCCCGGGGGGGGGGGHHHHGGHHGHHGFHHHAFGHHHHGEFGGGHFHFHHHHHHHHHHHHHGGFGGHGGFGGGGGHHHHHHHHHHHBDHHHHGHFGHHGFHGBHGEEGGGFHBHHHGHHHFHHHHHHFCCGFGGHGGGGGG
@M02034:409:000000000-BFKT7:1:2101:25398:12491 1:N:0:31
AAAGTCGAGGTGCCTAAAGTGGCAACCCAGAATAAGGGTGGTGTAGAGCTTCCTGTAGCCGCATGGCGTTCGTACTTAAATATGGAACTAACCATTCCAATTTTCGCTGTCTCTTATACACATCTCCGAGCCCACGAGACCTCTCTACAT
+
CCCCCFBACBABGGGGGGGGGGGHHHHGGHHHHHHHHHGFGGGHHHFHGHHHHHGGHHFHEEGGGHHGEGGEEFGHHHHFHGHHHHHHHHHHHFGHHGH4FHHHBE?/A/EEGFHFFF?FCBFEGHHF>BGGGGECFDGDFHHHHGHHH=
@M02034:409:000000000-BFKT7:1:2101:3741:12494 1:N:0:31
AAAGTCGAGGTGCCTAAAGTGGCAACCCAGACTAATAAGCATGTTGGTGGTGTAGAGCTTCCTGTAGCCGCATGGCGTTCGTACTTAAATATGGAACTAACCATTCCAATTTTCGCTGTCTCTTATACACATCTCCGAGCCCACGAGACC
+
BBBBBFBBBBABGGGGGGGGGGGGHHHGGHHGHHHHHHHHHHHHHHGEGGEFFGGGGHGHHHHHHHHHHGGGGGHGGGGGGGHHHHHGHHGHHHDGHHGHHHGHHHHHHHHHHHGGGGGHHHHHEHHFFHFGHHGHE/CBGGHGGGGGGF
@M02034:409:000000000-BFKT7:1:2101:2662:12495 1:N:0:31
AAAGTCGAGGTGCCTAAAGTGGCAACCCAGACTGCGTGTAATGTTGGTGGTGTAGAGCTTCCTGTAGCCGCATGGCGTTCGTACTTAAATATGGAACTAACCATTCCAATTTTCGCTGTCTCTTATACACAACTCCGAGCCCACGAGACC
+
AABB3DABBDBAGGGGGGGGGGGGHHFGGHHGHHHG2EEHHHHGHHEEFEEFGHHGHHEHHHHHHHHHHGGGGGHGEEEFGEFHHHGFFFFHGGDFFHFHHHFHFHGGHHHHHHGGGGCFFHHHHGHHHFFFGHHCDCG?C<GGGGGGGF
@M02034:409:000000000-BFKT7:1:2101:21181:12499 1:N:0:31
AAAGTCGAGGTGCCTAAAGTGGCAACCCAGACTATTGGTGGTGAGGAGCTTCCTGTAGCCGCATGGCGTTCGTACTTAAATATGGAACTAACCATTCCAATTTTCGCTGTCTCTTATACACATCTCCGAGCCCACGAGACCTCTCTACAT
+
ABCCAFBBCBBBGGGGGGGGGGGGHHHGGHHGHHHHHHGFGGGHHHHGHHHHHHHHHHHHGGGGGHHGFGGGGHHHHHHHHHHHHGHHHHHHHHHHHHHHHHHHHGGGGGHHHHHHHHHHHHHHHHHGGGGGGHGGGGGGGHFHFGGHHG
@M02034:409:000000000-BFKT7:1:2101:5829:12502 1:N:0:31
AAAGTCGAGGTGCCTAAAGTGGCAACCCAGACTAATAATAAGGTTGGTGGTGTAGAGCTTCCTGTAGCCGCATGGCGTTCGTACTTAAATATGGAACTAACCATTCAATTTTCGCTGTCTCTTATACACATCTCCGAGCCCACGAGACCT
+
BBBBBFBBBBBBGGGFFGGGGGGHHHHGGHHGHHHHHHHHHHHEEFEEFGEFHHHHHHHHGHHHGGHHHGGGGGHHGGGGGGHHHHHHHHHHHHHHGHHGHHFGFH4DHGHHFGEDFFHHGHHHHHFHHFHHHHFGDGGFAEGGGCGGGH
@M02034:409:000000000-BFKT7:1:2101:11989:12504 1:N:0:31
AAAGTCGAGGTGCCTAAAGTGGCAACCCAGACTAGTAAGGGGGTTGGTGGTGTAGAGCTTCCTGTAGCCGCATGGCGTTCGTACTTAAATATGGAACTAACCATTCCAATTTTCGCTGTCTCTTATACACATCTCCGAGCCCACGAGACC
+
CCCCCFCCCCBBGGGGGGGGGGGHHHHGGHHGHHHHHHHHHGGGEGGFFGFFGHHHHHHHHHHHHHHHHGGGGGHHGGGGGGHHHHHHHHHHHHHHHHHHHHHHHHHHHHHHHGGGGGGHHHHHHHHHGHHHHHHHGGGGGGHGGGGGGG
@M02034:409:000000000-BFKT7:1:2101:12363:12506 1:N:0:31
AAAGTCGAGGTGCCTAAAGTGGCAACCCAGACTAAGACTGATGTTGGTGGTGTAGAGCTTCCTGTAGCCGCATGGCGTTCGTACTTAAATATGGAACTAACCATTCCAATTTTCGCTGTCTCTTATACACATCTCCGAGCCCACGAGACC
+
BCBBBFCCCCACGGGGGGGFGGGGHHHGGHHGHHHHHHHHHHHHHHHFFGFFGFGFGHHHHHHHHHHHHGGGGGHHGGGGFEGHHHHHHHHHHHFHHHHGHFHHEHHHHHHHHHGGGGEHFHHHHHHHGHHHHHHHGFGGGGHGGGGGGF
@M02034:409:000000000-BFKT7:1:2101:20337:12509 1:N:0:31
AAAGTCGAGGTGCCTAGAGTGGCAACCCAGACTGTTGAGTGTGTTGGTGGTGTAGAGCTTCCTGTAGCCGCATGGCGTTCGTACTTAAATATGGAACTAACCATTCCAATTTTCGCTGTCTCTTATACACATCTCC
+
AAAA>3AADAAABGGCGGFB1FEHGHAFFGHCHHFGHFG1BDGFGGGEEEAFFFDFGBGFBGHHHGGGHFG/>EFEEGGEGEBGGH211BGFGHFFFHF@EFFFDB22BFFHHGEEEFGGH2FG1FFDF1FHHH1F
@M02034:409:000000000-BFKT7:1:2101:11945:12511 1:N:0:31
AAAGTCGAGGTGCCTAAAGTGGCAACCCAGACTCAGGGTCAGGTAGAGCTTCCTGTAGCCGCATGGCGTTCGTACTTAAATATGGAACTAACCATTCCAATTTTCGCTGTCTCTTATACACATCTCCGAGCCCACGAGACCTCTCTACAT
+
A?AAAFAB?DAAGGFGGGGFGFGCEAEEFHC2FFB3GFHFGHFHFHFB5BGHHHH5AF5GEECDEHGGFECEBFCGHHGFGBFFH3@FBDCGGHEHHH44FGHHHGGGGGHHHHGFHGHEHHGBHHFGECGGGHGGBDD?GGCF0FDFHH
@M02034:409:000000000-BFKT7:1:2101:26742:12515 1:N:0:31
AAAGTCGAGGTGCCTAAAGTGGCAACCCAGACTCCGCCTCCTGTTGGTGGTGTAGAGCTTCCTGTAGCCGCATGGCGTTCGTACTTAAATATGGAACTAACCATTCCAATTTTCGCTGTCTCTTATACACATCTCCGAGCCCACGAGACC
+
CCCCCFCCCBBCGGGGGGGGGGGHHHHGGHHGH3GG2EE2GHHHHHHGFGEGHHHHHHHHHHHHGHGHHGGGGGHHGGG1EFHHHHHHFHHHGHHGGHHHHHHHGHHHHHHHHHGGGGGHHHHHHHGHHHHHHHHHGCGGGGHGGGGGGC
@M02034:409:000000000-BFKT7:1:2101:17355:12516 1:N:0:31
AAAGTCGAGGTGCCTAAAGTGGCAACCCAGACTGGGGGTGGGGTAGAGCTTCCTGTAGCCGCATGGCGTTCGTACTTAAATATGGAACTAACCATTCCAATTTTCGCTGTCTCTTATACACATCTCCGAGCCCACGAGACCTCTCTACAT
+
BBBBBFB3AA>AGGFBGFGGGGGCHHHGGDHGHHGHGGGGEE?E?GEFGHGGHHHHHDHFECEEGGHGEGGGEGE?G4B3FFGDG3BGHFBGFGHGFHHFFGGGHGGCGG1GHHHFHHH>CGGFGFHACDGCFFECCGGGGHFGHHFHHG
@M02034:409:000000000-BFKT7:1:2101:20320:12516 1:N:0:31
AAAGTCGAGGTGCCTAAAGTGGCAACCCAGACTGTTGAGTGTGTTGGTGGTGTAGAGCTTCCTGTAGCCGCATGGCGTTCGTACTTAAATATGGAACTAACCATTCCAATTTTCGCTGTCTCTTATACACATCTCCGAGCCCACGAGACC
+
BCBCAFBCCCBCGGGGGGGBGGGHHHHGGHHGHHHHHHHFGHHHHHGEFGFFHHHHHHHHHHHFGHHHHGGGGGHHGGGGFFGHHHHHHHHHHHGGGHHFHHHHHHHHHHHHHFGGGGGHHHHHHHHHHHHHHHGHGGGGGGHGGGGGGF
@M02034:409:000000000-BFKT7:1:2101:26386:12517 1:N:0:31
AAAGTCGAGGTGCCTAAAGTGGCAACCCAGACTAATAATAATGTTGGTGGTGTAGAGCTTCCTGTAGCCGCATGGCGTTCGTACTTAAATATGGAACTAACCATTCCAATTTTCGCTGTCTCTTATACACATCTCCGAGCCCACGAGACC
+
BAAABFAABB2AFGFGGGGAGDFHFHHGGHHGHHHGHHHHHHHHHHHEFEBFGHHFHHHHHGHFFFHGHGGGGEHHEEGEEEFHHHHFHHGHHHHHHHHGHHHHHHHHHHHHHHGGGGEFHFHHGHH4F3FHGDFD?/<BDEHGGGGG??
@M02034:409:000000000-BFKT7:1:2101:5691:12519 1:N:0:31
AAAGTCGAGGTGCCTAAAGTGGCAACCCAGACTCAGCATACTGTTGGTGGTGTAGAGCTTCCTGTAGCCGCATGGCGTTCGTACTTAAATATGGAACTAACCATTCCAATTTTCGCTGTCTCTTATACACATCTCCGAGCCCACGAGACC
+
BCCCCFCCCCBCGGGGGGGGGGGHHHHGGHHGHHHHHHHGHHHHHHHEFEEFGFHGGFHHHFHFHHHHHGGGGGHHGGGFFEFHHHHFHHFHHH3GHHHFHFHHFHFFFHHHHHFGGGFHHHGHFGHHHHBFHHHFFCCGFFHGGGGGGC
@M02034:409:000000000-BFKT7:1:2101:14023:12519 1:N:0:31
AAAGTCGAGGTGCCTAAAGTGGCAACCCAGACTGGGGGGGGGGT
+
BBBBBFBBBBBBGGGGGGGGGGGHHHHGGFHGHGAHG2/AD-@B
@M02034:409:000000000-BFKT7:1:2101:17333:12521 1:N:0:31
AAAGTCGAGGTGCCTAAAGTGGCAACCCAGACTGGGGGTGGGGTAGAGCTTCCTGTAGCCGCATGGCGTTCGTACTTAAATATGGAACTAACCATTCCAATTTTCGCTGTCTCTTATACACATCTCCGAGCCCACGAGACCTCTCTACAT
+
1>AAAF11>@AABFGGGGBAFGFHBFHFGGHGHHECCEAEEAEGGGHGHHHBFGGHGFHHGGEEEHHGCGFE?0?FG2BB>FGHHBFBG1BGH1FEFH2GHHHHHGGGGGHEHHHHHHFBFFGHHHHG@?CGEGG?@CGGGGGHHGFGHH
@M02034:409:000000000-BFKT7:1:2101:6853:12523 1:N:0:31
AAAGTCGAGGTGCCTAAAGTGGCAACCCAGACTACTAATAATGTTGGTGGTGTAGAGCTTCCTGTAGCCGCATGGCGTTCGTACTTAAATATGGAACTAACCATTCCAATTTTCGCTGTCTCTTATACACATCTCCGAGCCCACGAGACC
+
CCCCCFCCCCABGGGGGGGGGFFGHHHGGFHGHHGFHHHHHHHHGHHGGGFFHGHEGGFHHHHHHHHGHGGGGGHGGEEGGEFGHHFFHHDHHGDFHHGHHGHHHHFHHHHHHHGAGGGHHFHHFH4HEFBCHHHFFCGGGFHGGGGGGC
@M02034:409:000000000-BFKT7:1:2101:14916:12525 1:N:0:31
AAAGTCGAGGTGCCTAAAGTGGCAACCCAGACTCAGATGGGTGTAGAGGTTCCTGTAGCCGCATGGCGTTCGTACTTAAATATGGAACTAACCATTCCAATTTTCGCTGTCTCTTATACACATCTC
+
A?AA>DBBBBBBCEGGGDGFFGFHFGFEGHGGHGFGG5FHHHGGFF5D2BFGHFGGHHHHGGGGCHFEGGGGEHHGHHG3BEFHHFGHHEGH1FHHFGFFGGHHBEEEFFHHGFFBFFBDGBG3B?
@M02034:409:000000000-BFKT7:1:2101:10892:12526 1:N:0:31
AAAGTCGAGGTGCCTAAAGTGGCAACCCAGACTTCGGTGGGGGTTGGTGGTGTAGAGCTTCCTGTAGCCGCATGGCGTTCGTACTTAAATATGGAACTAACCATTCCAATTTTCGCTGTCTCTTATACACATCTCCGAGCCCACGAGACC
+
CCCCBFCCCCBBGGGGGGGBFGGHHHHGGHHGHHHGGFEGGGGGGGGDFEEFFFHGHHHHHHHHHHHHHGGGGGHHGGGGGGHHHHHHHHHHHHGHHHHHHHHHHHGHGGHHHFFGGGEHHHHHHHHHGHHHHGHHGGGGGGHGGGGGGG
@M02034:409:000000000-BFKT7:1:2101:11932:12527 1:N:0:31
AAAGTCGAGGTGCCTAAAGTGGCAACCCAGACTCAGGGTCAGGTAGAGCTTCCTGTAGCCGCATGGCGTTCGTACTTAAATATGGAACTAACCATTCCAATTTTCGCTGTCTCTTATACACATCTCCGAGCCCACGAGACCTCTCTACA
+
CCCCCFCCCCBCGGGGGGGGGGGHHHHGGHHGHHHHHHHGFHHHEHFHEFG53FGFEGDAAE0AEFCE?>FEE2??GGD34BB@F3FGG3GC1@GFHFHGHGHHDEFEAFHHFHHEH?B4B?FCE3FEEF@<F/FFGFBDGF11?DGDG
@M02034:409:000000000-BFKT7:1:2101:5512:12528 1:N:0:31
AAAGTCGAGGTGCCTAAAGTGGCAACCCAGAATGTTAAGGGTGTAGAGCTTCCTGTAGCCGCATGGCGTTCGTACTTAAATATGGAACTAACCATTCCAATTTTCGCTGTCTCTTATACACATCTCCGAGCCCACGAGACCTCTCTACAT
+
3A>3A5AADDAAFGGFGGGGGBFFGHGEFFAFGFDFFFDFFFEEDGHHBDGBFGFFAGHFGG?EEHHEEEEEEFEGHHFEGFFFFBDBCGFHFHHHHHHEGHHHFGGGGGGHHHHFHHHHHHHHHHHGGGGGGGGGCGGGFGFHHHFHHF
@M02034:409:000000000-BFKT7:1:2101:20338:12530 1:N:0:31
AAAGTCGAGGTACCTAAATTGGCAACCCAGACTATTG
+
>>11>B1>>>A1B1FBA133BAC11GHG0AAEF11DD
@M02034:409:000000000-BFKT7:1:2101:28127:12532 1:N:0:31
AAAGTCGAGGTGCCTAAAGTGGCAACCCAGACTGTTAAGGGTGTAAAGCTTCCTGTAGCCGCATGGCGTTCGTACTTAAATATGGAACTAACCATTCCAATTTTCGCTGTCTCTTATACACATCTCCGAGCCCACGAGACCTCTCTACAT
+
CCCCCFCCCCCBGGGGGGGFGGGHHHHGGHHGHHHFHHHFFHFGGFDHHHHFHHHFFHGHFGAEGGCEBEFGGFGGHHHHHHHHG3GGH3GHCGFGHDGFHHHHFEGGGGGHFHFHHFFFFFF3FDGGGGGC/FCD@B/EFHHFHHHHE?
@M02034:409:000000000-BFKT7:1:2101:14899:12534 1:N:0:31
AAAGTCGAGGTGCCTAAAGTGGCAACCCAGACTCAGATGGGTGTAGAGTTTCCTGTAGCCGCATGGCGTTCGTACTTAAATATGGAACTAACCATTCCAATTTTCGCTGTCTCTTATACACATCTCCGAGCCCACGAGACCTCTCTACAT
+
CCCCCFCCCCBCGGGGGGGGGGGHHHHGGHHGHHGHHHHHHGGGHHHHHHHHHHHHHHHHGEEGGHHGEGGEEFHHHHGHHHHHGFGHHHHHHHHHHHHGHHHHHGGGGGHHGHHHHHHHHGHHHGGGDDGGGHGGGGGGGHHHFHHHHH
@M02034:409:000000000-BFKT7:1:2101:26735:12534 1:N:0:31
AAAGTCGAGGTGCCTAAAGTGGCAACCCAGACTCCGGCTCCTGTTAG
+
BBBBBFAACCABGGGGGGGGGGGHHHHGGHHGHCA222A22B35B55
@M02034:409:000000000-BFKT7:1:2101:27178:12541 1:N:0:31
AAAGTCGAGGTGCCTAAAGTGGCAACCCAGACTGCGAATCAGGTTGGTGGTGTAGAGCTTCCTGTAGCCGCATGGCGTTCGTACTTAAATATGGAACTAACCATTCCAATTTTCGCTGTCTCTTATACACATCTCCGAGCCCACGAGACC
+
AAAAAFA?DB2AFGGFAGGFGFGGHHH?AGGFFFFAEE2EGDGGFFGEFEAFGED5GBGHHFGEFFFHGEE@AEHFFGGEEEHHHHHGHHEFGFFEFFHHHHFFBGHFBFGHGFGEGGGHHHFGFFGDGFF11FGDE/CCG/GGGGGGGA
@M02034:409:000000000-BFKT7:1:2101:25436:12562 1:N:0:31
AAAGTCGAGGTGCCTAAAGTGGCAACCCAGACTGTGGGGTCGGTTGGTGGTGTAGAGCTTCCTGTAGCCGCATGGCGTTCGTACTTAAATATGGAACTAACCATTCCAATTTTCGCTGTCTCTTATACACATCTCCGAGCCCACGAGAC
+
ABAAAFAABBABGGGGGGGGGGGGHHHGGFFGHHGHGCEEEGEEGGGEFGGGFAF5GGGHEHHHHEGDGEFEEEGEFEGGFFCEGHHGFHHFGHBBGFHHFH3FDFE4DFGHFDCEGGDBDGFBFFFGGFHCGHHFDAFG@FFECCCGE
@M02034:409:000000000-BFKT7:1:2101:7564:12564 1:N:0:31
AAAGTCGCGGTGCCTCATGTGGCAACCCAGACTGCGAAGTCTGTTG
+
>1A?>B11>>A10BG111A3BGHFHC0ECE00EHG/AE?FGGHHGG
@M02034:409:000000000-BFKT7:1:2101:18609:12565 1:N:0:31
AAAGTCGAGGTGCCTAAAGTGGCAACCCAGACTCAGTCGACGGTTGGTGGTGTAGAGCTTCCTGTAGCCGCATGGCGTTCGTACTTAAATATGGAACTAACCATTCCAATTTTCGCTGTCTCTTATACACATCTCCGAGCCCACGAGAC
+
CCCCCFBCCCBAGGGGGGGGGGGHHHHGGHHGHB3FFF?22EGGGGGGGGGGHEHBGHFHFHHHHHEBFEGCGGGC?EFGGE2GEGHHHHGGGG3FGFHHFF3G3FGFHHHHFDCGGFCG3GF3BGBHHFBGGGHGD?@CGEEFC-@CF
@M02034:409:000000000-BFKT7:1:2101:13914:12571 1:N:0:31
AAAGTCGAGGTGCCTAAAGTGGCAACCCAGACTCAGCCTCATGTTGGTGGTGTAGAGCTTCCTGTAGCCGCATGGCGTTCGTACTTAAATATGGAACTAACCATTCCAATTTTCGCTGTCTCTTATACACATCTCCGAGCCCACGAGACC
+
BBAAABAAAD>AFGFGBGGFGGFFHHHGDHDFFFFHGHHHCGHGFHEEFGAFGHH5GBGHFHHHGHHFHGCCGFH1EEEF>EGEHBFFHHHHHGHG3@GHHHHHHHFHHHHHH4EC?E?GGFGHFHFFGBGFGFF1B@BC@EGGGGGAAC
@M02034:409:000000000-BFKT7:1:2101:7547:12572 1:N:0:31
AAAGTCGAGGTGCCTAAAGTGGCAACCCAGACTGCGAAGTCTGTTGGTGGTGTAGAGCTTCCTGTAGCCGCATGGCGTTCGTACTTAAATATGGAACTAACCATTCCAATTTTCGCTGTCTCTTATACACATCTCCGAGCCCACGAGACC
+
BCBBCFCCCCBCGGGGGGGGGGGHHHHGGHHGHHHGGGGFHHHHHHHGGGGFHHHHHHHHHHHHHHHHHGGGGGHHGGGGGGHHHHHHGHFHHEGFFHHGHHHHHHHHHHHHHFGDGGGHHFHHHHHHGGGHHHGGG/FFGGHGGGGGGG
@M02034:409:000000000-BFKT7:1:2101:4434:12573 1:N:0:31
AAAGTCGAGGTGCCTAAAGTGGCAACCCAGACTGAGA
+
BBBBBFBBBBABGGGGGGGGGGGHHHHGGHHAGB335
@M02034:409:000000000-BFKT7:1:2101:27469:12579 1:N:0:31
AAAGTCGAGGTGCCTAAAGTGGCAACCCAGACTCTTGGGTGTGTTGGTGGTGTAGAGCTTCCTGTAGCCGCATGGCG
+
AAAAADAADDAAGGGGA1BDGDFAAGHEGFC0A1FEFFEBEEEFFHEAAABFFFD2GDFGHFHFFGGEGEEEEGGFE
@M02034:409:000000000-BFKT7:1:2101:27452:12584 1:N:0:31
AAAGTCGAGGTGCCTAAAGTGGCAACCCAGACTCTTGGGTGTGTTGGTGGTGTAGAGCTTCCTGTAGCCGCATGGCGTTCGTACTTAAATATGGAACTAACCATTCCAATTTTCGCTGTCTCTTATACACATCTCCGAGCCCACGAGACC
+
AABCBFAABBAAGGGGGGGGGGGGHHHGGHHGHHHHHHHBEEEGHHHEFGEFHHHGHHHHHHHHHHHGHGGGGGHHGGGGGGHHHHGHFHGHHHGGFHHHHHHHHHHHHHHHHHGGGGGFHHHHFHHHFHHGHHHFE/CDGEHGGGCFGF
@M02034:409:000000000-BFKT7:1:2101:21728:12592 1:N:0:31
AAAGTCGAGGTGCCTAAAGTGGCAACCCAGACTGTTGGTGGTGGTGAGCTTCCTGTAGCCGCATGGCGTTCGTACTTAAATATGGAACTAACCATTCCAATTTTCGCTGTCTCTTATACACATCTCCGAGCCCACGAGACCTCTCTACAT
+
ABCCBFAABCABGGGGGGGGGGGHGHHGGHHGHHHHHHEGGFGGFFFHHHHHHHHGHHHHFEGGGHHGEFGE?CGHHHHHHHHHHFFGHGFHHHHHHHGHHHHHHGGGGGHHHHHGGHHFHGHGHHFFCFGCEEFDFGGDGFHHHHHFHH
@M02034:409:000000000-BFKT7:1:2101:16267:12597 1:N:0:31
AAAGTCGAGGTGCCTAAAGTGGCAACCCAGACTGATGATAATGTTGGTGGTGTAGAGCTTGCTGTAGCCGCATGGTG
+
BBCCBFCCCCBCGGGGGGGGGGGHHHHGGHGGHH3FH5GB5GHHBFHE22EA13D5A53A3B5AD5A53BE0BE155
@M02034:409:000000000-BFKT7:1:2101:9239:12598 1:N:0:31
AAAGTCGAGGTGCCTAAAGTGGCAACCCAGACTCATAATCATGTTGGTGGTGTAGAGCTTCCTGTAGCCGCATGGCGTTCGTACTTAAATATGGAACTAACCATTCCAATTTTCGCTGTCTCTTATACACATCTCCGAGCCCACGAGACC
+
CCCCCFCBCBABGGGGGGGFGGGHHHHGGHHGHHHHHHHHHHHHHHHEFGEFFGHGHHHHHHHHHHHHHGGGGGHHGGGGGFGHHHHHHHHHHHFGHHHGHHHGHHHHHHHHHFEGGGGHHHHHHHHHHHHHHHHFGFFGGGHEGGGGGE
@M02034:409:000000000-BFKT7:1:2101:6597:12599 1:N:0:31
AAAGTCGAGGTGCCTAAAGTGGCAACCCAGACTAAGAATAAGGTTGGTGGTGTAGAGCTTCCTGTAGCCGCATGGCGTTCGTACTTAAATATGGAACTAACCATTCCAATTTTCGCTGTCTCTTATACACATCTCCGAGCCCACGAGACC
+
AAAAAFABBBBBGGGGF4BBBFFHHHHGGHHGHHHHHHHHFFFDGHAAAEAFHGGGGHHGFHHFGHHHHGECGGGHGEGGGEHHHHHGHHGHGHHHHGFFGH3FFHFFFGGHHHGGGGFHGHHHFFFHFGFHHHHBC/CCCGHEC?CFGF
@M02034:409:000000000-BFKT7:1:2101:2924:12612 1:N:0:31
AAAGTCGAGGTGCCTAAAGTGGCAACCCAGACTTCTCATACTGTTGGTGGTGTAGAGCTTCCTGTAGCCGCATGGCGTTCGTACTTAAATATGGAACTAACCATTCCAATTTTCGCTGTCTCTTATACACATCTCCGAGCCCACGAGAC
+
ABBAAFBBBBABFGGFGGGFGFFHFHHGGHHGHHHHHHHHFHHHHHGFGGABBGHFHHHHGHHFGFHGHEEGGGHHGGGGFFHHHHGHHHHHHH3BBGGFHHGHHHFHHHHHHHEEGGGFHFHHFHGGFFDGHHFFGBGCD/GGGCGGF
@M02034:409:000000000-BFKT7:1:2101:2816:12619 1:N:0:31
AAAGTCGAGGTGCCTAAAGTGGCAACCCAGACTCAGGATAAGGTTGGTGGTGTAGAGCTTCCTGTAGCCGCATGGCGTTCGTACTTAAATATGGAACTAACCATCCAATTTTCGCTGTCTCTTATACACATCTCCGAGCCCACGAGACCT
+
BBAABFABBD>ACGGGGGGGGGGCFCHDG2FFHGGFHGHHHGHGGHGEFDBBFDGFHHFHHGHHGHHFHEEEEGHAEBEEFEHHHHGFGFHHGHDGHHHGHGHFGGHFHGHHHE?EE?GHGHHGHDGHGFHFHHHEBDGCGEFGGGGEEG
@M02034:409:000000000-BFKT7:1:2101:18988:12619 1:N:0:31
AAAGTCGAGGTGCCTAAAGTGGCAACCCAGACTTGTCGGGAGGGTGGTGGTGTAGAGCTTCCTGTAGCCGCATGGCGTTCGTACTTAAATATGGAACTAACCATTCCAATTTTCGCTGTTTCTTATACACATCTCCGAGCCCACGAGACC
+
BBBBBFBBBBBBGGFBGGGAFGA4FGHGGHHGHHHGFEEGGGG0BEEAFEAF1BFAFBGGDHFF@DGEHG@/EEHCEGGEE?BFCGBGGFBFFHBGFF3FGHHHHBGFHGHHHDDDD/?1B2?F>@2FDGDG1F1GE/C@AGGFCDCDGE
@M02034:409:000000000-BFKT7:1:2101:6590:12621 1:N:0:31
AAAGTCGAGGTGCCTAAAGTGGCAACCCAGACTAAGAATAAGGTTGGTGGTGTAGAGCTTCCTGTAGCCGCATGGCGTTCGTACTTAAATATGGAACTAACCATTCCAATTTTCGCTGTCTCTTATACACATCTCCGAGC
+
CCCCBFBCCCBBGGGGGGGGGGGHHHHGGHHGHFAGE5E55DGHBG2AA2EEA3F5D53F5BEFA5B5AAE0EEE1>1>F??2?1FGFHHHFFF3@BFGH303BDFF44DGHH?>AEA?FEFF4?F4?3CD2F?3FCD/<
@M02034:409:000000000-BFKT7:1:2101:27962:12622 1:N:0:31
AAAGTCGAGGTGCCTAAAGTGGCAACCCAGACTACGTGTGCGGTTGGTGGTGTAGAGCTTCCTGTAGCCGCATGGCGTTCGTACTTAAATATGGAACTAACCATTCCAATTTTCGCTGTCTCTTATACACATCTCCGAGCCCACGAGACC
+
AABBBFAAAD2AGGGGGGGFGGFGFGHGGEEGGHHGFHFGHGGGFEGFFG1BGGHHHHHHHGHHFHHHHGGGGFHGEEEGEEFGHHHFHHGHGHFFGFGGHHHHHHGFGHHHHHFFGGGGHHHBFG?GHHHHHHGHG//BFGFG/<@AD>
@M02034:409:000000000-BFKT7:1:2101:15148:12632 1:N:0:31
AAAGTCGAGGTGCCTAAAGTGGCAACCCAGACTCAGCATAAGGTTGGTGGTGTAGAGCTTCCTGTAGCCGCATGGCGTTCGTACTTAAATATGGAACTAACCATTCCAATTTTCGCTGTCTCTTATACACATCTCCGAGCCCACGAGACC
+
BBCCAFBCCCBCGGGGGGGGGGGHHHGGGHHGHHHHHHHHFHHGGHGEFEEFGHHHHHHHGHHHHHHHHGGGGGHHGGGGGFGHHHGHHHHHHHGHFHHHHHGGHHHHFHHHHHGGGGGGHHHHFHGHFHHGHFHHGGGFFGHGGGGGGF
@M02034:409:000000000-BFKT7:1:2101:9962:12637 1:N:0:31
AAAGTCGAGGTGCCTAAAGTGGCAACCCAGACTAATAATCAGGTTGGTGGTGTAGAGCTTCCTGTAGCCGCATGGCGTTCGTACTTAAATATGGAACTAACCATTCCAATTTTCGCTGTCTCTTATACACATCTCCGAGCCCACGAGACC
+
BBBBBFBBBBABFGGGGBFFGGGHHHHGGHHGHHHHHGHHHHHHHHGAFEEFGHHGGHHHHHHHHGHGGGGGGGHHGGGGGGHHHHGGHHHGHHBGHHHFHGHHHHHHFHHHHHGGGGGHHHHGHHHHGHFHHHHGGGGGGGHGGCFGEG
@M02034:409:000000000-BFKT7:1:2101:15131:12641 1:N:0:31
AAAGTCGAGGTGCCTAAAGTGGCAACCCAGACTCGTCGT
+
AAAAAFAADDAAGGG1G1FFGGGHFHHGGHHGH10ABAA
@M02034:409:000000000-BFKT7:1:2101:5277:12642 1:N:0:31
AAAGTCGAGGTGCCTAAAGTGGCAACCCAGACTGTTTTGGGTATGGAGCTTCCTGTAGCCGCATGGCGTTCGTACTTAAATATGGAACTAACCATTCCAATTTTCGCTGTCTCTTATACACATCTCCGAGCCCACGAGACCTCTCTACAT
+
BABABFCCCCCCGGGGGGGGGGGHHHHGGHHGHHHHHHHGGGGHHHHHGHHHHHFGHHHHGGFFGHGGEGFFEGGGGHHHHHHHHBEGHHHHHHHHHGHHHHHHHGGGGGHHHHFFHHHHHHGFHHFDCGGGGHGGCGFFGHHHEHGHFB
@M02034:409:000000000-BFKT7:1:2101:9588:12648 1:N:0:31
AAAGTCGAGGTGCCTAAAGTGGCAACCCAGACTCTTGGTGGTGTAGAGCTTGCTGTAGC
+
BBBBAFBBCCBCGGGGGGGGGGGHHHHGGHHGH3AGA3G22EGHBG555BF31ABD555
@M02034:409:000000000-BFKT7:1:2101:22993:12653 1:N:0:31
AAAGTCGAGGTGCCTAAAGTGGCAACCCAGACTGTTGGTAAGGAGGAGCTTCCTGTAGCCGCATGGCGTTCGTACTTAAATATGGAACTAACCATTCCAATTTTCGCTGTCTTTATTCACATTTCCG
+
CCCCCFCCBCBCGGGGGGGGGGGHGHHGGHECHHHHFGE55A332BEFEHHHHHHHHHFFEFEEGHGGEEFEGBGGHHHBGGHHH3BEG3GBFFFFHHHFGHGHHGGGGGH4BF444B4B4?4B44<
@M02034:409:000000000-BFKT7:1:2101:14848:12656 1:N:0:31
AAAGTCGAGGTGCCTAAAGTGGCAACCCAGACTAATAAGAATGTTGGTGGTGTAGAGCTTCCTGTAGCCGCATGGCGTTCGTACTTAAATATGGAACTAACCATTCCAATTTTCGCTGTCTCTTATACACATCTCCGAGCCCACGAGACC
+
AAABAFCCCCCCGGGGGGGGGGGHHHHGGHHGHHHHHHHHHHHHHHHGGGEFGHHHHHHHHHHHHHHHHGGGGGHHGGGGGGHHHHHHHHHHHHFHFHHHHHGHHHHHHHHHHHGGGGGHHGHHHHFHFHHHHGFHGGGGGGHGGGGGGG
@M02034:409:000000000-BFKT7:1:2101:22766:12663 1:N:0:31
AAAGTCGAGGTGCCTAAAGTGGCAACCCAGAATGTTGGTAGTGTAGAGCTTCCTGTAGCCGCATGGCGTTCGTACTTAAATATGGAACTAACCATTCCAATTTTCGCTGTCTCTTATACACATCTCCGAGCCCACGAGACCTCTCTACAT
+
BBBBBFBBBBBBGGFGGGGGGGGHHHHGGHHGHHHHDHAFDGHHHGHHB3GFGHHGFFHFFG?GFFFE10FEEB?EGHFGDFHEB@GFGGHH1GGHHFHHFBFGGCGGGFGHHHHEHHF??FFFGFGGGC/@CFFFFGGGGHHHHGHGHH
@M02034:409:000000000-BFKT7:1:2101:14398:12691 1:N:0:31
AAAGTCGAGGTGCCTAAAGTGGCAACCCAGACTGGGTTGGGTGTTGGTGGTGTAGAGCTTCCTGTAGCCGCATGGCGTTCGTACTTAAATATGGAACTAACCATTCCAATTTTCGCTGTCTCTTATACACATCTCCGAGCCCACGAGACC
+
BBBBBFBBBBBBFGGGGGGGGGGHHHHGGHHGHGGHFGGGCAEEEGHFGGFFGHH5GHGHHHHHGGHGHGGGGGHHGGGGGGGHFHHHHHGGHHFHFHHHHEFHHHGGHHHHHHGGGGGHHHHHHHHFFHHHHHGDDCGGGGHGGGFGFA
@M02034:409:000000000-BFKT7:1:2101:17213:12693 1:N:0:31
AAAGTCGAGGTGCCTAAAGTGGCAACCCAGACTACTCATTCTGTTGGTGGTGTAGAGCTTCCTGTAGCCGCATGGCGTTCGTACTTAAATATGGAACTAACCATTCCAATTTTCGCTGTCTCTTATACACATCTCCGAGCCCACGAGACC
+
CBBBCFCCCCABGGGGGGGGGGGHHHHGGHHGHHGHHHHHHHHHHHHGGGEFHHHHHHHHHHHHHHHHGGGGGGHHGGGGGFGHHHGHHHHHHHHHHHGHHHGHHHHHHHHHHHGGGFGHHHHHHHHHHHHHHHGHGGGGGGHGGGGGGA
@M02034:409:000000000-BFKT7:1:2101:7231:12699 1:N:0:31
AAAGTCGAGGTGCCTAAAGTGGCAACCCAGACTAATAATACGGTTGGTGGTGTAGAGCTTCCTGTAGCCGCATGGCGTTCGTACTTAAATATGGAACTAACCATTCCAATTTTCGCTGTCCTTATACACATCTCC
+
BBBBBFBBBBABGGGGGBGFGGGHHHHGGHHGHFHBFGHE5FEFFEGEFFEFGGHHHHHHHGHHHHHHHGCGGGHHGFGGGGHHHHHGHHHHHHGHHHHHHHHHHHHHGHHHHGGGGGGH34B333BB222B33B
@M02034:409:000000000-BFKT7:1:2101:10008:12701 1:N:0:31
AAAGTCGAGGTGCTAAAGTGGCAACCCAGACTAATAATCATGTTGGTGGTGTAGAGCTTCCTGTAGCCG
+
AAAAAFAADDAAG1AEGFBFGC0FAGGG00AF1FD22F2AGHFGDG/B/A/ABA21B11B11AFBHH1?
@M02034:409:000000000-BFKT7:1:2101:24888:12702 1:N:0:31
AAAGTCGAGGTGCCTAAAGTGGCAACCCAGACTAATAATCAGGTTGGTGGTGTAGAGCTTCCTGTAGCCGCATGGCGTTCGTACTTAAATATGGAACTAACCATTCCAATTTTCGCTGTCTCTTATACACATCTCCGAGCCCACGAGACC
+
AABCBFCCCCBCGGGGGGGGGGGHHHHGGHHGHHHHHHHHHHHGGHGFFGFFGFHHHHHHHHHHHHHHHGGGGGHHGGGGGGHHHHHHHHHHHHHHHHHFHHHHHHFHHHHHHHGGGGGFGGHHGHHFHHHHHHFHF?CGGGHGGGGGGE
@M02034:409:000000000-BFKT7:1:2101:2559:12705 1:N:0:31
AAAGTCGAGGTGCCTAAAGTGGCAACCCAGACTAATCATCATGTTGGTGGTGTAGAGCTTCCTGTAGCCGCATGGCGTTCGTACTTAAATATGGAACTAACCATTCCATTTTCGCTGTCTCTTATACACATCTCCGAGCCCACGAGACCT
+
BBBBBFBBBBBBGGGGGGGFGGGHGHHGGHHDHHFHHGHHHHHHHHHEFEGGHFHBGFHHHHHHGEGFFEGGGGHEGGCFFEEGHHHFHHHHHH3DFHHHFA3FGFHFHHHHHF/FGEHGHHHHHHFFFBGHHHHFCFCGGGECG@GGFF
@M02034:409:000000000-BFKT7:1:2101:12914:12710 1:N:0:31
AAAGTCGAGGTGCCTAAAGTGGCAACCCAGGGTGTTCCTGGTGTAGAGCTTCCTGTAGCCGCATGGCGTTCGTACTTAAATATGGAACTAACCATTCCAATTTTCGCTGTCTCTTATACACATCTCCGAGCCCACGAGACCTCTCTACAT
+
BABBAFBBBBAAGGGFGGGGGGGFHDHGGFGGGFGGHHHHHHHHGFHHHHHGHHHHHHHHGG0EEHHGGGGGEGHHH4GGHFFHHGHHHBCHHHHHHHHGHGHHHGGGGGHHHHHHHHHGHFFHHFGGGGGGGHGFGGFGFHFEHHHHHG
@M02034:409:000000000-BFKT7:1:2101:22129:12711 1:N:0:31
AAAGTCGAGGTGCCTAAAGTGGCAACCCAGACTAAGATGAAGGTTGGTGGTGTAGAGCTTCCTGTAGCCGCATGGCGTTCGTACTTAAATATGGAACTAACCATTCCAATTTTCGCTGTCTCTTATACACATCTCCGAGCCCACGAGACC
+
BCCCCFCCCCBCGGGGGGGGGGGHHHHGGHHGHGFHHGHFGHHHHHGEFGGGGFHFHHHGHHHHHHHHFFGEGGHFFFGGGFGHHHHHHHHHHHGFHHHHHHBGHGGFHGHHHGGGGGAGGHHGHHHHGHHHHHHGGGGGGGGGGGGGG=
@M02034:409:000000000-BFKT7:1:2101:25375:12714 1:N:0:31
AAAGTCGAGGTGCCTAAAGTGGCAACCCAGCCGAATGGTGGTGTAGAGCTTCCTGTAGCCGCATGGCGTTCGTACTTAAATATGGAACTAACCATTCCAATTTTCGCTGTCTCTTATACACATCTCCGAGCCCACGAGACCTCTCTACAT
+
CCCCCFBBCCCCGGGGGGGBGFGHHHHEGHHGGGFGFHGDAGFHGHEHFDGEAGGGHHDGFE0EGHGG>EGEECEGGHFBGFHFH3BGGBFFGHHHHDFHHHHHHEEFGGHHGHHGHHGGH3BBG?GFFGGGGAFC@CAGGC?DFGDGBD
@M02034:409:000000000-BFKT7:1:2101:26651:12718 1:N:0:31
AAAGTCGAGGTGCCTAAAGTGGCAACCCAGACTAATAATAATGTTGGTGGTGTAGAGCTTCCTGTAGCCGCATGGCGTTCGTACTTAAATATGGAACTAACCATTCCAATTTTCGCTGTCTCTTATACACATCTCCGAGCCCACGAGACC
+
BBBABFBBBBAAGGGGGGGGGGGHGGHGGHDFFHHHHHHFHHHGHHHGGGEFGFHEHGGHHGHHGGDDGGGCEEFFGFGGEEGFGHHHHHFHHGBFGHHHFHHHHHHGHHHHHGEGGGEFEHGFFF?B4GGHHHHGG/CFFGHG@/CGGA
@M02034:409:000000000-BFKT7:1:2101:5945:12725 1:N:0:31
AAAGTCGAGGTGCCTAAAGTGGCAACCCAGACTAGTAATAAGGTTGGTGGTGTAGAGCTTCCTGTAGCCGCATGGCGTTCGTACTTAAATATGGAACTAACCATTCCAATTTTCGCTGTCTCTTATACACATCTCCGAGCCCACGAGACC
+
ABAAAFBBBBABGGGGGF4FGFGHHHGDAFHGHFHHHGHH5FFGHHGEFGECGFGBGFGHHHHHGFHFDFGEEFFHGGGGGFHEHHGFHHHHHHGDBGDFHFFGHHBGFHHHHFFG???GHFHHHHHHHFHFHHGGE?@FGGFFCCFFD<
@M02034:409:000000000-BFKT7:1:2101:20461:12729 1:N:0:31
AAAGTCGAGGTGCCTAAAGTGGCAACCCAGACTAATCAGAAGGTTGGTGGTGTAGAGCTTCCTGTAGCCGCATGGCGTTCGTACTTAAATATGGAACTAACCATTCCAATTTTCGCTGTCTCTTATACACATCTCCGAGCCCACGAGAC
+
CCCCCFCCCCCCGGGGGGGGGGGHHHHGGGGGHHHHHHHGHHHHHHGGFGEGGHHFHHHHGHHHHHHHHGGGGGHGGGGGGFHHHHHHHHHHHHGGHHHHFFFHHFFFHHHHHHFGGGFHGHHHHGHHHHHHHHHFGCGGGGHGGCGGG
@M02034:409:000000000-BFKT7:1:2101:23312:12738 1:N:0:31
AAAGTCGAGGTGCCTAAAGTGGCAACCCAGACTGGGGCGGGGGTTGGTGGTGTAGAGCTTCCTGTAGCCGCATGGCGTTCGTACTTAAATATGGAACTAA
+
CCCCCFCCCCAAGGGGGGGGGGGHHHHGGHHGHHHGGGGGGGGEEGG/?EEF?2F?B2FFBGHFHBF2DDCDGDG0@?CFDA0<CFGB<GGFGF11CCFH
@M02034:409:000000000-BFKT7:1:2101:29308:12755 1:N:0:31
AAAGTCGAGGTGCCTAAAGTGGCAACCCAGAAGACTGGTGGTGTAGAGCTTCCTGTAGCCGCATGGCGTTCGTACTTAAATATGGAACTAACCATTCCAATTTTCGCTGTCTCTTATACACATCTCCGAGCACACGAG
+
A3A>>FAADD2AFFGFFFEBFG2AFFBECGHGHH3FGGFGGEFFBGFFFGHG3FFFGFDBEEAEGF1AB0B?B2BGHFBFHDGGHB3BG3BGFFBG4B44BFGHGE??EEBFFGHFHEB??3FFG?3</CC/BCA><B
@M02034:409:000000000-BFKT7:1:2101:8760:12758 1:N:0:31
AAAGTCGAGGTGCCTAAAGTGGCAACCCAGACTAATAATCATGTTGGTGGTGTAGAGCTTCCTGTAGCCGCATGGCGTTCGTACTTAAATATGGAACTAACCATTCCAATTTTCGCTGTCTCTTATACACATCTCCGAGCCCACGAGAC
+
CCCCBFCCCCBBGGGGFFGFGGGFFGHGFHHGHHHHHHHHFHHHHHHEFEBFGFHHHGHHHHHGGHHFHGGGGGHHGGGGFEGHHHHGHHHHHHFHHHHGGHHHGHGGHHHHGFFGGGFFHHHFHHEHFHHHHHGBFGGCGGHGGGGGG
@M02034:409:000000000-BFKT7:1:2101:13929:12763 1:N:0:31
AAAGTCGAGGTGCCTAAAGTGGCAACCCAGAATGTTCCTGGTGTAGAGCTTCCTGTAGCCGCATGGCGTTCGTACTTAAATATGGAACTAACCATTCCAATTTTCGCTGTCTCTTATACACATCTCCGAGCCCACGAGACCTCTCTACAT
+
CCCCCFBBCCCBGGGGGGGGGGGHHHHGGHHHHHHHHHHHHHHHHHHHHHHHHHHHHHHHGGGGGHHGEGGGFGHGHFGHHHHHHFHHHHHHHHHHHHHHHHHHHGGGGGHHHHHHHHHHHHHHHFGGGGGGGHGGGGGGGHHHHHHHHH
@M02034:409:000000000-BFKT7:1:2101:29293:12766 1:N:0:31
AAAGTCGAGGTGCCTAAAGTGGCAACCCAGAAGACTGGGGGTGTAGAGCTTCCTGTAGCCGCATGGCGTTCGTACTTAAATATG
+
AAAA>B3ADBBBGGGGGGGGGGGHHHHGGGHCHG3FFH22AEFG3G5FE3FDBFFGD55BEF>EEF?EA/FEE21EF433FFFD
@M02034:409:000000000-BFKT7:1:2101:8760:12777 1:N:0:31
AAAGTCGAGGTGCCTAAAGTGGCAACCCAGACTAAGAAGCATGTTGGTGGTGTAGAGCTTCCTGTAGCCGCATG
+
CCCCCFBCBBAAGGGGGGGGGGGHHHHGGHHGHB33B533BDGGDH2AF2EFAAD55ABFBGF5AAF53AF?EE
@M02034:409:000000000-BFKT7:1:2101:3756:12778 1:N:0:31
AAAGTCGAGGTGCCTAAAGTGGCAACCCAGCAGGTTGGTGGTGTAAAGCTTCCTGTAGCCGCATGGCGTTCGTACTTAAATATGGAACTAACCATTCCAATTTTCGCTGTCTCTTATACACATCTCCGAGCCCACGAGACCTCTCTACAT
+
BCCCCFBCCCABGGGGGGGGGGGHHHHGGHGHHHHHHGGGGGGHHFGFHHHHHHHHHHGHGGEEGHHGGGGGGBGHHHHHHFHGHFGHHHHHHHHHHHHHHHHHHGGGGGHHGHHFHHHGGHFFHHHGGGGGGHGGGGGGGHHHFGFHEF
@M02034:409:000000000-BFKT7:1:2101:27440:12779 1:N:0:31
AAAGTCGAGGTGCCTAAAGTGGCAACCCAGACTAAGAATCATGTTGGTGGTGTAGAGCTTCCTGTAGCCGCATGGCGTTCGTACTTAAATATGGAACTAACCATTCCAATTTTCGCTGTCTCTTATACACATCTCCGAGCCCACGAGAC
+
BBBBBFBBBBBBGGGGGGGFGGGHHHHGGHHGHH33BGH5GHHHHHHGFGEFGHHGHHHHHHHHHHHHHGGGGGGHFEEGGGHHHHHHHHHHHHDGHHHHGHHHHHHHHHHHHGGGGGGHHHHHFHHFGHHHGGFFFCGGGGHGGGGGG
@M02034:409:000000000-BFKT7:1:2101:6928:12781 1:N:0:31
AAAGTCGAGGTGCCTAAAGTGGCAACCCAGACTCTG
+
BCCCBFCCCCCBGGGGGGGGGGGHHHHGGHHGH335
@M02034:409:000000000-BFKT7:1:2101:15122:12782 1:N:0:31
AAAGTCGAGGTGCCTAAAGTGGCAACCCAGACTAATAAGACGGTTGGTGGTGTAGAGCTTCCTGTAGCCGCATGGCGTTCGTACTTAAATATGGAACTAACCATTCCAATTTTCGCTGTCTCTTATACACATCTCCGAGCCCACGAGACC
+
BBABBFBBBBAAGGGGGGGFGGGHGHHGFHHFHGHHFCHHFFDEF?FGAAEF1FG5GHBHBGHHA5A5BEEGFGFCFFGEEECEHGH3DGGFBG33FGFFFF3GHEGFGGHHGF?FGGEGEGHFFG33FFB?FDDDD<DD/CGFF?@/?<
@M02034:409:000000000-BFKT7:1:2101:6947:12783 1:N:0:31
AAAGTCGAGGTGCCTAAAGTGGCAACCCAGACTAAGGGTGGTAAGGAGCTTCCTGTAGCCGCATGGCGTTCGTACTTAAATATGGAACTAACCATTCCAATTTTCGCTGTCTCTATACACATCTCCGAGCCCACGAGACCTCTCTACAT
+
AABABFCCCCBAGGGGGGGGGGGHHHHGGHHGHHHHHHFFGGHGFHGHHHHGHHHGHHFDEEEGGHFEEEGEEGHHHHGDGFHHHGFGHEGHGFHHHGFFGHHHGGEEEEHHHHFGEGHFGGEGD2?CC@DGEFCCGFGGHFHHHFHGH
@M02034:409:000000000-BFKT7:1:2101:13863:12787 1:N:0:31
AAAGTCGAGGTGCCTAAAGTGGCAACCCAGACTTCTGGTGGTGTACCGCTTCCTGTAGCCGCATGGCGTTCGTACTTAAATATGGAACTAACCATTCCAATTTTCGCTGTCTCTTATACACATCTCCGAGCCCACGAGACCTCTCTACAT
+
CCCCCFCCCCABGGGGGGGGGGGHHHHGGHHGHHHHHGHHGGGHFHHGGGGGHGHHHHFDEGCGGGFGEEGFE2FFHHF3GFHHH3FHHGHFGGHHHFHHGHHHFEGGFGHHFHHGHHGFGBB3FBDACFGCG/FGGGGGGFFFFBGHB?
@M02034:409:000000000-BFKT7:1:2101:23784:12792 1:N:0:31
AAAGTCGAGGTGCCTAAAGTGGCAACCCAGACTGGGAGTTCGGTTGGTGGTGTAGAGCTTCCTGTAGCCGCATGGCGTTCGTACTTAAATATGGAACTAACCATTCCAATTTTCGCTGTCTCTTATACACATCTCCGAGCCCACGAGACC
+
CBCCBFBABBCCGGGGGGGGGGGGHHHGGHHGHHHHHGGHHGGFFGGEFFEFHHHHFGGHHHHHGHHGGFGEGGHHGGGGGGHHHHHHHHHGHHHFFHFHHHGHHHGHHHHHHGGGGGGHGFHGFHHHHHHHGHFFC/BBGGHGGGGGGC
@M02034:409:000000000-BFKT7:1:2101:8695:12797 1:N:0:31
AAAGTCGAGGTGCCTAAAGTGGCAACCCAGACTAGTAATAATGTTGGTGGTGTAGAGCTTCCTGTAGCCGCATGGCGTTCGTACTTAAATATGGAACTAACCATTCCAATTTTCGCTGTCTCTTATACACATCTCCGAGCCCACGAGACC
+
BCCCBFCCCCABGGGGGGGGGGGHHHHGGHGGHHHHHHHHHHHFGHHEFGEFFGHHHHHHGHHHHHHHHGGGGGHGGEGGGGHHHHHFHHGHHHHFHGHHHHGHHHHHHHHHHHGGGGGHEFHHHHGHGHHHHHHFGGGGGGHGGFGGGF
@M02034:409:000000000-BFKT7:1:2101:4278:12797 1:N:0:31
AAAGTCGAGGTGCCTAAAGTGGCAACCCAGACTTTTCATTCTGTTGGTGGTGTAGAGCTTCCTGTAGCCGCATGGCGTTCGTACTTAAATATGGAACTAACCATTCCAATTTTCGCTGTCTCTTATACACATCTCCGAGCCCACGAGACC
+
ABCCBFCCCCBCGGGGGGGGGGGHHHHGGHHGHHHHFFHHHHHGGHFEFEGGE3GBGHHHHHHHDGHDGEGCGGHAEEEEEFFHGHHHGGHHHFHECGGFHE3GGH4FFDGHHHG?EEEHHHHHHHFHEHDGHHGGE/DGGGHGGGFGDC
@M02034:409:000000000-BFKT7:1:2101:23772:12808 1:N:0:31
AAAGTCGAGGTGCCTAAAGTGGCAACCCAGACTGGGAGTTCGGTTGGTGGTGTAGAGCTTCCTGTAGCCGCATGGCGTTCGTACTTAAATATGGAACTAACCATTCCAATTTTCGCTGTCTCTTATACACATCTCCGAGCCCACGAGAC
+
AA?3AFAB>D>AGGGGGGGFEFFCFHHEAGAFFHHHAFEFGG2FEE0FEEEBAGGB5GGHFHHHGFHFHGGGGGHHGGCGEGGHGHHFGHGGHBDFHHGGHHHHGHGHFGHHHHCGG/?B2FGHHGFGFHHHFHHHGGGGGA<CDGGGD
@M02034:409:000000000-BFKT7:1:2101:4946:12808 1:N:0:31
AAAGTCGAGGTGCCTAAAGTGGCAACCCAGACTACTGAGGCGGTTGGTGGGGTAGAGCTTCCTGTAGCCGCATGGCGTTCGTACTTAAATATGGAACTAACCATTCCAATTTTCGCTG
+
BBBBCFCCCCCCGGGGGGGGGGGHGHHGGHHGHHHHHHHGGGGAEEE1BE0>?115B53B3F3E@4B@GE//>EH1>/>?E>2/?B4FHHEDFG3BB33G2CGHB3?BHFGHF3B/?E
@M02034:409:000000000-BFKT7:1:2101:28840:12812 1:N:0:31
AAAGTCGAGGTGCCTAAAGTGGCAACCCAGACTAGTGCGCGTGTGG
+
BBBBBFBBBBBBGGGGG4FGGGGHHHHGDGHGH33BD5A2AEFF1E
@M02034:409:000000000-BFKT7:1:2101:27419:12818 1:N:0:31
AAAGTCGAGGTGCCTAAAGTGGCAACCCAGCATGTTGGTGGTGTAACTCTTCCTGTAGCCGCATGGCGTTCGTACTTAAATATGGAACTAACCATTCCAATTTTCGCTGTCTCTTATACACATCTCCGAGCCCACGAGACCT
+
BBBBAFBADDABGGGDGFGGGGGFHEHCF2GHCFFBDDEA?BFEGHHHGHHFGHHGFF5FEEAEEFAA?EFEECFGFFFHHGHFH@F3FFG3GGHHHFFHHHFHGEE/>EDGBGGFHHGHBHHHGG3A/B/<F/FC/<BAFH
@M02034:409:000000000-BFKT7:1:2101:5709:12821 1:N:0:31
AAAGTCGAGGTGCCTAAAGTGGCAACCCAGACTGTTACGGGTGTGGAGCTTCCTGTAGCCGCATGGCG
+
CCCCCFCCBCABFGGGGGGGGGGHHHHGGGHGHEAGHFE22EEGEGBC21G5AABB5B53AE0AEF1>
@M02034:409:000000000-BFKT7:1:2101:8793:12823 1:N:0:31
AAAGTCGAGGTGCCTAAAGTGGCAACCCAGACTAATTCTCTGGTTGGTGGTGTAGAGCTTCCTGTAGCCGCATGGCGTTCGTACTTAAATATGGAACTAACCATTCCAATTTTCGCTGTCTCTTATACACATCTCCGAGCCCACGAGACC
+
BABBBFABBB>AFGGGGGGGGGGHHHHGGHHGGHHHGHHHHHHHGGGEFGEBFGHGHHHHHHHHGHGHHGGGGGHHGGGGGGHHHHHHHHHHHHGEGHHGHHFHHHHGHHHHHHGGGGEFHHHHHHHHHHHHHHHFGGGGGGHGGGGGGC
@M02034:409:000000000-BFKT7:1:2101:16040:12824 1:N:0:31
AAAGTCGAGGTGCCTAAAGTGGCAACCCAGAAGCATGGTGGTGTAGAGCTTCCTGTAGCCGCATGGCGTTCGTACTTAAATATGGAACTAACCATTCCAATTTTCGCTGTCTCTTATACACATCTCCGAGCCCACGAGACCTCTCTACAT
+
BABAB5ABBBAAGGGGFGGF5FFFHHHGGHGHHHHHHHGFEAFGFHHHEGHEHHHHBFHFEEEEEFHGAEGEEFFGGFGFGDFHH3FHHHHHFHHHGHHHHHGHEGGGGGFHHHHHHG4BFGGFHFGECGGGGHGGGGGGGHHHGHGHHF
@M02034:409:000000000-BFKT7:1:2101:23970:12827 1:N:0:31
AAAGTCGAGGTGCCTAAAGTGGCAACCCAGACTCCTAATCAGGTTGGTGGTGTAGAGCTTCCTGTAGCCGCATGGCGTTCGTACTTAAATATGGAACTAACCATTCCAATTTTCGCTGTCTCTTATACACATCTCCGAGCCCACGAGACC
+
ABCBCFBCCCAAGGGGGGGGGGGHHHHGGHHGHHHHHHHHHHHHHGGEFGFFHGHHHHHHHHHGHHHHHGGGGFHHGEGGGEFHHHHHHHHHHHGHHHHHHHHHHHHGHHHHHFFGGGGHFFHHHHHHGHGHHHHHGFGGGGHGGGGGGF
@M02034:409:000000000-BFKT7:1:2101:17332:12828 1:N:0:31
AAAGTCGAGGTGCCTAAAGTGGCAACCCAGACTGAGGGTGGTGTAAAGCTTCCTGTAGCCGCATGGCGTTCGTACTTAAATATGGAACTAACCATTCCAATTTTCGCTGTCTCTTATACACATCTCCGAGCCCACGAGACCTCTCTACAT
+
ABBABFBBBDAAGCFFGFGBGGGHHFHGGHHGHHFHGGFGGGGHHHHHHGHHHHHHHHHHGF0EFHHGEGGFE?BGHGFHHEGHH@GFHGHHHHHHHHFHHHHHHGGGGGHHHHGHHFHHHGHHGGFCBDGGGHGGGGGGCGHHFHHEF?
@M02034:409:000000000-BFKT7:1:2101:3137:12834 1:N:0:31
AAAGTCGAGGTGCCTAAAGTGGCAACCCAGAATGTTGGTGGTGGGGTGCTTCCTGTAGCCGCATGGCGTTCGTACTTAAATATGGAACTAACCATTCCAATTTTCGCTGTCTCTTATACACATCTCCGAGCCCA
+
>A1A1BAADDAAFFGGGFGAFF0AAFFGCCACGHGGFEEFGBEEEGAEAGFGGHGEEHGGE/>AEHFE>EAEBGEGBGFFGHHHH@1BFGC1FGHHGHFGHHHHFGEFEE1FFGGFHHGB1FG1FB1?<@<//F
@M02034:409:000000000-BFKT7:1:2101:2866:12840 1:N:0:31
AAAGTCGAGGTGCCTAAAGTGGCAACCCAGACTACGAGTACTGTTGGTGGTGTAGAGCTTCCTGTAGCCGCATGGCGTTCGTACTTAAATATGGAACTAACCATTCCAATTTTCGCTGTCTCTTATACACATCTCCGAGCCCACGAGAC
+
AAA?ADAA1D>AEFGGGGGAFD0AFHGEFCFAGHCA0E/CAF2GGGE/A/ABF1EAGB1FG1GDGHHGGFA?>EGBE>EEF>0>?GEDGG2FG@1BFC@FGFBGHHH2FGFGF2E/EEEF>FFGEFBGFFDCG1G1C/<C@<FF/<AEC
@M02034:409:000000000-BFKT7:1:2101:13173:12842 1:N:0:31
AAAGTCGAGGTGCCTAAAGTGGCAACCCAGACTACTCATCAGGTTGGTGGTGTAGAGCTTCCTGTAGCCGCATGGCGTTCGTACTTAAATATGGAACTAACCATTCCAATTTTCGCTGTCTCTTATACACATCTCCGAGCCCACGAGACC
+
BBBBBFBBBBBBGGGGGGGGGGGGFHHGGHHGHHHHGHHHHHHHGHGEFEEFHGHFHFHGHHHHHHHHHGGGGGHHGEGGGFGHHHHEHHGHHHGHGHFHHHHFHHHHGFGHHHGGGGGHHHHHHHHHHHHHHHHBFCGFGGHGGGGGGF
@M02034:409:000000000-BFKT7:1:2101:28410:12845 1:N:0:31
AAAGTCGAGGTGCCTAAAGTGGCAACCCAGACTGTGGCGGGGGGTGGGGGGG
+
BBBBBFBBBBABGGGGGGGFFGFFFHHDGHHGFFFGCGEEAFF/@-A-<C-@
@M02034:409:000000000-BFKT7:1:2101:25439:12846 1:N:0:31
AAAGTCGAGGTGCCTAAAGTGGCAACCCAGAATAATGGTGGTGTAGAGTTTCCTGTAGCCGCATGGCGTTCGTACTTAAATATGGAACTA
+
A111A3AA?D1>BCGGGFGFEDFFFEG?0FABFGFEDGA1EEFHBFHH1DG22FFGFGHBE//EEGHGEEFEB0?FFGFDGFFGHBEB1@
@M02034:409:000000000-BFKT7:1:2101:17124:12848 1:N:0:31
AAAGTCGAGGTGCCTAAAGTGGCAACCCAGACTAATAAGCAGGTTGGTGGTGTAGAGCTTCCTGTAGCCGCATGGCGTTCGTACTTAAATATGGAACTAACCATTCCAATTTTCGCTGTCTCTTATACACATCTCCGAGCCCACGAGACC
+
BBBBBFBBDBAAGFGGGGGFGGGHHHHGGHGGHHHHHHHHHHHHHHGGGGEBFGHGHHHHHHHHHHHHHGGEFGHHGFGGGFGHHHHGHHHHHHGHGHHHHHHHHHGHFGHHHGGGGGEHHHHHGHFDFGGHHHFFGCCGDGHGG/@GGF
@M02034:409:000000000-BFKT7:1:2101:21806:12856 1:N:0:31
AAAGTCGAGGTGCCTAAAGTGGCAACCCAGACTAATACTCAGGTTGGTGGTGTAGAGCTTCCTGTAGCCGCATGGCGTTCGTACTTAAATATGGAACTAACCATTCCAATTTTCGCTGTCTCTTATACACATCTCCGAGCCCACGAGACC
+
BBBBBFBBBDBBGGGGAGGBFGGGHHHGGHHGHHHHHCHHGHHHHHGFGGEFHHHHHEHHHGHHHHHGHEGCGGGGGGGGGGBCGHHFHGHHHHHFFHHFHHFHHHFHHHHHHFGGGGEBGFHGFHE3FGHHHF?F?C?DGGHEGGGGGG
@M02034:409:000000000-BFKT7:1:2101:28400:12861 1:N:0:31
AAAGTCGAGGTGCCTAAAGTGGCAACCCAGACTGTTGCGGGTG
+
BBBBAFABBBAAGGGGGGGGGGGHHHHGGHACHHH5B5AAF0A
@M02034:409:000000000-BFKT7:1:2101:10669:12865 1:N:0:31
AAAGTCGAGGTGCCTAAAGTGGCAACCCAGACTAATAAG
+
BCBCCFCCCCBBGGGGGGGGGGGHHHHGGHHGHBGBB55
@M02034:409:000000000-BFKT7:1:2101:3663:12867 1:N:0:31
AAAGTCGAGGTGCCTAAAGTGGCAACCCAGACTATGGGGACGGTTGGT
+
ABBBADAADDAAFGGGGGGGEFGHHHHGAGHGHCHHFHGGE2EEFE0A
@M02034:409:000000000-BFKT7:1:2101:11295:12870 1:N:0:31
AAAGTCGAGGTGCCTAAAGTGGCAACCCAGACTGGGGGGACGGTTGGTGGTGTAGAGCTTCCTGTAGCCGCATGGCGTTCGTACTTAAATATGGAACTAACCATTCCAATTTTCGCTGTCTCTTATACACATCTCCGAGCCCACGAGACC
+
ABCCCFCCCCCCGGGGGGGGGGGHHHHGGHHGHHGHGGGGGGGDFGGDFGGFHHHGHHHHHHHHHGHHGGGCDGHFGGGGGGGGGHHHHHHGHHDFHHHGFFFGHGGGHGHHHHGGGGGGGGGGGGFGGGGGGGFFGGG?CEFFFAFFFF
@M02034:409:000000000-BFKT7:1:2101:13343:12871 1:N:0:31
AAAGTCGAGGTGCCTAAAGTGGCAACCCAGACTAAGAGTCATGTTGGTGGTGTAGAGCTTCCTGTAGCCGCATGGCGTTCGTACTTAAATATGGAACTAACCATTCCAATTTTCGCTGTCTCTTATACACATCCCGAGCCCACGAGACCT
+
BBBBAFBBBBABGGGGGGGFGGGGHHHGGFGGHHGHHHHHHHFHHHHEFEBFFFGEHFHHHHHHHHHGHGGEFEHFGGGGGECHGHGHHHHHHHFGFHHGFHEHHHHHHHHHHGEGGGGHHHHH4FGHGHHFHFGGDCGGGFECDFCEGH
@M02034:409:000000000-BFKT7:1:2101:6125:12871 1:N:0:31
AAAGTCGAGGTGCCTAAAGTGGCAACCCAGACTGTTAATGGTGTACCTCTTCCTGTAGCCGCATGGCGTTCGTACTTAAATATGGAACTAACCATTCCAATTTTCGCTGTCTCTTATACACATCTCCGAGCCCACGAGACCTCTCTACAT
+
AABBAFBABBABGGGGGGGGGGGHHHHGGHHGHHHHHHHHHHHHHGHHHHHGHHHHFHGHEFEEFHGGEGGGGFHGHHHHHHHHHHHHHHHHHHHHHHHHHHHHHGGGGGHHHHH4H4HFHHGGHHHC?FGGGHGG/CDDGHFGHHFHHF
@M02034:409:000000000-BFKT7:1:2101:6107:12871 1:N:0:31
AAAGTCGAGGTGCCTAAAGTGGCAACCCAGACTGTTAATGGTGTACCTCTTCCTGTAGCCGCATGGCGTTCGTACTTAAATATGGAACTAACCATTCCAATTTTCGCTGTCTCTTATACACATCTCCGAGCCCACGAGACCTCTCTACAT
+
AAABBFBBBBAAGFGFGGGGGGGHHHHGGEGFHHHHHHHHHHGHGGHHHGHHHHHHHGHHGEEEEHHGGGGEB?EGHHFGHEFGH3FFGGHHG3FGHHHHHHHHHGGGGGGHHGHGHHHGHGHHHHFG?EGGGGGCGDGGEGFHHHGHG?
@M02034:409:000000000-BFKT7:1:2101:12983:12872 1:N:0:31
AAAGTCGAGGAGCCTAAAGTGGCAACCCAGACTAAGAATGGTGGTGTAGAGCTTCCTGTAGCCGCATGGCGTTCGTACTTAAATATGGAACTAACCATTCCAATTTTCGCTGTCTCTTATACACATCTCCGAGCCCACGAGACCTCTCT
+
1A1>>@AADD1>1FFCFGFAAGCGBAC00BA0EDGHFHGBF11BEFAFGDH1FFHHGHA2EDB//EEAG0EE?CE?CEGG@1@F2FEFGD1B@GFF11@F@G2FGFF>EEECEFG2GGEGHG2FFF1G11ECCC@?FCCG??AFHHHHH
@M02034:409:000000000-BFKT7:1:2101:21166:12872 1:N:0:31
AAAGTCGAGGTGCCTAAAGTGGCAACCCAGACTATTGTTGGTGTAGAGCTTCCTGTAGCCGCATGGCGTTCGTACTTAAATATGGAACTAACCATTCCAATTTTCGCTGTCTCTTATACACATCTCCGAGCCCACGAGACCTCTCTACAT
+
CBCCCFCCCCABGGGGGGGGGGGHHHHGGHHGHHHHHHGHHGGHHHHHHHHHHHHHHHHHGGGGGHHGGGGFFFGHHHHHHGHHHFHHHHHHHHHHHHHHHHHHHGGGGGHHHHHGHHHFHFHHHHHGGGGGGHGGGGGGGHHHFHHHHH
@M02034:409:000000000-BFKT7:1:2101:29339:12875 1:N:0:31
AAAGTCGAGGTGCCTAAAGTGGCAACCCAGACTGTGCGGGGGGTTGGTGGTGTAGAGCTTCCTGTAGCCGCATGGCGTTCGTACTTAAATATGGAACTAACCATTCCAATTTTCGCTGTCTCTTATACACATCTCCGAGCCCACGAGACC
+
CCCCCFCCCCBCGGGGGGGFGGGHHHHGGHHGHGDGHGGGGFGDGG/CFDCFGFHFGHHHGGHHFFHGHGG?DGGFFGGGGGGHHGGFFFGGGFBFFFFGFGEFGGGFFFGGGGGGGGGFFFFFFB;B:BFFFFF0A:@CC.;9=>CFFE
@M02034:409:000000000-BFKT7:1:2101:2242:12880 1:N:0:31
AAAGTCGAGGTGCCTAAAGTGGCAACCCAGACTG
+
A1AA1FAAD?AAFGG11AD3BGEGHHHGGCHGHF
@M02034:409:000000000-BFKT7:1:2101:22455:12884 1:N:0:31
AAAGTCGAGGTGCCTAAAGTGGCAACCCAGACTCATGGTGGTTCTGAGCTTCCTGTAGCCGCATGGCGTTCGTACTTAAATATGGAACTAACCATTCCAATTTTCGCTGTCTCTTATACACATCTCCGAGCCCACGAGACCTCTCTACAT
+
ABAAAFABBBABGGGGGGGGGFGHHHHGGHHGHGHHHG5FEGGFHHHFFGHGHHHHFHHFEEGEGGHGGGGGEGHGHFGHGGHHHEGHHHHHGHHHHHGHHHHHHGGGGGHHGHHGHHHEHHHHHHHGGGGGGHGGGGDGEHHFFHFHHG
@M02034:409:000000000-BFKT7:1:2101:5256:12891 1:N:0:31
AAAGTCGAGGTGCCTAAAGTGGCAACCCAGACTCGGGAGACTGTTGGTGGTGTAGAGCTTCCTGTAGCCGCATGGCGTTCGTACTTAAATATGGAACTAACCATTCCAATTTTCGCTGTCTCTTATACACATCTCCGAGCCCACGAGACC
+
CCCBBFBBCCABGGGGGGGFGGGHHHHGGHHGHHGGGGGGGHHHHHHEFGAFFHHHHHHHFHHHHHHHHGGGGGHHFFGGGGHHHHHGHHHHHHFFFHHGHHGHHGHHHHHHHHGGGGGHGGHHFHGHGHFFHHHHC/CDGGHGGGGGGC
@M02034:409:000000000-BFKT7:1:2101:24238:12901 1:N:0:31
AAAGTCGAGGTGCCTAAAGTGGCAACCCAGACTAGTGGGAGTGTTGGTGGTGTAGAGCTTCCTGTAGCCGCATGGCGTTCGTACTTAAATATGGAACTAACCATTCCAATTTTCGCTGTCTCTTATACACATCTCCGAGCCCACGAGACC
+
CBABBFCCCCABGGGGFGFGGGGHHHHGGHHGHHGHHHHHGGHGHHHAFEEFGHHGGFHHHHHHHHHGGGGGGGHHGGGGGGHHHHHHHHHHHGGHEGFFFGFGHHGHHHHHHHGGGGGHHHHHHHHHFHHHHFHFDCGGGGHGGGGGGF
@M02034:409:000000000-BFKT7:1:2101:8657:12904 1:N:0:31
AAAGTCGAGGTGCCTAAAGTGGCAACCCAGAATAAGGGTGGTGTAGAGCTTCCTGTAGCCGCATGGCGTTCGTACTTAAATATGGAACTAACCATTCCAATTTTCGCTGTCTCTTATACACATCTCCGAGCCCACGAGACCTCTCTACAT
+
AAABA5AABDAABCEGGGG6BGCC4FFEFGFFFGEHHHFEEEGHGHHHBFFFHHFFDFH3E0EEEFGE>EGEECFGGFH3BEGDG3@@GFFBGHFHHHGGHEHHHGGGGEGHHHGFGHHHFHHHGHF//>BDGHG<@C?EFBB1GHHEF?
@M02034:409:000000000-BFKT7:1:2101:2901:12904 1:N:0:31
AAAGTCGAGGTGCCTAAAGTGGCAACCCAGGTGGTTGGTGGTCATGAGCTTCCTGTAGCCGCATGGCGTTCGTACTTAAATATGGAACTAACCATTCCAATTTTCGCTGTCTCTTATACACATCTCCGAGCCCACGAGACCTCTCTACAT
+
BBABBFBBBBABGGGGGGGGGGGFHHHGGHGBGCEEGGEGEEHGHHHHHBGGHGGFFHHBEEEEGGGFEFGEEFGGHHGHGHHGH3DGHHHFCGFGGFHHFHHGHGGGFFHHHHHFHHGHHHGFGEGGG@CDGEGG@DGDFFHGGFHHGD
@M02034:409:000000000-BFKT7:1:2101:7989:12906 1:N:0:31
AAAGTCGAGGTGCCTAAAGTGGCAACCCAGACTGCGGGTGGTGTAATGCTTCCTGTAGCCGCATGGCGTTCGTACTTAAATATGGAACTAACCATTCCAATTTTCGCTGTCTCTTATACACATCTCCGAGCCCACGAGACCTCTCTACAT
+
AAABAFABBBBBGGGGGGGGGGGGHHHGGHHGHHHGGGGGGEFGHHHHHHHHHHHHHHHHFGEEGHHGGGGGEGFHHHGGHHHHHFGHHEHHHHHHHFGGHHHHHGGGGGHHGHHHHHHFGHHHHHHGCGGGGCF@CCDEGHHEHHFFGF
@M02034:409:000000000-BFKT7:1:2101:19581:12911 1:N:0:31
AAAGTCGAGGTGCCTAAAGTGGCAACCCAGACTCAGCATGGGGTTGGTGGTGTAGAGCTTCCTGTAGCCGCATGGCGTTCGTACTTAAATATGGAACTAACCATTCCAATTTTCGCTGTCTCTTATACACATCTC
+
A?AA>BAABDAABGGBFFGFFGFHFH4EEHGECFHFFBGFFGGB2EFAFE1F13AFD5FE5FGFFHGE3?E@E?FEEGGGC1GEEGFHFFFHEHFF3GFBFFBFG4BGHFHFF?<<EEEDB3FDDFBGBB22?D?
@M02034:409:000000000-BFKT7:1:2101:28310:12911 1:N:0:31
AAAGTCGAGGTGCCTAAAGTGGCAACCCAGACTAATAAGCATGTTGGTGGTGTAGAGCTTCCTGTAGCCGCATGGCGTTCGTACTTAAATATGGAACTAACCATTCCAATTTTCGCTGT
+
AAAAADAADD1ABGGGGGGBFECEEFGE0G0AC1BFFGFFGHFHH2ABFE/BF1F2F1FGFCGFFGA2A/A/EEH0>BE>EE0>FDFGFH22GB11BBFGF0B1BFF>EG>GG>>EE/?
@M02034:409:000000000-BFKT7:1:2101:23166:12912 1:N:0:31
AAAGTCGAGGTGCCTAAAGTGGCAACCCAGACTAAGAAGAATGTTGGTGGTGTAGAGCTTCCTGTAGCCGCATGGCGTTCGTACTTAAATATGGAACTAACCATTCCAATTTTCGCTGTCTCTTATACACATCTCCGAGCCCACGAGACC
+
BBBBBFBBBBAAGGGGGCGGGGFHHHHGGHHFHHHHHHHHHHHFGBHDFGEFG3GGGFEGGHHHHGHHFGGGGGHHGGGGGGBHHHDF3GFHHF3FGHFGHFFGHHHFHHHHFHEF?/?DGFHHBGFGGFGHGGFF?</<DEHGG/AGGE
@M02034:409:000000000-BFKT7:1:2101:15937:12917 1:N:0:31
AAAGTCGAGGTGCCTAAAGTGGCAACCCAGACTGTTAATAATGTTGGTGGTGTAGAGCTTCCTGTAGCCGCATGGCGTTCGTACTTAAATATGGAACTAACCATTCCAATTTTCGCTGTCTCTTATACACATCTCCGAGCCCACGAGAC
+
AABBADABBBAAGGGGFFFDGGGHHHHGGHHGHHDGHHHGFGHBGHG2AEAFFGGHFGFFGGFHFGHHHEFAEGHGGGGGGFFHHHFGHHHHGFFHHHGHGGFFGG4BGFHFHHCEAEFFFHEF4FFGFBEFFEGGDGGCCEFGFGFDA
@M02034:409:000000000-BFKT7:1:2101:28454:12918 1:N:0:31
AAAGTCGAGGTGCCTAAAGTGGCAACCCAGACTGTTTTTGGTGTAAGGCTTCCTGTAGCCGCATGGCGGTCGTACTTAAATATGGGACTAACCATTCCAATTTTCGCTGTCTCTTATACACATCTCCGAGCCCACGAGACCTCTCTACAT
+
AAA>A@1A1A1AFEFGGGGFFFC0FABEFHG0GAABAGG/AB/BGF21F1FCGHFAB2EGEEEEFHHG/>>EE0/?FHF1F2BF100F00BFGHHDHFH2FF2FD/EECE1FGGGHHHBFH1F1FGHA?B/<?<?>@C/EFHBGHFHFGF
@M02034:409:000000000-BFKT7:1:2101:19569:12923 1:N:0:31
AAAGTCGAGGTGCCTAAAGTGGCAACCCAGACTCAGCATGGGGTTGGTGGTGTAGAGCTTCCTGTAGCCGCATGGCGTTCGTACTTAAATATGGAACTAACCATTCCAATTTTCGCTGTCTCTTATACACATCTCCGAGCCCACGAGACC
+
CCCCCFCCCCCCGGGGGGGGGGGGHHHGGHHGHHHHHHHHHHGEFEGFGGEFFGHHHHHHHHHHGFHHHGGGGGHHGGGGGGHHHHHHHHGGHHGHHHGGHHFHHHGHHHHHHHGGGGGHHGHHHHGHGGHHHHGHGGGGGGHGGFGGGC
@M02034:409:000000000-BFKT7:1:2101:6484:12931 1:N:0:31
AAAGTCGAGGTGCCTAAAGTGGCAACCCAGACTTGTGGGGGGGTTGGTGGTGTAGAGCTTCCTGTAGCCGCATGGCGTTCGTACTTAAATATGGAACTAACCATTCCAATTTTCGCTGTCTCTTATACACATCTCCGAGCCCACGAGACC
+
ABABAFABBBBBGGGGGGGGGGGHHHHGGHGGHHHEGGGGGGGGGGGCEGAEEEFFFFGGGGGFFFGGGGAFGFFFFFFFFDFFFFFFFFFFFFFFFFFFFFFFFFFFFFFFFBDDFFDFFFFFFFFFFFFFFFFFA-@DFFFFFFAFFA
@M02034:409:000000000-BFKT7:1:2101:15927:12933 1:N:0:31
AAAGTCGAGGTGCCTAAAGTGGCAACCCAGACTGTTAATAATGTTGGTGGTGTAGAGCTTCCTGTAGCCGCATGGCGTTCGTACTTAAATATGGAACTAACCATTCCAATTTTCGCTGTCTCTTATACACATCTCCGAGCCCACGAGACC
+
BABCCFBCCBABGGGGGGGFGGGHHHHGGHHGHHHHHHHHHHHHHHHEGGEBBGGHHHHHHHHHHGHHHGGGGGHHGGGGGGHHHHHHHHHGHFFGHFHHHHHHHGHHHHHHHHGGGGGGHGHHHHHHGHHHHHHHDCGGGGHGGGGGGG
@M02034:409:000000000-BFKT7:1:2101:14550:12933 1:N:0:31
AAAGTCGAGGTGCCTAAAGTGGCAACCCAGACTGTTAAGAAGGTAGAGCTTCCTGTAGCCGCATGGCGTTCGTACTTAAATATGGAACTAACCATTCCAATTTTCGCTGTCTCTTATACACATCTCCGAGCCCACGAGACCTCTCTACAT
+
BBBCBFCCCBCCGGGGGGGGGGGHHHHGGHHGHGHHHHGHHHHHGHHHFGHHHHHHFHFFEGEGGGAEAEFEEFGHHHGBFGHHF@GCHFGHCFHHHEHHHHHHGGGGGGHHHHHHHHDGHHGFGFGGGGGFGHGGGGGGGHHHHHHHGG
@M02034:409:000000000-BFKT7:1:2101:16934:12937 1:N:0:31
AAAGTCGAGGTGCCTAAAGTGGCAACCCAGACTAATAGTAATGTTGGTGGTGTAGAGCTTCCTGTAGCCGCATGGCGTTCGTACTTAAATATGGAACTAACCATTCCAATTTTCGCTGTCTCTTATACACATCTCCGAGCCCACGAGACC
+
BBABBFBBBBAAGGGGGGGGGGGGHHGFGHGGHHHHGHGHHFGGHHHGGFFEGHGFHHHHHHHHHHHGHGGGGGHGGGGGGGGHGHHHHHHHHFBDGHFHHHFHFHFHEGHHHHGGGGEFGHHHHHDFFGHHGHGGGGGGGGHGGGCFDE
@M02034:409:000000000-BFKT7:1:2101:28780:12943 1:N:0:31
AAAGTCGAGGTGCCTAAAGTGGCAACCCAGCTTCTTGGTGGTGTAGAGCTTCCTGTAGCCGCATGGCGTTCGTACTTAAATATGGAACTAACCATTCCAATTTTCGCTGTCTCTTATACACATCTCCGAGCCCACGAGACCTCTCTACA
+
CCCCCFCCCCCCGGGGGGGGGGFHHHHGEFGHHHHHHHHGGGGHHHHHHHHHHHHHHHHHGGFGGHHGGGGGGGEGHHGHGGHHF3FHFGHHHHHHHHGBGHHHHGGGGGGHHHHHHHHFFHHHHHHGCGGGGHGGCFGB/@GHFHHHG
@M02034:409:000000000-BFKT7:1:2101:4970:12944 1:N:0:31
AAAGTCGAGGTGCCTAAAGTGGCAACCCAGTTGGTTGGTGGTAGGGAGCTTCCTGTAGCCGCATGGCGTTCGTACTTAAATATGGAACTAACCATTCCAATTTTCGCTGTCTCTTATACACATCTCCGAGCCCACGAGACCTCTCTACAT
+
CCBCCFCCCCABGGGGGGGGGGGHHHHGGHGHHHGHGGGGGGGHGGHGGHHFHHHHGHHHGGFGGHHGGGGGGFEHHGHHHGHHHBGHHFFHHGHHHHGHHHHHHGGGGGHHHHHGHGHFHHHHHGHGFGGGFHGGFGGFGHHHHGHHF?
@M02034:409:000000000-BFKT7:1:2101:14148:12945 1:N:0:31
AAAGTCGAGGTGCCTAAAGTGGCAACCCAGACTCATCCGCATGTTGGTGGTGTAGAGCTTCCTGTAGCCGCATGGCGTTCGTACTTAAATATGGAACTAACCATTCCAATTTTCGCTGTCTCTTATACACATCTCCGAGCCCACGAGACC
+
CCCCCFCCBCBCGGGGGGGGGGGHHHHGGHHGHHHHHHGGGGGHHHHEFGEFHHHHHHHHHHHHHHHHHGGGGGHHGGGGGGHHHHHHHHHHHHFHHHHHHHHHHHHHHHHHHHGGGGGHHHHHHHHHGFHHHHF2E?FFGGHGGGGGGG
@M02034:409:000000000-BFKT7:1:2101:16894:12947 1:N:0:31
AAAGTCGCGGTGCCTAAAGTGGCAACCCAGACTAAGAATGAGGTTGGTGGTGTAGAGCTTCCTGTAGCCGCATGGCGTTCGTACTTAAATATGGAACTAACCATTCCAATTTTCGCTGTCTCTTATACACATCTCCGA
+
BBBBAFA32>ADEGGGGEEBFGFGHEFGFHHGGD3GFBGF3FHAFGE1AEEFADFEFFH3FGDFF5D@DEG@EFHGGAEFGEGH1FHGEHFFHHEFHFHB3F3B3DF44GDGHDEEGGEGGHDDFFHDG11BC@F1/<
@M02034:409:000000000-BFKT7:1:2101:20040:12947 1:N:0:31
AAAGTCGAGGTGCCTAAAGTGGCAACCCAGACTATGGGGTCGGTTGGTGGTGTAGAGCTTCCTGTAGCCGCATGGCGTTCGTACTTAAATATGGAACTAACCATTCCAATTTTCGCTGTCTCTTATACACATCTCCGAGCCCACGAGAC
+
CBBCBFCCCCCCGGGGGGGGGGGHHHHGGHHFHHHFHHGEEFGGEGFAAEGGHGGDGFFGFFHH@DGDBEG/EFFAEEGGGE2FGHHFHHHHHHDBFGHHE03FFHHBFHFHHFCGGGEGFHHGGFGDFFFHHHHFA?DG?FHF?-@.>
@M02034:409:000000000-BFKT7:1:2101:29322:12949 1:N:0:31
AAAGTCTAGGTGCCTAAAGTGGCAACCCAGCTTCATGGTGGTTTAGAGCTTCCTGTAGCCGCATGGCGTTCGTACTTACATATGGAACTCACCATTCCAATTTTCGCTGTCTCTTATACACATCTCCGAGCCCACGAGA
+
A?AAAF3D3B1B1BFFBGFG11B1GGHGGH011FFHBBGE0E0FF1B1GEFHFHH1F2D1EC/AE0GGEEGG?FEEFH1BDGGFD1BCH11GC1EGFF221EGHFEEF/?FGFFFGFFBGGFHEGFD?/<@//?FC//B
@M02034:409:000000000-BFKT7:1:2101:3991:12957 1:N:0:31
AAAGTCGAGGTGCCTAAAGTGGCAACCCAGACTGTTGAGGGTGTAAGGCTTCCTGTAGCCGCATGGCGTTCGTACTTAAATATGGAACTAACCATTCCAATTTTCGCTGTCTCTTATACACATCTCCGAGCCCACGAGACCTCTCTACAT
+
BBBBBFBADDAAGGGGGGGGGGGHHHHGGGHGHHHHHFHGGFGGHHHHHHHHHHHHHHHHGGEGGHHGGGGGEGHGHHHHHHHHHFHHHGHHHHHHHHHHHHHHHGGGGGHHHHHHHHHFGHGGHHGGFGGGGHGGGGGGGHFHHFFHFF
@M02034:409:000000000-BFKT7:1:2101:28228:12961 1:N:0:31
AAAGTCGAGGTGCCTAAAGTGGCAACCCAGACTCAGAATCAGGTTG
+
CCCCCFCCCBBBGGGGGGGGGGGHHHHGGHHGH3A3BFH553BFFG
@M02034:409:000000000-BFKT7:1:2101:16882:12964 1:N:0:31
AAAGTCGAGGTGCCTAAAGTGGCAACCCAGACTAAGAATGAGGTTGGTGGTGTAGAGCTTCCTGTAGCCGCATGGCGTTCGTACTTAAATATGGAACTAACCATTCCAATTTTCGCTGTCTCTTATACACATCTCCGAGCCCACGAGACC
+
CBCCCFCCCCCCGGGGGGGGGGGGHHHGGHGGHHHHHGHHHHHHHHGEFGEFHHHHHHHHGHHHHHHHHGGGGFHHGFGGFFHHHHHHHHHHHHFHHGHHHHHHHHHHGHHHHHGGGGGGHHHHHHHHGHHHHHGHGCGFCGHGGGGGGE
@M02034:409:000000000-BFKT7:1:2101:8555:12968 1:N:0:31
AAAGTCGAGGTGCCTAAAGTGGCAACCCAGACTCATAAGACGGTTGGTGGTGTAGAGCTTCCTGTAGCCGCATGGCGTTCGTACTTAAATATGGAACTAACCATTCCAATTTTCGCTGTCTCTTATACACATCTCCGAGCCCACGAGACC
+
CCCCCFCCCCABGGGGGGGBGGGHHHHGGHHGHHHHHHHHHGGGGGGDFFEFGHHFHGHHHHHHHHHHHGGEGGHGGFGGFFHHHHHHHHHHHFFGHHHHHHFHHHHHHHHHHFGGGGGHHHHHHHHFFFHHHHHGGGCGFGHGGGGGGC
@M02034:409:000000000-BFKT7:1:2101:5206:12970 1:N:0:31
AAAGTCGAGGTGCCTAAAGTGGCAACCCAGGATGTTGGTGGTGTACAGCTTCCTGTAGCCGCATGGCGTTCGTACTTAAATATGGAACTAACCATTCCAATTTTCGCTGTCTCTTATACACATCTCCGAGCCCACGAGACCTCTCTACAT
+
CCCCCFBBDBBBGGGGGGGGGGGHHHHGGHGCHGGGFDGGDEFHGHFHFHHFFHHGFHGFEGAEEHEEEGGEEBEGHFGDGFHHF3GGGEGHGHHHHEHHHHHHGGGEAFGHBHHDG?FFGFG?G3B?DGGGGHGGCB?DFHH=CHFGFD
@M02034:409:000000000-BFKT7:1:2101:27475:12970 1:N:0:31
AAAGTCGAGGTGCCTAAAGTGGCAACCCAGACTAATAATAAGGTTGGTGGTGTAGAGCTTCCTGTAGCCGCATGGCGTTCGTACTTAAATATGGAACTAACCATTCCAATTTTCGCTGTCTCTTATACACATCTCCGAGCCCACGAGACC
+
BBBCBFCBCBBBGGGGGGGGGGGHHHHGGHHGHFFHHFHHGHHHFHEAAEEFFEGFGHHHFHHHGFHDGECFGGH1EEEFFECGHHHHHHGBGFBEHHHHHFBGHHHFHHHHHGGE?FE?4FFHBG4BFFHGHGFBE<DGGGFGGGGGGE
@M02034:409:000000000-BFKT7:1:2101:25860:12972 1:N:0:31
AAAGTCGAGGTGCCTAAAGTGGCAACCCAGACTAGGGGTGGTGTAGAGCTTCCTGTAGCCGCATGGCGTTCGTACTTAAATATGGAACTAACCATTCCAATTTTCGCTGTCTCTTATACACATCTCCGAGCCCACGAGACCTCTCTACAT
+
BBBBBFBBBBABGGGGGFGGGGGGHHHGGHAFFD3FFGAEEEFHEGGHGFHHHHFGHHHGGEEEEHHGEGGGEBFGHGHHG4GHHFBGHFGHHFGGHHHHHHGHHGGGGGHHHHHHHHHHHHHHHHHGCGGGGHGG/CGGGG<GHHHHHF
@M02034:409:000000000-BFKT7:1:2101:8288:12981 1:N:0:31
AAAGTCGAGGTGCCTAAAGTGGCAACCCAGACTGAGAGGAATGTTGGTGGTGTAGAGCTTCCTGTAGCCGCATGGCGTTCGTACTTAAATATGGAACTAACCATTCCAATTTTCGCTGTCTCTTATACACATCTCCGAGCCCACGAGACC
+
BBCCAFBABBAAGGGGGGGGGGGHHHHGGGHGHHHHHHGHHHHGGHHEFFABBFHHHHHHHGHHGFHFHEFEGGHGFGGGEFHHHHFFHHGHHHHHHGGFFFFHHHGFHHHHHFEEGGGHHHHHHGHBGHFGHHGHECGGCEFFGGGGGE
@M02034:409:000000000-BFKT7:1:2101:16148:12981 1:N:0:31
AAAGTCGAGGTGCCTAAAGTGGCAACCCAGACTGGGAATTGTGTTGGTGGTGTAGAGCTTCCTGTAGCCGCATGGCGTTCGTACTTAAATATGGAACTAACCATTCCAATTTTCGCTGTCTCTTATACACATCTCCGAGCACACGAGACC
+
BCCCBFCCCCABGGGGGGGGGGGHHHHGGHHGHHHHHHHHHHHHHHHFGGGFGHHHHHHHHHHHHHHHHGGGGGHHGGGGGGHHHHHHHHHHHHHHHHHHHHHHHHHHHHHHHHGGGGGHHHHHHHHHHHHHHHHHGGFGGHHHGGGGGE
@M02034:409:000000000-BFKT7:1:2101:27651:12982 1:N:0:31
AAAGGCGAGGTGCCTAAAGTGGCAACCCAGACTGATTCTCGGGTTGGTGGTGTAGAGCTTCCTGTAGCCGCATGGCGTTGGTACTTAAATATGGAACTAACCAT
+
>11A1>ADD1AAGFFB11FFGF0F1BCECEH0BGFHCB2GFFE/FEEAAEBFGEHGF1GGBGFBBDF21?>@EEHF>BE/>?@BBBBDGGFDEH>1BC111B1B
@M02034:409:000000000-BFKT7:1:2101:24321:12983 1:N:0:31
AAAGTCGAGGTGCCTAAAGTGGCAACCCAGTCGTATGGTGGTGTAGAGCTTCCTGTAGCCGCATGGCGTTCGTACTTAAATATGGAACTAACCATTCCAATTTTCGCTGTCTCTTATACACATCTCCGAGCCCACGAGACCTCTCTACAT
+
CCCCCFCCCCCCGGGGGGGGGGGHHHHGGHHHGGHGHHHHGGGHHHHHHHHHHHHHHHHHGGGGGHGGGGGGGHHHHHHHHHHHHFHHHHGHHHHHHHHHHHGHHGGGGGHHHHHHHHHGHHHHHHHGGGGGGHGG?DGGGHHHGHHHHF
@M02034:409:000000000-BFKT7:1:2101:12210:12983 1:N:0:31
AAAGTCGAGGTGCCTAAAGTGGCAACCCAGACTGTTGGTGGTACTAATCTTCCTGTAGCCGCATGGCGTTCGTACTTAAATATGGAACTAACCATTCCAATTTTCGCTGTCTCTTATACACATCTACGAGCCCACGAGACCTCTCTACAT
+
A@AAAFBBBBAAFGGGGGGGGGGHHGGGGHHGHHHHHHGGGGHHHHHGHHHHHHHHHHDGEEEGEGFFECGFEFGGHGGFHHHHH3FFGFFHHGHHHHFHHHHHEGGGGGHHHHHHHGHFGBFGHBFFEGGCGFGGGDGCFHHHHGHGHF
@M02034:409:000000000-BFKT7:1:2101:25053:12984 1:N:0:31
AAAGTCGAGGTGCCTAAAGTGGCAACCCAGACTGGTGTTGGGGTTGGTGGTGTTGTGCTTCCTGTAGCCGCATG
+
CCCCCFCABBCCGGGGGGGGGGGHHHHGGHHGHHCGH2BGH2AAAEE1A1BAA1B2A5555BBBB5@53?E/B>
@M02034:409:000000000-BFKT7:1:2101:28529:12990 1:N:0:31
AAAGTCGAGGTGCCTAAAGTGGCAACCCAGACTGCGACTTCGGTTGGTGGTGTAGAGCTTCCTGTAGCCGCATGGCGTTCGTACTTAAATATGGAACTAACCATTCCAATTTTCGCTGTCTCTTATACACATCTCCGAGCCCAC
+
ABBBAFBBBBABGGGGGGGGGGAGGGHGGHHGFHGGGGGGGFGCEG0BFEAFGGHGHHHHHHHGGHH5FEEEEEGGFEEEEEFEFGGGGHHHHHFFGHGFFHHGGGEFHHHHHDFEGGGF3GHHFFFFGHHFGDFFG@CGC//?
@M02034:409:000000000-BFKT7:1:2101:20210:12991 1:N:0:31
AAAGTCGAGGTGCCTAAAGTGGCAACCCAGACTAAGCCGACTGTTGGTGGTGTAGAGCTTCCTGTAGCCGCATGGCGTTCGTACTTAAATATGGAACTAACCATTCCAATTTTCGCTGTCTCTTATACACATCTCC
+
A1AA>BAADAAAFGF111BBGDFBGCGG0ABAFFDFHHCAAEGFAAG/CAEA/1EAEB11BFGFF2GHEEEFG/F0/ECF?E0>FGH1FDGF2DBB>GEFFFFFHF2DFGBFGFCAEFGEF2G21>FGBB1<FG1<
@M02034:409:000000000-BFKT7:1:2101:10634:12992 1:N:0:31
AAAGTCGAGGTGCCTAAAGTGGCAACCCAGACTGGGTGTGGGGTTGGTGGTGTAGAGCTTCCTGTAGCCGCATGGCGTTCGTACTTAAATATGGAACTAACCATTCCAATTTTCGCTGTCTCTTATACACATCTCCGAGCCCACGAGAC
+
BABBBFB@BBBBGGGGBGGGGGGHHHHGGHHGH3BA3BEDFFGGGGGGGGGGHHHHHHHGHHHHFGHHGGGGGGHHGGGGGGHHHHHGHHHHHHHHGHGGGHFHGHGHHHGHHGGDGFGHHGHHFHGHFCHHHHFBADC?@FFGG?DFD
@M02034:409:000000000-BFKT7:1:2101:11112:12993 1:N:0:31
AAAGTCGAGGTGCCTAAAGTGGCAACCCAGACTAAGCCTGTGGTTGGTGGTGTAGAGCTTCCTGTAGCCGCATGGCGTTCGTACTTAAATATGGAACTAACCATTCCAATTTTCGCTGTCTCTTATACACATCTCCGAGCCCACGAGAC
+
BBBBBFBBBBBBGGGGGGGGGGGHHHHGGHHGHFHGHFHHHHHHGGGGGGEFHFHGHHHHHHHHHHHGHGGGGGHHGGGGGGFHHHHEGHFHGHGHGHHGHHHGHHHGHHHHHHGDGGFFHGHHFHHFFGHHHHHFF?CCFFEFD?CDG
@M02034:409:000000000-BFKT7:1:2101:6303:12994 1:N:0:31
AAAGTCGAGGTGCCTAAAGTGGCAACCCAGATTGTTGGTGGTGTAGAGCTTCCTGTAGCCGCATGGCGTTCGTACTTAAATATGGAACTAACCATTCCAATTTTCGCTGTCTCTTATACACATCTCCGAGCCCACGAGACCTCTCTACAT
+
CCCCCFCCCCCCGGGGGGFFGGGHHHHGGHH3DGHHHHGGGGGHGBEBGHHHHHHHHHHHGEEEGHHGEGGFGGEHHGFHGDGHHFFHHHHHHHHHFHHHHHHHGGFGGGHHHHHFHHHGHHGFHHHGCFGGGGGG@CGGGHHFHBDDFF
@M02034:409:000000000-BFKT7:1:2101:24336:12994 1:N:0:31
AAAGTCGAGGTGCCTAAAGTGGCAACCCAGTCGTATGGTGGTGTAGAGCTTCCTGTAGCCGCATGGCGTTCGTACTTAAATATGGAACTAACCATTCCAATTTTCGCTGTCTCTTATACACATCTAC
+
AAAABFAADDAAGFGFGGGFGGGHHHF2FAFGGFGBGFGHGDGGHGHGHHHGGGFGHHGFEG?AECBE?>FBEBCGHGFGHHFHH@FE3B3FHBFDGFFGGHHHGGFGG??GGFH4F?FFGGGHB4?
@M02034:409:000000000-BFKT7:1:2101:25063:12999 1:N:0:31
AAAGTCGAGGTGCCTAAAGTGGCAACCCAGACTGGTGTTGGGGTTGGTGGTGTAGAGCTTCCTGTAGCCGCATGGCGTTCGTACTTAAATATGGAACTAACCATTCCAATTTTCGCTGTCTCTTATACACATCTCCGAGCCCACGAGACC
+
BBBBAFABBDAAGGGDGGGF5GGHHHHGGHHGHHHGHHGGHGGGEEGGFEAFHHHHHHHHHHHHHHHHHGGGEEHFGEGEGFGHHHDGFGFHHHF3FCGFHHHGHGBDDGHHHHGFDDDFHGHHEGGGDGGHHHFBC/CCCGHGGGG?EC
@M02034:409:000000000-BFKT7:1:2101:12209:13001 1:N:0:31
AAAGTCGAGGTGCCTAAAGTGGCAACCCAGACTGTTGGTGGTACTAATCTTCCTGTAGCCGCATGGCGTTCGTACTTAAATATGGAACTAACCATTCCAATTTTCGCTGTCTCTTATACACATCTACGAGCCCACGAGACCTCTCTACAT
+
CCCCCFBBCCCCGGGGGGGGGGGHHHHGGHGGHHHHFDGGGGCHFGHFHHHHHHHHHGHHGGGGGHHGGGGGGHHGHHFGGFHFHFGHHHHHGHHHHHH4GGHHHGGGGGHHHHHEHFGDHHGFFFFGEGGGGHGGGGDG/FFFGHFHFH
@M02034:409:000000000-BFKT7:1:2101:11129:13001 1:N:0:31
AAAGTCGAGGTGCCTAAAGTGGCAACCCAGACTAAGCCTGTGGTTGGTGGTGTAGAGCTTCCTGTAGCCGCATGGCGTTCGTACTTAAATATGGAACTAACCATTCCAATTTTCGCTGTCTCTTATACACATCTCCGAGCCCACGAGAC
+
BBBBBFBABDBBGGGGGGGGGGGHHHHGGHHGHHHGHHHHFHHHFGGEFGEFHHHFHHHHHHHHHHHHGGGGGGHHGGGGGGGHHHGGGHHHHFBGHHGBHHGFFFFHFFHHHGECFGGHHHHHGHBFGGGHHHH2D?GFFAGGCCGGD
@M02034:409:000000000-BFKT7:1:2101:29034:13004 1:N:0:31
AAAGTCGAGGTGCCTAAAGTGGCAACCCAGACTGTTCAGGGTGTAACTCTTCCTGTAGCCGCATGGCGTTCGTACTTAAATATGGAACTAACCATTCCAATTTTCGCTGCTCTTATACACATCTCCGAGCCCACGAGACCTCTCTACATC
+
AAAAAF1AADAAFBFGGGG3FEFFFEFEECHGCHGHFGGGHC/EFEHFFFGHFGHHHFHGG/AEECHGEG/EBBCFEFFFHHBDF1B@GHFBFHHHHHHGGHHFGEFGGGHGHH1FGHHHGBGHFHGECC@EHGG/CCGFB1GBDFHDF?
@M02034:409:000000000-BFKT7:1:2101:7698:13006 1:N:0:31
AAAGTCGAGGTGCCTAAAGTGGCAACCCAGACTGTTGGTAATAATGAGCTTCCTGTAGCCGCATGGCGTTCGTACTTAAATATGGAACTAACCATTCCAATTTTCGCTGTCTCTTATACACATCTCCGAGCCCACGAGACCTCTCTACA
+
AB3AADBBBBAAGGGGGFGGGGGHHFHGGHHGHHFHHHGGHHHFHHHHHHHHHHHHFGHFE?EEFGHEAFFEEB1FGFFFGGHHHDDGHFBGGHGHGH@4BGFFHGAEEFHHFFHEFH44FGCCGH3E?@GC//?@DC/EEHHFBGHFH
@M02034:409:000000000-BFKT7:1:2101:10443:13009 1:N:0:31
AAAGTCGAGGTGCCTAAAGTGGCAACCCAGACTTCGCCTTCGGTTGGTGGTGTAGAGCTTCCTGTAGCCGCATGGCGTTCGTACTTAAATATGGAACTAACCATTCCAATTTTCGCTGTCTCTTATACACATCTCCGAGCCCACGAGACC
+
BBBBBFBBBBAAGGGGGGGGGGGHHHHGGHHGHHHGGGGGHHGGGGGEEEFFGFGDGFHHHFHHHHHHHGGGDFHHGGGGGFFGHHHFHHGGHHGHHHHGHHGGHHGFHHHHHHGGGGGHHHHGGHGFGHHHGHHGGCCFFGHGGGGGGF
@M02034:409:000000000-BFKT7:1:2101:22000:13009 1:N:0:31
AAAGTCGAGGTGCCTAAAGTGGCAACCCAGACTAATAATAAGGTTGGTGGTGTAGAGCTTCCTGTAGCCGCATGGCGTTCGTACTTAAATATGGAACTAACCATTCCAATTTTCGCTGTCTCTTATACACATCTCCGAGCCCACGAGACC
+
AABBAFCCCCABGGGGGGGGGGGHFGHGGHHGHHHHHHHHHHHHHHGGGGEFGHHHHHHHHHHHHHHHHGGGGEHHGFGGEEGHHHHHHHGHHHHHGHHGHHHHHHGHHHHHHFGGGGGHHHHHHHFHHHHHHHFGGGGGGGHGGGGGGE
@M02034:409:000000000-BFKT7:1:2101:20202:13011 1:N:0:31
AAAGTCGAGGTGCCTAAAGTGGCAACCCAGACTAAGCCGACTGTTGGTGGTGTAGAGCTTCCTGTAGCCGCATGGCGTTCGTACTTAAATATGGAACTAACCATTCCAATTTTCGCTGTCTCTTATACACATCTCCGAGCCCACGAGACC
+
CCCCCFCCCCAAGGGGGGGGGGGGHHHGGHHGHHHHHHGGGGGHHHHFGGFFGHHHHGHHHGHHHHHHHGGEFGHHGGGGGGFHHHHHHHHHHHFGFHHHHHHHHHHGHHHHHHGGGGGHHHHHGHGHFHHHHHHHGGGGGGHGGGGGGG
@M02034:409:000000000-BFKT7:1:2101:5383:13023 1:N:0:31
AAAGTCGAGGTGCCTAAAGTGGCAACCCAGACTAATAAGAATGTTGGTGGTGTAGAGCTTCCTGTAGCCGCATGGCGTTCGTACTTAAATATGGAACTAACCATTCCAATTTTCGCTGTCTCTTATACACATCTCCGAGCCCACGAGACC
+
CCBBBFCCCCABGGGGGGGGGGGHHHHGGHHGHHHHHHHHHHHHHHHGFGEFGHHHHHHHHHHHGHHHHGGGGGHHGGGGGGHHHHHGHHGHHHFHGHHHHHHHGHHHGHHHHGGGGGGFHHHHHHHGHHGGHHHFE/CGFFHGGGGGGE
@M02034:409:000000000-BFKT7:1:2101:12063:13032 1:N:0:31
AAAGTCGAGGTGCCTAAAGTGGCAACCCAGACTTTTGGTGGTGTACCTCTTCCTGTAGCCGCATGGCGTTCGTACTTAAATATGGAACTAACCATTCCAATTTTCGCTGTCTCTTATACACATCTCCGAGCCCACGAGACCTCTCTACAT
+
BBBBBFBBBBBBGGGGGGGGGGGHHHHGGHHGHHHHHGHGGGGHGHHHHHHHHHHHHHHHGFEFGHGGGGGFEBGFHHHHHHHHHBGGHGHHHHHHGHHEGHHHHGGGGGHHHHHHHGFHHGHFGGFGCDGFEHGCCGGGGHGGHHHHFF
@M02034:409:000000000-BFKT7:1:2101:6071:13047 1:N:0:31
AAAGTCGAGGTGCCTAAAGTGGCAACCCAGCGTGTTGGTGGTGTAAAGCTTCCTGTAGCCGCATGGCGTTCGTACTTAAATATGGAACTAACCATTCCAATTTTCGCTGTCTCTTATACACATCTCCGAGCCCACGAGACCTCTCTACAT
+
AABBBFBBBBABGGGGFFGGGGGHGHHGGHHGGGGHHHGGGGGHGHHHHHHHHHHHHHHHEEEGGHGEGGGGGFHHHGHGGFHHHFHHGHHGHHHHHHHHHGHHHGGGGGGHGHHFFHGHGGGHHHHGCGGGGHGG?@GGGHGHHHHGHF
@M02034:409:000000000-BFKT7:1:2101:25582:13048 1:N:0:31
AAAGTCGAGGTGCCTAAAGTGGCAACCCAGGCGATTGGTGGTGTAGAGCTTCCTGTAGCCGCATGGCGTTCGTACTTAAATATGGAACTAACCATTCCAATTTTCGCTGTCTCTTATACACATCTCCGAGCCCACGAGACCTCTCTACAT
+
BBBBBFBBBBAACGGGGGGGGGGHGHHEGHGGGFGGGHFFGEFGHFGGHFHFHHHHHHHHGGEEGHHGGGGGGGGFHHGHHHHHHFDEHHHHHHHHHBGGFGHHFGGGGGGHFHHHH4G4GGFFHGF?BCFGEEEB@@EGGHFHHHFHHD
@M02034:409:000000000-BFKT7:1:2101:7462:13050 1:N:0:31
AAAGTCGAGGTGCCTAAAGTGGCAACCCAGACTCAGAATAATGTTGGTGGTGTAGAGCTTCCTGTAGCCGCATGGCGTTCGTACTTAAATATGGAACTAACCATTCCAATTTTCGCTGTCTCTTATACACATCTCCGAGCCCACGAGACC
+
CCCCCFCCCBBBGGGGGGGGGGGHHHHGGHHGHHFHHHHHHHHHHHHGGGGGHHHFGHHHHHHHHHHHHGGEGGHHGGGGGGFHHHHHHHGHHHGGHHHFHHFHHHFHBGHHHHGGGGGHHHHHHHHHFHGHHHHHGCFGGGHGGGGGGF
@M02034:409:000000000-BFKT7:1:2101:7444:13051 1:N:0:31
AAAGTCGAGGTGCCTAAAGTGGCAACCCAGACTCAGAATAATGTTGGTGGTGTAGAGCTTCCTGTAGCCGCATGGCGTTCGTACTTAAATATGGAACTAACCATTCCAATTTTCGCTGTCTCTTATACACATCTCCGAGCCCACGAGACC
+
AAAAAFAA@DA?GGFGGGGGBGGGHHHGGHHGHHHHFFFGHHHHHDEEAAEFGHEFGHHHHGFHHHHGGGCGGGHFGGGFGEGHHG2BFGFHGFFGHFFFFH@FGHHGHHHHHBEEGFGFHHGHGF2BDG1FBGFFCBCGGGHGGGGGGA
@M02034:409:000000000-BFKT7:1:2101:22585:13052 1:N:0:31
AAAGTCGAGGTGCCTAAAGTGGCAACCCAGAATGTTGGTGGTGTGGAGCTTCCTGTAGCCGCATGGCGTTCGTACTTAAATATGGAACTAACCATTCCAATTTTCGCTGTCTCTTATACACATCTCCGAGCCCACGAGACCTCTCTACAT
+
AABBBFBBBBBBGGGFGGGGGGGHGHHGGHHHHHHHHHFGGGGHGGHHHHHHHHHHHHHHGEEEGHHGEGGEEFGGHHHHGHHHHGGHHHHHHHHHHHHHHHHHHGGGGGHHHHHGHHHGHHHFFEFGCGGGGGGDCFGGGGHHEHGHHG
@M02034:409:000000000-BFKT7:1:2101:13430:13058 1:N:0:31
AAAGTCGAGGTGCCTAAAGTGGCAACCCAGACTCAGAATAAGGTTGGTGGTGTAGAGCTTCCTGTAGCCGCATGGCGTTCGTACTTAAATATGGAACTAACCATTCCAATTTTCGCTGTCTCTTATACACATCTCCGAGCCCACGAGAC
+
BCCCBFCCCCCBGGGGGGGGGGGHHHHGGHHGHHGHHGHHHHHHFG?EFFABGFHFGHHHGHHHGHHHHGGGGGHHGGGGGGHHHHHGHHHFHHFGGHHHGHHHHGGHFGHHHHGCGGEGGFHHGHBHHHHHHGHHGCGGGGHGGGCGG
@M02034:409:000000000-BFKT7:1:2101:22796:13065 1:N:0:31
AAAGTCGAGGTGCCTAAAGTGGCAACCCAGACTTCGAAGGCGGTTGGTGGTGTAGAGCTTCCTGTAGCCGCATGGCGTTCGTACTTAAATATGGAACTAACCATTCCAATTTTCGCTGTCTCTTATACACATCTCCCGAGCCCACGAGAC
+
BCCCAFABCCAAGGGGGGGGGGGGHHHGGHCEHHHFHFFGHGGFGGGAFEGEGEGDFEGHBGHHHFG5DEE/FEA1EEE1>EBGGHGFFGHHGH3FHGHGBG3BGBGDHGGHHF?DGDDGHGFHDG2>22>GHFH20CACG@FHF?->CC
@M02034:409:000000000-BFKT7:1:2101:7521:13066 1:N:0:31
AAAGTCGAGGTGCCTAAAGTGGCAACCCAGACTACGCCGGCTGTTGGTGGTGTAGAGCTTCCTGTAGCCGCATGGCGT
+
BBBBBFBBBBBBGGGGGFGGGGGHHHHGGHHGHHCGAAEFAGGHEHA111EC13DD55BF5B@@B5D5BEE>EEA1/?
@M02034:409:000000000-BFKT7:1:2101:17201:13068 1:N:0:31
AAAGTCGAGGTGCCTAAAGTGGCAACCCAGACTGTTGGGTCTGTTGGTGGTGTAGAGCTTCCTGTAGCCGCATGGCGTTCGTACTTAAATATGGAACTAACCATTCCAATTTTCGCTGTCTCTTATACACATCTCCGAGCCCACGAGACC
+
BBBBBFBBB@BBGGGGGGGGGGGHHHHGGHHGHHHHHHGEGGHGHHGEFGFFHFHFHHHHHHHHHHHHHGGGGGHHGGGGGGHHHHHGHHGHGHFHHHHGHHHHHHGHHHHHHHGGGGGGHGHHHHHHGHHHHGHHGG?GGGHGGGGGGG
@M02034:409:000000000-BFKT7:1:2101:21267:13072 1:N:0:31
AAAGTCGAGGTGCCTAAAGTGGCAACCCAGACTCGGGGTGGGGTAGAGCTTCCTGTAGCCGCATGGCGTTCGTACTTAAATATGGAACTAACCATTCCAATTTTCGCTGTCTCTATACACATCTCCGAGCCCACGAGACCTCTCTACAT
+
CBCCBFBCBBAAGGGGGGGGGGGHHHHGGHHGHHGGGGEGGGG?EFFHHHHHHHHHHHHHGGEEFHHGAGGGEHEHHHHBFHHHGFHHHHHHHHHHGHHHHHHHHGDGGGHHHHFDGDGGHHHGDGGBFCG/AFDDGGGGHHHHGHHFB
@M02034:409:000000000-BFKT7:1:2101:10586:13075 1:N:0:31
AAAGTCGAGGTGCCTAAAGTGGCAACCCAGACTAGTAAGAATGTTGGTGGTGTAGAGCTTCCTGTAGCCGCATGGCGTTCGTACTTAAATATGGAACTAACCATTCCAATTTTCGCTGTCTCT
+
CCCCCFCCCCBCGGGGGGGGGGGHHHHGGHHGHFFHHGHHFFGHHHFEC?E1A3F5AA335GGGHFF53AE0EEE1>?EEE>2?FFHD3FGFFD33B3FG313B3?B4BF3F?4>EEA/B4DF
@M02034:409:000000000-BFKT7:1:2101:8576:13077 1:N:0:31
AAAGTCGAGGTGCCTAAAGTGGCAACCCAGACT
+
AAAAAFAA?D1>GFGGGGGBDEF0ECF?EHCCF
@M02034:409:000000000-BFKT7:1:2101:23298:13077 1:N:0:31
AAAGTCGAGGTGCCTAAAGTGGCAACCCAGACTATGAATAATGTTGGTGGTGTAGAGCTTCCTGTAGCCGCATGGCGTTCGTACTTAAATATGGAACTAACCATTCCAATTTTCGCTGTCTCTTATACACATCTCCGAGCCCACGAGACC
+
CCCCCFBBCCCCGGGGGGGGGGGHHHHGGHHGHHHHHHHHHHHGHHHGFGFFGHHHHHHHHHHHHHHHHGGGGGHHGGGGGGHHHHHGHHHHHHFHHHHGHHHHHHGGHGHHHHGGGGGHGHHHGHFHGHHHFGFHG?DFGGHGGGGGGG
@M02034:409:000000000-BFKT7:1:2101:23317:13082 1:N:0:31
AAAGTCGAGGTGCCTAAAGTGGCAACCCAGCCTATGAATAATGTTGGTGGTGTAGAGCTTCCTGTAGCCGCATG
+
A?AA>BAA?DAAGGG1F1AFFFGFGHHGCC0FGBGHD2DD1DDDDGEE//EEA11AAGFC1GG1G2E21BE/F?
@M02034:409:000000000-BFKT7:1:2101:17215:13082 1:N:0:31
AAAGTCGAGGTGCCTAAAGTGGCAACCCAGACTGTTGGGGCTGTTGATGGTGTAGAGCTTCCTGTAGCCGCGT
+
AAAA>DAABDAAGGGGGGGGGGGHHHHGEEHGHFBG3FA2AAEHBH55A3FBGBGA55AB5B5BA5AA31A0>
@M02034:409:000000000-BFKT7:1:2101:26386:13083 1:N:0:31
AAAGTCGAGGTGCCTAAAGTGGCAACCCAGACTAATAAGAAGGTTGGTGGTGTAGAGCTTCCTGTAGCCGCATGGCGTTCGTACTTAAATATGGAACTAACCATTCCAATTTTCGCTGTCTCTTATACACATCTC
+
CCCCCFBBCBCCGGGGGGGGGGGHHHHGGHHGHBFGGHH5DFGHFFGGGGEFHHHHHGHHHHHHGHHHHGGGGGHHGGGGGGHHHHHHHHFGHHHGFHHHHHHHGHHHHHHHHHGGGGGHGHHHHHHHFHHBFFB
@M02034:409:000000000-BFKT7:1:2101:13395:13091 1:N:0:31
AAAGTCGAGGTGCCTAAAGTGGCAACCCAGACTAAGACGAGTGTTGGTGGTGTAGAGCTTCCTGTAGCCGCATGGCGTTCGTACTTAAATATGGAACTAACCATTCCAATTTTCGCTGTCTCTTATACACATCTCCGAGCCCACGAGACC
+
ABBAAFAABBAAGGGFGGGAGGGHFCHGGHHGHHHHGHEEEGHHHGEEGGDFHHHFFHHHBHHHHHHHHGG0EEGFGFGGGGBGHH4B@B4FDF33BCFHFHHHHHBFHHGHHEEFGGGGHEFHFFFFF2BG2BDGG?C?FAGFGGGGG<
@M02034:409:000000000-BFKT7:1:2101:3815:13093 1:N:0:31
AAAGTCGAGGTGCCTAAAGTGGCAACCCAGACTGCTAATCATGTTGGTGGTGTAGAGCTTCCTGTAGCCGCATGGCGTTCGTACTTAAATATGGAACTAACCATTCCAATTTTCGCTGTCTCTTATACACATCTCCG
+
BB@ABFBBDBAAG4EEFGGFEGGCHGHGEEHGHHHGHGHHHHGHFFHEFDGFHFDD5FGHFGHGHHHEFFCEEEH?EECFFGBGHGEBFFB4GB3BCGFGHFDFG4FFGFGGH?EEEGGFHGFGEGB443BBFGF2?
@M02034:409:000000000-BFKT7:1:2101:16023:13094 1:N:0:31
AAAGTCGAGGTGCCTAAAGTGGCAACCCAGACTCGGGAGGGGGTTGGTGGTGTAGAGCTTCCTGTAGCCGCATGGCGTTCGTACTTAAATATGGAACTAACCATTCCAATTTTCGCTGTCTCTTATACACATCTCCGAGCCCACGAGACC
+
BABCBFBCCCBCGGGGGGGFGGGHHHHGGGHGHGGGGGGGGGGGGGGEFGEFGFHFHHHHHGHGHFHHHGGGGGHHGGGGGGEGHHHHHHFHHHHHHHGHHHHHHHHFFGHHHHGGGGGGHGGHHHHHGHFHHHFFD?@CFGHGGCGGGA
@M02034:409:000000000-BFKT7:1:2101:3835:13097 1:N:0:31
AAAGTCGAGGTGCCTAAAGTGGCAACCCAGACTGCTAATCATGTTGGTGGTGTAGAGCTTCCTGTAGCCGCATGGCGTTCGTACTTAAATATGGAACTAACCATTCCAATTTTCGCTGTCTCTTATACACATCTCCGAGCCCACGAGACC
+
CCCCBFBCCCCCGGGGGGGGGGGHHHHGGHHGHHHHGHHHHHHHHHHGGGGFHHHFHHHHHHHHHHHHHGGGFGHHGGGGGGHHHHHGFHGHHHFHGHHHHHHHHHHHHHHHHHGGGGGHHHHHGHHHHFHHHHHGGD?DGGHGCFGGGC
@M02034:409:000000000-BFKT7:1:2101:6979:13112 1:N:0:31
AAAGTCGAGGTGCCTAAAGTGGCAACCCAGACTACTCCTCAGGTTGGTGGTGTAGAGCTTCCTGTAGCCGCATGGCGTTCGT
+
CCCCCFBCCCCCGGGGGGGGGGGHHHHGGHHCHB3GBAFA3ABGAG22A1E113D5A5A3ABB555A53AE0B??1>>>?1>
@M02034:409:000000000-BFKT7:1:2101:28173:13113 1:N:0:31
AAAGTCGAGGTGCCTAAAGTGGCAACCCAGACTAAGACGGGTGTTGGTGGTGTAGAGCTTCCTGTAGCCGCATGG
+
ABBABF?ADBBBGGGGGGGGGGGHHHGGGFHGHHBG33A222AA1FCAA1ACA3D5A53B5BGFA5E53>>0EEF
@M02034:409:000000000-BFKT7:1:2101:11353:13116 1:N:0:31
AAAGTCGAGGTGCCTAAAGTGGCAACCCAGACTCAGAAGAATGTTGGTGGTGTAGAGCTTCCTGTAGCCGCATGGCGTTCGTACTTAAATATGGAACTAACCATTCCAATTTTCGCTGTCTCTTATACACATCTCCGAGCCCACGAGACC
+
BBBBBFBBBBBBFGGGGGGGGGGHHHHGGHHGHHHHHHHHHHHHHHHGGGGGHHHGHHHHHGHHHHHHGGGGFGHGGGGGGGHHHHHHGHHHHHDGGHGHHHFGHFFGHHHHHHGGGGGHHHHHGHGFFCFHHHFF?/BCCGGGGG?DDC
@M02034:409:000000000-BFKT7:1:2101:16465:13117 1:N:0:31
AAAGTCGAGGTGCCTAAAGTGGCAACCCAGACTCCTTCTGGTGTAGAGCTTCCTGTAGCCGCATGGCGTTCGTACTTAAATATGGAACTAACCATTCCAATTTTCGCTGTCTCTTATACACATCTCCGAGCCCACGAGACCTCTCTACAT
+
CCCCCFBCCCBBGGGGGGGFGGGHGFHGGHHGHHHHHHHHHHHHGHHHHHHHHHHHHHHGFEEEEHHGGGGGGHHHHHGHHHHHHGHHHHHHHHHHHHHHHHHHHGGGGGHHHHHHHHHHHGHHHHFGEGGGGHGGGGGGFHHHHHGHHG
@M02034:409:000000000-BFKT7:1:2101:11897:13117 1:N:0:31
AAAGTCGAGGTGCCTAAAGTGGCAACCCAGCATGTTGGTGGTGTATCGCTTCCTGTAGCCGCATGGCGTTCGTACTTAAATATGGAACTAACCATTCCAATTTTCGCTGTCTCTTATACACATCTCCGAGCCCACGAGACCTCTCTACAT
+
BCCCCFCCCCBCGGGGGGGGGGGHHHHGGHFFHFGHHHGGGGGHFFFDGHHGHHHHHHHHGGEEGHHGGGGGGGFGHHFDGGHHF3FHHFHFHHHHHFHHHHHHHGGGGGHHGHHFHHHHHFGFHHBF?CD?FEGGGGGGGHHHHHHFHF
@M02034:409:000000000-BFKT7:1:2101:7752:13123 1:N:0:31
AAAGTCGAGGTGCCTAAAGTGGCAACCCAGACTAATAGTCATGTTGGTGGTGTAGAGCTTCCTGTAGCCGCATGGCGTTCGTACTTAAATATGGAACTAACCATTCCAATTTTCGCTGTCTCTTATACACATCTCCGAGCCCACGAGACC
+
CCCCCFCCCCCCGGGGGGGGGGGHHHHGGHHGHHHHHHHHHGHHHHGEF?EGHHHGHHHHHHHHGFHFFGGGGGHHGGGGGGFHHHHHHHHHHHFDGHHHFHGGHHFFFGHHHGGFGGGHHHHHFHFHFFHHHHGGG@/C/FHGGFGGDC
@M02034:409:000000000-BFKT7:1:2101:26947:13128 1:N:0:31
AAAGTCGAGGTGCCTAAAGTGGCAACCCAGACTAATAATAATGTTGGTGGTGTAGAGCTTCCTGTAGCCGCATGGCGTTCGTACTTAAATATGGAACTAACCATTCCAATTTTCGCTGTCTCTTATACACATCTCCGAGCCCACGAGAC
+
ABBBAFBBBBABGGGGFGGFGGGHHHHGGHHGHGHHHHHGHFHGGHHEFGEFHHHGGHHHHHHHHHHHHGGGGGHGGEEGEFHHHHHGHHHHHHFHHHHFGHGHHGHHHHHHHHGGGGGGHHHHHHFHFHHHHHFDDCCGGGHGGGGGG
@M02034:409:000000000-BFKT7:1:2101:24152:13132 1:N:0:31
AAAGTCGAGGTGCCTAAAGTGGCAACCCAGAATGTTGGTGGTGTACCGCTTCCTGTAGCCGCATGGCGTTCGTACTTAAATATGGAACTAACCATTCCAATTTTCGCTGTCTCTTATACACATCTCCGAGCCCACGAGACCTCTCTACAT
+
ABBBAFBBBBABGGGGGGGFGFFGGGHEGHHHFHFFHHEFGGFHGFHFCFGGHHHGFHHGGGEGGHHGFGGFEFCGHEGFHHHHHFFGHHGHHHHHHHGGHHHHHGFGGGHHHHHFHGHFFFHFEGGGGGGGAHGCCGGGGHHHGDG1FB
@M02034:409:000000000-BFKT7:1:2101:8963:13134 1:N:0:31
AAAGTCGAGGTGCCTAAAGTGGCAACCCAGACTACGCGTACGGTTGGTGGTGTAGAGCTTCCTGTAGCCGCATGGCGTTCGTACTTAAATATGGAACTAACCATTCCAATTTTCGCTGTCTCTTATACACATCTCCGAGCCCACGAGACC
+
CCCCCFCCCCBCGGGGGGGGGGGGHHHGGHHGHHHGGGGGGGGGFGGEFEEFGFHHHHHHHGHHHHHHHGGGGGHHGGGGGFHHHHGGHHGHHHGGHHHHHHHHHHHHHHHHHHGGGGGHHHHHHHGHHHHHHHHHGGGGGGHGGGGGGE
@M02034:409:000000000-BFKT7:1:2101:10943:13139 1:N:0:31
AAAGTCGAGGTGCCTAAAGTGGCAACCCAGTGTGTTGGTGGTGTTGGGCTTCCTGTAGCCGCATGGCGTTCGTACTTAAATATGGAACTAACCATTCCAATTTTCGCTGTCTCTTATACACATCTCCGAGCCCACGAGACCTCTCTACAT
+
BBBBBFBBBBBBFGGGGGGFGGGHHHHGGHGHHHHHHHEFGGGHGHHGGHHGHHHHHHHHGGEEGHFGGGGGGCGGHGFGGGHHHEEFHHHHHHGHHGFHGHHHHGGGGGHHHHHFGBGFGGGHHH2DCCCGGHEFGGDGGHFHHHFBGF
@M02034:409:000000000-BFKT7:1:2101:3802:13140 1:N:0:31
AAAGTCGAGGTGCCTAAAGTGGCAACCCAGACTAATAATAAGGTTGGTGGTGTAGAGCTTCCTGTAGCCGCATGGCGTTCGTACTTAAATATGGAACTAACCATTCCAATTTTCGCTGTCTCTTATACACATCTCCGAGCCCACGAGACC
+
BBCCBFCCCBABGGGGCFGGGGGHHHHGGHHGHHHHHHHHHHHGHHGEFEEFHHFGHGHHHGHHGFHHGGGGGGHGGGGGGEGHGHHHFHHHGEGHFHHHHHBGHHHHFGHHHFGGGGGHHHHHHHHHEHBHHHHHGFGGGGFFG@DFDC
@M02034:409:000000000-BFKT7:1:2101:11402:13141 1:N:0:31
AAAGTCGAGGTGCCTAAAGTGGCAACCCAGACTATGGGTGGTGTAACTCTTCCTGTAGCCGCATGGCGTTCGTACTTAAATATGGAACTAACCATTCCAATTTTCGCTGTCTCTTATACACATCTCCGAGCCCACGAGACCTCTCTACAT
+
CCCCCFBABBCBGGGGGGGGGGGHHHHGGGHGHHHHGHHGGGGHGFHHHHHGHHHHHHFGGGEFEHEGGGGGGE?FGFFDGFGGF3FGHFGFHHGHHFGHHGHHFFGGFGGHGHHGHG4BFBF?GG3D?CC@GACD/<?</F1FCHHFBG
@M02034:409:000000000-BFKT7:1:2101:13532:13143 1:N:0:31
AAAGTCGAGGTGCCTAAAGTGGCAACCCAGACTGATAAGACTGTTGGTGGTGTAGAGCTTCCTGTAGCCGCATGGCGTTCGTACTTAAATATGGAACTAACCATTCCAATTTTCGCTGTCTCTTATACACATCTCCGAGCCCACGAGACC
+
BBBBAFBABDABGGGGFGGGGGGHHHHGGHHGHHHHHHGHHHHHHHGEEGEFGHHGHHHGHHHGHHHHGGGGGGHHGFGGFEGHHHHHHHFHHHGHHHHHHHHHHHGHHHHHGHGGGGFGGFGHHHGHFHGHHHGFDG/@<FGFGFGGGC
@M02034:409:000000000-BFKT7:1:2101:2561:13143 1:N:0:31
AAAGTCGAGGTGCCTAAAGTGGCAACCCAGACTACGAATACGGTTGGTGGTGTAGAGCTTCCTGTAGCCGCATGGCGTTCGTACTTAAATATGGAACTAACCATTCCAATTTTCGCTGTCTCTTATACACATCTCCGAGCCCACGAGACC
+
BBBBBFBBBBABGGGGGGGAGGGHHHHGGHHGHHCGGHHGHHGGGGGEFGBFGGHFGHHHHGHHHHHHHGGFGGHHEFGEGGHHHHGFHHGHHHEFFHHFHHFGFHFFHHHHHGGGGGGEBGGHGHHGFHGHHH@DEDGCGFGFGGGGGF
@M02034:409:000000000-BFKT7:1:2101:24201:13155 1:N:0:31
AAAGTCGAGGTGCCTAAAGTGGCAACCCAGACTGTTGGTGATAGTGAGCTTCCTGTAGCCGCATGGCGTTCGTACTTAAATATGGAACTAACCATTCCAATTTTCGCTGTCTCTTATACACATCTCCGAGCCCACGAGACCTCTCTACAT
+
ABBCCFCBBCAAGGGGGGGGGGGHFGHGGHHGHHHHHHEFHFGHGHHHHHHHHHHGHHHHGFEGFHHGGGGEE2FGFEFGHFGGHBDBGHHHHHHHHHHHHHHHGEGGGGHHHHGGHHHHBHGHHHHGGGGGGHGFFGGDEGGFFBGHH<
@M02034:409:000000000-BFKT7:1:2101:3612:13156 1:N:0:31
AAAGTCGAGGTGCCTAACGTGGCAACCCAGACTCAGGGTGGTGTAGAGCTTCCTGTAGCCGCATGGCGTTCGTACTTAAATATGGAACTAACCATTCCAATTTTCGCTGTCTCTTATACACATCTCCGAGCCCACG
+
A@ABAFA?3AAAGGGGFAEEEFGHGHHGGHHFHHCHHGHGGGGHHGHHEFHHHHGFHHHHGGCGGHHGGGGEGGHGHHGFHGHHHGHHGEFGHBGHHHHEHHHHHGGGFGHFHGFHHFHEG3FGBFGGG@BC?<CC
@M02034:409:000000000-BFKT7:1:2101:13383:13159 1:N:0:31
AAAGTCGAGGTGCCTAAAGTGGCAACCCAGACTGGTCAGAATGTTGGTGGTGTAGAGCTTCCTGTAGCCGCATGGCGTTCGTACTTAAATATGGAACTAACCATTCCAATTTTCGCTGTCTCTTATACACATCTCCGAGCCCACGAGACC
+
BBBBAFBABDABGFGFGGGEGGGHHHH?FHEGHHHHHGHHHHGHHHHEFFEFHHHGHHHHHHHHHFHHHGGGGGGHGGGGGGHHHHHGHHHHHFGHGGDFHHHGHHGHEGFHHHGGGGFGHHHHHHFHFHHHFGFGGG?DGGGGGGGGDA
@M02034:409:000000000-BFKT7:1:2101:17070:13162 1:N:0:31
AAAGTCGAGGTGCCTAAAGTGGCAACCCAGACTCCTAATTCTGTTGGTGGTGTAGAGCTTCCTGTAGCCGCATGGCGTTCGTACTTAAATATGGAACTAACCATTCCAATTTTCGCTGTCTCTTATACACATCTCCGAGCCCACGAGAC
+
BCCCAFBCCCCCGGGGGGGGGGGHHHHGGHHGHHGHHFGHHHHHHHHGGGEFHHHHHGHHHHHHFGHGHGGGGGHHGEGGGEFHHHHHHHDHHHHFHGHGHHGGHFHGHGHHHEGGGGGHHHHHGFHHFHHHHGHHG?DGGGHGCBGGG
@M02034:409:000000000-BFKT7:1:2101:15462:13165 1:N:0:31
AAAGTCGAGGTGCCTAAAGTGGCAACCCAGACTGCTGGGGGTGTAGAGCTTCCTGTAGCCGCATGGCGTTCGTACTTAAATATGGAACTAACCATTCCAATTTTCGCTGTCTCTTATACACATCTCCGAGCCCACGAGACCTCTCTACAT
+
CCCCCFCBBBBBGGGGGGGGGGGHHHHGGHHGHHGHHHGGGGGGHHHHHHHHHHHHHGHHGGGGGHHGEGGGEBGGHGHHHHHHHFGHHFHHHHHHHHHHHHHHHGGGGGHHHHHHHGHHHHHHHHHGGGGGGHGGFGGGGHHHHHHHH>
@M02034:409:000000000-BFKT7:1:2101:29350:13171 1:N:0:31
AAAGTCGAGGTGCCTAAAGTGGCAACCCAGACTGTTGGTGGTGTGATTCTTCCTGTAGCCGCATGGCGTTCGTACTTAAATATGGAACTAACCATTCCAATTTTCGCTGTCTCTTATACACATCTCCGAGCCCACGAGACCTCTCTACAT
+
AAA?AFAADD>ACEG1FFGEFDC0FGHECFEGFHF2ACA/AA/A/FDD2AFG1AAGD2FFGEEGCHHGEEG?/0?FDFGFGFHGB@B@GHFBF1GDGH22BB22G?EFAEFGGHHEF2BBFBFEGGH?/BCGEEGGBCFCEGB1G1GF1<
@M02034:409:000000000-BFKT7:1:2101:13922:13173 1:N:0:31
AAAGTCGAGGTGCCTAAAGTGGCAACCCAGACTCAGGCGAAGGTTGGTGGTGTAGAGCTTCCTGTAGCCGCATGGCGTTCGTACTTAAATATGGAACTAACCATTCCAATTTTCGCTGTCTCTTATACACATCTCCGAGCCCACGAGACC
+
CCCCBFCCBCABGGGGGGGGGGGHHHHGGHHGHHHHHHGGGGGHGHGEFGEFHHHHHHHHEGHHHHHHHGGGGGHHGGGGGFFHHHGHHHHHHGFHHHHEHHHHHHHHGHHHHHGGGGGHHHHHFHHFGHHHHHGHGC?DCGHGGGGGGE
@M02034:409:000000000-BFKT7:1:2101:21645:13175 1:N:0:31
AAAGTCGAGGTGCCTAAAGTGGCAACCCAGACTGTTCTTGGTGTAAGTCTTCCTGTAGCCGCATGGCGTTCGTACTTAAATATGGAACTAACCATTCCAATTTTCGCTGTCTCTTATACACATCTCCG
+
ABBB?DBB3AAAGGGGFCF65FFBGFFFEEEGFFHGHGF53GFHHHHFHHHFFFHHFDGFGGEEGG1EEEFAEBAGHBF5BFGGH3@BFDBGFFFGHHFGGFHHHGGG/EHHHHHGG44?EFFGD3FE
@M02034:409:000000000-BFKT7:1:2101:2283:13176 1:N:0:31
AAAGTCGAGGTGCCTAAAGTGGCAACCCAGACTACTCAGTCGGTTGGCGGTGTAGAGCTTCCTGTATACGCATGGCGTTCGTACTTATATATGGAACTA
+
BBBBAFAADBBAGGGGGGGGGGGHGHHGGHHFHDFG3B3FD222BAE3AE0A13A5A5F3F3BFBB555B11??1BEB/?1?FGHF444B4BB333BFB
@M02034:409:000000000-BFKT7:1:2101:12899:13179 1:N:0:31
AAAGTCGAGGTGCCTAAAGTGGCAACCCAGACTAATA
+
CCCCCFBCCCCCGGGGGGGGGGGHHHHGGHHGHH355
@M02034:409:000000000-BFKT7:1:2101:12655:13179 1:N:0:31
AAAGTCGAGGTGCCTAAAGTGGCAACCCAGTGGGTTGGTGGTGTACCGCTTCCTGTAGCCGCATGGCGTTCGTACTTAAATATGGAACTAACCATTCCAATTTTCGCTGTCTCTTATACACATCTCCGAGCCCACGAGACCTCTCTACAT
+
BACCCFCCCCBBGGGGGGGGGGGHHHHGGHGHHHGGGGGGGGGHHHHGGGGGHHHHHHHHGGGGGHHGGGGGFGHGHHHHHHHHHGFHHHHHHHHHHHHHHHHHHGGGGGHHHGHHHGHHHGHHHHHGGGGGGHGGGGGGFHHHHHGHHG
@M02034:409:000000000-BFKT7:1:2101:21145:13180 1:N:0:31
AAAGTCGAGGTGCCTAAAGTGGCAACCCAGACTAAGAATAATGTTGGTGGTGTAGAGCTTCCTGTAGCCGCATGGCGTTCGTACTTAAATATGGAACTAACCATTCCAATTTTCGCTGTCTCTTATACACATCTCCGAGCCCACGAGACC
+
CCCCCFBBCCBBGGGGFGGGGGGHHHHGGHCGHDFGFGGFFGHHHFGEEEEEGGGGHHHHHHHHHHHFFGGGEGHCFFGGGGFHHHHFHHHHHGFBGGHHFGBGHFHGBFGHHFFGGGEFDGGHFFDFHGHFHGHFD<DGCFHGCGCD?F
@M02034:409:000000000-BFKT7:1:2101:27288:13183 1:N:0:31
AAAGTCGAGGTGCCTAAAGTGGCAACCCAGACTGCGGGTGGTAATGAGCTTCCTGTAGCCGCATGGCGTTCGTACTTAAATATGGAACTAACCATTCCAATTTTCGCTGTCTCTTATACACATCTCCGAGCCCACGAGACCTCTCTACAT
+
CCCCCFCCDDABGGGGGGGGGGGGGHHGGHHGHHHGGGEEGGHHHHHHHHHHHHHHHHHHGGGGGHHGEGGFEGFGHHHHHHHHHHGHFHHHHHHHHHHHHHHHHGCGGGHHHHHGHHHHHGHHHHGGCGGGGHGGCGGGGHHHHHHGGF
@M02034:409:000000000-BFKT7:1:2101:12917:13185 1:N:0:31
AAAGTCGAGGTGCCTAAAGTGGCAACCCAGACTAATAAGGATGTTGGTGGTGTAGAGCTTCCTGTAGCCGCATGGCGTTCGTACTTAAATATGGAACTAACCATTCCAATTTTCGCTGTCTCTTATACACATCTCCGAGCCCACGAGACC
+
AAAABFBABDAAFGGFGFGFGFGGHHGGGGHGGHHHHCGHGHHGHHEAFDEFFGGDGHHHHHHHHFHGHGGGGGHHGGGGGGGEFHHHGGHHHH33FHFGGGHGFFGGHFHHHFGGGGEGHHHFHGDGFFHGHHHEDCFGCGGED?CDAF
@M02034:409:000000000-BFKT7:1:2101:27035:13188 1:N:0:31
AAAGTCGAGGTGCCTAAAGTGGCAACCCAGACTAAGAATGAGGTTGGTGGTGTAGAGCTTCCTGTAGCCGCATGGCGTTCGTACTTAAATATGGAACTAACCATTCCAATTTTCGCTGTCTCTTATACACATCTCCGAGCCCACGAGACC
+
BBABBFBBBBBBGGGGGFGGGFGGHHHGGHHGGHGHHHHHHHHFGHGGFGAFFGGEGDGGFGHGGGGAFE0EEGH1EEEFEEHHHHHHHHHHHHFFGGGB3B?GHGFFHHHHH4E??EFEHGHHHHF3DGHHEGHG//B?/F<FC/@A/<
@M02034:409:000000000-BFKT7:1:2101:16908:13190 1:N:0:31
AAAGTCGAGGTGCCTAAAGTGGCAACCCAGACTACG
+
BCCBCFCCCCBBGGGGGBGGGGGGHHHGGHHGH3BE
@M02034:409:000000000-BFKT7:1:2101:4973:13192 1:N:0:31
AAAGTCGAGGTGCCTAAAGTGGTAACCCAGACTCAGAATACGGTTGGTGGTGTAGAGCTTCCTGTAGCCGCATGGCGTTCGTACTTAAATATGGAACTAACCATTCCAATTTTCGCTGTCTCTTATACACATCTCCGAGCCCACGAGACC
+
CCCCCFCCCCCCGGGGGGGGGGHHHHHHGHHGHHGHHHHHHHGHGGGEFGEFGGHHHHHHHHHHHGHHHGGGGGHHGGGGGGHHHHHGHHHHHHHHGHHHHHFGHHHHHHHHHHGGGGGHHHHHGHHHHHGHHHHHGBDGGGHGGGGGGE
@M02034:409:000000000-BFKT7:1:2101:9617:13193 1:N:0:31
AAAGTCGAGGTGCCTAAAGTGGCAACCCAGCCGCCGGGTGGTGTAGAGCTTCCTGTAGCCGCATGGCGTTCGTACTTAAATATGGAACTAACCATTCCAATTTTCGCTGTCTCTTATACACATCTCCGAGCCCACGAGACCTCTCTACAT
+
CBCCCFBCCCCBGGGGGGGGGGGHHHHGGHHGGGGGGGGGGGGHHHHHHHHHHHHHHHHHGGCFGHHGGGGGEGFHHHHHGFHHHGGHHHHHHHHHHHHHHHHHHGGGGGHHHFHHHHHHHHHHHHGG<CFGGHGGGGGGGHHHHHHHHH
@M02034:409:000000000-BFKT7:1:2101:13681:13203 1:N:0:31
AAAGTCGAGGTGCCTAAAGTGGCAACCCAGACTCAGAAGGGTGTAGAGCTTCCTGTAGCCGCATGGCGTTCGTACTTAAATATGGAACTAACCATTCCAATTTTCGCTGTCTCTTATACACATCTCCGAGCCCACGAGACCTCTCTACAT
+
BBCCAFCCCCCCGGGGGGGFGGGGHHHGGHHGHHHHGGHHGHGGHHHHHHHHHHHHHHHHGFGGGHGGEFGGEHGGHHHHHGHHHFGHHGHHHHHHHHHHHHHHHGGGGGGHHHHGGGHFHFGGH3GGGGGGGEFFGGGFGHHHFHHHHH
@M02034:409:000000000-BFKT7:1:2101:3597:13204 1:N:0:31
AAAGTCGAGGTGCCTAAAGTGGCAACCCAGACTCCTC
+
1AAAAF11>>1>E1EGGBF3FDFCHHGFGGHGG111B
@M02034:409:000000000-BFKT7:1:2101:24236:13204 1:N:0:31
AAAGTCGAGGTGCCTAAAGTGGCAACCCAGAAGAATGGTGGTGTAGAGCTTCCTGTAGCCGCATGGCGTTCGTACTTAAATATGGAACTAACCATTCCAATTTTCGCTGTCTCTTATACACATCTCCGAGCCCACGAGACCTCTCTCCAT
+
AABABFBBBBABGGGGGFGFGFGHHHHGGGH333AFHHGHGED23DGHHHHHHGHHHHGHGGFGGHGGEGGGGHHHHEGHFHHHGDGHHGHHHHHHHGHHHHHHGGGGGGHHGHHEHGGHHFGHHHEGFCCGGHGG?BGGFBGBG11??<
@M02034:409:000000000-BFKT7:1:2101:4284:13212 1:N:0:31
AAAGTCGAGGTGCCTAAAGTGGCAACCCAGACTGTTTGTGGTCCTGAGCTTCCTGTAGCCGCATGGCGTTCGTACTTAAATATGGAACTAACCATTCCAATTTTCGCTGTCTCTTATACACATCTCCGAGCCCACGAGACCTCTCTACAT
+
CCCCCFCCCBABGGGGGGGGGGGHHHHGGHHGHHHHHHHHGHHHHHGHHHHHHHHHHHHHGGGGGHHGGGGGEGHGHHHHHHHHHFGHHHHHHHHHHHGHHHHHHGGGGGHHHHHGHHHHHHHHHHHGCCGGGHGG/CGGFHHGHGHHHF
@M02034:409:000000000-BFKT7:1:2101:11472:13216 1:N:0:31
AAAGTCGAGGTGCCTAAAGTGGCAACCCAGGCTCCTGGTGGTGTAGAGCTTCCTGTAGCCGCATGGCGTTCGTACTTAAATATGGAACTAACCATTCCAATTTTCGCTGTCTCTTATACACATCTCCGAGCCCACGAGACCTCTCTACAT
+
BBBABFB@DDBBGGGGGGGGGGGHHHHGGHGHHHGHHHHHGGGHGHGHHHHHHHHHHHHHGGEFGHHGGGGGF2?FGGFDGGHHG3BGFFFHHFFHHHG4FHHHGFGG?GHHFHHGHGGFGFFFGGDB/@CFFCFC<CDDGGGHHH1<FG
@M02034:409:000000000-BFKT7:1:2101:3592:13221 1:N:0:31
AAAGTCGAGGTGCCTAAAGTGGCAACCCAGACTGATCGTAGTGTTGGTGGTGTAGAGCTTCCTGTAGCCGCATGGCGTTCGTACTTAAATATGGAACTAACCATTCCAATTTTCGCTGTCTCTTATACACATCTCCGAGCCCACGAGACC
+
CCCCCFBCCCBCGGGGGGGGGGGHHHHGGHGGHHHHFGHEFGHHBHEEEEGFF3F5A5FF5FGHG5DBDEGCEEF1E1ECEE2?FGHG3FGEED3@FGHHHA3FF?GBDFFHHFEGGGEHHHHD?FDDHFGFHFF2E</CB/?F@/>DDC
@M02034:409:000000000-BFKT7:1:2101:18473:13226 1:N:0:31
AAAGTCGAGGTGCCTAAAGTGGCAACCCAGACTGTTGGTGGTGGGGGGCTTCCTGTAGCCGCATGGCGTTCGTACTTAAATATGGAACTAACCATTCCAATTTTCGCTGTCTCTTATACACATCTCCGAGCCCACGAGACCTCTCTACAT
+
CCCCCFBABBCCGGGGGGFGGGGHHHHGGHHGHHHHHHEFGGGGGGGGGGHHHHHHGHHHFGFGGGCDDGGDC0FGHFFFHFHHHDBHHHHHHGHHFHGHFHHHHGGGGGHHHHHHHFGGGGFGGGFF-CCGGGGGGGGFFFFFFFFFFF
@M02034:409:000000000-BFKT7:1:2101:22300:13226 1:N:0:31
AAAGTCGAGGTGCCTAAAGTGGCAACCCAGACTACGACGAAGGTTGGTGGTGTAGAGCTTCCTGTAGCCGCATGGCGTTCGTACTTAAATATGGAACTAACCATTCCAATTTTCGCTGTCTCTTATACACATCTCCGAGCCCACGAGAC
+
CCCCCFCCCCCCGGGGGGGFGGGHHHHGGHHGHGGGEGGAEAEHHHGFGGEFHHHHHHHHHHHHHHGHHGFGGGHHGGGGGGGHHHHFHHGHHHHHHGHHHHHHHHGHHHHHHGGGGGGHHHHHHHGHGHHHHHHHGGGGGGHGGGGGG
@M02034:409:000000000-BFKT7:1:2101:12827:13237 1:N:0:31
AAAGTCGAGGTGCCTAAAGTGGCAACCCAGACTGTTGCTGGTCTGGAGCTTCCTGTAGCCGCATGGCGTTCGTACTTAAATATGGAACTAACCATTCCAATTTTCGCTGTCTCTTATACACATCTCCGAGCCCACGAGACCTCTCTACA
+
AAAAADABBBB4EFG5A4BGGGDFHHHGGHHGHFGGEBGHHHHGHHFFGHGFFHFFFBGFEEEGGHGGGGGGG2FEG@GFDBGGFFGFH3FFHHGGHHFHGHHHHGGGGE3FBFGBGHG4F333BGFEECGG/F/BCC/DFBFFC1<FB
@M02034:409:000000000-BFKT7:1:2101:28047:13260 1:N:0:31
AAAGTCGAGGTGCCTAAAGTGGCAACCCAGACTAGGACGGGGGTTGGTGGTGTAGAGCTTCCTGTAGCCGCATGGCGTTCGTACTTAAATATGGAACTAACCATTCCAATTTTCGCTGTCTCTTATACACATCT
+
AAAA>F3ADD2ABGGGGGGGFGGBEFHEFDHCGHFF33AEAFEEECC1BEEFHDH3GFHEGHHH@EG4FEEEEEGFEEEEGGEHAGF3BFGFHF1FCGFF10?GFD2?2FFFGDCDDD/DGFFFDGGDDBDGHH
@M02034:409:000000000-BFKT7:1:2101:3970:13262 1:N:0:31
AAAGTCGAGGTGCCTAAAGTGGCAACCCAGACTAAGACTGATGTTGGGGGTGTAGAGCTTCCTGTAGCCGCATGGTGTTCGTACTTAAATATGGAACTAACCATTCCAATTTTCGCTGTCTCTTATACACATTCCG
+
AAAB3D3AD2>AGGGGGGGFBGFB4FFGGCHGF33CHHHH3DFGHHH2AEEEGHFFGHFHHGHBFGHHHGGCFGGEFCEHDEGHHHGFFHDHHDDG3FD3?GBGGDDF4BGBF4>EG/<1FBGD1FB?BC1F2>@<
@M02034:409:000000000-BFKT7:1:2101:12889:13265 1:N:0:31
AAAGTCGAGGTGCCTAAAGTGGCAACCCAGACTGGGGGGGGGGTTGGTGGTGTAGAGCTTCCTGTAGCCGCATGGCGTTCGTACTTAAATATGGAACTAACCATTCCAATTTTCGCTGTCTCTTATACACATCTCCGAGCCCACGAGACC
+
BABBAFBBBBBBGGFFFGGGGGGHHHFGFHHGHHHGGGGGFFFD<BF:;D;A.9FFFFFFBFFFFFFFFAF=FFFADFFEFFBFFFFFFFFFFFFFBFBBF?/BBFFFFFFFFFFDFFFFFFFFFFFB9BFFFFF/A-DBDFEE;99DFE
@M02034:409:000000000-BFKT7:1:2101:12735:13267 1:N:0:31
AAAGTCGAGGTGCCTAAAGTGGCAACCCAGACTTCGTCTAAGGTTGGTGGTGTAGAGCTTCCTGTAGCCGCATGGCGTTCGTACTTAAATATGGAACTAACCATTCCAATTTTCGCTGTCTCTTATACACATCTCCGAGCCCACGAGACC
+
BCCCBFBCCCBCGGGGGGGFGGGHHHHGGHHGHHHGHGHHHHHGGHGEFGEFGHHGHGHHHHHHHHHHHGGGGGHHGGGGGGHHHHHHHHHHHHHHGHHHHHHHHHGHHHHHHFGGGGGHHHHHHHHHHHHHHHHHGFGGGGHGGGGGGA
@M02034:409:000000000-BFKT7:1:2101:7084:13268 1:N:0:31
AAAGTCGAGGTGCCTAAAGTGGCAACCCAGACTGTTGGTGGTAATCATCTTCCTGTAGCCGCATGGCGTTCGTACTTAAATATGGAACTAACCATTCCAATTTTCGCTGTCTCTTATACACATCTCCGAGCCCACGAGACCTCTCTACAT
+
BBBBBFBBBBBBGGGGGGGGGGGHHHHGGHHGHHHHHHGGGGHHHHHHHHHHHHHHHHHHGGGGGHHGEGGFFGGEHHHHHHHHHGGHHGHHHHHHHHHHHHHHHGGGGGHHHHHHHHHHHGHHHGBGEGFGGHGGBDGGGGHHHHHHHF
@M02034:409:000000000-BFKT7:1:2101:18372:13277 1:N:0:31
AAAGTCGAGGTGCCTAAAGTGGCAACCCAGACTTCTCATTCTGTTGGTGGTGTAGAGCTTCCTGTAGCCGCATGGCGTTCGTACTTAAATATGGAACTAACCATTCCAATTTTCGCTGTCTCTTATACACATCTCCGAGCCCACGAGACC
+
AABBAFBBBBAAGGGGFGGGGGGHHHHGGHHGHHHHHHHHHHHHHHHFGGGFHHHFHHHHHHHHHGHHHGGGGGHHGGGGGGGHHHHHHHHHHHHHGHHHHHGHHHGHHFHHHHGGGGGGFHHFHHHHHHHHHHGHGCCFGGGGGGGGGG
@M02034:409:000000000-BFKT7:1:2101:3964:13281 1:N:0:31
AAAGTCGAGGTGCCTAAAGTGGCAACCCAGACTAAGACTGATGTTGGTGGTGTAGAGCTTCCTGTAGCCGCATGGTGTTCGTACTTAAATATGGAACTAACCATTCCAATTTTCGCTGTCTCTTATACACATTCCGAGCCCACGAGACCT
+
CBCCCFCCCCCCGGGGGGGGGGGHHHHGGHHGHHGHFHHHHHHHHHHAFFEFHHHEGHHHHHHHHGHHHGGGGGHGGHGHGGHHHHGHHGBGHHGHFFHHHHHGHHHHHHHHHHGGGGGHHGHHHHHHHHFHHFHHGGGCGHGGCCDGGH
@M02034:409:000000000-BFKT7:1:2101:12745:13282 1:N:0:31
AAAGTCGAGGTGCCTAAAGTGGCAACCCAGACTTCGTCGAAGGTTGGTGGTGTAGAGCTTCCTGTAGCCGCATGGCGTTCGTACTTAAATATGGAACTAACCATTCCAATTTTCGCTGTCTCTTATACACATCTCCGAGCCCACGA
+
AABBBFABBBBBGGGFGFFGGGGHGHHGDHHGH552B22AB2EHBGA1FAFAFDF5BDECDHHEFFHGHGE@EEFE>EEFA12G1GHHHHHHHHEEGFHHFH3FFBG44FGGG?<EGF/F?GGG3FBDDB2FGBGGGB/<@C<//>
@M02034:409:000000000-BFKT7:1:2101:14228:13285 1:N:0:31
AAAGTCGAGGTGCCTAAAGTGGCAACCCAGACTGGGGGGGGTGTTGGTGGTGTAGAGCTTCCTGTAGCCGCATGGCGTTCGTACTTAAATATGGAACTAACCATTCCAATTTTCGCTGTCTCTTATACACATCTCCGAGCCCACGAGACC
+
AAAABBAADBBBCGDGGGG6FGGHFEG2EFGFFHHCEGCCB;>@DFFFED:9EBB;FBBFBFFFFFBBBDB?FDFFB.@EFFB.AFFFFFBBFF/9/FFFFFFFFFBBBFFFFFBDFFABBBFFFFBFFFFFFFFFD->BB?EFB;B?DF
@M02034:409:000000000-BFKT7:1:2101:21925:13291 1:N:0:31
AAAGTCGAGGTGCCTAAAGTGGCAACCCAGACTTGTGGTGGTTCGG
+
A?AA3DA@BDAAGGGGGGGGGCCFCAEFGHHGHBG53AGFE22D2E
@M02034:409:000000000-BFKT7:1:2101:7098:13292 1:N:0:31
AAAGTCGAGGTGCCTAAAGTGGCAACCCAGACTGCGCCTGGTGTTGGTGGTGTAGAGCTTCCTGTAGCCGCATGGCGTTCGTACTTAAATATGGAACTAACCATTCCAATTTTCGCTGTCTCTTATACACATCTCCGAGCCCACGAGACC
+
CBCCBFCCCBCBGGGGEGGFGGGHHHHGGHGGHHHGGGGHHHHHGHGEFGEFHHHHHHHHHGHHHHHHHGGGGGHHGGGGEFGHHHHGFHGHHHFFFHFFHHHGHHHFHGHHHHGGGDGHHHHHHHHHGHFHGHBGDCCGGGHGC/CDFF
@M02034:409:000000000-BFKT7:1:2101:12864:13295 1:N:0:31
AAAGTCGAGGTGCCTAAAGTGGCAACCCAGACTATGGATACGGTTGGTGGTGTAGAGCTTCCTGTAGCCGCATGGCGTTCGTACTTAAATATGGAACTAACCATTCCAATTTTCGCTGTCTCTTATACACATCTCCGAGCCCACGAGACC
+
CCCCBFCCCCBCGGGGGGGFGGGHHHHGGHHGHHHHHHHHHGGHGGGGGEGFGHHGHHHHHHHHHHHHHGGGGGHHGGGGGGFHHHHHHHHHHHHGHHHGHHGHHHHHFGHHHHGGGGGHHGHHHHHHGHHHHHHHGGGGGGHGGGGGGC
@M02034:409:000000000-BFKT7:1:2101:13041:13296 1:N:0:31
AAAGTCGAGGTGCCTAAAGTGGCAACCCAGAAGGTTGGTGGTGTACAGCTTCCTGTAGCCGCATGGCGTTCGTACTTAAATATGGAACTAACCATTCCAATTTTCGCTGTCTCTTATACACATCTCCGAGCCCACGAGACCTCTCTACAT
+
CCCCCFCCCCABGGGGGGGFGGGHHHHGGHHHHHHHHGGGGGGHGHHHGHHHHHHHHHHHGG?EGHHGGGGGFGHGHHGHHHHHHFFHHHHHHHHHHHHHHHHHHGGGGGHHHHHHHHHHHGHHHHHGDGGGGHGCCGFGGHHHHHHHHH
@M02034:409:000000000-BFKT7:1:2101:13426:13300 1:N:0:31
AAAGTCGAGGTGCCTAAAGTGGCAACCCAGACTCATCCGCATGTTGGTGGTGTAGAGCTTCCTGTAGCCGCATGGCGTTCGTACTTAAATATGGAACTAACCATTCCAATTTTCGCTGTCTCTTATACACATCTCCGAGCCCACGAGACC
+
BBBBBFAADDABGGGGGGGGGFGHHHHGGHHGHHHGHHGGGGGHGFHEAEEFHHHHHHHHHFHHHHHGHGGFGGHHGGGGGGBHGHHHHHGHEHEGFHHHHGBFHHHFHGHHHHGGGFGHHHHHHHBHFFEHHHHGGCGGGFHGGGGGGC
@M02034:409:000000000-BFKT7:1:2101:21908:13301 1:N:0:31
AAAGTCGAGGTGCCTAAAGTGGCAACCCAGACTTGTGGTGGTTCGGAGCTTCCTGTAGCCGCATGGCGTTCGTACTTAAATATGGAACTAACCATTCCAATTTTCGCTGTCTCTTATACACATCTCCGAGCCCACGAGACCTCTCTACAT
+
CCBCCFCCCCBBGGGGGGGGGGGHHHHGGHHGHHHHHGHGGGGHGGGGGHHHHHHGHHHHGGEGGHHGGGGFFFFGHHHHHHHHHHHGHGFFHHHHGHFHHHHHHGGGGGGHHHHHHHHGHGHHHHHGGGGGFHGGGGGGGHHHHHHHHG
@M02034:409:000000000-BFKT7:1:2101:28279:13310 1:N:0:31
AAAGTCGAGGTGCCTAAAGTGGCAACCCAGACTACTAATAAGGTTGGTGGTGTAGAGCTTCCTGTAGC
+
BBCCCFCCCCCCGGGGBGGGGGGHHHHGGHHGHGHFB5D5DBG5FHCAAAEFA3D5DA3BBFFFF555
@M02034:409:000000000-BFKT7:1:2101:14688:13316 1:N:0:31
AAAGTCGAGGTGCCTAAAGTGGCAACCCAGACTCATACGCGTGTTCC
+
BBBBBFBBBBBBGGGGGGGGGGGHHHHGGHHGH33D5FHA2EEF155
@M02034:409:000000000-BFKT7:1:2101:18133:13317 1:N:0:31
AAAGTCGAGGTGCCTAAAGTGGCAACCCAGACTCGGGGGGGTGTAGAGCTTCCTGTAGCCGCATGGCGTTCGTACTTAAATATGGAACTAACCATTCCAATTTTCGCTGTCTCTTATACACATCTCCGAGCCCACGAGACCTCTCTACAT
+
AAAABFABBBABFGGGGGFBGFGFHHHGFFHGHHGGCCGGGGGGGGGGFGGFEFFGGBFBDBADFFFBFBFD;.9AFFFFFFFFF99BFFBBF/BFFFFFFFFFFBFFFFFFFFFBFFFBFFBFFFFF<BBB?.A@?BFFFFFFFFFFFF
@M02034:409:000000000-BFKT7:1:2101:15711:13318 1:N:0:31
AAAGTCGAGGTGCCTAAAGTGGCAACCCAGACTCGGGATGCTGTTGGTGGTGTAGAGCTTCCTGTAGCCGCATGGCGTTCGTACTTAAATATGGAACTAACCATTCCAATTTTCGCTGTCTCTTATACACATCTCCGAGCCCACGAGAC
+
BCCABFCCCCCCGGGGGGGGGGGHHHHGGHHGH3A2AA22A5DFGHHGGGFFGGHHHHHHHHHHHHHHHGGGGGHHGGGGGGHHHHGHHHHHHHHHHHHHHHHHHHGHHHHHHHGGGGGHHHHHFHHHGBHHFHHHGGFGCGHF?FGGG
@M02034:409:000000000-BFKT7:1:2101:22359:13319 1:N:0:31
AAAGTCGAGGTGCCTAAAGTGGCAACCCAGACTCATAATCAGGTTGGTGGTGTAGAGCTTCCTGTAGCCGCATGGCGTTCGTACTTAAATATGGAACTAACCATTCCAATTTTCGCTGTCTCTTATACACATCTCCGAGCCCACGAGACC
+
BBBBBFBBBBAAGGGGBGGGGGGHFHHGGGGFHHHHHHHHHGHHGHGGGFAFGGHGHHHHHFHHHHHHHGGGGGHHGEFFFEGHHGGGFGGHHHHHHHHFHHHHHHHGHHHHHHGGGGGFHHHHHHHHEGFHHHGGD?FFGGHGGG??AF
@M02034:409:000000000-BFKT7:1:2101:11722:13324 1:N:0:31
AAAGTCGAGGTGCCTAAAGTGGCAACCCAGACTGTT
+
CCCCCFBBCBCCGGGGGGGGGGGHHHHGGH22F3AD
@M02034:409:000000000-BFKT7:1:2101:20058:13329 1:N:0:31
AAAGTCGAGGTGCCTAAAGTGGCAACCCAGACTCCGGCTACTGTTGGTGGTGTAGAGCTTCCTGTAGCCGCATGGCGTTCGTACTTAAATATGGAACTAACCATTCCAATTTTCGCTGTCTCTTATACACATCTCCGAGCCCACGAGACC
+
CCCCCFCCCCBCGGGGGGGGGGGHHHHGGHHGHHHGGGGGHHHHFHHFFGEFGHHHHHHHHHHHHHHHHGGGGGGGGGGGGGHHHHHHHHGHHHHHGHHHHHHHHHHHHHHHHGGGGGGHHHHHFHHHHHHHHHHHGGGGGGHGGGGGGG
@M02034:409:000000000-BFKT7:1:2101:7867:13331 1:N:0:31
AAAGTCGAGGTGCCTAAAGTGGCAACCCAGACTCAGTCGCAGGTTGGTGGTGTAGAGCTTCCTGTAGCCGCATGGCGTTCGTACTTAAATATGGAACTAACCATTCCAATTTTCGCTGTCTCTTATACACATCTCCGAGCCCACGAGACC
+
BBBBBFBBBBBBGGGGGGGGGGGHHHHGGHHGHGHHHHGGGGGGHHGGGGGGHHH5FHHHHHHHHHHHHGGGGGHHGFGGGGHHHHGGFGFHHHFGHHFHHHHHHHGHHHHHHHGGGGGFFGHHHHDHFFFHHHFF?BGCCGHGGGC?GC
@M02034:409:000000000-BFKT7:1:2101:2603:13333 1:N:0:31
AAAGTCGAGGTGCCTAAAGTGGCAACCCAGACTCCTACGCATGTTGGTGGTGTAGAGCTTCCTGTAGCCGCATGGCGTTCGTACTTAAATATGGAACTAACCATTCCAATTTTCGCTGTCTCTTATACACATCTCCGAGCCCACGAGACC
+
BBBBBFBBBBABGGGGGGGFGGGCHHFGGHHGHHHGHHGGGGGGHHHEFFABGGHGHHHHHGHHGHHHHGEGGGHFEEGEFECCGHHHFG@GHHFHHHGHHHHHHFHHHHHHHGGGGGGHHHHHHHGHHHHHHHFDA@CCDEHGGGFEGF
@M02034:409:000000000-BFKT7:1:2101:16590:13340 1:N:0:31
AAAGTCGAGGTGCCTAAAGTGGCAACCCAGACTGTTTGGGGTGTAGAGCTTCCTGTAGCCGCATGGCGTTCGTACTTAAATATGGAACTAACCATTCCAATTTTCGCTGTCTCTTATACACATCTCCGAGCCCACGAGACCTCTCTACAT
+
CCCCCFCCCCAAGGGGGGFGGGGHHHHGGF2FHHHHGHFGGGGGHHGGGHHHHHHHGHHHGGGGGHHGEEGEEBGHHHHHHHHHHFGHHGBHHHHHHHHHHGHHHGGCGGHHGHHHHHHHHHHHHHHG/BGFGGGGGGGGGHHHHHHGHF
@M02034:409:000000000-BFKT7:1:2101:23719:13341 1:N:0:31
AAAGTCGAGGTGCCTAAAGTGGCAACCCAGACTGTTGGTGGTGTAGAGCTTCCTGTAGCCGCATGGCGTTCGTACTTAAATATGGAACTAACCATTCCAATTTTCGCTGTCTCTTATACACATCTCCGAGCCCACGAGACCTCTCTACAT
+
BBBBBFBBBBAAGGGGGGGFGGGGHHHGGGHGHHHHHHEGGGGHHHHHGHHHHHHHHHHHGFEGGHGFGGGFFGHHHHHFHHHHHBGHHHGGHHHHHHGHHHHHHGFGGEHHHHHHHHHFFGHHHBDDDGGGGHGD@FGEFFHGHHHHGG
@M02034:409:000000000-BFKT7:1:2101:10228:13342 1:N:0:31
AAAGTCGAGGTGCCTAAAGTGGCAACCCAGACTTTGGGTGGTTTGGAGCTTCCTGTAGCCGCATGGCGTTCGTACTTAAATATGGAACTAACCATTCCAATTTTCGCTGTCTCTTATACACATCTCCGAGCCCACGAGACCTCTCTACAT
+
CCCCCFCCCCCCGGGGGGGGGGGHHHHGGHHGHHGHHGGGGGGHGGHHHHHHHHHHHHHHGGGGGHHGGGGGEGAHHGGGGFHHH3FGHHHHGHHHHHHHHHHHHGGGGGHHHHHGHGHHHHHFFGHGGGGGGHGDGGGFFHHHHHHHGG
@M02034:409:000000000-BFKT7:1:2101:21105:13353 1:N:0:31
AAAGTCGAGGTGCCTAAAGTGGCAACCCAGACTGTTGGTGGTATTAATCTTCCTGTAGCCGCATGGCGTTCGTACTTAAATATGGAACTAACCATTCCAATTTTCGCTGTCTCTTATACACATCTCCGAGCCCACGAGACCTCTCTACAT
+
AAAABFAADAAAFGGFGFGBFFEHFHFGGHFFFCGHFEA2EEDGGHGGHHHGHHGHG55GEGAEEGHGGGGGA2?FGDFEHHHBG@FFHFGFFDGHHHDBGHHHHGEGGGHGHHHGHHGBHBGGG3ED@CCCFHFDCCGGACFHFHHHHF
@M02034:409:000000000-BFKT7:1:2101:15272:13362 1:N:0:31
AAAGTCGAGGTGCCTAAAGTGGCAACCCAGACTGGGGAGCGGGTTGGTGGTGTAGAGCTTCCTGTAGCCGCATGGCGTTCGTACTTAAATATGGAACTAACCATTCCAATTTTCGCTGTCTCTTATACACATCTCCGAGCCCACGAGAC
+
BBBBAFBBB2ABGGCGGFFGGGGHGHHEGGGGHFCGEGGEAEEFFEGE1EEBGFHHHHGHHFHHGGHHHGGGGGGHGEEEDG2FGHFFEF?GH3?GGHGHHG3FGHFFFHHHHHGCAD?2GFFHFHHHDHHHHHGHGCGGCGAGCDCFG
@M02034:409:000000000-BFKT7:1:2101:15251:13371 1:N:0:31
AAAGTCGAGGTCCTAAAGTGGCAACCCAGACTGTTGGTTGGGTAATGCTTCCTGTAGCCGCATGGCGTTCGTACTTAAATATGGAACTAACCATTCCAATTTTCGCTGTCTCTTATACACATCTCCGAGCCCACGAGACCTCTCTACAT
+
BBBBBFBBBBBFGGGFGGFGGGHHHHGGHGGHHHHHHEFEGGGFHHHHHHHHHHHHHHHGGGGGHHGGGGGGFGHHGGHHHHHHFHGGGHHHHHHHGH4BGHHGCEFGGFHHHHHHFHHHHHHHHHGFGCGGHGGGGFGGHHHHHFHHH
@M02034:409:000000000-BFKT7:1:2101:8687:13372 1:N:0:31
AAAGTCGAGGTGCCTAAAGTGGCAACCCAGACTCCTCATAAGGTTGGTGGTGTAGAGCTTCCTGTAGCCGCATGGCGTTCGTACTTAAATATGGAACTAACCATTCCAATTTTCGCTGTCTCTTATACACATCTCCGAGCCCACGAGAC
+
BBBBBFBBBB?AGGGGGGF6BGGFGEGGGHHGHHHHHHHHHHHHGHGEFEBBABGGHHHHHFFFGHHGHGGGGGHHGGGGGGFHHHGFFHFFGHGHFEGHHHHHGHHHHHHHHBEFGGEHGHHHHHEFFGHHFG1?ECGBDGHGGGGGG
@M02034:409:000000000-BFKT7:1:2101:24240:13378 1:N:0:31
AAAGTCGAGGTGCCTAAAGTGGCAACCCAGAGGGTTCAGGGTGTAGAGCTTCCTGTAGCCGCATGGCGTTCGTACTTAAATATGGAACTAACCATTCCAATTTTCGCTGTCTTTATACACATCTCCGAGCCCACGAGACCTCTCTACATC
+
CCCCCFCCCCABGGGGGGGGGGFHHHHGGHHCFFGHHGHHAGFGFHHGFFHBCBGGFHFEEEAEECFFEGGGG2?FHH3BFGHBG3FFGFEC1EFGHFGHGFGHFFGGGGHHHHDFBGHHGGBG33E/CFCEFFC</?CFHHHHHHFHGF
@M02034:409:000000000-BFKT7:1:2101:6001:13395 1:N:0:31
AAAGTCGAGGTGCCTAAAGTGGCAACCCAGTCTGTTGGTGGTGTACCTCTTCCTGTAGCCGCATGGCGTTCGTACTTAAATATGGAACTAACCATTCCAATTTTCGCTGTCTCTTATACACATCTCCGAGCCCACGAGACCTCTCTACAT
+
A>AABFB?3AABGGGGGGGGGFGHHGGFGHHHHHHHHGEFDEGGHHFFHHHHHHHHHHHHFCEEFGHGGGGGEFCHFGHFE4GHH@BGHDHHHHHHGHHHHHHHHCEGGGHGG4BFHHHFGFHHHGFE/B?GGHGG/>D/FG1FGHGHH<
@M02034:409:000000000-BFKT7:1:2101:20269:13397 1:N:0:31
AAAGTCGAGGTGCCTAAAGTGGCAACCCAGACTAATAAGAATGTTGGTGGTGTAGAGCTTCCTGTAGCCGCATGGCGTTCGTACTTAAATATGGAACTAACCATTCCAATTTTCGCTGTCTCTTATACACATCTCCGAGCCCACGAGACC
+
BBBBBFBBBB2AGGGGFGGGGGGHHGGEGHHGHHHHHHHHGHHGFGGEFGFFFGHHHHHHGGHHHHHHHGGGGGHAEEGGGFGHHHHHGHHHHHFGHHHFFHHHHHGGHHHHHGGGGGEBFHGHGHHHFBHEGFFHG@FGGGHGGGGGGF
@M02034:409:000000000-BFKT7:1:2101:19538:13398 1:N:0:31
AAAGTCGAGGTGCCTAAAGTGGCAACCCAGACTGTTAATGGTGTACTTCTTCCTGTAGCCGCATGGCGTTCGTACTTAAATATGGAACTAACCATTCCAATTTTCGCTGTCTCTTATACACATCTCCGAGCCCACGAGACCTCTCTACAT
+
CCCCCFABBCBCGGGGGGGGGGGHHHHGGHHGHHHHHHHHHHHHHFHHGHHHHHHHGHHHGGCEGHGGGGGGGGEGHHFFFFGEFBHHHGHHHGHHHHHHHHHHHGGGGGHHHHHBHHHHHFGHHHHFGGGGGGGGGGGGGGGBGFHFFH
@M02034:409:000000000-BFKT7:1:2101:12432:13404 1:N:0:31
AAAGTCGAGGTGCCTAAAGTGGCAACCCAGACTACGCCTCCTGTTGGTGGTGTAGAGCTTCCTGTAGCCGCATGGCGTTCGTACTTAAATATGGAACTAACCATTCCAATTTTCGCTGTTCTTATACACATCTCCGAGCCCACGAGACCT
+
CCCCBFCCCCBCGGGGGGGGGGGCGHHGGHHGHHHGGGHGHHHHHHHAFFEFGHHGHHHHHHHHHHHHHGGGGGHHGGGGGGFHHHHHHHHHHHFHGGGHHHHHFHHHHHHHHHGGGGGHHHHGHHHHHGFHHGFFDGGGGHGGGGGGGH
@M02034:409:000000000-BFKT7:1:2101:10283:13411 1:N:0:31
AAAGTCGAGGTGCCTAAAGTGGCAACCCAGACTGGTGCGGGTGTTGGTGGTGTAGAGCTTCCTGTAGCCGCATGGCGTTCGTACTTAAATATGGAACTAACCATTCCAATTTTCGCTGTCTCTTATACACATCTCCGAGCCCACGCGAC
+
CBCCBFBCCCCCGGGGFGGGGGGHHHHGGHHGHC25BF2AE0AEEAEEFFEFF3F5B5BG@GGGGEFEFGGEEGHAEEFGFFCHHHHGHHHEGHB3E3FGFFGFGBFBFGGHH3<?EDAFDHFG2F@@GF2GGHHBD/CCGFEGC.-AD
@M02034:409:000000000-BFKT7:1:2101:17180:13416 1:N:0:31
AAAGTCGAGGTGCCTAAAGTGGCAACCCAGACTGAGGGTGGTGTAAAGCTTCCTGTAGCCGCATGGCGTTCGTACTTAAATATGGAACTAACCATTCCAATTTTCGCTGTCTCTTATACACATCTCCGAGCCCACGAGACCTCTCTACAT
+
BBBBBFBBB@ABFGGGGGGGFGGHHEHGGGHGHHHHGGGGGGGHHGHHHHHHHHHHHHHHGGFEGHFFEGGGGHHHHGHGGFHHHGGHHFFHHFHHGHEFFGHHBEEFGGEHGHHHHDGGHFGHHHGG/CGFGHGGGGGGAGHHHGHGHH
@M02034:409:000000000-BFKT7:1:2101:5132:13425 1:N:0:31
AAAGTCGAGGTGCCTAAAGTGGCAACCCAGACTCCGAATCGTGTTG
+
CCCCBFCCCCABGGGGGGGGGGGHHHHGGHHGHHCF22A22B2G2F
@M02034:409:000000000-BFKT7:1:2101:13962:13426 1:N:0:31
AAAGTCGAGGTGCCTAAAGTGGCAACCCAGCAGGTTGGTGGTGTACATCTTCCTGTAGCCGCATGGCGTTCGTACTTAAATATGGAACTAACCATTCCAATTTTCGCTGTCTCTTATACACATCTCCGAGCCCACGAGACCTCTCTACAT
+
AA@AAD?ADDBBGGGFGFDGGGGHHHHGGHHBHH2FGGGGGGGHHGHHHHHHHHHHHGGFGGGGGGFEFGGGEGFGGHG3FGFBGGGFHGFGFGGGFFGFGHHHHGGEGGHHHHHGHHHBCGGBFFG?BBCCF/FC?CGGGFBGGF1GG?
@M02034:409:000000000-BFKT7:1:2101:26662:13427 1:N:0:31
AAAGTCGAGGTGCCTAAAGTGGCAACCCAGACTGCTGAGGGTGTAGAGCTTCCTGTAGCCGCATGGCGTTCGTACTTAAATATGGAACTGACCATTCCAATTTTCGCTGTCTCTTATACACATCTCCGAGCCCACGAGACCTCTCTACAT
+
BBBBBFBABBBBGGGGGGGFGGGHHGGEGHHGHHGHHHHGGEGGHHHHHHHHHHHHHHHGEFEGGHGEEGGGGHEGHHGBFHHFH3FFGFGHFHHHHHGFGHHH4EEFGGHHHGHHHHHHHHFBGGFGCCGGGHEFBBD?FC1GCFGBGF
@M02034:409:000000000-BFKT7:1:2101:10283:13428 1:N:0:31
AAAGTCGAGGTGCCTAAAGTGGCAACCCAGACTGGGGCGGGTGTTGGTGGTGTAGAGCTTCCTGTAGCCGCATGGCGTTCGTACTTAAATATGGAACTAACCATTCCAATTTTCGCTGTCTCTTATACACATCTCCGAGCCCACGAGA
+
BBBBBFAADBAAGGGBGGGFAFFHHHHGGHHGHGGHGAEGCE?EEF1>?E?FF@GBGFHGFFHFDFGFHGCEECGFEFGGDA2CFGDFDGFBGFDGHHFHFHGF1<F11FGGHF@DDFGGHHHF1F1F1FGCC0<0C-<-AEGE?D?A
@M02034:409:000000000-BFKT7:1:2101:26165:13429 1:N:0:31
AAAGTCGAGGTGCCTAAAGTGGCAACCCAGACTACGAATATTGTTGGTGGTGTAGAGCTTCCTGTAGCCGCATGGCGTTCGTACTTAAATATGGAACTAACCATTCCAATTTTCGCTGTCTCTTATACACATCTCTGAGCCCACGAGACC
+
AA1AA3A>11>AFGGFFGB3BD0FE0CECHCFHH0BECGC222DDGEEFG/BGGHGHGFHHFFHADF2GEE@EFH0EGEGFEFHHFFFHFFFEHFD1@DBGF1GGFGB2FFGBFGECGGGFEHHDG2GFF1F<GF2B111BF/FCC/ECA
@M02034:409:000000000-BFKT7:1:2101:21350:13429 1:N:0:31
AAAGTCGAGGTGCCTAAAGTGGCAACCCAGACTAATAATCAGGTTGGTGGTGTAGAGCTTCCTGTAGCCGCATGGCGTTCGTACTTAAATATGGAACTAACCATTCCAATTTTCGCTGTCTCTTATACACACTCCGAGCCCACGAGACCT
+
BBBBAFBBBBBBGGGGGGGGGGGHHHHGGHHGHHHHHHHGHHHHHHFEFGGGHHHEHHHHHHHHHHHGGGGGGGHHGGGGGGHHHHGGHHHHHGGHHHGHHHGHHHHGHHHHHHGGGGGFHHHHFHFHFHHGHEHGGCGGGEACCFGGGH
@M02034:409:000000000-BFKT7:1:2101:26913:13433 1:N:0:31
AAAGTCGAGGTGCCTAAAGTGGCAACCCAGCATGTTGGTGGTGTAGCGCTTCCTGTAGCCGCATGGCGTTCGTACTTAAATATGGAACTAACCATTCCAATTTTCGCTGTCTCTTATACACATCTCGAGCCCACGAGACCTCTCTACAT
+
BBCBCFABDBB@GEGGGGGGGGGHHHHGGHHCGHFHHHGGGGGHHHGGGGGGHHHHHHHHGGGFGHGGGGGEEGHGHFBGHGHFHBGHHHFHHHHHHHHGHHHHHGGGGGHHGHHGHFHBGHHHHHGGDGGGEG?@D?GGHFHHHHGGD
@M02034:409:000000000-BFKT7:1:2101:23527:13437 1:N:0:31
AAAGTCGAGGTGCCTAAAGTGGCAACCCAGACTAGTAAGGGGGTTGGTGGTGTAGAGCTTCCTGTAGCCGCATGGCGTTCGTACTTAAATATGGAACTAACCATTCCAATTTTCGCTGTCTCTATACACATCTCCGAGCCCACGAGACCT
+
BBBBBFBBBBABGGFGGGGGGGGGHHHGGHHGHHHFHHHHHGGGGGGGFGGFHHHFHHGHHHHHHHHHHGGGGGHHGGGGGGGHHHBFHHFHHFGHFF?FGHGGGHGG4FGHHHGGGDGHHHHHHEEHFGHFDGHG?@@CGHGGCGGDGF
@M02034:409:000000000-BFKT7:1:2101:22582:13438 1:N:0:31
AAAGTCGAGGTGCCTAAAGTGGCAACCCAGACTTCGTCGGGGGTTGGTGGTGTAGAGCTTCCTGTAGCCGCATGGCGTTCGTACTTAAATATGGAACTAACCATTCCAATTTTCGCTGTCTCTTATACACATCTCCGAGCCCACGAGAC
+
CCCCAFCBCDBCGGGGGFGFGGGHHHHGGHHGHHHGAEEGGGGFFGGEEFGGHHHHHFHHFHHHHFHGHGGFEGHFGGGGGGHHHGGDGGGHHHBFGHHHFHFGHBDGHHHHHGGGGGGHHHHHFHGHFHHHHHHED<@CGGGGGCCDG
@M02034:409:000000000-BFKT7:1:2101:8851:13439 1:N:0:31
AAAGTCGAGGTGCCTAAAGTGGCAACCCAGACTGTTAATGGTGTATTTCTTCCTGTAGCCGCATGGCGTTCGTACTTAAATATGGAACTAACCATTCCAATTTTCGCTGTCTCTTATACACATCTCCGAGCCCACGAGACCTCTCTACAT
+
CCCCCFBCCBAAGGGGGGGGGGGHHHHGGHHGHHHHGGHHHHHHHHHHHHHHHHHHHHHGGGCGGHHGGGGGGGGGHFHHHHHHHFHHHHHHHHHHHHHHHHHHHGGGGGHHHHHHHHHHHGHHHHHFEEGCGHGGGGGGGHHHHHGHBG
@M02034:409:000000000-BFKT7:1:2101:13971:13441 1:N:0:31
AAAGTCGAGGTGCCTAAAGTGGCAACCCAGCAGGTTGGTGGTGTACATCTTCCTGTAGCCGCATGGCGTTCGTACTTAAATATGGAACTAACCATTCCAATTTTCGCTGTCTCTTATACACATCTCCGAGCCCACGAGACCTCTCTACAT
+
CCCCCFCCCCCCGGGGGGGGGGGHHHHGGHHHHHHHHGGGGGGHHHHHGHHHHHHHHHHHFCEGGHHGFGGFEFGHHHFGHHHHHDGGHHHHHHHHHHHHHHHHHGGGGGHHHHHHHHHHHHGHHHGGGGGGGHGG?CEGGHHHHHHHHH
@M02034:409:000000000-BFKT7:1:2101:26668:13446 1:N:0:31
AAAGTCGAGGTGCCTAAAGTGGCAACCCAGACTGCTGATGCTGTAGAGCTTCCTGTAGCCGCATGGCGTTCGTACTTAAATATGGAACTGACCATTCCAATTTTCGCTGTCTCTTATACACATCTCCGAGCCCACGAGACCTCTCTACAT
+
1AAA1B>AD1AAFGGGBFFAG1FGGHHGGEGGHC0FAD111BFGHFHHHHHHGHGHHFHHGGGGGHGGEGGGGFHGHGFHHHHDGHGHE1FGFHFHHGH2FFEGHGEE/EGHEGGGGFF2FGF1GHHE?EC?FGGGCCFGFFHD0FGHHH
@M02034:409:000000000-BFKT7:1:2101:14945:13447 1:N:0:31
AAAGTCGAGGTGCCTAAAGTGGCAACCCAGGCTGTTGGTGGGGTAGAGCTTCCTGTAGCCGCATGGCGTTCGTACTTAAATATGGAACTAACCATTCCAATTTTCGCTGTCTCTTATACACATCTCCGAGCCCACGAGACCTCTCTACAT
+
A3AAAFAADB2AFFGGGGGFBEFFGHHGGHGHHGFGHHEFEEGGGGFHFFGFHHHHHHHFFGAEFHHGGGGFGBCGHGHHHFFHHFGGHHGHHHHHHFH4FGGHHGGGGGGHHHHGHF44FGGFGFFD//CGGGGGGGGGEFHHHHHHGF
@M02034:409:000000000-BFKT7:1:2101:21269:13451 1:N:0:31
AAAGTCGAGGTGCCTAAAGTGGCAACCCAGACTCCGAATGCTGTTGGTGGTGTAGAGCTTCCTGTAGCCGCATGGCGTTCGTACTTAAATATGGAACTAACCATTCCAATTTTCGCTGTCTCTTATACACATCTCCGAGCCCACAGACTA
+
CCCCCFABCCBBGGGGGGGGGGGHHHHGGHHGHHHGGGGHHHHHHHHGGGGFHHHFHHHHFHHHHHHGHGGGGGHHGGGGGGFHHHHGFGHHHHGHGHHFHGBGHHFHHHHHHHGGGGGHHFHHBHGHGHHHGGFHG?CGGGHGGHHHH=
@M02034:409:000000000-BFKT7:1:2101:25238:13451 1:N:0:31
AAAGTCGAGGTGCCTAAAGTGGCAACCCAGACTGTTGGTGAGGTAAGGCTTCCTGTAGCCGCATGGCGTTCGTACTTAAATATGGAACTAACCATTCCAATTTTCGCTGTCTCTTATACACATCTCCGAGCCCACGAGACCTC
+
BBBBAFBBBBBBGGGGGGGGGGGHGHHGAFAFHAAFGHGGBCGHHHFFHHHHHHHHHGHHGGFFGHHGGGGGGBGFHGBFGDGHE3DFHGHHHHHHFD4FGGHHFGGGGGFHHGHFHGFDHEGHFHB?@CFGEEGG/<AD/1?
@M02034:409:000000000-BFKT7:1:2101:11941:13453 1:N:0:31
AAAGTCGAGGTGCCTAAAGTGGCAACCCAGACTGTTAGGGGTGTACGTCTTCCTGTAGCCGCATGGCGTTCGTACTTAAATATGGAACTAACCATTCCAATTTTCGCTGTCTCTTATACACATCTCCGAGCCCACGAGACCTCTCTACAT
+
BBBABFB3DBBBGGGGGGGGGGGHHHHGGHHGHCHHFDBHGGGGGGHHHHGFFHHHFFDEEGCEGHEGGGGFGGEGHB33BBGFB3BGFFFFGHGHGBGEGHHHDEFGAFHHGHHGHF??BFFFG3FD?DCCGEEFCDGGGHFFHHHEBH
@M02034:409:000000000-BFKT7:1:2101:14961:13459 1:N:0:31
AAAGTCGAGGTGCCTAAAGTGGCAACCCAGGCTGTTGGTGGGGTAGAGCTTCCTGTAGCCGCATGGCGTTCGTACTTAAATATGGAACTAACCATTCCAATTTTCGCTGTCTCTTATACACATCTCCGAGCCCACGAGACCTCTCTACAT
+
BAABBFBBBBAAGGGGGGGGGGGFHHHGGHGHHHHHHHEFGGGGAFHFFHHHFHHHHHHHGGCFGHHGEGGEEBFFGHGFFGHHHFGHGHHHHHHHHHHHHHHHFEGGFFHGHHHHHHHHHHHGHHEF?DCCFGFCFGDGEHHHHHHHGG
@M02034:409:000000000-BFKT7:1:2101:8794:13461 1:N:0:31
AAAGTCGAGGTGCCTAAAGTGGCAACCCAGACTCAGGCTTCGGTTGGTGGTGTAGAGCTTCCTGTAGCCGCATGGCGTTCGTACTTAAATATGGAACTAACCATTCCAATTTTCGCTGTCTCTTATACACATCTCCGAGCCCACGAGAC
+
CCCCCFCCCCCCGGGGGGGGGGGGHGHGGHGGHHHHHHHHHGGEEFGEFGEFHHHAFFHHHHHHHHHHHGGGGGHHGGGGGEGHHHHFFHHHHHHHGHHHHHHGHHHHHGHHHGGGGDGHHHHHHH3FFHFHHHHHGGGGGGHGGGGGG
@M02034:409:000000000-BFKT7:1:2101:25246:13467 1:N:0:31
AAAGTCGAGGTGCCTAAAGTGGCAACCCAGACTGTTGGTGAGGTAAGGCTTCCTGTAGCCGCATGGCGTTCGTACTTAAATATGGAACTAACCATTCCAATTTTCGCTGTCTCTTATACACATCTCCGAGCCCACGAGACCTCTCTACAT
+
BBBBBFBBDBAAGGGGGGGGGFFHHHHGGHHGHHHHHGEGHHHHHHFFHGHHHHHHFFFHEGAEEFFGEGGGG21FHGHDHFGHF@FGHFFH1BFGGFFGGHHHHGGGGGHHGHHFGGH4FDFHHGH?/><CFFE@CCGDFHHHHHHFFD
@M02034:409:000000000-BFKT7:1:2101:18611:13476 1:N:0:31
AAAGTCGAGGTGCCTAAAGTGGCAACCCAGACTGTTGGTGGTGAGGGGCTTCCTGTAGCCGCATGGCGTTCGTACTTAAATATGGAACTAACCATTCCAATTTTCGCTGTCTCTTATACACATCTCCGAGCCCACGAGACCTCTCTACA
+
AAAAAF@A@11AGGGG1FDGBGGHHHHGGGHGCFFBGC0FEEGHFECEEGHFBGFGF2FBAA/BECG/EGGGGGEGHH1BB@GFFBGHGFGBG1GEDGE2BGHBD?FFEGHHHHF1BEFDHHHFHHF?CCCGGHE@/<<?FBFGBGFHH
@M02034:409:000000000-BFKT7:1:2101:25777:13487 1:N:0:31
AAAGTCGAGGTGCCTAAAGTGGCAACCAAGACTGCTCATCAGGTTGGTGGTGTAGAGCTTCCTGTAGCCGCATGGCGTTCGTACTTAAATATGGAACTAACCATTCCAATTTTCGCTGTCTCTTATACACATCTCCGAGCCCACGAGACC
+
CCCCCFCCCCBBGGGGGGGFGGGHHHHGHHHHHHHHHHHHHHHHHHGGGGFFHGHGGHHHHHHHGHHFGEGEGGHGFEGGGGHHHHHHHHHHHHBGGHHHGHEGHHFFHGHHHHGGGGGHHHHHFHF?GHHHHHHHE@FDGGHGGCGGEC
@M02034:409:000000000-BFKT7:1:2101:15958:13501 1:N:0:31
AAAGTCGAGGTGCCTAAAGTGGCAACCCAGGGGGTTGGTGGTTATGAGCTTCCTGTAGCCGCATGGCGTTCGTACTTAAATATGGAAGTAACCATTCCAATTTTCGCTGTCTCTTATACACATCTCCGAGCCCACGAGACCTCTCTACAT
+
A3>ABFBBBBAAGGGFCGGGGGFGBHHGGHGAEGGGGGGGGGGGHEAEFHHGHHHHHHHHGGEFGHHG1EFGEBEGHEFEGFGGHBDGB?DGHBFFGHBDHHHHHGGGEDGHHHHGHDHDHFFGGHHF?DCGGHGGCCGGACBFCDGHGD
@M02034:409:000000000-BFKT7:1:2101:24290:13515 1:N:0:31
AAAGTCGAGGTGCCTAAAGTGGCAACCCAGAAGGATGGTGGTGTAAGTCTTCCTGTAGCCGCATGGCGTTCGTACTTAAATATGGAACTAACCATTCCAATTTTCGCTGTCTCTTATACACATCTCCGAGCCCACGAGACCTCTCTCCAT
+
BBABBFBBBBBBGGGGG4FGGGGHGFGGGGH3GG2BEFGHGFE2FGG5FGHHHHHHHHGHGGGGGHHGGGGFGHHGHGHGHHHHHG3GGGHEHHHGHBFGFHHHHGGGEEGHFHHBHGFGHFGFDGF/<>BBFGGCDFGGFCF?CH10<?
@M02034:409:000000000-BFKT7:1:2101:9132:13528 1:N:0:31
AAAGTCGAGGTGCCTAAAGTGGCAACCCAGACTGTTCAGAATGTTGGTGGTGTAGAGCTTCCTGTAGCCGCATGGCGTTCGTACTTAAATATGGAACTAACCATTCCAATTTTCGCTGTCTCTTATACACATCTCCGAGCCCACGAGACC
+
CCCCCFBBCCBCGGGGFGGGGGGHHHHGGGGGHHHHHGHHHHHHHHHEGGGFHHHGHHHHHHHHHHHHHGGGGGHHGGGGGFGHHHFFGHGHHGFGHHHHHGHHHHGEHGHHHHGGGGGHHHHHHHHHHHHHHHHHGCFGGGEFGGCD?F
@M02034:409:000000000-BFKT7:1:2101:5727:13529 1:N:0:31
AAAGTCGAGGTGCCTAAAGTGGCAACCCAGACTAATGAGAAGGTTGCTGGTGTAGAGCTTCCTG
+
ABABBF@ABB>>GGG5FAGFEFFHFFG?FGAFHG3DB5DFFHHGA22A53BE13DB55BF5BBA
@M02034:409:000000000-BFKT7:1:2101:24274:13529 1:N:0:31
AAAGTCGAGGTGCCTAAAGTGGCAACCCAGAAGGTTGGTGGTGTAAGTCTTCCTGTAGCCGCATGGCGTTCGTACTTAAATATGGAACTAACCATTCCAATTTTCGCTGTCTCTTATACACATCTCCGAGCCCACGAGACCTCTCTACAT
+
BBCCCFCABBABGGGGGGGGGGGHHHGGGHHHHHGHHGEFDGGHFHGFHGHHHHHHGHHHFFGFGHHGFGGEEFHHHHHGHHHHH3FGHHHHHGHHHFHHHHHHHGGG?FFHHHHHHHHFHHHHHGHDCDCGGHGF/CDGGHHHHHHHHF
@M02034:409:000000000-BFKT7:1:2101:23768:13533 1:N:0:31
AAAGTCGAGGTGCCTAAAGTGGCAACCCAGACTCCGGCTCCGGTTGGTGGTGTAGAGCTTCCTGTAGCCGCATGGCGTTCGTACTTAAATATGGAACTAACCATTCCAATTTTCGCTGTCTCTTATACACATCTCCGAGCCCACGAGAC
+
BBBCBFBCCCCCGGGGGGGGGGGHHHHGGHHGHGGFGGGGGGGEGGGEFGEFGHHHHHGHHHHHHHHHHFGGGGHHGGGGGGFHHHHHHHHHHGHHHHGHHEHHHHGHHHHHHHGGGGGGHGHHHHHHGHHGHHGHE/DGGFHGG?CGG
@M02034:409:000000000-BFKT7:1:2101:22090:13534 1:N:0:31
AAAGTCGAGGTGCCTAAAGTGGCAACCCAGACTCCGCCGTCGGTTGGTGGTGTAGAGCTTCCTGTAGCCGCATGGCGTTCGTACTTAAATATGGAACTAACCATTCCAATTTTCGCTGTCTCTTATACACATCTCCGAGCCCACGCGACC
+
CBCBCFACCCCCGGGGG4GGGGFHHHHGGHHGHHHGGFG2AE?AECEFGGGGGHHFHHHHHHHH@GGFHGG@FGFFGGGGGGHHHHHFFGFHHFFDFHHHHHFGHHHHHGHHHHGGGGGFHHHHHH@FGFHFHHHFDACFCF<F@.>?C<
@M02034:409:000000000-BFKT7:1:2101:16852:13535 1:N:0:31
AAAGTCGAGGTGCCTAAAGTGGCAACCCAGACTGTTAGGGGTGTACAGCTTCCTGTAGCCGCATGGCGTTCGTACTTAAATATGGAACTAACCATTCCAATTTTCGCTGTCTCTTATACACATCTCCGAGCCCACGAGACCTCTCTACAT
+
BBBBBFBBBBBAGGGGGGGGGGGHHGHGGHHGHHHHHHHHGGGGHHHHHHHHHHHHHHHHGGFEGHHGGGGGEGGHHHHHHHHHHFGHHHHHHHHHHHHHHHHHHGGGGGHHHHHHHHHHHHHHHFHGFGGGGGGGCDDGGHHHHHHHHF
@M02034:409:000000000-BFKT7:1:2101:18072:13536 1:N:0:31
AAAGTCGAGGTGCCTAAAGTGGCAACCCAGACTCAGAGTAGTGTTGGTGGTGTAGAGCTTCCTGTAGCCGCATGGCGTTCGTACTTAAATATGGAACTAACCATTCCAATTTTCGCTGTCTCTTATACACATCTCCGAGCCCACGAGACC
+
CDDCCFBCCDCCGGGGGGGGGGGHHHHGGHHGHHHHGHHHHHHHHHHGGGGGHHHHHHHHHHHHHHHHHGGGGGHHGGGGGGHHHHHHHHHHHHHHGHHHHHGHHHHHHHHHHHGGGGGFHHHHHHGHHHHGHHHHCBDGGGHGGGGGGC
@M02034:409:000000000-BFKT7:1:2101:2938:13538 1:N:0:31
AAAGTCGAGGTGCCTAAAGTGGCAACCCAGACTAAGAGTAATGGTGGTGTAGAGCTTCCTGTAGCCGCATGGCGTTCGTACTTAAATATGGAACTAACCATTCCAATTTTCGCTGTCTCTTATACACATCTCCGAGCCCACGAGACCTC
+
AABBAFAB@BAAGGGGGFGBGGGGCHFGDGHGHGFFHHGGHHHHHHGFFAFHFGHHHHBGHHHHBGGGEEEHEEEEFFGHHHHGFBBDDFGFFFEGGFHEGHGGEBFGGH4E/EEGGHEGHFGFBFGFGFHFHE/><@FHGGCCGGGHF
@M02034:409:000000000-BFKT7:1:2101:18602:13541 1:N:0:31
AAAGTCGAGGTGCCTAAAGTGGCAACCCAGACTAGGACGGGGGTTGGTGGTGTAGAGCTTCCTGTAGCCGCATGGCGTTCGTACTTAAATATGGAACTAACCATTCCAATTTTCGCTGTCTCTTATACACATCTCCGAGCCCACGAGA
+
ABA?>FAABD2AGGGGGFDFFFFFFDHGGHGGHHHGFHEG?ECEEEGGGE?B?BE3EHHHHGGHGHHFHFGEGGHHEEGGGE0FCGHFHHFHHF1?CGHGHHFGHGHF2FGHFDDDFGDFGHH1DGGGHBHH<1FFF-@DGGHECCCG
@M02034:409:000000000-BFKT7:1:2101:14312:13543 1:N:0:31
AAAGTCGAGGTGCCTAAAGTGGCAACCCAGACTCCTCCTGGTGTAGAGCTTCCTGTAGCCGCATGGCGTTCGTACTTAAATATGGAACTAACCATTCCAATTTTCGCTGTCTCTTATACACATCTCCGAGCCCACGAGACCTCTCTACAT
+
CCCCCFCCCCBBGGGGGGGGGGGHHHHGGHHGHHHHHHHHHHHHHHHHHHHHHHHHHHHHGFEFGHHGFGGGFFGGHHHHHGHHHBGHHHHHHHHHHHHHHHHHHGGGGGHHGHHHHHHHHHHHHHGGGGGGGHGGGGGGGHHHHHHHHH
@M02034:409:000000000-BFKT7:1:2101:7457:13552 1:N:0:31
AAAGTCGAGGTGCCTAAAGTGGCAACCCAGACTCTTCCTCATGTTGGTGGTGTAGAGCTTCCTGTAGCCGCATGGCGTTCGTACTTAAATATGGAACTAACCATTCCAATTTTCGCTGTCTCTTATACACATCTCCGAGCCCACGAGACC
+
CCCCCFCCCCBBGGGGGGGGGGGHHHHGGHHGHHHHHHHHFHHHHHHFGGEFGFHHHHHHHHHHHHHHHGGGGGHHGGGGGGHHHHGGHGGHHHBEFFHHHHHHHHHHGHHHHHGGGGGGHHHHHHHHHHGHHHGFD@CFGGHGGCCAEE
@M02034:409:000000000-BFKT7:1:2101:26193:13555 1:N:0:31
AAAGTCGAGGTGCCTAAAGTGGCAACCCAGACTAAGAGTCAGGTTGGTGGTGTAGAGCTTCCTGTAGCCGCATGGCGTTCGTACTTAAATATGGAACTAACCATTCCAATTTTCGCTGTCTCTTCTACACATCTCCGTGC
+
AAAAAFAADD1AFEAGCAFAFBCHGHHFGHCGHHGGHHHFH1AFGFEEG/EFHBGGHGHGFFH1GGFDGAEEFEHHGGGFCE0FFHGG1F2FB11BFGGHCHFFFGF22BFGGH?EEE/<2FFG1B2B>CGFFG1DA/<<
@M02034:409:000000000-BFKT7:1:2101:2153:13558 1:N:0:31
AAAGTCGAGGTGCCTAAAGTGGCAACCCAGACTGAGAATCAGGTTGGTGGTGTAGAGCTTCCTGTAGCCGCATGGCGTTCGTACTTAAATATGGAACTAACCATTCCAATTTTCGCTGTCTCTTATACACATCTCCGAGCCCACGAGAC
+
CCCCCFCCCCCCGGGGGGFGGGGHHHHDGHHGHHHHHHHHGHFFGHGEFGEFHHHFGHHHHFHHHHHHHFFFEFHGEFGGGGFHHHGGHHHHHHBGFGFGHHEGHHFG4FHHHHFEGGEFGHHHFEFBD2FGHHF2EBFGFGHGG/<CD
@M02034:409:000000000-BFKT7:1:2101:26702:13561 1:N:0:31
AAAGTCGAGGTGCCTAAAGTGGCAACCCAGACTGCGGGTCCGGTTGGTGGTGTAGAGCTTCCTGTAGCCGCATGGCGTTCGTACTTAAATATGGAACTAACCATTCCAATTTTCGCTGTCTCTTATACACATCTCCG
+
AAA1AD1AAD11GCBEGGFAAA0ACHAEG0GAFHBEE?AE/AEEEGGAFEBFEBFDGFHHHBGD1DF2BEEEFGHEEFGFEECG?FGEHHGHGH1DFHHHFFHFBGHBFGHHHHGFGGGFFDGGFG2DD1G1FFFBE
@M02034:409:000000000-BFKT7:1:2101:22863:13562 1:N:0:31
AAAGTCGAGGTGCCTAAAGTGGCAACCCAGACTAATAATAAGGTTGGTGGTGTAGAGCTTCCTGTAGCCGCATGGCGTTCGTACTTAAATATGGAACTAACCATTCCAATTTTCGCTGTCTCTTATACACATCTCCGAGCCCACGAGACC
+
BAABBFBBBBAAGGGGGGGGGGGHHHHGGGHGHHGHHHHHHCGGHFGGGGEFGHHBGHHHHGHHGHHHHGGGEGHHGGGGGGHHHHHGHHGHHFGFHHHHHHHHGHHHHHHHHHGGGGFHHHHHFHFEFGHHGHGGGGGGGGHGCDFGDG
@M02034:409:000000000-BFKT7:1:2101:26209:13563 1:N:0:31
AAAGTCGAGGTGCCTAAAGTGGCAACCCAGACTAAGAGTCAGGTTGGTGGTGTAGAGCTTCCTGTAGCCGCATGGCGTTCGTACTTAAATATGGAACTAACCATTCCAATTTTCGCTGTCTCTTATACACATCTCCGAGCCCACGAGACC
+
BBAABFAADBAAGGFGGGGGGFGFFHGGGGGGHHH3EGGHHHHHGHG2FEAFGGFDDGHHHEHFFFHHHGGGEGHHGGGGGEFHGHGFHFBHHHEGHHGHHHBBGHHHFFGHHHGGGGGHHHHHGGEFGFBGHHFFE/@C@FGE?DCDEC
@M02034:409:000000000-BFKT7:1:2101:16469:13571 1:N:0:31
AAAGTCGAGGTGCCTAAAGTGGCAACCCAGACTGGTCATGGGGTTGGTGGTGTAGAGCTTCCTGTAGCCGCATGGCGTTCGTACTTAAATATGGAACTAACCATTCCAATTTTCGCTGTCTCTTATACACATCTCCGAGCCCACGAGACC
+
BBCCBFBCBBBBFGGFGGGGGFGGHHHGGHHGHHHFHHHHHHFEEFGAFFEFFGHGGHHHHHHHHHHHHGGGGGHHGEGGGEHHHHHFHHGHHFGFEGHHHHHHHHGHHHHHHGGDGGGGHDHHHHBHHGHHHHHGG?FGGGHGGDCFDF
@M02034:409:000000000-BFKT7:1:2101:2780:13579 1:N:0:31
AAAGTCGAGGTGCCTAAAGTGGCAACCCAGACTAATGGTGGTCATGAGCTTCCTGTAGCCGCATGGCGTTCGTACTTAAATATGGAACTAACCATTCCAATTTTCGCTGTCTCTTATACACATTCCGAGCCCACGAGACCTCTCTACATC
+
BCBCBFBBCCCCGGGGGGGGGGGHHHHGGHHGHHHHHGHHGFHGHHBGHHHHGHGGGFDGFGEGGHHGGGGEGFGHHHHFG@FGGFGHGGHHHHHHHGHFHHHHHGDEEEGHGHHHHGHFHHGHFFHGGFCGHGG/BDFGHHHHHHHHG<
@M02034:409:000000000-BFKT7:1:2101:6177:13579 1:N:0:31
AAAGTCGAGGTGCCTAAAGTGGCAACCCAGACTCAGTCGCCGGTTGGTGGTGTAGAGCTTCCTGTAGCCGCATGGCGTTCGTACTTAAATATGGAACTAACCATTCCAATTTTCGCTGTCTCTTATACACATCTCCGAGCCCACG
+
AAAAAFAADD1>FGGGF1BFFGGCGHHGGHHGHHCHHHGGGGGGFEGGGGEF/BFFHHBB1GHGGHHFHGE@EEFFGGCFGEGHGHGHHHGHFHFFGHFBGHBGFGFGHHGHHHGGGGFFFHHFHGB@2@DFFG@1B@C/CACCC
@M02034:409:000000000-BFKT7:1:2101:21376:13581 1:N:0:31
AAAGTCGAGGTGCCTAAAGTGGCAACCCAGACTCCGGGTGGTATGGAGCTTCCTGTAGCCGCATGGCGTTCGTACTTAAATATGGAACTAACCATTCCAATTTTCGCTGTCTCTTATACACATCTCCGAGCCCACGAGACCTCTCTACAT
+
AABBAFAADDBBGGGGAFGFGGGHHHHGGHHGHHHGGGGGGGHHHHGGHHHHHHHHHHHHGGGGGHHGGGGGEFGGHHHHHHHHGGHHHFHHHHHHFHGHHHHHHGGGGGBHGHHEHHGHHHGBGHHGCFGGGHEDCGGCFHHHGHGHHH
@M02034:409:000000000-BFKT7:1:2101:4712:13582 1:N:0:31
AAAGTCGAGGTGCCTAAAGTGGCAACCCAGACTCGTGAGAGTGTTGGTGGTGTAGAGCTTCCTGTAGCCGCATGGCGTTCGTACTTAAATATGGAACTAACCATTCCAATTTTCGCTGACTCTTATACACATCTCCGAGCCCACGAGAC
+
AABAAFB?A?>>FGFD4A4BFGFHHGHGGGGGFHD2GGFHHBGFGF22FEEF13FFD5GFFFGGFGGFGE?EEGFGGEEFEGBGHHFEGGHEF333FGHG3B3BF?GBHHEHHFEGGD/?FBFFDF?2D1FBHHHGD/>C//?C<C//?
@M02034:409:000000000-BFKT7:1:2101:9397:13587 1:N:0:31
AAAGTCGAGGTGCCTAAAGTGGCAACCCAGACTGTTAGTGGTGTACCTCTTCCTGTAGCCGCATGGCGTTCGTACTTAAATATGGAACTAACCATTCCAATTTTCGCTGTCTCTTATACACATCTCCGAGCCCACGAGACCTCTCTACAT
+
BCCCAFABCCCCGGGGGGGGGGGHHHHGGGGDCGHH55FHHHGHHAA5FGHHHHHHHHHHGGCEGHHGGGGGGFHHHEGGHHGHHG3GHHHHHGHHHHHHHHHHHGGGGGHHHHHHGHHHHHHHHGHGGGGGGHEFGG?DC@<<GB1DHD
@M02034:409:000000000-BFKT7:1:2101:3294:13587 1:N:0:31
AAAGTCGAGGTGCCTAAAGTGGCAACCCAGCGGATTGGTGGTGTAGAGCTTCCTGTAGCCGCATGGCGTTCGTACTTAAATATGGAACTAACCATTCCAATTTTCGCTGTCTCTTATACACATCTCCGAGCCCACGAGACCTCTCTACAT
+
BBBBBFBBBBAAFBGGGDGFGGGFGHHGGHHEGEGGHHHGGGGFHHHHHHHHEGHHHHHGGFFGGHHGGGGEEFFGHFFFG4GDGFBFGHFFHHHGGGFHGHHHHGFFFEFGHFHFHHGECGHHG3FFCCFGFHGD/@D//BGGFFFFFF
@M02034:409:000000000-BFKT7:1:2101:3313:13588 1:N:0:31
AAAGTCGAGGTGCCTAAAGTGGCAACCCAGCGGATTGGTGGTGTAGAGCTTCCTGTAGCCGCATGGCGTTCGTACTTAAATATGGAACTAACCATTCCAATTTTCGCTGTCTCTTATACACAT
+
AAABAFBBDBABGGGFGGGGGGGHHHHGGHAE222ABADAABFH3FAFEFFBFFGBDAD3BE0?EF?EE@FEG2??B@DD44FFD3B3F3BF?3FFD4FGHHHHDEGEAFBH4?EDH4E?BFF
@M02034:409:000000000-BFKT7:1:2101:14096:13589 1:N:0:31
AAAGTCGAGGTGCCTAAAGTGGCAACCCAGACTTCTGGTGGTGTACCTCTTCCTGTAGCCGCATGGCGTTCGTACTTAAATATGGAACTAACCATTCCAATTTTCGCTGTCTCTTATACACATCTCCGAGCCCACGAGACCTCTCTACAT
+
BCCCBFCCCCBAGGGGGGGGGGGHGHHGGHHGHHHHHHHHGGGHHHHHHHHHHHHHHHHHGGEFFHHGFGGFFGFGHHGHHHHHHGHHHGHHHGHHHHHGHGHHHGGGGGHHHHHFHHHGHHHHHHFG?CGGGHGGGGDFEGFHHHGHHG
@M02034:409:000000000-BFKT7:1:2101:8031:13589 1:N:0:31
AAAGTCGAGGTGCCTAAAGTGGCAACCCAGACTAATAATTCGGTTGGTGGTGTAGAGCTTCCTGTAGCCGCATGGCGTTCGTACTTAAATATGGAACTAACCATTCCAATTTTCGCTGTCTCTTATACACATCTCCGAGCCCACGAGAC
+
BBBAAFBBBBBBGGGGGGGFGGGHFGHGGHGGGHHHHFHEGEFFEGGGGGGGHHHEFHHHHGHHHFFHHGGEEGHHGGGGGFGGGHFFFHHHHHBGFHHHHHHHHHHHHHHHHHGGGGAFFHHHHHDHGFFGHHGGG?CFCFHGGF@?D
@M02034:409:000000000-BFKT7:1:2101:16266:13590 1:N:0:31
AAAGTCGAGGTGCCTAAAGTGGCAACCCAGACTGCGGGTGGTGTACCGCTTCCTGTAGCCGCATGGCGTTCGTACTTAAATATGGAACTAACCATTCCAATTTTCGCTGTCTCTTATACACATCTCCGAGCCCACGAGACCTCTCTACAT
+
AAABBFBBBBBBGGGGGGGGGGGHHHHGGHHGHHHGGGEGFGGHHHHGGGGGHHHHHHHHGFEFGHFGGGGEEGFGHFH3FFHHHFGFFBGGHHHHHHGEGHHHEFEGGGGHGHHGHGHHHHHFFHGDCCGGGHGGGGGGEHFHHHFBGH
@M02034:409:000000000-BFKT7:1:2101:6164:13596 1:N:0:31
AAAGTCGAGGTGCCTAAAGTGGCAACCCAGACTCAGTCGCCGGTTGGGGGTGTAGAGCTTCCTGTAGCCGCATGG
+
CCCCCFCCCCBCGGGGGGGGGGGHHHHGGHHGHF33A52EEGGG1E?0A0EE03B334BB3B33B4@43?EEEEC
@M02034:409:000000000-BFKT7:1:2101:21367:13596 1:N:0:31
AAAGTCGAGGTGCCTAAAGTGGCAACCCAGACTCCGGGTGGTATGGAGCTTCCTGTAGCCGCATGGCGTTCGTACTTAAATATGGAACTAACCATTCCAATTTTCGCTGTCTCTTATACACATCTCCGAGCCCACGAGACCTCTCTACA
+
BBBBBFBBBBABGGGGGGGGGFGHHHHGGHHGHHH222E?EGHHFHHEFFHHGGHHGHHHGFEEGGGG?EFGGBFGHBF3B4FFHFGHHDGFHHHGGFGHHFHHFGDGGGHHHHHFHHHGHEGGHHFF?FGFGAFGCCDGGHGFHHFHH
@M02034:409:000000000-BFKT7:1:2101:25805:13598 1:N:0:31
AAAGTCGAGGTGCCTAAAGTGGCAACCCAGAAGACGGGTGGTGTAGAGCTTCCTGTAGCCGCATGGCGTTCGTACTTAAATATGGAACTAACCATTCCAATTTTCGCTGTCTCTTATACACATCTCCGAGCCCACGAGACCTCTCTACAT
+
BBCBBFCCCCBCGGGGGGGGGGGHHHHGGGHHGHHGGGEGGGGHFGHHHGHHHHHHHHHHGEFGFHHGGGGGGHHHHHHHHHHHHFDHHHGHHHHHGHHHHHHHGGFGGGHHHHHHHHFFHHGFHGFD@DCGFFGD/CC/FGHHHHHHGF
@M02034:409:000000000-BFKT7:1:2101:12032:13601 1:N:0:31
AAAGTCGAGGTGCCTAAAGTGGCAACCCAGACTGATCCTCGTGTTGGTGGTGTAGAGCTTCCTGTAGCCGCATGGCGTTCGTACTTAAATATGGAACTAACCATTCCAATTTTCGCTGTCTCTTATACACATCTCCGAGCCCACGAGAC
+
CCCCCFCABCBCGGGGGGGGGGGHHHHGGHHGHHHHHHHHGHHHHHHFFGGGHHHEHHHHHGHHHHHHHGGEGGHHGGGGGGHHHHHDGHHHHHGHGGHGFHGGHHFFHHHHHFFGGGGFHHHHGHFHDCGHHHF2D@CCGGHGCGFFG
@M02034:409:000000000-BFKT7:1:2101:25988:13605 1:N:0:31
AAAGTCGAGGTGCCTAAAGTGGCAACCCAGACTATTAATGGTGTAGAGCTTCCTGTAGCCGCATGGCGTTCGTACTTAAA
+
CCCCCFCABCABGGGGGGGGGGGHHHHGGGHGHDBFGDGDHFGHFGFGDGH5AFGF5A5BAE0AEAAEE0FEFC1FG555
@M02034:409:000000000-BFKT7:1:2101:12983:13607 1:N:0:31
AAAGTCGAGGTGCCTAAAGTGGCAACCCAGACTGGGGTGGGGGTTGGTGGTGTAGAGCTTCCTGTAGCCGCATGGCGTTCGTACTTAAATATGGAACTAACCATTCCAATTTTCGCTGTCTCTTATATACATCTCCGAGCCCACGAGACC
+
CCCCCFCCBBBBGGGGGGGGGGGHHHHGGHHFHHHHG2AEGGGGFGGAFAEFGHHFGHHHFHHHHHHHHGGGFGHGGGGGGFHHHHHHGHHHHHGHHHHHHGGFGFHHBFGHHGGGGGGHHHHHGHFHHHHHHHHGFCFGGGHGG?DCDE
@M02034:409:000000000-BFKT7:1:2101:26007:13613 1:N:0:31
AAAGTCGAGGTGCCTAAAGTGGCAACCCAGACTATTAATGGTGTAGAGCTTCCTGTAGCCGCATGGCGTTCGTACTTAAATATGGAACTAACCATTCCAATTTTCGCTGTCTCTTATACACATCTCCGAGCCCACGAGACCTCTCTACAT
+
A1AAADAA@D?1FCGF11FGGGGFHHFGGHHGGHHHGFFGHHHFGGHHFHFHHHHHGHHFGEAFGHHGEGGEEFGHHHGFHEHHHDFGCFHHHHHHHDGFGGGHHGEGG/FGHGHEBDF2FDGHFHHE/ECBFGFC//C<FHFFBGHEHF
@M02034:409:000000000-BFKT7:1:2101:26107:13614 1:N:0:31
AAAGTCGAGGTGCCTAAAGTGGCAACCCAGACTCAGAATCAGGTTGGTGGTGTAGAGCTTCCTGTAGCCGCATGGCGTTCGTACTTAAATATGGAACTAACCATTCCAATTTTCGCTGTCTCTTATACACATCTCCGAGCCCACGAGACC
+
BBBBBFBBBBBBGGGGGGGGGGGGHHHGGHHGHHHHHHHHGHHGHHGGFEEFHHHHHHHHFHHHHHHHHEGEFGHHGGGGGGFHHHGGGHHHHGEFHHDHHHGHHHGH4FGHHHGGGGGHHHHHGHHGGHHHEHHFG/B@DFEGGCGGGA
@M02034:409:000000000-BFKT7:1:2101:4115:13614 1:N:0:31
AAAGTCGAGGTGCCTAAAGTGGCAACCCAGACTAGGGGTGGTACTGAGCTTCCTGTAGCCGCATGGCGTTCGTACTTAAATATGGAACTAACCATTCCAATTTTCGCTGTCTCTTATACACATCTCCGAGCCCACGAGACCTCTCTACAT
+
BABBBFBBBBABFGGGGGGGGGGHHHHGGHHGHHHFGGFGGEDGGHHHHFHGHGHHHHHHGFAEEHHGGGGGFFFGGGFGGHHHH3GCGHEHHEFGHHF4FGHHHGGGGGHHHHHBGGHGHHHFGDGDBFGGGHGGFGGGFFFH0GBGGF
@M02034:409:000000000-BFKT7:1:2101:23703:13615 1:N:0:31
AAAGTCGAGGTGCCTAAAGTGGCAACCCAGACTCATAAGTCTGTTGGTGGTGTAGAGCTTCCTGTAGCCGCATGGCGTTCGTACTTAAATATGGAACTAACCATTCCAATTTTCGCTGTCTCTTATACACATCTCCGAGCCCACGAGACC
+
BBBBBFBBBBABGGGGGGGGGGGHHHHGGHHGGHHHHGHHHHHGHHHEGGEFGHHGGFHHHHHHHHHGHGCGFGHHGEGGGGFHHHHHHHHHHHHHHHHHGHGHGHGGHHHHHHGGGGGHHHHHHHHGHHHHHHHHGGGGGEHGGGGGGE
@M02034:409:000000000-BFKT7:1:2101:23888:13631 1:N:0:31
AAAGTCGAGGTGCCTAAAGTGGCAACCCAGACTGTTGGTGGTAATAAGCTTCCTGTAGCCGCATGGCGTTCGTACTTAAATATGGAACTAACCATTCCAATTTTCGCTGTCTCTTATACACATCTCCGAGCCCACGAGACCTCTCTACAT
+
BBBBBFBBBBAAGGGGGGGGGGGHHHHGGHHGHHFHHHFFEFHFHHHHGHHGHHHHHHFFEGCGGHGEEFGEEFGGHGFDGFHHHDFCHEHHHHHHHFHGFDFHHGGGGGHHFHHHHHHHHBFGGFFFGGGGGHEG?BDFGHHHGHHEH?
@M02034:409:000000000-BFKT7:1:2101:12658:13634 1:N:0:31
AAAGTCGAGGTGCCTAAAGTGGCAACCCAGACTCTGTCGCGGGTTGGTGGTGTAGAGCTTCCTGTAGCCGCATGGCGTTCGTACTTAAATATGGAACTAACCATTCCAATTTTCGCTGTCTCTTATACACATCCCGAGCCCACGAGACCT
+
>>AAAF?AB@AAGGGB44GGEGCGFFFEFHHGFHHFGHGHGEEEFGGFGGEFGGGBGHHHHHHHHHHHHGGGGGFFEGGGGGCHHHHBHHHHHHGGFHHHHHHGHHGFGGHHHGGGGGGGBGHHFFGHHHHGGHGGGGGGEHGGGGGGEF
@M02034:409:000000000-BFKT7:1:2101:14384:13635 1:N:0:31
AAAGTCGAGGTGCCTAAAGTGGCAACCCAGACTCAGAATACTGTTGGTGGTGTAGAGCTTCCTGTAGCCGCATGGCGTTCGTACTTAAATATGGAACTAACCATTCCAATTTTCGCTGTCTCTTATACACATCTCCGAGCCCACGAGACC
+
CCCCCFCCCCBCGGGGGGGGGGGHHHHGGHHGHHHHHHHHHHHHHHHEFGFFFFHFGGHHHHHHHHHHGGGFGGHFGGGGGFGHHHHFHHHHHHGHHHHHGGFGHHHFFGHHHGEGGGEHHHHHGHDFGHHGEGFGGCGG?FHGGGGGGA
@M02034:409:000000000-BFKT7:1:2101:26075:13637 1:N:0:31
AAAGTCGAGGTGCCTAAAGTGGCAACCCAGCAGGTTGGTGGTGTAAGTCTTCCTGTAGCCGCATGGCGTTCGTACTTAAATATGGAACTAACCATTCCAATTTTCGCTGTCTCTTATACACATCCCGAGCCCACGAGACCTCTCTACATC
+
BABBBFBBBBAAFGGGGGFGFGGHHHHGGHHHHHHHHGEFCFFFFHEGHHHHHHFGFHHHFGGFGGHGGGGEEFGGFGHHHHHHHEFGGGFHHGGHHFHHGHHHHGGGGGHHHHHHHHHHHHHHGFFDC?CEEEC/B/ACGFGHHHHHH@
@M02034:409:000000000-BFKT7:1:2101:7007:13640 1:N:0:31
AAAGTCGAGGTGCCTAAAGTGGCAACCCAGACTAAGGAGAATGTTGGTGGTGTAGAGCTTCCTGTAGCCGCATGGCGTTCGTACTTAAATATGGAACTAACCATTCCAATTTTCGCTGTCTCTTATACACATCTCCGAGCCCACGAGACC
+
BBBBBFBBBBABGGGGGGGGGGGGHHHGGHHGHHHHHHHHHHHHHHHEFFEFGHHHHHHHHHHHHHHHHGGEGGHHGGGGGGHHHHHHHHHHHHFHHHHGHHGHHHFHHHHHHHGGGGFHHHGHHHFHGHGHHHHHF@DGGGHGGGGGGC
@M02034:409:000000000-BFKT7:1:2101:27390:13645 1:N:0:31
AAAGTCGAGGTGCCTAAAGTGGCAACCCAGACTCAGTCGGGGGTTGGTGGTGTAGAGCTTCCTGTAGCCGCATGGCGTTCGTACTTAAATATGGAACTAACCATTCCAATTTTCGCTGTCTCTTATACACATCTCCGAGCCCACGAGACC
+
BABBAFA>ABBBGGGGFGGFGGGHHHGGGHHGHCGGBFBEGGGECGGEFGEFFBGDGEHHHHGHF4GDB?>@FGH0EEE?EEFGFGGHHHFFGFDF2FGHGC2FFGFGFHHHHFD/AF??GHGFBHHD@F11<FD1>-A?CGGEGGFGDC
@M02034:409:000000000-BFKT7:1:2101:27952:13648 1:N:0:31
AAAGTCGAGGTGCCTAAAGTGGCAACCCAGACTAGTAAGACGGTTGGTGGTGTAGAGCTTCCTGTAGCCGCATGGCGTTCGTACTTAAATATGGAACTAACCATTCCAATTTTCGCTGTCTCTATACACATCTCCGAGCCCACGAGACCT
+
AAAAAFAADBAAGGGBEGFGFFFGHHHGGHHGHHHHHHHDH2E2FAEEFGEFHHGGHHHHHHHHGFHGHGGGEGCFEGGGGGHHGHGDFHBGGHF3FHFHHFHHHGHEFGHHHHGGGGFHHGHFH?GHHHFHFHHC/BDCAGE<<CDGGF
@M02034:409:000000000-BFKT7:1:2101:27972:13654 1:N:0:31
AAAGTCGAGGTGCCTAAAGTGGCAACCCAGACTAGTAAGACGGTTGGTGGTGTAGAGCTTCCTGTAGCCGCATG
+
CCCCCFCCCCBBGGGGFDGGGGGHGHHGGGA2FE3F5DGDGGGEFG2A11B113D5A53A5B5555AA3A>0EE
@M02034:409:000000000-BFKT7:1:2101:10656:13658 1:N:0:31
AAAGTCGAGGTGCCTAAAGTGGCAACCCAGGCGGTTGGTGGTAGGGAGCTTCCTGTAGCCGCATGGCGTTCGTACTTAAATATGGAACTAACCATTCCAATTTTCGCTGTCTCTTAACACATCTCCGAGCCCACGAGACCTCTCTACAT
+
BABBBFBBBBABGGGGGFGGGGGGHHHGGHGHGGGGGGGGGGHHGGFFGHHGHHHHFGFGEE0BEHFFEGGGEFHHHFGHHHHHH3GGHBGHHGHHGHHFHGHHGGFGDGFGHHHDFHHHHGFGFFEGG@DFHGF@GFDFHFHHHFBGH
@M02034:409:000000000-BFKT7:1:2101:7007:13659 1:N:0:31
AAAGTCGAGGTGCCTAAAGTGGCAACCCAGACTAAGGAGAATGTTGGTGGTGTAGAGCTTCCTGTAGCCGCATGGCGTTCGTACTTAAATATGGAACTAACCATTCCAATTTTCGCTGTCTCTTATACACATCTCCGAGCCCACGAGACC
+
AAA3>FAA3AA?BFGGFGG6FGGHGGHGFFGCGGFBGD2AAGDGGBGECEAFGGHHFG33FFHHHHHGHGGG?EFHGDGGCEBGFEB3FGGBF3@B@FBFC?EEFGHGBGHHHDEEG/EGDGGGGHGD2F11CG11E//BDFCF@C<EDE
@M02034:409:000000000-BFKT7:1:2101:2054:13663 1:N:0:31
AAAGTCGAGGTGCCTAAAGTGGCAACCCAGACTAGTCTGGCGGTTGGTGGTGTAGAGCTTCCTGTAGCCGCATGGCGTTCGTACTTAAATATGGAACTAACCATTCCAATTTTCGCTGTCTCTTATACACATCTCCGAGCCCACGAGACC
+
BBBBBFBBBBBBGGGGGGGGGGGHGDHGGHGGFHHHGHGHGGGEEGCEFGEFGFHHHHHHFHHHHEGFHGEEEGHGGFGGFGBGGHFFHHGHGH3GGHFGHHHHFGFFHHHHHGC?FG/DDFGFGHFHHHHFGG2GE@@CCFEFGDGFGF
@M02034:409:000000000-BFKT7:1:2101:18597:13663 1:N:0:31
AAAGTCGAGGTGCCTAAAGTGGCAACCCAGACTGCTCCTCATGTTGGTGGTGTAGAGCTTCCTGTAGCCGCATGGCGTTCGTACTTAAATATGGAACTAACCATTCCAATTTTCGCTGTCTCTTATACACATCTCCGAGCCCACGAGACC
+
BCCCCFCCCCAAGGGGGFFGGGGGHHHGGHHGHHHHHHHHHHHHHHHFFGFFHHHHHHHHHHHHHHHHHEFGEGHHGGGGGGHHHHHHHHHHHHHHHHHGHGGHHHHHHHHHHGGGGGGHHGHHHHHHGFHHHHHDD/DGGGHGGGCGGF
@M02034:409:000000000-BFKT7:1:2101:23187:13664 1:N:0:31
AAAGTCGAGGTGCCTAAAGTGGCAACCCAGACTAATCATAATGTTGGTGGTGTAGAGCTTCCTGTAGCCGCATGGCGTTCGTACTTAAATATGGAACTAACCATTCCAATTTTCGCTGTCTCTTATACACATCTCCGAGCCCACGAGACC
+
CCCCCFCBBBACGGGGGGGGGGGHHHHGGHHFHHHHHHHHHHHHHHHGGGEFHHHHHHHHHHHHHHHHHGGGGGHHGGGGGGHHHHHHHHGHHGGHHHHHHHHGHHGFFGHHHHGGGGGHHHHHHGHHHHHHHHHHGCCCGGHGGGGGGE
@M02034:409:000000000-BFKT7:1:2101:22432:13669 1:N:0:31
AAAGTCGAGGTGCCTAAAGTGGCAACCCAGACTAATCAGCAGGTTGGTGGTGTAGAGCTTCCTGTAGCCGCATGGCGTTCGTACTTAAATATGGAACTAACCATTCCAATTTTCGCTGTCTCTTATACACATCTCCGAGCCCACGAGACC
+
BCCCBFCCCCBCGGGGGGGGGGGHHHHGGHHGHHHHHHHHHHHHHHGEFGFFHHHHHHHHHHHHHHHHHGGGGGHHGGGGGGHHHHFHHGHHHGHHHHHHHHHHHHHHHHHHHHGGGGGHHHHHHHHHGHGHHHHGGGGGGGHGGGGGGF
@M02034:409:000000000-BFKT7:1:2101:23135:13675 1:N:0:31
AAAGTCGAGGTGCCTAAAGTGGCAACCCAGACTTCGTCGGGGGTTGGTGGTGTAGAGCTTCCTGTAGCCGCATGGCGTTCGTACTTAAATATGGAACTAACCATTCCAATTTTCGCTGTCTCTTATACACATCTCCGAGCCCACGAGACC
+
CCBCBFBBBCABGGGGFGGGGGGHHHHGGHGGHHHGHGGGGGGGGGGGGGGGHHHHGHHHHHHHHHHGHGGFGGHHGGGGGGHHHHFGHGGHHHGHGHGFFHHHHGHHHHHHHGGGGGGHEHHHGHFGGHHHHHFGDCGFGGGGGGGCDA
@M02034:409:000000000-BFKT7:1:2101:15965:13679 1:N:0:31
AAAGTCGAGGTGCCTAAAGTGGCAACCCAGACTCAGAATCAGGTTGGTGGTGTAGAGCTTCCTGTAGC
+
ABBAAFBADBBBGGGGGGGGGGGHHHHGFHHGF33FDBHF5EGHFF2AAEGA13D5A5A35BBBFB55
@M02034:409:000000000-BFKT7:1:2101:25880:13691 1:N:0:31
AAAGTCGAGGTGCCTAAAGTGGCAACCCAGACTGGGGTGGGGGTTGGTGGTGTAGAGCTTCCTGTAGCCGCATGGCGTTCGTACTTAAATATGGAACTAACCATTCCAATTTTCGCTGTCTCTTATACACATCTCCGAGCCCACGAGAC
+
CCCCCFBCCCBCGGGGGGGGGGGHHHHGGHHGHHHGG2AEGFGEGGGGFGFGHHHGHFHHHHHHHHHFHGGCGGHFGGGGGEFEHHHHHHHHHEFGHHHHHHHGHHHHEGHHHHGDDGEHHHHHHHHHEFFHGHHHE<@CDFHFCGGGG
@M02034:409:000000000-BFKT7:1:2101:22653:13695 1:N:0:31
AAAGTCGAGGTGCCTAAAGTGGCAACCCAGACTGGTCCTACTGTTGGTGGTGTAGAGCTTCCTGTAGCCGCATGGCGTTCGTACTTAAATATGGAACTAACCATTCCAATTTTCGCTGTCTCTTATACACATCTCCGAGCCCACGAGACC
+
BABBBFBBBBBBGGGGGFGGGGGHHHHGGGHGHHHHHHHHHHHHHHHEGGGFHHHGHHHHHHHHHHHHHGGGGGHHGGGGGGHHHHGGHHHHHFGHFHHGHHHHGHGHHHHHGHGGGGGHHHHHHHGHFFHHHHDGDC/DGFHGGGGGGF
@M02034:409:000000000-BFKT7:1:2101:10863:13700 1:N:0:31
AAAGTCGAGGTGCCTAAAGTGGCAACCCAGACTAAGGGTGGTCATGAGCTTCCTGTAGCCGCATGGCGTTCGTACTTAAATATGGAACTAACCATTCCAATTTTCGCTGTCTCTTATACACATCTCCGAGCCCACGAGACCTCTCTACAT
+
CBCCCFBBCCACGGGGGGGGGGGGHHHGGHHGHHHHHHHGGGHHHHHHGHHHHHHHHHHHGGEFGHFGGGGGGFAGHHHHHHHHHFGHHHHHGHHHHHHHGHHHHGGGGGHHHHHGHHHHHHGGHHFG?FCGGHGGCFFFEHFHHHHHFH
@M02034:409:000000000-BFKT7:1:2101:4513:13700 1:N:0:31
AAAGTCGAGGTGCCTAAAGTGGCAACCCAGACTACGACTCATGTTGGTGGTGTAGAGCTTCCTGTAGCCGCATGGCGTTCGTACTTAAATATGGAACTAACCATTCCAATTTTCGCTGTCTCTTATACACATCTCCG
+
3?A>>D?>322>B45GFDGGFGFFHH4AFC22FFBAEF?EBFFGHFEAF11BAGFFH5AF5FD555F53B@0EEFA/>EF?12EE4FGHF4BG3B33B?3B?3??BFB4?F4GEE?E<?FG4B3BFFD3?FHBB32<
@M02034:409:000000000-BFKT7:1:2101:2669:13701 1:N:0:31
AAAGTCGAGGTGCCTAAAGTGGCAACCCAGACTCAGAGTCCGGTTGGTGGTGTAGAGCTTCCTGTAGCCGCATGGCGTTCGTACTTAAATATGGAACTAACCATTCCAATTTTCGCTGTCTCTTATACACATCTCCGAGCCCACGAGAC
+
A3AAAFBBBBBBGGGBFFG6FBGHFHHGGHGCHCGHFFGCGGGEEGGAFDEFHHH5D5FHFHHHHBFEGDCEEGFCEEEAFE?FGHFG3BGFGHFBHHFHGA3GFHHEHGDFF?/??E/BBGHGBG2BDGBGHHHHDC???CFEC@@AA
@M02034:409:000000000-BFKT7:1:2101:24871:13703 1:N:0:31
AAAGTCGAGGTGCCTAAAGTGGCAACCCAGACTCCGCCTCGTGTTGGTGGTGTAGAGCTTCCTGTAGCCGCATGGCGTTCGTACTTAAATATGGAACTAACCATTCCAATTTTCGCTGTCTCTTA
+
BABAAFBB@@BBGGGFGEGGGGGFHHHGGFD2FFFGGGGGGFEHHAGEF?EFE3FBGFGHHHHFHHDBFGE?EGGEG?EFGAGHHHGBEGEGEB33?FGFEAFFDF444?B?G4E/?/?1F2BDD
@M02034:409:000000000-BFKT7:1:2101:4240:13704 1:N:0:31
AAAGTCGAGGTGCCTAAAGTGGCAACCCAGACTAGTCAGCAGGTTGGTGGTGTAGAGCTTCCTGTAGCCGCATGGCGTTCGTACTTAAATATGGAACTAACCATTCCAATTTTCGCTGTCTCTTATACACATCTCCG
+
AABAABABBBBAGGGF4FGGGGFHFCCGGHDGFHGAGFHHHCGHFBEEF1ABBFFGEDGFAGGGGGHFHGCCAEFFGGGFEEGGHHHBGHGHHBGF3F33BFBFGG4?4BDDF4</EEA3FBGHGGFF322G?F32?
@M02034:409:000000000-BFKT7:1:2101:9549:13706 1:N:0:31
AAAGTCGAGGTGCCTAAAGTGGCAACCCAGACTGTTGGTGGTGTTTTGCTTCCTGTAGCCGCATGGCGTTCGTACTTAAATATGGAACTAACCATTCCAATTTTCGCTGTCTCTTATACACATCTCCGAGCCCACGAGACCTCTCTACAT
+
BBBBAFBBBBBBGGGGGGGGGGGHHHHGGHHGHHHHHHEGGGGGGHHHHHHHHHHHHHGHGGGGGHHGFGGGFGHHHHHHHHHHGEFHHHHHHHHHHHHHHHHHGGFGGGHHFHHGHGHFGGGHHFFDDFGGFEECFGGGGHFGHHHHHH
@M02034:409:000000000-BFKT7:1:2101:24323:13708 1:N:0:31
AAAGTCGAGGTGCCTAAAGTGGCAACCCAGACTAATACTAAGGTTGGTGGTGTAGAGCTTCCTGTAGCCGCATGGCGTTCGTACTTAAATATGGAACTAACCATTCCAATTTTCGCTGTCTCTTATACACATCTCCGAGCCCACGA
+
AAAAAFBBB2AAGGGGGGGGDGGGGHHGGHHGHHHHHHHGBEHDFHGEFEEFHHH5DGGHFFFHHHFGFGGGGGHGGGGGGGFEEFGFHGHEFHHEGHFFGHHGFGGHFGEHHHGFGCEFHGHHFGFDFHHGHFF2C/FFGFFG/C
@M02034:409:000000000-BFKT7:1:2101:25829:13709 1:N:0:31
AAAGTCGAGGTGCCTAAAGTGGCAACCCAGACTACTAAGAATGTTGGTGGTGTAGAGCTTCCTGTAGCCGCATGGCGTTCGTACTTAAATATGGAACTAACCATTCCAATTTTCGCT
+
BBBBAFBBBBABGGGGGGGGGGGHHHHGGHHGHGFHDF3BAFHFHHH2AAEFF3G5D53F5FDGE5F53AE0EEF1>1>?EF2?1FGDFGHFFD33BFEF313BE4G44FGHH4//E
@M02034:409:000000000-BFKT7:1:2101:7454:13710 1:N:0:31
AAAGTCGAGGTGCCTAAAGTGGCAACCCAGACTACTCCGCCGGTTGGTGGTGTAGAGCTTCCTGTAGCCGCATGGCGTTCGTACTTAAATATGGAACTAACCATTCCAATTTTCGCTGTCTCTTATACACATCTCCGAGCCCACGAGACC
+
ABBBBFBBBBABGGGGGGGGGGGGHHHGGHHGHHHGHFGGFCEGGGGBFAABGFGEGHHHHGHHHHGHFGGGFGHHGEGGGEGHGHFFHHFGHBDDGHGHHHGHFHFGGGHHHHGGGGGGGHGHFGGHFHHHHHGHG@@DCGHGCCGGGC
@M02034:409:000000000-BFKT7:1:2101:18667:13713 1:N:0:31
AAAGTCGAGGTGCCTAAAGTGGCAACCCAGACTTCTACTAAGGTTGGTGGTGTAGAGCTTCCTGTAGCCGCATGGCGTTCGTACTTAAATATGGAACTAACCATTCCAATTTTCGCTGTCTCTTATACACATCTCCGAGCCCACGAGACC
+
BBBBAFBBBBAAGGGGGGGGGGGHGGFEGHHGHHHHHHHHHGHGGHGBFGABBFGFHHHHGGGFHHHHFGGFEGHHGGGGEEHHHHHGGHHHFFGFFHHEGFGGFHFHHHHHHHGEGGGGHHHHFHEHFHHGFGGG?BC?CFHGGFGGGG
@M02034:409:000000000-BFKT7:1:2101:7197:13715 1:N:0:31
AAAGTCGAGGTGCCTAAAGTGGCAACCCAGACTTCTCCGTCTGTTGGTGGTGTAGAGCTTCCTGTAGCCGCATGGCGTTCGTACTTAAATATGGAACTAACCATTCCAATTTTCGCTGTCTCTTATACACATCTCCGAGCCCACGAGACC
+
CBBCBFCCCBAAFGGGGGGGGGGHHHHGGHHGHHHHHHGGHHGHHHHEFG1BFFGGGHHHHHHHHHHGHGGGFGHHGGGFGFEHGHHHHHGHHHGHHHHGHEFGHHFGFGHHHHGGGGGHHHHHGHFHF2?GHFFHG@<CGGHGGGFFGC
@M02034:409:000000000-BFKT7:1:2101:4509:13718 1:N:0:31
AAAGTCGAGGTGCCTAAAGTGGCAACCCAGACTACGACTCATGTTGGTGGTGTAGAGCTTCCTGTAGCCGCATGGCGTTCGTACTTAAATATGGAACTAACCATTCCAATTTTCGCTGTCTCTTATACACATCTCCGAGCCCACGAGACC
+
CCCCCFCCCCBBGGGGGGGGGGGHHHHGGHHGHGHGGGGGHHHHHHHEFGFFHHHHHFHHHFHHHHHHHGCGGEHHGGGGGEGHHHFEHHFHHHGHFHHHHHHHHHHGHHHHHHGGGGGGHGHHHHHGFGHHHHGHFCGGGGHGGGGGGC
@M02034:409:000000000-BFKT7:1:2101:8125:13724 1:N:0:31
AAAGTCGAGGTGCCTAAAGTGGCAACCCAGACTAATGGGCTGGTTGGTGGTGTAGAGCTTCCTGTAGCCGCATGGCGTTCGTACTTAAATATGGAACTAACCATTCCAATTTTCGCTGTCTCTTATACACATCTCCGAGCCCACGAGAC
+
CCBCBFCCCCBBGGGGGGGGGGGHHHHGGGHGH33F552A2AEGGGGEGGAF1FGGHHHHHHHHHHHHHGGGGGHHGGGGGGHHHHGHHHHHHH3GHHHHHHGHHHGFHHHHHHGGGGGGHHHHHHHHDGFHHHHEGCCGGEFFGC?DG
@M02034:409:000000000-BFKT7:1:2101:20005:13728 1:N:0:31
AAAGTCGAGGTGCCTAAAGTGGCAACCCAGACTGGTTCGAGTGTTGGTGGTGTAGAGCTTCCTGTAGCCGCATGGCGTTCGTACTTAAATATGGAACTAACCATTCCAATTTTCGCTGTCTCTTATACACATCTCCGAGCCCACGAG
+
>3AA>DAAAAAAGGGGGGGAGGGFHGFEGGHGHFD5EGEFFGH55FHBFFBFADGFFHGHFGHHHFGDBEE?DEHAEFCFEFFEFGDGFBFHHHGEFHFGBF3FH4FGHHHFGEE/EE?DDGHHGGEGB1FCCFD1D/<<//?CC/@
@M02034:409:000000000-BFKT7:1:2101:17359:13730 1:N:0:31
AAAGTCGAGGTGCCTAAAGTGGCAACCCAGACTAATAATAAGGTTGGTGGTGTAGAGCTTCCTGTAGCCGCATGGCGTTCGTACTTAAATATGGAACTAACCATTCCAATTTTCGCTGTCTCTTATACACATCTCCGAGCCCACGAGACC
+
BBAABFABBBABGGGGGGGGGBFFHHHGGHHFFGGGHGHH5FHFGHGFFD1FGGG5FGHHGHHHHDDFGGGGGGFFEEEFFGCHHHHDBFGHGFDEGHHHFE3BFFGHBFFFHGEGGFEG4FFBFFB?FFGFHFHED<CGGGHFC/@DFG
@M02034:409:000000000-BFKT7:1:2101:12220:13731 1:N:0:31
AAAGTCGAGGTGCCTAAAGTGGCAACCCAGACTGTTAGGGGTGTAAAGCTTCCTGTAGCCGCATGGCGTTCGTACTTAAATATGGAACTAACCATTCCAATTTTCGCTGTCTCTTATACAATCTCCGAGCCCACGAGACCTCTCTACAT
+
BBBBBFBBBB?AGGGGFGGFGFGHBHHGFHHGHHHGHHGHCGGEHHHHHHGGFHHHGHHHGG?EGHFGEGGGE?FGHBGHHHHHHFGCHGFHHHHHHHHHGHHHFEGGGGHHHHHBGBGHHHHHGHD@DGDGHEGC?DDFFFHHHHHHF
@M02034:409:000000000-BFKT7:1:2101:14833:13732 1:N:0:31
AAAGTCGAGGTGCCTAAAGTGGCAACCCAGACTGGGGGTGGTGTTGGTGGTGTAGAGCTTCCTGTAGCCGCATGGCGTTCGTACTTAAATATGGAACTAACCATTCCAATTTTCGCTGTCTCTTATACACATCTCCGAGCCCACGAGACC
+
BCCCCFCCCCBCGGGGGGGGGGGHHHHGGHHGHHHHGGEEGFGHFHHGGGFFHHHHHHHHHHHHHHHHHGGGGGHHGGGGGGHHHHHFHHHHHHHHHHHGHHHHHHHHGHHHHHGGGGGGHHHHHHHHGFFHHHHGG?DGGGHGGCGGGE
@M02034:409:000000000-BFKT7:1:2101:19988:13735 1:N:0:31
AAAGTCGAGGTGCCTAAAGTGGCAACCCAGACTGGTTCGAGTGTTGGTGGTGTAGAGCTTCCTGTAGCCGCATGGCGTTCGTACTTAAATATGGAACTAACCATTCCAATTTTCGCTGTCTCTTATACACATCTCCGAGCCCACGAGACC
+
CCCCCFCCBBABGFGGGGGGGGGHHHHGGHHGHHHHHHGHHHHHHHHGFGFGHGHHHHHHHHHHHHHHHGGFGGHHGGGGGGHHHHHHHHGHHHGFHHHHGHGGGHFHFHHHHHGGGGFGHHHHHFGGHFHGHHHFGCCGGGHGCG@EGF
@M02034:409:000000000-BFKT7:1:2101:2747:13737 1:N:0:31
AAAGTCGAGGTGCCTAAAGTGGCAACCCAGAAGACTGGTGGTGTAGAGCTTCCTGTAGCCGCATGGCGTTCGTACTTAAATATGGAACTAACCATTCCAATTTTCGCTGTCTCTTATACACATCTCCGAGCCCACGAGACCTCTCTACAT
+
CCCCCFCCCCCCGGGGGGGGGGGHHHHGGFHHHHHHHHGHGGGHFHFHHHHHHHGHHHHHEEEEGHHGGGGFEGHHHHHHHHHHHFGHHHHHHHHHFHFHGHHHHGGGGGHHHHHHHHHHHHHHHHGD@DDGGHGD@DDDGHHHHHHHHF
@M02034:409:000000000-BFKT7:1:2101:19767:13746 1:N:0:31
AAAGTCGAGGTGCCTAAAGTGGCAACCCAGACTAATGGTGGTGTAGAGCTTCCTGTAGCCGCATGGCGTTCGTACTTAAATATGGAACTAACCATTCCAATTTTCGCTGTCTTTATACACATCTCCGAGCCCACGAGACCTCTCTACATC
+
BBBBBFBBBB2AGGFFGGFEGGGHHHHGDGHGHFFGGHAGEGGHGFFFFHHHHHHHHGHHGGAEGHHGGGGGGHHGHGFGGFHGGFGHFF3FGHGHHHGDGHHHHGGGGGHHHHGGFHHHHHHHGHGCGGGEHGGFGFGAGFFFHHHHH<
@M02034:409:000000000-BFKT7:1:2101:25767:13749 1:N:0:31
AAAGTCGAGGTGCCTAAAGTGGCAACCCAGACT
+
A>>AAFBABBAAFGGGGGGBFFGHHHHGFCFFH
@M02034:409:000000000-BFKT7:1:2101:23679:13752 1:N:0:31
AAAGTCGAGGTGCCTAAAGTTGCAACCCAGACTGATGGTAGGGTAGAGCTTCCTGTAGCCGCATGGCGTTCGTACTTAAATATGGAACTAACCATTCCAATTTTCGCTGTCTCTTATACACATCTCCGAGCCCACGAGACCTCTCTACAT
+
CCCCCFCCCCBCGGGGGGGGGGHHHHHGGHCCGE3FGHGGHFGHHGHHHHHHHHHHHHHHGGEEFHHGEEGGGFHHHHHHHHHGHFHHHHGHGHHHHHHFHHHHHGGGGGHHHHHHHHFDHHHHHHHG?DGGGHGD?DGGGHBFF1GGF?
@M02034:409:000000000-BFKT7:1:2101:9626:13759 1:N:0:31
AAAGTCGAGGTGCCTAAAGTGGCAACCCAGACTGGGGGGGGGTTGGTGGTGTAGAGCTTCCTGTAGCCGCATGGCGTTCGTACTTAAATATGGAACTAACCATTCCAATTTTCGCTGTCTCTTATACACATCTCCGAGCCCACGAGACCT
+
AABCAFCCCBACGGGGGGGGGGGHHHHGGHHGHHHHGGGGFFFDFB;AFAEEFFFFFFFFFFFFFFFFDBADFF?BDFFDDBEEFFBFFFFFFFFFFFFFFFFFFFF/BFFFFDDFFFFFFFFFFFFFFFFFFFFFFFFCFFFFFFFFFF
@M02034:409:000000000-BFKT7:1:2101:6662:13764 1:N:0:31
AAAGTCGAGGTGCCTAAAGTGGCAACCCAGACTAATAAGAATGTTGGTGGTGTAGAGCTTCCTGTAGCCGCATGGCGTTCGTACTTAAATATGGAACTAACTATTCCAATTTTCGCTGTCTCTTATACACATCTC
+
AAAABF3A@DA>FCGGGGGF5AFGHHG?FEH2GF3D5AA5DFGF552A22AF13D5A53B5BFBAAAB31E0EEC10BEB1?2?CGHGDFB4BD33BFFB@34BBFG4BBFGG?>?/?<B44FG4D4B4BB1B1?
@M02034:409:000000000-BFKT7:1:2101:25060:13767 1:N:0:31
AAAGTCGAGGTGCCTAAAGTGGCAACCCAGAAGGTTGGTACTGTAGAGCTTCCTGTAGCCGCATGGCGTTCGTACTTAAATATGGAACTAACCATTCCAATTTTCGCTGTCTCTTATAAACATCTCCGAGCCCACGAGACCTCTCTACA
+
BBBBBFBABBBBGGGFGGGGGGGHHHHGGHHHHHHHHGGHHHHHHHHHHHHHHHHHHHHHEEEGFHGGEGGEEGHHHHFHHGHHHFFGHHFCFGHHHHGEHHHHGEEEEGHHEHHGFH4?BDGGHHF?EDC/FC/<<CF</@FHHFH1D
@M02034:409:000000000-BFKT7:1:2101:14796:13767 1:N:0:31
AAAGTCGAGGTGCCTAAAGTGGCAACCCAGACTCTTGGTGGTTCGGAGCTTCCTGTAGCCGCATGGCGTTCGTACTTAAATATGGAACTAACCATTCCAATTTTCGCTGTCTCTTATACACATCTCCGAGCCCACGAGACCTCTCTACAT
+
CCCCCFCCCCABGGGGGGGGGGGHHHHGGHHGHHHHHHHGGGGHGGGGGHHGHHHHHHHHGGGGGHHGEGGGFGHGHHHHHHHHHGFHHHHHHHHHHHHHHHHHHGGGGGHHHHHHHHHHHGHHHHHDCFGGGHGGGGGGGHHHGHHHHF
@M02034:409:000000000-BFKT7:1:2101:21509:13772 1:N:0:31
AAAGTCGAGGTGCCTAAAGTGGCAACCCAGACTGGGGGGGGGGTTGGTGGTGTAGAGCTTCCTGTAGCCGCATGGCGTTCGTACTTAAATATGGAACTAACCATTCCAATTTTCGCTGTCTCTTATACACATCTCCGAGCCCACGAGAC
+
AAABAFBBBBAAGFGGFGGFFGGHHHHGGHHGHHHHGGGGFFFFFF?AAF9AABF/BFFFFFFFFFFFFFFFFFFAFDFFAAFFFFFFFFFFFFFFFFEBBFFFFFFFFFFFFFDBDFFFFFFFFFFFFBB;FFFFD;B;DFFFACFFF
@M02034:409:000000000-BFKT7:1:2101:13171:13782 1:N:0:31
AAAGTCGAGGTGCCTAAAGTGGCAACCCAGACTGTTTTTGGTGTTGAGCTTCCTGTAGCCGCATGGCGTTCGTACTTAAATATGGAACTAACCATTCCAATTTTCGCTGTCTCTTATACACATCTCCGAGCCCACGAGACCTCTCTACAT
+
BBBBBFBBBBBBGGGGGGGFGGGHHHHGGHGGHHHHHHGGGHGHGHHHHHHHGHHHHHHHGCEFGHHGGGGGGFHHHHHHHHHHGGHHHHHHHHHHHHGHGHHHHGGGGGGHFHHFHFHHGHHFHHHGGGGGGHGGGGGGGGHHHFHHHG
@M02034:409:000000000-BFKT7:1:2101:27711:13789 1:N:0:31
AAAGTCGAGGTGCCTAAAGTGGCAACCCAGACTCAGCCGCAGGTTGGTGGTGTAGAGCTTCCTGTAGCCGCATGGCGTTCGTACTTAAATATGGAACTAACCATTCCAATTTTCGCTGTCTCTTATACACATCTCCGAGCCCAAGAGACG
+
BBBBBFBBBB>AFGGGGGGBGFGGHFHGGHHGHFHGHHGGGGGBGFGEFEBFGHHHHHHHHHHFFGHHHEFGGFHHFEEFEEGHHHHGHHGHHHFFFHHHGHGFGHFFHHHHHHGGGGGFHHHHGFGHFHHHFHHFE/BACGHHHGHHHG
@M02034:409:000000000-BFKT7:1:2101:21052:13790 1:N:0:31
AAAGTCGAGGTGCCTAAAGTGGCAACCCAGCGTCTGGGTGGTGTAGAGCTTCCTGTAGCCGCATGGCGTTCGTACTTAAATATGGAACTAACCATTCCAATTTTCGCTGTCTCTTATACACATCTCCGAGCCCACGAGACCTCTCTACAT
+
CCCCCFCCCCCCGGGGGGGGGGGHHHHGGHHGEGGGHHHGGGGHHHGHGHHHHHHHHHHHGGGGGHHGGGGGGHEGHHHHHHHHHBGHHHHHHHHHHHHHHHHHHGGGGGHHHHHHHHH4GHHHHHHGCFGGGHGGGGGGGHHHHHHHGH
@M02034:409:000000000-BFKT7:1:2101:25355:13792 1:N:0:31
AAAGTCGAGGTGCCTAAAGTGGAAACCCAGATGAAGGGTGGTGTAGAGCTTCCTGTAGCCGCATGGCGTTCGTACTTAAATATGGAACTAACCATTCCAATTTTCGCTGTCTCTTATACACATCTCCGAGCCCACGAGAC
+
A1AAAFAAD>AACGGFFFGG1D11BFF00F0FHFA1FA0AEEFHBFHG1BG11BED2EGBE?/EEHHGGG/EB0/?FG11BBBGE11@F11F>1BEFFGGEHHHFCCGCGFHFHH1G22BF1BFGB1C/>CGFGGB<CBC
@M02034:409:000000000-BFKT7:1:2101:25337:13797 1:N:0:31
AAAGTCGAGGTGCCTAAAGTGGCAACCCAGATGAAGGGTGGTGTAGAGCTTCCTGTAGCCGCATGGCGTTCGTACTTAAATATGGAACTAACCATTCCAATTTTCGCTGTCTCTTATACACATCTCCGAGCCCACGAGACCTCTCTACAT
+
BBBBBFB?DBBBGGGGGGGBGGGHHHHGGHHHHHHHHGHGGGGHGHGHGHHFHHHHHHHHGGEEGGFGGGGGGFEHHHHHHFHHH@FGHGGHHHHHHHHFGGHHHGGGGGHHHHHHHHGEGHGHHHFDGGGGGHGG/BEEFHHHHEHHHF
@M02034:409:000000000-BFKT7:1:2101:13260:13804 1:N:0:31
AAAGTCGAGGTGCCTAAAGTGGCAACCCAGACTAATGAGCGTGTTGGTGGTGTAGAGCTTCCTGTAGCCGCATGGCGTTCGTACTTAAATATGGAACTAACCATTCCAATTTTCGCTGTCTCTTATACACATCTCCGAGCCCACGAGACC
+
BBCAAFCCCCBCGGGGGGGGGGGHHHHGGHHGHFFGHHHHFGGGGHEEFDGFF3F5FEGHHHHE5AF5EEF0EEF1EEEEEEBCFFH3DGF4@@33FEHG303B34F4?GBGD4/EEE/F4BFD?DDHBGD2FFB2B/BDGFGG@/@D/<
@M02034:409:000000000-BFKT7:1:2101:20523:13818 1:N:0:31
AAAGTCGAGGTGCCTAAAGTGGCAACCCAGACTAGGGGTGGTGTAATTCTTCCTGTAGCCGCATGGCGTTCGTACTTAAATATGGAACTAACCATTCCAATTTTCGCTGTCTCTTATACACATCTCCGAGCCCACGAGACCTCTCTACAT
+
AABBBFBBBBBBGGGGGGGGGGGHHHHGGHHGHGHGHGGFGGGHHHHHHHHHHHHHHHGHGGGGGHHGGGGGFGEGHHHHHHHHHGGGFGFHHHHHHFHHHHHHHGGGGGGHHHHFHHHHGHHFHHGG?DGGGEGGCDGCFHHHHHHHGG
@M02034:409:000000000-BFKT7:1:2101:23033:13822 1:N:0:31
AAAGTCGAGGTGCCTAAAGTGGCAACCCAGACTGTTGGTTATGCGGAGCTTCCTGTAGCCGCATGGCGTTCGTACTTAAATATGGAACTAACCATTCAATTTTCGCTGTCTCTTATACACATCTCCGAGCCCACGAGACCTCTCTACAT
+
BBCCCFCBCCABGGGGGGGGGGGHHHHGGHHGHHHHHHGHHHHHGGEEGHHHHHHHHHHHGEFGGHHGEGGGGGHGHHHHHHHHH@GHHHGHGHHHHHDGHHHGGEFGFGHHHHFHFFHHHHCHGFEFGDGGHEGDGEGGHHHHHHHFH
@M02034:409:000000000-BFKT7:1:2101:27661:13823 1:N:0:31
AAAGTCGAGGTGCCTAAAGTGGCAACCCAGACTAATAATCCTGTTGGTGGTGTAGAGCTTCCTGTAGCCGCATGGCGTTCGTACTTAAATATGGAACTAACCATTCCAATTTTCGCTG
+
33>AAFA>>AAABGGFFBFBFGAGA4BECEDAEEDFHGHFD5FBBDGEEEAFFEFDF533E3FFF5F5AAEEEGG1EEF1BBB?FGHFDGBHHHGEBGB33B3BGG4BFFHGEFE//E
@M02034:409:000000000-BFKT7:1:2101:5167:13823 1:N:0:31
AAAGTCGAGGTGCCTAAAGTGGCAACCCAGACTAATCAGAAGGTTGGTGGTGTAGAGCTTCCTGTAGCCGCATGGCGTTCGTACTTAAATATGGAACTAACCATTCCAATTTTCGCTGTCTCTTATACACATCTCCGAGCCCACGAGACC
+
CCCCCFCCCCABGGGGGGGGGGGHHHHGGHHGHHHHHHHHHGHGGHGGGGFFGHHHHHHHHHHHHHHHHGGGGGHHGGGGGGHHHHHHHHHHHGGHHHHHHHGHHHGHGGHHHHGGGGGHHHHHHHHHHHHHHGFHGDCGGGHGGGGGGC
@M02034:409:000000000-BFKT7:1:2101:19678:13832 1:N:0:31
AAAGTCGAGGTGCCTAAAGTGGCAACCCAGCCGGTTGGTACGGTAGAGCTTCCTGTAGCCGCATGGCGTTCGTACTTAAATATGGAACTAACCATTCCAATTTTCGCTGTCTCTTATACACATTCCGAGCCCACGAGACCTCTCTACATC
+
BCCCCFCCBCBCGGGGGGGGGGGGHHHGGHHGGGGGGGGHHGGHHGHHHHHHHHHHGHHHGFEGGHHGFGGGGHGHHHHHGHHHHGHHHHHHHHHHHHFHHHHHHGGGGGHHHHHHHHHHHHHHHHHGFGGGHGG<C?DGFHHHHGHHFD
@M02034:409:000000000-BFKT7:1:2101:9665:13832 1:N:0:31
AAAGTCGAGGTGCCTAAAGTGGCAACCCAGACTACTAATCCGGTTGGTGGTGTAGAGCTTCCTGTAGCCGCATGGCGTTCGTACTTAAATATGGAACTAACCATTCCAATTTTCGCTGTCTCTTATACACATCTCCGAGCCCACGAGA
+
BAB@BFABBBAAGGGFGGGGGFGHHHHGGHEFHFGHHFGDGGGGECEAFCGFA3F5EDDGGHHGGF5DFEGCGGHFGEGGGFCGHHHBGHHGHF@?F3FFFFGGFGH4FGDGE4<EE</?3FFF3F3?FF2?FGHBG/DGGGEGG/@C
@M02034:409:000000000-BFKT7:1:2101:9392:13833 1:N:0:31
AAAGTCGAGGTGCCTAAAGTGGCAACCCAGAATGTTGGTGGTGTAACTCTTCCTGTAGCCGCATGGCGTTCGTACTTAAATATGGAACTAACCATTCCAATTTTCGCTGTCTCTTATACACATCTCCGAGCCCACGAGACCTCTCTACAT
+
CCCCCFCCBCABGGGGGGGGGGGHHHHGGHGFHHHHHHGGGGGHHGHHHHHHHHHHHHHHGGEFGHHGGGGGE2GGHHHHHGHHHFGHHHHHHHHHHHHHHHHHHGGGGGHHHHHHHFGHHHHHHHHGGGGGGHGGCGGGFHBGHHHHFH
@M02034:409:000000000-BFKT7:1:2101:27648:13835 1:N:0:31
AAAGTCGAGGTGCCTAAAGTGGCAACCCAGACTAATAATCCTGTTGGTGGTGTAGAGCTTCCTGTAGCCGCATGGCGTTCGTACTTAAATATGGAACTAACCATTCCAATTTTCGCTGTCTCTTATACACATCTCCGAGCCCACGAGACC
+
BABBBFBBBBBBGGGBFGFGGGGGF4FEFHHGHHHHHHHHHHHHHHHEFEEFEGHGHHHHHGHHHHHGHEEFGEHGEEEFFG2GGHHHHHHHHHFGFFBCGHGHHHBGFFGHHHGFDDEFHGHHBG?FFGHHGHDFEBCCGGGEFCGGGE
@M02034:409:000000000-BFKT7:1:2101:12094:13841 1:N:0:31
AAAGTCGAGGTGCCTAAAGTGGCAACCCAGGAGGAGGGTGGTGTAGAGCTTCCTGTAGCCGCATGGCGTTCGTACTTAAATATGGAACTAACCATTCCAATTTTCGCTGTCTCTTATACACATCTCCGAGCCCACGAGACCTCTCTACAT
+
AABBAF@ABBA4FFGGB4GFGBFHHHHGGH2FAD?2AEEFEGGHHHHHHHHHHHGHHHHHGGEGGGHGGGGGGHHHHHG@FFHHHHHFHHFHFGGHHHHHGHHHHCGGEGFHHHHHHGHFHDFGHHF?/BCGEHGG?C?AFHHHGHFB1<
@M02034:409:000000000-BFKT7:1:2101:27270:13844 1:N:0:31
AAAGTCGAGGTGCCTAAAGTGGCAACCCAGACTCCGAATCATGTTGAGGTTGTAGTGC
+
CCCCCFBABCCCGGGGGCGGGGGHHHHGGHH2F33B2AF25DFGFH532AB215D535
@M02034:409:000000000-BFKT7:1:2101:12213:13844 1:N:0:31
AAAGTCGAGGTGCCTAAAGTGGCAACCCAGACTCATAGTCAGGTTGGTGGTGTAGAGC
+
CCCCCFCCCCCCGGGGGGGGGGGHHHHGGH2AFABF5FG555BG32AEE2ECA3D555
@M02034:409:000000000-BFKT7:1:2101:4462:13846 1:N:0:31
AAAGTCGAGGTGCCTAAAGTGGCAACCCAGACTGTTGGTGGTGTACTGCTTCCTGTAGCCGCATGGCGTTCGTACTTAAATATGGAACTAACCATTCCAATTTTCGCTGTCTCTTATACACATCTCCG
+
A3AABBABDD2>GGFGGGGGEFFFGHG22GFAGGHHHH?AAA2AFGHB55B5FFGH5BAB1E01ECGEBEFEGC1FGGGHFDGHG3BGH33@BDFHH44@BBGF4/EE/??FDEF4F4B433BBF3GE
@M02034:409:000000000-BFKT7:1:2101:22787:13851 1:N:0:31
AAAGTCGAGGTGCCTAAAGTGGCAACCCAGACTAGTAATAATGTTGGTGGTGTAGAGCTTCCTGTAGCCGCATGGCGTTCGTACTTAAATATGGAACTAACCATTCCAATTTTCGCTGTCTCTTATACACATCTCCGAGCCCACGAGACC
+
BBBBAFBBBBABGGGGGGGGGGGHHHHGGHHGHHHFGHHHHHHGHHHFFG?FGGHHHHHHHHHHHHHHHGGGGGHHGFGGGGHHHHHHHHGHHHGGGHHFHHHHHHHHGHHHHGGGGGGHHHHHGHGGFHHHHHHHGD?GGGHGGGGGGG
@M02034:409:000000000-BFKT7:1:2101:15344:13859 1:N:0:31
AAAGTCGAGGTGCCTAAAGTGGCAACCCAGACTGTTGGTGTGCGGGAGCTTCCTGTAGCCGCATGGCGTTCGTACTTAAATATGGAACTAACCATTCCAATTTTCGCGTCTCT
+
>>A>>D11ADAA1G11A1DAA10BB0AEAAEFBGFFFHF//AFAAEEEEFGHHEBBBDF1A/>/>B>E/>>E?FF/FB1@GFEFG1FEF1FEC>BF2BDBD1>DFE/E<</0B
@M02034:409:000000000-BFKT7:1:2101:4472:13861 1:N:0:31
AAAGTCGAGGTGCCTAAAGTGGCAACCCAGACTGAT
+
CCCCCFBCCCCCGGGGGGGGGGGHHHHGGHHGH335
@M02034:409:000000000-BFKT7:1:2101:7265:13861 1:N:0:31
AAAGTCGAGGTGCCTAAAGTGGCAACCCAGACTAAGAATAATGTTGGTGGTGTAGAGCTTCCTGTAGCCGCATGGCGTTCGTACTTAAATATGGAACTAACCATTCCAATTTTCGCTGTCTCTTATACACATCTCCGAGCCCACGAGACC
+
BBBBBFBBBBBBGGGGFGGGGGGHGFHGGHHGHHHHHHHHHHFHHHHAFEEFFFGGHHHHFHHHHHHHHGGFGGHHGFGGGEGHHHHGGHHHHGFGHHHHHHHGHHHHHHHHHHGGGGFHFHHH?GHBFGFHGHHHD?DGGGHGGGGGCC
@M02034:409:000000000-BFKT7:1:2101:6937:13864 1:N:0:31
AAAGTCGAGGTGCCTAAAGTGGCAACCCAGACTGGGAAGGAGGTTGGTGGTGTAGAGCTTCCTGTAGCCGCATGGCGTTCGTACTTAAATATGGAACTAACCATTCCAATTTTCGCTGTCTCTTATACACATCTCCGAGCCCACGAGACC
+
AAAAAFBAD2>AGGGBGDGGGGGFBFHGGHGFHH2EFHGG2AEEHHEEFGFGHFGHGEFFFGHGHFHGEGGGEGHFGEGGDGHHHFHHGGFGGFBEFHFFEHEGHGHHHHHHHGGGGGGFBGGHGHBGBC?CHFGHE</BDEHGCDGFGE
@M02034:409:000000000-BFKT7:1:2101:22748:13866 1:N:0:31
AAAGTCGAGGTGCCTAAAGTGGCAACCCAG
+
BCCCBFCCCCCBGGGGFGGGGGGHHHHGGH
@M02034:409:000000000-BFKT7:1:2101:6914:13868 1:N:0:31
AAAGTCGAGGTGCCTAAAGTGGCAACCCAGACTGGGAAGGAGGTTGGTGGTGTAGAGCTTCCTGTAGCCGCATGGCGTTCGTACTTAAATATGGAACTAACCATTCCAATTTTCGCTGTCTCTTATACACATCTCCGAGCCCACGAGACC
+
CCCCCFCCBBBCGGGGGGGGGGGHHHHGGHHGHHHHHHGGHHGFGHGEFFGGHHHHHHHHHHHHHHHHHGGGGFHFGFGGGFGHHHHHHHHHHHDGHHHFFFFGHHHHHHHHGHGGGGGHHHHHHHGHFCGHHHHFEBFGGGHGGGGGGE
@M02034:409:000000000-BFKT7:1:2101:15341:13876 1:N:0:31
AAAGTCGAGGTGCCTAAAGTGGCAACCCAGACTGTTGGTTTGCGGGAGCTTCCTGTAGCCGCATGGCGTTCGTACTTAAATATGGAACTAACCATTCCAATTTTCGCGTCTCTTATACACATCTCCGAGCCCACGAGACCTCTCTACAT
+
BCCCCFCCCCCCGGGGGGGGGGGHHHHGGGHGHHHHHHGHHGHGGGGGGHHHHHHHHHHHGGEFGHHGFGGGGHHHHHHHHHHHHGGHHHHHHHHHHHHHGHHHHGGGGGFHHHHHHHHHHHFHHDEDGFGGHGGCCDGGHHHHHHHGF
@M02034:409:000000000-BFKT7:1:2101:20657:13878 1:N:0:31
AAAGTCGAGGTGCCTAAAGTGGCAACCCAGACTAATACTTCGGTTGGTGGTGTAGAGCTTCCTGTAGCCGCATGGCGTTCGTACTTAAATATGGAACTAACCATTCCAATTTTCGCTGTCTCTTATACACATCTCCGAGCCCACGAGACC
+
BBBBBFBBBBAAGGGGGGGBGGGHHHHGGHHGHHHHHHHHHGGGGGGEFGEFHHHHHHHHHHHHHHHHHGGGGGHHGGGGGGGHHHHHHHHHHHHHHHHGHHHHHHHHHHHHHFGGGGGGHHHHHHHHHHHHHHHHGCGGGGHGGGGFGE
@M02034:409:000000000-BFKT7:1:2101:27280:13880 1:N:0:31
AAAGTCGAGGTGCCTAAAGTGGCAACCCAGACTGGGTGTGGGGTTGGTGGTGTAGAGCTTCCTGTAGCCGCATGGCGTTCGTACTTAAATATGGAACTAACCATTCCAATTTTCGCTGTCTCTTATACACATCTCCGAGCCCACGAGACC
+
BBCCBFBABCBCGGGGGGGFGGGHHHHGGHHGGHHHBEGEGGGGGGGGFGEFGGHGGHHHHHHHHHHGGGGFGGHHGGGGGGHHHHHGHHFHHHFHFHHFGHHHHHHHHGHHHHGFGGE2FDFGBFGFHF22<FF2?/<CGEFGDGCGC>
@M02034:409:000000000-BFKT7:1:2101:14558:13883 1:N:0:31
AAAGTCGAGGTGCCTAAAGTGGCAACCCAGACTGATAAGAATGTTGGTGGTGTAGAGCTTCCTGTAGCCGCATGGCGTTCGTACTTAAATATGGAACTAACCATTCCAATTTTCGCTGTCTCTTATACACATCTCCGAGCCCACGAGACC
+
BBBBBFBBBBAAGGGGGGGFGGGHHHHGGHHGHHHHHHHHHHHGGHHEFGEFGHGGHHHHHHHHHHHGGGGGGGHHGGGGFFHHHHHHGHHHHHGFFHFFHHHHHHGHBFGHHFGGGGGGHGHHHHHHFHGHHHFHFFGCCGHGGGGDDC
@M02034:409:000000000-BFKT7:1:2101:3424:13883 1:N:0:31
AAAGTCGAGGTGCCTAAAGTGGCAACCCAGACTAATTGTGAGGTTGGTGGTGTAGAGCTTCCTGTAGCCGCATGGCGTTCGTACTTAAATATGGAACTAACCATTCCAATTTTCGCTGTCTCTTATACACATCTCCGAGCCCACGAGACC
+
BBBABFBBBBABGGGGGGGDGGGGHHGGGHHGHHFHDHHHHHHFGHGEFGAFEHHHHGHHHHHHHHGHHGGGGGHHGGGGGEGHHHHHHHFHHFHHHHFFHHHGGHFHGGHHHHGGGGGHHGHHBFGDFGBGHHGFG?CDGFHGCCCGGA
@M02034:409:000000000-BFKT7:1:2101:18215:13884 1:N:0:31
AAAGTCGAGGTGCCTAAAGTGGCAACCCAG
+
CCCCBFBCBBBBGGGGGGGGGGGHHHHGGH
@M02034:409:000000000-BFKT7:1:2101:9409:13885 1:N:0:31
AAAGTCGAGGTGCCTAAAGTGGCAACCCAGACTCATCCTACGGTTGGTGGTGTAGAGCTTCCTGTAGCCGCATGGCGTTCGTACTTAAATATGGAACTAACCATTCCAATTTTCGCTGTCTCTTATACACATCTCCGAGCCCACGAGACC
+
CCCCBFCCBCBBGGGGGGGFGGGHHHHGGHHGHHHHGHHHHGGFFGGEFEGFGFGGHHHHHHHHHHHGGGGGGGHGGGGGGGFHFHHFHGHHHGFFFGHHFHGGHHHFHGHHHGFGGGGHGGHHHHGHHHGHHFHGGG?CGGHGGFFGGF
@M02034:409:000000000-BFKT7:1:2101:23971:13885 1:N:0:31
AAAGTCGAGGTGCCTAAAGTGGCAACCCAGACTGCGGTGGGGGTTGGTGGTGTAGAGCTTCCTGTAGCCGCATGGCGTTCGTACTTAAATATGGAACTAACCATTCCAATTTTCGCTGTCCTTATACACATCTCCGAGCCCACGAGACCT
+
CCCCBFCBCCABFGGGGGGGGGGHHHHGGHHGHHHGGFEGGGGEEGGEFEEFFFHFGHHHHHHHHGHHHGGGGGHGGEGGGFFHHHFHHHGHHGEGHHGGHGFHHHHGHHHHHHGGGGDGHHHHHHGHFHHHHHHGGGGGGHGGGGGGEF
@M02034:409:000000000-BFKT7:1:2101:27263:13887 1:N:0:31
AAAGTCGAGGTGCCTAAAGTGGCAACCCAGACTGGGTGTGGGGTTGGTGGTGTAGAGCTTCCTGTAGCCGCATGGCGTTCGTACTTAAATATGGAACTAACCATTCCAATTTTCGCTGTCTCTTATACACATCT
+
BBAABFAAB?ABGGFFFGFGGGFGHHHGGHHFHHHHHGGG?EFEEFGEFGAAHFHHHGHHHHHHEFHHFE?EFGHEEEGGGFHHHHGFFH44GHFDCFD3?G3FHGGHHFHGHGGF/AFEHGHHGHB2@@DF<B
@M02034:409:000000000-BFKT7:1:2101:9774:13887 1:N:0:31
AAAGTCGAGGTGCCTAAAGTGGCAACCCAGAATAATGGTGGTGGGGAGCTTCCTGTAGCCGCATGGCGTTCGTACTTAAATATGGAACTAACCATTCCAATTTTCGCTGTCTCTTATACACATCTCCGAGCCCACGAGACCTCTCT
+
AAAB3DABBBAAFGG5FGEEGGFGHHHFGHHFFHHHFHHGGEFGAEC??HHHGFHHFFHFFGE?EFAEEGGGECGGHG3BGHHHG33BFBHH0GHHFBGHHHHHHGGGAEHHHHFHHHFFGFGHHGFD@DCGGHEDCDFDEFCGFH
@M02034:409:000000000-BFKT7:1:2101:3286:13896 1:N:0:31
AAAGTCGAGGTGCCTAAAGTGGCAACCCAGACTACTCATAAGGTTGGTGGTGTAGAGCTTCCTGTAGCCGCATGGCGTTCGTACTTAAATATGGAACTAACCATTCCAATTTTCGCTGTCTCTTATACACGTCTCCGAGCCCAC
+
AAAABBAADD>AGGGGCGGGGGFGFEFEGEHFFFHHGFFGHFHFGHGAFGAFGGHFGFFGHGHHHHHHFEG@EEHFEEEGGEGHHHHFDGFGFHHHEG3FGG3BFHHEHGGHHGEDGG/3BEFG4FFFFG/B?FCGFCDGCFHE
@M02034:409:000000000-BFKT7:1:2101:18207:13900 1:N:0:31
AAAGTCGAGGTGCCTAAAGTGGCAACCCAGCGGGTTGGTGGTAGGGAGCTTCCTGTAGCCGCATGGCGTTCGTACTTAAATATGGAACTAACCATTCCAATTTTCGCTGTCTCTTATACACATCTCCGAGCCCACGAGACCTCTCTACAT
+
BBBCBFBCCCAAFGGGGGGFGGGGHGHGGHHGGGEGGGGGFEHHGGHFDHHHHHHHHHHHGGEGGHHGFGGEGFGGHHHHHHHHHFHHF3GHHHHHHHGHGHHHHGGGGGHHHHHHHGHFHHHGHHHGGGGGGHEDGGGGGHHGHGHHHG
@M02034:409:000000000-BFKT7:1:2101:22034:13901 1:N:0:31
AAAGTCGAGGTGCCTAAAGTGGCAACCCAGACTAAGGGTGGTGTAAAGCTTCCTGTAGCCGCATGGCGTTCGTACTTAAATATGGAACTAACCATTCCAATTTTCGCTGTCTCTTATACACATCTCCGAGCCCACGAGACCTCTCTACAT
+
BAABBFCBCCAAGGGGGGGGGGGGHHHGGHHGHHHHHHGGGGGHHHHHHHHHHHHHFHHHFEEGEHHGEGGEECGHHHHHHHHHHEFHHHGHHHHHHFFHHHHHHGGGGGHHHHHHHHHHHHHGHHHGGGGGGEFGGGGGGHHHHGHHHF
@M02034:409:000000000-BFKT7:1:2101:19091:13904 1:N:0:31
AAAGTCGAGGTGCCTAAAGTGGCAACCCAGCGGGTTGGTGGGGTAGAGCTTCCTGTAGCCGCATGGCGTTCGTACTTAAATATGGAACTAACCATTCCAATTTTCGCTGTCTCTTATACACATCTCCGAGCCCACGAGACCTCTCTACAT
+
BBBBBFBABBAABGGGGGGGGCGGHHHGGGHGGGGGGGGGGGGGGEHHGHHBGGHHHHFGGE?FEGHGEGGGEFHGH4EGFEFHH3BFFBGHHHGHHHFFHHHHGGGGGGHHHHHGHHHHHEFGHFHG/CCCGGFGCCGDA<1FCHHEGD
@M02034:409:000000000-BFKT7:1:2101:15526:13905 1:N:0:31
AAAGTCGAGGTGCCTAAAGTGGCAACCCAGACTGCTGAGAAGGTTGGTGGTGTAGAGCTTCCTGTAGCCGCATGGCGTTCGTACTTAAATATGGAACTAACCATTCCAATTTTCGCTGTCTCTTATACACATCTCCGAGCCCACGAGACC
+
BBBBAFBBBBABBFGGBGGGGGGHHHHGGHHGHHHHHHHGCGHAFGGEFGEFGFHEHHHHFHGHHGGFGFGCGGHAFEGGGGFHHEGFHHGHGFB3ECFEHHFHHHGGHHGHGGFGGGGEHGHHEHFGGHHHGFGDDGFCCGGFGGCGGF
@M02034:409:000000000-BFKT7:1:2101:11077:13911 1:N:0:31
AAAGTCGAGGTGCCTAAAGTGGCAACCCAGACTCTGCATGCTGTTGGTGGTGTAGAGCTTCCTGTAGCCGCATGGCGTTCGTACTTAAATATGGAACTAACCATTCCAATTTTCGCTGTCTCTTATACACATCTCCGAGCCCACGAGACC
+
BBABBFBBBBBBGGGGGGGGGGGHHHHGGH2CG3FGF5D5AFHHHHHGGCFEHBGFBHHHEGHHFFHEHFEAEGHGGGGGGG?GGFGGHHHFHG3FFGFH3B3FGFH4FFFHHFCDFFEHHHGGGGBFFCDHHHHE?</<D/<?@/</DA
@M02034:409:000000000-BFKT7:1:2101:3272:13912 1:N:0:31
AAAGTCGAGGTGCCTAAAGTGGCAACCCAGACTACTCATAAGGTTGGTGGTGTAGAGCTTCCTGTAGCCGCATGGCGTTCGTACTTAAATATGGAACTAACCATTCCAATTTTCGCTGTCTCTTATACACATCTCCGAGCCCACGAG
+
AABA353>@DAAGG5GBGG6GGFFHHHGGAGEHHHGBGGEEG3AFCEAAEEEGGGBFGHFHEFDDDGFEE0>EEHHGGCAEEEGGHGFGGBGBHFHE3BFHF3FGBFFGGHFGBE/ECFBDFFG4G4B2B11??1BCG/<<FF//A?
@M02034:409:000000000-BFKT7:1:2101:3297:13913 1:N:0:31
AAAGTCGAGGTGCCTAAAGTGGCAACCCAGACTACTCATAAGGTTGGTGGTGTAGAGCTTCCTGTAGCCGCATGGCGTTCGTACTTAAATATGGAACTAACCATTCCAATTTTCGCTGTCTCTTATACACATCTCCGAGCCCACGAGACC
+
AABB3FBBBCAAGGGFGGFBGGGHHFGGGHHGHHHHHHHHHHHDHHGBFGFFHFHHHHFHHHHGGGHGGGGGGGHHGGGGFGGHHHFGHHHHHHGHFFFHHHBGGFHHHHHHFHGGGGGHGHHHHHEHFGFHHHFHFCDGGGHG@CFGGG
@M02034:409:000000000-BFKT7:1:2101:15506:13913 1:N:0:31
AAAGTCGAGGTGCCTAAAGTGGCAACCCAGACTGATAATACGGTTGGTGGTGTAGAGCTTCCTGTAGCCGCATGGCGTTCGTACTTAAATATGGAACTAACCATTCCAATTTTCGCTGTCTCTTATACACATCTCCGAGCCCACGAG
+
BBBBBFBBBBABGGGGGGGFGGGHHHHGGHGGH33D5FA55BEGFFGEEEEFGFHHHFHHHHHHHHHGHGGEFGHHGGGGFEGHHHGGEGDGHHB3FGFGHFFGHHH4EGHHHHGDGGGHHFHHGG3BFBHHHHGHG>@CCGHGGGG
@M02034:409:000000000-BFKT7:1:2101:22477:13916 1:N:0:31
AAAGTCGAGGTGCCTAAAGTGGCAACCCAGACTAATAAGAATGTTGGTGGTGTAGAGCTTCCTGTAGCCGCATGGCGTTCGTACTTAAATATGGAACTAACCATTCCAATTTTCGCTGTCTCTTATACACATCTCCGAGCCCACGAGAC
+
BBBCBFCCCCBCGGGGGGGGGGGHHHHGGHHGHBHHH555FFHHHHHEFGGFHHHHHHHHHHHHHHHHHGGGGGHHGGGGGGHGHHHHHHHHHHHHGHHGHHGHHHHHHHHHHHGGGGGHHHHHHHHHGHHGHHHHGFGGGGHGCFGGG
@M02034:409:000000000-BFKT7:1:2101:24918:13921 1:N:0:31
AAAGTCGAGGTGCCTAAAGTGGCAACCCAGACTGGGAAGCAGGTTGGTGGTGTAGAGCTTCCTGTAGCCGCATGGCGTTCGTACTTAAATATGGAACTAACCATTCCAATTTTCGCTGTCTCTTATACACATCTCCGAGCCCACGAGACC
+
CCCCCFCCCCBBGGGGGGGGGGGHHHHGGHHGHHHHHHGHHHHHHHGGFDEFHHHHHHGHHHHHHHHHGGGGGGHHGGGGGGGHHHHHHHGHGGGHGHHHHHGGHHHHGHHHHHGGGEGFHGHHFHGDDHHHFGGDDCDCGGHGGGGGGA
@M02034:409:000000000-BFKT7:1:2101:3929:13923 1:N:0:31
AAAGTCGAGGTGCCTAAAGTGGCAACCCAGACTGCGAAGTCGGTTGGTGGTGTAGAGCTTCCTGTAGCCGCATGGCGTTCGTACTTAAATATGGAACTAACCATTCCAATTTTCGCTGTCTCTTATACACATCTCCGAGCCCACGAGACC
+
BABBBFBBBDAAGFGFGGGEFEFFHHHGGFHGHCHEEGGFHGEGEEGAFEBBAFHFGHHHHHHHGHHHHGGEGGHHEGGEGFFEHGBBDFBGHFD?FGBEFCBGHHHFFGGHHEEEDGGHHHFHDF?GFHHGFGFFE/>CCGHGC?DGGE
@M02034:409:000000000-BFKT7:1:2101:27900:13923 1:N:0:31
AAAGTCGAGGTGCCTAAAGTGGCAACCCAGACTCGTAATGATGTTGGTGGTGTAGAGCTTCCTGTAGCCGCATGGCGTTCGTACTTAAATATGGAACTAACCATTCCAATTTTCGCTGTCTCTTATACACATCTCCGAGCCCACGAGACC
+
AAABBFABBBAAGGFGGGGGGGDFFHHDFHGGHHFFEHGHHGHHHHHEFEAFFDGFHBHHFGGGDFHGGFCCEEHBEEGCFEFCGHGFHHGFGHFGHHHHHHHHHHHFHGHHF?EEGGGHHGGHEHGDFFHHHHFDC<C?DFEGGGGG?F
@M02034:409:000000000-BFKT7:1:2101:18520:13926 1:N:0:31
AAAGTCGAGGTGCCTAAAGTGGCAACCCAGACTCCTGATCATGTTGGTGGTGTAGAGCTTCCTGTAGCCGCATGGCGTTCGTACTTAAATATGGAACTAACCATTCCAATTTTCGCTGTCTCTTATACACATCTCCGAGCCCACGAGACC
+
BCCCBFCCCCAAGGGGGGGGGGGHHHHGGHHGHHHHHHHHHHHHHHHEFFEFHGHHHHHHHFHHHHHGHGGGGGHHGGGGGGHHHHHHHHHHHHFHGHHHHHHHHHHHFGHHHHGGGGFGHGHHHHHFHGHHHHFHGCGGGGHGGGGGGC
@M02034:409:000000000-BFKT7:1:2101:28803:13927 1:N:0:31
AAAGTCGAGGTGCCTAAAGTGGCAACCCAGACTGAGAAGCATGTTGGTGGTGTAGAGCTTCCTGTAGCCGCATGGCGTTCGTACTTAAATATGGAACTAACCATTCCAATTTTCGCTGTCTCTTATACACATCTCCGAGCCCACGAGA
+
A?AAAFAA?D>AGGGGG4GFGGGHGHHE2FHGH3F3BGGHHHHHHHGEFGGFHHGHHFHHGHHGHGEGBFGAEEGFEEEGFEFGHGF@3FBGFGDGGHEEHHHHHHHHHHGHHHGEGGGGHGHHGGBBDGHHHGGGD/<<<EGFGGGG
@M02034:409:000000000-BFKT7:1:2101:20794:13927 1:N:0:31
AAAGTCGAGGTGCCTAAAGTGGCAACCCAGACTAAGAATCAGGTTGGTGGTGTAGAGCTTCCTGTAGCCGCATGGCGTTCGTACTTAAATATGGAACTAACCATTCCAATTTTCGCTGTCTCTTATACACATCTCCGAGCCCACGAGAC
+
BBBBBFBADBBBGGGFFGGGGGGHHFHGGHHGHHHHHHHHHHHHHHGEFGGGHHHHHHHHHHHHHHHHHGGEGGHHGGGGGGHHHHGHHHHHHHHHHHHFFHHHHHGFFFDGHDEGGGFFHFGHFHFHFGHHGHFGGC/CGGHGGGGGG
@M02034:409:000000000-BFKT7:1:2101:22384:13929 1:N:0:31
AAAGTCGAGGTGCCTAAAGTGGCAACCCAGACTACTAATCATGTTGGTGGTGTAGAGCTTCCTGTAGCCGCATGGCGTTCGTACTTAAATATGGAACTAACCATTCCAATTTTCGCTGTCTCTTATACACATCTCCGAGCCCACGAGACC
+
BABCBFCCCBABGGGGGGGFGGGGHHHGGHHGHHHHHHHHGHHHHHHEFFEFGFHGHHHHGHHHHHHGHEGFGGHHGGGGGGHHHHHHFHHHHHHGHHHHHHHHHHGHHHHHHFGGGGGGHHHHHHHHHHHHHHHHGGGGGGHGGGGGGE
@M02034:409:000000000-BFKT7:1:2101:10305:13930 1:N:0:31
AAAGTCGAGGTGCCTAAAGTGGCAACCCAGCCGGTTGGTGGTCCGGAGCTTCCTGTAGCCGCATGGCGTTCGTACTTAAATATGGAACTAACCATTCCAATTTTCGCTGTCTCTTATACACATCTCCGAGCCCACGAGACC
+
CCCCCFBCBCBBGGGGGGGGGGGHHHHGGHFG2EFGGGG2FEHHGGGGGHHHHHHHHHHHGGGFGHHGGGGGGFHHHHHHHFHHH3FHHHGHHHHHHHHEGHHHHGGGGGHHHHHHHHHGHHGHHHGGCGGGGHGFGGGGA
@M02034:409:000000000-BFKT7:1:2101:20817:13932 1:N:0:31
AAAGTCGAGGTGCCTAAAGTGGCAACCCAGACTAAGAATCAGGTTGGTGGTGTAGAGCTTCCTGTAGCCGCATGGCGTTCGTACTTAAATATGGAACTAACCATTCCAATTTTCGCTGTCTCTTATACACATCTCCGAGCCCAC
+
>>AA3BA>ADA4FGGGB4BBBDFHHHHGFHHGGDFFFGHHGFGHGH?EFGEFFFGGGHFFGEGHHHHHHGGGEE11>EECEEECCGHHHHHGHG3@FFBGGFHGHFFDGDHHD4EDDGEFHEHHBB4?2GFFBG1?/>/>@//F
@M02034:409:000000000-BFKT7:1:2101:12279:13934 1:N:0:31
AAAGTCGAGGTGCCTAAAGTGGCAACCCAGACTCCTTCTAGGGTTGGTGGTGTAGAGCTTCCTGTAGCCGCATGGCGTTCGTACTTAAATATGGAACTAACCATTCCAATTTTCGCTGTCTCTTATACACATCTCCGAGCCCACGAGACC
+
CBCCBFCCCCABGGGGGGGFGGGHHHHGGHHGHHHGHHHHHHHHHGGEFGEFFFHHHHHGHHHGGHGGHGGGGGHHGGGGFFHHHHHHHHHHHHGGHHGGHGFHGHGHHHHHHEGGGGFGHHHHFHGHEGFHHGHGGGGGCGHGGGGGGF
@M02034:409:000000000-BFKT7:1:2101:20152:13940 1:N:0:31
AAAGTCGAGGTGCCTAAAGTGGCAACCCAGACTAATAAGCAGGTTGGTGGTGTAGAGCTTCCTGTAGCCGCATGGCGTTCGTACTTAAATATGGAACTAACCATTCCAATTTTCGCTGTCTCTTATACACATCTCCGAGCCCACGAGACC
+
AAAABFBBBBAAFGGGGGGFGGGGFHGFGHHGHHHHHHHHGHGGHFCFGG1BGGHFHGEFGHHGGHHFHEEEGGHHGGGGEFGGGGGGHHFHHFFFGFHHGHFHHHGHBFGHHHGGGGGFHHGGHHHHGHFHHHFHDCGCGGGGGC?EDC
@M02034:409:000000000-BFKT7:1:2101:25895:13942 1:N:0:31
AAAGTCGAGGTGCCTAAAGTGGCAACCCAGACTAATAAGAATGTTGGTGGTGTAGAGCTTCCTGTAGCCGCATGGCGTTCGTACTTAAATATGGAACTAACCATTCCAATTTTCGCTGTCTCTTATACACATCTCCGAGCCCACGAGACC
+
BABCAFBBCCBCGGGGGGGGGGGHHHHGGHHGHHHHHHHHHHHGHHHEFGEFFGHHHHGHHHHHGHHHHGGGGGHGFFGGFFHHHHHHHHHHHHHGHHHHHHHHHHGHHHHHGHGGGGGHGHHHHGHHHGHHFHGHE@FDCGHGGGGGGE
@M02034:409:000000000-BFKT7:1:2101:15479:13947 1:N:0:31
AAAGTCGAGGTGCCTAAAGTGGCAACCCAGACTCAGGGGAGTGTTGGTGGTGTAGAGCTTCCTGTAGCCGCATGGCGTTCGTACTTAAATATGGAACTAACCATTCCAATTTTCGCTGTCTCTTATACACATCTCCGAGCCCACGAGACC
+
BBBBBFBBBBBBGGGCGGGGGGGHHHHGGHHGGHHHHGGGFGHHHHHEGFEAGGHFGFGHGHHHHFHHHGGGGGHAEFGGFEGHHHHHHHHEGF3FEGGHGFHHHHHHHHFGHGG?GGGHHHGHFHGHHFGHHHHFGCGGGGHGGGGDGE
@M02034:409:000000000-BFKT7:1:2101:4018:13949 1:N:0:31
AAAGTCGAGGTGCCTAAAGTGGCAACCCAGACTGTTGGTAAGAAGGAGCTTCCTGTAGCCGCATGGCGTTCGTACTTAAATATGGAACTAACCATTCCAATTTTCGCTGTCTCTTATACACATCTCCGAGCCCACGAGACCTCTCTACAT
+
BBBBAFAABBABGGGGGGGGGGGHHGHGGHHGHHHHHHGHHHHFGGHHHHHHHHHHHHHHGGEGFHCEEGGEEF?GHHGHGHHHHFGHHHGHHHGHFGH4FGHHHGGGGGGHHHHGHFGBFHHHGFGGBCFFFHGGBC?B<CGHHHHHGG
@M02034:409:000000000-BFKT7:1:2101:13800:13950 1:N:0:31
AAAGTCGAGGTGCCTAAAGTGGCAACCCAGACTATGTCGGGGGTTGGTGGTGTAGAGCTTCCTGTAGCCGCATGGCGTTCGTACTTAAATATGGAACTAACCATTCCAATTTTCGCTGTCTCTTATACACATCTCC
+
A?AAAFBA@DAAFFGGFFGFGGGGCHFGGHHFHBFB5DAEGFGEAEG1?EFGFDFBBFDGFHBG3BF4FEEE?EGFEEGGFEFEGHFGHGHHHBGFGHB2B02BFGD3BDFHGHGDGGGFGFFHFHDB1FFHCG1?
@M02034:409:000000000-BFKT7:1:2101:1873:13962 1:N:0:31
AAAGTCGAGGTGCCTAAAGTGGCAACCCAGACTACGCCGCCTGTTGGTGGTGTAGAGCTTCCTGTAGCCGCATGGCGTTCGTACTTAAATATGGAACTAACCATTCCAATTTTCGCTGTCTCTTATACACATCTCCGAGCCCACGAGAC
+
AABBBFBADDAAGGGFGGGGGGGHHFHGGFCFHHHGGGGGGGHHHHHEFEEFGFHGHHHHHHHHGFHFGGGGGGHFGGGGGGFFHHFBFHGDHHGFFHGGHFFGHHFHHHHHHGGGGGGHHHHHHHGFFHDFCGGHG<DGCEHGG@-AC
@M02034:409:000000000-BFKT7:1:2101:13800:13968 1:N:0:31
AAAGTCGAGGTGCCTAAAGTGGCAACCCAGACTATGTCGGGGGTTGGTGGTGTAGAGCTTCCTGTAGCCGCATGGCGTTCGTACTTAAATATGGAACTAACCATTCCAATTTTCGCTGTCTCTTATACACATCTCCGAGCCCACGAGACC
+
CCCCCFBBCCBCGGGGGGGGGGGHHHHGGHHGHHHHHHHGGGGEEGGEFGEFCGHHHHHHHHHHHHHHHGGGGGHHFEGGGGHHHHHHHHHGHHGHGGHHHHHHHHGHHHHHHHGGGGFGHGHHGHFHGHHHHHBGFCFGGGHGCFFGGA
@M02034:409:000000000-BFKT7:1:2101:24282:13971 1:N:0:31
AAAGTCGAGGTGCCTAAAGTGGCAACCCAGACTAATAAGAATGTTGGTGGTGTAGAGCTTCCTGTAGCCGCATGGCGTTCGTACTTAAATATGGAACTAACCATTCCAATTTTCGCTGTCTCTTATACACATCTCCGAGCCCACGAGACC
+
BBBBBFBBBBAAGGGGGGGGGGGHFHHGGGHGHHHHHGHHHHHGHHHEFGEFGFFEHHHHHFHFGHHHHGGGGGHHGGGGGGHHHHHHHHGHHHFHGGHHHFHHHHGGHHHHHFFGGGEGHHHGFHFHHHGGHFFGFCGGGGEGGCGCGF
@M02034:409:000000000-BFKT7:1:2101:29607:13972 1:N:0:31
AAAGTCGAGGTGCCTAAAGTGGCAACCCAGACTATGAAGGAGGTTGGTGGTGTAGAGCTTCCTGTAGCCGCATGGCGTTCGTACTTAAATATGGAACTAACCATTCCAATTTTCGCTGTCTCTTATACACATCTCCGAGCCCACGAGACC
+
AABBAFAABBABGGGGGGGGGGGHHGGFGHHGBGHHHHHHHGGEHHGEFGEFGGHGHHGHHHHHGGHGHGGGGGHHEFGFFFHHGGGF3BBGGHFHHHHGGHHHHHGFHHHHHHGEGGGBHHHHHHGHFGDGHGFFCBDC?/GGGFGFDF
@M02034:409:000000000-BFKT7:1:2101:17050:13977 1:N:0:31
AAAGTCGAGTTGCCTAAAGTGGCAACCCAGACTAAGAATCAGGTTGGTGGTGTAGAGCTTCCTGTAGCCGCATGGCGTTCGTACTTAAATATGGAACTAACCATTCCAATTTTCGCTGTCTCTTATACACATCTCCG
+
A3AAAFAAB4>DFGGFGG4A5FFCGDHEEHFFHGDGFHGGGHF5FFE2AEAFF3DFFGBFGGFHGG5GGFGGDA?1EE?F1>2GHHHH@44BFBFFEFD3B133BB4FHBGGHF?>EEE3BBBF4GDFBFDBBGFH?
@M02034:409:000000000-BFKT7:1:2101:15780:13982 1:N:0:31
AAAGTCGAGGTGCCTAAAGTGGCAACCCAGACTCTTGGTGGTGTAGAGCTTCCTGTAGCCGCATGGCGTTCGTACTTAAATATGGAACTAACCATTCCAATTTTCGCTGTCTCTTATACACATCTCCGAGCCCACGAGACCTCTCTACAT
+
AAAB3@33@@>AGFGFBFGDGFFCHGFEFCH2G3DFHFGFEGGFFFDDF3FHBGEFGHHFB00BAF1EEEGEBB??G4B@BFFHGFD3F3BBBFFHFHFFHHFFHGG?EEGHFFBFH444F3GCF33ECCC/?/F@GG/?/?FG01?GFF
@M02034:409:000000000-BFKT7:1:2101:7690:13983 1:N:0:31
AAAGTCGAGGTGCCTAAAGTGGCAACCCAGACTAATGGTCCGGTTGGTGGTGTAGAGCTTCCTGTAGCCGCATGGCGTTCGTACTTAAATATGGAACTAACCATTCCAATTTTCGCTGTCTCTTATACACATCTCCGAGCCCACGAGACC
+
BBBBBFAADBAAGGGGGGGGGGGCHHHGGHHGHHHHHHFFHGGGGGGEFGEFHFGFHFHGHFHHHHHFHGGFGGHHGGGGGGFHHHGFFGHHHHGFFHGHHHGHHHFFFGHHHHGGGGGHHHGHHFGHGHHFGHHHG@GGGGGGFGCDGC
@M02034:409:000000000-BFKT7:1:2101:20832:13986 1:N:0:31
AAAGTCGAGGTGCCTAAAGTGGCAACCCAGACTACGAATCAGGTTGGTGGTGTAGAGCTTCCTGTAGCCGCATGGCGTTCGTACTTAAATATGGAACTAACCATTCCAATTTTCGCTGTCTCTTATACACATCTCCGAGCCCACGAGACC
+
BBAAAFBBBBBBGGGGGGGGGGGFHHFEFDHGHHHGCHHGHHHHHFFFGGEFHHHDHHHHHGHHFHHHHGGEEFHHGGGGGGGHHHGFFHFHHHGHFHFHFHFGHHFHHFGHHHEGGEFHHFHHGFFB3FDGHHFFDCGCGGHGF//CDE
@M02034:409:000000000-BFKT7:1:2101:12869:13987 1:N:0:31
AAAGTCGAGGTGCCTAAAGTGGCAACCCAGACTGTTGGTGGTCGGAAGCTTCCTGTAGCCGCATGGCGTTCGTACTTAAATATGGAACTAACCATTCCAATTTTCGCTGTCTCTTATACACATCTCCGAGCCCACGAGACCTCTCTACA
+
1AAAAFAADDAA1EFGBFGBGCEHHC0EG0FA1AB2BABFCGH?EEC/BEDF1EGBGD2BE//>A0F>?EGE>FFCFHF@FHGBFF11B@CGHHFEFBFHBGHBHGEEA/FFGBGFBGHFGG1GFHHG/BCGGHGGGCG<FGHGEDDHG
@M02034:409:000000000-BFKT7:1:2101:22994:13990 1:N:0:31
AAAGTCGAGGTGCCTAAAGTGGCAACCCAGACTCTTGGTGGTGTACCGCTTCCTGTAGCCGCATGGCGTTCGTACTTAAATATGGAACTAACCATTCCAATTTTCGCTGTCTCTTATACACATCTCCGAGCCCACGAGACCTCTCTACAT
+
CCCCCFCCCCABGGGGGGGGGGGHHHHGGHHGHHHHHHHGGGGHHHHGGGGGHHHHHHHHGCEGGHHGGGGGBBFGGHHFGHHHHBFHHFCGHEGHHHHHHHHHFGDGGGHHHHHHHHHGHHHHHHHGGGFGGHGG/BEDGHHHHHHGHH
@M02034:409:000000000-BFKT7:1:2101:20842:14003 1:N:0:31
AAAGTCGAGGTGCCTAAAGTGGCAACCCAGACTACGAATCAGGTTGGTGGTGTAGAGCTTCCTGTAGCCGCATGGCGTTCGTACTTAAATATGGAACTAACCATTCCAATTTTCGCTGTCTCTTATACACATCTCCGAGCCCACGAGACC
+
A3AABFBBBBABCGGGGGGFGGGHHHHGGHHGHFFFAGHGDG35B2E2BEEFAEG5GDHGEHHFGFHFHGGGGGHFG?@FGE2GHFH3GFGGGHBGHHGFC0FE34EBGGHHHHGGGGGHEGGHHHHHFFHHHFHFDCCF/CFGGFCG??
@M02034:409:000000000-BFKT7:1:2101:20955:14008 1:N:0:31
AAAGTCGAGGTGCCTAAAGTGGCAACCCAGACTAAGGATACGGTTGGTGGTGTAGAGCTTCCTGTAGCCGCATGGCGTTCGTACTTAAATATGGAACTAACCATTCCAATTTTCGCTGTCTCTTATACACATCTCCGAGCCCACGAGACC
+
BCCBBFCCCCBBGGGGGGGGGGGHHHHGGHHGHHHHHHHHHGGHGGGGGGEFHHHHHHHHHHHHHHHHHGGGGGHHGGGGGGHHHHHHHHHHHHHHHHHHHHHHHHHHHGHHHHGGGGGGHHHHHHHHGHHHHHHHGCGGGGHGGGGGGF
@M02034:409:000000000-BFKT7:1:2101:20278:14011 1:N:0:31
AAAGTCGAGGTGCCTAAAGTGGCAACCCAGACTACTAATACGGTTGGTGGTGTAGAGCTTCCTGTAGCCGCATGGCGTTCGTACTTAAATATGGAACTAACCATTCCAATTTTCGCTGTCTCTTATACACATCTCCGAGCCCACGAGACC
+
BCCCBFCCCCABGGGGGGGGGGGHHHHGGHHGHHHHHHHHHHGHFGGFGGGFGHHHHGHHHHHHHHHGHGGGGGHHGGGGGGHHHHHHHHHHHHFHHHGHHGHHHHHGHHHHHHGGGGGHHHHHGHHHGHHHHHGHGCGGGGHGGGGGGE
@M02034:409:000000000-BFKT7:1:2101:29577:14013 1:N:0:31
AAAGTCGAGGTGCCTAAAGTGGCAACCCAGTGTGAGGGTGGTGTAGAGCTTCCTGTAGCCGCATGGCGTTCGTACTTAAATATGGAACTAACCATTCCAATTTTCGCTGTCTCTTATACACATCTCCGAGCCCACGAGACCTCTCTACAT
+
AAABAFAABBABGGGGGFGGGGGFFGFEFHFFHGGHHGGGEEFGFHHHBGHHHHGGFHGFEEEGGHFEEEGEEFGHHHGHHGHHHDFEGFHHFGHFGGHGHHHHHE/EEEFHHHGGHHGFGFHGDDGACCCBFCFCCDFDECF1G1FFHH
@M02034:409:000000000-BFKT7:1:2101:19179:14017 1:N:0:31
AAAGTCGAGGTGCCTAAAGTGGCAACCCAGGCTGTTTCTGGTGTAGAGCTTCCTGTAGCCGCATGGCGTTCGTACTTAAATATGGAACTAACCATTCCAATTTTCGCTGTCTCTTATACACAT
+
A1>AABA1DDA>FGFGBGGB11FHFAGEFEGHHCGFHHHFHF0CGFBGHHGHHFGHGHGBEEE/EHGCEEGEBG/FHHGFEBGFEDFF11B1FBCG22B2GHHGHCCEEE1FBDFFB2F2FBC
@M02034:409:000000000-BFKT7:1:2101:21565:14019 1:N:0:31
AAAGTCGAGGTGCCTAAAGTGGCAACCCAGACTGTTGGTGGTGTACAGCTTCCTGTAGCCGCATGGCGTTCGTACTTAAATATGGAACTAACCATTCCAATTTTCGCTGTCTCTTATACACATCTCCGAGCCCACGAGACCTCTCTACAT
+
BBBBBFAABBBBGGGGGGGGGGGHHHHGGHHGGGHHFHGADGGHHFHHHHHHHHHHHHHHGGGGGHHGGGGGEGHGHHHHHHHHHGHHHHHHHHHHHFHHHHHHHGGGGGFHGHHHHHHHHGHHHHHGCFGGFHGGGGGGEHCGH111FG
@M02034:409:000000000-BFKT7:1:2101:22830:14024 1:N:0:31
AAAGTCGAGGTGCCTAAAGTGGCAACCCAGACTCCGGGGGTGGTTGGTGGTGTAGAGCTTCCTGTAGCCGCATGGCGTTCGTACTTAAATATGGAACTAACCATTCCAATTTTCGCTGTCTCTTATACACATCTCCGAGCCCACGAGACC
+
BBCCAFCCCBAAGGGGGGGFGGGHGHHGGHHGHHHGGGGGAEGGGGGGFGEFGGHHHHHHHHHHHHHHHGGGGGHHGGGGGGFHHHGHHHHHHHHHFHHGHGHGHHGHHHHHHHGGGGGHHGHHBGFGHHHGHHHHGCGGGGHGGDGGGG
@M02034:409:000000000-BFKT7:1:2101:4953:14034 1:N:0:31
AAAGTCGAGGTGCCTAAAGTGGCAACCCAGACTTGTAATAAGGTTGGTGGTGTAGAGCTTCCTGTAGCCGCATGGCGTTCGTACTTAAATATGGAACTAACCATTCCAATTTTCGCTGTCTCTTATACACATCTCCGAGCCCACGAGACC
+
ABBCBFBCCCBCGGGGGGGGGGGHHHHGGHHGHHHHFHHHHHHDGHGEFFEGHHHHHHHHHHHHHHHHHGGGGGHHGFGGGGHHHHHGHHHHHHHHGHGHHHGHHHHHHHHHHHGGGGGHHHHHHHHHHHGHHHGFGDGGGGHGGGGGGF
@M02034:409:000000000-BFKT7:1:2101:21559:14036 1:N:0:31
AAAGTCGAGGTGCCTAAAGTGGCAACCCAGACTGTTGGTGGTGTACAGCTTCCTGTAGCCGCATGGCGTTCGTACTTAAATATGGAACTAACCATTCCAATTTTCGCTGTCTCTTATACACATCTCCGAGCCCACGAGACCTCTCTACAT
+
BBABBFBBDBAACGGGGGGGCGGHHHHGGHHGHHHHHHAEFGGHHHHHEHHHHHHHHHHHEGCGGHHGEFGGEFGHHHHFHHHHH3FGHHHHFHGHHHHHHHHHHGGGGGHHHHHFHHHHHFGHHHGGCDGGEGGDCGGGGGHHHHHHHG
@M02034:409:000000000-BFKT7:1:2101:2876:14047 1:N:0:31
AAAGTCGAGGTGCCTAAAGTGGCAACCCAGACTAGTGGGA
+
AAAAADA1>AA1BFGGCGFEEGFGHHHGFGCEHFFBFA0A
@M02034:409:000000000-BFKT7:1:2101:18752:14051 1:N:0:31
AAAGTCGAGGTGCCTAAAGTGGCAACCCAGACTCATACGCATGTTGGTGGTGTAGAGCTTCCTGTAGCCGCATGGCGTTCGTACTTAAATATGGAACTACCCATTCCAATTTTCGCTGCCTCTTATACACATCTC
+
AAAAADAA@>AAGGGGFFGGGFFHHGHGFAHGFHEFFHA2ABEDGECBFAECAFFFGHEH5B55BBG5FEGCGAGGGEEEEE2BEGGBGGHFB333F3@3?F3B?BF?FFFFF?EEEG/BBEG1FG2B21B11BG
@M02034:409:000000000-BFKT7:1:2101:23992:14052 1:N:0:31
AAAGTCGAGGTGCCTAAAGTGGCAACCCAGACTATGAATAATGTTGGTGGTGTAGAGCTTCCTGTAGCCGCATGGCGTTCGTACTTAAATATGGAACTAACCATTCCAATTTTCGCTGTCTCTTATACACATCTCCGAGCCCACGAGACC
+
BAABAFAABB>AGFGGFGGGGGGHHHHGGHHGHHHHHHHHGHHGFHHAFGEFAGGFHHHFHGHHHFHFGFGGGGHHGGGEEEBFHEFGGHDHFHF@FGHGHHHFHHFGFFHHHDEEAFGFFFEGDGEHFFHHHHG2A@/CCEHE/>/CDC
@M02034:409:000000000-BFKT7:1:2101:21905:14053 1:N:0:31
AAAGTCGAGGTGCCTAAAGTGGCAACCCAGACTAAGAA
+
AABBBFCCCCBBGGGGGGFFGGGHHHHGGHHGH3G335
@M02034:409:000000000-BFKT7:1:2101:14407:14053 1:N:0:31
AAAGTCGAGGTGCCTAAAGTGGCAACCCAGACTTCG
+
AAAA>DAA>D>AGGGGCGGFFCGFFEGDGAA2FB5F
@M02034:409:000000000-BFKT7:1:2101:23977:14063 1:N:0:31
AAAGTCGAGGTGCCTAAAGTGGCAACCCAGACTATGAATAATGTTGGTGGTGTAGAGCTTCCTGTAGCCGCATGGCGTTCGTACTTAAATATGGAACTAACCATTCCAATTTTCGCTGTCTCTTATACACATCTCCGAGCCCACGAGACC
+
BBBBBFBBBBAAGGGGGGGFGGGFHHHGGHHGHHHHFHHFHGHHGGEGFEEFFGHGFFFFHFHH5DDGHFEGGEGFGEEGEEFHGHHHHHHHGHBDCFF3F13FHGFBEGGHHHGGG?GHHDHB4FGBHEHFHH3DD/CGGGHFFCGGAC
@M02034:409:000000000-BFKT7:1:2101:18751:14069 1:N:0:31
AAAGTCGAGGTGCCTAAAGTGGCAACCCAGACTCAT
+
AABBAFBBBBBBGGGGFGFBEFFHGHHGGHHGH335
@M02034:409:000000000-BFKT7:1:2101:17788:14084 1:N:0:31
AAAGTCGAGGTGCCTAAAGTGGCAACCCAGACTATGCCTCATGTTGGTGGTGTAGAGCTTCCTGTAGCCGCATGGCGTTCGTACTTAAATATGGAACTAACCATTCCACTTTTCGCTGTCTCTTATACACATCTCCG
+
BBBBAFABDBAAGGGGGBGGGFGHHHHG2GHGHDGHHHHHGHGHHHEFGGGFGGH55BGGEGFB5AB5EGGGEGHGGFEFGGFFEGF3FGGDG333FGGFCFGGFHHH3FGHHF/EFGFFFHGGDF4???BGHFDBB
@M02034:409:000000000-BFKT7:1:2101:20604:14089 1:N:0:31
AAAGTCGAGGTGCCTAAAGTGGCAACCCAGACTAATTCTCGTGTTGGTGGTGTAGAGCTTCCTGTAGCCGCATGGCGTTCGTACTTAAATATGGAACTAACCATTCCAATTTTCGCTGTCTCTTATACACATCTCCGAGCCCACGAGAC
+
CCCCCFCCCCCCGGGGGGGGGGG4FHHGGHHGH33D5D5D2FGHHHHFCFEFGFGGGGHHHHHHHHHHHGGFGGHHGGGGGGBHHFHHHHHHHHBEGHHHGHFGGHFFHGHHGGGGGGEHHHHHFGHHHHFHHHHFF@CCGGHGFGGGG
@M02034:409:000000000-BFKT7:1:2101:6375:14090 1:N:0:31
AAAGTCGAGGTGCCTAAAGTGGCAACCCAGACTAATCAGAATGTTGGTGGTGTAGAGCTTCCTGTAGCCGCATGGCGTTCGTACTTAAATATGGAACTAACCATTCCAATTTTCGCTGCTCTTATACACATCTCCGAGCCCACGAGACCT
+
AAABAFBBB@AAFFFGGGF6FGGFHHGGGHA2FFHHHCHFGHGHHHHFFDEFFGGHGBFHF3FGHHHHFGFEGGHHFA@FFEEHHHHHHHHHGHGFGFFCFF3FHGHHHHFHHGGGGGEGGHHGFHHHHHHFBDFE?DDCFAFCGGGGGF
@M02034:409:000000000-BFKT7:1:2101:16822:14090 1:N:0:31
AAAGTCGAGGTGCCTAAAGTGGCAACCCAGGTTGTTGGTTCTGTAGAGCTTCCTGTAGCCGCATGGCGTTCGTACTTAAATATGGAACTAACCATTCCAATTTTCGCTGTCTCTTATACACATCTCCGAGCCCACGAGACCTCTCTACAT
+
BBCCBFCCCCABGGGGGGGGGGGHHHHGGHGGGHGHHHGHHHHHHHHHHHHHHHHHHHHHGFEGGHHGFGGGGCHHHHHHHEHHHFFHHHHHHHHHHHHHHHHHHGGGGGHHHHHHHHHHHHHHHHGGCFGGGGGGGGGGGHHGHHGFHH
@M02034:409:000000000-BFKT7:1:2101:10927:14104 1:N:0:31
AAAGTCGAGGTGCCTAAAGTGGCAACCCAGACTGTTGAGGGTGTAAAGCTTCCTGTAGCCGCATGGCGTTCGTACTTAAATATGGAACTAACCATTCCAATTTTCGCTGTCTCTTATACACATCTCCGAGCCCACGAGACCTCTCTACAT
+
AABBAFBBBBAAGFGGGGDGGGGHHHHGGHHEHHHHHCGHGGGGHGGHHHHHHHHHFHHHGGGGGHHGGGGGAFGHHHHHHHHHHHFHHHHHHHHHHHHHHHHHHGGGGGHHHHHHHHHGFHHGHHFECGGGFEG?/>GDCGFHHHDHHH
@M02034:409:000000000-BFKT7:1:2101:9686:14109 1:N:0:31
AAAGTCGAGGTGCCTAAAGTGGCAACCCAGACTAATAAGGATGTTGGTGGTGTAGAGCTTCCTGTAGCCGCATGGCGTTCGTACTTAAATATGGAACTAACCATTCCAATTTTCGCTGTCTCTTATACACATCTCCGAGCCCACGAGACC
+
BBBBAFBBBBABFGGGGGGGGGGGHGHGGGHGHHHGHHHHHHHGGHEEFGEBGGHFHHGHFHHHFGHFHGGEFGHHGGGGGGGHHGGDHGHHHG3FFHHGEGFGHFHFFGHHHGGGGGGFHFHHHHGDFGGHHHHHDDCC@/FFGCGGGF
@M02034:409:000000000-BFKT7:1:2101:6376:14110 1:N:0:31
AAAGTCGAGGTGCCTAAAGTGGCAACCCAGACTAATCAGAATGTTGGTGGTGTAGAGCTTCCTGTAGCCGCATGGCGTTCGTACTTAAATATGGAACTAACCATTCCAATTTTCGCTGCTCTTATACACATCTCCGAGCCCACGAGACCT
+
BCCCBFCCCCABGGGGGGGGGGGHHHHGGHHGHHHHHGHHHHHHHHHFGGFGHGHGHHGHHHHHGHGHHGGGGGGHGGGGGGGHHHHHHHHHHHFFGFHGHHHGHHHHHHHHHHGGGGGHHHHHHHFHFFHHHHHGGDGGGCFGGGGGGH
@M02034:409:000000000-BFKT7:1:2101:16466:14113 1:N:0:31
AAAGTCGAGGTGCCTAAAGTGGCAACCCAGACTCATTATCCGGTTGGTGGTGTAGAGCTTCCTGTAGCCGCATGGCGTTCGTACTTAAATATGGAACTAACCATTCCAATTTTCGCTGTCTCTTATACACATCTCCGAGCCCACG
+
CCCCCFBBCCBBGGGGGFGGGGGHHHHGGHHFF3BG55D552AFEA2FE?EFGDGE5FHH5FGHG5DAG?E0EFFAE?EFDE2ECGH@GGHHHD33BFGHBE3FB?F4?FBGHF?GG?EHFGHH3GDFBGDGFH32EF//BE//<
@M02034:409:000000000-BFKT7:1:2101:20160:14115 1:N:0:31
GAAGTGAGGTGCCTAAAGTGGCAACCCAGAAGGTTGGTGGTGTAACGCTTCCTGTAGCCGCATGGCGTTCGTACTTAAATATGGAACTAACCATTCCAATTTTCGCTGTCTCTTATACACATCTCCGAGCCCACGAGACCTCTCTACAT
+
AABBBFFFFFBFGGFGGGFGGGHHHHGGHGHHHFGFGEGGEFHFHHEEGGGHHHGFHFHEEEGFHFEFGFEEFGHHEHGGFGGGBGGHHHHHGHHGHHEGHHHFGEFGGGHHHHFHFHHHHHGFEHEDC@DGHGGC@ADFHHHHGHHFH
@M02034:409:000000000-BFKT7:1:2101:19553:14119 1:N:0:31
AAAGTCGAGGTGCCTAAAGTGGCAACCCAGAC
+
AAAAA3>ADD>AFGCBFEFEGGGFGHFCF00B
@M02034:409:000000000-BFKT7:1:2101:5594:14121 1:N:0:31
AAAGTCGAGGTGCCTAAAGTGGCAACCCAAACTGATAGGAATGTTGGTGGTGTAGAGCTTCCTGTAGCCGCATGGCGTTCGTACTTAAATATGGAACTAACCATTCCAATTTTCGCTGTCTCTTATACACATCTCCGAGCCCACGAGACC
+
CCABBFCCBDABGGGGGGGFGGGHHHHGGHHHHHGHHHHHHHHFHHHGFGEFGFGFHHHHHHHHHHHHGGGGGGHGFEGGGGGHHHGFHHHHGHDFHHHHHHHHGHGGHGHHHHGGGGGHHHFHHHFHBHGHHHFGD@FFGGHGGGGG/?
@M02034:409:000000000-BFKT7:1:2101:22834:14126 1:N:0:31
AAAGTCGAGGTGCCTAAAGTGGCAACCCAGACTCAGACTCATGTTGGTGGTGTAGAGTTTCCTGTAGCCGCATGGCGTTCGTACTTAAATATGGAACTAACCATTCCAATTTTCGCTGT
+
?AA>>3A1DAAAFGGEF1ABGF00GE0AF0GFH1ABG1AFGFFGFD//FAABF1B2F1BFF2D1FDG2BECAAEG0F>E/E?0GGGD1GF2@F@11EBG1EFHGEGHBFFGHHFE/EE?
@M02034:409:000000000-BFKT7:1:2101:19542:14134 1:N:0:31
AAAGTCGAGGTGCCTAAAGTGGCAACCCAGACTGGGGTGGGTGTTGGTGGTGTAGAGCTTCCTGTAGCCGCATGGCGTTCGTACTTAAATATGGAACTAACCATTCCAATTTTCGCTGTCTCTTATACACATCTCCGAGCCCACGAGACC
+
BBBBBFBBBBBBGGGF4AFFGGGHHHHGGHHGHGHHC22A0EEFFHHEFGEFHHHHHHHHHHHHHHHHHGGGGGHGGGGGGGHHHHHHGHFHHGGFHHHGHHHHHHGHHHHHHHGGGGGHHHHHGHGHHHHHHHHFDCFGGGHGGGGGGG
@M02034:409:000000000-BFKT7:1:2101:25426:14141 1:N:0:31
AAAGTCGAGGTGCCTAAAGTGGCAACCCAGACTAATGGTGGGGTTGGTGGTGTAGAGCTTCCTGTAGCCGCATGGCGTTCGTACTTAAATATGGAACTAACCATTCCAATTTTCGCTGTCTCTTATACACATCCCGAGCCCACGAGACCT
+
BBCCCFCCCCBCGGGGGGGBGGGHHHGGGHHGHHHGHHGFG?EFFGGDFAFFADGFHGHHFHHHHGHFFDGCEGHAEEEFFGGHEHHHFHHHHH3?FHHFB?3FFFDDEFFHHFEEGGGGFHGHFHFGFGHHHFHEDGGFEAECCCGDFH
@M02034:409:000000000-BFKT7:1:2101:16020:14142 1:N:0:31
AAAGTCGAGGTGCCTAAAGTGGCAACCCAGACTCAGAATCAGGTTGGTGGTGTTGA
+
BBBBBFBBBBBBFGGGGGGGGGGHFHHEGGGGHC333DFB5FFHF22E22EA11A5
@M02034:409:000000000-BFKT7:1:2101:2833:14147 1:N:0:31
AAAGTCGAGGTGCCTAAAGTGGCAACCCAGACTACGAAGCATGTTGGTGGTGTAGAGCTTCCTGTAGCCGCATGGCGTTCGTACTTAAATATGGAACTAACCATTCCAATTTTCGCTGTCTCTTAT
+
AAAAAD1A@D1AFGGGGGGGGDCEFFH?E00E110EEHG/1FHHHBHEFGEFFDFDFFDF1BGFHGHFHG@?AEHHGEEFAF0B/G2B1@F2FGGFFF>BCGDGG22>GFGHHGE?/EEHEGEDFG
@M02034:409:000000000-BFKT7:1:2101:20494:14155 1:N:0:31
AAAGTCGAGGTGCCTAAAGTGGCAACCCAGACTGGTAAGAGTGTTGGTGGTGTAGAGCTTCCTGTAGCCGCATGGCGTTCGTACTTAAATATGGAACTAACCATTCCAATTTTCGCTGTCTCTTATACACATCTCCGAGCCCACGAGACC
+
CBCCCFCCCCBCGGGGGGGGGGGHHHHGGHHGHHHGHHHHHHHHHHHEFGEFGHHHHHHHHHHHHHHGHEGEGGHHGGGGGGHHHHHGHHHHHHHHGHGGHHHHHHFHHHHHHHGGGGGHHGHHFHHFFGGHHHGFDDCGGGHGGGGGGE
@M02034:409:000000000-BFKT7:1:2101:9224:14160 1:N:0:31
AAAGTCGAGGTGCCTAAAGTGGCAACCCAGACTCTGCCTGCGGTTGGTGGTGTAGAGCTTCCTGTAGCCGCATGGCGTTCGTACTTAAATATGGAACTAACCATTCCAATTTTCGCTGTCTCTTATACACATCTCCGAGCCCACGAGACC
+
CCDCCFCCCCCCGGGGGGGGGGGHHHHGGHHGHHHHHHHHHGGEFGGEFGFFGHHHHHHGHHHHHHHHHGGGGGHHGGGGGGHHHHHHHHHHHHGHHHHHHHHHHHGHHHHHHHGGGGGHHHHHGHHHFHHHHHHHGGGGGGHGGGGGGF
@M02034:409:000000000-BFKT7:1:2101:9945:14168 1:N:0:31
AAAGTCGAGGTGCCTAAAGTGGCAACCCAGACTACGCAGCCGGTTGGTGGTGTAGAGCTTCCTGTAGCCGCATGGCGTTCGTACTTAAATATGGAACTAACCATTCCAATTTTCGCTGTCTCTTATACACATCTCCGAGCCCACGAGAC
+
BBBBBFBBBBAAGGGGFAGGGFGFFHHDGHHGHHHDEGGEHGCFGGGEFAEFGBGGGGBCGHHHHHHHHGGGGGHGEEEEEEFGFHGGHGGHHF3FHHGHHHGHHGFDDGHHHDCDEDGGFFGHGHGHGFGHHHHFG?DGGGHGGGGGG
@M02034:409:000000000-BFKT7:1:2101:16460:14175 1:N:0:31
AAAGTCGAGGTGCCTAAAGTGGCAACCCAGACTAAGGAGAATGTTGGTGGTGTAGAGCTTCCTGTAGCCGCATGGCGTTCGTACTTAAATATGGAACTAACCATTCCAATTTTCGCTGTCTCTTATACACATCTCCGAGCCCACGAGAC
+
AAA?A@AAAD>AC1BGFGG3FDE0AFFECHCEGHFCFBEFGHBHHHEEEEEFGBFDGEFGH1GFGHFAFEECEEH0E>FEE?>FFFF1GFD@DE1DGHHHF0BF1FFDEGHHGFEFGGEGEFFEBFHFFFH1GHHFG?CG<FHECGGFF
@M02034:409:000000000-BFKT7:1:2101:20488:14177 1:N:0:31
AAAGTCGAGGTGCCTAAAGTGGCAACCCAGACTTGTAATAGTGTTGGTGGTGTAGAGCTTCCTGTAGCCGCATGGCGTTCGTACTTAAATATGGAACTAACCATTCCAATTTTCGCTGTCTTTTTT
+
BBBBBFAABBBBGGGCGFGGGGGGHHHGGHHGH53FGF5G5DGHGHHGGGGFHFHHHHHHHHHHHHHHHGGGGGHHGGGGGGHHHHHHHHGHHHHHGHHHHHHHHHHHHHHHHHGGGGGHH4F43<
@M02034:409:000000000-BFKT7:1:2101:16144:14185 1:N:0:31
AAAGTCGAGGTGCCTAAAGTGGCAACCCAGACTGTTACGGGTTCGGAG
+
BBCCBFBCCCCCGGGGGGGGGGGHHHHGGHHGHHF5FGF22AFF2E1A
@M02034:409:000000000-BFKT7:1:2101:22694:14187 1:N:0:31
AAAGTCGAGGTGCCTAAAGTGGCAACCCAGACTTCTGGTGGTGTACCTCTTCCTGTAGCCGCATGGCGTTCGTACTTAAATATGGAACTAACCATTCCAATTTTCGCTGTCTCTTATACACATCTCCGAGCCCACGAGACCTCTCTACA
+
A1AAABAADDAAGGGGGGGFF1FFFHHAFGGEFGCFHHBC/AAAFHBGFGH1GGHHBEFAAE/AEEHGBEFEF0/>FFGHHBGHH1GHFG1GHGHHHG2BF@GHGGEGCEFHHHHBGFG2GBGHHBHFCGGGFEG@CCCCCFHFHHHGG
@M02034:409:000000000-BFKT7:1:2101:24545:14188 1:N:0:31
AAAGTCGAGGTGCCTAAAGTGGCAACCCAGACTTCTCTTGCGGTTGGTGGTGTAGAGCTTCCTGTAGCCGCATGGCGTTCGTACTTAAATATGGAACTAACCATTCCAATTTTCGCTGTCTCTTATACACATCTCCGAGCCCACGAGACC
+
BCCCAFBBCCCCGGGGGGGGGGGHHHHGGHHGHHHGHHHHGGGGGGGFFGEFHHHHHHHHHGHHHHHGHGGGGGHHGGGGGGHHHHHGFHHHHHGHFHHGHHHHHHGHHHHHHHGGGGGFHHHHHHGHHFHHFHHHGCG?FGHGGGGGGF
@M02034:409:000000000-BFKT7:1:2101:23845:14188 1:N:0:31
AAAGTCGAGGTGCCTAAAGTGGCAACCCAGACTAAGTCGGATGTTGGTGGTGTAGAGCTTCCTGTAGCCGCATGGCGTTCGTACTTAAATATGGAACTAACCATTCCAATTTTCGCTGTCTCTTATACACATCTCCGAGCCCACGAGACC
+
?ABABF?ADB>AGGCFGGGFBAFHFHHGGDAFGDG3GGGCEFEHHGGGF1AFGGHBFBDGHFHHGHGHHGEEGFFGEBE?EEBGEGGFHGHHHH3BGBGFFFHHHFHHHHFHFFGEE/??BFGFDGHHHGHEHHGBDD/@C/CCCGDDGE
@M02034:409:000000000-BFKT7:1:2101:16444:14189 1:N:0:31
AAAGTCGAGGTGCCTAAAGTGGCAACCCAGACTACGCAGGGTGTTGA
+
BCCCCFCCBCBBGGGGGGGGGGGHHHHGGHHGHH322BE22BFF1F5
@M02034:409:000000000-BFKT7:1:2101:19654:14191 1:N:0:31
AAAGTCGAGGTGCCTAAAGTGGCAACCCAGACTACTAAGGCTGTTGGTGGTGTAGAGCTTCCTGTAGCCGCATGGCGTTCGTACTTAAATATGGAACTAACCATTCCAATTTTCGCTGTCTCTTATACACATCT
+
A@AAAFBBBBABFFGBGGFFGFGHHHHGGHHGHHGFHCHGHHHFHHHEFG1ABGGHHDGFGEGHHHHHHEEGGGHFFGGGGEGHHFFGFFGHHHFFGFBFFF3GBBFDHHFHHFFE/EEGHHHFGFBHBBDHHG
@M02034:409:000000000-BFKT7:1:2101:21554:14196 1:N:0:31
AAAGTCGAGGTGCCTAAAGTGGCAACCCAGACTGTTAGTCCTGTTGGTGGTGTAGAGCTTCCTGTAGCCGCATGGCGTTCGTACTTAAATATGGAACTAACCATTCCAATTTTCGCTGTCTCTTATACACATCTCCGAGCC
+
CCCCCFCCCCABGGGGGGGGGGGHHHHGGHHGHHHH555555BFGHHGGGEFGHHGHHHHHHHHHHGHHGGGGGHGGGGGGGHHHHGHHHGEGHBHHHGFHHHHHFFHHHHHHHGGGGGGGFHHHHEGHHHHHGGFDDGGG
@M02034:409:000000000-BFKT7:1:2101:19633:14205 1:N:0:31
AAAGTCGAGGTGCCTAAAGTGGCAACCCAGACTACTAAGGCTGTTGGTGGTGTAGAGCTTCCTGTAGCCGCATGGCGTTCGTACTTAAATATGGAACTAACCATTCCAATTTTCGCTGTCTCTTATACACATCTCCGTGCCC
+
BBABBFBB@DAAGGGDGGGGGGFFBGHGAHHFHGHFHFHFHHGHHB2AF2FFFGH5FFFG5GHFEGFFGFE@FGGFGEEGGF2FED43BDGBEH3BFGFEFEDFHFF44FGHHFCDGE/FFGFFBG4DGH1FCGHH?//??G
@M02034:409:000000000-BFKT7:1:2101:14700:14208 1:N:0:31
AAAGTCGAGGTGCCTAAAGTGGCAACCCAGACTGATAAGCAGGTTGGTGGTGTAGAGCTTCCTGTAGCCGCATGGCGTTCGTACTTAAATATGGAACTAACCATTCCAATTTTCGCTGTCTCTTATACACATCTCCGAGCCCACGAGACC
+
AABB>FAADD>AGGGGFGGAGGGHGHFGGHGGHHHHGHHHHHHBFHG2AEEFFGHHFHBHHHHHGHHHFEGGGGGHGGGGGGHHHHGHHHHHHHGGGHHFGHHFHDFFHHHHHHCCEGGHHGHHHHFHEGHHHHHBDDF?CACG@GCGAF
@M02034:409:000000000-BFKT7:1:2101:2383:14210 1:N:0:31
AAAGTCGAGGTGCCTAAAGTGGCAACCCAGACTGTTGGTGGTAAGCAGCTTCCTGTAGCCGCATGGCGTTCGTACTTAAATATGGAACTAACCATTCCAATTTTCGCTGTCTCTTATACACATCTCCGAGCCCACGAGACCTCTCTACAT
+
CCCCCFCCCBABGGGGGGGEGGGHHHHGGHHGHHHHHHGGGGFHHHHHHHHHHHHHHHHHGEEEEHHGGGGGEFEGHHHHHFHHHGGFHHFFGHGHHHHHHHHHFGCGGGHHGHHHHEGHFHHHHFGG@CCCFHGGDGGGGHHHHHHHHF
@M02034:409:000000000-BFKT7:1:2101:11709:14211 1:N:0:31
AAAGTCGAGGTGCCTAAAGTGGCAACCCAGACTCAGGGTGGTGTAAATCTTCCTGTAGCCGCATGGCGTTCGTACTTAAATATGGAACTAACCATTCCAATTTTCGCTGTCTCTTATACACATCTCCGAGCCCACGAGACCTCTCTACAT
+
CCCCBFCCCBBBGGGGGGGGGGGHHHHGGHHGHHHHHHHGGGGHHHHHHHHGHHHHHHHHGGGGGHHGEGGGGBGHHHHHHHHHHFEHHHHHHHHHHGHHHHHHHGGGGGHHHHHHHHHHHGHHHHHGGGGGGHGGCGGGGGHHGHHHHH
@M02034:409:000000000-BFKT7:1:2101:2725:14217 1:N:0:31
AAAGTCGAGGTGCCTAAAGTGGCAACCCAGACTAAGACGCATGTTGGTGGTGTAGAGCTTCCTGTAGCCGCATGGCGTTCGTACTTAAATATGGAACTAACCATTCCAATTTTCGCTGTCTCTTATACACATCTCCGAGCCCACGAGACC
+
BABBBFBADBBBGGGGGGGGGGGHHHHGGHHGHHHHHHGGGFGHHHGEFGEGGFHDGHHHGHHHHHHHHGGGGGHHGEEGGGGGHHGHFGFHGHFFHHHGHGGHHGHHHHHHHHGGGGGHHHGHHFHHHHGHHHHFGCGGGGHGGGGFGE
@M02034:409:000000000-BFKT7:1:2101:14976:14218 1:N:0:31
AAAGTCGAGGTGCCTAAAGTGGCAACCCAGACTAAGAATAATGTTGGTGGTGTAGAGCTTCCTGTAGCCGCATGGCGTTCGTACTTAAATATGGAACTAACCATTCCAATTTTCGCTGTCCTTATACACATCTCCGAGCCCACGAGACCT
+
BBBBBFBBBBA?GGFGGGGFFGGHHHHGGHHGHHHHHHHHHHHGHHHEFFFFFHHHHHHHHHHHFFHGHGGEGGHHGGGGGFGHHHHHHHHHHHGFGHHGHGGHHHGHEGHHHHGGGFFHGGHHGF4GHGGFHEFDGGGGAEFGGGGGEH
@M02034:409:000000000-BFKT7:1:2101:23109:14221 1:N:0:31
AAAGTCGAGGTGCCTAAAGTGGCAACCCAGACTCATGCGAATGTTGGTGGTGTAGAGCTTCCTGTAGCCGCATGGCGTTCGTACTTAAATATGGAACTAACCATTCCAATTTTCGCTGTCTCTTATACACATCTCCGAGCCCACGAGAC
+
BBBBBFBA3@>AFGGGGGG6FGGHHHH?FFHGHHHGHGGGGGHFHHHGGDEFGHFEHGHHHHHFGGHEGGEGGGHHGEGEEEFHHGDDHHE4FDDGFHH3EFGGHHHHHGHHHGGGGGEDGBFGFFHGHFHHF1B1E/B/CGGGGGGGG
@M02034:409:000000000-BFKT7:1:2101:27000:14221 1:N:0:31
AAAGTCGAGGTGCCTAAAGTGGCAACCCAGAATTTGGGTGGTGTAGAGCTTCCTGTAGCCGCATGGCGTTCGTACTTAAATATGGAACTAACCATTCCAATTTTCGCTGTCTCTTATACACATCTCCGAGCCCACGAGACCTCTCTACAT
+
CCCCCFCCCCBCGGGGGGGGGGGHHHHGGHGHHHHHGGEGGGFHHHHHHGHHHHHHHHHHGGGFFHGGEGGGFGHHHHHHGHHHHGHFHHHHHHHHHHGGHHHHFGFGGGHHHHHFHHHFHGHHHHFGCGGGGFGDDGGDFFHGFHHHHF
@M02034:409:000000000-BFKT7:1:2101:11686:14226 1:N:0:31
AAAGTCGAGGTGCCTAAAGTGGCAACCCAGACTACTGGGAATGTTGGTGGTGTAGAGCTTCCTGTAGCCGCATGGCGTTCGTACTTAAATATGGAACTAACCATTCCAATTTTCGCTGTTCTTATACACATCTCCGAGCCCACGAGACCT
+
BBBCAFCBBCBCGGGGGGGGGGGHHHHGGHHGHHHHHHHHHHHHHHHFGGEFHHHFHHHHHHHHHHHHGGGGGGHHGGGGGGGHHHFHHHHHHHHHHHGHHHHGHHHGHHHHHHGGGGGHHHHGHHHHHGHFHGHGGGGGFHGGGGGGGH
@M02034:409:000000000-BFKT7:1:2101:14706:14226 1:N:0:31
AAAGTCGAGGTGCCTAAAGTGGCAACCCAGACTGATAAGCAGGTTGGTGGTGTAGAGCTTCCTGTAGCCGCATGGCGTTCGTACTTAAATATGGAACTAACCATTCCAATTTTCGCTGTCTCTTATACACATCTCCGAGCCCACGAGACC
+
BBCCBFBBCCBCGGGGGGGGGGGHHHGGGHHGHHHHHHHHHHHHHHGFFGEFFGHGHHHHHHHHHHHHHGGGGGHGGFGGGEHHHHHHHHHHHHHHHHHFHHHHHHHHHHHHHGGGGGGHHGHHFHGHHHHHHHFHGCGGGGHGGGGGGE
@M02034:409:000000000-BFKT7:1:2101:11222:14230 1:N:0:31
AAAGTCGAGGTGCCTAAAGTGGCAACCCAGACTGGGGGGGGGGTTGGTGGTGTAGAGCTTCCTGTAGCCGCATGGCGTTCGTACTTAAATATGGAACTAACCATTCCAATTTTCGCTGTCTCTTATACACATCTCCGAGCCCACGAGACC
+
AAAAAFCCCCAAGGGGGGGGGGGHHHGGGHHGHHHHGGGGFFFF?DF:AF9A.::9BFFFFFFFFFFFFFFFFDFADFFEDA.AEFFFFFFBBFFFFFFFFFFFFFFFFFFFF/BA?DDFFBFFEFFFFFFFFFBFF==AAAFFFFFFFA
@M02034:409:000000000-BFKT7:1:2101:14133:14237 1:N:0:31
AAAGTCGAGGTGCCTAAAGTGGCAACCCAGACTCCGCAGCATGTTGGTGGTGTAGAGCTTCCTGTAGCCGCATGGCGTTCGTACTTAAATATGGAACTAACCATTCCAATTTTCGCTGTCTCTTATACACATCTCCGAGCCCACGAGAC
+
ABBB>DABBBAAGGGGGGGFGGGCFFFEGHGGHHHEGEEEHHFDGHG1BE1BGFHGHEGHGGHGGBGFHF@EAEHFEEEEFEGHEGFFHHFGHGDDGFHFG?GGHHFFFHHHHHGGGGEFFFHHFGHHF2GFHGBGE/CC?CFEGG?D?
@M02034:409:000000000-BFKT7:1:2101:3132:14239 1:N:0:31
AAAGTCGAGGTGCCTAAAGTGGCAACCCAGACTATGGGTGGTATTGAGCTTCCTGTAGCCGCATGGCGTTCGTACTTAAATATGGAACTAACCATTCCAATTTTCGCTGTCTCTTATACACATCTCCGAGCCCACGAGACCTCTCTACAT
+
ABBCBFBCCCAAGGGGGGGGGGGHHHHGGHHFHHHGHHGFGEHHHHHGHHHHGHHHHHHGEFEGGHGGEGAEBFGGHHHFHHHHHBGEHHFHHHHHGGHHHHHHGGGGGGHHFHHGHHBDGFHFHFGD/><BFCFC@DGDFGHGGHHHGF
@M02034:409:000000000-BFKT7:1:2101:24396:14241 1:N:0:31
AAAGTCGAGGTGCCTAAAGTGGCAACCCAGACTCAGGGGTCGGTTGGTGGTGTAGAGCTTCCTGTAGCCGCATGGCGTTCGTACTTAAATATGGAACTAACCATTCCAATTTTCGCTGTCTCTTATACACATCTCCGAGCCCACGAGAC
+
BBBBBFBBBBABGGGGGGGBFGGHHHGGGHHGHHHHGHGEECGEEGGAFEFFFDGFHHHHFFHHGHHHHGEGGGHFGGGGE?FGHHHGHGHHFGGDGHFHFGFGFHHHHHHHHHBFGGGHGFHHFGFGHHHHHHFGDCFGCFGFF?CG?
@M02034:409:000000000-BFKT7:1:2101:26994:14246 1:N:0:31
AAAGTCGAGGTGCCTAAAGTGGCAACCCAGACTAATAATAATGTTGGTGGTGTAGAGCTTCCTGTAGCCGCATGGCGTTCGTACTTAAATATGGAACTAACCATTCCAATTTTCGCTGTCTCTTATACACATCTCCGAGCCCACGAGACC
+
BBCCBFCCCBCCGGGGGGGFGGGHHHHGGGHGHHHHHGHFFHHHHHHGGGEFHHHHHFHHHHHHGHHGGFGGGGHHGGGGGGHHHHHHHHHHHHDGFHHHHGHGHHHHHHHHHHGGGGGHFHGHHHHHGGHHHHFFFCGG@FGFFGGGGF
@M02034:409:000000000-BFKT7:1:2101:29607:14247 1:N:0:31
AAAGTCGAGGTGCCTAAAGTGGCAACCCAGACTAATAATAAGGTTGGCG
+
?>A1A@1ADD1ABGGGGGGGF1F0AGAAFFAFHFD1DA22BD1FFCE1A
@M02034:409:000000000-BFKT7:1:2101:26185:14247 1:N:0:31
AAAGTCGAGGTGCCTAAAGTGGCAACCCAGACTGGGCAGGGGGTTGGTGGTGTAGAGCTTCCTGTAGCCGCATGGCGTTCGTACTTAAATATGGAACTAACCATTCCAATTTTCGCTGTCTCTTATACACATCTCCGAGCCCACGAGACC
+
A1>>AFAADD>AGGGGGGGFGB0AFHHAFFFGFHAGHHEC/A/AEA/EE?A??GFE@GFHDGHEGFGDGCEGEGHHGGGGEGFHEHFDHGFGH1BBGHDHHHHHHHHH2BGHHH?CG/?1FFGDGG@F2FDGC<GHG/@CCGAFC?C.CE
@M02034:409:000000000-BFKT7:1:2101:4613:14252 1:N:0:31
AAAGTCGAGGTGCCTAAAGTGGCAACCCAGACTAATAATACGGTTGGTGGTGTAGAGCTTCCTGTAGCCGCATGGCGTTCGTACTTAAATATGGTACTAACCATTCCAATTTT
+
ABBBAFACBBBCGGGGGGGFGGGGHHHGGGCFHC3GBAG5BAFHGG2ECDGFA3D5D53A5BADA5A531E0BEC1/>>1?>2??FHB3BGB@344B4GH303B34F44B3F?
@M02034:409:000000000-BFKT7:1:2101:25697:14254 1:N:0:31
AAAGTCGAGGTGCCTAAAGTGGCAACCCAGACTACGAAGAGTGTTGGTGGTGTAGAGCTTCCTGTAGCCGCATGGCGTTCGTACTTAAATATGGAACTAACCATTCCAATTTTCGCTGTCTCTTATACACATCTACGAGCCCACGAGACC
+
BAAABFABBB2AFGGGGGGGGDFBFHHEGHGGHGHGFFEEHGHHHEHE1EBBFDGFFFHHHFHFFGFGFFGEFFHHGEGFEEFGEGFFHHDHHHFFGHHHHHGHHHHGGHHHHF?EEEEGBHHHGHGDGFFHHHGB?/?BCGHGGGGGGE
@M02034:409:000000000-BFKT7:1:2101:3507:14256 1:N:0:31
AAAGTCGAGGTGCCTAAAGTGGCAACCCAGTTTGTTCTTGGTGTAGAGCTTCCTGTAGCCGCATGGCGTTCGTACTTAAATATGGAACTAACCATTCCAATTTTCGCTGTCTCTTATACACATCTCCGAGCCCACGAGACCTCTCTACAT
+
AAABAFAB?@2AFGFFCFF6FGGHCGGGGHHHHHHHHHFHHFGHGHHHHGHHHHGHGHHGGEGGEHHG?EFEEBEFHFBGHHEGD@3CGGHHHHHHHGE@GGHHHGGGGGHHHHHHHHH4GHFFFHED/ED@FAEGCC/EGHHFHHHGF?
@M02034:409:000000000-BFKT7:1:2101:20601:14261 1:N:0:31
AAAGTCGAGGTGCCTAAAGTGGCAACCCAGACTACTCGGCATGTTGGTGGTGTAGAGCTTCCTGTAGCCGCATGGCGTTCGTACTTAAATATGGAACTAACCATTCCAATTTTCGCTGTCTCTTATACACATCTCCGAGCCCACGAGACC
+
CCCCCFCCCCAAGGGGGGGGGGGHHHHGGHHGHHFHGGGGGGHHHHHBFEEFEGHHHGHHGHHHHHGHHGGGGGHHGGGGGGHHHHHGHHHFHHFHFHGHHHHGHHFHHHGHHFEGGGGHGHHHHHHHFGHHHHHHGGGCGFHGGGGGGC
@M02034:409:000000000-BFKT7:1:2101:14156:14275 1:N:0:31
AAAGTCGAGGTGCCTAAAGTGGCAACCCAGACTGCTAATTCTGTTGGTGGTGTAGAGCTTCCTGTAGCCGCATGGCGTTCGTACTTAAATATGGAACTAACCATTCCAATTTTCGCTGTCTCTTAACA
+
CCCCCFBBCCBBGGGGGGGGGGGHHHHGGHHGHH3FAAG55DGHFHFAAAECA3D5AD335BFGF5E53EE0EEE1>>>F1?2?1EG3BFHDEG33FCGHC13BB4F4BFGHB4>EEE/B?DFG4?D?
@M02034:409:000000000-BFKT7:1:2101:17465:14277 1:N:0:31
AAAGTCGAGGTGCCTAAAGTGGCAACCCAGACTACGACGCATGTTGGTGGTGTAGAGCTTCCTGTAGCCGCATGGCGTTCGTACTTAAATATGGAACTAACCATTCCAATTTTCGCTGTCTCTTATACACATCTCCGAGCCCACGAGACC
+
BCCCAFBBCCBCGGGGGGGGGGGGHHHGGHHGHHHGGGGGGGGGGHHEGGFFGFGGHGHHGHHHHGHGHGGGGGHHGEGGFFHGGFFFHHGHHHHGHGGHHHGGHHHGHHHHHHGGGGGGHHHHFHHFGFHHHEFFECGCGGHGGGGGGF
@M02034:409:000000000-BFKT7:1:2101:9709:14279 1:N:0:31
AAAGTCGAGGTGCCTAAAGTGGCAACCCAGACTGTTGGTACTCCTGAGCTTCCTGTAGCCGCATGGCGTTCGTACTTAAATATGGAACTAACCATTCCAATTTTCGCTGTCTCTTATACACATCTCCGAGCCCACGAGACCTCTCTACAT
+
BBCABFBCCCAAGGGGGGGGGGGHHHHGGHHGHCGHHHGFHHDFGHFHHHHHHHHHHHHHGGEEGHFGGGGGGGHGHGFDGHHHH3FFFFHHHHHHHHHGFHHHGGGGGGGHGHH4FGFGHGGGHHDFECGCFHGGCGGGFFHECHFDGG
@M02034:409:000000000-BFKT7:1:2101:2832:14282 1:N:0:31
AAAGTCGAGGTGCCTAAAGTGGCAACCCAGACTAGGGGTGGTGTACCGCTTCCTGTAGCCGCATGGCGTTCGTACTTAAATATGGAACTAACCATTCCAATTTTCGCTGTCTCTTATACACATCTCCGAGCCCACGAGACTTCTCTACAT
+
BAAABFABDBABFGGGGGGFGGGFCCA2AFA2B3G3CEA22EAF355A0AA1AGDFDAG3E?0?EGHGEEFE???FHF@FF4GFD@3FF3?303BFHH4GFHFHHGGGGGHHHHHHHHHHHHHHHHHG?FFGGHGG@FGG1<1<GD1<FF
@M02034:409:000000000-BFKT7:1:2101:6389:14287 1:N:0:31
AAAGTCGAGGTGCCTAAAGTGGCAACCCAGACTCGTGGTGGTGTAACTCTTCCTGTAGCCGCATGGCGTTCGTACTTAAATATGGAACTAACCATTCCAATTTTCGCTGTCTCTTATACACATCTCCGAGCCCACGAGACCTCTCTACAT
+
CCCCCFCCCCABGGGGGGGGGGGHHHHGGHHGHHGHHGHGGGGHGGHHHHHHHHHHHHHHEEEGGHHGFGGEEGGHHHHHHHHHHFGHHHGHHHHHHHHHHHHHHGGGGGHHHHHHHHHGHHHHHHHGGFGGGHGC/BDEFHHHHHHHHF
@M02034:409:000000000-BFKT7:1:2101:12705:14295 1:N:0:31
AAAGTCGAGGTGCCTAAAGTGGCAACCCAGACTAGTGTG
+
A>>A>BA1@?A>FGGBC1FBGGGHHHHGFG0FHFF2DDF
@M02034:409:000000000-BFKT7:1:2101:24340:14296 1:N:0:31
AAAGTCGAGGTGCCTAAAGTGGCAACCCAG
+
A1>1A31A@D>ABEAGGGGAFBC0G0F00A
@M02034:409:000000000-BFKT7:1:2101:28863:14298 1:N:0:31
AAAGTCGAGGTGCCTAAAGTGGCAACCCAGTTGCATGGTGGTGTAGAGCTTCCTGTAGCCGCATGGCGTTCGTACTTAAATATGGAACTAACCATTCCAATTTTCGCTGTCTCTTATACACATCTCCGAGCCCACGAGACCTCTCTACAT
+
CCCCCFBCCCCCGGGGGGGGGGGHHHHGGH35A53D52BFEGG23FFHHHHHHHHGFDEBAE?EFGFEEGFGGFEGHGF3FDGGG3FGGEHGFFGHHBGHFFHHDEEGGGFGDHHEHHFFFHGCG3GD><CCGEFB@CGGEG21??<1F<
@M02034:409:000000000-BFKT7:1:2101:6855:14304 1:N:0:31
AAAGTCGAGGTGCCTAAAGTGGCAACCCAGACTCAGCAGAAGGTTGGTGGTGTAGAGCTTCCTGTAGCCGCATGGCGTTCGTACTTAAATATGGAACTAACCATTCCAATTTTCGCTGTCTCTTATACACATCTCCGAGCCCACGAGACC
+
CCCCBFCCCCAAGGGGGGGGGGGHHHHGGHHGHHHHHHHHHHHHHHGEFGEFGHHHHHHHHHHHHHHHHGGGGGHFEFGGGGHHHHHHHHHHHHGFHHHFHHFHHHGHHHHHHHGFGGEHHHHHGHGHFHFHHHHHFCCFGGHGGGGGGF
@M02034:409:000000000-BFKT7:1:2101:25207:14315 1:N:0:31
AAAGTCGAGGTGCCTAAAGTGGCAACCCAGACTGGGGGGGGGGTTGGTGGTGTAGAGCTT
+
A>AAAB3>>@A?GFGF44FFGGGFEF4AEEGGHFEHGGGGBBB;-@B.;A.9A/B/F/FF
@M02034:409:000000000-BFKT7:1:2101:3696:14317 1:N:0:31
AAAGTCGAGGTGCCTAAAGTGGCAACCCAGACTGTGGGTGGTGTTGGTGGTGTAGAGCTTCCTGTAGCCGCATGGCGTTCGTACTTAAATATGGAACTAACCATTCCAATTTTCGCTGTCTCTTATACACATCTCCGAGCCCACGAGACC
+
BBBBAFBBBB>AFFGFGFGDGFFHHCGGGHHGHHHHGGAFFAFGGHEEEEEFGFHFFHHGGGHHGHHHHFEECEFHGGGGG?FGHHFHHHHHHFHHHHGGG03FGFGGHHHGHDGFGGDHGFHHFFFFBCFFCG@FF/B<CFGG@//EDE
@M02034:409:000000000-BFKT7:1:2101:14714:14327 1:N:0:31
AAAGTCGAGGTGCCTAAAGTGGCAACCCAGACTAAGGGTAATGTAGAGCTTCCTGTAGCCGCATGGCGTTCGTACTTAAATATGGAACTAACCATTCCAATTTTCGCTGTCTCTTATACACATCTCCGAGCCCACGAGACCTCTCTACAT
+
ABBBAFBBBBBBGGGGGGGFGGGHHDHGGHHGHHHGHFFGHGHGHHHHHHHHHHHHHHHHGGGGFHHFEEGFEFGHHHGFHHHHHGFFHHHHHHHHHHHHHHHHGGGGGFHHFHHGGHHFHHHHHGDGCDCFGFCBDGGAFHHHHHHHHH
@M02034:409:000000000-BFKT7:1:2101:16538:14327 1:N:0:31
AAAGTCGAGGTGCCTAAAGTGGCAACCCAGGATGTTGGTGGTAGGGAGCTTCCTGTAGCCGCATGGCGTTCGTACTTAAATATGGAACTAACCATTCCAATTTTCGCTGTCTCTTATACACATCTCCGAGCCCACGAGACCTCTCTACAT
+
BBBBBFBBBBABGGGGGGGGGGGGFHHFGHGHHHHGHHFFEEFHGGHGGHHGHHHHGFHGEEEFEHHGEEGEBBEGHHEFHHHHHGEFHHGHGHHGHHHHHHGHHGGGGGHHHHHHHHGHHHHHHHHGCGGGGHGGGGGGGHHHHHHHHF
@M02034:409:000000000-BFKT7:1:2101:25812:14330 1:N:0:31
AAAGTCGAGGTGCCTAAAGTGGCAACCCAGACTGGGGTTGGGGTTGGTGGTGTAGAGCTTCCTGTAGCCGCATGGCGTTCGTACTTAAATATGGAACTAACCATTCCAATTTTCGCTGTCTCTTATACACATCTCCGAGCCCACGAGACC
+
BBABBFABBB>AFFGGGFGAFGCFHHFGGHEGCGGGGGEGGCGEEGGAFEEFFDF5FBGFHCHFFGFGHEF@EEHFF>EAEEFEGGGFHHFFFB3EGFGHFAGHHHH44GFHHF?FDEAGFDBDGHFG><22GHHBE?FGCECFFGGDGA
@M02034:409:000000000-BFKT7:1:2101:3686:14332 1:N:0:31
AAAGTCGAGGTGCCTAAAGTGGCAACCCAGACTGTGGGTGGTGTTGGTGGTGTAGAGCTTCCTGTAGCCGCATGGCGTTCGTACTTAAATATGGAACTAACCATTCCAATTTTCGCTGTCTCTTATACACATCTCCGAGCCCACGAGACC
+
BBCCBFCCCCBBGGGGGGGGGGGHFHGGGHHGHHGHHGGGGEGHGHHEFGFFHHHGHHHHHHHHHHHHHGGGGGHHGGGGGGHHHHGFHHGHHHGHGHHHHHGHHHFHHHHHHHGGGGGHHHHHHHHHFHGHHGGDECFGGGHGG?DGGF
@M02034:409:000000000-BFKT7:1:2101:15267:14340 1:N:0:31
AAAGTCGAGGTGCCTAAAGTGGCAACCCAGACTCATCCTCATGTTGGTGGTGTAGAGCTTCCTGTAGCCGCATGGCG
+
CCCCCFCCCCBBGGGGGGGGGGGHHHHGGHHGHFC553FE3DGHFE22A2EC13D5A53B5BF555D53EE0EE11>
@M02034:409:000000000-BFKT7:1:2101:25255:14345 1:N:0:31
AAAGTCGAGGTGCCTAAAGTGGCAACCCAGACTCAGACTAAGGTTGGTGGTGTAGAGCTTCCTGTAGCCGCATGGCGTTCGTACTTAAATATGGAACTAACCATTCCAATTTTCGCTGTCTCTTATACACATCTCCGTGCCCACGAGACC
+
AAAAADAADDAAGGGGEBEBB1FFGFC?CGHFCG1AGHHHFFHDGGGGG?FFGDHFGBDFGAGHHHHGFEG?EEGCEGGGGGBFFGFF1FGHFE111B1B>FFFHFBFHHGHH>EEGGEGFGGEBGG2>BGHBG1DB/?A/0@<B/@CFA
@M02034:409:000000000-BFKT7:1:2101:17665:14346 1:N:0:31
AAAGTCGAGGTGCCTAAAGTGGCAACCCAGACTAAGCGGGAGGTTGGTGGTGTAGAGCTTCCTGTAGCCGCATGGCGTTCGTACTTAAATATGGAACTAACCATTCCAATTTTCGCTGTCTCTTATACACATCTCCGAGCCCACGAGACC
+
BBCCBFCCCCABGGGGGGGGGGGHHHHGGHHGHHHHHGGGGGGGGHGEFGEFGGHHHHHHHHHHHHHHHGGGGGHHGGGGGFGHHHHGHHGHHHHHGHHHGHGHHHHHHHHHHHGGGGFHHHHHHHHHHHHHHHHFGFGGGGHGGGGGGF
@M02034:409:000000000-BFKT7:1:2101:2922:14350 1:N:0:31
AAAGTCGAGGTGCCTAAAGTGGCAACCCAGACTACGCAGCCGGTTGGTGGTGTAGAGCTTCCTGTAGCCGCATGGCGTTCGTACTTAAATATGGAACTAACCATTCCAATTTTCGCTGTCTCTTATACACATCTCCGAGCCCACGAGAC
+
CCCCCFCCCDBCGGGGGGGFGGGHHHHGGHHGHGHGGGGGHGGGGGGFFGFFEFHFHGHHHHHHHGHGHFGGGGFEFGGGFFGHHHHHHHHHHHDFFFHGFHEGHHHGHHHHHBCDGGGHFHHHGFHGHHHFHHH2C/CGCEGGGGGGD
@M02034:409:000000000-BFKT7:1:2101:17492:14354 1:N:0:31
AAAGTCGAGGTGCCTAAAGTGGCAACCCAGACTCAGAATAATGTTGGTGGTGTAGAGCTTCCTGTAGCCGCATGGCGTTCGTACTTAAATATGGAACTAACCATTCCAATTTTCGCTGTCTCTTATACACATCTCCGAGCCCACGAGACC
+
BCCCAFBCCCCCGGGGGGGGGGGHHHHGGHHGH3AFAGFHHHHHHHHGGGFFGHHHHGHHHHHHHHHGHGGFGGHHGGGGGGFHHHHHHHFHHHHHHHGHHHHHHHGHFHGHHEGGGGGGHEHHHHHHHEHHFGHEF?FCFFAADGGGGF
@M02034:409:000000000-BFKT7:1:2101:14318:14369 1:N:0:31
AAAGTCGAGGTGCCTAAAGTGGCAACCCAGACTGGTGATGGTGTAGAGCTTCCTGTAGCCGCATGGCGTTCGTACTTAAATATGGAACTAACCATTCCAATTTTTCGCTGTCTCTTATACACATTCCGAGCCCACGAGACCTCTCTACAT
+
CCCCCFCCCCBCGGGGGGGGGGGHHHHGGHHGHHHHHHHHHHHHHHHHHHHHHHHHHHHHFGFGGHHGGGGGE?GGHHHHHHHHHFGHHHHHHHHHHHHGHHHHHHGAGFFHHHHHHHHGHHHHHHHHGGGGGHGGGGGGGHHHHHGHHG
@M02034:409:000000000-BFKT7:1:2101:7688:14370 1:N:0:31
AAAGTCGAGGTGCCTAAAGTGGCAACCCAGACTAATCAGAGTGTTGGTGGTGTAGAGCTTCCTGTAGCCGCATGGCGTTCGTACTTAAATATGGAACTAACCATTCCAATTTTCGCTGTCTCTTATACACATCTCCGAGCCCACGAGACC
+
BCCCCFCBCCAAGGGGGGGGGGGHHHHGGHGFHHHHHHHHHHHHHHHFFGGFHHHGHHHHHHHHHHHHHGGGGGHHGGGGGFGHHHGHHHHHHHGHGHHHHHHHHHHGHHHHHHGGGGGFHHHHHHHHHHGHHHFHFBDGGGHGG?DGGC
@M02034:409:000000000-BFKT7:1:2101:22852:14374 1:N:0:31
AAAGTCGAGGTGCCTAAAGTGGCAACCCAGACTGGGGGGTCGGTTGGTGGTGTAGAGCTTCCTGTAGCCGCATGGCGTTCGTACTTAAATATGGAACTAACCATTCCAATTTTCGCTGTCTCTTATACACATCTCCGAGCCCACGAGACC
+
@BAAAFABB2AAGGGAE4FFGGGHHHHGGHHGHBEHCEFEEECGGGGBFGAFGFGFGEHHHBHHHFBHHGGGFDGEGGGGGGHHHHBDDGFHEHBFFHFFGAGFHFG0CCHHHGDDFGFGGGFFFFFF;FFFGGGBGAFGFEFE;-@FFE
@M02034:409:000000000-BFKT7:1:2101:15415:14376 1:N:0:31
AAAGTCGAGGTGCCTAAAGTGGCAACCCAGACTGTTGGTGGTAATACTCTTCCTGTAGCCGCATGGCGTTCGTACTTAAATATGGAACTAACCATTCCAATTTTCGCTGTCTCTTATACACATCTCCGAGCCCACGAGACCTCTCTACAT
+
BCCBBFBBCCBCGGGGGGGGGGGHHHHGGHHGHHHHHHGGGGHFHHHGHHHHGHHHHHHHGGGGGHHGGGGGGHEHHHGHHHHHHGHHHHHHHHGHHHGGHHHHHGGGGGHHHHHHHGHHHHHGHHGGCDGGGHGGGGGGGGHHHGGGHH
@M02034:409:000000000-BFKT7:1:2101:14121:14383 1:N:0:31
AAAGTCGAGGTGCCTAAAGTGGCAACCCAGACTGGGCGTGGGGTTGGTGGTGTAGAGCTTCCTGTAGCCGCATGGCGTTCGTACTTAAATATGGAACTAACCATTCCAATTTTCGCTGTCTCTTATACACATCTCCGAGCCCACGAGACC
+
A?1AABAADDAA1FEGGGGGG1EA1GH0FC0FHCFHCG/EE/A/AA/EFAAFAFGBFHBG1GHDFDD2@??EGGHHGEEGEE0FE>GHFFDFFG1BGEFGHHHHFHHGBGHHHGGGGGB1BGHGHG222@1GC1GHG/CC@FHGG-<AAF
@M02034:409:000000000-BFKT7:1:2101:16070:14383 1:N:0:31
AAAGTCGAGGTGCCTAAAGTGGCAACCCAGGCGGTTGGTGGTGTATTTCTTCCTGTAGCCGCATGGCGTTCGTACTTAAATATGGAACTAACCATTCCAATTTTCGCTGTCTCTTATACACATCTCCGAGCCCACGAGACCTCTCTACAT
+
CCCCBFCCCCBCGGGGGGGFGGGHHHHGGHGHGGEGGGEGGFGFGHHHHHHHHHHHGHHHGEEFFHGGEGGFECFGHGHHHFHHHBFGHFFHHHHHGHHHHHHHHG?GGFFHHHHHHFHGHHHHHHHGGCGGGHGDGGGDGFFGHHFHHG
@M02034:409:000000000-BFKT7:1:2101:14146:14386 1:N:0:31
AAAGTCGAGGTGCCTAAAGTGGCAACCCAGCTGACGGGTGGTGTAGAGCTTCCTGTAGCCGCATGGCGTTCGTACTTAAATATGGAACTAACCATTCCAATTTTCGCTGTCTCTTATACACATCTCCGAGCCCACGAGACCTCTCTACAT
+
BBBBBFBBBBABGGGGGGGFGGGHHHHGFHHHHHHGGGGGGGGHGHGGHHHHHHHHGHHFFGEGFHHGFGGGGGEGHHHHFHHHHEFHHGGHHHHHHHHHHHHHHGDGGFHHHHHFHHHGHGHHHGHGGG?GFH/BCFGGFGFFHHHHFH
@M02034:409:000000000-BFKT7:1:2101:18229:14388 1:N:0:31
AAAGTCGAGGTGCCTAAAGTGGCAACCCAGACTCAGAAGCCTGTTGGTGGTGTAGAGCTTCCTGTAGCCGCATGGCGTTCGTACTTAAATATGGAACTAACCATTCCAATTTTCGCTGTCTCTTATACACATCTCCGAGCCCCACGAGAC
+
BBBBBFBBBBAAGGGGGGGGGFGGHHHFGHHGHHHHGHFGHHHHHHHFGGFFGHHGGHHHHHHHHFHFGEEEGFHHGEGGEEGHHHHHHHHHHHFGFHHHHHHHHHGFFGHHHHGGGGGHHHHHHFGHHFGHHFHHGCGGGGGFGGGFDE
@M02034:409:000000000-BFKT7:1:2101:9394:14393 1:N:0:31
AAAGTCGAGGTGCCTAAAGTGGCAACCCAGACTAGTTCTAATGTTGGTGGTGTAGAGCTTCCTGTAGCCGCATGGCGTTCGTACTTAAATATGGAACTAACCATTCCAATTTTCGCTGTCTCTTATACACATCTCCGAGCCCACGAGAC
+
ABBAAFBB?DAAFFG5FGGGBGGGHHHGFHDGHGHGHHHHCHHHHHHEEG2B13FE5GHFHGHGFHHHHGGGEEHGGGGEGGB1GHBBHHGHGHFGFH3GFAGGFB4GHGHHHGGCG?EFHFHHBFFFGFEHGGFF?/BCCG/FCC@??
@M02034:409:000000000-BFKT7:1:2101:11805:14395 1:N:0:31
AAAGTCGAGGTGCCTAAAGTGGCAACCCAGACTCGGGGTGGTGTACTTCTTCCTGTAGCCGCATGGCGTTCGTACTTAAATATGGAACTAACCATTCCAATTTTCGCTGTCCTCTTATACACATCTCCGCGCCCACG
+
CCCCCFBCCCBCGGGGGGGGGGGHHHHGGHEFHBA2EFGGGGGHH5AAGHHHHHHHHHHHGGEEGHHGFGGGGFFHHG33FGGHHDGHFGHHHHHHHHHHHHHHHGGGGGHBG3BF3?GGHB2BF3BFA//><<A/C
@M02034:409:000000000-BFKT7:1:2101:21728:14408 1:N:0:31
AAAGTCGAGGTGCCTAAAGTGGCAACCCAGATGAAGGGTGGTGTAGAGCTTCCTGTAGCCGCATGGCGTTCGTACTTAAATATGGAACTAACCATTCCAATTTTCGCTGTCTCTTATACACATCTCCGAGCCCACGAGACCTCTCTACAT
+
BBCCBFCCCCCCGGGGGGGGGGGGHHHGGHHHHGGHHGFFGGGHHHHHHHHHHHHHHHHGGFFGGHHGGGGGGGFHHHHHHHHHHFHHHHHHHHHHHHHHHHHHHGGGGGHHHHHHHHHGHHHHHHGGGGGGGEGGGGGGGHHHHHHHHH
@M02034:409:000000000-BFKT7:1:2101:2263:14410 1:N:0:31
AAAGTCGAGGTGCCTAAAGTGGCAACCCAGACTGCGCCGTCGGTTGGTGGTGTAGAGCTTCCTGTAGCCGCATGGCGTTCGTACTTAAATATGGAACTAACCATTCCAATTTTCGCTGTCCTTATACACATCTCCGAGCCCACGAGACCT
+
BABBAFBBBB?AGGGGGGGBFFDGGHHGFHGGHHHGGGGEEEFEFGGFFEEFGFHHHFGGHFHHHHHHHGGGGGGFEGGGGFHHHHGHHHHHHHFFGHHHHHBGHHHFHGHHHHFGGDAGFHGHHHEHHFHGHFFE/>DGFFGGGFGDFG
@M02034:409:000000000-BFKT7:1:2101:7798:14412 1:N:0:31
AAAGTCGAGGTGCCTAAAGTGGCAACCCAGACTGGGGTGGGGGTTGGTGGTGTAGAGCTTCCTGTAGCCGCATGGCGTTCGTACTTAAATATGGAACTAACCATTCCAATTTTCGCTGTCTCTTATACACATCTCCGAGCCCACGAGACC
+
CCCCCFCCCCBCGGGGGGGGGGGHHHHGGHHGHHHHGEGGGGGGGGGEFGEFGHHHHHHHHHHHHHHHHGGGGGHHGGGGGFHHHHHHHHHHHHGFHHHHHHHHHHGHHHHHHFGGGGGHHHHHHHHHGHFHHHGHE@FGGGHGGGGGGE
@M02034:409:000000000-BFKT7:1:2101:8576:14425 1:N:0:31
AAAGTCGAGGTGCCTAAAGTGGCAACCCAGACGGTTGGTGGTGTAGAGCTTCCTGTAGCCGCATGGCGTTCGTACTTAAATATGGAACTAACCATTCCAATTTTCGCTGTCTCTTATACACATCTCCGAGCCCACGAGACCTCTCTACAT
+
BBCCAFCCCBAAGGGGGGGBGGGHHHHGGHHGGGGGGGFGGGGHHHHHHHHHHHHHHHHHFGFGGHCEEFGFEGHGHHHHHGHHHFGHHHGHHHHHHHHHHHHHHGGGGGHHHHHHHHHGHHHHHFHGGGGGGHGDCFGEFHHHHHHHHH
@M02034:409:000000000-BFKT7:1:2101:27026:14431 1:N:0:31
AAAGTCGAGGTGCCTAAAGTGGCAACCCAGACTAATGCTACTGTTGGTGGTGTAGAGCTTCCTGTAGCCGCATGGCGTTCGTACTTAAATATGGAACTAACCATTCCAATTTTCGCTGTCTCTTATACACATCTCCGAGCCCACGAGACC
+
BBBABFBBBBBBGGGGGGGBGGGHFHHFGHHGHHHHHHHHHGHHHHGEFEEFGDGFHFHHGHHHGFGFBEEEGGHEEFGGGFFHHHHHHHGHHHBFFFHHCFFFBEHFEGFHHFFDGGEDGHGGBFHGFEHHHDGGGCGG/?GFGGGGGA
@M02034:409:000000000-BFKT7:1:2101:16361:14434 1:N:0:31
AAAGTCGAGGTGCCTAAAGTGGCAACCCAGACTAATGGTGGTAGGGAGCTTCCTGTAGCCGCATGGCGTTCGTACTTAAATATGGAACTAACCATTCCAATTTTCGCTGTCTCTTATACACATCTCCGAGCCCACGAGACCTCTCTACAT
+
BBBBBFBBBBABGGGGGGGGGGGHHHHGFGHGHHHHHGGHGGGHGGHGGHHHHHHHHHHGGEEGGHHGEFGGEFCGHFGHHHHHHFGHHHGHHHHHHHFHHHHHHGGGGGGHHHHHHHHGHGHHHHHGGGGGGHGGGGGGFHHHHHGHHF
@M02034:409:000000000-BFKT7:1:2101:22188:14437 1:N:0:31
AAAGTCGAGGTGCCTAAAGTGGCAACCCAGACTAATGAGAATGTTGGTC
+
ACCBAFABBCBCGGGGGGGGGGGHHHHGGHH2F3GH5A555BFG5F225
@M02034:409:000000000-BFKT7:1:2101:5544:14440 1:N:0:31
AAAGTCGAGGTGCCTAAAGTGGCAACCCAGACTCAGACGAAGGTTGGTGGTGTAGAGCTTCCTGTAGCCGCATGGCGTTCGTACTTAAATATGGAACTAACCATTCCAATTTTCGCTGTCTCTTATACACATCTCCGAGCCCACGAGACC
+
BCCCBFCCCCABGGGGGGGFGGGHHGHGGHHGHHHHHHGFEGGFGHGGFGFFGHHGHHGHHHHGHGHHHGGGGGHHGGGGGFHHHHHGHHFHGHGHHHGHHEHGHHHFHHHHHFGGGGGFHHHHHHHHHGGGHHHHGBFGGFHGGGGGGA
@M02034:409:000000000-BFKT7:1:2101:22213:14440 1:N:0:31
AAAGTCGAGGTGCCTAAAGTGGCAACCCAGACTAATAAGAATGTTG
+
BBBAAFBBDDBAGGGGGFGGGGGGHHHGAGHAGBGG5ABE5BGH5D
@M02034:409:000000000-BFKT7:1:2101:7982:14446 1:N:0:31
AAAGTCGAGGTGCCTAAAGTGGCAACCCAGTTTAGGGGTAGTGTAGAGCTTCCTGTAGC
+
BBBBAFBABBBAGGGGGGGGGGGHHHGGFH35FG532EF22BGH5F5D53B535B5555
@M02034:409:000000000-BFKT7:1:2101:11798:14457 1:N:0:31
AAAGTCGAGGTGCCTAAAGTGGCAACCCAGACTAGTAATGGGGTTGGTGGTGTAGAGCTTCCTGTAGCCGCATGGCGTTCGTACTTAAATATGGAACTAACCATTCCAATTTTCGCTGTCTCTTATACACATCTCCGAGCCCACGAGACC
+
CCCCCFCCCCCCGGGGGGGGGGGHHHHGGHHGHHHFHHHHHHGGGGGEFGEFHHHHHHHHHHHHHHHHHGGGGGHHGGGGGGHHHHHHHHHHHHHHHHHHHHHHHHHHHHHHHGGGGGGHHGHHFHHHGHHGHHHHGGGGGGHGGGGGGF
@M02034:409:000000000-BFKT7:1:2101:10550:14457 1:N:0:31
AAAGTCGAGGTGCCTAAAGTGGCAACCCAGACTAATTCTACGGTTGGTGGTGTAGAGCTTCCTGTAGCCGCATGGCGTTCGTACTTAAATATGGAACTAACCATTCCAATTTTCGCTGTCTCTTATACACATCTCCGAGCCCACGAGAC
+
BBBBBFBBBBAB4FGGGGGFGGFFGHHEGGHGHHGHHHHHGGGGFGGEFFGFHHHFHFGHGFHHHFHFGGGGGGHHFEGGGGHGHHHGHHEHHH3DGHFEFGBGHHBFFGHHHHGCGDGGHHHHFHBGDFHHHHG2A/CFDAHFC?GDG
@M02034:409:000000000-BFKT7:1:2101:23773:14459 1:N:0:31
AAAGTCGAGGTGCCTAAAGTGGCAACCCAGACTAAGAATTCTGTTGGTGGTGTAGAGCTTCCTGTAGCCGCATGGCGTTCGTACTTAAATATGGAACTAACCATTCCAATTTTCGCTGTCTCTTATACACATCTCCGAGCCCACGAGACC
+
BBBBBFABDDAAFGGGGGGGGGGGHHHGGHHGHHHHHGHFHHHHHHHFFEAFGFGEGGHHHHHHFHHFHGGGGGHHGGGGFFHHHHHHHHFHHHFFFHHHHHHHEHHGHHHHHHGGGGFBGGHHGHHHHGGFFFFFDBGG?AGGGGGGGF
@M02034:409:000000000-BFKT7:1:2101:3767:14459 1:N:0:31
AAAGTCGAGGTGCCTAAAGTGGCAACCCAGTATTCTGTTGGTGGTGTAGAGCTTCCTGTAGCCGCATGGCGTTCGTACTTAAATATGGAACTAACCATTCCAATTTTCGCTGTCTCTTATACACATCTCCGAGCCCACGAGACCTCTCTA
+
ABAABBABBB>AGFFGFGGGGGDHHHFGGHHFHHGHHHHGHGGG2EFGHHH5FGHFHHHFGFFEEFFGHFEGGFFGFHHHGGF@BFGHFGFHGHHHFHHGHHGHHHHBFCFEEBGGGGHHHFHGFHHHGGDCG?CAGFG?DGGECGHFG@
@M02034:409:000000000-BFKT7:1:2101:18180:14459 1:N:0:31
AAAGTCGAGGTGCCTAAAGTGGCAACCCAGACTAATAATAATGTTGGTGGTGTAGAGCTTCCTGTAGCCGCATGGCGTTCGTACTTAAATATGGAACTAACCATTCCAATTTTCGCTGTCTCTTATACACATCTCCGAGCCCACGAGACC
+
BBBBAFABBBAACGCFGBGDGFFFHGGA2A2AE3FFDDEE5DFHHFGEFDGGHFGFGHHHFHDGFDFFGFCEDFFHGGCFGGG1FGFF3DGDGF3FFB333E3BG4?4FFFFG?/>/EGFHFFFBGB4?FGHGH3?F?@/BFCGC/>A/F
@M02034:409:000000000-BFKT7:1:2101:18226:14460 1:N:0:31
AAAGTCGAGGTGCCTAAAGTGGCAACCCAGACTGAGTGTCGTGTTGGTGGTGTAGAGCTTCCTGTAGCCGCATGGCGTTCGTACTTAAATATGGAACTAACCATTCCAATTTTCGCTGTCTCTTATACACATCTCCGAGCCCACGAGACC
+
BCCBBFAABBABGGGGGGGGGGGHGFHGGHHGHHHGDGGHFGGHHHHEFFEFHFHFHHHHHHHHHHHHHGGGGGHGGFGGGEHHHHFGHHGHHHGHGHHHHAFHHGGHHHHHHGGGGGFFHGHHGHHHFHHFHHHFGGGGGFGFGGGGGE
@M02034:409:000000000-BFKT7:1:2101:20972:14461 1:N:0:31
AAAGTCGAGGTGCCTAAAGTGGCAACCCAGACTAGTAAGCAGGTTGGTGGTGTAGAGCTTCCTGTAGCCGCATGGCGTTCGTACTTAAATATGGAACTAACCATTCCAATTTTCGCTGTCTCTTATACACATCTCCGAGCCCACGAGACC
+
BABCCFCCCCBCGGGGGGGGGGGHHHHGGHHGHHHHHHHHHHHFGHGFFGEFGFHHHHHHFHHHHHHGHGGGGGHHGGGGGGHHHHHHHHHHHHHHHHHHHHHHHHHHHHHHHHGGGGGHHHHHHHGHFFFHHHHFGGGGGGHGGGGGGF
@M02034:409:000000000-BFKT7:1:2101:3989:14462 1:N:0:31
AAAGTCGAGGTGCCTAAAGTGGCAACCCAGACTAG
+
CCCCCFBCCCCCGGGGGGGGGGGGHHHGGHHGHBA
@M02034:409:000000000-BFKT7:1:2101:7993:14463 1:N:0:31
AAAGTCGAGGTGCCTAAAGTGGCAACCCAGACTAGTTGTAATGTTGGTGGTGTAGAGCTTCCTGTAGCCGCATGGCGTTCGTACTTAAATATGGAACTAACCATTCCAATTTTCGCTGTCTCTTATACACATCTCCGAGCCCACGAGACC
+
BBBCBFCCCCABGGGGGGGGGGGHHHHGGHHGHHHHHHHHHHHGHHHEFGFFGGHHHHHHHHHHHHHGHGGGGGHHGGGGGGHHGHHHHHHHHHHHHHHHHHHHHHGHHHHHHHGGGGGGHHHHHHGHGHEHHHHFD@GGGGHGGGGGGE
@M02034:409:000000000-BFKT7:1:2101:20905:14464 1:N:0:31
ACAGTCGAGGTGCCTAAAGTGGCAACCCAGACTAATAATCAGGTTGGTGGTGTAGAGCTTCCTGTAGCCGCATGGCGTTCGTACTTAAATATGGAACTAACCATTCCAATTTTCGCTGTCTCTTATACACATCTCCGAGCCCACGAGACC
+
A11>ADAADDAAGGGFGGGAAEFFFHG00AAFHBAEEAD2GFFHGCAAFAABFBE2FDGHH1GFBGGGHGE/?EHAEEFAEE0FGHEDHHBGHFB1EFGHH01GHHHEFFGHHEEGGEEEGFGHDFB2>CFGHFHBC</B@/<?@/CGC<
@M02034:409:000000000-BFKT7:1:2101:6374:14468 1:N:0:31
AAAGTCGAGGTGCCTAAAGTGGCAACCCAGGCTGATGGTGGTGTAGAGCTTCCTGTAGCCGCATGGCGTTCGTACTTAAATATGGAACTAACCATTCCAATTTTCGCTGTCTCTTATACACATCCCGAGCCCACGAGACCTCTCTACAT
+
BBCBBFCCCCBCGGGGGGGGGGGHHHHGGHGHHHHHHHGHGGGHGHHHHHHHHHHHHHHHFGEEFHGGEGGEFEGHHHGHHHHHHGGHHGHHHHHHHHHHGHHHHGGGGGHHHHHHHHHGHGHEGHFGGGGGHEGCFDGGHGGHHHHHH
@M02034:409:000000000-BFKT7:1:2101:19873:14470 1:N:0:31
AAAGTCGAGGTGCCTAAAGTGGCAACCCAGACTGGGGGTGGTGTAGAGCTTCCTGTAGCCGCATGGCGTTCGTACTTAAATATGGAACTAACCATTCCAATTTTCGCTGTCTCTTATACACATCTCCGAGCCCACGAGACCTCTCTACAT
+
AAAAB@AAAA>AF4FGFGEAFDEEEHHDAECFCGH22EAAEAFGDFHHFFF5FGHF5DGFGE0EEFH??E1EE11FGHFFGBFEE3BGHHBGFFFHHHGEGFHHB/EFGDHHHHHHGHHBG1GHHHHGCDCCFGGGGGGG>GBGHFBDHF
@M02034:409:000000000-BFKT7:1:2101:14520:14472 1:N:0:31
AAAGTCGAGGTGCCTAAAGTGGCAACCCAGACGCCTAAGCGGGTTGATGGTGTTGTGC
+
BBBBBFBBBBBBGGGGGGGGGGGHHHHGGHHA222BE3B322AE1E35A3B511B215
@M02034:409:000000000-BFKT7:1:2101:20960:14477 1:N:0:31
AAAGTCGAGGTGCCTAAAGTGGCAACCCAGACTAGGAA
+
BBBBBF@BBBAAGGGGGGGDGGGHHHHGGDHGHG33FG
@M02034:409:000000000-BFKT7:1:2101:7624:14479 1:N:0:31
AAAGTCGAGGTGCCTAAAGTGGCAACCCAGTATGTTGGTGGTGTAGCGCTTCCTGTAGCCGCATGGCGTTCGTACTTAAATATGGAACTAACCATTCCAATTTTCGCTGTCTCTTATACACATCTCCGAGCCCACGAGACCTCTCTACAT
+
CCCCBFBCCCBCGGGGGGGGGGGHHHHGGHA5DFFG5BA22EEHHG52EGGGHHHHHHHHGGGEGHHGGGGGGGHHHGHHHHHHHBGHHHFHHHHHHHHGGHHHHGGGGGHHHHHHHHHHHFHHHHHC/CGGFHFG?C?G<FFFHHFHGG
@M02034:409:000000000-BFKT7:1:2101:14503:14486 1:N:0:31
AAAGTCGAGGTGCCTAAAGTGGCAACCCAGACTCCTAAGCAGGTTGGTGGTGTAGAGCTTCCTGTAGCCGCATGGCGTTCGTACTTAAATATGGAACTAACCATTCCAATTTTCGCTGTCTCTTATACACATCTCCGAGCCCACGAGACC
+
AAAAAFBBBBABCGGGGGGGFGGGHHHGEHHGHHHHHHGHGHHHGHGFFGFFGGFHGBGHHHHHHHHHHGGGEEHGFEGFFEGFHHHHHHGHGBFGHFGFHGHGHEGGGHFHHGGDGGGEHHHE4DBFD22GGGGBF@CC@FEFCGGGGE
@M02034:409:000000000-BFKT7:1:2101:23673:14495 1:N:0:31
AAAGTCGAGGTGCCTAAAGTGGCAACCCAGACTCAGAGTCAGGTTGGTGGTGTAGAGCTTCCTGTAGCCGCATGGCGTTCGTACTTAAATATGGAACTAACCATTCCAATTTTCGCTGTCTCTTATACACATCTCCGAGCCCACGAGACC
+
BBCCBFBBBCABGGGGGGGGGGGHHHHGGHHGHHHHHHH3GGGGGHGFFGGFGHHHHHHHHHHHHHHHHGGGGGHHGGGGGGHHHHHGHHGHHHGHGHHHHHHHHHHHHHHHHGGGGGGGHHGHHHHHHHGHEHHHGGGGGGHGGGGGGG
@M02034:409:000000000-BFKT7:1:2101:18981:14496 1:N:0:31
AAAGTCGAGGTGCCTAAAGTGGCAACCCAGACTGCTGGTCATGTTGGTGGTGTAGAGCTTCCTGTAGCCGCATGGCGTTCGTACTTAAATATGGAACTAACCATTCCAATTTTCGCTGTCTCTTATACACATCTCCGAGCCCACGAGACC
+
CCCCCFCCCCCBGGGGGGGFFGGHHHHGGHHGHGHHHHHHHHHHHHHEFGFFGHHHHHHHHHHHHHHHHGGGGGHHGGGGGGHHHHGEHHHHHGGHHHGHHHGGHHHGHHHHHHGGGGGHHGHHHHHHFHHHHHGFFFGGGGGGGGGGGE
@M02034:409:000000000-BFKT7:1:2101:28971:14498 1:N:0:31
AAAGTCGAGGTGCCTAAAGTGGCAACCCAGACTG
+
AABBAFABD?ABFGGGFGGGGGGHGFGGGHF2BF
@M02034:409:000000000-BFKT7:1:2101:28998:14499 1:N:0:31
AAAGTCGAGGTGCCTAAAGTGGCAACCCAGACTGGGAATAATGTTGGTGGTGTAGAGCTTCCTGTAGCCGCATGGCGTTCGTACTTAAATATGGAACTAACCATTCCAATTTTCGCTGTCTCTTATACACATCTCCGAGCCCACGAGACC
+
CCCCBFCCCCACGGGGGGGGGGGHHHHGGHHGHFHHFHHHHFHGHHEEFEEFC3G5BAGGEHHHGFGADEFEGFF1EEFFFFFGGGFGHFFHGGBBCHFHB?3GFDGBHGFHHDEEGGGGHHHGFHHBDBHHHHHHE<DFCFHEB@GGDC
@M02034:409:000000000-BFKT7:1:2101:6898:14501 1:N:0:31
AAAGTCGAGGTGCCTAAAGTGGCAACCCAGGATGTTGGTGGTGTACTTCTTCCTGTAGCCGCATGGCGTTCGTACTTAAATATGGAACTAACCATTCCAATTTTCGCTGTCTCTTATACACATCTCCGAGCCCACGAGACCTCTCTACA
+
BBBCCFCCCCABGGGGGGFGFGGHFHFGGHGGHGHHHHEGGGGGHHFHDHHHHHGFHHHHGGCGGFFFEEFEEFEGGHEBFGHHHBFGHGHHHGFHHFHFHHHHHGGFDFFHFHHHHFHHFGG3F?3ECGCCGEGG/>EDFGGDHHGGH
@M02034:409:000000000-BFKT7:1:2101:19468:14507 1:N:0:31
AAAGTCGAGGTGCCTAAAGTGGCAACCCAGACTGTTAAGGGTGTAGTGCTTCCTGTAGCCGCATGGCGTTCGTACTTAAATATGGAACTAACCATTCCAATTTTCGCTGTCTCTTATACACATCTCCGAGCCCACGAGACCTCTCTACAT
+
BBBBBFBBBBBBGGGGGGGGGGGGHHGEFGHGHFFFHHFFH2AE3FDF55F53BFFBBF3AE0AEFEEAEFGF21FGH3DF@EBF3BFF3FFEGHGHGHDDFEHB@A/EFFFFHHBF4B4GFFEGGFEFGGGGHGGDG/EFHFFFFHHFH
@M02034:409:000000000-BFKT7:1:2101:5179:14512 1:N:0:31
AAAGTCGAGGTGCCTAAAGTGGCAACCCAGACTAATCCTCCGGTTGGTGGTGTAGAGCTTCCTGTAGCCGCATGGCGTTCGTACTTAAATATGGAACTAACCATTCCAATTTTCGCTGTCTCTTATACACATCTCCGAGCCCACGAGACC
+
BCCCCFBCCCCCGGGGGGGGGGGHHHHGGHHGHGHHHGHFHGGGGGGGGGGGHGHGHFHHGHGHHGHGHGGEGGHFGGGGGGHHHHHHHHHHHGFFFHHHHHGGHGHH4FGHGBE?G?<2FGFHBH?GDG2CFHHFE//BDGFGFGG?EF
@M02034:409:000000000-BFKT7:1:2101:28989:14514 1:N:0:31
AAAGTCGAGGTGCCTAAAGTGGCAACCCAGACTGGGAATAATGTTGGT
+
AAA1AFAA11>AGGGGGGGEGFFGHHAEF00FGBHC0FGHHGBGE2/A
@M02034:409:000000000-BFKT7:1:2101:5789:14516 1:N:0:31
AAAGTCGAGGTGCCTAAAGTGGCAACCCAGACTGTTTTTGGTGTATGTCTTCCTGTAGCCGCATGGCGTTCGTACTTAAATATGGAACTAACCATTCCAATTTTCGCTGTCTCTTATACACATCTCCGAGCCCACGAGACCTCTCTACAT
+
BABCCFCCCCBAGGGGGGGGGGGHHHHGGHHGHHHHHHGGGHGHHHHGHGHHHHGGHHHHGGGGGHHGFGGFEFGHHFHHHFHHH3BFGGFHHGHHHGHHHHHHFGFGGGHHHHHHHHGDGHHFHHHGGGGGEHFD@DCDGHHHGFHHHF
@M02034:409:000000000-BFKT7:1:2101:7470:14518 1:N:0:31
AAAGTCGAGGTGCCTAAAGTGGCAACCCAGACTACGAATAATGTTGGTGGTGTAGAGCTTCCTGTAGCCGCATGGCGTTCGTACTTAAATATGGAACTAACCATTCCAATTTTCGCTGTCTCTTATACACATCTCCGAGCCCACGAGACC
+
CBCCCFCCCCABGGGGGGGGGGGHHHHGGHHGHHHGGFHGHHHHHHHEFGEFGHHGHHHHHHHHHHHGHGGGGGHHGGGGGFHHHHHHHHHHHHHHHHHGHHHHHHGHHGHHHHGGGGGHHGHHHHGHHHGGHHHBFCGGDGHGGGGGGF
@M02034:409:000000000-BFKT7:1:2101:12170:14518 1:N:0:31
AAAGTCGAGGTGCCTAAAGTGGCAACCCAGACTGATAAGAATGTTGGTGGTGTAGAGCTTCCTGTAGCCGCATGGCGTTCGTACTTAAATATGGAACTAACCATTCCAATTTTCGCTGTCTCTTATACACATCTCCGAGCCCACGAGACC
+
BBCCCFCCCCCCGGGGGGGFGGGHHHHGGHHGHHFHCDGBDGDGHHHAA2FFB3D5ADAABFFGGBEEDEE?EFF1E?>FE1?1FEG3@FGFHB3@GBHGB?3B34F44FFHE4>?EE/B4?DB4B4BGFF2GFG2</<BC<CECFGGGA
@M02034:409:000000000-BFKT7:1:2101:12445:14530 1:N:0:31
AAAGTCGAGGTGCCTAAAGTGGCAACCCAGACTGAGGGTAGGGTTGGTGGTGTAGAGCTTCCTGTAGCCGCATGGCGTTCGTACTTAAATATGGAACTAACCATTCCAATTTTCGCTGTCTCTTATACACATCTCCGAGCCCACGAGACC
+
CCCCCFCCCBBBGGGGGGGGGGGHHHHGGHHGHHFHGGEFFGGHHGGFFGEFFFGGHEGHHHHHHHHHHGGGFEHGGFGGGEGFHHHFHHHHGHFHHGHHGHEGHEGFHHHHHFEEGGFHHFHGHFHHGHHGHHH2EDGGGGHGGGGGGF
@M02034:409:000000000-BFKT7:1:2101:6077:14534 1:N:0:31
AAAGTCGAGGTGCCTAAAGTGGCAACCCAGACTACGAAGGAGGTTGGTGGTGTTGAGCTTCCTGTAGCCGCATGGTGTTCGTTCTTAAATATGGAACTAACCATTCCAATTTTTGCTGTCTCTTATACACATCTCGAGCCCACGAGACTC
+
AABBBFBBBBABGGGGGGGGGGGGGHHGGHHGFGFFCAEGACEFFH0AA1EF11B5BA53AFFE55@53>E0EEE33??D?13??FG43BD4BD33BBGF303B34B44BBHF4<3B3?344BF4B4??2D?GBGHFFABF/FC//?CG<
@M02034:409:000000000-BFKT7:1:2101:27335:14539 1:N:0:31
AAAGTCGAGGTGCCTAAAGTGGCAACCCAGCAGTTGGGTGGTGTAGAGCTTCCTGTAGCCGCATGGCGTTCGTACTTAAATATGGAACTAACCATTCCAATTTTCGCTGTCTCTTATACACATCTCCG
+
BCCBAFBCCBBCGGGGGGGGGGGHFHHGFHAHFDGHGCAEEEGGFHGHFGFHGGGF5GBDEGEEGF?EECFFGGHHHHGFHGHFF3FBGFHH1FGFF@GHHHHHEEGGEFHHFD?BH4?F33BBF32?
@M02034:409:000000000-BFKT7:1:2101:16237:14554 1:N:0:31
AAAGTCGAGGTGCCTAAAGTGGCAACCCAGACTAATGGTGGTGTACTGCTTCCTGTAGCCGCATGGCGTTCGTACTTAAATATGGAACTAACCATTCCAATTTTCGCTGTCTCTTATACACATCTCCGAGCCC
+
BBCCBFCCCCCCGGGGGGGGGGGHHHHGGHHGHHGHFFFGDEFHBFFHDHHD3FGF5A53AE0EEFAAA>FEG2?FF@33BDGBE3BFF3GE1FGFH4FHFFHHDEGEEFFHBGHFHD?F3?B3D3?<EC//F
@M02034:409:000000000-BFKT7:1:2101:19602:14555 1:N:0:31
AAAGTCGAGGTGCCTAAAGTGGCAACCCAGACTTCTGTGACTGTTGGTGGTGTAGAGCTTCCTGTAGCCGCATG
+
CCCCCFBBCCBCGGGGGGGGGGGHHHHGGHHGHH5GFAFBBGHHHHE22AEC13D5A53BAFFEB5A53AE0EE
@M02034:409:000000000-BFKT7:1:2101:9042:14556 1:N:0:31
AAAGTCGAGGTGCCTAAAGTGGCAACCCAGAGTAAGGGTGGTGTAGAGCTTCCTGTAGCCGCATGGCGTTCGTACTTAAATATGGAACTAACCATTCCAATTTTCGCTGTCTCTTATACACATCTCCGAGCCCACGAGACCTCTCTACAT
+
BCBBBFCCCCBBGGGGGGGGGGGHHHHGGHHDHHDGGAGFFGGHHHHHHHHHHHHHHHHHGCEGGHHGFGGGEGHGHHHHHGHHHGHHHFHHHHHHHHHHHHHHHGGGGGFHGHHHHHHHHHHHHHHGGGGGGHGDFGGG<CFD01GGHH
@M02034:409:000000000-BFKT7:1:2101:22727:14570 1:N:0:31
AAAGTCGAGGTGCCTAAAGTGGCAACCCAGACTATGGCTGGGGTTGGTGGTGTAGAGCTTCCTGTAGCCGCATGGCGTTCGTACTTAAATATGGAACTAACCATTCCAATTTTCGCTGTCTCTTATACACATCTCCGAGCCCACGAGACC
+
AAABAFBBBBBBFGGGGGGGGGGHHHHGEGFFGFHFHCFFGEEEEGF1A1EFF3F5F53FAFHEBDDDGEG@EEA1@EEEEE2?FGHGFG4FGF33B?GFFFEFBFGDGG3GD4/EGDBG3FGF3FBFG222@>D2?/BDDCCADDCFAC
@M02034:409:000000000-BFKT7:1:2101:19594:14578 1:N:0:31
AAAGTCGAGGTGCCTAAAGTGGCAACCCAGACTTCTGTGACTGTTGGTGGTGTAGAGCTTCCTGTAGCCGCATGGCGTTCGTACTTAAATATGGAACTAACCATTCCAATTTTCGCTGTCTCTTATACACATCTCC
+
A@AAAF1A11>ABGGGGFGGGGFG1FHGGCFFHFHFD22FE2FFGHHGEEFAGBGGFFGHGGGH12DGGGG?AEFFGGGGGGCCGGE1FGFHHB1FFHHEHHEGHHGHBEFFGF/>EA?1GGHGGGF22B<GFFBF
@M02034:409:000000000-BFKT7:1:2101:25099:14583 1:N:0:31
AAAGTCGAGGTGCCTAAAGTGGCAACCCAGACGAATAAGGTTGGTGGTGTAGAGCTTCCTGTAGCCGCATGGCGTTCGTACTTAAATATGGAACTAACCATTCCAATTTTCGCTGTCTCTTATACACATCTCCGAGCCCACGAGACCTCT
+
CBCCCFCBCCBCGGGGGGGGGGGHHHHGGHHGGGGHGHHHHGHGEFGGFGHHHHHHHHHHHHHHHHGEGGFHGGGGGGGHHHHHHHHGHHHHHHHHHHHHHHHHHGGHHHHGGGGGHHHHHGHHFFFHHFHHHGCCCCGHGGGGGGGHHF
@M02034:409:000000000-BFKT7:1:2101:25044:14584 1:N:0:31
AAAGTCGAGGTGCCTAAAGTGGCAACCCAGACTAATAAGAAGGTTGGTGGTGTAGAGCTTCCTGTAGCCGCATGGCGTTCGTACTTAAATATGGAACTAACCATTCCAATTTTCGCTGTCTCTTGTACACATCTCCGAGCCCACGAGAC
+
AABBADAABBABGGGGGGGGGGGHHHHGGHHGHGHHHHHHD3GBEHGFFG1FGFGGHHEHGHGHHFHEHGGGGGGFCGGGGGHGEHHGHHGFHHHFEHGFHHHGHHFFFHHHHFGAEGGHBHHHHHFD?GHHGHHFFCG?GEHECF/EG
@M02034:409:000000000-BFKT7:1:2101:25063:14588 1:N:0:31
AAAGTCGAGGTGCCTAAAGTGGCAACCCAGACTAATAAGAAGGTTGGTGGTGTAGAGCTTCCTGTAGCCGCATGGCGTTCGTACTTAAATATGGAACTAACCATTCCAATTTTCGCTGTCTCTTGTACACATCTCCGAGCCCACG
+
B@AAAFBAD@ABGGGGGGGFGGGGHHHGGHHGHHHHFFFEFGGBBGFAFEEFGBGGFFHHHFHHHHHFHFFEGGGGEDFEEF21?GGEHFFHHFGHEFFGGHGHHBFGEGHHHHG?EEA3DFGFHFDGGBGHGGF2?<<@CEHGG
@M02034:409:000000000-BFKT7:1:2101:2914:14590 1:N:0:31
AAAGTCGAGGTGCCTAAAGTGGCAACCCAGACTAGTGGTGGGGTTGGTGGTGTAGAGCTTCCTGTAGCCGCATGGCGTTCGTACTTAAATATGGAACTAACCATTCCAATTTTCGCTGTCTCTTATACACATCTCCGAGCCCACGAGACC
+
AAAABFBBBBBAGGGFFGGFGFD4FGGEDAGGFHHHGHGFDCEE0E0EEGEFGGGEFHHHGGGHHF5FGEFEEFHHGGGGEEFHEGEDFGFFG3?FGBGFGH3FHHEFFGGHHFGEGDD23FBBDHBBFG@FCFFHC?@DCAGFA@?EDE
@M02034:409:000000000-BFKT7:1:2101:2350:14593 1:N:0:31
AAAGTCGAGGTGCCTAAAGTGGCAACCCAGACTTCGGATCATGTTGGTGGTGTAGAGCTTCCTGTAGCCGCATGGCGTTCGTACTTAAATATGGAACTAACCATTCCAATTTTCGCTGTCTCTTATACACATCTCCGAGCCCACGAGACC
+
BBBBBFBBBDAAGGGGEFGGGGGHGHHGGGHGHHHGGGGGGHGHGHHGGGGGHHHGHHHHHHHHHHHGHGGGGGHGGGGGGGHHHHHHFHGHGGFBGHGGHHHGHHHHBGHHHGGGGGGFHHHHHHHHFGGHHFFDD/CCFGHGGCGGDF
@M02034:409:000000000-BFKT7:1:2101:29206:14596 1:N:0:31
AAAGTCGAGGTGCCTAAAGTGGCAACCCAGACTAATAAGCATGTTGGTGGTGTAGAGCTTCCTGTAGC
+
BBBBBFABBBBBGGGGGGGBGGGHHFFEFHHF3A3F5DD35FGGFF2A22B113D5A53A5ADBBB55
@M02034:409:000000000-BFKT7:1:2101:25051:14601 1:N:0:31
AAAGTCGAGGTGCCTAAAGTGGCAACCCAGACTAATAAGAAGGTTGGTGTTGTAGAGCTTCCTGTAGC
+
CCCCCFBCCBBBGGGGGGGGGGGHHHHGGH2FGFGG55555ABF3BEA22B1A5D555AA5BA5A555
@M02034:409:000000000-BFKT7:1:2101:16096:14601 1:N:0:31
AAAGTCGAGGTGCCTAAAGTGGCAACCCAGACTAATAATCAGGTTGGTGGTGTAGAGCTTCCTGTAGCCGCATGGCGTTCGTACTTAAATATGGAACTAACCATTCCAATTT
+
AABABFBADDAAGGGG4EGGGGGHFFHFGHHGG3GFFBGF5GHGHCEEFDEFHGHGEFGHHGHHFFFFHGGEGEHGGGGGEEBAGHFDGGDGHBBGGCGCFH3?3B444BDG
@M02034:409:000000000-BFKT7:1:2101:14255:14602 1:N:0:31
AAAGTCGAGGTGCCTAAAGTGGCAACCCAGACTTCTAGTAATGTTGGTGGTGTAGAGCTTCCTGTAGCCGCATGGCGTTCGTACTTAAATATGGAACTAACCATTCCAATTTTCGCTGTCTCTTATACACATCTCCGAGCCCACGAGACC
+
CCCCBFCCBCAAGGGGGGGGGGGHHHHGGHHGHHHHHHHHHHHHHHHEGGEFFGHHHHHHHHHHHHHHHGGGGGHHGGGGGFFHHHHHHHHHHHHHGHHGHHFHHHGHEHHHHFGGGGGGHFHHHHFHFHHHHGGHGC/CGGHGGGGGGC
@M02034:409:000000000-BFKT7:1:2101:18888:14605 1:N:0:31
AAAGTCGAGGTGCCTAAAGTGGCAACCCAGACTACGAAGAGTGTTGGTGGTGTAGAGCTTCCTGTAGCCGCATGGCGTTCGTACTTAAATATGGAACTAACCATTCCAATTTTCGCTGTCTCTTATACACATCTCCGAGCCCACGAGACC
+
CBBCCFCCBDABGGGCGGGGGGGGHHHGGHHGHHHGGHGGHHHGHHHGFGEGHHHHHHHHHHHHFHHHHEGGGGHGGGGGGGHHHHHHGHHHGGDFHHEHHHHHHGHGHGHHHHGGGGGHHHHHGHHFGHHGHFHHD@@CGGHGGGGDDF
@M02034:409:000000000-BFKT7:1:2101:26448:14606 1:N:0:31
AAAGTCGAGGTGCCTAAAGTGGCAACCCAGACTTC
+
AABBAFAAB>>ACFGGFG4GGEGHHHFGGHHGHH5
@M02034:409:000000000-BFKT7:1:2101:2921:14607 1:N:0:31
AAAGTCGAGGTGCCTAAAGTGGCAACCCAGACTAGTGGTGGGGTTGGTGGTGTAGAGCTTCCTGTAGCCGCATGGCGTTCGTACTTAAATATGGAACTAACCATTCCAATTTTCGCTGTCTCTTATACACATCTCCGAGCCCACGAGACC
+
ABABAFBADBAAGGGFGGGGGGGHHGHGGHHGHHHHGHFFGGGEEEGEFE1FBBGFGHFHHHHHHGHGGGGGGGHHGEEFEEHHHHFHHGFFHEGBFGGHFHEFFHBGFGHHGFGGGFAGGHFHHFHFFGFHFHHFFD?/CEGGGCGGGG
@M02034:409:000000000-BFKT7:1:2101:21652:14612 1:N:0:31
AAAGTCGAGGTGCCTAAAGTGGCAACCCAGACTTCGGCTGGTGTTGGTGGTGTAGAGCTTCCTGTAGCCGCATGGCGTTCGTACTTAAATATGGAACTAACCATTCCAATTTTCGCTGTCTCTTATACACATCTCCGAGCCCACGAGACC
+
AAAABFAADBAACGGGGGGBFDFFHHHGGHHGBHHCFGGGFFFGEGHEFCABGFFFHFFHHFFFFFHFHGEGGEHGE>EAEAGHGHEFHHBGGHFGHFHFHHHHHHHHGHHHHBEEGGDGHHHHBFFGHFFHHHGHG/BBDGHEGGGGDF
@M02034:409:000000000-BFKT7:1:2101:18977:14613 1:N:0:31
AAAGTCGAGGTGCCTAAAGTGGCAACCCAGACTAATAAGAATGTTGGTGGTGTAGAGCTTCCTGTAGCCGCATGGCGTTCGTACTTAAATATGGAACTAACCATTCCAATTTTCGCTGTCTCTTATACACATCTCCGAGCCCACG
+
CCCCCFCBCBBCGGGGGGGGGGGHHHHGGHGGHBAGDEF5AFGGDHH2FEEFFFHBGFHHBGHFF5FFDEFEEGF1E1EFGGBGCGFF3GFFGH3@FFHHF?3BGDH4BFEGHDFGGDEGFGHHEHFHGFGFHHHEF</B@/?<D
@M02034:409:000000000-BFKT7:1:2101:16086:14616 1:N:0:31
AAAGTCGAGGTGCCTAAAGTGGCAACCCAGACTAATAATCAGGTTGGTGGTGTAGAGCTTCCTGTAGCCGCATGGCGTTCGTACTTAAATATGGAACTAACCATTCCAATTTTCGCTGTCTCTTATACACATCTCCGAGCCCACGAGACC
+
CCCCCFBCCCCCGGGGGGGGGGGHHHHGGHHGHHHHHHHHHHHHHHGEFGGFGGGFHHHHFHHHHHHHHGGFGGHFGGGGGGHGHHHHGHGHHHGFFHHHHHGGGHFFHHHHHHGGGGGHHHGHHHHGHHHHHHHHGCGGGGHGGCGGGE
@M02034:409:000000000-BFKT7:1:2101:20179:14618 1:N:0:31
AAAGTCGAGGTGCCTAAAGTGGCAACCCAGACTGGGGGTGGGG
+
AAAA1DAAD@AAFFFFGGGAFGGFBGF0A0A0BF00A?AEECC
@M02034:409:000000000-BFKT7:1:2101:3271:14628 1:N:0:31
AAAGTCGAGGTGCCTAAAGTGGCAACCCAGATGGTTGGTGGTGTACCTCTTCCTGTAGCCGCATGGCGTTCGTACTTAAATATGGAACTAACCATTCCAATTTTCGCTGTCTCTTATACACATCTCCGAGCCCACGAGACCTCTCTACA
+
CCCCCFAADD>AEGGGGGGGGGGHGGHGGHGHHHHHGGGGGGGGFHHHHHHGHHHGHHFGFGFGGHHGGGGGE?FGHHGHHHHHHGGGHHHFHHHHHHHHHHHHGGGGGGHHHHHHHHHGHFGHHHHGCGGGGHGD@DGGEFFHHFDGH
@M02034:409:000000000-BFKT7:1:2101:4949:14640 1:N:0:31
AAAGTCGAGGTGCCTAAAGTGGCAACCCAGACTAAGAATGGGGTTGGTGGTGTAGAGCTTCCTGTAGCCGCATGGCGTTCGTACTTAAATATGGAACTAACCATTCCAATTTTCGCTGTCTCTTATACACATCTCCGAGCCCACGAGACC
+
AAAAAFBBBBBBGGGGGGGDGGGHGHHGGHHGHHHHHHHHHHGGEFGEEEEFHGHFEFGHHGHHHHHFHGGGGGHGGGGGGEHHHHHFHHFHHHBGGGFGHHEFHHGFGHHHHHGGGGGHFDGFFHHHGHGHHHGGA>BDCFFGCGGGFF
@M02034:409:000000000-BFKT7:1:2101:6049:14644 1:N:0:31
AAAGTCGAGGTGCCTAAAGTGGCAACCCAGACTGGGGGGTGTGTTGGTGGTGTAGAGCTTCCTGTAGCCGCATGGCGTTCGTACTTAAATATGGAACTAACCATTCCAATTTTCGCTGTCTCTTATACACATCTCCGAGCCCACGAGACC
+
BBABBFBABBBAFGGGGGGGGGGFHHFGGHHGHHHGGGG@EDGHHHE/?AD?F2G2FFFHGHHHHFFFFGGCFGHFFCCGGD/CGHDDGHHFHH0<CGHHCACGFFBB;CBHG:-DE?CCFGFF0CFFFFBFGGG:C-9B-AEEA=BDF9
@M02034:409:000000000-BFKT7:1:2101:10868:14656 1:N:0:31
AAAGTCGAGGTGCCTAAAGTGGCAACCCAGACTCAGAATCGTGTTGGTGGTGTAGAGCTTCCTGTAGCCGCATGGCGTTCGTACTTAAATATGGAACTAACCATTCCAATTTTCGCTGTCTCTTATACACATCTCCGAGCCCACGAGACT
+
AAAAAFBBBBBBGGGGGGGGGFGFHHHEGHHGH33B355F22BGGGGFGGGGHFHFGFHHHGHHHHHHHGCGGGHGGGGGGFGHHHHGHHGHHGF3EHHHHGHGFGFH4BGHHHGGGGGGGHHHFGGGGFFHHHGFG/@CCGHGCGGAD<
@M02034:409:000000000-BFKT7:1:2101:26612:14667 1:N:0:31
AAAGTCGAGGTGCCTAAAGTGGCAACCCAGACTAGTGGTACGGTTGGTGGTGTAGAGCTTCCTGTAGCCGCATGGCGTTCGTACTTAAATATGGAACTAACCATTCCAATTTTCGCTGTCTCTTATACACATCTCCGAGCCCACGAGACC
+
BBBBBFBBBB2AGGGFFGGGGFGFHGHGGHGGHHHFHCGFHGGHGGGEFG1FHGHFHGHGHHHGGHHGHGGCEGHHFEFEFEHHHHGFHHFHHHEHGHHHHHHHGHHGHHHHHGGGGGGHHHGHGHFFFGHHHHHFD<@DGFGGGGGGFC
@M02034:409:000000000-BFKT7:1:2101:23306:14670 1:N:0:31
AAAGTCGAGGTGCCTAAAGTGGCAACCCAGACTTCGAAGACTGTTGGTGGTGTAGAGCTTCCTGTAGCCGCATGGCGTTCGTACTTAAATATGGAACTAACCATTCCAATTTTCGCTGTCTCTTATACACATCTCCGAGCCCACGAGACC
+
AAAAAFBBBBBBGGGGGGGFFGGGFGHGGHHGHHFGCHGGHHHGHHHEFFAFHHGHFHHHHHHHHHHHHGGGGGHHGFGGGGFHHGBFFHGHHFFGFHGFHHHHHHGFHHHGHGGGGFGHHHHHHGFGBGHHHGFFE/C?DGHGGCCEA<
@M02034:409:000000000-BFKT7:1:2101:12797:14671 1:N:0:31
AAAGTCGAGGTGCCTAAAGTGGCAACCCAGACTAAGAATACTGTTGGTGGTGTAGAGCTTCCTGTAGCCGCATGGCGTTCGTACTTAAATATGGAACTAACCATTCCAATTTTCGCTGTCTCTTATACACATCTCCG
+
A3AA3DAB3AA@GGGGEFGBAGFHHHHGGHHGGHHHHFFHCGHGHHH2FE2FFGFFGGHFFHFDAEGBGFGGFGGEGE@FEEFFFGHFHHGHHBFFEEB3B13B3B4FFDHEGFE/E?EBFBF4GHGHFFH1??1G?
@M02034:409:000000000-BFKT7:1:2101:19016:14676 1:N:0:31
AAAGTCGAGGTGCCTAAAGTGGCAACCCAGACTCATAAGAATGTTGGTGGTGTAGAGCTTCCTGTAGCCGCATGGCGTTCGTACTTAAATATGGAACTAACCATTCCAATTTTCGCTGTCTCTTATACACATCTCCGAGCCCACGAGACC
+
BBCBCFCCCCABGGGGGGGFGGGGHHHGGHGGHHHHHHHHHGHHHHHFFGAFGHHHHHHHHHHHHHHHHEFGGGHGGGGGGGEHHHHGHHHHHHGHGHHHHHGHHHGHHHHHHHGGGGFFHHHHFHGHHBGHHHFGFFGGGGHGGGFDGG
@M02034:409:000000000-BFKT7:1:2101:9863:14677 1:N:0:31
AAAGTCGAGGTGCCTAAAGTGGCAACCCAGACTAATAAGCAGGTTGGTGGTGTAGAGCTTCCTGTAGCCGCATGGCGTTCGTACTTAAATATGGAACTAACCATTCCAATTTTCGCTGTCTCTTATACACATCTCCGAGCCCACGAGAC
+
AAABAFABBBBBGGGGGGGGGGGGHHHGCEEGHHGHHHHHHHHHGHGEFFEFGFGFHGHHHFHHHHHHHGGEFGHHGGGGGGFHHHGDHHFHHH3BGHHHHFHGHHHBFHHHH4EFGGFFHGHFDHGGGBDGHG?2D/<B<F/FCCCDG
@M02034:409:000000000-BFKT7:1:2101:24744:14678 1:N:0:31
AAAGTCGAGGTGCCTAAAGTGGCAACCCAGTATGTTGGTGGTGTAGAGCTTCCTGTAGCCGCATGGCGTTCGTACTTAAATATGGAACTAACCATTCCAATTTTCGCTGTCTCTTATACACATCTCCGAGCCCACGAGACCTCTCTACAT
+
DDCDCFCCCCBCGGGGGGGGGGGHHHHGGHEGHFGHHHEFGGGHGHHHGHHHGHHHHHHGEGEEGGFEEEGGGGEGHHFGHFHHHBGFHFHHHHHHHGHHHHHHHFGDGGHHHHHFHHFGFGFGGGFCCC/@FEEF?CGGGHHBFGHHFG
@M02034:409:000000000-BFKT7:1:2101:3804:14679 1:N:0:31
AAAGTCGAGGTGCCTAAAGTGGCAACCCAGACTATTACGGGTGTAGAGCTTCCTGTAGCCGCATGGCGTTCGTACTTAAATATGGAACTAACCATTCCAATTTTCGCTGTCTCTTATACACATCTCCGAGCCCACGAGACCTCTCTACAT
+
BCCBAFBCBCCCGGGGGGGGGGGHHHHGGHHGHHHHHHGGGGGGHHHHHHHHHHHHHHHHGGEGGHHGGGGGEGHHHHHHHHHHHHHHHHHHHHHHHHHHHHHHHGEGGGHHHHHGHHHHHHHFGHGGCGCGGHGGCGGGGHHFHHGHGF
@M02034:409:000000000-BFKT7:1:2101:12682:14682 1:N:0:31
AAAGTCGAGGTGCCTAAAGTGGCAACCCAGACTAATACTAATGTTGGTGGTGTAGAGCTTCCTGTAGCCGCATGGCGTTCGTACTTAAATATGGAACTAACCATTCCAATTTTCGCTGTCTCTTATACACATCTCCGAGCCCACGAGAC
+
AAABBFBBDBBBGGGGGGGGGGGHHHHGGHGGGFC555D5DFFGGHEGFFFFGFHDGHHHFFHHHHHHHGGGGGHHGGGGGEHGHHEGFG4GHBBGFHDGHHHGFHFGHHFGHGGGG/EFHHFH4EFGEFFHHHGFEBCDGGGGGGGEG
@M02034:409:000000000-BFKT7:1:2101:12785:14687 1:N:0:31
AAAGTCGAGGTGCCTAAAGTGGCAACCCAGACTAAGAATACTGTTGGTGGTGTAGAGCTTCCTGTAGCCGCATGGCGTTCGTACTTAAATATGGAACTAACCATTCCAATTTTCGCTGTCTCTTATACACATCTCCGAGCCCACGAGAC
+
BBBCAFCCCCABGGGGGGGGGGGHHHHGGHHGHHHHHHHHHHHHHHHEFEGFGFHEHHHHHHHHHHHHHGGGGGGGGFGGGFHHHHHHHHHHHH3FGHHFGGFGGHHHHHHHHDEGGGGGGHHHHHHHHHHHHHHGGCGGGFHGGGGGG
@M02034:409:000000000-BFKT7:1:2101:12034:14690 1:N:0:31
AAAGTCGAGGTGCCTAAAGTGGCAACCCAGACTCAGAATAATGTTGGTGGTGTAGAGCTTCCTGTAGCCGCATGGCGTTCGTACTTAAATATGGAACTAACCATTCCAATTTTCGCTGTCTCTTATACACATCTCCGAGCCCACGAGACC
+
BABCAFCCCCBCGGGGGGGGGGGHHHHGGHHGHHHHHHHHHHHHHHHEFGGFGGHFGGHHHHHHHGHHHGGGGGHHGFGGGFHHHHHHHHHHHHHGHHGGHHGHHHFGHHHHHHGGGGGHHHHHGHGHGHHHHHHHGGGGGGFGGFGGGF
@M02034:409:000000000-BFKT7:1:2101:19527:14696 1:N:0:31
AAAGTCGAGGTGCCTAAAGTGGCAACCCAGACTGAGGGTGGTGTAAAGCTTCCTGTAGCCGCATGGCGTTCGTACTTAAATATGGAACTAACCATTCCAATTTTCGCTGTCTCTTATACACATCTCCGAGCCCACGAGACCTCTCTACAT
+
A@AAAFAADD1AGGGGGGGGFFGGFGFFGGHGHH1FC?AFEEFHFHHGBGHHGFFGHGHHE?AEEGHEEEEEB>BFGHFGGBGHHFBFHGHGHBGGHHHFHFFH>/EGGGHHHHHHHHHHHGHHHFFFCGGGGHGCCC?ECGFEFHBGGG
@M02034:409:000000000-BFKT7:1:2101:9865:14698 1:N:0:31
AAAGTCGAGGTGCCTAAAGTGGCAACCCAGACTACTAATCATGTTGGTGGTGTAGAGCTTCCTGTAGCCGCATGGCGTTCGTACTTAAATATGGAACTAACCATTCCAATTTTCGCTGTCTCTTATACACATCT
+
AAAAAF?ABBABGGGFFFFGG4AGFGGGGHHGHB3DDB5FD5FGG5AEEEEFHGFFGEHHHHGFHHEHFGG0EFHHFGGGGEBEGG43DFBG4@@F@GH3BCEGHHHFDFGHHD@FGAEDB4GH4F4E?FBFFF
@M02034:409:000000000-BFKT7:1:2101:14849:14702 1:N:0:31
AAAGTCGAGGTGCCTAAAGTGGCAACCCAGACTCATCAGCATGTTGGTGGTGTAGAGCTTCCTGTAGCCGCATGGCGTTCGTACTTAAATATGGAACTAACCATTCCAATTTTCGCTGTCTCTTATACACATCTCCGAGCCCACGAGA
+
CCCCCFACCCCCGGGGGGGBGGGHHHHGGHHGHFFHHFHHFGHHGH2BAAFFGBG5FFDFEGHHFEGFFEE?EGHFGEGGGFEEFHHGDHHBGF3BF3FG@EDF??F4BF3GFHEEGF/F4DFH4BBFGB2FGDFD//<@FEFG@/<?
@M02034:409:000000000-BFKT7:1:2101:5703:14703 1:N:0:31
AAAGTCGAGGTGCCTAAAGTGGCAACCCAGACTGTTGGGGGGGTAGAGCTTCCTGTAGCCGCATGGCGTTCGTACTTAAATATGGAACTAACCATTCCAATTTTCGCTGTCTCTTATACACATCTCCGAGCCCACGAGACCTCTCTACAT
+
BBCCCFCCCCCCGGGGGGGGGGGHHHHGGHHGHHHGHHGGGGGGGGHHHHHHGGGGGGGGGFGGGGFGDGGFDFEFFFFFFFFFFFFFFFFFFFFFFFFFFFFFFFFFFFFFFFFFFFFFFFFFFFFFAFFFEEEC;FFDFFFFFFFFFB
@M02034:409:000000000-BFKT7:1:2101:28403:14703 1:N:0:31
AAAGTCGAGGTGCCTAAAGTGGCAACCCAGACTTTGA
+
BAABBF3ADD>AFFGGGGGGGGGHHHFGC2GFGA535
@M02034:409:000000000-BFKT7:1:2101:12020:14705 1:N:0:31
AAAGTCGAGGTGCCTAAAGTGGCAACCCAGACTGCTCCTCCTGTTGGTGGTGTAGAGCTTCCTGTAGCCGCATGGCGTTCGTACTTAAATATGGAACTAACCATTCCAATTTTCGCTGTCTCTTATACACATCTCCGAGCCCACGAGAC
+
CCCCCFCCBCBBGGGGGGGGGGGHHHHGGHHGH335A3B232BBFHHFFGEFGHHFHHHHHHHHHHHHHGGFGGHHGGGGGGEHHHHHHHHHHHHHHHHHHHHHHHHHHHHHHHGGGGGGHHHHHHGHHHHHHHHHGFGGGGHGGGGCG
@M02034:409:000000000-BFKT7:1:2101:23475:14708 1:N:0:31
AAAGTCGAGGTGCCTAAAGTGGCAACCCAGACTTCTAAGCAGGTTGGTGGTGTAGAGCTTCCTGTAGCCGCATGGCGTTCGTACTTAAATATGGAACTAACCATTCCAATTTTCGCTGTCTCTTATACACATCTCCGAGCCCACGAGACC
+
BAABAFBBBBABGGGGGGGFGGFHHHHGGHHGHHHHHHHFHHGGGHGEFGBFGHHHHHHHHHHHHHHEHGGGGGHHGGGGGFHHHHGFDGFHHHGHHHHGHHFGFHGHGFHHHHGGGGEGHHHHFHHHHGHHGFGFF/BFCFHGF<DGGF
@M02034:409:000000000-BFKT7:1:2101:6148:14709 1:N:0:31
AAAGTCGAGGTGCCTAAAGTGGCAACCCAGACTATGAATCAGGTTGGTGGTGTAGAGCTTCCTGTAGCCGCATGGCGTTCGTACTTAAATATGGAACTAACCATTCCAATTTTCGCTGTCTCTTATACACATCTCCGAGCCCACGAGACC
+
A>AA>FAAD@>A1AEGGGGABF0AF0AECFGGFGHHHHHHHHC1BGCAFFFFHBGAFHHHHEFFDEGGHEECEEFHGGGGGEBFGHDFHFF2GFGHGHBGHGHHHHBGHHHGFGGCAEEHHGHGDGB2>C1GHHFG//BBCGGGCACG/F
@M02034:409:000000000-BFKT7:1:2101:14169:14711 1:N:0:31
AAAGTCGAGGTGCCTAAAGTGGCAACCCAGACTCTGGGTGGTGTAGGGCTTCCTGTAGCCGCATGGCGTTCGTACTTAAATATGGAACTAACCATTCCAATTTTCGCTGTCTCTTATACACATCTCCGAGCCCACGAGACCTCTCTACAT
+
CBCCBFBBCCABGGGGGGGFGGGHHHHGGHHGHHHHHHGGGGGHHHHGHHHHGHHHHHHHGEFGGHFGFGGEEFGHHHHHHHHHHFGFHHHGHHHHHHHHHHHHHGGGGGHHGHHHHHHHHGHHHEFGGGGGGHGGGGGGEGHFHHHHHG
@M02034:409:000000000-BFKT7:1:2101:28084:14713 1:N:0:31
AAAGTCGAGGTGCCTAAAGTGGCAACCCAGACTAGGGGTGGTGTAGAGCTTCCTGTAGCCGCATGGCGTTCGTACTTAAATATGGAACTAACCATTCCAATTTTCGCTGTCTCTTATACACATCTCCGAGCCCACGAGACCTCTCTACAT
+
BBBBAFBBCCABGGGGGGGGGGGHHFHGGFEFGHHHHGEGGGGHGHHHHHHHHHHHHHHHGFEEGHHGGGGGEGHGHHHHHHHHHGGFHHHHHHHHHHHHHHHHGGGGGEFEFGHFGHFHCHC?FHBD<CGGFHGD/>/?CC<GFHHHFB
@M02034:409:000000000-BFKT7:1:2101:10286:14714 1:N:0:31
AAAGTCGAGGTGCCTAAAGTGGCAACCCAGGATGTTGGTGGTAGGGAGCTTCCTGTAGCCGCATGGCGTTCGTACTTAAATATGGAACTAACCATTCCAATTTTCGCTGTCTCTTATACACATCTCCGAGCCCACGAGACCTCTCTACAT
+
BBBBBFB?DDBBFFGGGGGGGGGCGHHGDHFFFHHHHHGGGGHGGFFGGHHHHHHHGHHHGGEFGHHGGGGGGB?FHGGFGGHFH3DFHFFHHHHHFF4FGHHHHFDGEGHHHHHFHGGFGEFGHGBA/@?C/CC@CDDD/F1GGHHFDH
@M02034:409:000000000-BFKT7:1:2101:23460:14718 1:N:0:31
AAAGTCGAGGTGCCTAAAGTGGCAACCCAGACTTCTAAGCAGGTTGGTGGTGTAGAGCTTCCTGTAGCCGCATGGCGTTCGTACTTAAATATGGAACTAACCATTCCAATTTTCGCTGTCTCTTATACACATCTCCGAGCCCACGAGACC
+
BBBBBFBBBB>AGGGGGFGBGGGHHHHGGHGGHGHHHHHHHHHFHHGGFGGFGFGGHHHHHHGFFGHHHGFGGEHHGEGEEEGHHHFGHHHHHHGHHHGGHHHHHHHHHHHHHHGGGGGHHHHHHHGHGBGHHHGHE/CFGGHGGGGFGF
@M02034:409:000000000-BFKT7:1:2101:16764:14720 1:N:0:31
AAAGTCGAGGTGCCTAAAGTGGCAACCCAGACTCCGTCTACTGTTGGTGGTGTAGAGCTTCCTGTAGCCGCATGGCGTTCGTACTTAAATATGGAACTAACCATTCCAATTTTCGCTGTCTCTTATACACATCTCCGAGCCCACGAGACC
+
CCCCCFCCCCABGGGGGGGGGGGHHHHGGHHGHHHGHHHHHHHHHHHGGGGGHHHGHHHGHHHHHHHHHGGGGGHHGGGGGGHHHHHHHHHHHHGHHHHHHHHHHHGHFHGHHHGGGGGGHHHGHHHHGHHGHHHGD@CGFGHGGGGGGF
@M02034:409:000000000-BFKT7:1:2101:2178:14722 1:N:0:31
AAAGTCGAGGTGCCTAAAGTGGCAACCCAGACTGGGGCTGCTGTTGGTGGTGTAGAGCTTCCTGTAGCCGCATGGCGTTCGTACTTAAATATGGTACTAACCTTTCCAATTTTCG
+
BBBBBFBBBDBBGGGGGGGGGGGGCHHGGHHGHFFHG2FGCCGHGHHDA1E113D5B53A5BFBF5A53AE>EE11>B>11B2??BF33B44@344B4BF303B33B4BF?G44<
@M02034:409:000000000-BFKT7:1:2101:14180:14732 1:N:0:31
AAAGTCGAGGTGCCTAAAGTGGCAACCCAGACTAAGACTCAGGTTGGTGGTGTAGAGCTTCCTGTAGCCGCATGGCGTTCGTACTTAAATATGGAACTAACCATTCCAATTTTCGCTGTCTCTTATACACATCTCCGAGCCCACGAGAC
+
BBAABDABDBAAFGFGGGGBEEGFEGGEGFEGFFDGBEFFHF3FFFCAFEAFG3FBGFEGHCHFFGH5FAA0>EHGE>EFE?21?F43FFFFGGFGGEEGGCBGEHHGHGGGF4EGGCEFDBGG4FBDDGFFGHHBD?DCGGHGGG?DA
@M02034:409:000000000-BFKT7:1:2101:28877:14734 1:N:0:31
AAAGTCGAGGTGCCTAAAGTGGCAACCCAGACTGGGGGTGGGGTTGGTGGTGTAGAGCTTCCTGTAGCCGCATGGCGTTCGTACTTAAATATGGAACTAACCATTCCAATTTTCGCTGTCTCTTATACACATCTCCGAGCCCACGAGACC
+
AABBBFBBBBAAGGGGFFGGGGFGGHHGGGGGGHHHGGAEGGGAEGGGGGGGHHHDGHHHHHHHGFHFFEEGGGHHFEGFFGFHHHEFHHGHHHEBFGGGHHGHGHGHHHGHHHGFGGGGHHFHHHGHFGHHHHGFD-C@CAA.CGGG.C
@M02034:409:000000000-BFKT7:1:2101:23192:14735 1:N:0:31
AAAGTCGAGGTGCCTAAAGTGGCAACCCAGGTTAGTGGTGGTGTAGAGCTTCCTGTAGCCGCATGGCGTTCGTACTTAAATATGGAACTAACCATTCCAATTTTCGCTGTCTCTTATACACATCTCCGAGCCCACGAGACCTCTCTACAT
+
CCCCCFCCCBCCGGGGGGGGGGGHHHHGGHGHHHHDGHHGGGGHGHHHHHHHHHHHHHHHFGFGGHHGGGGFEFGHHHGHHHHHHEFGHHHHHHHHHHHHHHHHHGGGGGHHGHHHHHHGHGGGHGHGCGGGGHGGCGGGGHHHHHGHHH
@M02034:409:000000000-BFKT7:1:2101:26918:14756 1:N:0:31
AAAGTCGAGGTGCCTAAAGTGGCAACCCAGACTATTAATGCGGTTGGTGGTGTAGAGCTTCCTGTAGCCGCATGGCGTTCGTACTTAAATATGGAACTAACCATTCCAATTTTCGCTGTCTCTTATACACATCTCCGAGCCCACGAGACC
+
BBAAAFABDBAAFGGGGGGGGFFFGHFEGHHGHHHFGG5DGGCFGGCAFE1BGFEEFGHHHFHEGHHFHGCEEEHGEEEEEECGFHFGHGGHHHFHHH3EGHHHBGHGHHHHHBEEGGGHHHHHFHHHHFHHHHHFDBGCGGGGGGGEGE
@M02034:409:000000000-BFKT7:1:2101:7240:14758 1:N:0:31
AAAGTCGAGGTGCCTAAAGTGGCAACCCAGACTGGGGGTATGGTTGGTGGTGTAGAGCTTCCTGTAGCCGCATGGCGTTCGTACTTAAATATGGAACTAACCATTCCAATTTTCGCTGTCTCTTATACACATCTCCGAGCCCACGAGAC
+
BBCCAFBBCDBCGGGGGGGGGGGHHHHGGHDAH322FGEABGHHFGAAAEFE1AD5FGGFDGDGE5FBBEE/EE11>>>FEE?EGHHFGHHFEF33BFHH303FB?G4EGDGDBBGGD/F3FG3?F>@DBBFHGH2E/CC/FHFFCFA<
@M02034:409:000000000-BFKT7:1:2101:5855:14763 1:N:0:31
AAAGTCGAGGTGCCTAAAGTGGCAACCCAGACTAGTAAGACTGTTGGTGGTGTAGAGCTTCCTGTAGCCGCATGGCGTTCGTACTTAAATATGGAACTAACCATTCCAATTTTCGCTGTCTCTTATACACATCTCCGAGCCCACGAGACC
+
BBCCAFBCCCABGGGGGGGGGGGHHHHGGHHGHHHHHHHHHHHHHFHEFFEFCFGGHHHHHHHHGGHFHFGEGGHHGGGGEFGHHHHHHHHHHFGHHGFFHHHHHHHGGHEHHFEFFGFFFHHHDHHHEBDHHHH2ECDGGGHFCDGGCA
@M02034:409:000000000-BFKT7:1:2101:20406:14764 1:N:0:31
AAAGTCGAGGTGCCTAAAGTGGCAACCCAGCATACGGGTGGTGTAGAGCTTCCTGTAGCCGCATGGCGTTCGTACTTAAATATGGAACTAACCATTCCAATTTTCGCTGTCTCTTATACACATCTCCGAGCCCACGAGACCTCTCTACAT
+
AAA?ADAADD1AAFEGGGGBF100EGHCCFCGHHH00E/AE/AFEGHH11BBEFFGDFH1E//AEGHG>EFFE>FGHFFFHFFFE111FGCGGFEFHHGGHHDGFEEFEGGHHHHHGGHEFHHHHHFG?CGGGHGGGGGGAFGBGHHHGG
@M02034:409:000000000-BFKT7:1:2101:27725:14765 1:N:0:31
AAAGTCGAGGTGCCTAAAGTGGCAACCCAGACTGTTGGTAATTTGGAGCTTCCTGTAGCCGCATGGCGTTCGTACTTAAATATGGAACTAACCATTCCAATTTTCGCTGTCTCTTATACACATCTCCGAGCCCACGAGACCTCTCTACAT
+
BBBBBFBADBAAGGGGGGGGGGGHHHHGGHFGHGHHHHEHFHHHHGFHGHHHHHHHFGGFFGEEGHFGGEGEBFEFGHHHHHHHHHEGFHGGHFHHHHHHGHHGHGGGGGHHGHHHHHHGHGHGHHGGFCFGGHGC/CGDGFFHFGFFD<
@M02034:409:000000000-BFKT7:1:2101:14155:14769 1:N:0:31
AAAGTCGAGGTGCCTAAAGTGGCAACCCAGACTGGTAAGCAGGTTGGTGGTGTAGAGCTTCCTGTAGCCGCATGGCGTTCGTACTTAAATATGGAACTAACCATTCCAATTTTCGCTGTCTCTTATACACACTCCGAGCCCACGAGACCT
+
BBBBAFBBDBABGGGGCGGGGGGHHHHGGHHGGHHHGGHGHHHHHHGEFEABA3F5F5GHFHHHGGFFGGGCGFGCFEGEF?FFHHHEFGFFFF3BECGHHFBGFFGFGHFHFBEEDF/B?GFBBBDGFFHGGHFFGGGG/FCFGGC//F
@M02034:409:000000000-BFKT7:1:2101:4221:14771 1:N:0:31
AAAGTCGAGGTGCCTAAAGTGGCAACCCAGACTACGAAGAATGTTGGTGGTGTAGAGCTTCCTGTAGCCGCATGGCGTTCGTACTTAAATATGGAACTAACCATTCCAATTTTCGCTGTCTCTTATACACATCTCCGAGCCCACGAGACC
+
BBBBBFBBBBBBGGGGAFGGGGGHHHHGGHHGHGHGEHGGGGHGGHGEFGFFGGGFHHHHHHHHGHHHHGGGEGHHGGGGGEGHGGEFGHHHHHBGFGFBGHGGGFFHGHHHHFFEGGFGHFHGGHHGF2BGHHHFFCCGCFHGG//AD<
@M02034:409:000000000-BFKT7:1:2101:25199:14771 1:N:0:31
AAAGTCGAGGTGCCTAAAGTGGCAACCCAGACTCAGCCTCAGGTTGGTGGTGTAGAGCTTCCTGTAGCCGCATGGCGTTCGTACTTAAATATGGAACTAACCATTCCAATTTTCGCTGTCTCTTATACACATCTCCGAGCCCACGAGAC
+
BBBBBFBBBBABGGGGGGGGGFGHGHHGGHHGHHHFHHFHHHHFGHGEFEEFHHHHHHHHHHHFGHHFGFGGGGHHGFGGGEGHHHHHHHHHHGGHGHHHHHFGHHGHHHHHHHGGGGGHFHHHFHDDFFHHHHHHE@CGGGHGGFCGG
@M02034:409:000000000-BFKT7:1:2101:4523:14779 1:N:0:31
AAAGTCGAGGTGCCTAAAGTGGCCACCCAGACTCCGAGTTCGGTTGGTGGTGTAGAGCTTCCTGTAGCCGCATGGCGTTCGTACTTAAATATGGAACTAACCATTCCAATTTTCGCTGTCTCTTATACACATCTCCGAGCCCACGAGACC
+
BCCBBFCCCBAAGGGGGGGGGGGGHGHGGGHGHHHGFGGGHGGFGGGEFGEFGHHHHFFHHHHHGHGGHGEGGGHHGGGGEEGHHHHFHHFHHFFFFHGFHHGHHHGGHHHHHHGGDGDFGFHHHHGHFHFHHHFFECF@DGHGGGGGGG
@M02034:409:000000000-BFKT7:1:2101:7873:14786 1:N:0:31
AAAGTCGAGGTGCCTAAAGTGGCAACCCAGACTTGTGCTGCGGTTGGTGGTGTAGAGCTTCCTGTAGCCGCATGGCGTTCGTACTTAAATATGGAACTAACCATTCCAATTTTCGCTGTCTTTATACACATCTCCGAGCCCACGAGACCT
+
AAABAFBBBBBBGGGGGGGFGGGHHHHGGGHGHHHFHHHHHGGEFGGBBEBFFGHHHFHHHHHHHHHHHFFGGGHHGGGGGGFHHHFGHHHHHHHHHHHGHHGHHFHHFHHHHHGFGGGGHHHGHFGHHHGHFFHGGGGGEH/<ADGGGF
@M02034:409:000000000-BFKT7:1:2101:25988:14790 1:N:0:31
AAAGTCGAGGTGCCTAAAGTGGCAACCCAGACTGGGGTGTGTGTTGGTGGTGTAGAGCTTCCTGTAGCCGCATGGCGTTCGTACTTAAATATGGAACTAACCATTCCAATTTTCGCTGTCTCTTATACACATCTCCGAGCCCACGAGACC
+
CCCCCFCCCCABGGGGGGGGGGGHHHHGGHHGHHHHGFEAEHHHHHHEFFFFHGHGHHHHFHHHHHHHHGGGEEHFEFGGFGGHHHHHHHHHHHFFHHHHGFFHHHHGHHGHHGGGGGGFHHHHFHFGHHHHFFHFECGGGGHGFGGGGE
@M02034:409:000000000-BFKT7:1:2101:5648:14793 1:N:0:31
AAAGTCGAGGTGCCTAAAGTGGCAACCCAGACTGGGGTGGGGGTTGGTGGTGTAGAGCTTCCTGTAGCCGCATGGCGTTCGTACTTAAATATGGAACTAACCATTCCAATTTTCGCTGTCTCTTATACACATCTCCGA
+
BBBBBFBBDB2AGGGFFFFFGGGHGGHGGHHGHCHHGAEEGGGE?EGAEGEEGGHHHHHHEFHHGFHGGGGCEEBCEEGCEEGHHHHFHHFGF3B?BFDFGFFFDFGFEH3GGBD/BFGDBGHFFHEFDG1GFGD1?<
@M02034:409:000000000-BFKT7:1:2101:9234:14801 1:N:0:31
AAAGTCGAGGTGCCTAAAGTGGCAACCCAGTCGGTTGGTGGGGTAGAGCTTCCTGTAGCCGCATGGCGTTCGTACTTAAATATGGAACTAACCATTCCACTTTTCGCTGTCTCTTATACACATCTCCGAGCCCACGAGACCTCTCTAC
+
AAA?3BA>>>>AFGGFFDFDD4CGGGHGGHHHGGCEGGGGGG?EEGEBFHHGFFGFHGEFEE>E?G1EEGGE11??GFFDGBGHHFFGHFCHGHGGFE43BGHFFGEEEEF4FDGBG2F2?GG1BDBA/<@C?FF//>E/F1CGGHGD
@M02034:409:000000000-BFKT7:1:2101:4401:14806 1:N:0:31
AAAGTCGAGGTGCCTAAAGTGGCAACCCAGACTACGAAGCAGGTTGGTGGTGTAGAGCTTCCTGTAGCCGCATGGCGTTCGTACTTAAATATGGAACTAACCATTCCAATTTTCGCTGTCTCTTATACACATCTCCGAGCCCACGAGACC
+
BBAABFAADB>AGFGGGGGGGFGBGFH?EC2FB3BAAGE2CFHHHFGFGGGEGFF5GHHHFFFFB5DAGG0@EEFFGGGE?E2FFGBDGFFGGFGGHGB?FGBFGBFBGFGFH4E?EEEG3GHFGHE33BDHHGHFB@CCCEGGGF?EDE
@M02034:409:000000000-BFKT7:1:2101:21763:14806 1:N:0:31
AAAGTCGAGGTGCCTAAAGTGGCAACCCAGACTTCTAATCATGTTGGTGGTGTAGAGCTTCCTGTAGCCGCATGGCGTTCGTACTTAAATATGGAACTAACCATTCCAATTTTCGCTGTCTCTTATACACATCTCCGAGCCCACGAGACC
+
CCCCBFBCCCCDGGGGGGGGGGGHHHHGGHHGHHHHHHHHHHHHHHHFGGGFGFHHHHHHHHHHHHHHGGGGGGHHGGGGGGHHHHHHHHHHHHFHFHHFGHGHHHGHHHHHHHGGGGGGHHHHHHHHGHHHHHHFGCFGGGHGGGGGGE
@M02034:409:000000000-BFKT7:1:2101:5641:14810 1:N:0:31
AAAGTCGAGGTGCCTAAAGTGGCAACCCAGACTGGGGTGGGGGTTGGTGGTGTAGAGCTTCCTGTAGCCGCATGGCGTTCGTACTTAAATATGGAACTAACCATTCCAATTTTCGCTGTCTCTTATACACATCTCCGAGCCCACGAGACC
+
CCCCCFCCCCCCGGGGGGGGGGGHHHHGGHHGHHHHGAEFGGGGFGGEFGEFGHHHHHHHHHHHHHHHHGGGGGHHGGGGGEHHHHFFHHHHHHFHGHHHHHGHHHGHHHHHHHGGGGDHHHGHHHGHGHFHHHGHD>DGGGHGGGGGGG
@M02034:409:000000000-BFKT7:1:2101:4122:14816 1:N:0:31
AAAGTCGAGGTGCCTAAAGTGGCAACCCAGACTGTT
+
BBBABF?A@?A>FFFF4D4AGGDHFHGGDHGGHC35
@M02034:409:000000000-BFKT7:1:2101:4504:14816 1:N:0:31
AAAGTCGAGGTGCCTAAAGTGGCAACCCAGACTACTCAGACGGTTGGTGGTGTAGAGCTTCCTGTAGCCGCATGGCGTTCGTACTTAAATATGGAACTAACCATTCCAATTTTCGCTGTCTCTTATACACATCTCCGAGCCCACGAGAC
+
ABBBAFBBBBABGGGBGGGGGGGHHHGGGGHGHHGHHHHGHGG?FEGEGGGGHGHGGGHHHGHHHHHFHGGFGGHHGGGGGFFHHHBFDG4GHFGDFFGFFHFHHHGGHHHHHHGGGGGFHEHHFHGHHEDHFHHFDB?CG/FGCGCDD
@M02034:409:000000000-BFKT7:1:2101:21505:14826 1:N:0:31
AAAGTCGAGGTGCCTAAAGTGGCAACCCAGACTATTGGTGGTGTACTTCTTCCTGTAGCCGCATGGCGTTCGTACTTAAATATGGAACTAACCATTCCAATTTTCGCTGTCTCTTATACACATCTCCGAGCCCACGAGACCTCTCTACAT
+
CCCCCFCABDABGGGGGGGGGGGHHHHGGHHGHHHHHHGGGGGHBGHHGHHGFEGFFGFDEF0EFHFEAEGFGC??GFDFEDHFF3FGCBFGFGHHHFHGHFGHEEGGGGHHDFH4FD?FFFFCG3DEEF@/FCFC@FFGGHFHHHHGGH
@M02034:409:000000000-BFKT7:1:2101:28942:14829 1:N:0:31
AAAGTCGAGGTGCCTAAAGTGGCAACCCAGACTAAGGCGGGGGTTGGTGGTGTAGAGCTTCCTGTAGCCGCATGGCGTTCGTACTTAAATATGGAACTAACCATTCCAATTTTCGCTGTCTCTTATACACATCTCCGAGCCCACGAGACC
+
AAAAAFBBBB2AGFGDGGGFGBFBBHH?CFHGB33BB3AAE0/EEEGGEGEFGFHD3EGHBGHFF4GBEE@DGGHFGGG/?CFG/FGFHGFGGH1DGHFFFGDGHGHFGHGHHFCGG?FDGFGGDHDFFHHHFH0CE?CCCFEFGGGGBE
@M02034:409:000000000-BFKT7:1:2101:7354:14832 1:N:0:31
AAAGTCGAGGTGCCTAAAGTGGCAACCCAGACTCAGCCGCAGGTTGGTGGTGTAGAGCTTCCTGTAGCCGCATGGCGTTCGTACTTAAATATGGAACTAACCATTCCAATTTTCGCTGTCTCTTATACACATCTCCGAGCCCACGAGACC
+
AABBBFBBBBBBGGGGGGGGGGGHHHGGGGHGHHHHHGGGGGGHGGGEFDAFGHHHHHHHHGHHHHHGHGGGGGHHGGGGGEFGHHHHHHHHHHGFFFGHGHHGHHFHFFHHHHGGGGGFFHHHGHDHHHFHHHFHE@@DGGHGGGGGGF
@M02034:409:000000000-BFKT7:1:2101:4513:14836 1:N:0:31
AAAGTCGAGGTGCCTAAAGTGGCAACCCAGACTACTCAGACTGTTGGTGGTGTAGAGCTTCCTGTAGCCGCATGGCGTTCGTACTTAAATATGGAACTAACCATTCCAATTTTCGCTGTCTCTTATACACATCTCCGAGCCCACGAGAC
+
B@BCBFABCCBCGGGGGGGGGGGHHHHGGHHGHB3F35AF33FGGHHEGGFFHHHHHHHHHHHHHHHHHGGEGGHHGGGGGFGHHHHHHHHHHHGHGHHGHHGHGHGHHHHHHHGGGGGHHHHHFHFGFHGHHHHFGCGGGGHGGGGGG
@M02034:409:000000000-BFKT7:1:2101:4368:14837 1:N:0:31
AAAGTCGAGGTGCCTAAGGTGGCAACCCAGAGGAATGGTGGTGTAGAGCTTCCTGTAGCCGCATGGCGTTCGTACTTAAATATGGAACTAACCATTCCAATTTTCGCTGTCTCTTATACACATCTCCGAGCCCACGAGACCTCTCTACAT
+
CCCCBFCCCCBBGGGGGGGFGGHGHHHGGHHHGHHHHHHHGGGHHHHHHHHGHHHHHHHHGGGGGHHGGGGGFGHGHHHHHFHHHFGHHGHHHHHHHHHHHHHHHGGGGGHHHHHHHHHGHGHHHHHGDDGGGGGGBFGFFGGGHHHHGH
@M02034:409:000000000-BFKT7:1:2101:21157:14877 1:N:0:31
AAAGTCGAGGTGCCTAAAGTGGCAACCCAGACTAATTTTGCGGTTGGTGGTGTAGAGCTTCCTGTAGCCGCATGGCGTTCGT
+
BBBBBFBABBBBGGGGGGGGGGGHHHHGGHHGHCBGAG5G3AEG2ECA1AEC13D5D53B5F5EFB55AEE0EE?1/>>F1?
@M02034:409:000000000-BFKT7:1:2101:10301:14877 1:N:0:31
AAAGTCGAGGTGCCTAAAGTGGCAACCCAGACTAATATGAATGTTGGTGGTGTAGAGCTTCCTGTAGCCGCATGGCGTTCGTACTTAAATATGGAACTAACCATTCCAATTTTCGCTGTCTCTTATACACATCTCCGAGC
+
BBBBBBABBBABFGDGGFGGGFGFHAGFDEEFHDBFFHHFFGHHHFHEGGGFHFHFD5GGGEHHHFHEGECEGGHHEGGEFGFGHHFDFHBGFFBDEB3BB1BGHDB4FGHHGGGDGGGFHGHH4GED4BDHFG32E//<
@M02034:409:000000000-BFKT7:1:2101:18661:14882 1:N:0:31
AAAGTCGAGGTGCCTAAAGTGGCAACCCAGACTTTGCCTCAGGTTGGTGGTGTAGAGCTTCCTGTAGCCGCATGGCGTTCGTACTTAAATATGGAACTAACCATTCCAATTTTCGCTGTCTCTTATACACATCTCCGAGCCCACGAGACC
+
BABBBFBBBBABGGGGGGGGGGGHHGHGGHHGHHHHHHHHHHHGHHGEFGGFHHHHHHHHHHHHHGHHHGGGGGHHGGGGGGHHHHHHHHHGHHDFHHGFFHHHHHHHHHHHHGGGGGFHHHHHHHHHGHHHHHFGGFGGGGHGGGGG?F
@M02034:409:000000000-BFKT7:1:2101:18991:14889 1:N:0:31
AAAGTCGAGGTGCCTAAAGTGGCAACCCAGACTGCGAATAAGGTTGGTGGTGTAGAGCTTCCTGTAGCCGCATGGCGTTCGTACTTAAATATGGAACTAACCATTCCAATTTTCGCTGTCTCTTAACACATCTCCGAGCCCACGAGACCT
+
CCCCCFCCCCBBGGGGGGGGGGGHHHHGGHHGHHHGEGFGGHHFHHGGGGGFHHGEGFHHHHHHHHHHGGGGGGHGGGGGGGHHHHHHHHHHHH3FGHGHGHHHHHHHHHHHHHGGGGFGGGHHGGFHGHHHHGHGGGGGGHGCCGGGGG
@M02034:409:000000000-BFKT7:1:2101:11964:14896 1:N:0:31
AAAGTCGAGGTGCCTAAAGTGGCAACCCAGAGTGTTGGTGGTGTACATCTTCCTGTAGCCGCATGGCGTTCGTACTTAAATATGGAACTAACCATTCCAATTTTCGCTGTCTCTTATACACATCTCCGAGCCCACGAGACCTCTCTACAT
+
CBCCBFCCCCCCGGGGGGGGGGGHHHHGGHHHHHHHHHGGGGGHHHHHHHHHHHHHHHHHGGEGGHHGFGGGEFHGHHHHHHHHHFGHGGHHHHHHHHGGGHHHHGGGGGHHGHHHHHHHHHHGHGHGGGGGGHGGFGBEGHGHGHHHHG
@M02034:409:000000000-BFKT7:1:2101:22802:14902 1:N:0:31
AAAGTCGAGGTGCCTAAAGTGGCAACCCAGACTGGGTCTCAGGTTGGTGGTGTAGAGCTTCCTGTAGCCGCATGGCGTTCGTACTTAAATATGGAACTAACCATTCCAATTTTCGCTGTCTCTTATACACATCTCCGAGCCCACGAGA
+
B@BBAFBBBBAAGBFFGGGFDF2AFGFEFGAFHBEAGGHGHHFFFFEGGG1BGHHHHGHHHHHGGHHHGGGGEGHHGEGFEGGAEF@FHHGHHHGHEHFBGFFFHHHEHHHHHGGGGG?E?GGGHFFG2CHHBFGHGGCGCFHGDG?A
@M02034:409:000000000-BFKT7:1:2101:20853:14903 1:N:0:31
AAAGTCGAGGTGCCTAAAGTGGCAACCCAG
+
AABB3FAA@DABBGGGG4GB5FFHFHHGGG
@M02034:409:000000000-BFKT7:1:2101:20835:14912 1:N:0:31
AAAGTCGAGGTGCCTAAAGTGGCAACCCAGACTCTGGCGCGGGTTGGTGGTGTAGAGCTTCCTGTAGCCGCATGGCGTTCGTACTTAAATATGGAACTAACCATTCCAATTTTCGCTGTCTCTTATACACATCTCCGAGCCCACGAGACC
+
BBBBAFABBBABGGGGG4AGGGGBGHGGGHHGHHHHGGGGGGG0FEFECG1?FFHDBHHHHHHGHFFHHGGGGGHFGGGEGGHGFH4FHGFHFHGHEHGFHF1BG?BG2FGHHFCDGGGGHFGGBG@D@GGHHHFGG?/<CFAFGGGG.C
@M02034:409:000000000-BFKT7:1:2101:14677:14917 1:N:0:31
AAAGTCGAGGTGCCTAAAGTGGCAACCCAGACTACTAATTCGGTTGGTGGTGTAGAGCTTCCTGTAGCCGCATGGCGTTCGTACTTAAATATGGAACTAACCATTCCAATTTTCGCTGTCTCTTATACACATCTCCGAGCCCACGAGACC
+
AABBAFCCCCBAGGGGGGGFGGGHHHHGGHHGHHHHHHHHHGGFEGGEFEEFFGGFHHHGHHHHHHHHHGGGGGHHGGGGGGHHHHHFHHHHHFGBHHHFGHFFGHHHGHHHHFGGGGEGHHHHHHHHHBHHFGFFFDGGGGHGGGGGGG
@M02034:409:000000000-BFKT7:1:2101:24128:14923 1:N:0:31
AAAGTCGAGGTGCCTAAAGTGGCAACCCAGACGGTTGGTGGTGTAAATCTTCCTGTAGCCGCATGGCGTTCGTACTTAAATATGGAACTAACCATTCCAATTTTCGCTGTCTCTTATACACATCTCCGAGCCCACGAGACCTCTCTACAT
+
BBBABFBBBBABGGGEGGGGGGGHHHHGGHHGFGEGGGGGGGGG3FGHHHGHHHHHHHHHGGGFGGHGEGGGFGHHHEGBGHHHGFGFHFGHFHHHHHHHGHHHHGGGGGGHHHHHHHH4GFFGHHHG@DGGGHGG/CDDGHHGEH1GB<
@M02034:409:000000000-BFKT7:1:2101:16875:14932 1:N:0:31
AAAGTCGAGGTGCCTAAAGTGGCAACCCAGACTGGGGTGGGTGTTGGTGGTGTAGAGCTTCCTGTAGCCGCATGGCGTTCGTACTTAAATATGGAACTAACCATTCCAATTTTCGCTGTCTCTTATACACATCTCCGAGCCCACGAGACC
+
BBBBBFBBBBABGGGGGGGGFGGHHHHGGHHGHHHGGEEGGGGGGHHEFFEFFFHFGHHHHHHHHHHHHGGGGGHHGGGEFEHGHHHHHHFHHHBGFHHFHHHGHHGHHGHHHFGGGGDGHGHHGHHHGHHHHHHGG?CGGGHGGGGGGA
@M02034:409:000000000-BFKT7:1:2101:14219:14946 1:N:0:31
AAAGTCGAGGTGCCTAAAGTGGCAACCCAGACTCTGGGTGGTGAGG
+
CCCCCFCCCCBBGGGGGGGGGGGHHHHGGHHGH3AF32B22BF52F
@M02034:409:000000000-BFKT7:1:2101:7686:14948 1:N:0:31
AAAGTCGAGGTGCCTAAAGTGGCAACCCAGACTGGGCGGGGTGTAGAGCTTCCTGTAGCCGCATGGCGTTCGTACTTAAATATGGAACTAACCATTCCAATTTTCGCTGTCTCTTATACACATCCCGAGCCCACGAGACCTCTCTACAT
+
BBBCBFCCBCCBGGGGGGGFGGGHHHHGGHHGHHCHHGGGGGGGHHHGHHHHHHHHHHHHGG/EEHHGGGGGGCFGHHGHGFHHH?FGGHHHHHHHHFHHGHHHHGGGGGHHGHHFHHFGHHHHHGGDGGFEHEG-AAGGEHHHHEHHH
@M02034:409:000000000-BFKT7:1:2101:20612:14953 1:N:0:31
AAAGTCGAGGTGCCTAAAGTGGCAACCCAGGGGGTTGGTGGTGGGGAGCTTCCTGTAGCCGCATGGCGTTCGTACTTAAATATGGAACTAACCATTCCAATTTTCGCTGTCTCTTATACACATCTCCGAGCCCACGAGACCTCTCTACAT
+
CCCCCFCCDBABFGGGGGGFGGGHHHHGGHGGGGGGGGEFGGGGGGGGGHHHHHHHHHHHGGEGGHHGGGGFEFHGHHHHHHHHHFGHHGHHHHHHHHHHGHHHHGGGGGHHHHHHHHHGHGHHHHHGGGGGGHGDGGGGEHHHHHHHF<
@M02034:409:000000000-BFKT7:1:2101:27983:14956 1:N:0:31
AAAGTCGAGGTGCCTAAAGTGGCAACCCAGACTGGGGGTTGGGTTGGTGGTGTAGAGCTTCCTGTAGCCGCATGGCGTTCGTACTTAAATATGGAACTAACCATTCCAATTTTCGCTGTCTCTTATACACATCTCCGAGCCCACGAGACC
+
BBBBBFBBDBAAFGGFGGGGGFGHFHHGGHAFHHHHGGAEEGGEFGGGGGEGHHG5FGEHFHHHHFHFHEGCGGHHGGGGGGGEGHHHHHFHHHFGGFHHHHHHGHHHBFGHHFGGGGGGHHHHGHHFHGHGFGGBG?CCGGFGGCGGGG
@M02034:409:000000000-BFKT7:1:2101:18189:14960 1:N:0:31
AAAGTCGAGGTGCCTAAAGTGGCAACCCAGACTAATAATAATGTTGGTGGTGTAGAGCTTCCTGTAGCCGCATGGCGTTCGTACTTAAATATGGAACTAACCATTCCAATTTTCGCTGTCTCTTATACACATCTCCGAGCCCACGAGAC
+
>?AAAFBBDBAAGGGGFGGBFGGHHHGGDFEGHHHHHHHHHHHGHFGEFEEFCFHBGHECGHHHHHHFHEAEEGHFEFGFEEGHHHHEHHHGHHHFFFFFHF3GHHHHBFHHHHGGGG/FHHHHHHFHGFHHHHHGDDCCGGHGG/@/<
@M02034:409:000000000-BFKT7:1:2101:23256:14961 1:N:0:31
AAAGTCGAGGTGCCTAAAGTGGCAACCCAGACTAATAAGAATGTTGGTGGTGTAGAGCTTCCTGTAGCCGCATGGCGTTCGTACTTAAATATGGAACTAACCATTCCAATTTTCGCTGTCTCTTATACACATCTCCGAGC
+
BBBBBDAAB?ABGGGGGGGGGGGHHHHGGGFGHGFGFBABDBADFGG2AEEEAAFDDF3E5GG5BDFABAF0EB11>E?F1????GHE3FGHFH33FGHHB?3B?4BBBBFHFG/?ED<E44FE4E4BFGEFGFHDG//>
@M02034:409:000000000-BFKT7:1:2101:23721:14966 1:N:0:31
AAAGTCGAGGTGCCTAAAGTGGCAACCCAGAAGCAGGGTGGTGTAGAGCTTCCTGTAGCCGCATGGCGTTCGTACTTAAATATGGAACTAACCATTCCAATTTTCGCTGTCTCTTATACACATCTCCGAGCCC
+
CCCCBFBCCCCCGGGGGGGGFGGHHHHGGHH3AFHHE?GGEEFH3GDGHHHFFFFBBB5AEF0EFFBE>EFEGBAGGF@BGFGEB3BFC3G@?@FDG4GHHEHHFGGFDGHHDHHDGFD43BB3B32?<B//F
@M02034:409:000000000-BFKT7:1:2101:10685:14967 1:N:0:31
AAAGTCGAGGTGCCTAAAGTGGCAACCCAGACTGTTCGTGGTGTAGAGCTTCCTGTAGCCGCATGGCGTTCGTACTTAAATATGGAACTAACCATTCCAATTTTCGCTGTCTCTTTACACATCTCCGAGCCCACGAGACCTCTCTACAT
+
AAABBFBBDBBBFFGGGGGGGGGGHEHGEHHGHHHHFEEGGHGHHHHHHHHHFHHHFHFEEAAEEHGEGGGGE2EGHGGFGFHFF3@3GGCF1GGH4@@@GHHHFGGGGGGGDGHHGGGGEGBGDGECG/>FG/B/B<ECGCGGGFH?G
@M02034:409:000000000-BFKT7:1:2101:15571:14970 1:N:0:31
AAAGTCGAGGTGCCTAAAGTGGCAACCCAGACTAATAAGCAGGTTGGTGGTGTAGAGCTTCCTGTAGCCGCATGGCGTTCGTACTTAAATATGGAACTAACCATTCCAATTTTCGCTGTCTCTTATACACATCTCCGAGCCCACGAGACC
+
AAABADAAB2A?BGGCGGGFFGFFHABEFFHGGHHHFFHHHFHFFGEBBEBFGHHFFHFFHFFFBFGAGFG@EGGGGGGFGEBHHHHD3F@FGFB@FGFBGHEGHHHGHHFHFHGGGGEF4FGGHFFGBFHHFHHB/<<?DEGGC/CD/?
@M02034:409:000000000-BFKT7:1:2101:3802:14972 1:N:0:31
AAAGTCGAGGTGCCTAAAGTGGCAACCCAGACTAATAAGAATGTTGGTGGTGTAGTGCTTCCTGTAGCCGCATGGCGTTCGTACTTAAATATGGAACTAACCATTCCAATTTTCGCT
+
CCCCCFCBCCCCGGGGGGGGGGGGHHHGGHHEHB3D5AD55BGHDE2EF2EEF3F5BDDF5GFHG555EEG0EEC10?>E>?2F?FGF3FGGD33@BGFH313B34B4BFDHH4//E
@M02034:409:000000000-BFKT7:1:2101:2953:14973 1:N:0:31
AAAGTCGAGGTGCCTAAAGTGGCAACCCAGACTTGTAAGGGTGTAGAGCTTCCTGTAGCCGCATGGCGTTCGTACTTAAATATGGAACTAACCATTCCAATTTTCGCTGTCTCTTATACACATCTCCGAGCCCACGAGACCTCTCTACAT
+
BCCC?FBBBCAAGGGGGGGGGGGHHFHGGHHGHHHHHHHHHFFGHHHHHHHHHHHHHHHHFFFGGHFGFGGEEFGHHHHHHHHHHHHHHFHHHHHHHHHHHHHHHGGGGGHHHHHHHHGGHHHGHHHGGGGGGHFBBDG/FCGHHHHHHD
@M02034:409:000000000-BFKT7:1:2101:23239:14973 1:N:0:31
AAAGTCGAGGTGCCTAAAGTGGCAACCCAGACTAATAAGAATGTTGGTGGTGTAGAGCTTCCTGTAGCCGCATGGCGTTCGTACTTAAATATGGAACTAACCATTCCAATTTTCGCTGTCTCTTATACACATCTCCGAGCCCACGAGAC
+
BBBBBFBBDBABGGGGGGGGGGGHHHHGGHHGHHHHHHHHHHHFGHHGGGEFGHHHGHHGHHHHHHHHHGGGEGHHGGGGGEGHHHGFHGFGHHFHHHHHHHGGHHHHGHHHHHGGGGGHHHHHHHHHHFHHHHHFG@/@FGHGGCGGG
@M02034:409:000000000-BFKT7:1:2101:29510:14977 1:N:0:31
AAAGTCGAGGTGCCTAAAGTGGCAACCCAGACTGTTAAGGGTGTATCTCTTCCTGTAGCCGCATGGCGTTCGTACTTAAATATGGAACTAACCATTCCAATTTTCGCTGTCTCTTATACACATCTCCGAGCCCACGAGACATCTCTACAT
+
AABBAFAADDAAFGGFGGGBAFFFBFFDDGHGHGGHHHHFHBFEGDEGGHHHHHHHEE5BEE?EFHFEEEFEEB?FFHFGHGGFHEBFGFFFHFFHBFDGHHHHGE?EGEGHDGHGHHHBHEFFHGFE<B@/F??>?@A?2@DHHGEF<?
@M02034:409:000000000-BFKT7:1:2101:15023:14979 1:N:0:31
AAAGTCGAGGTGCCTAAAGTGGCAACCCAGACTACTAAGGATGTTGGTGGTGTAGAGCTTCCTGTAGCCGCATGGCGTTCGTACTTAAATATGGAACTAACCATTCCAATTTTCGCTGTCTCTTATACACATCTCCGAGCCCACGAGACC
+
BBBCCFCCCCCCGGGGGGGGGGGHHHHGGHHGHGFHHHHHGGHGHHHFFGEFHHHHHHHHHHHHHHHHHGGFGGHHGGGGGGHHHHHHHHHHHHBDGHHHHHHHHHGHHHHHHHGGGGGHHHHHFHFHGHHHHHFGDFCGGGHGGCGGGC
@M02034:409:000000000-BFKT7:1:2101:15569:14988 1:N:0:31
AAAGTCGAGGTGCCTAAAGTGGCAACCCAGACTAATAAGCAGGTTGGTGGTGTAGAGCTTCCTGTAGCCGCATGGCGTTCGTACTTAAATATGGAACTAACCATTCCAATTTTCGCTGTCTCTTATACACATCTCCGAGCCCACGAGACC
+
CCCCBFBCCCCCGGGGGGGGGGGHHHHGGHHGHGHHHHGHHHHHGHGGGGGFGHHHHHHHHHHHHHHHHGGGGGHHGGGGGFHHHHHHHHHHHHFHHHHHHHHHHHGHHHHHHFGGGGGHHHHHHHGHHHHHHHGHGCCFGGHGGGGGGG
@M02034:409:000000000-BFKT7:1:2101:12400:14991 1:N:0:31
AAAGTCGAGGTGCCTAAAGTGGCAACCCAGACTAGGCAGGGGGTTGGTGGTGTAGAGCTTCCTGTAGCCGCATGGCGTTCGTACTTAAATATGGAACTAACCATTCCAATTTTCGCTGTCTCTTATACACATCTCCGAGCCCACGAGACC
+
ABBBAFAABBABGGGGGFGGGGGHHHHGGHHGHGHGHHGGGGGEEGGEFG1BFFHFHHHHGHHHHHHGGFGFGGHGGEGGFFGHHHHFHHHHHHHFHHHFHHGHGHHGHHHHHFGGGGDHHHHHHHHHHHHHHHHEECCCGGHGGGGGGC
@M02034:409:000000000-BFKT7:1:2101:26984:14994 1:N:0:31
AAAGTCGAGGTGCCTAAAGTGGCAACCCAGACTCTTACGAGTGTTGGTGGTGTAGAGCTTCCTGTAGCCGCATGGCGTTCGTACTTAAATATGGAACTAACCATTCCAATTTTCGCTGTCTCTTATACACATCTCCGAGCCCACGAGACC
+
>3>AAFABBBAAGFFFGGGGGGGGHHHGGGFGHFFHHHGCFFGFGEHEFDEGFFHHHGFHHHHHHHGGHGGGEFFEEGGGGE2EGFGGHGEGHHEHFFFFGAEGHDFFEGFDGGGGGG?FHGGFGFFHFGFGFDGFG/BC?FHGGCCD?C
@M02034:409:000000000-BFKT7:1:2101:7262:15002 1:N:0:31
AAAGTCGAGGTGCCTAAAGTGGCAACCCAGACTTCGTCTACTGTTGGTGGTGTAGAGCTTCCTGTAGCCGCATGGCGTTCGTACTTAAATATGGAACTAACCATTCCAATTTTCGCTGTCTCTTATACACATCTCCGAGCCCACGAGACC
+
AAA3AFABBDAAGGGFGGGBFFEGEGCFFHCGHHFDGGGHHHFHGGEAC2EFFGHGFGFGHGHFFHHHGGAEEGHHGEGFF1FHFGFGHGDGGHFHCHF3FGBFEFDFFHHHHHGGGEEHHHGHFFF2GHBGGGF1D>CGGAEGC/AFGE
@M02034:409:000000000-BFKT7:1:2101:25667:15005 1:N:0:31
AAAGTCGAGGTGCCTAAAGTGGCAACCCAGACTCATAATACGGTTGGTGGTGTAGAGCTTCCTGTAGCCGCATGGCGTTCGTACTTAAATATGGAACTAACCATTCCAATTTTCGCTGTCTCTTAT
+
BBBBAFBADBABGGGFGGGGGGGHHHHGGHHAG33DEDHBGAFH222BA1AAA3F5AB33BFGGHBAAAEG?EFF1>1>1E?2??FG3DED4B33@BCHHB03BBFFB4BDHD4/?<//F444B3?
@M02034:409:000000000-BFKT7:1:2101:24653:15005 1:N:0:31
AAAGTCGAGGTGCCTAAAGTGGCAACCCAGAAGGCGGGTGGTGTAGAGCTTCCTGTAGCCGCATGGCGTTCGTACTTAAATATGGAACTAACCATTCCAATTTTCGCTGTCTCTTATACACATCTCCGAGCCCACGAGACCTCTCTACAT
+
CCCCBFABCCCCGGGFGGGGGGGHHHHGGHHHHHHCGGGGGGGEHHHHHHHHHHHHHHHHGGEGGHHGGGGGECGHHHHHHGHHH3BGFGHHHHHHHHHHHHHHHGGGGGHHHHHHHHFGHGHHHHHGGGGGGHGF?DGGGGHHHHGHHG
@M02034:409:000000000-BFKT7:1:2101:16985:15011 1:N:0:31
AAAGTCGAGGTGCCTAAAGTGGCAACCCAGACTAATAATCAGGTTGGTGGTGTAGAGCTTCCTGTAGCCGCATGGCGTTCGTACTTAAATATGGAACTAACCATTCCAATTTTCGCTGTCTCTTATACACATCTCCGAGCCCACGAGAC
+
BBBBBFBBBBBBGGGFFFGGGGGHHHHGGHHGHHFHHHHHHHHHHGGGGGGGHFHFHHHHGHHHHGHHFGGGGGFFFGGGGGHHHHHGHHHGGHGFHHHHHFEFFGFFHGHHHHCGGGFHHHGHGHBGGGHBGHHFGCBFCGHFG?@DD
@M02034:409:000000000-BFKT7:1:2101:1756:15014 1:N:0:31
AAAGTCGAGGTGCCTAAAGTGGCAACCCAGACTGAGAGTAAGGTTGGTGGTGTAGAGCTTCCTGTAGCCGCATGGCGTTCGTACTTAAATATGGAACTAACCATTCCAATTTTCGCTGTCTCTTATACACATCTCCGAGCCCACGAGACC
+
>>3AADABBBABBGGGGGGAFAFCBFH?E2FEHHBBAGADGF3FGFG2FEEFHFGFG53FG3GGGHEDFEC@EFHEE1EFEEBFAG43FFDHGD3BEFFHFGFFFHH4FFGFG4>EEEEGF4BF4F?DDFG1GGEB?<B?CG/FDGGGDC
@M02034:409:000000000-BFKT7:1:2101:8988:15018 1:N:0:31
AAAGTCGAGGTGCCTAAAGTGGCAACCCAGACTAATAATCAGGTTGGTGGTGTAGAGCTTCCTGTAGCCGCATGGCGTTCGTACTTAAATATGGAACTAACCATTCCAATTTTCGCTGTCTCTTATACACATCTCCGAGCCCACGAGACC
+
CCCCCFCCCCABGGGGGGGGGGGHHHHGGGHGHHGHHHHHHHGHHHGEFGEFGHHHHHHHHGHHHHHHHGGGGGHHGGGGGEFGGHHFHHGHHHFHFHHHGHHHHHGHEHHHHEGGGGAFHHHHHHGHGFHHHFHFDBCGGFHGFGGGGG
@M02034:409:000000000-BFKT7:1:2101:3677:15027 1:N:0:31
AAAGTCGAGGTGCCTAAAGTGGCAACCCAGACTAATCAGAAGGTTGGTGGTGTAGAGCTTCCTGTAGCCGCATGGCGTTCGTACTTAAATATGGAACTAACCATTCCAATTTTCGCTGTCTCTTATACACATCTCCGAGCCCACGAGACC
+
BBBBBFBBDBBBGGGFGGGGGGGHHHHGGHGFHHHHHHHHHHHGFHGEFGAFGGHHGHHHHHHHHGHHHGG0EEHHGGGEFE2GGHGHHHDFGGGFFGGHHHEGHHHHFFGHHFEEGGGFHFGG?HFFGFDHHHFHF@CFCFHGGGG?DC
@M02034:409:000000000-BFKT7:1:2101:14683:15028 1:N:0:31
AAAGTCGAGGTGCCTAAAGTGGCAACCCAGACTGGGAATGGGGTTGGTGGTGTAGAGCTTCCTGTAGCCGCATGGCGTTCGTACTTAAATATGGAACTAACCATTCCAATTTTCGCTGTCTCTTATACACATCTCCGAGCCCACGAGAC
+
CCCCCF@BBDBAGGGGGGGGGGGHHHHGGHHGH322BGGCG2EGGGGGGGGGHHHFHHHHHHHHHHHHGGGEEGHHGGGGGGFHHHHHHHHHHG3?FGFHFFFGHHHHHHHHHFEGGGDHHHHHHHHHHGHHHHFFFCDFCFHGGGCGG
@M02034:409:000000000-BFKT7:1:2101:16549:15038 1:N:0:31
AAAGTCGAGGTGCCTAAAGTGGCAACCCAGACTAAGAATCATGTTGGTGGTGTAGAGCTTCCTGTAGCCGCATGGCGTTCGTACTTAAATATGGAACTAACCATTCCAATTTTCGCTGTCTCTTATACACATCTCCGAGCCCACGAGAC
+
BBBBBFABBBABGGGGGGGGGGGHGHHGGHHGHHGGHFGHHHHHHGFEGGEFHBGBHBEGHGHHFGFFHDGAAEHGGEFEGEEHHHHFHFFHHE3FGGFHFHHHGHFDGGFGHDEFGE<FDFGG4G4BGF2BGHHED?GGGGHGG?DGG
@M02034:409:000000000-BFKT7:1:2101:18242:15045 1:N:0:31
AAAGTCGAGGTGCCTAAAGTGGCAACCCAGCAGGTTGGTTCGGTAGAGATTCCTGTAGCCGCATGGCGTTCGTACTTAAATATGGAACTAACCATTCCAATTTTCGCTGTCTCTTATACACATCTCCGAGCCCACGAGACCTCTCTACAT
+
CBCCCFCCBCAAGGGGGGGGGGGHHHHGGGHHHHFGHGEHHGGGHGGHHHHHHHHFFHHHEFEEGHHGEEGFEHHHHHHFGFHHHGHHHHHHHHHHGHHHHHHHHGGGGGHHGHHGHHHGGGHHHFBF@CGGFFFD@CDEGGFHHHHFHF
@M02034:409:000000000-BFKT7:1:2101:17157:15046 1:N:0:31
AAAGTCGAGGTGCCTAAAGTGGCAACCCAGAGTGTTGGTGGTCGGGAGCTTCCTGTAGCCGCATGGCGTTCGTACTTAAATATGGAACTAACCATTCCAATTTTCGCTGTCTCTTATACACATCTCCGAGCCCACGAGACCTCTCTACAT
+
BBBBADBADBABGGGFGGGFBFFFFFFGFHHGHGHHG2AFDFHGGGCEGHHGHHHGFHHFDGCGGHGGGGGGGHEHHD@DF4GFGB@FG3FGHBGHGHBEFHHHHGEGEEHHHHGFFHH3CGGHHF?EBCGCFGECCD<CFHFFHHFHBG
@M02034:409:000000000-BFKT7:1:2101:14685:15047 1:N:0:31
AAAGTCGAGGTGCCTAAAGTGGCAACCCAGACTGGGA
+
BBBBBFBBBBABGGGGGGGGGGGHHHHGGHHGH32FG
@M02034:409:000000000-BFKT7:1:2101:4261:15052 1:N:0:31
AAAGTCGAGGTGCCTAAAGTGGCAACCCAGACTAAGTCTGATGTTGGTGGTGTAGAGCTTCCTGTAGCCGCATGGCGTTCGTACTTAAATATGGAACTAACCATTCCAATTTTCGCTGTCTCTTATACACATCTCCG
+
BBABBFBBDDAAGGGFGGGGGGEFHHHGGHHGHHHHHHHHHHHHGHHEFFEFGFHBGDGGHEHHHHHHHGGAEEHGGGGFEAGHHHFFHHFGHHFHFHGHHHHHFHGBFHHHHGFGGGEGHHGHGHGFGFFHHHFGF
@M02034:409:000000000-BFKT7:1:2101:10538:15056 1:N:0:31
AAAGTCGAGGTGCCTAAAGTGGCAACCCAGACTGCGAATCAGGTTGGTGGTGTAGAGCTTCCTGTAGCCGCATGGCGTTCGTACTTAAATATGGAACTAACCATTCCAATTTTCGCTGTCTCTTATACACATCTCCGAGCCCACGAGAC
+
AAAA>@AADDAACGGGGCGGGGFHHDFEGHGGHHHGGCEEFHHHHHGFFDGGHGHFFEHHFGHHHHGFHGGEEGHHGGGGGGGHHHHDFGGHHHBGFHHHFCBGHGFFBGHHHFGGGGEFHGHHFHFGDFDHFHHDD@CCBGFAFCGDG
@M02034:409:000000000-BFKT7:1:2101:11274:15057 1:N:0:31
AAAGTCGAGGTGCCTAAAGTGGCAACCCAGACTGTTT
+
BBBBBFBCCCBCGGGGGGGGGGGHHHHGGHHGHB355
@M02034:409:000000000-BFKT7:1:2101:21067:15058 1:N:0:31
AAAGTCGAGGTGCCTAAAGTGGCAACCCAGACTAGGGATGGGGTTG
+
BABABF@ABBBBGGGGGGGGGGGHHHHGGHH2E33FH3FFG2EF2E
@M02034:409:000000000-BFKT7:1:2101:22372:15061 1:N:0:31
AAAGTCGAGGTGCCTAAAGTGGCAACCCAGACTTTTGGTGGTGTAATGCTTCCTGTAGCCGCATGGCGTTCGTACTTAAATATGGAACTAACCATTCCAATTTTCGCTGTCTCTTATACACATCTCCGAGCCCACGAGACCTCTCTACAT
+
BBBBBFBBBBBBGGGGGGGBFGGHHGHGGHFGHHHHHGHGGGGHHHHGGHGHGHHHHGHGFGEFGHHGGGGGE2GHHHHEFFGHHFGGHHHHHHHHHHHHHHHHHGGGGGEHHHHHHHHHHHFFGGHGGGGGGGGDCCGBGHHHHHHHGG
@M02034:409:000000000-BFKT7:1:2101:17256:15076 1:N:0:31
AAAGTCGAGGTGCCTAAAGTGGCAACCCAGACGCATGGTGGTGTAGAGCTTCCTGTAGCCGCATGGCGTTCGTACTTAAATATGGAACTAACCATTCCAATTTTCGCTGTCTCTTATACACATCTCCGAGCCCACGAGACCTCTCTCCAT
+
CCCCBFABBCAAGGGGGGGGGGGHHHHGGHHGA22BFHHHGGGHHGHHHHHHHHHHHHHHGGCGGHHGGGGGGFGGHHHHGGHHHGHHHFHGHHHHGHHHHHHHHGGGGGHHHHHHHBHHHHGHHHHGCGGGGHGGGGGG<<?<FF10?G
@M02034:409:000000000-BFKT7:1:2101:16268:15079 1:N:0:31
AAAGTCGAGGTGCCTAAAGTGGCAACCCAGACTGATAGTCGTGTTGGTGGTGTAGAGCTTCCTGTAGCCGCATGGCGTTCGTACTTAAATATGGAACTAACCATTCCAATTTTCGCTGTCTCTTATACACATCTCCGAGCCCACGAGAC
+
BBBBBFBBBBBBGGGGGGGGGGGHHHHGGHGGHHGGFHHHFGEHHHEAFCFFGDGDGF3F5GFHHGGFEEFCEEHCEEGGGEEHHHHHEGHHHF3BFFGHF0?FBFHBEGHHHGEGGGEHDHGD?FDFGF2BFGHFD/DGGGHFFCCDD
@M02034:409:000000000-BFKT7:1:2101:22741:15083 1:N:0:31
AAAGTCGAGGTGCCTAAAGTGGCAACCCAGACTCATAATAATGTTGGTGGTGTAGAGCTTCCTGTAGCCGCATGGCGTTCGTACTTAAATATGGAACTAACCATTCCAATTTTCGCTGTCTCTTATACACATCTCCGAGCCCACGAGAC
+
BBBBBFBBBBAAGGGGGGFFGGGHHHHGGGGGHHHHHGBGDGHHGFHEGG2FGFHEHGGGHFHHFHHHHGGGGGHHGEEEFEHHHHGFHHDGHFFFGH3BGFGGHHGFHHHHHFGGGGAEFGGHGGFHHHEGHGGFD?CGGGAFGGGGG
@M02034:409:000000000-BFKT7:1:2101:22379:15084 1:N:0:31
AAAGTCGAGGTGCCTAAAGTGGCAACCCAGACTGCGAATGGTGTAGAGCTTCCTGTAGCCGCATGGCGTTCGTACTTAAATATGGAACTAACCATTCCAATTTTCGCTGTCTCTTATACACATCTCCGAGCCCACGAGACCTCTCTACAT
+
A3AAAFBBBB>AGGGGGGGFGFGGHHHGGHHGHHHGAAABFFGHFGHHFHHHHHHHGHHFEEAEEHHGEGFEBB?GFHFGHFGGH3EG3@BFGFGGHHHHHHHHHFGGGGGHHHHHHHHHHHHHHHGGCGGGGHGGGGGGFFHHHHHHHF
@M02034:409:000000000-BFKT7:1:2101:19090:15086 1:N:0:31
AAAGTCGAGGTGCCTAAAGTGGCAACCCAGACTGGGGGTGGTGTTGGTGGTGTAGAGCTTCCTGTAGCCGCATGG
+
AABBADBBBBBBGGGGGGGGEGGHFGHGGH2FH3AF2AEFGGGHDHE1AAEFEGGDE5BB5FEFHBGBBEE/EEC
@M02034:409:000000000-BFKT7:1:2101:24876:15088 1:N:0:31
AAAGTCGAGGTGCCTAAAGTGGCAACCCAGACTGGTCATTCTGTTGGTGGTGTAGAGCTTCCTGTAGCCGCATGGCGTTCGTACTTAAATATGGAACTAACCATTCCAATTTTCGCTGTCTCTTATACACATCTCCGAGCCCACGAGACC
+
BCCCBDBCBCABGGGGGGGFGGGHHHHGGHHGHHGHHGHHHGHHHFHGGGFGHHHEFHHHHGHHHHHGHGGCGEHGEEGGGGHHGHF3GGHGHGGGFHHHFGFFGFFFGFGHHBEEGGEFHHHEEGGBBFBGHHHFG</CGGEGGGGGGE
@M02034:409:000000000-BFKT7:1:2101:19072:15090 1:N:0:31
AAAGTCGAGGTGCCTAAAGTGGCAACCCAGACT
+
CCCCCFBCCCBCGGGGGFGGGGGHHHHGGHHGH
@M02034:409:000000000-BFKT7:1:2101:28310:15096 1:N:0:31
AAAGTCGAGGTGCCTAAAGTGGCAACCCAGACTAATACGTCTGTTGGTGGTGTAGAGCTTCCTGTAGCCGCATGGCGTTCGTACTTAAATATGGAACTAACCATTCCAATTTTCGCTGTCTCTTATACACATCTCCGAGCCCACGAGACC
+
BBCCBFABBCCBGGGGFGGGGGGHHHHGDHHGHHHHHHHFGGFHHHHFFGEGHHHGGHHHHHHHHHHHHGGEFGHHGGGGGGHHHHHGHHHHHHGFFHFEFGFGHHHHHGHHHGGGGGGHHHHHHHFHDFHHHHHFD/CCFEGGGGGGFC
@M02034:409:000000000-BFKT7:1:2101:8909:15099 1:N:0:31
AAAGTCGAGGTGCCTAAAGTGGCAACCCAGACTAATAATCATGTTGGTGGTGTAGAGCTTCCTGTAGCCGCATGGCGTTCGTACTTAAATATGGAACTAACCATTCCAATTTTCGCTGTCTCTTATACACATCTCCGAGCCCACGAGACC
+
CCCCCFCCCCAAGGGGGGGGGGGHHHHGGHHGHHHGHHHHHHHHHHGEFGEFHFFGHHHHHHHHGHHHHGGGGGHHGGGGGFGHGHHHGHHHHHFHHHHHHHHHHHHFFGHHHHGGGGGHHHHHFHFHHHGHHHHHGGGGGGHGGGGGGE
@M02034:409:000000000-BFKT7:1:2101:15128:15102 1:N:0:31
AAAGTCGAGGTGCCTAAAGTGGCAACCCAGACTTCTAAGAGTGTTGGTGGTGTAGAGCTTCCTGTAGCCGCATGGCGTTCGTACTTAAATATGGAACTAACCATTCCAATTTTCGCTGTCTCTTATACACATCTCCGAGCCCACGAGAC
+
CDCCCFBCCCCCGGGGGGGGGGGHHHHGGHHGHHHHHHHGHHHHHHGEFGEFHGHGHGHHHHHHHHHHHGGGGGHHGGGGGGHHHHHHHHHHHHFHFHHGHHGGFHHHHHHHHFGGGGGGHHHHBGFHHHGHHHFGGCGGGGHGGGGGG
@M02034:409:000000000-BFKT7:1:2101:13042:15104 1:N:0:31
AAAGTCGAGGTGCCTAAATTGGCAACCCAGTCTAAGGGTGGTGTAGAGCTTCCTGTAGCCGCATGGCGTTCGTACTTAAATATGGAACTAACCATTCCAATTTTCGCTGTCTCTTATACACATCTCCGAGCCCACGAGACCTCTCTACAT
+
BBBBBFBABBBBGGGGGGGGGGGHHHHGGHGHHHHHHGGGGGGHHHHHHHHHHHHHHHHHGGGGGHHGEGGFGGHGHBFFGFHHHGHHEFHHHHHHHFHBGGGHHGGGGGHHHHHEHHHFGHHGHHFGGGGFGHGFGGDGGHHHHHHGHG
@M02034:409:000000000-BFKT7:1:2101:11498:15113 1:N:0:31
AAAGTCGAGGTGCCTAAAGTGGCAACCCAGACTTCGTCTGGTGTTGGTGGTGTAGAGCTTCCTGTAGCCGCATGGCGTTCGTACTTAAATATGGAACTAACCATTCCAATTTTCGCTGTCTCTTATACACATCTCCGAGCCCACGAGACC
+
CCCCCFCCCCCCGGGGGGGFGGGHHHHGGHHGHHHCEAFFEHHHGHHGGGGFHHHGHHHHHHHHHHHHHGGGGGHHGGGGGGHHHHHGHHGHHHHHGHHGHHHHHHGHHHHHHHGGFGGHHHHHGHHHGHHHHHHHGGGGGGHGGGGGGC
@M02034:409:000000000-BFKT7:1:2101:28318:15115 1:N:0:31
AAAGTCGAGGTGCCTAAAGTGGCAACCCAGACTAATACGTCTGTTGGTGGTGTAGAGCTTCCTGTAGCCGCATGGCGTTCGTACTTAAATATGGAACTAACCATTCCAATTTTCGCTGTCTCTTATACACATCTCCGAGCCCACGAGACC
+
CCBCCFCBBBABGGGGGGGFGFGHHGHEFGEGGHHGHHFGHHGHHHHEFE1BGFHHGHHHHGGHGHHGHGCGGGHGFEEFEEGEHGHFHHHGHHHGFHGFHHGHFHFHHHHHHHGFFGGFFEHHHHFBBGHFFFBGC>@?<<GGGGFFAF
@M02034:409:000000000-BFKT7:1:2101:9767:15119 1:N:0:31
AAAGTCGAGGTGCCTAAAGTGGCAACCCAGACTGTTGGTTCTCCTGAGCTTCCTGTAGCCGCATGGCGTTCGTACTTAAATATGGAACTAACCATTCCAATTTTCGCTGTCTCTTATACACATCTCCGAGCCCACGAGACCTCTCTACAT
+
BBBBBFBBBBBBGGGGGGGGGGGHHHHGGGHGHHHHHHGHHHHHHHHHGHHHHHHHHHHGFCEFGHHGGGGEEF?FGFGHFFGGEBFGHHFHFHHHFHGBFHHHGGGGGGHHGHHGHHHGHHFGHGHE?CGFGCFGCGDDGFCFHHHFDG
@M02034:409:000000000-BFKT7:1:2101:26747:15121 1:N:0:31
AAAGTCGAGGTGCCTAAAGTGGCAACCCAGACTAATAAGAATGTTGGTGGTGTAGAGCTTCCTGTAGCCGCATGGCGTTCGTACTTAAATATGGAACTAACCATTCCAATTTTCGCTGTCTCTTATACACATCTCCGAGCCCACGAGACC
+
BBCCCFCCCCBBGGGGFFGGGGGHGHHGGHGGHHHHGCH5GGHHHHHGGGEFHHHHHHHHHHHHHGHHHGGGGGHHGGGGGEHHHHHHHHFGHHHHHHHHHFHHHGFHFGHHHHGGGGGHHHFHHHGGFHHHHHGGGCGCCGHGGGCGGA
@M02034:409:000000000-BFKT7:1:2101:17334:15132 1:N:0:31
AAAGTCGAGGTGCCTAAAGTGGCAACCCAGACTCCGAATCCGGTTGGTGGTGTAGAGCTTCCTGTAGCCGCATGGCGTTCGTACTTAAATATGGAACTAACCATTCCAATTTTCGCTGTCTCTTATACACATCTCCGAGCCCACGAGACC
+
BBBBBF@BBB>AFGGGGGGGGFGFHHHGDHHGFFFFFEGGHGGGEGGGACEFFGGFGHHHGHHHGHHHHGGGGGHFGGGGGGFHFHHGGGEGHE?FFH3GHHHHHHGHHHHHHHGGGCEFGHH3FFFFFFHHHHGGD?D?CEGFG/@DDC
@M02034:409:000000000-BFKT7:1:2101:25429:15139 1:N:0:31
AAAGTCGAGGTGCCTAAAGTGGCAACCCAGACTAGGTGTGCGGTTGGTGGTGTAGAGCTTCCTGTAGCCGCATGGCGTTCGTACTTAAATATGGAACTAACCATTCCAATTTTCGCTGTCTCTTATACACATCTCCGAGCCCACGAGACC
+
CBBCCFCCBCBCGGGGGGGGGGGHHHHGGHHGHHHHGHHGHGGGGGGGGGEFFGHGHHHHHHHHHHHHHGGGGGHHGGGGGGHHHHHHHHHHHHGHGHHGHHGHHHHHHHHHHHGGGGGHHHHHHHGHHHHHHHHHGGCCGGHGGGGGGE
@M02034:409:000000000-BFKT7:1:2101:24459:15141 1:N:0:31
AAAGTCGAGGTGCCTAAAGTGGCAACCCAGCATGTTGGTAGTGCACATCTTCCTGTAGCCGCATGGCGTTCGTACTTAAATATGGAACTAACCATTCCAATTTTCGCTGTCTCTTATACACATCTCCGAGCCCACGAGAC
+
BBBBBFBBBBAAGGGGGGGDGGGHGHHGGHA2GHHHHHG55B355AB5FFGHHHHHHHHHCGEGGGHGGGGGGGEHHHHHHHHGHGHHHHGHHHGHHHGFGHHHHGGGGFHHHFHGHHB4GGFHHHHDEGGGEEGG/B/B
@M02034:409:000000000-BFKT7:1:2101:11725:15142 1:N:0:31
AAAGTCGAGGTGCCTAAAGTGGCAACCCAGGGGGTTGGGGGTGTAGAGCTTCCTGTAGCCGCATGGCGTTCGTACTTAAATATGGAACTAACCATTCCAATTTTCGCTGTCTCTTATACACATCTCCGAGCCCACGAGACCTCTCTACAT
+
CCCCCFCBBCBBGGGGGGGGGGGHHHHGGHGGGGFFGGGGGGGGHGHGHHHHHHHHHHHHGGCEGHHGFGGGEFGGHHHHGHHHHGHHHHHHHHHHHHHGHHHHHGGGGGHHHHHFHHHHHHHHHHHGGGGGGHGGGGGGGHHHHGFHHH
@M02034:409:000000000-BFKT7:1:2101:20119:15142 1:N:0:31
AAAGTCGAGGTGCCTAAAGTGGCAACCCAGAGTAAGGGTGGTGTAGAGCTTCCTGTAGCCGCATGGCGTTCGTACTTAAATATGGAACTAACCATTCCAATTTTCGCTGTCTCTTATACACATCTCCGAGCCCACGAGACCTCTCTACAT
+
BBBBBFBBBBAAGGGGGGGBGGFHGHGGGHHHHHFHFFGFGGGHHGHHHHHGHHHHHHHHGGCGGHHGGGGGGFHHHHHBG@GHGFHHHHEHHHHHHHHHHHHHHGGGGFHHHHHGHHHHHHHHHFGG<CGGGHGGGGCGGGHHFHGHHF
@M02034:409:000000000-BFKT7:1:2101:16934:15143 1:N:0:31
AAAGTCGAGGTGCCTAAAGTGGCAACCCAGACTAGTTATGGTGTAGAGCTTCCTGTAGCCGCATGGCGTTCGTACTTAAATATGGAACTAACCATTCCAATTTTCGCTGTCTCTTATACACATCTCCGAGCCCACGAGACCTCTCTACAT
+
CCCCCFCBBCCCGGGGGGGGGGGHHHHGGHHGHHHHHHHHHHHHGHHHHHHHHHHHHHHHGGEFGHGGEGGGGFGGHHHHHHHHHGHHHHHHHHHHHHHHHHHHHGGGGGHHHHHHHGHHHFHHHHFGEFGGGHGGCGGGGGHHHHHHHH
@M02034:409:000000000-BFKT7:1:2101:14529:15150 1:N:0:31
AAAGTCGAGGTGCCTAAAGTGGCAACCCAGACTAAGGGTGGTGTACTTCTTCCTGTAGCCGCATGGCGTTCGTACTTAAATATGGAACTAACCATTCCAATTTTCGCTGTCTCTTATACACATCTCCGAGCCCACGAGACCTCTCTACAT
+
AAAABFBBBBABGGGGGGGGGGGFHHHGGHHGGCHHHHHGGGGHHGHHHHHHHHHHHFEFEECFGHGGEGGGGFHHHHHHHFHHHGHGHGHGFHHHHHHHHHHHFEGGGGHHHHHBGGHFHHHFHHFGCGFGEHECGGGGFGHHGGGHGG
@M02034:409:000000000-BFKT7:1:2101:10204:15156 1:N:0:31
AAAGTCGAGGTGCCTAAAGTGGCAACCCAGACTAATGAGGGTGTAGAGCTTCCTGTAGCCGCATGGCGTTCGTACTTAAATATGGAACTAACCATTCCAATTTTCGCTGTCTCTTATACACATCTCCGAGCCCACGAGACCTCTCTACAT
+
CCCCCFABCCCCGGGGGGGGGGGHHHHGGHHGHHBGHBAG2EFEGHGHHHHHHHHHHGHHGGGEGHHGGGGGGHHHHHHHHHHGHGHFHHHHHHHHHHHEHHHHHGGGGGHHHHHGHFHHHHHHHHGGCGGGGHFGCGGG/FBBFF11=F
@M02034:409:000000000-BFKT7:1:2101:3909:15160 1:N:0:31
AAAGTCGAGGTGCCTAAAGTGGCAACCCAGACTTCGTCTAGTGTTGGTGGTGTAGAGCTTCCTGTAGCCGCATGGCGTTCGTACTTAAATATGGAACTAACCATTCCAATTTTCGCTGTCTCTTATAACATCTCCGAGCCCACGAGACCT
+
BCCCBFBBBCCCGGG5FGGGGGGHHHHGGHHGHHHGHGGEHHHHHHGGGGGGHHHFGBHHHHHHHHHGHGGGGGHHGGGGGGHFHH4BGGHHHHFFFHGHHHBGHGHGHGHHHGGGGGGHHHHHHHFGHFHHFFGDDGCGGHGGCFDDFH
@M02034:409:000000000-BFKT7:1:2101:13582:15163 1:N:0:31
AAAGTCGAGGTGCCTAAAGTGGCAACCCAGACTGGGGGGGGTGTTGGTGGTGTAGAGCTTCCTGTAGCCGCATGGCGTTCGTACTTAAATATGGAACTAACCATTCCAATTTTCGCTGTCTCTTATACACATCTCCGAGCCCACGAGACC
+
BCBCBFCCCDBCGGGGGGGGGGGHHHHGGHHGHHHHGGGGFFFFFFFDFFFFFFFFFFFFFFFFFFFFFFFFFFFFFFFFFFFFFFFFFFFFFFFFFFFFFFFFFFFFFFFFFBFDFFFFFFFFFFFFFFFFFFFFFFFFFFFFACCFFF
@M02034:409:000000000-BFKT7:1:2101:8506:15165 1:N:0:31
AAAGTCGAGGTGCCTAAAGTGGCAACCCAGACTAGTCGTCAGGTTGGTGGTGTAGAGCTTCCTGTAGCCGCATGGCGTTCGTACTTAAATATGGAACTAACCATTCCAATTTTCGCTGTCTCTTATACACATCTCCGAGCCCACGAGAC
+
BBBBBFBBBBABGFGGGFGBFGFHHHHGFHHGHHHFFEGGFGHGHHG1FEABADGEFGHHHFHGAEGFFEE@DEHFEFGEEFGHEHFFHFHHGH3FFHDGGGFHHBGBEGFHHHGF/EEGHHHHFG333?GFFHGFA<B@?FEFGGGGG
@M02034:409:000000000-BFKT7:1:2101:23798:15168 1:N:0:31
AAAGTCGAGGTGCCTAAAGTGGCAACCCAGACTGGGGGTAGTGTTGGTGGTGTAGAGCTTCCTGTAGCCGCATGGCGTTCGTACTTAAATATGGAACTAACCATTCCAATTTTCGCTGTCTCTTATACACATCTCCGAGCCCACGAGACC
+
BCCCCFCCCCABGGGGGGGGGGGHHHHGGHHGHHHHGGGGGGGGHHHEFGEFGHHFHHHHHHHHGHHHHGGGGGHHGFGGGFHHHHHHHHHHHGGHHHHGHHHHHHGHGGHHHHGGGGGFHHHHHHHHHFHHHHHHF<CCCGHGGGGGGF
@M02034:409:000000000-BFKT7:1:2101:25354:15169 1:N:0:31
AAAGTCGAGGTGCCTAAAGTGGCAACCCAGACTGTGGGGGGTGTAGAGCTTCCTGTAGCCGCATGGCGTTCGTACTTAAATATGGAACTAACCATTCCAATTTTCGCTGTCTCTTATACACATCTCCGAGCCCACGAGACCTCTCTACAT
+
C@BCCFCCCCBCGGGGGGGGGGGHHHHGGHHGHHHHHGGGGGGGHHGHHHHHHHHHHHHHGGCGGHHGFGGGDHHHHHHHHHHHH0<GHFHHHHHHGHHHHHHHHGGGGGHHHHHGHHHFGGFFGGGGGGGGGGEAADGDFFFFFFFFFB
@M02034:409:000000000-BFKT7:1:2101:5183:15169 1:N:0:31
AAAGTCGAGGTGCCTAAAGTGGCAACCCAGACTATGCATCAGGTTGGTGGTGTAGAGCTTCCTGTAGCCGCATGGCGTTCGTACTTAAATATGGAACTAACCATTCCAATTTTCGCTGTCTCTTATACACATCTCCGAGCCCACGAGACC
+
BBBBBFBB@D2AGGFGFGGGGGGFFHFEGHGGHHHHHHHHHHCGHHGEGGGEEGHHFHHHHHHHHHHHHGGCEEGAGEEFFE2GHHHGFGFBFHDFEFGFGHHHHHHBGGHBGFFDGFDHHHHHHFGHFHFHGFEFFC@@?CGGGGCGGE
@M02034:409:000000000-BFKT7:1:2101:4423:15173 1:N:0:31
AAAGTCGAGGTGCCTAAAGTGGCAACCCAGACTAATCCTAGTGTTGGTGGTGTAGAGCTTCCTGTAGCCGCATGGCGTTCGTACTTAAATATGGAACTAACCATTCCAATTTTCGCTGTCTCTTATACACATCTCCGAGCCCACGAGACC
+
BBCCCFCCCCABGGGGGGGGGGGHHHHGGHHGHHHHHHHHHHGHHHHEFGEGHHHGHHHHGHHHHHHGHEGGGGHHGGGGGGHHHHHHHHHHHHGFHHHFHHHHHHGHFHHHHHGGGGFGHHHHHHGHHHFHGGFFD/CCBFHGGGGGGE
@M02034:409:000000000-BFKT7:1:2101:22260:15175 1:N:0:31
AAAGTCGAGGTGCCTAAAGTGGCAACCCAGACTGTTGGTGGTGTGAGGCTTCCTGTAGCCGCATGGCGTTCGTACTTAAATATGGAACTAACCATTCCAATTTTCGCTGTCTCTTATACACATCTCCGAGCCCACGAGACCTCTCTACAT
+
CCCCCFBCCCABGGGGGGGGGGGHHHHGGHHGHHHHHHGGGGGHGHHHGHHHGHHHHHHGGGFGGHHGGGGFEBFGHHFBFDHHHDGGHFGHHHGHHGHHHHHHHGGGGGHHHHHHHHHHHGHHHGHGCGGCGHGGGGGGFHFHGHFDFG
@M02034:409:000000000-BFKT7:1:2101:13580:15181 1:N:0:31
AAAGTCGAGGTGCCTAAAGTGGCAACCCAGACTG
+
AAAAAD11>>11AF1BFDBB1DCHHHGGGHGG1B
@M02034:409:000000000-BFKT7:1:2101:13616:15183 1:N:0:31
AAAGTCGAGGTGCCTAAAGTGGCAACCCAGACTGTTGGTGGTAAGGGGCTTCCTGTAGCCGCATGGCGTTCGTACTTAAATATGGAACTAACCATTCCAATTTTCGCTGTCTCTTATACACATCTCCGAGCCCACGAGACCTCTCTACAT
+
CCCCCFCABCBCGGGGGGGGGGGHHHHGGHGGHHHHHHGGGGHHHHGGGGHHHHHHHHHHGGEEFHHGGGGGEFGGHFHHHHHHHFGFHFHHHHHHHGHHHHHHHGGGGGHHHHHHHHHHHGHHHHGGGGGGGHGFFGGGFHHHBFHHGG
@M02034:409:000000000-BFKT7:1:2101:19917:15187 1:N:0:31
AAAGTCGAGGTGCCTAAAGTGGCAACCCAGACT
+
CCCCBFBCCCCCGGGGGGGGGGGHHHHGGHHGH
@M02034:409:000000000-BFKT7:1:2101:19399:15187 1:N:0:31
AAAGTCGAGGTGCCTAAAGTGGCAACCCAGACTGTTGGTGGTGTAGAGCTTCCTGTAGCCGCATGGCGTTCGTACTTAAATATGGAACTAACCATTCCAATTTTCGCTGTCTCTTATACACATCTCCGAGCCCACGAGACCTCTCTACAT
+
BBCCAFBCCCBCGGGGGGGGGGGHHHHGGHHGHGHHHHGGGGGHGHHHHHHHHHHHHHHHGGEFGHGGGGGGGGEGHGFBGHHGGEGHHHHHHHHHHHHHHHHHHGGGGGHHGHH4GGHHHFGHHHHGCGGDGHGGGGGGGFHHHHHHHH
@M02034:409:000000000-BFKT7:1:2101:5186:15188 1:N:0:31
AAAGTCGAGGTGCCTAAAGTGGCAACCCAGACTATGCATCAGGTTGGTGGTGTAGAGCTTCCTGTAGCCGCATGGCGTTCGTACTTAAATATGGAACTAACCATTCCAATTTTCGCTGTCTCTTATACACATCTCCGAGCCCACGAGACC
+
ABBAAFAABBAAFGGGGGGGGGGHHHHGGHHGHHHHHHHHHHGGGHGEFGEFGHHFHHHHHGHHGHHHHGGGGGHHGEGGGFHHHHHFGGHHHHFGHHHHHHHGHHHHHHHHHHGGGGGHHHHHFHHHHHHHHHGFF@?CGGHGCDFGGE
@M02034:409:000000000-BFKT7:1:2101:5167:15191 1:N:0:31
AAAGTCGAGGTGCCTAAAGTGGCAACCCAGACTATGCATCAGGTTGGTGGTGTAGAGCTTCCTGTAGCCGCGTGGCGTTCGTACTTAAATATGGAACTAACCATTCCAATTTTCGCTGTCTCTTATACACATCTCCGA
+
>>>3AFB3@A2>BFG5FFFB5FEGFHCEAAFEEGFFFGHGHFG5F2EEFGEEGFG5D5BGF3FGFFGGBEE0>EE>?EEEE?11?FDBBEBFGG33?GBFFC?FHHD4GHHHHFE??<E1FGFFGG2F21BB@FHBC@
@M02034:409:000000000-BFKT7:1:2101:10666:15192 1:N:0:31
AAAGTCGAGGTGCCTAAAGTGGCAACCCAGCAGGTTGGTGGTCCTGAGCTTCCTGTAGCCGCATGGCGTTCGTACTTAAATATGGAACTAACCATTCCAATTTTCGCTGTCTCTTATACACATCTCCGAGCCCACGAGACCTCTCTACAT
+
CBBCCFCCCCCCGGGGGGGGGGGGHHHGGGHHHHHHHGGGGGHHHHHHHHHHHHHHHHHHGGGFGHHGGGGFEBFGHGHHHFHHHEGFHHGHHHHHHHHHHHHHHGGGGGHHHHHFHHHFHHHHHHFGCCGGGGFFGGGGGHHHHHHHHH
@M02034:409:000000000-BFKT7:1:2101:8224:15193 1:N:0:31
AAAGTCGAGGTGCCTAAAGTGGCAACCCAGACTCATAGGGGTGTAGAGCTTCCTGTAGCCGCATGGCGTTCGTACTTAAATATGGAACTAACCATTCCAATTTTCGCTGTCTCTTATACACATCTCCGAGCCCACGGACCTCTCTACAT
+
BCCCAFBCCCCCGGGGGGGFGGGHHHHGGHHGHHHHHHHHGGGGHHHHGHHHHHHHHHHHGGGGGHHGGGGGGHHHHHHHHGHHHHGHHHHHHHHHHHHHHHHHHGGGGGHHHHHHHHHGHHHHHHHGCGGGGHGGGFGGHHHHGHHHH
@M02034:409:000000000-BFKT7:1:2101:15660:15194 1:N:0:31
AAAGTCGAGGTGCCTAAAGTGGCAACCCAGAGGACTGGTGGTGTAGAGCTTCCTGTAGCCGCATGGCGTTCGTACTTAAATATGGAACTAACCATTCCAATTTTCGCTGTCTCTTATACACATCTCCGAGCCCACGAGACCTCTCTACAT
+
CBCCCFCCCCCCGGGGGGGGGGGHHHHGGHHHGHHHHHFHGGGHHHHHHHHHHHHHHHHHGGGGGHHGGGGGGHHHHHHHHHHGHFHGHHHHHHHHHHHHHHHHHGGGGGHHHHHGHGHHHHGHHHHGGGGGGHGCBCGGGHGHHHHHHH
@M02034:409:000000000-BFKT7:1:2101:6286:15198 1:N:0:31
AAAGTCGAGGTGCCTAAAGTGGCAACCCAGACTCCTTCTAGGGTTGGTGGTGTAGAGCTTCCTGTAGCCGCATGGCGTTCGTACTTAAATATGGAACTAACCATTCCAATTTTCGCTGTCTCTTATACACATCTCCGAGCCCACGAGACC
+
CBCCBFCCCCBBGGGGGGGGGGGHHHHGGHHGHHHGHHHHHHHHHGGEFGEFGHHGHHHHHHHHHHHHHGGGFGHHGGGGGGHHHHHHHHHHHHGFGHHHHHHHHHHHHHHHHHGGGGGHHHHHHFHHFGFHHGFGFCCGGGHGGCGGG=
@M02034:409:000000000-BFKT7:1:2101:7562:15211 1:N:0:31
AAAGTCGAGGTGCCTAAAGTGGCAACCCAGACTGCGCCTCCGGTTGGTGGTGTAGAGCTTCCTGTAGCCGCATGGCGTTCGTACTTAAATATGGAACTAACCATTCCAATTTT
+
CCCCCFCCCCCCGGGGGGGGGGGHHHHGGHHGH3GGG2EF22EFEGGEFEEFGHHHHHHHHHHHHHHHHGGGGGHHGGGGGFGHHHGFGHGHH3F33BF3GA3B3GFHEDGHD
@M02034:409:000000000-BFKT7:1:2101:28992:15214 1:N:0:31
AAAGTCGAGGTGCCTAAAGTGGCAACCCAGATTGTTGGTGGGGTAGAGCTTCCTGTAGCCGCATGGCGTTCGTACTTAAATATGGAACTAACCATTCCAATTTTCGCTGTCTCTTATACACATCTCCGAGCCCACGAGACCTCTCTACA
+
AABBAFBBBBABGGGGGGGGGGGHHHHGGH2BFGHGFHECDEFE1FFGFHHGBEFFFFB31E0EGF?>BEGEE??BGDDGGGGEF3B3B@F3?EBEF4DFFFGHFEEE<E?GBEFGGHDH3FF2F32<BD/BF<FD/CEFGHFG0FFGH
@M02034:409:000000000-BFKT7:1:2101:27810:15215 1:N:0:31
AAAGTCGAGGTGCCTAAAGTGGCAACCCAGGAGGTTGGTGGTGTAGAGCTTCCTGTAGCCGCATGGCGTTCGTACTTAAATATGGAACTAACCATTCCAATTTTCGCTGTCTCTTATACACATCTCCGAGCCCACGAGACCTCTCTACAT
+
CCCCCFCCCCBBGGGGGGGFGGGGHHHGGH22BABGF?ECEGGH3GFGAEF5FBFFBA53AA0EEFA@1>FEF2?1B@3BGFHBE3@3@3F3?DGHHDGH4BGHDEF?EGFH4BEBGBF4?FFBG3FBC/</CGGF@FDFFFHGHFGHH?
@M02034:409:000000000-BFKT7:1:2101:24678:15219 1:N:0:31
AAAGTCGAGGTGCCTAAAGTGGCAACCCAGACTCATGATAAGGTTGGTGGTGTAGAGCTTCCTGTAGCCGCATGGCGTTCGTACTTAAATATGGAACTAACCATTCCAATTTTCGCTGTCTCTTATACACATCTCCGAGCCCACGAGACC
+
CCCCCFCCCCBBGGGGGGGGGGGHHHHGGHHGHHHHHHHHHHHFGFGFFGGGHHHHHHGHHHHHHHHHHGGCFGHHGGGGGGGHHHHHHHHHHHHHHHFGHHGHHFHHHGHHHHGGGGGHGHHHBGGHHHHGHHFGDCCGGFHGFGCGDF
@M02034:409:000000000-BFKT7:1:2101:5718:15221 1:N:0:31
AAAGTCGAGGTGCCTAAAGTGGCAACCCAGACTAATAAGCAGGTTGGTG
+
AAAAAFAA1>1>FG1FGFFAFFCFFFFEFEHCHHHFFHHHGHHAGHE/A
@M02034:409:000000000-BFKT7:1:2101:5892:15222 1:N:0:31
AAAGTCGAGGTGCCTAAAGTGGCAACCCAGACGGTTACTGGTGTAGAGCTTCCTGTAGCCGCATGGCGTTCGTACTTAAATATGGAACTAACCATTCCAATTTTCGCTGTCTCTTATACACATCTCCGAGCCCACGAGACCTCTCTACAT
+
BBBBBFBBBBBBGGGGGGGFGGGHGHHGGFHGGGGGGHHGHHHHHHHHGHHHHHHHHHHHGGEGGFHGGGGGGHHHHFFFGHHHGFFFHHHHGHGHFGG@BGGHHGGGGGGHHHHBHHHGHHHFHHEGCCCCGGGGCFGDGHGHGHBGHG
@M02034:409:000000000-BFKT7:1:2101:15233:15231 1:N:0:31
AAAGTCGAGGTGCCTAAAGTGGCAACCCAGACTTATGGTGGTGTAACGCTTCCTGTAGCCGCATGGCGTTCGTACTTAAATATGGAACTAACCATTCCAATTTTCGCTGTCTCTTATACACATCTCCGAGCCCACGAGACCTCTCTACAT
+
AAABCFCCCCBCGGGGGGGGGGGHGHHGGHHGHHGHHHHHGGGHHHHGCGGGHHHHHHHHGFEEGHHGGGGGEBGGHGFGGGFHHGFFHFCHHEGHHHHHGHHHHGGGGGGHHHHHHHHHHHGFHHHFB@FGGHGGGG/DFGGFHHHHHH
@M02034:409:000000000-BFKT7:1:2101:9765:15237 1:N:0:31
AAAGTCGAGGTGCCTAAAGTGGCAACCCAGACTGGGGGGGATGTTGGTGGTGTAGAGCTTCCTGTAGCCGCATGGCGTTCGTACTTAAATATGGAACTAACCATTCCAATTTTCGCTGTCTCTTATACACATCTCCGAGCCCACGAGAC
+
BBBBBFBBBBBBGGGGGDGGGGGHHHHGGHHGHHHHGGGGGGGHGHHGGFDCEFGGGGGGGFGGGGGGGGGGGGGGGGFFFFFFFFFBFFFFFFFFFFFFFFFBFFFFBFFFFFFFFFFFFFFFFFFFFFFFFFFFFFFFAFFFFFFFF
@M02034:409:000000000-BFKT7:1:2101:9683:15237 1:N:0:31
AAAGTCGAGGTGCCTAAAGTGGCAACCCAGACTTGTAAGACGGTTGGTGGTGTAGAGCTTCCTGTAGCCGTATGGCGTTCGTACTTAAATATGGAACTAACCATTCCAATTTTCGCTGTCTCTTATACACATCTCCGAGCCCACGAGAC
+
BBBBBFBBBBABGGGGGGGGGGGGGHHGGHGGHHFHHGFHHGGGFGGABAEFHGFEFHHHHHHHHGHHHGGGHHHGGGGGGG2GHHHDFGHHHHFFCH3EFGFFGHGHFGHHHHGGGGGHHHHHGH3GFBHHHHHHG/<@CGEFFCFGG
@M02034:409:000000000-BFKT7:1:2101:23213:15239 1:N:0:31
AAAGTCGAGGTGCCTAAAGTGGCAACCCAGACTAAGACTAATGTTGGTGGTGTAGAGCTTCCTGTAGCCGCATGGCGTTCGTACTTAAATATGGAACTAACCATTCCAATTTTCGCTGTCTCTTATACACATCTCCGAGCCCACGAGACC
+
BBABAFBBBBB?GGGGFFGGFGGGHHHGGHHGHGHFGHGHFFHGGFH2FGGFHGHFHHHHHHHHHGHHFEGCGGHHGGGGGGHHGHFHHHHFHHFGEHFHHHDFGGFGHHHHHHGGGGFFHHGFEGBDFGHHGHH2C/DC?FFFC/@DGA
@M02034:409:000000000-BFKT7:1:2101:8322:15240 1:N:0:31
AAAGTCGAGGTGCCTAAAGTGGCAACCCAGACTATGAATAATGTTGGTGGTGTAGAGCTTCCTGTAGCCGCATGGCGTTCGTACTTAAATATGGAACTAACCATTCCAATTTTCGCTGTCTCTTATACACATCTCCGAGCCCACGAGACC
+
AAABAFBBBBAAFGFGGGGGGGGHHHHGGHHGHHGHHHHHHHHHHHHFFGGFGGHGGHFFHEGGGFHFHEGGGGHGGFGGEGHHHHHHHHHHGHGFEGFFFAHEHHHHHHGHHFEGGGGHHHGFGHFBFHFHHHGFGCGGGGHGGGGGGF
@M02034:409:000000000-BFKT7:1:2101:23365:15240 1:N:0:31
AAAGTCGAGGTGCCTAAAGTGGCAACCCAGACTGTGAAGACTGTTGGTGGTGTAGAGCTTCCTGTAGCCGCATGGCGTTCGTACTTAAATATGGAACTAACCATTCCAATTTTCGCTGTCTCTTATACACATCTCCGAGCCCACGAGACC
+
CBCCCFBCCCABGGGGGGGGGGGHHHHGGHCFHHHHHHHHHHHHHHGFFGGFFGHHHHHHHHHHHHHHHGGGGGHHGGGGEFHHHHHHHHGHHBEGFHFHHHGGHHHFEGHHHHGGGGGGEGHHHHGHFHHHHHFHFCCFGGHGGGGGGG
@M02034:409:000000000-BFKT7:1:2101:28597:15241 1:N:0:31
AAAGTCGAGGTGCCTAAAGTGGCAACTCAGATTAATGGTGGTGTAGAGCTTCCTGTAGCCGCATGGCGTTCGTACTTAAATATGGAACTAACCATTCCAATTTTCGCTGTCTCTTATACACATCTCCGAGCCCACGAGACCTCTCTACAT
+
AAAAAFAAD@>AGCF1BFGGGGGHGGGHFHGBGGFFGHHHGCFGHFHFHHHHFHGHFGFHGGAEGHGGCEGEEGGGHHHGGDGHHFDEGBGFFGHHHHHFGHHHFEGGAEHHGHHHHHGFHHHHHHGG?EGGGFGCCCGGGHFHFH11<D
@M02034:409:000000000-BFKT7:1:2101:21621:15244 1:N:0:31
AAAGTCGAGGTGCCTAAAGTGGCAACCCAGACTGGGAGTGGTGTTGGTGGTGTAGAGCTTCCTGTAGCCGCATGGCGTTCGTACTTAAATATGGAACTAACCATTCCAATTTTCGCTGTCTCTTATACACATCTCCGAGCCCACGAGACC
+
ABABAF@AD?AAGGGGFFFGFGGHHHHGGHHGGHHHHGGFFGFBEGFEFGEFHFGEHHHHHHHHHHHHHGFFGGHHGGGGGGHEGHFGFHFBGHHFFHFHGHHHFHFHHHHHHHGGGGEGGHHHFGDGFHGBHHFHDC/<@CHG/@CDGE
@M02034:409:000000000-BFKT7:1:2101:21638:15248 1:N:0:31
AAAGTCGAGGTGCCTAAAGTGGCAACCCAGACTGGGAGTGGTGTTGGTGGTGTAGAGCTTCCTGTAGCCGCATGGCGTTCGTACTTAAATATGGAACTAACCATTCCAATTTTCGCTGTCTCTTATACACATCTCCGAGCCCACGAGACC
+
AABBAFAADDBBGGGGABGFFGGGHHGGGHHGHFEHFGGGGGGHGHFFGGEGA3DGDFFHHHHHHGGFGFGGGGGAEGGGGEFHFHHHFGFDGHGFCHGFBHFGHFFHHHHHHFGFGGGHHEFGFHFHEFDGCHF2B@B?FEF/DF?A??
@M02034:409:000000000-BFKT7:1:2101:19925:15251 1:N:0:31
AAAGTCGAGGTGCCTAAAGTGGCAACCCAGACTAGTAAGACGGTTGGTGGTGTAGAGCTTCCTGTAGCCGCATGGCGTTCGTACTTAAATATGGAACTAACCATTCCAATTTTCGCTGTCTCTTATACACATCTCCGAGCCCACGAGACC
+
CCCCCFCCCCBBGGGGGGGBGGGHHHHGGHHGHHHHHHHHHGGGGGGGGGEFGHHHHHHHHHHHHHGGHGGGGGHHGGGGGGHHHHGGHHHHHHGHHHHHHHHHHHHHFHHHHHGGGGGFHHHHHHHHGHHHHHHHG?DGGGHGGGGGGF
@M02034:409:000000000-BFKT7:1:2101:20852:15252 1:N:0:31
AAAGTCGAGGTGCCTAAAGTGGCAACCCAGACTGGGTTGTGTGTTGGTGGTGTAGAGCTTCCTGTAGCCGCATGGCGTTCGTACTTAAATATGGAACTAACCATTCCAATTTTCGCTGTCTCTTATACACATCTCCGAGCCCACGA
+
BBBBBFBBBBBBGGGGGGGGGGGHHHHGGHHGHHA23AE2EGGHHHEAF1EGFBF5A5FG5FFFH5FAEEG?FGHA@EFF>EFFEFHF3@FDGH3BFGHHHE3BFBE?4FFHFB<EFEEHFFGHDHBDGFDGHGHBD<?DCFCF/C
@M02034:409:000000000-BFKT7:1:2101:16054:15254 1:N:0:31
AAAGTCGAGGTGCCTAAAGTGGCAACCCAGATGGTTGGTGGTGTATGTCTTCCTGTAGCCGCATGGCGTTCGTACTTAAATATGGAACTAACCATTCCAATTTTCGCTGTCTCTTATACACATCTCCGAGCCCACGAGACCTCTCTACAT
+
BCCCCFCBBCBCGGGGGGGGGGGHHHHGGHHHFHGHGGGGGGGHGHHHHHHHHHHGFHGFEGCFGHGEAFGGGFEGHHF3GFHGG@GHGEGHHHHHHHHHHFHHHGGGGGHHFHHBG?F?EBFBFFFFFFGGGFGGGCAGGHHFGHHHHH
@M02034:409:000000000-BFKT7:1:2101:8335:15257 1:N:0:31
AAAGTCGAGGTGCCTAAAGTGGCAACCCAGACTATGAATAATGTTGGTGGTGTAGAGCTTCCTGTAGCCGCATGGCGTTCGTACTTAAATATGGAACTAACCATTCCAATTTTCGCTGTCTCTTATACACATCTCCGAGCCCACGAGACC
+
BBBBBDAADBABGGGGGGGFFGGHHHHGGHHGHHHHHGGFHHFHHEGEFGGFHGHBHFHHGHHHHHFHHGGCEGHHGGFEFEGEFGGBGHHHHFDGGHHHFHFGHHGHGGHHHBCFGG/FFGHGBGGHGH3GGHFDABBDFGHGGCFGGA
@M02034:409:000000000-BFKT7:1:2101:6981:15261 1:N:0:31
AAAGTCGAGGTGCCTAAAGTGGCAACCCAGACTGTTGGTAATGTAAAGCTTCCTGTAGCCGCATGGCGTTCGTACTTAAATATGGAACTAACCATTCCAATTTTCGCTGTCTCTTAT
+
AAAAAFAADD1>GB1GGGDFG1CGBHHGGC0AFEGEGHEG2D2DBF221FAGFHFFFDHBE?/AACCAE@/>?0/BFGH1BB2GHHE1@E1FADG1GDG2BGHD2>/?/?1>2BE1B
@M02034:409:000000000-BFKT7:1:2101:4135:15261 1:N:0:31
AAAGTCGAGGTGCCTAAAGTGGCAACCCAGACTAATAAGCAGGTTGGTGGTGTAGAGCTTCCTGTAGCCGCATGGCGTTCGTACTTAAATATGGAACTAACCATTCCAATTTTCGCTGTCTCTTATACACATCTCCG
+
A?AABFABBBAAFGGGGGGGFGFCFFHEDFHAGDDFGHGFCHHHHFGEFGGFHFEBGHHHFCGFGGFFHGG0EEGHGGGGGGFCFG43@EGFG3BFFHB3CG3FGDGDHF34FFE?EEGHHHHFHED221BFGG1DC
@M02034:409:000000000-BFKT7:1:2101:2920:15262 1:N:0:31
AAAGTCGAGGTGCCTAAAGTGGCAACCCAGACTAAGGAGTCTGTTGGTGGTGTAGAGCTTCCTGTAGCCGCATGGCGTTCGTACTTAAATATGGAACTAACCATTCCAATTTTCGCTGTCTCTTATACACATCTCCGAGCCCACGAGACC
+
BABBBFCCCBBBGGGGGGGGGGGHHGHGGHHGGHHHHHHGHHFHGHHEFGBFGHHHHHHHHHHHHHHHGEEGGGHHGGGGFGHHHHHH3BGDGHFFHFGFHHFHGHFHBGHHHBFGGGEBEFFHHHFFGHFHFGFFG?CGDGHGGGG?DF
@M02034:409:000000000-BFKT7:1:2101:25114:15263 1:N:0:31
AAAGTCGAGGTGCCTAAAGTGGCAACCCAGACTACGCCGGGTGTAGAGCTTCCTGTAGCCGCATGGCGTTCGTACTTAAATATGGAACTAACCATTCCAATTTTCGCTGTCTCTTATACACATCTCCGAGCCCACGAGACCTCTCTACAT
+
BBBBBFBBBBABGGGGGGGFGGGHFHHGGHCFHHHAEGGGGGGGHHHHHHHHGHHHHHGFFEEEEH1EFGGGEFGGHDGHHHHHHDGHHGHHGHHHHHHHGHHHHGGGGGHHHHHGHHHHFHFFGBDF@DGGGHGGFGDDFHFHFHGHHF
@M02034:409:000000000-BFKT7:1:2101:25163:15265 1:N:0:31
AAAGTCGAGGTGCCTAAAGTGGCAACCCAGACTAATGAGGGTGTAGAGCTTCCTGTAGCCGCATGGCGTTCGTACTTAAATATGGAACTAACCATTCCAATTTTCGCTGTCTCTTATACACATCTCCGAGCCCACGAGACCTCTCTACAT
+
BABBBFBBBBBBGGGGFFGGGGGHHHHGGHHGHHGHHHHGGGGGHHHHHHHHHHHHHHHHGGFGGHHGFGGGGHHHHFHHHHHHHDGHHHHHHHHHHFHHHHHHHGGGGGHHHHHDHDHHHFHGHHEE?CFGEHGGCGGGFGHHHHHHFF
@M02034:409:000000000-BFKT7:1:2101:11003:15273 1:N:0:31
AAAGTCGAGGTGCCTAAAGTGGCAACCCAGACTCATAAGAATGTTGGTGGTGTAGAGCTTCCTAGCCGCATGGCGTTCGTACTTAAATATGGAACTAACCATTCCAATTTTCGCTGTCTCTTATACACATCTCCGAGCCCACGAGACCT
+
CCCCCFCCCCBBGGGGGGGGGGGHHHHGGHHGHHHHHHHHHGHGHHHEFGGFHHHFHGHHHHHHHHHGGGGEHFFEGGGFFHHHGGGGHHHHFGGHGHHHHGHHHHEGFHHFFEGEFHHHHHDFFFFHGHHHHHGGGGGGHGGGGGGEG
@M02034:409:000000000-BFKT7:1:2101:4130:15278 1:N:0:31
AAAGTCGAGGTGCCTAAAGTGGCAACCCAGACTAATAAGCAGGTTGGTGGTGTAGAGCTTCCTGTAGCCGCATGGCGTTCGTACTTAAATATGGAACTAACCATTCCAATTTTCGCTGTCTCTTATACACATCTCCGAGCCCACGAGAC
+
BCCCAFCCCCBBGGGGGGFGGGGHHHHGGHHGHFFGFAAG5FHHFHCEFGGFGHHBGHHHHHHHHHHHHGGGGGHHGGGGGGHHHHFFGG4GHH3FFHGHHHGHHGGHHGHHHBEEGFGGHFHHDGBFDFGHHHEGD<DCFGEA/CCGG
@M02034:409:000000000-BFKT7:1:2101:6978:15279 1:N:0:31
AAAGTCGAGGTGCCTAAAGTGGCAACCCAGACTGTTGGTAATGTAAAGCTTCCTGTAGCCGCATGGCGTTCGTACTTAAATATGGAACTAACCATTCCAATTTTCGCTGTCTCTTATACACATCTCCGAGCCCACGAGACCTCTCTACAT
+
CCCCCFCCCCBCGGGGGGGGGGGHHHHGGHHGHHHHHHGHHHHHHHGHHHHHHHHHHHHHGGEFFHHGEGGEFFHHHHHHHFHHHFGHGHHGHHHHHHHHHHHHHGGGGGHHHHHHHHHHHHHHHHHGGGGGGHGF/BDGGFHHHHHHHD
@M02034:409:000000000-BFKT7:1:2101:18190:15282 1:N:0:31
AAAGTCGAGGTGCCTAAAGTGGCAACCCAGACTGGTGGGGGGGTTGG
+
CCCBBFBBCCCCGGGGGGGGGGGHHHHGGHHGHHAHHG?FG?DA@:A
@M02034:409:000000000-BFKT7:1:2101:29473:15285 1:N:0:31
AAAGTCGAGGTGCCTAAAGTGGCAACCCAGACTAAGAATCGGGTTGGTGGTGTAGAGCTTCCTGTAGCCGCATGGCGTTCGTACTTAAATATGGAACTAACCATTCCAATTTTCGCTGTCTCTTATACACATCTCCGTGCCCAC
+
AABAAFAADDABGFGGGGF6GGGHHFHFGHHGGCFFFFGHHC?FF?EBFEAFHHHF5FHHHHHHGHFGHGGEEGFFGEFA1?FGHHFGHGHHHGFHHHGHHFEFHGH44FFGHFFGGGGFHGGGGGFF3BGFHHGEA/?CGB2<
@M02034:409:000000000-BFKT7:1:2101:29490:15292 1:N:0:31
AAAGTCGAGGTGCCTAAAGTGGCAACCCAGACTAAGAATCGGGTTGGTGGTGTAGAGCTTCCTGTAGCCGCATGGCGTTCGTACTTAAATATGGAACTAACCATTCCAATTTTCGCTGTCTCTTATACACATCTCCGAGCCCACGAGACC
+
AAABAFAABCABFGGFFGGFGGGGFHFGGFGGHHHHHHHHGGGFFGGAFEBFGFHHGGFHHHHGFEGBEEEEGGHGFDGFFFHGHFFHHHGHGHEFGGGFGG3GHBBFFHHHHHEAEGEFHFGGGFGDDBFHGGFGBBC?@AGFGC?D.<
@M02034:409:000000000-BFKT7:1:2101:13897:15293 1:N:0:31
AAAGTCGAGGTGCCTAAAGTGGCAACCCAGACTCAGAGTCAGGTTGGTGGTGTAGAGCTTCCTGTAGCCGCATGGCGTTCGTACTTAAATATGGAACTAACCATTCCAATTTTCGCTGTCTCTTATACACATCTCCGAGCCCACGAGACC
+
CCCCCFBADBCBGGGGGGGGGGGHHHGGGHHGHHHHHHHHHHHHHHGEFEEFGGHHHHHHHHHHHHHHHGGEFGHHGGGGGEHHHHHHHHHHHHDGHHHHHHHHHHGGHHHHHHGGGGGHHGHHGHHHHHHHHHGHDCGGGGHGG/CEDC
@M02034:409:000000000-BFKT7:1:2101:28107:15293 1:N:0:31
AAAGTCGAGGTGCCTAAAGTGGCAACCCAGACTACTTCGGGTGTAGAGCTTCCTGTAGCCGCATGGCGTTCGTACTTAAATATGGAACTAACCATTCCAATTTTCGCTGTCTCTTATACACATCTCCGAGCCC
+
A1>AAF@ADD111GDGGBGFGFCEC0EAAGFFGHBGHCFGGHEAEGFFFGFGBFGGFH21BA/EEH0EEEFEEFFGGFBGFFHFH1@ECGGC0FGHGB2BBFGH>E?>/?1B2B2B2G2><FG<1BF?CC//?
@M02034:409:000000000-BFKT7:1:2101:17924:15298 1:N:0:31
AAAGTCGAGGTGCCTAAAGTGGCAACCCAGACTGGGGGGCATGTTGGTGGTGTAGAGCTTCCTGTAGCCGCATGGCGTTCGTACTTAAATATGGAACTAACCATTCCAATTTTCGCTGTCTCTTATACACATCTCCGAGCCCACGAGACC
+
BBCCBFCCCCAAGGGGGGGGGGGHHHHGGHHGHGHHGGGGGHHHHHHFGGGFGHHGHHHHHHHHHHHHHGGCGGHHGGGGGGHHHHHGHHHHHHFHGHHHHHHGHGHHCCGHHGGGGGDGHHGGBFFBFFGGGGGGGAGGGGGGFGFFDA
@M02034:409:000000000-BFKT7:1:2101:28091:15303 1:N:0:31
AAAGTCGAGGTGCCTAAAGTGGCAACCCAGACTACTTCGGGTGTAGAGCTTCCTGTAGCCGCATGGCGTTCGTACTTAAATATGGAACTAACCATTCCAATTTTCGCTGTCTCTTATACACATCTCCGAGCCCACGAGACCTCTCTACAT
+
BCBCBFBCCBBBGGGGGGGGGGGHGHHGGHHGHHHHHHGGGGGGGHGHHHHHHHHGHHHHGGCFGHHGGGGGGHHHHHHHHHHHGEFHHGHHHHHHHHHGFGHHHGGGGGHHHHHHHFFFHHGFGGHGCGGDGEFG@DFGGHHHFFHFHF
@M02034:409:000000000-BFKT7:1:2101:24652:15305 1:N:0:31
AAAGTCGAGGTGCCTAAAGTGGCAACCCAGACTGCTGCGGGGGTTGGTGGTGTAGAGCTTCCTGTAGCCGCATGGCGTTCGTACTTAAATATGGAACTAACCATTCCAATTTTCGCTGTCTCTTATACACATCTCCGAGCCCACGAGACC
+
CCCCCFAADD>AGGGGGGGGGGGHHHGGGHHGHHHHHHGGCFC0>EEEFGFGHHHHHHHHHGHGFGHHHGGGGGGGGGGGFFFFGHHHFFGHHFFDGHGHHFFFHHGGBGHGHHGGGGGFHGHF1FDGGFDBFGFH?-CCCGHECC@?DE
@M02034:409:000000000-BFKT7:1:2101:10845:15306 1:N:0:31
AAAGTCGAGGTGCCTAAAGTGGCAACCCAGACTACGAGGGGTGTAGAGCTTCCTGTAGCCGCATGGCGTTCGTACTTAAATATGGAACTAACCATTCCAATTTTCGCTGTCTCTTATACACATCTCCGAGCCCACGAGACCTCTCTACAT
+
BCCCCFCCCCBCGGGGGGGGGGGHHHHGGGHGHHHGFGGGGGGGGHHHHHHHHHHHHHHHFEEGGHHGGGGGFEGHHHGHGHHHHDGHHHHHHHHHHHHHHHHHHGGGGGHHHHHHHHHGHHHHHHHGGGGGGHFDGGGGEHHHHHHHHF
@M02034:409:000000000-BFKT7:1:2101:22058:15306 1:N:0:31
AAAGTCGAGGTGCCTAAAGTGGCAACCCAGACTACGAATAAGGTTGGTGGTGTAGAGCTTCCTGTAGCCGCATGGCGTTCGTACTTAAATATGGAACTAACCATTCCAATTTTCGCTGTCTCTTATACACATCTCCGAGCCCACGAGAC
+
AABBAFBBCCCCGGGGGGGGGGGHHHHGGHHGHGCEGEHGFFHHHHGFCGFFHEHFHHHHHHHHHGGFGFGCGGHFGGGGGGHHHHHGHHHHHHBDFHHHGHFGHFFFHGHHHFGGGGEGGHHHFDHHHGHHHHGGGFGGGGHGGDGDD
@M02034:409:000000000-BFKT7:1:2101:5735:15310 1:N:0:31
AAAGTCGAGGTGCCTAAAGTGGCAACCCAGACTGGGGAG
+
A?AAAFA1ADAAGGGGGGGGGGGHHHHGGHHGHCHE00E
@M02034:409:000000000-BFKT7:1:2101:10791:15315 1:N:0:31
AAAGTCGAGGTGCCTAAAGTGGCAACCCAGACTAATGTTGGTGGTGTAGAGCTTCCTGTAGCCGCATGGCGTTCGTACTTAAATATGGAACTAACCATTCCAATTTTCGCTGTCTCTTATACACATCTCCGAGCCCACGAGACCTCTCT
+
B@BCCFACCCCCGGGGGGGGGGGHHHHGGHHGHGCHHGGGHGGGEGHHHHHHHHHHHHGHHHHGGGGGHFEFGGGGFHGHHBGHFHHHFGFHHHGHGHHHHFHGHHHFEFFGGHHHHHFHHGHGFGFHHGGGGGGFGEFCCGGGHHFFB
@M02034:409:000000000-BFKT7:1:2101:19111:15315 1:N:0:31
AAAGTCGAGGTGCCTAAAGTGGCAACCCAGACTAATAATCAGGTTGGTGGTGTAGAGCTTCCTGTAGCCGCATGGCGTTCGTACTTAAATATGGAACTAACCATTCCAATTTTCGCTGTCTCTTATACACATCTCCGAGCCCACGAGAC
+
AABBBFBBBBABGGGGGGGGGGGHHHHGGHHGHHHHFHHHHHGHHHGGFGFGHHGGHHHHHHHHHHHHGGFEFGHHGGGGGFFHGHHHBGHHGBDFGHHHHHFGHHHHHGHHHHGGGGEFHHHHDHHHEHFHGFHFG?CGGGHGGGG?D
@M02034:409:000000000-BFKT7:1:2101:14188:15326 1:N:0:31
AAAGTCGAGGTGCCTAAAGTGGCAACCCAGATTAATAATACGGTTGGTGGTGTAGAGCTTCCTGTAGCCGCATGGCGTTCGTACTTAAATATGGAACTAACCATTCCAATTTTCGCTGTCTCTTATACACATCTCCGAGCCCACGAGACC
+
BABBBFBABDABGGGGGGGEGGGHHHHGGHHHHHHHHHHHHHEGFGGEFGEFFGGGHHHGHGHHHHHHHGGCFGHGGGGFGFHHHHHGFHHHHHFHCHHGHHHHHHGFHHHHHGGGGGEHGHHHHHFHFGHHHHFGDDGCGGHG?DGGGF
@M02034:409:000000000-BFKT7:1:2101:28382:15334 1:N:0:31
AAAGTCGAGGTGCCTAAAGTGGCAACCCAGACTGGTGGTAATGTTGGTGGTGTAGAGCTTCCTGTAGCCGCATGGCGTTCGTACTTAAATATGGAACTAACCATTCCAATTTTCGCTGTCTCTTATACACATCTCCGAGCCCACGAGACC
+
CCCCCFCBCCAAGGGGGFGGGGGHHHHGGHHGHHHGGGGGGGHFGHHEFEEFHHHHGGHHHHHHHHHHHGCFGGHHGGGGGGHHHHGHGHHGHH3FFHHHHHHHHFGHHHHHHGGEEFF3EGHHFGB3FGGFGGGGG@@CDFGGFGGG?C
@M02034:409:000000000-BFKT7:1:2101:19100:15336 1:N:0:31
AAAGTCGAGGTGCCTAAAGTGGCAACCCAGACTAATAATCAGGTTGGTGGTGTAGAGCTTCCTGTAGCCGCATGGCGTTCGTACTTAAATATGGAACTAACCATTCCAATTTTCGCTGTCTCTTATACACATCTCCGAGCCCACGAGACC
+
A1AAAF>A11>>1BGGFCEBBBF0CHHGC0FFGHHHHFGBFCGGGHGGGC/BGGHBHHGGFCGHHHGGHGEEEFHHGEGGGGEGEF21BFBFDB111E1FGFHHGHHD>GGHHHGCGCGHEHHH1EB2GC1FHHDD?CGC<FGAC/CFCA
@M02034:409:000000000-BFKT7:1:2101:14176:15339 1:N:0:31
AAAGTCGAGGTGCCTAAAGTGGCAACCCAGCTTAATAATACGGTTGGTGGTGTAGAGCTTCCTGTAGCCGCATGGCGTTCGTACTTAAATATGGTACTAACCATTCCAATTTTCGCTGTCTCTTATACACATCTCCGAGCCCACGAGAC
+
BBBBBFBBBBABGGGGGGGGGGGHHHCEGG2AG5BF55D552BGGG22A1EFE3F555ECFGHBA5DAE1E0EEE1>?EAA?2?GFG3@FBGG@44B@FG3?3BGBH4BFFHB4/EEA?FDGGH4F3BF?2BGDGB?C?F/?CFCG@DF
@M02034:409:000000000-BFKT7:1:2101:18326:15343 1:N:0:31
AAAGTCGAGGTGCCTAAAGTGGCAACCCAGACTGTTGGTGGTGTTTGGCTTCCTGTAGCCGCATGGCGTTCGTACTTAAATATGGAACTAACCATTCCAATTTTCGCTGTCTCTTATACACATCTCCGAGCCCACGAGACCTCTCTACAT
+
AAAABFBBBBAAGGGGGGGGGGGHHHHGGHHGHGHHFHGFGFGHGHHGHHHHHHHHHHHGGEEEFHHGGGGGEFFGHGFGHBGHH3EGHHHHHGGHGHFBGGHHHGGGGGHHHGHHHHHHHHGGHHHG?CGGGHGG?DGGGHHHEHHHHG
@M02034:409:000000000-BFKT7:1:2101:14198:15343 1:N:0:31
AAAGTCGAGGTGCCTAAAGTGGCAACCCAGATTAATAATACGGTTGGTGGTGTAGAGCTTCCTGTAGCCGCATGGCGTTCGTACTTAAATATGGAACTAACCATTCCAATTTTCGCTGTCTCTTATACACATCTCCGAGCCCACGAGACC
+
A11AABAAAD>11FG1EFFGF1FBCGHC00EG1GHFHHFFFGEFFCGEAE/BFGFBAFHGHEHFGHHHHGGGEGHFGGGGGE0GGHGB1GFHGHHGFH1FFHHGFHGGFHGHHFEEF/?EHFHHGHGHBGBHFGHHF/BCCEHECCGCCF
@M02034:409:000000000-BFKT7:1:2101:5325:15346 1:N:0:31
AAAGTCGAGGTGCCTAAAGTGGCAACCCAGACTAGTAAGCAGGTTGGTGGTGTAGAGCTTCCTGTAGCCGCATGGCGTTCGTACTTAAATATGGAACTAACCATTCCAATTTTCGCTGTCTCTTATACACATCTCCGAGCCCACGAGACC
+
AAABBFBBBBAAGGGGGGGGGGGHHHHGGGHGHHHHHHHHHHHHFGCGGGEFGHHDGHHHHHHHHGHHHGGGGGHHGGGGGGHHHHGFHHHHHHFHGFFGHHGHHHFHBGHHHHGGGGEFFHGHDGGHHGFGHGHFGDGGGGHGGCGFGE
@M02034:409:000000000-BFKT7:1:2101:7242:15348 1:N:0:31
AAAGTCGAGGTGCCTAAAGTGGCAACCCAGACTGTTGAGAAGGTAGAGCTTCCTGTAGCCGCATGGCGTTCGTACTTAAATATGGAACTAACCATTCCAATTTTCGCTGTCTCTTATACACATCTCCGAGCCCACGAGACCTCTCTACAT
+
BABABBABBBAAFGGGGGGGGGDHHHHGGHHGHHHCFDEGHHFHHHHHHHHGFHFGFGHHEEEEEHHGEGGEE2?FGFGGFGGHHFFBGBFHFHGGHH4GGHHFFGGGGGHHHHHHHHHHHHHHHHG?ECGGEEFGCGCGFFGHEGHFHB
@M02034:409:000000000-BFKT7:1:2101:10479:15353 1:N:0:31
AAAGTCGAGGTGCCTAAAGTGGCAACCCAGACTGTTCCGGGTGTAGATCTTCCTGTAGCCGCATGGCGTTCGTACTTAAATATGGAACTAACCATTCCAATTTTCGCTGTCTCTTATACACATCTCCGAGCCCACGAGACCTCTCTACAT
+
CCCCCFCCCCBCGGGGGGGGGGGGHGFGGHHGHHHHHHGGGEGGGHHHHHGFHHHHGHHHEEEGGHHGGGGFFGFGHHGGGGFHHDDHHFEHHHHHHHHBGHHHHGGGGGHHHHHHHFHHEFGHHGDGCGGGCEEGGGGFGHFHGHGGHH
@M02034:409:000000000-BFKT7:1:2101:29502:15367 1:N:0:31
AAAGTCGAGGTGCCTAAAGTGGCAACCCAGTCGGTTGGTAAGGTAGAGCTTCCTGTAGCCGCATGGCGTTCGTACTTAAATATGGAACTAACCATTCCAATTTTCGCTGTCTCTTATACACATCTCCGAGCCCACGAGACCTCTCTACAT
+
BBBBBFCBCCBBGGGGGGGFGGGHGHHGGHFHGGEEGGEGFHGFFGHHHHHHHHHHFHHHEEEFGHAEFGGEEFFGHHGGHHHHHFFGHFFHHHHHGHFHGHHHHGEGGGGHFGHGHHFFHHHHHHBECDGGGAFC<BFC?F=F0FDGFF
@M02034:409:000000000-BFKT7:1:2101:21383:15376 1:N:0:31
AAAGTCGAGGTGCCTAAAGTGGCAACCCAGACTTCTGGTGGTGTAACGCTTCCTGTAGCCGCATGGCGTTCGTACTTAAATATGGAACTAACCATTCCAATTTTCGCTGTCTCTTATACACATCTCCGAGCCCACGAGACCTCTCTACAT
+
AAAAAFBBBBBBGGFGGCGGGGGHHHHGGHHGHHHHHHHHGGGHHHHGGGGGHHHHHHHHFFEGGHHGFGGGEFGHHGFDF@GHHFFGFFHHHHHHHFGBFHHHHGGGGGHGHHHHHHGGHGFGHHFGCCGGGHECCGDDFGHHGHHHFF
@M02034:409:000000000-BFKT7:1:2101:12720:15378 1:N:0:31
AAAGTCGAGGTGCCTAAAGTGGCAACCCAGACTTCAGGTGGTGTACTTCTTCCTGTAGCCGCATGGCGTTCGTACTTAAATATGGAACTAACCATTCCAATTTTCGCTGTCTCTTATACACATCTCCGAGCCCACGAGACCTCTCTACAT
+
BBBABFABBCCAGGGGGGGGGGGHHHHGGHHGHHHGGHHHGEGHGEHGFHHFHHGFGFFGEEAEFHFEEFGGGGGGHFHFGEHFGBFGHEFHHGHHGGHGHFHHGGGGGGHHGHHGHHDBGFFFGGHGFGGCGEEGG?DDEGHHHFDFBF
@M02034:409:000000000-BFKT7:1:2101:18693:15379 1:N:0:31
AAAGTCGAGGTGCCTAAAGTGGCAACCCAGACTGGGAATCAGGTTGGTGGTGTAGAGCTTCCTGTAGCCGCATGGCGTTCGTACTTAAATATGGAACTAACCATTCCAATTTTCGCTGTCTCTTATACACATCTCCGAGCCCACGAGACC
+
BBAAAFAABBAABGGGFFFGGGGHGHHGGGCGHFHHFBFH5FGHGHCGGEEFGGHHHHFEGGHFGHEHHGGGGFHHGGGGGGFHHHHBFGGBFGGHHHHGHHGFFGHFHGFHHFFFGGEHHFGFHHBDFHHHHHHHG//<BFFGGGGGCF
@M02034:409:000000000-BFKT7:1:2101:20218:15383 1:N:0:31
AAAGTCGAGGTGCCTAAAGTGGCAACCCAGACTAGTACGAATGTTGGTGGTGTAGAGCTTCCTGTAGCCGCATGGCGTTCGTACTTAAATATGGAACTAACATTCCAATTTTCGCTGTCTCTTATACACATCTCCGAGCCCACGAGACCT
+
BBBAB5ABBBABGGGGGGGFGGGCGHCEFHGGHGHFFGGGHHGGHHHEFDBFAFFBGFHFHBHHGGHHHGGGGFHHGEEFEF2CGHGFHFFFHHFFEHHHHFGGHHGFHHHHHGAEGEGHGHHFHHBHBGHHGHFDCCG@FHG?DGGGFG
@M02034:409:000000000-BFKT7:1:2101:27499:15391 1:N:0:31
AAAGTCGAGGTGCCTAAAGTGGCAACCCAGACTGCGTCGGCGGTTGGTGGTGTAGAGCTTCCTGTAGCCGCATGGCGTTCGTACTTAAATATGGAACTAACCATTCCAATTTTCGCTGTCTCTTATACACATCTCCG
+
CCCCCFCCCCABGGGGGGGGGGGHHHHGGHHGHBFF22A2EFGEEGG>FGEFHFGFHFHHGHHHFFGEGFGEGGHAEEFFEEFHHGHGHHHHHHGFHHHHHHHHHEHHHHHHHDDBFGFGHHHHGHGDGGFHGGH1<
@M02034:409:000000000-BFKT7:1:2101:17501:15391 1:N:0:31
AAAGTCGAGGTGCCTAAAGTGGCAACCCAGAAGGTTGGTGGTACGGAGCTTCCTGTAGCCGCATGGCGTTCGTACTTAAATATGGAACTAACCATTCCAATTTTCGCTGTCTCTTATACACATCTCCGAGCCCACGAGACCTCTCTACAT
+
BBBBBFBBBBBBGGGGGGGGGGGHHGHGGHHHHHHHHGGGGGHHGGGGGHHHHHHHHHHHGEEEFHHGGGGGGFGGHGGHHHHHHBFGHHHHHHHHHHHHHHHHHGGGGGGHHHHHHHHHHHHHHHGGCGGGGHGGDGGGGHHGHHHHHH
@M02034:409:000000000-BFKT7:1:2101:23155:15393 1:N:0:31
AAAGTCGAGGTGCCTAAAGTGGCAACCCAGACTGAGAATTTGGTTGGTGGTGTAGAGCTTCCTGTAGCCGCATGGCGTTCGTACTTAAATATGGAACTAACCATTCCAATTTTCGCTGTCTCTTATACACATCTCCGAGCCCACGAGACC
+
BBBBAFBBBBABGGGGEGGGGGGHHHHGGHHGHHGHFHGHHHHGGGGGGGGFHHHHHHHHHHHHHHHHHGGGGGHFGGGGGGGHHHHFHHHHHHHGFHGHHHFGHHGFBGGHHHGGGGFFHHHHBHFB?GFHHFGGG@?FGEHECCG?GC
@M02034:409:000000000-BFKT7:1:2101:12709:15394 1:N:0:31
AAAGTCGAGGTGCCTAAAGTGGCAACCCAGACTTCAGGTGGTGTACTTCTTCCTGTAGCCGCATGGCGTTCGTACTTAAATATGGAACTAACCATTCCAATTTTCGCTGTCTCTTATACACATCTCCGAGCCCACGAGACCTCTCTACAT
+
BBBBAFBBBBAAGGGGGGGFGGGHHHHGGHHGHHHHHHFHGGGHFHHHHHHHGHHHHHGHDEAEGHHGGGGGEGHHHHHHGFHHHFGHHHHHHHHHHHHHHHHHHGGGGGHHHHHHHHGFHHHEHHHGGGGGGHGGGGD/FGHFHHEHHG
@M02034:409:000000000-BFKT7:1:2101:21810:15403 1:N:0:31
AAAGTCGAGGTGCCTAAAGTGGCCACCCAGACTTCGCCTAATGTTGGTGGTGTAGAGCTTCCGTAGCCG
+
BBBBBFBBCCABGGGGGGGGGGGGHGHGGHHGHF5AAEFEFF55DGCB1AFEGBGBDBFHFHGHAEGDE
@M02034:409:000000000-BFKT7:1:2101:8007:15404 1:N:0:31
AAAGTCGAGGTGCCTAAAGTGGCAACCCAGACTAAGAAGAATGTTGGTGGTGTAGAGCTTCCTGTAGCCGCATGGCGTTCGTACTTAAATATGGAACTAACCATTCCAATTTTCGCTTCTCTTATACACATCTCCGAGCCCACGAGACCT
+
BBCCBFBCCCACGGGGGGGGGGGHHHHGGHHGHHGHHHHHHFGGGHHGGGGGHHHGHHHHHHHHHHHHHGGFGGHGGGGGGGGHHHFGHGHHHHHHGHHHHHFHHHHHEGHHHHGGGHGHHHHHHHGHHHHHHHHGDFCGGHGGGGGGEH
@M02034:409:000000000-BFKT7:1:2101:18071:15407 1:N:0:31
AAAGTCGAGGTGCCTAAAGTGGCAACCCAGACTACTCCGGCTGTTGGTGGTGTAGAGCTTCCTGTAGCCGCATGGCGTTCGTACTTAAATATGGAACTAACCATTCCAATTTTCGCTGTCTCTTATACACATCTCCGAGCCCACGAGACC
+
AABBBFBBBBAAGGGGGGGGGGGHGHHGGHHGHHHHHHGGGGGHHHHGGGEFGFGFGHHHHHHHHGGHHGGGGGHHGGGGGGHHHHHHHHGGHH3GGHHHHHGHFHGHHHHHHFGGGCCGHHHHFHHHHHHHHHHGB@FGGGHGGCCGGF
@M02034:409:000000000-BFKT7:1:2101:19151:15413 1:N:0:31
AAAGTCGAGGTGCCTAAAGTGGCAACTGCGCGGCCTGTTGGTGGTGTAGAGCTTCCTGTAGCCGCATGGCGTTCGTACTTAAATATGGAACTAACCATTCCAATTTTCGCTGTCTCTTATACACATCTCCGAGCCCACGAGACCTCTCT
+
BBBBBFBBBBBBGGGGGGGGFFGFCEFHGFGGGGGGGHHHHGGGFGEHHFHFHGHHHHFBHFFDGFGGHAFGGFG1FGGFGGFGGHHFGFHHBFHFEFGFHB4FGGHD/EEFFFHHHFGHF3FFEGGHHBDCCC@/CF@C-EG.FHFGF
@M02034:409:000000000-BFKT7:1:2101:23664:15415 1:N:0:31
AAAGTCGAGGTGCCTAAAGTGGCAACCCAGACTACGCAGGGGGTTGGTGGTGTAGAGCTTCCTGTAGCCGCATGGCGTTCGTACTTAAATATGGAACTAACCATTCCAATTTTCGCTGTCTCTTATACACATCTCCGAGCCCACGAGACC
+
BBBBBFBADBABGGGGEEGGGGGHHHHGGHHGHGGGGFFGGGGEFGGEFGEFHGHGHHHHHHHHHFHHGFGGGGGHGFGGGGHHHHHFGHHHHHGFGHFFHHHHHHGFHHHHHGGGGGFHHGHHFGHHFGHHGHFHD@DDFGHGGGGGDC
@M02034:409:000000000-BFKT7:1:2101:18165:15419 1:N:0:31
AAAGTCGAGGTGCCTAAAGTGGCAACCCAGACTGGTCTGGGGGTTGGTGGTGTAGAGCTTCCTGTAGCCGCATGGTGTTCGTACTTACATA
+
CCBCCFCCCCABGGGGGGGFGGGHHHHGGHHGHFC5A5FGHCGEEEE111BF13D5B@@B5FD@B555@1>/EEA3B??4?>21?FH33BF
@M02034:409:000000000-BFKT7:1:2101:21778:15427 1:N:0:31
AAAGTCGAGGTGCCTAAAGTGGCAACCCAGACTACGAAGGAGGTTGGTGGTGTAGAGCTTCCTGTAGCCGCATGGCGTTCGTACTTAAATATGGAACTAACCATTCCAATTTTCGCTGTCTCTTATACACATCTCCGAGCCCACGAGACC
+
ABBBBFBBBBBBGGGGGGGGGGGHHHHGGHA2ABEEEGEGB2EGFA0AA1EFF3D5DAAB5GHFA5A5BEE0EEC1>>EC1?2??FHFEFHDB@33B3FHB03B34FBBB3FE4//EE/B3BB33B3?G22BGGH2?/<B/<<<<D/<<<
@M02034:409:000000000-BFKT7:1:2101:6665:15429 1:N:0:31
AAAGTCGAGGTGCCTAAAGTGGCAACCCAGACTAAGGGGTCGGTTGGGG
+
CCCCCFCCCCCCGGGGGGGGGGGGHHHGGHGGHB33BG222AEE1E00A
@M02034:409:000000000-BFKT7:1:2101:23665:15433 1:N:0:31
AAAGTCGAGGTGCCTAAAGTGGCAACCCAGACTACGCAGGGGGTTGGTGGTGTAGAGCTTCCTGTAGCCGCATGGCGTTCGTACTTAAATATGGAACTAACCATTCCAATTTTCGCTGTCTCTTATACACATCTCCGAGCCCACGAGACC
+
BBBAABAADDAAEFGGGGFFDFGHHHHGFHHGHHHGGGGGFGGGEEFEFDEFFGHHHHHHHHHHHFHHHGGCEEHHGGGGEE2FGHHHFHF4GHFFHHFFHHGGFFDDHHHHHHGGGGDFHFGHHG2@FGF1FGGFDCG-->GGCGGGGE
@M02034:409:000000000-BFKT7:1:2101:25482:15434 1:N:0:31
AAAGTCGAGGTGCCTAAAGTGGCAACCCAGACTGCTACTACGGTTGGTGGTGTAGAGCTTCCTGTAGCCGCATGGCGTTCGTACTTAAATATGGAACTAACCATTCCAATTTTCGCTGTCTCTTATACACATCTCCGAGCCCACGAGACC
+
BBBBBFBBBBAAGGGGGGGGGGGHGHHGGHHGHHHHHHHHHGGHGGGEFGEFHGHEHHHHHGHHHHHHHGGGGGHHGFGGGGFHHHHFGHHHHGFHGHHHHHHHHHHHHGHHHHGGGGFHHHGHHHHHHHHHHHHGGGGGGGHGGGCDGF
@M02034:409:000000000-BFKT7:1:2101:5201:15437 1:N:0:31
AAAGTCGAGGTGCCTAAAGTGGCAACCCAGACTGTGAATACGGTTGGTGGTGTAGAGCTTCCTGTAGCCGC
+
CCCCCFCCCCABGGGGGGGGGGGHHHHGGHHGH33DABF5A2AG2A2B11FAA3D555AB5FFFB5A531>
@M02034:409:000000000-BFKT7:1:2101:12353:15442 1:N:0:31
AAAGTCGAGGTGCCTAAAGTGGCAACCCAGGAGGTTGGTGGTGGGGAGCTTCCTGTAGCCGCATGGCGTTCGTACTTAAATATGGAACTAACCATTCCAATTTTCGCTGTTCTTATACACATCTCCGAGCCCACGAGACCTCTCTACAT
+
BBBBAFBBBBBBGGGDGGGGGGGHHHHGGHGHGGFHHGFFFGGGGGFEFHHHHHHHHHHHGGEGGGHGGGGGEFGGHHHFGHHHHFHGHHHHHHGHHHHHHHHHHGGGGGHHHHBHHHFHHHGHGGFGGGGGHGF@D?GGGHHHHHGHG
@M02034:409:000000000-BFKT7:1:2101:27712:15443 1:N:0:31
AAAGTCGAGGTGCCTAAAGTGGCAACCCAGACTCCTAAGGATGTTGGTGGTGTAGAGCTTCCTGTAGCCGCATGGCGTTCGTACTTAAATATGGAACTAACCATTCCAATTTTCGCTGTCTCTTATACACATCTCCGAGCCCACGAGACC
+
BABBBFBBBBABGGGGGGGGGFGHHHHGGHHCCFHFHHHHFGGHHHGGGGEFGDGEGFGHHHHHFGHGHGCEEFHFGE@CEEFGHHHHHHHHHH3BGHHHHFFGHHHFHGGHHDEFGGE?BGGFFDGHGGBGHHHFF@CGGGHGGGGGGE
@M02034:409:000000000-BFKT7:1:2101:5265:15445 1:N:0:31
AAAGTCGAGGTGCCTAAAGTGGCAACCCAGACTAGTAATAAGGTTGGTGGTGTAGAGCTTCCTGTAGCCGCATGGCGTTCGTACTTAAATATGGAACTAACCATTCCAATTTTCGCTGTCTCTTATACACATCTCCGAGCCCACGAGACC
+
AABCBFCCCCABGGGGGGGGGGGHHHHGGHGGHHGFGHHHHHHDFGGEFDEFGGHHHHHHHHHHHHHHHFGGGGHHGGGGGFGHGHDGFGHHHGFGHHHHHHFHHHGHFGHHHHGGGGGHHHHHHHHHHHEFHGFGGBFCGGHGGGGGDE
@M02034:409:000000000-BFKT7:1:2101:5285:15445 1:N:0:31
AAAGTCGAGGTGCCTAAAGTGGCAACCCAGACTCGTAAGAATGTTGGTGGTGTAGAGCTTCCTGTAGCCGCATGGCGTTCGTACTTAAATATGGAACTAACCATTCCAATTTTCGCTGTCTCTTATACACATCTCCGAGCCCACGAGACC
+
BBBBAFABBDBAGGGGGGGGGGGHHHHGGHHGH32BEG2F53BDFHEEFGEFHHHFHHGHHHHHHHHHHGGGGGHHGGGGGGGHHHHGHHGHHHGHHHHHHHHHHHGHHHHHHFGGGEGHHHHHHHHHFFFHHHGFGGGGGGHGGGGGGC
@M02034:409:000000000-BFKT7:1:2101:3477:15447 1:N:0:31
AAAGTCGAGGTGCCTAAAGTGGCAACCCAGACTTCTGGTGGTCAGGAGCTTCCTGTAGCCGCATGGCGTTCGTACTTAAATATGGAACTAACCATTCCAATTTTCGCTGTCTCTTATACACATCTCCGAGCCCACGAGACCTCTCTACAT
+
BBCCBFCCCCABGGGGGGGGGGGHHHHGGHHGHHHHHGHHGGGHHHHGGHGHHHHHHHHHGGEEGHGGEGGEGFFGHGFBFGHHG3BGHFHHHHHFHFHHHHHHHGGGGGHHHHHBGFFGGDBEDDEE?C/<FEGG/CGGGHCGHHHGHB
@M02034:409:000000000-BFKT7:1:2101:17788:15449 1:N:0:31
AAAGTCGAGGTGCCTAAAGTGGCAACCCAGCTGGTTGGTGGTGTATCGCTTCCTGTAGCCGCATGGCGTTCGTACTTAAATATGGAACTAACCATTCCAATTTTCGCTGTCTCTTATACACATCTCCGAGCCCACGAGACCTCTCTACAT
+
A3AAAFBBBBBAGGGGGGGGFGGHHHHGGHHHGHHHGGGGGGGHHHHFGHHFGHHHGHHHGGEEGHHGGGGGGFEGHHGHHGFHH3BFGDFHHHGHHHHHHHHHGGGGGGHHGHHFFDGGHHHGHHFDCCGGFHEDGGGGFHFHFGHHGG
@M02034:409:000000000-BFKT7:1:2101:16641:15451 1:N:0:31
AAAGTCGAGGTGCCTAAAGTGGCAACCCAGACTACGAATCATGTTGGTGGTGTAGAGCTTCCTGTAGCCGCATGGCGTTCGTACTTAAATATGGAACTAACCATTCCAATTTTCGCTGTCTCTTATACACATCTCCGAGCCCACGAGACC
+
AAAB>BAADB?44GGGGGGFGGGFHEGEGHHGHHHGGHGGFGHEHFHACAAFBFDFGHGH5FDGGEGGFGGCGGHFG?EGEEHEEG4FGH4FFFBF33E3GHFHHHEF4F3FH4EEGGGBDFDHFHHGGCGFCGFFDC@?CEHGG/@EDE
@M02034:409:000000000-BFKT7:1:2101:20991:15458 1:N:0:31
AAAGTCGAGGTGCCTAAAGTGGCAACCCAGACTGGTAAGGGTGTTGGTGTTGTAGAGC
+
CCCCCFBCCBCCGGGGGGGGGGGHHHHGGHGGH3AF55BGHHGGD2FF11BAA5D5A5
@M02034:409:000000000-BFKT7:1:2101:14664:15459 1:N:0:31
AAAGTCGAGGTGCCTAAAGTGGCAACCCAGACTAAGGAGAATGTTGGTGGTGTAGAGCTTCCTGTAGCCGCATGGCGTTCGTACTTAAATATGGAACTAACCATTCCAATTTTCGCTGTCTCTTATACACATCTCGAGCCCACGAGACCT
+
CCDDDFCDDDCCGGGGGGGGGGGHHHHGGHHGHGHHHHHEFFHHHHHEAEGFF3F5FGFGFGFFFFFEGEFCFGFBEEFCEEFGHHHGHHHBGGD@GGHH3BEFFGHFEHHHHFEGGG<F4GFF??EFFFDCHHHHHGGGFHGG/<?ACC
@M02034:409:000000000-BFKT7:1:2101:24146:15461 1:N:0:31
AAAGTCGAGGTGCCTAAAGTGGCAACCCAGACTAAGGGTGGTGTAGGGCTTCCTGTAGCCGCATGGCGTTCGTACTTAAATATGGAACTAACCATTCCAATTTTCGCTGTCTCTTATACACATCTCCGAGCCCACGAGACCTCTCTACAT
+
CCCCBFCBCCABFGGGGGGGGGGHHHHGGHHGHGHHHHGFFGGHFHHGHHHHHHHHGHHHGGCGGHHG1EFEFGAGHHHHHHHFHFGHFHHGHHHHHHHHGFHHHGGGGGHHHHHGHHHFFHGHHHHGGGGGGFGGCGDFGHHHHHGF1<
@M02034:409:000000000-BFKT7:1:2101:20357:15462 1:N:0:31
AAAGTCGAGGTGCCTAAAGTGGCAACCCAGTGGCGGGGGGGGG
+
BABBBFBBDB2>FGGGGGGGGGGHHHHGDGHHGGGGAE/AD-=
@M02034:409:000000000-BFKT7:1:2101:22949:15464 1:N:0:31
AAAGTCGAGGTGCCTAAAGTGGCAACCCAGACTAATACGAAGGTTGGTGGTGTAGAGCTTCCTGTAGCCGCATGGCGTTCGTACTTAAATATGGAACTAACCATTCCAATTTTCGCTGTCTCTTATACACATCTCCGAGCCCACGAGACC
+
CCCCCFCCCCCCGGGGGGGGGGGGHHHGGHHGHHGHHHHGHGGGFGGEFGFFHGFHHHHHHHHHHHHHHGGGGGHHGFGGGGHHHHGGHHHHHHHHHHGHGHHHHHFHGHHHHFGGGGGHHGHHHHFFGGHHHGGGGFCCGGHGGGGGGF
@M02034:409:000000000-BFKT7:1:2101:11253:15466 1:N:0:31
AAAGTCGAGGTGCCTAAAGTGGCAACCCAGACTGGGGTGGGGGTTGGTGGTGTAGAGCTTCCTGTAGCCGCATGGCGTTCGTACTTAAATATGGAACTAACCATTCCAATTTTCGCTGTCTCTTATACACATCTCCGAGCCCACGAGACC
+
BABBBFBBBBABGGGGGCGFGGFHHHHGGHHGHHHHGGEGGGGGGGGGGGEFHFHHHHHHHHHHHHHHHGEEGGHGGGGGGGBHHHHHGHGGHHHHHHHHHGHHHHHHDGHHHHGGGGGGFGFHFHFGHHHHHGGGGCCCGGHGGGFD?E
@M02034:409:000000000-BFKT7:1:2101:16631:15467 1:N:0:31
AAAGTCGAGGTGCCTAAAGTGGCAACCCAGACTACGAATCATGTTGGTGGTGTAGAGCTTCCTGTAGCCGCATGGCGTTCGTACTTAAATATGGAACTAACCATTCCAATTTTCGCTGTCTCTTATACACATCTCCGAGCCCACGAGACC
+
BCCCBFBBBCBBGGGDGGGGGGGHHHHGGHHGHGHGEFHGHGHHHHHEFGGFHHHFHHHHHHHHHHHGHGGGGGGEGFGGGGHHHHHHGHHHHGEDGHHHGAFFGHHHHHHHHHGGGGGGHGHHHHDD?GDHHHGFF<@B/FHGGGGGGF
@M02034:409:000000000-BFKT7:1:2101:23215:15469 1:N:0:31
AAAGTCGAGGTGCCTAAAGTGGCAACCCAGACTGATGATAGGGTTGGTGGTGCAGAGCTTCCTGTAGCCGCATGGCGT
+
AAABAFAADBBBGGGGBGFFFFFHHHGG2GHGFFCGF5DE53BFAA2E2AFA33D5A3D35BFGHFFBBEGEEGA10>
@M02034:409:000000000-BFKT7:1:2101:15318:15470 1:N:0:31
AAAGTCGAGGTGCCTAAAGTGGCAACCCAGACTGGGGTGGGGGTTGGTGGTGTAGAGCTTCCTGTAGCCGCATGGCGTTCGTACTTAAATATGGAACTAACCATTCCAATTTTCGCTGTCTCTTATACACATCTCCGAGCCCACGAGAC
+
CCCCCFCCCCBCGGGGGGGGGGGHHHHGGHHGHHHHGEEGGGGEFGGEGGFFGHHGHHHHHHHHHHHHHGGFGGHHGGGGGG2GHHGGHHGHHHGHGHHHHHHGHHHGHGHHHHGGGGGGHHGHFD?FFGHHGHGHGCGGCGHGGGGGG
@M02034:409:000000000-BFKT7:1:2101:12959:15471 1:N:0:31
AAAGTCGAGGTGCCTAAAGTGGCAACCCAGTTTGTTGGTGGTAGTGAGCTTCCTGTAGCCGCATGGCGTTCGTACTTAAATATGGAACTAACCATTCCAATTTTCGCTGTCTCTTATACACATCTCCGAGCCCACGAGACCTCTCTACAT
+
BCCBBFCACCBCGGGGGGGGGGGHHHHGGH3FGHHHHHGGGGHF3B5BFHHHHHHHHHHHGEEGGGHGGGGGFCGHHHHHHHHHHGEGHHHHHHHHHHHHHHHHHGGGGGHHHHHHHHHHHHHHHHGGGGGGEHGF?CEE=FCGBGBHHG
@M02034:409:000000000-BFKT7:1:2101:13885:15475 1:N:0:31
AAAGTCGAGGTGCCTAAAGTGGCAACCCAGACTACTCAGACTGTTGGTGGTGTAGAGCTTCCTGTAGCCGCATGGCGTTCGTACTTAAATATGGAACTAACCATTCCAATTTTCGCTGTCTCTTATACACATCTCCGAGCCCACGAGACC
+
CCCCCFCCCCBBGGGGGGGGGGGHHHHGGHHGHHHHHHGHHHHHHHHEFGGFHHHHHHHHHHHHHHHHHGGGGGHHGGGGGGHHHHHHHHHHHHGHHHHGHHHHHHHFHHHHHHGGGGGHHGHHHHGHHHHHHHHHFFGGGGHGGGGGGF
@M02034:409:000000000-BFKT7:1:2101:14641:15476 1:N:0:31
AAAGTCGAGGTGCCTAAAGTGGCAACCCAGACTATGCCGGGTGTTGGTGGTGTAGAGCTTCCTGTAGCCGCATGGCGTTCGTACTTAAATATGGAACTAACCATTCCAATTTTCGCTGTCTCTTATACACATCTCCGAGCCCACGAGACC
+
AAAAAF1>DDAAGFGGFGGGGGGFFHGCGHHGCHHHHHG/CE/AEAG?FEEE/EGFGHHGHHHFEHHHHGCGGGHGGGGGGCGHEHFD1G2DGBE1FF11FGGFHHE>GFGHGFGGGGGHHGHE1FBGGBDHHHDG?BGCGGFGGC??FF
@M02034:409:000000000-BFKT7:1:2101:20619:15480 1:N:0:31
AAAGTCGAGGTGCCTAAAGTGGCAACCCAGAAGAAGGGTGGTGTAGAGCTTCCTGTAGCCGCATGGCGTTCGTACTTAAATATGGAACTAACCATTCCAATTTTCGCTGTCTCTTATACACATCTCCGAGCCCACGAGACCTCTCTACAT
+
BABBBFBBBDBBGGGGGGGGGGGHHHHGGGGHHGHHHGHFGGGHGHHHHHHHHHHHHHHHGGFGGHHGGGGGEGHHHHHHGHHHHFFHHHHHHHHHHGFHHHHHHGFGGGGHHGHFHFHGFFGHGHHGFGGGGHGGGGGGFHGHHGGHFG
@M02034:409:000000000-BFKT7:1:2101:7918:15480 1:N:0:31
AAAGTCGAGGTGCCTAAAGTGGCAACCCAGACTTCTACGAATGTTGGTGGTGTAGAGCTTCCTGTAGCCGCATGGCGTTCGTACTTAAATATGGAACTAACCATTCCAATTTTCGCTGTCTCTTATACACATCTCCGAGCCCACGAGACC
+
AAAAAFBBBBBBGGGGFFGGGGGHHHHGGHHGHHHHHHGGCHHHGHHEFFEFGHHHHHHHHHHHHHHHHGGGGGHHGGGGGGFHHHGHFHHHGHGHGHGFHHHHHHHHHHHHHGEGGGGHHHHHGHHHHFFHHHHHGBG?CGHGGGGGGF
@M02034:409:000000000-BFKT7:1:2101:3655:15483 1:N:0:31
AAAGTCGAGGTGCCTAAAGTGGCAACCCAGAATGTTGGTGGTGTAACGCTTCCTGTAGCCGCATGGCGTTCGTACTTAAATATGGAACTAACCATTCCAATTTTCGCTGTCTCTTATACACATCTCCGAGCCCACGAGACCTCTCTACAT
+
BBBBAFBBBBBBGGGGGGGGGGGHHHHGGHHHHHHHHHGGGGGHHHHGGGGGHHHGHHHHGGEGGGGGGGGEE2GGHHFGGGHHH@FHFGHHGFGHHHHHHHHHGGGG?FHHHHHHHDHFFBGHGHHG/>@GFHCD@CGGGHFHGF<BGF
@M02034:409:000000000-BFKT7:1:2101:1748:15483 1:N:0:31
AAAGTCGAGGTGCCTAAAGTGGCAACCCAGACTGGGGGGGGTGTTGGTGGTGTAGAGCTTCCTGTAGCCGCATGGCGTTCGTACTTAAATATGGAACTAACCATTCCAATTTTCGCTGTCTCTTATACACATCTCCGAGCCCACGAGACC
+
3>AAAFBADBABGGGGGGGGGGGHHGHGGHHEHHHGGGGGF:BFFFFDAFDEEFFFFFFFFFFFFFFFFFFFFFFFFFFFFFFFFF/BBFFFFFBFBF;FFFEFFFFFFFFFFFFFFFA/FFFFFFFFBF/BFF/:A9DBAFFFFFFFFE
@M02034:409:000000000-BFKT7:1:2101:4566:15484 1:N:0:31
AAAGTCGAGGTGCCTAAAGTGGCAACCCAGTATCTGGGTGGTGTAGAGCTTCCTGTAGCCGCATGGCGTTCGTACTTAAATATGGAACTAACCATTCCAATTTTCGCTGTCTCTTATACACATCTCCGAGCCTAC
+
AAABBBBBBDAAGGGGCGGGGCGFHHHGGHHHHHHHHHFEFGGHHHHHHHHFHHHHHH5BEAEEGHGFEEFFEFAFGHHHHBGHHFGFGGF@GGGDF4EGFGHHFG?FGGFHFFHDHFHBF3BBGG?DFFG/2BF
@M02034:409:000000000-BFKT7:1:2101:19545:15485 1:N:0:31
AAAGTCGAGGTGCCTAAAGTGGCAACCCAGACTCGTGGTGGTGTAGAGCTTCCTGTAGCCGCATGGCGTTCGTACTTAAATATGGAACTAACCATTCCAATTTTCGCTGTCTCTTATACACATCTCCGAGCCCACGAGACCTCTCTACAT
+
CCCCCFCCCCACGGGGGGGGGGGHHHHGGHHGHHGHHGHGGGGHHHHHHHHHHHHHHHHHGGEEGHHGFGGGEFGHHHHHHHHHHGHHHHHHHHHHHHHHHHHHHGGGGGHHHHHHHHHHHHHHHHGGGGGGGHGGGGGDGHFHHHHHHH
@M02034:409:000000000-BFKT7:1:2101:4587:15486 1:N:0:31
AAAGTCGAGGTGCCTAAAGTGGCAACCCAGTATCTGGGTGGTGTAGAGC
+
ABBCBFCCCCCCGGGGGGGGGGGHHHHGGH3AGDFHHHGEGAFH3G555
@M02034:409:000000000-BFKT7:1:2101:8911:15493 1:N:0:31
AAAGTCGAGGTGCCTAAAGTGGCAACCCAGACTCCTAGTACTGTTGGTGGTGTAGAGCTTCCTGTAGCCGCATGGCGTTCGTACTTAAATATGGAACTAACCATTCCAATTTTCGCTGTCTCTTATACACATCTCCGAGCCCACGAGACC
+
BBBBBFBBBBABFGGGGGGGGGGGHHHGGHHGHHHHHHHHHHHHHHHEFFEFGGGGHHHHHHHHHGHHGGGEGGHHGGGGGFGHHHHHHHHHHHFHHHGHHHFHHHGHGHHHHFFGGGGHHHHHGHDDGHHHHHHFGGGGGGHGGGGGGE
@M02034:409:000000000-BFKT7:1:2101:25662:15494 1:N:0:31
AAAGTCGAGGTGCCTAAAGTGGCAACCCAGAAGGTTGATGGTGTAGAGCTTCCTGTAGCCGCATGGCGTTCGTACTTAAATATGGAACTAACCTTCCAATTTTCGCTGTCTCTTATACACATCTCGGAGCCCACGAGACGTCT
+
AAAAAFBADDAAGFFFFGFABGDGGEFDFHH3EFFHHHDEGFFG3E5BFHGFFFGBFGDDE0AEFH10EEGG>EHAHGFBFFDHHBBGFB3FGBF33FBFGHF4>?>E>BF4DGBB4FB?F3?DE0/EB/F/F/>/BB?/?/?
@M02034:409:000000000-BFKT7:1:2101:13775:15497 1:N:0:31
AAAGTCGAGGTGCCTAAAGTGGCAACCCAGACTGTTGGTATGAAGGAGCTTCCTGTAGCCGCATGGCGTTCGTACTTAAATATGGAACTAACCATTCCAATTTTCGCTGTCTCTTATACACATCTCCGAGCCCACGAGACCTCTCTACAT
+
BBBBBFBBBBBBGGGGGGGGGGGHHHHGGGHGHBGHHHGHHHHHHHHHHHHHHHHHHHHHGGEFFHHGEFGGEFEHHHHHGHHHHBGGHGFHHHGHHGEHHHHHGGGGGGHHHHHGHFHFHGHHHGGG/CFGEEEBCFDGCGCHFHHHGH
@M02034:409:000000000-BFKT7:1:2101:3077:15500 1:N:0:31
AAAGTCGAGGTGCCTAAAGTGGCAACCCAGACTGTTAGGGGGGTAGAGCTTCCTGTAGCCGCATGGCGTTCGTACTTAAATATGGAACTAACCATTCCAATTTTCGCTGTCTCTTATACACATCTCCGAGCCCACGAGACCTCTCTACAT
+
CCCCBFABBBACGGGGGGGGGGGHGGHGGGHGHHHHHHHHGGGGGGHHHHHHHHFHHHHHGGGGGHHGGGGFDCGGHHHHHGHHH=FGHHHHHHHHHHGHHHHHHGGGGGHHHHHFHHHHGBGHHHGGGGGGGGGF?CF.CFFGGFFBFB
@M02034:409:000000000-BFKT7:1:2101:16708:15501 1:N:0:31
AAAGTCGAGGTGCCTAAAGTGGCAACCCAGACTTGTTCGATGGTTGGTGGTGTAGAGCTTCCTGTAGCCGCATGGCGTTCGTACTTAAATATGGAACTAACCATTCCAATTTTCGCTGTCTCTTATACACATCTCCGAGCCCACGAGACC
+
CCCCBFCCCC2AGGGGGGGGGGGHHHHGGHHGHHHHHHGHHHGHHGGEFGEFFGHHHHGHHGHFGGHHHGGGGGHHGGGGFFGHHHHGHHHHFFHFFFHFHFFHHHGFFGHHHHGGGGGGHHHHHHGHFHHHHHHHGGGGGGHGGGGGGG
@M02034:409:000000000-BFKT7:1:2101:18711:15502 1:N:0:31
AAAGTCGAGGTGCCTAAAGTGGCAACCCAGAATAAGGGTGGTGTAGAGCTTCCTGTAGCCGCATGGCGTTCGTACTTAAATATGGAACTAACCATTCCAATTTTCGCTGTCTCTTATACACATCTCCGAGCCCACGAGACCTCTCTACAT
+
BBBBBFCCCCCCGGGGGGFGGGGHHHHGGHHHHHHHHHHGGGGHHHHHHHHHHHHHHHHHGCFGGHHGGGGGEEGHHHHHHHHHHBGHHHHGHHHHHHHHHHHHHGGGGGHHHHHHHHHHHHHHHHHGDFGGGHGGGGGDGHHHHHHHHH
@M02034:409:000000000-BFKT7:1:2101:20093:15503 1:N:0:31
AAAGTCGAGGTGCCTAAAGTGGCAACCCAGACTCCGGAGGCTGTTGGTGGTGTAGAGCTTCCTGTAGCCGCATGGCGTTCGTACTTAAATATGGAACTAACCATTCCAATTTTCGCTGTCTC
+
AAAAA3AADDA?GGFGGD1ABDF01ABFFHEFFGCE0AEGEGHBF1AEF/EC/1BDBB1BAFGGA2F2GE@@EEC0EEE/??E/?BGG1B2>BBGH1B11B0>B>F2G>FEDEHGGEFG1B>
@M02034:409:000000000-BFKT7:1:2101:4096:15508 1:N:0:31
AAAGTCGAGGTGCCTAAAGTGGCAACCCAGACTGCTGGTGGTGTACATCTTCCTGTAGCCGCATGGCGTTCGTACTTAAATATGGAACTAACCATTCCAATTTTCGCTGTCTCTTATACACATCTCCGAGCCCACGAGACCTCTCTACAT
+
CBCCBFCCCCBBGGGGGGGGGGGHHHHGGHHGHHHHHHGHGGGHHHHHHHHFHHHHHHHHGFFEGHHGGGGEEFEGHHGGHHHGHEFFGGFFHFHHHHHHHHHHHG/EFGHHHHHHHHFFGHGBGF3EBC?BFHGG/BEEFGHHHHHHHF
@M02034:409:000000000-BFKT7:1:2101:22217:15509 1:N:0:31
AAAGTCGAGGTGCCTAAAGTGGCAACCCAGACTAATAAGGGTGTTGAGCTTCCTGTAGCCGCATGGCGTTCGTACTTAAATATGGAACTAACCATTCCAATTTTCGCTGTCTCTTATACACATCTCCGAGCCCACGAGACCTCTCTACAT
+
CCCCCFCCBCABGGGGGGGFGGGHHHHGGHHGH33FGFDG2GGG2F53B5FA3GHGD553EG0EEG1E1>FEG21BE@33BFFGB3BGF3FF1BB3FFFFHDDH4EGGDGFHFHFEHBFFF?F?GFDECFCCFAFB/BDGFFFHCFDDG<
@M02034:409:000000000-BFKT7:1:2101:25650:15510 1:N:0:31
AAAGTCGAGGTGCCTAAAGTGGCAACCCAGAAGGTTGATGGTGTAGAGCTTCCTGTAGCCGCATGGCGTTCGTACTTAAATATGGAACTAACCTTCCAATTTTCGCTGTCTCTTATACACATCTCCGAGCCCACGAGACCTCTCTACAT
+
BBCBBFCCCCAAGGGGGGGGGGGHHHHGGHHHHHHHHHHHHHHHHHHHHHHHHHHHHHHHGGCEFHHGEGGGEGHHHHHFHGHHHFGHHGGHHHHHGHGGHHHHGEGGEHFHHHHHHHHHHHHHHHGGGGGGHGGCFFFGHHHGHHHGF
@M02034:409:000000000-BFKT7:1:2101:16744:15511 1:N:0:31
AAAGTCGAGGTGCCTAAAGTGGCAACCCAGACTGTTGGTGGTCAGTGGCTTCCTGTAGCCGCATGGCGTTCGTACTTAAATATGGAACTAACCATTCCAATTTTCGCTGTCTCTTATACACATCTCCGAGCCCACGAGACCTCTCTACAT
+
BBBBBFBBBBABGGGGGGGGD424FHFEGGHGHF3FGGFGFFAGFGDBEGGHFHHHGHHHGE0EEFFGEEGGEFGGHHFFGDHFGGGHHDFHHHHHHHH4FFHHHGGGGGGHHHHHHHFFHHHHHHFG/BCCGHGGCGGFGGHFGHFHHH
@M02034:409:000000000-BFKT7:1:2101:9953:15512 1:N:0:31
AAAGTCGAGGTGCCTAAAGTGGCAACCCAGACTAATAGTTCGGTTGGTGGTGTAGAGCTTCCTGTAGCCGCATGGCGTTCGTACTTAAATATGGAACTAACCATTCCAATTTTCGCTGTCTCTTATACACATCTCCGAGCCCACGAGACC
+
BBBBBFB?DBABGGGGGGGGGGGGGDHGGHHGHHHCHHGHHGGFFGGEFGGFHDGGHHHHHHHHFHHFHGGFEFGFGGGGGFHHGHFHHHHHHHGHGHHHGHGGHFHGHHFHHFE?EFE??DDGBGGHFGGFFHFHG@CGGGHGGGCD?F
@M02034:409:000000000-BFKT7:1:2101:24347:15512 1:N:0:31
AAAGTCGAGGTGCCTAAAGTGGCAACCCAGAATGTTGGTGGTGTAGCTCTTCCTGTAGCCGCATGGCGTTCGTACTTAAATATGGAACTAACCATTCCAATTTTCGCTGTCTCTTATACACATCTCCGAGCCCACGAGACCTCTCTACAT
+
BBCCAFCCCCCCGGGGGGGGGGGHHHHGGHHHHHHHHHGGGGGHHHHHHHHHHHHHHHHHGGEGGHHGGGGGGHHHHHHHHHHHHFGHHHHHHHHHHHHFHHHHHGGGGGHHGHHHHHHGHHHHHHHGGGGGGHGGCGGGGHHHHFFFHG
@M02034:409:000000000-BFKT7:1:2101:27651:15513 1:N:0:31
AAAGTCGAGGTGCCTAAAGTGGCAACCCAGACTACTGGT
+
BBCCAFBBCCCCGGGGGGGGGGGHHHGGGHHGH33A33A
@M02034:409:000000000-BFKT7:1:2101:17551:15516 1:N:0:31
AAAGTCGAGGTGCCTAAAGTGGCAACCCAGACTGTTGGTGGTGTATCTCTTCCTGTAGCCGCATGGCGTTCGTACTTAAATATGGAACTAACCATTCCAATTTTCGCTGTCTCTTATACACATCTCCGAGCCCACGAGACCTCTCTACAT
+
CCCCCFCCCCBCGGGGGGGGGGGHHHHGGHGGHHHHHHGGGGGHHHHHHHHGHHHHGHHGGGFGGHHGGGGFFFGGHHGHHHHHHFFHHHHHHHHHHHHHGHHHHGGGGGHHHHHGHHGEHHGGHFGGCGGGGHGGGGGGFHHHHHHHHH
@M02034:409:000000000-BFKT7:1:2101:20085:15519 1:N:0:31
AAAGTCGAGGTGCCTAAAGTGGCAACCCAGACTCCGGAGGCTGTTGGTGGTGTAGAGCTTCCTGTAGCCGCATGGCGTTCGTACTTAAATATGGAACTAACCATTCCAATTTTCGCT
+
A>AAA5AABDAAGGGGGGGGGFFCBGGGAC2FGHHGGGEEECFBBFEB1EABFFFBGHHFGHHHGFFHFDC?EEEHGEGGGGGGHF4BBG4GFE?3BEGCFF33EHHGBFGGHF//E
@M02034:409:000000000-BFKT7:1:2101:3577:15522 1:N:0:31
AAAGTCGAGGTGCCTAAAGTGGCAACCCAGACTAAGAATGATGTTGGTGGTGTAGAGCTTCCTGTAGCCGCATGGCGTTCGTACTTAAATATGGAACTAACCATTCCAATTTTCGCTGTCTCTTTACACATCTCCGAGCCCACGAG
+
BBCCBFCCCCABGGGGGGGFGGGHHHHGGHHGGGHHGEGHGHHHHHEBE?FFFFFAFFFGFHHHHHFFGEFEEFFFFEFEFE?FGGGFGGHHHH3DFGGHCGEFGEG44FFHHDE/EFEFFFGDHFB?FFGHHGGF/><DAEAC/<
@M02034:409:000000000-BFKT7:1:2101:23661:15526 1:N:0:31
AAAGTCGAGGTGCCTAAAGTGGCAACCCAGACTCCTTCTACTGTTGGTGGTGTAGAGCTTCCTGTAGCCGCATGGCGTTCGTACTTAAATATGGAACTAACCATTCCAATTTTCGCTGTCTCTTATACACATCTCCGAGCCCACGAGACC
+
BABCAFBBCCBBGGGGGGGGGGGHHHHGGHHGHHHGHHHHHHHGHHHGGGEFGHHHHHHHHHHHHHHGHGGFGGHHGGGGGFHHHHHHHHHHHHGHGHHHHHHGHHGHHHHHHHGGGGGGHHHHGHFHHHHHHHHHGCGFGGHGGGFGGE
@M02034:409:000000000-BFKT7:1:2101:12024:15528 1:N:0:31
AAAGTCGAGGTGCCTAAAGTGGCAACCCAGACTACTAAGAATGTTGGTGGTGTAGAGCTTCCTGTAGCCGCATGGCGTTCGTACTTAAATATGGAACTAACCATTCCAATTTTCGCTGTCTCTTATACACATCTCCGAGCCCACGAGACC
+
BBBBBFBBBBBBGGGGGGGGGGGHGHHGGH2FGHHHFHHGHHHHGHHGFGGFHHHGHHHHHHHHHHHHHGGFGGHHGGGGGGHHHHHHHHHHHHFHFHHHHHHGHHGHBGHHHFFGGDGFHHHHGHFHHHHHHHFHDCDCCGHGGGGGGF
@M02034:409:000000000-BFKT7:1:2101:18861:15529 1:N:0:31
AAAGTCGAGGTGCCTAAAGTGGCAACCCAGACTAAGAAGGGTGTTGAGCTTGCTGTAGTCGCATGGCGTTCGTACTTA
+
BBAAAFBABBBBGGGGGFGGGGGHHHHGGHHGHHHHHGF2AGGE2A533DF315FF5A55AA0AAEA01>FDF21?@@
@M02034:409:000000000-BFKT7:1:2101:25229:15531 1:N:0:31
AAAGTCGAGGTGCCTAAAGTGGCAACCCAGTCTCAGGGTGGTGTAGAGCTTCCTGTAGCCGCATGGCGTTCGTACTTAAATATGGAACTAACCATTCCAATTTTCGCTGTCTCTTATACACATCTCCGAGCCCACGAGACCTCTCTACAT
+
BBBBBFBBBBBBGGGGGGGGGGGHHHHGGHHHHHHHHHHGGGGHHHHHHHHHHHHHHHHHGGEGGHGGGGGGGGHHHFGFGGHHHGHHHHHHFHHHHHHFGHHHHGGGGGHHHHHHHHHHHHHHHHHGCFGGGHGGCCDDGHGHHHHGHG
@M02034:409:000000000-BFKT7:1:2101:20529:15532 1:N:0:31
AAAGTCGAGGTGCCTAAAGTGGCAACCCAGACTAATAATATGGTTGGTGGTGTAGAGCTTCCTGTAGCCGCATGGCGTTCGTACTTAAATATGGAACTAACCATTCCAATTTTCGCTGTCTCTTATACACATCTCCG
+
>AAB3BA@D@AAGGGGGFFGFFDFHGHGCAFDHHFD55GFCGGAFEE2BE11A3GHHFHHHGHHDFBHGGGGGGHGGG@E?E2C?GFG3@FDFB@3@GGEEHDGHFD4FFDFHBEA?EEFHGHEHGFB?11FCF1FD
@M02034:409:000000000-BFKT7:1:2101:9883:15532 1:N:0:31
AAAGTCGAGGTGCCTAAAGTGGCAACCCAGACTGGGGGTCAGGTTGGTGGTGTAGAGCTTCCTGTAGCCGCATGGCGTTCGTACTTAAATATGGAACTAACCATTCCAATTTTCGCTGTCTCTTATACACATCTCCGAGCCCACGAGAC
+
CCCCCFCCCCCCGGGGGGGGGGGHHHHGGHHGHHHHGGGGGHHHGHGGGGGGHHHGHFHHHHHHHHHHHGGGGGHHGGGGGGHHHHHHHFGHHHHHHHHHHHHHHHGHHHHHHHGGGGGHHHHHGHGHHHHHHHGFGFGGGGHGGGGGD
@M02034:409:000000000-BFKT7:1:2101:15532:15538 1:N:0:31
AAAGTCGAGGTGCCTAAAGTGACAACCCAGACTAAGACTGATGTTGGTGGTGTAGAGCTTCCTGTAGCCGCATGGCGTTCGTACTTAAATATGGAACTAACCATTCCAATTTTCGCTGTCTCTTATACACATCTCCGAGCCCACGAGAC
+
ABBBBFBBBBBBGGGGGGGFGGHGGHGGGHHGHHHHHHHHFHHHHHHEFEEFHHGFHFHHHHHHHHHHHGGGGGHHFGGEGECCGHHFHGFHHHFGGHHGHHHHHHHH4FFHH4EEGGEGHHHHHHHFFHDFHHFE?</BGGGGGCGG?
@M02034:409:000000000-BFKT7:1:2101:23665:15544 1:N:0:31
AAAGTCGAGGTGCCTAAAGTGGCAACCCAGACTCCTTCTACTGTTGGTGGTGTAGAGCTTCCTGTAGCCGCATGGCGTTCGTACTTAAATATGGAACTAACCATTCCAATTTTCGCTGTCTCTTATACACATCTCCGAGCCCACGAGACC
+
AAAAAFBBBBAAFGGGGGGGFGGHGHHGFHHGHHGHHHHHHHHHHHHGGGGFGGHHHHHFFHHHHHGHFDEEGGHHGFGGGGBFHH@GFGGHHHGHHHBFFHHHHGHFHHHHHHGGGGGGHHHHFHHHGGFFFGFHGC<CGEGGCGGGGF
@M02034:409:000000000-BFKT7:1:2101:6585:15545 1:N:0:31
AAAGTCGAGGTGCCTAAAGTGGCAACCCAGACTGCGACGGCGGTTGGTGGTGTAGAGCTTCCTGTAGCCGCATGGCGTTCGTACTTAAATATGGAACTAACCATTCCAATTTTCGCTGTCTCTTATACACATCTCCGAGCCCACGAGACC
+
BCCCAFCCBBBCGGGGGGGGGGGHHHHGGHHGHHHGGGGGGGGEGGG1FE?FFGGGHHHHHHHHHHHHHGGGGGHHGGGFGFGHHHGGHHHHGHFDGHFGHHGHHHFHFGGHHHGGGGGFHGHHGHFHHFHGHGFDE@GGFGGGGGGGCE
@M02034:409:000000000-BFKT7:1:2101:4475:15545 1:N:0:31
AAAGTCGAGGTGCCTAAAGTGGCAACCCAGACTATTTCTGAGGTTGGTGGTGTAGAGC
+
BCCCBFBCCCCCGGGGGGGGGGGHHHHGGHHFHB5B5BFH55EG2BEA22B113D555
@M02034:409:000000000-BFKT7:1:2101:27333:15548 1:N:0:31
AAAGTCGAGGTGCCTAAAGTGGCAACCCAGACTTCGACGAATGTTGGTGGTGTAGAGCTTCCTGTAGCCGCATGGCGTTCGTACTTAAATATGGAACTACCCATTCCAATTTTCGCTGTCTCTTATACACATCTCCGAGCCCACGAGACC
+
?AAAAFBABBAAGGFGGCFABFCFFCGAFDA2FGHEG2EEEFF55FCFFA1BGGHEFBBGEGGF5GHFGFCGGGHHE?/1>EEGHHGFFG4GGE?FGGF3BGH3GHFGHFGDGHFEGDDBGHEBGGG?FHFFFFH2C@C<@FGAF?DGDF
@M02034:409:000000000-BFKT7:1:2101:23543:15550 1:N:0:31
AAAGTCGAGGTGCCTAAAGTGGCAACCCAGACTAATGGTGGTAGTGAGCTTCCTGTAGCCGCATGGCGTTCGTACTTAAATATGGAACTAACCATTCCAATTTTCGCTGTCTCTTATACACATCTCCGAGCCCACGAGACCTCTC
+
CCCDCFCCCCCDGGGGGGGGGGGHHHHGGHHGHB3DGFHBEF5BBGHHGHHFHHHGFHGFFGEEGHGFEGGGG2CFHGGFGFHHFBGHHEHHHHHHHFHHHHHHHFGGGGGHFHHBHGGGFEFFGFFGGG?FGEGG>BFGC2@1F
@M02034:409:000000000-BFKT7:1:2101:17147:15554 1:N:0:31
AAAGTCGAGGTGCCTAAAGTGGCAACCCAGACTACGAGTGGGGTTGGTGGTGTAGAGCTTCCTGTAGCCGCATGGCGTTCGTACTTAAATATGGAACTAACCATTCCAATTTTCGCTGTCTCTTATACACATCTCCGAGCCCACGAGAC
+
CCDDCFCCCDCCGGGGGGGGGGGHHHHGGHHGHH3EEEFCFHFGGGFEFDFFGFH5EHGHFHHHFDFF@EG?EGF1EEFGFE2GGHHFHHH4GFB?GFHHF0?BEFE?BFFHGD/BFABFFFGG3F3>GBG=GGHFE?@D@FHGG@DGG
@M02034:409:000000000-BFKT7:1:2101:15296:15556 1:N:0:31
AAAGTCGAGGTGCCTAAAGTGGCAACCCAGACTAGTAAGCAGGTTGGTGGTGTAGAGCTTCCTGTAGCCGCATGGCGTTCGTACTTAAATATGGAACTAACCATTCCAATTTTCGCTGTCTCTTATACACATCTCCGAGCCCACGAGACC
+
BAABBFBBBBBBGGGFFFGGFGGHHHHGGHHGHHHHHHHHGHHHHHGFGGEFGHFFGHHHHHHHHHHGHGGGFGHHGGGGGGHHHHHGFGGHHH@EGFHHHHHHHHHHHHHHHHGGGGGFGHHHHHHHFFHHHHHEG?CCDEEGGCGGGG
@M02034:409:000000000-BFKT7:1:2101:23945:15558 1:N:0:31
AAAGTCGAGGTGCCTAAAGTGGCAACCCAGACTACTGGTACTGTAGAGCTTCCTGTAGCCGCATGGCGTTCGTACTTAAATATGGAACTAACCATTCCAATTTTCGCTGTCTCTTATACACATCTCCGAGCCCACGAGACCTCTCTACAT
+
BBBBAFCCCCAAGGGGGGFGGGGHHHHGGHHGHHHHHHHHHHHHHHHHHHHHHHHHHHHHGGFGGHHGGGGEEFGHHHHHHHHHHHGHHHHHHHHHHGHHGHHHHGGGGGHHHHHHHHHFHHHHHHHGGGGGGFGG?CDDGHHHHHHHHD
@M02034:409:000000000-BFKT7:1:2101:17277:15560 1:N:0:31
AAAGTCGAGGTGCCTAAAGTGGCAACCCAGACTAAGGAGACTGTTGGTGGTGTAGAGCTTCCTGTAGCCGCATGGCGTTCGTACTTAAATATGGAACTAACCATTCCAATTTTCGCTGTCTCTTATACACATCTCCGAGCCCACGAGACC
+
BBCCCFAACCBCGGGGGGGGGGGHHHHGGHGGHHHHHGHHGHHHHHGEFGEFGGHGHHHHHHHHHHHHHGGGGGHHGGGGGGHHHHHFHHGHHHGFFHHHHHHHHGGHHHHHHFGGGGGGHHHHGHHHGGHHHHHHGCGGGGHGGGGGGG
@M02034:409:000000000-BFKT7:1:2101:10169:15561 1:N:0:31
AAAGTCGAGGTGCCTAAAGTGGCAACCCAGACTCCGTCTCAGGTTGGTGGTGTAGAGCTTCCTGTAGCCGCATGGCGTTCGTACTTAAATATGGAACTAACCATTCCAATTTTCGCTGTCTCTTATACACATCTCCGAGCCCACG
+
BBBBBFBBBBBBGGGGGGGFFGGGHHHGGHHGHHHGHHHHHHHHHHGAFFABGFHFGFHHHGHHHHEGHGGGGFHFFEGGFE?EGHHFHHGHHHBFGHHHHCHFGHHEGGHHG4EGEGEBDDFHBF?GDFHGHHHFDCCGFEHGC
@M02034:409:000000000-BFKT7:1:2101:23926:15563 1:N:0:31
AAAGTCGAGGTGCCTAAAGTGGCAACCCAGACTATTTGTAGTGTAGAGCTTCCTGTAGCCGCATGGCGTTCGTACTTAAATATGGAACTAACCATTCCAATTTTCGCTGTCTCTTATACACATCTCCGAGCCCACGAGACCTCTC
+
BBBBBFBBBBBBGGGGGGGFGFGHHGHCFHHGG35D55DF55BGFGHHGHHHGFHHHHHHGGEGGHHGGGGGGHGGHHHGGHHHHHGCGHFHHGGHHHHGGHHHHGGGGGHHFHGEGFFFHEHHHHFD@ECGFHGG/BEG/<2<<
@M02034:409:000000000-BFKT7:1:2101:5575:15565 1:N:0:31
AAAGTCGAGGTGCCTAAAGTGGCAACCCAGACTGGGTGTGGGGTTGGTGGTGTAGAGCTTCCTGTAGCCGCATGGCGTTCGTACTTAAATATGGAACTAACCATTCCAATTTTCGCTGTCTCTTATACACATCTCCGAGCCCACGAGACC
+
BBCCBFBCCCBBGGGGGGGGGGGHHHHGGHHGHHHHHGGFGGGGGGGEFGGGHHHHHHHHHHHHHHHHHGGGGGHHGGGGGGFHHHHGHHHHHHFFHHHHHHHHHHHHHHHHHHGGGGGHHHHHHHGHHHFFHHHEECCFGGGGGFGGGF
@M02034:409:000000000-BFKT7:1:2101:21637:15569 1:N:0:31
AAAGTCGAGGTGCCTAAAGTGGCAACCCAGACTGTTTCTGGTGTACCGCTTGCTGTAGCTGCTT
+
CBCCCFCCCCAAGGGGGGGGGGGHHHHGGGHGHH355D5FGDHH35BA2AE115BA5A553F35
@M02034:409:000000000-BFKT7:1:2101:28878:15582 1:N:0:31
AAAGTCGAGGTGCCTAAAGTGGCAACCCAGACTATGCGGGATGTTGGTGGTGTAGAGCTTCCTGTAGCCGCATGGCGTTCGTACTTAAATATGGAACTAACCATTCCAATTTTCGCTGTCTCTTATACACATCTC
+
BBBBBFAADBBBGGGGGFGGGGGHHHHGGHAFH3AD3A2E2BFAFFFEF?EEGBGFDA3GEFGHF@FDF?E0EEG1EEEEEFGEGEGFFGHFH33?BFFF303FG4G?EFGHH4/?E/?2BFBDBDFBBFF<GFF
@M02034:409:000000000-BFKT7:1:2101:8369:15582 1:N:0:31
AAAGTCGAGGTGCCTAAAGTGGCAACCCAGTATGTTGGTGGTGTAGAGCTTCCTGTAGCCGCATGGCGTTCGTACTTAAATATGGAACTAACCATTCCAATTTTCGCTGTCTCTTATACGCATCTCCGAGCCCACGAGACCTCTCTACAT
+
BBBBBFBBBBAAGGGGGGGGGGGHHHHGGHHHHHHHHHGGGGGHHHHHHHHHHHHHHHHHGGEGGHHGGGGFEFGGHHHHHFHHHBGGHGHHHHHHHHHHHHHHHGGGGGHHHHHHHHHHGGGGHHHGGGGGGHGGGGGGGHHHHHHHHG
@M02034:409:000000000-BFKT7:1:2101:4957:15586 1:N:0:31
AAAGTCGAGGTGCCTAAAGTGGCAACCCAGACTAATAATAATGTTGGTGGTGTAGAGCTTCCTGTAGCCGCATGGCGTTCGTACTTAAATATGGAACTAACCATTCCAATTTTCGCTGTCTCTTATACACATCTCCGAGCCCACGAGAC
+
BBBBBFBBBDABGFGGBGGGGGFHGHHGGHHGHFFHHHHFGFGHEHHGG2EGHBE5GHFHGGHHEGBFG?E0FFHFCEFFEEBGGHHB3GHHH33@EGHFGFDFHHH4FGHHFFEGGEFF?GGH4GDDFHFCHHEBC/<DGFHECGFDF
@M02034:409:000000000-BFKT7:1:2101:7927:15588 1:N:0:31
AAAGTCGAGGTGCCTAAAGTGGCAACCCAGACTGTTGGTGGTGTATCGCTTCCTGTAGCCGCATGGCGTTCGTACTTAAATATGGAACTAACCATTCCAATTTTCGCTGTCTCTTATACACATCTCCGAGCCCACGAGACCTCTCTACAT
+
BBBBBFBBBBBBGGGGGGGGGGGGHHHGGGHGHGHHHHGGGGGHHGHGGHHGHHHHGHHHGGFGGGHGEGGGGHFGHHGHGHHGHFGFFHHHHGGHHHFGHHHHHGGGGGHHHHHHHHGHHHGFFFHGGGGGGFGG?GGGCGHGHHHHHG
@M02034:409:000000000-BFKT7:1:2101:7967:15590 1:N:0:31
AAAGTCGAGGTGCCTAAAGTGGCAACCCAGACTACTCCTCATGTTGGTGGTGTAGAGCTTCCTGTAGCCGCATGGCGTTCGTACTTAAATATGGAACTAACCATTCCAATTTTCGCTTTCTTATACAATCTCCGAGCCCACGAGACCTCT
+
CDDCCFCCCCCCGGGGGGGGGGGHHHHGGHHGHHHHHHHHHHHHHHHFFGEFGFGFGHHHHHHHHGHFFGGAGGHGGGGGGFHHHHHHHGHHHGGEGHHHHHFGHGHFGGHHHBEDGHGHHHFGFFHHHFHHHGGCCCEEGGGGGGGHHH
@M02034:409:000000000-BFKT7:1:2101:25967:15599 1:N:0:31
AAAGTCGAGGTGCCTAAAGTGGCAACCCAGACTCCGACTGGTGTAGAGCTTCCTGTAGCCGCATGGCGTTCGTACTTAAATATGGAACTAACCATTCCAATTTTCGCTGTCTCTTATACACATCTCCGAGCCCACGAGACCTCTCTACAT
+
CCCCCFCCCCCCGGGGGGGGGGGHGHHGGHHGHHHGGGGGHHHHHHGHFHHGHHHHHHGHGGGGGHAEEGGEEFFGHHFFHHHHHBGHHHHHGHHHHHHHFGHHHGGGGGHHHHHFHHGBGHGHHFDGGGGGGGGG@CADFHHHFHHHHE
@M02034:409:000000000-BFKT7:1:2101:3142:15599 1:N:0:31
AAAGTCGAGGTGCCTAAAGTGGCAACCCAGACTAGTAATGCG
+
AAAAAF1A1A1AFGGGGGG3BFCCAEA0AG0F11GAA2A21A
@M02034:409:000000000-BFKT7:1:2101:24925:15605 1:N:0:31
AAAGTCGAGGTGCCTAAAGTGGCAACCCAGACTGGGAGTGGGGTTGGTGGTGTAGAGCTTCCTGTAGCCGCATGGCGTTCGTACTTAAATATGGAACTAACCATTCCAATTTTCGCTGTCTCTTATACACATCTCCGAGCCCACGAGACC
+
ABAABFAB@D>AFGGGGGG65BFEFHHAFF2CFGDF2FAA2F2AAA0EFAABFHHDBH3G5FGH@FF5DEEEEEHGGAEF?E?1FGDGGH??FB??GF3FHHHH3GHHHHGHHHGGGGE1GFFGGG?FFGFGFFHFE/B<AFHEG/AD?<
@M02034:409:000000000-BFKT7:1:2101:4960:15605 1:N:0:31
AAAGTCGAGGTGCCTAAAGTGGCAACCCAGACTAATAATAATGTTGGTGGTGTAGAGCTTCCTGTAGCCGCATGGCGTTCGTACTTAAATATGGAACTAACCATTCCAATTTTCGCTGTCTCTTATACACATCTCCGAGCCCACGAGACC
+
BBBBCFCACBABGGGGGGGGGGGHHHGGGHHGHHHHHHHHHGHGHHHGFGEFGHHHHHHHHHHGGHHHHGGGGGHHGGGGGGHHHHHGHHGHHHGFHFHFHHHHHHHHHGHHHHGGGGEGHGFHGHHHHHFHHHHFG<DGGGHGGGCGGF
@M02034:409:000000000-BFKT7:1:2101:23540:15606 1:N:0:31
AAAGTCGAGGTGCCTAAAGTGGCAACCCAGACTTTTGGTGGTGTACATCTTCCTGTAGCCGCATGGCGTTCGTACTTAAATATGGAACTAACCATTCCAATTTTCGCTGTCTCTTATGCACATCTCCGAGCCCACGAGACCTCTCTACAT
+
AAABCFAADDABGGGGGGGGFGGGHHHGFFHGHHHGHGGGGGFGHHHHHHHHHHHHHHHHEAEEGHFEEGGEEGFHHHHGGHHHHFGFGGHHHHHHHGGHFHHHHGGGGGHHHHHHGHHFGGFGH3BEB@GDFEEC/BEGEGCGHHGGFG
@M02034:409:000000000-BFKT7:1:2101:19785:15608 1:N:0:31
AAAGTCGAGGTGCCTAAAGTGGCAACCCAGACTTCGAATAGTGTTGGTGGTGTAGAGCTTCCTGTAGCCGCATGGCGTTCGTACTTAAATATGGAACTAACCATTCCAATTTTCGCTGTCTCTTATACACATCTCCGAGCCCACGAGACC
+
CCCCCFABCCBAGGGGGGGGGGGHHHHGGHHGHHHGHHHGHHHHHHHEFGEFGHHGHHHHHHHHHHHHHGGGGGHHGGGGGGHHHHHHHHHHHHFHHHHHGHFHHHHGHHHHHFGGGGGHGHHHHHFGHHHHGHGHGGGGCFHGGGGFGF
@M02034:409:000000000-BFKT7:1:2101:19285:15616 1:N:0:31
AAAGTCGAGGTGCCTAAAGTGGCAACCCAGACTAGTTCTACG
+
AAAA>B>ADDAAFFGG1FB3ABCFBGHFF0CEFG1DFHGHGF
@M02034:409:000000000-BFKT7:1:2101:25971:15617 1:N:0:31
AAAGTCGAGGTGCCTAAAGTGGCAACCCAGACTCCGACTGCTGTAGAGCTTCCTG
+
AAAAAD1ADAAAGGGB1B1GGBAFHHHGG0FGHHHCECGG0DAG1AA111BB11F
@M02034:409:000000000-BFKT7:1:2101:10484:15622 1:N:0:31
AAAGTCGAGGTGCCTAAAGTGGCAACCCAGACTGGTGGTGGGGTAGAGCTTCCTGTAGCCGCATGGCGTTCGTACTTAAATATGGAACTAACCATTCCAATTTTCGCTGTCTCTTATACACATCTCCGAGCCCACGAGACCTCTCTACAT
+
BBBBBFBABBBBGGGGGGGFGGGHHGHGGHHGGGHEFE2FFGGAEFHFEHHHHHHHFGFGEGFGGHAFEEGEEFGHHGFFHHHHFBEGHGFHHHHHGHFHGHGHHGFGGGGFFHHDHHHFHFHGGF2D<C?CFHCCCGG?<GHHHHHEFG
@M02034:409:000000000-BFKT7:1:2101:16809:15630 1:N:0:31
AAAGTCGAGGTGCCTAAAGTGGCAACCCAGACTCTTCCGGGGGTTGGTGGTGTAGAGCTTCCTGTAGCCGCATGGCGTTCGTACTTAAATATGGAACTAACCATTCCAATTTTCGCTGTCTCTTATACACATCTCCGAGCCCACGAGACC
+
CBCCCFBCCCABGGGGGGGGGGGHHHHGGGHGHCGGGHGGGGGFFGGGGGEFGGHHHHGHHHHHHHHHHGGGGGHHGGGGGFFFHHHHFHGFHHGHFHFHHHHHHHGHGHHHHBCDGGEFHEHFBGFGFHHHHGFGGC?DGGAEGGCGCE
@M02034:409:000000000-BFKT7:1:2101:13787:15635 1:N:0:31
AAAGTCGAGGTGCCTAAAGTGGCAACCCAGACTGTGGGTCAGGTTGGTGGTGTAGAGCTTCCTGTAGCCGCATGGCGTTCGTACTTAAATATGGAACTAACCATTCCAATTTTCGCTGTCTCTTATACACATCTCCGAGCCCACGAGACC
+
BBCCCFCCCCBBGGGGGFGGGGGGHHGGGHGGHHHHHGGHHHGHHHGEFGEFGFHHHFHHHHHHHHHHHGGGGGHGGGGGGFFHHHGHHHHGHHGFFHHGGHFFHHHHGHHHHHGGGGEHHGHHGHDHGHHHHGFDDCGGFGHGGGGGGE
@M02034:409:000000000-BFKT7:1:2101:7949:15639 1:N:0:31
AAAGTCGAGGTGCCTAAAGTGGCAACCCAGACTGGGAAGGCTGTTGGTGGTGTAGAGCTTCCTGTAGCCGCATGGCGTTCGTACTTAAATATGGAACTAACCATTCCAATTTTCGCTGTCTCTTATACACATCTCCGAGCCCACGAGACC
+
CCCCCFCBCCCCGGGGGGGGGGGHHHHGGHHGHHHHGHGGHHHHHHHEFGEFGHHHHHHHHHHHHHHHHGGGGGHHGGGGGGHHHHGHHHHHHHFHHHHHHHHGHHHHHHHHHHGGGGGHHGHHFHHHGGHHHHHHGFGGGGHGGGGGGG
@M02034:409:000000000-BFKT7:1:2101:20500:15647 1:N:0:31
AAAGTCGAGGTGCCTAAAGTGGCAACCCAGACTACGGAGCATGTTGGTGGTGTAGAGCTTCCTGTAGCCGCATGGCGTTCGTACTTAAATATGGAACTAACCATTCCAATTTTCGCTGTCTCTTATACACATCTCCGAGCCCACGAGACC
+
BBBABFBBBBAAFGGGGGGAGGGGFDGAEEHGHFFF??EEHHGHHHE1BEEFGFH5GFHHHFHHFFHGHFCEEFHFGEEFGEGFFHF@GHFFGFDBGHHFGGGGFHFFGGFHHFEGGFE3FGGGDF3FBFGHGFHEGFGDGEGGGGGGGC
@M02034:409:000000000-BFKT7:1:2101:11595:15653 1:N:0:31
AAAGTCGAGGTGCCTAAAGTGGCAACCCAGACTTGTAATCAGGTTGGTGGTGTAGAGCTTCCTGTAGCCGCATGGCGTTCGTACTTAAATACGGAACTAACCATTCCAATTTTCGCTGTCTCTTATACACATCTCCGAGCCCACGAGACC
+
CCCCCFCCCCBCGGGGGGGGGGGHHHHGGHHGHHHHHHHHHHHHHHGEFGGFHHHGHHHHHHHHHHHHHGGGGGHHGGGGGGHHHHHHHHHHHGEGGHHHHGGGHHHHHHHHHHGGGGGHHHHHHHHHHHHHHHHHGGCGGGHGGGGGGF
@M02034:409:000000000-BFKT7:1:2101:9512:15666 1:N:0:31
AAAGTCGAGGTGCCTAAAGTGGCAACCCAGACTAATAAGAATGTTGGTGGTGTAGAGCTTCCTGTAGCCGCATGGCGTTCGTACTTAAATATGGAACTAACCATTCCAATTTTCGCTGTTCTTATACACATCTCCGAGCCCACGAGACCT
+
BBBBBFABBBAAGFFGGGGGGGGHHHGGGHHGHHHHHGHHHHFHHHHEEEFFHHHBGFHGHCHFHFHFHGGCGEHHGGGEFFBGGHHFHGFG4FFFHHFGGHEGGHFGDHGHHGGGGFFHHHHHHHGHGEHHHHGDFGGGGHGGG?DGFH
@M02034:409:000000000-BFKT7:1:2101:8324:15666 1:N:0:31
AAAGTCGAGGTGCCTAAAGTGGCAACCCAGACTGGGAGTGGGGTTGGTGGTGTAGAGCTTCCTGTAGCCGCATGGCGTTCGTACTTAAATATGGAACTAACCATTCCAATTTTCGCTGTCTCTTATCCACATCTCCGAGCCCACGAGACC
+
CCCCCFCCCCABGGGGGGGGGGGHHHHGGHHCHHHHCFGHGHGEFGGAAEEFGDG5DFFHDGHHGFGDFEGEGGFA@>EFFE2EFFHFGHHFFF33GFHHF03F3BEDGHFHHBEEGDDGFFFFFG3?DFFHHFGFF<CGGGEEG?CGGA
@M02034:409:000000000-BFKT7:1:2101:2869:15669 1:N:0:31
AAAGTCGAGGTGCCTAAAGTGGCAACCCAGACTGTTCATGGTGTAACTCTTCCTGTAGCCGCATGGCGTTCGTACTTAAATATGGAACTAACCATTCCAATTTTCGCTGTCTCTTATACACATCTCCGAGCCCACGAGACCTCTCTACA
+
BBBBBFBBBBB@GGGGGFGGGFFHHHGGGEHGHHFHGHHGHBGEFHHHGHGFHGHGHHFHGFEGGHHGGEFEEGGGHH5GHHH4EFGHGHHEHHHHHBGGGGHHHGGGEGFHGHHHHFGEH3F?FG3?<EDCFHGGBC/DFHHFBGHHH
@M02034:409:000000000-BFKT7:1:2101:24218:15670 1:N:0:31
AAAGTCGAGGTGCCTAAAGTGGCAACCCAGACTCAGAATAATGTTGGTGGTGTAGAGCTTCCTGTAGCCGCATGGCGTTCGTACTTAAATATGGAACTAACCATTCCAATTTTCGCTGTCTCTTATACACATCTCCGAGCCCACGAGACC
+
CCCCCFCCBCAAGGGGGGGGGGGGGHHGGHHGHHHHHHHHHHHGHHHEFGEFGHHFHHHHHHHHHHHHHGGFFGHHGEGGGGFHHHHHHHGHHHHHGHGBGHGHHHGHHHGHHHGGGFFHHHHHFHHHHHGGEHHFDDGGGGHGGGGGGE
@M02034:409:000000000-BFKT7:1:2101:26551:15671 1:N:0:31
AAAGTCGAGGTGCCTAAAGTGGCAACCCAGACTGTTGTTGGTGGGGAGCTTCCTGTAGCCGCATGGCGTTCGTACTTAAATATGGAACTAACCATTCCAATTTTCGCTGTCTCTTATACACATCTCCGAGCCCACGAGACCTCTCTACAT
+
ABBABF?ADBAAFGGGGGGFFEFFFHHGGHFCGFGGHBFFCEFEEGEEDFHDFHHHHHFFEGEEGHHGEGGGGFFGHHHHHHFHH@FGFGFHHHHHHDGGGHHHHGGGGGHHHHHHHHGDHHFHHH2D???FEGGGGGDDGHHGFHHHE<
@M02034:409:000000000-BFKT7:1:2101:16384:15675 1:N:0:31
AAAGTCGAGGTGCCTAAAGTGGCAACCCAGACTGATAAGAAGGTTGGTGGTGTAGAGCTTCCTGTAGCCGCATGGCGTTCGTACTTAAATATGGTACTAACCATTCCAATTTTCGCTGTCTCTTATACACATCTCCG
+
CCCCBF@BCBBCGGGGGGGGGGGHHHHGGHHGHGHHF5DG5GHHFHC2A1EFG3F5FEAFFGHFGB55AEF0EEF10>EGDEBEFHHGGFHDEB44B@GH303BE4E4BF?FF4/EFE?B4FG4??44FB?2GGH2?
@M02034:409:000000000-BFKT7:1:2101:14648:15684 1:N:0:31
AAAGTCGAGGTGCCTAAAGTGGCAACCCAGACTAATAAGAATGTTGGTGGTGTAGAGCTTCCTGTAGCCGCATGGCGTTCGTACTTAAATATGGAACTAACCATTCCAATTTTCGCTGTCTCTTATACACATCTCCGAGCCCACGAGACC
+
BAABAFBBBBA?GGGGGGGGGGGHHHHGGHHGHHFGHHHHBFHGHFEBFEEEFBGEGFHHHGHHFFGDGEGFGGHFGEGGFEFHHHGFHHFBGFFGHFHEFHDFHHFFFHEHHBEFFEFGHH?GBDF4G?GFHHFBB/BD?<CC@BDFDF
@M02034:409:000000000-BFKT7:1:2101:29457:15686 1:N:0:31
AAAGTCGAGGTGCCTAAAGTGGCAACCCAGACTGCTAATCATGTTGGTGGTGTAGAGCTTCCTGTAGCCGCATGGCGTTCGTACTTAAATATGGAACTAACCATTCCAATTTTCGCTGTCTCTTATACACATCTCCGAGCCCACGAGACC
+
B@BBBFBABBABGGGGCGGBFGFHFGGGGHHDGHHHHHHHHHHHHHH2FFEAFFGGGHHHHFHGGFGFGEFCGFHFEEEFEEEGHHHGHHHHHHGHFHGHBHGGHGGHHHHHHFEFGGEFGHHHHHGFFBGHGHB2?/B>BFFFCGGGA?
@M02034:409:000000000-BFKT7:1:2101:7101:15688 1:N:0:31
AAAGTCGAGGTGCCTAAAGTGGCAACCCAGACTCAGCCGAATGTTGGTGGTGTAGAGCTTCCTGTAGCCGCATGGCGTTCGTACTTAAATATGGAACTAACCATTCCAATTTTCGCTGTCTCTTATACACATCTCCGAGCCCACGAGACC
+
CCBCBFCCCCAAGGGGGGGGGGGGHHHGGHHGHHHHHHGGGFHHHHHFFGEFGHHFHHHHHHHHHHHHHGGGGGHHGGGGGGHHHHHHHHHHHHGGGGFGHHHHHHHHGHHHHFGGGGGGHHHHGHFHFFFHHHHGF@GGGGHGGCGGGF
@M02034:409:000000000-BFKT7:1:2101:7080:15689 1:N:0:31
AAAGTCGAGGTGCCTAAAGTGGCAACCCAGACTCAGCCGAATGTTGGTGGTGTAGAGCTTCCTGTAGCCGCATGGCGTTCGTACTTAAATATGGAACTAACCATTCCAATTTTCGCTGTCTCTTATACACTTCT
+
BAB?AF@A3>2AGGGFCFGFGBFHHEHGFDHEGBHHHCEEEFB5DBABFE1FCEGHHHEFDFGHHGHHEEGEEEGFEGE?E12??FBGFHFFGF3@3E3CGHFH3FGFBFFHFG@/?EE3GGHGHHFHGB1BFD
@M02034:409:000000000-BFKT7:1:2101:5297:15691 1:N:0:31
AAAGTCGAGGTGCCTAAAGTGGCAACCCAGACTAATAGTAAGGTTGGTGGTGTAGAGCTTCCTGTAGCCGCATGGCGTTCGTACTTAAATATGGAACTAACCATTCCAATTTTCGCTGTCTCTTATACACATCTCCGAGCCCAC
+
CCCCCFCCCCCBGGGGGGGGGGGHHHHGGHHGHHHGBHHBDGCAFGG2BAGFFDGDFGDGDGHHHHHFGFG0EEG1EEEGEEBGGHH3GHHFFH33FGHHBC3FEDHDFFFHHF@FFFAEDDGG4F4BHEFFHGHFD<<CF//?
@M02034:409:000000000-BFKT7:1:2101:8860:15694 1:N:0:31
AAAGTCGAGGTGCCTAAAGTGGCAACCCAGATGAGGGGTGGTGTAGAGCTTCCTGTAGCCGCATGGCGTTCGTACTTAAATATGGAACTAACCATTCCAATTTTCGCTGTCTCTTATACACATCTCCGAGCCCACGAGACCTCTCTACAT
+
BABBAFBBBBAAGGGGGGGEGFGFGHHGFHHHHGHHGGEGGEGHHHHGGHHHHGFGFHFGEEEEFGFGEGEEEBFGGFGHHHHGHFFFGHFHFFHHHHHHHHHHFGGGGGFHGHHHHHHHHHHHHHHGBDGGGHGCDGFGGFHHHHHHHG
@M02034:409:000000000-BFKT7:1:2101:14624:15696 1:N:0:31
AAAGTCGAGGTGCCTAAAGTGGCAACCCAGACTAATAAGAATGTTGGTGGTGTAGAGCTTCCTGTAGCCGCATGGCGTTCGTACTTAAATATGGAACTAACCATTCCAATTTTCGCTGTCTCTTATACACATCTCCGAGCCCACGAGACC
+
BAABBFBBBBBAGGFGFGGGFFGHHHGGAHHGHCDGFFBBGFFGHFHFFGBAFGHEGBBFHGHHHHGHHGGGGFHHGGGGFABGGHHDBF4FGHGFFHBGHH3CBGFGHHHHHGGCGGGDFBGF?FGHEHHHHHEFD//<CAHGGGFGGG
@M02034:409:000000000-BFKT7:1:2101:20820:15697 1:N:0:31
ACAGTCGAGGTGCCTAAAGTGGCAACCCAGACTAAGAATTCGGTTGGTGGTGTAGAGCTTCCTGTAGCCGCATGGCGTTCGTACTTAAATATGGAACTAACCATTCCAATTTTCGCTGTCTCTTATACACATCTCCGAGCCCACGAGACC
+
A1>1ABAA@D>AFFGGGGGDGDFBFHHECHHFGFFG1GDHHGFGFEEE/E/BGFFADDEGHBGFGHHHHGG@EEHHGFGEEEGECDBFGG22BE@1BGFHHHEGGHHFEGFHHGE?EEEHHHHFGHDFHF11GGG1E@CGGEAFCC?AEF
@M02034:409:000000000-BFKT7:1:2101:15225:15698 1:N:0:31
AAAGTCGAGGTGCCTAAAGTGGCAACCCAGACTCATAATATTGTTGGTGGTGTAGAGCTTCCTGTAGCCGCATGGCGTTCGTACTTAAATATGGAACTAACCATTCCAATTTTCGCTGTCTCTTATACACATCTCCGAGCCCACGAGACC
+
BBCCCFCCCCCCGGGGGGGGGGGHHHHGGHHGHGHGHHHHHHHGGHGEFGEFHHHHHHHHHHHHHHHHHGGGGGHHGGGGGGHHHHHHGHHHHHHGFHGHGHHGHHFHHHHHHHGGGGGHHHHHHHBGFFHHHHHFF?CD?FHGGGGGGE
@M02034:409:000000000-BFKT7:1:2101:21713:15698 1:N:0:31
AAAGTCGAGGTGCCTAAAGTGGCAACCCAGACTGTTAAGGGTGTAGAGCTTCCTGTAGCCGCATGGCGTTCGTACTTAAATATGGAACTAACCATTCCAATTTTCGCTGTCTCTTATACACATCTCCGAGCCCACGAGACCTCTCTACAT
+
BBBBBFBBBBABGGGGGGGGGGGHHHHGGHHGGHHHFBFHHH2A3FGHHHHGHHHHHHHHGGFEGHHGGGGGGGHHHGGGHEHHGEGGHHFHHHHHHHHHHHHHHGGGGGHHHHHHHHHHHHHGHHGGCGGGGHGGGGGG?C<GHFG1FG
@M02034:409:000000000-BFKT7:1:2101:7803:15711 1:N:0:31
AAAGTCGAGGTGCCTAAAGTGGCAACCCAGACTGTTCGGGGTGTAGGGCTTCCTGTAGCCGCATGGCGTTCGTACTTAAATATGGAACTAACCATTCCAATTTTCGCTGTCTCTTATACACATCTCCGAGCCCACGAGACCTCTCTACAT
+
CCCCBFCCCCAAGGGGGGGGGGGHHHHGGHHGHHHHHGGGGGGGHHHGHHHHHHHHHHHHGGGFGHHGEGGGAFGGHHHHHHHHHFHHGHGHHHHHGHFHHHHHHGGGGGHHGHHHHHHFHHHHHHGDCFGGGHGGGGGGFHHHHHHHHF
@M02034:409:000000000-BFKT7:1:2101:20485:15717 1:N:0:31
AAAGTCGAGGTGCCTAAAGTGGCAACCCAGACTCATAGTACGGTTGGTGGTGTAGAGCTTCCTGTAGCCGCATGGCGTTCGTACTTAAATATGGAACTAACCATTCCAATTTTCGCTGTCTCTTATACACATCTCCGAGCCCACGAGAC
+
BBCCCFCCCCBAGGGGGGGGGGGHHHHGGHHGHHHHHHHHGGGHGGGEFGEFHFHHHHHHHHHHHHHHFGGGGGHHGGGGGGHFHHEGHGEHGHHHHHHHHHHGHHHHHHGHHHGGGGGHHGHHHHFHFHHHHGHBFCGGGGHGGGGGG
@M02034:409:000000000-BFKT7:1:2101:23970:15720 1:N:0:31
AAAGTCGAGGTGCCTAAAGTGGCAACCCAGCGGGTTGGTGGGGTAGAGCTTCCTGTAGCCGCATGGCGTTCGTACTTAAATATGGAACTAACCATTCCAATTTTCGCTGTCTCTTATAACATCTCCGAGCCCACGAGACCTCTCTAC
+
BBCCCFCBBCBBGGGGGGGBGGGHHHHGGHHGGGGGGGEGGGGFEGHHHHHHHHHHHHHHGFGGGHGGGGGGEGHGHHHHHHHHHFFGHHHHHHHHHHHHGHHHHGGGGGHHHHHHHHHHHHHHFHGGGFGGGGG@DDGGGHHGHHF
@M02034:409:000000000-BFKT7:1:2101:9945:15721 1:N:0:31
AAAGTCGAGGTGCCTAAAGTGGCAACCCAGACTAATAAGACGGTTGGTGGTGTAGAGCTTCCTGTAGCCGCATGGCGTTCGTACTTAAATATGGAACTAACCATTCCAATTTTCGCTGTCTCTTATACACATCTCCGAGCCCACGAGAC
+
CCCCCFCCCCCCGGGGGGGGGGGHHHHGGHCFHF3GDEEBEEEEFGF1A1EFA3F5FFEG5FFFG5A531E0BEC1E>>E1>2?1FFFDFGFFB33FEGH303B3?F4BFGHG4<<E/?34FFD3B?FHC2?GFF2A/<CFCC/</>DF
@M02034:409:000000000-BFKT7:1:2101:9313:15729 1:N:0:31
AAAGTCGAGGTGCCTAAAGTGGCAACCCAGACTGTTGGTAAGGTAGAGCTTCCTGTAGCCGCATGGCGTTCGTACTTAAATATGGAACTAACCATTCCAATTTTCGCTGTCTCTTATACACATCTCCGAGCCCACGAGACCTCTCTACAT
+
CCCCBFCCCBABGGGFGGGGGGGHHHHGGHHGHHHHHHFHFHHHHHHHHHHHHHHHHHHGGFEGEGHGGGGGF2GHHGGFFEHHHGGHFFGHHHHHHHGHHHHHHGGGGGHHHHHGHHHHHHHHG3DFCGGGGHGGGGGFGHHEHHHHHG
@M02034:409:000000000-BFKT7:1:2101:28825:15732 1:N:0:31
AAAGTCGAGGTGCCTAAAGTGGCAACCCAGACTGTTCAGGGTGTACGGCTTCCTGTAGCCGCATGGCGTTCGTACTTAAATATGGAACTAACCATTCCAATTTTCGCTGTCTCTTATACACATCTCCGAGCCCACGAGACCTCTCTACAT
+
AABBAF3ADDBBGGGFGGGBEGGHHAGEFHHGGHHHHDHHGHGGHGHGGGGHGHHHHHHHGG0EEHHGGGGE?FGGHHFGGGHHHFGHHHHHHHHHHGGHGHHHGGGGGGHHHHHHHHHFHHFFFHDFCDGCGGFB/>?CFFGHGHHHFB
@M02034:409:000000000-BFKT7:1:2101:22063:15733 1:N:0:31
AAAGTCGAGGTGCCTAAAGTGGCAACCCAGACTGGGTGTGGGGTTGGTGGTGTAGAGCTTCCTGTAGCCGCATGGCGTTCGTACTTAAATATGGAACTAACCATTCCAATTTTCGCTGTCTCTTATACACATCTCCGAGCCCACGAGACC
+
BBBBBFBBBBAAFFGGGGGFEFDFFHHFGHHGHHHHBEFFEGAEEFCBFEBFFGG5FGHHGGHHHHHGFGFEGGHHGFGGGEHHHHBGGHHHHGHFFHHHHHGHHHFHHHHHHGFDAFAFHHHFGHHGHHHHFGDGGGCGGGHGGDDGGG
@M02034:409:000000000-BFKT7:1:2101:29595:15734 1:N:0:31
AAAGTCGAGGTGCCTAACGTGGCAACCCAGACTGCGCAGGGTGTTGGTGGTGTAGAGCTTCCTGTAGCCGCATGGCGTTCGTACTTAAATATGGAACTAACCATTCCAATTTTCGCTGTCTCTTATACACATCTCCGAGCCCACGAGACC
+
AAABAFBBBBAAGGGGG4AGGGGHHGHGGHHGHHHGGGGGGHGFEHGEFGAFHHH55FGHHHHHGHHHGGGGGGHHGGGGGGHHHHHFHHHHHHFGFGFHHHFHHHFHGGBHHHGGGCF2DHHHGHFGFCGHHHFEG/@CCFFECCCFGE
@M02034:409:000000000-BFKT7:1:2101:29623:15735 1:N:0:31
AAAGTCGAGGTGCCTAAAGTGGCAACCCAGACTGCGCAGGGTGTTGGTGGTGTAGAGCTTCCTGTAGCCGCATGGCGTTCGTACTTAAATATGGAACTAACCATTCCAATTTTCGCTG
+
@A@AAFAAAD2A4BFBB4BBFFBBC4AAFGDF3FBE2AEEG2FAEGEEEGEE1AFDFAFG5F5FF5F5BB>0EEF1EB/1??B1?44FFH4FBD33BBDB303FG4B4FGHHH4E//<
@M02034:409:000000000-BFKT7:1:2101:9524:15743 1:N:0:31
AAAGTCGAGGTGCCTAAAGTGGCAACCCAGACTTGTCAGTCGGTTGGTGGTGTAGAGCTTCCTGTAGCCGCATGGCGTTCGTACTTAAATATGGAACTAACCATTCCAATTTTCGCTGTCTCTTATACACATCTCCGAGCCCACGAGACC
+
CCCCCFCCCCBBGGGGGGGGGGGHHHHGGHHGHHHHHHHHHGGGGGGGGGEFGHHHHHHHHHHHHHHHHGGGGGHHGGGGGFGHHHHHHHHHHHHFHHHHHHHHHHGHGHHHHFGGGGGFHGHHFHFHFHHHHHHGCCGGGGHGGGGGGE
@M02034:409:000000000-BFKT7:1:2101:8637:15745 1:N:0:31
AAAGTCGAGGTGCCTAAAGTGGCAACCCAGACTGCTTCGCCGGTTGGTGGTGTAGAGCTTCCTGTAGCCGCATGGCGTTCGTACTTAAATATGGAACTAACCATTCCAATTTTCGCTGTCTCTTTACACATCTCCGAGCCCACGAGACCT
+
BBBBBFBBCCABGGGFGGGGGGGHHHHGGHHGHHGHHHGGGGGEEEGGGGEFAGHFHHHHFHHHHGHGGFGGGGHHGGGGGGHHHHHGHGHHHHBBGHHHGHHHHHGHHHHHHHGGGGDHHHHEHHEHHFHHHHHGGGFGGHEGFGGGGH
@M02034:409:000000000-BFKT7:1:2101:7305:15746 1:N:0:31
AAAGTCGAGGTGCCTAAAGTGGCAACCCAGACTGGGGTGGGGGTTGGTGGTGTAGAGCTTCCTGTAGCCGCATGGCGTTCGTACTTAAATATGGAACTAACCATTCCAATTTTCGCTGTCTCTTATACACATCTCCGAGCCCACGAGACC
+
BBBBBFBBDBAAGGGGGGGFGFGHHHHGGHHGHBFHGAE2EFGGEEGEFGEFHHHFHHGHHFHGHHHHHGFGGGHHGGGGGFGHHHDGHHHHGHFGFHHHHHHHHHHHFGHHHGGGGGGGFHHHHHGHGGBFHHGHGCGGGGHGGGC.DA
@M02034:409:000000000-BFKT7:1:2101:23702:15753 1:N:0:31
AAAGTCGAGGTGCCTAAAGTGGCAACCCAGACTACGCCTGCTGTTGGTGGTGTAGAGCTTCCTGTAGCCGCATGGCGTTCGTACTTAAATATGGAACTAACCATTCCAATTTTCGCTGTCTCTTATACACATCTCCGAGCCCACGAGACC
+
BBCCAFCABBCBGGGGGGGGGGGHHHHGGHHGHHHGGGHHHHHGHHHAFEEFGHHGHHHHHHHHHHHFHGGGGGHHGGGGGGHHHHHHHHHHHFFFHHGGHHGHHHFHHHHHHHGGGGFHFHHBGHHHH2GHHHHHFCFDGGHGG?DDGF
@M02034:409:000000000-BFKT7:1:2101:16019:15766 1:N:0:31
AAAGTCGAGGTGCCTACAGTGGCAACCCAGACTAGTGGTGGTGTAAAGCTTCCTGTAGCCGCATGGCGTTCGTACTTAAATATGGAACTAACCATTCCAATTTTCGCTGTCTCTTATACACATCTCCGAGCCCACGAGACCTCTCTACA
+
AAAAAFAAD@1ABGGG1AGGGBCBFHHGFFHGHHCF10G0EEGHGGBFFFGFGFHFGDEFAE/BEFF??EFEG>>/D2@1F@F2B1BGH1@1AFHFHFGGEGGGBEA//EFE2EH1FF22B1F1E>1/>CC/F/?<B@/CF1CDBGFHE
@M02034:409:000000000-BFKT7:1:2101:10656:15768 1:N:0:31
AAAGTCGAGGTGCCTAAAGTGGCAACCCAGACTCAGGGTAGTGTTGGTGGTGTAGAGCTTCCTGTAGCCGCATGGCGTTCGTACTTAAATATGGAACTAACCATTCCAATTTTCGCTGTCTCTTATACACATCTCCGAGCCCACGAGAC
+
BBBBAFABB@AAGGGGGFGGGGGHHHHGGHHGHHHHHHHHGGHHFHHEFGEFHHHFHHHHHHHGFGHHHGGGGGHHGGGGGEGHHHFGHFHHHHHHGGHHHHFGHHGHHHHHGHGGGGGHHGHHEHGHFFHGHHGFD/DCFFEGGCGDD
@M02034:409:000000000-BFKT7:1:2101:11093:15768 1:N:0:31
AAAGTCGAGGTGCCTAAAGTGGCAACCCAGACTGGGATGAATGTTGGGGGTGTAGAGCTTCCTGTAGCCGCATGGCGTTCGTACTTACATATGGAACTAACCTTTCCAATTTTCGCTGTCTCTTATACACATCTCCGAGCCCACGAGACC
+
AABBAFAABBBAGGGGGGGGGGGHHHHGGHAEGFDC2B2CFGGHHHA2A0EEA3F55FDEEGFHFFGG3EE/EGGAEEGAEABFGFB3B4B?F?3?BCBGC03B3?34FFGHH3B/FBCFFB2@@D2D2GHGFHB2DC/@@EGA@-CDGF
@M02034:409:000000000-BFKT7:1:2101:27360:15770 1:N:0:31
AAAGTCGAGGTGCCTAAAGTGGCAACCCAGACTAAGACTGGGGTTGGTGGTGTAGAGCTTCCTGTAGCCGCATGGCGTTCGTACTTAAATATGGAACTAACCATTCCAATTTTCGCTGTCTCTTATACACATCTCCGAGCCCACGAGACC
+
BBBBBFBBBBAAGGGGBGGGGGGGHHHGGHFFHHGFFHHHHGGEFGFEFFABFBGBGFHHHBFGGHHDFEEFGFHFE?FFE?CFGHFFHFGHGGDGFHGHHHHHHHGGHHHHHGE?FGA2F3FGDDGGD2F2GHHDC@FFCGH/<ADEG<
@M02034:409:000000000-BFKT7:1:2101:4795:15779 1:N:0:31
AAAGTCGAGGTGCCTAAAGTGGCAACCCAGACTGTTCGGGGTGTAGGGCTTCCTGTAGCCGCATGGCGTTCGTACTTAAATATGGAACTAACCATTCCAATTTTCGCTGTCTCTTATACACATCTCCGAGCCCACGAGACCTCTCTACAT
+
BBCCBFCBCCAAGGGGGGGFGGGHHHHGGHGGHHHHHGGGGGGGHHHGHHHFHHHHHHHHGFEGGHHGGGGEBFGHHGHHHHHHHGHHHHHHHHHHHHHHHHHHHGGGGGHHHHHHHHHGGHHHHHGGCGGG/?FACGGFEGHHBHFHHF
@M02034:409:000000000-BFKT7:1:2101:12034:15781 1:N:0:31
AAAGTCGAGGTGCCTAAAGTGGCAACCCAGACTAAGGAGGGGGTTGGTGGTGTAGAGCTTCCTGTAGCCGCATGGCGTTCGTACTTAAATATGGAACTAACCATTCCAATTTTCGCTGTCTCTTATACACATCTCCGAGCCCACGAGACC
+
BBCCCFCCCCABGGGGGGGGGGGHHHHGGHHGHHGHHHHGGGGFGGGEFFFFGGHHHHHHHHHHHHHHHGGGGGHHGGGGEFGHHHHHHHHHHHHGGHHHHHHHHHGHHHHHHHGGGGGHHHHHHHHHGGHHHHHGGGGGGGHGGGGGGC
@M02034:409:000000000-BFKT7:1:2101:17056:15787 1:N:0:31
AAAGTCGAGGTGCCTAAAGTGGCAACCCAGACTCATAATCTGGTTGGTGGTGTAGAGCTTCCTGTAGCCGCATGGCGTTCGTACTTAAATATGGAACTAACCATTCCAATTTTCGCTGTCTCTTATACACATCTCCGAGCCCACGAGACC
+
CCCCCFBBCCBBGGGGGGGGGGGHHHHGGHHGHHHHHHHHHHHHHGGGGGEFGHHHGHHHHHHHHHHHHGGGGGHHGGGGGGHHHHHHFGHHHHHHHHHHHHHHHHHHFHHHHHGGGGGHHHHHHHHHGHHHHHHGDB@CDGHGGFGGGF
@M02034:409:000000000-BFKT7:1:2101:27157:15787 1:N:0:31
AAAGTCGAGGTGCCTAAAGTGGCAACCCAGACTAGTACTCAGGTTGGTGGTGTAGAGCTTCCTGTAGCCGCATGGCGTTCGTACTTAAATATGGAACTAACCATTCCAATTTTCGCTGTCTCTTATACACATCTCCGAGCCCACGAGACC
+
BBBABFBA@BAAFGGGGGGFGGGFHGHGGHHGFCGBA5AAFGGFGGGEFA1BGEFFHFHHHFFFGHHHHGE@>EGFEEEFEEGEEHFFGFDHHHFFFHHHFFHGHHFDGHHHHGF/E/?FGGGHHFHHDGHHHHGFEBDC/?FFCFFF?<
@M02034:409:000000000-BFKT7:1:2101:14581:15787 1:N:0:31
AAAGTCGAGGTGCCTAAAGTGGCAACCCAGACTACGCCTGCTGTTGGTGGTGTAGAGCTTCCTGTAGCCGCATGGCGTTCGTACTTAAATATGGAACTAACCATTCCAATTTTCGCTGTCTCTTATACACATCTCCGAGCCCACGAGACC
+
ABBCAFBABCCCGGGGGGGGGGGHHHHGGHHGHHHGGGHHHHHHHHHEGGEFGFHHHHHHHHHHHHHHHGGGGGHHGGGGGGHHHHHHHHHHHHHHHHGFHHHHHHGGHHHHHHGGGGGHHHHHHHFHFHHHHHHHGGGGGFHGGGFGGF
@M02034:409:000000000-BFKT7:1:2101:15028:15790 1:N:0:31
AAAGTCGAGGTGCCTAAAGTGGCAACCCAGACTTCGAAGTCTGTTGGTGGTGTAGAGCTTCCTGTAGCCGCATGGCGTTCGTACTTAAATATGGAACTAACCATTCCAATTTTCGCTGTCTCTTATACACATCTCCGAGCCCACGAGAC
+
A>AAADA@DDA>1FF1BAA31BFGHHFE00FFHFAFHFFAFFFGGHFAFAAAAAF2FGGH1FFGHHH2BE//AEHEEEE/??0FHEGHHG@GHFG1FHEHBG1BD>GB2GDGGHEEGGEB>FEB1G>G2FHFG1GDA//<B/<F<CC/?
@M02034:409:000000000-BFKT7:1:2101:18555:15793 1:N:0:31
AAAGTCGAGGTGCCTAAAGTGGCAACCCAGAATGTTGGTGGTACGGAGCTTCCTGTAGCCGCATGGCGTTCGTACTTAAATATGGAACTAACCATTCCAATTTTCGCTGTCCTTATACACATCTCCGAGCCCACGAGACCTCTCTACATC
+
CCCCBFBCCCBBGGGGGGGFGGGGHHHGGHHHHHHHHHGGGGHHGGGGGHHHHHHHHHHHGGEGGHHGEGGEEFGGHHHHHHHHHFFHHHGHHHHHGHHHHHHHHGGGGGHHHHHEHHHHHHHHBGDFGFGGHGGFGFGGHHHHHHHHE=
@M02034:409:000000000-BFKT7:1:2101:2431:15794 1:N:0:31
AAAGTCGAGGTGCCTAAAGTGGCAACCCAGAAGGTTGGTGGTGTACATCTTCCTGTAGCCGCATGGCGTTCGTACTTAAATATGGAACTAACCATTCCAATTTTCGCTGTCCTTATACACATCTCCGAGCCCACGAGACCTCTCTACAT
+
A3AABDAABBABFGGGGFGGGFFFHHAEFEHGHHHHHGEFGGFHGHHHHHHDHHHHHHHHEE0AEHGGGGGGGHGGHFHGHHHHHBDFGHHHGDGHGGGHHHHHGGGGCGGHHFFFBGHFHHHHHFGGGCDAHGC?DCGGHHHHHHHGH
@M02034:409:000000000-BFKT7:1:2101:29091:15795 1:N:0:31
AAAGTCGAGGTGCCTAAAGTGGCAACCCAGACTAAGGGTGGTGTAATGCTTCCTGTAGCCGCATGGCGTTCGTACTTAAATATGGAACTAACCATTCCAATTTTCGCTGTCTCTTATACACATCTCCGAGCCCACGAGACCTCTCTACAT
+
BBBABFBBBBAAGGGGGGGB54FHFHHGFFGAGHHGHFHAAAFG3GHHBGGDBDGBDF53A00EEFFE1>?EE21?FE3FGGF4E3@BCFEBC3FGH4FGFDFH4>?E?E3F4FGFHF4BG3B3BB3/<<@/F/F>/BCAFHHFH1F1<?
@M02034:409:000000000-BFKT7:1:2101:19234:15800 1:N:0:31
AAAGTCGAGGTGCCTAAAGTGGCAACCCAGACTAAGGGTGGTAATGAGCTTCCTGTAGCCGCATGGCGTTCGTACTTAAATATGGAACTAACCATTCCAATTTTCGCTGTCTCTTATACACATCTCCGAGCCCACGAGACCTCTCTACAT
+
BBCCCFCCCCCCGGGGGGGGGGGHHHHGGHGGHHHHHHHGGGGGHHHHHHHHHHHHHHHGGG?EGHHGGGGGFCGGHHFHGGHHHFGHHHGHHHHHHHHFHHHHHGGGGGHHHHHHHHHGHHHHHHHGGGGGGHGGGGDGGHHHHHHHHH
@M02034:409:000000000-BFKT7:1:2101:7655:15806 1:N:0:31
AAAGTCGAGGTGCCTAAAGTGGCAACCCAGACTGGGGGTAAGGTTGAGCTTGCTGTAGCT
+
CCCCBFCCCCABGGGGGGGGGGGGHHHGGHHGHH2FA221BFGH3F3A35B315BA5555
@M02034:409:000000000-BFKT7:1:2101:17716:15808 1:N:0:31
AAAGTCGAGGTGCCTAAAGTGGCAACCCAGACTATTGGTGGTATTGAGCTTCCTGTAGCCGCATGGCGTTCGTACTTAAATATGGAACTAACCATTCCAATTTTCGCTGTCTCTTATACACATCTCCGAGCCCACGAGACCTCTCTACAT
+
CCCCCFCCCCCCGGGGGGGGGGGHHHHGGHHGHHHHHHHGGGHHHHHHHHHHHHHHHHHHGGGGGHHGGGGGGGGHHHHHHHHHHFGHHHHHHHHHHHHHHHHHHGGGGGGHHHHHHHHHHHHHHGHGEGCGGHGGGGGGGHHHHHHHHG
@M02034:409:000000000-BFKT7:1:2101:23185:15809 1:N:0:31
AAAGTCGAGGTGCCTAAAGTGGCAACCCAGATTAATGGTGGTGTAGAGCTTCCTGTAGCCGCATGGCGTTCGTACTTAAATATGGAACTAACCATTCCAATTTTCGCTGTCTCTTATACACATCTCCGAGCCCACGAGACCTCTCTACAT
+
AAABCFCCCCACGGGGGGGGGGGHHHHGGHHHHHHHHHHHGGGHHHHHHHHHHHHHGHHGGFEGGHHGGGGGFGGHHHHFGHHHHFGHHHHHFHGHHHHHHHHHHGGGGGGHFHHHHHHFHHHHHHHGEDGGGHGGBCDGGHHHHHHHGF
@M02034:409:000000000-BFKT7:1:2101:9549:15816 1:N:0:31
AAAGTCGAGGTGCCTAAAGTGGCAACCCAGACTGCTAATAATGTTGGTGGTGTAGAGCTTCCTGTAGCCGCATGGCGTTCGTACTTAAATATGGAACTAACCATTCCAATTTTCGCTGTCTCTTATACACATCTCCGAGCCCACGAGACC
+
CCDDDFCCDCCCGGGGGGGGGGGHHHHGGHHGHHHHHHHHDGHHGHHEGGGFGGHDFHHHHHHHHHHHHGGFGGHHGGGGGGHHGHHGFGGHHHHHHHGHHHHHHHHGFGHHHGGGGGGHHHHHHH?GFHHHHHHGG@FGGGHGGCGGGE
@M02034:409:000000000-BFKT7:1:2101:15803:15817 1:N:0:31
AAAGTCGAGGTGCCTAAAGTGGCAACCCAGACTAATCAGAAGGTTGGTGGTGTAGAGCTTCCTGTAGCCGCATGGCGTTCGTACTTAAATATGGAACTAACCATTCCAATTTTCGCTGTCTCTTATACACATCTCCGAGCCCACGAGAC
+
BCCCAFCCCBBCGGGGGGGGGGGHHHHGGHGFHHHHHHHHHHHFGHGEFFEFGFGGHHHHHHHHHGGGHFGGGGHGGGGGGGHHHHHHHHHHHHFFGHGGHHGGHHHHHHHHHGEFGGEGFHHGFGHFFHHHHHGFFCGGFEGFGDGGG
@M02034:409:000000000-BFKT7:1:2101:8425:15822 1:N:0:31
AAAGTCGAGGTGCCTAAAGTGGCAACCCAGACTGGGCATCAGGTTGGTGGTGTAGAGCTTCGTGTAGCCGCATGGCGTTCGTACTTAAATATGGAACTAACCATTCCAATTTTCGCTGTCTCTTATACACATCTCCGAGCCCACGAGACC
+
BBBBBFBBBBABFGGGGGGBGFGFHHHGGHHGHHHGHHHHHHHGGHGEFFEFHHHFGFHHG0FFGHHHHGGEGEHGEEFGFEGHHHGFHHGHHGDHGHHFHAGGHHGEHHHHHHGGGGGGHHFHFHHHGHHHHHFFGCCGGEHGGGG//>
@M02034:409:000000000-BFKT7:1:2101:26631:15825 1:N:0:31
AAAGTCGAGGTGCCTAAAGTGGCAACCCAGACTGTTGGTGGTAATGCTCTTCCTGTAGCCGCATGGCGTTCGTACTTAAATATGGAACTAACCATTCCAATTTTCGCTGTCTCTTATACACATCTCCGAGCCCACGAGACCTCTCTACAT
+
ABCCAFBBBBABGGGGGGGFGGGHHHHGGHHGHHHHFHEFDGGGHHHHHHHGHHHHGHHHGCEFGHHGGGGGEHGHHHHHHHHHHGGHHGGGHHHHFFHHHHHHHGGGGGGHGHHBHHHFHHHBFGGGFGGGAGFDGGF/?FFHHGHGHD
@M02034:409:000000000-BFKT7:1:2101:22605:15830 1:N:0:31
AAAGTCGAGGTGCCTAAAGTGGCAACCCAGACTCCGAATACGGTTGGTGGTGTAGAGCTTCCTGTAGCCGCATGGCGTTCGTACTTAAATATGGAACTAACCATTCCAATTTTCGCTGTCTCTTATACACATCTCCGAGCCCACGAGACC
+
ABBBAFBBBBAAGFGGGFGGGGGHGHHGGHHGHHHGGGGGHHGHGGGEGGEFGFHHHHHHHHHHHHHGHGGGGGHHGEGGE?GHHHHHHHGHHHFGHHHHHHHHHHGHHHHHHHGGGGFHHGHGFHEHGGHHHHHBFCGGGGHGGGDGGG
@M02034:409:000000000-BFKT7:1:2101:2764:15832 1:N:0:31
AAAGTCGAGGTGCCTAAAGTGGCAACCCAGAGTCTGGGTGGTGTAGAGCTTCCTGTAGCCGCATGGCGTTCGTACTTAAATATGGAACTAACCATTCCAATTTTCGCTGTCTCTTATACACATCTCCGAGCCCACGAGACCTCTCTACA
+
A1AAAB>ADDAACBGFEGGGFFGGH0G0FHGHFGGDFFAEEEECFFHGBEFGBGFHFFEHEAEEFGH?EGGGFFEGH21BGFGEG@1BCG1F>EGGGG2DBGHHHGGGGGHGHHHHHHHGFHHHHHGC/BC@CFFCCGGCFCFF0GHFH
@M02034:409:000000000-BFKT7:1:2101:16799:15838 1:N:0:31
AAAGTCGAGGTGCCTAAAGTGGCAACCCAGACTAATAAGAATGTTGGTGGTGTAGAGCTTCCTGTAGCCGCATGGCGTTCGTACTTAAATATGGAACTAACCATTCCAATTTTCGCTGTCTCTTATACACATCTCCGAGCCCACGAGAC
+
BACBAFBCCCCCGGGGGFGGGGGHHHHGGHHGHFFGHFHDDFHGGHHAF?GGGFG5FFEGAGGFFBGDGEECGGH1EEEEEEEEEGGGGGF4GH33FGHFC13BB?FB?FFGHBEGFEEGFFGBEFEDFC2GHHHFG/@F/FFFGF@/E
@M02034:409:000000000-BFKT7:1:2101:4157:15840 1:N:0:31
AAAGTCGAGGTGCCTAAAGTGGCAACCCAGACTCGTGGTGGTGTACTTCTTCCTGTAGCCGCATGGCGTTCGTACTTAAATATGGAACTAACCATTCCAATTTTCGCTGTCTCTTATACACATCTCCGAGCCCACGAGACCTCTCTACAT
+
CCBCCFCCCCBCGGGGGGGGGGGHHHHGGHHGHHGHHGHGGGGHHHHHHHHHHHHHHHGHFGEEGHHGGGGGGFGGHFHHHHHHH3GHFGHHHHHHHHH4GGHHHGGGGGHHHHHHHHHFHHHHHHGD/CCGGHGG/CEGEGHHGHHHHF
@M02034:409:000000000-BFKT7:1:2101:8988:15843 1:N:0:31
AAAGTCGAGGTGCCTAAAGTGGCAACCCAGGTGGTTGGTGGTGTATGTCTTCCTGTAGCCGCATGGCGTTCGTACTTAAATATGGAACTAACCATTCCAATTTTCGCTGTCTCTTATACACATCTCCGAGCCCACGAGACCTCTCTACAT
+
BCBCBFCCCCBBGGGGGGGGGGGHHHHGGHGBGGGGGGGGGGGHHHHHHHHHHHHHHHHHGFEGGHHGGGGGFGHGHHHHHHHHHFGHHHHHHHHHHHHHHHHHHGGGGGHHHHHHHHHGHHHHHHHGCGGGGHGGGGGGGHGHHHHHHG
@M02034:409:000000000-BFKT7:1:2101:11697:15844 1:N:0:31
AAAGTCGAGGTGCCTAAAGTGGCAACCCAGACTAATCAGAATGTTGGTGGTGTAGAGCTTCCTGTAGCCGCATGGCGTTCGTACTTAAATATGGAACTAACCATTCCAATTTTCGCTGTCTCTTATACACATCTCCGAGCCCACGAGACC
+
CCCCBFCCBCBCGGGGGGGGGGGHHHHGGHGFHGHHHHHHHHHHHHHEFGEFGHHHHHGHHHHHHHHHHGGGGGHHGGGGGGHHHHHHHHHHHHHHHHHHHHHHHHGHHHHHHBFGGGGHHGHHHHHHGHHHHHGFGFCGGGHGGGGGGE
@M02034:409:000000000-BFKT7:1:2101:4546:15847 1:N:0:31
AAAGTCGAGGTGCCTAAAGTGGCAACCCAGACT
+
CCCCCFBCCCCCGGGGGGGGGGGHHHHGGHHEH
@M02034:409:000000000-BFKT7:1:2101:10319:15847 1:N:0:31
AAAGTCGAGGTGCCTAAAGTGGCAACCCAGACTCAGCAGAAGGTTGGTGGTGTAGAGCTTCCTGTAGCCGCATGGCGTTCGTACTTAAATATGGAACTAACCATTCCAATTTTCGCTGTCTCTTATACACATCTCCGAGCCCACGAGACC
+
BBBBBFBBBBBBGGGGGGGFGGGHHHHGGHHGHHHHHHHHHHHHHHGGGGEFFGHHHHHHHHHHHHHHHGGGGGHHGECFEEFGGHHHHHHHHHHHHHHGHHGHHHGHGHHHHHGGGGGGHHHHHHHHHHHHHHGHGCGFGGHGGGGGGF
@M02034:409:000000000-BFKT7:1:2101:21617:15859 1:N:0:31
AAAGTCGAGGTGCCTAAAGTGGCAACCCAGACTCATAG
+
BBBBBFBBBBABGGGGGGGGGGGFHHHGGGHGH33D55
@M02034:409:000000000-BFKT7:1:2101:27449:15859 1:N:0:31
AAAGTCGAGGTGCCTAAAGTGGCAACCCAGACTCGTGTGGGTGTAGAGCTTCCTGTAGCCGCATGGCGTTCGTACTTAAATATGGAACTAACCATTCCAATTTTCGCTGTCTCTTATACACATCTCCGAGCCCACGAGACCTCTCTACAT
+
AAAB>FABBBAAGGGFGGGGGGGGHGHGGHHGHHGFGBFEGEEEFHHGFGHHHHGFHHGGEAEEGGCEEEGGEFHGHHHHHHHFHEFGFHFFFFHHGHHHGHHHFEEDEEFHHHHHHHHFFBH3GGFDCCB@EFFC@DGFAGHHHHHHHF
@M02034:409:000000000-BFKT7:1:2101:26984:15867 1:N:0:31
AAAGTCGAGGTGCCTAAAGTGGCAACCCAGACTAAGAATAATGTTGGTGGTGTAGAGCTTCCTGTAGCCGCATGGCGTTCGTACTTAAATATGGAACTAACCATTCCAATTTTCGCTGTCTCTTATACACATCTCCGAGCCCACGAGACC
+
BAAAAFAADBAAGGGGGEG6FFFHCGFGGHHGHHHHHGHHHHHHHHHEFG2FFFHHGFHHHFHGBFGDGFGGGEHGEEGFEEGGHHGHHHDHGHGHHGFGHFFH3FFFHHHHHFEFFGEFHEFGHHHBBGDHHHGH?/B?DGHGD?DFA?
@M02034:409:000000000-BFKT7:1:2101:28563:15884 1:N:0:31
AAAGTCGAGGTGCCTAAAGTGGCAACCCAGACTGCTTATGGTGTAGAGCTTCCTGTAGCCGCATGGCGTTCGTACTTAAATATGGAACTAACCATTCCAATTTTCGCTGTCTCTTATACACATCTCCGAGCCCAGAGACCTCTCTACAT
+
@?ABBFBBBDAA4FGGGGGFGGFFHHHGGHHGHHHHHGHGHDFGHFHGDHFGFGFHHHHFEA0EEFHGEEFFEBFFFBBFGGHHHBDCGHGHHHHHGGGHFHHHHGGGGGGHEGGDGHGHHHHHHHFGCGGCFFH/FF<FGGHHHHHHF
@M02034:409:000000000-BFKT7:1:2101:15637:15888 1:N:0:31
AAAGTCGAGGTGCCTAAAGTGGCAACCCAGACTACGAATCATGTTGGTGGTGTAGAGCTTCCTGTAGCCGCATGGCGTTCGTACTTAAATATGGAACTAACCATTCCAATTTTCGCTGTCTCTTATACACATCTCCGAGCCCACGAGACC
+
BBBABFBBBBBBGGGGGFGFGGGCFEGDFHGGHHHEEHHGHHHHHHHEFGFFGFHFHFHHHFHFHHHHHGGGEGHHGEEFEEGGGHEEFGHHHH3FEHGHHHGHHHGEDFGHHGEEGGGHHHHHGHHHHGHFHHHFGFFFGEGFC@CD?<
@M02034:409:000000000-BFKT7:1:2101:13277:15892 1:N:0:31
AAAGTCGAGGTGCCTAAAGTGGCAACCCAGACTGTGTCTGGTGTAGAGCTTCCTGTAGCCGCATGGCGTTCGTACTTAAATATGGAACTAACCATTCCAATTTTCGCTGTCTCTTATACACATCTCCGAGCCCACGAGACCTCTCTACAT
+
CBBCCFCBCCBCGGGGGGGGGGGHHHHGGHHGHHHHHHHHHHHHHHHHHHHHHHHHHHHHGGGGGHHGGGGGGGHHHHHHHHHHHGHHHHHHHHHHHHHHHHHHHGGGGGHHGHHGHHHGHHHHHHHGGGGGGHGGGGGGGHHHGHHHHF
@M02034:409:000000000-BFKT7:1:2101:20094:15899 1:N:0:31
AAAGTCGAGGTGCCTAAAGTGGCAACCCAGACTAGTAATCAGGTTGGTGGTGTAGAGCTTCCTGTAGCCGCATGGCGTTCGTACTTAAATATGGAACTAACCATTCCAATTTTCGCTGTCTCTTATACACATCTCCGAGCCCACGAGACC
+
BABBBFBBDD>>GFGGGGGGGGGHHGHGGHHGHHHBHCHHHG3DBFEEFG1BBFFFHGHGHHHHHGHFHGEAEEGHGGGGFFGEFHEGHFFGHFBGCGGHHFFHFHFGHHHHGHFFA?EFHGHHEHBDFHHCGHG2BBDGDCFEGGGG/F
@M02034:409:000000000-BFKT7:1:2101:10870:15911 1:N:0:31
AAAGTGAGGTGCCTAAAGTGGCAACCCAGACTGCGAAGCAGGTTGGTGGTGTAGAGCTTCCTGTAGCCGCATGGCGTTCGTACTTAAATATGGAACTAACCATTCCAATTTTCGCTGTCTCTTATACACATCTCCGAGCCCACGAGACCT
+
BBBBAFFFFFBFGGGGGFGGGGFGDFFCHFGHHHGGGGGHHHFGHG1FFBFGDFGHGHFHHFHHHHGHEEFGGH1EEEGEEBGHHGFGFBGGHFHHHGGFHHHHHBGFHHHGFE?EGEGFFFHFHHFHGGGHFFGGG?DGGEGG@?EFGH
@M02034:409:000000000-BFKT7:1:2101:26194:15916 1:N:0:31
AAAGTCGAGGTGCCTAAAGTGGCAACCCAGACTCAGAGTCCGGTTGGTGGTGTAGAGCTTCCTGTAGCCGCATGGCGTTCGTACTTAAATATGGAACTAACCATTCCAATTTTCGCTGTCTCTTATACACATCTCCGAGCCCACGAGACC
+
AAAAAF1A1D1>AGFCGGGEFFFFHHH0FHGGHHGHFHFFFE?EEE/EF?AFGGGFDGEHFHHFFGHFHGGGFGHGGGGGCGFHFF@FEFFHHHBFFHHHHHFHFHFHBGHHHHGGGGGGHFHHHHGGGHFFEHHDC//>CGHEG/>CCE
@M02034:409:000000000-BFKT7:1:2101:26218:15919 1:N:0:31
AAAGTCGAGGTGCCTAAAGTGGCAACCCAGACTCAGAGTCCGGTTGGTGGTGTAGAGCTTCCTGTAGCCGCATGGCGTTCGTACTTAAATATGGAACTAACCATTCCAATTTTCGCTGTCTCTTATACACATCTCCGAGCCCACGAGACC
+
BAABABA3AAAABGG5GGGGGGGHGHFGGHGGHGBGHHHHHGGEGGGGGGEFHBD5FGGHHHFHHHHHFGF0EEHHGGGEEEGGHF4BBFFHHHFHFHG33BFFHGGB4BGHHFGEGGGBGFHHHHFDGFBH23>DC>B>/?C/<ACDD<
@M02034:409:000000000-BFKT7:1:2101:3923:15920 1:N:0:31
AAAGTCGAGGTGCCTAAAGTGGCAACCCAGACTCAGCAGCCGGTTGGTGGTGTAGAGCTTCCTGTAGCCGCATGGCGTTCGTACTTAAATATGGAACTAACCATTCCAATTTTCGCTGTCTCTTATACACATCTCCGAGCCCACGAGACC
+
AAAB>BAAD@AAGCGGGFFFGCFGFGHGCHCGHHHHGFAFAGG2EFGA1EAFGHHGHHHG53AFFFFFGGGGGGHHEEEFEEHEGDGHFGFBGFDBFFGFBF3EGGBGBEFHHHGGGGGBGDDB3BBF32?F2>@FD?D/A/FF/@C..>
@M02034:409:000000000-BFKT7:1:2101:14088:15923 1:N:0:31
AAAGTCGAGGTGCCTAAAGTGGCAACCCAGACTGGGGGTTGTGTTGGTGGTGTAGAGCTTCCTGTAGCCGCATGGCGTTCGTACTTAAATATGGAACTAACCATTCCAATTTTCGCTGTCTCTTATACACATCTCCGAGCCCACGAGACC
+
BBBBBFBBBBABGGGGGGGGGGGHGHHGGHEGHHGHGGEFFEEFGHHFEGGFEDG5FGBGFHHHGFF5FEGEFGHFGEGGEE2CGHHHBHH4FG33FGGHE03FGGGBDGHHHD@FGGAGGHHFBG2FGFFFHHGFD@DGGAGGCGGFD<
@M02034:409:000000000-BFKT7:1:2101:27713:15930 1:N:0:31
AAAGTCGAGGTGCCTAAAGTGGCAACCCAGACTGGGTCTACGGTTGGTGGTGTAGAGCTTCCTGTAGCCGCATGGCGTTCGTACTTAAATATGGAACTAACCATTCCAATTTTCGCTGTCTCTATAACATCTCCGAGCCCACGAGACCTC
+
BABCAFCCCCCCGGGGGGGGGGGHHHHGGHHGHHHHGHHHHGGFFGGEFGEFGFHHHHHHHHHHHHHGGEGGGGHHGGGGGEHHHHHGHHHHHHHGFHFFHHHHHHGHHHHHHHGDGGGHHHGGHHHHGHHHGHG?CCDGHGGGGGGGHC
@M02034:409:000000000-BFKT7:1:2101:20697:15931 1:N:0:31
AAAGTCGAGGTGCCTAAAGTGGCAACCCAGACTGTTGAGGGTGTATGGCTTCCTGTAGCCGCATGGCGTTCGTACTTAAATATGGAACTAACCATTCCAATTTTCGCTGTCTCTTATACACATCTCCGAGCACACGAGA
+
>3AA3B>3>2>AFGG54BGFGDFFFFHGFHHDGGF5E5CGG2FEFBGFHHEBFBDFFFBBB?AEEGB01EFE?BGF4D@FGEHHHFBFGBFG?GFGF4FBF3FG4E?/EE3FGGFGFGHD33FFFF3</<BB0?CBCCD
@M02034:409:000000000-BFKT7:1:2101:27745:15932 1:N:0:31
AAAGTCGAGGTGCCTAAAGTGGCAACCCAGACTGGGTCGGGGGTTGGTGGTGTAGAGCTTCCTGTAGCCGCATGGCGTTCGTACTTAAATATGGAACTAACCATTCCAATTTTCGCTGTCTCTTATACACATCTCCGAGCCCACGAGACC
+
BBBBBFBADBBBGGGGGGGGGGGHHHHGGHHGHHGHBFEFGGGEFGGEEEEFGGGGGHHHHHHHGFGBFEGEGGHFFFGGGFHHHHHFHHGHGHDFFHGHGHHHHHFHHHHHHHGGGGEHHHHHHHHHHHHHHHGFE-CCCEHGG?DGGF
@M02034:409:000000000-BFKT7:1:2101:3937:15934 1:N:0:31
AAAGTCGAGGTGCCTAAAGTGGCAACCCAGACTCAGCAGCCGGTTGGTGGTGTAGAGCTTCCTGTAGCCGCATGGCGTTCGTACTTAAATATGGAACTAACCATTCCAATTTTCGCTGTCTCTTATACACATCTCCGAGCCCACGAGACC
+
CCCCBFCBBDAAGGGGFGGGGGGHHHHGFHHGHHHHHHHHHGGGGGGEFGGGHHHHHHHHHHHGHHHHHGGGFGHHGGGGGGGHHHEGHHFHHHFGFHHGGGGHHHGHFFGHHHGGGGGHEHHHHHFHHHHHHHGGD/CGCFFGCDCG?E
@M02034:409:000000000-BFKT7:1:2101:6877:15936 1:N:0:31
AAAGTCGAGGTGCCTAAAGTGGCAACCCAGATTGTTGGTGGTGTACCTCTTCCTGTAGCCGCATGGCGTTCGTACTTAAATATGGAACTAACCATTCCAATTTTCGCTGTCTCTTATACACATCTCCGAGCCCACGAGACCTCTCTACAT
+
BABBBFBBCCABGGGGGGGFGGGHHHHGGHGHHHHHHHGGGGGHGGHHHHHHHHHHHHHHFGEGFHFGFGGGEFGHHHHHHHHHHFGHHHGHHHHHHHHGHHHHHGGGDGHHHHHHHHHGHHHHHHFGCGGGGHGG/BGGGHFHHHHHHG
@M02034:409:000000000-BFKT7:1:2101:1846:15937 1:N:0:31
AAAGTCGAGGTGCCTAAAGTGGTAACCCAGACTACTAATAATGTTGGTGGTGTAGAGCTTCCTGTAGCCGCATGGCGTTCGTACTTAAATATGGAACTAACCATTCCAATTTTCGCTGTCTCTTATACACATCTCCGAGCCCACGAGAC
+
AABAAFBABBBBGGGGFGGGFGFHHHHHGFHGHHHHHHHHGHGHHHH?FFGFGHGHHHHHHGHHHHHFGECEGGFHGGGGFEHHHH4FHHHHHEFHHHFFFHFG3GBGGGHHHGGGGGEGHHGFFGFHFGBHGGGFG/BCGEHF//BAD
@M02034:409:000000000-BFKT7:1:2101:27938:15939 1:N:0:31
AAAGTCGAGGTGCCTAAAGTGGCAACCCAGACTGATGGTGGTGTGGAGCTTCCTGTAGCCGCATGGCGTTCGTACTTAAATATGGTACTAACCATTCCAATTTTCGCTGTCTCTTATACACATCTCCGAGCCC
+
BBABAFBBBBABGGGGFGGGGGGGHHHGAGHEHFBGE3F52AFFAEAFBGGF3BFFBD53BE01ECB>>>FEE???@@3FHFHFF4B4B4F31BBEH4F@BDGH4EFGDGHHFGFBFE?F33BB?33<BB//F
@M02034:409:000000000-BFKT7:1:2101:18073:15941 1:N:0:31
AAAGTCGAGGTGCCTAAAGTGGCAACCCAGACTTCTA
+
AAAAAFAADDA@GGGG11BFGGGHHHGGGHHAFBAFE
@M02034:409:000000000-BFKT7:1:2101:9902:15942 1:N:0:31
AAAGTCGAGGTGCCTAAAGTGGCAACCCAGACTGATAAGAAGGTTGGTGGTGTAGAGCTTCCTGTAGCCGCATGGCGTTCGTACTTAAATATGGAACTAACCATTCCAATTTTCGCTGTCTCTTATACACATCTCCGAGCCCACGAGACC
+
B@ABBFBBDDABGGGGGGGFGGGHHHHGGHHGHHCHFHHHHHHGGHGAFFFFGFHGHHHHHHHHHHHHFGGGGFHFGGGGFEFHHHHFHHHHHH3GGHFFGFHHHHGHHHHHHFGEGGGFHHGHGHFHFGHHGHGGF?FGGGHGGGGGGC
@M02034:409:000000000-BFKT7:1:2101:26806:15945 1:N:0:31
AAAGTCGAGGTGCCTAAAGTGGCAACCCAGACTACGAATCAGGTTGGTGGTGTAGAGCTTCCTGTAGCCGCATGGCGTTCGTACTTAAATATGGAACTAACCATTCCAATTTTCGCTGTCTCTTATACACATCTCCGAGCCCAC
+
A1AAAF?1D>A?CGGG1BGGGCGHFEHGG0GAGHBFC0FA1BG1BGCAA/A/FGGHHHHHEFGGF2GFEEEEFAFAEE/FCEHHHHGFFGHFFGFFHHHH1G>F1BF2BGHHHHG?/EEF2>FG1GBGFHHHF1D1</<?<<GF
@M02034:409:000000000-BFKT7:1:2101:4274:15948 1:N:0:31
AAAGTCGAGGTGCCTAAAGTGGCAACCCAGACTAATAATAATGTTGGTGGTGTAGAGCTTCCTGTAGCCGCATGGCGTTCGTACTTAAATATGGAACTAACCATTCCAATTTTCGCTGTCTCTTATACACATCTCCGAGCCCACGAGAC
+
DDDCCFDDCDCCGGGGGGGGGGGHHHHGGHGGHHGHHHHHHGHHHHHEFGGFFDGFFEGHHHHHHGGFFEGCGFG1EEEFFEGHHHHHHHHGGG3BGHHHCGBFGGHFHFGHH?EGGGEEEHHHFHGHFGFFHHHBC<BFGEHGGDCDG
@M02034:409:000000000-BFKT7:1:2101:18058:15949 1:N:0:31
AAAGTCGAGGTGCCTAAAGTGGCAACCCAGACTTCTACGAAGGTTGGTGGTGTAGAGCTTCCTGTAGCCGCATGGCGTTCGTACTTAAATATGGAACTAACCATTCCAATTTTCGCTGTCTCTTATACACATCTCCGAGCCCACGAGACC
+
CCCCCFCCCCBBGGGGGGGGGGGHHHHGGHHGHHHHHHGGHGGHHHGEFGEFFFHHHHHHHHHHHHHHHGGGGGHHGGGGGGHHHHHHGHHHHHGHHHHGHHHHHHHHHHHHHHGGGGGHHHHHHHHHGHHHHHHHGFGGGGHGGGGGGG
@M02034:409:000000000-BFKT7:1:2101:20684:15950 1:N:0:31
AAAGTCGAGGTGCCTAAAGTGGCAACCCAGACTGTTGAGGGTGTATGGCTTCCTGTAGCCGCATGGCGTTCGTACTTAAATATGGAACTAACCATTCCAATTTTCGCTGTCTCTTATACACATCTCCGAGCCCACGAGACCTCTCTACAT
+
BBBBBFBBBBAAGGGGGGGBGGGHHHHGGGGGGHHHHHHGGEFGHGHHHHHHHHHHHHHHGGEFGHGGGGGGEGFHHHHHHHHHHBHGHHFHGHHHHHHHHHHHHGGGGGFGHHHHHHHFHGHHHHFGCGGGGHGFGGDDEHHHHHHHGH
@M02034:409:000000000-BFKT7:1:2101:25401:15951 1:N:0:31
AAAGTCGAGGTGCCTAAAGTGGCAACCCAGACTG
+
CCCCCFBBCCBCGGGGGGGFGGGHHHHGGHHGHH
@M02034:409:000000000-BFKT7:1:2101:9917:15952 1:N:0:31
AAAGTCGAGGTGCCTAAAGTGGCAACCCAGACTGATAAGAAGGTTGGTGGTGTAGAGCTTCCTGTAGCCGCATGGCGTTCGTACTTAAATATGGAACTAACCATTCCAATTTTCGCTGTCTCTTATACACATCTCCGAGCCCACGAGAC
+
CCCCBFBCBCCCGGGGGGGGGGGHHHHGGGDGFHFGEFBDEGHHGHGGGCGGGGGEBDHHEGFHFDG5FEE0EEHFEAEFFGHFGHFFHGHHHHE3FGHHFFFGHHHGBFGHHFCFGAEGDHHGFGBFHHBFHGGGDBDGGGHGGCCGD
@M02034:409:000000000-BFKT7:1:2101:11629:15952 1:N:0:31
AAAGTCGAGGTGCCTAAAGTGGCAACCCAGACTCCGCCTCATGTTGGTGGTGTAGAGCTTCCTGTAGCCGCATGGCGTTCGTACTTAAATATGGAACTAACCATTCCAATTTTCGCTGTCTCTTATACACATCTCCGAGCCCACGAG
+
CCCCCFCCCCCCGGGGGGGGGGGHGHHGGHGGHFCEEAEDHGHHHHHEFGGFHFHBGHHHHHHHHGHHHGGGFGHHGGGGGFGHHHHHHHHHHGGGHHHGGHGGHHHHHHHHHHGGGGGHHHHHHHGHHHHHHFHGD/<@DACGC/<
@M02034:409:000000000-BFKT7:1:2101:7874:15969 1:N:0:31
AAAGTCGAGGTGCCTAAAGTGGCAACCCAGACTCCTGGTGGTCAGGAGCTTCCTGTAGCCGCATGGCGTTCGTACTTAAATATGGAACTAACCATTCCAATTTTCGCTGTCTCTTATACACATCTCCGAGCCCACGAGACCTCTCTACAT
+
CCCCBFCBCCACGGGGGGGGGGGHHHHGGHHGHHHHHHHHGGHHHHHGHHHHHHHHHHHHGGGGGHHGGGGGGFGGHHHHHHHHHFHHHHHHHHHHHHGHHHHHHGGGGGHHHHHHHHHHHGHHHHHGGGGGGGGGCCGGEFFHHHHHHG
@M02034:409:000000000-BFKT7:1:2101:26820:15970 1:N:0:31
AAAGTCGAGGTGCCTAAAGTGGCAACCCAGACTACGAATCAGGTTGGTGGTGTAGAGCTTCCTGTAGCCGCATGGCGTTCGTACTTAAATATGGAACTAACCATTCCAATTTTCGCTGTCTCTTATACACATCTCCGAGCCCAAGAGACC
+
ABBBAFAADD>AAFFGFGFBEGACFEFEFCGFFHHGEEGGFHCEGFE2FEEFFFHGHHHHDAFFBFGGHFEEEEH1EE@?BBB?GGFDEGDEFGEFCCEG3FFGBFDFHHHHFGE/?EEBG4F3?FFD3BBCBBFBC/C/<FF/FA00?<
@M02034:409:000000000-BFKT7:1:2101:19813:15978 1:N:0:31
AAAGTCGAGGTGCCTAAAGGGGCAACCCAGACTTCGACTCAGGTTG
+
AAAAA3AAD1>AFGGDG1D10AEA0GFAFHCAFGFC/FAE1B011B
@M02034:409:000000000-BFKT7:1:2101:21930:15980 1:N:0:31
AAAGTCGAGGTGCCTAAAGTGGCAACCCAGACTGGGGTTGGGGTTGGTGGTGTAGAGCTTCCTGTAGCCGCATGGCGTTCGTACTTAAATATGGAACTAACCATTCCAATTTTCGCTGTCTCTTATACACATCTCCGAGCCCACGAGACC
+
A?ABAFBBBBABGGGBGGGGGGFHHHHGGHHGHHHGGBEEGGGEEEFAFFBFHHHHHGHHHHHHHFHGHGGGGGHHFGGGGFHGHHGHHHHHHHGFFHHGHHFHHFGHFHHHHHGGGGDFHHHHHHDGGFHHHHH2E@F?GGHGGGCDDE
@M02034:409:000000000-BFKT7:1:2101:23255:15982 1:N:0:31
AAAGTCGAGGTGCCTAAAGTGGCAACCCAGACTCCGCCGGGTGTAGAGCTTCCTGTAGCCGCATGGCGTTCGTACTTAAATATGGAACTAACCATTCCAATTTTCGCTGTCTCTTATACACATCTCCGAGCCCACGAGACCTCTCTACAT
+
CCCCCFCCCCCBGGGGGGGGGFGHGHHGGHGGGHFGGGFGGGGGHHGHFHHHHHHHGHHGGEEEGHHGGGGGEFEGHHGHHGHGG3EGHHHHHFGFHHHHHHHHHGGGGGHHHHHHHHHHHHGHHHHGGGGGGHGGCDGG.FGHHFFGGF
@M02034:409:000000000-BFKT7:1:2101:29418:15988 1:N:0:31
AAAGTCGAGGTGCCTAAAGTGGCAACCCAGAAGGTTAATGGTGTAGAGCTTCCTGTAGCCGCATGGCGTTCGTACTTAAATATGGAACTAACCATTCCAATTTTCGCTGTCTCTTATACACATCTCCGAGCCCACGAGACCTCTCTACA
+
ABAABFABBDBBGGG5FGGGGGFHHGHGGHHHCHHHGFGHHHHHFHHGHHFHHGFHHHHHGGGGGHHGGGGGGFEHHGHHHBGDGDGHHG3FHHGHHFGGFGHHHGGGDGGHGHHBHHHFHDFFGEFE/@/<F/FDGGGGEFHGHHGHB
@M02034:409:000000000-BFKT7:1:2101:19816:15995 1:N:0:31
AAAGTCGAGGTGCCTAAAGTGGCAACCCAGACTTCGACTCAGGTTGGTGGTGTAGAGCTTCCTGTAGCCGCATGGCGTTCGTACTCAAATATGGAACTAACCATTCCAATTTTCGCTGTCTCTTATACACATCTCCGAGCCCACGAGACC
+
CCCCBFBCCCBCGGGGGGGGGGGHHHHGGHHGHHHGHGGGHHHHGHGEFEEFGGHFHHGHHHHHGHFHHGGGGGHHGGGGGGGHHHGHHHHHHGHHHHHGHHGHHHGHHHHHHHGGGGGGHGHHHHHHGHHHHHGHGGGCGGHGGGGGDG
@M02034:409:000000000-BFKT7:1:2101:22662:15996 1:N:0:31
AAAGTCGAGGTGCCTAAAGTGGCAACCCAGACTGAGACTGGTGTAGAGCTTCCTGTAGCCGCATGGCGTTCGTACTTAAATATGGAACTAACCATTCCAATTTTCGCTGTCTCTTATACACATCTCCGAACCCACGAGACCTCTCTACAT
+
BCCCBFBCCCBAGGGGGGGFGGGHHHHGGHHGHGHHHHHHHHHHHHFHHHHHHHHHHHHHGGGGGHHGFGGGEFFGHHHHHHHHHFHHHHHHHHHHHHHHHHHHHGGGGGHHHHHHHHHGHHGHHHBGGFGGGGGGGGGGGHHHHHHHHH
@M02034:409:000000000-BFKT7:1:2101:12389:16000 1:N:0:31
AAAGTCGAGGTGCCTAAAGTGGCAACCCAGACTAGTGCTAATGTTGGTGGTGTAGAGCTTCCTGTAGCCGCATGGCGTTCGTACTTAAATATGGAACTAACCATTCCAATTTTCGCTGTCTCTTATACACATCTCCGAGCCCACGAGACC
+
BABBAFABCCBBGGGGGGGFGGGHHGHGGHHGHHHHHHHHHHHGHHHEFFAFGHHGGFHHHHHHGHHHHGGGGGHFFEGGGEHHHHHHHHHHHHFFHHGGGFFGHHGGHHHHHFGFGGGFHHHHHHGHGFGHHHGHGFGGFGHGGGGGGF
@M02034:409:000000000-BFKT7:1:2101:11147:16001 1:N:0:31
AAAGTCGAGGTGCCTAAAGTGGCAACCCAGAGGCTGGGTGGTGTAGAGCTTCCTGTAGCCGCATGGCGTTCGTACTTAAATATGGAACTAACCATTCCAATTTTCGCTGTCTCTTATACACATCTCCGAGCCCACGAGACCTCTCTACAT
+
BBBCAFBACCABGGGGGGGGGGGHHHHGGHHHGGHHGGHGGGGHHHHHGHHHHHHHHHHHFGGGGHHGFGGGEFHHHHHHHHHHHDGHHHHHHHHHHHHHHHHHHGGGGGHHHHHGHHHHGHHHHHHGGGGGGHGGGGCEGHHHHHHHHH
@M02034:409:000000000-BFKT7:1:2101:19968:16002 1:N:0:31
AAAGTCGAGGTGCCTAAAGTGGCAACCCAGACTCAGAATAATGTTGGTGGTGTAGAGCTTCCTGTAGCCGCATGGCGTTCGTACTTAAATATGGAACTAACCATTCCAATTTTCGCTGTCTCTTATACACATCTCCGAGCCCACGAGACC
+
BBCCCFDCCCACGGGGGGGGGGGHHHHGGHHGHHHHHHHHHHHGHHHFFGFFGHHHHHHHHHHHGHHHHGGGGGHHGGGGGFHHHHFGHHHHHHHHGHHHHHGHHHHHHHHHHHGGGGGGHGHHHHHHGHHHHHHHGGGGGGHGGGGGGE
@M02034:409:000000000-BFKT7:1:2101:7041:16011 1:N:0:31
AAAGTCGAGGTGCCTAAAGTGGCAACCCAGACTGGGGGTGGTTCGGAGCTTCCTGTAGCCGCATGGCGTTCGTACTTAAATATGGAACTAACCATTCCAATTTTCGCTGTCCTTATACACATCTCCGAGCCCACGAGACCTCTCTACAT
+
BBBABFBBBBABGGGGGGGFGGGGHHFGGHHGHHGFGGGGFGGHFGGGGHHGHHHGHHHFEEEEGHHGEGGGEGEGGFGGGFHHGBFCGHFHHHHHHGHHHHHGHGGGGGHFHHFHHHHHFGFGFGGGGGGGHGG@DDGGHGHHFHHHB
@M02034:409:000000000-BFKT7:1:2101:15940:16012 1:N:0:31
AAAGTCGAGGTGCCTAAAGTGGCAACCCAGACTCAGGGTGGTATTGAGCTTCCTGTAGCCGCATGGCGTTCGTACTTAAATATGGAACTAACCATTCCAATTTTCGCTGTCTCTTATACAATCTCCGAGCCCACGAGACCTCTCTACAT
+
CBBCCFCCCCABGGGGGGGGGGGHHHHGGHGGHHHHHHGGGFHHHHHGHHHHHHHHHHHHGGGGGHGGGGGGGGHHHHHHHHHHHFGHHHHHHHHHHHHHHHHHHGGGGGHHHHHGHHHHHHHGFHFDG@GGHGGCCDGGHHHHHGHGH
@M02034:409:000000000-BFKT7:1:2101:17268:16012 1:N:0:31
AAAGTCGAGGTGCCTAAAGTGGCAACCCAGACTCC
+
CCCCCFBCCCCCGGGGGGFFGGGHHHHGGHHGH3A
@M02034:409:000000000-BFKT7:1:2101:11110:16015 1:N:0:31
AAAGTCGAGGTGCCTAAAGTGGCAACCCAGACTCTTAATACTGTTGGTGGTGTAGAGCTTCCTGTAGCCGCATGGCGTTCGTACTTAAATATGGAACTAACCATTCCAATTTTCGCTGTCTCTTATACACATCTCCGAGCCCACGAGACC
+
CCCCCFCCCCBCGGGGGGGGGGGHHHHGGHGGHHHHHHHHHHHGGHHEFGFFGGHGHHHHHHHHHHHHHGGGGGHHGGGGFGHHHHHHHHHHHHHHHHGHHHHHHHGHHHHHHBEGGGGHHHHHHHHHGFHHHGHGG?CGCFHGGGGGGG
@M02034:409:000000000-BFKT7:1:2101:8162:16017 1:N:0:31
AAAGTCGAGGTGCCTAAAGTGGCAACCCAGACTACTCAGAATGTTGGTGGTGTAGAGCTTCCTGTAGCCGCATGGCGTTCGTACTTAAATATGGAACTAACCATTCCAATTTTCGCTGTCTCTTATACACATCTCCGAGCCCACGAGACC
+
AABBAFBBDBAAGGGGGGGFGGGHHHHGGHHFHHHHHHHCFHHHGHHEFGEGHGHFHHHHFHHHHGGGHFGGGGHHGGGGFFHHHHFFGHFGGGEFHHGEFHEFHHBGGFHHGFEFGGGHHFHHFHFFBGFFGGGFD?FGGGHGGFCGGE
@M02034:409:000000000-BFKT7:1:2101:16837:16020 1:N:0:31
AAAGTCGAGGTGCCTAAAGTGGCAACCCAGAGTAATGGTGGTGTAGAGCTTCCTGTAGCCGCATGGCGTTCGTACTTAAATATGGAACTAACCATTCCAATTTTCGCTGTCTCTTATACACATCTCCGAGCCCACGAGAC
+
BBBBBFBABBBBGGGGGGGGGGGHHHHGGHA2DFBGGGFHDGGHGF55DFHGHHHHHHHHGGEFGHFEEFGFF?CFGG@3BEHHH3FGHGFHFGHHHFHGGGHHHGGGCGFHHHH4B?FBFFFGGGFDEBCCFEGGGGDD
@M02034:409:000000000-BFKT7:1:2101:24961:16022 1:N:0:31
AAAGTCGAGGTGCCTAAAGTGGCAACCCAGACTAATAATAAGGTTGGTGGTGTAGAGCTTCCTGTAGCCGCATGGCGTTCGTACTTAAATATGGAACTAACCATTCCAATTTTCGCTGTCTCTTATACACATCTCCGAGCCCACGAGACC
+
AAABAFCCCCBCGGGGGGGGGGGGHHHGGHHGHHHHHHGHAGHAFHGGFGGFHFGHHHHHHHHHHHHGHGFCFGHGEGGGGGHGHHGGHHHHHHFFHHHHHHHHHHHHHHHGHHGGGGGGHHHHFHGFHHHGHHGFF/C@/FHGGGGGGE
@M02034:409:000000000-BFKT7:1:2101:25238:16024 1:N:0:31
AAAGTCGAGGTGCCTAAAGTGGCAACCCAGACTCATGGTGGTGTACCTCTTCCTGTAGCCGCATGGCGTTCGTACTTAAATATGGAACTAACCATTCCAATTTTCGCTGTCTCTTATACACATCTCCGAGCCCACGAGACCTCTCTACA
+
ABAAAFBABDAAGGGGGGGFGGGGHHHGGHHAGGHGFHHGGGGGHGGHHHHGGFHHFHHFFGEEFHHGEEGEEFFHHHHHGHHHHEGHHBHHHHHHHBGFFGHHHGGGGGGHFGHHHHFDHHHHE3GG/>DB/FFC>CDDACCGHHHHD
@M02034:409:000000000-BFKT7:1:2101:15390:16030 1:N:0:31
AAAGTCGAGGTGCCTAAAGTGGCAACCCAGACTCCGCCTTCTGTTGGTGGTGTAGAGCTTCCTGTAGCCGCATGGCGTTCGTACTTAAATATGGAACTAACCATTCCAATTTTCGCTGTCTCTTATACACATCTCCGAGCCCACGAGACC
+
CCCCCFCCCCCCGGGGGGGGGGGHHHHGGHGGHHHGGGGGHHHHHHHGGGGGGFHGGHHHHHHHHHHGHGGFGGHHGGGGGGFGHHHHHHHHHHHHHHHHGHHGHHHHHHHHHHGGGGGHHHHHGHFGHHHHHHHGGFGGGGHGFGFGGC
@M02034:409:000000000-BFKT7:1:2101:16822:16032 1:N:0:31
AAAGTCGAGGTGCCTAAAGTGGCAACCCAGAGTAATGGTGGTGTAGAGCTTCCTGTAGCCGCATGGCGTTCGTACTTAAATATGGAACTAACCATTCCAATTTTCGCTGTCTCTTATACACATCTCCGAGCCCACGAGACCTCTCTACAT
+
BBBBBFBBBBBAGGGGGGGGGGGHHHHGGHDEGHFGHHHHGGGHHD55FHHHHHHHHHHHGGFGGHHGGGGGGCEHHHHHHFHHHHHHHHHHHHHHHHHGHHHHHGGGGGHHHHHGHFHGHHHHHHHGGGGGGHGGGGGG/C21F1<1FG
@M02034:409:000000000-BFKT7:1:2101:15063:16039 1:N:0:31
AAAGTCGAGGTGCCTAAAGTGGCAACCCAGACTAAGGATAATGTTGGTGGTGTAGAGCTTCCTGTAGCCGCATGGCGTTCGTACTTAAATATGGAACTAACCATTCCAATTTTCGCTGTCTCTTATACACATCTCCGAGCCCACGAGACC
+
BCCCBFCCCCBCGGGGGGGGGGGHHHHGGHHGHHHHHHHHHHHHHHHEFGFFGHHHHHHHGHHHHHHHHGGGGGHHGGGGGGHHHHHHHHHHHHGHGHHGHHGGHHHGHHHHHHGGFGGHHHHHGHHHGHHHHHHHGCGCDGHGGGGGGG
@M02034:409:000000000-BFKT7:1:2101:6743:16039 1:N:0:31
AAAGTCGAGGTGCCTAAAGTGGCAACCCAGACTGGGAATCAGGTTGGTGGTGTAGAGCTTCCTGTAGCCGCATGGCGTTCGTACTTAAATATGGAACTAACCATTCCAATTTTCGCTGTCTCTTATACACATCTCCGAGCCCACGAGACC
+
BCCBBFCCCCABGGGGGGGGGGGHHHHGGHHGGHHGFGHGFGGDFGGEFDAFFDGAGEGHDGGHHFHHFGGEFGFFEEEFEECGGHHGGHHGHG33FFHFEC3FHFFEFGHHHHG?GGEGFFFGGGHHFFGFHHHHD>CGCFFAFG</A=
@M02034:409:000000000-BFKT7:1:2101:26102:16045 1:N:0:31
AAAGTCGAGGTGCCTAAAGTGGCAACCCAGGTTCGGGGTGGTGTAGAGCTTCCTGTAGCCGCATGGCGTTCGTACTTAAATATGGAACTAACCATTCCAATTTTCGCTGTCTCTTATACACATCTCCGAGCCCACGCGACCTCTCTACAT
+
AABBAFAAD@AAGFGGGGGGFGFHGHGGGD2ABGEEEGGGAEEAEFGHHHHFHHHHHGFHEEEE?GEEEGGFEHGHHHHHHBGHHB3FEFCEAHHHHFH4FGHHFEFEFGHHHHHDGG3FCGG2FDFC?<DC/<FA/>->CAGG/D0G0<
@M02034:409:000000000-BFKT7:1:2101:18238:16046 1:N:0:31
AAAGTCGAGGTGCCTAAAGTGGCAACCCAGACTGCGGGGGGGGTTGGTGGTGTAGAGCTTCCTGTAGCCGCATGGCGTTCGTACTTAAATATGGAACTAACCATTCCAATTTTCGCTGTCTCTTATACACATCTCCGAGCCCACGAGACC
+
BBCBAFBBCCAAGGGGGGGGGGGHHHHGGHHGHHHGGGGGGGFDFFFDEFDAFFFFFFFFFFFFFFFFFFFFFFFFFDFFDDFFFFFFFFFFFFFFFFFFFFFFFFFFFFFFFFFFFFFFFFFFFFFFFFFFFFFFFFFFFFFFFFFFFA
@M02034:409:000000000-BFKT7:1:2101:28394:16055 1:N:0:31
AAAGTCGAGGTGCCTAAAGTGGCAACCCAGACTAGTAATAAGGTTGGTGGTGTAGAGCTTCCTGTAGCCGCATGGCGTTCGTACTTAAATATGGAACTAACCATTCCAATTTTCGCTGTCTCTTATACACATCTCCGAGCCCACGAGAC
+
BBBBAFBADDABGGGFGGGGGGFHHHHGGHHGHHHFGHHHHGHFHHGEFGEFGHHHHGHHHHHHHHGGGEGGGGHFGGGGGFHHHHHHGHHFGHFFGGGFHHEGHHFHHHHHHHGFGGGFHFHHFHGGDGHFFGGG?BC?FGHFGGGGF
@M02034:409:000000000-BFKT7:1:2101:4968:16061 1:N:0:31
AAAGTCGAGGTGCCTAAAGTGGCAACCCAGACTAAGGGTGGTAAGGAGCTTCCTGTAGCCGCATGGCGTTCGTACTTAAATATGGAACTAACCATTCCAATTTTCGCTGTCTCTTATACACATCTCCGAGCCCACGAGACCTCTCTACAT
+
ABBBAFBCCCAAGGGGGGGGGGGHGHHGGHHGHHHHHHHGGGHHHHHHHHHHHHHHGHHHEEEGGHHGEFGEFGGHHHHHHHHHHEGHHGHHHHHHHHHHHHHHHGGGGGHHHHHHHHHGHGGHHHHGGGFGGHGBBFGGGHHHHHHHHF
@M02034:409:000000000-BFKT7:1:2101:7721:16064 1:N:0:31
AAAGTCGAGGTGCCTAAAGTGGCAACCCAGACTACGCATTCGGTTGGTGGTGTAGAGCTTCCTGTAGCCGCATGGCGTTCGTACTTAAATATGGAACTAACCATTCCAATTTTCGCTGTCTCTTATACACATCTCCGAGCCCACGAGACC
+
BBBBBFBBBBBBGGGGGGFFGGGHHHHGGHGGHHHGGGGGHHHGGGGGFGEFGGHGHHHHHHHHHHHHHGGGGGHHGGGGGGHHHHHGHHHHHHGHHHHHHHGHHHHHHHHHHHGGGGGHHGHHHHHHHHHHHHHHECGGGGHGGGGGGE
@M02034:409:000000000-BFKT7:1:2101:5991:16072 1:N:0:31
AAAGTCGAGGTGCCTAAAGTGGCAACCCAGCTTTCTGGTGGTGTAGAGCTTCCTGTAGCCGCATGGCGTTCGTACTTAAATATGGAACTAACCATTCCAATTTTCGCTGTCTCTTATACACATCTCCGAGCCCACGAGACCTCTCTACAT
+
BBBABFBBBBAAGGGGGGGFGFGGFHHGGHHHHHHHFGFHGEEHHHHFFHHHHHGGHHHFEAAEGHHG1EGFEBFGGFGEGEGHHFBFGHFHHGHHGHHHHHHHHGGGGGHHGHHHHHHGHHHHHGHG?FGGGHGGCDGGGHFGCHHHHD
@M02034:409:000000000-BFKT7:1:2101:16325:16072 1:N:0:31
AAAGTCGAGGTGCCTAAAGTGGCAACCCAGTCTGTTCCGGGTGTAGAGCTTCCTGTAGCCGCATGGCGTTCGTACTTAAATATGGAACTAACCATTCCAATTTTCGCTGTCTCTTATACACATCTCCGAGCCCACGAGACCTCTCTACAT
+
BBBBBFBBBBABGGGGGGGGGGGHHHHGGHFHHHHHHHGGGGGGGHHHHHHHHHHHHHHHGGGGGHHGFGGFEEAGHHHHHGHHHFGHHHHHHHHHHHGHHHHHHGGGGGHHHHHFHHHHHHHHHFGG?DGGGGEBDGGEAGBGEHFHHH
@M02034:409:000000000-BFKT7:1:2101:6959:16072 1:N:0:31
AAAGTCGAGGTGCCTAAAGTGGCAACCCAGACTAAGAATCAGGTTGGTGGTGTAGAGCTTCCTGTAGCCGCATGGCGTTCGTACTTAAATATGGAACTAACCATTCCAATTTTCGCTGTCTCTTATACACATCTCCGAGCCCACGAGAC
+
BABBBFBABBABGGGGGFFGGGGHHHHGGHHGHHFHHGHHFFHHFHGGGGGF1AFAGHHHFFHHHGFFGEG@EGF1E?EGEE2GHHGHHHHHHH33FGFGC03FDGHEFGFHHF@GGEEFEBFDBFFFDCDFHHDGF/<CCCGGG@/?A
@M02034:409:000000000-BFKT7:1:2101:28399:16074 1:N:0:31
AAAGTCGAGGTGCCTAAAGTGGCAACCCAGACTAGTAATAAGGTTG
+
A1A?AF?A1>>AGGGFGBF3BGFGHCHAFGGCFDGFF2FGBGD11B
@M02034:409:000000000-BFKT7:1:2101:6662:16075 1:N:0:31
AAAGTCGAGGTGCCTAAAGTGGCAACCCAGACTAATAATCAGGTTGGTGGTGTAGAGCTTCCTGTAGCCGCATGGCGTTCGTACTTAAATATGGAACTAACCATTCCAATTTTT
+
BBCCBFBBCBBBGGGGGGGGGGGHHHHGGHHGHH35GHHDGHHHGHGEFGGFHHHHHHHHHHHHHHHHHGGGGGHHGGGGGGHHHHGGHHHHHHFGFGGGHHGHHHFHFHHHHG
@M02034:409:000000000-BFKT7:1:2101:2783:16085 1:N:0:31
AAAGTCGAGGTGCCTAAAGTGGCAACCCAGCATGTTTCTGGTGTAGAGCTTCCTGTAGCCGCATGGCGTTCGTACTTAAATATGGAACTAACCATTCCAATTTTCGCTGTCTCTTATACACATCTCCGAGCCCACGAGACCTCT
+
CCCCCFCCCCCCGGGGGGGGGGGHHHHGGHFBGFHHHFHFDHFF3GHHHHHHHHHHHHHHGGGGGHHGGGGGGGHGHHHHHHHHH3GHHGHHHHHHHHHHHHHHHGGGGGHHHHHHHHHHHHHHHHHGEGGGGHGGDFGG/FGF
@M02034:409:000000000-BFKT7:1:2101:28940:16087 1:N:0:31
AAAGTCGAGGTGCCTAAAGTGGCAACCCAGACTAAGAATAATGTTG
+
AAABBFBBBBAAGGGGGGGGGFGFHHHGGHHEHHHC35B55FGHFH
@M02034:409:000000000-BFKT7:1:2101:6649:16089 1:N:0:31
AAAGTCGAGGTGCCTAAAGTGGCAACCCAGACTAATAATCAGGTTGGTGGTGTAGAGCTTCCTGTAGCCGCATGGCGTTCGTACTTAAATATGGAACTAACCATTCCAATTTTTCGCTGTCTCTTATACACATCTCCGAGCCCACGAGAC
+
BABCAFCCCCABGGGGGGGFEGGHHHHGGHHGHHHHHHHHHHHGGHGEFGEFGFHHHHHHHHHHGHHHHFGGGGHHGGGGGFHHHHHHHHHHHHBGGHHHHFFHHHHHHHHHHHGEFGGGHHHHHGHHFHFHHHHHHGGGGGGHGGGGGC
@M02034:409:000000000-BFKT7:1:2101:15300:16093 1:N:0:31
AAAGTCGAGGTGCCTAAAGTGGCAACCCAGACTAAGGGTCCTGTAGAGCTTCCTGTAGCCGCATGGCGTTCGTACTTAAATATGGAACTAACCATTCCAATTTTCGCTGTCTCTTATACACATCTCCGAGCCCACGAGACCTCTCTACAT
+
BBCCAFCBCCBCGGGGGGGGGGGHHHHGGHHGHHHHHHFFHFGBGFGHHGHHHHGGHHDGEFEGGHHGGGGGEGHHHHBGGHHHHGHFFHHHHHHHGHHFGHHHHGDGGGHHHHHHHHHFFHGFHHHGGGFGGAFGGGGDAG2?0FGEHD
@M02034:409:000000000-BFKT7:1:2101:3942:16097 1:N:0:31
AAAGTCGAGGTGCCTAAAGTGGCAACCCAGACTCATAATAATGTTGGTGTTGTAGAGCTTCCTGTAGC
+
BBBBBFAABBBBGGGFEGGGGGGHHHHGGGDFH33D55F55FFH552BE2BA25D5D5A35BB55555
@M02034:409:000000000-BFKT7:1:2101:29691:16098 1:N:0:31
AAAGTCGAGGTGCCTAAAGTGGCAACCCAGACTGTTGGTGGTGTAAAGCTTCCTGTAGCCGCATGGCGTTCGTACTTAAATATGGAACTAACCATTCCAATTTTCGCTGTCTCTTATACACATCTCCGA
+
AAAAAFBB?DAAGGGGGGGGGGGHHHHGFAEGFC3AGAEEAFGHEDFBFHGFFHGDDGB3EE0EEGFEEEGEG2FGHEDFGFHFH3BBG3B3E@GHHEDGGFHHGEGGFGHGDGF4BFEFCGGBB33/B
@M02034:409:000000000-BFKT7:1:2101:3924:16100 1:N:0:31
AAAGTCGAGGTGCCTAAAGTGGCAACCCAGACTAATAATAATGTTGGTGGTGTAGAGCTTCCTGTAGCCGCATGGCGTTCGTACTTAAATATGGAACTAACCATTCCAATTTTCGCTGTCTCTTATACACATCTCCGAGCCCACGAGACC
+
BBCCCFCCCCACGGGGGGGGGGGHHHHGGHHGHHHHFHHGHGHHHHHGFGEFGFHGGHHHGHHHHHHHHGGGGGHFGFGGGGHHHHHHHHHHHHFFGHHGHHFGHFFGHGHHHHGGGGGHHHHHHHHFFFHHHGFFC/CFGGGGGCFFGC
@M02034:409:000000000-BFKT7:1:2101:13589:16100 1:N:0:31
AAAGTCGAGGTGCCTAAAGTGGCAACCCAGGTTCATGGTGGTGTAGAGCTTCCTGTAGCCGCATGGCGTTCGTACTTAAATATGGAACTAACCATTCCAATTTTCGCTGTCTCTTATACACACTCCGAGCCCACGAGACCTCTCTACAT
+
BBBBBFBBBBBBGGGGGGGFGGGHHHHGGHGFHHHHHHHHGGGHGHHHHHHHHHHHHHHHGGEGFHHGGGGGEFGGHHHHHHHHHGFHHGHHHHHHHHHHHHHHHGGGGEHHGHHGHHHHHHGHHFEDG@DGHEF@FCGFHHGHHHHHH
@M02034:409:000000000-BFKT7:1:2101:15299:16111 1:N:0:31
AAAGTCGAGGTGCCTAAAGTGGCAACCCAGACTAAGGGTCCTGTAGAGCTTCCTGTAGCCGCATGGCGTTCGTACTTAAATATGGAACTAACCATTCCAATTTTCGCTGTCTCTTATACACATCTCCGAGCCCACGAGACCTCTCTACAT
+
BCCBAFBCCCAAGGGGGGGGGGGHHHHGGHHGHHHHHHHHHHHHHHHHHHHHHHHHHHHHGGGFEHHGFGGGGGGGHHHHHHHHHFFHHFFHHHHHHHHHHHHHHGGGGGGHHHHHHHHHHHHHHHGGGGGGGGGGCGGGGHHHHHGHHG
@M02034:409:000000000-BFKT7:1:2101:20882:16111 1:N:0:31
AAAGTCGAGGTGCCTAAAGTGGCAACCCAGACTTGTCTTCATGTTGGTGGTGTAGAGCTTCCTGTAGCCGCATGGCGTTCGTACTTAAATATGGAACTAACCATTCCAATTTTCGCTGTCTCTTATACACCTCTC
+
BAABBFBBBBAAGGGGGCFFGGGHHHHGGHHGHHFHFGHFFGHGHHEEFCGFG3F5GFAEFHHHHHHFHAE?EGH1EEEGFEBGGHHFFGFFFH3@EEBG31BF?EG4BB?GE4>EFE/??FFB444BF32?GGC
@M02034:409:000000000-BFKT7:1:2101:9001:16112 1:N:0:31
AAAGTCGAGGTGCCTAAAGTGGCAACCCAGACTGTGGATGGTGTAGAGCTTCCTGTAGCCGCATGGCGTTCGTACTTAAATATGGAACTAACCATTCCAATTTTCGCTGTCTCTTATACACATCTCCGAGCCCACGAGACCTCTCTACAT
+
BBBCAFCCCCABGGGGGGGGGGGGHHHGGHHGHHHHHHHHGHHHGHHHHHHHHHHHHHHHGGEGGHHGGGGFEFGHHHHHHHHHHBFGHHHHGHHHHHHHHHHHHGGGGGGHHHHHHHHGHGHHHHHGGGGGGHGGGGGGGHHHHHHHHH
@M02034:409:000000000-BFKT7:1:2101:3940:16115 1:N:0:31
AAAGTCGAGGTGCCTAAAGTGGCAACCCAGACTATTAATAATGTTGATGTTGTAGTGCTTCCTGTAGCCGCGTG
+
BBABBFAB??AAFGGBGGGGGGGCHFHEGHHGHC5D55D55DBFFG5555DBA5B535AF5FFBB5A531A0A>
@M02034:409:000000000-BFKT7:1:2101:8478:16119 1:N:0:31
AAAGTCGAGGTGCCTAAAGTGGCAACCCAGACTAATAATAAGGTTGGTGGTGTAGAGCTTCCTGTAGCCGCATGGCGTTCGTACTTAAATATGGAACTAACCATTCCAATTTTCGCTGTCTCTTATACACATCTCCGAGCCCACGAGACC
+
AAA?3BAA3DAAFGFFGGGEFGECFFHFGHGGHFBGHHFHHFHAFC2AFE1A1BGDHGEG5AGFHGH53EGEDEHFEEGGEEBEGHHHFFGGGFDDGFBGGFHHFGEG?GGHEGGF/EEG4DDHHHHBGFEBGFBD/<@B/?GA@@CGAF
@M02034:409:000000000-BFKT7:1:2101:16390:16125 1:N:0:31
AAAGTCGAGGTGCCTAAAGTGGCAACCCAGACTTCGACTGCGGTTGGTGGTGTAGAGCTTCCTGTAGCCGCATGGCGTTCGTACTTAAATATGGAACTAACCATTCCAATTTTCGCTGTCTCTTATACACATCTCCGAGCCCACGAGACC
+
A?BBBFBBBBAAFGGGBGGGGGGHHHHGGHHGHHHGHGGGHGGGGGGEADEBBEGGHHHHHFFHHHHHHGGGGGHHGEEGEEGHHHHGHFEGHH3??GHFHHHHHHGHFHHHHHGGGGGHGHHHHHHHGHHGHHHFG/DGGGHGGGGGGF
@M02034:409:000000000-BFKT7:1:2101:26821:16126 1:N:0:31
AAAGTCGAGGTGCCTAAAGTGGCAACCCAGACTCAGAGTGCTGTTGGTGGTGTAGAGCTTCCTGTAGCCGCATGGCGTTCGTACTTAAATATGGAACTAACCATTCCAATTTTCGCTGTCTCTTATACACATCTCCGAGCCCACGAGACC
+
AAAABFABBBBBFGGGGGGBAGEFGGHGGGAFHHHHHGAGFFFHHHGFFGBBGHHGGHHHHGHGFFHFHGFGGGHHGGGGEFFGHHHHHHBEFHEFCGDFHHHHGHHHGHHHHFGDGFGFHFGHFF4?FFFHFFFHFCC@CFHGGGCGG?
@M02034:409:000000000-BFKT7:1:2101:2518:16130 1:N:0:31
AAAGTCGAGGTGCCTAAAGTGGCAACCCAGACTAGTAAGCAGGTTGGTGGTGTAGAGCTTCCTGTAGCCGCATGGCGTTCGTACTTAAATATGGAACTAACCATTCCAATTTTCGCTGTCTCTTATACACATCTCCGAGCCCACGAGAC
+
AAAA1DAADDAACGGGGCGBG100EFAEFCCFHHH2FFFHHH/FFFC/A/ABGDGAFBFGGHGHGFAFHGGGCEHHE>ECEE0FGGGGHHFHHH1BFHGBGCGFHHHFHGDGHGGEGGEBBGGHBFFFGH11FFFB?/<CGEAA@CGA?
@M02034:409:000000000-BFKT7:1:2101:19718:16134 1:N:0:31
AAAGTCGAGGTGCCTAAAGTGGCAACCCAGGGTAAGGGTGGTGTAGAGCTTCCTGTAGCCGCATGGCGTTCGTACTTAAATATGGAACTAACCATTCCAATTTTCGCTGTCTCTTATACACATCTCCGAGCCCACGAGACCTCTCTACAT
+
BBBBBFBBBBBBFGGGGGGGGGGGFEHGDGGGB3EGCHBFFEFGGHHGHHHHHHHGHHFHGGEFFHFGEFGEBBFGHHDGHHHHHHHHHHHGHGGHHHGGGHHHHGGGGGGHFHHHHHHHHHHHGHFGCDG?GHGGDCFEFFGGFHHHG<
@M02034:409:000000000-BFKT7:1:2101:26453:16135 1:N:0:31
AAAGTCGAGGTGCCTAAAGTGGCAACCCAGACTGGGGGGGGGGTTGGTGGGGTAGAGCTTCCTGTAGCCGCATGGCGTTCGTACTTAAATATGGAACTAACCATTCCAATTTTCGCTGTCTCTTATACACATCTCCGAGCCCACGAGACC
+
AABBAFBBBB2AFFFGGCGGGGGHFEHEGHHGHHHHGFFGFFF?FFFDEF-;:AEBFFFFFEFFFFFBFD@FFDFFFDAFDAFFFFFFFFFEFFFFFFFFFFFFFFFFFFFFFF>?.ADEFFFFFFB9BBBF/BBB9;>;9AAEFC=DDE
@M02034:409:000000000-BFKT7:1:2101:18789:16136 1:N:0:31
AAAGTCGAGGTGCCTAAAGTGGCAACCCAGACTCTGCCTAATGTTGGTGGTGTAGAGCTTCCTGTAGCCGCATGGCGTTCGTACTTAAATATGGAACTAACCATTCCAATTTTCGCTGTCTCTTATACACATCTCCGAGCCCACGAGAC
+
AABBAFBBBBABGGGGGGG6EGFFGFGFGHHGHHHHHHHHFHFGFHHAFFEFAFFGFFHHEHEGFGHFGEGEFGHHGGGGGFHHHHGFFFHHHFHFGFBF3FFFFGHFHHGHHEED?GGFGGHHFHFHEHBG2B32?@CCCGHGGGGCA
@M02034:409:000000000-BFKT7:1:2101:7747:16142 1:N:0:31
AAAGTCGAGGTGCCTAAAGTGGCAACCCAGACTCGGGGTGGTGTAACGCTTCCTGTAGCCGCATGGCGTTCGTACTTAAATATGGAACTAACCATTCCAATTTTCGCTGTCTCTTAAACACATCTCCGAGCCCACGAGACCTCTCTACAT
+
AABBAFBBBBABGGGGGGGGGGGHHHGGGGGGHHGGGGEEGGGHGEGGEGGGFHHHGHHGEEEEGHHGEGGGEGGGHHHHHHHHHFGHHHHHFHHHHHHHHHHHHGGGGGHHHHHHHFGHHHGFHHHGGGCGFHGGCFGCAHHHHHGHHF
@M02034:409:000000000-BFKT7:1:2101:4904:16147 1:N:0:31
AAAGTCGAGGTGCCTAAAGTGGCAACCCAGAC
+
A?AA1B>>A11>EFGA1D1BAFAB1BGEE00A
@M02034:409:000000000-BFKT7:1:2101:22823:16147 1:N:0:31
AAAGTCGAGGTGCCTAAAGTGGCAACCCAGATTCCTACGACGGTTGGTGGTGTAGAGCTTCCTGTAGCCGCATGGCGTTCGT
+
BBCCCFCCCCCCGGGGGGGGGGGHHHHGGHHFGA5FEHGE2AEGEEA1A1BAA3F5A53B5BEFB5D53?E/EE11>?>?1?
@M02034:409:000000000-BFKT7:1:2101:23848:16152 1:N:0:31
AAAGTCAAGGTGCCTAAAGTGGCAACCCAGACTACTGGTGGTGTATTTCTTCCTGTAGCCGCATGGCGTTCGTACTTAAATATGGAACTAACCATTCCAATTTTCGCTGTCTCTTATACACATCTCCGAGCCCACGAGACCTCTCTACAT
+
CDDCCFFFFFFFGGGGGGGGGGGHHHHGGHHGHHHHHHHHGGGG3FFHHHHHHHHHHIHHEGFGGHFGEGGGGHHHHHHHHHHHHFHHHHHHHHHHHHGHHHHHHGGGGGHHHHHHHHHGHHHHHHGGEGGGGFGG?DDEGHHHHHHHHF
@M02034:409:000000000-BFKT7:1:2101:25537:16156 1:N:0:31
AAAGTCGAGGTGCCTAAAGTGGCAACCCAGACTCAGCATCAGGTTGGTGGTGTAGTGCTTCCTGTAGCCGCATGGCGTTCGTACTTACATATGGAACTAACCATTCCAATTTTCGCTGTCTCTTATACACATCTCCGAGCCCACGAGACC
+
BBAAAFBBBBBAFFGGGGGFGGGHHHHGGHHGHGCB3FGGHHH5GHCEFEAAB3F5A55A5FDGFDDBBEG?EFFAEECGGEFAGD43@@F@F333G3FG303B??F4BGDG?B><E/???GF44?4B??B?FFD2C/CC?FEFC/>EGF
@M02034:409:000000000-BFKT7:1:2101:22842:16157 1:N:0:31
AAAGTCGAGGTGCCTAAAGTGGCAACCCAGATTCCTACTACG
+
11>AADAAAD?AGGGFF1BGCBAFFGHGGCCDG222DA111A
@M02034:409:000000000-BFKT7:1:2101:12608:16158 1:N:0:31
AAAGTCGAGGTGCCTAAAGTGGCAACCCAGACTCAGAAGCAGGTTGGTGGTGTAGAGCTTCCTGTAGCCGCATGGCGTTCGTACTTAAATATGGAACTAACCATTCCAATTTTCGCTGTCTCTTATACACATCTCCGAGCCCACGAGACC
+
CBCCBFBABCABGGGGGGGGGGGHHHHGGHHGHHHFFHHFBGHGHHGEEEECBBFADFFFFGHHAED5BEGCGGF1@E?FEEEEGHHHHFHGGF33GFHFB03BFDGBFHHHGBEFGGEGBGFG4GHDGHHHHHHGF?CFGAGA@@@/?<
@M02034:409:000000000-BFKT7:1:2101:18489:16159 1:N:0:31
AAAGTCGAGGTGCCTAAAGTGGCAACCCAGACTGGGGTGGGGGTTGGTGGTGTAGAGCTTCCTGTAGCCGCATGGCGTTCGTACTTAAATATGGAACTAACCATTCCAATTTTCGCTGTCTCTTATACACATCTCCGAGCCCACGAGACC
+
CCCCCFCCCCBBGGGGGGGGGGGHHHHGGHHGHHGGGB?EGGGGGGGGFGEFGGHGHHHHHHHHHHHGHEGGGGHHGGGGFFFHHHHHHHFHHHFHHHHHHHGHHHHHFHHHHFGGGGGHHHHHHHHHHGHHHHHGGDGGGGHGGGGDDE
@M02034:409:000000000-BFKT7:1:2101:4893:16163 1:N:0:31
AAAGTCGAGGTGCCTAAAGTGGCAACCCAGACTCCGCCTCCTGTTGGTGGTGTAGAGCTTCCTGTAGCCGCATGGCGTTCGTACTTAAATATGGAACTAACCATTCCAATTTTCGCTGTCTCTTATACACATCTCCGAGCCCACGAGAC
+
BCCCBFBCCCCCGGGGGGGGGGGHHHHGGHHGCHHGGEEEGHHHFGG1A1EEBBGBEAEF5GGHAAFE3EG?FFF1>E>FEE2FF@GHBEGGHF33FGGH303B??G4DGFHF?EEEE?FF4DF3FD3FF2?GFH2D/BCBFAF?/</<
@M02034:409:000000000-BFKT7:1:2101:29686:16164 1:N:0:31
AAAGTCGAGGTGCCTAAAGTGGCAACCCAGACTAAGGGTGGTAATGAGCTTCCTGTAGCCGCATGGCGTTCGTACTTAAATATGGAACTAACCATTCCAATTTTCGCTGTCTCTTATACACATCTCCGAGCCCACGAGACCTCTCTACAT
+
BBABAFAABBAAGGGFGGGBFGGHHAGGGHHGHHHHGHAFGEGHHHHHFGHHGHHFFHGGGEEEFHHGFGGEEECCHHHHHGHHHFG3GFHGFHHHHHHFHHFHHGEGGGHHHHHHHHFHHHGHFHEFGGGFAFFGGG/<FHHHFFHFHF
@M02034:409:000000000-BFKT7:1:2101:25900:16166 1:N:0:31
AAAGTCGAGGTGCCTAAAGTGGCAACCCAGACTTCGAAGGAGGTTGGTGGTGTAG
+
AA?AAFAADDAAGGGFF1G3GGGHHHHGGHHGHC1C0BFG0AEBEH/A/EEF/1D
@M02034:409:000000000-BFKT7:1:2101:1797:16168 1:N:0:31
AAAGTCGAGGTGCCTAAAGTGGCAACCCAGACTGTTGGTGGTGTAATTCTTCCTGTAGCCGCATGGCGTTCGTACTTAAATATGGAACTAACCATTCCAATTTTCGCTGTCTCTTATACACATCTCCGAGCCCACGAGAC
+
1AAA1BAADD?AFGGGGGGGGGGHHHHGFHAFHHHH1AEF?AFHFF2DHHHHHHHHHHGHGGEEGHHGGGGGEFEHHFFHHGHFFB@GGGFHFHHHHFFEGGHHHGCEEEFFFFHFHHH2GGHH>FGE?CCCGH/B@/CA
@M02034:409:000000000-BFKT7:1:2101:5205:16169 1:N:0:31
AAAGTCGAGGTGCCTAAAGTGGCAACCCAGCTTTTGGGTGGTGTAGAGCTTCCTGTAGCCGCATGGCGTTCGTACTTAAATATGGAACTAACCATTCCAATTTTCGCTGTCTCTTATACACATCTCCGAGCCCACGAGACCTCTCTACAT
+
ABBBAFBBBBAAGGGGGGGGFGGHHHHGGGHHHHHHGGFGGGGHHHHHHHHHHHHGHHHHFGEGGHHGFGGGGECGHHGHHHHHHDFGHGGHHHGHHHHGHHHHHGGGGGHHHHHHHHHGHHHHHHHGGGGCFGFGGGGGGHHHHHHHHE
@M02034:409:000000000-BFKT7:1:2101:28199:16174 1:N:0:31
AAAGTCGAGGTGCCTAAAGTGGCAACCCAGACTAATAAGAATGTTGGTGGTGTAGAGCTTCCTGTAGCCGCATGGCGTTCGTACTTAAATATGGAACTAACCATTCCAATTTTCGCTGTCTCTTATACACATCTCCGAGCCCACGAGAC
+
ABBBAFBBDD>AFGGFFGGBGFFFFAFAFEH2CHFFHHFBGHGHHHHEFGEFFDGDGGHHF3FGFHHFGEEAEGH1EEEFEEGCGGHFHHEBGHFHFGHHFHHH3EFFGGHHHFEEEEGGFGGHHHGFGFFHFFGEEBGD?AAFGGGGG
@M02034:409:000000000-BFKT7:1:2101:23764:16174 1:N:0:31
AAAGTCGAGGTGCCTAAAGTGGCAACCCAGACTGCGGGTGGGGTTGGTGGTGTAGAGCTTCCTGTAGCCGCATGGCGTTCGTACTTAAATATGGAACTAACCATTCCAATTTTCGCTGTCTCTTATACACATCTCCGAGCCCACGAGACC
+
BBBBBFAABBAAGGGGFGGBGFGHHGHGGHHGGHHGGGAEEFGEFGGEFEEFFFGFHFHHHHHFBGHGHGGGGGHHGEGGFEGHHHGGHHHHHHFHHHHHHHGHHHFEHHHHFGDDEGCGHHHHFHHHGHHFFHHFE/DFDFGFFGGGGC
@M02034:409:000000000-BFKT7:1:2101:20627:16179 1:N:0:31
AAAGTCGAGGTGCCTAAAGTGGCAACCCAGACTAAGAATCAGGTTGGTGGTGTAGAGCTTCCTGTAGCCGCATGG
+
BABBAFCBCCBBGGGGGGGGGGGHHHHGGHHGHFHC35F5A33GFGA222BAA3DD55BB5BBFBA55AEE0E??
@M02034:409:000000000-BFKT7:1:2101:25889:16180 1:N:0:31
AAAGTCGAGGTGCCTAAAGTGGCAACCCAGACTTCGAAGGAGGTTGGTGGTGTAGAGCTTCCTGTAGCCGCATGGCGTTCGTACTTAAATATGGAACTAACCATTCCAATTTTCGCTGTCTCTTATACACATCTCCGAGCC
+
BBBBBF?ADBABGGGGGGGBGGGGHHHGGHHGHB5FCCEECAEEGFEFGCGFGBGDGFBGFHHHFDFDGEFCEFHAEEEFGFBEGHFGHGGFGHBFGHHHFA3FGFHEEGFHHF@EFGEHHFFG?GGDGCGHHHHFD@<CD
@M02034:409:000000000-BFKT7:1:2101:1807:16184 1:N:0:31
AAAGTCGAGGTGCCTAAAGTGGCAACCCAGACTGTTGGTGGTGTAATTCTTCCTGTAGCCGCATGGCGTTCGTACTTAAATATGGAACTAACCATTCCAATTTTCGCTGTCTCTTATACACATCTCCGAGCCCACGAGACCTCTCTACAT
+
AABCAFBBBBACGGGGGFGFGGGHHHHGGHHGHHHHHHGGGEGHHGHHHHHHHHHGHHHHGGEGGHGGEGGEEGEGHHHGHGHHHFGGHGHHHHHHFHHHHHHHHGGGGGHHHHHHHHFGFHGFGHHGCF/CGHGDCDGGGHCGHHFHHD
@M02034:409:000000000-BFKT7:1:2101:11748:16186 1:N:0:31
AAAGTCGAGGTGCCTAAAGTGGCAACCCAGACTACTCGGAGTGTTGGTGGTGTAGAGCTTCCTGTAGCCGCATGGCGTTCGTACTTAAATATGGAACTAACCATTCCAATTTTCGCTGTCTCTTATACACATCTCCGAGCCCACGAGACC
+
BBBBBF@ADBAAAGGGGGGEFGGFFAFGGFHGGHFGHGEGGGF5FEHEEEEABFGFHGHHFHHFHGHHGGEFFGHHGFGGGEHHHHGHHFHHHHFGFHFFFHFFHFFHHHGFGDEFGEAGG?FHBFHFGGHHFFDFFGFFGGHGGGGGGE
@M02034:409:000000000-BFKT7:1:2101:9321:16188 1:N:0:31
AAAGTCGAGGTGCCTAAAGTGGCAACCCAGACTGGGGTGGGTGTTGGTGGTGTAGAGCTTCCTGTAGCCGCATGGCGTTCGTACTTAAATATGGAACTAACCATTCCAATTTTCGCTGTCTCTTATACACATCTCCGAGCCCACGAGACC
+
BBBBBFBBBBBBGGGGGGGGGGGHHHHGGGHGHHHHGEEGGEFGGHHEFGEFGGGGHHHHHHHHGHHHHGGEGGHHGGGGFEFHHHGFHHHHHHGHHHHHHHHHHHHGHHHHHHGGGGGHHHHHGHHHHHFHHHGGFGGGGGHGGGGGGF
@M02034:409:000000000-BFKT7:1:2101:6975:16195 1:N:0:31
AAAGTCGAGGTGCCTAAAGTGGCAACCCAGAAGGTTGGTGGTGTAAAGCTTCCTGTAGCCGCATGGCGTTCGTACTTAAATATGGAACTAACCATTCCAATTTTCGCTGTCTCTTATACACATCTCCGAGCCCACGAGACCTCTCTACAT
+
AAAAAFBBDBAAGGGGGGGBBEFFFFG?FACBG2FEGCEF?EFHFHHFGHHHHHGFDGHHGEEEGHHGEGEE??FFG4EEGEFHFBBCGHEHHHHHHHHGGHHHFGFGGGGHHHHHHHHHHHHGHGHGFGGGGHGGGGGGGFGFBGFHED
@M02034:409:000000000-BFKT7:1:2101:24619:16195 1:N:0:31
AAAGTCGAGGTGCCTAAAGTGGCAACCCAGACTAATAAGAATGTTGGTGGTGTAGAGCTTCCTGTAGCCGCATGGCGTTCGTACTTAAATATGGAACTAACCATTCCAATTTTCGCTGTCTCTTATACACATCTCCGAGCCCACGAGACC
+
CCBBCFCCCBABGGGGGGGBGGGHHHHGGHHGHHHHHHHHHHHHHHHEFFEFHFHGHHHHHHHHHHHHHGGFGGHHGGGGEFGHHHHHHHHHHHGHGHHGHHHHHHGHHHHHHHGGGGGHHHHHHHHHHHHHHHHDECCCGGEGGGGGGF
@M02034:409:000000000-BFKT7:1:2101:11464:16199 1:N:0:31
AAAGTCGAGGTGCCTAAAGTGGCAACCCAGACTGGTGGTAAGGTTGGTGGTGTAGAGCTTCCTGTAGCCGCATGGCGTTCGTACTTAAATATGGAACTAACCATTCCAATTTTCGCTGTCTCTTATACACATCTCCGAGCCCACGAGACC
+
BBBBBFBBBBABGGGGAGF6BGGHHHHGGHHGHHHGGGEGHHHGHHGEFGFFGHHGHHHHHHHHHHHHHGGGGGHHGGGGGGGHHHHHHHHHHHGHFHHHHHHHHHGHHHHHHHGGGGGHHHHHHHFHGHHHHHHFFGGGGGHGGGGGGE
@M02034:409:000000000-BFKT7:1:2101:6993:16205 1:N:0:31
AAAGTCGAGGTGCCTAAAGTGGCAACCCAGAAGGTTGGTGGTGTAAAGCTTCCTGTAGCCGCATGGCGTTCGTACTTAAATATGGAACTAACCATTCCAATTTTCGCTGTCTCTTATACACATCTCCGAGCCCACGAGACCTCTCTACAT
+
BBBBBFAADBAAGGGGGGGGGGGGGHGGGHGFHHHHHGEFGEFHGHHHHHHHHHHHHHHHGEEEEHHGGGGGE2?GHHFHH4GBH@DHHHEHH3BGHFGHHHHHGGGGGGFHHGGHHHHHHHHHHHBGGGGGGHGGCGGGGHHB0GFHFB
@M02034:409:000000000-BFKT7:1:2101:10818:16206 1:N:0:31
AAAGTCGAGGTGCCTAAAGTGGCAACCCAGACTGCGAAGCATGTTGGTGGTGTAGAGCTTCCTGTAGCCGCATGGCGTTCGTACTTAAATATGGAACTAACCATTCCAATTTTCGCTGTCTCTTATACACATCTCCGAGCCCACGAGACC
+
BBBBBFBBBBABGGGGGGGEGGGGHHHGGHHGHHHGGGGGHHHHHHGEFEEFGFHFHHHHHHHHHHHHHGGGGGHGGEGGGGHHHHHFHHHHHHGHHHHHGFFGHHHHHHGHHFFGGGEHGHHHHHDDHFHHHHFFE@GGGGHGGGCGGC
@M02034:409:000000000-BFKT7:1:2101:26386:16217 1:N:0:31
AAAGTCGAGGTGCCTAAAGTGGCAACCCAGACTAGGTTTGTTGTAGAGCTTCCTGTAGCCGCATGGCGTTCGTACTTAAATATGGAACTAACCATTCCAATTTTCGCTGTCTCTTATACACATCTCCGAGCCCACGAGACCTCTCTACAT
+
AAABBFCCCBBBGGGGGGGFGGGGHHHGGHHGHHHHDGGGGHHGHHHHHHHHHHFGGHHHEEEGGHFFEGGGGHHGHGFHHGHHHFFBGHHHHHHHFFGHHHHHHGGGGGHHHHHGHHHGHHHHHHFGCFGGGEFCCGGD/GHHEFHGHF
@M02034:409:000000000-BFKT7:1:2101:5356:16221 1:N:0:31
AAAGTCGAGGTGCCTAAAGTGGCAACCCAGAGTAAGGGTGGTGTAGAGCTTCCTGTAGCCGCATGGCGTTCGTACTTAAATATGGAACTAACCATTCCAATTTTCGCTGTCTCTTATACACATCTCCGAGCCCACGAGACCTCTCTACAT
+
CCCCCFBBCCABGGGGGGGGGGGHHHHGGGEGAGGFHHEFGGGHGHHHHHHHHHHHHHHHGGEGGHHGGGGGEFGHHGHHHHHHHFGHHHHHHHHHHHHHHHHHHGGGGGHHHHHFHHHHHHHHHHGGGGGGGHGF?DGGFHHHHHGHHF
@M02034:409:000000000-BFKT7:1:2101:7903:16222 1:N:0:31
AAAGTCGAGGTGCCTAAAGTGGCAACCCAGACTGTTGGTGGTCTTTCGCTTCCTGTAGCCGCATGGCGTTCGTACTTAAATATGGAACTAACCATTCCAATTTTCGCTGTCTCTTATACACATCTCCGAGCCC
+
CCCCCFCABCBCGGGGGGGGGGGHHHHGGHHGHFHH3FGEAF3GGEAEEEH1BAGBBA53AE0BEF1E>EFEG21?F@33B4G433B@G3G31@GHH4FGFFFH?EE/AFBF4BFBGB4B?3B?D32<@<//F
@M02034:409:000000000-BFKT7:1:2101:13404:16222 1:N:0:31
AAAGTCGAGGTGCCTAAAGTGGCAACCCAGACTGTTGGTGGTCCGGGGCTTCCTGTAGCCGCATGGCGTTCGTACTTAAATATGGAACTAACCATTCCAATTTTCGCTGTCTCTTATACACATCTCCGAGCCCACGAGACCTCTCTACAT
+
BBBCAFCBCCABGGGGGGGGGGGHHHHGGHGGHHHHHHGGGGGHFGGGGGHHGHHHHHHHGGFEGHHGFGGGEFGGHHGGGFHHHDGHHHHHHHHHHHHGHHHHHGGGGGHHHHHHHHHGGHHHHHHG@GGGGGGGADGGGHHHHHHFHH
@M02034:409:000000000-BFKT7:1:2101:4150:16224 1:N:0:31
AAAGTCGAGGTGCCTAAAGTGGCAACCCAGACTAATGGTGGTATTGAGCTTCCTGTAGCCGCATGGCGTTCGTACTTAAATATGGAACTAACCATTCCAATTTTCGCTGTCTCTTATACACATCTCCGAGCCCACGAGACCTCTCTACAT
+
ABCBBFBCCCBBGGGGGGGGGGGHHHHGGHHGHHFHHHGHGGHHHHBGHHHHHHHHHHHHGGEFGHHGGGGGFFGHHHHBGHHHGDHHHFHHHHHHHHHHHHHHHGGGGFFHHHHHHHFHHGHHHGHGGGGGGGGG/BFGGHHHHFGHHF
@M02034:409:000000000-BFKT7:1:2101:20001:16225 1:N:0:31
AAAGTCGAGGTGCCTAAAGTGGCAACCCAGACTCATAATAAGGTTGGTGGTGTAGAGCTTCCTGTAGCCGCATGGCGTTCGTACTTAAATATGGAACTAACCATTCCAATTTTCGCTGTCTCTTATACACATCTCCGAGCCCACGAGACC
+
CCCCCFCCCCABGGGGGGGGGGGHHHHGGHHGHHHHHHHHHHHGGHFEFGEFFGHHHHHHHHHHHHHHHGGGGGHHGGGGGGHHHHHGHHGHHHHGHHHHHHHHHHHHHHHHHHGGGGGHHHHHHHGHGHHHHHBFGGCCGGHGGGGGGG
@M02034:409:000000000-BFKT7:1:2101:24936:16225 1:N:0:31
AAAGTCGAGGTGCCTAAAGTGGCAACCCAGACTAATAAGAATGTTGGTGGTGTAGAGCTTCCTGTAGCCGCATGGCGTTCGTACTTAAATATGGAACTAACCATTCCAATTTTCGCTGTCTCTTATACACATCTCCGAGCCCACGAGAC
+
AABBAFBBBBA@GGGFFGGGGGGHHHHFGHHGHHGFHCHHFHHFHHG2BEAFGEGFHFHHFHHFHFHDFEGCGGHCEGGGFEGEFDGFFHHGGHBEFHFBFEBFGGHBHHHHH4EE?GFHHFFHDEFHGGHHHHHEG//<B/C/CCGGG
@M02034:409:000000000-BFKT7:1:2101:26477:16227 1:N:0:31
AAAGTCGAGGTGCCTAAAGTGGCCACCCAGACTGGGGGTAATGTTGGTGGTGTAGAGCTTCCTGTAGCCGCATGGCGTTCGTACTTAAATATGGAACTAACCATTCCAATTTTCGCTGTCTCTTATACACATCTCCGAGCCCACGAGACC
+
BBCBAFCCBCAAGGGGGGGGGGGHHGHGGHHGHHHHGGGGHHHHHHHGFFAFGHHHHHHHHHHHHHHHHFGGGGHHGGGGGGHHHHHHHHHHHHHHGHHHHHHHHHHHHHHHHHGGGGGHHHHHHHHHHHHHHHGHGCGGGGHGGGGGGG
@M02034:409:000000000-BFKT7:1:2101:18529:16230 1:N:0:31
AAAGTCGAGGTGCCTAAAGTGGCAACCCAGACTTCGCAGAATGTTGGTGGTGTAGAGCTTCCTGTAGCCGCATGGCGTTCGTACTTAAATATGGAACTAACCATTCCAATTTTCGCTGTCTCTTATACACATCTCCGAGCCCACGAGACC
+
A?AACFCCCCBBGGGGGGGGGGGHHHHGGHHGHGDGEFFGGFHHHHH2FEGFGHHFHHHGGHHHHGHHFGGGGGHGGFGGGFGHHHH3FGGFHHBFCGEGBF?FGFHFDFGHHGGGGFABGGHHHHFGHHFFHGHBDBCCCFEFCFGDEE
@M02034:409:000000000-BFKT7:1:2101:24924:16240 1:N:0:31
AAAGTCGAGGTGCCTAAAGTGGCAACCCAGACTAATAAGAATGTTGGTGGTGTAGAGCTTCCTGTAGCCGCATGGCGTTCGTACTTAAATATGGAACTAACCATTCCAATTTTCGCTGTCTCTTATACACATCTCCGAGCCCACGAGACC
+
BCBBCFCCCCBBGGGGGGGFGGGHHHHGGHHGHHHHHHHHHHHGGHHGFGEFGHHGHHGHHHHHHHHHHGGGGGHHGGGGFFGHHHHGHHHHHHHHHGHHHHHHHHGHHHHHHHGGGGGFGHHHHHHGHHHHHHFFFCGGGGHGGGGGGF
@M02034:409:000000000-BFKT7:1:2101:22027:16243 1:N:0:31
AAAGTCGAGGTGCCTAAAGTGGCAACCCAGACTAATCAGCAGGTTGGTGGTGTAGAGCTTCCTGTAGCCGCATGGCGTTCGTACTTAAATATGGAACTAACCATTCCAATTTTCGCTGTCTCTTATACACATCTCCGAGCCCACGAGACC
+
CCCBBFCCBCAAGGGGGGGGGGGHHHHGGHHGHHHHHHH3FHHGGHGEFGEFGHHHHGHHHHHHHGHHHGGGGGHGGEGGFFGHHHHHHHHHHHHHGHHHHHGHHHGHHHHHHHGGGGFHHHHHHHHHGHHGGHHHGGGGGGHGGGGGGF
@M02034:409:000000000-BFKT7:1:2101:10778:16248 1:N:0:31
AAAGTCGAGGTGCCTAAAGTGGCAACCCAGTGTGTTGAGGGTGTAGAGCTTCCTGTAGCCGCATGGCGTTCGTACTTAAATATGGAACTAACCATTCCAATTTTCGCTGTCTCTTATACACATCTCCGAGCCCACGAGACCTCTCTACAT
+
BBBBBFBBBBABGGGGGGGFGGGGFEGGGHFGGFGHHHHHGEGGHHHHHHHHGHHHGHHHGEEFFHHGEEGFECGHHHGFGFHHHGFGHHFGGHFHHHHHHHHHHGGGGGHHHHHHHHHGHHHHHHGGDGGGGHGFGGFGCCGHCGHHHG
@M02034:409:000000000-BFKT7:1:2101:9912:16253 1:N:0:31
AAAGTCGAGGTGCCTAAAGTGGCAACCCAGACTAAGAATAATGTTGGTGGTGTAGAGCTTCCTGTAGCCGCATGGCGTTCGTACTTAAATATGGAACTAACCATTCCAATTTTCGCTGTCTCTTATACACATCTCCGAGCCCACGAGAC
+
AAAAAFAADDAAGGGG1FGBAGCHFHGGGGFCHFHGBEFHGHGFHDHEFGEFABGHFGHHHCGHFBGHHG/AEGG0EGGGEE0GGDBBGHFGHHB1BGHFHFFFGHGF>FGFHBE?EFGGFGEH1FGF2GDF1B>D/BBC@?CF?CCCC
@M02034:409:000000000-BFKT7:1:2101:5502:16260 1:N:0:31
AAAGTCGAGGTGCCTAAAGTGGCAACCCAGACTCAGCTTCATGTTG
+
CCBBCFBBCBABGGGGGGGGGGGHHHHGGHHGHC33B5BDAFGG55
@M02034:409:000000000-BFKT7:1:2101:4998:16261 1:N:0:31
AAAGTCGAGGTGCCTAAAGTGGCAACCCAGACTAATGGTAAGGTTGGTGGTGTAGAGC
+
BBBBBFBBBBBBGGGGGCGFGBFFGHHGGH223F3B5BF553BF3B22AAEE13F555
@M02034:409:000000000-BFKT7:1:2101:28760:16261 1:N:0:31
AAAGTCGAGGTGCCTAAAGTGGCAACCCAGACTCAGCAGAATGTTGGTGGTGTAGAGCTTCCTGTAGCCGCATGGCGTTCGTACTTAAATATGGAACTAACCATTCCAATTTTCGCTGTCTCTTATACACATCTCCGAGCCCACGAGACC
+
BBABBDAABBAAGGGGGFGFGGGHGHHGGHHGHFHHH5F3B5FGHHHGGFFGHEGGFHHHHHHHHEGHFEGGGGHGGGGAAGFFHHD@3FFHHHFHHHGCGGFHFHHFHGGHHHGCFEGFGHFH4FBGFGHHCGGHG/>BFGHECGGGFG
@M02034:409:000000000-BFKT7:1:2101:20674:16262 1:N:0:31
AAAGTCGAGGTGCCTAAAGTGGCAACCCAGACTCCGGGTCAGGTTGGTGGTGTAGAGCTTCCTGTAGCCGCATGGCGTTCGTACTTAAATATGGAACTAACCATTCCAATTTTCGCTGTCTCTTATACACATCTCCGAGCCCACGAGACC
+
BBBBBBBB@BAAGGGGGGGGGGGGHHCEFFHGHHHGGGGGHHHHHHGGFG1FGFHDGHHHHFHFGHHFHGGGGGFGGEFGGFFHHHHGHGDFGHEFHHHFFFHHHHHFHHHHGFEGGCBD3FHE3FFHF2G2FGDFD//BCFCF@/C?DC
@M02034:409:000000000-BFKT7:1:2101:21495:16265 1:N:0:31
AAAGTCGAGGTGCCTAAAGTGGCAACCCAGACTAATAAGAGTGTTGGTGGTGTAGAGCTTCCTGTAGCCGCATGGCGTTCGTACTTAAATATGGAACTAACCATTCCAATTTTCGCTGTCTCTTATACACATCTCCG
+
AABAADAADDBAGFGF4GGFGFGHFHHGFAEFHHFHGHH53FGFHHC2AEEFA3F5GGDGGFHHGGHFF1EEG?BF0BEF?1FHFGFHFG4BFDFEGFH3@1@FGHHBGFHHDFE?EFAGB?FG4B?BGB2BF3D2A
@M02034:409:000000000-BFKT7:1:2101:4979:16266 1:N:0:31
AAAGTCGAGGTGCCTAAAGTGGCAACCCAGACTAATAGTAAGGTTGGTGGTGTAGAGCTTCCTGTAGCCGCATGGCGTTCGTACTTAAATATGGAACTAACCATTCCAATTTTCGCTGTCTCTTATACACATCTCCGAGCCCACGAGACC
+
BBBCAFCCCCACGGGGCGGFGGGHHHHGGHHGHHHHHHHHGHHHHHGEFGEFGGGFGHHHHHHHFBGGHGGEEGGCEEGGFEFHHHFHHHHHHHDBGHHGFHEGHGGGHHHHHHGGGGFGGFHHHHHFFHFHHFDGCBFG?FHGGGGGGF
@M02034:409:000000000-BFKT7:1:2101:17129:16277 1:N:0:31
AAAGTCGAGGTGCCTAAAGTGGCAACCCAGACTAATAAGAATGTTGGTGGTGTAGAGCTTCCTGTAGCCGCATGGCGTTCGTACTTAAATATGGAACTAACCATTCCAATTTTCGCTGTCTCTTATACACATCTCCGAGCCCACGAGACC
+
BBCCCFCCCCBBGGGGGGGGGGGHHHHGGHHGHHHHHHHHHHHHHHHEGGGFHHHHHHHHHHHHHHHHHGGGGGHHGGGGGGHHHHHHHHHHHHHHHHHHHHHHHHGHHGHHHHGGGGGHHHHHHHHHGGGHHHHGGGGGGGHGGGGGGF
@M02034:409:000000000-BFKT7:1:2101:15544:16281 1:N:0:31
AAAGTCGAGGTGCCTAAAGTGGCAACCCAGACTAAGAATCATGTTGGTGGTGTAGAGCTTCCTGTAGCCGCATGGCGTTCGTACTTAAATATGGAACTAACCATTCCAATTTTCGCTGTCTCTTATACACATCTCAGAGCCCACGAGACC
+
CCCCBFCCCCCBGGGGGGGGGGGHHHHGGGC23BA33ABF5DGHH5EFFDGGE3F5A5BF5FGFA5A5AAE0EEF10?EEEE21?FHF3FHEFF33F@GHB13BB4F44FDHD4E/EE??D4?E4?4B4B??FF33BF?2G/FFG/BE/?
@M02034:409:000000000-BFKT7:1:2101:21503:16281 1:N:0:31
AAAGTCGAGGTGCCTAAAGTGGCAACCCAGACTATTAAGAGTGTTGGTGGTGTAGAGC
+
ABCCAFAADB2AGGGGGGGGGGGHHHHGGHA2F35DDF5AFHHF5FA222B1A3D555
@M02034:409:000000000-BFKT7:1:2101:16921:16286 1:N:0:31
AAAGTCGAGGTGCCTAAAGTGGCAACCCAGACTAGTAAGACTGTTGGTGGTGTAGAGCTTCCTGTAGCCGCATGGCGTTCGTACTTAAATATGGAACTAACCATTCCAATTTTTCGCTGTCTCTTATACACATCTCCGAGCCCACGAGAC
+
BBBBBFBBBBABFGGGGGGGGGGHHHHGGHHGHHHHGHHHHHHGGHHFFFEFGHHEHHHHHHHHHGHHHGGGGGHHGGGGGGHHHHHHHHHHHHHHGHHHHHHHHHFHGGHHHHHFFGGGHHFHHHHHGGHHHGHHHGGGGGGHGGGGGD
@M02034:409:000000000-BFKT7:1:2101:21486:16287 1:N:0:31
AAAGTCGAGGTGCCTAAAGTGGCAACCCAGACTAATAAGAGTGTTG
+
CCCBCFCCCCABGGGGGGGBGGGHHHHGGHA2B33D5555BFGH5G
@M02034:409:000000000-BFKT7:1:2101:18756:16289 1:N:0:31
AAAGTCGAGGTGCCTAAAGTGGCAACCCAGACTAAGGATGCGGTTGGTGGTGTAGAGCTTCCTGTAGCCGCATGGCGTTCGTACTTAAATATGGAACTAACCATTCCAATTTTCGCTGTCTCTTATACACATCTCCGAGCCCACGAGAC
+
A>AAADAABDABGGGGGGGFGFGGHHHGGCHFHHHGHFHGHGEEEGGAFEAFGFGFG5FGGFHFGHHHHGGGEGHHEEGGGEFHGHHEHHFFHGFHHFFHHHHHGHHHHHFHHFGGGGFHGHGHFFFFGHGFHHHFG?DGGGHGCGCGG
@M02034:409:000000000-BFKT7:1:2101:22622:16292 1:N:0:31
AAAGTCGAGGTGCCTAAAGTGGCAACCCAGACTAAGAATGGGGTTG
+
BBBAAFBBBBBBGGGGGGGFGGGHHHHGGG2FG3A335BG32BF2E
@M02034:409:000000000-BFKT7:1:2101:2449:16299 1:N:0:31
AAAGTCGAGGTGCCTAAAGTGGCAACCCAGACTGGGTCTGGTGTTGGTGGTGTAGAGCTTCCTGTAGCCGCATGGCGTTCGTACTTAAATATGGAACTAACCATTCCAATTTTCGCTGTCTCTTATACACATCTCGGAGCCCAC
+
BABCCFCCCCBCGGGGGGGGGGGHGGFGGHHGHB22BBBGHHHHGC2FC?FEA3F5FBEE5FFFFFGB3EE?EEE1>EEGEB2?FFH@DFHEFE33BBGF303B34B44G3FD4<?EE???BDF33DDGBBBG3F0?/>C//FE
@M02034:409:000000000-BFKT7:1:2101:5672:16301 1:N:0:31
AAAGTCGAGGTGCCTAAAGTGGCAACCCAGACTGTTACTGGTCAGGAGCTTCCTGTAGCCGCATGGCGTTCGTACTTAAATATGGAACTAACCATTCCAATTTTCGCTGTCTCTTATACACATCTCCGAGCCCACGAGACCTCTCTACAT
+
BBBBBFBBBBBBGGGGBGGFGGGHHHHGGHGGHF3GFHGHHFFFHHFFCGHHHHHHFHFHFG?EGECEEGGGGFEGFFGFGHHHGFGHHGHFGHGHHFFGHHHHFCGGEEFFFHHHHHDGGHGGHFGGFGGGGHGGFGDGAHHHGHHEFF
@M02034:409:000000000-BFKT7:1:2101:9167:16304 1:N:0:31
AAAGTCGAGGTGCCTAAAGTGGCAACCCAGACTCATAATCAGGT
+
AAABAFCCCBAAGGGGGGGGGGGHHGHGGHHGHHHB5DGEADGH
@M02034:409:000000000-BFKT7:1:2101:15781:16307 1:N:0:31
AAAGTCGAGGTGCCTAAAGTGGCAACCCAGACTGGGCCGGGTGTTGGTGGTGTAGAGCTTCCTGTAGCCGCATGGCGTTCGTACTTAAATATGGTACTAACCTTTCCAATTTTCGCTGTCTCTTATACACATCTCCGAGCCCACGAGAC
+
CCCCCFBCCCBCGGGGGGGGGGGHHHHGGHHGHHDDFDAEGGFGGHG1A1BA13F5DFEG5FG5B5@53EECFGF1/EEFE>2EFHH3?GH4FB44B4GE303B??B44BFHF4/CFD/B3FF32@2@GBB2FBG2?/AC@EAG-AD?D
@M02034:409:000000000-BFKT7:1:2101:12452:16316 1:N:0:31
AAAGTCGAGGTGCCTAAAGTGGCAACCCAGACTACGAATAAGGTTGGTGGTGTAGAGCTTCCTGTAGCCGCATGGCGTTCGTACTTAAATATGGAACTAACCATTCCAATTTTCGCTGTCTCTTATACACATCTCCGAGCCCACGAGAC
+
AABBBFBBBBABGGGGGGGGGGGFHHHGGHHGHHHGGHHGHHHHHHGEFGBFFFGHHFGGHHGGHGHGHGGGGGHHGGCFFEGHHHHHHHHHGHFFFHHGHHFHHHGGFFGHHFGGGGGHGHHHGHGFFFHHHHG2?/BCCFFGGGGGG
@M02034:409:000000000-BFKT7:1:2101:9180:16316 1:N:0:31
AAAGTCGAGGTGCCTAAAGTGGCAACCCAGACTCATAATCAGGTTGGTGGTGTAGAGCTTCCTGTAGCCGCATGGCGTTCGTACTTAAATATGGAACTAACCATTCCAATTTTCGCTGTCTCTTATACACATCTCCGAGCCCACGAGACC
+
1?AAAFAADDAAGFGG1GGBFGGFFHHGGHGGHHFEGHHHHHGHFGEEFFGFHEGGHHHHHGHHHHHGHGGGGGHGGGGGGEGHFHGBBHFGHHBFHHHFGHHHHFEDFGGHHFGCGGGGHHHHBGGGFHGHFF1BE?CGC/FFGGGGGE
@M02034:409:000000000-BFKT7:1:2101:20449:16319 1:N:0:31
AAAGTCGAGGTGCCTAAAGTGGCAACCCAGACTGTTCAGGGTGTAACGCTTCCTGTAGCCGCATGGCGTTCGTACTTAAATATGGAACTAACCATTCCAATTTTCGCTGTCTCTTATACACATCTCCGAGCCCACGAGACCTCTCTACAT
+
BBAAAFCCCCBBGGGGGGGGGGGHHHHGGHHGHHHHHHHFHGGGHGHGGGGGHHHHHHHHEECGGHHGGGGGE2FGHHHHHHHHHGHHHHGHHHHHHHHHGHHHHGGGGGHHHHHHHHHGHHHHHHGGGGGGGHGGCFGGGHGHHHHHHD
@M02034:409:000000000-BFKT7:1:2101:10419:16320 1:N:0:31
AAAGTCGAGGTGCCTAAAGTGGCAACCCAGACTGCTCCTACTGTTGGTGGTGTAGAGCTTCCTGTAGCCGCATGGCGTTCGTACTTAAATATGGAACTAACCATTCCAATTTTCGCTGTCTCTTATACACATCTCCGAGCCCACGAGACC
+
BCCBCFCCCCABGGGGGGGFGGGHHGHGFHHGHHHGHHHHHHHHHHHEFGAFAFGFHHFHHHHHHHHGHGGGGEHFEEFFFFGHHHHGHHGFHHHHFFGHHFFHHHHHHHHHHBEGGGGGHFHHGHHHFHFHHHHGGC@CGGHACCGGFC
@M02034:409:000000000-BFKT7:1:2101:21319:16324 1:N:0:31
AAAGTCGAGGTGCCTAAAGTGGCAACCCAGACTGGGGGGCAGGTTGGTGGTGTAGAGCTTCCTGTAGCCGCATGGCGTTCGTACTTAAATATGGAACTAACCATTCCAATTTTCGCTGTCTCTTATACACATCTCCGAGCCCACGAGACC
+
CCCCCFCCCCABGGGGGGGFGGGHHHHGGHHGHHGHGGGGGGGGHHGGGGDFFGHHHHHHHHHHHFHHHGGGGGHHGDGGGDHHHHHGHHGHHHHHHHGHHHGHHHGHHHHHHHGGGGGGGGGGGGGGGGGGGGFGGCGGGGEGFFFFDE
@M02034:409:000000000-BFKT7:1:2101:10568:16330 1:N:0:31
AAAGTCGAGGTGCCTAAAGTGGCAACCCAGACTAATAATACTGTTGGTGGTGTAGAGCTTCCTGTAGCCGCATGGCGTTCGTACTTAAATATGGAACTAACCATTCCAATTTTCGCTGTCTCTTATACACATCTCCGAGCCCACGAGACC
+
CCCCCFCCCCABGGGGGGGGGGGHHHHGGHHGHFEBFFHFHGHHHHHGFGAFGGHGGHHHHHHHHHGFFGGGGGHGGGGGGFHHHHHFHHHHHHGHHHHHHHGHHHHGHHHHHHGGGGFHHFHHHHHHFCGHHHHBGCFFGGHGGGGGGF
@M02034:409:000000000-BFKT7:1:2101:10557:16348 1:N:0:31
AAAGTCGAGGTGCCTAAAGTGGCAACCCAGACTAATAATACTGTTGGTGGTGTAGAGCTTCCTGTAGCCGCATGGCGTTCGTACTTAAATATGGAACTAACCATTCCAATTTTCGCTGTCTCTTATACACATCTCCGAGCCCACGAGACC
+
B@BBBFABBBA>GGGFGGGGGGGHHHGGGHHGHHHFFHHHHHHHHHHEFGEFGDHGHHHHHHHEGFHHGGGGGGHHGEGGFFBGHHFGFGHHGFFHCGGHHHEHHHHHFHFHHEFGGCFGHHHHDGFFFFH2BFGB?/CC@FHGGGGG?C
@M02034:409:000000000-BFKT7:1:2101:8728:16354 1:N:0:31
AAAGTCGAGGTGCCTAAAGTGGCAACCCAGACTAAGCAGAATGTTGGTGGTGTAGAGCTTCCTGTAGCCGCATGGCGTTCGTACTTAAATATGGAACTAACCATTCCAATTTTCGCTGTCTCTTATACACATCTCCGAGCCCACGAGACC
+
CCCCCFCCCBBCGGGGGGGGGGGGHHHGGHFFHHHHHHHHHHHHHHHEFGEFHHHHHHHHHHHHHHHHHGGGGGHHGEGGGGHHHHHHHHHGHHGFHHGGGHGHHHGGHHGHHHGGGGGGHHHHHHHHHHHHHHHHG?DGGGHGGGCGGE
@M02034:409:000000000-BFKT7:1:2101:17726:16360 1:N:0:31
AAAGTCGAGGTGCCTAAAGTGGCAACCCAGACTAATAAGAGTGTTGGTGGTGTAGAGCTTCCTGTAGCCGCATGGCGTTCGTACTTAAATATGGAACTAACCATTCCAATTTTCGCTGTCTCTTATACACATCTCCGAGCCCACGAGACC
+
CBCCCFCCCCBCGGGCGGGGGGGHHHHGGHHGHH3F5GGAEBFGGHHFFGEFHHHGHHGHHHHHHHHHHGGGGGHHGGGGGGHHHHHHHHHHHHHHHHHHHHHHHHHHHHHHHHGGGGGGHHHHHHGHHHHHHHHHGGGGGGHGGGGGGG
@M02034:409:000000000-BFKT7:1:2101:5617:16365 1:N:0:31
AAAGTCGAGGTGCCTAAAGTGGCAACCCAGACTAAGGGTGGTAAGGAGCTTCCTGTAGCCGCATGGCGTTCGTACTTAAATATGGAACTAACCATTCCAATTTTCGCTGTCTCTTATACACATCTCCGAGCCCACG
+
BABBAFAB@@ABFAGG4BGGGGGHHHHGGHHDHHFFGHHFGGFFGCBCHFHDHHHFHHHHGGEFGHHCGGGEEHFEHHBFGHHFFEF3GFHHHHHHHFHHHHHHGGGGGG3FGH4FGFFBB3B3?FFDC?CDEEEF
@M02034:409:000000000-BFKT7:1:2101:12374:16367 1:N:0:31
AAAGTCGAGGTGCCTAAAGTGGCAACCCAGACTAAGTCGGGGGTTGGTGGTGTAGAGCTTCCTGTAGCCGCATGGCGTTCGTACTTAAATATGGAACTAACCATTCCAATTTTCGCTGTCTCTTATACACATCTCCGAGCCCCACGAGAC
+
BAABAFBBBBABGGGFGGGGGGGHHHHGGHHGHHHHHHGGGGGEGGGEFGGFHHHGHFHHHHHHHGHHHGGGGGHGGGGGGFGHHHHGHHHHHHGHHGHHGFFGHHGHHHHHHHGGGGGHHHHHFGHFFHHHHHG1E-DCFGGGGGGGDD
@M02034:409:000000000-BFKT7:1:2101:14940:16368 1:N:0:31
AAAGTCGAGGTGCCTAAAGTGGCAACCCAGACTCTTGGTGGTACTGAGCTTCCTGTAGCCGCATGGCGTTCGTACTTAAATATGGAACTAACCATTCCAATTTTCGCTGTCTCTTATACACATCTCCGAGCCCACGAGACCTCTCTACAT
+
BBCCAFCCCCCCGGGGGGGGGGGHHHHGGHHGHHHHHHHGGGHHHHHHHHHHHHHHHHHHGFGGGHHGGGGGGGGHHHHHGFHHHGHHHHHHHHHHHHHHHHHHHGGGGGHHHHHHHHHHHHHHHHGGCGGGGHGGGGGGGHHHHHHHHF
@M02034:409:000000000-BFKT7:1:2101:20790:16373 1:N:0:31
AAAGTCGAGGTGCCTAAAGTGGCAACCCAGACTAATGGTGGTAATGAGCTTCCTGTAGCCGCATGGCGTTCGTACTTAAATATGGAACTAACCATTCCAATTTTCGCTGTCTCTTATACACATCTCCGAGCCCACGAGACCTCTCTACAT
+
CCBCCFCCCCABFGGGGGGGGGGGHHHGGHHGHHHHHHHHGGHHHHHHHHHHHHHHHHHHGGGGGHHGFGGEEFGGHHHHHFHHHFGHHHHHHHHHHHHHHHHHHGGGGGHHHHHHHHHHHHHHGHHGFCGGEHGGGGGGFHHFHGHHHF
@M02034:409:000000000-BFKT7:1:2101:22220:16376 1:N:0:31
AAAGTCGAGGTGCCTAAAGTGGCAACCCAGGATGTTGGTGGTCCGGAGCTTCCTGTAGCCGCATGGCGTTCGTACTTAAATATGGAACTAACCATTCCAATTTTCGCTGTCTCTTATACACATCTCCGAGCCCACGAGACCTCTCTACAT
+
AA>ABFABDDAAGGFGGGGFFDA44FF?FEFEHHHHGGEGGGHFECGG0FFDAGGA5GGFEA0EEFHG?EFEB2?FEGFFBHFHH3B3BGGFFGGHHHGHFFFHBEGGGGGHHHHGHHHHHHHHHHFD@DGGGGGGGGGFEHFFHHHGHH
@M02034:409:000000000-BFKT7:1:2101:29399:16377 1:N:0:31
AAAGTCGAGGTGCCTAAAGTGGCAACCCAGACTGAGAATAAGGTTGGTGGTGTAGAGCTTCCTGTAGCCGCATGGTGTTCGTACTTAAATATG
+
1>AAAF1AADAAGBFGAGGGGGFHHGFAAAA0FHBGE1BD1BFA1G//BEEFG1F2DBEGB11BB2F2DA//?EF1@/?@E>>>F2GD12BGG
@M02034:409:000000000-BFKT7:1:2101:3900:16378 1:N:0:31
AAAGTCGAGGTGCCTAAAGTGGCAACCCAGACTTCGCCTACGGTTGGTGGTGTAGAGCTTCCTGTAGCCGCATGGCGTTCGTACTTAAATATGGAACTAACCATTCCAATTTTCGCTGTCTCTTATACACATCTCCG
+
BBBAAFB@DDBBGGGBGGGAGGFGHHHEE2GCGHFGGGGGFG2FF0EECFEFF3F5FGFHFFHDG5F5BEE0EEFHCE>?EE1GEG4BFFFGG?33BBG3B0FFHHBH4EB?GGEGCBCF2FGHHHHHFH1FGH1FB
@M02034:409:000000000-BFKT7:1:2101:4620:16380 1:N:0:31
AAAGTCGAGGTGCCTAAAGTGGCAACCCAGATTGCTCAGAATGTTG
+
BBCCCFBCCCBBGGGGGGGFGGGHHHHGGH235B3F5A335BGH5G
@M02034:409:000000000-BFKT7:1:2101:5615:16383 1:N:0:31
AAAGTCGAGGTGCCTAAAGTGGCAACCCAGACTAAGGGTGGTAAGGAGCTTCCTGTAGCCGCATGGCGTTCGTACTTAAATATGGAACTAACCATTCCAATTTTCGCTGTCTCTTATACACATCTCCGAGCCCACGAGACCTCTCTACAT
+
BCCCCFCBCCABGGGGGGGGGGGHHHHGGHHGHHHGHHHGGGHHHHHHHHHHHHHHHHHHGGEGGHHGGGGGGFHHHGHHHHHHHGHHHHHHHHHHHHHHHHHHHGGGGGHHHHHFHHHHHHHHHHHGCGGGGHGG?DGGFGFGHHHHGF
@M02034:409:000000000-BFKT7:1:2101:5206:16385 1:N:0:31
AAAGTCGAGGTGCCTAAAGTGGCAACCCAGACTTTTGGGTCGGTTGGTGGTGTAGAGCTTCCTGTAGCCGCATGGCGTTCGTACTTAAATATGGAACTAACCATTCCAATTTTCGCTGTCTCTTATACACATCTCCGAGCCCACGAGAC
+
CCCCCFCCCCCCGGGGGGGGGGGHHHHGGHHGHHHHHGGGHGGGGGGFFDGFF3GBFBAFDGH@55B5FEEEFGH1@EEGFE2GFHHFFHHFHG33FEHF303BFBF?4GGHF4EAFGBGFHFD3FDBGCGFHFH2C/<D@FEFFFCAD
@M02034:409:000000000-BFKT7:1:2101:29405:16396 1:N:0:31
AAAGTCGAGGTGCCTAAAGTGGCAACCCAGACTGAGAATAAGGTTGGTGGTGTAGAGCTTCCTGTAGCCGCATGGCGTTCGTACTTAAATATGGAACTAACCAT
+
AAAABFABBBABCFGFGGGDGGACBGHGFGFFAGEG5DGD5FE5FBEEFFFFGBG55AGF5AFFBBFD3EA0E>B1>?E1?B21?F@FF4BGFG@33F3F3?DG
@M02034:409:000000000-BFKT7:1:2101:7986:16400 1:N:0:31
AAAGTCGAGGTGCCTAAAGTGGCAACCCAGACTAATAATACGGTTGGTGGTGTAGAGCTTCCTGTAGCCGCATGGCGTTCGTACTTAAATATGGAACTAACCATTCCAATTTTCGCTGTCTCTTATACACATCTCCGAGCCCACGAGACC
+
BABCCFBCCDBCGGGGGGGGGGGHHHHGGHHGHHHHHHHHHHGHGGGFFGEFGHGDGHHHHHHHHHHHHGGGGGHHGGGGGGHHHHHHHHFHHHDHFHHHHHHHHHFHHHHHHHGGGGGHHHHHGHHHGHFHHHHGFCGGGGHGGGGGGF
@M02034:409:000000000-BFKT7:1:2101:26128:16403 1:N:0:31
AAAGTCGAGGTGCCTAAAGTGGCAACCCAGACTCAGGGTGGGGTTGGTGGTGTAGAGCTTCCTGTAGCCGCATGGCGTTCGTACTTAAATATGGAACTAACCATTCCAATTTTCGCTGTCTCTTATACACATCTCCGAGCCCACGAGACC
+
AABCAFBBBCAAGGGFGGGGGGGHGHGGGHHGHHHHFHFFGGG1EGGEFGEFFFGFGGHHHHHHHHHHHEGEGGGCEEFFEEGHHHHFHHHHGHBFFHHFGFEGHGHFHGHHHBCCFGGGHGHHGH>FFFHHHGD@C@GC<FGECFGGGA
@M02034:409:000000000-BFKT7:1:2101:5982:16404 1:N:0:31
AAAGTCGAGGTGCCTAAAGTGGCAACCCAGACTCCGGGTCCGGTAGAGCTTCCTGTAGCCGCATGGCGTTCGTACTTAAATATGGAACTAACCATTCCAATTTTCGCTGTCTCTTATACACATCTCCGAGCCCACGAGAC
+
ABBAAFBBBBAAGGGGGGGGGGGGHHHGGHHGHE32EEGCD?AEEEGHEHHHHHHHGHHGGGGGGHHGEGGGGHEHHHHHHHHHHGFFFHHHHHHHHHHHHHHHHGGGGGHHHHHHHHHHHHHHHHHGCGGGGHGGCCDG
@M02034:409:000000000-BFKT7:1:2101:3821:16407 1:N:0:31
AAAGTCGAGGTGCCTAAAGTGGCAACCCAGACTCAGAGTCGTGTTGGTGGTGTAGAGCTTCCTGTAGCCGCATGGCGTTCGTACTTAAATATGGAACTAACCATTCCAATTTTCGCTGTCTCTTATACACATCTCCGAG
+
AAAA?FAA@D11GGBFGFFGFG0CFEFEGCG0FGHFGGFH/FECC/G/AE/FGBDDGGEGB1DG12GHHGC@EFH0EEEFEEBCGFB1GHFHH11@@GFBCH11F22BGHFFH2E/EGGFFBGEDHFH21<FFFBF//@
@M02034:409:000000000-BFKT7:1:2101:20688:16416 1:N:0:31
AAAGTCGAGGTGCCTAAAGTGGCAACCCAGACTCGTAATGATGTTGGTGGTGTAGAGCTTCCTGTAGCCGCATGGCGTTCGTACTTAAATATGGAACTAACCATTCCAATTTTCGCTGTCTCTTATACACATCTCCGAGCCCACGAGACC
+
BCBBCFCCDBABGGGGGGFFGFGGHHHGGHHGHHGHGHGHHHHHHHHEGGGFGHHHHHHHHHHHHHHHHGGGGGHHGGGGGFGHHHHHHHGHHHFHHHHGHFGGHHHGHHHHHHGGGGGHHHHHGHHFHHHHHHHHG/@CGGHGGGGGGF
@M02034:409:000000000-BFKT7:1:2101:20266:16418 1:N:0:31
AAAGTCGAGGTGCCTAAAGTGGCAACCCAGACTGTTCGTGGGGTAGAGCTTCCTGTAGCCGCATGGCGTTCGTACTTAAATATGGAACTAACCATTCCAATTTTCGCTGTCTCTTATACACATCTCCGAGCCCACGAGACCTCTCTACAT
+
BBBBBFBBBBABGGGGGGGFGGGGHHHGGHA2BEGF5AEGG?EGGGHGGHHHHHHHHHHHGEEEGHHGEGGFEFFFGHGBFGHFHGGHHGFHHHHGHHHGHHHHHGGGGGEHHHHHHHHHFHHHHHHGGGGGGEFCGGGD/CHHG11GGG
@M02034:409:000000000-BFKT7:1:2101:14173:16423 1:N:0:31
AAAGTCGAGGTGCCTAAAGTGGCAACCCAGCGTGTTGGTGGTCTTGAGCTTCCTGTAGCCGCATGGCGTTCGTACTTAAATATGGAACTAACCATTCCAATTTTCGCTGTCTCTTATACACATCTCCGAGCCCACGAGACCTCTCTACAT
+
CCCCCFCCCBABGGGGGGGGGGGHHFHGGGHGEFGHHHGGGGHHHHHHHHHHHHHHHHHHGGGGGHHGGGGGFFHGHHGHHHHHHFFHGGHHHHHHHHGGHHHHHGGGGGHHHHHHHHHHHHHHHHHGGCGGGHGGGGGGGHHHGHHHHG
@M02034:409:000000000-BFKT7:1:2101:11605:16428 1:N:0:31
AAAGTCGAGGTGCCTAAAGTGGCAACCCAGACTCAGACGTATGTTGGTGGTGTAGAGCTTCCTGTAGCCGCATGGCGTTCGTACTTAAATATGGAACTAACCATTCCAATTTTCGCTGTCTCTTATACACATCTCCGAGCCCACGAGACC
+
CCCCCFCCCCBBGGGGGGGGGGGHHHHGGHHGHHHHHHGGHHHHHHGEFGEFGHHGHHHHHHHHHHHHHGGGGGHHGGGGGGGHHHH3GHHHHHHHGHHHHGHHHHGHHHHHHFGGGGGGHEHHFHGHHHGHHHGFGCFGGGHGGGGGGE
@M02034:409:000000000-BFKT7:1:2101:20282:16429 1:N:0:31
AAAGTCGAGGTGCCTAAAGTGGCAACCCAGACTGTTCGTGGGGTAGAGCTTCCTGTAGC
+
BCBBBFCCCCCCGGGGGGGGGGGHHHHGGHHGHBFBEEEFFCFG1FFF5BGAAAFF555
@M02034:409:000000000-BFKT7:1:2101:3821:16431 1:N:0:31
AAAGTCGAGGTGCCTAAAGTGGCAACCCAGACTCAGAGTCGTGTTGGTGGTGTAGAGCTTCCTGTAGCCGCATGGTGTTCGTACTTAAATA
+
AAAAAFA?ADAAGGGF11BFGGGHHHHGGHGGHHFF1FGFEGGHAH/BE/AEFAF21A1AABE1B2A2DEC>EEC1BF/FEE0>FFG1E@B
@M02034:409:000000000-BFKT7:1:2101:8450:16435 1:N:0:31
AAAGTCGAGGTGCCTAAAGTGGCAACCCAGACTTGTAATCAGGTTGGTGGTGTAGAGCTTCCTGTAGC
+
CCCCCFCCCCBCGGGGGGGGGGGHHHHGGH2FEBEHBBGB5E35BFAAA2EA13D5DA335FGGF555
@M02034:409:000000000-BFKT7:1:2101:19113:16438 1:N:0:31
AAAGTCGAGGTGCCTAAAGTGGCAACCCAGACTCCGTCGACTGTTGGTGGTGTAGAGCTTCCTGTAGCCGCATGGCGTTCGTACTTAAATATGGAACTAACCATTCCAATTTTCGCTGTCTCTTATACACATCTCCGAGCCCACGAGACC
+
BBBCAFBCCCBBGGGGGGGGGGGHHGHGGHHCHHHGHHGGGGGGHHHEFEBFGHHFHHHHGHHHHHHHHGGGGGHHGGGGGGHHHHFGHHGHHHHHFHHGGHFGHFHHHHHHHHGGGGGHHGHHHHHHBGHHHHFDE/DCFFHGCDGCDG
@M02034:409:000000000-BFKT7:1:2101:1867:16440 1:N:0:31
AAAGTCGAGGTGCCTAAAGTGGCAACCCAGACTCGTGGTGGTCCGGAGCTTCCTGTAGCCGCATGGCGTTCGTACTTAAATATGGAACTAACCATTCCAATTTTCGCTGTCTCTTATACACATCTCCGAGCCCACGAGACCTCTCTACAT
+
AAAABBAADB2>GGDGGGGFGDFFCHHFGHDFHHGFCGGGCGHFECAEAGHFFFFGEFFFEEE1EGHGEEFEFCFFGFFHHFHHH3@FHGEBGFHHGFHBFGHHHGEGEEFHGHHEHFHBF1GGG1BE/B?/<<FA@DDEE?GHHHHH1<
@M02034:409:000000000-BFKT7:1:2101:22128:16442 1:N:0:31
AAAGTCGAGGTGCCTAAAGTGGCAACCCAGACTAAGAATAATGTTGGTGGTGTAGAGCTTCCTGTAGCCGCATGGCGTTCGTACTTAAATATGGAACTAACCATTCCAATTTTCGCTGTCTCTTATACACATCTCCGAGCCCACGAGACC
+
AABBAFBBCCAAGGGGGGGFGGGGHHHGGHHGHHHHHHHHHHHHHHHEFGEFFGHHHHHHHHHHHHHHHGGGGGHGFFGGGFHHHHHHHHGHHHHGHHHFHHHHHHGHHHHHHFFGGGGHHHHHHHHHFHHHHHGHGGGGGGHGGGGGGF
@M02034:409:000000000-BFKT7:1:2101:24289:16450 1:N:0:31
AAAGTCGAGGTGCCTAAAGTGGCAACCCAGAGGGTTAATGGTGTAGAGCTTCCTGTAGCCGCATGGCGTTCGTACTTAAATATGGAACTAACCATTCCAATTTTCGCTGTCTCTTATACACATCTCCGAGCCCACGAGACCTCTCTACAT
+
AAAABFAABBAAFGGGGGGFFEFFFHHDGHDGFG2BABAGFAEFGEEG5FCEGHHHFFFFEGEEFHHGEEGEECEFHHHHGHHHGDGHHFFHHHHHHGGGFGHHHGGGEEGHHHHHHGHEHHGHHHHGCCDGFGGC?CCDFCGFHHHHHB
@M02034:409:000000000-BFKT7:1:2101:13980:16457 1:N:0:31
AAAGTCGAGGTGCCTAAAGTGGCAACCCAGACTGAGAGGGAGGTTGGTGGTGTAGAGCTTCCTGTAGCCGCATGGCGTTCGTACTTTAATATGGAACTAACCATTCCAATTTTCGCTGTCTCTTATACACATCTCCGAGCCCACGAGAC
+
BBBBBFBBBBAAGGGGGGGGGGGGHFHGGHHGHHHGHHGGGGGGHGGEFGEFHFHFHFHHHHHGHHHHHGGGGGHHGFGGFEGHHH4EHHHHHHEGGHHGHHHHHHHGHHHHHBFGGGFHHHHHFHHHFFHHHHHGGCGGGEGGGGGGG
@M02034:409:000000000-BFKT7:1:2101:22611:16462 1:N:0:31
AAAGTCGAGGTGCCTAAAGTGGCAACCCAGACTGAGCGGCATGTTGGTGGTGTAGAGCTTCCTGTAGCCGCATGGCGTTCGTACTTAAATATGGAACTAACCATTCCAATTTTCGCTGTCTCTTATACACATCTCCGAGCCCACGAGACC
+
AAAABFCCCBBAGGGGGGGGGGGHFHHGGHGFHH3G3A2E2AGGHHHEFEEFFGHDFGGHHFHH@GGHHGGGGGHGGGGGGGGHHHGGHHFBGGGHFHGFGAGFHHHHGHGHHGGFGGGGBFGHHHFFFGFFHHHHGGGFCAGGGGGGG>
@M02034:409:000000000-BFKT7:1:2101:20688:16468 1:N:0:31
AAAGTCGAGGTGCCTAAAGTGGCAACCCAGACTCCGGAGGGGGTTGGTGGTGTAGAGCTTCCTGTAGCCGCATGGCGTTCGTACTTAAATATGGAACTAACCATTCCAATTTTCGCTGTCTCTTATACACATCTCCGAGCCC
+
A3AB>DAADDBBGGGBGGGGGGGCHGGFGGHGHHHGGE?EGCG0EEEBFEFG1DFGFHHHEGHFGFHFGGGFFGGFFGGGGGHGHHHHHHHHFE3?FC?FCGFGHFFFHHHHFGGGGGDFFFEFFGFHD1GEFGFFG-DC@<
@M02034:409:000000000-BFKT7:1:2101:3017:16472 1:N:0:31
AAAGTCGAGGTGCCTAAAGTGGCAACCCAGACTAAGAATAAGGTTGGTGGTGTAGAGCTTCCTGTAGCCGCATGGCGTTCGTACTTAAATATGGAACTAACCATTCCAATTTTCGCTGTCTCTTATACACATCTCCGAGCCCACGAGACC
+
BBBBBFBBBBABGGGGGGGGGGGGFHHGGHHGHHHHGHHHFFGFGHGDBEBFFHHGHHHHHHHFFFGGHDFGGGHHGGGGGGHHHHHGHHGHHHGHHHHHHHFHHHGHHHHHHGFGGGGGHGHHHHHHHHBGGFDGFCGGGAHGBADGFE
@M02034:409:000000000-BFKT7:1:2101:15127:16474 1:N:0:31
AAAGTCGAGGTGCCTAAAGTGGCAACCCAGACTAGTAAGCAGGTTGGTGGTGTAGAGCTTCCTGTAGCCGCATGGCGTTCGTACTTAAATATGGAACTAACCATTCCAATTTTCGCTGTCTCTTATACACATCTCCGAGCCCACGAGACC
+
BBBCAFCCCCCCGGGGGGGGGGGHHHHGGHHGHHHHHHHHCHHGHHGEFGEFGFHGGHHHHHHHHHHHHGGCGGHHGGGGFEGHHHFHHHHHHHDGFHHHHHGGHHHGHHHHHHGGGGGHHHHHHHHHEGHHHHFGGCGGGGHFGGGGGF
@M02034:409:000000000-BFKT7:1:2101:20698:16484 1:N:0:31
AAAGTCGAGGTGCCTAAAGTGGCAACCCAGACTCCGGAGGGGGTTGGTGGTGTAGAGCTTCCTGTAGCCGCATGGCGTTCGTACTTAAATATGGAACTAACCATTCCAATTTTCGCTGTCTCTTATACACATCTCCGAGCCCACGAGACC
+
CCCCCFCCCCABGGGGGGGGGGGHHHHGGHHGHHHGGEGGGGGGEGGGGGGFHHHGHHHHHHHGHHHHHGGGGGHHGGGGGFHHHHHHHHFHHHHHGHHGHHHHHHGHHHHHHHGGGGGHHHHHHHHHGHHHHHHFGFGGGGHGGGGGGE
@M02034:409:000000000-BFKT7:1:2101:19019:16488 1:N:0:31
AAAGTCGAGGTGCCTAAAGTGGCAACCCAGACTAAGAATAATGTTGGTGGTGTAGAGCTTCCTGTAGCCGCATGGCGTTCGTACTTAAATATGGAACTAACCATTCCAATTTTCGCTGTCTCTTATACACATCTCCGAGCCCACGAGAC
+
BBBBBFBBBBBBGFGGGGGBGGGHHGHGGHHGHHGHGHHHHGHGHHGEFGEFGHHGGHHHHHHHHFHHFEGGGGHHGGGGGFHEGHEDGGFFHHEHBHHGHFDFHEGFHHHHHHEEGGEHHHHHFHGHHFHHHHHHCDCGGGGG@@DGG
@M02034:409:000000000-BFKT7:1:2101:11388:16490 1:N:0:31
AAAGTCGAGGTGCCTAAAGTGGCAACCCAGCAGAAGGGTGGTGTAGAGCTTCCTGTAGCCGCATGGCGTTCGTACTTAAATATGGAACTAACCATTCCAATTTTCGCTGTCTCTTATACACATCTCCGAGCCCACGAGACCTCTCTACAT
+
BACBBFCCBBBCGGGGGGGGGGGHHGHGGHHHHHHHHGGGGGGHHHHHHHHHGHHHHHGHGGEFGHHGGGGGEFEHHGHHHHHHHGHHHHHHHHHHHFHEGHHHHGGGGGHHFHHHHHHGHFFHHFHG/CGGGGFCDGDFGHGHHHHHFD
@M02034:409:000000000-BFKT7:1:2101:5028:16494 1:N:0:31
AAAGTCGAGGTGCCTAAAGTGGCAACCCAGACTAAGAATCAGGTTGGTGGTGTAGAGCTTCCTGTAGCCGCATGGCGTTCGTACTTAAATATGGAACTAACCATTCCAATTTTCGCTGTCTCTTATACACATCTCCGAGCCCACGAGAC
+
ABBCAFABBCABGFGGGGGGGGGHHHGGGHHGHHHHHHHHGHHHHHGEFGEFFGHFFHHHHHHGGHHGGGGGGGGGGGGGGFHHHHHHHHFHGHGGHHHHHHFGHHFHGHHHHHGGGGGHFHHHHHHGHFFGHHHHD?DGGGHGGFCDG
@M02034:409:000000000-BFKT7:1:2101:22361:16497 1:N:0:31
AAAGTCGAGGTGCCTAAAGTGGCAACCCAGACTAATAATAAGGTTGGTGGTGTAGAGCTTCCTGTAGCCGCATGG
+
BCCCAFBCCCCCGGGGGGGGGGGHHHHGGHHGHF3FGFHFCHGB3FE2A2ECA3D5AD3A5BFEB5A5ABE?EGC
@M02034:409:000000000-BFKT7:1:2101:8342:16498 1:N:0:31
AAAGTCGAGGTGCCTAAAGTGGCAACCCAGACTTTGAATGGGGTTGGTGGTGTAGAGCTTCCTGTAGCCGCATGGCGTTCGTACTTAAATATGGAACTAACCATTCCAATTTTCGCTGTCTCTTATACACATCTCCGAGCCCACGAGACC
+
BCCBCFBCCCABGGGGGGGGGGGHHHHGGHHGH55FBFG5CGGEFGGGGGEFHFHHHGGGHHHHHHHHHGGGGGHHGGGGGGHHHHHHHHHHHHHHHHHHHHHHHHHHHHHHHGGGGGGFHHHHGHGHHHFHHGHHGCDGGGHGGCCGGG
@M02034:409:000000000-BFKT7:1:2101:19002:16498 1:N:0:31
AAAGTCGAGGTGCCTAAAGTGGCAACCCAGACTAAGAATAATGTTGGTGGTGTAGAGCTTCCTGTAGCCGCATGGCGTTCGTACTTAAATATGGAACTAACCATTCCAATTTTCGCTGTCTCTTATACACATCTCCGAGCCCACGAGAC
+
A?BAADABBBABGGGGGGGGGGGHHGHGGHGGHHGFHHHGFFDDFHAEEDEFGBGAFGHHFHHHBFGHHDE0EEGAFGFGGGHEGHHFHF@FGG@DGGFHHH3BGDGG4FFHHGE/E/??4BFGBGB4?BFHHHFH//BB@FHE?CGGG
@M02034:409:000000000-BFKT7:1:2101:16359:16501 1:N:0:31
AAAGTCGAGGTGCCTAAAGTGGCAACCCAGACTGAGAAGAGGGTTGGTG
+
A?AA1@AADDAACGGB1FFDGGGHHHHGGCFFFBG11AAB0/EEHE//A
@M02034:409:000000000-BFKT7:1:2101:12966:16502 1:N:0:31
AAAGTCGAGGTGCCTAAAGTGGCAACCCAGACTAATAATAATGTTGGTGGTGTAGAGCTTCCTGTAGCCGCATGGCGTTCGTACTTAAATATGGAACTAACCATTCCAATTTTCGCTGTCTCTTATACACATCTCCGAGCCCACGAGAC
+
AABCAFBCCCBCGGGGGGGGGGGHHHHGGHHGHGGHHHHHFGHHHHGEFGEFGFGFHHHHHHHHHGHHGGGGGGHGGGGGGGHHHHHHHHGHHHBGFHHHGFFGGHHHHHHHHHGGGGFGGHHHGHGHFHHGHHFFFCCG@FHFGGGGD
@M02034:409:000000000-BFKT7:1:2101:11521:16503 1:N:0:31
AAAGTCGAGGTGCCTAAAGTGGCAACCCAGACTGGGGTGGGGGTTGGTGGTGTAGAGCTTCCTGTAGCCGCATGGCGTTCGTACTTAAATATGGAACTAACCATTCCAATTTTCGCTGTCTCTTATACACATCTCCGAGCCCACGAGACC
+
BCCCCFCCCCBCGGGGFGGFGGGHHHHGGHHGHHGHGEEGGGGGEGGEFGEFGGHFHHHHHHHHHHHHHGGGGGHHGGGGGGHHHHHHHGHHHGFHGHHHFHGHHHGFHHHHHGGGGGGGHHGGHHHHGHHHHHFHGCGGGGGGGGGGGA
@M02034:409:000000000-BFKT7:1:2101:10572:16507 1:N:0:31
AAAGTCGAGGTGCCTAAAGTGGCAACCCAGAAGTATGGTGGTGTAGAGCTTCCTGTAGCCGCATGGCGTTCGTACTTAAATATGGAACTAACCATTCCAATTTTCGCTGTCTCTTATACACCTCTCCGAGCCCACGAGACCTCTCTACA
+
CCCCCFBCCCBAGGGGGGGFGGGHHHHGGHHCC5FGGFFGFGGH3GED53G5AFFGBDA3AE0EECEEE>FEG21FGE3@BEGD33BFC3B3BFGFHDGHDFGH@/EEEGFG?GG4FDB??3B0B3BEF?B/F/F@CFCGGHHHFGDGF
@M02034:409:000000000-BFKT7:1:2101:2237:16508 1:N:0:31
AAAGTCGAGGTGCCTAAAGTGGCAACCCAGACTGTTGGTACGGTATCTCTTCCTGTAGCCGCATGGCGTTCGTACTTAAATATGGAACTAACCATTCCAATTTTCGCTGTCTCTTATACACATCTCCGAGCCCACGAGACCTCTCTACAT
+
>3AA>DABBBA>FGFGGGGGFGEG4GGGGHHGFHHGGHCGGDEBFEDGGHHFFHFFGFEGAEAEEFHGDEFEBB?GHHHEGHHHGFF3@FGHHHHGFG44FGHFHE/EGFGHGHHHHHHFGF3FFHB/>BCDFGGC@@A/<FCDGHHEH?
@M02034:409:000000000-BFKT7:1:2101:11539:16509 1:N:0:31
AAAGTCGAGGTGCCTAAAGTGGCAACCCAGACTGGGGTGGGGGTTGGTGGTGTAGAGCTTCCTGTAGCCGCATGGCGTTCGTACTTAAATATGGAACTAACCATTCCACTTTTCGCTGTCTCTTATACACATCTCCGAGCCCAC
+
AAAAAFAA>DA11GFG1B1AFGFGBGGGEEHGHHHHGEECCCEA/AEE/EE/E1D21FGFF1FGF2BBGGG@EGGHGGG/EEFHHGF1FGFGG1B1<GG1BF1BGDB21BFGHG//EA?BFBGF?F1F11?FGGDD.-<@@FGF
@M02034:409:000000000-BFKT7:1:2101:18878:16510 1:N:0:31
AAAGTCGAGGTGCCTAAAGTGGCAACCCAGACTAGGGATGGGGTTGGTGGTGTAGAGCTTCCTGTAGCCGCATGGCGTTCGTACTTAAATATGGAACTAACCATTCCAATTTTCGCTGTCTCTTATACACATCTCCGAGCCCACGAGACC
+
A>AB>DAABDABGGGGBGGGGGGHHHHGGHHGHHHHHHHGGHGFFGFAFEFFHHHGHHHGHHHHGHHHHGGCGGHFGGGGGEHHHHGHHHHHHGHHGHHGHFFGFHHGHHHHHHGGGGGHGHHHDGFHFFHHHHEFDCGGFGHGGGGGGE
@M02034:409:000000000-BFKT7:1:2101:19019:16511 1:N:0:31
AAAGTCGAGGTGCCTAAAGTGGCAACCCAGACTAAGAATAATGTTGGTGGTGTAGAGCTTCCTGTAGCCGCATGGCGTTCGTACTTAAATATGGAACTAACCATTCTAATTTTCGCTGTCTCTTATACACATCTCCGCGCCCACGAGACC
+
AAAAAF3ADBAAGGCGGGGGGFGHFEHGGCFFHHGHHHHHHGGBFG2BBE2BFBB5F5DEFFHGHG5GEEEEFGHFG?EF?EFHFHGFFFGHH3F3GH3BBFD?GG44DFHGHHCGGGGGEGFG4FFF4FGF2BFGD?/@CFGFFC?/AE
@M02034:409:000000000-BFKT7:1:2101:2572:16516 1:N:0:31
AAAGTCGAGGTGCCTAAAGTGGCAACCCAGACTAGGGGTGGTGTTGGTGGTGTAGAGCTTCCTGTAGCCGCATGGCGTTCGTACTTAAATATGGAACTAACCATTCCAATTTTCGCTGTCTCTTATACACATCTCCGAGCCCACGAGACC
+
ABBBAFABBBBBGGGGGGGGGFGHGHHGGGHGHGCCEAFGGECH?HGABEEFHHHGHGHHHHHHGFHHGGGCGGFHGFGGGGHHHHGGFGHHHHFFFHHHFGBGFHGFHHHHHHGGGGGHHHGGGHFHHHGCHHHFG?FGGGHGGC-EGE
@M02034:409:000000000-BFKT7:1:2101:10757:16516 1:N:0:31
AAAGTCGAGGTGCCTAAAGTGGCAACCCAGACTCATAGTCATGTTGGTGGTGTAGTGCTTCCTGTAGCCGCATGGCG
+
BBBAAFBBDDABGGGGEGCGGGGHHHHGGF2A3B3DFHG5GGDGFBHEEGGFA3F5AA5A5B55F555F1E0ED11>
@M02034:409:000000000-BFKT7:1:2101:8660:16522 1:N:0:31
AAAGTCGAGGTGCCTAAAGTGGCAACCCAGACTCCGAATTCGGTTGGTGGTGTAGAGCTTCCTGTAGCCGCATGGCGTTCGTACTTAAATATGGAACTAACCATTCCAATTTTCGCTGTCTCTTATACACATCTCCGAGCCCACGAGACC
+
AABBBFBBBBAAGGGGGGGFGGGGHHHGGHHGHHHGEGGHHGGGGGGEFGEFGGHHGHHFFGFFGFHHHGFGGGHHGEGGGEFGHHHFHFGHHHFBGHHFHHHHHHHHBGHHHHGGGGGHHFHHHHHHHHHHHHFFD//CDGHGGGGFGG
@M02034:409:000000000-BFKT7:1:2101:2246:16523 1:N:0:31
AAAGTCGAGGTGCCTAAAGTGGCAACCCAGACTGTTGGTACGGTATCTCTTCCTGTAGCCGCATGGCGTTCGTACTTAAATATGGAACTAACCATTCCAATTTTCGCTGTCTCTTATACACATCTCCGAGCCCACGAGACCTCTCTACAT
+
BCCCCFBBCCABGGGGGGGGGGGHHHHGGHHGHGHHHHGHHGGGEGHHHHHHHHHHHHHGGGCGGHHGBEGFGGEHHGGHGGHHH3BGHFHHHHHHHHHHHHHHHGGGGGHHHHHHHHFGGBFGHHFG?CCDGEGFCFDDGHHHGHHHFD
@M02034:409:000000000-BFKT7:1:2101:22836:16524 1:N:0:31
AAAGTCGAGGTGCCTAAAGTGGCAACCCAGACTCCGAGTAATGTTGGTGGTGTAGAGCTTCCTGTAGCCGCATGGCGTTCGTACTTAAATATGGAACTAACCATTCCAATTTTCGCTGTCTCTATACACATCTCCGAGCCCACGAGACCT
+
AAAAAFBBBBAAFGGGGBGGDBFGHHHGCEHGHHGDEGFHHHHHGFHAFEAFFGHFHFHHHFHHGHGGHGGCGGHHGFEGEEBGGHHFHHGHGFGHHHHGHHFFFHED4FGHHHGGGGGGGHGGHHFHHBHFHHHGGGGGGHGCCCGDAC
@M02034:409:000000000-BFKT7:1:2101:7429:16525 1:N:0:31
AAAGTCGAGGTGCCTAAAGTGGCAACCCAGACTGGGGGGGGGTTGG
+
BBBBBFABDD>AGGGGFGGFGGGGGHHGFEGGHFFCEGCGF?9@-9
@M02034:409:000000000-BFKT7:1:2101:5932:16526 1:N:0:31
AAAGTCGAGGTGCCTAAAGTGGCAACCCAGACTAATAATAATGTTGGTGGTGTAGAGCTTCCTGTAGCCGCATGGCGTTCGTACTTAAATATGGAACTAACCATTCCAATTTTCGCTGTCTCTTATACACATCTCCGAGCCCACGAGACC
+
BCCCBFCCCCBCGGGGGGGAGGGGHHHGGHHGHHHHHHHHHHHGHHHGGGEFGHHGHHHHHHHHHHHHGGGGGGHHGGGGGFHHHHHHHHFHHHFFGHHHHHHHHHGGHHHHHHGGGGGHHHHHHHHHHHHHHHGFG?DGGGHGGGGGGF
@M02034:409:000000000-BFKT7:1:2101:18877:16528 1:N:0:31
AAAGTCGAGGTGCCTAAAGTGGCAACCCAGACTAGGGATGGGGTTGGTGGTGTAGAGCTTCCTGTAGCCGCATGGCGTTCGTACTTAAATATGGAACTAACCATTCCAATTTTCGCTGTCTCTTATACACATCTCCGAGCCCACGAGACC
+
BBBBBFBBBBAAGGGGGGGFGGGGGHHGGHHGHHHHHFGGGHFAAEEEFGEFAGHFFHGHFHHHHHHGHEGGGGHGGGGGEGFFHHHFHHFHGFFFHHFHHHGHHHGHDGGHHHGGGGGFHHHGHHHGGHHGHGHHGCCGGGHGGFGGEG
@M02034:409:000000000-BFKT7:1:2101:18727:16531 1:N:0:31
AAAGTCGAGGTGCCTAAAGTGGCAACCCAGACTGCGCCGTCGGTTGGTGGTGTAGAGCTTCCTGTAGCCGCATGGCGTTCGTACTTAAATATGGAACTAACCATTCCAATTTTCGCTGTCTCTTATACACATCTCCGAGCCCA
+
AAAA1@AAADAAFEFBB1BBFGGF1GHGCFGGBCGAEGA/AAA/EEGAF/ECA1FEGHFHBHHFB2FF@FGGGGFAE/EFCE0?FGF1>GBFFHGFBFBF<A11BFGHFDFDFF?EA/?FFBFG1G22@G1FG111C/@@//<
@M02034:409:000000000-BFKT7:1:2101:16877:16536 1:N:0:31
AAAGTCGAGGTGCCTAAAGTGGCAACCCAGACTTCTGGTTTTGTAGAGCTTCCTGTAGCCGCATGGCGTTCGTACTTAAATATGGAACTAACCATTCCAATTTTCGCTGTCTCTTATACACATCTCCGAGCCCACGAGACCTCTCTACAT
+
BBBAAFABBBBAGGGGGGFFFFDGHHHGGHGGGFHHHGHBGGHGGGHHGHHHHHHHHHHHGGGGGHHGGGFE?GEHHGFGHHHHH3FHHGFHHHHHHFHGHHHHHGCGEGHHHHHHHHFDFHGFGFDFECCGFHGCFGGFGHHHHHHHFG
@M02034:409:000000000-BFKT7:1:2101:2573:16536 1:N:0:31
AAAGTCGAGGTGCCTAAAGTGGCAACCCAGACTAGGGGTGGTGTTGGTGGTGTAGAGCTTCCTGTAGCCGCATGGCGTTCGTACTTAAATATGGAACTAACCATTCCAATTTTCGCTGTCTCTTATACACATCTCCGAGCCCACGAGACC
+
CCCCCFCCCCABGGGGGGGGGGGHHHHGGHHGHGHHAEAEE2EGFGHEFEBFGHHGHHHHHHHHHHHHHGGFGGHHGGGGGGHHHHHGHHHHHHGHGHHHHHHHHHGHHHHHHHGGGGGHHHHHFHHHGHHHHHHHG@DGGGHGGGGGGC
@M02034:409:000000000-BFKT7:1:2101:8652:16545 1:N:0:31
AAAGTCGAGGTGCCTAAAGTGGCAACCCAGACTCATGAGAATGTTGGTGGTGTAGAGCTTCCTGTAGCCGCATGGCGTTCGTACTTAAATATGGAACTAACCATTCCAATTTTCGCTGTCTCTTATACACATCTCCGAGCCCACGAGACC
+
AABBBFCCCCCBGGGGGGGGGGGHHHHGGHHGHHHHHFHHHGHHHHHGFGAFGGHFHHHHHHHHHHHHHGGGGGHHGEGGGFHHHHGHHHHHHHGGHHHHHHGHHHGHHHHHHFGGGGFGHHHHGHFHHFHHHHHHGCGGGGHGGGGGGG
@M02034:409:000000000-BFKT7:1:2101:18727:16551 1:N:0:31
AAAGTCGAGGTGCCTAAAGTGGCAACCCAGACTGCGCCGTCGGTTGGTGGTGTAGAGCTTCCTGTAGCCGCATGGCGTTCGTACTTAAATATGGAACTAACCATTCCAATTTTCGCTGTCTCTTATACACATCTC
+
CCDCCFBCCCCCGGGGGGGGGGGHHHHGGHHGHHHGCGG220AEFGGEGGGFGHHGHHHHHHHHHHHHHGGGGGHHGGGGGGGHHHHGHHHHHGHHGHHHHHHHHHGHHHHHHHGGGGGGGHHHHHHHGHHHHGH
@M02034:409:000000000-BFKT7:1:2101:4196:16555 1:N:0:31
AAAGTCGAGGTGCCTAAAGTGGCAACCCAGACTAATAATCATGTTGGTGGTGTAGAGCTTCCTGTAGCCGCATGGCGTTCGTACTTAAATATGGAACTAACCATTCCAATTTTCGCTGTCTCTTATACACATCTCCG
+
AAAA>DAA@D1A1CGAEFGGGFFFHHFFFHHFBFFFHHHHHHHFFHGEFEBFGFHFGBFHECFGG2FFHEAEGGH0>EEEFFFEHHGFBGDHHH1@FGFB1CBGGDEF2B1FHHGFEFEFGHGHBGEFEGFHHG11?
@M02034:409:000000000-BFKT7:1:2101:26300:16557 1:N:0:31
AAAGTCGAGGTGCCTAAAGCGGCAACCCAGACTAATAAGAATGTTGGTGGTGTAGAGCTTCCTGTAGCCGCATGGCGTTCG
+
BBBBBFBBBBBBGGGGGFGBFGGGGHHGFHGGHGGH55B55BGGED1AAAEE13D5DDAA5FGFA5A5BEE0EFA1>>>1>
@M02034:409:000000000-BFKT7:1:2101:20427:16568 1:N:0:31
AAAGTCGAGGTGCCTAAAGTGGCAACCCAGAATGTTGGTGGTGTACCGCTTCCTGTAGCCGCATGGCGTTCGTACTTAAATATGGAACTAACCATTCCAATTTTCGCTGTCTCTTATACACATCTCCGAGCCCACGAGACCTCTCTACAT
+
BBBBBFBBBBBBGGGGGFGGGGGHHHHGGHHGHHHHGHFGGFGHHHHGGGGGHHHHHHFHFGEGGFCE?EFEEFFGHFFHHHHFHFGGFGFHHHHHHBGHGGGHHGGFGGFHGHHGHHHHGHGGHGHGCGGGGGGG/CFGGGHFHGHHFD
@M02034:409:000000000-BFKT7:1:2101:4208:16568 1:N:0:31
AAAGTCGAGGTGCCTAAAGTGGCAACCCAGACTAATAATCATGTTGGTGGTGTAGAGCTTCCTGTAGCCGCATGGCGTTCGTACTTAAATATGGAACTAACCATTCCAATTTTCGCTGTCTCTTATACACATCTCCGAGCCCACGAGACC
+
BBBBAFBBBBABGGGGGGGBGGGHHHHGGHHGHGHHHHHHHHHHHHHAFFEFGHHGHHGHHGHHHHHHHGGGGGHHGGGGFGGHGHGGGGGHHGHFGHGHHHGHHHGHHHHHHHFGGGGHHHHHHHGHFFFHHGGFC/DDDGHGGGGGGC
@M02034:409:000000000-BFKT7:1:2101:13251:16571 1:N:0:31
AAAGTCGAGGTGCCTAAAGTGGCAACCCAGACTACTACGAATGTTGGTGGTGTAGAGCTTCCTGTAGCCGCATGGCGTTCGTACTTAAATATGGAACTAACCATTCCAATTTTCGCTGTCTCTTATACACATCTCCGAGCCCACGAGACC
+
CCCDCFCCCCCCGGGGGGGGGGGHHHHGGHHGHHHHHHGGGGHHHHH2FGEFGHHHHHHHHHHHHHHHHGGGGGHHGGGGGGCHHHHHHHHHHHFGHHHHHGGGHHGHHHHHHFGGGGGHHGHHGHHHHHHFHGFDFCGCDGHGGGGGGF
@M02034:409:000000000-BFKT7:1:2101:21760:16571 1:N:0:31
AAAGTCGAGGTGCCTAAAGTGGCAACCCAGACTAATAATAATGTTGGTGGTGTAGAGCTTCCTGTAGCCGCATGGCGTTCGTACTTAAAAATGGAACTAACCATTCCAATTTTCGCTGTCTCTTATACACATCTCCGAGCCCACGAGACC
+
BBBCAFCCCCABGGGGGGGGGGGHFHHGGHHGHHHHHHHHFGHHHHHEFFBFGHHHHHHHHHHHGHHGHEGGGGHHGGGGFEFHHHHHHHHHHHHGHHHGHHGHHHHHHHHHHHGGGGAFHFHHHHFHHHHHHHGHGGGGGGHGGGGGGF
@M02034:409:000000000-BFKT7:1:2101:18974:16573 1:N:0:31
AAAGTCGAGGTGCCTAAAGTGGCAACCCAGACTATTGCGTCGGTTGGTGGTGTAGAGCTTCCTGTAGCCGCATGGCGTTCGTACTTAAATATGGAACTAACCATTCCAATTTTCGCTGTCTCTTATACACATCTCCGAGCCCACGAGACC
+
AABBBFABBBAABGGFGGFBFGGHHFHGGGDEHHHGHHGEEEGEEFGEFGAFFGGGFGHFGFHHHHFHHGG/EEHHGGGGGFGHHHFFHHGHHFHHFHHCGFFHHHGGFGGGHEC?GGGHHHHHHHGHFGHHHF>F?/ACCFGFGGFFDF
@M02034:409:000000000-BFKT7:1:2101:15828:16574 1:N:0:31
AAAGTCGAGGTGCCTAAAGTGGCAACCCAGATTATTGATAGGGTTGGCGGTGTAGAGC
+
AAAAAFAADDAAGCGGGGGAG1EGFHHFGG01AD221A22DBG00EE1A/A/A1B2AF
@M02034:409:000000000-BFKT7:1:2101:20409:16576 1:N:0:31
AAAGTCGAGGTGCCTAAAGTGGCAACCCAGACTGTT
+
BBBBBFBBB@AAGGGGGGGGGGGHHHHGGHG2F33D
@M02034:409:000000000-BFKT7:1:2101:16070:16578 1:N:0:31
AAAGTCGAGGTGCCTAAAGTGGCAACCCAGGCGTTGGGTGGTGTAGAGCTTCCTGTAGCCGCATGGCGTTCGTACTTAAATATGGAACTAACCATTCCAATTTTCGCTGTCTCTTATACACATCTCCGAGCCCACGAGACCTCTCTACAT
+
CCCCCFCCCBBBGGGGGGGGGGGHHHHGGHEHGFEGFGEFGGGHFHFHHHHHHHHHHHGHGFCEGHHGGGGGGHHGHHHHHHHHGGGHHGHHHHHHHHHHHHHHHGGGGGHHHHHFHHHHHHFFHHGD?DGGGHGGGGGGGGHFGGFFEG
@M02034:409:000000000-BFKT7:1:2101:29431:16582 1:N:0:31
AAAGTCGAGGTGCCTAAAGTGGCAACCCAGACTAATAATGAGGTTGGTGGTGTAGAGCTTCCTGTAGCCGCATGGCGTTCGTACTTAAATATGGAACTAACCATTCCAATTTTCGCTGTCTCTTATACACATCTCCGAGCCCACGAGACC
+
CCCCCFBABB2AFGGGGFGFGGGGHHHGGHHGHHHGHHHGHHHGHHGEAEABBEGFHHHHHGGGFGHGEE?EGFHGEEGFEEGHHHGGHHHHHHHFFHHHGGHHHHFFGHHHHHGFGFGFGGHHGFGHEGHHGGHBB>DBCFFFDCGGGC
@M02034:409:000000000-BFKT7:1:2101:18085:16585 1:N:0:31
AAAGTCGAGGTGCCTAAAGTGGCAACCCAGACTCATGCGGCGGTTGGTGGTGTAGAGCTTCCTGTAGCCGCATGGCGTTCGTATTTAAATATGGAACTAACCATTCCAATTTTCGCTGTCTCTTATACACATCTCCGAGCCCACGAGACC
+
BCBCAFCBCCAAGGGGGGGGGGGHHHHGGHHGHHHHHHGFGGGEEGGBEE?B?BEBGGHHHHHHGGGFGE@EEFHFEEEEEEG3FGBFHHFHFHDGGHGFFGHGHHFHHHHHHGDDDACGH1GHDG1DFBFGGFD<<<@DGGGFCDFADE
@M02034:409:000000000-BFKT7:1:2101:18483:16590 1:N:0:31
AAAGTCGAGGTGCCTAAAGTGGCAACCCAGACTAATAATAATGTTGGTGGTGTAGAGCTTCCTGTAGCCGCATGGCGTTCGTACTTAAATATGGAACTAACCATTCCAATTTTCGCTGTCTCTTATAC
+
BBBBBFABBBABGGGGGCGGGGGHHHHGGH22BA3FG5DEDGHGGHE2AEEFAAF5AFAGEGHH5AFADEGEGGFAEEGGEECGGFGGHHHFHB3BFFGFCFBGFFHF4BGGHG??E/?F4FFH4FBH
@M02034:409:000000000-BFKT7:1:2101:4127:16594 1:N:0:31
AAAGTCGAGGTGCCTAAAGTGGCAACCCAGTGTGTTGGGGGTGTAGAGCTTCCTGTAGCCGCATGGCGTTCGTACTTAAATATGGAACTAACCATTCAATTTTCGCTGTCTCTTATACACATCTCCGAGCCCACGAGACCTCTCTACAT
+
BBBBBFBBBD2AGGGGGGGGGGFHHHHGGHHHGGHHHHGGFEEGHHHHHHHHHHHHFHHHFFGGEHHGEGGEEFGGHHHGHFHHHGFGHGHHHHHHHHFGHHHHCFGGGHGFHHHHHHHHHHFHGGDGCCBGHEFCDAAFGHHGHFFHH
@M02034:409:000000000-BFKT7:1:2101:14081:16596 1:N:0:31
AAAGTCGAGGTGCCTAAAGTGGCAACCCAGACTGCTGGGAGTGTTGGTGGTGTAGAGCTTCCTGTAGCCGCATGGCGTTCGTACTTAAATATGGAACTAACCATTCCAATTTTCGCTTCTCTTATACACATCTCCGAGCCCACGAGACCT
+
CCCCCFCCCDBCGGGGGGGGGGGHHHHGGHGGHHCHHHGHFGHHHFFFFGGFGFHDFGGGGHHHHFHFFFGGGGHFEEEGGEFHHHHFGHHHHH3EFGHHHHBGGHFGHHHHHGGGGEGHHHHHHHGGHFHHGHHEGGGGEHGGCGGGEH
@M02034:409:000000000-BFKT7:1:2101:16074:16598 1:N:0:31
AAAGTCGAGGTGCCTAAAGTGGCAACCCAGGCGTTGGGGG
+
CCCCBFCCCCCCGGGGGGGGGGGHHHHGGH2F22AAA22A
@M02034:409:000000000-BFKT7:1:2101:14959:16601 1:N:0:31
AAAGTCGAGGTGCCTAAAGTGGCAACCCAGACTAATAAGCAGGTTGGTGGTGTAGAGCTTCCTGTAGCCGCATGGCGTTCGTACTTAAATATGGAACTAACCATTCCAATTTTCGCTGTCTCTTATACACATCTCCGAGCCCACGAGACC
+
ABAAAFBADDAAGFGDFGGFGGGGH4FEFFHFHHFFHGHH5FGHHHGEFDGFHHHHHHHHHFHHFHHHGEEGGGHHGEGGGGFHHHHHHHHFHG33BF3FFHDGHGFFHHHHHGEGG?EBGHHHHGFFBGHHHBDBGGGGGEEFCGGGGF
@M02034:409:000000000-BFKT7:1:2101:8897:16604 1:N:0:31
AAAGTCGAGGTGCCTAAAGTGGCAACCCAGACTCATAGGGAGGTTGGTGGTGTAGAGCTTCCTGTAGCCGCATGGCGTTCGTACTTAAATATGGAACTAACCATTCCAATTTTCGCTGTCTCTTATACACATCTCCGAGCCCACGAGACC
+
A?AAAFBB@@AAGGGGGGGBEGGHH4FFFHHGHGHHHGHHHGEEHHGEFG1FHHGHHGHFHHHHGHGFGEFCFGHHGGGGGGFHHHFFBGBHHHGGFFHGHHHHEGHHHHGHHBEGGGFHHFGHHHGFFGGHHE3FE@CFGGHACGCG?<
@M02034:409:000000000-BFKT7:1:2101:4223:16604 1:N:0:31
AAAGTCGAGGTGCCTAAAGTGGCAACCCAGACTGGTGGGGGGGTTGGTGGTGTAGAGCTTCCTGTAGCCGCATGGCGTTCGTACTTAAATATGGAACTAA
+
AABBBFBBBBABGGGGFGGGGGGHHHHGGHHGHHGGCAAEGGGGGGG9CDGGA9F0B90C0BFFFFF0CAD-DDF.;ABAA;9AEFFFFFFBBF//BBFF
@M02034:409:000000000-BFKT7:1:2101:29644:16608 1:N:0:31
AAAGTCGAGGTGCCTAAAGTGGCAACCCAGGATGTTGGTGGTGTAAATCTTCCTGTAGCCGCATGGCGTTCGTACTTAAATATGGAACTAACCATTCCAATTTTCGCTGTCTCTTATACACATCTCCGAGCCCACGAGACCTCTCT
+
ABBBAFBBBB2AGGGGGGGGGGGGHHHGAAFGFHHGHHGGGEAA35DFGBGHHHHFHHHEEEEFEHHEEEFEEGFGHHHHHHHHHEFFCFFHHHHHGHHFGHHGHGGGGGFGHHF4G?GFEFFGHGHGCFGGA?FD/BDDFG1<0?
@M02034:409:000000000-BFKT7:1:2101:15162:16613 1:N:0:31
AAAGTCGAGGTGCCTAAAGTGGCAACCCAGACTTCGTGTGGTGTTGGTGGTGTAGAGCTTCCTGTAGCCGCATGGCGTTCGTACTTAAATATGGAACTAACCATTCCAATTTTCGCTGTCTCTTATACACATCTCCGAGCCCACGAGACC
+
CBCCBFCABCCCGGGGGCGFGGGHHHHGGHHGHHHGGFHHGHGHGHHEFGEFGHHHHHHHHHHHHHHHHGGGGGHHGGGGGGHHHHGGHGFHHGHHGHFGHHHHEHGHGHHHHHGGGGEGHGHHHHHHHHHHHHGFD/DGGGHGGGGGGG
@M02034:409:000000000-BFKT7:1:2101:19117:16615 1:N:0:31
AAAGTCGAGGTGCCTAAAGTGGCAACCCAGACTCCGCCTAATGTTGGTGGTGTAGAGCTTCCTGTAGCCGCATGGCGTTCGTACTTAAATATGGAACTAACCATTCCAATTTTCGCTGTCTCTTATACACATCTCCGAGCCCACGAGAC
+
BBBCBFBCCCABGGGGGGGFGGGGHHHGGGGGHHHGGGGGBFGFGHHGFCEFFGGBGFHHGHHHHHHFHDGEEFHFGEFGGGGHHHHFHGHHFEDGHHHHGHFGHGHHFHHHHHGGGGFBGHHHHHFFFFHHFFHFDFFGGGGGC</AD
@M02034:409:000000000-BFKT7:1:2101:12684:16636 1:N:0:31
AAAGTCGAGGTGCCTAAAGTGGCAACCCAGACTACTAAGAATGTTGGTGGTGTAGAGCTTCCTGTAGCCGCATGGCGTTCGTACTTAAATATGGAACTAACCATTCCAATTTTCGCTGTCTCTTATACACATCTCCGAGCCCACGAGACC
+
AAABBBBBDD2AFGGEEGGFFBEHGDHFFHHGHGGGHHHHHGHGGFEBAFABFDFFGDGHHHHHEGFFFEEGGFHHGGGGEE2FEFGEGGGFHFDFFHGFHFHGFHGHHHHHH4EDGGDHHHHHHHFGFHHGHFGDECC/CEGGCDFC/C
@M02034:409:000000000-BFKT7:1:2101:10211:16637 1:N:0:31
AAAGTCGAGGTGCCTAAAGTGGCAACCCAGACTCAGGGTGGTGTACATCTTCCTGTAGCCGCATGGCGTTCGTACTTAAATATGGAACTAACCATTCCAATTTTCGCTGTCTCTTATACACATTCCGAGCCCACGAGACCTCTCTACAT
+
BBBBBFBBBBBBGGGGGGGGGGGHHHHGGHHGHH3G3BAFEAFHBFEGDAGFFGHG5GB3EF0EEGCC1>FEG2??FF33FDG433B3B3BB1@F3F4FGFEGG4EFEFG3F?GH4GE443BBGF4FADF@?FCB/>ABEFHGHFHHGF
@M02034:409:000000000-BFKT7:1:2101:12707:16642 1:N:0:31
AAAGTCGAGGTGCCTAAAGTGGCAACCCAGACTACTAAGAATGTTGGTGGTGTAGAGCTTCCTGTAGCCGCATGGCGTTCGTACTTAAATATGGAACTAACCATTCCAATTTTCGCTGTCTCTTATACACATCTCCGAGCCCACGAGACC
+
AAAAAFBB@DAACGGFGGG6BFFHHGGGGGHGHHHHHHFFFFFDGHHAFE2BBFH5GEFHHGFFGHHHFEGEFFHFFGGGEE?GFGGHHHHHFGG3FBBGEGFBHHHFHHHHFGGGGGEHGGBGFHFGE2FC2BFGC@C@C/FFGCCDDF
@M02034:409:000000000-BFKT7:1:2101:20769:16643 1:N:0:31
AAAGTCGAGGTGCCTAAAGTGGCAACCCAGACTGTTGGTGGTGTTATGCTTCCTGTAGCCGCATGGCGTTCGTACTTAAATATGGAACTAACCATTCCAATTTTCGCTGTCTCTTATACACATCTCCGAGCCCACGAGACCTCTCTACAT
+
CCCCBFCCCCBCGGGGGGGGGGGGHHHGGHHGHHHHHGGGGFGHGHHFHGHHGHHHHHHHGGGGGHHG?GGGEFGHHHHHHHHHHFGHFGHHHHHHHHGHHHHHGGGGGGHHHHHHHHHHHHGHHHHGCFGGGHGGGGGGGHHHFHGHHH
@M02034:409:000000000-BFKT7:1:2101:24536:16649 1:N:0:31
AAAGTCGAGGTGCCTAAAGTGGCAACCCAGACTGTTAATGGTGTAATTCTTCCTGTAGCCGCATGGCGTTCGTACTTAAATATGGAACTAACCATTCCAATTTTCGCTGTCTCTTATACACATCTCCGAGCCCACGAGACCTCTCTACAT
+
CCCDCFCCCCABGGGGGGGGGGGHHHHGGHHGHHHHHFHHHHHHHHHHHHHHHHHHHHHHGGGGGHHGGGGGEGHGHHHHHHHHHGHHHHHHHHHHHHHFGHHHHGGGGGHHHHHHHHHHHHHHHHHGGGGGGHEGCFGGEHHHHHHGHF
@M02034:409:000000000-BFKT7:1:2101:7771:16660 1:N:0:31
AAAGTCGAGGTGCCTAAAGTGGCAACCCAGACTCAGAATAATGTTGGTGGTGTAGAGCTTCCTGTAGCCGCATGGCGTTCGTACTTAAATATGGAACTAACCATTCCAATTTTCGCTGTCTCTTATACACATCTCCGAGCCCACGAGACC
+
CCCCBFCCCCCCGGGGGGGGGGGHHHHGGHGGHCHHHHHGHGFHFHHEFGGGHGHFHFHHDGHHHGHFGGGEFGGEEGGGGGBHGGFFHHFHHHEFHHHHGHFFHFFGFGHHHFECFFEFHHHHFFFGBGGHHHFFEC/@GGHGGFCGGF
@M02034:409:000000000-BFKT7:1:2101:24646:16673 1:N:0:31
AAAGTCGAGGTGCCTAAAGTGGCAACCCAGACTGTTAGGGGTGTAAATCTTCCTGTAGCCGCATGGCGTTCGTACTTAAATATGGAACTAACCATTCCAATTTTCGCTGTCTCTTATACACATCTCCGAGCCCACGAGACCTCTCTACAT
+
BBBBBFBBBBBBGGGGGGGFGGGHHHHGGHGGHHHHGHHHGGGGHGGHHHHHHHHHHHHHFEEEGHHGGGGEEFEGHHGGGFHGGFFHCGHHHHHHHHHHHHHHHGGGGGFHHHHHHHHHHHGGHHHDDGGGGHGG?CFDEFFGHHHHHF
@M02034:409:000000000-BFKT7:1:2101:23314:16674 1:N:0:31
AAAGTCGAGGTGCCTAAAGTGGCAACCCAGACTAGTGAGCGGGTTGGTGGTGTAGAGCTTCCTGTAGCCGCATGGCGTTCGTACTTAAATATGGAACTAACCATTCCAATTTTCGCTGTCTCTTATACACATCTCCGAGCCCACGAGACC
+
BBBCAFCBCCBAGGGGGGGFGGGHHHHGGHHGHHHHHHHHGGGEFGGEFEBFGGHHHHHHHHHHHHHHHGGGGGHHGGGGGGHHHHEEHHHHHHFGGHHGHHHHHHGHHHGHHHGGGGGHHHHHGHHHFHHFHHFGGCGFCGHGGGGGGF
@M02034:409:000000000-BFKT7:1:2101:19995:16677 1:N:0:31
AAAGTCGAGGTGCCTAAAGTGGCAACCCAGCTGGGGGGTGGTGTAGAGCTTCCTGTAGCCGCATGGCGTTCGTACTTAAATATGGAACTAACCATTCCAATTTTCGCTGTCTCTTATACACATCTCCGAGCCCACGAGACCTCTCTACAT
+
BBBABFBBBBBBGGGGGGFBGEFHHHHGGHHHFHGGGGEEGGGHHHHHHHHHHHHHHHHHGGGGDGGFCFGGDFGHHGHHHHHHH=DGHHGHHHHHHHHGHGHHHGGGGGHHHHHHHHGGGFGGGGGGGFGGGGGGGGGF?BFFFFFFFF
@M02034:409:000000000-BFKT7:1:2101:6769:16678 1:N:0:31
AAAGTCGAGGTGCCTAAAGTGGCAACCCAGACTCATAATCAGGTTGGTGGTGTAGAGCTTCCTGTAGCCGCATGGCGTTCGTACTTAAATATGGAACTAACCATTCCAATTTTCGCTGTCTCTTATACACATCTCCGAGCCCACGAGACC
+
BCCCAFCCCCBBFGGGGGGGGGGHHHHGGHHGHHHHHHHHHHHGHHGEFEEFGHHHGGHHHHHHHHHHHGGGGGHHFGGGGEHHHHHHGHHHHHFHFGGHHHHGHHHHHHHHHHGGGGGGHHHHHHHHHHHHHHHHGCGGCGHGGGGGGA
@M02034:409:000000000-BFKT7:1:2101:26703:16683 1:N:0:31
AAAGTCGAGGTGCCTAAAGTGGCAACCCAGACGGTTGGTGGTGTAAATCTTCCTGTAGCCGCATGGCGTTCGTACTTAAATATGGAACTAACCATTCCAATTTTCGCTGTCTCTTATACACATCTCCGAGCCCACGAGACCTCTCTACAT
+
A1>AAFAADD>AFGFFGGGFGGEFCHG?FFCGEFEFCEACEEFEDGHHFFFDGGFBBGFHFEEFEHGEEGF>?BEGGFFGHHGHF@1BGHFHHFGHHHHHHHHHHGGGGGGHHHGHGHFFHHFGGGFG?CGGEHFC/CGCFGCHHHHHHD
@M02034:409:000000000-BFKT7:1:2101:14512:16690 1:N:0:31
AAAGTCGAGGTGCCTAAAGTGGCAACCCAGACTAAGGAGCAGGTTGGGGGTGTAGAGCTTCCTGTAGCCGCATGGCG
+
AABBAFBBBBBBGGGGFFFFFDFHFHHGGGF2GFGCHBCC23FFF2A0A0EE03D5B5@35B5FB555@?E/ED11>
@M02034:409:000000000-BFKT7:1:2101:28790:16690 1:N:0:31
AAAGTCGAGGTGCCTAAAGTGGCAACCCAGACTCCGTCTCATGTTGGTGGTGTAGAGCTTCCTGTAGCCGCATGGCGTTCGTACTTAAATATGGAACTAACCATTCCAATTTTCGCTGTCTCTTATACACATCTCCGAGCCCACGAGACC
+
BBBBBFBBBBAAFGGGGGGGGGGHHHHGGHGGHHCGBGGBGHHHHHHEFGEFHHHFGHHHHGHHHHHHHGGEEGHHGGGGGGEHHHFDGGGHGGFGFGBFHHGHHHHH?GFGHHGGGGGHHHHHGHHHGHFHGGGGFCCDFFHGGDDGGF
@M02034:409:000000000-BFKT7:1:2101:5206:16695 1:N:0:31
AAAGTCGAGGTGCCTAAAGTGGCAACCCAGACTGAGGGTGGTGTAAAGCTTCCTGTAGCCGCATGGCGTTCGTACTTAAATATGGAACTAACCATTCCAATTTTCGCTGTCTCTTATACACATCTCCGAGCCCACGAGACCTCTCTACAT
+
CCCCCFCCCCCCGGGGGGGGGGGHHHHGGHHGH3GB2AEFGGGHHFFHHHHHHHHHHHHHGGGGGHHGGGGGGBGGHGHFHFHHHFHFHHHHHHHHHHHHHHHHHGGGGGHHHHHHHHHFHHHHHHHG?DGGGHGGGGGG/<1FFFB1G<
@M02034:409:000000000-BFKT7:1:2101:16075:16723 1:N:0:31
AAAGTCGAGGTGCCTAAAGTGGCAACCCAGACTAAGGGTGGTGTAACTCTTCCTGTAGCCGCATGGCGTTCGTACTTAAATATGGAACTAACCATTCCAATTTTCGCTGTCTCTTATACACATCTCCGAGCCCACGAGACCTCTCTACAT
+
BBBBBFBBBBAAGGGGGGGGFGGHHHHGGGHGHHHHHGHGGGGHHFHHHGHHHHHHHHHHGGGGGHHGFGGGEGAGGHHHHFHHHFHHHFGHHHHHGFGHGHHHHGGGGGHHHHHGHHFFCFGHHHGG?CGGGGGFGGGGGHHHHHHHHG
@M02034:409:000000000-BFKT7:1:2101:5954:16735 1:N:0:31
AAAGTCGAGGTGCCTAAAGTGGCAACCCAGACTGTTACGGGTGTGGAGCTTCCTGTAGCCGCATGGCGTTCGTACTTAAATATGGAACTAACCATTCCAATTTTCGCTGTCTCTTATACACATCTCCGAGCCCACGAGACCTCTCTACAT
+
BBABAFBBDBBBGGGBGGGGGGGHHHHGGHHGHHHHHHGGGGGGFFHHHHHHHHHHHHHHGFEGGHGGEFGGGGFGHHHHGEGHH@DGFHHHHHHHHFHFGHHHHGGGEGHHHHHGHHH?GHFGGGHG?DCGGHGGBDDDGFGHGHHGHD
@M02034:409:000000000-BFKT7:1:2101:5303:16742 1:N:0:31
AAAGTCGAGGTGCCTAAAGTGGCAACCCAGACTCTGGGTGGTAAGGAGCTTCCTGTAGCCGCATGGCGTTCGTACTTAAATATGGAACTAACCATTCCAATTTTCGCTGTCTCTTATACACATCTCCGAGCCCACGAGACCTCTCTACA
+
@AAAADA1D@>>CFG11FFFGB0GF0GAEAGGHHGGCHF/EEEHFAGGAAGFFDFFFHGFEEECFFHGEGGG?0>?GHF1F@GGFG1BCGFGHFGGHH2GHFFFGEFGCEHGGBFDF2FFB1FGGFBE/BCCGGACCCGCFGHHHHEG<
@M02034:409:000000000-BFKT7:1:2101:5929:16743 1:N:0:31
AAAGTCGAGGTGCCTAAAGTGGCAACCCAGAAGAATGGTGGTGTAGAGCTTCCTGTAGCCGCATGGCGTTCGTACTTAAATATGGAACTAACCATTCCAATTTTCGCTGTCTCTTATACACATCTCCGAGCCCACGAGACCTCTCTACAT
+
CCCCBFCCDBBBGGGGGGGGGGGGHHHGGHHHHHHGHHGHGGGHGHHHHHHHHHHHHHHHGFEEGHHGEGGGGGGGHHHHGHHHHDGHHHEHHHHHHHHHHHHHHGGGGGHHGHHHHHHHHHHHHHHGBDGGGHGGCGGGGHHHHHHHHD
@M02034:409:000000000-BFKT7:1:2101:14435:16747 1:N:0:31
AAAGTCGAGGTGCCTAAAGTGGCAACCCAGACTCAGCCTACGGTTGGTGGTGTAGAGCTTCCTGTAGCCGCATGGCGTTCGTACTTAAATATGGAACTAACCATTCCAATTTTCGCTGTCTCTTATTCACATCTCCGAGCCCACGAGACC
+
CCCCCFCCCCCCGGGGGGGGGGGHHGHGGHHGHHHHHHHHHGGHGGGBFFEFGFHFHHHHHHHHHGHHHEGGGGHHFFGGFEGHHHHFHHHHHG3GHHHHGHGHHHFFHHHHHHGGGGFHHHHHGFHHFGHHHHHGGGGGGEGFGGGGGF
@M02034:409:000000000-BFKT7:1:2101:6206:16755 1:N:0:31
AAAGTCGAGGTGCCTAAAGTGGCAACCCAGACTGGGGTGGGGGTTGGTGGTGTAGAGCTTCCTGTAGCCGCATGGCGTTCGTACTTAAATATGGAACTAACCATTCCAATTTTCGCTGTCTCTTATACACATCTCCGAGCCCACGAGACC
+
AAB@BFBBBBBBGGGGGGGGGGGHHHHGFHHGHHHGGEEFGGGGFGGEFGFFHGHFHHHHHGHHHHGHHGGGGGHHGGGGGFHHHHGGFHBGGHBBGHGFHHHHHHFHHHHHHGCGGGGFFFHHHHGHFHFHHHHBD@DGGGHGGGGGGE
@M02034:409:000000000-BFKT7:1:2101:7892:16759 1:N:0:31
AAAGTCGAGGTGCCTAAAGTGGCAACCCAGATGACGGGTGGTGTAGAGCTTCCTGTAGCCGCATGGCGTTCGTACTTAAATATGGAACTAACCATTCCAATTTTCGCTGTCTCTTATACACATCTCCGAGCCCACGAGACCTCTCTACAT
+
BBBBBFBBBBABGGGGFGGFGGGGHHHGGHHHHHHGGGGGGGGHHHHHHHHHHHHHHHHHGGGGGHHGGGGGGGEHHHGHHHHHHGHHGHHHHHHHHHHHGHHHHGGGGGHHHHHFH?EFHGFHHHHGCCGGGHGGGGGGGHHHHHGHHH
@M02034:409:000000000-BFKT7:1:2101:7230:16760 1:N:0:31
AAAGTCGAGGTGCCTAAAGTGGCAACCCAGACTAAGCATGAGGTTGGTGGTGTAGAGCTTCCTGTAGCCGCATGGCGTTCGTACTTAAATATGGAACTAACCATTCCAATTTTCGCTGTCTCTTATACACATCTCCGAGCCCACGAGACC
+
AABCAFCBCCBCGGGGGGGGGGGHHHHGGHFFGHHHHHHHHHHFGHGEFGFFGHGGHHHHHHHHHHHHHGGGGGHHGGGGGGHHHHHGHHHHHHHGHHHHHHGHHHHHHHHHHHGGGGGHGHHHHHGHFHFHHHHHFCCGGGHGGGGGGG
@M02034:409:000000000-BFKT7:1:2101:20490:16763 1:N:0:31
AAAGTCGAGGTGCCTAAAGTGGCAACCCAGACTTGGGGTGGTGTAGAGCTTCCTGTAGCCGCATGGCGTTCGTACTTAAATATGGAACTAACCATTCCAATTTTCGCTGTCTCTTATACACATCTCCGAGCCCACGAGACCTCTCTACAT
+
CCCCBFABBBACGGGGGGGFGGGHGHHGGHHGHHHHHGGGGGGHHHHHHHHHHHHHHHHHGGGGGHHGFGGGEGHGHHHHHHHHHGHHHGHHHHHHHHGHHHHHHGGGGGHHHHHHHHHHHHHHHHFGCGGGFHGB@CDDFHHHHF1GHH
@M02034:409:000000000-BFKT7:1:2101:21204:16767 1:N:0:31
AAAGTCGAGGTGCCTAAAGTGGCAACCCAGACTAATAAGAGTGTTGGTGGTGTAGAGCTTCCTGTAGCCGCATGGCGTTCGTACTTAAATATGGAACTAACCATTCCAATTTTCGCTGTCTCTTATACACATCTCCGAGCCCACGAGACC
+
CCCCCFBCCCCCGGGGGGGGGGGHHHHGGHHGHHHFHHHHHGHHHHHEFGGFHHHHHHHHHHHHHHHGHGGGGGHHGGGGGGFHHHHHGHHHHHHHHHHHHHHHHHGHHHHHHHGGGGGHHHHHHHHHHHHHHHHGGGGGGGHGGGGGGG
@M02034:409:000000000-BFKT7:1:2101:24926:16773 1:N:0:31
AAAGTCGAGGTGCCTAAAGTGGCAACCCAGACTGTTGGTGGTGTAGGTCTTCCTGTAGTCGCATGGCGTGCGT
+
AAABADAADDBAGGGGFGGGFFGHHHHGGHGG33FGG2EA22FG353A55B555B5A5AAAE0AA1A0>0?0B
@M02034:409:000000000-BFKT7:1:2101:6096:16777 1:N:0:31
AAAGTCGAGGTGCCTAAAGTGGCAACCCAGACTCAGAATCAGGTTGGTGGTGTAGAGCTTCCTGTAGCCGCATGGCGTTCGTACTTAAATATGGAACTAACCATTCCAATTTTCGCTGTCTCTTATACACATCTCCGAGCCCACGAGACC
+
BBBBBFBB@BBBGGGGGGGGGGGGHDHGGHHGHFHCHHHHDGHHHHGGGGGGHHHFHFHHHGHHHHHHHGGGGGHHGGGGGGHHHHGGHHGHHHGHHHHFHHHHHHHHHHHHHGGGGGEHHHGHHHHGGHGHHHGFGFFGGGGGGCGGGF
@M02034:409:000000000-BFKT7:1:2101:25486:16786 1:N:0:31
AAAGTCGAGGTGCCTAAAGTGGCAACCCAGACTGTGGGTCATGTTGGTGGTGTAGAGCTTCCTGTAGCCGCATGGCGTTCGTACTTAAATATGGAACTAACCATTCCAATTTTCGCTGTCTCTTATACACATCTCCGAGCCCACGCGAC
+
AAAA>FBABB2AFGFGGGGGGGDGHHHEFHHGHGHHGGGHGHHFFHGEFFAFGFHHHHEHHHHHFHG5GFGCGGHHGGGGGGHGHHFDGHHHHGFHFFFFF0DGGBEGHFHHFD?/?EEDFHHHHH?DBFFFFFFGFC?C<FCGC//>A
@M02034:409:000000000-BFKT7:1:2101:24916:16788 1:N:0:31
AAAGTCGAGGTGCCTAAAGTGGCAACCCAGACGGTTGGTGGTGTACATCTTCCTGTAGCCGCATGGCGTTCGTACTTAAATATGGAACTAACCATTCCAATTTTCGCTGTCTCTTATACACATCTCCGAGCCCACGAGACCTCTCTACAT
+
CCCCCFCCCCCCGGGGGGGGGGGHHHHGGHHGGGGGGGGGGGFHFGHFHHHHGHHHHHHHGGGGGHHGGGGGGHHHHHHHHGHHHGHHHHHHHHHHHHHHHHHHHGGGGGHHHHHHHHHHHHGHHHBG@CGGGFGG/CDE?GCDHHHEHG
@M02034:409:000000000-BFKT7:1:2101:20794:16792 1:N:0:31
AAAGTCGAGGTGCCTAAAGTGGCAACCCAGAAGGTTGGTGGTGTAAGTCTTCCTGTAGCCGCATGGCGTTCGTACTTAAATATGGAACTAACCATTCCAATTTTCGCTGTCTCTTATACACATCTCCGAGCCCACGAGACCTCTCTACAT
+
BBBBBFBBBBBBGGGGGGGGGGGHHHHGGHHFGHHHHGGGGGGHHBGHHHHHHHHHHHHHGGFGGHHGEGGGGGHGHHHFGFHHHFFHHHHHGHHHHHHHHHHHHGGGGGHHHHHHHHHHHHHHHHFD/BCFEHFCCCGDEHGHHHGGFD
@M02034:409:000000000-BFKT7:1:2101:18958:16795 1:N:0:31
AAAGTCGAGGTGCCTAAAGTGGCAACCCAGCCTGTTGGTGGTGAT
+
BAACAFBCCCBCGGGGGGGGGGGHHHHGGH22FGHHHHGGGG255
@M02034:409:000000000-BFKT7:1:2101:22802:16795 1:N:0:31
AAAGTCGAGGTGCCTAAAGTGGCAACCCAGACTGTTGGTGGTATTCATCTTCCTGTAGCCGCATGGCGTTCGTACTTAAATATGGAACTAACCATTCCAATTTTCGCTGTCTCTTATACACATCTCCGAGCCCACGAGACCTCTCTACAT
+
BBBCAFBBBCBBGGGGGGGGGGGHHHHGGHHGHHHHGHEFGGHHHHHGHHHHHHHGHHHHGGFGGHHGGGGGEGHHHHGHHHHFHDGHHHHHHHHHHHHHHHHHHGGGGGGHHHHHHHFHHGHHHHGGCFGGGEFG@DGDGHFGCGGHBD
@M02034:409:000000000-BFKT7:1:2101:13249:16797 1:N:0:31
AAAGTCGAGGTGCCTAAAGTGGCAACCCAGACTGTTGGTAATGTAGAGCTTCCTGTAGCCGCATGGCGTTCGTACTTAAATATGGAACTAACCATTCCAATTTTCGCTGTCTCTTATACACATCTCCGAGCCCACGAGACCTCTCTTC
+
CCCCCFCBCCCCGGGGGGGGGGGHHHGGGH22BEFG3AEG55FGD555A3FFEFFBDFA3EEAEEF1EA>FEF?1BEBD3GFHD33FFG3G31EGEHBGFHFHHFGGEDGFHFGGBGBBBE3B3B3BEEEC/FCFCDD<EC222@11?
@M02034:409:000000000-BFKT7:1:2101:9477:16802 1:N:0:31
AAAGTCGAGGTGCCTAAAGTGGCAACCCAGACTGTTAAGAATGTAGAGCTTCCTGTAGCCGCATGGCGTTCGTACTTAAATATGGAACTAACCATTCCAATTTTCGCTGTCTCTTATACACATCTCCGAGCCCACGAGACCTCTCTACAT
+
CCCCCFBBCCBCGGGGGGGGGGGHHHHGGHHGHHHHHHHHHHHHHHHHHHHGHHHHHHHHGGFFGHHGGGGGGFHHHGHFHHHHHHGHHHHHHHHHHHHHGHHHHGGGGGHHGHHHHHHHHHHHHHHG@EFGGHGFCFGGGGHHHHHHGF
@M02034:409:000000000-BFKT7:1:2101:23130:16813 1:N:0:31
AAAGTCGAGGTGCCTAAAGTGGCAACCCAGACTACTAATTCTGTTGGTGGTGTAGAGCTTCCTGTAGCCGCATGGCGTTCGTACTTAAATATGGAACTAACCATTCCAATTTTCGCTGTCTCTTATACACATCTCCGAGCCCACGAGACC
+
AAACAFBCCCABGGGGGGGGGGGHHHHGGHHGHFHHHHHHHHHHHHHEFGEFGHHFGHHHHGHHHGHGHGGAEEHHGGGFFGHHHHHGHHHHHHHGHHGBFFFHHHFHHHHHHHF?EEGHHHHGFHEHBGHHHHFGF/CCDGHGGGGGDF
@M02034:409:000000000-BFKT7:1:2101:2107:16814 1:N:0:31
AAAGTCGAGGTGCCTAAAGTGGCAACCCAGACTGGGCAGGGGGTTGGTGGTGTAGAGCTTCCTGTAGCCGCATGGCGTTCGTACTTAAATATGGAACTAACCATTCCAATTTTCGCTGTCTCTTATACACATCTCCGAGCCCACGAGAC
+
BBBBBFBBBBBBGGGGGCGFGGGHHHHGGGHGHHHGGH2E?AGGEGGGFEEFGHHHHHHHGHHHGHHHHGGGGGHHGGGGGGGFGHHHHHHHHHGFGGGHGHHHHHGHHHHHHHGGGFEGFFHHGGHHFHFHHHGHGCFGGGFEGGFGD
@M02034:409:000000000-BFKT7:1:2101:21804:16814 1:N:0:31
AAAGTCGAGGTGCCTAAAGTGGCAACCCAGACTATTACTCCTGTTGGTGGTGTAGAGCTTCCTGTAGCCGCATGGCGTTCGTACTTAAATATGGAACTAACCATTCCAATTTTCGCTGTCTCTTATACACATCTCCGAGCCCACGAGAC
+
A>A1>DAA1>>AFGFFGFGG1GFFHHHGCHHEHHHHHHBGHHHHHGFEFE/AFFBBGHHHHHGBHF2FEFCGGGGHGGGGGE0GFG2FDF@GBH1BGFDBGHHHEFGGGHFGGGGCG/EGHHBGHHFHGHHHGHDGA/C@CEHGCCGGF
@M02034:409:000000000-BFKT7:1:2101:21854:16814 1:N:0:31
AAAGTCGAGGTGCCTAAAGTGGCAACCCAGACTCCGAAGAATGTTGGTGGTGTAGAGCTTCCTGTAGCCGCATGGCGTTCGTACTTAAATATGGAACTAACCATTCCAATTTTCGCTGTCTCTTATACACATCTCCGAGCC
+
AABBAFBBBDAACGGGFGGGGGGGHHGGGHHGHHHG2EFEFGHFGGE1A1EEEAGBDFGEEGHGBDF5DFG@EEC1>?EFFF2CGHFFEGFFFF33GHGF303BF4E4BBEFFBE/?EEB4EBF3GHDFCD2GHF2</>CG
@M02034:409:000000000-BFKT7:1:2101:22333:16817 1:N:0:31
AAAGTCGAGGTGCCTAAAGTGGCAACCCAGACTACGAATGCTGTTGGTGGTGTAGAGCTTCCTGTAGCCGCATGGCGTTCGTACTTAAATATGGAACTAACCATTCCAATTTTCGCTGTCTCTTATACACATCTCCGAGCCCACGAGACC
+
BBBBBFBBDDBBGGGGGGGGGGGHHHHGGHHGHHHFEHHFFHHHHHHEFGGFGHHHHHHHHHGHHHHHHGGGGGHHGGGGGGHHHHGGHHHHHHHHHHHHHHHHFHFHHHHHHHGGGGGHHHHHFHHHHHHHHHHHG/DCGGHGGGGGGF
@M02034:409:000000000-BFKT7:1:2101:2035:16819 1:N:0:31
AAAGTCGAGGTGCCTAAAGTGGCAACCCAGCTTGTTGGTGGTGTAACGCTTCCTGTAGCCGCATGGCGTTCGTACTTAAATATGGAACTAACCATTCCAATTTTCGCTGTCTCTTATACACATCTCCGAGCCCACGAGACCTCTCTACAT
+
BABBBFBBBBBBGGGGGGGGGGGHHGHGGHHHHHHHHHGGGGGHHHHGGGGGHHHHHHHHEGEGGGFFFGGGGFEGHHHFGGHHHFFHHGHHHHHHGFFGGHHHHGGGGGHHHHHDHHHFGFGHHGHG@DCGEHEG?DGFGG1GHHHHGD
@M02034:409:000000000-BFKT7:1:2101:26715:16819 1:N:0:31
AAAGTCGAGGTGCCTAAAGTGGCAACCCAGACTCATAATACGGTTGGTGGTGTAGAGCTTCCTGTAGCCGCATGGCGTTCGTACTTAAATATGGAACTAACCATTTCCAATTTTCGCTGTCTCTTATACACATCTCCGAGCCCACGAGAC
+
ABABAFAA@BAAGGGGCFGGGGGGHHHFGHHCHHHHHFHHHHGFFGCEFGEFHGHHHHHHHHHHHGHFGEEEEGHHGGGGGGGHHHGHHHGHHDFGFHFHFHHHFHFGHFFFHHD@GDGGHHEHHGHFFFFFHFGFHGCD?@FEGG//CA
@M02034:409:000000000-BFKT7:1:2101:11982:16820 1:N:0:31
AAAGTCGAGGTGCCTAAAGTGGCAACCCAGACTAATGGTAAGGTAGAGCTTCCTGTAGCCGCATGGCGTTCGTACTTAAATATGGAACTAACCATTCCAATTTTCGCTGTCTCTTATACACATCTCCGAGCCCACGAGACCTCTCTACAT
+
CCCCBFCCCCCCGGGGGGGGGGGHHHHGGHHGHHHHHHHHHHHHHHHHHHHHHHHHHHHHGGGGGHHGGGGGGHHHHHHHGHHHHFHHHHHHHHHHHHHHHHHHHGGGGGHHHHHHHHHGHFHHHHGGGGGGGHGGGGGGGHHHHHHHHG
@M02034:409:000000000-BFKT7:1:2101:13060:16820 1:N:0:31
AAAGTCGAGGTGCCTAAAGTGGCAACCCAGAC
+
1A?AADAADDAABB1BBGGDFFGFGGGEFHAF
@M02034:409:000000000-BFKT7:1:2101:15356:16821 1:N:0:31
AAAGTCGAGGTGCCTAAAGTGGCAACCCAGACTACTAATAATGTTGGTGGTGTAGAGCTTCCTGTAGCCGCATGGCGTTCGTACTTAAATATGGAACTAACCATTCCAATTTTCGCTGTCTCTTATACACATCTCCGAGCCCACGAGACC
+
BBCCAFBBCCCBGGGGGGGGGGGHHHHGGHHGHHHHHHHHGGHFGHHFFGFFFGHGHHHHHHHGHHHHHGGGGGHHGGGGGGHHHHHHHHHHHHFFHHEFHHGHHHHHHHHHHHGGGGGEHHHHHHHHGHHHHHGHGCCFGGHGGGGGFF
@M02034:409:000000000-BFKT7:1:2101:16059:16826 1:N:0:31
AAAGTCGAGGTGCCTAAAGTGGCAACCCAGACTGGTAGTAGGGTTGGTGGTGTAGAGCTTCCTGTAGCCGCATGGCGTTCGTACTTAAATATGGAACTAACCATTCCAATTTTCGCTGTCTCTTATACACATCTCC
+
AA1AAFAADDAAGGF1ED1FFDFAGGHGGGGGHG0B1BAFFF/BB//BF?E/FGG2A11BBFFBA22BFEC/>?00E>/F?AG>FGH1DE2FG11@@1F1EFBB1FGEFFFDFFGEEEEGHHFH1FDGGFHGHFGG
@M02034:409:000000000-BFKT7:1:2101:27638:16826 1:N:0:31
AAAGTCGAGGTGCCTAAAGTGGCAACCCAGACTATGGGGGGGGTTGGTGGTGTAGAGCTTCCTGTAGCCGCATGGCGTTCGTACTTAAATATGGAACTAACCATTCCAATTTTCGCTGTCTCTTATACACATCTCCG
+
BCCCAFBCCCBCGGGGGGGGGGGHHHHGGGHGHHH53BEE?-:@@BDAAFFFFFFFFFFFFFFFFFFBFDFADDFEDAD.DDFEEFFBFFFFFF/9BFFFFAFBFBFEFFBFFBADFFDFFBFFBBBFFFFFFBF99
@M02034:409:000000000-BFKT7:1:2101:2578:16828 1:N:0:31
AAAGTCGAGGTGCCTAAAGTGGCAACCCAGACTGCTAGGTGTGTTGGTGGTGTAGAGCTTCCTGTAGCCGCATGGCGTTCGTACTTAAATATGGAACTAACCATTCCAATTTTCGCTGTCTCTTATACACATCTCCGAGCCCACGAGACC
+
BABBBFBBBBABGGGFGBFBGGGGHHHGGHHGHHHHFHHABGEHHHGGFFEFGHHHHHHHHHHH5GGFHGGEGGHHGGGGGGHHHHGHHHHHHHGHFHFHHHFHHHHHFHGHHHGGCGFFHFEHHHFG3G2GGFFHGC@CGGA/AFCDGE
@M02034:409:000000000-BFKT7:1:2101:11401:16830 1:N:0:31
AAAGTCGAGGTGCCTAAAGTGGCAACCCAGACTGATCCTAAGGTTGGTGGTGTAGAGCTTCCTGTAGCCGCATGGCGTTCGTACTTAAATATGGAACTAACCATTCCAATTTTCGCTGTCTCTTATACACATCTCCGAGCCCACGAGACC
+
ABBBBFBCCCBAGGGGGGGFGGGHHHHGGHGGHHHHGHHHGEFEFFEGGGEFHHHFFGGHHHHHHHHFHGGGGGHHGGGGGGHHHHGGHHHHHGFHFHHHHHGHHHHHHHHHHHGFGGEFHFHHHHHHDHHBGHFHGGGGGGHGGCGGGE
@M02034:409:000000000-BFKT7:1:2101:13055:16839 1:N:0:31
AAAGTCGAGGTGCCTAAAGTGGCAACCCAGACTGCGCGTGGTGTAGAGCTTCCTGTAGCCGCATGGCGTTCGTACTTAAATATGGAACTAACCATTCCAATTTTCGCTGTCTCTTATACACATCTCCGAGCCCACGAGACCTCTCTACAT
+
CCCCCFBBBCCCGGGGGGGGGGGHHHHGGHHGHHCFGGAEFHGHHHHHHHHHHHHHHHHHGGFGGHHGGGGGEGHHHHHHHHHHHFGFHHHHHHHHHHGHHHHHHGGGGGHHHHHHHHHHHHHHHHHG<BGGGHGGGGGG/CHHFGEHHH
@M02034:409:000000000-BFKT7:1:2101:15353:16840 1:N:0:31
AAAGTCGAGGTGCCTAAAGTGGCAACCCAGACTACTAATAATGTTGGTGGTGTAGAGCTTCCTGTAGCCGCATGGCGTTCGTACTTAAATATGGAACTAACCATTCCAATTTTCGCTGTCTCTTATACACATCTCCGAGCCCACGAGACC
+
AAA@AFBBDBABGGGGGGGGGGFFHHHGGHHGHGHHHHGFHHHHHHHDFEGFHGHHHHGHHHHHHHHGHGGEEGGHGGGGGFGHHHGGHHHHHHDGFHHHHHEHGHHGBGGGHEEGGGGFHGHHHGFHFHFHHHGHG??@DGHG@@DGFC
@M02034:409:000000000-BFKT7:1:2101:5077:16842 1:N:0:31
AAAGTCGAGGTGCCTAAAGTGGCAACCCAGACTGGGGTG
+
AAAAAFAAD@>>GGG1GGGAFEFBBGHF000FGFHHCAE
@M02034:409:000000000-BFKT7:1:2101:16054:16843 1:N:0:31
AAAGTCGAGGTGCCTAAAGTGGCAACCCAGACTGGTAGTAGGGTTGGTGGTGTAGAGCTTCCTGTAGCCGCATGGCGTTCGTACTTAAATATGGAACTAACCATTCCAATTTTCGCTGTCTCTTATACACATCTCCGAGCCCACGAGACC
+
BBBBAFABBDAAGGGGGGGGGGGHHHHGGHHGHHHGHHHHHHGGGGGEFGFFHHHHGHHHHHHHHHHGHGGGFGHHGEGGGGHHHHHHHHHHHGFFHFHHHHHHHHGHFHHHHHGGGGGGHHHHHHFHHFHHHGHGGFGGGGHGGGCGGE
@M02034:409:000000000-BFKT7:1:2101:3161:16844 1:N:0:31
AAAGTCGAGGTGCCTAAAGTGGCAACCCAGACTAATGGTGGTGTACCTCTTCCTGTAGCCGCATGGCGTTCGTACTTAAATATGGAACTAACCATTCCAATTTTCGCTGTCTCTTATACACATCTCCGAGCCCACGAGACCTCTCTACAT
+
AAA@AFBADBA4GCGGGGGAFFEFFHHGGHHAFHHFHC5AAEEHGGHGEGHBGEBBFGDAEAAAEHGGFGGGAF1FGHEFGHHFEBE33DCEFFGB@BFFGGHHFCA?EEHHFHHBF?443BFCG3F/>@@@GEEC/>/?/@F1?DHBDF
@M02034:409:000000000-BFKT7:1:2101:22388:16847 1:N:0:31
AAAGTCGAGGTGCCTAAAGTGGCAACCCAGACTACGCAGACTGTTGGTGGTGTAGAGCTTCCTGTAGCCGCATGGCGTTCGTACTTAAATATGGAACTAACCATTCCAATTTTCGCTGTCTCTTATACACATCTCCGAGCCCACGAGACC
+
CCCCCFBCCCCCGGGGGGGGGGGHHHHGGHHGHHHGGGGGHHHHHHHEFGEFHGHFHHHHHHHHHHHGGGGGGGHGGGGGGGHHHHHGHHHHHHFHGHHGFFFHHHFHHHHHHHGGGG<FHHHHHHHHFGHHHHHBE@CGDGHGG<AFGC
@M02034:409:000000000-BFKT7:1:2101:5060:16848 1:N:0:31
AAAGTCGAGGTGCCTAAAGTGGCAACCCAGACTGGGGTGGGGGTTGGTGGTGTAGAGCTTCCTGTAGCCGCATGGCGTTCGTACTTAAATATGGAACTAACCATTCCAATTTTCGCTGTCTCTTATACACATCTCCGAGCCCACGAGACC
+
BABBBFBBBBBBGGGGGGGGGGGHHHHGGHHGHGHHG2A2EEFEFGGGGGEFGHHFHHHHHHHHHHHHHGGGGGHHGGGGGGHGHHHHHHHHHHGHHHHHHHGHHHHHGHHHHHGGGGFGHHHHHHGHGHFHHHFHE@FGDFHGG-CGGG
@M02034:409:000000000-BFKT7:1:2101:2579:16849 1:N:0:31
AAAGTCGAGGTGCCTAAAGTGGCAACCCAGACTGCTAGGTGTGTTGGTGGTGTAGAGCTTCCTGTAGCCGCATGGCGTTCGTACTTAAATATGGAACTAACCATTCCAATTTTCGCTGTCTCTTATACACATCTCCGAGCCCACGAGACC
+
AAAABFBBBBAAFGGFGFGDDGDHHHH?FEEFFFBGHHC5E3AFGHEEFE1FFFGFFHHHFHHFGEHBFEGCEGHHGGGFFFGHFGBGHGFFGFB3FGHFHFHHHHFBGFGHHG?FGGEFHGGGHGF3BCDCGHFF?<B//FFFC<//?F
@M02034:409:000000000-BFKT7:1:2101:8248:16859 1:N:0:31
AAAGTCGAGGTGCCTAAAGTGGCAACCCAGACTATTCGGGGTGTAGAGCTTCCTGTAGCCGCATGGCGTTCGTACTTAAATATGGAACTAACCATTCCAATTTTCGCTGTCTCTTATACACATCTCCGAGCCCACGAGACCTCTCTACA
+
AABBAFBADAABGGGGGGGGGGGHHHHGGHHGHHHGHFFDFEGGEHGGHHGHHGHHHHGFGGCGCHCE?EFEEBCHHFGHHFFFHBHGF3FFFGHHHGFFFHHHHEFDGGEG?GHHGBFFFBGGGHHGCCGCFACC/AADGH1FFFHGH
@M02034:409:000000000-BFKT7:1:2101:3167:16861 1:N:0:31
AAAGTCGAGGTGCCTAAAGTGGCAACCCAGACTAATGGTGGTGTACCTCTTCCTGTAGCCGCATGGCGTTCGTACTTAAATATGGAACTAACCATTCCAATTTTCGCTGTCTCTTATACACATCTCCGAGCCCACGAGACCTCTCTACA
+
ABBBBFBBBBBBGGGGGGGGFFGHHHHGGHAE3AGHHHGFGGGHF5A5EGHHHHHHFHHHEEGGGHGGFGGEEFFHHHHHHHHGHFGGGHHFHHHHHHGHHHHHHGEGGGHHHHHHHHGFHHHHFHHGGG?GGHGGGGGA/<<1F1<<G
@M02034:409:000000000-BFKT7:1:2101:15709:16861 1:N:0:31
AAAGTCGAGGTGCCTAAAGTGGCAACCCAGACTCCGGGTGGTTCTGAGCTTCCTGTAGCCGCATGGCGTTCGTACTTAAATATGGAACTAACCATTCCAATTTTCGCTGTCTCTTATACACATCTCCGAGCCCACGAGACCTCTCTACAT
+
CCCCCFCCCCCBGGGGGGGGGGGHHHHGGGHGHHHGGGEGGGGHHHHHHHHHHHHHGHHHGGGGGHHGGGGGEGHGHGHHHHHHHFFHHHHHHHHHHGHHGHHHHGGGGGGHHHHHHHHHHGHGHHHG?CGGGHGG@FGGGHHHHHHHHH
@M02034:409:000000000-BFKT7:1:2101:8263:16868 1:N:0:31
AAAGTCGAGGTGCCTAAAGTGGCAACCCAGACTATTCGGGGTGTAGAGCTTCCTGTAGCCGCATGGCGTTCGTACTTAAATATGGAACTAACCATTCCAATTTTCGCTGTCTCTTATACACATCTCCGAGCCCACGAGACCTCTCTACAT
+
BBCCAFCBBCABGGGGGGGGGGGHFGHGGHHGHHHHHHHGGEGGHHHHHHHHHHHHHHHHGGFGGHHGFGGGFHGHHHHHHHHHHGFHHHHHHHHHHHHHHHHHHGGGGGHHGHHHHHHGFGHHHHHGDFCFFFFCCGGDGGHGHHHHHG
@M02034:409:000000000-BFKT7:1:2101:8240:16876 1:N:0:31
AAAGTCGAGGTGCCTAAAGTGGCAACCCAGACTGTTCCGAGTGTTGGTGGTGTAGAGCTTCCTGTAGCCGCATGGCGTTCGTACTTAAATATGGAACTAACCATTCCAATTTTCGCTGTCTCTTATACACATCTCCGAGCCCACGAGACC
+
BABBBFBBBB>AGGGGGGGGGGEHHHHGGHHGHHHHHHGGGGHHHHHGGGEFGHHGHHGHFHHHGFHFFEGGGGHGGEGGGFFHHHHHHHHGGHFFFHHHHHHHGHHGHHHHHGGGGGGFHHGHHHHGHHFFHHFHF@CFCCCF@@DDDF
@M02034:409:000000000-BFKT7:1:2101:9305:16880 1:N:0:31
AAAGTCGAGGTGCCTAAAGTGGCAACCCAGGTGCAGGGTGGTGTAGAGCTTCCTGTAGCCGCATGGCGTTCGTACTTAAATATGGAACTAACCATTCCAATTTTCGCTGTCTCTTATAACATCTCCGAGCCCACGAGACCTCTCTACATC
+
BBBBAFAABBABGGGGGGGFGGGHHHHGGH2AFFGFHGHFGGGHHHHHHHHHHBGFGHGFEE0F?GAEEGEGGFFHHHF3@EGEGDGHHFHHHFHHHBHHHHFHFFFFDGFHGHHHHGFFHHHHHF/BCG@FGGC?CF?FCGDFHHH11?
@M02034:409:000000000-BFKT7:1:2101:2216:16884 1:N:0:31
AAAGTCGAGGTGCCTAAAGTGGCAACCCAGACTAAGGGTGGTGTAAAGCTTCCTGTAGCCGCATGGCGTTCGTACTTAAATATGGAACTAACCATTCCAATTTTCGCTGTCTCTTATACACATCTCCGAGCCCACGAGACCTCTCTACAT
+
AABBAFCCBCBCGGGGGGGGGGGGHHHGGHHGHHHHHGHGGGGHHGFGFHHHHHHHHHFGF?EEGHFFEGGEFGGGHHHHGFGHHDFGGEGHHFHHFEFHHFHHBEEEEEHFHHHBHHHFHHGFHHH?<B/BFGFB<BEFFG1GCHHEB=
@M02034:409:000000000-BFKT7:1:2101:16863:16886 1:N:0:31
AAAGTCGAGGTGCCTAAAGTGGCAACCCAGACTAGGGGTGGTGTACCGCTTCCTGTAGCCGCATGGCGTTCGTACTTAAATATGGAACTAACCATTCCAATTTTCGCTGTCTCTTATACACATCTCCGAGCCCACGAGACCTCTCTACAT
+
CCCCCFCCCCCCGGGFGGGGGGGHHHHGGHHGHHHGHGGGGGGHHHHGGGGGHHHHHHHHGGEEGHHGGGGGGHHGHHHHHFHGH@GHHHHHHGGHHHFHGHHHHGGGGGGHHHHGHHHHHHHHHHGGCFGGGHGGGGGGGHHHHHHHHG
@M02034:409:000000000-BFKT7:1:2101:17221:16887 1:N:0:31
AAAGTCGAGGTGCCTAAAGTGGCAACCCAGACTCATCCGGCTGTTGGTGGTGTTGAGCTTCCTGTAGCCGC
+
BBBBAF>ADBAAGGGGGGGGFGGHHHGGGHGGHCAGHHD2AAEH3G11A1BA11B53AAB5BG555A531>
@M02034:409:000000000-BFKT7:1:2101:23968:16888 1:N:0:31
AAAGTCGAGGTGCCTAAAGTGGCAACCCAGACTTTTGGT
+
>AA1>B1A>DA1BAFGGG1AA1FAFGHG0A0FE2BF10A
@M02034:409:000000000-BFKT7:1:2101:27697:16892 1:N:0:31
AAAGTCGAGGTGCCTAAAGTGGCAACCCAGACTCTTAATACTGTTGGTGGTGTAGAGCTTCCTGTAGCCGCATGGCGTTCGTACTTAAATATGGAACTAACCATTCCAATTTTCGCTGTCTCTTATACACATCTCCGAGCCCACGAGACC
+
BBBBBFABBBAAGGGGGGGEGFEFFHHGGGHAGHHHHHHHHHHHHHHGFGAFGGGGGHFHHHHFFGHGHEFGGGHGEEGGFEGHHHHFDGFHHHHFFFGFGHFHFHHFFGHHHGFDGGGHHGHHHHGHGHFHHHGGFCGDCGHGGGGGGF
@M02034:409:000000000-BFKT7:1:2101:9318:16894 1:N:0:31
AAAGTCGAGGTGCCTAAAGTGGCAACCCAGGTGCAGGGTGGTGTAGAGCTTCCTGTAGCCGCATGGCGTTCGTACTTAAATATGGAACTAACCATTCCAATTTTCGCTGTCTCTTATAACATCTCCGAGCCCACGAGACCTCTCTACATC
+
A@AAAFAADD1AFG1GGGGBGDFFHHHGEG0BBA1FFEAFAFFHGFHGGHHHFFFHHHHFGC?EEFFGEGGGEFGGHFH1F2FFGFFGHBGHFHGHGHBFFHHHGGGGCGDHHHHHHHFGFFFFHHC@CBCFFGCGGFGEHHHEGHHHH<
@M02034:409:000000000-BFKT7:1:2101:15529:16896 1:N:0:31
ACAGTCGAGGTGCCTAAAGTGGCAACCCAGTTGGTTGGTGGTGTACATCTTCCTGTAGC
+
A1>AAFAA@D1A1GGFFGGBFGGFCAA0BFBBGHGHGGEAEEGG12GG21D21BFG22A
@M02034:409:000000000-BFKT7:1:2101:11561:16901 1:N:0:31
AAAGTCGAGGTGCCTAAAGTGGCAACCCAGACTCTTGGTGGTGTACAGCTTCCTGTAGCCGCATGGCGTTCGTACTTAAATATGGAACTAACCATTCCAATTTTCGCTGTCTCTTATACACATCTCCGAGCCCACGAGACCTCTCTACAT
+
BBBBBFBBBBAAGGGGGGGGGGGHHEHGGGHGHHHHHHHGGGGHHHHHGHHGHHHHHGHHEGEEGHFGEGGEEFGGHFHGGFHHHEGHHHHHGHHHHFGHHHHHDEGGGGHHHHHHHHGHHHHHHHHCCGGGGHGGFGDGGHEFHHHHHG
@M02034:409:000000000-BFKT7:1:2101:8425:16924 1:N:0:31
AAAGTCGAGGTGCCTAAAGTGGCAACCCAGACTGGGGGTGGGGTAGAGCTTCCTGTAGCCGCATGGCGTTCGTACTTAAATATGGAACTAACCATTCCAATTTTCGCTGTCTCTTATACACATCTCCGAGCCCACGAGACCTCTCTACAT
+
BBBCAFBCCCBBGGGGGGGAGFGHHHHGGHHGHHHHGGAEGGGFGGHHHHHHHHHHHHHHFGFGGHGGEGGGEFEGHHHHHHHHHGHHHFGHHHHHHFHHGHHHHGGGGGHHHHHGHHHGHHHGHDFDCGGGGHEAFGGDFGHHGHHHHG
@M02034:409:000000000-BFKT7:1:2101:29026:16931 1:N:0:31
AAAGTCGAGGTGCCTAAAGTGGCAACCCAGACTAAGTCGACGGTTGGTGGAGTAGAGCTTCCTGTAGCCGCATGGCGTTCGTACTTAAATATGGAACTAACCATTCCAATTTTCGCTGTCTCTTATACACATCTCCGAGCCCACGAGACC
+
A@AAABAADDAAGGGGG1G3FA00AGHAF0FFHH1FDFE0AEAEFAEAA//BBAFEADGHG1GFHHHBFE>EEEHFEFG/EE0>GHGF1GFGHHBGBGHHHGHH1FD>>GGB>FECGCGFDHDHHHGFHHDFGFHHGCCC?EGE?--AEA
@M02034:409:000000000-BFKT7:1:2101:19586:16937 1:N:0:31
AAAGTCGAGGTGCCTAAAGTGGCAACCCAGATTGTTGGTGATACGGAGCTTCCTGTAGCCGCATGGCGTTCGTACTTAAATATGGAACTAACCATTCCAATTTTCGCTGTCTCTTATACACATCTCCGAGCCCACGAGACCTCTCTACAT
+
CCCCCFCBBCCCGGGGGGGGGGGHHHHGGHHFHHHHGHGGHHFDEE2AEHHHHHHHFHGHGGEGGHGGFGGGG2?FGGGFFGGGH3GHHHHGHHGHHHHGGHHHHGGGGGHHGHHGHFH?GGGGGHHFFGGGGEGGGGGGGHHFFGFHHH
@M02034:409:000000000-BFKT7:1:2101:10076:16939 1:N:0:31
AAAGTCGAGGTGCCTAAAGTGGCAACCCAGACTGGGATGAATGTTGGTGGTGTAGAGCTTCCTGTAGCCGCATGGCGTTCGTACTTAAATATGGAACTAACCATTCCAATTTTCGCTGTCTCTTATACACATCTCCGAGCCCACGAGAC
+
BBBABFBBBBBBCGGGGGGGGFGFFGHGGHFGHHHG2GFGGGFHHHHAEAABGFGDGFFHHFHHHHHHHGGEEFHHGEFFGEFHHHFFHHFHHHFGHFGHHHHHHHHGHHGHHFGDFEFHHGHHFFFGHF?FHHFGD?GGGGEFGCGDG
@M02034:409:000000000-BFKT7:1:2101:19928:16941 1:N:0:31
AAAGTCGAGGTGCCTAAAGTGGCAACCCAGACTCAGAATAATGTTGGTGGTGTAGAGCTTCCTGTAGCCGCATGGCGTTCGTACTTAAATATGGAACTAACCATTCCAATTTTCGCTGTCTCTTATACACATCTCCGAGCCCACGAGAC
+
A@?>AF1>DD>AGGFGGBGGFFFFFHHGG0GEFFGHHHFHGGHHHGHEFE?FGGHFHHHHHGHFHBGFHGGGEFHHGGGGGGCHFHHG1GGBF1FGFHGFGGHGHHHF2BFGHHGCEGGHHGHHHHHHGHHHHHH1C/>C@FGC/>CCC
@M02034:409:000000000-BFKT7:1:2101:9305:16945 1:N:0:31
AAAGTCGAGGTGCCTAAAGTGGCAACCCAGACTAGTAAGAATGTTGGTGGTGTAGAGCTTCCTGTAGCCGCATGGCGTTCGTACTTAAATATGGAACTAACCATTCCAATTTTCGCTGTCTCTTATACACATCTCCGAGCCCACGAGACC
+
BBCBBFACCCBBGGGGGGGGGGGHHGHGGHHGHHHHGHHHFGHHHHHEFGEFHGHGHHHHHHHHHHHHHGGGGGHHGGGGGGGHHHGGHHHHHHFGFHHGHHHHHHHHHHHHHGGGGGGGHHHH4HGHGFHFHHHGGFCCGGHGGGGGGG
@M02034:409:000000000-BFKT7:1:2101:19950:16954 1:N:0:31
AAAGTCGAGGTGCCTAAAGTGGCAACCCAGACTCAGAATCATGTTGGTGGTGTAGAGCTTCCTGTAGCCGCATGGCGTTCGTACTTAAATATGGAACTAACCATTCCAATTTTCGCTGTCTCTTATACACATCTCCGAGCCCACGAGACC
+
CCCCBFCCCBBCGGGGGGFFGGGHGHHGGHHGHHCHHHH5FGHFGHHEFG2BGGHFHHHHHFGHHHHHHGFGGGHHGGGGGGHHHHHGHHGFHGFFFHHHHGHHHHGHFHHHGGGGGGGFHHHHHHHHBGFCCFGFGCGCDGHGCFGGGF
@M02034:409:000000000-BFKT7:1:2101:14175:16957 1:N:0:31
AAAGTCGAGGTGCCTAAAGTGGCAACCCAGAATGTTGGTGGTGTAGCGCTTCCTGTAGCCGCATGGCGTTCGTACTTAAATATGGAACTAACCATTCCAATTTTCGCTGTCTCTTATACACATCTCCGAGCCCACGAGACCTCTCTACAT
+
CCCCCFCCCCBBGGGGGGGGGGGHGHHGGHHHHHHHHGGGGFGHHHHGGGGGHHHHHHHHGGEGGHGFEGGGGHFHHHFHHFHHHGGHHHHHHGHHHHHFGHHHHGGGGGHHHHHHHHHGFHGFHHHGGGGGGHGG/CEGGHHEHHHGHF
@M02034:409:000000000-BFKT7:1:2101:27578:16958 1:N:0:31
AAAGTCGAGGTGCCTAAAGTGGCAACCCAGACGAAGGGTGGTGTAGAGCTTCCTGTAGCCGCATGGCGTTCGTACTTAAATATGGAACTAACCATTCCAATTTTCGCTGTCTCTTATACACATCTCCGAGCCCACGAGACCTCTCTACAT
+
BBABAFBBCBABGGGGGGGGGGGHHHHGGHHGGFGGGGFFGGGHHHHHHHHHHHHHHHHHGGGGGHHGEGGEFGGHHHHHHHHHHGGHHHHHHHHHHHHGHHHHHGGGGGHHHHHHHHGHHHHFGD?DCGGGGHGGCGGGGHHHGHHHHD
@M02034:409:000000000-BFKT7:1:2101:12930:16959 1:N:0:31
AAAGTCGAGGTGCCTAAAGTGGCAACCCAGACTACGAATAATGTTGGTGGTGTAGAGCTTCCTGTAGCCGCATGGCGTTCGTACTTAAATATGGAACTAACCATTCCAATTTTCGCTGTCTCTTATACACATCTCCGAGCCCACGAGACC
+
CCCCCFCCCCCCGGGGGGGGGGGHHHHGGHHGHHHGGHHGHHHHHHGEGGGFHHHHHHHHHHHHHHHHHGGGGGHHGGGGGGGHHHHHHHHHHHHFGHHHHHHHHHHGHHHHHHGGGGGHHHHHFHGHHHHHHHGGGCGGGGHGGGGGGC
@M02034:409:000000000-BFKT7:1:2101:23059:16970 1:N:0:31
AAAGTCGAGGTGCCTAAAGTGGCAACCCAGACTGTTGGGGGTGTACGGCTTCCTGTAGCCGCATGGCGTTCGTACTTAAATATGGAACTAACCATTCCAATTTTCGCTGTCTCTTATACACATCTCCGAGCCCACGATACCTCTCT
+
>>A?>BAABBA?FGGGGGGFGGGHHHHGGCHGHGFFHGGGGCGGEFFEGGGHHHHGHE5FEGEE1FCEGGCEEBCGGFG3FFGH3BEGFFHHHHHHHEB?FGHHHG/??EGHGHHBGGGGF1@FFG@//>@DCCFCC<F@FHB10<
@M02034:409:000000000-BFKT7:1:2101:11396:16972 1:N:0:31
AAAGTCGAGGTGCCTAAAGTGGCAACCCAGACTCAGGCTAATGTTGGTGGTGTAGAGCTTCCTGTAGCCGCATGGCGTTCGTACTTAAATATGGAACTAACCATTCCAATTTTCGCTGTCTCTTATACACATCTCCGAGCCCACGAGACC
+
B@AABFBBBBAAGGGGFGGGGGGHHHHGGHHGHHHGHHHHHHHHHFHEFGGFHHHHGHHHHGHHHGHHHGGGGGHHGGGGGGHHHHHGHHHGHHGGCHHHHHHGHHHHDFGHHHGGGGGHHHHHHHGFGFHHHHHDG/CCGGHGGGCGGF
@M02034:409:000000000-BFKT7:1:2101:14082:16974 1:N:0:31
AAAGTCGAGGTGCCTAAAGTGGCAACCCAGATGGTTGGTGGTGTAAAGCTTCCTGTAGCCGCATGG
+
111A1D?1?1>>FGB1B11GGCCBFHFECHGGFCDGGGGC/E/EGF2DD1FEGHFHHHH1ECEE/C
@M02034:409:000000000-BFKT7:1:2101:14182:16975 1:N:0:31
AAAGTCGAGGTGCCTAAAGTGGCAACCCAGAATGTTGGTGGTGTAGCGCTTCCTGTAGCCGCATGGCGTTCGTACTTAAATATGGAACTAACCATTCCAATTTTCGCTGTCTCTTATACACATCTCCGAGCCCACGAGACCTCTCTACAT
+
AAAAAFABDB?AGGGGGGGG5EFHHGHGGHFHHGHHHHGGFGDGHHFGGFGFHHHHEGGHDECGEFFGEGEG12?FGGFHGFHFH3GHHFHBH3BDGHGGHHHHHCGD?EHHGGHFGGFGFFCFHHDD?DGGGEFCCC/?AGFHHFFFFF
@M02034:409:000000000-BFKT7:1:2101:21001:16978 1:N:0:31
AAAGTCGAGGTGCCTAAAGTGGCAACCCAGACTAGTAGTATTGTTGGTGGTGTAGAGCTTCCTGTAGCCGCATGGCGTTCGTACTTAAATATGGAACTAACCATTCCAATTTTCGCTGTCTCTTATACACATTCCGAGCCCACGAGACCT
+
CCCCCFCBCCCCGGGGGGGGGGGHHHHGGHHGHHFBAFHFFGHHHHFEFEGFGDGDGHHHHHHHFEDFHGFAFGEEEEGGDECGHHH33FGGHH33FHHHFC3FGFHB4FGHGB/>EEEG4FFF4DDFHF3FFBFBC@?CFEF@//?EAG
@M02034:409:000000000-BFKT7:1:2101:11412:16979 1:N:0:31
AAAGTCGAGGTGCCTAAAGTGGCAACCCAGACTCAGGCTAATGTTGGTGGTGTAGAGCTTCCTGTAGCCGCATGGCGTTCGTACTTAAATATGGAACTAACCATTCCAATTTTCGCTGTCTCTTATACACATCTCCGAGCCCACGAGACC
+
AAAAAF@ADDA1CFGGGGG3FDFGHHHEEEFEHHFHGHHHHFHHHFEB/EEBFGHGFHEHHHHGHHGHHGGEFFHHGGGGGGHHHHHFHHBGEHFFFHFFGHGGHHFF2FGHEGGCGGGEDBGHGGHFEGHHHFB1ABCC?/CECCCC?F
@M02034:409:000000000-BFKT7:1:2101:22893:16982 1:N:0:31
AAAGTCGAGGTGCCTAAAGTGGCAACCCAGACTAAGAATGGTGTAGAGCTTCCTGTAGCCGCATGGCGTTCGTACTTAAATATGGAACTAACCATTCCAATTTTCGCTGTCTCTTATACACATCTCCGAGCCCACGAGACCTCTCTACAT
+
AABBBBAADBAAGGGGGGGAFFFFHECEFHACEGFHFAFEGFFFGH5FDHGHHFHEHFHHE00EEHGCA0?EEGEHGGBBDDGHFGFHBFFBFGHGGHHFGFHHHG?ECEFHGHHHHDHFGB3FHBFAECGGGHGGGGG/CGHHHHHHB?
@M02034:409:000000000-BFKT7:1:2101:6948:16989 1:N:0:31
AAAGTCGAGGTGCCTAAAGTGGCAACCCAGACTGTTAGTGGTGTAGAGCTTCCTGTAGCCGCATGGCGTTCGTACTTAAATATGGAACTAACCATTCCAATTTTCGCTGTCTCTTATACACATCTCCGAGCCCACGAGACCTCTCTACAT
+
BBBCBFCCDCABGGGGGGFFGGGHHHHGGHHGHHHHHHHHHHGHHFEHFHHHHHHHHHHHGGEGGHHGFGGEFGHGHHHHHHHHHFGGHHHHHHHHHGHHHHHHHGGGGGHHHHHHHHHHHGHHHHGF>CFGGHGCBDGEGHFBFD=FGF
@M02034:409:000000000-BFKT7:1:2101:10949:16992 1:N:0:31
AAAGTCGAGGTGCCTAAAGTGGCAACCCAGACTAGTGGGTCGGTTGGTGGTGTAGAGCTTCCTGTAGCCGCATGGCGTTCGTACTTAAATATGGAACTAACCATTCCAATTTTCGCTGTCTCTTATACACATCTCCGAGCCCACGAGACC
+
BCBBBFCCCCAAGGGGGGGGGGGGHHHGCHHGHGHGHHHGGGGGEGGEFEBFGGHFHEHGHGHHHHHHFGGGGGHHGGGGFEGHGHHGHGHHHHGFHHHHHHGHHHFGFHHHHHGGGGDHHHHHGHFHHHHGHHGHG/CCGGHGGGCCDA
@M02034:409:000000000-BFKT7:1:2101:22882:16998 1:N:0:31
AAAGTCGAGGTGCCTAAAGTGGCAACCCAGACTAAGAATGGTGTAGAGCTTCCTGTAGCCGCATGGCGTTCGTACTTAAATATGGAACTAACCATTCCAATTTTCGCTGTCTCTTATACACATCTCCGAGCCCACGAGACCTCTCTACAT
+
BBCCAFBCCBABGGGGGGGGGGGHHHHGGHHGHHHGFGBA35BGFGED5AGAGFGB5D5EEG0EACFEAEFEGBCGGDD@GE@433FFG3GC?GGGHFHHFGGHBEGGGGEHBHHHHGHBFBFCD3FEE/BCFGFGBCGGGFFDCBBFBF
@M02034:409:000000000-BFKT7:1:2101:20558:17011 1:N:0:31
AAAGTCGAGGTGCCTAAAGTGGCAACCCAGACTAATAATACTGTTGGTGGTGTAGAGCTTCCTGTAGC
+
CCCBBFBBDBABGGGGGGGGGGGHHHHGGHHGH3BDBGG55F5DFHE222BAA3D5A5BF5GFEG555
@M02034:409:000000000-BFKT7:1:2101:7703:17017 1:N:0:31
AAAGTCGAGGTGCCTAAAGTGGCAACCCAGCATGTTGGTGGTGTAAAGCTTCCTGTAGCCGCATGGCGTTCGTACTTAAATATGGAACTAACCATTCCAATTTTCGCTGTCTCTTAACACATCTCCGAGCCCACGAGACCTCTCTACAT
+
BBCCCFCCCBBCGGGGGGGGGGGHHHHGGHGHHHHHHHGGGGGHHHFHHHHHHHHHHHHHGGGFGHHGGGGGFGHGHHHHHHHHHGHHHHGHHHHHHHHHHHHHHGGGGGHHHHHHFFGHGHFHFGGGGCGGHGGGCCGGHHHGHFFFH
@M02034:409:000000000-BFKT7:1:2101:19094:17024 1:N:0:31
AAAGTCGAGGTGCCTAAAGTGGCAACCCAGACTCCGATGTCGGTTGGTGGTGTAGAGCTTCCTGTAGCCGCATGGCGTTCGTACTTAAATATGGAACTAACCATTCCAATTTTCGCTGTCTCTTATACACATCTCCGAGCCCAC
+
CCCCCFCCCCCCGGGGGGGGGGGHHHHGGHCGHGFGGGGGHGEEFAEFEDB1FGFBFHFGGHHGDFBBHGGGGGHHGGGGGGGGHHHDGF?FG333?GBGHHGHHHGFFGGHHH@AGFGBHEH3DGGGDGBFG>@FG/<D?F/?
@M02034:409:000000000-BFKT7:1:2101:14287:17035 1:N:0:31
AAAGTCGAGGTGCCTAAAGTGGCAACCCAGACTGTGGGTGGTGTAGGTCTTCCTGTAGCCGCATGGCGTTCGTACTTAAATATGGAACTAACCATTCCAATTTTCGCTGTCTCTTATACACATCTCCGAGCCCACGAGACCTCTCTACAT
+
BBCBAFBBCCABGGGGGGGGGGGHHHGGGHHGHHHHHGFGGGGHHHHFHHHHHHHHGHHGGGGGGHHGEGGEEGHHHHHHHHHHHFFHHGHHHHHGHHDGHHHHHGGGGGFHHHHGHHHHHFHHHHGD@DGGGHGFGGGGFHHHHHHHHH
@M02034:409:000000000-BFKT7:1:2101:29347:17036 1:N:0:31
AAAGTCGAGGTGCCTAAAGTGGCAGCCCAGTGTGTTGTGGGTGTAGAGCTTCCTGTAGCCGCATGGCGTTCGTACTTAAATATGGAACTAACCATTCCAATTTTCGCTGTCTCTTATACACATCTGCGAGCCCACGAGACCT
+
A1AA>F1>1>AAFFBFGGEBGGGG00ABGF1A2FAGAEEEGGG?GFFHBGEFEGFHEHGGFCEEEF0EAEFEFFGHHGFBGFG2FBB11BCFC1BGFGFFGH2F>E?/E/<GBFGHHBD2E11B11><?@CCE<?B/<C//?
@M02034:409:000000000-BFKT7:1:2101:9254:17048 1:N:0:31
AAAGTCGAGGTGCCTAAAGTGGCAACCCAGACTAATAAGAATGTTGGTGGTGTAGAGCTTCCTGTAGCCGCATGGCGTTCGTACTTAAATATGGAACTAACCATTCCAATTTTCGCTGTCTATTATACACATCTCCGAGCCCACGAGACC
+
CCCCCFCCCCBCGGGGGGGGGGGHHHHGGHHGHHHHHHHHHFFBGHHEFGGGHDFAEGHHGHHHDDGFGFGAEGHFGEEGGEGFEHHHHHHHHHBFGHHFFG@FGEFFFGDHHHCGGGGHHGGGEHFGGFGHHHHFD/BDGGHGGCGDDF
@M02034:409:000000000-BFKT7:1:2101:11946:17049 1:N:0:31
AAAGTCGAGGTGCCTAAAGTGGCAACCCAGACTGTTTATGGTGTAGAGCTTCCTGTAGCCGCATGGCGTTCGTACTTAAATATGGAACTAACCATTCCAATTTTCGCTGTCTCTTATACACATCTCCGAGCCCACGAGACCTCTCTACAT
+
BBBBBFBB@BABGGGFGGGGGGGHHHHGGHHGHHHHHCHFGHGHGHHHHHHHHHHHHHHHGGGEGHHGEGGGGGHGHHHHHEGHHFFHHHHHHHHHHHHHHHHHHGGGGGHHHHHFHGHGHHGGHHHGGGGGGHGGGGGGGHFHHEHHGG
@M02034:409:000000000-BFKT7:1:2101:16663:17052 1:N:0:31
AAAGTCGAGGTGCCTAAAGTGGCAACCCAGACTCTGCCTTCGGTTGGTGGTGTAGAGCTTCCTGTAGCCGCATGGCGTTCGTACTTAAATATGGAACTAACCATTCCAATTTTCGCTTCTCTTATACACATCTCCGAGCCCACGAGACCT
+
AAAB>DABDDA?GGFBBDFGGGFHHHGGGHHGHGHHHGHCFGGFEFGAFEEFGFGGHHHGFHHHGHFGHGG??EACEEFGGGHHGHFGHGHHHHHGEBFFFGFGFHF4GFGHHBEEGHEHFGHHHF3GCFHCGG2E@DCBFEFGCDGG/F
@M02034:409:000000000-BFKT7:1:2101:16669:17069 1:N:0:31
AAAGTCGAGGTGCCTAAAGTGGCAACCCAGACTCTGCCTTCGGTTGGTGGTGTAGAGCTTCCTGTAGCCGCATGGCGTTCGTACTTAAATATGGAACTAACCATTCCAATTTTCGCTTCTCTTATACACATCTCCGAGCCCACGAGACCT
+
CCCCCFCCCCBCGGGGGGGGGGGHHHHGGHHGHHHHFGHBG2EFFEEAC1EFFFG5FDEFGHHHFHHFFEG@EGGEE1EFFFFHGHHDFHHEGF3@GHHFCE3F3EHFGFGHHFEGGHGHHHHGHHFGFFHHGGHGGGGDFGGG?DFDCG
@M02034:409:000000000-BFKT7:1:2101:24357:17081 1:N:0:31
AAAGTCGAGGTGCCTAAAGTGGCAACCCAGATTCATGGTGGTGTAGAGCTTCCTGTAGCCGCATGGCGTTCGTACTTAAATATGGAACTAACCATTCCAATTTTCGCTGTCTCTTATACACATCTCCGAGCCCACGAGACCTCTCTACAT
+
AAABBFBBBBABGGGGGGGGGGGHHHHGGGHHHHHHHHDHGEFHHHGFHHHFHHGHHHHHGGGGGHHGGGGGEGGFHHHGHHHHHGHGHHHHHHHHHHFGFHHHHGGGGGHHGHHHHGHHHHHHHHHGCGGGGHGG?CDDFHHGFHHHHF
@M02034:409:000000000-BFKT7:1:2101:11083:17089 1:N:0:31
AAAGTCGAGGTGCCTAAAGTGGCAACCCAGACTGTTATGGGTGTAGGTCTTCCTGTAGCCGCATGGCGTTCGTACTTAAATATGGAACTAACCATTCCAATTTTCGCTGTCTCTTATACACATCTCCGAGCCCACGAGACCTCTCTACAT
+
BABBAFCBBCCCGGGGGGGGGGGHHHHGGHHGHHHHHHHHHHGGHHFGHHHHGHHHHHHHGGFFGHHGGGGGFGHGHHHHHHHHHFHHHGHHHHHHHFHFGHHHHGGGGGHHHHHHHHHHHHHHHHFGGGGGFHGFGGGGGHHHHHHHHG
@M02034:409:000000000-BFKT7:1:2101:8088:17109 1:N:0:31
AAAGTCGAGGTGCCTAAAGTGGCAACCCAGACTACGAAGAGTGTTGGTGGTGTAGAGCTTCCTGTAGCCGCATGGCGTTCGTACTTAAATATGGAACTAACCATTCCAATTTTCGCTGTCTCTTATACACATCTCCGAGCCCACGAGACC
+
BBAABFBBBBABFGFGGGGEFDE4FHHDFGFGHHHFEHFEFFGHGEAEFDEFFGHHHHEHGFHFGFHHHFEGFGHHGGGGEGGEFG@FGHGDGE3BGGDBGHHHGHHHEGHFFHGGGCFFHHHHHGDFDGEGHHHHG@CGGGHGGFFCGE
@M02034:409:000000000-BFKT7:1:2101:24657:17121 1:N:0:31
AAAGTCGAGGTGCCTAAAGTGGCAACCCAGACTTCGCATGCGGTTGGTGGTGTAGAGCTTCCTGTAGCCGCATGGCGTTCGTACTTAAATATGGAACTAACCATTCCAATTTTCGCTGTCTCTTATACACATCTCCGAGCCCACGAGACC
+
BCCCBFBCCCBCGGGGGGGGGGGHHHHGGHHGHGHGGGGG3EGFEGGGGGGFGHHHHEHHHHHHHHHHHGGGGGHHGDGGGGHHHHHHHHGHHGHHHHHHHHHHHHGGHHHHHHGGGGGHHGHHHHGHHHHHHHHFDCFCGGHGGCCGGF
@M02034:409:000000000-BFKT7:1:2101:19092:17124 1:N:0:31
AAAGTCGAGGTGCCTAAAGTGGCAACCCAGACTAAGAATCAGGTTGGTGGTGTAGAGCTTCCTGTAGCCGCATGGCGTTCGTACTTAAATATGGAACTAACCATTCCAATTTTCGCTGTCTCTTATACACATCTCCGAGCCCACGAGACC
+
BBCCBFCCCBAAGGGGGGGGGGGHHHHGGHHGHHFHHHHHHHHGGHGGGGEFGFHHHHHHGHHHHHHHHGGGGGHHGGGGGGFHHHBGHHGHHHHHHHHHHHHGGHGFFGHHHGGGGGGGHGHHHHHHGFHHHHHFD?FGGGHGGGFDGE
@M02034:409:000000000-BFKT7:1:2101:16273:17126 1:N:0:31
AAAGTCGAGGTGCCTAAAGTGGCAACCCAGACTAAGGATGCGGTTGGTGGTGTAGAGCTTCCTGTAGCCGCATGGCGTTCGTACTTAAATATGGAACTAACCATTCCAATTTTCGCTGTCCTTATACACATCTCCGAGCCCACGAGACCT
+
BBCCBFCCCBBBGGGGGGGGGGGHHHHGGHHGHHHHHHHHHGGEFGGEFGFFHHHHHGHHHHHHHHHHHGGGGGHHGGGGGGFHHHHHHHHHHGHHHHHHHHGHGHHHHHHHHHGGGGGGHHHGHHHHHHHHHHHGGGGGGHGGGGGGGG
@M02034:409:000000000-BFKT7:1:2101:15430:17127 1:N:0:31
AAAGTCGAGGTGCCTAAAGTGGCAACCCAGACTGGTTCGCATGTTGGTGGTGTAGAGCTTCCTGTAGCCGCATGGCGTTCGTACTTAAATATGGAACTAACCATTCCAATTTTCGCTGTCTCTTATACACATCTCCGAGCCCACGAGACC
+
BBBBAFBABBBBGGGGFFGFGGGGGEHGGHHGHHHHHHGGGEGEGHHGGGEGHHHHHHHHHHHHHHHGHGGGGGHGGGGGGGHHHHHHHHGHHHGFFFGGHHHHHFFGFHHHHHGEGGGFHFHHEGGGFGFHHHHFDCCFGGHGGCGGGG
@M02034:409:000000000-BFKT7:1:2101:18857:17133 1:N:0:31
AAAGTCGAGGTGCCTAAAGTGGCAACCCAGACTGATCGTCCTGTTGGTGGTGTAGAGCTTCCTGTAGCCGCATGGCGTTCGTACTTAAATATGGAACTAACCATCCAATTTTTGCTGTCTCTTATACACATCCCGAGCCCACGAGACCTC
+
BCCCBFCCCCBCGGGGGGGGGGGHHHHGGHHGHHHHHGHHGFHHHHHGGGGFHEGHHHHHHHHHHHHHHGGGGGHHGGGGGGHHHHFGFHHHHHFHHHHHHHHHHHBHGGHHGGGHFHHHHHHHHHGHGHHHGFFDGGGGHGGGGGGGH<
@M02034:409:000000000-BFKT7:1:2101:24666:17138 1:N:0:31
AAAGTCGAGGTGCCTAAAGTGGCAACCCAGACTTCGCATGCGGTTGGTGGTGTAGAGC
+
AAAABFBBDBAAGGGGGGGGGGGHHHHGGHHGHHDC2EEEFDGGE00EA1AAB3F555
@M02034:409:000000000-BFKT7:1:2101:8951:17140 1:N:0:31
AAAGTCGAGGTGCCTAAAGTGGCAACCCAGACTTGTAGGGGGGTTGGTGGTGTAGAGCTTCCTGTAGCCGCATGGCGTTCGTACTTAAATATGGAACTAACCATTCCAATTTTCGCTGTCTCTTATACACATCTCCGAGCCCACGAGACC
+
BBBBBFBBBBBBGGGGGGGGGGGHHHHGGHGGHHHHHHHGGGGEGCGDFG?FFGHFHHHGHHHHHGHHHGGCGGHFGDDFGGHHHHHHHHGHHHHHGGGHHHHHHHFHGGHHHGGGGGGEGFGGFGFGGGGGGFFFGCACGGGGFFFADE
@M02034:409:000000000-BFKT7:1:2101:20742:17140 1:N:0:31
AAAGTCGAGGTGCCTAAAGTGGCAACCCAGACTAGTCTTGGTGTA
+
A1>>AFAAD@A1CGG1BFFGFF0EGGHGGGHEHGBFFBDFGHGHH
@M02034:409:000000000-BFKT7:1:2101:19100:17141 1:N:0:31
AAAGTCGAGGTGCCTAAAGTGGCAACCCAGACTAAGAATCAGGTTGGTGGTGTAGAGCTTCCTGTAGCCGCGTGGCGTTCGTACTTAAATA
+
BBBBBFBBDDABGGGGGGGGGGGHHHHGGHHGHH33B5G553FGB22EA2BE1AF55A3BAGFAF555AEE0EE?/>EEE?E2?FFH33BG
@M02034:409:000000000-BFKT7:1:2101:4284:17151 1:N:0:31
AAAGTCGAGGTGCCTAAAGTGGCAACCCAGACTAATCGTGAGGTTGGTGGTGTAGAGCTTCCTGTAGCCGCATGGCGTTCGTACTTAAATATGGAACTAACCATTCCAATTTTCGCTGTCTCTTATACACATCTCCGAGCCCACGAGACC
+
AABAAFABDB>AAEGGGGGFGFAFGHHDDGGFHHHHHGHAGGHGFGEGFEGFHHHGHGHHHGHGGFFGGFGGEFHFEGGGGEEGHHFEGHFHHHHDHGHHHGGFHHHGHHFHHGGGGGEHHHGGFGHFDGGFHHHEA?@?CFGEGGGGGA
@M02034:409:000000000-BFKT7:1:2101:18081:17154 1:N:0:31
AAAGTCGAGGTGCCTAAAGTGGCAACCCAGACTATTGGTGGTCCGGAGCTTCCTGTAGCCGCATGGCGTTCGTACTTAAATATGGAACTAACCATTCCAATTTTCGCTGTCTCTTATACACATCTCCGAGCCCACGAGACCTCTCTACAT
+
BCCCBFBBCCCCGGGGGGGGGGGGHHHGGHHEHHHHFHHGGGHHGGGGGHHHHHHHHHHHGGEEGHHGEFGGGFHHHHGHHHHGHGGHHHGHHHHHHHHHGHHHHGGGGGGHHHHGHHHHHHHHHHGGCDGGGHGGCGGFGHHHHHHGFG
@M02034:409:000000000-BFKT7:1:2101:7559:17162 1:N:0:31
AAAGTCGAGGTGCCTAAAGTGGCAACCCAAACTACGGGTGGTGTAAAGCTTCCTGTAGCCGCATGGCGTTCGTACTTAAATATGGAACTAACCATTCCAATTTTCGCTGTCTCTTATACACATCTCCGAGCCCACGAGACCTCTCTACAT
+
AAABAFBBBBBBGGGGG4FFFGFHHHFFGGHGHHHFECECGGGHGH5GHHHHHHGHHGGHGGAEEH?EGGGGFEHGHHBGHHGFHFFGHFHHHGFHHHHGGHHHGGGGDFHHGHHHGDHFHDGGGHHGCCCGEEFF/@DGGGHFHHHHHF
@M02034:409:000000000-BFKT7:1:2101:12613:17166 1:N:0:31
AAAGTCGAGGTGCCTAAAGTGGCAACCCAGACTGGGGAGAAGGTTGGTGGTGTAGAGCTTCCTGTAGCCGCATGGCGTTCGTACTTAAATATGGAACTAACCATTCCAATTTTCGCTGTCTCTTATACACATCTCCGAGCCCACGAGAC
+
1AA1ADAADD1AFGFGFGG3FDF01CEAFAGFFGH0AFA/G00FFCAAAAABA1E2FFFGH1FFGHFFBE//EEGFEEEEEE0GEHG1GE@DDF1FEC1GGG1F1GH>EFHHHDEFGGGHBFGHBFHHEHHGBGFF?/<C?FFE@@/FG
@M02034:409:000000000-BFKT7:1:2101:8181:17170 1:N:0:31
AAAGTCGAGGTGCCTAAAGTGGCAACCCAGACTAATAATAAGGTTGGTGGTGTAGAGCTTCCTGTAGCCGCATGGCGTTCGTACTTAAATATGGAACTAACCATTCCAATTTTCGCTGTCTCTTATACACATCTCCGAGCCCACGAGACC
+
CBCCCFCCCCABGGGGGGGGGGGHHHHGGHEGHHHHHHHHHHHHGHGEFGFFHHHHHHHHHHHGHHHEHFFGEGHHGGGGGFHHHHGGHHHHHHHHGHHHHHHHHHHHHHHHHGGGGGGGHHHHGHHHHHEHHHGFF@GGGGHFGGGGGF
@M02034:409:000000000-BFKT7:1:2101:12183:17170 1:N:0:31
AAAGTCGAGGTGCCTAAAGTGGCAACCCAGACTACGCCGAATGTTGGTGGTGTAGAGCTTCCTGTAGCCGCATGGCGTTCGTACTTAAATATGGAACTAACCATTCCAATTTTCGCTGTCTCTTATACACATCTCCGAGCCCACGAGACC
+
ABBBBFBBBBBBGGGGGGGBGGGHGGHGGGHGHHHGGGGGGFHHHHHGGGAFHFHFHHHHFHHHHHHHHGGGFGHHGGGGGEHHHHGHHHHHHGHGFHHHGHHGHHGFFGHHHFEEGGFGGFHHFH3BDFHHHHHFDDGGCEHFG@?DGF
@M02034:409:000000000-BFKT7:1:2101:7716:17172 1:N:0:31
AAAGTCGAGGTGCCTAAAGTGGCAACCCAGACTAGTAAGCAGGTTGGTGGTGTAGAGCTTCCTGTAGCCGCATGGCGTTCGTACTTAAATATGGAACTAACCATTCCAATTTTCGCTGTCTCTTATACACATCTCCGAGCCCACGAGACC
+
CCCCCFBCCCBCGGGGGGGGGGGHGHHGGFDFHGHHHHHHHHGHHHGGGGEFGHHHHHHHGHHHHHHHHGGFGGHHGGGGGGEHHHGFHHGHHHEFHHHHHHHHHHHHBGHHHHGGGGGGHHHHGHHFHHFGHHHGG@DGGGHGFCGGGG
@M02034:409:000000000-BFKT7:1:2101:13332:17172 1:N:0:31
AAAGTCGAGGTGCCTAAAGTGGCAACCCAGACTAAGGGTGGTAAGGAGCTTCCTGTAGCCGCATGGCGTTCGTACTTAAATATGGAACTAACCATTCCAATTTTCGCTGTCTCTTATACACATCTCCGAGCCCACGAGACCTCTCTACAT
+
CBCCCFBCCCCCGGGGGGGGGGGHHHHGGHHGHGHHHHHFGGHHFHGHGHHHGHHHHHHHGGEGGHHGGGGGFGHGHHHHHHHHHGHHHHHHHHHHHHHHHHHHHGGGGGGHHHHGHHHHHHGHHHFGCFGGGHGGGGGGGHHHHHHGHH
@M02034:409:000000000-BFKT7:1:2101:25690:17174 1:N:0:31
AAAGTCGAGGTGCCTAAAGTGGCAACCCAGACTAATAAGGGTGTAGAGCTTCCTGTAGCCGCATGGCGTTCGTACTTAAATATGGAACTAACCATTCCAATTTTCGCTGTCTCTTATACACATCTCCGAGCCCACGAGACCTCTCTACAT
+
CCCCCFBBBBABGGGGGGGGGGGHHHHGGHHGHHHHHHHHFHGGGHHHHHHHHHHEHHHHFEEFGHHGGGGGEGHGHHHHHHHHHGHHHGHHHHHHGHHEGHHHHGGGGGHHGHHHHGHGHFHHGGGGCGGFGGGC>BDDFHHHBGHGHF
@M02034:409:000000000-BFKT7:1:2101:21673:17186 1:N:0:31
AAAGTCGAGGTGCCTAAAGTGGCAACCCAGAAGGTTGGTGGTGTATATCTTCCTGTAGCCGCATGGCGTTCGTACTTAAATATGGAACTAACCATTCCAATTTTCGCTGTCTCTTATACACATCTCCGAGCCCACGAGACCTCTCTACAT
+
A1AAAFAA1D1AGGCGGGGFBEFGHEH00FA0GCFDFCAFAAAGBDFHFDFDGHGADFHFGCAEEFHGEEEGE0CGHGFBGBF2F1@BGFCGFBGGHHHGHHHGDEGGGGHHFHHHHHHFHHHHHHFG/CGGGGGCCCGGEGHHHGGHFF
@M02034:409:000000000-BFKT7:1:2101:9623:17187 1:N:0:31
AAAGTCGAGGTGCCTAAAGTGGCAACCCAGACTGGTACTCAGGTTGGTGGTGTAGAGCTTCCTGTAGCCGCATGGCGTTCGTACTTAAATATGGAACTAACCATTCCAATTTTCGCTGTCTCTTATACACATCTCCGAGCCCACGAGAC
+
BBBCBFBCCCCCGGGGGGGGGGGHHHHGGHHGHHHHGHHHHGHHHHGGFGEFHGHFHHHHHHHGHHHHGGGGGGHGGGGGGGHHHHHHGGHHHGBBGHHHHHHFHHHHGHHHHHGGGGGHHHHHFHDHFFHHHHFGF><BGGEFGGGCG
@M02034:409:000000000-BFKT7:1:2101:18966:17190 1:N:0:31
AAAGTCGAGGTGCCTAAAGTGGCAACCCAGACTAATAATAATGTTGGTGGTGTAGAGCTTCCTGTAGCCGCATGGCGTTCGTACTTAAATATGGAACTAACCATTCCAATTTTCGCTGTCTCTTATACACATCTCCGAGCCCACGAGACC
+
CCCCCFBCBCBBGGGGGGFGGGGHHHHGGHHGHGGHHHHHHHHHHHGEFGEFHGHFHHHHHHHHHGHHHGGFGGHGGGGGGGHFHHGFHHHHHHHFFHHHHHFHHHHHHHHHHFGFGFGEHHGHFHHHFHEHHHHFD/>DGGGGFGFAEC
@M02034:409:000000000-BFKT7:1:2101:3374:17193 1:N:0:31
AAAGTCGAGGTGCCTAAAGTGGCAACCCAGACGAGGGGTGGTGTAGAGCTTCCTGTAGCCGCATGGCGTTCGTACTTAAATATGGAACTAACCATTCCAATTTTCGCTGTCTCTTATACACATCTCCGAGCCCACGAGACCTCTCTACAT
+
ABBBAFBBBBBBGGGGGGGGGGGHHHHGGHHGGEECGGGGGGGHHHEFHHHHHHHHHHHHFGEGGHHGGGGGGFEHHHHHHHHGHGHHHGFHHHHHGHHHHHHHGGGGGGHHHHHHHGHDGHHHHHHGCGGGFHGGFGGDFHHHHHHHGG
@M02034:409:000000000-BFKT7:1:2101:9248:17200 1:N:0:31
AAAGTCGAGGTGCCTAAAGTGGCAACCCAGACTCTGTCTCCGGTTGGTGGTGTAGAGCTTCCTGTAGCCGCATGGCGTTCGTACTTAAATATGGAACTAACCATTCCAATTTTCGCTGTCTCTTATACACATCTCCGAGCCCACGAGACC
+
BBBBBFBBBBABGGGGFGGGGGGHHHHGGHHGGHHHHHHHHFEFEEEEFEGFGGGBGGGHHHHHHGEGDEFFGGHGGFGGGEGHHHHDGGBGHH3FGGHHFHFGHHF?BFGHHFCFGFEGGFHHDGFFDHHHHDG2D<CDCFHC@FFD?F
@M02034:409:000000000-BFKT7:1:2101:9669:17204 1:N:0:31
AAAGTCGAGGTGCCTAAAGTGGCAACCCAGACTGTTGGGGGTGTAAAGCTTCCTGTAGCCGCATGGCGTTCGTACTTAAATATGGAACTAACCATTCCAATTTTCGCTGTCTCTTATACACATCTCCGAGCCCACGAGACCTCTCTACAT
+
A3AABFBBBBAAGGFGGGGBGFFHHGHFG22F3BGGHDE?EE?EEFHHHHFGHHGGHBHGEEEEEHHGEGFFEBGGGBF@BBGBGBEGHBFHH3FFHHHEHHGHGGGGGGHHHHHHHHFGHFHHHHFGGCGGGGGC<CGGEGHGHHHHFH
@M02034:409:000000000-BFKT7:1:2101:11989:17211 1:N:0:31
AAAGTCGAGGTGCCTAAAGTGGCAACCCAGACTGTTGGTAAGTCGGAGCTTCCTGTAGCTGCTTGG
+
BBBBBFBB@BABGGGFGGGGGGGHHHHGGHHGHFFHB2FDH3D5AF2E0FF53BFB5555BB3BFA
@M02034:409:000000000-BFKT7:1:2101:11479:17211 1:N:0:31
AAAGTCGAGGTGCCTAAAGTGGCAACCCAGACGGTTGGTGGTCGGGAGCTTCCTGTAGCCGCATGGCGTTCGTACTTAAATATGGAACTAACCATTCCAATTTTCGCTGTCTCTTATACACATCTCCGAGCCCACGAGACCTCTCTACAT
+
BBBBBFBBDDBBGGGGGGGDGGGHHHHGGHHFGGGGGGGGGGHGGGGGGHHHHHHHHHHHGGEFGGHGGGGGGGEGHHHHHHHFHBGHHHFHHHGHHHHHGHHHHGGGGGHHHHHDGGHFHHFGHFFE@CFGGHGFCGGFGHHHHHHHFD
@M02034:409:000000000-BFKT7:1:2101:10733:17213 1:N:0:31
AAAGTCGAGGTGCCTAAAGTGGCAACCCAGAAGGTTGATGGTGTAGAGCTTCCTGTAGCCGCATGGCGTTCGTACTTAAATATGGAACTAACCATTCCAATTTTCGCTGTCTCTTATACACATCTCCGAGCCCACGAGACCTCTCTACAT
+
BCCCCFBCCCBCGGGGGGGGGGGHHHHGGHHGHHGGHHHHHHHHGHHHGHHHFHHHHHHHEFEEGHHGEGGGEHGGHHFGHHHHHFHHHHHHHHHHHHHHHHHHHGGGGGHHHHHHHHFGHHHGHHHGGGGFGHGGGGGGGHBDFGHHHG
@M02034:409:000000000-BFKT7:1:2101:22154:17215 1:N:0:31
AAAGTCGAGGTGCCTAAAGTGGCAACCCAGACTCAGGATAAGGTTGGTGGTGTAGAGCTTCCTGTAGCCGCATGGCGTTCGTACTTAAATATGGAACTAACCATTCCAATTTTCGCTGTCTCTTATACACATCTCCGAGCCCACGAGAC
+
CBCCCFCBCCCCGGGGGGGGGGGHHHHGGHHGFHGFHGHHFHHHHHGFFDFFFFG5DGHGHHHHHFFDGFGEGGFFFGGGGFHHGHHBFGFGGG3@GBGFECDFFFHFHHDHGDEGGGEGDHHGFG3BGFDGHHHBDCGGGGHGGGGGG
@M02034:409:000000000-BFKT7:1:2101:5173:17217 1:N:0:31
AAAGTCGAGGTGCCTAAAGTGGCAACCCAGACTTTGGGTAAGGTAGAGCTTCCTGTAGCCGCATGGCGTTCGTACTTAAATATGGAACTAACCATTCCAATTTTCGCTGTCTCTTATACACATCTCCGAGCCCACGAGACCTCTCTACAT
+
BBBBBFBBBBABGGGGFGGGGGGHHHHGGHHGHHHHHGGHHHHHHHHHHHHHHHHHHHHHGGEFGHHGGGGGGFGHHEGGHHHGHFFHFGHHHHGHHHHFFHHHHGGGGGHHHHHHHHHGHGHHHHHGGGFGGGGGCGGGGHGHFHE1GB
@M02034:409:000000000-BFKT7:1:2101:10364:17221 1:N:0:31
AAAGTCGAGGTGCCTAAAGTGGCAACCCAGACTAGTAGTAAGGTTGGTGGTGTAGAGCTTCCTGTAGCCGCATGGCGTTCGTACTTAAATATGGAACTAACCATTCCAATTTTCGCTGTCTCTTATACACATCTCCGAGCCCACGAGACC
+
BBBBBFBBBBAAGGGF4GGGGGGHGHGGGHHGHHHHHHHHHHGDBGGEFGEFGFHFHHHHGHHHHHHHHGGFGEHGFFGGGGHGHHHFHHHHHHHFHHGGHHGFHGHHHHGHHHGGGGGHFGFHGHGHHFHHHGBFDCFGGGGGGG?<EF
@M02034:409:000000000-BFKT7:1:2101:26156:17226 1:N:0:31
AAAGTCGAGGTGCCTAAAGTGGCAACCCAGACTGATAATCGTGTTGGTGGTGT
+
AAAA>DAAAD>A1FGGFGGGGFGFCGHCCGCGBG12E2D2FGFGHAAE//EAF
@M02034:409:000000000-BFKT7:1:2101:11976:17227 1:N:0:31
AAAGTCGAGGTGCCTAAAGTGGCAACCCAGACTGTTGGTAAGTCG
+
AAAAAF1AADAACGGGGGGG11BB1FHFC00FHHHHF0BBG1AFE
@M02034:409:000000000-BFKT7:1:2101:4374:17227 1:N:0:31
AAAGTCGAGGTGCCTAAAGTGGCAACCCAGACTAATAATAAGGTTGGTGGTGTAGAGCTTCCTGTAGCCGCATGGCGTTCGTACTTAAATATGGAACTAACCATTCCAATTTTCGCTGTCTCTTATACACATCTCCGAGCCCACGAGACC
+
AABBBFBBBBBBGFGGFGGGGGGHFHHGGHHGHHHHHHHHHHHHHHGGGGGGHHHHHHHHHFHHHHHHHGGGGGHHGGGGGGEHHHGGHHFHHHBFGHGGHHHHHHHGHHHHHHGGGGGHHHHHFHGGGHGHHHFBD/BGCFGGGFGGGF
@M02034:409:000000000-BFKT7:1:2101:8993:17227 1:N:0:31
AAAGTCGAGGTGCCTAAAGTGGCAACCCAGACTGAGAAGCTGGTTGGTGGTGTAGAGCTTCCTGTAGCCGCATGGCGTTCGTACTTAAATATGGAACTAACCATTCCAATTTTGGCTGTCTCTTAT
+
AA>AAFAA11>A1GFFFBGA1EFGGGCECHGGGH1BG10GHGFE1EEGFGBF/BF21DGHBGHEGGHGD/E/BE0BEEGEEE0BGHE@@FFE2D1B11B1B01BBBG22GF2G2>1<<<1B>FHDG
@M02034:409:000000000-BFKT7:1:2101:25105:17230 1:N:0:31
AAAGTCGAGGTGCCTAAAGTGGCAACCCAGGCTGTTGGTGGGGTAGAGCTTCCTGTAGCCGCATGGCGTTCGTACTTAAATATGGAACTAACCATTCCAATTTTCGCTGTCTATACACATCTCCGAGCCCACGAGACCTCTCTACATCTC
+
CCBCCFCCCCAAGGGGGGGGGGGHHHHGGHGHHHHHHHGGGGGGGGHHGHGHHHHHHHHHEFEFGHHGGGGFFGHHHHHHHFHFHFGHHHHHHHHHHHGHGHHHGGFGGGHHHHGHGHHHGHHHGBDGGFHGFBCDDGGFHGHHHFF1GD
@M02034:409:000000000-BFKT7:1:2101:9134:17233 1:N:0:31
AAAGTCGAGGTGCCTAAAGTGGCAACCCAGCAGGTTGGTGGTGTAAAGCTTCCTGTAGCCGCATGGCGTTCGTACTTAAATATGGTACTAACCATTCCAATTTTCGCTGTCTCTTATACACATCTCCGAGCCCACGAGACCTCTC
+
BBBBBFBBBBBBGGGGGGGFGGGHHHHGGH2A222B22E22BFHBABB53B5BFGADA53AE01BC1>1>FAF21?@433B4B434BBD4B31@@EG4BGEEGH4>EE>E?G44B4B444B3B3B3?<B//<F/F</</BFHC<F
@M02034:409:000000000-BFKT7:1:2101:2937:17241 1:N:0:31
AAAGTCGAGGTGCCTAAAGTGGCAACCCAGACTCATAATAGTGTTGGTGGTGTAGAGCTTCCTGTAGCCGCATGGCGTTCGTACTTAAATATGGAACTAACCATTCCAATTTTCGCTGTCTCTTATACACATCTCCGAGCCCACGAGACC
+
BCCABFACCCACGGGGGGGGGGGHHHHGGGGGHBG5FHHH5DGHHHHEFEEFHHHHHHHHHHHFHHHHHGGGGGHHGGGGGGHHHHHGFHGHHHFHHHHHHHHHHHHHHHHHHHGGGGGHHGHHHHHHHHFHHHEHGCC?DGHEG/@DFF
@M02034:409:000000000-BFKT7:1:2101:11322:17242 1:N:0:31
AAAGTCGAGGTGCCTAAAGTGGCAACCCAGACTACGTGTCCTGTTGGTGGTGTAGAGCTTCCTGTAGCCGCATGGCGTTCGTACTTAAATATGGAACTAACCATTCCAATTTTCGCTGTCTCTTATACACATCTCCGAGCCCACGAGAC
+
CBCBCFCCCCCCGGGGGGGGGGGHHHHGGHHGHGFEF2G25DGHGHHGGGGFHHHHHHHHHHHHHHHHHGGGGGHHGGGGGGHHHHFFGHHHHHBFHHHHHHGFFHGHDGHHHHGGGGGGHHHHFHBHHFFHHHFGG/C?DGGGG?@DG
@M02034:409:000000000-BFKT7:1:2101:17565:17244 1:N:0:31
AAAGTCGAGGTGCCTAAAGTGGCAACCCAGACTGTTAAGGGTGTACTGCTTCCTGTAGCCGCATGGCGTTCGTACTTAAATATGGAACTAACCATTCCAATTTTCGCTGTCTCTTATACACATCTCCGAGCCCACGAGACCTCTCTACAT
+
BBBBAFBADBBAGFGGFGGGFGFGHHHGGHHGHHFHHHHHHHGEFGHHHHHGHGHHGHGGGGCG1FFEGGGGGHEEGGHGGFHFFDGHHFFFAGHHGHHBGHFHBEDGGGFBFGHFGGFEFBF3EFFFCCGCAGFFGC/</@CDBG1FDG
@M02034:409:000000000-BFKT7:1:2101:15283:17245 1:N:0:31
AAAGTCGAGGTGCCTAAAGTGGTAACCCAGACTGCTCCTTCGGTTGGTGGTGTAGAGCTTCCTGTAGCCGCATGGCGTTCGTACTTAAATATGGAACTAACCATTCCAATTTTCGCTGTCTCTTATACACATCTCCGAGCCCACGAGACC
+
ABCCAFBABCCBGGGGGGGGGG5GHHHHGHHGHHFFGHGGHHGGFGGFFFEFHHHHHHHHHHHHHHHHHGGGGGHHGGGGGGHHHHBFGGGHHHEFFGFFFHHHHHFHHHHHHHGGGGGHHHHHHHHHHHGHHHHGG?GGGGHGGGCGGC
@M02034:409:000000000-BFKT7:1:2101:3700:17246 1:N:0:31
AAAGTCGAGGTGCCTAAAGTGGCAACCCAGACTACTGGTGGTGTATCTCTTCCTGTAGCCGCATGGCGTTCGTACTTAAATATGGAACTAACCATTCCAATTTTCGCTGTCTCTTATACACATCTCCGAGCCCACGAGACCTCTCTACAT
+
BBBBBFBBBBBBGGGGFGGFGGGHHHHGGHHGHCBFFBGHGEGHBGHHFHGDDAGGG55AAE0EECAEAEFFF21FDF33BFE4B3FCC3FB?BFEG4FGFD@FEEFEEF3FDFH4BBF433B3BB3/E??/FCFCBCDGGC21?GGEFG
@M02034:409:000000000-BFKT7:1:2101:28429:17248 1:N:0:31
AAAGTCGAGGTGCCTAAAAGTGGCAACCCAGACTGGGGGTGGGGTTGGTGGTGTAGAGCTTCCTGTAGCCGCATGGCGTTCGTACTTAAATATGGAACTAACCATTCCAATTTTCGCTGTCTCTTCTACACATCTCCGAGCCCACGAGAC
+
A1A>AFAAAD1AFCFGBEDGGGECCGCEAAFAF1AAC?EEGGG/EEEE>FF>EGFF2BGGF1FGGFDGG1?>>>?FBEEEEAEGHHH2FBBFEGG11BCGFBGFCHG>F>BFFH2B?/BBHGFFG1????FHFFD<1CCC>@..EG-@.<
@M02034:409:000000000-BFKT7:1:2101:12466:17255 1:N:0:31
AAAGTCGAGGTGCCTAAAGTGGCAACCCAGACTAGTAAGCCTGTTGGTGGTGTAGAGCTTCCTGTAGCCGCATGGCGTTCGTACTTAAATATGGAACTAACCATTCCAATTTTCGCTGTCTCTTATACACATCTCCGAGCCCACGAGAC
+
BCCCCFCCCCBCGGGGGGGGGGGHHHHGGHHGHHFHCHHFGGHHHHF2F2EFFDG5A5BF5FFGFDHFFEEAEGH1@EEFEGFHFGH3DFGFHH33FFGH313BGDG??DFGF?>/??<FDHFDEG4D?2FFHFHGG?CFG/CA?<A?D
@M02034:409:000000000-BFKT7:1:2101:2929:17257 1:N:0:31
AAAGTCGAGGTGCCTAAAGTGGCAACCCAGACTCATAATAGTGTTGGTGGTGTAGAGCTTCCTGTAGCCGCATGGCGTTCGTACTTAAATATGGAACTAACCATTCCAATTTTCGCTGTCTCTTATACACATCTCCGAGCCCACGAGACC
+
CCCCBFBBCCBBGGGGFGGFGGGHHHHGGGHGHHHHHHHHHHCGHHHEAEEFGHHFGHHHGHHHHHHHHGGEGGHHGGGGGFFHHHGHHHGHHHBEFGGHHHFHHHHHGHHHHHGGGGFHHHHHGHHHGHHHHHHHGCGGGGHGGGGGGF
@M02034:409:000000000-BFKT7:1:2101:17573:17261 1:N:0:31
AAAGTCGAGGTGCCTAAAGTGGCAACCCAGACTGTTAAGGGTGTACTGCTTCCTGTAGCCGCATGGCGTTCGTACTTAAATATGGAACTAACCATTCCAATTTTCGCTGTCTCTTATACACATCTCCGAGCCCACGAGACCTCTCTACAT
+
CCCCCFCCCCCCGGGGGGGGGGGHHHHGGHHGHHHHHGHHGHGGHHHHHHHHHHHHHHHHGGEEGHHGGGGGGGGGHGHGGFHHHGHHHHHHHHHHHHHHHHHHHGGGGGGHEHHHHHHHHHHHHHHGCGGGGHGGCGGGGHHHHHHGHH
@M02034:409:000000000-BFKT7:1:2101:7974:17270 1:N:0:31
AAAGTCGAGGTGCCTAAAGTGGCAACCCAGACTTGTATGACTGTTGGTGGTGTAGAGCTTCCTGTAGCCGCATGGCGTTCGTACTTAAATATGGAACTAACCATTCCAATTTTCGCTGTCTCTTATACACATCTCCGAGCCCACGAGACC
+
BBBBBFBBBBBAGGGGGGGFGGGHHHHGGHHGHHHHHHHHHHHHHHHEFG2FFGHHGGHGHHHHHGHHHGGGGGHHGGGGGGGHGHGHFHHHHHGHHGEGHHFHHHGHHHHHHFGGGGGFHGHHBHFEFGGFHHGHG/CCGGHGGGGGGG
@M02034:409:000000000-BFKT7:1:2101:4239:17271 1:N:0:31
AAAGTCGAGGTGCCTAAAGTGGCAACCCAGACTTCGGGTGGTATTGAGCTTCCTGTAGCCGCATGGCGTTCGTACTTAAATATGGAACTAACCATTCCAATTTTCGCTGTCTCTTATACACATCTCCGAGCCCACGAGACCTCTCTACAT
+
BBBBBFBBBBBBGGGGFGGGGGGHHHHGGHHGHHHGGGFGGGHHHHHHHHHHHHHHHHHHGGEEGHHGEGGGF2GGHGHHHHHHHFGHHHHHHHHHHHHFGHHHHGGGGGHHHHHHHHHGHHHHHHHGGGGGGHGGDGGGGHGHHHHHHG
@M02034:409:000000000-BFKT7:1:2101:29059:17273 1:N:0:31
AAAGTCGAGGTGCCTAAAGTGGCAACCCAGACTGTTGGTGGTCTTCCTCTTCCTGTAGCCGCATGGCGTTCGTACTTAAATATGGAACTAACCATTCCAATTTTCGCTGTCTCTTATACACCTCTCCGCGC
+
A3>>AD>>>DABGFGGGGGEDBFCCHHCGAGGH3A5AGACEA3F55DF55F5D5GHBA5BEE0EEHHG>EFAE?CFG4FGF4GGF3FGB3@BGBGHH4D@4BFF4EEE/??GDBFFGBB4?33BB3FA//>
@M02034:409:000000000-BFKT7:1:2101:20325:17282 1:N:0:31
AAAGTCGAGGTGCCTAAAGTGGCAACCCAGCGTGTTGGTGGTAGTGAGCTTGCTGTGGCCGC
+
CCCCCFCCCCCCGGGGGGGGGGGGHHHGGHCAG2AB22B22E5FGH5A3AF315BA3A11AE
@M02034:409:000000000-BFKT7:1:2101:14224:17287 1:N:0:31
AAAGTCGAGGTGCCTAAAGTGGCAACCCAGACTTAGATGAGTGTTGGTGGTGTAGAGCTTCCTGTAGCCGCATGGCGTTCGTACTTAAATATGGAACTAACCATTCCAATTTTCGCTGTCTCTTATACACATCTCCGAGCCCACGAGACC
+
CCCCCFCBCBABGGGGGGGGGGGHHHHGGHHGHFHHH5DGC5BDFHGEFGGGHHHFHHHHFHHHGHHHHGGGGGHHGGGGGEGHHHHHFHHHHHGHHHHGFHHHHHHHHHHHHFGGGGGHHHHHHHHHGGHHHHFFGCGGGGHGGGGGGF
@M02034:409:000000000-BFKT7:1:2101:15829:17288 1:N:0:31
AAAGTCGAGGTGCCTAAAGTGGCAACCCAGACTAAGGGTAATGTAGAGCTTCCTGTAGCCGCATGGCGTTCGTACTTAAATATGGAACTAACCATTCCAATTTTCGCTGTCTCTTATACACATCTCCGAGCCCACGAGACCTCTCTACAT
+
BBCCBFCCCCABGGGGGGGGGGGHHHHGGHHGHHHHHHHHHHHHGHHHHHHHHHHHHHHHGGGGGHHGFGGGGHHHHHHFHFHHHGGHHHHHHHHHHHHHHHHHHGGGGGHHHHHHHHHHHHHFHHFE>BGGGHGGGGGGGHHHHHHHGH
@M02034:409:000000000-BFKT7:1:2101:12657:17299 1:N:0:31
AAAGTCGAGGTGCCTAAAGTGGCAACCCAGACTCAGTCGCAGGTTGGTGGTGTAGAGCTTCCTGTAGCCGCATGGCGTTCGTACTTAAATATGGAACTAACCATTCCAATTTTCGCTGTCTCTTATACACATCTCCGAGCCCACGAGACC
+
CCCCBFBCBCABGGGGGGGGGGGHGHHGGHHGHHGHGHGGGGEEGHGEFFBAGHFGHHGHHHHHHHHGHEGGGGHHGGGGGGGHHHGHGHFHHFBDFGHHHHHHEHFGEFHHHGGGG?A2GFHH3FBFGHFHGGFGFBC//FGGGGGGGF
@M02034:409:000000000-BFKT7:1:2101:21971:17305 1:N:0:31
AAAGTCGAGGTGCCTAAAGTGGCAACCCAGATTGATGGTGGTGTAGAGCTTCCTGTAGCCGCATGGCGTTCGTACTTAAATATGGAACTAACCATTCCAATTTTCGCTGTCTCTTATACACATCTCCGAGCCCACGAGACCTCTCTACAT
+
B@BBBFCCCCABGGGGGGGGGGGHHHHGGHHHHHHHHHHHGGGHHHHHHHHHHHHHHHHHGGFGGHHGGGGFEFGHHHGHHHHHHDFGHHHHHHHHHHHHHHHHGGGGGGHHHHHHHHHHHHHHHFHGGFGGGGGGGGGFGHHHHHHHHG
@M02034:409:000000000-BFKT7:1:2101:25841:17314 1:N:0:31
AAAGTCGAGGTGCCTAAAGTGGCAACCCAGACTGATGCTACTGTTGGTGGTGTAGAGCTTCCTGTAGCCGCATGGCGTTCGTACTTAAATATGGAACTAACCATTCCAATTTTCGCTGTCTCTTATACACATCTCCGAGCCCACGAGAC
+
BBBBBFBBBBAAGGGGGGGGGGGHHHGGGFDFF33A5B555BBGDFEE22FFE3FDFFGGGHGEF5D5BEG?EFFCE1>FA>C1FFBFDFFDF333BGHH3?3FGBHB4FGHF4E/E/EFHHHGFFDDGCGFHHHBA/<D</FFF?FG?
@M02034:409:000000000-BFKT7:1:2101:16187:17330 1:N:0:31
AAAGTCGAGGTGCCTAAAGTGGCAACCCAGAC
+
BCCCCFACCBBAGGGGGGGGGGGHHHHGGHHG
@M02034:409:000000000-BFKT7:1:2101:18426:17331 1:N:0:31
AAAGTCGAGGTGCCTAAAGTGGCAACCCAGACTGGGGGGGGGGTTGGTGGTGTAGAGCTTCCTGTAGCCGCATGGCGTTCGTACTTAAATATGGAACTAACCATTCCAATTTTCGCTGTCTCTTATACACATCTCCGAGCCCACGAGACC
+
CCCCCFABBCCCGGGBGGGGGGFHHHHGGHGFGHGHGGGGFFFB?FFFEDAEABFBFFFFFFFFFFFBFFF=FFEF=FFFFFFFEFFFFFFFFFBBFFFFFABB/;BB/;BFF;>?DDDFBBBF/:;BFFFBFFFFFAFFF9AFFAC9DA
@M02034:409:000000000-BFKT7:1:2101:2167:17333 1:N:0:31
AAAGTCGAGGTGCCTAAAGTGGCAACCCAGACTGGTAGTACGGTTG
+
CCCCCFCCBDABGGGGGGGGGGGHHHHGGHHGHGHH5GHBDFGH2E
@M02034:409:000000000-BFKT7:1:2101:11740:17336 1:N:0:31
AAAGTCGAGGTGCTAAAGTGGCAACCCAGAATAAGGGTGGTGTAGAGCTTCCTGTAGCCGCATGGCGTTCGTACTTAAATATGGAACTAACCATTCCAATTTTCGCTGTCTCTTATACACATCTCCGAGCCCACGAGACCTCTCTACAT
+
CCCCCFCBCCBBGGGGGGGGGGHHHHGGHHHHHHHHHFFGFGHHHGHHHHHHHHHHHHHGGFGGGHGGGGFGHHHHHHHGGHHGGHGHHGGHGHHHHHDFGHHGGEFGGHHHHHHHHHHHHGGHHGFFGCGGHGGCGGGEHHHHGFHGH
@M02034:409:000000000-BFKT7:1:2101:24605:17336 1:N:0:31
AAAGTCGAGGTGCCTAAAGTGGCAACCCAGACTAATAATACGGTTGGTGGTGTAGAGCTTCCTGTAGCCGCATGGCGTTCGTACTTAAATATGGAACTAACCATTCCAATTTTCGCTGTCTCTTATACACATCTCCGAGCCCACGAGACC
+
CCCCCFCBBBCCGGGGGGGGGGGHHHHGGHHGHGHHHFHGHHGHGGGGGGEFHHHHHHHHHHHHHHHHHGGGGGHHGGGGGGHHHHHHHHHHHGHHGHHHHHHHHHHHHHHHHFGGGGGHHHHHGHFHHHHHHHHFG@@CFGHGGGGGGF
@M02034:409:000000000-BFKT7:1:2101:7439:17343 1:N:0:31
AAAGTCGAGGTGCCTAAAGTGGCAACCCAGACTCAGGGTGGTGTAATGCTTCCTGTAGCCGCATGGCGTTCGTACTTAAATATGGAACTAACCATTCCAATTTTCGCTGTCTCTTATAC
+
BBBAAD3A??AAFGGGGEEF5GFHHHHGGHHGHBGHBBG2AEFEFHGHGFH5FFFBGEHBDE0E?FB0>>F?E2FBGGFGGHHFF3EGGBGGEHHFGFGGHFBFB>EF/EDGFHH44?E
@M02034:409:000000000-BFKT7:1:2101:19014:17343 1:N:0:31
AAAGTCGAGGTGCCTAAAGTGGCAACCCAGACTCAGGGTGGTGTAATTCTTCCTGTAGCCGCATGGCGTTCGTACTTAAATATGGAACTAACCATTCCAATTTTCGCTGTCTCTTATACACATCTCCGAGCCCACGAGACCTCTCTACAT
+
BBBBBFBABDAAGFDG44EFGFGHHHFGGHAFHBGHGH2AEECG35DGHHHHHHHGHFFHEEAEEHHFEEGGFGEGHDGHHFHHHEHHHFCHHHHGGBFDGHHHHGEGGGGHGHHHHGHFFFGHHHFGGG/BFFFCCDDGFGHHBHHFHH
@M02034:409:000000000-BFKT7:1:2101:7465:17345 1:N:0:31
AAAGTCGAGGTGCCTAAAGTGGCAACCCAGACTCAGGGTGGTGTAATGCTTCCTGTAGCCGCATGGCGTTCGTACTTAAATATGGAACTAACCATTCCAATTTTCGCTGTCTCTTATACACATCTCCG
+
AAAA1F?ADD>AGFG1FB1F1FGFHGHCFCGGHH1FFCGFEFGHHHHHGHFHHHHHBDBFEE/EEGFEECFEE0?GHDGBF2GEF1BBGDCGEFFEF2@2BFHHHG?EAEGHBG2>FHGHGFFFGF1C
@M02034:409:000000000-BFKT7:1:2101:16703:17348 1:N:0:31
AAAGTCGAGGTGCCTAAAGTGGCAACCCAGACTAATAATAATGTTGGTGGTGTAGAGCTTCCTGTAGCCGCATGGCGTTCGTACTTAAATATGGAACTAACCATTCCAATTTTCGCTGTCTCTTATACACATCTCCGAGCCC
+
A>AAAFBBBB>AGGGGCFGBGCAHFGEEEEAFC33BFDGB5DEF5GABFCGGHHHDGHFFHHHEGHEFBECCFGFFEG?FDEFGHEHD3B4DGD3BFCFHHFBFFGFB4BGHHGEEEEE34BBE?GGFDCEG1F1B</<@/F
@M02034:409:000000000-BFKT7:1:2101:10310:17348 1:N:0:31
AAAGTCGAGGTGCCTAAAGTGGCAACCCAGACTACGAAGGGTGTAGAGCTTCCTGTAGCCGCATGGCGTTCGTACTTAAATATGGAACTAACCATTCCAATTTTCGCTGTCTCTTATACACATCTCCGAGCCCACGAGACCTCTCTACAT
+
BBCCAFCCCCBCGGGGGFGGGGGHHHHGGHHGHHHGGHGGGGFGHHEGHHHHHHHHHHHHGGEFGHHGGGGEEBGGHHHFGGHHHFHHHHGHHHHHHHHHHHHHHGGGGGHHHHHHHHHHHHHHHD2F/BGGGHGGGGGGGHHHHEGHHF
@M02034:409:000000000-BFKT7:1:2101:16708:17366 1:N:0:31
AAAGTCGAGGTGCCTAAAGTGGCAACCCAGACTAATAATAATGTTGGTGGTGTAGAGCTTCCTGTAGCCGCATGGCGTTCGTACTTAAATATGGAACTAACCATTCCAATTTTCGCTGTCTCTTATACACATCTCCGAGCCCACGAGACC
+
BBBBAFBBDDAAGGGGGGGGGGGGHHGGGHHCHHHHHHHHHHHHHHGAFGEFHHHHHHHHHHHHFHFHGFCFGGHHGAEFGGHHHHGHHHGHHFDGHHGFHHFHHHFFHHGFHGGGGEAFDDHGHHGHBGHFHHFBF@DGGGHGGGGG/F
@M02034:409:000000000-BFKT7:1:2101:12815:17369 1:N:0:31
AAAGTCGAGGTGCCTAAAGTGGCAACCCAGACTGGGTCGGTGGTTGGTGGTGTAGAGCTTCCTGTAGCCGCATGGCGTTCGTACTTAAATATGGAACTAACCATTCCAATTTTCGCTGTCTCTTATACACATCTCCGAGCCCACGAGACC
+
BBBBBFBBBBBBGGGGGGGGGGGHHHHGGHGGHHHHHHGGEGGGFGGGGGEFHHHHHHHHHHHHHHHHHGGGGGHHGGGGGGHHHHHHHHHHHHGHFHHHHHHHHHGHFGHHHFGGGGGHHGHHHHFFHHHGHHFHGCGGGGGGGGGGGF
@M02034:409:000000000-BFKT7:1:2101:22580:17381 1:N:0:31
AAAGTCGAGGTGCCTAAAGTGGCAACCCAGACTAATCGGTCGGTTGGTGGTGTAGAGCTTCCTGTAGCCGCATGGCGTTCGTACTTAAATATGGAACTAACCATTCCAATTTTCGCTGTCTCTTATACACATCTCCGAGCCCACGAGACC
+
BBBBBFBBBBABGGGGGGGGGGGHHHHGGHHGHHHHHGGEGGGFEGCEFGEFGFHFGHHHHHHHHHHHHGGGGGHGGGGGGGHHHGGGHHHHHHGHHHHHGFHHHHHHHHGGHHGFGGGGHFGHFHFGGHHHHHFHFBDGGGHGGGGGGF
@M02034:409:000000000-BFKT7:1:2101:10236:17394 1:N:0:31
AAAGTCGAGGTGCCTAAAGTGGCAACCCAGACTAAGAATGGTGTTGGTGGTGTAGAGCTTCCTGTAGCCGCATGGCGTTCGTACTTAAATATGGAACTAACCATTCCAATTTTCGCTGTCTCTTATACACATCTCCGAGCCCACGAGACC
+
CCCCCFABCCCCGGGGGGGGGGGHHHHGGHHGHHHHHHHHHHHHGHHFGGGFHHHHHHHHHHHHHHHHHGGGGGHHGGGGGGFHHHGHFHHHGHHHHGHHHGHGFHHHHHHHHFGGGGFHHHHHBGGHFHHHHHGHG?CGGGGGGGGGGF
@M02034:409:000000000-BFKT7:1:2101:4948:17394 1:N:0:31
AAAGTCGAGGTGCCTAAAGTGGCAACCCAGACTAGTGGTGGTGTGGAGCTTCCTGTAGCCGCATGGCGTTCGTACTTAAATATGGAACTAACCATTCCAATTTTCGCTGTCTCTTATACACATCTCCGAGCCCACGAGACCTCTCTAC
+
>AAAAFABBB>4BGGGGGAAADAGGFHGGHHGHHHDGHHGGDGFEGEGHHGBCGH5FGHGEEEEGFBE1EEEFHHGHHBEEF@4FBFGFGGFGBGHEGFGFHHHGCEEGGHGEHG4BFG433FGFH3D/>@?FHGCCGDDFHF10<FD
@M02034:409:000000000-BFKT7:1:2101:9784:17395 1:N:0:31
AAAGTCGAGGTGCCTAAAGTGGCAACCCAGACGAAGGGTGGTGTAGAGCTTCCTGTAGCCGCATGGCGTTCGTACTTAAATATGGAACTAACCATTCCAATTTTCGCTGTCTCTTATACACATCTCCGAGCCCACGAGACCTCTCTACAT
+
BBCCCFCCCCABGGGGGGGGGGGHHHHGGHHGGGGGGGHGGGGHHHHHHHHHHHHHHHHHGGGGGHHGGGGGGGFFHHHGGHHHGGHHHHHHHHHHHHHHHHHHHGGGGGHHGHHHHHHHHHGGHHHGGGGGGHGGGGGGGHHHHFHHHG
@M02034:409:000000000-BFKT7:1:2101:18788:17398 1:N:0:31
AAAGTCGAGGTGCCTAAAGTGGCAACCCAGCTTGTTTCTGGTGTAGAGCTTCCTGTAGCCGCATGGCGTTCGTACTTAAATATGGAACTAACCATTCCAATTTTCGCTGTCTCTTATACACATCTCCGAGCCCACGAGACCTCTCTACAT
+
1>>AAFAADDAAFGGGGGG3GFFGGEGEFHABDHGFHHFGGG0FAEGFFGFGHHHGHHHHGCEEGHHGAEEGB>EEFFF@GFHBG@BBGGCCFHHHHHGHGGFFDEFGGGGHHHHHHHHHHHHHHHHGECGGGHGGGGGGGHHHHHEFHF
@M02034:409:000000000-BFKT7:1:2101:12534:17407 1:N:0:31
AAAGTCGAGGTGCCTAAAGTGGCAACCCAGACTCATCCTGCGGTTGGTGGTGTAGAGCTTCCTGTAGCCGCATGGCGTTCGTACTTAAATATGGAACTAACCATTCCAATTTTCGCTGTCTCTTATACACATCTCCGAGCCCACGAGACC
+
CCCCCFCCCCCCGGGGGGGGGGGHHGHGGHHGHHHHHHHHHGGGGGGEFFFFGHHHHHHHHHHHHHHHHGGCGGHHGGGGGEGHHHHHHHHHHHHFHHHHHGHHHHHHHHHHGHGGGGGGHGGHFHHHHHHHHHHHGCGGGGHGGGGGGF
@M02034:409:000000000-BFKT7:1:2101:13200:17409 1:N:0:31
AAAGTCGAGGTGCCTAAAGTGGCAACCCAGACTGGGGGGCAGGTTGGTGGTGTAGAGCTTCCTGTAGCCGCATGGCGTTCGTACTTAAATATGGAACTAACCATTCCAATTTTCGCTGTCTCTTATACACATCTCCGAGCCCACGAGACC
+
BCCCCFBCBCBBGGGGGGGGGGGHHHHGGHHGHHGHGGGGGGGHHHGGGGDFHFHGGGHHHHHHHHHGHGGGGGHHGGGGGGHHHHGHHHFHHHGGHHHHHHGHHHFGHHHHHGGGGGGGGGGGBFBBFFFGGGFFFFGGGEGGFCFFFE
@M02034:409:000000000-BFKT7:1:2101:4958:17410 1:N:0:31
AAAGTCGAGGTGCCTAAAGTGGCAACCCAGACTAGTGGTGGTGTGGAGCTTCCTGTAGCCGCATGGCGTTCGTACTTAAATATGGAACTAACCATTCCAATTTTCGCTGTCTCTTATACACATTTCCG
+
CCCCCFCCCCCCGGGGGGGGGGGHHHHGGH22G33FGHHGGGGH22F2FGHHHHHHHHHHGGGGGHHGGGGGGGHHHGHHHHHHHHHHHHHHHHHHHHHHHHHHHGGGGGHHHHHHHGHHHHB4?F4<
@M02034:409:000000000-BFKT7:1:2101:16524:17412 1:N:0:31
AAAGTCGAGGTGCCTAAAGTGGCAACCCAGACTTGTCCTAATGTTGGTGGTGTAGAGCTTCCTGTAGCCGCATGGCGTTCGTACTTAAATATGGAACTAACCATTCCAATTTTCGCTGTCTCTTATACACATCTCCGAGCCCACGAGAC
+
AABBBFABB@AAGGGGGGGGGGGHGHHGGDHGHHHHHHHHGGHHHHHGGGEFGHHHHHGHHFHGHEHEFGCGGGHFGFEFGGHHHHGDGGHHHF3GFHFFGHHHHHHHGGHHH4EEGGEHHFGHHHFGHHGFHHGFG/BDGGHGFFGGG
@M02034:409:000000000-BFKT7:1:2101:24933:17413 1:N:0:31
AAAGTCGAGGTGCCTAAAGTGGCAACCCAGACTAGGAGGCAGGTTGGTGGTGTAGAGCTTCCTGTAGCCGCATGGCGTTCGTACTTAAATATGGAACTAACCATTCCAATTTTCGCTGTCTCTTATACACATCTCCGAGCCCACGAGACC
+
AAAABFBB3D>AFCGGGGGGFGGGFHHGGHHGHHHHHHGGGDGGGGGFEFEFHHHEGHHHHHHHHHFFHGGGEGHHGGGGGGGHHHEGEFEGHB3FEGGHHHFHHHHHFGGHHGGGGGGHFHHFGDFFHFHHHGHGG?DGGGHGGGC/CF
@M02034:409:000000000-BFKT7:1:2101:18472:17413 1:N:0:31
AAAGTCGAGGTGCCTAAAGTGGCAACCCAGACTAGT
+
CCCCBFCCCCBCGGGGGGGGGGGHHHHGGHHGH335
@M02034:409:000000000-BFKT7:1:2101:9530:17415 1:N:0:31
AAAGTCGAGGTGCCTAAAGTGGCAACCCAGACTAATAAGAATGTTGGTGGTGTAGAGCTTCCTGTAGCCGCATGGCGTTCGTACTTAAATATGGAACTAACCATTCCAATTTTCGCTGTCTCTTATACACATCTCCGAGCCCACGAGACC
+
BBBBBFBBBBBBGGGGCGGGGGGHHHHGGHHGHHHHHHGHHHHHHHGGGGGGHHHHHHHHHHHHHHHHHGGGGGHHGGGGGGHHHHHGHHHHHHHHGHHHHHHGHHHGHGHHHHGGGFGHHHHHEGGHGHHHHHHGG?FCGEEGGGGGFC
@M02034:409:000000000-BFKT7:1:2101:11189:17421 1:N:0:31
AAAGTCGAGGTGCCTAAAGTGGCAACCCAGACTCAGAATCATGTTGGTGGTGTAGAGCTTCCTGTAGCCGCATGGCGTTCGTACTTAAATATGGAACTAACCATTCCAATTTTCGCTGTCTCTTATACACATCTCCGAGCCCACGAGACC
+
CCCCCFCCCCABGGGGGGGGGGGHHHHGGHHGHHHHHHHHHHHHHHHEFGGFHHHGHHHHHHHHHGHHHGGGGGHHGGGGFEGHHHHHHHHHHHBGFHHHHHHHHHHGHGHHHHGGGGGHHHHHGHHHDHHHGGFGFDGGGGHGGGGGGG
@M02034:409:000000000-BFKT7:1:2101:15126:17443 1:N:0:31
AAAGTCGAGGTGCCTAAAGTGGCAACCCAGACTCAGAAGAATGTTGGTGGTGTAGAGCTTCCTGTAGCCGCATGGCGTTCGTACTTAAATATGGAACTAACCATTCCAATTTTCGCTGTCTCTTATACACATCTCCGAGCCCACGAGACC
+
AABCAFBBBDBBGGGFGGGGGGGHHHHGGHHGHHHHHHHHHGHDGHH2BEAFGHHDFGHHHHHHHHHHFGGCGGHHGGGGGGGHHHHHHHFHHG3GFHFFGHFGGGFGHHHHHFEGGGGHFFHHEGGHGHHHHHFFFBDGFFHGGGGGDC
@M02034:409:000000000-BFKT7:1:2101:25695:17448 1:N:0:31
AAAGTCGAGGTGCCTAAAGTGGCAACCCAGACTTCGAATAAGGTTGGTGGTGTAGAGCTTCCTGTAGCCGCATGGCGTTCGTACTTAAATATGGAACTAACCATTCCAATTTTCGCTGTCTCTTATACACATCTCCGAGCCCACGAGACC
+
BCBCBFCCCCABGGGGGGGGGGGHHHHGGHHGHHHGHHHGHHHGGHGEFGEFGHHHHHHHHHHHHHHHHGGGGGHHGGGGGGHHHHHHHHHHHHGHHHHHHHHHHHGHHHHHHHGGGGFFHHHHFHGHFFHHHHGBC/<@CGHGGGGGGF
@M02034:409:000000000-BFKT7:1:2101:16006:17452 1:N:0:31
AAAGTCGAGGTGCCTAAAGTGGCAACCCAGACTTCTAGTACTGTTGGTGGTGTAGAGCTTCCTGTAGCCGCATGGCGTTCGTACTTAAATATGGTACTAACCATTCCAATTTTCGCT
+
AAAABFBBBBBBGGGGGGGGGFFHHHHGGHHGHHC555DBFGHHHG2A22EAA3F5D53B5FHHHF5BFAE0EFC1E>EEE12BCGG3@BFDGB44B44F3?@F3@444BFFF4>/E
@M02034:409:000000000-BFKT7:1:2101:22659:17452 1:N:0:31
AAAGTCGAGGTGCCTAAAGTGGCAACCCAGACTAATAATAAGGTTGGTGGTGTAGAGCTTCCTGTAGCCGCATGGCGTTCGTACTTAAATATGGAACTAACCATTCCAATTTTCGCTGTCTCTTATACACATCTCCGAGCCCACGAGACC
+
BBBBBFBBBBABGGGGGGGGGGGHHHHGGHHGHHHHHHHHHHHHHHGEFGFFHHHHHFHHHHHGHHHHHGGGGGHFGGGGGGHHHHHHHHHHHHHHGHHHHHHHHHHHHHHHHHGGGGGGHGHHHHHHFFHHHHGGG?FGGGHGGGGGGF
@M02034:409:000000000-BFKT7:1:2101:15986:17455 1:N:0:31
AAAGTCGAGGTGCCTAAAGTGGCAACCCAGACTTCTAGTACTGTTGGTGGTGTAGTGCTTCCTGTAG
+
BBBBBFBBDDAAFGGGGFGGGGGHHHHFFHHCFD555DDD5D5DFFAEGGGE1BD5AFHH5FGF555
@M02034:409:000000000-BFKT7:1:2101:15136:17462 1:N:0:31
AAAGTCGAGGTGCCTAAAGTGGCAACCCAGACTCAGAAGAATGTTGGTGGTGTAGAGCTTCCTGTAGCCGCATGGCGTTCGTACTTAAATATGGAACTAACCATTCCAATTTTCGCTGTCTCTTATACACATCTCCGAGCCCACGAGACC
+
B@BABFCCCCABGGGGGGGFGGGHHHHGGHHGHHHHHHHHHHHHHHHEFGGFGHHHHHHHHHHHHHHHHGGGGGHHGGGGGGFHGHHGHHGHHHBGFHHFHHHHHHGHHGHHHHGGGGGGHGHHFHHHGFHHHHGHG?FGGGAFG?CFGG
@M02034:409:000000000-BFKT7:1:2101:12399:17466 1:N:0:31
AAAGTCGAGGTGCCTAAAGTGGCAACCCAGACTAAGGATAATGTTGGTGGTGTAGAGCTTCCTGTAGCCGCATGGCGTTCGTACTTAAATATGGAACTAACCATTCCAATTTTCGCTGTCTCTTATACACATCTCCGAGCCCA
+
A1>>AFAADDAAGGG1BFGBFFFCHGFEFEHGHGFGB1BEGHFGFFGB/EABF1FAEGFGF1FFBEGFAEEE/EHBEBE>EB0BFFB1FFEGGGFGFHHFFFH1>>EGHGHHFFE/?E/BEGGD1B2GB11FGHHEB<C@//<
@M02034:409:000000000-BFKT7:1:2101:12380:17474 1:N:0:31
AAAGTCGAGGTGCCTAAAGTGGCAACCCAGACTAAGGATAATGTTGGTGGTGTAGAGCTTCCTGTAGCCGCATGGCGTTCGTACTTAAATATGGAACTAACCATTCCAATTTTCGCTGTCTCTTATACACATCTCCGAGCCCACGAGAC
+
CCDDCFCCDDBCGGGGGGGGGGGHHHHGGHHGHHHH3FG3B5DGGHGFGGGFHHHHHHHHHHHHHHHHHGGGGGHHGGGGGFHHHHFGHHHHHHHHHHHHHHHHHHHHHHHHHGGGGGGHHHHHHHHHFHHHHHHHGGGGGGHGGGGGG
@M02034:409:000000000-BFKT7:1:2101:11794:17477 1:N:0:31
AAAGTCGAGGTGCCTAAAGTGGCAACCCAGAAGTCTGGTGGTGTAGAGCTTCCTGTAGCCGCATGGCGTTCGTACTTAAATATGGAACTAACCATTCCAATTTTCGCTGTCTCTTATACACATCTCCGAGCCCACGAGACCTCTCTACAT
+
BBBBBFABBBAAGGGGBFEFGGGHHGHGGHHHHHFHHHHHGGGHHHHHHHHFGHHHHGHHEEEGGHFGGGGGAFGEGHHGGHHHHDHGFHHHGHHHFGGFGGHHHGGGGGBGHGHHHHGGF3FGGHHGB/BGEEFCDCGDCFGHHHHHHF
@M02034:409:000000000-BFKT7:1:2101:25757:17480 1:N:0:31
AAAGTCGAGGTGCCTAAAGTGGCAACCCAGACTGTTATGGGGGTTGGTGGTGTAGAGCTTCCTGTAGCCGCATGGCGTTCGTACTTAAATATGGAACTAACCATTCCAATTTTCGCTGTCTCTTATACACATCTCCGAGCCCACGAGACC
+
AA?AABBBBBABGGGGGGGGGGGGHHHGGHFFGHHHHHHHGGGGGGGEFGEFGFGFGGGHH3GHHHHHHGGEEDHHFEGEEEFHGHFGHHFHHH3FGHHHGHHGGHFHHHHHHFGGGGGHFHGHDGHGHGHHHHHBE/ADC?FFGGGGGF
@M02034:409:000000000-BFKT7:1:2101:5014:17481 1:N:0:31
AAAGTCGAGGTGCCTAAAGTGGCAACCCAGACTGTG
+
CCCCAFBCCCCCGGGFGGGGGGGHHGHGGHHGH335
@M02034:409:000000000-BFKT7:1:2101:18697:17487 1:N:0:31
AAAGTCGAGGTGCCTAAAGTGGCAACCCAGACTGGGTGTAATGTTGGTGGTGTAGAGCTTCCTGTAGCCGCATGGCGTTCGTACTTAAATATGGAACTAACCATTCCAATTTTCGCTGTCTCTTATACACATCTC
+
AAABBBAABBABFGGGGGFABGFFFDHGGHACHHHA3EEHGFHHHHAAFEEFEAFF55GHFGHFHGGGHGG0EEFEF?EEEECFHHGDGFFGFHBBFFFHF03GHHGGFFFHF4/EGFAGFGFGB4D221BGGGF
@M02034:409:000000000-BFKT7:1:2101:24161:17491 1:N:0:31
AAAGTCGAGGTGCCTAAAGTGGCAACCCAGACTTCTGCTCCTGTTGGTGGTGTAGAGCTTCCTGTAGCCGCATGGCGTTCGTACTTAAATATGGAACTAACCATTCCAATTTTCGCTGTCTCTTATACACATCTCCGAGCCCACGAGACC
+
AABBAFABBBBBGGGGFFGBFGGHHGGGGHHGHHHHHHHHGHHGHHHEGG?FHHHHHHHHHHHGHHBGHGGGGGHHG?EFGGFHHHHFHHHHHHHHGHGHHHFHHHHGHHHGHFFFGGGHHHHHFGDHFF2CFHF2?/B@GEEAC@??AC
@M02034:409:000000000-BFKT7:1:2101:7425:17495 1:N:0:31
AAAGTCGAGGTGCCTAAAGTGGCAACCCAGGTGTCGGGTGGTGTAGAGCTTCCTGTAGCCGCATGGCGTTCGTACTTAAATATGGAACTAACCATTCCAATTTTCGCTGTCTCTTATACACATCTCCGAGCCCACGAGACCTCTCTACA
+
BCBCBDABCCBBGGGGGGGGGGGHHHHGGHCB3BEEGGAEE1FGHGFF5EGEGDGDEEBFEFAEGHFEEEFGGC1FH@E3F4GEB3BBGDGCGFFGHEGHBD4GFEFFFGBHFHGEF4DF22B2?BF/C?CCF/F?/>AEGCGFB1>FB
@M02034:409:000000000-BFKT7:1:2101:24137:17496 1:N:0:31
AAAGTCGAGGTTCCTAAAGTGGCAACCCAGACTTCTACT
+
>>AA>B3>A@A4BFGFDGFGGGGHHHGGGHHGG55F555
@M02034:409:000000000-BFKT7:1:2101:26036:17497 1:N:0:31
AAAGTCGAGGTGCCTAAAGTGGCAACCCAGACTGATAAGAAGGTTGGTGGTGTAGAGCTTCCTGTAGCCGCATGGCGTTCGTACTTAAATATGGAACTAACCATTCCAATTTTCGCTGTCTCTTATACACATCTCCGAGCCCACGAGACC
+
CCCCCFCCCCBCGGGGGGGGGGGGHHGGGGHGHHHHHHHHHHHGGHGGGGEFGHHFGHHHHHHHHGHHHEEEFGHHGGGGGGGHHHFGHHFHHHGHHHHGHHHGHHHHHHGHHHGGGCGFHHHHHHGHHGHHFGFGC/?/DGHGGGGGGE
@M02034:409:000000000-BFKT7:1:2101:10118:17498 1:N:0:31
AGAGTCGAGGTGCCTATAGTGGCAACCCAGTCTA
+
>1AA>FD1>D1AFGGG11AB30AFGHHEFC11AD
@M02034:409:000000000-BFKT7:1:2101:22456:17501 1:N:0:31
AAAGTCGAGGTGCCTAAAGTGGCAACCCAGACTAATGGTAATGTAGAGCTTCCTGTAGCCGCATGGCGTTCGTACTTAAATATGGAACTAACCATTCCAATTTTCGCTGTCTCTTATACACATCTCCGAGCCCACGAGACCTCTCTACAT
+
BCBCCFCCBBAAGGGGGGGFGGGFHHHGGHHGHHHHHHGGHHHHHHHHHHHHHHHHHHHHGGEGGHHGGGGEEGGHHHHHHHGHHBDGHHGHHHHHGGHHHHHHHGGGGGHHHHHHHHFFGHGHHHFEEFGGGGGCGGGDCGHHHHGFFF
@M02034:409:000000000-BFKT7:1:2101:9859:17505 1:N:0:31
AAAGTCGAGGTGCCTAAAGTGGCAACCCAGACTGTTTATTCTGTAGAGCTTCCTGTAGCCGCATGGCGTTCGTACTTAAATATGGAACTAACCATTCCAATTTTCGCTGTCTCTTATACACATCTCCGAGCCCACGAGACCTCTCTACAT
+
CCCCCFBCCCCCGGGGGGGGGGGHHHHGGHHGHHHHHHHHHHHHHHHHHHHHHHHHHHHHGGCEGHHGGGGGGGHHHHHHHHHHHFHHHHHHHHHHHHHHHHHHHGGGGGHHHHHHHFHHHHGHHHHGGGGGGGGGGGGGGHHHGHHHHG
@M02034:409:000000000-BFKT7:1:2101:18682:17506 1:N:0:31
AAAGTCGAGGTGCCTAAAGTGGCAACCCAGACTGGGTGTAATGTTGGTGGTGTAGAGCTTCCTGTAGCCGCATGGCGTTCGTACTTAAATATGGAACTAACCATTCCAATTTTCGCTGTCTCTTATACACATCTCCGAGCCCACGAGACC
+
BBBBAFBBBBAAGGGGGGGGGGGHHHHGGGGGHGHHGFGHHHHHHHHEGGGFHHHHHHHHHHHHHHHHHGGGGGHHGGGGGGGHHHHGHHFHHHHGFHHGHGHHHHGHFGHHHHGGGGGHHGHHHHGHGGHHHHGGFGGGGGHGCGGGGC
@M02034:409:000000000-BFKT7:1:2101:22774:17510 1:N:0:31
AAAGTCGAGGTGCCTAAAGTGGCAACCCAGCGTGGGGGGGGGGTTGG
+
BBCCCFCCCCBBGGGGGGGFGGGHHHHGGH222B22A2<AF-@D-@9
@M02034:409:000000000-BFKT7:1:2101:24150:17510 1:N:0:31
AAAGTCGAGGTGCCTAAAGTGGCAACCCAGACTTCTGCTCCTGTTGGTGGTGTAGAGCTTCCTGTAGCCGCATGGCGTTCGTACTTAAATATGGAACTAACCATTCCAATTTTCGCTGTCTCTTATACACATCTCCGAGCCCACGAGACC
+
CCCCBFCCCCABGGGGGGGGGGGHHHHGGHHGHHHHHHHHHHHHHHGEFGGFGGHFHHHHHHHHHHHGHGGGGGHHGFGGGEGHHHGHHHGHHHHHHHHHHHHHHHFDHHHHHHGGGGGHHGHHHHHHHHHHHHHHGGGGGGHGGGGGGE
@M02034:409:000000000-BFKT7:1:2101:22792:17512 1:N:0:31
AAAGTCGAGGTGCCTAAAGTGGCAACCCAGACTGGGGTGGGGGTTG
+
AAAAAF@A11AABGF1F1AFGBE0CHHGG00AGB0FA/AE?CE//E
@M02034:409:000000000-BFKT7:1:2101:20576:17513 1:N:0:31
AAAGTCGAGGTGCCTAAAGTGGCAACCCAGACTAATAGGGAGGTTGGTGGTGTAGAGCTTCCTGTAGCCGCATGGCGTTCGTACTTAAATATGGAACTAACCATTCCAATTTTCGCTGTCTCTTATACACATCTC
+
A3AAAFAAD?AAGFGDFFGBGGGHFGHGGHDGFHHHGHGH3BEEFGG1B?EFGHFDGFGFHHHHH5DFGFGGGB1C/EGGCEHHGHHHFFGHHHB3FHFB3FGG3BE4GGGGG4?EGGGFFGGFFGHHFGGHFGF
@M02034:409:000000000-BFKT7:1:2101:19418:17515 1:N:0:31
AAAGTCGAGGGTGCCTAAAGTGGCAACCCAGACTGGTGGGGGGGTTGGTGGTGTAGAGCTTCCTGTAGCCGCATGGCGTTCGTACTTAAATATGGAACTAACCATTCCAATTTTCGCTGTCTCTTATACACATCTCCGAGCCCACGAGAC
+
BBBBBFBBBBBBFGGGGGGGGGHGHHHHGGHHGHHHFGGGGGGGCGGGGGGCCEGGBGGGGGGGGGGGGGFFFFFFEFFFEDDFFFFBFFFFFFFEFFFFFFFFFFFFFFFFFFBBDFFFFFFFFFFFFBFFFFFFFFBFFFFFFFFFFD
@M02034:409:000000000-BFKT7:1:2101:2536:17522 1:N:0:31
AAAGTCGAGGTGCCTAAAGTGGCAACCCAGATGGTTGGTGGTGTACCGCTTCCTGTAGCCGCATGGCGTTCGTACTTAAATATGGAACTAACCATTCCAATTTTCGCTGTCTCTTATACACATCTCCGAGCCCACGAGACCTCTCTACAT
+
CBCCCFCBCCBCGGGGGGGGGGGHHFHGGHHHHHHHGGGGGGGHGGHGGGGGHHHGHHFGEFEGGHEEEEGGGGEGHHHHHHHHHFGFHGHFHHHGHFHHHHGHHGFGGGHHHHHHHHHFGDGGGGDGCDFGGEFDCGGGGHHHHHHGH>
@M02034:409:000000000-BFKT7:1:2101:21662:17522 1:N:0:31
AAAGTCGAGGTGCCTAAAGTGGCAACCCAGACTATGACTACTGTTGGTGGTGTAGAGCTTCCTGTAGCCGCATGGCGTTCGTACTTAAATATGGAACTAACCATTCCAATTTTCGCTGTCTCTTATACACATCTCCGAGCCCACGAGACC
+
CCCCCFCCCCCBGGGGGGGGGGGHHHHGGHHGHHHHHHHHHHHHHHHGFGEFGHHHHHHHHHHHHHHHHGGGGGHHGGGGGFHHHHHFHHHHHHHHGGHHHHHHHHGHGHHHHFGEGGGHHGHHHHGHHFHHHGGFGCGGGGHGGGGGGC
@M02034:409:000000000-BFKT7:1:2101:24764:17526 1:N:0:31
AAAGTCGAGGTGCCTAAAGTGGCAACCCAGTCGCTTGGTGGTGTAGAGCTTCCTGTAGCCGCATGGCGTTCGTACTTAAATATGGAACTAACCATTCCAATTTTCGCTGTCTCTTATACACATCTCCGAGCCCACGAGACCTCTCTACAT
+
BABCCFCBBBAAGGGGGGGGGGGHHHHGGH3GGGEHGGHGGGGHHHHHHHHHHHHHHHHHGGGEGHHGGGGGEGHHHHFHHEGHHHHHHHHHHHHHHHHFHHHHHGGGGGHHHHHHHGHHHHHHHHGGGGGGGHGGCDGFGHHHHHGHHH
@M02034:409:000000000-BFKT7:1:2101:28579:17529 1:N:0:31
AAAGTCGAGGTGCCTAAAGTGGCAACCCAGGATGTTGGTGGTGTAACGCTTCCTGTAGCCGCATGGCGTTCGTACTTAAATATGGAACTAACCATTCCAATTTTCGCTGTCCTTATACACATCTCCGAGCCCACGAGACCTCTCTACAT
+
AAABBFAADBAAGFGGGGGGGFFFF4AEFHGHCFHHHHEGGGGHGHHGEEFFHGFHHHHGFEEEGHHGGGGEE?FGHHEFH4BFGDB@G33GHDGHHFFFGHHHHGGGGGHCFDBF4F4FBFGHHHGCGCFEEGD/>??CGFHHHFF1G
@M02034:409:000000000-BFKT7:1:2101:17338:17530 1:N:0:31
AAAGTCGAGGTGCCTAAAGTGGCAACCCAGACTGTTGATGGTGTAGAGCTTCCTGTAGCCGCATGGCGTTCGTACTTAAATATGGAACTAACCATTCCAATTTTCGCTGTCTCTTATACACATCTCCGAGCCCACGAGAC
+
BBBBBFBBBBBBGGGGGGGGFGGGHHHGGHC23BFA35AFGGGHBHBGABGDFGHGAF53EF0EEGFCAEFEF2?FF@@@B4B@33BB@3GC1BBBGGHHDEHHF/EEEFDGEHH4FFE4CGF3GDFEGFGFGEFG//<C
@M02034:409:000000000-BFKT7:1:2101:24890:17532 1:N:0:31
AAAGTCGAGGTGCCTAAAGTGGCAACCCAGACTAATCATAAGGTTGGTGGTGTAGAGCTTCCTGTAGCCGCATGGCGTTCGTACTTAAATATGGAACTAACCATTCCAATTTTCGCTGTCTCTTATACACATCTCCGAGCCCACGAGACC
+
BBBCCFCCCBCCGGGGGGGGGGGHHHHGGHHGHHHHHHHHGHHGHHGFFGEFGHHHGHHHGHHHHHHHHEGGGGHHGFGGGFHHHHHHHGGHHHGGHHGGEGFGHGFFHHHHHHGFGGGGHHHFHHFHFFHHHGGHFGGCGGHGGG?EFC
@M02034:409:000000000-BFKT7:1:2101:20579:17533 1:N:0:31
AAAGTCGAGGTGCCTAAAGTGGCAACCCAGACTAATAGGGAGGTTGGTGGTGTAGAGCTTCCTGTAGCCGCATGGCGTTCGTACTTAAATATGGAACTAACCATTCCAATTTTCGCTGTCTCTTATACACATCTCCGAGCCCACGAGACC
+
AABBAFBBBBBBGGGGGGGGGGGHHHHGGHHGHHHHHHHHHGGGHHGEFGEFHHHHHHHHHHHHHHHHGGGGGGHHGGGGGGHHHHHHHHHHHHFGFHHFHHGHHHHHHHHHHEGGGGGHGGHHHHFHHHHHHHHHG/DDCGHGFFGGGC
@M02034:409:000000000-BFKT7:1:2101:10192:17536 1:N:0:31
AAAGTCGAGGTGCCTAAAGTGGCAACCCAGACTAATTGTCAGGTTGGTGGTGTAGAGCTTCCTGTAGCCGCATGGCGTTCGTACTTAAATATGGAACTAACCATTCCAATTTTCGCTGTCTCTTATACACATCTCCGAGCCCACGAGACC
+
ABBAA5AADAAAGCGGBGFEDFGHH44BF2FFHHCHGGGHGFGAAFEEFGAFFGHHHEHHHHHGFGFGFEGGGGGGGEGGEFHHHHHHHHHGGHBGBHFHHBBFGBHHHHHHFGE?EGFFHFHHHHHBBFHCCD1BD?</B/GF/@CDFF
@M02034:409:000000000-BFKT7:1:2101:24872:17540 1:N:0:31
AAAGTCGAGGTGCCTAAAGTGGCAACCCAGACTAATCATAATGTTGGTGGTGTAGAGCTTCCTGTAGCCGCATGGCGTTCGTACTTAAATATGGAACTAACCATTCCAATTTTCGCTGTCTCTTATACACATTTC
+
BBBBBFBBBBBBGGGGGGGGGGGHHHHGGGHGHH3FGH55A5DFGHHGGGGGHGHGHHGHHHHHHHHHHGGGGGHHGGGGGGHHHHHGGHHHHFHHGHHHHHFHHHHHHHHHHHGGGGGHHGHHDHFHDFHH3?H
@M02034:409:000000000-BFKT7:1:2101:9869:17546 1:N:0:31
AAAGTCGAGGTGCCTAAAGTGGCAACCCAGATTACTGGTGGTGTAGAGCTTCCTGTAGCCGCATGGCGTTCGTACTTAAATATGGAACTAACCATTCCATTTTCGCTGTCTCTTATACACATCTCCGAGCCCACGAGACCTCTCTACATC
+
AAABAFBBBBBBGGGGGGGGGGGGHHHGGHHHHHHHHHFHGGGHHHHHHHHHHHHHHHHHGGGGGHHGGGGGEHHGHGGFFGHHHFGHHHHHHHGHHHBFGHGGEEFGGHHHHHGGGFHHFGHGFGGGGCDEHGGDGGGGHHHHHHHHG?
@M02034:409:000000000-BFKT7:1:2101:28083:17547 1:N:0:31
AAAGTCGAGGTGCCTAAAGTGGCAACCCAGACTAATAAGAATGTTGGTGGTGTAGAGCTTCCTGTAGCCGCATGGCGTTCGTACTTAAATATGGAACTAACCATTCCAATTTTCGCTGTCTCTTATACACATCTCCG
+
BBBBBFBBDBABGGGGGGGGGGGHHHHGGHHGHB3F5AD55BFGHGHEECGGFEGFGEGH5GHFABGBDEG0E1?1EEEE11???@FF3FGFHD33FGHHB13BF?DBBFGHF4E?E/EEFFFF?FDDFBGHHHF2C
@M02034:409:000000000-BFKT7:1:2101:17583:17557 1:N:0:31
AAAGTCGAGGTGCCTAAAGTGGCAACCCAGCATTGTGGTGGTGTAGAGCTTCCTGTAGCCGCATGGCGTTCGTACTTAAATATGGAACTAACCATTCCAATTTTCGCTGTCTCTTATACACATCTCCGAGCCACGAGACCTCTCTACATC
+
BBBBBFBBBBBBGGGGGFGGGGFHHHHGGHHHHHHGHGHGGGGHHHHHHHHHHHHHHHHHGEEFGHHGGGGGFHGGHHHFGHHHH3BGHHFHHHHHHHHHHHHHHGGGGGGHHHHHHHHHGHHGHHHGGGGGHGGGGDGGGHHHHFHHH<
@M02034:409:000000000-BFKT7:1:2101:28098:17558 1:N:0:31
AAAGTCGAGGTGCCTAAAGTGGCAACCCAGACTAATAAGAATGTTGGTGGTGTAGAGCTTCCTGTAGCCGCATGGCGTTCGTACTTAAATATGGAACTAACCATTCCAATTTTCGCTG
+
BAAABFBBBBAAFGGGF4BBAAFFFDHGGACF3BFFGFFDGHFHG5BAAAEFF3FBA5ABFFHFHFA5BEEEEEG1EA@EE>2FGF4FGGF@FF3FG3BGF1BFFGH4FG3FFFEEGA
@M02034:409:000000000-BFKT7:1:2101:11529:17567 1:N:0:31
AAAGTCGAGGTGCCTAAAGTGGCAACCCAGACTTCGGGTGGTGTATCTCTTCCTGTAGCCGCATGGCGTTCGTACTTAAATATGGAACTAACCATTCCAATTTTCGCTGTCTCTTATACACATCTCCGAGCCCACGAGACCTCTCTACAT
+
CCCCCFCCCCBCGGGFGGGGGGGHHHHGGHHGHHHGGGHGGGGHHHHHGHHGHHHHHHHHGGFGGHHGEGGGGHHHHHHGGGHHHHHHHHHHHHHHHHHHHHHHHGGGGGHHHHHHHGHHHFFGHHHGFGGGGHGGGGGGGHGHHHHHHH
@M02034:409:000000000-BFKT7:1:2101:2705:17571 1:N:0:31
AAAGTCGAGGTGCCTAAAGTGGCAACCCAGACTTGTAATCAGGTTGGTGGTGTAGAGCTTCCTGTAGCCGCATGGCGTTCGTACTTAAATATGGAACTAACCATTCCAATTTTCGCTGTCTCTTATACACATCTCCGAGCCCACGAGACC
+
BBCCCFBBCCBCGGGGGGGGGGGHHHHGGHHGHDHHBHH5FGHHGHGFFGEFHHHGHHHHHHHHHHHHHGGGGGHHGGGGGGHHHHHHHHHHHHHHGHHHHHGHHHGHHHHHHHGGGGGHHHHHHHGHHHFHHHHFGDCGGGHGGGCGGE
@M02034:409:000000000-BFKT7:1:2101:15290:17573 1:N:0:31
AAAGTCGAGGTGCCTAAAGTGGCAACCCAGACTGGTTCGGCGGTTGGTGGGGTAGAGCTTCCTGTAGCCGCATGGCGTTCGTACTTAAATATGGAACTAACCATTCCAATTTTCGCTGT
+
CCCCBFCCCCABGGGGGGGGGGGHHHHGGGHGHHHFHHGGGGGAEAE1?E0>1>?3B4@F3FGBFGGBGA/>EAH0E>ECEEBECG4BGFEFGF2?2F2FBHHFH2D2FFFHH2B/?/?
@M02034:409:000000000-BFKT7:1:2101:2688:17578 1:N:0:31
AAAGTCGAGGTGCCTAAAGTGGCAACCCAGACTTGTAATCAGGTTGGTGGTGTAGAGCTTCCTGTAGCCGCATGGCGTTCGTACTTAAATATGGAACTAACCATTCCAATTTTCGCTGTCTCTTATACACATCTCCGAGCCCACGAGACC
+
CCCCCFCCCDBCGGGGGGGGGGGHHHHGGFGDHF3FGFGD5BFGGHGGFGFFHHHHHHHHHGHHHHHHGFGFGGHHGGGGGGBHGHGFHHDHHHBFFHHHHHHHHHHHHHHHHHGGGGFGHHHHHHGHHGFHHHFHG/<DGGHGGGGDDF
@M02034:409:000000000-BFKT7:1:2101:15804:17578 1:N:0:31
AAAGTCGAGGTGCCTAAAGTGGCAACCCAGACTAATACGAGTGTTGGTGGTGTAGAGCTTCCTGTAGCCGCATGGCGTTCGTACTTAAATATGGAACTAACCATTCCAATTTTCGCTGTCTCTTATACACATCTCCGAGCCCACGAGACC
+
CBCCCFBCCCCCGGGGGGGGGGGHHHHGGHHGHHHHHHHGGGHHHHHEFEGFHHHFHHHHHHHHHHHHHGG@EGHFGGGGGGHHHHHGHHHHHHDGHHGHGHGFHHHFHGHHHH?FGGEFHHHHFHHHGHBHFGHGFCGGGGHGGGCGGE
@M02034:409:000000000-BFKT7:1:2101:1902:17579 1:N:0:31
AAAGTCGAGGTGCCTAAAGTGGCAACCCAGACTCATCCTCCGGTTGGTGGTGTAGAGCTTCCTGTAGCCGCATGGCGTTCGTACTTAAATATGGAACTAACCATTCCAATTTTCGCTGTCTCTTATACACATCTC
+
AAABADAADD>AFGCB4DGGCBEHFHFGACEGHGGHBGDAGE2EFGCEFDEEHHEBGHHEFGHHGHHEHEGGGFGHGGGGGGFHHHFGGH4GFH3BFFGGHH3FGFE?GHHHHHGGGGGHGHHHFF3GFGFCHF@
@M02034:409:000000000-BFKT7:1:2101:23126:17582 1:N:0:31
AAAGTCGAGGTGCCTAAAGTGGCAACCCAGACTGGGGGTGGGGTTGGTGGTGTAGAGCTTCCTGTAGCCGCATGGCGTTCGTACTTAAATATGGAACTAACCATTCCAATTTTCGCTGTCTCTTATACACATCTCCGAGCCCACGAGAC
+
AABBAFBBBBBBGFGGFGFGGGGHHHHFGHHGHHHHGGFEGGGEGGGEFEEFGHHDGHFHHHHHHHHHHEGGGGHCGGGFFEGHHHFFHHHGGHFFCGFFGFFFGGFHHGGHHFDGGGEHEFGGFGGHEFGHGHDFC>-@AFHGCACDD
@M02034:409:000000000-BFKT7:1:2101:25787:17594 1:N:0:31
AAAGTCGAGGTGCCTAAAGTGGCAACCCAGACTGGGGGGGGTGTTGGG
+
BBBBBFBBBBABGGGGGEGFGGGHHHHGGH2F3F22AE@DF-@D..AB
@M02034:409:000000000-BFKT7:1:2101:14625:17597 1:N:0:31
AAAGTCGAGGTGCCTAAAGTGGCAACCCAGACTTGTTCTTCGGTTGGTGGTGTAGAGCTTCCTGTAGCCGCATGGCGTTCGTACTTAAATATGGAACTAACCATTCCAATTTTCGCTGTCTCTTATACACATCTCCGAGCCCACGAGACC
+
AABBAFAABBAAGGGGGFGBGGFFFAGGGHHGHHHHHHHHGHGFEGGEFGEFFFGFHGHHGFHHGHHGHFEGGEHGGEGGFFFHHHHEHHGHHGFGFFGBFFGHHHHGHHHHHHGGGGGHFBGHHHHHFGHHHGGGDCFCDEGGFGGGD?
@M02034:409:000000000-BFKT7:1:2101:29369:17603 1:N:0:31
AAAGTCGAGGTGCCTAAAGTGGCAACCCAGACTGCTACGCAGGTTGGTGGTGTAGAGCTTCCTGTAGCCGCATGGCGTTCGTACTTAAATATGGAACTAACCATTCCAATTTTCGCTGTCTCTTATACACATCTCCGAGCCCAC
+
AABB>FAAB>24BFGGFGGGGGFHHHHGGHAFFFHHBGGGEEEBFGGGFGEGHFGHHHHHHHHHHBFGHGGGFEGHGGGGDEEGHHGFBGGHHHHFGGFFHHFGFHFGFGF4FHGDGGGFHHGHHHGHGFHHGGG@/<B?DGEE
@M02034:409:000000000-BFKT7:1:2101:28912:17604 1:N:0:31
AAAGTCGAGGTGCCTAAAGTGGCAACCCAGACTCCTGCGAAGGTTGGTGGTGTAGAGCTTCCTGTAGCCGCATGGCGTTCGTACTTAAATATGGAACTAACCATTCCAATTTTCGCTGTCTCTTATACACATCTCCGAGCCCACGAGACC
+
BBBBBFBBBBABGGGFCGGGGGGHHHHGGHHGHGHHHHGEEFGFGHGEFGEFFGGAGHHHFFHHHGHHGFE@FGHHGGGFGGGHHHBFHGGHFFDFFGHFGHHHHHBGHHHHFHGEGGGHHHHH?GFHFHGHHFF@?>CCFAFFCGFGGE
@M02034:409:000000000-BFKT7:1:2101:20026:17610 1:N:0:31
AAAGTCGAGGTGCCTAAAGTGGCAACCCAGACTGTTGGTGGTGTTCTTCTTCCTGTAGCCGCATGGCGTTCGTACTTAAATATGGAACTAACCATTCCAATTTTCGCTGTCTCTTATACACATCTCCGAGCCCACGAGACCTCTCTACAT
+
BBBBBFBBBBAAFGGGGGGGGGGHHGHGGHHGGHHHHHFGGGEGGFGHHHHHHHHHGHHHGGFGGHHGGGGFGGEGHHGHHHHHHFGFGHBGCGHHFHHFGHHHHGGGGGHHHHHFHHHHHFGHHHHGCGGGGHGGGGGGFHHBHHGHHH
@M02034:409:000000000-BFKT7:1:2101:17203:17610 1:N:0:31
AAAGTCGAGGTGCCTAAAGTGGCAACCCAGACTGAGAAGCATGGTGTAGAGCTTCCTGTAGCCGCATGGCGTTCG
+
AAA>A3>ADD>AFGGGGGG3GDAABEH0A0AEB11CEGBC1FGHH1B11DFFFHHFHBBFAD1EAAEEGAEFG/E
@M02034:409:000000000-BFKT7:1:2101:3432:17611 1:N:0:31
AAAGTCGAGGTGCCTAAAGTGGCAACCCAGACTGGGAGTCATGTTGGTGGTGTAGAGCTTCCTGTAGCCGCATGGCGTTCGTACTTAAATATGGAACTAACCATTCCAATTTTCGCTGTCTCTTATACACATCTCCGAGCCCACGAGACC
+
AAABAFBBBBABGGGGGGGFGGGGHHHGGHHGHHHHHGGFHGHHHHHEFFFGHGGFHHHHHFHHHHHFHGG?EGHHGGGGFFEHHHHHHGHHHHEBGHHFGFHHHGGFGGHHHHGDGGGHHHGHEHFHHHBGHHB?E@CCGAAFFCCFGF
@M02034:409:000000000-BFKT7:1:2101:26978:17614 1:N:0:31
AAAGTCGAGGTGCCTAAAGTGGCAACCCAGACTTGT
+
AA>AAFABB?>A44FFGGFGGFGFBHHDDFGCCF35
@M02034:409:000000000-BFKT7:1:2101:29359:17617 1:N:0:31
AAAGTCGAGGTGCCTAAAGTGGCAACCCAGACTGCTACGCAGGTTGGTGGTGTAGAGCTTCCTGTAGCCGCATGGCGTTCGTACTTAAATATGGAACTAACCATTCCACTTTTCGCTGTCTCTTATACACATCTCCGAGCCCACGAGAC
+
B3ABBFAADDABFGGGGGGGGGFHHHHGGGGGHBGHH5EF22EAB2EAFAAAFGHHFGHHFHHHHFHFGGFGGGGHGGGGGGFHHHHEHHHHH33B?F33?FDGFHGH3BGHHHCEE<CG?FGH3G3F3B?FGGGDE//>BFFFF?/EG
@M02034:409:000000000-BFKT7:1:2101:3267:17617 1:N:0:31
AAAGTCGAGGTGCCTAAAGTGGCAACCCAGACTGGGGGGGGTGTTGGTGGTGTAGAGCTTCCTGTAGCCGCATGGCGTTCGTACTTAAATATGGAACTAACCATTCCAATTTTCGCTGTCTCTTATACACATCTCCGAGCCCACGAGACC
+
BBBBAFCCCCAAGGGGGGGGGGGFHHHGGHHGHHHHGGGGFBDFFFFDAF:AABFBFBBFFFFFFFFFFFFFFFFFFFAFFDFFFFFFFFFFFFBBFFFFFFEFFFFFBFFFFFFFFDFFFFFFFFFFFFFFFFFBD9DFFEFEADFFFA
@M02034:409:000000000-BFKT7:1:2101:24687:17617 1:N:0:31
AAAGTCGAGGTGCCTAAAGTGGCAACCCAGACTGGGTATTCGGTTGGTGGTGTAGAGCTTCCTGTAGCCGCATGGCGTTCGTACTTAAATATGGAACTAACCATTCCAATTTTCGCTGTCTCTTATACACATCTCCGAGCCCACGAGACC
+
BBCCBFBCCCBBGGGGGGGGGGGHHHHGGHHGHHHHHGGHGHHGGGGEFFGFHHHFHHHHHHHHHHHHGGGEEGHFGGGGGGHHHHHHGHHHHHFFHHHHGHEBEHHFHGFHHHGGGGEFHHGHGHHHHHHHHHEHG>C?CGHGCFGGGA
@M02034:409:000000000-BFKT7:1:2101:27313:17620 1:N:0:31
AAAGTCGAGGTGCCTAAAGTGGCAACCCAGACTAATAATAAGGTTGGTGGTGTAGAGCTTCCTGTAGCCGCATGGCGTTCGTACTTAAATATGGAACTAACCATTCCAATTTTCGCTGTCTCTTATACACATCTCCGAGCCCACGAGACC
+
AABCBFBBCCAAGGGGGFGFGGGGHDGGGHGGHHHHHGHHHHHGHHGEFGFFHHHHGGHHHHHHGHHHHEEEGGHFEFGGFFFHHHHHHHHHHHFHHHGGHFFHHHHFHHHHHFGGGGGH4FHHHGGHGHHHHGBFC/BCDGFFGGGGGE
@M02034:409:000000000-BFKT7:1:2101:20040:17622 1:N:0:31
AAAGTCGAGGTGCCTAAAGTGGCAACCCAGACTGTTGGTGGTGTTCTTCTTCCTGTAGCCGCATGGCGTTCGTACTTAAATATGGAACTAACCATTCCAATTTTCGCTGTCTCTTATACACATCTCCGAGCCCACGAGACCTCTCTACAT
+
A?AAADABDBAAFFGGGGGGGBFBEGHGGGGFCGG5GH2AEEAGEFFGFEGGFGEGFFHFEE0AEGHGEGGGE2FGH4@FG4FHH3BEHFHHEFGFHHHHHHHHHEGGGGHHHHHHHHHHHHHFHHHGCGGGGHGGGGGGFGFFFHGHHG
@M02034:409:000000000-BFKT7:1:2101:21286:17623 1:N:0:31
AAAGTCGAGGTGCCTAAAGTGGCAACCCAGACTTGTCAGAAGGTTGGGGGTGTAGAGCTTCCTGTAGCCGCATGGCGTTCGTACTTAAATATGGAACTAACCATTCCAATTTTCGCTGTCTCTTATACACATCTCCGAGCCCACGAGACC
+
ABBCAFABCCBCGGGGGGGGGGGHHHHGGHHGHCFHFGFFEGHHEHC2A0FEABF5A5BF5FGHGDGFGFG/EEF1EEEFE?BGFGGFHHHHHG3EGGFH303FGBGBFGHHHHCDGD?2FGHHBHGDGFBGHHEBD@CDGGHG?-<DDF
@M02034:409:000000000-BFKT7:1:2101:17192:17625 1:N:0:31
AAAGTCGAGGTGCCTAAAGTGGCAACCCAGACTGAGAAGCATGGTGTAGAGCTTCCTGTAGCCGCATGGCGTTCGTACTTAAATATGGAACTAACCATTCCAATTTTCGCTGTCTCTTATACACATCTCCGAGCCCACGAGACCTCTCT
+
AAAAABA@DD>>1BFGBFFFGGGHHHHGGHGGHHCHHGHHHHHGFHHGHHGHHHHHHHHHHFHGCEGGHHGEGEEGFHHHFFGHFHHGFGHHHEGHEHHHHHGHHHHHEGFFEFHHHHHHGGEHBGHHHHGGGGCFGFCCCGG/GBHHH
@M02034:409:000000000-BFKT7:1:2101:4894:17629 1:N:0:31
ACAGTCGAGGTGCCTAAAGTGGCAACCCAGACTTA
+
A111AB>A@D>ACGGGGGGFD1A0AGH?A0AFGGF
@M02034:409:000000000-BFKT7:1:2101:27995:17629 1:N:0:31
AAAGTCGAGGTGCCTAAAGTGGCAACCCAGACTGGTGTGTGTGTTGGTGGTGTAGAGCTTCCTGTAGCCGCATGGCGTTCGTACTTAAATATGGAACTAACCATTCCAATTTTCGCTGTCTCTTATACACATCTCCGAGCCCACGAGACC
+
BBBBBFBBBB2AGGGGGGGGGGGHGHHGGHHGHHHGHHEGFFHGHHGEFGAFGHHGGHHHHHHHFFHGHEEGGGHHGGGGEGHHHHGHHHHHHHFFFHHHHHGHHHHHHHHHHHGFGGFGHHHHFHGHFFHFBGFGC/>>BFHGGGGGGE
@M02034:409:000000000-BFKT7:1:2101:13016:17630 1:N:0:31
AAAGTCGAGGTGCCTAAAGTGGCAACCCAGACTTCTCCGAAGGTTGGTGGTGTAGAGCTTCCTGTAGCCGCATGGCGTTCGTACTTAAATATGGAACTAACCATTCCAATTTTCGCTGTCTCTTATACACATCTCCGAGCCCACGAGACC
+
CCCCCFCCCCABGGGGGGGFGGGHHHHGGHGGHHHHHHGEFGGFFHGGFGEFHHHHHHHHHHHHHHGHHGGGGGHHGGGGGGBGHHGGFHFHHHEHHFGHHHHHHHGHFHGHGHGGGGGHHGHHGHHFFHHHHHG2E/C/CGHEFCGCA<
@M02034:409:000000000-BFKT7:1:2101:16764:17632 1:N:0:31
AAAGTCGAGGTGCCTAAAGTGGCAACCCAGAAGCAGGGTGGTGTAGAGC
+
A?AAAFABBB>AFGGGGFGGGGGHHHHGGHHB3BEG2EGFGGGH3F555
@M02034:409:000000000-BFKT7:1:2101:24224:17632 1:N:0:31
AAAGTCGAGGTGCCTAAAGTGGCAACCCAGACTAATGGTATTGTTGGTGGTGTAGAGCTTCCTGTAGCCGCATGGCGTTCGTACTTAAATATGGAACTAACCATTCCAATTTTCGCTGTCTCTTATACACATCTCCGAGCCCACGAGACC
+
A?AAAFBBBBAAFFGGGGGFGGGHHHHGGHAA3A3FGHFFHGCAFHEBFGGFH3F5EBDHHHHHFDADFEG0>EGA@?EFEE2GHHHHHHHHHHBHHFHHHHGGHHHD4GFHB4E/E/E34EFG4BBBG?2BGGHBE/>B/?<FDDGCDA
@M02034:409:000000000-BFKT7:1:2101:27325:17633 1:N:0:31
AAAGTCGAGGTGCCTAAAGTGGCAACCCAGACTAATCATAATGTTGGTGGTGTAGAGCTTCCTGTAGCCGCATGGCGTTCGTACTTAAATATGGAACTAACCATTCCAATTTTCGCTGTCTCTTATACACATCTCCGAGCCCACGAGACC
+
ABBA>D???DAAGFGGGGGGGGGFGHHGGHGGHFF53DG5D55DDGHEFGGFGGHHHHHHHFHH5GHFHGGFGGHHGGGGGGFHHHHGGBFGH3EFFCEBGHFFFFDHHHHHHHGGGG/BDGHHDGFGFGGFFHFGD//<BACFCGCFDE
@M02034:409:000000000-BFKT7:1:2101:15313:17640 1:N:0:31
AAAGTCGAGGTGCCTAAAGTGGCAACTGAGAATCAGGTTGGTGGTGTAGAGCTTCCTGTAGCCGCATGGCGTTCGTACTTAAATATGGAACTAACCATTCCAATTTTCGCTGTCTCTTATACACATCTCCGAGCCCACGAGACCTCTCTA
+
BABCCFBCCCCCGGGGGGGFGGGHHHHHHHHHHGHGHFFGCGGGGFHGGFHHHHHHHHHHHHGGGEGGHFGGGGGGHHHHGFHHHHHGHGGHFHGHHHHHHGFGHHHFGGDFGHHGHHGHHHGHHGGHHFGDCGGGHGGCFFGEGHHHHF
@M02034:409:000000000-BFKT7:1:2101:22021:17642 1:N:0:31
AAAGTCGAGGTGCCTAAAGTGGCAACCCAGACTGTTTAGGGTACGGAGCTTCCTGTAGCCGCATGGCGTTCGTACTTAAATATGGAACTAACCATTCCAATTTTCGCTGTCTCTTATACACATCTCCGAGCCCACGAGACCTCTCTACAT
+
CCCCCFCCCCABGGGGGGGGGGGHHHHGGHHGHHHHHGHHHHHHFGGGCHHHHHHGHHHHGGFGGHHGFGGGEGHHHHHHHHHHHDGGHHHHHHHHHHHGHHHHGGGGGGHHHHHHHHGHHHHGGHGGDGGGGCFCDGGGGHHHFFHHHH
@M02034:409:000000000-BFKT7:1:2101:21187:17642 1:N:0:31
AAAGTCGAGGTGCCTAAAGTGGCAACCCAGACTCATGGTGGTGTACCTCTTCCTGTAGCCGCATGGCGTTCGTACTTAAATATGGAACTAACCATTCCAATTTTCGCTGTCTCTTATACACATCTCCGAGCCCACGAGACCTCTCTACAT
+
B@BBBFBBBBBBGGGBBGGGGGGFHHHGCHHGHHHHHHHHCGGHGHHHHHHHHHHHFGHGGGEAEHFGGGGGE2GBGFFDFFHHHBGFHEFHHHHHHHFFHHHHHGGGGGGHHGHFHGFDHHHHHHHGCFGGGHECGGGFFHHFFHHF1F
@M02034:409:000000000-BFKT7:1:2101:21208:17643 1:N:0:31
AAAGTCGAGGTGCCTAAAGTGGCAACCCAGACTCATGGTGGTGTACCTCTTCCTGTAGCCGCATGGCGTTCGTACTTAAATATGGAACTAACCATTCCAATTTTCGCTGTCTCTTATACACATCTCCGAGCCCACGAGACCTC
+
CCCCCFBBCCCCGGGGGGGGGGGHHHHGGHGGHGAGHHH5E2BGH555BGHHHHHHHHHHGGGGGHHGGGGGGBGHHHHHHHHHHFHHHHHHHHHHHHHHHHHHHGGGGGHHHHHHHHHHHHHHHHFGCGGGGGGGGGGGG2=
@M02034:409:000000000-BFKT7:1:2101:19024:17643 1:N:0:31
AAAGTCGAGGTGCCTAAAGTGGCAACCCAGACTCAGGGTCCTGTTGGTGGTGTAGAGCTTCCTGTAGCCGCATGGCGTTCGTACTTAAATATGGAACTAACCATTCCAATTTTCGCTGTCTCTTATACACATCTCCGAGCCCACGAGACC
+
CCCCCFCCCCCBGGGGGGGGGGGHHHHGGHHGHHBGGHHCGGHHHHHEEGGGHFHGFHHHHHHHHHHGHGGEFGHFGGGGGEGHHHHHHHHHHHGHFHGHHHHGHHGHDGGHHGGGGGGHHHHHGHFHHHHHGHGF//BDGGHGGC@?E<
@M02034:409:000000000-BFKT7:1:2101:23053:17643 1:N:0:31
AAAGTCGAGGTGCCTAAAGTGGCAACCCAGACTCAGCAGAAGGTTGGTGGTGTAGAGCTTCCTGTAGCCGCATGGCGTTCGTACTTAAATATGGAACTAACCATTCCAATTTTCGCTGTCTCTTATACACATCTC
+
BCCCAFCCCCABGGGGGGGGGGGHHHHGGHHGH333BEFH33FHBG2AA1EE13F5AA3F5FEGA5A53AE0EEE1>?>CEA21?FG@FGHFF333BEFHB03BB4F4FFFHF4>EE/?3BBFF4BF3D22BFGG
@M02034:409:000000000-BFKT7:1:2101:21539:17649 1:N:0:31
AAAGTCGAGGTGCCTAAAGTGGCAACCCAGACTAGTAATTGGGTTGGTGGTGTAGAGCTTCCTGTAGCCGCATGGCGTTCGTACTTAAATATGGAACTAACCATTCCAATTTTCGCTGTCTCTTATACACATCTCCG
+
AAAAA@>A>A1>AF1FFFGGGFFFFHHGGCEFGGFBHHFFFBGA/AEECEAEB11AGH1GGHEHFGEBFEE?E>GHEFGGGGHECH2D@FBFGF1FFGHFFFGF1B2DB>GHGDECGFF1GFHBFGF2FFH1F>11<
@M02034:409:000000000-BFKT7:1:2101:9844:17654 1:N:0:31
AAAGTCGAGGTGCCTAAAGTGGCAACCCAGACTACGCATTCGGTTGGTGGTGTAGAGCTTCCTGTAGCCGCATGGCGTTCGTACTTAAATATGGAACTAACCATTCCAATTTTCGCTGTCTCTTATACACATCTCCGAGCCCACGAGACC
+
BBBBBFBBBBAAGGGGGGGGGGGHHHHGGGHGHHHGGGGGHHHGGGGEFGAFHHHGHHHHHHHHHHHHHGGGGGHFGFGGGGHGGHGFHHGHHHGHGHHHHHGHHFGGHHHHHGGGGGGHFFHHGHFHGFHHHHFGGFGGGGHGGGGGGA
@M02034:409:000000000-BFKT7:1:2101:23128:17665 1:N:0:31
AAAGTCGAGGTGCCTAAAGTGGCAACCCAGACTACGAATCAGGTTGGTGGTGTAGAGCTTCCTGTAGCCGCATGGCGTTCGTACTTAAATATGGAACTAACCATTCCAATTTTCGCTGTCTCTTATACACATCTCCGAGCCCACGAGACC
+
BBCCCFCCCCABGGGGGGGEGGGHHHHGGHHGHHHGGHHGHHGHHHGEFGFFGFHHHHHHHHHHHHHGHGGGGGHHGGGGGEGHHHHHGHHFHHGGFHGFHFHGHHGFHHHHHHGGGGGGHHHGHHHHGHHHHHFFGCCCGFHGGGGGGE
@M02034:409:000000000-BFKT7:1:2101:27640:17666 1:N:0:31
AAAGTCGAGGTGCCTAAAGTGGCAACCCAGACTAATAAGAATGTTGGTGGTGTAGAGCTTCCTGTAGCCGCATGGCGTTCGTACTTAAATATGGAACTAACCATTCCAATTTTCGCTGTCTCTTATACACATCTCCGAGCCCACGAGACC
+
AABBBFBBBDBBGGGGGGGGGGGHHHHGGHHGGHHHHHHHHHHGGHHEFGEFHHHHHHHHHHHHGHHGHGGGGGHHGGGGGGHHHHFHHHHHHHGGHHHHHHGHHHGHGHHHHHGGGGGGHHHHHHHHHGHHHHFDF@CCCGHGGGCGGF
@M02034:409:000000000-BFKT7:1:2101:21542:17667 1:N:0:31
AAAGTCGAGGTGCCTAAAGTGGCAACCCAGACT
+
BCCCBFCCCCBCGGGGGGGGGGGGHHHGGHHGH
@M02034:409:000000000-BFKT7:1:2101:5441:17667 1:N:0:31
AAAGTCGAGGTGCCTAAAGTGGCAACCCAGACTAATTCTTCTGTTGGTGGTGTAGAGCTTCCTGTAGCCGCATGGCGTTCGTACTTAAATATGGAACTAACCATTCCAATTTTCGCTGTCTCTTATACACATCTCCGAGCCCACGAGACC
+
BBBBBFBBBBBBGGGGGGGGGGGGHHHGGHHGHGHHHHHHHHHHHHHGGGEFHHHHHFHHHGHHHHHHHGGGGGHHGGGGGGHHHHGFFHHGHHGFFHGHHHGHHHHHHHHHHHFGGGGGHGHHFHHGGFGHHHHGF?/BDEHECCGGFC
@M02034:409:000000000-BFKT7:1:2101:14054:17672 1:N:0:31
AAAGTCGAGGTGCCTAAAGTGGCAACCCAGACTCCTCAGACTGTTGGTGGGGTAGAGCTTCCTGTAGCCGCATGGCGTTCGTACTTAAATATGGAACTAACCATTCCAATTTTCGCTGTCTCTTATACACATCTCCGAGCCCACGAGA
+
AAAA1DA>ADA?GGGDGGFGGGGHHHHGGHGGHHHHHHHHHGHGHFHECE/AEEFGHHFHFFHHGHHFGEEEGGGHGGGGGGEGGHFBGFD2BDF1FFEFHGGHFGBFHGFHHGGGGEGGBGHGBGGHECFHFGF1E//@@<GFC@@C
@M02034:409:000000000-BFKT7:1:2101:26242:17674 1:N:0:31
AAAGTCGAGGTGCCTAAAGTGGCAACCCAGACTAATAATAAGGTTGGTGGTGTAGAGCTTCCTGTAGCCGCATGGCGTTCGTACTTAAATATGGAACTAACCATTCCAATTTTCGCTGTCTCTTATACACATCTCCGAGCCCACGAGACC
+
BBBBBFABBBABGGGGGGGFGFGHHHHGGGGGHFDGFHFGFGHGGGEEGGGGHHHEGHHHHHHHHHFGHGGEGGGFEGGGGFCGGGF3@FDGGGDFGEGHHHFGHHGHHGGHHFE/EFEB4FFDBFHFHFHGHHBB?<DCCEGFGGGGA<
@M02034:409:000000000-BFKT7:1:2101:11134:17681 1:N:0:31
AAAGTCGAGGTGCCTAAAGTGGCAACCCAGACTGATAAGTCGGTTGGTGGTGTAGAGCTTCCTGTAGCCGCATGGCGTTCGTACTTAAATATGGAACTAACCATTCCAATTTTCGCTGTCTCTTATACACATCTCCGAGCCCACGAGAC
+
CCCCCFCCCCCCGGGGGGGGGGGHHHHGGHHGHHHHHHH5FEGGGGG1AAFFFDFBFFDFEGHFHFEBEEE?FGFAEEEFEEFHGHHGFGHHGH3?FGHHF0?FDFGFFGGHGBEDFF/FFHGGDF3DGHHCGHGDD?<CCGE/</</A
@M02034:409:000000000-BFKT7:1:2101:26693:17682 1:N:0:31
AAAGTCGAGGTGCCTAAAGTGGCAACCCAGACTCCTAATAATGTTGGTGGTGTAGAGCTTCCTGTAGCCGCATGGCGTTCGTACTTAAATATGGAACTAACCATTCCAATTTTCGCTGTCTCTTATACACATCTCCGAGCCCACGAGACC
+
AAAAAFBBBDAAGGGFGGGBGGGHGAGFDHGFGHHHHHHHFGGHHHHEFEEFHHHGHGHHHGHHHGHHHE?0EEHHGGGGGGFHHHHFGGEGHGFHHHHHGGDGHHHHBGHFHGFEGDGFHHHHGGHHFFHGHGGFG/BFGGHGG//CD<
@M02034:409:000000000-BFKT7:1:2101:27726:17687 1:N:0:31
AAAGTCGAGGTGCCTAAAGTGGCAACCCAGACTCCGACTAATGTTGGTGGTGTAGAGCTTCCTGTAGCCGCATGGCGTTCGTACTTAAATATGGAACTAACCATTCCAATTTTCGCTGTCTCTTATACACATCTCCGAGCCCACGAGACC
+
AAABAF@ABDBBGGGGGGGFGGFHBHHFFGHGHHHGGGGGHHHFHHHEEGEGGFGGGGHHHHHGFFGA3EE@FGH1EGGGGEEGGHEFGGHHFFB@@GGHGH3FGFEGFGFGHGFC/<EBFFGHFGGFFCGHFFBBC/</CFHACGGGGE
@M02034:409:000000000-BFKT7:1:2101:14053:17690 1:N:0:31
AAAGTCGAGGTGCCTAAAGTGGCAACCCAGACTCCTCAGACTGTTGGTGGTGTAGAGCTTCCTGTAGCCGCATGGCGTTCGTACTTAAATATGGAACTAACCATTCCAATTTTCGCTGTCTCTTATACACATCTCCGAGCCCACGAGACC
+
CCCCCFCCCCAAGGGGGGGGGGGGHHHGGHHGHHHHHHHHHHHHHHHEFGEFHHHHGHHHHGHHHHHHGGGGGGHHGFGGGEHHHHHGHHGHHHGHHHHHHGGHHHHHHHHHHHGGGGGHHGHHHHHHHHHHHHHHGCGGGGHGGGGGGE
@M02034:409:000000000-BFKT7:1:2101:9525:17691 1:N:0:31
AAAGTCGAGGTGCCTAAAGTGGCAACCCAGGTGGTTGGTGGTGTAGGGCTTCCTGTAGCCGCATGGCGTTCGTACTTAAATATGGAACTAACCATTCCAATTTTCGCTGTCTCTTATACACATCTCCGAGCCCACGAGACCTCTCTACAT
+
CCCCCFCCCBABGGGGGGGGGGGGHHHGGHGGHGGGGGGGGGGHGHHGHHHHHHHHHHGHGGEGGHHGEGGEEFGGHHHHHHHHHFGFFFHHHHHHHHHHHHHHHGGGGGHHHHHHHHHGHFHHHHGGCCGGGHGDGGGGGGCHHHGHGG
@M02034:409:000000000-BFKT7:1:2101:27709:17692 1:N:0:31
AAAGTCGAGGTGCCTAAAGTGGCAACCCAGACTCCGACTAATGTTGGTGGTGTAGAGCTTCCTGTAGCCGCATGGCGTTCGTACTTAAATATGGAACTAACCATTCCAATTTTCGCTGTCTCTTATACACATCTCCGAGCCCACGAGACC
+
AAAAADAA??A4FGGGFGGGGFGHHHHGGEDGGHHEFGGGBFFGHHHFEGGGHHEGEGHHGHHFHHHHHGGFF?GHGGGGCGHFHGFHHH4FH3BFGHHGHHGGHFHFFGHHHHGGGGEFHFHHBGGHFFHHGHGFGC/<BFHF/C/A/<
@M02034:409:000000000-BFKT7:1:2101:15100:17693 1:N:0:31
AAAGTCGAGGTGCCTAAAGTGGCAACCCAGGTGGTTGGTGGTGTATATCTTCCTGTAGCCGCGTGGCGTTCGTACTTAAATATGGAACTAACCATTCCAATTTTCGCTGTCTCTTATACACATCTCCGAGCCCACGAGACCTCTCTACAT
+
CCCCCFCCCCCCGGGGGGGGGGGHHHHGGH233FEFEGG2AAFGH5GGHHHHHHHHHHHHGGCGGGGGGGGGGFHHHHHHGHHHHGFHHHHHHHHHHHHHHHHHHGGGGGHHHHHGHFHHHGHHHHGGCGGGGHGGFCGGF=11FG1=GH
@M02034:409:000000000-BFKT7:1:2101:27799:17702 1:N:0:31
AAAGTCGAGGTGCCTAAAGTGGCAACCCAGACTGATAGTAAGGTTGGTGGTGTAGAGCTTCCTGTAGCCGCATGGTG
+
CCCCBFCCCCBCGGGGGGGGGGGHHHHGGHEEHFGGHHBG5DEFEH?ECEFC13D5ADAA5BFGB555BBE0ED155
@M02034:409:000000000-BFKT7:1:2101:27039:17703 1:N:0:31
AAAGTCGAGGTGCCTAAAGTGGCAACCCAGACTGGGCCTGGGGTTGGTGGTGTAGAGCTTCCTGTAGCCGCATGGCGTTCGTACTTAAATATGGAACTAACCATTCCAATTTTCGCTGTCTCTTATACACATCTCCGAGCCCACGAGACC
+
BBBBBFBADBAAGGGGGGGGGGGGHHHGFHHGHHHHHHGGHGGFGGGEFGEFGHHGHHHHHHHHGHHFHGGGGGHHGGGGEGGHHHHGHHGHHHGH3GFGHHGHHHGGHHHHHHGFGGDHHHHHHHHHFGFFGHGHE>DDGGHGGGGGGF
@M02034:409:000000000-BFKT7:1:2101:28446:17708 1:N:0:31
AAAGTCGAGGTGCCTAAAGTGGCAACCCAGACTCAGAAGAATGTTGGTGGTGTAGAGCTTCCTGTAGCCGCATGGCGTTCGTACTTAAATATGGAACTAACCATTCCAATTTTCGCTGTCTCTTATACACATCTCCGAGCCCACGAGACC
+
ABCCCFCCCCABGGGGGGGGGGGHHHHGFGHFHHHFHHHHHHHHHHHGFGEFFGHGHHHHHHHFFGFFHGEGGGHHGEGGGFHHHHGGHHFHHHBGHHGFHHHHHHHHHHHHHHGGGGGHHGHHGHFHEGHHHHFGF?@@GGHGCCGGGG
@M02034:409:000000000-BFKT7:1:2101:27721:17712 1:N:0:31
AAAGTCGAGGTGCCTAAAGTGGCAACCCAGACTCCGACTAATGTTGGTGGTGTAGAGCTTCCTGTAGCCGCATGGCGTTCGTACTTAAATATGGAACTAACCATTCCAATTTTCGCTGTCTCTTATACACATCTCCGAGCCCACGAGACC
+
BABBBFBBBBAAGGGGGGGFGGGHHHHGGHCGHHHGGGGGHHHHHBGEFEAFGGHHHHHHHGHGGFHHHGGGGGHHEEGFFFHHHHHGHHHHHHFGHHFFGHFHHHHHHHHGHHGGGGGHHFGHHHHHGHHGFGFDE/BDGGFEG/@?C<
@M02034:409:000000000-BFKT7:1:2101:29136:17715 1:N:0:31
AAAGTCGAGGTGCCTAAAGTGGCAACCCAGACTGGGGGTCAGGTTGGTGGTGTAGAGCTTCCTGTAGCCGCATGGCGTTCGTACTTAAATATGGAACTAACCATTCCAATTTTCGCTGTCTCTTATACACCTCTCCGAACCCACGAGACC
+
BCBBCFCBBCBBGGGGGGGGGGGHHHHGGGGGHHCGGCGGGGGHHHGDFFEGGGHFHFHHHHHHB5GGHDE/E?GAEGCGGGGEGFHHHHHHHGGGGCFFFFFGFBGFBFGHHHCAF/C2FFFHGHHGFB2@@@FFG//>A<FDC-@<EC
@M02034:409:000000000-BFKT7:1:2101:19636:17715 1:N:0:31
AAAGTCGAGGTGCCTAAAGTGGCAACCCAGACTCTGGGTGGTGTAGCTCTTCCTGTAGCCGCATGGCGTTCGTACTTAAATATGGAACTAACCATTCCAATTTTCGCTGTCTCTTATACACCTCTCTGA
+
A@@A>FAA>>AAGGFBGG4BFGGHHGHGGHHGHHH53BG?EGGHFHHHFFHBFHGFFGB3FG0E1G1EBEF1E?1GHFB34FFDB3BFGGF313EFDBFDBFFF4EEEEEBFB4BBBB4B??BBE311?
@M02034:409:000000000-BFKT7:1:2101:19392:17716 1:N:0:31
AAAGTCGAGGTGCCTAAAGTGGCAACCCAGACTCAGAATCAGGTTGGTGGTGTAGAGCTTCCTGTAGCCGCATGGCGTTCGTACTTAAATATGGAACTAACCATTCCAATTTTCGCTGTCTCTTATACACATCTCCGAGCCCACGAGACC
+
BCCCBFBCBCCCGGGGGGGGGGGHHHHGGHHGHHHGHHHHHHHGGHGEFGEGHHHHHHHHHHHHHHHHHGGGGGHGGGGGGGHHHHGHHHHHHHGGGHHHHHHHHHGGHHHHHHGGGGGHHHHHHHHHFHHGHHHFGCGGGGHGGGFGGE
@M02034:409:000000000-BFKT7:1:2101:24340:17719 1:N:0:31
AAAGTCGAGGTGCCTAAAGTGGCAACCCAGCAGGTTGGTGGTGTACCTCTTCCTGTAGCCGCATGGCGTTCGTACTTAAATATGGTACTAACCATTCCAATTTTCGCTGTCTCTTATACACATCTCCGAGCCCACGAGACCTCT
+
BBAABFBBBBBBGGGGGGGGGGGGHHHGGHFACHBBAEAFEGFF3DDG33G5AABB5AA3AAA1EFC>1>FEE2??DF33@4FDG4B4B4B313BBGEEHHHFGB>EGDFHHFHDGHFFF33BBF3?A@C?@FAFG>C/?F11?
@M02034:409:000000000-BFKT7:1:2101:18720:17720 1:N:0:31
AAAGTCGAGGTGCCTAAAGTGGCAACCCAGACTGGGGGTGGGGTTGGTGGTGTAGAGCTTCCTGTAGCCGCATGGCGTTCGTACTTAAATATGGAACTAACCATTCCAATTTTCGCTGTCTCTTATACACATCTCCGAGCCCACGAGACC
+
CCCCCFCCCCAAGGGGGGGGGGGHHHGGGHHGHHGHGGGFGGGEFGGEFGFFHHHHHHHHHHHHHHHGHGGGGGHHGFGGGGHHHHHGHHGHHHHGHHGHHHHHHHHHHHHHHHGGGGGHHHHHHHHHGHHHHHGHGFGGGGHGG?DGGG
@M02034:409:000000000-BFKT7:1:2101:18353:17725 1:N:0:31
AAAGTCGAGGTGCCTAAAGTGGCAACCCAGACTCAGAGTAGTGTTGGTGGTGTAGAGCTTCCTGTAGCCGCATGGCGTTCGTACTTAAATATGGAACTAACCATTCCAATTTTCGCTGTCTCTTATACACATCTCCGAGCCCACGAGACC
+
BABBAFBABBBAGGGFGBGGGGGHHHHGGHHGHHHHGHHHHHHFHHGAEGEGGEFBFGFHHHHHHEFFHGGFGF1FCGCGGGHHHHHFGHHGHFBFEHHHFFFGHHHGHHHHHHGGGGFGHHHHFHHGFHHHHHGHD?DBDGHGGGGD?<
@M02034:409:000000000-BFKT7:1:2101:22386:17733 1:N:0:31
AAAGTCGAGGTGCCTAAAGTGGCAACCCAGACTACG
+
BBBBBFBBBBAAGGGGGGGGGGGHGHHEGH2ABF3E
@M02034:409:000000000-BFKT7:1:2101:19644:17734 1:N:0:31
AAAGTCGAGGTGCCTAAAGTGGCAACCCAGACTCTGGGTGGTGTAGCTCTTCCTGTAGCCGCATGGCGTTCGTACTTAAATATGGAACTAACCATTCCAATTTTCGCTGTCTCTTATACACATCTCCGAGCCCACGAGACCTCTCTACAT
+
CCCCCFCBCCABGGGGGGGGGGGHHHHGGHHGHHHHHHHGGGGHHHHHHHHHHHHHHHHHGGGGGHHGGGGGEHHHHHHHHHHHHGGHHHHHHHHGHHHHHHHHHGGGGGHHHHHGHHHHHHHHHHHGGGGGGHGGGGGDGHHHHHHHHG
@M02034:409:000000000-BFKT7:1:2101:10077:17735 1:N:0:31
AAAGTCGAGGTGCCTAAAGTGGCAACCCAGACTGGGGGGGGGGTTGGTGGTGTAGAG
+
BBBBBFBBBBBBGGGGGGGGGGGGHHHGGHHGHHGHGGGGFFFD?FFAED9A:9:/:
@M02034:409:000000000-BFKT7:1:2101:27135:17743 1:N:0:31
AAAGTCGAGGTGCCTAAAGTGGCAACCCAGACTGGGCATAATGTTGGTGGTGTAGAGCTTCCTGTAGCCGCATGGCGTTCGTACTTAAATATGGAACTAACCATTCCAATTTTCGCTGTCTCTTATACACATCTCCGAGCCCACGAGACC
+
AAAAAFAA@DB?FGGGGFGGGGGFGGHGGHHGFGGAFGHHHGHGHHFFFFFFGHHHFHHHHHHHHGBHHFGEEEFHGGGFFGHHHHHFFHGHHBGGFHFFHHFHFHGHEFHHHBEGGGGGHHHHFHGH3GFBFHHHG?<CCFAF/</ADC
@M02034:409:000000000-BFKT7:1:2101:25799:17749 1:N:0:31
AAAGTCGAGGTGCCTAAAGTGGCAACCCAGACTTCTGGTGGTGTAGAGCTTCCTGTAGCCGCATGGCGTTCGTACTTAAATATGGAACTAACCATTCCAATTTTCGCTGTCTCTTATACACATCTCCGAGCCCACGAGACCTCTCTACAT
+
BBBBBFCCCCABGGGGGGGGGGGGHHHGGHHGHHHHHHGHGGFHHHHHHHHHHHHHHHHHEEEGGHGGEGGEEFGGHHGHHHHHHGFGHHHGHHHHGHHHHHHHHGEEGGGHHHHHHHHHHFHFHHFFCGGGGGGG?CFEGHHHHHHHHF
@M02034:409:000000000-BFKT7:1:2101:21043:17750 1:N:0:31
AAAGTCGAGGTGCCTAAAGTGGCAACCCAGACTTCGTCTTCTGTTGGTGGTGTAGAGCTTCCTGTAGCCGCATGGCGTTCGTACTTAAATATGGAACTAACCATTCCAATTTTCGCTGTCTCTTATACACATCTCCGAGCCCACGAGACC
+
BBBBBFBBBBABGGGGFGGGGGGHHHHGGGHGHHHGHGHGHHHHHHHGGGEFGHHHHHHHHHHGHHHHHGGEGGGHGGGGGG2GFGGGGGFFHHGEFHFHHHHHHHHH4FGHHHGGGGGHHFHHBFFGFFGHGHHFC/DGGGGGC?D?DG
@M02034:409:000000000-BFKT7:1:2101:19631:17750 1:N:0:31
AAAGTCGAGGTGCCTACAGTGGCAACCCAGACTCTGGG
+
AAABADA?D?ABFFGFFGFG5FFGHGHGGAEFH3ADGF
@M02034:409:000000000-BFKT7:1:2101:27072:17753 1:N:0:31
AAAGTCGAGGTGCCTAAAGTGGCAACCCAGTTTGTTGGTGGTGTAGCGCTTCCTGTAGCCGCATGGCGTTCGTACTTAAATATGGAACTAACCATTCCACTTTTCGCTGTCTCTTATACACATCTC
+
AAA>3BAAB2AAGGGFG4FFFGDHHGGEFGEHFFGGFHGE2BFFGHFGGGGGHHHHHHGHGGEF1E1EFGGGEGHFHHHHHFHGEFGHHHHFHHGFGHH?BGHHFGGG/EFFHGHFHHHHHGFBGG
@M02034:409:000000000-BFKT7:1:2101:16573:17767 1:N:0:31
AAAGTCGAGGTGCCTAAAGTGGCAACCCAGACTTCGAAGCAGGTTGGTGGTGTAGAGCTTCCTGTAGCCGCATGGCGTTCGTACTTAAATATGGAACTAACCATTCCAATTTTCGCTGTCTCTTATACACATCTCCGAGCCCACGAGACC
+
BCBCBFCCCCABGGGGGGGGGGGHGHHGGHHGHHHGHHGGHHHHHHGEGGEFHHHHHHHHHHHHHHHHHGGGGGHHGEGGGGHHHHHHHHHHHHHHGHHHHHGHHHHHHHHHHHGGGGGGGHHHHHHHGHHHHHEFDCGFGGHGGGGGGG
@M02034:409:000000000-BFKT7:1:2101:25516:17769 1:N:0:31
AAAGTCGAGGTGCCTAAAGTGGCAACCCAGACTTGTCAGGGTGTAGAGCTTCCTGTAGCCGCATGGCGTTCGTACTTAAATATGGAACTAACCATTCCAATTTTCGCTGTCTCTTATACACATCTCCGAGCCCACGAGACCTCTCTACAT
+
BBBCBFBABCABGGGGFGGGGGGHHHHGGHHGHHHHGHHHHGFFHHHGHHHHHHHHHHHHFEEGGHFEFGGFEGHGHHHHHHHHHGFHHFHHHHHHHHHHGHHHHGGGGGHHFHHGHHHGHFHGGFGGFGGGGEFFCCGEEHHFFHHHG=
@M02034:409:000000000-BFKT7:1:2101:10629:17769 1:N:0:31
AAAGTCGAGGTGCCTAAAGTGGCAACCCAGACTCAGAAGACTGTTGGTGGTGTAGAGCTTCCTGTAGCCGCATGGCGTTCGTACTTAAATATGGAACTAACCATTCCAATTTTCGCTGTCTCTTATACACATCTCCGAGCCCACGAGACC
+
AABBAFBBBBAAGGGGGGGFGGGHHHHGGHHGHFHC3FGB3FGGHHHEFGGFGGHGHGFHHHGHDHHGHGGGGGHHGGGGGGHHHHFHHHHHHHHHGHHGHHGHHHHHFGGFHHGGGGGHHHGHFHFHFGFHHHGHGGFGGGHGGGGGGG
@M02034:409:000000000-BFKT7:1:2101:2886:17774 1:N:0:31
AAAGTCGAGGTGCCTAAAGTGGCAACCCAGACTGTTAAGCATGTTGA
+
A?AAAFAADDAAGGGGGGGGG1FHHHHGGHHFFFFFGGBEGHHH2FB
@M02034:409:000000000-BFKT7:1:2101:26062:17781 1:N:0:31
AAAGTCGAGGTGCCTAAAGTGGCAACCCAGACTTCGTCTAAGGTTGGTGGTGTAGAGCTTCCTGTAGCCGCATGGCGTTCGTACTTAAATATGGAACTAACCATTCCAATTTTCGCTGTCTCTTATACACATCTCCGAGCCCACGAGACC
+
AAABBFBABBAAGGGG4GGGGGGHHHGGGHHGHHHGGEHH5GH5FGGEFFEFGHHHHGHHHHHHHHHHGGGGFGHGGGGFFGHHGHHHFHFFHGHEFHGHHGHFHGHHFGHHHHGGGGFFHHHFDGFDDGGHHHFGDCCCCGHFFFFGDF
@M02034:409:000000000-BFKT7:1:2101:3088:17782 1:N:0:31
AAAGTCGAGGTGCCTAAAGTGGCAACCCAGACTACTAAGAATGTTGGTGGTGTAGAGCTTCCTGTAGCCACATGGCGTTCGTACTTAAATATGGTACTAACCATTCCAATTTTCGCTGTCTCTTATACACATCTCCGAGC
+
A3AAAFABBDABGGGGGGGEGFFFHHH?FA2ABFFFFDAADDGGFGC2BEEFH3F5FA3FFGGF5555B3F1FGGGGDE1A>BCGGGDFFDDGB4BEDGGB13BBGG4@F3FF4E/EA/B4B?4BBD?4?D33?3B?//C
@M02034:409:000000000-BFKT7:1:2101:1950:17790 1:N:0:31
AAAGTCGAGGTGCCTAAAGTGGCAACCCAGACGGCGGGTGGTGTAGAGCTTCCTGTAGCCGCATGGCGTTCGTACTTAAATATGG
+
BB??AFBABB2AFGGGGGGEGEFFFGHGCA2AA2F??C>>>1FG33FHB3FGFGBFFEBDE?EEFHFE>EFEEBGGGB3GGFFBF
@M02034:409:000000000-BFKT7:1:2101:11637:17792 1:N:0:31
AAAGTCGAGGTGCCTAAAGTGGCAACCCAGCAGGTTGGTGGTGTACGTCTTCCTGTAGCCGCATGGCGTTCGTACTTAAATATGGAACTAACCATTCCAATTTTCGCTGTCTCTTATACACATCTCCGAGCCCACGAGACCTCTCTACAT
+
BBCCBFBCBCBBGGGGGGGGGGGGHHGGGHHHHHHHHGGGGGGHHHHHHHGHHHHHHHHHGGEGGHHGFGGGGGHGHHHHHHHHHGHHHHHHHGHHHHHHHHHHHGGGGGHHHGHHHHHHHGHHHHGDCFGGGGGGGGGGGHHHHHHHHH
@M02034:409:000000000-BFKT7:1:2101:25605:17793 1:N:0:31
AAAGTCGAGGTGCCTAAAGTGGCAACCCAGACTGTTAAGAA
+
CCDDCFCCCCCCGGGGGGGGGGGHHHHGGHHGHGFG55555
@M02034:409:000000000-BFKT7:1:2101:12644:17794 1:N:0:31
AAAGTCGAGGTGCCTAAAGTGGCAACCCAGACTGGGGGTGGGGTTGGTGGTGTAGAGCTTCCTGTAGCCGCATGGCGTTCGTACTTAAATATGGAACTAACCATTCCAATTTTCGCTGTCTCTTATACACATCTCCGAGCCCACGAGAC
+
CCCCCFBBCCCCGGGGGGGFGGGHHHHGGHHGHHFHGGGGGGGGGGGEFGEEHFGDGHHHFHHHHGHGGFGEFGHFGGGGGFGEHHHFHHHGHHFFFGHHHHEGHGFDHGFHGFDGGDBGFHGHFHBFHFFHHHHEA?CFCGHGG@FGG
@M02034:409:000000000-BFKT7:1:2101:9398:17805 1:N:0:31
AAAGTCGAGGGCCTAAAGTGGCAACCCAGACTACGACTAATGTTGGTGGTGTAGAGCTTCCTGTAGCCGCATGGCGTTCGTACTTAAATATGGAACTAACCATTCCAATTTTCGCTGTCTCTTATACACATCTCCGAGCCCACGAGACCT
+
BBBCBFCCCCBCGGGGGGFGGGGHHHGGGHGHHHGGEGGHHHHHHHFFGBFGHHHGHHHHHHHGGHHHEEEEFHGFEGGGGHHHHHHFHHHHHGGHHHHGHGHHHFFHHHHHFFEGGEHHFHHHHHFHHFHHHHHGGGGGGHGCCCGGEF
@M02034:409:000000000-BFKT7:1:2101:2926:17806 1:N:0:31
AAAGTCGAGGTGCCTAAAGTGGCAACCCAGACTCCGTCGCAGGTTGGTGGTGTAGAGCTTCCTGTAGCCGCATGGCGTTCGTACTTAAATATGGAACTAACCATTCCAATTTTCGCTGTCTCTTATACACATCTCCGAGCCCACGAGACC
+
BBBBBFBBBBBBGGFGGGGFFGGHHHHGGGHFHHHGHHEGFGEFGHFABEBFGHHGHFGHHGHFHHHHHGGCEGHHGGGGGGHHHHHHHHHFHFDFHGFGHHHGHHGHHHHHHHGFGGFHHGHHFHDHGFHHHHHGE@@FGGHGGGFGGF
@M02034:409:000000000-BFKT7:1:2101:17205:17812 1:N:0:31
AAAGTCGAGGTGCCTAAAGTGGCAACCCAGACTTCTATGGGTGTAGAGCTTCCTGTAGCCGCATGGCGTTCGTACTTAAATATGGAACTAACCATTCCAATTTTCGCTGTCTCTTATACACATCTCCGAGCCCACGAGACCTCTCTACAT
+
AABAAFBABBAAGGFGFGGBGGGHHHHGGHHGHGHHHGFHHFGEDGFHGHHHHHHGHGHHEF0EAHHGFGGGEGHGHHHFGGHHGGHHGFHHHHHHGFFGGHHHHGEFDAGHFGGHGHHBEGGCGHHE/CGGGHF//>EAEHGHHHGBGF
@M02034:409:000000000-BFKT7:1:2101:19103:17813 1:N:0:31
AAAGTCGAGGTGCCTAAAGTGGCAACCCAGTCTTCTGGTGGTGTATATCTTCCTGTAGCCGCATGGCGTTCGTACTTAAATATGGAACTAACCATTCCAATTTTCGCTGTCTCTTATACACATCTCCGAGCCCACGAGACCTCTCTACAT
+
BBBBBFBBBBABGGGGGGGGGGGHHHHGGHHHHHHHHHHHGGGHHFHHHFHHHHHHHHHHGGEEGHHGGGGEFFFGHGFHHFHFG@GGHHHHHHHHFGHFHHHHHGGGGGHHGHHHHHHHHGHHHHHG?EGGGEFDGGGGGHFHHHHHFG
@M02034:409:000000000-BFKT7:1:2101:5590:17813 1:N:0:31
AAAGTCGAGGTGTCTAAAGTGGCAACCCAGACTGCGCAGCATGTTGGTGGTGTAGAGCTTCCTGTAGCCGCATGGCGTTCGTACTTAAATATGGAACTAACCATTCCAATTTTCGCTGTCTCTTATACACATCTCCGAGCCCACGAGAC
+
CCCCCFBBCCABFGGGGGGGGGGHHHHGGHHGGHHGFGGECFHHHHHEFGEFGHHHHHGHGHHHHHHHHGGGGGHHGGGGGGBHHHFHHHDFHGHHHHFFHHHHHHGHFGHHHEGGGGG3F3DFBH?3B22CCFGFD/<DGECFDF//?
@M02034:409:000000000-BFKT7:1:2101:20052:17816 1:N:0:31
AAAGTCGAGGTGCCTAAAGTGGCAACCCAGTGGTTGGGTGGTGTAGAGCTTCCTGTAGCCGCATGGCGTTCGTACTTAAATATGGAACTAACCATTCCAATTTTCGCTGTCTCTTATACACATCTCCGAGCCCACGAGACCTCTCTACA
+
A>1AAFAADDAAGGGGGFFFAGFFHEFEEGHEFFC?CCGGCGGHEHHDGHHE1FGGGGAEE?/EEC0>>EFFE0/BFH1@FHHFF11BG1@1>@ED>>FFDGDF2>EGCEFFDDG1F>BB1GGFGHBA@?/CC/CC?@CAFGCGBFHBH
@M02034:409:000000000-BFKT7:1:2101:2911:17820 1:N:0:31
AAAGTCGAGGTGCCTAAAGTGGCAACCCAGACTCCGTCGCAGGTTGGTGGTGTAGAGCTTCCTGTAGCCGCATGGCGTTCGTACTTAAATATGGAACTAACCATTCCAATTTTCGCTGTCTCTTATACCCATCTCCGAGCCCACGAGACC
+
BBBBBFBADDAAGGGGFGGDGGFHGHHGGDHGHHHFHFGGEFEBFBEAAE1BFGHBGFHHFEGHHFHEGE@@EFHHFGG?EGHEHHHGHGFGHHEBGGFGFGGHHFFFEGFFHHGEGGBDGGHHBFF33@FFHGFFABDG?FCFCCGG?<
@M02034:409:000000000-BFKT7:1:2101:16828:17824 1:N:0:31
AAAGTCGAGGTGCCTAAAGTGGCAACCCAGACTGGTCAGAATGTTGGTGGTGTAGAGCTTCCTGTAGCCGCATGGCGTTCGTACTTAAATATGGAACTAACCATTCCAATTTTCGCTGTCTCTTATACACATCTCCGAGCCCACGAGACC
+
CCCCCFCCCCBCGGGGGGGGGGGHHHHGGHHGHHHHHHHHHHHHHHHGFGGGHHHGHHHHHGHHHHHHGGGGGGHHGEGGGGBGHHHHHHHHHHHHGHHHHHHHHHHHHHHHHFGGGGGHGHHHHHHHFGHHHHGHG?FGGGGGGGGGGG
@M02034:409:000000000-BFKT7:1:2101:3254:17827 1:N:0:31
AAAGTCGAGGTGCCTAAAGTGGCAACCCAGTGGACGGGTGGTGTAGAGCTTCCTGTAGCCGCATGGCGTTCGTACTTAAATATGGAACTAACCATTCCAATTTTCGCTGTCTCTTATACACATCTCCGAGCCCACGAGACCTCTCTACAT
+
BBBBBFBBBBAAGGGGGGGGGGGFHHHGFHFFHHHGGGEGGGGHFHHGHHHHHHHHHHHHGFEFEHHGEFGGFFGHHHHHHHHHHGHHGGGGHHHHHHHHHHHHGGGGGGHHHHHHHGHFHHHHHHHGGGGGGHGGGGGGGHHHHFFFHB
@M02034:409:000000000-BFKT7:1:2101:2095:17835 1:N:0:31
AAAGTCGAGGTGCCTAAAGTGGCAACCCAGACTCTTGGGCATGTTGGTGGTGTAGAGCTTCCTGTAGCCGCATGGCGTTCGTACTTAAATATGGAACTAACCATTCCAATTTTCGCTGTCTCTTATACACATCTCCGAGCCCACGAGACC
+
BBBBBFBABBBBGGGGCGGGGGGHHHFGEAGGHGHHHFHHHHHHHHHBBEEFHHHHHHHHHHHHGHHHFEAEFGHHGGGGGGHHHH43FGBGHHGFFFGFCGGGHHDHHHHHHHGGGGFEFHHHHHFBFFFHGG3FA/BDGEEFGGCD/<
@M02034:409:000000000-BFKT7:1:2101:26725:17835 1:N:0:31
AAAGTCGAGGTGCCTAAAGTGGCAACCCAGACTAGTCCTAGTGTTGGTGGTGTAGAGCTTCCTGTAGCCGCATGGCGTTCGTACTTAAATATGGAACTAACCATTCCAATTTTCGCTGTCTCTTATACACATCTCCGAGCCCACGAG
+
>AA>>BAAD2>4FGGGCGGGGGGHGDFFFGHGHH3FGBGBFHHFFEEFFEEFEGHHHHFFHHHGG5FHHGFEE??G0EEFGGHGGHHDDDEHHHEHHGBCGHFGHFFBDGHHHHCGCEEB4FGH?GGGFHFFFHHFD/BC?CGF//<
@M02034:409:000000000-BFKT7:1:2101:3389:17836 1:N:0:31
AAAGTCGAGGTGCCTAAAGTGGCAACCCAGACTCATAAGAATGTTGGTGGTGTAGAGCTTCCTGTAGCCGCATGGCGTTCGTACTTAAATATGGAACTAACCATTCCAATTTTCGCTGTCTCTTATACACATCTCCGAGCCCACGAGAC
+
BBB@BFABBBBBGGGGGGGGGCGFHHFDCFGGCB3FGFHFHGFHHFCAFEEFGHHFHEHHHFHGHHHGHGGGGGHHGGGEEEFFGHGFHHDFHFFFFHHHHGHHHHHGDFGHHHGFGGEFGHHHHHHHHGGHFHHED<CG@GFFGGCDD
@M02034:409:000000000-BFKT7:1:2101:5263:17837 1:N:0:31
AAAGTCGAGGTGCCTAAAGTGGCAACCCAGACTAATAAGAATGTTGGTGGTGTAGAGCTTCCTGTAGCCGCATGGCGTTCGTACTTAAATATGGAACTAACCATTCCAATTTTCGCTGTCTCTTATACACATCTCCGAGCCCACGAGACC
+
BBBBAFBBBBBBGGFGGGGGGGGGHHHGGHHGHGHHHHHGHHHHHHHAFGAFGGHHHEHHHHHHHHHHHGGEGGHHGEGEGGGHHHGGHHFHHHFFHHHHFHHGHHFFFGHHHHGFG?EDHHHHHHFFFCGHHHHFDBCC?/GFG?DDDF
@M02034:409:000000000-BFKT7:1:2101:9780:17843 1:N:0:31
AAAGTCGAGGTGCCTAAAGTGGCAACCCAGACTGTTGTTGGTGTAAGTCTTCCTGTAGCCGCATGGCGTTCGTACTTAAATATGGAACTAACCATTCCAATTTTCGCTGTCTCTTATACACATCTCCGAGCCCACGAGACCTCTCTACAT
+
CCCCCFCCCCCCGGGGGGGGGGGHHHHGGHHGHHHHHHHHHGGHHHHHHHHHHHHHHHHHGGEFFHHGEGGGGHHGHFHHHHHHHFGHHHHHHHHHHHGHHHHHHGGGGGHHHHHHHHHGHHGGHHGG@DGGGGGGGFGGGHHHHHGHHH
@M02034:409:000000000-BFKT7:1:2101:26730:17852 1:N:0:31
AAAGTCGAGGTGCCTAAAGTGGCAACCCAGACTAGTCCTAGTGTTGGTGGTGTAGAGCTTCCTGTAGCCGCATGGCGTTCGTACTTAAATATGGAACTAACCATTCCAATTTTCGCTGTCTCTTATACACATCTCCGAGCCCACGAGACC
+
CCCCCFCCCCABGGGGGGGGGGGHHHHGGHHGHHHHHHHHHHHGEHHEFGBFGHHGHHHHHHHHHHHHGGGGGGHHFGGGGGHHHHEFHHFHHHGEGBGFFHHHHHHHHHHHHHGGGGGHHFGHHHGHFHHHFGGHGBDCGFHGGGGGGG
@M02034:409:000000000-BFKT7:1:2101:27964:17854 1:N:0:31
AAAGTCGAGGTGCCTAAAGTGGCAACCCAGACTATTTCGAATGTTGGTGGTGTAGAGCTTCCTGTAGCCGCATGGCGTTCGTACTTAAATATGGAACTAACCATTCCAATTTTCGCTGTCTCTTATACACATCTCCGAGCCCACGAGACC
+
BBBBBFBA>AAAFGGGGGGGFGFHHEHGGHGGHHHHHHHGHHHHHHHEGGFFFFHFHHHHHHHFBFGFGEFGGFGHFFGGEEGHGHHFHHGHHHGGFHGFFGFHHHHGHGHHHHGGGFFHGG4FGFFH?GGHHHGFFBGC/FHGCADDDA
@M02034:409:000000000-BFKT7:1:2101:2696:17858 1:N:0:31
AAAGTCGAGGTGCCTAAAGTGGCAACCCAGACGG
+
ABAABDABDBAAFGGFGGGGGGFHFHH?FGH22B
@M02034:409:000000000-BFKT7:1:2101:3613:17865 1:N:0:31
AAAGTCGAGGTGCCTAAAGTGGCAACCCAGACTGGTTGTGGGGTTGGTG
+
CCBCCFCCCCAAGGGGGGGGGGGHHHHGGHHFEGHABEEFGEGGAF01A
@M02034:409:000000000-BFKT7:1:2101:17312:17870 1:N:0:31
AAAGTCGAGGTGCCTAAAGTGGCAACCCAGTGTGTTGGTGGTGTAGAGCTTCCTGTAGCCGCATGGCGTTCGTACTTAAATATGGAACTAACCATTCCAATTTTCGCTGTCTCTTATACACATCTCCGAGCCCACGAGACCTCTCTACAT
+
AAAAAFAAD@1AGCGGGGFGGFGFHFFGGHBGGHHGHHGGGGGHFHGHHHHHHHHHHHHHGEEFGHHGEEGGE>EFGHFFHFHGH1@GHGFHHHHHHFHFGHHHDEGGGGGHHHHHH2GFHBGHHHHGCCGGGHECCCCCEGFHHHHHHH
@M02034:409:000000000-BFKT7:1:2101:20627:17872 1:N:0:31
AAAGTCGAGGTGCCTAAAGTGGCAACCCAGACTAATACGAATGTTGGTGGTGTAGAGCTTCCTGTAGCCGCATGGCGTTCGTACTTAAATATGGAACTAACCATTCCAATTTTCGCTGTCTCTTATACACATCTCCG
+
AABAAFABB@AAGGGGBFGGGGGHHHHGGHHGHC3D552A2BFFGGG2AEEGEEGGFHHHHHHHHHFGHGEEG11G@EGGGGFHHHHHFEGFHGFGHHHHFHEFHHGGHGGFHHGGGGGGHHHHGHFHHCHHHHF2A
@M02034:409:000000000-BFKT7:1:2101:2734:17879 1:N:0:31
AAAGTCGAGGTGCCTAAAGTGGCAACCCAGACTGGGGGTACTGTTGGTGGTGTAGAGCTTCCTGTAGCCGCATGGCGTTCGTACTTAAATATGGAACTAACCATTCCAATTTTCGCTGTCTCTTATACACATCTCCGAGCCCACGAGACC
+
CCCCCFBBBCCCGGGGGGGGGGGGHHHGFFHGHHCHGGEAGBGHHHGEFGEFGHHHHHHHHHHGHHGFHGGFGGHFGEGGGFFHHHFFHHGFGHDFHH?FGHGGHHFHHHHHHHGGGGGGHHHHFHGHFGFHHHGFD/@FFEGFG?@.E<
@M02034:409:000000000-BFKT7:1:2101:25297:17883 1:N:0:31
AAAGTCGAGGTGCCTAAAGTGGCAACCCAGACTACTCCTCCGGTTGGTGGTGTAGAGCTTCCTGTAGCCGCATGGCGTTCGTACTTAAATATGGAACTAACCATTCCAATTTTCGCTGTCTCTTATACACATCTCCGAGCCCACGAGACC
+
AABBAFBBBBABGGGGGGGDGGGHHHHGGGHGHHHHHHHHHGGGGGGAFGEFGGHHHHGHHHHHHHHHHGGGGGHHGFGGGGFHHHHHHHGHHHFHHHHHHHHGHHHGHHHHHHGGGGGHHGHHFFFHHHHHHHHHEBGFGGHGGGGGGC
@M02034:409:000000000-BFKT7:1:2101:15860:17883 1:N:0:31
AAAGTCGAGGTGCCTAAAGTGGCAACCCAGCGTGTTGGTGGTTTGGAGCTTCCTGTAGCCGCATGGCGTTCGTACTTAAATATGGAACTAACCATTCCAATTTTCGCTGTCTCTTATACACATCTCCGAGCCCACGAGACCTCTCTACAT
+
BBCCAFBBCCCCGGGGBGGGGGGHHHFGGHGGEGGHHHGGGGGHGGHHGHHHHHHHHHHHGGGGGHHGGGGGEFEGHHGGHGHHHFGHHHHHHHGHHHHEGHHHGGGGGGHHFGHHGHHHHHHGHHGGGGGGGHGGCFGGGHEHHHGHHG
@M02034:409:000000000-BFKT7:1:2101:12822:17895 1:N:0:31
AAAGTCGAGGTGCCTAAAGTGGCAACCCAGACTTGTAATCATGTTGGTGGTGTAGAGCTTCCTGTAGCCGCATGGCGTTCGTACTTAAATATGGAACTAACCATTCCAATTTTCGCTGTCTCTTATACACATCTCCGAGCCCACGAGAC
+
AACCBFCCCCCCGGGGGGGFGGGHHHHGGHHGHHHHHHHHGHHHHHHFGGGGHHGDGHHHHHHHHHHGHGGCGGHFGEGGFFGHHHHGHFHHHFBFFHHGGFFGGGHGHHHHHGEEGGFHFHHHFHHFFHHFHHGBFCGGGGHGGGGGG
@M02034:409:000000000-BFKT7:1:2101:28713:17907 1:N:0:31
AAAGTCGAGGTGCCTAAAGTGGCAACCCAGTTTCATGGTGGTGTAGAGCTTCCTGTAGCCGCATGGCGTTCGTACTTAAATATGGAACTAACCATTCCAATTTTCGCTGTCTCTTATACACATCTCCGAGCCCACGAGACCTCTCTACCT
+
BABCCFCCCCCBGGGGGGGGGGGHHHHGFHEFHFFHHFHEFFFHGHHH5GHDGHHHFHHHGGGEGHEGEEFGGFHGHGDBFBGEB3BFG3GHA3BGGDHGGGHHFEFGDGHHHHH?FDD4CDF?EGBG?CGDEEFC>CDDGHHHGHGF1<
@M02034:409:000000000-BFKT7:1:2101:18986:17909 1:N:0:31
AAAGTCGAGGTGCCTAAAGTGGCAACCCAGACTGGGGG
+
AAAAAFAABDA4BFGBCDGGFGDCGFH?EGHGHCA2EC
@M02034:409:000000000-BFKT7:1:2101:14410:17924 1:N:0:31
AAAGTCGAGGTGCCTAAAGTGGCAACCCAGACTCAGAAGCATGTTGGTGGTGTAGAGCTTCCTGTAGCCGCATGGCGTTCGTACTTAAATATGGAACTAACCATTCCAATTTTCGCTGTCTCTTATACACATCTCCGAGCCCACGAGACC
+
AABBAFBBBBBBGGGGGGGGGGGHHHHGGHHGHHHHHHHHHHHHHHHEFGEFGHHHGHHHHHHHGHHHGGGGGGHHGEGGGFHHHHHHHHHHHHGHFHHHHHGHHFFHHHHHHHGGGGGHHFHHGHFHGHGHHHHGGGFGGGHFGCGGGA
@M02034:409:000000000-BFKT7:1:2101:29052:17932 1:N:0:31
AAAGTCGAGGTGCCTAAAGTGGCAACCCAGACTACGAATGGTGTTGGTGGTGTAGAGCTTCCTGTAGCCGCATGGCGTTCGTACTTAAATATGGAACTAACCATTCCAATTTTCGCTGTCTCTTATACACATCTCCCGAGCCCACGAGAC
+
A>AABFBADDAAGGGGGFGFGGGFHHH2FHHGHHGGGHHHHAGGEHHEFFAFGGHBGHHHHGFHGGH5GGECEGHHEGGEEEGHHHFFFGFFHHEFHHGHHFHG3EFFGHGHHGGGGGGHEFGHGHFFFFHHFGF2BEFG@?GGFD@@EC
@M02034:409:000000000-BFKT7:1:2101:2513:17941 1:N:0:31
AAAGTCGAGGTGCCTAAAGTGGCAACCCAGACTAAGAATACTGTTGGTGGTGTAGAGCTTCCTGTAGCCGCATGGCGTTCGTACTTAAATATGGTACTAACCATTCCAATTTTCGCTGTCTCT
+
BAAABFABBBAAGGGGGGG6GGGHHHHGEHGGHFAFDFFFAFFHHG2AFAEEF3D5D53BAGGGGFAFFEE0EE11>EEFEE2E?GGFGGD4D@4@F@@GC13B?4F4BF3F44>/EE<3??B
@M02034:409:000000000-BFKT7:1:2101:14487:17943 1:N:0:31
AAAGTCGAGGTGCCTAAAGTGGCAACCCAGCAGGTTCGGGGTGTAGAGCTTCCTGTAGCCGCATGGCGTTCGTACTTAAATATGGAACTAACCATTCCAATTTTCGCTGTCTCTTATACACATCTCCGAGCCCACGAGACCTCTCTACA
+
A??>>DAADDAABGGFFGFFGGGHF4FEFEFGHGHCFEG?CAEEDFHGF3G53FGHEGGGEEEAFFHG>>FB?21FFFBGFHHGH3BB3FFBFGF?DDGFFH4GHEGGGEFHHHHBGFHHGGFHFHHGGGGGGEFGC@AD/CHH<DG1G
@M02034:409:000000000-BFKT7:1:2101:29065:17944 1:N:0:31
AAAGTCGAGGTGCCTAAAGTGGCAACCCAGACTACGAATGGTGTTGGTGGTGTAGAGCTTCCTGTAGCCGCATGGCGTTCGTACTTAAATATGGAACTAACCATTCCAATTTTCGCTGTCTCTTATACACATCTCCCGAGCCCACGAGA
+
AA@AAF>ADDAAG4EDGGGGCECBB4F2AFAFHHFFDFF3E5FF2AGEFEEBAFG5FGHHFHEHGGHDGEECGEG1E?E1BBBFCG43FGB44F33EFBGFA3FFGGBFEHHHEEGGGGEGBFGFHB22?GHGHHBB<AB/>/?/>@DG
@M02034:409:000000000-BFKT7:1:2101:6438:17946 1:N:0:31
AAAGTCGAGGTGCCTAAAGTGGCAACCCAGACTCATACTAATGTTGGTGGTGTAGAGCTTCCTGTAGCCGCATGGCGTTCGTACTTAAATATGGAACTAACCATTCCAATTTTCGCTGTCTCTTATACACATCTCCGAGCCCACGAGACC
+
CBCCCFCCCCABCGGGGGGGGGGHHHHGGHHGHHHHHHHHHHHHHHHGFGGGHHHGGHGHHHHHHHHHHGGGGGHHGGGGGGHHHHGHGHHHHHHHGHGFFHFHHGHHHHHHHHGGGGGHHGHHHHFFEGHHHGDGFDGGGGHGGGGGGE
@M02034:409:000000000-BFKT7:1:2101:15111:17947 1:N:0:31
AAAGTCGAGGTGCCTAAAGTGGCAACCCAGACTCAGGGTCAGGTTGGTGGTGTAGAGCTTCCTGTAGCCGCATGGCGTTCGTACTTAAATATGGAACTAACCATTCCAATTTTCGCTGTCTCTTATACACATCTCCGAGCCCACGAGACC
+
BBBB?FBABBB?GGGGGGGGGGGHHHHGGHHGHHHHGHHHFGHHHHGAFEFGHGGEHHHHGHHHHHHHGGGGGGHHGGGGGGFHHFHGFDEGHHHFHHGHFHEGFFHHHFFGHGGGGGFHHHHHDDFHGFHHHHHBD/CGGGAECGGFA?
@M02034:409:000000000-BFKT7:1:2101:5284:17954 1:N:0:31
AAAGTCGAGGTGCCTAAAGTGGCAACCCAGACTGTGCAGGGTGTACGTGGTCCTGTGC
+
CCCCCFBCCBCCGGGGGGGGGGGHHHHGGHHGH335A5DEAGGG35FG21B333B535
@M02034:409:000000000-BFKT7:1:2101:23894:17954 1:N:0:31
AAAGTCGAGGTGCCTAAAGTGGCAACCCAGACTGCGAATAATGTTGGTGGTGTAGAGCTTCCTGTAGCCGCATGGCGTTCGTACTTAAATATGGAACTAACCATTCCAATTTTCGCTGTCTCTTATACACATCTCCGAGCCCACGAGACC
+
BCCCBFBCCCBBGGGGFGGGGGGGGHHGGHHGHHHGGGGGHHHGHHHEFGEFGFHHHHHHHHHHGHHHHGFGFGHHGEGGFEFHHHGHHHHHHHFHHHHHHHHHHHHHHHHHHHFFGGEHGGHHHHHHGHHHGHFHF?DCGGHGGGGDDE
@M02034:409:000000000-BFKT7:1:2101:5267:17955 1:N:0:31
AAAGTCGAGGTGCCTAAAGTGGCAACCCAGACTGTTCAGCGTGTACGTGTTCCTGTAGC
+
BBCCAFBCCCCBGGGGFGGGGGGHHHHGGGHGHGBGHF55AEFG25FG2BBBE5FA555
@M02034:409:000000000-BFKT7:1:2101:15119:17964 1:N:0:31
AAAGTCGAGGTGCCTAAAGTGGCAACCCAGACTCAGGGTCAGGTTGGTGGTGTAGAGCTTCCTGTAGCCGCATGGCGTTCGTACTTAAATATGGAACTAACCATTCCAATTTTCGCTGTCTCTTATACACATCTCCGAGCCCACGAGACC
+
BCCCAFCCCCBCGGGGGGGFGGGHHHHGGHHGHHHHHHHHHHHHHHGGFGEFGHHHHHHHHHHHHHHHHGGGGGHHGEGGGGGHHHHHHHHHHHHHFHHHHHHHHHHHHHHHHHGGGGGGHHHHHHHHHHHHHHGHG?DGGGHGGGGGDC
@M02034:409:000000000-BFKT7:1:2101:10674:17966 1:N:0:31
AAAGTCGAGGTGCCTAAAGTGGCAACCCAGACTGTTTCGGGTGTATTTCTTCCTGTAGCCGCATGGCGTTCGTACTTAAATATGGAACTAACCATTCCAATTTTCGCTGTCTCTTATACACATCTCCGAGCCCACGAGACCTCTCTACAT
+
BBBBAFBBDDABGGGGFGGGGGGHHGHGGHHGGHHHHHGGGHGGGHHHHGHGHHHHHHGHGGGGGHHGFGGGEGGGHHFGGHHFH3FFHHHHGHHHHHHHHHHHHGGGGGHHHHHHHHHGHHHHHHGD@DCFGHGCGGGGAGGHFHHGFF
@M02034:409:000000000-BFKT7:1:2101:28602:17975 1:N:0:31
AAAGTCGAGGTGCCTAAAGTGGCAACCCAGAATGTTGGTGGTGTATATCTTCCTGTAGCCGCATGGCGTTCG
+
11>>AFAADD1AGGGGGFGGGFGCEHF0FGF0EGF2DAA0AEAF1FGE22D21BEA2GD1AA//BCEE/EFE
@M02034:409:000000000-BFKT7:1:2101:6546:17976 1:N:0:31
AAAGTCGAGGTGCCTAAAGTGGCAACCCAGACTAATAATGATGTTGGTGGTGTAGAGCTTCCTGTAGCCGCATGGCGTTCGTACTTAAATATGGAACTAACCATTCCAATTTTCGCTGTCTCTTATACACATCTCCGAGCCCACGAGACC
+
BBCCBFCBCCACGGGGGGGGGGGHHHHGGHHGHHHHHHHHGHHGHHHAFFEFGHHFGHHHHHHHHGHGHGGGGGHHGGGGGFHHHHHHHHHHHHFFGHFHHHGHHHHHHHHHHHGGGGGGHGHHHHFFFHEHHHHFE/DDGGHGCCGGGF
@M02034:409:000000000-BFKT7:1:2101:20105:17978 1:N:0:31
AAAGTCGAGGTGCCTAAAGTGGCAACCCAGACTTCGCCTGCTGTTGGTGGTGTAGAGCTTCCTGTAGCCGCATGGCGTTCGTACTTAAATATGGAACTAACCATTCCAATTTTCGCTGTCTCTTATACACATCTCCGAGCCCACGAGACC
+
ABAABFBCCCAAFGGGGGGGGGGGHHHGGHHGHHHGGGFHHHHHHHHEFEBFGGHGHHHHHHHHGHHHHGGGGGHHGEGGFFGHHFGGHHGHHHFHFHHHHHHHEHFHFGHHHHGGGGEFHHHHHHHHHHHHHHGFFCGGGGHGGGGGDF
@M02034:409:000000000-BFKT7:1:2101:29206:17979 1:N:0:31
AAAGTCGAGGTGCCTAAAGTGGCAACCCAGATGGTTGGTGGTGTAACGCTTCCTGTAGCCGCATGGCGTTCGTACTTAAATATGGAACTAACCATTCCAATTTTCGCTGTCTCTTATACACATCTCAGAGCCC
+
CCCCCFCCCBCCGGGFGFGGGGGHHHHGGHHHHF3FACE2AGFHBBAFAEGAEFFFFB5AAE0EEE1>?>FEFC?EGD3EGFH4D3BBF3F@1F@DG4FGFBFH4>?EEF3F4BGFHH?F?DF2F333B?20?
@M02034:409:000000000-BFKT7:1:2101:18533:17982 1:N:0:31
AAAGCCGAGGTGCCTAAAGTGGCAACCCAGACTGGGGGGGGGGTTGGTGGTGTAGAGCTTCCTGTAGCCGCATGGCGTTCGTACTTAAATATGGAACTAACCATTCCAATTTTCGCTGTCTCTTATACACATCTCCGAGCCCACGAGAC
+
CCCCAFCCCBBCGGGGGGGGGGGHGHHGGHHGHHHHGGGGFFFFFFFAED9AEFFFFFFFFFFFFFFFFFFFFFF?FFFFFDFFFFFFFFFFFFFFFFFFFFFBFFFFFFFFFFFFFFFEFFFFBFFFFFFFFFFB.;@BDFFFFFFFF
@M02034:409:000000000-BFKT7:1:2101:14540:17984 1:N:0:31
AAAGTCGAGGTGCCTAAAGTGGCAACCCAGACTCTTCATCAGGTTGGTGGTGTAGAGCTTCCTGTAGCCGCATGGCGTTCGTACTTAAATATGGAACTAACCATTCCAATTTTCGCTGTCTCTTATACACATCTCCGAGCCCACGAGAC
+
BBBBAFBBBBBBGGGGGGGGGGGHHHHGGHHGHHHHHHHHHHHHFHGEFGEFHHHHGHHHHHHHHFGHHFGEGGHGGGGGGEGEHHHHHHHHHHHFHHGGHHFGHHFHHHHHHHGGGGGGHFHHHHHHGFHHHHGHG?FGGGHGCFGGG
@M02034:409:000000000-BFKT7:1:2101:3264:17988 1:N:0:31
AAAGTCGAGGTGCCTAAAGTGGCAACCCAGACTAATAAGAAGGTTGGTGGTGTAGAGCTTCCTGTAGCCGCATGGCGTTCGTACTTAAATATGGAACTAACCATTCCAATTTTCGCTGTCTCTTATACACATCTCCGAGCCCACGAGACC
+
AAABAFBBBBABGGGGGFGFGGFFGGHGGHHGHHHHFHHHGFGBGHGEFEBFGHHEGHHHHHHHGHHFHFGGGGHHGGGGGGHHHHHHHHHHHHGHHHBFHHHHHHHHFHHHHHGGGGGGHHHHHGGGHHGHHHHHF@DDGGHGGGFFFF
@M02034:409:000000000-BFKT7:1:2101:23859:17993 1:N:0:31
AAAGTCGAGGTGCCTAAAGTGGCAACCCAGACTACTCATCAGGTTGGTGGTGTAGAGCTTCCTGTAGCCGCATGGCGTTCGTACTTAAATATGGAACTAACCATTCCAATTTTCGCTGTCTCTTATACACATCTCCGAGCCCACGAGACC
+
BBBBBFABDBAAGGGGGGGFGFGCFHHGGHHGHHHHHHHHHHHHFFGAFEAFHFHDGHHHHGHF5GGFGFEGFGHHGEGGGEGGEHGFHHFHHHDHGHGHHHFHHHHFFHHGHGEDGGEGHFHHGHHHGGHHHHGHECCGCGGFFGCFGA
@M02034:409:000000000-BFKT7:1:2101:12252:17994 1:N:0:31
AAAGTCGAGGTGCCTAAAGTGGCAACCCAGACTAATAAGCATGTTGGTGGTGTAGAGCTTCCTGTAGCCGCATGGCGTTCGTACTTAAATATGGAACTAACCATTCCAATTTTCGCTGTCTCTTATACACATCTCCG
+
A?AA>DAA?AAAGGFGFFDGGBFFGFGEFFDEGCHGGHHFBFGDFHH2FE2FCGHEGGHGBCFGFEHGHGGFFGFHEEGGEEEGGHHH3FGHHEGFEHGFHHHBFHFF4FGHF4EDGGGHHHFHBGHHGHGHCF32A
@M02034:409:000000000-BFKT7:1:2101:15632:17999 1:N:0:31
AAAGTCGAGGTGCCTAAAGTGGCAACCCAGACTGGGTCGGGGGTTGGTGGTGTAGAGCTTCCTGTAGCCGCATGGCGTTCGTACTTAAATATGGAACTAACCATTCCAATTTTCGCTGTCTCTTATACACATCTCCGAGCCCACGAGACC
+
CCCCCFCCCCCCGGGGCGGGGGGGHHHGGHHGHHHGGHGGGGGGGGGFFGEFHHHGHHHHHHHHHHHGHGGGGGHHGFGGGGGHHHHHHHHGHHFGHHHFGFHHGHGGHHHHHHGGGGGHHHHHGHHHHHHHHHGFGFGGGGGGGGCGGE
@M02034:409:000000000-BFKT7:1:2101:12274:18005 1:N:0:31
AAAGTCGAGGTGCCTAAAGTGGCAACCCAGACTAATAAGCATGTTGGTGGTGTAGAGCTTCCTGTAGCCGCATGGCGTTCGTACTTAAATATGGAACTAACCATTCCAATTTTCGCTGTCTCTTATACACATCTCCGAGCCCACGAGACC
+
AABBBFBBCCAAGGGGGGGGGGGHHHHGGHGGHHHHHHHHHHHCGHHEFGEFGGGFHFHHHHHHHHHGHGGGFFHGFEEGFFHHHHHHHHHHHGGHHHHGGHHHHHGGHHHHHHGGGGGHHHHGFGFFHHGHFHHFDCGGGGGGC?FGGE
@M02034:409:000000000-BFKT7:1:2101:29130:18007 1:N:0:31
AAAGTCGAGGTGCTTAAAGTGGCAACCCAGACTGCTACGAGTGTTGGTGGTGTAGAGCTTCCTGTCGCCGCATGGCGTTCGTACTTAAATATGGAACTAACCATTCCAATTTTCGCTGTCTCTTATACACATCTCCGAGCCCACGAGACC
+
BAABBFABBBABGGGGFFGGFDFFGFHGGFGFFFHHHHGFGFHHGEGEFDGFHHFBBEHHFFFFE3BEFGGGEGFAEECFGGHFHGGF3FBGHH3FGH33CF3BEFG4GGGHHG?EFCEFFHGHGH3FFH2B2FDG?//>AFHGCGGFGA
@M02034:409:000000000-BFKT7:1:2101:14471:18009 1:N:0:31
AAAGTCGAGGTGCCTAAAGTGGCAACCCAGACTTCTAAGGATGTTGGTGGTGTAGAGCTTCCTGTAGCCGCATGGCGTTCGTACTTAAATATGGAACTAACCATTCCAATTTTCGCTGTCTCTTATACACATCTCCGAGCCCACGAGACC
+
BBBBBFBBBBAACGGGGGEBFGGGHFHGGHHGHHHHGHHHHHHHHHHEFFEFGGHGHHGHHHGHGFHHHGGGGGHHFEFGEGHHHHHGHHGHHHDHFEGFGHHHHHHHHHHHHFGGGGGGHHFHHHBHGHHHHHFHGCFGGGHGGGGGGE
@M02034:409:000000000-BFKT7:1:2101:9306:18011 1:N:0:31
AAAGTCGAGGTGCCTAAAGTGGCAACCCAGACTGTTAGTGGTGTAGGGCTTCCTGTAGCCGCATGGCGTTCGTACTTAAATATGGAACTAACCATTCCAATTTTCGCTGTCTCTTATACACATCTCCGAGCCCACGAGACCTCTCTACAT
+
B@AABFBBBBAAGGGGGGGGGGGGGGHGGHHGGHHGFGFHHHDHHHHGHHHHHGHHGHHHFEEFEHGGEGFFEFEGHHHHFEHHHGFHHEFHHHHHHHGHHHHHGGGGGEHFHHHGHHHHHHHHHHGG?DFGGHGDCFFGGGGHBDHHFF
@M02034:409:000000000-BFKT7:1:2101:22575:18018 1:N:0:31
AAAGTCGAGGTGCCTAAAGTGGCAACCCAGACTACGGATAAGGTTGGTGGTGTAGAGCTTCCTGTAGCCGCATGGCGTTCGTACTTAAATATGGAACTAACCATTCCAATTTTCGCTGTCTCTTATACACATCTC
+
AAAA>D?ADDA4GGGGFGG65FFECFFEFFHGHGGC?FEG3DGGGF?AF?FGHGHGHHHFHGE5BDGHHGE0EEFFGGGGGEBEGHH33@GHHHFHG3FEGFGFFDF4FDDHHHGGGG/FGHGFHFBGBE1GH1?
@M02034:409:000000000-BFKT7:1:2101:24735:18019 1:N:0:31
AAAGTCGAGGTGCCTAAAGTGGCAACCCAGACTGGTAA
+
AAAAA3AADD>AGBEGGFG3BEF0FAAECHHGCGE1AA
@M02034:409:000000000-BFKT7:1:2101:10750:18027 1:N:0:31
AAAGTCGAGGTGCCTAAAGTGGCAACCCAGACTCAGACGAATGTTGGTGGTGTAGAGCTTCCTGTAGCCGCATGGCGTTCGTACTTAAATATGGAACTAACCATTCCAATTTTCGCTGTCTCTTATACACATCTCCGAGCCCACGAGACC
+
CCCCCFCCCCCCGGGGGGGFGGGHHHHGGHHGHHHHHHGGGHHHHHHGFGFFFHHHHHHHHHHHHHHHHFGGGGHHGFGGEFFHHHHHHHHHHHGFHHGGHHHHHHHGHHHHHHGGGGGGFHHHHHHHFHHHHHFHDFGFGGHGGGGGGG
@M02034:409:000000000-BFKT7:1:2101:24272:18031 1:N:0:31
AAAGTCGAGGTGCCTAAAGTGGCAACCCAGACTCATGCTACTGTTGGTGGTGTAGAGCTTCCTGTAGCCGCATGGCGTTCGTACTTAAATATGGAACTAACCATTCCAATTTTCGCTGTCTCTTATACACATCTCCGAGCCCACGAGACC
+
A?AAAFBBBBABGGFGGGGBGGGFCFCEGHHGHHHHFHHHGHHDGHGEFGAFFFGFHHGHFHHHFBHHFE?EFGHGEEEFEE?GHHFFHGHHHEGFFHHHHHGHHHHHHHHHHHGEGCEFHHGHHHHHGGGHHEHHE/CBCGHGGGCG/?
@M02034:409:000000000-BFKT7:1:2101:16843:18031 1:N:0:31
AAAGTCGAGGTGCCTAAAGTGGCAACCCAGACTATTTCGTCGGTTGGTGGTGTAGAGCTTCCTGTAGCCGCATGGCGTTCGTACTTAACTATGGAACTAACCATTCCAATTTTCGCTGTCTCTTATACCCATCTCC
+
AAAA>3A1DD11GFGBB1FEFGFHHHHGGCHFHHCGFHHGEEGGGGAACEEEGAGFBGHHHHHHHH2EGGGEFCEG?GGFEEGGHH2F1BBF2B>>BG1BFCFFFFDB2BFGHDEEG?CDHEHHGG2B2<1@0GGD
@M02034:409:000000000-BFKT7:1:2101:12002:18034 1:N:0:31
AAAGTCGAGGTGCCTAAAGTGGCAACCCAGACTGGGGGGGGGGTTGGTGGTGTAGAGCTTCCTGTAGCCGCATGGCGTTCGTACTTAAATATGGAACTAACCATTCCAATTTTCGCTGTCTCTTATACACATCTCCGAGCCCACGAGACC
+
BBABAFABDD>AGGGGGFGGGGFHHHHGGHGGHHHDGGGGFFFD>FDAEFAE.BFBFFFFFFFFFFFFFF;DFDFADDFEFDFFFFFFFFFFFFFBBFF/FFBBFFFFFFFFFBDDFFFB;/:F9FF/BFFFFFFFF--=FFFEF;-;AA
@M02034:409:000000000-BFKT7:1:2101:22583:18035 1:N:0:31
AAAGTCGAGGTGCCTAAAGTGGCAACCCAGACTACGGATAAGGTTGGTGGTGTAGAGCTTCCTGTAGCCGCATGGCGTTCGTACTTAAATATGGAACTAACCATTCCAATTTTCGCTGTCTCTTATACACATCTCCGAGCCCACGAGACC
+
BCBCAFCCCCCCGGGGFFGGGGGHHHHGGHHGHHHGGGGGHHHHHHGEFEAFFGHHGHHHHHHHHHHHHGGGGGHHGGGGGFHHHHGHHHHHHHHHHHGHHHHHHHGHHHHHHHGGGGGHHHHHGHGHFHHHHHFFGCGGGGHGGGGGGG
@M02034:409:000000000-BFKT7:1:2101:4602:18041 1:N:0:31
AAAGTCGAGGTGCCTAAAGTGGCAACCCAGACTGTTCATGGTGTAGGGCTTGCTGTAGCTGCATGG
+
CCCCCFCCCCCCGGGGGGGGGGGHHHHGGHHGHCBF5FBA35BG35BA22B215BA5A55AF3AAA
@M02034:409:000000000-BFKT7:1:2101:16853:18048 1:N:0:31
AAAGTCGAGGTGCCTAAAGTGGCAACCCAGACTATTTCGTCGGTTGGTGGTGTAGAGCTTCCTGTAGCCGCATGGCGTTCGTACTTAAATATGGAACTAACCATTCCAATTTTCGCTGTCTCTTATACACATCTCCGAGCCCACGAGACC
+
CCCCCFCCCCBCGGGGGGGGGGGHHHHGGHHGHHHHHHHFFGGGGGGEFGGFGHGGHHHHHHHHHGHGGGGGGGHFFFGGGGFHHHGGHHBHHHFGHHHHGHFGHHHGGGHHHHGGGGFHHHHFHHHHHHHHHHHHGCCFFGEGGGGGGA
@M02034:409:000000000-BFKT7:1:2101:12410:18057 1:N:0:31
AAAGTCGAGGTGCCTAAAGTGGCAACCCAGAAGGTTAATGGTGTAGAGCTTCCTGTAGCCGCATGGCGTTCGTACTTAAATATGGAACTAACCATTCCAATTTTCGCTGTCTCTTATACACATCTCCGAGCCCACGAGACCTCTCTACAT
+
AAAAAFAABBBCGGGGGGGGGGGHGHHGGGHHHHHHDBGGHHHGGHFGHHHHHHHHHHHGGGGGGHHGGGGGAGHHHFHHHGHHHHFHFHHHHGHHGGHFGHHHHGGGGGFHFHHGHHHHFFGHHGHGGGGGGHGGGGGGGHHHHGHEHG
@M02034:409:000000000-BFKT7:1:2101:2168:18060 1:N:0:31
AAAGTCGAGGTGCCTAAAGTGGCAACCCAGACTTCGAATCAGGTTGGTGGTGTAGAGCTTCCTGTAGCCGCATGGCGTTCGTACTTAAATATGGAACTAACCATTCCAATTTTCGCTGTCTCTTATACACATTCCGAGCCCACGAGACCT
+
CCCCCFCCCCABGGGGGGGFGGGHHHHGGHHGHHHGHHHGHHHHHHGEFEEFBFGFHFHHHHHHHFHHHEFEGFGFEEFGFEGHHHHHHHGGEF3DFGFHGHFHHGHFHHHHHHGGGGFFHHHHFGHHGGHHHHHGAD/>FGGCFGGGGH
@M02034:409:000000000-BFKT7:1:2101:12427:18062 1:N:0:31
AAAGTCGAGGTGCCTAAAGTGGCAACCCAGAAGGTTAATGGTGTAGAGCTTCCTGTAGCCGCATGGCGTTCGTACTTAAATATGGAACTAACCATTCCAATTTTCGCTGTCTCTTATACACATCTCCGAGCCCACGAGACCTCTCTACAT
+
BBCCCFCCCCCCGGGGGGGFGGGHHHHGGHHHHHHHFGHHHHHHHGHHHHHHHHHHHHHHGGGGFHGGEGFGGHGHHHHHHHHHHGHHHHHHHHHHHHHHHHHHHGGGGGHHHHHGHHHGHHHHHFGGFFGGGFGDGGGGGFHHHHHHGF
@M02034:409:000000000-BFKT7:1:2101:6269:18064 1:N:0:31
AAAGTCGAGGTGCCTAAAGTGGCAACCCAGACTAATAATAAGGTTGGTGGTGTAGAGCTTCCTGTAGCCGCATGGCGTTCGTACTTAAATATGGAACTAACCATTCCAATTTTCGCTGTCTCTTATA
+
AAAAAFAABBAAGGGFFBG6FFFFCFF2FGGFHGGGFBBFHFFAFGEABEBAAEGFFGFHFEHHFFGFFEE0B?GFEEE??EFAFFDBHHGFFGFGE3DEHAFHHGHDHGHHH4EAFGGEFFDGGFB
@M02034:409:000000000-BFKT7:1:2101:21930:18066 1:N:0:31
AAAGTCGAGGTGCCTAAAGTGGCAACCCAGCGGTATGGTGGTGTAGAGCTTCCTGTAGCCGCATGGCGTTCGTGCTTAAATATGGAACTTACCATTCCAATTTTCGCTGTCTCTTATACACATCTC
+
>AAAADAAD?AAFCGGGBGFGBF0AFFFGF0AE0AA10AGGEFH11FF11F1FDFAGE2EEE/AECFE?>FEG//FG2@1BFG2@1FGB1BB01@DGF2FGDGHHECGEFHH>FB1BBBFE1FFFF
@M02034:409:000000000-BFKT7:1:2101:23228:18073 1:N:0:31
AAAGTCGAGGTGCCTAAAGTGGCAACCCAGACTAATAATCAGGTTGGTGGTGTAGAGCTTCCTGTAGCCGCATGGCGTTCGTACTTAAATATGGAACTAACCATTCCAATTTTCGCTGTCTCTTATACACATCTCCGAGCCCACGAGACC
+
BBBBAFBBBBAAFGGGGGGEGGGHHHHGGHGGHHHHHHHHHHHHHHGEFEBFGHHGHHHGHFHFGHHHHGGGGGHHGGGGEEGHHHGGHHFHHF@GGHHHGHHHHHHGHGHHHGGGGGGHHHHHHHGHHHGHHHGFC/DGDGHGGGGGGG
@M02034:409:000000000-BFKT7:1:2101:22799:18074 1:N:0:31
AAAGTCGAGGTGCCTAAAGTGGCAACCCAGACTCAGACTGATGTTGGTGGTGTAGAGCTTCCTGTAGCCGCATGGCGTTCGTACTTAAATATGGAACTAACCATTCCAATTTTCGCTGTCTCTTATACACATCTCCGAGCCCACGAGACC
+
ABAABFBBBBAAFGGGGGGFGGGGHGHEGHHGFHH3B3B33DDGHHHEFDEFHBGFFFHHGFHHHHHHHGCEEFHHGGGEGEFHHHGEHHBHFFFHHHGHGHHHFHHFHHFHHFGGGEFHHHHHHHFHFHDGHHHFGFCCFGHGGGGGGG
@M02034:409:000000000-BFKT7:1:2101:16111:18081 1:N:0:31
AAAGTCGAGGTGCCTAAAGTGGCAACCCAGACTGCGTGTCATGTTGGTGGTGTAGAGCTTCCTGTAGCCGCATGGCGTTCGTACTTAAATATGGAACTAACCATTCCAATTTTCGCTGTCTCTTATACACATCTCCGAGCCCACGAGACC
+
BBAABFAABBABGGGGGGGGGGGHGHHGGHHGHHHGEGGHHGHHHHGEFGEFGGHGHHHGHGHHHHHHHGGGEGHHGGGGGGHHHGGGHGHGHH3GFHFHHHHGHHHHHHHHHGGGGGGHHGHHGFFGFFHHHHHDDGGGCGHGGFGGGG
@M02034:409:000000000-BFKT7:1:2101:2585:18085 1:N:0:31
AAAGTCGAGGTGCCTAAAGTGGCAACCCAGACTGCGAATAATGTTGGTGGTGTAGAGCTTCCTGTAGCCGCATGGCGTTCGTACTTAAATATGGTACTAACCATTCCAATTTTCGCTGTCTCTTATACACATCTCCG
+
BABBBFABBBAAFGGGGGFBFFFFFHHFGAA2GF32??EDFGHHHF21A1AF13D5F53BEEGGB5ABBBE0EFF1>?EFEE?GFHGFHHHFGF44EFHF30?B?FF4FGGGD4>/?A?3B?BF3?3?F2FCGHH2?
@M02034:409:000000000-BFKT7:1:2101:16971:18086 1:N:0:31
AAAGTCGAGGTGCCTAAAGTGGCAACCCAGACTAATTGTACGGTTGGTGGTGTAGAGCTTCCTGTAGCCGCCTGGCGTTCGTACTTAAATATGGAACTAACCATTCCAATTTTCGCTGTCTCTTATACACATCTCCGAGCCCACGAGAC
+
B@ABBFBBBBBBGGGFCGGGGGGHHHHGGHHGHHCFFHHHBE?GGFCEFFGFA3F5FGHGHHHFHFFFHGG0BFHAE>EFEE2?1B43BFGFHF3BBFGHBCGFGFHG4BFGHF@AE??F?DFG?FB3GHBCGHGDB@FCDCFEC/@DG
@M02034:409:000000000-BFKT7:1:2101:26066:18086 1:N:0:31
AAAGTCGAGGTGCCTAAAGTGGCAACCCAGACTAATAAGCATGTTGGTGGTGTAGAGCTTCCTGTAGCCGCATGGCGTTCGTACTTAAATATGGAACTAACCATTCCAATTTTCGCTGTCTCTTATACACATCTCCGAGCCCACGAGACC
+
CDDDCFABCDCDGGGGGGGGGGGHHHHGGHHGHGH5FH53B5FGGHHGFEFFGHHHHHHHHHHHHHHHHGGGGGHHGGGGGGHHHHHHHHHHHHHGGHHHHHGHHHHHHHHHHHGGGGGHHHHHFHHHGHHHHHHGGCGGGGHGGGGGGG
@M02034:409:000000000-BFKT7:1:2101:6489:18089 1:N:0:31
AAAGTCGAGGTGCCTAAAGTGGCAACCCAGACTGGTTCGGGGGTTGGTGGTGTAGAGCTTCCTGTAGCCGCATGGCGTTCGTACTTAAATATGGAACTAACCATTCCAATTTTCGCTGTCTCTTATACACATCTCCGAGCCCACGAGACC
+
AAAA>DAABB>AGGGGGFG6FEFGHHHGGHHGHHHFGHEGDGG0AEE1FE1BBBGFGD3GHGGHHHHGGG/EEGHHGEEGEACFGHHBHGEFGFDGBGHBFBFFGHHHHHHGH2DGGGEHHGFHHGGBGFFFHFGDA-@-CGHGCGCGGA
@M02034:409:000000000-BFKT7:1:2101:18802:18091 1:N:0:31
AAAGTCGAGGTGCCTAAAGTGGCAACCCAGACTAATCAGCAGGTTGGTGGTGTAGAGCTTCCTGTAGCCGCATGGCGTTCGTACTTAAATATGGAACTAACCATTCCAATTTTCGCTGTCTATACACACTCCGAGCCCACGAGACTCCTG
+
CCCCCFBCBCABGGGGGGGGGGGHHHHGGHGGHHBFGHFHFFHHFHGEEEGEABF5BFAGGGHGHFFDDEGEEEF1EEEFFEBGHHH3BGHBGF3@BFGHB03FB?HDDFDHGE@FGG/FGGG43FFFDHHHGGC/DEHGGFFGGHCHD?
@M02034:409:000000000-BFKT7:1:2101:13684:18099 1:N:0:31
AAAGACGAGGTGCCTAAAGTGGCAACCCAGACTAAGGGGGGGGTTGGTGGTG
+
>11A1B>AADA>G1DAG11B1BAGGGGFFCF0FBGFBA?AG-=9;9@-;A-A
@M02034:409:000000000-BFKT7:1:2101:9705:18109 1:N:0:31
AAAGTCGAGGTGCCTAAAGTGGCAACCCAGACTCAGACTGGTGTAGAGCTTCCTGTAGCCGCATGGCGTTCGTACTTAAATATGGAACTAACCATTCCAATTTTCGCTGTCTCTTATACACATCTCCGAGCCCACGAGACCTCTCTACAT
+
A?AA3DAAB2A4GGGGFFGFB4FHHHAEGH2FFHBGG3BFGHHGFFFGHHHGHHHGEGDGGEEEEH1EFGGGEB??GDFFHHHGEFGHFFCCFEGDEHFGGHGHHGGEE?3FFFG?GGHGGFHGG3F//>@BFGEGGG?AECGBFFGFFG
@M02034:409:000000000-BFKT7:1:2101:9725:18113 1:N:0:31
AAAGTCGAGGTGCCTAAAGTGGCAACCCAGACTCAGAATGGTGTAGAGCTTCCTGTAGCCGCATGGCGTTCGTACTTAAATATGGAACTAACCATTCCAATTTTCGCTGTCTCTTATACACATCTCCGAGCCCACGAGACCTCTCTACAT
+
CCCCCFCCCCBCGGGGGGGGGGGHHHHGGHHGHHHHGGHHHHHHHHHHHHHHHHHHHHHHGGGGGHHGGGGGFGEGHHHHHHHHHFGHHHHHHHHHHHHHHHHHHGGGGGHHHHHHHHHFHGGHHHHGGGGGGHGGCCFGGHHHHHHHHH
@M02034:409:000000000-BFKT7:1:2101:13701:18113 1:N:0:31
AAAGTCGAGGTGCCTAAAGTGGCAACCCAGACTAAGGGGGGGGTTGGTGGTGTAGAGCTTCCTGTAGCCGCATGGCGTTCGTACTTAAATATGGAACTAACCATTCCAATTTTCGCTGTCTCTTATACACATCTCCGAGCCCACGAGACC
+
AABBAFBBBBBAGGGGGGGGGGGHHHHGGHHGHHHHHHGGGGFFFFFDEFFEFFFFFFFFFFFFFFFFFFFFFFFFFFFFFDFFFFFFFFFFFFBFFFFFFFFFFFFFFFFFFFFFFFFFFFFFFFFFFFFFFFFFFDFFFFFFFFFFFF
@M02034:409:000000000-BFKT7:1:2101:8284:18116 1:N:0:31
AAAGTCGAGGTGCTAAAGTGGCAACCCAGACTGTTGGTGGTGTAAGTCTTCCTGTAGCCGCATGGCGTTCGTACTTAAATATGGAACTAACCATTCCAATTTTCGCTGTCTCTTATACACATCTCCGAGCCCACGAGACCTCTCTACAT
+
BBBBBFBABBABGGFGGGGGGGHGHHGGHHGHHHHHHEFGBFFFFGFGHHHFHHFGHFHGGFGGHGGGGFEEHGHHHHHHHHHH3EEGBGGFHFFHHHFGHHHGGGGGFGHHHHGHFHHHHHBHHHEGGDFGHGGDGGGEHHHEGHGFH
@M02034:409:000000000-BFKT7:1:2101:7459:18118 1:N:0:31
AAAGTCGAGGTGCCTAAAGTGGCAACCCAGACTCAGCATCATGTTGGTGGTGTAGAGCTTCCTGTAGCCGCATGGCGTTCGTACTTAAATATGGAACTAACCATTCCAATTTTCGCTGTCTCTTATACACATCTCCGAGCCCACGAGAC
+
AABA>DABBBA4EFGGGFGDDFFFFGHGGHHGHGHHGHHHHHF5FGGEFFAFFHHBGGHGFFHHFDGGGFEFGGHHGEEGGGGHHDFGHH4GHHEFGHFHFGFHBGFFBGGHHBEEGGGGGFHG4FGHFH2FGDG2?DCCGFHGGCGGD
@M02034:409:000000000-BFKT7:1:2101:26613:18119 1:N:0:31
AAAGTCGAGGTGCCTAAAGTGGCAACCCAGACTAAGTCTGATGTTGGTGGTGTAGAGCTTCCTGTAGCCGCATGGCGTTCGTACTTAAATATGGAACTAACCATTCCAATTTTCGCTGTCTCTTATACACATCTCCGAGCCCACGAGACC
+
CCCCCFBBCCABGGGGGGGGGGGHHHHGGHHGG3FG5555G5FGFHGGGGGGGFHFGHHHHHHHEFHFFGGGGGHFGGFGGGFHHHHHHHHHHGFBGHHHHFDGHBFFBGHGHFEGGFGHHFFGGGHFBGHHGFDDA</BDEGFGG?D?C
@M02034:409:000000000-BFKT7:1:2101:13811:18121 1:N:0:31
AAAGTCGAGGTGCCTAAAGTGGCAACCCAGACTAATAAGAATGTTGGTGGTGTAGAGCTTCCTGTAGCCGCATGGCGTTCGTACTTAAATATGGAACTAACCATTCCAATTTTCGCTGTCTCTTATACACATCTCCGAGCCCACGAGAC
+
BBCCBFBCCCCCGGGGGGGGGGGGHHHGGHHGHHFBGGCF5FGHHGGGG?EFA3F5FFDF5GFFGBGBDEGCFGG1@?EFEEEFGHHGFGHGGF33GCGHB13B3BF4GHHHGDEEEG?GGGFF4FDFGCHFHHH2A<BCGAGFGGGGG
@M02034:409:000000000-BFKT7:1:2101:19923:18123 1:N:0:31
AAAGTCGAGGTGCCTAAAGTGGCAACCCAGACTCAGGGTACGGTAGAGCTTCCTGTAGCCGCATGGCGTTCGTACTTAAATATGGAACTAACCATTCCAATTTTCGCTGTCTCTTATACACATCTCCGAGCCCACGAGACCTCTCTACAT
+
BCCCCFCCCCBCGGGGGGGGGGGHHHHGGHHGHHHHHHGGHGGHGGHHGHHHHHHHHHHHE?EEGHHGFGGGEGGHHHHHHHHHHFHHHHHGHHHHHHHHHHHHHGGGGGHHHHHHHHHGHHHHHHHGCGGGGHGGGGGGGHHHHGHHHG
@M02034:409:000000000-BFKT7:1:2101:23510:18126 1:N:0:31
AAAGTCGAGGTGCCTAAAGTGGCAACCCAGACTGTTGGTGGTGTATGTCTTCCTGTAGCCGCATGGCGTTCGTACTTAAATATGGAACTAACCATTCCAATTTTCGCTGTCTCTTATACACATCTCCGAGCCCACGAGAC
+
BBBBAFBABDAAGGGEGGGGGGGHHHHGGH22B335BGF2BFFHF555DGHFHHHGHHHHGGEGGHHGGGGGGBGGHGGHGHHHHGHHHHHHHHHHHHFFGHGHHGGGGGHHHHHGHHHHHHGEHEFGCGGGGHGCCGDD
@M02034:409:000000000-BFKT7:1:2101:14883:18128 1:N:0:31
AAAGTCGAGGTGCCTAAAGTGGCAACCCAGACTGATAAGATTGTTGGTGGTGTAGAGCTTCCTGTAGCCGCATGGCGTTCGTACTTAAATATGGAACTAACCATTCCAATTTTCGCTGTCTCTTATACACATCTCCGAGCCCACGAGACC
+
BABBAFBABBAAFGGGGGFFGGGHHHHGGHHGHHHHHHHHHHHHHHHGFEEFGGHHHHHHHHHHHFHHHGGFGGHHFFGGGGHHHHHHHHHHHHGHGHHHHHGFFFFFHHHHHHGGGGGGHFHHGHGHHHFHHHGHDDGCGEEFGGCGDC
@M02034:409:000000000-BFKT7:1:2101:10708:18129 1:N:0:31
AAAGTCGAGGTGCCTAAAGTGGCAACCCAGACT
+
A@AAADAA?DA@FGGFGGGBG1BGFHHGGCEFG
@M02034:409:000000000-BFKT7:1:2101:26158:18132 1:N:0:31
AAAGTCGAGGTGCCTAAAGTGGCAACCCAGACTGCTCCTGGTGTAGAGCTTCCTGTAGCCGCATGGCGTTCGTACTTAAATATGGAACTAACCATTCCAATTTTCGCTGTCTCTTATACACATCTCCGAGCCCACGAGACCTCTC
+
CCCCCFBBCCBCGGGGGGGGGGGHHHHGGHHGHHFH5BGGHHHHBGFGHHHHHHHHHHHHGGGGGHHGGGGGFHHGHHHHHHHHHFGGGHHHHHHHHHHFGHHHHGGGGGHHHHHHHHHHHHGHHHHGGGGGGHGG>CGGEC21?
@M02034:409:000000000-BFKT7:1:2101:7470:18134 1:N:0:31
AAAGTCGAGGTGCCTAAAGTGGCAACCCAGACTCAGCATCATGTTGGTGGTGTAGAGCTTCCTGTAGCCGCATGGCGTTCGTACTTAAATATGGAACTAACCATTCCAATTTTCGCTGTCTCTTATACACATCTCCGAGCCCACGAGACC
+
AAAAAFBBBBBBGGGGGGGGGGGHHHHGGHEFHHGGHFHHHHHHGHHAFE2FFDGAGFHHHFFHHFGHHGGGGGGGGGGEGEGHHHHGHHDDGHHFHHHHHHFGFHHGFGHHHGCEEGGGFHGGGHHHHEHFHHH2C@CGGGGFFGGGDF
@M02034:409:000000000-BFKT7:1:2101:10690:18135 1:N:0:31
AAAGTCGAGGTGCCTAAAGTGGCAACCCAGACTAAGAGGGATGTTGGTGGTGTAGAGCTTCCTGTAGCCGCATGGCGTTCGTACTTAAATATGGAACTAACCATCCAATTTTCGCTGTCTCTTATACACATCTC
+
BBBBBFBBBBABGGGGFGGGGGGHHHHGGHHGH3FG33AE2FFHH52EFEGFGBG5D5AF5FGH5DDABAE0EEG1EEEEEEE?EGH3@GHDGB33F3GH303FFGF3FGFE4@/?A/???F?3F33F222F?F
@M02034:409:000000000-BFKT7:1:2101:20415:18137 1:N:0:31
GCTCTTAAAGAGGAGAAAGGTCATGCCGGGGGGGC
+
AAAABFFFFFBFCGFGGGGGEGHHH54AAEE2/::
@M02034:409:000000000-BFKT7:1:2101:23522:18141 1:N:0:31
AAAGTCGAGGTGCCTAAAGTGGCAACCCAGTATGTTGGTGGTGTATGTCTTCCTGTAGCCGCATGGCGTTCGTACTTAAATATGGAACTAACCATTCCAATTTTCGCTGTCTCTTATACACATCTCCGAGCCCACGAGACCTCTCTACAT
+
B?ABCFCCDDABGGGGGGGGGGGHHHHGFHHHHHHHHGGGGGGHHHHHHHHHHHHHHHHHGGGEGHHGGGFGGFGGHHFGG4FGHGFHFGHHHFGHHHFFHHHHHGGGGGHHHHHHHHHHHHHFHHHG/</CCHEF/BAA/2FGHHBF1D
@M02034:409:000000000-BFKT7:1:2101:27859:18143 1:N:0:31
AAAGTCGAGGTGCCTAAAGTGGCAACCCAGACTAAGAAGGATGTTGGTGGTGTAGAGCTTCCTGTAGCCGCATGGCGTTCGTACTTAAATATGGAACTAACCATTCCAATTTTCGCTGTCTCTTATACACATCTCCGAGCCCACGAGACC
+
AAABBFBBBBAAGGGGGGGAGGGHFHHGFHHFHHHHHHHHGHHGGHHFFGEFFGHHHHGHHHHGFGHGHEEFGFHGFEGGEEFHHHHFHGHHGHGFFGHHHHGHHHHHHHHHHHFAFGGFFHHHHHFHFHGHFGFGC<CBBFGGGGGGGF
@M02034:409:000000000-BFKT7:1:2101:5147:18148 1:N:0:31
AAAGTCGAGGTGCCTAAAGTGGCAACCCAGACTGCTCAGTCTGTTGGTGGTGTAGAGCTTCCTGTAGCCGCATGGCGTTCGTACTTAAATATGGAACTAACCATTCCAATTTTCGCTGTCTCTTATACACATCTCCGAGCCCACGAGACC
+
BBCCBFCBCCBCGGGGGGGBGGGHHHHGGHEGHHHHFFF5DFHFHHHGFGBFFDFBEHHHGGGGGGHHFGFGFEGCEEGGEFCAGHHHHHFHGFDGGHDCBFGHHGB4GGGFHFGEGGGDHHHHFHHH4G2BFGFFCBCCGEHGGGGGAC
@M02034:409:000000000-BFKT7:1:2101:3204:18156 1:N:0:31
AAAGTCGAGGTGCCTAAAGTGGCAACCCAGACTTTTCCACATGTTGGTGGTGTAGAGCTTCCTGTAGCCGCATGGCGTTCGTACTTAAATATGGAACTAACCATTCCAATTTTCGCTGTCTCTTATACACATCTCCGAGCCCACGAGACC
+
BBBBAFCBCCABGGGGGGGFGGGFHHHGFHHGHHHHHHHHFHHHHHHBBEAFGFHFHFGHHHHGFFGFFEEEGGHFEFGGEFFHHHFFHHGHHHFFGHGGHHFHHHGFHHHHHHGEGFFGHHHHHHFHFGFGHHFDC/CBDGHGGGGGGC
@M02034:409:000000000-BFKT7:1:2101:3886:18159 1:N:0:31
AAAGTCGAGGTGCCTAAAGTGGCAACCCAGACTGGGCATGGGGTTGGTGGTGTAGAGCTTCCTGTAGCCGCATGGCGTTCGTACTTAAATATGGAACTAACCATTCCAATTTTCGCTGTCTCTTTTACACATCTC
+
ABBCAFBCCBCCGGGGGGGGGGGHHHHGGHA2FGFE2ABFHDGGCFC1FAEEE3D5AABF5FBEG5F5@BE0EEC1>?>EE>?1?FG3@@FDGF33FBGHB03B?4BD?FEHD4>AFE?23BDD3D3BFDGFHHG
@M02034:409:000000000-BFKT7:1:2101:22889:18163 1:N:0:31
AAAGTCGAGGTGCCTAAAGTGGCAACCCAGACTCATTCTCATGTTGGTGGTGTAGAGCTTCCTGTAGC
+
CCCCCFBCCCAAGGGGGGGFGGGGHHHGGHGGHB3FFGHH5DGF5FFA22EAA3F5A5AB5FFB5555
@M02034:409:000000000-BFKT7:1:2101:4499:18166 1:N:0:31
AAAGTCGAGGTGCCTAAAGTGGCAACCCAGACTGGGGTTGGGGTTGGTGGTGTAGAGCTTCCTGTAGCCGCATGGCGTTCGTACTTAAATATGGAACTAACCATTCCAATTTTCGCTGTCTCTTATACACATCTCCGAGCCCACGAGACC
+
AAAB?FBAD@AAFEGG44GGFBFHHHHGEHHFHFEAEEEEEC?E00AEF?EFAF55GFGGHGEHDD55FE@EAEFFE1>FEEFEFHEEGFGFHGFHCEFFGF3GHFFEFHHHG2<DD?EHHHFGGDGHH1FGBD@<C??C?FC/DCCDA<
@M02034:409:000000000-BFKT7:1:2101:22876:18176 1:N:0:31
AAAGTCGAGGTGCCTAAAGTGGCAACCCAGACTCATTCTCATGTTGGTGGTGTAGAGCTTCCTGTAGCCGCGTGGCGTTCGTTCTTAAATATGGTACTAACTATTCCAATTTTCGCTGTCTCTTATACACATCTCCG
+
ABABCFCCCCAAGGGGGGGGGGGHHHHGGHHGHC3F55FE5D55DA2AA2EAA3D5D53BABF555A5AAE0>EE0>1>?>13B?FG4FEG@@344B4FF334DB4F44F3GD4/<E//B4FFF3B??G22?FDG2?
@M02034:409:000000000-BFKT7:1:2101:25779:18179 1:N:0:31
AAAGTCGAGGTGCCTAAAGTGGCAACCCAGATTGTTGGTGGTGTAGGGCTTCCTGTAGCCGCATGGCGTTCGTACTTAAATATGGAACTAACCATTCCAATTTTCGCTGTCTCTTATACACATCTCC
+
A3>AAF33AAAACGFBBFFAFGGHGDFEFHGHGHFHHFEFGFGHGHH2BGGHFBFHGHGHE?AEGHA@EGGE12EFFHG3BEG4F@3BC3@FE3BEFFHEFGHHHGEGEGBGFGHFFHFFH3F343B
@M02034:409:000000000-BFKT7:1:2101:6432:18181 1:N:0:31
AAAGTCGAGGTGCCTAAAGTGGCAACCCAGACTTATAGTAGTGTTGGTGGTGTAGAGCTTCCTGTAGCCGCATGGCGTTCGTACTTAAATATGGAACTAACCATTCCAATTTTCGCTGTCTCTTATACACATCTCCGAGCCCACGAGACC
+
BBBBAFAABBABGGGFGGGGGGGFHHHGGHHGHHGHGHHHGHGDGHH2B?EFGBGDFAAEFFHHHFGHHGGCEGHFEEFGGECGHHHHHHGFHGBBGFHHFGDGGHHBFGFHG4EFGG/FDHFG4?DFFFHBHHHDD/BDBFHGFDGGGC
@M02034:409:000000000-BFKT7:1:2101:2516:18188 1:N:0:31
AAAGTCGAGGTGCCTAAAGTGGCAACCCAGGAGGTTGGTGGTAAGGAGCTTCCTGTAGCCGCATGGCGTTCGTACTTAAATATGGAACTAACCATTCCAATTTTCGCTGTCTCTTATACACATCTCCGAGCCCACGAGACTTCTCTACA
+
BBBBBFABBBABGGGGGGGGGFGFHHHGGH22BEA2GGEFGGB53FGEFFHHFHGHHHHFEEEEEGHGEFGGEFEHHHFHHHHHGDDEGDFGHHHHHHHHHHHHHGGGGGGHBGGGGFF4B3B2FHE<//BGA/<BCCDD11?<1??BG
@M02034:409:000000000-BFKT7:1:2101:3009:18188 1:N:0:31
AAAGTCGAGGTGCCTAAAGTGGCAACCCAGACTGGTTGTTCTGTTGGTGGTGTAGAGCTTCCTGTAGCCGCATGGCGTTCGTACTTAAATATGGAACTAACCATTCCAATTTTCGCTGTCTCTTATACACATCTCCGAGCCCACGAGA
+
AAABAFAABB2AGFGGGGGGGGGHHHHGGGHGHHHFGEGFHHHHHHHEAF1BF3GFGEGHHFHGGGGGFEEEGGHFEEGFEFGHHHHFHHGHHHGFFHGFHFHGHGGFHHFHHBEEEGAFHHHHFHGFD22GFG?BCBCC/?FF?CGG
@M02034:409:000000000-BFKT7:1:2101:26047:18189 1:N:0:31
AAAGTCGAGGTGCCTAAAGTGGCAACCCAGACTGTTGGTTCTAGTGAGCTTCCTGTAGCCGCATGGCGTTCGTACTTAAATATGGAACTAACCATTCCAATTTTCGCTGTCTCTTATACACATCTCCGAGCCCACGAGACCTCTCTACAT
+
BBCCCFBCCCCCGGGGGGGGGGGHHGHGGHHGHGHHFHEHHHDGHHHHGHHHHHHGFHHFEEEEGHHGEFGGGBFFGFDGHHHGG3FHHGHGHHHHHFHHHHHHHGGGGGHHHHGFHHF433B3FDDFCC?CGEFD?DEGGHHGFFGDGD
@M02034:409:000000000-BFKT7:1:2101:27255:18189 1:N:0:31
AAAGTCGAGGTGCCTAAAGTGGCAACCCAGACTCAGCCTCATGTTGGTGGTGTAGAGCTTCCTGTAGCCGCATGGCGTTCGTACTTAAATATGGAACTAACCATTCCAATTTTCGCTGTCTCTTATACACATCTCCGAGCCCACGAGACC
+
BBCBBFCCCCBAGGGGGGGGGGGHHHHGGHHGHHHCHHHHHHHHHHHEEFEFFDGGGDGHFGGFAEFFGEGGGGG1EEFFFECGHHHGFHHHDH33FGHHBFDGHHHHHHHHHHF?FEE?GFFHFHFGFHGHHGFGEBFG?FHGCGCGDE
@M02034:409:000000000-BFKT7:1:2101:18425:18199 1:N:0:31
AAAGTCGAGGTGCCTAAAGTGGCAACCCAGGTGAAGGGTGGTGTAGAGCTTCCTGTAGCCGCATGGCGTTCGTACTTAAATATGGAACTAACCATTCCAATTTTCGCTGTCTCTTATACACATCTCCGAGCCCACGAGACCTCTCTACAT
+
AABBAFBBBCABGGGGGGGGGGGHHHHGGHGHHHHHHGHGGGGHHHHHHHHHHHHHHHHHEEEFGHHGGGGGEGHGHHGHHHHHHEGHHGFHHHHHGHHHGHHHHGGGGGHHHHHGHHHGHHGFHFFGGGGGGHGDFGAAFHHHHHHHHH
@M02034:409:000000000-BFKT7:1:2101:25772:18200 1:N:0:31
AAAGTCGAGGTGCCTAAAGTGGCAACCCAGATTGTTGGTGGTGTAGGTCTTCCTGTAGCCGCATGGCGTTCGTACTTAAATATGGAACTAACCATTCCAATTTTCGCTGTCTCTTATACACATCTCCGAGCCCACGAGACCTCTCTACAT
+
BBCCCFCBCCAAGGGGGGGGGGGHHHHGGHHFH3A5FCEGGGGHHHB5DGHHHHHHHHHHGGGGGHGGFGGGFGGGHHHHHHHHHEGHHHHHHHHHHHGHHHHHHGGGGGHHHHHFHHHFHDHHHHGGGGGGGHGGCGGG/<1?<11<??
@M02034:409:000000000-BFKT7:1:2101:8749:18211 1:N:0:31
AAAGTCGAGGTGCCTAAAGTGGCAACCCAGACTCCGACTCGTGTTGGTGGTGTAGAGCTTCCTGTAGCCGCATGGCGTTCGTACTTAAATATGGAACTAACCATTCCAATTTTCGCTGTCTCTTATACACATCTCCGAGCCCACGAGAC
+
BABCAFABCBBCGGGGGGGGGGGHHHHGGHHGHHHG2EGG2AFHHHGEFGGFFGHHHHFFHHHHHHHHHGGGGGHGGGGGGGHGHHHHHHHHHHHHGHHHHHGGHHHHHHHHHHGGGGGGHHHHGHFHHHHHHHHHGGGCGGHG/CCDF
@M02034:409:000000000-BFKT7:1:2101:21736:18214 1:N:0:31
AAAGTCGAGGTGCCTAAAGTGGCAACCCAGAATACTGGTGGTGTAGAGCTTCCTGTAGCCGCATGGCGTTCGTACTTAAATATGGAACTAACCATTCCAATTTTCGCTGTCTCTTATACACATCTCCGAGCCCACGAGACCTCTCTACAT
+
CBBCCFCCCCBBGGGGGGGGGGGHGHFGGHHHHHHHHHHHGEGHHHHHHHHHHHHHHHFHGEEGGHHGGGGGEFHHHHHHHHHHHFGFHGHHHHHHHHHHGHHHHGGGGGHHHHHHHHHHHGHHHHEE?CGGGHGGGGGGGHHHHHGGHH
@M02034:409:000000000-BFKT7:1:2101:18429:18216 1:N:0:31
AAAGTCGAGGTGCCTAAAGTGGCAACCCAGGTGAAGGGTGGTGTAGAGCTTCCTGTAGCCGCATGGCGTTCGTACTTAAATATGGAACTAACCATTCCAATTTTCGCTGTCTCTTATACACATCTCCGAGCCCACGAGACCTCTCTACAT
+
BBBBBDAABBAAFGGGGGGEGGGHHHHGGHGHHHHGHGHGGEGHHHHHHHHHHHHHHHGHGFEGEHHGEFGGEFGGHHGFFFHHHFGGHGHHHHHGHGFHHHHHGGGGGGHGHHHGGHHEHFHHHGHGGGGCGHECGGGGGHHHGHHHH<
@M02034:409:000000000-BFKT7:1:2101:19826:18220 1:N:0:31
AAAGTCGAGGTGCCTCACGTGGCAACCCAGACTGCTAATAAGGTTGGTGGTGTAGAGCTTCCTGTAGCCGCATG
+
A?A1>F?ADDAAGGF1B1AFEFEGCHHGFHHGFFBG1DDA2AFG1GE/A/EEGBFB1DGHEEDFD222B/F/BB
@M02034:409:000000000-BFKT7:1:2101:24589:18223 1:N:0:31
AAAGTCGAGGTGCCTAAAGTGGCAACCCAGACTAGGGCGGGTGTAGAGCTTCCTGTAGCCGCATGGCGTTCGTACTTAAATATGGAACTAACCATTCCAATTTTCGCTGTCTCTTATACACATCTCCGAGCCCACGAGACCTCTCTACAT
+
AACCBFCBCCAAGGGGGGGGGGGHGHHGGHHGHHHHHHGGGGGEFHGHHHHHHHHHHHHHFEEGGHGGFGGEEGHGHHHGHHHHHGGGFFHHHHHHHHGFGHHHHGGGGGHHGHHGHHHFHHGHHHHGGGGGGFGFCGGGGHFFFHHHHC
@M02034:409:000000000-BFKT7:1:2101:19845:18225 1:N:0:31
AAAGTCGAGGTGCCTAAAGTGGCAACCCAGACTGCTAATAAGGTTGGTGGTGTAGAGCTTCCTGTAGCCGCATGGCGTTCGTACTTAAATATGGAACTAACCATTCCAATTTTCGCTGTCTCTTATACACATCTCCGAGCCCACGAGACC
+
CCCCBFCCCCABGGGGGGGGGGGHHHHGGHHGHHHHHHHHHHHGGHGEGGEFFGHHHHHHHHHHHHHHHGGFGGHHGGGGGGGHHHHHHHHHHHHHHGHHGHHHHHHHHHHHHHGGGGGHHHHHHHHHGHHHHHGGFFGGGGHGGGGGGE
@M02034:409:000000000-BFKT7:1:2101:24057:18226 1:N:0:31
AAAGTCGAGGTGCCTAAAGTGGCAACCCAGACTTGTACTAAGGTTGGTGGTGTAGAGCTTCCTGTAGCCGCATGGCGTTCGTACTTAAATATGGAACTAACCATTCCAATTTTCGCTGTCTCTTATACACATCTCCGAGCCCACGAGAC
+
BBBBBFABBBAACGGGGGGBGGGGHGHGGHGGHGFGGHHHGHHHHFGEFEEAABF5F5FGGEGGBDEDFEECFEE?EBEGFEBCFHHHHHHEFG33FEHHB?3GFDGFHGHHFBEEGGE3?FFE4GDBF2D2FGF2?/@CGGGG@/CFA
@M02034:409:000000000-BFKT7:1:2101:17600:18233 1:N:0:31
AAAGTCGAGGTGCCTAAAGTGGCAACCCAGACTAAGGATCAGGTTGGTGGTGTAGAGCTTCCTGTAGCCGCATGGCGTTCGTACTTAAATATGGAACTAACCATTCCAATTTTCGCTGTCTCTTATACACATCTCCGAGCCCACGAGAC
+
CCCCCFCBCCBCGFGGGGGGGGGHHHHGGHHGHGHHHHHHFGGHGHGECEEFGFHFHHHHHHHHHGHGHGGEEGHGGGGGGEFHHHFHHHHHHHGHHHHFHHDFGHHBHGHHHFEDGGFHFHHFFFHHHFEFHHHFGCGGGGGGGCGGG
@M02034:409:000000000-BFKT7:1:2101:13805:18233 1:N:0:31
AAAGTCGAGGTGCCTAAAGTGGCAACCCAGACTAATACGAATGTTGGTGGTGTAGAGCTTCCTGTAGCCGCATGGCGTTCGTACTTAAATATGGAA
+
>1>A>DAADDA11GFGGFGGFGGHHGGGFHAFHHGHHHHG/FGFGDH/FCEGEHEFHHHHBFHHF2FGDEECEGHHEGGEGGHHHHDGFHGHHG1@
@M02034:409:000000000-BFKT7:1:2101:21343:18233 1:N:0:31
AAAGTCGAGGTGCCTAAAGTGGCAACCCAGACTGAGAAGGGGGTTGGTGGTGTAGAGCTTCCTGTAGCCGCATGGCGTTCGTACTTAAATATGGAACTAACCATTCCAATTTTCGCTGTCTCTATTC
+
BBBBBFBBBBBBGGGFGGGGGGGHHHHGGHHGHH3F5AB22AEFGGGFGGEFGGHBHHGHHHHHHHHGGGGGGGHHGGGGGGHHHHHGHHHGHHGHHHHGHHHHHHEHHHHHHHGGGGGGHFH>>2>
@M02034:409:000000000-BFKT7:1:2101:21730:18234 1:N:0:31
AAAGTCGAGGTGCCTAAAGTGGCAACCCAGAATACTGGTGGTGTAGAGCTTCCTGTAGCCGCATGGCGTTCGTACTTAAATATGGAACTAACCATTCCAATTTTCGCTGTCTCTTATACACATCTCCGAGCCCACGAGACCTCTCTACAT
+
ABBCBFAABBBCGGGGGGGGGGGHHHHGGGFGHFCGGFGHDGGHFHDGHHHHHHHHHHHHGGGGGHHGGGGGGHHHHHGHHHHHHFHHHHHHHHHHHHHHHHHHHGGGGGHHHGHFHHHGGGHGGHHGGGGGGHEDCGDG/<2DFDD1FG
@M02034:409:000000000-BFKT7:1:2101:10977:18235 1:N:0:31
AAAGTCGAGGTGCCTAAAGTGGCAACCCAGACTAAGAATCAGGTTGGTGGTGTAGAGCTTCCTGTAGCCGCATGGCGTTCGTACTTAAATATGGAACTAACCATTCCAATTTTCGCTGTCTCTTATACACATCTCCGAGCCCACGAGACC
+
BACCBFCCCCBBGGGGGGGFGGGHGHHGGHHGHHHGHHHHHHHHHHFEFGGFHHHFHHHHHHHHHHHHHGGGGGHHGGGGGFGHHHHHHHHHHHGFGHHHHHHGGHHHFGHHHHGFGGFHGHHHFHFHHGHHHHHGGCGGGGHGGGGGGE
@M02034:409:000000000-BFKT7:1:2101:13824:18235 1:N:0:31
AAAGTCGAGGTGCCTAAAGTGGCAACCCAGACTAATACGAATGTTGGTGGTGTAGAGCTTCCTGTAGCCGCATGGCGTTCGTACTTAAATATGGAACTAACCATTCCAATTTTCGCTGTCTCTTATACACATCTCCGAGCCCACGAGACC
+
BBCCBFCBCBBCGGGGGGGGGGGHHHHGGHHGHHHHHHHGHHHHHHHEFGEFGHHHHHHHHHHHHHHHHGGGGGHHGGGGFFHHHHHHHHHHHHHHHHHHHHHHHHHHHHHHHHGGGGGGHHHHHHHFGHHHHHHHGDFGGGHGGGGGGA
@M02034:409:000000000-BFKT7:1:2101:10358:18242 1:N:0:31
AAAGTCGAGGTGCCTAAAGTGGCAACCCAGACTGCGCATAGTGTTGGTGGTGTAGAGCTTCCTGTAGCCGCATGGCGTTCGTACTTAAATATGGAACTAACCATTCCAATTTTCGCTGTCTCTTATACACATCTCCGAGCCCACGAGACC
+
3ABBAFABD2>AGGGFGBFGGGEHBEFGGCHGHB3E?2ABE5AFGFHEEG1FGFFHFFGGHGHGHHHHGGGGGGGHEGGGGGEGHHFB3EHHHFHHHHHHHHGHHGFHHHHHFHEDGCGGFDHHBBFG2BGHHFFH?D//>FHE?D/<??
@M02034:409:000000000-BFKT7:1:2101:25424:18247 1:N:0:31
AAAGTCGAGGTGCCTAAAGTGGCAACCCAGACTCGGTGTACTGTTGGTGGTGTAGAGCTTCCTGTAGCCGCATGGCGTTCGTACTTAAATATGGAACTAACCATTCCAATTTTCGCTGTCTCTTATACACATCTCCGAGCCCACGAGACC
+
BBCCAFBBCCCCGGGGGGGFGGGGHHHGGHHGHHGGEEEGHHHGHHHEFGEFGGHHGHHHHHHHGHHHHEEGGGHHGGGGFFGHHHFGHHHHHHHHFHHGHHHHHHHHHHGHHHGGGGGHHHHHHFFGFHHHGHGHDBCFDAGGGGGGGF
@M02034:409:000000000-BFKT7:1:2101:17844:18249 1:N:0:31
AAAGTCGAGGTGCCTAAAGTGGCAACCCAGACTCCGAATAGTGTTGGTGGTGTAGAGCTTCCTGTAGCCGCATGGCGTTCGTACTTAAATATGGAACTAACCATTCCAATTT
+
CCCCCFBCCCCCGGGGGGGGGGGHHHHGGHHAGFB?AEFFHHHHHFFGFCGEA3D5ABBGEHHHBDBABEE?EFF1EEEE>?2F?FH@3FGFFF33FCGHC03BB4F4?BDG
@M02034:409:000000000-BFKT7:1:2101:13740:18250 1:N:0:31
AAAGTCGAGGTGCCTAAAGTGGCAACCCAGACTAATAAGAATGTTGGTGGTGTAGAGCTTCCTGTAGCCGCATGGCGTTCGTACTTAAATATGGAACTAACCATTCCAATTTTCGCTGTCTCTTATACACATCTCCGAGCCCACGAGAC
+
CCCCBFCBCCBCGGGGGGGGGGGHHHHGGHHGHFH5G5A55BGHHHHGGGGFHHHHHHHHHHHHHHHHHGGGGGHHGGGGGGHHHHHHHHHHHHHHHHHHHHHHHHHHGHHHHGGGGGGHHHHHHHHHGHHHHHHGGCGGGGHGGGGGG
@M02034:409:000000000-BFKT7:1:2101:11014:18260 1:N:0:31
AAAGTCGAGGTGCCTAAAGTGGCAACCCAGACTGTTGCTGGTGTACGGCTTCCTGTAGCCGCATGGCGTTCGTACTTAAATATGGAACTAACCATTCCAATTTTCGCTGTCTCTTATACACATCTCCGAGCCCACGAGACCT
+
CCDDCFCCCCCCGGGGGGGGGGGHHHHGGHCCCGGGHH3AEGHHHBF2EEGHHHHHGHFHEG0EEHHGFGGGGFGHHGHGGGHFGFGFHGHHHHHHHFHHHHHHHFEFEGFHFHHHHHH4CFFFGFHDCGGGGHGGGGGGGF
@M02034:409:000000000-BFKT7:1:2101:22850:18262 1:N:0:31
AAAGTCGAGGTGCCTAAAGTGGCAACCCAGCAGGCGGGTGGTGTAGAGCTTCCTGTAGCCGCATGGCGTTCGTACTTAAATATGGAACTAACCATTCCAATTTTCGCTGTCTCTTATACACATCTCCGAGCCCACGAGACCTCTCTACAT
+
CCCCCFCCCCBCGGGGGGGGGGGHHHHGGHHHHHGGGGCGEEGHHHHHEHFHHHGGHDFHGG?EEHCE1EGGEGHHHGHHHGHHHGGFHGHFHHHHGHHHHHHHHGGGGGHHHHHHHHGGHGHHHHHGCGGGF<C?CGDDEHFF<FFBGD
@M02034:409:000000000-BFKT7:1:2101:9398:18264 1:N:0:31
AAAGTCGAGGTGCCTAAAGTGACAACCCAGACTAAGATTGGTGTAGAGCTTCCTGTAGCCGCATGGCGTTCGTACTTAAATATGGAACTGACCATTCCAATTTTCGCTGTCTCTTATACACATCTCCGAGCCCACGAGACCTCTCTACAT
+
CCCCBFAABCBBGGGGGGGGGGHHHHGGGHHGHHFCFFGHHHGHHGGFHHHHHHHHHHHHGGGGGHHGGGGGEGGGHDFGHHHHHFGHH3BGHHHHHHHHGHHHHGGGGGHHHHHHHGHHHHGHFHBA/EGGGHGGGGDFFHHHHGHHGH
@M02034:409:000000000-BFKT7:1:2101:16211:18264 1:N:0:31
AAAGTCGAGGTGCCTAAAGTGGCAACCCAGACTACTCATAATGTTGGTGGTGTAGAGCTTCCTGTAGCCGCATGGCGTTCGTACTTAAATATGGAACTAACCATTCCAATTTTCGCTGTCTCTTATACACATCTCCGAGCCCACGAGAC
+
CCDDCFCCBCCDGGGGGGGGGGGHHHHGGHHGH33B3DGGG5GGGHHEFGGFGHHGHHHHHHHHHHHGHGGGGGHGGGGGGGHHHHHHHHHHGHGFHEHHGHGGHFHGHHHHHHGGGGGHHHHHGHFHFHHHHHHHG?DGGGGGGGGGG
@M02034:409:000000000-BFKT7:1:2101:24120:18266 1:N:0:31
AAAGTCGAGGTGCCTAAAGTGGCAACCCAGACTCGGGAGGGGGTTGGTGGTGTAGAGCTTCCTGTAGCCGCATGGCGTTCGTACTTAAATATGGAACTAACCATTCCAATTTTCGCTGTCTCTTATACACATCTCCGAGCCCACGAGACC
+
AABBAFBBBBBBCGGGGGGBGGGHGHHGGHHGHGFGGGGGGGGEGGGEFGEFGDHHHHHHHHHHFHHHGGGGGGGGEEGGFECGGHHHHHGHHGHHFHFFHHHHFHHFHHHHHHGGGGGGGHHHHHGFBCGHFHHFC@GGGGHGGGGGGC
@M02034:409:000000000-BFKT7:1:2101:28818:18267 1:N:0:31
AAAGTCGGGTGCCTAAAGTGGCAACCCCGACTTTTAGTTCGGTTGGCGGTGTCGAGCTTCCTGTAGCCGCCTGGCGTTCGTACTTAAATATGGAACTAACCATTCCAATTTTCGCTGTCTCTTAT
+
AAAAAFA>DADAF11BGDFFGF0CEHG0AAEAFGH2GGFHC/BE?A1A/EE>1>?ECECHBDDGFGHDE?/??AGEEEFEGG/EG2B1BGH2<G11F1FG01BFHBG2GHBGGC/?E<GHHHH1@
@M02034:409:000000000-BFKT7:1:2101:2931:18268 1:N:0:31
AAAGTCGAGGTGCCTAAAGTGGCAACCCAGGATGTTGGTGGTGTATGGCTTCCTGTAGCCGCATGGCGTTCGTACTTAAATATGGAACTAACCATTCCAATTTTCGCTGTCTCTTATACACATCTCCGAGCCCA
+
AAAA>DAADDAAGFGFGGFBGCFCFGF22A2CBEGHGGEFEBFGDFGHFFHECGEFFFBEEE0EEHFE>EFFEFHGHEBGFBGGGBBGCGHFFHHHGHEDGHHHDEEGDEDGFHBFFGFFFDBGHD3C/B@//<
@M02034:409:000000000-BFKT7:1:2101:13383:18275 1:N:0:31
AAAGTCGAGGTGCCTAAAGTGGCAACCCAGACTAATAAGAGTGTTGGTGGTGTAGAGCTTCCTGTAGCCGCATGGCGTTCGTACTTAAATATGGAACTAACCATTCCAATTTTCGCTGTCTCTTATACACATCTCCGAGCCCACGAGACC
+
BBBBAFBBBBBBGFGGFGGFGGGHHHHGGHHGHHHHHHHHHHHHHHHFGGGFHHHGHHHHHHHHHHHGHGGGFGHHGFGGGGFHHHHFGHHHHHHHGHHHGHHHHHHHHHHHHHGGGGGGHGHHGHDGFHHHHHHHG?CGGGHGG@CDGG
@M02034:409:000000000-BFKT7:1:2101:13275:18275 1:N:0:31
AAAGTCGAGGTGCCTAAAGTGGCAACCCAGACTAATAATAAGGTTGGTGGTGTAGAGCTTCCTGTAGCCGCATGGCGTTCGTACTTAAATATGGAACTAACCATTCCAATTTTCGCTGTCTCTTATACACATCTCCGAGCCCACGAGAC
+
A@AAA3AAD>1>GGGBEFGF1GEFCHHGGHHGCFHHGHGFHHFGGFGGGG?FGEFAGHHHHHHHHHGHGGG?EEHHEEGEEE0GHHGFFHFFHHHEBGGHCGGHFHHH2FF2GFGGGF/F2FBBFGBBGFBHEFFHG/CCCEHGGGC?A
@M02034:409:000000000-BFKT7:1:2101:13364:18278 1:N:0:31
AAAGTCGAGGTGCCTAAAGTGGCAACCCAGACTAATAAGAGTGTTGGTGGTGTAGAGCTTCCTGTAGCCGCATGGCGTTCGTACTTAAATATGGAACTAACCATTCCAATTTTCGCTGTCTCTTATACACATCTCCGAGCCCACGAGACC
+
AAAB3@AABBABGGGFFGFGGGGHHHFEGHFGHGFFFBGCFHHGEGE?CEEEAEDDHHFFGHHHFFFHFGGGGGHGGGGGGGEGHHFHFFFHH33FCHECGHFFGGGHHGHHHFGGGEFFHFHF4FFHGFGFBFBBD@DFCFHEGGGGGF
@M02034:409:000000000-BFKT7:1:2101:16217:18285 1:N:0:31
AAAGTCGAGGTGCCTAAAGTGGCAACCCAGACTAATCATAATGTTGGTG
+
A?A3ADAAB@2AGGGGBGG6BFCFHHHGGCHCC33D3BF5A5DGGHAAF
@M02034:409:000000000-BFKT7:1:2101:24033:18285 1:N:0:31
AAAGTCGAGGTGCCTAAAGTGGCAACCCAGGTTGTTGTTGGTGTAGAGCTTCCTGTAGCCGCATGGCGTTCGTACTTAAATATGGAACTAACCATTCCAATTTTCGCTGTCTCTTATACACATCTCCGAGCCCACGAGACCTCTCTACAT
+
CCCCCFCCCCCCGGGGGFFBGGGHHHHGGHG3GHGHHHHHHGGHGHHHHHHHHHHHHHHHGGEGGHGGGGGGFHHHHHHHHHHHHFHHHHHHHHHGHHHGHHHHHGGGGGHHHHHHHHHHHHHHHHHGCCGGGGGGCDGGFGHHGHBGHG
@M02034:409:000000000-BFKT7:1:2101:19072:18289 1:N:0:31
AAAGTCGAGGTGCCTAAAGTGGCAACCCAGAAGGTTGGTGGTGTACATCTTCCTGTAGCCGCATGGCGTTCGTACTTAAATATGGAACTAACCATTCCAATTTTCGCTGTCTCTTATACACATCCCGAGCCCACGAG
+
CCCCCFCCCCBCGGGGGGGGGGGHHHGGGHHB3EGHHGGGGGG235DFHHHHHHHHHHHHGGGGGHHGGGGGFFFGHHHHHFHHHFGHHHHHHHHHHHHHHHHHHGGGGGHHHHHEHHFHHHHH3?ADF/DGEFG/B
@M02034:409:000000000-BFKT7:1:2101:11589:18300 1:N:0:31
AAAGTCGAGGTGCCTAAAGTGGCAACCCAGACTCCTAATAAGGTTGGTGGTGTAGAGCTTCCTGTAGCCGCATGGCGTTCGTACTTAAATATGGAACTAACCATTCCAATTTTCGCTGTCTCTTATACACATCTCCGAGCCCACGAGAC
+
BBBBBFBBBBBACGGGGGFAGGGFHGHGGHCGGHHGHFHHGFHBFHCEFG1BF3DEGGDGHCGFGFHFFGFCEFHFEFGFEF2FGHHHFGBGGFGGFHBBF03FGGFHHGHHHEEGGDGHHFGGBGDFD2DFFHDFB/</</FFF/ADG
@M02034:409:000000000-BFKT7:1:2101:25095:18310 1:N:0:31
AAAGTCGAGGTGCCTAAAGTGGCAACCCAGACTGATAATAAGGTTGGTGGTGTAGAGCTTCCTGTAGCCGCATGGCGTTCGTACTTAAATATGGAACTAACCATTCCAATTTTCGCTGTCTCTTATACACATCTCCGAGCCCACGAGACC
+
BACCAFCBBBCCGGGGGGGGGGGHGHFGGHHGHGGHHHGHHHHFHHGEFFEFFHHHHHGHHGHHHHHHHGGGGGHHGGGGGGHHHHHHFGHHHFGEGHGGGH3GHGGHFGGHHHGGGGGFHHHHFHHHEGHHFGFGFDG?FGGFGGGGGE
@M02034:409:000000000-BFKT7:1:2101:26080:18311 1:N:0:31
AAAGTCGAGGTGCCTAAAGTGGTAACCCAGACTACTAAGGCGGTTGGTGGTGTAGAGCTTCCTGTAGCCGCATGGCGTTCGTACTTAAATATGGAACTAACCATTCCAATTTTCGCTGTCTCTTATACACATCTCCGAGCCCACGAGAC
+
BBBBBFBBBBABGGGGGGGFGGAGGHHHGHHGHC3GHHH3FEGFGGGGGGEFEGHHHHHHHHHHHHHHHGGFGGHHGGGGGGHHHHHHHHHHHHFHHHGGHHHHHHHHFHHHHHGGGGGGHFHHHHDHHHHHHHFHFDGGGGHGGGGGG
@M02034:409:000000000-BFKT7:1:2101:18889:18314 1:N:0:31
AAAGTCGAGGTGCCTAAAGTGGCAACCCAGACTGTTAAGGGTGTAAAGCTTCCTGTAGCCGCATGGCGTTCGTACTTAAATATGGAACTAACCATTCCAATTTTCGCTGTCTCTTATACACATCTCCGAGCCCACGAGACCTCTCTACAT
+
CCCCCFCCCCABGGGGGGGGGGGHHHHGGHHGHHHGHHHHGHGGHGHHHHHHHHHHHHHHGGGGGHHGEGGFBFFGHHHHHHHHHFGHHHGHHHHHHHHHHHHHHGGGGGHHHHHHHHHHHHHHHHHGFGFGGHGDCGGGGHHHHHHHHH
@M02034:409:000000000-BFKT7:1:2101:3554:18321 1:N:0:31
AAAGTCGAGGTGCCTAAAGTGGCAACCCAGACTCATGGTGGTGGTGAGCTTCCTGTAGCCGCATGGCGTTCGTACTTAAATATGGAACTAACCATTCCAATTTTCGCTGTCTCTTATACACATCTCCGAGCCCACGAGACCTCTCTACAT
+
AAABBFCCCCAAGGGGGGGGGGGHHHHGGHHGHHHHHHGHGGGGGGHHHHHHHHHHHGHGFGFFGHGGEGGEEFGGHHHHHHHHHEGHHGHHHHHHHFHGGHHHHGGGGGHHFHHFHHGHFHGHHHHGGGGGGFGD/BEEGHHHHHHHHG
@M02034:409:000000000-BFKT7:1:2101:23841:18323 1:N:0:31
AAAGTCGAGGTGCCTAAAGTGGCAACCCAGACTGGGGGTGGGGTTGGTGGTGTAGAGCTTCCTGTAGCCGCATGGCGTTCGTACTTAAATATGGAACTAACCATTCCAATTTTCGCTGTCTCTTATACACATCTCCGAGCCCACGAGACC
+
BABABFBBDBABGGGFGGGGGGGFHHGGFHHGHHHGGGAEFGGFGGGEFGAFFDHDGGFHHHHGHHHHHGGGGGHHGEGGFEGHFHHHHFFHHE?FHHGHHHHFHHGHHHHHHGGGGG/FFHGGFFGHHHHGHHGGEC@DFGHGGGGGGA
@M02034:409:000000000-BFKT7:1:2101:25795:18325 1:N:0:31
AAAGTCGAGGTGCCTAAAGTGGCAACCCAGACTGTTGGTGGTAATAAGCTTCCTGTAGCCGCATGGCGTTCGTACTTAAATATGGAACTAACCATTCCAATTTTCGCTGTCTCTTAT
+
AAABBFBBDBAAFFG5FEGGFFDGGGFDGEAFHFGHHHGGEGFFAGDFHHHGEHHGFHAEFECEGGCE>FFDE?GGHHBHFHHHHGHFFFBGHFEGGEGBGFHHBEEAEFHH4DF4G
@M02034:409:000000000-BFKT7:1:2101:29350:18327 1:N:0:31
AAAGTCGAGGTGCCTAAAGTGGCAACCCAGACTACTACTAAGGTTGGTGGTGTAGAGCTTCCTGTAGCCGCATGGCGTTCGTACTTAAATATGGAACTAACCATTCCAATTTTCGCTGTCTCTTCTACACATCTCCGAGCCCAC
+
>3>AADAAD>A4BFGGFGGGGFGHHHHFFFHGHFHH5AFFHGG5BAEAF2AAGFF55AGFHHHHHEFHGGEGE1?F?EEFGGHHFHFF3BFEHF3FGHGHGHHGHHG?GGFHHHGGFE/BEHHH3BBFB0FGFHGF/</<BFAF
@M02034:409:000000000-BFKT7:1:2101:28993:18333 1:N:0:31
AAAGTCGAGGTGCCTAAAGTGGCAACCCAGACTCAGCCTACGGTTGGTGGTGTAGAGCTTCCTGTAGCCGCATGGTGTTCGTACTTAAATA
+
CBCCCFCBCBBBGGGFGGGGGGGHHHHGGHF2BFBH33FA2BEG2EC111BA13D555A35F5AB5A53?E0B>15B??4>>21?BG33BF
@M02034:409:000000000-BFKT7:1:2101:15346:18335 1:N:0:31
AAAGTCGAGGTGCCTAAAGTGGCAACCCAGCATAAGGGTGGTGTAGAGCTTCCTGTAGCCGCATGGCGTTCGTACTTAAATATGGAACTAACCATTCCAATTTTCGCTGTCTCTTATACACATCTCCGAGCCCACGAGACCTCTCTACAT
+
BABAAFBBBBBBGGGFBGGAAEFHHHHDFFHHHHFHHHGFFEGHGHGHEGHHHHHHHHHGEEEFGHAEEFGGEGEGFFFGFGHGHDEBGHGHGHHHGGHFGHHHHGEGGGHHBGHGGHHHHHGGFDGG@DGGGHEDDCGDAGHHEGHHH?
@M02034:409:000000000-BFKT7:1:2101:14555:18338 1:N:0:31
AAAGTCGAGGTGCCTAAAGTGGCAACCCAGACTCTGGAGGGGGTTGGTGGTGTAGAGCTTCCTGTAGCCGCATGGCGTTCGTACTTAAATATGGAACTAACCATTCCAATTTTCGCTGTCTCTTATACACATCTCCGAGCCCACGAGACC
+
BAB@AFAADDAAGGGFGBFBGGGFHAGEF2FFHHHFABF?EEGGGAEBFEFGGDFBFFHEHHHHFGHFDEG?FEHFGGCGEE0FFGGBGFBHHFFEGFFFG?BGFEFDFGGHFHCGGG?DGHGH12FF2CGBCD1DEGGGGGHGC??DDE
@M02034:409:000000000-BFKT7:1:2101:9734:18341 1:N:0:31
AAAGTCGAGGTGCCTAAAGTGGCAACCCAGACTAATGCTGGGGTTGGTGGTGTAGAGCTTCCTGTAGCCGCATGGCGTTCGTACTTAAATATGGAACTAACCATTCCAATTTTCGCTGTCTCTTATACACATCTCCGAGCCCACGAGACC
+
CCCCCFCBBBBBGGGGGGGGGGGGHDHGGHHGHHHGHHHHHGGEEGGEFGEFGHHHHHHHHHHHGHHHHGGGGGHFGEGGGGHHHHHGHHGHHHHHHHHHHFHHHHHHFHHHHGGGGGGHHGHHHHGGGHHHHHHFGCGGGGHGGGGGGF
@M02034:409:000000000-BFKT7:1:2101:29358:18344 1:N:0:31
AAAGTCGAGGTGCCTAAAGTGGCAACCCAGACTACTACTAAGGTTGGTGGTGTAGAGCTTCCTGTAGCCGCATGGCGTTCGTACTTAAATATGGAACTAACCATTCCAATTTTCGCTGTCTCTTATACACATCTCCGAGCCCACGAGACC
+
AABBBFCBDBBBGGGFFGGFGGGHHHGCGHHGHHHHHGHGHFH5FGGEFGEFFGHHDHGHHGHGGHHHHGECEEHGEEGFEFCGHGFFFFFDGHGHFHHEHHEGFFFHHHHHHHGFGGGEFFHHGHHHFHB2BBBFC/BB/FFFGGFGGF
@M02034:409:000000000-BFKT7:1:2101:24011:18348 1:N:0:31
AAAGTCGAGGTGCCTAAAGTGGCAACCCAGACTAGTGGGCATGTTGGTGGTGTAGAGCTTCCTGTAGCCGCATGGCGTTCGTACTTAAATATGGAACTAACCATTCCAATTTTCGCTGTCTCTTATACACATCTCCGAGCCCACGAGA
+
BBBABDAA32A4FGGGFGGEFFFH4EAEFGCFFBFAA2B22AAGF5AAA2BFH3E5BBGFGFHF5FHGFECEE?FH0?>FE12EGEH3F@4F4FFGGF33FHFGHHHB4B3FB4/<E?<FDGFHBG4FFF1CFFHBA//<>FCFBC?F
@M02034:409:000000000-BFKT7:1:2101:2303:18351 1:N:0:31
AAAGTCGAGGTGCCTAAAGTGGCAACCCAGACTAAGAATAATGTTGGTGGTGTAGAGCTTCCTGTAGCCGCATGGCGTTCGTACTTAAATATGGAACTAACCATTCCAATTTTCGCTGTCTCTTATACACATCTCCGAGCCCACGAGACC
+
AABBBFBBCBBCGGGGGGGGGGGHHHGGFHHGHGGHHHHHFHGHGHGEFEBFFGHFHFFHHHHHGHHHGFFEGGHGGGGFGFHHHHGEGHHHHHFFFHHHGHFHHHGHFHHHHHEEGGFFHGHHFHF4BF2FGHGGFBDGGGHGGFGGGE
@M02034:409:000000000-BFKT7:1:2101:14236:18358 1:N:0:31
AAAGTCGAGGTGCCTAAAGTGGCAACCCAGACTGTTGGTACGGTACCGCTTCCTGTAGCCGCATGGCGTTCGTACTTAAATATGGAACTAACCATTCCAATTTTCGCTGTCTCTTATACACATCCC
+
CCCCCFBCCDABGGGGGGGGGGGHHHHGGFFFBHHHHHGGBAEHHAFEGGGGHHHHHHHHFGFGGHHGGGGGEHEHHGGHHGHHHGHHHHHHHHHHHFHHHHHHHGGGGGHHHHHBHHHHHGGH2?
@M02034:409:000000000-BFKT7:1:2101:20227:18368 1:N:0:31
AAAGTCGAGGTGCCTAAAGTGGCAACCCAGACTTCTTGGGGTGTAGAGCTTCCTGTAGCCGCATGGCGTTCGTACTTAAATATGGAACTAACCATTCCAATTTTCGCTGTCTCTTATACACATCTCCGAGCCCACGAGACCTCTCTACA
+
ABBAAFBCCCABGGGGGFGFGGGHHGHGGHHGHHHGHHHHEGGGGHGHHHHHGHGHHHFHE00EEHHGEEGE>?GGHFF3FGHHHHHHFHBCBGGHB4F4BFGHHGGFGGGHHHGFGGH4GFGGHGHD/</B?GFDGGFGGHGHBFHHG
@M02034:409:000000000-BFKT7:1:2101:9674:18369 1:N:0:31
AAAGTCGAGGTGCCTAAAGTGGCAACCCAGACTCGGGGGGGGGTTGGTGGTGTAGAGCTTCCTGTAGCCGCATGGCGTTCGTACTTAAATATGGAACTAACCATTCCAATTTTCGCTGTCTCTTATACACATCTCCGAGCCCACGAGACC
+
BACCAFCBCCABGGGGGGGGGGGHHHHGGHHGHGGGGGGGGFF-@DFDEF9A;FFFFFFFFFFFFFFFFFDFFFFADDFFDDFFFFFFFFFFFFFFFFFFBFFFFFFFFFFFFFFDFFDFFFFFFFFBBFFFFFFFFDFFFFFFFFFFDA
@M02034:409:000000000-BFKT7:1:2101:5954:18381 1:N:0:31
AAAGTCGAGGTGCCTAAAGTGGCAACCCAGACTACGACTCCTGTTGGTGGTGTAGAGCTTCCTGTAGCCGCATGGCGTTCGTACTTAAATATGGAACTAACCATTCCAATTTTCGCTGTCTCTTATACACATCTCCGAGCCCACGAGACC
+
CBCCCFCCCCBCGGGGGGGGGGGHHHHGGHHGHHHGGGGGHHHHHHHEFEEFFGHHHHHHHHHHHHHHHGGGGGHHGGGGGFHHHHFHGHHHHHHHHHHHHHHHHHHHHHHHHFGGGGGGHHHHHHGHGHHHHHGHGGF@DFHGGGGGGE
@M02034:409:000000000-BFKT7:1:2101:20216:18382 1:N:0:31
AAAGTCGAGGTGCCTAAAGTGGCAACCCAGACTTCTTGGGGTGTAGAGCTTCCTGTAGCCGCATGGCGTTCGTACTTAAATATGGAACTAACCATTCCAATTCTCGCTGTCTCTTATACACATCTCCGAGCCCACGAGACCTCTCTACAT
+
BABABFAA@D>AGGGGGGFAFGGHHHHGGHHGHHHHHHHHGDGGHHHHHHGHGHHHHGHHDEEEGHHGFGGGEGGGHHHHHHHHHEDFHHHEHHHHHHEFHH4FGGFGGGGHHHHHHHHHHHFFHHHG@CGCGHGG/BFGGHHGGDGHHH
@M02034:409:000000000-BFKT7:1:2101:25970:18382 1:N:0:31
AAAGTCGAGGTGCCTAAAGTGGCAACCCAGAGGAATGGTGGTGTAGAGCTTCCTGTAGCCGCATGGCGTTCGTACTTAAATATGGAACTAACCATTCCAATTTTCGCTGTCTCTTATACACATCTCCGAG
+
AA?AAFAADDAAFFEGBDGABGEFGHHGGGCGCGGHHHFGGCFGBGHG1EHFHHGGFGB1BAAEEFFEEGFBBBF/FDEFHFHHFFBEBFFEF1FGFGEFFHHHFE?/EEGHBFHBHFGBFDF1F1BE?B
@M02034:409:000000000-BFKT7:1:2101:19872:18385 1:N:0:31
AAAGTCGAGGTGCCTAAAGTGGCAACCCAGACTTCTTCTTCTGTTGGTGGTGTAGAGCTTCCTGTAGCCGCATGGCGTTCGTACTTAAATATGGAACTAACCATTCCAATTTTCGCTGTCTCTTATACACATCTCCGAGCCCACGAGAC
+
CCCCCFBCCCBCGGGGGGGGGGGHHHHGGHHGHHHHEGGFEGGGHHEEGGEFHHHHHHHHHHHHHHHHHGGGGGHHGGGGGGHHHHHFHHHHHHHHHHHHHHHGHHGHHHHHHHGGGGGFHHHHHHHHHHHHHHHGG?FGGGHGCGGGG
@M02034:409:000000000-BFKT7:1:2101:26687:18396 1:N:0:31
AAAGTCGAGGTGCCTAAAGTGGCAACCCAGACTTCTCCGCAGGTTG
+
AAAAAF1>>AAACGDBG1FAGFFC1A0AFHCCGFFFB1EAEE/BFC
@M02034:409:000000000-BFKT7:1:2101:5953:18398 1:N:0:31
AAAGTCGAGGTGCCTAAAGTGGCAACCCAGACTACGACTCCTGTTGGTGGTGTAGAGCTTCCTGTAGCCGCATGGCGTTCGTACTTAAATATGGAACTAACCATTCCAATTTTCGCTGTCTCTTATACACATCTCCGAGCCCACGAGACC
+
AAAAAFAAADA4FGGGGGFGGCCFGHHGGGHFHHF222EEHH3F532BA1EF1AFAFGFGFF5GGBG53EGFGGA1EE/FFGBHGFHFDB@GFB3@B??FBEECHHEBGHFFG4E?A/?FGHGGGGEB3F22FHGFD/<@DEHG//@E?<
@M02034:409:000000000-BFKT7:1:2101:9972:18403 1:N:0:31
AAAGTCGAGGTGCCTAAAGTGGCAACCCAGACTAATCATAATGTTGGTGGTGTAGAGCTTCCTGTAGCCGCATGGCGTTCGTACTTAAATATGGAACTAACCATTCCAATTTTCGCTGTCTCTTATACACATCTCCGAGCCCAC
+
BBBABB3AA2>AGGGFFGG65FFGEHHGGCFFFHFHHFFH5DGGHFEEEFEFEHGBDGFFFFHHBGHHHGGGGGHHEAEGGGHHHHGFBGGHHFHHFHF@FFGGHHHFFHFBFGGCD?EFGGHGB4?EFB1FH1DFE/BCC//C
@M02034:409:000000000-BFKT7:1:2101:19862:18409 1:N:0:31
AAAGTCGAGGTGCCTTAAGTGGCAACCCAGACTTCTTCTTCTGTTGGTGGTGTAGAGCTTCCTGTAGCCGCATGGCGTTCGTACTTAAATATGGAACTAACCATTCCAATTTTCGCTGTCTCTTATCCACATCTCCGAGCCCAC
+
AAA11B1AA?AACGG1BEGG3FFB1EGGGGFGBFHD1FBGGF1F2FFEF/ABFA1AFHFGFHFHGFHGHGGEE?GHE//?EFCGEFH1@B2FFB11FFF1@CFBDGGGHGHHHGGCECEEDDHGGH112BBCGGBBE//B@F/F
@M02034:409:000000000-BFKT7:1:2101:15075:18417 1:N:0:31
AAAGTCGAGGTGCCTAAAGTGGCAACCCAGACTTGTCAGAATGTTGGTGGTGTAGAGCTTCCTGTAGCCGCATGGCGTTCGTACTTAAATATGGAACTAACCATTCCAATTTTCGCTGTCTCTTATACACATCTCCGAGCCCACGAGACC
+
CCCBCFCCCCBCGGGGGGGGGGGHHHHGGHHGHHGHHHCHHGHHHHHGCEEFFGHDFDDEGHHHHFHFFGGCGGH1EEEGGGGHHHHFHHHFGHBFCGGHGA3B?FG4FGFHHDEFEEEGHHGG4BFDGF2?HFH2D/BFGGHGGGGGGF
@M02034:409:000000000-BFKT7:1:2101:13481:18418 1:N:0:31
AAAGTCGAGGTGCCTAAAGTGGCAACCCAGACTATGACGTCTGTTGGTGGTGTAGAGCTTCCTGTAGCCGCATGGCGTTCGTACTTAAATATGGAACTAACCATTCCAATTTTCGCTGTCTCTTATACACATCTCCGAGCCCACGAGACC
+
AABBBFBBBBABGGGGGGGGGGGHHHGGGHHGHHHHHHGEEGGHHHHBFGEFGFHGHHHHHGHHHHHHHGGGGGHHGGGGGGHHHHHGHHHHHHHHGHHHHHHHHHHHGHHHHHGGGGGHHHHHHHHHHHHHHHHGGGGGGGHGGGGGGF
@M02034:409:000000000-BFKT7:1:2101:9969:18421 1:N:0:31
AAAGTCGAGGTGCCTAAAGTGGCAACCCAGACTAATCATAATGTTGGTGGTGTAGAGCTTCCTGTAGCCGCATGGCGTTCGTACTTAAATATGGAACTAACCATTCCAATTTTCGCTGTCTCTTATACACATCTCCGAGCCCACGAGACC
+
CCCCBFCCCCABGGGGGGGFGGGHGHHGGHHFHHHHHHHHHHHHHHGEGGFFGGHHHHHHHHHHHGHHHGGGGGHHGGGGGFHHHHHHHHHHHHGHGHGHHHGHHHHHHHHHGHGGGGGHHHHHHHHHHHHHHHHHGC@DGGEGGGGGGE
@M02034:409:000000000-BFKT7:1:2101:21827:18422 1:N:0:31
AAAGTCGAGGTGCCTAAAGTGGCAACCCAGATTTATAGTGGTGTAGAGCTTCCTGTAGCCGCATGGCGTTCGTACTTAAATATGGAACTAACCATTCCAATTTTCGCTGTCTCTTATACACATCTCCGAGCCCACGAGACCTCTCTACAT
+
BBBBAFAAB@ABGGGGGGGGGGGHHHHGAFGHHHFFHDGHHFFHGFHHHHHHHHHHHHHHGEEFGHHGGGGEEBCGHFGDFBGHHFFFFGHHFHHHHHH4FGHHHGCFFGHHHHHHHHHGHHFGHFGD>EC?FHGCDGGEFGHF22?1GH
@M02034:409:000000000-BFKT7:1:2101:22630:18430 1:N:0:31
AAAGTCGAGGTGCCTAAAGTGGCAACCCAGACTGTTGGTGGTGTTTGTCTTCCTGTAGCCG
+
A@AAAFA1DD1AGFFEGGGFGGFFHEFEFGC01BFGBEA/A/AG/00FGHHGHHGFGG21A
@M02034:409:000000000-BFKT7:1:2101:17113:18431 1:N:0:31
AAAGTCGAGGTGCCTAAAGTGGCAACCCAGACTCTGCATACGGTTGGTGGTGTAGAGCTTCCTGTAGCCGCATGGCGTTCGTACTTAAATATGGAACTAACCATTCCAATTTTCGCTGTCTCTTATACACATCTCCGAGCCCACGAGAC
+
BB@AAFBBDD>ACGGGGFGGGGGHFGFGGFGGHHHHHHHHDGEGFEFEFGEFF3GFGGHHHHHHFBGFHGGEEGHHGEFEEGCHEGDFGHFGHH3FGGFHHHFFHHFGFGHHHGEGGF<GFFHH3F3FHFGGFFF2/@@FCEHGG/>ED
@M02034:409:000000000-BFKT7:1:2101:15070:18434 1:N:0:31
AAAGTCGAGGTGCCTAAAGTGGCAACCCAGACT
+
CBCCCFCCCCBCGGGGGGGGGGGHHHGGGHHGH
@M02034:409:000000000-BFKT7:1:2101:3886:18434 1:N:0:31
AAAGTCGAGGTGCCTAAAGTGGCAACCCAGACTGTTCGGTGGGTAGAGCTTCCTGTAGCCGCATGGCGTTCGTACTTAAATATGGAACTAACCATTCCAATTTTCGCTGTCTCTTATACACATCTCCGAGCCCACGAGACCTCTCTACAT
+
BBBBBFBBBBAAGGGGGGGGGGGGHHHGGHHGHHHHHGGFFGGGGGHHHHHHHHHHHHHHEEEEGHHGGGGGEFGGHFGGGBHEHFFHHBGHHHGHGHHHHHHHHGGGGGEHHHHGHHHHHGHHHFGGCC?GGGGG/BGGGHHHHHHHHH
@M02034:409:000000000-BFKT7:1:2101:27845:18442 1:N:0:31
AAAGTCGAGGTGCCTAAAGTGGCAACCCAGACTAATCGGCAGGTTAGTGGTGCTGA
+
AAA?>DAADDABFGGGGGGGFFFHFHFGDFEFG33GD2BE22AA35AB51DA33A5
@M02034:409:000000000-BFKT7:1:2101:13252:18447 1:N:0:31
AAAGTCGAGGTGCCTAAAGTGGCAACCCAGTCGGTTGGTGGTGTAGATCTTCCTGTAGCCGCATGGCGTTCGTACTTAAATATGGAACTAACCATTCCAATTTTCGCTGTCTCTTATACACATCTCCGAGCCCA
+
>A3AADAABAAAGFGC4BBFDFEFBGFGGHAFAAEEGGGCGGD13GHEGHGHHHHHHHHHGGEGGHHGFGGGGHEGHFHEFGHFEHH3CGBHFHHHBFFEGGHHFEEGGEGHEGHFGDGDGHHBFBBE/<C/FC
@M02034:409:000000000-BFKT7:1:2101:8723:18452 1:N:0:31
AAAGTCGAGGTGCCTAAAGTGGCAACCCAGACTAGTAGTAGTGTTGGTGGTGCAGAG
+
BBBBCFCCCCABGGGGGGGGGGGHHHHGGHHGHH3F5FGB5DFGBGA2A2BA33D5A
@M02034:409:000000000-BFKT7:1:2101:27849:18460 1:N:0:31
AAAGTCGAGGTGCCTAAAGTGGCAACCCAGACTAATCAGCAGGTTGGTGGTGTAGAGCTTCCTGTAGCCGCATGGCGTTCGTACTTAAATATGGAACTAACCATTCCAATTTTCGCTGTCTCTTATACACATCTCCGAGCCCACGAGACC
+
BBBBBFAADB2AFGGFGGGFGFGFFGFEFGHFCGHFHFHBGGHHHFGEFEBBBDFFGDGHHFGFGHGGGEEEGEHFEEFCEEBGFHFEHFFHHHEHGHBFFGHHFHFFEGHHHGEDGGEGBHGGGHHHFGHHHHFGC<CC@CGGGGGGDC
@M02034:409:000000000-BFKT7:1:2101:20716:18464 1:N:0:31
AAAGTCGAGGTGCCTAAAGTGGCAACCCAGACTGAGATGGGGGTTGGTGGTGTAGAGCTTCCTGTAGCCGCATGGCGTTCGTACTTAAATATGGAACTAACCATTCCAATTTTCGCTGTCTCTTATACACATCTCCGAGCCCACGAGAC
+
BBBBBFBBBBBBGGGGFGGGGGGHHHHGGHGGHHCCFG3GHGGGGGGGE?EFFDG5FEDGFHHGHEFFDEECFGH1>1EFFGFEEHHGFHGGGB33BGGHBF3FG?DDGFBFGFCGGGFGHHHHGHGGHFEGHGH2B/@CGGE/@DGDF
@M02034:409:000000000-BFKT7:1:2101:7592:18468 1:N:0:31
AAAGTCGAGGTGCCTAAAGTGGCAACCCAGACTCCTAATAATGTTGGTGGTGTAGAGCTTCCTGTAGCCGCATGGCGTTCGTACTTAAATATGGAACTAACCATTCCAATTTTCGCTGTCTCTTATACACATCTCCGAGCCCACGAGACC
+
BBCBCFCCDDBBGGGGGGGGGGGHHHHGGHHGHHHHHHHHHHHHHHHGFGEFGHHHHHGHHHHHHHHHHGGGGGHHGGGGGGHHHHHHHHH4FGHHHHGHHHHHHHHHHHHHHGGGGGGHHHHHEGFGGGFHHHHHG@GGGGHGGGGGGE
@M02034:409:000000000-BFKT7:1:2101:10878:18468 1:N:0:31
AAAGTCGAGGTGCCTAAAGTGGCAACCCAGACTCATCATACGGTTGGTGGTGTAGAGCTTCCTGTAGCCGCATGGCGTTCGTACTTAAATATGGAACTAACCATTCAATTTTCGCTGTCTCTTATACACATCCCGAGCCCACGAGACCTC
+
CCCCCFBCCCAAGGGGGGGFGGGGHHHGGHHGFFGFHHHHGGCFFEFGGFAF1FG5GHHHGHHFGGEDGEGGGGHHGGGGGGHHHHH3EGGFFH33FGHHHHGHGHHHHHHHHGEDGEFF?FHHHGGHHFFFGED/CCCEHGFC@/EFGF
@M02034:409:000000000-BFKT7:1:2101:19776:18476 1:N:0:31
AAAGTCGAGGTGCCTAAAGTGGCAACCCAGACTAAGGATCAGGTTGGTGGTGTAGAGCTTCCTGTAGCCGCATGGCGTTCGTACTTAAATATGGAACTAACCATTCCAATTTTCGCTGCTCTTATACACATCTCCGAGCCCACGAGACCT
+
BBBBBFBBBBAAFGGGGGGFFGGHHHHGGHHGHHFHHHHGFHHHHHGGGGEFFGHFGFHHFHHHHGFFGGGGGGHHGGEFFGFHHHHHHHHHGHHFHHHHHGGHHHGGHHHHHHGGGGGHHHHHHGFHHGHEGHGGGG/CCGGGFGGGFF
@M02034:409:000000000-BFKT7:1:2101:18126:18476 1:N:0:31
AAAGTCGAGGTGCCTAAAGTGGCAACCCAGACTCATGGTGGTGTAGATCTTCCTGTAGCCGCATGGCGTTCGTACTTAAATATGGAACTAACCATTCCAATTTTCGCTGTCTCTTATACACATCTCCGAGCCCACGAGACCTCTCTACAT
+
AACCAFCCCCBBGGGGGGGGGGGHHHHGGHHGGHHHHHHHGGGHHHHHHHHHHHHHHHHHGGAEGHHGEGGGEFGGHHHHHHHHHFGHHGHHHHHHHHHHHHHHHGGGGGHHHHHHHHHHHHHHHHHGCGGGGHGGGGGGGHHHHHHHHF
@M02034:409:000000000-BFKT7:1:2101:25610:18478 1:N:0:31
AAAGTCGAGGTGCCTAAAGTGGCAACCCAGACTAATAAGCAGGTTGGTGGTGTAGAGCTTCCTGTAGCCGCATGGCGTTCGTACTTAAATATGGAACTAACCATTCCAATTTTCGCTGTCTCTTATACACATCTCCGAGCCCACGAGACC
+
A>>1ADAADD1ABGFGGGGEG1F0AGH0FCCFFGH1FFA1FBGHGFGEE?ABFFHBFBHHHFHBGHFHHGEEFEHHGEGGEB>G/FFFHFBGFF1FHHGHGGHHHHHFFGDHHGEAFFEG2BFEFFFDDFHHFDGFB@CG@GHECCCFA<
@M02034:409:000000000-BFKT7:1:2101:9612:18480 1:N:0:31
AAAGTCGAGGTGCCTAAAGTGGCAACCCAGACTCAGAATCAGGTTGGTGGTGTAGAGCTTCCTGTAGCCGCATGGCGTTCGTACTTAAATATGGAACTAACCATTCCAATTTTCGCTGTCTCTTATACACATCTCCGAGCCCACGAGACC
+
BCCCBFCCCCAAGGGGGGGGGGGHHHHGGHHGHHHHGHHHHHHGGHGEFGEFGFHGHHGHHHHHHHGHHGGGGGHHGGGGGGHHHHHHHHHHHHFFFHHGGHHGHHHHHHHHHHGGGGGFHHHHFH?HFFHHHHGGGCGGGGHGGGGGGC
@M02034:409:000000000-BFKT7:1:2101:20721:18481 1:N:0:31
AAAGTCGAGGTGCCTAAAGTGGCAACCCAGACTGAGATGGGGGTTGGTGGTGTAGAGCTTCCTGTAGCCGCATGGCGTTCGTACTTAAATATGGAACTAACCATTCCAATTTTCGCTGTCTCTTATACACATCTCCGAGCCCACGAGACC
+
B@BCBFCCCCAAGGGGGGGFGGGHHHHGGHHGHHBFFHHHHGGGGEGGGGGFHHHFHHHHHHHHHHHHHGGEFFHGGGGGGGFHHHFGHHGHHEFHHHFFHHHHHHHHHHHHHG?GGGGHHHHHFHHFHGHHHHHGGCFGGGGGGGGGGE
@M02034:409:000000000-BFKT7:1:2101:16561:18481 1:N:0:31
AAAGTCGAGGTGCCTAAAGTGGCAACCCAGACTAGGAATAATGTTGGTGGTG
+
A1AAAFAA1>1>FGFBCEFG1BFGGHHCCH0FGF101FGG1FBAFF/EFEEF
@M02034:409:000000000-BFKT7:1:2101:16334:18485 1:N:0:31
AAAGTCGAGGTGCCTAAAGTGGCAACCCAGACTGGGAGTCAGGTTGGTGGTGTAGAGCTTCCTGTAGCCGCATGGCGTTCGTACTTAAATATGGAACTAACCATTCCAATTTTCGCTGTCTCTTATACACATCTCCGAGCCCACGAGACC
+
CCCCCFCCCBABGGGGGGGGGGGHHHHGGHHGHHGHHGGH5GHHHHGEFGEFGHHGGHGHHHHHHHHHHGGGGGHHGGGGGGHHHHHHHHHHHHFHHGHHHHHHHHHHHHHHHHGGGGGHHHHHFHGGFHHHHHHHGCCGGGHGGGGGCE
@M02034:409:000000000-BFKT7:1:2101:10130:18485 1:N:0:31
AAAGTCGAGGTGCCTAAAGTGGCAACCCAGACTACTACTACGGTTGGTGGTGTAGAGC
+
CCCCCFCCCCBCGGGGGGGGGGGHHHHGGHGGH3B5D5F55BFGFF21A1BAA3D555
@M02034:409:000000000-BFKT7:1:2101:6544:18511 1:N:0:31
AAAGTCGAGGTGCCTAAAGTGGCAACCCAGACTGGGAAGGAGGTTGGTGGTGTAGAGCTTCCTGTAGCCGCATGGCGTTCGTACTTAAATATGGAACTAACCATTCCAATTTTCGCTGTCTCTTATACACATCTCCGAGCCCACGAGACC
+
CBCCBFCCCCBBGGGGGGGGGGGHHHHGGHHGHHHHHHGGHHGBGHGEFGABBFGHHGFHHHHHHGHGHGGGGGGGGGGGGFGHHHHGHHHHHHHHGHHHHHGHHHHHHHHHHHGGGGGHHHHHHHGHFHFHFGFGE@GFGGHGGGGGGG
@M02034:409:000000000-BFKT7:1:2101:20170:18516 1:N:0:31
AAAGTCGAGGTGCCTAAAGTGGCAACCCAGACTAGTGGTGGTGTAGAGCTTCCTGTAGCCGCATGGCGTTCGTACTTAAATATGGAACTAACCATTCCAATTTTCGCTGTCTCTTATACACATCTCCGAGCCCACGAGACCTCTCTACAT
+
CCCCBFCCCCBBGGGGGGGFGGGHHHHGGHHGHHHHHHHGGEGHHHHGHHGHHHHHHHHHFGEGGHHGGGGFFFGGHHHHHDHHHHBHHHHHHHHHHHGHHHHHHGGGGGHHHHHEHHHGH3FHHHHE?DCGGGEF?DADFHHHHHHHHG
@M02034:409:000000000-BFKT7:1:2101:20151:18518 1:N:0:31
AAAGTCGAGGTGCCTAAAGTGGCAACCCAGACTATTGGTGGTGTAGGGCTTCCTGTAGCCGCATGGCGTTCGTACTTAAATATGGAACTAACCATTCCAATTTTCGCTGTCTCTTATACACATCTCCGAGCCCACGAGACCTCTCTACAT
+
AAA?>DAABBBBGGGGBGGGGGGHHHHGGHHDGD5BGHHGGGGHHH32BEHHHHHFGGFHGGEEEHAEFFGGGFHHHGHFHHHBG3GFFBHFFHHHHFGHHHHHGGGGEGHHHHH4FGGD?EFBGFH?CCFCGEF//BDGGGC1<<1<1?
@M02034:409:000000000-BFKT7:1:2101:9876:18531 1:N:0:31
AAAGTCGAGGTGCCTAAAGTGGCAACCCAGACTTCTAATAAGGTTGGTGGTGTAGAGCTTCCTGTAGCCGCATGGCGTTCGTACTTAAATATGGAACAACCATTCCAATTTTCGCTGTCTCTTATACACATCTCCGAGCCCACGAGACCT
+
CCCCCFCCCCABGGGGGGFFGGGHHHHGGHHGHHHHHHHFGHHHGHGFGGFFGHHGHHHHHHHHHHHFHFGGGGHFGGGGGGHHHHHHHHHHHHFGHHHHGGGHHGHHHHHHFGEFGEGHHHHHHFFHFFHGHHGFGGGBFHFGGCGGGH
@M02034:409:000000000-BFKT7:1:2101:29140:18531 1:N:0:31
AAAGTCGAGGTGCCTAAAGTGGCAACCCAGACTTCGAGTTCTGTTGGTGGTGTAGAGCTTCCTGTAGCCGCATGGCGTTCGTACTTAAATATGGAACTAACCATTCCAATTTTCGCTGTCTCTTATACACATCTCCGAGCCCACGAGACC
+
AAAABFBBBBABG4BGGFGGGGGGE4G2FHDEHHHGCHGF5FGFBAGEFF1BFFHHHHHHHFHHGHHBFECEGEG1EEGFE?2GGHGGHHBFFHFFFGFGGGHHHHFHHHHFHGG/EEEHHFGGGHGFHHHHEHGFDCGCGFGGGCCF/<
@M02034:409:000000000-BFKT7:1:2101:24629:18535 1:N:0:31
AAAGTCGAGGTGCCTAAAGTGGCAACCCAGACTAATAAGCATGTTGGTGGTGTAGAGCTTCCTGTAGCCGCATGGCGTTCGTACTTAAATATGGAACTAACCATTCCAATTTTCGCTGTCTCTTATACACATCTCCGAGCCCACGAGACC
+
AABBBFBBBBABEGGGGGGGGGGHFHHGGHHGHHHHHHHHGHHGHHHFFGEGHHHFHHGHHHHHHHHGHGGGGGHEGEFGGGHHHHHHHHHHHHBFFHHHHHGHHHHGHHHHHHGGGGGHHHHHHHFFHGHHHHHFG?CGGGHGG?CGDF
@M02034:409:000000000-BFKT7:1:2101:26371:18540 1:N:0:31
AAAGTCGAGGTGCCTAAAGTGGCAACCCAGACTAATAATGTTGTTGGTGGTGTAGAGCTTCCTGTAGCCGCATGGCGTTCGTACTTAAATATGGAACTAACCATTCCAATTTTCGCTGTCTCTTATACACATCTCCGAGCCCACGAGACC
+
AAABBFCCCCBBGGGGGGGGGGGGFGHGGHDGHHHGHHHHFGFGHHHEFGEFGHHHHHHHHHHFGHHGHFGGFGHGEEGFFEEHHHGFFHGFHHFHHHGHHGGHHHHHHHHHHHGGGGEGHGHHHHHHFGHHHHGGF?CCCGGGGGFGGA
@M02034:409:000000000-BFKT7:1:2101:2648:18542 1:N:0:31
AAAGTCGAGGTGCCTAAAGTGGCAACCCAGACTAAGACGGTTGGTGGTGTAGAGCTTCCTGTAGCCGCATGGCGTTCGTACTTAAATATGGAACTAACCATTCCAATTTTCGCTGTCTCTTATACACATCTCCGAGCCCACGAGA
+
BBBBBFBBBBBBGGGGGGGGGGGHHHHGGGH2FGD3F3ED2F22EFE1BF3GD5AGFDGHHBGGA3A0EEEHEE?F1?EGEGHHDEGGHHFGHHFE3GGHHHFFHFGHGHHFGGGE3FHHHHHG3FF2B2DGHD<>B/?GFC//<
@M02034:409:000000000-BFKT7:1:2101:21532:18556 1:N:0:31
AAAGTCGAGGTGCCTAAAGTGGCAACCCAGACTCATGATAAGGTTGGTGGTGTAGAGCTTCCTGTAGCCGCATGGCGTTCGTACTTAAATATGGAACTAACCATTCCAATTTTCGCTGTCTCTTATACACATCTCCGAGCCCACGAGACC
+
BBBBBFBBBBABGGGGGGGFGFFGHHHGFHHGHHHHGHHHHHHHHHGEFGEFHFHHFHHHHFHFHHHGHGGGGGHHGGGEFGHHHHFFHHHHHHFHHHGHHFHHHHHHHHHHHHGGGGGHHHHHGHHHGFHHHHHHG?FGGGHGG/DFGG
@M02034:409:000000000-BFKT7:1:2101:4080:18558 1:N:0:31
AAAGTCGAGGTGCCTAAAGTGGCAACCCAGGTTGTTGGTGGTGTAGAGCTTCCTGTAGCCGCATGGCGTTCGTACTTAAATATGGAACTAACCATTCCAATTTTCGCTGTCTCTTATACACATCTCCGAGCCCACGAGACCTCTCTACAT
+
CCCCCFCCCCCCGGGGFGGGGGGHHHHGGGGGHHGHHHGGGG2FGHHGHHHHHHHHHHHHGFEFGHHGEGGGGEGGHGHHGFHHHGHHHHHGHHGHHGHGHHHHHGGGGGHHHHHHHHHGHHGGHHHGCGCGGHGGGFGGFFHGHHHHHE
@M02034:409:000000000-BFKT7:1:2101:24290:18562 1:N:0:31
AAAGTCGAGGTGCCTAAAGTGGCAACCCAGACTTCGTCTCCGGTTGGTGGTGTAGAGCTTCCTGTAGCCGCATGGCGTTCGTACTTAAATATGGAACTAACCATTCCAATTTTCGCTGTCTCTTATACACATCTCCGAGCCCACGAGACC
+
CCCCCFABBCCCGGGGGGGGGGGHHHHGGHHGHHGGGFHHHGGGFGGGGGGFHHHHHHHHHHHHHHHGHGGGGGHGGGGGGGHHHHHHFHHHHEGHFHHHHHGHHHHHHHHHHHGGGCGHHHHHGHHHHGHHHHHGGCCGGGEGGGGGGG
@M02034:409:000000000-BFKT7:1:2101:5650:18571 1:N:0:31
AAAGTCGAGGTGCCTAAAGTGGCAACCCAGACTTGTTCTGATGTTGGTGGTGTAGAGCTTCCTGTAGCCGCATGGCGTTCGTACTTAAATATGGAACTAACCATTCCAATTTTCGCTGTCTCTTATACACATCTCCGAGCCCACGAGACC
+
AAABBFBBBBAAGGGGGGGGGGGHHCHGGHHGHHHHHHHFHHHHHHHEFEEFHHHFHHHHHHHHGHHGHGEEEGHAFGGGGEGHHHFGHHHFHHDGHHHFHHFGGHHFGHHHHHFGGGGHFHHHBF?GEFDGHHHBF?CGCFHGFGCGGA
@M02034:409:000000000-BFKT7:1:2101:19812:18576 1:N:0:31
AAAGTCGAGGTGCCTAAAGTGGCAACCCAGACTAGTGTGGGGGTTGGTGGTGTAGAGCTTCCTGTAGCCGCATGGCGTTCGTACTTAAATATGGAACTAACCATTCCAATTCTCGCTGTCTCTTATACACATCTCCGAGCCCACGAGACC
+
AABB3@AADDABGGGE4BFBFFGHHHHGGHHGHHHHG5DEEEGAEEEAAEBFBGGGFHH3GGHG5BGEEECEGECCE1EFEEHEHGHG3GBFGHFFGBF3?B?3DBEFGGF1BDCCEGDFFFHHEGBF>CDFGD@1E>?/</FC-@-AE<
@M02034:409:000000000-BFKT7:1:2101:22455:18584 1:N:0:31
AAAGTCGAGGTGCCTAAAGTGGCAACCCAGATTGATAATGGTGTAACGCTTCCTGTAGCCGCATGG
+
AAABAD?ADBBBGGGGGCGFEFEHHHHGGGD3D335DFE555AFF55EEAFE3FF5AE5A1E01AF
@M02034:409:000000000-BFKT7:1:2101:9304:18586 1:N:0:31
AAAGTCGAGGTGCCTAAAGTGGCAACCCAGACTCAGAAGAATGTTGGTGGTGTAGAGCTTCCTGTAGCCGCATGGCGTTCGTACTTAAATATGGAACTAACCATTCCAATTTTCGCTGTCTCTTATACACATCTCCGAGCCCACGAGAC
+
BBBBBFBBBDAAGGGGGGGFGFGGHHFGGHHGHGGHFHHHHGHHHHHBFEAFFGGDGDFGFFHHHHHHHEEAEGHFGGGEE?CGHHFHFGFHHHEDFFHHEBFFHHFDHHHGHFEFGFEDBGGGGF4FBFFFGHHHGCGGGFHGG?DDD
@M02034:409:000000000-BFKT7:1:2101:22330:18586 1:N:0:31
AAAGTCGAGGTGCCTAAATTGGCAACCCAGCTGGCTGGTGGTGTAGAGCTTCCTGTAGCCGCATGGCG
+
A?AB>DAABDAAGFGFFB5BFFGFBGHGGHA3F2ACFEHFEED23FGHHHHHHHG55FHHEEEEE11>
@M02034:409:000000000-BFKT7:1:2101:13219:18589 1:N:0:31
AAAGTCGAGGTGCCTAAAGTGGCAACCCAGAGGAATGGTGGTGTAGAGCTTCCTGTAGCCGCATGGCGTTCGTACTTAAATATGGAACTAACCATACCAATTTTCGCTGTCTCTTATACACATCTCCGAGCCCACGAGACCTCTCTACAT
+
B@BBBFBBBBBBGGGGGGGFGGGHHHHGGHHHGHHHHHHHGGGHGHHHHHHHGHHHHHHHGEEEFHHGGGGGEGGGHHGHGFHHHGBGHGHHHHHHGHGFGHHHHGGGGGHHGHHGHHHFFGGHHHHGGGGCGHG@DGGGGHHHHHHHG?
@M02034:409:000000000-BFKT7:1:2101:17688:18594 1:N:0:31
AAAGTCGAGGTGCCTAAAGTGGCAACCCAGACTAGGGGTGGTGTAATTCTTCCTGTAGCCGCATGGCGTTCGTACTTAAATATGGAACTAACCATTCCAATTTTCGCTGTCTCTTATACACATCTCCGAGCCCACGAGACCTCTCTACAT
+
BBCCAFBBCCACGGGGGGGGGGGHHHHGGHHGHHHHHGGGGGGHHHHHHHHHHHHHHHHHGGGGGHGGFGGGGHHHHHGHHGHHHFHHHGHGHHHHHHHFGHHHHGGGGGHHHHHHHHHHGHFGHHHGGGGGGEGDGGDEGGHGHHHHHH
@M02034:409:000000000-BFKT7:1:2101:22343:18598 1:N:0:31
AAAGTCGAGGTGCCTAAAGTGGCAACCCAGGTGTCTGGTGGTGTAGAGCTTCCTGTAGCCGCATGGCGTTCGTACTTAAATATGGAACTAACCATTCCAATTTTCGCTGTCTCTTATACACATCTCCGAGCCCACGAGACCTCTCTACAT
+
ABCCBFCCCCCCGGGGGGGGGGGHHHHGGHG3F3BGHHHHGGDA3FHHHHHHHHHHHHHHGGEFGHHGGGGGFGHHHHHHHHHHHFHHHHHHHHHHHHHHHHGHHGGGGGHHGHHHHHHHHHHHHHGGCGGGGHGGGGGGFGHHFGFHHG
@M02034:409:000000000-BFKT7:1:2101:21429:18601 1:N:0:31
AAAGTCGAGGTGCCTAAAGTGGCAACCCAGACTTGTTGTGGTGTAGAGCTTCCTGTAGCCGCATGGCGTTCGTACTTAAATATGGAACTAACCATTCCAATTTTCGCTGTCTCTTATACACATCTCCGAGCCCACGAGACCTCTCTACAT
+
BCCCCFCCCCAAGGGGGGGGGGGGHHHGGGHGHHHHHHHGGHGHHHHHHHHHHHHHHHHHFGEFGHHGEFGGGFGGHHHHHHHHHGHHHGHHHHHHHGHGGHHHHGGGGGHHHHHHHHHEHHHHFHHGCGGGGHGFFFFGGHHHHHHHHG
@M02034:409:000000000-BFKT7:1:2101:9100:18610 1:N:0:31
AAAGTCGAGGTGCCTAAAGTGGCAACCCAGAATGTTTCTGGTGTAGAGCTTCCTGTAGCCGCATGGCGTTCGTACTTAAATATGGAACTAACCATTCCAATTTTCGCTGTCTCTTATACACATCTCCG
+
A>ABBFBBBBAAFCGGGGGBFGGHFAGE2EGFBAGHHCHFGFGGFG5FGHGH3FGFBG5BEE0EFH1EAFGFE2??FD5FGFGEHFFGHHHBCGFFFH44BGHHG/EF/>DBDGB4BBGFCEFFHH3<
@M02034:409:000000000-BFKT7:1:2101:20654:18611 1:N:0:31
AAAGTCGAGGTGCCTAAAGTGGCAACCCAGACTCCTCATGAGGTTGGTGGTGTAGAGCTTCCTGTAGCCGCATGGCGTTCGTACTTAAATATGGAACTAACCATTCCAATTTTCGCTGTCTCTTATACACATCTCCGAGCCCACGAGACC
+
BBBBBFBBBBBBBFFFFBFBFFGHGHFGFHGGHHGHHGFHFHFEGGG2FEEFHFGDHHHHHGHHHHHHHGGGGGHAEGGGFGGHHHGE3GHHHHFH3GGHGGHHHHGFHGHHHHGGGGGHHHGFHHFGBGFHHFFDD/BCBFHGGGCFD<
@M02034:409:000000000-BFKT7:1:2101:17697:18614 1:N:0:31
AAAGTCGAGGTGCCTAAAGTGGCAACCCAGACTAGGGGTGGTGTAATTCTTCCTGTAGCCGCATGGCGTTCGTACTTAAATATGGAACTAACCATTCCAATTTTCGCTGTCTCTTATACACATCTCCGAGCCCACGAGACCTCTCTACAT
+
AAAAAFBADBAAGGGDGGGFGGGHHGHGGHAFHHHGHGECFEEHFGHHHFHHFHHHHHHHGE0EEHHGEGGGEGHHGGFFFEHHHDEFHFCFGFGHHHGHHGHHHGEEGGHHEHHGFBFBHGFFGFFFCGGGFFEB/CD?FHHFHHHHHG
@M02034:409:000000000-BFKT7:1:2101:21681:18618 1:N:0:31
AAAGTCGAGGTGCCTAAAGTGGCAACCCAGAGTGTTGGTGGTGTAGCGCTTCCTGTAGCCGCATGGCGTTCGTACTTAAATATGGAACTAACCATTCCAATTTTCGCTGTCTCTTATACACATCTCCGAGCCCACGAGACCTCTCTACAT
+
ABBCBFBCCCBCGGGGGFFFGGGHFGHGGHHHHHHHHHGGGGGHHHHGGGGGHHHHHHHHEGEGGGGGEGGGFGHHHHHHHHHHHDGGHHHHHHHHHHHHHHHHHGGGGGHHHHHHHHHHGHHFHHHGGGGGGHGGDGGGGHHHHHHHHH
@M02034:409:000000000-BFKT7:1:2101:13904:18625 1:N:0:31
AAAGTCGAGGTGCCTAAAGTGGCAACCCAGACTGGTGTTCTGGTTGGTGGTGTAGAGCTTCCTGTAGCCGCATGGCGTTCGTACTTAAATATGGAACTAACCATTCCAATTTTCGCTGTCTCTTATACACATCTCCGAGCCCACGAGACC
+
CCCCCFCCCCCCGGGGGGGGGGGHHHHGGHHGHHHHHHGHHHHHHGGGFGGFFGFGHHHHHHHHHHHHHGGFGGHHGGGGGGGHHHHHGHHHHHFHHHHFHGFHHHHHHHHHHFFGGGGHHHHHHHFFFFHHHGFHDCGGGGHGGCGGGF
@M02034:409:000000000-BFKT7:1:2101:7961:18638 1:N:0:31
AAAGTCGAGGTGCCTAAAGTGGCAACCCAGACTAGTAATAAGGTTGGTGGTGTAGAGCTTCCTGTAGCCGCATGGCGTTCGTACTTAAATATGGAACTAACCATTCCAATTTTCGCTGTCTCTTATACACATCTCCGAGCCCACGAGAC
+
BBBBBFBBBBABGGGGG4FGGGGHHHHGGHHGHGHGFGHHHHHFGHGEFEEFGFGFHFHHHGHHFHHGHFFCEGHGGEGGGEFHHHGHHHHFHF@BGGHHGGHGHHHFFGFHHDEGFG<FGHHFBHFHHHFCHHHFF?CFFFGECCFFD
@M02034:409:000000000-BFKT7:1:2101:16244:18646 1:N:0:31
AAAGTCGAGGTGCCTAAAGTGGCAACCCAGACTAAGGGTTGTGTAGAGCTTCCTGTAGCCGCATGGCGTTCGTACTTAAATATGGAACTAACCATTCCAATTTTCGCTGTCTCTTATACACATCTCCGAGCCCACGAGACCT
+
CCCCBFBCCCABGGGGGGGGGGGHHHHGGHHGHGHHHFH2EEGHHHHHHHHHHHHHGHHHGGGGGHHGGGGGGGHHHHHHHGHHHHHHHHHHHHHHHHHHHHHHHGGGGGHHGHHHHHHHHHHHHGHGDGGGGHGGGGGG/<
@M02034:409:000000000-BFKT7:1:2101:27979:18652 1:N:0:31
AAAGTCGAGGTGCCTAAAGTGGCAACCCAGACTACGACTACGGTTGGTGGTGTAGAGCTTCCTGTAGCCGCATGGCGTTCGTACTTAAATATGGAACTAACCATTCCAATTTTCGCTGTCTCTTATACACATCTCCGAGCCCACGAGACC
+
AABBBFBBDBBBGGGGGGGGGGGGHHGEFHGGHHFGEEGGHGGHFGFEFFEGHDF5DAEGFGHHDEE5BEF0EGHAEEGEF??EFGHFHHFGHG3FGFHFC0BBFBFDGHHHH4E?EABFFHGDBFBFGGHFH>B2C/B@/FG<DFCDA<
@M02034:409:000000000-BFKT7:1:2101:6390:18655 1:N:0:31
AAAGTCGAGGTGCCTAAAGTGGCAACCCAGACTGGGGCGGGGGGT
+
BBBBBFBBB@ABGGGGFGGGFFGFHHHGGHHGHB222BEEGG/-<
@M02034:409:000000000-BFKT7:1:2101:24780:18658 1:N:0:31
AAAGTCGAGGTGCCTAAAGTGGCAACCCAGACTAATAAGCAGGTTGGTGGTGTAGAGCTTCCTGTAGCCGCATGGCGTTCGTACTTAAATATGGAACTAACCATTCCAATTTTCGCTGTCTCTTATACACATCTCCGAGCCCACGAGAC
+
CCCCBFBCCCBCGGGGGGGGGGGHHHHGGHHGH3A5AG5FG3BFGHGEFEGFGFHGHHHHHHHGHHHHGGGEGGHGGGGGGGHHHHHHHHHGHFBGHHHGGFEFHHHFGFHHHHGGGFGHHHHHGHDFFHEHHHGGFDCGGGGG//CDG
@M02034:409:000000000-BFKT7:1:2101:12543:18659 1:N:0:31
AAAGTCGAGGTGCCTAAAGTGGCAACCCAGACTACGACTGGTGTAGAGCTTCCTGTAGCCGCATGGCGTTCGTACTTAAATATGGAACTAACCATTCCAATTTTCGCTGTCTCTTATACACATCTCCGAGCCCACGAGACCTCTCTACAT
+
CCCCCFCCCCCCGGGGGGGGGGGHHHHGGHHGHHHGGGGGHHHHHHHHHHHHHHHHHHHHGGEGGHHGGGGGGHHGHHHHHHHHHGHHHHHHHHHHHHGHHHHHHGGGGGHHHHHHHHHHHHHHHHHGGGGGGHGGGGGGAHHHHHHGHH
@M02034:409:000000000-BFKT7:1:2101:16098:18662 1:N:0:31
AAAGTCGAGGAGCCTAAAGTGGCAACCCAGACTACGAATCATGTTGGTGGTGTAGAGCTTCCTGTAGCCGCATGGCGTTCGTACTTAAATATGGAACTAACCATTCCAATTTTCGCTGTCTCTTATACACATCTCCGAGCCCACGAGA
+
>AAAAFAADD1AEEGGGGGBGFGBEAGCCF0FHHHCGHEFHH1AFEGAFEAAFFFE1DGHHFHEHGHHHGGECFFGEGGGG/CEFDGEGHFFDGB1BGGGFHBF1B>>BEGHE2//EA?GFGHGHGFGHFHC1FGGC//BC/GE@?CG
@M02034:409:000000000-BFKT7:1:2101:6616:18662 1:N:0:31
AAAGTCGAGGTGCCTAAAGTGGCAACCCAGACTCAGGAGGGGGTTGGTGGTGTAGAGCTTCCTGTAGCCGCATGGCGTTCGTACTTAAATATGGAACTAACCATTCCAATTTTCGCTTCTCTTATACACATCTCCGAGCCCACGAGACCT
+
BBBBBFAABBABGGGGGGFFGGGHHHHGGHHGHHHHHHFFGGGEFGGEFGEFGHHHHHEHHHHHHHHHGGGGGGHHGFGGGEFHHHFGHHHHHHFHHHFGHHHGHHHHHHHHHHGGGEGHHHHGHGFHEGGHHHDC@FFGGHGGGGGGGG
@M02034:409:000000000-BFKT7:1:2101:6406:18663 1:N:0:31
AAAGTCGAGGTGCCTAAAGTGGCAACCCAGACTGGGGCGGGGGTTGGTGGTGTAGAGCTTCCTGTAGCCGCATGGCGTTCGTACTTAAATATGGAACTAACCATTCCAATTTT
+
CCCCBFCCCCBCGGGGGGGGGGGHHHHGGHHGHHHGGEGGGGGEEEE/FEGFHBGBF?GHFHHHF2F2DAD/CDHA@CCED<0<GGFGFFFHHG11GHHHEF<GHFHFGHFHH
@M02034:409:000000000-BFKT7:1:2101:18296:18665 1:N:0:31
AAAGTCGAGGTGCCTAAAGTGGCAACCCAGACTAGTGAGGCGGTTGGGGGTG
+
AAAA3DA>ADA4FGGFFG4BFFFCHHFGGHHGGHCGHHFFFEE0EGC0AE0>
@M02034:409:000000000-BFKT7:1:2101:27776:18669 1:N:0:31
AAAGTCGAGGTGCCTAAAGTGGCAACCCAGACTGTTTCTGGTGTAGAGCTTCCTGTAGCCGCATGGCGTTCGTACTTAAATATGGAACTAACCATTCCAATTTTCGCTGTCTCTTATACACATCTCCGAGCCCACGAGACCTCTCTA
+
BBBBBFBBBBABGGGGGGGFGGGFHHHGGHH2BBGFH5F5BBFH3FBA5FBABAFB55B3EE0BEFBEAEGEE?1?FE53BEG@B333B@GF?GFGH4FGFFHH4>FGGGFHFFHHHGGH?GG?F3B<>B<?F/FD/BDFGH22<?<
@M02034:409:000000000-BFKT7:1:2101:6155:18680 1:N:0:31
AAAGTCGAGGTGCCTAAAGTGGCAACCCAGACTGCGTATGGTGTAGAGCTTCCTGTAGCCGCATGGCGTTCGTACTTAAATATGGAACTAACCATTCCAATTTTCGCTGTCTCTTATACACATCTCCGAGCCCACGAGACCTCTCTACAT
+
CCCCBFBCCCCCGGGGGGGGGGGHHHHGGHHGHHHGAFGHHHHHGGFGHHHHHHHHHHHHGGEEGHHGFGGGGHHGHHHHGHHHHFGHHHFHHGHHHHHHHHHHHGGGGGGHHHHHHHHGHGHGHHHGGGGGGHGFBCACFFHHHFGDHE
@M02034:409:000000000-BFKT7:1:2101:16086:18681 1:N:0:31
AAAGTCGAGGTGCCTAAAGTGGCAACCCAGACTACGAATCATGTTGGTGGTGTAGAGCTTCCTGTAGCCGCATGGCGTTCGTACTTAAATATGGAACTAACCATTCCAATTTTCGCTGTCTCTTATACACATCTCCGAGCCCACGAGACC
+
BBBBBFBBBBABGGGGGGGBGGGHHHHGGHGGHHHGGHHGHHHHHHGEFGFFGFHHHGHHHHHHHHHHHGGGEGHHGGGGGGHHHGFFFHGHHHFGFHGGHFHHHHFHGGHHHHGGGGGFFGFBBGDHHHGHFHFFGCGGGGHGGGGDD<
@M02034:409:000000000-BFKT7:1:2101:6692:18681 1:N:0:31
AAAGTCGAGGTGCCTAAAGTGGCAACCCAGACTCAGATGCATGTTGGTGGTGTAGAGCTTCCTGTAGCCGCATGGCGTTCGTACTTAAATATGGAACTAACCATTCCAATTTTCGCTGTCTCTTATACACATCTCCGAGCCCACGAGACC
+
CCCBBFCBBBABGGGGGGGGGGGHHHHGGHHGHHHHHGHHHHHHHHHEFGEFEHHHHHHHHHHHHHHHHGGGGGHHGGGGGGHHHHHHHHGHHHHHHHHGHHHHHHGGHHHHHHGGGGGHHHHHHHHHGHGHHHHGG/DGGGHGGGGGGE
@M02034:409:000000000-BFKT7:1:2101:18301:18683 1:N:0:31
AAAGTCGAGGTGCCTAAAGTGGCAACCCAGACTAGTGAGGCGGTTGGTGGGGGAG
+
BCCCBFCCCCBBGGGGGGGGGGGHHHHGGHHGHHHHHGHHGGGAEEGAFG0E0/>
@M02034:409:000000000-BFKT7:1:2101:26954:18692 1:N:0:31
AAAGTCGAGGTGCCTAAAGTGGCAACCCAGACTGGGGGTGGTGTAATTCTTCCTGTAGCCGC
+
BCCCBFBCCCBBGGGGGGGGGGGHHHHGGHHGHFGHGG2EEGGHEDDG55F55BFD5A53>E
@M02034:409:000000000-BFKT7:1:2101:15623:18695 1:N:0:31
AAAGTCGAGGTGCCTAAAGTGGCAACCCAGACTACTCCGTCGGTTGGTGGTGTAGAGCTTCCTGTAGCCGCATGGCGTTCGTACTTAAATATGGAACTACCATTCCAATTTT
+
A3AAAFAABBABGGGGGGGFGFDHFHHFGHGGH3AEGFEGAEEEF?EGED1FGHHABHHHDHHFHFGHHGGGEGHHGGGFGGEFEHG3FGFHHHGDGG?GB3BG4GEGBGGH
@M02034:409:000000000-BFKT7:1:2101:18132:18696 1:N:0:31
AAAGTCGAGGTGCCTAAAGTGGCAACCCAGACTAAGAATGATGTTGGTGGTGTAGAGCTTCCTGTAGCCGCATGGCGTTCGTACTTAAATATGGAACTAACCATTCCAATTTTCGCTGTCTCTTATACACATCTCCGAGCCCACGAGACC
+
BBBBBFBBBB>AGGGGGGGGGGGGFHHGGHDGHGHHHHGHHGHHHHHFFFBAFFHGFHHHHHHHHHHHHGFFFEHHGGGGGGHHHHGGFGGHHHHGHHGHHHHHHHGHHHHHHHGGGGGHHHHHHHDFGHHHHHHGGCGGGGHGGGCGGG
@M02034:409:000000000-BFKT7:1:2101:27519:18698 1:N:0:31
AAAGTCGAGGTGCCTAAAGTGGCAACCCAGACTTGTCAGTCTGTTGGTGGTGTAGAGCTTCCTGTAGCCGCATGGCGTTCGTACTTAAATATGG
+
A>1AADAADDAAGADG1BFAFGGHHHHG0EEFHHHHFHDDF1GGHEHAFABBBAFBGFFFFHHHFFHDHGCEEGHG@EEFEGFGGHBEDFGHGB
@M02034:409:000000000-BFKT7:1:2101:4570:18699 1:N:0:31
AAAGTCGAGGTGCCTAAAGTGGCAACCCAGACTGGTGGTGGGGTTG
+
CCCCCFBCCBCCGGGGGGGGGGGHHHHGGHF23F25BE222AEF0E
@M02034:409:000000000-BFKT7:1:2101:24364:18703 1:N:0:31
AAAGTCGAGGTGCCTAAAGTGGCAACCCAGACTGGGGATAAGGTTGGTGGTGTAGAGCTTCCTGTAGCCGCATGGCGTTCGTACTTAAATATGGAACTAACCATTCCAATTTTCGCTGTCTCTTATACACATCTCCGAGCCCACGAGACC
+
AABBAFBCCBABGGGGGGGFGGGHHHHGGHHGHHGHGGGHHHHFGHGEFGEFGGHHHGHHHHHHHHHHHGGGGGHHGGGGGFHHHHHHHHHHHHHHHHHFHABGHHHHGGHHHFGGGGGGHHHHHHHHFFFHHHFGDC?CGGHGGFGGGF
@M02034:409:000000000-BFKT7:1:2101:14502:18710 1:N:0:31
AAAGTCGAGGTGCCTAAAGTGGCAACCCAGAATGTTGGTGGTGTAGTGCTTCCTGTAGCCGCATGGCGTTCGTACTTAAATATGGAACTAACCATTCCAATTTTCGCTGTCTCTTATACACATCTCCGAGCCCACGAGACCTCTCTACAT
+
CABCCFCCBDABGGGGGGGGGGGHHGHGGHHHHHHHHHGGGGGHHHGHHHHHHHHHHHHHGGGGGHHGFGGGEGHHHHHHHHHHHGHHHGHHHHHHHHHFGGHHHGGGGGGHHHHHHHHHHHHHHGGGDDGGGGGGGGGGGHHHGFHHHG
@M02034:409:000000000-BFKT7:1:2101:4038:18713 1:N:0:31
AAAGTCGAGGTGCCTAAAGTGGCAACCCAGACTACGAATAATGGTGGTGTAGAGCTTCCTGTAGCCGCATGGCGTTCGTACTTAAATATGGAACTAACCATTCCAATTTTCGCTGTCTCTTATACACATCTCCGAGCCCACGAGACCTCT
+
CCCCCFCCCCABGGGGGGGGGGGHHHHGGHHGHHHGGHHGFGGHEGGGFHGHFHHHHHHHHHGHHHGGGGFHFFGGGGGHHHHHGGGFHHGHHHHH3GHHHHHHH4FHHHHGGFGGHHGHHHHGHGFHGGHGHGFFCCCFGGGGGGFHGF
@M02034:409:000000000-BFKT7:1:2101:22121:18715 1:N:0:31
AAAGTCGAGGTGCCTAAAGTGGCAACCCAGACTTGTTCTCATGTTGGTGGTGTAGAGCTTCCTGTAGCCGCATGGCGTTCGTACTTAAATATGGAACTAACCATTCCAATTTTCGCTGTCTCTTATACACATCTCCGAGCCCACGAGAC
+
BBBCCFBBDDABGGGGGGGGGGGGHGHGGHHGHHHHFGHHHFHGHHGEFEEGHHHHHHHHHHHHFGGHHFGEGGGHGGGGGEFHHHHHHHHHGHFHFHHHHHHHHFFHFGHHHHGGGGGGHHHHGHGFDEHFHGGF?@DGGGHGGGCGG
@M02034:409:000000000-BFKT7:1:2101:9304:18715 1:N:0:31
AAAGTCGAGGTGCCTAAAGTGGCAACCCAGACTGAGGGTAATGTAGAGCTTCCTGTAGCCGCATGGCGTTCGTACTTAAATATGGAACTAACCATTCCAATTTTCGCTGTCTCTTATACACATCTCCGAGCCCACGAGACCTCTCTACAT
+
CCCCCFCCCCBBGGGGGGGGGGGHHHHGGHHGHHHHGGFHHGHHHHHHHHHHHHHHHHHHGGGGGHHGGGGGGHHHHHHHHHHHHGHHGFHHHHHHHHHHHHHHHGGGGGHHHHHHHHGHHHHHHHHGCGGGGHGGCGGGGHHHHHHHH?
@M02034:409:000000000-BFKT7:1:2101:29204:18720 1:N:0:31
AAAGTCGAGGTGCCTAAAGTGGCAACCCAGACTCAGCCTCCGGTTGGTGGTGTAGAGCTTCCTGTAGCCGCATGGCGTTCGTACTTAAATATGGAACTAACCATTCCAATTTTCGCTGTCTCTTATACACATCTCCGAGCCCACGAGAC
+
CCCCCFBCCCBCGGGGGFGFGGGHHHHGGHHGGHHHHHHHHEGFGGGGFGEFFFGFGHHHHHHHGGHHHFGGGGHFEEGGFFGHGHHDGHFHGHBFHHHHBGHGHHGHHHHHHHGGGGGEGHGHHHHHFGHHHHFGE/B@CGFFG?CDD
@M02034:409:000000000-BFKT7:1:2101:22136:18724 1:N:0:31
AAAGTCGAGGTGCCTAAAGTGGCAACCCAGACTTGTTCTCATGTTGGTGGTGTAGAGCTTCCTGTAGCCGCATGGCGTTCGTACTTAAATATGGAACTAACCATTCCAATTTTCGCTGTCTCTTATACACATCTCCGAGCCCACGAGACC
+
A1A1AFAADDAABGGGGGGGGCFFGHHGGHCFHHHAFFGHHHCHGHE/FEEFHEGFGFFHH1GGGHGEHFEEEEHGGEEAF>BFGHBDGFFGHE1FGG@FGGFGFHH2FFGHHEEGGGEHDFHFDDGGHHDFHHGDEBCG@FHGGCGGC<
@M02034:409:000000000-BFKT7:1:2101:15504:18732 1:N:0:31
AAAGTCGAGGTGCCTAAAGTGGCAACCCAGACTTCGCCTACTGTTGGTGGTGTAGAGCTTCCTGTAGCCGCATGGCGTTCGTACTTAAATATGGAACTAACCATTCCAATTTTCGCTGTCTCTTATACACATCTCCGAGCCCACGAGACC
+
CCCCBFCCCCBCGGGGGGGFGGGHHHHGGHHGHHHGGGGGHHHHHHHEGGEFHHHHHHHHHHHHGHHHHGGGGGHHGGGGGGHHHHGGHHHHHHHHHGHGHHHHHHHGHHHHHHGGGGGGHHHHHHGHHHHHGHGFGCGGGGHGGGGGGE
@M02034:409:000000000-BFKT7:1:2101:8890:18741 1:N:0:31
AAAGTCGAGGTGCCTAAAGTGGCAACCCAGATTCAG
+
BABAAFBBBBAAFGGGGGGGGGGHHHGGGHH35DFG
@M02034:409:000000000-BFKT7:1:2101:7361:18747 1:N:0:31
AAAGTCGAGGTGCCTAAAGTGGCAACCCAGACTCCGAAGCTGGTTGGTGGTGTAGAGCTTCCTGTAGCCGCATGGCGTTCGTACTTAAATATGGGACTAACCATTCCAATTTTCGCTGT
+
AAABAFAADBAAFGFGGGGFFDC4CHGECEGGHHFA22A23AF3AE0EE?11ABG5DF3B5GHGGBG5FAEGGGGHG1E1?EB1FFGB3F4BG300B??BBFHFEFFHHFH4GH<EE/?
@M02034:409:000000000-BFKT7:1:2101:15558:18748 1:N:0:31
AAAGTCGAGGTGCCTAAAGTGGCAACCCAGACTGATAATAAGGTTGGTGGTGTAGAGCTTCCTGTAGCCGCATGGCGTTCGTACTTAAATATGGAACTAACCATTCCAATTTTCGCTGTCTCTTATACACATCTCCGAGCCCACGAGACC
+
BBBBAFBBBBBBGGGGFGGGGGGHHHHGGHHGHHFHHHHHGHH5FGGEFGEFGHHHHHGHHHHHGHHHHGGGGGHHGGGGGGHHHHFHHHHHHHFFHHHGHHGHHHGHHHHHHHGGGGGFHHHHHHGGGHHHHHFHGCDGGGHGGGGGDF
@M02034:409:000000000-BFKT7:1:2101:13945:18752 1:N:0:31
AAAGTCGAGGTGCCTAAAGTGGCAACCCAGACTTTGGTTGGTGTTGGTGGTGTAGAGCTTCCTGTAGCCGCATGGCGTTCGTACTTAAATATGGAACTAACCATTCCAATTTTCGCTGTCTCTTATACACATCTCCGAGCCCACGAGACC
+
CCCCBFCCCCBCGGGGGGGGGGGHHHHGGHHGHHHHHFGGGGGHGHHBFGEFGHHHHHHHHHHHHHHHHGGGGGHHGGGGGGHHHHHHHHHHHHHHGHGFHHHGHHHHHHHHHHGGGGGGHHHHHHHHHHHHGGHGGFGGGGHGGGGGGE
@M02034:409:000000000-BFKT7:1:2101:13896:18753 1:N:0:31
AAAGTCGAGGTGCCTAAAGTGGCAACCCAGACTGTTCGTCGTGCTGGGCTTCCTGTAGCT
+
BBBBAFBBBBBBGGGGGFGGGGGHHHHGGGHGHH3G52B2AA22BF311AF235B55555
@M02034:409:000000000-BFKT7:1:2101:26403:18754 1:N:0:31
AGAGTCGAGGTGCCTAAAGTGGCAACCCAGACTGTGGGTGGTGTGGAGCCTCCTGTAGCCGCATGGCGTTCGTACTTAAATATGGAACTAACCATTCCAATTTTCGCTGTCTCTTATACACATCTCCGAGCCCACGAGACCTCTCTACAT
+
A3>AAFBBCBCCGGGGGGGFGGGHHGHGGHHGHHHHHGEEGFGHEEHHHGHHHHHGHHHHEEEEGHGFGGGGGHHGFFHFGFGHHFHHHHHHHHHHHHHHGHHHHGGEEGHHFHHHHHHHHHFGHHEFFG?CGHFC@DG?CFHGHHEGHD
@M02034:409:000000000-BFKT7:1:2101:19993:18762 1:N:0:31
AAAGTCGAGGTGCCTAAAGTGGCAACCCAGACTGTTGGTAATAATGAGCTTCCTGTAGCCGCATGGCGTTCGTACTTAAATATGGAACTAACCATTCCAATTTTCGCTGTCTCTTATACACATCTCCGAGCCCACGAGACCTCTCTACAT
+
CCCCCFCCCCAAGGGGGGGFGGGHHHHGGHHGHHHHHHGHHHHGHHHHHHGHHHHHHHHHGGGGGHHGEGGEEBFGHHHHHHHHHFGHHHHHHHHHHHHGHHHHHGGGGGHHHHHHHHHGHHGFFHHGGGGGGHGCGGGGFHHGHHHHHH
@M02034:409:000000000-BFKT7:1:2101:7367:18767 1:N:0:31
AAAGTCGAGGTGCCTAAAGTGGCAACCCAGACTCCGAAGCAGGTTGGTGGTGTAGAGCTTCCTGTAGCCGCATGGCGTTCGTACTTAAATATGGAACTAACCATTCCAATTTTCGCTGTCTCTTATACACATCTCCGAGCCCACGAGACC
+
BBAABFBCCCCBGGGGGGGFGGGGHHHGGHHGHHHGGGGGHHGGGFGGGCEFGHHHHHHHHHHHHHHGHGGGGGHHGGGGGGHHHHHFHHGHHFHFHHHHHHHGFHHHHHHHHHGGGDEGHHGHHHHEFCDHHHHHGGGGGGHGGGGG?C
@M02034:409:000000000-BFKT7:1:2101:11757:18771 1:N:0:31
AAAGTCGAGGTGCCTAAAGTGGCAACCCAGAATGTTGGTGGTTTGGAGCTTCCTGTAGCCGCATGGCGTTCGTACTTAAATATGGAACTAACCATTCCAATTTTCGCTGTCTCTTATACACATCTCCGAGCCCACGAGACCTCTCTACAT
+
BBBBBFBACCABGGGGGFGGGGGHHHHGGHHHHHHHHHGGGGGHGGHHHHHHHHHHHHHHFGFGGHHGGGGGGHHHHHHHHHHHHHGHHHHHHHHHHHHHHHHHHGGGGGFHFHHHHHHHHHHHHGHGGGGGGHGFGGGGGHHHHHFHHH
@M02034:409:000000000-BFKT7:1:2101:18122:18774 1:N:0:31
AAAGTCGAGGTGCCTAAAGTGGCAACCCAGACTGTTAGGGGGGTAGAGCTTCCTGTAGCCGCATGGCGTTCGTACTTAAATATGGAACTAACCATTCCAATTTTCGCTGTCTCTTATACACATCTCCGAGCCCACGAGACCTCTCTACAT
+
ABBCAFCCCCABGGGGGGGGGGGHHHHGGHHGHHHHHHHHGGGGGGHHHHHHHHHHHHHHGGCGGHHGGGGDD?FGHHHHHHHHHGHHHGHHHHHHHHHHHHHHHGGGGGHHHHHHHHHHHHHHHHGGGGGGGGGGGGGGEFFGGFFFFB
@M02034:409:000000000-BFKT7:1:2101:17576:18774 1:N:0:31
AAAGTCGAGGTGCCTAAAGTGGCAACCCAGACTGGGGGGGGGGTTGGTGG
+
CCCCCFCBCCBBGGGGGGGGGGGHHHHGGHHGHHHHGGGGFF;B-B;.AD
@M02034:409:000000000-BFKT7:1:2101:6007:18776 1:N:0:31
AAAGTCGAGGTGCCTAAAGTGGCAACCCAGACTTTGAGTGATGTTGGTGGTGTAGAGCTTCCTGTAGCCGCATGGCGTTCGTACTTAAATATGGAACTAACCATTCCAATTTTCGCTGTCTCTTATACACATCTCCGAGCCCACGAGACC
+
CABCCFCCCCBCGGGGBEGGGGGHHHHGGHHGHHHHHGFHFGHHHHHGFGGGHHHHHHHHHHHHHHHHHGGGGGHHGGGGGGHHHHHHHHFHHHGHGHHGHHFHHHHHHHHHHHGGGGGGHHHHDHFHHHFHHHHGDB?GGGHGGGGGGE
@M02034:409:000000000-BFKT7:1:2101:26275:18776 1:N:0:31
AAAGTCGAGGTGCCTAAAGTGGCAACCCAGACT
+
B@AABFABDBABGGGDGGFGGGFHHHHEEGDGH
@M02034:409:000000000-BFKT7:1:2101:18824:18782 1:N:0:31
AAAGTCGAGGTGCCTAAAGTGGCAACCCAGACTAAGCAGACGGTTGGTGGTGTAGAGCTTCCTGTAGCCGCATGGCGTTCGTACTTAAATATGGAACTAACCATTCCAATTTTCGCTGTCTCTTATACACATCTCCGAGCCCACGAGAC
+
BBCCBFCBCBBBGGGGGGGGGGGHHHHGGHHGHHGHFHHHHGGFFGGECFEFGGGFFGHHHHHHHFGGFGGEGGHGGGGGGGHHGHFFHHHHHHFFFHHFFHFGHFFFHGHHHHGGGGEFGHHHHHHHHHHHHGGFGCDFGFHGGGFGG
@M02034:409:000000000-BFKT7:1:2101:24760:18783 1:N:0:31
AAAGTTGAGGTGCCTAAAGTGGCAACCCAGACTCGTGGTGGTGTACTGCTTCCTGTAGCCGCATGGCGTTCGTACTTAAATATGGAACTAACCATTCCAATTTTCGCTGTCTCTTATACACATCTCCGAGCCCACGAGACCTCTCTACAT
+
A??AAFDF4FCBFGGGGGGBGDFBCHHAAGCCGFFAFDAAEA2G3FBD5AEDFFFHEGHDE?AAEGHE1EFEEBCFF5EBGFFGE33B3F3EF3BFHHDBFGGGDEEGGGHHHHHHHHHHHHHHHHHGCDGGGGGG@CGFEHHFFFF1FF
@M02034:409:000000000-BFKT7:1:2101:11740:18785 1:N:0:31
AAAGTCGAGGTGCCTAAAGTGGCAACCCAGACTGGGGAGAAGGTTGGTGGTGTAGAGCTTCCTGTAGCCGCATGGCGTTCGTACTTAAATATGGAACTAACCATTCCAATTTTCGCTGTCTCTTATACACATCTCCGAGCCCACGAGACC
+
BBBBBFBBBBABGGGGGFGGGGGHHHHGGHHGHHHCGEF2BB2FFHCA11EFAEFA5DGG5GGGHFF5EEG0EGFCEBEFGFBF1FG33GHHHE33?FGFC0BFG4GDGGHHHG?EE/CFFHGDFFFBGHBHHFHFE/DCGEFCD@F?AF
@M02034:409:000000000-BFKT7:1:2101:3171:18787 1:N:0:31
AAAGTCGAGGTGCCTAAAGTGGCAACCCAGACTCTTGGTGGTGTATCTCTTCCTGTAGCCGCATGGCGTTCGTACTTAAATATGGAACTAACCATTCCAATTTTCGCTGTCTCTTATACACATCTCCGAGCCCACGAGACCTCTCTACAT
+
A3AABFBBBB>AGGGGGGGGGFECGHF?AFC2GBDGHHGGCAFCGFHGHFH5GHHHFGEFEEAEEHHGEEF?E?1GGFGFHFHGHDFHHFEHHHHHGFGGHHFGFEFGGGHDGHGGHFGD3FGHHGF?EC?CAGFGCGDBFFHHHBHHGD
@M02034:409:000000000-BFKT7:1:2101:14908:18798 1:N:0:31
AAAGTCGAGGTGCCTAAAGTGGCAACCCAGACTAATAATCAGGTTGGTGGTGTAGAGCTTCCTGTAGCCGCATGGCGTTCGTACTTAAATATGGAACTAACCATTCCAATTTTCGCTGTCTCTTATACACATCTCCGAGCCCACGAGAC
+
BBBBBFAB?AAAFGGGGGGFGGGHHAGE2FFEGHCFFFGHHHFHHFEA2BEFHBDDF5GGHBGF5GGGHGGEFGHFCEGGGGBHHHHFHHGDEF3BFGGHHH3FGHHEDFDHD4>AEEEGFGGH4??4F2?2GFG2D?CC@EEGG/</?
@M02034:409:000000000-BFKT7:1:2101:19333:18801 1:N:0:31
AAAGTCGAGGTGCCTAAAGTGGCAACCCAGCCTGTTCCTGGTGTAGAGCTTCCTGTAGCCGCATGGCGTTCGTACTTAAATATGGAACTAACCATTCCAATTTTCGCTGTCTCTTATACACATCTCCGAGCCCACGAGACCTCTCTACAT
+
AABB>BA>>A>4CFGG4AF65FFHHHHGGGHGHEFGHHHHHHHFEGAEFHHFHHHBGGBGDGGGGHFEG?F?EEEEGDF3FFHDG3FFGBEG1EGHGFF4FGFGGEFGGGHHHGHFGGHGGGH?GGDE?@D??CECCCDDGHHF0FDDG?
@M02034:409:000000000-BFKT7:1:2101:5134:18810 1:N:0:31
AAAGTCGAGGTGCCTAAAGTGGCAACCCAGACTCCTCATACGGTTGGTGGTGTAGAGCTTCCTGTAGCCGCATGGCGTTCGTACTTAAATATGGAACTAACCATTCCAATTTTCGCTGTCTCTTATACACATATCCGAGCCCACGAGAC
+
BBBBBFBBBBAAGGGGGGGGGGGHHCHEFHHGH3GCEFBFHFEHGGC1FEAFF3F5DAABFFHHDGDDBBE>?EGFEEFFE?GAGGHBFHHHFFDBF3GF303BDGF4BFBHHFEFGGEHBFB33FBFFBDC23?B??BGGAGEGGCFD
@M02034:409:000000000-BFKT7:1:2101:18691:18812 1:N:0:31
AAAGTCGAGGTGCCTAAAGTGGCAACCCAGACTAATAATAATGTTGGTGGTGTAGAGCTTCCTGTAGCCGCATGGCGTTCGTACTTAAATATGGAACTAACCATTCCAATTTTCGCTGTCTCTTATACACATCTCCGAGCCCACGAGACC
+
A?AAAFBADBBBGGGGGGGGGGGHHHHGFHHGHHGGGHHGFFGHHHHEFGGFHHHGHHGHHGHGHGHGHGFGGGHFGGGGGFHHHHFGFHFHHHHFGEFGFHFGFGHHHGHHHHGGGGGGGHFF4FFHFGHHHHGFGCDCGFCF<@@DDE
@M02034:409:000000000-BFKT7:1:2101:14929:18814 1:N:0:31
AAAGTCGAGGTGCCTAAAGTGGCAACCCAGACTAATAATCATGTTGGTGGTGTAGAGCTTCCTGTAGCCGCATGGCGTTCGTACTTAAATATGGAACTAACCATTCCAATTTTCGCTGTCTCTTATACACATCTCCGAGCCCACGAGAC
+
BBBBAFBBBBBBGGG5BFGGGGGHHCHGGHHGHG3A55D555BFFDHEGGGGHHGFGHHHHHHHHHGHHGGGGGHHGGGGGGHHHH4FBGHHHEGFHHFFHHBFHHHHHFGHHHGGGGEGHFGHFHFHHHHHHG3F?/<BGGHGGGGGD
@M02034:409:000000000-BFKT7:1:2101:24902:18820 1:N:0:31
AAAGTCGAGGTGCCTAAAGTGGCAACCCAGACTAGTAAGTCGGTTGGTGGTGTAGAGCTTCCTGTAGCCGCATGGCGTTCGTACTTAAATATGGAACTAACCATTCCAATTTTCGCTGTCTCTTATACACATCTCCGAGCCCACGAGACC
+
A?AABFBBBBBBGGGGGGGFGGGHEGGEFHFFHHHHHHHHHG?EA22FGGEFEHH5GHFHDGHHFGHEHGGGGGHGGEEGEG1GHHHFHHHHFFDEFH3BGHHHGHHHFGGHHFEFGGEFHHHFGG2FGHHHFHGFG/CCGE/FCCGGGG
@M02034:409:000000000-BFKT7:1:2101:19328:18820 1:N:0:31
AAAGTCGAGGTGCCTAAAGTGGCAACCCAGCCTGTTCCTGGTGTAGAGCTTCCTGTAGCCGCATGGCGTTCGTACTTAAATATGGAACTAACCATTCCAATTTTCGCTGTCTCTTATACACATCTCCGAGCCCACGAGACCTCTCTACAT
+
AA11AF?ADD?AFGEEGGFGBFE0GGHAG00FGHFFBFEHBFFGGEFG1FHFCGHHFHHHEA?EEHHGCEEFBBFGFGHGHGHHB@FGFF1EEGHDGHEHHHHHHGGGGGHHHHHGHHHGHFHHHGFE/<CCGHGCCCGGGFHHEFGFHG
@M02034:409:000000000-BFKT7:1:2101:4219:18822 1:N:0:31
AAAGTCGAGGTGCCTAAAGTGGCAACCCAGACTAATGATACTGTTGGTGGTGTAGAGCTTCCTGTAGCCGCATGGCGTTCGTACTTAAATATGGAACTAACCATTCCAATTTTCGCTGTCTCTTATACACATCTCCGAGCCCACGAGAC
+
AABCAFCABBAAGGGGGGGGGGGHHHHGGHHGHBA5FHH5A5GHHHHGGGEFGHHHHHHHHHHHHHHGHGGGGGHHGGGGGFHHHHHHHHHHHHGFHGHHHHHHHHHHHHHHHGFGGGGFHHGHHHHHHHHHHHFGDBGC?FHGC/@GG
@M02034:409:000000000-BFKT7:1:2101:22529:18833 1:N:0:31
AAAGTCGAGGTGCCTAAAGTGGCAACCCAGACTGTTGGTAAGAATGAGCTTCCTGTAGCCGCATGGCGTTCGTACTTAAATATGGAACTAACCATTCCAATTTTCGCTGTCTCTTATACACATCTCCGAGCCCACGAGACCTCTCTACAT
+
AA@A>DAADD>AGCGFEBGAFGGGFCFGGHGGFHFHHGGGHHHFHHFFHHHGGHHHHHEEEECGEHHG/EFFEGEGHGHHGGHFG1@FHG1CFFEGFDDFGHBFEEGGGGHHHHHHHHF2GFGHHFGF?@CCFHFCGGGGGHGHGHFFHG
@M02034:409:000000000-BFKT7:1:2101:29225:18838 1:N:0:31
AAAGTCGAGGTGCCTAAAGTGGCAACCCAGACTGATAAGAATGTTGGTGGTGTAGAGCTTCCTGTAGCCGCATGGCGTTCGTACTTAAATATGGAACTAACCATTCCAATTTTCGCTGTCTCTTATACACATCTCCG
+
BBBBAF3ADBBBFGGGGGGFGCGHHHHGFHHGGHHHCHHGHFGFFGHGFGGEHHHGFGHHHHHHHHHHGGGGGEGHEGEAEEFGHHHHHHHBBF3DFGF@BEFGHGHH4GGGHHEEFEEFGHHD4BBGFHHHEHEHF
@M02034:409:000000000-BFKT7:1:2101:28086:18839 1:N:0:31
AAAGTCGAGGTGCCTAAAGTGGCAACCCAGACTTATGGTGGTGTACCTCTTCCTGTAGCCGCATGGCGTTCGTACTTAAATATGGAACTAACCATTCCAATTTTCGCTGTCTCTTATACACATCTCCGA
+
?ABBAFBADAAAGGGGFGFFDFFGHHHGGHHGFGHHHHHGGDFFGHHHHBGHHGHGDHHHGG?EBAGG1EFDGEHGH4FFGHHDG3BGHDBGHGHHHDHHGGHHHCEGGFHHGFH4G4?4BBBCGHF/?
@M02034:409:000000000-BFKT7:1:2101:23590:18840 1:N:0:31
AAAGTCGAGGTGCCTAAAGTGGCAACCCAGAAGTCTGGTGGTGTAGAGCTTCCTGTAGCCGCATGGCGTTCGTACTTAAATATGGAACTAACCATTCCAATTTTCGCTGTCTCTTATACACATCTCCGAGCCCACGAGACCTCTCTACA
+
AAAABFBBBBBBGGGGGGGGGFGHFHHFGGHHFHHHHHDGGGGEHHFHGHHHHHHHGGFHGGEGGHHGFFGEGFGGHFHHGHHHHFGHHHHHHHHHHFHGGGHHHGGGGGHHHHHFGFFBHHGHHFHGFGFGGFCDBCGDGGHHHGEHG
@M02034:409:000000000-BFKT7:1:2101:3829:18840 1:N:0:31
AAAGTCGAGGTGCCTAAAGTGGCAACCCAGACTGGGTGTGGGGTTGGTGGTGTAGAGCTTCCTGTAGCCGCATGGCGTTCGTACTTAAATATGGAACTAACCATTCCAATTTTCGCTGTCTCTTATACACATCTCCGAGCCCACGAGACC
+
BBBBBFB?@DAAGGGFBGFGGGGHHHCGCHAFHHHHHGEGGGGEEGCGGGEFHBFGGHHHGHHHHFHGHGGGGGHGEGGEGGBGGHBGDFFGHHGFEGEFHHHHHHHHBFGGHBCFFGGBFHHHGHGHFHGFHHFHF?DCGGHGGGGGGA
@M02034:409:000000000-BFKT7:1:2101:17069:18847 1:N:0:31
AAAGTCGAGGTGCCTAAAGTGGCAACCCAGACTACGAATAATGTTGGTGGTGTAGAGCTTCCTGTAGCCGCATGGCGTTCGTACTTAAATATGGAACTAACCATTCCAATTTTCGCTGTCTCTTATACACATCTCCGAGCCCACGAGAC
+
AB?AAFABDBAAFFGFGGGGGFGGHHHGGFHGHHHGGFFFEFGGHHHEFEEGHHHHHGHHHFHHHHHGHGGEEGHHGGGGGEFGFHFFHHGHHFGFHHHHHGHFHHHHHGHHHHGGGGGGDFGGEGBFGHHHHHGFGCCGGGHGCC??<
@M02034:409:000000000-BFKT7:1:2101:17807:18848 1:N:0:31
AAAGTCGAGGTGCCTAAAGTGGCAACCCAGACTCAGGTGGGGGTTGGTGGTGTAGAGCTTCCTGTAGCCGCATGGCGTTCGTACTTAAATATGGAACTAACCATTCCAATTTTCGCTGTCTCTTATACACATCTC
+
CCCCCFCCCCCCGGGGGCGGGGGHHHHGGHHGHGHBEGGGGGGGGGEABAEFGFHDGGFHBHHHHGFBFEE>EGH1@EEGFEFFFHHHFHHFHG33FBHHB03BFFHBGFGHH3<DFA?22@FH2F2@GGE2FGD
@M02034:409:000000000-BFKT7:1:2101:29242:18848 1:N:0:31
AAAGTCGAGGTGCCTAAAGTGGCAACCCAGACTGATAAGAATGTTGGTGGTGTAGAGCTTCCTGTAGCCGCATGGCGTTCGTACTTAAATATGGAACTAACCATTCCAATTTTCGCTGTCTCTTATACACATCTCCGAGCCCACGAGACC
+
A3AAAFAABBAAGFGGFGGBFGFHG4GEGHHGFHFHGHGHHHHFGFEEFEABFFGFGHHHHFHGFFHGGEAEGEHFEEG?EFGHHHFFFHFHHHFFFFFFGHEHFFBGHHHHHHGFGGGGFGHGHHGGFCHHFF3B?/>><CF?CDGGDC
@M02034:409:000000000-BFKT7:1:2101:17091:18855 1:N:0:31
AAAGTCGAGGTGCCTAAAGTGGCAACCCAGACTACGAATAATGTTGGTGGTGTAGAGCTTCCTGTAGCCGCATGGCGTTCGTACTTAAATATGGAACTAACCATTCCAATTTTCGCTGTCTCTTATACACATCTCCGAGCCCACGAGAC
+
BBBBAFB3DDBAGGGGFGGGGGGHHHHGGHHGH33B2AA2EFEFGHHEFGGFHHHHHGHHHFGHHHGHGGG?EGHEGGGGGGFHHHGGHG4GFHE33F33FHGGHHHGHHGHHFEDGGGHHFHGHFDGFFGHFHGB/C??@FHGFGCGD
@M02034:409:000000000-BFKT7:1:2101:8406:18863 1:N:0:31
AAAGTCGAGGTGCCTAAAGTGGCAACCCAGACTAATAAGCATGTTGGTGGTGTAGAGCTTCCTGTAGCCGCATGGCGTTCGTACTTAAATATGGAACTAACCATTCCAATTTTCGCTGTCTCTTATACACATCTCCGAGCCCACGAGACC
+
BBBBAFCBCCBBGGGGGGGGGGGHGHHGGHHGHHHHHHHHHHHHHHHGGGEFHHHGHHGGHHHHHHHHHGGGGGHHGGGGGFGHHHHHHHHHHHHHHGHHHHGHHHHHHGHHHFGGGGFHHHGHHHGFGFHHHHFFG?GCGGHGGFGGGF
@M02034:409:000000000-BFKT7:1:2101:4377:18865 1:N:0:31
AAAGTCGAGGTGCCTAAAGTGGCAACCCAGACTTCGAAGGATGTTGGTGGTGTAGAGCTTCCTGTAGCCGCATGGCGTTCGTACTTAAATATGGAACTAACCATTCCAATTTTCGCTGTCTCTTATACACATCTCCGAGCCCACGAG
+
BBBBBFABBBBBGGGGGGGGGGGHHHHGGHHGHHFDAAFGHHEHHFFEF1EFG3F5BAABFFFHFDD5FEC>EEH1EAEFE>B?FGG3GGGHHG3FEFHHB0?B?BG??B?G4?<?EE<34BBB4?B?GGD?GFH2B/CGGE/F</<
@M02034:409:000000000-BFKT7:1:2101:11904:18874 1:N:0:31
AAAGTCGAGGTGCCTAAAGTGGCAACCCAGACTGGGGGTTCGGTTGGTGGTGTAGAGCTTCCTGTAGCCGCATGGCGTTCGTACTTAAATATGGAACTAACCATTCCAATTTTCGCTGTCTCTTATACACATCTCCGAGCCCACGAG
+
BBBBBFBBBDAAGGGAFGGGGGGHHHGGGHHCGH22EEEEFA?FEGEEAEFC?@FBDGFGHHHHHFFFDEE>EGE1@EEFDEFCFGF3BFHHFH33CFGHFA3BB???BFGHBF@DGDA@2>FG@D22@GGBGGHBE/CD@FHAGCG
@M02034:409:000000000-BFKT7:1:2101:11922:18875 1:N:0:31
AAAGTCGAGGTGCCTAAAGTGGCAACCCAGACTGGGGGTTCGGTTGGTGGTGTAGAGCTTCCTGTAGCCGCATGGCGTTCGTACTTAAATATGGAACTAACCATTCCAATTTTCGCTGTCTCTTATACACATCTCCGAGCCCACGAGACC
+
CCCCCFCCCCCBGGGGGGGGGGGHHHHGGHHGHGGHGGGCGFGGDGG1AFGGE3F5D5FG5FGHHEGBFEE@EFF1EEFFEEFGGHHHHHHFHF3?GFHHB?BFGFGBFFHFH?CDGFGHFFHHFHFHEFDFFGDGGCGCCE.FDDGGFC
@M02034:409:000000000-BFKT7:1:2101:2650:18878 1:N:0:31
AAAGTCGAGGTGCCTAAAGTGGCAACCCAGACTCGGTCTCCTGTTGGTGGTGTAGAGCTTCCTGTAGCCGCATGGCGTTCGTACTTAAATATGGAACTAACTATTCCAATTTTCGCTGTCTCT
+
A1AAAFAA?@A11BBABGF3BFCGB00AF0FCBBF?0/BG1BF1A1AECABF/1EGFEF11A1FA2DBFE>EEGE0EEEFEEF/FGFBFF2@B1B1@BD111BFBB2B21BGBBE/EEG1E2B
@M02034:409:000000000-BFKT7:1:2101:8393:18879 1:N:0:31
AAAGTCGAGGTGCCTAAAGTGGCAACCCAGACTAATAAGCATGTTGGTGGTGTAGAGCTTCCTGTAGCCGCATGGCGTTCGTACTTAAATATGGAACTAACCATTCCAATTTTCGCTGTCTCTTATACACATCTCCGAGCCCACGAGACC
+
AAABAFCCCCABGGGFGGGBGGGFHHHGGHHGHHHHHHHHHHHHHHHBFEAF1FGDFGGHHHHHGGHHHGGGEGHHGFGGGGHHHHHGHHFHHFBFGHHHHHGGHHHHHHHHGHGGGGGHHHHHHHHHHGHGHHFGG/BBFGHGGGGGGA
@M02034:409:000000000-BFKT7:1:2101:13987:18887 1:N:0:31
AAAGTCGAGGTGCCTAAAGTGGCAACCCAGACTTCGTTTGGTGTTGGTGGTGTAGAGCTTCCTGTAGCCGCATGGCGTTCGTACTTAAATATGGAACTAACCATTCCAATTTTCGCTGTCTCTTATACACATCTCCGAGCCCACGAGACC
+
CBCCCFCCCCABGGGGGGGGGGGHHHHGGHHGHHHGGHFGGHGHGHHEFGGGHHHGHHHHHHHHHHHHHGGGGGHHGGGGGGHHHHHHHHHHHHHHGHHHHHHHHHHHDGHHHHGGGGGHHHHHHHHHFHHHHHHGGGCGGGHGGGGGGE
@M02034:409:000000000-BFKT7:1:2101:14851:18891 1:N:0:31
AAAGTCGAGGTGCCTAAAGTGGCAACCCAGACTAGTAATTCTGTTGGTGGTGTAGAGCTTCCTGTAGCCGCATGGCGTTCGTACTTAAATATGGAACTAACCATTCCAATTTTCGCTGTCTCTTATACACATCTCCGAGCCCACGAGACC
+
CBBBBFCCCCAB4GGGGGGGGGGHHHHGGHHGHHGHHHHHHHHHHHHEFGEFGHHHHHHHHHHHHHHHHGGGGGHHGGGGGGGHHHHGHHHHHGGHHHGHHHHHHHGHHHHHHHGGGGGGHHHHFHHHGHHHHHHGGGGGGGHGGGGGGG
@M02034:409:000000000-BFKT7:1:2101:15448:18895 1:N:0:31
AAAGTCGAGGTGCCTAAAGTGGCAACCCAGACTAAGGGTGGTAATGAGCTTCCTGTAGCCGCATGGCGTTCGTACTTAAATATGGAACTAACCATTCCAATTTTCGCTGTCTCTTATACACATCTCCGAGCCCACGAGACCTCTCTACA
+
BABBAFBBBBBBGGGDFBGFGGFGHHHGDEGGHHHHGHFFGGGGHHHHEFHHHFHGFHHHGGAEGHHGEGGEG?EGFBB3FGGGFBEGHGGFHHFFFFB4BFGHHG?EEGFHHHH4GGFBG?GEFGED/>/BGEEC/BGDAFFHHHHFF
@M02034:409:000000000-BFKT7:1:2101:11972:18895 1:N:0:31
AAAGTCGAGGTGCCTAAAGTGGCAACCCAGACTAAGCCTGAGGTTGGTGGTGTAGAGCTTCCTGTAGCCGCATGGCGTTCGTACTTAAATATGGAACTAACCATTCCAATTTTCGCTGTCTCTTATACACATCTCCGAGCCCACGAGACC
+
BBBBBFBBBBABGGGGGGGGGGGHHHHGGGHGHHHHGHHGFHCHHHGGGGFFGEHFGHHHHHHHHHHHHGGGGGHHGEGGEGHHHHHHHHGHHGDFFHGHHHGHGHGHHHHHHHGGGFEFHHHHGHBGHHHGFFGHGDGGGGHGGGCDDA
@M02034:409:000000000-BFKT7:1:2101:10827:18902 1:N:0:31
AAAGTCGAGGTGCCTAAAGTGGCAACCCAGAAGTCTGGTGGTGTAGAGCTTCCTGTAGCCGCATGGCGTTCGTACTTAAATATGGAACTAACCATTCCAATTTTCGCTGTCTCTTATACACATCTCCGAGCCCACGAGACCTCTCTACAT
+
CCCCCFCCCCBCGGGGGGGGGGGHHHHGGHHHHHHHHHGHGGGHHHGHHHHHHHHHHGHHGGGGGHGGGGGGFGFGHHHHGHHHHHFHHHGHHHHHHHHFHHHHHGGGGGGHHHHGHHHHHHHGGFGGCGGGGHGGCGGGGHHHHGHHHH
@M02034:409:000000000-BFKT7:1:2101:18947:18903 1:N:0:31
AAAGTCGAGGTGCCTAAAGTGGCAACCCAGAGGGTTGGTGGTGTGGAGCTTCCTGTAGCCGCATGGCGTTCGTACTTAAATATGGAACTAACCATTCCAATTTTCGCTGTCTCTTATACACATCTCCGAGCCCACGAGACCTCTCTACAT
+
BBBBBFBBBBBBGGGGGGGGGGGHHHHGGHHHGGGHGGGGGGGHGGHHHHHHHHHHHHHHGGGFGHHGGGGGFGHGHGGHHEHHHBFHGHHHHHHHHHHHGHHHHGGGGGHHGHHHHHHGHHHHHHHG?CCGGHGFGCGDFFGHHHHHGG
@M02034:409:000000000-BFKT7:1:2101:20752:18917 1:N:0:31
AAAGTCGAGGTGCCTAAAGTGGCAACCCAGACTACGGCTTCGGTTGGTGGTGTAGAGCTTCCTGTAGCCGCATGGCGTTCGTACTTAAATATGGAACTAACCATTCCAATTTTCGCTGTCTCTTATACACATCTCCGAGCCCACGAGACC
+
ABBBBFBBBBBBGGGGGGGFGGGHHHHGFHGGHHHGGGGGHGGGGGGEFGEBGGHGHGHHHFHHHHHHHGGFEGHHGGGFFF2GGHGHHHFHHGGHHHGHFFHHFHFHGGHHHFGGGGGHHHHHHHHHFHGHHHH2DBFGGGHGGGGGGG
@M02034:409:000000000-BFKT7:1:2101:10857:18925 1:N:0:31
AAAGTCGAGGGCCTAAAGTGGCAACCCAGACTCAGAATCATGTTGGTGGTGTAGAGCTTCCTGTAGCCGCATGGCGTTCGTACTTAAATATGGAACTAACCATTCCAATTTTCGCTGTCTCTTATACACATCTCCGAGCCCACGAGACCT
+
ABBB3DAADAD?ECFGGGGGGGFGCFEGHEGGGHHGHGHCHHBGGHAFEAFAFHFFHGHHHHHHHFBGEEEEEGEEEFGGGHHHHHFHHE44FFGHHHHGHFGGHHBGHFHHGG/EF?GGHGHGGDFGEFGHHHFGFGCCFHG?@@<AFF
@M02034:409:000000000-BFKT7:1:2101:5615:18926 1:N:0:31
AAAGTCGAGGTGCCTAAAGTGGCAACCCAGACGGTTGGTGGTAAGGAGCTTCCTGTAGCCGCATGGCGTTCGTACTTAAATATGGAACTAACCATTCCAATTTTCGCTGTCTCTTATACACATCTCCGAGCCCACGAGAC
+
CCCCCFCCCCBBGGGGGGGFGGGHHHHGGHH222A2AAEFEGCH3EGHHHHHHHHHHHHHGGGGGHHGGGGGFGHHHGHHHHHHHHGHHHHHHHHHGHFHHHHHHGGGDGGHHHHEHFHGHFHHHHHGGGGGGGGGCGGG
@M02034:409:000000000-BFKT7:1:2101:12674:18926 1:N:0:31
AAAGTCGAGGTGCCTAAAGTGGCAACCCAGACTGCGACTGGTGTTGGTGGTGTAGAGCTTCCTGTAGCCGCATGGCGTTCGTACTTAAATATGGAACTAACCATTCCAATTTTCGCTGTCTCTTATACACATCTCC
+
BBBBAFBBBBAAFGGGGGGGGGGHHHHGGFHGHHHGCAEGHGHHG1AEGFGFEGG5FEEG5FGHA5A5FEG>EEFFEEEFEE?FFHH33FHFFF33E?FF303BBDF4?FGGF4<EFE/B3?B????3FFBGFB2@
@M02034:409:000000000-BFKT7:1:2101:24938:18932 1:N:0:31
AAAGTCGAGGTGCCTAAAGTGGCAACCCAGACTGTTAAGGGTATTGAGCTTCCTGTAGCCGCATGGCGTTCGTACTTAAATATGGAACTAACCATTCCAATTTTCGCTGTCTCTTATACACATCTCCGAGCCCACGAGACCTCTCTACAT
+
BBBBCFBCCCABGGGGGGGGGGGHHHHGGHHGHHHHGHHHHHFGHHHHHHHHHHHHHHHHGGGGGHHGGGGGGHHGHHGGHHHHHGGHFGHHHHHHHHHFGHHHHGGGGFHHHHHFHHHHHFHHHHHGCCGGFEFDCDGGFGHHHHBDGD
@M02034:409:000000000-BFKT7:1:2101:5569:18939 1:N:0:31
AAAGTCGAGGTGCCTAAAGTGGCAACCCAGACTCAGCCGTGTGTTGGTGGTGTAGAGCTTCCTGTAGCCGCATGGCGTTCGTACTTAAATATGGAACTAACCATTCCAATTTTCGCTGTCTCTTATACACATCTCCGAGCCCACGAGACC
+
ABBBADABBBBBGGGGGGGGGGGHHHHGGGHGGHFFHFGEEHHHGHHGGGGGGBG5FHHHEHHHAFBAFEG?EFFCFEEGFGEGHHHFFGHHGGEBHGHHFGHFEEGBFEBHFEEGGD?FGFHFFF??3CB2GFGFD<CCBGHGF/@A/<
@M02034:409:000000000-BFKT7:1:2101:23220:18943 1:N:0:31
AAAGTCGAGGTGCCTAAAGTGGCAACCCAGACTGATAATAAGGTTGGTGGTGTAGAGCTTCCTGTAGCCGCATGGCGTTCGTACTTAAATATGGAACTAACCATTCCAATTTTCGCTGTCTCTTATACACATCTCCGAGCCCACGAGACC
+
BCCCAFBCCCBBGGGGGFGGGGGHHHHGGGHGHHFFHHHHEHHHHHGEFFEFGGHHHHHHHHHHHHHHHFGGGGHGEGGGGGFHHHHGHHFHHHHHHHHHHHFHHHFHHHHHHFGEGGGGGFHHHHHHFBHHGHGGGGG?DGHGGGGGDC
@M02034:409:000000000-BFKT7:1:2101:28507:18950 1:N:0:31
AAAGTCGAGGTGCCTAAAGTGGCAACCCAGACTCAGGAGCATGATGGTGGTGTAGAGCTTCCTGTAGCCGCATGGCGTTCGTACTTAAATATGGAACTAACCATTCCAATTTTCGCTGTCTCTTATACACATCTCCG
+
BBBBAFBBDDBBGGGBFGGGGGGHGGHGGHH2GEHHG32A2B335DFBF2BFGBFGHEHHBGHDADFBG1AAE?1FEFEG1BG?FFD@GGGHFD3FGHHFCE3F3BFBF?FHF4/AEAEFD?FGBH4GHEHHHHH2?
@M02034:409:000000000-BFKT7:1:2101:7752:18951 1:N:0:31
AAAGTCGAGGTGCCTAAAGTGGCAACCCAGACTAGTGCGACGGTTGGTGGTGTAGAGCTTCCTGTAGCCGCATGGCGTTCGTACTTAAATATGGAACTAACCATTCCAATTTTTGCTGTCTCTTATACACATCTCCGAGCCCACGAGA
+
AABBBFBABBBBGGFFGFGGDGFBFGEAFHDFHGHGHGEE22EEFGCEEDFFEDGBGFHHHEHHHEGGFE?>>EHFEAEFGEFHGHF3GHFFHFGFFGFGGFFGHDBGHGGHF3/2FGGBGFHFFGB@GHHHHHG2B@CCCFHGF?->
@M02034:409:000000000-BFKT7:1:2101:20912:18953 1:N:0:31
AAAGTCGAGGTGCCTAAAGTGGCAACCCAGTTTGTTGTTGGTGTAGAGCTTCCTGTAGCCGCATGGCGTTCGTACTTAAATATGGAACTAACCATTCCAATTTTCGCTGTCTCTTATACACATCTCCGAGCCCACGAGACCTCTCTACAT
+
BBBBBFBBBBAAGGGGGGGGGGGHHHHGGGFHHHHHHHHHHGGHHG5FGHHHHHHHHHHHGGEFGHHGGGGGFBCGHGHHHHHHHFGHHHHHHHHHHHFHHHHHHGGGGGHHFHHBGGGFHBFGHGGGCGGGGEGGCGGGFHHHGH1?1F
@M02034:409:000000000-BFKT7:1:2101:4627:18955 1:N:0:31
AAAGTCGAGGTGCCTAAAGTGGCAACCCAGACTGTTGGTGGTCGGGAGCTTCCTGTAGCCGCATGGCGTTCGTACTTAAATATGGAACTAACCATTCCAATTTTCGCT
+
A>AA13>>A11>GGGFGFGGGBAFCAFEEEFFHFFFHFEFG/BA?/AE/FHHBDGGHGDFEA??EHAE?EFEBFHFEF1F2F2F11B11B110BCB2B>>BF2FHE/E
@M02034:409:000000000-BFKT7:1:2101:25468:18958 1:N:0:31
AAAGTCGAGGTGCCTAAAGTGGCAACCCAGACTGGGGGTGGGGTTGGTGGTGTAGAGCTTCCTGTAGCCGCATGGCGTTC
+
AABBAFA3AAABFGGGFGGGGGFFHHHGGGHGHB2CEGGGECEAAE0??1EFFBDFF4EF3G33G4BFDEE?E1?0>EEE
@M02034:409:000000000-BFKT7:1:2101:7768:18965 1:N:0:31
AAAGTCGAGGTGCCTAAAGTGGCAACCCAGACTAGTGCGACGGTTGGTGGTGTAGAGCTTCCTGTAGCCGCATGGCGTTCGTACTTAAAT
+
BBBBBFAADDABGGGGFGGGGGGHHHHG2AFFG3G5D5E2A20AAE0E1EAA1A55AD3F535FF5@5FE/EEE1B>>EAE12??B4BEG
@M02034:409:000000000-BFKT7:1:2101:4641:18966 1:N:0:31
AAAGTCGAGGTGCCTAAAGTGGCAACCCAGACTGTTGGTGGTCGGGAGCTTCCTGTAGCCGCATGGCGTTCGTACTTAAATATGGAACTAACCATTCCAATTTTCGCTGTCTCTTATACACATCTCCGAGCCCACGAGACCTCTCTAC
+
CCCCCFCCCCCCGGGGGGGFGGGHHHHGGGHGHGHHHFGGGGGGGGEGDHFGFGHGHHBEEGEEGH?01>FEGFEGHGD3FGHDD3FGHFHFFHGHH4GHGHHHGGGGEGGHGHHGHHEGHHFFGGHG/C@FFGGG@GGGGGHHHHGG
@M02034:409:000000000-BFKT7:1:2101:28507:18969 1:N:0:31
AAAGTCGAGGTGCCTAAAGTGGCAACCCAGACTCAGGAGCATGTTGGTGGTGTAGAGCTTCCTGTAGCCGCATGGCGTTCGTACTTAAATATGGAACTAACCATTCCAATTTTCGCTGTCTCTTATACACATCTCCGAGCCCACGAGACC
+
BBBBBFBB3A>AFGGGGGGEGGGHHHHGGHE2GFHHHHGHGHH5DGHGFDEFGFG5FFHHFHHHGGHFHFEEEEHGGGFFEFGHHHFHHHHHHHH3FGHFHHEGHHHGHGHFHGF?EFFFHFGEFGGGFCHHHHHFE//BCCGACCCC/<
@M02034:409:000000000-BFKT7:1:2101:12854:18980 1:N:0:31
AAAGTCGAGGTGCCTAAAGTGGCAACCCAGACTAAGCAGGGGGTTGGTGGTGTAGAGCTTCCTGTAGCCGCATGGCGTTCGTACTTAAATATGGAACTAACCATTCCAATTTTCGCTGTCTCTTATACACATCTCCGAGCCCACGAGAC
+
DDDCDFCCCBBCGGGGGGGGGGGHHHHGGHHGHHHFCFGHGGGGEGGEGGFGHHHFGHHHHHHHHHHGHGGGGGHGGGGGGGHHHHHEGHHHHGFGHHHHGHHHHHFHGHHHGGGGGGGHHHHHGHHHHHHHHHHFGGGGGGHGGGGGG
@M02034:409:000000000-BFKT7:1:2101:18081:18980 1:N:0:31
AAAGTCGAGGTGCCTAAAGTGGCAACCCAGACTAAGGGTGGTGTACTTCTTCCTGTAGCCGCATGGCGTTCGTACTTAAATATGGAACTAACCATTCCAATTTTCGCTGTCTCTTATACACATCTCCGAGCCCACGAGACCTCTCTACAT
+
CCCCBFABCCBBGGGGGGGGGGFHHHHGGHHGHHHHHHFFGGGHFGHHHHHHHHHHHHHHGGFFGHHGGGGGGFHHHHHFHGHHHFGHHGHHHHHHHHHHHHHHHGGGGGHHHHHFHHFHHHGHHHGGCGGGGHGGGGGGGHHHGHHHHH
@M02034:409:000000000-BFKT7:1:2101:8348:18981 1:N:0:31
AAAGTCGAGGTGCCTAAAGTGGCAACCCAGACTGGGGGGGGGGT
+
A?AAAFAADD1>BGGGGGGBABFBBFGAAFCFHHHCCEGG??-@
@M02034:409:000000000-BFKT7:1:2101:26806:18982 1:N:0:31
AAAGTCGAGGTGCCTAAAGTGGCAACCCAGACTTGTCATAATGTTGGTGGTGTAGAGCTTCCTGTAGCCGCATGGCGTTCGTACTTAAATATGGAACTAACCATTCCAATTTTCGCTGTCTCTTATACACATCTCCGAGCCCACGAGACC
+
BBBBBFBBBBBBGGGGGGGFGGGFHHHGGHHGGFHHHGGGFHHDGHHEGGEFHHHFGHHHHHHFFHHGHFGGGGHHGGGGEFGGGHGHHHHHHGFHGHGFBGHHGHHGHHGHHHGGGGFGHHHHFHGHFHFHFGG2E/B/BFGEDGGD?C
@M02034:409:000000000-BFKT7:1:2101:14191:18982 1:N:0:31
AAAGTCGAGGTGCCTAAAGTGGCAACCCAGACTGTTCAGCGGGTAGAGCTTCCTGTAGCCGCATGGCGTTCGTACTTAAATATGGAACTAACCATTCCAATTTTCGCTGTCTCTTATACACATCTCCGAGCCCACGAGACCTCTCTACAT
+
BBCCBFBCCCCCGGGGGGGGGGGHHHHGGHGGHHHHHHHHGGGEEGHHHHHHHHHHHHHHGGFGGHHGGGGGEGHHHHGHHDHHHGHHHHHHHHHHHHHHHHHHHGGGGGHHHHHHHHHHHHHHHHGGFGGGGHGGGGGGGHHHHHHHHH
@M02034:409:000000000-BFKT7:1:2101:4646:18983 1:N:0:31
AAAGTCGAGGTGCCTAAAGTGGCAACCCAGACTACTCATCAGGTTGGTGGTGTAGAGCTTCCTGTAGCCGCATGGCGTTCGTACTTAAATATGGAACTAACCATTCCAATTTTCGCTGTCTCTTAT
+
CCCCCFCCCCAAGGGGGGGGGGGHHHHGGHHGHHCDBGFHBGHHGHGGFGEFHHHGHHHHHHHHHHHHHGGGGGHHGGGGGFFHHHHGHHHHHHHGGHHHHHGHHHHHFHHHHHGGGGF344BG4?
@M02034:409:000000000-BFKT7:1:2101:19646:18984 1:N:0:31
AAAGTCGAGGTGCCTAAAGTGGCAACCCAGACTCGGGGTGGTGTAGAGCTTCCTGTAGCCGCATGGCGTTCGTACTTAAATATGGAACTAACCATTCCAATTTTCGCTGTCTCTTATACACATCTCCGAGCCCACGAGACCTCTCTACAT
+
AAABBFBBBBAAGGGGGGGGGGGHFHHGGHHGHHGGCFEGGGEHHHHHEFGGEGGGBGGFEGEFGHGE?EEEEB?FGGF3F4GHH3BBGBCCFBFGHHHHGHGHBEGGGGHGHHHEHHHHFFFFGF2E?CGFGEACCDFGGHHHBGHGFF
@M02034:409:000000000-BFKT7:1:2101:8583:18984 1:N:0:31
AAAGTCGAGGTGCCTAAAGTGGCAACCCAGACTACTAATGATGTTGGTGGTGTAGAGCTTCCTGTAGCCGCATGGCGTTCGTACTTAAATATGGAACTAACCATTCCAATTTTCGCTGTCTCTTATACACATCTCCGAGCCCACGAGACC
+
CCCCCFCCCCBBGGGGGGGGGGGHHHHGGHHGHHHHHHHHHHHHHHHGGGGFHHHHHHHHHHHHHHHHHGGGGGHHGGGGGGHHHHHHHHHHHHHHGHHGHHHHHHGHHHHHHHGGGGGHHHHHHHGHGHHHHHFHGCGGGGHGGGGGGG
@M02034:409:000000000-BFKT7:1:2101:19627:18986 1:N:0:31
AAAGTCGAGGTGCCTAAAGTGGCAACCCAGACTCGGGGTGGTGTAGAGCTTCCTGTAGCCGCATGGCGTTCGTACTTAAATATGGAACTAACCATTCCAATTTTCGCTGTCTCTTATACACATCTCCGAGCCCACGAGACCTCTCTACAT
+
A3AAAFBBDBAAGGGGFGGGGGGHHHHGGHHGHHGGGGEGGGGHHHHHHHHHGHHHHHHHGFFGGHHGFGGGEGHHHHGHHGHGGFFHFHFHHHHHHHHEGHHHHGGGFGFGHHGHHHHHHHHHHHHGGFGGGHGGGGGGGHHHHHHHHH
@M02034:409:000000000-BFKT7:1:2101:29218:18991 1:N:0:31
AAAGTCGAGGTGCCTAAAGTGGCAACCCAGACTCTTGGTGGTGTACATCTTCCTGTAGCCGCATGGCGTTCGTACTTAAATATGGAACTAACCATTCCAATTTTCGCTGTCTCTTATACACATCTCCGAGCCCACGAGACCTCTCTACAT
+
AAAABFBBBBBBGGGGGGGGGGGGGHHGGHHGHFHHHGHGGGG2GFHHFHHGHHHHGHHHFEEEGHFGEGGEEEHGHHHHHGHHHDDGHGFHHGHHGHHHHHHHHG/EGGHHHHHHHHHGFF3FFHGGEDDGE/?B/@?<C@GGFHHHGD
@M02034:409:000000000-BFKT7:1:2101:18339:18992 1:N:0:31
AAAGTCGAGGTGCCTAAAGTGGCAACCCAGGGGGTGGGTGGTGTAGAGCTTCCTGTAGCCGCATGGCGTTCGTACTTAAATATGGAACTAACCATCCAATTTTCGCTGTCTCTTATACACATCTCCGAGCCCACGAGACCTCTCTACAT
+
ABACAFBCCCCCGGGGGGGGGGGHHHHGGHGGGGGGGGEGGGGHHHHHHHHHHHHHHHHHGG@EGHHGGGGGEGFHHHHHHFHHHHHHHHHHHHHHHH?FGHHGGDGGCGHHHHHHHGHHHHHHHHGFGCGGHGGDGFGGHHHHHGHHH
@M02034:409:000000000-BFKT7:1:2101:23799:18993 1:N:0:31
AAAGTCGAGGTGCCTAAAGTGGCAACCCAGACTCCTACTGCGGTTGGTGGTGTAGAGCTTCCTGTAGCCGCATGGCGTTCGTACTTAAATATGGAACTAACCATTCCAATTTTCGCTGTCTCTTATACACATCTCCGAGCCCACGAGACC
+
B@BBBFBBBBAAGGGGGGGFGGGHHHHGGDHGHHHHHGHHHGGEEEGEGGEFGHHHHHGHHHHGHGHFHEGGGGHHFEGGEFGHHHHHHHFFHHHGFHHHHHHHHHFFHHHHHHGGGGGHHHFHFHDFGCFHFDFHECCBGGHGGFGGGF
@M02034:409:000000000-BFKT7:1:2101:18061:18993 1:N:0:31
AAAGTCGAGGTGCCTAAAGTGGCAACCCAGACTAAGGGTGGTGTACTTCTTCCTGTAGCCGCATGGCGTTCGTACTTAAATATGGAACTAACCATTCCAATTTTCGCTGTCTCTTATCCACATCTCCGAGCCCACGTG
+
AAAAA53AD@A?GGGGGDFEDBF4GECEGCAFHBFFG2BFEEC2BGHHFGHFHFFHE5HH?E?EEFAEGEGGBCGFHBBGFGHHHBGGFGFGHFHHBHG@FGHHHGFEEEBFE4GD?BF4F3FGFGF?/@C/?FAB/?
@M02034:409:000000000-BFKT7:1:2101:19981:18997 1:N:0:31
AAAGTCGAGGTGCCTAAAGTGGCAACCCAGACTGTTGGTGGTCCTGCTCGTCCTGT
+
CCCBAFBACBABGGGGGGGGGGGHHHHGGHHGH3BG32B22B33BG3F51A111B5
@M02034:409:000000000-BFKT7:1:2101:22809:18998 1:N:0:31
AAAGTCGAGGTGCCTAAAGTGGCAACCCAGTTGATTAGTGGTGTAGAGCTTCCTGTAGCCGCATGGCGTTCGTACTTAACTATGGTACTAACCATTCCAATTTTCGCTGTCTCTTCTACACATCT
+
BCCCCFCBCCCCGGGGGGGGGGGHHHHGGHCB5FFG535A2FFH3G5F5BG5BEGFAB53AE0AEA1AAAFAE21?DF55@BB434B4B4BE13B@G4GHFD4H4/EE/E3D4BF3D4B4??B3B
@M02034:409:000000000-BFKT7:1:2101:17834:18999 1:N:0:31
AAAGTCGAGGTGCCTAAAGTGGCAACCCAGACTTCTAAGAATGTTGGTGGTGTAGAGCTTCCTGTAGCCGCATGGCGTTCGTACTTAAATATGGAACTAACCATTCCAATTTTGCTGTCTCTTATACACATCTCCGAGCCCACGAGACCT
+
BBBCBFCCCCABGGGGGGGGGGGHHHHGGHHGHHHHHHHHHHHHHHHEFGGFGHHGHHHHHHHHHHHHHGGGGGHHGGGGGGHHHHGHHHHHHHHHGHHHHHGHHHHHHHHHHHGHGGGHHHHGHFFHGHHHHHHDCGGGEGGFGCGGGH
@M02034:409:000000000-BFKT7:1:2101:22790:19003 1:N:0:31
AAAGTCGAGGTGCCTAAAGTGGCAACCCAGTTGATTGGTGGTGTAGAGCTTCCTGTAGCCGCATGGCGTTCGTACTTAAATATGGAACTAACCATTCCAATTTTCGCTGTCTCTTATACACATCTCCGAGCCCACGAGACCTCTCTACAT
+
A@A?3DAA?DAAGGGFGF4BFGEBGAAAEFHGDDGHHCGFGGDHHFHHGHHFHHHHHFFFEGCGGFHGGGGGGEHCGFG3FDFFHHFGFB3GHBFHFHFEHFHHHGDECGHF4FFFH4B4CGFCFBF?/B?DFHGGGGGGGHHHB11GBD
@M02034:409:000000000-BFKT7:1:2101:22080:19007 1:N:0:31
AAAGTCGAGGTGCCTAAAGTGGCAACCCAGACTCGTGGTGGTGTAACGCTTCCTGTAGCCGCATGGCGTTCGTACTTAAATATGGAACTAACCATTCCAATTTTCGCTGTCTCTTATACACATCTCCGAGCCCACGAGACCTCTCTACAT
+
BBBBBFCBCCBCGGGGGGGGGGGHHHHGGHHGHHGHHGHGGGGHHHHGGGGGHHHHHHHHGGFGGHHGEGGGGFHGHHHHHHHHHEGHHHHGHHHHHHHHHHHHHGGGGGHHHHHHHHHHHHHHHHHGGGGGGFFG?CFGGHHHGHHHHH
@M02034:409:000000000-BFKT7:1:2101:17821:19011 1:N:0:31
AAAGTCGAGGTGCCTAAAGTGGCAACCCAGACTTCTAAGAATGTTGGTGGTGTAGAGCTTCCTGTAGCCGCATGGCGTTCGTACTTAAATATGGAACTAACCATTCCAATTTTGCTGTCTCTTATACACATCTCCGAGCCCACGAGACCT
+
3?ABAFAADBAACFGG4AFEFGGGHGHGGHHGFHHGHHHHFFGEGGFGFF2FGFH5FGHGFGGHFGFHHGEGGGHGGGGGGGEFHHHHHHFGHB3FCF@CHFFHGHFHEGGHFGFGHGGHHHHFHHBGB3FGHHBDGG?BFHGGCCDGEH
@M02034:409:000000000-BFKT7:1:2101:14800:19018 1:N:0:31
AAAGTCGAGGTGCCTAAAGTGGCAACCCAGATTGTTGGTGGTGTAAAGCTTCCTGTAGCCGCATGGCGTTCGTACTTAAATATGGAACTAACCATTCCAATTTTCGCTGTCTCTTATACACATCTCCGAGCCCACGAGACCTCTCTACAT
+
B@BAAFBAB@ABGGGGGGGGEGGHHHHGFGHBGHHHGHGGGGGHHHEGHHGHHHHHHHHHGGEEGHGGGGGGGHHHHFGGGFHHHHFHGGFHHHHHHHGGFGHHHGGGGGFHFHHHHHF4CGGBGG?FB<DDEGGFBCGCAGGHHH1<1F
@M02034:409:000000000-BFKT7:1:2101:17212:19025 1:N:0:31
AAAGTCGAGGTGCCTAAAGTGGCAACCCAGAATAATGGTGGTGTAGAGCTTCCTGTAGCCGCATGGCGTTCGTACTTAAATATGGAACTAACCATTCCAATTTTCGCTGTCTCTTATACACATCTCCGA
+
AAAABDA>DDBBGGGB4BFGGGGHHHHGGHGFEGGHFHBGEGGGGGFHGGGHHHFDFHFHFGEEGFAE1EFFAGHFG@GGG4GBFFHHE3EHADHFDFGDGGHHFGEDEE??4FGGHFGEG3BBFB3/<
@M02034:409:000000000-BFKT7:1:2101:14813:19031 1:N:0:31
AAAGTCGAGGTGCCTAAAGTGGCAACCCAGATTGTTGGTGGTGTAAAGCTTCCTGTAGCCGCATGGCGTTCGTACTTAAATATGGAACTAACCATTCCAATTTTCGCTGTCTCTTATACACATCTCCGAGCCCACGAGACCTCTCTACAT
+
CCCCCFCBCCBCGGGGGGGGGGGHHHHGGHHHHDGHHHGGGGGHHHGHHHHHHHHHHHHHGGEGGHHGGGGEEGHGHHHHGBHHHGHHFGGHHHHHHHHHHHHHHGGGGGHHHHHHHHHGHFFHHHHFFGGGGGGFFFDG/GFFGFHGHF
@M02034:409:000000000-BFKT7:1:2101:12384:19043 1:N:0:31
AAAGTCGAGGTGCCTAAAGTGGCAACCCAGACTCGTGGTGGTGCTGAGCTTCCTGTAGCCGCATGGCGTTCGTACTTAAATATGGAACTAACCATTCCAATTTTCGCTGTCTCTTATACACATCTCCGAGCCCACGAGACCTCTCTACAT
+
CCCCCFCCCCBBGGGGGGGGGGGHHHHGGHHGHHGHHGHGGGGHHHHHHHHHHHHHHHHHFGEGGHHGGGGGFFHGHHHHHHHHHGGGHHHHHHHHHHHHHHHHHGGGGGHHHHHGHGHHHHFGHHHGGGGCGHGCGGGDGHHHHHHHHH
@M02034:409:000000000-BFKT7:1:2101:17225:19043 1:N:0:31
AAAGTCGAGGTGCCTAAAGTGGCAACCCAGAATAATGGTGGTGTAGAGCTTCCTGTAGCCGCATGGCGTTCGTACTTAAATATGGAACTAACCATTCCAATTTTCGCTGTCTCTTATACACATCTCCGAGCCCACGAGACCTCTCTA
+
BBBBBFBBBBABGGGGGGGGGGGGHHHGGHHCHA5F5FFD2EFH3F55DGFF3FHGHBGGDG?FEHGA1>?EE2?1EB33F4DBB3FGGGHHFEBDGHB4GFGFD>FG/EGGFHHFG44GF3BFGGFE?@CCG/?<>@/A<F21<?F
@M02034:409:000000000-BFKT7:1:2101:12366:19044 1:N:0:31
AAAGTCGAGGTGCCTACAGTGGCAACCCAGACTCGTGGTGGTGCTGAGCTTCCTGTAGCCGCATGGCGTTCGTACTTAAATATGGAACTAACCATTCCAATTTTCGCTGTCTCTTATACACATCTC
+
>1>A>FAADDAAFGGG11BAFFFHGAAEGHGGHG0GG0BFEEEDFHGBGGFHFFFFBGGFGC?EEG0@EEEEB>>GFGGFHEHHHGBGFEFHHGHH2BF2FFFHFEFEFGEEDGHFFHHBGBFF1B
@M02034:409:000000000-BFKT7:1:2101:22942:19049 1:N:0:31
AAAGTCGAGGTGCCTAAAGTGGCAACCCAGACTACTCAGACGGTTGGTGGTGTAGAGCTTCCTGTAGCCGCATGGCGTTCGTACTTAAATATGGAACTAACCATTCCAATTTTCGCTGTCTCTTATACACATCTCCGAGCCCACGAGACC
+
AABBAFBBBBBBGGGGGGGBFFGHHHHGDHGGHHHHHHHHHGGGFGGEGGEFHHHHHHHHHHHHHHHHHGGGGGHHGGGGGGFHHHFB3FFGHHFHFHDGHHHHHHGHEGGHHHGGGGGHHGHHEHFHFGHHHHGFG??CGGHGGDGGGF
@M02034:409:000000000-BFKT7:1:2101:22925:19050 1:N:0:31
AAAGTCGAGGTGCCTAAAGTGGCAACCCAGACTACTCAGACGGTTGGTGGTGTAGAGCTTCCTGTAGCCGCATGGCGTTCGTACTTAAATATGGAACTAACCATTCCAATTTTCGCTGTCTCTTATACACATCTCCGAGCCCACGAGAC
+
BABBBFBBBBBBGGGGGGGGGGGHHGGGGGHGHHHGHHHHHCGEGGGFFGGGHGHFHHHHHGHHHHHGHGGGGGHHGGGGGGFHGHFGEGBGGGHHHHHHGHFHHDFDFGHGHHGGGGGHHHHHFGFHHHHHHHFG?/CFGGHGGGCGG
@M02034:409:000000000-BFKT7:1:2101:24141:19053 1:N:0:31
AAAGTCGAGGTGCCTAAAGTGGCAACCCAGACTTCTAGTACTGTTGGTGGTGTAGAGCTTCCTGTAGCCGCATGGCGTTCGTACTTAAATATGGAACTAACCATTCCAATTTTCGCTGTCTCTTATACACATCTCCGAGCCCACGAGACC
+
CCCCCFBC@BBCGGGGGGGGGGGHHHHGGHHGHHHHHHHHHHHHHHHEFGGFGGHHHGHHFHHHHHHHHGGGGGHGGEGGGFGHHHHHHHHHHFFFFHHHHHFGGHHGGHGHHFGGGGGGHFHHFHHHGHHHHHHGDFCGGGHGGCFGGF
@M02034:409:000000000-BFKT7:1:2101:20422:19061 1:N:0:31
AAAGTCGAGGTGCCTAAAGTGGCAACCCAGACTAATAATAATGTTGGTGGTGTAGAGCTTCCTGTAGCCGCATGGCGTTCGTACTTAAATATGGAACTAACCATTCCAATTTTCGCTGTCTCTTATACACATCTCCGAGCCCACGAGACC
+
BBCCBFCCCCBBGGGGGGGFGGGHFGHGGHHGHHHHHHHHHHHHHHHEFGFFHHHFHHHHGHHHHHHHHGGGGGHHGGGGGGGHHHHGHHHHHGGHFHHGHHHHHHHHHHHHHHGGGGGHHHHHHHHHFHHHHHHHGGGGGEHGGGGGGF
@M02034:409:000000000-BFKT7:1:2101:21624:19080 1:N:0:31
AAAGTCGAGGTGCCTAAAGTGGCAACCCAGACTGGGAGGGAGGTTGGTGGTGTAGAGCTTCCTGTAGCCGCATGGCGTTCGTACTTAAATATGGAACTAACCATTCCAATTTTCGCTGTCTCTTATACACATCTCCGAGCCCACGAGACC
+
CBCCCFCCCBABGGGGGGGFGGGHHHHGGHHGHHHHHGCGGGGFGHGEFGEFGGHHHHGHHGHHHHHHGGGGGGHHGGGGGEGHHHBDGHGHHHGHFHGHHHHHGHGHHHHHHHGGGGFHHHHHHHHHEHHHGHHHGGFFGGHGGCCGGG
@M02034:409:000000000-BFKT7:1:2101:22781:19097 1:N:0:31
AAAGTCGAGGTGCCTAAAGTGGCAACCCAGACTGTTGGTGAGGCGGGGCTTCCTGTAGCCGCATGGCGTTCGTACTTAAATATGGAACTAACCATTCCAATTTTCGCTTTCTCTTTTACACATCTCC
+
CCCCCFCBBCCCGGGGGGGGGGGHHHHGGHHGHHHHHHGGHHHGGGEE/>F2F@3@BBDGE/>EAF0E<<?A?2??F2BF?2?222B222BFG2?G2??FFGHH?B/A/==F1?G1FFDFHEHFGDD
@M02034:409:000000000-BFKT7:1:2101:20804:19099 1:N:0:31
AAAGTCGAGGTGCCTAAAGTGGCAACCCAGACTAGTCGGAATGTTGGTGGTGTAGAGCTTCCTGTAGCCGCATGGCGTTCGTACTTAAATATGGAACTAACCATTCCAATTTTCGCTGTCTCTTATACACATCTCCGAGCCCACGAGACC
+
AABCAFBCCCBBGGGGGGGGGGGHHHHGGHHGHHGHHGGEFFGGHHGEFGEGHHGHGHHHHHHHHHHBHFGGGGGHGGGGGGHHHHGHGHGHHHHHHHHHHGHHHHGHGHHHHFGGGGGGGFHHGHGFHHHHHHFHD?DDGGHGGGCFGF
@M02034:409:000000000-BFKT7:1:2101:21334:19103 1:N:0:31
AAAGTCGAGGTGCCTAAAGTGGCAACCCAGACTCATCAGACTGTTGGTGGTGTAGAGCTTCCTGTAGCCGCATGGCGTTCGTACTTAAATATGGAACTAACCATTCCAATTTTCGCTGTCTCTTATACACATCTCCGAGCCCACGAGACC
+
BBBBBFBBBBABFGGFEGGGGGGHHGHGGHHGHGHHHHHHHHHHHGHEFGEFGGHHHHHHBGHFHHHHHGGGGGHHGGGGGEHHHHGGGGGHHFGHGHGHGHHHGHGHHHHHHFEEGGGGHHHHFGFGFHHFHF3GG?DCFGHGGCDGGG
@M02034:409:000000000-BFKT7:1:2101:6456:19106 1:N:0:31
AAAGTCGAGGTGCCTAAAGTGGCAACCCAGGCTAGTGGTGTTGTTGAGGGTGTTGAA
+
BABBBFBBBBBBGGGGGGGFGGGHHGHGGF2A23BF52DFAEGHEH53A1BBA1B55
@M02034:409:000000000-BFKT7:1:2101:3321:19110 1:N:0:31
AAAGTCGAGGTGCCTAAAGTGGCAACCCAGACTGTTCATGGTCCTGAGCTTCCTGTAGCCGCATGGCGTTCGTACTTAAATATGGAACTAACCATTCCAATTTTCGCTGTCTCTTATACACATCTCCGAGCCCACGAGACCTCTCTACAT
+
BBBBBFBBBB?AGGGGGGGGGGGHHHHGGHHGHHHHGHHHHHHFGHHHGHHHHHHHHHHGEEAEEHHGGGGFEFCFHFGDGGHHHFHFHEHHHHGFFHFGGHHHHGGGGGHHHHHGHHHHHHFFHHHG@ECFGHGGGDDDFGHHHHHHGE
@M02034:409:000000000-BFKT7:1:2101:3581:19112 1:N:0:31
AAAGTCGGGTGCCTAAAGTGGCAACCCAGACTCAGCCGACGGTTGGTGGTGTAGAGCTTCCTGTAGCCGCATGGCGTTCGTACTTAAATATGGAACTAACCATTCCAATTTTCGCTGTCTCTATACACATCTCCG
+
AAAAAFA11>DAGGGF1GGGFGHGFGGCHAFHHFHHFCGGGGGFGGEFF/BF@FBDDGGFGHHGFHHGEEEGGHBEEEFAEF?HG2BFGHHHHG1GGBBGHHHHFEGHGHHHHG/?B?FFHEDF21@GGH1GHFG
@M02034:409:000000000-BFKT7:1:2101:12421:19116 1:N:0:31
AAAGTCGAGGTGCCTCAAGTGGCAACCCAGACTAATCCTCAGGTTGGTGGTGTAGAGCTTCCTGTAGCCGCATGGCGTTCGTACTTAAATATGGAACTAACCATTCCAATTTTCGCTGTCTCTTATACACATCTCCGAGCCCACGAGACC
+
AAAAAD1AD>1>AFF1AFFGG1FGGGHEGHHFFHFGBDFHAGHFFBAEEGE/GBFGGHBBGHHHFGBFHGCEE?0FEECFEEHHHG2FBGFHBDGDFCF1BG1GDFD2FFBHBEEE/AEGBDBG1GBG2FFF11>BC?C@BFGGCC/A/?
@M02034:409:000000000-BFKT7:1:2101:6114:19124 1:N:0:31
AAAGTCGAGGTGCCTAAAGTGGCAACCCAGACTCATCCGCAGGTTGGTGGTGTAGAGCTTCCTGTAGCCGCATGGCGTTCGTACTTAAATATGGAACTAACCATTCCAATTTTCGCTGTCTCTTATACACATCTACGAGCCCACGAGACC
+
BBCCBFCCDBBCGGGGGGGGGGGGHHHGGHHGHHHHHHGGCEF2GHGGFGEFHHHHHHHHHHHHHHHHHGGGGGHHGGGGGEGHHHGHFGGFGHDGEFHGHHHGFFHHHHHHHGFEEGGHHHFHGHHHHHFHHHFFF<DGGGHGGGGGGF
@M02034:409:000000000-BFKT7:1:2101:11105:19126 1:N:0:31
AAAGTCGAGGTGCCTAAAGTGGCAACCCAGACTTGTCATAATGTTGGTGGTGTAGAGCTTCCTGTAGCCGCATGGCGTTCGTACTTAAATATGGAACTAACCATTCCAATTTTCGCTGTCTCTTATACACATCTCCGAGCCCACGAGAC
+
BBBABFBBBBBBFGGGGGGGGGGHHHHGGHHGHHHGHFGHHHHHHHHEFGGFHHHFGGHHHHHHHHHHHGGCEGHGGGGGGFEGGHGDGHBGGHB3GHHHHHHGHHHHHHHHHHGGGGGHHFHGFH4BFBFGHFHBC<CDGGHG@?C?D
@M02034:409:000000000-BFKT7:1:2101:27881:19127 1:N:0:31
AAAGTCGAGGTGCCTAAAGTGGCAACCCAGACTTCGAATCATGTTGGTGGTGTAGAGCTTCCTGTAGCCGCATGGCGTTCGTACTTAAATATGGAACTAACCATTCCAATTTTCGCTGTCTCTTATACACATCTCCGAGCCCACGAGACC
+
A1AAAF?A1A>AGGGGGGGBGGGFFHHEFGHEHBFE00FEHGHHHGGEFFEFHGHGHFHHH1GGBGHHHGGGGGHHGGGGGGFHHGFDGHDHFG1FGH@CGHHHGHHDGGHHHFECGEEHFHHGGH2BGFFHHHFHGC/BBFFGG?CGFF
@M02034:409:000000000-BFKT7:1:2101:11722:19133 1:N:0:31
AAAGTCGAGGTGCCTAAAGTGGCAACCCAGACTGCGACGCCGGTTGGTGGTGTAGAGCTTCCTGTAGCCGCATGGCGTTCGTACTTAAATATGGAACTAACCATTCCAATTTTCGCTGTCTCTTATACACATCTCCGAGCCCACGAGACC
+
CCCCCFBCCBBCGGGGGGGGGGGHHGHGGHHGHGHGGGGEEFGGFGGGGGEFHFHHHHHHHHHHHHHHHGGEFGHHGGGGGGGHHH4FHHGHHHBFHHHHHHGHHHGGHHHHHHGGGGGGHGHHGHGHFHFHHHDHGGCCGGHGGFCDG<
@M02034:409:000000000-BFKT7:1:2101:4725:19134 1:N:0:31
AAAGTCGAGGTGCCTAAAGTGGCAACCCAGACTAATGATAAGGTTGGTGGTGTAGAGCTTCCTGTAGCCGCATGGCGTTCGTACTTAAATATGGAACTAACCATTCCAATTTTCGCTGTCTCTTATACACATCTCCGAGCCCACGAGACC
+
BBBBBFBBBBABFGGGGGFGGGGHHHHGGHGGHG3FE5FD53BFFHGGGGEFHHHGHHHHHHHHHHHHHGGGGGHFGGGGGEHHHHHGHHEHHHHHHHHGHHHHBHHHGHHHHHGGGGGHHHHHHHFHFFGHHHHBD/FGGGHGGG?DGC
@M02034:409:000000000-BFKT7:1:2101:12413:19134 1:N:0:31
AAAGTCGAGGTGCCTAAAGTGGCAACCCAGACTAATCCTCAGGTTGGTGGTGTAGAGCTTCCTGTAGCCGCATGGCGTTCGTACTTAAATATGGAACTAACCATTCCAATTTTCGCTGTCTCTTATACACATCTCCGAGCCCACGAGACC
+
CCCCCFCCCCBBGGGGGGGFGGGHHHHGGHGFHHHGHHHGHHHAGHE2AAFFEGGFFFGHFHHHHFHHHGG@EEGAEEEFGFBEGHHBHHHHHH33GHHHFHFGHHFFHGHHHDEFGEEGHFFGFHGHHFGHHHHHGCGGGGHGGCCADF
@M02034:409:000000000-BFKT7:1:2101:25291:19139 1:N:0:31
AAAGTCGAGGTGCCTAAAGTGGCAACCCAGACTGATAAGAATGTTGGTGGTGTAGAGCTTCCTGTAGCCGCATGGCGTTCGTACTTAAATATGGAACTAACCATTCCAATTTTCGCTGTCTCTTATACACATCTCCGAGCCCACGAGACC
+
ABBBBFBB@BABFGGGFGGBGGGHHHGGFHGDHGHGHHGDHGHHHHHEFGEFHHHFHHHHHHHHHHHHHGGGGGHHGGGFGGGHHHGFHHHGHGHFFHHHHFHHHHHHHHHHHHGGGGGHHHHHHHHFHHFHHHHFGCGGGGHGGCGDDF
@M02034:409:000000000-BFKT7:1:2101:8839:19142 1:N:0:31
AAAGTCGAGGTGCCTAAAGTGGCAACCCAGAGGAGGGGTGGTGTAGAGCTTCCTGTAGCCGCATGGCGTTCGTACTTAAATATGGAACTAACCATTCCAATTTTCGCTGTCTCTTATACACATCTCCGAGCCCACGAGACCTCTCTACAT
+
BCCCCFCCCCBCGGGGGGGGGGGHHHHGGHHHGHGGGGGGGGGHHHHHHHHHHHHHHHHHGGFGGHHGGGGGGHEGHHHHGHHHHFHHGHHHHHHGHHHHHHHHHGGGGGHHHHHHHHHHHHHHHHHGDFGGGHGGCFGGFGHHHHBDHG
@M02034:409:000000000-BFKT7:1:2101:3310:19143 1:N:0:31
AAAGTCGAGGTGCCTAAAGTGGCAACCCAGACTGTTAAGGGTGATGAGCTTCCTGTAGCCGCATGGCGTTCGTACTTAAATATGGAACTAACCATTCCAATTTTCGCTGTCTCTTATACACATCTCCGAGCCCACGAGACCTCTCTACAT
+
BBABBFBBBBABGGGGFFGGGGFCCGHGGHHGHHFHEHHGHFGGHHHHHHFHGGHGHHHFEFEFFGFFEGGEFCCGGEGFHFHHG3FFGFGHHGHHHFHGGHHHHGGDEGHHHHHHHHHBHHHGGGHG@D?GGHFD?CFDAGFHGHBGG?
@M02034:409:000000000-BFKT7:1:2101:27635:19146 1:N:0:31
AAAGTCGAGGTGCCTAAAGTGGCAACCCAGAGTAGTGCGGGTGTTGGTGGTGTAGAGC
+
BBBABDAADBABGGGGGGGGGGGCGHHGGF225DDFHDCFGEFAEC11A11BA3F555
@M02034:409:000000000-BFKT7:1:2101:4732:19154 1:N:0:31
AAAGTCGAGGTGCCTAAAGTGGCAACCCAGACTGATGATAAGGTTGGTGGTGTAGAGCTTCCTGTAGCCGCATGGCGTTCGTACTTAAATATGGAACTAACCATTCCAATTTTCGCTGTCTCTTATACACATCTCCGAGCCCACGAGAC
+
BBBBBFABDDAABFFGCGFAAFFFFHHE2CFF33B555D553BDB22AABEAGHHHFGHEHCHGHHFHHGGGGGHHGEGGGG2GHHEFGHBHH3E3EGEGHHHHGHHG4FGGHHCEGDEHHHGHGHFHFC1CHHBFA/<BDA/C@//?A
@M02034:409:000000000-BFKT7:1:2101:19014:19154 1:N:0:31
AAAGTCGAGGTGCCTAAAGTGGCAACCCAGACTGTTGGTGGTGTTCTGCTTCCTGTAGCCGCATGGCGTTCGTACTTAAATATGGAACTAACCATTCCAATTTTCGCTGTCTCTTATACACATCTCCGAGCCCACGAGACCTCTCTACAT
+
ABB?AFBBDDBBGGGGGGDGGGFHGHHEFFFGHHHHHHGGGGGHGGHGHHGHHHHGHFFHGGGGGHHGGGGGEFCGFF@FGFHHFBGGFGFHHHHHHHHDFHHHHGGG?FHEGHHHGHFFGGFFHHFF?CFCFEFC/</CFCHGHH1FFG
@M02034:409:000000000-BFKT7:1:2101:2807:19173 1:N:0:31
AAAGTCGAGGTGCCTAAAGTGGCAACCCAGACTTCGGGTTGTGTTGGTGGTGTAGAGCTTCCTGTAGCCGCATGGCGTTCGTACTTAAATATGGAACTAACCATTCCAATTTTCGCTGTCTCTTATACACATCTCCGAGCCCACGAGACC
+
BBBBBFBBBBBBGGGGFGGGGGGHHHHGGHHGHFGCFGHAEFFHHGHEA1BFFFHFGGGHFHGGFGFAFEECGGFCFFGEFFBGGHGHGHHHFH33GCGFE03BEEFFGF3HH4EEFGEFGHHFDFD?GGBBGGHBE/BGCFEF/<@DF<
@M02034:409:000000000-BFKT7:1:2101:19015:19174 1:N:0:31
AAAGTCGAGGTGCCTAAAGTGGCAACCCAGACTGTTGGTGGTGTTCTGCTTCCTGTAGCCGCATGGCGTTCGTACTTAAATATGGAACTAACCATTCCAATTTTCGCTGTCTCTTATACACATCTCCGAGCCCACGAGACCTCTCTACAT
+
BBBBBFBBBBAAGGGGGGGFGGGHHHHGGHHGHHHHHHGGGGGHEGHHHHHHHHHHHHHHGG?EFHHGGGGGG2GGHHFHGFGHHFGHHGGHHHGGHHHFGHGHHFGGGGHHHHHHGHHHGHGHHHHGCCGFGHGGGGGFGGHFHHHFFH
@M02034:409:000000000-BFKT7:1:2101:11904:19175 1:N:0:31
AAAGTCGAGGTGCCTAAAGTGGCAACCCAGACTCCGACTCAGGTTGGTGGTGTAGAGCTTCCTGTAGCCGCATGGCGTTCGTACTTAAATATGGAACTAACCATTCCAATTTTCGCTGTCTCTTATACACATCTCCGAGCCCACGAGACC
+
BBBBBFBB@BB@GGGGFGGGGGGHHHHGGHHGHHHGGGGGHHHFGHGFGGEFFHHGGGHHHHHHHHHHHGGGGGHHGGGGGGHHHHHFHHFHHHGFFHHFHHBGHHGHBFGHHGGGGGGGHGHHBGGGGGHHHHGFFCCCCGGGGCGGCE
@M02034:409:000000000-BFKT7:1:2101:21666:19175 1:N:0:31
AAAGTCGAGGTGCCTAAAGTGGCAACCCAGATGCGGGGTGGTGTAGAGCTTCCTGTAGCCGCATGGCGTTCGTACTTAAATATGGAACTAACCATTCCAATTTTCGCTGTCTCTTATACACATCTCCGAGCCCACGAGACCTCTCTACAT
+
BBBBBFBBBBBBGGGFGGGGGGGHHHHGGHHHHGCFGGGGGGGHHHGHHHHHHHHHHHHHGGFGGHHGGGGFEGHHHHHBFHHHHGHHHHHHHGHHHHHHHHHHHGGGGGGHHGHHHHGHHGHHHHHG?DGGEHGGGGGG.FHDGHFBGG
@M02034:409:000000000-BFKT7:1:2101:20254:19176 1:N:0:31
AAAGTCGAGGTGCCTAAAGTGGCAACCCAGAATGTTGGTGGTGTAAATCTTCCTGTAGCCGCATGGCGTTCGTACTTAAATATGGAACTAACCATTCCAATTTTCGCTGTCTCTTATA
+
CCCCBFBCCCABGGGGGGGGGGGHHHHGGHH3FHGGFHEF2AFG35AD5DFADFBB5A53BE0AEGEA1>FAF21?DF33F4B4E3BBC3B31BF@G4GF@FEG4/E?AG?F4??FGB
@M02034:409:000000000-BFKT7:1:2101:8380:19188 1:N:0:31
AAAGTCGAGGTGCCTAAAGTGGCAACCCAGACTAATAAGAATGTTGGTGGTG
+
AA1AAFAA>D1AAG1GGGG3AAFBFHA0FFAEHFFEFDFDDF1FGGFA/E/B
@M02034:409:000000000-BFKT7:1:2101:7652:19189 1:N:0:31
AAAGTCGAGGTGCCTAAAGTGGCAACCCAGACTACGAATAATGTTGGTGGTGTAGAGCTTCCTGTAGCCGCATGGCGTTCGTACTTAAATATGGAACTAACCATTCCAATTTTCGCTGTCTCTTTACACATTCCGAGCCCACGAGACCTC
+
CCCBBFCCCCCBGGGGGGGFGGGFHHHGGHHGHHHGGEGEHHHHHHHGFGEFHFHHGHHHHHHHHHHHHGGGGGHHGGGGGGFHGHGGHHFHFHHGHGGGHHHHHHGFHHHHHGGGGGGGHGHHHHFHHGGGGFGCCCGGHGGGGGGGH?
@M02034:409:000000000-BFKT7:1:2101:4309:19192 1:N:0:31
AAAGTCGAGGTGCCTAAAGTGGCAACCCAGCATGTTGGTGGTGTAGCGCTTCCTGTAGCCGCATGGCGTTCGTACTTAAATATGGAACTAACCATTCCAATTTTCGCTGTCTCTTATAAACATCTCCGAGCCCACGAGACCTCTCTACAT
+
CBCCCFCCCCBCGGGGGGGGGGGHHHHGGHHHHHHHHHEGGGGHHHHGGGGGHHHHHHHHEEEEGHHGGGGGEGHGHHHGHHHHH3GFHGHHHHHHHGGHFGHHEGGGGGHHHHHHHHHGHHGHHHEGCGCGGHGC@DGDFGGHHHGHHF
@M02034:409:000000000-BFKT7:1:2101:15117:19194 1:N:0:31
AAAGTCGAGGTGCCTAAAGTGGCAACCCAGACTACTGATCCGGTTGGTGGTGTAGAGCTTCCTGTAGCCGCATGGCGTTCGTACTTAAATATGGAACTAACCATTCCAATTTTCGCTGTCTCTTATACACATCTCG
+
CCCCCFBBCCCCGGGGGGGGGGGHHHHGGGHGH33A3DFH5FFGGGGEFGGGHGHBGHHHBGHHHHHHGGGEGGEFEGGGFEGHHHHBHHHGHH3GFHHFGFFGHHHHHHHHHFEGGGEGHHHFGHHHHHGBHHH?
@M02034:409:000000000-BFKT7:1:2101:20398:19195 1:N:0:31
AAAGTCGAGGTGCCTAAAGTGGCAACCCAGCCTGCGGTTGGTGGTGTAGAGCTTCCTGTAGCCGCATGGCGTTCGTACTTAAATATGGAACTAACCATTCCAATTTTCGCTGTCTCTTATACACATCTCCGAGCCCACGAGACCTCTCTA
+
BBBBBFBBBBBBGGGGGGGGGGGHHHHGGHHGHHHGGGFGGGGGEFGHHFHHHHHHHGHGHHHEEEEGHHFFGFGGHHHHHHHHHHHHHHGHHHHHGHHHHHEGHHHGGGEGFHHHHHHHHHGHHHHHHGGGGGGGGGGGGGGGHHHHHG
@M02034:409:000000000-BFKT7:1:2101:8361:19199 1:N:0:31
AAAGTCGAGGTGCCTAAAGTGGCAACCCAGACTAATAAGAATGTTGGTGGTGTAGAGC
+
BABCBFBBCCBCGGGGGGGBGGGHGHHGGHGEH33D5AF55BGAA52AA2ECA3F555
@M02034:409:000000000-BFKT7:1:2101:26717:19205 1:N:0:31
AAAGTCGAGGTGCCTAAAGTGGCAACCCAGTCTGTTGGTGGTGTATATCTTCCTGTAGCCGCATGGCGTTCGTACTTAAATATGGAACTAACCATTCCAATTTTTCGCTGTCTCTTATACACATCTCCGAGCCCACGAGCCCTCTCTAC
+
BBBBBF@BBBBBGGGG4AGBGGGFCGHGGHGHH55FBGEEE2BGFHHHHFE55FG55FD3AEEEGF1EEEEEE21FGH33BFGGH3FEGDGFAGHGHEGFEGHHHHEGGEGGGHGHBGDG4F3B?GFGC</>B/?FC>?/BGHHGHEGH
@M02034:409:000000000-BFKT7:1:2101:20535:19205 1:N:0:31
AAAGTCGAGGTGCCTAAAGTGGCAACCCAGACTACGCCTGGTGTAGAGCTTCCTGTAGCCGCATGGCGTTCGTACTTAAATATGGAACTAACCATTCCAATTTTCGCTGTCTCTTATACACATCTCCGAGCCCACGAGACCTCTCTACAT
+
CCCCCFCCCCCCGGGGGGGGGGGHHHHGGHHGHHHGGGHHHHHHHHHHHHHHHHHHHHHHGEFGGHHGGGGFEGGGHHHHHHHHHFHHHHHHHHHHHHHHHHHHHGGGGGHHGHHHHHHHHFGHHHHGCGGCGHGGGGGGGHHHGHHHHH
@M02034:409:000000000-BFKT7:1:2101:3539:19223 1:N:0:31
AAAGTCGAGGTGCCTAAAGTGGCAACCCAGACTACTGGTGGTGTACCTCTTCCTGTAGCCGCATGGCGTTCGTACTTAAATATGGAACTAACCATTCCAATTTTCGCTGTCTCTTATACACATCTCCGAGCCCACGAGACCTCTCTACAT
+
BBBBBFBBBBBBGGGGGGGGGGGHHHHGGHHGHHHHHHHGGGGHHHHHHHHHGHHHHHHHGGGGGHHGFGEGEFHEGFGGHHHHHFGHHHFHHHHHHHFGGHHHHGGGGGHHHHHHHFGBHHHHHHGGDDGGGHGGCGGGGHFFHGGFFD
@M02034:409:000000000-BFKT7:1:2101:8307:19242 1:N:0:31
AAAGTCGAGGTGCCTAAAGTGGCAACCCAGACTGGTGGGGCTGTTGGTGGTGTAGAGCTTCCTGTAGCCGCATGGCGTTCGTACTTAAATATGGAACTAACCATTCCAATTTTCGCTGTCTCTTATACACATCTCCGAGCCCACGAGACC
+
CCCCBFBCCCCCGGGGGGGGGGGHHHHGGHHGHHHHHGGGGGGHHHHGGGGFGHHHHHGHHHHHHHHHHGGGGGHHGGGGGGHHHHHHHHHHHHGHHGGGHHHHGHGHHHHHHFGGGGGGHHHHHHHHFHGHHHHGGCGGGGHGGGCGGG
@M02034:409:000000000-BFKT7:1:2101:17854:19243 1:N:0:31
AAAGTCGAGGTGCCTAAAGTGGCAACCCAGAGGATTGGTGGTGTAGAGCTTCCTGTAGCCGCATGGCGTTCGTACTTAAATATGGAACTAACCATTCCAATTTTCGCTGTCTCTTATACACATCTCCGAGCCCACGAGACCTCTCTACAT
+
CCCCBFCCCCCCGGGGGGGGGGGHGHHGGHHEFHHHHHHGGGGHGHHHGHHHHHHHHHGHGEGGGHHGGGGGGGHGHHHHHHHHHGHHGHHHHHHHHHHGHHHHHGGGGGHHGHHHHHHHHHHGGHHGDFGGGHGDCGGGGHHHGGGHHD
@M02034:409:000000000-BFKT7:1:2101:22813:19245 1:N:0:31
AAAGTCGAGGTGCCTAAAGTGGCAACCCAGACTGCTGATAAGGTTGGTGGTGTAGAGCTTCCTGTAGCCGCATGGCGTTCGTACTTAAATATGGAACTAACCATTCCAATTTTCGCTGTCTCTTATACACATCTCCGAGCCCACGAGAC
+
BBBBBFBBBBAAGGGGGGGGGGGHHHFGGDHGHHHEHHHHHHHHHHGEFGEFGFHFHHHHHFHHHHHHHGCEEGHFGGGGGGHHHGFEFGDGHHFHHHGGHHHHHHHHFGGHHHGEGGGHGHHHGHBGDGHHHHHGGC?DGGHGGGGGG
@M02034:409:000000000-BFKT7:1:2101:9175:19252 1:N:0:31
AAAGTCGAGGTGCCTAAAGTGGCAACCCAGACTACGTATGGTGTTGGTGGTGTAGAGCTTCCTGTAGCCGCATGGCGTTCGTACTTAAATATGGAACTAACCATTCCAATTTTCGCTGTCTCTTATACACATCTCCGAGCCCACGAGACC
+
BCCCCFCCCCBBGGGGGGGGGGGHHHHGGHHGHHHGHHHHHHHHGHHFGGEFGGHGHHHHHHHHHHHHHGGGGGHHGGGGGGGFHHHHHHHHHHHHGHHHHHHHHGHGHHHHHHGGGGGHGHHHFHDGHHHHHHGHGGGGGGHGGCCGGG
@M02034:409:000000000-BFKT7:1:2101:10919:19253 1:N:0:31
AAAGTCGAGGTGCCTAAAGTGGCAACCCAGACTAGTAAGGCTGTTGGGGGTGTAGAGCTTCCTGTAGCCGCATGGCGTTCGTACTTACATA
+
BBBBAFABBBBBGGGGGGGGBGFHHHHGGHHGHFFHB5FHBG2A3BF220AEE3F5E53B5F5@B5@5@1>/EEA1>>/?>>2?/?F33BB
@M02034:409:000000000-BFKT7:1:2101:27716:19254 1:N:0:31
AAAGTCGAGGTGCCTAAAGTGGCAACCCAGACTGTTAGGGGTGTATATCTTCCTGTAGCCGCATGGCGTTCGTACTTAAATATGGAACTAACCATTCCAATTTTCGCTGTCTCTTATACACATCTCCGAGCCCACGAGACCTCT
+
BABBBFBBDDABGGGGFGGGGGGHGHHGGHD2FFGHBGCGFGEA35AAFHHFHHHHHHHHFEGGGHHGFGGFGFFGHHHFGHHHH3EGHHGHHHHHHHHHHHHHHGGGGGHHGHHHHHHHBFFGHHGGGFCGFHGDCGGDCC1<
@M02034:409:000000000-BFKT7:1:2101:9810:19255 1:N:0:31
AAAGTCGAGGTGCCTAAAGTGGCAACCCAGACTCTTGGTGGTTTGGAGCTTCCTGTAGCCGCATGGCGTTCGTACTTAAATATGGAACTAACCATTCCAATTTTCGCTGTCTCTTATACACATCTCCGAGCCCACGAGACCTCTCTACAT
+
BBBBBFBBBBAAFGGGGGGGGGGGHHHGGHHGHHHHHHHGGGGHGGHHHHHHHHHHHGHFGFFGEHHGGGGFEFGGHBGHHFHHH3BGGHHHHGHHHHGHHHHHHGGGGGHGHHHHHHHHHHHHHHGGCGGGGHGF?CFDGGHHHHFHHF
@M02034:409:000000000-BFKT7:1:2101:4382:19255 1:N:0:31
AAAGTCGAGGTGCCTAAAGTGGCAACCCAGACTACGTCTCCTGTTGGTGGTGTAGAGCTTCCTGTAGCCGCATGGCGTTCGTACTTAAATATGGAACTAACCATTCCAATTTTCGCTGTCTCTTATACACATCTCCGAGC
+
BBBBBFBA>A>AFGGGGGG6FGGHHHHGDEDCC3B2GHFGHHHHHFHEFAGGHGFFGHHHEFGHHEF5GECEFGHGGGGGEFGHEGFFFHHGHGHHFHFBFGFHHE44FGGHHGGDEGGHFEGHHHF221FCGG?FD//B
@M02034:409:000000000-BFKT7:1:2101:5679:19257 1:N:0:31
AAAGTCGAGGTGCCTAAAGTGGCAACCCAGAATGTTGGTGGTGTATATCTTCCTGTAGCCGCATGGCGTTCGTACTTAAATATGGAACTAACCATTCCAATTTTCGCTGTCTCTTATACACAT
+
BBBBBFABBBBBGGGGGGGGGGFHHHHGFHH3F5G5AAEA2EFHD5FGDAG5AAGFF55AEE0AE1BAA@F1E21?BF3B@BE4@3BGC3FE13FGF@GHFFFH4EFEAF3GDE44B?4B?3F
@M02034:409:000000000-BFKT7:1:2101:4435:19257 1:N:0:31
AAAGTCGAGGTGCCTAAAGTGGCAACCCAGACTGGGAATAGGGTTGGTGGTGTAGAGCTTCCTGTAGCCGCATGGCGTTCGTACTTAAATATGGAACTAACCATTCCAATTTTCGCTGTCTCTATACCCATCTCC
+
BABBAFBBCBCBGGGGGGGGGGGHHHHGGHHGH32F2FFADGHHHGGGGGGFHHHHHHHHHHHHHHHHHGGGGGHHGGGGGGHHHHGGHHHHHHHHHHHHHHHHHHGHBGHHHHGGGGGGHHH3B3B3?2B2?3B
@M02034:409:000000000-BFKT7:1:2101:23365:19257 1:N:0:31
AAAGTCGAGGTGCCTAAAGTGGCAACCCAGACTCAGCGGGGGGCTGGGG
+
BBBBBFBBBBBBGGGGGGGGGGGHHHHGGH22B3B33BA2AE//>D//<
@M02034:409:000000000-BFKT7:1:2101:10900:19259 1:N:0:31
AAAGTCGAGGTGCCTAAAGTGGCAACCCAGACTAGTAAGGCTGTTGGTGGTGTAGAGCTTCCTGTAGCCGCATGGCGTTCGTACTTAAATATGGAACTAACCATTCCAATTTTCGCTGTCTCTTATACACATCTCCGAGCCCACGAGACC
+
ABBAAFBADDA?FGGGGGGGGGGGHHHGGHGGHHHFFHGHHHGBGFHEFEAFGHHGHHHHHHHHGHGGGEGEFGHHGGGGGGHHHHHHGHHGHHGHHHGBGFBGFHEFHHHHHHFDEGEHHGHHFGBGBGHHFGFF?/BCGGEGG?@FGG
@M02034:409:000000000-BFKT7:1:2101:12805:19259 1:N:0:31
AAAGTCGAGGTGCCTAAAGTGGCAACCCAGACTGTTGGTGGTCCGGAGCTTCCTGTAGCCGCATGGCGTTCGTACTTAAATATGGAACTAACCATTCCAATTTTCGCTGTCTCTTATACACATCTCCGAGCCCACGAGACCTCTCTACAT
+
A?A@>DBBBDA4BEGBBBDGGGGHHHHGGHHGHHHHHHGGGGHHGGGFGGHFHHHGHHGHEGEG1FCEEGGGGGFGFEFEGFHHEBFBGHHHHFHHHFGHHHEGGGDEEEFGHGH4BFF4CGB?BFHGF??/CG/CDCCDEHFHGHHHHH
@M02034:409:000000000-BFKT7:1:2101:23280:19285 1:N:0:31
AAAGTCGAGGTGCCTAAAGTGGCAACCCAGACTCAGACTACTGTTGGTGGTGTAGAGCTTCCTGTAGCCGCATGGCGTTCGTACTTAAATATGGAACTAACCATTCCAATTTTCGCTGTCTCTTATACACATCTCCGAGC
+
CCCCCFCCCCCCGGGGGGGGGGGHHHHGGHHGHHHHGGHHFHHHHBEEF2EFA3F5FAFFDHFEF5AABAE0EEC1>EEC??2??FHDBGHFFE33BFGH313BBDF4BFBGE4/?EA<F?FGG4?44B222FGH2?</@
@M02034:409:000000000-BFKT7:1:2101:12851:19287 1:N:0:31
AAAGTCGAGGTGCCTAAAGTGGCAACCCAGACTTCGTGTGGTGTTGGTGGTGTAGAGCTTCCTGTAGCCGCATGGCGTTCGTACTTAAATATGGAACTAACCATTCCAATTTTCGCTGTCTCTTATACACATCTCCGAGCCCACGAGACC
+
CCCCCFCBCBBBGGGGGGGGGGGHHHHGGHHGHHHGHGHHGHGHGHHGGGGFHHHHHHGHHHHHHHHGHGGGGGHHGGGGGGHHHHHHHHHHHHGHHHHHHHHHHHHHHHHHHHGGGGGHHGHHFHHHHHHHHHHBGCGGGGHGGFGGGF
@M02034:409:000000000-BFKT7:1:2101:21968:19290 1:N:0:31
AAAGTCGAGGTGCCTAAAGTGGCAACCCAGACTGTTGGTGGTCATAATCTTCCTGTAGCCGCATGGCGTTCGTACTTAAATATGGAACTAACCATTCCAATTTTCGCTGTCTCTTATACACATCTCCGAGCCCACGAGACCTC
+
DCDDCFDDCCABGGGGGGGGGGGHHHHGGG2FGHFHFEGGGG35A5D5DGHHHHHHGHHHGGGGGHHGGGGGGHHHHGHHHHHHHGHHHHHHHHHHHHHGHHHHHGGGGGHHHHHHHHHHHGHHHHHGCGGGGHGGGGGGA2F
@M02034:409:000000000-BFKT7:1:2101:22601:19291 1:N:0:31
AAAGTCGAGGTGCCTAAAGTGGCAACCCAGACTTCGGGTATGGTTGGTGGTGTAGAGCTTCCTGTAGCCGCATGGCGTTCGTACTTAAATATGGAACTAACCATTCCAATTTTCGCTGTCTCTTATACACATCTCCGAGCCCACGAG
+
CCCCCFBABCBCGGGGGGGGGGGHHHHGGH2EGF5FFGH?FHHHHEEEAEEFAAFEGFFGGHHHGFHGFFGEEEF1EEEGEEFGGGHFFHHEGB3EFFHHFCBFGDHGDFFHFDEGGGE33?D?3B33B222B3FDC</>/FFECDG
@M02034:409:000000000-BFKT7:1:2101:13680:19291 1:N:0:31
AAAGTCGAGGTGCCTAAAGTGGCAACCCAGACTATGGGGGCTGTTGGTGGTGTAGAGCTTCCTGTAGCCGCATGGCGTTCGTACTTAAATATGGAACTAACCATTCCAATTTTCGCTGTCTCTTATACACATCTCCGAGCCCACGAGACC
+
BBCCBFABBCCCGGGGGGGGGGGHHHHGGHHGHHHHHHGGGGGHHHHEFFFFHHHHHHHHHHHHHHHGHGGGGGHHGGGGGGHHHHGFHHHHHHGHHHEFHGHHFHFHGHHHHHGGGGGHHHHHFHHHFHHHHHHHG?DGGGHGGGGGFC
@M02034:409:000000000-BFKT7:1:2101:7774:19298 1:N:0:31
AAAGTCGAGGTGCCTAAAGTGGCAACCCAGACTAAGAATGAGGTTGGTGGTGTAGAGCTTCCTGTAGCCGCATGGCGTTCGTACTTAAATATGGAACTAACCATTCCAATTTTCGCTGTCTCTTATACACATCTCCGAGCCCACGAGACC
+
BACBBFCCCCABGGGGGGGGGGGHHHHGGHGGHHHHHHHHHHHHGHGEGGEFHHHFHHHHHHHGHHEHHGGGGGHHGGGGGEGHHHGGHHFHHHGFHHHHHHHHHHGHHHHHHFGGGGGHGGGHBHFFFGFHGGGFEB@FGGHGGGG?DC
@M02034:409:000000000-BFKT7:1:2101:8317:19300 1:N:0:31
AAAGTCGAGGTGCCTAAAGTGGCAACCCAGACTCTTATGGAGGTTGGTGGTGTAGAGCTTCCTGTAGCCGCATGGCGTTCGTACTTAAATATGGAACTAACCATTCCAATTTTCGCTGTCTCTTATACACATCTCCGAGCCCACGAGACC
+
CCBCCFCCCCABGGGGGGGGGGGHHHHGGHHGHHHHHHHHHHGDHHGEFGEFGHHHHHHHHHHHGGHHHGGGGGHHGGGGGGHHHHGGHHGHHHF3GGFFHHGHHHHGHHHHHGGEGGGFGGHHGHHHGHHHHHGFE@DCGGHGGGGGGG
@M02034:409:000000000-BFKT7:1:2101:4298:19300 1:N:0:31
AAAGTCGAGGTGCCTAAAGTGGCAACCCAGACTGTTCGGGGTGTATCGCTTCCTGTAGCCGCATGGCGTTCGTACTTAAATATGGAACTAACCATTCCAATTTTCGCTGTCTCTTATACACATCTCCGAGCCCACGAGACCTCTCTACAT
+
BAB@BFBBBBBBGGGGFDGGGGGHHGHGGHHGHHHHHGGGGEGGFHHGGHHGHHHHHHHHGGGGGHHGEGGGGFHGHHHHHHHHHFGHHHHHHHHHHHHHHHHHHGGGGGHHHHHHHHHHHGGHHHHGCGGDGHGGCGGGGHHGHHFHFF
@M02034:409:000000000-BFKT7:1:2101:16264:19305 1:N:0:31
AAAGTCGAGGTGCCTAAAGTGGCAACCCAGACTCAGAATCAGGTTGGTGGTGTAGAGCTTCCTGTAGCCGCATGGCGTTCGTACTTAAATATGGAACTAACCATTCCAATTTTCGCTGTCTCTTATACACATCTCCGAGCCCACGAGACC
+
AABB3DAAB@ABGGGBCFGGFGGHGGGGGHHGHHHHHGGHEFGDGHGEFGAFHGFEGHHHHHHGGHGEHGGEGFHHGGGGCE2GGHHHHHHHEEHFBGFHHHEFGHHGHFHHHGCFG?/FHHGFB44F3FGHHHBFDC/</AGEC//?A<
@M02034:409:000000000-BFKT7:1:2101:24500:19312 1:N:0:31
AAAGTCGAGGTGCCTAAAGTGGCAACCCAGACTACTTCGCATGTTGGTGGTGTAGAGCTTCCTGTAGCCGCATGGCGTTCGTACTTAAATATGGAACTAACCATTCCAATTTTCGCTGTCTCTTATACACATCTCCGAGCCCACGAGAC
+
BBAAA@AA3DAAAGEBGGGFEFEHB4EAEHEAGFHGGFAEFGGHHB221BEFG3ADB5DGFBFHHEFGHG?0>EHHGEEFEE?GHHBFFGGGHHEFHGFGH0FG3GHB4BFFF4<?EEE34FFDFG2FGH1FGFFFGCCD/<FF@@/CA
@M02034:409:000000000-BFKT7:1:2101:15485:19316 1:N:0:31
AAAGTCGAGGTGCCTAAAGTGGCAACCCAGACTACGAATAATGTTGGTGGTGTAGAGCTTCCTGTAGCCGCATGGCGTTCGTACTTAAATATGGAACTAACCATTCCAATTTTCGCTGTCTCTTATACACATCTCCGAGCCCACGAGACC
+
CCCCBFBBCCCCGGGGGGGFGGGHGHHGGHHGHHHG2FFFGGHGHHHEFGGGHHHGHHHHHHHHHHHHHGGEGGHGGGGGGGHHHHHHHHHHHHBGFHHGHHGHHHGHFGHHHHGGGGGHHHHHHHHHGHHGHHHFGGGGGGHGG/CGGG
@M02034:409:000000000-BFKT7:1:2101:27968:19319 1:N:0:31
AAAGTCGAGGTGCCTAAAGTGGCAACCCAGACTAAGAATCAGGTTGGTGGTGCAGAG
+
BBBBBFBABBBBGGGGGGGGGGGHHHHGGHHGHG3C3ABAABGH3FAE2AE133D5A
@M02034:409:000000000-BFKT7:1:2101:22869:19322 1:N:0:31
AAAGTCGAGGTGCCTAAAGTGGCAACCCAGACTAATCATAATGTTGCTGGTGTTGAGCTTCCTGTGGCCGCGTG
+
BBBBBFABBBBBGGGGFGGGGGGHHHHGGHDGH33D3AGA5DGHD55B53BA22B53A535BBAA3A11AE0EE
@M02034:409:000000000-BFKT7:1:2101:16271:19324 1:N:0:31
AAAGTCGAGGTGCCTAAAGTGGCAACCCAGACTCAGAATCAGGTTGGTGGTGTAGAGCTTCCTGTAGCCGCATGGCGTTCGTACTTAAATATGGAACTAACCATTCCAATTTTCGCTGTCTCTTATACACATCTCCGAGCCCACGAGACC
+
BBB@AFBBBBAAGGGGGGGGGGGHHHHGGHHGHHHHHHHHHHHHHHGEFGDFGFHGHHHHHHHHFHHHHGGEGGHHGGGGGFFHHHFGHHHHHHGHHHHGHHHHHHHHHHHHHFGGGGEGHHHHHHFGHHHHHHGFGGGGGGHGG?CG?F
@M02034:409:000000000-BFKT7:1:2101:20102:19326 1:N:0:31
AAAGGTCGAGGTGCCTAAAGTGGCAACCCAGACTCATAATAAGGTTGGTGGTGTAGAGCTTCCTGTAGCCGCATGGCGTTCGTACTTAAATATGGAACTAACCATTCCAATTTTCGCTGTCTCTTATACACATCTCCGAGCCCACGAGAC
+
CCCCCFFCCCCBGGGGGGGGGGHGHHHHGGHHGHHHHHGHHHHHFGHGGGGFFFFHGGHHHHHHHHHHHHEEGGGGFGFGGGFHHHHFHHHHHHHGGHHHHHHHHHHHHHHHHHGGFFGEHHHHHGHHGGHHHHHHHFFGGGGHGGGGG?
@M02034:409:000000000-BFKT7:1:2101:4544:19326 1:N:0:31
AAAGTCGAGGTGCCTAAAGTGGCAACCCAGACTATGGGTGGTGTAACGCTTCCTGTAGCCGCATGGCGTTCGTACTTAAATATGGAACTAACCATTCCAATTTTCGCTGTCTCTTATACACATCTCCGAGCCCACGAGACCTCTCTACA
+
BB@BBFBB@DAAGGGGGGGAFGGGFEGE2AAFC3GFHAGFGEEHEFFEFGGFHGHHHFHHG?ABBGEEEEFEB?1?GHEFFHFGF3B@3BFGFHGHHHHHGFHHHGGGGGFHHHHHHHHGHHHGHHFGGGGGGGGDCCDD/F1FFHHHH
@M02034:409:000000000-BFKT7:1:2101:4425:19328 1:N:0:31
AAAGTCGAGGTGCCTAAAGTGGCAACCCAGACTAGTGGGGGGGTTGGTGGTGTAGAGCTTCCTGTAGCCGCATGGCGTTCGTACTTAAATATGGAACTAACCATTCCAATTTTCGCTGTCTCTTATACACATCTCCGAGCCCACGAGAC
+
BABBBFBBBBBAGGGGGGGFFGGHHHHGGHFGHHHHHHHGGGGGGGG9CDDCEFGGGGGGGGGGFFGFFDGGGGFFFFFFFFFFFFFFFFFFFFFFFFFFFFFFFFFFFFFFFFFDFFDFFFFFFF/;FFFFFFFFD9BFFFFFFFFFD
@M02034:409:000000000-BFKT7:1:2101:10818:19337 1:N:0:31
AAAGTCGAGGTGCCTAAAGTGGCAACCCAGATGGATGTTGGTGGTGTAGAGCTTCCTGTAGCCGCATGGCGTTCGTACTTAAATATGGAACTAACCATTCCAATTTTCGCTGTCTCTTATACACATCTCCGAGCCCACGAGACCTCTCTA
+
BBBBBFBBBBABGGGGGGFGGGGHHHHGGHHCGHCECBFGHGGGFGHEHHHGHHFGHGGAEGGEAEFGHFEEEFEEGHGHFDDGFHGHFHHHFGHHEHGDGHBFFHGD?>EEEEGHHFGHHF4F3FGGHHGGGCGFHGC//EDGGEGHFD
@M02034:409:000000000-BFKT7:1:2101:20646:19352 1:N:0:31
AAAGTCGAGGTGCCTAAAGTGGCAACCCAGACTCAGTCGACGGTTGGTGGTGTAGAGCTTCCTGTAGCCGCATGGCGTTCGTACTTAAATATGGAACTAACCATTCCAATTTTCGCTGTCTCTTATACACATCTCCGAG
+
AAAAAFAA1D1>CFGGGFGFEGFCFFFEEGCAEHFFBGGGGCEEFEEAFCBBGGHHHFFHHHGHHHHBGGEEGEHHGGGFEE0?EHGFHHHHFF>B>FGCGGGHHHFF2FGHHH??AAAGFFHBFFFGGBG11GDFA><
@M02034:409:000000000-BFKT7:1:2101:23121:19352 1:N:0:31
AAAGTCGAGGTGCCTAAAGTGGCAACCCAGACTAAGAATAATGTTGGTGGTGTAGAGCTTCCTGTAGCCGCATGGCGTTCGTACTTAAATATGGAACTAACCATTCCAATTTTCGCTGTCTCTTATACACATCTCCGAGCCCACGAGAC
+
>A?AA3AADDAA1B1BFGGGGFG0AF00AGCFAA1B11A1GFGHH2AAAA/BF1A2BAGHH1FDGHG2GE?/?EHBEEEAEE0?BBB1GGFBGFDGGHFH10FHFFH2FGHHHFG?EEEGHHGF1FDB2B1BGGH1BBBC<<FFCCCG?
@M02034:409:000000000-BFKT7:1:2101:19026:19373 1:N:0:31
AAAGTCGAGGTGCCTAAAGTGGCAACCCAGACTCAGTCGGGTGTAGAGCTTCCTGTAGCCGCATGGCGTTCGTACTTAAATATGGAACTAACCATTCCAATTTTCGCTGTCTCTTATACACATCTCCGAGCCCACGAGACCTCTCTACAT
+
BBBBAFBBBBBBGGGGGGGGGGGHHHHGGHHGHH3GFDEGGHGEHHHHHHHHHHHHHHHHGGGGGHHGFGGGGGHGHGHHHGHHHFGHHFHHHHHHHHHHHHHHHGGGGGHHHHHHHHHHHHHHHHBBB?GGFHFCCDDEFF1FGHG11?
@M02034:409:000000000-BFKT7:1:2101:25287:19374 1:N:0:31
AAAGTCGAGGTGCCTAAAGTGGCAACCCAGACTCCTAATCGTGTTGGTGGTGTAGAGCTTCCTGTAGCCGCATGGCGTTCGTACTTAAATATGGAACTAACCATTCCAATTTTCGCTGTCTCTTATACACATCTCCGAGCCCACGAGACC
+
BBBBBFBBBBBBGGGGGGGGGGGHHHHGGHHGHGHHHHHHGHHHHHHEF?FFB3F5BDHHGHHHHFHFFEGEGEG1EEFGFGFHEFGFHHGHHEFDFGGFFADGFHHGHGHHHHGGGGGHHHFHFHDGFFHHGHH2C<DGGEGFG@DGGC
@M02034:409:000000000-BFKT7:1:2101:13090:19375 1:N:0:31
AAAGTCGAGGTGCCTAAAGTGGCAACCCAGACTCAGAAGGAGGTTGGTGGTGTAGAGCTTCCTGTAGCCGCATGGCGTTCGTACTTAAATATGGAACTAACCATTCCAATTTTCGCTGTCTCTTATACACATCTCCGAGCCCACGAGACC
+
BBBBBFBBBBBBGGGGGGGGFGFHHHHGGHHGHHGHHHHHFGGGHHGEFGEFHHHFHFHHHHHHHHHFGGEEGGFFGGGGGFGHHHHFHHHHHHHHGHHHHHHGHGFHHHGHHGGGGFGHHHHHGHGHFHHHCGGHG?<BFGHGCCCAG<
@M02034:409:000000000-BFKT7:1:2101:12452:19377 1:N:0:31
AAAGTCGAGGTGCCTAAAGTGGCAACCCAGACTGTTGGTCCGTGTGAGCTTCCTGTAGCCGCATGGCGTTCGTACTTAAATATGGAACTAACCATTCCAATTTTCGCTGTCTCTTATACACATCTCCGAGCCCACGAGACCTCTCTACAT
+
CCBCCFCCBCABGGGGGGGGGGGHHHHGGHHGHHHHHHGHHGHGHHHHHHHHHHHHHHHHGGGGGHHGGGGGGHHHHHHHHHHHHFFHHHHHHHHHHHHFHHHHHGGGGGHHHHHHHHHHHGHHHHGFFGGGGHGFGGGFEGHHGHHHFH
@M02034:409:000000000-BFKT7:1:2101:20415:19378 1:N:0:31
AAAGTCGAGGTGCCTAAAGTGGCAACCCAGACTGTTGGTGGTTTGAAGCTTCCTGTAGCCGCATGGCGTTCGTACTTAAATATGGAACTAACCATTCCAATTTTCGCTGTCTCTTATACACATCTCCGAGCCCACGAGACCTCTCTACAT
+
CCBCBFCCCCBBGGGGGGGFGGGHHHHGGHHGHHHHHHGGGGGHGHHHHHHHHHHHHHHHGGEGGHHGGGGGEGHHHHHHHHHHHFFHGHHHHHHHHHHHHHHHHGGGGGHHHHHHHHGGHHHHHHHGFGGGGHGGGGGGGHHGHHHHGH
@M02034:409:000000000-BFKT7:1:2101:20396:19381 1:N:0:31
AAAGTCGAGGTGCCTAAAGTGGCAACCCAGACTGTTGGTGGTTTGCAGCTTCCTGTAGCCGCATGGCGTTC
+
>11>>B>>1>1>A1FA1AFGGGGFG0GGGGCAGHFGGABFCFG0E1FEBFFGFFFBDGFDEEAE/BBEE/F
@M02034:409:000000000-BFKT7:1:2101:13077:19388 1:N:0:31
AAAGTCGAGGTGCCTAAAGTGGCAACCCAGACTCAGAAGGAGGTTGGTGGTGTAGAGCTTCCTGTAGCCGCATGGCGTTCGTACTTAAATATGGAACTAACCATTCCAATTTTCGCTGTCTCTTATACACATCTCCGAGCCCACGAGACC
+
AAA1>BAADDAAGGGA1BAAGGGHGGHCGHGGHHHHGFHGFHGAGGGFFFEFHFGHHHHHFHHHGFFGHEGCGGHHGGGGGGGHHHHFHHHHHHEGEHHFGHHFFFDF2BFHHGGGGGEHFGGHBF2GDHGFFFFF?C?CCFFFG//CCC
@M02034:409:000000000-BFKT7:1:2101:17622:19392 1:N:0:31
AAAGTCGAGGTGCCTAAAGTGGCAACCCAGACTTCGACTTCGGTTGGTGGTGTAGAGCTTCCTGTAGCCGCATGGCGTTCGTACTTAAATATGGAACTAACCATTCCAATTTTCGCTGTCTCTTATACACATCTCCGAGCCCACGAGACC
+
BBCCBFCCCBABGGGGGCGGGGGHHHHGGHHGHHHGHGGGHGGGGGGEFGEFGFGFGHHHHEGHHHHGHGGGGGHFEEGGGEGHHHHHHHHHHGGGHHHFHHHHHHGHHHHHHHGGGGGGHHHHHHHHHHHHHHGBECCCFGGGCCCG?<
@M02034:409:000000000-BFKT7:1:2101:23655:19394 1:N:0:31
AAAGTCGAGGTGCCTAAAGTGGCAACCCAGACTCAGCCGTCGGTTGGT
+
CCCCCFBACBCCGGGGADGGGGGHHHHGGHHGHCAF33EA2AFF1F0A
@M02034:409:000000000-BFKT7:1:2101:8774:19395 1:N:0:31
AAAGTCGAGGTGCCTAAAGTGGCAACCCAGACTAAGGAGAATGTTGGTGGTGTAGAGCTTCCTGTAGCCGCATGGCGTTCGTACTTAAATATGGAACTAACCATTCCAATTTTCGCTGTCTCTTATACACATCTCCGAGCCCACGAGACC
+
CBCCCFCCCC>AGGGGGGGGGGGHHEHGGHHGHHHHHFFGHHHFGHHEGGEFGGHFGHHHHHHHHHHHHGGGGGHHGGGGGGGHHHHGGHGHHHFHGHHHHHHHHHHFHHGHHHGGGGGHHHGHGHEHFBGHHHHFDGGGGGGGGGFGCF
@M02034:409:000000000-BFKT7:1:2101:13332:19402 1:N:0:31
AAAGTCGAGGTGCCTAAAGTGGCAACCCAGACTTCTAATCATGTTGGTGGTGTAGAGCTTCCTGTAGCCGCATGGCGTTCGTACTTAAATATGGAACTAACCATTCCAATTTTCGCTGTCTCTTATACACATCTCCGAGCCCACGAGACC
+
BCCBBFAABCCCGGGGGGGGGGGHHHHGGHHGH5F5DG5B55FGGHHFGGEFGHHHHHHHHHHHHGHGHGGGGGHHGGGGGGGHHHHHHHGHHHHHGHHHHHHHHHGHEGHHHHGGGGGGHHHHHHFHFHHHHHHHDBFGGGHGGGGGGG
@M02034:409:000000000-BFKT7:1:2101:22080:19402 1:N:0:31
AAAGTCGAGGTGCCTAAAGTGGCAACCCAGACTTCGCGGGGGGTTGGTGGTGTAGAGCT
+
BBBBBFBBBBA?GFGGGGGFDDFH4GHGGHG23A5FF2E?EGC>-A?<.<C><<D0=0<
@M02034:409:000000000-BFKT7:1:2101:21909:19404 1:N:0:31
AAAGTCGAGGTGCCTAAAGTGGCAACCCAGACTCCGGCTCAGGTTGGT
+
AAAABF3ADBAAFFEGGGG6FFFEEGHEGFHGG3CEC?22FCFGEB0A
@M02034:409:000000000-BFKT7:1:2101:9987:19409 1:N:0:31
AAAGTCGAGGTGCCTAAAGTGGCAACCCAGACTGCTCGGGGTGTAGAGCTTCCTGTAGCCGCATGGCGTTCGTACTTAAATATGGAACTAACCATTCCAATTTTCGCTGTCTCTTATACACATCTCCGAGCCCACGAGACCTCTCTACAT
+
BBBBBFABBBAAGGGGGGGGGGGGHHHGGHHGHGHHHGGGGGGGHFHHFHHHHHHHHHGHFGEEGHHGEFEEE?FGHHGHHHHHHBFHGGHHHHHHHHHFHHHHHGGGGEGHFHHHHHGFHFHHHHHGCFGGGHFGGFGGFHHFGHHHGG
@M02034:409:000000000-BFKT7:1:2101:21662:19414 1:N:0:31
AAAGTCGAGGTGCCTAAAGTGGCAACCCAGATTGTTGGTGGTGTATGTCTTCCTGTAGCCGCATGGCGTTCGTACTTAAATATGGAACTAACCATTCCAATTTTCGCTGTCTCTTATACACATCTCCGAGCCCACGAGACCTCTCTACAT
+
BBBBBFBBBBBBGGGGGGGGGGGHHHHGGHGHHHHHHHGGGGGHHHHHHHHHHHHHHHFHGFFEGHHGGGGGGGHGHHHHHHHHHBFGHHGHHHHHHHHHHHHHHGGGGGHHGHHHHHHHFHGFHFGGFGGCFGGGGGGGFHHHHFHHHG
@M02034:409:000000000-BFKT7:1:2101:17503:19414 1:N:0:31
AAAGTCGAGGTGCCTAAAGTGGCAACCCAGACTCATGGGTGTGTTGGTGGTGTAGAGCTTCCTGTAGCCGCATGGCGTTCGTACTTAAATATGGAACTAACCATTCCAATTTTCGCTGTCTCTTATACACCTCTCCGAGCCC
+
BBBBBFBBBBB@GGGGGGGGGGGHHHHGGHHGHH3FHB2BAE2BBGF2AEGFHEGBGGGHDGHH5FAAFAE>EEC1EBEFE?2?EGHDEFGHFH33BEEGF03FDDH44BFHH4/EEE/FEHGFB?3B3B2BFGHCGCFG/?
@M02034:409:000000000-BFKT7:1:2101:21885:19415 1:N:0:31
AAAGTCGAGGTGCCTAAAGTGGCAACCCAGACTCCGGCTCAGGTTGGTGGTGTAGAGCTTCCTGTAGCCGCATGGCGTTCGTACTTAAATATGGAACTAACCATTCCAATTTTCGCTGTCTCTTATACACATCTCCGAGCCCACGAGAC
+
AAA>A3>A@DAAFFGGGGGGGBFBFHHCAFGGFGA0?/AAGFBGF0?AAA/EGDGFFDDFGCGFGHHHGGC/EEHHEEEGGECHHHF1EG2DEG1EFFGFFC1FFHH22FGHHFEGGECHGHFBD>GGFF1GHHHF?@/<CGHG/@CGF
@M02034:409:000000000-BFKT7:1:2101:12037:19417 1:N:0:31
AAAGTCGAGGTGCCTAAAGTGGCAACCCAGACTAAGGGTGGTGTGGAGCTTCCTGTAGCCGCATGGCGTTCGTACTTAAATATGGAACTAACCATTCCAATTTTCGCTGTCTCTTATACACATCTCCGAGCCCACGAGACCTCTCTACAT
+
BBCCCFCCCCBCGGGGGGGGGGGHHHHGGHHGHFAF32FFGGGHDGHHHHHHHHHHHHHHGGGGGHHGGGGGGHHHHHHHHGHHHFGHHHHHHHHHHHHHHHHHHGGGGGHHGHHHHHHHHHHHHHGGGGGGGHGGGGGGGGG1CHGDHH
@M02034:409:000000000-BFKT7:1:2101:11390:19436 1:N:0:31
AAAGTCGAGGTGCCTAAAGTGGCAACCCAGACTCATACGACGGTTGGTGGTGTAGAGCTTCCTGTAGCCGCATGGCGTTCGTACTTAAATATGGAACTAACCATTCCAATTTTCGCTGTCTCTTATACACATCTCCGAGCCCACGAGA
+
AAA?AF?AD@2AFAGGFGFFD4A4EGFFGFGDGHGGBFCF?EC1BAEEGGGFHBGFHHGHHCGFGHGF3EEGEFGFEACAEE11?GGFEFGHFHHHGGFBB033GBBB4BDEBF/<EDC1FBBGBG?2>C1GBF>FD//<AEEG?D??
@M02034:409:000000000-BFKT7:1:2101:20439:19441 1:N:0:31
AAAGTCGAGGTGCCTAAAGTGGCAACCCAGACTCCTCCGAAGGTTGGTGGTGTAGAGCTTCCTGTAGCCGCATGGCGTTCGTACTTAAATATGGAACTAACCATTCCAATTTTCGCTGTCTCTTATACACATCTCCGAGCCCACGAGACC
+
BBBBBFBBBBBBGGGFGCGFFGGHHGHGGHGGHGFGHGGGGGGGHHGFFEGFGFGBFDFHFHHHFAFFEFGCGGHHGDGGGFGHHHHDFHHFFHDDGHGHF0FFGHHHHFFGHGGGGFFHHHHHEGFDGGHFHHFFGCC?DEHGGGGGGC
@M02034:409:000000000-BFKT7:1:2101:5955:19446 1:N:0:31
AAAGTCGAGGTGTAAAGTGGCAACCCAGACTACGCCTCATGTTGGTGGTGTAGAGCTTCCTGTAGCCGCATGGCGTTCGTACTTAAATATGGAACTAACCATTCCAATTTTCGCTGTCTCTTATACACATCTCCGAGCCCACGAGACCT
+
AAAAAF3ADBBAGFFF5BBGGFGEFGGHHGCGHGCGFGGHHFA52AFEEGHFFEGGHFHHHHGHFHGGGGEGGFEFEGGEHEGDB3@FHGBEBGFCFFGHGHHHHF?FGGGDE/AEEHFHBGDHBDF1DCCBG1?/@/BAGE/</?/FG
@M02034:409:000000000-BFKT7:1:2101:27144:19453 1:N:0:31
AAAGTCGAGGTGCCTAAAGTGGCAACCCAGACTGG
+
BBBBBFBBBBBBGGGGGGGGGGGHGHHGGHHGHHA
@M02034:409:000000000-BFKT7:1:2101:5493:19458 1:N:0:31
AAAGTCGAGGTGCCTAAAGTGGCAACCCAGACTCAGCCGTCTGTTGGTGGTGTAGAGCTTCCTGTAGCCGCATGGCGTTCGTACTTAAATATGGAACTAACCATTCCAATTTTCGCTGTCTCTTATACACATCTCCGAGCCCACGAGACC
+
BBBBBFBABBABGGGF4BGBGGGFFFHGGHHGGGHFHHGGEHDHHHHDFGABAFHGHHHHHGHHHHGGHGGGGGHHGGGGFEEHHHGFFHDFGHDGFGG?GHHGHHGFHHHHHGGGGGGFHFHHEGFGFCFHHHBFA/@CCEEFCCGFGA
@M02034:409:000000000-BFKT7:1:2101:5944:19461 1:N:0:31
AAAGTCGAGGTGTAAAGTGGCAACCCAGACTACGCCTCATGTTGGTGGTGTAGAGCTTCCTGTAGCCGCATGGCGTTCGTACTTAAATATGGAACTAACCATTCCAATTTTCGCTGTCTCTTATACACATCTCCGAGCCCACGAGACCT
+
BBCCAFBABCBAGGGGGGGGGGHHHGGHHGHHHGGGHGHHHHHHHEFGEFHHHFGFHHHHHHHHHHHGGFEGHGGGGGGGGHHHHGGGHHHHGHGHGEHHHHHHHHGHHHHHGGGGGHHHHHHHFGHHGGFHHHFCCCGGHGGGCGGGG
@M02034:409:000000000-BFKT7:1:2101:15758:19462 1:N:0:31
AAAGTCGAGGTGCCTAAAGTGGCAACCCAGACTGGTGGGAAGGTTGGTGGTGTAGAGCTTCCTGTAGCCGCATGGCGTTCGTACTTAAATATGGAACTAACCATTCCAATTTTCGCTGTCTTTATACACATCTCCGAGCCCACGAGACCT
+
CCCCCFCCCCCCGGGGGGGGGGGHHHHGGHHGHHHHHGGHHGGHHHGEFGAFGGGGHHHHHHHHHHHHHGGFGGHGGGGGGGHHHHFGHHGHHHGHGFHHHHHHHHHHFHHHHHGGGCGHHHHHHHGHHFHHHHHGGGGGGHGGGGGGGH
@M02034:409:000000000-BFKT7:1:2101:28052:19467 1:N:0:31
AAAGTCGAGGTGCCTAAAGTGGCAACCCAGACTGGGGGGGGGGTTGGGGGTGTAG
+
BBBBBFBBBBBBGGGGGGGGGGGHHHHGGHHAGHEHGGGGFFFF-@>-@;D=;/:
@M02034:409:000000000-BFKT7:1:2101:15739:19470 1:N:0:31
AAAGTCGAGGTGCCTAAAGTGGCAACCCAGACTGGTGG
+
>>A11B>>1@A1FCGFCBDEEFC0F0AEFHCEGFEGFE
@M02034:409:000000000-BFKT7:1:2101:25918:19471 1:N:0:31
AAAGTCGAGGTGCCTAAAGTGGCAACCCAGACTAAGGGTGGTGTACTGCTTCCTGTAGCCGCATGGCGTTCGTACTTAAATATGGAACTAACCATTCCAATTTTCGCTGTCTCTTATACACATCTCCGAGCCCACGAGACCTCTCTACA
+
AAAAAFA1>DAAGGFF11FGGFAGCCGCEEHGHGHFFHHAEAEAGHFGFFGBGGFBGGHHECGGGHGEEECEEFHHHHFHHFHHG1FGBHHHHHHH2@22@GHHGGEEEFHHFHHHHFHBFHGHB>BC//B@?FGCGCA<CF1F<D<FD
@M02034:409:000000000-BFKT7:1:2101:17450:19472 1:N:0:31
AAAGTCGAGGTGCCTAAAGTGGCAACCCAGTCTGCTGGTGGTGTAGAGCTTCCTGTAGCCGCATGGCGTTCGTACTTAAATATGGAACTAACCATTCCAATTTTCGCTGTCTCTTAT
+
>33A3BAADBABGGG54BFGGGGCGB4AAFGGFHHHHF3FEGGHGEEGEFHEBGHHEHFHGE0AEF1EEEG?EGGGHDFHG4GGF3FGBEGHHHHHGHFDBGHHGEEEGEEGGFFDF
@M02034:409:000000000-BFKT7:1:2101:16087:19481 1:N:0:31
AAAGTCGAGGTGCCTAAAGTGGCAACCCAGACTAATACGCATGTTGGTGGTGTAGAGCTTCCTGTAGCCGCATGGCGTTCGTACTTAAATATGGAACTAACCATTCCAATTTTCGCTGTCTCTTATACACATCTCCGAGCCCACGAGACC
+
CCCCAFCCCCAAGGGGGGGBGGGHHHFGGHHGHHHHHHHGGGGHHHGBFF1FAFHHHHHHHHHGHHHHHGFEEFGHGFGGFFHHHHHGHHGHHHHHHHHFHHHHGHGHFGHHHGEG?EGBBFHHFHGFEHGHHGHFGFFGGEHFC?@D/F
@M02034:409:000000000-BFKT7:1:2101:23196:19482 1:N:0:31
AAAGTCGAGGTGCCTAAAGTGGCAACCCAGACTCATAAGAATGTTGGTGGTGTAGAGCTTCCTGTAGCCGCATGGCGTTCGTACTTAAATATGGAACTAACCATTCCAATTTTCGCTGTCCTTATACACATCTCCGAGCCCACGAGACCT
+
A?AAADAA1DAAGGFGGGGGF1FFGCAEFCGCHHHFHFDDHHHHHGFEFAAFGGGDGHHHH1GFGHEHFGCAEFHCEGGEGEFHHHGBGFFFFH@DFHFGFC@EGHHFHGHHHHGGGGGFHHHHHFFHGFGFHHHGGGGGGHECCCFAFH
@M02034:409:000000000-BFKT7:1:2101:19471:19484 1:N:0:31
AAAGTCGAGGTGCCTAAAGTGGCAACCCAGACTGGGGGTACTGTTGGTGGTGTAGAGCTTCCTGTAGCCGCATGGCGTTCGTACTTAAATATGGAACTAACCATTCCAATTTTCGCTGTCTCTTATACACATCTCCGAGCCCACGAGACC
+
A?A?AFAADDAAGGGGGGC3FFFHFHH?FHHGFHHGGGCEHF2BF1CFCEABAAGFFHGHGHHFFFGHFEGGGGHHGEEGEEBGFHFGEGFGGFBFHHHHHHHHHHHFFHGFFFEGCFCEHFFHDGG2@FHHHHHEC/@C/FGGGG@ACG
@M02034:409:000000000-BFKT7:1:2101:17456:19490 1:N:0:31
AAAGTCGAGGTGCCTAAAGTGGCAACCCAGTCTGCTGGTGGTGTAGAGCTTCCTGTAGCCGCATGGCGTTCGTACTTAAATATGGAACTAACCATTCCAATTTTCGCTGTCTCTTATACACATCTCCGAGCCCACGAGACCTCTCTACAT
+
CCCCCFCBCCCCGGGGGGGGGGGHHHHGGHHHHHHHHHHHGGGHHHHHHHHHHHHHHHHHGGEEFHHGGGGGE?GGHHGHHHHHHGGHHHHHHHHHHHHHHHHHGGGGGGHHHHHHHHHHHHGHHHGGEGGGGHGGGGGGGHHHHHEHHH
@M02034:409:000000000-BFKT7:1:2101:2891:19492 1:N:0:31
AAAGTCGAGGTGCCTAAAGTGGCAACCCAGACTCCTAAGGGTGTTGGTGGTGTAGAGCTTCCTGTAGCCGCATGGCGTTCGTACTTAAATATGGAACTAACCATTCCAATTTTCGCTGTCTCTTATACACATCTCCGAGCCCACGAGACC
+
BBCCBFABBBAAGGGGGGGGGGGHHHHGGHHGHHHGHHHGHHGGEHF2FEGGGGHFDBGGFHHHGFHGEGGCGGHFGGGGGGGHHHHHFHFHHHFDGHHHGFBGHGHFEHFHHGGGGDEGGHFHBHDHDHEFHHHHGC/CCFHGGGGGGC
@M02034:409:000000000-BFKT7:1:2101:13875:19496 1:N:0:31
AAAGTCGAGGTGCCTAAAGTGGCAACCCAGACTCAGAGTCAGGTTGGTGGTGTAGAGCTTCCTGTAGCCGCATGGCGTTCGTACTTAAATATGGAACTAACCATTCCAATTTTCGCTGTCTCTTATACACATCTCCGAGCCCACGAGACC
+
CCCCCFCCCCABCGGGGGGGGGGHHHHGGHHGHGHHHHHHHHHHHHGFFGGFHHHGGHHHHGHHHHHGHG0EEGHHGFGGGGHHHHGHHHHHHHGGGHHFHHHHGHGGHHHHHHGGGGGGHFHHHHGHHHGHHHFED@GGDGHGGGGGGE
@M02034:409:000000000-BFKT7:1:2101:13081:19499 1:N:0:31
AAAGTCGAGGTGCCTAAAGTGGCAACCCAGACTCTGGGTGGTGTTGGTGGTGTAGAGCTTCCTGTAGCCGCATGGCGTTCGTACTTAAATATGGAACTAACCATTCCAATTTTCGCTGTCTCTTATACACATCTCCGAGCCCACGAGAC
+
B@BBBFBBBDAAGGGGGGFBGGGHHHHGGHHGHHHCBAAAEEFGEHEEFGEFHFHHHHHHHHHHHHGHHGGFGGHHGGGGGGHHHHFGFGFGGF3EFHGBGHHFHHFFFHHHHFGGGDGEHFFHBGFF3FGFCHFHGCGFGGFGG?/AA
@M02034:409:000000000-BFKT7:1:2101:21927:19505 1:N:0:31
AAAGTCGAGGTGCCTAAAGTGGCAACCCAGACTAATTCGCATGTTGGTGGTGTAGAGCTTCCTGTAGCCGCATGGCGTTCGTACTTAAATATGGAACTAACCATTCCAATTTTCGCTGTCTCTTATACACATCTCCGAGCCCACGAGAC
+
AAAABFBADBAAGGGGGFGBFGGFGHGFGGHGHHHHHHGDEFFHHFGGFCEAGDHFEGFHHCGGHHHHHGG>EFHFGGFFEFHEHFEB3GGHHH3@CGGHHADGFHFHHHGHHDE/EGGFHHDGDGFFGGHFCGFHG/CCC/?FD/@<D
@M02034:409:000000000-BFKT7:1:2101:9385:19505 1:N:0:31
AAAGTCGAGGTGCCTAAAGTGGCAACCCAGACTCCGGGTCAGGTTGGTGGTGTAGAGCTTCCTGTAGCCGCATGGCGTTCGTACTTAAATATGGAACTAACCATTCCAATTTTCGCTGTCTCTTATACACATCTCCGAGCCCACGAGACC
+
BBBBBFBBBBBBGGGGGGGFFGGHHEFGGHHGHHHGGGEEGFFGHHGEGGEFGHHHHFHHHHHHHHHHHGGGGGHHGGGFGGFHHHHGFGHHHHHHHHHHHHFHHHFHHHHHHHGGGGGHHHHHHHGHHHHHGHGHGGGGGGHGGGGGGF
@M02034:409:000000000-BFKT7:1:2101:10354:19508 1:N:0:31
AAAGTCGAGGTGCCTAAAGTGGCAACCCAGACTGTTAGGGGTCAGGAGCTTCCTGTAGCCGCATGGCGTTCGTACTTAAATATGGAACTAACCATTCCAATTTTCGCTGTCTCTTATACACATCTCCGAGCCCACGAGACCTCTCTACAT
+
BABBBFBBBBAAFGGGGFGGGGGGGEFEFHHGHHHHHHHHGGGFHHGGHHHFHHHHHHHGEEEEEHGGFGEEE2?GHHHHHHHHHHGHGHHHHFGHHHHHHGHHHGGGGGFHHHHFHHHHHHHBG3FG?C/CGEECFGGGFGHHHGHHHG
@M02034:409:000000000-BFKT7:1:2101:13097:19510 1:N:0:31
ACAGTCGAGGTGCCTAAAGTGGCAACCCAGACTCTGGGT
+
A1?AAFAADD1ACGFGGGGB1AB01BFAABB0CEFF10B
@M02034:409:000000000-BFKT7:1:2101:10187:19511 1:N:0:31
AAAGTCGAGGTGCCTAAAGTGGCAACCCAGACTCAGAAGCAGGTTGGTGGTGTAGAGCTTCCTGTAGCCGCATGGCGTTCGTACTTAAATATGGAACTAACCATTCCAATTTTCGCTGTCTCTTATACACATCTCCGAGCCCACGAGACC
+
BCCCCFBCBBABGGGGGGGGGGGHHHHGGHCFFCGHGDFHFFHHDGEEFGGFG3G5FF3GFGHHGE5ADEGGFGHCFEGGCE2FGFHBHHHHGH3BFBGHHCFGGHGBBD?GF4/EFF?FBHFH?G3FGG2CGHHD/</B@FEG<DG?/=
@M02034:409:000000000-BFKT7:1:2101:23728:19514 1:N:0:31
AAAGTCGAGGTGCCTAAAGTGGCAACCCAGGTTACTGGTGGTGTAGAGCTTCCTGTAGCCGCATGGCGTTCGTACTTAAATATGGAACTAACCATTCCAATTTTCGCTGTCTCTTATACACATCTCCGAGCCCACGAGACCTCTCTACAT
+
AABBBFABDB>AFGGGFBGBFFGFHGGEFHGGHHGFHFDGGEFHEHHGFFHGHGFHHHHGEA0EEEGGEGFEB2FGGFFGGFGFFB3EGHFGF3BFGHHFHHHGGFGGGGHHHHHHHHHGHHGGHGFGCDGGGCFDBDGEFHCBGFH1FF
@M02034:409:000000000-BFKT7:1:2101:9729:19526 1:N:0:31
AAAGTCGAGGTGCCTAAAGTGGCAACCCAGACTAATAATAATGTTGGTGGTGTAGAGCTTCCTGTAGCCGCATGGCGTTCGTACTTAAATATGGAACTAACCATTCCAATTTTCGCTGTCTCTTATACACATCTCCGAGCCCACGAGACC
+
AABCAFBCCCABGGGGFGGGGGGHHGHGGGHGHHHHFHHHHHHHHHHGGGFFHGHHHHHHHHHHHHHHHGGGGGHHGEGGGGHHHHHHHHHHHHHGHHHFGHHHHFHHHHHHHHGGGGGHHHHHHHFHFGHHHHDHG?FGGGHGGGGGGF
@M02034:409:000000000-BFKT7:1:2101:25477:19527 1:N:0:31
AAAGTCGAGGTGCCTAAAGTGGCAACCCAGACTTGT
+
BAABBFBBBBABGGGGGGGGGGGHHHHGGHHGGF35
@M02034:409:000000000-BFKT7:1:2101:13192:19534 1:N:0:31
AAAGTCGAGGTGCCTAAAGTGGCAACCCAGACTCATCCTCCTGTTGGTGGTGTAGAGCTTCCTGTAGCCGCATGGCGTTCGTACTTAAATATGGAACTAACCATTCCAATTTTCGCTGTCTCTTATACACATCTCCGAGCCCACGAGAC
+
CCCCCFCBBDABGGGGGGGFGGGHHHHGGHHGHHFHHHHGCGGGGHGEGGEFGGHGHHGHHHHHHHHGHGGGFGHHGGGGGGBHHHFGHHHHHFGHHHHHHHHHHHGHEGHHHHGGGGGFHHHHHHGHEHHFHH3GGDCCGGHGGGGDG
@M02034:409:000000000-BFKT7:1:2101:17389:19541 1:N:0:31
AAAGTCGAGGTGCCTAAAGTGGCAACCCAGTGGGTTGGTGGTGTAGGGCTTCCTGTAGCCGCATGGCGTTCGTACTTAAATATGGAACTAACCATTCCAATTTTCGCTGTCTCTTATACACATCTCCGAGCCCACGAGACCTCTCTACAT
+
CCCBCFCCBCBCGGGGGGGGGGGGHHHGGHHHHHGGGGGGGGGHHHHGHHHHHHHHHGHHFCEGGHGGFGGEEFFHHHHHHHHHHDGHGFGHHHHHHHHHHHHHHGGGGGGHHHHGHHFFHHHGGFDGCFCGGHGDCDGDFGFHHHHHHH
@M02034:409:000000000-BFKT7:1:2101:7004:19542 1:N:0:31
AAAGTCGAGGTGCCTAAAGTGGCAACCCAGACTCCGAGTTCGGTTGGTGGTGTAGAGCTTCCTGTAGCCGCATGGCGTTCGTACTTAAATATGGGACTAACCATTCCAATTTTCGCTGTCTCTTATACACATCTCCGAGCCCACGAGACC
+
B@BBAFBBBBABGGGF44FBGGGHHHFFFHHGHHHGGGGGHGGFGGGEFFEFFGGEGGHHHHHHHHHHHGGGGGHFFGFFEEGHHHHHHHGHHHA?GGHDGHFGHHBGHHHHHHGGGGGGHHHHHHBFDGGGFGFFECG/AFGGGGGGGE
@M02034:409:000000000-BFKT7:1:2101:24686:19549 1:N:0:31
AAAGTCGAGGTGCCTAAAGTGGCAACCCAGACTGATCAGAGGGTTGGTGGTGTAGAGCTTCCTGTAGCCGCATGGCGTTCGTACTTAAATATGGAACTAACCATTCCAATTTTCGCTGTCTCTTATACACATCTCCGAGCCCACGAGACC
+
BBBBBFAADBABGGGGGGGGGGGHGHHDFHHGGHFGHHHFHGGGHGGEGGFFGHHGHHHHHGHHHHHHHGGGEGHHGGGGGFGHGHFGFHFHGHHHGHHFHHGGHHGHFGHHHHGGGGGHHHHHHHHDFGHHHHGHGCGFGGHGFC@EGE
@M02034:409:000000000-BFKT7:1:2101:7712:19551 1:N:0:31
AAAGTCGAGGTGCCTAAAGTGGCAACCCAGACTTATGGTGGTGTAGAGCTTCCTGTAGCCGCATGGCGTTCGTACTTAAATATGGAACTAACCATTCCAATTTTCGCTGTCTCTTATACACATCTCCGAGCCCACGAGACCTCTCTACAT
+
AABCBFCCCCCCGGGGGGGGGGGHHHHGGHHGHHHHHHGHGGGHHHHHHHHHHHHHHHHHGGGGGHHGGGGGFGHHHHGHHHHHHBGHHHHHHFGHHHHHHHHHHGGGGGFHHHHHHHHGGFGHHGHGCGGGGHGGGGGGGHHHGHEHHH
@M02034:409:000000000-BFKT7:1:2101:16088:19557 1:N:0:31
AAAGTCGAGGTGCCTAAAGTGGCAACCCAGACTGGGAGTGGGGTTGGTGGTGTAGAGCTTCCTGTAGCCGCATGGCGTTCGTACTTAAATATGGAACTAACCATTCCAATTTTCGCTGTCTCTTATACACATCTCCGAGCCCACGAGACC
+
CBCCCFCCCCBBGGGGFGGFGGGHHHHGGHHGHHHHHGGHGHGEEGGEFGEFGHHHHHHHHHHHGHHHHGGGGGHFGGGGFFFHHHHGHHHGHHHHGGHHHHHHHHHHGHHHHHGGGGGGGGHHGHHHGHGHHHHHGGFGGGHGGGGGGF
@M02034:409:000000000-BFKT7:1:2101:28655:19564 1:N:0:31
AAAGTCGAGGTGCCTAAAGTGGCAACCCAGACTGGGGGGTGTGTTGGTGGTGTAGAGCTTCCTGGAG
+
?AABBFBBDBBBGFGFFGGFGGGHF4BAFGHEFFHHCEEE@@DGHG/?FDAFG2G2??<F2<GG00<
@M02034:409:000000000-BFKT7:1:2101:13673:19565 1:N:0:31
AAAGTCGAGGTGCCTAAAGTGGCAACCCAGACTAATAAGAAGGTTGGTGGTGTAGAACTTCCTGTAGCCGCATGGCGTTCGTACTTAAATATGGAACTAACCATTCCAATTTTCGCTGTCTCTATACACATCTCCGAGCCCACGAGACCT
+
BBCCCFBCCCBCGGGGGGGGGGGHHFHGGHHGHHHHHHHHHHHHGHGEFGGGHHHFHHHHHHHHHHHFHFG@EFHGEFGGFFGHHHHFHHHHHHFGHHHBHCFGHHGGHHHHHFGGGGGHHHHHHHGHHGHHHHHFGGGGGHGGGGGGFH
@M02034:409:000000000-BFKT7:1:2101:19893:19568 1:N:0:31
AAAGTCGAGGTGCCTAAAGTGGCAACCCAGACGCAGGGTGGTGTAGAGCTTCCTGTAGCCGCATGGCGTTCGTACTTAAATATGGAACTAACCATTCCAATTTTCGCTGTCTCTTATACACATCTCCGAGCCCACGAGACCTCTCTACAT
+
BCCCBFCCCCBBGGGGGGGGGGGHHHHGGHHGGGGGGGGFGGGHHHHHGHHHHHHHHHHHFGGGGHHGEFGEFFGHHHHHHHHHHGHHHHHHHHHHHHHHHHHHHGGGGGHHGHHHHHHGHGHHHFGGGGGGGGGDGGGFGHHHHHHHHF
@M02034:409:000000000-BFKT7:1:2101:7272:19583 1:N:0:31
AAAGTCGAGGTGCCTAAAGTGGCAACCCAGACTATTGAGAGTGTTGGTGGTGTAGAGCTTCCTGTAGCCGCATGGCGTTCGTACTTAAATATGGAACTAACCATTCCAATTTTCGCTGTCTCTTATACACATCTCCGAGCCCACGAGACC
+
CCCCCFCCCCCBGGGGGGGGGGGHHHHGGHHGHHHHHHHHHGHHHHGEFGFFGFHHGHHHHHHHHHHFHGGGGGHHGGGGGGHHHHHGHHGHHHHFGHGHHHGHHHHHHHHHHFGGGGGEHHHHHHHHGGHHHHHFDCCDGGGGGGGCDC
@M02034:409:000000000-BFKT7:1:2101:9101:19587 1:N:0:31
AAAGTCGAGGTGCCTAAAGTGGCAACCCAGACTGCGGGGGGGGTTGGTGGTGTAGAGCTTCCTGTAGCCGCATGGCGTTCGTACTTAAATATGGAACTAACCATTCCAATTTTCGCTGTCTCTTATACACATCTCCGAGCCCACGAGACC
+
A@BBADBBBBAAGGGFGGGGGGGHHHHGGHHGHHHGGGGGGGF@?FFDEFAEAFFFFFFFFFFFFFFFFFFFFFFFFDFFFDFFFFFFFFFFFFFFFFFFFFFFFFFFFFFFFFFFFFFFFFFFFFFFFFFFFFFBFFFFFFFFFFFFFE
@M02034:409:000000000-BFKT7:1:2101:11962:19589 1:N:0:31
AAAGTCGAGGTGCCTAAAGTGGCAACCCAGACTGATGCTCATGTTGGTGGTGTAGAGCTTCCTGTAGCCGCATGGCGTTCGTACTTAAATATGGAACTAACCATTCCAATTTTCGCTGTCTCTTATACACATCTCCGAGCCCACGAGACC
+
BABBBFBBBBBBGGGGGGGGGGGHHHHGGHHGHHHGHHHHHHHHHHGEFFEBGFHHHHHHHFHGDGHHHGGGGGHHGEGGFEGHHHHGFHGHHGHFHHHHHHHHHHHGHFHHHHGGGGGGHHHHFHFFHGHHHHGFGDGGGGHGGGGGGF
@M02034:409:000000000-BFKT7:1:2101:11943:19591 1:N:0:31
AAAGTCGAGGTGCCTAAAGTGGCAACCCAGACTGATGCTCATGTTGGTGGTGTAGAGCTTCCTGCAGCCGCATGGCGTTCGTACTTAAATATGGAACTAACCATTCCAATTTTCGCTGTCTCTTATACACATCTCCGAGCCCACGAGACC
+
AABA>B>3ABBAGGGGGGFGGGGHHHHGC2FFHFFHHHHGEFFGGHHEFGGGHHGGGHHHHHHGEHHHHGFEFEHHGGGGGGHHEHFDHHGHHF3FGHDBFHHGHGHFHHFGHBEGEEGHHFHHFHGHFHHGHHFGG?/BDGHGGGCDGF
@M02034:409:000000000-BFKT7:1:2101:8138:19592 1:N:0:31
AAAGTCGAGGTGCCTAAAGTGGCAACCCAGCATAATGGTGGTAAGGAGCTTCCT
+
AAAA>D?ABAAAFGGFGFGGGGGHHHHGGHCFHBH5A5GBAFA5BG3A2AG535
@M02034:409:000000000-BFKT7:1:2101:24949:19594 1:N:0:31
AAAGTCGAGGTGCCTAAAGTGGCAACCCAGACTAATCCTATGGTT
+
A1A1ADAADDAABGGGGGGGG1F0FGGEC0AFE1GGGFF22A12A
@M02034:409:000000000-BFKT7:1:2101:26770:19597 1:N:0:31
AAAGTCGAGGTGCCTAAAGTGGCAACCCAGACTA
+
CCCCCFBCCCABGGGGGGGGGGGHHHHGGHGGHH
@M02034:409:000000000-BFKT7:1:2101:23842:19611 1:N:0:31
AAAGTCGAGGTGCCTAAAGTGGCAACCCAGACTAATAATAAGGTTGGTGGTGTAGAGCTTCCTGTAGCCGCATGGCGTTCGTACTTAAATATGGAACTAACCATTCCAATTTTCGCTGTCTCTTATACACATCTCCGAGCCCACGAGACC
+
AAAAAF?1A@>AGBGGG1F3FBCGGHHGCHHCFHFFHCHHHHHAFCCAAEAFHBDHGHDBGHHHFGGFFEA>EGHAEEE/EGCFFGH1GHGDGFBGHHHBEGBGFGF2EBGFH2>/EEFHFEFG1GBGGGDGC>>1?/>@B<GGCGGGGE
@M02034:409:000000000-BFKT7:1:2101:18991:19617 1:N:0:31
AAAGTCGAGGTGCCTAAAGTGGCAACCCAGACTGAGACGACGGTTGGTGGTGTAGAGCTTCCTGTAGCCGCATGGCGTTCGTACTTAAATATGGAACTAACCATTCCAATTTTCGCTGTCTCTTATACACATCTCCGAGCCCACGAGAC
+
BBBCCFBCBCCCGGGGGGGGGGGHHHHGGHHGHH3GHB2A22EEFGGGFGEFHHHHHHHHHHHHHHHHHGGGGGHHGGGGGGHHHHHHHHHHHHHHHHHHHHHHHHHHFGHHHGCGGGGHHHHHHHHHHHHHHHHHGCCGGGHG?DGGG
@M02034:409:000000000-BFKT7:1:2101:25819:19617 1:N:0:31
AAAGTCGAGGTGCCTAAAGTGGCAACCCAGACTACGAAGCAGGTTGGTGGTGTAGAGCTTCCTGTAGCCGCATG
+
AABABFBBBB?>GGGGFGGGGFGHFHHGGHHGHHH2BGEG3CGHDHEAA1EAFAF5FB3F5FGFB5AB3EE0EE
@M02034:409:000000000-BFKT7:1:2101:17613:19617 1:N:0:31
AAAGTCGAGGTGCCTAAAGTGGCAACCCAGACTGTTGGTGGTGTTAGGCTTCCTGTAGCCGCATGGCGTTCGTACTTAAATATGGAACTAACCATTCCAATTTTCGCTGTCTCTTATACACATCTCCGAGCCCACGAGACCTCTCTACAT
+
BCCCBFBCBCBCGGGGGGGGGGGHHHHGGHHGHHHFHHDFGEGHGHGHHHHFHEHGHEEFEGCEEFFE>EGGGFEFHFF3FDHFF3FFHBGHFFEGHFHFFFHHG@GGGG3G?GFEHFF4EGG?GGGEFFCCGGFCBDDGGGHFHB=D1G
@M02034:409:000000000-BFKT7:1:2101:14611:19619 1:N:0:31
AAAGTCGAGGTGCCTAAAGTGGCAACCCAGACTAATAAGAATGTTGGTGGTGTAGAGCTTCCTGTAGCCGCATGGCGTTCGTACTTAAATATGGAACTAACCATTCCAATTTTCGCTGTCTCTTATACACACTCCGAGCCCACGAGACCT
+
AAAB>DBBCBCBGGGGGGGGFGGGHHHGGHHGHHHHHHHHFGHGHHHAFGEFGHHHDGHHFHHHHFHHHFGEEFHHGGGGGGHHHHHGHHHHHHGFHHFFHCFGHHFFGGGHHHGGGGGHHHHHGHGHFFHDHGGGGGGGGHGGGGGGGH
@M02034:409:000000000-BFKT7:1:2101:20134:19629 1:N:0:31
AAAGTCGAGGTGCCTAAAGTGGCAACCCAGACTGGGTCGGGGGTTGGTGGTGTAGAGCTTCCTGTAGCCGCATGGCGTTCGTACTTAAATATGGAACTAACCATTCCAATTTTTCGCTGTCTCTTATACAC
+
A?AA>DAAD@AAFGG5B4FGGGGHHHAEFEFFGFFA3FECFGGEEFG1FEE1?3FFGGFFHEHHGFGHHGGFGGGC/?/FEEFAEGD2FGGHHGFB2GB?GHF?G2F?FGGFHHFCDDDC1?F1F1??D1>
@M02034:409:000000000-BFKT7:1:2101:12440:19631 1:N:0:31
AAAGTCGAGGCGCCTAAAGTGGCAACCCAGACTCATGATGGTGTAGAGCTTCCTGTAGCCGCATGGCGTTCGTACTTAAATATGGAACTAACCATTCCAATTTTCGCTGTCTCTTATACACATCTCCGAGCCCACGAGACCTCTCTACAT
+
BBCCBFCCCCCBGGGGGGGGGGGHFGHGGHHGHHHHHHHHGHHGFHHHHHHHHHHHHHHHGGGGGHHGEGGFFGHHHHHHHHHHHHGHHHHHHHHHHHHHHHHHHGGGGGHHHHHHHHGFHHHHHHHGFGGGGGGGGGGDGHFHHHGHFF
@M02034:409:000000000-BFKT7:1:2101:19005:19633 1:N:0:31
AAAGTCGAGGTGCCTAAAGTGGCAACCCAGACTGAGACGACGGTTGGTGGTGTAGAGCTTCCTGTAGCCGCATGGCGTTCGTACTTAAATATGGAACTAACCATTCCAATTTTCGCTGTCTCTTATACACATCTCCGAGCCCACGAGACC
+
BABBBFBB?DAAFGGEGGGGGGFHHHHGGHHGHFFHB322A2AEFEFEFG1BGFHGHHHHHFHHHHHGGGGGFGHHGGGGGGHHHHFFFHFGFFFGFHBGHGHHGHGHHHHHHHGGGGDHHHHHHHHHHGFHHHF2D/CGDGHGC-<AAF
@M02034:409:000000000-BFKT7:1:2101:26244:19634 1:N:0:31
AAAGTCGAGGTGCCTAAAGTGGCAACCCAGACTCAGAATGCTGTTGGTGGTGTAGAGCTTCCTTTCGCCGCATTTCGTTC
+
AAAAAF@1D1A1FGGDF11FFGFGFGGGAF0FGHBEGGFGFDBDGDCA/EGEGF12DFGFHHH2E1AEECECE/BD0FGF
@M02034:409:000000000-BFKT7:1:2101:14618:19635 1:N:0:31
AAAGTCGAGGTGCCTAAAGTGGCAACCCAGACTAATAAGAATGTTGGTGGTGTAGAGCTTCCTGTAGCCGCATGGCGTTCGTACTTAAATATGGAACTAACCATTCCAATTTTCGCTGTCTCTTATACACACTCCGAGCCCACGAGACCT
+
BBBBAFBBBBBBGGGGGCGGGGGHHHHGFHHGHHHGHHHHGHHHHHHEFGBFEBFGGHHHHGHHHEHHGGGGGGHHGGGGGFHHHHHHHHHHHHFHHHHHHHHHHHGHHHHHHHGGGGGHFHGHFFGHGHHGHHHGGGGF?EFCDFGGEH
@M02034:409:000000000-BFKT7:1:2101:22472:19635 1:N:0:31
AAAGTCGAGGTGCCTAAAGTGGCAACCCAGACTTCTTCGAAGGTTGGTGGTGTAGAGCTTCCTGTAGCCGCATGGCGTTCGTACTTAAATATGGAACTAACCATTCCAATTTTCGCTGTCTCTTATACACATCTCCGAGCCCACGAGACC
+
AA?AAFAADDAAFGGFFFFFDGGFGGGGGDHAFDGFBFHHCEEHHH22BEGEH3DFFGHHHFHEG5GGHGGEEGHFEFGFE?GHHHBGHHFGG333BFGFCCHHFD4?GHFHHFEEEFEHGBGFDGFF2FGFCFBDB/<BCAGF//>EGG
@M02034:409:000000000-BFKT7:1:2101:24545:19641 1:N:0:31
AAAGTCGAGGTGCCTAAAGTGGCAACCCAGACTAATCAGCAGGTTGGTGGTGTAGAGCTTCCTGTAGCCGCATGGCGTTCGTACTTAAATATGGAACTAACCATTCCAATTTTCGCTGTCTCTTATACACATCTCCGAGCCACGAGACCT
+
ABBAAFBBBB2AFFGFGGGGGGGGFDGEFDGGHFFHHGHHHHGHHHGEFEABFDGFGHHHFFGGGHHHHFE@EGHHGGGGFECGEHGGHHHHHEGGHGHFHHHGHFFHHGHHGFCEGEGHHFGHFHDGFGEHHHE2C/CBDHHGGGFCFC
@M02034:409:000000000-BFKT7:1:2101:15423:19646 1:N:0:31
AAAGTCGAGGTGCCTAAAGTGGCAACCCAGGCGAAGGGTGGTGAAGAGCTTCCTGTAGCCGCATGGCGTTCGTACTTAAATATGGAACTAACCATTCCAATTTTCGCTGTCTCTTATACACATCTCCGAGCCCACGAGACCTC
+
A3A3>FBBB2AAGGGBCDGAFGGGHHHGGHA222EEGGHGGG153DFFHHGHHHHHFHHEAEEEGGHGEEGGGBFGHFHDEDDGFFGHHFHEAHHHFHHEGHHHGCCGGGHHHHHFG2BBBGGFHF1D@CCGAG/@@C?D/1>
@M02034:409:000000000-BFKT7:1:2101:26265:19647 1:N:0:31
AAAGTCGAGGTGCCTAAAGTGGCAACCCAGACTCAGAATGCTGTTGGTGGTGTAGAGCTTCCTGTAGCCGCATGGCGTTCGTACTTAAATATGGAACTAACCATTCCAATTTTCGCTGTCTCTTATACACATCTCCGAGCCCACGAGACC
+
AAABBFBBBBAA4FGGGGGGGGGGFGHDGHHGFGHCFFHHHHHHHFGAFGFFFFHGGHHHGGHHGHHHHGGGGEHAEFF1BB2FGHEFGGFGGHFHFFFFHGEHHHFFHHHHH4>/<E??GGFGFHHGGCDG?GFBBB/<<CFFGGGGGC
@M02034:409:000000000-BFKT7:1:2101:20138:19648 1:N:0:31
AAAGTCGAGGTGCCTAAAGTGGCAACCCAGACTGGGTCGGGGGTTGGTGGTGTAGAGCTTCCTGTAGCCGCATGGCGTTCGTACTTAAATATGGAACTAACCATTCCAATTTTTCGCTGTCTCTTATACACATCTCCGAGCCCACGAGAC
+
CCCCCFCCCCBCGGGGGGGGGGGHHHHGGHHGHHHHHHGGGGGEEGGEFGEFGGHHHHGHHHHHHHHHHGGGGGHHFFGGFEGHHHHHHGHHHHGHHHHHHHHHHHGHHHHHHHGCDFGDHFGGHHHHGHHHHGHFHGCGGGGHGGGGGE
@M02034:409:000000000-BFKT7:1:2101:8331:19651 1:N:0:31
AAAGTCGAGGTGCCTAAAGTGGCAACCCAGACTGAGA
+
BBBAAFBBBBAAGGGGFGGGGFGFHHHEGHHFHH335
@M02034:409:000000000-BFKT7:1:2101:12920:19651 1:N:0:31
AAAGTCGAGGTGCCTAAAGTGGCAACCCAGACTACGACGAAGGTTGGTGGTGTAGAGCTTCCTGTAGCCGCATGGCGTTCGTACTTAAATATGGAACTAACCATTCCAATTTTCGCTGTCTCTTATACACATCTCCGAGCCCACGAGACC
+
BBCCAFBCBCAAGGGGGGGFGGGHHHHGGHHGHHHGGGGGEEGFFGGEFFEFGEHHHHHGHHHFEHHHHGGGGGHGGGGGGGHHHHHHHHHHHHHEFHHFHHBGHHEHHHHHGHEDGGGGEFHHBGGGBGHHFD@F?/CCGEHGGGGGGC
@M02034:409:000000000-BFKT7:1:2101:4456:19651 1:N:0:31
AAAGTCGAGGTGCCTAAAGTGGCAACCCAGCGGAATGGTGGTGTAGAGCTTCCTGTAGCCGCATGGCGTTCGTACTTAAATATGGAACTAACCATTCCAATTTTCGCTGTCTCTTATACACATCTCCGAGCCCACGAGACCTCTCTACA
+
CCCCBFCCCCCCGGGGGGGGGGFHHHHGGHH22EGGHHHHGGGHHHHHHHHHHHHHHHHHGGFGGHHGGGGGGHHHHHHHHHHHHGHHHHHHHHHHHHHHHHHHHGGGGGHHHHHGHHHHHHGHHHHGCGGGGHGGCC?FA1BGHFHFE
@M02034:409:000000000-BFKT7:1:2101:9438:19653 1:N:0:31
AAAGTCGAGGTGCCTAAAGTGGCAACCCAGACTAATGATAGGGTTGGTGGTGTAGAGCTTCCTGTAGCCGCATGGCGTTCGTACTTAAATATGGAACTAACCATTCCAATTTTCGCTGTCTCTTATACACATCTCCGAGCCCACGAGACC
+
AAAAAFA@DDAAGFG1FAGFGGGFHHHGGFEGHHGFHFG2AFG0FEEEFEEFHHHGFFHHHGHHHHGFHEGGGGFFGEGEGGHHHHHHHHHHHGFFFHHHHFHGHHHHBGHHHFGFGGGHHFGHGGFGGHGHHHFGC/BC?FHGCGCCGA
@M02034:409:000000000-BFKT7:1:2101:28401:19655 1:N:0:31
AAAGTCGAGGTGCCTAAAGTGGCAACCCAGACTCGGGCGGGTGTAGAGCTTCCTGTAGCCGCATGGCGTTCGTACTTAAATATGGAACTAACCATTCCAATTTTCGCTGTCTCTTATACACATCTCCGAGCCCACGAGACCTCTCTACAT
+
BBBBB@>A@DAAGGGGGGGGGG2FEAGD2GHGHGGGCGGGCEEGHHHHEHHHHHHGGHHHG?EEGHHGAE?EEGFGGHHFFHHHH1FCHHHBCHHHHHHHGHHHFCGGDFHHHHHFHGGF1GGFHHFFCDGGGHGC<CAAEGFHFHHHGB
@M02034:409:000000000-BFKT7:1:2101:4443:19664 1:N:0:31
AAAGTCGAGGTGCCTAAAGTGGCAACCCAGCGGAATGGTGGTGTAGAGCTTCCTGTAGCCGCATGGCGTTCGTACTTAAATATGGAACTAACCATTCCAATTTTCGCTGTCTCTTATACACATCTCCGAGCCCACGAGACCTCTCTAC
+
BBBBAFBADBBBGGGFGGGGGGDGHHHGFHHGGGGGHHGGGEFGFHGHHHHFGFHFHHGHG?EEGHFGGGGGGHHGHHGHHGFHHEGGGFGFHHHHGGHFHHHHHGDGGGHGFHG4FBGFGGFGFHGGGGDGEAED/</DFF?GC11?
@M02034:409:000000000-BFKT7:1:2101:15422:19665 1:N:0:31
AAAGTCGAGGTGCCTAAAGTGGCAACCCAGGAGAAGGGTGGTGTAGAGCTTCCTGTAGCCGCATGGCGTTCGTACTTAAATATGGAACTAACCATTCCAATTTTCGCTGTCTCTTATACACATCTCCGAGCCCACGAGACCTCTCTACAT
+
CCCCCFCCCCABGGGGGGGGGGGHHHHGGHGHGHHHHGHGGGGHHHGHHHHHHHHHHHHHGGEGGHHGGGGGEFGGHHHHHHHHHHHHGHGHHHHHHGHHHHHHHGGGGGHHHHHHHHHGHHHHHFFGGGGGGHGGGGFGGHHHHHHGFG
@M02034:409:000000000-BFKT7:1:2101:13895:19678 1:N:0:31
AAAGTCGAGGTGCCTAAAGTGGCAACCCAGACTTCGAGTCTGGTTGGTGGTGTAGAGCTTCCTGTAGCCGCATGGCGTTCGTACTTAAATATGGAACTAACCATTCCAATTTTCGCTGTCTCTTATACACATCTCCGAGCCCACGAGACC
+
AAABBFBBBBAAGGGGGCGGGGGHHHHGGGHGHHHGGHHHHHGHHGGEFGGFHHHFGHHHHHHHGHHGHGGEFGHHGGGGGGHHHHHHHHGHHEGHGHHHHHGHHHGGHHHHHFGGGGGHHHHHHHGHHHHHHHHGGGCDGGHGGFCGGF
@M02034:409:000000000-BFKT7:1:2101:7887:19681 1:N:0:31
AAAGTCGAGGTGCCTAAAGTGGCAACCCAGACTGTTAATGGTGTACGGCTTCCTGTAGCCGCATGGCGTTCGTACTTAAATATGGAACTAACCATTCCAATTTTCGCTGTCTCTTATACACATCTCCGAGCCCACGAGACCTCTCTACAT
+
BBCCBFCBCCCCGGGGGGGGGGGHHHHGGHHGHHHHFFHHHHHHHHHGGGGHHHHHHHHHFGFGGHHGGGGGGHHHHHHHHHHHHDGHHGHHHHHHHHGFHHHHHGGGGGGHHHHHHHHGHHHHHHHGGGGGGHGGCCDDGHGHHHHFHG
@M02034:409:000000000-BFKT7:1:2101:27415:19682 1:N:0:31
AAAGTCGAGGTGCCTAAAGTGGCAACCCAGACTGATAAGAATGTTGGTGGTGTAGAGCTTCCTGTAGCCGCATGGCGTTCTTACTTAAATATGGAACTAACCATTCCAATTTTCGCTGTCTCTTATACACATCTCCGAGCCCACGAGACC
+
BABBCFCBCCCCGGGGGGGGGGGHHHHEGGHEHFHHHHHDGHHHHGHGFGEFFGHFGHHHHHHFGFHDGFEGGGHGGGGEGHFGGHHGHHHHHGGFHHFFGHFHHHEGHHHHHHGEGGDEHFHHGHFHFHHGHG3GE/C?CGGGGGGDAC
@M02034:409:000000000-BFKT7:1:2101:20856:19684 1:N:0:31
AAAGTCGAGGTGCCTAAAGTGGCAACCCAGACTGTTCCTGCTGTTGGGGGTGTAGTGCTT
+
BABCCFCCCCCCGGGGGGGGGGGGHHHGGHH2GHHH55BG3FGH3F22A0AA03D5A555
@M02034:409:000000000-BFKT7:1:2101:25529:19685 1:N:0:31
AAAGTCGAGGTGCCTAAAGTGGCAACCCAGACTGTTTATGGTTGTGAGCTTCCTGTAGCCGCATGGCGTTCGTACTTAAATATGGAACTAACCATTCCAATTTTCGCTGTCTCTTATACACATCTCCGAGCCCACGAGACCTCTCTACAT
+
CCCCCFBCCCBCGGGGGGGGGGGHHHHGGHHGHF3GB5FAAGGGGGHHGFGFGDGFAF5AAE0EEFAEAEFEGECFH4BFG4F4B3BFGFHCGHGHH4GFGFHHFEGAEGFGFGHFHFDFCFB3F3FEGFGCGCFC<<ADGF=DFGG11=
@M02034:409:000000000-BFKT7:1:2101:23157:19686 1:N:0:31
AAAGTCGAGGTGCCTAAAGTGGCAACCCAGACTCCGTCGCGGGTTGGTGGTGTAGAGCTTCCTGTAGCCGCATGGCGTTCGTACTTAAATATGGAACTAACCATTCCAATTTTCGCTGTCTCTTATACACATCTCCGAGCCCACGAGACC
+
BBBBBFBBBBABGGGGFCGGGGGHGHHGGHHGHHHGHHGGGGGEGGGEFGFFGHGFGGHHHHHHHGHHHGGGGGHGGGGGGGHHHHHHFHFHHHBGHHHGHHHHHHFHHHGHHHGDGGGHHHHHGH1GFGHGHGFGFCF?CGHGGGGGGG
@M02034:409:000000000-BFKT7:1:2101:9149:19688 1:N:0:31
AAAGTCGAGGTGCCTAAAGTGGCAACCCAGACTACGCGTCAGGTTGGTGGTGTAGAGCTTCCTGTAGCCGCATGGCGTTCGTACTTAAATATGGAACTAACCATTCCAATTTTCGCTGTCTCTTATACACATCTCCGAGCCCACGAGACC
+
AABBBFBBBBAAGGGGGGGFGFFGHHHFGHGGHHHGGGEEGG2DF2AEEEABFGH5FGGHFHHHHHHBHGGGGGHHGGGGFGGHHHF3FGFFGFFHHGHFGHHHGHHHEHGGHHCGG??DGHHHHHFFFFHHHHHHG<DCCGHGCCFF?F
@M02034:409:000000000-BFKT7:1:2101:15017:19689 1:N:0:31
AAAGTCGAGGTGCCTAAAGTGGCAACCCAGACTAAGAGTGGGGTTGGTGGTGTAGAGCTTCCTGTAGCCGCATGGCGTTCGTACTTAAATATGGAACTAACCATTCCAATTTTCGCTGTCTCTTATACACATCTCCGAGCCCACGAG
+
@A?ABFBABBAAFG5GFFGGGFEBCGFE2FEACDHBBGBFFDG?AEGEFF1AEFD5FGHHHHHFFGHGFGGCEEHHG1/FEFGFHHFGDG44FB33FCDFHHGHGHGFHHGFHF?FGGB2FGGFFH3DFGB2GGGGA/CDFEEAG/<
@M02034:409:000000000-BFKT7:1:2101:5132:19695 1:N:0:31
AAAGTCGAGGTGCCTAAAGTGGCAACCCAGACTGGTTGTCAGGTTGGTGGTGTAGAGCTTCCTGTAGCCGCATGGCGTTCGTACTTAAATATGGAACTAACCATTCCAATTTTCGCTGTCTCTTATACACATCTCCGAGCCCACGAGAC
+
BCBCAFCCBBACGGGGGGGBGGGHHHHGGHHGHHDHFGGHGHHHFHAAFEEFA3F5FDGGEGFHGGE5EEG0EEF1EEEFEE2FEHHGHHFEGH33FGGF3?3F3EFBGHHHFBEEFGED?GGFHDFFFFHFHHHBC@BG@/GGGGGGD
@M02034:409:000000000-BFKT7:1:2101:12908:19696 1:N:0:31
AAAGTCGAGGTGCCTAAAGTGGCAACCCAGATTATTGGTGGTGTAGAGCTTCCTGTAGCCGCATGGCGTTCGTACTTAAATATGGAACTAACCATTCCAATTTTCGCTGTCTCTTATACACATCTCCGAGCCCACGAGACCTCTCTACAT
+
BCCCBFBCBCCCGGGGGGGGGGGHHHHGGHHHHHHHHHHGGGGHHHHHHHHHHHHHHHHHGGEGGHGGGGGGEHHHHGHHHHHHHGHHHHHHHHHHHHGHHHHHHGGGGGHHHHHHHHHGHHHHHHGG?CGGGHGGGGGGGGFHHHHHHH
@M02034:409:000000000-BFKT7:1:2101:20786:19698 1:N:0:31
AAAGTCGAGGTGCCTAAAGTGGCAACCCAGACTACGAAGAAGGTTGGTGGTGTAGAGCTTCCTGTAGCCGCATGGCGTTCGTACTTAAATATGGAACTAACCATTCCAATTTTCGCTGTCTCTTATACACATCTCCGAGCCCACGAGACC
+
ABBAAFBBBDAAFFGGGGGFGGGGHHHGGHH2GHGEEHGGHHHHGBEFFGGFGGGFGFHHHHHGHHHFHGGGGEHHGGGEFFFHHHFGHHGGHGDGFHHHGHGGHHGFGGGHHHGEGGGBGHHHFHFGFFHHHHGHDGGGGGGGGGG/AF
@M02034:409:000000000-BFKT7:1:2101:13913:19699 1:N:0:31
AAAGTCGAGGTGCCTAAAGTGGCAACCCAGACTAAGAGGGGTGTAGAGCTTCCTGTAGCCGCATGGCGTTCGTACTTAAATATGGAACTAACCATTCCAATTTTCGCTGTCTCTTATACCCATCTCGAGCCCACGAGACCTCTCTACATC
+
AAAAADABB?AAFFGGGGGGFGGHFDHEGEHGHFBEGHHG?E2E3GGGBGH5ABEFEGD3AE0E?C?@?EFGG21?EF3FGFFBG3BEFGFGAFGFHHHFEHFHFEGGGE?GFHH4F?B4B?BFGG0?AD?C/<>/B?FF1?DGFD11GD
@M02034:409:000000000-BFKT7:1:2101:12328:19701 1:N:0:31
AAAGTCGAGGTGCCTAAAGAGGCAACCCAGACTAATAATAATGTTGGTGGTGTAGAGCTTCCTGTAGCCGCATGGCGTTCGTACTTAAATATGGAACTAACCATTCCAATTTTCGCTGTCTCTTATACACATCTCCGAGCCCACGAGA
+
ABAAAFBBDD>A4G5FGGGEBFEEAGHCACGFGHFBGHFFHHGHH5CA221ABFG5DAGEH3FFGHHFBFCEEFHGC?ECE?2EED43FGFBGF33BGFFFHFHFHFDFDFFHH?EEGEF4GGBHFFFGCHHHGF1C?GC/FHGGCCD
@M02034:409:000000000-BFKT7:1:2101:3139:19702 1:N:0:31
AAAGTCGAGGTGCCTAAAGTGGCAACCCAGAATGTTGGTGGGGTAAATCTTCCTGTAGC
+
BBBBAFBBBBABGGGGGGGEGGGHGHHGGGHGHDDBACEFE2AE1A5F55F5AABB555
@M02034:409:000000000-BFKT7:1:2101:17910:19704 1:N:0:31
AAAGTCGAGGTGCCTAAAGTGGCAACCCAGACTTATGGTGGTGTAACTCTTCCTGTAGCCGCATGGCGTTCGTACTTAAATATGGAACTAACCATTCCAATTTTCGCTGTCTCTATACACATCTCCGAGCCCACGAGACCTCTCTACAT
+
AAAABFABDBAAGGGGGGGGGFFCFHGEGHFGHHHHHHFHGGFHEGHHHFHGHHFGHHHHGE?EEFGFEFFGEFFGHHGHHHHHFDDFHGFHHHHFHHHHHHHHFGGGGGHHHHFHFHFHHHFHFHEEGDGGHGGBCDFGHHHHHHGGF
@M02034:409:000000000-BFKT7:1:2101:13638:19706 1:N:0:31
AAAGTCGAGGTGCCTAAAGTGGCAACCCAGACTAGGGGTGGTGTAACTCTTCCTGTAGCCGCATGGCGTTCGTACTTAAATATGGAACTAACCATTCCAATTTTCGCTGTCTCTTATACACATCTCCG
+
BBBBAFBBBBBBGGGGGGGFGGGFHHHGGHHGHFHGHGGGGGGHHGHHHHHHHGHHHHGGGGEFEHFGGGGGGFFFGFE3BFGFH3FHHGGHFHGGHHGGFGFHHCGGFGHHGHHBGF?4G2FFGGHD
@M02034:409:000000000-BFKT7:1:2101:4501:19707 1:N:0:31
AAAGTCGAGGTGCCTAAAGTGGCAACCCAGACTACTTCTTCTGTTGGTGGTGTAGAGCTTCCTGTAGCCGCATGGCGTTCGTACTTAAATATGGAACTAACCATTCCAATTTTCGCTGTCTCTTATACACATCTCCGAGCCCACGAGACC
+
AAABBFBA?D2AGGGGGGGDGGGHHHHGGHHGHHHHHGHHHHHHGHHEGGGFGFHHHHFHHHHHHHGHHGGGGGHHGGGGGGHHHHHHHHGHHHHHHHHHFFHHHHGGHHHHHHGGGGGGHHHHFHFHGHEGHHHGF/BCGGHGGGGGGF
@M02034:409:000000000-BFKT7:1:2101:5498:19707 1:N:0:31
AAGTCGAGGTGCCTAAAGTGGCAACCCAGACTTCGAGTTCGGTTGGTGGTGTAGAGCTTCCTGTAGCCGCATGGCGTTCGTACTTAAATATGGAACTAACCATTCCAATTTTCGCTGTCTCTTATACACATCTCCGAGCCCACGAGACCT
+
CCBBBAA@DAAFGGGGGGGGGGHHHHGGHHGHHHG2FFFHGGFEEEBEEBFGHHFHHGHHHHFHHHGDEEEEGHHGGGFFGHHHHGGGHHHHHHHHHFGHFFHHHEBHGHGHFEEFEEFHDFHFGHGFGBFFFGFFCGGGFHFGFGGGFF
@M02034:409:000000000-BFKT7:1:2101:12893:19709 1:N:0:31
AAAGTCGAGGTGCCTAAAGTGGCAACCCAGATTATTGGTGGTGTAGAGCTTCCTGTAGCCGCATGGCGTTCGTACTTAAATATGGAACTAACCATTCCAATTTTCGCTGTCTCTTATACACGTCTCCGAGCCCACG
+
AAAA3DAADD>AAFDGFGGGFGGCFHHCGHHFHHHHGGHG2EFHFHFHHHHBGHHHBGFGFGAEDHFE1EFFGHHHFGF3FDGF33BGHH3FGGGHGHGFFGHHHCGG?EHF4FFFGFGHG/BFCG3E/>@C/?FC
@M02034:409:000000000-BFKT7:1:2101:13931:19711 1:N:0:31
AAAGTCGAGGTGCCTAAAGTGGCAACCCAGACTAAGAGGGGTGTAGAGCTTCCTGTAGCCGCATGGCGTTCGTACTTAAATATGGAACTAACCATTCCAATTTTCGCTGTCTCTTATACACATCTCGAGCCCACGAGACCTCTCTACAT
+
CCCCCFCCCCCBGGGGGGGGGGGHHHHGGHHGHF3G3B2EGGGGHF5AGHHHHHHHHHHHEFEGGHHGGGGFEGGHHHHHHHHHHHHHHGHHHHHHHHHHHHHHHGGGGGHHGHHBHFHGHHHHHEGFF/CGHEC@<//?GHHFHGHDF
@M02034:409:000000000-BFKT7:1:2101:28501:19712 1:N:0:31
AAAGTCGAGGTGCCTAAAGTGGCAACCCAGACTTCTCCTAAGGTTGGTGGTGTAGAGCTTCCTGTAGCCG
+
>A>1>B>A>D1AAFF1FGGDGAFG1ACEF0AF12DAFGG1A0BGFF/AA//BGBABF1FGH1GFAFDF1A
@M02034:409:000000000-BFKT7:1:2101:12948:19715 1:N:0:31
AAAGTCGAGGTGCCTAAAGTGGCCACCCAGACTACTAGTTCTGTTGGTGGTGTAGAGCTTCCTGTAGCCGCATGGCGTTCGTACTTAAATATGGAACTAACCATTCCAATTTTCGCTGTCTCTTATACACATCTCCGAGCCCACGAGACC
+
BCBCBFCCBCABFGGGGGGGGGGHHGHGGHHGHHHHHHHHHHHHHHHGGGFFGHHFHHHHHHHHHGHGGGGGGGHGGGGGGGHHHHHGHHHHHFFFHHGHHHHHHHHHDGGHHHGGGFEFHHHGHHGGGHHHHHHHGGGCCGHGGGGGGA
@M02034:409:000000000-BFKT7:1:2101:12315:19717 1:N:0:31
AAAGTCGAGGTGCCTAAAGAGGCAACCCAGACTAATAATAATGTTGGTGGTGTAGAGCTTCCTGTAGCCGCATGGCGTTCGTACTTAAATATGGAACTAACCATTCCAATTTTCGCTGTCTCTTATACACATCTCCGAGCCCACGAGACC
+
CCCCCFCCCCABGGGGGGG5FGGGHHHGGHHGHHHHHHHHHHHHHHHEGGEFGHHHHHHHHHHHHHHHHGGGGGHHGGGGGFFHHHHHHHHHHHHHGHHHHHHHHHHHHHHHHHGGGGGHHHHHHHHHGHHHHHHGDDGGGGHGGGGGGC
@M02034:409:000000000-BFKT7:1:2101:11614:19717 1:N:0:31
AAAGTCGAGGTGCCCTAAAGTGGCAACCCAGACTCATGGTGGTGTAGAGCTTCCTGTAGCCGCATGGCGTTCGTACTTAAATATGGAACTAACCATTCCAATTTTCGCTGTCTCTTATACACATCTCCGAGCCCACGAGACCTCTCTACA
+
AABBBFBBBBAAGGFGGGBGFGHGHHGHGGHHGHHHHHHFGGEFF3GFHHHHHGHHHGHHHEGGGGHGGGGGGFGHHHHGHGFHHHFGGHGHHHHGHHHHHHHHHFFDGGDHHHHHHHHHHHHHHHHHGGGGGGGGGGGGGGHGHHHFHD
@M02034:409:000000000-BFKT7:1:2101:9179:19718 1:N:0:31
AAAGTCGAGGTGCCTAAAGTGGCAACCCAGACTAATGGTCCGGTTGGTGGTGTAGAGCTTCCTGTAGCCGCATGGCGTTCGTACTTAAATATGGAACTAACCATTCCAATTTTCGCTGTCTCTTATACACATCTCCGAGCCCACGAGACC
+
ABBCADABBBBBGGGGGGGFGGGHHHHGGHHGHHHHHHHHHGGAFFGFFGFFAFGHHHHHHHHHHHHHHGGEGGHHGEGGGGHHHHHGHHHHHHHHHHHFHHFFHHFHHHHHHHGEGGGHHGHHFHHHFFFFCGGHGGGGGEHFCCGGGC
@M02034:409:000000000-BFKT7:1:2101:12929:19719 1:N:0:31
AAAGTCGAGGTGCCTAAAGTGGCCACCCAGACTACTAGTTCTGTTGGTGGTGTAGAGCTTCCTGTAGCCGCATGGCGTTCGTACTTAAATATGGAACTAACCATTCCAATTTTCGCTGTCTCTTATACACATCTCCGAGCCCACGAGACC
+
A?AAABA3>AA?GGGFG4GDFGDGH2FEGFHDHCHHHHFFHHHHHHH2AE2BADGBHHHHHEFDDGHBGFGGGGHEGGGGGFBFGG4BBDFBBE@3@FBGGFGGH4FGGGGHHFEEGGGEHHBH4BBG4FFHHHFDA/@/@EHGGGCAEC
@M02034:409:000000000-BFKT7:1:2101:28521:19720 1:N:0:31
AAAGTCGAGGTGCCTAAAGTGGCAACCCAGACTTCTCCTAAGGTTGGTGGTGTAGAGCTTCCTGTAGCCGCATGGCGTTCGTACTTAAATATGGAACTAACCATTCCAATTTTCGCTGTCTCTTATACACATCTCGAGCCCACGAGACCT
+
B@BBBFABD@>AGGGGGFGGGGGHGHH?FFF2GFFGHGHHFHHDGEEEFGEBFEG5DFGHFBBFGHHDGE0>EEGFEEE1?EEGHGGFHHFHHHBBFHBFGFHHHFHFGHHHHGGEGFEGHFHHFFEFBFFFBFDFGED>?F<B/DG/?C
@M02034:409:000000000-BFKT7:1:2101:25295:19722 1:N:0:31
AAAGTCGAGGTGCCTAAAGTGGCAACCCAGACTAGTAAGAATGTTGGTGGTGTAGAGCTTCCTGTAGCCGCATGGCGTTCGTACTTAAATATGGAACTAACCATTCCAATTTTCGCTGTCTCTTATACACATCTCCGAGCCCACGAGACC
+
AABCAFBBCCBBGGGGGGGFGGGHHHHGGHHGHHHHHHHGHHHGHHHEFGGFFGHHHHHHHHHHGHHFHEEGGGHGGGFGEFHHHHHHHHHHHHHHHHHFGHFHHHHHHHHHHHGGGGGHGHHHHHFHHHHHHHFFF<CBFGHGGGGGGF
@M02034:409:000000000-BFKT7:1:2101:23902:19724 1:N:0:31
AAAGTCGAGGTGCCTAAAGTGGCAACCCAGACTGTGCCTGGGGTTGGTGGTGTAGAGCTTCCTGTAGCCGCATGGCGTTCGTACTTAAATATGGAACTAACCATTCCAATTTTCGCTGTCTCTTATACACATCTCCGAGCCCACGAGACC
+
CCCCCFBABCBBGGGGGGGGGGGHHHHGGHHGHHHHHHHHHGGEEGGGFGEFHHHHHHHHHHHHHHHHHGGGGGHHGGGGGGHHHHHHHHHHHHHHHHHHHHGHHHHHHHHHHHGGGGFHHHHHHHHHHGHGHHGBC@FGGGHGGGGGGF
@M02034:409:000000000-BFKT7:1:2101:18898:19731 1:N:0:31
AAAGTCGAGGTGCCTAAAGTGGCAACCCAGACTCATCATCAGGTTGGTGGTGTAGAGCTTCCTGTAGCCGCATGGCGTTCGTACTTAAATATGGAACTAACCATTCCAATTTTCGCTGTCTCTTATACACATCTCCGAGCCCACGAGACC
+
BBBBBFBBBBBBGGGGGGGFGGGHHHHEGHHGHGHHHFGHGFGDFCEFEG1AAGGDHHGHGHHHGGGEHGGGGGHHGEEGEGFHHHHBGHFHHFFFHHHHGHGGGHHHHGHHHHGGGDADGHHHHHHHHHFHHHHHD?FCCGFGGGGGGG
@M02034:409:000000000-BFKT7:1:2101:21739:19732 1:N:0:31
AAAGTCGAGGTGCCTAAAGTGGCAACCCAGACTAAGGGTGGTGTTAGTGTTGCTGTAGTTGCTTT
+
CCCCCFCCCCBCGGGGGGGGGGGHHHHGGHHGHHH332B222BF255D5AFA53B555A55D355
@M02034:409:000000000-BFKT7:1:2101:9192:19734 1:N:0:31
AAAGTCGAGGTGCCTAAAGTGGCAACCCAGACTAATGGTCCGGTTGGTGGTGTAGAGCTTCCTGTAGCCGCATGGCGTTCGTACTTAAATATGGAACTAACCATTCCAATTTTCGCTGTCTCTTATCCACATCTCCGAG
+
A?ABBFBBBDAAFFGFGFGBBFDGCHGAEFGGFHHFEFFFHGGEEGGGAGEBGFHFFGFHGFGHAGGHGG?EGFHHG>EFEEBGHHEGHHFHHF33BGGEHHGHEHHH4BBGFD?EG?/BFDGHGH3?3?FGGHHFG/C
@M02034:409:000000000-BFKT7:1:2101:13352:19739 1:N:0:31
AAAGTCGAGGTGCCTAAAGTGGCAACCCAGGC
+
AA1AA3AADD>AFFGGGGGGGFFBB00E0G0B
@M02034:409:000000000-BFKT7:1:2101:19137:19740 1:N:0:31
AAAGTCGAGGTGCCTAAAGTGGCAACCCAGATTATTGGTGGTGTAGAGCTTCCTGTAGCCGCATGGCGTTCGTACTTAAATATGGAACTAACCATTCCAATTTTCGCTGTCTCTTATACACATCTCCGAGCCCACGAGACCTCTCTACAT
+
CCCBCFCCCCCBGGGGGGGFGGGHHHHGGHHHHHHHHHHDGGGHHHHHHHHGHHHHHHHHGF?EEHHGGGGEE?FGHFHHGFHHHFGHHFFHHHGHHHHHHGHHHGGGGGFHFFHGHHHHHHHEGGHGEGGCGHGGGGGDGHHHHHHHHH
@M02034:409:000000000-BFKT7:1:2101:16751:19744 1:N:0:31
AAAGTCGAGGTGCCTAAAGTGGCAACCCAGACTAGGGAGCAGGTTGGTGGTGTAGAGCTTCCTGTAGCCGCATGGCGTTCGTACTTAAATATGGAACTAACCATTCCAATTTTCGCTGTCTCTTATACACATCTCCGAGCCCACGAGACC
+
AABCCFCCCCBBGGGGGGGGGGGHHHHGGHHGHHHHHHGGHHHFGHGGGGEFHHHHHHHHHHHHHHHHHGGGGGHHGGGGGGHHHHHHHHFHHGFHHHHHHHHHHHGHHHHHHHGGGGGGHHHHBHGHFGHHHHGGGGGGGGHGGGGGGF
@M02034:409:000000000-BFKT7:1:2101:25643:19751 1:N:0:31
AAAGTCGAGGTGCCTAAAGTGGCAACCCAGACTAATAATAATGTTGGTGGTGTAGAGCTTCCTGTAGCCGCATG
+
ABBAAFBBBDBCGGGGGGGGGGGHHHHGGHAFHDEGGFFBBFGGFB2EEDEFA3G5FAGF5GFF5AA5BEF0EE
@M02034:409:000000000-BFKT7:1:2101:7236:19753 1:N:0:31
AAAGTCGAGGTGCCTAAAGTGGCAACCCAGACTAATAATAATGTTGGTGGTGTAGAGCTTCCTGTAGCCGCATGGCGTTCGTACTTAAATATGGAACTAACCATTCCAATTTTCGCTGTCTCTTATACACATCTCCGAGCCCACGAGACC
+
AABBAFBBBBABGGGGGGGGGGGGHHHGGHHGHHHHHHHHHHHGGHHEFEEFFGHFHHHHHGHHHFHHHGGGGGHHGGGGGGHHHHHHHHHHHHFGHHHHHHGHHHHHHHHHHHGGGGGGHHHHHHHHHHGHHHHHGBFGGGHGGGGGGG
@M02034:409:000000000-BFKT7:1:2101:21417:19760 1:N:0:31
AAAGTCGAGGTGCCTAAAGTGGCAACCCAGACTATTGGTACTGTTGGTGGTGTAGAGCTTCCTGTAGCCGCATGGCGTTCGTACTTAAATATGGAACTAACCATTCCAATTTTCGCTGTCTCTTATACACATCTCCGAGCCCACGAGACC
+
BCCCAFBCCCCCGGGGGGGGGGGHHHHGGHHGHHHHHGHHGGHHHHHEFGEFGHHHHHHHHHHHHHHHHGGGGGHGGGGGGGHHHHHHHHHHHHHGGHHGHHHHHHHHHHHHHFGGGGGHHHHHHHHHFHFHHHGEGCGGGGFGGGGGGF
@M02034:409:000000000-BFKT7:1:2101:15350:19761 1:N:0:31
AAAGTCGAGGTGCCTAAAGTGGCAACCCAGACTAGTAAGCAGGTTGGTGGTGTAGAGCTTCCTGTAGCCGCATGGCGTTCGTACTTAAATATGGAACTAACCATTCCAATTTTCGCTGTCTCTTATACACATCTCCGAGCCCACGAGACC
+
AABCCFCCCCABGGGGGGGGGGGGHHHGGHHGHHHHHHHHHHHHHHGEFGEFGGHHHHHHHHHGHHHHHGGGGGHHGEGGGFHHHHHGHHHHHHFHHHHHHGHHHHGHHHHHHHGGGGGGHHHHHHHHFHHHHHHHFCGGGGHGGGGGG<
@M02034:409:000000000-BFKT7:1:2101:4712:19764 1:N:0:31
AAAGTCGAGGTGCCTAAAGTGGCAACCCAGACTAGTTTGCCTGTTGGTGGTGTAGAGCCTCCTGTAGCCGCATGGCGTTCGTACTTAAATATGGAACTAACCATTCCAATTTTCGCT
+
BBBBBFBBBBAAGGGGGGGBG4AGGHHGGHHG3FFD5AG5EGFGBHABA2EFG3F5FD1BECGFFGFB3AE0EEH1>1>BEE2?FBHDDGHDGD33FCHB313BB4E44BFFG4//E
@M02034:409:000000000-BFKT7:1:2101:13682:19765 1:N:0:31
AAAGTCGAGGTGCCTAAAGTGGCAACCCAGACTTCTACGTCTGTTGGTGGTGTAGAGCTTCCTGTAGCCGCATGGCGTTCGTACTTAAATATGGAACTAACCATTCCAATTTTCGCTGTCTCTTATACACATCTCCGAGCCCACGAGAC
+
BBABBFBABB2AGGGGGGGFGGGGFHGEGDHGHHHHHHGHHHGFHHFAFEEFHFGFGHHHGFHGFFGGHGCFFGHCFFCGGGGHHHFFHHHHHHGFFHGFFFHG3FEFHHHHHFGGGG?DGFGHFHHHDFGEFHH2E@C@?/<FFGGGG
@M02034:409:000000000-BFKT7:1:2101:14515:19779 1:N:0:31
AAAGTCGAGGTGCCTAAAGTGGCAACCCAGACTCATAATAATGTTGGTGGTGTAGAGCTTCCTGTAGCCGCATGGCGTTCGTACTTAAATATGGAACTAACCATTCCAATTTTCGCTGTCTCTATACACATCTCCGAGCCCACGAGACCT
+
AA>AABAABBAAGGGGGGGFGGGGGHH?EGGCHHHHFGGHHHCHHHH?CEBBGFFBG5GGHFGFFGGGHGCCEEHAEEEEE?EGGHEFHFFBGHDGFHHHHFHHHHHGHHHHHDEEGGGHFFGFHFFHFFHHHHHE?DGGGHGGGCGGEH
@M02034:409:000000000-BFKT7:1:2101:4032:19780 1:N:0:31
AAAGTCGAGGTGCCTAAAGTGGCAACCCAGACTCTGGAGAAGGTTGGTGGTGTAGAGCTTCCTGTAGCCGCATGGCGTTCGTACTTAAATATGGAACTAACCATTCCAATTTTCGCTGTCTCTTATACACATCTCCGAGCCCACGAGACC
+
BBBBBFBBDBAAGGFFGGGGGGGHHHHGGHHGHGHHHHHFHFHHHHCEFGGFHHHHHGHHHHHHHHHHHGGGGGHHGGGGFGHHHHGFFHGHHHFFFGGHGHHHHHGHFHHHHFGFGGGHHGHHHHFHFHBFGFGHG/CDCFHGGGGG/C
@M02034:409:000000000-BFKT7:1:2101:20265:19780 1:N:0:31
AAAGTCGAGGTGCCTAAAGTGGCAACCCAGACTCGGGGTGGTGTACCTCTTCCTGTAGC
+
CCCCCFBCCCBBGGGGGGGGGGGHHHHGGHHGHH2E2EE201FG3AAFFGH555BB555
@M02034:409:000000000-BFKT7:1:2101:12075:19787 1:N:0:31
AAAGTCGAGGTGCCTAAAGTGGCAACCCAGACTACTCCGCATGTTGGTGGTGTAGAGCTTCCTGTAGCCGCATGGCGTTCGTACTTAAATATGGAACTAACCATTCCAATTTTCGCTGTCTCTTATACACATCTCCGAGCCCACGAGAC
+
CCCCBFCCCCAAGGGGGGGGGGGGHHHGGHHDHHHHFFG?EEGHFHEAA1FFEBG5FDFGDHDHHFF5AEE0EEC1EB>?EEE?GGF3@DGGG333FBGH303B34F4FG?GGFEEFF/B?GF33B?DFGHFHHH2A/CCCF/?@CFDC
@M02034:409:000000000-BFKT7:1:2101:28519:19788 1:N:0:31
AAAGTCGAGGTGCCTAAAGTGGCAACCCAGACTGGGAGTCAGGTTGGTGGTGTAGAGCTTCCTGTAGCCGCATGGCGTTCGTACTTAAATATGGAACTAACCATTCCAATTTTCGCTGTCTCTTATACACATCTC
+
AAAB>DAAB@AAGGGB4BFEGGEHHGHGGE2F3F2A22EG5DFGFF2AA1A1BFG5DGGHHHHFHB5GHF@EFGFFEAEFFGHGGGFGHHEHH33GBGBBE0?FGGGFGHDHFHE?<AEG44FB3BBG3GFHHFF
@M02034:409:000000000-BFKT7:1:2101:26549:19789 1:N:0:31
AAAGTCGAGGTGCCTAAAGTGGCAACCCAGACTTCTGGGACTGTTGGTGGTGTAGAGCTTCCTGTAGCCGCATGGCGTTCGTACTTAAATATGGAACTAACCATTCCAATTTTCGCTGTCTCTTATACACATCTCCGAGCCCACGAGACC
+
BABCAFBABDBCGGGGGGGDGGGHHHHGGHHGHHHHHHGGHHHGHHHECEEFHHHGHFHHGHHHHDHEGEGCGGHHGGGGGGGEFBGFDEFGGHFEEGEGFGFFGFBGHFHHHHGGGGGGGHGHHHFFHGH2BGFBD/<<@FHGCCGFEE
@M02034:409:000000000-BFKT7:1:2101:2702:19805 1:N:0:31
AAAGTCGAGGTGCCTAAAGTGGCAACCCAGACTGGGCGTGAGGTTGGTGGTGTAGAGCTTCCTGTAGCCGCATGGCGTTCGTACTTAAATATGGAACTAACCATTCCAATTTTCGCTGTCTCTTATACACATCTCCGAGCCCACGAGACC
+
11AAAFAA?DAAGGFGGFG3BFFCGFFAC0FFFGHAF/EAEAFHGAAEFEEBFBG2GBFHHFHGGGHBGEEEEEGFGEEFGECHHHGHHHGGHH1GFHHHGHBGFFGFHHHHH2EGGCBGFFFGBGFGFFGFHHGBECGGCGH/A@@.C>
@M02034:409:000000000-BFKT7:1:2101:8144:19814 1:N:0:31
AAAGTCGAGGTGCCTAAAGTGGCAACCCAGACTTATGGTGGTGTACAGCTTCCTGTAGCCGCATGGCGTTCGTACTTAAATATGGAACTAACCATTCCAATTTTCGCTGTCTCTTATACACATCTCCGAGCCCACGAGACCTCTCTACAT
+
BBBBAFCCCCAAGGGFFGGGGGGHHHHGGHHGHHHHHHFHGGGHHHGHGHGHHHHFFHHHFGEFFHHGEGGEEBFGHHHGHHHHHFHHHGGHHHHHHHHHHHHHHGGGGGHHHHHHHHFFHHHHHFHE/B/BFHGCGGGGGHHHGHHHG?
@M02034:409:000000000-BFKT7:1:2101:13790:19827 1:N:0:31
AAAGTCGAGGTGCCTAAAGTGGCAACCCAGACTATTGGTGGTGGGGAGCTTCCTGTAGCCGCATGGCGTTCGTACTTAAATATGGAACTAACCATTCCAATTTTCGCTGTCTCTTATACACATCTCCGAGCCCACGAGACCTC
+
>>AABFBBBBAABFGGGGGGGGEFFGHE2FHFHFHHF3FF?EFECGFGDAHB3FFF5E5BA0>EEHAE1EEEF21BGF33BBF4@3BGHHC3BDCDGGG4?BFHEEEGDGBHGFEBGDDB?FG2B?2/@C?FGGGCCD/<F1<
@M02034:409:000000000-BFKT7:1:2101:11260:19829 1:N:0:31
AAAGTCGAGGTGCCTAAAGTGGCAACCCAGACTCCGCAGAAGGTTGGTGGTGTAGAGCTTCCTGTAGCCGCATGGCGTTCGTACTTAAATATGGAACTAACCATTCCAATTTTCGCTGTCTCTTATACACATCTCCGAGCCCACGAGACC
+
AAAB>DBADBABGGGGGFGGGGGHHHGGGHGGHHHGGGGGFGHEGHFEFGGGE3GGHHHEHHHHHGHHHGG0EEGHGGGGGGFHHHHHHHFHGHHFHHHHHHHFFHGHEGHHHBFFGGGHHGHHBHGHEHFHHFGFABD?CFHGGCGGGG
@M02034:409:000000000-BFKT7:1:2101:10056:19830 1:N:0:31
AAAGTCGAGGTGCCTAAAGTGGCAACCCAGACTAATAAGAAGGTTGGTGGTGTAGAGCTTCCTGTAGCCGCATGGCGTTCGTACTTAAATATGGAACTAACCATTCCAATTTTCGCTGTCTCTTATACACATCTCCGAGCCCACGAGACC
+
AABBBFBBDDAAGGGGGGGGGGGHHHHGGHHGHHHHHHHGHHHGGHGFFGEFGHHHHGHHGHHHHHHHHGGGGEHHGEEGEGGEGHFHHHHHHHHEHHHGHHGHHHHHGHHHHBFGGGGFGGHHBHF?DFHHHHHHGGGGGGHGGGGGGG
@M02034:409:000000000-BFKT7:1:2101:3000:19834 1:N:0:31
AAAGTCGAGGTGCCTAAAGTGGCAACCCAGACTAATAAGAATGTTGGTGGTGTAGAGCTTCCTGTAGCCGCATGGCGTTCGTACTTAAATATGGAACTAACCATTCCAATTTTCGCTGTCTCTTATACACATCTCCGAGCCCACGAGACC
+
BBBBBF@A??2>FGFFGGFBGGGHHHHGGHHGHHHHFHHHHHHHHHHAFEEFHHHHHHHHHFHHHHHGFFFGGGGFGGGGGFHHHHHFHHGHHHBGGFHHGHFHHHHGHHHHHHGGGGGHHGHHHHGHGHFHHGGBCCCGGAHGCC@EGE
@M02034:409:000000000-BFKT7:1:2101:5897:19837 1:N:0:31
AAAGTCGAGGTGCCTAAAGTGGCAACCCAGACTAGGTCTGATGTTGGTGGTGTAGAGCTTCCTGTAGCCGCATGGCGTTCGTACTTAAATATGGAACTAACCATTCCAATTTCGCTGTCTCTTAT
+
BBBBBFBBDBAAGGGGGGGEGGGHHFHGGHHGHHHGGFHHHHHHHHHGGGFFHHHFHHHHHFHHHGHHHGGGGGHFGGGGGGHHHHHGHHHHHHGFHGHFGHHGHHHHHHHH4B/?E???4?F4B
@M02034:409:000000000-BFKT7:1:2101:7803:19840 1:N:0:31
AAAGTCGAGGTGCCTAAAGTGGCAACCCAGACTGGTACGGTTGTTGGTGGTGTAGAGCTTCCTGTAGCCGCATGGCGTTCGTACTTAAATATGGAACTAACCATTCCAATTTTCGCTGTCTCTTATACACATCTCCGAGCCCACGAGACC
+
A3AABFBBBBBBGGGGFGGGGGGHGHHGGHHGHHHHFHGGHGGGHHHGGGEFGFHFHHHHHGHHHGHGHGGGGGHHGGGGGGHHHHGGHHHGHHGHHHGFGFHHHHGHHHHHHHGGGGGGHHGHHHGFGHEHHHFFE?GCCEHGGGGGD<
@M02034:409:000000000-BFKT7:1:2101:14911:19841 1:N:0:31
AAAGTCGAGGTGCCTAAAGTGGCAACCCAGACTAGTACGGGTGTTGGTGGTGTAGAGCTTCCTGTAGCCGCATGGCGTTCGTACTTAAATATGGAACTAACCATTCCAATTTTCGCTGTCTCTTATACACATCTCCGAGCCCACGAGA
+
BBBBAFBBBBABGGGGG4DFGGGHHHHGGHA2BG3DAGEGGGGGDHHEF?EFFBGHFGD3GHHHBGGBEEC?EEG1EE>FEFB?EGHBHGDDEB3BEBGB303?FGFBEGGHH4EEGFDHFGFF?DBD3F22GGGFDC?CFFHGGG?D
@M02034:409:000000000-BFKT7:1:2101:3406:19844 1:N:0:31
AAAGTCGAGGTGCCTAAAGTGGCAACCCAGACTGCGACTCTTGTTGGTGGTGTAGAGCTTCCTGTAGCCGCATGGCGTTCGTACTTAAATATGGAACTAACCATTCCAATTTTCGCTGTCTCTTATACACATCTCCG
+
BBBBBF3A3DB@FGGFGGFF54BFGHFGCGHGGH3AA2AE3FHHFGEFGCAFGHHHHHHHHHHEFGHHHFGGGGGHGGGEFGFGHHHHFFGBHHHHFHHHFHGGFFFBFHGHHHGGGEGGHHHHFFFHBFBGFFFFD
@M02034:409:000000000-BFKT7:1:2101:4255:19846 1:N:0:31
AAAGTCGAGGTGCCTAAAGTGGCAACCCAGACTACGGGGTTGGTTGGTGGTGTAGAGCTTCCTGTAGCCGCATGGCGTTCGTACTTAAATATGGAACTAACCATTCCAATTTTCGCTGTCTCTTATACACATCTCCGAGCCCACGAGACC
+
BBBBBFBBBBBBGGGGGGFGGGGHHHHGGHHGHHHGGGGEEGGGHGGGGGGFHHHGFHHHHHHHHHHHHGGGGGHHGGGGGGFHHHHFGGHHHHHGFHHHHHGHHHHHHGGHHFGGGGGHHHHHGHHHGHFHHHHFEBCDGGGGGGCFGE
@M02034:409:000000000-BFKT7:1:2101:7786:19846 1:N:0:31
AAAGTCGAGGTGCCTAAAGTGGCAACCCAGCCTGGTACGGTTGTTGGTGGTGTAGAGCTTCCTGTAGCCGCATGGCGTTCGTACTTAAATATGGAACTAACCATTCCAATTTTCGCTGTCTCTTATACACATCTCCGAGCCCACGAGACC
+
BB@BBFBBBBAAGGG54EFGGGGFFHHGGG2FGFGFHHEFCFEEGHGEFGEFGHGDGBHHHFHHHHHHHGGGFGHHGGGGGFBEGH4B@FBGHGGFCGFFHGFGHFGGBFGFHBEFGGGHHFGF3F?FDHBHFGFDD<B@D/CACCCDGE
@M02034:409:000000000-BFKT7:1:2101:3389:19849 1:N:0:31
AAAGTCGAGGTGCCTAAAGTGGCAACCCAGACTGGGGGTGGGGTTGGTGGTGTAGAGCTTCCTGTAGCCGCATGGCGTTCGTACTTAAATATGGAACTAACCATTCCAATTTTCGCTGTCTCTTATACACATCTCCGAGCCCACGAGACC
+
BBBBBFBBBBAAGGGGGGGGGGGHHHHGGHHGHHGGCEEFGGGGGGGEFFE??@G3B@FGDFHHHHHDGEF@EEF0EAFEFE?CFHHGGHHFGH3GHBGGCA?FGFD3FFGHGFDGGD<FDGFB??1FFBGHHFHBE@GGGEFEC?DGGE
@M02034:409:000000000-BFKT7:1:2101:25195:19851 1:N:0:31
AAAGTCGAGGTGCCTAAAGTGGCAACCCAGACTAATCAGAATGTTGGTGGTGTAGAGCTTCCTGTAGCCGCATGGCGTTCGTACTTAAATATGGAACTAACCATTCCAATTTTCGCTGTCTCTTATACACATCTCCGAGCCCACGAGACC
+
BAABBFBBBBBBGGGGGGGGGGGHHGFGGHHFHHGHCHHHGFHHGHHEFEEFHHGGHFHHHGHHHHHHHGGGGGHHGGGGGGHEGHGFFHGHGHGHHHHGHHHHHHGHHHHHHHGGGGGHHGHHGHFFFHHGGHGHGC@CCFEGCGFGGC
@M02034:409:000000000-BFKT7:1:2101:5500:19852 1:N:0:31
AAAGTCGAGGTGCCTAAAGTGGCAACCCAGACTAATAATAAGGTTGGTGGTGTAGAGCTTCCTGTAGCCGCATGGCGTTCGTACTTAAATATGGAACTAACCATTCCAATTTTCGCTGTCTCTTATACACATCTCCGAGCCCACGAGACC
+
AABBBFCCCBABGGGGGGFFFFGHHHHGGHFGHFFFHHHHHHHGGFGGFGABAFHDGFHHHFHHGHHHHGGGGGHHGEGFFEBGEH4DHHFGHHHGGGFGHFFHHHHHGHHHHFGEGGGFHHHFFGFGDGBGFGFGC>/BCEHFCACGGE
@M02034:409:000000000-BFKT7:1:2101:21718:19855 1:N:0:31
AAAGTCGAGGTGCCTAAAGTGGCAACCCAGACTACGAAGCAGGTTGGTGGTGTAGAGCTTCCTGTAGCCGCATGGCGTTCGTACTTAAATATGGAACTAACCATTCCAATTTTCGCTGTCTCTTATACACACTCCGAGCCCACGAGACCT
+
BBCCCFABCBABGGGGGGGFGGGGHHHGGHHGHHHEGHGEHHGGHHGEFGEFFEGFHFHHHGFFGFHHHEEEGGGGEFGGFFHHHHHHHHHHHHFFGHGGGHFHGHHHHHHHHGEFEGGHHHHHHHHHFHH?GFH?@DCFCFFGGGGDEH
@M02034:409:000000000-BFKT7:1:2101:18967:19864 1:N:0:31
AAAGTCGAGGTGCCTAAAGTGGCAACCCAGACTCATCATGATGTTGGTGGTGTAGAGCTTCCTGTAGCCGCATGGCGTTCGTACTTAAATATGGAACTAACCATTCCAATTTTCGCTGTCTCTTATACACATCTCCGAGCCCACGAGAC
+
BBBBBFBADBBBGGGGFFGGFGEHHHHGGHHGHHFHHHHHDGH5DGHE2AECAFFAFDGFBGFFBAFFEEG0EEFA0BEF1EBEGFGBGHHGFHB3GHHHB13BGEGEFHHHGFE?EEE3FHHHFBFGHHHHHHH2E/BGGFHGC/<A?
@M02034:409:000000000-BFKT7:1:2101:16400:19874 1:N:0:31
AAAGTCGAGGTGCCTAAAGTGGCAACCCAGACTCAGAAGTCGGTTGGTGGTGTAGAGCTTCCTGTAGCCGCATGGCGTTCGTACTTAAATATGGAACTAACCATTCCAATTTTCGCTGTCCTTATACACATCTCCGAGCCCACGAGACCT
+
AABAAFABBBAA4FGFGGGGGGGGHDHCFHGGHHGFHHH5GFGFFGEEFDEFAGFGHHFHHHHFHHHFHGCFGGHHGEGFFEFHHHHHHHHHHHHHHHGFGGFHGHGHHHHHHGGGGFE2GHHHHHFHGFGBFHHFFGGGGHGGGCGFEH
@M02034:409:000000000-BFKT7:1:2101:13819:19876 1:N:0:31
AAAGTCGAGGTGCCTAAAGTGGCAACCCAGAATCATGGTGGTGTAGAGCTTCCTGTAGCCGCATGGCGTTCGTACTTAACTATGGTACTTACCATTCCAATTTTCGCTGTCTCTTATACACATCT
+
CCCCCFCCCCCBGGGGGGGGGGGHHHHGGHHFHHHF53GHAEFH3GAF5FGFBEGE5B53AE01AA10A>FEG21FB433B4B@34BFF4B3BBFEG@FGEEFH4/E?AF3F4DE4D?44?3B3D
@M02034:409:000000000-BFKT7:1:2101:5929:19876 1:N:0:31
AAAGTCGAGGTGCCTAAAGTGGCAACCCAGACTGCGCATTCGGTTGGTGGTGTAGAGCTTCCTGTAGCCGCATGGCGTTCGTACTTAAATATGGAACTAACCATTCCAATTTTCGCTGTCTCTTATACACATCTCCGAGCCCACGAGACC
+
ABCCAFBCCCBCGGGGGGGGGGGGHHHGGHGGHHHGGGGGHGGFEFGGGGGGHGGBGHFGHHHHHHHHHGGGGGHFGGGGGGHHHHHHHHGGGH?FGHHGHHHHHHHHHHHHHHGGGGFHHHHHHHHHFHFHGHHEEBCCFGGGGGGGCC
@M02034:409:000000000-BFKT7:1:2101:12802:19888 1:N:0:31
AAAGTCGAGGTGCCTAAAGTGGCAACCCAGACTGGGGAGGGGGTTGGTGGTGTAGAGCTTCCTGTAGCCGCATGGCGTTCGTACTTAAATATGGAACTAACCATTCCAATTTTCGCTGTCTCTTATACACATCTCCGAGCCCACGAGACC
+
BBBBBFBBBBAAGGGGGGGFGGGGHGHGGGHGHHHGGCFGGGGGGGE?FGBBFEHBGDGHHFGFGFHHHFEEGEHGEEEFFEFHHHFFFFFHGG3BGHFFFGHHGHGFHHHHHGGGGGCFHEHHFHFHBGHFHHHHC-@@AFHGGGGGGG
@M02034:409:000000000-BFKT7:1:2101:24909:19889 1:N:0:31
AAAGTCGAGGTGCCTAAAGTGGCAACCCAGACTATGAGTGAGGTTGGTGGTGTAGAGCTTCCTGTAGCCGCATGGCGTTCGTACTTAAATATGGAACTAACCATTCCAATTTTCGCTGTCTCTTATACACATCTCCGAGCCCACGAGAC
+
A?3ABFBBBBBBGGGGGGGGGGGGHHGGGHHGHFEHDGGHHHHHHHGGFGGFHHHFGFHHHGHHHHHHHGGGGGHFGGGGGGGGHHGFHHFHHGEEGHHGHHHGHHHHHHHHHHGGGGGGHFGFGG?2FGBGFHFFGCCGGGGGGCDGD
@M02034:409:000000000-BFKT7:1:2101:15181:19892 1:N:0:31
AAAGTCGAGGTGCCTAAAGTGGCAACCCAGTCTGTTGGTGGTGTAGAGCTTCCTGTAGCCGCATGGCGTTCGTACTTAAATATGGAACTAACCATTCCAATTTTCGCTGTCTCTTATACACATCTCCGAGCCCACGAGACCTCTCTACAT
+
BBBBBFBBDBAAGGGGFGGBFGFFFHFEEFGGHHHHHHEFGGGHHHHHDHHHGHHHGHHBEEAEEGGGEEGFEFAGHDFFGHFHHDFFGGFHFHHHHHGFGHHHBEEGGGHHGHFHHHFFHFGFHHBA/BFCFEFFGGGGFHHHFGHGGF
@M02034:409:000000000-BFKT7:1:2101:12225:19902 1:N:0:31
AAAGTCGAGGTGCCTAAAGTGGCAACCCAGACTAAGACTGAGGTTGGTGGTGTAGAGCTTCCTGTAGCCGCATGGCGTTCGTACTTAAATATGGAACTAACCATTCCAATTTTCGCTGTCTCTTATACACATCTCCGAGCCCACGAGACC
+
ABBBBFBBBBABGGGGGFGGGGGGCHHGGHHGGHHFEHHHFHGHHFGEFEGFABGAGEFHFHGHHGHDEEEEEGH1EEEGF12GFHHGFHGFGH3@FFHH303FGHEEFFGHH?E/EE?FB4BF?GFFBGFFHFHFFCC?@GHGGGCF/?
@M02034:409:000000000-BFKT7:1:2101:25300:19905 1:N:0:31
AAAGTCGAGGTGCCTAAAGTGGCAACCCAGACTCATAATCAGGTTGGTGGTGTAGAGCTTCCTGTAGCCGCATGGCGTTCGTACTTAAATATGGAACTAACCATTCCAATTTTCGCTGTCTCTTATACACATCTCCGAGCCCACGAGACC
+
BBBBBF?3>DAAFGGFFGGGGGGHHHHGDEHGHAFFFGG5EHFDFGGGFFGGHHHFHFHHHHHFHHHHFGGEFGHAFEGGGGGEHHF3GHFHHHFFFFFBFHGHHFHHEGHHHGGGGGGHGGHHHHGFGFFHHHEGGBCC@FHGGGGGGG
@M02034:409:000000000-BFKT7:1:2101:6964:19908 1:N:0:31
AAAGTCGAGGTGCCTAAAGTGGCAACCCAGAGGGTTGGTGGTGTAGAGCTTCCTGTAGCCGCATGGCGTTCGTACTTAAATATGGAACTAACCATTCCAATTTTCGCTGTCTCTTATACACATCTCCGAGCCCACGAGACCTCTCTACAT
+
BBBCBFAABCCCGGGGGGGGGGGHHHHGGHHHGGGHGGGGGGGHHHHHHHHHHHHHHHHHEGGGGHHGEGGGEGHHHHHHHGHHHGHHHHHHHHHHHFHHHHHHHGGGGGHHHHHHHHHHHHGHHHHGGGGGFHGGCFGGGHHHHHHHHF
@M02034:409:000000000-BFKT7:1:2101:8432:19914 1:N:0:31
AAAGTCGAGGTGCCTAAAGTGGCAACCCAGACTACGCCTCAGGTTGGTGGTGTAGAGCTTCCTGTAGCCGCATGGCGTTCG
+
BBBBAFBAB2AAFGGGGGGGGGGHHHHGGHHGHHHGGGGGHFHFFG2ECEGEF3F5EFEGBCFHGFGB3EGCEEG1E?>1?
@M02034:409:000000000-BFKT7:1:2101:3999:19914 1:N:0:31
AAAGTCGAGGTGCCTAAAGTGGCAACCCAGACTACGAATAATGTTGGTGGTGTAGAGCTTCCTGTAGCCGCATGGCGTTCGTACTTAAATATGGAACTAACCATTCCAATTTTCGCTGTCTCTTATACACATCTCCGAGCCCACGAGACC
+
AA@?AF1A?11>GCDGGGGGEBFF1GHFC00FFHHGCAAFGHFHHD/EGGEFGG12BFFHBFGHEGHEHEEGCFCGGGEEGGHHGGFFHGFHFBF1BGDFHGGFFGHF2>BGHH@CG?EHHFFHGHFH2GBGHHH1A/<C?FHGGGCGC?
@M02034:409:000000000-BFKT7:1:2101:23720:19915 1:N:0:31
AAAGTCGAGGTGCCTCAAGTGGCAACCCAGCAGAGG
+
>1>A1BA1>>>11BEAA1BBD10AFF0BE0BA0B0A
@M02034:409:000000000-BFKT7:1:2101:19887:19915 1:N:0:31
AAAGTCGAGGTGCCTAAAGTGGCAACCCAGACTGTTGGTGATAAGGAGCTTCCTGTAGCCGCATGGCGTTCGTACTTAAATATGGAACTAACCATTCCAATTTTCGCTGTCTCTTATACACATCTCCGAGCCCACGAGACCTCTCTACAT
+
BBBAAFBABBABGGGGGGGFGGGGHGHGGGHGGHHHHHEFHHHHGHHHGHHGHHHHHHHHEAEAEHFFEEGEBBFGHHHHHFHHHGHFHHHHHHHHHHHHHHHHHGGGEEHHHHHHHHHEHHHHGHGGCDGGGHGGGGGFFGHBHHGHGG
@M02034:409:000000000-BFKT7:1:2101:6771:19916 1:N:0:31
AAAGTCGAGGTGCCTAAGTGGCAACCCAGACTGTTAATGGTGTGGAGCTTCCTGTAGCCGCATGGCGTTCGTACTTAAATATGGAACTAACCATTCCAATTTTCGCTGTCTCTTATACACATCTCCGAGCCCACGAGACCTCTCTACAT
+
CCCCCFCBBCABGFGGGGGGGGFGHHGGHHGHHHHGGHFHHCHEGHHHHHGHHHHHHHHGGCGGHHGGGGEEGFGHHHGGHHGDBEGGGGGFGBGHFHBFHHHFEEEGGHFHHHFFBHHHHHGHGFEECDCGHGG?CCBEHCHHHHHHG
@M02034:409:000000000-BFKT7:1:2101:2872:19919 1:N:0:31
AAAGTCGAGGTGCCTAAAGTGGCAACCCAGACTGTTGTGGGTATTGAGCTTCCTGTAGCCGCATGGCGTTCGTACTTAAATATGGAACTAACCATTCCAATTTTCGCTGTCTCTTATACACATCTCCGAGCCCACGAGACCTCTCTACAT
+
BBAABFBBBBABGGGGGGGFGFGFHHHFGHHGHHHHHFEFGEGHGFGHFFFDHHHHFFFFEGCEFHHGFEGEGGEGHHHHGFHHHBGHHFEHHGHHHFGHHGHHHGGGGE3EEGHFHFFBGHHHHGHG@DFCAGFFGGE/FFHGHHHHGB
@M02034:409:000000000-BFKT7:1:2101:27151:19921 1:N:0:31
AAAGTCGAGGTGCCTAAAGTGGCAACCCAGACTGTTGGTGGTACGAAGCTTCCTGTAGCCGCATGGCGTTCGTACTTAAATATGGAACTAACCATTCCAATTTTCGCTGTCTCTTATACACATCTCCGAGCCCACGCGACCTC
+
AABABFBBD>AAFGFGBGFGFGGHHHHGE2FGHH3F322AEG552A2BA3GGHBFGGHHGGGEF1FFF1EEDDGEGHGHFHHHHG3BEGB3CGBBDDFHFFGGHHGGG?EHHFHG4G4B4?33B?3?B/BDD/<C</<A@/.<
@M02034:409:000000000-BFKT7:1:2101:24280:19931 1:N:0:31
AAAGTCGAGGTGCCTAAAGTGGCAACCCAGACTCGGGAGGGTGTTGGTGGTGTAGAGCTTCCTGTAGCCGCATGGCGTTCGTACTTAAATATGGAACTAACCATTCCAATTTTCGCTGTCTCTTATACACATCCCGAGCCCACGAGACCT
+
A?AAAF1ADDAAGFGGGFGGDFFFCHH?FCHGHHEFCEEGGAFGECHEEEAAFDF2FGHHHGHFGHHHHGEGFEHHGEGFEE0GHGB1FGGGHHEFHHFFFHHHHGGHGHGGHHGGGGFFGFHEHHDHFGFHFHEECCGCGHA??CGA.<
@M02034:409:000000000-BFKT7:1:2101:19487:19943 1:N:0:31
AAAGTCGAGGTGCCTAAAGTGGCAACCCAGACTCGGGGGGGGGTTGGTGGTGTAGAGCTTCCTGTAGCCGCATGGCGTTCGTACTTAAATATGGAACTAACCATTCCAATTTTCGCTGTCTCTTATACACATCTCCGAGCCCACGAGAC
+
BBBBBFBB@DAAFGGGGGGGGDFHHGHGGHDGHHGGGGCCCF;@@BF9EA.;E/FBFFFFFBFFFFFFFFF>ADFFFAFEFABEEFFBFFFFFBBFFBFFFFFFFFFFFFFFFBBDFFAB/FFFBBBFFFBFFFFBD>DFFFFF-9@A9
@M02034:409:000000000-BFKT7:1:2101:11181:19945 1:N:0:31
AAAGTCGAGGTGCCTAAAGTGGCAACCCAGACTAATACGAAGGTTGGTGGTGTAGAGCTTCCTGTAGCCGCATGGCGTTCGTACTTAAATATGGAACTAACCATTCCAATTTTCGCTGTCTCTTATACACATCTCCGAGCCCACGAGACC
+
BBCBAFBCCBBCGGGGGFGGGGGHHHHGGHHFHHHHHHHGHGGHHHGEFGEFHFHHHFGHHHHHGHHHHGGEEGHHGGGGGGHHHHHHHHHHHHFHGHHHHHHGHHHHHHHHHHGGGGGHHHHHHH3HFHHHHHGGG?DCGGHGGGGGGE
@M02034:409:000000000-BFKT7:1:2101:24077:19947 1:N:0:31
AAAGTCGAGGTGCCTAAAGTGGCAACCCAGACTCCGCAGAATGTTGGTGGTGTAGAGCTTCCTGTAGCCGCATGGCGTTCGTACTTAAATATGGAACTAACCATTCCAATTTTCGCTGTCTCTTATACACATCTCCCAGCCCACGAGACC
+
BBBBBFBBBBAAGGGGGGGFGGGHHHHGGHHGHHGGGGGEFHFFFHHGGGEFFGHFHHFHFHHHGFHGHGGGFGHHGGGGGGHHHHHHHHGHHFFFGHHHHHGHHHHHHHHHHHGGGGGFHHHFHHGHHHGHHHHHHGHGGGHECDGGGA
@M02034:409:000000000-BFKT7:1:2101:21540:19960 1:N:0:31
AAAGTCGAGGTGCCTAAAGTGGCAACCCAGACTGTTAGTGCTGTTGGTGGTGTAGAGCTTCCTGTAGC
+
AABB>DAAD@AAGGGGGFGDEGGHFGHGGHHGFH3FFHD5ADGFF32B2AE113F555BBBB5FB555
@M02034:409:000000000-BFKT7:1:2101:6784:19971 1:N:0:31
AAAGTCGAGGTGCCTAAAGTGGCAACCCAGACTCAGAAGAAG
+
AAAAAF1A1DAAGGFGGGG3FGFBGHHCFGCCGB111B110B
@M02034:409:000000000-BFKT7:1:2101:6646:19971 1:N:0:31
AAAGTCGAGGTGCCTAAAGTGGCAACCCAGACTGTTAAGGGTACTGAGCTTCCTGTAGCCGCATGGCGTTCGTACTTAAATATGGAACTAACCATTCCAATTTTCGCTGTCTCTTATACACATCTCCGAGCCCACGAGACCTCTCTACAT
+
BBBBBFBBBBABGGGFGGGGGGGHHHHGGHHGHHHHHHHHHHHHHHHHGHHHHHHHHHFHGGEGGHGGAFEEEGHHHHHHHGHHHFBGFHHHHHHHHHGFGHHHHGGGGGHHHHHHHHHHHHHHHHGDEDGGGFGG?DGGCGHHGHHHG<
@M02034:409:000000000-BFKT7:1:2101:19556:19981 1:N:0:31
AAAGTCGAGGTGCCTAAAGTGGCAACCCAGACTGTTAATGGTAGTGAGCTTCCTGTAGCCGCATGGCGTTCGTACTTAAATATGGAACTAACCATTCCAATTTTCGCTGTCTCTTATACACATCCCGAGCCCACGA
+
AABAABA?B@2>GFGFGBFGGGGFBHGEFEC2EGHHFGFDFGHFA3FGFGHFFHGGFFHFE0ABAGFE1EFEEFFGHHHGGBGGH3@3BB3GGGHHDGG4FGHHGEGGGEDG?FEBF4?EFGF3??EGE/BFHED?
@M02034:409:000000000-BFKT7:1:2101:26537:19985 1:N:0:31
AAAGTCGAGGTGCCTAAAGTGGCAACCCAGACTGTTGGTGGTGTGTCGCTTCCTGTAGCCGCATGGCGTTCGTACTTAAATATGGAACTAACCATTCCAATTTTCGCTGTCTCTTATACACATCTCCGAGCCCACGAGACCTCTCTAC
+
AAAA>DA>DBABGGGFCGGGGGGHHHGGGHHGHGG5G22AEE2B22BFHGHGHHHHHGHHGGEGGHHGEEFFE2GGHFHHGHHHGFFHHHFHGGHHFGFGHHHHHGGGGGHHHHHGHHGGGBGGHHF?/@DCFEED/BAAFHBGHHFF
@M02034:409:000000000-BFKT7:1:2101:23706:19985 1:N:0:31
AAAGTCGAGGTGCCTAAAGTGGCAACCCAGACTAGTAATGGGGTTGGTGGTGTAGAGCTTCCTGTAGCCGCATGGCGTTCGTACTTAAATATGGAACTAACCATTCCAATTTTCGCTGTCTCTTATACACATCTCCGAGCCCACGAGACC
+
AA>>A3AADDAAFGGGGGGFGDFAFGH00BFFFGFFFFFHFF/BEE/EEE/B/BF2FGHH1GHFGDA2FEGGEGHHGGGGEGFGAGG1GGBF@B11FGGHHHHHHHHHB>FHHGEGGCE1DGH2GG2BGHHFGGGEFBGCGEAFC?CCCC
@M02034:409:000000000-BFKT7:1:2101:20454:19986 1:N:0:31
AAAGTCGAGGTGCCTAAAGTGGCAACCCAGACTTAGGGTCCGGTAGAGCTTCCTGTAGCCGCATGGCGTTCGTACTTAAATATGGAACTAACCATTCCAATTTTCGCTGTCTCTTATACCCCTCTCCGAGCCCACGAGACCTCTCTAC
+
AABAAFAADA>AGGGGCFFGGGGHHHFGFFEGHCGHHCFF2AEEEFFHEGHHHGHGHFHHGGCFACFE10FGGFCFGFE3BFGGF3FFEBGFHFGHHFDHFFHHHEGGGEGDE?H4??B43/?A22B</@C?FACDG//<F1?1GFHG
@M02034:409:000000000-BFKT7:1:2101:26554:19989 1:N:0:31
AAAGTCGAGGTGCCTAAAGTGGCAACCCAGACTGTGGCGGGGGTTG
+
BBBABFBBBBAAFGFGGGGGGGGHHHGGGHAFH3A52AAE00>E/>
@M02034:409:000000000-BFKT7:1:2101:16084:19996 1:N:0:31
AAAGTCGAGGTGCCTAAAGTGGCAACCCAGACTAAGGGTGGTGTAACGCTTCCTGTAGCCGCATGGCGTTCGTACTTAAATATGGAACTAACCATTCCAATTTTCGCTGTCTCTTATACACATCTCCGAGCCCACGAGACCTCTCTACAT
+
CCCCBFCCCCCCGGGGAGGFGGGHHHHGGHHFGFDGHHHGGGGHHHFGGGGGHHHHHHHHGGGGGHHGGGGGFFHHHHHFGHHHHFGHHHHHHHHHHHHHHHHHHGGGGGHHHHHHHHHGHHHHHHGGGGGGGHGGGGGG<F1?GB1FGG
@M02034:409:000000000-BFKT7:1:2101:9969:19996 1:N:0:31
AAAGTCGAGGTGCCTAAAGTGGCAACCCAGACTTTGGGTGGTGTATC
+
AAB?>DA?DBAAGGGB4FGBEGEHHHHGGFGEFGFHFF?EGGG2B55
@M02034:409:000000000-BFKT7:1:2101:8539:19997 1:N:0:31
AAAGTCGAGGTGCCTAAAGTGGCAACCCAGCATTCTGGTGGTGTAGAGCTTGCTGTAGCTGCATGGCGTTCGT
+
AAABBFBBBBBBGGGGGGGGGGGHHHHGGHG2F5DB53A22ABG3F5F53G31ABD5555BB3BAA1A1AFEF
@M02034:409:000000000-BFKT7:1:2101:10269:20002 1:N:0:31
AAAGTCGAGGTGCCTAAAGTGGCAACCCAGATGGTTGGTGGTGTAAAGCTTCCTGTAGCCGCATGGCGTTCGTACTTAAATATGGAACTAACCATTCCAATTTTCGCTGTCTCTTATACACATCTCCGAGCCCACGAGACCTCTCTACAT
+
CCCCCFCCCCAAGGGGGGGGGGGHHHHGGHH3FGHHGFGGGGGHEFGHHHHHHHHHHHGHGFEEGHHGAFGGEGHGHHHHGGHHH3GGHGHHHHGHHHHFHHHHHGGGGGHHHHHHHHHHGHHHHHHF?CCGGHGGGGGG/=1FGDFDGD
@M02034:409:000000000-BFKT7:1:2101:20459:20004 1:N:0:31
AAAGTCGAGGTGCCTAAAGTGGCAACCCAGACTTAGGGTCCGGTAGAGCTTCCTGTAGCCGCATGGCGTTCGTACTTAAATATGGAACTAACCATTCCAATTTTCGCTGTCTCTTATACACATCTCCGAGCCCACGAGACCTCTCTACAT
+
CCCCCFCCCBBCGGGGGGGGGGGHHHHGGHHGHHHHHHHHHGGFGGHGHHHHHHHHGHHHEGEEGHGGEGGEFFFGHHGFHHHHH@FFHHHHHHHHHHHHHHHHGGGGGGHHHHH4HHFHHHGFHHGGGGGGGGGGGGGGGHHHHHHHHG
@M02034:409:000000000-BFKT7:1:2101:27250:20007 1:N:0:31
AAAGTCGAGGTGCCTAAAGTGGCAACCCAGACTGCG
+
A@A?AD>ADD>A1GGFFFGGG1FGGHH0FGEE1BFE
@M02034:409:000000000-BFKT7:1:2101:26155:20018 1:N:0:31
AAAGTCGAGGTGCCTAAAGTGGCAACCCAGACTGTTGGTAGGGTAGAGCTTCCTGTAGCCGCATGGCGTTCGTACTTAAATATGGAACTAACCATTCCAATTTTCGCTGTCTCTTATACACATCTCCGAGCCCACGAGACCTCTCTACAT
+
A?AAAFABBBABGGGGGFGGGGGHFGHGGHDFHHFHHHAGHGGGHGHHGHGHHHHGHHHHGGGEEHGGFGGFEFGGGFGFHGHHHFFFHHHHFHGHHHBGFHHHHGEGGGHHHHHHHHHGHHHHHHGGCDFGGHGGCDDDFGGHHFFFHG
@M02034:409:000000000-BFKT7:1:2101:13987:20021 1:N:0:31
AAAGTCGAGGTGCCTAAAGTGGCAACCCAGACTTCGGGTGGTGTACCTCTTCCTGTAGCCGCATGGCGTTCGTACTTAAATATGGAACTAACCATTCCAATTTTCGCTGTCTCTTATACACATCTCCGAGCCCACGAGACCTCTCTACAT
+
CCCBCFBCBCBCCGGGGGGGGGGHHHHGGHHGGHFGGGHGGGGEHHHHHHHHHHHHHHHHFGGGGHHGEGFEEB?GHHHHHGHHHEGHHHHHHHHHHHBGHHHGHGGGGGHHHHHHHGHHHGHHHHGGCGGGGHGGGGGGEGHHHHHHHG
@M02034:409:000000000-BFKT7:1:2101:13336:20027 1:N:0:31
AAAGTCGAGGTGCCTAAAGTGGCAACCCAGACTGATGGTGGTGTATCGCTTCCTGTAGC
+
CBBCCFCCCCBBGGGGGGGGGGGHHHHGGHHGH3B553F5A2FGB5A222A13AFB555
@M02034:409:000000000-BFKT7:1:2101:25991:20027 1:N:0:31
AAAGTCGAGGTGCCTAAAGTGGCAACCCAGACTTGTGTTGGTGTACCTCTTCCTGTAGCCGCATGGCGTTCGTACTTAAATATGGAACTAACCATTCCAATTTTCGCTGTCTTTT
+
CCCCCFBCBCBBGGGGGGGGGGGHFHHGGHHGH53F32BGHGGHG555BGGHHFHHGHHHGGFFGGHGEGGFECFGHGGHHHHHHDF3GFHFFGHHHHHHGHHHHGGGGGH44F?
@M02034:409:000000000-BFKT7:1:2101:9506:20032 1:N:0:31
AAAGTCGAGGTGCCTAAAGTGGCAACCCAGACTAATGAGAGGGTTGGTGGTGTAGAGCTTCCTGTAGCCGCATGGCGTTCGTACTTAAATATGGAACTAACCATTCCAATTTTCGCTGTCTCTTATACACATCTCCGAGCCCACGAGACC
+
AABBAFBABBABGGGGGGGGGFFHHHHGGHHGHHHHHHHHHGGEGGGEFEAFGGHHHHGHHHHHHHHHFGGGGGHHGGGGGGHHHHHGFHGHHGFFFHHGHHHHHHHHHHHHHFFGGGGHGGHHHHFHFHHGHHFGGCGGGGHGGGGGGF
@M02034:409:000000000-BFKT7:1:2101:3422:20040 1:N:0:31
AAAGTCGAGGTGCCTAAAGTGGCAACCCAGACTGTTACGGGTGTACAGCTTCCTGTAGCCGCATGGCGTTCGTACTTAAATATGGAACTAACCATTCCAATTTTCGCTGTCTCTTATACACATCTCCGAGCCCACGAGACCTCTCTACAT
+
BBBBBFBABBBBGGGGGGGGGGGHHHHGGHHGHHHHHHGGGGGGHHHHHHHHHHHHHHHHGCEGGHHGGGGGGFGGHHHHFGHHHFGHHGHHHHHHHHHHHHHHHGGGGGHHGHHGHHHHHHHGHHFGCFGGGGGG?CGGFHHHHHHHHB
@M02034:409:000000000-BFKT7:1:2101:27024:20042 1:N:0:31
AAAGTCGAGGTGCCTAAAGTGGCAACCCAGACTAAGGATAAGGTTGGTGGTGTAGAGCTTCCTGTAGCCGCATGGCGTTCGTACTTAAATATGGAACTAACCATTCCAATTTTCGCTGTCTCTTATACACATCTCCGCGCCCACGATACC
+
AABBAF3A3AABFGGGGGGGGFFHHHHGGHHGGHHBHHGF33FGGH2EAEEEG3GBFEHH5GFFFBGBFEF0EB?10>EF?AFFFGEGFHFFHF33FGHGFFHFE4G4?GDGHDE/?/?BE4F44F3?GBGHFHDBF//>BDAFCC/?/<
@M02034:409:000000000-BFKT7:1:2101:25662:20049 1:N:0:31
AAAGTCGAGGTGCCTAAAGTGGCAACCCAGACTTGTGGTGGTGTATGGCTTCCTGTAGCCGCATGGCGTTCGTGCTTAAATATGGTACTAACCATTCCAATTTTCGCTGTCTCTTATACACAT
+
CCCCCFCCBCCCGGGGGGGGGGGHHHHGGHHGHHHHB2B22ABG355A2AF23BFF5D53BE01AB1>?0F>E11BB43@4B4@34BB44B31@B3F4BGFFGH4>FD>E3F4FFHH444BFB
@M02034:409:000000000-BFKT7:1:2101:27041:20049 1:N:0:31
AAAGTCGAGGTGCCTAAAGTGGCAACCCAGACTAAGGATAAGGTTGGTGGTGTAGAGCTTCCTGTAGCCGCATGGCGTTCGTACTTAAATATGGAACTAACCATTCCAATTTTCGCTGTCTCTTATACACATCTCCGAGCCCACGAGACC
+
CCCCBFBACCBBGGGGGGFFGGGHHHHGGHHGHHHHHHHHHHHGGHGGGGEFGHHHHHHHHHHHHHHHHGEGGGHHGGGGGGHHHHFHHHHHHHHGHHHHHHHHHHHHHHHHHHGGGGGHHHHHHHHHGHHHHHDBE/CCCFHGGGGGGE
@M02034:409:000000000-BFKT7:1:2101:10881:20052 1:N:0:31
AAAGTCGAGGTGCCTAAAGTGGCAACCCAGACTAATGGTGGTAAGGAGCTTCCTGTAGCCGCATGGCGTTCGTACTTAAATATGGAACTAACCCATTCCAATTTTCGCTGTCTCTTATACACATCTCCGAGCCCACGAGACCTCTCTAC
+
CCCCCFCBBCABGGGGGGGGGGGHHHHGGHHGHGHHHHFGGGHHGHGHHHHHHHHHHHHHEGEGGHHGEEGEEFGHHHHHHHHHHFHHHGHHHHGHHGHHHHHHHHFFGFGGGHHHHHHFHHHHHGHFE>C<BFHGGDGGFGHHHHHHG
@M02034:409:000000000-BFKT7:1:2101:25816:20059 1:N:0:31
AAAGTCGAGGTGCCTAAAGTGGCAACCCAGACTGGTAAGCAGGTTGGTGGTGTAGAGCTTCCTGTAGCCGCATGGCGTTCGTACTTAAATATGGAACTAACCATTCCAATTTTCGCTGTCTCTTATACACATCTCCGAGCCCACGAGACC
+
A?AAABAA@DAAAFGGGGFBGBFGFHH?CHDGHHHFHHHHHHHBFHEEFGEFFGHEGHHHHFHFGGHFHFEEGFHGGAEFEEGHHHFGHHGDGHFGFHFFGFHHHHGHEGGHHGFCDGEDHFHHGFGHGGHHGHHFEDGFCFHEGCGGCF
@M02034:409:000000000-BFKT7:1:2101:14762:20061 1:N:0:31
AAAGTCGAGGTGCCTAAAGTGGCAACCCAGACTAATTGTCGTGTTGGTGGTGTAGAGCTTCCTGTAGCCGCATGGCGTTCGTACTTAAATATGGAACTAACCATTCCAATTTTCGCTGTCTCTTATACACATCTCCGAGCCCACGAGACC
+
BCCCBFBBCCBBGGGGGGGGGGGHHHHGGHHGHHFHHHHHFGGHHHGBEEFFB3F5FGGGFHHHHGFBFFGCEFA1EBEGDECGGHHHHHHHGH3DFCGFC03FGHF?FGGHH4EEGEEG?FFGDFGHHGF2GGHEGCCFCAFEC<@EGC
@M02034:409:000000000-BFKT7:1:2101:12358:20062 1:N:0:31
AAAGTCGAGGTGCCTAAAGTGGCAACCCAGACTCTGGCGGGTGTAGAGCTTCCTGTAGCCGCATGGCGTTCGTACTTAAATATGGAACTAACCATTCCAATTTTCGCTGTCCTTATACACATCCCGAGCCCACGAGACCTCTCTACATCT
+
CCCCCFBBCBAAGGGGGGGGGGGGHHHGGHHGHHHHGHGGGEGGGHHHHGHFHGHHFEHHEEEEEHHGEEEE?B?GGFHHHFHHHBGFHHHFHFHHGHGHHHHHHGGGGGHGHHDFDFHHHHCHEF?/@CGFEC@CGEGHHHHFHHHD0F
@M02034:409:000000000-BFKT7:1:2101:12338:20062 1:N:0:31
AAAGTCGAGGTGCCTAAAGTGGCAACCCAGACTCTGGCGGGTGTAGAGCTTCCTGTAGCCGCATGGCGTTCGTACTTAAATATGGAACTAACCATTCCAATTTTCGCTGTCCTTATACACATCCCGA
+
A1AA>DAADAAAGGGG1GEBFGFHGHGGGHGGHHHGCFGEGGE/BFFGFHHHHGHFGFEBEECFFF0EEEGGGHHGHGHFHHHBGBFFHDHHEHHHGDDDFGHGFGCAFG1FGFGFFGFEF<F0F/?
@M02034:409:000000000-BFKT7:1:2101:11822:20063 1:N:0:31
AAAGTCGAGGTGCCTAAAGTGGCAACCCAGACTAAGAATACGGTTGGTGGTGTAGAGCTTCCTGTAGCCGCATGGCGTTCGTACTTAAATATGGAACTAACCATTCCAATTTTCGCTGTCTCTTATACACATCTCCGAGCCCACGAGACC
+
CCCCBFBBCCCCGGGGGGGGGGGHHHHGGHHGHHHHHHHHHHGHGGGGGFGFGHHGHHHHHHHHHFHHHGGGGGGGGEGGFEGHHHHHHHHHHHFFHHHHGHFGHHGHHHHHGHGGGGGHHHHHGHHFHHHFGHHHFCGGGGHGGGGGGE
@M02034:409:000000000-BFKT7:1:2101:13702:20064 1:N:0:31
AAAGTCGAGGTGCCTAAAGTGGCAACCCAGACTACTAATAAGGTTGGTGGTGTAGAGCTTCCTGTAGCCGCATGGCGTTCGTACTTAAATATGGAACTAACCATTCCAATTTTCGCTGTCTCTTATACACATCTCCGAGCCCACGAGACC
+
>3AA>DAAD?>AGGGGGGGGGGGHHHHGGHHGHHGHHHHHGHH5FFGAFGEFG3GFHHFFEGHGHFGBHGFGGGHHEEGGGGHHHHHF3FFHHHGFF3@@GFDGF44FGFBHHGGFFEEFFFHFDHFEDG22FBD2/<C<C/FEGCGGDE
@M02034:409:000000000-BFKT7:1:2101:12096:20065 1:N:0:31
AAAGTCGAGGTGCCTAAAGTGGCAACCCAGACTGGGTCTGCGGTTGGTGGTGTAGAGCTTCCTGTAGCCGCATGGCGTTCGTACTTAAATATGGAACTAACCATTCCAATTTTCGCTGTCTCTTATACACATCTCCGAGCCCACGAGACC
+
CCCCCFCCCCBCGGGGGGGGGGGHHHHGGHHGHHFGFHGHHGGGGGGEFGGFGFHDGGHHHHHHGFHGHGGGGGHFGEEEFFGHHHHGHHHHGGHHHHHFFFFGHHFFHHHHHFGGGGGHFHHHFHHFFHHHHHHEG?@CDGEGGGGFGC
@M02034:409:000000000-BFKT7:1:2101:5501:20069 1:N:0:31
AAAGTCGAGGTGCCTAAAGTGGCAACCCAGACTAATGCTGAGGTTGGTGGTGTAGAGCTTCCTGTAGCCGCATGGCGTTCGTACTTAAATATGGAACTAACCATTCCAATTTTCGCTGTCTCTTATACACATCTCCGAGCCCACGAGACC
+
ABB>AFBBBBABEGGGGGGFGGGGHHHGGHHGHHHHHHHFFHGHHHGAEDAFGHHGGFHFHFHHHHHHHFEGGFHHGGGGEFFHHGHE3FGHHGGHGHHFHGFHHHGHHHHHHHFGGGGHGFGFFHHGGHDCGEH2EBD/CFEG?CGGAF
@M02034:409:000000000-BFKT7:1:2101:22553:20073 1:N:0:31
AAAGTCGAGGTGCCTAAAGTGGCAACCCAGACTACGTCTCCGGTTGGTGGTGTAGAGCTTCCTGTAGCCGCATGGCGTTCGTACTTAAATATGGAACTAACCATTCCAATTTTCGCTGTCTCTTATACAC
+
A?1AABAAADAA1A1ABFGFGDCA1FF0FFCGFFFCHCAFGCEAEEEAE?ABFGHFGHHHFEH1FEFGHEGGGGHHEEGGEE0?CFBBGGDEGFEHGHHHHGBFGHEHHGHHHGGGGCGFHHHHHGF22<
@M02034:409:000000000-BFKT7:1:2101:16761:20074 1:N:0:31
AAAGTCGAGGTGCCTAAAGTGGCAACCCAGACTTGTGGTGGTGTAGAGCTTCCTGTAGCCGCATGGCGTTCGTACTTAAATATGGAACTAACCATTCCAATTTTCGCTGTCTCTTATACACATCTCCGAGCCCACGAGACCTCTCTACAT
+
BBBBBFBBBBBBGGGGGGGGGGGGHHHGGHHGHHCGHGHGGGFHEHFHHGHHHHHHHHHHGGGGGHHGGGGGGGHHHHGHHHHHHGHHHGGHHGHHHHGHGHHHHGGGGGHHGHHBGGHFGHGHHHFFGGGGGHGCC?/CCGFHFDFGFF
@M02034:409:000000000-BFKT7:1:2101:21835:20075 1:N:0:31
AAAGTCGAGGTGCCTAAAGTGGCAACCCAGACTCATTGTTCTGTTGGTGGTGTAGAGCTTCCTGTAGCCGCATGGCGTTCGTACTTAAATATGGAACTAACCATTCCAATTTTCGCTGTCTCTTATACACATCTCCGAGCCCACGAGACC
+
BBBBBFBBBBBBGGGGFGGFGGGHHHHGGHHGHHHHHHFHHGHHHHHFFFEFGGHHHGHHHHHHGHHHHGGGGGHHGEGGGFFGFHBFGHGHHGGHHHHHHHHHHHHHHHHHHHGGGCEFHFHHBHGHFCHHGHFFGCCGGGHGGGGGGF
@M02034:409:000000000-BFKT7:1:2101:8593:20075 1:N:0:31
AAAGTCGAGGTGCCTAAAGTGGCAACCCAGACTGCT
+
CCCCCFBBCCAAGGGGGGGGGGGHGHHGGGEGGH3F
@M02034:409:000000000-BFKT7:1:2101:5480:20077 1:N:0:31
AAAGTCGAGGTGCCTAAAGTGGCAACCCAGACTAATGCTGAGGTTGGTGGTGTAGAGCTTCCTGTAGCCGCATGGCGTTCG
+
>1>A>BA>>?>A1F1B11BABEBGGFG0FAF0FGBBGGGGACF00FEEFGEFFAD2D1BGF1FGG2F21BA/EFEFFE//B
@M02034:409:000000000-BFKT7:1:2101:7864:20079 1:N:0:31
AAAGTCGAGGTGCCTAAAGTGGCAACCCAGACTACGCCTCATGTTGGTGGTGTAGAGCTTCCTGTAGCCGCATGGCGTTCGTACTTAAATATGGAACTAACCATTCCAATTTTCGCTGTCTCTTATACACATCTACGAGCCCACGAGACC
+
BBBBBFBBBBABGGGGGGGGGGGHHHHGGHHGHHHGGGHGHHHHHFGEFGEFGHHFHHHHHHHHHEGGHGGGGGHGGFGGGGGHHHHGFGHHHHBDGHGHFHFGFHHHHGHHHHGGGGEHHHHHGHFFFHFHHHHGFAGFCFFGGGGFGC
@M02034:409:000000000-BFKT7:1:2101:13710:20081 1:N:0:31
AAAGTCGAGGTGCCTAAAGTGGCAACCCAGACTACTAATAAGGTTGGTGGTGTAGAGCTTCCTGTAGCCGCATGGCGTTCGTACTTAAATATGGAACTAACCATTCCAATTTTCGCTGTCTCTTATACACATCTCCGAGCCCACGAGACC
+
BBBBBFBBBBBBGGGGFGGGGGGHHHHGGGHGHHHHHHFHFHHHGHGEFGEFHHHFHHHHHHHHHHHGHGGGGFHHGGGGEEGHHHHHHHHHGGGHHHDFHHGHEHFFGGHHHHGGGGGFHHHHHHGHBCGHGHFHF/BCGGHGFGGGGF
@M02034:409:000000000-BFKT7:1:2101:5499:20088 1:N:0:31
AAAGTCGAGGTGCCTAAAGTGGCAACCCAGACTAATGCTGAGGTTGGTGGTGTAGAGCTTCCTGTAGCCGCATGGCGTTCGTACTTAAATATGGAACTAACCATTCCAATTTTCGCTGTCTCTTATACACATCTCCGAGCCCACGAGAC
+
CCCCCFCCCCABGGGGGGGFGGGGHHHGGHHGHHHHHHHHHHGHHHGFFGEFGHHHHHHHHHHHHHHHHGGGGGHHGGGGGEFFHHHGHHHHHHHHGHHGHHHHHHHHHGGHHGFGGGFHHHHHHHHFFFFHHHHHGDGGGAHGGGGGG
@M02034:409:000000000-BFKT7:1:2101:3750:20095 1:N:0:31
AAAGTCGAGGTGCCTAAAGTGGCAACCCAGACTGTTGAGGGTGTAAAGCTTCCTGTAGCCGCATGGCGTTCGTACTTAAATATGGAACTAACCATTCCAATTTTCGCTGTCTCTTATACACATCTCCGAGCCCACGAGACCTCTCTACAT
+
BABBBFABBBBBGGGCGGGGGGGHHHHGGHHGHHHHHHHHGGGGHHGHGHHHHHHHHHHHEE0EEHHGFGGGFFFHHGFFGHHHHGGHGFHHFHGHHHGHGHHHHGGGGGHHHGHFHHHFHFGHHHHGCDCGA?CCBDGGGHHHHGHFFF
@M02034:409:000000000-BFKT7:1:2101:5359:20096 1:N:0:31
AAAGTCGAGGTGCCTAAAGTGGCAACCCAGACTCAGAATCAGGTTGGTGGTGTAGAGCTTCCTGTAGCCGCATGGTGTTCGTACTTAAATATGGTACTAACCATTCCAGTTT
+
BBBBBFBBBBABGGGGGGGFGFGHHHHGGGFGGHCFB5G55BAGFH?2A2BA13D5B533ABAAB5AAA1E0?E?551?5B12??BF3@EF4E344B4FH313B34@44B4B
@M02034:409:000000000-BFKT7:1:2101:23600:20099 1:N:0:31
AAAGTCGAGGTGCCTAAAGTGGCAACCCAGACTGTTGGTCTTGTTGAGCTTCCTGTAGCCGCATGGCGTTCGTACTTAAATATGGAACTAACCATTCCAATTTTCGCTGTCTCTTATACACATCTCCGAGCCCACGAGACCTCTCTACAT
+
CCCCCFCCCCBCGGGGGGGGGGGHGHHGGHHGHHHHHHGHHHHHHHHHHHHHHHHHGHFGEEEGGHGFEFGGFFEGHHGGGHHHH3FGGHHHHHHHHHH4FGHHHGGGGGHHHHHHHGFGHHGGHFGGCGGGGHGGCFGFGHHHHHGHHG
@M02034:409:000000000-BFKT7:1:2101:9538:20105 1:N:0:31
AAAGTCGAGGTGCCTAAAGTGGCAACCCAGACTAAGGGTACGGTAGAGCTTCCTGTAGCCGCATGGCGTTCGTACTTAAATATGGAACTAACCATTCCAATTTTCGCTGTCTCTTATACACATCTCCGAGCCCACGAGACCTCTCTACAT
+
BBBBBFBBDDAAGGGGGGGGGGFHHHHGGHHGHHHHGHHFHAEHHGHEHHHHHHGHHHHHGGEGGHHGGGGGGEGHHHHHHHHHG3FFBGGHHHHHHHHFHHHHHGGGGGHHHHHEG4F4GFGHHHHGGGGGGHGGGGCGFFHHHHHGHG
@M02034:409:000000000-BFKT7:1:2101:9523:20115 1:N:0:31
AAAGTCGAGGTGCCTAAAGTGGCAACCCAGACTAAGGGTACGGTAGAGCTTCCTGTAGCCGCATGGCGTTCGTACTTAAATATGGAACTAACCATTCCAATTTTCGCTGTCTCTTATACACATCTCCGAGCCCACGAGACCTCTCTACAT
+
BBB@AFBBBBBAGGG5BFGGEGGHHHHGGGHGHCFAGHHHH?D2AE5FGHHHHHHHHHGHGFEGEHHGGGGGG2GGHGHFFFGHGFGHHHHGHFGHHHHFHHHHHCGGDEFGFHHFHHHFGHGHHHHGBDFGGHGCGGFD/1?FF1FHFF
@M02034:409:000000000-BFKT7:1:2101:4407:20123 1:N:0:31
AAAGTCGAGGTGCCTAAAGTGGCAACCCAGACTGTTGGTGGTGTATCTCTTCCTGTAGCCGCATGGCGTTCGTACTTAAATATGGAACTAACCATTCCAATTTTCGCTGTCTCTTATACACATCTCCGAGCCCACGAGAC
+
BCCCCFBCCCBCGGGGGGGGGGGHHHHGGHHCG335BGEGGDGHH555DGHHHHHHHHHHGGGEGHHGFGGGFHHHHHHHHHHHHHHHHHHHHHHHHHHDFHHHHGGGDGHHHHHHHHHBGHHHHHHGGGGGGGGGGGGG
@M02034:409:000000000-BFKT7:1:2101:18248:20123 1:N:0:31
AAAGTCGAGGTGCCTAAAGTGGCAACCCAGCCTGTTGGTGGTGTAGGGCTTCCTGTAGCCGCATGGCGTTCGTACTTAAATATGGAACTAACCATTCCAATTTTCGCTGTCTCTTATACACATCTCCGAGCCCACGAGACCTCTCTACAT
+
BBBBBFBBBBBBGGGGGGGGGGGHHHHGGH22FHHHGHFA?2AFFHAFHHHHHHHHHHGHGFGGGHFGGGGFEGHHHGFHHHHHHFGGHHHHHGHHHFGHGFHHHGGGGGHHHHHHHHHHHHGHHHGGFGGGGHGC@DDG/?1?FF<<GG
@M02034:409:000000000-BFKT7:1:2101:24712:20123 1:N:0:31
AAAGTCGAGGTGCCTAAAGTGGCAACCCAGACTACGAAGAATGTTGGTGGTGTAGAGCTTCCTGTAGCCGCATGGCGTTCGTACTTAAATATGGAACTAACCATTCCAATTTTCGCTGTCTCTTATACACATCTCCGAGCCCACGAGACC
+
BBCCBFCCCCBBGGGGGGGGGGGHHHHGGHHGHHHGEGFEGGHHHHHEFGEFHHHGHHHHHHHHHHHHHGGGGGHHGGGGFEGHHHHHHHHHHGHHGHHHHHGHHHHHHHHHHHGGGFGGHHHHHHHHGGHHHHGHGCGFGGHGGGGGGF
@M02034:409:000000000-BFKT7:1:2101:21520:20124 1:N:0:31
AAAGTCGAGGTGCCTAAAGTGGCAACCCAGGGGGTTGGTGGTCAGGAGCTTCCTGTAGCCGCATGGCGTTCGTACTTAAATATGGAACTAACCATTCCAATTTTCGCTGTCTCTTATACACATCTCCGAGCCCACGAGAC
+
BBBBBFBBBBAAGGGGGGGGGGGHHHHGGGAECGGGGGGGGGF5AG31BGHHHHHHHHHHGG@EGHHGGGGGEBGGHHGHHHHHHFFHHHHHGHHHHHHFGHHHHGGGGGHHHHHBHGFHHHHHHHDDF?FGGHGGGGGG
@M02034:409:000000000-BFKT7:1:2101:10812:20125 1:N:0:31
AAAGTCGAGGTGCCTAAAGTGGCAACCCAGCCGGTTGGTCCGGTAGAGCTTCCTGTAGCCGCATGGCGTTCGTACTTAAATATGGAACTAACCATTCCAATTTTCGCTGTCTCTTATACACACTCCGAGCCCACGAGACCTCTCTACAT
+
BBBBBFBBBBAAGGGGGGGGGGGHHHHGGHGGGGGGGGGHFGGGEEDGHHHHFHGEDGGHGGEGGHHF?EEEEFFGHHHHHGHGHFGHHGHHHHHHHHH4BGHHGGGGGGGHHHHDHFHHHF/GFFB@DCDGHEF/<<EEFHHHHHHHE
@M02034:409:000000000-BFKT7:1:2101:15905:20126 1:N:0:31
AAAGTCGAGGTGCCTAAAGTGGCAACCCAGACTAATAAGAATGTTGGTGGTGTAGAGCTTCCTGTAGCCGCATGGCGTTCGTACTTAAATATGGAACTAACCATTCCAATTTTCGCTGTCTCTTATACACATCTCCGAGCCCACGAGACC
+
AAABAFBBBB>AGGGGGGFFFGGHHFHFGHEGHGHGHHHFHHHHHHHEFEEFGHHGGGHHHFHHGHHHHGEFFGHHGEGGEFGHHHGFHHFHHHB3GHDGHGHHHHHHHHHHHHGGGGFFGHHHHHGHFFHHGHHHFCGGGGHGGGGGGG
@M02034:409:000000000-BFKT7:1:2101:26629:20126 1:N:0:31
AAAGTCGAGGTGCCTAAAGTGGCAACCCAGACTGTTCTTGGTGTAGAGCTTCCTGTAGCCGCATGGCGTTCGTACTTAAATATGGAACTAACCATTCCAATTTTCGCTGTCTCTTATACACATCTCCGAGCCCACGAGACCTCTCTACAT
+
BBBBBFBBBBAAGGGGGGGBGGGHHHHGFHHGHHHHHHHHGHGHHHHHFFH5GGHHGHFHEEEEEGFEEFGEE?EGHHHHHHHHHBEFGGGHHHFHHHGFGHHHFGGDEGHHFHHHHH44FGHHGGFFEDCDEEGCBBDDFGBGFFFGGF
@M02034:409:000000000-BFKT7:1:2101:6584:20128 1:N:0:31
AAAGTCGAGGTGCCTAAAGTGGCAACCCAGAGGACTGGTGGTGTAGAGCTTCCTGTAGCCGCATGGCGTTCGTACTTAAATATGGAACTAACCATTCCAATTTTCGCTGTCTCTTATACACATCTCCGAGCCCACGAGACCTCTCTACAT
+
BBBBBFBBBBAAGGGGGGGGGGGHFHHGGHHHGHHHHHFHGFFHHGHHHHHFHHHHHHHHGEEGFHHGEFGEEFGHHHHHHHHHHBGGHHEHGHHHHHHHGHHHHGGGGGHHFHHHGHHFHHHHHHHF/BDGFHGCGGGGGHHFHHHGHG
@M02034:409:000000000-BFKT7:1:2101:3174:20128 1:N:0:31
AAAGTCGAGGTGCCTAAAGTGGCAACCCAGACTGTTGGTGGTGTAGCTCTTCCTGTAGCCGCATGGCGTTCGTACTTAAATATGGAACTAACCATTCCAATTTTCGCTGTCTCTTATACACATCTCC
+
BBBBBFBB@?AAGGGGGGGGGGGHFHHGGGHGH3BFDGEFEGGHH555DGFHHHHHFAGFDFEEEHF?ECFEG21FFHHFFDGFHFB@GGGHHGHHHDGFGFHHHGGFGGGHHHHGHBGFHFGFGF?
@M02034:409:000000000-BFKT7:1:2101:20180:20132 1:N:0:31
AAAGTCGAGGTGCCTAAAGTGGCAACCCAGACTGTGTCGGGTGTAGAGCTTCCTGTAGCCGCATGGCGTTCGTACTTAAATATGGAACTAACCATTCCAATTTTCGCTGTCTCTTATACACATCTCCGAGCCCACGAGACCTCTCTACAT
+
CCCCBFBCBBAAGGGGGGGBGGGHHHHGGHHGHHHHGHGGGGGGHHHHFHHHHGHFHHHHGGFGGHHGEFGFEFGHHGHHHHHHHGGHGHHHGHHHGHHHHHHHHGGGGGHHHHHHHHHGHHHHHHHGBCDGGHGGGGD/FHHHGHHHHF
@M02034:409:000000000-BFKT7:1:2101:7916:20144 1:N:0:31
AAAGTCGAGGTGCCTAAAGTGGCAACCCAGACTGTTGGTGATTCGGAGCTTCCTGTAGCCGCATGGCGTTCGTACTTAAATGGAACTAACCATTCCAATTTTCGCTGTCTCTTATACACATCTCCGAGCCCACGAGACCTCTCTACATCT
+
CCCCCFBCCCAAGGGGGGGGGGGHHHHGGHHGHHHHHHGGHHHHGHGGGHHHHHHHHHHHGGEEGHHGGGGGGGGHHHHHHHHHGHHHHHHHHHHHGGHHHHHGGGGEHHGHHGHHHHHGHHHHHGGGGGGHGG@CGGGHHHGHHHHH1?
@M02034:409:000000000-BFKT7:1:2101:28497:20146 1:N:0:31
AAAGTCGAGGTGCCTAAAGTGGCAACCCAGACTCAGAATCAGGTTGGTGGTGTAGAGCTTCCTGTAGCCGCATGGCGTTCGTACTTAAATATGGAACTAACCATTCCAATTTTCGCTGTCTCTTATACACATCTCCGAGCCCACGAGACC
+
BBBBBFBBBBBBGGGGGGGGGGGHHDHEFGHGHBBF3BFDFHHGHHGEFGEGHHHAFHHHHHHHHEGFGFGGGGHCEFGGFGHFHHHHHHGFHGGFFGGFHHHFGFDGFHHHHGGFGGGFFHHHGHFHFHHGFGFFECCCDGHEDF/E/?
@M02034:409:000000000-BFKT7:1:2101:3171:20147 1:N:0:31
AAAGTCGAGGTGCCTAAAGTGGCAACCCAGACTTTTGGTGGTGTACCTCTTCCTGTAGCCGCATGGCGTTCGTACTTAAATATGGAACTAACCATTCCAATTTTCGCTGTCTCTTATACACATCTCCGAGCCCACGAGACCTCTC
+
AAAAAFA1>AA11FGDFGGBGGEHGGHGGGHGHCFHHCCFGGGHE2EGGGGGHGBFHFHGECAEEHG@?EEFECEFGGFFFFFFE@1@FGE@FHHHFFGDGFH2FEECCEGGFFHHHFFD1FBFG>1/>?C<F/FB/>A<FG11<
@M02034:409:000000000-BFKT7:1:2101:2825:20158 1:N:0:31
AAAGTCGAGGTGCCTAAAGTGGCAACCCAGACTGCTCAGGCGGTTCGTGGTGTAGAGCTTCCTGTAGCCGCATGGCGTTCGTACTTAAATATGGAACTAACCATTCCAATTTTCGCTGTCTCTTATACACATCTCCGAGCCCACGAGAC
+
A1AAAFAADDAAGGGGGGGAEGGHHHHGGHHGHBGHFGHHHGGGGEEFEEG//1F21A1B1@FHGB22BBE>EEC0EEEGEE0/GHHDEFBBB1>1GBGG101B12B2BG1FD2>BC//BBDG212@>>C1<FDF<C/<C/FFAC-ACC
@M02034:409:000000000-BFKT7:1:2101:26221:20165 1:N:0:31
AAAGTCGAGGTGCCTAAAGTGGCAACCCAGACTGGGCGTAGGGTTGGTGGTGTAGAGCTTCCTGTAGCCGCATGGCGTTCGTACTTAAATATGGAACTAACCATTCCAATTTTCGCTGTCTCTTTACACATCTCCGAGCCCACGAGACCT
+
BABCCFCCCCBBGGGGGGGGGGGHHHHGGGHGHHHHHGGGGGGHGGGGGGGFHGHGHHHHHHHHHHGHHGGGGGHHGGGGGGCHHHFGGGGHHHFFFGHGHHFHHHGHHHHHHHGGGCGHHHHHH??HHGHHHFFGCGGGGHGGGGGGGF
@M02034:409:000000000-BFKT7:1:2101:18553:20167 1:N:0:31
AAAGTCGAGGTGCCTAAAGTGGCAACCCAGA
+
CCCCCFCCBBBCGGGGGGGGGGGHHHHGGHG
@M02034:409:000000000-BFKT7:1:2101:18450:20167 1:N:0:31
AAAGTCGAGGTGCCTAAAGTGGCAACCCAGACTTCGCGGGCGGTTGGTGGTGTAGAGCTTCCTGTAGCCGCATGGCGTTCGTACTTAAATATGGAACTAACCATTCCAATTTTCGCTGTCTCTTATACACATCTCCGAGCCCACGAGACC
+
BCCCCFCCCCBCGGGGGGGGGGGGHHHGGHHGHHGEGGEGEGGGCEF>?EEF?3F3B@FGFHHHGEFDDEF@EGG0E?EFD<2?CGHGDGHFGB22FGHH2?2F?2F1?F1FF1<EEF.1DFFF<FDDGCD1GHH0<<<C-<CC?@@A.:
@M02034:409:000000000-BFKT7:1:2101:5591:20170 1:N:0:31
AAAGTCGAGGTGCCTAAAGTGGCAACCCAGACTGATCCTACGGTTGGTGGTGTAGAGCTTCCTGTAGCCGCATGGCGTTCGTACTTAAATATGGAACTAACCATTCCAATTTTCGCTGTCTCTTTTAC
+
CCCCCFCCCCCCGGGGGGGGGGGHHHHGGHGGHCGGFGHH3EGHFGGGFGGGHHHHHGHHHHHHHHHHHGGGGGHHGGGGGGHHHHHHHHHHHGGGHHHHHHHHHHHFFGHHHHGGGGGHHHHD3B3B
@M02034:409:000000000-BFKT7:1:2101:16449:20182 1:N:0:31
AAAGTCGAGGTGCCTAAAGTGGCAACCCAGATTGATGGTGGTGTAGAGCTTCCTGTAGCCGCATGGCGTTCGTACTTAAATATGGAACTAACCATTCCAATTTTCGCTGTCTCTTATACACATCTCCGAGCCCACGAGACCTCTCTACAT
+
A??AAFBBB22AGFGGGGGGGGFFHFGGGHHHGHFHGGHGGGGGFGFGFHHHHHHFGHHHEGEFEFFEGGFFEFFHHHHFHFGGGFHGGFFFHFHHBB4GFHHHFGEEGGEFGFHBGEG4BGGBFGB//BD?/FFC/CGGEFHFHHEF1G
@M02034:409:000000000-BFKT7:1:2101:5947:20184 1:N:0:31
AAAGTCGAGGTGCCTAAAGTGGCAACCCAGACTACGAATACGGTTGGTGGTGTAGAGCTTCCTGTAGCCGCATGGCGTTCGTACTTAAATATGGAACTAACCATTCCAATTTTCGCTGTCTCTTATACACATCTCCGAGCCCACGAGACC
+
BBBBAFBB?DABGGGGGGGGGGGGHHHGGHHGHHHGGHHGHHGHGGGEFEEFGBHGHHHHHHHHHHGHHGGGGGHHGGGGGFFHHHHFFHGHHHHHHHHHHHHHFHHHHHHHHHGGGGGHHHHHHGGFGHHHHHHGGCCDCGHGGFCDGC
@M02034:409:000000000-BFKT7:1:2101:17849:20189 1:N:0:31
AAAGTCGAGGTGCCTAAAGTGGCAACCCAGACTCATAAGAATGTTGGTGGTGTAGAGCTTCCTGTAGCCGCATGGCGTTCGTACTTAAATATGGAACTAACCATTCCAATTTTCGCTGTCTCTTATACACATCTCCGAGCCCACGAGACC
+
BBBBAFAABBBBGGGFGGGFGGGHHHHGGGHGHFHHDGHHHGHBGGG2FFBFFFHFHGHHHHHHHGHHHGGFEGHHGEEFGGFEGHDFGHFFHHHFHFFFHHFGHGFH4FGHHFGEGGFFHHEGFGFFGHGHGHHGGBFGGGHGGGGGGA
@M02034:409:000000000-BFKT7:1:2101:25752:20190 1:N:0:31
AAAGTCGAGGTGCCTAAAGTGGCAACCCAGACTCAGAATAATGTTGGTGGTGTAGAGCTTCCTGTAGCCGCATGGCGTTCGTACTTAAATATGGAACTAACCATTCCAATTTTCGCTGTCTCTTATACACATCTCCGAGCCCACGAGACC
+
BABAAFBBBBBBGFGFBEGFGGGGHHHGGHHGHHHGGHHHHGFFHHEAFGEFFFGHHHHHHGHHHHHFFE?EGEHFE?EFEEGGHGFFGGGHHHFFFGFFGHHGGHBEHHEHHFGFEGGFHGHHFHBHEBGFEG3??<D<@FHADFFGCF
@M02034:409:000000000-BFKT7:1:2101:4473:20197 1:N:0:31
AAAGTCGAGGTGCCTAAAGTGGCAACCCAGACTAATCA
+
CCCBBFCCCCBCGGGGGGGGGGGGHHHGGHFEGEFFA5
@M02034:409:000000000-BFKT7:1:2101:3864:20200 1:N:0:31
AAAGTCGAGGTGCCTAAAGTGGCAACCCAGACTAAGAAGGGTGTAGAGC
+
BCCBBFBCCCBCGGGGFGGGGGGHHHHGGHHGHHH3GGF222AEDG555
@M02034:409:000000000-BFKT7:1:2101:16460:20200 1:N:0:31
AAAGTCGAGGTGCCTAAAGTGGCAACCCAGATTGATGGTGGTGTAGAGCTTCCTGTAGCCGCATGGCGTTCGTACTTAAATATGGAACTAACCATTCCAATTTTCGCTGTCTCTTATACACATCTCCGAGCCCACGAGACCTCTCTACAT
+
BBCCAFBCCCCCGGGGGGGGGGGHHHHGGHHHHHHHHHFHGGGHHHHHHHHHHHHHHHHHEEEGEHHGFGGEEFGGHHHGHHHHHFGHGGHHHHHHHHHHHHHHGGEGGGHHHHHGHHFFHHFGHHHGGGGGGHGFGGGEFGHHHHHHG?
@M02034:409:000000000-BFKT7:1:2101:3156:20201 1:N:0:31
AAAGTCGAGGTGCCTAAAGTGGCAACCCAGACTGATA
+
BBBBBFBBBBBBGGGG4GGGGGGGHHHGGHHGHH355
@M02034:409:000000000-BFKT7:1:2101:9076:20201 1:N:0:31
AAAGTCGAGGTGCCTAAAGTGGCAACCCAGACTCTTCTTGGTGTAGAGCTTCCTGTAGCCGCATGGCGTTCGTACTTAAATATGGAACTAACCATTCCAATTTTCGCTGTCTCTTATACACATCTCCGAGCCCACGAGACCTCTCTACAT
+
BBBBBFBBBBBBGGGGGGGGGGGHHHHGGHFGFHGHHHGHHHGHHHHHHHHHHHHHGHHHGGEFGHHGGGGGEFEGHHHHHGHHHFGHHHHHHHHHHHHFHHHHHGGGGGHHGHHHHHHGHHGFHHHGGGGGGHGFDGGGFFGFE1?1FG
@M02034:409:000000000-BFKT7:1:2101:16442:20202 1:N:0:31
AAAGTCGAGGTGCCTAAAGTGGCAACCCAGATTGATGGTGGTGTAGAGCTTCCTGTAGCCGCATGGCGTTCGTACTTAAATATGGAACTAACCATTCCAATTTTCGCTGTCTCTTATACACATCTCCGAGCCCACGCGACCTCTCTACCT
+
A?AA>DA?3DA?CGGGAFGBFGEHHHGGGDHCHCFFFHHHGGGFFHFFHHHHHHGGFEHHGGGGGHHGGGGGGGHHHHHEGEHHHBFFFEFHHHHHHHEHGHHHHGDGFGHHHHHGHHHFG3FGHHG/><DGFHGC/>DGGGFHGGEH=F
@M02034:409:000000000-BFKT7:1:2101:14938:20203 1:N:0:31
AAAGTCGAGGTGCCTAAAGTGGCAACCCAGCTTCTTGGTGGTGTAGAGCTTCCTGTAGCCGCATGGCGTTCGTACTTAAATATGGAACTAACCATTCCAATTTTCGCTGTCTCTTATACACATCTCCGAGCCCACGAGACCTCTCTACAT
+
BCCCBFBABBBCGGGGGGGFGGGHHHHGGHHHHHHHHHHGGGGHHHHHHHHHHHHHHHHHGGEGGHHGEGGEEBGHHGHHHGHHHBFFHHHHHHHHHHGFGHHHHGGGGGHHHGHGHHHHHFHHHHHGFGGGGHFFGGGGGEHHHHHHHH
@M02034:409:000000000-BFKT7:1:2101:16825:20205 1:N:0:31
AAAGTCGAGGTGCTAAAGTGGCAACCCAGACTAAGGGTGGTGTACTGCTTCCTGTAGCCGCATGGCGTTCGTACTTAAATATGGAACTAACCATTCCAATTTTCGCTGTCTCTTATACACATCTCCGAGCCCACGAGACCTCTCTACA
+
BBBBBFBBBBABGGFGFGGGGGGHHHGCGHGHHDGGHCFGGGHFHHGHHHGHHHHHHHHGGGGGHFGFGGGGHGHHHHHHGHHGBGHHHHHEGHGHHHFGHHHHGEFGE?FHHHEHFHHGHHBGGGGFGCGGHED@C?FEFHHGHHHE
@M02034:409:000000000-BFKT7:1:2101:24283:20210 1:N:0:31
AAAGTCGAGGTGCCTAAAGTGGCAACCCAGACTGGGGGTGGTGGGGAGCTTCCTGTAGCCGCATGGCGTTCGTACTTAAATATGGAACTAACCATTCCAATTTTCGCTGTCTCTTATACACATCTCCGAGCCCACGAGACCTCTCTACAT
+
BBBBAFBBBB?4FGGGGGGGGGGHFHHGGHHGHHHHEEEGEGGGFGGGGHHHHHHHHHHHEGGGGHHGGGGGGHHHHHG?GHHHHFFHHFGHHGGFGHG2BGHGHGGDDFHHHHHHGFEFHGGFHG?E?CFCFGCD-<EDFHFGHF0DB<
@M02034:409:000000000-BFKT7:1:2101:26165:20215 1:N:0:31
AAAGTCGAGGTGCCTAAAGTGGCAACCCAGACGCTTGGTGGTGTAGAGCTTCCTGTAGCCGCATGGCGTTCGTACTTAAATATGGAACTAACCATTCCAATTTTCGCTGTCTCTTATACACATCTCCGAGCCCACGAGACCTCTCTACAT
+
AAABAFBBBBBBGGGGGGGGGGGHGHHGGHGGGGGGGGHGGFFHHHHHHHHHHHHHHHGHGGEGGHHGGGGGGHHGHGHFGHHHHFGHHHGHHHHHHFHFGHHHFGGG?FGHGHHFGHHFGGGHHHFG?CGGGHGGGFDFGHHHHHGHHD
@M02034:409:000000000-BFKT7:1:2101:5182:20215 1:N:0:31
AAAGTCGAGGTGCCTAAAGTGGCAACCCAGACTAGGGGGTTTGTTGGTGGTGTAGAGCTTCCTGTAGCCGCATGGCGTTCGTACTTAAATATGGAACTAACCATTCCAATTTTCGCTGTCTCTTATACACATCTCCGAGCCCACGAGACC
+
BBBBBFBBBBABGGGGGGGFGGGFHHHGGEHGHHHHHGGEEGGHHHHGGGEFGFGEHHHHFHHHGGHFFEEGGFGCEFGGFGFGHHHHHHHGGHBBFHHGHHGHHHGHHHHHHHGDGGGHHHHFFGDGFFHHGHFHGCGGGGHGG?DFGE
@M02034:409:000000000-BFKT7:1:2101:9020:20216 1:N:0:31
AAAGTCGAGGTGCCTAAAGTGGCAACCCAGACTTCGGGTGGTGTATCGCTTCCTGTAGCCGCATGGCGTTCGTACTTAAATATGGAACTAACCATTCCAATTTTCGCTGTCTCTTATACACATCTCCGAGCCCACGAGACCTCTCTACAT
+
BBBBCFBBBCABGGGGGGGFGGGGHHHGGHHGHHHGGGHGGFGHHHHGGHHGHHHHHHHHG?EFEHGGEGGFGGGHHHGHHHHHHBGHHHGHHHHHHHHHHHHHHGGGGGHHHHHFHHHGHHHHHHHGCCGGGHGCGGGFGHHHHHHHHF
@M02034:409:000000000-BFKT7:1:2101:6195:20223 1:N:0:31
AAAGTCGAGGTGCCTAAAGTGGCAACCCAGACTAGTGGTTCGGTTGGTGGTGTAGAGCTTCCTGTAGCCGCATGGCGTTCGTACTTAAATATGGAACTAACCATTCCAATTTTCGCTGTCTCTTATACACATCTCCGAGCCCACGAGACC
+
AAABBFBBBBBBGGGGFGGFGGGFHHHGGCGGHHHGFHFFHFCFFGGEFEEFFGHGHHHHHGHHHHHHHGGGGGHHGGGGGGHHHHDGGHGHHHGHGHHHGHHHHHGHFHHHHGGGGGGGHHHHHHFHHHHHHHGHGCGCGGHGGGGGGC
@M02034:409:000000000-BFKT7:1:2101:14881:20223 1:N:0:31
AAAGTCGAGGTGCCTAAAGTGGCAACCCAGACTAAGCGTGGGGTTGG
+
BBCCBFCCCCABGGGGGGGGGGGFHHHDA2CAFG333AAE2AAF?EE
@M02034:409:000000000-BFKT7:1:2101:22095:20225 1:N:0:31
AAAGTCGAGGTGCCTAAAGTGGCAACCCAGACTACTCCTAGGGTTGGTGGTGTAGAGCTTCCTGTAGCCGCATGGCGTTCGTACTTAAATATGGAACTAACCATTCCAATTTTCGCTGTCTCTTATACACATCTCCGAGCCCACGAGACC
+
BBBCCFCCCCABGGGGGGGBGGGHHHHGGHHGHCFFFG3GDGHGGGGEFEFFGGHGHHHGHHHHHHHHHGGGGGHHGGGGGGHHHHHGHHHHHHGHHHHGHHHHHHHHHHHHHHGGGGGHHHHHFHHHGHHHHHHFDDGGGGHGGGGGG?
@M02034:409:000000000-BFKT7:1:2101:8876:20228 1:N:0:31
AAAGTCGAGGTGCCTAAAGTGGCAACCCAGACTCAGGTGAGTGTTGGTGGTGTAGAGCTTCCTGTAGCCGCATGGCGTTCGTACTTAAATATGGAACTAACCATTCCAATTTTCGCTGTCTCTTATACACATCTCCGAGCCCACGAGACC
+
AAAAAFAADDAAGBGG1BGDGGCHHHHGGHGGHHHH0BBFGGHHHHHEFEEFHGHGHHHGGHHHHFHFHGGGGGHHGEEGGFHHHHHFHHHHHHGHHHHGHFBFHBBFHHHHFHGEGGEEHHHHHHEHBCGHCGBGGGG@CEHGG?CGFF
@M02034:409:000000000-BFKT7:1:2101:5744:20232 1:N:0:31
AAAGTCGAGGTGCCTAAAGTGGCAACCCAGACTCCTGGTCAGGTTGGTGGTGTAGAGCTTCCTGTAGCCGCATGGCGTTCGTACTTAAATATGGAACTAACCATTCCAATTTTCGCTGTCTCTTATACACATCTCCGAGCCCACGAGACC
+
CCCBCFCBCBBBGGGGGGGGGGGHHHHGGHHGHHHHHHHHHHHFGHGGGGEGHGHHGGHGHHHHHGHGFGGGGGHHGGGGGGHHHHFHHHHHHHHFHHGFFHFHHHGHHHHHHHGGGGFFHGHHGHHEFGHHFHHG??CGDGHGCFGGGF
@M02034:409:000000000-BFKT7:1:2101:27314:20241 1:N:0:31
AAAGTCGAGGTGCCTAAAGTGGCAACCCAGACTAAGGATAATGTTGGTGGTGTAGAGCTTCCTGTAGCCGCATGGCGTTCGTACTTAAATATGGAACTAACCATTCCAATTTTCGCTGTCTCTTATACACATCTCCGAGCCCACGAGACC
+
CCCCCFCCBBBBGGGGGGGGGGGHHHHGGHHGHFHGCGFHHHHHHHGEFGEFGHHGHEHHDGHHGFHFFEEGGGHFGAEFFEGFEHFFHGGGHFDFGHHHGFHHHHGHEGHHHHGDFCFFHHHHFHFGGHHHHGGFC<C@FCHGCGFDGF
@M02034:409:000000000-BFKT7:1:2101:17127:20244 1:N:0:31
AAAGTCGAGGTGCCTAAAGTGGCAACCCAGACTAGGCCTGGTGTTGGTGGTGTAGAGCTTCCTGTAGCCGCGTGGCGTTCGTACTTAAATATGGTACTAACCTTTCCAATTTTTGCTGTCTCTTTTACACATCTCCGAGCCCACGAGACC
+
ABBAAFABBBABGFGGGGGGGGGHHHHGGHHGH3A3A33AE3BGE22BA1EFF3D555BE5BA5F5F53AE0EEE//B>FDE2?1BFFEHFBEF44B4FD303BB3E4?FFHF4<FHDFGGFFB3F3??F22FGF2E/<<@FFFGGGCA<
@M02034:409:000000000-BFKT7:1:2101:17818:20244 1:N:0:31
AAAGTCGAGGTGCCTAAAGTGGCAACCCAGACTTCGTCTGCTGTTGGTGGTGTAGAGCTTCCTGTAGCCGCATGGCGTTCGTACTTAAATATGGAACTAACCATTCCAATTTTCGCTGTCTCTTATACACATCTCCGAGCCCACGAGACC
+
BBCCCFBBCCBBGGGGGGGGGGGHFHHGGHHGHHHGGGHGHHHGHHHGGGFFFGHHHHHHHHHHHHHHGGGGGGHGGEGGFFGHHHHHHHHHHHGFFHGHHHHHHHGHHHHHHHGGGGFHHHHHHHHFFHHHHHFHGCCGGGHGGGGGGE
@M02034:409:000000000-BFKT7:1:2101:14854:20253 1:N:0:31
AAAGTCGAGGTGCCTAAAGTGGCAACCCAGACTGTTAATGGTGTACAGCTTCCTGTAGCCGCATGGCGTTCGTACTTAAATATGGAACTAACCATTCCAATTTTCGCTGTCTCTTATACACATCTCCGAGCCCACGAGACCTCTCTACAT
+
AAAAAFBA??ABCGGGGFEBBBEGGFGDFHFFGFFGFHHGHHHHEHFFBBFHFHHGHHGGEAAEEFGEEEGGEHHHHHGHHHFHHHFHHHHHAGGHGHFGFHHFHEEGGGHHHHHHHHHFGGHFFE3E/ECCGHECGGGGGHHHGH1?FD
@M02034:409:000000000-BFKT7:1:2101:10225:20258 1:N:0:31
AAAGTCGAGGTGCCTAAAGTGGCAACCCAGACGGTTGGTGGTGTACCTCTTCCTGTAGCCGCATGGCGTTCGTACTTAAATATGGAACTAACCATTCCAATTTTCGCTGTCTCTTATACACATCTCCGAGCCCACGAGACCTCTCTACAT
+
AAAABFABBBAABGGGGGGGGGGFFHHGGHHGGGGGGGEFFEFGHHFHGFGEHHGHGGFFEGEEEFHGEGEEEEEGHHHHGFHHH@GGFFFGHFHHHEGFHGHHHGGGEEGGHHHHHGGFHHHHHHBGFGGGGHGG/CGDFHHHHHHGG>
@M02034:409:000000000-BFKT7:1:2101:6077:20262 1:N:0:31
AAAGTCGAGGTGCCTAAAGTGGCAACCCAGCTGGTTGGTGGTGTACCGCTT
+
AABBBFAADB?AFGGGGGGBGGECFHHAEAA3FCBFE?EFCEFH35AA00A
@M02034:409:000000000-BFKT7:1:2101:8597:20270 1:N:0:31
AAAGTCGAGGTGCCTAAAGTGGCAACCCAGACTCTGCATGGGGTTGGTGGTGTAGAGCTTCCTGTAGCCGCATGGCGTTCGTACTTAAATATGGAACTAACCATTCCAATTTTCGCTGTCTCTTATACACATCTCCGAGCCCACGAGACC
+
BBBCBFCCCCBCGGGG4GGGGGGHHHHGGHHGHHHHHHHHHHGEFGGEFGEFGHHFGGHHHHHHHHHFFEEFGGHFGEGGGGHHHGGFHHGHHHFFFHHGHHHHHHFFHHHHHHGGFGGEHFHHHHGHGHHHHHGHDCGGGGHGGGGGGF
@M02034:409:000000000-BFKT7:1:2101:25127:20273 1:N:0:31
AAAGTCGAGGTGCCTAAAGTGGCAACCCAGACTAAGACGAATGTTGGTGGTGTAGAGCTTCCTGTAGCCGCATGGCGTTCGTACTTAAATATGGAACTAACCATTCCAATTTTCGCTGTCTCTTATACACATCTCCGAGCCCACGAGACC
+
AAA3>DABBBBBGGGGCGGFGFFBFHHG2FGGHFHHFHGCEHHBFGEFEGGFHHHBGHHHFHHHFGHEHGGGGGHFEEGGGEGEHGGEGHGHHG3FGFGFFFFHHHFHGHHHHGGGGGEHBFHGHHFBF2GHFGFDE/B?<FHGF//ED?
@M02034:409:000000000-BFKT7:1:2101:9258:20276 1:N:0:31
AAAGTCGAGGTGCCTAAAGTGGCAACCCAGACTCAGAATAAGGTTGGTGGTGTAGAGCTTCCTGTAGCCGCATGGCGTTCGTACTTAAATATGGAACTAACCATTCCAATTTTCGCTGTCTCTTATACACATCTCCGAGCCCACGAGACC
+
BBAABFBBBBAAFGGFFGFFBGFHGHHGGHHFHHHHBFGGHHHBFFEFAEBAFGHFHHHHGHHGHFHHHGGGFGHHGEGGEGHHHHHHHH4FGHFGFFBGFHHHHGHHDGGHHFGCFGFFHHFHHHGFGHHGHHHHG@/CFEHGGCFD/F
@M02034:409:000000000-BFKT7:1:2101:2647:20278 1:N:0:31
AAAGTCGAGGTGCCTAAAGTGGCAACCAGAAGTGGGGTGGTGTAGAGCTTCCTGTAGCCGCATGGCGTTCGTACTTAAATATGGAACTAACCATTCCAATTTTCGCTGTCTCTTATACACATCTCCGAGCCCACGAGACCTCTCTACAT
+
BBBBBFBBBDAAGGGGGGGBFFGHGHHFC2BCDGHHG2AE2AAAAAF5BF5FGHHFDEGG0E?EG1E?EEEEBFFGBHHDBDGH3DFBDCFGFFHFHGG4FGH4>/EE?FF4BFBG4D4FFFCG?DDGCC@GEGGCGCAEHFHHGFHGD
@M02034:409:000000000-BFKT7:1:2101:13133:20280 1:N:0:31
AAAGTCGAGGTGCCTAAAGTGGCAACCCAGACTAATAATAAGGTTGGTGGTGTAGAGCTTCCTGTAGCCGCATGGCGTTCGTACTTAAATATGGAACTAACCATTCCAATTTTCGCTGTCTCTTATACACATCTCCGAGCCCACGAGA
+
A111ADAADD1AFGGGGGGGBAFFHHH?FGCFCBEBFEADHFEHGFE/AAABGDGFGGHHHFFFHHFHHGG@EEHGEEGFEEFGEGFDGHFHHF1BFF@GHFGHHHHFGGEHFBEFGC<F2FGEFGEGGGHFHGHFF@CCCEHGG/<?
@M02034:409:000000000-BFKT7:1:2101:6523:20280 1:N:0:31
AAAGTCGAGGTGCCTAAAGTGGCAACCCAGACTAATGGTTTGGTAGAGCTTCCTGTAGCCGCATGGCGTTCGTACTTAAATATGGAACTAACCATTCCAATTTTCGCTGTCTCTTATACACATCTCCGAGCCCACGAGACCTCTCTACAT
+
A1AAAFAADD1AFGGGGGGGGFGCGHFGFHEFHFFFFFAGFECH11FF1DGFCGGHFGHDEE/AEFFGEFFEEB/GHE1FF2GFH1D1CD1EE1B@GHFHHHGHH?EGGGHHHHHHHHHGHHHFHHHGGGCGGHGGGGGG/1FGGFF1GF
@M02034:409:000000000-BFKT7:1:2101:19636:20281 1:N:0:31
AAAGTCGAGGTGCCTAAAGTGGCAACCCAGACTGTTCGGGGTGTAGAGCTTCCTGTAGCCGCATGGCGTTCGTACTTAAATATGGAACTAACCATTCCAATTTTCGCTGTCTCTTATACACATCTCCGAGCCCACGAGACCTCTCTACAT
+
CCCCCFCCCCCCGGGGGGGGGGGHHHHGGHHGHHHHHGGGGGGGHHHHHHHHHHHHHHHHGGGGGHHGEGGGFHHHHHHHHHHHHGHHHGHHHHHHHHHHHHHHHGGGGGHHHHHHHHHHHHHHHHHG?DGGGHGGGGGGGHHHHHHHHH
@M02034:409:000000000-BFKT7:1:2101:2664:20285 1:N:0:31
AAAGTCGAGGTGCCTAAAGTGGCAACCCAGAAGTGTGGTGGTGTAGAGCTTCCTGTAGCCGCATGGCGTTCGTACTTAAATATGGAACTAACCATTCCAATTTTCGCTGTCTCTTATACACATTTCCGAGCCCACGAG
+
AAB>AD3ADDBBGGGGGFGFCGFHHHHGC2F335B55AGFDECAF5F55GCGAGHEFFHE1E01BBFEGCEEE2?FFGHFG4FHGGF3GGHHEBGFHGF4BGHFB@EF/?344BB4B444BE?444BE//BCFGGCDG
@M02034:409:000000000-BFKT7:1:2101:9793:20288 1:N:0:31
AAAGTCGAGGTGCCTAAAGTGGCAACCCAGACT
+
BBB@BFBBBBBBGGGGGFGGGGGHGHHGGHHGH
@M02034:409:000000000-BFKT7:1:2101:3274:20290 1:N:0:31
AAAGTCGAGGTGCCTAAAGTGGCAACCCAGACTCCGACGTCGGTTGGTGGTGTAGAGCTTCCTGTAGCCGCATGGCGTTCGTACTTAAATATGGAACTAACCATTCCAATTTTCGCTGTCTCTTATACACATCTCCGAGCCCACGAGAC
+
AAA>AFAAABAAFFGGGFGFGF24FGHFEHDFGFEEG2AA2AE0EE?AA?EFF3F5F5FG53GGFBD53EGCGEFCE?E1EE?//FFFBFGFHH33FGHHGA3FFBGBEBGGGBC/CDC1@@@F1F>>2@D1GFGDD/@C</FCC>-.<
@M02034:409:000000000-BFKT7:1:2101:9774:20290 1:N:0:31
AAAGTCGAGGTGCCTAAAGTGGCAACCCAGACTATGAGTAATGTTGGTGGTGTAGAGCTTCCTGTAGCCGCATGGCGTTCGTACTTAAATATGGAACTAACCATTCCAATTTTCGCTGTCTCTTATACACATCTCCGAGCCCACGAGAC
+
BBBBBFBBBBABGGGGGFGBGGGHHHHGGHHGHH5555DFA5FGGHHEGEFFHGHHHHHHHHHHHHHHGGGGGGHGGGGGGGHHHHHHHHHHHGHHHHGHGHHGHHHHHHHHHHGGGGGHHHHHBHGHHHHHHHHGGFGGCFHGCGG/E
@M02034:409:000000000-BFKT7:1:2101:7072:20299 1:N:0:31
AAAGTCGAGGTGCCTAAAGTGGCAACCCAGACTGTTGGTGGTTATACGCTTCCTGTAGCCGCATGGCGTTCGTACTTAAATATGGAACTAACCATTCCAATTTTCGCTGTCTCTTATACACATCTCCGAGCCCACGAGACCTCTCTA
+
CCCBAFBCCCBCGGGGGGGGGGGHHHHGGHHGHGFGHCEFEGGGHHHHGGGECFGGHFD3EE?EGGEE1EGEFFFGHFBGGEGFG3FGHBHFFFHHH4GGGGFHEEGGGGFGB4GBHH4G?3B3F32ABD/<F/F@BDEFGGGBF1?
@M02034:409:000000000-BFKT7:1:2101:13392:20309 1:N:0:31
AAAGTCGAGGTGCCTAAAGTGGCAACCCAGACTTCTTCTTCGGTTGGTGGTGTAGAGCTTCCTGTAGCCGCATGGCGTTCGTACTTAAATATGGAACTAACCATTCCAATTTTCGCTGTCTCTTATACACATCTCCGAGCCCACGAGACC
+
BCBBBFCCCCABGGGGGGGGGGGHHHHGGHHGHHHHHHHHGHGGFGGEFGEFGHHFHHHHHHHHHHHHHGGGGGHHGGGGGGHHHHGHHHHHHHHHGHFFHHGHHHGHHHHHHHGGGGFHHHHHHHHFFHHHHHHGFFGGGGHGGGGGGE
@M02034:409:000000000-BFKT7:1:2101:3881:20311 1:N:0:31
AAAGTCGAGGTGCCTAAAGTGGCAACCCAGGAGAAGGGTGGTGTAGAGCTTCCTGTAGCCGCATGGCGTTCGTACTTAAATATGGAACTAACCATTCCAATTTTCGCTGTCTCTTATACACATCTCCGAGCCCACGAGAC
+
BBBBBFBBBDAAGFGFFGGGGGFCFEFFGHGGDA2AGDHGGDCGHHHHGHHEFHGHFHBFEEAEEHAEEGEEEB1BGGGFGBGHE3BFGFFFHHHHD4FFFGHHEEEGEEFGDGHFGHEBBGF?F3FDCD/CGECB<B/<
@M02034:409:000000000-BFKT7:1:2101:25897:20312 1:N:0:31
AAAGTCGAGGTGCCTAAAGTGGCAACCCAGACTTCTCCGCTTGTTGGTGGTGTAGAGCTTCCTGTAGCCGCATGGCGTTCGTACTTAAATATGGAACTAACCATTCCAATTTTCGCTGTCTCTTATACACATCTCCGAGCCCACGAGACC
+
BBBAAFABBBABGGGGGGGAGGGHFHGEGHGGHC553B22BEFGGHHGGGEFHHGDGHHHHHHGHHHHHGGGGGHHGEGGGGHHHHFGHGFHHFFFHHHFHHHHHHGHHHHHHGGGGGFHHHHHHHGGHHDHHHHHE/CCCGHGGGCGGG
@M02034:409:000000000-BFKT7:1:2101:6978:20312 1:N:0:31
AAAGTCGAGGTGCCTAAAGTGGCAACCCAGACTTCGGGTAGGGTAGAGCTTCCTGTAGCCGCATGGCGTTCGTACTTAAATATGGAACTAACCATTCCAATTTTCGCTGTCTCTTATACACATCTCCGAGCCCACGAGACCTCTCTACAT
+
CCCCCFCCCBAAGGGGFFGBGFGHHHHGGGHGHHHGGGAEGGGAGFFHHHHHHHHHHHHGGGGGGHGGFGGGGGHHHHHHHGHHHFFHFHHHHHHHHHHFHHHHHGGGGGHHFGHHHFGHHHHHHHHDGGGGGEFFGGGGGGHHGHHGFF
@M02034:409:000000000-BFKT7:1:2101:25876:20317 1:N:0:31
AAAGTCGAGGTGCCTAAAGTGGCAACCCAGACTTCGCCGCTTGTTGGTGGTGTAGAGCTTCCTGTAGCCGCATGGCGTTCGTACTTAAATATGGAACTAACCATTCCAATTTTCGCTGTCTCTTATACACATCTCCGAGCCCACGAGACC
+
A111ADAADD1AB1FGBGGAGDF01FA0AGFGHHGGCEAEEEEHHHAA//AFGFB21DGGH1GEBGFGFE?E>FGFC>EEE?BF/BEFHFBGHD11BCFGHHGCGHHDDDDHHGEGGC/G2FGFD2FGHGFBGHFFGCCCCFGCCC?EGE
@M02034:409:000000000-BFKT7:1:2101:11520:20317 1:N:0:31
AAAGTCGAGGTGCCTAAAGTGGCAACCCAGACTGAGGGTGGTGTAAATCTTCCTGTAGCCGCATGGCGTTCGTACTTAAATATGGAACTAACCATTCCAATTTTCGCTGTCTCTTATACACATCTCCGAGCCCACGAGACCTCTCTACAT
+
CBCCCFCCCCCBGGGGGGGGGGGHHHHGGHHGHHHHGGGGGGGHHHHHHHHHHHHHHHHHGFEFFHHGGGGGEFGGGGHHHHHHHGHHHHHHHHHHHHHHHHHHHGGGGGHHHHHHHHHFHGHHHFHG?DGCGHGGGGGGGHHEHGHHHG
@M02034:409:000000000-BFKT7:1:2101:3515:20322 1:N:0:31
AAAGTCGAGGTGCCTAAAGTGGCAACCCAGACTGAGCGGCAGGTTGGTGGTGTAGAGCTTCCTGTAGCCGCATGGCGTTCGTACTTAAATATGGTACTAACCATTCCAATTTTCGCTGTCTCTTATACACATCTCCGAGCCCA
+
AAAAAF>ADD>ACFGGGGG3FGABBGF0FE0A1EB1BAE?/EEGGF/EFAAAF1F2D11BD11BGGG2FA??EGHHE?@CEE0GGHF1FD>G2G2BBGF>CF1BF22BBBBGHB@/?ACB2F2FFF>>F@1<@1>1C/A/<<?
@M02034:409:000000000-BFKT7:1:2101:13320:20324 1:N:0:31
AAAGTCGAGGTGCCTAAAGTGGCAACCCAGACTTTTAGTTCTGTTGGTGGTGTAGAGCTTCCTGTAGCCGCATGGCGTTCG
+
A1AAAFAADDAACGG1AA13FB00AFGEFHGGGFB1D0FF2B1DFHEBFA/FB1D2F1BFHFHF1DG21EA/EFHG/?EEA
@M02034:409:000000000-BFKT7:1:2101:20184:20325 1:N:0:31
AAAGTCGAGGTGCCTAAAGTGGCAACCCAGACTAAGGGTGGTGTAATTCTTCCTGTAGCCGCATGGCGTTCGTACTTAAATATGGAACTAACCATTCCAATTTTCGCTGTCTCTTATACACATCTCCGAGCCCACGAGACCTCTCTACAT
+
BBCCCFCCCCCCGGGGGGGGGGGGHHHGGHHGHHHHHHGFGEFHHFHHHHHHHHHHHGHHGGEGGHHGEGGEEFGHHHGHGHHHHFFFHHFHHHHHGHHHHHHHHGGGGGHHHHHHHHHHHHHFHHGGGGGGGHGGGFGGGHHHHHHHHH
@M02034:409:000000000-BFKT7:1:2101:11502:20326 1:N:0:31
AAAGTCGAGGTGCCTAAAGTGGCAACCCAGACTGAGGGTGGTGTAAATCTTCCTGTAGCCGCATGGCGTTCGTACTTAAATATGGAACTAACCATTCCAATTTTCGCTGTCTCTTATACACATCTCC
+
>>AA3BAADDAAGGGEFFGAFFGHHHHEGHHGHHHFGGGFEGGHFD5AGHGHHHHHHHHHGGGGGHGEGGGFEHHGFHHGG4FGH3FGHFBGHHHHGF@FGFDHGGGD??FHHGHEHFHHHHHBHE?
@M02034:409:000000000-BFKT7:1:2101:13329:20342 1:N:0:31
AAAGTCGAGGTGCCTAAAGTGGCAACCCAGACTTTTAGTTCTGTTGGTGGTGTAGAGCTTCCTGTAGCCGCATGGCGTTCGTACTTAAATATGGAACTAACCATTCCAATTTTCGCTGTCTCTTATACACATCTCCGAGCCCACGAGACC
+
CCCCCFCCCCBCGGGGGGGGGGGHHHHGGHHGHHHHHHHHHHHHHHHFFFGFHHHHHHGHHHHHHHHHHGGGEGHHGGGGGGGHHHHHFHHHHG3@GG@FGHHHHHGGEGHHHHGGGGGHHHHHHHGHFHHHHHHHGGGC?GHGGGGGDE
@M02034:409:000000000-BFKT7:1:2101:24592:20342 1:N:0:31
AAAGTCGAGGTGCCTAAAGTGGCAACCCAGACTACTAAGCAGGTTGGTGGTGTAGAGCTTCCTGTAGCCGCATGGCGTTCGTACTTAAATATGGAACTAACCATTCCAATTTTCGCTGTCTCTTATACACATCTCCGAGCCCACGAGACC
+
BBBBBFBBBBBBGGGGGGGGGGGHHHHGGHHGHHHHGHHHHHHGFFEEFFEBGFHGGGHHHBGGGHHHHGEEEGHFGGGFEEGHHGFFFHHHHHBGFHHHHHHFHHHHHGHHHHGGGFGFHHGHBHFDFHGHHHFGG/DFDGFFGCCGDF
@M02034:409:000000000-BFKT7:1:2101:16275:20346 1:N:0:31
AAAGTCGAGGTGCCTAAAGTGGCAACCCAGACT
+
BBBBBD>ADBAAGGGGG4FBGGGHGHHGGHHGH
@M02034:409:000000000-BFKT7:1:2101:13557:20348 1:N:0:31
AAAGTCGAGGTGCCTAAAGTGGCAACCCAGACTCCTACTCTTGTTGGTGGTGTAGAGCTTCCTGTAGCCGCATGGCGTTCGTACTTAAATCTGGAACTAACCATTCCAATTTTCGCTGTCTCTTATACACATCTCC
+
A1A?>BAADDA1GGFBABG3EGFHHHHGGHHGG11B11AF21BDFFHEFEEFAFGHHFHHFFB1GBFBFFEEG?E0EFEFCA0GFGFFHH2BFFFCFHF1CGFFHGBFDGHHHG?CA?/B2FEHFHHHGHHHHHFG
@M02034:409:000000000-BFKT7:1:2101:14001:20350 1:N:0:31
AAAGTCGAGGTGCCTAAAGTGGCAACCCAGACTACGGATAAGGTTGGTGGTGTAGAGCTTCCTGTAGCCGCATGGCGTTCGTACTTAAATATGGAACTAACCATTCCAATTTTCGCTGTCTCTTATACACATCTCCGAGCCCACGAGACC
+
BBCCCFCCCCCBGGGGGGGFGGGHHHHGGHHGHHFEGEGGGFHHF2EEF?EAB3FABAFGFHHHHDGGFEF0EEG1EEEAE??GGHHHFHHGHF3FGFGFB?3FGFGBEGGHH?<EEFEHFBFGBGHFFFFCHBGDECCCGCGGFC@/A<
@M02034:409:000000000-BFKT7:1:2101:18594:20354 1:N:0:31
AAAGTCGAGGTGCCTAAAGTGGCAACCCAGTTTGTTGGTGGTCTTCATCTTCCTGTAGCCGCATGGCGTTCGTACTTAAATATGGAACTAACCATTCCAATTTTCGCTGTCTCTTATACACATCTCCGAGCCCACGAGACCTCTCTACAT
+
AA@AADAABBBBGGGGCGGGGGGCFGHEFHGHHFHGHGEGGEHHHHHHHHHHHHFGGHHFEEEEGHHGFGGGEGEGHDGGGHGEF@BFHHEFHFGHHHG4FGHHFGGGGGHHHHHHHHHFHGGGHHFD/@DGGHGG?/DFGHHHEHBGFG
@M02034:409:000000000-BFKT7:1:2101:19278:20362 1:N:0:31
AAAGTCGAGGTGCCTAAAGTGGCAACCCAGACTCAGACGCAGGTTGGTGGTGTAGAGCTTCCTGTAGCCGCATGGCGTTCGTACTTAAATATGGAACTAACCATTCCAATTTTCGCTGTCTCTTATACACATCTCCGAGCCCACGAGACC
+
ABCCAFCCCBBBGGGGGGGFGGGHGHHGGHHGHHHHHHGGGGGGFHGFFGEFFHHHHHHHHHHHHGHHHGGGGGHGGGGGGGHHHHHHHHHHHHGFGHGHHHHHHHHGHHHHHGGGGGFBHFGHHHHHGFHHHFGHGDGGGGHGCGGGGF
@M02034:409:000000000-BFKT7:1:2101:18907:20366 1:N:0:31
AAAGTCGAGGTGCCTAAAGTGGCAACCCAGACTTCGGGTGGTGTACCGCTTCCTGTAGCCGCATGGCGTTCGTACTTAAATATGGAACTAACCATTCCAATTTTCGCTGTCTCTTATACACATCTCCGAGCCCACGAGACCTCTCTACAT
+
CCCCCFCBCCBCGGGGGGGGGGGHHHHGGHHGGFHGGGH2EEGHH5EAECEGHHHH5FGGEE>EEFG@EEFGGFFGHGG3FGHHEBGFGFHHHGFHHGHFHHHFHGGGGGHHGHH3GHHHHFFGDFFDCGGCGHGGFGGGGHHFHHGFFH
@M02034:409:000000000-BFKT7:1:2101:13548:20367 1:N:0:31
AAAGTCGAGGTGCCTAAAGTGGCAACCCAGACTCCTCCTCCGGTTGGTGGTGTAGAGCTTCCTGTAGCCGCATGGCGTTCGTACTTAAATATGGAACTAACCATTCCAATTTTCGCTGTCTCTTATACACATCTCCGAGCCCACGAGAC
+
BBBCBFBBBCCBGGGGGGGGGGGHHHHGGHGGHFGGCCGFFA22AA0AA1EEG3G5FBEB5GFHA5B@3>E0EEF1>EEFA?2CGGHHBGHFGF33FFHH3B3BFFF4BDFGG4<<EE?FDHFGDDFFHEBCGFHBD//<<FAF@@@ED
@M02034:409:000000000-BFKT7:1:2101:10786:20368 1:N:0:31
AAAGTCGAGGTGCCTAAAGTGGCAACCCAGACTGAGAAGGATGTTGGTGGTGTAGAGCTTCCTGTAGCCGCATGGCGTTCGTACTTAAATATGGAACTAACCATTCCAATTTTCGCTGTCTCTTATACACATCTCCGAGCCCACGAGACC
+
BBBBBFBBBBAAGGGGGGGGGGGHHHHGGHHGHHHHHHHHGHHHHHGEFGBFFGHHHFHHHHHHGHHHHGGGGGHHGGGGEEFGHHHHHHHHHHHFGHGHHHHHHHHHHFHHHGGGGGGHHHHHHHGHGGHHGHHHGFGGGGHGGGGGGF
@M02034:409:000000000-BFKT7:1:2101:28354:20371 1:N:0:31
AAAGTCGAGGTGCCTAAAGTGGCAACCCAGACTACTACTCAGGTTGGTGGTGTAGAGCTTCCTGTAGCCGCATGGCGTTCGTACTTAAATATGGAACTAACCATTCCAATTTTCGCTGTCTCTTATACACATCTCCGAGCCCACGAGACC
+
BBABBFBBBBAAGGGGGFGBGFGFHHHEFHGGFHHHCCHHHHHHHHGEFEABFFHFGGHHHGGGGHHDGEEGEFHFEEGFEEBGGHGFHFBGHFGHHHHHFHHHHHHHHHHHHFGG?GGHHHHHGHHHGHHHHHGGGGGGGGHEDGGGGE
@M02034:409:000000000-BFKT7:1:2101:5411:20375 1:N:0:31
AAAGTCGAGGTGCCTAAAGTGGCAACCCAGACTTCGAAGCAGGTTGGTGGTGTAGAGCTTCCTGTAGCCGCATGGCGTTCGTACTTAAATATGGAACTAACCATTCCAATTTTCGCTGTCTCTTATACACATCTCCGAGCCCACGAGACC
+
AABCAFCBCBACFGGGGGGGGGGHHGGGGHHGHHHFGHGGGHHFGHGEFGEFGFGFHFHHHHHHGGHFFEEEGGH1EEEFFEGHHFGFHGHHHHGHHGFBGFFGHHHHHGHHHBE<?FGEHGHHGHGHGBFGHGDD/@?CFGHGGGGGGF
@M02034:409:000000000-BFKT7:1:2101:3140:20378 1:N:0:31
AAAGTCGAGGTGCCTAAAGTGGCAACCCAGGTGGTTGGTGGTGTACCTCTTCCTGTAGCCGCATGGCGTTCGTACTTAAATATGGAACTAACCATTCCAATTTTCGCTGTCTCTTATACACATCTCCGAGCCCACGAGACCTCTCTACAT
+
BABBBFBBBBBBGGGGGGGGGGGHHHHGGHGHHGFGGGGGGGGHFHHHHHHHGHHHHHHHEEEFEHGEEEFEBBFGHHGGHHHHHBFGHGGHHHHHHHFHHHHHHGGGGGHHHHHGHGGFGFGFGHHGFDCBFEFBCDGECGHHFFHHHD
@M02034:409:000000000-BFKT7:1:2101:5428:20385 1:N:0:31
AAAGTCGAGGTGCCTAAAGTGGCAACCCAGACTTCGAAGCAGGTTGGTGGTGTAGAGCTTCCTGTAGCCGCATGGCGTTCGTACTTAAATATGGAACTAACCATTCCAATTTTCGCTGTCTCTTATACACATCTCCGAGCCCACGAGACC
+
CCCCCFBCCCBCGGGGGGGGGGGHHHHGGHHGHHHGDFDEHHHHHHGAFEEFHHHFGGHHHHHHHFHHGGGEGGHFGGGGGEFAGFGFHHHHHEFDHHHHGHHHHGFHFGHHHHGGGEGHHHHHHHHGHFHHHHHHGCGCGGHGGGGGGG
@M02034:409:000000000-BFKT7:1:2101:7770:20393 1:N:0:31
AAAGTCGAGGTGCCTAAAGTGGCAACCCAGAAGGTTGGTGGTGTAAAGCTTCCTGTAGCCGCATGGCGTTCGTACTTAAATATGGAACTAACCATTCCAATTTTCGCTGTCTCTTATACACATCTCCGAGCCCACGAGACCTCTCTACAT
+
AAABBFAABBBBGGGGGGGFGGGHHHHGGHHHHHGHHGGGGGGHGHHHHHHHHHHHHHGHGGGGGHHGFGGFEGGHHHHHHFFHHFHHFHGHHHHHHHHFFHHHHGGGGGHHFHHHHFHHCFGHHHGGDGGGGHGGGGGGGHHHHHHHHD
@M02034:409:000000000-BFKT7:1:2101:28125:20402 1:N:0:31
AAAGTCGAGGTGCCTAAAGTGGCAACCCAGACTGTTTCTGGTGTACCTCTTCCTGTAGCCGCATGGCGTTCGTACTTAAATATGGAACTAACCATTCCAATTTTCGCTGTCTCTTATACACATCTCCGAGC
+
A>ABAFBAA2>>GGBGFFFFBGDGGAGGGHHGCEFGBGHHHGFCA5FGFHHHHHGHHHFHGGEABFF?EEFEEHG1GGGHHHHB3FDF3BBGGHHHGHGEBGHHHGGG?FEGFHHFG4G4CFC3FFB<//B
@M02034:409:000000000-BFKT7:1:2101:20958:20407 1:N:0:31
AAAGTCGAGGTGCCTAAAGTGGCAACCCAGAGTAAGGGTGGTGTAGAGCTTCCTGTAGCCGCATGGCGTTCGTACTTAAATATGGAACTAACCATTCCAATTTTCGCTGTCTCTTATACACATCTCCGAGCCCACGAGACCTCTCTACAT
+
CCCCCFCBCCBCGGGGGGGGGGGHHHHGGHHHGHHHHHHGGGGHHHHHHHHHHHHHHHHHGGGGGHHGFGGGGHHHHHHHHHHHHGHHGHHHHHHHHHHHHHHHHGGGGGHHHHHHHHHHHHHHHHHGGGGGGHGFGGGGGHHHHHFHHG
@M02034:409:000000000-BFKT7:1:2101:24901:20411 1:N:0:31
AAAGTCGAGGTGCCTAAAGTGGCAACCCAGATTGTTGGTGGTGTAGAGCTTCCTGTAGCCGCATGGCGTTCGTACTTAAATATGGAACTAACCATTCCAATTTTCGCTGTCTCTTATACACATCTCCGAGCCCACGAGACCTCTCTACAT
+
BBBBBFABBBABGGGGGGGGGGGHHHHGGHHFGFHHHHEGGGGHHGHHGFHGHHHHHHFHGGFFEHHGFGGGGFFGHGFHHGHHH@FGFHEFHHHHHHHEGHHHHGGGGGHHHHHHHHHFFGFFHEFG/BGGFFGFDCFGFGGBHHFGGD
@M02034:409:000000000-BFKT7:1:2101:28116:20429 1:N:0:31
AAAGTCGAGGTGCCTAAAGTGGCAACCCAGACTGTTTCTCGTGTACCTCTTCCTGTACCT
+
BBBBBFAA3DABGGGGFGFGGGGHHHHGFHHGH33D5DA52ABG25AB3AA55AG55555
@M02034:409:000000000-BFKT7:1:2101:21598:20432 1:N:0:31
AAAGTCGAGGTGCCTAAAGTGGCAACCCAGACTTCTACTCAGGTTGGTGGTGTAGAGCTTCCTGTAGCCGCATGGCGTTCGTACTTAAATATGGAACTAACCATTCCAATTTTCGCTGTCTCTTATACACATCTCCGAGCCCACGAGACC
+
ABBBAFAADBBBGGGGGFGGGGGHFHHGGCHGHHHHHHHGGHHHGGGEFGEFGGHFFFHHHHHGHHHFHGGGGGHHGGGGG?FHHHHHFHHHGHFHHHGGFHBCGGHHHHHHHHGGGDFHFHHHGGGHFGHHHHHFGB?FFGHGGCCFFG
@M02034:409:000000000-BFKT7:1:2101:26334:20432 1:N:0:31
AAAGTCGAGGTGCCTAAAGTGGCAACCCAGTGTGGTGGTGGTGTACCTCTTCCTGTAGC
+
CCBCCFCBCCCCGGGFGGGGGGGHHHHGGH3A5D2BFAAAE2BG35BG3AF55AG5555
@M02034:409:000000000-BFKT7:1:2101:4667:20438 1:N:0:31
AAAGTCGAGGTGCCTAAAGTGGCAACCCAGACTAGGGGTGGTGTTGGTGGTGTAGAGCTTCCTGTAGCCGCATGGCGTTCGTACTTAAATATGGAACTAACCATTCCGATTTTCGCTGTCTCTTATAC
+
A?AA>FA>AA?AC4FFGFGFGG2BFFGEDFGDH3GHHGBEE?F1EGHEFEEFBGGDFGHFEGHBBBFBB?@EEFG1EEEFEAFGFE@B?GFHFHBD3B3?B0?FB?B3?EEFHECDGDDBFBFF2D>@
@M02034:409:000000000-BFKT7:1:2101:4685:20443 1:N:0:31
AAAGTCGAGGTGCCTAAAGTGGCAACCCAGACTAGGGGTGGTGTTGGTGGTGTAGAGCTTCCTGTAGCCGCATGGCGTTCGTACTTAAATATGGAACTAACCATTCCAATTTTCGCTGTCTCTTATACACATCTCCGAGCCCACGAGACC
+
CCCCCFCCCCBCGGGGGGGGGGGHHHHGGHHGHGHGHGEGGGGHGHHAFGGFFFHGGHHHHHHHHGHHHGGGGGHFGEGGFFGHHHHHHHHHHHDHHHHHHGFHHHHFHHHHHHCGGGDGFHGHHHHGHHHEHHGHGFGGCGHGGGGG?<
@M02034:409:000000000-BFKT7:1:2101:16311:20445 1:N:0:31
AAAGTCGAGGTGCCTAAAGTGGCAACCCAGACTCAGAATCAGGTTGGTGGTGTAGAGCTTCCTGTAGCCGCATGGCGTTCGTACTTAAATATGGAACTAACCATTCCAATTTTCGCTGTCTCTTATACACATCTCCGAGCCCACGAGACC
+
CCBCCFCBBCABBGGGGGGFGGGHGHHGGHHGHHHHHHHHHHHHGHGEFFABFGHFHHHGHHHHGHHFHGGGEEHGGEEGFFGGHHHGHHHHHHGHHHHFGHHGHHGHHHHHHGGGGGGHHGHHGHDDFBHFGHGGGCGGGGHGGGGGGE
@M02034:409:000000000-BFKT7:1:2101:3255:20446 1:N:0:31
AAAGTCGAGGTGCCTAAAGTGGCAACCCAGTATGTTAATGGTGTAGAGCTTCCTGTAGCCGCATGGCGTTCGTACTTAAATATGGAACTAACCATTCCAATTTTCGCTGTCTCTTATACACATCTCCGAGCCCACGAGACCTCTCTACAT
+
3AAB3BAADDABGGGFFGFFGDFHHHHGGHFFHHHHADDAFBGFHHGFFHHFHGHHGHFHFGGGAGGF1EEG1EGGHHHHHHHHE3FGHFHHHHHGHHHGGHHHHGEEEFFFGFG4?BEFC3FBGH3EEF?B?CAB?CGFGGCGHF2@G<
@M02034:409:000000000-BFKT7:1:2101:25783:20448 1:N:0:31
AAAGTCGAGGTGCCTAAAGTGGCAACCCAGACTTGTTCTCAGGTTGGTGGTGTAGAGCTTCCTGTAGCCGCATGGCGTTCGTACTTAAATATGGAACTAACCATTCCAATTTTCGCTGTCTCTTATACACATCTCGAGCCCACGAGACCT
+
BBBBBFBBBBAAGGGGGGGGGGGHHHHGGHHGHHHHHHHHHHHHHHGFFGEFGFHGGHGHHFHFGHHHGGFEEGHFFGGFE>BGFGFBGFGGHHFGHHHHHFFHHGHHGHGHHHGFGGGFHFHHHHD?FGGHGHFG2EDBFHGGGGGGGF
@M02034:409:000000000-BFKT7:1:2101:15104:20457 1:N:0:31
AAAGTCGAGGTGCCTAAAGTGGCAACCCAGACTATGACGCATGTTGGTGGTGTAGAGCTTCCTGTAGCCGCATGGCGTTCGTACTTAAATATGGAACTAACCATTCCAATTTTCGCTGTCTCTTATACACATCTCCGAGCCCACGAGAC
+
CCCCCFCCDBBCGGGGGGGGGGGHHHHGGHCGHFFHFFFDAEGHHFHEEAEFGFGAGBGFGHHHHFHEDFGEEGHAEEEGGECHGHHGFHHHHH3@FGFGECEGGDFGHFGHHDEDGGEFDFHFBDFFDGHCGFGFDFGGGGHGFCCFG
@M02034:409:000000000-BFKT7:1:2101:19781:20458 1:N:0:31
AAAGTCGAGGTGCCTAAAGTGGCAACCCAGACTACGCCGCAGGTTGGTGGTGTAGAGCTTCCTGTAGCCGCATGGCGTTCGTACTTAAATATGGAACTAACCATTCCAATTTTCGCTGTCTCTTATACACATCTCCGAGCCCAGACCAGA
+
CCCCCFCCCBAAGGGGGGGGGGGGHHHGGGHGHHHGGGGGGGGHHHGGGGEFGHHGGHHHHHHFGGHHHGGGGGHHGEGGFGHHHHHHHHGHHHFHHHHGHHHHHHGHHHHHHHGGGGGHGHHHHHHHGHHHHHHFGFGGGGHHHGHHH<
@M02034:409:000000000-BFKT7:1:2101:26063:20458 1:N:0:31
AAAGTCGAGGTGCCTAAAGTGGCAACCCAGATGGCGGTTGGTGGTGTAGAGCTTCCTGTAGCCGCATGGCGTTCGTACTTAAATATGGAACTAACCATTCCAATTTTCGCTGTCTCTTATACAC
+
?A?AAFBBDBA?GFGGG4GGGGGHHHH?FHGGFC2AE2EGGGGGABAFEBFFBF53EGB5D5EE@01?F1>1>BEFHHEG@GBDDG433FCHGG30DFD44??BEFF4E?E?A1F2BB?B222?
@M02034:409:000000000-BFKT7:1:2101:3241:20458 1:N:0:31
AAAGTCGAGGTGCCTAAAGTGGCAACCCAGTATGTTAATGGTGTAGAGCTTCCTGTAGCCGCATGGCGTTCGTACTTAAATATGGAACTAACCATTCCAATTTTCGCTGTCTCTTATACACATCTCCGAGCCCACGAGACCTCTCTACAT
+
A?ABAFA>D2>AGGGFGEE6BGCGHHGFGHBGHHFFBBDFGGHHFGAD5FGGGFGAGHHGEECGGHHGGCGEEGFGHGGFFFGHH@F3@GGHEFHH4BEGFGHHHE?1>?BEFGH4FFDFBFGBFG?A@/DGGGFC>BE//F1<G1FGGF
@M02034:409:000000000-BFKT7:1:2101:28002:20474 1:N:0:31
AAAGTCGAGGTGCCTAAAGTGGCAACCCAGACTCATACGTCGGTTGGTGGTGTAGAGCTTCCTGTAGCCGCATGGCGTTCGTACTTAAATATGGAACTAACCATTCCAATTTTCGCTGTCTCTTATACACATCTCCGAGCCCACGAGACC
+
BABBBFBBBBABGGGFGGGGGGGHGHHGGHHGHHHHHHHGHGFEEGGGFGEFGGHHHGHHHGHHHHHGHEGGGGHFEGGGGGHHHHHHHHHHHHFFGHGFGHFHHHFGGHHHHGGGGGGFGHHHHHHHHHHHHGGEE<FGGGHGGFGGGF
@M02034:409:000000000-BFKT7:1:2101:3254:20474 1:N:0:31
AAAGTCGAGGTGCCTAAAGTGGCAACCCAGTATGTTAATGGTGTAGAGCTTCCTGTAGCCGCATGGCGTTCGTACTTAAATATGGAGCTAACCATTCCAATTTTCGCTGTCTCTTATACACATCTCCGAGCCCACGAGACCTCTCTACAT
+
A1AAAFAA1>1AFGFGGGGDGGGHFHHGGHGFHGGHFFFHHGHHFDFGFHGDGHHGFHHGFGEEGHHGEEGEE0?FGHFGG2GEGB0BGHFHHHHHGGHHGHHHFEGGFGHHHHHHHGHBGHHGHHGGCECGGHGCC/CCCGHHHGFHDF
@M02034:409:000000000-BFKT7:1:2101:13125:20475 1:N:0:31
AAAGTCGAGGTGCCTAAAGTGGCAACCCAGACTGATGATGGTGTTGGTGGTGTAGAGCTTCCTGTAGCCGCATGGCGTTCGTACTTAAATATGGAACTAACCATTCCAATTTTCGCTGTCTCTTATACACATCTCCGAGCCCACGAGACC
+
BBBBBFBBBBBBGGGGGGGGGGGHHHHGGHGGHHGHHHHHHGHHGGHEGGEFHFGDFFGHHHHHHFHGGFECEGHGGEGFGEFHHHHFHHGHHHDFHFHHGGHGHHHFGHHHHEE/EE?D??GHBGD43GFHF?32CF//CFEAD>@FGC
@M02034:409:000000000-BFKT7:1:2101:5634:20476 1:N:0:31
AAAGTCGAGGTGCCTAAAGTGGCAACCCAGACTACTCCGGGTGTTGGTGGTGTAGAGCTTCCTGTAGCCGCATGGCGTTCGTACTTAAATATGGAACTAACCATTCCAATTTTCGCTGTCTCTTATACACATCTCCGAGCCCACGAGACC
+
BCCCCFCCCBBBGGGGGGGGFGGHHHHGGGHGHHHHFFGGGEGGGHGEFGGFCDG5DFGFGHHHHHHEFEGCGFF1EEFEEEBCGHHGFGHFFB3?FGHHFCDFGFHFHHFHGBEFGGAGFGHFFGFFHGFFGHHBDB@DGGH/C@DGDC
@M02034:409:000000000-BFKT7:1:2101:20009:20479 1:N:0:31
AAAGTCGAGGTGCCTAAAGTGGCAACCCAGACTATTAATC
+
BBBBBFBBBBBBGFGGGFGGGDGHGHHEEEGAGD5D5555
@M02034:409:000000000-BFKT7:1:2101:4317:20482 1:N:0:31
AAAGTCGAGGTGCCTAAAGTGGCAACCCAGACTGGGGTTGGGGTTGGTGGTGTAGAGCTTCCTGTAGCCGCATGGCGTTCGTACTTAAATATGGAACTAACCATTCCAATTTTCGCTGTCTCTTATACACATCTCCGAGCCCACGAGACC
+
BAAABFB>DBAACGGGGGGGGGFHFHHGGHHFHHHHGAEFGGGEEEGFFGEFGFHEFFHHEHHHGGHFFEGGGGHGEECFEEFGGHHHHGGGHHFBGHHHHHGHHFHHEGHHGFCGGGGGFHFFHHHFHHHHHGGF/>ADCGGGC?DGFE
@M02034:409:000000000-BFKT7:1:2101:3233:20488 1:N:0:31
AAAGTCGAGGTGCCTAAAGTGGCAACCCAGAGGGTTGGTGGTGTACGGCTTCCTGTAGCCGCATGGCGTTCGTACTTAAATATGGAACTAACCATTCCAATTTTCGCTGTCTCTTATACACATCTCCGAGCCCACGAGACCTCTCTACAT
+
A>AAAFCBBBAAGGGGGGGFGGGHGHHGGHHHGGEGGGBFEEGHGGHGEEGEHHGGHHGHGGGGEHGEBEFEBFFGHGGHHHGHHFFCGFFHFHHHHHHHGHHHHGGGFGHHHHHHHHHGHGHHHDGDGGFFGGGDGGDF/FCHHHHHHF
@M02034:409:000000000-BFKT7:1:2101:19144:20489 1:N:0:31
AAAGTCGAGGTGCCTAAAGTGGCAACCCAGACTGCTACGAATGTTGGTGGTGTAGAGCTTCCTGTAGCCGCATGGCGTTCGTACTTAAATATGGAACTAACCATTCCAATTTTCGCTGTCTCTTATACACATCTCCGAGCCCACGAGACC
+
CCCCBFCCCCBAGGGGGGGGGGGHHHHGGHHGHHHHHHGGHHHHHHHFFGEFEFHHHHHHHHHHHHHHHGGGGGHHGGGGGGHHHHHHHHHHHHHHFHGHHGHHHHHHGHHHHHGGGGGGHHHHHHHHHHFFHHGFGCGGGGHGC@DGGG
@M02034:409:000000000-BFKT7:1:2101:17153:20489 1:N:0:31
AAAGTCGAGGTGCCTAAAGTGGCAACCCAGACTATTAGTGGT
+
CCCCCFCCCCCCGGGGGGGGGGGHHHHGGH22B3F55DGHH5
@M02034:409:000000000-BFKT7:1:2101:25074:20499 1:N:0:31
AAAGTCGAGGTGCCTAAAGTGGCAACCCAGACTGTTGTGGGTGTTGAGCTTCCTGTAGCCGCATGGCGTTCGTACTTAAATATGGAACTAACCATTCCAATTTTCGCTGTCTCTTATACACATCTCCGAGCCCACGAGACCTCTCTACAT
+
CCCCCFCABBBCGGGGGGGGGGGHHHHGGHHGHHHHHFEGGGGGGHHHHHHFHHHHHHHHGGGGGHHGGGGGGFGGHHHHGGHHHEFGFFHHHHHHHHHHHHHHHGGGGGHHHHHHHFHHHGGGGGGGFGGGGGGG@DGGGHHHHGHHFG
@M02034:409:000000000-BFKT7:1:2101:11043:20499 1:N:0:31
AAAGTCGAGGTGCCTAAAGTGGCAACCCAGACTCCGCGTTCTGTTGGTGGTGTAGAGCTTCCTGTAGCCGCATGGCGTTCGTACTTAAATATGGAACTAACCATTCCAATTTTCGCTGTCTCTTATACACATCTCCGAGCCCACGAGACC
+
CCCCCFCCCCCCGGGGGGGGGGGHHHHGGHHGHHHGGGGGGGHHHHHGGGGFHHHGHHHHHHHHHHHGHGGGGGHHGGGGGGHHHHHHHHHHHHHHGHGHHHHHHHGHHHHHHHGGGGGGHHHHHHHHHHHHHHHHGCGGGGHGGGGGGF
@M02034:409:000000000-BFKT7:1:2101:12970:20500 1:N:0:31
AAAGTCGAGGTGCCTAAAGTGGCAACCCAGACTAAGACGGGGGTTGGTGGTGTAGAGCTTCCTGTAGCCGCATGGCGTTCGTACTTAAATATGGAACTAACCATTCCAATTTTCGCTGTCTCTTATACACATCTCCGAGCCCACGAGAC
+
BBBABFAADBAAFGGGGGG6FGGHHHH?GHDGGHHHHCEGGGGEEFGGGFEBFGHBGHHHHFHHGHHHGGEFGEHHGGEFEEFHHHGFHHHGGHHDGGGFHHHHHHFHFHHHH2CGGGGGHHHFHHFHHFFHHBFFDGGGGGHGCGGGD
@M02034:409:000000000-BFKT7:1:2101:22846:20513 1:N:0:31
AAAGTCGAGGTGCCTAAAGTGGCAACCCAGACTGGTTCGGCGGTTGGTGGTGTAGAGCTTCCTGTAGCCGCATGGCGTTCGTACTTAAATATGGAACTAACCATTCCAATTTTCGCTGTCTCTTATACACATCTCCGAGCCCACGAGAC
+
CCCCCFCCCCCCGGGGEGGGGGGHHHHGGHHGHHE53AEAGGGEGAF?FF>FGGFDGGHHHGHHHHEHHGGEGGHCGGGEFF2FGGBBGHBGHHFGHHFGHF2BGGFDGGHHHFDAGDDFHEHHFGBGGHGHFG=GA@CDGGGGGGGGG
@M02034:409:000000000-BFKT7:1:2101:7631:20519 1:N:0:31
AAAGTCGAGGTGCCTAAAGTGGCAACCCAGACTAGTAAGACTGTTGGTGGTGTAGAGCTTCCTGTAGCCGCATGGCGTTCGTACTTAAATATGGAACTAACCATTCCAATTTTCGCTGTCTCTTATACACATCTCCGAGCCCACGAGACC
+
BCCCCFCCCCBCGGGGGGGGGGGGHHHGGHHGHHHHHHHHHHHHHHHFFGEFGHHGHHHHHHHHHHHHHGGGGGHHGGGGGGHHHHHGFHHHHHFHHHHHHHHHHHHHHHHHHHGGGGGGHHHHHHGHHHGHHHHHGCGGGGHGGGGGGF
@M02034:409:000000000-BFKT7:1:2101:11661:20534 1:N:0:31
AAAGTCGAGGTGCCTAAAGTGGCAACCCAGACTGGTTCTGGGGTTGGTGGTGTAGAGCTTCCTGTAGCCGCATGGCGTTCGTACTTAAATATGGAACTAACCATTCCAATTTTCGCTGTCTCTTATACACATCTCCGAGCCCACGAGACC
+
CCCCCFCCBCCCGGGGGGGGGGGHHHHGGHHGHHHHHHHHHHGGFGGFGGGFHHHGHHHHHHHHHHHHHGGGGGHHGGGGGGHHHHFFHHHHGHFHHHHHHHGGHHHHHHHHHHGGGGGGHHHHFHFHFHHHHHHFG?FFGGHGGGGGCF
@M02034:409:000000000-BFKT7:1:2101:27849:20536 1:N:0:31
AAAGTCGAGGTGCCTAAAGTGGCAACCCAGACTAAGGGTGGTGTAGAGCTTCCTGTAGCCGCATGGCGTTCGTACTTAAATATGGAACTAACCATTCCAATTTTCGCTGTCTCTTATACACATCTCCGAGCCCACGAGACCTCTCTACAT
+
A3>AAFBADD>A4FGGGGGFGFGFFHCGEFGEFGFFFHCFGAFHFFHHGHHFHGHHHFHGGCEEGHHGEGFGEFGFHHBEFDGHHFFF3DGHGFBGHHFFHHHHHGGGGGHHHHHHHHHHHHHHHFGGCGCCEC<B/<DGGHEHHHGHHH
@M02034:409:000000000-BFKT7:1:2101:28232:20539 1:N:0:31
AAAGTCGAGGTGCCTAAAGTGGCAACCCAGACTGGTGCTACGGTTGGTGGTGTAGAGCTTCCTGTAGCCGCATGGCGTTCGTACTTAAATATGGAACTAACCATTCCAATTTTCGCTGTCTCTTATACACATCTCCGAGCCCACGAGACC
+
AABBAFBBBBBBGGGF4FGGFGGFHHHGGHHDHGGHHGGGFGGGGGGBFEFFHFHEFGHHHHHHHHGGHEGGGGHAEGGGGGFEGGGHHHHHHFHEGHFFHHHGHGFFHHHHHGGGGGGGHHHHHGFHFFHFHH1DECC?GEGGGCCADF
@M02034:409:000000000-BFKT7:1:2101:11796:20539 1:N:0:31
AAAGTCGAGGTGCCTAAAGTGGCAACCCAGACTTCGTGTGGTGTTGGTGGTGTAGAGCTTCCTGTAGCCGCATGGCGTTCGTACTTAAATATGGAACTAACCATTCCAATTTTCGCTGTCTCTTATACACATCTCCGAGCCCACGAGACC
+
A?AABFAADBABGFGGGGGFGFGFFCBEFAFGFHHAGFDGE2AGGHEAFEEFH3EAGBDGH3GFFHHFGEC0?EHAEEEEG>2FGHHBHGFDGGGGFHHGH0FFBFFE4GDGF?E?FGFGEBFDDG3DBCGFHFG2A/BCCEEG?//DEF
@M02034:409:000000000-BFKT7:1:2101:24908:20549 1:N:0:31
AAAGTCGAGGTGCCTAAAGTGGCAACCCAGACTGTGGGTGGTATAGAGCTTCCTGTAGCCGCATGGCGTTCGTACTTAAATATGGAACTAACCATTCCAATTTTCGCTGTCTCTTATACACATCTCCGAGCCCACGAGACCTCTCTACA
+
BBBBBFBBBBAAGGGGGGGFGGGHHHHGGHHGHHGHHGGGGGGGGHFGHHHGHHHHHHHHEEAEEHEEFGGGGFGHHHGHHHHHHEFHHFHHFHHHFGEHHGHHHGGGGGHFHHHHHHHHHHHGGGFGGDGGGHGF?CDDGHHGHHHFH
@M02034:409:000000000-BFKT7:1:2101:11811:20549 1:N:0:31
AAAGTCGAGGTGCCTAAAGTGGCAACCCAGACTTCGTGTGGTGTTGGTGGTGTAGAGCTTCCTGTAGCCGCATGGCGTTCGTACTTAAATATGGAACTAACCATTCCAATTTTCGCTGTCTCTTATACACATCTCCGAGCCCACGAGACC
+
BBBCCFCCCCABGGGGGGGGGGGHHHHGFHHGHHHGHGHHGHGHGHHFGGGFHGFHGHHHHHHHHGHHHGGGGGHHGGGGFGHHHHHGHHFHHHBHHHHHHHHHHHHHHHHHHHGGGGGGHGHHHHGHHHHHHHHGG?CGGGHGG/CGGC
@M02034:409:000000000-BFKT7:1:2101:16524:20551 1:N:0:31
AAAGTCGAGGTGCCTAAAGTGGCAACCCAGACTAATGC
+
BBCCAFCCCCCCGGGGGGGGGGGHHHHGGHHDEG3F55
@M02034:409:000000000-BFKT7:1:2101:15891:20555 1:N:0:31
AAAGTCGAGGTGCCTAAAGTGGCAACCCAGACTACGAATACTGTTGGTGGTGTAGAGCTTCCTGTAGCCGCATGGCGTTCGTACTTAAATATGGAACTAACCATTCCAATTTTCGCTGTCTCTTATACACATCTCCGAGCCCACGAGACC
+
CCCCCFCCCCABGGGGGGGFGGGHHHHGGHHGHHHGEHHGHHHHHHHEFGEFHHHHHHHHHHHHGHHHHGGGGGHHGGGGGFHHHHHHHHHHHHHHHHGGHGHHHHHHHHHHHHGGGGGHHHHHHHHHGHHHHHHGGGGGGGHGGGGGGA
@M02034:409:000000000-BFKT7:1:2101:13177:20570 1:N:0:31
AAAGTCGAGGTGCCTAAAGTGGCAACCCAGACTCGGGGTGGTGTAGAGCTTCCTGTAGCCGCATGGCGTTCGTACTTAAATATGGAACTAACCATTCCAATTTTCGCTGTCTCTTATACACATCTCCGAGCCCACGAGAC
+
AAAAAFBBBDBBCGGGGGGBFFGHHHHGGHFGH3C2A2AEEGGGFHHHGHHHHHHHHHHHGGCEGHFGGGGGEGEGHHHHHHHHHFGHHHHHGHHHHHHFFHHHHGGGGGHHFHHGHHHFHGGHHHFGFGGGGFG/CDCF
@M02034:409:000000000-BFKT7:1:2101:8848:20579 1:N:0:31
AAAGTCGAGGTGCCTAAAGTGGCAACCCAGACTCATAATCAGGTTGGTGGTGTAGAGCTTCCTGTAGCCGCATGGCGTTCGTACTTAAATATGGAACTAACCATTCCAATTTTCGCTGTCTCTTATACACATCTCCGAGCCCACGAGACC
+
BBCCCFCCCCBBGGGGGGGGGGGHHHHGGHHGHHHHBGHFG3GGHHGGGGAFHHHHHHHHHHHHGHHHHGGGGGHHGGGGGGHHGHHHHHHGHHHHHHHFHGGGHHGHGHHHHHGGGGGHHHHHFHFFHEHHHHHHC?CDGGHGGCF?EF
@M02034:409:000000000-BFKT7:1:2101:8241:20583 1:N:0:31
AAAGTCGAGGTGCCAAAGTGGCAACCCAGACTGTTGGTGTTACTGAGCTTCCTGTAGCCGCATGGCGTTCGTACTTAAATATGGAACTAACCATTCCAATTTTCGCTGTCTCTTATACACATCTCCGAGCCCACGAGACCTCTCTACAT
+
CCCCCFCCCCCBGGGGGGGGGGHHHHGGHHGHHHHHHFFGGHHHHHHHHHHHHHHHHHHGGGGGHHGGGGFGHHHHHHGHHHHHEHGHHHHHGHHHHGFGHHHGGDGGFFHHHHGHHHHHHHHHHGEDGCFGHGGFGGGGHHHHHHHHH
@M02034:409:000000000-BFKT7:1:2101:7710:20590 1:N:0:31
AAAGTCGAGGTGCCTAAAGTGGCAACCCAGACTGGGCAGAAGGTTGGTGGTGTAGAGCTTCCTGTAGCCGCATGGCGTTCGTACTTAAATATGGAACTAACCATTCCAATTTTCGCTGTCTCTTATACACATCTCCGAGCCCACGAGACC
+
BBBBBFBBBB2AGGGGGGGBFFFHHHHGGGHGHHGHHGGFHHHHGGCEGGEFGGHGFHHHHHHGHHHHHGGGGGHHGGGGGGGFGHFGFGGHHHFFGHFHHHHHHHHFHGHHHHGGGGFGGHFFGH3FGHHHHHHHGCCGGGHGGGFGGA
@M02034:409:000000000-BFKT7:1:2101:7557:20593 1:N:0:31
AAAGTCGAGGTGCCTAAAGTGGCAACCCAGACTCAGAGTACTGTTGGTGGTGTAGAGCTTCCTGTAGCCGCATGGCGTTCGTACTTAAATATGGAACTAACCATTCCAATTTTCGCTGTCTCTTATACACATCTCCGAGCCCACGAGACC
+
BBBBBFABBDAAGGGGGGGGGGGHHHHGGHHGHGHCFFFHHGHHGHHGGGGGHHHDGHHHHHHHHHHHHGGGFGHHGGGGGGGHHHHFFHHHHHHHHHHHHHHHHHHHHHHHHHEGGGGHHHHHDHHHHHHHHHGHCCGGGGHGFCGCGE
@M02034:409:000000000-BFKT7:1:2101:6130:20598 1:N:0:31
AAAGTCGAGGTGCCTAAAGTGGCAACCCAGACTCATTCTGAGGTTGGTGGTGTAGAGCTTCCTGTAGCCGCATGGCGTTCGTACTTAAATATGGAACTAACCATTCCAATTTTCGCTGTCTATTATACACATCTCCGAGCCCA
+
BBCCBFCCCCCBGGGGGGGGGGGHHHHGGHHGHFAG5BGG5FAAAG?22AEF13D55AA3BFFD55A5AAE0EGC1>?>???21BFGG3@G4@D33BFHH303B34B44B3FB4><EA/?44B?444BF2B2FDG2?/<B/CC
@M02034:409:000000000-BFKT7:1:2101:19412:20600 1:N:0:31
AAAGTCGAGGTGCCTAAAGTGGCAACCCAGACTCTGTCTGGTGTAGAGCTTCCTGTAGCCGCATGGCGTTCGTACTTAAATATGGAACTAACCATTCCAATTTTCGCTTCTCTTATACACATCTCCGAGCCCACGAGACCTCTCTACAT
+
BBCCAFBBBBBBGGGGGGGGGGGHHHHGGHHGHHHHHHHHHHHHHHHHHHHHHHHHHHHHGGFGGHHGEGGGGHHHHHHHHHHHHGHHHHHHHHHHHHHHHHHHHGGGHGHHHHHHHHFGHHHHHHGGGCGGHGGCGGGGHHHHHHHHG
@M02034:409:000000000-BFKT7:1:2101:19219:20611 1:N:0:31
AAAGTCGAGGTGCCTAAAGTGGCAACCCAGACTGATAAGAATGTTGGTGGTGTAGAGCTTCCTGTAGCCGCATGGCGTTCGTACTTAAATATGGAACTAACCATTCCAATTTTCGCTGTCTCTTATACACATCTC
+
BBBBBFBABBAA4EDDGFBBGGE4BAFAFHHFHCHHH5GBAFD5FDGEFGEFA3FFGHFCGHGGGHHHHGGEEFHHGGGAEGHHHHHEHG@EGFHGHGBGFH3CGFHDFFFHHFGEFGEGHEHHDGFHHGDG1B?
@M02034:409:000000000-BFKT7:1:2101:3557:20612 1:N:0:31
AAAGTCGAGGTGCCTAAAGTGGCAACCCAGACTGGGGGGGGGGTTGGTGGTGTAGAGCTTCCTGTAGCCGCATGGCGTTCGTACTTAAATATGGAACTAACCATTCCAATTTTCGCTGCTCTTATACACATCTCCGAGCCCACGAGACCT
+
AABBBFBABDAAGGGFFGGGGGGHHHHGGHHGHHHHGGGGFFFBFFFDFF9AABFFFFFFFFFFFEFFFFFFDFFFFFFFFFFFFFFFFFFEFFBFBFFFFFFFFFFFFFFFFFFFFFFFFFFFFFFFFBFFFFFFFFFFFFFFAFFFFF
@M02034:409:000000000-BFKT7:1:2101:7555:20613 1:N:0:31
AAAGTCGAGGTGCCTAAAGTGGCAACCCAGACTCCGAATATGGTTGGTGGTGTAGAGCTTCCTGTAGCCGCATGGCGTTCGTACTTAAATATGGAACTAACCATTCCAATTTTCGCTGTCTCTTATACACATCTCCGAGCCCACGAGACC
+
BAB@BFBBBBAAGGGGGGGGGGGHHHHGGHHGHHHGGGGGHHHHHGGEFFAFGHHHFHHHHHHHHGHGHGGGGGHHGGGGGGGGHHHHHHFHHHFFFHHHHHHHGHHHHHHHHFGGGGGHHGHHFGGGGHHHHHGHGG?CCGHGGFFGGA
@M02034:409:000000000-BFKT7:1:2101:6149:20614 1:N:0:31
AAAGTCGAGGTGCCTAAAGTGGCAACCCAGACTCATTCTGAGGTTGGTGGTGTAGAGCTTCCTGTAGCCGCATGGCGTTCGTACTTAAATATGGAACTAACCATTCCAATTTTCGCTGTCTCTTATACACATCTCCGAGCCCACGAGACC
+
AA?ABFBBD2>AGFG5GGFABGFHGHHGG2GFHBGFHHHHG52FFGEEC?EBFFFAAGHHDGHGFHHHHGGGGGHHGEEEGE2GHGH3GGFDGB3@BGFFBC?GFHH44F3EFFGCEEEHHGG44FGF2BGBGHFF/@CGCGGGCCGDGC
@M02034:409:000000000-BFKT7:1:2101:6129:20616 1:N:0:31
AAAGTCGAGGTGCCTAAAGTGGCAACCCAGACTCATTCTGAGGTTGGTGGTGTAGAGCTTCCTGTAGCCGCATGGCGTT
+
BAAAAFAB@?AAGGGGGFGGGGGHHHFFGHHDH3ADF5DG5AFG2BEAF2EFGFGD5ABF5BGFG555B1E01EGE0EE
@M02034:409:000000000-BFKT7:1:2101:9051:20626 1:N:0:31
AAAGTCGAGGTGCCTAAAGTGGCAACCCAGACTGTTGGTGAGGGGGAGCTTCCTGTAGCCGCATGGCGTTCGTACTTAAATATGGAACTAACCATTCCAATTTTCGCTGTCTCTTATACACATCTCCGAGCCCACGAGACCTCTCTACAT
+
CCCCCFCCCCCCGGGGGGGGGGGHHHHGGHHGHHHHHHGGHHHGGGGGGHHHGHHHGHHHEGEFEHHGEFGEEFFGHHHHHHHHHBGHHHHHHHHHHGHHHHHHHGGGGGHHHHHHHHHGHFHGHHHGGGGGFGGFGGGCGGFFFHHHHH
@M02034:409:000000000-BFKT7:1:2101:17843:20627 1:N:0:31
AAAGTCGAGGTGCCTAAAGTGGCAACCCAGACTGGTCCTACGGTTGGTGGTGTAGAGCTTCCTGTAGCCGCATGGCGTTCGTACTTAAATATGGAACTAACCATTCCAATTTTCGCTGTCTCTTATACACATCTCCGAGCCCACGAGACC
+
BBBBAFBBBBAAFGGGGGFFGGGGHHHGGHHGHHHFHHHHHGGFFGGFFGEFEFFFHHFHHHHHHHHGGFEEGGHHGEFGEEGHHHHFGGFHHHHHHGGHHGHHHHGHBFHFHGGFGGFFGFFHHFFHHHGHGHHFD<@DGGHGGGGGGE
@M02034:409:000000000-BFKT7:1:2101:17536:20636 1:N:0:31
AAAGTCGAGGTGCCTAAAGTGGCAACCCAGACTAATAAGAATGTTGGTGGTGTAGAGCTTCCTGTAGCCGCATGGCGTTCGTACTTAAATATGGAACTAACCATTCCAATTTTCGCTGTCTCTTATACACATCTCCGAGCCCACGAGACC
+
CCCCCFBCCCCCGGGGGGGGGGGHHHHGGHHGHHHHHHHHHHHFHHHGGGEFGFHHHHHHHHHHHHHHHGGGGGHHGGGGGGHHHHHHHHHHHEHHHFGHHHGHHHHHHHHHHGGGGGGGHHHHHHFHDCGHHHFGGCDCFGHFGGGGGG
@M02034:409:000000000-BFKT7:1:2101:5473:20637 1:N:0:31
AAAGTCGAGGTGCCTAAAGTGGCAACCCAGACTGAGTCGCGGGTTGGTGGTGTAGAGCTTCCTGTAGCCGCATGGCGTTCGTACTTAAATATGGAACTAACCATTCCAATTTTCGCTGTCTCTTATACACATCTCCGAGCCCACGAGACC
+
BCCCCFCCCBABGGGGGGGFGGGHHHHGGHHGHHHHHHGGGGGCFFC1FEEFGHHFHHHGHHHHHHHHHGGGGGHHGGGGGEHHHHFHHHHHHGHHGHGHHHHHHHHHHGHHHHGGGGGHHHHHHHGHFHGHHHHFGFCGGGHGGGGFGG
@M02034:409:000000000-BFKT7:1:2101:26811:20642 1:N:0:31
AAAGTCGAGGTGCCTAAAGTGGCAACCCAGACTGGGCAGGGGGTTGGTGGTGTAGAGCTTCCTGTAGCCGCATGGCGTTCGTACTTAAATATGGAACTAACCATTCCAATTTTCGCTGTCTCTTATACACATCTCCGAGCCCACGAGACC
+
AABBADABBDAAGGGGGFGGGGGHHHHGGHHGHHGGHHGGGGGEEEGDFEEEGHGFFHHHHHGHHFHF@EGGGGFFEGFGCGGHHHHFHHEHFFEFHHGFGGFBGFHHFHHHGHGGGGDBHFHFDFDHFCHHHHGGG@/DGGHFC->AD<
@M02034:409:000000000-BFKT7:1:2101:18023:20643 1:N:0:31
AAAGTCGAGGTGCCTAAAGTGGCCGGTTGGTGGTGTAGAGCTTCCTGTAGCCGCATGGCGTTCGTACTTAAATATGGAACTAACCATTCCAATTTTCGCTGTCTCTTATACACATCTCCGAGCC
+
AA?AAFAAD>>AGGGGGGGFFEFFG2A22A22A2BAB55GFG353BD5FEFF?EGFGGGF1EEAEFGHHBFHHFGHH3BFGHGGHHHEHHGHHHHFFCGGGGGFHFFGGBF4BBFGHHHGDD/B
@M02034:409:000000000-BFKT7:1:2101:3247:20649 1:N:0:31
AAAGTCGAGGTGCCTAAAGTGGCAACCCAGACTATGCATGGTGTAGAGCTTCCTGTAGCCGCATGGCGTTCGTACTTAAATATGGAACTAACCATTCCAATTTTCGCTGTCTCTTATACACATCTCCGAGCCCACGAGACATCTCTACA
+
A?ABAB3ADBAABG5DGGGAFFFECEC2FHHA3GHHHHHHHFGHBBFBEFGBAFFGGFHGAAE1EFFEE?CB?BBGHGFDGHGHH3BBG333?FG3F@B4FGHH4EDE/>3BBBGDGHHEE3GFG3EE<>@CF//><BCD0@G1FDF1?
@M02034:409:000000000-BFKT7:1:2101:18041:20651 1:N:0:31
AAAGTCGAGGTGCCTAAAGTGGCCGGTTGGTGGTGTAGAGCTTCCTGTAGCCGCATGGCGTTCGTACTTAAATATGGAACTAACCATTCCAATTTTCGCTGTCTCTTATACACATCTCCGAGCCCACGAGACCTCTCTACATCTCGTAT
+
A1A1AFAA@D>AEFEGBGGGF1F0AEAEEEAFF//AGFHFGDBBF1GGH22EE/AEECGGEEEFGFGHFF@B2BFFGBF1FF1@>B@GHFHGGFHFF>>>EE12>GB1F>DFFBEBFHFEBC?CEEAGCC/?CGHFGHFGD1<FGA<<>
@M02034:409:000000000-BFKT7:1:2101:27161:20652 1:N:0:31
AAAGTCGAGGTGCCTAAAGTGGCAACCCAGACTGTTGGTACTAAGGAGCTTCCTGTAGCCGCATGGCGTTCGTACTTAAATATGGAACTAACCATTCCAATTTTCGCTGTCTCTTATACACATCTCCGAGCCCACGAGACCTCTCTACAT
+
CABCCFCCCCABGGGGGGGGGGGHHHHGGHHGHHHHHHGHHHGHHHGHHHHHHHHHHHHHEEEGGHHGEGGFFHHHHHHHHHHHHFFHHHHHHHHHHHHFGHHHHGGGGGHHHHHHHGHHHHHHHGFG@DGGGHGGCDGEGHHHHHHHHG
@M02034:409:000000000-BFKT7:1:2101:19430:20657 1:N:0:31
AAAGTCGAGGTGCCTAAAGTGGCAACCCAGACTGTTGGTGGTCCTGCGCTTCCTGTAGCCGCATGGCGTTCGTACTTAAATATGGAACTAACCATTCCAATTTTCGCTGTCTCTTATACACATCTCCGAGCCCACGAGACCTCTCTACAT
+
ABBBBFBBBBBBGGGGGGGGGGGHHHHGGHHGHHHHFDAFEGGFHHHGFEEEHGHEDEGBEGCGDHFFEEEEEB1FGGFBGFHHH3FGHBGHFHHHH4FGHGHGGCGGGGFHHHHHHHHHHHFGGFGGGC?@GFE??DCGGGHGHHHEFG
@M02034:409:000000000-BFKT7:1:2101:21341:20658 1:N:0:31
AAAGTCGAGGTGCCTAAAGTGGCAACCCAGACTAATCCGAATGTTGGTGGTGTAGAGCTTCCTGTAGCCGCATGGCGTTCGTACTTAAATATGGAACTAACCATTCCAATTTTCGCTGTCTCTTATACACATCTCCGAGCCCACGAGACC
+
BBBBAFBBBBBBGGGGFGGBGGGHHHHGGHGGHHHHHHGFGGHGGHGEFGEFHHHFHGHGFHHHGHHHHGGGGGHGGGGGFFGHHHGGHHBHHGGGFFEFGCFGHHHFHHHHHHGGGGGFHGHHHHFHFHHHHHFGDC/CFGFGGGGGFC
@M02034:409:000000000-BFKT7:1:2101:11091:20663 1:N:0:31
AAAGTCGAGGTGCCTAAAGTGGCAACCCAGACTCAGTCGGGGGTTGGTGGTGTAGAGCTTCCTGTAGCCGCATGGCGTTCGTACTTAAATATGGAACTAACCATTCCAATTTTCGCTGTCTCTTATACACATCTCCGAGCCCACGAGACC
+
BBCBAFBBCCBBGGGGGGGGGGGHHHHGGHHGHHGHBEEGGGGFFGG>F?FF1FGFFGGHFGHHFGHDGEG?EFG0EEEGFEFHHHHFHGHHHF22GHFHEGBGHEFFFGHHHFFGGGDFFHGHGHGHHHGHHHFFFGGCDFGGGGGGGC
@M02034:409:000000000-BFKT7:1:2101:12632:20663 1:N:0:31
AAAGTCGAGGTGCCTAAAGTGGCAACCCAGACTCCTCAGCAGGTTGGTGGTGTAGAGCTTCCTGTAGCCGCATGGCGTTCGTACTTAAATATGGAACTAACCATTCCAATTTTCGCTGTCTCTTATACACATCCCGAGCCCACGAGACCT
+
CBCCBFCCCCBCGGGGGGGGGGGHHHHGGHHGHHHHHHHHHHHHHHGGGGFFHHHHHHHHHHHHHHHHHGGGGGHGGGGGGEGHHHHHHHHHHHHHHHHGHHHHHHGHHHHHHGGGGGGGHGHHHHHHGHHHHGEGGGGGGHGGGGGGGH
@M02034:409:000000000-BFKT7:1:2101:25715:20668 1:N:0:31
AAAGTCGAGGTGCCTAAAGTGGCAACCCAGACTTCTTGGCTGGTTGGTGGTGTAGAGCTTCCTGTAGCCGCATGGCGTTCGTACTTAAATATGGAACTAACCATTCCAATTTTCGCTGTCTCTTATACACATCTCCGAGCCCACGAGACC
+
ABBBBFBBBBBBGGGGGGFFGGGFHHHGGHGGHHHHHHHHHGGAFFGEFGEFFFHGGHHHHHHHGHHHHGGGGGHHGGGGGGHHHHHHHHHHHGHFFHHHHHHHHHHGHGGHHHGGGGGGHGHHHHGHHHHHHHGFFC@CCFGGGGGGGF
@M02034:409:000000000-BFKT7:1:2101:26595:20671 1:N:0:31
AAAGTCGAGGTGCCTAAAGTGGCAACCCAGACTACTAATACTGTTGGTGGTGTAGAGCTTCCTGTAGCCGCATGGCGTTCGTACTTAAATATGGAACTAACCATTCCAATTTTCGCTGTCTCTTATACACATCTCCGAGCCCACGAGACC
+
AAABBFBBBBABGGGFGGGBGFGHFGGAAAEGGHHHHHHHGHGHHHHGGGEFGHHFFFHHFGHHHHHHHGGEGGHHGGGFGGFEGHGDGHEHHGFFFHGHGFGFFGHHGGGHHFGGGEFGFGGHHHFFDGHFHGHE/BC?DFHGGFCDFF
@M02034:409:000000000-BFKT7:1:2101:8419:20672 1:N:0:31
AAAGTCGAGGTGCCTAAAGTGGCAACCCAGACTAGGGAGCAGGTTGGTGGTGTAGAGCTTCCTGTAGCCGCATGGCGTTCGTACTTAAATATGGAACTAACCATTCCAATTTTCGCTGTCTCTTATACACATCTCCGAGCCCACGAGACC
+
BBBBBFBBBBBBFGGFGFGFGGGHHHHGGHHGHHHHHFEGEHHFFHGGFGGFGGHDGHFHHGHHHGHFHEGGGGHHGGGGFGFHHHHHHHGHHGFFHHHGHHGHHFEFHHHHHFGGGGEFFHHHGHHHFGHHHHGFG/BCFGGGGGGGGC
@M02034:409:000000000-BFKT7:1:2101:12459:20677 1:N:0:31
AAAGTCGAGGTGCCTAAAGTGGCAACCCAGACTAATAAGAATGTTGGTGGTGTAGAGCTTCCTGTAGCCGCATGGCGTTCGTACTTAAATATGGAACTAACCATTCCAATTTTCGCTGTCTCTTATACACATCTCCGAGCCCACGAGACC
+
BAABBFBB@DAAGGGGFGGBGGGHHHHGGHGGHHHHHHGHHHHHHHHGGGGFHGHGHHHHHHGHHHHGHGGGGFHHGGGGGGHHHHFFHHGHHHHGFGGFHHGHHGFGGHHHHHGGGGGHHHHHHHFHBFFHGHFFFCGCFGGGGGGGGF
@M02034:409:000000000-BFKT7:1:2101:17036:20677 1:N:0:31
AAAGTCGAGGTGCCTAAAGTGGCAACCCAGACTAATAAGAATGTTGGTGGAGTAGAGCTTCCTGTAGCCGCATGGCGTTCGTACTTAAATATGGAACTAACCATTCCAATTTTCGCTGTCTCTTATACACATCTCCGAGCCCACGAGACC
+
BBBBBFBBBBABGGGGAGGGGGGHGHHGFH22GD3EFG5FDFAFG5AEFE2BB3AAE53AFCFHD5A5FE0EGE1F010FE????FGFGGDGGDED3@@3BF3B34BFFGHGEF@EGGGHF44E4F?44BGBF3B2C?//BEHFD/<C/?
@M02034:409:000000000-BFKT7:1:2101:21069:20684 1:N:0:31
AAAGTCGAGGTGCCTAAAGTGGCAACCCAGACTCTGCCTCAGGTTGGTGGTGTAGAGCTTCCTGTAGCCGCATGGCGTTCGTACTTAAATATGGAACTAACCATTCCAATTTTCGCTGTCTCTTATACACATCTCCGAGCCCACGAGACC
+
CBCCCFCCCCCCGGGGGGGGGGGHHHHGGHHGHHHHHHHHGHHFGHGFEEEFGGHGGHHHHHHHHHHHHGGEEGHHGGGGGGHHHHFFHHFHHHGFHHGGHHHHHHFGHHHHHGGGGGGHHHHHGHHHGHHHHHHHGFGGGGHGG@GGGG
@M02034:409:000000000-BFKT7:1:2101:6025:20685 1:N:0:31
AAAGTCGAGGTGCCTAAAGTGGCAACCCAGATTCATGGTGGTGTAGAGCTTCCTGTAGCCGCATGGCGTTCGTACTTAAATATGGAACTAACCATTCCAATTTTCGCTGTCTCTTAACACATCTCCGAGCCCACGAGACCTCTCTACAT
+
BABBBFBBBBBBGGGGGGGGGGGHHHHGGHHHHGHHHHGGGGGHHHGHHHHHHHHHHHHHGGEEFHFGFGGGEGGGHHGFGHHHHFFHHHHHHHHHHFHGHHHHHGGGGGGHHHHHHHHHHHFHHHAEFCDGHGGCCDGGHHHHHHHGG
@M02034:409:000000000-BFKT7:1:2101:4700:20694 1:N:0:31
AAAGTCGAGGTGCCTAAAGTGGCAACCCAGACTAATAATCAGGTTGGTGGTGTAGAGCTTCCTGTAGCCGCATGGCGTTCGTACTTAAATATGGAACTAACCATTCCAATTTTCGCTGTCTCTTATACACATCTCCGAGCCCACGAGAC
+
BBBBBFBBBBABGGGGGGGGGGGHFHFGGHHGHHGHHGHGFHHHFHGEC?EFABGBGGFGBHHHHFGFEFGCFGGEE>EEFEBGHHHGFHHFGF33FBGHBC3E3BFBFGFHH4>FGE?3?FGD?GFGHFFBHFHBF?DGGGHEGGDDD
@M02034:409:000000000-BFKT7:1:2101:3327:20701 1:N:0:31
AAAGTCGAGGTGCCTAAAGTGGCAACCCAGACTGTTACGCTTGTAGAGCTTCCTGTAGCCGCATGGCGTTCGTACTTAAATATGGAACTAACCATTCCAATTTTCGCTGTCTCTTATACACATCTCCGAGCCCACGAGACCTCTCTACAT
+
AAAAAFBBBBAAGGGGGFGFGFGHHHHGDHHGGHHFGFFGGFEHFHHGHGHGGHHHHBHGEEEEEHHGEEGGECEGFDFBGFHHGFGHHGHHGHHHHHFHHHHHGGGGGGHHHHHHHDGGHHGHHHHG?@GGGHGGGGGGAGFHFFHFFD
@M02034:409:000000000-BFKT7:1:2101:28527:20705 1:N:0:31
AAAGTCGAGGTGCCTAAAGTGGCAACCCAGACTAATCGGGAGGTTGGTGGTGTAGAGCTTCCTGTAGCCGCATGGCGTTCGTACTTAAATATGGAACTAACCATTCCAATTTTCGCTGTCTCTTATACACATCTCCGAGCCCACGAGACC
+
A3>>AFBBBBAAGGGGGGGGGGGFFHHEFGEAFFFHFGDEEGGGGFEFFGEFGGHDGHHHGHHGGFFFHEEEEGHHGFG1EEFGHHHHHHGHHGE?GH3FHHFHHHHGHGHHHHGFGGEFHHGFDGDGGHGHHGHFECD@GCGC@/CDEA
@M02034:409:000000000-BFKT7:1:2101:28511:20714 1:N:0:31
AAAGTCGAGGTGCCTAAAGTGGCAACCCAGACTAATCGGGAGGTTGGTGGTGTAGAGCTTCCTGTAGCCGCATGGCGTTCGTACTTAAATATGGAACTAACCATTCCAATTTTCGCTGTCTCTTATACACATCTCCGAGCCCACGAGACC
+
AA3>>DAABBAAFGGFG4GAFDFFHGFCGAAAFD3FGFE?22E2BF0EGDEAAFGEFFHHFFGF55D5@EEGGGGGGGEEEEFHHHFDBB?FBDB3FGF3GHHHEHHHEGHHHF/EE/??FFFFGHGFDGGFHHF<C//B@GFFCCCDGF
@M02034:409:000000000-BFKT7:1:2101:10463:20714 1:N:0:31
AAAGTCGAGGTGCCTAAAGTGGCAACCCAGACTGTT
+
CCCCCFCCCCCCGGGGGGGGGGGHHHHGGHHGH335
@M02034:409:000000000-BFKT7:1:2101:20574:20717 1:N:0:31
AAAGTCGAGGTGCCTAAAGTGGCAACCCAGACTGGGGGTGGTGTACCGCTTCCTGTAGCCGCATGGCGTTCGTACTTAAATATGGAACTAACCATTCCAATTTTCGCTGTCTCTTATACACATCTCCGAGCCCACGAGACCTCTCTACAT
+
CCCCCFCCBCCCGGGGGGGGGGGHHHHGGHHGHHHHGGGGGGGHHHHGGGGGHHHHHHHHGGGFGHGGGGGEEBFGHHHHHFHHHFGHHHHHHHHHHHHHGHHHHGGGGGHHGHHHHHHFHHHHHHHG?FGGGHGG?DFGGHHHHHHHHH
@M02034:409:000000000-BFKT7:1:2101:6765:20719 1:N:0:31
AAAGTCGAGGTGCCTAAAGTGGCAACCCAGACTATGGGTGGTGTAAATCTTCCTGTAGCCGCATGGCGTTCGTACTTAAATATGGAACTAACCATTCCAATTTTCGCTGTCTCTTATACACATCTCCGAGCCCACGAGACCTCTCTACAT
+
BBBAAFBB@D>AGCGFBGG6EGEFGHHGAHGGHFHHCHCEGGGHH5EF5FGFGHFEGFHHGG?EFEFEFFGEEBFGHHFGGBGHF@FFFHHHHHHHHHGDFGHHHGGGAEHHHHHEFBGBGHEFHGGD?CGGGGCCCGGGFHGFFBGHHE
@M02034:409:000000000-BFKT7:1:2101:13707:20722 1:N:0:31
AAAGTCGAGGTGCCTAAAGTGGCAACCCAGACTGGGCAGGGGGTTGGTGGTGTAGAGCTTCCTGTAGCCGCATGGCGTTCGTACTTAAATATGGAACTAACCATTCCAATTTTCGCTGTCTCTTATACACATCTCCGAGCCCACGAGACC
+
BBBBBFBBDDAAGFGEFAGGGGGCCHHGGHHFHHHHHHGCEGGEEEEAFDEFFGGHHFHHGHGHHHHHEGG?EEHGGGGGGG0GHFHHHHGHHHEHHHGHFAHFGGFFGFGHH2CGGFGBHHHHFHFHDGGHFHFHGC?@CFHGGGGGGE
@M02034:409:000000000-BFKT7:1:2101:12194:20728 1:N:0:31
AAAGTCGAGGTGCCTAAAGTGGCAACCCAGACTCAGAATAAGGTTGGTGGTGTAGAGCTTCCTGTAGCCGCATGGCGTTCGTACTTAAATATGGAACTAACCATTCCAATTTTCGCTGTCTCTTATACACATCTCCGAGCCCACGAGACC
+
AAAAAFAADDBBGGGFFGGGGGGHHGHGGHHGHHCCGHHH5GHHHHGEFGEFHFHHHGGHHGHHHHGHHGGFEGHHGGGGGGHHHHFGHHGHHHBGFHHHGHGGHHHHGGHHHFF?EGGHFFHH4FFGGFHHHHHHGC?DFGGGGG?AE<
@M02034:409:000000000-BFKT7:1:2101:15968:20730 1:N:0:31
AAAGTCGAGGTGCCTAAAGTGGCAACCCAGACTCCTACGTCTGTTGGTGGTGTAGAGCTTCCTGTAGCCGCATGGCGTTCGTACTTAAATATGGAACTAACCATTCCAATTTTCGCTGTCTCTTATACACATCTCCGAGCCCACGAGACC
+
ABBBAFBBBBBBGGGGGFGGGGGHHHHGGHHGHHHHHHGBGGGGHFHEFGEFGGHHHHHHHHHGFGGHGFGEGGHHGGGGGGHHHHHHHHHHHGHHHGFGGHFGHHGHHHHHHFGGGGGHHGHHHHGHHHHHHHGHGGGCGGHGGGGGGG
@M02034:409:000000000-BFKT7:1:2101:13939:20740 1:N:0:31
AAAGTCGAGGTGCCTAAAGTGGCAACCCAGACTCATAATAAGGTTGGTGGTGTAGAGCTTCCTGTAGCCGCATGGCGTTCGTACTTAAATATGGAACTAACCATTCCAATTTTCGCTGTCTCTTATACACATCTCCGAGCCCACG
+
CCCCCFCCCCBBGGGGGGGGGGGHHHHGGHHGHGHHGHHFCFFGHHGFFCGFFGGGFHHHHHHHGGHFFGGCGGF1EEGGGFGHHHHGFHHEHF3BGHHHHHHGGFFFBGGHHDEGGGEGHHHHGHFHHFFFHHFB/<BCGFEC@
@M02034:409:000000000-BFKT7:1:2101:16567:20744 1:N:0:31
AAAGTCGAGGTGCCTAAAGTGGCAACCCAGACTGTTATGGGTGTACCTCTTCCTGTAGCCGCATGGCGTTCGTACTTAAATATGGAACTAACCATTCCAATTTTCGCTGTCTCTTATACACATCTCCGAGCCCACGAGACCTCTCTACAT
+
>1AA>DA>DD1ABAGGGGGDGFC0FHCEFGGFFHGBEHFHGFEA1GFFFGGGG1GF2FG1EAEEFH0E?FEE?BECGB1FFBGHHGHGGHCGEHEFBG2@FGHHDE/EGG1F2FH>GEGB11BFG11?<B/<FCEBCCC/FFGFH1<FG?
@M02034:409:000000000-BFKT7:1:2101:19943:20747 1:N:0:31
AAAGTCGAGGTGCCTAAAGTGGCAACCCAGTCGCTGGGTGGTGTAGAGCTTCCTGTAGCCGCATGGCGTTCGTACTTAAATATGGAACTAACCATTCCAATTTTCGCTGTCTCTTATACACATCTCCGAGCCCACGAGACCTCTCTACAT
+
AAA1ABAADDAAGGFGGGGGG1F0CGHEGFHGGGGFEG0EAEFHFFGHB1FHFHFGHHHHGC//EHGEEFGE>>FGHHHHHGHGD1BGCGHHGGHFHHH2FDHHHGGGGGHGEGFGHDGHHFHHHHFGCGGGGGGGGGC/FFCFHHHEGF
@M02034:409:000000000-BFKT7:1:2101:7489:20756 1:N:0:31
AAAGTCGAGGTGCCTAAAGTGACAACCCAGACTCAGCAGCAGGTTGGTGGTGTAGAGCTTCCTGTAGCCGCATGGCGTTCGTACTTAAATATGGAACTAACCATTCCAATTTTCGCTGTCTCTTATACACATCTCCGAGCCCACGAGACC
+
BBBBBFB@DDAAGGGGGGGFGGHHHHGGGHHGHHHHHHHHHHGHGGGFFGEFGFHFGHHHHHHHHHHHHGGGGGHHGGGGGGHGHHDGHHGHHGEGGHHHHHHHGHHHHHHHHHGGGGFHHHHHFHGHFHHHHGGFDGCGGGHGGDGGDC
@M02034:409:000000000-BFKT7:1:2101:19958:20756 1:N:0:31
AAAGTCGAGGTGCCTAAAGTGGCAACCCAGTCGCTGGGTGGTGTAGAGCTTCCTGTAGCCGCATGGCGTTCGTACTTAAATATGGAACTAACCATTCCAATTTTCGCTGTCTCTTATACACATCTCCGAGCCCACGAGACATCT
+
A1>AAFA1>A1AFGGGBGFFG1BG1CHFGEGGE0AE?/FE/E/BGBGFBFHHHGHHH2GFG/EEEHHGEEEEEBEGHFBGHDGHGHFFHFBGGFGBDHFFGHHHHGGGGGGHGHHDHHHEHGHHHHHC?CCGGGFGCCGC0<1?
@M02034:409:000000000-BFKT7:1:2101:28037:20765 1:N:0:31
AAAGTCGAGGTGCCTAAAGTGGCAACCCAGAGTGTTGGTGGTGTACAGCTTCCTGTAGCCGCATGGCGTTCGTACTTAAATATGGAACTAACCATTCCAATTTTCGCTGTCTCTTATACACATCTCCGAGCCCACGAGACCTCTCTACA
+
ABBBBFABDBBBGGGGGGGGGFGGHHHGEHH2FG5DG2BF?EFHEDHGBGHGGHHFFHGFEG0EGFFGEGEFE2?GHBFGHFFFEBFGHHHFFFHGHGHHFHHHHCFF/E?GHHHGH?G4GGGHHHHG?@CGGEFGDGGGECGHHHE1?
@M02034:409:000000000-BFKT7:1:2101:12462:20769 1:N:0:31
AAAGTCGAGGTGCCTAAAGTGGCAACCCAGACTCTTGGTGGTGTAACTCTTCCTGTAGCCGCATGGCGTTCGTACTTAAATATGGAACTAACCATTCCAATTTTCGCTGTCTCTTATACACATCTCCGAGCCCACGAGACCTCTCTACAT
+
BBAABFABDBABGGGGGGGFGFFFFHHGGHHEHHHHFHGAEEFHGHGHBGGGFGHHEGFDEG?EEHHGEFGEE??BGGFGGFFHH3GHHGHHHHGHHGHGHFGHFEEGGGFHHHHGGHFFHHGGGFHGCDGGGHGGGGGGFBGHHHHHGG
@M02034:409:000000000-BFKT7:1:2101:12947:20769 1:N:0:31
AAAGTCGAGGTGCCTAAAGTGGCAACCCAGACTCCGACGTCTGATGGTGGTGTAGAGCTTCCTGTAGCCGCATGGTGTTCGATCTTACATATGATACTAACCATTCCAATTTTCGCTGTCTCTTATACACATCTC
+
A@BB>D>ABDABGGGGGGGGGGGHHHHGGHHGHCG22AA2A215D5BF51B1ABFAA5B35BB55AD53BE>EE133?>F114B1@E43B44B444@BFF303B?4BBBFDF44/?E//B4GGB4B33FC22F3F
@M02034:409:000000000-BFKT7:1:2101:8852:20769 1:N:0:31
AAAGTCGAGGTGCCTAAAGTGGCAACCCAGACTACGCCTACTGTTGGTGGTGTAGAGCTTCCTGTAGCCGCATGGCGTTCGTACTTAAATATGGAACTAACCATTCCAATTTTCGCTGTCTCTTATACACATCTCCGAGCCCACGAGACC
+
BABBBFBBBBABGGGGGGGGGGGHHHHGGHHGHHFGFGFEHGHHHHGFEDGFFFG5FGHGGHHHFEGFHEGGGGF1EEEGFEBGHHH3DGHHHHBBGHHH303FBFH4GHGHF4EEGE/B4FFG?GBFGG2FGGHFD?C@CEHGFCCDDC
@M02034:409:000000000-BFKT7:1:2101:3932:20771 1:N:0:31
AAAGTCGAGGTGCCTAAAGTGGCAACCCAGACTAATAATAATGTTGGTGGTGTAGAGCTTCCTGTAGCCGCATGGCGTTCGTACTTAAATATGGAACTAACCATTCCAATTTTCGCTGTCTCTTATACACATCTCCGAGCCCACGAGACC
+
BABBBFABBBABGGGGGGGGGFFFHHGGGHGGGHFGGHHFHHHHHHHGGGEFHGGDGHHHHGGHHHHHFGGAEEHGGEGGFEBGGHGGHGEGHHFGHHFHFHHFHHGHDFGHHGGGGGEDFGGGFGFGBFHHHGGDGFFGGGHGGGGGGE
@M02034:409:000000000-BFKT7:1:2101:18243:20775 1:N:0:31
AAAGTCGAGGTGCCTAAAGTGGCAACCCAGACTAGTCAGAAGGTTGGTGGTGTAGAGCTTCCTGTAGCCGCATGGCGTTCGTACTTAAATATGGAACTAACCATTCCAATTTTCGCTGTCTCTTATACACATCTC
+
BCCCCFBCCCBBGGGGGFGGGGGHHHHGGHHGHHFHFHHHHHHHHHGEFGFFEGFGFFHHFHHHHHHFFGGGGGHECFGGGGGHHHHHHHHHHH3FCGGGFFFGHFHFGFHHHFEGGCGGHGGHGGFFGFHHHHG
@M02034:409:000000000-BFKT7:1:2101:5894:20779 1:N:0:31
AAAGTCGAGGTGCCTAAAGTGGCAACCCAGACTGTTGGGGTGGTTGGTGGTGTAGAGCTTCCTGTAGCCGCATGGCGTTCGTACTTAAATATGGAACTAACCATTCCAATTTTCGCTGTCTCTTATACACATCTCCGAGCCCACGAGACC
+
CCCBCFCCCCABGGGFGFGGGGGHHHHGGHFGHHHHHHGGEGGGGGGGGGEFGHHGGHHHHHHHHHHHHGGGGGHHGGGGGGHHHHGBGGGHHHGGFHHHHHHHHHFHGGHHHHGGGGGHHGHHHHBHHHHHHHFHGG@CGGHGGCGFFF
@M02034:409:000000000-BFKT7:1:2101:18113:20784 1:N:0:31
AAAGTCGAGGTGCCTAAAGTGGCAACCCAGACTCAGAAGGAGGTTGGTGGTGTAGAGCTTCCTGTAGCCGCATGGCGTTCGTACTTAAATATGGAACTAACCATTCCAATTTTCGCTGTCTCTTATACACATCTCCGAGCCCACGAGACC
+
CBCCCFCCCCABGGGGGGGGGGGHHHHGGHHGHH3BGHHHHHGGHHGEFGEFHGHGHHHHHHHHHHHHHGGGGGHHGEGFGEHHFHHHHHHHHHFHHHHHHHHHHHHHHHHHHHGGGGGGHHHHFHFFFFFHHHHFGCGGGGHGCGGGGF
@M02034:409:000000000-BFKT7:1:2101:7717:20785 1:N:0:31
AAAGTCGAGGTGCCTAAAGTGGCAACCCAGACTAATAATAGTGTTGGTGGTGTAGAGCTTCCTGTAGCCGCATGGCGTTCGTACTTAAATATGGAACTAACCATTCCAATTTTCGCTGTCTCTTATACACATCTCCGAGCCCACGAGACC
+
BBBBBFBBBBBBGGGGGGGGGGGGHHGGGHHGHFDGHGHFADGHHGEEGGGGHHHGHHHHGGHHHHFHGFGEGGHGGGGGGGHHHHFHHGGHHFGHFGFHHGFFGGHHHHHHHGGGGGGGHHHHGGFGEGHHHHFFFCGFGGHGCFGGGE
@M02034:409:000000000-BFKT7:1:2101:20881:20785 1:N:0:31
AAAGTCGAGGTGCCTAAAGTGGCAACCCAGACTCATGATGGTGTAG
+
AAAA>DAABBAAGFBA4FGEEGECFAGGGHHGH3B555D5ABG235
@M02034:409:000000000-BFKT7:1:2101:7736:20790 1:N:0:31
AAAGTCGAGGTGCCTAAAGTGGCAACCCAGACTAATAATAGTGTTGGTGGTGTAGAGCTTCCTGTAGCCGCATGGCGTTCGTACTTAAATATGGAACTAACCATTCCAATTTTCGCTGTCTCTTATACACATCTCCGAGCCCACGAGACC
+
B@BBAFBBBBBBGGGGABGGGGGHHHHGGGHGHHGFHHHHHHGHGHEEFFEFFFGDGHHHHHHHHGHGHGGGGGHHGGGGGGGHGGGDFGGHHHHHFH3EGGHHHHHH4GGHHFGGGCEGHFHHGHHHHHHGHHFFGCCGGEEGGDGGGA
@M02034:409:000000000-BFKT7:1:2101:11355:20795 1:N:0:31
AAAGTCGAGGTGCCTAAAGTGGCAACCCAGACTATTTCGGGTGTAGAGCTTCCTGTAGCCGCATGGCGTTCGTACTTAAATATGGAACTAACCATTCCAATTTTCGCTGTCTCTTATACACATCTACGAGCCCACGAGACCTCTCTACAT
+
CCCCCFBBCCCBGGGGGGGGGGGHHHHGGHDGHBGHDHHGGHGGHF5DHHHHHHHHHHHHGGFGGHHGFGGGGGHHHHHHHHHHHBGHHHHHHHHHHHH4FGHHHGGGGGGHHHHHHHHHHHHHHFFEAFGGGHGGGGGGGF11GGH?GH
@M02034:409:000000000-BFKT7:1:2101:21329:20798 1:N:0:31
AAAGTCGAGGTGCCTAAAGTGGCAACCCAGACTAGTAATAAGGTTGGTGGTGTAGAGCTTCCTGTAGCCGCATGGCGTTCGTACTTAAATATGGAACTAACCATTCCAATTTTCGCTGTCTCTTATACACATCTCCGAGCCCACGAGACC
+
BBBBBFBBBBBBGGGDG4GGGGGHGHHGGHHGHHHHHHHHHHHHGHGEFGEFGHHFHHHHHHHHHHHHHGGFGGHHGGGGFEFHHHGGHHEHHHGHHHHFHHFHHHFGHGHHHHGGGGGHHHHHHHHHHHHHHHFGD@GGGGHGCCGGGF
@M02034:409:000000000-BFKT7:1:2101:13320:20813 1:N:0:31
AAAGTCGAGGTGCCTAAAGTGGCAACCCAGACTGGGGGGGGGGTTGGTGGTGTAGAGCTTCCTGTAGCCGCATGGCGTTCGTACTTAAATATGGAACTAACCATTCCAATTTTCGCTGTCTCTTATACACATCTCCGAGCCCACGAGAC
+
BCCCBFBCCCCCGGGGGGGGGGGHHHHGGHHGGBAH2EE-@DFBDF<:EFAAEFFFFFFFFFFFFFFFFFFFFFFFFFFFFFFFFFFFFFFFFFBFFFFFFFFFFFFFFFFFFFFFFFD/FFFFFFFFBFFFFFFFFCAFFFFFFFFFF
@M02034:409:000000000-BFKT7:1:2101:5204:20820 1:N:0:31
AAAGTCGAGGTGCCTAAAGTGGCAACCCAGACTCTTAGTGCTGTTGGTGGTGTAGAGCTTCCTGTAGCCGCATGGCGTTCGTACTTAAATATGGAACTAACCATTCCAATTTTCGCTGTCTCTTATACACATCTCCGAGCCCACGAGAC
+
BBBBAF3AAD2AGGGGGGGFGGGHHHFEF22FGF3A555D555D3AA22EEFAF5FGBF3AFGHAAGEFEEEGFHCEEE1FE2??FHDFGBGHHGGHHHGHHHH3FBF?FBGGFEGGGEGFHHGGH4FHFGBBGGB/<CCCFEF?/</?
@M02034:409:000000000-BFKT7:1:2101:18020:20822 1:N:0:31
AAAGTCGAGGTGCCTAAAGTGGCAACCCAGACTTTTGGTGGTGTAGAGCTTCCTGTAGCCGCATGGCGTTCGTACTTAAATATGGAACTAACCATTCCAATTTTCGCTGTCTCTTATACACATCTCCGAGCCCACGAGACCTCTCTACAT
+
CCBBCFCCBCBCGGGGGGGGGGGHHHHGGHHGHHHHHGCFCGFHFHGFHFHGHHHGFFBDEGAFEGFE?EGEGB?FFDE3GEHFH3BBGBGHGHHHH4GGEGHHFFDEFGFHFGH4GDEGHGGFG3GFCGCCFHGFFGDGGGHGHHHHGF
@M02034:409:000000000-BFKT7:1:2101:13401:20831 1:N:0:31
AAAGTCGAGGTGCCTAAAGTGGCAACCCAGACTATGCCGTCGGTTGGTGGTGTAGAGCTTCCTGTAGCCGCATGGCGTTCGTACTTAAATATGGAACTAACCATTCCAATTTTCGCTGTCTCTTATACACATCTCCGAGCCCACGAGACC
+
BBBBAFAB?D2AGGGGCGGFGGGHHHHGGHHGHHHHHHGAEEGEGGGEFGAFHFHHHHHHGFHHHHFHHGGCGGHHGGGGGGHHHHFFHHHHHHEHGHFBFHDFHHHFHHGHHFCFGGGHHGHHGHGFFHGHGHFHD/CCGEAF@C?DGC
@M02034:409:000000000-BFKT7:1:2101:21473:20831 1:N:0:31
AAAGTCGAGGTGCCTAAAGTGGCAACCCAGACTCATCAGAATGTTGGTGGTGTAGAGCTTCCTGTAGCCGCATGGCGTTCGTACTTAAATATGGAACTAACCATTCCAATTTTCGCTGTCTCTTATACACATCTCCGAGCCCACGAGACC
+
BBBBAFBBBBBBGGGFGGGGGGGGFHHGFHHGHHHHHHHHHHHGHHHEGGEFGHHGGHHHHHHHHHHFHGGGGGHHGGGFFFFHHHHFHHHHHHHGHHHHHFFGHHHHFGHHHHGEGGGHHGHHGGGFBGHGHHBDF?FGGGHFG/@AEA
@M02034:409:000000000-BFKT7:1:2101:16092:20832 1:N:0:31
AAAGTCGAGGTGCCTAAAGTGGCAACCCAGACTAGGGAGGGTGTTGGTGGTGTAGAGCTTCCTGTAGCCGCATGGCGTTCGTACTTAAATATGGAACTAACCATTCCAATTTTCGCTGTCTCTTATACACATCTCCGAGCCCACGAGAC
+
BBCCBFABCCBCGGGGGGGGGGGHHHHGGHHGHHBFCBE?AEFGEHGEFGEEGGHGHHGHHHHHHHHHHGGGGGHHGGGGGGGGHHHHGHGHHGGHGHHHHHHHHHHHHHHHHHGGGGFFHGHHFHFHHFFHHHHHGFFGGGHGGGGGG
@M02034:409:000000000-BFKT7:1:2101:4079:20832 1:N:0:31
AAAGTCGAGGTGCCTAAAGTGGCAACCCAGACTTCTCGTCAGGTTGGTGGTGTAGAGCTTCCTGTAGCCGCATGGCGTTCGTACTTAAATATGGAACTAACCATTCCAATTTTCGCTGTCTCTTTTCCAC
+
CCCCBFCCCCACGGGGGGGGGGGHHHHGGGHGH5GGF2B22ABGHHGFEEEFGFGDGHHHHHHHHHHGFEG0EGFGGGGGGGFHHHHEHHHFHHDGHHHHFFEGHFHFHGGHHEFDFFFHFHF33?323F
@M02034:409:000000000-BFKT7:1:2101:3441:20835 1:N:0:31
AAAGTCGAGGTGCCTAAAGTGGCAACCCAGACTCGGGGTGGTCAGGAGCTTCCTGTAGCCGCATGGCGTTCGTACTTAAATATGGAACTAACCATTCCAATTTTCGCTGTCTCTTATACACATCTCC
+
AAAB>DAABDAAFGGGGGBFFGGGCFHGGFHGHHCEGGEEAEFHFHGEFHHHHHHFHHGHGGCFEFFGECFEEHHHHGHGFGHFEFFFHHHHEHHHHGB4FGHHFGGEEFFHFGHGH3GBHHBFGFD
@M02034:409:000000000-BFKT7:1:2101:10720:20837 1:N:0:31
AAAGTCGAGGTGCCTAAAGTGGCAACCCAGACTACGAGTGGTGTAGAGCTTCCTGTAGCCGCATGGCGTTCGTACTTAAATATGGAACTAACCATTCCAATTTTCGCTGTCTCTTATACACATCTCCGAGCCCACGAGACCTCTCTACA
+
BAAABFBBBBABCGGGGGGFFGFFHHHFFDDFGGCE2EACFHFHFG5B5GGFGFGGAAFDEFAEEAGGEEGFGB1FFEFHHFHHH3GHHBEFGDFHHFB4@BGHGGGDEEEGGHGBGGGDGEFHHFHDCCDGGGGCGCA<CGHFFHHHD
@M02034:409:000000000-BFKT7:1:2101:3457:20845 1:N:0:31
AAAGTCGAGGTGCCTAAAGTGGCAACCCAGACTCGGGGT
+
AAA11DAADD1AGGBFGGGB11FFGHBBAA0FG1CA0/A
@M02034:409:000000000-BFKT7:1:2101:26988:20847 1:N:0:31
AAAGTCGAGGTGCCTAAAGTGGCAACCCAGACTTTTAAGTCTGTTGGTGGTGTAGAGCTTCCTGTAGCCGCATGGCGTTCGTACTTAAATATGGAACTAACCATTCCAATTTT
+
BBBBBFBABBAACGGGGGGGGGGGGHHEEHGGHGFHFHF555FDGFHGGEAFFHHBGHHHHHHGFFFFHEEGGGHHGEGGEGBGHHHHFG@FGFFFHGGHHHGHHH4F4?FGF
@M02034:409:000000000-BFKT7:1:2101:20295:20850 1:N:0:31
AAAGTCGAGGTGCCTAAAGTGGCAACCCAGACTACGCATGGTGTAGAGCTTCCTGTAGCCGCATGGCGTTCGTACTTAAATATGGAACTAACCATTCCAATTTTCGCTGTCTCTTATACACATCTCCGAGCCCACGAGACGTC
+
AAAAAF1ADDAA1CGDFDGB1EA0GGGE0FGCFBCEEE?EGDB/B121DHHB1GFH2FHH?//AFGAE>EFCF0FGGH1EFBHDG111B@1@>FGGHB2FDGBFB>//E?1>2BFGHHF2GHHC>G1?/>BCAEGC@@F</?<
@M02034:409:000000000-BFKT7:1:2101:17648:20851 1:N:0:31
AAAGTCGAGGTGCCTAAAGTGGCAACCCAGACTCAGAAGAATGTTGGTGGTGTAGAGCTTCCTGTAGCCGCATGGCGTTCGTACTTAAATATGGAACTAACCATTCCAATTTTCGCTGTCTCTTATACACATCTCCGAGCCCACGAGACC
+
CCCCBFCCCCCCGGGGGGGGGGGHHHHGGHHGHHHHHHHHHGHHHHHGGGDFHHHFHHHHHHHHHHHHHGGGGGHHGGGGGGHHHHHHHHHHHHFHHHHGHHHHHHGHFGHHHHGGGGGHHHHHHHHHHHHHHHHHGCDGGGHGGGGGGG
@M02034:409:000000000-BFKT7:1:2101:3434:20853 1:N:0:31
AAAGTCGAGGTGCCTAAAGTGGCAACCCAGACTCGGGGTGGTCAGGAGCTTCCTGTAGCCGCATGGCGTTCGTACTTAAATATGGAACTAACCATTCCAATTTTCGCTGTCTCTTATACACATCTCCGAGCCCACGAGACCTCTCTACAT
+
BBBBBFBBDBBAGGGGGGGGGGGHHHHGFHHGGHGGGGFEGGHGHFHGFHFFHHHGHHHFEE>EEHCFEGFFECFFGHHFGHHHH@FEGFFHHGGHGHHGHHHGGGGGGGHHGGHHHHHFHFGGHGBGGGGGGGFCDF?A.<CBGHFGHH
@M02034:409:000000000-BFKT7:1:2101:21108:20859 1:N:0:31
AAAGTCGAGGTGCCTAAAGTGGCAACCCAGAATAATGGTGGTGTAGAGCTTCCTGTAGCCGCATGGCGTTCGTACTTAAATATGGAACTAACCATTCCAATTTTCGCTGTCTCTTATACACATCTCCGAGCCCACGAGACCTCTCTACAT
+
BBBCBFCBCBCCGGGGGGGGGGGHHHHGGHHFHHGGGFGHGGGHHHGGHHHHHHHHBHHHGGFFGHFGGGGGGBFGHFF@FFGDD3FGCFHFHFFGHHHHHHHHHGGGGGHHHHHHHHHGGHGCGHHG?FCGGFGGGGGGGHCFGHGGFH
@M02034:409:000000000-BFKT7:1:2101:4454:20867 1:N:0:31
AAAGTCGAGGTGCCTAAAGTGGCAACCCAGACTACGCATACTGTTGGTGGTGTAGAGCTTCCTGTAGCCGCATGGCGTTCGTACTTAAATATGGAACTAACCATTCCAATTTTCTGTCTCTTATACACATCTCCGAGCCCACGAGACCT
+
CCCCCFBBBCABGGGFGGGGGGGHHHHGGHHGHHGGGGGGGHHHHHHGGGGFHHHGHHHHHHHHHHHFHGGGGGHHGGGGGGHHHHHHHFGHHF3DGHFHFHFHHHHHHHHHHHHHGHHGHHFHFGGHEHHFHHF@@CCFEFGFGGGGF
@M02034:409:000000000-BFKT7:1:2101:13329:20868 1:N:0:31
AAAGTCGAGGTGCCTAAAGTGGCAACCCAGCATGTTGGTGGTGTACCGCTTCCTGTAGCCGCATGGCGTTCGTACTTAAATATGGAACTAACCATTCCAATTTTCGCTGTCTCTTATACACATCTCCGAGCCCACGAGACCTCTCTACAT
+
CCCCCFCCBCAAGGGGGGGGGGGHHGHGGHHCGHHHHGGGGGGHHDGGFGGAGGHHHFHHGGEEEHHGEFGEEBFGHGGGFBGHH@FGGHHHHEGGFGGHHHHHHGGGGGHHGHHHH?FFHGGGHHHG?FGGGHGGFGGGGHHHGH1DBG
@M02034:409:000000000-BFKT7:1:2101:5353:20874 1:N:0:31
AAAGTCGAGGTGCCTAAAGTGGCAACCCAGACTGTTGAGGGTGTACGTCTTCCTGTAGCCGCATGGCGTTCGTACTTAAATATGGAACTAACCATTCCAATTTTCGCTGTCTCTTATACAATCTCCGAGCCCACGAGACCTCTCTACAT
+
AAAABFBBBBABGGGGGGGGGFGHHHHGGHHGHHHHHHHGGEFGHHHHHHGHHHGHHHHHE?EEEFHGEGGEEBFGHHGFFGHHHGFBHHHFHHHHHGHHHHHHGGGGGGHHFHHFHHHGHHGFBFFDCCGGHFG>C?EGHHHHHHHHH
@M02034:409:000000000-BFKT7:1:2101:27366:20884 1:N:0:31
AAAGTCGAGGTGCCTAAAGTGGCAACCCAGACTACGGGTGGTGTAGAGCTTCCTGTAGCCGCATGGCGTTCGTACTTAAATATGGAACTAACCATTCCAATTTTCGCTGTCTCTTATACACATCTCCGAGCCCACGAGACCTCTCTACAT
+
CCCCCFCCCCAAGGGGFGGFGGGGFHHGGHHGHHHGGGAEGFFHHHHFGHHHHHGHHHHGEEEEEHGEEGFEEEFGHFFHHFHHGB@FGHFHGHHHHHGGHHHHGGFGGGGHHHHHHHHHHHHHHHDF/BDGFEGFFDG?CGHHHHHHHB
@M02034:409:000000000-BFKT7:1:2101:7945:20887 1:N:0:31
AAAGTCGAGGTGCCTAAAGTGGCAACCCAGACTGGGGTGGGGGTTGGTGGTGTAGAGCTTCCTGTAGCCGCATGGCGTTCGTACTTAAATATGGAACTAACCATTCCAATTTTCGCTGTCTCTTATACACATCTCCGAGCCCACGAGACC
+
BBBBBFBBBBBBGGGGGFGGGGGHHHHGGHHGHHHHGAEFGGGGEGGGGGEFGFHHHHHHHHHHHHHHHGGGGGHHGFGGGGFHHHHHHHGHHHHGGHHHHHHHHHHHEHHHHHGGG?CGHHHHHHHEFHHHHHHHGGGGGGHGGGCAFE
@M02034:409:000000000-BFKT7:1:2101:14044:20892 1:N:0:31
AAAGTCGAGGTGCCTAAAGTGGCAACCCAGACTGCGGGGGGTGTAGAGCTTCCTGTAGCCGCATGGCGTTCGTACTTAAATATGGAACTAACCATTCCAATTTTCGCTGTCTTTATACACATCTCCGAGCCCACGAGACCTCTCTACATC
+
BBBBBFBBBBBBGGGF4FGFGGGHGHHGGHHGHHHGGGGGCGGGHHHHHHHHHGHHHHFHGDCGGFGGGGEGGCGHHGGHHFGHHBGHHGGGGGGGGGGGGGGGGGGGGGGGGGFFFG0CFFFGFB.BFFFFFFF-;AFFFFFFFFFFFF
@M02034:409:000000000-BFKT7:1:2101:15373:20897 1:N:0:31
AAAGTCGAGGTGCCTAAAGTGGCAACCCAGACTGTTTATGGTGTAGAGCTTCCTGTAGCCGCATGGCGTTCGTACTTAAATATGGAACTAACCATTCCAATTTTCGCTGTCTCTTATACACATCTCCGAGCCCACGAGACCTCTCTACAT
+
AAAB>BAADAAAGGGCGGGGFGGHHHHGGDHGH3FH5AF5AGFGGHHHHHHHHHHHHHHHGGGGEFGEGGFEEEGFFHHHHHHHHGHHHGHHHFHHGHGDGGHHHGG//EHHGGHFGGFHHHHGHE3F/EDGGGGGGG/</C@@CG1<GD
@M02034:409:000000000-BFKT7:1:2101:18141:20897 1:N:0:31
AAAGTCGAGGTGCCTAAAGTGGCAAGTAAGAGGGTTGGTGGTGTAGAGCTTCCTGTAGCCGCATGGCGTTCGTACTTAAATATGGAACTAACCATTCCAATTTTCGCTGTCTCTTATACACATCTCCGAGCCCACGAGAC
+
CCCCCFCCCCCCGGGGGGGGGGGHH25DGH542EFHGGGGGGGHHH5FHHHHHHHHHHHHGGEFGHHGGGGGFFGGHHHHHHHHHGHHHHHHHHHHHHHGHHHHHGGGGGHHHHHHHHHGHHHHHHHG?DGGGHGGGGGG
@M02034:409:000000000-BFKT7:1:2101:21400:20902 1:N:0:31
AAAGTCGAGGTGCCTAAAGTGGCAACCCAGACTCAGGGTGGGGTTGGTGGTGTAGAGCTTCCTGTAGCCGCATGGCGTTCGTACTTAAATATGGAACTAACCATTCCAATTTTCGCTGTCTCTTATACACATCTCGAGCCCACGAGACCT
+
CCBCBFBBCBCCGGGGGGGGGGGHHHHGGHHGHHHHHHHFGGGEGGGEEFFGHHHHHHHHHHHHHHHHGGGGGGHHGGGGGGHHGHGHHHHHHHHHGHHGHHGGHGHHHHHHHHGGGGGHHHHHGHGHFHHHHHHHHGGGGHGCGGGCEH
@M02034:409:000000000-BFKT7:1:2101:22888:20908 1:N:0:31
AAAGTCGAGGTGCCTAAAGTGGCAACCCAGACTCAGATGAATGTTGGTGGTGTAGAGCTTCCTGTAGCCGCATGGCGTTCGTACTTAAATATGGAACTAACCATTCCAATTTTCGCTGTCTCTTATACACATCTCCGAGCCCACGAGACC
+
BBBBBFBBBBBAGGGFGGGGGGGHHHHGGHHGHHHHHGHHHGHHHHHEFGEFHFHHHHHHHHHHHHHHHGGGGGHHGGGGGGFGGHGGGHGHHHHHHHFFF1FGHHHHHGHHHGGDGGFFHHHHGHGHFGFHFHHHGCDGGGGGGGGGGG
@M02034:409:000000000-BFKT7:1:2101:25257:20911 1:N:0:31
AAAGTCGAGGTGCCTAAAGTGGCAACCCAGACTGGTGGGTCGGTTGGTGGTGTAGAGCTTCCTGTAGCCGCATGGCGTTCGTACTTAAATATGGAACTAACCATTCCAATTTTCGCTGTCTCTTATACACATCTCCGAGCCCACGAGACC
+
CCCCCFCCCCCCGGGGGGGGGGGHHHHGGHHGHHHHHGGEHGGFFGGFFEEFGGHGHHHHHHHHFHHHHGGGGGHFGGGGGFGHHHHHHHHHHHDGFHHGHHHHHHGHHFHHHFGGGGGHHHHHHHGHHHHHHFHFGCFGGGHGCGGGGE
@M02034:409:000000000-BFKT7:1:2101:15363:20912 1:N:0:31
AAAGTCGAGATGCCTACAGTGGCAACCCAGACTGTTTATGGTG
+
>1?A1B>>D1>1FGD1B1BBAGFHHGCEG0A0FFFF1DGHBFG
@M02034:409:000000000-BFKT7:1:2101:15381:20915 1:N:0:31
AAAGTCGAGGTGCCTAAAGTGGCAACCCAGCCTGTTTCTGGTGTAGAGCTTCCTGTAGCCGCATGGCGTTCGTACTTAAATATGGAACTAACCATTCCAATTTTCGCTGTCTCTTATACACATCTCCGAGCCCACGAGACCT
+
CBCCCFBCCCABGGGGGGGGGGGHHHHGGH2FHHHH55DGHHHHHHHHHHHHHHHHHHHHGGCGGHGGGGGGGHGHHHHGHHHHHGHHHFFHHHHHHHHHHHHHHGGGGGHHHHHHHHHHHHHHHHHGGGGGGHGGGGGF/=
@M02034:409:000000000-BFKT7:1:2101:14873:20923 1:N:0:31
AAAGTCGAGGTGCCTAAAGTGGCAACCCAGACTGGGGGTACTGTAGAGCTTCCTGTAGCCGCATGGCGTTCGTACTTAAATATGGAACTAACCATTCCAATTTTCGCTGTCTCTTATACACATCTCCGAGCCCACGAGACCTCTCTACAT
+
CCCCBFCCCCCCGGGGGGGGGGGHHHHGGHGGHHAEGGFFFHHHHHHHGHHHHHHHHHHHFGEGGHHGGGGGEHHHHHHFGGHHHGGHHHHHGHHHHHHGGHHHHGGGGGHHHHHHHHHHHEHGHHFG?FGGGHGGGGGGFHHHHHHHHH
@M02034:409:000000000-BFKT7:1:2101:3086:20928 1:N:0:31
AAAGTCGAGGTGCCTAAAGTGGCAACCCAGACTGGGGGGGGGGT
+
AA?AADAADD1AFBFGGGGFGBAA1GAECGCFFFCAEGCC==-;
@M02034:409:000000000-BFKT7:1:2101:11895:20928 1:N:0:31
AAAGTCGAGGTGCCTAAAGTGGCAACCCAGACTACGCATGGTGTAGAGCTTCCTGTAGCCGCATGGCGTTCGTACTTAAATATGGAACTAACCATTCCAATTTTCGCTGTCTCTTATACACATCTCCGAGCCCACGAGACCTCTCTACAT
+
CCCBBFCCCCCCGGGGGGGFGGGHHHHGGHHGHHHGGGGGHHHGHHHHHHHHHHHHHHHHGGFGFHHGFGGGEGFGHHHHGHHHGGHGHHHHHHHHHHHHHHHHHGFGGGHHHHHHHHHHHHHHHHHGCGGGGHGGGGGGGHHHHHHHHF
@M02034:409:000000000-BFKT7:1:2101:25008:20930 1:N:0:31
AAAGTCGAGGTGCCTAAAGTGGCAACCCAGACTCCTCAGCATGTTGGTGGTGTAGAGCTTCCTGTAGCCGCATGGCGTTCGTACTTAAATATGGAACTAACCATTCCAATTTTCGCTGTCTCTTATACACATCTCCGAGCCCACGAGACC
+
BBBBBFBBBDABFGGGGFFBBFFHHFG2FEEGGGHHHFHGHHHHHHEEAEFFHDH5GHHHGGFHGGHHGGE0FEGFGGGCEECGHHFG3FFHHGFDFGBEHGHFHHEGFFGHHH?AGFEFFGHHGHFD4F?HHHHHDCC@CECFGGGGFC
@M02034:409:000000000-BFKT7:1:2101:25352:20931 1:N:0:31
AAAGTCGAGGTGCCTAAAGTGGCAACCCAGACTCTGCATAATGTTGGTGGTGTAGAGCTTCCTGTAGCCGCATGGCGTTCGTACTTAAATATGGAACTAACCATTCCAATTTTCGCTGTCTCTTATACACATCTCCGAGCCCACGAGACC
+
AABBAFABBBABGGGGGGGFGFGFFGHGGEHGHHHHHHHHFGHDGHHFFEFGGFGFGFHHHGHFHHHFHGGGEGHHGGGGGGHHHHHHHHHHHEFHHHHFHHHHHHHHFGHHGHGGGFAD4FGFFG?FBGHHHGFDDC/<BFHGGGGGDF
@M02034:409:000000000-BFKT7:1:2101:6426:20934 1:N:0:31
AAAGTCGAGGTGCCTAAAGTGGCAACCCAGACTCGTGATTCGGTTGGTGGTGTAGAGCTTCCTGTAGCCGCATGGCGTTCGTACTTAAATATGGAACTAACCATTCCAATTTTCGCTGTCTCTTATACACATCTCCGAGCCCACGAGACC
+
BBBBBFBBBBBAGGGGGGGGGGGHHHHGGHHGHHGHHHHHHGHFGGGGGGEFFGHGGHHHHHHHHGHHHGGGGGHHGGGGGGHHHHHHFGGHHHBGHGGHHHHGHHGHHHHHHGEGGGGHHGHHBGFGFGHHHHGBFCGCCFHGCDGDGA
@M02034:409:000000000-BFKT7:1:2101:21934:20939 1:N:0:31
AAAGTCGAGGTGCCTAAAGTGGCAACCCAGACTTCTGGTACGGTTGGTGGTGTAGAGCTTCCTGTAGCCGCATGGCGTTCGTACTTAAATATGGAACTAACCATTCCAATTTTCGCTGTCTCTTTATACACATCTCCGAGCCCACGAGAC
+
BABBAFBBB@ABGGGGGGGEDGGHHHHGGGHGHGHHHHFGHGGFGGGEFGEFHHGGGHHHHGGGHHHGHGGGGGHHEGGGGGHGHHGFHHHFFFGFFGFFFG3FGFHHDFGHHHGCGGGHHHHHHBGFFFFHHEBDFGC/BDGHG?DCGG
@M02034:409:000000000-BFKT7:1:2101:15648:20948 1:N:0:31
AAAGTCGAGGTGCCTAAAGTGGCAACCCAGACTAAGGGTGGTGTAAATCTTCCTGTAGCCGCATGGCGTTCGTACTTAAATATGGAACTAACCATTCCAATTTTCGCTGTCTCTTATACACATCTCCGAGCCCACGAGACCTCTCTACAT
+
AABCAFBBCCBCGGGGGGGGGGGHHHHGGHHGHHHHHGHGGGGHHGGFHHHHHHHHHHHHGGGGGHFGGGGGGGHGHHHHHHHHHHHHHHHHGHHHHHGHHHHHHGGFFGHHHHHHHHGHHHHHGFEFFGGGGHGGGGGGGHHHHGGHHG
@M02034:409:000000000-BFKT7:1:2101:18148:20954 1:N:0:31
AAAGTCGAGGTGCCTAAAGTGGCAACCCAGACTACGAATGGTGTTGGTGGTGTAGAGCTTCCTGTAGCCGCATGGCGTTCGTACTTAAATATGGAACTAACCATTCCAATTTTCGCTGTCTCTTATACACATCTCCGAGCCCACGAGACC
+
AABCAFBBCCCCGGGGGGGGGGGHHHHGGHHGHHHGGHHHHHHHGHHFFGGFEGGFHHGHHHHHHHHHGGGGGGGGGGGGGGGHHGHHHHHHHFFFFHGHGE3FHHHGHFGHHHGGGGGGHFHHHHFHGFHHHHHHGCGGCGHGGGGGGG
@M02034:409:000000000-BFKT7:1:2101:9195:20957 1:N:0:31
AAAGTCGAGGTGCCTAAAGTGGCAACCCAGACTCAGCCGCAGGTTGGTGGTGTAGAGCTTCCTGTGGCCGCATGGCG
+
A?AAAFAABBAAGGGGGGGGFGEFHHCDEGDGHB333B22A22B320B11BA1BFA55FG5GEDG3B1?0E/EEF1E
@M02034:409:000000000-BFKT7:1:2101:8565:20958 1:N:0:31
AAAGTCGAGGTGCCTAAAGTGGCAACCCAGACTTATGGTGGTGTATATCTTCCTGTAGCCGCATGGCGTTCGTACTTAAATATGGAACTAACCATTCCAATTTTCGCTGTCTCTTATACACATCTCCGAGCCCACGAGACCTCTCTACAT
+
BCCBBFBBCCAAGGGGGGGGGGGHHHHGGHHGHHHHHHHHGGGHHHHHHHHHHHHHHHHHFFEEFHGGEGGGGCGFGGHHGEHHHFGHHFGHHHHHHHHHHHHHHGGGGGHHGFHHHHHGHHHGHFFGEGGGGHGDGGGGGHHHFHHHHH
@M02034:409:000000000-BFKT7:1:2101:21937:20959 1:N:0:31
AAAGTCGAGGTGCCTAAAGTGGCAACCCAGACTTCTGGTACGGTTG
+
CCCCCFBBCCBBGGGGGGGGGGGHHHHGGH2AC5GBGHHDAAEG2F
@M02034:409:000000000-BFKT7:1:2101:21047:20960 1:N:0:31
AAAGTCGAGGTGCCTAAAGTGGCAACCCAGATTGTTGGTGGTGTAATTCTTCCTGTAGCCGCATGGCGTTCGTACTTAAATATGGAACTAACCATTCCAATTTTCGCTGTCTCTTATACACATCTCCGAGCCCACGAGACCTCTCTACAT
+
BBBBBFBBBBBBGGGGGGGFGGGFHHFGGHHHHHHHHHGGGGGHH5GHHHHHHHHHGHHHGGEFGHHGGGGFGBGGHGFHFBGHGFGHHHHHHHHHHHFFGHHHHGGGGGHGGHHHHHHFFHGGHHHG/CGCGFGGGGDGGHHHHHFHHH
@M02034:409:000000000-BFKT7:1:2101:23901:20961 1:N:0:31
AAAGTCGAGGTGCCTAAAGTGGCAACCCAGACGAAGGGTGGTAAGGAGCTTCCTGTAGCCGCATGGCGTTCGTACTTAAATATGGAACTAACCATTCCAATTTTCGCTGTCTCTTATACACATCTCCGAGCCCACGAGACCTCTCTACAT
+
CCCCCFABDCCCGGGGGGGGGGGHHHHGGHHGGEEEGGHGGGHHHHHHHHHHHHHHHHHHGGGGGHHGGGGGGHHHHHHHHHHHHFHHHHHHHGHHHHHHHHHHHGGGGGHHHHHBHHHFHHHHHHHGCGGGGHGD/DFDFHHHHHHHHB
@M02034:409:000000000-BFKT7:1:2101:3764:20962 1:N:0:31
AAAGTCGAGGTGCCTAAAGTGGCAACCCAGACTCATCCGTCTGTTGGTGGTGTAGAGCTTCCTGTAGCCGCATGGCGTTCGTACTTAAATATGGAACTAACCATTCCAATTTTCGCTGTCTCTTATACACATCTCCGAGCCCACGAGAC
+
AAAB>DAABDBBGGGGGGGBGFGFHHHGGFHGHBGFFHEABBFFGHHEFEACFGGHHHHHHHHFGHHFHGGGEGHHFEGGGGGFGHGHFGBGFFFHHHHHHHHHHFDHBFHHHBEDGEFGHGHFGHFHBCFHHGFBA/?@FAACD?/EG
@M02034:409:000000000-BFKT7:1:2101:19801:20975 1:N:0:31
AAAGTCGAGGTGCCTAAAGTGGCAACCCAGAATGTTGGTGGTGTAAGTCTTCCTGTAGCCGCTT
+
A3AABFAADD2AGGG5GFGAFGFHHHHGGHH35BFF5CEA2EFG3DF5FHG55BFBD553AE0A
@M02034:409:000000000-BFKT7:1:2101:19819:20975 1:N:0:31
AAAGTCGAGGTGCCTAAAGTGGCAACCCAGAAGGTTGGTGGTGTAAGTCTTCCTGTAGCCGCATGGCGTTCGTACTTAAATATGGAACTAACCATTCCAATTTTCGCTGTCTCTTATACACATCTCCGAGCCCACGAGACCTCTCTACAT
+
CCCCCFBCCCCCGGGGGGGGGGGHGHHGGHHHHHGGHGEFGGGHHFHHHHHHHHHHHHHHGGGGGHHGGGGGGFFGHHFHGGHHHBFHHHHHHHHHHHHHHHHHHGGGGGGHGHHEHHHHHGGHHHHG?CCGGHGGCGGGGHHHHHHHGG
@M02034:409:000000000-BFKT7:1:2101:16763:20976 1:N:0:31
AAAGTCGAGGTGCCTAAAGTGGCAACCCAGACTACGGGTGGTGTAGGGCTTCCTGTAGCCGCATGGCGTTCGTACTTAAATATGGAACTAACCATTCCAATTTTCGCTGTCTCTTATACACATCTCCGAGCCCACGAGACCTC
+
BCCCBFBACBCCGGGGGGGGGGGHHHHGGHHGH3G2A2EEGGGHHH31GHHHHHHHHHHHGGGGGHHGGGGGGHHHHHHHHHHHGFGHFHHHGHHHHHHHHHHHHGGGGGHHHHHHHHHGGGFGHHHGCGGGGHGGGGGGGHF
@M02034:409:000000000-BFKT7:1:2101:3879:20979 1:N:0:31
AAAGTCGAGGTGCCTAAAGTGGCAACCCAGACTAGTAAGGGTGTTGGTGGTGTAGAGCTTCCTGTAGCCGCATGGCGTTCGTACTTAAATATGGAACTAACCATTCCAATTTTCGCTGTCTCTTATACACATCTCCGAGCCCACGAGACC
+
CCCCCFCCCCBCGGGGGGGGGGGHHHHGGHHGHFGGHHGHHHGGEHHGGGGGHFH5BGHHHHHHHGHFHGGGGGHFGGGFGA?GGGGFHGGHHHBFFHFHGGEGHHFFGGHHHHFGGGEHGHHHGHFGHHFFHHHFF?FCGFHGCGGGGA
@M02034:409:000000000-BFKT7:1:2101:6807:20980 1:N:0:31
AAAGTCGAGGTGCCTAAAGTGGCAACCCAGATGAAGGGTGGTGTAGAGCTTCCTGTAGCCGCATGGCGTTCGTACTTAAATATGGAACTAACCATTCCAATTTTCGCTGTCTCTTATACACATCTCCGAGCCCACGAGACCTCTCTACAT
+
BBBBAFBADBAAGGGFGGGGGGGHHHFGGHHHHFGGHGEFGGGHEGHGHHHHHHHHHHGHFGGGGHFGEFGGEF1FGGFFGGHHGFGHGFHHGHHHHFFHHGHHHGGEGGHHFHHFGDGHHHFFGHEF/BDDGEFGGG?DGHHHEGHF1?
@M02034:409:000000000-BFKT7:1:2101:15660:20983 1:N:0:31
AAAGTCGAGGTGCCTAAAGTGGCAACCCAGACTAGTAGGCCTGTTGGCGGTGTAGAGCTTCCTGTAGCCGCATGGCGTTCGTACTTAAATATGGAACTAACCATTCCAATTTTCGCTGTCTCTTATACACATCTCCGAGCCCACGAGAC
+
A>ABAFAADBABGGGGGDGGGFGGHGGFGCH23FFDGHFF3FAGHHE3A0AFFFGDFFFHHGHHGHEFEFCEEGHHGEEFG1?EFGEBHF4GEH3BFFGEFF3BFFFFFFGHHDEDECEFGHFD?BFFFBFBFFD2A/BCCAHEG?DG?
@M02034:409:000000000-BFKT7:1:2101:4619:20984 1:N:0:31
AAAGTCGAGGTGCCTAAAGTGGCAACCCAGACTCTTGGTGCTGTTGGTGGTGTAGAGCTTCCTGTAGCCGCATGGCGTTCGTACTTAAATATGGAACTAACCATTCCAATTTTCGCTGTCTCTTATACACATCTCCGAGCCCACGAGAC
+
BBBBBFBBBBAAGGGGGGGGGGGHHHGGFHHGHHHGFGHFHHHHHHGEFGEFHGHHHHHHHGHHHHHHHGGGGGHHGGGGGFGEGHHHHHGHHHHHGHFGHHHHFHHHHHHHHHGGGGGHHHHHGHHHHHHHHGFGGCGGGGGGGGGGG
@M02034:409:000000000-BFKT7:1:2101:13091:20985 1:N:0:31
AAAGTCGAGGTGCCTAAAGTGGCAACCCAGACTAATAATCAGGTTGGTGGTGTAGAGCTTCCTGTAGCCGCATGGCGTTCGTACTTAAATATGGAACTAACCATTCCAATTTTCGCTGTCTCTTATACACATCTCCGAGCCCACGAGACC
+
ABCCAFBCCBBCGGGGGGGGGGGHHHHGGHHGHHHHHHHHHGHHGHGEFGFFGHGBHHHHHHHHHHHGHGGGGGHHGGGGGFHHHHHHHHHHHHHHGHFHHHHHHHFHHHHHHGGGGGGHHGHHHHGHGFHHHHFGG?/@FGHGGGGGGE
@M02034:409:000000000-BFKT7:1:2101:9097:20986 1:N:0:31
AAAGTCGAGGTGCCTAAAGTGGCAACCCAGCAGGTTGGTGGTGTACCTCTTCCTGTAGCCGCATGGCGTTCGTACTTAAATATGGAACTAACCATTCCAATTTTCGCTGTCTCTTATACACATCTCCGAGCCCACGAGACCTCTCTACAT
+
BBCBAFBADBAAGGGGGGGGGGGHHHHGGHHHGHHHHGGGGGGHHGHHHHHHHHHHHGGHGGEGGHHGGGGGGFHGHHHHHHHHHFGHHGHHHHHHHHHHGHHHHGGFEFHHHHH4FHHFGHGHHHFGFGGGGHGGGGDGGHHHHHHHFD
@M02034:409:000000000-BFKT7:1:2101:11805:20989 1:N:0:31
AAAGTCGAGGTGCCTAAAGTGGCAACCCAGACGGTTGGTGGTGTAACTCTTCCTGTAGCCGCATGGCGTTCGTACTTAAATATGGAACTAACCATTCCAATTTTCGCTTCTTTATACACATCTCCGAGCCCACGAGACCTCTCTACATCT
+
CCCCCFCCBCBCGGGGGGGGGGGHHHHGGHHGGGGGGGGGGGGHHHHHHHHHHHHHHHHHGGEEGHHGGGGGEFFHHFHGGGHHHBFGG3FHHHHHHHHBFGHHHGGGHGHHHGHHHHHGHHHHHG?FFDGHGGBFGGGHHHHHHHHHBG
@M02034:409:000000000-BFKT7:1:2101:11636:20991 1:N:0:31
AAAGTCGAGGTGCCTAAAGTGGCAACCCAGACTCATCCGGCTGTTGGTGGTGTAGAGCTTCCTGTAGCCGCATGGCGTTCGTACTTAAATATGGAACTAACCATTCCAATTTTCGCTGTCCTTATACACATCTCCGAGCCCACGAGACCT
+
CCCCCFCCCCBCGGGGGGGGGGGHHHHGGHHGHHHHHHGGGGGHHHHGFGGFHFHHHHHHHHHHHGGHGGGGGGGHGGGGFGGHHHGGHHHHHFGFFGFGHHHHHHHHHHHHHFGGGGGHHHHHHHFHHDHHHHGGGGGGGGGGGGDGFF
@M02034:409:000000000-BFKT7:1:2101:15181:20995 1:N:0:31
AAAGTCGAGGTGCCTAAAGTGGCAACCCAGACTACTAAGAATGTTGGTGGTGTAGAGCTTCCTGTAGCCGCATG
+
CCCCCFCCCCCCGGGGGGGGGGGHHHHGGHHGHHFHFDFH5BGGDGABEEEEG3F5EDFGAGGFEDF5DEE0EE
@M02034:409:000000000-BFKT7:1:2101:9362:20998 1:N:0:31
AAAGTCGAGGTGCCTAAAGTGGCAACCCAGGCGGTTGGTGGTGTAAAGCTTCCTGTAGCCGCATGGCGTTCGTACTTAAATATGGAACTAACCATTCCAATTTTCGCTGTCCTTATACACATCTCCGAGCCCACGAGACCTCTCTACAT
+
A3AAAFBBB??AFGGGFGGDGFGHHFHFGHAGGGGGGGGGGGDHDGHFFDGFGHHHGGHFGEEEEHFEGGGGEBEGGDGBF@GGH@FGHEFHFFGHHHFHGHFFFEEG?EHGGHBFBBFG1BCGFGGGGCGGHGG?D//>GFHBFHHGG
@M02034:409:000000000-BFKT7:1:2101:15668:20999 1:N:0:31
AAAGTCGAGGTGCCTAAAGTGGCAACCCAGACTAGTAGGCCTGTTGGTGGTGTAGAGCTTCCTGTAGCCGCATGGCGTTCGTACTTAAATATGGAACTAACCATTCCAATTTTCGCTGTCTCTTATACACATCTCCGAGCCCACGAGAC
+
BBBCCFCCBDBCGGGGGGGFFGGHGHHGGHHGHHHHHHHGHHGHHHHEFGEFGHHHHHGHHHHHHHHHHGGGGGHHGGGGGGHHHHFGFHGHHGFFHHEGHGHHHHGHFHHHHHGGGGGGHGHHHHGHBGHHHHHHG/CCGGHGGGGGG
@M02034:409:000000000-BFKT7:1:2101:12246:21001 1:N:0:31
AAAGTCGAGGTGCCTAAAGTGGCAACCCAGACTGGGGTTGGGGTTGGTGGTGTAGAGCTTCCTGTAGCCGCATGGCGTTCGTACTTAAATATGGAACTAACCATTCCAATTTTCGCTGTCTCTTATACACATCTCCGAGCCCACGAGACC
+
CCCCBFBABBABGGGGGGGGGGGHHHHGGHFGHHCHGAAEGGGGGGGEEGEFGHHGHHHHHGHHHHHGGGGEGGHGFGGGGGHHHHHHHHGGHHFFHHFHGHFGHHFHHHHHHHGGGGGHHHHHDGHGHHHGHHHED@@@CGGGGGGGDC
@M02034:409:000000000-BFKT7:1:2101:15197:21003 1:N:0:31
AAAGTCGAGGTGCCTAAAGTGGCAACCCAGACTACTAAGAATGTTGGTGGTGTAGAGCTTCCTGTAGCCGCATGGCGTTCGTACTTAAATATGGAACTAACCATTCCAATTTTCGCTGTCTCTTATACACATCTCCGAGCCCACGAGACC
+
AAABBFBCCCBBGGGFGGGFGGGHHHHGGHHGHHHHHHHHHHHHGHHEFGGFGGHGHHHHHHHHGHHHHGGGEGHHGEGGFGGHHHEGDGGHHHGGGGGGHHHHHHGHHHHHHFGGGGGGHHHHFHGHFHHHHHHFFDGGGGHGGGGGGE
@M02034:409:000000000-BFKT7:1:2101:26458:21003 1:N:0:31
AAAGTCGAGGTGCCTAAAGTGGCAACCCAGACTAATGGTGGTAAGGAGCTTCCTGTAGCCGCATGGCGTTCGTACTTAAATATGGAACTAACCATTCCAATTTTCGCTGTCTCTTATACACATCTCCGAGCCCACGAGACCTCTCTACA
+
AA3AAFAABBBBGGGDGGGGGGGHFHHGGHHGHGGHHGGHGFFGHGHHGHHHFHHHHGFGGGEEGHHGEGGGGFHGHHGHHGHHHGFHGGHHHHHHHFFFFGHHHGGGGGHGFHHHHHHBHGGHHHHGCDCGGEFDCGGDFHHHFHHHB
@M02034:409:000000000-BFKT7:1:2101:11400:21010 1:N:0:31
AAAGTCGAGGTGCCTAAAGTGGCAACCCAGTTTGTTTTTGGTGTAGAGCTTCCTGTAGCCGCATGGCGTTCGTACTTAAATATGGAACTAACCATTCCAATTTTCGCTGTCTCTTATACACATCTCCGAGCCCACGAGACCTCTCTACAT
+
BBBBBFBBBBABGGGGGGGGGGGHHHHFGHHHHHHHHHGGGGFHHHHHHHHGHHHHHHHHGGFFGGGGGGGGGBFGHHHHHHHHHDBGGG3GHHHHHHFHGHHHHGGGGGFHGHHGHBGGHEGHHHHGDFGGFHGGGG?CCFHHHHHHHF
@M02034:409:000000000-BFKT7:1:2101:12258:21015 1:N:0:31
AAAGTCGAGGTGCCTAAAGTGGCAACCCAGACTGGGGTTGGGGTTGGTGGTGTAGAGCTTCCTGTAGCCGCATGGCGTTCGTACTTAAATATGGAACTAACCATTCCAATTTTCGCTGTCTCTTATACACATCTCCGAGCCCACGAGACC
+
CBCCCFBCCCBBGGGGGGGGFGGHHHHGGHHGHHHHGEEECGGGEGGEFGEFGGHHHGHHHHHHHHGHHGGGGEHHGGGGGGFHHHFGHHFGHEGFFBFGHHHHHHGGDGHHHFCFGCDFHHHGHHGGGHHHFHFDGCGGCEAFC-D<EF
@M02034:409:000000000-BFKT7:1:2101:4428:21016 1:N:0:31
AAAGTCGAGGTGCCTAAAGTGGAGAAAGGTCATGGCTTCTAACTTTACTCAGTTCGTTCTCGTCGACAATGGCGGAACTGGCGACGTGACTGTCGCCCCAAGCAACTTCGCTAACGGGGTCGCTGAATGGATCAGCTCTAACTCGCGTT
+
ABBBAFBBBBAAGGGE4FGGGFFGGHHHHHHHHGHHHHFHHHHHHHHHHHHHHHHGGHHGHFBEEEFGCHHF2EFFFGHHHHGGGGGGEFHHHGGHFGGGGHEGGFGHHGGGDDGCDDG@?ACGG>1GGHGFFCGEG/DGFFGGGGGG@
@M02034:409:000000000-BFKT7:1:2101:8808:21018 1:N:0:31
AAAGTCGAGGTGCCTAAAGTGGCAACCCAGACTAGTAAGCAGG
+
A1AA1@A1A>>AFCBF11BAFGF0FBAAEGHGFHAAD21E10B
@M02034:409:000000000-BFKT7:1:2101:21561:21024 1:N:0:31
AAAGTCGAGGTGCCTAAAGTGGCAACCCAGGTGGTTTATGGTGTAGAGCTTCCTGTAGCCGCATGGCGTTCGTACTTAAATATGGAACTAACCATTCCAATTTTCGCTGTCTCTTATACACATCTCCGAGCCCACGAGACCTCTCTACAT
+
AABBBFBB@BAAGGGCFFGFGFFFHHHGGHGFGDEFHHHHHHFHFHFHFHHHHHHHGHHHGFEFFHHGEFGEB?FGHHHHHFHHGF@GHEHHHBGFHHF@GHHGHEGGGGHHHHHHHFGFFHHFHHGGCGGGGGGGDDGDFFFGGHDGHG
@M02034:409:000000000-BFKT7:1:2101:8827:21027 1:N:0:31
AAAGTCGAGGTGCCTAAAGTGGCAACCCAGACTAGTAAGCAGGTTGGTGGTGTAGAGCTTCCTGTAGCCGCATGGCGTTCGTACTTAAATATGGAACTAACCATTCCAATTTTCGCTGTCTCTTATACACATCTCCGAGCCCACGAGACC
+
CCCCCFCCCCABGGGGGGGGGGGGHHHGGHHGHHHHHHHHHHHHHHGEGGFFGHHGHHHHHHHHHHHHHGGGGGHHGGGGGGFHHHHGHHHHHHGHHHHHHGGGHHGHHHHHGHGGGGGGHHHHHHHHHHHHHHHGGCGGGGHGGGGGGE
@M02034:409:000000000-BFKT7:1:2101:22596:21030 1:N:0:31
AAAGTCGAGGTGCCTAAAGTGGCAACCCAGACTAATAAGAATGTTGGTGGTGTA
+
>AAA>B1>AD1>ACGFA1ED1DFFF0GF0AGEFDFF2FFGDF11FFGAAEA//B
@M02034:409:000000000-BFKT7:1:2101:20885:21031 1:N:0:31
AAAGTCGAGGTGCCTAAAGTGGCAACCCAGACTCAGAGTAATGTTGGTGGTGTAGAGCTTCCTGTAGCCGCATGGCGTTCGTACTTAAATATGGAACTAACCATTCCAATTTTCGCTGTCTCTTATACACATCTCCGAGCCCACGAGAC
+
ABABBDAA?D2AFGGGGGGGGGG4GGHDFDCFHHFEBFFDGGBHDF2AF22FG3GFG5BGHFHH5FE5GEECEFEHGEEFEEFEGHHEGDDGHF3DCGDHEAHGFHH4?FGHHF/EGDEBFHGD4F4?FE?BGGHB/>CCGFAE/<CDG
@M02034:409:000000000-BFKT7:1:2101:9296:21034 1:N:0:31
AAAGTCGAGGTGCCTAAAGTGGCAACCCAGACTCATTTTGGTGTAGAGCTTCCTGTAGCCGCATGGCGTTCGTACTTAAATATGGAACTCACCATTCCAATTTTCGCTGTCTCTTATACACATCTCCGAGCCCACGAGACCTCTCTACAT
+
BBBBAFABBBAAGGGGGGGFGGFGFGHGGEDGHHFGGHHHGHGHHHHGHHHHHGFFHFHHGGEEEGHF1EEFE2FFF433G4BFFFB@33BGHBGHHHFFGHHGHGEGGGGHHHHGHBGHHHHHHHGDECGFFHGGGD<CFHGHHFHHHF
@M02034:409:000000000-BFKT7:1:2101:23001:21037 1:N:0:31
AAAGTCGAGGTGCCTAAAGTGGCAACCCAGACTCGGTGTGGTGTTGGTCTTGTAGAAGTTGCTGT
+
CCBBBFBCCCCCGGGGGGGGGGGHHHHGGHHGH3F?22B2BGGHA2FE55D555D555A55D355
@M02034:409:000000000-BFKT7:1:2101:3342:21041 1:N:0:31
AAAGTCGAGGTGCCTAAAGTGGCAACCCAGACTACTGGTGGTGTACTTCTTCCTGTAGCCGCATGGCGTTCGTACTTAAATATGGAACTAACCATTCCAATTTTCGCTGTCTCTTATACACATCTCCGAGCCCACGAGACCTCTCTACAT
+
AAAABFABDBBBGGGGGGGGGFGHHHHGGHHGHHHHHHEFGGGHGHHHGHHFHHHHDHHHGEEEEFGGEGGEE2FFGGGFGHHHHBFGHHFFHHHH4FEGHHHHHGGGGGHHFHHFHHHBGHHFHHGGECDGGHGCGGGGEGHHGHHHFG
@M02034:409:000000000-BFKT7:1:2101:18191:21044 1:N:0:31
AAAGTCGAGGTGCCTAAAGTGGCAACCCAGACTAAGGGTGGTAAGGAGCTTCCTGTAGCCGCATG
+
BBCAAFABCCBCGGGGGGGGGGGHHHHGGHHGH3FHC2GA2EDB3FBFAGH53AFBA553AE01A
@M02034:409:000000000-BFKT7:1:2101:19500:21049 1:N:0:31
AAAGTCGAGGGCCTAAAGTGGCAACCCAGAATAAGGGTGGTGTAGAGCTTCCTGTAGCCGCATGGCGTTCGTACTTAAATATGGAACTAACCATTCCAATTTTCGCTGTCTCTTATACACATCTCCGAGCCCACGAGACCTCTCTACAT
+
A@ABAFBABDDBGGGGGGGCGFFFG4EGAGHHHCBGFF2EEAFFGGHHHHFGGHHGHHHGGGGFGAEEGFD1EGHHFGGHGHGH@FGBHFHFHHHGGGBGHHH4E>EE?GGGGFFHHFBGGCCDG2/@DGCFHGC/@EGFHHHHGHGHG
@M02034:409:000000000-BFKT7:1:2101:4293:21052 1:N:0:31
AAAGTCGAGGTGCCTAAAGTGGCAACCCAGACTATTACGAAGGTTGGTGGTGTAGAGCTTCCTGTAGCCGCATGGCGTTCGTACTTAAATATGGAACTAACCATTCCAATTTTCGCTGTCTCTATACACATCTCCGAGCCCACGAGACCT
+
BBBBBBAAB@AAGGGCFGGFGFGHHHHGGHHFHHHHGHFAGGGFFGFEFGAFGHGFGGHHHHHHHHGFHEGGGGHHFEGGGEFGGG4FGEFHHHGEFGFFEGHGHFGHHGHHHBE?/EEFGEGFGF?GFFFGHF2?/B/BFFFGCGDEGH
@M02034:409:000000000-BFKT7:1:2101:7821:21058 1:N:0:31
AAAGTCGAGGTGCCTAAAGTGGCAACCCAGACTAATGGTGGTGTAATGCTTCCTGTAGCCGCATGGCGTTCGTACTTAAATATGGAACTAACCATTCCAATTTTCGCTGTCTCTTATACACATCTCCGAGCCCACGAGACCTCTCTACAT
+
BBCACFBCCCCCGGGGGGGGGGGHHHHGGHHGHHHHHHHHGGGHHHHHHHHHHHHHHHHHGG?EFHGGGGGGFBGGGDGFGGHHH3FHHHHHHHHHGHHFGHHHHGGGGGHHHHHHHHHHHHHHHHHGFGGGGHGGGGGGGGGHHHHHHG
@M02034:409:000000000-BFKT7:1:2101:20064:21059 1:N:0:31
AAAGTCGAGGTGCCTAAAGTGGCAACCCAGACTGGGGTTGGGGTTGGTGGTGTAGAGCTTCCTGTAGCCGCATGGCGTTCGTACTTAAATATGGAACTAACCATTCCAATTTTCGCTGTCTCTTTACACATCTCCGAGCCCACGAGACCT
+
CBCCCFCBCCBBGGGGGGGGGGGHHHHGGHHGHHCFA2AAE2EFGGGEFGGGHFHGGHHGHHHHGGHGHGG?EGHGGGGGGGHHGHGGHHHHHHFFHHGHHHFGHHGGHHHHHHGGGGGHHHHHGHHHHFHHHHHGGGGGGGGGGGGGFH
@M02034:409:000000000-BFKT7:1:2101:9206:21059 1:N:0:31
AAAGTCGAGGTGCCTAAAGTGGCAACCCAGACTCAGCCGAAGGTTGGTGGTGTAGAGCTTCCTGTAGCCGCATGGCGTTCGTACTTAAATATGGAACTAACCATTCCAATTTTCGCTGTCTCTTATACACATCTCCGAGCCCACGAGACC
+
BBBA>5AAD?>>GGGFGGGGA4CFFHHEFHGGHHHGHGC2EEDFFGGEAAEFGDDAF5GGECFHFHHHHGGEEEHHGEEGGGGHHFEF@FFGFGH33BF?FG3BFGHGGHHGGGEGGGDHHHHHDG2FGFGHHHHEG/BCCGGGGDGGGF
@M02034:409:000000000-BFKT7:1:2101:20118:21063 1:N:0:31
AAAGTCGAGGTGCCTAAAGTGGCAACCCAGACTTTGGTTGGTGTAGAGCTTCCTGTAGCCGCATGGCGTTCGTACTTAAATATGGAACTAACCATTCCAATTTTCGCTGTCTCTTATACACATCTCCGAGCCCACGAGACCTCTCTACAT
+
BBCCCFCCCBABGGGGGGGGGGGHHHHGGHHGHHGHGFGEEGGHGHGHFHHFFGGGFHHFEG?EGFGGEFGEEB?GHHG3FEHHF3BFGFHFGGGHHGHHHHHHHGGGGGGHHHHHHHFHHHFBGFGDCDCCGFGFCGGGGHGFFFEGGH
@M02034:409:000000000-BFKT7:1:2101:19503:21067 1:N:0:31
AAAGTCGAGGGCCTAAAGTGGCAACCCAGAATAAGGGTGGTGTAGAGCTTCCTGTAGCCGCATGGCGTTCGTACTTAAATATGGAACTAACCATTCCAATTTTCGCTGTCTCTTATACACATCTCCGAGCCCACGAGACCTCTCTACAT
+
CBCCCFCCCCCCGGGGGGGGGGHHHHGGHHHHHHHHHFGGEGHHHHHHHHHHHHHHHHHGGGGGHHGGGGGGHHHHHHHGHHHGGGFHHHHHHHHHHH4BGHHHGGFGGHHHHHGHHHHHHHHHHHGGGGGGHGGGGGGGHHHHHHHFF
@M02034:409:000000000-BFKT7:1:2101:11517:21072 1:N:0:31
AAAGTCGAGGTGCCTAAAGTGGCAACCCAGACTGGGAATAGTGTTGGTGGTGTAGAGCTTCCTGTAGCCGCATGGCGTTCGTACTTAAATATGGAACTAACCATTCCAATTTTCGCTGTCTCTTATACACATCTCCGAGCCCACGAGACC
+
BABCBFBCCCCCGGGGGGFFGGGGHHHGGHHGHHHG2BF3GHHHHHEFE?EFFFFD5AGG5FGBHBGHGGEEEGFEGAEFEEFGHHHHFFGGG3B@FHHH3BBFHDHD4D3FHH/EF<EGGHHHFHEFHHHGHGFFG?/BFFHGGGGGGF
@M02034:409:000000000-BFKT7:1:2101:21442:21077 1:N:0:31
AAAGTCGAGGTGCCTAAAGTGGCAACCCAGTATTCTGGTGGTGTAGAGCTTCCTGTAGCCGCATGGCGTTCGTACTTAAATATGGAACTAACCATTCCAATTTTCGCTGTCTCTATACACATCTCCGAGCCCACGAGACCTCTCTACATC
+
BBBBBFBBBBBBGGGGGGGBGGGGHHHGGHHHHHHHGHHHGGGHHGHHHHHGGHHHHHGHGG0EGHFGEGEFEFGGHHHGHHHFHBFFFEGHHGHHHHHGHHHHHGGGGGHHHHHGGHHFGGFHGGFFGGFGHFGCCDGGHHGHHHHFH?
@M02034:409:000000000-BFKT7:1:2101:5023:21090 1:N:0:31
AAAGTCGAGGTGCCTAAAGTGGCAACCCAGGTGGTTGGTGGTTAGGAGCTTCCTGTAGCCGCATGGCGTTCGTACTTAAATATGGAACTAACCATTCCAATTTTCGCTGTCTCTTATACACATCTCCGAGCCCACGAGACCTCTCTACAT
+
A1AAAFAADDAAGGFF1GGGGFGGHHHGGGGGGGGGGGGGGGGHGHGHHHHHBGHHHFHHGE/EEHFGEEGFEB>FGHGGG2BGHB@GHGHHHFGHHFFFGHHHHGFGGGHHHHHHHHHHHGHGHHGGGGGGGGFCGGGAEHHHHHHEHF
@M02034:409:000000000-BFKT7:1:2101:26609:21091 1:N:0:31
AAAGTCGAGGTGCCTAAAGTGGCAACCCAGACTAATTATGGTGTAGAGCTTCCTGTAGCCGCATGGCGTTCGTACTTAAATATGGAACTAACCATTCCAATTTTCGCTGTCTCTTATACACATCTCCGAGCCCACGAGACCTCTCTACA
+
A@AABFAADBAAFGFGGGGFGGACFHHGGGFGHHHGHHHHHFGGFHHHFHHBGHHHFHHHFGEEFHHGFGGEEGHGHGHHHGHHHEFGFFGGHHHHHFG4BGHGHGEGGEGFHHHFHG443EGHGGHG/ECGFCFCCDGGEGHHGGHHG
@M02034:409:000000000-BFKT7:1:2101:26525:21097 1:N:0:31
AAAGTCGAGGTGCCTAAAGTGGCAACCCAGTGTGTTGGTGGTCTTGAGCTTCCTGTAGCCGCATGGCGTTCGTACTTAAATATGGAACTAACCATTCCAATTTTCGCTGTCTCTTATACACATCTCCGAGCCCACGAGACCTCTCTACAT
+
AABBBFBADDAAGFFGGGFFGGGG4GFGGHHHHHHHHHFFDGHHHGGHHFHFHHGHGGHHEEEEGHFGFGGEEBFGHGGFFHHFFGD@GHFHHGFGFFBDBGHHGGEGGEGHHFHGHFGFGHFBGGBE?CCGAFFB/BDDCGHFGHF1GD
@M02034:409:000000000-BFKT7:1:2101:20346:21097 1:N:0:31
AAAGTCGAGGTGCCTAAAGTGGCAACCCAGACTAATGGGAAGGTTGGTGGTGTAGAGCTTCCTGTAGCCGCATGGCGTTCGTACTTAAATATGGAACTAACCATTCCAATTTTCGCTGTCTCTTATACACATCTCCGAGCCCACGAGACC
+
CBCCCFCCBCABGGGGGGGGGGGHHHHGGHHGHHHHGHCFGGGGFHFEFFGFGGG5GGHHHHHHHHHFFEGCGGHFGGFGGG21GHHFBGHHEG3FGHFHCFEFHGHGBGHHHHEGGEEFFHGHHHBDH22BFGGFG??DDEHGFCGGGC
@M02034:409:000000000-BFKT7:1:2101:14191:21106 1:N:0:31
AAAGTCGAGGTGCCTAAAGTGGCAACCCAGACTGAGCCGAATGTTGGTGGTGTAGAGCTTCCTGTAGCCGCATGGCGTTCGTACTTAAATATGGAACTAACCATTCCAATTTTCGCTGTCTCTTATACACATCTCCGAGCCCACGAGACC
+
CCCCCFBADDAAGGGGGGGGFGGHHCHGGHHGHHHHHHGFGGHHGHFECGEFGGHGGHHHHGHGHHHHHGGCEGHFEFGFFEBGHHFFDGFHHHF3GH?FHHHHHHGHHHHHHFGCGCEHHHHHHHHHGHGHHHFFFCGDGGHGGGGGGF
@M02034:409:000000000-BFKT7:1:2101:19860:21117 1:N:0:31
AAAGTCGAGGTGCCTAAAGTGGCAACCCAGACTACGCCTCCGGTTGGTGGTGTAGAGCTTCCTGTAGCCGCATGGCGTTCGTACTTAAATATGGAACTAACCATTCCAATTTTCGCTGTCTCTTATACACATCTCCGAGCCCACGAGACC
+
CCCCCFACCCABGGGGGGGGGGGHHHHGGHHGGFHE2AG2AA2ABEF111BAA3FDA5BF5FFGH5FB3EE>EEG1E>>FEA2F1BFF3DGFG?33?FGF?03FG4E4?FGHGH?EEDCGFFFF3F33B22@FGH2A/BF<FFCCGG?C<
@M02034:409:000000000-BFKT7:1:2101:13340:21118 1:N:0:31
AAAGTCGAGGTGCCTAAAGTGGCAACCCAGGCTGTTGGTGGTGTAACTCTTCCTGTAGCCGCATGGCGTTCGTACTTAAATATGGAACTAACCATTCCAATTTTCGCTGTCTCTTATACACATCTCCGAGCCCACGAGACCTCTCTACAT
+
BBBBBFBBBBBBGGGGGGGGGGFFHHHGGHGHHHHHHHGGGGGHGHHHHHHHHHHHHHHHGGGFGHHGFGGGGGGHHHHGGGGGH3GGHGHHHHHHHHHHHHHHHGDEGGHHFHHHHHFFHGHHHGHCCGGGGHGGGGGGFHHHGHHHHD
@M02034:409:000000000-BFKT7:1:2101:12274:21137 1:N:0:31
AAAGTCGAGGTGCCTAAAGTGGCAACCCAGACTAATCATGGTGTTGGTGGTGTAGAGCTTCCTGTAGCCGCATGGCGTTCGTACTTAAATATGGAACTAACCATTCCAATTTTCGCTTCTCTTATACACATCTCCGAGCCCACGAGACCT
+
CCCCCFCCCCABGGGGGGGGGGGHGHHGGHHGHHHHHHHHHHHHGHHEFGFFHHHHHHHHHHHHHHHHHGGGGGHHGGGGGGHHHHHHHHHHHHGHGHHHHHHHHHGHHHHHHHGGGHGHGHHGHHHHHFHHHHHGGGGGFGGGGFGGGH
@M02034:409:000000000-BFKT7:1:2101:10061:21141 1:N:0:31
AAAGTCGAGGTGCCTAAAGTGGCAACCCAGACTAATACGAAGGTTGGTGGTGTAGAGCTTCCTGTAGCCGCATGGCGTTCGTACTTAAATATGGAACTAACCATTCCAATTTTCGCTGTCTCTTATACACATCTCCG
+
?1AAADAA?DAAGGGBGG1BGFGGHEGAFHGGGHDDHBF0F/E1BGEF/EGGAA12AH1GGCEG12FG1B>/EEFCEFCF/B>>F@BG1FGFF1E1@1F1G>1BFF>2BB1FD>EE?A?FEGGBGGGF21BG<1F1<
@M02034:409:000000000-BFKT7:1:2101:12782:21147 1:N:0:31
AAAGTCGAGGTGCCTAAAGTGGCAACCCAGACTCAGCATGCTGTTGGTGGTGTAGAGCTTCCTGTAGCCGCATGGCGTTCGTACTTAAATATGGAACTAACCATTCCAATTTTCGCTGTCTCTTATACACATCTCCGAGCCCACGAGACC
+
>3AA3BAA3DAAGFFFCGGEBGFHHFFEGHHGHHHHHGHH3DGGHHGEEEEFGHFGHHGBGGFFDGEDFEE0EEECEGEFGGHHGHFFFGHFHGFFEGDGGHFBG4B44?FGH4EEGFEFGHGHFGFFBFD1FHF1?/@CC/<FC//?A?
@M02034:409:000000000-BFKT7:1:2101:18374:21153 1:N:0:31
AAAGTCGAGGTGCCTAAAGTGGCAACCCAGACTAAGGGTGGTAAGGAGCTTCCTGTAGCCGCATGGCGTTCGTACTTAAATATGGAACTAACCATTCCAATTTTCGCTGTCTCTTATACACATCTCCGAGCCCACGAGACCTCTCTACAT
+
BBBBBFBBBBBBGGGGGGGGGGGGHHHGGHHGHHHHHHHGGEGHFGFGHHHGHHHHFHFHEGEGGHHGGGGFGBFGHHHHHHHHHGHHHHFHHHHHHHHFHHHHGGGGGGHHHHH4GFHDGDFGHHH/<CGGGEFGCGDGGHHFFGHFF?
@M02034:409:000000000-BFKT7:1:2101:7556:21160 1:N:0:31
AAAGTCGAGGTGCCTAAAGTGGCAACCCAGACTCTGGGTGGTGTAGAGCTTCCTGTAGCCGCATGGCGTTCGTACTTAAATATGGAACTAACCATTCCAATTTTCGCTGTCTCTTATACACATCTCCGAGCCCACGAGACCTCTCTACAT
+
BCCCBFCCCCCCGGGGCGGGGGGHHHHGGHHGHHHHGHHGGGGHHHHHHHHHHHHHHHHHGGCFGGHGGGGGGHHHHHHHGFGHHFFHHHHHHHHHHHHGHFGHHGGGGGHHHHHHHHHGHHGHHHHGCFGGGHGGGGFGGHFHFHFHHD
@M02034:409:000000000-BFKT7:1:2101:12794:21164 1:N:0:31
AAAGTCGAGGTGCCTAAAGTGGCAACCCAGACTCAGCATGCTGTTGGTGGTGTAGAGCTTCCTGTAGCCGCATGGCGTTCGTACTTAAATATGGAACTAACCATTCCAATTTTCGCTGTCTCTTATACACATCTCCGAGCCCACGAGAC
+
BBCCBFCCCCBCGGGGGGGGGGGHHHHGGHHGHHHHHHHHHHHHHHHFGGEFGFGFGHGHHHHHHHEHHGGGGGHHGEGGGFHHHHHGHHGHHGFHFFGFHHHHGHHHBGHHFHGGGGGHHHHHHHHHHHHHHHFF?C?DGGHGG/<ED
@M02034:409:000000000-BFKT7:1:2101:11940:21172 1:N:0:31
AAAGTCGAGGTGCCTAAAGTGGTAACCCAGACTGTTTGTCATGTAGAGCTTCCTGTAGCCGCATGGCGTTCGTACTTAAATATGGAACTAACCATTCCAATTTTCGCTGTCTCTTATACACATCTCCGAGCCCACGAGACCTCTCTACAT
+
BBBBBFBBBBBBGGGGGGGGGGHHHHHHGHHGHHHHHHHHHHHHGHHHHHHHHHHHHHHHGGGGGHFGGGGGEGHGHGHHHHHHHGHHHHHHFHHHHHFHHHHHHGGGGGHHHGHHHHHHHHGGHFHGGGGGGHGCCFGDFHHHEHHHGH
@M02034:409:000000000-BFKT7:1:2101:19821:21179 1:N:0:31
AAAGTCGAGGTGCCTAAAGTGGCAACCCAGACTGGTTCGGGTGTTGGTGGTGTAGAGCTTCCTGTAGCCGCATGGCGTTCGTACTTAAATATGGAACTAACCATTCCAATTTTCGCTGTCTCTTATACACATCTCCGAGCCCACGAGAC
+
BBBBBFBBBBBBGGGFGGGDGGGHHHHGGHHGHHCGHHGGCHGGGHHEFGEFGHHHHHHHHHHHHHHHHGGGGGHHGGGGGGGHHHHHHGHHHHGHHHGHHGHHHHHHFHHHHHGGGGGHHHHHHHFHHHFHHHHHGGGGGGHGFDCDG
@M02034:409:000000000-BFKT7:1:2101:3969:21183 1:N:0:31
AAAGTCGAGGTGCCTAAAGTGGCAACCCAGACTACGTCGGGTGTAGAGCTTCCTGTAGCCGCATGGCGTTCGTACTTAAATATGGAACTAACCATTCCAATTTTCGCTGTCTCTTATACACATCTCCGAGCCCACGAGACCTCTCTACAT
+
BBBBBFBBBBAAGGGGGGGGGGGHHHHGGHHGHHHGHGFCGHEGHHGHBGHFHHHHHHHHGGEEFHGGEFFFE2FGFFGHHEGHFFGHHEFHFHHHHH4GGHHHFGGGGGHHHHHHHHHHFHHHHHHGCDGGGHGGGGDGGGHHHHHFGB
@M02034:409:000000000-BFKT7:1:2101:10017:21188 1:N:0:31
AAAGTCGAGGTGCCTAAAGTGGCAACCCAGACTGGGGGTGAGGTTGGTGGTGTAGAGCTTCCTGTAGCCGCATGGCGTTCGTACTTAAATATGGAACTAACCATTCCAATTTTCGCTGTCTCTTATACACATCTCCGAGCCCACGAGACC
+
BCCCADAABCBCGGGGGGGGGGGHHHHGGHHGHHHHGGGGHFHHGHGEFEEFGGGFFGHHHHHHHFHHHGGFGGHGGGGGGEGHHHHFGHHHHHFGHHHHHHGHHHGGHHHHHHGGGGGHGHHHHHDDFFFHHHGHGDGFGGGGGGGGGC
@M02034:409:000000000-BFKT7:1:2101:9155:21191 1:N:0:31
AAAGTCGAGGTGCCTAAAGTGGCAACCCAGACTGAGCCGCGTGTTGGTGGTGTAGAGCTTCCTGTAGCCGCATGGCGTTCGTACTTAAATATGGAACTAACCATTCCAATTTTCGCTGTCTCTTATACACATCTCCGAGCCCACGAGA
+
B?AABFBBD@>AFGGGGGGBFGDHHHAEFEGFHHHHHFGGGGGGGCGEFGEBFDGFFGFGHFHH5FFHHEGCGEHFGEEEE?FGHH?FFFBFFG33FGFFHFHHHHHF4GFGFD@?/<CG3FBFDF2>DG2FG2F2A/<<>FA//<CG
@M02034:409:000000000-BFKT7:1:2101:17359:21194 1:N:0:31
AAAGTCGAGGTGCCTAAAGTGGCAACCCAGACTTCGACTGCTGTTGGTGGTGTAGAGCTTCCTGTAGCCGCATGGCGTTCGTACTTAAATATGGAACTAACCATTCCAATTTTCGCTGTCTCTTATACACATCTCCGAGCCCACGAGACC
+
AABBBFACBBABGGGGGGGGGGGHHHHGGGHGHHHGHGGGHHHHHHGGGGGFHHHHHHHHHHHHHGHHHGGGGGHHGGGGGGGHHHHHHHHHHGHHHHGFHHHHGHHHHHHHHHGGGGDHHHHHHHGHFHHGHHFHGC/BCF/?DCCGGG
@M02034:409:000000000-BFKT7:1:2101:6461:21204 1:N:0:31
AAAGTCGAGGTGCCTAAAGTGGCAACCCAGACTGATGGGCATGTTGGTGGTGTAGAGCTTCCTGTAGCCGCATGGCGTTCGTACTTAAATATGGAACTAACCATTCCAATTTTCGCTGTCTCTTATACACATCTCCGAGCCCACGAGACC
+
BBBBBFBBBBBBGGGGFGGGGGGHHHHGFHHGHHHHHGHHHHHGHHHGGGAFGHHFHHHHHHHHHHHHHGGGGGHHGGGGFFGHHHHHHHFHHHGHHHGGHHGHHHGGHHHHHFGGGGGGHHHHGHHHFGHHHHGGGCGCGGHGGGGGGC
@M02034:409:000000000-BFKT7:1:2101:11202:21213 1:N:0:31
AAAGTCGAGGTGCCTAAAGTGGCAACCCAGACTCAGAATCATGTTGGTGGTGTAGAGCTTCCTGTAGCCGCATGGCGTTCGTACTTAAATATGGAACTAACCATTCCAATTTTCGCTGTCTCTTATACACATCTCCGAGCCCACGAGAC
+
BBBABF@B?DAAFGGGGGG6BGGGFHH2EGHGHHHHEGFGHHHHGGEE2E21FGFFF5GBF3FGGHHHHGCEEFHHGGGEGEGFHHFBGHGHFGFFF3BBFADHHHFHGHHHGGCEEFFHHHHHFGB4BFFGGGFFD?CF/?F//>@EG
@M02034:409:000000000-BFKT7:1:2101:13199:21224 1:N:0:31
AAAGTCGAGGTGCCTAAAGTGGCAACCCAGACTGGGTGTGGGGTTGGTGGTGTAGAGCTTCCTGTAGCCGCATGGCGTTCGTACTTAAATATGGAACTAACCATTCCAATTTTCGCTGTCTCTTATACACATCTCCGAGCCCACGAGAC
+
BBBBAFBADDAAFGGGGFEBFGGFHHHGGHGGHHHGFEAEGECEEGGFFEEFFFHHHHGHHFGFHHHHHGGGGGHGGEGFGGBHHH4BEGGHHHGBFF?GHHHGHHFHHGHHHFCCDGGGHGGF3FFDDCGHHFGFG??@DFEEF--<A
@M02034:409:000000000-BFKT7:1:2101:16329:21226 1:N:0:31
AAAGTCGAGGTGCCTAAAGTGGCAACCCAGACTAAGGGTGGTAGGGAGCTTCCTGTAGCCGCATGGCGTTCGTACTTAAATATGGAACTAACCATTCCAATTTTCGCTGTCTCTTATACACATCTCCGAGCCCACGAGACCTCTCTACAT
+
BCCCCFCCCCABGGGGGGGFGGGHHHHGGHHGHHHHHHGFGGHHGGHGGHHHHHHHHHHHGGEEEHHGFGGEEBFGHHHHHHHHHFGHGHHHHHHHHHHHHHHHHGGGGGHHHHHHHHHHHHHHHHHGGGGGGHGGFGGGFHHGGHHHHG
@M02034:409:000000000-BFKT7:1:2101:18634:21238 1:N:0:31
AAAGTCGAGGTGCCTAAAGTGGCAACCCAGACTCAGAATGCTGTTGGTGGTGTAGAGCTTCCTGTAGCCGCATGGCGTTCGTACTTAAATATGGAACTAACCATTCCAATTTTCGCTGTCTCTTATACACATCTCCGAGCCCACGAGAC
+
CCCCCFCBCCBBGGGGGGGGGGGHHHHGGHHGHBH3GHH5AFGGHHHFGGEFHHHHHHHHHHHHHHHHHGGGGGHHGGGGGGHHHHHFHHHHHHHHHHHHHGHHHHHHHHHHHHGGGGGHHHHHFHHHHHHHHHHHGCGGGGHGGGGGG
@M02034:409:000000000-BFKT7:1:2101:27457:21241 1:N:0:31
AAAGTCGAGGTGCCTAAAGTGGCAACCCAGACTCAGCGTAAGGTTGGTGGTGTAGAGCTTCCTGTAGCCGCATGGCGTTCGTACTTAAATATGGAACTAACCATTCCAATTTTCGCTGTCTCTTATACACATCTCCGAGCCCACGAGACC
+
CBCCCFCCCCCCGGGGGGGGGGGGHHHGGGHGH3FG3AE2EGHGGFEEFGEFGHHHHHHHHGHFGHHFHFEGGGHHGEGGEGHHHHFFHHHHHHGHHHHFHHHHHHHHHHHHHHGGGGGFHHHHHHHHGHHHHHHFC/DGGFHGGGCDD>
@M02034:409:000000000-BFKT7:1:2101:18469:21248 1:N:0:31
AAAGTCGAGGTGCCTAAAGTGGCAACCCAGACTGAGAATCGGGTTGGTGGTGTAGAGCTTCCTGTAGCCGCATGGCGTTCGTACTTAAATATGGAACTAACCATTCCAATTTTCGCTGTCTCTTATACACATCTCCGAGCCCACGAGACC
+
AAAB>FBADBAAFFGGGGGFGGGHHHHGEHHGHHFHHHHFHGGAFEEBAEBFGFGDFGFHEGHHHFGDFEFGGGGAFEGGFFFGHHFGFHHHHED3FGHF3GEF3DBGHHGHHDE?AEAGHEHHEGFFDHHFFDG2E/CCGGEFCGGDGG
@M02034:409:000000000-BFKT7:1:2101:8630:21251 1:N:0:31
AAAGTCGAGGTGCCTAAAGTGGCAACCCAGACTA
+
A1AAAFAA@D1>BGGGGGGFFGFGBGF?FGHFHB
@M02034:409:000000000-BFKT7:1:2101:16049:21253 1:N:0:31
AAAGTCGAGGTGCCTAAAGTGGCAACCCAGACTACTAAGGATGTTGGTGGTGTAGAGCTTCCTGTAGCCGCATGGCGTTCGTACTTAAATATGGAACTAACCATTCCAATTTTCGCTGTCTCTTATACACATCTCCGAGCCCAC
+
BBBBBFBBBBBBGGGGGFGGGGFHGGHGGCHGGHHHHGFHHHHHHB2EFEFFA3GEGFFFFHHHHFGGDEGEEFH1EBEFFE2GEHHFEGHBGGEGFHHHC1?FFFHEBFGHHFEDFEED4FFH44?FGHBCHHHFFBDC?F/C
@M02034:409:000000000-BFKT7:1:2101:10440:21254 1:N:0:31
AAAGTCGAGGTGCCTAAAGTGGCAACCCAGACTACTGGTGGTGTACCTCTTCCTGTAGCCGCATGGCGTTCGTACTTAAATATGGAACTAACCATTCCAATTTTCGCTGTCTCTTATACACATCTCCGAGCCCACGAGACCTCTCTACAT
+
BABBBFBBBBAAGGGGGGGDFGGGHHHEECHGHHGHHHHFDEFGHHFGGGHFHHHHGHGHEGEEFGHGBEFFGFFGHHHHHHFHHDGHHGHGHBFHHHDGGHHHHGGG?>34?FGBGBFGGHFFB?EE/@DGEECBGFGGCHFFCGHHFF
@M02034:409:000000000-BFKT7:1:2101:13219:21263 1:N:0:31
AAAGTCGAGGTGCCTAAAGTGGCAACCCAGACTCAGAATAATGTT
+
A1AAADAADDAAFFFGGGGDGDE01GF0FHAEFFFFF1ADGFFHH
@M02034:409:000000000-BFKT7:1:2101:8621:21267 1:N:0:31
AAAGTCGAGGTGCCTAAAGTGGCAACCCAGACTAATAAGACTGTTGGTGGTGTAGAGCTTCCTGTAGCCGCATGGCGTTCGTACTTAAATATGGAACTAACCATTCCAATTTTCGCTGTCTCTTATACACATCTCCGAGCCCACGAGACC
+
BBBBAD?ADBAACGGFGFG6FDEHGH4EAGGFHHHFFDFDGGHHHEGAFDBBFEG5GFFGHFHH5GHFFFC0AFHFCBECE>CGHHHFHHFFGFFDGGHHFHEGFHHGBGHHHFEEFE?GBFGE?F4BD?GHHHEDD?CDGGHEC@DDGA
@M02034:409:000000000-BFKT7:1:2101:5415:21268 1:N:0:31
AAAGTCGAGGTGCCTAAAGTGGCAACCCAGACTAATAATAAGGATGGTGGTGTTGAGCTTGCTG
+
BCCCBFBCBBBCGGGGGGGGGGGHHHHGGHGGHHHH55DAAB33AF23BEECA1B533A33B5A
@M02034:409:000000000-BFKT7:1:2101:17864:21271 1:N:0:31
AAAGTCGAGGTGCCTAAAGTGGCAACCCAGACTTATAATGGGGGTG
+
CCCCCFCBCCABGGGGGGGGGGGHHHHGFHHA3A5D55DGH222AA
@M02034:409:000000000-BFKT7:1:2101:20573:21271 1:N:0:31
AAAGTCGAGGTGCCTAAAGTGGCAACCCAGACTAATAAGAATGTTGGTGGTGTAGAGCTTCCTGTAGCCGCATGGCGTTCGTACTTAAATATGGAACTAACCATTCCAATTTTCGCTGTCTCTTATACACATCTCCGAGCCCACGAGACC
+
AABBBFBBBBBAGGG5EEGFFGDFHHHGGEHGHHFHHHGFFBGFHHHEFGEFHBGHHHHHFHHHHHHHHEGCGDCFEGGGGGHHHHHFHHGHHGHFFGHGHHFFFGFBBFFHHHGGGG?GGHHHHHFHEFFHFGGD/>/@CCGGCFCG/?
@M02034:409:000000000-BFKT7:1:2101:9235:21273 1:N:0:31
AAAGTCGAGGTGCCTAAAGTGGCAACCCAGACTGAGAGGAATGTTGGTGGTGTAGAGCTTCCTGTAGCCGCATGGCGTTCGTACTTAAACATGGAACTAACCATTCCAATTTTCGCTGTCTCTTATACACATCTCCGAGCCCACGAGAC
+
CBCCBFCCBCBCGGGGGGGGGGGGHHHGGHHGHHHHHHGAHGHHHHHFFGEFHHHHHHHHHHHHHGHHHGGGGGHHGGGGGGHHHHHGHHHHHHGFFFHHHHHGHHHHFFHHHFGGGGGGFFHFFGGGHEFFFGFFGCCCGEHFGGGGF
@M02034:409:000000000-BFKT7:1:2101:27228:21286 1:N:0:31
AAAGTCGAGGTGCCTAAAGTGGCAACCCAGACTTGTAATAATGTTGGTGGTGTAGAGCTTCCTGTAGCCGCATGGCGTTCGTACTTAAATATGGAACTAACCATTCCAATTTTCGCTGTCTCTTATACACATCTCCGAGCCCACGAGACC
+
BBABAFBBBBABGGGFGFGGGGGHHHGGGHHGHHHDGHGHHHHGGGHEFGEFGFHFHGHHHFHHHHHGHEECGEHEE1EFFEFGHHFFDFFHGH3FGHHHFHFHBFFFHHHHHFFEGGAFHFHHGHF44FGHHG?BCCC/><FACCFGGC
@M02034:409:000000000-BFKT7:1:2101:7865:21290 1:N:0:31
AAAGTCGAGGTGCCTAAAGTGGCAACCCAGACTGTTCAGCATGTTGGTGGTGTAGAGC
+
BBBBBFABDBABGGGGGCGFGGGCGHHFGFHGHFHHCBD5BFGGFF2EF2AFFFF555
@M02034:409:000000000-BFKT7:1:2101:5456:21296 1:N:0:31
AAAGTCGAGGTGCCTAAAGTGGCAACCCAGATGCGGGGTGGTGTAGAGCTTCCTGTAGCCGCATGGCGTTCGTACTTAAATATGGAACTAACCATTCCAATTTTCGCAGTCTCTTATACACATCTCCGAGCCCACGAGACCTCTCTACAT
+
CCCCBFBBCCABGGGGGGGGGGGHHHHGGHHHHGGGGGEGGGGHHHHHGHHHHHHHHGHHGEEEGHHGEFGGFFGGHHHHHHHHHFGHHFHHHHGHHHHFGHHHHGGFGGHHEHHEHFHGHGGHHHHGGGGGGGGGGGFGFHHHHHFHHG
@M02034:409:000000000-BFKT7:1:2101:14518:21312 1:N:0:31
AAAGTCGAGGTGCCTAAAGTGGCAACCCAGGCTACGGGTGGTGTAGAGCTTCCTGTAGCCGCAT
+
CCCCCFCCCCBBGGGGGGGGGGGHHHHGGH22BGBE22A22BFH3G5FAFH53AFE5A53AE0?
@M02034:409:000000000-BFKT7:1:2101:16503:21313 1:N:0:31
AAAGTCGAGGTGCCTAAAGTGGCAACCCAGAATAAGGGTGGTGTAGAGCTTCCTGTAGCCGCATGGCGTTCGTACTTAAATATGGAACTAACCATTCCAATTTTCGCTGTCTCTTATACACATCTCCGAGCCCACGAGACCTCTCTACAT
+
CBBCCFCCCCABGGGGGGGGGGGHHHHGGHHHHHHHHHFFGGGHHHHHHHHHHHHHHHHHGGGGGHHGGGGGEGGGHHHHHHHHHHHHHHHHHHHHGHHHHHHHHGGGGGHHHHHHHHHGHHHHHHGDFGGGEHGGGGGGGHHHHHHHHG
@M02034:409:000000000-BFKT7:1:2101:25413:21328 1:N:0:31
AAAGTCGAGGTGCCTAAAGTGGCAACCCAGACTAATAATAAGGTTGGTGGTGTAGAGCTTCCTGTAGCCGCATGGCGTTCGTACTTAAATATGGAACTAACCATTCCAATTTTCGCTGTCTCTTATACACATCTCCGAGCCCACGAGACC
+
BABABFABBD>AGBFGGGGFFGFHFFHDFEFGHHFG5GGHGHHHGHGGGGAFGGFDGGHGGFGHHHGFHGEEGEHHGFGFEEHHHHFGHHFHHH33FFGFGHHGHFE4FGHGHEEGGGGF4?444G4GF11FBGFGA?BCCCHE@//EEC
@M02034:409:000000000-BFKT7:1:2101:7345:21328 1:N:0:31
AAAGTCGAGGTGCCTAAAGTGGCAACCCAGACTACGCAGAATGTTGGTGGTGTAGAGCTTCCTGTAGCCGCATGGCGTTCGTACTTAAATATGGAACTAACCATTCCAATTTTCGCTGTCTCTTATACACATCTCCGAGCCCACGAGACC
+
BABBBFBBBBAAGGGGGGGGGGGGHHHGGHHGHCFDCGG?GHHHHGHGFFGFGGHFHHFHHHEFGGHHHGGGGGHHGGGGGGGHHHGHHHFGHHHHHHGFGHFGHGHFGHHHHHGGGGGHGHHHHHHFFHGHHHFFG/</CFGGGGGFGF
@M02034:409:000000000-BFKT7:1:2101:25397:21339 1:N:0:31
AAAGTCGAGGTGCCTAAAGTGGCAACCCAGACTAATAATAAGGTTGGTGGTGTAGAGCTTCCTGTAGCCGCATGGCGTTCGTACTTAAATATGGAACTAACCATTCCAATTTTCGCTGTCTCTTATACACATCTCCGAGCCCACGAGACC
+
BCCBCFCCCCABGGGGGGFGGGGHHHHGGHHGHHHHGHHHHHHHGHGEFFAFGFHFHFHHHHHHGGHHHGGFGGHHGAFFGGFHHHHFHHHHHHGHGFHHFFGHHHHGBGHHHHGGGGFHGHGHHHHFFFHHHHFHGGFG@FHGGC?AAC
@M02034:409:000000000-BFKT7:1:2101:16191:21345 1:N:0:31
AAAGTCGAGGTGCCTAAAGTGGCAACCCAGTTGGTTGGTGGTGTAGAGCTTCCTGTAGCCGCATGGCGTTCGTACTTAAATATGGAACTAACCATTCCAATTTTCGCTGTCTCTTATACACATCTCCGAGCCCACGAGACCTCTCTACAT
+
BBABBFCCCBAAGGGFGGGGGGGHFGGGDG3DDAFHGGGG?EFGBGDGFHHHBGGBBGFGEG?EGHFE?FFEFGEGHHHDGBFGG3FFHDG@BDGHHBGHHFHHHFGGEGFG4FHGHD4FFFG3B3?<<@CCGCG@@CBGGHH101GHHD
@M02034:409:000000000-BFKT7:1:2101:6232:21368 1:N:0:31
AAAGTCGAGGTGCCTAAAGTGGCAACCCAGACTATGTGTGGTGTAGAGCTTCCTGTAGCCGCATGGCGTTCGTACTTAAATATGGAACTAACCATTCCAATTTTCGCTGTCTCTTATACACATCTCCGAGCCCACGAGACCTCTCTACAT
+
CCCCCFCCCCAAGGGFGGGGFGGHHHHGGHHGHHHHHHHHGHGHHHHHHHHHHGHHHHHHGGEEGHGGEGGEEFFGHHHHHHHHH3FHHHHHHHHHHHHHHHHHHGGGGGHHHHHHHGHHGHHHHHFGGGGGGHGDGGGGGHHHHGHGHF
@M02034:409:000000000-BFKT7:1:2101:8685:21372 1:N:0:31
AAAGTCGAGGTGCCTAAAGTGGCAACCCAGACTTCGCCTCATGTTGGTGGTGTAGAGCTTCCTGTAGCCGCATGGCGTTCGTACTTAAATATGGAACTAACCATTCCAATTTTCGCTGTCTCTTATACACATCTCCGAGCCCACGAGA
+
>1>>AFAA?D1A1FGGGGGABDFEGEBAF00FBGDFAEEAFGBGH2EAAAABE1FAF1AFG1F1BEFEH?E/>BGFE/E/E?>BEFE1F22FF@@1FB11BF>GBGHBGHHHF2EEEF?G2DFDDF22>B1FGHHBC?CC//FEC@CG
@M02034:409:000000000-BFKT7:1:2101:7904:21381 1:N:0:31
AAAGTCGAGGTGCCTAAAGTGGCAACCCAGACTAATAAGCATGTTGGTGGTGTAGAGCTTCCTGTAGCCGCATGGCGTTCGTACTTAAATATGGAACTAACCATTCCAATTTTCGCTGTCTCTTATACACATCTCCGAGCCCACGAGACC
+
CCCCCFCCCCBBGGGGGGGGGGGHHHHGGHHGHHHHHHHHHHHHHHHGGGGFHHHGHHHHHHHHHHHGHGGFGGHHGGGGGGHHHHEGHGHHHHFHHGGGHHHGHHHHHHHHHGGGGGGHHHHHGHGHFFHHHHHGGCGCGGHEFGGGDC
@M02034:409:000000000-BFKT7:1:2101:20816:21386 1:N:0:31
AAAGTCGAGGTGCCTACAGTGGCAACCCAGACTCAGGCTACTGTTGGTGGTGTAGAGCTTCCTGTAGCCGCATGGCGTTCGTACTTAAATATGGAACTAACCATTCCAATTTTCGCTGTCTCTTATACACATCTCCGATCCCAC
+
AAAA>FAAD@AAGGG11AFGGGFFFGFGGCHECHCGFGGHHGHAFFCACEB/GHHFGBGH1EFFGFGGFE?EEE0FEGEF/>CGGFFGHHGFH11E1F1BGFDBGFFHDFGGHGE?/?EEHFHHFGBHBGFBFB11<@/>CC1C
@M02034:409:000000000-BFKT7:1:2101:20997:21394 1:N:0:31
AAAGTCGAGGTGCCTAAAGTGGCAACCCAGACTGTGTGTGGGGTTGGTGGTGTAGAGCTTCCTGTAGCCGCATGGCGTTCGTACTTAAATATGGAACTAACCATTCCAATTTTCGCTGTCTCTTATACACATCTCCGAGCCCACAAGACC
+
ABBBAFCCCCBCGGGGGGGGGGGGHHHGGHHGHHHHHHHHGGGEFGGEFGEFHHHHHHHHHHHGHHHHHGGGGGHHGGGGGGGHHHGFHHHHHHGHFHGFHHFHHHHHHHHHHHGGGGGGHHHHEHHHHHHHHHHHDGFGGGHGGHHHHH
@M02034:409:000000000-BFKT7:1:2101:21961:21396 1:N:0:31
AAAGTCGAGGTGCCTAAAGTGGCAACCCAGACTGGTGGTGGTACTCCTCTTCCTGTAGCCGCATGGCGTTCGTACTTAAATATGGAACTAACCATTCCAATTTTCGCTGTCTCTTATACACATCTCCGAGCCCACGAGACCTCTCTACAT
+
BBAAAFAABBBAGGGGGGGGGGGHHHHDGHHGHHHFGGGGFGHHHHHEHHHHHHHHGHHHGGFGGHHGFGGGEFGHHHHEGHHHH3FGHHHHHHHHHHGHHHHHHGGGGGFHHHHHHHHFHBEHGFGDGGGGGGGGGGGCEHGGHBFHHH
@M02034:409:000000000-BFKT7:1:2101:8091:21398 1:N:0:31
AAAGTCGAGGTGCCTAAAGTGGCAACCCAGAATAATGGTGGTGTAGAGCTTCCTGTAGCCGCATGGCGTTCGTACTTAAATATGGAACTAACCATTCCAATTTTCGCTGTCTCTTATACACATCTCCGAGCCCACGAGACCTCTCTACAT
+
AAA?AFBBBBAAGGGGGFG6FGFFGHHGFFHFDDFHCFBD2BCFF5GFBFGFHHGHGHHGFECEGEFEEECEB21FGHFFG4FHF3@BGGCH1BFEFGFFFHHHH?FGGGHHGHHHHHHFHHG3FBGG?CCGFHECCGGDFEFHEGBFFB
@M02034:409:000000000-BFKT7:1:2101:5426:21398 1:N:0:31
AAAGTCGAGGTTCCTAAAGTGGCAACCCAGACTAAGCAGAATGTTGGTGGTGTAGAGCTTCCTGTAGCCGCATGGCGTTCGTACTTAAATATGGAACTAACCATTCTAATTTTCGCTGTCTCTTATACACATCTCCGAGCCC
+
>?AA3DA>D2>BGBFEEGGDAGFBFHFEFGGAGFFGHHHA3DFF5DGAAEEFBAGGHDGFGFHFBFFDFEECGGHGFGEEFFF1BFGF3GGHHHFB3BBC3F3FG4BGHHHHH4E/?EEBF4BBFGBG4FFEGGGF?/@CCA
@M02034:409:000000000-BFKT7:1:2101:7278:21401 1:N:0:31
AAAGTCGAGGTGCCTAAAGTGGCAACCCAGACTTGTGGTGGTGGTGAGCTTCCTGTAGCCGCATGGCGTTCGTACTTAAATATGGAACTAACCATTCCAATTTTCGCTGTCTCTTATACACATCTCCGAGCCCACGAGAC
+
ABBBAFAABDABGGGGGGGGGGGHHHHGGHFGH53FGGHGGGGG2FFFGHHHHHHHHHHHGGEFGHHGGGGGGHHHHHHFHHHGH3GHHHHHHHHHGHGFHHHHHGGGGAGGFHHGHHHGHHHGHHHGFGGGGHEC?BDG
@M02034:409:000000000-BFKT7:1:2101:14677:21402 1:N:0:31
AAAGTCGAGGTGCCTAAAGTGGCAACCCAGACTAATAATCAGGTTGGTGGTGTAGAGCTTCCTGTAGCCGCATGGCGTTCGTACTTAAATATGGAACTAACCATTCCAATTTTCGCTGTCTCTTATACACATCTCCGAGCCCACGAGACC
+
CCCCBFCCCCAAGGGGGGGGGGGGHFHGGHHGH3F5FHHHHHHHHHGEFGFFHHHGHHHHGHHHHGHHGGGGGGHHGGGGGFHHHHHFHHHHHHGHHHHHHHHHHHGHHHHHHHGGGGFHHHHHHHFHGFHHHHHFGFGGGGHGGGFGGC
@M02034:409:000000000-BFKT7:1:2101:20822:21404 1:N:0:31
AAAGTCGAGGTGCCTAAAGTGGCAACCCAGACTCAGGCTACTGTTGGTGGTGTAGAGCTTCCTGTAGCCGCATGGCGTTCGTACTTAAATATGGAACTAACCATTCCAATTTTCGCTGTCTCTTATACACATCTCCGAGCCCACGAGACC
+
BBBBBFBBBBAAGGGGGCFBFGGHHHHGGHHGHHHHHHHHHHHHHHHEFEFFGFHGHGHGHHHHHHHGHGGGGFHHGFGGGEGHHHHEGHGHHHFHHHHFGHGGHHGFHHHHHHGGGGGHHHGEFHHFBGFGHH3DACGGGGHFCGGGGA
@M02034:409:000000000-BFKT7:1:2101:5442:21408 1:N:0:31
AAAGTCGAGGTGCCTAAAGTGGCAACCCAGACTAAGCAGAATGTTGGTGGTGTAGAGCTTCCTGTAGCCGCATGGCGTTCGTACTTAAATATGGAACTAACCATTCCAATTTTCGCTGTCTCTTATACACATCTCCGAGCCCACGAGACC
+
BBCCBFCCCCBCGGGGGGGGGGGHHHHGGHGGHFGHCHHGHGHHHHHEFGEFFGHHHHHHHHHHHHHFHGGGGGGHGGGGGGHHHHHHHHGHHGGHHHHGHHHHHH4BHHHHHGGGGGGHHHHHHHHHGHHHHHFHG/DFGGHGGGGGGG
@M02034:409:000000000-BFKT7:1:2101:25359:21409 1:N:0:31
AAAGTCGAGGTGCCTAAAGTGGCAACCCAGACTAAGGATTGTGTTGGTGGTGTAGAGCTTCCTGTAGCCGCATGGCGTTCGTACTTAAATATGGAACTAACCATTCCAATTTTCGCTGTCTCTTATACACATCTCCGAGCCCACGAGACC
+
BBBBBFBBBBABGGGGGGGFGGGGHHHGFHHGHHHHGFHHHHHHHHHEFE1BFFHFGFGHHFHEBFGFGEAEFFGFEEEFEFGHHHGFHHHHGHGGEHGFGHFHHHGGHHHHHHEEEGFFHHHHFHGGFCGHHHFGCCGGBFGGGGGGFC
@M02034:409:000000000-BFKT7:1:2101:8086:21415 1:N:0:31
AAAGTCGAGGTGCCTAAAGTGGCAACCCAGAATAATGGTGGTGTAGAGCTTCCTGTAGCCGCATGGCGTTCGTACTTAAATATGGAACTAACCATTCCAATTTTCGCTGTCTCTTATACACATCTCCGAGCCCACGAGACCTCTCTACAT
+
BBCCCFCCCCBBGGGGGGGGGGGGHHHGGHGHHHHHHHFHFGGHHHHHHHHHHHHHHHHHGGEGFHHGFGGGEGGHHHHFGFHHHEGHHHFHHHHHHHGGHHHHHGGGGGHHHHHHHGHFHHGHHHHGEG?GGHGCCDDGEHHHBGHHHH
@M02034:409:000000000-BFKT7:1:2101:17047:21428 1:N:0:31
AAAGTCGAGGTGCCTAAAGTGGCAACCCAGACTAAGTGTGGTGTAGAGCTTCCTGTAGCCGCATGGCGTTCGTACTTAAATATGGAACTAACCATTCCAATTTTCGCTGTCTCTTATACACATCTCCGAGCCCACGAGACCTCTCTACAT
+
AAABAFCBBBAAFGGGGGGGGGGHHHHGGHHGHHHHFGFHGHGHGHHHHHHHHHHGFHHGEGEGEHHGFGG1EFCGHHGHHHHHHFGGHGHHGEGHHHHHHHHHHGGGGGHHHHHGHHHHHHHHHHHG?CGGGHGGGGGGGHHHHHHHH<
@M02034:409:000000000-BFKT7:1:2101:11849:21438 1:N:0:31
AAAGTCGAGGTGCCTAAAGTGGCAACCCAGACTAATAAGAATGTTGGTGGTGTAGAGCTTCCTGTAGCCGCATGGCGTTCGTACTTAAATATGGAACTAACCATTCCAATTTTCGCTGTCTCTTATACACATCTCCGAGCCCACGAGACC
+
AAAABFBADBAAGFGFGGGFFGGGHHHFFGDFHHHHHHHCHHHHHHHAFEBFGHGGHHHHHGHGFGHGHGGFFGHHEEGEEBGGHHHFHHGGGHGHGHHHFHHHHHHHHHHHHHG?FGEHHHFHFHFHHHHHHHGGGCDGCGHGGGGGGF
@M02034:409:000000000-BFKT7:1:2101:12651:21441 1:N:0:31
AAAGTCGAGGTGCCTAAAGTGGCAACCCAGACTGTTCGTGGTGCTGAGCTTCCTGTAGCCGCATGGCGTTCGTACTTAAATATGGAACTAACCATTCCAATTTTCGCTGTCTCTTATACACATCTCTGAGCCCACGAGACCTCTCTACAT
+
BBBBADAAAD>A4FGGGGFBFFFFFHH2AFDAAGHGGFAFFFFHHHHF3DFB3BEHFHHGFE?EBFHE>>?BB2?FGFBFHDGHH33BEBFFF3BGGFFBEGHGBEGGEE3G4GDGHGHEFHHHHHHHFFHHGHGGGGDCCGHHHHGHGD
@M02034:409:000000000-BFKT7:1:2101:11343:21450 1:N:0:31
AAAGTCGAGGTGCCTAAAGTGGCAACCCAGACTCATCGTGGTGTAGAGCTTCCTGTAGCCGCATGGCGTTCGTACTTAAATATGGAACTAACCATTCCAATTTTCGCTGTCTCTTATACACATCTCCGAGCCCACGAGACCTCTCTAC
+
AABAAFBBADAAGGGGGGGBFGGGHFHFGHHGG3GGHGHHEGGHEHGF5EGGBFGHGHH3BE0EFFGEEGGGG?CFGHBGGHHFH3BBGDGFHHHHHGFGHHGH4EDFDFBGGGHHHFFG3GGCGGD/<BCCGFEC<BEFGFHHFHGE
@M02034:409:000000000-BFKT7:1:2101:10014:21459 1:N:0:31
AAAGTCGAGGTGCCTAAAGTGGCAACCCAGACTCGTAAGGGGGTTGGTGGTGTAGAGCTTCCTGTAGCCGCATGGCGTTCGTACTTAAATATGGAACTAACCATTCCAATTTTCGCTGTCTCTTATACACATCTCCGAGCCCACGAGACC
+
BCCCBFCBCCCCGGGGGGGGGGGGHHHGGHHGH32F2F232AEAEFGEFFEFGGHGHHHHHHHHHHHEGEEFGGHHGGGGGGHHHHHHHHGHHHGFGHGHHHHHHHHHHHHHHHDGGGCGHHHHHGGHHHHHHHHBG?GCFGHGGGGGGE
@M02034:409:000000000-BFKT7:1:2101:9792:21465 1:N:0:31
AAAGTCGAGGTGCCTAAAGTGGCAACCCAGACTAATAATAATGTTGGTGGTGTAGAGCTTCCTGTAGCCGCATGGCGTTCGTACTTAAATATGGAACTAACCATTCCAATTTTCGCTGTCTCTTATACACATCTCCGAGCCCACGAGACC
+
1A1>ABAADDAACF1GGGGBG1FCBFF0AG0AEG1FFHFHGFGFFGEFEEEFHHHFGHGHFHHFFGHDHEFGGGHHGFGGCEFGEHHHHHFHHH1DFFGFHHHHHGFHHGGHGHEEGGEBGFFGHFGDGFFHHHH1?/CC@/CFCCGGGF
@M02034:409:000000000-BFKT7:1:2101:11118:21465 1:N:0:31
AAAGTCGAGGTGCCTAAAGTGGCAACCCAGACTTCTCATACGGTTGGTGGTGTAGAGCTTCCTGTAGCCGCATGGCGTTCGTACTTAAATATGGAACTAACCATTCCAATTTTCGCTGTCTCTTATACACATCTCCGAGCCCACGAGAC
+
BBBBBFABBBBBGGGGGFFEGFFGFGFFGHHGHHHHHHHHHHGGFECAFE1AAFGFHFFFHFEGDFGHDEEGGGHHEGGFGDGCCGGFFGFHHHDECBFGBGHHHHGG4GFHHGGGGGGEHFHHHHHHHGHHHFGBD@C@FEHGGGGFD
@M02034:409:000000000-BFKT7:1:2101:22845:21470 1:N:0:31
AAAGTCGAGGTGCCTAAAGTGGCAACCCAGACGCCGGGTGGTGTAGAGCTTCCTGTAGCCGCATGGCGTTCGTACTTAAATATGGAACTAACCATTCCAATTTTCGCTGTCTCTTATACACATCTCCGAGCCCACGAGACCTCTCTACAT
+
CCCCCFBBCBBBGGGGGGGGGGGHHHHGGHHGGGGGGGEEGGGHHHHHHHHHHHHHHHHHGEFGGHHGGGGGFFHHHHFHHHHHHFGHHHHFHHHHHHHHHHHHHGGGGFHHFHHHHHHHHGHHHHHGGGGGGHGDCDGGGHHHHGFHH<
@M02034:409:000000000-BFKT7:1:2101:4016:21478 1:N:0:31
AAAGTCGAGGTGCCTAAAGTGGCAACCCAGACTTCGCAGGCTGTTGG
+
?A1>>@>A>D>ACGFGGGGFGGC0GCFA0CAFHHGCCAA??FAFGFH
@M02034:409:000000000-BFKT7:1:2101:5372:21480 1:N:0:31
AAAGTCGAGGTGCCTAAAGTGGCAACCCAGACTCGTGGTGGTAAGAATCTTCCTGTAGCCGCATGGCGTTCGTACTTAAATATGGAACTAACCATTCCAATTTTCGCTGTCTCTTATACACATCCCGAGCCCACGAGACCTCTCTACATC
+
BAABAFCBDBBCGGGGGGGGGGGHHHHGGHHGHHGHHGGFGFHGHHGFHHHFHHGGGHGHEFGGGHFEEEFEEFGGGHHHHFHHHFGGHGHFHHHHHGFGGHHHFGEGGGGFHHHHHGBFEEHHFAEFGD@FGEDCFAE/FGGHHFFGHF
@M02034:409:000000000-BFKT7:1:2101:13180:21487 1:N:0:31
AAAGTCGAGGTGCCTAAAGTGGCAACCCAGACTACGAAGGATGTTGGTGGTGTAGAGCTTCCTGTAGCCGCATGGCGTTCGTACTTAAATATGGAACTAACCATTCCAATTTTCGCTGTCTCTTATACACATCTCCGAGCCCACGAGACC
+
AAAABFBBBBABGGGGGGGBGGGFHHHGGDHGHFBEEHGGHHHHGHHGFGFFGHHGHHGHHHHHHHHGHGGGEGHHGEEFFGHHHHHGHHFHHHFHHHHHHGGHHHGFHGHGHHGGGGGHHHHHHHDGHHHHHHGHGCGGGGGGGGGGGG
@M02034:409:000000000-BFKT7:1:2101:18603:21489 1:N:0:31
AAAGTCGAGGTGCCTAAAGTGGCAACCCAGACTGTTAAGGGTGTATAGCTTCCTGTAGCCGCATGGCGTTCGTACTTAAATATGGAACTAACCATTCCAATTTTCGCTGTCTCTTATACACATCTCCGAGCCCACGAGACCTCTCTACAT
+
BBBBBFAABBBBGGGG4BGGGGGHHHHGGHFFHHHHF5AFGHGGF55DFHHHHHHHHHHHGGEFGHHGGGGGGHHHHHHHHHHHHGHHHGHHHHHHHHHGGHHHHGGGCEHHHHHHHHHHHHGHHHFG?CGGGGGGGGGGG1@1FHH1FG
@M02034:409:000000000-BFKT7:1:2101:5203:21496 1:N:0:31
AAAGTCGAGGTGCCTAAAGTGGCAACCCAGACTAATAATCAGGTTGGTGGTGTAGAGCTTCCTGTAGCCGCATGGCGTTCGTACTTAAATATGGAACTAACCATTCCAATTTTCGCTGTCTCTTATACACATCTCCGAGCCCACGAGAC
+
BBCBBFCCCBAAGGGGGGGGGGGHHHGGGHHGHHHHHHGHHHHHHHGEEEBFFGHHHHHHHHHGFHHHHEF0EEGHGGGGGFHHHHGHHHGHHHFHHFGHHAFGHHHGFHGGHFE?FDEFFHHHGHHEHFHHHHGDGCCFGGEGGG?/D
@M02034:409:000000000-BFKT7:1:2101:24047:21499 1:N:0:31
AAAGTCGAGGTGCCTAAAGTGGCAACCCAGACTTTTCCTTCTGTTGGTGGTGTAGAGCTTCCTGTAGCCGCATGGCGTTCGTACTTAAATATGGAACTAACCATTCCAATTTTCGCTGTCTCTTATACACATCTCCGAGCCCACGAGAC
+
AAAAAFBABBAAGGGGFGG6FGGFHHHGGGHGHHHHGHHGBGGGHGGEAEAFGBHGGBGHFHHGFGGGFDEFGGHHGGGGGDFHHHGFHHHHGHFFHHHFFFBHDGFFGHHHHFE?EGEBGFGHFFEGDGFFHHDGF@/DCCHGGFGGF
@M02034:409:000000000-BFKT7:1:2101:4495:21503 1:N:0:31
AAAGTCGAGGTGCCTAAAGTGGCAACCCAGACGGTTGGTG
+
>AAA1B>AD@1AGGGGFFGBGGCHGCGGGCHG00AAA//A
@M02034:409:000000000-BFKT7:1:2101:12932:21508 1:N:0:31
AAAGTCGAGGTGCCTAAAGTGGCAACCCAGACTGATCATCATGTTGGTGGTGTAGAGCTTCCTGTAGCCGCATGGCGTTCGTACTTAAATATGGAACTAACCATTCCAATTTTCGCTGTCTCTTATACACATCTCCGAGCCCACGAGACC
+
ABBBAFBABBBBGGGGGGGGGGGHHHHGGHHGHHGHHHHHHHHHHGHEFEEBAGHGHHHHGHHHHFHGHGGGGGHCEEEFFFGHHHGFGHHHHHHFFHFFHHBGHHHGHHHHHHGGGGGGHHHHHHHHFEHHHHFGGFGFFEHGGCCGGE
@M02034:409:000000000-BFKT7:1:2101:18605:21509 1:N:0:31
AAAGTCGAGGTGCCTAAAGTGGCAACCCAGACTGTTAAGGGTGTATTGCTTCCTGTAGCCGCATGGCGTTCGTACTTAAATATGGAACTAACCATTCCAATTTTCGCTGTCTCTTATACACATCTCCGAGCCCACGAGACCTCTCTACAT
+
AAA?>DAADBBBGGGGGGGBEFGHHHH?EHGFHHHHHHHHHGGGHGHHHHHHBFHHHBHGFEEGFHHGEEGEEBGGHHHFFGHEGB@GFHFGHGHHFHHBGHHD@EGGGGHHHHFEGHBHEEF3FHBEEDGCGHGGGGGDGHFHCHEDGD
@M02034:409:000000000-BFKT7:1:2101:26240:21518 1:N:0:31
AAAGTCGAGGTGCCTAAAGTGGCAACCCAGACTAATACGCAGGTTGGTGGTGTAGAGCTTCCTGTAGCCGCATGG
+
AAA?>DBAD2AAFGGFBFGGGGGGHHGGFH2FGFHGFGEG2EEGEFAEE1EFHGGBHHHHBGHHHDFFHGGGC1?
@M02034:409:000000000-BFKT7:1:2101:26258:21521 1:N:0:31
AAAGTCGAGGTGCCTAAAGTGGCAACCCAGACTAATACGCAGGTTGGTGGTGTAGAGCTTCCTGTAGCCGCATGGCGTTCGTACTTAAATATGGAACTAACCATTCCAATTTTCGCTGTCTCTTATACACATCTCCGAGCCCACGAGACC
+
A11AAFAADD>AA1BGGGGFGGGFHHHEAFFFHFDFFGAEGGEHHFFFFFEFHEG2FHHF1BFFBFGF1B>>EEHCEFGFEEFHGGBGHG2GGHBBEGGHGHFFHG2DEFGHHDEFGGGEHFGG1B>22BGFCFFGC<C//FGE@<@G?<
@M02034:409:000000000-BFKT7:1:2101:11665:21522 1:N:0:31
AAAGTCGAGGTGCCTAAAGTGGCAACCCAGTCTTCTGGTGGTGTAGAGCTTCCTGTAGCCGCATGGCGTTCGTACTTAAATATGGAACTAACCATTCCAATTTTCGCTGTCTCTTATACACATCTCCGAGCCCACGAGACCTCTCTACAT
+
BABBBFBBBBBBGGGGGGGGGGGGHHGGCFFGHGGHHGGHGGGHGHGHHHHHHHHHGFHGFECGGHHGFGFFECFGHHFHHHHHHFGFHGCHHHHFHHDHHHHHGGGGGGHHHHHHHHHHGHHHHHGGEDGGGHGGGGDDGHHGHHHHGF
@M02034:409:000000000-BFKT7:1:2101:4497:21522 1:N:0:31
AAAGTCGAGGTGCCTAAAGTGGCAACCCAGACGGTTGGTGTTGTAGCGCTTCCTGTAGCCGCATGGCGTTCGTACTTAAATATGGAACTAACCATTCCAATTTTCGCTGTCTCTTATACACATCTCCGAGCCCACGAGAC
+
BBAABFBBBBBAGGGGGGGAGGFHHHHGGGHDAEEF2AABAEGHHH5AEFGGHHHHHHHHGGGEGHHGGGGGEGHGHFGFHHHHHGHHHH3GHHHHHHE4GGHHHGGGGGFGHHHHHGF3G2GHGFFFGFGDGHFGGGGD
@M02034:409:000000000-BFKT7:1:2101:3511:21525 1:N:0:31
CAAGTCGAGGTGCCTAAAGTGGCAACCCAGACTGTTGGTCATCCGGAGCTTCCTGTAGCCGCATGGCGTTCGTACTTAAATATGGAACTAACCATTCCAATTTTCGCTGTCTCTTATACACATCTCCGAGCCCACGAGACCTCTCTACAT
+
>AAABFBBBB>AGGGGGGGGGGGHHEGEGHHGHGHHHHGHHHHHEG?EFHHFGGGGFHF3BE?EEHHGGGGGE??FGGFGGHHHH3BGFHH3CGBFFFFHHGHHFEEGFGFG?FHGHHHFHFFFGHGG@<?@F/C@B//CCHHHHHHFHF
@M02034:409:000000000-BFKT7:1:2101:12688:21537 1:N:0:31
AAAGTCGAGGTGCCTAAAGTGGCAACCCAGACTAATAATACGGTTGGTGGTGTAGAGCTTCCTGTAGCCGCATGGC
+
AAABAFBABBAAGGGFGGGGGGGGHGGEGHHGHHHFGHHH52EFFEF2AEEFC3FHFHFBHHBHGGEFFGGEE11B
@M02034:409:000000000-BFKT7:1:2101:20666:21538 1:N:0:31
AAAGTCGAGGTGCCTAAAGTGGCAACCCAGACTC
+
CCCCCFCCCBABGGGGGGGGGGGHHHHGGHHGHH
@M02034:409:000000000-BFKT7:1:2101:17745:21541 1:N:0:31
AAAGTCGAGGTGCCTAAAGTGGCAACCCAGATTGTTGCTGGTTATGAGCTTCCTGTAGCCGCATGGCGTTCGTACTTAAATATGGAACTAACCATTCCAATTTTCGCTGTCTCTTATACACATCTCCGAGCCCACGAGACCTCTCTACAT
+
CCCCCFCCCCBABGGGGGFBFGGHGHHGGHHHHHHHHHHHHHHHHHHHHHHHHHHHHHHHFEEGFHFFEGGEFGGHHHHHHHHHHEGFHH3FGGHGGHHHHHHHHGGGGGHHHHHGHHHGGHHHHHFGGGGGGHGGGGGDGHHHHHHHGG
@M02034:409:000000000-BFKT7:1:2101:22842:21544 1:N:0:31
AAAGTCGAGGTGCCTAAAGTGGCAACCCAGACTACTAAGAATGTTGGTGGTGTAGAGCTTCCTGTAGCCGCATGGCGTTCGTACTTAAATATGGAACTAACCATTCCAATTTTCGCTGTCTCTTATACACATCTCCGAGCCCACGAGACC
+
BABCBFCBBDBCGGGGGGGGGGGHHHHGGHHGHHHHHGGDFFGGHHHEFGEGHHHHHHHHHHHHHGHHGGGGGGGHGGGGGGHHHHGHHHHHHHHFFGFFHHFHHHHHHHHHHHGGGGGGHHHHHHGHFHGHHHGGGGCGGGHGGGGGGG
@M02034:409:000000000-BFKT7:1:2101:4315:21547 1:N:0:31
AAAGTCGAGGTGCCTAAAGTGGCAACCCAGACTTCGAAGAATGTTGGTGGTGTAGAGCTTCCTGTAGCCGCATGGCGTTCGTACTTAAATATGGAACTAACCATTCCAATTTTCGCTGTCTCTTATACACATCTCCGAGCCCACGAGACC
+
BBBBBF@ADDAAGGGGFFGGGFGGHGFDEFHGHHHGHHGGHHBHGGHEFAEFHHHGFHHGHFHFGGHHHGGGGGHGGGGFGGHHHHFFHHFGHHGHGHGHHHHHGHGHFHHHHHGGGGGFGHHHHHGHEHHHHHGFGCGGGGHGGGGCGF
@M02034:409:000000000-BFKT7:1:2101:21792:21551 1:N:0:31
AAAGTCGAGGTGCCTAAAGTGGCAACCCAGACTAGGGGTGGTAGGGAGCTTCCTGTAGCCGCATGGCGTTCGTACTTAAATATGGAACTAACCATTCCAATTTTCGCTGTCTCTTATACACATCTCCGAGCCCACGAGACCTCTCTACA
+
A??>AFABBBAAGGGGGGGGGGGFFGHGFEHGHEHBAE2AEEFGGGHG11FAFFFGFFHBEC?1EHAEBEGGE2FGGB@FGDDDB3B@FFFC0BGGHFGHBFGFF<EEGGHHHHHHHHHFGHFGHHGD@BCCGFGGCGGGGHBFGFFHE
@M02034:409:000000000-BFKT7:1:2101:13126:21551 1:N:0:31
AAAGTCGAGGTGCCTAAAGTGGCAACCCAGACTCATCCTACTGTTGGTGGTGTAGAGCTTCCTGTAGCCGCATGGCGTTCGTACTTAAATATGGAACTAACCATTCCAATTTTCGCTGTCTCTTATACACATCTCCGAGCCCACGAGACC
+
BBBCBFCCCCABGGGGGGGFGGGHHGHGGHHGHHHHHHHHHHHHHHHGGGABFGHHHHHHHHGHFGHHHGGGGGHHGGGGFFGHHHFGHHGHHHFGHHGHHHFHFHGFDFHHHHGEGGGHHGHHHHFHFGHHHHHHGCFCGGGGGGGGGC
@M02034:409:000000000-BFKT7:1:2101:12688:21556 1:N:0:31
AAAGTCGAGGTGCCTAAAGTGGCAACCCAGACTAATAATACGGTTGGTGGTGTAGAGCTTCCTGTAGCCGCATGGCGTTCGTACTTAAATATGGAACTAACCATTCCAATTTTCGCTGTCTCTTATACACATCTCCGAGCCCACGAGACC
+
BCBBAFCCCCCCGGGGGGGFGGGHHHHGGHHGHHHHHHHHHHGHGGGEFGEFHHHHHHHHGHHHHHHGHGGGGGHHGGGGGGHHHHHGHHHHHHGHGHHHHHHHHHHHHHHHHHGGGGGHHGHHHHHHFHHGFGHGGGGGGGHGGGGGGF
@M02034:409:000000000-BFKT7:1:2101:17685:21559 1:N:0:31
AAAGTCGAGGTGCCTAAAGTGGCAACCCAGACTAGGGATGCTGTTGGTGGTGTAGAGCTTCCTGTAGCCGCATGGCGTTCGTACTTAAATATGGAACTAACCATTCCAATTTTCGCTGTCTCTTATACACATCTCCGAGCCCACGAGACC
+
CCCCCFCCCCBBGGGGGGGGGGGHHHHGGHHGHHHHHHHGHHHGHHHEGGGFGFHHHHHHHHHHHHHHHGGGGGHHGGGGGGHHHHFGHHFHHHHHHHHHHHHHHHHHHHHHHHGGGGGHHGHHHHHHHHHGHHFGGGGGGGHGGFGGGF
@M02034:409:000000000-BFKT7:1:2101:16203:21559 1:N:0:31
AAAGTCGAGGTGCCTAAAGTGGCAACCCAGTTTGTTTTGGGTGTAGAGCTTCCTGTAGCCGCATGGCGTTCGTACTTAAATATGGAACTAACCATTCCAATTTTCGCTGTCTCTTATACACATCTCCGAGCCCACGAGACCTCTCTACAT
+
?AAAAFBAADABGGAEBDGGGGGHHGHGGGE5EFHHHHHGGEEGHHHHHGHHFHHHGH53BAEEGHHGEECEBFEGHDG3GFHHH3BFGFGHCFHHHFEGGHHHGGEEEF3GEFHFGHHDH3GGHBDDCGGCF/CCBDGGGHHGFHFGE?
@M02034:409:000000000-BFKT7:1:2101:3640:21560 1:N:0:31
AAAGTCGAGGTGCCTAAAGTGGCAACCCAGACTGGGGGGGGGGTTGGTGGTGTAGAGCTTCCTGTAGCCGCATGGCGTTCGTACTTAAATATGGAACTAACCATTCCAATTTTCGCTGTCTCTTATACACATCTCCGAGCCCACGAGACC
+
A1AAAFAADDAAGGG1GFGBGGFHHHGGGHHGHHHHGGGG@@@=@@?AAF9A9BFBFFFFFFFFFFFFFB@@FFFA@F@AA9BEEFFFBFFFFFBFFBBFFFFFFFFFFFFFFB@BFBB/FFFFFFFF/BFFFFFFF@-@=FFF@@@BBA
@M02034:409:000000000-BFKT7:1:2101:21140:21566 1:N:0:31
AAAGTCGAGGTGCCTAAAGTGGCAACCCAGCTGGTTGGTGGTGTACCGCTTCCTGTAGCCGCATGGCGTTCGTACTTAAATATGGAACTAACCATTCCAATTTTCGCTGTCTCTTATACACATCTCCGAGCCCACGAGACCTCTCTACAT
+
BBBBAFBBBBABGGGGGGGGGGGHHHHGGHHHHHHHGGGGCGGHEHHGGGGGHHHHHHHHGFEFGHHGGGGGE?1FGGHHHEGHHBBEFGGHFFFGHHGFGHHHHGGGGGHHFHHGHHHHHFGFHGHGCDGGGHGC<AAGGHHFHHHHFF
@M02034:409:000000000-BFKT7:1:2101:24640:21573 1:N:0:31
AAAGTCGAGGTGCCTAAAGTGGCAACCCAGACTGGGGGGTGTGTTGGTGGTGTAGAGCTTCCTGTAGCCGCATGGCGTTCGTACTTAAATATGGAACTAACCATTCCAATTTTCGCTGTCTCTTATACACATCTCCGAGCCCACGAGACC
+
A@ABAFBBBBBBGGGGGGFGGGGCGGHFGHHGHHHHGGG>E@DFHHHGCG?F?GHFDGHHHGHFGFHHHGGGGGHGGDGGGGHHHHGHHHFHGFGF<GGFHHFHHHGHHHHHHHGGGGGGGGGGGGGFFGFGBCCFFDGACGGFF=DFFA
@M02034:409:000000000-BFKT7:1:2101:8663:21576 1:N:0:31
AAAGTCGAGGTGGCTAAAGTGGCAACCCAGTGGGTTGGTGGTGTAGGGCTTCCTGTAGCCGCATGGCGTTCGTACTTAAATATGGAACTAACCATTCCAATTTTCGCTGTCTCTTATACACATCTCCGAGCCCACGAGACCTCTCTACAT
+
CCCCCFBCCCAAGGGGGGGGGFGHHHHFGHBFGHEFFEBFEFGHFFDFFFGGHHFHGGHHGCEGEHHGEFFFEFFGHHHHHFHGHFGGFHHHHGHHHHHHHHHHHGGGGGHHHHHHHHHFFHHGGHHGGGGGGHGGGGGGGHHHHGHFHG
@M02034:409:000000000-BFKT7:1:2101:10898:21577 1:N:0:31
AAAGTCGAGGTGCCTAAAGTGGCAACCCAGACTAATGGTGGTGTAATGCTTCCTGTAGCCGCATGGCGTTCGTACTTAAATATGGAACTAACCATTCCAATTTTCGCTGTCTCTTATACACATCTCCGAGCCCACGAGACCTCTCTACAT
+
CCCCBFCCCCBCGGGGGGGGGGGHFHHGGHHGHHHHHHHHGGGHHHHHHHHHHHHHHHHHGGGGGHHGGGGEEFHHHHHHHHHHHFHHHHHHHHHHHHGDHHGGHGGGGGHHGHHHHHHHHGHHHHHGCGGGGFEDGGDCCGFHHHHHHG
@M02034:409:000000000-BFKT7:1:2101:6303:21577 1:N:0:31
AAAGTCGAGGTGCCTAAAGTGGCAACCCAGACTTGTCATAAGGTTGGTGGTGTAGAGCTTCCTGTAGCCGCATGGCGTTCGTACTTAAATATGGAACTAACCATTCCAATTTTCGCTGTCTCTTATACACATCTCCGAGCCCACGAGAC
+
CCCCCFCCCCBCGGGGGGGGGGGHHHHGGHHGHGFHHHGFDGHHGH2BAAFCA3F5E5EFEHHFG5A5BAE?EGG10?>1EE2?1FGGDGHFDD33FCGH313B3BB4BF3GE4>AEA<B?GF44FF4FBG2GHH2E/@FFCGFC?@AD
@M02034:409:000000000-BFKT7:1:2101:10673:21584 1:N:0:31
AAAGTCGAGGTGCCTAAAGTGGCAACCCAGACTGGTGGTGGGGTTGGTGGTGTAGAGCTTCCTGTAGCCGCATGGCGTTCGTACTTAAATATGGAACTAACCATTCCAATTTTCGCTGTCTCTTATACACATCTCCGAGCCCACGAGACC
+
A3AAAFAABBAABGFGGGGGGFGFFHHEGH2CGFFBGGAC?C2EEE?EEF1BBEG5EGGHDGHFGEGDHEGGGGGHGE@FEECGGHHFFHEGFD3?EGGHHHGHHGGFFHHGHBCDGG?2?FGHGHGHHHBFGGHH??C?DGGGCDFGDF
@M02034:409:000000000-BFKT7:1:2101:20986:21591 1:N:0:31
AAAGTCGAGGTGCCTAAAGTGGCAACCCAGACTGCGGGGGGTGTTGGTGGTGTAGAGCTTCCTGTAGCCGCATGGCGTTCGTACTTAAATATGGAACTAACCATTCCAATTTTCGCTGTCTCTTATACACATCTCCGAGC
+
>1>A>BA1A1AAGGG1B1BFEGCHHHHEGHGFHBGGCGGCGGGCCGGCCFGEHHHHFGHF1<DGDDGDBCGCGCHFGGGFGC/9CFFFCFFGGFFBFBFB9AFFG;B0FFFGFB@FBGFFFBFFBFBFEFFFFF9BA--;
@M02034:409:000000000-BFKT7:1:2101:3758:21593 1:N:0:31
AAAGTCGAGGTGCCTAAAGTGGCAACCCAGACTGTTCGGGGTGTTGAGCTTCCTGTAGCCGCATGGCGTTCGTACTTAAATATGGAACTAACCATTCCAATTTTCGCTGTCTCTTATACACATCTCCGAGCCCACGAGACCTCTCTACAT
+
AABBAFBABBAAGGGGGGGFGGGHHFHGGHHGHHHHHGGGGEGGGHHHHHHHGHHHHHHHGFCEGHFGGGGFEBGGHHHFHFHHGFFGHHHGHHHHHHEFGHHHGGEGGGGHHHHFHGHBHFHHHHFGDFGGEHGGGCGDGGHHHHHGHF
@M02034:409:000000000-BFKT7:1:2101:10892:21594 1:N:0:31
AAAGTCGAGGTGCCTAAAGTGGCAACCCAGACTAATGGT
+
A1>AAFAA1@>ACCG1FGGFFGGGFCGCAGHF1FGHFBF
@M02034:409:000000000-BFKT7:1:2101:21003:21597 1:N:0:31
AAAGTCGAGGTGCCTAAAGTGGCAACCCAGACTGCGCGG
+
BBBCCFCCCCACGGGGGGGGGGGHGHHGGHHGHC3A22A
@M02034:409:000000000-BFKT7:1:2101:26095:21599 1:N:0:31
AAAGTCGAGGTGCCTAAAGTGGCAACCCAGACTAATAATCATGTTGGTGGTGTAGAGCTTCCTGTAGCCGCATGGCGTTCGTACTTAAATATGGAACTAACCATTCCAATTTTCGCTGCTCTTATACACATCTCC
+
AABBAFBADDABGGGGG4DGGGGHHHHGGHHGHGHGHHHHFFHGGHHFEGEFHHHHGHHHHHHHHHHGGEGEG>1FEEGGGFGHGHFG3FGGHHDFCHHHHHGGGGFHHHHHHGGGGGGGFFHFH4G4C3GHGDF
@M02034:409:000000000-BFKT7:1:2101:9373:21600 1:N:0:31
AAAGTCGAGGTGCCTAAAGTGGCAACCCAGACTAGGCCGGATGTTGGTGGTGTAGAGCTTCCTGTAGCCGCATGGCGTTCGTACTTAAATATGGAACTAACATTCCAATTTTCGCTGTCTCTTATACACATCTCCGAGCCCACGAGACCT
+
BBCCBFBCBBCCGGGGGFGGGGGHHHHGGHHGHHC3AGEG2EFHBGEAE1EFEGFADFDG5GHHABFB3EG@EGHFEGGEE??FFGFDFHHFH333FGHHF3GGF4B4BFHHH??EE<2BFFHF3F3G22FHGGBACGGGFEF/<</<CG
@M02034:409:000000000-BFKT7:1:2101:24285:21603 1:N:0:31
AAAGTCGAGGTGCCTAAAGTGGCAACCCAGAAGGTTAGTGGTGTAGAGCTTCCTGTAGCCGCATGGCGTTCGTACTTAAATATGGAACTAACCATTCCAATTTTCGCTGTCTCTTATACACATCTCCGAGCCCACGAGACCTCTCTACA
+
BBBABFABBBAAGGGGGGGAFGFHHHHGGHHHHHHHHGHHHGGHHHHHFHHHHHHHHHHHGGEGGHGGGGGGGHHHHHHHHHHHHHFHHGFHHHHHFHHHHHHHGGGGGGHHHHHHHHHFHGHHHHHCECFGGHGGBDGDFHHGHHFHF
@M02034:409:000000000-BFKT7:1:2101:14454:21607 1:N:0:31
AAAGTCGAGGTGCCTAAAGTGGCAACCCAGACTACTAAGAAGGTTGGTGGTGTAGAGCTTCCTGTAGCCGCATGGCGTTCGTACTTAAATATGGAACTAACCATTCCAATTTTCGCTGTCTCTTATACACATCTCCGAGCCCACGAGACC
+
BBBCBFCCCCCCGGGFGGGGGGGHHHHGGHHGHHGHGHHHDGHHHHGAAEFFBDHGFFHHGHHHHFHFFGGGGGH1EFGGGEGGHFGFFGFFGF33GHHHC03FBGFHHHHHHFGGGGAGFHHHFHFHG2GFHHHDFGGGGGGGGCFDGF
@M02034:409:000000000-BFKT7:1:2101:15366:21612 1:N:0:31
AAAGTCGAGGTGCCTAAAGTGGCAACCCAGACTGCGAAGAGTGTTGGGGGTGTAGAGCTTCCTGTAGCCGCATGGCGTTCGTACTTAAATATGGAACTAACCATTCCAATTTTCGCTGTCTCTTATACACATCTCC
+
>1AA1B1>D@1AFGG111ABDGFGGG0ECGHGHFHCEGGCGHHFGFF//AE?/1DBD1@@@GHHHGGD@EE/E/FF?EEEE/GA/GBF1EGBGGF1BB1B1<1B1>2BGHHHGE/?EC/@DFFB>GED2@DC??FG
@M02034:409:000000000-BFKT7:1:2101:4315:21612 1:N:0:31
AAAGTCGAGGTGCCTAAAGTGGCAACCCAGACTCATCCGACGGTTGGTGGTGTAGAGCTTCCTGTAGCCGCATGGCGTTCGTACTTAAATATGGAACTAACCATTCCAATTTTCGCTGTCTCTTATACACATCTCCGAGCCCACGAGACC
+
CCCCCFBCCCBCGGGGGGGFGGGHHHHGGHHGHHHHHHGGGGFEFFGGGGEFFGHGHHHHHHHHFGGFHFGGGGHFGEFGGGHHHHHFHHDGFGEFHHHHHHGHHHHGHGHHHHGGGGDFHHHFGHF>FGHHHHGFDGGGGGHGGGGGGE
@M02034:409:000000000-BFKT7:1:2101:23017:21623 1:N:0:31
AAAGTCGAGGTGCCTAAAGTGGCAACCCAGACTTCTCCTAGTGTTGGTGGTGTAGAGCTTCCTGTAGCCGCATGGCGTTCGTACTTAAATATGGAACTAACCATTCCAATTTTCGCTGTCTCTTATACACATCTCCGAGCCCACGAGAC
+
CCCCCFCBCCABGGGGGGGGGGGHHGHGGH2FGHGG3FG3DBFGG2FEFAFFF3ADFBGGHAA5G5FGFF00BEHHGGGCEFHCGHHH3BGBFEE33F3FG13FHH?FEGGFHHE/EAEGFHHHBFBH4BB2GBFGGGG/BCG/BDCDA
@M02034:409:000000000-BFKT7:1:2101:6516:21626 1:N:0:31
AAAGTCGAGGTGCCTAAAGTGGCAACCCAGACTAAGAA
+
ABBBAFABD2>4FFG5G4DFA4A4FHFECGGGHH3B35
@M02034:409:000000000-BFKT7:1:2101:15373:21631 1:N:0:31
AAAGTCGAGGTGCCTAAAGTGGCAACCCAGACTGCGAAGAGTGTTGGGGGTGTAGAGCTTCCTGT
+
BCCCBFBCCBBCGGGGGGGGGGGHHHHGGHHGHCEE2E2EG5FG5FA0A0A0>3F555B@5BB5B
@M02034:409:000000000-BFKT7:1:2101:18723:21659 1:N:0:31
AAAGTCGAGGTGCCTAAAGTGGCAACCCAGACTTGGGGTGGTGTGGAGCTTCCTGTAGCCGCATGGCGTTCGTACTTAAATATGGAACTAACCATTCCAATTTTCGCTGTCTCTTATACACATCTCCGAGCCCACGAGACCTCTCTACAT
+
BBBBBFBBBBBBGGGGGGGFGGGHHHHGGHHGHHBGHGEGEGGHEGBGHHHHHHHHHHHHGGGGGHHGEGGGFHHHHHHHHHHHHGGHHHHHHHHHHHHHHHHHHGGGGGGHGHHHHFHHHHHHHHHGCGGGGHGGGGGGGHFHHHGGHH
@M02034:409:000000000-BFKT7:1:2101:20268:21660 1:N:0:31
AAAGTCGAGGTGCCTAAAGTGGCAACCCAGTCTCTGGGTGGTGTAGAGCTTCCTGTAGCCGCATGGCGTTCGTACTTAAATATGGAACTAACCATTCCAATTTTCGCTGTCTCTTAT
+
AABB>DAAD@AAGGG5FGFFBGEHGGHGGAGGHHHGHGHGGGGGDGFGHHHHHHHGHGHHGGEGEHGEGGGG1?GGGHHBFFHBFGEBGFHFHHHHGDEFHHHH?EGG/?GHHHHBG
@M02034:409:000000000-BFKT7:1:2101:22100:21660 1:N:0:31
AAAGTCGAGGTGCCTAAAGTGGCAACCCAGACTATGAGTAGTGTTGGTGGTGTAGAGCTTCCTGTAGCCGCATGGCGTTCGTACTTAAATATGGAACTAACCATTCCAATTTTCGCTGTCTCTTATACACATCTCCGAGCCCACGAGACC
+
BB@ABFBBBBBBGGGGGGGGGGGHHHHFGHHGHHHHHHFGGGHHHHGEFGBFGFFFHFHHHHHHGGHGGGGGGGHHGEEGGGHHHHHHHHHHHEBFFHHHHHGHHHGHBGHHHHGGGGGGHHHHGHFHGHHHHGHGCCCGGGGGCGGGDF
@M02034:409:000000000-BFKT7:1:2101:22049:21664 1:N:0:31
AAAGTCGAGGTGCCTAAAGTGGCAACCCAGACTCAGCCTCCTGTTGGTGGTGTAGAGCTTCCTGTAGCCGCATGGCGTTCGTACTTAAATATGGAACTAACCATTCCAATTTTCGCTGTCTCTTATACACATCTCCGAGCCCACGAGACC
+
AABAABAADDAAGGGGGFFFFGGHHHHGFEGGHFHGGHHHCGH5FFFA2AEFAFGFFFHH5FFHGFGDGEFEFEC1>E@FG1BFGGHGFHGFFFB3FGHHFFB?E4BFGGDGHGGFFF/BGGGEFHG3DCBHFFFGGFGGGGFGGGC?EF
@M02034:409:000000000-BFKT7:1:2101:20278:21675 1:N:0:31
AAAGTCGAGGTGCCTAAAGTGGCAACCCAGTCTCTGGGTGGTGTAGAGCTTCCTGTAGCCGCATGGCGTTCGTACTTAAATATGGAACTAACCATTCCAATTTTCGCTGTCTCTTATACACATCTCCGAGCCCACGAGACCTCTCTACAT
+
CCCCCFCCCBABGGGGGGGGGGGHHHHGGHHHHHHHHHGGGEGHGHHHHHHHHHHHHHHHGEEEEHHGFGGEEFGGHHHHHHHHHBGFHHHHHHHHHGHGHHHHHGGGGGHHHHHHHHHGHGHHHHHGCGGGGHGGGGGGFFHHHHGHHG
@M02034:409:000000000-BFKT7:1:2101:27780:21675 1:N:0:31
AAAGTCGAGGTGCCTAAAGTGGCAACCCAGACTAATAATGGGGTTGGTGGTGTAGAGCTTCCTGTAGCCGCATGGCGTTCGTACTTAAATATGGAACTAACCATTCCAATTTTCGCTGTCTCTTATACACATCTCCGAGCCCACGAGACC
+
AAA?AFAA?@AAGFGGFDGGF1FBBFCAGCFEGFGGFDF2DAEGEGA/FEAFGED2F1BFHCFFBGFFGECEECHAEEGEE/>GGGB1G2FGH11FFF1EFFDFFHFFHGGHFFECE<<BBFFGG2FGFCFHHHHEE<//CEFCCG/E/<
@M02034:409:000000000-BFKT7:1:2101:12679:21675 1:N:0:31
AAAGTCGAGGTGCCTAAAGTGGCAACCCAGACTGAGAGGGGGGTTGGTGGTGTAGAGCTTCCTGTAGCCGCATGGCGTTCGTACTTAAATATGGAACTAACCATTCCAATTTTCGCTGTCTCTTATACACATCTCCGAGCCCACGAGACC
+
BBABAFCCCCABGGGGGGGGGGGHHHHGGHHGHHHHGHGGGGGFGGGCFGDFHGHGHHHHHHHHHHHHGGGGGGHHGGGGGGHHHHHHHHHHHHHHHHHHHHHHHHHHHHHHHHGGGGGGGGGGGGGGFGGGGGGGGGGGGGFFFFFFFA
@M02034:409:000000000-BFKT7:1:2101:22104:21680 1:N:0:31
AAAGTCGAGGTGCCTAAAGTGGCAACCCAGACTATGAGTAGTGTTGGTGGTGTAGAGCTTCCTGTAGCCGCATGGCGTTCGTACTTAAATATGGAACTAACCATTCCAATTTTCGCTGTCTCTTATACACATCTCCGAGCCCACGAGACC
+
A??AADABBBAACFGGGGGFFDFCFDG?FCDEHGHDFFAFGHBGF2ABBAABF3DAGB3FHBHFHHHHHGE?AFHHC?ECE>BGGGB3FF4DGE@DGH3FHHHHFHGFHHHHHBCGGG/F?GGFFGBGHHH1GFHED?CCCCGFGCGGGA
@M02034:409:000000000-BFKT7:1:2101:21027:21685 1:N:0:31
AAAGTCGAGGTGCCTAAAGTGGCAACCCAGACTACTAAGCAGGTTGGTGGTGTAGAGCTTCCTGTAGCCGCATGGCGTTCGTACTTAAATATGGAACTAACCATTCCAATTTTCGCTGTCTCTTATACACATCTCCGAGCCCACGAGACC
+
BABBBFBBBBAAFGGEGGGGGGGGHHHGGHHGHFGHHHHG5FGHHHGEFGGGHFHFHHHHHFHHHHFHGGGCEGHHGGGGGGBHGHGHHHHHHHFGHHHHHGFGHHHFFHHHHGEGGFEHHHHHDF3B?FDGHHHGGCCFGF/FC?CDD<
@M02034:409:000000000-BFKT7:1:2101:25520:21685 1:N:0:31
AAAGTCGAGGTGCCTAAAGTGGCAACCCAGACTAATAAGAATGTTGGTGGTGTAGAGCTTCCTGTAGCCGCATGGCGTTCGTACTTAAATATGGAACTAACCATTCCAATTTTCGCTGTCTCTTATACACATCTCCGAGCCCACGAGACC
+
CCCCCFBCCCCCGGGGGGGGGGGHHHHGGHHGHHEGFGHHEHHHHFFEAAFFABGFGEFGFHGFGGHFEEGCGGF1>EEFEB2GEEFGEGHFFF3BFGHH313FGDGFHHHHHDEEGGFGHHHHHHHHFEHFHGGGB<BDCGHGGGGCGC
@M02034:409:000000000-BFKT7:1:2101:16677:21686 1:N:0:31
AAAGTCGAGGTGCCTAAAGTGGCAACCCAGACTCGTACTGGTGTAGAGCTTCCTGTAGCCGCATGGCGTTCGTACTTAAATATGGAACTAACCCATTCCAATTTTCGCTGTCTCTTATACACATCTCCGAGCCCACGAGACCTCTCTACA
+
BBBBBFBBBBAAGGGFGGGGGGGHHHHGGHHGHHGHGHHHHHHHHHHHHHHHHHHHHHHHGGGGGHGGEGGFFGHHHHHHHHHHHDHHHGHHHHGHHGGHGHHHHHGEFFGHGHHGGHHHHHGHHHHHGCGGGGGGGGGGGFHGHHHHG<
@M02034:409:000000000-BFKT7:1:2101:16450:21688 1:N:0:31
AAAGTCGAGGTGCCTAAAGTGGCAACCCAGACTAAGAATACTGTTGGTGGTGTAGAGCTTCCTGTAGCCGCATGGCGTTCGTACTTAAATATGGAACTAACCATTCCAATTTTCGCTGTCTCTTATACACATCTCCGAGCCCACGAGACC
+
CCCCCFCBDBAAGGGGGGGFGGGHHHHGGHHGHHHHHHHHHHHHHGHEFGEFGFHGHFHHHHHHGGHHHGGGGGHGGGGGFEGHHHHGHHHHHHGHGHHHHHGHHHGGHHHHHHGGGGGGHHHHGHFHHEHHHHHHG?CGDGHGGGGGGC
@M02034:409:000000000-BFKT7:1:2101:12948:21688 1:N:0:31
AAAGTCGAGGTGCCTAAAGTGGCAACCCAGACTGATAATATGGTT
+
AA3AAFAADBBBFGFGGGGEF4FFEGGDGH22AAF5D5DF5A555
@M02034:409:000000000-BFKT7:1:2101:14320:21689 1:N:0:31
AAAGTCGAGGTGCCTAAAGTGGCAACCCAGACTGTGAATTCGGTTGGTGGTGTAGAGCTTCCTGTAGCCGCATGGCGTTCGTACTTAAATATGGAACTAACCATTCCAATTTTCGCTGTCTCTTATACACATCTCCGAGCCCACGAGAC
+
BBBBBFBBBBABGGGFFGGGGGGHHHHGGHHGHGGF5GGBEAGGFF?EFDGEGBFDEFFF5FGAE5FFFEE0EAE1>E?FEECGGHHBEGHDGF33BBGCGC3FFFFBFGEHG4<FGG/??FGD3B3?DBF?GHHF//<B/FFGCD/DD
@M02034:409:000000000-BFKT7:1:2101:13763:21691 1:N:0:31
AAAGTCGAGGTGCCTAAAGTGGCAACCCAGACTCAGCCTCATGTTGGTGGTGTAGAGCTTCCTGTAGCCGCATGGCGTTCGTACTTAAATATGGAACTAACCATTCCAATTTTCGCTGTCTCTTATACACATCTCCGAGCCCACGAGAC
+
AACCAFAACCBCGGGGGGGGGGGHHHHGGHHGHHFHFHHHFFGGHHHEEGEGHHGHHHHHHHHHHHHHFGGGGGHHGGGGGGHHHHHHGHHHHGFFFHHHGHHGHHFHHHHHHHGGGGGGHGHHFFHHHHHHHHHHG?DFDFHGCFGCG
@M02034:409:000000000-BFKT7:1:2101:11913:21694 1:N:0:31
AAAGTCGAGGTGCCTAAAGTGGCAACCCAGATTGTTGGTGGTGTGGAGCTTCCTGTAGCCGCATGGCGTTCGTACTTAAATATGGAACTAACCATTCCAATTTTCGCTGTCTCTTATACACATCTCCGAGCCCACGAGACCTCTCTACAT
+
BCCCAFCCCBBCGGGGGGGGGGGHHHHGGHHHHHHHHHFGGGGHGGHHHHHHHHHHHHHHGGFGGHHGGGGGGHHHHHHHHHHHHDGHHHHHHHHHHHHHGHHHHGGGGGHHHHHHHHHGHHHHHHHGGGGGGHGGCGGGGHHHHHHHHG
@M02034:409:000000000-BFKT7:1:2101:4905:21695 1:N:0:31
AAAGTCGAGGTGCCTAAAGTGGCAACCCAGACTAAGGATACGGTTGGTGGTGTAGAGCTTCCTGTAGCCGCATGGCGTTCGTACTTAAATATGGAACTAACCATTCCAATTTTCGCTGTCTCTTATACACATCTCCGAGCCCACGAGACC
+
BBBBBFBBBBABGGGGGGGGGGGHHHHGFHHGGHHHHHHHHGGFFCGEFGAFGHHGHHHHHHHGFGHHHGGEGGHHGGGGFEGHHHGHHHHHHHHHHHGHHHGHHHHHHHHHHHGGG?EDFHHHHHGHEFHHHHHHG@FCGEHGGGGGGG
@M02034:409:000000000-BFKT7:1:2101:14990:21696 1:N:0:31
AAAGTCGAGGTGCCTAAAGTGGCAACCCAGGTTGGTGGTGTAGAGCTTCCTGTAGCCGC
+
AAAA>3A>D1>>BGF111BGDGFHGHGAAG01BF0EAEEF/1F2AEAGG1BBBAFFGEE
@M02034:409:000000000-BFKT7:1:2101:12964:21697 1:N:0:31
AAAGTCGAGGTGCCTAAAGTGGCAACCCAGACTGATAATAAGGTTGGTGGTGTAGAGCTTCCTGTAGCCGCATGGCGTTCGTACTTAAATATGGAACTAACCATTCCAATTTTCGCTGTCTCTTATACACATCTCCGAGCCCACGAGACC
+
AABBBFCCCBABGGGGGGGFGGGHFGHGGHHGHHFHHHHHHHHHGHGEFEEFGHHHHGHHHGHFFGHHHGFGGEHHGGGGGEHHHHFHHHHHHFGHFHHHHHHHGHHHGHHHHHGGGGGHGHHHHGHHGHEFFHHHGGGGGGHGGGGGGF
@M02034:409:000000000-BFKT7:1:2101:4884:21699 1:N:0:31
AAAGTCGAGGTGCCTAAAGTGGCAACCCAGACTAAGGATACGGTTGGTGGTGCAGA
+
ABCCAFBCCCBCGFGGGGGGGGGHHHHGGHHGHB33F3FF32AFF22E1AF133D5
@M02034:409:000000000-BFKT7:1:2101:27119:21706 1:N:0:31
AAAGTCGAGGTGCCTAAAGTGGCAACCCAGACTGTTACGGGTGATGAGCTTCCTGTAGCCGCATGGCGTTCGTACTTAAATATGGAACTAACCATTCCAATTTTCGCTGTCTCTTATACACATCTCCGAGCCCACGAGACCTCTCTACAT
+
BBCCCFCADBBCGGGGGGGBGGGGHHHGGHGEHHHHGFFFGFEGHHHHFHHHFHHHHHHHEEEGGHGGFGGE?FGGHHHHHHHHH@GBGHHHFFGGFFHHHHHHHGEFGGHHGHHHHHHFHGHHHHGD@C@DCGGCBCGDFFFHHHHGHF
@M02034:409:000000000-BFKT7:1:2101:15004:21710 1:N:0:31
AAAGTCGAGGTGCCTAAAGTGGCAACCCAGGTTGGTGGTGTAGAGCTTCCTGTAGCCGCATGGCGTTCGTACTTAAATATGGAACTAACCATTCCAATTTTCGCTGTCTCTTATACACATCTCCGAGCCCACGAGACCTCTCTACATCTC
+
BBBBBFBABBBBGGGGFGGFGGGHHHHGGHGFHHGEFGFFHHHGHGHHHHHHHHHHGEGGFFHGFFGGFEGGHHHHHHHHHHEGHHHHHHHHHHHHGHHHHHFEEGFGHHGHGHFHFHHHHHFHGGCCC/GGGGCGDEF?GGHHHGGFF<
@M02034:409:000000000-BFKT7:1:2101:26756:21711 1:N:0:31
AAAGTCGAGGTGCCTAAAGTGGCAACCCAGACTAAGACTGAGGTTGGTGGTGTAGAGCTTGCTGTAGCCGCATGGTGTTCGTACTTAAATATGGAACTAATCATTGCAATTTTCGCTGTCTCTTATACACATCTCCGAGCCCACGAGAC
+
BBBBBFBBBBBBGGGF4FGGGGGHHHHGGHHGHHHHFGHH3FFGCA2BA1EAA3F5D5F33AAGGAE5AAE>EE?5B?>4?>2??BG@@FF4@333B@FG4B4@44B?FG?GH4>??</?FBGFF444?B3?FFBBC@<>B/GC<<DGC
@M02034:409:000000000-BFKT7:1:2101:27101:21720 1:N:0:31
AAAGTCGAGGTGCCTAAAGTGGCAACCCAGAAGGTTGGTGGTGTATGTCTTCCTGTAGCCGCATGGCGTTCGTACTTAAATATGGAACTAACCATTCCAATTTTCGCTGTCTCTTATACACATCTCCGAGCCCACGAGACCTCTCTACA
+
ABAAABAABBABFGGGGGG6GGGBFGHEG2AA3BAB222AEEFF3D5DDG5FEGE5AAHGG?EEEFH0EEEGE?GGGGD3FBBFB3@@GGC@EHHHGHHHGDHHFGGG/EHHHFHHHFHHHFGHHHHFGGGGGHGGC/CFFEFGHFFHH
@M02034:409:000000000-BFKT7:1:2101:8358:21731 1:N:0:31
AAAGTCGAGGTGCCTAAAGTGGCAACCCAGACTGGGCGGGAGGTTGGTGGTGTAGAGCTTCCTGTAGCCGCATGGCGTTCGTACTTAAATATGGAACTAACCATTCCAATTTTCGCTGTCTCTTATACACATCTCCGAGCCCACGAGACC
+
CCCCCFCCCCAAGGGGGGGGGGGHHHHGFGHGHHCHHGEGEGGEGHGEFGBFFGHGHHHHHHHHFHHGHGGGGGHHGGGGGFHHHHHHHHHHHHHEHHHHHHHHHHGHHHHHHFGGGGGGHHHHBGGGFFHHHHGHG?CCFGHGC?FGGE
@M02034:409:000000000-BFKT7:1:2101:27108:21740 1:N:0:31
AAAGTCGAGGTGCCTAAAGTGGCAACCCAGAAGGTTGGTGGTGTATGTCTTCCTGTAGCCGCATGGCGTTCGTACTTAAATATGGAACTAACCATTCCAATTTTCGCTGTCTCTTATACACATCTCCGAGCCCACGAGACCTCTCTACAT
+
BBABBFBBB@ABGFGFGGGFGGGFHHHGGGGHGFFGHGEFGGFHGDHGHHHGFGHGHGHGEECGEHHGEGFEE2?FGGHHHGGHH3BBFHGHEFHHFHGHHHHHHGGGGGHHHHHGHHHFH3FGHGGFCD@FEFGFBCGGFBFGHGFFHB
@M02034:409:000000000-BFKT7:1:2101:24505:21745 1:N:0:31
AAAGTCGAGGTGCCTAAAGTGGCAACCCAGACTAAGAATAATGTTGGTGGTGTAGAGCTTCCTGTAGCCGCATGGCGTTCGTACTTAAATATGGAACTAACCATTCCAATTTTCGCTGTCTCTTATACACATCTCCGAGCCCACGAGACC
+
AACBAFBBCCBCGGGGGGFBGGGHHHHGGHHGHHFGHBGHGFHFGHHEAEAFGHHHHHHHHHHHFEGFHGGGGGHHGGGGFFHHGHHGHHHHHGHHHHHHHHFHHGFHHHHHHHGGGGGHHHHHBHEHEGFHHGGHG?CCGGHG<BCGGF
@M02034:409:000000000-BFKT7:1:2101:8862:21748 1:N:0:31
AAAGTCGAGGTGCCTAAAGTGGCAACCCAGTGGGTTGGTGGTGTAAGGCTTCCTGTAGCCGCATGGCGTTCGTACTTAAATATGGAACTAACCATTCCAATTTTCGCTGTCTCTTATACACATTCCGAGCCCACGAGACCTCTCTACAT
+
BBBCBFCCCCCCGGGGGGGGGGGHHHHGGHGHHGEFGGGGGGGHGHHHHHHHHHHHHHHGGGGGGHFGEGGGGGGGHHFHHGHHH3GHHGHHHHHHGHHHHHHHHGGGGGHHGHHHHHHHHHHHFFGDD?BFHGG@FDDFHHHGHHGHB
@M02034:409:000000000-BFKT7:1:2101:13137:21749 1:N:0:31
AAAGTCGAGGTGCCTAAAGTGGCAACCCAGA
+
AABBAFABBDCCGGGGGEGGGGGHHHHGGHH
@M02034:409:000000000-BFKT7:1:2101:23058:21751 1:N:0:31
AAAGTCGAGGTGCCTAAAGTGGCAACCCAGACTAGGGGTGGTGTAGTTCTTCCTGTAGCCGCATGGCGTTCGTACTTAAATATGGAACTAACCATTCCAATTTTCGCTGTCTCTTATACACATCTCCGAGCCCACGAGACCTCTCTACAT
+
BBBBBFBBBBBBGGGGGGGGGGGHHHHGGHHA3FGBGGEFGGGHHHAFHHHHHGHHHHHHGCEEGHHGGGGGE?FFGDGHGEHHH3BGGHHHFHGHHHEGHHHHHGGGGGHHHHHFHHHGHDFGGFHDDGGGGHGGGGGGEFG<0GHBGF
@M02034:409:000000000-BFKT7:1:2101:5999:21754 1:N:0:31
AAAGTCGAGGTGCCTAAAGTGGCAACCCAGACTAGGGATACGGTTGGTGGTGTAGAGCTTCCTGTAGCCGCATGGCGTTCGTACTTAAATATGGAACTAACCATTCCAATTTTCGCTGTCTCTTATACACATCTC
+
BBBBBFBB@D>AFGGGGGGFAFFFFHCA2F2FAFGHEFGFFFEGF2ABEFABB3F5AB3FGGHHFEAGHGE0EEFAE>EFE>2?GGFFFGFHHF3FEF3GHEFHEFHB4B?GB4</EE?FD3FFBF3?FC22FGF
@M02034:409:000000000-BFKT7:1:2101:13002:21759 1:N:0:31
AAAGTCGAGGTGCCTAAAGTGGCAACCCAGAGTCAGGGTGGTGTAGAGCTTCCTGTAGCCGCATGGCGTTCGTACTTAAATATGGAACTAACCATTCCAATTTTCGCTGTCCTTATACACATCTCCGAGCCCACGAG
+
BBBBAFBBBBABGGGGGGGGGGGGFHHEFGGDGGHHHHFF?EFGGFHHFHHEFHHHFHHGGGEGFHGGEFGGGGEFFHHHHHHHHDHGHGFHHEGHHHHDFGHHF?DFFGHBFH4G4F4EFHBFFF<@CGGGEG//<
@M02034:409:000000000-BFKT7:1:2101:24516:21760 1:N:0:31
AAAGTCGAGGTGCCTAAAGTGGCAACCCAGACTTCTACTACGGTTGGTGGTGTAGAGCTTCCTGTAGCCGCATGGCGTTCGTACTTAAATATGGAACTAACCATTCCAATTTTCGCTGTCTCTTATACACATCTCCGAGCCCACGAGACC
+
CBCCCFCCCCACGGGGGGGGGGGHHHHGGHHGH555FFGH52EGGGGGFFEFFHHHHHHHHHHGGHHHHGGGGGHHGGGGGGHHHHGHHHHHHHFHHHHHHHGHHHHHHHHHHHGGGGG3?4FFH3FHFBDGHF3DC//>BGEFFG//CF
@M02034:409:000000000-BFKT7:1:2101:16393:21778 1:N:0:31
AAAGTCGAGGTGCCTAAAGTGGCAACCCAGACT
+
AAA@AFAADD1>E1GEGADGGCFFHHFEFFHGH
@M02034:409:000000000-BFKT7:1:2101:21932:21778 1:N:0:31
AAAGTCGAGGTGCCTAAAGTGGCAACCCAGACTAAGGAGGGTGTTGGTGGTGTAGAGCTTCCTGTAGCCGCATGGCGTTCGTACTTAAATATGGAACTAACCATTCCAATTTTCGCTGTCTCTTATACACATCTCCGAGCCCACGAGACC
+
>3>AAD3ADB>A4FGGGGGGGDFFHHH222AFEGF3F32EE22EEAA1ABAFGFF5AGHE53BFBDFG3EEEFGGHEEGFEEHHHFEFBGBGEH3BF3GHFHGH3FFFEFFGH?E?E?<GDGG2FBHHHHFFHHF1B/<?@CGGGGCDGC
@M02034:409:000000000-BFKT7:1:2101:14304:21787 1:N:0:31
AAAGTCGAGGTGCCTAAAGTGGCAACCCAGACTCCTAATAAGGTTGGTGG
+
AAABAFAADDAAGGG5BG4BB4FGFHFEGADGHHHDHHFG55GBEBEBFE
@M02034:409:000000000-BFKT7:1:2101:18389:21790 1:N:0:31
AAAGTCGAGGTGCCTAAAGTGGCAACCCAGACTAGTGATAGGGTTGGTGGTGTAGAGCTTCCTGTAGCCGCATGGCGTTCGTACTTAAATATGGAACTAACCATTCCAATTTTCGCTGTCTCTTATACACATCTCCGAGCCCACGAGACC
+
AAAAAFBBBBBBGGGGGGFFGGGHHHHGGHHGHHHGHHHGHHHHHGGGGGEFGGHHHHHHHHHHHHHGHGGGGGHHGEGFEEGHHHHHHHHHHHGHGHHGHHHHHHHHHHHHHHGGGGGGHGHHHHHHGHHHHHHEGCGGGGHGGGGGGF
@M02034:409:000000000-BFKT7:1:2101:11860:21791 1:N:0:31
AAAGTCGAGGTGCCTAAAGTGGCAACCCAGACTGATAATCGGGTTGGTGGTGTAGAGCTTCCTGTAGCCGCATGGCGTTCGTACTTAAATATGGAACTAACCATTCCAATTTTCGCTGTCTCTTATACACATCTCCGAGCCCACGAGACC
+
CCCCCFCCCCCCGGGGGGGGGGGHHHHGGHHGHBHHHHHHE2FHGGGGGGGFHHHHHHHHHHHHHHHHHGGGGGHHGGGGGGHHHHFGHGGHHHGHHHHHHHGHHHGHHHHHHHGGGGGGHHHHGHHHHHHHHHHHGGGGGGHGGGGGGG
@M02034:409:000000000-BFKT7:1:2101:24387:21791 1:N:0:31
AAAGTCGAGGTGCCTAAAGTGGCAACCCAGACTGCGAAGCAGGTTGGTGGTGTAGAGCTTCCTGTAGCCGCATGGCGTTCGTACTTAAATATGGAACTAACCATTCCAATTTTCGCTGTCTCTTATACACATCTCCGAGCCCACGAGA
+
CCCCCFABCCABGGGGGGGGGGGHHHHGGHAGH3FEEGGFFHHHHGGEAEEFAEHFFGGHBGFGGGHHGGGGGEF1EEEFG1FGHGHFFHHHHF?3FGGHB0BFFFHHHHHHGFGDGGDFHHHHFHDGGFHHHHGFE?DC@FAFGG?D
@M02034:409:000000000-BFKT7:1:2101:14166:21792 1:N:0:31
AAAGTCGAGGTGCCTAAAGTGGCAACCCAGACTGATGGGAATGTTGGTGGTGTAGAGCTTCCTGTAGCCGCATGGCGTTCGTACTTAAATATGGAACTAACCATTCCAATTTTCGCTGTCTCTTATACACATCTCCGAGCCCACGAGACC
+
CCCCCFBCCBCCGGGGGGGGGGGHHHHGGHHGHHGHHHHHHGHHHHHEFGEFGGHFHHHHHHHGGHHGFFGGGGHHGGGGGGGHHHHHHHGHHHBFFHHHHHHHHHFHHHHHHHGGGGGGHGHHHHHHGHHHGHGHGCFG@FHGGGGGGC
@M02034:409:000000000-BFKT7:1:2101:26609:21796 1:N:0:31
AAAGTCGAGGTGCCTAAAGTGGCAACCCAGACTCAGCCGCATGTTGGTGGTGTAGAGCTTCCTGTAGCCGCATGGCGTTCGTACTTAAATATGGAACTAACCATTCCAATTTTCGCTGTCTCTTATACACATCTCCGAGCCCACGAGACC
+
ABAAAFBCCCAAFGGGGGGGGGGHGHHFGHHGHHHHGHGGGGGHHHHEFGEFGHHHGGHHHHHFGGGFGEEGGGHHGGGGE?FGHHGGHHGHGHFGHGGFHHHHHHGHBGGHHHEAFGEFHGHHHFGHHHHHGHGGB/@B@FHGGGGGGC
@M02034:409:000000000-BFKT7:1:2101:20298:21814 1:N:0:31
AAAGTCGAGGTGCCTAAAGTGGCAACCCAGACTACGTCGCCGGTTGGTGGTGTAGAGCTTCCTGTAGCCGCATGGCGTTCGTACTTAAATATGGAACTAACCATTCCAATTTTCGCTGTCTCTTATACACATCTCCGAGCCCACGAGACC
+
BBCCCFBBBCABGGGGGGGGGGGGHHHGGHHGHHHGHHGGGGGGGGGEFG1BFFHGHHHGHHHHHHGHHGFGGGHHGEGGGEGHHHGGHHHHGHFGFHHGHFHHHHHGHHHHHHGGGGGHGHHHGHHFGGHHHHGFGCFGGGHGGGGGGF
@M02034:409:000000000-BFKT7:1:2101:12448:21823 1:N:0:31
AAAGTCGAGGTGCCTAAAGTGGCAACCCAGACTAAGACTCAGGTTGGTGGTGTAGAGCTTCCTGTAGCCGCATGGCGTTCGTACTTAAATATGGAACTAACCATTCCAATTTTCGCTGTCTCTTATACACATCTCCGAGCCCACGAGACC
+
BCCCBFCCCCBBGGGGGGGGGGGHHHHGGHHGHHHHHHHHHHHGHHGFFGEFGFHFHHHHHHHHGFHGHGGGGGHCEEGGGFFHHHHHHHHHHHGGGHHHHHHHHHHGHHHHHHGGGGGGHGHHGHHHHHHGHHHBG@DFGGHGCGGGGF
@M02034:409:000000000-BFKT7:1:2101:26917:21823 1:N:0:31
AAAGTCGAGGTGCCTAAAGTGGCAACCCAGACTACTGATAAGGTTGGTGGTGTAGAGCTTCCTGTAGCCGCATGGCGTTCGTACTTAAATATGGAACTAACCATTCCAATTTTCGCTGTCTCTTATACACATCTCCGAGCCCACGAGACC
+
BBABBFBBBBABGGGGGGGGGGFFGHHEGHHGGGHFFGHFFFGEGFEGFGEFGHHGGHHHHHHFFGHFGEEEGGHHGGGGFGHHHHGHHHFHHHFFHGGHHHHHHHHHEGHHHHGGGGGGHHHHHHHGHFHHFHGGFBDGGGHGGGFGGG
@M02034:409:000000000-BFKT7:1:2101:12221:21824 1:N:0:31
AAAGTCGAGGTGCCTAAAGTGGCAACCCAGACTTCGCATACTGTTGGTGGTGTAGAGCTTCCTGTAGCCGCATGGCGTTCGTACTTAAATATGGAACTAACCATTCCAATTTTCGCTGTCTCTTATACACATCTCCGAGCCCACGAGACC
+
BBBBAF?ABBABBGGGGGGBFGGHHHHGGHHGGHHGGGGGHGGHFHGEFGEFFGHHHFHHHHGHHHHHHGGGGGHHGEGGGGHHHHHGGHFHHHFHFFGFFHHHHFFGHHHHHHEEGGGFHFHHHHFHHGHGHHHGGGCBCFGGGCGGGF
@M02034:409:000000000-BFKT7:1:2101:27729:21824 1:N:0:31
AAAGTCGAGGTGCCTAAAGTGGCAACCCAGACTGCTAC
+
AAAAAFBBBBABGCFGGGGGGBFFHHHFFGEGH33B55
@M02034:409:000000000-BFKT7:1:2101:11938:21830 1:N:0:31
AAAGTCGAGGTGCCTAAAGTGGCAACCCAGACTGTTGGTAAGGTAGCGCTTCCTGTAGCCGCATGGCGTTCGTACTTAAATATGGAACTAACCATTCCAATTTTCGCTGTCTCTTATCACATCTCCGAGCCCACGAGACCTCTCTAC
+
AABAAFBBBBBBGGGGBGGFGGGHHHFGGHHGHHHHHHGHFHGFGHHGGGGGHHHHHHHHGGEGGHHGEGGFEGGHHHHGHHHHHGGHHHHHHHHHGHGHHHHHHGGGFGHHHFHHGGBGHHHHFGG@DCGGHGFCCDGGFGHHH1<
@M02034:409:000000000-BFKT7:1:2101:21236:21831 1:N:0:31
AAAGTCGAGGTGCCTAAAGTGGCAACCCAGACTTGTCAGCAGGTTGGTGGTGTAGAGCTTCCTGTAGCCGCATGGCGTTCGTACTTAAATATGGAACTAACCATTCCAATTTTCGCTGTCTCTTATACACATCTCCGAGCCCACGAGACC
+
BBCBBFBBBBBBGGGGGGGGGGGHHHHGGHHGHHHHHHHHHHHFGHGEFGEFGHHHHFHHHHHHGHHHHGGGDEHGEEFFFFHHHHFFHHHHHHGHHHGHHHHGHHGHHHHHHFGGFGFFHHHHHHHHGHHHHHFBGDGGGGHGGGGG/F
@M02034:409:000000000-BFKT7:1:2101:21057:21832 1:N:0:31
AAAGTCGAGGTGCCTAAAGTGGCAACCCAGTTGTCTGGTGGTGTAGAGCTTCCTGTAGCCGCATGGCGTTCGTACTTAAATATGGAACTAACCATTCCAATTTTCGCTGTCTCTTATACACATCTCCGAGCCCACGAGACCTCTCTACAT
+
CCCCCFCCCCBBGGGGGGGGGGGHHHHGGHHHHHHHHGHHDEFHGHHBGFHHHFHHGHGHEGEEGHHGEGGEGGGGHHGHHHHHHFEHHFHHHHHHHGFHGHHHGGGGGFHHHHHEHHHEHHHHHFHGGGGGGHGGCG/EGHHHHGHGGG
@M02034:409:000000000-BFKT7:1:2101:23663:21833 1:N:0:31
AAAGTCGAGGTGCCTAAAGTGGCAACCCAGACTCGTTCTGAGGTTGGTGGTGTAGAGCTTCCTGTAGCCGCATGGCGTTCGTACTTAAATATGGAACTAACCATTCCAATTTTCGCTGTCTCTTATACACATCTCCGAGCCCACGAGACC
+
CCCCCFBCCCBCGGGGGGGGGGGHHHHGGHHGHHEHGHG5FHGGGHGEFGEFHHHFGHHHHHHHHFHHHGGGGGHHGGGGGGGHHH4FFGGHHHGHGHHHGHGGHHHHGGHHHFGGGGGHHHHHDHGHGHHHHHGHGGGGGGHGG/<?EF
@M02034:409:000000000-BFKT7:1:2101:15003:21835 1:N:0:31
AAAGTCGAGGTGCCTAAAGTGGCAACCCAGACTGGGAGGGGGGTTGGTGGTGTAGAGCTTCCTGTAGCCGCATGGCGTTCGTACTTAAATATGGAACTAACCATTCCAATTTTCGCTGTCTCTTATACACATCTCCGAGCCCACGAGACC
+
BBBBBFBBBCBBGGGGGAFFGGGHHHHGGGHGHHHHCFGGGGGGGGGDFGDFGGHHHHHHHHHHHHHHHGGGGGHFFFGEGGFHHHGHHGGHHHFHHFGFHHFHHGFHHHHHGFGGGGGFGFGGFFBFEFGGGGGGGCGGFEFFFCFFDF
@M02034:409:000000000-BFKT7:1:2101:20099:21836 1:N:0:31
AAAGTCGAGGTGCCTAAAGTGGCAACCCAGACTACTAATATGGTTGGTGGTGTAGAGCTTCCTGTAGCCGCATGGCGTTCGTACTTAAATATGGAACTAACCATTCCAATTTTCGCTGTCTCTTATACACATCTCCGAGCCCACGAGACC
+
BBBCCFCBBBABGGGGGGGGGGGGHHHGGHHGHHHHHHHHHHHHHGGEFGFFGFHHHHHHHHHHHGHHHGGGGGHHGGGGGGFHHHHFHHGHHHHHHHHHHHHHHHGGHHHHHHGGGGGHGHHHHHHHGHHHHHHHGGGGGGHGGGGGGC
@M02034:409:000000000-BFKT7:1:2101:12608:21839 1:N:0:31
AAAGTCGAGGTGCCTAAAGTGGCAACCCAGACTGAGAAGACGGTTGGTGGTGTAGAGCTTCCTGTAGCCGCATGGCGTTCGTACTTAAATATGGAACTAACCATTCCAATTTTTCGCTGTCTCTTATACACATCTCCGAGCCCACGAGA
+
BBBBBFBBBBABGGGGGBFBGGGHHHHGGHHGGHCBDGHHFGGGGFGGEDGFFDGEHEHG5GGHHBGBFEE0EEF1EEEGF12?GGH3EDGDGF33EGHH303FGDGFHHHFHH3>?EEFHHHHFGFBGFHHHEF@DCCF<CCFFG?FG
@M02034:409:000000000-BFKT7:1:2101:27049:21844 1:N:0:31
AAAGTCGAGGTGCCTAAAGTGGCAACCCAGCTGAAGGGTGGTGTAGAGCTTCCTGTAGCCGCATGGCGTTCGTACTTAAATATGGAACTAACCATTCCAATTTTCGCTGTCTCTTATACACATCTCCGAGCCCACGAGACCTCTCTACAT
+
AABBAFBBDBBBGGGGGGGFFGGGHHHGGHHHHHHHHGGFGGFFGHHHHHHHHHHHHHFHGGEEGHAEGGGGGHHGHHHHHHHHHFGHHFHHHHHGHGHHGHHHHGGGGGHHHHGHHHHFGGGFGHGG/BCGF<CB<CGGGHHHHFGHHF
@M02034:409:000000000-BFKT7:1:2101:4470:21844 1:N:0:31
AAAGTCGAGGTGCCTAAAGTGGCAACCCAGACTGTTGGTGGTGTTAGTCTTCCTGTAGCCGCATGGCGTTCGTACTTAAATATGGAACTAACCATTCCAATTTTCGCTGTCTCTTATACACATCTCCGAGCCCACGAGACCTCTCTACAT
+
CCCCCFCBBBBCGGGGGGGGGGGHHHHGGGHGHHHHHHAFGGGHGHHHHHHHHHHGHHHHGGFGGHHGGGGGGFHHHHHGHGHHHGFHHHHHHHHHHHHHHHHHHFGGGGHHHHHHHHHFHHHHHHHGGGGGGHGGGGGD/CGFFGHHHF
@M02034:409:000000000-BFKT7:1:2101:21003:21847 1:N:0:31
AAAGTCGAGGTGCCTAAAGTGGCAACCCAGACTCCTCCTACGGTTGGTGGTGTAGAGCTTCCTGTAGCCGCATGGCGTTCGTACTTAAATATGGAACTAACCATTCCAATTTTCGCTGTCTCTTATACACATCTCCGAGCCCACGAGACC
+
ABBBAFBBDDAAGGGGGGGGGGGHHHHEGDFFF33FA3G33BAAAA0EGGEA1FG5AGBGDGHHE5B5GE?FFGHHGF/1>ECFHHH3FG4@E33@BC?BGHHH3GHH4FGHHHGGGEE3BDGFGHB?3FDFGBFGA/BCCF/FC?@//F
@M02034:409:000000000-BFKT7:1:2101:21489:21859 1:N:0:31
AAAGTCGAGGTGCCTAAAGTGGCAACCCAGACTAGTCAGCAGGTTGGTGGTGTAGAGCTTCCTGTAGCCGCATGGCGTTCGTACTTAAATATGGAACTAACCATTCCAATTTTCGCTGTCTCTTATACACATCTCCGAGCCCACGAGACC
+
CBCCCFCCCCBCGGGGGGGGGGGHHHHGGHHGHHHHHHHHHHHCFHGEFGAFFGHHHHHHHHHHHHHFHGGGGGHFGGGGFEGHHHHGHHHHHHGHHHHGGHHHHHHHHHHHHHGGGGGGHHHHHHGHEHFHHHGEDCGGGGGGGGGGGG
@M02034:409:000000000-BFKT7:1:2101:18766:21860 1:N:0:31
AAAGTCGAGGTGCCTAAAGTGGCAACCCAGACTGTGGGTGGTGTTGGTGGTGTAGAGCTTCCTGTAGCCGCATGGCGTTCGTACTTAAATATGGAACTAACCATTCCAATTTTCGCTGTCTCTTATACACATCTCCGAGCCCACGAGACC
+
BBBBAFBBBDBBGGGGGGGGGGGHFHHGGHHGHHHHHGEEEEFHGHH1FEEFGGHGFGHHHHHHHHHHHFGGGGHCFGGGGFCFGGGFHHFHGHHGBFFHHHBGGHHHHGFHHHGGGGGEHGGHFHHHHHFHHHHGGCGGGGHGGGCDGF
@M02034:409:000000000-BFKT7:1:2101:24896:21861 1:N:0:31
AAAGTCGAGGTGCCTAAAGTGGCAACCCAGTCGGTTGGTGGTGTAACGCTTCCTGTAGCCGCATGGCGTTCGTACTTAAATATGGAACTAACCATTCCAATTTTCGCTGTCTCTTATACACATCTCCGAGCCCACGAGACCTCTCTACAT
+
CCCCCFBBCCACGGGGGGGGGGGHHHHGGHHHGGGFGGGGGGGHHHHGGGGGHHHHHHGHGGGGGHHGGGGFGFGGHGGHHHHGHGGHHGHHHHHHHHHHHHHHHGGGGGHHHHHHHHHHHHHHHHGGGGCGGHGGCGGFGHGHHHHHGD
@M02034:409:000000000-BFKT7:1:2101:19441:21867 1:N:0:31
AAAGTCGAGGTGCCTAAAGTGGCAACCCAGAGGGTTGGTGGTCCTGAGCTTCCTGTAGCCGCATGGCGTTCGTACTTAAATATGGAACTAACCATTCCAATTTTCGCTGTCTCTTATACACATCTCCGAGCCCACGAGACCTCTCTACAT
+
CCCCCFCCCCAAGGGGGGGGFGFHHHHGGGHEGGGHGGGGGGHHHHHHGHHHHHHHGHHHGGEFEHHGFGGFEBGGHHGHHGHHH3FFGGHHHHHHHHHHHHHHHGGGGGHHHHHGHHHGHHHHHHHG?FGGGHGGGGGGGHGHHHHHHH
@M02034:409:000000000-BFKT7:1:2101:13402:21868 1:N:0:31
AAAGTCGAGGTGCCTAAAGTGGCAACCCAGACTATGCCGCCTGTTGGTGGTGTAGAGCTTCCTGTAGCCGCATGGCGTTCGTACTTAAATATGGAACTAACCATTCCAATTTTCGCTGTCTCTTATACACATCTCCGAGCCCACGAGACC
+
BBBBBFBBBBAAGGGGGGGGGGGGHHHGGGHGHHHHHHGGGGHHHHHGGGGFHGHHHHHHHHHHHGHHGGGGGGHHGGGGGGHHHHGHHHHHHHHGHHFHHHEHGFFHHHHHHHGGGGGHHHHHFHFHFHHHGHHHGCGGGGHGGGGGGG
@M02034:409:000000000-BFKT7:1:2101:18781:21871 1:N:0:31
AAAGTCGAGGTGCCTAAGTGGCAACCCAGACTCATATTCCGGTTGGTGGTGTAGAGCTTCCTGTAGCCGCATGGCGTTCGTACTTAAATATGGAACTAACCATTCCAATTTTCGCTGTCTCTTATACACATCTCCGAGCCCACGAGACCT
+
BBABBFBBBBBBGGGGGGFGGGHGHHFFHHGHHHHHHHHHHGGGGGEFGEFGFHGHGHHGHHHHHHHHEEEEFHBEBEFFFGHHHGGHHGHHHFHFCBB?GHHHHGGHHHFHHEEFE?BGDGHGHGGHHFHHGHGGCGFGGGGGGCFEAF
@M02034:409:000000000-BFKT7:1:2101:24911:21873 1:N:0:31
AAAGTCGAGGTGCCTAAAGTGGCAACCCAGTCGGTTGGTGGTGTAACGGTTCCTGTAGC
+
BBBBBFBB@D>ACFFFEGFGBGFFHHFGGCFHGCEGGEEF2FDEHED10AFABAF5555
@M02034:409:000000000-BFKT7:1:2101:14892:21882 1:N:0:31
AAAGTCGAGGTGCCTAAAGTGGCAACCCAGACTAATAAGGATGTTGGTGGTGTAGAGCTTCCTGTAGCCGCATGGCGTTCGTACTTAAATATGGAACTAACCATTCCAATTTTCGCTGTCTCTTATACACATCTCCGAGCCCACGAGACC
+
BCCCAFCBCCBCGGGGGGGGGGGHHHHGGHGGH33F5GF3BBGHBFA2A2EABFGD553F5GB5B5GAAEGEGEF1E1>FE12BFFGF3@EEGB33FHGH313FG4EEBGHHHHCGGEEHHHHHFHFHGHFHHHHGDBCC/FCF@/>AEE
@M02034:409:000000000-BFKT7:1:2101:25518:21884 1:N:0:31
AAAGTCGAGGTGCCTAAAGTGGCAACCCAGACTAATAAGTCTGTTGGTGGTGTAGAGCTTCCTGTAGCCGCATGGCGTTCGTACTTAAATATGGAACTAACCATTCCAATTTTCGCTGTCTCTTATACACATCTCCGAGCCCACGAGACC
+
BBBABFABBBABGGGGGGGGGFGGFHHGGGHGHHHHHHFFGHGGHHHEFDBFGFGHHHHHHGHEFGGGHGGGGGHHGGGGGGHHHHFFHHHHHGFHGHGFHHGHHHHHHHHHHHGDGGFFHGHHHHGHFHHHHHHHF?DCGGHGGCCFGE
@M02034:409:000000000-BFKT7:1:2101:3415:21889 1:N:0:31
ACCTTCGAGGTGCCTAAAGTGGCAACCCAGACTCAGCATTCTGTTGGTGGTGTAGAGCTTCCTGTAGCCGCATGGCGTTCGTACTTAAATATGGAACTAACCATTCCAATTTTCGCTGTCTCTTATACACATCTCCGAGCCCACGAGAC
+
>>>>AFAAFCAAGGGGGGGFGGGHHGHGGHHGHBGHFFFGHBGGGHHEFGEFGHHHHGHHGHGHHHHHHEEGGGHHGGGGGGHHGHHGHHFHHHGEHHHHGHEGHGGHHGHHHHGGGGGFHGHGFHGGGHHHHFFDA/<DGGGGGGGGG
@M02034:409:000000000-BFKT7:1:2101:26472:21897 1:N:0:31
AAAGTCGAGGTGCCTAAAGTGGCAACCCAGACTAATAAGGCGGTTGGTGGTGTAGAGCTTCCTGTAGCCGCATGGCGTTCGTACTTAAATATGGAACTAACCATTCCAATTTTCGCTGTCTCTTATACACATCTCCGAGCCCACGAGACC
+
A3ABBFBBBBBAGGGGGGGFGGGHHHHGGHHGHHHHHGHHHGGEGGCAFGEFFFHFGGHHGFHHFFGDGEEEGGHFEEGEE?BFGFFGHFEDGG3EGGGFHHHHFBEHFGHHHFFDDDDDHHHHHHGD@CFCCFF@C>C/@FHGGDFFGF
@M02034:409:000000000-BFKT7:1:2101:22579:21900 1:N:0:31
AAAGTCGAGGTGCCTAAAGTGGCAACCCAGACTATGGGTGGTGTAAAGCTTCCTGTAGCCGCATGGCGTTCGTACTTAAATATGGAACTAACCATTCCAATTTTCGCTGTCTCTTATACACATCTCCGAGCCCACGAGACCTCTCTACAT
+
BBBBAFAADBBBGGGGGGGGGGGGGGHGGHHGHHHHHHGEGGFHGHHHHHHHHHHHHHHHGGEEGHHGGGEEEFGFHHGHHHHHHGHHHHHHHHHHHHHGHHHHFGGGGGHHHHHHHFHHGHGHHHHGGGGGGGGGCGGGGHHFBHHHGF
@M02034:409:000000000-BFKT7:1:2101:17513:21902 1:N:0:31
AAAGTCGAGGTGCCTAAAGTGGCAACCCAGACTGTTGAGGGTGTACGTCTTCCTGTAGCCGCATGGCGTTCGTACTTAAATATGGAACTAACCATTCCAATTTTCGCTGTCTCTTATACACATCTCCGAGCCCACGAGACCTCTCTACAT
+
BBBBBFBBBBBBGGGGGGGFGGFHFHHGGGHGHHHHFHHCEGCFHGGHHFGFFHHHHGHHEGEGGHHGEGGEBBFGGHHHHFHHHBGHHFHHHGHHHHHEFHHHFGGGGGHHFHHGHHHHHHHHHHGGFGGGGHGGGGGGEHHHHGHHGF
@M02034:409:000000000-BFKT7:1:2101:5806:21919 1:N:0:31
AAAGTCGAGGTGCCTAAAGTGGCAACCCAGACTAAGAAGGATGTTGGTGGTGTAGAGCTTCCTGTAGCCGCATGGCGTTCGTACTTAAATATGGAACTAACCATTCCAATTTTCGCTGTCTCTTATACACATCTCGAGCCCACGAGACCT
+
CACCCFCCCBABGGGGGGGGFGGGHGHGGGHGHHHHHHHHHHHHHHHEEGGFGGHGHGHHHHHHHHHHHGCEGFHHGEGFFGHHHHGGHHFHHHHHGHFHHHHHHHHFDGHHHGGGGGGHHHHHHHHHHHHHHHHHHGGGGHGGGGDDEC
@M02034:409:000000000-BFKT7:1:2101:6131:21920 1:N:0:31
AAAGTCGAGGTGCCTAAAGTGGCAACCCAGACTAATCAGCAGGTTGGTGGTGTAGAGCTTCCTGTAGCCGCATGGCGTTCGTACTTAAATATGGAACTAACCATTCCAATTTTCGCTGTCTCTTATACACATCTCCGAGCCCACGAGACC
+
BBBBBFBBBBAACGGFGGGBEGFFHHHGGGHFGGHHHHGFFFCBBFEFFGBAAGHBGHHHFHHHH5E5GAEEEGHGGGEGAFFGFGFHHHB4FD33FHFFHHHHHHHHFHGHHGGGGA/3BEGGFHFFGHHF?1?FEDGGGGEA@?/CFF
@M02034:409:000000000-BFKT7:1:2101:24819:21923 1:N:0:31
AAAGTCGAGGTGCCTAAAGTGGCAACCCAGACTGATCATCGTGTTGGTGGTGTAGAGCTTCCTGTAGCCGCATGGCGTTCGTACTTAAATATGGAACTAACCATTCCAATTTTCGCTGTCTCTTATACACATCTCCGAGCCCACGAGACC
+
BABBBFBBBBBBGGGGGGGGGGGHHHHGGHHGHCHHFHHHHHGFGHHEFGBFGHHHHHHHHHHFFGHHHGGGGGHHGGGGGGHHGGFFHHGHHHFHEHFGHHHHHHGGHHGHHFGGGGGGGHHHHHEHGFHGHHFHG/B?GGHGCF?DDG
@M02034:409:000000000-BFKT7:1:2101:6249:21925 1:N:0:31
AAAGTCGAGGTGCCTAAAGTGGCAACCCAGACTGGGAAGGTGGTTGGTG
+
CCBCBFBCCCCCGGGGGGGGGGGHHHHGGHHGHFC2FFEG33AA2E01A
@M02034:409:000000000-BFKT7:1:2101:12078:21929 1:N:0:31
AAAGTCGAGGTGCTAAAGTGGCAACCCAGA
+
AAAAAFAADDAAGD3GGEGGGACGAGGE0A
@M02034:409:000000000-BFKT7:1:2101:23188:21932 1:N:0:31
AAAGTCGAGGTGCCTAAGTGGCAACCCAGACTCAGTCGACGGTTGGTGGTGTAGAGCTTCCTGTAGCCGCATGGCGTTCGTACTTAAATATGGAACTAACCATTCCAATTTTCGCTGTCTCTTATACACATCTCCGAGCCCACG
+
BBBBBFBBBBABGEGGGGGGGGHGCFGDHHGHHGHHHFFEE2AFAC1FE1BAEG5EGHHBGBDF5@BGFE/?EHBEBEEEEFEGGEB3FFGFB33BFBFEHHHHHHFHHHHH4E?ADAFFGHHBGGHHGF11FGHD/C?CAG/<
@M02034:409:000000000-BFKT7:1:2101:12061:21935 1:N:0:31
AAAGTCGAGGTGCTAAAGTGGCAACCCAGACGGTTGGTCTTGTAGAGCTTCCTGTAGCCGCATGGCGTTCGTACTTAAATATGGAACTAACCATTCCAATTTTCGCTGTCTCTTATACACATCTCCGAGCCCACGAGACCTCTCTACAT
+
AABABFBBBBBBGGGGGGGGGGHHHHGGHHGFFGFGGEFHHHGFFGHGHHGHHHHHHHHGEGGFHGGGGGGGEHHHFHHHHHFH3GFHHGHHHHHGHHDFHHHDF?FGGFHHHHGHFHEGHHFHHFGGGGGGHGGGCDGGGHHHH111D
@M02034:409:000000000-BFKT7:1:2101:6126:21937 1:N:0:31
AAAGTCGAGGTGCCTAAAGTGGCAACCCAGACTAATCAGC
+
AA1AAFAAA1>A1FDFGDGGGBA0AEH00FEAEGHHCH1B
@M02034:409:000000000-BFKT7:1:2101:16771:21942 1:N:0:31
AAAGTCGAGGTGCCTAAAGTGGCAACCCAG
+
AABAADAABDBBGGGGGGGGGGGHHHHGGH
@M02034:409:000000000-BFKT7:1:2101:28050:21944 1:N:0:31
AAAGTCGAGGTGCCTAAAGTGGCAACCCAGACTAGTCGTGGGGTTGG
+
BCCCAFAABCCCGGGGGGGGGGGHHHHGGHC23F3D5EFGG?EEGGE
@M02034:409:000000000-BFKT7:1:2101:12821:21948 1:N:0:31
AAAGTCGAGGTGCCTAAAGTGGCAACCCAGACTACGAAGGCGGTTGGTGGTGTAGAGCTTCCTGTAGCCGCATGGCGTTCGTACTTAAATATGGAACTAACCATTCCAATTTTCGCTGTCTCTTATACACATCTCCGAGCCCACGAGACC
+
BCBCBFCBBCBBGGGGGGGGGGGCHHFEGHHGHHGGGGGCHGGGGGGEFFAFFBGFFBGHFGHHGHHHHDF@EGHHGGGGGEFFHHHBGHGGHFGFGHHHHHHHHHGFGGFHHFDGGGGGFHHHGHBGHGHHGHHB?@FFGGGFGCCD?<
@M02034:409:000000000-BFKT7:1:2101:16787:21955 1:N:0:31
AAAGTCGAGGTGCCTAAAGTGGCAACCCAGGTGGTTGTTGGTGTAGAGCTTCCTGTAGCCGCATGGCGTTCGTACTTAAATATGGAACTAACCATTCCAATTTTCGCTGTCTCTTATACACATCTCGAGCCCACGAGACCTCTCTACAT
+
BBBBBFBBBBAAFGGGGFGFDGFHHGHGCHFFGGGGGEHHHGGHHHGHHHHHHHHHHHHHGEEEEHHGEGGEEFFGHHFFHHHHHEFGHHHHHHHHHHH4FGHHHGGGGGEHFHHFHGFFHGHHHHHHGFGGHGGC@EGEGFHHHFHGF
@M02034:409:000000000-BFKT7:1:2101:13443:21963 1:N:0:31
AAAGTCGAGGTGCCTAAAGTGGCAACCCAGACTGGGCGGGAGGTTGGTGGTGTAGAGCTTCCTGTAGCCGCATGGCGTTCGTACTTAAATATGGAACTAACCATTCCAATTTTCGCTGTCTCTATACACATCTCCGAGCCCACGAGACCT
+
AAAAAFABBBBAGGGGGGGGFGFHHHHGGHHGHHHHGGGGGGGEFFGGFGEBGGHHHHHHHHHGHFHFHGGGGGHHGGFGGGEHHGDGHHGHHGGHHHGHHHGHHHGHBFHHHGGGGGGGHGHHHHHFFFHHHHHGGGGGEHGCCGGGEF
@M02034:409:000000000-BFKT7:1:2101:3483:21965 1:N:0:31
CCAGTCGAGGTGCCTAAAGTGGCAACCCAGACTACGAGTTCGGTTGGTGGTGTAGAGCTTCCTGTAGCCGCATGGCGTTCGTACTTAAATATGGAACTAACCATTCCAATTTTCGCTGTCTCTTATACACATCTCC
+
AAABBB>A@>>AGFCGGFFAGGGHHHHGAHGFHHBE2AE25BEFEFGEAF?ACFHHHHHHHFHHF55GHGGEGGEHGEGEFE2GHHEG3GFGFFFDGGGHHHFHFHGHHHHGHH/EE<<FDFFHGHGGGHGHHFHG
@M02034:409:000000000-BFKT7:1:2101:23158:21966 1:N:0:31
AAAGTCGAGGTGCCTAAAGTGGCAACCCAGACTACGGTTGGGGTTGGTGGTGTAGAGCTTCCTGTAGCCGCATGGCG
+
CCCCCFCCCCCCGGGGGGGGGGGHHHHGGHHGHHB2F2BAEFGG0EAA11EAA3D5AAAB5FFDF5B53EE>EE?1>
@M02034:409:000000000-BFKT7:1:2101:12821:21967 1:N:0:31
AAAGTCGAGGTGCCTAAAGTGGCAACCCAGACTACGAAGGCGGTTGGTGGTGTAGAGCTTCCTGTAGCCGCATGGCGTTCGTACTTAAATATGGAACTAACCATTCCAATTTTCGCTGTCTCTTATACACATCTCCGAGCCCACGAGACC
+
BCBBAFCCCBAAGGGGGGGGGGGHHHHGGHHGHHHGGHGGHGGGGGGEFGEFGHHHHHHHHHHHHHHHHGGGGFHGGEGFEEHHHHGHFHGHHH?EGHHHHHHHHHHHHHHHHGGGGGFHHHHHFHFHEHHHHHHHGCC@DGHGGGGGGE
@M02034:409:000000000-BFKT7:1:2101:17653:21968 1:N:0:31
AAAGTCGAGGTGCCTAAAGTGGCAACCCAGACTTCGTGTGGGGTTGGTGGTGTAGAGCTTCCTGTAGCCGCATGGCGTTCGTACTTAAATATGGAACTAACCATTCCAATTTTCGCTGTCTCTTATACACATCTCCGAGCCCACGAGACC
+
AAAB>FBADDABGGGGGBGGGGGHHHHGGHHGHHHGFFHGGGGBEEGFFGEFHGHGHHHHHHHHGGHFHGGGFGHHGGGGGGHHHHHGHHHHHHFFFHGHHHGHHHGHHHHHHFGGGGGGHHHHHHFFHHHHHHHHGC?CGGHGGGGGGF
@M02034:409:000000000-BFKT7:1:2101:17673:21970 1:N:0:31
AAAGTCGAGGTGCCTAAAGTGGCAACCCAGACTTCGTGTGGGGTTGGTGGTGTAGAGCTTCCTGTAGCCGCATGGCGTTCGTACTTAAATATGGAACTAACCATTCCAATTTTCGCTGTCTCTTATACACATCTCCGAGCCCACGAGA
+
BBBBBFBADBAAGGGGGGGGGGGHHHHDFH2FFCFGFF2AEE?F?E?1B11BFDGA55FG5FD5F5FBDEG?EEE1EEG1EE2?FHH33?FBG3?3BFHFH0?BFFEE4BBGGBEEFDFDGFFG3F?332FHF222C@<CDFEFGFCD
@M02034:409:000000000-BFKT7:1:2101:18612:21975 1:N:0:31
AAAGTCGAGGTGCCTAAAGTGGCAACCCAGACTGGGGTGGGGGTTGGTGGTGTAGAGCTTCCTGTAGCCGCATGGCGTTCGTACTTAAATATGGAACTAACCATTCCAATTTTCGCTGTCTCTTATACACATCTCCGAGCCCACGAGACC
+
CCCCBFCCCCABGGGGGGGGGGGHHHHGGHHGHHGHGAEFGGGGEGG>FEEFFGHBFBGHFHFHHGHHHGGGGGGFEGGGFEFHHHFHHHHGHHFFCHHGCG2GHFHFHHHHHHGGGGFHGHHHHHHHHFHGHHHGGFCGG..<A@GGC<
@M02034:409:000000000-BFKT7:1:2101:5667:21977 1:N:0:31
AAAGTCGAGGTGCCTAAAGTGGCAACCCAGACTACGAGTTCTGTTGGTGGTGTAGAGCTTCCTGTAGCCGCATGGCGTTCGTACTTAAATATGGAACTAACCATTCCAATTTTCGCTGTCTCTTATACACATCTCCGAGCCCACGAGACC
+
BBCCBFCCCBABGGGGGGGGGGGHHHHGGGHGHHHGDGEGHHHHHHHEFGEFGHHHHHHHHHHHHHHHHGGGGGHHGGGGGFFFHHGHHHHHHHGHGHFHHHGHHHGHHHHHHHGDGGGFHFHHFHHHGHHHHHHBB<DGCEHEGCFFGF
@M02034:409:000000000-BFKT7:1:2101:16054:21978 1:N:0:31
AAAGTCGAGGTGCCTAAAGTGGCAACCCAGACTAATCAGACTGTTGGTGGTGTAGAGCTTCCTGTAGCCGCATGGCGTTCGTACTTAAATATGGAACTAACCATTCCAATTTTCGCTGTCTCTTATACACATCTCCGAGCCCACGAGACC
+
AAABAFBBBB>AFGGGGGGBGGFFGGHGGHHGGHHHHHGHHHHHHHEFFGAFGHHGGHHHHHGHGGHHHGGGGGHHGGGGEFHHGH@GHHFHHHHHGHFGHHFHHGHF4?FHHFGGGGGHHHHHHHHHHHHHHHGFDCDCCGGFG/<CEG
@M02034:409:000000000-BFKT7:1:2101:20402:21995 1:N:0:31
AAAGTCGAGGTGCCTAAAGTGGCAACCCAGACTAATGG
+
BBCCAFCCCCCCGGGGGGGGGGGHHHHGGHHGHGBG55
@M02034:409:000000000-BFKT7:1:2101:10501:22002 1:N:0:31
AAAGTCGAGGTGCCTAAAGTGGCAACCCAGAATGTTGCTGGTGTGGAGCTTCCTGTAGCCGCATGGCGTTCGTACTTAAATATGGAACTAACCATTCCAATTTTCGCTGTCTCTTATACACATCTCCGAGCCCACGAGACCTCTCTACAT
+
BBBBBFBBBBBBGGGGGGGGGEGHHHHGGH2F5FGG55BFFHH22BAGFGHHHHHHGGHHGGGGGGHGEGGGGHHHHHHBFGHHH3FHHHHHHGHHGFHFGFHHHGGGGGHHHHHHHHGFHHFHHGGECCGCGHGGGCGG/2?F0<1FFD
@M02034:409:000000000-BFKT7:1:2101:26985:22009 1:N:0:31
AAAGTCGAGGTGCCTAAAGTGGCAACCCAGACTAATGGTGGTAATGAGCTTCCTGTAGCCGCATGGCGTTCGTACTTAAATATGGAACTAACCATTCCAATTTTCGCTGTCTCTTATACACATCTCCGAGCCCACGAGACCTCTCTACAT
+
BBBCBFABCCBCGGGGGGGGGGGGHHHGGHHGHFGHHHGGFECHHHFHHGHHHHHHHHBHEFFEGHGGFGGGGHGHHHHGHHHHHFGHHGHFHHHHHHHHGHHHGGGFGGGHHHHFHHHDHHFHFHF?>>DCEGGGCDG/FHHFHGHHGG
@M02034:409:000000000-BFKT7:1:2101:7902:22011 1:N:0:31
AAAGTCGAGGTGCCTAAAGTGGCAACCCAGACTACGCCTACGGTTGGTGGTGTAGAGCTTCCTGTAGCCGCATGGCGTTCGTACTTAAATATGGAACTAACCATTCCAATTTTCGCTGTCTCTTATACACATCTCGAGCCCACGAGACCT
+
BBBBBFBBBBBBGGGG4GGGGGGHHHHGGHHGHHHGGGHGHGGHGGGEFGEBGGHHHHHHHGHHHHHHHGGGGGHHGGGFFEHHHHFFHHHHHGGHGGHHHFGGHHEHHHHHHFGGGDGFHHHHHHGHGHHHHHHHHGGGGHGGCFDGFF
@M02034:409:000000000-BFKT7:1:2101:26238:22011 1:N:0:31
AAAGTCGAGGTGCCTAAAGTGGCAACCCAGACTGTTGGTGGTCCTAGGCTTCCTGTAGCCGCATGGCGTTCGTACTTAAATATGGAACTAACCATTCCAATTTTCGCTGTCTCTTATACACATCTCCGAGCCCACGAGACCTCTCTACAT
+
CCCCCFCCCCABGGGGGGGGGGGHHHHGGHHGHHHHHHGGGGHHHHHHHHHHHHHHHHHHGGEEGHHGGGGGFGGGHGGHGBHHHGFHHHHHHFGHHHHHGHHHHGGGGGHHGHHHHHHFHHFGHHEFCGGGGGGGCGGFGHFHHHFHHF
@M02034:409:000000000-BFKT7:1:2101:12115:22013 1:N:0:31
AAAGTCGAGGTGCCTAAAGTGGCAACCCAGAGGCAGGGTGGTGTAGAGCTTCCTGTAGCCGCATGGCGTTCGTACTTAAATATGGAACTAACCATTCCAATTTTCGCTGTCTCTTATACACATCTCCGAGCCCACGAGACCTCTCTACAT
+
BBBBBFBBBBAAFGGGGGGGGGGHGHHGGHHHGGGGGGFFEFGHGHHHHFHHHHHHHGHHGEFGFHHGEGFEE?GGHHGHHFHHHDGFGHGHHFGHHHHGHHHHHGGGGGHHHGHHHHHGHFHHHHGGCGGGGHFCBDGDGHBFHGHHHF
@M02034:409:000000000-BFKT7:1:2101:21238:22013 1:N:0:31
ACAGTCGAGGTGCCTAAAGTGGCAACCCAGACTTGTAGTAATGTTGGTGGTGTAGAGCTTCCTGTAGCCGCATGGCGTTCGTACTTAAATATGGAACTAACCATTCCAATTTTCGCTGTCTCTTATACACATCTCCGAGCCCACGAGACC
+
>A3>AFBBBB2AFGGAGGGG5FFA4FHAFH2AG5F5DDFFFF5ADAGFEG2BE3GABGHFHFGFHHFHHGEEGEHGGGGGEF21FFF3BG@DGBB3GHE3FGBGFHGF4FGGD4EGGGEHFHHHEF444?FGGGHGG?DGGEGFC?CDAF
@M02034:409:000000000-BFKT7:1:2101:26547:22023 1:N:0:31
AAAGTCGAGGTGCCTAAAGTGGCAACCCAGACTTCTCAGTCGGTTGGTGGTGTAGAGCTTCCTGTAGCCGCATGGCGTTCGTACTTAAATATGGAACTAACCATTCCAATTTTCGCTGTCTCTTATACACATCTCCGAGCCCACGAGACC
+
CCCCCFCCCCBBGGGGGGGGGGGHGGHFGFHGHHHHHHHGHGGFFGGEFFEFGHHGHHHHFGGGGFHGHEEEFGHHGGGGGGHHHH@GHHHHHHGHHHFGFHHGHHFHFHHHHHGDFGGFHHHHHHHFBGHHHHDGEDGCGGHGGGFGGE
@M02034:409:000000000-BFKT7:1:2101:23921:22030 1:N:0:31
AAAGTCGAGGTGCCTAAAGTGGCAACCCAGACTTATCTTGGTGTAGAGCTTCCTGTAGCCGCATGGCGTTCGTACTTAAATATGGAACTAACCATTCCAATTTTCGCTGTCTCTTATACACATCTCCGAGCCCACGAGACCTCTCTACAT
+
BBBBBFBABBBBGGGFGFGGGGGFHHHGCHAFHDDHHHHFHHGHHHGHFHHHHHHGHHHHFEEGFHHGGGGGGGHGHHFFGFHHGHHHGFCHFHHHHDG4BGHHHGEGGAGHHHHHHHHEFGHGHGDFFGGDFCFDDGG?FF2GFHHHHF
@M02034:409:000000000-BFKT7:1:2101:9536:22032 1:N:0:31
AAAGTCGAGGTGCCTAAAGTGGCAACCCAGACTTCTACGGGTGTTGGTGGTGTAGAGCTTCCTGTAGCCGCATGGCGTTCGTACTTAAATATGGAACTAACCATTCCAATTTTCGCTGTCTCTTATACACATCTCCGAGCCCACGAGACC
+
BCCCCFCCCCCCGGGGGGGFGGGHHHHGGHGGHHHHHHGGGEGGGHHEFGEFGHHHHHHHGHHGFGHGGFGGGGHGGGGFGGHHHHHHHHHHHHFHHHHGHHGFHHHHHHHHHHGGGGGHHGHHGHHHGHHHHHHBDGGGGGHGGGGGGF
@M02034:409:000000000-BFKT7:1:2101:18076:22034 1:N:0:31
AAAGTCGAGGTGCCTAAAGTGGCAACCCAGAGGCGTGGTGGTGTAGAGCTTCCTGTAGCCGCATGGCGTTCGTACTTAAATATGG
+
>1AA?D>1D?AA1AGD1ABAFGGCCC0EAGCEFGEAEEAFGAFHGGBGGHH11BFF2GHHC/>EEHGE/>/E>0>BB211B2FGH
@M02034:409:000000000-BFKT7:1:2101:19706:22037 1:N:0:31
AAAGTCGAGGTGCCTAAAGTGGCAACCCAGACTGTTGGTGGTAATATTCTTCCTGTAGCCGCATGGCGTTCGTACTTAAATATGGAACTAACCATTCCAATTTTCGCTGTCTCTTATACACATCTCCGAGCCCACGAGACCTCTCTACAT
+
BBCBBFCCDBAAGGGGGGGBFGGFHDHGGHHGHHHHHHEGGFFHHHHHHHHHHHHHHHHHFEEFGHHGGGGEB2FHHHHHHHHHHFGHHFFHHGGHHHHHHHHHHGGGGGGHGHHGHHHGHHHHHHHGCCGGGGFDGGGACGHGHHHHHG
@M02034:409:000000000-BFKT7:1:2101:3728:22040 1:N:0:31
AAAGTCGAGGTGCCTAAAGTGGCAACCCAGACTAATAAGTCGGTTGGTGGTGTAGAGCTTCCTGTAGCCGCATGGCGTTCGTACTTAAATATGGAACTAACCATTCCAATTTTCGCTGTCTCTTATACACATCTCCGAGCCCACGAGACC
+
BBBABFBB@DAAGGFGFBFFGGGHCHHEGHHGHHHHBBGGGE2EEECEAGEFGEHFHHEGHFGFHHGHHGGGGGHHGGGGGG2GGG4BGGGHHHFHFGBFGHHHHHFEFGHHGHGGGAEBDHHHGHFD?GHHHGHGG/B/CFHGCC?AEC
@M02034:409:000000000-BFKT7:1:2101:11836:22046 1:N:0:31
AAAGTCGAGGTGCCTAAAGTGGCAACCCAGACTGTGAAGGAGGTTGGTGGTGTAGAGCTTCCTGTAGCCGCATGGCGTTCGTACTTAAATATGGAACTAACCATTCCAATTTTCGCTGTCTCTTATACACATCTCCGAGCCCACGAGACC
+
BBCBAFCBCCCBGGGGGGGGGGGHHHHGGHHGHHHHHHHHGHGEGHGFFGEFGHHHHHHHHHHHFHHGHGGGGGHHGGGGGGHHHHFGHHHHHHFGHHGHHHHHHHHHHHHHHHGGGGFHHHHHHHHHGHHGHHGHDCGDGGHGGGGGGF
@M02034:409:000000000-BFKT7:1:2101:3852:22047 1:N:0:31
AAAGTCGAGGTGCCTAAAGTGGCAACCCAGACTGTTGGTGGGGTAAAGCTTCCTGTAGCCGCATGGCGTTCGTACTTAAATATGGAACTAACCATTCCAATTTTCGCTGTCTCTTATACACATCTCCGAGCCCACGAGACCTCTCTACAT
+
BABBBFAABBBBGGGGGGGFBGGHHHHGGHEEHFGDFHEFGCGFFGHHHGFHHHHHEHHHGGGGCHHGGGGGGGHHHHGHHHHFDFGHHGHGHFHHHFFGGHHHHCGGCGHHFGHHH4BFHFFFHGHGCCF?FCFG/AGDFHHE0GGHH=
@M02034:409:000000000-BFKT7:1:2101:7869:22049 1:N:0:31
AAAGTCGAGGTGCCTCAAGTGGCAACCCAGACTCATAATCAGGTTGGTGGTGTAGAGCTTCCTGTAGCCGCATGGCGTTCGTACTTAAATATGGAACTAACCATTCCAATTTTCGCTGTCTCTTATACACATCTCC
+
AAAA1DA>A1>1FGG1B1BGEGGHHHAEFHHGGHGHHHHF1BB1FGC/AE/FF1FFF1BGGCGGFGFF1AA/B?GBEGGFCCCF>GEBFGDGEG111EBF@>1BB222>GGHG>E/EAE1B>BG1BFGE1DC1B1B
@M02034:409:000000000-BFKT7:1:2101:7886:22055 1:N:0:31
AAAGTCGAGGTGCCTAAAGTGGCAACCCAGACTCATAATCAGGTTGGTGGTGTAGAGCTTCCTGTAGCCGCATGGCGTTCGTACTTAAATATGGAACTAACCATTCCAATTTTCGCTGTCTCTTATACACATCTCCGAGCCCACGAGACC
+
BBCCBFCCCCBCGGGGGGGFGGGHHHHGGHHGHHHHHHHHHHHGHHGGFGFGHHHGHHHHHHHHGHHHHGGGGGHHGGGGGGHHHHHHHHHHHHHGHHHHHHGHHHGHHHHHHHGGGGGHHHHHHHHHHGHHHHHHGCGCGGHGGGGGGE
@M02034:409:000000000-BFKT7:1:2101:6424:22057 1:N:0:31
AAAGTCGAGGTGCCTAAAGTGGCAACCCAGACTGCGGAGAAGGTTGGTGGTGTAGAGCTTCCTGTAGCCGCATGGCGTTCGTACTTAAATATGGAACTAACCATTCCAATTTTCGCTGTCTCTTATACACATCTCCGAGCCCACGAGACC
+
A3AB>FAADDA44FGEBGFGGGGGGHHGGHHGFFHFCEEEHHHAFFGBAAABFFGFGFHHHHHFGHHHHEGGGGFGEBEEEEFGGHHHGHGHFGBFBFGHHHEHFHHHHHHHHFEGGDEGHGGGHHHHFBFHHHH<D?CDD/FFCGGDAF
@M02034:409:000000000-BFKT7:1:2101:26155:22061 1:N:0:31
AAAGTCGAGGTGCCTAAAGTGGCAACCCAGACTAATAATGCGGTTGGTGGTGTAGAGCTTCCTGTAGCCGCATGGCGTTCGTACTTAAATATGGAACTAACCATTCCAATTTTCGCTGTCTCTTATACACATCTCCGAGCCCACGAGACC
+
BABBAFAABBABGGGGGGGFGGGGHHGGGHGGHHHHHHHHHGGEGGGEFFEFGFHGHFHGHFHHBGGGGGGFGGHHGGGFE1EHHHGFHHGHGG@DGGGGGHHGHGFFHGHHHFGGGGGHHHHHHH3GGFHHHHHGGB/@CGHGCCGDCE
@M02034:409:000000000-BFKT7:1:2101:26634:22062 1:N:0:31
AAAGTCGAGGTGCCTAAAGTGGCAACCCAGACTAATG
+
A?AAADA3>DB4BGGGFEGGGGGHHHHFGGHGHB355
@M02034:409:000000000-BFKT7:1:2101:3837:22063 1:N:0:31
AAAGTCGAGGTGCCTAAAGTGGCAACCCAGACTGTTGGTGGGGTAAAGCTTCCTGTAGCCGCATGGCGTTCGTACTTAAATATGGAACTAACCATTCCAATTTTCGCTGTCTCTTATACACATCTCCGAGCCCACGAGACCTCTCTACAT
+
BBBBAFAABBBBGGGFGGGFGGGHHHHGFEGGHHHHHGAFAEGG?GBFAFGDFGGFDFD3ECAEAG1>?EFEF21?G433B4F4G3B3B3F@?3FGHBFGGGGH?>EEEGDF4FHFHB4BF3B2B3?/BDC/?/?B<CADGFFGC11FGD
@M02034:409:000000000-BFKT7:1:2101:22513:22067 1:N:0:31
AAAGTCGAGGTGCCTAAAGTGGCAACCCAGACTAAGGGTGGTACGGAGCTTCCTGTAGCCGCATGGCGTTCGTACTTAAATATGGAACTAACCATTCCAATTTTCGCTGTCTCTTATACACATCTCCGAGCCCACGAGACCTCTCTACAT
+
?AAAAFAADBABGGGGGGG6GDAAE4G2FFAFGFF3GH2F2EFEFGGGGHHDGGFGFHHFEA0EEHHGEGFE???FGFGDGHGBG3B3FGB@CGHGHHHHHHHHFEFGGGHHHHHHHHHHFHHHHHHGGGCGGGGGGGGGEGBGHFDGGF
@M02034:409:000000000-BFKT7:1:2101:4306:22071 1:N:0:31
AAAGTCGAGGTGCCTAAAGTGGCAACCCAGACTGGTCGTGGGGTTG
+
BBBABFBBBBAAGGGGGGGFGFGHHHHGGGHGHHH552AEF2EEEE
@M02034:409:000000000-BFKT7:1:2101:15769:22073 1:N:0:31
AAAGTCGAGGTGCCTAAAGTGGCAACCCAGACTCAGGGGGGGGTTGGTGGTGTAGAGCTTCCTGTAGCCGCATGGCGTTCGTACTTAAATATGGAAAT
+
>3AA>BAAD?AAGFGFBFGA5FFGFDHGGHHFHGHFB2E?EGB-;9@AAD9AEFFFFFF9/BFF9/;;9AB-A;:.@DBEDAFEAFFFFFFFFBBB/9
@M02034:409:000000000-BFKT7:1:2101:9814:22074 1:N:0:31
AAAGTCGAGGTGCCTAAAGTGGCAACCCAGAATGTTGGTGGTATTGAGCTTCCTGTAGCCGCATGGCGTTCGTACTTAAATATGGAACTAACCATTCCAATTTTCGCTGTCTCTTATACACATCTCCGAGCCCACGAGACCTCTCTACAT
+
BCCCBFBBCCCCGGGGGGGGGGGHHHHGGHHHHHHHHHGGGGHHHHFHHHHHHHHHHHHHGGGFGHHGFGGGGHHHHHHHHHHHHGHHHFHHHHHHHHHHGHHHHGGGGGHHHHHHHHHHHHHHHGHGGGGGGHGGGGGGGHHHHHGHHH
@M02034:409:000000000-BFKT7:1:2101:6057:22075 1:N:0:31
AAAGTCGAGGTGCCTAAAGTGGCAACCCAGACTAATGGTGGTGTAGATCTTCCTGTAGCCGCATGGCGTTCGTACTTAAATATGGAACTAACCATTCCAATTTTCGCTGTCTCTTATACACATCCTCCGAGCCCACGAGACCTCTCTACA
+
AAABAFBBCBBCGGGGGGGGGGGHGHHGGHHGHHHHHHGHGGGHHHHHHHHHHHHHHHHHGGFFGHHGEGGGEGHHHHHHHHHHHEGHHGHHHHHHHHHHHHHHHGGGGGHHHHHHHHHHHGGGHHHHGDGGGGHGGGGGGGHHHHHHHG
@M02034:409:000000000-BFKT7:1:2101:12339:22076 1:N:0:31
AAAGTCGAGGTGCCTAAAGTGGCAACCCAGACTACTCCGAGTGTTGGTGGTGTAGAGCTTCCTGTAGCCGCATGGCGTTCGTACTTAAATATGGAACTAACCATTCCAATTTTCGCTGTCTCTTATACACATCTCCGAGCCCACGAGACC
+
CCCCCFCCCBCCGGGGGGGGGGGHHHHGGHHGHHFGFGFEEGHHHHGGCAFEA3GBFFGB5GHFGFFE3EE@FGF1EEEG?>2FGFGFGHHDEF33FGHH3B3FGEHD4FEHG4EAFE/34BFDBDGHHBGHHHFBA/@CCGHFCGFAA<
@M02034:409:000000000-BFKT7:1:2101:13531:22079 1:N:0:31
AAAGTCGAGGTGCCTAAAGTGGCAACCCAGACTAATTCTTCTGTTGGGGGTGTAGAGCTTCCTGTAGCCGCATGGCGTTCGTACTTAAATATGGAACTAACCATTCCAATTTTCGCTGTC
+
AAAA>B>1@@>AGCFGGD1FA10F1GAEFGHFH1FE22FH2FDHBG//AEEGE1F2DGEC1BFGF2D2BEEEEGHHGA@>>?BGFHBFHF2BG111BB11F0BBGHHH2FDFGDECCF/<
@M02034:409:000000000-BFKT7:1:2101:20719:22083 1:N:0:31
AAAGTCGAGGTGCCTAAAGTGGCAACCCAGACTAGTCCTAAGGTTGGTGGTGTAGAGCTTCCTGTAGCCGCATGGCGTTCGTACTTAAATATGGAACTAACCATTCCAATTTTCGCTGTCTCTTATACACATCTCCGAGCCCACGAGAC
+
CCCCCFCBCCCCGGGGGGGGGGGHHHHGGHHGHH3D5FGD5FED3FEEAEGFAAF5DAAF5GGHG5A5AAEEEEF1>BEE1>2?F@GDFDGFBF3@BFHHB03BF?E4BFFGE4EEFE?F?GFD4FFDD?BFHFGFDCGGGGG/BGGGD
@M02034:409:000000000-BFKT7:1:2101:15783:22085 1:N:0:31
AAAGTCGAGGTGCCTAAAGTGGCAACCCAGACTCAGGGGGGGGTTGGTGGTGTAGAGCTTCCTGTAGCCGCATGGCGTTCGTACTTAAATATGGAACTAACCATTCCAATTTTCGCTGTCTCTTATACACATCTCCGAGCCCACGAGACC
+
BBBBBFBBBBAAGGGGGGFBGGGHHGHGGHHGHHHHHHGGGGF>@FFFFFAAAFFFFFFFFFFFFFFFFFFFFFFFFFFFDDFFFFFFFFFFFFFFFFFFFEFFFFFFFFFFFFFFFFFFFFFFFFFFFFFFFFFFFFFFFFFFFFFFFF
@M02034:409:000000000-BFKT7:1:2101:18658:22088 1:N:0:31
AAAGTCGAGGTGCCTAAAGTGGCAACCCAGACTCCTAAGCAGGTTGGTGGTGTAGAGCTTCCTGTAGCCGCATGGCGTTCGTACTTAAATATGGAACTAACCATTCCAATTTTCGCTGTCTCTTATACACATCTCCGAGCCCACGAGACC
+
CCCCBFCCCCBCGGGGGGGFGGGHHHHGGHHGHGHHHHHHHHHGHHGEFEGFFFGFFFHHEHHHGHHHGGGGGEFEEEFGFEGGHHHHHFHGGHFFHHGHFFDFGHFHHHHGHHGGGGEGHHHHHHDDDFFHHGHFGCCCFGHG?A@DAC
@M02034:409:000000000-BFKT7:1:2101:10828:22091 1:N:0:31
AAAGTCGAGGTGCCTAAAGTGGCAACCCAGACTATTCCTGCGGTTGGTGGTGTAGAGCTTCCTGTAGCCGCATGGCGTTCGTACTTAAATATGGAACTAACCATTCCAATTTTCGCTGTCTCTTATACACATCTCCGAGCCCACGAGAC
+
AAAA>FBABAAAGGGGBGGGGGFHHHHGGHGFFHHHCHHF3EGE2AEB1EEFAAEF55FFFG5FG5FB3EEEEE1?>E@F?EBGGHHHBBD@@333BBEGFF3FG4FBBGFHGFGEGEC2FDFFEGFF?2FGHHF2A/@@CEEGCCFGG
@M02034:409:000000000-BFKT7:1:2101:8105:22094 1:N:0:31
AAAGTCGAGGTGCCTAAAGTGGCAACCCAGACTCCGAATTCGGTTGGTGGTGTAGAGCTTCCTGTAGCCGCATGGCGTTCGTACTTAAATATGGAACTAACCATTCCAATTTTCGCTGTCTCTTATACACATCTCCGAGCCCACGAGA
+
A?AAAFBABBCBGGGGGFGGGGGFHHHGGHHGHHGGGEFHHGHFGGGFGGEFGHHHHHGHFHHHHHHHHGGGGGHHGGGGGFHHGHGGHHHHHHGHFFF?FGFHHGFHFFHHHEFGGGGHHFHHDHFHGGGHHHB2C/BCGGEE@//C
@M02034:409:000000000-BFKT7:1:2101:12890:22103 1:N:0:31
AAAGTCGAGGTGCCTAAAGTGGCAACCCAGACTGATACTCGGGTTGGTGGTGTAGAGCTTCCTGTAGCCGCATGGCGTTCGTACTTAAATATGGAACTAACCATTCCAATTTTCGCTGTCTCTTATACACATCTCCGAGCCCACGAGAC
+
BBBBBFBBBBAAGGGGGGGGGGGHHHHGGHHGHBFFGHHGEGGHGGCEFGFGFBHBGBAGFFHHGGBDBEE?EFHHGEGGGECGFHHHHGHHFG3EFFHHGFFFGFGBFFEHHBE?FG<FDGFFDGHFGHDGHFHED@DGGGEGFC?FD
@M02034:409:000000000-BFKT7:1:2101:12909:22105 1:N:0:31
AAAGTCGAGGTGCCTAAAGTGGCAACCCAGACTGATACTCGGGTTGGTGGTGTAGAGCTTCCTGTAGCCGCATGGCGTTCGTACTTAAATATGGAACTAACCATTCCAATTTTCGCTGTCTCTTATACACATCTCCGAGCCCACGAGACC
+
BBCCCFCCCCBAGGGGGGGFGGGHGHHGGHHGHHHGGHHHGGGHFGGEFGEFGEHHHHHHHHHHHHHGHGGGGGHHGGGGFFHHHHGHHHDHHHGEGFGHHHHHHHFGHHHHHHGGGGGHGHHHFHHGFFHHHHHHGGGGGGHGGGGGGF
@M02034:409:000000000-BFKT7:1:2101:13959:22105 1:N:0:31
AAAGTCGAGGTGCCTAAAGTGGCAACCCAGACTAATAATACGGTTGGTGGTGTAGAGCTTCCTGTAGCCGCATGGCGTTCGTACTTAAATATGGAACTAACCATTCCAATTTTCGCTGTCTCTTATACACATCTCCGAGCCCACGAGACC
+
AABBAFBAB2AAGGGGGGGGGGGHHHHGGHHGHHHHHHHHHHGFFGGEFGEGEHHHHHHFHHHHHGHHGFFEFGHHGGGGGGHHGHHHHHHHHGFHHHHFGHGGHGHGHHHHHGGDFGGHHGHHHHEHHHHHGHGFFFGCGGHGGGFGGE
@M02034:409:000000000-BFKT7:1:2101:23158:22108 1:N:0:31
AAAGTCGAGGTGCCTAAAGTGGCAACCCAGACTCAGATGGCTGTTGGTGGTGTAGAGCTTCCTGTAGCCGCATGGCGTTCGTACTTAAATATGGAACTAACCATTCCAATTTTCGCTGTCTCTTATACACATCTCCGAGCCCACGAGACC
+
CCCCBFCCCBBCGGGGGGGFGGGHHGHGGHHGHHHHHHHHHHGHHHHEFGEFHHHHHHHHHHHHHHHHHGGGGGHHGFGGGEHHHHHGHHHHHHGHHHHHHHHHHHGHHHHHHGGGGGGHHGHHHHFHFHHHHHHEEBCGGGHGGGGGGF
@M02034:409:000000000-BFKT7:1:2101:10833:22110 1:N:0:31
AAAGTCGAGGTGCCTAAAGTGGCAACCCAGACTATTCCTGCGGTTGGTGGGGTAGAGCTTCCTGTAGCCGCATGGCGTTCGTACTTAAATATGGAACTAACCATTCCAATTTTCGCTGTCTCTTATACACATCTCCGAGCCCACGAGAC
+
BBAABFBBBBAAFGGGGGGFGGGGGHFGGHECHFHHBHHHGGEGGEEEEE0AEGGBGFGBGHFFHEGHBE@FFGHFEEEGGGGHHG4?DEGGHFHHEHHHHHFCHHFHHGHHHHFGFDBD3HDFBFHHHGGFHFHDA/ACCGHFFGFGG
@M02034:409:000000000-BFKT7:1:2101:20214:22112 1:N:0:31
AAAGTCGAGGTGCCTAAAGTGGCAACCCAG
+
CCCCCFCCCCCCGGGGGGGGGGGHHHHGGH
@M02034:409:000000000-BFKT7:1:2101:9797:22118 1:N:0:31
AAAGTCGAGGTGCCTAAAGTGGCAACCCAGACTCAGAATCAGGTTGGTGGTGTAGAGCTTCCTGTAGCCGCATGGCGTTCGTACTTAAATATGGAACTAACCATTCCAATTTTCGCTGTCTCTTATACACATCTCCGAGCCCACGAGACC
+
BABBBFBBBBAAFGGGGGGGGGGGHHHFEGGDHGC3AGGFGHHHHFFFGGGC1AFFEGFFBGAFF5DGHGGCGGGHGGGFEGGGHHFHEGHFGGHFHHB33F3FG4G?HGHGHFE/EAEGFHHFHHBHBGGFHHGHG//@CGFGGGGCCF
@M02034:409:000000000-BFKT7:1:2101:13972:22118 1:N:0:31
AAAGTCGAGGTGCCTAAAGTGGCAACCCAGACTAATAATACGGTTGGTGGTGTAGAGCTTCCTGTAGCCGCATGGCGTTCGTACTTAAATATGGAACTAACCATTCCAATTTTCGCTGTCTCTTATACACATCTCCGAGCCCACGAGACC
+
BBCCAFCCBBAAGGGGGGGFGGGHHHHGGHGGHHHHHHHHHHGHGGGFGGEFGGHHHGHHHHHHHGHHGGGGGGHHGEGGGFGHHHHHHHHHHHFHHHHFHHFHHGHHHHHHHHGGGGGHHHHHHHHHGHHHHHHBG?DCGFGFC@DGGF
@M02034:409:000000000-BFKT7:1:2101:24859:22121 1:N:0:31
AAAGTCGAGGTGCCTAAAGTGGCAACCCAGACTTCTAATCAGGTTGGTGGTGTAGAGCTTCCTGTAGCCGCATGGCGTTCGTACTTAAATATGGAACTAACCATTCCAATTTTCGCTGTCTCTTATACACATCTCCGAGCCCACGAGACC
+
BBBBBFBBBBAAGGGGGGGGGGGHHHHGGHHGHC5D5AFBDGHHHHGGFEGFGHHFGHHHFGHGGFHGHGEEEGHFGGGEEFBGHHGGFGHFGHFFFHGHFFBHHHFFHHHHHHGEGGGFHHHHGFHHEGHHHHGFFFGGFFHGGCGGD<
@M02034:409:000000000-BFKT7:1:2101:17885:22127 1:N:0:31
AAAGTCGAGGTGCCTAAAGTGGCAACCCAGACTGTTGGTGGTCCGACTCTTCCTGTAGCCGCATGGCGTTCGTACTTAAATATGGAACTAACCATTCCAATTTTCGCTGTCTCTTATACACATCTCCGAGCCCACGAGACCTCTCTACAT
+
BBCCAFBBCCABGGGGGGGGGGGHGGFGGHHGHHHHHHGGGGHHEFGGGHHHHHHHHHHHGGGGGHGGFGGGGHHHHHHHHHHHHEGHHGHHHHHHHGHHHHHHHGGGGGHHHHHHHHHHHHHHHGHGFGGGGGGGGGGGGHHHHHHHHG
@M02034:409:000000000-BFKT7:1:2101:23286:22128 1:N:0:31
AAAGTCGAGGTGCCTAAAGTGGCAACCCAGAAGGTTGGTGGTGTATCTCTTCCTGTAGCCGCATGGCGTTCGTACTTAAATATGGAACTAACCATTCCAATTTTCGCTGTCTCTTATACACATCTCCGAGCCCACGAGA
+
>AAA>DABBBAAGGGF4DGEFGAFGF4AFEHE3CAFF?EF?EFEDDG5GHFFHFHGGF5AFGEGEHGGAEE??GEGHFGGHHGHHDFHB@GHHFHHHH44BFFHHGEE/EHHHGHEHFE4BDF34GBDC/<DFCCD//C
@M02034:409:000000000-BFKT7:1:2101:23455:22128 1:N:0:31
AAAGTCGAGGTGCCTAAAGTGGCAACCCAGACTTGTACTAAGGTTGGTGGTGTAGAGCTTCCTGTAGCCGCATGGCGTTCGTACTTAAATATGGAACTAACCATTCCAATTTTCGCTGTCTCTTATACACATCTCCGAGCCCACGAGACC
+
BBBBBFBBBBABGGGGGGGFGGDGHHHGGCHGHHHHGCHHHHGBGFFEFGEBFFGHG5GHHFHHHHHFHGGEGEGEFEEGEEB1GG4FHHHHHHEGGGGFGFHHHFFHHHHHHGEEFGEBFFHHHHBDDB2CBGBFC<CCCGGGGCGCDF
@M02034:409:000000000-BFKT7:1:2101:23296:22142 1:N:0:31
AAAGTCGAGGTGCCTAAAGTGGCAACCCAGAAGGTTGGTGGTGTATCTCTTCCTGTAGCCGCATGGCGTTCGTACTTAAATATGGAACTAACCATTCCAATTTTCGCTGTCTCTTATACACATCTCCGAGCCCACGAGACCTCTCTACAT
+
CBCCCFCCCCABGGGGGGGBGGGHGHHGGHHHHHGGGGGGGEFGHHHHHHGHHHHHHHHGEEEEFHGEEGFEBBFFHHHGHGHHH3GGHHFHHHHHGHHHHHHHHGCGGGEHFHHHHHHHHFHHHBEFCDGFFGFB/BDCFGGHGHFFH?
@M02034:409:000000000-BFKT7:1:2101:22848:22150 1:N:0:31
AAAGTCGAGGTGCCTAAAGTGGCAACCCAGACTCAGCCTGCGGTTGGTGGTGTAGAGCTTCCTGTAGCCGCATGGCGTTCGTACTTAAATATGGAACTAACCATTCCAATTTTCGCTGTCTCTTATACACATCTCCGAGCCCACGAGACC
+
AAAAAFAADDAAFGGGGGGAF1FCEGGEFCHGFHHGCFFHHGGGGGGEFEEFGFGFHFHHGFHHDHHGHEEEFGHHEEEEGEGEEHFDHHHFHHGHHHEHFGGGHHGFHHHHHHGGGGGHEFDHFGGGDGHEFHH<F@CG/FFGCA/CCF
@M02034:409:000000000-BFKT7:1:2101:10173:22151 1:N:0:31
AAAGTCGAGGTGCCTAAAGTGGCAACCCAGACTGTTGTTGGTGTAGAGCTTCCTGTAGCCGCATGGCGTTCGTACTTAAATATGGAACTAACCATTCCAATTTTCGCTGTCTCTTATACACATCTCCGAGCCCACGAGACCTCTCTACAT
+
A?AA>DAAB?AAGGFGGGGGGGGHFHFFGHFFHHHHH2FEHGGHHHHHHHHHHHHHFHHFEECGGHHGEGGGEFFEGFFGHHHBGDGFFFFHHHHHFHFHHHGGGGGGFGGHHHGFHHHHHHFFGB?E?C?DFHGGC@DDGHFH0GFHFD
@M02034:409:000000000-BFKT7:1:2101:13131:22168 1:N:0:31
AAAGTCGAGGTGCCTAAAGTGGCAACCCAGACTCATAAGGGTGTAGAGCTTCCTGTAGCCGCATGGCGTTCGTACTTAAATATGGAACTAACCATTCCAATTTTCGCTGTCTCTTATACACATCTCCGAGCCCACGAGACCTCTCTACAT
+
BABBAFBCCBABGGGGGGGGGGGHHHHGGHHGHHHHHHHHHHGFHHHHHHHHHHHHHHHHGGGGGHHGGGGGGHGHHHHHHGHHHGFHHHHHHHHHHHHHHHHHGGGGGGHHGHHFHHHFHHGHHHHGGCGGGHGFGGDGGHHFHF1F<?
@M02034:409:000000000-BFKT7:1:2101:10174:22170 1:N:0:31
AAAGTCGAGGTGCCTAAAGTGGCAACCCAGACTGTTGTTGGTGTAGAGCTTCCTGTAGCCGCATGGCGTTCGTACTTAAATATGGAACTAACCATTCCAATTTTCGCTGTCTCTTATACACATCTCCGAGCCCACGAGACCTCTCTACAT
+
BBBBBFBABBBAGGGGGCGDGGGHHHHGGHHGHHHHGFGHHEFGHHHHGHHHHHHGHHHHGGEGGHHGGGGGG2FGHFGHGFGFB3BFGH3GHHGGHGHFGGHHGGGGFGGHGHHHHFHHFFGHHHEECCGGAAFDGGGGA1<GH11F1?
@M02034:409:000000000-BFKT7:1:2101:10100:22171 1:N:0:31
AAAGTCGAGGTGCCTAAAGTGGCAACCCAGACTGTTAGTAATGTTGGTGGTGTAGAGCTTCCTGTAGCCGCATGGCGTTCGTACTTAAATATGGAACTAACCATTCCAATTTTCGCTGTCTCTTATACACATCTCCGAGCCCACGAGAC
+
BBBBBFBBBBAAGGGGGGGGGFGHHHHGDEEEGHDGFFFBDHFHHHGEFEEFA3FBGFBGHFHGAFABFEE0EEF1EEGGGE2C?FFFHGF4FB3FGF3GGC3B?EG4EGDGF4>AEA/B4BFD?F4EGFF2GDF2A/CG//GFGGGGD
@M02034:409:000000000-BFKT7:1:2101:4117:22177 1:N:0:31
AAAGTCGAGGTGCCTAAAGTGGCAACCCAGACTTCGGGTGGTGAGGAGCTTCCTGTAGCCGCATGGCGTTCGTACTTAAATATGGAACTAACCATTCCAATTTTCGCTGTCTCTTATACACATCTCCGAGCCCACGAGACCT
+
3?AA>FAADDABGGGGFFGGGGGHHHHGGHGGH5FF?22AEE251BCEEHHHHHHHGGFGGGGGGH1>EE1EEGGGHFHHHFHFH3BFHEFBFFFGGFHHHFHHGFEFGGHHGGHFFFG?FFHFGFDAC?/>FCFC/@AGGH
@M02034:409:000000000-BFKT7:1:2101:21158:22177 1:N:0:31
AAAGTCGAGGTGCCTAAAGTGGCAACCCAGACTAAGAATAATGTTGGTGGTGTAGAGCTTCCTGTAGCCGCATGGCGTTCGTACTTAAATATGGAACTAACCATTCCAATTTTCGCTGTCTCTTATACACATCTCCGAGCCCACGAGACC
+
BBBBBFAADBBBGGGGFGGGGGGGFHHGDHDFHGFFB5BEDFEGGHHEFFAFHFHGHHHHHHHHHHHHHGGFGGHHEGGGGGFHHHHHHHGGHHFHHHFGHGHHHHGHHHHHHGGEGGGGHHHHGGGGFHHHHHHHDCGGGGEE?DCFGG
@M02034:409:000000000-BFKT7:1:2101:17039:22189 1:N:0:31
AAAGTCGAGGTGCCTAAAGTGGCAACCCAGACTCATAATAATGTTG
+
BBBAAFBB?DBBGGGGGGFGGGGHHHHGGHFGHHHH55D55DGH55
@M02034:409:000000000-BFKT7:1:2101:4117:22197 1:N:0:31
AAAGTCGAGGTGCCTAAAGTGGCAACCCAGACTTCGGGTGGTCAGGAGCTTCCTGTAGCCGCATGGCGTTCGTACTTAAATATGGAACTAACCATTCCAATTTTCGCTGTCTCTTATACACATCTCCGAGCCCACGAGACCTCTCTACAT
+
BBB@AFAABBBBGFGGFGFFGGGHHHHGGHHGHFFG?22AEG3EAGGFAHHHGHHFFHHHFGCEGHFGGGGGGHHHHGHBFGGHHGFFHGFHHHGHGFFFHHHHHGGGGGBGGGHGHHFFFHHFHFGGFDGFCGEBCCG//?CB0F1GG=
@M02034:409:000000000-BFKT7:1:2101:20429:22204 1:N:0:31
AAAGTCGAGGTGCCTAAAGTGGCAACCCAGACTACTTCGCCTGTTGGTGGTGTAGAGCTTCCTGTAGCCGCATGGCGTTCTTACTTAAATATGGAACTAACCATTCCAATTTTCGCTGTCTCTTATACACATCTCCG
+
A?AA>B>1A>A>FGGGF1BGFFGHHGHGGHHGHHHHDGCABECDBBF//EA/AFGG1FFCGFGGFBGB1EECFA00>>EF/@EF1GFH1FBEGF11FGGF1>DFGBE>>FGHHFE/EG?FFB>>>BFFB1FHHGB1?
@M02034:409:000000000-BFKT7:1:2101:24243:22207 1:N:0:31
AAAGTCGAGGTGCCTAAAGTGGCAACCCAGACTCCGAATACTGTTGGTGGTGTAGAGCTTCCTGTAGCCGCATGGCGTTCGTACTTAAATATGGAACTAACCATTCCAATTTTCGCTGTCTCTTATACACATCTCCGAGCCCACGAGACC
+
BAABAFBBBBAAGGGGGGGFGGGHGHHGGFFGHGHFGGGGHHGGHHHEFGAFGHHHGGHHHHHGFGHFHEFGGGHHGGGGGFHHHHGGHHHHHHFFGGGGHHHHFHHHHHHHHHGGGGGGHHHHGHFHGHHHHHGBCBDCGGHGGGGGGF
@M02034:409:000000000-BFKT7:1:2101:5880:22210 1:N:0:31
AAAGTCGAGGTGCCTAAAGTGGCAACCCAGACTAAGAATAATGTTGGTGGTGTAGAGCTTCCTGTAGCCGCATGGCGTTCGTACTTAAATATG
+
A3AA>DA>A2>AGFGGFAGEBGFGFGAEDFDFGGHHHHGF5AFDEAG2AE2FGFD5GBFGFEBFFADDABE0EACAEEEGFFFGFGHHDFFFF
@M02034:409:000000000-BFKT7:1:2101:7586:22211 1:N:0:31
AAAGTCGAGGTGCCTAAAGTGGCAACCCAGACTAAGAAGGGTGTAGAGCTTCCTGTAGCCGCATGGCGTTCGTACTTAAATATGGAACTAACCATTCCAATTTTCGCTGTCTCTTATACACATCTCCGAGCCCACGAGACCTCTCTACAT
+
BBBBBFBBDDBBGGGGGGGGGGFFHHHGGHGGHHHHHHHHGHGGHHHHHHHHHHHHHHHHGGEFGHHGFGGGGHHGHHHHGHHHGFGHHHHHHHHHHHHHGHHHHGGGGGHHHHHHHEHHHGHHHHG/BDGGGHGGFDGGGHHHHHGHFD
@M02034:409:000000000-BFKT7:1:2101:17916:22217 1:N:0:31
AAAGTCGAGGTGCCTAAAGTGGCAACCCAGACTACGCCGGCTGTTGGTGGTGTAGAGCTTCCTGTAGCCGCATGGCGTTCGTACTTAAATATGGAACTAACCATTCCAATTTTCGCTGTCTCTTATACACATCTCCGAGCCCACGAGACC
+
CCCCCFCCCCCCGGGGGGGFGGGHHHHGGHHGHG3E?EAEAEGHHHHEGGEFFHHHHHHHHHHHHHHHHGGGGGHHGGGGGGHHHHHHHHHHHHHHHHGFHHHHHHGHHHHHHHGGGGGGHHHHHHHHHHHHHHHFGC/DGGGGGGGGG<
@M02034:409:000000000-BFKT7:1:2101:7339:22218 1:N:0:31
AAAGTCGAGGTGCCTAAAGTGGCAACCCAGACTGGGGGGGGGGTTGGTGGTG
+
BBBBBFBBDA>AGGGGGGGGGGGHHGHECEGFFHDHGGGG;??-9B-AEFA;
@M02034:409:000000000-BFKT7:1:2101:7511:22220 1:N:0:31
AAAGTCGAGGTGCCTAAAGTGGCAACCCAGACTCGGGATAATGTTGGTGGTGTAGAGCTTCCTGTAGCCGCATGGCGTTCGTACTTAAATATGGAACTAACCATTCCAATTTTCGCTGTCTCTTATACACATCTCCGAGCCCACGAGAC
+
AABBBFBABBAAGGFGGGGFGGGFFHHGEHHGHGGFGGFHHHGHHFHAFEEFGHHHHHHHFFHHHHGFFGFGGGHGGGGGGGHGHHHHFGFHHHFHFHHHHHGHBFEGHHHHHGGDGGEB4FGHFGFGFFHHFHFDF/CGFGHGGGGGG
@M02034:409:000000000-BFKT7:1:2101:20424:22223 1:N:0:31
AAAGTCGAGGTGCCTAAAGTGGCAACCCAGACTGCGGGCGTTGTTGGTGGTGTAGAGCTTCCTGTAGCCGCATGGCGTTCGTACTTAAATATGGAACTAACCATTCCAATTTTCGCTGTCTCTTATAC
+
B@ABBFAADB>AGGGGGGGFGFGGFEGGGHHFG3BA222A0AAFHGFAFE1FFEHEGB3FGFHHDGGGBE@?EGHG@1EEEEFHHHGEHHFFHGBFGFFFGFHGFFF3?F?GFB@DEACDBFFGBG2>
@M02034:409:000000000-BFKT7:1:2101:4947:22234 1:N:0:31
AAAGTCGAGGTGCCTAAAGTGGCAACCCAGACTTGTCCTATTGTTGGTGGTGTAGAGCTTCCTGTAGCCGCATGGCGTTCGTACTTAAATATGGAACTAACCATTCCAATTTTCGCTGTCTCTTATACACATCTCCGAGCCCACGAGACC
+
BBCCCFCBCCAAGGGGGGGGGGGGGHHGGHHGHHHHHHHHHHHHHHHEFEEFGFHFHGHHHHHFFFHHHGCCGGHHGEGFEEGGHHHHFHHHHHDFFHHGGHGHFHHHHHFHHHG?FGGHHHHHHHHFFGHHHHFGDCCGDGHFGGGGGF
@M02034:409:000000000-BFKT7:1:2101:27709:22238 1:N:0:31
AAAGTCGAGGTGCCTAAAGTGGCAACCCCAACTCAGCCGATGGTTGGTGGTGTAGAGCTTCCTGTCGCCGCATGGCGTTCGTACTTAAATATGGAACTAACCATTCCAATTTTCGCTGTCTCTTATCCCCATCTCCGA
+
A?AAAF?A1>>AGG11B1BB110B1AGE00AAGEFCFFGGGGABF/EEA/AFGHGHBGEFHHEFG1B/EEEEE?FF/EEE/EF/?GBB1F2GHBB1FFFFFG1B12BB2>1FF2<<</?<GFGG>D11@?<<0@1@/<
@M02034:409:000000000-BFKT7:1:2101:15462:22242 1:N:0:31
AAAGTCGAGGTGCCTAAAGTGGCAACCCAGACTTGTTGTAATGTTGGTGGTGTAGAGCTTCCTGTAGCCGCATGGCGTTCGTACTTAAATATGGAACTAACCATTCCAATTTTCGCTGTCTCTTATACACATCTCCGAGCCCACGAGACC
+
CCCCCFCCCCBCGGGGGGGGGGGHHHHGGHHGHHGDAGHFHHHHHHHGGGFGHHHHHHHHHHHHGHHHHGGGGGHHGGGGGGHHHHHHHHHHHHHHHHGGHHHHHHGHHHHHHHGGGGGGHHHHGHGHFHHHHHHHGFGGGGHGGGGGGG
@M02034:409:000000000-BFKT7:1:2101:17232:22243 1:N:0:31
AAAGTCGAGGTGCCTAAAGTGGCAACCCAGACTA
+
BBCCAFBACCCCGGGGGGGGGGGHHHHGGHHGHA
@M02034:409:000000000-BFKT7:1:2101:10065:22244 1:N:0:31
AAAGTCGAGGTGCCTAAAGTGGCAACCCAGACTCCTAAGGGTGTAGAGCTTCCTGTAGCCGCATGGCGTTCGTACTTAAATATGGAACTAACCATTCCAATTTTCGCTGTCTCTTATACACATCTCCGAGCCCACGAGACCTCTCTACAT
+
BBABBFBBDBAAGGGGGGGGGGGGHHFGGHHGHHHHHHHHGGGGGGHHFHHHHHHHHHHHGEEGEHHGGGGEBFFFFHHHHHHHHFFCGGGHHHHHHHHGHHHHHGGGGGFHHHHHHHHGHHHHHHFGDDGGGHGFFGGGFFHHHHHHHF
@M02034:409:000000000-BFKT7:1:2101:19836:22248 1:N:0:31
AAAGTCGAGGTGCCTAAAGTGGCAACCCAGACTGGGGGT
+
CCBBCFBCCBCCGGGGGGGFGGGHHHHGGHHGH32A22A
@M02034:409:000000000-BFKT7:1:2101:5252:22252 1:N:0:31
AAAGTCGAGGTGCCTAAAGTGGCAACCCAGACTGGTGCGGGTGTTGGTGGTGTAGAGCTTCCTGTAGCCGCATGGCGTTCGTACTTAAATATGGAACTAACCATTCCAATTTT
+
AAAA>FAADD>A1EGGGF1BBDE0AABEEG0A1FHGFFEEE/AEEA//FE/BBBG2GGHGGBGFFDFBDEEEEEHHCG?FEGBEGHFHFB2GFE>B11FCFAGGBG>2>FGHF
@M02034:409:000000000-BFKT7:1:2101:27698:22254 1:N:0:31
AAAGTCGAGGTGCCTAAAGTGGCAACCCAGACTCAGCCGATGGTTGGTGGTGTAGAGCTTCCTGTAGCCGCATGGCGTTCGTACTTAAATATGGAACTAACCATTCCAATTTTCGCTGTCTCTTATACACATCTCCGAGCCCACGAGAC
+
CCCCBFCCCBCCGGGGGGGGGGGHHHHGGHHGHBHFCC2E22BFGGGGFGGGGFHFHHHHHHHHGHHFFEEEGGFCEEEGFFGHHHHGGHHHHHBFFHGHCFDGFGHHGGGHHFEFGGGHHHHHGFHGFHHHHHHFEDGGGGGFGCCGG
@M02034:409:000000000-BFKT7:1:2101:27816:22254 1:N:0:31
AAAGTCGAGGTGCCTAAAGTGGCAACCCAGGTTGTTGGTGGTGTAAAGCTTCCTGTAGCCGCATGGCGTTCGTACTTAAATATGGAACTAACCATTCCAATTTTCGCTGTCTCTTATACACATCTCCGAGCCCACGAGACCTCTCTACAT
+
BBCCCFBCCCCBGGGGGGGGGGGHHHHGGHGFGHGGHHGGGGGHFGHHHHHHHHHHHHHHEFEEGHGGGGGGEGFHHHHFHHHHHEGGHHGHHHHHHHHHGHHHFGGGGGHHHHHHHHHHHGHHHHFGGGGCECFC/BGDFF1FGF11F?
@M02034:409:000000000-BFKT7:1:2101:8856:22265 1:N:0:31
AAAGTCGAGGTGCCTAAAGTGGCAACCCAGACTGTTGGTAAGTCGGAGCTTCCTGTAGCCGCATGGCGTTCGTACTTAAATATGGAACTAACCATTCCAATTTTCGCTGTCTCTTATACACATCTCCGAGCCCACGAGACCTCTCTACA
+
BBABBFCCBCBCGGGGGGGGGGGHHHHGGHHGHHGHHHGHHHHHFGGGGHHHHHHHHHGFEEAEGHGGEGGFFFGEHHFGHGHGHDGHHGHHFHHHHEHHHHHHGGGGGGGHHHHHHGHGGFFGHGFDCC<DGGG@CFGDGHBDBGHHH
@M02034:409:000000000-BFKT7:1:2101:25484:22270 1:N:0:31
AAAGTCGAGGTGCCTAAAGTGGCAACCCAGACTGTTGCTAAGGTTGAGGTTCCTGT
+
CCBCCFBBBBACGGGGGGGGGGGHHHHGGHHGH3A5BFGHH3FG3B3B23B33AB5
@M02034:409:000000000-BFKT7:1:2101:10555:22272 1:N:0:31
AAAGTCGAGGTGCCTAAAGTGGCAACCCAGACTGTTGGTGGTGTACCTCTTCCTGTAGCCGCATGGCGTTCGTACTTAAATATGGAACTAACCATTCCAATTTTCGCTGTCTCGTATACAAATCT
+
>3AA3BAAD>24BFFD4AEF5E2BA44AFG22BAFGB2ACEGDAB555A3FFD5F5DF5BAAEDAF1AEEF?EFEGHD3BG4FFGFGBGBGGHFCHFF4@FGHHHE/?AEFH43?E3FG433BFB
@M02034:409:000000000-BFKT7:1:2101:13241:22275 1:N:0:31
AAAGTCGAGGTGCCTAAAGTGGCAACCCAGACTGCGAAGAATGTTGGTGGTGTAGAGCTTCCTGTAGCCGCATGGCGTTCGTACTTAAATATGGAACTAACCATTCCAATTTTCGCTGTCTCTTATACACATCTC
+
AAAA>FBBB?AAGGGGFFGGGFGFFFAEEHGFFHHGGGGGGHHDFHHEFG1FCFFHHBFHHHHGFGHFHGGGGGHHGGGGEEFHGHGGHHFHHHGFBFGFGGBGGEFHGHHHGFEFGGGEHFHHHHGFFFGHHHF
@M02034:409:000000000-BFKT7:1:2101:10574:22278 1:N:0:31
AAAGTCGAGGTGCCTAAAGTGGCAACCCAGTCTGTTGGTGGTGTACCGCTTCCTGTAGCCGCATGGCGTTCGTACTTAAATATGGAACTAACCATTCCAATTTTCGCTGTCTCTTATACACATCTCCGAGCCCACGAGACCTCTCTACAT
+
BBCBBFBCCCCCGGGGGGGGGGGHHHHGGH3FH555BGEFGGGHH5B2AEGGHHHHHHHHGGGGGHGGGGGGFGHHHHHHHHHHHGGHHHHHHHHHHHGGHHHHHGGGGGGHHHHGHHHGHGHHHHHGGGGGGHGGGGGG/=??CFD1FF
@M02034:409:000000000-BFKT7:1:2101:26695:22292 1:N:0:31
AAAGTCGAGGTGCCTAAAGTGGCAACCCAGTCTGTTGGTGGTGTACATCTTCCTGTAGCCGCATGGCGTTCGTACTTAAATATGGAACTAACCATTCCAATTTTCGCTGTCTCTTATACACATCTCCGAGCCCACGAGACCTCTCTACAT
+
AAAAAFAA?D>A1BFGGGGGGGCC1FC?FGH1DFDGHHEF?EFEHHHGGHHGFGHFFFEGE/ABEHFEEEC?BFEFGHFFHBFFG1B@FFBGGHHEGFGHHGHGHGEEGEFGFGHHHH22<EF<GGF/<CC@/?FB?CFBCGHHHHHGF?
@M02034:409:000000000-BFKT7:1:2101:12011:22301 1:N:0:31
AAAGTCGAGGTGCCTAAAGTGGCAACCCAGACTACTCCGCAGGTTGGTGGTGTAGAGCTTCCTGTAGCCGCATGGCGTTCGTACTTAAATATGGAACTAACCATTCCAATTTTCGCTGTCTCTTATACACATCTCCGAGCCCACGAGACC
+
BACCCFCCCBABGGGGGGGGGGGHHHHGGHHGHHHGHHGGGGGGGHGEFGAFGGHHHHHHHHHHHHHHGGGGGGHHGGGGEEGGHHGGHHHHHHHHHHHHHHHHFHGHHHHHHHGGGGGHHHHHHHHHGFHHHHFFGGGGGEHFGGGGGE
@M02034:409:000000000-BFKT7:1:2101:16023:22303 1:N:0:31
AAAGTCGAGGTGCCTAAAGTGGCAACCCAGAAGGTTAAGGGTGTAGAGCTTCCTGTAGCCGCATGGCGTTCGTACTTAAATATGGAACTAACCATTCCAATTTTCGCTGTCTCTTATACACATCTCCGAGCCCACGAGACCTCTCTACAT
+
AAAABFAADBABGGFEGGGFG4FCGEHAFCEHFHFFGHFHHFFGGGHHGGFHHHFFGFHHGC?EEHHCEGGEB2BCFGHGHHFHFFFFHEFHFEGHHHHHFHHHBEGGGFHHHFHHHHGGHHHHHHGGGGCGFHGGCGGGFFGHHHHHHH
@M02034:409:000000000-BFKT7:1:2101:16318:22304 1:N:0:31
AAAGTCGAGGTGCCTAAAGTGGCAACCCAGTTTTGTGGTGGTGTAGAGCTTCCTGTAGCCGCATGGCGTTCGTACTTAAATATGGAACTAACCATTCCAATTTTCGCTGTCTCTTATACACATCTCCGAGCCCACGAGACCTCTCTACAT
+
CCBCCFCCBCAAGGGGGGGGGGGHFHHGGHHHHHHGHGGGGGGHGHHHHHHHHHHHGHHHGEGGGHHGEGGEEGHHHHGHHHHHHDGHHHHHHHHHHHGGHHHHHGGGGGHHHHHHHHHHHHHHHHHGGGGGGHGGGGGGGHHHHHGHHH
@M02034:409:000000000-BFKT7:1:2101:27070:22307 1:N:0:31
AAAGTCGAGGTGCCTAAAGTGGCAACCCAGACTGATTGTAAGGTTGGTGGTGTAGAGCTTCCTGTAGCCGCATGGCGTTCGTACTTAAATATGGAACTAACCATTCCAATTTTCGCTGTCTCTTATACACATCTCCGAGCCCACGAGACC
+
ABBBAFAADBBBFGGGGGGGGGGHEAFEGGHGFHHHFHHFFHHFGHGAFEAFFGHFHGHGHGHHGFHHHFGFGGHHGGGGGEGHHFFFHFHFHGHGHHHFGFHGFGFHHGHHHHGGGGGHHGFHGHHHGHHGHHHFFBB?DEHGGCCGGF
@M02034:409:000000000-BFKT7:1:2101:19006:22322 1:N:0:31
AAAGTCGAGGTGCCTAAAGTGGCAACCCAGACTAATAATAAGGTTGGTGGTGTAGAGCTTCCTGTAGCCGCATGGCGTTCGTACTTAAATATGGAACTAACCATTCCAATTTTCGCTGTCTCTTATACACATCTCCGAGCCCACGAGACC
+
CCCCCFCCCCABGGGGGGGGGGGHHHHGGHHGHHHHHHHHHHGHHHGFFGEFHHHHHHHHHHHHHHHHHGGGGGHHGGGGGGHHHHFHHHHHHHFHHHHHHHHHHHHHHHHHHHGGGGGHHHHHHHEHGHHHHHHHGDGGGGHGFCGGGF
@M02034:409:000000000-BFKT7:1:2101:17275:22322 1:N:0:31
AAAGTCGAGGTGCCTAAAGTGGCAACCCAGACTGTTGGTGGTGTAGAGCTTCCTGTAGCCGCATGGCGTTCGTACTTAAATATGGAACTAACCATTCCAATTTTCGCTGTCTCTTATACACATCTCCGAGCCCACGAGACCTCTCTACAT
+
BBBBBFBBBBBBGGG5GGGGGGGHHHHGGHHGHHHHHHEFFGGHGHHHHHHHGHHGHFFHFGEGGHGEEGGGGHHGHFGGHHHHHBGHHFHHHGHHHGHHGHHHHGGGGGGHGHHGHHFBGBGFEFFGCGGGGHFD?FGGACGHHHHHHG
@M02034:409:000000000-BFKT7:1:2101:10366:22323 1:N:0:31
GAAAGTCGAGGTGCCTAAAGTGGCAACCCAGACTGCTGGTGCTGTTGGTGGTGTAGAGCTTCCTGTAGCCGCATGGCGTTCGTACTTAAATATGGAACTAACCATTCCAATTTTCGCTGTCTCTTATACACATCTCCAGCCCACGAGACT
+
AABBBFF3>DDAEGGGGGGGBGFGHHHGGFHHGFHHHHGFFFHHGHFHAFGAAFGGGHHHGHHHHEFHDFBAEEEHEGEGGEEFFHGGFGHHHHH3GGFFCEFFFBD?GDFGHHFG?AEGHHFHHHFHHFHHFGHFHHFHGGEGGGGGGH
@M02034:409:000000000-BFKT7:1:2101:12252:22332 1:N:0:31
AAAGTCGAGGTGCCTAAAGTGGCAACCCAGACTGGTGGGCCGGTTGGTGGTGTAGAGCTTCCTGTAGCCGCATGGCGTTCGTACTTAAATATGGAACTAACCATTCCAATTTTCGCTGTCTCTTATACACATCTCCGAGCCCACGAGACC
+
BBBABFBBBBABGGGFGGGGBGGHGHHDGEFGHHHFHGGFGCEGEEFBFF1ABFGDFFHGHFGFHHHHHGEGGEHGEEFEE>FGHFF3FHFGHFFGCGFHHAGFEHGHHHHHHHCDF?<2FFHGFH2GGHHGHHHEDCC@@FH/@CFGFG
@M02034:409:000000000-BFKT7:1:2101:5313:22332 1:N:0:31
AAAGTCGAGGTGCCTAAAGTGGCAACCCAGACTGTTGGTGGTGTAGAGCTTCCTGTAGCCGCATGGCGTTCGTACTTAAATATGGAACTAACCATTCCAATTTTCGCTGTCTCTTATACACATCCCGAGCCCACGAGACCTCTCTACAT
+
BABABFBBBBAAGGFGGGGGGGGHHGHGGHHGHHHHHGEFFFGHGHHHHHHGHHHHHHHHGGEEFHFGGGGGEFGGHHGHGHHHHFFGHGGGHHHHHHGHHHHHGGGGGGHHGHHHHHHHHGGFFGEFG?DFHGG/DDDFHHGGHFGHH
@M02034:409:000000000-BFKT7:1:2101:6121:22336 1:N:0:31
AAAGTCGAGGTGCCTAAAGTGGCAACCCAGACTACTCCGCGGGTTGGTGGTGTAGAGCTTCCTGTAGCCGCATGGCGTTCGTACTTAAATATGGAACTAACCATTCCAATTTTCGCTGTCTCTTATACACATCTCCGAGCCCACGAGACC
+
CCCCCFBCCCCCGGGGGBFFGGGHHHHGGHHGHHHHGHGGGGGEFGGGFGEFHHHHHHHHHHHHGHHHHECFFGHHFGGGGGBHGHGHHHFHHHBFFGHFHHHGFHHHEHGHHGFGGGGHHGHHHHFGHFHHHHGFFGGCDFACCGGGGA
@M02034:409:000000000-BFKT7:1:2101:14245:22354 1:N:0:31
AAAGTCGAGGTGCCTAAAGTGGCAACCCAGACTAATCAGAAGGTTGGTGGTGTAGAGCTTCCTGTAGCCGCATGGCGTTCGTACTTAAATATGGAACTAACCATTCCAATTTTCGCTGTCTCTTATACACATCTCCGAGCCCACGAGACC
+
BCBCBFCCCDCDGGGGGGGGGGGHHHHGGHGFHD3FFHH3GHHHHHGGGGFFGHHHHGHHHHHHHHHHHGGGGGHHGGGGGGGHHHHHHHHHHGHHGHHHHHHHHHHHHHHHHGGGGGGGHGHHHHHHHHHHHHHHGDGFGGHGGCGGGC
@M02034:409:000000000-BFKT7:1:2101:5979:22361 1:N:0:31
AAAGTCGAGGTGCCTAAAGTGGCAACCCAGACTGAG
+
BCCCAFBCCCBCGGGGGGGGGGGHHHHGGHHGHF3G
@M02034:409:000000000-BFKT7:1:2101:5208:22362 1:N:0:31
AAAGTCGAGGTGCCTAAAGTGGCAACCCAGACTAATCCTAAGGTTGGTGGTGTAGAGCTTCCTGTAGCCGCATGGCGTTCGTACTTAAATATGGAACTAACCATTCCAATTTTCGCTGTCTCTTATACACATCTCCGAGCCCACGAGA
+
AAAA>FA>D1>AGGGF1A1FFGCHHCFEGHHGHHGHCHG2DFGGAGCFGGEFGHHGGHHGDGFFF2F2FEEEGGFHGGCGGGFHGHHF@GEFGGFFHFF11GG1GGFFHHFHF2EEFC<1FEHGGHB22FDGF1B1E/BCCCGF?C/?
@M02034:409:000000000-BFKT7:1:2101:14263:22362 1:N:0:31
AAAGTCGAGGTGCCTAAAGTGGCAACCCAGACTAATCAGAAGGTTGGTGGTGTAGAGCTTCCTGTAGCCGCATGGCGTTCGTACTTAAATATGGAACTAACCATTCCAATTTTCGCTGTCTCTTATACACATCTCCGAGCCCACGAGACC
+
BBB?AFAABB?4FGGGGGG65GFFHGHGGHHGGHHHHHCHHHCGGFEEEF1BFGHGGHHHHHHHHHHHHGGGGGHHGGGGEF2FHGFBGGFFHGFFHHFHHHGGEHHEGGHHHFEGGGGGHHHHHH3GFBGFHHHHGGDGGGHGCGCEFF
@M02034:409:000000000-BFKT7:1:2101:14704:22368 1:N:0:31
AAAGTCGAGGTGCCTAAAGTGGCAACCCAGACTAATAATAATGTTGGGGGTGTAGAGCTTCCTGTAGC
+
CCCBCFCCCCCCGGGGGGGGGGGHHHHGGHHGHF3DGH55D5FGBHC220AA03D555AB5B@5B555
@M02034:409:000000000-BFKT7:1:2101:26487:22370 1:N:0:31
AAAGTCGAGGTGCCTAAAGTGGCAACCCAGACTAATGGTGGTGTAAATCTTCCTGTAGCCGCATGGCGTTCGTACTTAAATATGGAAATAACCATTCCAATTTTCGCTGTCTCTTATACACATCTCAGAGCCCACGAGACC
+
BCCCBFBCCCBCGGGGGGGGGGGHHGHGGHHGHHGH55FGDGGHBBGG5FFG5BFA5D53AE0BEFAEAEFEE21FG@33@BF4E3F3@4B33BFBH4GHFGHH4>E/EG3F4BGFHFDB?3B34D4BF?3B?/FB/<ADF
@M02034:409:000000000-BFKT7:1:2101:11758:22372 1:N:0:31
AAAGTCGAGGTGCCTAAAGTGGCAACCCAGTGGGTTAGGGGTGTAGAGCTTCCTGTAGCCGCATGGCGTTCGTACTTAAATATGGAACTAACCATTCCAATTTTCGCTGTCTCTTATACACATCTCCGAGCCCACGAGACCTCTCTACAT
+
CCCCBFCCCCCCGGGGFGGGGGGGHHHGGHABFHEFHHHHGGGGHHHHHHHHHHHHHHHHGGGGGHHGGGGGGFHHHHHHHHHHHGHHHHHHHHHHHHHHGHHHHGGGGGGHHHHHHHHHHGGHHHFDCGGGGHGGGGGGGHHGGHHHHF
@M02034:409:000000000-BFKT7:1:2101:20481:22376 1:N:0:31
AAAGTCGAGGTGCCTAAAGTGGCAACCCAGACTAATCCTCATGTTGGTGGTGTAGAGCTTCCTGTAGCCGCATGGCGTTCGTACTTAAATATGGAACTAACCATTCCAATTTTCGCTGTCTCTTATACACATCTCCGAGCCCACGAGAC
+
AAAABFBBBBBBGGGGGGGGGGGHHGGGGHHGHHFGHHGFFFFGFFEE2EEEAAE55AA35FGHGEHBBFF0EEFG@EGGFAF?GHHFF4F4FD3FFCHFFEFGD4?BBFDGHDE/E?/?GGGE?GD??GFFHGHBG?@@/F/F/@A/C
@M02034:409:000000000-BFKT7:1:2101:16010:22378 1:N:0:31
AAAGTCGAGGTGCCTAAAGTGGCAACCCAGACTGGGAGTTCGGTTGGTGGTGTAGAGCTTCCTGTAGCCGCATGGCGTTCGTACTTAAATATGGAACTAACCATTCCAATTTTCGCTGTCTCTTATACACATCTCCGAGCCCACGAGACC
+
CCBCCFCCCCAAFGGGGGGGGGGHHHHGGHHGHHHHHGGHHGGGGGGEFEEFGGHHHHHHHHHHHHHHHGGGGGHGGFGGFFHHHHFGHHHHHHFFFHGFHHHHHHHHHHHHHFGGGGGHHHHHHHHHFHHHHHHFGFGGFFHGGGGGGF
@M02034:409:000000000-BFKT7:1:2101:19176:22403 1:N:0:31
AAAGTCGAGGTGCCTAAAGTGGCAACCCAGACTAATGGTGGTAAGGAGCTTCCTGTAGCCACATGGCGTTCGTACTTAAATATGGAACTAACCATTCCAATTTTCGCTGTCTCTTATACACATCTCCGAGCCCACGAGACCTCTCTACAT
+
BBCBCFBCCCABGGGGGGGGGGGHHGHGGGHGHFFFGHFHGGHFHHHHHHHGHHHHHHHHHHCGHGHGGGGGEBGHFGGHHFGHH3GHHBFHHFGHHHFHHHHHHGGGGGHHHHHFHHHHHHHHHGHGCFGGGHGGCGGGFHHHGHHHHH
@M02034:409:000000000-BFKT7:1:2101:22384:22414 1:N:0:31
AAAGTCGAGGTGCCTAAAGTGGCAACCCAGACTGTTGGTGGTGTATTTCTTCCTGTAGCCGCATGGCGTTCGTACTTAAATATGGAACTAACCATTCCAATTTTCGCTGTCTCTTATACACATCTCCGAGCCCACGAGACCTCTCTACAT
+
BCCCCFCCCCBBGGGGGGGGGGGHHHHGGHHGHHHHHHGGGGGHHGHHHHHHHHHHHHHHGGGGGHHGGGGGGFHGHHHHHHHHHFGHHHHHHHHHHHHHHHHHHGGGGGHHHHHHHHHGHHHHHHHGGGGGGHGGGGGGGHHGHHHGHG
@M02034:409:000000000-BFKT7:1:2101:8066:22415 1:N:0:31
AAAGTCGAGGTGCCTAAAGTGGCAACCCAGACTGGGATGGGGGTTGGTGGTGTAGAGCTTCCTGTAGCCGCATGGCGTTCGTACTTAAATATGGAACTAACCATTCCAATTTTCGCTGTCTCTTATACACATCTCCGAGCCCACGAGACC
+
AABCAFBBBBABGGGGGGGFGGGHHHGGGHHGHHHHGHFGHGGEGGGEFGEFHHHHHHHHHHHHHHHHHEEGGGHHGGGGFGGHHHHGHHHHHHHGFHHHHHDHHHFHHHHHHHGFGGGFHHHHHHFHHFHHHHGHGCGGGGHGGGGGGA
@M02034:409:000000000-BFKT7:1:2101:7415:22424 1:N:0:31
AAAGTCGAGGTGCCTAAAGTGGCAACCCAGCTTCTTGGTGGTGTAGAGCTTCCTGTAGCCGCATGGCGTTCGTACTTAAATATGGAACTAACCATTCCAATTTTCGCTGTCTCTTATACACATCTCCGAGCCCACGAGACCTCTCTACAT
+
CCCCCFBCBCABGGGGGGGGGGGHHGHGGHHHHHHHHHFGGGGHHHHHHHHGHHHHHHHHGGGGEHHGEFGFECGHHHHHGHHHHFGHHHHHHHHHHHHGHHHHHGGGGGHHHHHHHHHFHHFGHGFGCGGGGGGDBDGGGFHHHFGHHF
@M02034:409:000000000-BFKT7:1:2101:13125:22426 1:N:0:31
AAAGTCGAGGTGCCTAAAGTGGCAACCCAGACTTGTCCGACGGTTGGTGGTGTAGAGCTTCCTGTAGCCGCATGGCGTTCGTACTTAAATATGGAACTAACCATTCCAATTTTCGCTGTCTCTTATACACATCTCCGAGCCCACGAGACC
+
AAAB>DAAB2AAFGGDGBGGEGFHFHHGGHHGHH3DDHGGEEGBEEF1AEBFAGHFFHHH5FBF55DDEEEEG?1B>EEFCEFHGFGH3FGFFHFFFHHHHH3BFDF?GF3BFGCDGDDFFHFF>FDGFHFB2>>2?@//><CF-A-CDA
@M02034:409:000000000-BFKT7:1:2101:15504:22426 1:N:0:31
AAAGTCGAGGTGCCTAAAGTGGCAACCCAGACTTCGAGTCTGGTTGGTGGTGTAGAGCTTCCTGTAGCCGCATGGCGTTCGTACTTAAATATGGAACTAACCATTCCAATTTTCGCTGTCTCTTATACACATCTCCGAGCCCACGAGACC
+
BABBBFBBBBBBBGGGGGGGGGGFHHHEFGHGHHHGGHHFGGFAFE?FGGBFAEGGHHHFEHHHHFHFHGGGGGHHGGGGFGFHHHGGFGFGHGHFFHFFHHGHHHHH4FGHHBEGGGEFHHHHFHGG3FFH2FGBACCGCFHFCDCFAF
@M02034:409:000000000-BFKT7:1:2101:25993:22429 1:N:0:31
AAAGTCGAGGTGCCTAAAGTGGCAACCCAGACTGAGAATATGGTTGGTGGTGTAGAGCTTCCTGTAGCCGCATGGCGTTCGTACTTAAATATGGAACTAACCATTCCAATTTTCGCTGTCTCTTATACACATCTCCGAGCCCACGAGACC
+
AABAABA>D>A4BFBBAA4BEGGGHFHGGAGGH3AAFGHHFDFADEEFAFEAFGHEHGHHGHHDF5DDFEEEG>BB0EEF1BGFGHFGBGHGFFF3EGFFCHBFHDEFGHGHHHGGGAEFHHHGDHFBBCGHHGBDA//<>FFC/@/?AC
@M02034:409:000000000-BFKT7:1:2101:22377:22433 1:N:0:31
AAAGTCGAGGTGCCTAAAGTGGCAACCCAGACTGTTGGTGGTGTATTTCTTCCTGTAGCCGCATGGCGTTCGTACTTAAATATGGAACTAACCATTCCAATTTTCGCTGTCTCTTATACACATCTCCG
+
AAAAABAADD>AFFGFFFDAFFFHE4A2FGHFFHGHHHA2EEFGHHHGEHHBGHHHHGHH?AAEAFGGEECFEFAGHHHBGHFHHHHBBGFHHHGBFFGGGFHHHGGGGGFHEHHGHGGBFGFHHBBE
@M02034:409:000000000-BFKT7:1:2101:13141:22434 1:N:0:31
AAAGTCGAGGTGCCTAAAGTGGCAACCCAGACTTGTCCGACGGTTGGTGGTGTAGAGCTTCCTGTAGCCGCATGGCGTTCGTACTTAAATATGGAACTAACCATTCCAATTTTCGCTGTCTCTTATACACATCTCCGAGCCCACGAGACC
+
CCCCCFCCCCBBGGGGGGGGGGGHHHHGGHDGHHHHHHGGGGGGGGGGFGGFGGHFHHHHHGHHGHHHHGGGGGHHGGGGGGHHHGFGHHFHHHHHHHHHHHHHHHHHGHFHHHGGGGFFHHHHHHFFHHHHHHGHFCGGGGHGGGGGGE
@M02034:409:000000000-BFKT7:1:2101:12954:22438 1:N:0:31
AAAGTCGAGGTGCCTAAAGTGGCAACCCAGAATGTTGGTGGTGTACTTCTTCCTGTAGCCGCATGGCGTTCGTACTTAAAAATGGAACTAACCATTCCAATTTTCGCTGTCTCTTATACACATCTCCGAGCCCACGAGACCTCTCTACAT
+
BBBBBFBBBB2AGGGGGGGGGGGHHHHGGHHHGHHHHHGGGEGHHHHHFHHHHHHHHHHHGGGGGHHGGGGGEFEGHHHHHGGHGGHFHHHGHHHHHHHHHHHHHGGGGGEHHHHFHHHGHHHHHHHGFGGGFHGGGG?CFHGHHHHHHF
@M02034:409:000000000-BFKT7:1:2101:26012:22440 1:N:0:31
AAAGTCGAGGTGCCTAAAGTGGCAACCCAGACTGAGAATATGGTTGGTGGTGTAGAGCTTCCTGTAGCCGCATGGCGTTCGTACTTAAATATGGAACTAACCATTCCAATTTTCGCTGTCTCTTATACACATCTCCGAGCCCACGAGACC
+
CCDDDFCDDCBCGGGGGGGGGGGHHHHGGHHGHHFGHHHHHHHHGGGEFGEFGFHGHHHHHHHHGHHHHGGGGGHGFGGGFEGHHHGFHHFHHHFHHHGFHHHHHHGHHHHHHHGGGGGHHHHHHHHHFHHHHGHGB@@CFGHGGGGGGG
@M02034:409:000000000-BFKT7:1:2101:20867:22443 1:N:0:31
AAAGTCGAGGTGCCTAAAGTGGCAACCCAGACTAATAATAATGTTGGTGGTGTAGAGCTTCCTGTAGCCGCATGGCGTTCGTACTTAAATATGGAACTAACCATTCCAATTTTCGCTGTCTCTTATACACATCTCCGAGCCCACGAGACC
+
AABBAFAABDABGGGGGFFGGGGFHHHGGEEGHHHHHHHHDFHHHGHEFEBF1AFGHHHHHHHHHHHEGGGGGGHHGGGGGGHHHHHGHHHHHHGHHHHGFHDBGGFHHHHHHHGGGGGHHHHHHHHHFHEFHHGBGDCGGGHG?//?DF
@M02034:409:000000000-BFKT7:1:2101:14897:22445 1:N:0:31
AAAGTCGAGGTGCCTAAAGTGGCAACCCAGGCTTCTGGTGGTGTAGAGCTTCCTGTAGCCGCATGGCGTTCGTACTTAAATATGGAACTAACCATTCCAATTTTCGCTGTCTCTTATACACATCTCCGAGCCCACGAGACCTCTCTACAT
+
BBBBBFBBBBAAGGGGGGGFFGGGHHHEGHGHGHHHHHHHGGGHH5FHFHHHHHHHHHHHEFAEEFHGFGFEEBEGGFGDGHHHHBBBGHHHHHHHHHHHHHHHHGGGGGHHHHHGGHHEHFHFGFDF/CDGGFGBCFG?FHHHFHHHHH
@M02034:409:000000000-BFKT7:1:2101:17048:22448 1:N:0:31
AAAGTCGAGGTGCCTAAAGTGGCAACCCAGACTCAGAATCATGTTGGTGGTGTAGAGCTTCCTGTAGCCGCATGGCGTTCGTACTTAAATATGGAACTAACCATTCCAATTTTCGCTGTCTCTTATACACATCTCCGAGCCCACGAGACC
+
CBCCCFBCCCCCGGGGGGGGGGGHHHHGGHHGHHHHHHHG5FHHFHHEF2BABAGDB5GGGHHHHGHGHGGEGGFFGEEFFEBGHGG3BGGFHHD3FGHF3F3FHHHFFGGHHHCEGEEHFFHGFFFHHF2GGFHFFC/CCFHGGDCG/<
@M02034:409:000000000-BFKT7:1:2101:14268:22455 1:N:0:31
AAAGTCGAGGTGCCTAAAGTGGCAACCCAGACTCAGAATCATGTTGGTGGTGTAGAGCTTCCTGTAGCCGCATGGCGTTCGTACTTAAATATGGAACTAACCATTCCAATTTTCGCTGTCTCTTATACACATCTCCGAGCCCACGAGACC
+
CCCCCFCCCCBBGGGGGGGGGGGHHHHFFHHGHHHHHHHHHHHHHHHEFGABBGG5GHHHHHHHHHHFHGCGGGHHGGGGEEFHHHHHHHHHHHFHFGGGHHFHBHHHHHHHHHGGGFDFHHHHGHGGFFHHHHHFGCCDGGHGGGGGGC
@M02034:409:000000000-BFKT7:1:2101:20877:22457 1:N:0:31
AAAGTCGAGGTGCCTAAAGTGGCAACCCAGACTAATAATAATGTTGGTGGTGTAGAGCTTCCTGTAGCCGCATGGCGTTCGTACTTAAATATGGAACTAACCATTCCAATTTTCGCTGTCTCTTATACACATCTCCGAGCCCACGAGACC
+
CCCCCFCBDBAAGGGGGGGGGGGHHHHGGHHGHHHHHHHHHHHHGHHFFGBFGHHHHHHGHHHHHHHHHGGGGGHHGGGGGGHHHHGHHHFHHHHHGGFGHHHHHHGHHHHHHHGGGGGHHHHHHHFHFHHHHHHHG?FGGGHGGFGGGG
@M02034:409:000000000-BFKT7:1:2101:12134:22466 1:N:0:31
AAAGTCGAGGTGCCTAAAGTGGCAACCCAGACTATTAAGGGTGTAGAGCTTCCTGTAGCCGCATGGCGTTCGTACTTAAATATGGAACTAACCATTCCAATTTTCGCTGTCTCTTATACACATCTCCGAGCCCACGAGACCTCTCTACAT
+
BBBBBBABBDBBGGGGFGGFGGCGHCGEAAAFBHHHHHGHHEGGFHEHEFHHHFHGBGHFFEEGFHHGGGGEEBFGHHFFF4BFGBB3FFGHHEGHHGGEHHHH4E/AEE3FFBGFHHHGHGGCGGFE<C?DFHG?CCD?AGFGHFHGD?
@M02034:409:000000000-BFKT7:1:2101:14374:22477 1:N:0:31
AAAGTCGAGGTGCCTAAAGTGGCAACCCAGACTAATAATTCGGTTGGTGGTGTAGAGCTTCCTGTAGCCGCATGGCGTTCGTACTTAAATATGGAACTAACCATCCAATTTTCGCTGTCTCTTATACACATCTCCGAGCCCACGAGACCT
+
BBBBAFBBBBBBGFGGGGGFGGGHHHHGGHHGHHHHHHHHHGHGGGGEFGFFGGGFGHHHHGHGHHHHHGGGGGHGGGGGGGHHHHGHHHHFGHGFFFFHHFEHHAFFGHHHHGFGGEGHFHHHHHEHGFHHHHHC@DGCA/CCCFECCG
@M02034:409:000000000-BFKT7:1:2101:19742:22479 1:N:0:31
AAAGTCGAGGTGCCTAAAGTGGCAACCCAGACTCATAAGGATGTTGGTGGTGTAGAGCTTCCTGTAGCCGCATGGCGTTCGTACTTAAATATGGAACTAACCATTCCAATTTTCGCTGTCTCTTATACACATCTCCGAGCCCACGAGACC
+
CCCCCBAADDBBGGGGGGGGGGGHHHHGGHGGHHHHHHHHHHHHHHGEFGEFGHHFFHHHHHHHHHHGHGGGGGHHGGGGFFGHHH4EHHGHHGHHFHHGHHGHGHFFGHGHHGGGGGGHGHHHGHHHGHHHHHHGGGGGGGHGGGGGGF
@M02034:409:000000000-BFKT7:1:2101:5332:22485 1:N:0:31
AAAGTCGAGGTGCCTAAAGTGGCAACCCAGACTTCTAATCAGGTTGGTGGTGTAGAGCTTCCTGTAGCCGCATGGCGTTCGTACTTAAATATGGAACTAACCATTCCAATTTTCGCTGTCTCTTATACACATCTCCGAGCCCACGAGAC
+
CCCCCFCCCCCCGGGGGGGGGGGHHHHGGHHGH55555D3G3FGGHGGFGEFHHHHHHHHHHHHGHHHGGGGGGHHGGGGGGHHHHFHFHFHHGFFHHGGHHGHHHGHHHHHHHGGGGGHHHHHHHHHGHHHHHFGG/D@FGHGGGGFG
@M02034:409:000000000-BFKT7:1:2101:12122:22486 1:N:0:31
AAAGTCGAGGTGCCTAAAGTGGCAACCCAGACTATTAAGGGTGTAGAGCTTCCTGTAGCCGCATGGCGTTCGTACTTAAATATGGAACTAACCATTCCAATTTTCGCTGTCTCTTATACACATCTCCGAGCCCACGAGACCTCTCTACAT
+
CCCCCFAABBBCGGGGGGGGGGGHHHHGGHHGHHHHFGHHHGGGFHHHHHHHHHHHHHHHGGEGGHHGGGGGGHHHHHHFGHHHHFHHHGHHHHHHHHHHGHHHHGGGGGGHHHHHHHHGHHHHHHHGEGGGGHFCCGGG/FFFGHHHHH
@M02034:409:000000000-BFKT7:1:2101:5213:22491 1:N:0:31
AAAGTCGAGGTGCCTAAAGTGGCAACCCAGACTGGGGTTGGGGTTGGTGGTGTAGAGCTTCCTGTAGCCGCATGGCGTTCGTACTTAAATATGGAACTAACCATTCCAATTTTCGCTGTCTCTTATACACATCTCCGAGCCCACGAGACC
+
BBCBAFCCCBBBGGGGGGGGGGGHHHHGGHGGHHHHGEEGGGGEFGGEFGEFGHHHHHHHHHHHGHHGHGGGGGHHGGGGGGHHHHFHHHHHHHFFGHFFHHFHHGFHHHHHHHGDGGGHHGHHGHFHGHHHHHHHGGGCGGHGGGGGGF
@M02034:409:000000000-BFKT7:1:2101:11737:22494 1:N:0:31
AAAGTCGAGGTGCCTAAAGTGGCAACCCAGACTCAGAATACGGTTGGTGGTGTAGAGCTTCCTGTAGCCGCATGGCGTTCGTACTTAAATATGGAACTAACCATTCCATTTTC
+
A?ABBDABBBBBGGGGGGGGGGGHHHHGGHHGHGEFDGFGBEAGFGCAF?EFHGHFHHHHGHHFFFGEEEE?EGGCEEGGGEFHHHHHHHHHHHFEHHHHFC?FGF4B?FHHF
@M02034:409:000000000-BFKT7:1:2101:15494:22504 1:N:0:31
AAAGTCGAGGTGCCTAAAGTGGCAACCCAGACTCATTCTACGGTTGGTGGTGTAGAGCTTCCTGTAGCCGCATGGCGTTCGTACTTAAATATGGAACTAACCATTCCAATTTTCGCTGTCTCTTATACACATCTCCGAGCCCACGAGACC
+
AAAAAFABBD>AGGGGGFGFFCFGHHHGGHGGHHHFHGGHHDDHF??EGEFFGFH5FHHHHFHHHHGGFEEGGEHHGGGGEEFGHGBB3F@GHF@BGH33GGHHGHGGHHHHHHGGGFGFHFGHDGGHHFHHHFGBFDGGGGHEDC@?A<
@M02034:409:000000000-BFKT7:1:2101:23342:22509 1:N:0:31
AAAGTCGAGGTGCCTAAAGTGGCAACCCAGACTGTTGGTGGTGGGACTCTTCCTGTAGCCGCATGGCGTTCGTACTTAAATATGGAACTAACCATTCCAATTTTCGCTGTCTCTTATACACATCTCCGAGCCCACGATACCTCTCT
+
>1AA1BAA>1>>FGGCF1GGFGFGHHFFCGHGHGFFBAAEFGCAEGGHHEHHHFGBEFFFEGGGEHBEEC>>EGHFGBFDHFHGBDGGHEFHHFHEFGFFGGHHGEFF/EBGFH2GGHF211BBGD1B@/BCEHA/</?@HG?GFH
@M02034:409:000000000-BFKT7:1:2101:23361:22509 1:N:0:31
AAAGTCGAGGTGCCTAAAGTGGCAACCCAGACTGTTGGTGGTGGGACTCTTCCTGTAGCCGCATGGCGTTCGTACTTAAATATGGAACTAACCATTCCAATTTTCGCTGTCTCTTATACACATCTCCGAGCCCACGAGACCTCTCTACAT
+
C@BBCFCCBBBBGGGGGGGGGGGHHGHGGHHGGHHHHGGGGGGFGEHHHHHHHHHHHHFHGGGGGHHGFGGEEFGHHHHHHHHHHFFFHGHHGHHHHHHHHHHHHGGGGGHHHHHHHGHHHHHHHHHGGFCGGGGFBDDDGHHHHHFHGD
@M02034:409:000000000-BFKT7:1:2101:11742:22512 1:N:0:31
AAAGTCGAGGTGCCTAAAGTGGCAACCCAGACTCAGAATACGGTTGGTGGTGTAGAGCTTCCTGTAGCCGCATGGCGTTCGTACTTAAATATGGAACTAACCATTCAATTTTCGCTGTCTCTTATACACATCTCCGAGCCCACGAGACCT
+
CCCCCFABCCABGGGGGGGGGGGHHHHGGHHGHHHGGHHHHHDGFGGGGGEFGHHHHHHHHHHHHHHHHGGGGGHHGGGGGGBHHHGGHHHHHHHHGHGHHHHHHHHHHHHHHGGGGEHHHHHHHFFHGHHHHHHGGGGFGHGGFGGGGH
@M02034:409:000000000-BFKT7:1:2101:10684:22515 1:N:0:31
AAAGTCGAGGTGCCTAAAGTGGCAACCCAGACTGTTGGTAGTGGAGGGCTTCCTGTAGCCGCATGGCGTTCGTACTTAAATATGGAACTAACCATTCCAATTTTCGCTGTCTCTTATACACATCTCCGAGCCCACGAGAC
+
BCCCAFBCBCCCGGGGGGGGGGGHHHHGGH22FGGFHGE55B323B2AAGHGHHGGGFFGEEEGEHHEEEFFG2FHHHHHHHHFG@FGFFFHHFHHHGHGHHHHHGGGGGHHHHHHGHHHFHGHHGHGGCGGGEGGGGGG
@M02034:409:000000000-BFKT7:1:2101:17202:22519 1:N:0:31
AAAGTCGAGGTGCCTAAAGTGGCAACCCAGTGTACGGGTGGTGTAGAGCTTCCTGTAGCCGCATGGCGTTCGTACTTAAATATGGAACTAACCATTCCAATTTTCGCTGTCTCTTATACACATCTCCGAGCCCACGAGACCTCTCTACAT
+
AABB>DAADDBBGGGFGEGGGGGHHHHGGGBFHHFHGGGGCGGHHFAFGHHHHHHGHHFHGGGGFHFGGGGGGFHHHHHHHHHHHFFHHEGHHFHHGGFFGGHHGGGGGEHHGHGHHHF4FDFGHFFGCCFFGHFCGGGGGHHDGGHF1>
@M02034:409:000000000-BFKT7:1:2101:5961:22522 1:N:0:31
AAAGTCGAGGTGCCTAAAGTGGCAACCCAGACTAATACGCATGTTGGTGGTGTAGAGCTTCCTGTAGCCGCATGGCGTTCGTACTTAAATATGGAACTAACCATTCCAATTTTCGCTGTCCTT
+
A?AAAFBBBBBBGGGGFAGEFGFHHHFGGHHGH3BGGAEAABEBFGHEFFEFHGGFFFHFFGHHHFGEFEFFGFEFEEGGGGGGGHHHHHGHHHBB3FFF?EBFG4FFGHHHHHEEFGGE3BG
@M02034:409:000000000-BFKT7:1:2101:12463:22528 1:N:0:31
AAAGTCGAGGTGCCTAAAGTGGCAACCCAGACTAAGCAGAATGTTGGTGGTGTAGAGCTTCCTGTAGCCGCATGGCGTTCGTACTTAAATATGGAACTAACCATTCCAATTTTCGCTGTCTCTTATACACATCTCCGAGCCCACGAGACC
+
CCCCCFAABCCCGGGGGGGGGGGGHHHGGHHGHHHFCFGC3D5FGHHEFGGFGHHGGFHHFHHHHGHGHGGGGGHAFEGGGDGGHHHFHHHHHBEFGHHHFH?GHHFHHHHHHHGGGGGGHHFHHHFHHGHHHHHG??FGCGHGGGGGGC
@M02034:409:000000000-BFKT7:1:2101:17215:22531 1:N:0:31
AAAGTCGAGGTGCCTAAAGTGGCAACCCAGTGTACGGGTGGTGTAGAGCTTCCTGTAGCCGCATGGCGTTCGTACTTAAATATGGAACTAACCATTCCAATTTTCGCTGTCTCTTATACACATCTCCGAGCCCACGAGACCTCTCTACAT
+
CCCCCFCCCCAAGGGGGGGGGGGHHHHGGHHHHHHHGGGGGGGHHHHGHHHHHHHHHHHHGGAEFHHGGGGGGFHHHFHHHHHHHFGHHHGHHHHGHHHHHHHHHGGGGGHHHHHGHHHHHFHHHHGGCGGGGHGDDGGGGHHHHHGHHH
@M02034:409:000000000-BFKT7:1:2101:7495:22539 1:N:0:31
AAAGTCGAGGTGCCTAAAGTGGCAACCCAGACTGAGCATA
+
A?BAAFABDBBBGGGGG4FGBFFGHHHGGAAFFHG3A33A
@M02034:409:000000000-BFKT7:1:2101:27643:22555 1:N:0:31
AAAGTCGAGGTGCCTAAAGTGGCAACCCAGACTACTACGACGGTTGGTGGTGTAGAGCTTCCTGTAGCCGCATGGCGTTCGTACTTAAATATGGAACTAACCATTCCAATTTTCGCTGTCTCTTATACACATCTCCGAGCCCACGAGACC
+
AAAA>53ADD>AGFGGBGFBFFF4B4FAFF2AAGHGFGGGGGGEFEGEFGABGDGFEAGHH3BBFFHFFE0>EFHGEEGF??FGGG?BGHFGGFFFBFFC3EGHBGFFBGGFHFBDGGGF2BFGGHGGFCHHFG@FB//>AFHGGGGGCC
@M02034:409:000000000-BFKT7:1:2101:5950:22556 1:N:0:31
AAAGTCGAGGTGCCTAAAGTGGCAACCCAGAATGTTGGTGGTGTAAGTCTTCCTGTAGCCGCATGGCGTTCGTACTTAAATATGGAACTAACCATTCCAATTTTCGCTGTCTCTTATACACATCTCCGAGCCCACGAGACCTCTCTACAT
+
BBBBBFBBBBAAGGGGGGGGGGGHHHHGGHEHFHHHHHEFFEFHGHHHHHHHHHHHHHHHGGGGGHHGGGGFEBGGHHHHHGHHHB@GGGHHHFGHHHDGGHHHHGGGGGHHGHHHHHHGHFGHHHFGCGGGGHGGFGGGGHHHHHHGHG
@M02034:409:000000000-BFKT7:1:2101:4156:22556 1:N:0:31
AAAGTCGAGGTGCCTAAAGTGGCAACCCAGACTCCTCCTGGTGTAGAGCTTCCTGTAGCCGCATGGCGTTCGTACTTAAATATGGAACTAACCATTCCAATTTTCGCTGTCTCTTATACACATCTCCGAGCCCACGAGACCTCTCTACAT
+
BBCBBFBBBBABGGGGGGGFGGFHHHGGGHHGHHHHHHHHHHHHHHHHHHHHHHHHGHGHEEEFGHHGGGGEFFGHHHGHGGHHHGHHHHHHHHGHBFFGHHHHFEEGFGHHFFHGHHGDGFGFHB3ECCG?AGCCGGGDGHHHCGHHFG
@M02034:409:000000000-BFKT7:1:2101:7094:22556 1:N:0:31
AAAGTCGAGGTGCCTAAAGTGGCAACCCAGGTTGTTGGTGGTGTAGCTCTTCCTGTAGCCGCATGGCGTTCGTACTTAAATATGGAACTAACCATTCCAATTTTCGCTGTCTCTTATACACATCTCCGAGCCCACGAGACCTCTCTACAT
+
CCCCCFCCCCBCGGGGGGGGGGGHHHHGGHGEG2AAGHGGGGGHHFD5FHHHHHHHHHHHGGFGGHHGFGGGFHHHHHHHHHHHHGHHHHHHHHHHHHGHHHHHHGGGGGHHHHHGGHHHHHHHHHGG?FGGGHGGCGGGEFBFFDHHHF
@M02034:409:000000000-BFKT7:1:2101:9678:22558 1:N:0:31
AAAGTCGAGGTGCCTAAAGTGGCAACCCAGAAGGTTAAGGGTGTAGAGCTTCCTGTAGCCGCATGGCGTTCGTACTTAAATATGGAACTAACCATTCCAATTTTCGCTGTCTCTTATACACATCTCCGAGCCCACGAGACCTCTCTACAT
+
BACCCFCCCCBBGGGGGGGGGGGHHHHGGHHHHGHHHHHHHHGGHHHHHHHHHHHHHHHHGGEFGHHGGGGGFFHGHHGHHHHHHGHHHHHHHHHHHHHHHHHHHGGGGGHHHHHGHHGHHHHHHHHGGGGGGHGGGGGGFGFFHGBFGG
@M02034:409:000000000-BFKT7:1:2101:7631:22563 1:N:0:31
AAAGTCGAGGTGCCTAAAGTGGCAACCCAGACTGGGGCGGGGGTTGGTGGTGTAGAGCTTCCTGTAGCCGCATGGCGTTCGTACTTAAATATGGAACTAACCATTCCAATTTTCGCTGTCTCTTATACACATCTCCGAGCCCACGAGACC
+
BBBBBFABBBBBGGGGGGGGFFGFFHHGGHHCFHHGGGEGGGCEFGG/?</?FDGFHGHHHFHGHHHGGGCCDDHGF/DEDDG.FG>DFGFFHHDHFHDGHHHHHHHGFGHHHGCDF.;CGHHHFGGCGGHHGGF0.9ABGEEF???DDA
@M02034:409:000000000-BFKT7:1:2101:8992:22567 1:N:0:31
AAAGTCGAGGTGCCTAAAGTGACAACCCAGACTTATCCTCAGGTTGGTGGTGTAGAGCTTCCTGTAGCCGCATGGCGTTCGTACTTAAATATGGAACTAACCATTCCAATTTTCGCTGTCTCTTATACACATCTCCGAGCCCACGAGACC
+
BAAABFBBDB>AGGGGFGGGGGHGGGGGGGHGHHHGHHGHHHHHHFGAFEAFGFGGHHHHHGHGHHHHHGGGGGHHGGGGEEGHHHGGHHGHHGGHHHDGHHHHHHHGHHHHHHGGGDEHHHHHHHFHFFHHHHHGGCCGGGHGGGGGGF
@M02034:409:000000000-BFKT7:1:2101:19237:22575 1:N:0:31
AAAGTCGAGGTGCCTAAAGTGGCAACCCAGACTGGGGGTGGGGTAGAGCTTCCTGTAGCCGCATGGCGTTCGTACTTAAATATGGAACTAACCATTCCAATTTTCGCTGTCTCTTATACACATCTCCGAGCCCACGAGACCTCTCTACAT
+
BBBBBFBABBAAGGGGGGFFFGGHFFHGGGHGHGHHGGAAEGEEFFDGFHHBGGHHHHHHGG/EEHHGEGEEE2FGHFGGGHHHHBFFF33GHHHHHHFFHGHHHGGGGGGHGHHFHHHGHFFFGGHG/@@GGHGGGGGCFGHHFHFHHF
@M02034:409:000000000-BFKT7:1:2101:7367:22579 1:N:0:31
AAAGTCGAGGTGCCTAAAGTGGCAACCCAGCCGGTTGGTGGTCCTGAGCTTCCTGTAGCCGCATGGCGTTCGTACTTAAATATGGAACTAACCATTCCAATTTTCGCTGTCTCTTATACACATCTCCGAGCCCACGAGACCTCTCTACAT
+
>>AA3BAADD>AGFGGGGGGBGFHHHFEGHHGECGGGGGGGG3GFFGHHHHHGHGFGGGHFGCGGFBEFFGGEGHGHHGDGEFHHGGGGFHHHEHHFDBDGHHH4E?EEFGHGHFFBHFBFDHCHFGE//BCA/FCC@AGGHHFFGHGGE
@M02034:409:000000000-BFKT7:1:2101:7386:22585 1:N:0:31
AAAGTCGAGGTGCCTAAAGTGGCAACCCAGCCGGTTGGTGGTCCTGAGCTTCCTGTAGCCGCATGGCGTTCGTACTTAAATATGGAACTAACCATTCCAATTTTCGCTGTCTCTTATACACATCTCCGAGCCCACGAGACCTCTCTACAT
+
CCBCCFCCCCBCGGGGGGGGGGGHGHHGGHHGGGGGGGFGGGHHHHHHHHHHHHHHHHHHGGEFEHFGEGGEFFGGHHHHHHHHH3FGEGHHHHHHHHHHHHHHHGGGGGHHHHHHHHHGHHHHHHHG?DGGEGFCFDGGGGHHHHHGHF
@M02034:409:000000000-BFKT7:1:2101:6845:22587 1:N:0:31
AAAGTCGAGGTGCCTAAAGTGGCAACCCAGACTAAGAATGATGTTGGTGGTGTAGAGCTTCCTGTAGCCGCATGGCGTTCGTACTTAAATATGGAACTAACCATTCCAATTTTCGCTGTCTCTTATACACATCTCCGAGCCCACGAGACC
+
ABBBAFBBBBABGGGGGGGDGFFFHDGGFHHGHHHGFFHHHHFHHHFBFEFFFFGFGGGHFHHGGHFFGEGCEEG1EEFFEEFHHHHGHHHHHGBGHHHHHFFGHHGEDFBHG4E?EEEFFHGFFFHFBFHHHHGBCC@GFFFF?CGGG<
@M02034:409:000000000-BFKT7:1:2101:7195:22587 1:N:0:31
AAAGTCGAGGTGCCTAAAGTGGCAACCCAGACTGGGCATGGGGTTGGTGGTGTAGAGCTTCCTGTAGCCGCATGGCGTTCGTACTTAAATATGGAACTAACCATTCTAATTTTCGCTGTCTCTTATACACATCTCCGAGCCCACGAGAC
+
BBBBBFBBDBAAGGGGGGGGGGGHHHHGGHGGHGEHHHHHGHGGEGGEFEEFGFHGHHHHHHHHHHHHHGGGGGHHGGGGGFHHHHGHHHHHHHGGHHHHHHHHHH4BGHHHHGGGGGDFBHGHGHGGFHHHHHHHGCGGGGHGGGFGF
@M02034:409:000000000-BFKT7:1:2101:10773:22597 1:N:0:31
AAAGTCGAGGTGCCTAAAGTGGCAACCCAGACTCAGCCTGGTGATGGTGGTGTAGA
+
BB?AAFBBDDABFGGGGGGFFBFB4FG2EEFFHHB33GFHC3B555AGBEEEF355
@M02034:409:000000000-BFKT7:1:2101:9779:22598 1:N:0:31
AAAGTCGAGGTGCCTAAAGTGGCAACCCAGTCTGTTGGTGGTGTAGAGCTTCCTGTAGCCGCATGGCGTTCGTACTTAAATATGGAACTAACCATTCCAATTTTCGCTGTCTCTTATACACATCTCCGAGCCCACGAGACCTCTCTACAT
+
CCCCCFBABBCCGGGGGGGGGGGHHHHGGHAFGGGGHHGGGGGHHHHHHHHHHHHHHHHHGGGGGHFGGGGGGHHHHHHHHHHHHFHHHHHHHHHHHHHHGHHHHGGGGGHHHHHHHHHHHHHHHHGGGGGGGHGGGGGGGHHHHHHHHH
@M02034:409:000000000-BFKT7:1:2101:18000:22601 1:N:0:31
AAAGTCGAGGTGCCTAAAGTGGCAACCCAGACTGTTGGTTCGGTTGGTGGTGTAGAGCTTCCTGTAGCCGCATGGCGTTCGTACTTAAATATGGAACTAACCATTCCAATTTTCGCTGTCTCTTATACACATCTCCGAGCCCACGAGAC
+
BBBBBFAABBBBGGGGGGGBGFGBFEFEGHAFFHHFHHAGHGEGGGGEFEEFHGHFGBGHHGHGGHFGHGFEEFHGGEGGGE2GGFFEHHFFHHDGHHHHEFHHHHFGHHHHHGEGGGDGHFHHFGFGHBHHHHHBE?CFCGEGCDC.D
@M02034:409:000000000-BFKT7:1:2101:27242:22602 1:N:0:31
AAAGTCGAGGTGCCTAAAGTGGCAACCCAGACTGGGGGTAAGGTTGGT
+
CBCCBFCCCCBBGGGGGGGGGGGHHHHGGHGGHH22AEG1BGCFAF0A
@M02034:409:000000000-BFKT7:1:2101:10766:22618 1:N:0:31
AAAGTCGAGGTGCCTAAAGTGGCAACCCAGACTCAGCCTGGGGTTGGTGGTGTAGAGCTTCCTGTAGCCGCATGGCGTTCGTACTTAAATATGGAACTAACCATTCCAATTTTCGCTGTCTCTTATACACATCTCCGAGCCCACGAGACC
+
BBBBAFBBBBABGGGGGGGFGGGHHHHGGHHGHHHHHHHHHGGEEGGEFGEFGGHHHHHHHHHHHHHHHGGEGGHHGGGGFGHHHHHHHHHHHHGFFHGFHHHHHHGHHHHHHHGGGGGHHHHHHHFHFHHHHHFFFCGGGGHGGGGGGG
@M02034:409:000000000-BFKT7:1:2101:13484:22628 1:N:0:31
AAAGTCGAGGTGCCTAAAGTGGCAACCCAGACTACTCTTGGTGTAGAGCTTCCTGTAGCCGCATGGCGTTCGTACTTAAATATGGAACTAACCATTCCAATTTTCGCTGTCTCTTATACACATCTCCGAGCCCACGAGACCTCTCTACAT
+
BBBBBFBBDBBBGGGGGGGGGGGHHHHGGHHGHHHHHHHHHHGHHHGHHHHHHHHHHHHHGGGEGHHGGGGFEGHGHHGHGHHHHGFGHFHHHHHHHHFHHHHHHGGGGGHHHHHHHHHGHGGFHFFEEDGGGHGGCGCEGHHHHHHHHH
@M02034:409:000000000-BFKT7:1:2101:17736:22629 1:N:0:31
AAAGTCGAGGTGCCTAAAGTGGCAACCCAGACTGGTTCTCATGTTGGTGGTGTAGAGCTTCCTGTAGCCGCATGGCGTTCGTACTTAAATATGGAACTAACCATTCCAATTTTCGCTGTCTCTTATACACATCTCCGAGCCCACGAGACC
+
BBBBBFBBBBBBCGGGGGGGGGGHHHHGGHHGHHHGHHHHHHHHHHHEGGEFGHGHHHHHHGHHHGFHHGCGGGHHGGGFGGFHHGFGHHFHHGGGFHHHGHGHHHHHHHHHHFGGGGEHHHHHFFFFFGHHHGHHFCGGGGHGGCFGGE
@M02034:409:000000000-BFKT7:1:2101:5753:22634 1:N:0:31
AAAGTCGAGGTGCCTAAAGTGGCAACCCAGACTATGTCGGGTGTTGGTGGTGTAGAGCTTCCTGTAGCCGCATGGCGTTCGTACTTAAAAATGGAACTAACCATTCCAATTTTCGCTGTCTCTTATACACATCTCCGAGCCCACGAGACC
+
ABB@AFB@D@BAGGGGEGGGFGGHHGHGFDGGHHHHHHHGGGFGG1AEFGABFFGGGHHHHHHHHHHHHGGGGGHHGGGGEEFHHHGGHHFHFEGFHG?FHHFHHHGHHHHHGGGGGDEHHHGHFHHHGGFGFGFHGG?DGGECFCCGGF
@M02034:409:000000000-BFKT7:1:2101:23752:22638 1:N:0:31
AAAGTCGAGGTGCCTAAAGTGGCAACCCAGACTTGTAAGACTGTTGGTGGTGTAGAGCTTCCTGTAGCCGCATGGCGTTCGTACTTAAATATGGAACTAACCATTCCAATTTTCGCTGTCTCTTATACACATCTCCGAGCCCACGAGACC
+
>AAA>B>AD1>1BFGF1B1BFDFHHHHGG00FFH1D12F11BB1DFBAAEB/AFHHHFFFFHFFBFFFFGGEF/BBEE>FFFHHFHGF1EBFGBBEGBFGFFFE1GFGHFFGHHGGGG/<2FFFEDGFFH1FGHG1</>/CC/C/</<<?
@M02034:409:000000000-BFKT7:1:2101:10078:22642 1:N:0:31
ACAGTCGAGGTGCCTAAAGTGGCAACCCAGACTGGGCTGGGTGTAGAGCTTCCTGTAGCCGCATGGCGTTCGTACTTAAATATGGAACTAACCATTCCAATTTTCGCTGTCTCTTATACACATCTCCGAGCCCACGAGACCTCTCTACAT
+
A1>>ADAADDAACGFFFGGBGGCCEAHCFA0AFHGGCFG?EGGGHGGFBHGHFGBBGGHHEE/EEHHC?EFEF0BFHBGGG@FFHH@GHB1CFHHHHHHHHHHHGCGGGGHHGHHHFFGHHHHHHHFG?CGGGHGCBC<C/GHHHFFD<F
@M02034:409:000000000-BFKT7:1:2101:9206:22642 1:N:0:31
AAAGTCGAGGTGCCTAAAGTGGCAACCCAGCAGGTTGGTGGTGTATTGCTTCCTGTAGCCGCATGGCGTTCGTACTTAAATATGGAACTAACCATTCCAATTTTCGCTGTCTCTTATACACATCTCCGAGCCCACGAGACCTCTCTACAT
+
ABAABFBBBBBBGGGGGGGGGFGGHHHGGDHCFHGFC?EFGEFGFGDGHHHFFHFHHFHHGEEEEHHGGGGF?BEFHFFGGEHHHEDGG@@EHHHHHHHHHHGHFEGGGGHHHHHHHHHHHHGHHHHGGGGGGHGGGGGGFHFDFBGFHG
@M02034:409:000000000-BFKT7:1:2101:19087:22643 1:N:0:31
AAAGTCGAGGTGCCTAAAGTGGCAACCCAGACTCAGAATAATGTTGGTGGTGTAGAGCTTCCTGTAGCCGCATGGCGTTCGTACTTAAATATGGAACTAACCATTCCAATTTTCGCTGTCTCTTATACACATCTCCGAGCCCACGAGACC
+
AAAABFBBBBBBGGGGGGGGGGGHHHHGGHHGHHHHHHHHHHHHHHHGFGEFGFHHHHHHHHHHHGHFHGGGGGHHGGGGGGHHHHHHHHEHHHHHGHHHHGFHHHHHHHHHHHGGGGGGHGHHGHFHHHHHGHFGGCGGGGHGGGGGGG
@M02034:409:000000000-BFKT7:1:2101:23766:22648 1:N:0:31
AAAGTCGAGGTGCCTAAAGTGGCAACCCAGACTTGTAAGAATGTTGGTGGTGTAGAGCTTCCTGTAGCCGCATGGCGTTCGTACTTAAATATGGAACTAACCATTCCAATTTTCGCTGTCTCTTATACACATCTCCGAGCCCACGAGACC
+
BBBBBFBBBBBAFGGGFGGGGGGEGGHGGHHGHHHHHGHFHHHHHHHGFEAFBGHHGHGHHEHHHGHFGGGGGGHHGGGGFGHHHHGGGGGHHHEGGHHGHHFHHHHFHHHHGFGGGFGGHHHHHHFHDGFHFDFBCCC<CEHE@/DGGF
@M02034:409:000000000-BFKT7:1:2101:24558:22651 1:N:0:31
AAAGTCGAGGTGCCTAAAGTGGCAACCCAGACTGGGACGAAGGTTGGTGGTGTAGAGCTTCCTGTAGCCGCATGGCGTTCGTACTTAAATATGGAACTAACCATTCCAATTTTCGCTGTCTCTTATACACATCTCCGAGCCCACGAGACC
+
CCCCBFCCCCBBGGGGGGGGGGGGHHHGGHHGHHHHHHGGGGGGHHGGFGEGHHHHHHHHHHHGFGGGHGGGGGHHGGGGGGHHHHGGFGGHHHGHGHGHGHFHHGHHHHHHHHGGGGGHHGHHFHDGDGHHGHGGD/D@GGHGGGGGGF
@M02034:409:000000000-BFKT7:1:2101:6794:22657 1:N:0:31
AAAGTCGAGGTGCCTAAAGTGGCAACCCAGACTACTAATAATGTTGGTGGTGTAGAGCTTCCTGTAGCCGCATGGCGTTCGTACTTAAATATGGTACTAACCATTCCAATTTTCGCTGTCTCTTATACACATCTCCGAGCCCACGAGACC
+
CCCCBFCCCCCCGGGGGGGGGGGHHHHGGHHGHH3FGEGBBG5AFHFEAEEFFDHDFEGFGHHHHEFDDEEAEEG1EBECEE2FGGHHDGHEGF44BFGH313BEBDEEFGHHEEEFFEGFGGHFFGFGH3FHHF?D?FGGECC@/@DD<
@M02034:409:000000000-BFKT7:1:2101:11163:22659 1:N:0:31
AAAGTCGAGGTGCCTAAAGTGGCAACCCAGACTATGCGTGGTGTAGAGCTTCCTGTAGCCGCATGGCGTTCGTACTTAAATATGGAACTAACCATTCCAATTTTCGCTGTCTCTTATACACATCTCCGAGCCCAGGATACCTCTCTACAT
+
>3AA>BAA?>>4BFGGGGBEBFFGHHGFFHHGFB5DGAAA2GGFGG5FBGGHFHHGFHHFGGGG1BA>EEGGE?GFFD@BFDDFF3FFGFHHHFFG@@4DFGGH4EE/EEHHHFHBGGEG33?FF3F</<CGE//?C2<CGFHEFDDGB<
@M02034:409:000000000-BFKT7:1:2101:23481:22662 1:N:0:31
AAAGTCGAGGTGCCTAAAGTGGCAACCCAGACTCGTGGTGGTGTAAATCTTCCTGTAGCCGCATGGCGTTCGTACTTAAATATGGAACTAACCATTCCAATTTTCGCTGTCTCTTATACACATCTCCGAGCCCACG
+
A>AA>BAABBBCGFGGFGGGGGGHHHHGGHGDFHAFCGHFGGGGHHHHGHFHHFHHHGHHGGGFGHHGGGFGEBGGHHHDHHHHFBGGHHHHHHHHHHGFHHHHHCGGCEGHHHHHHFHGHHHHHHHGCGGGGAF?
@M02034:409:000000000-BFKT7:1:2101:11182:22669 1:N:0:31
AAAGTCGAGGTGCCTAAAGTGGCAACCCAGACTAGGCGTGGTGTAGAGCTTCCTGTAGCCGCATGGCGTTCGTACTTAAATATGGAACTAACCATTCCAATTTTCGCTGTCTCTTATACACATCTCCGAGCCCACGAGACCTCTCTACAT
+
CBCCCFCCCCCCGGGGGGGGGGGHHHHGGHHGHHHHHGGGGHGHHGHHHHHHHHHHHHHHGGGGGHHGGGGGEFGHHHHHHHHHH3GHHHHHHHHHHHHHHHHHHGGGGGHHGHHFHHHHHHHHHHHGFGGCFHGGGFFDGHHHHHHHHG
@M02034:409:000000000-BFKT7:1:2101:12247:22669 1:N:0:31
AAAGTCGAGGTGCCTAAAGTGGCAACCCAGCCGGCTCATGTTGGTGGTGTAGAGCTTCCTGTAGCCGCATGGCGTTCGTACTTAAATATGGAACTAACCATTCCAATTTTCGCTGTCTCTTATACACATCTCCGAGCCCACGAGACCTCT
+
BBCCBFBBCCCCGGGGGGGGGGGHHHHGGHHGGGGGFHHHHHFHAFFGEGEGHHHHHGHHGFGHHHGGEEFHFEEEEGGHFHHEFHHHHHHHHHHFHHHHHHGG4BFGHHHGGGGGDGHHHHGHFHHBHFHHHGGGGCFHGGGGGGGHHG
@M02034:409:000000000-BFKT7:1:2101:20506:22674 1:N:0:31
AAAGTCGAGGTGCCTAAAGTGGCAACCCAGACTAATAAG
+
BBBABDAADDBBGGGGGGGFGFFFHGHGFGE2BA3D555
@M02034:409:000000000-BFKT7:1:2101:8181:22680 1:N:0:31
AAAGTCGAGGTGCCTAAAGTGGCAACCCAGACTATG
+
BBBBBFBBBBABGFGGGGGGGGGHHHHGGHHGHH55
@M02034:409:000000000-BFKT7:1:2101:17553:22681 1:N:0:31
AAAGTCGAGGTGCCTAAAGTGGCAACCCAGACTCCTCATCAGGTTGGTGGTGTAGAGCTTCCTGTAGCCGCATGGCGTTCGTACTTAAATATGGAACTAACCATTCCAATTTTCGCTGTCTCTTATACACATCTCCGAGCCCACGAGACC
+
BBBBBFBBBBABGGGGGGGGGFGGHHHGGHHGHHGHHHGHHHFHHHFGGDFFGHHGFHHHHFHHDGHHFGGGFGGHGGGFGGHHHHHGHHFHHH3BFHFHHHFHHHHHGGHHHHGGGGEFGHHHGG3FFFHFFBGFD/>CGGHGGGGGGF
@M02034:409:000000000-BFKT7:1:2101:9512:22687 1:N:0:31
AAAGTCGAGGTGCCTAAAGTGGCAACCCAGACTACGCCTCAGGTTGGTGGTGTAGAGCTTCCTGTAGCCGCATGGCGTTCGTACTTAAATATGGAACTAACCATTCCAATTTTCGCTGTCTCTTATACACATCTCCGAGCCCACGAGACC
+
A?ABAFBABDBAGFGFFGGDFDFGGHHEGHHGHGGGGGHGGFHGHHGEEEEF1FFDHBHHHFFGFAFDFEEEFGGGEGGGGGHHGHHHHHHFHGDBFGFFBCEFGDGHHHHHHDEEFGGFFHHHHHFHHFHHHH?2C@DGCFHG@DGGGG
@M02034:409:000000000-BFKT7:1:2101:9530:22690 1:N:0:31
AAAGTCGAGGTGCCTAAAGTGGCAACCCAGACTACGCCTCAGGTTGGTGGTGTAGAGCTTCCTGTAGCCGCATGGCGTTCGTACTTAAATATGGAACTAACCATTCCAATTTTCGCTGTCTCTTATACACATCTCCGAGCCCACGAGACC
+
BCCCCFCCCCABGGGGGGGGGGGHHHHGGHHGHHHGGGHGHHHHGHGEFGGFGHHHGHHHHHHHHHHHHGGGGGHHGGGGFGFHHHGGHHHHHHGHGHGHHHHHHHHHEGHHHHGGGGGHHHHHHHHHFHHHHHHGGGGGGGHGGFGGGE
@M02034:409:000000000-BFKT7:1:2101:8905:22691 1:N:0:31
AAAGTCGAGGTGCCTAAAGTGGCAACCCAGATTATGGGTGGTGTAGAGCTTCCTGTAGCCGCATGGCGTTCGTACTTAAATATGGAACTAACCATTCCAATTTTCGCTGTCTCTTATACACATCTCCGAGCCCACGAGACCTCTCTAAT
+
BBBABFBBBBBBGGGGGFGBDGGHGHHGGHFHHHHHGHGFGFFHHFHHHHHHGHHHHHHHGEEEGHHGGGGEEFFGHHGGHFHHHFHHFHFHHHHHHHHHHHHHHGGGGGHGHGHHHHDFGHHHHHHGGGGGGGGDBFDGGFHHHHHHH
@M02034:409:000000000-BFKT7:1:2101:15691:22694 1:N:0:31
AAAGTCGAGGTGCCTAAAGTGGCAACCCAGACTACTAATAATGTTGGTGGTGTAGAGCTTCCTGTAGCCGCATGGCGTTCGTACTTAAATATGGAACTAACCATT
+
A?AA3DAAD2>4GGGFBGFGGFFHHCHEEHH2FH3GGHFDDDFD5DF2AEEFFFD555FA5BBF5DDABAEEEE1B>EFF1E21B4FGBGGBDFFFGH3@B?3B?
@M02034:409:000000000-BFKT7:1:2101:14088:22697 1:N:0:31
AAAGTCGAGGTGCCTAAAGTGGCAACCCAGACTAATAATAATGTTGGTGGTGTAGAGCTTCCTGTAGCCGCATGGCGTTCGTACTTAAATATGGAACTAACCATTCCAATTTTCGCTGTCTCTTATACACATCTCCGAGCCCACGAGAC
+
BBCCCFCCCCABGGGGGGGBGGGHHHHGGHHGHGHHHHHFFFGHHHHGGGGFGHHHHHHHHHHHHHHHHGGGGGHHGGGGGGHHHHHGHHHHHHHHGHHHHHHHHHHHGHHHHHGGGGGHHHHHHHHHGHHHHHHHGDGGGGHGGGGGG
@M02034:409:000000000-BFKT7:1:2101:15709:22700 1:N:0:31
AAAGTCGAGGTGCCTAAAGTGGCAACCCAGACTACTAATAATGTTGGTGGTGTAGAGCTTCCTGTAGCCGCATGGCGTTCGTACTTAAATATGGAACTAACCATTCCAATTTTCGCTGTCTCTTATACACATCTCCGAGCCCACGAGACC
+
CABCCFCCCCABGGGGGGGGGGGHHHHGFHHGHCHHHHHHHHHHHHEEFGEBGFHGHHHHHGHHHFHHHGG0EFHHGGGGGEGHHHGGHHBHHHFHFHGGHFHHHHGFHGHHGDEGFEEHHHHHFFGHFFFHHHHFG?@CGGHGGGGGGA
@M02034:409:000000000-BFKT7:1:2101:20607:22702 1:N:0:31
AAAGTCGAGGTGCCTAAAGTGGCAACCCAGACTAATGTTAAGGTTGGTGGTGTAGAGCTTCCTGTAGCCGCATGGCGTTCGTACTTAAATATGGAACTAACCATTCCAATTTTCGCTGTCTCTTATACACATCTCCGAGCCCACGAGACC
+
B?BCCFCCCCABGGGGGGGGGGGHHDHGGHGGHHHHHGGHHHHGGGGGGGGFHHHGGGHHHHHHHHHHHGGGGGHGGGGGGGFHHHDFHHHHHHHHGGGHHHGHGHGHHHHHHFGGGGGGHGHGHHHHHFGHHHFGGCCGGGHGGCFGGG
@M02034:409:000000000-BFKT7:1:2101:18966:22703 1:N:0:31
AAAGTCGAGGTGCCTAAAGTGGCAACCCAGACTTCTAATCAGGTTGGTGGTGTAGAGCTTCCTGTAGCCGCATGGCGTTCGTACTTAAATATGGAACTAACCATTCCAATTTTCGCTGTCTCTTATACACATCTCCGAGCCCACGAGAC
+
AAAAAFAADDAAGFG1FG1F11B0AGHEFG0BBGGG22AADB1FF0AAA/AFG11A11BGHFFFGFDGFEE??EFAEEGGEE0GFGH@DGHFHE1GHGDGHE1BGHFGGHGHF2EEEF<F>FGGD2BGHHGHHHHEC</CCGHGCCGGG
@M02034:409:000000000-BFKT7:1:2101:15773:22706 1:N:0:31
AAAGTCGAGGTGCCTAAAGTGGCAACCCAGATTTCGGGTGGTGTAGAGCTTCCTGTAGCCGCATGGCGTTCGTACTTAAATATGGAACTAACCATTCCAATTTTCGCTGTCTCTTATACACATCTCCGAGCCCACGAGACCTCTCTACAT
+
BAABBFBBBBAA4FGGGGGGGGGFHHCEGHHGGHHHGGFGCEGHGBHHFHHEHHHHFHHGAAAAEFFGFGGFEBFGHFHFH4FHHBFGGFFHGHHHGHB4EHHHHGGGGEHHFFGFHHDGGGHHHFHCBCGGGHE>B@C/F1GHHHHFGG
@M02034:409:000000000-BFKT7:1:2101:23015:22720 1:N:0:31
AAAGTCGAGGTGCCTAAAGTGGCAACCCAGACTGGGGGTGGGGTTGGTGGTGTAGAGCTTCCTGTAGCCGCATGGCGTTC
+
BBBBBFBBBBBBGGGGGGGGGGGHHHHGGHHGHHG22E2A?0FGG0>EE1BC?3D334BF3F3FGBG43EEEEEF0EE@F
@M02034:409:000000000-BFKT7:1:2101:18322:22721 1:N:0:31
AAAGTCGAGGTGCCTAAAGTGGCAACCCAGACTGTTGGGGGTGTAGGGCTTCCTGTAGCCGCATGGCGTTCGTACTTAAATATGGTACTAACCATTCCAATTTTCGCTGTCTCTTATACACATCTCCGAGCCC
+
BBBAAFBBBBBBGGGGFGGFGGGHHHHGGHHGHG3FDAEC?EGG3FHGFHH23EFB5F53BF0EEGBE1>FAF21?GB33F4FE34B4G4FCFBBGH4BGDGHH4EE</E2F3FD3F333?2B2@2F/>@//F
@M02034:409:000000000-BFKT7:1:2101:18342:22726 1:N:0:31
AAAGTCGAGGTGCCTAAAGTGGCAACCCAGACTGTTGGGGGTGTAGGGCTTCCTGTAGCCGCATGGCGTTCGTACTTAAATATGGAACTAACCATTCCAATTTTCGCTGTCTCTTATACACATCTCCGAGCCCACGAGACCTCTCTACAT
+
AAABBFBBDBAACGGGGGGFGGGGHHGGGHHGHHHFHFGGGGGGGHGGEHHHHHHHHHHGEEEEEHHGAEC??B?FGHHHHHGHHDFCCDCGHGFGGFGHHHHHFEGDG?GHEHHHHHHHHHHHHGB?CFGGFHGDGGDGCCFHHHHHE<
@M02034:409:000000000-BFKT7:1:2101:6392:22730 1:N:0:31
AAAGTCGAGGTGCCTAAAGTGGCAACCCAGACTGTGGGTGGTGTAGGGCTTCCTGTAGCCGCATGGCGTTCGTACTTAAATATGGAACTAACCATTCCAATTTTCGCTGTCTCTTATACCACATCTCCGAGCCCACGAGACCTCTCTAC
+
CCCCCFCCCCCBGGGGGGGGGGGHHHHGGHHGHHHHHGDEGGGHFHHGHHHHHHHHHHHHGGGGGHHGGGGEECFGHGHGHHHHHGGFHDFHHHGHHHHHHGHHHGGGGGHHHHHHHHHGHHHHHHHHGDGGGGHGG?@DGGHHHHHHH
@M02034:409:000000000-BFKT7:1:2101:7305:22736 1:N:0:31
AAAGTCGAGGTGCCTAAAGTGGCAACCCAGTTTTATGGTGGTGTAGAGCTTCCTGTAGCCGCATGGCGTTCGTACTTAAATATGGAACTAACCATTCCAATTTTCGCTGTCTCTTATACACATCTCCGAGCCCACGAGACCTCTCTACAT
+
BBCCBFCCCCCCGGGGGGGGGGGHHHHGGH35DA5FHHHHGGGHHHHHHHHHHHHHHHHHGGGGGHHGGGGGGHGHHHHHHHHHHHHHHHHHHHHHHHHHHHHHHGGGGGHHHHHFHHHHHHGHHHHGCGGGGHGGGGGGGF22FGG1FF
@M02034:409:000000000-BFKT7:1:2101:17389:22738 1:N:0:31
AAAGTCGAGGTGCCTAAAGTGGCAACCCAGGAGGTTGGTGGTGTAAAGCTTCCTGTAGCCGCATGGCGTTCGTACTTAAATATGGAACTAACCATTCCAATTTTCGCTGTCTCTTATACACATCTCCGAGCCCACGAGACCTCTCTACAT
+
CCBCCFABDBCCGGGFGGGGGGGHHHHGGHFAFEFFHGGGGGGHGHGGHHHHHHHHHHEHEGGGGGFEFGGGGFGHHGHHHHHHHDGHHGHHHHHHHFHHFHHHHGGGGGHHHHHHHHGFHGGGHHFGGGGFGHGGFGGGGHHHHHHGHH
@M02034:409:000000000-BFKT7:1:2101:23783:22750 1:N:0:31
AAAGTCGAGGTGCCTAAAGTGGCACCCCAGACTGGGGCGGGGGTTGGTGGTG
+
AAAA>DAAD11>FGGGGGEBAFFH1FE0BAGGCC0G0A/A>/E>>/<EFG/<
@M02034:409:000000000-BFKT7:1:2101:26313:22754 1:N:0:31
AAAGTCGAGGTGCCTAAAGTGGCAACCCAGACTCATAAGACGGTTGGTGGTGTAGAGCTTCCTGTAGCCGCATGGCGTTCGTACTTAAATATGGAACTAACCATTCCAATTTTCGCTGTCTCTTATACACATCTCCGAGCCCACGAGACC
+
BBBBBFBABBBBGGGGGGGGGGGCHHHGGGHGHHHHDDGHHGGEFGGEFGEFGGGGHFHHHFHHHHHGHGGGGGHHGGGGFECGGHGFHHFGGFBGGFFEHHHHHFFGFFHHHHGGGGGGHFHHFHGHHHHHHHGGEDGGCGFGGGGGGA
@M02034:409:000000000-BFKT7:1:2101:4170:22758 1:N:0:31
AAAGTCGAGGTGCCTAAAGTGGCAACCCAGACTACGGAGCCGGTTGGTGGTGTAGAGCTTCCTGTAGCCGCATGGCGTTCGTACTTAAATATGGAACTAACCATTCCAATTTTCGCTGTCTCTTATACACATCTCCGAGCCCACGAGACC
+
BBBABF?ABBBBGGGGGGGGFBCBFHHGGEHGHGHGGFECGGCGEEGAFEEFGFGDGGFGGGHHHHHHFFGGEGGGEEEEEEGHGHFFHGFGFHFGHGHHHGHGHHHHHHGHHGGFGGEGGHHHDFGHGF<GGFFFD@CGDAGGGGGGGF
@M02034:409:000000000-BFKT7:1:2101:23321:22760 1:N:0:31
AAAGTCGAGGTGCCTAAAGTGGCAACCCAGACTACTCCTACGGTTGGTGGTGTAGAGCTTCCTGTAGCCGCATGGCGTTCGTACTTAAATATGGAACTAACCATTCCAATTTTCGCTGTCTCTTATACACATCTCCGAGCCCACGAGACC
+
A3>AAFABBBAAGGGGGGGFGFFHHHHEFCAFHFBGCGGHFGCAFE?EEEBFAFGAGHGHAFHFH5F5GEGGEEGHGE@EEGHHGGG3FFDGD3@@FG3FGHHHHHGF4BFHHHGGGEEBGFHHGGFFFHDCBFGHG?DCCEAFC/<AAF
@M02034:409:000000000-BFKT7:1:2101:24048:22766 1:N:0:31
AAAGTCGAGGTGCCTAAAGTGGCAACCCAGACTCAGAGTAGTGTTGGTGGTGTAGAGCTTCCTGTAGCCGCATGGCGTTCGTACTTAAATATGGAACTAACCATTCCAATTTTCGCTGTCTCTTATACACATCTCCGAGCCCACGAGACC
+
AABBBFBBBD>AGGGFGGGEGGGGFHHGGHHGHHHGFGDGHDFHHEHEFCAFGGHGGFHHHFGGGHHHGGEEGGHGFFGFEEGHHHGFHHFHGHFHHHHGHHHHDGHFHHHHHGGEEGEGGBGHFHGGFGGHGGDGC/CCGGHGGGGGGF
@M02034:409:000000000-BFKT7:1:2101:19076:22769 1:N:0:31
AAAGTCGAGGTGCCTAAAGTGGCAACCCAGACTGGGGGGGGGGTTGGTGGTGTAGAGCTTCCTGTAGCCGCATGGCGTTCGTACTTAAATATGGAACTAACCATTCCAATTTTCGCTGTCTCTTATACACATCTCCGAGCCCACGAGAC
+
BBBBBFBBBBABGGGGGGGGGGGFHHHGGHHGHHHGGCGGF<FFFF?:A.DEEBFBFBBFFFFFBBB/FFFADFF?DDFFDDBFAFFFFFFFFE/;FBFFFF/BFFFBBFFFF/-DFDAFFFFF9B9BFFFFFFFBA->BCAAAD=>AD
@M02034:409:000000000-BFKT7:1:2101:5645:22770 1:N:0:31
AAAGTCGAGGTGCCTAAAGTGGCAACCCAGACTGGGAGGGATGTTGGTGGTGTAGAGCTTCCTGTAGCCGCATGGCGTTCGTACTTAAATATGGAACTAACCATTCCAATTTTCGCTGTCTCTTATACACATCTCCGAGCCCACGAGACC
+
BABABFBBBBAAGGGGGGGFGGGFHHHGGHHGHHHHGGGGGHGHHHHGGGGFHHHHHGHHHHHHHHHHHGGGGGHHGFGGGG2GHHGHFHGHGHFHHGGFGHHHHHGFHHHHHHGGGGGGFFGHHHGHGGHHHGFGDCCGGGHGGGC?DE
@M02034:409:000000000-BFKT7:1:2101:19472:22771 1:N:0:31
AAAGTCGAGGTGCCTAAAGTGGCAACCCAGACTAATAAGCATGTTGGTGGTGTAGAGCTTCCTGTAGCCGCATGGCGTTCGTACTTAAATATGGAACTAACCATTCCAATTTTCGCTGTCTCTTATACACATCTCCGAGCCCACGAGAC
+
ABB@>DAADBBBGFGG4DGGGGFHFAGGGHHGHBBGFDDBGHDGDHABFEEFGGHGHHHGGFFHHHBFHCGCGGFHGGGGGAHHHHHHHFFBDHFDGF@FFFFGFHFHEFGHGF>AEAEDGHFGGHFHEHFHHGEH//<BFECF?@D?D
@M02034:409:000000000-BFKT7:1:2101:7195:22772 1:N:0:31
AAAGTCGAGGTGCCTAAAGTGGCAACCCAGACTCCGCATAAGGTTGGTGGTGTAGAGCTTCCTGTAGCCGCATGGCGTTCGTACTTAAATATGGAACTAACCATTCCAATTTTCGCTGTCTCTTATACACATCTCCGAGCCCACGAGACC
+
BBBBBFBABBAAGGGGGGGGGGGHHHHGGHHGGHHGGGGGHHCGGHCEFGAFGHGHHHHHHHHHHHHHGGGCFGHHGGGGGGFGHHGHHFDHHGGGHGFFHHHHHHGHFHHHHHGGGGGHHFGHBGGHHFFGFHHFGGFGGFHGGG?EGE
@M02034:409:000000000-BFKT7:1:2101:10336:22777 1:N:0:31
AAAGTCGAGGTGCCTAAAGTGGCAACCCAGACTGGGTCTGTTGTTGGTGGTGTAGAGCTTCCTGTAGCCGCATGGCGTTCGTACTTAAATATGGAACTAACCATTCCAATTTTCGCTGTCTCTTATACACATCTCCGAGCCCACGAGACC
+
CCCCCFCCCCBBGGGGGGGGGFGHHHHGGHHGHHHHBFGHHGHGHHGFGGEFEHHBHHGHFHHGHFHFHEEGGGHGGEGGFGHGHHHHHHEGGHGFHHGHFHHHHHHHHHHHHHGGGGGEHFHHGHGHFGFHHFFFDCGCGGHGGG?DCF
@M02034:409:000000000-BFKT7:1:2101:16912:22778 1:N:0:31
AAAGTCGAGGTGCCTAAAGTGGCAACCCAGACTACTCGTGGGGTTGGTGGTGTAGAGCTTCCTGTAGCCGCATGGCGTTCGTACTTAAATATGGAACTAACCATTCCAATTTTCGCTGTCTCTTATACACATCTCCGAGCCCACGAGAC
+
BBCCCFCCCCBCGGGGGGGGGGGHGHHGEHHGHHGHHGHHGGGGGGGGGGAFFHHHFHHHHHHHGHHHHGGGGGHHGGGGGGGHHHEFHHHHHHEGHHGFHHHHHHHHGFGHHFEGGGDHHHHHHHHHHFFHHHHFGCCCCEHGGCGGG
@M02034:409:000000000-BFKT7:1:2101:16305:22779 1:N:0:31
AAAGTCGAGGTGCCTAAAGTGGCAACCCAGACTAATAGTAATGTTGGTGGTGTAGAGCTTCCTGTAGCCGCATGGCGTTCGTACTTAAATATGGAACTAACCATTCCAATTTTCGCTGTCTCTTATACACATCTCCGAGCCTACGAGACC
+
CCBCCFCCCCBBGGGGGGGGGGGGHHHGGHHGHGHHHHHHHHHHHHHFGGEFGHHHHHHHHHHHHGHHHGCGGGHHGGGGGGHHHHHHHHFHHHGHHHFGHHGHHHHGHHHHHHGGGGGHHHHHHHHHGHHHHHHHGFGGGFGHGGGGGG
@M02034:409:000000000-BFKT7:1:2101:19000:22781 1:N:0:31
AAAGTCGAGGTGCCTAAAGTGGCAACCCAGACTGGTCAGAGTGTTG
+
CCCCCFCCCCCCGGGFGGGGGGGHHHHGGHHGHH2F55BG3DFA5F
@M02034:409:000000000-BFKT7:1:2101:19454:22783 1:N:0:31
AAAGTCGAGGTGCCTAAAGTGGCAACCCAGACTAATAAGCATGTTGGTGGTGTAGAGCTTCCTGTAGCCGCATGGCGTTCGTACTTAAATATGGAACTAACCATTCCAATTTTCGCTGTCTCTTATACACATCTCCGAGCCCACGAGAC
+
BCCCBFCCCCCCGGGGGGGGGGGHHHHGGHHGHHHHHHH3BFHHHHHGGGEGHHHHHHHHHHHHHHGHHGGGGGHHGGGGGGHHHHHHHHHHHHHHHHHHHHHHHHGHHHHHHHGGGGGHHHHHHHHHHGHHHHHHGCGGGGHGGGGGG
@M02034:409:000000000-BFKT7:1:2101:5630:22785 1:N:0:31
AAAGTCGAGGTGCCTAAAGTGGCAACCCAGACTGGGAGGGATGTTGGTGGTGTAGAGCTTCCTGTAGCCGCATGGCGTTCGTACTTAAATATGGAACTAACCATTCCAATTTTCGCTGTCTCTTATACACATCTC
+
AABBABABBBABGGFGGFFGGGGGHFGGGGGGHHGHFGGG2BFGHHHEFGEFGFGGGDGHHHHGFGHDF?EEEGHEE?EFE?F?EGGEGH4GHHBECFFFBB3FFBFGHHHHG4E?EGG?GFGHBHEFBBDH?B@
@M02034:409:000000000-BFKT7:1:2101:22366:22793 1:N:0:31
AAAGTCGAGGTGCCTAAAGTGGCAACCCAGACTCAGAATAATGTTGGTGGTGTAGAGCTTCCTGTAGCCGCATGGCGTTCGTACTTAAATATGGAACTAACCATTCCAATTTTCGCTGTCTCTTATACACATCTCCGAGCCCACGAGACC
+
AACBBFAABCACGGGGGGGGGGGHHHHGGHHGHCGFHGHFHHHHHHGBAEEFFFHGGHHHFHHHHHHFHFGEFGHGFGGGGFFHHFHHHHGHHH3DGHHHHCEFGHHFHHHHHFGGGGEHFFFFGHGHEHHEHHHGGFGGGGEEGGFDG<
@M02034:409:000000000-BFKT7:1:2101:20217:22794 1:N:0:31
AAAGTCGAGGTGCCTAAAGTGGCAACCCAGACTGTTGGTGGTGTAATTCTTCCTGTAGCCGCATGGCGTTCGTACTTAAATATGGAACTAACCATTCCAATTTTCGCTGTCTCTTATACACATCTCCGAGCCCACGAGACCT
+
B@BBBFCCCCAAGGGGGGGGGGGHHHHGGHHGHHHGHHEFFGGHGHHHFHHHHGHHHGHHGGAFEGHGEEGE?2BFGFHDGHGGH3FCG3FFHHFGFHHHHHHHHGGGDGHHBHFBF44FHBGHHHB??/CG/?/>><?E/@
@M02034:409:000000000-BFKT7:1:2101:16369:22820 1:N:0:31
AAAGTCGAGGTGCCTAAAGTGGCAACCCAGTTGGTTGGTGGTGTAACGCTTCCTGTAGCCGCATGGCGTTCGTACTTAAATATGGAACTAACCATTCCAATTTTCGCTGTCTCTTATACACATCTCCGAGCCCACGAGACCTCTCTACAT
+
CBCCCFCCCCCBGGGGGGGGGGGHHHHGGHHHHHGHGGGGGGGHHHHGGGGGHHHHHHHHGGEEFHHGGGGGGHGHHHHHHHHHHGGHGHHHHHHHHHHHHHHHHGGGGFHHHHHHHHHHHHHHHHHGGGGGGGGGGGGGGHHHHF1FHG
@M02034:409:000000000-BFKT7:1:2101:22819:22820 1:N:0:31
AAAGTCGAGGTGCCTAAAGTGGCAACCCAGACTATTGCGTCTGTTGGTGGTGTAGAGCTTCCTGTAGCCGCATGGCGTTCGTACTTAAATATGGAACTAACCATTCCAATTTTCGCTGTCTCTTATACACATCTCCGAGCCCACGAGACC
+
CBCCCFCCCCCCGGGGGGGGGGGHHHHGGHHGHHGHHFEB2BFGGHGGGGEFHHHHHGHHHHHHHHHHHGGGGGHHGGGGGGHHHHHFHHGHHHGFHGFGHHHHHHHHHHHHHHGGGGGGHGHHHHHHHHHHHHHHGGGGGGHGG?@EGF
@M02034:409:000000000-BFKT7:1:2101:9479:22823 1:N:0:31
AAAGTCGAGGTGCCTAAAGTGGCAACCCAGACTCAGCAGAATGTTGGTGGTGTAGAGCTTCCTGTAGCCGCATGGCGTTCGTACTTAAATATGGAACTAACCATTCCAATTTTCGCTGTCTCTTATACACATCTCCGAGCCCACGAGACC
+
BBBBBFABBBBBGGGGGGGGFGGHHHHGGHHGHCFFGFHFFGHHHHEACEEFGFGFDFGHFGFHGFHGHGGFGGGAEEEFGF2FHHHFHGGFHFBDGHHHHFEHHHHFGHHHHHFGGGGHHHGHFGFGFF2FHHHBCB@CFGGGGGGGGF
@M02034:409:000000000-BFKT7:1:2101:24565:22826 1:N:0:31
AAAGTCGAGGTGCCTAAAGTGGCAACCCATACTAATAATGGTGTAGAGCTTCCTGTAGCCGCATGGCGTTCGTACTTAAATATGTAACTAACCATTCCAATTTTCGCTTTCTCTTATACCCATCTCA
+
AAA?3BAAD2A4FGGGGG4FFBFFHHHGG3AFGHBGF5GGGHH2FGDFGFHFHHFEEGHGF?0E111EE0FEAGEHH5B5BDG44B4B@@FGHHCFF4FGBGHGEE1>1?B?EF4B?B?433B3BFB
@M02034:409:000000000-BFKT7:1:2101:7660:22826 1:N:0:31
AAAGTCGAGGTGCCTAAAGTGGCAACCCAGACTGTTGGTGGT
+
AAAAAF?>1A11BFFFBDG31BFGHHGEGHFFG1B2GGAC/A
@M02034:409:000000000-BFKT7:1:2101:24292:22827 1:N:0:31
AAAGTCGAGGTGCCTAAAGTGGCAACCCAGACT
+
A?AABFBBBBABGGGGGFGGGFGCGGFDCHHGH
@M02034:409:000000000-BFKT7:1:2101:6327:22829 1:N:0:31
AAAGTCGAGGTGCCTAAAGTGGCAACCCAGACTGTTGGTGGTGGTTCGCTTCCTGTAGCCGCATGGCGTTCGTACTTAAATATGGAACTAACCATTCCAATTTTCGCTGTCTCTTATACACATCTCCGAGCCCACGAGACCTCTCTACAT
+
CCCCCFCBBCBCGGGGGGGGGGGHHHHGGHHGHHHHGHGGGGGGGGHGGGHGHHHHHHHHGGEGGGGGGGGGGGHHHHHHHHHHHFGHHBFHHHHHHHHHHHHHHGGGGGHHHHHHHHHHHHHHHGFGGGGGGHGDGGGGGHHHFGGHHF
@M02034:409:000000000-BFKT7:1:2101:12908:22831 1:N:0:31
AAAGTCGAGGTGCCTAGTGTCAACCCACACC
+
AA11ABAA@1AAGGGGGFGFG33BBE00ABA
@M02034:409:000000000-BFKT7:1:2101:9907:22836 1:N:0:31
AAAGTCGAGGTGCCTAAAGTGGCAACCCAGACTTTGGGTTCGGTTGGTGGTGTAGAGCTTCCTGTAGCCGCATGGCGTTCGTACTTAAATATGGAACTAACCATTCCAATTTTCGCTGTCTCTTATACACATCTCCGAGCCCACGAGACC
+
CBCCCFBBDDAACGGGGGFGGGGHHHHGGGGGHHHGHCEFHGGGFEGFFGGFGHHBFFHHHHHHHFHHGGGEEGGHGGGGGGFHHHGFGHHHHHHHHHGBFGFHHHHHHHHHHHGGGGGFHHHHHHFFFGHHGHGHD@@@DFEG??DDGC
@M02034:409:000000000-BFKT7:1:2101:16363:22838 1:N:0:31
AAAGTCGAGGTGCCTAAAGTGGCAACCCAGTTGGTTGGTGGTGTAACGCTTCCTGTAGCCGCATGGCGTTCGTACTTAAATATGGAACTAACCATTCCAATTTTCGCTGTCTCTTATACACATCTCCGAGCCCACGAGACCTCTCTACAT
+
CCCCCFCCCCCCGGGGGFGGGGGHHHHGGHHGHGEHGCGGGGGHHHHGGGGGHHHHHHHHGGGGGHHGGGGGFGHHHHHHHHHHHFFGHHEHHHHHHHHHHHHHHGGGGGHHHHHHHHHHHHGHHHHGCGGGGHGGCFGGFHHHHHHHHH
@M02034:409:000000000-BFKT7:1:2101:22582:22840 1:N:0:31
AAAGTCGAGGTGCCTAAAGTGGCAACCCAGACTTCGAAGCATGTTGGTGGTGTAGAGCTTCCTGTAGCCGCATGGCGTTCGTACTTAAATATGGAACTAACCATTCCAATTTTCGCTGTCTCTTATACACATCTCCGAGCCCACGAGACC
+
BBAAAFABBB2ACGGDAEGGGGGFEHHFGHHGHHGFHHGGGHGHHHGAFEAFGHHHHHHHHGHHHHHGHGGGFGHHGGGGGEGHHHHHHHFHHHHEFHGFHHHHHHHHHHHHHGGFGGEGFHHHFGGHGHGFHGFGG?DGGGHGGGGGGF
@M02034:409:000000000-BFKT7:1:2101:6000:22841 1:N:0:31
AAAGTCGAGGTGCCTAAAGTGGCAACCCAGACGGTTGGTGGTGTAAATCTTCCTGTAGCCGCATGGCGTTCGTACTTAAATATGGCACTAACCATTCCAATTTTCGCTGTCTCTTATACACATCTCCGAGCCCACGAGACCTCTCTACAT
+
A1A1AFA??D?ABGGA1BE3FD0GFHH0FHHGEEEAEGEFCEGF1GFH2FFBAFGGFHHFEEAEEHHEEEEEE0/BFGF1GBGGG/>B>FBFFGHGBGGDBGHGHGGGCEFHFFHEGHGF1EFFGFBF/BCGEG/>/>CFEFBG0FHFGD
@M02034:409:000000000-BFKT7:1:2101:18012:22844 1:N:0:31
AAAGTCGAGGTGCCTAAAGTGGCAACCCAGACTACTAATGCGGTTGGTGGTGTAGAGCTTCCTGTAGCCGCATGGCGTTCGTACTTAAATATGGAACTAACCATTCCAATTTTCGCTGTCTCTTATACACATCTCCGAGCCCACGAGACC
+
CBCCCFCCCCCCGGGGGGGGGGGHGHHGGHHGHHHHHHHHHGGGGGGEFGGFHHHHHHHHHHHHGHHHGGGGGGHGGGGGGFFHHGGFGHHHHFGGFHHHGHGHGHGFHHHHHHGGGGEGFHHHHHBGFHHHHHGHG/CGGGHGGGGGGE
@M02034:409:000000000-BFKT7:1:2101:7648:22844 1:N:0:31
AAAGTCGAGGTGCCTAAAGTGGCAACCCAGACTGTTGGTGGTGTGGTGCTTCCTGTAGCCGCATGGCGTTCGTACTTAAATATGGAACTAACCATTCCAATTTTCGCTGTCTCTTATACACATCTCCGAGCCCACGAGACCTCTCTACAT
+
CCCCCFCCCCCCGGGGGGGGGGGHHHHGGGHGHHHHHHGGGGGHGGHGHHHHHHHHHHHHGGGGGGHGAGGGFBGGHHHHHHHHGBEHHHHGHHHHHHHFHHHHGGGGGGHHHHHDH?GFHHGHHHHG?CGGGHGGGGGGECGHHHHHHF
@M02034:409:000000000-BFKT7:1:2101:24562:22846 1:N:0:31
AAAGTCGAGGTGCCTAAAGTGGCAACCCAGACTAATAATGGTGTAGAGCTTCCTGTAGCCGCATGGCGTTCGTACTTAAATATGGAACTAACCATTCCAATTTTCGCTGTCTCTTATACACATCTCCGAGCCCACGAGACCTCTCTACAT
+
CBCCCFCBCCBBGGGGGGGFGGGHHHHGGHHGHHHHGGGHHHHHHHHHHHHHHHHHHHHHGGGGGHHGGGGGGHHHHHHHHHHHHHGHGHHHHHHHGHHHHHHHHGGGGGHHHHHHHHHGHHGGHHHGCFGGFHGFBCDGFGHHGFFHGF
@M02034:409:000000000-BFKT7:1:2101:25775:22857 1:N:0:31
AAAGTCGAGGTGCCTAAAGTGGCAACCCAGACTAATAATTCGGTTGGTGGTGTAGAGCTTCCTGTAGCCGCATGGCGTTCGTACTTAAATATGGAACTAACCATTCCAATTTTCGCTGTCTCTTATACACATCTCCGAGCCCACGAGAC
+
BAABBFBBBB>AFFGGGGGFGGGGHHGEAFCFHHHHHHHHHGGGGGGAFEBFHFHFGFGHHEGGHHHGHG0EEFHGEEFFFEFHHHGFEGFGGFFGHHGHHHHHHHHHGHGHHDEEGGG?4BGFDGFGHHHHHHHHD<DGGGGECGC?<
@M02034:409:000000000-BFKT7:1:2101:9671:22866 1:N:0:31
AAAGTCGAGGTGCCTACAGTGGCAACCCAGACTGATGGTGATGTTGGTGGTGTAGAGCTTCCTGTCGCCGCATG
+
A3AA3@A3>2A>FAFAB44ABB2GHFABAAFBF33A5CFD5DEA5DA22BAAAADF5BA3FA5BB3A11A>>EB
@M02034:409:000000000-BFKT7:1:2101:17970:22877 1:N:0:31
AAAGTCGAGGTGCCTAAAGTGGCAACCCAGACTAGGGAGGGGGTTGGTGGTGTAGAGCTTCCTGTAGCCGCATGGCGTTCGTACTTAAATATGGAACTAACCATTCCAATTTTCGCTGTCTCTTATACACATCTCCGAGCCCACGAGACC
+
CCCCBFCCCCCCGGGGGGGFGGGHHHHGGHHGHHHGHHGGGGGEFGGEFGEFHHHHHHHGHHHHHHHGHGGGGGHHGGGGGFHHHHHHHHHHHHHHGHHHHGHGHHGHHHHHHHGGGGGHHHHHFHHHGHHHHHHHFGGGGGHGGGGGDE
@M02034:409:000000000-BFKT7:1:2101:14038:22884 1:N:0:31
AAAGTCGAGGTGCCTAAAGTGGCAACCCAGACTCAGAATAAGGTTGGTGGTGTAGAGCTTCCTGTAGCCGCATGGCGTTCGTACTTAAATATGGAACTAACCATTCCAATTTTCGCTGTCTCTTATACACATCTCCGAGCCCACGAGACC
+
CCCCCFCCCCABGGGGGGGGGGGHHHHGGHHGHCHH35DA5BGHHHGEFFEFHFHHHHHHGGHHGEGHHGGEGFHHGGGGGEFHHHHGGHGHGHFHBGHHHHBGFHFHHGHHHBFGGGEGHFHHGHDGFHEFHHHBD?DCGGHGGGGGFC
@M02034:409:000000000-BFKT7:1:2101:8988:22889 1:N:0:31
AAAGTCGAGGTGCCTAAAGTGGCAACCCAGACTAATAATTCTGTTGGTGGTGTAGAGCTTCCTGTAGCCGCATGGCGTTCGTACTTAAATATGGAACTAACCATTCCAATTTTCGCTGTCTCTTATACACATCTCCGAGCCCACGAGACC
+
BBBBBFBBBBAAGGGGGGGFGGGHHHHGGHHGHHHHHHHHHHGGHHHGGGGFGHHHHHHHGHHHFGHHHGGGGGHHGGGGGGHHHHHGHHGHHHHHHHHHHGHHHHHHHHHHHHGGGGGHEGHHGHGHGHHHHHHHG?FCGGHGGGGGGC
@M02034:409:000000000-BFKT7:1:2101:16147:22898 1:N:0:31
AAAGTCGAGGTGCCTAAAGTGGCAACCCAGACTCGTGCGGAGGTTGGTGGTGTAGAGCTTCCTGTAGCCGCATGGCGTTCGTACTTAAATATGGAACTAACTATTCCAATTTTCGCTGTCTCTTATACACATCTCCGAGCCCACGAG
+
BBBBBFBBBBBBGGGGGGGGGGGHHHHGGHHGHGFHHGGG2EEGF2A111EEA3F5BAB35BB@@555@1E/EEC1/?>F?>2??GH3?GH4B333FCGHC34B4BG44F3GE4/?C?/?3?F32@2>F2<2F>G2?/<</F/C<-<
@M02034:409:000000000-BFKT7:1:2101:23147:22901 1:N:0:31
AAAGTCGAGGTGCCTAAAGTGGCAACCCCGACTGTTGGTCAGAAGGAGCTTCCTGTAGCCGCATGGCGTTCGTACTTAAATATGGAACTAACCATTCCAATTTTCGCTGTCTCTTATACACATCTCCGAGCCCACGAGACCTCTCTACAT
+
A3>AAF?ADBAABFGGGGGGEGFBBFHE22AEEEHHBEEFGGD5FFHFEHHHHGHHHHHGGEAEEGHCFEFEE??FH43BB4BFF3@GC33FF3FGHH4GHHHHHGGGGGHHHHHHHHHGHHHHHHHGCDGGGHGGCDGDFG1GGF1FGF
@M02034:409:000000000-BFKT7:1:2101:14766:22903 1:N:0:31
AAAGTCGAGGTGCCTAAAGTGGCAACCCAGCATACTGGTGGTGTAGAGCTTCCTGTAGCCGCATGGCGTTCGTACTTAAATATGGAACTAACCATTCCAATTTTCGCTGTCTCTTATACACATCTCCGAGCCCACGAGACCTCTCTACAT
+
CCCCCFBBBCBBGGGGGGGFGGGHHHHGGHHHHHHHHGFHGEFHHHHHGFHGHGHGHHHHGGFGGHFEFFGGGFFGHHHHGHHGGGFFGBGHFHGHHFFGHHHHHGGGGGHHHGHGGHHHHHGGHHHGGGGGGGG@<BGDGHHHHHFHHH
@M02034:409:000000000-BFKT7:1:2101:19982:22904 1:N:0:31
AAAGTCGAGGTGCCTAAAGTGGCAACCCAGACTAAGGGTGGTGAGGAGCTTCCTGTAGCCGCATGGCGTTCGTACTTAAATATGGAACTAACCATTCCAATTTTCGCTGTCTCTTATACACATCTCCGAGCCCACGAGACCTCTCTACAT
+
AABCAFCBCBAAGFGGGGGFGGGHHHGGGHGGHHHHGHHGFGGHGHHGGHHGHHHHHHHHEFEEGHHGGGGGFCHGHGHGHFHHHDFHEGHHGHGHHHHHGFHHHGGGGDHHGHH4GFHGFGGFGHFGFGG@FEGG?CAEGHHHHHBFFG
@M02034:409:000000000-BFKT7:1:2101:17172:22913 1:N:0:31
AAAGTCGAGGTGCCTAAAGTGGCAACCCAGACTAAGAATCAGGTTGGTGGTGTAGAGCTTCCTGTAGCCGCATGGCGTTCGTACTTAAATATGGAACTAACCATTCCAATTTTCGCTGTCTCTTATACACATCTCCGAGCCCACGAGAC
+
A?AAAFA@DAABGFGBAFDGGGGHHHHGGHHGHHGHCHGB5BGFHGGEAEEFFGFFFGHGGFFFBFGFBEEEEB1BEEFGEGHHGGHFHHHHHHBFFGFFFH3FHBBFFFGHHHGGFGGFHHHHFFFHHHGHHHDFDD/CGCGF@C?<E
@M02034:409:000000000-BFKT7:1:2101:15119:22917 1:N:0:31
AAAGTCGAGGTGCCTAAAGTGGCAACCCAGACTAATAAGAATGTTGGTGGTGTAGAGCTTCCTGTAGCCGCATGGCGTTCGTACTTAAATATGGAACTAACCATTCCAATTTTCGCTGTCTCTTATACACATCTCCGAGCCCACGAGACC
+
CCCBCFCCCCCCGGGGGGGGGGGHHHHGGGGGHGHGHHHGGGHHHHHFGGGFHHHFHHHHHHHHHEHHHGGGGGGHGGGGGGHHHHHFHGHHHHHHHHHGEHFGHHHFHHHHHGGGGGGHHGHHHHBHFHHHHHHFFC@DGGHGGGGGGF
@M02034:409:000000000-BFKT7:1:2101:17190:22918 1:N:0:31
AAAGTCGAGGTGCCTAAAGTGGCAACCCAGACTAAGAATCAGGTTGGTGGTGTAGAGCTTCCTGTAGCCGCATGGCGTTCGTACTTAAATATGGAACTAACCATTCCAATTTTCGCTGTCTCTTATACACATCTCCGAGCCCACGAGACC
+
BABCBFCCCCCCGGGGGGGGGGGHHHHGGHHGHHGGHHHHHHGHGHGGGFGFGHHHHHHHHHHHHHGHHGGGGGHHGGGGGGGHHHBFFHHHHHGHFH3GHHHHHHHHHHHHHHGGGGGGHHHHFHFGHHFHHHGHGCCGGGHGC@DFGF
@M02034:409:000000000-BFKT7:1:2101:10040:22918 1:N:0:31
AAAGTCGAGGTGCCTAAAGTGGCAACCCAGACTGGGAAGGGGGTTGGTGGTGTAGAGCTTCCTGTAGCCGCATGGCGTTCGTACTTAAATATGGAACTAACCATTCCAATTTTCGCTGTCTCTTATACACATCTCCGAGCCCACGAGACC
+
BABBAFBBBBABGGGGGGGGGGGHHHFEEFGEHFAG2FEG22AEEGFEFGAFGHHHHHHGHHHHGHHHHGGGGGHHGGGGGEGHHHEGFHFFHHHGGHGHHHGHHHHHHHHHHGGGGGGHGGHHGHDFGHHGHHGHDGC@@FHFGGGGGE
@M02034:409:000000000-BFKT7:1:2101:18285:22919 1:N:0:31
AAAGTCGAGGTGCCTAAAGTGGCAACCCAGACTAATACTTCTGTTGGTGGTGTAGAGCTTCCTGTAGCCGCATGGCGTTCGTACTTAAATATGGAACTAACCATTCCAATTTTCGCTGTCTCTTATACACATCTCCGAGCCCACGAGAC
+
CCCCCFCCCCCBGGGGGGGGGGGHHHHGGHHGHHGHHHHGHGHHHHHGFGGGHFHEHFGFEGHHGGHFGGGCFGHHGEFGEEFHGHHHHHHHHHBDGHHHF?DGHFGEFGGHHEE/EEA?GFFDDGHGFFHFHHHFGC/CDEHCDGGG?
@M02034:409:000000000-BFKT7:1:2101:10021:22920 1:N:0:31
AAAGTCGAGGTGCCTAAAGTGGCAACCCAGACTGGGGAGGGTGTTGGTGGTGTAGAGCTTCCTGTAGCCGCATGGCGTTCGTACTTAAATATGGAACTAACCATTCCAATTTTCGCTGTCTCTTATACACATCTCCGAGCCCACGAGAC
+
CBCCCFCABBBBBGGGGGGGGGGHHHHGGHHGHHHHGFEGGEFEEGHAFFAFGGHHHHHHHHHHHHHFHEGEFGHHGGGGGGHHGHHGHHHHHHHHGHBGHHHHHHHHHHHHHFGGGGGGHGHHGHGGGFGHHHHGGGGGGGHGGGGDD
@M02034:409:000000000-BFKT7:1:2101:17543:22933 1:N:0:31
AAAGTCGAGGTGCCTAAAGTGGCAACCCAGACTAAGAATCAGGTTGGTGGTGTAGAGCTTCCTGTAGCCGCATGGCGTTCGTACTTAAATATGGAACTAACCATTCCAATTTTCGCTGTCTCTTATACACATCTC
+
ABBBAFBBBBAAFGGGFGGGGGGHHHHGGGHG3AGFDEFDBAGHHH?AA2BEA3F5DE3FAHFHHFA5AAF?EE11E?EFEEFGGFH33FGFFH3@F@GHC03BE?GF4B3FDB@/?</BBGGF4B4??B2?FDG
@M02034:409:000000000-BFKT7:1:2101:20885:22933 1:N:0:31
AAAGTCGAGGTGCCTAAAGTGGCAACCCAGACTAATACGAATGTTGGTGGTGTAGAGCTTCCTGTAGCCGCATGGCGTTCGTACTTAAATATGGAACTAACCATTCCAATTTTCGCTGTCTCTTATACACATCTCCGAGCCCACGAGACC
+
A?3>ADAB@DAAFFGGGGGGGGGBGHHEGHGGHHCFHHDEFHHFFFGEFEAFGFH5GHHHGCGFBGHEFGG?EFHGGGGGGE2GGHFFFHFGHHFGFH@GGFHGEGFHGHHHHFGGGGEEHGFHGH4GFGDHHHEHG/DCCGHGCC?/C?
@M02034:409:000000000-BFKT7:1:2101:17858:22935 1:N:0:31
AAAGTCGAGGTGCCTAAAGTGGCAACCCAGCGTGTTGGTGGTGTAGAGCTTCCTGTAGCCGCATGGCGTTCGTACTTAAATATGGAACTAACCATTCCAATTTTCGCTGTCTCTTATACACATCTCCGAGCCCACGAGACCTCTCTACAT
+
BBBBBFA3DDABFGGGGGGFGFGHHGGGGHHGEGGHGHEGGGGHGHHHHHHHHHHHHHFHFEGFGHCEEGGGGGHFHHHFHFHHHFFHHHHHHHHHHHFGGHHHHGGGGGHHHGHHHHHBHFHHHHFGGGGGGEGG?DFFECHHHHHHGH
@M02034:409:000000000-BFKT7:1:2101:21265:22937 1:N:0:31
AAAGTCGAGGTGCCTAAAGTGGCAACCCAGACTACTGGTGGTGTAGTGCTTCCTGTAGCCGCATGGCGTTCGTACTTAAATATGGAACTAACCATTCCAATTTTCGCTGTCTCTTATACACATCTCCGAGCCCACGAGACCTCTCTACAT
+
BBBBBFBBB@A@FGGGGGGGGGGHHHHGGHGFH335BGHHGGGC3A5BFHHHHHHHHHHHGGEGGGHGGGGGEHHHHGGFHFHHHDGHHGHHHHHHHHGHHHHHHGGGGGGHGHHBGHHFHHFCHGDFC@FGGHGFFGFGFB11FG11?F
@M02034:409:000000000-BFKT7:1:2101:25580:22938 1:N:0:31
ACAGTCGAGGTGCCTAAAGTGGCAACCCAGACTGTTGGTGGTAAGGGGCTTCCTGTAGCCGCATGGCGTTCGTACTTCAATATGGAACTAACCATTCCAATTTTCGCTGTCTCTTATACACATCTCCGAGCCCACGAGACCTCTCTACAT
+
A3AAAFBBBBAABEGGGGGG5DFFFHFE2FGGGHHFFDEFGEFGHBAEC?EFBBFGD5GDEA0BBGHE>EFFE2BBE4B@F4BGG33BBEFGFBFGHHHGGHHHHGGGGEHHHHH4GHHHHHHFHHHDCGGGGHGGGFFGGFHBGHGHHG
@M02034:409:000000000-BFKT7:1:2101:14012:22944 1:N:0:31
AAAGTCGAGGTGCCTAAAGTGGCAACCCAGACTGCTTCGATTGTTGGTGGTGTAGAGCTTCCTGTAGCCGCATGGCGTTCGTACTTAAATATGGAACTAACCATTCCAATTTTCGCTGTCTCTTATACACATCTCCGATC
+
A?AAADAA??AAGCGFGGGDFGGHFGHGGHHGFAEGD5ACEGGFGHH22EEFEBHEHHHGHGDA5FGFFGEEE?FG@EFG1EFHGHFGHHFFHFEFBFF3B03BFFFFHHHFH4EGG?FDFHFHFG3FFFDFCGD2B</>
@M02034:409:000000000-BFKT7:1:2101:26669:22948 1:N:0:31
AAAGTCGAGGTGCCTAAAGTGGCAACCCAGACTACGCGTACGGTTGGTGGTGTAGAGCTTCCTGTAGCCGCATGGCGTTCGTACTTAAATATGGAACTAACCATTCCAATTTTCGCTGTCTCTTATACACATCTCCGAGCCCACGAGACC
+
ABBA3DABB2AAGGGGFGGFGFGFHHHGGGHGGGHGGGEEEGE2FEEAFEEFFGGFGGFHFHHFGHGGHGEEFEHGGGGGG1GHHGFF?GHGHFEGHHHGHHFHGHFH4FHGHBDGGGGEHGHGFGHHHHHHGGFGD</<@<CGCCC.EC
@M02034:409:000000000-BFKT7:1:2101:26687:22950 1:N:0:31
AAAGTCGAGGTGCCTAAAGTGGCAACCCAGACTACGCGTACGGTTGGTGGTGTAGAGCTTCCTGTAGCCGCATGGCGTTCGTACTTAAATATGGAACTAACCATTCCAATTTTCGCTGTCTCTTATACACATCTCCGAGCCCACGAGACC
+
BAABBFAADB2AFGFFCGGGFGACB4BAEFG2FGHE2AAAAEEGFE?EFFAAGGFGHEHGG@FFFBFFHE/EEEHGEEEF??C/GGBBGGBGHHFBFFFE3GBHFEFGHHHHFHGDGG?BGGGHFHGFBFFFGF@<C/@@ACGCC@C?C<
@M02034:409:000000000-BFKT7:1:2101:4802:22956 1:N:0:31
AAAGTCGAGGTGCCTAAAGTGGCAACCCAGACTAAGGGTGGTGTAG
+
BBBBBFBABBBBGGGDFGGGGGGHHHHGGHHGHGF332B22BFF3D
@M02034:409:000000000-BFKT7:1:2101:21127:22958 1:N:0:31
AAAGTCGAGGTGCCTAAAGTGGCAACCCAGACTGTGTCTTGTGTTGGTGGTGTAGAGCTTCCTGTAGCCGCATGGCGTTCGTACTTAAATATGGAACTAACCATTCCAATTTTCGCTGTCTCTTATACACATCTCCGAGCCCACGAGACC
+
CCCCCFCCCCBBGGGGGGGGGGGHHHHGGHHGHHHHHHHHHHHHHHHEFGGFHHHFGFHHBHHHHHHHHGGGGGHGGGGGGGGHHHH3GH4GHHFDGHDGFGGHHHHFFFHHHHGGGGGHHHHHBGGH3GHHHHHHG?BGCGGGG?DGGF
@M02034:409:000000000-BFKT7:1:2101:14017:22964 1:N:0:31
AAAGTCGAGGTGCCTAAAGTGGCAACCCAGACTGCTTCGATTGTTGGTGGTGTAGAGCTTCCTGTAGCCGCATGGCGTTCGTACTTAAATATGGAACTAACCATTCCAATTTTCGCTGTCTCTTATACACATCTCCGAGCCCACGAGAC
+
CCCBCFCCCCABGGGGGGGGGGGHHHHGGGGGHHHHGHGCFGFGHFHEFFFFHHHGGHHHHHHHHGGHHGGGGGHHGGGGGGEHHHHHHHGHHHHHFHFCFGFHHHHHHHHHHHCFGGEHHHHHHHHHHHHHHHHFD@FGGGHGGGGGG
@M02034:409:000000000-BFKT7:1:2101:12483:22970 1:N:0:31
AAAGTCGAGTGCCTAAAGTGGCAACCCAGACTGTTATGGGTGGTGAGCTTCCTGTAGCCGCATGGCGTTCGTACTTAAATATGGAACTAACCATTCCAATTTTCGCTGTCTCTTATACACATCTCCGAGCCCACGAGACCTCTCTACATC
+
BBCCCFCBCFBFGGGGGGGGGGHHHHGGHHGHHHHHHHHHHGGGFHHHHHHHHHHHHHHGGGGGHHGGGGEEHEGHHHHGHHHGDFGGHHHHHGHHHHBFGHHHE?GGEHGHHHHFFHHHHHHHHFECFCGGHEG@DGGGHHHHHFHHHD
@M02034:409:000000000-BFKT7:1:2101:13304:22976 1:N:0:31
AAAGTCGAGGTGCCTAAAGTGGCAACCCAGACTAGTCCTAATGTTGGTGGTGTAGAGCTTCCTGTAGCCGCATGGCGTTCGTACTTAAATATGGAACTAACCATTCCAATTTTCGTGTCTCTTATACACATCTCCGAGCCCACGAGACCT
+
BABBBFBA3DABGGGGFGGGGBFGHHHGGDDFHGHHHHHFHGHFGGHFFEGGGHGHG5GHHHHHGFFDFGGGGEHGGGGGGGGGHH43FGGFH3BFGFFHGHFHHHHHHHHHHHGHFGGHFGHBGHHHEFHFHFHDGGGGFHFGGGGGGH
@M02034:409:000000000-BFKT7:1:2101:4897:22978 1:N:0:31
AAAGTCGAGGTGCCTAAAGTGGCAACCCAGACGCAGGGTGGTGTAGAGCTTCCTGTAGCCGCATGGCGTTCGTACTTAAATATGGAACTAACCATTCCAATTTTCGCTGTCTCTTATACACATCTCCGAGCCCACGAGACCTCTCTACAT
+
CCCCBFBCCCBBGGGGGGGBGGGHHHHGGHGGGCGGGGEFEGGHGGHHHHHHHHHGHHHHGGFFGHGGGGGGF2GHGHFEFHHHHGHHHGHHGHHHHBFGGHHHHGGGGGHHHHHHHBHFHHGGGFGDGFGGGGGGGCEDGHFFHHHHHF
@M02034:409:000000000-BFKT7:1:2101:27283:22979 1:N:0:31
AAAGTCGAGGTGCCTAAAGTGGCAACCCAGCAGTTGGGTGGTGTAGAGCTTCCTGTAGCCGCATGGCGTTCGTGCTTAAATATGGTACTAACCATTCCAATTTTCGCTGTCTCTTATA
+
CCCCCFBBCCABGGGGGGGGGGGFHHHGGHHF255DG2AEEEFG3GDF5DG5BBF5DE53BE0E111EE>F?E11?B@334@FF34B4B4F@13FHG4GHGGFHFEE//EDG4EBDGF
@M02034:409:000000000-BFKT7:1:2101:5942:22988 1:N:0:31
AAAGTCGAGGTGCCTAAAGTGGCAACCCAGGATGTTGGTGGTGTAAGGCTTCCTGTAGCCGCATGGCGTTCGTACTTAAATATGGAACTAACCATTCCAATTTTCGCTGTCTCTTATACACATCTCCGAGCCCACGAGACCTCTCTACAT
+
AA>AAFB3@DABGGGAGFGGGGGHFDGGGHGHGHHHHHEGGEFHHHHHHHHHGHHHGHHHEEEEGHHGGGGGGGHGHGGEGFHHHEDCEFFHHHHHFFFHGHHGGEEGGGBGHHHHHBGG?BF3FFFGCGGCGEF@C/B?CGFGHHFHDG
@M02034:409:000000000-BFKT7:1:2101:8742:22995 1:N:0:31
AAAGTCGAGGTGCCTAAAGTGGCAACCCAGACTCGGGAGAATGTTGGTGGTGTAGAGCTTCCTGTAGCCGCATGGCGTTCGTACTTAAATATGGAACTAACCATTCCAATTTTCGCTGTCTCTTATACACATCTCCGAGCCCACGAGACC
+
CCCBCFCCCCCCGGGGGGGGGGGGHHHGGHHGHHGGGGEFHGHHHHHGFGFFHHHHHHHHGHHHHHHHHGGFGGHGGGGGGGHHHHGGHHHHHHGHGHGFHHHHHHGHHHHHHFGGGGGHHHHHHHHHGHHHHHHFGGGGGGHGGGGGGG
@M02034:409:000000000-BFKT7:1:2101:21278:22997 1:N:0:31
AAAGTCGAGGTGCCTAAAGTGGCAACCCAGAGGAATGGTGGTGTAGAGCTTCCTGTAGCCGCATGGCGTTCGTACTTAAATATGGAACTAACCATTCCAATTTTCGCTGTCTCTTATACACATCTCCGAGCCCACGAGACCTCTCTACAT
+
BCCCCFABCCBCGGGGGGGGGGGHHHHGGHHG2ABFGHGFE2AFFGHHHHHHHHHHHGHHGGGGGHHGGGGGFGHHHHHHGHHHHHHHHHHHHGHHHHHHHHHHHGGGGGHHHHHHHHHHHHHHHHHGGGGGGHGGGGGCGGG1GHHGHF
@M02034:409:000000000-BFKT7:1:2101:19927:22999 1:N:0:31
AAAGTCGAGGTGCCTAAAGCGGCAACCCAGACGT
+
AAAAAF1>ADAAFGGGGGF1AAEEAFHECGE//A
@M02034:409:000000000-BFKT7:1:2101:4092:23000 1:N:0:31
AAAGTCGAGGTGCCTAACGTGGCAACCCAGACTCATAGTACGGTTGGTGGTGTAGAGCTTCCTGTAGCCGCATGGCGTTCGTACTTAAATATGGAACTAACCATTCCAATTTTCGCTGTCTCTTATACACATCTCCGAGCCCACGAGACC
+
AAAAAFAADDAAGGGG11ABGCEHHHHGE0FFHHHHBGHHF//BBEEEF?FGHHHBGGHHBGGHHHHEFGC/EEHFG/EFEEGGFHHEBGDGHF1>FFGBBFBH1G2D2BFFHFE?E/EBDDGHGGBGFFHFHGGD/<CG/FE/A/@AAF
@M02034:409:000000000-BFKT7:1:2101:16389:23000 1:N:0:31
AAAGTCGAGGTGCCTAAAGTGGCAACCCAGACTAATGGTAAGGTTGGTGGTGTAGAGCTTCCTGTAGCCGCATGGCGTTCGTACTTAAATATGGAACTAACCATTCCAATTTTCGCTGTCTCTTATACACATCTCCGAGCCCACGAGACC
+
CBCBCFCCBBBBGGGGGGFGGGGHHHHGEHHGHHHHHHHHHHHHHHGGGGEFGHHHHHHHHHHHHHHHHGGGGGHHGGGGGGHHHHHGHHHHHHGFHHHHHHHHHHHHBGHHHFFGGGGFHGHHHFGHFHGHHHHHG/DGGGHGGGGGGG
@M02034:409:000000000-BFKT7:1:2101:17964:23005 1:N:0:31
AAAGTCGAGGTGCCTAAAGTGGCAACCCAGACTAATAAGAAGGTTGGTGGTGTAGAGCTTCCTGTAGCCGCATGGCGTTCGTACTTAAATATGGAACTAACCATTCCAATTTTCGCTGTCTCTTATACACATCTCCGAGCCCACGAGACC
+
BBCBCFBBDDABGGGGGCGBGGGHHHHGGHHGHHHHHHHHHHHHGHGFGGEFGFHHHHHHHHHHHHHHHGFGGGHHGGGFGGFHHHHGGHHHHEGHGHHHHHHHHHHHHHHHHHGGGGGHHHHFFHHHGHHHHHHFG/DGGGHGGGFGGA
@M02034:409:000000000-BFKT7:1:2101:13247:23010 1:N:0:31
AAAGTCGAGGTGCCTAAAGTGGCAACCCAGACTAATCCGAATGTTGGTGGTGTAGAGCTTCCTGTAGCCGCATGGCGTTCGTACTTAAATATGGAACTAACCATTCCAATTTTCGCTGTCTCTTATACACATCTCCGAGCCCACGAGACC
+
AAABAFABBBBBGGGGGGGGGGGHHHHGGHFGHFHHHHGG?FHGGDHGGGFEGGFHHEHHHHGHHHHGHGG@EGHHGGGGGGHFGHEGGHGHHHHGFGGHGHHHHHFFHHHHHFGGGGGFHHGHHHGHFGFHHHBDD/>CCGFFGGGGGF
@M02034:409:000000000-BFKT7:1:2101:12448:23014 1:N:0:31
AAAGTCGAGGTGCCTAAAGTGGCAACCCAGACTCAGCCTCCTGTTGGTGGTGTAGAGCTTCCTGTAGCCGCATGGCGTTCGTACTTAAATATGGAACTAACCATTCCATTTTCGCTGTCTCTTATACACACTCCGAGCCCACGAGACCT
+
```
