## Supplementary material for "Engineering a virus-like particle to display peptide insertions using an apparent fitness landscape": Sequencing text files, python code, and primer descriptions: eHTS072S31_s1_pe (part 29 of 47)

```
BBBBBFBBBBABGGGGGGGGGGGGHHHGGHHGHHHHHHHGHHHHHHHFGGGGGHHGHHHHHHHHGHHHHGGGGGHHGGGGGGHHHHHHHHFGHHGHHHHHHHHHHHHHGHHHFFFGGEGHHHHHHHFHGFFHHGGCFCGGHGGGGC/FG
@M02034:409:000000000-BFKT7:1:2101:10881:23019 1:N:0:31
AAAGTCGAGGTGCCTACAGTGGCAACCCAGACTTCGTCGTCTGTTGGTGGTGTAGAGCTTCCTGTAGCCGCATGGCGTTCGTACTTAACTATGGAACTA
+
>3AB>BAAA>AAFFGABBGAFFDHGGGEFFHAGAFFBBE2BBCFFGHE1EEFFFGHFHHF5BBAFFFGDEEEG?BFEGCF1BFGFFHF3BEBEFBBG?F
@M02034:409:000000000-BFKT7:1:2101:6247:23022 1:N:0:31
AAAGTCGAGGTGCCTAAAGTGGCAACCCAGACTACGAAGCAGGTTGGTGGTGTAGAGCTTCCTGTAGCCGCATGGCGTTCGTACTTAAATATGGAACTAACCATTCCAATTTTCGCTGTCTCTTATACACATCTCCGAGCCC
+
BBBBBFBABBAAGGGGGGGGGGGHGHHGGHGAGFGEEFEA33FBEGAE1EEF1BFFAABA5FA5B5BBFBE0EEG1E>>EAECEFGF3@FH@F333BFHHHC3BFBHHHGGHHFEEGG/?BBFD?F3GHFDGHBG@B//B@A
@M02034:409:000000000-BFKT7:1:2101:20656:23025 1:N:0:31
AAAGTCGAGGTGCCTAAAGTGGCAACCCAGACTCAGCAGAAGGTTGGTGGTGTAGAGCTTCCTGTCGCCGCATGGCGTTCGTACTTAAATATGGAACTAACATTCCAATTTTC
+
AAAA>DA?D1AAEGG1F1AGGGGBFGHEFFHGHCGCH1BE01FFGE/AFCEAGHGHHEHHHGFGF1BCECE@E/0B>FGGEEHHHHHGDFFHHHHGEGG1E1BFFFB2BGGHF
@M02034:409:000000000-BFKT7:1:2101:5743:23027 1:N:0:31
AAAGTCGAGGTGCCTAAAGTGGCAACCCAGACTGAGAGGGCTGTTGGTGGTGTAGAGCTTCCTGTAGCCGCATGGCGTTCGTACTTAAATATGGAACTAACCATTCCAATTTTCGCTGTCTCTTATACACATCTCCGAGCCCACGAGACC
+
BBBBBFCBBBBCGGGGGGGGGGGHHDHGGHHGHHHHHHGGGHGHHHHGFFEFHFHGHHFHHHHGHHHGGEEEGGHFEEFFEFGFHHFGHHDHHGFGFGGFGHFHHFHHHHHHHDE?FGGDHEHHHHG?FGHG2F?BD/C<>FCACD?E?<
@M02034:409:000000000-BFKT7:1:2101:10895:23031 1:N:0:31
AAAGTCGAGGTGCCTAAAGTGGCAACCCAGACTTCGTCGTCTGTTGGTGGTGTAGAGCTTCCTGTAGCCGCATGGCGTTCGTACTTAAATATGGAACTAACCATTCCAATTTTCGCTGTCTCTTATACACACTCCGAGCCCACGAGACCT
+
CCCCCFCCCCABGGGGGGGGGGGHHHHGGHHGHHHGHGGGGHGHHHHEFGEFGFHHHHHHHHHHFHHHHEGGGGHHGGGGFEBGHHHFHHGHHHFGFHGHHHGHHHHHHHHHHHGCEGGFHHHHHHHHHHHGHHGDFGGCFHFC/<EGGH
@M02034:409:000000000-BFKT7:1:2101:24723:23040 1:N:0:31
AAAGTCGAGGTGCCTAAAGTGGCAACCCAG
+
AAAAADAAD2A>BGGFFGGGGGGHGHHGAG
@M02034:409:000000000-BFKT7:1:2101:20670:23041 1:N:0:31
AAAGTCGAGGTGCCTAAAGTGGCAACCCAGACTCAGCAGAAGGTTGGTGGTGTAGAGCTTCCTGTAGCCGCATGGCGTTCGTACTTAAATATGGAACTAACATTCCAATTTTCGCTGTCTCTTATACACATCTCCGAGCCCACGAGACCT
+
CCCCCFCCCCBCGGGGGGGGGGGHHHHGGHHGHHHHGHHHHHHHGHGEFEGFHGHFGHHHHHHHHHHGHGGGGGHGGGGFGGGHGGGGHHHHHG3FCGGHHFFHHHHFGHHHHGEGGEGH?GHHHHFHHGHHHGHGGCGFGHGGGCGGGH
@M02034:409:000000000-BFKT7:1:2101:26381:23041 1:N:0:31
AAAGTCGAGGTGCCTAAAGTGGCAACCCAGACTCCGC
+
CCCCBFBCCCCCGGGGGGGGGGGHHHHGGHHGH33BE
@M02034:409:000000000-BFKT7:1:2101:16021:23041 1:N:0:31
AAAGTCGAGGTGCCTAAAGTGGCAACCCAGACTGGTACTGGGGTTGGTGGTGTAGAGCTTCCTGTAGCCGCATGGCGTTCGTACTTAAATATGGAACTAACCATTCCAATTTTCGCTGTCTCTTATACACATCTC
+
>1>A1BA>A1A1BFGF1BBGDGBFGGGEGHHGHH0BDGGFHHGBAAEACEEAFGGHHEH1BFHGBFE2F?E?EEHAEEGG/?FGGFHHDHFFGHGBBF1FB0BBF>>GHHGGFGEGE/EGFHHHFGFHEGDHFFD
@M02034:409:000000000-BFKT7:1:2101:14662:23043 1:N:0:31
AAAGTCGAGGTGCCTAAAGTGGCAACCCAGACTACGGGTTGTGTTGGTGGTGTAGAGCTTCCTGTAGCCGCATGGCGTTCGTACTTAAATATGGAACTAACCATTCCAATTTTCGCTGTCTCTTATACACATCTCCGAGCCCACGAGACC
+
CCCCCFCCCCBCGGGGGGGGGGGHHHHGGHHGHHHGGGGGGGGGGHHFGGGFGHHHHHHHHHHHGFHHHGGGGGHHGGGGGGHHHHHHHHHHHHFGHHHHHHHGHHGHHHHHHHGGGGGHHHHHHHHHHHHHHHGFG/CFGGHGGGGGGF
@M02034:409:000000000-BFKT7:1:2101:24073:23049 1:N:0:31
AAAGTCGAGGTGCCTAAAGTGGCAACCCAGACTAAGAATCAGGTTGGTGGTGTAGAGCTTCCTGTAGCCGCATGGCGTTCGTACTTAAATATGGAACTAACCATTCCAATTTTCGCTGTCTCTTATACACATCTCCGAGCCCACGAGACC
+
BBCCBFBABDCCGGGGGGFFFGGHHHHGGHHGHHHHGHHHHHHGHHGB2AAFGHHGFFHHBGFGFGGFFFGGGGHEFGFGFEHFHHHHBGGFGHGEFHHHGHDGHHHHHHGHHHG?GEEHHHHHGFFHHHHHH?3?C?@/CEHGGCCGGF
@M02034:409:000000000-BFKT7:1:2101:16037:23050 1:N:0:31
AAAGTCGAGGTGCCTAAAGTGGCAACCCAGACTGGTACTGGGGTTGGTGGTGTAGAGCTTCCTGTAGCCGCATGGCGTTCGTACTTAAATATGGAACTAACCATTCCAATTTTCGCTGTCTCTTATACACATCTCCGAGCCCACGAGACC
+
BBBBBFBBBBBBGGGGGGGGGGGHHHHGGHHGHHHGHHHGHHGGEEGGGGEFGFHGHHHHHHHHGHHGHGGGGGHHGGGGFGFHHHHGHHHHHHEGGHHGHHHHHHHHHHHHHHGGGCFGHFHGEHFHGHHHHHHHCDGFGGHGGGGGGG
@M02034:409:000000000-BFKT7:1:2101:19358:23056 1:N:0:31
AAAGTCGAGGTGCCTAAAGTGGCAACCCAGACTGTTCAGAAGGTAGAGCTTCCTGTAGCCGCATGGCGTTCGTACTTAAATATGGAACTAACCATTCCAATTTTCGCTGTCTCTTATACACATCTCCGAGCCCACGAGACCTCTCTACAT
+
AAAAA31ADD>ACGFGGGG3FDFFAGH0FEAGFHHHHHEGE1FBFFGHBGHHHHHHFFHHEGEAFHHGEEFEGEFGHFHHGHHHG1FGFGGHHHFHHFHDGHHHGGFGGGHHHHHFHHGF<GGFHGHGCCC@FHGGGGGACHGHFHGHGF
@M02034:409:000000000-BFKT7:1:2101:17883:23057 1:N:0:31
AAAGTCGAGGTGCCTAAAGTGGCAACCCAGACTGTTGGTAATAAGGAGCTTCCTGTAGCCGCATGGCGTTCGTACTTAAATATGGAACTAACCATTCCAATTTTCGCTGTCTCTATACACATCTCCGAGCCCACGAGACCTCTCTACATC
+
BBBBBFBBBBBBGGGGGFGBGGGHHHHGGHHGGHHHHHEHHGHFGFGHHHHHHHHHHHHHGGEGGHHGGGGGEFHGHHHHGHHHHBGHGHHHHHHHHHHFGHHHHGGGGGHHFHHHGGGHHHFHHGE<CCGGHFC/CGGGHHHHHBGGHF
@M02034:409:000000000-BFKT7:1:2101:24721:23058 1:N:0:31
AAAGTCGAGGTGCCTAAAGTGGCAACCCAGCAGGTTCTTGGTGTAGAGGTTCCTGTAGCCGCATGGGGTTCGTACTTAACTA
+
CCCCCFBABCBBGGGGGGGGGGGHHHHGGH2A22BF3AAFE3BG3GA523B3AAB55A53AE01BB1A1>F@FB??F433BB
@M02034:409:000000000-BFKT7:1:2101:6824:23066 1:N:0:31
AAAGTCGAGGTGCCTAAAGTGGCAACCCAGACTAAGAATAATGTTGGTGGTGTAGAGCTTCCTGTAGCCGCATGGCGT
+
BBBAAFBB?2>AGFF5FEBBFGGFFGHGFHHGHHBA35BGFFGGFFA2B22AGBHH55FH53FFF5DAA1ECGAF10>
@M02034:409:000000000-BFKT7:1:2101:16881:23074 1:N:0:31
AAAGTCGAGGTGCCTAAAGTGGCAACCCAGACTTGGAGTGGTGTAGAGCTTCCTGTAGCCGCATGGCGTTCGTACTTAAATATGGAACTAACCATTCCAATTTTCGCTGTCTCTTATACACATCTCCGAGCCCACGAGACCTCTCTACAT
+
BAABBFBBBBABGGGGGGG6GGGHHDHGGHHGHHGHHHHHGHFHHGHHHHFHHHHHHHHHGCEEEHHGEGGGEGGGHHHHHHHHHFDGGFGFHHHHHHEBGHHGHGGGGGHHGHHHHHHFHHHHHHHGEFGGGHGGGGGGFGHHGHGHHH
@M02034:409:000000000-BFKT7:1:2101:6216:23076 1:N:0:31
AAAGTCGAGGTGCCTAAAGTGGCAACCCAGAATTATACTGAGG
+
1>A>>DA?DDAAFFFGBGF3ADEGHHHGGHH0D112D2DD21A
@M02034:409:000000000-BFKT7:1:2101:6818:23083 1:N:0:31
AAAGTCGAGGTGCCTAAAGTGGCAACCCAGACTAAGAATAATGTTGGTGGTGTAGAGCTTCCTGTAGCCGCATGGCGTTCGTACTTAAATATGGAACTAACCATTCCAATTTTCGCTGTCTCTTATACACATCTCCGAGCCCACGAGACC
+
CCBCCFCCCCAAGFGGGGGGGGGHHHHGGHHGHHHHHHHHHHHHHHHEGGFFGGHHHHHHHHHGHHHHHGGGGGHGGGGGGGHHHHHHHHHHHHFFFGGFHHGHGHGHHHHHHHGGGGGFGFHHHHGHFHFHHHGHGCDFDGGFGGGGFF
@M02034:409:000000000-BFKT7:1:2101:5177:23091 1:N:0:31
AAAGTCGAGGTGCCTAAAGTGGCAACCCAGACTAATAATAATGTTGGTGGTGTAGAGCTTCCTGTAGCCGCATGGCGTTCGTACTTAAATATGGAACTAACCATTCCAATTTTCGCTGTCTCTTATACACATCTCCGAGCCCACGAGACC
+
CBCCCFCCCBAAGGGGGGGGGGGHHHHGGHHGHGHHHHHHHHHHHHHGFGEFGHHHHHHHHGHHGHHHHGGGGGHHGGGGGGHHHHHHHHHHHHHHHHFHHHGHHHHGHHHHHGGGGGGGHHHHGHGEGGHHHGGDFGGGGGGGGGGGGE
@M02034:409:000000000-BFKT7:1:2101:25028:23097 1:N:0:31
AAAGTCGAGGTGCCTAAAGTGGCAACCCAGACTGGGGGTGGGGTTGGTGGTGTAGAGCTTCCTGTAGCCGCATGGCGTTCGTACTTAAATATGGAACTAACCATTCCAATTTTCGCTGTCTCTTATACACATCTCCGAGCCCACGAGAC
+
BBBBBFBBB@ABGGGGGGGGFGGHHHHGGHHDGHFFGGEGGGGGEFGGGGGFFFHEFBGGEHHHGFGB@EE@EGH0EEEFEEGHHGF3FGGFFG33FGHHCC2FGGHGBFGHHDCAGGD<GHFHFHF?1F1FHGFEDADG?FHECGGGD
@M02034:409:000000000-BFKT7:1:2101:10150:23105 1:N:0:31
AAAGTCGAGGTGCCTAAAGTGGCAACCCAGACTGTTGGTTCGACGGAGCTTCCTGTAGCCGCATGGCGTTCGTACTTAAATATGGAACTAACCATTCCAATTTTCGCTGTCTCTTAT
+
AAAB>DB?D2AAGGGGBA46BFFGHGHEFHGGHBFBFAF25A222A1EEHHHHGFGGFGHGGEG1B1@1>BEECGGHHGHGFGHD3GHG3GGCDGGH44FGHFFB@EEGE34BFD?G
@M02034:409:000000000-BFKT7:1:2101:10513:23109 1:N:0:31
AAAGTCGAGGTGCCTAAAGTGGCAACCCAGACTATGGGGGGTGTTGGTGGTGTAGAGCTTCCTGTAGCCGCATGGCGTTCGTACTTAAATATGGAACTAACCATTCCAATTTTCGCTGTCTCTTATACACATCTCCGAGCCCACGAGACC
+
BBBCBFCCCC?AGGGGGGGGGGGHHHFGGHHFHHHHHHGGGEGFGHHCFGDFGHHGGHHHHHHGFGGGHDDDGGHHGGGGGGFGGHFGHHHHHHHFGHHFHHHHHHGHHHHHHFFEGGGGEFGGFGFGFFGGGGFGGABCGGGGFFFFFE
@M02034:409:000000000-BFKT7:1:2101:5221:23113 1:N:0:31
AAAGTCGAGGTGCCTAACGTGGCAACCCAGACTAATA
+
AAAAADAAD>11AFFA1BAA0AAFGCFEFEAFGGB1A
@M02034:409:000000000-BFKT7:1:2101:14329:23114 1:N:0:31
AAAGTCGAGGTGCCTAAAGTGGCAACCCAGACTGTTGCGGGTGTAAATCTTCCTGTATCCG
+
A?1>AF1ADD1A111ABGCBAGACGCCEABGGBFFHHHG/EEEGBFGF2AFBABB1G2D2A
@M02034:409:000000000-BFKT7:1:2101:18188:23114 1:N:0:31
AAAGTCGAGGTGCCTAAAGTGGCAACCCAGACTGTTAATGGTGTATGGCTTCCTGTAGCCGCATGGCGTTCGTACTTAAATATGGAACTAACCATTCCAATTTTCGCTGTCTCTTATACACATCTCCGAGCCCACGAGACCTCTCTACAT
+
BCCCAFBCCCBCGGGGGGGFGGGHHHHGGHHGHHHHGGHHHHHHFHHHHHHHHHHHHHHHEGFGGHFGEGGEECGGHHHHHHHHHGHHHHHHHHHHFGEFGHHHHGGGGGHHHHHHHHHFHGGGHGHGEDG/?GGC?DGDFGGHHHHHHG
@M02034:409:000000000-BFKT7:1:2101:14308:23118 1:N:0:31
AAAGTCGAGGTGCCTAAAGTGGCAACCCAGACTGTTGCGGGTGTAAATCTTCCTGTAGCCGCATGGCGTTCGTACTTAAATATGGAACTAACCATTCAAATTTTCGTTT
+
A?AA>DAAD@ABGGGFEF4FFGFGHHHGGGHGHHFHFHGGGGGAFEAFGHHHFHHHHHFFEGGGEC1EE?FEFHHFHHH344FHBB3@GFGGFBHBG444BFGD4/?3?
@M02034:409:000000000-BFKT7:1:2101:22945:23118 1:N:0:31
AAAGTCGAGGTGCCTAAAGTGGCAACCCAGACTGCTTGTGGGGTTGGTGGTGTAGAGCTTCCTGTAGCCGCATGGCGTTCGTACTTAAATATGGAACTAACCATTCCAATTTTCGCTGTCTCTTATACACATCTCCGAGCCCACGAGACC
+
AAAABDAADD>AFGGGGGGGGGFFHHHGGH2FGHHHDGFGG?CGE0EEE1EFHFHBA5EF5FGFHHEEDAE0EEG1EEGGGE2FGHHDFFFFHFB3GHHF3??FFEHGFHFHH4/EE/<B?FGHHDG?GBGHGHB2?/<?</GFC?@A.<
@M02034:409:000000000-BFKT7:1:2101:4636:23121 1:N:0:31
AAAGTCGAGGTGCCTAAAGTGGCAACCCAGACTGGGTTGGGGGTTGGTGGTGTAGAGCTTCCTGTAGCCGCATGGCGTTCGTACTTAAATATGGAACTAACCATTCCAATTTTCGCTGTCTCTTATACACATCTCCGAGCCCACGAGACC
+
BBBBBFAA3DAAGGGGFGGGGGGHHHHGGGEGHHHHFFGGGGGFEEGFGGEFGHHGHHHHHHHGHHGHHGGGGGHHGGGGGGFHHHHHHHFHHHGHFFGHHHHGHHHHHHHHHHGGGGGHHFHHFHGHHHHHGHGHGGCGGGHGGGGGFE
@M02034:409:000000000-BFKT7:1:2101:22635:23126 1:N:0:31
AAAGTCGAGGTGCCTAAAGTGGCAACCCAGACTAGT
+
CCCCCFBBBCBCGGGGGGGGGGGHHHHGGHHGH335
@M02034:409:000000000-BFKT7:1:2101:20814:23126 1:N:0:31
AAAGTCGAGGTGCCTAAAGTGGCAACCCAGACTAATCCTGGTGTTGGTGGTGTAGAGCTTCCTGTAGCCGCATGGCGTTCGTACTTAAATATGGAACTAACCATTCCAATTTTCGCTGTCTCTTATACACATCTCCGAGCCCACGAGA
+
AAAAAFAABBAAGGGGGCGGGGGGFHHEAA2CGDGHEFFHFHHFECGFGCEEBGFFHHHHFGHHHBG5BEEEEEHHFGCGEGGHGFHHHHHHGBB3EGG3@FDGHGFHFBGHHHEGGCEBGFHHHGB?3CDFGHFB//BBCFA/</@C
@M02034:409:000000000-BFKT7:1:2101:6862:23127 1:N:0:31
AAAGTCGAGGTGCCTAAAGTGGCAACCCAGACTTCGACGCAGGTTGGTGGTGTAGAGCTTCCTGTAGCCGCATGGCGTTCGTACTTAAATATGGAACTAACCATTCCAATTTTCGCTGTCTCTTATACACATCTCCGAGCCCACGAGACC
+
AABCAFCCCCAAGGGGGGGGGGGHHHHGGHHGHHHGHGGGGGGHHHGGGGEFHHHFHHGHHHHHHHHHHGGGGGHHGGGGGGHHHHGFFHHHHHGHHHHHHHGHHHFHHHHHHFGGGGFFHHHHHHGHGHHHHHGFE??DGGHGGGGGGF
@M02034:409:000000000-BFKT7:1:2101:20831:23139 1:N:0:31
AAAGTCGAGGTGCCTAAAGTGGCAACCCAGACTAATCCTGGTGTTGGTGGTGTAGAGCTTCCTGTAGCCGCATGGCGTTCGTACTTAAATATGGAACTAACCATTCCAATTTTCGCTGTCTCTTATACACATCTCCGAGCCCACGAGACC
+
BAABBFBBBBABFGGGGCGGGGGGHCHAFHHGHHHHHHHHHFHHEHGAFFFFGGFHHGHHFFGHHHHHFGEGGGHHGGGFEEHHHH4BFGEHHHFGHGFGGHHHGHFHGGHHFFEFGGGFFGHHBGBFBGHHBFGDF?FGCCCFCC?DGF
@M02034:409:000000000-BFKT7:1:2101:21579:23145 1:N:0:31
AAAGTCGAGGTGCCTAAAGTGGCAACCCAGACTGCGCCTTCTGTTGGTGGTGTAGAGCTTCCTGTAGCCGCATGGCGTTCGTACTTAAATATGGAACTAACCATTCCAATTTTCGCTGTCTCTTATACACATCTCCGAGCCCACGAGACC
+
BABBBFBBBBAABGGGGGGGGGGGHGFEFFFFHHGGGGGGGHGHHHHAFFEFHGHHHHHHHFGFHHHHHGEEGGHGEEGFEEFGHHBGHGFHHHDGFFFFHFGHFHEHGGHHHFFGGGEGHHHHGGGGHFFFGHHFGCGGCEGGGGGGDF
@M02034:409:000000000-BFKT7:1:2101:12372:23145 1:N:0:31
AAAGTCGAGGTGCCTAAAGTGGCAACCCAGACTAAT
+
BBBBAFBBBAAAGGGGGCGGFGGHHHHGGHHGH335
@M02034:409:000000000-BFKT7:1:2101:19081:23151 1:N:0:31
AAAGTCGAGGTTCCTAAAGTGGCAACCCAGACTCTGGGGTCGGTTGGTGGTGTA
+
A@AAADA?D1A1BE3BGGFAFGGGFHGGCGGFBGB1C0A/EEEEFE?/AE/A/A
@M02034:409:000000000-BFKT7:1:2101:19063:23162 1:N:0:31
AAAGTCGAGGTGCCTAAAGTGGCAACCCAGACTCTGGGGTCGGTTGGTGGTGTAGAGCTTCCTGTAGCCGCATGGCGT
+
AAAA1@AAD>>AGFGAB1FBFGFFHEAACGHFHHHFHFF//AFEFAAEFFFGHHGGHHHHD@@FHFFFEEE?EEG0/E
@M02034:409:000000000-BFKT7:1:2101:16257:23169 1:N:0:31
AAAGTCGAGGTGCCTAAAGTGGCAACCCAGAAGGTTGGTGGTGTACCTCTTCCTGTAGCCGCATGGCGTTCGTACTTAAATATGGAACTAACCATTCCAATTTTCGCTGTCTCTTATACACATCTCCGAGCCCACGAGACCTCTCTACAT
+
BBCCBFBCCCCCGGGGGGGGGGGHHHHGGHHCGH3FHGGGGGGHHHHHHHHHHHHHHHHHGGGGGHHGGGGGGGHGHHHHHHHHHGHHHHHHHHHHHHHHHHHHHGGGGGHHHHHHHFHHHHHHHHHGFGGGGHGGGGGGEFHHHHFFHG
@M02034:409:000000000-BFKT7:1:2101:19079:23172 1:N:0:31
AAAGTCGAGGTGCCTAAAGTGGCAACCCAGACTCTGGGGTCGGTTGGTGGTGTAGAGCTTCCTGTAGCCGCATGGCGTTCGTACTTAAATATGGAACTAACCATTCCAATTTTCGCTGTCTCTTATACACATCTCCGAGCCCACGAGACC
+
CCCCBFCCCCABGGGGGGGGGGGHHHHGGHHGHGHHHHGGFGGGEEGEGGGFGHHHHHHHHHHHGHHHHGGGGGHHGGGGFFCHHHGDHH?GHHHFHHHHHHHHHHHHHHGHHHGGGGGHGHHGHF3GHHHHHHFGGCCCGGHFCCGGGE
@M02034:409:000000000-BFKT7:1:2101:23716:23176 1:N:0:31
AAAGTCGAGGTGCCTACAGTGGCAACCCAGACTTGTACGTCGGTTGGTGGTGTAGAGCTTCCTGTAGCCGCATGGCGTTCGTACTTAAATATGGAACTAACCATTCCAATTTTCGCTGTCTCTTATACACATCTCCGAGCCCACGAGAC
+
BBBBBFBBB?AAGGGF4FCGGGGCGHGGGHCFFHDGHHGGHGGEGGG1FAFEHHFFHHHHHFFHHHHHHGCEEG1G?EGGGGHHHG43FGFHHHFFHHFEHHFGHHBF4FFHHH@DEGG1GHEGGGBFDFFHHHDDFC?CG/FFGG?FG
@M02034:409:000000000-BFKT7:1:2101:24559:23190 1:N:0:31
AAAGTCGAGGTGCCTAAAGTGGCAACCCAGACTGGGGTGTCGGTTG
+
BBCBCFBBCCABGGGGGGGGGGGHHHHGGHHGHHH2E2A23BEE1E
@M02034:409:000000000-BFKT7:1:2101:23705:23192 1:N:0:31
AAAGTCGAGGTGCCTAAAGTGGCAACCCAGACTTTTACGTCGGTTGGTGGTGTAGAGCTTCCTGTAGCCGCATGGCGTTCGTACTTAAATATGGAACTAACCATTCCAATTTTCGCTGTCTCTTATACACATCTCCGAGCCCACGAGACC
+
CCCCCFCCCCCCGGGGGGGGGGGHHHHGGHHGH55DEEAA22AFA00E11E113D5BFFA5FDAB5D53?E0EB?1/?EF1?2?FGHD3BE44E33BBFG303BFBF4?F?GF4<?E??GD?FF3?33?22@FGHGG?BDGGEE@DGG.>
@M02034:409:000000000-BFKT7:1:2101:13483:23195 1:N:0:31
AAAGTCGAGGTGCCTAAAGTGGCAACCCAGACTCCGCATAATGTTGGTGGTGTAGAGCTTCCTGTAGCCGCATGGCGTTCGTACTTAAATATGGAACTAACCATTCCAATTTTCGCTGTCTCTTATACACATCTCCGA
+
AA?3ABAABDA4FEGG4B4AB4ACA4GDC2AFFHHGFGGG5FFAGHGE1AA1FFFHHHEFGHHGGDFFHGGGFGGGGGGGGGGHEFDFBGF4GFGFHFEFE0BFB4??4F3B?4EAE/<3FGHGHG2FF1DGEGGF/<
@M02034:409:000000000-BFKT7:1:2101:11265:23198 1:N:0:31
AAAGTCGAGGTGCCTAAAGTGGCAACCCAGACTCCGAATCAGGTTGGTGGTGTAGAGCTTCCTGTAGCCGCATGGCGTTCGTACTTAAATATGGAACTAACCATTCCAATTTTCGCTGTCTCTTATACACATCTCCGAGCCCACGAGACC
+
A?AA>DAAD1AAGFG111BFFGGHHHHGGHGFHCHGGGGGEGFF1GEAAFGFFDGHHHGGGHGFH2ABFFE@E/>0EEGGGGGGEFHH1BBGFBBE111B1>1B1>BBGGHHFFEEEEEED2GGGHGGBG1<<BGBC//>BCGAC//?CC
@M02034:409:000000000-BFKT7:1:2101:10506:23200 1:N:0:31
AAAGTCGAGGTGCCTAAAGTGGCAACCCAGACTCAGAATCCTGTTGGTGGTGTAGAGCTTCCTGTAGCCGCATGGCGTTCGTACTTAAATATGGAACTAACCATTCCAATTTTCGCTGTCTCTTATACACATCTCCGAGCCCACGAGACC
+
AB@BAFAABBBBGGGGGBGGGGGHHHHCGEEGHHHHCHHFHHHHHHHEFEBBFBGBGHHHHGHHGHHHHGCGGGHHFEGGGE2GGG4FGHFGGHBFGHEFFHHHHGFH4GGHHFGG?EGFEGHFGHF44BFFHGGHGCCCGGFGGGC?GF
@M02034:409:000000000-BFKT7:1:2101:13466:23201 1:N:0:31
AAAGTCGAGGTGCCTAAAGTGGCAACCCAGACTCCGCATAATGTTGGTGGTGTAGAGCTTCCTGTAGCCGCATGGCGTTCGTACTTAAATATGGAACTAACCATTCCAATTTTCGCTGTCTCTTATACACATCTCCGAGCCCACGAGACC
+
BBBBADBABBABGGGGGGGGGGGHHHHGGGHGHGHGG?EGFFD5AFEEEGGFAFFEBBGGGGHHADDDEEECGEAF?EFG?E?GGGH3GGFGF33BFFFHFF3BGBGBGFFHHFEGGGGGHHHHFHGFGFFHHHG2E@DDGGEF?<C?/F
@M02034:409:000000000-BFKT7:1:2101:14429:23202 1:N:0:31
AAAGTCGAGGTGCCTAAAGTGGCAACCCAGACTAATCAGCATGTTGGTGGTGTAGAGCTTCCTGTAGCCGCATGGCGTTCGTACTTAAATATGGAACTAACCATTCCAATTTTCGCTGTCTCTTATACACATCTCCGAGCCCACGAGACC
+
CCCCCFCCCCACGGGGGGGFGGGHHHHGGHHGHHHHHHHHHHHHHHHGEGEFGBFDGGHHHHHHHHHFFEFEEGHGGFGGGFGHHHHHHHHHHGFBFHHHHHFGHHHHHHGHHHGGGGGHHHHHFHHHGGHFHHHHG/@CCEEFGGGGGF
@M02034:409:000000000-BFKT7:1:2101:12729:23211 1:N:0:31
AAAGTCGAGGTGCCTAAAGTGGCAACCCAGTTGGTTAGTGGTGTAAAGCTTCCTGTAGCCGCATGGCGTTCGTACTTAAATATGGAACTAACCATTCCAATTTTCGCTGTCTCTTATACACATCTCCGAGCCCACGAGACCTCTCTACAT
+
CCCCCFBCCBBBGGGGGGGGGGGHHHHGGHHGHGEFGHHHHHGHGHHHHHHHGHHHHHGHEFEFGGFGEFGGEGGHHHGFGGHHHFHHHHHHHHHHHFHHHGHHHGGGGGHHHHHFHHHHFHGGGGHG?CGGGGGGGGGGGHHHHHHHDH
@M02034:409:000000000-BFKT7:1:2101:25799:23214 1:N:0:31
AAAGTCGAGGTGCCTAAAGTGGCAACCCAGACTAGTAAGAATGTTGGTGGTGTAGAGCTTCCTGTAGCCGCATGGCGTTCGTACTTAAATATGGAACTAACCATTCCAATTTTCGCTGTCTCTTATACACATCTCCGAGCCCACGAGA
+
BBBBBFBBBBABGFGGGFGBGGEGCHHGGGGGHHHHHHHHHHHFGGFAFEEFGHHHFGHHFEFFFFGDFGGEEEG1>AEFDEFGAE4FEE@GF33BFGFFHF3GHGGDHGGHFFE/EF/?GEFGFGFBEFGHGF3F/<@/CFHF/>?A
@M02034:409:000000000-BFKT7:1:2101:11266:23218 1:N:0:31
AAAGTCGAGGTGCCTAAAGTGGCAACCCAGACTCCGAATCAGGTTGGTGGTGTAGAGCTTCCTGTAGCCGCATGGCGTTCGTACTTAAATATGGAACTAACCATTCCAATTTTCGCT
+
BBBBBFBADD>AGGGGGGGBGGGHFHGEGHGDFFFGEAEEHGHHGGCEFCEFG3F55D3FDFGH5F5FEAE0EEGFGEGFFE2?1FFFFFBFGG33E?FGG03FDGG44B?GD4//E
@M02034:409:000000000-BFKT7:1:2101:23330:23222 1:N:0:31
AAAGTCGAGGTGCCTAAAGTGGCAACCCAGACTGATAAGAGTGTTGGTGGTGTAGAGCTTCCTGTAGCCGCATGGCGTTCGTACTTAAATATGGAACTAACCATTCCAATTTTCGCTGTCTCTTATACAATCTCCGAGCCCACGAGACTC
+
BBBCBFCBCCCCGGGGGCGGGGGHHHHGGHHFHHFGHFGFGGGHHHFEFGFGFFGFFHHHFHHHHDGGFGGEGGHHGGGGDFFHHGGHHHHFHHBGFHFGHCEFGGF4GGDHHHFAFGFHHHHHGHHHHHGHGHHGCDCCGEFDC/EDGC
@M02034:409:000000000-BFKT7:1:2101:13416:23225 1:N:0:31
AAAGTCGAGGTGCCTAAAGTGGCAACCCAGACTGTTGGTGGTGGTAGGCTTCCTGTAGCCGCATGGCGTTCGTACTTAAATATGGAACTAACCATTCCAATTTTCGCTGTCTCTTATACAATCTCCGAGCCCACGAGACCTCTCTACAT
+
CCCCCFBCCCAAGGGGGGGGGGGHHHHGGHHGHHHHHHEFGGGGGGHGBGHHHHHHFHHFFGEEGHHGGGGEEFFGHHHFGGHHHFGHHFHHHFHHHHHHHHHHHGGGGGHHHHHHHFHHHHHHHHGGGDGGHGGCGCGGHHHHHGHHH
@M02034:409:000000000-BFKT7:1:2101:18173:23226 1:N:0:31
AAAGTCGAGGTGCCTAAAGTGGCAACCCAGACTTCTGGTGGTGATGAGCTTCCTGTAGCCGCATGGCGTTCGTACTTAAATATGGAACTAACCATTCCAATTTTCGCTGTCTCTTATACACATCTCCGAGCCCACGAGACCTC
+
BCCCCFCCCCCCGGGGGGGGGGGHHHHGGHHGHHGGHHHHGGGCHHHHHHHHHHHHHHHHGGGGFHHGGGGGGGHHHHHHHHHHHGHHHGHHHHHHHHHHHHHHHGGGGGGHHHHGHHHHHHGHHHHGFGGGFHGGGGAE/2<
@M02034:409:000000000-BFKT7:1:2101:15880:23231 1:N:0:31
AAAGTCGAGGTGCCTAAAGTGGCAACCCAGACTCCTGATAAGGTTGGTGGTGTAGAGCTTCCTGTAGCCGCATGGCGTTCGTACTTAAATATGGAACTAACCATTCCAATTTTCGCTGTCTCTTATACACATCTCCGAGCCCACGAGACC
+
BBBBBFBBBBAAGGGGFGGGGGGGHHHGGHHGHHHGHHHHHHHHHHGEFEEFGBGFHGHHHGHGHHHHHGGGGFHHGGGFFEGHHHGGHHGHGGBBHHFGGHHHHHHGFHHHHGFGGGFHHHFGDH?GFHHFHHHFA@DGGGGGGGGGGF
@M02034:409:000000000-BFKT7:1:2101:25802:23234 1:N:0:31
AAAGTCGAGGTGCCTAAAGTGGCAACCCAGACTAGTAAGAATGTTGG
+
1>AA1BAA@@AAGFGGGGGBGGFG1GEAFHGCHG1F2AAGFHF1A2A
@M02034:409:000000000-BFKT7:1:2101:15461:23234 1:N:0:31
AAAGTCGAGGTGCCTAAAGTGGCAACCCAGACTGATACTCGGGTTGGTGGTGTAGAGCTTCCTGTAGCCGCATGGCGTTCGTACTTAAATATGGAACTAACCATTCCAATTTTCGCTGTCTCTTATACACATCTCCGAGCCCACGAGACC
+
BBBCBFCCCCCCGGGGGGGGGGGHHHHGGHHGHHHHHHHHGGGAFEGFFGEFHHHHHHHGHHHHHHHHHGGGGGHHGGGGGGHHHHHHGHHHHHHHHHGFFHHHGHFHHHHHHHGGGGGHHHHHHHHHFHHHFGFGGGGGGGHGGGGGGF
@M02034:409:000000000-BFKT7:1:2101:10244:23239 1:N:0:31
AAAGTCGAGGTGCCTAAAGTGGCAACCCAGACTAATAATCAGGTTGGTGGTGTAGAGCTTCCTGTAGCCGCGTGGCG
+
CCCCCFCCCCBCGGGGGGGGGGGHHHHGGHHGHHHHHHHHFGHHHH222AFC13D5AA3B5BFE5AB53EE0EE//>
@M02034:409:000000000-BFKT7:1:2101:12120:23241 1:N:0:31
AAAGTCGAGGTGCCTAAAGTGGCAACCCAGACTAAGAATAATGTTGGGGGTGTAGAGCTTCCTGTAGCCGCATGGCGTTCGTACTTAAATATGGAACTAACCATTCCAATTTTCGCTGTCTCTTATACACATCTCCGAGCCCACGAGACC
+
AACCAFABCCBCGGGGGGGGGGGHHHHGGHHGHHHFDGGBAGHGGHG2AAFEABDDB5FG5BDFFBGE3EGCFFF1E>>?E1BCCGHB?FGFE333FFGG303BFBH??GGHHFGDGGFHHHHHHFFBDGHHHHHGDCDCCGEFCGGGGC
@M02034:409:000000000-BFKT7:1:2101:8803:23247 1:N:0:31
AAAGTCGAGGTGCCTAAAGTGGCAACCCAGACTAGTATGCAGGTTGGTGGTGTAGAGCTTCCTGTAGCCGCATGGCGTTCGTACTTAAATATGGAACTAACTATTCCAATTTTTGCTGTCTCTTATACACATCTC
+
CCCCCFCCCCCCGGGGGGGGGGGHHHHGGHHGHHCGF5DDABGHBG?2AEGGA3F5DDA35FGD55D53BE0EEB1>EE1>?21BFFGBGHD@F33BBGHB34D?BF44F3GB4/BFD?F44DB4BD?EBBBGGF
@M02034:409:000000000-BFKT7:1:2101:7659:23248 1:N:0:31
AAAGTCGAGGTGCCTAAAGTGGCAACCCAGACTAATCAGAATGTTGGTGGTGTAGAGCTTCCTGTAGCCGCATGGCGTTCGTACTTAAATATGGAACTAACCATTCCAATTTTCGCTGTCTCTTATACACATCTCCGAGCCCACGAGACC
+
BBBBBFBBBBABGGGGGGGGGGGHHHHGGHHGHHHHHHHHHHHHGFGEFGEBGGHHHHHHHHHHHHHHHGGGGGHHGGGGFEGHHHGGGHBGGH3FGHHGHHFHHHGHHGHHHHGGGGGGHHHGGHGHFGGFFHFFGCGGGAFEC@FDGF
@M02034:409:000000000-BFKT7:1:2101:21196:23249 1:N:0:31
AAAGTCGAGGTGCCTAAAGTGGCAACCCAGACTTCTGGTGGTGTTGGTGGTGTAGAGCTTCCTGTAGCCGCATGGCGTTCGTACTTAAATATGGAACTAACCATTCCAATTTTCGCTGTCTCTTATACACATCTCCGAGCCCACGAGAC
+
AAAAAF3AA@AACFGFCDFFGGDBAGHDF2AFH555FGAGDAF22A2BCE111BF5AGGHBFGH55A5A1>?EEGGE?>?1B2??GHF3FGFB3B3@FGBFGHFF4FGFEG4FGEGGFE3?FGBFG222FF1?BFF?/<<//<F/@?D?
@M02034:409:000000000-BFKT7:1:2101:17286:23255 1:N:0:31
AAAGTCGAGGTGCCTAAAGTGGCAACCCAGCATCAGGGTGGTGTAGAGCTTCCTGTAGCCGCATGGCGTTCGTACTTAAATATGGAACTAACCATTCCAATTTTCGCTGTCTCTTATACACATCTCCGAGCCCACGAGACCTCTCTACAT
+
CCCCCFCCCCCCGGGGFGGGGGGHGHHGGHHHHHHHHHGGGFGHGHHHHHHHHGHHHGHHGEEDEGHGEGFF??GGHHHHHFGGH3BEGHGHHHHHHHGHHHHHHGGGGGHHGHHGHBGHHHHHHHFGGGGGGHGDCFGGGHHHGHHHGG
@M02034:409:000000000-BFKT7:1:2101:7559:23256 1:N:0:31
AAAGTCGAGGTGCCTAAAGTGGCAACCCAGACTAAGCAGGATGTTGGTGGTGTAGAGCTTCCTGTAGCCGCATGGCGTTCGTACTTAAATATGGAACTAACCATTCCAATTTTCGCTGTCTCTTATACACATCTCCGAGCCCACGAGACC
+
CCCCBFCCCCACGGGGGFGGGGGHHHHGGHGFHHHHHHHHFGHGHHHEFGEFHHHHHHHHHHHHHHHHHGGGGGHHGGGGGGHHHHGGHHGHHFGHGHHHGHGHHHGHHHHHHHGGGGGGHHHHHHHHHHHHHHHHGGFCGGHGGGGGGE
@M02034:409:000000000-BFKT7:1:2101:25899:23269 1:N:0:31
AAAGTCGAGGTGCCTAAAGTGGCAACCCAGACTGTTCAGGGTCCGGAGCTTCCTGTAGCCGCATGGCGTTCGTACTTAAATATGGAACTAACCATTCCAATTTTCGCTGTCTCTTATACACATCTCCGAGCCCACGAGACCTCTCTACAT
+
CBCCCFBBCCABGGGGGGGGGGGHHHHGGHHGHHGHHHHDFGEHFEBEEHHFFFGFAD53AEAEGGB>1EFEGFGAGF33BBF@B3B@G3GFGGEGH4FGDDGHBEGGDGBHFHFHHHD4GBF2FGHD?@/C/=FC/ADDGHHEHHHHGD
@M02034:409:000000000-BFKT7:1:2101:7559:23274 1:N:0:31
AAAGTCGAGGTGCCTAAAGTGGCAACCCAGACTAAGCAGGATGTTGGTGGTGTAGAGCTTCCTGTAGCCGCATGGCGTTCGTACTTAAATATGGAACTAACCATTCCAATTTTCGCTGTCTCTTATACACATCTCCGAG
+
AAAAAFAA@DAA1BGGFGFFGGFH1EGE00BFGHHFCFG0FGFGGGEGGG/AGBF2DHHHHHBGGGDFHGCGEGFHGGGFGGHHHHHBFGE2EFB1BFB@FFHHFGHHBGHHEGGGCCGHHEGHEGGHB1DGHHHH//C
@M02034:409:000000000-BFKT7:1:2101:17231:23288 1:N:0:31
AAAGTCGAGGTGCCTAAAGTGGCAACCCAGACTTCTCATAAGGTTGGTGGTGTAGAGCTTCCTGTAGCCGCATGGCGTTCGTACTTAAATATGGAACTAACCATTCCAATTTTCGCTGTCTCTTATACACATCTCCGAGCCCACGAGACC
+
A111A@1ADD>AE1AGGGGABAA0EHH0FEAGCGFGHHDD2AADFE?EF?/AFGHFGGHHFGHEFGFFFAEEEGHHGEEFEG0FCGGHFHFGHG1BEHDGHHHFGGGH2FGGGFEGGE/DGHHGHHBFBGGBGGGHC/CCGGEFGCGGCF
@M02034:409:000000000-BFKT7:1:2101:10548:23291 1:N:0:31
AAAGTCGAGGTGCCTAAAGTGGCAACCCAGACTCAGAGTAATGTTGGTGGTGTAGAGCTTCCTGTAGCCGCATGGCGTTCGTACTTAAATATGGAACTAACCATTCCAATTTTCGCTGTCTCTTATACACATCTCCGAGCCCACGAGACC
+
CBCCCFCCCCABGGGGGGGGGGGHHHHGGHHGHHHHHHHHHHHHHHHEFGEFGHHHHGHHHHHHHHHHHGGGGGHHGGGGGFHHHHHGHHHHHHDGHHGHHHHHHHHHHHHHHHGGGGGHHHHHGHHGGHHHHHHHGCGGGGHGGGGGGG
@M02034:409:000000000-BFKT7:1:2101:5025:23306 1:N:0:31
AAAGTCGAGGTGCCTAAAGTGGCAACCCAGACTGGGACGGGGGTTGGTGGTGTAGAGCTTCCTGTAGCCGCATGGCGTTCGTACTTAAATATGGAACTAACCATTCCAATTTTCGCTGTCTCTTATACACATCTCCGAGCCCACGAGACC
+
BAABBFBBBBBBGCGGGGGGGGGHHHCDEHGGGGHDHHEGGGG>FFGEFE1BGGGGGGHHHGHFFFGFFEEGFGHFFEGGGGFGGHGFFGFFGHFGHHGFHHGFHHHHHHGHHGFDGGD1G1FHGGG1<FHGFGFGD-@@?CGFCGGGDC
@M02034:409:000000000-BFKT7:1:2101:7309:23314 1:N:0:31
AAAGTCGAGGTGCCTAAAGTGGCAACCCAGACTTTGGGTGGTTCTGAGCTTCCTGTAGCCGCATGGCGTTCGTACTTAAATATGGAACTAACCATTCCAATTTTCGCTGTCTCTATACACATCTCCGAGCCCACGAGACCTCTCTACAT
+
A>ABAFAABDBBGGGGGGGGFGGHHCFGGHHGHGHHEEEEEGDHHHHHHHGEGHFGFHHGGFEFEHHG1EFEE?EGGFGDGGHHG33FCFHFGFGHHFDEGHHHECFGGGHHHHHDEHHHHGHHHBAFCCCCGED/CEG/FFHHHGG<F
@M02034:409:000000000-BFKT7:1:2101:12960:23318 1:N:0:31
AAAGTCGAGGTGCCTAAAGTGGCAACCCAGATTAAGGGTGGTGTAGAGCTTCCTGTAGCCGCATGGCGTTCGTACTTAAATATGGAACTAACCATTCCAATTTTGCTGTCTCTTATACACAT
+
CCBCCFCCBBABGGGGGGFGGGGHHHHGGHH3F55B3BFFEEEA3FFHHHHFFHHFHHHHEFCGGHCE>EGGECEGHHHFFFHHH@GHEFGHHHHHHHHGHHH4F3?G43B?FH4G444BFE
@M02034:409:000000000-BFKT7:1:2101:25653:23324 1:N:0:31
AAAGTCGAGGTGCCTAAAGTGGCAACCCAGAAGGTTGGTGGTGTAGGTCTTCCTGTAGCCGCATGGCGTTCGTACTTAAATATGGAACTAACCATTCCAATTTTCGCTGTCTCTTATACACATCTCCGAGCCCACGAGACCTCTCTACAT
+
BBBBBFAABB2AAFGGFGGFGGEBF4G2FGFGGHGHHGEGGEFHGHHGFHBGGFEFFHGFEE0EEHGE1EFFEFGFGHF3GHHHH3@BFGGFGGFHGHH@FGGHGE/EFGHHHHHGHHGFHHGGHGGGFGCFFCFCDDC/F<GHCHGHFF
@M02034:409:000000000-BFKT7:1:2101:9013:23327 1:N:0:31
AAAGTCGAGGTGCCTAAAGTGGCAACCCAGCAGGTTGGTGGTCAGGAGCTTCCTGTAGCCGCATGGCGTTCGTACTTAAATATGGAACTAACCATTCCAATTTTCGCTGTCTCTTATACACATCTCCGAGCCCACGAGACCTCTCTACAT
+
AAAAAFA@BBABGGGFGGGGFFGFHHHEGFAGC2B322BFEGDG22FCEHHHGHHHGHHFEEAEGFHGGGGGG21BGDBEGFGGH3BBG33FFDGHHD4?FGHHHGGGGGHHHHHHGBF??FFBGDFD?@C@F/?@DG?F/FGHFHGGGH
@M02034:409:000000000-BFKT7:1:2101:26051:23327 1:N:0:31
AAAGTCGAGGTGCCTAAAGTGGCAACCCAGACTAATCAGAAGGTTGGTGGTGTAGAGCTTCCTGTAGCCGCATGGCGTTCGTACTTAAATATGGAACTAACCATTCCAATTTTCGCTGTCTCTTATACACATCTCCGAGCCCACGAGAC
+
CCCCCFCCBDABGGGGGGGGGGFHHHHGGHGFGHHHHHHHGHHHHHGEFGEFGFHFGGHHHHHGFGGFGEGEGGHGGGGGGGHHHHFHGHHHHHFFGHHGGFDGH4FFFGHHHFGEGGEGGFGFEHFHEFHHFHFE?<CDCAFFCGGGG
@M02034:409:000000000-BFKT7:1:2101:5318:23340 1:N:0:31
AAAGTCGAGGTGCCTAAAGTGGCAACCCAGACTAGGGGTGGTGTAGAGCTTCCTGTAGCCGCATGGCGTTCGTACTTAAATATGGAACTAACCATTCCAATTTTCGCTGTCTCTTATCACATCTCCGAGCCCACGAGACCTCTCTACATC
+
BCCBCFCCBCCCGGGGGGGGGGGHHHHGGHHGHHHHHGFGGGGGHHHHHHHHHHHHHHFHGGEEGHHC1EGGGFFHHGEGHHHHH3FGHFHHHHHHHGFHHHHHHGGGGGHHHHHHHHGHHHHGGFFFGG?FHFFDGGGGHHHHHHHHFD
@M02034:409:000000000-BFKT7:1:2101:17844:23342 1:N:0:31
AAAGTCGAGGTGCCTAAAGTGGCAACCCAGACTAATAATGGTGTTGGTGGTGTAGAGCTTCCTGTAGCCGCATGGCGTTCGTACTTAAATATGGAACTAACCATTCCAATTTTCGCTGTCTCTTATACACATCTCCGAGCCCACGAGACC
+
BBBBBFBBDBAAGGGGGGFBGFGHHHHGGHDGHHHHHHHHHGHHFHHEFEEBGGHGHHHHHGHHGHHHHGGGGFHHGGGGGGFHHHHHHHGFHHFHHHHHHHHHHHHHHHFHHHGGGGEFHGHHHFGEGHHFHHHHGGGGGFGGFDCGDF
@M02034:409:000000000-BFKT7:1:2101:20612:23372 1:N:0:31
AAAGTCGAGGTGCCTAAAGTGGCAACCCAGACTGAGAAGCAGGTTGGTGGTGTAGAGC
+
BBABBFAB?DAAGGGCGCFGGGGHHHHGGHHCHFB3EDGC3BCFE22B2AE1A3D555
@M02034:409:000000000-BFKT7:1:2101:21473:23375 1:N:0:31
AAAGTCGAGGTGCCTAAAGTGGCAACCCAGACTATTGGTGTTGTAGAGCTTCCTGTAGCCGCATGGCGTTCGTACTTAAATATGGAACTAACCATTCCAATTTTCGCTGTCTCTTATACACATCTCCGAGCCCACGAGACCTCTCTACAT
+
BCBCCFCCCCCCGGGGGGGGGGGHHHHGGHGEHHHHHHGFHEHHHHHHHHHHHHHHHHHHGGFGGHHGGGGGGCGGHHHHGHHHHEGFHHHHHHHHHHHHGHHHHGGGGGHHHHHFHHHGHGGHHHGEEDGGGHGGCGGGAGHHHHHHEH
@M02034:409:000000000-BFKT7:1:2101:24709:23392 1:N:0:31
AAAGTCGAGGTGCCTAAAGTGGCAACCCAGACTAATAATCAGGTTGGTGGTGTAGAGCTTCCTGTAGCCGCATGGCGTTCGTACTTAAATATGGAACTAACCATTCCAATTTTCGCTGTCTCTTATACACATCTCCGAGCCCACGAGACC
+
CBCCCFCCCBABGGGGGGGGGGGFHGHGGHHGHHHHHHHGHHGGHHGEFFEFGHHHHHHHHGHHGHHHHGGGGGHHGGGGGGHHHHHGFGEHHGBGFHGFGHHHHHFHHHHHHHGEGGGHHHHHFHFHFHHHHHGGD@/BDECG?/@EGG
@M02034:409:000000000-BFKT7:1:2101:14743:23393 1:N:0:31
AAAGTCGAGGTGCCTAAAGTGGCAACCCAGACTAGGGAGTCGGTTGGTGGTGTAGAGCTTCCTGTAGCCGCATGGCGTTCGTACTTAAATATGGAACTAACCATTCCAATTTTCGCTGTCTCTTATACACATCTCCGAGCCCACGA
+
BCCCBFBCBCBBGGGGGGGGGGGHHHHGGHHCHHFFEFDEHGGGGFEEAEFF1AD5F5FHDGFHEEGB3EE@EFF1EEEGGEFEEHHGFHHFEG3?FGHH303FDBFDDGGHFG@/EFBDDFHHHDHDFGFCHHHBA@BDCAFGGG
@M02034:409:000000000-BFKT7:1:2101:14570:23396 1:N:0:31
AAAGTCGAGGTGCCTAAAGTGGCAACCCAGACTCAGAGTACGGTTGGTGGTGTAGAGCTTCCTGTAGCCGCATGGCGTTCGTACTTAAATATGGAACTAACCATTCCAATTTTCGCTGTCTCTTATACACATCTCCGAGCCCACGAGACC
+
BBBBBFBBBBAAGGGGGGGGGGGGHFHGFFEEHFHHHHHHFEGFCEEGGGEFCGHDGHFHFHHGHHGFHFGGGGHHGEGGGGFHHHFFGHFHFBFBGHHHGHHHGHHHFFHHHHGGGGEDGHHHHHGDGGGFHFGGFCDFGGHGGGGGCF
@M02034:409:000000000-BFKT7:1:2101:16322:23402 1:N:0:31
ACAGTCGAGGTGCCTAAAGTGGCAACCCAGACTAGGGGT
+
A1A>AF?A1A>AAGGGGGGGG1F0BFF0AA0EGFGGCEE
@M02034:409:000000000-BFKT7:1:2101:19608:23407 1:N:0:31
AAAGTCGAGGTGCCTAAAGTGGCAACCCAGACTAATAAGCAGGTTGGTGGTGTAGAGCTTCCTGTAGCCGCATGGCGTTCGTACTTAAATATGGAACTAACCATTCCAATTTTCGCTGTCTCTTATACACATCTCCGAGCCCACGAGAC
+
CCCCCFCCCCBBGGGGGGGFGFGHHHHGGHHCHCHHHFHHHHHHHHEEFGFFHFGBGBDGHHHHHHGGHEE@EGHHGGGGGEFHHHHBGHGHHF3FHFFHHHHHHHGEGHFHF?@FGEEGFDGD44BDFFH2FFGBD/<B?/GCC?@FG
@M02034:409:000000000-BFKT7:1:2101:14619:23416 1:N:0:31
AAAGTCGAGGTGCCTAAAGTGGCAACCCAGACTTCGCCGCAGGTTGGTGGTGTAGAGCTTCCTGTAGCCGCATGGCGTTCGTACTTAAATATGGAACTAACCATTCCAATTTTCGCTGTCTCTTATACACATCTCCGAGCCCACGAGACC
+
AABBBFCCBCAAGGGGGGGGGGGHHHHGGHHGHHGGGGGGGFGHHHGEFGEFHHHHHHHHHGHHHHHGHGCEGGHHGGGGGEGGHHFGHHHHHHHHHHHHHHHHHHHHHGHHHGGGGGGHHGHHHGHGFHEHHHHGGCFGGGHGGGGDGE
@M02034:409:000000000-BFKT7:1:2101:16311:23418 1:N:0:31
AAAGTCGAGGTGCCTAAAGTGGCAACCCAGACTAGGGGTGGTGTACTGCTTCCTGTAGCCGCATGGCGTTCGTACTTAAATATGGAACTAACCATTCCAATTTTCGCTGTCTCTTATACACATCTCCGAGCCCACGAGACCTCTCTACAT
+
A?AAAFBA?>AABEGG4BFGGGEHHHHGGH2ABGHBFGFEGGG1GHF5AGHHHHHHGHHGEFGGGHHGEEFGGEGGHHHHHHHHHFHGHFFHHHHHHGFHHHHHGGEE/EGHHHGEHEHHHBFGHHGF?BCFGHG?CCDG/<FHEGFGHB
@M02034:409:000000000-BFKT7:1:2101:15854:23421 1:N:0:31
AAAGTCGAGGTGCCTAAAGTGGCAACCCAGACTAAGGGTGGTAAGGAGCTTCCTGTAGCCGCATGGCGTTCGTACTTAAATATGGAACTAACCATTCCAATTTTCGCTGTCTCTTATACACATCTCCGAGCCCACGAGACCTCTCTACAT
+
CCCCCFCCCCBCGGGGGGGGGGGHHHHGGHH2G33BGHGGGGB5AFHHHHHHHHHHHHHHGGGGGHHGGGGGFGGHHHHHHHHHHGHHHHHHHHHHHHHFGHHHHGGGGGHHHHHHHHHHHHHHHHHGGGGGGHGGGGGGGB11FHG1?F
@M02034:409:000000000-BFKT7:1:2101:8307:23426 1:N:0:31
AAAGTCGAGGTGCCTAAAGTGGCAACCCAGACTGTTGGTGGTGTAACTCTTCCTGTAGCCGCATGGCGTTCGTACTTAAATATGGAACTAACCATTCCAATTTTCGCTGTCTCTTATACACATCTCCGAGCCCACGAGACCTCTCTACAT
+
CCCCBFBCBBABGGGGGGGGGGGHHHHGGHHGGHHHHHEFGEGHHHHHHHHHHHHHHHHHGFEGGHHGFGGGEGHHHHHHHHHHHGHHHHGHHHHHHGHHHHHHHGGGGGHHHHHHHHHGHHHHHHHGCGGGGEGCFGGDGHGHHHHHHD
@M02034:409:000000000-BFKT7:1:2101:19130:23426 1:N:0:31
AAAGTCGAGGTGCCTAAAGTGGCAACCCAGACTAGTAAGGGTGTAGAGCTTCCTGTAGCCGCATGGCGTTCGTACTTAAATATGGAACTAACCATTCCAATTTTCGCTGTCTCTTATACACATCTCCGAGCCCACGAGACCTCTCTACAT
+
CCCCBFCCCCBCGGGGFGFGGGGHHHHGGHHGGHHHHHHHHHGGHHHHHHHHHHHHHHHHGGEEGHHGGGGGFGHHHHHHHHHHHFGHHFHHHHHHHHHGHHHHHGGGGGHHHGHFHHGHHFHHHHFGFGGGGHGGGGGGGHHHHHHGHG
@M02034:409:000000000-BFKT7:1:2101:23402:23428 1:N:0:31
AAAGTCGAGGTGCCTAAAGTGGCAACCCAGACTGGTGGGGCGGTTGGTGGTGTAGAGCTTCCTGTAGCCGCATGGCGTTCGTACTTAAATATGGAACTAACCATTCCAATTTTCGCTGTTCTTATACACATCTCCGAGCCCACGAGACCT
+
CCCCCFCCCCBCGGGGGGGGGGGHHHHGGHHGHHHHHGGGGGG>EEGEFG>FGFDEGGGH@GFG@DGEGECEEFHFEEEEFEEHHHGHHHGFHHEFFHFFGHHGH2FFHFGHHDD?EFDHFGHGFGGHHEGHHBGG-CDGEHEF<AEDGF
@M02034:409:000000000-BFKT7:1:2101:18517:23429 1:N:0:31
AAAGTCGAGGTGCCTAAAGTGGCAACCCAGACTGTTGAGGGTGTAAGGCTTCCTGTAGCCGCATGGCGTTCGTACTTAAATATGGAACTAACCATTCCAATTTTCGCTGTCTCTTATACACATCTCCGAGCCCACGAGACCTCTCTACAT
+
AAABAFAABBAAGGGGGGGGGGGGHHHGGHHGHHHHHHHHGGGGHHHHHGHHHHHGFHGHEEEGGHHGGGGGEFGHHHHHHHHHHFHHHGHHHGHHHGHBFGHHHGGGGGGHHHHHHHFHHGFFHGHGGGGGGGGG@DGGGFHGHHHHFG
@M02034:409:000000000-BFKT7:1:2101:10360:23430 1:N:0:31
AAAGTCGAGGTGCCTAAAGTGGCAACCCAGACTAGGGGTGGTCAGGAGCTTCCTGTAGCCGCATGGCGTTCGTACTTAAATATGGAACTAACCATTCCAATTTTCGCTGTCTCTTATACACATCTCCGAGCCCACGAGACCTC
+
A>>AABABDDAAGFGGGFFGFGFHHH4E22F2BF3FDD2EEFHGFG3ACCHEGFFHHEHFE?EEEGE@1>FEBF1?GHFHHDFFB33@B@CCG3FGHFBFFGHH4@EFFGEHGFH4FHDGFDG2B32?B@CFFCFC<>/ACFG
@M02034:409:000000000-BFKT7:1:2101:18456:23436 1:N:0:31
AAAGTCGAGGTGCCTAAAGTGGCAACCCAGACTACTAAGTCTGTTGGTGGTGTAGAGCTTCCTGTAGCCGCATGGCGTTCGTACTTAAATATGGAACTAACCATTCCAATTTTCGCTGTCTCTTATACACATCTCCGAGCCCACGAGACC
+
CCCCCFCCBCABGGGGGGGGGGGHHHHGGHHGHHHHGGHHHHHHHGHGFGEFFBG5FDFGFHHH5AFEGEGCEGHAEEEGFEBGHHHHHHGHFH33FGGHFFFGHGG4?FFHH?E/EFEFFFGFDG44?BGCGHHDA/<C@FHFF?GAAC
@M02034:409:000000000-BFKT7:1:2101:16372:23438 1:N:0:31
AAAGTCGAGGTGCCTAAAGTGGCAACCCAGACTAAGACGAATGTTGGTGGTGTAGAGCTTCCTGTAGCCGCATGGCGTTCGTACTTAAATATGGAACTAACCATTCCAATTTTCGCTGTCTCTTATACACATCTCCGAGCCCACGAGAC
+
CBCCCFBCCCABGGGGGGGGGGGHHHHGGHHGHCFFGFFFEFHHHHEBFEGGHDB5FFFGEHHFGABGEEF0EEF1/E@F1?CEGHHE3GGGH33BFFHHFE3B?FH4BDEHF?<AE/EGFFFD3D33??F2BDG2?/>>D/?FGGGDG
@M02034:409:000000000-BFKT7:1:2101:24435:23444 1:N:0:31
AAAGTCGAGGTGCCTAAAGTGGCAACCCAGACTTCTGCTAAGGTTGGTGGTGTAGAGCTTCCTGTAGCCGCATGGCGTTCGTACTTAAATATGGAACTAACCATTCCAATTTTCGCTGTCTCTTATACACATCTCCGAGCCCACGAGACC
+
AAABAFBBBBAAGGGGGFGGFGGHHHHGGFAFHHHHHCHHHHH5BBFEFAEBGGHGGGHGHHHFGHHHGFEEFGHHGGGFEEFHHGBEFFFGGGFFGHBFGHFFHHBHGHHHHHEEFGFFHHHHBFFHFGHHBFFB?/B<@FHG/>@?/<
@M02034:409:000000000-BFKT7:1:2101:18765:23450 1:N:0:31
AAAGTCGAGGTGCCTAAAGTGGCCCAGACTACTACTCGTGTTGGTGGTGTGG
+
A1>A>3>AA@>AGGF1FAEGGGCCCF00ABG0BFGFHCCF/0AAEEEFF//B
@M02034:409:000000000-BFKT7:1:2101:6714:23455 1:N:0:31
AAAGTCGAGGTGCCTAAAGTGGCAACCCAGACTAAGACGAATGTTGGTGGTGTAGAGCTTCCTGTAGCCGCATGGCGTTCGTACTTAAATATGGAACTAACCATTCCAATTTTCGCTGTCTCTTATACACATCTCCGAGCCCACGAGACC
+
CCCCCFCCCCBBGGGGGFGFGGGGHHHGGHHGHHHHHHGEFHHHHHHEFGEFGHHGHHHHHHHHGFHHHEEGGGHGEEGGFFFHHHHGHHGHHHGHFHHGHHGHHHHGHHHHHHGGGGGGHGHHHHFFFGFHHHHHGGGGGGHEGGGGGC
@M02034:409:000000000-BFKT7:1:2101:6338:23455 1:N:0:31
AAAGTCGAGGTGCCTAAAGTGGCAACCCAGCCTGTTGCTGGTGTACAGCTTCCTGTAGCCGCATGGCGTTCGTACTTAAATATGGAACTAACCATTCCAATTTTCGCTGTCTCTTATACACATCTCCGAGCCCACGAGAC
+
BBBBAFBBBBAAFGGGGGGGGGGHHHHGGHH22FHHB5BGCHHHH55DGHHHGHHHHGHHGEAEGHHGGGGGFGEGFGGGGGHHHGFHFF3FHHHHGHHHGHHHHGGGGGEHHHHHHGHFHGHHHHH?CCGGGHGFGGGF
@M02034:409:000000000-BFKT7:1:2101:15835:23455 1:N:0:31
AAAGTCGAGGTGCCTAAAGTGGCAACCCAGACTGTGAATAAGGTTGGTGGTGTAGAGCTTCCTGTAGCCGCATGGCGTTCGTACTTAAATATGGAACTAACCATTCCAATTTTCGCTGTCTCTTATACACATCTCCGAGCCCACGAGACC
+
BABBAFBABBBBGGGGFGGGGGGHHHHGGHHGHG3F5FH5DFHFGGEEFAEFGGFHHGGHHHHHHGHHHGGGGGHHGGEFGGHHHHHHHHHHHEGBGFFHHHFGHHGHHHGHGHGGGGGHHHHH4FGHFGHHHHFGDC@FGEHGCCCFEE
@M02034:409:000000000-BFKT7:1:2101:23196:23462 1:N:0:31
AAAGTCGAGGTGCCTAAAGTGGCAACCCAGACTAATACGAATGTTGGTGGTGTAGAGCTTCCTGTAGCCGCATGGCGTTCGTACTTAAATATGGAACTAACCATTCCAATTTTCGCTGTCTCTTATACACATCTCCGAGCCCACGAGACC
+
CCCCCFCCCCBAGGGGGGGGGGGHHHHGGHHGHHHHHHHFHHHHHHHGFGEFGGHFHHHHHHHHHHGHHGGFGFHHGGGGGGFHHHGHFGFHFHHHHFGHHHHHHHHHHGHHHHGGGGGFHHHGHHHFGGHHFFFGC>DCDGHGGGGGCF
@M02034:409:000000000-BFKT7:1:2101:6304:23465 1:N:0:31
AAAGTCGAGGTGCCTAAAGTGGCAACCCAGCTTGTTTCTGGTGTAGAGCTTCCTGTAGCCGCATGGCGTTCGTACTTAAATATGGAACTAACCATTCCAATTTTCGCTGTCTCTTATACACATCTCCGAG
+
AAAAAFAA@11ABCAFGGGGGD0E10BEAEFHHGFDHHDHHFHFBF2F1GGFGGHH2D2BBA/EEH0EAEFGEFAGGBFFGEHGFBFEGFEGHFHHGEGGFHGHBEEEGGHGFFHGFGG21BBBBB1E/<
@M02034:409:000000000-BFKT7:1:2101:6323:23467 1:N:0:31
AAAGTCGAGGTGCCTAAAGTGGCAACCCAGCTTGTTTCTGGTGTAGAGCTTCCTGTAGCCGCATGGCGTTCGTACTTAAATATGGAACTAACCATTCCAATTTTCGCTGTCTCTTATACACATCTCCGAGCCCACGAGACCTCTCTACAT
+
BBBBBFBBBB>AGGGGGGGGFFFHHHHGGHHHHHHHHGHHHHHHGHHHGHHHGHHGHHHHGEEFEFHGEGGEEGGHHHHHGBGHHGFHHHGHHGHHHHHHFGHHBEGGGGHHHHHHHHHHHHHHHGHGGDFGGHGDDDDDEGFHHHHHHG
@M02034:409:000000000-BFKT7:1:2101:15848:23470 1:N:0:31
AAAGTCGAGGTGCCTAAAGTGGCAACCCAGACTGGGAATCAGGTTGGTGGTGTAGAGCTTCCTGTAGCCGCATGGCGTTCGTACTTAAATATGGAACTAACCATTCCAATTTTCGCTGTCTCTTATACACATCTCCGAGCCCACGAGACC
+
CCCCCFCCCCABGGGGGGGGGGGHHHHGGHHGHHHHHHHHHHHHHHGEFGEFGGHGFHHHHHHHHHHHHGGGGGHHGEGGGEFHHHHGHHHHHHHHHHHGHHHHGHHHHHHHHFGGGGGGHHHHHHHHGHHHHHH2FCGGGGHGGGGGGF
@M02034:409:000000000-BFKT7:1:2101:15134:23470 1:N:0:31
AAAGTCGAGGTGCCTAAAGTGGCAACCCAGACTTCTTTGGGTGTAGAGCTTCCTGTAGCCGCATGGCGTTCGTACTTAAATATGGAACTAACCATTCCAATTTTCGCTGTCTCTTATACACATCTCCGAGCCCACGAGACCTCTCTAC
+
CCCCCFCCCCCCGGGGGGGGGGGGHHHGGHHGHGHHHDGHCGGGBGDFFHH5ABGAFEEDEEAEEABE?EGEG21BGDBFEFGHH3BFE@GFG@GHH4FHHFGH@>EF?FFHFHHEHD?4G3F3BEFEGF??GEEG/B/BCGGF0<1<
@M02034:409:000000000-BFKT7:1:2101:17048:23506 1:N:0:31
AAAGTCGAGGTGCCTAAAGTGGCAACCCAGACTCAGTCTACGGTTGGTGGTGTAGAGCTTCCTGTAGCCGCATGGCGTTCGTACTTAAATATGGAACTAACCATTCCAATTTTCGCTGTCTCTTATACACATCTCCGAGCCCACGAGACC
+
BBCBAFCBCBAAGGGGGGGGGGGHHHFGGHHGHHHHHHHHHGGFEEGEEEEFGGGHFHHHEGHHGHHFHGGGGGGHGEFGGGHHHHHHHHHHFHFFHHGFGFFGHGFHHFGHHHGGGGGHHHHHHGHHGFHHHHGGGGGGGGHGGGGGGF
@M02034:409:000000000-BFKT7:1:2101:20287:23508 1:N:0:31
AAAGTCGAGGTGCCTAAAGTGGCAACCCAGACTATTGGTGGTGTAGAGCTTCCTGTAGCCGCATGGCGTTCGTACTTAAATATGGAACTAACCATTCCAATTTTCGCTGTCTCTTATACACATCTCCGAGCCCACGAGACCTCTCTACAT
+
ABCCAFBABCABGGGGGFGFGGGHHHHGGHHGHGHHHGHGGGGHHHHHHHHHHHHHHHHHGGEGGHHGGGGGFGEGHHHHHHHHHFGHHHHHHHHHHHHHHHHHHGGGGGHHHHHHHHHHHHHHHHHGCFGGGHGFGGGGGHGHFHHGHH
@M02034:409:000000000-BFKT7:1:2101:15201:23518 1:N:0:31
AAAGTCGAGGTGCCTAAAGTGGCAACCCAGACTGTTTTGGGTGTAGGGCTTCCTGTAGCCGCATGGCGTTCGTACTTAAATATGGAACTAACCATTCCAATTTTCGCTGTCTCTTATACACATCTCCGAGCCCACGAGACCTCTCTACAT
+
CCBCCFABCCACGGGGGGGGGGGHHHHGGHHGHHHHHHGGGGGGHHHGHHHHGHHHHHHHGGGGGHHGFGGEEGGHHGHHHHHHHFGHHHGHHHHHHHHHHHHHHGGGGGHHHHHHHFHGHHHHHHGGFGGGGHGGGGGGGHHHHHHHHG
@M02034:409:000000000-BFKT7:1:2101:17394:23520 1:N:0:31
AAAGTCGAGGTGCCTAAAGTGGCAACCCAGACTCTTCATCATGTTGGTGGTGTAGAGCTTCCTGTAGCCGCATGGCGTTCGTACTTAAATATGGAACTAACCATTCCAATTTTCGCTGTCTCTTATACACATCTCCGAGACCACGAGACC
+
BABBBFBBBBBBCFGGGFGAGGFFGHHGGHCDGFHHHGGHHHHHHHGEFEEBFHHGHFGFHHFGGFHHHGGGGEFGGGGGEFHHHHGGHGFEGHHHBGDFBGGHBFFFHHHBHFEEGGGFBFHHGGHHFCFGHGGH/>B/?FFH??/CFF
@M02034:409:000000000-BFKT7:1:2101:6714:23524 1:N:0:31
AAAGTCGAGGTGCCTAAAGTGGCAACCCAGACTCTGCCTCAGGTTGGTGGTGTAGAGCTTCCTGTAGCCGCATGGCGTTCGTACTTAAATATGGAACTAACCATTCCAATTTTCGCTGTCTCTTATACACATCTCCGAGCCCACGAGAC
+
AA>AADAABBBBGGG5BGGFGGGHHHHGGHFGHGHHHGHHGHHFGHGEFEBFGGHHHHHHHHHHGFHHHGGGGFFGEEEGFEGEGHGFHHHHHHFFGHGFHGFHHHHHHHHHHGGEGGGFBFHHEHFF2FGHHHHHGCGGGGHGGGGGG
@M02034:409:000000000-BFKT7:1:2101:19074:23528 1:N:0:31
AAAGTCGAGGTGCCTAAAGTGGCAACCCAGACTCTGATGGGTGTAGAGCTTCCTGTAGCCGCATGGCGTTCGTACTTAAATATGGAACTAACCATTCCAATTTTCGCTGTCTCTTATACACATCTCCGAGCCCACGAGACCTCTCTACAT
+
BBBBCFCCCCBCGGGGGGGFGGGHHHHGGHHGHHHHHHHHHFFGHHHHHHHHHHHHHHHGEGEGGHHGFGGGGBGHHHHFGHHHHBGHHHHHHHHHHHBHHHHHFGGGGGHHGHHHHHFFFHHHHHHGGGGFGHGD@FEGGHEFGHHHGH
@M02034:409:000000000-BFKT7:1:2101:9453:23529 1:N:0:31
AAAGTCGAGGTGCCTAAAGTGGCAACCCAGACTCCGGGTGGTGTACCGCTTCCTGTAGCCGCATGGCGTTCGTACTTAAATATGGAACTAACCATTCCAATTTTCGCTGTCTCTTATACACATCTCCGAGCCCACGAGACCTCTCTACAT
+
???ABFA?DDBBGGG5GGGGGGGHHHHFGHCGHGGGGGGGGGGHHHGGGFGDFHHHGHHFG@0BEHFGGGGGGF?FGF33F4FGB3@?GHFHAFGHHFFGFGHHECGG?EHHHHHGHHEFGGGFGDF?/<@DGEFC/</<FGFFGHBB1G
@M02034:409:000000000-BFKT7:1:2101:25815:23533 1:N:0:31
AAAGTCGAGGTGCCTAAAGTGGCAACCCAGACTGCGGGGGGGGTTGGTGGTGTAGAGCTTCCTGTAGCCGCATGGCGTTCGTACTTAAATATGGAACTAACCATTCCAATTTTCGCTGTCTCTTATACACATCTCCGAGCCCACGAGACC
+
ABBCAFCCCCAAGGGGCGGGGGGHHHHGGHHGHHHGGGGGGGF;@DFAAFAEEFFFFBFFFFFF;BFBFDD>DFFFFFFFFFFFFFFFFFFFFFBEFFFFFFEFFFFFFFFFFFFFFFFFFFFFFFFFFFFFFFFFDADAFFFFFFFBF?
@M02034:409:000000000-BFKT7:1:2101:17385:23536 1:N:0:31
AAAGTCGAGGTGCCTAAAGTGGCAACCCAGACTCTTCATCATGTTGGTGGTGTAGAGCTTCCTGTAGCCGCATGGCGTTCGTACTTAAATATGGAACTAACCATTCCAATTTTCGCTGTCTCTTATACACATCTCCGAGCCCACGAGACC
+
A?A?ADAADDBBGGGDF44B5AC4AAGGGHHGHHHBHHHGGGHGDDABAEEEFGEDHHFGDBFAAAFDBEAEDGF1EECFE?2?GFFBGHHHGHFHFFEFGFHHHHB4GGFHHGGGGDEHHHHHHHBFBFGFHHFFDCGCCEGFCGGGGF
@M02034:409:000000000-BFKT7:1:2101:22435:23539 1:N:0:31
AAAGTCGAGGTGCCTAAAGTGGCAACCCAGACTCTGGGTGGTGTAACTCTTCCTGTAGCCGCATGGCGTTCGTACTTAAATATGGAACTAACCATTCCAATTTTCGCTGTCTCTTATACACATCTCCGAGCCCACGAGACCTCTCTACAT
+
BBCCAFBCCBBBGGGGGGGGGGGHHHHGGHHGHHHHHHHGGFGHHGHHHHGHHHHHHHHHFEGGGHHGGGGGEGHGHGHHHHHHHGGHHHHHGHHHGHGFGHHHHGGGGGGHGHHHHHHHHHHHHHGGGGGGGHGGGGGGGGHHHHHHHH
@M02034:409:000000000-BFKT7:1:2101:10024:23554 1:N:0:31
AAAGACGAGGTGCCTAAAGTGGCAACCCAGACTACGGAGAAGGTTGGTGG
+
>1AA1B>?DAA1BAEFG11AAAAFFFAAECAAFFEAEEEE0BFAFBA//A
@M02034:409:000000000-BFKT7:1:2101:5042:23555 1:N:0:31
AAAGTCGAGGTGCCTAAAGTGGCAACCCAGACTATGCGTGGTGTTGGTGGTGTAGAGCTTCCTGTAGCCGCATGGCGTTCGTACTTAAATATGGAACTAACCATTCCAATTTTCGCTGTCTCTTATACACATCTCCGAGCCCACGAGACC
+
CBCCCFCCCCBBGGGGGGGGGGGHHGGGGHGGHGHHHGFGGHGHGHHFFGEFFGHGGGGHGHHFGGHHHEEEFFHFGEGGGGHHHHFGGGGHHG3DGHHFFHBHHFGHHHHHHHGGGGGEHHHGFHHHFGHHFGDGD?FGCGHGGCFGGG
@M02034:409:000000000-BFKT7:1:2101:14204:23560 1:N:0:31
AAAGTCGAGGTGCCTAAAGTGGCAACCCAGACTGTTAAGGGTAAGGAGCTTCCTGTAGCCGCATGGCGTTCGTACTTAAATATGGAACTAACCATTCCAATTTTCGCTGTCTCTTATACACATCTCCGAGCCCACGAGACCTCTCTACAT
+
BBBBBFBBBBABGGGGGGGFGGGGHHHGGHGGHHHHHHHHHHHHHHHHHHHGHHHGHHHHEFFGGHHGEGGFFHHHHHHHHGHHHGHHHHHHHHHHHHGHHHHHHGGGGGHHHHHGHHHFHGHGHGGGCGGGGFFFGGGDGGFGFHHHGG
@M02034:409:000000000-BFKT7:1:2101:14253:23566 1:N:0:31
AAAGTCGAGGTGCCTAAAGTGGCAACCCAGACTGTTAAGGGTATGGAGCTTCCTGTAGCCGCATGGCGTTCGTACTTAAATATGGAACTAACCATTCCAATTTTCGCTGTCTCTTATACACATCTCCGAGCCCACGAGACCTCTCTACA
+
?AABBBAABBAAGGGGGGGBGFGGGHHDFHGGHHHGHHHFFCGHHEHHBFHFGFGHFGHFFGGDFHHGEEGEEFEGHHHHHHHHH3FGHHFHGHGHGHEFGGHHHGGGGEHHHHHFHGHFHHHGHFFGGGGGGHGDDCDGFHHHHHHHF
@M02034:409:000000000-BFKT7:1:2101:14460:23568 1:N:0:31
AAAGTCGAGGTGCCTAAAGTGGCAACCCAGACTCCGGGGCAGGTTGGTGGTGTAGAGCTTCCTGTAGCCGCATGGCGT
+
A?AA3BA3>2>AGFGEGF4GAGFHHHHGGHHGHHH?EGEE0BEABAA11EA1ABDFDGH3EBFGHGDFGEGCE??1/?
@M02034:409:000000000-BFKT7:1:2101:10031:23572 1:N:0:31
AAAGTCGAGGTGCCTAAAGTGGCAACCCAGACTACGGAGAAGGTTGGTGGTGTAGAGCTTCCTGTAGCCGCATGGCGTTCGTACTTAAATATGGAACTAACCATTCCAATTTTCGCTGTCTCTTATACACATCTCCGAGCCCACGAGACC
+
BBBBBFBBBB>AGGGGGGGFGGGGHHHEFHHGHHHGGEGFFGCGGBFEFFEFGFHGHHHHHHHGHFHFHEFGGGHHGGGGEFGHHHHHHHFHHGFFHH3GHHHHHHHHHHHHHHGGGGGFFGHHHHHHHHHHHHHGB@DCFGHGGGGGGG
@M02034:409:000000000-BFKT7:1:2101:17611:23573 1:N:0:31
AAAGTCGAGGTGCCTAAAGTGGCAACCCAGACTGTTGGTGGTGTGTCGCTTCCTGTAGCCGCATGGCGTTCGTACTTAAATATGGAACTAACCATTCCAATTTTCGCTGTCTCTTATACACATCTCCGAGCCCACGAGACCTCTCTACAT
+
BBBBBFBABDBBGGGGBGGFGGGHHHHGGHHGHHHHHHGGGGGFEBFEHGHGHHHFGHHHGGGGGHGFEGGGFGHHHGHHHHHHHBGHHGFHHHHHHHHHHHHHHGFGGGHHHHGFFHGFHHHHHHHGGGGGGFGGGGE?FHHGHHHHHF
@M02034:409:000000000-BFKT7:1:2101:14479:23579 1:N:0:31
AAAGTCGAGGTGCCTAAAGTGGCAACCCAGACTCCGGGGCAGGTTGGTGGTGTAGAGCTTCCTGTAGCCGCATGGCGTTCGTACTTAAATATGGAACTAACCATTCCAATTTTCGCTGTCTCTTATACACATCTCCGAGCCCACGAGACC
+
BBBBBFBBBBAAGGGGGGGFGGGHHHHGGHHGHHHGGGGGGGGHGFFEFGEBGFHGHHHHHHHGHHHHHGGEGEHHGGGGEEFGHHHHHHFHHHGHGGGFHHHHHHHHHHHHHFGGGGGFHHHHHHHHBFHHHHGGGCCGFGHGGGGG?F
@M02034:409:000000000-BFKT7:1:2101:24938:23579 1:N:0:31
AAAGTCGAGGTGCCTAAAGTGGCAACCCAGGTTGTTGGGGGTGTATTTCTTCCTGTAGCCGCATGGCGTTCGTACTTAAATATGGAACTAACCATTCCAATTTTCGCTGTCTCTTATACACATCTCCGAGCCCACGAGACCTATCTAAAT
+
BBBBBFBBBBBBFGGFGBGGFGGHHHHGFH2ABGGHHG2EEGFEFHHGHHHHGHHHFHHHGFFGGHAEFGGEEGFHHHHGHHHHHEGFFHFEHGHHFGFGHHHHGGGFGFHHHFHBHHFBHHGGHEFEGGFGFEF@@DGA<<1=<DD1=>
@M02034:409:000000000-BFKT7:1:2101:23014:23584 1:N:0:31
AAAGTCGAGGTGCCTAAAGTGGCAACCCAGACTGTTGGGGGTGTAGCGCTTCCTGTAGCCGCATGGCGTTCGTACTTAAATATGGAACTAACCATTCCAATTTTCGCTGTCTCTTATACACATCTCCGAGCCCACGAGACCTCTCTACAT
+
>AA3AFAA3>>A4GGGGGFGGGGHGHGDGHAFHFGFHHGGGGGGEFHGGEFGFGGHFG5@E0>EEGCEEFF?EB1?GGFFHHHHF?B?F3BFFFCF4?44GHHEGEDGGGHGEGHFHF?DFGFGHHFF/BC@/<FA-CDDFG1G0GBFFG
@M02034:409:000000000-BFKT7:1:2101:24539:23587 1:N:0:31
AAAGTCGAGGTGCCTAAAGTGGCAACCCAGACGGTGAAGGCTGTTGGTGGTGTAGAGCTTCCTGTAGCCGCATGGCGTTCGTACTTAAATATGGAACTAACCATTCCAATTTTCGCTGTCTCTTATACACATCTCCGGGC
+
BBBBBFBBBBBBGGGGGGGGGGGHHHHGGHHA2BAFCFHHHGHHHHEEEEGGCDG5B5EG5GHH55A5BEG0EE11>E@FEE2CFFFB3BGFEF33BFGHFC?FGDF4DGDHH4/EEFEFDFFF3??3F2FCGFF2E//>
@M02034:409:000000000-BFKT7:1:2101:26342:23610 1:N:0:31
AAAGTCGAGGTGCCTAAAGTGGCAACCCAGACTAAGGGTGGTAAGGAGCTTCCTGTAGCCGCATGGCGTTCGTACTTAAATATGGAACTAACCATTCCAATTTTCGCTGTCTCTTATACACATCTCCGAGCCCACGAGACCTCTCTACA
+
AAAB>FBABDBBGGGEGBGGGGGHHHHGGHFGHHHHFEGFEGHGHHHHHHHHHHHGGGHHGGGGEHHGGGGEFGHHHHGHHHHGHFFGHHGHHHGHHHGGGHHHHGDGGFHHHHHHHGHHGHHGHFHG??BCGFFGCD?EGHHGHHHGH
@M02034:409:000000000-BFKT7:1:2101:26359:23619 1:N:0:31
AAAGTCGAGGTGCCTAAAGTGGCAACCCAGACTAAGGGTGGTAAGGAGCTTCCTGTAGCCGCATGGCGTTCGTACTTAAATATGGAACTAACCATTCCAATTTTCGCTGTCTCTTATACACATCTCCGAGCCCACGAGACCTCTCTACAT
+
ABBBBFAABBABGGGGGGGFGGFHFFFGFGHDHHHHHHFFCEHGGGHHHHHHHGHHHHHHEEEFEHGGEGEEBFGGGHHGHHHGH@FEGHHHFDFGGHHGFHHFBEFGGGHHHHHFFH4F?3GEHGFABDCFGHFB@DFDECGHHHHHHF
@M02034:409:000000000-BFKT7:1:2101:9132:23621 1:N:0:31
AAAGTCGAGGTGCCTAAAGTGGCAACCCAGACTAGTGGGGGGGTTGGTGGTGTAGAGCTTCCTGTAGCCGCATGGCGTTCGTACTTAAATATGGAACTAACCATTCCAATTTTCGCTGTCTCTTATACACATCT
+
AAAAAFAA@DAACGGGGCFGBCE0CGHECGACG1EFFFHGGCCGGGCGGGGGGBFBB0FGFBFFGFFBBB??CBF?@F@EFF-AEFBB/F/FFF/99FBBBA9BFBB/9FFFF/@ABFF9F/BFBFBB/9BF/;
@M02034:409:000000000-BFKT7:1:2101:7804:23621 1:N:0:31
AAAGTCGAGGTGCCTAAAGTGGCAACCCAGACTAATAAGACTGTTGGTGGTGTAGAGCTTCCTGTAGCCGCATGGCGTTCGTACTTAAATATGGAACTAACCATTCCAATTTTCGCTGTCTCTTATACACATCTCCGAGCCCACGAGACC
+
CCCDCFBCCCCCGGGGGGGGGGGHHHHGGHHGHHHHHHGHHHHHHHHGFGEFHHHHHHHHHHHHHHHHHGGGGGHHGGGGGGHHHHHGHHHHHHGHGHHHHHHHHHFHHHHHHHGGGGGHHHHHHHGHDGFGHHHHGCCGGGHGGGGGDE
@M02034:409:000000000-BFKT7:1:2101:19584:23634 1:N:0:31
AAAGTCGAGGTGCCTAAAGTGGCAACCCAGAGGGTTGGTGGTGTAGATCTTCCTGTAGCCGCATGGCGTTCGTACTTAAATATGGAACTAACCATTCCAATTTTCGCTGTCTCTTATACACATCTCCGAGCCCACGAGACCTCTCTACAT
+
BCCCAFBCCCCBGGGGGGGGGGGHHHHGGHHHGGFHGGEFGGGHHHGHHHHHHHHHHHHHGGGGGHHGGGGGFFHGHHHHHHHHHHHHHHHHHHHHHHHHHHHHHGGGGGHHHHHHHHHHHHHHHHHG@DGGGGGGGGGFGHHHHHHHHH
@M02034:409:000000000-BFKT7:1:2101:24784:23635 1:N:0:31
AAAGTCGAGGTGCCTAAAGTGGCAACCCAGACGGTTGGTGGTGTAGTTCTTCCTGTAGCCGCATGGCGTTCGTACTTAAATATGGAACTAACCATTCCAATTTTCGCTGTCTCTTATACACATCTCCGAGCCCACGAGACCTCTCTACAT
+
CCCCCFABCCBBGGGGGGGGGGGHHHHGGHHGEGGGGGEDGEFHHHGHGHHHHHHHHHHHG?EEEHGGEGFEEBFGHHHGHHHHH@FGGHHHHHGHHHHHGHHHHGGGGGHHGHHGHEGFHGHGHHBGFGGGGHGD@DGAFFGHGHFGHF
@M02034:409:000000000-BFKT7:1:2101:12045:23635 1:N:0:31
AAAGTCGAGGTGCCTAAAGTGGCAACCCAGACTGTTGGTGGTGTACGTCTTCCTGTAGCCGCATGGCGTTCGTACTTAAATTTGGAACTAACCATTCCAATTTTCGCTGTCTCTTATACACATCTCCGAGCCCACGAGACCTCTCTACAT
+
BAABBFBBBBAAGGGGGGGGGGGHHHHGGHHGHHHHHHEFGGGGHHHHHHGGHHHHHHHHGG0EGHHGGGGEE?FHHHFHHGHHHHDCGHGHHHHHHHHHGHHHHGGGGGHHHHHHHHHGHGHHHFHG@DGGGHGGGGGGGHHGHHHHHH
@M02034:409:000000000-BFKT7:1:2101:6052:23640 1:N:0:31
AAAGTCGAGGTGCCTAAAGTGGCAACCCAGACTCTGGGTGGTGTAGAGCTTCCTGTAGCCGCATGGCGTTCGTACTTAAATATGGAACTAACCATTCCAATTTTCGCTGTCTCTTATACACATCTCCGAGCCCACGAGACCTCTCTACAT
+
BBBBBFBBBBABGGGGGGG6FGGHHHHGGHHGHHHHHHGGGGGHHHHHHHHHHHHHHHHHGGEGGHHGFGGGEFFHHGHHHFHHHBFHHHHHHHHHHHHFHHHHHGGGGGGHFHHHHHHGHHHHHHHGGGGGGHGGGGGEFHHHHHHHHG
@M02034:409:000000000-BFKT7:1:2101:26336:23647 1:N:0:31
AAAGTCGAGGTGCCTAAAGTGGCAACCCAGACTACGGGGGGGGT
+
111AAFAADDAA1FGGFGGGGGG0GGH0BCFAG1BBEGEG/:=;
@M02034:409:000000000-BFKT7:1:2101:6035:23648 1:N:0:31
AAAGTCGAGGTGCCTAAAGTGGCAACCCAGACTCTGGGTGGTGTAGAGCTTCCTGTAGCCGCATGGCGTTCGTACTTAAATATGGAACTAACCATTCCAATTTTCGCTGTCTCTTATACACATCTCCGAGCCCACGAGACCTCTCTACAT
+
AAAAAFA>AD>AGGGGGDGGFGFFGHHGGFGGHHGFHHCEGGGHHGEGDGGGHHHHGGFHFAAEFHFGFGGGGHFGHGHHHHHHHBFEHGFCGFHGGFGHFHHHFEAEGGFHFHHHHGFDGFFGHFGDCCGGGHGG@DCDFGFBGHHHHG
@M02034:409:000000000-BFKT7:1:2101:13558:23649 1:N:0:31
AAAGTCGAGGTGCCTAAAGTGGCAACCCAGACTAAGGGTGGTAAGA
+
AABBBFBBBBAAGGGGGGGGGGGHHHHGGHGGHHHHHHFCGGH5F5
@M02034:409:000000000-BFKT7:1:2101:19091:23660 1:N:0:31
AAAGTCGAGGTGCCTAAAGTGGCAACCCAGACTTGTGGTGGTGTATTTCTTCCTGTAGCCGCATGGCGTTCGTACTTAAATATGGAACTAACCATTCCAATTTTCGCTGTCTCTTATACACATCTCCGAGCCCACGAGACCTCTCTACAT
+
CCCCCFCCBCBBGGGGGGGGGGGHHHHGGHHGHFHECFFFGFGHHHGHHHHHHHHHHHHHGGEFEHHGGGGGFBGGHGHFHHHHHHHFHFFHHHHHHHHGHHHHHGGGGGHHHHHHHBFFHDFGGHE?/BGGGHGGGFDDFHBGHHFHBF
@M02034:409:000000000-BFKT7:1:2101:11675:23677 1:N:0:31
AAAGTCGAGGTGCCTAAAGTGGCAACCCAGACTCCTCTTGGTGTAGAGCTTCCTGTAGCCGCATGGCGTTCGTACTTAAATATGGAACTAACCATTCCAATTTTCGCTGTCTCTTATACACATCTCCGAGCCCACGAGACCTCTCTACAT
+
AAABBFABBBBBGGGGGGGGGGGHHHHGGHHGHHHHHHHHHHFHHHHHHHHHHHHEFHGHGGAEEHHGEFFGEGHGHGGGGGHHG3GHHDGHHHHHGF@GHHHHHGGGGGHHHHHGHGHGHHHHGHHGGGGGFEFDGGGGGHHHHHGHFF
@M02034:409:000000000-BFKT7:1:2101:17011:23681 1:N:0:31
AAAGTCGAGGTGCCTAAAGTGGCAACCCAGACTGTTAAGGGTTTGGAGCTTCCTGTAGCCGCATGGCGTTCGTACTTAAATATGGAACTAACCATTCCAATTTTCGCTGTCTCTTATACACATCTCCGAGCCCACGAGACCTCTCTACAT
+
BBBBCFABCCCCGGGGGGGGGGGHHHHGGHHGHHHHHFFHHGFGGGGHHHHHHHHHHHHHGGCEGHHGGGGGGHHHHGHHHHHHHGEHHHHHHHHHHHGHGHHHHGGGGGHHHHHHHHHFHHHGHHHG/BCGGHGGGGGGGHGHHHFDHG
@M02034:409:000000000-BFKT7:1:2101:7140:23683 1:N:0:31
AAAGTCGAGGTGCCTAAAGTGGCAACCCAGACTACTTGTGCGGTTGGTGGTGTAGAGCTTCCTGTAGCCGCATGGCGTTCGTACTTAAATATGGAACTAACCATTCCAATTTTCGCTGTCTCTTATACACATCTCCGAGCCCACGAGAC
+
AABBAD3AD>AAGGGGGGGGGGGHHHHGGHGGHHGGHHFHHGGGGGGEFGEFHGHHHHHHHHHGGHHHHGGGGGHGCGGGGGHHHHGHHHHHHHGGGHGHFHFHHFFHBGGGFHGGGGDFHGHHGHFFFFFFHHFBDG/DGGHGGG?DF
@M02034:409:000000000-BFKT7:1:2101:14624:23688 1:N:0:31
AAAGTCGAGGTGCCTAAAGTGGCAACCCAGACTCAGATTGGGGTTGGTGGTGTAGAGCTTCCTGTAGCCGCATGGCGTTCGTACTTAAATATGGAACTAACCATTCCAATTTTCGCTGTCTCTTATACACATCTCCGAGCCCACGAGAC
+
CCBCBFCDDDCBGGGGGGGGGGGHHHHGGHHGHB3B35BFHHGGFGGGGGEFHHHHHHHHHHHHHHHHHGGGGGHHGGGGGGGHHHGHHHHGHHHHHHHHHHHHHHHHHHHHHHGGGGGGHHHHHHHHGHHHHHGHGC@DGGHGGGGGG
@M02034:409:000000000-BFKT7:1:2101:9406:23690 1:N:0:31
AAAGTCGAGGTGCCTAAAGTGGTAACCCAGACTCCTGGTCCTGTAGAGCTTCCTGTAGCCGCATGGCGTTCGTACTTAAATAT
+
AAAABFA>D?AACGGB44FGGGGBFDFFFDHDHHFHHHHHFFGHHGFFFHHFBGFHGHFDFEEFEHAEGGFFGGEFGEB5D5G
@M02034:409:000000000-BFKT7:1:2101:15862:23693 1:N:0:31
AAAGTCGAGGTGCCTAAAGTGGCAACCCAGACGAAGGGTGGTGTAGAGCTTCCTGTAGCCGCATGGCGTTCGTACTTAAATATGGAACTAACCATTCCAATTTTCGCTGTCTCTTATACACATCTCCGAGCCCACGAGACCTCTCTACAT
+
BBBBBFCCCB>AFGGGGGGGGGGHHHHEFHHGGGGGGGGGGGGHHHHHHHHHHHHHHHHHGGGGEHGGEFGEEFCGHHHHHHHHG@GHHHHHHHHHHHHHFHHHHGGGGFHHFHHHHHHHHHHHHHHGGGGGGGGGGCGGGHGHHGHHGF
@M02034:409:000000000-BFKT7:1:2101:7130:23701 1:N:0:31
AAAGTCGAGGTGCCTAAAGTGGCAACCCAGACTGCGT
+
CCCCCFCCCCABGGGGGGGGGGGHHHHGGHHGH3G2E
@M02034:409:000000000-BFKT7:1:2101:11164:23702 1:N:0:31
AAAGTCGAGGTGCCTAAAGTGGCAACCCAGACTCAGCATAATGTTGGTGGTGTAGAGCTTCCTGTAGCCGCATGGCGTTCGTACTTAAATATGGAACTAACCATTCCAATTTTCGCTGTCTCTTATACACATCCCGAGCCCACGAGACCT
+
CCCCCFCBCCBBGGGGGGGGGGGGHHHGGHHGHHHHHHHHHHHHHGHEFGEFHHHGHHHHGHHHHHHHHGGGGGHHGFGFFFHHHHGGHHHHHHFFFHHHHHHHHHHHHGHHHHGGGGGHFHHHHHGHFHHHHHGGFFGGGGGGFCGFFF
@M02034:409:000000000-BFKT7:1:2101:20575:23703 1:N:0:31
AAAGTCGAGGTGCCTAAAGTGGCAACCCAGACTAATTATAATGTTGGTGGTGTAGAGCTTCCTGTAGCCGCATGGCGTTCGTACTTAAATATGGAACTAACCATTCCAATTTTCGCTGTCTCTTATACACATCTCCGAGCCCACGAGACC
+
BBBBAFBBBBABGFGFGGGGGGGHHHHGGHHGHHHHHHHHHHHHHHHEFGEFGGHDGHHHHHHHHHHHHGFGGGHHGGGGGGHHHHEFHHGHHHHHHHHHHHHHHHFHHHHHHBFGGGGGHGHHHHHHHHHHHGFGGCGFGGHGGGGGGG
@M02034:409:000000000-BFKT7:1:2101:12680:23706 1:N:0:31
AAAGTCGAGGTGCCTAAAGTGGCAACCCAGACTGAGAAGCATGTTGGTGGTGTAGAGCTTCCTGTAGCCGCATGGCGTTCGTACTTAAATATGGAACTAACCATTCCAATTTTCGCTGTCTCTTATACACATCTCCGAGCCCACGAGACC
+
AAAB3DA>>>>AGGGGCGGGAGFHHHGGGHHGHFGHHHHH3FGDFGHEFFAFGHHGFHHFHHFHFEGHGEFFGGHGGGGGGGHHHHHHGHHHGHHFBFFFGGFGHGFHHGHHHEGDGGGHHEHHBGGHFHFHHHGB?@@CGGGE/@CFD?
@M02034:409:000000000-BFKT7:1:2101:10558:23707 1:N:0:31
AAAGTCGAGGTGCCTAAAGTGGCAACCCAGACTAAGGGTGGTATGGAGCTTCCTGTAGCCGCATGGCGTTCGTACTTAAATATGGAACTAACCATTCCAATTTTCGCTGTCTCTTATACACATCTCCGAGCCCACGAGACCTCTCTACAT
+
AAAB>BA>A2AAFGGGGGGGDGGHHHHGGHHFHCFGFFGFEG553AAGHHHGHHHGGHHHGGGGDFBFGGFEEHHHHH3BFFHHHHHHHFHHHGHFHGBBFGHHFFFF?EHHHFHGH4GBBFGHGBFGC@GGGHF@<//<FFGHHH1FGB
@M02034:409:000000000-BFKT7:1:2101:10578:23711 1:N:0:31
AAAGTCGAGGTGCCTAAAGTGGCAACCCAGACTAAGGGTGGTAAGGAGCTTCCTGTAGCCGCATGGCGTTCGTACTTAAATATGGAACTAACCATTCCAATTTTCGCTGTCTCTTATACACATCTCCGAGCCCACGAGACCTCTCTACAT
+
BBBBBFBBBBBBGGGGGGGGGGGHHHHGGHHGHHHHHHGFGGHHHHHHHHHHHHHHGHGHGGEGGGHGGGGFGGCGHHHHHHHHH3FHHHHHHHHHHHFFGHHHHGEGGFHHHHHHHHHEHHHHHHHGGFGGGHGG?DGGGHHHHHHGHF
@M02034:409:000000000-BFKT7:1:2101:12985:23715 1:N:0:31
AAAGTCGAGGTGCCTAAAGTGGCAACCCAGACTGGGTGTCAGGTTGGTGGTGTAGAGCTTCCTGTAGCCGCATGGTGTTCGTACTTAAATATGGAACTAACCATTCCAATTTTCGCTGTCTCTTATACACATCTCCGAGCCCACGAGA
+
BBBBBFBBBBBBGGGFGGGGGGGHHHHGGHHGHHHABEE3BGGGAGE111EA13F5B5B35BF5F5D53AE0EAB5BBBFEB2??FG3FGD4@333B3FG313B3?FDHGFHFBEFGF/F4BGEBE4FFFHFHFH2??CGCF/F@C?A
@M02034:409:000000000-BFKT7:1:2101:23345:23717 1:N:0:31
AAAGTCGAGGTGCCTAAAGTGGCAACCCAGACTCTTCCGCATGTTGGGGGTGTAGAGCTTCCTGTAGCCGCATGGCGTTCGTACTTAAATATGGAACTAACCATTCCAATTTTCGCTGTCTCTTATACACATCTCCGAGCCCACGAGAC
+
A?AA>B>ADDAAGGGFFGGGGGGHHHGGGHHGHFFHHHGGABEFFGF0A0A0AFFFDEGFDGGFGFGEDEEEEEC1/?ECE>2GGFFGFHHDFB33CGBB?03BBFDEBG3GHF?/DDFHHHHHFBFGFBDGFFFDD?GGG/>CCC-AD
@M02034:409:000000000-BFKT7:1:2101:14389:23758 1:N:0:31
AAAGTCGAGGTGCCTAAAGTGGCAACCCAGACTGATAAGTCGGTTGGTGGTGTAGAGCTTCCTGTAGCCGCATGGCGTTCGTACTTAAATATGGAACTAACCATTCCAATTTTCGCTGTCTCTTATACACATCTCCGAGCCCACGAGACC
+
BBA?AFABBBAAGGGGGGGBBAFHHHHFAGHGHHHHFGHHHGGGGCGEFDABFFHFGFFHHGHFBGGGHGGEGFHHGECEE?CGHHHGHHGGGHGEFGHFHHHHHHHHHHHHGFGGGGEGFHGGDG3FGHHGHGHEFCGGGEHGGGGGGC
@M02034:409:000000000-BFKT7:1:2101:12456:23758 1:N:0:31
AAAGTCGAGGTGCCTAAAGTGGCAACCCAGACTACTCCTTCTGTTGGTGGTGTAGAGCTTCCTGTAGCCGCATGGCGTTCGTACTTAAATATGGAACTAACCATTCCAATTTTCGCTGTCTCTTATACACATCTCCGAGCCCACGAGACC
+
BBBBBFAADDAAGGGGGGGBFFGGHGFEEHHGHHHHHHHHHHHHHHH?FFEFGGHHFHHHBGHHFFHHHGGGGEHGGGF1EEGHHHFGHHHHHHFFEGE3GFFGHGDFHHHHHHGGGG/FHFHHFHEG?BGHEHFBD></>?<FDGGFEE
@M02034:409:000000000-BFKT7:1:2101:5446:23764 1:N:0:31
AAAGTCGAGGTGCCTAAAGTGGCAACCCAGACTCGTCAGTATGTTGGTGGTGTAGAGCTTCCTGTAGCCGCATGGCGTTCGTACTTAAATATGGAACTAACCATTCCAATTTTAGCTGTCTCTTATACACGTCTTC
+
AAAA3DAAAAAAFF5BFDGAFAAFFH4EF2BFG3FG22BD5DB5D5CEE2A1ABG5AFGHGGHFH55DAAAEEEFGGE/1EE2GGHEG3GDDGE@333@FCFEB3B4B4BBFH4BFGHE34?BG?F4B4G/B/B/?
@M02034:409:000000000-BFKT7:1:2101:15428:23764 1:N:0:31
AAAGTCGAGGTGCCTAAAGTGGCAACCCAGACTAATGGTAATGTTGGTGGTGTAGAGCTTCCTGTAGCCGCATGGCGTTCGTACTTAAATATGGAACTAACCATTCCAATTTTCGCTGTCTCTT
+
3AAA>FBBBBA?CGGGGBGFGBEFHHGEFGHGGHHHHGGHHHG5D5BEFE2BFDFFHFEFEHFDBDDFFEE01EHEEFEEEE2?FGBBHH4BGFGDFCFBB1FGFFDFHHHHHEGC>EE3B44F
@M02034:409:000000000-BFKT7:1:2101:5427:23770 1:N:0:31
AAAGTCGAGGTGCCTAAAGTGGCAACCCAGACTGGGTTGTGTGTTGGTGGTGTAGAGCTTCCTGTAGCCGCATGGCGTTCGTACTTAAATATGGAACTAACCATTCCAATTTTCGCTGTCTCTTATACACATCTCCGAGCCCACGAGACC
+
BBBBBFAADB2ABGGFGGGBFFFCCGGEGEEEFHHFGGGGDGHHHHEEFA1BBGHGHHHHHGHFGHHGHEEGGGHHG>FFEFCAGHEGFHDBGFEFCB?FGHHHGH44GGFFGFFEEG/3BGHHFGFDGHHHHGGFDCGG</?FGGGGDA
@M02034:409:000000000-BFKT7:1:2101:8917:23770 1:N:0:31
AAAGTCGAGGTGCCTAAAGTGGCAACCCAGACTGTTTATGGTGTACTTCTTCCTGTAGCTGCTTGGCGTTCGTACTTAAATATGGTACTAACCATTCTAATTTTCGCTGTCTCTTAT
+
BABBBFBBBBBBGGGGGFGGGFFHHHHGGHCFGFGHGBGDGHHH3AFHBHHB5BGFBD55BF3DEE30AEFEG21?G555D5D555DFG4B313FFG4B4@BFH4/>EEG3B4BF4B
@M02034:409:000000000-BFKT7:1:2101:5464:23772 1:N:0:31
AAAGTCGAGGTGCCTAAAGTGGCAACCCAGACTCGTCAGTATGTTGGTGGTGTAGAGCTTCCTGTAGCCGCATGGCGTTCGTACTTAAATATGGAACTAACCATTCCAATTTTCGCTGTCTCTTATACACATCTCCGAGCCCACGAGACC
+
BAABAFBABBAAGGGGGFGFGGGHHHGGGHHGHHGHGGEDFGHHHHHFFGAFFGGGGFDHGHHHGHHFHEEFGGHFEEFGGGHHHHDFHHHFGHGFFCFFFHFHHHFHHHHHHFGAFGGFHHHHHHFFGGHFFHFFF/CDGGGFCGCGGE
@M02034:409:000000000-BFKT7:1:2101:25226:23778 1:N:0:31
AAAGTCGAGGTGCCTAAAGTGGCAACCCAGACTAATCAGACGGTTGGTGGTGTAGAGCTTCCTGTAGCCGCATGGCGTTCGTACTTAAATATGGAACTAACCATTCCAATTTTCGCTGTCTCTTATACACATCTCCGAGCCCACGAGAC
+
ABAAAFAADB>AGFGFAFGFGFFCHHHGGHHGHHHHCHHHHGGEEGGEFDBFFHHFGHHHGHHFBGHHHFEEGGHFEFGGEEFHHHFFGHGHGHFFHHGHHHHHHHGFHHHHHHEEGGGHHHHGHHEHFHHGHFGFC@B@@EGEGDCCD
@M02034:409:000000000-BFKT7:1:2101:10109:23778 1:N:0:31
AAAGTCGAGGTGCCTAAAGTGGCAACCCAGACTTCTCAGACGGTTGGTGGTGTAGAGCTTCCTGTAGCCGCATGGCGTTCGTACTTAAATATGGAACTAACCATTCCAATTTTCGCTGTCTCTTATACACATCTCCGAGCCCACGAGACC
+
BBB@BFBBDBABGGGGGGGGGGGHFHHGGGHGHB5DGHH3BEFGFGGEFFGFGHHFHHHHHHHHHHHHHGGGGGHHGGGGGGHHHHFFGHGHFHHHGGGFHHHHHHGHHHHHHHGGGDGGHHHHHHHHGHHHHHHHGBCFGGHGGGGGGG
@M02034:409:000000000-BFKT7:1:2101:13285:23783 1:N:0:31
AAAGTCGAGGTGCCTAAAGTGGCAACCCAGACTGGGGGGCCGGTTGGTGGTGTAGAGCTTCCTGTAGCCGCATGGCGTTCGTACTTAAATATGGAACTAACCATTCCAATTTTCGCTGTCTCTTATACACATCTCCGAGCCCACGAGACC
+
BBB@BFBBBBAAGGGGGGGGGGGHHHHGGHHGHGHHGGGGGGGGGGGDFGGFHHHHGHHHHHHHHHGGHGCGGGHFGGGGDDCGHHFDHHFHHEFBGGGHHHHHHHHHHHFHGFGGGGGGGGGGGGEFBFGGFGFFD;DDCFFFFFAFFE
@M02034:409:000000000-BFKT7:1:2101:13881:23791 1:N:0:31
AAAGTCGAGGTGCCTAAAGTGGCAACCCAGACTAAGGATAAGGTTGGTGGTGTAGAGCTTCCTGTAGCCGCATGGCGTTCGTACTTAAATATGGAACTAACCATTCCAATTTTCGCTGTCTCTTATACACATCTCCGAGCCCACGAGACC
+
BBBBBFCCCCCBGGGGGGGFGGGHHHHGGHHGHHHHHHHHHHHFFHGEFGEFFGHHHHHHGHHHHHHHHGGGGGHHGGGGGFHHHHHHHHGHHHHHHHGGHHHFHHHHHHHHHHGGGGGFHGHHGHHHFHHHHFHHGGGGGGHGGGGGGF
@M02034:409:000000000-BFKT7:1:2101:4928:23795 1:N:0:31
AAAGTCGAGGTGCCTAAAGTGGCAACCCAGACTAGTGGTGGTGTACCTCTTCCTGTAGCTGCATGGCG
+
BBBBBFBABBAAGFGGFGGFEGFHHHHGGHHGHHH5F2GC2EFH35DF3ED55AFB5F55BG3DGF1A
@M02034:409:000000000-BFKT7:1:2101:13195:23800 1:N:0:31
AAAGTCGAGGTGCCTAAAGTGGCAACCCAGACTAATAAGAATGTTGGTGGTGTAGAGCTTCCTGTAGCCGCATGGCGTTCGTACTTAAATATGGAACTAACCATTCCAATTTTCGCTGTCTCTTATACACATCTCCGAGCCCACGAGACC
+
CCBBBFBCCCBBGGGGGGGGGGGGHHHGGHFGHGHHHFHHHHCGGHHEFGEFGGHFHFHHEHGHHGHHHGGGGGHHGGGGGGGGHHHHHHGHHHBFHHHHGHHHHHGFFHHHHFFDGGGGFFFGFHFFGGHHHGHFDCGGGGEEDC/AA<
@M02034:409:000000000-BFKT7:1:2101:16995:23807 1:N:0:31
AAAGTCGAGGTGCCTAAAGTGGCAACCCAGACTCAGAATAAGGTTGGTGGTGTAGAGCTTCCTGTAGCCGCATGGCGTTCGTACTTAAATATGGAACTAACCATTCCAATTTTCGCTGTCTCTTATACACATCTCCGAGCCCACGAGACC
+
A3>ABFBBBBABGGGGGGGGGGGHFFHGGHHGHHHHHHHHHHHHHFGEFGEBGGHEGHHHHAGHHHHHHGEGGFHHGGGGFFFGHHGEGHFFHGGGFFFGHHHHHHFHHFHHGHGCEGGHHGHHHHHHBGFBGHFGGDGGFAFADGGGGC
@M02034:409:000000000-BFKT7:1:2101:12632:23815 1:N:0:31
AAAGTCGAGGTGCCTAAAGTGGCAACCCAGACTACGAATAAGGTTGGTGGTGTAGAGCTTCCTGTAGCCGCATGGCGTTCGTACTTAAATATGGAACTAACCATTCCAATTTTCGCTGTCTCTTATACACATCTCCGAGCCCACGAGACC
+
BBBBBFBBCBAABGGGGGGGGGGGHHHGGHHGHHHGEHHGHHHHGHGAFFAFFGGGHHHHHGHFFHHHGG0EFFHHEEGEEFHHHHGFHHBGHHFGGHHHHHHHGHHHHHHHHBEGGGEFHGHHGHHGGGHGGFF2E@@CFGHGGGGGGC
@M02034:409:000000000-BFKT7:1:2101:12057:23822 1:N:0:31
AAAGTCGAGGTGCCTAAAGTGGCCACCCAGACTACTTCTACTGTTGGTGGTGTAGAGCTTCCTGTAGCCGCATGGCGTTCGTACTTAAATATGGAACTAACCATTCCAATTTTCGCTGTCTCTTATACACATCTCCGAGCCCACGAGACC
+
BCBBCFABBBCCFGGGGGGGGGGHGGHGGHHGHHHHHHHHHHHHHGHGGGEFHGHHHHHHHEGHHGHFGGCEGGHHGGGFGFBHHGFFHHHHHHB3FGHHHHHHGFHFHGHHHHGGGCEHHFHHHHFHEHHFHDGHGCCCGGHGGGGGGA
@M02034:409:000000000-BFKT7:1:2101:19083:23826 1:N:0:31
AAAGTCGAGGTGCCTAAAGTGGCAACCCAGACGGTTGGTGGTGTAATGCTTCCTGTAGCCGCATGGCGTTCGTACTTAAATATGGAACTAACCATTCCAATTTTCGCTGTCTCTTATACACATCTCCGAGCCCACGAGACCTCT
+
AABBADAABBBAGGGG4BFFGFEHHHHGFFHGAEFFEGEGGFCA3FDFGHHHHHHGHHHHGGGGGHHGGGGGFHHHHHHFGHHHHFGHHGHHHHHHHHGHHHHHHGGGGGFGGHHGHHHFFBFGHHHGFCGGGHGGGGDGAFGG
@M02034:409:000000000-BFKT7:1:2101:13025:23833 1:N:0:31
AAAGTCGAGGTGCCTAAAGTGGCAACCCAGACTTCGTCTCCTGTTGGTGGTGTAGAGCTTCCTGTAGCCGCATGGCGTTCGTACTTAAATATGGAACTAACCATTCCAATTTTCGCTGTCTCTTATACACATCTCCGAGCCCACGAGACC
+
AAAB>FAADDABGGGGGGGGFGGHHHHGGHHGHHHGBEHHGHHGHHHFFGEFGHGHHHHHHHHHFHHGHFGGGGHHGGGGGGHHHHHHHHHHHHEFGGEFFHFGHHFHHHHHHHEEGGGHFFHHGHGHHHHHHFF2B@CCGGHGGDGGGC
@M02034:409:000000000-BFKT7:1:2101:19100:23838 1:N:0:31
AAAGTCGAGGTGCCTAAAGTGGCAACCCAGACGGTTGGTGGTGTAATGCTTCCTGTAGCCGCATGGCGTTCGTACTTAAATATGGAACTAACCATTCCAATTTTCGCTGTCTCTTATACACATCTCCGAGCCCACGAGACCTCTCTACAT
+
BBBBBFABBBBBGGGGGGGGGGGGHHHGGHGGGGFGGGGGGGGHHGHHHHHHHHHHHHHHGGCFGHHGGGGGGFHHHHGHGGHHGGGHHFGHHHHHHHGHHHHHHGGGGGHHHHHHHFHHHHHHHHHGDGGGGHGGGGGGFGGHHHG1FG
@M02034:409:000000000-BFKT7:1:2101:16984:23839 1:N:0:31
AAAGTCGAGGTGCCTAAAGTGGCAACCCAGACTACTAAGCATGTTGGTGGTGTAGAGCTTCCTGTAGCCGCAT
+
A@BBAFAADDBBGGGG4FGFGGGHGGHGGHCAFFFHHFHHADFFD5AB22E11AFBBDFGBBFFADB53AE0B
@M02034:409:000000000-BFKT7:1:2101:17070:23839 1:N:0:31
AAAGTCGAGGTGCCTAAAGTGGCAACCCAGACTACGAATCAGGTTGGTGGTGTAGAGCTTCCTGTAGCCGCATGGCGTTCGTACTTAAATATGGAACTAACCATTCCAATTTTCGCTGTCTCTTATACACATCTCCGAGCCCACGAGACC
+
BBCBAFCCCCCCGGGGGGGGGGGHHHHGGHHGHHHGGHHGHHHHHHGEFGFFGHHHHHHHHHHHHHHHHGGGGGHHGGGGGGHHHHHHHHHHHHEFFHGGGHHHHHFHHHHHHHGGGGGHHGHHHHGHHHGHHHFFDCGGGGHGCFGGGF
@M02034:409:000000000-BFKT7:1:2101:16247:23840 1:N:0:31
AAAGTCGAGGTGCCTAAAGTGGCAACCCAGACTGTTGGTGGTACTGTGCTTCCTGTAGCCGCATGGCGTTCGTACTTAAATATGGAACTAACCATTCCAATTTTCGCTGTCTCTTATACACATCTCCGAGCCCACGAGACCTCTCTACAT
+
BBABAFBCCCAAFGGGGGGGGGGGHHHEFFHGHHHHHHEGGGFHHFDGGFGHHHHHGHFGFFAEGHHGEGEEEGGGHGHHHHGHHDFFHGFHHHHHHGHHEFHHHGGGEEHHHHHHHHHHHHHHHHGGCFGGGHGGGGGGFGHHHHGHHH
@M02034:409:000000000-BFKT7:1:2101:21293:23841 1:N:0:31
AAAGTCGAGGTGCCTAAAGTGGCAACCCAGCGGGTTGGTGGGGTAGAGCTTCCTGTAGCCGCATGGCGTTCGTACTTAAATATGGAACTAACCATTCCAATTTTCGCTGTCTCTTATACACATCTCCGAGCCCACGAGACCTCTCTACAT
+
A1>?AFAADDAAGFGGGBGFDGGHFHCBFCGEEGGGGGEGGCGGEFHHFHHHHGHHGEHHGCEGFHHGEEAEE0FFHEGHH2GHHFGHFHHHH1FEHHHFHHHGHEFGGGHHGHHGHHHFHGFHHHHGCCGGEHFCCGGGGHHHFHEGHD
@M02034:409:000000000-BFKT7:1:2101:25832:23842 1:N:0:31
AAAGTCGAGGTGCCTAAAGTGGCAACCCAGACTGGTGGTGGTGTATCGCTTCCTGTAGCCGCATGGCGTTCGTACTTAAATATGGAACTAACCATTCCAATTTTCGCTGTCTCTTATACACATCTCCGAGCCCACGAGACCTCTCTACAT
+
CCCCCFBCCCABFGGGGGGFGGGHHHHEGHHFGGHGHGGGGEFHHHHGCHHGHHHHHHHHEEAEGHHGAEGEBFGGHGHHGHHHHFFGHGGHHHHHGHHHGHHHHGGGGGHHHHHGHHHHHGHGHHFGFCGGGGGC<BEC/FCHHHHHHG
@M02034:409:000000000-BFKT7:1:2101:15265:23844 1:N:0:31
AAAGTCGAGGTGCCTAAAGTGGCAACCCAGACTGGTGGGGTTGTTGGTGGTGTAGAGCTTCCTGTAGCCGCATGGCGTTCGTACTTAAATATGGAACTAACCATTCCAATTTTCGCTGTCTCTTATACACATCTCCGAGCCCACGAGACC
+
BBBBBFBBBBBBGGGGFGGGGGGHHHHGGHHGHHGHHGGGFEGGHHHGGGFFGHHGHGHHHHHHHHHHHGGGGGHHGGGGGGHHHHHHHHGHHHGHHHBGHHHHHHGHHHHHGFEDGGFHHHHHEHDGHGHHHHHHGCGGGGHGGGGGGC
@M02034:409:000000000-BFKT7:1:2101:17936:23846 1:N:0:31
AAAGTCGAGGTGCCTAAAGTGGCAACCCAGACTGTGGTTTGGGTTG
+
CCCCBFBCBBABGGGGGGGGGGGHHHHGGHFFHHAA22B22AAAAE
@M02034:409:000000000-BFKT7:1:2101:16999:23850 1:N:0:31
AAAGTCGAGGTGCCTAAAGTGGCAACCCAGACTACTAAGCATGTTGGTGGTGTAGAGCTTCCTGTAGCCGCATGGCGTTCGTACTTAAATATGGAACTAACCATTCCAATTTTCGCTGTCTCTTATACACATCTCCGAGCCCACGAGAC
+
BBBCCFBCCBBBGGGGGGGGGGGHHHHEGHHDFGHFHGFHHHGHGHHEFG?FGFGEHHHHHHHHHGHHFGGGGGHGGGGGGFFHHHHHHHFFHFGHFFHHF1@FGHHHHHHHHEE?AEE3FDGHDHFEHFFGFHGDDCGGGGEFGD@DD
@M02034:409:000000000-BFKT7:1:2101:19248:23855 1:N:0:31
AAAGTCGAGGTGCCTAAAGTGGCAACCCAGACTGGTAATCCGGTTGGTGGTGTAGAGCTTCCTGTAGCCGCATGGCGTTCGTACTTAAATATGGAACTAACCATTCCAATTTTCGCTGTCTCTTATACACATCTCCGAGCCCACGAGACC
+
BBBBBFAA@DAAFGGGGFGEBGF4FDHGGHHGHHH5GHHHHGGGGGGEFGGFGFHHHHHHHGHHGHHHHGFGGEHGFGGGGEBGHH4DEGFHHHDGGFGGHFHGHGFHGHHHHFGEGGGFFFHHHHFGBFFGHHFFGCDCCEHGGG?ADC
@M02034:409:000000000-BFKT7:1:2101:17420:23858 1:N:0:31
AAAGTCGAGGTGCCTAAAGTGGCAACCCAGACTTCGAGTAAGGTTGGTGGTGTAGAGCTTCCTGTAGCCGCATGGCGTTCGTACTTAAATATGGAACTAACCATTCCAATTTTCGCTGTCTCTTATACACATCTCCGAG
+
A@ABAFBBB?AAGFGGGGFFGGGHHHHGGGGCHAEFHHHHDGHF3FE22EECGHGEFFBF5FFHF5BA3AE?EEG1EEGCE>2CFFGFGHHHHF33CGGFB?3BEBFD?FDHH4EDEGADFBDFEHGFFFFHFHFB//@
@M02034:409:000000000-BFKT7:1:2101:16561:23869 1:N:0:31
AAAGTCGAGGTGCCTAAAGTGGAGAAAGGTCATGGCTTCTAACTTTACTCAGTTCGTTCTCGTCGACAATGGCGGAACTGGCGACGTGACTGTCGCCCCAAGCAACTTCGCTAACGGGGTCGCTGAATGGATCAGCTCTAACTCGCGTT
+
CCCCCFCCCCABGGGGGGGFGFGFHFHHGHHHHHGHHHHHHHHHHHHHHHHHGHFGGHHGHGGGGGGGEHGHEGGFGFHHHHGGGGGGHGHHHHGGGGGFGHGGGGCHHGGGADGEGGGGGGCGEA>GGHGGFFHH0GHGHHFDEGGCC
@M02034:409:000000000-BFKT7:1:2101:19234:23870 1:N:0:31
AAAGTCGAGGTGCCTAAAGTGGCAACCCAGACTGGTAATCCGGTTGGTGGTGTAGAGCTTCCTGTAGCCGCATGGCGTTCGTACTTAAATATGGAACTAACCATTCCAATTTTCGCTGTCTCTTATACACATCTCCGAGCCCACGAGAC
+
AAAAAFBBBB>AFGGGBGG6FEGHHHGCGHGGHCHAFHFFHFGAEGGEFG1EGGHGFHHHHFHFHHHGGGGGGGHHGFEFGGFHHHGHBGFFHEFGGHGCGHFFBHFFEGGHGHGGGGEHHBGHED3BDCGHGHHGG?DCGEHGGFCG?
@M02034:409:000000000-BFKT7:1:2101:17439:23874 1:N:0:31
AAAGTCGAGGTGCCTAAAGTGGCAACCCAGACTTCGAGTAAGGTTGGTGGTGTAGAGCTTCCTGTAGCCGCATGGCGTTCGTACTTAAATATGGAACTAACCATTCCAATTTTCGCTGTCTCTTATACACATCTCCGAGCCCACGAGACC
+
BBBBBFBBBBAAGGGGGFGFFGGHHCHGGHHGHHHGFGGFHHFGFFGAFEEFGHHGGHHHHGHHHHHGHGGGGGHHGGGFEEBGHHFGHHGFGFFFFHGFGGFFHHHHHHHHHHGGGGGHHGHHHHGGFFHHHHGFD@CGGGHFGGGGGG
@M02034:409:000000000-BFKT7:1:2101:8450:23875 1:N:0:31
AAAGTCGAGGTGCCTAAAGTGGCAACCCAGACTGGGGGGGGGGTTGGTGGTG
+
BBBCBFCBCCBCGGGGGGGGGGGHHHHGGHHGHHD2F2>AD=DF?-:A..A9
@M02034:409:000000000-BFKT7:1:2101:20315:23880 1:N:0:31
AAAGTCGAGGTGCCTAAAGTGGCAACCCAGTCGGTTGGTGGTGTACCTCTTCCTGTAGCCGCATGGCGTTCGTACTTAAATATGGAACTAACCATTCCAATTTTCGCTGTCTCTTATACACATCTCCGAGCCCACGAGACCTCTCTACAT
+
3A?ABFBADBBBGGGFFGGFGGGHHHHGGHHHGGEGGGGGGGGHGGHHGHGGGHHHHHHGGGEGGHFGGGGGFGHEGGHHGFHGHFFHGHHHHHFHFGGHFGHHHGEGCEHHHHHBFGGEFFGHHF1D/@DGGHECGCGDGFFBCHHFFG
@M02034:409:000000000-BFKT7:1:2101:21906:23882 1:N:0:31
AAAGTCGAGGTGCCTAAAGTGGCAACCCAGAGGGTTGGGGGTGTTTCGCTTCCTGTAGCCGCATGGCGTTCGTACTTAAATATGGAACTAACCATTCCAATTTTCGCTGTCTCTTATACACATCTCCGAGCCCACGAGACCTCTCTACAT
+
A33>AFABBBAAAGGGGGGFGFGFGHHAFH222EEFAE?2EE0A1A51A?GAHFFHFFHFEE/>BFHGEEFE?B/FGFFFHBGHHEB3FD3GF3BGHG?FHHHFHGGFGGFHHHHHHHHFHFGHHHHGDGGGGHGCGGEAFGCFHHHHHG
@M02034:409:000000000-BFKT7:1:2101:19701:23884 1:N:0:31
AAAGTCGAGGTGCCTAAAGTGGCAACCCAGACGATGGGTGGTGTAGAGCTTCCTGTAGCCGCATGGCGTTCGTACTTAAATATGGAACTAACCATTCCAATTTTCGCTGTCTCTTATACACATCTCCGAGCCCACGAGACCTCTCTACAT
+
BBBBBFBBDBAAGFGGGGGFGGGHHFHGGHHGGFEFGHGGGGGHGHHGHHGHHHHHGHHHGGGGGHGGFGGFEBGGHHHHHHHHHFGFFGHHHHHHHGHHHHHHHGGGFFGHHHHFDHHHGGHFHGHG@@DGGGGGGGGGGHHHHHHFHH
@M02034:409:000000000-BFKT7:1:2101:17679:23893 1:N:0:31
AAAGTCGAGGTGCCTAAAGTGGCAACCCAGACTACGCCTCAGGTTGGTGGTGTAGAGCTTCCTGTAGCCGCATGGCGTTCGTACTTAAATATGGAACTAACCATTCCAATTTTCGCTGTCTCTTATACACATCTCCGAGCCCACGAGACC
+
CCCCCFCBBCCCGGGGGGGGGGGHHHHGGHHGHHHGGGHGHHHHHHGFFGEFHHHHHHHHHHHHFHHHHGGGGGHHGGGGGGFHHHHHHHHHHHGFHHHHHHHHHHGHHHHHHHGGGGGHHHHHHHFHGHHHHHGGGCGGGGHGGGGGGA
@M02034:409:000000000-BFKT7:1:2101:10933:23895 1:N:0:31
AAAGTCGAGGTGCCTAAAGTGGCAACCCAGACTAATAATAATGTTGGTGGTGTAGAGCTTCCTGTAGCCGCATGGCGTTCGTACTTAAATATGGAACTAACCATTCCAATTTTCGCTGTCTCTTATACACATCTCCGAGCCCACGAGACC
+
AAABAFBBBBAA4GGGGGGDGGGFFHHFGGHGHHGHFHHHHGHHHHEAFEBFGHHHHHHHHFHHFHHHHGEGGGHHGGGFGFHHHHFFFHHGHHFHHHGHHHHHHHHGBHGHHHGGGGGGHBGHFGGGFFHHHHHFDCGFGGHGGG?E?<
@M02034:409:000000000-BFKT7:1:2101:20303:23895 1:N:0:31
AAAGTCGAGGTGCCTAAAGTGGCAACCCAGTCGGTTGGTGGTGTACCTCTTCCTGTAGCCGCATGGCGTTCGTACTTAAATATGGAACTAACCATTCCAATTTTCGCTGTCTCTTATACACATCTCCGAGCCCACGAGACCTCTCTACAT
+
AAABAFBABBAAGGGGGGGFGGGHHHHGGHGHGGEGGGEGGGGHFGHHHGHHHHGGHHHHEEEGGHHGEGGEFGHGHHGHHHHHHHHGHGHHHHHHGGHFHHHHHGGGGGHHHHHGHG?FGFHHHHHGCFCFAEFCFDGGGHGHCGHHHF
@M02034:409:000000000-BFKT7:1:2101:7517:23897 1:N:0:31
AAAGTCGAGGTGCCTAAAGTGGCAACCCAGACTGAGGGGACTGTTGGTGGTGTAGAGCTTCCTGTAGCCGCATGGCGTTC
+
A?AA>DAAD2A>GCGBF4FGGGGHHHHFCGHGHHBEAFGFAFGA5F1AA1EFHGD5ADFFBGFHHFGFGGE0EEFA>EEF
@M02034:409:000000000-BFKT7:1:2101:7537:23897 1:N:0:31
AAAGTCGAGGTGCCTAAAGTGGCAACCCAGACTGAGGGGACTGTTGGTGGTGTAGAGCTTCCTGTAGCCGCATGGCGTTCGTACTTAAATATGGAACTAACCATTCCAATTTTCGCTGTCTCTTATACACATCTCCGAGCCCACGAGACC
+
B?ACCFCCCBAAGGGGGGGGFGGHHHHGGHHGHHHHGGGGGHHHHHHFFGEFHHHHHHHHHGHHGHHHHGGGGGHHGGGGGGHHHHFHHHFHHHGHHHHHHHHHHHGFHHGHHHGGGFGHHHHHHHHHHGHHHHHHGGGGGGEGGGGGGG
@M02034:409:000000000-BFKT7:1:2101:20321:23898 1:N:0:31
AAAGTCGAGGTGCCTAAAGTGGCAACCCAGTCGGTTGGTGGGGTACCTGTTCCTGTGGCCGC
+
BBBBBFABBDAAGGGDGGGGFDFHFEHGGHFHDCE2A2AAE0EG135D35B5ADFD32A10>
@M02034:409:000000000-BFKT7:1:2101:17202:23900 1:N:0:31
AAAGTCGAGGTGCCTAAAGTGGCAACCCAGACTCCGACTTCGGTTGGTGGTGTAGAGCTTCCTGTAGCCGCATGGCGTTCGTACTTAAATATGGAACTAACCATTCCAATTTTCGCTGTCTCTTATACACATCTCCGAGCCCACGAGACC
+
CCCCCFBCCCBCGGGGGGGGGGGHHHHGGHHGHHHGGGGGHGGGGGGFFGEFGHHHHHHHHGHHHHHHHGGFGGHHGGGGGGGHHHHHHHHHHGGHHHHHHHHGHHGHHHHHHHGGGGGGHHHHHHGHFHHHHHHHGCGGGGHGGGGGGC
@M02034:409:000000000-BFKT7:1:2101:18100:23903 1:N:0:31
AAAGTCGAGGTGCCTAAAGTGGCAACCCAGACTGTTAAGGGTGTAAAGCTTCCTGTAGCCGCATGGCGTTCGTACTTAAATATGGAACTAACCATTCCAATTTTCGCTGTCTCTTATACACATCTCAGAGCCCACGAGACCTCTCTACAT
+
A3AA>DAAD2A?GGGGGGGGFGGHHHHGFDHFH3A5FF53BGFFGAAF5AF5BFGFAE5BEGEA1F1AE0?EEFFGG433B@FF33BBE3GB1FG3D4@FGFHH4/EEGGGHGHHGHB?F3BF3FB4BF33?F/?BF?AAGH222@FFB@
@M02034:409:000000000-BFKT7:1:2101:12850:23912 1:N:0:31
AAAGTCGAGGTGCCTAAAGTGGCAACCCAGACTAATAAGAATGTTGGTGGTGTAGAGCTTCCTGTAGCCGCATGGCGTTCGTACTTAAATATGGAACTAACCATTCCAATTTTCGCTGTCTCTTATACACATCTCCGAGCCCACGAGACC
+
BAAABFBABB>ABGGGCGGBGGGFHFHGFHHGHFHHHHHHGHHHHHHEFFBBFDGDGHHGGFGDGHHHHGEEGBGGGEGEEFGHGHHFHHHHHHFBGFHFHGHHHHHGHHHHHDGEGGGHHHHHHHGGGHHHHHBFF@GGGGHFGGGGGE
@M02034:409:000000000-BFKT7:1:2101:21648:23913 1:N:0:31
AAAGTCGAGGTGCCTAAAGTGGCAACCCAGACTGTTTTGGGTCTTGAGCTTCCTGTAGCCGCATGGCGTTCGTACTTAACTA
+
CCCBBFCCCDCCGGGGGGGGGGGHHFHGGHHGHHHB522A2E2GHH5G35FDABFA5A5AAEAAEG1>B0FEF2?BF4@3B@
@M02034:409:000000000-BFKT7:1:2101:17151:23913 1:N:0:31
AAAGTCGAGGTGCCTAAAGTGGCAACCCAGACTGTTGGTGGTGTGTGGCTTCCTGTAGCCGCATGGCGTTCGTACTTAAATATGGAACTAACCATTCCAATTTTCGCTGTCTCTTATACACATCTCCGAGCCCACGAGACCTCTCTACAT
+
BBABBFCCCCABGGGGGGGGGGGHHHHFGHHGGHHHHHEFGGGHGGHGHHHHHHHHHHHHFEAEFHHGGGGFEFGGHHFGHFHHHFGFHHHHHHHHHHHHHHHHHGGGGGHHHHHGHHHHHGGHHHGGDGGGGHGGGGGFGHHHHHHHHG
@M02034:409:000000000-BFKT7:1:2101:5588:23914 1:N:0:31
AAAGTCGAGGTGCCTAAAGTGGCAACCCAGACTCAGATGAAGGTTGGTGGTGTAGAGCTTCCTGTAGCCGCATGGCGTTCGTACTTAAATATGGAACTAACCATTCCAATTTTCGCTGTCTCTTATACACATCTCCGAGCCCACGAGACC
+
AAAAA31ADDAAGCGFGGFBG1EFFCGC0FC0FCBB1DFFG1FBBB/BFEABFGGDFGFHEHBFAFFHFEE>EEHHG>EFEEGFEH2GFHBDGDFGFEFGHHHHHHEFHGGGHH??EA/1BEEHHGFBBGGFGFFHCCGCCGHGCCCC/C
@M02034:409:000000000-BFKT7:1:2101:7882:23914 1:N:0:31
AAAGTCGAGGTGCCTAAAGTGGCAACCCAGACTGTTAATAAGGTAGAGCTTCCTGTAGCCGCATGGCGTTCGTACTTAAATATGGAACTAACCATTCCAATTTTCGCTGTCTCTTATACACATCTCCGAGCCCACGAGACCTCTCTACAT
+
BBBAAFBBBBAAGGGGGGGGGFGGHHHGGHHDHHFDGFFHHHFHHHHGGFHHHHHHHHHFGEEAEFHGEGCFEFEGHHHHGHHHHGEFHFGFFHGFHHFHHHHHHGGGGGHHHHHHHHHHHEGHGGHGGGGGGGGGGCG?FHBFHHHFGF
@M02034:409:000000000-BFKT7:1:2101:7540:23916 1:N:0:31
AAAGTCGAGGTGCCTAAAGTGGCAACCCAGACTG
+
AABBADAADAABGGGFGGGFGGGHHHHGGGHGHC
@M02034:409:000000000-BFKT7:1:2101:5307:23923 1:N:0:31
AAAGTCGAGGTGCCTAAAGTGGCAACCCAGCGTGTTGGTGGTGTACCTCTTCCTGTAGCCGCATGGCGTTCGTACTTAAATATGGAACTAACCATTCCAATTTTCGCTGTCTCTTATACACATCTCCGAGCCCACGAGACCTCTCTACAT
+
AAAAAFAADDA>FEGGCGG3G1CHFHHGEHHEAEGHEH/FGA/GE2G2FFHFGGBGH2AFEFGFGFFFEEABB>FFGBF122FFHDFGHFF1FFGFFGHHHDGHFECGFEEFFGHFHHHH11<BFFHCCCG?GE/BCGCACFBFBGHB1?
@M02034:409:000000000-BFKT7:1:2101:18675:23926 1:N:0:31
AAAGTCGAGGTGCCTAAAGTGGCAACCCAGACTCATCCGTCTGTTGGTGGTGTAGAGCTTCCTGTAGCCGCATGGCGTTCGTACTTAAATATGGAACTAACCATTCCAATTTTCGCTGTCTCTTATACACATCTCCGAGCCCACGAGAC
+
CCCCCFCABCBCGGGGGGGFGGGHHHHGGHHGHHHHHHGGHHGHHHHEFGEFFGHHHHHHHHHHGHHHHGGGGGHHGGGGEFGHHHFFHHGFHHGHHF3GGHHHHHGHHHHHHHGGGGGGHHHHHH3FGHHHHHGHGC?DFFGGGGGGG
@M02034:409:000000000-BFKT7:1:2101:18654:23928 1:N:0:31
AAAGTCGAGGTGCCTAAAGTGGCAACCCAGACTCATCCGTCTGTTGGTGGTGTAGAGCTTCCTGTAGCCGCATGGCGTTCGTACTTAAATATGGAACTAACCATTCCAATTTTCGCTGTCTCTTATACACATCTCCGAGCCCACGAGACC
+
A?AA>BA>>AAAGGG5B4FGGGGHHHGFGFHGHHHGHHG2BFFGFFG2AEE1AFGHHHHHFFGHHGGHHG?EE1B?E>>FDEHHHHHGHHHHHH3EGHFCFHFGFFDGGHHHGHEDGEEFHGHHFHFFDFHHFGFGG/@CCFHF?AAADF
@M02034:409:000000000-BFKT7:1:2101:18760:23932 1:N:0:31
AAAGTCGAGGTGCCTAAAGTGGCAACCCAGACTCTGCCTGGTGTAGAGCTTCCTGTAGCCGCATGGCGTTCGTACTTAAATATGGAACTAACCATTCCAATTTTCGCTGTCTCTTATACACATCTCCGAGCCCACGAGACCTCTCTACAT
+
BBBBBFAA3>ABBFGCGGFB54FGHHHGGHAFHHEDEGHHF3AGHFHHEHHFHHHHHHHFBAAEEGGC1>CBBBBEG53FFBFGHHEFGGFGHHGFGEG4FFH4DE/EEEDHEGGHHHGGCGH343FEECGCFHGCCCFGGHHGBGHHHF
@M02034:409:000000000-BFKT7:1:2101:22647:23937 1:N:0:31
AAAGTCGAGGTGCCTAAAGTGGCAACCCAGACTAATACTAATGTTGGTGGTGTAGAGCTTCCTGTAGCCGCATGGCGTTCGTACTTAAATATGGAACTAACCATTCCAACTTTCGCTGTCTCTTATACACATCTCCGAGCCCACGAGACC
+
AAABBFBBBBABGGGGFGGGGGGGHHHGFHGGHGHHHHHHHGHHGFEFFGEFGFHHHFHHHBGHHHHGHGGGGEHHGGGFFEGHHHFGHHHHHHFDGHHGHFHHHHHHH3BGHGGEFGGFBGHHHHDFGEHHFHFGGCCGGGHGGGGGDC
@M02034:409:000000000-BFKT7:1:2101:13716:23949 1:N:0:31
AAAGTCGAGGTGCCTAAAGTGGCAACCCAGACTAAGAATAATGTTGGTGGTGTAGAGCTTCCTGTAGCCGCATGGCGTTCGTACTTAAATATGGAACTAACCATTCCAATTTTCACTGTCTCTTATACACATCTCCGAGCC
+
AABBAFAADDABGGGFGGGFGGGHHHHGGEDEGF3BFGG5DDEGGGA2AEAFC3FBG5BGGC5FEFDDGAA0EEG10>EF??2CGGHHFHH4FE33F3FG313BFDF4FG3GE44BFB?BEHG444??F3DGHHHBD?/BB
@M02034:409:000000000-BFKT7:1:2101:6124:23951 1:N:0:31
AAAGTCGAGGTGCCTAAAGTGGCAACCCAGACTACG
+
BABBBFBBBBAAFGFGGFFBEDFGHHHF2FFFH33E
@M02034:409:000000000-BFKT7:1:2101:17648:23953 1:N:0:31
AAAGTCGAGGTGCCTAAAGTGGCAACCCAGACTGTTGGTAAGAGGGAGCTTCCTGTAGCCGCATGGCGTTCGTACTTAAATATGGAACTAACCATTCCAATTTTCGCTGTCTCTTATACACATCTCCGAGCCCACGAGACCTCTCTACAT
+
AABBAD3ADB?ACFGFGGFFDGFFGHHEGHHGHHHGHHGGHHHEGGFG?HHHFHHHHHHHEEEGGHHGGGGFEB1FHFFFGGHHH33FHHFHGHHHHHFGHFHHHGGGGGHHFHHGHGGGFFGBFFGGCFGCFEF//BDAEFFHHHHHHF
@M02034:409:000000000-BFKT7:1:2101:12910:23976 1:N:0:31
AAAGTCGAGGTGCCTAAAGTGGCAACCCAGACTCGTGGTCCTGTAGAGCTTCCTGTAGCCGCATGGCGTTCGTACTTAAATATGGAACTAACCATTCCAATTTTCGCTGTCTCTTATACACATCTCCGAGCCCACGAGACCTCTCTACAT
+
ABBCADABCBBCGGGGGGGGGGGHHHHGGHHGHHFHHGH33FHE5FGHHHHHHHHHHHHHGGGGGHGGGGGGECHGHHHHHHHGHGHHFHHHHHHHHHGHHHHHHGGGGGHHHHHHHHHHHHHGHHHGCGGGGGGGGGGGEGC1GDBDHD
@M02034:409:000000000-BFKT7:1:2101:25181:23978 1:N:0:31
AAAGTCGAGGTGCCTAAAGTGGCAACCCAGACTAAGAATAAGGTTGGTGGTGTAGAGCTTCCTGTAGCCGCATGGCGTTCGTACTTAAATATGGAACTAACCATTCAATTTTCGCTGTCTCTTATACACATCTCCGAGCCCACGAGACCT
+
BCCCCFCCCCABGGGGGGGGGGGHHHHGGHHGHHHHFGHHGHHHHHGEFFEFGFHFGGHHHHHHGFHHHGGCFGHGFFGGGGGHHHFFFGGHGHFFHHFFGHFHHHHFHHHHHG?EGEGHHHHGHHFHHEHHHHGFCFGFGEFDFCGDGH
@M02034:409:000000000-BFKT7:1:2101:10693:23978 1:N:0:31
AAAGTCGAGGTGCCTAAAGTGGCAACCCAGACTCAGGATAAGGTTGGTGGTGTAGAGCTTCCTGTAGCCGCATGGCGTTCGTACTTAAATATGGAACTAACCATTCCAATTTTCGCTGTCTCTTATACACATCTCCGAGCCCACGAGACC
+
AABBAFBBDBAAGGGGGGGGGGGFHHHEGGFDHHHHHFHHHFFGG2EBFEBBF3EFBGHGHCGFGHHHHGGGGFHHGFGFEEFHHHGFGHFHFFFGHH3GHHHHHHGGHHHHHDEGGGEFHHHGFGHHGFHHHHHGGFGGGFEFFFGGGE
@M02034:409:000000000-BFKT7:1:2101:8790:23983 1:N:0:31
AAAGTCGAGGTGCCTAAAGTGGCAACCCAGACTGTTGGTGGTGTAGAGCTTCCTGTAGCCGCATGGCGTTCGTACTTAAATATGGAACTAACCATTCCAATTTTCGCTGTCTCTTATACACATCTCCGAGCCCACGAGACCTCTCTACAT
+
BBBBBFBABDAAFGGGGGGGGGGHGHHGGHHGHHHHHHEGGGGHFHHHHHHHHHHHHHFFFECFGHHFGGGGGFGGHHGGHFHFHBFCHFHHHHHHHFHFHHHHHGGGGGHHGHHGHFGGGGG?FGFDFFGCGHGGGCGDEHFHHHFHHH
@M02034:409:000000000-BFKT7:1:2101:21576:23987 1:N:0:31
AAAGTCGAGGTGCCTAAAGTGGCAACCCAGACTTCGTCGACGGTTGGTGGTGTAGAGCTTCCTGTAGCCGCATGGCGTTCGTACTTAAATATGGAACTAACCATTCCAATTTTCGCTGTCTCTTATACACATCTCCGAGCCCACGAGACC
+
BBBBBFBABB2>AGGGGGGGGGGGHHCACGEFHHHFGGGGGFEFF0EEFGEBFGHHHHHHHFHFGHHHHGEFGEHHFGGGEFGHHG4?DGGHHFFDFG3FGGHHHHHHEGFHHGGGFGDEGHHHFFFHFHHFHHEFG?CGGGHGF?FGGF
@M02034:409:000000000-BFKT7:1:2101:25595:23989 1:N:0:31
AAAGTCGAGGTGCCTAAAGTGGCAACCCAGACTAGTAAGCATGTTGGTGGTGTAGAGCTTCCTGTAGCCGCATGGCGTTCGTACTTAAATATGGAACTAACCATTCCAATTTTCGCTGTCTCTTATACACATCCCGAGCCCACGAGACC
+
A11>AFAADDAAEGGGGGGBAFFAE0GEAFGGGDGGFHFBHHHHHGHEFEEAFDF2FGHHG1GFGHHFHFE?EEGGGGGF>BBBEFBBFFGHGGFHGFFCGHFHGFFEFFGFHFECEGGHFHHGHBFGEFGHHGFE?BCG/GGCCGGGC
@M02034:409:000000000-BFKT7:1:2101:12618:23990 1:N:0:31
AAAGTCGAGGTGCCTAAAGTGGCAACCCAGATGTATGGTGGTGTAGAGCTTCCTGTAGCCGCATGGCGTTCGTACTTAAATATGGAACTAACCATTCCAATTTTCGCTGTCTCTTATACACATCTCCGAGCCCACGAGACCTCTCTACAT
+
BABBBFBBBBBBGGGGFDGFGGGHGHHGGH2FEDGHHFFHGEDEGHHHHHHHHHHHBGHHEEEEFFHGEECEE2?FGHG3GHHHHGBBGHHHFGGHHHF4BFBGHGGFGGHHGHHGHE4BFBGFDGGE/>@GEHGDC@D?/FGHHHHHHH
@M02034:409:000000000-BFKT7:1:2101:12909:23996 1:N:0:31
AAAGTCGAGGTGCCTAAAGTGGCAACCCAGACTCGTGGTCCTGTAGAGCTTCCTGTAGCCGCATGGCGTTCGTACTTAAATATGGAACTAACCATTCCAATTTTCGCTGTCTCTTATACACATCTCCGAGCCCACGAGACCTCTCTACAT
+
A1>AAFAADDAAGGGGG1FBFFF0BGHGGHHGHHGAB0AFFFGFGD2FBHCEGGGG22G1EAEEEHHGFEBEB0>FG2@FGGFFGFGHG1@1FFGHFHF2FGFFGCEECGHHHGHFHFHBBDGHHHHG?B/CGEGC@CCG/@<1GH1<<?
@M02034:409:000000000-BFKT7:1:2101:19541:23999 1:N:0:31
AAAGTCGAGGTGCCTAAAGTGGCAACCCAGACTGAGTCGCCTGTTGGTGGTGTAGAGCTTCCTGTAGCCGCATGGCGTTCGTACTTAAATATGGAACTAACCATTCCAATTTTCGCTGTCTCTTATACACATCTCCGAGCCCACGAGACC
+
CCCCCFCCCCBCGGGGGGGGGGGHHHHGGHHGHHHHFGEGGGHHHHHEFGEFGHHHHGHHHHHGHHHHHGGGGGHHGGGGGGHHHHGHHHHHHGFGHHHHHHHHHHGHHHHHHHGGGGGGHHHHHHHHHHHHHHGHCCFCGGHGFGGGGE
@M02034:409:000000000-BFKT7:1:2101:21795:24003 1:N:0:31
AAAGTCGAGGTGCCTAAAGTGGCAACCCAGTATGTTGGTGGTGTATCGCTTCCTGTAGCCGCATGGCGTTCGTACTTAAATATGGAACTAACCATTCCAATTTTCGCTGTCTCTTATACACATCTCCGAGCCCACGAGACCTCTCTACAT
+
BBCCCFBCCCBCGGGGGGGFGGGHHHHGGHGGHHHHHGGGGGGHFHHGGHHGHHHHHHHHEEEGFHHGFGGEEFFGHHHGHFGHH3@FGHHHHHHHHFGGGGHHHGFGGGHGHGHHGHHHHHHHHGFGCGCGFGGDGGGGGHHHHHHGHG
@M02034:409:000000000-BFKT7:1:2101:21141:24003 1:N:0:31
AAAGTCGAGGTGCCTAAAGTGGCAACCCAGACTTGTGGGTCTGTTGGTGGTGTAGAGCTTCCTGTAGCCGCATGGCGTTCGTACTTAAATATGGAACTAACCATTCCAATTTTCGCTGTCTCTTATACACATCTCCGAGCCCACGAGACC
+
CCCCCFCCCCBBGGGGGGGGGGGHHHHGGHHGHHFHHGGEGHHHHHHEFGEFGHHHHHHHGHHHHHHHHGFEGGHHGGGGGGFHHHFFGHGFHHFHHHGHHHHHHHHHFGHHHHGGGGGGHGHHHHHHGGGHHHHHCCGGGGHGGGGGGG
@M02034:409:000000000-BFKT7:1:2101:6897:24006 1:N:0:31
AAAGTCGAGGTGCCTAAAGTGGCAACCCAGATGGTTGTTGGTGTAGAGCTTCCTGTAGCCGCATGGCGTTCGTACTTAAATATGGAACTAACCATTCCAATTTTCGCTGTCTCTTATACACATCTCCGAGCCCACGAGACCTCTCTACAT
+
?ABBBFAABBAAGGGGFFGFGGGHHHHGGHFHHHGHGGHHHEFHHHGHHGHHHHHHGHHHGEEEEHHGEGEEE?EFFHHHHBGHH@BEHHBGGFCGHHHHGHHHHGGGGGHHHHHGHHGFGFHFHGHGCGGGGGGCCCG?FHHHGHHHHH
@M02034:409:000000000-BFKT7:1:2101:15495:24033 1:N:0:31
AAAGTCGAGGTGCCTAAAGTGGCAACCCAGACTGTTTGGGGTGTACAGCTTCCTGTAGCCGCATGGCGTTCGTACTTAAATATGGAACTAACCATTCCAATTTTCGCTGTCTCTTATACACATCTCCGAGCCCACGAGACCTCTCTACAT
+
BBBABFBBBBAAFFGGGGGGFFFGGHHCEGHGHHGFHHGGGBEFBEFGCFHFGHHHFHH3AE0FFGHE1EFEE??BGFB@@4FGF3EFGFFFFHHFFBDGGFGHHFGGGGHHFHHHHHHHH3F?FGFGCGGGGEGGGGGGGGHBF1GHHH
@M02034:409:000000000-BFKT7:1:2101:16092:24034 1:N:0:31
AAAGTCGAGGTGCCTAAAGTGGCAACCCAGACTCAGCAGAAGGTTGGTGGTGTAGAGCTTCCTGTAGCCGCATGGCGTTCGTACTTAAATATGGAACTAACCATTCCAATTTTCGCTGTCTCTTATACACATCTCCGAGCCCACGAGACC
+
CCCCBFCBCBAAGGGGGGGGGGGHHHHGGHHGHHHHHHHGHHHHHHGEFGEFGHHHHHHHHHHHHFHHHGGGGGHHGGGGGGHHHHGHHHHHHHHHHHGGHHGHHHHHHHHHHGGGGGGGHHHHHHHHFHFHHHHFGCGGGGHGGGGGGG
@M02034:409:000000000-BFKT7:1:2101:8313:24039 1:N:0:31
AAAGTCGAGGTGCCTAAAGTGGCAACCCAGACTAATAGTCCTGTTGGTGGTGTAGAGCTTCCTGTAGCCGCATGGCGTTCGTACTTAAATATGGAACTAACCATTCCAATTTTCGCTGTCTCTTATACACATCTCCGAGCCCACGAGACC
+
AABBBFBBBBBBGGGGFGGGGGGHHHHGGGH23FGHFHGD5FGHFHH2F2EFF3GEHAFGEHHFG5D5BEG0EEHAE>EFFECECDDGFFGFGG33EGHHF1BFD?GFEGGHG4>EE/?BFGF44GGB4FHFGG32CC/@DCHGGCCG?F
@M02034:409:000000000-BFKT7:1:2101:13665:24045 1:N:0:31
AAAGTCGAGGTGCCTAAAGTGGCAACCCAGACTGTTGGTGGTATTGAGCTTCCTGTAGCCGCATGGCGTTCGTACTTAAATATGGAACTAACCATTCCAATTTTCGCTGTCTCTTATACACATCTCCGAGCCCACGAGACCTCTCTACAT
+
CCCCCFCCCCBBGGGGGGGGGGGHHHHGGGHGHHHHHHGGGGHHHHHHHHHHHHHHHHHHGG?EGHHGGGGGFGHHHHHHHHHHHGHHHHHHHHHHHFHHHHHHHGGGGGHHHHHHHHHGHHHHHHHGCGGGGHGGGGGGGGHHHHBGGF
@M02034:409:000000000-BFKT7:1:2101:13958:24066 1:N:0:31
AAAGTCGAGGTGCCTAAAGTGGCAACCCAGACTGTTCGTGGTGTACCTCTTCCTGTAGCCGCATGGCGTTCGTACTTAAATATGGAACTAACCATTCCAATTTTCGCTGTCTCTTATACACATCTCCGAGCCCACGAGACCTCTCTACAT
+
AAABADBADD2>GGGCGGGGFGGGFHGGGHHGHHHHHGGGGDGGF5D53EGHGHGFHGHFEEAAEGFEEFGEBBFGHGHHHHHGE3FFFFHHGFGHGGFBGHHHHGDEGEHHHGGGHG4B3FFFH3FE/B/@FCEGGGG/FH1F01?<??
@M02034:409:000000000-BFKT7:1:2101:11033:24072 1:N:0:31
AAAGTCGAGGTGCCTAAAGTGGCAACCCAGACTGGGGTGGGGGTTGGTGGTGTAGAGCTTCCTGTAGCCGCATGGCGTTCGTACTTAAATATGGAACTAACCATTCCAATTTTCGCTGTCTCTTATACACATCTCCGAGCCCACGAGACC
+
CCCCCFCCCCCCGGGGGGGGGGGHHHHGGHHGHHHHGEEFGGGGGGGEFGEFGEHFHFHHHHGHGHHFHEGGGGHGGEGGGGHHHHHHHHFHHHGFHHHHHHGHHHHGHHHHHGGGGGGHHHHHHHHHHHHHHHGHGGGGGGEGGGGGGE
@M02034:409:000000000-BFKT7:1:2101:21731:24082 1:N:0:31
AAAGTCGAGGTGCCTAAAGTGGCAACCCAGACTTTGG
+
BBABAFBBDDABGGGFGGGFGGGHHHHGGHGGHHH3G
@M02034:409:000000000-BFKT7:1:2101:13799:24084 1:N:0:31
AAAGTCGAGGTGCCTAAAGTGGCAACCCAGACTGGGCCTCATGTTGGTGGTGTAGAGCTTCCTGTAGCCGCATGGCGTTCGTACTTAAATATGGAACTAACCATTCCAATTTTCGCTGTCTCTTATACACATCTCCGAGCCCACGAGACC
+
A33>AFAB?BAABGGGGGGGG4A4EFHAAEHGHFHAEFCGGHHHHBHGA1EFGFGFEHHHFFGFGFDGHGEEAFHHGGGFEEFG?GEFFFHHHGGHHHFFFFGFHFHGHGHHHFGCEFGHGHHFHHGFFHFHHHHHGGGGDFGGGCGDGG
@M02034:409:000000000-BFKT7:1:2101:14150:24089 1:N:0:31
AAAGTCGAGGTGCCTAAAGTGGCAACCCAGACTGATAATAAGGTTGGTGGTGTAGAGCTTCCTGTAGCCGCATGGCGTTCGTACTTAAATATGGAACTAACCATTCCAATTTTCGCTGTCTCTTATACACATCTCCGAGCCCACGAGACC
+
CCCCCFCCCCABGGGGGGGGGGGHHHHGGHHGHHHHHHHHHHHHHHGEGGEFGGHHGHHHHHHHHHHHHGGGGGHHGGGGGFHHHHHGHHHHHHGGFHGGHHGHHHGHHHHHHHGGGGEFHGHHHHHHGHHHHHHHG?GGGGHGGGGGGE
@M02034:409:000000000-BFKT7:1:2101:11917:24096 1:N:0:31
AAAGTCGAGGTGCCTAAAGTGGCAACCCAGACTGTTCAGGGTAAGGAGCTTCCTGTAGCCGCATGGCGTTCGTACTTAAATATGGAACTAACCATTCCAATTTTCGCTGTCTCTTATACACATCTCCGAGCCCACGAGACCTCTCTACAT
+
CBCCCFCCCCABGGGGGGG6GGGHHHHGGHHGHHHHHHHHHHGHHHHHHHHHHHHHHHHHGGGGFHGGEGGFEFGGHHHGHHHHHBGFHHHGHHHHHHHHHHHHHGGGGGHHHHHHHHHGHHHHHHHGGGGGGHGGCGGEGFHHHHHHG?
@M02034:409:000000000-BFKT7:1:2101:23051:24096 1:N:0:31
AAAGTCGAGGTGCCTAAAGTGGCAACCCAGCCGGTTCCTGGTGTAGAGCTTCCTGTAGCCGCATGGCGTTCGTACTTAAATATGGAACTAACCATTCCAATTTTCGCTGTCTCTTATACACATCTCCGAGCCCACGAGACCTCTCTACAT
+
AABABFCACCAAGFGFFGGFGGGGHHHGGHHGFGEGGHHHHHHHHHHHHHHHHHGHHHHHFEAEEHHGFGGEEFGGHHGGHFGHHFFFGGGHHHHHHHHHHHHHHGGGGGFHHHHHHHHFHFHFGBFFCFGCEEGCGGG<<FGBGHHGGG
@M02034:409:000000000-BFKT7:1:2101:4876:24096 1:N:0:31
AAAGTCGAGGTGCCTAAAGTGGCAACCCAGACTATGCCTCAGGCTGGTGGTGTAGAGCTTCCTGTAGCCGCATGGCGTTCGTACTTAAATATGGAACTAACCATTCCAATTTTCGCTGTCTCTTATACACATCTCCGAGCCCACGAGA
+
CCCCCFCCCCBBGGGGGGGGGGGHHHHGGHHGHFHHFFHFAFF3B2EFEEEFA3F5DD3B5FGHEBA53BEEEFF1>?@EEE2?FGHFDEE@DG33BCGH3?3B3BF4DGDHE4>EEE<344D44?B??2DCGFF2?/BD//CF/<A?
@M02034:409:000000000-BFKT7:1:2101:6359:24100 1:N:0:31
AAAGTCGAGGTGCCTAAAGTGGCAACCCAGACTAGGGGTGGTGTAATTCTTCCTGTAGCCGCATGGCGTTCGTACTTAAATATGGAACTAACCATTCCAATTTTCGCTGTCTCTTATACACATCTCCGAGCCCACGAGACCTCTCTACA
+
BBBBBF@ADBAAGGGGGGGGFGGHHGHGGHFCGHGBGD2AAEFGFDGHAEGHEGHHG5BGEEEEFFHGEEGEBB?FGGGGFBGHHB3FH3FH13@3FGFGHHHHGEEFA<GHHHHHGFFGBGGHBGFG@FGCGCFBBCD/FFH1FDG1F
@M02034:409:000000000-BFKT7:1:2101:16997:24101 1:N:0:31
AAAGTCGAGGTGCCTAAAGTGGCAACCCAGACTAATAATAATGTTGGTGGTGTAGAGCTTCCTGTAGCCGCATGGCGTTCGTACTTAAATATGGAACTAACCATTCCAATTTTCGCTGTCTCTTATACACATCTCCGAGCCCACGAGAC
+
CCCCCFBCBCABGGGBGGGGGGGHHHHGGHHGHF3GHHHGFHHHGBAE22ECADG5DFFC5FGHGFHDBEG?EEF1>B0FEE2EFEGEFDFDG333@FEG313FD?F4BGFHH4EEGFEDHFFDFG?FHBBCGFFDC<@C@FAACCDCD
@M02034:409:000000000-BFKT7:1:2101:13230:24106 1:N:0:31
AAAGTCGAGGTGCCTAAAGTGGCAACCCAGACTGGGTATGGTGTTGGTGGTGTAGAGCTTCCTGTAGCCGCATGGCGTTCGTACTTAAATATGGAACTAACCATTCCAATTTTCGCTGTCTCTTATACACATCTCCGAGCCCACGAGACC
+
CCCCBFCABBAAGGGGGGGGGGGHHHHGGHHGHHHHBGHHHFGHGHHEFGGFGHHGHHHHGHHHHHHHHGGGGGHHGGGGEFFHHHHHHHHHGHHHHHHHHHHHHHGHHHHHHHGGGGDHHGHHHHHHHHHHHGBGDCGGCGHGGGGGGG
@M02034:409:000000000-BFKT7:1:2101:19441:24111 1:N:0:31
AAAGTCGAGGTGCCTAAAGTGGCAACCCAGCGTCGTGGTGGTGTAGAGCTTCCTGTAGCCGCATGGCGTTCGTACTTAAATATGGAACTAACCATTCCAATTTTCGCTGTCTCTTATACACATCTCCGAGCCCACGAGACCTCTCTACAT
+
BBBBBFABBBBBGGGGGGGGGGGFHHHGGH22E2AEFGHC211A3DBAGHHHHHHHHHHHGGGGGHHGGGGGFGHGHHHHHHHHHFGHHHHHHGHHHHHHHHHHHGGGGGHHHHHHHHHHHHHHGHHG?CDGGHGGGGGGGGBDC111FG
@M02034:409:000000000-BFKT7:1:2101:5404:24118 1:N:0:31
AAAGTCGAGGTGCCTAACGTGGCAACCCAGACTGGGTCTGAGGTTGGTGGTGTAGAGCTTCCTGTAGCCG
+
AA?>>FA>>1>>FBB111ABACEFGGFEECFCGF0A0BAF1DFBFFE/AEECFBBFF11F11BBBFD21B
@M02034:409:000000000-BFKT7:1:2101:12078:24119 1:N:0:31
AAAGTCGAGGTGCCTAAAGTGGCAACCCAGTATGTTTTGGGTGTAGAGCTTCCTGTAGCCGCATGGCGTTCGTACTTAAATATGGAACTAACCATTCCAATTTTCGCTGTCTCTTATACACATCTCCGAGCCCACGAGACCTCTCTACAT
+
BBBBBFBBBBBBGGGGGGGGGGGGHHFGGHFFHHHHHHHGGGGGHHHHHHHHHHHHHHHHGGFGGHHGGGGFFFEGHHFHHHHHHFHHHHHHHHHHHHHHHHHHGGGGGGGHHHHHHHHHHHHHHHHGGGGGGHGGGGGGGHHHFHGDFG
@M02034:409:000000000-BFKT7:1:2101:5423:24120 1:N:0:31
AAAGTCGAGGTGCCTAAAGTGGCAACCCAGACTGGGTCTGAGGTTGGTGGTGTAGAGCTTCCTGTAGCCGCATGGCGTTCGTACTTAAATATGGAACTAACCATTCCAATTTTCGCTGTCTCTTATACACATCTCCGAGCCCACGAGACC
+
BABCBFCABCABCGGGGGGGGGGHHHHGGHHGHHHHGHHHHHGHGHGEFFAFGGHHHHHHHFHHGHHHHEEFGGHHGEFGGGHHHHHFHHGHHHHHGHFFHHFHHHHHHHHHHFFEGGFGFHHHHHHDGGHHHHHDE/BCGGHECGGG?C
@M02034:409:000000000-BFKT7:1:2101:13808:24120 1:N:0:31
AAAGTCGAGGTGCCTAAAGTGGCAACCCAGACTGCGGGGGGGGTTGGTGGTGTAGAGCTTCCTGTAGCCGCATGGCGTTCGTACTTAAATATGGAACTAACCATTCCAATTTTCGCTGTCTCTTATACACATCTCCGAGCCCACGAGACC
+
BBBBBFBB?2>AGFGFGFGGGGGHHHFEFHHGHGGDGCGCCGBBBBBDFFFEFFFFFFFFFFFFFBFFFFB?FFFFBFBFFFFFFFFBFFFBFFFFFFBB9F/BFFF/FFFFFF@DFFFFFFFFFFFFEFFFFFFF?B;B?AEEB;BBDA
@M02034:409:000000000-BFKT7:1:2101:10735:24121 1:N:0:31
AAAGTCGAGGTGCCTAAAGTGGCAACCCAGACTTTTAGTGGTGTAGAGCTTCCTGTAGCCGCATGGCGTTCGTACTTAAATATGGAACTAACCATTCCAATTTTCGCTGTCTCTTATACACATCTCCGAGCCCACGAGACCTCTCTACAT
+
BBBBBFBABBABGGGFFGGGGGGHHHHGGHHGHHHHHHHHHHGHHHHHGHHHHHHHHHHHFGEFGHHGGGGGEGGGHHHGHHHHHHHHGGHHHHHHFHHGHHHHHGGGGGHHHHHGHGHGHHHHHHGGEGGCGHGGGGGGGHHHHHGHHD
@M02034:409:000000000-BFKT7:1:2101:6415:24123 1:N:0:31
AAAGTCGAGGTGCCTAAAGTGGCAACCCAGACTAAGAATACTGTTGGT
+
A1AAAFAA1@AAGFGF11DB1FCH1AEAF0B0F1EH11AGGHFBF1/E
@M02034:409:000000000-BFKT7:1:2101:6002:24125 1:N:0:31
AAAGTCGAGGTGCCTAAAGTGGCAACCCAGACTGTTCATGGTGGGGAGCTTCCTGTAGCCGCATGGCGTTCGTACTTAAATATGGAACTAACCATTCCAATTTTCGCTGTCTCTTATACACATCTCCGAGCCCACGAGACCTCTCTACAT
+
BBBCBFCCCCBCGGGGGGGFGGGHHHHGGHHGHHHHHHHHHHHGGGFGGHHHHHHHHHHHEEEGGHGGGGGFFGGGHGHHGHHHHFFHHFGHHHHHHHFHGHHHHGGGGGHHHHHHHGHFHGHGHGFGCGGFFFGCFGGDEGGHHEGHHG
@M02034:409:000000000-BFKT7:1:2101:8850:24131 1:N:0:31
AAAGTCGAGGTGCCTAAAGTGGCAACCCAGAATCATGGTGGTGTAGAGCTTCCTGTAGCCGCATGGCGTTCGTACTTAAATATGGAAC
+
>>>>>BAADDA?GFFFF1F3FFBEFECAFHE01BADGGBFF/FADF2DA1F1BFGB2A21BE/A/B0ABEF>EB/AG21B@2BDD1@F
@M02034:409:000000000-BFKT7:1:2101:19778:24142 1:N:0:31
AAAGTCGAGGTGCCTAAAGTGGCAACCCAGCTTGTTG
+
AAA1A@1A@D>?GBF11FGFFGCEF0B0EG0FBF01B
@M02034:409:000000000-BFKT7:1:2101:10024:24144 1:N:0:31
AAAGTCGAGGTGCCTAAAGTGGCAACCCAGACTAATAAGAATGTTGGTGGTGTAGAGCTTCCTGTAGCCGCATGGCGTTCGTACTTAAATATGGAACTAACCATTCCAATTTTCGCTGTCTCTTATACACATCTCCGAGCCCACGAGACC
+
A?A?AFAADDAAEGGGGGGGGDF0CGHACG0AGHHFGHEFBFGHHFHGFCFFGFGAGHHHEFHFGDGFHEGGGGHHGGGGEFFHHHFFHFFHGDFGHHHHHFGFHHHFHGGHHFEGGGGHGHGHHGGGGFBGHHHHGGCC@FEGGGGGGC
@M02034:409:000000000-BFKT7:1:2101:16725:24146 1:N:0:31
AAAGTCGAGGTGCCTAAAGTGGCAACCCAGACTGGGTGTGGTGTTGGTGGTGTAGAGCTTCCTGTAGCCGCATGGCGTTCGTACTTAAATATGGAACTAACCATTCCAATTTTCGCTGTCTCTTATACACATCTCCGAGCCCACGAGACC
+
BBCBAFCBCBBCGGGGGGGGGGGHHHHGGHHGHHHHFEEEGHGGGGHEFGEFGHHHHHHHHHHHFFHHHEGFGGHHGGGGGGFHHHHHFBGHHHGFGHGFHHFGHFHHHHHHHHGGGGGFHGHHHHFHHFHGHHHHC/DCCFHGGGCDDF
@M02034:409:000000000-BFKT7:1:2101:18348:24154 1:N:0:31
AAAGTCGAGGTGCCTAAAGTGGCAACCCAGACTATTGGGGGTGTTGGTGGTGTAGAGCTTCCTGTAGCCGCATGGCGTTCGTACTTAAATATGGAACTAACCATTCCAATTTTCGCTGTCTCTTATACACATCTCCGAGCCCACGAGACC
+
AAABAFBBBBAAGFGGGGGFGGGGHEHGGHHGHHHHHHHGGEGGGHGEFGEFHFHHHHHHHHHHHHHHHGEFGGHHEFGGGGGHHHHGHHHHHH3EGHFGGGHHHHHHHHHHHHGGGGGHHGHHHHGHGHHHHHGHGCGFGGHGGGGGGF
@M02034:409:000000000-BFKT7:1:2101:5005:24161 1:N:0:31
AAAGTCGAGGTGCCTAAAGTGGCAACCCAGACTAGGGGTGGGGTAGAGCTTCCTGTAGCCGCATGGCGTTCGTACTTAAATATGGAACTAACCATTCCAATTTTCGCTGTCTCTTATACACATCTCCGAGCCCACGAGACCTCTCTACAT
+
BBBBBFBBBBABGGGGGGGFGGGHHHHGGHHGHHHHHGEFGGGGEGHHHHHHHHHHHHFHFEEEGHGFEGFEEFGGHFGGHGHHHBFGHHGHHHHHHDGGGHHHGEEDFGGHFHHGHHHBGHGHHGBGCGBDGHGDFFGDFGGHHHHGFF
@M02034:409:000000000-BFKT7:1:2101:19436:24161 1:N:0:31
AAAGTCGAGGTGCCTAAAGTGGCAACCCAGGTTGTTGGTGGTAGGGAGCTTCCTGTAGCCGCATGGCGTTCGTACTTAAATATGGAACTAACCATTCCAATTTTCGCTGTCTCTTATACACATCTCCGAGCCCACGAGACCTCTCTACAT
+
BBBBBFBBBDBBGGGGGGGGGGGHHHHGGH2BFGEGHCGGGGGFEGCEGHHFGHGFDGGEEE?EEGFEEGGGGBGGHFDGGHHHH3GHHBFFGHHHHFHGHFHHHGGGFGGHFHHHHGHGF?B?G3GCDGGCG/FGDGDGGHEEGHHHGH
@M02034:409:000000000-BFKT7:1:2101:15789:24165 1:N:0:31
AAAGTCGAGGTGCCTAAAGTGGCAACCCAGACTACTCCGAATGTTGGTGGTGTAGAGCTTCCTGTAGCCGCATGGCGTTCGTACTTAAATATGGAACTAACCATTCCAATTTTCGCTGTCTCTTATACACATCTCCGAGCCCACGAGACC
+
BBBBBFABBBBAFFFGGFGFGGGGHHHGGHHGHHGHHHGGGGHHHGE2FEABAEGGHHHGHGHHHHHFHGGGFEHGGEGEEEEEHHFGHHHHGGDHHHGFGFHHHGG4FGFHGHGGGGGGGHHHGFFHDGFHHHGG/CFCGEGGGCGDGE
@M02034:409:000000000-BFKT7:1:2101:25727:24169 1:N:0:31
AAAGTCGAGGTGCCTAAAGTGGCAACCCAGACTAATAAGCAGGTTGGTGGTGTAGAGCTTCCTGTAGCCGCATGGCGTTCGTACTTAAATATGGAACTAACCATTCCAATTTTCGCTGTCTCTTATACACATCTCCGAGCCCACGAGACC
+
A1AAA3AADDAAAGGF1FGFGBFACGH0AFGGG11DFHHHFCABFEEEFGAFA1GEGHHHDFGFGFHHHAEEGGHHEEEF>E0FGG2FFGFGFHB@CGB@FHGBGFBGHHFGHFGFGGGBHHFHHHFHBG11BFFHE?C/<FGECCGCAF
@M02034:409:000000000-BFKT7:1:2101:15736:24171 1:N:0:31
AAAGTCGAGGTGCCTAAAGTGGCAACCCAGATGGTTGGTGGTTTTGAGCTTCCTGTAGCCGCATGGCGTTCGTACTTAAATATGGAACTAACCATTCCAATTTTCGCTGTCTCTTATACACATCTCCGAGCCCACGAGACCTCTCTACAT
+
BBBBBFBB@BBBGGGGGGGFGGGGHHHGGHHHHHHHGGEGGGGHGHGGGHHGHHHHHHHHEFEGGHHGGGGEEFGHHHGFGFHHH3BFGHGHHHHHHHHHHHHHHGGGGEFHHHHGHHHHHGHFHFFGCGGGGHGCGGGDGFGHFHHGHG
@M02034:409:000000000-BFKT7:1:2101:20579:24171 1:N:0:31
AAAGTCGAGGTGCCTAAAGTGGCAACCCAGACTGAGAAGTATGTTGGTGGTGTAGAGCTTCCTGTAGCCGCATGGCGTTCGTACTTAAATATGGAACTAACCATTCCAATTTTCGCTGTCTCTTATACACATCTCCGAGCCCACGAGAC
+
AAABBB?ABBA?GGGGFGGGGGGGFGHGGHHGHHBHFHHGGGHHH5FAFDEAB3F5D5BGFHHHHGHHGEGCGEFBE?@FE1?BFG@FGHGFHG@EHBFFF1@FFHFBFGGHHBEAFGA??4FE4EGFFFBBGHHHD/BC//FGF/<AD
@M02034:409:000000000-BFKT7:1:2101:19443:24179 1:N:0:31
AAAGTCGAGGTGCCTAAAGTGGCAACCCAGGTTGTTGGTGGTAGGGAGCTTCCTGTAGCCGCATGGCGTTCGTACTTAAATATGGAACTAACCATTCCAATTTTCGCTGTCTCTTATACACATCTCCGAGCCCACGAGACCTCTCTACAT
+
BBABBFBBBBABGGGBGGGGGGGHHGHGGHGHHGGHHHFGGGHGGFGGGHHHHHHHHHHHGEAEGHGGGGGGE2GGHGGHHHHHHFFGHHEHHHHHHHEHHHHHHGGGGGGHHHHHHGHFHFFHGHGGCFGGGHGGGGGGGHHHFHHHHH
@M02034:409:000000000-BFKT7:1:2101:8919:24186 1:N:0:31
AAAGTCGAGGTGCCTAAAGTGGCAACCCAGACTCCTGCTGAGGTTGGTGGTGTAGAGCTTCCTGTAGCCGCATGGCGTTCGTACTTAAATATGGAACTAACCATTCCAATTTTCGCTGTCTCTTATACACATCTCCGAGCCCACGAGACC
+
ABBBBFBBBBABFGGCGGGGGGGHFHHFFHHGHHHHGHHHHHGHGFEEFGEFFFGFGHHHHCGHHHHGHGEGGGHFGGGGFEFHHHGFHHFHHH3BFGGFGGFFHHGGHGHHHBEGG?FFHHHHGHHHFCHHHHFGG/DCDFGGFCGGGC
@M02034:409:000000000-BFKT7:1:2101:11036:24187 1:N:0:31
AAAGTCGAGGTGCCTAAAGTGGCAACCCAGACTGTTGGTACTGTAACGCTTCCTGTAGCCGCATGGCGTTCGTACTTAAATATGGAACTAACCATTCCAATTTTCGCTGTCTCTTATACACATCTCCGAGCCCACGAGACCTCTCTACAT
+
BBCCBFCCCCBBGGGGGGGBGGGHHHHGGH22FHHHHHFHDGHHGGHGGGGGHHHHHHHHFEEFGHHGGGGGEGEHHHHHHHHHHEGGHHHHHHHHHHHHHHHHHGGGGGHHHHHHHHHHHHHHHHFDCDCGGHFGGGGD?1GHFG11GF
@M02034:409:000000000-BFKT7:1:2101:26358:24194 1:N:0:31
AAAGTCGAGGTGCCTAAAGTGGCAACCCAGACTGGGGGGGTGGTTGGTGGTGTAGAGCTTCCTGTAGCCGCATGGCGTTCGTACTTAAATATGGAACTAACCATTCCAATTTTCGCTGTCTCTTATACACATCTCCGAGCCCACGAGACC
+
BAABBFBBBD2AGGGGFGGGFGGHFHHGGHHGHHGHFEGGGGGDEGGDGGDCEFGGFGGGGGGGGGGGGGAFFFFABDFEDFBFFFBBFFFFFFBFFFBFFFFFFFFFEFFFFBFFFFFFFFFBFFFFFFFFFFF9A-@>AFFFCF;A.9
@M02034:409:000000000-BFKT7:1:2101:16678:24199 1:N:0:31
AAAGTCGAGGTGCCTAAAGTGGCAACCCAGACTGTGCCTCATGTTG
+
AAAAA@AAD1>1BAFA1B1FG1FFGHHFGH0AFFA111BFA11FGG
@M02034:409:000000000-BFKT7:1:2101:11295:24212 1:N:0:31
AAAGTCGAGGTGCCTAAAGTGGCAACCCAGACTGCGACTGGGGTTGGTGGTGTAGAGCTTCCTGTAGCCGCATGGCGTTCGTACTTAAATATGGAACTAACCATTCCAATTTTCGCTGTCTCTTATACACATCTCCGAGCCCACGAGACC
+
BBBBBFBBBDAAGGGGGGGGGGGHHHHGGHHGHHHGEGGGGHGGGGGGFGEFGGHFFHHGHHHHHHHHHGGGGGHHGGGGEFGHHHG?FHFHHHFGFHGHHHFHHHHHGHHHHHGGGGGHHHHHHHHHGHFHHHHHGFCCGEHGGGGGFE
@M02034:409:000000000-BFKT7:1:2101:16230:24217 1:N:0:31
AAAGTCGAGGTGCCTAAAGTGGCAACCCAGACTAATCATCATGTTGGTGGTGTAGAGCTTCCTGTAGCCGCATGGCGTTCGTACTTAAATATGGAACTAACCATTCCAATTTTCGCTGTCTCTTATACACATCTCCGAGCCCACGAGAC
+
A?AAAFBB?A>AFGGGGGGFF4FHGHHGGHHGHHHGCHFGHFHHHFHEFGGFGFHBGHHHHHHHHHHGHGGGGGHHGGGGGECGHHGGHHGHHHFGHHGFHHGHHHHHHHHHHHGGGGGHHHHGBGGHHHGHHHHHGCGGGGFGCG?GG
@M02034:409:000000000-BFKT7:1:2101:24162:24221 1:N:0:31
AAAGTCGAGGTGCCTAAAGGGGCAACCCAGACTGGTAGTGGGGTTGGTGGTGTAGAGCTTCCTGTAGCCGCATGGCGTTCGTACTTAAATATGGAACTAACCATTCCAATTTTCGCTGTCTCTTATACACATCTC
+
>>1>AD1>>D>A1FEFCGG1A0E0A0GAA0AA1FG11AAA0F?EGEEABE/FGBA2D1FHH1FF@DFFDE//EFHFC>ECG/0FGFB1GHE2GB1FFCGHF0GGFHFDFHGHGDCGGF<FGBFGFDFGGCGHHHH
@M02034:409:000000000-BFKT7:1:2101:24535:24221 1:N:0:31
AAAGTCGAGGTGCCTAAAGTGGCAACCCAGTATAAGGGTGGTGTAGAGCTTCCTGTAGCCGCATGGCGTTCGTACTTAAATATGGAACTAACCATTCCAATTTTCGCTGTCTCTTATACACATCTCCGAGCCCACGAGACCTCTCTACAT
+
BBBCCFBCBBBBGGGGGGGGGGGHHHHGGHHHHHHHHHGGGGGHGHHHGHHGHHHHHHHHEGEEFHHGGGGFEGFHHHHHHHHHH@FGHHHHHHGHHHGFFHHHHGGGGGHHHHHHHHHGHHHHHGFGGDCGGGGGCCDAEHHHG11GGD
@M02034:409:000000000-BFKT7:1:2101:23984:24224 1:N:0:31
AAAGTCGAGGTGCCTAAAGTGGCAACCCAGACTCATAATACTGTTG
+
BBBBBFBBBBBBGGGGGGGGGGGHHHHGGHHGHCH55AD55DFH5F
@M02034:409:000000000-BFKT7:1:2101:23315:24229 1:N:0:31
AAAGTCGAGGTGCCTAAAGTGGCAACCAGACTAGTGGGAGGGTTTGGTGGTGTAGAGCTTCCTGTAGCCGCATGGCGTTCGTACTTAAATATGGAACTAACCATTCCAATTTTCGCTGTCTCTTATACACATCTCCGAGCCCACGAGACC
+
BBBBBFBBBBABGGGGGGGGGGGHHHHGCGFGFHGGHHCFEFEGFGGGFGEFGFHFHHHHHHHHHGHFHGGGGGHHGGGGGGFHHHHHHHFHHHFFHFHHHHHGGHHGHGHHHHGGGGGFHHHGFHHHFHFHGHHGDB?CCGHGGGFGDE
@M02034:409:000000000-BFKT7:1:2101:26239:24233 1:N:0:31
AAAGTCGAGGTGCCTAAAGTGGCAACCCAGCCTGTTACTGGGGTTG
+
BBBBBFAADBB@GGGGGFGGGGGHHHHGGC2BG23ABAG532ABAE
@M02034:409:000000000-BFKT7:1:2101:7726:24244 1:N:0:31
AAAGTCGAGGTGCCTAAAGTGGCAACCCAGACTAATAAGATGGTTGGTGGTGTAGAGCTTCCTGTAGCCGCATGGCGTTCGTACTTAAATATGGAACTAACCATTCCAATTTTCGCTGTCTCTTATACACATCTCC
+
A111AF?A@DAAFFF1GEGGG1FFFHH?FA0FGCHHFHF1FFFHHECEFCAAB1G2GB1GDGHFGF2DBAGGGGHHGAEG/ECC?G2BGGFHGE11B1BCHHFFHHH2GEFHFGE/EG/12BB2>>2FGGH1F1FB
@M02034:409:000000000-BFKT7:1:2101:13471:24252 1:N:0:31
AAAGTCGAGGTGCCTAAAGTGGCAACCCAGCCTGTGTGTGGGGTGGT
+
AABBADAABBABGGGGGGGGFGGHHHH?2A2AC2ABB2BF2B2B00B
@M02034:409:000000000-BFKT7:1:2101:24523:24263 1:N:0:31
ACAGTCGAGGTGCCTAAAGTGGCAACCCAGATTTCTGGTGGTGTAGAGCTTCCTGTAGCCGCATGGCGTTCGTACTTAAATATGGAACTAACCATTCCAATTTTCGCTGTCTCTTATACACATCTCCGAGCCCACGAGACCTCTCTACAT
+
>1>AA1AA1A>A1GGGGGGBFBAC1EG0BGAFGFGGHHFB?/E/EFBGFFGDBFGHBFEBAEEEEGHEFEFEE0?FG2FFHFHEB@DGGG1@EDGGGGB2BBGFFEEGE?BGGHHHG2F2GFFGGGDEECCCAGGC/>C??GHDGHHFEF
@M02034:409:000000000-BFKT7:1:2101:24938:24274 1:N:0:31
AAAGTCGAGGTGCCTAAAGTGGCAACCCAGAAGGTTAAGGGTGTAGAGCTTCCTGTAGCCGCATGGCGTTCGTACTTAAATATGGAACTAACCATTCCAATTTTCGCTGTCTCTTATACACATCTCCGAGCCCACGAGACCTCTCTACAT
+
BBBBAFBBBBBBGGGG4GGGGGGHHHHGGHHCGGHGHHHHHHGGHHHHHHHHHHHHHHHHGGFGGHFFGGGGGHHHHHHGGFHHHHHHHHHHHHHHHHHFHHHHHGGGGGHHFHHHHFHHHHHHHHHGGGGGGHGCBDDGEHHHHHHHHF
@M02034:409:000000000-BFKT7:1:2101:21806:24281 1:N:0:31
AAAGTCGAGGTGCCTAAAGTGGCAACCCAGACTACGCCGTCTGTTGGTGGTGTAGAGCTTCCTGTAGCCGCATGGCGTTCGTACTTAAATATGGAACTAACCATTCCAATTTTCGCTGTCTCTTATACACATCTCCGAGCCCACGAGACC
+
BBBBBFBBBBABGGGGGGGGGGGHHHHGFHHGHHHGGGGEEHGHHHHEFEBFGGHFHHHHGGHHHHHGHFEGGFHGGFGGGGGHHHGGHHGHHHGHGHGGHHHHHHHHHHHHHHGGGGGHHHHHHHHHHHHHGHGHE?D@FFHGGGGGGG
@M02034:409:000000000-BFKT7:1:2101:12022:24283 1:N:0:31
AAAGTCGAGGTGCCTAAAGTGGCAACCCAGACTGTTGGTGGTATTATGCTTCCTGTAGCCGCATGGCGTTCGTACTTAAATATGGAACTAACCATTCCAATTTTCGCTGTCTCTTATACACATCTCCGAGCCCACGAGACCTCTCTACAT
+
BBBBBFBBBBAAGGGGGGGGFGGHHHHGGHHGHHHHHHEFGEGGHHHHHHHHHHHHHHHGFEAEEHHGFGFEEFFGHHHHHGHHHGGGHHHHHHHHHHHHHHHHHGGGGGHHHHHHHHHFGHHHHHHG@DGGGHGCDGGGFGGHHHHHG?
@M02034:409:000000000-BFKT7:1:2101:21436:24292 1:N:0:31
AAAGTCGAGGTGCCTAAAGTGGCAACCCAGTTTTATGGTGGTGTAGAGCTTCCTGTAGCCGCATGGCGTTCGTACTTAAATATGGAACTAACCATTCCAATTTTCGCTGTCTCTTATACACATCTCCGAGCCCACGAGACCTCTCTACAT
+
BBCBAFCCCCABGGGGGGGGFGGHHHHGGHHHHHHHGHHHGGGHHHHHHHHHHHHHHHHHGGEGGHHGEGGEEBFGHHHHHHHHHF3GHHHHGHHHHHHHHHHHHGGGGGHHHHHHHHHHHHHHHHHGGGGGGHGFGGDGGHGHHHHHHG
@M02034:409:000000000-BFKT7:1:2101:25672:24304 1:N:0:31
AAAGTCGAGGTGCCTAAAGTGGCAACCCAGACTCATCCTGGTGTTG
+
CCCCCFBCCCCCGGGGGGGGGGGHHHHGGHHGHHFF53B33BFFAG
@M02034:409:000000000-BFKT7:1:2101:25682:24326 1:N:0:31
AAAGTCGAGGTGCCTAAAGTGGCAACCCAGACTCATCCTAATGTTGGTGGTGTAGAGCTTCCTGTAGCCGCATGGCGTTCGTACTTAAATATGGAACTAACCATTCCAATTTTCGCTGTCTCTTATACACATCTCCG
+
AABBBF?A?D>AFFGGGFGABGFHHHGEFHEFHHHHFHGHFHGDHHHFFEEBADGGGFGHGFGFBEGGGE0AEEF?EEGFEEFHEG4FGHGGFHGDBGGFFHEGHGBGHHHFFEEA?EEDGFFGHHFEBFGEGG32?
@M02034:409:000000000-BFKT7:1:2101:7135:24328 1:N:0:31
AAAGTCGAGGTGCCTAAAGTGGCAACCCAGCATGATGGTGGTGTAGAGCTTCCTGTAGCCGCATGGCGTTCGTACTTAAATATGGAACTAACCATTCCAATTTTCGCTGTCTCTTATACACATCTCCGAGCCCACGAGACCTCTCTACAT
+
BABABFBBBBAAFGGFFGGFGGEHHGHCFHHHHHHHHHFGGGGHHHHHHHHHHHHHHHHHGEEEEHHGGGGEEFGGHHHHHHHHHBFGGHGHHHHHHHHGHHHHHGGGGGGHEHHGHHHFGFHGHHHGGFGGGGGB@CGEGHGHGHHHHF
@M02034:409:000000000-BFKT7:1:2101:21752:24335 1:N:0:31
AAAGTCGAGGTGCCTAAAGTGGCAACCCAGTCTGTTGGTGGTGTAAATCTTCCTGTAGCCGCATGGCGTTCGTACTTAAATATGGAACTAACCATTCCAATTTTCGCTGTCTCTTATACACATCTCCGAGCCCACGAGACCTCTCTACAT
+
BBBBBFBBBBABGGGGGGGGGGGHHHHGGHHHHHHHHGGGGGGHFHHHHHHHHHHHHHHHGGGGGHHGGGGEEGHGHFHHGHHHHFFHHHFHFHHHHHGHHHHHHGGGGGHHHHHHHHHHHHHHHHHGGGGGGHGGGGGGGHGHHHHBGG
@M02034:409:000000000-BFKT7:1:2101:10535:24341 1:N:0:31
AAAGTCGAGGTGCCTAAAGTGGCAACCCAGACTACTCATTCGGTTGGTGGTGTAGAGCTTCCTGTAGCCGCATGGCGTTCGTACTTAAATATGGAACTAACCATTCCAATTTTCGCTGTCTCTTATACACATCTCCGAGCCCACGAGAC
+
CCCABFCBCCABGGGGGGGGGGGHHHHGGHHGHHHHGHHGHHHGGFGFFGEFGHHHHHHHHHHHHHHHHGGGGGHHGGGGGGHHHHGGHHHHHHEGGHGHHHHHHHHGHHHHHHGGGGGHHGHHHHHHGHHHHHHGGGGGGGHGGGGGG
@M02034:409:000000000-BFKT7:1:2101:14298:24346 1:N:0:31
AAAGTCGAGGTGCCTAAAGTGGCAACCCAGACTAAGAATCAGGTTGGTGGTGTAGAGCTTCCTGTAGCCGCATGGCGTTCGTACTTAAATATGGAACTAACCATTCCAATTTTCGCTGTCTCTTATACACATCTCCGAGCCCACGAGACC
+
BBBBAFAABBBBGGGFGFGGGGGGGHHGGHHGHHGFFHHHHHHFFGGEFFGFFFHFHHHHGHHHGHHHGGGGGGHAEEEFFGHHHHHHHHHHHHGHGHBCFGHHGHHGHHHHHHGGGGFHHHHHGHHHBFHFHHHHGGGGGGHGGGGGGC
@M02034:409:000000000-BFKT7:1:2101:14445:24348 1:N:0:31
AAAGTCGAGGTGCCTAAAGTGGCAACCCAGACTCAGAATCAGGTTGGTGGTGTAGAGCTTCCTGTAGCCGCATGGCGTTCGTACTTAAATATGGAACTAACCATTCCAATTTTCGCTGTCTCTTATACACATCTCCGAGCCCACGAGACC
+
BBBBBFBA?DAAGGGGGGGGGGFHHHHGGHHGHHHHHHHFGCGHGHGGGGGFGHHFHHHHHHHHGHHHHGGGGGHHGGGGGGGHHH4FGHHHHHHHGHFHHHGHHHGHHHHHHHGGGGGHGHHHGHFHGHHHHHHGG?DFBGHGGGGGGA
@M02034:409:000000000-BFKT7:1:2101:6208:24353 1:N:0:31
AAAGTCGAGGTGCCTAAAGTGGCAACCCAGACTCAGGGTGGTGTAAATCTTCCTGTAGCCGCATGGCGTTCGTACTTAAATATGGAACTAACCATTCCAATTTTCGCTGTCTCTTATACACATCTCCGAGCCCACGAGACCTCTC
+
AAAA>DAADDAAFE5FCGC6AACAGD4AC2AABGFHHFEF?BEEEGHHHHHHH5BFBFEGECEEEHECEEF?>GEGHFEFGFGGF3EGHG3GGGFHEH4@FGHHHGDGA/EGFGBHFHEF??GFHF3B@BC?FEE/BB/A/FHHF
@M02034:409:000000000-BFKT7:1:2101:19721:24353 1:N:0:31
AAAGTCGAGGTGCCTAAAGTGGCAACCCAGACTCCGTCGAGTGTTGGTGGTGTAGAGCTTCCTGTAGCCGCATGGCGTTCGTACTTAAATATGGAACTAACCATTCCAATTTTCGCTGTCTCTTATACACATCTCCGAGCCCACGAGACC
+
AAAABFBBBBABGGGGGEGGGGGGFGHGGHGGHHHGHHGEGGHHHHHEFAAFGFHFHHHHHGHHGHHGHEEEEFHFEEFGGGGHGHGFHHGHHHGHGHGFGFHHHHGHHHHHHHGGGGEGHFHHHHHHFEGHHGHHGCGCCFHFGGGGGC
@M02034:409:000000000-BFKT7:1:2101:20490:24353 1:N:0:31
AAAGTCGAGGTGCCTAAAGTGGCAACCCAGACTAATAAGAATGTTGGTGGTGTAGAGCTTCCTGTAGCCGCATGGCGTTCGTACTTAAATATGGAACTAACCATTCCAATTTTCGCTGTCTCTTATACACATCTCCGAGCCCACGAGACC
+
BBACCFCCCCAAGGGFGGGFFGGHHGHGGHHGHHHHHHHHHHHHHHHEFGBBFGHGHHGFHFGFHHGHHGFGGEHFFEGFEGFHHHFFHHGHHHFGFGGFHFHHFHHHHHHHHGGGGGGGGHGHGHHHFHHHHHGHGGGGCEGGGGGGDF
@M02034:409:000000000-BFKT7:1:2101:22932:24356 1:N:0:31
AAAGTCGAGGTGCCTAAAGTGGCAACCCAGGAGGTTGGTGGTGTAAAGCTTCCTGTAGCCGCATGGCGTTCGTACTTAAATATGGAACTAACCATTCCAATTTTCGCTGTCTCTTATACACATCTCCGAGCCCACGAGACCTCTCTACAT
+
BBCCCFBBCCCBGGGGGGGGGGGHHHHGGHC22EEHB?2AEGGHGH55FHHHHHHHHHHHGGGGGHHGGGGGGGHGHGGHHHHGHBGHHHHHHHHHHHHHGHHHHGGGGGGHHHHEHHHHGHHGHFHGCDGGGHGCGGGDGEGFGHHFFF
@M02034:409:000000000-BFKT7:1:2101:18293:24359 1:N:0:31
AAAGTCGAGGTGCCTAAAGTGGCAACCCAGACTAAGAATAAGGTTGGTGGTGTAGAGCTTCCTGTAGCCGCATGGCGTTCGTACTTAAATATGGAACTAACCATTCCAATTTTCGCTGTCTCTTATACACATCTCCGAGCCCACGAGAC
+
A?ABBFBBBBABGGGGGGGFGGGGHHHGGHHGHHHHHHHGFHHFGHGFFFEFGHHFGHHHHHHHHHHHHGGGGGHHGGGGGGFHHHHHHHHHHHFGHHHGHHGHGHHHFGHHHGGGGGGGHHHHHHFHHHHCHFHHG?DGGGHGGGGGG
@M02034:409:000000000-BFKT7:1:2101:7570:24372 1:N:0:31
AAAGTCGAGGTGCCTAAAGTGGCAACCCAGACTACTAAGTCTGTTGGTGGTGTAGAGCTTCCTGTAGCCGCATGGCGTTCGTACTTAAATATGGAACTAACCATTCCAATTTTCGCTGTCTCTTATACACATCTCCGAGCCCACGAGACC
+
BABBBFBBBBBBGGGGADGGGGGHHHHGGGHGHHHGHHHGFHHGHHHEFFBFGHHHHHHHHHHFGGHHHGGGGGHFEFGGGGHHHHHHHHGHGFGFGHHHHHHHHHHHHHHHHFGGGGGHHHHHHHGHFHHHHHGGGCGFGGHGG?DGGC
@M02034:409:000000000-BFKT7:1:2101:14416:24373 1:N:0:31
AAAGTCGAGGTGCCTAAAGTGGCAACCCAGACTGGGGGGGGGGTTGGTGGTGTAGAGCTTCCTGTAGCCGCATGGCGTTCGTACTTAAATATGGAACTAACCATTCCAATTTTCGCTGTCTCTTAT
+
BBCCCFCCCCAAGGGGGGGFGGGHHHHGGHHGHFHHGGCGF-BFFFFDEA.9A/B/FBFFFFFFBFFFFDA=DFFADFAADAB?AFFFEFFFFFFFFFFEFFF;FFFFFFFFFBBADDABFFFF/B
@M02034:409:000000000-BFKT7:1:2101:22743:24374 1:N:0:31
AAAGTCGAGGTGCCTAAAGTGGCAACCCAGCCTACGGGTGGTGTAGAGCTTCCTGTAGCCGCATGGCGTTCGTACTTAAATATGGAACTAACCATTCCAATTGTCGCTGTCTCTTATACACATCTCCGAGCCCACGAGACCTCTCTACAT
+
B@ABBFBABBAAFGGGFGGGGGGHHHHG2GGGHHHGGGGGGGGHHHGHGHHHHFHHHHHHGFGGGHHGEGGEEFFFHHHFGDGGHFGGGHHHHHHHHHEFGHHGHFHGGGGHFHHHHHHGHFHHHHHG?DFGGHGGGGGGGHHHHGGHGH
@M02034:409:000000000-BFKT7:1:2101:6202:24375 1:N:0:31
AAAGTCGAGGTGCCTAAAGTGGCAACCCAGACTCAGGGTGGTGTAAATCTTCCTGTAGCCGCATGGCGTTCGTACTTAAATATGGAACTAACCATTCCAATTTTCGCTGTCTCTTATACACATCTCCGAGCCCACGAGACCTCTCTACAT
+
AAAAAFBBBDAAGGGFG4GGGGGFHHGGGFDGGFFCFGFFEEFHEFHHHHHFHHHFDFHBEAEEGGBFEGGEE2EFGHFFGHHHF@E@FGBGABGGHGGFGHGH4EEEEGFGHHHGFDFDGFF3FBFGFGGFGGFGFCG?FF<GHHHHHH
@M02034:409:000000000-BFKT7:1:2101:9333:24406 1:N:0:31
AAAGTCGAGGTGCCTAAAGTGGCAACCCAGACTGATGCTCGGGTTGGTGGTGTAGAGCTTCCTGTAGCCGCATGGCGTTCGTACTTAAATATGGAACTAACCATTCCAATTTTCGCTGTCTCTTATACACATCTCCGAGCCCACGAGACC
+
BBBBBFBBBBBBGGGG4FGFFFGHHHHGGHHGHHHGHHHHGGGHGGGEFFEFGHHGHHHHHHHHGHHHHGGGGGHHGGGGGGHHHHHHHHHHHHFGHHHHHHHHHHHHHHHHHHGGGGGHHHHHHGFHHHHHHHHDECGGGGHGGCGGGF
@M02034:409:000000000-BFKT7:1:2101:11851:24417 1:N:0:31
AAAGTCGAGGTGCCTAAAGTGGCAACCCAGACTGCT
+
BBCCAFABCCCCGGGGGGGGGGGHHHHGGHHGH335
@M02034:409:000000000-BFKT7:1:2101:10828:24433 1:N:0:31
AAAGTCGAGGTGCCTAAAGTGGCAACCCAGACTAATAAGGATGTTGGTGGTGTAGAGCTTCCTGTAGCCGCATGGCGTTCGTACTTAAATATGGAACTAACCATTCCAATTTTCGCTGTCTCTTATACACATCTCCGAGCCCACGAGACC
+
AAABBFBA3>AAGGGGGGG6GBFFFEH2CFGAGHGFHHHHFGHFHHHEE2EFHHHE5FHHGHHHHHHGHGGGGGHGGGGEEGHHHFGBHHFFHGFGHHFHHH3FHFFHGHHGHHGGGGEHEGHHHHDFGHHHHHHHGGGCCCGGGCD?DG
@M02034:409:000000000-BFKT7:1:2101:19740:24434 1:N:0:31
AAAGTCGAGGTGCCTAAAGTGGCAACCCAGAAGAAGGGTGGTGTAGAGCTTCCTGTAGCCGCATGGCGTTCGTACTTAAATATGGAACTAACCATTCCAATTTTCGCTGTCTCTTATACACATCTCCGAGCCCACGAGACCTCTCTACAT
+
A?AA>DAAAD>>GGGGFGGDD4FGHHHGGH2BGFGFFGFCEGAGEHHFFFHHHHHHFHHHEEEGGHHGEGGEEBGHHGHGH4FHGB33FFGGHHHGHFFBGHHHHGGGFFFH4FGGHHF4FEHHHHF?/@D?/<?DGGGGAGGGBGHGHH
@M02034:409:000000000-BFKT7:1:2101:22319:24434 1:N:0:31
AAAGTCGAGGTGCCTAAAGTGGCAACCCAGGGGGTTGGTGGTGTACTTCTTCCTGTAGCCGCATGGCGTTCGTACTTAAATATGGAACTAACCATTCCAATTTTCGCTGTCTCTTATACACATCTCCGAGCCCACGAGACCTCTCTACAT
+
BABBBFBAA?AAGFGFGDGBGFEBGCHFFHD2AEEECEEFGEGHHHHHHHHHHHHHGHHHGEEGGHHGGGFEEGHGHHHEFHGHHGHHHHHFHHHGHHEHHFHHHGEGGGFHHHHFHGHEGHGHHBDDCGCCGFFGGGD.<FFGFG1GGG
@M02034:409:000000000-BFKT7:1:2101:23781:24434 1:N:0:31
AAAGTCGAGGTGCCTAAAGTGGCAACCCAGACTGATAAGACTGTTGGTGGTGTAGAGCTTCCTGTAGCCGCATGGCGTTCGTACTTAAATATGGAACTAACCATTCCAATTTTCGCTGTCTCTTATACACATCTCCGAGCCCACGAGACC
+
BBBBBFAA??AA4AEDGFGGCGGCFGHEFHCAFFG55FGFDGGFEGC2AA2ABDFHGGHHHHHHFGGFHG00BEHHGEGEEB2GHHEGHHEHEFFGFGEGHHHFHHGHHHGGHFGGGGGHHHHGFDDEDGGFHHFGECGGCEFGCG@DG<
@M02034:409:000000000-BFKT7:1:2101:12766:24438 1:N:0:31
AAAGTCGAGGTGCCTAAAGTGGCAACCCAGACTCCTGCGAAGGTTGGTGGTGTAGAGCTTCCTGTAGCCGCATGGCGTTCGTACTTAAATATGGAACTAACCATTCCAATTTTCGCTGTCTCTTATACACATCTCCGAGCCCACGAGACC
+
AAABCFCCCBAAGGGGGGGGGGGGHHHGGHHGHGHHHGGGGEGBFGGGFGAFGHHHHHHHHHHFGHGFHGGGGGHHGEGGGGHHHHGGHHFHHHFFHHHHHHGHGFHHFHHHHHGGGGGEFHHHHHGFHFHHHHHFD?CCGGHGGGGGGF
@M02034:409:000000000-BFKT7:1:2101:10271:24439 1:N:0:31
AAAGTCGAGGTGCCTAAAGTGGCAACCCAGACTCAGGGGCAGGTTGGTGGTGTAGAGCTACCTGTAGCCGCATGGCGTTC
+
>3AA3@A3A@>AFFFF4FA6AFFECBAEFHHFHGHHCAEAABA23BEA1BBBBBDBA5B33B3BD5D5B>EEE?FBEE/B
@M02034:409:000000000-BFKT7:1:2101:16426:24439 1:N:0:31
AAAGTCGAGGTGCCTAAAGTGGCAACCCAGACTACTAATAATGTTGGTGGTGTAGAGCTTCCTGTAGCCGCATGGCGTTCGTACTTAAATATGGAACTAACCATTCCAATTTTCGCTGTCTCTTATACACATCTCCGAGCCCACGAGACC
+
CCCCCFBBCCCCGGGGGGGGGGGHHHHGGHHGHHHHHHHHHHHGHHHEFGEFFGHHHGHHHHHHGHHGHGGGGGHHGEGGGGHHHHHHFHHHHHHHHHHHHGHHFHHHHHHHHGGGGGGHHGHHHHHHHFHHHHGHGGGGGGHGGGGGGC
@M02034:409:000000000-BFKT7:1:2101:25275:24443 1:N:0:31
AAAGTCGAGGTGCCTAAAGTGGCAACCCAGACTCCTAATCGTGTTGGTGGTGTAGAGCTTCCTGTAGCCGCATGGCGTTCGTACTTAAATATGGAACTAACCATTCCAATTTTCGCTGTCTCTTATACACATCTCCGAGCCCACGAGACC
+
AAABAFBCCBBCGGGGGGGGGGGHHHHGGGHGHHHHHHHHGHHHHHHGFGEFFFHHFFHHHHHHHHHFGEGCGGGEGGGFFFFHHHHGHHGHHGFGFHGFGGBGHHFHHHHHGFGGGGFFGFHHHHGBDFFHFGFGECCBDGHGGGGGGC
@M02034:409:000000000-BFKT7:1:2101:11281:24445 1:N:0:31
AAAGTCGAGGTGCCTAAAGTGGCAACCCAGACTCTGTTTTCTGTTGGTGGTGTAGAGCTTCCTGTAGCCGCATGGCGTTCGTACTTAAATATGGAACTAACCATTCCAATTTTCGCTGTCCTTATACACATCTCCGAGCCCACGAGACCT
+
CCCCCFCCCCBBGGGGGFGGGGGHHHHGGHHGHHHFAFHGFHHHHHEEFDGFFFHFDGHHFFHHHDGDFFGEEEH1EEGGFEBGHHH3EGHHHE3FFHGHFE3FGFFGDGGHHG?EGEFHHHHFH4FHHFHHFGHEGGGCAGFD?<DDGH
@M02034:409:000000000-BFKT7:1:2101:10290:24446 1:N:0:31
AAAGTCGAGGTGCCTAAAGTGGCAACCCAGACTCAGGGGCAGGTTGGTGGTGTAGAGCTTCCTGTAGCCGCATGGCGTTCGTACTTAAATATGGAACTAACCATTCCAATTTTCGCTGTCTCTTATACACATCTCCGAGCCCACGAGACC
+
BCCCBFCBCBABGGGGGGGGGGGHHHHGGHHGHHHHHHGGGEEGGHG1FFEBBGHFHHHHHHHHHHHHHGGGGFHGGGGGFFFGHHGHHHHHHHGEGHEFHHHHGHHHFHGHHHGGGGGHHGHHHHHHEGHHHGGHG/FC@GHGGGGCGG
@M02034:409:000000000-BFKT7:1:2101:6288:24498 1:N:0:31
AAAGTCGAGGTGCCTAAAGTGGCAACCCAGACTAATCCTAAGGTTGGTGGTGTAGAGCTTCCTGTAGCCGCATGGCGTTCGTACTTAAATATGGAACTAACCATTCCAATTTTCGCTGTCTCTTATACACATCTCCG
+
BBBBAFABB2AAGGGGGGGFGCFHHHHGGHHGHGHHGGFHBFGHBFCAF2EFA3F5DD3F5GHHE5B5BEF0FEF1EEFE1EBFEGHH3GHDFH3@FGHGF03BG?G4BFFHH4/EE<?F4DF?44BDFCH2G3D2?
@M02034:409:000000000-BFKT7:1:2101:23176:24506 1:N:0:31
AAAGTCGAGGTGCCTAAAGTGGCAACCCAGACTGG
+
>AAA3BAB@>AAFGGEG4ABEGGHHHHEGAGGHGF
@M02034:409:000000000-BFKT7:1:2101:22608:24515 1:N:0:31
AAAGTCGAGGTGCCTAAAGTGGCAACCCAGACTAGTAAGACTGTTGGTGGTGTAGAGCTTCCTGTAGCCGCATGGCGTTCGTACTTAAATATGGAACTAACCATTCCAATTTTCGCTGTCTCTTATACACATCTCCGAGCCCACGAGACC
+
CBCCCFCCCCCCGGGGGGGGGGGHHHHGGHHGHHHHHHHHHHHHHHHFFGEFHHHHHHHHHHHHGHHHHGGGGGHHGGGGGGHHHHHHHHHHHHHHGHGHHHHHHHHHHHHHHHGGGGGGHHHHHHHHDHHHHHFHFCGGGGFGGGGDGC
@M02034:409:000000000-BFKT7:1:2101:22698:24516 1:N:0:31
AAAGTCGAGGTGCCTAAAGTGGCAACCCAGACTATTGGTCATGTTGGTGGTGTAGAGCTTCCTGTAGCCGCATGGCGTTCGTACTTAAATATGGAACTAACCATTCCAATTTTCGCTGTCTCTTATACACATCTCCGAGCCCACGAGACC
+
CCCCCFCCCCABGGGGGGGGGGGHHHHGGHHGHHHHHHHHHHHHHHHGFGEFGGHHHHHHHHHHHHHHHGGGGGHHGGGGGGHHHHHHHHHHHHFHGHGFHHHHHHFGGHHHHHGGGGGHHHHHGHHHHHHHHHHHGGFCGGHGGCGGGG
@M02034:409:000000000-BFKT7:1:2101:15847:24522 1:N:0:31
AAAGTCGAGGTGCCTAAAGTGGCAACCCAGACTAATAATAAGGTTGGTGGTGTAGAGCTTCCTGTAGCCGCATGGCGTTCGTACTTAAATATGGAACTAACCATTCCAATTTTCGCTGTCTCTTATACACATCTCCGAGCCCACGAGACC
+
CBCCCFCCCCBBGGGGGGGGGGGHHHHGGHGGHHHHHHHHHFHHHHGGGDEFFGHHHFHHHHHHFGHHHGGGGGHHGGGGGGFHHHHGHHHHHHFHGHGHHHHHHGHHFHHHHHGGGGGGHHHHFHFHEFFHHHHGGGCGGGGFGFF/AC
@M02034:409:000000000-BFKT7:1:2101:23937:24524 1:N:0:31
AAAGTCGAGGTGCCTAAAGTGGCAACCCAGACTATGAGGGATGTTGGTGGTGTAGAGCTTCCTGTAGCCGCATGGCGTTCGTACTTAAATATGGAACTAACCATTCCAATTTTCGCTGTCTCTTATACACATCTCCGAGCCCACGAGACC
+
CCCCCFCCCCBBGGGGGGGGGGGHHHHGGHHGHHHHDGHG2FFGGHH22EEFAAF5B5BA5F5GHFFFAEE0EEC1>1>?E?2??FHDFGHFFD3@GGHHB03FB?G4EGFHHFE/EF/B?4FFFGHGHCDCGFGDD@CCDGEFCDF?E=
@M02034:409:000000000-BFKT7:1:2101:23188:24529 1:N:0:31
AAAGTCGAGGTGCCTAAAGTGGCAACCCAGACTGGGGCGCCGGTTGGTGGTGTAGAGCTTCCTGTAGCCGCATGGCGTTCGTACTTAAATATGGAACTAACCATTCCAATTTTCGCTGTCTCTTATACACATCTCCGAGCCCACGAGACC
+
BBCBCFCBBBAAGGGGGGGGGGGHHHHGGHHGHGCF?GGGGCGGGGGFFDEFGFHHHGGHGGHHHHHHHGEEEEHEEEGGEEFHHHFFHHEGFFBDFGGGHHHHHHGEGFGHHFCEFGDFHHHHHHGHHHHHHHFFDDGGGGHGGCGGGE
@M02034:409:000000000-BFKT7:1:2101:19745:24534 1:N:0:31
AAAGTCGAGGTGCCTAAAGTGGCAACCCAGTATCTGGGTGGTGTAGAGCTTCCTGTAGCCGCATGGCGTTCGTACTTAAATATGGAACTAACCATTCCAATTTTCGCTGTCTCTTATACACATCTCCGAGCCCACGAGACCTCTCTACAT
+
CCCCCFCCCCAAGGGGGGGGGGGHHHHGGHGHHHHHHHGEGFGHHHHHHHHHHHHHHHHHGGEGEHHGGGGGGGGGHHHHHHHHHGGFHHHHHHHHHFHGHHHHHGGGGGHHHHHHHHHHHHGGHHHGCGGGGGGGDGGGGHHHHEGHHG
@M02034:409:000000000-BFKT7:1:2101:16259:24539 1:N:0:31
AAAGTCGAGGTGCCTAAAGTGGCAACCCAGACTAAGGAGAATGTTGGTGGTGTAGAGCTTCCTGTAGCCGCATGGCGTTCGTTCTTAAATATGGTACTAACCATTCCAATTT
+
BBBBBFBBDD2A4GGGGGGFGFFGHHGFGHHGG3FEGBAGHFHHGHABA2BAA3D5D53BAFEEFE5ADAE0EEG1E1>?B13BFFF4BDFDD@4@FD@FF1BFBBF44B?G
@M02034:409:000000000-BFKT7:1:2101:17372:24543 1:N:0:31
AAAGTCGAGGTGCCTAAAGTGGCAACCCAGACTGATAAGACGGTTGGTGGTGTAGAGCTTCCTGTAGCCGCATGGCGTTCGTACTTAAATATGGAACTAACCATTCCAATTTTCGCTGTCTCTTATACACATCTCCGAGCCCACGAGACC
+
CCCCCFCCCCCCGGGGGGGGGGGHHHHGGHHGHHHHHHHHHGGGGGGEFEEFHGHHHHHHHHHHHHGHHGGGGGHHGGGGGGHHHHHHHHGHHHFFHHGFHHFGHHGGHGHHHFGGGGGFHGHHGHBB?GHHHHHFG?CGGGHGGCCGGC
@M02034:409:000000000-BFKT7:1:2101:11119:24543 1:N:0:31
AAAGTCGAGGTGCCTAAAGTGGCAACCCAGACTAAGAATAATGTTGGTGGTGTAGAGCTTCCTGTAGCCGCATGGCGTTCGTACTTAAATATGGAACTAACCATTCCAATTTTCGCTGTCTCTTATACACATCTCCGAGCCCCACGAGAC
+
ABBBAFBBCCCCGGGGGGGFFGGHHHHGGEHGHHGGHHHHGGHFHGHEFFEFEGHHHHHHHHHHHFGGHGGFGGHHGGGGGGHHHFGGFHHFHHHHHHFFGGFFHFHFHHHHHGGFGGGHGGHGHHHHGHHHHHFHD@DGGGABEFGCDF
@M02034:409:000000000-BFKT7:1:2101:7508:24545 1:N:0:31
AAAGTCGAGGTGCCTAAAGTGGCAACCCAGACTCAGCCTACTGTTGGGGGTGTAGAGCTTCCTGTAGGCGCAT
+
>1>A>BA>D>1AFFG11AEFFFAFAABEFFCECFHHF0BG0BEB2BE//AEE/BDADD@B11@B@2D11>E/B
@M02034:409:000000000-BFKT7:1:2101:8290:24548 1:N:0:31
AAAGTCGAGGTGCCTAAAGTGGCAACCCAGAATGTTGG
+
AAA1AFAADDAAGFGGGGGFGAFF1GHEEE0BFHHGFF
@M02034:409:000000000-BFKT7:1:2101:15173:24549 1:N:0:31
AAAGTCGAGGTGCCTAAAGTGGCAACCCAGACTTTTTCTCCTGTTGGTGGTGTAGAGCTTCCTGTAGCCGCATGGCGTTCGTACTTAAATATGGAACTAACCATTCCAATTTTCGCTGTCTCTTATACACATCTCCGAGCCTACGAGACC
+
AABB>DAABDBAFGGBEGGEEFFHHHHGGHHGHHHHHHHGHFGBFGGEEGEGCHGGFFFHHGGGDFGGGGEGGEGHGGGGFGHHGHHHFGHHHHFFHHFFHHHFHGGGHHHHHHGGGGGFHGHHHHGHFHHHHHGDFGCCDHHBDDGFGF
@M02034:409:000000000-BFKT7:1:2101:7526:24550 1:N:0:31
AAAGTCGAGGTGCCTAAAGTGGCAACCCAGACTCAGCCTACTGTTGGTGGTGTAGAGCTTCCTGTAGCCGCATGGCGTTCGTACTTAAATATGGAACTAACCATTCCAATTTTCGCTGTCTCTTATACACATCTCCGAGCCCACGAGACC
+
BBBBBFBBBDAAGGGGGFGBF4FGHHGGGHHGHHH33FGFBGHHH3AEE2ABFFG555BG5GDFFEGAF1AEEEFAEEEGEFFGEH4GHFFGHH3EFHFHFHGGHHHFHGGHHB/<EAFG4FFF4F4FFCFGHHHDD/BC/FAC?@FGGA
@M02034:409:000000000-BFKT7:1:2101:24077:24554 1:N:0:31
AAAGTCGAGGTGCCTAAAGTGGCAACCCAGGTGTTGGGTGGTGTAGAGCTTCCTGTAGCCGCATGGCGTTCGTACTTAAATATGGAACTAACCATTCCAATTTTCGCTGTCTCTTATACACATCTCCGAGCCCACGAGACCTCTCTACAT
+
CCCCCFCCCCCCGGGGGGGGGGGHHHHGGHGFGHFHHGEGGFGHHHHHHHHHHHHHHHHHGGGGGHHGEGGEEFGGGHGEGGHHHGGHHHHHHHHHHHHFGHHHHGGGGGHHHHHHHHHHHHHHHHHGGGGGGHGG/ADEFFHHHHHHHD
@M02034:409:000000000-BFKT7:1:2101:17160:24558 1:N:0:31
AAAGTCGAGGTGCCTAAAGTGGCAACCCAGACTCAGAATCAGGTTGGTGGTGTAGAGCTTCCTGTAGCCGCATGGCGTTCGTACTTAAATATGGAACTAACCATTCCAATTTTCGCTGTCTCTTATACACATCTCCGAGCCCACGAGAC
+
AAA>AFABBDAA4GGFFGGGGFGFHHHFGHHGHHH3FHHHHHHHGAEBFDABGFFFGHHHHFHHHHGHGGCGFEHHGGGFEEFGHHGBGHEGHFEGFGFHFHFGFHHFHGHHHFEGGGGHHHHHGGFGFFHHHHHDE/DCGFHGCCCDG
@M02034:409:000000000-BFKT7:1:2101:10426:24568 1:N:0:31
AAAGTCGAGGTGCCTAAAGTGGCAACCCAGACTGGGGGTGG
+
BCCCBFBABCCCGGGGGGGGGGGHHHHGGHGGHHA2E2AEG
@M02034:409:000000000-BFKT7:1:2101:23201:24569 1:N:0:31
AAAGTCGAGGTGCCTAAAGTGGCAACCCAGACTGTTGGTCAGGTACATCTTCCTGTAGCCGCATGGCGTTCGTACTTAAATATGGAACTAACCATTCCAATTTTCGCTGTCTCTTATACACATCTCCGAGCCCACGAGAC
+
CCCCCFABCCBCGGGGFGGGGGGHHHHGGHHGHHHH322AFBGHH5DG5FGFHHHHDFHGEEAEEFFEAEGFF2B?GBF@BFFFF3BFG@GFAFFGH4FHHHHHHGGGGGGHFHHFHHHHGBFCGFGEFDCGEGFD/BDD
@M02034:409:000000000-BFKT7:1:2101:12276:24574 1:N:0:31
AAAGTCGAGGTGCCTAAAGTGGCAACCCAGATTCTTGGTGGTGTAGAGCTTCCTGTAGCCGCATGGCGTTCGTACTTAAATATGGAACTAACCATTCCAATTTTCGCTGTCTCTTATACACATCTCCGAGCCCACGAGACCTCTCTACAT
+
BBBBBFBBBBBBGGGGGGGGGGGHHHHGGH2FGFHHHGHEGGGHG55GFHHHHGHHHHHHGGEEFHHGGGGGDFGGHHHHHHHHHGFFHGHHHHHHHHHHHHHHHGGGGGHHGHHHHHHGHFHHHHHGGGGGGHGGGGGGFHGHFFHHFG
@M02034:409:000000000-BFKT7:1:2101:6491:24585 1:N:0:31
AAAGTCGAGGTGCCTAAAGTGGCAACCCAGCTTCTTGGTGGTGTAGAGCTTCCTGTAGCCGCATGGCGTTCGTACTTAAATATGGAACTAACCATTCCAATTTTCGCTGTCTCTTATACACATCTCCGAGCCCACGAGACCTCTCTACAT
+
CCCCCFCCCCCCGGGGGGGGGGGHHHHGGHHHHHHHHGHGGFGHHHHHGHHHHHHHHHHHGGEGGHHGGGGGGGHHHHHHHHHHHGHHHHHHHHHHHHHHGHHHHGGGGGHHHHHHHHHHHGHFHHHGGGGGGHGGGGGGGHHHHHGHF?
@M02034:409:000000000-BFKT7:1:2101:15804:24588 1:N:0:31
AAAGTCGAGGTGCCTAAAGTGGCAACCCAGACTCCGCCGCTGGTTGGTGGTGTAGAGCTTCCTGCAGCCGCATGGCGTTCGTACTTAAATATGGAACTAACCATTCCAATTTTCGCTGTCTCTTATACACATCTCCGAGCCCACGAGACC
+
ABABAB>ABBABGGGGGGGFGFGGCGHEGHHGHHHGGGGGFGGHGGGEFFEFHHHGFFHHHGHHFHHGHGGEGGHHFGGGGGFHHHHHHHHHHGFDGGHFHGHHEHHGFHGHHHGGGGGGHHHGHHFFGFHGGHHFD?GFGGHGGGGGDF
@M02034:409:000000000-BFKT7:1:2101:21910:24593 1:N:0:31
AAAGTCGAGGTGCCTAAAGTGGCAACCCAGACTAAGACGAAGGTTGGTGGTGTAGAGCTTCCTGTAGCCGCATGGCGTTCGTACTTAAATATGGAACTAACCATTCCAATTTTCGCTGTCTCTTATACACATCTCCGAGCCCACGAGACC
+
CCCCCFBCCBBBGGGGGGGGGGGHFHHGGFGGHHGHHHGEEEGFGHGEFGEFHHHGHHHHHHHHHFFHHGGGGGHGGGGGGGGHHHHHHHFGHHHFHHHHHHHHFHHHGHHHHHGGGGEFHHHHHHHHHHHHHHHHGCCGGGHGGGCGDF
@M02034:409:000000000-BFKT7:1:2101:23986:24597 1:N:0:31
AAAGTCGAGGTGCCTAAAGTGGCAACCCAGACTATTGGTGGTGTATGTCTTCCTGTAGCCGCATGGCGTTCGTACTTAAATATGGAACTAACCATTCCAATTTTCGCTGTCTCTTATACAATCTCCGAGCCCACGAGACCTCTCTACA
+
A>AAA31ADD>AEGFFGGG3BDF01BG0FGB0FDEGGHBFFEEGEHHHFGHHFGHFBFHDE/AEEFGEAEFEEBFFGHFHHEGHF1B1BF110DCGHHGHFDFHGGGGGGHHHHHEHF2GGGHHDFEECCCFFFCBBACAGHHFHFGF
@M02034:409:000000000-BFKT7:1:2101:22645:24598 1:N:0:31
AAAGTCGAGGTGCCTAAAGTGGCAACCCAGACTCCGGATAAGGTTGGTGGTGTAGAGCTTCCTGTAGCCGCATGGCGTTCGTACTTAAATATGGAACTAACCATTCCAATTTTCGCTGTCTCTTATACACATCTCCGAGCCCACGAGACC
+
BBBABFBABDBABGGGGGGBFGGHHHHFEGHGHHHGGGGGHHHHGGGEFGBBGGHGGHFHHHHHHHHHHGEGGFHHGGGGFGFHHHFBGHGHHH33FFFFFHGHBGHHHHHHHBFEGGGHHGHHHHFHFFHHHHHGG?FC?FHGGGGGGG
@M02034:409:000000000-BFKT7:1:2101:21731:24600 1:N:0:31
AAAGTCGAGGTGCCTAAAGTGGCAACCCAGACTACGAAGCATGTTGGTGGTGTAGAGCTTCCTGTAGCCGCATGGCGTTCGTACTTAAATATGGAACTAACCATTCCAATTTTCGCTGTCTCTTATACACATCTCCGAGCCCACGAGACC
+
BBBBBFBBBBAAFGGGGFGGGGGHHHH2FGHEHHHEFHFGHHHHHHHGFEEFGHHGGGHHHFHFGFHHHGGGGEHGGEGFEE2GHHFFGHGHGHGFFGFHHHHHHHHHHHHHHEGGGGGGFHHHHHHFGHGHHHHHGFGFCFHGGGGGGE
@M02034:409:000000000-BFKT7:1:2101:21894:24604 1:N:0:31
AAAGTCGAGGTGCCTAAAGTGGCAACCCAGACTAAGACGAAGGTTGGTGGTGTAGAGCTTCCTGTAGCCGCATGGCGTTCGTACTTAAATATGGAACTAACCATTCCAATTTTCGCTGTCTCTTATACACATCTCCGAGCCCACGAGAC
+
A?AA>DBABD2AGEGFFFGAEGFFHHCGFHHFHGHHHFGE2BEFGAE11EBFBDGFF5B3BGFF5DFAFBEEGEGGGGCGGEHHAGHGHHHGFHDBFGFFGFBGEBFBGHHHGFEEEGEGFFGHDGGFD2F2BD3<A/B?/F</@/AEG
@M02034:409:000000000-BFKT7:1:2101:25815:24611 1:N:0:31
AAAGTCGAGGTGCCTAAAGTGGCAACCCAGACTGTTGGTGGTGTAAATCTTCCTGTAGCCGCATGGCGTTCGTACTTAAATATGGAACTAACCATTCCAATTTTCGCTGTCTCTTATACACATCTCCGAGCCCACGAGACCTCTCTACAT
+
BBBBBFBADBAAGGGGGGGGGGGHHHHGGHGGHHHHHHGFGGGHB5AAGFHGGFHHHHFEEEEEGHGGGGGGGBEFFFG3FGGHH3BGHBGHHGHHHFHGGGGGGFGEGGFHEHHFHHHGHHFFHFFEC?@CFGFC?DDFFFHHHHHHHF
@M02034:409:000000000-BFKT7:1:2101:23451:24614 1:N:0:31
AAAGTCGAGGTGCCTAAAGTGGCAACCCAGACTGTTCATGGTGTTGGTGGTGTAGAGCTTCCTGTAGCCGCATGGCGTTCGTACTTAAATATGGAACTAACCATTCCAATTTTCGCTGTCTCTTATACACATCTCCGAGCCCA
+
CCCCCFCCCBBBCGGGGGGGGGGHHHHGGHD2FHHHGDGHHHHHEC2BEEEGGBG5FFGHFHHGFFF5FAG?EEG1EEEGFGFGHHHFGGHHGH33BGGHEE3FDFGFDGGHHFEGGD?F4FGE4FB?GCGGHGFBD?B@F/?
@M02034:409:000000000-BFKT7:1:2101:20644:24615 1:N:0:31
AAAGTCGAGGTGCCTAAAGTGGCAACCCAGACTAAGCATGCGGTTGGTGGTGTAGAGCTTCCTGTAGCCGCATGGCGTTCGTACTTAAATATGGAACTAACCATTCCAATTTTCGCTGTCTCTTATACACATCTCCGAGCCCACGAGACC
+
BBCCCFCCCCCCGGGGGFGGGGGHHHHGGHHGHHHFHFHGBFGGGGGFEEGFHHHFFHHHHGHHHHHHHGGGGGHGGGGGGEFHHFFGFHHHHHFHHHHHGHGGHGFGHHHHHHGGGGGHHGHHHGHHGFHHGHGHGCGGGEHGGGGGGF
@M02034:409:000000000-BFKT7:1:2101:6712:24645 1:N:0:31
AAAGTCGAGGTGCCTAAAGTGGCAACCCAGACTACTAATAATGTTGGTGGTGTAGAGCTTCCTGTAGCCGCATGGCGTTCGTACTTAAATATGGAACTAACCATTCCAATTTTCGCTGTCTCTTATACACATCTCCGAGCCCACGAGACC
+
BBCCCFCCCCCCGGGGGGGGGGGHHHHGGHHGHH3FHHH5FFHHHHHGGGEFGHHHHHHHHHHHHGHHHGGGGGHHGGGGGGHHHHHHHGGHHHHHHHHHHHHHFHFHHGHHHHGFGGGHHHHGHHHHHHHHHHHHGCGGGGHGGGGGGG
@M02034:409:000000000-BFKT7:1:2101:12602:24645 1:N:0:31
AAAGTCGAGGTGCCTAAAGTGGCAACCCAGACTAATATTGGTGTTGGTGGTGTAGAGCTTCCTGTAGCCGCATGGCGTTCGTACTTAAATATGGAACTAACCATTCCAATTTTCGCTGTCTCTTATACACATCTCCGAGCCCACGAGACC
+
BBBBBFBBBBAACGGGGGGFGGGHHHHGGHHGFHHHGHHHFGGHFCHEFGEFGGHHHHHHHHHGHHHHHGEGGFHFGGGGEFGHHHH3GHGHHGGHHHEGHHHHHHHHHHHHHDEGGGGFHGHHHHGHHHHHHHBGG?DCGGEGG?DDGG
@M02034:409:000000000-BFKT7:1:2101:20925:24649 1:N:0:31
AAAGTCGAGGTGCCTAAAGTGGCAACCCAGACTAAGGAGACGGTTGGTGGTGTAGAGCTTCCTGTAGCCGCATGGCGTTCGTACTTAAATATGGAACTAACCATTCCAATTTTCGCTGTCTCTTATACACATCTCCGAGCCCACGAGA
+
BBBBAFBBDDABGGGGFFGGGGGHHHHGGHHCGHHHHFHHDGGDFGGEFGGEGFHDGFHHFFGHHHHFHEG@EFHCGEFFGFGAGGEGHHHFHH?EGFEGFEFHHHHHFGFGHGE/EFE23?BGDD?FFCBGHGFFF@<<?CGGGC@A
@M02034:409:000000000-BFKT7:1:2101:25569:24650 1:N:0:31
AAAGTCGAGGTGCCTAAAGTGGCAACCCAGACTCAGTCTACGGTTGGTGGTGTAGAGCTTCCTAGCCGCATGGCGTTCGTACTTAAATATGGAACTAACCATTCCAATTTTCGCTGTCTCTTATACACATCTCCGAGCCCACGAGACCTC
+
A3AABFBBBBAAFGGGGGGGGGGFHHHGGHHDHGHHGHHHHGGGFEGEFEEFFEFDGFGHFGHHHHHGGEEFGBEEGGGGFHGHBBBFHHHHDBFF3?FGFHHGHHHHHHGGE?EEEHHHFHGD2DFGDHHGGHBB?/CFFFGCCFGEHB
@M02034:409:000000000-BFKT7:1:2101:14338:24662 1:N:0:31
AAAGTCGAGGTGCCTAAAGTGGCAACCCAGACTGTTGGTAAGCAGGAGCTTCCTGTAGCCGCATGGCGTTCGTACTTAAATATGGAACTAACCATTCCAATTTTCGCTGTCTCTTATACACATCTCCGAGCCCACGAGACCTCTCTACAT
+
CCCCCFCCCBBBGGGGGGGGGGGGHHHGGHHGHHHHHHGHHHHHHGGGHHHHHHHHHHHHGGEEEHHGEGGFEFEHHHGHHFHHHFFFHHHHHHHHHHGFHHHHHGGGGGHHHHHHHHHHHGHHHHHGCGGGGHGDGGGGGGHHHGHHHG
@M02034:409:000000000-BFKT7:1:2101:18677:24664 1:N:0:31
AAAGTCGAGGTGCCTAAAGTGGCAACCCAGACTCAGCCTAATGTTGGTGGTGTAGAGCTTCCTGTAGCCGCATGGCGTTCGTACTTAAATATGGAACTAACCATTCCAATTTTCGCTGTCTCTTATACACATCTCCGAGCCCACGAGACC
+
ABBCAFCBCCCCGGGGGGGGGGGGHHHGGHHGHHHHHHHHFGHGHHGFFGEFHHHHHHHHHHHHHGHFHGGGGGHGGGGGGGHHHHHGHHHGHHHFFHHHGHHHHHGHGHHHHHGGGGGGHFHHFHFHHGHHHHFFD/DFGGHGGGGGGA
@M02034:409:000000000-BFKT7:1:2101:23057:24674 1:N:0:31
AAAGTCGAGGTGCCTAAAGTGGCAACCCAGACTAATAATCAGGTTGGTGGTGTAGAGCTTCCTGTAGCCGCGTGGCGTTCTTACTTAAATATGGAACTAACCATTCCAATTTTCGCTGTCTCTTATACACATCTCGG
+
BBBBBFABBBBBGGGFGGGGGGGHHHHGGHHGHGFGHHHH5FHHHA2BAAEFG3FEEBFFGGGH55AAA1E0>>>//?>F1B4FFGHGDGHFF@33BFGFC03BB4FB4FFHHB/EEEEDFGHF3BGDBBHHHHH0?
@M02034:409:000000000-BFKT7:1:2101:10139:24685 1:N:0:31
AAAGTCGAGGTGCCTAAAGTGGCAACCCAGACTCATGTGCATGTTGGTGGTGTAGAGCTTCCTGTAGCCGCATGGCGTTCGTACTTAAATATGGAACTAACCATTCCAATTTTCGCTGTCTCTTATACACATCTCCGAGCCCCCGAGAC
+
BBBBBFAADBABGGGGGGGEGGGHHHHGGHHGHHHG5D5FGDDHFHHAB22BABGAAGHHHBGGABFGFGFEEECAEGFFF12?BFGG3DBGH3@33BGFFH3FGHHHHGHHH?E?FEEFFDGF4FB44BGCGDF2?/BDFA/>DC//<
@M02034:409:000000000-BFKT7:1:2101:11182:24695 1:N:0:31
AAAGTCGAGGTGCCTAAAGTGGCAACCCAGACTGTTTATGGTTATGAGCTTCCTGTAGCCGCATGGCGTTCGTACTTAAATATGGAACTAACCATTCCAATTTTTCGCTGTCTCTTATACACATCTCCGAGCCCACGAGACCTCTCTAC
+
BBBBBFABCCABGGGGGGGGGGGHHHHGGHHGHHHHHHHHGHHHHHHHHHHHHHHHHHHHGGEEGGHGGGGFECHGHHHHHHHHH@FHHHHHHGGHGHHHHHHHHGEAGGGGHHHHHHHHHHGHHHHHGCGGGGGGC/<BGEGHHHGHH
@M02034:409:000000000-BFKT7:1:2101:15317:24700 1:N:0:31
AAAGTCGAGGTGCCTAAAGTGGCAACCCAGACTAAGCATCAGGTTGGTGGTGTAGAGCTTCCTGTAGCCGCATGGCGTTCGTACTTAAATATGGAACTAACCATTCCAATTTTCGCTGTCTCTTATACACATCTCCGAGCCCACGAGACC
+
CCCCCFAADCCCGGGGGFGGGGGHHHHGGHHGHHHHHHHHHGHHFGGEGGGFHHHHHHHHHHHHHHHHHGGGGGHHGGGGGGHHHHHGHHGHHGHHGHHHHHGHHHHHHGHHHGGGGFGGHHHHGHGHGHHHHHHHGGGGGGFGCGGGGE
@M02034:409:000000000-BFKT7:1:2101:15003:24711 1:N:0:31
AAAGTCGAGGTGCCTAAAGTGGCAACCCAGACTCTGGGGGGGGTTGG
+
CBBCCFCCCCBCGGGGGGGGGGGHGHHGGHHGHHH5GHCEGCFBB-@
@M02034:409:000000000-BFKT7:1:2101:15394:24711 1:N:0:31
AAAGTCGAGGTGCCTAAAGTGGCAACCCAGACTAATACGAATGTTGGTGGTGTAGAGCTTCCTGTAGCCGCATGGCGTTCGTACTTAAATATGGAACTAACCATTCCAATTTTCGCTGTCTCTTATACACATCTCCGAGCCCACGAGACC
+
BBCCBFCCCCCCGGGGGGGGGGFHHHHGGHGGHGHHHHHFFFGGHHHEFGEGGHGHFHHHHHHHHHHHFGGGGGHHGGGGGGGHHHHHHHHHHHHHHHGHHHGFHHFHHHHHGHGFGGGFHFHHGHFHFFHHHHFGD/BCGGHGGGGGGF
@M02034:409:000000000-BFKT7:1:2101:14175:24717 1:N:0:31
AAAGTCGAGGTGCCTAAAGTGGCAACCCAGTCGGTTGGTGGTGTACATCTTCCTGTAGCCGCATGGCGTTCGTACTTAAATATGGAACTAACCATTCCAATTTTCGCTGTCTCTTATACACATCTCCGAGCCCACGAGACCTCTCTACAT
+
AAAAAFBBBBBBGGFGGFGGGGGHHHGGGHBFAAEEGGAFG2CF3GGGHHHHHHHHFHGFEE0EEHGGGGGFEEGHHGGHG4F4G3EGFFGFFHHHGGFHHGHHHGGGGGHHFHHHHGHFFEGFF3BC?FFGEFGDGGA/<FGFG1FFFH
@M02034:409:000000000-BFKT7:1:2101:15309:24718 1:N:0:31
AAAGTCGAGGTGCCTAAAGTGGCAACCCAGACTAAGCATCAGGTTGGTGGTGTAGAGCTTCCTGTAGCCGCATGGCGTTCGTACTTAAATATGGAACTAACCATTCCAATTTTCGCT
+
A?AAABA?@D1ACGFDCFEBBGFF10F00BB0FGHHHFHHHHCHBF/EACFFAGFGFFHHFGHDBFFFFGECGGGGGECEGG0FGGGDHFBGFF1BGGD1FC>CGH2>2FGGH2>EG
@M02034:409:000000000-BFKT7:1:2101:17154:24719 1:N:0:31
AAAGTCGAGGTGCCTAAAGTGGCAACCCAGACTACGCCGACTGTTGGTGGTGTAGAGCTTCCTGTAGCCGCATGGCGTTCGTACTTAAATATGGAACTAACCATTCCAATTTTCGCTGTCTCTTATACACATCTCCGAGCCCACGAGACC
+
CCCCCFCCCCCCGGGGGGGGGGGHHHHGGHHGHHHGGGGGGGGHHHGFGGGGHHHHHHHHHHHHHHHHHGGGGGHHGGGGGGHHHHGFHHHHHGBHFHFHHHGHHHGHEGHHHHGGGGGHHHHHHHFHFHHHHHFFCBGGGGHGGCCGGF
@M02034:409:000000000-BFKT7:1:2101:9339:24727 1:N:0:31
AAAGTCGAGGTGCCTAAAGTGGCAACCCAGACTCGGAGTGAGGTTGGTGGTGTAGAGCTTCCTGTAGCCGCATGGCGTTCGTACTTAAATATGGAACTAACCATTCCAATTTTCGCTGTCTCTTATACACATCTCCGAGCCCACGAGACC
+
BBBBBFBBBBBBGGGGGGGFGGGFHHHGGHDGHHGGEGGGHHHHHHGEEGGFFHHHHHHHHHHHHHHHHGGGGGHHGGGGFEBGGHHGHHBGHHEGFHGFHHFHFHHHGHHHHHCGGGGHHHHHHHHHDGHHHHHHGCDCGGHGGG/EDG
@M02034:409:000000000-BFKT7:1:2101:6284:24742 1:N:0:31
AAAGTCGAGGTGCCTAAAGTGGCAACCCAGACTAATAAGGAGGTTGGTGGTGTAGAGCTTCCTGTAGCCGCATGGCGTTCGTACTTAAATATGGAACTAACCATTCCAATTTTCGCTGTCTCTTATACACATCTCCGAGCCCACGAGACC
+
CCCCCFCCCCABGGFGGGGGGGGHHHHGGHHGHHHGHHHHHHGGGHGGGGGFGGGFFHHHHHHHHHHHHGGEGGHGGGGGGGHGGGDEHHGHHHGHGHHHHHHGHHHFHGHHHHGGGGFHHHHHEGFHHGHHHHHFGGFGGCGEGFGGCC
@M02034:409:000000000-BFKT7:1:2101:25924:24744 1:N:0:31
ACAGTCGAGGTGCCTAAAGTGGCAACCCAG
+
11>AAFAADD>A1GGGFGGGGFG01GC00B
@M02034:409:000000000-BFKT7:1:2101:11451:24745 1:N:0:31
GCTCTTAAAGAGGAGAAAGGTCATGCCTACGACTCATTCT
+
A?AAAD@F1DDFG1EGGGGFFDGHH11AA0B0AE01G2FG
@M02034:409:000000000-BFKT7:1:2101:23989:24753 1:N:0:31
AAAGTCGAGGTGCCTAAAGTGGCAACCCAG
+
AAAA1DAAD@11BGBFBDGF11EHBAGFEC
@M02034:409:000000000-BFKT7:1:2101:18438:24754 1:N:0:31
AAAGTCGAGGTGCCTAAAGTGGCAACCCAGACTAAGAATCAGGTTGGTGGTGTAGAGCTTCCTGTAGCCGCATGGCGTTCGTACTTAAATATGGAACTAACCATTCCAATTTTCGCTGTCTCTTATACACATCTCCGAGCCCACGAGACC
+
CCCCCFBCCCBBGGGGGGGGGGGHHHHGGHHGHHHHHHHHHHHHHHGGFGEFGHHHHHHHHHHHHHHHGGGGGGHHEFGGGGHHHHHHHHFHHHFHHHBGFHHHHHGHHHHHHHGGGGGGHHHHHHFHFHHHHHHHG/CFCGHGGGGGCF
@M02034:409:000000000-BFKT7:1:2101:6189:24765 1:N:0:31
AAAGTCGAGGTGCCTAAAGTGGCAACCCAGACTTCGACGCATGTTGGTGGTGTAGAGCTTCCTGTAGCCGCATGGCGTTCGTACTTAAATATGGAACTAACCATTCCAATTTTCGCTGTCTCTTATCCAC
+
A@AABFBB?DAAGGGGGGGFGFGGHHHGGHHGGH5FHEGGGEAFDA1FFDEFFGG5DFHHFHHFFDGBGFGGGGHGGEEAEGGEGFH3FGFGFD33FH33FGGGHHHG4GGGHHEGGAC2FGGF3F333B
@M02034:409:000000000-BFKT7:1:2101:12965:24769 1:N:0:31
AAAGTCGAGGTGCCTAAAGTGGCAACCCAGACTAATCCTCAGGTTGGTGGTGTAGAGCTTCCTGTAGCCGCATGGCGTTCGTACTTAAATATGGAACTAACCATTCCAATTTTCGCTGTCTCTTATACACATCTCCGAGCCCACGAGACC
+
ABBBAFABBBBAGGGGGGGGGGGHHHHGGHHGHHHHHHGHGHHGHHGEFFGGHHHFHHHHHHHHHGHHHGGGGGHHGGGGGGFHHHGHGHHHHHHFFHGHHHGGHFFHHHHHHHGGGGGHHHHHGHHHGGHHHHHHGCCGGGHGGGGGGG
@M02034:409:000000000-BFKT7:1:2101:6127:24781 1:N:0:31
AAAGTCGAGGTGCCTAAAGTGGCAACCCAGACTCGTGGTGGTGTAGAGCTTCCTGTAGCCGCATGGCGTTCGTACTTAAATATGGAACTAACCATTCCAATTTTCGCTGTCTCTTATACACATCTCCGAGCCCACGAGACCTCTCTACAT
+
A?AAAFBBDBAAGGGGGGGGFGGHHHHGGHGGHHGGHGHGGGGHFDHGHHHHFHHHHHHHGGEGEHHGEGGFEBFFGGGGHEHHHBFFHGFHHBGGFFBFFGHHGGGGGGGHHHGHHHHEGGGHHGHG@D?@EHGCCGGGGFFGHGHHHD
@M02034:409:000000000-BFKT7:1:2101:6042:24791 1:N:0:31
AAAGTCGAGGTGCCTAAAGTGGCAACCCAGACTCCGGGTGGTAATGAGCTTCCTGTAGCCGCATGGCGTTCGTACTTAAATATGGAACTAACCATTCCAATTTTCGCTGTCTCTTATACACATCTCCGAGCCCACGAGACCTCTCTACAT
+
BBBBBFBBDDABFGGGGFGFGGGFHHHGFEHFHHGGCEEEFE55FGEFGHHHHHHGHGHGGGFEGHHGGGGGFHHGHEGDGFFHH@GFHHFFHHHHHHHGHHGHHGGGGGHHHHHDGHHHHFGFGHFDBFGGEEFGCCGGGBGGHH11FF
@M02034:409:000000000-BFKT7:1:2101:12261:24796 1:N:0:31
AAAGTCGAGGTGCCTAAAGTGGCAACCCAGACTAAGAATGATGTTGGTGGTGTAGAGCTTCCTGTAGCCGCATGGCGTTCGTACTTAAATATGGAACTAACCATTCCAATTTTCGCTGTCTCTTATACACATCTCCGAGCCCACGAGAC
+
BBBBBFBBBBABGGGGGGGGGGGFHHHGGHHGHHHHHHHGHHHHHGHEFGBBGFHHHHHHHHHHHHHHHGGGGGHHGGGGGGHHHHHHHHFHHHGHHHGGHHHHHHHHHHHHHHGGGGGHHHHHHHHHHHHHHHHHGGGGGGHGGGGGG
@M02034:409:000000000-BFKT7:1:2101:13939:24798 1:N:0:31
AAAGTCGAGGGTGCCTAAAGTGGCAACCCAGACTTCTAATCAGGTTGGTGGTGTAGAGCTTCCTGTAGCCGCATGGCGTTCGTACTTAAATATGGAACTAACCATTCCAATTTTCGCTGTCTCTTATACACATCTCCGAGCCCACGAGAC
+
BBBBBFBBBBBBGGGGGFGGGGHGHHHHGGHHGHHHHHHHHHHHHHHGGGGEFHHHGHHHHHHHHHHHHGEGGGGHHGGGGGGHHHHGHHHHHHHGFFHHHHHHGHHHHHGHHHGEFGGGHHHHHGGHHHHHHGHHHGFGGGEHGGGGDC
@M02034:409:000000000-BFKT7:1:2101:12242:24800 1:N:0:31
AAAGTCGAGGTGCCTAAAGTGGCAACCCAGACTAAGAATGATGTTGGTGGTGTAGAGCTTCCTGTAGCCGCATGGCGTTCGTACTTAAATATGGAACTAACCATTCCAATTTTCGCTGTCTCTTATACACATCTCCGAGCCCACGAGAC
+
A?AAADAABDBBGFGFGFGB5FFGHGGGGHHGHHGGH5GBADFADDF22EEFGFD5FDA3AFBBB5FBEEFEA?1?>E0F11BGEFDGFBGGHHBECGGHG1DBF?FGHGGHHEEEFGEFHHHHGHFE?GFEFGDFDFB/DGGEFGGDG
@M02034:409:000000000-BFKT7:1:2101:8663:24806 1:N:0:31
AAAGTCGAGGTGCCTAAAGTGGCAACCCAGACTTGGGCTGGTGTAGAGCTTGCTGTAGCCGC
+
BBBBBFBBBBBBGGGGGFGGGGGHFHEEGHHGH53BACG22BGH3BAFDDG31ABAAA531A
@M02034:409:000000000-BFKT7:1:2101:9729:24809 1:N:0:31
AAAGTCGAGGTGCCTAAAGTGGCAACCCAGAGGGTGGGTGGTGTAGAGCTTCCTGTAGCCGCATGGCGTTCGTACTTAAATATGGAACTAACCATTCCAATTTTCGCTGTCTCTTATACACATCTCCGAGCCCACGAGACCTCTCTACAT
+
AABBBFBBBBBBGGGGCGGBGGGGHGHGGHGFDGGGGGEECGGHHGBGHGHHHHHHHHHHGGFEEHCEEECE?BEGHHGGHFGGHBBFFGFHHFFFHHHFGHHHHGGGGFHHHHHGGGGFHHGHHHHG@DGGGHGGGF/EFHHHGHHFFF
@M02034:409:000000000-BFKT7:1:2101:9534:24810 1:N:0:31
AAAGTCGAGGTGCCTAAAGTGGCAACCCAGACTGAGAAGAAGGTTGGTGGTGTAGAGCTTCCTGTAGCCGCATGGCGTTCGTACTTAAATATGGAACTAACCATTCCAATTTTCGCTGTTCTTATACACATCTCCGAGCCCACGAGACCT
+
BBBBBFAABBBBGGGGGGGGGGGFHHHGGHHGHHHHHHHGHFFHHGGEFGFFHFHFHHHHHGHHHHHHHGGGGGHHGGGGGGGHHHGEGHGHGHHFHHGFHHHHHFGEHGFHHHEGGGGHHHHHHGGHGHHGHHGGGGGGGHGGGGG?GG
@M02034:409:000000000-BFKT7:1:2101:10117:24812 1:N:0:31
AAAGTCGAGGTGCCTAAAGTGGCAACCCAGACTTTTGGTGGTGTGGAGCTTCCTGTAGCCGCATGGCGTTCGTACTTAAATATGGAACTAACCATTCCAATTTTCGCTGTCTCTTATACACATCTCCGAGCCCACGAGACCTCTCTACAT
+
BABBBFBBBBAAGGFFFGGFGFGHHHHGGHCGHHHHHGFEDGGHEEHGFHHHHHHHHHHHGGGGEHFGEEFEE?FGHHEHGBGHHFFFGGGHHHHHGHDBFGHHHGEFGGGHEGHFHHHGHEHFHFF?<@DGGGGCCCFF?FFGFBGBGF
@M02034:409:000000000-BFKT7:1:2101:11414:24816 1:N:0:31
AAAGTCGAGGTGCCTAAAGTGGCAACCCAGACTAGT
+
CCCCBFABBCBCGGGGGGGGGGGHHHHGGHHGH335
@M02034:409:000000000-BFKT7:1:2101:13239:24825 1:N:0:31
AAAGTCGAGGTGCCTAAAGTGGCAACCCAGACTCAGACTCAGGTTGGTGGTGTAGAGCTTCCTGTAGCCGCATGGCGTTCGTACTTAAATATGGAACTAACCATTCCAATTTTCGCTGTCTCTTATACACATCTCCGAGCCCACGAGACC
+
CCCCCFBBCCABGGGGGGGGGGGHHHHGGHHGHHHHHHHHFHHGHHGEEFEGHHHHHGHHHHHHGHHHHGGGGGHGGGGGGGHHHHGHHHHHHHHHHHHHHHGHHHGHHHHHHFGGGGGHHHHHHHHFHHHHHHFFD/CCGGHGGGGGGG
@M02034:409:000000000-BFKT7:1:2101:19207:24826 1:N:0:31
AAAGTCGAGGTGCCTAAAGTGGCAACCCAGCCTGGTCGTAAGGTAGAGGTTCCTGTAGC
+
CCCCCFCCCCCCGGGFEGGGGGGHHHHGGH2FGH2F52A2BBFH5B5A23B335B5555
@M02034:409:000000000-BFKT7:1:2101:16006:24836 1:N:0:31
AAAGTCGAGGTGCCTAAAGTGGCAACCCAGACTCATCCTTCGGTTGGTGGTGTAGAGCTTCCTGTAGCCGCATGGCGTTCGTACTTAAATATGGAACTAACCATTCCAATTTTCGCTGTCTCTTATACACATCTCCGAGCCCACGAGACC
+
BBBBBFBBBBABGGGGFGGFGGGHHHHGGHHGHHHHHHHHHHGGGGGFGGFFHHHHHHHGHHHHHHHHHGGGGGEGGGGGGGHHHHHHHHHHHHFHFHHHHHGHHHHHHHHHHHGGGGGGFHHHHGFFFGHHFHGHGGGGGGHGGGGGGF
@M02034:409:000000000-BFKT7:1:2101:16833:24842 1:N:0:31
AAAGTCGAGGTGCCTAAAGTGGCAACCCAGACTAATACTAATGTTGGTGGTGTAGAGCTTCCTGTAGCCGCATGGCGTTCGTACTTAAATATGGAACTAACCATTCCAATTTTCGCTGTCTCTTATACACATCTCCGAGCCCACGAGACC
+
BABBAFBBDDABGGGGGGFFFGGHFGHEGHHGHHHHHHHGGHHGGGG2AEEEGFHFGBGF5GHHHHHGDEE?EEF1EFGGGEFHHFHFFGHHFHEGGHGHB1GGGFHHGHHHHFFEEGGBGHGHFHFGHFHHHHFGGCFGGGHGGFGGFC
@M02034:409:000000000-BFKT7:1:2101:15458:24845 1:N:0:31
AAAGTCGAGGTGCCTAAAGTGGCAACCCAGACTGGGGGGGGGGTTGGTGGTGTAGAGCTTCCTGTAGCCGCATGGCGTTCGTACTTAAATATGGAACTAACCATTCCAATTTTCGCTGTCTCTTAT
+
BBBBBF@BBBBBGGGGGGGGGGGHHHHGFHEFHHHHGGGGFF;BBFF9EA9.A/99BFFFFFFFFFFF/AD=:DFFFFF.AD.9AFBBBBBFFF;B/BFFFF/BFFFFBBFFF/99AA9/B/;B/B
@M02034:409:000000000-BFKT7:1:2101:14057:24848 1:N:0:31
AAAGTCGAGGTGCCTAAAGTGGCAACCCAGACTTCTCCGCAGGTTGGTGGTGTAGAGCTTCCTGTAGCCGCATGGCGTTCGTACTTAAATATGGAACTAACCATTCCAATTTTCGCTGTCTCTTATACACATCTCCGAGCCCACGAGACC
+
BBBBBFBBBBABGGGGGGGGGFGHGGHGGHHGHHHHHHGGGGCHHFGFFFBAGGGGGGHHHHHHDGHHHGGFFGHHGGGGGFHHHHGHFHFHHHHHGHHFHHHHFHFBGGGHFFEGGGGHHHFFFFDGBGFCHGHED@CCGCGGCGGGGC
@M02034:409:000000000-BFKT7:1:2101:21515:24868 1:N:0:31
AAAGTCGAGGTGCCTAAAGTGGCAACCCAGGATAAGGGTGGTGTAGAGCTTCCTGTAGCCGCATGGCGTTCGTACTTAAATATGGAACTAACCATTCCAATTTTCGCTGTCTCTTATACACATCTCCGAGCCCACGAGACCTCTCTACAT
+
BCCBCFBCCCBBGGGGGGFGGGGHHHHGGHGHHHHHHHGFGGGHGGHHGHHHHHHHHHHHFE?EFHHGGGGEEFGHHHHHHHHHHGFHHHGHHHHGHHHHHHHHHGGGGGHHGHHHHHHGHGHHHHHGGGGGGHGGGGFGEGHHHHHHHG
@M02034:409:000000000-BFKT7:1:2101:10650:24873 1:N:0:31
AAAGTCGAGGTGCCTAAAGTGGCAACCCAGACTAATGAGAAGGTTGGTGGTGTAGAGCTTCCTGTAGCCGCATGGCGTTCGTACTTAAATATGGAACTAACCATTCCAATTTTCGCTGTCTCTTATACACATCTC
+
CCCCCFBCCCCCGGGGGGGGFGGHHHHGGGHGHHHGF5FGHGHHHHGGFFEFHHHFHHHHHHHHHHHHHGGGGGHHGGGGGGGHHHHGHHHHHFHHHHHHHHHHHHHHHHHHHHGGGGGHHHHHHH4?322?BFG
@M02034:409:000000000-BFKT7:1:2101:23179:24875 1:N:0:31
AAAGTCGAGGTGCCTAAAGTGGCAACCCAGCTGGTTGGTGGTGTATCTCTTCCTGTAGCCGCATGGCGTTCGTACTTAAATATGGAACTAACCATTCCAATTTTCGCTGTCTCTTATACACATCTCCGAGCCCACGAGACCTCT
+
ABBBBFBBCBCCGGGGGGGGGGGHHHHGGF233BFG22B222BFG5A5AFGHHHGHHHHHGGEGGGHGGGGGFGHGHHD3F4GHHGGHHHGHHHHHGHHHHHHHHGGGGGHHHHHHHHHHHGHFHHHGBDGGGHGF/BBDFCFD
@M02034:409:000000000-BFKT7:1:2101:5832:24877 1:N:0:31
AAAGTCGAGGTGCCTAAAGTGGCAACCCAGACTATGGGTGGTGTACTGCTTCCTGTAGCCGCATGGCGTGCGTACTTAAATATGGAACTAACCATTCCAATTTTCGCTGTCTCTTATACACATCTCCGAGCCCACGAGACCTCTATACA
+
>AAB3BAAD>A4BEFFBBGFFFECFFGEGHDEBF55B23BEFFAFG555AGGBGFGHFBG?E?EBEEEF0BEBEEHH4B3G4B4@3BEB3BCGDC3BF4?FGHFHEAE/EBFGEGFG4FG3BE3G11?B?/>?CAC?/?EFFGF11@FG
@M02034:409:000000000-BFKT7:1:2101:5627:24896 1:N:0:31
AAAGTCGAGGTGCCTAAAGTGGCAACCCAGACTACTAATACTGTTGGTGGTGTAGAGCTTCCTGGAGCCGCATGGCGT
+
AAAA>B3A32>>FFGFGGBAB4AFF44EFAGEHFHHHFG5DDFDDEA2A2EEFDGF5FFHFFBA3A1BAA00E?C10B
@M02034:409:000000000-BFKT7:1:2101:5830:24897 1:N:0:31
AAAGTCGAGGTGCCTAAAGTGGCAACCCAGACTATGGGTGGTGTACTGCTTCCTGTAGCCGCATGGCGTTCGTACTTAAATATGGAACTAACCATTCCAATTTTCGCTGTCTCTTATACACATCTCCGAGCCCACGAGACCTCTCTACAT
+
BBB@AFBCCCCBCGGGGGGGGCGHHHHGGHHDHHHHHHHGGDGHHHGHHHHHHHHHHHHHEGAFGHGGEGGGF2FFGFGFGFGHHDGHHFHHHHGHG4@FFGFHGEEGGGHHGHHHHFHHGFF?FE3A@DCFGHGCCCFGGHFHGHBFGF
@M02034:409:000000000-BFKT7:1:2101:8883:24898 1:N:0:31
AAAGTCGAGGTGCCTAAAGTGGCAACCCAGACTGGGGGTTTGGT
+
A3ABAFBBBBBBGGGGEGGGGGGHHHHGGHHGH3FG2AEEEEGH
@M02034:409:000000000-BFKT7:1:2101:22593:24906 1:N:0:31
AAAGTCGAGGTGCCTAAAGTGGCAACCCAGACTACGCTTGGTGTAGAGCTTCCTGTAGCCGCATGGCGTTCGTACTTAAATATGGAACTAACCATTCCAATTTTCGCTGTCTCTTATACCCATCTCCGAGCCCACGAGACCTCTCTACA
+
AAAAADA3D2A4FGGFGFFGGGGHHHFGGHHGHHHCGGGGGHGHGHHFHEHHHHHHHHGHGGEGG1FFFGFFGFHFHGGFGHHDFGFGFEGFEHHHFFFFHHHHFGGG/EGGEGHDHFH4FDBBFF3B/>?CFHAC/</?FHHHHHFHG
@M02034:409:000000000-BFKT7:1:2101:11264:24913 1:N:0:31
AAAGTCGAGGTGCCTAAAGTGGCAACCCAGTCGGTTGGTGGTGTACATCTTCCTGTAGCCGCATGGCGTTCGTACTTAAATATGGAACTAACCATTCCAATTTTCGCTGTCTCTTATACACATCTCCGAGCCCACGAGACCTCTCTACAT
+
CCCCCFCCCCCCGGGGGFGGGGGHHHHGGHHHGGGGGGGGGGGHGHHHHHHHHHHHHHHHGGEEGHFGEEGGFGHHHHHHHHHHHGGFGHHHHHHHGHHHGHHHHGGGGGHHHHHHHFHHHGHHHHHGGGGGGHGGGGGGGHHHHHHHHH
@M02034:409:000000000-BFKT7:1:2101:5638:24914 1:N:0:31
AAAGTCGAGGTGCCTAAAGTGGCAACCCAGACTACTAATACTGTTGGTGGTGTAGAGCTTCCTGTAGCCGCATGGCGTTCGTACTTAAATATGGAACTAACCATTCCAATTTTCGCTGTCTCTTATACACATCTCCGAGCCCACGAGACC
+
BBBBBF@ABB>AGGGGGGGGGFGHGHHGFG2FFFHHGFHHHHBHGHHFGGEBGGHBGHHHHFHGHHHHHGEEGFHHGEGFEEGHHHGHHHHHHHGFHHFGHHHHGHHFFFHHHFECGGGHHHHHFH?GBGFHHHHGG?FGFEHGG@?DDF
@M02034:409:000000000-BFKT7:1:2101:5617:24919 1:N:0:31
AAAGTCGAGGTGCCTAAAGTGGCAACCCAGACTACTAATACTGTGGGCGGAGTAGAGCTTCCTGTAGCGGCATGGGGTTCGTACTTAAATATGGAACTAAGACTTAC
+
A1>AAFA1ADA111FA11FFDG0FC0BAAEFB110D12AA1DA21AB/AA/AEBFBF1BGB@FFFBF2/>>/>BG/??/0>?0/?FD1BB22BBB1ECBF111B21<
@M02034:409:000000000-BFKT7:1:2101:9211:24919 1:N:0:31
AAAGTCGAGGTGCCTAAAGTGGCAACCCAGATTGTGTCGGGGGTAGAG
+
3AA3AF?ADBAAGGFFG4BBFFGHFHHAFDHFFDBD2D2E220E1B5D
@M02034:409:000000000-BFKT7:1:2101:14302:24922 1:N:0:31
AAAGTCGAGGTGCCTAAAGTGGCAACCCAGAGGGTTGGTGGTGTAGGTCTTCCTGTAGCCGCATGGCGTTCGTACTTAAATATGGAACTAACCATTCCAATTTTCGCTGTCTCTTATACACATCTCCGAGCCCACGAGACCTCTCTACAT
+
CBBBBFCADCBCGGGGGGGGGGGHHHHGGHHHGGGHGGGGGGGHHHHFHHHHHHHHHHHHGGGGGHHGGGGGGHHHHHGHHHHGHBFHHGHHHHHHHHHFGHHHHGGGGGHHHHHHHHHHHHHHHHHGCGGGGHGGGGGGGHHHHGEHHG
@M02034:409:000000000-BFKT7:1:2101:15332:24922 1:N:0:31
AAAGTCGAGGTGCCTAAAGTGGCAACCCAGACTAATAGTCAGGTTG
+
BCCCCFBBCCCCGGGGGGGGGGFHHHHGGHHGHHFH5DGD55BGBG
@M02034:409:000000000-BFKT7:1:2101:16739:24928 1:N:0:31
AAAGTCGAGGTGCCTAAAGTGGCAACCCAGACTACTACTGGGGTTGGTGGTGTAGAGCTTCCTGTAGCCGCATGGCGTTCGTACTTAAATATGGAACTAACCATTCCAATTTTCGCTGTCTCTTATACACATCCCGAGCCCACGAGACCT
+
BBBBBFBBBBBBGGGGGGGFGGGHHHHGGHHGHHHHHHHHHHGGFGGGGGEFGHHFHHHGHHHGHHGHHGGGGGHHGGGGGGFHHHGGHHHHHHHFFFFHHHHHHHGHFGHHHHGGGGGHHHHHHHFHHHHHHGHFGGGGGHGGGGGGEH
@M02034:409:000000000-BFKT7:1:2101:6475:24936 1:N:0:31
AAAGTCGAGGTGCCTAAAGTGGCAACCCAGACTGCGAAGGATGTTGGTGGTGTAGAGCTTCCTGTAGCCGCATGGCGTTCGTACTTAAATATGGAACTAACCATTCCAATTTTCGCTGTCTCTTATACACATCTCCGAGCCCACGAGACC
+
BBCCBFBCCCCCGGGGGGGGFGGHHHHGGHHGHHGGGFFGHHHHHHHGGGFFHHHHHHHHHHHHFHHHHGGGGGHHGGGGGGHHHHDGHHGHHHHHGHFGHGGHHHHHHHHHGGGGGGGHHGHHGHGHFGFHHHHF/@DGGGHGGGGGGC
@M02034:409:000000000-BFKT7:1:2101:19301:24942 1:N:0:31
AAAGTCGAGGTGCCTAAAGTGGCAACCCAGACTGCGGGGGGGGTTG
+
CCCCBFCCCBBBGGGGGGGGGGGHHHHGGHHGHH32AF0EG?DD-@
@M02034:409:000000000-BFKT7:1:2101:6308:24944 1:N:0:31
AAAGTCGAGGTGCCTAAAGTGGCAACCCAGACTTTGAGTGCGGTTGGTGGTGTAGAGCTTCCTGTAGCCGCATGGCGTTCGTACTTAAATATGGAACTAACCATTCCAATTTTCG
+
3>ABAFABDBAAGGGGGGGGGGGHHHFGFF22GFGF5F53FE?EC?E1A?EBGDGE5EGA5F5FGHH5GGG?EEF1EEFGGGFHHG4F3FF4GF33BFDEGG3FFF?F?BFDGF@
@M02034:409:000000000-BFKT7:1:2101:22960:24947 1:N:0:31
AAAGTCGAGGTGCCTAAAGTGGCAACCCAGACTCAGACGACTGTTGGTGGTGTAGAGCTTCCTGTAGCCGCATGGCGTTCGTACTTAAATATGGAACTAACCATTCCAATTTTCGCTGTCTCTTATACACATCTCCGAGCCCACGAGACC
+
BBBBAFBBCCBCGGGGGGGGGGGHHHGGGHHGHFFGHHGCEE?AFD1EEEEGFEFBFGGGACFGEEEBFEF0EBB1>EEG1??FGGHHFGHFFGBEGFHGFC3FEBGF?GFHHE@EEEEGFBFG3FFDHFD?GDGBE?/B/?GCD/CF?<
@M02034:409:000000000-BFKT7:1:2101:19330:24952 1:N:0:31
AAAGTCGAGGTGCCTAAAGTGGCAACCCAGACTACTAAGGCTGTTGGTGGTGTAGAGCTTCCTGTAGCCGCATGGCGTTCGTACTTAAATATGGAACTAACCATTCCAATTTTCGCTGTCTCTTATACACATCTCCGAGCCCACGAGACC
+
BBCCCFCABBCCGGGGGGGGGGGHHHHGGHHGHHHHHHHHHHHHHHHGGGFGHHHGHHHHHHHHHHHHGGGGGGHHGGGGGGHHHHGHHHHHHHFGHHHHHHGHHHHHGGHHHGGGGGEGHHHHHHGHHHHHHHGFGF@FGGHGGGGGGG
@M02034:409:000000000-BFKT7:1:2101:18526:24973 1:N:0:31
AAAGTCGAGGTGCCTAAAGTGGCAACCCAGACTTCGCAGCAGGTTGGTGGTGTAGAGCTTCCTGTAGCCGCATGGCGTTCGTACTTAAATATGGAACTAACCATTCCAATTTTCGCTGTCTCTTATACACATCTCCGAGCCCACGAGACC
+
B@BBBFBBBBAAGGGGGGGFGGGGHHHDGHHGGHHGGGGGHHHHGHGEFFABFFHBGHHHHGGFGHGHHGGGGGHHGGGGEECGHH@FGHGHHHFGHHGHHHHGHHHHHHHHHHGGGGGHHHHHHHHHFFFHHHGFG?CGGGHGGGGGGG
@M02034:409:000000000-BFKT7:1:2101:13236:24989 1:N:0:31
AAAGTCGAGGTGCCTAAAGTGGCAACCCAGACTGTTAGGGGTGTAGTGCTTCCTGTAGCCGCATGGCGTTCGTACTTAAATATGGACCTAACCATTCCAATTTTCGCTGTCTCTTATACACATCTCCGAGCCCACGAGACCTCTCTACAT
+
1>1AAFAADDAABGGGGCGG11FEFGFBFGHFHCHGF1F0/EAEFF20DGFH1FHHHHHHGE/EEGFE/EFEBBBCB21FGBFGH11BF1FC0FCFHH22FGHH2>EEAEFEFBG>GBEGHGFGHHBC>BCCGAFCCCCFFFBHEGHHGG
@M02034:409:000000000-BFKT7:1:2101:12433:24990 1:N:0:31
AAAGTCGAGGTGCCTAAAGTGGCAACCCAGACTCAGAAGAATGTTGGTGGTGTAGAGCTTCCTGTAGCCGCATGGCGTTCGTACTTAAATATGGAACTAACCATTCCAATTTTT
+
BBCCCFABBBBBGGGGGGGGGGGHHHHGGHHGHHFFGFFHCBFFGHGBFCEFHHFHHHHEHHHHHHHHFGG?EGHHGGGGGGHHHHHHHHHFHEGFHCFGHGHHHHHGDFGHHF
@M02034:409:000000000-BFKT7:1:2101:23839:24991 1:N:0:31
AAAGTCGAGGTGCCTAAAGTGGCAACCCAGACTAATAAGCGGGT
+
AAAA>B>1>>AAFGG1AAGGGFFGGHHGGAGFHFAFH2FB/AEA
@M02034:409:000000000-BFKT7:1:2101:14023:24992 1:N:0:31
AAAGTCGAGGTGCCTAAAGTGGCAACCCAGACTGCGGGGGGGGTTGGTGGTGTAGAGCTTCCTGTAGCCGCATGGCGTTCGTACTTAAATATGGAACTAACCATTCCAATTTTCGCTGTCTCTTATACACATCTCCGAGCCCACGAGACC
+
BBBBBFBBBBBBGGGGFGGGGGGHHHHGGHHGHHHGGGGGGGF@DFFDFFFFFFFFFFFFFFFFFFFFFFFFFFFFFFFFFFFFFFFFFFFFFFFFFFFFFFFFFFFFFFFFFFFFFFFFFFFFFFFFFFFFFFFFFFAFFFFFFFFFFE
@M02034:409:000000000-BFKT7:1:2101:7452:24993 1:N:0:31
AAAGTCGAGGTGCCTAAAGTGGCAACCCAGACTGATGGTG
+
?AABBFAABDAAFGGGFFGEGGGFFGHGDDD233BD53B5
@M02034:409:000000000-BFKT7:1:2101:9040:24997 1:N:0:31
AAAGTCGAGGTGCCTAAAGTGGCAACCCAGACTCCGCAGCAGGTTGGTGGTGTAGAGCTTCCTGTAGCCGCATGGCGTTCGTACTTAAATATGGAACTAACCATTCCAATTTTCGCTGTCTCTTATACACATCTCCGAGCCCACGAGACC
+
BBBBAFBABDCCGGGGGGGGGGGHHHHGGHHGHHFEG?EEABGHHHGEFGFGGHHHHHHGHHHGGHFGHEGGEGHFEGGGGGHHHHFHFFFHHGGEGFFFGHGGHFFHHHHHHBFDGGGFHFHHDHFHFHFHFG>GGGGGGGHFGGCGGC
@M02034:409:000000000-BFKT7:1:2101:23853:25003 1:N:0:31
AAAGTCGAGGTGCCTAAAGTGGCAACCCAGACTAATAAGCAGGTTGGTGGTGTAGAGCTTCCTGTAGCCGCATGGCGTTCGTACTTAAATATGGAACTAACCATTCCAATTTTCGCTGTCTCTTATACACATCTCCGAGCCCACGAGACC
+
CCCBBFBCCCBCGGGGGGGGGGGHHHHGGHGGHHHHHGHHGHHHFBEEFGGFGHHHHHHHHHHHHHHGHGGGGGGAEGGGGGHHHHHHHHHHHHEFHHHHHFFGHHHFHHHHHHGGGGGGHHHHHHHHFFHGGGGFGCFGGGHGGGGGGE
@M02034:409:000000000-BFKT7:1:2101:13619:25004 1:N:0:31
AAAGTCGAGGTGCCTAAAGTGGCAACCCAGACTCTTACGCATGTTGGTGGTGTAGAGCTTCCTGTAGCCGCATGGCGTTCGTACTTAAATATGGAACTAACCATTCCAATTTTCGCTGTCTCTTATACACATCTCCGAGCCCACGAGACC
+
B@BBBFBB3AAAGGGGGGGFGFGFFHHEFHCFHHHHHHGGGGAGGHEEFGEFGGHGHHHHHHHHHHGHHGGGGGHHGGGFFG?GHG4BBGGHGGD3GGB?GHHHHHHHFFHHHF?FG?EDHHHGHHBGFHHHHHEFGGFCGFHF@>CDDG
@M02034:409:000000000-BFKT7:1:2101:12442:25006 1:N:0:31
AAAGTCGAGGTGCCTAAAGTGGCAACCCAGACTCAGAAGAATGTTGGTGGTGTAGAGCTTCCTGTAGCCGCATGGCGTTCGTACTTAAATATGGAACTAACCATTCCAATTTTTCGCTGTCTCTTATACACATCTCCGAGCCCACGAGAC
+
BBBBBFBBBD>AGGGGGGGGDGGFHHHGGHHGHHHHGFGHHHHHHHHGGGEFFFHFHHHHHHHFHHHHHGG?EFHHGGGGFGCGHHHHFGGHHHGGHHHFHGHHHHGGHHGHHHBE/EGGHBFHHHHHGFHHHHHHHGGGGGGHGGCCGD
@M02034:409:000000000-BFKT7:1:2101:10469:25011 1:N:0:31
AAAGTCGAGGTGCCTAAAGTGGCAACCCAGACTGGGGTGGGGGTTGGTGGTGTAGAGCTTCCTGTAGCCGCATGGCGTTCGTACTTAAATATGGAACTAACCATTCCAATTTTCGCTGTCTCTTATACACATCTCCGAGCCCACGAGACC
+
CCCCCFCCCCBBGGGGGGGGGGFHHHHGGHHGHHHHGEEGGGGGEGGEFGEFHHHGHHHHHHHHHHHHHGGGGGHHGGGGGGGHHHHHHHGHHHHHGFGFHHHHHHHHHHHHHHGGGGGHHHHHHHHHHHHHHHHHGFGGGGHGGCGGGG
@M02034:409:000000000-BFKT7:1:2101:13872:25016 1:N:0:31
AAAGTCGAGGTGCCTAAAGTGGCAACCCAGACTGGGGTTGGGGTTGGTGGTGTAGAGCTTCCTGTAGCCGCATG
+
CCCBCFBBCCCCGGGGGGGGGGGHGHHGGHHGHHG222AEF20BAEA111B1ABDAD5@35B5BG5F53EE/EE
@M02034:409:000000000-BFKT7:1:2101:11041:25023 1:N:0:31
AAAGTCGAGGTGCCTAAAGTGGCAACCCAGACTACTAATTCTGTTGGTGGTGTAGAGCTTCCTGTAGCCGCATGGCGTTCGTACTTAAATATGGAACTAACCATTCCAATTTTCGCTGTCTCTTATACACATCTCCGAGCCCACGAGACC
+
ABBAAFB>DDABGGGG4FGFFGGEHHHGEHGFHHHHHHHHGHHFGHHGFABBBDGGHHHHHHHHHGGFFGGGGEGAEFGGGGHHHHF@GHFHGH3FGH3EGHFGHHFGGGHHHGGGGGEHGHHHHHFDEGGHHHFHGCCC?FHECGGGGG
@M02034:409:000000000-BFKT7:1:2101:23183:25027 1:N:0:31
AAAGTCGAGGTGCCTAAAGTGGCAACCCAGACTACTACTAGTGTTGGTGGTGTAGAGCTTCCTGTAGCCGCATGGCGTTCGTACTTAAATATGGAACTAACCATTCCAATTTTCGCTGTCTCTTATACACATCTCCGAGCCCACGAGACC
+
BBBBAFBBB@AAGFGFGBGEGGGGFFHEGHHGHHHHHHHGHGGHHHH2BEAFGHHFFHHGHHHHHGHHGGGEFGHHGGGGGFHHHHF@FG4FGGHHGHHHHHHGHHB44BFGHFCFGGFF4FGGFHGHFHDGGHGFGBC?DGEFDCCFGG
@M02034:409:000000000-BFKT7:1:2101:16035:25030 1:N:0:31
AAAGTCGAGGTGCCTAAAGTGGCAACCCAGACTGATG
+
CCCCBFCCCBCCGGGGGGGGGGGHHHHGGHHGH33D5
@M02034:409:000000000-BFKT7:1:2101:16052:25037 1:N:0:31
AAAGTCGAGGTGCCTAAAGTGGCAACCCAGCCTGTTGGTGGTGGTGAGCTTCCTGTAGCCGCATGGCGTTCGTACTTAAATATGGAACTAACCATTCCAATTTTCGCTGTCTTTATACACATCTCCGAGCCCACGAGACCTCTCTACAT
+
CCCCCFBABBCCGGGGGGGGGGGHHHHGGH2BG23BGHG22BFE2BFGHHHHHHHHHHHHGGEFGHHGGGGGGHHHHHHHHHHHHGHHHGHHHHHHHHHHHHHHHGGGGGHHFHBH4FGGGH3B?F<@@<CGEF@/BA<FHGFCD1?GB
@M02034:409:000000000-BFKT7:1:2101:7576:25041 1:N:0:31
AAAGTCGAGGTGCCTAAAGTGGCAACCCAGACTAAGAATGGTGTAGAGCTTCCTGTAGCCGCATGGCGTTCGTACTTAAATATGGAACTAACCATTCCAATTTTCGCTGTCTCTTATACACATCTCCGAGCCCACGAGACCTCTCTACAT
+
BBBBBFBBDDAAGGGGGFGGGGEHHHHGGHHGHHHHGGHHFGHHHHFBFHHHHHHHHHHHGGAEGHGGGGGGG2GFHHHHGFHHHGHHHHHHHHHHHHHHHHHHHGGGGGFHHHHHHHHGHHHHHHHGCFGGGGGGCDFGFEHHHHFFHG
@M02034:409:000000000-BFKT7:1:2101:8027:25041 1:N:0:31
AAAGTCGAGGTGCCTAAAGTGGCAACCCAGACTGCGTCTTCGGTTGGTGGTGTAGAGCTTCCTGTAGCCGCATGGCGTTCGTACTTAAATATGGAACTAACCATTCCAATTTTCGCTGTCTCTTATACACATCTCCGAGCCCACGAGACC
+
>3AA>BAAAAAAFGGF4FGEEGFHHFCEGHHFGFHGAAEADBE22AEBAEEABBFFF5GB5ABFF5FFGEGEE??1>E>F1?G??FGH@FGGFG33EEFF?F3BG?BFGGGGHDE/EFGGH3FHFHBF?BFHFFF2C/B@@GFADG/ED<
@M02034:409:000000000-BFKT7:1:2101:12721:25044 1:N:0:31
AAAGTCGAGGTGCCTAAAGTGGCAACCCAGACTAATAATAATGTTGGTGGTGTAGAGCTTCCTGTAGCCGCATGGCGTTCGTACTTAAATATGGAACTAACCATTCCAATTTTCGCTGTCTCTTATACACATCTCCGAGCCCACGAGACC
+
CCCCCFCCBCBAGGGGGGGGGGGGHHHGGHHGHHHHHHHHHHHHHHHEFGEFGFHHHHHHHFHFGHHHHGEFFEHGGGGGEFGHHHHGHHGHHHGHGHHHHHGHHHEHHHGHHFGGGGGGHHHHHHHHFGHHHHHDDCFCGGHGGGGG?F
@M02034:409:000000000-BFKT7:1:2101:24629:25046 1:N:0:31
AAAGTCGAGGTGCCTAAAGTGGCAACCCAGACTCCG
+
CCCCCFABDBABCGGGGGGGGGGHHHHGGHHGHH3A
@M02034:409:000000000-BFKT7:1:2101:14948:25046 1:N:0:31
AAAGTCGAGGTGCCTAAAGTGGCAACCCAGACTAATAAGCCTGTTGGTGGTGTAGAGCTTCCTGTAGCCGCATGGCGTTCGTACTTAAATATGGAACTAACCATTCCAATTTTCGCTGTCTCTTATACACATCTCCGAGCCCACGAGACC
+
BBBBBFBABBBBGGGGGGGGGGGHHHHGGHGGHHHHGHHGHHHHHHHGGGEFGHHFHHHHHHHHHHHHHGGGGGGHGGGGGFFFGHFHHHHHHHHHEFHHHHGHHHHHGHHHHDEEEFFFHGHH4EFHHHHHCFG2A@C?DFHGGGGCFF
@M02034:409:000000000-BFKT7:1:2101:24652:25047 1:N:0:31
AAAGTCGAGGTGCCTAAAGTGGCAACCCAGTCTCATGGTGGTGTAGAGCTTCCTGTAGCCGCATGGCGTTCGTACTTAAATATGGAACTAACCATTCCAATTTTCGCTGTCTCTTATACACATCTCCG
+
BAABBFBBBBAAGGGGGGGGBGGFHHHGGHA3DG5GHFHBFFGHHH5GHHHHHHHHHGHGGGEFGHHGFGGGGHHGHFHHGFHHHGFHGHGHHHHHHHHHHHHHHGGGGGHHHHHFHHHGFHF3FH3<
@M02034:409:000000000-BFKT7:1:2101:14378:25048 1:N:0:31
AAAGTCGAGGTGCCTAAAGTGGCAACCCAGACTACGAAGTCGGTTGGTGGTGTAGAGCTTCCTGTAGCCGCATGGCGTTCGTACTTAAATATGGAACTAACCATTCCAATTTTCGCTGTCTCTTA
+
DDDDDFCCCCCCGGGGGGGGGGGHHHHGGHDG3ABAACEAFEFEAEEAAEFFA3D5ADBB5GHHEDF5FEF0EEG1>?/?>E2??GHFFGHEGE33BFGF?03FE?G4BFDGF4<?EB?F?DFD?
@M02034:409:000000000-BFKT7:1:2101:13798:25048 1:N:0:31
AAAGTCGAGGTGCCTAAAGTGGCAACCCAGACTCAGCTGGTTGTTGGTGGTGTAGAGCTTCCTGTAGCCGCATGGCGTTCGTACTTAAATATGGAACTAACCATTCCAATTTCGCTGTCTCTTATACACATCTCCGAGCCCACGAGACCT
+
CBCCCFBCCCCBGGGGGGGGGGGHHHHGGHHGHHHHHHGHGGEFHGEFAEEEEHHFFBHHGHHHHHHGGGGGGGHGGGGGGEBGHG4BGHHHGFFFGHHFFGDFHFHFHHHHHHFFGEHHHHHHHFFGGFGHHHHGGGGGGHGGGGGDAF
@M02034:409:000000000-BFKT7:1:2101:24608:25049 1:N:0:31
AAAGTCGAGGTGCCTAAAGTGGCAACCCAGACTCCGAAGAATGTTGGTGGTGTAGAGCTTCCTGTAGCCGCATTGCGTTCGTACTTCAATATGGAACTAACCATTCCAATTTTCGCTGTCTCTTATCACATCTCCG
+
A>AAADAAD1AAGFG11AFGGGGHHHHEGFHFFFFGG?E/0BEDGFHEEEAAFBFGHHHHGHEBBAGFHGGEG/BFEGGE/ECCGHFB1BFFFF111BDBFGHGHFDFFGHHHHEFGGGBHGHG1FB>G1DFF11<
@M02034:409:000000000-BFKT7:1:2101:14913:25051 1:N:0:31
AAAGTCGAGGTGCCTAAAGTGGCAACCCAGACTACGCTTGGTGTAGAGCTTCCTGTAGCCGCATGGCGTTCGTACTTAAATATGGAACTAACCATTCCAATTTTCGCTGTCTCTTATACACATCTCCGAGCCCACGAGACCTCTCTACAT
+
CCCCCFCCCCABGGGGGGGFGGGHHHHGGHHGHHHGGGGGGHGHFHHHGHHHHHHHHHHHGGFEGHHGGGGGGFGHHHHHHHHHHFGHHFHHGHHHHHHHHHHHHGGFGGHHHHGHHHHHHHHHGHFGGGGGGFGGGGGGGFHHHGHFHG
@M02034:409:000000000-BFKT7:1:2101:7560:25051 1:N:0:31
AAAGTCGAGGTGCCTAAAGTGGCAACGCAGACTAAGAATGGTGTAGAGCTTCCTGTAGCCGCATGGCGTTCGTACTTAAATATGGAACTAACCATTCCAATTTTCGCTGTCTCTTATAC
+
A3A?>DA>AD>>GFG5A4FGGFCFGC2AEEGAGFHHD53AFDFBAE5DDGBBGHFHFGEAAA0AEHAEFC?BEFEGHFFFBFFFGEDFF@33B@FGD@4BBFHGGCEEAEGF4FD4F4B
@M02034:409:000000000-BFKT7:1:2101:8107:25056 1:N:0:31
AAAGTCGAGGTGCCTAAAGTGGCAACCCAGACTCTTGGTGGTGTAACGCTTCCTGTAGCCGCATGGCGTTCGTACTTAAATATGGAACTAACCATTCCAATTTTCGCTGTCTCTTATACACATCTCCGAGCCCACGAGACCTCTCTACAT
+
ABBBAFAADBABGGGGGGGGGGGHHHHGGHHGHBF5A3AFGGGH35DEEGGGHHHHHHHHGGGEGHHGEGGGEFGFHGHGGHHHHBGHHHHHHFHGGHHHHHHHHGGGGFHHHHHFHHHEHGGHHHHFCGGGGGGG@C/GFF11GHHBHF
@M02034:409:000000000-BFKT7:1:2101:14683:25061 1:N:0:31
AAAGTCGAGGTGCCTAAAGTGGCAACCCAGACTAATCGGGGGGTTGGTGGTGTAGAGCTTCCTGTAGCCGCATGGCGTTCGTACTTAAATATGGAACTAACCATTCCAATTTTCGCTGTCTCTTATACACATCTCCGAGC
+
AABBAFA>DD>A44BEGGD6BGFBFEF?FFFCGFFGFF2AEECCC?C?FA/??1F1F1?FG?DGHBGHHGC@?AGHGGGGD</GEFCCFG0;;C:CGC<:GAGFBF0BFFFGGGGDGGGBFBBFFGGFFB0BFFBBD--9
@M02034:409:000000000-BFKT7:1:2101:21206:25066 1:N:0:31
AAAGTCGAGGTGCCTAAAGTGGCAACCCAGACTGCTGGGTGTGTTGGTGGTGTAGAGCTTCCTGTAGCCGCATGGCGTTCGTACTTAAATATGGAACTAACCATTCCAATTTTCGCTGTCTCTTATACACATCTCCGAGCCCACGAGACC
+
CCBCCFCADBBBGGGGGGGGGGGHFHHGGHHGHHHHHHGFEGGHHHHEFGFGHHHHHHHHHHHHHHHHHGGGGGHHGGGGGGHHHHFGHHHHHHGHHHHHHHHHHHHHGHHHHGGGGGGHHHHHHHDHFGFHHHGHGG?CGGHGGGGGGA
@M02034:409:000000000-BFKT7:1:2101:18804:25085 1:N:0:31
AAAGTCGAGGTGCCTAAAGTGGCAACCCAGACTGTTCCGGGCCAGGAGCTTCCTGTAGCCGCATGGCGTTCGTACTTAAATATGGAACTAACCATTCCAATTTTCGCTGTCTCTTATACACATCTCCGAGCCCACGAGACCTCTCTACAT
+
BBBBBFAABBBBGGGGGGGGGGGGHHHGGHHGHCGH5GFEGC2EEEHGFHHHHHHHHHHHGGEGGHHCEGGGECGGH@DDGHHHGG3G3BBGHHHHFHHHHGHHHGGG?FFHHHHGGGGDHHGGHFHG?/CGFC<CCF/DC??GHG1<<>
@M02034:409:000000000-BFKT7:1:2101:16814:25103 1:N:0:31
AAAGTCGAGGTGCCTACAGTGGCAACCCAGACTCCTAGTAGGGTTGGTGGTGTAGAGCTTCCTGTAGCCGCAT
+
A3AA>BA3A2>>BCGF44ABFFFFGFGGGGHGHHGHHBDGGFGFGAEE1EEFAEGHFGHHFG5B55D5BEEEE
@M02034:409:000000000-BFKT7:1:2101:16423:25106 1:N:0:31
AAAGTCGAGGTGCCTAAAGTGGCAACCCAGACTAATAAGAGTGTGGGTG
+
AAAA1BAA1AA1FGG1EAFGGGFHHHHGFHFFHFFGHDEH1DBG1EAAA
@M02034:409:000000000-BFKT7:1:2101:20580:25108 1:N:0:31
AAAGTCGAGGTGCCTAAAGTGGCAACCCAGCGTGTTGGTGGTGTACCTCTTCCTGTAGCCGCATGGCGTTCGTACTTAAATATGGAACTAACCATTCCAATTTTCGCTGTCTCTTATACACATCTCCGAGCCCACGAGACCTCTCTACAT
+
BBBBBFAABBAAGGGGGGGGGGGHHHHGGHGGEGGHHHEGGGGHHHHHHHHHHHHHHHHHGFEFGHHGEGGFEFGHHHHHGFHHHHGHHGGHHHHHGHFFGHHHHGGGGGEHHHHGHGHEHHHHHHGGFGGGGHEBBDA?FGFGHHHHHG
@M02034:409:000000000-BFKT7:1:2101:21418:25109 1:N:0:31
AAAGTCGAGGTGCCTAAAGTGGCAACCCAGACTCGGGGTAGGGTAGAGCTTCCTGTAGCCGCATGGCGTTCGTACTTAAATATGGAACTAACCATTCCAATTTTCGCTGTCTCTTATACACATCTCCGAGCCCACGAGACCTCTCTACA
+
AAAAAFBBBBAAGGGGGGGGBGFHHHHGGHHGHHEEGGAEAAFHFGGHBDGFHFGHFFFBEEEEEGFGEFFFE??FHFDGGGGHHGFHHFHFFGEGFG4GHHHHFGEFGGHHFHHHHGFFGBB?FDGA/CC?/CFDC@CAFCFGHHFHF
@M02034:409:000000000-BFKT7:1:2101:18696:25124 1:N:0:31
AAAGTCGAGGTGCCTAAAGTGGCAACCCAGATTGTTGGTGGTGTAAGTCTTCCTGTAGCCGCATGGCGTTCGTACTTAAATATGGAACTAACCATTCCAATTTTCGCTGTCTCTTATACACATCTCCGAGCCCACGAGACCTCTCTACAT
+
A?ABBFBB@BAABFBAFFGBFGGHCFHEEGGHEGHHHHEFFGGHHHHFFHHHHHHHHHGFEFAEEHHGGGFGGFEGGHFGHFGGH3FHFHFBHHHHHHGFGHHGHGGGGGHHEGHFGHHGHBGCHHHGCCCGFHGGGGGGGHHHHHHHF?
@M02034:409:000000000-BFKT7:1:2101:16441:25127 1:N:0:31
AAAGTCGAGGTGCCTAAAGTGGCAACCCAGACTAATAAGAATGTTGGTGGTGTAGAGCTTCCTGTAGCCGCATGGCGTTCGTACTTAAATATGGAACTAACCATTCCAATTTTCGCTGTCTCTTATACACATCTCCGAGCCCACGAGACC
+
AAABBFBBBB>ACGGGGGGFGGGHHGH?FHHGHHHHHHHHHHFHHFEEFGBBFGHGGGHHGGHFFHHFHGEGGEHHGEGF??BGEHHGGHGFHH3GFHFFHGHHHHGH4FGHHHGGGGGHHFHHFHGHFBHHHHHFGGFCDGHGGGGDFG
@M02034:409:000000000-BFKT7:1:2101:7058:25127 1:N:0:31
AAAGTCGAGGTGCCTAAAGTGGCAACCCAGGTGGTTGGTGGTGTATTGCTTCCTGTAGCCGCATGGCGTTCGTACTTAAATATGGAACTAACCATTCCAATTTTCGCTGTCTCTTATACACATCTCCGAGCCCACGAGACCTCTCTACAT
+
CBCCCFCCCBCCGGGGGGGGGGGHHHHGGHBBAFEFEGGGGGGHHHHHHHHHGHHHHHHHGGGGGHFGEGGGGHHHHHHGHHHHHGHHHHHHHHHHHHHHHHHHHGGGGGHHHHHHHHHGHHHHHHHGCGCFGGGGGGGGGHFGHFFDGB
@M02034:409:000000000-BFKT7:1:2101:7608:25133 1:N:0:31
AAAGTCGAGGTGCCTAAAGTGGCAACCCAGACTGGGCTTGGGGTTGGTGGTGTAGAGCTTCCTGTAGCCGCATGGCGTTCGTACTTAAATATGGAACTAACCATTCCAATTTTCGCTGTCTCTTATACACATCTCCGAG
+
AAB@BB3ADDAABFGFBGGGFGGHHHHCGHDGHHHHGHHE?F?AAF?FGG1BFGHGHEHHFGHHHHHFHG0EEFGHGGGFGEGHHFGFEGFGHHGFGHDGGHHHHHGHGGHHHHG?FDGHHHHHHGBFGFHGFGFHF/C
@M02034:409:000000000-BFKT7:1:2101:7942:25146 1:N:0:31
AAAGTCGAGGTGCCTACAGTGGCAACCCAGACTA
+
A@AAAFAA1D>>BGGG1BAGGGGGGHHGGHHGHH
@M02034:409:000000000-BFKT7:1:2101:7924:25152 1:N:0:31
AAAGTCGAGGTGCCTAAAGTGGCAACCCAGACTAATAATCAGGTTGGTGGTGTAGAGCTTCCTGTAGCCGCATGGCGTTCGTACTTAAATATGGAACTAACCATTCCAATTTTCGCTGTCTCTTATACACATCTCCGAGCCCACGAGACC
+
AABCAFCCCCCCGGGGGFGGGGGHHHHGGHHGHHHHHHHHHHHGHHGEFGFFHFHHHGHHHHHHHHHHHFGGGGHHGGGGGGHHHHHGHHHHHHHGHGHGHGFHHHGHHHHHHHGGGGGHHHHHGHHHGHGHHHHFGCDFGGHGGGGGGE
@M02034:409:000000000-BFKT7:1:2101:23176:25154 1:N:0:31
AAAGTCGAGGTGCCTAAAGTGGCAACCCAGGTGGTTGGTGGTGTAGAGCTTCCTGTAGCCGCATGGCGTTCGTACTTAAATATGGAACTAACCATTCCAATTTTCGCTGTCTCTTATCCACATCTCCGAGCCCAC
+
>1>A1B>A@1>1FFD1BAGGFCFHFCGAFG0B1ABBA?EFGGG/FGHFBHHHHHGHGHEAE?EFAGGEEE//EBGGHDE1FGHFHBFFGHHHFFHFGHEFGFHHFG?CCEGHHHEFF>B2F1B1BFDA?/??A/F
@M02034:409:000000000-BFKT7:1:2101:13713:25159 1:N:0:31
AAAGTCGAGGTGCCTAAAGTGGCAACCCAGACTAATAATCAGGTTGGTGGTGTAGAGCTTCCTGTAGCCGCATGGCGTTCGTACTTAAATATGGAACTAACCATTCCAATTTTCGCTGTCTCTTATACACATCTCCGAGCCCACGAGACC
+
A@BCAFBAB>AAEGGGCGGGEGFGHHFEEHHGHGHHHHHHDFGAFFEECEEFHBBGGHGEGFGGGBFGEGEEG>??EGGFEGHHGFHFHHFHHGGEFGBFFFEFHDFDHGHHGHGGGGGHHHHGHHFHGHFHHGBFDC/BGEHGGC/<E<
@M02034:409:000000000-BFKT7:1:2101:6704:25160 1:N:0:31
AAAGTCGAGGTGCCTAAAGTGGCAACCCAGACTAAGGGTGGTGTAAAGCTTCCTGTAGCCGCATGGCGTTCGTACTTAAATATGGAACTAACCATTCCAATTTTCGCTGTCTCTTATACACATCTCCGAGCCCACGAG
+
1AAAAFAA?DAAGBGF1BFGGGCFGHFEFCEFHFFGFH0AEECFDF2A1FGDGGFHBFDBA/AEEGGCEEFEB0BGGF1@BBFFG11BC1F@>BF@@2BGGFGHDE/>EGEGEGHDGB>2F1BGF1FC/CBCEFFCCC
@M02034:409:000000000-BFKT7:1:2101:23169:25173 1:N:0:31
AAAGTCGAGGTGCCTAAAGTGGCAACCCAGGTGGTTGGTGGTGTAGAGCTTCCTGTAGCCGCATGGCGTTCGTACTTAAATATGGAACTAACCATTCCAATTTTCGCTGTCTCTTATACACATCTCCGAGCCCACGAGACCTCTCTACAT
+
CBBCBFBABCCCGGGGGGGGGGGHHHHGGHFFFFGFGGGFGGGHHHHHHHHHHHHHHHHHGGGGGHHGGGGGGHHHHHHHHHHHHHHHHGHHHHHHHHHHHHHHHGGGGGGHGHHHHHHHHHGHHHGGCGGGGHGGGCGDGHHHHHHHH?
@M02034:409:000000000-BFKT7:1:2101:24979:25176 1:N:0:31
AAAGTCGAGGTGCCTAAAGTGGCAACCCAGAATATGGGTGGTGTAGAGCTTCCTGTAGCCGCATGGCGTTCGTACTTAAATATGGAACTAACCATTCCAATTTTCGCTGTCTCTTATACACATCTCCGAGCCCAC
+
AAAAAFAAD1>>BGGFAGGGGFFHFHGCGHHFFH2DBFFEEGGAFFAGGHHHHGF1FGDGGGGFAFGGG/B/EGFHHGH1FFHGFFFHFBGHGFHHGFFEGGGHGGCE/?FGDGHHHHHBHFFGDFG?@<B@CGF
@M02034:409:000000000-BFKT7:1:2101:22607:25179 1:N:0:31
AAAGTCGAGGTGCCTAAAGTGGCAACCCAGACTCGTGGGGGT
+
CCCCCFCBBCBBGGGGGGGGGGGHHHHGGHHGH3A2BE?2EE
@M02034:409:000000000-BFKT7:1:2101:24924:25182 1:N:0:31
AAAGTCGAGGTGCCTAAAGTGGCAACCCAGACTGATGCGGGGGTTGG
+
BBBBBFAA?2AAGGGGGCGGGGGHGHHGGHF2BB35B5EEG0>>>>?
@M02034:409:000000000-BFKT7:1:2101:22124:25184 1:N:0:31
AAAGTCGAGGTGCCTAAAGTGGCAACCCAGACTGTTAGGAATGTAGGT
+
BBBBBFBB@BAABGGGGGGGFFGH4FHGGHCGHB3DG52ABBFG5D35
@M02034:409:000000000-BFKT7:1:2101:23179:25188 1:N:0:31
AAAGTCGAGGTGCCTAAAGTGGCAACCCAGGTGGTTGGTGGTGTAGAGCTTCCTGTAGCCGCATGGCGTTCGTACTTAAATATGGAACTAACCATTCCAATTTTCGCTGTCTCTTATACACATCTCCGAGCCCACGCGACCTCTCTACAT
+
ABABBFABBBAAGGGBG4FEEGFBHHHGGHE332E2BEEFEGGA3FGHHHHHHHFGDFHHGGCGGHFFEGGGG2?BGHBGFFGHHGDFFEFGHHHHHHEGGGHHHGGFGGHHFHHFHHHHH3FCGGHG/BDGEHGC/>@D/<>1>GD11=
@M02034:409:000000000-BFKT7:1:2101:24990:25191 1:N:0:31
AAAGTCGAGGTGCCTAAAGTGGCAACCCAGAATAGGGGTGGTGTAGAGCTTCCTGTAGCCGCATGGCGTTCGTACTTAAATATGGAACTAACCATTCCAATTTTCGCTGTCTCTTATACACATCTCC
+
CCCCCFCCCCCCGGGFGGGGGGGHHHHGGHF3D5B3FFGGGGGHHHD5GHHHHHHHHHHHGGGFGHHGGGGGGHHHHHHGGHHHHGHHHHHHHHHHHHHHHHHHHGGGGGHHHHHHHH4B32?2B3B
@M02034:409:000000000-BFKT7:1:2101:14500:25207 1:N:0:31
AAAGTCGAGGTGCCTAAAAGTGGCAACCCAGACTAATGGGAGGGTTGGTGGTGTAGAGCTTCCTGTAGCCGCATGGCGTTCGTACTTAAATATGGAACTAACCATTCCAATTTTCGCTGTCTCTTATACACATCTCCGAGCCCACGAGAC
+
AAAABFBBBBAAGGGGGGGGGFGFFFFBEEHGGHHHHHHHHGGFEHGGEGAEFFGGDFGHGBEGGHFGHHEEGGGFGGGGGG?GHHHDH@GHHHHBEGHGFHFHHHHHHHHHHHHEGDGGHHHHHHGHEFHHHGHGHGGCDDFEGGGGGD
@M02034:409:000000000-BFKT7:1:2101:7448:25237 1:N:0:31
AAAGTCGAGGTGCCTAAAGTGGCAACCCAGTGGGTTGGTGGTGTACAGCTTCCTGTAGCCGCATGGCGTTCGTACTTAAATATGGAACTAACCATTCCAATTTTCGCTGTCTCTTATACACATCTCCGAGCCCACGAGACCTCTCTACA
+
CCCBCFCBCCCCGGGGGGGGGGGHHHHGGHBGBEECEGEFFAFHBGBBBFH5AFFF5F5AAE0EGF1EBEGDF21FDEDFFBGFG3FGH3FCFFHGH4GHGHHHGGGGCFGHFHHDGF4F?FBBG?GGGGCDGEGG>B<EGH1GGH1DG
@M02034:409:000000000-BFKT7:1:2101:21141:25248 1:N:0:31
AAAGTCGAGGTGCCTAAAGTGGCAACCCAGACTCCGAATCATGTTGGTGGTGTAGAGCTTCCTGTAGCCGCATGGCGTTCGTACTTAAATATGGAACTAACCATTCCAATTTTCGCTGTCTCTTATACACATCTCCGAGCCCACGAGACC
+
ABCCAFBCCDBCGGGGGGGGGGGHHHHGGHHGHHHGGGGGEFGHHHFEEFEEHHGFHHHHHHHHHHHHHGGFGGHHFGGGGGEHHHHHHHGHHHBFHHGGFFGGHHFHFGGFHHGGGGGHHHHHGHGHFFDHFHGFDDCGGGHGGGGGFG
@M02034:409:000000000-BFKT7:1:2101:16037:25250 1:N:0:31
AAAGTCGAGGTGCCTAAAGTGGCAACCCAGACTAATACTAAGGTTGGTGGTGTAGAGCTTCCTGTAGCCGCATGGCGTTCGTACTTAAATATGGAACTAACCATTCCAATTTTCGCTGTCTCTTATACACATCTCCGAGCCCACGAGACC
+
ABBBAFBCCCCCGGGGGGGFGGGHHGHGGHHGHHHHHGGHFGHBFFEEFGGGEGGFGFHHFHHGGFGFHEGCFGHGGGGGGGGHHGHHHFHHHHFFFHHHHHGHHHFGHHHHHHGGGGGHGHHHFHHHHHHHHGFFG@CGGGHGGCCGGA
@M02034:409:000000000-BFKT7:1:2101:19691:25256 1:N:0:31
AAAGTCGAGGTGCCTAAAGTGGCAACCCAGACTAATAATCCTGTTGGTGGTGTAGAGCTTCCTGTAGCCGCATGGCGTTCGTACTTAAATATGGAACTAACCATTCCAATTTTCGCTGTCTCTTATACACATCTCCGAGCCCACGAGACC
+
BABBBFBADDABGGGGGGGGGFGHHHHGGHGGHHHHHHHHHHHHHHGFFGEFGHHFGHHHHGHHHHHHHGGGGGHHGEGFEFFGHGGGHHEHHHDFGG3GHHHHHHHHFGHHHFGGGGGHHGHHFHFHFGFFHHFHD@D@DFHGGGGDDC
@M02034:409:000000000-BFKT7:1:2101:13931:25278 1:N:0:31
AAAGTCGAGGTGCCTAAAGTGGCAACCCAGACTAATAAGAATGTTGGTGGTGTAGAGCTTCCTGTAGCCGCATGGCGTTCGTACTTAAATATGGAACTAACCATTCCAATTTTCGCTTCTCTTATACACATCTCCGAGCCCACGAGACCT
+
AABBAFABBBBAGGGGGGGBGGGHHHHGGHHGHHHHHHGHGGHDGHHGEGEGHHHHHHHFBGHHHDHGFGGGGGHGCGGGGGHHHHHHHGBHHH3DGHHEFF3FGFDHHHHHHHGGF/EEFGHHHHGHGFHGHHHGC/CCGHGCCGGGGH
@M02034:409:000000000-BFKT7:1:2101:7239:25281 1:N:0:31
AAAGTCGAGGTGCCTAAAGTGGCAACCCAGACTCAGAATACGGTTGGTGGTGTAGAGCTTCCTGTAGCCGCATGGCGTTCGTACTTAAATATGGAACT
+
>1>A>B>>>>AAF1G1A1BBABBFFFFE0FEC1FF1EGGH1BE0BAEAAAB//BFHGDF1EFEFB2A2BA>EEEGAEEGGGGB>>F211FBGHHHEEG
@M02034:409:000000000-BFKT7:1:2101:18093:25285 1:N:0:31
AAAGTCGAGGTGCCTAAAGTGGCAACCCAGATTACTGGTGGTGTAGAGCTTCCTGTAGCCGCATGGCGTTCGTACTTAAATATGGAACTAACCATTCCAATTTTCGCTGTCTCTTATACACATCTCCGAGCCCACGAGACCTCTCTACAT
+
AAAABFBBBBAAGGGGGGGGFGGGHHH?FHHHHGFHHHHGGGGHFHFHFHHBGHHHEFDABAAEFGFEBFGEFECFGHEHHGHGH3FGHBFGFFHHHFGGHFHHGFGDEFFG4FHHHGHB3FFCGDDE/B?@CGE@BB?D/FGBGHHHHH
@M02034:409:000000000-BFKT7:1:2101:10362:25287 1:N:0:31
AAAGTCGAGGTGCCTAAAGTGGCAACCCAGACTGTTACTGGTGTAGGGCTTCCTGTAGCCGCATGGCGTTCGTACTTAAATATGGAACTAACCATTCCAATTTTCGCTGTCTCTTATACACATCTCCGAGCCCACGAGACCTCTCTACAT
+
BABBBFBBBBAAGGGGGGG6GGGHFHHGGHGGHHHHHHHHHGHHHHHGHHHHHHHHHGGGEEEFGHHGEGEEEFHGHHHFHHHGFBBFGGGHHHGHDFFGFGHHHGFGGGHHFFHHHHHFC?BGFHGGEGGGFEF>/<ADCGHHFHHHHH
@M02034:409:000000000-BFKT7:1:2101:22100:25293 1:N:0:31
AAAGTCGAGGTGCCTAAAGTGGCAACCCAGACTACTACGTCGGTTGGTGGTGTAGAGCTTCCTGTAGCCGCATGGCGTTCGTACTTAAATATGGAACTAACCATTCCAATTTTCGCTGTCTCTTATACACATCTCCGAGCCCACGAGACC
+
AAA?AFABBBABGGGGGGGGFGGHGHGGFHGGHHHHHHGGHGGGGGG1FFABFGHHHHHHHFGHHFHGHGEEGEGGFFGEEEFFHHGFHHEGFHFGFFDFGHHGHHFHHHHHHBFEFGFFFHHHHHHHGFFHFHFBEDGGFGGGG@DGDF
@M02034:409:000000000-BFKT7:1:2101:16654:25302 1:N:0:31
AAAGTCGAGGTGCCTAAAGTGGCAACCCAGACTGCGCATCATGTTGGTGGTGTAGAGCTTCCTGTAGCCGCATGGCGTTCGTACTTAAATATGGAACTAACCATTCCAATTTTCGCTGTCTCTTATACACATCTCCGAGCCCACGAGACC
+
BBBBBFBBBBAAGGGGGGGGGGGHFHHGGHHGHHHGGGGGHHHHHHHEGGEFHGHHHGHHHGHHHHHHHGCGGGHHGGGGFFHEHHHGHHFHGHGHGHHFHHGHHHHHHHHHHGGEGFEFHHHHFHHHFHHHHHHHC/@FGEFGFC?FGF
@M02034:409:000000000-BFKT7:1:2101:9189:25311 1:N:0:31
AAAGTCGAGGTGCCTAAAGTGGCAACCCAGACTTTTGGTTTTGTAGAGCTTCCTGTAGCCGCATGGCGTTCGTACTTAAATATGGAACTAACCATTCCAATTTTCGCTGTCTCTTATACACCTCTCCG
+
AABCADAADDAAGGGGGGGFGGGFHHHGGHHEF555BEG22BFFAG5FFHH5BDF5BFBAAE0E1B1EEEF1E21BGEBFEDGED3FFEBFFEDHFH4GH4FGHFEGGEFFH4?F4F444?3B0B33<
@M02034:409:000000000-BFKT7:1:2101:10926:25316 1:N:0:31
AAAGTCGAGGTGCCTAAAGTGGCAACCCAGAAGAAGGGTGGTGTAGAGCTTCCTGTAGCCGCATGGCGTTCGTACTTAAATATGGAACTAACCATTCCAATTTTCGCTGTCTCTTATACACATCTCCGAGCCCACGAGACCTCTCTACAT
+
BBABBFAABDAAGGGGGGGGGGFCGGHEFGHGHHFGHG2FEEFHFHHHHHHFHHHGFHHHEECGGHGGEGGGFGFHHHHGHHHHHFFFGHFHHHHHHHGHHHHHHGGGGGFHHHHGHHHHFBGFGGGDFGGGGGFBDGDACGHHHHFFFB
@M02034:409:000000000-BFKT7:1:2101:18791:25333 1:N:0:31
AAAGTCGAGGTGCCTAAAGTGGCAACCCAGACTTGTATTGCGGTTGGTGGTGTAGAGCTTCCTGTAGCCGCATGGCGTTCGTACTTAAATATGGAACTAACCATTCCAATTTTCGCTGTCTCTTATACACATCTCCGAGCCCACGAGACC
+
ABBBBFBBBBAAGGGGGGGGGGFHHHHGGGEFHHHHHHHHHGEEF2EEFGEFHGHHHHHHHHHHHHHHHGGGGEHGGGGFGFGHHHGFHGBFHHGHFHHFHHHHGHGHHHHHHGGGGGGHFFHHFHGHGEHHHHFHG/DFCGGGGGGGGF
@M02034:409:000000000-BFKT7:1:2101:15231:25334 1:N:0:31
AAAGTCGAGGTGCCTAAAGTGGCAACCCAGACTCTGGGGGGGGTTGGTGGTGTAGAGCTTCCTGTAGCCGCATGGCGTTCGTACTTAAATATGGAACTAACCATTCCAATTTTCGCTGTCTCTTATACACATCTCCGAGCCCACGAGACC
+
BBBBBFBBBB>AFGGGGFGGGGGHHHHGGHHGHHHHHHGGGGFFDBFAEFAAEFFFFFFFFFFFFFFFFFFFFFFFFFFFFFBEFFFFFFBFFFBFFFFFFFFFFFFFFFFFFFFFFFFFFFFFFFFFFFFFFFFFFCFFFFFFFFFFFE
@M02034:409:000000000-BFKT7:1:2101:21507:25336 1:N:0:31
ACAGTCGAGGTGCCTAAAGTGGCAACCCAGACGCATCTGGTTGGTGGTGTAGAGCTTCCTGTAGCAGCATGGCG
+
>1>AAF?A1>>AEGGGGGGFGCCFCCGEFHGGCGG?/1DEA1EEGGGFF/BD2A1BFG1F1A2B22BE0@F00E
@M02034:409:000000000-BFKT7:1:2101:6531:25356 1:N:0:31
AAAGTCGAGGTGCCTAAAGTGGCAACCCAGACTGAGACGACGGTTGGT
+
CBBABFCBCCBCGGGGFDGGGGGHHGHGGHHGHH3CDAAAAEGEF00B
@M02034:409:000000000-BFKT7:1:2101:24817:25361 1:N:0:31
AAAGTCGAGGTGCCTAAAGTGGCAACCCAGACTAGTGGTCCTGTAGAGCTTCCTGTAGCCGCATGGCGTTCGTACTTAAATATGGAACTAACATTCCAATTTTCGCTGTCTCTTATACACATCTCCGAGCCCACGAGACCTCTCTACAT
+
BBBBBFBBBBABGGGGGGGGGGGHHHHGGHHGGHFHHHHHHHHHHHHHHHHHHHHHHHHHGGGGGHHGGGGGGHHGHHHHHHGHHFHHFHHFHHHHHHHGHHGBEEEGGFHGHHFHHHHHHHHHFG?@EGGGEGG/BDFF2FGHHHHGF
@M02034:409:000000000-BFKT7:1:2101:12512:25372 1:N:0:31
AAAGTCGAGGTGCCTAAAGTGGCAACCCAGACTGAGGGGGTGGTTGGTGGTGTAGAGCTTCCTGTAGCCGCATGGCGTTCGTACTTAAATATGGAACTAACCATTCCAATTTTCGCTGTCTCTTATA
+
CCCCCFCCCCABGGGGGGGGGGGHHHHGGHD2FBGGGGGGAFGGEGGAAAEEE3D5E5B3BFGG@@@4@EE/EE11>?EF??2/FGF33FF?DD33BFHH302BFDD33B3FF3/?EA<@2@@222>
@M02034:409:000000000-BFKT7:1:2101:14867:25374 1:N:0:31
AAAGTCGAGGTGCCTAAAGTGGCAACCCAGATG
+
>3AA3BA>D>AAGGGD4BBFEFEHHHHGGHH35
@M02034:409:000000000-BFKT7:1:2101:10676:25383 1:N:0:31
AAAGTCGAGGTGCCTAAAGTGGCAACCCAGGAGGTTGGTGGTGTAGGGCTTCCTGTAGCCGCATGGCGTTCGTACTTAAATATGGAACTAACCATTCCAATTTTCGCTGTCTCTTATACACATCTCCGAGCCCACGAGACCTCTCTACAT
+
BBBABFAADBBBGGGGGGGGGGGHGHHGGHGHGGGGHGGGGGGGGGHGHHHHHHHFFHHHGEEFGHFGGGGGGHHHHHHHHHHFHHGHHHHHHHHHDHHFHHHGHGGGGEGHHHHHHGHFGHHFHHFGCGGGGHGCD?A/FFGHHHEFF=
@M02034:409:000000000-BFKT7:1:2101:6259:25388 1:N:0:31
AAAGTCGAGGTGCCTAAAGTGGCAACCCAGCC
+
BBBBBFBAAD>AEGGGFGGGDBFGFHHGFA2B
@M02034:409:000000000-BFKT7:1:2101:22430:25394 1:N:0:31
AAAGTCGAGGTGCCTAAAGTGGCAACCCAGCGGGTTGGTGGTGTATCTCTTCCTGTAGCCGCATGGCGTTCGTACTTAAATATGGAACTAACCATTCCAATTTTCGCTGTCTCTTATACACATCTCCGAGCCCACGAGACCTCTCTACAT
+
CCCCCFCCBCAAGGGGGGGGGGGHHHHGGHHFGGGGGGGGGGGHHHHHHHHHHHHHHHHHGFEGEHGGEGGEEFFHHHHHHFGHHFGGHHGHHHHHHHFHHHHHGGGGGGGHHHHHHHHFHHHHHHHGFGGGGGGGDGGGGGGHHHHGHG
@M02034:409:000000000-BFKT7:1:2101:10650:25410 1:N:0:31
AAAGTCGAGGTGCCTAAAGTGGCAACCCAGACTGTTGGTGGTGTGTGGCTTCCTGTAGCCGCATGGCGTTCGTACTTAAATATGGAACTAACCATTCCAATTTTCGCTGTCTCTTATACACATCTCCGAGCCCACGAGACCTCTCTACAT
+
CCCCCFBBBBABGGGGGGGGGGGHHHHGGHHGGHHHHHGGGGGHGHHGHHHHGHHHHHHHGEGGGHHGGGGEEEFHHHHBEGHHHGHGHGGHHECGHGHGGHHHHGFGGGGHHHHGHGHGHFHHHFGGGGGGGHGDDDGGGFHHGHHHFF
@M02034:409:000000000-BFKT7:1:2101:20062:25419 1:N:0:31
AAAGTCGAGGTGCCTAAAGTGGCAACCCAGACTAATAATAGTGTTG
+
AABBAFBBB>AAFGGG4FEGGGGHHHHGGHHGHGB555D55DDD5F
@M02034:409:000000000-BFKT7:1:2101:10650:25429 1:N:0:31
AAAGTCGAGGTGCCTAAAGTGGCAACCCAGACTGTTGGTGGTGTGTGGCTTCCTGTAGCCGCATGGCGTTCGTACTTAAATATGGAACTAACCATTCCAATTTTCGCTGTCTCTTATACACATCTCCGAGCCCACGAGACCTCTCTACAT
+
BAAABFBBDBBACGGGGGGFGGGGFHHGGHHGHHHHHHFGGDFHEFHDAGHHHHHHHGGHFEFGGHGG?EFFEBEHHHGHHHHHHFEFHGGHHHHFHGGHHHHHHGGGGGFHGHFFHGF4FGGHFHGG/BDFCCEDFDDG/GFHHHEHBD
@M02034:409:000000000-BFKT7:1:2101:7203:25461 1:N:0:31
AAAGTCGAGGTGCCTAAAGTGGCAACCCAGACTGGGGGTGGGGTTGGTGGTGTAGAGCTTCCTGTAGCCGCATGGCGTTCGTACTTAAATATGGAACTAACCATTCCAATTTTCGCTGTTCTTATACACATCTCCGAGCCCACGAGACCT
+
ABAAAFABBBABGGGGGGGGGGGGHHHGGGGAFGFDGGAEGGGEEFGFFEBFGHHFGHHHHHHHHHHGHEGGGGHHGGGGGGFHHHHHGHHHHHFHGHHHHHHHHHFHHHHHHHGGGGGHHHHHHHHHGFHHHHHGGGGGGHGGCCGGGH
@M02034:409:000000000-BFKT7:1:2101:18562:25461 1:N:0:31
AAAGTCGAGGTGCCTAAAGTGGCAACCCAGACTACGCATGGTGTAGAGCTTCCTGTAGCCGCATGGCGTTCGTACTTAAATATGGAACTAACCATTCCAATTTTCGCTGTCTCTTATACACATCTCCGAGCCCACGAGACCTCTCTACAT
+
BBBBBFBBBBAAFFGGGGGGGGGGHHHEFHAFGHHGGGGGGHHHGFHHGHHFHHGHHHGHEFEEEFHGEEFEB2BFGHHFHHHHG3FGFHHBHHHHHHHHGHHHGGGGGGFHGHHHHHHGHFHGGHFGGGGGGEFD@DDDEHHHHHHFHD
@M02034:409:000000000-BFKT7:1:2101:19298:25461 1:N:0:31
ACAGTCGAGGTGCCTAAAGTGGCAACCCAGACTATGGGTGGTGTAGAGCTTGCTGTAGCCGCTTGGCGCTCGT
+
A3>AAFBB3>2AAFGGGGGG5GFHHGHGG22FG35FF2A2E2AF3BGDBGH31DGG5DH3AE01B1A>1>>>E
@M02034:409:000000000-BFKT7:1:2101:10921:25461 1:N:0:31
AAAGTCGAGGTGCCTAAAGTGGCAACCCAGACTGTTAGGGGGGTTGGTGGT
+
CCBCCFCCCCBCGGGGGGGGGGGHHHHGGHHGHC3F55B2A2>E/CGD//?
@M02034:409:000000000-BFKT7:1:2101:20086:25477 1:N:0:31
AAAGTCGAGGTGCCTAAAGTGGCAACCCAGACTCAGAAGAATGTTGGTGGTGTAGAGCTTCCTGTAGCCGCATGGCGTTCGTACTTAAATATGGAACTAACCATTCCAATTTTCGCTGTCTCTTATAAACATCTCCGAGCCCACGAGACC
+
AAAAADAA@D>ACGDGGGGAFFFBE0B0FGFFFHEEGECCGHFHHHFABA/BFFG2F1EGH1GDFGH21B/EEGH>EEEEEE0>F2FBHHEFGHDFFHHGFAGFEGHFGHHHHGEEGGEEHBFGFGFGFFHHHHHGE?CCCG/FGGGC/?
@M02034:409:000000000-BFKT7:1:2101:7372:25478 1:N:0:31
AAAGTCGAGGTGCCTAAAGTGGCAACCCAGACTAGTGGGGGGGTTGGTGGTGTAGAGCTTCCTGTAGCCGCATGGCGTTCGTACTTAAATATGGAACTAACCATTCCAATTTTCGCTGTCTCTTATACACATCTCCGAGCCCACGAGACC
+
BBBBBFBBBBAACGGGGGGGGGGGHHHGGHHGHGHDFHHCFGCCCCDDEGCCEFGGGGGGFFGGGFGGGGFAFGFFFADADAFFFFBBFFBFFFFFFFFFFFFFFFFFFFFFFFFFFFFBFFFFFFFFFFFFFFFFFBCCFFFFC@DDFA
@M02034:409:000000000-BFKT7:1:2101:19290:25480 1:N:0:31
AAAGTCGAGGTGCCTAAAGTGGCAACCCAGACTATGGGTGGTGTAGAGCTTCCTGTAGCCGCATGGCGTTCGTACTTAAATATGGAACTAACCATTCCAATTTTCGCTGTCTCTTATACACATCTCCGAGCCCACGAGACCTCTCTACAT
+
AABBBFBBDA>AFGGGFGGBGFGHHHHDGHFFHHHGFHBEGGGHHHHHHHHHHHHHHHGHG?0EEGGFFGFEEBGGHHHFH4GHH3FCFHHFHBFHFF@FHHHHHGGGGGFHGHHHHHDFHGGFHHGG@BFGEF/BDDCE/FGGHHGHHH
@M02034:409:000000000-BFKT7:1:2101:8268:25489 1:N:0:31
AAAGTCGAGGTGCCTAAAGTGGCAACCCAGACTGTTGGTGGTGTAGAGCTTCCTGTAGCCGCATGGCGTTCGTACTTAAATATGGAACTAACCATTCCAATTTTCGCTGTCTCTTATACACATCT
+
CCCCBFCCCCCCGGGGGGGGGGGHHHHGGHHGHFABACFDEEFHEHGHHFHE3FFFBF53AE?EEC1>BFGAE21FG43B44EE33BBB3FEEFGDH4FGFEEH4EGGGG3G4EG4GD443BB3?
@M02034:409:000000000-BFKT7:1:2101:10599:25491 1:N:0:31
AAAGTCGAGGTGCCTAAAGTGGCAACCCAGATTAGGGGTGGTGTAGAGCTTCCTGTAGCCGCATGGCGTTCGTACTTAAATATGGAACTAACCATTCCAATTTTCGCTGTCTCTTATACACATCTCCGAGCCCACGAGACCTCTCTACAT
+
AAABAFAABDABGGGGFGFGGGGHHHHGGHHHHHHHHGGEGGGHHHGHGHHHHHHHHHHHGGGGGHHGGGGGGFHGHHHHHHHHHGHHHFHHHGHHHHFGGHHHHGGGGFHHHGHFGFFHHHGFHHG/CCGGGHGGGGGGGHEEHHHHHG
@M02034:409:000000000-BFKT7:1:2101:10582:25498 1:N:0:31
AAAGTCGAGGTGCCTAAAGTGGCAACCCAGATTATGGGTGGTGTAGAGCTTCCTGTAGCCGCATGGCGTTCGTACTTAAATATGGAACTAACCATTCCAATTTTCGCTGTCTCTTATACA
+
>3AA>BA>A@ABFFF5AEABAFABBAEEDHHGGH5DGFGEEEEAAD55DFG5EFG5DF5BEECEEA1>EEEAECGFGGF3FB4G33GFEFBC1DGHDGF@GHFFFE??EEBGDGHFDFHB
@M02034:409:000000000-BFKT7:1:2101:6125:25500 1:N:0:31
AAAGTCGAGGTGCCTAAAGTGGCAACCCAGACTAATAAGCAGGTTGGTGGTGTAGAGCTTCCTGTAGCCGCATGGCGTTCGTACTTAAATATGGAACTAACCATTCCAATTTTCGCTGTCTCTTATACACATCTCCGAGCCCACGAGACC
+
AAACBFCCCCBBGGGGGGGGGGGFHHHGGHHGHHHHHHHHHHHHHHGAFEFFGHHHHHHHHHHHHFHHHEEEGGHHGGGGGGHHHHHHHHHHHHFFHHHFHHGHHHHHHHHHHHGFGGGHHHHHHHFFGHGHHHHHGCGGGGGGG?CGGF
@M02034:409:000000000-BFKT7:1:2101:19139:25503 1:N:0:31
AAAGTCGAGGTGCCTAAAGTGGCAACCCAGACTGTTCATGGTGTAAGGCTTCCTGTAGCCGCATGGCGTTCGTACTTAAATATGGAACTAACCATTCCAATTTTCGCTGTCTCTTAACACATCTCCGAGCCCACGAGACCTCTCTACAT
+
BBABBFBBBBBBGGGGGGGGGGGHHHHGGHHGHHHHHHHHHHHHHHHHHHHHHHHHHHHHGGFGGHHGGGGGGHHGHHHHGGHHHBGHHHHHHHHHGHHGHHHHHGGGGGHHHHHHHHHHHGGHHGGGGCGGHGGCGDGGHHHHHHHHH
@M02034:409:000000000-BFKT7:1:2101:9314:25507 1:N:0:31
AAAGTCGAGGTGCCTAAAGTGGCAACCCAGACTGCGGATAAGGTTGGTGGTGTAGAGCTTCCTGTAGCCGCATGGCGTTCGTACTTAAATATGGAACTAACCATTCCAATTTTCGCTGTCTCTTATACACATCTCCGAGCCCACGAGACC
+
CCBCCFCCBCAAGGGGGGGFGGGHHHHGGHHGHHHGGGGGHHHHGFGEFGFFGHHHHHHHHHHHHHHHHGGGGGHHGGGGGGHHHHHGHHHGHHFGFHHGHHGHHHHGHHHHHHGGGGGHHHHHHHBGFGHHHHHHGGGGGGHGGGGGGC
@M02034:409:000000000-BFKT7:1:2101:22001:25513 1:N:0:31
AAAGTCGAGGTGCCTAAAGTGGCAACCCAGACTACTCGTGGTGTAGAGCTTCCTGTAGCCGCATGGCGTTCGTACTTAAATATGGAACTAACCATTCCAATTTTCGCTGTCTCTTATACACATCTCCGAGCCCACGAGACCTCTCTACAT
+
AAAA>DABBDBBGGGGGGGGFGGHHHHGGHHGHHFHHGFHFHGHEH5GHHFBF5G5DG5DEE?F?GBE1>FEGBFCHGGBGFFDG3GFHEGHFEGHHFFGHHHHGFGDEE3HFHHFFGH4B3BEGFBE?D?DG/FDB/?CGHGHEBGGFH
@M02034:409:000000000-BFKT7:1:2101:19690:25515 1:N:0:31
AAAGTCGAGGTGCCTAAAGTGGCAACCCAGACTGGGACGCTTGTTGGTGGTGTAGAGCTTCCTGTAGCCGCATGGCGTTCGTACTTAAATATGGAACTAACCATTCCAATTTTCGCTGTCTCTTATACACATCT
+
A3AAAFA?D?BBGFGG4FFFGGGGFFGG2GHGHH22FFA2ABFA5EE1AEEGHGBGFDEGFHHHH5E5FEGGFEF1/>>CEEFA?@DE34G4FE33?FD33F3B34?BFGFEG4<EDD/BG2FG1B2G21BBF@
@M02034:409:000000000-BFKT7:1:2101:22025:25516 1:N:0:31
AAAGTCGAGGTGCCTAAAGTGGCAACCCAGACTGCTGGTGGTGTAGAGCTTCCTGTAGCCGCATGGCGTTCGTACTTAAATATGGAACTAACCATTCCAATTTTCGCTGTCTCTTATACACATCTCCGAGCCCACGAGACC
+
BCCCCFBBCCABGGGGGGGGGGGHHGHGGHHGH33D3FFGGFGHHHHHGHHHHHHHHGGHGE0EEGGGGGGFEHHHHHHHGFHFHEEGHHHHHHHHHGHHHHHHGGGGGEHHHHHHHHGGHHHHHHHGGGGGGHFCCGGGG
@M02034:409:000000000-BFKT7:1:2101:9301:25520 1:N:0:31
AAAGTCGAGGTGCCTAAAGTGGCAACCCAGACTGCGGATAAGGTTGGTGGTGTAGAGCTTCCTGTAGCCGCATGGCGTTCGTACTTAAATATGGAACTAACCATTCCAATTTTCGCTGTCTCTTATACACATCTCCGAGC
+
A3A3>DAADDABFGGFFGGFGGGHFHFEDGHGHHGFGECEDEHGFHGEFEEFFBGDFDBGDGHGABFDBB>0BEG1EEEEEF??EFFEHFFGHH3ECGG3?03FH4FDDFDGHBE/<<?1FFBF?BBB?1?BFH><C/@C
@M02034:409:000000000-BFKT7:1:2101:10118:25522 1:N:0:31
AAAGTCGAGGTGCCTAAAGTGGCAACCCAGAATAGGGGTGGTGTAGAGCTTCCTGTAGCCGCATGGCGTTCGTACTTAAATATGGAACTAACCATTCCAATTTTCGCTGTCTCTTATACACATCTCCGAGCCCACGAGAC
+
CCCCCFBCCCBCGGGGGGGGGGGHHHFGGH235DABGGFEGEFHHHHHHHHHHHHHHHHHGGGGGHHGGGGGGFHHHHHHHHHHHGHGHHGHHHHHHHHHHHHHHGGGGGHHHHHHHHHGHEHHHHHGGFGGGHGFGGGG
@M02034:409:000000000-BFKT7:1:2101:15658:25523 1:N:0:31
AAAGTCGAGGTGCCTAAAGTGGCAACCCAGAAGGTTGGTAATGTAGAGCTTCCTGTAGCCGCATGGCGTTCGTACTTAAATATGGAACTAACCATTCCAATTTTCGCTGTCTCTTATACACATCTCCGAGCCCACGAGACCTCTCTACAT
+
BBCCCFCCCCCCGGGGGGGGGGGHHHHGGHHHHHHHHGEGHHBFGHHHGHHHHHHHHHHHGGFGGHHGEEGEEBGGHHHFHHHHHGHHHHHGHHHHHHFHGHHHHGGGGEGHHHHHHHHFHGHGHHHGGGGGGHGGGGGGGHHHHHHHH?
@M02034:409:000000000-BFKT7:1:2101:24340:25527 1:N:0:31
AAAGTCGAGGTGCCTAAAGTGGCAACCCAGACTTGTGTTTTTGTTGGTGGTGTAGAGCTTCCTGTAGCCGCATGGCGTTCGTACTTAAATATGGAACTAACCATTCCAATTTTCGCTGTCTCTTATACACATCTCCGAGCCCACGAGACC
+
AAAAA3>>ADAABCFGGGG3FDFC1BE0FHGGGFHFHFGHHFCFHHHEFAAFFEADG1GFH1AABBG2FEEEFGH>EEGGEE>?FGF1DHBGGHEFFHFFFFDF1F2FFHHHHDEAEFEFHGGFDGBGDFHF1FD1?@CCCEFACCGGGC
@M02034:409:000000000-BFKT7:1:2101:22827:25535 1:N:0:31
AAAGTCGAGGTGCCTAAAGTGGCAACCCAGACTGTTAAGGGTGTAGGGCTTCCTGTAGCCGCATGGCGTTCGTACTTAAATATGGAACTAACCATTCCAATTTTCGCTGTTCTTAACACATCTCCGAGCCCACGAGACCTCTCTACATCT
+
A?AAAFBBBDA>4BFDGGFBFFFGGHF2BFGFHGHHGHHGHHFG3FGF2GEFHFHHHHB3BAAABFFEEE?EB2BFGHFFHFHHF@@@F3BGHHGHFBFGHHGHGG>EE?FGGHHBFGFEHHFHH?<B/BAGF><<CBCG1F0GHFHHFB
@M02034:409:000000000-BFKT7:1:2101:17010:25540 1:N:0:31
AAAGTCGAGGTGCCTAAAGTGGCAACCCAGACTGATCATCGGGTTGGTGGTGTAGAGCTTCCTGTAGCCGCATGGCGTTCGTACTTAAATATGGAACTAACCATT
+
>1>1>B>1>1>AGGGG1A1FFGGHHHGGCHHFGGFGHCFGFCEA/EEEFGEF/GDFGFFHHFFBFHFG1A?ECEAFE>EE?EFHFHFFGHEHFDED1>1B101BB
@M02034:409:000000000-BFKT7:1:2101:22073:25546 1:N:0:31
AAAGTCGAGGTGCCTAAAGTGGCAACCCAGACTCAGAATAATGTTGGTGGTGTAGAGCTTCCTGTAGCCGCATGGCGTTCGTACTTAAATATGGAACTAACCATTCCAATTTTCGCTGTCTCTTATACACATCTC
+
>AAB>BA>A>AAGFGGF4FDGGGHHHHGGDHFHHHGHGHH5FG55FFAAEEFCGFGFHHHHGHHGGGDGEGGG11?EFGGAEHHHHHHFHFGHDGFFHFEFFFFHBDGHHHHHEEFGGGGEFGHHHEHFBGFFGF
@M02034:409:000000000-BFKT7:1:2101:11812:25555 1:N:0:31
AAAGTCGAGGTGCCTAAAGTGGCAACCCAGACTAATAGGAATGTTGGTGGTGTAGAGCTTCCTGTAGCCGCATGGCGTTCGTACTTACATA
+
CCCCCFCCCBBBGGGGGGGGGGGGHHHGGHHGH3BFGHH35BFG5GE222BA1AF555BF5G5EA5D53AEAEEE1>1>?E?21?@G3@@F
@M02034:409:000000000-BFKT7:1:2101:9844:25564 1:N:0:31
AAAGTCGAGGTGCCTAAAGTGGCAACCCAGACTGTTGGTGGTAATGTGCTTCCTGTAGCCGCATGGCGTTCGTACTTAAATATGGTACTAACCATTCCAATTTTCGCTGTCTCTTATACACATCTCCGAGCCCACGAGACCTC
+
CCCCCFCCCCCCGGGGGGGBGGGHHHHGGHHGHC3FGH22E2B5FF5DE5G53AGEFFB3AA0AEE1A?EFEG2??D@334@FD34BBBBG@13EDH4GFFGHHBEFFAF3FDHH4FDD4?3BB4BB<E@</F/FD@@EDF2@
@M02034:409:000000000-BFKT7:1:2101:13538:25566 1:N:0:31
AAAGTCGAGGTGCCTAAAGTGGCAACCCAGAAGAAGGGTGGTGTAGAGCTTCCTGTAGCCGCATGGCGTTCGTACTTAAATATGGAACTAACCATTCCAATTTTCGCTGTCTCTTATACACATCTCCGAGCCCACGAGACCTCTCTACAT
+
CCCCCBAACCCCGGGGGGGGGGGHHHHGGHHHHHHHHGHGGGGHHHHHHHHHHHHHHHHHGGFFGHHGFGGGEFGHHHHHHHHHHGGHHHHHHHHHHHHHHHHHHGGGGGHHGHHHHHHGHHHHHHHGGGGGGHGGGGGGGHFHHHHGHF
@M02034:409:000000000-BFKT7:1:2101:17245:25580 1:N:0:31
AAAGTCGAGGTGCCTAAAGTGGCAACCCAGACTTCTCCTTCGGTTGGTGGTGTAGAGCTTCCTGTAGCCGCATGGCGTTCGTACTTAAATATGGAACTAACCATTCCAATTTTCGCTGTCTCTTATACACATCTCCGAGCCCACGCGAC
+
>1AAAFAADDAABFGGGGGGF1FCGGHE00FCFFHGHHHHHHEFEE?AFEEBGBGAGFGHHCGHHHEHHGE/EFHGGEEFE?BGHHFFGGBGHHD1FF1FFFHHGHHFFGGHHFEEEE?G>GGHBFBFF111FGHB//<C/CFCC/<CC
@M02034:409:000000000-BFKT7:1:2101:12241:25583 1:N:0:31
AAAGTCGAGGTGCCTAAAGTGGCAACCCAGACTAATAAGGAGGTTGGTGGTGTAGAGCTTCCTGTAGCCGCATGGCGTTCGTACTTAAATATGGAACTAACCATTCCAATTTTCGCTGTCTCTTATACACATCTCCGAGCCCACGAGACC
+
BBBBBFAABBBBGGFFGGGGGGGGHHHGGHCFHGHHHHHHHHGGGHGEFGABFGHDDFHHHFGFHHHHHGEEGEHGGGGFEGFHHHBFGHFFGF3GFHGGHHFHFHHHFGGFHHGGGGGHHFFHHHGFHHGHHHFFGCG?C/GGGGGGDF
@M02034:409:000000000-BFKT7:1:2101:25134:25587 1:N:0:31
AAAGTCGAGGTGCCTAAAGTGGCAACCCAGCCTGTTGGTGGTCGTGAGCTTCCTGTAGCCGCATGGCGTTCGTACTTAAATATGGAACTAACCATTCCAATTTTCGCTGTCTCTTATACACATCTCCGAGCCCACGAGACCTCTCTCCA
+
AAAA>DAAB2AACFFFCEFGFGFBFFFGGDHGHHHHHCEEEG3E2EHGEFHHHHHFFHFFEEEEGHGGECG?EFEGHHFGGFHHBEFHHBGHHFHFB@GGGGHHHGDEGGGHGHHHHHGH3GFGHHFDC/@DFCCC??D?FGCGCG10?
@M02034:409:000000000-BFKT7:1:2101:7191:25592 1:N:0:31
AAAGTCGAGGTGCCTAAAGTGGCAACCCAGACTGGTAATGGGGTTGGTGGTGTAGAGCTTCCTGTAGCCGCATGGCGTTCGTACTTAAATATGGAACTAACCATTCCAATTTTCGCTGTCTCTTATACACATCTCCGAGCCCACGAGAC
+
BBBBAFABBBBAGGGGGGFGGGGHHGCGGHHGHHHBFGGHHGFAEEGEFEAFGHHHHGHHHFHFFGHHHGGGGGHHGGGGFFHHHHGGFHFGHHBFBBBFGFHHGHEHFHHHHHGFEGGEFGHHHHFHFFFGFG3FDCF/CFGEGGFGG
@M02034:409:000000000-BFKT7:1:2101:12317:25592 1:N:0:31
AAAGTCGAGGTGCCTAAAGTGGCAACCCAGACTGAGCG
+
1>>1AD>>>A>ABFEGGGGAGA00AGH0FF0AFC1B1A
@M02034:409:000000000-BFKT7:1:2101:11059:25600 1:N:0:31
AAAGTCGAGGTGCCTAAAGTGGCAACCCAGACTAAGGGTGGTCTTGAGCTTCCTGTAGCCGCATGGCGTTCGTACTTAAATATGGAACTAACCATTCCAATTTTCGCTGTCTCTTATACACATCTCCGAGCCCACGAGACCTCTCTACAT
+
BBBBBFBBBBABGGGGGGGBGGGHHHHGGHHGHHHHFHGGGGFHHHHHHHHHHHHHHHHHGGFEGHGGEGGGGBGFHGFFGHHHHGHFHFHHHHHHHHHHHHHHHGGGGGHHGHGGHHHHHGHHHGHGDCGFGHGGGGGGCGHGHHHHHH
@M02034:409:000000000-BFKT7:1:2101:12795:25604 1:N:0:31
AAAGTCGAGGTGCCTAAAGTGGCAACCCAGCAGGTTGGTGGTAAGGAGCTTCCTGTAGCCGCTTGGCGTTCGTACTTAAATATGGAACTAACCATTCAATTTTCGCTGTCTCTTATACACATCTCCGAGCCCACGAGACCTCTCTACAT
+
BBBCCFCCCCBBGGGGGGGGGGGHHHHGGHHHHHHHHGFGGGHHHHHHHHHHHHHHHHHHGGGGGGHGGGGGEGHHHHHHHHHHHGHHHHHHHHHHHHFGHHHFG/FGFFHHHHGHGHHGHHEHGGGGGFGGHGG@DDGGHHHHHHHGH
@M02034:409:000000000-BFKT7:1:2101:25089:25606 1:N:0:31
AAAGTCGAGGTGCCTAAAGTGGCAACCCAGACTCATTGTCATGTTGGTGGTGTAGAGCTTCCTGTAGCCGCATGGCGTTCGTACTTAAATATGGAACTAACCATTCCAATTTTCGCTGTCTCTTATACACATCTC
+
A?AAADAAB2AAGGGGFGGFGGGHFHHGGGHGHGGBAADG5DFBAGH2FEEA1FFBFFHGHHFFADGAAEC0AEFFC?ECEEFHGHFGBBFHHBFB3FEHFGFFFB4GGHHHHFEGGEFEGHHHGHGHB3FG2?B
@M02034:409:000000000-BFKT7:1:2101:18591:25643 1:N:0:31
AAAGTCGAGGTGCCTAAAGTGGCAACCCAGACTTCTAAG
+
CBCCBFAABBBBGGGGGGGGGGGHHHHGGHHGHHGHF55
@M02034:409:000000000-BFKT7:1:2101:24000:25645 1:N:0:31
AAAGTCGAGGTGCCTAAAGTGGCAACCCAGACTTCGACT
+
CCCBCFBBCCCCGGGGGGGGGGGHHHHGGHGGHH5FAAE
@M02034:409:000000000-BFKT7:1:2101:22127:25647 1:N:0:31
AAAGTCGAGGTGCCTAAAGTGGCAACCCAGACTACGAATAATGTTGGTGGTGTAGAGCTTCCTGTAGCCGCATGGCGTTCGTACTTAAATATGGAACTAACCATTCCAATTTTCGCTGTCTCTTATACACATCCCGAGCCCACGAGACTC
+
>?AA>BAAB?AAGGGGGGGGEGGHGHHGGHHGHHHGGCHGGFEDFEEECEAAFGHHHHHHGHHEADFGHEGGG>1FEG?F1EGHHHHGGHFHHGGEFHGHFHEFGGGHHHHHHHGGCGGHHHHHGHGFGHHGFGFG/CDFEGG/<D?C1?
@M02034:409:000000000-BFKT7:1:2101:16400:25665 1:N:0:31
AAAGTCGAGGTGCTAAAGTGGCAACCCAGACTGGGGTGGGGGTTGGTGGTGTAGAGCTTCCTGTAGCCGCATGGCGTTCGTACTTAAATATGGAACTAACCATTCCAATTTTCGCTGTCTCTTATACACATCTCCGAGCCCACGAGACC
+
BBABAFAABBBBGGGGGGGGGGHHFHGDGHGHHHGGEEGGGGEFGGEFFBFGDHFGHHHHHHHHHHHHGGEEGHGGGGGGGGHHHFGHHHGHHFHFFFGHHHHHHHFGGHHHHGGGGEHHHHHGHHFHGGHHHHHGGGGGGHGGGGGGG
@M02034:409:000000000-BFKT7:1:2101:17614:25665 1:N:0:31
AAAGTCGAGGTGCCTAAAGTGGCAACCCAGACTGAGCATCGGGTTGGTGGTGTAGAGCTTCCTGTAGCCGCATGGCGTTCGTACTTAAATATGGAACTAACCATTCCAATTTTCGCTGTCTCTTATACACATCTCCGAGCCCACGAGACC
+
BABBBFCBCCBAGGGGGGGGGGGHHHHGGHHGHHHHHHHHGGGHGGGFGGAFGGHGHHHHHHHHHHHHGGGGGGHHGGGGGGHGHHHGHHHHHHEGGHHGHHGHFHHHHHHHHHGGGGGDHHHHGHGFHHGHHHHFDBFGGGHGGGFGGC
@M02034:409:000000000-BFKT7:1:2101:17405:25682 1:N:0:31
AAAGTCGAGGTGCCTAAAGTGGCAACCCAGACTAATCCTAAGGTTGGTGGTGTAGAGCTTCCTGTAGCCGCATGGCGTTCGTACTTAAATATGGAACTAACCATTCCAATTTTCGCTGTCTCTTATACACATCTCCGAGCCCACGAGACC
+
CCCCCFCCCCCCGGGGGGGGGGGHHHHGGHHGHHHHHHHHHHHHHHGGFGEFGFHHHHHHHHHHHHHHHGGGGGHHGGGGFGFHHHGGHHHHHHHHHHHHHHHHHHGHHHHHGHGGGGGGHGHHBGGHGHHHHHHGGGGGGGHGGGGGGE
@M02034:409:000000000-BFKT7:1:2101:21606:25685 1:N:0:31
AAAGTCGAGGTGCCTAAAGTGGCAACCCAGACTGCGAGTAAGGATGGTGGTGTAGAGCTTCCTGTAGCCGCATGGCGTTCGTACTTAAATATGGAACTAACTATTCCAATTTTCGCTGTCTCTTATACACATCTCCGAGCCC
+
BBBBBFBBBBABGGGGGGGGGGGHHHHGGHHGHHBE2EEFFG33B3AF51E1A3D5AB335FEE55A53BE0EEB1/?EFEE2FFGH3@GH4@333B@FG334B44B44F?GF4<EE/?B?FF33?F3D2F2G?D2?/>B/F
@M02034:409:000000000-BFKT7:1:2101:21496:25692 1:N:0:31
AAAGTCGAGGTGCCTAAAGTGGCAACCCAGACTCATAATACGGTTGGTGGTGTAGAGCTTCCTGTAGCCGCATGGCGTTCGTACTTAAATATGGAACTCACCATTCCAATTTTCGCTGTCTCTTATACACATCTCCGAGCCCACGAGACC
+
>3>AA5AABBAAFGGGGGGFGFFFAGHEFGHFHHGHHHHHHHGHF2EEFGEBGEHFHHFHHAFGHHHGGG>EEFHHGEGEEEBGHGBBGHFHHH3@FF3BGGHHHHHHGHGHHGFGGGGHHHGHFHDGHGEFHFHDDCGGGGFGGGGGGC
@M02034:409:000000000-BFKT7:1:2101:23731:25693 1:N:0:31
AAAGTCGAGGTGCCTAAAGTGGCAACCCAGGTTAAGGGTGGTGTAGAGCTTCCTGTAGCCGCATGGCGTTCGTACTTAAATATGGAACTAACCATTCCAATTTTCGCTGTCTCTTATACACATCTCCGAGCCCACGAGACCTCTCTACAT
+
BABBAFBBBDABGGGGGGGGGGGHHHHGGHFGGHHHHHHGGGGHHHFHHHHHHHHHHHHHGGGGGHHGGGGGGGHHHHHHHHHHHGHHHEHHHHHHHHHHHHHHHGGGGGHHHHGHHHHHHHGFHHBFFGGGEGEGCFFGGHHHHGHHHD
@M02034:409:000000000-BFKT7:1:2101:21596:25699 1:N:0:31
AAAGTCGAGGTGCCTAAAGTGGCAACCCAGACTGCGAGTAAGGTTGGTGGTGTAGAGCTTCCTGTAGCCGCATGGCGTTCGTACTTAAATATGGAACTAACCATTCCAATTTTCGCTGTCTCTTATACACATCTCCGAG
+
A3AAAFBBBBABGGGGGGGGGGGHHHHEFHHGHHFGAFA25DEGFF?EFFFGG3FDGFAGDGGGAFEFHEG?EAGHEEEFG12FGHHHHGGFG@3BGF3B?GDGHHH4FGBGH4<EFDA?3BF??3B3F2DCHHGED/<
@M02034:409:000000000-BFKT7:1:2101:23668:25706 1:N:0:31
AAAGTCGAGGTGCCTAAAGTGGCAACCCAGACTTCGAAGGGGGTTGGTGGTGTAGAGCTTCCTGTAG
+
CCCCCFBCCCBBGGGGGGGGGGGHHHHGGHHGHGDF22AA22AEA0AE11BA?3D555BB5BE5@55
@M02034:409:000000000-BFKT7:1:2101:14660:25708 1:N:0:31
AAAGTCGAGGTGCCTAAAGTGGCAACCCAGACTTTGCCGCATGTTGGTGGTGTAGAGCTTCCTGTAGCCGCATGGCGTTCGTACTTAAATATGGAACTAACCATTCCAATTTTCGCTGTCTCTTATACACATCTCCGAGCCCACGAGACC
+
BBBBAFBBD2>AGGFGGGGGFGGHGHHGGGHGHGHBGHGGGGDFGFHAADAEFFGGHHHHHHHFFHHHFEECGGE1@EEGGE2CGHHFFGFDFF33CGGGGFBFD4GBFHHHHFFGGGEGFFHGFF3GEGHBHHG2A/<BFEF/@/>DGE
@M02034:409:000000000-BFKT7:1:2101:10261:25709 1:N:0:31
AAAGTCGAGGTGCCTAAAGTGGCAACCCAGACTGATAATCTTGTTGGTGGTGTAGAGCTTCCTGGAGCCGCATGGCGTTCGTACTTAAATATGGAACTAACCATTCCAATTTTCGCTGTCTCTTATACACATCTCCGAGCCCACGAGA
+
BBCCBFCCCCBBGGGGGGGGGGGGGHGGGHHGHG3FHFGHHHHHHFAEEFGGEBF5GFFHEHHG3AFCFEE0EEGFEFFGFGGEGHHHHHHHFG33FGHHFA3FGFFD4FGHF4EFFGEFHEFF4FG3D?GHHEF2?/>B</F/>C/A
@M02034:409:000000000-BFKT7:1:2101:23651:25713 1:N:0:31
AAAGTCGAGGTGCCTAAAGTGGCAACCCAGACTTCGAAGGAGGTTGGTGGTGTAGAGCTTCCTGTAGCCGCATGGCGTTCGTACTTAAATATGGAACTAACCATTCCAATTTTCGCTGTCTCTTATACACATCTCCGAGCCCACGAGACC
+
A>AA>FAABDAAGGGGGGGFGGGHHHHGGHHGHHHGHHFEBGEAFHGBAEAFGGGGGFHHHHHHGFHHHEGGGGHGGGGGGGHHHHHHHHGHHHFFGHGFGHHHHHHFHHGHHFFFGGGGHGHHFGFHFHGHGGBGE@CCGGFGGGGGG>
@M02034:409:000000000-BFKT7:1:2101:20033:25716 1:N:0:31
AAAGTCGAGGTGCCTAAAGTGGCAACCCAGACTTGTAGGGATGGTGTAGAGGTTCCTGTTGCCGCATGGCGTTGGTGCTTGAATATGGAACTAACCATTCCAATTTTCGCT
+
BBBBCFCCCCABGGGGGGGGGGGHHHHGEGHGHDBAF53AGHGFHH23F5B2BB3FGAG53F3E0AE?A1>?>0F113B431B@4FB3F3BF33BFGGFFGBFGH4FB//?
@M02034:409:000000000-BFKT7:1:2101:24938:25718 1:N:0:31
AAAGTCGAGGTGCCTAAAGTGGCAACCCAGACTAATCATAAGGTTGGTGGTGTAGAGCTTCCTGTAGCCGCATGGCGTTCGTACTTAAATATGGAACTAACCATTCCAATTTTCGCTGTCTCTTATACACATCTCCGAGCCCACGAGAC
+
AAABBFBBBBAAGGGGGGGFGGGGHHHAFGHFHHHHHHGHHHHFGCFFFFBBFGHHFHHHHGHFGHHHHEEEGGHHFEGEEEGGHGGFFHBGHHFHGHFGHHHHGHFHFGHHHHGGGGFFFHHHFHFHEHGHHHFBECGC/?CEGGGGG
@M02034:409:000000000-BFKT7:1:2101:23212:25730 1:N:0:31
AAAGTCGAGGTGCCTAAAGTGGCAACCCAGACTGTTGGTAAGAATGAGCTTCCTGTAGCCGCATGGCGTTCGTACTTAAATATGGAACTAACCATTCCAATTTTCGCTGTCTCTTATACACATCTCCGAGCCCACGAGAC
+
BABCCFBCCCBCGGGGGGGGGGGHHHHGGHGGH3BFFHG553DFGHHHHHHHHHHHHHHHGGGGGHHGGGGGGBHHHGGHHFHFHGFHHHHHHHHHHHHGGHHHHGGGGGGHHHHGHHHGHHHHHGBE/CGGFHGGCGGF
@M02034:409:000000000-BFKT7:1:2101:18831:25732 1:N:0:31
AAAGTCGAGGTGCCTAAAGTGGCAACCCAGAAGGTTGGTGGTGTATATCTTCCTGTAGCCGCATGGCGTTCGTACTTAAATATGGAACTAACCATTCCAATTTTCGCTGTCTCTTATACACATCTCCGAGCCCACGAGACCTCTCTACAT
+
>33>AFBB3A2ABGGGGGGBFGEFGEHEFGEHFFHHHGGGGFFHHFGHDGGHHHHHHHHHGEEEEHHEEEFEE2?GGFGGH4FGHB3FGDFHGBFGHHFFGHHHFCFGGFHHHHHGHHGFHHEHHHFF/BG@FHEBDGGDFGHHHHHFHG
@M02034:409:000000000-BFKT7:1:2101:13505:25749 1:N:0:31
AAAGTCGAGGTGCCTAAAGTGGCAACCCAGCGTAAGGGTGGTGTAGAGCTTCCTGTAGCCGCATGGCGTTCGTACTTAAATATGGAACTAACCATTCCAATTTTCGCTGTCTCTTATACACATCTCCGAGCCCACGAGACCTCTCTACAT
+
CABBAFCBBBAAGGGGGGGGGGGHFHHGGHHGGGGHGHFFGEFGGGGHFHHHGHHHHHGFEEEEGHFEEEGEEFGFGHHHHHHHGFFGGGHHHHHHFHGHHHHHHFFGGFHHGHHHGHHGHGGFGBBECCGGFGGD@CGA/FGHHGFHHD
@M02034:409:000000000-BFKT7:1:2101:14713:25751 1:N:0:31
AAAGTCGAGGTGCCTAAAGTGGCAACCCAGACTAAGGATAAGGTTGGTGGTGTAGAGCTTCCTGTAGCCGCATGGCGTTCGTACTTAAATATGGAACTAACCATTCCAATTTTCGCTGTCTCTTAT
+
BABBBFBABBBAGGGFGGGGGGGHHHHGGHAF3BA3G3BFB3FGBFEEEEFFGBGBFBFFHGGGGGFBEEECF>B?EEFECA2FFGHHHHHGHE33FGHHBE3BB4?B4BFFHB@/?/<BB4BF4F
@M02034:409:000000000-BFKT7:1:2101:10935:25763 1:N:0:31
AAAGTCGAGGTGCCTAAAGTGGCAACCCAGACTAATACGAATGTTGGTGGTGTAGAGCTTCCTGTAGCCGCATGGCGTTCGTACTTAAATATGGAACTAACCATTCCAATTTTCGCTGTCTCTTATACACATCTCCGAGCCCACGAGACC
+
BCCBBFCBBD>ABGGGGGGGGGGHHHHGGHHGGHHHHHHGHHHHHHHEFFBFFFHGHFHHHHHHHFHGHEECGEHGGGGGEEGHHHHHHHGHHHFHHHHHHHGHHHHHHHHHHHGGGGEGHGHGFHBFGHHHHHHGFCGGGEHGC<AAAF
@M02034:409:000000000-BFKT7:1:2101:24978:25770 1:N:0:31
AAAGTCGAGGTGCCTAAAGTGGCAACCCAGACTTTTGGGTCGGTTGGTGGTGTAGAGCTTCCTGTAGCCGCATGGCGTTCGTACTTAAATATGGAACTAACCATTCCAATTTTCGCTGTCTCTTATACACATCTCCGAGCCCACGAGACC
+
BBBBAFBBBBAAGGGGCGFBGGGHHDHGGHHGHHHHHGGFHGGEEGGGEFEFGGHHGFHHHHHHGFHGGEGGGGHHGGGGGGHGHHHGHGGHGHFGGHGFHHGHHHFHHHHHHHGGGGGGGHHHFHGHEFFHGHGBE@CCGGHGGGGGG<
@M02034:409:000000000-BFKT7:1:2101:10920:25776 1:N:0:31
AAAGTCGAGGTGCCTAAAGTGGCAACCCAGACTAATACGAATGTTGGTGGTGTAGAGCTTCCTGTAGCCGCATGGCGTTCGTACTTAAATATGGAACTAACCATTCCAATTTTCGCTGTCTCTTATACACATCTCCGAGCCCACGAGACC
+
AABBAFBBBBBBGGGGFGGDGGGHGHHGGHHGHHF5FFAGCEHGHHEAFEEFFFHHHFHHHHHFFGGGFEGGGGGGEGGGGGHHGHHHHHEGHHGEFHFF@GFGHFHHHGHHHHGGGGGEHHHHHHFH3FHHHHFHG/DCCGEGGGCGGC
@M02034:409:000000000-BFKT7:1:2101:23054:25780 1:N:0:31
AAAGTCGAGGTGCCTAAAGTGGCAACCCAGACTGATAAGAATGTTGGTGGTGTAGAGCTTCCTGTAGCCGCATGGCGTTCGTACTTAAATATGGAACTAACCATTCCAATTTTCGCTGTCTCTTATACACATCTCCGAGCCCACGAGACC
+
AABBAFCBCCABGGGGGGGGGGGHHHHGGHHGHHHHHHHGHGHHHHHEFGAFGHHHHHHHHFHHHHHHHGGFGGHHGGGGGGHHHHHHHHHHGHHHHHHHFHHHHHHHHHHHHHGGGGGHHHHHGHFHGGHHHHHGGGGGGGHGCGCGGG
@M02034:409:000000000-BFKT7:1:2101:15444:25784 1:N:0:31
AAAGTCGAGGTGCCTAAAGTGGCAACCCAGACTACGCCGAGTGTTGGTGGTGTAGAGCTTCCTGTAGCCGCATGGCGTTCGTACTTAAATATGGAACTAACCATTCCAATTTTCGCTGTCTCTTATACACATCTCCGAGCCCACGAGACC
+
AABCBFBABBABGGGGCGGFGGGHHHHGGHHGHHHGGGGGGGHHHHHGFEEFGHHHHHHHHHHHHHHHGFGEEGHHGGGGGFHHHHHGHHGHHHGFFFGHHHHGHHGHHHHHHHGGGGGHHHHHFHHHFHHHGHFHGGGGGGGGGGGGD<
@M02034:409:000000000-BFKT7:1:2101:22476:25786 1:N:0:31
AAAGTCGAGGTGCCTAAAGTGGCAACCCAGACTAGTGGGTGGGTTGGTGGTGTAGAGCTTCCTGTAGCCGCATGGCGTTCGTACTTAAATATGGAACTAACCATTCCAATTTTCGCTGTCTCTTATACACATCTCCGAGCCCACGAGACC
+
CCCCCFCCCCBAGGGGGGGGGGGHHHHGGHHGHHHHEGFAEFEEFGGGFGEFGFHHHHHHHHHHHHHHHGGGGGHGGGGGGGHHHHBFHHHHHHFHGHHHHHGHHHHHHHHHHHGGGGGHHGHHFHHHHHHHHHHEGCGGGGHGGGGGGF
@M02034:409:000000000-BFKT7:1:2101:19638:25787 1:N:0:31
AAAGTCGAGGTGCCTAAAGTGGCAACCCAGACTGCGACGAAGGTTGGTGGTGTAGAGCTTCCTGTAGCCGCATGGCGTTCGTACTTAAATATGGAACTAACCATTCCAATTTTCGCTGTCTCTTATACACATCTCCGAGCCCACGAGACC
+
BBBBBFBBBBBBGGGGGGGGGGGGHHGGGHHGHHHGGGFGEFGFHHG1FFEFHGHGHHHHHFHHFHHGGGGGGGHHEEGGGFHHHHFHHHHHHHFGHHHHHFBGHHGFHHHHHHGGGGDHHHHHGHHHGHFHHHHDF?GGGGHGGGGGDF
@M02034:409:000000000-BFKT7:1:2101:22431:25792 1:N:0:31
AAAGTCGAGGTGCCTAAAGTGGCAACCCAGTTGACGGGTGGTGTAGAGCTTCCTGTAGCCGCATGGCGTTCGT
+
1AAAAFAAD111ABG1F11GGBFHHGHAGGG1A2BAEGEECGCAGHEGGBG1FFHBGD2GEGEFGGCFEE>EE
@M02034:409:000000000-BFKT7:1:2101:11385:25793 1:N:0:31
AAAGTCGAGGTGCCTAAAGTGGCAACCCAGACTCCGAGTCCGGTTGGTGGTGTAGAGCTTCCTGTAGCCGCATGGCGTTCGTACTTAAATATGGAACTAACCATTCCAATTTTCGCTGTCTCTTATACACATCTCCGAGCCCACGAGAC
+
ABBBBFABDBABGGGDGGGGGGGHHHHGGHFFHHFECGGGHFGGGGGEAFEFFDGDDFGHGHHGGGGBDFFEEGHEGGGGGFEFHDGDGGHFEG33EGHGE0GFGEGBFHHHF4EEFFABHHHHBGF?GGBFGHHFG/CCCFHGCGGCG
@M02034:409:000000000-BFKT7:1:2101:21954:25797 1:N:0:31
AAAGTCGAGGTGCCTAAAGTGGCAACCCAGACTAAGAATCATGTTGGTGGTGTAGAGCTTCCTGTAGCCGCATGGCGTTCGTACTTAAATATGGAACTAACCATTCCAATTTTCGCTGTCTCTTATACACATCTCCGAGCCCACGAGACC
+
>1AA1D>AD@1AGGGG1FGFDGGHHCCEFHHAHGHHGFGFCHFFGFHAAEABBFGFDF1GEGFH1EGHEEAEFGHEEEEGE>FGABE1FFGEGFBDEGGHFFBCHHHE2FG2DHE/?E/B>BDGEHBGHH11F1>FECB/@AG/CCCFCA
@M02034:409:000000000-BFKT7:1:2101:10926:25800 1:N:0:31
AAAGTCGAGGTGCCTAAAGTGGCAACCCAGACTCCGTCTACGGTTGGTGGTGTAGAGCTTCCTGTAGCCGCATGGCGTTCGTACTTAAATATGGAACTAACCATTCCAATTTTCGCTGTCTCTTATACACATCTCCGAGCCCACGAGACC
+
BBBBBFAABB>AFGGGGGGGGGGHHGHEFHHGHHHGHHHHHGGHGFGEFG1FGGHGHHHHHHHHHHHHHGFCGEHHGGGGEFGHGHGFHHFFHHGFHHGFHHHHHHHGHHHHHHCGGGGGHGHHGHHHFFFFHHGGGCGGFGHGGGGGGF
@M02034:409:000000000-BFKT7:1:2101:19726:25800 1:N:0:31
AAAGTCGAGGTGCCTAAAGTGGCAACCCAGACTGTTGGGGGTGTAAGGCTTCCTGTAGCCGCATGGCGTTCGTACTTAAATATGGAACTAACCATTCCAATTTTCGCTGTCTCTTATACACATCTCCGAGCCCACGAGACCTCTCTACAT
+
BBBBBFBBBBABGGGGGGGGGGGHFHHGGHDGHHHHHHGGGFGGHHHHHHHHHHHHHHHHGGEGGHHGGGGGGFGHHHHFHGHHHFGFHGHHHGGHHHHHGHHHHGGGGGHHHHHHHHHGHHHHHHHGDGGGGHGGGGFGGGHHHHHHHH
@M02034:409:000000000-BFKT7:1:2101:21016:25811 1:N:0:31
AAAGTCGAGGTGCCTAAAGTGGCAACCCAGACTACGAAGGAGGTTGAGGTTGTTGA
+
A>AAAFBBBBABGGGGGGGFGGGGHHHGDHCGF332AAEE222A2B3A23B211B5
@M02034:409:000000000-BFKT7:1:2101:15291:25828 1:N:0:31
AAAGTCGAGGTGCCTAAAGTGGCAACCCAGACTTGTAGTACGGTTGGTGGTGTAGAGCTTCCTGTAGCCGCATGGCGTTCGTACTTAAATATGGAACTAACCATTCCAATTTTCGCTGTCTCTTATACACATCTCCGAGCCCACGAGAC
+
DDDCDFCCDCBCGGGGGGGGGGGHHHHGGHGGHHHHHHHHHGGHGGGFGFEFGHHFHHHHHHHHHHHGGGGFEGHGGGGGGGFHHHFGHHHHHHDGHHHHHFHHHHGGFGHHHHEGFGFGHHHHGHGHFHHHHHGHGCGGFEHEGG?/A
@M02034:409:000000000-BFKT7:1:2101:18892:25830 1:N:0:31
AAAGTCGAGGTGCCTAAAGTGGCAACCCAGAATGTTGGTGGTGTATGTCTTCCTGTAGCCGCATGGCGTTCGTACTTAAATATGGAACTAACCATTCCAATTTTCGCTGTCTCTTATACACATCTCCGAGCCCACGAGACCTCTCTACAT
+
@BBBBFB?@DAAGGGFGDGGGGGGHHHGGHHHFF5DGHEFCEA2FEG5GGHGHHHHGHHFE?0EEFGGECGEB?FEHHHGHHHEFHHHGHGHGHHHGHFFHHGHHG/EGGHGHBGFHHHFGFH3G3BA/>C@EHCCCFD?/@2G<1<1??
@M02034:409:000000000-BFKT7:1:2101:11315:25847 1:N:0:31
AAAGTCGAGGTGCCTAAAGTGGCAACCCAGACTAATGGGAGTGTTGGTGGTGTAGAGCTTCCTGTAGCCGCATGGCGTTCGTACTTAAATATGGAACTAACCATTCCAATTTTCGCTGTCTCTTATACACATCTCCGAGCCCACGAGACC
+
AABBAFAABAABGGGGFGGFGFFFGGGGFGHGFHHHHHGHGEHHGHHEAEACGHHHGGHHHHHFHHHHHEGGGGHCEFGGFEHHHHGFHHGHHHGFFHFFHAEGFGGFFGGGGGEEEFEFFEHHHHHHBGGHGH?GF?G/@CCFCFFDC?
@M02034:409:000000000-BFKT7:1:2101:21146:25849 1:N:0:31
AAAGTCGAGGTGCCTAAAGTGGCAACCCAGACTGCTAATCATGTTGGTGGTGTAGAGCTTCCTGTAGCCGCATGGCGTTCGTACTTAAATATGGAACTAACCATTCCAATTTTCGCTGTCTTTTATACACATCTCCGAGCCCACGAGAC
+
BBBBBBAADBAAGGGGGGGGGGFC4FGGAGGFHHBGHHFFHHHGGHHFE?EFHFG5D5AFGAGGHFHHGFEAEEHFGGGFFE2?GGGGFG4DBE33BF3F3?@GHGBGGGHHH4E?FGGHH4BGDGBF4?FFBFDBC@D??/<CBCCC?
@M02034:409:000000000-BFKT7:1:2101:24555:25853 1:N:0:31
AAAGTCGAGGTGCCTAAAGTGGCAACCCAGACTAATAAGAATGTTGGTGGTGTAGAGCTTCCTGTAGCCGCATGGCGTTCGTACTTAAATATGGAACTAACCATTCCAATTTTCGCTGTCTCTTATACACATCTCCGAGCCCACGAGACC
+
BBAAAFBABDAAFGFGGFFDGGGGGHHGGHHGGGBGHGHHFFFGEFAEFE2AGHHHFFHHHHHHFHBFFGGGGGHHGGGGGGBEGHFFFFGHHFHHGHGFFHHHHHHHGGHHHHGCEEEHFHHHHHFHFHHHHHGG/CDCDFHG?FCADC
@M02034:409:000000000-BFKT7:1:2101:14587:25863 1:N:0:31
AAAGTCGAGGTGCCTAAAGTGGCAACCCAGACTAATAAGAATGTTGGTGGTGTAGAGCTTCCTGTAGCCGCATGGCGTTCGTACTTAAATATGGAACTAACCATTCCAATTTTCGCTGTCTCTTATACACATCTCCGAGCCCACGAGAC
+
BABCBFCCCCBCGGGGGGGGGGGHHHHGGHHGHGBHGGHFEFHGHHHEFGEFGFHGHHHHHHHHGHHHHGGGGGHHGGGGGGHHHHGHHHHHHFGHHHHGHHHHHHHHHHHHHHGGGGGHHHHHHHFGFHFHHHHGGGCGGGHGGGCGG
@M02034:409:000000000-BFKT7:1:2101:13372:25865 1:N:0:31
AAAGACGCGGTGCCTAAAGTGGCAACCCAGACTAATGCTACGGTTGGTGGTGTAGAGCTTCCTGTAGCCGCATGGCGTTCGTACTTAAATATGGAACTAACCATTCCAATTTTCGCTGTCTCTTATA
+
>1AA1BA1>1>0EGFBA1BADFAGGFGEFHGFGHHF1DFGAEA0FACAAEAA/1FGHGH11BFB1DF21>>>E/B0>?>F/?GA?BFF>2BFGEFF1FBBB01B1BEFHGHHH2CACE/1F>BFFFF
@M02034:409:000000000-BFKT7:1:2101:14181:25870 1:N:0:31
AAAGTCGAGGTGCCTAAAGTGGCAACCCAGACTACGGAGAAGGTTGGTGGTGTAGAGCTTCCTGTAGCCGCATGGCGTTCGTACTTAAATATGGAACTACATTCCAATTTTCGCTGTCTCTTATACACATCTCCGAGCCCACGAGACCT
+
CBCBCFCBBCBBGGGFFGGFGGGHHHHGGHHGHHHGGGGGHHHFGHGEFGEFFGHHHHHHHHHHHHHHHGGGGGHHGGGFFGHHHHHGHFHFGHHHHGHFFHHHGGHHHHHFFFGGFHHGHHHHHFFHFHHHHHE@GGGEHGFGGGGGC
@M02034:409:000000000-BFKT7:1:2101:13395:25872 1:N:0:31
AAAGTCGAGGTGCCTAAAGTGGCAACCCAGACTAATTCTAAGGTTGGTGGTGTAGAGCTTCCTGTAGCCGCATGGCGTTCGTACTTAAATATGGAACTAACCATTCCAATTTTCGCTGTCTCTTATACACATCTCCGAGCCCACGAGACC
+
BBBBAFBBBBABGGGGFGGFGGGHHHHGGHHGHHHHHHHHHHHHHHGGGGEFGHHGHHHHHHHHHGHHHGG?EFHHGGGGFGFHHH@DGHFHHGFHGFFGHHHHHGHHHHHHHFGGFFGFHGHHHHHHGHHGHHHHGCFCGGHGGFGGGG
@M02034:409:000000000-BFKT7:1:2101:8179:25872 1:N:0:31
AAAGTCGAGGTGCCTAAAGTGGCAACCCAGACTTCTCCGACGGTTGGTGGTGTAGAGCTTCCTGTAGCCGCATGGCGTTCGTACTTAAATATGGAACTAACCATTCCAATTTTCGCTGTCTCTTATACACATCTCCGAGCCCACGAGAC
+
BBBBBFBB?DABGGGGGGGGGGGHHHHGGHHGHHHHHHGFGEGGFGGEEGGFGGHFHHHHFFGHHHHHHGGCEFFCEFGGFEFFHHGGHHHHHEBECGFHEEEGFFGFHGHHHFCGG?CFFHHHFH>DHGHGHHFHGCGGGGHGGCGDD
@M02034:409:000000000-BFKT7:1:2101:24164:25880 1:N:0:31
AAAGTCGAGGTGCCTAAAGTGGCAACCCAGACTGTTAATGAGGTAGAGCTTCCTGTAGCCGCATGGCGTTCGTACTTAAATATGGAACTAACCATTCCAATTTTCGCTGTCTCTTATACACATCTCCGAGCCCACGAGACCTCTCTACAT
+
BBBBBFBBBBAAFGGGEGGGGGGHHGFGGGHGHHHHHHFHFGGFFHHFFHFHHHHHHHFHEEEEGHHGEGFFEHHHFHGHHHHHFF3GGFFHHHHGHHHGHHHHHFEGGGHHHHHHHDHGHGHHHG3EEE?/FCFD@CGACFHHFF1GG?
@M02034:409:000000000-BFKT7:1:2101:20638:25884 1:N:0:31
AAAGTCGAGGTGCCTAAAGTGGCAACCCAGACTGATAAGCAGGTTGGTGGTGTAGAGCTTCCTGTAGCCGCATGGCGTTCGTACTTAAATATGGAACTAACCATTCCAATTTTCGCTGTCTCTTATACACATCTCCGAGCCCACGAGACC
+
A3AAAF@BBBAAGGGGGGGGGGGHHHHGGHHGHGEF5FFGHFHHHHGEFGBFFGHHHHHHHHHHHHHHHGGFGGHHGGGGGGHHHHFDGHFHHHGHGHGFHHHHGHGHHHHHHHGGGGGHHHHHHHGHHHDGHHGHC?DFGGGGGGGDGC
@M02034:409:000000000-BFKT7:1:2101:18218:25888 1:N:0:31
AAAGTCGAGGTGCCTAAAGTGGCAACCCAGACTACTACGCAGGTTGGTGGTGTAGAGCTTCCTGTAGCCGCATGGCGTTCGTACTTAAATATGGAACTAACCATTCCAATTTTCGCTGTCTCTTATACACATCTCTGAGCCCACGAGAC
+
BABBBFBBBBABGGGFGGFFGGGHHHHGGHGGHHHHHHGGEEGHHHG1AEAFFBGDGFHHFHHGFGGFHGG?EGGFGDGGGGFEHHGHHHBEGHDDGFHHFHBGHFHFHHDHGBEEFGEHFHHBDDFGHG2GHHH2>@GHH/ACCCDGG
@M02034:409:000000000-BFKT7:1:2101:20168:25894 1:N:0:31
AAAGTCGAGGTGCCTAAAGTGGCAACCCAGGCGGTTGGTGGTAGAGGTCTTCCTGTAGCCGCATGGCGTTCGTACTTAAATATGGAACTAACAATTCCAATTTTCGCTGTCTCTTATACACATCTCCGAGCCCACGAGACCTCTCTACAT
+
BBBABFBBBBBBGGGGGGGGGGGHGFHGGH222A22EEEFGG555DA3FGHHHHHHHGHHEE>EEHHGEFGEEBEGHEGHGGHHH3FGGFHH3EFGHFHHHGHHGGGGGGHHHHHHHHHHHHGGGGHGCDGGGHGGGGGGG1F<FGG1FF
@M02034:409:000000000-BFKT7:1:2101:13939:25898 1:N:0:31
AAAGTCGAGGTGCCTAAAGTGGCAACCCAGACTAATAATAGTGTTGGTGGTGTAGAGCTTCCTGTAGCCGCATGGCGTTCGTACTTAAATATGGAACTAACCATTCCAATTTTCGCTGTCTCTTATACACATCTCCGAGCCCACGAGAC
+
CBCCCFCCBCBCGGGGGGGFGGGHHHHGGHHGHFGGHBGFHGHHHFCEFEEGH3F5ED3GFHHHEF5BBEF0EFFFFEEFE12GHHHGFFHHFF3BGGHHGC3FGHG4BFEH?4>?EA/B4BFB44FDFCGBGFHB//>BGCGA<<CEA
@M02034:409:000000000-BFKT7:1:2101:21848:25898 1:N:0:31
AAAGTCGAGGTGCCTAAAGTGGCAACCCAGACTAAGAATAATGTTGGTGGTGTAGAGCTTCCTGTAGCCGCATGGCGTTCGTACTTAAATATGGAACTAACCATTCCAATTTTCGCTGTCTCTTATACACATCTCCGAGCCCACGAGACC
+
AAABAFBADD>AGGGFGCGBGGGHGGHFGHHGHHHHHHHCFGEGG5GEFFEABEGHFHHGGHHHHHHHHGEEDFHFEFGGEEEGHGGGHHHHHHGHFG3GHFHHHHHHHHHHHHGDGGEHHEGHFHGFHHHH2FHFGCD?FGHGGGCGCF
@M02034:409:000000000-BFKT7:1:2101:22312:25910 1:N:0:31
AAAGTCGAGGTGCCTAAAGTGGCAACCCAGACTTCTATTGATGTTGGTGGTGTAGAGCTTCCTGTAGCCGCATGGCGTTCGTACTTAAATATGGAACTAACCATTCCAATTTTCGCTGTCTCTTATACACATCTCCGAGCCCACGAGACC
+
BBCCCFCCCCBCGGGGGGGGGGGHHHHGGGDFHHHHFEGHEGHHHHHGA2EEA3D5B5FEAGGDGDGB3EGAEEF1>?EFEE2FFFGFBGHDGD33BGHH3?3BF?HB?FFHHBEGGD<B4FFDEH4DFCGGHHHFD@@FGGEA/<@AA<
@M02034:409:000000000-BFKT7:1:2101:15183:25920 1:N:0:31
AAAGTCGAGGTGCCTAAAGTGGCAACCCAGACTAGTCAGCATGTTGGTGGTGTAGAGCTTCCTGTAGCCGCATGGCGTTCGTACTTAAATATGGAACTAACCATTCCAATTTTCGCTGTCTCTTATACACATCTCCGAGCCCACGAGACC
+
BBBBAFAAD?>>GBFGCFFGGF2BFAFAFGAFHHHFGHFFHHHDGG2BFEECEFGHHHHHDFGFDEGFHFCEEGHFEEEGGECCHGFFFGGFHHHFHCF3CAGCGHHHHGHFHHGGFGEHFHHHGHFHHFDFHH1GG/C/CFHE@@DA?F
@M02034:409:000000000-BFKT7:1:2101:24356:25925 1:N:0:31
AAAGTCGAGGTGCCTAAAGTGGCAACCCAGACTTGTGGTGGGGTTGGTGGTGTAGAGCTTCCTGTAGCCGCATGGCGTTCGTACTTAAATATGGAACTAACCATTCCAATTTTCGCTGTCTCTTATACACATCTCCGAGCCCACGAGACC
+
BBBBBFB@DBAAGCGFBFGFGGGHHFFEGHFGGHHGHGGFFCFEE?EEFFAFGFHHGGHHHFGGGHHHHEEFFFHGEEGFEEGEHHFDGHFHGHFFFGBC?GGHGGFHHHHHHHGFGGFGHGHHFHDFDGHHFGFFCBG/>CGFGGGGDF
@M02034:409:000000000-BFKT7:1:2101:8003:25925 1:N:0:31
AAAGTCGAGGTGCCTAAAGTGGCAACCCAGACTACTAATCATGTTGGTGGTGTAGAGCTTCCTGTAGCCGCATGGCGTTCGTACTTAAATATGGAACTAACCATTCCAATTTTCGCTGTCTCTTATACACATCTCCGAGCCCACGAGACC
+
A?AB>DAABDABGGGGGGGGGGGHHGHGGHHGHHHCGGHGGGHDGGH2AEAFAEGHFEGFHHHHGFHHHAEEGGHHGGGGGGGHHHHGHHHHHFHFGGFGHHBGFFGHHGHHHHGGGFEGEFHHHHEFFHGHGGGGDFF@BACGCGGDGF
@M02034:409:000000000-BFKT7:1:2101:24337:25930 1:N:0:31
AAAGTCGAGGTGCCTAAAGTGGCAACCCAGACTTGTGGTGGGGTTGGTGGTGTAGAGCTTCCTGTAGCCGCATGGCGTTCGTACTTAAATATGGAACTAACCATTCCAATTTTCGCTGTCTCTTATACACATATCCGAGCCCACGAGACC
+
>3A>>@>AAD2AG4BAFFG6AFFHHGHGGHHFF53DBEFFECF20AA1AEBBBAFGFHGFHHHG@FGFGEEGG11CEEGGGGHGHHHGFFHFGHGHBCFFFF3GHDFGGHHHFFE/<<?23BGFGH3DFFHG2@@2/<</A?CFDDGC.>
@M02034:409:000000000-BFKT7:1:2101:12014:25936 1:N:0:31
CAAGTCGAGGTGCCTAAAGTGGCAACCCAGACTCAGAATAATGTTGGTGGTGTAGAGCTTCCTGTAGCCGCATGGCGTTCGTACTTAAATATGGAACTAACCATTCCAATTTTCGCTGTCTCTTATACCATCTCCGAG
+
111AAFAAA>>ACFFGGGFBBFC0BAAE0F0AFG1E1DDF1FEGEDGAF/ABBEF2FBHHHBGFDAFBFEE?EEHHGGGGGEGHEGB1BFGGGH1FFGGEH01>FG2GFGFGF2>/AEEFHHHFFF2E21B<GG1?C@
@M02034:409:000000000-BFKT7:1:2101:24446:25940 1:N:0:31
AAAGTCGAGGTGCCTAAAGTGGCAACCCAGACTAGGAGGGAGGTTGGTGGTGTAGAGCTTCCTGTAGCCGCATGGCGTTCGTACTTAAATATGGAACTAACCATTCCAATTTTCGCTGTCTCTTATACACATCTCCGAGCCCACGAGACC
+
BBBBBBABBB2AFEEGFGGGGGEFHHGGGHDFHFHHFHGGAEEEGHGEFGBFHHHEGGHHHHHHHHHHHFEFEGHGFFGGFEGHHHFHHHFGFG3FGHHHHGGHHHFFGHGHHHGGCDDFHDBGFGFHGHHHFHGHG/B@C/GECC/CA<
@M02034:409:000000000-BFKT7:1:2101:7993:25940 1:N:0:31
AAAGTCGAGGTGCCTAAAGTGGCAACCCAGACTACTAATCATGTTGGTGGTGTAGAGCTTCCTGTAGCCGCATGGCGTTCGTACTTAAATATGGAACTAACCATTCCAATTTTCGCTGTCTCTTAT
+
>1AA1BA>DDA>EBGBB1GGGGEHHC0EFHHFGGBFH2G11DG2BAFAFAA/B1EGDFF111FBBADD1BAAEEE0>EEFFAHFFGFB1B2F@E11@B111B1BF2B>EG1GFDE?/??BG2G2B>
@M02034:409:000000000-BFKT7:1:2101:8010:25942 1:N:0:31
AAAGTCGAGGTGCCTAAAGTGGCAACCCAGACTACTGATCGTGTTAGGCTTGTAGTAGTTCCTGT
+
CCCCCFCCBCBBGGGGGGGGGGGHHGHGGHHGB33F3DF52BGGF55E3AFAA5D5555A5D55B
@M02034:409:000000000-BFKT7:1:2101:8535:25947 1:N:0:31
AAAGTCGAGGTGCCTAAAGTGGCAACCCAGACTAAGCATGAGGTTGGTGGTGTAGAGCTTCCTGTAGCCGCATGGCGTTCGTACTTAAATATGGAACTAACCATTCCAATTTTCGCTGTCTCTTATACACATCTCCGAGCCCACGAGACC
+
CCCCCFCCCCABGGGGGGGGGGGGHHHGGHHGHHHHHHHHEHGHGHGGGGEFGHHGHHHHFHHHHGHFHFGGGGHHGGGGGGHHHHHHHHFGGHDDGHHHHHGHHHHGFHGHHHGGGGFDGHHHHHGFFHHHHHHGFDFGGGEFGCCGFC
@M02034:409:000000000-BFKT7:1:2101:14735:25949 1:N:0:31
AAAGTCGAGGTGCCTAAAGTGGCAACCCAGCTGGTTGGTGGTATGGAGCTTCCTGTAGCCGCATGGCGTTCGTACTTAAATATGGAACTAACCATTCCAATTTTCGCTGTCTCTTATACACATCTCCGAGCCCACGAGACCTCTCTACAT
+
AAABAFBADAABGGGBEGGGGGGHHHHGGHH33BBBEFEFEGGHHHHHHHHHHGGGHHFHGGGFGFAEGGGGGHHFHGHHHHHHHGHHHGHHHHHHHGGFFGHHDEEEGGGHHGHHHHFFC3FCDGGF@DGGFAFCFGGFFHHHHH1GHG
@M02034:409:000000000-BFKT7:1:2101:14236:25952 1:N:0:31
AAAGTCGAGGTGCCTAAAGTGGCAACCCAGACTGTTGGTGGTGTACCTCTTCCTGTAGCCGCATGGCGTTCGTACTTAAATATGGAACTAACCATTCCAATTTTCGCTGTCTCTTATACACATCTCCGAGCCCACGAGACCTCTCTACAT
+
A@AAAD>A1AAABCGFFEGABGFBBFGFCGAEFHHHHHEGGGGHFHHHHHFAEGFFDFFDEEEFGHGGEGEE>>/FGFDDGFHHG1DBGFG1GHGHHGEGGHHGHGCEGEGGFHHEHHGBCDHHF>FC?C@CCECBCCCEFGHHGHHHHF
@M02034:409:000000000-BFKT7:1:2101:12511:25966 1:N:0:31
AAAGTCGAGGTGCCTAAAGTGGCAACCCAGACTCCGACTCCTGGTGGTGTAGAGCTTCCTGTAGCCGCATGGCGTTCGTACTTAAATATGGAACTAACCATTCCAATTTTCGCTGTCTCTTATACACATCTCCGAGCCCACGAGACCTCT
+
CCCCCFCBCBAAGGGGGGGGGGGHHGHGGHHGHGHGGGGGHHHFFGGEFGHGFHHHHHHHHHHHHHGGGGEHHGGGGEEGHHHHHGGFGGHGFHHHFHHHHHHHGFGHHHHGFGGGHHGHHGHGHFGHHFHHGE@DCCGHEDFDGGFHHH
@M02034:409:000000000-BFKT7:1:2101:9430:25973 1:N:0:31
AAAGTCGAGGTGCCTAAAGTGGCAACCCAGACTTTGACGACTGTTGGTGGTGTAGAGCTTCCTGTAGCCGCATGGCGTTCGTACTTAAATATGGAACTAACCATTCCAATTTTCGCTGTCTCTTATACACATCTCCGAGCCCACGAGACC
+
AAAABF?ADB>A4FAGGGGFGGGBC4GEAFF2FFGHFFE2EEFHHHHBBEEFGBG5EBFHH3GH5GHFHG@0EEGGEEGCFE?FGHF3FGEFGH3FHHHHHHGGHHGFFHHHHDEEG??GFFFHDGGFFEHHHHHBGCGG@AHGC@CDGC
@M02034:409:000000000-BFKT7:1:2101:21064:25976 1:N:0:31
AAAGTCGAGGTGCCTAAAGTGGCAACCCAGACTTCTGGTGATGTTGGTGGTGTAGAGCTTCCTGTAGCCGCATGGCGTTCGTACTTAAATATGGAACTAACCATTCCAATTTTCGCTGTCTCTTATACACATCTCCGAGCCCACGAGACC
+
AAAB>DABBAABFGGDGGGFBGFFHHHGGHHGHHHHHGHH5DGDGGHFCEFEGHHFFHHHHHFGGGGFHGGGF?BCEGFGGGBGGFFHHHHGHGBGFHHHGHFFHFHHHGHHHGGEFGGGHHHHFGBHHFHHHHHGG?DCCFHGC?C/CC
@M02034:409:000000000-BFKT7:1:2101:22226:25985 1:N:0:31
AAAGTCGAGGTGCCTAAAGTGGCAACCCAGACTCCG
+
AA?>A3>ADD1AFFFGGGGAGDA0BFGAAGGAAA1A
@M02034:409:000000000-BFKT7:1:2101:17743:25988 1:N:0:31
AAAGTCGAGGTGCCTAAAGTGGCAACCCAGACTACTACT
+
AAAB3DAADDAAGGGG44FGGGGHHHHGGHHF333D555
@M02034:409:000000000-BFKT7:1:2101:17220:25993 1:N:0:31
AAAGTCGAGGTGCCTAAAGTGGCAACCCAGACTGTTGGTGGTGTTCCTCTTCCTGTAGCCGCATGGCGTTCGTACTTAAATATGGAACTAACCATTCCAATTTTCGCTGTCTCTTATACACATCTCCGAGCCCACGAGACCTCTCTACAT
+
BBCCCFCCDBABGGGGGGGGGGGHHHHGGHHGHHHHHHGGGGGHGHHHHHHHHHHHHHHHFGEEFHHGGGGGGFGGHHHHGHHHHBFFHHHHHHHHHHHFHHHHHGGGGGHHGHHHHHHFCFFGHFFG@DGGEHGFGGD?GHHHHGHHFH
@M02034:409:000000000-BFKT7:1:2101:22525:25996 1:N:0:31
AAAGTCGAGGTGCCTAAAGTGGCAACCCAGACTAATAATAAGGTTGGTGGTGTAGAGCTTCCTGTAGCCGCATGGCGTTCGTACTTAAATATGGAACTAACCATTCCAATTTTCGCTGTCTCTTATACACATCTCCGAGCCCACGAGACC
+
BBBBBFBBBBAAFGGGGGGAGGGHHHHGGGHGHHHHHHHHHHHGGHGFFGAFGGHDGHHHHBGFGHHHHGGGGGHHGGGFEFHGHHGFHHFHHHGHHHGHFHHHHHHHHHGHHHGGGGEGHHHHHHHFFHHHHHGHGGGGGGHEGGGGDF
@M02034:409:000000000-BFKT7:1:2101:7510:26004 1:N:0:31
AAAGTCGAGGTGCCTAAAGTGGCAACCCAGACTCCTACTAGTGTTGGTGGTGTAGAGCTTCCTGTAGCCGCATGGCGTTCGTACTTAAATATGGAACTAACCATTCCAATTTTCGCTGTCTCTTATACACATCTCCGAGCCCACGAGACC
+
BBBBBFBBBBBBGGGGGGGGGGGHHHHGGHHGHHHHHGHHHHHHHHGGGGEFGHHGHHHHHHHGHHHHHGGGGGHHGGGGGGFHHHHHHHGHHHGFHHHGHHGHHHGHGHHHHDEGGCGGHHHHGHFHFFFGFHHHGCCGGGGGGGGGGF
@M02034:409:000000000-BFKT7:1:2101:13915:26005 1:N:0:31
AAAGTCGAGGTGCCTAAAGTGGCAACCCAGCGGGTTGGTGGTGTGGAGCTTCCTGTAGCCGCATGGCGTTCGTACTTAAATATGGAACTAACCATTCCAATTTTCGCTGTCTCTTATACACATCTCCGAGCCCACGAGACCTCTCTACAT
+
AABCAFAABBAAGGGGGGGGGGGHHHHGGHHGGGGGGGEGGGGHEGGFHHHHHHHHHGHHE?EEGHHGFGGFEFGGHFGHHFHHHBGHFFHHGHHHHHHFGHHHHGGGGGHHHHHHHHHGHGHHHHGGCGGGGHGGGGGFFHHFHHHHHG
@M02034:409:000000000-BFKT7:1:2101:15109:26013 1:N:0:31
AAAGTCGAGGTGCCTAAAGTGGCAACCCAGACTGTTGGGGGGGTAGAGCTTCCTGTAGCCGCATGGCGTTCGTACTTAAATATGGAACTAACCATTCCAATTTTCGCTGTCTCTTATACACATCTCCGAGCCCACGAGACCTCTCTACAT
+
BCCCCFCCCCBCGGGGGGFFGGGGHHHGGHHGHHHHHHGGGGGGGGHHHHHHGGGGGFGFDDDFGGFFGGGGGBEEFFFFFFFFFBFFFFFFFFFFFFFFFFFFFFFFFFFFFFFFFFFFFFFFFFFFDDFFFFFFFFFAFFFFFFFFFF
@M02034:409:000000000-BFKT7:1:2101:17239:26014 1:N:0:31
AAAGTCGAGGTGCCTAAAGTGGCAACCCAGACTACGAAGACTGTTGGTGGTGTAGAGCTTCCTGTAGCCGCATGGCGTTCGTACTTAAATATGGAACTAACCATTCCAATTTTCGCTGTCTCTTATACACATCTCCGAGCCCACGAGACC
+
ABBCBFCCCCCCGGGGGGGGGGGHHHHGGHHGHHFGGHGGHGHHHHHGFGEFGGHFHHHHHHHHGGHHHGGGGGHFGFGGGGFHHHHHHHHHHGGGHHFHHHFHHGGGHHHHHGGGGGGHHHGHGHFHHHHHHHHHGGGFGGGGGDGGDC
@M02034:409:000000000-BFKT7:1:2101:9156:26015 1:N:0:31
AAAGTCGAGGTGCCTAAAGTGGCAACCCAGACTGGG
+
AABCAFBBCDBBGGGGGGGGGGGHHHHGGHHFHH2G
@M02034:409:000000000-BFKT7:1:2101:20399:26016 1:N:0:31
AAAGTCGAGGTGCCTAAAGTGGCAACCCAGACTAAGAATCAGGTTGGTGGTGTAGAGCTTCCTGTAGCCGCATGGCGTTCGTACTTAAATATGGAACTAACCATTCCAATTTTCGCTGTCTCTTATACACATCTCCGAGCCCACGAGACC
+
BBBBCFCCCCBABGGGGGGGGGGHHHHGGHHGHHHHHHHHHHHHHHGGFGEFGGHHHHHHHHHHHHHHHGGFGGHHGGGGGGHHHHGGHHHHHHGHHHHGHHHHHHGHHHHHHHGGGGGGHHHHFHFHHHHHHHHHGGGGGGHGGCFGGF
@M02034:409:000000000-BFKT7:1:2101:22447:26020 1:N:0:31
AAAGTCGAGGTGCCTAAAGTGGCAACCCAGTTTCGGGGTGGTGTAGAGCTTCCTGTAGCCGCATGGCGTTCGTACTTAAATATGGAACTAACCATTCCAATTTTCGCTGTCTCTTATACACATCTCCGAGCCCACGAGACCTCTCTACAT
+
>3>AAFABBBAAGGGGFFGGGGGGHHHGGEA5GB2AEFAEEEFHFFGHHHHGHHHHGHHHGGCEEGGGGGGGGHHGHFGGHHHHH3BGHHFHGHHHGGHBFHHHHCFFEEFHHHHBGGHBF?BFGHF/BCGGE/FDFGGGFHHBGFBB1<
@M02034:409:000000000-BFKT7:1:2101:22464:26025 1:N:0:31
AAAGTCGAGGTGCCTAAAGTGGCAACCCAGTTTCGGGGTGGTGTAGAGCTTCCTGTAGCCGCATGGCGTTCGTACTTAAATATGGAACTAACCATTCCAATTTTCGCTGTCTCTTATACACATCTCCGAGCCCACGAGACCTCTCTACAT
+
BBBBBFAADD>AAGGGGGGGGGGHFHGDFGHHFHGGGGEEFEFGHHHHHHHHGHHHHHHGF0>EEHHGEGFBB??FGHHHHEHHHFFHHHGHHHHHHGF4FGHHHGGGGEHHHHHGGGGFGFHHHFGG<BBBFGCDGGGD<FGHHHHHG<
@M02034:409:000000000-BFKT7:1:2101:7787:26029 1:N:0:31
AAAGTCGAGGTGCCTAAAGTGGCAACCCAGACTGGGAATGGGGTTGGTGGTGTAGAGCTTCCTGTAGCCGCATGGCGTTCGTACTTAAATATGGAACTAACCATTCCAATTTTCGCTGTCTCTTATACACATCTCCGAGCCCACGAGACC
+
AABCAFAABCCCGGGGCGGGGGGHHHHGGHFGHHHGFHHHHFGEEEGEFEGGFFHGF5GFAGHGHFHGGGGFFGF1E1EFFEGGGGHGFFGFGF??GFGHCG3FH4EEHHHHHHEEGGGGHGHHGHHHHGHHHHGGFCGFGAGGGCFGF<
@M02034:409:000000000-BFKT7:1:2101:19982:26050 1:N:0:31
AAAGTCGAGGTGCCTAAAGTGGCAACCCAGACTAATAGTAATGTTGGTGGTGTAGAGCTTCCTGTAGCCGCATGGCGTTCGTACTTAAATATGGAACTAACCATTCCAATTTTCGCTGTCTCTTATACACATCTCCGAGCCCACGAGACC
+
AAAAADAADBAAGGGGGFGGGFGBEFG2FFEGHHHHFHFGFHHFHHHEFGEFGFHFGHHHHHHGFFHGGEEFGGHGEEGGGGGHHHGFFHFGHHFEFHGCBGHGHGFFBDGGHFFEGGGEFGFHHGGGBFHGHHGFA/>B/<GCDCFGEF
@M02034:409:000000000-BFKT7:1:2101:13634:26053 1:N:0:31
AAAGTCGAGGTGCCTAAAGTGGCAACCCAGAGTGTTGGTGGTGTACCTCTTCCTGTAGCCGCATGGCGTTCGTACTTAAATATGGAACTAACCATTCCAATTTTCGCTGTCTCTTATACACATCTCCGAGCCCACGAGACCTCTCTACAT
+
BBBAAFBBBBAAFGGGGGGGGGGHHHHGEGGHAGHFHHAFDFGHGGHFGFHGGGGHGHHGGC0AEHHGGGGE?B?FGGGFGFGHH@FGGGFGHGGFHHHHHHHHF@FGGGHHHHHHHGGGHHGHHHHGCGGGGHGGCFGGGHGHHHGHHH
@M02034:409:000000000-BFKT7:1:2101:20652:26054 1:N:0:31
AAAGTCGAGGTGCCTAAAGTGGCAACCCAGACTTTTGGTGGTGA
+
CCCBCFCCCCAAGGGGGGGGGGGGHHHGGH2FH55DGGHGGF25
@M02034:409:000000000-BFKT7:1:2101:22379:26055 1:N:0:31
AAAGTCGAGGTGCCTAAAGTGGCAACCCAGACGGGGTTGGGGGTTGGTGGTGTAGAGCTTCCTGGAGCCGCGTGGCGTTCGTACTTAAATATGGAACTAACCATTCCAATTTTTGCTGTCTCTTATACACATCTC
+
CCCCCFCCCCBBGGGGGGGGGGGHGHHGGHC22A2A22EEGGGFAE0?FEAFH3B3@@3GDGHH3??2?/E/>>>/<EEF/?2??GFHGFFFHE22B2GG202FD2@22?2F>1/<??<<<GF?1?F1?1<<GFG
@M02034:409:000000000-BFKT7:1:2101:21110:26064 1:N:0:31
AAAGTCGAGGTGCCTAAAGTGGCAACCCAGACTGAGAGGGGGGTTGGTGGTGTAGAGCTTCCTGTAGCCGCGTGG
+
CCCCCFCCCCCCGGGGGGGGGGGHHHHGGHGGFCCGBGFGGGGGGGCA//DC<2?2>F2?2GFB?1?1?/C-><<
@M02034:409:000000000-BFKT7:1:2101:21094:26075 1:N:0:31
AAAGTCGAGGTGCCTAAAGTGGCAACCCAGACTGAGAGGGGGGTTGGTGGTGTAGAGCTTCCTGTAGCCGCATGGCGTTCGTACTTAAATATGG
+
>3AA>BAADD?AGGGGG4FBBFGGGHGGGHHGH33BDEEEGGG//><??A???1?2DDDG<GGF1@@?1CC/CC00>A@F?ACCGFHGFGGFEG
@M02034:409:000000000-BFKT7:1:2101:24468:26077 1:N:0:31
AAAGTCGAGGTGCCTAAAGTGGCAACCCAGACTGTTGGTGGTCTGTCTCTTCCTGTAGCCGCATGGCGTTCGTACTTAAATATGGAACTAACCATTCCAATTTTCGCTGTCTCTTATACACATCTCCGAGCCCACGAGACCTCTCTACAT
+
BBBBBFBBBB?AGGGGGGGGGGGHHDHGGHHGHHHHHHGGGGHHHGHHBHHHHGHHFHEEEE0AFHHGEGGGGFFFHHFGGHHHG@GHFFHHFHHFGEGFHHHHHGGGGGFHFHHHHHHHGHHFHFFEGGGGGHGC<CDGGHHHGHHHGF
@M02034:409:000000000-BFKT7:1:2101:24464:26096 1:N:0:31
AAAGTCGAGGTGCCTAAAGTGGCAACCCAGACTGTT
+
AAAABDAA@DAAGGGGFGGBGFFHHHGGGEHGHCB5
@M02034:409:000000000-BFKT7:1:2101:7067:26100 1:N:0:31
AAAGTCGAGGTGCCTAAAGTGGCAACCCAGACGACGGGTGGTGTAGAGCTTCCTGTAGCCGCATGGCGTTCGTACTTAAATATGGAACTAACCATTCCAATTTTCGCTGTCTCTTATAACATCTCCGAGCCCACGAGACCTCTCTACAT
+
3ABAADAABD>ABGFGGGGFGFFGFG4A2FHDEECFGG0EAA1GHHFFGFHHBGHA@GF3E?0FEHFGEFGEEF1FGHFHHGHEH3GBGGFFFHFHFFFHHHHHHGEGFGDGGFHFHHFGHF1@FFDCC@GCGGGCCDDGFGFBFHHGH
@M02034:409:000000000-BFKT7:1:2101:13152:26105 1:N:0:31
AAAGTCGAGGTGCCTAAAGTGGCAACCCAGACTAAGAATACTGTTGGTGGTGTAGAGCTTCCTGTAGCCGCATGGCGTTCGTACTTAAATATGGAACTAACCATTCCAATTTTCGCTGTCTCTTATACACATCTCCGAGCCCACGAGACC
+
A?AAAFCBCDBBGGGGGGGGGGGHFGGGGHHGHHHHHHHGHHHGHHHEFGGEEGHHFFHFHGHHHEGHHEGEGGHHGGGGGGHHHHFHHHHHHHHFFHFEFGFFFGFGEFGHHHGCGGGHHGHHGHHHFHHHHHHH?//<BFFFGG?EGE
@M02034:409:000000000-BFKT7:1:2101:18478:26110 1:N:0:31
AAAGTCGAGGTGCCTAAAGTGGCAACCCAGACTGGGTCTAATGTTGGTGGTGTAGAGCTTCCTGTAGCCGCATGGCGTTCGTACTTAAATATGGAACTAACCATTCCAATTTTCGCTGTCTCTTATACACATCTCCGAGCCCACGAGACC
+
BBBBBFBBBBBBGGGGGGGBFGGHHHHGGHHGHHHHFGHHHGHHHHHEFGEFFFHFGHHHFHHHGHHHHFGGGGHGFGGGGGHHGHGHHHHHHHFHGHGHHHGHHHHGHHHHHHGGGGGHHHHHHHHFGHHHHHFGGCGGGGHGGGGGGF
@M02034:409:000000000-BFKT7:1:2101:15030:26110 1:N:0:31
AAAGTCGAGGTGCCTAAAGTGGCAACCCAGACTCAGAATGAGGTTGGTGGTGTAGAGCTTCCTGGAGCCGCATGGCGTTCGTACTTAAATATGGAACTAACCATTCCAATTTTCGCTGTCTCTTTTACACATCTC
+
AABB>DA3>@AAGGGGGGGGGFGFFABEFDHFHGGGFFFG3DFGFHEEFGACA3BDDDEHFHHB321BFFC0?E1E@EGE?BBFGHGHHHFHHBFECGHFFAGBDEF4?F3GGG?EGGE3F4F?3B3B32G2GFF
@M02034:409:000000000-BFKT7:1:2101:21706:26117 1:N:0:31
AAAGTCGAGGTGCCTAAAGTGGCAACCCAGACTGGGTGTGGGGTTGGTGGTGTAGAGCTTCCTGTAGCCGCATGGCGTTCGTACTTAAATATGGAACTAACCATTCCAATTTTCGCTGTCTCTTATACACATCTCCGAGCCCACGAGACC
+
AAAAAFBBBBAAFFGGGGGGGGGFCFHGGECCGF2BBAEFFEGGG?EEFEEFGFHDDHFF@GHHFFGGFFGCGFGGEG?FEGFGGEHFHGHFG?GDHHE3BG3GHDFFFGHGFHGGGDGEEHGHHHGH2FHFHHHHGG/ACFHGCGCD?F
@M02034:409:000000000-BFKT7:1:2101:14593:26118 1:N:0:31
AAAGTCGAGGTGCCTAAAGTGGCAACCCAGACTGCTCATGGTGTAGAGCTTCCTGTAGCCGCATGGCGTTCGTACTTAAATATGGAACTAACCATTCCAATTTTCGCTGTCTCTTATACACATCTCCGAGCCCACGAGACCTCTCTACAT
+
CCCCCFCBCDAAGGGGGGGGGGGHHHHGGHHGHHHHHHHHHHHHGHHHHHHHHHHHHHHHGFEGEHCGFGGEGGHGHHHHHHHHH3FGFHHHHHHHHHHHHHHHHGGGGGHHHHHHHHHGHFHHHGHGEDGGGHGGGGGGGHFHHHHHGG
@M02034:409:000000000-BFKT7:1:2101:6898:26124 1:N:0:31
AAAGTCGAGGTGCCTAAAGTGGCAACCCAGACTAATGGGAAGGTTGGTGGTGTAGAGCTTCCTGTAGCCGCATGGCGTTCGTACTTAAATATGGAACTAACCATTCCAATTTTCGCTGTCTCTTATACACATTTCCGAGCCCACGAGAC
+
AABBBF?ABB2>FFGGGGGGGGGHGHHGGHHGGCFHFHGBFEEGGHGFEEBFGEHDGFEHHFHFGFHHHGEEEEHGEEGEEE2EGHFFHHFHHHB@FGFFGHHGFFHFHGGHHDFEGGGFHGHHHHEB?22B33B3??C/@/?<</</<
@M02034:409:000000000-BFKT7:1:2101:18785:26126 1:N:0:31
AAAGTCGAGTTGCCTAAAGTGGCAACCCAGACTCAGAAGACTGTTGGTGGTGTAGAGCTTCCTGTAGCCGCATGGCGTTCGTACTTAAATATGGAACTAACCATTCCAATTTTCGCTGTCTCTTATACACATCTCCGAGCCCAC
+
AABA?DAAD4>BEGGFGF4BFFCFFHHGGHHGGGHHGHGH3BBBDBCAAEEA1B5AFGH3GHFHDGBFHFCAF1?FEGGE1BGHGGGHHHFEHG3BGHHFGE3BGGHB?FBHHFEAEDFHHGGHGH4F?FGFGBFFD//><//F
@M02034:409:000000000-BFKT7:1:2101:15046:26127 1:N:0:31
AAAGTCGAGGTGCCTAAAGTGGCAACCCAGACTCAGAATGAGGTTGGTGGTGTAGAGCTTCCTGTAGCCGCATGGCGTTCGTACTTAAATATGGAACTAACCATTCCAATTTTCGCTGTCTCTTATACACATCTCCGAGCCCACGAGACC
+
B@BBBF>ADDA?BFFGGGGGGGGGFGHEFEHGHHCGHHHH3BGBEFGEFEAFGFH5FHHHHHHFGFHHHG0EGGHGGGGGGFBHHFGFGHHHHHFFHHHHGAEHHHGHHHHHHFFGGGEHFGGHGHBGHGFBFHHFG/CCG/?FCGGGD?
@M02034:409:000000000-BFKT7:1:2101:15559:26131 1:N:0:31
AAAGTCGAGGTGCCTAAAGTGGCAACCCAGACTAATAGTCAGGTTGGTGGTGTAGAGCTTCCTGTAGCCGCATGGCGTTCGTACTTAAATATGGAACTAACCATTCCAATTTTCGCTGTCTCTTATACACATCTCCGAGCCCACGAGACC
+
BBCCCFCBCBBCGFGGGGGGGGGHHHHGGHHGHHHHHHGHGHGHHHGEFGGGHHHFHHHHHHHHGHHGFGGCGGHFGGGEEGBGGHGFHHHHHHGFFHGFHHFGHHFDGGHHHGGFEGFHEFHHGFHHEHHHHGFHGGFCGGHGGGGCGG
@M02034:409:000000000-BFKT7:1:2101:12364:26131 1:N:0:31
AAAGTCGAGGTGCCTAAAGTGGCAACCCAGACGGTTGGTGGTGTAAATCTTCCTGTAGCCGCATGGCGTTCGTACTTAAATATGGAACTAACCATTCCAATTTTCGCTGTCTCTTATACACATCTCCGAGCCCACGAGACCTCTCTACAT
+
BBBBBFAABBABGGFGGGGGGGGHHHHGGCAFGGEFGGEGGGGHEGHHEHHHHHHHGGHHGGCEEGHGEGGGE2GGHHHBGGHHGGHGFHGHHHHHHHFHGHHHHGGGGGHHHHHHHHHGHHHBGHDF/CFGGEGGDCFDEGHHHHEHHF
@M02034:409:000000000-BFKT7:1:2101:16599:26139 1:N:0:31
AAAGTCGAGGTGCCTAAAGTGGCAACCCAGACTAATAAGAATGTTGGTGGTGTAGAGCTTCCTGTAGCCGCATGGCGTTCGTACTTAAATATGGAACTAACCATTCCAATTTTCGCTGTCTCTTATACACATCTCCGAGCCCACGAGACC
+
BBBCBFBBCCBCGGGGGGGGGGGHHHHGGHHGHHHHHHFFGHHHHHHGG?GFHFHGGGHHGHHHHGHGHGGGGGHEGEGGFFGHHHHHGHHGHFFGHHHHHHEGHHFHHHHHHFGGGGGHGHHHGHHHHHFHHHHHGGGGGGHGGGGGGF
@M02034:409:000000000-BFKT7:1:2101:18800:26140 1:N:0:31
AAAGTCGAGGTGCCTAAAGTGGCAACCCAGACTCAGAAGAATGTTGGTGGTGTAGAGCTTCCTGTAGCCGCATGGCGTTCGTACTTAAATATGGAACTAACCATTCCAATTTTCGCTGTCTCTTATACACATCTCCGAGCCCACGAGAC
+
CCCCCFBBCCCCGGGGGGGGGGGHHHHGGHHGHHHCHHHFFGHGGHHEFGEFGGHHHHHHHHHHHHHGHGGGGGHEGGGGGGHHHHGGHHFHHG3EGHHHHHHGHGGHHHHHHFGGGGGHHHHHHHFEFHHHHHGHGCGGGGGGGGGGG
@M02034:409:000000000-BFKT7:1:2101:14452:26145 1:N:0:31
AAAGTCGAGGTGCCTAAAGTGGCAACCCAGTTTGTTGGTGGTGTAAAGCTTCCTGTAGCCGCATGGCGTTCGTACTTAAATATGGAACTAACCATTCCAATTTTCGCTGTCTCTTATACACATCTCCGAGCCCACGAGACCTCTCTACAT
+
CCBBCFCCCBAAFFGGGGGGGGGHHHHGEGHHFHHHHHGG?AFHHFGHFHHHHHHHFHGGEEEFEHGGEGGE?BBGHHHFHGHHH3BFGHHGHHGHHHHFGHHFHGGGGGHHHHHGHHHHHFFBFDBFCGGGGHGFGGGEFHHHHHEHHH
@M02034:409:000000000-BFKT7:1:2101:7859:26145 1:N:0:31
AAAGTCGAGGTGCCTAAAGTGGCAACCCAGACTGATAGTGATGTTGAGCTTGCTGTAGTTGCTTTGC
+
CCCCCFCCCCCCGGGGGGGGGGGHHHHGGH22B335D5D555DF5F5B35BA25BA55555D35A35
@M02034:409:000000000-BFKT7:1:2101:22093:26151 1:N:0:31
AAAGTCGAGGTGCCTAAAGTGGCAACCCAGACTTCTTCTGTGGTTGGTGGTGTAGAGCTTCCTGTAGCCGCATGGCGTTCGTACTTAAATATGGAACTAACCATTCCAATTTTCGCTGTCTCTTATACACATCTCCGAGCCCACGAGACC
+
BBBBBFBBBBABGGGGGGGFGGGGGHGGFFEFGHHHHGHHGFHFFGGGFDBFFGHFGGHGHHGGGFGFFEFGGGHHGGGGFFHHHHHHHHFHHHFFGHFFHHHHHHHGHHHHGHGGGGGFGHHHGHFHHHHHHHGHGFGGGGHGGGGGCG
@M02034:409:000000000-BFKT7:1:2101:24187:26152 1:N:0:31
AAAGTCGAGGTGCCTAAAGTGGCAACCCAGACTGGTAAGAAGGTTGGTGGTGTAGAGCTTCCTGTAGCCGCATGGCGTTCGTACTTAAATATGGAACTAACCATTCCAATTTTCGCTGTCTCTTATACACATCTCCGAGCCCACGAGACC
+
AAAAADA>D@>AFFFGGGG3GFG0BAF?ECHGHHHGHFFGHFGHHHGEFEEFHHHDGFHHHGHHGHHFEEECEGHGEEGGEECHHHFGHHGGHGDFGHFHHGHHHDGFHHHHHFGGGGGHHGGHHFFHFGHGHFHFC?GCC/FECGGG?A
@M02034:409:000000000-BFKT7:1:2101:21986:26156 1:N:0:31
AAAGTCGAGGTGCCTAAAGTGGCAACCCAGACTTCTAATAATGTTGGTGGTGTAGAGCTTCCTGTAGCCGCATGGCGTTCGTACTTAAATATGGAACTAACCATTCCAATTTTCGCTGTCTCTTATACACATCTCCGAGCCC
+
BBBBBFBBBBBBGGGGFGGGCFFFFHHGCAGFHHFHC5F5FDGGHHEAFE?FGGG5FHFHHHHHHGEHHGGGGGHFEGCGFGFHHHGHHHEHHFBGGFB@@GDGHHH4GEFHHF>EEDFHGGHH4EGG4CGHHEFBC//<<F
@M02034:409:000000000-BFKT7:1:2101:20408:26166 1:N:0:31
AAAGTCGAGGTGCCTAAAGTGGCAACCCAGACTACTCGGGGTGTAGAGCTTCCTGTAGCCGCATGGCGTTCGTACTTAAATATGGAACTAACCATTCCAATTTTCGCTGTCTCTTATACACATCTCCGAGCCCACGAGACCTCTCTACAT
+
BBBBBFAABBAAGGGGGGGGGGGHHHHFAGGGHHHGHGGGGGGGHGHHGHHHGGHHFHHHFE>EEGGEEGGEEFGEHHHHHHGHH@BF33BGHHGHHHHGHHHHHGGGGGHHHHHHHHHFGHGBGFFG?CC<FEGFGGGGAGGHHGHHGF
@M02034:409:000000000-BFKT7:1:2101:8123:26169 1:N:0:31
AAAGTCGAGGTGCCTAAAGTGGCAACCCAGACTGGTTCGCATGTTGGTGGTGTAGAGCTTCCTGTAGCCGCATGGCGTTCGTACTTAAATATGGAACTAACCATTCCAATTTTCGCTGTCTCTTATACACATCTCCGAGCCCACGAGAC
+
AAAB>FAABDABGGGGFGGGGGDGHHFEGHHGHGCGGHEEEEGGHHH1AFEGGFHHFFHHEGHHGFGFAEEEGGHFEGGGGGHHHHGFHHHHHHFEFHFHFG3FDGFFHHHHHHGGGGGFFFGHFHFHBCGHGHDDD?CGGGGECDCDF
@M02034:409:000000000-BFKT7:1:2101:21978:26173 1:N:0:31
AAAGTCGAGGTGCCTAAAGTGGCAACCCAGACTTCTAATAATGTTGGTGGTGTAGAGCTTCCTGTAGCCGCATGGCGTTCGTACTTAAATATGGAACTAACCATTCCAATTTTCGCTGTCTCTTATACACATCTCCGAGCCCACGAGACC
+
AAAABFAB?DAAFGGGGGG6FEFFGFHGEHHGGHBFDDEFHGGHHHG2E?2AB3E5FDGGGCHGAFGBFEEAEEH1E>FFEE2?FEFBGHHBEGBGCFGHBADGEGHBFGDGF4>EEC/B4FFGBFB?F?FGHHGDD/DGGAAFG<CGG<
@M02034:409:000000000-BFKT7:1:2101:8805:26175 1:N:0:31
AAAGTCGAGGTGCCTAAAGTGGCAACCCAGACTAATAATAAGGTTGGTGGTGTAGAGCTTCCTGTAGCCGCATGGCGTTCGTACTTAAATATGGAACTAACCATTCCAATTTTCGCTGTCTCTTATACACATCTCCGAGCCCACGAGAC
+
CCCCCFCBCBABGGGGGGGGGGGHHHHGGHHGHEGG5AFFGHHHHHGGFEBFGGHGHHHHHHHHHHHGGGGGGGHHGGGGGGHHHHGHEHHHHHBFFHGHHHGHHHGHHHHHHHGGGGGHHHHHHHGHFGHB2BG2F/BBGFHGFA@D<
@M02034:409:000000000-BFKT7:1:2101:7952:26178 1:N:0:31
AAAGTCGAGGTGCCTAAAGTGGCAACCCAGACTGTTGGTCTTCCGGAGCTTCCTGTAGTTGCATGGCGTTCGTACTTAAATATGGTACTAACCATTCTAATTTTCG
+
AABCAFBABDBBGGGFG4EGGGGHHHHGGHHGH33F32E5DD55AA2A0BG535BB55555B3D511AA0B>F21?D533B4B434BF44B313BBF4BB@BGH4>
@M02034:409:000000000-BFKT7:1:2101:20578:26191 1:N:0:31
AAAGTCGAGGTGCCTAAAGTGGCAACCCAGACTATTCAGAATGTTGGTGGTGTAGAGCTTCCTGTAGCCGCATGGCGTTCGTACTTAAATATGGAACTAACCATTCCAATTTTCGCTGTCTCTTATACACATCTCCGAGCCCACGAGACC
+
BBAABFBBBBAAGGGGGGGFGGGGFFGEGHHGHFFHDDFEGGGHHHFAFEEFH3F5G53FGBFGFGB5BBE0EEEBE?EEEE21FGHFGDGBG@3@GFHH3B3BGGFBGHBGD4>EEA?E4FFGFEFH4GDCHGFHDDCCC/FF@CGG/<
@M02034:409:000000000-BFKT7:1:2101:20170:26196 1:N:0:31
AAAGTCGAGGTGCCTAAAGTGGCAACCCAGACT
+
AB?AA@ABDBABCGGGGGGGGGFBAEFEFHEGH
@M02034:409:000000000-BFKT7:1:2101:14521:26196 1:N:0:31
AAAGTCGAGGTGCCTAAAGTGGCAACCCAGCCTGCGG
+
AABBAFBBBBBBGGGGGBGGFGGHHHHGGH2FG22AE
@M02034:409:000000000-BFKT7:1:2101:7069:26204 1:N:0:31
AAAGTCGAGGTGCCTAAAGTGGCAACCCAGACTAAGAATCAGGTTGGTGGTGTAGAGCTTCCTGTAGCCGCATGGCGTTCGTACTTAAATATGGAACTAACCATTCCAATTTTCGCTGTCTCTTATACACATCTCCGAGCCCACGAGACC
+
AAABAFBBCCBBGGGGGFGGGFGHHHFGGHHGHHHHHHHGHHHFGHGEFEEFHHHHGHHHHHHHGHHGHFGGGGHHGGGGGGHHHHGGHHHHHGFFFHHHHHEHHHHHGHHHHHGFGGGHHHHHFHFHGBGFHHFFD@GGGGHGGGGGGF
@M02034:409:000000000-BFKT7:1:2101:18500:26210 1:N:0:31
AAAGTCGAGGTGCCTAAAGTGGCAACCCAGACTACGACTAATGTTGGTGGTGTAGAGCTTCCTGTAGCCGCATGGCGTTCGTACTTAAATATGGAACTAACCATTCCAATTTTCGCTGTCTCTTATACACATCTCCGAGCCCACGAGACC
+
CCCCCFCBBBABGGGGGGGFGGGHHHHGGHHGHHHGEGGGHHHHGFHFFDFFFFHFGGHHFHHHHHHGGGGGGGFCFEGGGFGHHHBBGGFHHH3EFHHHFHFGHHHFFGGHHHEGGGFHFHHHHHGHHHBHHHHFGFGG?FHGGGGGGF
@M02034:409:000000000-BFKT7:1:2101:8313:26234 1:N:0:31
AAAGTCGAGGTGCCTAAAGTGGCAACCCAGACTAATAATAATGTTGGTGGTGTAGAGCTTCCTGTAGCCGCATGGCGTTCGTACTTAAATATGGAACTAACCATTCCAATTTTCGCTGTCTCTTATACACATCTCCGAGCCCACGAGACC
+
CCCCCFBCCCCCGGGGGGGGGGGHHHHGGHHGHHHHHHHFDGHHHHEEFEFFHFHHHFHH5GFHHFHGFGGGGEF1EEEFGEGHHHFGHHHHGB3@GHHHB13FGDHFHHHHHHGGGDGFHHHHFHHFHFHHHHFGGFGGGGHGC/DGGF
@M02034:409:000000000-BFKT7:1:2101:24301:26238 1:N:0:31
AAAGTCGAGGTGCCTAAAGTGGCAACCCAGACTCTGGGTGGTGTATCTCTTCCTGTAGCCGCATGGCGTTCGTACTTAAATATGGAACTAACCATTCCAATTTTCGCTGTCTCTTATACACATCTCCGAGCCCACGAGACCTCTCTACAT
+
BBBBBFBBBBAAGGGGGGGGGGGHHHHFGHHGHHHHHHHGGFFHHHHHHHHHHHHHHHHHGGEEEHGGGGGGGGGGHGHFG4FGHFFHBFGHGHHHHHHHGHHHGGGGGGHHHHHHHHHHHHHGHHGG?DGGFHEG@DGGGHHHHHHGGF
@M02034:409:000000000-BFKT7:1:2101:23224:26250 1:N:0:31
AAAGTCGAGGTGCCTAAAGTGGCAACCCAGACTAAGGAGACGGTTGGTGGTGTAGAGCTTCCTGTAGCCGCATGGCGTTCGTACTTAAATATGGAACTAACCATTCCAATTTTCGCTGTCTCTTATACACATCTCCGAGCCCACGAGAC
+
AAAABDABBBABGGFGGFGDFFGBCGH?GHFGHG3BF3A2FEGFGGE1B1BFG3F5FBFHFCHGAFE5AE?0?EGAEGGFFFBCGGHGHHBFGF3?GGGFBC3BDGH4BFFGF4<EEE?1?BFGBFFFH1DFFFF1<<C@@/<FCCGGD
@M02034:409:000000000-BFKT7:1:2101:22964:26262 1:N:0:31
AAAGTCGAGGTGCCTAAAGTGGCAACCCAGACTCATAATAATGTTGGTGGTGTAGAGCTTCCTGTAGCCGCATGGCGTTCGTACTTAAATATGGAACTAACCATTCCAATTTTCGCTGTCTCTTATACACATCTCCGAGCCCACGAGACC
+
ABABAFCCCCBCGGGCGGFFDGFHHHHGGHGGHFHHGHHCDFGFHHHEFFEFGFHHGFHHHHHFFGHHHFGGGGHGGGGGGGHHHHHHHHHHHHEGFGFFFGEGHGFFGHHHHFEGGGGFHHHHFHFGHHHHGGFFDCGGCEEFG/CGGF
@M02034:409:000000000-BFKT7:1:2101:15527:26276 1:N:0:31
AAAGTCGAGGTGCCTAAAGTGGCAACCCAGACTTCGAGTTCGGTTGGTGGTGTAGAGCTTCCTGTAGCCGCATGGCGTTCGTACTTAAATATGGAACTAACCATTCCAATTTTCGCTGTCTCTTATACACATCTCCGAGCCCACGAGACC
+
CCBCCFCCCCCCGGGGGGGGGGGHHHHGGHHGHHHGHHHGHGGGGGGGGGEFGHHEGHHHHHHHHHHHHGEEEGHHGGGGGGEHHG4FGHFHHHFGGHFGHHGHHGHHHHHHHHGGGGGGHHHHHHHHGHHHHHFFFCGGGGHGGCDGGF
@M02034:409:000000000-BFKT7:1:2101:12766:26276 1:N:0:31
AAAGTCGAGGTGCCTAAAGTGGCAACCCAGACTCCTCAGCAGGTTGGTGGTGTAGAGCTTCCTGTAGCCGCATGGCGTTCGTACTTAAATATGGAACTAACCATTCCAATTTTCGCTGTCTCTTATACACATCTCCGAGCCCACGAGACC
+
AABB>DAABBBBGGGFFGGGGGGFHHGGGHHGHHHGHHCH5GHHFGGEFGFGHHHHFHFHHFGGGGGHFEEEFEFGGECGFGHHHHHHFBGGFHGFHHGFFHBGHEFHGHHHHHGGGGGGHHHHHHHHFHHHGHHBF//<CFGGFC?EFC
@M02034:409:000000000-BFKT7:1:2101:17765:26290 1:N:0:31
AAAGTCGAGGTGCCTAAAGTGGCAACCCAGACTAAGAATAAGGTTGGTGGTGTAGAGCTTCCTGTAGCCGCATGGCGTTCGTACTTAAATATGGAACTAACCATTCCAATTTTCGCTGTCTCTTATACACATCTCCGAGCCCACGAGA
+
AAAAA3AADDAAFGFGGGGBG1F0FCF0FGCFHFGHGHEFFFHGGGEFGCEFGHFFGHHHHFHFGFHHHGGGEFHGGEGFGFHGHHHHHHFHHFBFGGFHFAGFHHFHGFFHHFGGEEEHGHHHHHFGFGHGHHGFGGGGGEHGGCCC
@M02034:409:000000000-BFKT7:1:2101:12774:26295 1:N:0:31
AAAGTCGAGGTGCCTAAAGTGGCAACCCAGACTCCTCAGCAGGTTGGTGGTGTAGAGCTTCCTGTAGCCGCATGGCGTTCGTACTTAAATATGGAACTAACCATTCCAATTTTCGCTGTCTCTTATACACATCTCCGAGCCCACGAGACC
+
BABBCFCCCCBBGGGGGGGGFGGHHHHGGHGGHHHHHHHHGHHGGGGGFGEFGGGHHHHHHCGHGHHHHGFGGEHHGGGGEFFGHHFBGHBGHGGHHH3GFHHHHHHGDGGHHHGGGGGEHHHHGHHHHHFHHHHGGDFGGGHGGGGGGC
@M02034:409:000000000-BFKT7:1:2101:14421:26321 1:N:0:31
AAAGTCGAGGTGCCTAAAGTGGCAACCCAGACTGTGAGTCCGGTTGGTGGTGTAGAGCTTCCTGTAGCCGCATGGCGTTCGTACTTAAATATGGAACTAACCATTCCAATTTCG
+
CCCCCFCBBBCCGGGGGGGGGGGHHHHGGHHGH33D55D5B2AEGGGGGGEGGFGGGGHHHHHHHHGHHGGEGGGGEEEGGGHHGHFGDHHHHHFFFHHHHHEFHHHGGHHH4B
@M02034:409:000000000-BFKT7:1:2101:23364:26327 1:N:0:31
AAAGTCGAGGTGCCTAAAGTGGCAACCCAGTTG
+
BABBBFBBBBABBGGGFGGFGGGHHHHGGH355
@M02034:409:000000000-BFKT7:1:2101:23571:26342 1:N:0:31
AAAGTCGAGGTGCCTAAAGTGGCAACCCAGACTAC
+
BBBBAFBBBBBBGFGGGGGGGGGHHHHGGGHGHHB
@M02034:409:000000000-BFKT7:1:2101:24252:26379 1:N:0:31
AAAGTCGAGGTGCCTAAAGTGGCAACCCAGACTACTAAGAATGGTGGTGGTGTAGAGCTTCCTGTAGCCGCATGGCGTTCGTACTTAAATATGGAACTAACCATTCCAATTTTCGCTGTCTCTTATACACATCTCCG
+
BABBBFCCDBBCGGGGGGGGGGGHHHHGGHE2GDEF553A5B53DGAAF?EFF3FAFEGHBFFG55B5BEE0EEF1>?>1>EC??BBFEGGFFE33BGHG313FD4FBBFGHH?EAFEF3?4DFEFF4D2FHHDD2?
@M02034:409:000000000-BFKT7:1:2101:8347:26395 1:N:0:31
AAAGTCGAGGTGCCTAAAGTGGCAACCCAGACTCAGTCTCGTGTTGGTGGTGTAGAGCTTCCTGTAGCCGCATGGCGTTCGTACTTAAATATGGAACTAACCATTCCAATTTTCGCTGTCTCTTATACACATCTCCGAGCCCACGAGACC
+
A@BBBFBBBBBBGGGFGGFFGGGGHHHGGHHGHHHHHHHHGGHHGHHFGGGFFGHGGGHHHHHHGHHFHGGGGEHGEEGGFGFEGHFFHHBGGHBGGHGHFHFHHHHHFHGHHGGEGGGGGGHHGGFBGHHHHHFFG/DCGGGGGCCGGA
@M02034:409:000000000-BFKT7:1:2101:17334:26400 1:N:0:31
AAAGTCGAGGTGCCTAAAGTGGCAACCCAGACTCCTCATACGGTTGGTGGTGTAGAGCTTCCTGTAGCCGCATGGCGTTCGTACTTAAATATGGAACTAACCATTCCAATTTTCGCTGTCTCTTATACACATCTCCGAGCCCACGAGACC
+
BBBAAFBBBBBBFGGGGFGGGGGHHHHGGHHGHHHHHHHHHHGGFAEEGGEFHHHFHHHHFHHHGHHFGGGFEGHHGGGGGFHHGFFGGGDHHHBGHHFBFCB?GHFFHHHHHGGEFEFFHGFFDGFGFGHHHHGFGGFGFGHGGCGGGF
@M02034:409:000000000-BFKT7:1:2101:20856:26421 1:N:0:31
AAAGTCGAGGTGCCTAAAGTGGCAACCCAGACTCAGAATAATGTTGGTGGTGTAGAGCTTCCTGTAGCCGCATGGCGTTCGTACTTAAATATGGAACTAACCATTCCAATTTTCGCTGTCTCTTATACACATCTCCGAGCCCACGAGACC
+
BBBBBFBBBDAAGGGGGGGGGGGHHHHGGHHGHHHHHHHHHGHHHHHGEGEFHHHHHHHHHHHHHHHHHGGGGGHHGGGGGGHHHHHHHHHHHHFHHHHGGHGGHHHHHHHHHGGGGGGGHHHHGHHFEFHHHHGGG@GGGGGGGGGGGF
@M02034:409:000000000-BFKT7:1:2101:18726:26424 1:N:0:31
AAAGTCGAGGTGCCTAAAGTGGCAACCCAGAAGAAGGGTGGTGTAGAGCTTCCTGTAGCCGCATGGCGTTCGTACTTAAATATGGAACTAACCATTCCAATTTTCGCTGTCTCTTATACACATCTCCGAGCCCACGAGACCTCTCTACAT
+
AAAABFCBBCBBGGGGGGGGGGGHHHGGGHHHHHHHHGGGFEGHGHGHFHHHHHHHHHHHEEEGEHHGEFGEEGHHHHHHHHHHH@FGFHGHGHGHHHHHHHHHHGGGGGHHHHHHHHHHHHHHHFFGDGGGGHGDGGGGEHHHHHHHHG
@M02034:409:000000000-BFKT7:1:2101:9515:26434 1:N:0:31
AAAGTCGAGGTGCCTAAAGTGGCAACCCAGACTAAGGGCGGTAATGAGCTTCCTGTAGCCGCATGGCGTTCGTACTTAAATATGGAACTAACCATTCCAATTTTCGCTGTCTCTTATACACATCTCCGAGCCCACGAGACCTCTCTACA
+
AA1>ADAADD1AACFGGGGFD1F01GH?FECFHH1BGH0AFEFGHFHF1FGGGGHHFGHFEE>EEHHGGGGEEB?FGHHHFBGHG1BFGDEBG1BFHHFGGGHH2>EEFCGHHGHBGHHFFHHHHHEGBBCGFHG@CCCCFGHHHHHHF
@M02034:409:000000000-BFKT7:1:2101:20362:26452 1:N:0:31
AAAGTCGAGGTGCCTAAAGTGGCAACCCAGTATGTTGGTGGTGTAGAGCTTCCTGTAGCCGCATGGCGTTCGTACTTAAATATGGAACTAACCATTCCAATTTTCGCTGTCTCTTATACACATCTCCGAGCCCACGAGACCTCTCTACAT
+
CCBCCFBCCCCBGGGGGGGGGGGHHHHGFFB5DGHHFCGA2FGHHHHHHHHHHHHHHHHHGGFEGHHGGGGGGBGGHHHHGDGEHGHHHBFHHHHHHHGFGHHHHEGGGGHHGHHHHGHFGHGHHHFG<BDGGHGGGGGG/@1DG1F1GH
@M02034:409:000000000-BFKT7:1:2101:11781:26468 1:N:0:31
AAAGTCGAGGTGCCTAAAGTGGCAACCCAGCGGAAGGGGGG
+
CBCCCFBBCCCCGGGGGGGGGGGHHHHGGH2E2AEAEA20>
@M02034:409:000000000-BFKT7:1:2101:12778:26507 1:N:0:31
AAAGTCGAGGTGCCTAAAGTGGCAACCCAGCTTGTTGGTGGTGTACTTCTTCCTGTAGCCGCATGGCGTTCGTACTTAAATATGGAACTAACCATTCCAATTTTCGCTGTCTCTTATACACATCTCCGAGCCCACGAGACCTCTCTACAT
+
BABBBFBBBBAABGGGGGGFGGGHHHHGDHHHHHHHHHGGFEGHHHHHHHHFHHHHGHHHGFAFEHFGGGGEB?EGHHGFGHHHHDBGGFHHHFFGHHHHHHHHHGGGGGHHGHHHHHHHHGHHHHHGCGGGGHGGGGGFFGFGHHHHHG
@M02034:409:000000000-BFKT7:1:2101:11054:26510 1:N:0:31
AAAGTCGAGGTGCCTAAAGTGGCAACCCAGACTGTTTTGGGTGTAACGCTTCCTGTAGCCGCATGGCGTTCGTACTTAAATATGGAACTAACCATTCCAATTTTCGCTGTCTCTTATACACATCTCCGAGCCCACGAGACCTCTCTACAT
+
>>AAADABDDAABGGGGFGGFGGHAFH?FG2FBHHHHHHGGGGGHHHG01AAFGFHHHHHG?EEGGHGEGFEEFGGHHFEGGFFGFBFGHEGHHFHHHHHGHHFHGDEGGHHHHHHHHHHGHGGFHHGC?D@GEEBCGGDGHF10GFGHF
@M02034:409:000000000-BFKT7:1:2101:8539:26510 1:N:0:31
AAATTCGAGGTGCCTAAAGTGGCAACCCAGATTGTTGGCGGTGTACATCTTCCTGTAGCCGCATGGCGTTCGTACTTAAATATGGAACTAACCATTCCAATTTTCGCTGTCTCTTATACACATCTCCGAGCCCACGAGACCTCTCTACAT
+
AACAAFADFBABGGGGGGGAFFGHHHHGGHAGHHHHFHHGGGGGHHHFHGHHGHHHHHGHFGEEFH1EEFFEEBFFGHGHHHHHH@3FGFGFAHHGFG4GGHHHHGGGGGHHBHHFHHGFGEGBGHHG@CCGGHFBGGGDCGHHHHHGHG
@M02034:409:000000000-BFKT7:1:2101:10299:26525 1:N:0:31
AAAGTCGAGGTGCCTAAAGTGGCAACCCAGACTACGCCTTCGGTTGGTGGTGTAGAGCTTCCTGTAGCCGCATGGCGTTCGTACTTAAATATGGAACTAACCATTCCAATTTTCGCTGTCTCTTACAATCTCCGAGCCCACGAGACCTCT
+
BBAABFABBBABGGGGGGGFGGGHHHHGGGHGHHHGGGHGGHGGGGGEFFBFHFGDFGHHHFHGGGHHHFE0EGHFEEGGFEFGHHF3FGFHHH?GGHGFGGHHDHGFHHHHHFEGGGGHHHHHFFGHGGHHGD<B//FGFGCGGDEHBH
@M02034:409:000000000-BFKT7:1:2101:14494:26527 1:N:0:31
AAAGTCGAGGTGCCTAAAGTGGCAACCCAGACTTTGGGTGGGGTAGCGGGT
+
AABBAFBBCBBCGGGGGGGGGGFGHHGGGHHGH5DF32E222ABA13A00A
@M02034:409:000000000-BFKT7:1:2101:9952:26560 1:N:0:31
AAAGTCGAGGTGCCTAAAGTGGCAACCCAGACTCAGCGGGGTGTTGGTGGTGTAGAGCTTCCTGTAGCCGCATGGCGTTCGTACTTAAATATGGAACTAACCATTCCAATTTTCGCTGTCTCTTATACACATCTCCGAGCACACGAGACC
+
BAABBFAABBAAFFFGGGGAGGGFFGHGGHHGHHHHHGGGGEEFGHH?FEEFFGHDGGHHHGHHHFHFGEECFEHEEEGFEEGHHHHEHHGEGHFGFHHFGHFGHHFFHHHHHFFEGGGBFBFFFHHGFHHHHHHHGGG?@CC0<<<EAC
@M02034:409:000000000-BFKT7:1:2101:17655:26563 1:N:0:31
AAAGTCGAGGTGCCTAAAGTGGCAACCCAGACTAATAAGCATGTTGGTGGTGTAGAGCTTCCTGTAGCCGCATGGCGTTCGTACTTAAATATGGAACTAACCATTCCAATTTTCGCT
+
CCCCCFCBBBAAGGGGGGGGGGGGGFHGGHHGHHBFHFH3GGHHHH2BAAEFF3F5GF3GFHHH5BBAFEE0EEGFE?FEE>2?EGHFGFHHHFB3FFHFFB3F3FG44FFH44/?E
@M02034:409:000000000-BFKT7:1:2101:21845:26573 1:N:0:31
AAAGTCGAGGTGCCTAAAGTGGCAACCCAGACTAATAATCAGGTTGGTGGTGTAGAGCTTCCTGTAGCCGCATGGCGTTCGTACTTAAATATGGAACTAACCATTCCAATTTTCGCTGTCTCTTATACACATCTCCAGCCCACGAGACCT
+
>A?AABAAADAABFFGGGGF5FFHHHF2AGHA3AGHHFGHGFG5F2AEFEABFFGBDGDGGBFFDGFHGF0EEEHF@?E1?B?GHHBBFG4FFF@DFC3BFFHBEGBFGGHHHGG/EDFFGGFHHHHEFCFHFGB2BGF?A<CC/DGD/F
@M02034:409:000000000-BFKT7:1:2101:21827:26574 1:N:0:31
AAAGTCGAGGTGCCTAAAGTGGCAACCCAGACTAATAATCAGGTTGGTGGTGTAGAGCTTCCTGTAGCCGCATGGCGTTCGTACTTAAATATGGAACTAACCATTCCAATTTTCGCTGTCTCTTATACACATCTCCAGCCCACGAGACCT
+
BBBCAFCBCCABGGGGGGGFGGGHHHHGGHHGHHHHGGHHGHHHHGGFFGEFGFHGFHHGGHHHHFHGHEGGGGHGEFGGGGGHHHHHHHHGFGFFGHGFGGBHHHFFHHHHHHGGGGGHHHHHHHGFFHHHHHFBGGHGGH/BCC/?FH
@M02034:409:000000000-BFKT7:1:2101:14588:26587 1:N:0:31
AAAGTCGAGGTGCCTAAAGTGGCAACCCAGACTTATCCGACTGTTGGTGGTGTAGAGCTTCCTGTAGCCGCATGGCGTTCGTACTTAAATATGGAACTAACCATTCCAATTTTCGCCTGTCTCTTATACACATCTCCGAGCCCACGAGAC
+
AABBAFAADD>AGGGGGGGBGGGHGHHGFHHGHGFGDDEEGGGHHHHEFDEFGFHHHFHHHHHFGHHFGEEGGGHHGEEFEEGHHFFFHHGHHHFGHHHGBFFHEFHFHHHHFHGGAEHG?FFFGB3FFFH2F2FGFD?DGGAGC@CGGG
@M02034:409:000000000-BFKT7:1:2101:14381:26587 1:N:0:31
AAAGTCGAGGTGCCTAAAGTGGCAACCCAGACTCAGAGTTCGGTTGGTGGGGTAGAGCTTCCTGTAGCCGCATGGCGTTCGTACTTAAATATGGAACTAACCATTCCAATTTTCGCTGTCTCTTATACACATCTCCGAGCCCACGAGACC
+
AAAAAFA1>A1>FGGDFGFGFGEGHAHGGHGFHHCGGB12FFC/BEFEFG/AAAFGFGHGGHHHHFHFHE>EEEHC@EE???FAGGFFGGFHHHFFGHFHHHGHHBGHHHHHHGE/EC/1GBGHFHFEGBGBCHBFFCCCGFGECCCGGF
@M02034:409:000000000-BFKT7:1:2101:19914:26593 1:N:0:31
AAAGTCGAGGTGCCTAAAGTGGCAACCCAGGAGGTTCCTGGTGTAGAGCTTCCTGTAGCCGCATGGCGTTCGTACTTAAATATGGAACTAACCATTCCAATTTTCGCTGTCTCTTATACACATCTCCGAGCCCACGAGACCTCTCTACAT
+
BBCCCFBBCCABGGGGGGGGGGGHHHHGGGCGGDAC33FGFHHHDGHHHHHHHHHHHHHFFEGGEHHGGGGFEGGFGHHHHHHHHGHGHFFFGHHHHHHHHHHHHGGGGEFHFHHHHHHGHHHHHHHGGGGGGHGD@CEE/==GGHBHHH
@M02034:409:000000000-BFKT7:1:2101:15690:26594 1:N:0:31
AAAGTCGAGGTGCCTAAAGTGGCAACCCAGACTAAGAATAGTGTTGGTGGTGTAGAGCTTCCTGTAGCCGCATGGCGTTCGTACTTAAATATGGAACTAACCATTCCAATTTTCGCTGTCTCTTATACACATCTCCGAGCCCACGAGACC
+
AB@AAFBBDDAAFGGGGGGGGGGHGHHGGHHGHHEGGGHHFFGHGHFGFGBBFFHFHHGHHHHHHFHHHGGGGGHHFEEFEFGFHHHHHHGHGHFHEHGHHGFHHHHGHHHGHHGGGGGHHHHHHHHHHFHFFHHHGGGC/FHGGGGGGF
@M02034:409:000000000-BFKT7:1:2101:18995:26598 1:N:0:31
AAAGTCGAGGTGCCTAAAGTGGCAACCCAGACTGAGGGGCGGGTTGGTGGTGTAGAGCTTCCTGTAGCCGCATGGCGTTCGTACTTAAATATGGAACTAACCATTCCAATTTTCGCTGTCTCTTATACACATCTCCGAGCCCACGAGACC
+
AABBBFABBBBBGGGFGGGFFGGFGFHDGHHGHHHHGGGGGGG/BEGEFGEFHFHHGGHHHHHHGHHGHGGGGGHFDGGGGGFHHHFGHGFHGHDFGHEFGHFHHBFFHHHHHGDDGGEDHFGGBGFD0CDFGGDFD@D@CEGFGGCGGG
@M02034:409:000000000-BFKT7:1:2101:19300:26605 1:N:0:31
AAAGTCGAGGTGCCTAAAGTGGCAACCCAGACTGAGGGTAGGGTTGGTGGTGTAGAGCTTCCTGTAGCCGCATGGCGTTCGTACTTAAATATGGAACTAACCATTCCAATTTTCGCTGTCTCTTATACACATCTCCGAGCCCACGAGACC
+
CBBCCFCCCBCCGGGGGFFGGGGHHHHGGHHGHHGHGGAGGGGHHGGEFGEGHHHHFHHHHHHHHHHHHGGGGGHHGGGGGGHHHHHHHHGHHHGHHHHHHGFGFHHGHHHHHHGGGGFHHHHHEHGHFHHHHHHHGG?FDCGGGCGGGG
@M02034:409:000000000-BFKT7:1:2101:20185:26623 1:N:0:31
AAAGTCGAGGTGCCTAAAGTGGCAACCCAGACTGTTG
+
AAAAAFAADDAAGGGDF1GD110FGCHGCEFGGGHHB
@M02034:409:000000000-BFKT7:1:2101:19123:26624 1:N:0:31
AAAGTCGAGGTGCCTAAAGTGGCAACCCAGACTAATAAGAATGTTGGTGGTGTAGAGCTT
+
>A?AA@>>1A>AAF1FGGG3BGCBAAFAAGH0GE1FDFHGDBBFGHF//AEFAAF2DDAB
@M02034:409:000000000-BFKT7:1:2101:12597:26627 1:N:0:31
AAAGTCGAGGTGCCTAAAGTGGCAACCCAGACTACTAATAAGGTTGGTGGTGTAGAGCTTGCTGTAGCCGCATGGCGTTCGTACTTAAATATGGAACTAACCATTCCAATTTTCGCTGTCCTTATACACATCTCCGAGCCCACGAG
+
AAAABFBA>D>AFGGGFFGEABBFGGFEF222FBGG55FGGG3GG22E2F1BGGGAAGHF3BDGDEFH3BA0EEGFGGGFEFHH1G4FGHDH4GBBFGHHBHHHHHD4EHFFHF/<?/?GGGFFED2GBFGHGGBA@?C/?GG//<
@M02034:409:000000000-BFKT7:1:2101:11497:26639 1:N:0:31
AAAGTCGAGGTGCCTAAAGTGGCAACCCAGACTAATGGTGGTGTACATCTTCCTGTAGCCGCATGGCGTTCGTACTTAAATATGGAACTAACCATTCCAATTTTCGCTGTCTCTTATACACATCTCCGAGCCCACGAGACCTCTCTATAT
+
3AAA>DABBBAAGGGGGGGGGGGFHHHGGFHGHA3FGHFGEGGHH5F5GHFFHHHHHFHHGGFG1FGGGGGGAHHGHHGFHHHGGHGHFGHHHHHHHGFHGGHHGGGGGEGFFHHHHHHFHBFGHFFEEG@DEEF@CGFFG<C2?1<1@?
@M02034:409:000000000-BFKT7:1:2101:16250:26642 1:N:0:31
AAAGTCGAGGTGCCTAAAGTGGCAACCCAGACTCAGAAGCAGGTTGGTGGTGTAGAGCTTCCTGTAGCCGCATGGCGTTCGTACTTAAATATGGAACTAACCATTCCAATTTTCGCTGTCTCTTATACACATCTCCGAGCCCACGAGACC
+
AAABAFBCBD>AGGGGGGGGFFGGHHHGGGHGHHHHHHHHHHHFGGGEFFEFGHHGHHHHHHHHFHHHHFGGGGHHGGGGGGHHHHHHHHHHHGGGGHGGHHGHHHHHHHHHHHGGGGDHHGHHHHHHGHHHHHHHGFGGGGHGGGCGDF
@M02034:409:000000000-BFKT7:1:2101:16911:26644 1:N:0:31
AAAGTCGAGGTGCCTAAAGTGGCAACCCAGACTTCGCATCTTGTTGGTGGTGTAGAGCTTCCTGTAGCCGCATGGCGTTCGTACTTAAATATGGAACTAACCATTCCAATTTTCGCTGTCTCTTATACACATCTCCGAGCCCACGAGACC
+
ABCBBFCCBD>AGGGGGGGFGGFHHHHGGHHGHHGGGGGGHHHHGHHEFG1BFGHDGHHHHHHHHFHHHGGGGGGHGFGGGGHHHHHGHHHHHHHHHHGGHHFHHHHHHHHHHHGGGGGHGHHHGHHHGHHGHHHFGFGFGGHGGGCGGC
@M02034:409:000000000-BFKT7:1:2101:19737:26648 1:N:0:31
AAAGTCGAGGTGCCTAAAGTGGCAACCCAGACTACTACGCGTGTTGGGCGTGTAGAGC
+
BBBBBFBBBBBBFGGGGGGFGFGHHGHGGHGGHHCG5BE2AEFGFFC01AA0A2D555
@M02034:409:000000000-BFKT7:1:2101:9230:26664 1:N:0:31
AAAGTCGAGGTGCCTAAAGTGGCAACCCAGACTTGTGGTCAGGTTGGTGGTGTAGAGCTTCCTGTAGCCGCATGGCGTTCGTACTTAAATATGGAACTAACCATTCCAATTTTCGCTGTCTCTTATACACATCTCCGAGCCCACGAGACC
+
CCCCCFBCCCBCGGGGGGGGGGGHHHHGGHHGHGHGHDFFDBGHHHE2B1EFGBGBFBHFEA5BF5FFFEG?EGG10?>11?FEFFHH3D@4B33@@FHHFH3F?BGFFGHHHBE/EAFB4BFHFHGB3FFHFGHF?/BBF/G?/</C<<
@M02034:409:000000000-BFKT7:1:2101:8473:26664 1:N:0:31
CACTTCTCTTTTCCTAAAGTGGCAACCCAGACTAGTGGTGTTGTTGGTGTAGAGCTTCCTGTAGCCGCATGGCGTTCGTACTTAAATATGGAACTAACCATTCCAATTTTCGCTGTCTCTTATACACATCTCCGAGCCCACGAGACCTCT
+
>1>1>BBB3BDFGFGGGGGGGGFGHHHGFGCGCDFAFGFFHGHHHEHEFGGHFFHHHFHHHHFHHHGGGGGHFEGEFEE>GGHHGEFBGHHFFFHGGGHFHHHHF@GHHHDE?EEEHHHGFBGBFBFGHGHHGF/CGGGHFBB@EGFH<G
@M02034:409:000000000-BFKT7:1:2101:11336:26677 1:N:0:31
AAAGTCGAGGTGCCTAAAGTGGCAACCCAGACTAATAATAATGTTGGTGGTGTAGAGCTTCCTGGAGCCGCATGGCGTTCGTACTTAAATATGGAACTAACCATTCCAATTTTCGCTGTCTCTTATACACATCTCCGAGCCCACGAGACC
+
BBABB@AADBABGGGGGGGEGGGGBGGDDHHGGFDGHGHD5DDGHHAABAAFB3B5F5BFFAGG3BAAAEA0EEEEE?EEE12?B4B3FGFGHB3EFFHHHAFBGFE4DHGHH4EEEDEHF4BFFGDHBGDFHHHGGGGCGEHGCFCFGC
@M02034:409:000000000-BFKT7:1:2101:9225:26685 1:N:0:31
AAAGTCGAGGTGCCTAAAGTGGCAACCCAGACTTGTGGTCAGGCTGGTGGTGTAGAGCTTCCTGTAGCCGCATGGCGTTCGTACTTAAATATGGAACTAACCATTCCAATTTTCGCTGTCTCTTTTAGACATCTC
+
BAABBFBABBAAGGGGGGGGGGGFHHHGGHHGHH3AGGGH5F23BBABCEAF13D5BA335FFG5DF5ABE@EGHBEEGEEF2??F4F3BB@BB33@FBE303B34B44FDGB4//EE?3?4BB4BB2??33FGD
@M02034:409:000000000-BFKT7:1:2101:9429:26691 1:N:0:31
AAAGTCGAGGTGCCTAAAGTGGCAACCCAGACTCAGCATCAGGTTGGTGGTGTAGAGCTTCCTGTAGCCGCATGGCGTTCGTACTTAAATATGGAACTAACCATTCCAATTTTCGCTGTCTCTTATACACATCTCCGAGCCCACGAGAC
+
BBBBAFBADDBBGGGGGGGGGGGHHHHGGHHGHGHGGHHHFHHHFHGEFFEFHHHGHHHHGHHFGHHHHGG?EGHHGGGGGGHHHHHHHHHHHHFFFGFFGFEGHHFHHHHHHGGEGGGHHGHFBHFFHHHHHHHHGGCFFFHGGGGGG
@M02034:409:000000000-BFKT7:1:2101:9391:26696 1:N:0:31
AAAGTCGAGGTGCCTAAAGTGGCAACCCAGACTAAGGGTGGTAAGGAGCTTCCTGTAGCCGCATGGCGTTCGTACTTAAATATGGAACTAACCATTCCAATTTTCGCTGTCTCTTATACACATCTCCGAGCCCACGAGACCTCTCTACAT
+
CCCCCFCCCCBCGGGGGGGGGGGHHHHGGHHGHHHHHHGFGGHHHHFHHHHHHHHHHHHHGEEGGHGFGGGGGGGGHHFHHHHHHFGFHHHHHHHHGGHHGHHHHGGGGEHHHHHHHHHEHGGHGGFD>DGGGHGGGGGGFGHHHHHHHH
@M02034:409:000000000-BFKT7:1:2101:9444:26701 1:N:0:31
AAAGTCGAGGTGCCTAAAGTGGCAACCCAGACTTCGGCTGAGGTTGGT
+
A>A1AFAA>D>AFFGGGGGG1BBEFHHEEAGCC2DF00AA0B/BBB/E
@M02034:409:000000000-BFKT7:1:2101:8814:26703 1:N:0:31
AAAGTCGAGGTGCCTAAAGTGGCAACCCAGACTGCTGGTGGTGTATGTCTTCCTGTAGCCGCATGGCGTTCGTACTTAAATATGGAACTAACCATTCCAATTTTCGCTGTCTCTTATACACATCTCCGAGCCCACGAGACCTCTCTACAT
+
BBBBBF?ADBBBGGGGGGGGGGGGHHHGGHHGHHHHHHHGFGGHGHGHHHHHHHHHHFHFGGEFGHGGEGGGE2FFGGGGHHGHHFGHGGHHHHHHHHHFGGHHHGGGGGHHHHHGHHHGFFHHHHHGGGGGGHEF?DGGFFHHHGHGHH
@M02034:409:000000000-BFKT7:1:2101:12622:26705 1:N:0:31
AAAGTCGAGGTGCCTAAAGTGGCAACCCAGACTGTTGGTGGTGTAG
+
A3AA>BA>D>A>FGGGF4FBFGGH444B2BAAA33D32AAEEF235
@M02034:409:000000000-BFKT7:1:2101:16644:26715 1:N:0:31
AAAGTCGAGGTGCCTAAAGTGGCAACCCAGACTCCGACGTCTGTTGGTGGTGTAGAGCTTCCTGTAGCCGCATGGCGTTCGTACTTAAATATGGAACTAACCATTCCAATTTTCGCTGTCTCTTATACACATCTCCGAGCCCACGAGAC
+
A?A@BFAABB2AFGGGGGGBE4FFHHHGEHHGGGHEEEEGDHEHHFEAFAABADGFGBFGF3DFGHFFHG@EEEHG@>EFE?B1EGFFGB4FG3BGHH3BFGFGHHFFHHHHHHGGGGCGDBGGFFFHHHEGGFHF?BCCA/FFGGGGG
@M02034:409:000000000-BFKT7:1:2101:13800:26726 1:N:0:31
AAAGTCGAGGTGCCTAAAGTGGCAACCCAGACTTTG
+
>1AA1B>>AA>AGFGGGFB3AFFFEBFEFEGFG21B
@M02034:409:000000000-BFKT7:1:2101:20533:26740 1:N:0:31
AAAGTCGAGGTGCCTAAAGTGGCAACCCAGACTTGTAATAAGGTTGGTGGTGTAGAGCTTCCTGTAGCCGCATGGCGTTCGTACTTAAATATGGAACTAACCATTCAATTTTCGCTGTCTCTTATACACATCTCCGAGCCCACGAGACCT
+
BBBABFAAB@ABGGGGFGGFGCFHHDHGGHHGHHHHHHHHHHH5FGFAFGGGHHHGHEHHBGGBHHHHHGGGGGHGG?EF?ECGHG4BGHFFHGFGFFBG@F3FG4FEHHFHF/>EE?FFFGHHGFDHF?CFGHBDDGGGEEF/@/<C/F
@M02034:409:000000000-BFKT7:1:2101:10093:26743 1:N:0:31
AAAGTCGAGGTGCCTAAAGTGGCAACCCAGACTAATCAGAATGTTGGTGGTGTAGAGCTTCCTGTAGCCGCATGGCGTTCGTACTTAAATATGGAACTAACCATTCCAATTTTCGCTGTCTCTTATACACATCTCCGAGCCCACGAGACC
+
>3>AAFBB?DAA4BGGGGGGGGFFGEGE2FGGHHBHHHHHHHHHGGEEAAEBGFHFHHHHH3GFHHHHHGEGGEHHGGGEGGFHHHBFFG4GHHBGCGFFGHHHHHHHHHHGFGEFGDEGEGGHFFFHGFFHHHHH/B@C/?GFG//?A<
@M02034:409:000000000-BFKT7:1:2101:9328:26746 1:N:0:31
AAAGTCGAGGTGCCTAAAGTGGCAACCCAGCTGGCTGGTGGTGTAGAGCTTCCTGTAGCCGCATGGCGTTCGTACTTAAATATGGAACTAACCATTCCAATTTTCGCTGTCTCTTATACACATCTCCGAGCCCACGAGACCTCTCTACAT
+
CCCBCFCCCCCCGGGGGGGGGGGHHHHGFHHHFHGHGFCHGGGHGHEGHHHHHHHHHHHHGFEGGHHGGGGGGFHHHHHHGHHHHGGHHHGHHHHHHHHHHHHHHGGGGGGHHHHHHHHGHHHHHHHGCFGGGHGGGGGDFHHHHHHFHG
@M02034:409:000000000-BFKT7:1:2101:19826:26746 1:N:0:31
AAAGTCGAGGTGCCTAAAGTGGCAACCCAGACTAATAATGATGTTGGTGGTGTAGAGCTTCCTGTAGCCGCATGGCGCTCGTACTTAAATATGGAACTAACCATTCCAATTTTCGCT
+
BABBAFBBBB2AFGGGGFGGGFGFHAAAAEC2F33FA5AG555DFF22BABFH3A5F53BG3EA5BA5BEE0AEHFE1>?//>AGGFFH44FGB3FG3FCBBBB34B44F?G44>/E
@M02034:409:000000000-BFKT7:1:2101:21620:26759 1:N:0:31
AAAGTCGAGGTGCCTAAAGTGGCAACCCAGACTACGCATGCTGTTGGTGGTGTAGAGCTTCCTGTAGCCGCATGGCGTTCGTACTTAAATATGGAACTAACCATTCCAATTTTCGCTGTCTCTTATACACATCTCCGAGCCCACGAGACC
+
BAABBFBADBABFGGGGGGGGGGHHGHGFHHGHHHGGFGGHH5BFAGEFGEFHHHDFFHHHBGHGFHFHGGGGGHGG?EGGEEHHHHHHHHHFFGHFFFFHHFHHHHGHGGHHHGGGGEH4GHHHGDFFGHHHHGHCCFGFGGGG?@DFG
@M02034:409:000000000-BFKT7:1:2101:22676:26771 1:N:0:31
AAAGTCGAGGTGCCTAAAGTGGCAACCCAGACTAATGGTGGTGTACAGCTTCCTGTAGCCGCATGGCGTTCGTACTTAAATATGGAACTAACCATTCCAATTTTCGCTGTCTCTTATACACATCTCCGAGCCCACGAGACCTCTCTACAT
+
BBBBBFBBBBBBGGGGGGGFFGGHHHHGGHHGHHHHHCGGGGGHHHHHHHHGHHHHHHHHGEEEGHHGGGGGFHHGHHFHGGHHHFGGHGHHHHHHHHHHHHHHHGGGGGHHHHHHHHHEHGHFGHGG?DG/FGFC/DGGGHFHHHHGHH
@M02034:409:000000000-BFKT7:1:2101:22035:26783 1:N:0:31
AAAGTCGAGGTGCCTAAAGTGGCAACCCAGACTGAGGATAAGGTTGGTGGTGTAGAGCTTCCTGTAGCCGCATGGCGTTCGTACTTAAATATGGAACTAACCATTCAATTTTCGCT
+
AABBADAADBBAGGGGGGGGGGGHHHHGGHGCHHHCFBHFAGH5FFEEEFGGC3GFGHBG5GF5BGGBFDFCE?BFEGCGEEHFGFHFFGGDFE33FCBFFE3BGDDBGHGHF//<
@M02034:409:000000000-BFKT7:1:2101:22794:26787 1:N:0:31
AAAGTCGAGGTGCCTAAAGTGGCAACCCAGACTGTTCATGGTGTAACTCTTCCTGTAGCCGCATGGCGTTCGTACTTAAATATGGAACTAACCATTCCAATTTTCGCTGTCTCTTAACACATCTCCGAGCCCACGAGACCTCTCTACAT
+
A@ABAFBBBBABGGGGBGGGGGGFFGHGFHHEHHHGHHHHHHHEHDGGGEGGFHHGFHHHEEFEEGGGGGGGGFEFGHHHHHHHHGGHHHFHHHHHHFFHGHHHGEFGGGHHEGGD4GHBGGHHHHC@?BBFHFF/<ADGHFHFFHGED
@M02034:409:000000000-BFKT7:1:2101:9188:26795 1:N:0:31
AAAGTCGAGGTGCCTAAAGTGGCAACCCAGACTTCTTATCAGGTTGGTGGTGTAGAGCTTCCTGTAGCCGCATGGCGTTCGTACTTAAATATGGAACTAACCATTCCAATTTTCGCTGTCTCTTATACACATCTCCGAGCCCACGAGACC
+
AABCAFBABDCCGGGGGGGGFGGHHHHGGHHGHHHHGHHHFFFFGGGBEEFGGFGGGHHHHHHHHHGFGEFEGEHGEGGGGGHHGHHGFGGHHHHGHHGHGHBFGFFDFHHHHFFGGGGGHHHHHHGHHHHHHHGGC@@DGGHGGGGGGA
@M02034:409:000000000-BFKT7:1:2101:21617:26802 1:N:0:31
AAAGTCGAGGTGCCTAAAGTGGCAACCCAGACTACTGAGAAGGTTGGTGGTGTAGAGCTTCCTGGAG
+
BABBBFBBBBABGGGGGGGGGGGHHFHGGHHGFB3DFGG55BGB322AB1EAF3D5EB3ABGHF3FB
@M02034:409:000000000-BFKT7:1:2101:10075:26803 1:N:0:31
AAAGTCGAGGTGCCTAAAGTGGCAACCCAGACTAGGG
+
AABBBFBA@BB@BBGGFF4G5DFGFAHGGHAFBH3FH
@M02034:409:000000000-BFKT7:1:2101:16694:26808 1:N:0:31
AAAGTCGAGGTGCCTAAAGTGGCAACCCAGTGTCCGGGTGGTGTAGAGCTTCCTGTAGCCGCATGGCGTTCGTACTTAAATATGGAACTAACCATTCCAATTTTCGCTGTCTCTTATACACATCTCCGAGCCCACGAGACCTCTCTACA
+
AABAAFBBCDAAGFGGGGGFGGGFHHHGGHBFGHHGGG2EFEGHGHHHHGHHHHHHGGHHGCEFGHHGGGGEEGHHHHHHHHHHHBFGFGHHHHHHGGHHHHHHHGGGGGHHHHHEHHHFHHHGHHHGCGGGAGGGGFGGEGHGGHGHH
@M02034:409:000000000-BFKT7:1:2101:19670:26817 1:N:0:31
AAAGTCGAGGTGCCTAAAGTGGCAACCCAGACTAGTAATAATGTTGGTGGTGTAGAGCTTCCTGTAGCCGCATGGCGTTCGTACTTAAATATGGAACTAACCATTCCAATTTTCGCTGTCTCTTATACACATCTCCGAGCCCACGAGACC
+
A1AAAFAADD>AFFGGFGDGGGGHGHHCFHAFHFHF2EFGHHHHHDEEFGEAGFHHGGHFGGGHHFHGFFGCFEFHGGEEEE0GHHF@FGFHHFGHHFHHHFHHHHBHHHHFGGGGGGGGHHHFHHGDGFHHHHGHFCGG?FGGG?C/CF
@M02034:409:000000000-BFKT7:1:2101:19144:26826 1:N:0:31
AAAGTCGAGGTGCCTAAAGTGGCAACCCAGACTCAGGAGAATGTTGGTGGTGTAGAGCTTCCTGTAGCCGCATGGCGTTCGTACTTAAATATGGAACTAACCATTCCAATTTTCGCTGTCTCTTATACACATCTCCGAGCCCACGAGACC
+
ABBAAFABD?AAGGGF44FFFGGHHHHGGHHFHHHH33B2G3DFFGHGEGEFHHHGHHGHHHHHHHGGGGGGGGHHGGGGGGHHHHFFDGGHHGHHHHGGGHHHHHHHHGHHHHGGGGGEHHHHGHHHHFHHHHGGGGGGGGHGGGGGGG
@M02034:409:000000000-BFKT7:1:2101:13535:26830 1:N:0:31
AAAGTCGAGGTGCCTAAAGTGGCAACCCAGACTCCTAATAATGTTGGTGGTGTAGAGCTTCCTGTAGCCGCATGGCGTTCGTACTTAAATATGGAACTAACCATTCCAATTTTCGCTGTCTCTTATACACATCTCCGAGCCCACGAGACC
+
ABBAAFAADD>ACGGGGGG6GFGHHHHGGGHGHHHHHHHHHFFGFGGEGFBBGHHGGHFGHGHHGHGHHGGGGGHHGEEFEFGHHHHEFH44GHGHHF3EHHHHEHHHHHHHHHGGGGFHHHHHHHHHHHHBGHHHGC<CFGHG@DCG?F
@M02034:409:000000000-BFKT7:1:2101:10156:26831 1:N:0:31
AAAGTCGAGGTGCCTAAAGTGGCAACCCAGTTTGTTGGTGGTGTATCTCTTCCTGTAGCCGCATGGCGTTCGTACTTAAATATGGAACTAACCATTCCAATTTTCGCTGTCTCTTATACACATCTCCGAGCCCACGAGACCTCTCTACAT
+
A?AB>BAADBBAGGGGGGGGFGGHHHHGGHBGGHHHGHGGEGGGHHHHGHHHHHHHHFGHEEGGEGFEFGGGGHHHHGHGHFHHHGGHHFFGHGHHGGFFGHHHHGFGGGHHHHHHHGHGHHGGGGHGCGGFGEFDGGGDGHHFHHHHHH
@M02034:409:000000000-BFKT7:1:2101:10715:26834 1:N:0:31
AAAGTCGAGGTGCCTAAAGTGGCAACCCAGACTAGGGGTGGTGTAAAGCTTCCTGTAGCCGCATGGCGTTCGTACTTAAATATGGAACTAACCATTCCAATTTTCGCTGTCTCTTATACACATCTCCGAGCCCACGAGACCTCTCTACAT
+
AAAABBAADAABGGGGGGGBFGGHFEFFDHHGFHFHHGGGGEFHHHHHHHHGHHHHGHHHGCEGGHHGEEFGEFHFHHHFHHHHHFGHHHHHHHHHHHGHHHHHHGGGGGFHHHHGHHHHHGHHHHHG?DGGGHGGCGGCFCHHHHHHHH
@M02034:409:000000000-BFKT7:1:2101:13519:26839 1:N:0:31
AAAGTCGAGGTGCCTAAAGTGGCAACCCAGACTCCTAATAATGTTGGTGGTGTAGAGCTTCCTGTAGCCGCATGGCGTTCGTACTTAAATATGGAACTAACCATTCCAATTTTCGCTGTCTCTTATACACA
+
AAAB>DAAD>AAGGGGGGF6FFFHHGHGGGGCHHHGHHGHHFH5BFC22EEFAGGGGFGHHHFFBAFDABEEFDFFE?EEDEGE?GGHFFH@F3DB33@BG13B3B4?FFGG44>>EG?BF4B44B4?BBD
@M02034:409:000000000-BFKT7:1:2101:15739:26843 1:N:0:31
AAAGTCGAGGTGCCTAAAGTGGCAACCCAGAAGGTTGGTGATGTACTGCTTCCTGTAGCCGCATGGCGTTCGTACTTAAATATGGAACTAACCATTCCAATTTTCGCTGTCTCTTATACACATCTCCGAGCCCACGAGACCTCTCTACAT
+
AABBBFAADD>AGGGGGFFBFGFHFHHGGHH33BFHGGBF55GGF5A5BFHHHHFFHHGHGCEFEHHG?EGEBB?GHGEGHHFHGFEGHHGFHFGHHHHHHHHH4EGGFEGHFHHGHHFHHGHHHGFE>BCGEHGCB@AD/GHBFFHHH?
@M02034:409:000000000-BFKT7:1:2101:19736:26844 1:N:0:31
AAAGTCGAGGTGCCTAAAGTGGCAACCCAGAGTAATGATAAGGTTGGTGGTGTAGAGCTTCCTGGAGCCGCGTGGCGTTCGT
+
CCCCCFCCCCCCGGGGGGGGGGGHHHHGGHH25D5FH5GF5FGHDGCEC?EEFAG5ADDF5FE532B21EE0>>>//?>F1?
@M02034:409:000000000-BFKT7:1:2101:10730:26845 1:N:0:31
AAAGTCGAGGTGCCTAAAGTGGCAACCCAGACTACGCCTTCGGTTGGTGGTGTAGAGCTTCCTGTAGCCGCATGGCGTTCGTACTTAAATATGGAACTAACCATTCCAATTTTCGCTGTCTCTTATACACATCTCCGAGCCCACGAGACC
+
AABCAFBCCCBCGGGGGGGGGGGBGHHGEGHGHHHGGGHEHHGFGEGEEEFGFFHHFHHHGHHHHHHHHFGGGGHHGGGGGGHHHHHHHHGHHHGGFGFGGHGGFEHFHHHHHHGGGGGGHHHHGHFGGFHGGHFBDBC@FGFGGGGGGF
@M02034:409:000000000-BFKT7:1:2101:13814:26845 1:N:0:31
AAAGTCGAGGTGCCTAAAGTGGCAACCCAGACTAATCATACGGTTGGTGGTGTAGAGCTTCCTGTAGCCGCATGGCGTTCGTACTTAAATATGGAACTAACCATTCCAATTTTCGCTGTCTCTTATACACATCTCCGAGCCCACGAGACC
+
AAAAADAADD2A4CEGGGG6GBFB4GHDCGFGCDFE3DGG5BEFFEGAFEBFFFHEHHBGHFHFBFFGHEEEFGGHG1>FFEFGHFGHBG44FGFFH3FHHHHF3GHGHHHBHHGGGGEFFGGHGHHHFHGG1FGHGGGCC/FF@@CGAF
@M02034:409:000000000-BFKT7:1:2101:15724:26854 1:N:0:31
AAAGTCGAGGTGCCTAAAGTGGCAACCCAGACTGTTGGTGATGTACTTCTTCCTGTAGCCGCATGGCGTTCGTACTTAAATATGGAACTAACCATTCCAATTTTCGCTGTCTCTTATACACATCTCCGAGCCCACGAGACCTCTCTACAT
+
AAAABFBBB@>AGGGGGGFBGGGGHHHGGHHGFHFGHHAFFGHGFHHHEHHFFHHGFGB3EE?FEHBFB0F>B?1?GFFFG@BFD3BFBBGGHFHFHFFEGFHFGEFAAEFHFGHFH4B4GFGFFF3?/</BCG/B<@?//<@G<GD1??
@M02034:409:000000000-BFKT7:1:2101:17292:26856 1:N:0:31
AAAGTCGAGGTGCCTAAAGTGGCAACCCAGACTGAGGGTGGTGGTGG
+
ABCBAFBBCCAAGGGGGGGGGGGHHGHGD222B333B?2B?2B2AAB
@M02034:409:000000000-BFKT7:1:2101:13813:26866 1:N:0:31
AAAGTCGAGGTGCCTAAAGTGGCAACCCAGACTAATCATACGGTTGGTGGTGTAGAGCTTCCTGTAGCCGCATGGCGTTCGTACTTAAATATGGAACTAACCATTCCAATTTTCGCTGTCTCTTATACACATCTCCG
+
BABBBFBBBB>AGGGGGGGAGFGHHHHGGHHGHHHGFBHFDFGHEGAEFGEEA3G5DAAAFGGGADAABEE0EEE1E1>1>>B1?FGHFFB4B333FFHF?B3F3DH4DFEGHD?/E?/?44BBBF33B?22GBG2<
@M02034:409:000000000-BFKT7:1:2101:9232:26869 1:N:0:31
AAAGTCGAGGTGCCTAAAGTGGCAACCCAGACTAAGGGTGGTGTGGAGCTTCCTGTAGCCGCATGGCGTTCGTACTTAAATATGGAACTAACCATTCCAATTTTCGCTGTCTCTTATACACATCTCCGAGCCCACGAGACCTCTCTACAT
+
ABCCCFCBCBBCGGGGGFGGGGGHHHHGGHHGGHHHHHGGGGGHGGGHHHHHHHHHHHHHFEEEGHHGGGGGGGHHHHHHGFHHHGGHGHFHHHHHFGFFFGHHHGGGGEGHHHHEHHHFHGHHHHFFBDGGGGEGFGDE/BFFHHBFH?
@M02034:409:000000000-BFKT7:1:2101:18614:26881 1:N:0:31
AAAGTCGAGGTGCCTAAAGTGGCAACCCAGACGATTGGTGGTGTACTTCTTCCTGTAGCCGCATGGCGTTCGTACTTAACTATGGAACTAACCATTCCAATTTTCGCTGTCTCTTATACACATCTCCGAGCCCACGAGACCTCTCTACAT
+
AABBAFBACCBCGGGGGGGGGGGHHHHGGHHGG2AFAAGFE2FHH5EG5AFDGFGA5DEFFGEEFHA@E@FGGCCGGFB3BBBF33B@GGGB1FEFHFHHFHHHHGGGGGHHGHFDH4BF3BFEGFDDGFC<F/FCDGGGGHFHHGHHFH
@M02034:409:000000000-BFKT7:1:2101:22506:26882 1:N:0:31
AAAGTCGAGGTGCCTAAAGTGGCAACCCAGACTAAGAATAATGTTGGTGGTGTAGAGCTTCCTGTAGCCGCATGGCGTTCGTACTTAAATATGGAACTAACCATTCCAATTTTCGCTGTCTCTTATACACATCTCCGAGCCCACGAGACC
+
ABBABFABBBAAFGGGGGGBGFGCFGFAGHHGHGFFBDEGHHHHHHHEFFGFGFG5EDGGHFHHHHHHHGGEEGH1EEEFFBBFGHHEHHGHHHBFHFHHHHEGHHHFHHGHHFEGGGEHGHHFHHGFFHHFHHHEGCGGGEGGGGGG?<
@M02034:409:000000000-BFKT7:1:2101:17788:26909 1:N:0:31
AAAGTCGAGGTGCCTAAAGTGGCAACCCAGACTAAGGGTAATGTAGAGCTTCCTGTAGCCGCATGGCGTTCGTACTTAAATATGGAACTAACCATTCCAATTTTCGCTGTCTCTTATACACATCTCCGAGCCCACGAGACCTCTCTACAT
+
BBCBBFCCCCAAGGGGGGGFGGGHGHHGGHHGHHHHHHEGHHHHFHHHHHHHHHHHHHHHGGGGGGHGFGGEBFGHHHGHHHHGHEFHFGFHHHHHHHHHHHHHHGGGGGHHHHHHHHHGHHHHHHHEECGGGHGCFDGGFHHHGHGHH?
@M02034:409:000000000-BFKT7:1:2101:14394:26931 1:N:0:31
AAAGTCGAGGTGCCTAAAGTGGCAACCCAGACTAATAAGAATGTTGGTGGTGTAGAGCTTCCTGTAGCCGCATGGCGTTCGTACTTAAATATGGAACTAACCATTCCAATTTTCGCTGTCTCTTATACACATCTCCGAGCCCACGAGACC
+
AA>3ADA>3A2>BBGGGGF6A424FHH2F2FABBGHHHGCDDGGFDGEFAABBFGBEH3FFHHFFD5FGEAEFEFGEEEAEEFGEGDGHHBHGHDGHFFGHAHFHHGFFGHGHHECGG<?BDF4EE444GF1FBDF<@CCC/<C//@F/?
@M02034:409:000000000-BFKT7:1:2101:16391:26935 1:N:0:31
AAAGTCGAGGTGCCTAAAGTGGCAACCCAGACTCAGCAGGCGGTTGGTGGTGTAGAGCTTCCTGTAGCCGCATGGCGTTCGTACTTAAATATGGAACTAACCATTCCAATTTTCGCTGTCTCTTATACACATCTCCGAGCCCACGAGACC
+
B?AABFBABD>A4CGGGGGBFDFAGEFFGGHFFHHHHHGFEGGGEFGBFEABABGBHHBFHGGHHHHHFGEFGEHFC?EFEEEHHHHFGGGGGE3FGHEFEFFHHHHHHHHHHEC?G//B??FD2FGDFCGGHHFG//<?DFHGCCCD.<
@M02034:409:000000000-BFKT7:1:2101:21626:26935 1:N:0:31
AAAGTCGAGGTGCCTAAAGTGGCAACCCAGACTGGGTGTGGGGTTGGTGGTGTAGAGCTTCCTGTAGCCGCATGGCGTTCGTACTTAAATATGGAACTAACCATTCCAATTTTCGCTGTCTCTTATACACATCTCCGAGCCCACGAGACC
+
ABBB>FBAAAABGGGGGGGGGGGHHHHGGHHGHHHHFEEEGGGEEFGEFFAFGHHHFHHHHHHHHHHHHFGGGGHHEFGGGGHHHHGGHHHHHHGFCGGGHHFHHHGFHHHHHHGGGGGGHHHHHHGFGFFHCDFGGCCGGGHGGG?EFF
@M02034:409:000000000-BFKT7:1:2101:13737:26946 1:N:0:31
AAAGTCGAGGTGCCTAAAGTGGCAACCCAGACTAGTAATAAGGTTGGTGGTGTAGAGCTTCCTGTAGCCGCATGGCGTTCGTACTTAAATATGGAACTAACCATTCCAATTTTCGCTGTCTCTTATACACATCTCCGAGCCCACGAGACC
+
BAAABFBADD2>4BGFGGGFGGFFGGHBFHHGGFHDGHHHHGHHGGGEFGEBBDHDGHHHHGGGHGHHHGAEGEGHFEFFE?FFGHFFFHGGGH3FHHHFHHHHHHHFFHHHHHGGGFFHGBGHEFFGHHGHHHHHFB@DBAGGGGGGFF
@M02034:409:000000000-BFKT7:1:2101:22315:26964 1:N:0:31
AAAGTCGAGGTGCCTAAAGTGGCAACCCAGGCTAGTCAGAAGGTTGGTGGTGTAGAGCTTCCTGTAGCCGCATGGCGTTCGTACTTAAATATGGAACTAACCATTCCAATTTTCGCT
+
ABBABFABDBABFFGGGGGF5FFFGGFGGC2BFCBFHHHBH3BGFC2EC1AFH3A555AGHHH55DEDF?A0?EFA0EEFG1B?AFB@DFFHGFBFHHHH3C3?FDHB?F?GGD//E
@M02034:409:000000000-BFKT7:1:2101:19896:26964 1:N:0:31
AAAGTCGAGGTGCCTAAAGTGGCAACCCAGACTTGTCAGAAGGTTGGTGGTGTAGAGCTTCCTGTAGCCGCATGGCGTTCGTACTTAAATATGGAACTAACCATTCCAATTTTCGCTGTCTCTTATACACATCTCCGAGCCCACGAGACC
+
BBCCAFBBCBBCGGGGGGGGGGGHHHHGGHHGHGGHHHHFAGHGGGGEEEFFFFGEDFGHHHHGFGHBBEFFGGF1EFEGGGFHGFHHFHHD@G3FHHHGFE3FGGDFGHHHHFEGEEEGHHHHHHHHFGHHHFHFG?CGGGGCCGGGGE
@M02034:409:000000000-BFKT7:1:2101:14288:26974 1:N:0:31
AAAGTCGAGGTGCCTAAAGTGGCAACCCAGACTGCGTCGCCGGTTGGTGGTGTAGAGCTTCCTGTAGCCGCATGGCGTTCGTACTTAAATATGGAACTAACCATTCCAATTTTCGCTGTCTCTTATACACATCTCCGAGCCCACGAGACC
+
AAABAFABBDAAGGGGGGFFEFFHGHHGFFHGHGHEEEEFGGGEEEGAFEBFBFFGGHHHHHHFFGGFGEEFGGHHF?EGE?FGHHHGHHHHFFGFFGFFGFFHHHHGHHHHHECFGG?FFGHHGHFHFGGHHHFGECGGGFGEGGCF.<
@M02034:409:000000000-BFKT7:1:2101:14560:26982 1:N:0:31
AAAGTCGAGGTGCCTAAAGTGGCAACCCAGACTAATACTAATGTTGGTGGTGTAGAGCTTCCTGTAGCCGCATGGCGTTCGTACTTAAATATGGAACTAACCATTCCAATTTTCGCTGTCTCTTATACACATCTCCGAGCCCACGAGACC
+
>?AA3BAAD>>AFGFFFGFBFFFHFGGGGHGFHGHHHBGFHHHFGFGAFEBCFGGFGGGGFGGFBAGFBEEEGCF1EEE1FGHHFFGHFHH4FFFFHFFC@F3FF?DFGHHHFHGGGE?EBGHHHHFGFHGHHH3BFF@/>FGF/BAFGF
@M02034:409:000000000-BFKT7:1:2101:17161:26982 1:N:0:31
AAAGTCGAGGTGCCTAAAGTGGCAACCCAGACTAATCAGCTTGTTGGTGGTGTAGAGCTTCCTGTAGCCGCATGGCGTTCGTACTTAAATATGGAACTAACCATTCCAATTTTCGCTGTCTCTTATACACATCTCCGAGCCCACGAGACC
+
BAABBFBAAD2>BFGGGGGFEBFGFDGB2AFFFHHHCHHHHHGHH22BBAEAF3GDFHGHHCHHHFDGHGE0EEF1EEFFEB?GEHHFGHGHHE3@FGEGGHHHGGHEGHDGHFGCGE/3B4FGGG4?FCG2FDG2A/@D@/GGG/<</?
@M02034:409:000000000-BFKT7:1:2101:22322:26983 1:N:0:31
AAAGTCGAGGTGCCTAAAGTGGCAACCCAGACTAGTCAGGAGGTTGGTGGTGTAGAGCTTCCTGTAGCCGCATGGCGTTCGTACTTAAATATGGAACTAACCATTCCAATTTTCGCTGTCTCTTATACACATCTCCGAGCCCACGAGACC
+
BBBBBFAADBBBGGGFFGGGGGGHHHHGGHHGHBB55DA2FFEGGHGEFFGFHHHHHHHHHHHHHGHHHGGGGGHHGGGGGGHHHHBGHHGHHHFHFHHHGHHHHHGHHHHHHHGGGGGGHHHHGHHHFHHHHHHHGGGGGGHGGGGDF<
@M02034:409:000000000-BFKT7:1:2101:9945:26999 1:N:0:31
AAAGTCGAGGTGCCTAAAGTGGCAACCCAGACTAGTAATAATGTTGGTGGTGTAGAGCTTCCTGTAGCCGCATGGCGTTCGTACTTAAATATGGAACTAACCATTCCAATTTTCGCTGTCTCTTATACACATCTCCGAGCCCACGAGAC
+
BBBBBFBBBBBAGGGGGGGGGGEHHHHGGHHGHHHFFHHFFFGHHHGAB?EFFGGHGHHHGHHHFHHHHGFEGGHHGGGGEFGHHHHFHHHHHHFDFHHHHFFGGHFDHHHHFFCGGGGHGFFGFHHHGHHHGGGHGCC?DGHGGGGGG
@M02034:409:000000000-BFKT7:1:2101:15036:27005 1:N:0:31
AAAGTCGAGGTGCCTAAAGTGGCAACCCAGACTAATAAGCATGTTGGTGGTGTAGAGCTTCCTGTAGCCGCATGGCGTTCGTACTTAAATATGGAACTAACCATTCCAATTTTCGCTGTCTCTTATACACATCTCCGAGCCCACGAGACC
+
AABAAFAAD@>AAFGGGGGFGGGGHHGEFHGGHHHHHHHHHHHHHHHFGGBAFGGFHHHHHGHFFFGGHFAEGEHGEEEGEFGGHHHFHHHHHHHHGHHHHHHHHHGHHHHHHHGEGGFFHGHHFHHHHHHFHHHFE?B/C/?FCCGGGF
@M02034:409:000000000-BFKT7:1:2101:20097:27035 1:N:0:31
AAAGTCGAGGCGCCTAAAGTGGCAACCCAGACTCAGAAGAATGTTGGTGGTGTAGAGCTTCCTGTAGCCGCATGGCGTTCGTACTTAAATATGGAACTAACCATTCCAATTTTCGCTGTCTCTTATACACATCTCCGAGCCCACGAGACC
+
BBBBBFBBBB@DGGGGGGGFGGGGHHHGGHHGHHHHGHHHHHHHHHHEGGEGHHHHHHHHHHHHHHHGHGGGGGHHGGGGGGFHHGGGHHHHHHHHHHHGGHFHHGHHHHHHHHGGGGFFHHHHHHGHGHHHHHHFGGGGGGHGGGGGGE
@M02034:409:000000000-BFKT7:1:2101:21330:27036 1:N:0:31
AAAGTCGAGGTGCCTAAAGTGGCAACCCAGACTCAGGGTGGTAGGGAGCTTCCTGTAGCCGCATGGCGTTCGTACTTAAATATGGAACTAACCATTCCAATTTTCGCTGTCTCTTATACACATCTCCGAGCCCACGAGACCTCTCTACAT
+
AB@B?FAADBAABGGGGGGGGGGHHHHGGHEGHHHHHHBFEGHGGGFFDHGHGHHFHGHHFEEEEHAEEGEEEGGFGHGHHFGHG@DEGHFFGHGHHGGHGHHHHGGGGGHHHGHFHHHEGGF2B3DE/BDGAAC<<CFG/F<GFGHHFG
@M02034:409:000000000-BFKT7:1:2101:18688:27037 1:N:0:31
AAAGTCGAGGTGCCTAAAGTGGCAACCCAGAAGGTTGGTGGTGTAAATCTTCCTGTAGCCGCATGGCGTTCGTACTTAAATATGGAACTAACCATTCCAATTTTCGCTGTCTCTTATACACATCTCCGAGCCCACGAGACCTCTCTACAT
+
A?AAAFBABAABGGGGGGGGGGGHFGGGGHHF3FBFGFFCEEGFFF5BEHHHHHHEGFFHFEGGAGFEFGGGGHHGHGHGHFHHHHHHHGHHHFHHHGFGGHHHHGEFEFFHHHHGHHHFHFGGHGFD?BFDGGFG@@FGGHFHFHHHGG
@M02034:409:000000000-BFKT7:1:2101:16532:27039 1:N:0:31
AAAGTCGAGGTGCCTAAAGTGGCAACCCAGACTTCGGGGAAGGTTGGTGGTGTAGAGCTTCCTGTAGCCGCATGGCGTTCGTACTTAAATATGGAACTAACCATTCCAATTTTCGCTGTCTCTTATACACATCTCCGAGCCCACGAGACC
+
BBBBAFBCDD>AGGGGGGGBGFGHHHHGGHHGHHHGGGGGGGGFGHGEFFEFGHHGHHHHHHHHGHHHHFFGGEHGEEFFEEHHHHHHHHHHGGGHHFFFHHGHHHHHHHGHGEFGGGDHHHHHHHHFGHHGHHHHGGGGGFFGGGGGDF
@M02034:409:000000000-BFKT7:1:2101:18181:27041 1:N:0:31
AAAGTCGAGGTGCCTAAAGTGGCAACCCAGACTGGTAGGGAGGTTGGTGGTGTAGAGCTTCCTGTAGCCGCATGGCGTTCGTACTTAAATATGGAACTAACCATTCCAATTTTCGCTGTCTCTTATACACATCTCCGAGCCCACGAGACC
+
AAAAAFABBBABGGGGGGGGGFGGHHHGGHHGHHCDBGFA3AEEGHGEFFEFGHGGFHHHHHHHGHHHHGGGGGHHGGGGGGHHHHHHHHHHHHFFHHGGHHHHHHHHHHHHHHGGGGFFHHHHHHHHGHHHHHHHGGGGGGHGGGGGGG
@M02034:409:000000000-BFKT7:1:2101:21890:27076 1:N:0:31
AAAGTCGAGGTGCCTAAAGTGGCAACCCAGAATACTGGTGCTGTAGAGCTTCCTGTAGCCGCATGGCGTTCGTACTTAAATATGGAACTAACCATTCCAATTTTCGCTGTCTCTTATACACATCTCCGAGCCCACGAGACCTCTC
+
A1AAAFAADDAAGGGGFFG3BFF0GHHGCFF0B1B2DAG01BFFHHHH1GHGHGFHHFHHECAEEHHGGGFEEGHHGDGGBBFFGFBGFE1F0GGGFGG2FFHFGGGGGGGHFGHHHFHBGHGGGHHC/ECGFHA<BCCF/1@<F
@M02034:409:000000000-BFKT7:1:2101:15308:27090 1:N:0:31
AAAGTCGAGGTGCCTAAAGTGGCAACCCAGACTGTTAGTGGTGTAACTCTTCCTGTAGCCGCATGGCGTTCGTACTTAAATATGGAACTAACCATTCCAATTTTCGCTGTCTCTTATACACATCTCCGAGC
+
A?AAAFAABB>AFGGGGGGFFFFFHGHFGGFFHG3FHFHH2GFHBFFHFFF5D5BFEFFFE0A1B1BEA>FAE21B@G5FBFGBG3GF33BG1@GFHHGHHHFHD@EF?EGHGHHEHE??C3BBBFBAEEG
@M02034:409:000000000-BFKT7:1:2101:15764:27102 1:N:0:31
AAAGTCGAGGTGCCTAAAGTGGCAACCCAGACTGATCGGCAGGTTGGTGGTGTAGAGCTTCCTGTAGCCGCATGGCGTTCGTACTTAAATATGGAACTAACCATTCCAATTTTCGCTGTCTCTTATACACATCTCCGAGCCCACGAGAC
+
>>AA>5AADD>>F45ABGBBFFFFHGFFFFHFHFGHFFCEEEE2BFEEEEBA13D5FFBC5FHFBFFD3?0>1EHFEB>F??GGFHHGDGFFFFDF?3BF3FEG344BG4GFFBE<?C/?3?FFFHG33?F2GGDGC/@/DFHGGFGGG
@M02034:409:000000000-BFKT7:1:2101:8169:27118 1:N:0:31
AAAGTCGAGGTGCCTAAAGTGGCAACCCAGACTGC
+
@@1A?@1A?11@CFFGGGGB1FF0CHCCG0CGCFG
@M02034:409:000000000-BFKT7:1:2101:19059:27119 1:N:0:31
AAAGTCGAGGTGCCTAAAGTGGCAACCCAGACTGGGGGGGGGGT
+
AAAABFBBBB2AGGGGGGGGGGGHGGHDFHAFGH2BEGGG;;-;
@M02034:409:000000000-BFKT7:1:2101:8934:27124 1:N:0:31
AAAGTCGAGGTGCCTAAAGTGGCAACCCAGACTGATCGGTGTGTTGGTGGTGTAGAGCTTCCTGTAGCCGCATGGCGTTCGTACTTAAATATGGAACTAACCATTCCAATTTTCGCTGTCTCTTATACACATCTCCGAGCCCACGAGAC
+
BBBBBFBBBBBABGGGGGGGGFGHGHHFFHGGHHHHHGGBEEEHGHHEFGEBFFHFHEHHHGHHGGHHHGFGGGHGGEGFEFGGHHGFHHGHHHBFFFGFHGFHHHHHHHHHHFGGGGGHFHHHHHHFFFHHHHHHFD/@CEHFFCFGD
@M02034:409:000000000-BFKT7:1:2101:18220:27145 1:N:0:31
AAAGTCGAGGTGCCTAAAGTGGCAACCCAGACTTCGGGGGGGGTTGGTGGTGTAG
+
BCCCBFABBBAAGGGGGGGFGFGHHHHGGGHGH55BEEGGGGFF;@;AAAAE90;
@M02034:409:000000000-BFKT7:1:2101:23170:27169 1:N:0:31
AAAGTCGAGGTGCCTAAAGTGGCAACCCAGACTCAGAGTCAGGTTGGTGGTGTAGAGCTTCCTGTAGCCGCATGGCGTTCGTACTTAAATATGGAACTAACCATTCCAATTTTCGCTGTCTCTTATACACATCTCCGAGCCCACGA
+
AAAAAFAADBABGGGGG4FBGFGHHHHGFHH2FFHHFFGHHHFBDGGEEE1FFDG5FD3BFFHGBFGFFFGGEGGEE?/1EEFGHGFFHBDDGHBE@GHFB03FFFHHHGHHHBEEGGGBFBHHFHBFDFHHGFB?D@BCCEHE?C
@M02034:409:000000000-BFKT7:1:2101:21863:27195 1:N:0:31
AAAGTCGAGGTGCCTAAAGTGGCAACCCAGGCGTTGGGTGGTGTAGAGCTTCCTGTAGCCGCATGGCGTTCGTACTTAAATATGGAACTAACCATTCCAATTTTCGCTGTCTCTTATACACATCTCCGAGCCCACGAGACTTCTCTACAT
+
>3AAAFBBBB>A4FGGGGGDAGGGHGHEFHCGEGCFHGEECECGG5BD5FFHHGHHGHBFEA>EBFGF?EBBBB?FGBFFGBGHF@BBBFC3GBFGFGFDFGHF4>EEEEFHHGHHHHGFHFHHGGGDCFDGEHFADGGG1FHG1FFBGG
@M02034:409:000000000-BFKT7:1:2101:18030:27199 1:N:0:31
AAAGTCGAGGTGCCTAAAGTGGCAACCCAGACTGGGCAGGATGTTGGTGGTGTAGAGCTTCCTGTAGCCGCATGGCGTTCGTACTTAAATATGGAACTAACCATTCCAATTTTCGCTGTCTCTTATACACATCTCCGAGCCCACGAGACC
+
CBCBCFBABD>AFGGGGGGFGGGGHCGGGHGGH3B222A2B3BFGHEABEEAGFGEGHFGGFGHGGHFFEEGGEHGGEFGEBBGHHHGGGFDGDFDGHHFGFHHHHGFGHHHHFEEGGFHFBFHFBHHHGF2GHHHFCCGGFFECCGF/F
@M02034:409:000000000-BFKT7:1:2101:15824:27210 1:N:0:31
AAAGTCGAGGTGCCTAAAGTGGCAACCCAGTCTTTGGGTGGTGTAGAGCTTCCTGTAGCCGCATGGCGTTCGTACTTAAATATGGAACTAACCATTCCAATTTTCGCTGTCTCTTATACACATCTCCGAGCCCACGAGACCTCTCTACAT
+
AAAA>3A1>1>1BGG111BFBGGHHHCEFH1FGGFHHGAAEEFABGGFGFHHHGGBDFDGEEEGBCFE/EFGGGHHGHHFHHHHHHFGFFGHFHFHHHFHHHHHFGGFECGFHFB1GGGHHFHFHFFC?@@CGHGGGGG?GBC1GHGFF<
@M02034:409:000000000-BFKT7:1:2101:11501:27229 1:N:0:31
AAAGTCGAGGTGCCTAAAGTGGCAACCCAGACTCTTATGACTGTTGGTGGTGTAGAGCTTCCTGTAGCCGCATGGCGTTCGTACTTAAATATGGAACTAACCATTCCAATTTTCGCTGTCTCTTATACACATCTCCGAGCCCACGAGACC
+
BABBBFBBB@AAFGGFGGGGGGGHHHHGGG2FGGHHHHHHHHHHHFE22AFABFGDDFHGFGFHHFEEFFGEGEHCGGGGEEBFHGG3GHFHHE3BFHHHGHGHHHHHFHGHHHGGGGEFHFGF4GBBBG?GFHFFDDGFGGHGF?C<AC
@M02034:409:000000000-BFKT7:1:2101:15825:27231 1:N:0:31
AAAGTCGAGGTGCCTAAAGTGGCAACCCAGTCTTTGGGTGGTGTAGAGCTTCCTGTAGCCGCATGGCGTTCGTACTTAAATATGGAACTAACCATTCCAATTTTCGCTGTCTCTTATACACATCTCCGAGCCCACGAGACCTCTCTACA
+
A3AA3DAADD>AEGFFFBABADEGG4F?FEB3GHHFGGBEEAEFGHHFGGHHHFDBGHHFEE0EEG1EEEC?BBFGFHHGHFBGHBFFG@B3?GGH4BBGEGHHBE/?E?EG4FGHGHBBCFFBDGDDCCD@CGF>BCG?/FBGHGDBG
@M02034:409:000000000-BFKT7:1:2101:14262:27231 1:N:0:31
AAAGTCGAGGTGCCTAAAGTGGCAACCCAGACTGTTGAGGGTGTAAGGCTTCCTGTAGCCGCATGGCGTTCGTACTTAAATATGGAA
+
A1AA>3>AA@>A1FAGGGE3BB0AEGF0AAAAGHFGGFCGGBF/GFHGFBGEBEDB2GDFEAAEEGFEAEF??BFGHFFGGFHHG1@
@M02034:409:000000000-BFKT7:1:2101:13229:27235 1:N:0:31
AAAGTCGAGGTGCCTAAAGTGGCAACCCAGACTAATAAGCGTGTTGGTGGTGTAGAGCTTCCTGTAGCCGCATGGCGTTCGTACTTAAATATGGAACTAACATTCCAATTTTCGCTGTCTCTTATACACATCTCCGAGCCCACGAGACCT
+
AAABAFBABBAAGGGGGGGGGGGHFHHGGHHGHHHHBGG3EAEEGGHEFFFFHFHHHHHHHHHHHHHGHGGGGGHHGGGGGGHHHHHGHHHGHHGFHHGGHGFHBGHHFGHGE?EEFEGB?EF4G3FGBHGCF3?EGGCDGF/<><CDGH
@M02034:409:000000000-BFKT7:1:2101:18479:27249 1:N:0:31
AAAGTCGAGGTGCCTAAAGTGGCAACCCAGACTACTAATCAGGTTGGTGGTGTAGAGCTTCCTGTAGCCGCATGGCGTTCGTACTTAAATATGGAACTAACCATTCCAATTTTCGCTGTCTCTTATACACATCTCCGAGCCCACGAGACC
+
AABBAFBBBBAAGGGGGGFFEGFHHHHGGHHGHFFGFHHGGHHFGFGGFEEFGHFFHHHGHGHHDGHHHGGGGGGHGFGGFFHHHHGHHHGHHHGHHHFFGHGHHHHHHHHHHGGGGFGHFHHHHHHHGFHHHHHFG?CGGGHG/@?DDF
@M02034:409:000000000-BFKT7:1:2101:8924:27252 1:N:0:31
AAAGTCGAGGTGCCTAAAGTGGCAACCCAGACTTGTGCTGGTGTTGGTGGTGTAGAGCTTCCTGTAGCCGCATGGCGTTCGTACTTAAATATGGAACTAACCATTCCAATTTTCGCTGTCTCTTATACACATCTCCGAGC
+
AAAAAFAA@D1>1BGFGGGBFGFFGFEAFFG0GGFHHBGHBFFGEGFGGGEFGFH2FFGHGEGHHGHBFFGCEFHHGFE/EFFHHG2@EGBGGH11CG@1F0GC1BGFBGHHHGEFEGFBGHFEFGFDGGHHH11BF//<
@M02034:409:000000000-BFKT7:1:2101:22040:27264 1:N:0:31
AAAGTCGAGGTGCCTAAAGTGGCAACCCAGAC
+
A?AAAF?A@D1AGF1FGGGEFGGFGAG?A00F
@M02034:409:000000000-BFKT7:1:2101:11619:27283 1:N:0:31
AAAGTCGAGGTGCCTAAAGTGGCAACCCAGAGTAATGGTGGTGTAGAGCTTCCTGTAGCCGCATGGCGTTCGTACTTAAATATGGAACTAACCATTCCAATTTTCGCTGTCTCTTATACACATCTCCGAGCCCACGAGACCTCTCTACAT
+
>3AA>BAAD2>>FGGFCGEGAFFGHHGEGHH25DFGFFHBDEGFGFDFFHHFHFGBFFAGEEEE1AAAE0F1EGHFGFFFGFHHFFGFGEHHGFHHHFDEBGFHGGFDEEFHFHHHH4GBFFFCDGGEE>DCF/?CC?/??GGGFF1<F?
@M02034:409:000000000-BFKT7:1:2101:11637:27290 1:N:0:31
AAAGTCGAGGTGCCTAAAGTGGCAACCCAGAGGAATGGTGGTGTAGAGCTTCCTGTAGCCGCATGGCGTTCGTACTTAAATATGGAACTAACCATTCCAATTTTCGCTGTCTCTTATACACATCTCCGAGCCCACGAGACCTCTCTACAT
+
AAABBFBBBBABGGGGGGGGBGFHFHHGGHHFCBFGHFGHDEFHFFGGFHGGGHFHGFHGEG?EEGHGEFEEE2BFGEFFG4BGFBFGFEFHH3BFHHDHHHHHHGGGDFHHHHHHHFHHHGHHHHHG?DGGGGGGGGG?AGFHHGHFGF
@M02034:409:000000000-BFKT7:1:2101:12034:27293 1:N:0:31
AAAGTCGAGGTGCCTAAAGTGGCAACCCAGACTAAGCCTGGTGTAGAGCTTCCTGTAGCCGCATGGCGTTCGTACTTAAATATGGAACTAACCATTCCAATTTTCGCTGTCTCTTATACACATCTCCGAGCCCACGAGACCTCTCTACAT
+
C@BCCFCCCCBBGGGGGGGFGGGHHHHGGHGGHGGFHHHHCHFFFHHHHHHHHHHHHHHHGGEEGHHGGGFEFBFGHHHFFFGFH3FGHFFHHEGHHHHGGHHHHCGGGGHHHHHHHHHHHHHHHHGEECGGGHGGGGGGEFBDHH1DGG
@M02034:409:000000000-BFKT7:1:2101:13148:27301 1:N:0:31
AAAGTCGAGGTGCCTAAAGTGGCAACCCAGACTGTTAAGGGGGTTGGTGGTGTAGAGCTTCCTGTAGCCGCATGGCGTTCGTACTTAAATATGGAACTAACCATTCCAATTTTCGCTGTCTCTTATACACATCTCCGAGCCCACGAGACC
+
AAABBF3ADB>ACGGGFGCGFGFCCGHGGCC2BGHH5FGCCCEEE00BAAEFFEFDGFFGFFHHHHGGHG@EEBGCEEGEE>?GHFD3FG4GGF3FGH3BGC3GHHHFFGGHFB</CEAG2GFGFG2@FCD@GFH@EC@?@FGF?DCD.A
@M02034:409:000000000-BFKT7:1:2101:17558:27329 1:N:0:31
AAAGTCGAGGTGCCTAAAGTGGCAACCCAGAGGAATGGTGGTGTAGAGCTTCCTGTAGCCGCATGGCGTTCGTACTTAAATATGGAACTAACCATTCCAATTTTCGCTGTCTCTTATACACATCTCCGAGCCCACGAGACCTCTCTACAT
+
AABB>DAABDAAGGGGGGGGFFGGHHGGGHHAFFGHHGGGFGGFDHGGHHHHHHHFFFFGEEEGGFFEFEGEEGHGHGHGHFGHHGHFHFHHHEGHFFDGHHHHHFEFGGHHHHHGHFHHFHHFFHHF?DGGGEFCDGFGFFHGHHG=G?
@M02034:409:000000000-BFKT7:1:2101:9274:27331 1:N:0:31
AAAGTCGAGGTGCCTAAAGTGGCAACCCAGACTAATAAGAATGTTGGTGGTGTAGAGCTTCCTGTAGCCGCATGGCGTTCGTACTTAAATATGGAACTAACCATTCCAATTTTCGCTGTCTCTTATACACATCTCCGAGCCCACGAGAC
+
3?AA>FB3>>AAGGGBCFG6FGAGCAAAFGEEHGFGHFGBDBFDGGH2A2ABGBFFFDFG5AFFB5D5BBAEEGHGEEEF?FBEGHGFHHGHFFDBBB3C@?3BF?4BGFFHHF>?EEEBF4FG4FF44FGFGH?BE@??C/<FCCCFG
@M02034:409:000000000-BFKT7:1:2101:21114:27342 1:N:0:31
AAAGTCGAGGTGCCTAAAGTGGCAACCCAGACTGCGAATCCGGTTGGTGGTGTAGAGCTTCCTGTAGCCGCATGGCGTTCGTACTTAAATATGGAACTAACCATTCCAATTTTCGCTGTCTCTTATACACATCTCCGAGCCCACGAGAC
+
CCCCBFBBCCCCGGGGGGGGGGGHHHHGGHHGHFCEEEEEFEGGEE0AFEGGF3F5FDGGFHHHHHEFFEG?EGF1>?EFFAEFGHHH3FGFHF33B?GG303FD?FGFGEHF4<AED<F?DF33?3B2GFFHGD2EC?/DGCC@-<EG
@M02034:409:000000000-BFKT7:1:2101:19397:27348 1:N:0:31
AAAGTCGAGGTGCCTAAAGTGGCAACCCAGACTTGTGAGAAGGTTGGTGGTGTAGAGCTTCCTGTAGCCGCATGGCGTTCGTACTTAAATATGGAACTAACCATTCCAATTTTCGCTGTCTCTTATACACATCTCCGAGCCCACGAGACC
+
ABBBAFBBBB>AGGGGGGGEGGFFFFHFFFFFHHCFHGHFHHGGHGGAFE1BGGHFHHHHHGHHHHHHHGGCGGHHGGGGGGFHHGBDEGFGGFFGGHGHHHHHHHHGFGHHHHGGGGEHHHHHFFHHFHHFGFHEG?/@CFGGG/CFDA
@M02034:409:000000000-BFKT7:1:2101:13097:27384 1:N:0:31
AAAGTCGAGGTGCCTAAAGTGGCAACCCAGACTGGTGGGCCGGTTGGTGGTGTAGAGCTTCCTGTAGCCGCATGGCGTTCGTACTTAAATATGGAACTAACCATTCCAATTTTCGCTGTCTCTTATACACATCTCTGAGCCCACGAGACC
+
CCCBCFCCBDAAFGGGGGGGGGGHHHGGGHHGH3AF2B2B2EFGEECEFGEFGHHFHGHHHGGFGHHHHGCGGGHHGEGGFG2FGGFGHHBGHHGFFHDCGHHHHHHHBGGHHFCGGGGGHGHHHHFHHGHGHHH2>GGGGFHGGCDDDE
@M02034:409:000000000-BFKT7:1:2101:9698:27409 1:N:0:31
AAAGTCGAGGTGCCTAAAGTGGCAACCCAGACTATTACGAAGGTTGGTGGTGCAGAGCTTCCTGTAGCCGCAT
+
B@BBAFABBDBAGGGFG4GGFGGHHHHGGHHGHGAFFGAA2BEBGG?A11B133D5A3BA5BAB55A53BE0E
@M02034:409:000000000-BFKT7:1:2101:15506:27411 1:N:0:31
AAAGTCGAGGTGCCTAAAGTGGCAACCCAGACTTCGCAGAATGTTGGTGGTGTAGAGCTTCCTGTAGCCGCATGGCGTTCGTACTTAAATATGGAACTAACCATTCCAATTTTCGCTGTCTCTTATACACATCTCCGAGCCCACGAGACC
+
AAAAABAADD>>1BFFGGF3BBEG1AGEFFFEH21ABFEEHBG1FHFEFFEABED21FECBBFBBDFFGEEEEEFFEBEFEECGHHB1@FEBFFFGGFBF1G1FBGHBGHHGHHEEFEEGGHHHHHHHGHFHFGDGCCG?CGHGGGCGAG
@M02034:409:000000000-BFKT7:1:2101:9717:27411 1:N:0:31
AAAGTCGAGGTGCCTAAAGTGGCAACCCAGACTAGTACGAAGGTTGGTGGTGTAGAGCTTCCTGTAGCCGCATGGCGTTCGTACTTAAATATGGAACTAACCATTCCAATTTTCGCTTCTCTTATACACATCTCCGAGCCCACGAGACCT
+
CCCBBFBCBBBAGGGGGGGFGGGHHHHGGHGGHHGHHHGACEDEGG?1A1EEHHHHGGHHHGHBGHHHHGGGGGHHGGGGGFHHHHFGHHHHHHFHFHGFHFBGGHHGHHHHHHCGGFGHHHHHHFFHHHHHGHGGGGGGGFGGGCGGGH
@M02034:409:000000000-BFKT7:1:2101:19379:27427 1:N:0:31
AAAGTCGAGGTGCCTAAAGTGGCAACCCAGACTAATGGTAATGTTGGGGGTGTAGAGCTTCCTGTAGCCGCATG
+
BCCCAFABCBCCGGGGGGGGGGGHHHGGFHHGHHHGHHHD5FGHFHG220AAA3FA55BA5B@5B5@5@EE>E>
@M02034:409:000000000-BFKT7:1:2101:13326:27430 1:N:0:31
AAAGTCGAGGTGCCTAAAGTGGCAACCCAGACTCTGGATGGGGTTGGTGGTGTAGAGCTTCCTGTAGCCGCATGGCGTTCGTACTTAAATATGGAACTAACCATTGCAATTTTCGCTGTCTCTTATACACATCTCCGAGCCCACGAGACC
+
BAABCFCCBD>AGGGGGGGGGGGHHHHGGHGGHHHGGFHHGHGGEGGFGGGFGHHGHHHHHHGHHHHHHGGGGGHGGGGGGGGHHHGFGGGFHHHHHHGGHGBGHHHHFFHHHHGGGGGFHHHHHHGHHGHHHHHHFFFGGGHGGGGGGG
@M02034:409:000000000-BFKT7:1:2101:9704:27434 1:N:0:31
AAAGTCGAGGTGCCTAAAGTGGCAACCCAGACTAGTACGATGGTTGGTGGTGTAGAGC
+
AABABFAB@DAAGGGFGFGGGGGHCGHEFHHGG33DD5BA2AEG522E11BFA3D5A5
@M02034:409:000000000-BFKT7:1:2101:17556:27436 1:N:0:31
AAAGTCGAGGTGCCTAAAGTGGCAACCCAGACTGTTGGTGGTGTTGAGCTTCCTGTAGCCGCATGGCGTTCGTACTTAAATATGGAACTAACCATTCCAATTTTCGCTGTCTCTTATACACATCTCCGAGCCCACGAGACCTCTCTACAT
+
A3ABBFBBBBAAGGGGGGGFGGGHHHHGGE2FHGFGGHGAEEEGEFHHHHHHHHHGHHHHGGEGGHHGEGGFEEGHHHHHHHHHHBFFFHFHHGHHHH4FGHHGFGGGGGHHHHHFHHHGBGFBFH3A/BFGGHA/<<C?AG11FFHHGD
@M02034:409:000000000-BFKT7:1:2101:20657:27438 1:N:0:31
AAAGTCGAGGTGCCTAAAGTGGCAACCCAGACTAAGGGGGGTGTTGGTGGTGTAGAGCTTCCTGTAGCCGCATGGCGTTCGTACTTAAATATGGAACTAACCATTCCAATTTTCGCTGTCTCTTATACACATCTCCGAGCCCACGAGACC
+
ABBBAFBCCCABGGGGGGGGGGGHHHFGGHHGHHHHHHGGGFGGGHHDFGGFFGHFGGHHHHHHGHHHHDGGGGGGGGGGDDGHHHHHHHGHHHGFFGFGFHEGFGFFHHHHHHGGFGDFGGFGGGGGGGGGGGFFGCFAGGG?DFFFFE
@M02034:409:000000000-BFKT7:1:2101:9566:27441 1:N:0:31
AAAGTCGAGGTGCCTAAAGTGGCAACCCAGACTGAGGGTGGTGTAAATCTTCCTGTAGCCGCATGGCGTTCGTACTTAAATATGGAACTAACCATTCCAATTTTCGCTGTCTCTTATACACACTCCGAGCCCACGAGACCTCTCTACAT
+
CCCCCFCCCCCCGGGGGGGFGGGHHHHGGHHGHHHHGGGGGGGHHHHHHHHHHHHHHHHHGGEGGHHGGGGGFHHHHHHHHHHHHFFGHHHHHHHHHHHFHGHHHGGGGGHGFHHHHHHGHHGHHHGGGGGGHGFFGGGGHFHHHHHHF
@M02034:409:000000000-BFKT7:1:2101:19379:27445 1:N:0:31
AAAGTCGAGGTGCCTAAAGTGGCAACCCAGACTAATGGTAATGTTGGTGGTGTAGAGCTTCCTGTAGCCGCATGGCGTTCGTACTTAAATATGGAACTAACCATTCCAATTTTCGCTGTCTCTTATACACATCTCCGAGCCCACGAGACC
+
B?ABBFBBBBAAGGGGGGGGGFGHHHHGFHHCGHHHGHFFFHFGFGEAEEGAFFFFGBGH5AGFHFHGHEEEEEGEFEFFEEB?GFFFGGGFHFBDFGHGHHEFHHHHHHHGHFEGGGGHHGHHGHFFEGHHFGGDGGDB/?GFDB@DEF
@M02034:409:000000000-BFKT7:1:2101:19185:27467 1:N:0:31
AAAGTCGAGGTGCCTAAAGTGGCAACCCAGACTAATACGAAGGTTGGTGGTGTAGAGCTTCCTGTAGCCGCATGGCGTTCGTACTTAAATATGGAACTAACCATTCCAATTTTCGCTGTCTCTTATACACATCTCCGAGCCCACGAGACC
+
B?ABBFCBBBAAFGGGGGGGFGGGHCHFGEHGHHHHFHHFHAEHHBEEGGGAFDHDFEHHEFEGHHHGHGGGGEGGGGG?EE?FGFFBGHFGHH@GHHGGHHDGFHGFFHHHHHEGGGEFHEHHHHFGFCFFGHHHDCGD?CGFCCDGGC
@M02034:409:000000000-BFKT7:1:2101:12710:27470 1:N:0:31
AAAGTCGAGGTGCCTAAAGTGGCAACCCAGACTAGTTCGCATGTTGGTGGTGTAGAGCTTCCTGTAGCCGCATGGCGTTCGTACTTAAATATGGAACTAACCATTCCAATTTTCGCTGTCTCTTATACACATCTCCGAGCCCACGAGACC
+
>AAB>FAAD>>>GGGGGGGEGFFHFAGEDEEGCG3DAFFFBEDBBGA21EEFGHHHFBF3DEEFFFGFBEG?GEEFFGGFFEH1?GHHGFH4FBBGGHHFGF3BBFFHHFGFH4EEEEE3FFGHGHDBFHBGFEFBD?B/CEEE/A/?EF
@M02034:409:000000000-BFKT7:1:2101:12547:27486 1:N:0:31
AAAGTCGAGGTGCCTAAAGTGGCAACCCAGACTACTGGTCATGTAGAGCTTCCTGTAGCCGCATGGCGTTCGTACTTAAATATGGAACTAACCATTCCAATTTTCGCTGTCTCTTATACACATTCCGAGCCCACGAGACCTCTCTACAT
+
BCCCCFCABBAAGGGGGGGGGGGHHHHGGHHGFHHHHHGGHHHHHHHHHFHHHHHHGHHHFEFGGHHGEGFEEBGGFHHHFHHHHGGHHHGHGHHHHHHHHHHHHGGGGGHHHHHHHHHFGHHHH4FEGEG/GFCCGGGGHHHHHGHGH
@M02034:409:000000000-BFKT7:1:2101:11099:27494 1:N:0:31
AAAGTCGAGGTGCCTAAAGTGGCAACCCAGACTAATGAGAAGGTTGGTGGTGTAGAGCTTCCTGTAGCCGCATGGCGTTCGTACTTAAATATGGAACTAACCATTCCAATTTTCGCTGTCTCTTATACACATCTCCGAGCCCACGAGACC
+
CCCCBFCCCCABGGGGGGGGGGGHHHHGGHHGHGFGHHH5F3GGFHGEFGGFHHHFGHHHHHHHGHHHHGGGGGHHGEGGGEGHHHGGFHHHHFEGFHHHHHHGHGHHHHHHHHGGGGGHHHHHHHGGFHHHHHHHGCGGGGHGGGGGGA
@M02034:409:000000000-BFKT7:1:2101:22069:27522 1:N:0:31
AAAGTCGAGGTGCCTAAAGTGGCAACCCAGATT
+
BBBBBFBBBBBBGGGGFGGGGFFHGHHGGC235
@M02034:409:000000000-BFKT7:1:2101:17262:27543 1:N:0:31
AAAGTCGAGGTGCCTAAAGTGGCAACCCAGACTCGTGGTGGTACGGAGCTTCCTGTAGCCGCATGGCGTTCGTACTTAAATATGGAACTAACCATTCCAATTTTCGCTGTCTCTTATACACATCTCCGAGCCCACGAGACCTCTC
+
AAAA>FBABD2AGGFGFGGAGFGFHHHGGHHGHB2BAAAAEE5FEEAEEAGFHHF5A5FGFGGEGF1>EEFAEBGGHGGFFFHFFDF3@EGG13FGHGHFHHHHFEGGEEFHHHHFHFGDGFGFGF2/<@CCFFGC<?ADGBH1?
@M02034:409:000000000-BFKT7:1:2101:13034:27556 1:N:0:31
AAAGTCGAGGTGCCTAAAGTGGCAACCCAGACTCCGGGGCTGGTTGGTGGTGTAGAGC
+
BBBCCFCCCCAAGGGGGGGFGGGHHHHGGHHGH3AAEGGECEGHH10B1AEEA3F555
@M02034:409:000000000-BFKT7:1:2101:16012:27562 1:N:0:31
AAAGTCGAGGTGCCTAAAGTGGCAACCCAGACTACGA
+
>3AA3B>>A>>4B4FBAFF6ABAFGFGFGGGAFGF2E
@M02034:409:000000000-BFKT7:1:2101:10351:27562 1:N:0:31
AAAGTCGAGGTGCCTAAAGTGGCAACCCAGACTACTAATCAGGTTGGGGGTGTAGAGC
+
BBBBBFABBBABGGGGGGGFGGGHHHHGGHGFHGCFFFHH5AEGFFG220EAAAG555
@M02034:409:000000000-BFKT7:1:2101:9502:27575 1:N:0:31
AAAGTCGAGGTGCCTAAAGTGGCAACCCAGACTTCTAATACTGTTGGTGGTGTAGAGCTTCCTGTAGCCGCATGGCGTTCGTACTTAAATATGGAACTAACCATTCCAATTTTCGCTGTCTCTTATACACATCTCCGAGCCCACGAGAC
+
AAABADABBBBAGGGGGFGGGGGHHHFGGHHFCGHHHHHFBDFGFHEB2EAFFBGFDBFFAFEFBDDDAAEAE?B?0?EFAEEGGGGHHGGFFFB3FCGC313BFFDFGGFGE4>EEA/?FGF?4BBFFCGCCGBBECCCCGHEC/</A
@M02034:409:000000000-BFKT7:1:2101:18550:27576 1:N:0:31
AAAGTCGAGGTGCCTAAAGTGGCAACCCAGACTAATGGTGGTGTACATCTTCCTGTAGCCGCATGGCGTTCGTACTTAAATATGGAACTAACCATTCCAATTTTCGCTGTCTCTTATACACATCTCCGAGCCCACGAGACCTCTCTACAT
+
BBBBAFBBBB>AGGGGGGGFGGGHHHHGGGHGHFBHHHFHGFFHF5AGHHHHHHHHHHHHEEEFGGHFEEGEEFGGHHGGHHHHHFFGGGHHHHHHHGHFHHHHHGGGGGHGHHHGHHHHHHHHGHGGFDGGGHGGGGGGCC22?1<??F
@M02034:409:000000000-BFKT7:1:2101:16031:27589 1:N:0:31
AAAGTCGAGGTGCCTAAAGTGGCAACCCAGACTACGAGGAGGGTTGGTCGT
+
AAAAAFAA@DAAGGGGGGGFGFGGHGHGGGHGHD3AE222A2AB10AB50A
@M02034:409:000000000-BFKT7:1:2101:11517:27597 1:N:0:31
AAAGTCGAGGTGCCTAAAGTGGCAACCCAGACTGTGGGTGTTGTTGGTGGTGTAGAGCTTCCTGTAGCCGCATGGCGTTCGTACTTAAATATGGAACTAACCATTCCAATTTTCGCTGTCTCTTATACACATCTCCGAGCCCACGAGACC
+
A@AAAFBADDAAEGGGGGGGGGGGHHHEGGAFFHHHHCA2EEGHHFEEFGEBABGFHHHHHFGHFGHHHGEGGFHHEEGGFEFHHHFFGHDHHF33GGBCGFBHHHFFDGFHHHGGGGGHHHHHBHFHFFHGFHHHG?FGCGHGGGGGGE
@M02034:409:000000000-BFKT7:1:2101:15002:27601 1:N:0:31
AAAGTCGAGGTGCCTAAAGTGGCAACCCAGACTGCGGATTTGGTTGGTGGTGTAGAGCTTCCTGTAGCCGCATGGCGTTCGTACTTAAATATGGAACTAACCATTCCAATTTTCGCTGTCTCTTATACACATCT
+
>1>>1B11A1>>F111BFF3FFEH1EEEAAGFHBBE??E/11DAAECEFEAEFFFHHHGGHHHHADED1>/EEEGFG/EFGGGHFHH1FGHBGHFGFFF1GGBBHHF2BFBGHB?<E<<12FGEDGBD2B1<FD
@M02034:409:000000000-BFKT7:1:2101:20958:27605 1:N:0:31
AAAGTCGAGGTGCCTACAGTGGCAACCCAGACTACGAGTAGTGTGGGTGGT
+
>1A11BA1>>>AAAGG111B1FFBBE0EC0F0F10E0/E0D2F21/BA//A
@M02034:409:000000000-BFKT7:1:2101:12671:27606 1:N:0:31
AAAGTCGAGGTGCCTAAAGTGGCAACCCAGACTGTTGGTGGTGTAGGTCTTCCTGTAGC
+
>3AA>BA>AAA>BFGFFFGFBFFHHHGEFHAFGG3D32EAEEGB353DADFEA5B5555
@M02034:409:000000000-BFKT7:1:2101:12691:27608 1:N:0:31
AAAGTCGAGGTGCCTAAAGTGGCAACCCAGTCTGTTGGTGGTGTATATCTTCCTGTAGCCGCATGGCGTTCGTACTTAAATATGGAACTAACCATTCCAATTTTCGCTGTCTCTTATACACATCTCCGAGCCCACGAGACCTCTCTACAT
+
BBCCBFBCCCABGGGGCGGGGGGHHHHGGHHHHHHHHHGGGGGHGGHHHHHHGHHHFHHHGGEGGHGGEFGEEFFGHHGHHHHHHBGHHGHHHHHHHHHHHHHHHGGGGGHHHHHHHGHHHHHHHHHGEGGGGEGF@DFDGHGHFGHHHG
@M02034:409:000000000-BFKT7:1:2101:21423:27611 1:N:0:31
AAAGTCGAGGTGCCTAAAGTGGCAACCCAGACTAATAGTAAGGTTGGTGGTGTAGAGCTTCCTGTAGCCGCATGGCGTTCGTACTTAAATATGGAACTAACCATTCCAATTTTCGCTGTCTCTTATACACATCTCCGAGCCCACGAGACC
+
BABBBFBBBBBBGGGGGGGFGGGGGHGGGHHGHFHHHHGHHHHFGHGFFGEFGHHFHHHHHFHHHHHHHG0EEEHHGEGFGGGHHHFFHHFHHHEGFHHFHGHHHHFFHHHHHHGGGGGHHHHHHHGGHHHHHHHHG?DGGFHED@DGGF
@M02034:409:000000000-BFKT7:1:2101:21999:27623 1:N:0:31
AAAGTCGAGGTGCCTAAAGTGGCAACCCAGACTGCGGGTGGTGTAAAGCTTCCTGTAGCCGCATGGCGTTCGTACTTAAATATGGAACTAACCATTCCAATTTTCGCTGTCTCTTATACACATCTCCGAGCCCACGAGACCTCTCTACAT
+
ACBCAFBCCCAAGGGGGGGGGGGHHHHGGHHGHC3ECEEECGFHH5GHFHHHHHHHHHFHEGFGGHHGFGGEFFGHHHGHHGHHG3FGFHGHHHHHHGHHHHHHHGGGGGHHHHHHHHHHGHHHHHHGGGCCEFGGGGGGGBFGHGHFH=
@M02034:409:000000000-BFKT7:1:2101:18203:27640 1:N:0:31
AAAGTCGAGGTGCCTAAAGTGGCAACCCAGACTAAGACTACGGTTGGTGGTGTAGAGCTTCCTGTAGCCGCATGGCGTTCGTACTTAAATATGGAACTAACCATTCCAATTTTCGCTGTCTCTTATACACATCTCCGAGCCCACGAGACC
+
AABBAFBBBB2ACGGG4FFFGFGGHHHGGHHGHHHHHHHHHGGGGGGBFEBABFGFGBFHHHHGFGFFGEEGGGGHEEEEEEGHHHHGHGGHFGFGHHHGGFGHHHGHHHHGHHGGGGEGHBGHFHFBGBHHFHHHDFGGCEGFCGGGGF
@M02034:409:000000000-BFKT7:1:2101:16505:27646 1:N:0:31
AAAGTCGAGGTGCCTAAAGTGGCAACCCAGACTCAGAGGAGTGTTGGTGGTGCAGAGCTTCCTGTAGGCGCATGGCGTTCGTACTTAAATATGGAACTAACCATTCCAATTTTCGCTGTCTCTTATACACATCTCCGAG
+
B@AAAFBADD2AFFGGGGGBF4CGFHHDGFB2B3AA3BFCEFFA5AAEFFBF3BG5GGGH5BGHEBA3BAEEGGGGFE>??EF1FFF3@GF44F33FC@GHHBGHFBF4?GHHHGCGGE??FGDGHHGGHFFH3FH//B
@M02034:409:000000000-BFKT7:1:2101:19420:27646 1:N:0:31
AAAGTCGAGGTGCCTAAAGTGGCAACCCAGACTGGTCCTGTTGGTGGTGTAGAGCTTCCTGTAGCCGCATGGCGTTCGTACTTAAATATGGAACTAACCATTCCAATTTTCGCTGTCTCTTATACACATCTCCGAGCCCACGAGACCTCT
+
>>AABFBBBBABFGGGFGGFGGFFGDHEGHHGHGHFHHHHHHHHFGGGGHHHEFFGHHHHH5EGFHGGEFEGEEEFFEGGHHHHGBGFHHFGHHHFFGHHHHHHH4GHHHHGDGGEFHHHFHFGDFGGHFHHBD/BCCFGEC?DFGGGFB
@M02034:409:000000000-BFKT7:1:2101:20555:27651 1:N:0:31
AAAGTCGAGGTGCCTAAAGTGGCAACCCAGACTGAGGGGGGTAGTGAGCTTCCTGTAGCCGCATGGCGTTCGTACTTAAATATGGAACTAACCATTCCAATTTTCGCTGTCTCTTATACACATCTCCGAGCCCACGAGACCTCTCTACAT
+
CCCDDFCCDDABGGGGGGGGGGGHHHHGGHHGHH3AFA2AEGAF222BGHHHHHHHHHHHGGGFGHHGGGGGDGEGHHHHHHHHHGHHHHHHHHHHHHHHGHHHHGGGGEHHHHHHHHHGHHGGGGGGADGGGFGGGGGGGFFFFFFFFF
@M02034:409:000000000-BFKT7:1:2101:19422:27665 1:N:0:31
AAAGTCGAGGTGCCTAAAGTGGCAACCCAGACTGGTCCTGGTGGAGGTGTAGAGCTTGCTGTAGC
+
3AABBFBBDBAABGGGFGGGGGGHHHHGGHHGHH2F53BF3BGD222E2F3A5D5FA3AAF5F55
@M02034:409:000000000-BFKT7:1:2101:14492:27678 1:N:0:31
AAAGTCGAGGTGCCTAAAGTGGCAACCCAGAGTGTTGGTGGTGTAAATCTTCCTGTAGCCGCATGGCGTTCGTACTTAAATATGGAACTAACCATTCCAATTTTCGCTGTCTCTTATACACATCTCCGAGCCCACGAGACCTCTCTACAT
+
AAAAAFBBBB>AGGGDGFFBFFFFFGGEGHHHDGDGHHEFFEFGFHHHHHHHHHFFGGHHEEEFGHGEEEGEBEGHHHGHHHHHHGGHGGFHHHHHHHHHHHHHHEEEGEHHHHHGHHHGHFHHGHHGGGGGFGGCFCGEFGHHGHHHF?
@M02034:409:000000000-BFKT7:1:2101:11787:27686 1:N:0:31
AAAGTCGAGGTGCCTAAAGTGGCAACCCAGACTTTGGGTGGGGTAGAGCTTCCTGTAGCCGCATGGCGTTCGTACTTAAATATGGAACTAACCATTCCAATTTTCGCTGTCTCTTATACACATCTCCGAGCCCACGAGACCTCTCTACAT
+
>?AA>BA>>2>>AFF5BFFGAFFHHFHGGHHGHF5BFEEEEEFABA5AFGGGFHHEFGEGEEEE>F?EEEEEEHH?GFGGGFHHHFFBGFHHGFHHF44DGGHHHGA?E?3GFGDDGHHGCGB2DF?<@DCCFGA<</C/FCGHGFBGFD
@M02034:409:000000000-BFKT7:1:2101:11806:27689 1:N:0:31
AAAGTCGAGGTGCCTAAAGTGGCAACCCAGACTTGGGGTGGGGTAGAGCTTCCTGTAGCCGCATGGCGTTCGTACTTAAATATGGAACTAACCATTCCAATTTTCGCTGTCTCTTATACACATCTCCGAGCCCACGAGACCTCTCTACAT
+
A?AAAF@A3A>AFGGGGGGGFCFGHHHEDHGGGGHHGGEGCC?GEFGGGHHHHHHHHHHGEGEGEHHGEFFEEB?GHGHHHHHGHEFGGHGHHBFGGHDGGGFHHGGGGGHHFHHGHGHHGFHHHHHGCDGGGGGGGGD.FGGHHHHHHH
@M02034:409:000000000-BFKT7:1:2101:21573:27720 1:N:0:31
AAAGTCGAGGTGCCTAAAGTGGCAACCCAGAGGAAGGGTGGTGTAGAGCTTCCTGTAGCCGCATGGCGTTCGTACTTAAATATGGAACTAACCATTCCAATTTTCGCTGTCTCTTATACACATCTCCGAGCCCACGAGACCT
+
ABBBBFABBBAAFGGGFGGBGFFEFGHDEEEEF222BEFFGGGHG5DGFFHGHHGEHHHHGEEEGHHGGGGGEFEGHGHGHHFGHFFFFHEHHHHHHHHHHGHHFGGGGGHHHHHFHHHHHHGHHHHGGGGGGHGDDGGG/?
@M02034:409:000000000-BFKT7:1:2101:13878:27725 1:N:0:31
AAAGTCGAGGTGCCTAAAGTGGCAACCCAGACTAATAAGACTGTTGGTGGTGTAGAGCTTCCTGTAGCCGCATGGCGTTCGTACTTAAATATGGAACTAACCATTCCAATTTTCGCTGTCTCTTATACACATCTCCGAGCCCACGAGAC
+
A1A?AFAA>@>>1BGGGGGFGBFFGHGFBCA0FEFHHHHFHHFGHHEEFF/BBADBGDDGHCGFFHGHHG/AEEFGE/EFE/B?>F@EGHFFGE1BGF1FGFHH1GFFFGHHHFGCFGAGF2FGBD2BGB1CF1DB//@C@FFCC??AC
@M02034:409:000000000-BFKT7:1:2101:9471:27749 1:N:0:31
AAAGTCGAGGTGCCTAAAGTGGCAACCCAGACT
+
AAA@AFAADDAAGGFGGGGFGFGBGHHGGHH0A
@M02034:409:000000000-BFKT7:1:2101:21642:27763 1:N:0:31
AAAGTCGAGTTGCCTAAAGTGGCAACCCAGAATCATGGTGGTAAGGAGCTTCCTGTAGCCGCATTGCGTTCGTACTTAAATATGGAACTAACCATTCCAATTTTCGCTCTCTCTTCTACACATCTCCGAGCCCAC
+
>AAA>DAAD4>B5F5FEGFGFGGFFHHDDAEBFEFG535BBE5B333AGCGHG5FFF55EEE?E1BGGAAB1BBFFHFH5BFHBBDGGB3GHH3FGF4G4@@4GFEEE/?33B3B3???4B33FGBD/</<<FGC
@M02034:409:000000000-BFKT7:1:2101:9924:27769 1:N:0:31
AAAGTCGAGGTGCCTAAAGTGGCAACCCAGACTG
+
1A1>A@>AADAAB1FGGGGFGB00AGH?F0C01A
@M02034:409:000000000-BFKT7:1:2101:12569:27776 1:N:0:31
AAAGTCGAGGTGCCTAAAGTGGCAACCCAGACGACGGGTGGTGTAGAGCTTCCTGTAGCCGCATGGCGTTCGTACTTAAATATGGAACTAACCATTCCAATTTTCGCTGTCTCTTATACACATCTCCGAGCCCACGAGACCTCTCTACAT
+
AAA3AFAADBAAFGGGGCFBFEFFHHHEGHHFG2E2AEEF?EFGG55A5FFHFHHHHBFHE?>EEGGEEGGEEBGFHFGHHFGFH3?FGDGH03BEGHG4FGGHB/EG?CHHHHHHHHGHGFFGHHDDBBCCGCFDCFDDGHHGCFHGF=
@M02034:409:000000000-BFKT7:1:2101:13201:27805 1:N:0:31
AAAGTCGAGGTGCCTAAAGTGGCAACCCAGACTTCGAGTCCTGTTGGTGGTGTAGAGCTTCCTGTAGCCGCATGGCGTTCGTACTTAAATATGGAACTAACCATTCCAATTTTCGCTGTCTCTTATACACATCTCCGAGCCCACGAGAC
+
ABBAAFBBBBABGGGGGGGGGGGFHHGGGHHGG5AFEHHHFFFGB32BEEECBAD5B5ABBGFFFFAAAAE@EB1B>E@F?>2EFGGH3FG4FB33FCHHCB3B3?GBDHGHF4EEFDEG4FGFBBFGFFGGHHHFC/DC?F//<</<A
@M02034:409:000000000-BFKT7:1:2101:16785:27823 1:N:0:31
AAAGTCGAGGTGCCTAAAGTGGCAACCCAGACTCCTGCGAAGGTTGGTGGTGTAGAGCTTCCTGTAGCCGCATGGCGTTCGTACTTAAATATGGAACTAACCATTCCAATTTTCGCTGTCTCTTATACACATCTCCGAGCCCACGAGACC
+
AABB>DAADDAAGGGGGGFBFFFHHHHGGGHGHHHHHGFGFGGAGGGBAEAF1EGFFEGGFHFFBFHFGEEGGGGFEEEFFECGGHHHHHHGFFGFFHFGFF?GHGHHHHHHHHE/EE?FDGHHGHHGH2FCGFG2C?CCAFEGGGGGGC
@M02034:409:000000000-BFKT7:1:2101:16570:27832 1:N:0:31
AAAGTCGAGGTGCCTAAAGTGGCAACCCAGACTCCGTCGCAGGTTGGTGGTGTAGAGCTTCCTGTAGCCGCATGGCGTTCGTACTTAAATATGGAACTAACCATTCCAATTTTCGCTGTCTCTTATACACATCTCCGAGCCCACGAGACC
+
AAAAAFCCBBAAGGGGGGFBGFGHHDHGFHHGHHHEFHGGGGGFGGGEFGFFFEHHHHHHGHHHFGHHHGGEGEFGFEGGGEHGHHHHHHHHHGFFHHHGGHHGHHGHHHHHHHGEGGFFHHHHGHHHFHFHHHGHGFGGGGFGGGGGGC
@M02034:409:000000000-BFKT7:1:2101:21580:27849 1:N:0:31
AAAGTCGAGGTGCCTAAAGTGGCAACCCAGACTACTAATCCTGTTGGTCTTGTAGTGC
+
BBBBBFABBBABGGGGGGGGGGGHGHHGGHAFH3BD55D35DFG5A2A55DAA5D535
@M02034:409:000000000-BFKT7:1:2101:21561:27853 1:N:0:31
AAAGTCGAGGTGCCTAAAGTGGCAACCCAGACTACTAATCCTGTTGGTGGTGTAGAGCTTCCTGTAGCCGCATGGCGTTCGTACTTAAATATGGAACTAACCATTCCAATTTTCGCTGTCTCTTATACACATCTCCGAGCCCACGAGACC
+
AABBAFCBCCBBGGGGGGGGEGFHFHGGGHHGHHHHHFHHFGHBGGHECEEFFFHHFGFFFHHFFGHGHEGGGGHHGGGGGGHHGHHHHHGHHHHGHHFHGHGHHHGHHHHHHBEE?EFFHFHHHHGFHCHHGFFFGFGGGGHEGC/CFF
@M02034:409:000000000-BFKT7:1:2101:12914:27891 1:N:0:31
AAAGTCGAGGTGCCTAAAGTGGCAACCCAGACTAATAAGAATGTTGGTGGTGTAGAGCTTCCTGTAGCCGCATGGCGTTCGTACTTAAATATGGAACTAACCATTCCAATTTTCGCTGTCTCTTATACACATCTCCGAGCCCACGAGACC
+
AAAA>FAABB>AFFGGGGGAGGFFFHH?FGEAGHHHHHHFFGHEFGHBEEBFBFFDEDFFGGHFBDGDEEAEFFGFE>EFEFGGGHGHHHHHFD@BEGBBBFDFHFFFHHHHHGEEGFEEGGGHGHF4?FFFHHGGDCFBCFHGCC@?/?
@M02034:409:000000000-BFKT7:1:2101:10604:27915 1:N:0:31
AAAGTCGAGGTGCCTAAAGTGGCAACCCAGTCTTTGGGTGGTGTAGAGCTTCCTGTAGCCGCATGGCGTTCGTACTTAAATATGGAACTAACCATTCCAATTTTCGCTGTCTCTTATACACATCTCCGAGCCCACGAGACCTCTCTACAT
+
BBBBBFBBBBABGGGGGCGBGGGHHFHAFGHHHHHHHGAEEEFHFHHHHHHHHHFHGHHGEAAEEFFEBE1EEBFGHHGHHFHHFB@FGFHHHFHHFGFGHHHHGGFGGEGHHHHHHHHEGFHFHFG?>CDDGEFCDGGEFGCGCGGGGG
@M02034:409:000000000-BFKT7:1:2101:16241:27917 1:N:0:31
AAAGTCGAGGTGCCTAAAGTGGCAACCCAGACTAATACGAAGGTTGGTGGTGTAGAGCTTCCTGTAGCCGCATGGCGTTCGTACTTAAATATGGAACTAACCATTCCAATTTTCGCTGTCTCTTATACACATCTCCGAGCCCACGAGAC
+
AAAA>BAADDAAGGG5GGGDFFGFHHHGGHHGHGBEGHH2GGGHGHGBFEEFGGHFHFHHHHGHHHHHHGGGGGHAEGGGGEGHGHHFHHHHHGGHHHHCGHFGGHFGHHHHHHGGGGEGHHHGHHGHHHHHHHHGGGGGGGGFGG?EG
@M02034:409:000000000-BFKT7:1:2101:13543:27971 1:N:0:31
AAAGTCGAGGTGCCTAAAGTGGCAACCCAGACTAAGAATAGGGTAGGTGGTCCAG
+
BCBAAFABBBAAGGGGGGGFGFGHHHHGGHHGH3B3B5B5FGHHBF2D3AF3A3B
@M02034:409:000000000-BFKT7:1:2101:11400:27977 1:N:0:31
AAAGTCGAGGTGCCTAGAGTGGCAACCCAGACTTCGACTAGTGTTGGTGGTGTAGAGCTTCCTGTAGCCGCATGGCGTTCGTACTTAAATATGGAACTAACCATTCCAATTTTCGCTGTCTCTTATACACATCTCCGAGCCCACGAGACC
+
A@AAAF1A?DAAGGGGFGGB10BFFFGFCGCFHFGFACEE1D1GFA/AA/BBFFG2FHFGHAFFGHGHHGEEGFHGGGGFEE0>GGBBFGBFGGB1BF1BFGFGGHDGFHGHHHGEEGGHHHHB1FB>21GFHHGGFCCGGGHGGCC?EE
@M02034:409:000000000-BFKT7:1:2101:15926:27977 1:N:0:31
AAAGTCGAGGTGCCTAAAGTGGCAACCCAGACTAAGAATGGTGTAGAGCTTCCTGTAGCCGCATGGCGTTCGTACTTAAATATGGAACTAACCATTCCAATTTTCGCTGTCTCTTATACACATCTCCGAGCCCACGAGACCTCTCTACAT
+
BAB?>DAADD>AFFGFFGGBE4ACGHFFFGHCCGGHHHHFHGGHGHHHB3FBGGFGHHFGEEEEBGFEEF1B?2?FG5EGH4GFGF@3F3@FGBFFFFFGGFHH4>/>EEGHFBGHHHHEHFHFHHF?/><B/CA>BCEA/@FG0GGHH?
@M02034:409:000000000-BFKT7:1:2101:12668:27988 1:N:0:31
AAAGTCGAGGTGCCTAAAGTGGCAACCCAGACTGTTGGTGGTGTTAAGCTTGCTGTAGCTGCATG
+
CCCCCFCBBCBCGGGGGGGGGGGHFHHGGHHGHHHCG2A2A2FH255D35F31BBD5A55AB355
@M02034:409:000000000-BFKT7:1:2101:16038:28000 1:N:0:31
AAAGTCGAGGTGCCTAAAGTGGCAACCCAGACTAAGCAGAATGTTGGTGGTGTAGAGCTTCCTGTAGCCGCATGGCGTTCGTACTTAAATATGGAACTAACCATTCCAATTTTCGCTGTCTCTTATACACATCTC
+
ABA@AFAADB2AGGGGGGGAGBFHHHHGFDHGHHHHHGGFCGFGHHGBFFEGE3FBGF3GGFFGFDFAFEEAFGHGG?EGGECHHGHFGHHFGB3FGHHHHFFHFGFBFHFHHF@GGD<FEFGGBGFHGHHBGBG
@M02034:409:000000000-BFKT7:1:2101:14468:28041 1:N:0:31
AAAGTCGAGGTGCCTAAAGTGGCAACCCAGGGGGTTGGGGGTGTAGAGCTTCCTGTAGCCGCATGGCGTTCGTACTTAAATATGGAACTAACCATTCCAATTTTCGCTGTCTCTTATACACATCTCCGAGCCCACGAGACCTCTCTACAT
+
AA??AFAADD2AA4FGGGGADDFFFHHCGDGEGGEEEGGGGEEGGFFF@GFGHHHHFHHHEE@EEGHG?EFE?0FGHHFGHGFHF3EGBGBGHHHHHFBGHHHH2CDFGEGBGHHHHHHECGHHHHHGGG->FGFCCCDA<CFFHEHHHD
@M02034:409:000000000-BFKT7:1:2101:20320:28042 1:N:0:31
AAAGTCGAGGTGCCTAAAGTGGCAACCCAGACTATTGAGGGTGTAGAGCTTCCTGTAGCCGCATGGCGTTCGTACTTAAATATGGAACTAACCATTCCAATTTTCGCTGTCTCTTATACACATCTCCGAGCCCACGAGACCTCTCTACAT
+
AAABAFBBBB2AGGGGGGFFFGGGHHHFFHHGHHHHHHHHGEFEGHGGFHFFHHHHHGHGEAAEEHGEEFFE?BFGHHGGHHHHHDFEGFGGHFHHFFHFGHHHGEFGGGHHHHHHHHHFGEGGGGFE>>B/FCFCCGGDEG1GGHFGHF
@M02034:409:000000000-BFKT7:1:2101:13561:28060 1:N:0:31
AAAGTCGAGGTGCCTAAAGTGGCAACCCAGACTGGG
+
1>AAAF1A1A>AFF1DFGEBB1FCC0FACEEGFF0B
@M02034:409:000000000-BFKT7:1:2101:19777:28078 1:N:0:31
AAAGTCGAGGTGCCTAAAGTGGCAACCCAGACTGATAAGAATGTTGGTGGTGTAGAGCTTCCTGTAGCCGCATGGCGTTCGTACTTAAATATGGAACTAACCATTCCAATTTTCGCTGTCTCTTATACACATCTCCGAGCCCACGAGACC
+
BBAAAFAADBABFGFGGGG6GGFFEAGAFHAEG335BFF5DABGHHHEFGEFHFG5FEFHEAGFBEHEHGECEGHGGGGEGGCAGHHGHFHHHFDFHGHGGHFGHGHBHHHHHDEDGGEGHHHHHHFGFGHHHHHHGGGGGGHGGGGGG<
@M02034:409:000000000-BFKT7:1:2101:15868:28098 1:N:0:31
AAAGTCGAGGTGCCTAAAGTGGCAACCCAGACTCGTAGGGGTGTAGAGCTTCCTGTAGCCGCATGGCGTTCGTACTTAAATATGGAACTAACCATTCCAATTTTCGCTGTCTCTTATACACATCTCCGAGCCCACGAGACCTCTCTACAT
+
ABBBBFBADD>>BEGGGGDBFFCFGHHFFDGEHHEBEFGGGEEGFGGFGEHFHHFGHHHHE0AEEGGFEECE?BFGHHHHHGHHHBFCBGGBHHHHHHFGHHHHHGGGEEHHGHHHHHHHEHHBHGHECFF/CGFBDGFACFHHHHHHG=
@M02034:409:000000000-BFKT7:1:2101:17791:28104 1:N:0:31
AAAGTCGAGGTGCCTAAAGTGGCAACCCAGACTGGGCAGTCGGTTGGTGGTGTAGAGCTTCCTGTAGCCGCATGGCGTTCGTACTTAAATATGGAACTAACCATTCCAATTTTCGCTGTCTCTTATACACATCTCCGAGCCCACGAGACC
+
BBBBBFBBBD2AGGGGGGFFGGGHHHGGGGHGHGHGHFG3GEGAEFGEFGEFGHHHHHHHHHHHHHHHHGGGGFHGGFGGFEGHHHGHHGGFHB3EGHHHHHGHHHHHHFHHHFGCGFCFHHHHFHFHFHHHHHFHGGGGG/?F@DGGGA
@M02034:409:000000000-BFKT7:1:2101:11751:28126 1:N:0:31
AAAGTCGAGGTGCCTAAAGTGGCAACCCAGACTGTTGCGGGTGTAACGCTTCCTGTAGCCGCATGGCGTTCGTACTTAAATATGGAACTAACCATTCCAATTTTCGCTGTCTCTTATACACATCTCCGAGCCCACGAGACCTCTCTACAT
+
CCCCCFBBBBBBGGGGGGGGGGGHHHHGGHHAGHHHHFEGGGGGHBEAEGGGHHHHHHHHGGEEGHHGGGGGGEFGHHHHHHHHHGGHHGHHHHHHHHHDGHHHHGGGGGHHHHHHHHHFHHHHHHGFDGGGGHGGGGGGCBGHFB1FGG
@M02034:409:000000000-BFKT7:1:2101:15150:28134 1:N:0:31
AAAGTCGAGGTGCCTAAAGTGGCAACCCAGACTAAGACGCAGGTTGGTGGTGTAGAGCTTCCTGTAGCCGCATGGCGTTCGTACTTAAATATGAAACTAACCATTCCAATTTTCGCTGTCTCTTATACACATCTCCGAGCCCACGAGACC
+
A?AAAFBA@@>>BGGGFGGB5EFFHHHEFHHFFHHHHHGGGFAFFFEEFEEBAEGFGGHHHFGFBGHFHG0EE?E?EEEEEECCGHFFGF@4B4B3?E3FGAFHFHHEHHGFFGGGDE/FHFHFFH3GFCGFHHHHA@D?//?FCCDGDF
@M02034:409:000000000-BFKT7:1:2101:16816:28145 1:N:0:31
AAAGTCGAGGTGCCTAAAGTGGCAACCCAGACTGCGAGTGGTGTTGGTGGTGTAGAGCTTCCTGTAGCCGCATGGCGTTCGTACTTAAATATGGAACTAACCATTCCAATTTTCGCTGTCTCTTATACACATCTCCGAGCCCACGAGACC
+
CBBBAFBCCBAAGGGGGGGBFFFHHDHGGHHGGHHFGGGHGHGHGHHFGGEFGFGGHHHHHHHHHFHHHGGGGGGGGEFGGGFHHHFHHHHFGHGHFFGFFHEHHHHHHGGHHHEEGGGHHFHHHHHFFFHFHHHHGGGGGGHGGFGGDF
@M02034:409:000000000-BFKT7:1:2101:16861:28149 1:N:0:31
AAAGTCGAGGTGCCTAAAGTGGCAACCCAGAATCTTGGTGGTGTAACTCTTCCTGTAGCCGCATGGCGTTCGTACTTAAATATGGAACTAACCATTCCAATTTTCGCTGTCTCTTATACACATCTCCAAGC
+
>>AA1BAA@11>B1BGB1AFGGFHCGHGGC00D1D2AGHGCEFGHD2GGHHHFHGBDF2FEEEGAFEEE??EE>FHHHH1FBFBGBGGFBBCCEHGF2FFGFBEHGAE/?GHGG2BGHHBG1FCGHB1B1<
@M02034:409:000000000-BFKT7:1:2101:16524:28164 1:N:0:31
AAAGTCGAGGTGCCTAAAGTGGCAACCCAGACTAAGCCGAATGTTGGTGGTGTAGAGCTTCCTGTAGCCGCATGGCGTTCGTACTTAAATATGGAACTAACCATTCCAATTTTCGCTGTCTCTTATACACATCTCCGAGCCCACGAGA
+
AAAB>DABDDAAGGGGGGGGFFGHHHHGGHGFGHHHHHFFEGHFGGHBAEEFGHGGFHGHHHHHGFFFGEEGGEFHGGGGGEFHHHHHHHHGGFHFHHGFGHGGHHGHFHHHHHGGGGEGHHHHGHFFFGHHEHHFDCFGGEHECGDG
@M02034:409:000000000-BFKT7:1:2101:16532:28180 1:N:0:31
AAAGTCGAGGTGCCTAAAGTGGCAACCCAGACTAAGCCGAATGTTGGTGGTGTAGAGCTTCCTGTAGCCGCATGGCGTTCGTACTTAAATATGGAACTAACCATTCCAATTTTCGCTGTCTCTTATACACATCTCCGAGCCCACGAGACC
+
BBBBCFCCCBAAGGGFGGFBFGGCFHHGGHHGHGHHHFE2AAGGGHHEFFEFGGHGHHHHHHHHGFHHHGGGGFGGEEFGGEGHHHHHHHGHGHHHHGHGHGGHGHHHFHHHHHGFGGEGHHHEFHHHGHHHHHHHGGGGGGHGGFGGG<
@M02034:409:000000000-BFKT7:1:2101:17491:28182 1:N:0:31
AAAGTCGAGGTGCCTAAAGTGGCAACCCAGACTTCGTCGATTGTTGGTGGTGTAGAGCTTCCTGTAGCCGCATGGCGTTCGTACTTAAATATGGAACTAACCATTCCAATTTTCGCTGTCTCTTATACACATCTCCGAGCCCACGAGACC
+
BBBBAFABBBAAGGGGGGFBFFGGHHFGFFHGHHHGGEGGCHFGGHHABEBBFFHFGHFHHHHGFFGAEFEEGEGFEEEFEBFHHHHFHHFGGFFGGBGFGHHHHHHHHHHHHFEEGGEGHFHHHHHHHHFFGHHHD<CFGEHGCDDADF
@M02034:409:000000000-BFKT7:1:2101:11972:28186 1:N:0:31
AAAGTCGAGGTGCCTAAAGTGGCAACCCAGACTAAGACTGATGTTGGTGGTGTAGAGCTTCCTGTAGCCGCATGGCGTTCGTACTTAAATATGGAACTAACCATTCCAATTTTCGCTGTCTCTTATACACATCTCCGAGCCCACGAGAC
+
ABBBBFABBBBAGGGGGGGGGGGHGHHDFHHGHHHHFHGGBGHHHHA2AEEFFFGFHGHHHHHHHEGEGEEEEFFBEEEFEEFCGFHGHHHHGHEFFFHGHA3GHGHGHHHHHEGGGGEFHFGHGHH4?CFHFHGBE/BBBFHGGGGGG
@M02034:409:000000000-BFKT7:1:2101:16626:28192 1:N:0:31
AAAGTCGAGGTGCCTAAAGTGGCAACCCAGACTGCGCAGAATGTTGGTGGTGTAGAGCTTCCTGTAGCCGCATGGCGTTCGTACTTAAATATGGAACTAACCATTCCAATTTTCGCTGTCTCTTATACACATCTCCGAGCCCACGAGA
+
BABACFCBBB>AEGGGGGGFGFGFGHFEFCGGHHHGGGGGHHHHHHGBFEABGFHDGFFGHFGHFEFGHGECFEGGEEEFEEGHHHFFGHHHHGFBGFFGGGHHHHFHHHHHFFE/EE?DD3BBDGBDDGHBFFFBB/</@/GFC?CE
@M02034:409:000000000-BFKT7:1:2101:17522:28195 1:N:0:31
AAAGTCGAGGTGCCTAAAGTGGCAACCCAGACTGCGTGTATGGTTGGTGGTGTAGAGCTTCCTGTAGCCGCATGGCGTTCGTACTTAAATATGGAACTAACCATTCCAATTTTCGCTGTCTCTTATACACATCTCCGAGCCCACGAGACC
+
CBCBBFBBCBAAGFGGGGFFGGGGHHHGGHHGHHHGAEFHFGHFGEGBFGEFGGGGHHHHHHHHHHHHHGGGGGGHGGGGGFHHHHHHHHHFGHGGFFHGHHHGFHHGHHHGHHGGGCEHHHHGHGHHHEHHHHGHGGCGGGHGGGGG?F
@M02034:409:000000000-BFKT7:1:2101:19792:28195 1:N:0:31
AAAGTCGAGGTGCCTAAAGTGGCAACCCAGACTGGTAGTGGGGTTGGTGGTGTAGAGCTTCCTGTAGCCGCATGGCGTTCGTACTTAAATATGGAACTAACCATTCCAATTTTCGCTGTCTCTTATACACATCTCCGAGCCCACGAGACC
+
AAAAABABDBABCGFGGGG6BFAAFFH2FEHGHHHHHGAGHHGAEGGEAEEFAFHBDDFGFGGFGEGE3EEEFEG1EEEFFFFGHHHGHBBGGH?3FGGHHADFG4GFHHHHGFGEGGFGHHHHHHGFFFGHHGGDGCGGGGGGGCDGD<
@M02034:409:000000000-BFKT7:1:2101:14541:28210 1:N:0:31
AAAGTCGAGGTGCCTAAAGTGGCAACCCAGACTACGCCGAATGTTGGTGGTGTAGAGCTTCCTGTAGCCGCATGGCGTTCGTACTTAAATATGGAACTAACCATTCCAATTTTCGCTGTCTCTTATACACATCTCCGAGCCCACGAGACC
+
AAAAAFAADD>ABFEGGGGFGFGCFGFDGCCFHHGFEEEEEFHGGHHEFGEFFFFAGFFHGGHFFDFDGEECEGGFFEEEEECGHHGHHHFGFFDFEGFFFHBGFHHFHHHHHHFEGFAGHFGHFHHHFFHHFHHHD@D@DGEGGFCF.<
@M02034:409:000000000-BFKT7:1:2101:17524:28214 1:N:0:31
AAAGTCGAGGTGCCTAAAGTGGCAACCCAGACTGCGTGTATGGTTGGTGGTGTAGAGCTTCCTGTAGCCGCATGGCGTTCGTACTTAAATATGGAACTAACCATTCCAATTTTCGCTGTCTCTTATACACATCTCCGAGCCCACGAGAC
+
BBBBBFAADD>>BAGDGGABBEFG4FGBEGGCGGCEAEBGBGCF5EGEFGEFADG5FGFGGHFGFFH5FEEGGGGGFEE1EFGCGHHBFGBBBG33EG3FCFHHHFGFFHGFHHCDFG?3B33FGFGDGGHGHFBG<<D?//?FCCDGA
@M02034:409:000000000-BFKT7:1:2101:15568:28234 1:N:0:31
AAAGTCGAGGTGCCTAAAGTGGCAACCCAGACTGATAAGCATGTTGGTGGTGTAGAGCTTCCTGTAGCCGCATGGCGTTCGTACTTAAATATGGAACTAACCATTCCAATTTTCGCTGTCTCTTATACACATCTCCGAGCCCACGAGACC
+
BBBAABAADD>AGBFFGGFBFGFHHHHGGHGGGGHHHHHHHHHHHHHEFEEBBGHGHHFHHHHHBFHHHGGFGEHGG>EFEEGHHHFHFGFFGHHHGEHGHHHHEHHHHHHHGHGGGGFHFHFHGHHFFFDCGFHHGGGCDFGGGC/?AF
@M02034:409:000000000-BFKT7:1:2101:18277:28239 1:N:0:31
AAAGTCGAGGTGCCTAAAGTGGCAACCCAGACTAATCATCAGGTTGGTGGTGTAGAGCTTCCTGTAGCCGCATGGCGTTCGTACTTAAATATGGAACTAACCATTCCAATTTTCGCTGTCTCTTATACACATCTCCGAGCCCACGAGAC
+
BABBAFAADD>ABGGFGGFBGFFFHHHAFGHEHHHHHHHGFHHEGHGEFFEFBFHFHHHHHHHHFDGGGEGGGEHFE>EFEEGHHGFGHHHHGHHGEGHHHHHHHHHHHHHHHEGCGGEFHFGHHHHHGGHHHHFHGCD/BFEFB@DGG
@M02034:409:000000000-BFKT7:1:2101:14622:28240 1:N:0:31
AAAGTCGAGGTGCCTAAAGTGGCAACCCAGACTAATACTCAGGTTGGTGGTGTAGAGCTTCCTGTAGCCGCATGGCGTTCGTACTTAAATATGGAACTAACCATTCCAATTTTCGCTGTCTCTTATACACATCTCCGAGCCCACGAGACC
+
BBBBAFABBBAAGGGGGGGFGGGHHHHGGHHGHHHHHHHHBGHGGHGEFGEFGFHGHHHHHHHHHHGGHFGGGGHHGEEGGGHHHHHHHHHHHGHHHFGFHHHHHHHHHHHFHHGGGGFHGFHHHHGHHHHFGHGHGGGDGGHGGGGGGA
@M02034:409:000000000-BFKT7:1:2101:15556:28247 1:N:0:31
AAAGTCGAGGTGCCTAAAGTGGCAACCCAGACTGATAAGCATGTTGGTGGTGTAGAGCTTCCTGTAGCCGCATGGCGTTCGTACTTAAATATGGAACTAACCATTCCAATTTTCGCTGTCTCTTATACACATCTCCGAGCCCACGAGAC
+
BABBAFAABB>AGGGCGGDBFFFFFHHGGHHGHHHHHHHGFHHFHGFBAEBFBDGFFGGFHHHFBEGFBBEEGGGFEBEFEEGGHHFGFHGGFGDDFGHGGHFHFHHHHHHHGHEFEEEFGBGHFHHFHGHHGFBFC<CB@<GEDD@DD
@M02034:409:000000000-BFKT7:1:2101:12125:28337 1:N:0:31
AAAGTCGAGGTGCCTAAAGTGGCAACCCAGACTAATCATCAGGTTGGTGGTGTAGAGCTTCCTGTAGCCGCATGGCGTTCGTACTTAAATATGGAACTAACCATTCCAATTTTCGCTGTCTCTTATACACATCTCCGAGCCCACGAGACC
+
CCCCBFBBCCAAFGGGGGGGGGGGHHHFFHHFHHHHHHHGFHHHDGGGGGAFAFG5EHHHFHHHFFGDGEEEGGHHGEEFGGGGHGG3@GGGGHD3FHGGFHBHHHHHHHHHHHGGGGEFFHHHHHDGHHHHHHHGDCDGGGHGGGCDDF
@M02034:409:000000000-BFKT7:1:2101:13792:28341 1:N:0:31
AAAGTCGAGGTGCCTAAAGTGGCAACCCAGACTAATACTAATGTTGGGGGTGTAGAGCTTCCTGTAGCCGCATGGCGTTCGTAC
+
ABBAAFABBDAAGGGGGGFFGGFFHHHGGHHGGHGHHFH55DGDEGA220AAAFE5B53B5B@5B5B5B1E/EEA1>1>1A12?
@M02034:409:000000000-BFKT7:1:2101:16665:28386 1:N:0:31
AAAGTCGAGGTGCCTAAAGTGGCAACCCAGACTACTCCTTCTGTTGGTGGTGTAGAGCTTCCTGTAGCCGCATGGCGTTCGTACTTAAATATGGAACTAACCATTCCAATTTTCGCTGTCTCTTATACACATCTCCGAGCCCACGAGAC
+
BBBBAFBABBAAGGGGGGGGFGGHHHHGGHHGHH35A335B3FGHGHFFGGFGHFGHHGHHHHHHFHHHGGGGEHGGGGGGEHHHHHHHGHGHHFHHHHGFHGHHHHHFHHHHHGGGGAGHHHHHHHHGHFHEGHFGGCGGGGGGGGFG
@M02034:409:000000000-BFKT7:1:2101:15553:28390 1:N:0:31
AAAGTCGAGGTGCCTAAAGTGGCAACCCAGGCGGTTGGTGGGGTAGAGCTTCCTGTAGCCGCATGGCGTTCGTACTTAAATATGGAACTAACCATTCCAATTTTCGCTGTCTCTTATACACATCTCGAGCCCACGAGACCTCTCTACATC
+
CBCAAFABBDAAGGGGGGFBGFGGFHHGGHGHFFFGGGBFEGGEAFGHFHFHHHHBGHFHEEFGGGGG?EGEEFGHHHHHHHGHHFHGHFH3FFHHHBGHHHHHGGCGGGHGHHHHHHHGHHHGHHGFD?DFHGFCGADGHHHHFGDGB>
@M02034:409:000000000-BFKT7:1:2101:15541:28403 1:N:0:31
AAAGTCGAGGTGCATAAAGTGGCAACCCAGGAGGTTGGTGGGGGAG
+
33>>>B3>>22>B4A5A556AABEFGE?AE22AEB2BA2BECE00A
@M02034:409:000000000-BFKT7:1:2101:16859:28411 1:N:0:31
AAAGTCGAGGTGCCTAAAGTGGCAACCCAGACTGGGGGGTGTGTTGGTGGTGTAGAGCTTCCTGTAGCCGCATGGCGTTCGTACTTAAATATGGAACTAACCATTCCAATTTTCGCTGTCTCTTATACACATCTCCGAGCCCACGAGACC
+
AABBAFBBBBAAGGGGGGGFGGGHHHHGGGHGHHGHGGG>>CGHHHHCFFGFFGHHHHHHHHHHGHHHHGGGGGHHGGGGGDHHHHHHHHHHHGFHGGHHHHGHGHHHGGHHHHGGGGCFGGGGGGFGFFFFGFFGDCFGGGGFFFFFFE
@M02034:409:000000000-BFKT7:1:2101:16847:28426 1:N:0:31
AAAGTCGAGGTGCCTAAAGTGGCAACCCAGACTGGGGGGTGTGTTGGTGGTGTAGAGCTTCCTGTAGCCGCATGGCGTTCGTACTTAAATATGGAACTAAC
+
>3AA>DA>A>>>BGDEFGFFBFFHF4FFEEG2FC2BEEG/<<?BB?C/?C/?/<FBD2??2F???1<1??A<CAF<>>->CD<.<D<BDGH0=DBB<GC0:
@M02034:409:000000000-BFKT7:1:2101:16868:28427 1:N:0:31
AAAGTCGAGGTGCCTAAAGTGGCAACCCAGACTGGGGGGTGTGTTGGTGGTGTAGAGCTTCCTGTAGCCGCATGGCGTTCGTACTTAAATATGGAACTAACCATTCCAATTTTCGCTGTCTCTTATACACATCTCCGAGCCCACGAGACC
+
AABAAFBAB@>AFGGGGGFAGGFGGHHGGHHGHGDFFFG<ECGHHEHBFDC?FFG>GFGHHGHHHHHHFGGGGDGGGFGGAACGHHFDGFFHGH0DCF0GGHHHHHHHGHHHHFCGGGFFGGGGGGGGFFGGFFGGFFD??EGF>@CFD:
@M02034:409:000000000-BFKT7:1:2101:16306:28443 1:N:0:31
AAAGTCGAGGTGCCTAAAGTGGCAACCCAGACTCGTGGTGGTGTAAAGCTTCCTGTAGCCGCATGGCGTTCGTACTTAAATATGGAACTAACCATTCCAATTTTCGCTGTCTCTTATACACATCTCCGAGCCCACGAGACCTCTCTACAT
+
AAAAAFAADD>AFFGGGGG6FBFCGGHGEHFCGHGHHGFGGEFHGHHHHGHHHHHGFHHHEEEEGHGG1EFE?BFGHHHHHHHGHEFFHHGHHHHHHHHHHHHHHGGGGGHHGHHHHHHGHFHHHHHGGGCGGHGCCDGDFFGHFHHHHF
@M02034:409:000000000-BFKT7:1:2101:15769:28506 1:N:0:31
AAAGTCGAGGTGCCTAAAGTGGCAACCCAGACTAAGAATCAGGTTGGGGGTGTAGAGC
+
>?AA3BAAA2AAGGGGGGF6FAFHGGHEGFF2FGGHFHHG5BGD3B220EE0A3DB55
@M02034:409:000000000-BFKT7:1:2101:15783:28521 1:N:0:31
AAAGTCGAGGTGCCTAAAGTGGCAACCCAGACTAAGAATCAGGTTGGTGGTGTAGAGC
+
AAAAAFAADD2AGGGGGGGBGFGHHHHGGHHEHHFFEFG55BGGAAE22AE1A3F555
@M02034:409:000000000-BFKT7:1:2101:14774:28540 1:N:0:31
AAAGTCGAGGTGCCTAAAGTGGCAACCCAGACTAATAAGCAGGTTGGTGGTGTAGAGCTTCCTGTAGCCGCATGGCGTTCGTACTTAAATATGGAACTAACCATTCCAATTTTCGCTGTCTCTTATACACATCTCCGAGCCCACGAGACC
+
ABA?>D3A?22>4GGGFGFBFBCGHHHGGAC23FHGHHDAEBABFGGABE1ABFGBFHHHH3FGGGFGFEAEEEFB>BE1??F?EGFGGHGGFF3F3GGHHFHHFHBEGHGFGHEGGGEFHBGGBHHH?FBGFGDDB<DC@FHFC@@EFF
@M02034:409:000000000-BFKT7:1:2101:13645:28542 1:N:0:31
AAAGTCGAGGTGCCTAAAGTGGCAACCCAG
+
BABABFBBBBAAGGGGGGFBGGGHHHHGGH
@M02034:409:000000000-BFKT7:1:2101:16872:28548 1:N:0:31
AAAGTCGAGGTGCCTAAAGTGGCAACCCAGCAGGATGGTGGTGTAGAGCTTCCTGTAGCCGCATGGCGTTCGTACTTAAATATGGAACTAACCATTCCAATTTTCGCTGTCTCTTATACACATCTCCGAGCCCACGAGACCTCTCTACAT
+
AAAA>DAADD2AGFGGFGGFFDFFFHHGDCGGEHGFHGFGEFGGHGBGFGHHHHGGFFFFEEEFEGFEFEGGEGFGHHGFHHHHGBGGHGFHFFHHFGHGHHHHGEAEDEFHHHHHHFGFHDGEGFFGGCCGEHGF?CGGGGGGGHHGHB
@M02034:409:000000000-BFKT7:1:2101:12595:28551 1:N:0:31
AAAGTCGAGGTGCCTAAAGTGGCAACCCAGACTTGTCCTTCTGTTGGTGGTGTAGAGCTTCCTGTAGCCGCATGGCGTTCGTACTTAAATATGGAACTAACCATTCCAATTTTCGCTGTCTCTTATACACATCTCCGAGCCCACGAGACC
+
>3AA3BAABDBBGGGGGGGGGGGHHHHGGHHGHHBEDGH5BBGAFFHEEGEGFGGGFGHGBGHGBAFEFEGEGEGFFGGGGGHHHHHHFHHHGHEBFGFFEE3FHBDGHHHHGHGGGGGHHHHHHHFHEGHHHHD2DCGGGGFFGGGGCE
@M02034:409:000000000-BFKT7:1:2101:15858:28559 1:N:0:31
AAAGTCGAGGTGCCTAAAGTGGCAACCCAGACTCATCCTTCTGTTGGTGGTGTAGAGCTTCCTGTAGCCGCATGGCGTTCGTACTTAAATATGGAACTAACCATTCCAATTTTCGCTGTCTCTTATACACATCTCCGAGCCCACGAGACC
+
>AAA3BAADDAAGGGGFGFGFFGHHHFFGGHEHFHHGHGEBBEDDBF2AEEE1BDDDDBGDHGBBDBDFEE0EEFFEF@FGAGEGHHGFHHFFFBDFHFFBFBFGFHEGHHHHGEEEA<BF4FHFHGHGHGHFHHFDCCGCGHGFCFGGF
@M02034:409:000000000-BFKT7:1:2101:15829:28607 1:N:0:31
AAAGTCGAGGTGCCTAAAGTGGCAACCCAGACTAATAATCTTGTTGGTGGTGTAGAGCTTCCTGTAGCCGCATGGCGTTCGTACTTAAATATGGAACTAACCATTCCAATTTTCGCTGTCTCTTATACACATCTCCGAGCCCACGAGACC
+
AABA>FAAD@>AFGGGGGFAFGGHGEGEEEGBGFFHFFHF5FEFEGHA2EECA3F5AABA5FGF55B53BEAEEC1>?>1E1B1?BF3@FHDDE33BFHH@13B3?EBDGHHGDEEGE/???FF4G4B43?FFGG2ABCGCGGGFGC</?
@M02034:409:000000000-BFKT7:1:2101:18416:28703 1:N:0:31
AAAGTCGAGGTGCCTAAAGTGGCAACCCAGACTTCTTCTGGGGTTGGTGGTGTAGAGCTTCCTGTAGCCGCATGGCGTTCGTACTTAAATATGGAACTAACCATTCCAATTTTCGCTGTCTCTTATACACATCTCCGAGCCCACGAGACC
+
>AAA3B>AD@AAGGGGGGFGAFFHHHHGGGHGHFFG5FBGFGG2AEEAAEBFABFDDBBBBBFFADFFBBEEGFFAEFEGFFFHGGFHFHEFGGFBFGFFBFDFD?FBHHHHGGEEGE?BG3GHFHHHGHHHEHBGDCGGGFE/DGGFDC
@M02034:409:000000000-BFKT7:1:2101:16990:28717 1:N:0:31
AAAGTCGAGGTGCCTAAAGTGGCAACCCAGACTGGTGGGACTGTTGGGGGTGTAGAGCTTCCTGTAGCCGCATGGCGTTCGTACTTAAATATGGAACTAACCATTCCAATTTTCGCT
+
AABBBFBBBDAAGGGGGGGGGGFGCGHGGHCFC3AB2B222AAGGHF0E0EAEFGD55BF5BFGE5@4B1E/EEGA/?>CF?B//BG33EHHG333BGHFC?3B34BFFGFHHF//C
@M02034:409:000000000-BFKT7:1:2101:13175:28720 1:N:0:31
AAAGTCGAGGTGCCTAAAGTGGCAACCCAGACTAGTGGTGGTGTATCTCTTCCTGTAGCCGCATGGCGTTCGTACTTAAATATGGAACTAACCATTCCAATTTTCGCTGTCTCTTATACACATCTCCGAGCCCACGAGACCTCTCTACAT
+
CCCCCFCCCCCCGGGGGGGGGGGHHHHGGHHGHHHHHHHGGGGHHHGHHHHHHHHHHHHHEGEGGHHGGGGEEBFHHHHHG@GHHFFGHHHHHGGHHHGHHHHHHGGGGGHHGHHHHHHHHHGHHHHGCFGGGHGGGGGGGFHHHHHHHH
@M02034:409:000000000-BFKT7:1:2101:19572:28726 1:N:0:31
AAAGTCGAGGTGCCTAAAGTGGCAACCCAGACTTCGTCTTCTGTTGGTGGTGTAGAGCTTCCTGTAGCCGCATGGCGTTCGTACTTAAATATGGAACTAACCATTCCAATTTTCGCTGTCTCTTATACACATCTCCGAGCCCACGAGACC
+
AAABABAABD>4FGGGABFF5DFHHHHGGAGGHFBFFEH2FDF5FGHEFCGGHHHFEEGHHGHHFDGFHGGGGGHHGGGG1FHGHHHFEGGFFF3FFHHGGH3GHGFHGFHHGHGGGGGHHHHHFGEGB1GHHHHHGC/BDEFACDGDDF
@M02034:409:000000000-BFKT7:1:2101:16685:28734 1:N:0:31
AAAGTCGAGGTGCCTAAAGTGGCAACCCAGACTGTTGGTGGTGTACCTCTTCCTGTAGCCGCATGGCGTTCGTACTTAAATATGGAACTAACCATTCCAATTTTCGCTGTCTCTTATACACATCTCCGAGCCCACGAGACCTCTCTACAT
+
BCCBBFCBBBAAGGGGFGGGGGGHHHHGGHHGHHHHHHEFCEFHHDGHBFHHHHHHBHHHGG0EEHHGEGGEE2FGHFHEHFGHH3FHHH3GGHHHHGGFHHHHHGGGGGHHHGHGHGGHHHGHGHHEDGGGGEGDFGG?/GFGHFHHH<
@M02034:409:000000000-BFKT7:1:2101:13583:28740 1:N:0:31
AAAGTCGAGGTGCCTAAAGTGGCAACCCAGACTCCTCTTCTGGTTGGTGGTGTAGAGCTTCCTGTAGCCGCATGGCGTTCGTACTTAAATATGGAACTAACCATTCCAATTTTCGCTGTCTCTTATACACATCTCCGAGCCCACGAGACC
+
AAB@ADAADDAAGFFFGGGDGGGHFHHGGHHGCHHHHBFHHFHFFGF2F?EFHFFDGHHHHHHHEGHGHFGFGGGHFEGFGEFHHHHHHGBBFFDGHHHHHHFHHGHHHHGHHGGGGGEHHFGFGHFHHHGHHHHFGFCGGGEFGG/AGE
@M02034:409:000000000-BFKT7:1:2101:17515:28835 1:N:0:31
AAAGTCGAGGTGCCTAAAGTGGCAACCCAGACTAAGG
+
BBBBAFBBBBBBGGGGFGGGGGGHHHHGGHHGH33BF
@M02034:409:000000000-BFKT7:1:2101:17498:28842 1:N:0:31
AAAGTCGAGGTGCCTAAAGTGGCAACCCAGACTACGAATAATGTTGGGGGTGTAGAGCTTCCTGTAGCCGCATGGCGTTCGTACTTAAATATGGAACTAACCATTCCAATTTTCGCTGTCTCTTATACACATCTCCGAGCCCACGAGACC
+
BBBBAFBABBCAGGGGGGFFFFFHHGHGGHHGHHGGAGHE5FGGGHH200EAAAF5D5F@@FDGFDHG@EG/EAE1E1EFA1B?/BG3??F4FE3BFGFH3?3BF?FBHHHGHFCAEDA2D3@GDH22@<2FGFFFD<<CD<FADGGGA<
@M02034:409:000000000-BFKT7:1:2101:17051:28855 1:N:0:31
AAAGTCGAGGTGCCTAAAGTGGCAACCCAGACTGATAAGAATGTTGGTGGTGTAGAGCTTCCTGTAGCCGCATGGCGTTCGTACTTAAATATGGAACTAACCATTCCAATTTTCGCTGTCTCTTATACACATCTCCGAGCCCACGAGAC
+
CCBCCFBCCCCCGGGGGGGGGGGHHHHGGGHGHHFGFEFBDFGGDFGEA2E11AF5A5BBAFEFBAE53EEEGDF1>1>1???B?EG@34F4@333BFHH313B?4GFGGGHF4EFFEE344DF4FDFHGGFGHH2D?FG@GFGG/@DF
@M02034:409:000000000-BFKT7:1:2102:12913:1919 1:N:0:31
AAAGTCGAGGTGCCTAAAGTGGCAACCCAGACTACGCCTCCTGTTGGTGGTGTAGAGCTTCCTGTAGCCGCATGGCGTTCGTACTTAAATATGGAACT
+
>A?AAFAADDAAGGGDGDDGDFCCHHHGAAEFFFF00EFAGHCHHACEF?GGHFG2DGGGFGGHHGDDDEE>BEG0EGGFGG>?FHD1DBBGHB11@B
@M02034:409:000000000-BFKT7:1:2102:16745:1933 1:N:0:31
AAAGTCGAGGTGCCTAAAGTGGCAACCCAGACTGTTAGTGGTGTACCGCTTCCTGTAGCCGCATGGCGTTCGTACTTAAATATGGAACTAACCATTCCAATTTTCGCTGTCCTTATACACATCTCCGAGCC
+
3AABBFBADBBBGGGGBFGGGGGFGHFEGHGGHHHHBGGFHFGHFGFGEGGGGHHHGHHFFCAEGHFGGGGGG2GGHDD3BFGHH3BFC3@CFGFHGE@FFGHHFEEFFGG3FG?FBGFEFCCGE3C@DCC
@M02034:409:000000000-BFKT7:1:2102:15374:1950 1:N:0:31
AAAGTCGAGGTGCCTAAAGTGGCAACCCAGACTTCGTCGAATGTTGGTGGTGTAGAGCTTCCTGTAGCCGCATGGCGTTCGTACTTAAATATGGAACTAACCATTCCAATTTTCGCTGTCTCTTATACACATCTCCGAGCCCACGAGAC
+
3A?ABFBBDBABFGGGFGGGGGGFHHHGGHHGHHHGHGGCCGHHGHGEFEGFHBGAGHHHHFHHHFHFFFGFEGHFFEGGGGBGHHHHBGHHHHBFGGGH?CGGHHGHHGHHHD/EFGGGHHHHGHGHFFEC?GFFFC<B@FEGG/>/A
@M02034:409:000000000-BFKT7:1:2102:17748:1953 1:N:0:31
AAAGTCGAGGTGCCTAAAGTGGCAACCCAGACTCCTCCTCCTGTTGGTGGTGTAGAGCTTCCTGTAGCCGCATGGCGTTCGTACTTAAATATGGAACTAACCATTCCAATTTTCGCTGTCTCTTATACACATCTCCGAGCC
+
>>>ABFABBBBAGGGFCGGGGGGHHHGFAHCFHFHHGFEFEGHHHHHEFGGGH3F5DFGHFCHHHFFFDECEEGHFGGGEEE2GGFFGBFFDHHB3FHHF303FGEGBBBGGGB>?EDE3FDFF4GGDFCFFFFFFB<CC@
@M02034:409:000000000-BFKT7:1:2102:14386:1978 1:N:0:31
AAAGTCGAGGTGCCTAAAGTGGCAACCCAGACTGATCAGAGGGTTGGTGGTGTAGAGCTTCCTGTAGCCGCATGGCGTTCGTACTTAAATATGGAACTAACCATTCCAATTTTCGCTGTCTCTTATACACATCTCCGAGCCCACGAGACC
+
AAAAAFAADDAAG1EDG1FAEGGFEGHGGHHGHGHHHHHGBFE/FE?EFCAFF1GDFHGEFGHHAFGGGFEEEGHHEBEFEGHHHHHHHHGHFH@EGHGHBH>G1EFFHHHHHHGGCEE1FFFFGHHFGH1FGBF<C>CC?<<CC>CF/<
@M02034:409:000000000-BFKT7:1:2102:13441:1996 1:N:0:31
AAAGTCGAGGTGCCTAAAGTGGCAACCCAGACGGTTGGTGGTGTAGAGCTTCCTGTAGCCGCATGGCGTTCGTACTTAAATATGGAACTAACCATTCCAATTTTCGCTGTCTCTTATACACATCTCCGAGCCCACGAGACCTCTCTACAT
+
A33AADABBBBBGGBGGBGFGFGEHEHFFGHGGGDGGCEFGGGHFFHHHHHGFHH5BEGGEGEEFHGGEGGEE2FEGDBFGGFGF3FFCHBFGHHHHHHHHHHGEEGGGEFHGGHEHHBFHFGFHHGGGGGCGH/>/CGDG11?F1?DGF
@M02034:409:000000000-BFKT7:1:2102:13483:1997 1:N:0:31
AAAGTCGAGGTGCCTAAAGTGGCAACCCAGACTGGGAGGGAGGTTGGTGGTGTAGAGCTTCCTGTAGCCGCATGGCGTTCGTACTTAAATATGGAACTAACCATTCCAATTTTCGCTGTCTCTTATACACATCTCCGAGCCCACGAGACC
+
ABBBBFBBBBBBGGGGGGGFFGGHHHHGGHHGHGHHHGGGAEGEHHGBFEFEAGGFAGHHHHHHHFHFHGGEEEF?EAEGG1BGGFHHEGFGFHHFHHFHEGFGGEFHHHHHHHEFDGGFFFHHBHHFFHGHHHFFF@@FGEHGGC@ADC
@M02034:409:000000000-BFKT7:1:2102:19740:1997 1:N:0:31
AAAGTCGAGGTGCCTAAAGTGGCAACCCAGACTAATAAGACGGTTGGTGGTGTAGAGCTTCCTGTAGCCGCATGGCGTTCGTACTTAAATATGGAACTAACCATTCCAATTTTCGCTGTCTCTTATACACATCTCCGAGCCCACGAGACC
+
AAAAAFB?DDAAA4FDG4EAGGFHFHGEFGEFGHGGGHHHHGGEFECBFGGGHGHGHHFHECGHFDHAFEECEGH1>EC1BBFGGHFFGGHHHGF33BFB3F3FBEFGHGGHH4E<EEFF4FFGEFF?F1BGFF11?BC@CFE/<<//<<
@M02034:409:000000000-BFKT7:1:2102:19722:1998 1:N:0:31
AAAGTCGAGGTGCCTAAAGTGGCAACCCAGACTAATAAGACGGTTGGTGGTGTAGAGCTTCCTGTAGCCGCATGGCGTTCGTACTTAAATATGGAACTAACCATTCCAATTTTCGCTGTCTCTTATACACATCTCCGAGCCCACGAGACC
+
@ABCCFCABCCCGGGGGGGGGGGHHHHGGHGGHHHHHBGBFFGFFEEFG1EFGFHFHGHHBFHHHHHHFGGEFGHAGGGGGACFGHHFGHHHHFB3FFGEFE3FGDHDHGGHHH@FGDEGHGFHFGDGGGBFHHGFE<DGGGHA@CCDF<
@M02034:409:000000000-BFKT7:1:2102:19966:2005 1:N:0:31
AAAGTCGAGGTGCCTAAAGTGGCAACCCAGACTCGGGCTGGTGTAGAGCTTCCTGTAGCCGCATGGCGTTCGTACTTAAATATGGAACTAACCATTCCAATTTTCGCTGTCTCTTATACACATCTCCGAGCCCACGCGACCTCTCTACAT
+
AAAAAFAAADAAGCFG1BFFEGFHHCHEGHGGHFGGECEAABFEFF2GEFGHHHEGGHH1EEEGGFHE/EFF/>FGGBGHHFHFFEGFFH1F0EFGHGFGFHHGGE/EFEGHHFFBG>F2GHEGGFD?/B/CGEGG/>@/@<GHEHHFGD
@M02034:409:000000000-BFKT7:1:2102:19956:2021 1:N:0:31
AAAGTCGAGGTGCCTAAAGTGGCAACCCAGACTCGGGCTGGTGTAGAGCTTCCTGTAGCCGCATGGCGTTCGTACTTAAATATGGAACTAACCATTCCAATTTTCGCTGTCTCTTATACACATCTCCGAGCCCACGAGACCTCTCTACA
+
BBBBBFAA@DAAFGGGGBGFFGGGHGHGGCHGHFE2AAAE?BFFF5DFFDBFEGHHHHHEE??EGGFG1EAEFFGGGFFGG4F4BB@3EGFHHFFHHHGHHHHHHGGGAEFHHHHHHHHGH3FGHFGE/BCGGHGGGGDEE1GFFHF1F
@M02034:409:000000000-BFKT7:1:2102:17437:2029 1:N:0:31
AAAGTCGAGGTGCCTAAAGTGGCAACCCAGACTTCGTGTCGGGTTGGTGGTGTAGAGCTTCCTGTAGCCGCATGGCGTTCGTACTTAAATATGGAACTAACCATTCCAATTTTCGCTGTCTCTTATACACATCTCCGAGCCCACGAGAC
+
BBBBBFBBBBBBGGGFGFFBFGFHHHHGGHHGHHHGHGGHGGGHFGGEFFFGHEGD5FGGFGHHEFFDGFE@EGHAEFGFFFHHHHHG3FFBGHBBGGFF3EEGHDFDHHHHHDEFGGDHHEHHBGHHHHHHHHHGD/<BCFHEGFGD?
@M02034:409:000000000-BFKT7:1:2102:13320:2032 1:N:0:31
AAAGTCGAGGTGCCTAAAGTGGCAACCCAGACTACTAATCAGGTTGGTGGTGTAGAGCTTCCTGTAGCCGCATGGTGTTC
+
AABB>D>>D@AAGGFC4FFGFGGHHHHGGHGGHF3BD5D353BF322AAAEEA3BAAABCDGH5A55D3EC>?1E5B1B5
@M02034:409:000000000-BFKT7:1:2102:13340:2038 1:N:0:31
AAAGTCGAGGTGCCTAAAGTGGCAACCCAGACTAATAATCAGGTTGGTGGTGTAGAGCTTCCTGTAGCCGCATGGCGTTCGTACTTAAATATGGAACTAACCATTCCAATTTTCGCTGTCTCTTATACACATCTCCG
+
BB?ABBAABDABBGGCFFEFGFGGGHAEFGGDHCGFHHHH53F5FGGAAEABB3F5FFHHEAGF5DFAFEEEFGHFEBEE>EGGHHFDGHBFG3F3BFBEE0DGHFHHFGFHH4E/EEGFHHFGGHFGD22G2B32?
@M02034:409:000000000-BFKT7:1:2102:19370:2042 1:N:0:31
AAAGTCGAGGTGCCTAAAGTGGCAACCCAGACTCGTGATAAGGTTGGTGGTGTAGAGCTTCCTGTAGCCGCATGGCGTTCGTACTTAAATATGGAACTAACCATTCCAATTTTCGCTGTCTCTTATACACATCTCCGAGCCCACGAGACC
+
BBBABFBADBABGGFFGFGFGGGHHHHGGHHGHHGGEGGGFFFGHHGGGGGGHHHFHHHHFHHHGFH5FEE0EEHGEEEFGGFGHHHHHHGHGBG3GGFCGHGGHHHHEHFGHGGGG?EFFFFHGHFGHGFHEGFGC//>DGHGG//?DA
@M02034:409:000000000-BFKT7:1:2102:17849:2057 1:N:0:31
AAAGTCGAGGTGCCTAAAGTGGCAACCCAGACTCTTGGTGGTGTAGAGCTTCCTGTAGCCGCATGGCGTTCGTACTTAAATATGGAACTAACCATTCCAATTTTCGCTGTCTCTTATACACATCTCCGAGCCCACGAGACCTCTCTACAT
+
ABAAAFABDBAAFFFGGGG6FFGFCFGDFHHGGHHGHF3FEEFHDHGFEGF53FFF5FHHEAEEEAFEBEFEE2FEGF@DEDEFF33FFD3B1FGFGHHHHFHH4EADGGHHGHHHHGGFFHHHHHHGFFCGGEECCCGAFGH10FFHD?
@M02034:409:000000000-BFKT7:1:2102:18096:2064 1:N:0:31
AAAGTCGAGGTGCCTAAAGTGGCAACCCAGAGGGTTGGGGGTGTAGAGCTTCCTGTAGCCGCATGGCGTTCGTACTTAAATATGGAACTAACCATTCCAATTTTCGCTGTCTCTTATACACATCTCCGAGCCCACGAGACCTCTCTACAT
+
BBBBBFB3DDAAGGGFGGFFGGGHHHHGGHHHGGEHGGGGGEEEEHGHHGHHGHHHHGHFGFGGGGGGEEFEEFGHHDGFHGHHHFGGHGHHHHHHFHFFGHHHHGFDGGHHHHHFHHHHFFGGHHBGFD/DCFGC@DFFCBHGHHGFF=
@M02034:409:000000000-BFKT7:1:2102:14059:2071 1:N:0:31
AAAGTCGAGGTGCCTAAAGTGGCAACCCAGACTAAGAAGAATGTTGGTGGTGTAGAGCTTCCTGTAGCCGCATGGCGTTCGTACTTAAATATGGAACTAACCATTCCAATTTTCGATGTCTCTTATACACATCTCCGAG
+
BAB@A5AADD2>4FGE4BDF5FEFFGFECGHCHHHG3AFHGHHFFGGFFA1B1AFFGHHGGFHFBAGBBD0AEGHAEEE1EB?EGHFH3FGGGG33@GFFG1?F3E?4?FGHFFE/?FBGF4BDBFFGFC3CF11?</B
@M02034:409:000000000-BFKT7:1:2102:14682:2117 1:N:0:31
AAAGTCGAGGTGCCTAAAGTGGCAACCCAGACTCAGAATAATGTTGGTGGTGTAGAGCTTCCTGTAGCCGCATGGCGTTCGTACTTAAATATGGAACTAACCATTCCAATTTTCGCTGTCTCTTATACACATCTCCGAGCCCACGAGACC
+
AAAAADAADBAAGGGFGGB6BGEHFHHCGGHGHHHHGHHFHGHGFHEAFE2FFGGEFGHFHHFHDFHHHGGCFGHHFEFGGGHHGGHHHHBGHFFGGHGFHGFH3GHEGHHHH4@ECFGGFFHE4?FBFFGHHFF2/>B<BGHGCFCGG<
@M02034:409:000000000-BFKT7:1:2102:13321:2131 1:N:0:31
AAAGTCGAGGTGCCTAAAGTGGCAACCCAGACTGCTAAGGATGTTGGTGGTGTAGAGCTTCCTGTAGCCGCATGGCGTTCGTACTTAAATATGGAACTAACCATTCCAATTTTCGCTGTCTCTTAT
+
BBBBAFABBBABGGGGGGGGGGGHHHHGGHHGH3B555B33AFGFGHEFEEFHHHHHGHHHHHHFHHHHGGGGGHHGGGGGGFGHHGHHHHHHHHHHGFBGGHHHHGEBGHHHFGGGGGHHHHHHH
@M02034:409:000000000-BFKT7:1:2102:17021:2139 1:N:0:31
AAAGTCGAGGTGCCTAAAGTGGCAACCCAGACTAATAATCAGGTTGGTGGTGTAGAGCTTCCTGTAGCCGCATGGCGTTCGTACTTAAATATGGAACTAACCATTCCAATTTTCGCTGTCTCTTATACACATCTCCGAGCCCACGAGACC
+
BCCBBFBADBAAGGGGGGFBFFGHGHHGGHHGHHHHHHHHHHHHHHGEFFAFGGGGGHHHHHHFBFHFHEGEGGHGFEGFFGHHHHHHFFHHGHFGGHHGHHGHGGHHHHHHHGEEEGFHHHHHGHHHHHHFHGG2CBFGGGHGGGGGGF
@M02034:409:000000000-BFKT7:1:2102:13323:2149 1:N:0:31
AAAGTCGAGGTGCCTAAAGTGGCAACCCAGACTAATAAGAATGTTGGTGGTGTAGAGCTTCCTGTAGCCGCATGGCGTTCGTACTTAAATATGGAACTAACCATTCCAATTTTCGCTGTCTCTTATACACATCTCCGAGCCCACGAGACC
+
CCCCBFCBCCABGGGGGGGFGGGHHHHGGHHGHHHHHHHHFGHHHHHGFGGFHHHGHHHHHHHHHHHHHGGCEGHHGGGGGGHHHHHHHHHHGFFHHHFHFHHHHHHHHGHHHHGGGGGHHHHHGHGHHFFGFHGHG??DGGHGFFGGGE
@M02034:409:000000000-BFKT7:1:2102:14739:2162 1:N:0:31
AAAGTCGAGGTGCCTAAAGTGGCAACCCAGACTATGTCGGGGGTTGGTGGTGTAGAGCTTCCTGTAGCCGCATGGCGTTCGTACTTAAATATGGAACTAACCATTCCAATTTTCGCTGTCTCTTATACACATCTCCGAGCCCACGAGACC
+
AA1>>FAADDAAFFGFBEB3BGGHHHGGGHHAGHHGGGGGGGGAEEGEFCEF/BDFGHEHGHHG@2BFGEEEEEHFEEGEEEFHHGEFHHHGHFFF1FGFGC1FGDGEHHFHHGBACC?<GDGHHH1?<GHFHGHHC-<<CCHGGC@CGE
@M02034:409:000000000-BFKT7:1:2102:16316:2167 1:N:0:31
AAAGTCGAGGTGCCTAAAGTGGCAACCCAGACTACGAAGAATGTTGGTGGTGTAGAGCTTCCTGTAGCCGCATGGTGTTCGTACTTAAATATGGAACTAACCATTCCAATTTTCGCTGTCTCTTATACACATCTCCGAGCCCACGAGAC
+
AAABBBAADDA4EGFG4FFB5FGHGHHGGGEDEGCEBAB2FGHHFFEAB1BBF3E5BBFF5FFFBFG5AEEEDEF5B1BDEB2BFFGHGHGGEFBGFHHHFFFB3?G4GHEHHFGDEGE3FFFGFHHHFFGBGGHEBC??CE//BC<A<
@M02034:409:000000000-BFKT7:1:2102:18287:2179 1:N:0:31
AAAGTCGAGGTGCCTAAAGTGGCAACCCAGACTT
+
>1>>AFA1@1>>FG1EGGGFGGGFF0GGGHCGHB
@M02034:409:000000000-BFKT7:1:2102:18307:2179 1:N:0:31
AAAGTCGAGGTGCCTAAAGTGGCAACCCAGACTTGTGTTGGGGTTGGTGGTGTAGAGCTTCCTGTAGCCGCATGGCGTTCGTACTTAAATATGGAACTAACCATTCCAATTTTCGCTGTCTCTTATACACATCTCCGAGCCCACGAGACC
+
BBCCCFBBCBBBGGGGGGGGGGGHHHHGGHHGHHFHH2FGHFGEEGGEFEEFGGGGGGHHHHHHGGHGHEFGGFHFGEGGGGHHHHHGFGHGHH3FGHHHHGEGHHHHHHHHHFF?GGGHHHHHHHHHGHHGHHHHCBDCGGHGGGGGG>
@M02034:409:000000000-BFKT7:1:2102:13420:2189 1:N:0:31
AAAGTCGAGGTGCCTAAAGTGGCAACCCAGACTAAGGATCATGTTGGTGGTGTAGAGCTTCCTGTAGCCGCATGGCGTTCGTACTTAAATATGGAACTAACCATTCCAATTTTCGCTGTCTCTTATACACATCTCCGAGCCCACGAGAC
+
BCABBFABCC>AFGGGGGFGGCGGHHHGGGHFHHGHCDGFHHGHHHHEFEEFFEGFGHHHHHHHFFGGBEEGGGHGEEEFFFGGGGHHGHHHFD3@GFHHHG3FHH4GHHHHHHGEGGEGFHHHHHFGGHFHFDHFC>CFGGGFDCCFD
@M02034:409:000000000-BFKT7:1:2102:13400:2198 1:N:0:31
AAAGTCGAGGTGCCTAACGTGGCAACCCCGACTAAGGAT
+
A?AAAFAA1A1ABFDG11AFG0EBFCH?00EEEG1B01B
@M02034:409:000000000-BFKT7:1:2102:14919:2216 1:N:0:31
AAAGTCGAGGTGCCTAAAGTGGCAACCCAGACTGGGGGTAGGGTAGAGCTTCCTGTAGCCGCATGGCGTTCGTACTTAAATATGGAACTAACCATTCCAATTTTCGCTGTCTCTTATACACATCTCCGAGCCCACGAGACCTCTCTACAT
+
>>11ADAA>D1A1B1FGGG3B1ACA0G00EFEGHHCEG//FEEFCFHG1AF11FDBDFGAE/>>EGGGEECE?0/FGDBBFGDBB1B1@>11>E1FGHHHGHHHFEGGGGHGHHHBGHHGHHHHGHGCCCCGGGGCCGFG/GFFGFDFHG
@M02034:409:000000000-BFKT7:1:2102:18764:2222 1:N:0:31
AAAGTCGAGGTGCCTAAAGTGGCAACCCAGACTAATAAGACGGTTGGTGGTGTAGAGCTTCCTGTAGCCGCATGGCGTTCGTACTTAAATATGGAACTAACCATTCCAATTTTCGCTGTCTCTTATACACATCTCCGAGCCCACGCGACC
+
ABBBBFBBBBBBGGGGGGGDGGGHHHHGGHHGHHGFHHHFHGFEFFGEF1BBA3FGHHEHHHHHHFHE3EGCGFH1EEFGFGFHHGHHHHGDF33BFFHG3?3FFFGFGHGHF4EEEFGEHHGHGBBFFFHBGHGFFBDCC/GEG/>AC@
@M02034:409:000000000-BFKT7:1:2102:11242:2227 1:N:0:31
AAAGTCGAGGTGCCTCAAGTGGCAACCCAGACTGGGGGGGGGGTTGGTGGTGTAGAGCTTCCTGTAGCCGCATGGCGTTCGTACTTAAAT
+
BABABDAAD@AAFFG4BFGGGGGHHFHEGHHGHHHGGGGCF;?BFFFDEA9E.BB9BBFFFBB/BBBFFF--ADAA;.-A?AF.E/FF/F
@M02034:409:000000000-BFKT7:1:2102:12117:2231 1:N:0:31
AAAGTCGAGGTGCCTAAAGTGGCAACCCAGACTGGTAATCAGGTTGGTGGTGTAGAGCTTCCTGTAGCCGCATGGCGTTCGTACTTAAATATGGAACTAACCATTCCAATTTTCGCTGTCTCTTATACACATCTCCGAGCCCACGAGACC
+
A3AAAFBADBBBGGGGGGGGGGGHHHHGGHHGHHHGGHHHHGHHHHGGFEFFGFHDGHHHHHHHHGHGHEGEGGHHGFGEEGEGGHFGHHHHHHGFGGHHHHGHGHHGHHHHHFGGGGEFFHHGFHFHHGFHGHHGF/CCGGHACCGGGG
@M02034:409:000000000-BFKT7:1:2102:11091:2237 1:N:0:31
AAAGTCGAGGTGCCTAAAGTGGCAACCCAGACTCAGAAGAATGTTGGTGGTGTAGAGCTTCCTGTAGCCGCATGGCGTTCGTACTTAAATATGGAACTAACCATTCCAATTTTCGCTGTCTCTTATACACATCTCCGAGCCCACGAGACC
+
BBBBBFBBBBBBGGGGGGGGGGGHGHHGGHHGHHBBGBGF3BFG5E2EFDEF13F5D5GHDGGHFAF5BEFAEFHAEAE11EEEFHHB3GHFDF3@FGHG3FEB3FG44BGHHFE?E/?BGHHHFGE4FFGFFFF?C/>CCEEF@//CDF
@M02034:409:000000000-BFKT7:1:2102:17901:2239 1:N:0:31
AAAGTCGAGGTGCCTAAAGTGGCAACCCAGAGGGTTGGTGGTGTACCTCTTCCTGTAGCCGCATGGCGTTCGTACTTAAATATGGAACTAACCATTCCAATTTTCGCTGTCTCTTATACACATCTCCGAGCCCACGAGACCTCTCTACAT
+
ABCCAFAAADAAGGGGGGFBGFGGHHHGGHHHGGEHGGEFGEFHHHHHHHHHHHHGFGHHEEEGEGGEEEFEEBGGHHGGFHHHHBGGHHHHHHGHHHHHHHHHHGGGGGHGHHHGHHHFHGHHHHGGGGGGGFFFCDGDEHHHHHHHH<
@M02034:409:000000000-BFKT7:1:2102:14694:2253 1:N:0:31
AAAGTCGAGGTGCCTAAAGTGGCAACCCAGACTCAGTCTCATGTTGGTGGTGTAGAGCTTCCTGTAGCCGCATGGCGTTCGTACTTAAATATGGAACTAACTATTCCAATTTTCGCTGTCTCTTATACACATCTCCGAGCCCACGAGACC
+
AAAAAFAABB2AGGGGGFFFFFGHHHHGGHHGHGHHHFGHFHFFGGEEF2ECA3G5FFEGHHGHFED5ABEAEFF?FBEFEBCGEGHGFHHFFG33EGHHC3@F4FGDGGFFHFE?EAEGDFG44BFBFBGCGHF2C/BCGEHGFCCDGA
@M02034:409:000000000-BFKT7:1:2102:16008:2280 1:N:0:31
AAAGTCGAGGTGCCTAAAGTGGCAACCCAGACTCTTGGTGGTGTAGATCTTCCTGTAGCCGCATGGCGTTCGTACTTAAATATGGAACTAACCATTCCAATTTTCGCTGTCTCTTATACACATCTCCGAGCCCACGAGACCTCTCTACAT
+
AAABAFBBBBAAGGGGGGGBGFGGHHHGGHHGHHHHHHGGGDFGHHHGHGHHHHHHHHGHGGEGEHGGGGGEGFHGHHHHHHHHHEHHHHFHFHHHFBGGGHHHFEGFGGHHHHHHHHHHHGHGHHGGBCFGGHGD/BGGFGHHHHHHHG
@M02034:409:000000000-BFKT7:1:2102:12402:2294 1:N:0:31
AAAGTCGAGGTGCCTAAAGTGGCAACCCAGACTAATAATAATGTTGGTGGTGTAGAGCTTCCTGTAGCCGCATGGCGTTCGTACTTAAATATGGAACTAACCATTCCAATTTTCGCTGTCTCTTATACACATCTCCGAGCCCACGAGACC
+
ABAAAFAADDAAFGGGGGGFGGGHHHHGGHHGHHHHHHHHHHHHGFHEFEAFGFGFGGHHHHHHHHHGFEGEGGHGEEFFFFHEHHGEEFFHHGFGHHHFHHHGBGBFHHHHH4EAEGFFHHHHGHHEFGBGFGGFC@DF@FHFCCGGGE
@M02034:409:000000000-BFKT7:1:2102:15719:2298 1:N:0:31
AAAGTCGAGGTGCCTAAAGTGGCAACCCAGGGGGTTGGTGGTGTATGTCTTCCTGTAGCCGCATGGCGTTCGTACTTAAATATGGAACTAACCATTCCAATTTTCGCTGTCTCTTATACACATCTCCGAGCACACGAGACCTCTCTACAT
+
BBBAABAADBAACGFFGGBBFGGBFCGAFHGGGGEEFGEFGEFEFHHDFHFGHHB5DFEFEEEGEHEE?EGEECGGHHHGHGHHFBDCGFHHFGHH?FEFGHHHHGEEGGHFHHHHHGFBGHEHG>FD@DC/<FCA/>A>FBGFGFHBG=
@M02034:409:000000000-BFKT7:1:2102:16005:2300 1:N:0:31
AAAGTCGAGGTGCCTAAAGTGGCAACCCAGACTCTTGGTGGTGTAGATCTTCCTGTAGCCGCATGGCGTTCGTACTTAAATATGGAACTAACCATTCCAATTTTCGCTGTCTCTTATCCACATCTCCGA
+
AAAAAF@ADD11BBG1BGEGGGGHGFHGGGGFFBGHFGHCC/CGGHH2DGBGHGGGHHHHGEGGGFFGGEFEGGFEH@BFEFHHGFHGHH1FADGHHGGFFGGHF/EE/>BFFGBBD1BG1BBFDB</>
@M02034:409:000000000-BFKT7:1:2102:11766:2301 1:N:0:31
AAAGTCGAGGTGCCTAAAGTGGCAACCCAGACTATGACGCATGTTGGTGGTGTAGAGCTTCCTGTAGCCGCATGGCGTTCGTACTTAAATATGGAACTAACCATTCCAATTTTCGCTGTCTCTTATACACATCTCCGAGCCCACGAGACC
+
BBBBBFBADBAAFGGFGGGBGFGFHHHGGHHGHHHHHHGGGGGHHHHEFE1BGEF5GHHHHGHGHHHFFFEEFGHGEEFAFEGHGHFB3FEGHHGHHHHHHHHHHHFHHHHHHGGGGGEEHHHHEFFFFGHHHHFHC</@@FHGGC@DDF
@M02034:409:000000000-BFKT7:1:2102:17243:2303 1:N:0:31
AAAGTCGAGGTGCCTAAAGTGGCAACCCAGACTCATAATAATGTTGGTGGTGTAGAGCTTCCTGTAGCCGCATGGCGTTCGTACTTAAATATGGAACTAACCATTCCAATTTTCGCTGTCTCTTATACACATCTCCGAGCCCACGAGACC
+
BABBAFB@DDAAGGGDAGGGGGGGHHHGAGHFHHHHHHHHHHHHHHGBFEEFFDGHHHHHHHGHGGHGHGGGGGHGGEGGGEFHHHGHGHHHHHDGHHGGFHDGHHHHHGHHHFGGGGEHHGGHFGGHFBGGHFHGF/BCCGEE?@CAEC
@M02034:409:000000000-BFKT7:1:2102:15703:2306 1:N:0:31
AAAGTCGAGGTGCCTAAAGTGGCAACCCAGGGGGTTGGTGGTGTATGTCTTCCTGTAGCCGCATGGCGTTCGTACTTAAATATGGAACTAACCATTCCAATTTTCGCTGTCTCTTATACACATCTCCGAGCCCACGAGACCTCTCTACAT
+
ABBBBFBBBBBBGGGGG4FEGGGGGHHGCGGGGGEFGGGGGEFHHHHGHHHHHGHHGHHHEGEGGHHGGGGEEBGGHBFGHHHEGBFGHHHHHGGHFHHHHHHHHGGGGGFFHHHGG3GGHHHHHGFGGGGGFCFC@CGFGHHGHHHGFD
@M02034:409:000000000-BFKT7:1:2102:11353:2307 1:N:0:31
AAAGTCGAGGTGCCTAAAGTGGCAACCCAGACTCTTCCTACTGTTGGTGGTGTAGAGCTTCCTGTAGCCGCATGGCGTTCGTACTTAAATATGGAACTAACCATTCCAATTTTCGCTGTCTCTTATACACATCTCCG
+
AAAAAFAADDAAGGGA1AGGGGGHGHHGGHHGHGHFHGHGHBFHGHHFGGGFGGHDFHHHHHHHFGHHFFGEEGHFGGGGGGBEGHHEGHHHHEDFHHHGHFGGFGHFFGHHHFGCGCEFHFHHFHGFFGHHHHH1C
@M02034:409:000000000-BFKT7:1:2102:12393:2310 1:N:0:31
AAAGTCGAGGTGCCTAACGTGGCAACCCAGACTAATAATAATGTTGGTGGTGTAGAGCTTCCTGTAGCCGCATGGCGTTCGTACTTAAATATGGAACTAACCATTCCAATTTTCGCTGTCTCTTATACACATCTCCGAGCCCACGAGACC
+
BBABBFAADBABGGGGG4AFFFGGHGHGGFHGHHHHHHGHHCFHHHAABE1BF3D5FBHHHBHHFHHGG1EEEFFAEFG1EE2EGGFGGF4FGHG3FGHGHGEG3FFG4FGHFBEEGDFG4FGF4BFHEGFBCGFED/><BFAF<<CGD<
@M02034:409:000000000-BFKT7:1:2102:11341:2319 1:N:0:31
AAAGTCGAGGTGCCTCAAGTGGCAACCCAAA
+
>11>>B11>>AAGC11BFGBB1ABFGFAC0B
@M02034:409:000000000-BFKT7:1:2102:20722:2321 1:N:0:31
AAAGTCGAGGTGCCTAAAGTGGCAACCCAGACTGGGGGTGGGGTTGGTGGTGTAGAGCTTCCTGTAGCCGCATGGCGTTCGTACTTAAATATGGAACTAACCATTCCAATTTTCGCTGTCTCTTATACACATCTCCGAGCCCACGAGACC
+
ABBBBFBABBABFGGGGGGGGGGHHHHGGHGCGHC2EEAFGEGEEEE1?>FGG3G@BFGG3FFBB4F4BEE?EEH0>?EFEF2/?FF33BD?FG3?FCGH202B33?3FFDGG2<EEDCGFHGFBDFGFFHCCGFDC>@CDFHGG--D?C
@M02034:409:000000000-BFKT7:1:2102:17781:2321 1:N:0:31
AAAGTCGAGGTGCCTAAAGTGGCAACCCAGACTGTTGCGGGTGTAGAGCTTCCTGTAGCCGCATGGCGTTCGTACTTAAATATGGAACTAACCATTCCAATTTTCGCTGTCTCTTATACACATCTCCGAGCCCACGAGACCCCT
+
ABCCAFBCCCBBGGGGGGGGGGGHHHHGGHHGHC3F3FECGFEGFHH5DGHGGFHHGGHFEFEGGHHE>EGEFBEGHHFFGGGHHDFBGFHHGHHHHHHHHHHHHGGGGGHHGHH3GHH3GHFFGFGF@BCGGEFC>@DDA/<F
@M02034:409:000000000-BFKT7:1:2102:12556:2338 1:N:0:31
AAAGTCGAGGTGCCTAAAGTGGCAACCCAGACTGCGGGGAGTGTTGGTGGTGTAGTGCTTCC
+
ABBCCFBCCCBCGGGGGGGGGGGHHHHGGGHGH3AECGG0EECGFCAEC1E?13D5?54@4B
@M02034:409:000000000-BFKT7:1:2102:11704:2364 1:N:0:31
AAAGTCGAGGTGCCTAAAGTGGCAACCCAGCATGTTGGTGGTGTACAGCTTCCTG
+
BABBAFAAADAA4GFGGCBGGACBFHHECAA2BAD552A2?ECG3BGGE3ABAA5
@M02034:409:000000000-BFKT7:1:2102:14000:2367 1:N:0:31
AAAGTCGAGGTGCCTAAAGTGGCAACCCAGACTGGGAGTGTGGTTGGTGGTGTAGAGCTTCCTGTAGCCGCATGGCGTTCGTACTTAAATATGGAACTAACCATTCCAATTTTCGCTGTCTCTTATACACATCTCCGAGCCCACGAGACC
+
AABA>DAABCABGGGGGGFFGGFFHGHGGGHGHHFHHGGHFGGHFGGEFEEFHFHFHHHHHHHHGGFFGEECGGFBEFFGGFHHHHHFGHHEGF3@FGFFHFBGGGGGHHHHHHGGGGEFBHFHGHFHHGFHHHEHE@GF@FHECFGGGE
@M02034:409:000000000-BFKT7:1:2102:18791:2377 1:N:0:31
AAAGTCGAGGTGCCTAAAGTGGCAACCCAGACTAATAAGAATGTTGGTGGTGTAGAGCTTCCTGTAGCCGCATGGCGTTCGTACTTAAATATGGAACTAACCATTCCAATTTTCGCTGTCTCTTATACACATCTCCGAGCCCACGAGAC
+
BBBBBFBB?DAAGGGGGFGGFBFFHGHFGHHFHHHGHHGGDEGHGGAAFEEFGBFDGFBHHHHHHFFHHGCEGGHGGEEFFEGHHHHHHHHHHHFFGGHHFFBGHHHHHHHHHFEFGGAGHHGGEFGBFF2?CGFFF<BFGFHGG/>AD
@M02034:409:000000000-BFKT7:1:2102:20910:2405 1:N:0:31
AAAGTCGAGGTGCCTAAAGTGGCAACCCAGACTACGAAGAATGTTGGTGGTGTAGAGCTTCCTGTAGCCGCATGGCGTTCGTACTTAAATATGGAACTAACCATTCCAATTTTCGCTGTCTCTTACACACATCTCCGAGCCCACGAGACC
+
BBBBBFBBBBBBGGGGGGGGGGGHHGHGGHHGHHHGGGGGHHHFHHHGGEGFEFH5FGHHGGHHHHHHFFGGGGHHGGGGGGHHHHGGHHFFHGGGHHGGHHHGBHFHHHHHHHGGGGGHHHHHGFDGGGGHHHEFG/?CGGEGFG?/CA
@M02034:409:000000000-BFKT7:1:2102:17360:2405 1:N:0:31
AAAGTCGAGGTGCCTAAAGTGGCAACCCAGACTACTCATTCGGTTGGTGGTGTAGAGCTTCCTGTAGCCGCATGGCGTTCGTACTTAAATATGGAACTAACCATTCCAATTTTCGCTGTCTCTTATACACATCTCCGAGCCCACGAGACC
+
BBBBBFBADDAAFGGBGGFGGGGHHHHFGHHGHHHHHHHHHGGFFGGBAEEFGFFDGFHHHHHHGFFEGFFCGGHFEEEFFGGHHHGGFGHHGHDBEGHHBGBFGFFFHGHHHGEFGGGFHHHHGHHHHFFHBGF2C/DGCEGGG@FG?<
@M02034:409:000000000-BFKT7:1:2102:19081:2418 1:N:0:31
AAAGTCGAGGTGCCTAAAGTGGCAACCCAGACTACGAGGGATGTTGGTGGTGTAGAGCTTCCTGTAGCCGCATGGCGTTCGTACTTAAATATGGAACTAACCATTCCAATTTTCGCTGTCTCTTATACACATCTCCGAGCCCACGAGACC
+
BBCCCFCBCBABGGGGGGGGGGGHHHHGGHHGHFFE22AE2BFGGGHEFGGFGBGFGHHHFHHHHHHGHGGEGGGAEEGGGGHHHHGHFHFHHH3FFHHGFFFHFFHHHHHHHBEGGGFHHHHFGFDFGB2GHHHHGCGGGGHEG/<EGC
@M02034:409:000000000-BFKT7:1:2102:10387:2429 1:N:0:31
AAAGTCGAGGTGCCTAAAGTGGCAACCCAGACTGTTTGGGGTGTAGAGCTTCCTGTAGCCGCATGGCGTTCGTACTTAAATATGGAACTAACCATTCCAATTTTCGCTGTCTCTTATACACATCTCCGAGCCCACGAGACCTCTCTACAT
+
A?AA3DABBDAAFGGGGGGBGGGFFHHGGHHGHHFHHHGGCAFGHHHHHHHHHHHHHHHHEEAEEGFEEEFEEBE?GGFGG4FGHF3GGGGHFHHHHHEGFHHH4EEEDGBGGGHGHHGFHHGCGGHGGD/</?CCBCADCGHBGB@DHD
@M02034:409:000000000-BFKT7:1:2102:18044:2442 1:N:0:31
AAAGTCGAGGTGCCTAAAGTGGCAACCCAGAGGGTTGGTGGTTTGGAGCTTCCTGTAGCCGCATGGCGTTCGTACTTAAATATGGAACTAACCATTCCAATTTTCGCTGTCTCTTATACACATCTCCGAGCCCACGAGACCTCTCTACAT
+
BBBBBFBBBBBAGGGGGGGBGGGHHHHGGHGHGGDFGGEFGGGHGGHHHHHHHHHGHGHHGGGGGHHGEGGGGFEGHHGHHGHHHGGGHFHHHHHHGHHHHHHHHEEGGGHHGHHHHHHGHHHHHHHGFGGGGEGGCGGCFFHHHHHHHF
@M02034:409:000000000-BFKT7:1:2102:14570:2474 1:N:0:31
AAAGTCGAGGTGCCTAAAGTGGCAACCCAGACTCATAATACGGTTGGTGGTGTAGAGCTTCCTGTAGCCGCATGGCGTTCGTACTTAAATATGGAACTAACCATTCCAATTTTCGCTGTCTCTTATCACATCTCCGAGCCCACGAGACCT
+
A?A>AFAADD>AFGGGFGG6GDAFGHH2EGFDFCBFHGFBFAEEFEA2BA1EF3D5FBGGHFHGBEDDBAEEEEF1>BEFEBCAGFGFBFBDGE33EFGH30BG3FGHFHHH44><?AEFBGGGDGGFBBGHH3FEBC?CFEFDCCGEGG
@M02034:409:000000000-BFKT7:1:2102:12381:2482 1:N:0:31
AAAGTCGAGGTGCCTAAAGTGGCAACCCAGACTTCGCAGAATGTTGGTGGTGTAGAGCTTCCTGTAGCCGCATGGCGTTCGTACTTAAATATGGAACTAACCATTCCAATTTTCGCTGTCTCTTATACACATCTCCGAGCCCACGAGACC
+
CBBCBFCBCCBBGGGFGGGGGGGGHHHGGHHGHHHGGGGGHHHHHHHEFEEFFEFDGHHHHHHHHHHHHGGGGGHGG?EGGGFHHHHHHHGHHHGHHBFGHHHHHHGHBGHHHHGGGFGHHGFHHHGHEHFEHHHHFCGGGGHGGGGGGF
@M02034:409:000000000-BFKT7:1:2102:19300:2487 1:N:0:31
AAAGTCGAGGTGCCTAAAGTGGCAACCCAGACTCAGAATAATGTTGGTGGTGTAGAGCTTCCTGTAGCCGCATGGCGTTCGTACTTAAATATGGAACTAACCATTCCAATTTTCGCTGTCTCTTATACACATCTCCGAGCCCACGAGACC
+
AAAA3B3A@2AACFFGGFGGFGGFHDFDE2FFFGCFHFGHHHHHEGGEAEECFDGFHGFHFEHFGFHDAB0AEGH1>E0?>E2F?FEFGHGHHH3@FGFFC1GFB?BDGGFHGDE>ED?BBDFG4FF44B2GHG3??/><B/GFC@C/<?
@M02034:409:000000000-BFKT7:1:2102:14498:2494 1:N:0:31
AAAGTCGAGGTGCCTAAAGTGGCAACCCAGACTCAGAATCAGGTTGGTGGTGTAGAGCTTCCTGTAGCCGCATGGCGTTCGTACTTAAATATGGAACTAACCATTCCAATTTTCGCTGTCTCTTATACACATCTCCGAGCCCA
+
ABBAAFBBBBAAGGGGGGGDGDFHHHHGGHHGHHFHFHHE5FGG3CAEAAEA13D55DFGAFFFAA553BE0EEE1>>>FE>?FGHHHHGFDDB33FGGH30BBE?FDFGFHGB@/?E??D4BB4E43BFFCFHH2<>/>B/F
@M02034:409:000000000-BFKT7:1:2102:12295:2499 1:N:0:31
AAAGTCGAGGTGCCTAAAGTGGCAACCCAGACTCTTGGTGGTGTACTTCTTCCTGTAGCCGCATGGCGTTCGTACTTAAATATGGAACTAACCATTCCAATTTTCGCTGTCTCTTATACACATCTCCGAGCCCACGAGACCTCTCTACAT
+
>1>AAFAADD>AGGGGGGGFGDFHFGGAGGHCHHGHHFBFEEFHFFHHGDGHFHHHFFGFEEEEEGAEB>CEE>BFGEEFFFHHG@GHFFH1GHHFGGFGFHHHFEGGCE>GDFG1GFHFFGFFGHGE/<<BFFF</BC?FGHHGHFB?<
@M02034:409:000000000-BFKT7:1:2102:20778:2503 1:N:0:31
AAAGTCGAGGTGCCTAAAGTGGCAACCCAGACTAGTAATAGTGTTGGTGTTGTAGTGCTTGCTGTAGCCGCATGGCGT
+
BBBBAFBBDDAAFGGGFGGGGFGHHHHGGGDF333D55DF5FHF522AB2AA25D535BA3B5555B53BE0B??10?
@M02034:409:000000000-BFKT7:1:2102:12280:2508 1:N:0:31
AAAGTCGAGGTGCCTAAAGTGGCAACCCAGACTCTTGGTGGTGTACTTCTTCCTGTAGCCGCATGGCGTTCGTACTTAAATATGGAACTAACCATTCCAATTTTCGCTGTCTCTTATACACATCTCCGAGCCCACGAGACCTCTCTACAT
+
ABBB3DBBBBBBGGGAFFGGGGGHHHHGGHHGHHHHHHHFGDFHGHHGHGHHHHHHGHHHGGEGGHFEEGGGGHHHHGHHHGHHHGHHGHHHGDFHGFGFGHHHGGGGDEGHHHHHHHHGHFGFHHHGGGC//GGC/>ADGFFHHHFHHG
@M02034:409:000000000-BFKT7:1:2102:18120:2517 1:N:0:31
AAAGTCGAGGTGCCTAAAGTGGCAACCCAGACTAATAAGACGGTTGGTGGTGTAGAGCTTCCTGTAGCCGCATGGCGTTCGTACTTAAATATGGAACTAACCATTCCAATTTTCGCTGTCTCTTATACACATCTCCGAGCCCACGAGAC
+
A?1>A3>ADDAAFCBGFGGFGD0B1AGFCHCFHHBDD2B1GEAEFGE/BA/BG1EDAAFFFBGABFED1BEE>EH0>/ECF/0??GF1BF2FG11B>E1BE0BB1BFE2BGHHEE/EEEB2DFHF>>DG1BGG1D1?BCC?CFEGGCC?
@M02034:409:000000000-BFKT7:1:2102:18902:2521 1:N:0:31
AAAGTCGAGGTGCCTAAAGTGGCAACCCAGACTACTAATTCTGTTGGTGGTGTAGAGCTTCCTGTAGCCGCATGGCGTTCGTACTTAAATATGGAACTAACCATTCCAATTTTCGCTGTCTCTTATACACATCTCCGAGCCCACGAGACC
+
BBABBFBBBBABGGGGGGGFGGGHHHHGGHHGHHHHHHHHHHHHGHFGGGFFGHHFHHHHHHHHHHHGHEFGGGHGGGGGGGFHHHHHHGHHHFGFHHGFGHHHHHHHFHHHHHGGGGGHGHHHHHHHFHGHFFGHD@CFGGHGGFGGGE
@M02034:409:000000000-BFKT7:1:2102:18283:2521 1:N:0:31
AAAGTCGAGGTGCCTAAAGTGGCAACCCAGACTGAGAGTGAGGTTGGTGGTGTAGAGCTTCCTGTAGCCGCATGGCGTTCGTACTTAAATATGGAACTAACCATTCCAATTTTCGCTGTCTCTTATACACATCTCCGAGCCCACGAGACC
+
BBBBAFBBBCAAGGGGGFGAFGFGHFHGGHHGHHHHFGBGGHH3GGGEFEAFBFFDGGHFFHHGBFGBFEEEGGHGE?EFEECGHHFFHHGHGHFBCFGEFHFGHHHGGHHHHH>?EFFDF4FHFHGHDCFHGGDGC/C/B/GFD@DFD?
@M02034:409:000000000-BFKT7:1:2102:18267:2530 1:N:0:31
AAAGTCGAGGTGCCTAAAGTGGCAACCCAGACTGAGAGTGAGGTTGGTGGTGTAGAGCTTCCTGTAGCCGCATGGCGTTCGTACTTAAATATGGAACTAACCATTCCAATTTTCGCTGTCTCTTATACACATCTCCGAGCCCACGAGAC
+
A1AAAFA>DDAAGGGGG1GAGFGHGHHGCHHGHHHHHHGGHFH0FGGEFEAFBBGFGEGHGHHHHHHGFEEGGGHAEEGFEEFHHHHGFGFHGFEDEFHGHF>GFDGFFHHHGHEGGGGFHHHHFHHFHHFGHGH1?/><CFHECGCGC
@M02034:409:000000000-BFKT7:1:2102:20768:2531 1:N:0:31
AAAGTCGAGGTGCCTAAAGTGGCAACCCAGGCGGTTGG
+
AABBBFABDDAAFGBGGGG6GGD44BGEFHCCGG2AAE
@M02034:409:000000000-BFKT7:1:2102:16583:2534 1:N:0:31
AAAGTCGAGGTGCCTAAAGTGGCAACCCAGACTAGTGGTTCTGTTGGTGGTGTAGAGCTTCCTGTAGCCGCATGGCGTTCGTACTTAAATATGGAACTAACCATTCCAATTTTCGCTGTCTCTTATACACATCTCCGAGCCCACGAGACC
+
BBBBBFBBBBAAGGGGGFFBGGGHHHHGGHGGHHHHHHHGFGHHFHHBBFEFF3GBEAFGGHHGBFE5AEECFFF1EBEFE?2GHHHGFHHFGH33FEGH313BB4HEHHHHF?EAFG<EFDFD4EHGFFFFHFG2?/<BBGHGGGCF/<
@M02034:409:000000000-BFKT7:1:2102:19089:2538 1:N:0:31
AAAGTCGAGGTGCCTAAAGTGGCAACCCAGACTGGGGGGAGTGTTGGTGGTGTAGCGCTTCCTGTAGCCGCATGGCGTTCGTACTTAAATATGGAACTAACCATTCCAATTTTCGCTGTCTCTTATACACATCTC
+
A3AA>DAAADAACGGGGGGDGCGHHHGFGGA2GHHGCEC/EEGHEGGGEAB??FH2<B/?CCFF??DGFD/?DDHAD.AFCACHAD0<D0=0==0<<;CCBG:G0CCFFHGHHB@.;ADBF0BB0F00;9BF0;9
@M02034:409:000000000-BFKT7:1:2102:10745:2551 1:N:0:31
AAAGTCGAGGTGCCTAAAGTGGCAACCCAGCCTAAGGCTGGGGTTG
+
BABBBFAADDBBGGGGFGGGGGGHHHHGGG2FH3AAF3B222AB2A
@M02034:409:000000000-BFKT7:1:2102:14327:2559 1:N:0:31
AAAGTCGAGGTGCCTAAAGTGGCAACCCAGACTGGTGGTGGTAATGAGCTTCCTGTAGCCGCATGGCGTTCGTACTTAAATATGGAACTAACCATTCCAATTTTCGCTGTCTCTTATACACATCTCCGAGCCCACGAGACCTCTCTACAT
+
>>AA>DAADDAAGGGGGFGFGEFEHHFEGHHGHHHFFFAFE2FFHHHHFHHHHHHHHHGGEFEEEHGGGGGFEFGFGFGGHHGHHDDGFEFBGBFHFGG4BGFHFEEFFEGHHFFDGFGG3FFFDEBEBCB@FHCC/BCCFHBGFFFGHB
@M02034:409:000000000-BFKT7:1:2102:20094:2559 1:N:0:31
AAAGTCGAGGTGCCTAAAGTGGCAACCCAGACTAATGGTGGTGTAGAGCTTCCTGTAGCCGCATGGCGTTCGTACTTAAATATGGAACTAACCATTCCAATTTTCGCTGTCTCTTTTACACATCTCCGAGCCCACGAGACCTCTCTACAT
+
A3AABFA3>DA>AGGGFGGGCGFG4AG?AHFDFGHHGHAG?BBGFFBFAGHFGGDGEGAGBA01EGEEEEFEE?FEB@FGFBFDFB@3GB3GEGGHFBEBFGHG4>/EEEEHFHF4BE34BDGGHFBE/</>??FC/>EA?FGFFHB11F
@M02034:409:000000000-BFKT7:1:2102:18978:2560 1:N:0:31
AAAGTCGAGGTGCCTAAAGTGGCAACCCAGACTAATGAGAAGGTTGGTGGTGTAGAGCTTCCTGTAGCCGCATGGCGTTCGTACTTAAATATGGAACTAACCATTCCAATTTTCGCTGTCTCTTATACACATCTCCGAGCCCACGAGACC
+
A>AAAFBBBBAAGGGGGGGGGGGGFHHGG2F2BGFEHGHH5FHHD22BFEEFG3GBF5GHHEHHHFGDGEEEFEHBF?EFEEBGGHGFFHGFHF3GFHHG3FFGHFGDGGHHHBEEEE<GHHGHFGHBGFF2FGG2C>@C/F/?A/ADEA
@M02034:409:000000000-BFKT7:1:2102:16835:2563 1:N:0:31
AAAGTCGAGGTGCCTAAAGTGGCAACCCAGACTACTAGGGAGGTTGGTGGTGTAGAGCTTCCTGTAGCCGCATGGCGTTCGTACTTAAATATGGAACTAACCATTCCAATTTTCGCTGTCTCTTATACACATCTCCGAGCCCACGAGACC
+
BBBBAFAADBAAGFGGGGG6G4FFCGGDGDHEGHFFHFGEGDGGCHEFF11BBGHGHHBHFCGHFGFHHEEEGGFHGFGGGEFHHHGHHGF4DHBFFFFFEFEFGHGEHHGEEFEGGD?GEDGHHFGBDC?FCGFDECCDC//<@D?DDA
@M02034:409:000000000-BFKT7:1:2102:10408:2565 1:N:0:31
AAAGTCGAGGTGCCTAAAGTGGCAACCCAGACTGTTAGTGGTGTAGAGCTTCCTGTAGC
+
CCCCCFCCCCBCGGGGGGGGGGGHHHHGGHH23B3D5FFGC5BG3D5A53B535B5555
@M02034:409:000000000-BFKT7:1:2102:10757:2571 1:N:0:31
AAAGTCGAGGTGCCTAAAGTGGCAACCCAGACTGGGGCGGCGGTTGGTGGTGTAGAGCTTCCTGTAGCCGCATGGCGTTCGTACTTAAATATGGAACTAACCATTCCAATTTTCGCTGTCTCTTATACACATCTCCGAGCCCACGAGACC
+
CBBCCFCBCCABGGGGGGGBGFGHHFFGGHHGHGHHGCGGGGGFGGGAFGEGHHGDGHHHHHHHHHHHHEGGGGHGGBDGGGGHHHHGHHHHGHFEFHFGHHGHHHGGHHHHHFGFGGDHHGHHHHGHHHEHFGFFD-DCGGHGGGGGGE
@M02034:409:000000000-BFKT7:1:2102:11386:2606 1:N:0:31
AAAGTCGAGGTGCCTAAAGTGGCAACCCAGACGGTGGGAGGTGGAG
+
CBCBBFAABBAAGGGGGGGGFGGHHHHGGH222EE22E2FFGH11A
@M02034:409:000000000-BFKT7:1:2102:11785:2614 1:N:0:31
AAAGTCGAGGTGCCTAAAGTGGCAACCCAGACTGTTGGTGTGGTTGGTGGTGTAGAGCTTCCTGTAGCCGCATGGCGTTCGTACTTAAATATGGAACTAACCATTCCAATTTTCGCTGTCTCTTATACACATCTCCGAGCCCACGAGAC
+
CCBCBFAACCABGGGGGGGFGGGHHHHGGHHDGGGHHHD22EEFFGGGFEGGCFFABDGHEHHHHFHFFEFEEGHAFEEFFEBGGHHHDGHGHHBDFHGH3GFGHGGHHGFHHFGEFEFHHHHHGHHHFGHHHHHFA//@<FGGFC?DD
@M02034:409:000000000-BFKT7:1:2102:16438:2618 1:N:0:31
AAAGTCGAGGTGCCTAAAGTGGCAACCCAGACTACGCATCATGTTGGTGGTGTAGAGCTTCCTGTAGCCGCATGGCGTTCGTACTTAAATATGGAACTAACCATTCCAATTTTCGCTGTCTCTTATACACATCTCCGAGCCCACGAGACC
+
BBBBBFBBBB>AFGFGGGGGGFGFHHHEGFHGHHHGGG?EFGHGFFFGFEBFAFG5GHBHFHHFBAEEGEGGGGGHGEEAEFFGGHHFHHGBEFF3GHHHHHHGGHFHGFHHHHGGGGA3GHFHHHGFFGEHGFHHA/BBCACFF@<CAC
@M02034:409:000000000-BFKT7:1:2102:12999:2627 1:N:0:31
AAAGTCGAGGTGCCTAAAGTGGCAACCCAGACTAATAATCAGGTTGGTGGTGTAGAGCTTCCTGTAGCCGCATGGCGTTCGTACTTAAATATGGAACTAACCATTCCAATTTTCGCTGTCTCTTATCACATCTCCGAG
+
BAABBFBABBAAFFGFFGGGGGGFHHHGGHGGHHFFFHHFHHHGHGGGFGEFFDGDGFHHGFGHHBGDFEGEEEHGEEEGGGGHHHF3FFDGGEF3FGDBGH3FEGBGFGFHHGF?EEEEHGBGBG34B2??B3F//>
@M02034:409:000000000-BFKT7:1:2102:15510:2627 1:N:0:31
AAAGTCGAGGTGCCTAAAGTGGCAACCCAGACTAATAAGCAGGTTGGTGGTGTAGAGCTTCCTGTAGCCGCATGGCGTTCGTACTTAAATATGGAACTAACCATTCCTATTTTCGCTGTCTCTTAT
+
AA?A1D??DDAA1BBA1BFGGG0GBAGEFACCGHGFHCHCFGHCGFG/BEEFAAG2D1FEGFHFBBFDFE?>EGG>E>EFF/0?BF21BF22EF111BB11B>B1B22BBF2G2>/E/EDHBGE1B
@M02034:409:000000000-BFKT7:1:2102:17943:2640 1:N:0:31
AAAGTCGAGGTGCTAAAGTGGCAACCCAGACTAAGAATAATGTTGGTGGTGTAGAGCTTCCTGTAGCCGCATGGCGTTCGTACTTAAATATGGAACTAACCATTCCAATTTTCGCTGTCTCTTATACACATCTCCGAGCCCACGAGACCT
+
AAAB3FAABBAAGGBGGGGGGGHHHHGGHHGHGHHHHGHHBGFGFGEFEAFFFBFGGHHHGEHHEGHGGEEGGFFF?ECEEBGFHFHHHHHHHHFHFFHHFFGHHFFGGFHHFE>EFEFHFHHDHFHGFGHHEGHC<BFCEHGGGFGAFF
@M02034:409:000000000-BFKT7:1:2102:15518:2643 1:N:0:31
AAAGTCGAGGTGCCTAAAGTGGCAACCCAGACTAATAAGCAGGTTGGTGGTGTAGAGCTTCCTGTAGCCGCATGGCGTTCGTACTTAAATATGGAACTAACCATTCCAATTTTCGCTGTCTCTTATACACATCTCCGAGCCCACGAGAC
+
AABB>D>A@D2>44DEFFFBGGGHCFBBFHGGHFHHHHHHHFG2FGF2BEAFGBGFHEGHHGHHGFFBEEECGGGFFEGGF1BCGEBFDGHFHHEEGGFH3C3BGFHBHGFFF4EFEE<BFFFG4FFBDB22GGD2</BCCGEG@@@CE
@M02034:409:000000000-BFKT7:1:2102:16162:2644 1:N:0:31
AAAGTCGAGGTGCCTAAAGTGGCAACCCAGACT
+
>1>AA@AADD1>BBDGGGFAG1BCFFGFFE00B
@M02034:409:000000000-BFKT7:1:2102:12990:2645 1:N:0:31
AAAGTCGAGGTGCCTAAAGTGGCAACCCAGACTAATAATCAGGTTGGTGGTGTAGAGCTTCCTGTAGCCGCATGGCGTTCGTACTTAAATATGGAACTAACCATTCCAATTTTCGCTGTCTCTTAT
+
CCCCCFCCCCCBGGGGGGGGGGGFHHHGGGHGHH3BBF55F3EFFHGEFEGGHFHFGFHHHHHHHHHHGECEGGHFGGGGGGFHHHGHGHEGHFFGFHHHHGFFHHFDGHHHGEEGGGFFHGHHHG
@M02034:409:000000000-BFKT7:1:2102:14103:2648 1:N:0:31
AAAGTCGAGGTGCCTAAAGTGGCAACCCAGACTCAGTCTTCTGTTGGTGGTGTAGAGCTTCCTGTAGCCGCATGGCGTTCGTACTTAAATATGGAACTAACCATTCCAATTTTCGCTGTCTCTTATACACATCTCCGAGCCCACGAGA
+
AABCBFCCCCBAGGGGGGGGGGGHHHHGGHHGHHFGAGFFFHHGHB2EAEEEF3F5ADFG5BGGB5A5ABE0EEF1>?>EEE2FGDHGGGFB@333BFGG313BE4F4FGFHH4E/EE?FHBFE44FFG?FGH3HD?/BDCAGCCGCD
@M02034:409:000000000-BFKT7:1:2102:19643:2660 1:N:0:31
AAAGTCGAGGTGCCTAAAGTGGCAACCCAGAATGTTGGTGGTGTAGATCTTCCTGTAGCCGCATGGCGTTCGTACTTAAATATGGAACTAACCATTCCAATTTTCGCTGTCTCTTATACACATCTCCGAGCCCACGAGACCTCTCTACAT
+
BBBABFAADBBAGGGGGGGGGFGFFGH?FGHHHBGGDDEA2EFH3D5FDDGFFDFBA5AAFE0AEHCEEEF?E2??F@33B4FG33B@@3BGABFEG4FGGFGH4>EEEGDGFHHHG4FF3BB???B/@??BF/?B/>?CGFHFBDDGB<
@M02034:409:000000000-BFKT7:1:2102:14199:2665 1:N:0:31
AAAGTCGAGGTGCCTAAAGTGGCAACCCAGACTGATGTTAAGGTTGGTGGTGTAGAGCTTCCTGTAGCCGCATGGCGTTCGTACTTAAATATGGAACTAACCATTCCAATTTTCGCTGTCTCTTATACACATCTCCGAGCCCACGAGACC
+
ABBBBFABBBAAFFFGGFGFGFGGHHHGGHHGHHFHHHHFHHGHHHGEFGEFGFGEHGHHHFHHHHEFDEE?EGHAEFGGGEEGHFFGHHHGHFFFHHFGHAGHHHHHGHHHHGEGGGEHHHFGGHFHHFHFHHHFGCGGGFFGGGGGGE
@M02034:409:000000000-BFKT7:1:2102:10301:2675 1:N:0:31
AAAGTCGAGGTGCCTAAAGTGGCAACCCAGACTCCGAATAGTGTTGGTGGTGTAGAGCTTCCTGTAG
+
ABBBAFAADBABFGGG4GGDFEFHH4BEGHHDBBGGEAF2FDBF5B221AF11AD555AB5FEFF55
@M02034:409:000000000-BFKT7:1:2102:18641:2681 1:N:0:31
AAAGTCGAGGTGCCTAAAGTGGCAACCCAGACTGCGCCTGATGTTGGTGGTGTAGTGC
+
CCCCCFCCCCCCGGGGGGGGGGGHHHHGGHHGHHBA22B22BGHH5EEC1BAA3D535
@M02034:409:000000000-BFKT7:1:2102:19021:2696 1:N:0:31
AAAGTCGAGGTGCCTAAAGTGGCAACCCAGACTCCGCCTGGGGTAGATCTTCCTGTAGC
+
BBBBBFBBBBABGGGGGGGGGGGHHHHGGHHGHHHGGG2AA2AE2A5555D55BBA555
@M02034:409:000000000-BFKT7:1:2102:19576:2697 1:N:0:31
AAAGTCGAGGTGCCTAGAGTGGCAACCCAGACTCTTGGT
+
AAAAAF?A@DA>FGGG11BGGFGHGAGCC0GFBFHH11B
@M02034:409:000000000-BFKT7:1:2102:10288:2697 1:N:0:31
AAAGTCGAGGTGCCTAAAGTGGCAACCCAGACTAATAATACGGTTGGTGGTGTAGAGCTTCCTGTAGCCGCATGGCGTTCGTACTTAAATATGGAACTAACCATTCCAATTTTCGCTGTCTCTTATACACATCTCCGAGCCCACGAGACC
+
BBBBBFBBDBAAGFGGGGGGGGGFHHHFGHGGHHHHHHHHBGGGGCGEFEBFFGHHFHHHHHHHGFGFGECEGGHGGGGGFGBGFGBB3FFGHHBFGGF?GHHHHHFHFGGHHHGGGFGBHGHHHGHGFEBHGGG2DCCCC//??@CCDC
@M02034:409:000000000-BFKT7:1:2102:17061:2711 1:N:0:31
AAAGTCGAGGTGCCTAAAGTGGCAACCCAGACTTAGGAGGTTGTTGGTGGTGTAGAGCTTCCTGTAGCCGCATGGCGTTCGTACTTAAATATGGAACTAACCATTCCAATTTTCGCTGTCTCTTATACACATCTCCGAGCCCACGAGAC
+
BBBBBFBBBBBBGFGFFGFFGGGGHHHGGHHGHHHHHHFEEGHAGGHEFEBFFGHGHHHHHHHFGGGFFAECGGHFEEEFEEGGHHG3GHFHHHHFGFHHHHFHHHHHHHHHHHGGGGFFHHHHHHGHGGGEFHFHCBCCGGHGG>DDG
@M02034:409:000000000-BFKT7:1:2102:10300:2712 1:N:0:31
AAAGTCGAGGTGCCTAAAGTGGCAACCCAGACTAATAATAC
+
AABABFAA?DBBGGGGAFGGGGGHEGHGGHAFHHFH55F55
@M02034:409:000000000-BFKT7:1:2102:12073:2712 1:N:0:31
AAAGTCGAGGTGCCTAAAGTGGCAACCCAGACTAAGAGTAATGTTGGTGGTGTAGAGCTTCCTGTAGCCGCATGGCGTTCGTACTTAAATATGGAACTAACCATTCCAATTTTCGCTGTCTCTTATACACATCTCGG
+
BBBBAFBBDBAAGGGGGGGGGGGFHHHGGHGGHFFGBGFGEFGHDHH2F2EGGEGDGHHHFFGBB5FAFEG?EGG1EGGGFFCCEGHGGGHHHH3@GGHGBG3FGDGFDFHHH?E>EEEEGEBGBFFGECGGCFH0?
@M02034:409:000000000-BFKT7:1:2102:20639:2729 1:N:0:31
AAAGTCGAGGTGCCTAAAGTGGCAACCCAGACTGTTGGTGGTGTATGTCTTCTTGTAGC
+
BBBBBF?>DBA44GG5BFG6BGFHHDHEGADA333DF2A2BEFH355D55A555D5555
@M02034:409:000000000-BFKT7:1:2102:20655:2737 1:N:0:31
AAAGTCGAGGTGCCTAAAGTGGCAACCCAGAAGAT
+
CCBBBFCCCCCCGGGGGGGGGGGHHHHGGHDF335
@M02034:409:000000000-BFKT7:1:2102:15687:2757 1:N:0:31
AAAGTCGAGGTGCCTAAAGTGGCAACCCAGGTTGGTGGTGTAGAGCTTCCTGTAGCCGCATGGCGTTCGTACTTAAATATGGAACTAACCATTCCAATTTTCGCTGTCTCTTATACACATCTCCGAGCCCACGAGACCTCTCTACATCT
+
AAAAAFAADBAAGGGGGGGGGFGHFHHGGHGCGHGEFEEGGHHHHHHHGHHGDFG5FBA0AEHGFE@FEEFHHHBBFFFHHHGHFFG3CGFHEHHF4FGFGEEE?FEFHHGGFGFFFFFFGHGHD/BDB?CCD/B?ACHGGHE11?DDG
@M02034:409:000000000-BFKT7:1:2102:9853:2801 1:N:0:31
AAAGTCGAGGTGCCTAAAGTGGCAACCCAGACTAATCAGACGGTTGGTGGTGTAGAGCTTCCTGTAGCCGCATGGCGTTCGTACTTAAATATGGAACTAATCATTCCAATTTTCGCTGTCTCTTATACACATCTCCGAGCC
+
BBB@AFAABBABGGGGGGGGGGGGHHHGGHGGHFDHHGHHHGGFAEE1AABAA3D5FDGGFGHHGFGFDEE@GEA1EEECEEBGGGHFHFD4FD3@FHFF4?4FDFFEGGHHF?EEFAEFDBFD?BFHBBG?GGGBE//<B
@M02034:409:000000000-BFKT7:1:2102:18332:2806 1:N:0:31
AAAGTCGAGGTGCCTAAAGTGGCAACCCAGACTCAGAATGGGGTTGGTGGTGTAGAGCCTCCTGTAGCTGCATGGTGATCGTACTTAAATATGGAACTAATTATTCCGATTTT
+
BBBBBFBADDABGGGGGGGBFFGHHHHGGHHGHHCGHB5FFFE22AA1B1AAF3FFHF13B1FFADB553@35@A5B555?B11?4B3F4B4@33@B3GF444B4BB31?EFH
@M02034:409:000000000-BFKT7:1:2102:17906:2811 1:N:0:31
AAAGTCGAGGTGCCTAAAGTGGCAACCCAGACTGGTCCTACTGTTGGTGGTGTAGAGCTTCCTGTAGCCGCATGGCGTTCGTACTTAAATATGGAACTAACCATTCCAATTTTCGCTGTCTCTTATACACATCTCCGAGCCCACGAGAC
+
CCBCBFCCCCBBGGGGGFGGGGGHHHHGGHHGHHHFHFHBHFHHHHHEFEGFGFHGHHHHHHHHGGHGFEGGGGGFEEEEFFHHHHHHGHHHGDBDGHHHFGFGHFHGHHHHHHGGGGEHHHHHGHHHHHHHHFHGC<BCGGHGGCCGG
@M02034:409:000000000-BFKT7:1:2102:16666:2820 1:N:0:31
AAAGTCGAGGTGCCTAAAGTGGCAACCCAGACTTCTGATCGTGTTGGTGGTGTAGAGCTTCCTGTAGCCGCATGGCGTTCGTACTTAAATATGGAACTAACCATTCCAATTTTCGCTGTCTCTTATACACATCTCCGAGCCCACGAGACC
+
BBBBBFBBBBAAGGGGGGFBFGDHFGHGGHFFFHHHGHHBC2BGHHF2FGGF13F5EGDHEGFHFFGFFGG0EEFAE?FGFE2CGHHFGHGHHF33FFHH3C3FFBHBHGHHH4E/EE?FFHGHGFBGHCHFHFHFD<CFFGGGCDCDGE
@M02034:409:000000000-BFKT7:1:2102:12289:2824 1:N:0:31
AAAGTCGAGGTGCCTAAAGTGGCAACCCAGACTAATCAGAAGGTTGGTGGTGTAGAGCTTCCTGTAGCCGCATGGCGTTCGTACTTAAATATGGAACTAACCATTCCAATTTTCGCTGTCTCTTATACACATCTCCGAGCCCACGAGACC
+
ABBBAFBB3>>>4GGAGGGGFDFCCFHGFFG2FGHGHGGFHFHGGHGEFEABFBF5FBGGHHHGGGHDGAAEEGHGEEEGGEGFGHFDFFFFGB3EFHHFHFHGGHFFFGHHHBE<EGFBHHGHHHHHBCDHFFF1C<B??<C/CCCGGC
@M02034:409:000000000-BFKT7:1:2102:16344:2829 1:N:0:31
AAAGTCGAGGTGCCTAAAGTGGCAACCCAGAGGGTTGGTGGTCGGGAGCTTCCTGTAGCCGCATGGCGTTCGTACTTAAATATGGAACTAACCATTCCAATTTTCGCTGTCTCTTATACACATCTCCGAGCCCACGAGACCTCTCTACAT
+
CCCCCFCABDBBGGGGGGGFGGGHHHHGGHHCAEEHGGECEEFFAGGGGHHHHHHHFHFFEECGGGGE?FGGEGHHHHGHGGHHHBFBFFHGGHFGHFHHHHHHHGGGGGHHHHHGHHHGFGGHHHGGCCF@FEGD@DGGFCCFGHHFH=
@M02034:409:000000000-BFKT7:1:2102:12729:2844 1:N:0:31
AAAGTCGAGGTGCCTAAAGTGGCAACCCAGCATGTTGGTGGTGTACAGCTTCCTGTAGCCGCATGGCGTTCGTACTTAAATATGGAACTAACCATTCCAATTTTCGCTGTCTCTTATACACATCTCCGAGCCCACGAGACCTCTCTACAT
+
ABBBBFBBBBAAGFGGGGGGGGGGHHHGFFHFHGDAGDEFGEFHFGFH3FFBGHFAAFDABEEFFHBEEEGEA?GEFEBFGDFGH3GGHHFFCDG3DBFBFHFEFEEEGGFH4BGGHFFG?GFFB3GGCCC@CCFC/<AEFH1FCHHH1?
@M02034:409:000000000-BFKT7:1:2102:10652:2848 1:N:0:31
AAAGTCGAGGTGCCTAAAGTGGCAACCCAGACTAATGGTAAGGTAGAGCTTCCTGTAGCCGCATGGCGTTCGTACTTAAATATGGAACTAACCATTCCAATTTTCGCTGTCTCTTATACACATCTCCGAGCCCACGAGACCTCTCTACAT
+
BBBBBFBBBBBBGGG5GGGGGGGGGHGGGHHCHHGHHHHHBGFHFHFGFFHGGHHHHHHGEGFGGHGGGGGGGGEGHHGEFGHGHFG3FDCHHHGHHFF4BFHHHGAEGEFHFHHGHFGFFBGFGGGG@E@DFHEB@DGGFGBFGFGFHD
@M02034:409:000000000-BFKT7:1:2102:18820:2864 1:N:0:31
AAAGTCGAGGTGCCTAAAGTGGCAACCCAGACTGTTCGGGGTGGGGAGCTTCCTGTAGCCGCATGGCGTTCGTACTTAAATATGGAACTAACCATTCCAATTTTCGCTGTCTCTTATACACATCTCCGAGCCCACGAGACCTCTCTACAT
+
CCCCCFBABBBBFGGGGGGGGGGHHHHGGGHGHGHGHGGGGGGGGGFGGHHHHHHHHHGGGGEGGHHGEGGGGEFHHHHFHHHHH3BBGFHHHFHHHHGGHHHHGFFGGGHHGHHHHFGFHGGHHHFGBDCGGEGG<AEDGHHHGHHHHG
@M02034:409:000000000-BFKT7:1:2102:21954:2878 1:N:0:31
AAAGTCGAGGTGCCTAAAGTGGCAACCCAGCCTGTTGGGGGTGTACAGCTTCCTGTAGCCGCATGGCGTTCGTACTTAACTATGGAACTAACCATTCCAATTTTCGCTGTCTCTTATACACATCTCCG
+
BBBBBFBABBBBGGGGGGGGGGGHHHHGGGF2BCGGA22A2FGGFHFHFFFHFGH5DFEFGG?E?F1EEEGFG2FGG4B3B@B4E3FBGDGGF3BEG?GHFGGHFEGGDGGHBHG3FGDF2GF2F2FD
@M02034:409:000000000-BFKT7:1:2102:20552:2880 1:N:0:31
AAAGTCGAGGTGCCTAAAGTGGCAACCCAGACTTGTCCTATGGTTGGTGGTGTAGAGCTTCCTGTAGCCGCATGGCGTTCGTACTTAAATATGGAACTAACCATTCCAATTTTCGCTGTCTCTTATACACATCTCCGAGCCCACGAGACC
+
AA@AAFA@1>>A1GDBGB1ABFFFHHGGGEFAFGGGFFGFHHF2FEEAAEEFFEG2BDGHFHFGBFFFHEE?FGGFEEEFEEBGGHFBGFFGGHEFGGB11BFFBBFDHGGHHFEEEGGHHFHHGGGF21FHGFBFC><//FACC@@CC<
@M02034:409:000000000-BFKT7:1:2102:14103:2890 1:N:0:31
AAAGTCGAGGTGCCTAAAGTGGCAACCCAGACTGGGGGTCCGGTTGGTGGTGTAGAGCTTCCTGTAGCCGCATGGCGTTCGTACTTAAATATGGAACTAACCATTCCAATTTTCGCTGTCTCTTATACACATCTCCGAGCCCACGAGACC
+
BBBABFABDB>AFEGGGGGDGBFBFFGEGGHGHHHCGGAECAAEEGG1BABFF3D@FFFHFFHDBFFFFFE?EEHFE?E?E>CGGHGFHEFHGFBGHHHFGGHHFHHEHHHHHFCBDFCDGFGHFGFGFHGFHFHHE?DDCGHGGGGDF<
@M02034:409:000000000-BFKT7:1:2102:18862:2896 1:N:0:31
AAAGTCGAGGTGCCTAAAGTGGCAACCCAGAAGGTTGGTGGTGTAAGTCTTCCTGTAGCCGCATGGCGTTCGTACTTAAATATGGAACTAACCATTCCAATTTTCGCTGTCTCTTATACACCTCTCCG
+
BABBBFBABDAAGFGDFFFGGGFFFEG?FFFGFHGGGCFFGGGFHGFFFHFFFFGGFADBBEAFEHAEB@CGE2FGFBF3FFHHGFEGC3FFABC344BDBDGH4E/?EEBG4FGBGH44B3B0B33<
@M02034:409:000000000-BFKT7:1:2102:16382:2906 1:N:0:31
AAAGTCGAGGTGCCTAAAGTGGCAACCCAGACTAATCAGAATGTTGGTGGTGTAGAGCTTCCTGTAGCCGCATGGCGTTCGTACTTAAATATGGAACTAACCATTCCAATTTTCGCTGTCTCTTATACACATCTCCGAGCCCACGAGACC
+
ABBBBFABDB>AGGFEGGGGGFFFHHHGGHFFGHHHHHGGFFHFGHHEFEBFGFHBGHHHHHHF5BFAFEEEGGHGGFGFEEFACGFGHHHEFHFFFHHHHHHHGHGGHHHHHHFEGGGGHHHHGHHHHHGHHHHHC<CDGGHGGCFGGE
@M02034:409:000000000-BFKT7:1:2102:16399:2911 1:N:0:31
AAAGTCGAGGTGCCTAAAGTGGCAACCCAGACTAATCAGAATGTTGGTGGTGTAGAGCTTCCTGTAGCCGCATGGCGTTAGTACTTAAATATGGAACTAACCATTCCAATTTTCGCT
+
AAAAA5>A@@>>4FEGCBB6BBF4GCGAAGH2FGFFFDE3F5B55DFFF?AFAEGBG53FF3GB55D53EEEGE11E1>1?@4BEGFDFG4BGBBB333@@1BGB44BEFFFGFG/?
@M02034:409:000000000-BFKT7:1:2102:18843:2912 1:N:0:31
AAAGTCGAGGTGCCTAAAGTGGCAACCCAGAAGGTTGGTGGTGTAAGTCTTCCTGTAGCCGCATGGCGTTCGTACTTAAATATGGAACTAACCATTCCAATTTTCGCTGTCTCTTATACACATCTCCGAGCCCACGAGACCTCTCTACAT
+
BBBBBFBBBBBBGGGGGGGFGGGHHHHGGHHHHHHHHGEGGGGHHHFHHHHHHHHFGHHHGGEGGHHGFGGEE2FGHDFFGGHHHFGHHHHHHHHHHHHBGHHHHGFGGGHHHHHHHFHGHFGHHHHGGGGGGEFD@GGGFGHHHGFHHF
@M02034:409:000000000-BFKT7:1:2102:15193:2920 1:N:0:31
AAAGTCGAGGTGCCTAAAGTGGCAACCCAGACTGTTGGTGGTCCGCCTCTTCCTGTAGCCGCATGGCGTTCGTACTTAAATATGGAACTAACCATTCCAATTTTCGCTGTCTCTTATACACATCTCCGAGCCCACGAGACCTCTCTACAT
+
AABA>5>>AAAAGBFGGGGBGFGFFFHFGCEFHHHGHHEGCGHHEFFGDCGHHHFFDFFHGC?EEGFEAEFF???GHG3FGFGHGBFGHGHHFGHHGHHEGGHHFEGGGEBGFHHFFGHHBGHHFFFD<BC/</FC/BCECGHHHGEFF?
@M02034:409:000000000-BFKT7:1:2102:21679:2932 1:N:0:31
AAAGTCGAGGTGCCTAAAGTGGCAACCCAGACTGCGAATGTTCTTGGTGGTGTAGAGCTTCCTGTAGCCGCATGGGGT
+
>>A?>DAADAA?1GGABEF3B1FFFFFFCE0FHB0EEGEF1FDEFGDAFEE/A1D2A1BADGBEB2F21AE//BA//?
@M02034:409:000000000-BFKT7:1:2102:20465:2932 1:N:0:31
AAAGTCGAGGTGCCTAAAGTGGCAACCCAGACTCATGATATGTTGGTGGTGTAGAGCTTCCTGTAGCCGCATGGCGTTCGTACTTAAATATGGAACTAACCATTCCAATTTTCGCTGTCTCTTATACACATCTCCGAGCCCACGAGACCT
+
CCCCCFCCCBBBGGGFGGGGGGGHHHHGGHHGHGHHHHFHHHFHFHAFEAFFF5FDAFHHHHHHFGFFFAEEGHFGGGFEFFEHHDHHFEHFGGDFHFHEGFBGDBHGHHGHDFEEG?FFHHHBHFFFGHF2GBGG<>@BFHFCC@AFGF
@M02034:409:000000000-BFKT7:1:2102:14716:2940 1:N:0:31
AAAGTCGAGGTGCCTAAAGTGGCAACCCAGACTAATACTCCGGTTGGTGGTGTAGAGCTTCCTGTAGCCGCATGGCGTTCGTACTTAAATATGGAACTAACCATTCCAATTTTCGCTGTCTCTTATACACATCTCCGAGCCCACGAGACC
+
AAABBFCCCCBBGGGGGGFFGGGHHHHGGHHGH3GH55D3B2AEEGGFFGEFGHHGHHHHHHHHGHHGHEGEGGHGEGGGGFHHHHHHHHHHHHGEFHHGFHFHHHHHHHHHHHGGGGGHHHHGHHHHHHGGHHHHGCGGGGHGGGGGFA
@M02034:409:000000000-BFKT7:1:2102:14697:2944 1:N:0:31
AAAGTCGAGGTGCCTAAAGTGGCAACCCAGACTTATCCTCCGGTTGGTGGTGTAGAGCTTCCTGTAGCCGCATGGCGTTCGTACTTAAATATGGAACTAACCATTCCAATTTTCGCTGTCTCTTATACACATCTCCGAGCCCACGAGACC
+
A1AAAFAADD1AGGFFGGFBFDCCFHHCEGFGHFFBHHHCGCGEEAEEAEEFGFHBDFHHHHGDG2GHEFC/EEHFEGGAE>CGGHFFHHGHHFEEFFBCFFFHFFFFFFHHHG?EFF?GFDG2BG2GGGB<CDGGCCG?@CGGGCCF.<
@M02034:409:000000000-BFKT7:1:2102:14776:2945 1:N:0:31
AAAGTCGAGGTGCCTAAAGTGGCAACCCAGCGTGTTGTTGGTGTAGAGCTTCCTGTAGCCGCATGGCGTTCGTACTTAAATATGGAACTAACCATTCCAATTTTCGCTGTCTCTTATACACATCTCCGAGCCCACGAGACCTCTCTACAT
+
ABBABFAADBAACCGGGGGBFFGHFHHGGHHEAFEFHGHHHEGHHHHHGHHHHHHHEFGGEEAEEHGFBEFEEBGGHHHGHHGHHFGHHGGHHHHHHGHFFGGHEEGGGFHHHHHHHGHGHHHHHHHGGGG?FFGC@DDGGHGFHHHHF?
@M02034:409:000000000-BFKT7:1:2102:11604:2972 1:N:0:31
AAAGTCGAGGTGCCTAAAGTGGCAACCCAGACTCAGAATCAGGTTGGTGGTGTAGAGCTTCCTGTAGCCGCATGGCGTTCGTACTTAAATATGGAACTAACCATTCCAATTTTCGCTGTCTCTTATACACATCTCCGAGCCCACGAGACC
+
BBBBBFBADBBBGGGGGGGGGGGHHHHGGHHGHHHHHHHHHHHHHHGGFGEFHHHHHHHHHHHHHHHHHFGGGFHGEFGGGGGHHHHHFGHHHHGHGHHFHHHHHHGHHHHHHHGFGGGHHHHHFHHHDGFHFFFHF@FGGGHGGFGGGF
@M02034:409:000000000-BFKT7:1:2102:11399:2973 1:N:0:31
AAAGTCGAGGTGCCTAAAGTGGCAACCCAGACTAAGAATGCTGTTGGTGGTGTAGAGCTTCCTGTAGCCGCATGGCGTTCGTACTTAAATATGGAACTAACCATTCCAATTTTCGCTGTCTCTTATACACATCTCCGAGCCCACGAGAC
+
A>AAABA>DDBBEGGBF4BBFGGGHHHEGHHGGHHHHCHHFHHHHHHEFAFFA3GBFHHHHHHHGFGGHFAAEEH1EE?FEEFGHHFGHHGGGGDGFHFHHEGHHFFGFGHHHGGEEGGFHHHHFFGGBCFFBFFFC/<@DGHGC@CD?
@M02034:409:000000000-BFKT7:1:2102:20312:2987 1:N:0:31
AAAGTCGAGGTGCCTAAAGTGGCAACCCAGACTCCGAATGAGGTTGGTGGTGTAGAGCTTCCTGTAGCCGCATGGCGTTCGTACTTAAATATGGAACTAACCATTCCAATTTTCGCTGTCTCTTATACACATCTCCGAGCCCACGAGACC
+
ABAAAFABDDABGFGGGGGGGDFHHHHGGHHCAFHD?EEHFGHFFCEEFGEFBFG5FFHHGFGGGFFD3BE@EEHFGEGGEFHGHHGFHHEFGHBFGHHHGHFFBDEFBFGHHHGEFGGGHHHHHHGFDBBGGFDDECCGCGHGCGCDDA
@M02034:409:000000000-BFKT7:1:2102:21453:2997 1:N:0:31
AAAGTCGAGGTGCCTAAAGTGGCAACCCAGACTCCTAGTGGTGTTGGTGGTGTAGAGCTTCCTGTAGCCGCATGGCGTTCGTACTTAAATATGGAACTAACCATTCCAATTTTCGCTGTCTCTTATACACATCTCCGAGCCCACGAGACC
+
BCCCBFCBCBAAGGGGGGGGGGGHFHHGGHHGHHHHHHHHHGGHGHHEFGGGHFG5FGHHHGGHHFGFGFGEGGHAEEGFFFFHHHHHHHFHHHEFGGHFCG3FGGHHFHHHHFFGGGGHHGHHFFHFDFGHHGFF?<@DGGEGF@DGGC
@M02034:409:000000000-BFKT7:1:2102:18522:3009 1:N:0:31
AAAGTCGAGGTGCCTAAAGTGGCAACCCAGACTGATAATAGGGTTGGTGGTGTAGAGCTTCCTGTAGCCGCATGGCGTTCGTACTTAAATATGGAACTAACCATTCCAATTTTCGCTTTCTCTTATACACATCTCCGAGCCCACGA
+
>AA11BAADD11AFB1A11BBFFHFHGCFCAFHHFFHGHH2B0BBEA/A/BFFEG2FGHHHHHH12DEGFGEGGHHGEEE/EHAEDFGHHGHH1FDCG11BGBCGHFF>GHGG2EA//<BGHFHFHDHHG1GGDDBA/</CEGGCC
@M02034:409:000000000-BFKT7:1:2102:19682:3015 1:N:0:31
AAAGTCGAGGTGCCTAAAGTGGCAACCCAGACTAATCATCAGGTTGGTGGTGTAGAGCTTCCTGTAGCCGCATGGCGTTCGTACTTAAATATGGAACTAACCATTCCAATTTTCGCTGTCTCTTATACACATCTCCGAGCCCACGAGACC
+
BBBBBFBBBBAAFGGGEGGFGFGCHHHEGHGFHHHHHGHHHHGHHHGEFEEFGBGBHHHHHHHGGGGGHEFCEEHFEEGFEEGHHHFFHHHHHDBFGHHHHHFHFFHFHHHHGFEEGGGHFHGHHGGGHFEHHHHFE<@DGGHGC<CFGC
@M02034:409:000000000-BFKT7:1:2102:19045:3018 1:N:0:31
AAAGTCGAGGTGCCTAAAGTGGCAACCCAGACTGTTTCTGGTGTATATCTTCCTGTAGCCGCATGGCGTTCGTACTTAAATATGGAACTCACCATTCCAATTTTCGCTGTCTCTTATACACATCTCCGAGCCCACGAGACCTCTC
+
AAAAAFBBBBAABGGGGGGFGDFBCHF22AGFFHHFGBDHHFEG3GHD55DB5FEG5GHAEA0EEFGGEEEE?B?FF@5DF@GFF3@3B3@B?DGFFHBGGHHHDEGGGGHHHHHHGFGFHHHHHHHGCECGCFGD/B/C?F11<
@M02034:409:000000000-BFKT7:1:2102:14578:3022 1:N:0:31
AAAGTCGAGGTGCCTAAAGTGGCAACCCAGACTAATGCGAAGGTTGGTGGTGTAGAGCTTCCTGTAGCCGCATGGCGTTCGTACTTAAATATGGAACTAACCATTCCAATTTTCGCTGTCTCTTATACACATCTCCGAGCCCACGAGACC
+
BBBABFAB3>>AAFGGGFGEGFCGFHHGGHGCGHHGHHGGEAEABGEFFCAFFGHGFHGHFHHFHHHFGAEGGFHHGGGEEEFHFFFDDFFFGHEBGHFFHHGHHHHHFHHFHHGGGGEB2DBGFH2GFGF1FFHHC/C<<FHFDGGGGA
@M02034:409:000000000-BFKT7:1:2102:14816:3031 1:N:0:31
AAAGTCGAGGTGCCTAAAGTGGCAACCCAGACTAAGGAGACTGTTGGTGGTGTAGAGCTTCCTGTAGCCGCATGGCGTTCGTACTTAAATATGGAACTAACCATTCCAATTTTCGCTGTCTCTTATACACATCTCCGAGCCCACGAGACC
+
BBBBBFABBDAAFGGGFGGGGFFHHHHGGHHFHHHGHHHHGHHHHHGAFEAFBBGEGHHHHFHGFFFDFEEEGEHFEBEFEEGHHHGFHFGHGFBGHHHHHHGHGHHFGHHHHHGEGGFHHHHHHHGFGHEGGFHFEBFGGGHGGGGGDE
@M02034:409:000000000-BFKT7:1:2102:14594:3031 1:N:0:31
AAAGTCGAGGTGCCTAAAGTGGCAACCCAGACTAATGCGAAGG
+
AAAAAFAABBAAGGFGGGG6FGFCHHHGGHHGHGB5DFE?2EA
@M02034:409:000000000-BFKT7:1:2102:19716:3040 1:N:0:31
AAAGTCGAGGTGCCTAAAGTGGCAACCCAGCTTGTTGGTGGTGTACCTCTTCCTGTAGCCGCATGGCGTTCGTACTTAAATATGGAACTAACCATTCCAATTTTCGCTGTCTCTTATACACATCTCCGAGCCCACGCGACCTCTCTACAT
+
AABBAFABBD>AGGGGEGGFGGGHHHHGGGGHHHHHHHFFFEEHFHHHHHHFFHHHHHHHGEFEGFCEEGGGGGHHHGFFGFGFHFGGHGEHFFFHFFGHGHHHGCGCDGFHHHF4FHFFFFFGHHEDCGGGCCFC//DC//FFHHHGHG
@M02034:409:000000000-BFKT7:1:2102:11951:3049 1:N:0:31
AAAGTCGAGGTGCCTAAAGTGGCAACCCAGACTGTTGGTGGTGTACATCTTCCTGTAGCCGCATGGCGTTCGTACTTAAATATGGAACTAACCATTCCAATTTTCGCTGTCTCTTATACACATCTCCGAGCCCACGAGACCTCTCTACAT
+
CCCCBFBBCCABGGGGGGGGGGGGHHHFGHHGHHHHHHEGGGGHGHHHHHHHHHHHHHFHEEEFFHGGEGGGGGHHHHHHHFHHHFGGHHHGHHHHHGFFHGHHHGGGGGHHGHHHHHHHHGGCHHHGGGFCFHGC/B<BFHHHHHFHFF
@M02034:409:000000000-BFKT7:1:2102:10437:3065 1:N:0:31
AAAGTCGAGGTGCCTAAAGTGGCAACCCAGACTAGTCAGAATGTTGGTGGTGTAGAGCTTCCTGTAGCCGCATGGCGTTCGTACTTAAATATGGAACTAACCATTCCAATTTTCGCTGTCTCTTATACACATCTCCGAGCCCACGAGACC
+
ABCBBFAABBBCGGGGGGGGGFFFHHHGGGHGHHFGFHHHGHGGGHHGFGEEFFFFGHHHFHHHGGGFHEEGGGHHGFGGGGHHHHHHGGGHHGGFGFGBGGHHHHGHHHHHHBEEGGGFHHHHFHGH4EFHCFGBD/BB@EEEFGGD?<
@M02034:409:000000000-BFKT7:1:2102:12527:3076 1:N:0:31
AAAGTCGAGGTGCCTAAAGTGGCAACCCAGAGGATGGGTGGTGTAGAGCTTCCTGTAGCCGCATGGCGTTCGTACTTAAATATGGAACTAACCATTCCAATTTTCGCTGTCTCTTATACACATCTCCGAGCCCACGAGACCTCTCTACAT
+
AAAAAFAAD@AAGGGGGAG3GFGFGHHGGEA0FFFHGH0EAEF/BGHEFFHHHHHHEHHHFECGGHHGGGGGFBEHFDFFGHFHHFFHFHFBGHGHHGFBGHFFHEGGEFHEEGHHHHG2FHHHEFGGCC?CAGFC/C?E/?GD0GFBF<
@M02034:409:000000000-BFKT7:1:2102:17152:3083 1:N:0:31
AAAGTCGAGGTGCCTAAAGTGGCAACCCAGACTGTTGGTAATAAGGAGCTTCCTGTAGCCGCATGGCGTTCGTACTTAAATATGGAACTAACCATTCCAATTTTCGCTGTCTCTTATACACATCTCCGAGCCCACGAGACCTCTCTACA
+
ABBBAFBADBABGGGFGGFGGGGHHHHGGHHGHHHHHHGHHHHGHGHGHFHHHHHHHHGHEECFGFGFEEFEE?GHGHGGGFHDG@E3FGHHHHHHHHHHHHHHHGEGGFFGHHHHHHHHHHHGHHGGEGGGGEGGGCGDGHHHHHHHG
@M02034:409:000000000-BFKT7:1:2102:20758:3094 1:N:0:31
AAAGTCGAGGTGCCTAAAGTGGCAACCCAGACTAAGAATACGGTTGGTGGTGTAGAGCTTCCTGTAGCCGCATGGCGTTCGTACTTAAATATGGAACTAACCATTCCAATTTTCGCTGTCTCTTATACACATCTCCGGGCCCACGCGAC
+
BBBBAFABADBBGGGGGFGFGBFFFHHFCHDGHBEFBFFF3FAFFE2AAEACAAF55FGH5AEFB5B5BE@0EEF1EE/?1B2?1@FBGDGF@B33BGHHCABGHDG?FFFGG4</EE?3BGGGD?F3F222GFFBD/<B/@EFD/<-<
@M02034:409:000000000-BFKT7:1:2102:22133:3114 1:N:0:31
AAAGTCGAGGTGCCTAAAGTGGCAACCCAGACTGGGGGTCAGGTTGGTGGTGTAGAGCTTCCTGTAGCCGCATGGCGTTCGTACTTAAATATGGAACTAACCATTCCAATTTTCGCTGTCTCTTATACACATCTCCGAGCCCACGAGACC
+
BABBAFAABBABGGGGGFFGGGGGHHGGGHHGGHHHGGGGHHHHHHGEFFEFHGHGGHHHGGHHHHHHHEEEEGHGEGGGGGHHHHGFGGGHHHHGHHGFGHFHHGGGFGHHHGFDGGGBHHHHGHFGFHFHHGHFGCCGGGHGGFFGGF
@M02034:409:000000000-BFKT7:1:2102:9842:3116 1:N:0:31
AAAGTCGAGGTGCCTAAAGTGGCAACCCAGACTACGGGTGGTGTACAGCTTCCTGTAGCCGCATGGCGTTCGTACTTAAATATGGAACTAACCATTCCAATTTTCGCTGTCTCTTATACACATCTCCGAGCCCACGAGACCTCTCTACAT
+
BBBBBFBBBBBBGGG5GGGGGGFHHHHGGHHGHHHGGGEEGGGHHHHHHHHHHGHHAFHFEEEEGHFGGGGGEBFGHGHHGDGHHFHHHGHHFHGHGFG4BFHHHGEGGGHHHHHGHHFHHHGGGHHG/CFG/CFB<ADG<GHHHHGHGF
@M02034:409:000000000-BFKT7:1:2102:9846:3137 1:N:0:31
AAAGTCGAGGTGCCTAAAGTGGCAACCCAGACTACGGGTGGTGTACAGCTTCCTGTAGCCGCATGGCGTTCGTACTTAAATATGGAACTAACCATTCCAATTTTCGCTGTCTCTTATACACATCTCCGAGCCCACGAGACCTCTCTACA
+
A11>AD1ADD?AGEFFGG1FGGCHHHHGGHHGHGCGGGAEC/EFBGHHHHHFBGHFBHFEEG/>EEC@EEGGE0?FGGGFGGHDB1FFFBEFGDGGHBB2BBGHHGGGGFDG2EGHHGFF1FG11>B?@CCCFFFG/AAAFHBFGFFFF
@M02034:409:000000000-BFKT7:1:2102:20535:3144 1:N:0:31
AAAGTCGAGGTGCCTAAAGTGGCAACCCAGACTGAGACTAATGT
+
>11>A@AADDAAFGFGGGG3BFAEAGH?CG0AF1AF11A11D1A
@M02034:409:000000000-BFKT7:1:2102:19440:3153 1:N:0:31
AAAGTCGAGGTGCCTAAAGTGGCAACCCAGACTTTGAAGGGGGTTGGTGGTGTAGAGCTTCCTGTAGCCGCATGGCGTTCGTACTTAAATATGGAACTAACCATTCCAATTTTCGCTGTCTCTTATACACATCTCCGAGCCCACGAGAC
+
BBBBBFABBBBBCGGFGGGFGDFHHHHGGHHGFHHBADGFG?FGGGGGF?EFGGHDGFHHHFHHHHHFHECEEEHCFGGFEGGGFHHGFGFGHFBBEGFHFA3BFFFD?GHHHGCDD/?FDFGGFF2F@FFGGHFGA/ACGFEEG><.A
@M02034:409:000000000-BFKT7:1:2102:10025:3156 1:N:0:31
AAAGTCGAGGTGCCTAAAGTGGCAACCCAGACTGTGAATTCTGTTGGTGGTGTAGAGCTTCCTGTAGCCGCATGGCGTTCGT
+
>11>ADAA@D1A11BG11FAGGE01AGEFEHGGHB12A2A12DBFBGAEEEF/FF2FGHHFFHGG2F21AAEEEHHGGGF/E
@M02034:409:000000000-BFKT7:1:2102:22640:3165 1:N:0:31
AAAGACGAGGTGCCTAAAGTGGCAACCCAGACTGAGCGGCGTGT
+
CCCC3FBDBCCCGGGGGGGGGGGHHHHGGHHEHH33BEEG0AEF
@M02034:409:000000000-BFKT7:1:2102:16940:3171 1:N:0:31
AAAGTCGAGGTGCCTAAAGTGGCAACCCAGACGATGGGTGGTGTAGAGCTTCCTGTAGCCGCATGGCGTTCGTACTTAAATATGGAACTAACCATTCCAATTTTCGCTGTCTCTTATACACATCTCCGAGCCCACGAGACCTCTCTACAT
+
BCCBBFCBBBBCGGGGGGFBFFGHHHHGGHGGGAFAEHGGGGGHGB5FHHHHHHHHHGHHGGEEGHHGFGGGGGHGHHHHHHHHHBGHHHHHHHHHHHHHHHHHHGGGGGHHHHHGHHHHHHHHHHHGBDGGGHGGCCCEFHFFF11FGD
@M02034:409:000000000-BFKT7:1:2102:21254:3175 1:N:0:31
AAAGTCGAGGTGCCTAAAGTGGCAACCCAGACTCATACGCAGGTTG
+
BBABBD3ABBAAFGDFGFGBGFGGCEGEEGDF33BFBA2A2A2FGH
@M02034:409:000000000-BFKT7:1:2102:22624:3175 1:N:0:31
AAAGACGAGGTGCCTAAAGTGGCAACCCAGACTGAGCGGCGTGTTGGTGGTGTTG
+
AA@A?F?DDDAAGGGFGGGB110BCGGFGHHEEGFBGCGGEFEFH/AAA//BB/?
@M02034:409:000000000-BFKT7:1:2102:20729:3186 1:N:0:31
AAAGTCGAGGTGCCTAAAGTGGCAACCCAGACTGTTGGTGGTTT
+
AAABBD>ADBAABFFGGGGFFB2CCGFEDGGG3FG5BCEE2BFG
@M02034:409:000000000-BFKT7:1:2102:22709:3202 1:N:0:31
AAAGTCGAGGTGCCTAAAGTGGCAACCCAGACTGGGGGGGGGGGTTGGTGGTGTAGA
+
AABBAFABBBABGGGGGFFFGGGHHHHGGFHGGHHHGGGGFFFFFFBF9EF:AA//:
@M02034:409:000000000-BFKT7:1:2102:20879:3252 1:N:0:31
AAAGTCGAGGTGCCTAAAGTGGCAACCCAGACTAATAATCAGGTTGGTGGTGTAGAGCTTCCTGTAGCCGCATGGCGTTCGTACTTAAATATGGAACTAACCATTCCAATTTTCGCTGTCTCTTATACACATCTCCGAGCCCACGAGACC
+
BBBBBFBABBBBGGGGGGGGGFGHHHHGGHHGHHHHHGHHHHHHHHGEFFEGHHHFGHHHHHHHGHGGHGGGEGGGGAEFGGHHHHHHHHHHGHGFGHHHHHFGBFHFFHHHHFFFGGGHHHHHEGGHHHHHHHHFD/CDCFHGGGGFGE
@M02034:409:000000000-BFKT7:1:2102:14607:3278 1:N:0:31
AAAGTCGAGGTGCCTAAAGTGGCAACCCAGACTGGTGGTGGTGTTG
+
AAAAAF>1DD1AG1FG1FE3BDFFEG00AGFCGB0BB0ECA/BA/C
@M02034:409:000000000-BFKT7:1:2102:16518:3297 1:N:0:31
AAAGTCGAGGTGCCTAAAGTGGCAACCCAGACTACTGGTGGTGTAACGCTTCCTGTAGCCGCATGGCGTTCGTACTTAAATATGGAACTAACCATTCCAATTTTCGCTGTCTCTTATACACATCTCCGAGCCCACGAGACCTCTCTACAT
+
ABBBAFBBBBAAFGGGGGGBGGFHHHHGGHHEHHHHHHHHGEFGFHHGGGGGHHHHGHFHEEEEGGHGFFGEEFGGHHGFHHHHHFHHHHHHHHHHFHHHHHHHHGGGGFHHHHHHHHHHHHHGHGHGGGGGGHGGCCGFFHFHGHHHHF
@M02034:409:000000000-BFKT7:1:2102:19335:3319 1:N:0:31
AAAGTCGAGGTGCCTAAAGTGGCAACCCAGACTAAGTCGACGGTTGGTGGTGTAGAGCTTCCTGTAGCCGCATGGCGTTCGTACTTAAATATGGAACTAACCATTCCAATTTTCGCTGTCTCTTATACACATCTCCGAGCCCACGAGACC
+
CCCCAFCBBCCCGGGGGGGGGGGHHHHGCGHGHHHHGHGGGGGEFGGFFFGGFFHHHHHHHHHHHGGFGE@EEGHFFFGGEFHHHHGBGHHHHGDGHGFGGHFGHFHHHHHHHFGEGGGHHHHHHHHHBFHHHHHFE@CGCGHGGCGGGE
@M02034:409:000000000-BFKT7:1:2102:13281:3322 1:N:0:31
AAAGTCGAGGTGCCTAAAGTGGCAACCCAGACTAAGGGTGGTAATGAGCTTCCTGTAGCCGCATGGCGTTCGTACTTAAATATGGAACTAACCATTCCAATTTTCGCTGTCTCTTATACACATCTCCGAGCCCACGAGACCTCTCTACAT
+
BBBBBFBBBBAAGGGGFFFFGGGHGHHGGHHGHHHHHHFFEGHHHHHHHHHHHHHGFGHHGGEGGHHGGGGGE2FGHGHGGFHGHFGFHGGHHGHHHGGGGHHHGCGFGGHHHHHGGGHFGFGCGHHGGGGGGGGG?D?DCGHHHHHH1F
@M02034:409:000000000-BFKT7:1:2102:18050:3360 1:N:0:31
AAAGTCGAGGTGCCTAAAGTGGCAACCCAGACTGTTGGTCCTGCGGAGCTTCCTGTAGCCGCATGGCGTTCGTACTTAAATATGGAACTAACCATTCCAATTTTCGCTGTCTCTTATACACATCTCCGAGCC
+
A1AA>FAAD1>AFFG11FFFFFFHCF0EGE0AAFFGHGGCGGFCEAEE/F11BGG1FGG1E?A?EF0EE@/??>FGH2G@GB2@F1FBC1EGHHHH2FB2BFFGFE/<A/BGHFGDFFGG1<1<F1<</@CC
@M02034:409:000000000-BFKT7:1:2102:17988:3373 1:N:0:31
AAAGTCGAGGTGCCTAAAGTGGCAACCCAGACTCCTGCTGGGGTAGGGGTTCTAGAGC
+
BBBBAFBB?@AAGGGGG4FBGBGGGHHGGAFF333BF3B3F2AE2FC111A1B5D5F5
@M02034:409:000000000-BFKT7:1:2102:18526:3379 1:N:0:31
AAAGTCGAGGTGCCTAAAGTGGCAACCCAGACTCCTTGTGGTGTTGGTGGTGTAGAGCTTCCTGTAGCCGCATGGCGTTCGTACTTAAATATGGAACTAACCATTCCAATTTTCGCTGTCTCTTATACA
+
AABBAF?ADB>AGGCGGGG6FEFHFHHGGHHEFHCFFHHGGHDGEHA2BABFGFHEGFHHGHHGHHHHHGG?EFHFGEGGGGFHHGFDFHHGGF33FC@33FFG3?F4?GHHH4EFGGEFHHGHDBDFF
@M02034:409:000000000-BFKT7:1:2102:13209:3380 1:N:0:31
AAAGTCGAGGTGCCTAAAGTGGCAACCCAGACTACTGGTGGTCCTGAGCTTCCTGTAGCCGCATGGCGTTCGTACTTAAATATGGAACTAACCATTCCAATTTTCGCTGTCTCTTATACACATTTCCG
+
CCCCCFBADCBAGGGGGGGGGGGHHHHGGHHGHH3GHHGHGGFB3FHHGHHHHHHHHHHHGGEGGGHGGGGGGGHHHHHHHHHHHEHHHFFHHHHHHHHHGHHHHGGGGGHHHHHBGHHFHHG4?G4?
@M02034:409:000000000-BFKT7:1:2102:11781:3397 1:N:0:31
AAAGTCGAGGTGCCTAAAGTGGCAACCCAGACTCAGCCGTCGGTTGGTGGTGTAGAGCTTCCTGTAGCCGCATGGCGTTCGTACTTAAATATGGAACTAACCATTCCAATTTTCGCTGTCTCTTATACACATCTCCGAGCCCACGAGACC
+
BBBBBFABBBBAFGGGGGGBGGGHHFHGGHHGGHHHBFEAAEFEFGGEAEEFGDGEGHHHGFHHFFHFHEGEEEGFFEGCEECGGHFFHHHHHHFFFGFBC0GFHGHHFGGHHFEDGDDHHHHGDGGHFHGHHHFGG/<CCGHGCFFGGC
@M02034:409:000000000-BFKT7:1:2102:15482:3403 1:N:0:31
AAAGTCGAGGTGCCTAAAGTGGCAACCCAGATT
+
A1A?>3AAD@AAFGGFG1BABFFFBCCEGCHEF
@M02034:409:000000000-BFKT7:1:2102:16640:3409 1:N:0:31
AAAGTCGAGGTGCCTAAAGTGGCAACCCAGACTCAGCGTAATGTTGGTGGTGTAGAGCTTCCTGTAGCCGCATGGCGTTCGTACTTAAATATGGAACTAACCATTCCAATTTTCGCTGTCTCTTATACACATCTCCGAGCCCACGAGACC
+
ABBB>FAADDAAFFGFFGGGGFDFGHHGGHGDFHHHFEEEEFHFHGEAFFEF1BG5F5GHHHHABEGFFE>>EEFBEBEFFEGEFHFHFGFHHHG3EGDFFFDGFFEHBGFHHBEDEEEHFFFFFGHHHHFGGBBDC@D/CA/F?</???
@M02034:409:000000000-BFKT7:1:2102:18521:3410 1:N:0:31
AAAGTCGAGGTGCCTAAAGTGGCAACCCAGACTAGTGAGTCGGTTGGTGGTGTAGAGCTTCCTGTAGCCGCATGGCGTTCGTACTTAAATATGGAACTAACCATTCCAATTTTCGCTGTCTCTTATACACATCTCCGAGCCCACGAGACC
+
CCCCBFABBBAAGGGGGGFGGGGHHEHGGHHGHHHGHHGGHGGAEGGAFFEFFDFEHHHHHHHHFGHEHFGGGGHFEEGEFGHHHHHGHHGHHHHFFHHHHHHGHHGHHHHHHHGEGGGGEHGHFHFHHHHHHHGGE>DFGGHGGCGGGF
@M02034:409:000000000-BFKT7:1:2102:9990:3448 1:N:0:31
AAAGTCGAGGTGCCTAAAGTGGCAACCCAGACTCAGAAGAATGTTGGTGGTGTAGAGCTTCCTGTAGCCGCATGGCGTTCGTACTTAAATATGGAACTAACCATTCCAATTTTCGCTGTCTCTTATACACATCTCCGAGCCCACGAGACC
+
BCCCBFCCCCABGGGGGGGGGGGFHHHGGHHGHGHHCHHHHHHHHHHGFFEFHAF5FGHHHHHHFGGFFDGEFGHBEEEFEEGHHEGFDGHHHGE3GGHGBFBBFEGHHGHHGFGEFDEGHHHHFFDF?GFHHF3??<</CAFFG//AEE
@M02034:409:000000000-BFKT7:1:2102:20788:3450 1:N:0:31
AAAGTCGAGGTGCCTAAAGTGGCAACCCAGACTAATACTAAGGTTGGTGGTGTAGAGCTTCCTGTAGCCGCATGGCGTTCGTACTTAAATATGGAACTAACCATTCCAATTTTCGCTGTCTCTTATACACATCTCCGAGCCCACGAGACC
+
BBBBBFBBBBBBFFGGGGGGGCGFHHHGGHCCEGDGF5FGHCGHGHGFFGFFFFGBGHHHHGHFFGGAFEEEFEHGFEGFEFGHHHFGHHHHHHFHGHHHGFFFHHHHHHHHHHGFGGFGFHHHGHHHGHHHHGH2C/<@CFHGGCGFD<
@M02034:409:000000000-BFKT7:1:2102:19902:3451 1:N:0:31
AAAGTCGAGGTGCCTAAAGTGGCAACCCAGACTAATAATCAGGTTGGGGGTGTAGAGCTTCCTGGAGCCGCATGGCGTTCGTACTTAAATATGGAACTAACCATTCGAATTTTCG
+
ABABAFCCCCBCGGGFGGGGGGGHHHHGGHHGHC35BAF55BE5AFE220EE03D5B53@5BBB32B21>E/FEC1/?>FE/2??BGE3FG4?3F33BFHG03BFE4B0??3FGC
@M02034:409:000000000-BFKT7:1:2102:17116:3455 1:N:0:31
AAAGTCGAGGTGCTAAAGTGGCAACCCAGACTGATGGTCAGGTTGGTGGTGTAGAGCTTCCTGTAGCCGCATGGCGTTCGTACTTAAATATGGAACTAACCATTCCAATTTTCGCTGTCTCTTATACACATCTCCGAGCCCACGAGACCT
+
ABABAFBBDBABGGFGGFFGGGHHHHGGHGGHHHHGHGHHHHFGHFEFEEFFFGFGGGHHHHHHGGHGFEGEGHHFEEGGFHGHGHGFFFHHHFFFHHHHHFFGFGHHHHHHHGEEEEHFFFHHHHHGGHHHHGFCCDGGGHGGGFGGGH
@M02034:409:000000000-BFKT7:1:2102:9131:3455 1:N:0:31
AAAGTCGAGGTGCCTAAAGTGGCAACCCAGACTAGTACGCCTGTTGGTGGTGTAGAGCTTCCTGTAGCCGCATGGCGTTCGTACTTAAATATGGAACTAACCATTCCAATTTTCGCTGTCTCTTATACACATCTCCGAGCCCACGAGACC
+
CCCCCFBBBCBCGGGGGGGGGGGGGGFGGHHGHHHHHHFGFHHHHHHGGGGFHHHGHHHHHHHHHHHFHGGGFGHFFEEFGGGGGHGFFGGFHGFHFHGGHGHHFHHDHGHHHFEDFGGDHHHHFHFFGFFGCGFFF/<@/FHGGGCGGE
@M02034:409:000000000-BFKT7:1:2102:10116:3461 1:N:0:31
AAAGTCGAGGTGCCTAAAGTGGCAACCCAGACT
+
>AAA1@>ADDAA1FGGGB1BBDFFCEAACCGGF
@M02034:409:000000000-BFKT7:1:2102:15965:3469 1:N:0:31
AAAGTCGAGGTGCCTAAAGTGGCAACCCAGACTGTTGGTCCTACTGAGCTTCCTGTAGCCGCATGGCGTTCGTACTTAAATATGGAACTAACCATTCCAATTTTCGCTGTCTCTTATACACATCTCCGAGCCCACGAGACCTCTCTACAT
+
BBBAAFABDBABGGGGGGGFGBFFHHHFGHH2FGDFHHEHHFHHHHHFFGHHFHHHEHHHGECEGGFEAEFE?FGGHHEGHHFHFBEFGFFGGHHHHHHGFGHHFEGGGGHHHHHFHBGFH3FGHHHGGCCCFFGGDGGGCHHHEHHFH<
@M02034:409:000000000-BFKT7:1:2102:9147:3472 1:N:0:31
AAAGTCGAGGTGCCTCAAGTGGCAACCCAGACTAGTCCGCCGGTTGGTGGTGTAGAGCTTCCTGTAGCCGCATGGCGTTCGTACTTAAATATGGAACTATCCATTCCAATTTTCGCTGTCTCTTATACACATCTCCGAGCCCACGAGAC
+
AAAAAFABDD>AFGF4ABFEFFEHHFHGGCHGHB35AD2AF2AABA0BBEAFAGFGFBFGHFHHGHHEHGGGGC1CEGGGGFHHCDDG3BGGFG3BEFE4BFDGFGFFHHHHFHGFD?<DGHGHFGFHFB1GFGDD</ACG/F/@@GDD
@M02034:409:000000000-BFKT7:1:2102:9126:3473 1:N:0:31
AAAGTCGAGGTGCCTAAAGTGGCAACCCAGACTAGTACGCCTGTTGGTGGTGTAGAGCTTCCTGTAGCCGCATGGCGTTCGTACTTAAATATGGAACTAACCATTCCAATTTTCGCTGTCTCTTATACACATCTCCGAGCCCACGAG
+
AABCADABCDBBGGGFGGFGFFCHHHHEFHHGGH3DDDEGAGHGFHEAAEBAFHGGDHHHHHHHBFHHGEFGEFFGGGGGGGHHHHHGBGHHHHHEFHFFBGGGEFGHHHHGHDE/EE?BGFGFDDDHBCFHGHBFG@/<@FGGGGG
@M02034:409:000000000-BFKT7:1:2102:19904:3474 1:N:0:31
AAAGTCGAGGTGCCTAAAGTGGCAACCCAGACTAATAATCAGGTTGGTGGTGTAGAGCTTCCTGTAGCCGCATGGCGTTCGTACTTAAATATGGAACTAACCATTCCAATTTTCGCTGTCTCTTATACACATCTCC
+
AAAA1B>AD11AGGFG1EGA1FEHCGHG0FHGHHHHHHFHGGFHF0AEF//BFFHEFHHHHFHHHGHFHGC?EEHHGEGEGGHHGHGHGGFFGDFEFHGGBGHFGGHFHHHHHHGGG/?FD>GGHH2>2B<GCGDF
@M02034:409:000000000-BFKT7:1:2102:10114:3480 1:N:0:31
AAAGTCGAGGTGCCTAAAGTGGCAACCCAGACTAAT
+
AABBAF@>DD2>4CGBFDGFFBFHFHH?FFACG335
@M02034:409:000000000-BFKT7:1:2102:8757:3487 1:N:0:31
AAAGTCGAGGTGCCTAAAGTGGCAACCCAGACTACGAATCATGTTGGTGGTGTAGAGCTTCCTGTAGCCGCATGGCGTTCGTACTTAAATATGGAACTAACCATTCCAATTTTCGCTGTCTCTTATACACATCTCCGAGCCCACGAGACC
+
BBCCBFCCCBABGGGGGGGGFGGHHHHGGHHGHHHGCCGGFHHHHHHFFFEFGHHFHHHHHHHHHHHFFEFEEGHGFEEFGFHHHHFFHHHHHFGHGGGGFHHHHHFHGHHHHHGEGGGHGHHFGHFFFGFHHGDD?>CCDGHGGGGGGC
@M02034:409:000000000-BFKT7:1:2102:16749:3501 1:N:0:31
AAAGTCGAGGTGCCTAAAGTGGCAACCCAGTTGGATGGTGGTGTAGAGCTTCCTGTAGCCGCATGGCGTTCGTACTTAAATATGGAACTAACCATTCCAATTTTCGCTGTCTCTTATACACATCTCCGAGCCCACG
+
>>AAAFBBBB2AGBGGGGA6BFEHHHGFGGHHFGCGHGAF22FADHHHGFFDHHHDGHHHEGCGEHFEEEGG?GHHHHEGGDFHHEDCGBGFHHCHGHFFFFGFHGECEGDGFD4FG4FBGFFGHHEGCC?/??FD
@M02034:409:000000000-BFKT7:1:2102:8764:3506 1:N:0:31
AAAGTCGAGGTGCCTAAAGTGGCAACCCAGACTACGAATCATGTTGGTGGTGTAGAGCTTCCTGTAGCCGCATGGCGTTCGTACTTAAATATGGAACTAACCATTCCAATTTTCGCTGTCTCTTATACACATCTCCGAGCCCACGAGACC
+
3>AA3DBADBBBGGGGGGFEGGFHHDHFCGGFHHCG?AGEHHH5DGHDFGFGHHHBBFF3GHHFGGHGGGFEEEFFCEEAEE21FDHHGGGEH33@BGF3B?3F3FBFGFGGHHGGGGGHGEH4BFFGBGBFCG3GC//BBFFGCF?FGC
@M02034:409:000000000-BFKT7:1:2102:15972:3506 1:N:0:31
AAAGTCGAGGTGCCTAAAGTGGCAACCCAGACTAATAAGGCGGTTGGTGGTGTAGAGCTTCCTGTAGCCGCATGGCGTTCGTACTTAAATATGGAACTAACCATTCCAATTTTCGCTGTCTCTTATACACATCTCCGAGCCCACGAGACC
+
AAAA3FBBDD>AGGFFGGG6FGEHFGCAFHHGHFHHGG5FGGG?EEGBBFAFEDGDGHHHFFHHEFF5GEEGGGHFEAEEGEFHHGFHHEFFHFBFGFHG3BDF3?FGHHHGHFG/?DADFHHFGFFHFHHGHG22E//>CFHA?<ADD<
@M02034:409:000000000-BFKT7:1:2102:14639:3508 1:N:0:31
AAAGTCGAGGTGCCTAAAGTGGCAACCCAGCTTGTTTTTGGTGTAGAGCTTCCTGTAGCCGCATGGCGTTCGTACTTAAATATGGAACTAACCATTCCAATTTTCGCTGTCTCTTATACACATCTCCGAGCCCACGAGACCTCTCTACA
+
BBBBBFBBBBBBGGGGGGGGGFGFHHHGGHHBFFGHHCGGGGDE3EFGHHHHHHHHHFGHFGFFFHHGEFGEEFFGHFHHGGHHHFHHHHHHHHHHHHHHGHHHHEEGGGHHHHHBGGGGF3BFGFGGCBBDGHGCBFGGGHGHHHHHH
@M02034:409:000000000-BFKT7:1:2102:15973:3526 1:N:0:31
AAAGTCGAGGTGCCTAAAGTGGCAACCCAGACTAATAAGGCGGTTGGTGGTGTAGAGCTTCCTGTAGCCGCATGGCGTTCGTACTTAAATATGGAACTAACCATTCCAATTTTCGCTGTCTCTTATACACATCTCCGAGCCCACGAGACC
+
BBBBBFBBBBAAGGGGCGGFGFGHHHHGGHHGHHGHHHHHGGGEEGG1BEEFFFEDFFHHHHHHFFGEHEGEEEFBE?EFEEFHHHHHHHGGGHEGCGGHHHHGHHHHHHHHHGGGGGCGHGGHHHEHHBGHHHEFD<CDDGHGGGGGGA
@M02034:409:000000000-BFKT7:1:2102:15378:3538 1:N:0:31
AAAGTCGAGGTGCCTAAAGTGGCAACCCAGACTACTGGGAAGGTTGGTGGTGTAGAGCTTCCTGTAGCCGCATGGCGTTCGTACTTAAATATGGAACTAACCATTCCAATTTTCGCTGTCTCTTATACACATCTCCGAGCCCACGAGACC
+
AAAAAFABBBAAGGGGFGGBGFGFHHHGGHGGHHFHGHHHFGGCFGEABEEFHFHFHHHHHGHHGHFFFEEGGGHHGEEGGEGEEFGFHBFDGFFHHEHFGHFHHFGEGHHGHFGCGEEGHHHGFHFBGGBGGBFGF/BDFFHE/@?DDF
@M02034:409:000000000-BFKT7:1:2102:16482:3540 1:N:0:31
AAAGTCGAGGTGCCTAAAGTGGCAACCCAGACTAAGACGAATGTTGGTGGTGTAGAGCTTCCTGTAGCCGCATGGCGTTCGTACTTAAATATGGAACTAACCATTCCAATTTTCGCTGTCTCTTATACACATCTCCGAGCCCACGAGACC
+
BBCCBFCCCCAAGGGGGGGFGGGGHHHGGHHGHHHHHGEEEHGGGHHEFE1BFFGGHHGFHGHGFGGGGEGGGGGGFGGAEEHHFHHGHHHHHGFFGFFFGGHGHHGFHHHHHHGGGGGHHHHHHGGHFHFGGHHHC/BCGGHGC?DGD?
@M02034:409:000000000-BFKT7:1:2102:18727:3543 1:N:0:31
AAAGTCGAGGTGCCTAAAGTGGCAACCCAGACTACGACTAATGTTGGTGGTGTAGAGCTTCCTGTAGCCGCATGGCGTTCGTACTTAAATATGGAACTAACCATTCCAATTTTCGCTGTCTCTTATACACATCTCCGAGCCCACGAGACC
+
BABCBFCABDABGGGGGGGFGGGHHHHGGHHGHHHGGGGGGHHHFGHEFEGF1BGFGFHHHHHHHFHHHGGGGGHHGEGGGEFHHHHHHHHEGBEGHGEB?GFHFHFFHHHHHHGFGEGHHGFHHDFF3GFHFGFFDCFGCEGGF?/?AC
@M02034:409:000000000-BFKT7:1:2102:15171:3545 1:N:0:31
AAAGTCGAGGTGCCTAAAGTGGCAACCCAGACTTCTTCTTTGGTTGGTGGTGTAGAGCTTCCTGTAGCCGCATGGCGTTCGTACTTAAATATGGAACTAACCATTCCAATTTTCGCTGTCTCTTATACACATCTCCGAGCCCACGAGACC
+
BBCCBFBCBBAAGGGGGGGFGFGHHHHGAGHGHHGFHHHHGHHHGGGAFEEFGBHEGFHHBGHHFFGDDEEEGGHCEEEGGGHHHHHFGHHHFHBGHHHHFFHGHFHDFHHHHFFFGGGHGFHHFGFGFFHH2FGHC<<BBGHGGCFGDC
@M02034:409:000000000-BFKT7:1:2102:8309:3547 1:N:0:31
AAAGTCGAGGTGCCTAAAGTGGCAACCCAGACTGTTTTTGGTGTATGTCTTCCTGTAGCCGCATGGCGTTCGTACTTAAATATGGTACTAACCATTCCAATTTTCGCTGTCTCTTATACACATCTCCGAGCCCACGAGAC
+
CCCCCFBABBABGGGGGGGGGGGHHHHGGHHGHC3D5BF2EHGH35DAAFH5BAGB5D53EE0EEFCEEEGEGB1FGD33BDGHF4BBF4B3?ECEH4FGGHHHFGGEFGFH4G4FGG4EEGG3F3?E/CF?GCCB<B<E
@M02034:409:000000000-BFKT7:1:2102:20520:3559 1:N:0:31
AAAGTCGAGGTGCCTAAAGTGGCAACCCAGACTGCTTCGACGGTTGGTGGTGTAGAGCTTCCTGTAGCCGCATGGCGTTCGTACTTAAATATGGAACTAACCATTCCAATTTTCGCTGTCTCTTATACACATCTCCGAGCCCACGAGACC
+
BBBBADAA3AAAGGGGGGGGGGGFFHHGGHHGHHHHGHGHGGGAFEGEFF1FAEFEFGHHEHFHHHHGHEEEFFHFFGGEGGHHHGF3GGGFFFFGHGFEBCEBGGBFFGHHHHGGDDDFGFHHFEBFFGFHFHBGD<@C/?GFCGGGCF
@M02034:409:000000000-BFKT7:1:2102:16157:3561 1:N:0:31
AAAGTCGAGGTGCCTAAAGTGGCAACCCAGATGCCTGGTGGTGTAGAGCTTCCTGTAGCCGCATGGCGTTCGTACTTAAATATGGAACTAACCATTCCAATTTTCGCTGTCTCTTATACACATCTCCGAGCCCACGAGACCTCTCAACAT
+
AAAB3B>AD@2AGGGGGGGDGFGHGHHGGH23A335BGCB2B2A3FGGHGFFHEH5GFHHEGEGGFFEEGGGGHGHHHFGHHHHHGGH3FFHHHHHGB4DEFHHHGGGG>FFFHHBHGHGHFHHFHFEDDCGGEFCCGF//F1<F11<F?
@M02034:409:000000000-BFKT7:1:2102:15779:3565 1:N:0:31
AAAGTCGAGGTGCCTAAAGTGGCAACCCAGACTAGTGCGACTGTTGGTGGTGTAGAGCTTCCTGTAGCCGCATGGCGTTCGTACTTAAATATGGAACTAACCATTCCAATTTTCGCTGTCTCTTATACACATCTCCGAGCCCACGAGACC
+
AAAB3FB3>DAAFGFGGGGGGGFGHHHGGHHGHHHGFBEEGEEFFHHEFABFABG5FGHHHHHHGFGEGEEEGEFEE1>EEFFFEHHFFHHHHFDBFGFGGHBGHHGEGHFHGFEAEGEDFHFHHHFFBFBBFGH2?<>B/?FC/>>ED>
@M02034:409:000000000-BFKT7:1:2102:20533:3573 1:N:0:31
AAAGTCGAGGTGCCTAAAGTGGCAACCCAGACTGCTTCGACGGTTGGTGGTGTAGAGCTTCCTGTAGCCGCATGGCGTTCGTACTTAAATATGGAACTAACCATTCCAATTTTCGCTGTCTCTTATACACATCTCCGAGCCCACGA
+
BBBBBFBBBBBBGGGGGFGFGGGGHHHGFFHGHHHHHHCFE2AFFGGGFFEFHHHBHHHHHHHHHHHHHGG?EGHHGGGGGEFHHHGFHHGHHGEBFGFGFHHGHGHHHHHHHHGGGFGHHHHHEH3FGGD2@FG2A/DFGEH/@C
@M02034:409:000000000-BFKT7:1:2102:22922:3582 1:N:0:31
AAAGTCGAGGTGCCTAAAGTGGCAACCCAGACTCCGCCTATGGTTGGTGGTGTAGAGCTTCCTGTAGCCGCATGGCGTTCGTACTTAAATATGGAACTAACCATTCCAATTTTCGCTGTCTCTTATACACATCTCCGAGCCCACGAGAC
+
BBBBBFBBDDBBGGGGGGGGGGGHHFHGGHHGHHGGGGGGHHHHGGGEFFBFGFHFGGHHGFHFGFGGHGGFGGHGFGGFGEHHHHHFFGFHGHGEGHFCGHHGHGFHHHGHHHGFGGGFHFHHFHGDGGEHGG?FDCGCGGHGGGCFE
@M02034:409:000000000-BFKT7:1:2102:15779:3585 1:N:0:31
AAAGTCGAGGTGCCTAAAGTGGCAACCCAGACTAGTGCGACTGTTGGTGGTGTAGAGCTTCCTGTAGCCGCATGGCGTTCGTACTTAAATATGGAACTAACCATTCCAATTTTCGCTGTCTCTTATACACATCTCCGAGCCCACGAGACC
+
AABAAFBBBBABGGGGGGFFGFGGFHHGGHHGGFH5FEEFEGGGHHG1BEEFFFF5GFGHHHHG5BFEFEGCFFFFEBEFFEFGEGDGFHHGF33BCGFHFG3GHHFDGFHHGFEFGGFFHGGHGHFGFEHHBGGBD?/@<FGFC/<EC<
@M02034:409:000000000-BFKT7:1:2102:15599:3585 1:N:0:31
AAAGTCGAGGTGCCTAAAGTGGCAACCCAGAGGAAGGGTGGTGTAGAGCTTCCTGTAGCCGCATGGCGTTCGTACTTAAATATGGAACTAACCATTCCAATTTTCGCTGTCTCTTATACACATCTCCGAGCCCACGAGACCTCTCTACAT
+
BBCBAFBBCCCCGGGGGGGFGFFHHHHGGHHDGHHHGGFFEAFHHHHHHHHHHHFGEGHHEFEFEHGEFFEGGHHHHHHHHGGHHFDGHHHGHHHHHHHGGGHHFGGGGGHHHGHDGHGFGHHHHHHGCGCGGFGCB@DGFG1DCHDFF?
@M02034:409:000000000-BFKT7:1:2102:22905:3595 1:N:0:31
AAAGTCGAGGTGCCTAAAGTGGCAACCCAGACTCCGCCTATGGAT
+
ABBA?FBB@DAAGCGCEFGFFGCHBGFEFGCDCGHDGGGGF3B55
@M02034:409:000000000-BFKT7:1:2102:18446:3607 1:N:0:31
AAAGTCGAGGTGCCTAAAGTGGCAACCCAGACTAATAGTAATGTTGGTGGTGTAGAGCTTCCTGTAGCCGCATGGCGTTCGTACTTAAATATGGAACTAACCATTCCAATTTTCGCTGTCTCTTATACACATCTCCGAGCCCACGAGAC
+
A?AABFAADBAAGFGGGFFBGFGFFHHGGHHGHGDF5FDDFGFHGB2ABF2AA3D5B5BFGFHH5E5BBBE?EEF?E>EEE?2FCDGFFHBEG33BB3GHFFGFDGG4DGFG44>/?EEGDFFD4D4BGG32F3GB?<<BGECCB//E?
@M02034:409:000000000-BFKT7:1:2102:11216:3607 1:N:0:31
AAAGTCGAGGTGCCTAAAGTGGCAACCCAGACTAAGAATGGTGTAGAGCTTCCTGTAGCCGCATGGCGTTCGTACTTAAATATGGAACTAACCATTCCAATTTTCGCTGTCTCTTATACACATCTCCGAGCCCACGAGACCTCTCTACAT
+
BBBBBFAAADAAGFGGGGGGGFDHGHHGGHHGHHHHGFGHHDGHHGGHHHHDHHHHGHHHFEAFEHHGEGGEEFFGHHHHHHHHH@BG3GGHHHHHHHHHHHHHHGGGGGGHGHHHHHGGHGHHHHGGEFGCFFFC?CFCCHHHHHHGB<
@M02034:409:000000000-BFKT7:1:2102:10026:3611 1:N:0:31
AAAGTCGAGGTGCCTAAAGTGGCAACCCAGACTGTTTCGGGTGTATGTCTTCCTGTAGCCGCATGGCGTTCGTACTTAAATATGGAACTAACCATTCCAATTTTCGCTGTCTCTTATACACATCTCCGAGCCCACGAGACCTCTCTACAT
+
BBBBBFBADBBBGGGGGGGGGGGHGHHFFHHGHHHHHHGGGHGGGHHHHHHHHHHHHHHHGFEFGHHGGGGGGBGFHGHGGGGHHBGGGBFGFGGHGGG4BGHHHGGGGGFHHHHGHHH4GFGHHHFGGGCGFFCB<CGGGGHHGHHHHH
@M02034:409:000000000-BFKT7:1:2102:12435:3611 1:N:0:31
AAAGTCGAGGTGCCTAAAGTGGCAACCCAGACTAAGAATGGTGTAGAGCTTCCTGTAGC
+
CCCCBFBCCCCCGGGGGGGFGGGHHHHGGHHGHCHHH535BDFG3GAB53F53BFB555
@M02034:409:000000000-BFKT7:1:2102:18898:3636 1:N:0:31
AAAGTCGAGGTGCCTAAAGTGGCAACCCAGGCTGTTGGGGGTGTAGAGCTTCCTGTAGCCGCATGGCGTTCGTACTTAAATATGGAACTAACCATTCCAATTTTCGCTGTCTCTTATACACATCTCCGAGCCCACGAGACCTCTCTACAT
+
ABBBAFAADDABGGGGGGGGGFGHHHHGGHGHHHHGHHCEGEFGHEFGHHHHHHHHHGHHGE0BEHGGGGGE?BFGHHHGFFGHHGHFCDGFFGGHFFGHGHHHGFGGGGHGHHHGG?GEH?FGHHHFGGGGGHGF/ADEGECGHHHDG<
@M02034:409:000000000-BFKT7:1:2102:9081:3639 1:N:0:31
AAAGTCGAGGTGCCTAAAGTGGCAACCCAGACTAATAATAAGGTTGGTGGTGTAGAGCTTCCTGTAGCCGCATGGCGTTCGTACTTAAATATGGAACTAACCATTCCAATTTTCGCTGTCTCTTATACACATCTCCGAGCCCACGA
+
BABBAFABBBAAGGGG4FFBFGGHHHHGCEHGHHC5GHFHHHGGFHGEFABBFBF5GFHHHHHHGGHHHGGGGGH1EGGFGEGFFGB3FGFHHFHFFHFHHEBFGHGHHHHHHGGEGGGHHHHHHGBGDCDHFFF1A/BD/FGC@>
@M02034:409:000000000-BFKT7:1:2102:15372:3641 1:N:0:31
AAAGTCGAGGTGCCTAAAGTGGCAACCCAGGCGAAGGGTGGTGTAGAGCTTCCTGTAGC
+
BBBBBFBBBBBBGGGGGCGGGGGFHHHGGHA2A2E222GAFEFH3FD5F3G535BA555
@M02034:409:000000000-BFKT7:1:2102:11066:3648 1:N:0:31
AAAGTCGAGGTGCCTAAAGTGGCAACCCAGACTGTTGGTAATCCTGAGCTTCCTGTAGCCGCATGGCGTTCGTACTTAAATATGGAACTAACCATTCCAATTTTCGCTGTCTCTTATACACATCTCCGAGCCCACGAGACCTCTCTACAT
+
BBBBBFABBBABGGGGGGGGFGFHGHHGGHHEHHHGHGGHHGHBGGHHGHHGHHHEEGHFGEEEGHHGGGGGFCGGHHGHHHG4FFGGHHHHFHHHHHGFGHHHGGGGGGHHHHHGHFHGHHHHHHHGFGGGGHGGCDDG?2CGBDFHHG
@M02034:409:000000000-BFKT7:1:2102:11996:3648 1:N:0:31
AAAGTCGAGGTGCCTAAAGTGGCAACCCAGGCGATTGGTGGTGTAGAGCTTCCTGTAGCCGCATGGCGTTCGTACTTAAATATGGAACTAACCATTCCAATTTTCGCTGTCTCTTATACACATCTCCGAGCCCACGAGACCTCTCTACAT
+
ABBBBFAADDAAGGDB4EBBGGGHGHHFGHGFEEGHGHHGGDGHGHFHHHHHHHHHFGFHEEEFGHGEEEGFFGHHHHHHHFGHH3GHHDEHHHGHFEHGGGHHHGFGGGHHHHHBGGH4FGFGFGDF<CCDAGFB?DGDEGHHHHHHGG
@M02034:409:000000000-BFKT7:1:2102:19234:3654 1:N:0:31
AAAGTCGAGGTGCCTAAAGTGGCAACCCAGAGGGTTGGTGGTGTAAGTCTTCCTGTAGCCGCATGGCGTTCGTACTTAAATATGGAACTAACCATTCCAATTTTCGCTGTCTCTTATACACATCTCCGAGCCCACGAGACCTCTCTACAT
+
AABBAFBBB@ABGBGGGGGGGGCFHFHGGHHHGGEHGFEGCFGHHHHHHHHHHHHHHHHHEEEGGHHGGGGGFHHHHHHHHGHHHFGHGHHHHHHHHGGHHHHHHGDGGGHHHHHHHHHFHFHHHHG?>CGGGHFGBDDGGHEGFHHHF?
@M02034:409:000000000-BFKT7:1:2102:9433:3656 1:N:0:31
AAAGTCGAGGTGCCTAAAGTGGCAACCCAGACTCTTCATAATGTTGGTGGTGTAGAGCTTCCTGTAGCCGCATGGCGTTCGTACTTAAATATGGAACTAACCATTCCAATTTTCGCTGTCTCTTATACACATCTCCGAGCCCACGAGAC
+
ABBBBFBBBBBBGGGGGGGGGGGGHHHGGHGGH33F5F5G55AGGHGGGGGGGEGFGHHHHHHHHFHHGGGGGGGFFFGGFGHHHHHFFGHHHGBFFGGHHHHHHGHHHHHHHFEFGGGGHHHHBGDGFFHF2FFFDCGGCGGGG/@DG
@M02034:409:000000000-BFKT7:1:2102:14871:3658 1:N:0:31
AAAGTCGAGGTGCCTAAAGTGGCAACCCAGACTCTTGGTGGTCCGGAGCTTCCTGTAGCCGCATGGCGTTCGTACTTAAATATGGAACTAACCATTCCAATTTTCGCTGTCTCTTATACACATCTCCGAGCCCACGAGACCTCTCTACAT
+
BBBBBFBBBBABGGGGGGGFGGGGHHHGGHHGHHHGHHHGGGHHGGGGGHHHHHHHHGHHGGEEGHHGEGGGGFHHHHHHHHHGHGGHHGHHHGGHHHHHHHHHHGGGGFHHHHHGHHHDGFGFGGHGCGGGGGGG<ADGGHHGHHHHHD
@M02034:409:000000000-BFKT7:1:2102:8143:3691 1:N:0:31
AAAGTCGAGGTGCCTAAAGTGGCAACCCAGACTACGAAGGCTGTTGGTGGTGTAGAGCTTCCTGTAGCCGCATGGCGTTCGTACTTAAATATGGAACTAACCATTCCAATTTTCGCTGTCTCTTATACACATCTCCG
+
AAB33B3A?@A>FBGDFG4GGGGFCHHGDGCFBGHG2FGCGHHHHGE1A?EEGHHEGEGGHEHB55D5AECCEGHEEEGFFA2C?GH33BFGGB33@F33?0BBD4?B?FGHFG@/?/?3DF?F1FBF2BB1FF1?B
@M02034:409:000000000-BFKT7:1:2102:16938:3703 1:N:0:31
AAAGTCGAGGTGCCTAAAGTGGCAACCCAGACTGTG
+
AABB>B3A?DA?GGGGGDDAFGFGHHHGAHFGFG35
@M02034:409:000000000-BFKT7:1:2102:13244:3706 1:N:0:31
AAAGTCGAGGTGCCTAAAGTGGCAACCCAGACGACTGGTGGTGTAGAGCTTCCTGTAGCCGCATGGCGTTCGTACTTAAATATGGGACTCACCATTCCAATTTTCGCTGTCTCTTATACACATCTCCGAGCCCACGAGACCTCTCTACAT
+
BBBBBFBBBBAAFCGGGGGAGFFHHEHGFHGGGGGGGHHFEAFGGFGHHGHFFHFHGGHHGEEEEGHGGGGGE?FFGFGHH4GFFACGG3EFGEFGFGHFBGHHHGGGGGHHHHHHHFHGHHHHHHHGGGGGGHGG/AFGEHBGFHFHHF
@M02034:409:000000000-BFKT7:1:2102:22971:3716 1:N:0:31
AAAGTCGAGGTGCCTAAAGTGGCAACCCAGAATGTTGGTGGTGTAGTGCTTCCTGTAGCCGCATGGCGTTCGTACTTAAATATGGAACTAACCATTCCAATTTTCGCTGTCTCTTATACACATCTCCGAGCCCACGAGACATCTCTACAT
+
BBBBBFBBBBAAGGGFGFGGGFFHHHHDGEA3FFFHGCEGGEGHFF5BFGGHHGFFAGHFFCAAAGGGGGGEEBCFGFBFGEGHHBF3BG3GFFFGHFF@FGHHGGGGGGHHHHHFGGFGHFGGHHGF@/DCFAGBB@/?2@<GFHGFDD
@M02034:409:000000000-BFKT7:1:2102:13230:3716 1:N:0:31
AAAGTCGAGGTGCCTAAAGTGGCAACCCAGACGACTGGTGGTGTAGAGCTTCCTGTAGCCGCATGGCGTTCGTACTTAAATATTGGACTAACCATTCCAATTTTCGCTGTCTCTTATACACATCTCCGAGCCCACGAGACCTCTCTACAT
+
BBBABF?A3>2AEGFGGGGBFDFGBGHGGFFG222BAGA22BFGGFEHHHEFGHHHGFHGGGEFGGHGGGGGEGFHHHGGHH44B3BF3BBGHH3GHHFHHHHGHGGGGGHGHGHEGH??GGHHHGB//>>DGECC?@/<<G?GHFDDD?
@M02034:409:000000000-BFKT7:1:2102:18897:3722 1:N:0:31
AAAGTCGAGGTGCCTAAAGTGGCAACCCAGACTACTACTCCTGTTGGTGGTGTAGAGCTTCCTGTAGCCGCATGGCGTTCGTACTTAAATATGGAACTAACCATTCCAATTTTCGCTGTCTCTTATACACATCTCCGAGCCCAC
+
AAABAFBB@DBBGGGFCGGGGGGHHHGGGHHGHH3FH5EH3AAFGGEEFEEFGHHHHFHHHHHGHHHHHGGGGGHHEEGEFEHHFFGE3GFGHGGHHHFFGHHHHHHHHHHFHHGGG?AGHFGHFGDFBFFHFGFFGD??FEGF
@M02034:409:000000000-BFKT7:1:2102:19206:3725 1:N:0:31
AAAGTCGAGGTGCCTAAAGTGGCAACCCAGACTCGGCGGGGTGTAGAGCTTCCTGTAGCCGCATGGCGTTCGTACTTAAATATGGAACTAACCATTCCAATTTTCGCTGTCTCTTATACACATCTCCGAGCCCACGAGACCTCTCTACA
+
CCCCCFCBCCCCGGGDGGGGGGGHHHHGGHHGHHGGGGGGGEECGHHHHHHGHHGHHFFGGGEEGHGGGGGGGBFGGFGGGHHGHFGHHEHFHHGHGHHHGHHHHGCEDGFHHHHFHFG1GHHCHFFGC@DFGHEDA@A:CGFHFHBHF
@M02034:409:000000000-BFKT7:1:2102:20876:3741 1:N:0:31
AAAGTCGAGGTGCCTAAAGTGGCAACCCAGACTACGCAGAATGTTGGTGGTGTAGAGCTTCCTGTAGCCGCATGGCGTTCGTACTTAAATATGGAACTAACCATTCCAATTTTCGCTGTCTCTTATACACATCTCCGAGCCCACGAGACC
+
BBBBBFBADBBBGGGGFFFGGGGHHHHGGHHGHGHGGCEFGGHGGHHGGGEFGGHHHHHHHHHHHHHHHEEEGGHFEEGFGGHHHHHEHGGHHHHGHHGGGFHGHHFHHGHHHHGGEEGHHFHHGHGHFHHFHHFHEBCDGGGGG?DGGF
@M02034:409:000000000-BFKT7:1:2102:15189:3745 1:N:0:31
AAAGTCGAGGTGCCTCAAGTGGCAACCCAGACTCAGACTACGGTTGGTGGTGTAGAGCTTCCTGTAGCCGCATGGCGTTCGTACTTAAATATGGAACTAACCATTCCAATTTTCGCTGTCTCTTATACACATCTCCGAGCCCACGAGAC
+
AAAAAB1A?11>GGD1FGG3FDFGHHH?FCG0GHHFD1FGFEGFE/AEC?EFGEFHEFGHHCGFG2GEGE@EFEH0E/>>E>GEHHEDGHBEGF11BBF>GHFFHHHHHHGGBFEGEGGGHHFHGHB2BBGFFGHFE/@<@FGGG?@EA
@M02034:409:000000000-BFKT7:1:2102:19949:3763 1:N:0:31
AAAGTCGAGGTGCCTAAAGTGGCAACCCAGACTGGGAAGGGGGTTGGTGGTGTAGAGCTTCCTGTAGCCGCATGGCGTTCGTACTTAAATATGGAACTAACCATTCCAATTTTCGCTGTCTCTTATACACATCTCCGAGCCCACGAGACC
+
AAABAFABBBABGFGGFGGGGGGGHHHGFCFFHGHHHHGGGGGGFGGFGGEFFFHHGHHHGHHHHGHHHEEFGGHHGEGGGGHHHHHGHHHGHEGEEGGFFHGHFFHFHHHGHHGFFG/FGGHHFGFHEGBHGHGGC<@/CGHGGG?DDE
@M02034:409:000000000-BFKT7:1:2102:16198:3764 1:N:0:31
AAAGTCGAGGTGCCTAAAGTGGCAACCCAGACTGCTGATCGGGTTGGTGGTGTAGAGCTTCCTGTAGCCGCATGGCGTTCGTACTTAAATATGGAACTAACCATTCCAATTTTCGCTGTCTCTTATACACATCTCCGAGCCCACGAGACC
+
BBBBBFABBBABGGGGGGGBGFFGHHHGGHHGHHHHHHGHGGGHGGGBFEAFGDGBGHGHGGHHFEFFGFGFGGGFE>EFFFFGHHFGFFFFGHFGGHHHHHHHFHHGHHHHHFEFGGGHHGFHHHHHFGHHHHHGDBDGGGHGGDCGGF
@M02034:409:000000000-BFKT7:1:2102:18682:3767 1:N:0:31
AAAGTCGAGGTGCCTAAAGTGGCAACCCAGACTTCGGCTGGGGTTGGTGGTGTAGAGCTTCCTGTAGCCGCATGGCGTTCGTACTTAAATATGGAACTAACCATTCCAATTTTCGCTGTCTCTTATACACATCTCCGAGCCCACGAGACC
+
BBBBAFBADDAAGGFGGFGFGGGHHFGEFHHABGHG?EGGG2AAE0EEFE1FGHGFDHHHHFFFHHHHHGCEGEGGEGGGFEFHHHBFHGHFHFHFFGFB3ADHFHGHHHHGHHGGDDD23FFFFGFF2<B<2FG@/<B/<?GC@CC.EC
@M02034:409:000000000-BFKT7:1:2102:11267:3789 1:N:0:31
AAAGTCGAGGTGCCTAAAGTGGCAACCCAGACTAATAATCATGTTGGTGGTGTAGAGCTTCCTGTAGCCGCATGGCGTTCGTACTTAAATATGGAACTAACCATTCCAATTTTCGCTGTCTCTTATACACATCTCCGAGCCCACGAGAC
+
BBBBBFBBBBAAAAGFGGGGGFGGHCH?F2FFFHHGGGHHHHHHHHHFFAEFGBGFGHHHHHHHHHHFHFG?EFH1EEEFFEFCGGBFGGHFHHEFCGGHFHHFFGGGHHHHHGGEFGGGHBFFGGFGFBBGFFG2A<@C@FHGC/>ED
@M02034:409:000000000-BFKT7:1:2102:14564:3813 1:N:0:31
AAAGTCGAGGTGCCTAAAGTGGCAACCCAGACTACGAATAATGTTGGTGGTGTAGAGCTTCCTGTAGCCGCATGGCGTTCGTACTTAAATATGGAACTAACCATTCCAATTTTCGCTGTCTCTTATACACATCTCCGAGCCCACGAGACC
+
A1AA1DAA@DAAGFGG1FDBG1FBGGFGGGHGHHHAEGEFHFHFAAFEF/AAAEGFHHHHFCGFGFGGHGGGGGGHEEGFAEFGHHHHHHF2FFFBFGHHGHEHGFHDFGGFHHGGCGEGFHHHHGHF2GGFHDHFFG?<CFGGGCGCGA
@M02034:409:000000000-BFKT7:1:2102:10176:3820 1:N:0:31
AAAGTCGAGGTGCCTAAAGTGGCAACCCAGACTAAGGGTGGTATTGAGCTTCCTGTAGCCGCATGGCGTTCGTACTTAAATATGGAACTAACCATTCCAATTTTCGCTGTCTCTTATACACATCTCCGAGCCCACGAGACCTCTCTACAT
+
BBBCAFCCBBBAGGGGGFGGGGGHHHHGGHHGHHHHHHGGGEHHHHFGHHHHHHHHHHHHEGFEGHGGGGGGFBFFGGGFG4FGHFFFFGHHHHGHGFGFFGHHHGGGGGHHHHHHHHHGHFFFGGGGCGCGEHED/>EDEHHHGHHHEG
@M02034:409:000000000-BFKT7:1:2102:10185:3835 1:N:0:31
AAAGTCGAGGTGCCTAAAGTGGCAACCCAGACTAAGGGTGGTATTGAGCTTCCTGTAGCCGCATGGCGTTCGTACTTAAATATGGAACTAACCATTCCAATTTTCGCT
+
A?AAAF3A?@BBGFFFFDDFE4FFHFC?EAGGCGFBHHHF?EGGGGGFF5FGFGHHFEBFFCCFE11EEGFEEGGFG@3@D@B@GFB33D33?@F3B@FDHGFGG//E
@M02034:409:000000000-BFKT7:1:2102:15901:3838 1:N:0:31
AAAGTCGAGGTGCCTAAAGTGGCAACCCAGACTAGGCCGGGGGTTGGTGGTGTAGAGCTTCCTGTAGCCGCATGGCGTTCGGACTTAAATATGGAACTAA
+
AAABAFBAB2>AGC5G4FGDFBFGHG4EFGHFH3FGHHG?EGG00>E1B11?B3FD@DFH33FFBBGFFGG/EEGFEFEEG//<C1BBFDGFGF11BB1<
@M02034:409:000000000-BFKT7:1:2102:16780:3846 1:N:0:31
AAAGTCGAGGTGCCTAAAGTGGCAACCCAGCTTGTGCCTGGTGTAGAGCTTCCTGTAGCCGCATGGCGTTCGTACTTAAATATGGAACTAACCATTCCAATTTTCGCTGTCTCTTATACACATCTCCGAGCCCACGAGACCTCTCTACAT
+
BABABFBABBAAGGGGFGFFGFFHFHEEGHA33BF355B323BGFHHGHHHFHHFFFHHFEAAEEFHFEGFEE?EGGGDFFHHHH3@3FDGGFFGFHGHHHGHHHGGGGGHHGGHBGHD4GHHEHBGFC<CGGHGG/<A?FFHFHBGHHD
@M02034:409:000000000-BFKT7:1:2102:20382:3849 1:N:0:31
AAAGTCGAGGTGCCTAAAGTGGCAACCCAGACTCCTACTCAGGTTGGTGGTGTAGAGCTTCCTGTAGCCGCATGGCGTTCGTACTTAAATATGGAACTAACCATTCCAATTTTCGCTGTCTCTTATACACATCTCCGAGCCCACGAGACC
+
BCCCAFBCCCCCGGGGGFGGGGGHHHHGGHHGHHHHHHHFHGHHGHGGFGEFHHHHHHHHHHHHHHHHHGGGFGHHGGGGGGHHHHHHFGHHHHHHGHHHHGFHHHHHHHHHHHGFGGGHHHHHFHGHHFHHHGGHG>DGGGHGGGGGGA
@M02034:409:000000000-BFKT7:1:2102:8654:3851 1:N:0:31
AAAGTCGAGGTGCCTAAAGTGGCAACCCAGACTTCGTCGCCTGTTGGTGGTGTAGAGCTTCCTGTAGCCGCATGGCGTTCGTACTTAAATATGGAACTAACCATTCCAATTTTCGCTGTCTCTTATACACATCTCCGAGCCCACGAGACC
+
CCCCCFCCCCBCGGGGFGGGGGGHHHHGFHDGHHHGGGGGGGHHHHHFFGEFHHHFHHHHHHHHHHGHHGGGGGHGGGGGGGGHHHFGGHHHHHHGHHHGFHHGHBGHHGHHHHGGGGGHHHHHFHGHBGGHCFFDE/<BCGHGCDGGGA
@M02034:409:000000000-BFKT7:1:2102:15902:3857 1:N:0:31
AAAGTCGAGGTGCCTAAAGTGGCAACCCAGACTAGGCCGGGGGTTGGTGGTGTAGAGCTTCCTGTAGCCGCATGGCGTTCGTACTTAAATATGGAACTAACCATTCCAATTTTCGCTGTCTCTTATACACATCTCCGAGCCCACGAGAC
+
BAAABFAADDAAGGGBAFBBGFGFHHHGGGHFHHFGHHFEGGGEEFEEFGEFBFGFFHFHBCHH3FFGHGGCEGHFGGGCEECGGHHDGHEFHHHFBFFFGFFHEGHFHHHHHFGADGDHHBGHDGHBFGDHBGFDE@C-@EEFGGGGG
@M02034:409:000000000-BFKT7:1:2102:11634:3865 1:N:0:31
AAAGTCGAGGTGCCTAAAGTGGCAACCCAGACTACGAAGAGTGTTGGTGGTGTAGAGCTTCCTGTAGCCGCATGGCGTTCGTACTTAAATATGGAACTAACCATTCCAATTTTCGCTGTCTCTTATACACATCTCCGAGCCCACGAGACC
+
BBBBBFBBBBAAGGGGGFGGGGGHGHHGGHHGHHHGGHGGHGFGFFEEFEGFHHHGHHHHFHHHHGHGHGGGFGHFFGGFFGFHGGHHFGFBHHGFHF?GFHFGHHHHFGHHHHGGGGGFHHHGFFFFBGDHHGFFGBFGGGHGGDG?DC
@M02034:409:000000000-BFKT7:1:2102:11631:3883 1:N:0:31
AAAGTCGAGGTGCCTAAAGTGGCAACCCAGACTACGAAGAGTGTTGGTGGTGTAGAGCTTCCTGTAGCCGCATGGCGTTCGTACTTAAATATGGAACTAACCATTCCAATTTTCGCTGTCTCTTATACACATCTCCGA
+
A>>?1DAA>DAACFEDGG1B1AFBFGGGG0FAGGF?EHFFAFDGF/AA//EEG1FFHBGHGHGH1F2GBEC??EFGCEGEGA0C/GBBBB@B2@1@1G>>G01GHHB>B>1GGH/ECEEBGFGB1F2GFFFHFG11?<
@M02034:409:000000000-BFKT7:1:2102:18749:3883 1:N:0:31
AAAGTCGAGGTGCCTAAAGTGGCAACCCAGACTAAGGGTAATGTAGAGCTTCCTGTAGCCGCATGGCG
+
CBCCCFBCCCCCGGGGGGGGGGGHHHHGGHGGH3BB3A2BBFGHBHD5AFGDBGGE5D5AEEEEE11A
@M02034:409:000000000-BFKT7:1:2102:20277:3887 1:N:0:31
AAAGTCGAGGTGCCTAAAGTGGCAACCCAGACTCCTGATCAGGTTGGTGGTGTAGAGCTTCCTGTAGCCGCATGGCGTTCGTACTTAAATATGGAACTAACCATTCCAATTTTCGCTGTCTCTTATACACATCTCCGAGCCCACGAGACC
+
AABBBFBBBBAAGGGAGGFEGGGFHHHGGHHGHHHHHHHHHHHHHHGFFFFFGFHGFHHHFFHHGHHFHGGGGGH?EEEFEEGHHHHFGGHGHHFFHHGFFFDHGGHHHHHHHHGEGCEGHGGHGHGD2FDGCGGFE<BDCEHGC?CDDE
@M02034:409:000000000-BFKT7:1:2102:16502:3899 1:N:0:31
AAAGTCGAGGTGCCTAAAGTGGCAACCCAGACTGCTCCGCGGGTTGGTGGTGTAGAGCTTCCTGTAGCCGCATGGCGTTCGTACTTAAATATGGAACTAACCATTCCAATTTTCGCTGTCTCTTATACACATCTCCGAGCCCACGAGACC
+
BBBBBFAABBAAGGGGGGGFGGGHHHHFGHHGFHFBFHGEEEGEAFGEFGEFFGH5@BFHDGGHGGFF3EE@GGGAEEEAEEBFGHHDG4GFFHEBFGHHFGFG33FFHHGHHHCFDGDFHBHHFHHHGEHFFHFF?@@F-.GFF-@DAC
@M02034:409:000000000-BFKT7:1:2102:15932:3899 1:N:0:31
AAAGTCGAGGTGCCTAAAGTGGCAACCCAGCCGTCGGGTGGTGTAGAGCTTCCTGTAGCCGCATGGCGTTCGTACTTAAATATGGAACTAACCATTCCAATTTTCGCTGTCTCTTATACACATCTCCGAGCCCACGAGACCTCTCTACAT
+
AAAABFBBBBAACGGFFGFBFFFFHHHDGHGGGGEGGC2FEEFHDFDGHHHFHHHGEFGGEE0EGGEEECGE?11FFE3B@4FFH@3BFFGGCHGH4FFGHHHHFE?EFGGGHGBBDDGFFBGCGFFGC@DG/FF@C/E/CGHFHHFH1F
@M02034:409:000000000-BFKT7:1:2102:22817:3911 1:N:0:31
AAAGTCGAGGTGCCTAAAGTGGCAACCCAGACTAATCATCGGGTTGGTGGTGTAGAGCTTCCTGTAGCCGCATGGCGTTCGTACTTAAATATGGAACTAACCATTCCAATTTTCGCTGTCTCTTATACACATCTCCGAGCCCACGAGAC
+
ABABA@AADDAAFGGGGFFFGGGFFFGDFGAFHHFGH5GHHGGHGGGEGGGGHAGGGGHFBFFGG5DDGGGEEGHGGGGEEGFGFG4B3GHHFGDFGGD33?EBGEFFDGGHHFEAEGGHFFGHBG2F?BDCBBB1?>/B>F/C/>@/<
@M02034:409:000000000-BFKT7:1:2102:17913:3916 1:N:0:31
AAAGTCGAGGTGCCTAAAGTGGCAACCCAGACTAGTACGAATGTTGGTGGTGTAGAGCTTCCTGTAGCCGCATGGCGTTCGTACTTAAATATGGAACTAACATTCCAATTTTCGCTGTCCTTATACACATCTCCGAGCCCACGAGACCT
+
CBCCCFCCCDAAFGGFFGGGGGGGHHFEGHHGHHHHHHEFHHHGFHHABEBFFGHFGHFHHHHGBFGGFEGEGGHFGGGGEFGHHGGHHHFHHFFECGFGHHBGHFFHHHHHHE/???BFHHGHHGFHFHGHHF?/>/B<FFGGGGDEH
@M02034:409:000000000-BFKT7:1:2102:13491:3927 1:N:0:31
AAAGTCGAGGTGCCTAAAGTGGCAACCCAGACTGCTGGG
+
AAAAAB>>AD>AFGGGGFEBGFCGGHAEFFFGG1GH11A
@M02034:409:000000000-BFKT7:1:2102:13495:3946 1:N:0:31
AAAGTCGAGGTGCCTAAAGTGGCAACCCAGACTGCTGGGAATGTTGGTGGTGTAGAGCTTCCTGTAGCCGCATGGCGTTCGTACTTAAATATGGAACTAACCATTCCAATTTTCGCTGTCTCTTATACACATCTCCGAGCCCACGAGACC
+
CCCCCFCCCBAAGGGGGGGGGGGHHHHGGHHGHHGHHHGHHHHHGHHEFEEFGGGGHHHHHHHHHHHGGGGEGGHHFFGFFGHHHHHHHHHHHHHFHHHHGHFHHHHHHHHHHHGGGGGHHHHHGHHHGHGHHHHFG?GGGGHGGFGGGC
@M02034:409:000000000-BFKT7:1:2102:17478:3953 1:N:0:31
AAAGTCGAGGTGCCTAAAGTGGCAACCCAGACTGTGAGGGGGGTTGGTGGTGTAGAGCTTCCTGTAGCCGCATGGCGTTCGTACTTAAATATGGAACTAACCATTCCAATTTTCGCTGTCTCTTATACACATCTCCGAGCCCACGAGACC
+
BCCBAFCCCCBCGGGGGGGFGGGHHHHGGHHGH33D552A22>BBFGDFFFFGHHHHHHHHHHHFHGHHGGGGGHHGFGGGGHFHHFHHHHHHHHGHHHGHHFHHHHHHHHHHHGGGGGGGGGGGGGGGGGGGGGGGFGGGGGFFFFFF?
@M02034:409:000000000-BFKT7:1:2102:18237:3966 1:N:0:31
AAAGTCGAGGTGCCTAAAGTGGCAACCCAGACTCAGGCTCAGGTTGGGGGTGCAGA
+
BBCCBFBCCCBCGGGGGGGGGGGHHHHGGHHGGF333ABFG3FF3GC200EA13D5
@M02034:409:000000000-BFKT7:1:2102:21675:3967 1:N:0:31
AAAGTCGAGGTGCCTAAAGTGGCAACCCAGACTATGACTACTGTTGGTGGTGTAGAGCTTCCTGTAGCCGCATGGCGTTCGTACTTAAATATGGAACTAACCATTCCAATTTTCGCTGTCTCTTATACACATCTCCGAGCCCACGAGACC
+
BBBABFBBBBBBGGGFCGGGFFFHHHHEDHHGHHHHHHHFHGHHHFAEFCGFHFHHBGHHHHHHBBGFHEF?EGHHGGGAEGHHHHHFFGHHHFFDECGBGGDHHHHHFGHFFHGCFEG3FFGGGGGFDF2GGBB?FC/<CGHGCC//?<
@M02034:409:000000000-BFKT7:1:2102:16308:3972 1:N:0:31
AAAGTCGAGGTGCCTAAAGTGGCAACCCAGCATGTTGGTGGTATTGAGCTTCCTGTAGCCGCATGGCGTTCGTACTTAAATATGGAACTAACCATTCCAATTTTCGCTGTCTCTTATACACATCTCCGAGCCCACGAGAC
+
B@?ABF3A3D>AGGGGGGGEGCFGHGFEFHHFHH5FFGAFCEHGH5FGFHGFFHHDFHHFECAEEFHEEECEEBGGHHF3GHEFHBFCHHBHHDGHFHHHHHGH@EEGC?EGFHHHHHHHHHHHHFEEBCGGGEGD?BCE
@M02034:409:000000000-BFKT7:1:2102:13074:3975 1:N:0:31
AAAGTCGAGGTGCCTAAAGTGGCAACCCAGACTGAGAAGAGTGTTGGTGGTGTAGAGCTTCCTGTAGCCGCATGGCGTTCGTACTTAAATATGGAACTAACCATTCCAATTTTCGCTGTCTCTTATACACATCTCCGAGCCCACGAGACC
+
BAABBBAADDAABGGBADGFGGGFHHHGCGHGGHHHHHHHC5DGFHHEFEBFGHHFGHGHGGHHHFH5FAEEEEHEEFGFEGCFGGFGFGDGHGB@3FGBCFEFGHHHHHHHHBE?DEFHHHHHFGDH2GB11GGGD/BCGGHGGCGG?C
@M02034:409:000000000-BFKT7:1:2102:12234:3996 1:N:0:31
AAAGTCGATGTGCCTAAAGTGGCAACCCAGACTAATGGTGGTAG
+
>3AA>DAA3BBDGGGFCGGFGGDHHEHFFDEEGHGBFGB522DA
@M02034:409:000000000-BFKT7:1:2102:20953:3999 1:N:0:31
AAAGTCGAGGTGCCTAAAGTGGCAACCCAGACTCATCCTCATGTTGGTGGTGTAGAGCTTCCTGTAGCCGCATGGCGTTCGTACTTAAATATGGAACTAACCATTCCAATTTTCGCTGTCTCTTATACACATCTCCGAGCCCACGAGACC
+
AABCCFCABCAAGGGGFGGGGGGHHHHGGHHGHHGHHHHHHHHHHHHGGGGFGGGGHHHHHHHHHHHHHFGEEGGEFGGFFFHHHHFBHHHHHGFFHHHBGGHHHHHHHHGHHGGGGGGHHHHHGHFG4FGHGHHFGCFGFGHGG/</EC
@M02034:409:000000000-BFKT7:1:2102:21837:4011 1:N:0:31
AAAGTCGAGGTGCCTAAAGTGGCAACCCAGACTGAGGGTGGTTTGGAGCTTCCTGTAGCCGCATGGCGTTCGTACTTAAATATGGAACTAACCATTCCAATTTTCGCTGTCTCTTATACACATCTCCGAGCCCACGAGACCTCTCTACAT
+
BBBABBABDBABGFGGGGGGGDFFHHHEGGHCFGHGDGEFCGGFGEHHHGFHHHHHEHHGEGE?FHHG1EGEE?FGHFFGGGHHFFGHHEEHGHGHHFHFGHHHGFGDFGHHHHHGHGHGHHHHHFFGCCGGFGFC@/EGGHHHHHGHHF
@M02034:409:000000000-BFKT7:1:2102:23155:4021 1:N:0:31
AAAGTCGAGGTGCCTAAAGTGGCAACCCAGACTCGGGGTGGTTTGGAGCTTCCTGTAGCCGCATGGCGTTCGTACTTAAATATGGAACTAACCATTCCAATTTTCGCTGTCTCTTATACACATCTCCGAGCCCACGAGACCTCTCTACAT
+
AAAAABAADDAAG1BGFGFFGG0GEGHEGHHGHHGGGGGGCGGHGGHHHHHHGHHHGGFGEEEFGHBEEGGE?BFEGFG1BBBGHBEFGFHHHFFHFGFFGHHH2>EGGGFHHGHDGF22CDFGHFFG/BB?CAFA>AC?FGHEHHBF1=
@M02034:409:000000000-BFKT7:1:2102:18932:4028 1:N:0:31
AAAGTCGAGGTGCCTAAAGTGGCAACCCAGACTACGCTGGGTGTAGAGCTTCCTGTAGCCGCATGGCGTTCGTACTTAAATATGGAACTAACCATTCCAATTTTCGCTGTCTCTTATACACATCTCCGTGCCCACG
+
BBBBA5>3ADAAFGGBGFGBFGGHGECFGHHGCHFEGDGGCHGEGEDFDEGHFGGHFHFGE?0AEEFGEE?BB?1FG@@D@4@GHB@FG3G@13BGE4EF?FGGF?EEAE3FHGGBDB44BGCEGGG//?C?F1/<
@M02034:409:000000000-BFKT7:1:2102:9982:4033 1:N:0:31
AAAGTCGAGGTGCCTAAAGTGGCAACCCAGACTGGGGGTGGTCTA
+
AAAAAFAADDAACCEGFGDFG10FCEH?AGGFHHA00AA/EA12D
@M02034:409:000000000-BFKT7:1:2102:17022:4041 1:N:0:31
AAAGTCGAGGTGCCTAAAGTGGCAACCCAGACTAATACTAATGTTGGTGGTGTAGAGCTTCCTGTAGCCGCATGGCGTTCGTACTTAAATATGGAACTAACCATTCCAATTTTCGCTGTCCTATACACATCTCCGAGCCCACGAGACCTC
+
BBBBBFCCCCBCGGGGGGGFGGGHHHHGGHGGHHHHFHHHFHHHHHHEFFEFGFGGHHHHHHHHGGHGHGGGGGHHGGGGGGHHHHHHHHHHHHHHHGHGHHHHHHGHHGFHHHFGGGGGHHHHHFFHFHFFHFBBCBCFFGGCGDGGHF
@M02034:409:000000000-BFKT7:1:2102:14802:4044 1:N:0:31
AAAGTCGAGGTGCCTAAAGTGGCAACCCAGACTCAGGGTGGTGTACCGCTTCCTGTAGCCGCATGGCGTTCGTACTTAAATATGGAACTAACCATTCCAATTTTCGCTGTCTCTTATACACATCTCCGAGCCCACGAGACCTCTCTACAT
+
AACCAFBCCBBCGGGGGGGGGGGHHHHGGHHGHHHHHHHGGGGHHHHGGGGGHHHHGHHHGGGGGHFEEGGGEFHHHHHHHGHHHGHHGHFFHHHHHEGHHHHHHGDFGEFHHHHFHFFHHHHHHHHGGFCGGHGGFGGGGHHHHHGEGF
@M02034:409:000000000-BFKT7:1:2102:20165:4050 1:N:0:31
AAAGTCGAGGTGCCTAAAGTGGCAACCCAGACTAAGGATCAGGTTGGTGGTGTAGAGCTTCCTGTAGCCGCATGGCGTTCGTACTTAAATATGGAACTAACCATTCCAATTTTCGCTGTCTCTTATACACATCTCCGAGCCCACGAGACC
+
CCCCCFCCCCBCGGGGGGFGGGGHHHHGGHHGHHFHHHHHHHHHHHGGFGFFGGHFHHHHHGHHHGHFHFGGGGHGEFEFFFGHHHHHFGHHGGHFHHHFGFFGHHFHHHHHHFGGGGGGGHHHHHHFHHGHHHGGFBCGFGHGGGGGCC
@M02034:409:000000000-BFKT7:1:2102:14939:4053 1:N:0:31
AAAGTCGAGGTGCCTAAAGTGGCAACCCAGAGGGTTGGTGGTGTAACGCTTCCTGTAGCCGCATGGCGTTCGTACTTAAATATGGAACTAACCATTCCAATTTTCGCTGTCTCTTATACACATCTCCGAGCCCACGAGACCTCTCTACAT
+
BBCCAFAABBBBGGGGGGGGGGGGHHHGGHGHGGGHGGFGGEGHHHGGGGGGHHHHHGHHEEEFGHHGGGGFEGHGHHHHHGHHHEHHHHHHHHHHHGHHGHHHGGGGGGHHHHHHHFGHHHHHGGF?/BDGGHGCADGGGHHHHHHHHD
@M02034:409:000000000-BFKT7:1:2102:22542:4057 1:N:0:31
AAAGTCGAGGTGCCTAAAGTGGCAACCCAGACTGGTATGAAGGTTGGTGGTGTAGAGCTTCCTGTAGCCGCATGGCGTTCGTACTTAAATATGGAACTAACCATTCCAATTTTCGCTGTCTCTTATACACATCTCCGAGCCCACGAGACC
+
AAAAABAA1DAAFCFGGGGDGGGHFGHFGFHGHHHGHHHGGBFFGGEEAAABGFGFGHHHHFHGHHHFHGG?EGHGGGGFGAGFHGG1FHFHGHFHGHGG1>FG1G2FHHGHHGECFFGHHFHHBGFGHFFHCGFHG?/<BGHGCC@CGF
@M02034:409:000000000-BFKT7:1:2102:16053:4063 1:N:0:31
AAAGTCGAGGTGCCTAAAGTGGCAACCCAGACTGTTTCTGGTGTACTTCTTCCTGTAGCCGCATGGCGTTCGTACTTAAATATGGAACTAACCATTCCAATTTTCGCTGTCTCTTATACACATCTCCGAGCCCACGAGACCTCTCTACAT
+
BBBBAFBBBBABGGGGGGFBGGGHHHHGGHHGHHHHHHHHHHHHGHHHHHHHGHHHHHHHGGGGGGHGFGGGEGHHHHHHHHHHHFFGHGHHHHGHHHHHHHHHHGGGGGHHHHHHHHHHHHHHHHHGGEDGFHGGFGGGGHGHGHHGHF
@M02034:409:000000000-BFKT7:1:2102:19245:4069 1:N:0:31
AAAGTCGAGGTGCCTAAAGTGGCAACCCAGACTCAGAAGGGGGTTGGTGGTGTAGAGCTTCCTGTAGCCGCATGGCGTTCGTACTTAAATATGGAACTAACCATTCATTTTCGCTGTCTCTTATACACATCTCCGAGCCCACGAGACCT
+
BBCCAFAABCBCGGGGGGGFGGGFHHHGGHHGHHHHGHHGGGGGFGFAFEEFHHHGHHHHHHHHEGHGHGGGGGHHGGGGGGGHHHHFHHHFHFGGGHHGHHHHHHHHHHHFGGGFGFHGHHHGFBFHHHHHHHF<<@FE<FG?DGGGH
@M02034:409:000000000-BFKT7:1:2102:10262:4070 1:N:0:31
AAAGTCGAGGTGCCTAAAGTGGCAACCCAGACTAATAAGAAGGTTGGTGGTGTAGAGCTTCCTGTAGCCGCATGGCGTTCGTACTTAAATATGGAACTAACCATTCCAATTTTCGCTGTCTCTTATACACATCTCCGAGCCCACGAGACC
+
CCCCCFCBCCBCGGGFGGFBGGGHHHHGGHHGHHHHHHHHHGHHHHGFFGFFGHHGGHHHHHHHGHHHHGGGGGHGGGGGGFHHHHHFHHHHHHEFFHHHHGFHHHHHGHHHHHGGGGGGHHHHFHFHHHFHHHFBDB@GGGHGGGGGGA
@M02034:409:000000000-BFKT7:1:2102:22362:4074 1:N:0:31
AAAGTCGAGGTGCCTAAAGTGGCAACCCAGACTGTTGGTGGGAGGGAGCTTGCTGTAGCTGCTTG
+
BBBBBFBBBBABGGGGGGGEGFGHHHHGGHFGHHFB3EEF2EA22EA11AF31BBA5A553B35A
@M02034:409:000000000-BFKT7:1:2102:21893:4076 1:N:0:31
AAAGTCGAGGTGCCTAAAGTGGCAACCCAGACTGTTAATGGTGTAGAGCTTCCTGTAGCCGCATGGCGTTCGTACTTAAATATGGAACTAACCATTCCAATTTTCGCTGTCCTTATACACATCTCCGAGCCCACGAGACCTCTCTACATC
+
ABBBBFBBBBABFGFGGGGGGBFE4EGECGHGHHFFFF5A5ABF3DFF53A53BB55BB3BA0EEAEA1>FE>2?1GB5FFBE433BB33B@13BBF4FFEFGH4/?EEEGGHG4G4FGHBFFGF3ECEGCC/F@/<?CFGFBGDGBG1<
@M02034:409:000000000-BFKT7:1:2102:19261:4077 1:N:0:31
AAAGTCGAGGTGCCTAAAGTGGCAACCCAGACTCAGAAGGGGGTTGGTGGTGTAGAGCTTCCTGTAGCCGCATGGCGTTCGTACTTAAATATGGAACTAACCATTCATTTTCGCTGTCTCTTATACACATCTCCGAGCCCACGAGACCT
+
AAB?AB3>>>AAEGGFGDGGFGDHGHHEFHHGHGFGHHFHGGGGGG?EFGECGBGHHHBF5BGH@5GFHGCCGEFFF?EFGFFHHHBFFEFFHB3GFGDCFHFGDFDDGGFDC//?CF3BGHHGF2@GDGF2@F<<</ACGGCC-.<>F
@M02034:409:000000000-BFKT7:1:2102:10248:4085 1:N:0:31
AAAGTCGAGGTGCCTAAAGTGGCAACCCAGACTAATAAGAAGGTTGGTGGTGTAGAGCTTCCTGTAGCCGCATGGCGTTCGTACTTAAATATGGAACTAACCATTCCAATTTTCGCTGTCTCTTATACACATCTCCGAGCCCACGAGAC
+
>>AA>5A3>AAAFFGGAGFFGGGHHHHGGAGGGHFGHCHC53FBBFEAF?EGGHBFGFHHHHFHH5F5EEGEGDFGE1ECEEHHFG4FHHHHGH33GFHHFFEBDDFBFFHHGGGDE?FBHFBG?GDGFCGHHG3BE</<</GFCCD/C
@M02034:409:000000000-BFKT7:1:2102:16231:4094 1:N:0:31
AAAGTCGAGGTGCCTAAAGTGGCAACCCAGACTACTAAGAATGTTGGTGGTGTAGAGCTTCCTGTAGCCGCATGGCGTTCGTACTTAAATATGGAACTAACCATTCCAATTTTCGCTGTCTCTTATACACATCTCCGAGCCCACGAGACC
+
AAAAAFABBB>AFGGGFGGBGFGFFGHGGHHGHHHHHHFGGHHGHHHAAABFADFEHHHHHHHGFFGFGE?EEEGHEEEGGEFEHHHGHHGHGHGFGHFG3GDFHHHFHHHGHHEEEGGHHFHHFHFHFGFGGFDDC@BCCEHGDGGGG?
@M02034:409:000000000-BFKT7:1:2102:14298:4099 1:N:0:31
AAAGTCGAGGTGCCTAAAGTGGCAACCCAGACTACTAAGCAGGTTGGTGGTGTAGAGCTTCCTGTAGCCGCATGGCGTTCGTACTTAAATATGGAACTAACCATTCCAATTTTCGCTGTCTCTTATACACATCTCCGAGCCCACGAGACC
+
BCCBAFBBCDAAGGGGGGGGGFGHHHHGGHHGHGGHHHHHHHGGHHGEFFEFFGGFGHHHHHHHHHHHHFGGGGGGGEGFEEGHHHHGHHHHHHHGFHHHHHGGHHGFHHHHHGEEEGEGHHHHGHHFGFFFHHHFE@DGGGHGGFGGGC
@M02034:409:000000000-BFKT7:1:2102:9524:4101 1:N:0:31
AAAGTCGAGGTGCCTAAAGTGGCAACCCAGACTGTTGGTGGTGTAGAGCTTCCTGTAGCCGCATGGCGTTCGTACTTAAATATGGAACTAACCATTCCAATTTTCGCTGTCTCTTATACACATCTCCGAGCCCACGAGACCTCTCTACAT
+
BBBAAFBBBBBBGGGGGGGFGGGHHCGFGHHGHGHHHHAF?EFHGHGHHEHHHHGHGFHHGGEGGGHGGGGEEBFFGFGBGHHHH3FFGGFFFGFHHHGGBGHHGEFGGGGHHHHGHGEGHHHHHHDF?D?FGEFF/BEFGHHGHHGHF?
@M02034:409:000000000-BFKT7:1:2102:21744:4102 1:N:0:31
AAAGTCGAGGTGCCTAAAGTGGCAACCCAGAGGAGTGGTGGTGTAGAGCTTCCTGTAGCCGCATGGCGTTCGTACTTAAATATGGAACTAACCATTCCAATTTTCGCTGTCTCTATACACATCTCCGAGCCCACGAGACCTCTCTACATC
+
ABAABFAABB>AGGGGGGGGGFFHFCFEFHHHGCGAFFDEEEFHGHHHBGFGGHHAFFH3EAAEEFGFEEEE??1FGDD@GGFHH3@3GGCCAGCGFHHFGGFGFFGGGGHHHHFGGGHHEGBFBEFCFCCGH/>>>/EFFHHGG1GHHB
@M02034:409:000000000-BFKT7:1:2102:10684:4102 1:N:0:31
AAAGTCGAGGTGCCTAAAGTGGCAACCCAGACTCAGAATAATGTTGGTGTTGTAGAGCTTCCTGGAGCCGCATGGCGTTAGTACTTAAATATGGAACTAACCTTTCCAATTTTCGCTGTCTCTTATACACATCTCCG
+
BCCBCFCCCCBCGGGGGGGGGGGHHHHGGHHGH33A35F55F5DDG2EE2AFB5D5DAAA5BB532AA1AE0EEC10>>11@4@BFGDEFH4B333BFGH313D33B44F3FE4>AE<<344DE?B44D?F2G?F2?
@M02034:409:000000000-BFKT7:1:2102:13583:4103 1:N:0:31
AAAGTCGAGGTGCCTAAAGTGGCAACCCAGACTGAGAAGCATGTTGGTGGTGTAGAGCTTCCTGTAGCCGCATGGCGTTCGTACTTAAATATGGAACTAACCATTCCAATTTTCGCTGTCTCTTATACACATCTCCGAGCCCACGAGACC
+
CCCCCFBCCCBBGGFGGGGBGFGHHHHGGHHGHHHHHHHHHHHHHHHFFEEFGFHFHHHHHFHHGHHFHGGGGGHGEEFEFGFHHHHHHHHGHGFFFHHHHHDHGHFHHHHHHHFDGGGHHFGHHHHHGHGHHHHDFCGGGFHGGCFGGA
@M02034:409:000000000-BFKT7:1:2102:18537:4106 1:N:0:31
AAAGTCGAGGTGCCTAAAGTGGCAACCCAGACTACTAATAAGGTTGGTGGTGTAGAGCTTCCTGTAGCCGCATGGCGTTCGTACTTAAATATGGAACTAACCATTCCAATTTTCGCTGTTCTTATACACATCTCCGAGCCCACGAGACCT
+
AABAAFBBBCCBGGGGGGGFGGGHHHHGGHHGHHHHHHHFDGHGGHGEFGGGHDGFHHHGHHHHGGGFFFGGGGHGGGGEGGHHHHF3FGFFDBBDGHFGGHHGHHGFFGHHHHEEFGGHHHHHHHEFFBGFGFGG?CDBFFG?C?DGGF
@M02034:409:000000000-BFKT7:1:2102:18518:4113 1:N:0:31
AAAGTCGAGGTGCCTAAAGTGGCAACCCAGACTACTAATAAGGTTGGTGGTGTAGAGCTTCCTGTAGCCGCATGGCGTTCGTACTTAAATATGGAACTAACCATTCCAATTTTCGCTGTTCTTATACACATCTCCGAGCCCACGAGACCT
+
AAABADAADBBAGGG5GFFFFGGHGHGGGHHGHHHHHEDEAGH5BFEAFEEFGGHGGHBHHFHGH5FDFFCEGGGHEGGEFEGEGHG33B@FGBDGHF3B3EEFFFFG4FFHHHCEFEEFBGGGGFGBFDFGHHFF/?@BFHEG/@?/<C
@M02034:409:000000000-BFKT7:1:2102:20024:4116 1:N:0:31
AAAGTCGAGGTGCCTAAAGTGGCAACCCAGACTAGTACTCATGTTGGTGGTGTAGAGCTTCCTGTAGCCGCATGGCGTTCGTACTTAAATATGGAACTAACCATTCCAATTTTCGCTGCTCTTATACACATCTCCGAGCCCACGAGACCT
+
BBCCBFBBBCBCGGGGGGGFGFFHHHHGGHHGHHHHHHHHHHHHHHHGGGGFFGHHHHHHHHHHGGHFHGGGGGHFEAEFEEHHHHHGHHHHHGHHHGHGHGFHHHHHHHHHHGGGGGGHHHHHHHHHHHGHHGGE<CFFGHGGGGGGEF
@M02034:409:000000000-BFKT7:1:2102:10688:4119 1:N:0:31
AAAGTCGAGGTGCCTAAAGTGGCAACCCAGACTCAGAATAATGTTGGTGGTGTAGAGCTTCCTGTAGCCGCATGGCGTTCGTACTTAAATATGGAACTAACCATTCCAATTTTCGCTGTCTCTTATACACATCTCCGAGCCCACGAGACC
+
BBBBBFAADBBBGGGFGGGGGGGHHHHGGHHGGHHHHHHHHHHFHHHAFGEFEGGFFFHHGFBGAFGBGFGCFGGGFEGGGEFFHHGFFGFGGHFBGGGFGGFGGFHGGHHHHGGEGGGHHHGHGHGHFGBFGHHHF/CBCGHFGGGGDA
@M02034:409:000000000-BFKT7:1:2102:16948:4121 1:N:0:31
AAAGTCGAGGTGCCTAAAGTGGCAACCCAGACTCAGCGGAGTGTTGGTGGTGTAGAGCTTCCTGTAGCCGCATGGCGTTCGTACTTAAATATGGAACTAACCATTCCAATTTTCGCTGTCTCTTATACACATCTCCGAGCCCACGAGACC
+
ABABAFBBBBAAGGGGGGFBGGGHHHHGGGHGHHHHHGGFFEHHHHGABAAFGGGHHFHGFHHHGGHHHGGFGGGHGGGGFFFHHHHHEHHHGHFFFHFFFG3FFFHFHHHHHHFEGFFGFHHFGHHHHGFFHHHHGGC?FGHGGCFGGE
@M02034:409:000000000-BFKT7:1:2102:15506:4131 1:N:0:31
AAAGTCGAGGTGCCTAAAGTGGCAACCCAGACTTCGGGTGGGGTTGGTGGTGTAGAGCTTCCTGTAGCCGCATGGCGTTCGTACTTAAATATGGAACTAACCATTCCAATTTTCGCTGTCTCTTATACACATCTCCGAGCCCACGAGACC
+
ABCCAFAADBABGGGGGGGGGGGHHHHGGHHGHHHGGGGEGGGGEGGEFFEFF3F@FFHHHHHHGDFF@FGFFGH1>?EFF?FHHHHHHHHHFFBFGHHHF0FGGGFGHHHHHGDDGDFHHBGHBDGHHHHHGGH2C@DGGGHGGGFGGE
@M02034:409:000000000-BFKT7:1:2102:8976:4132 1:N:0:31
AAAGTCGAGGTGCCTAAAGTGGCAACCCAGACT
+
BBBBBFBB@2>AGGGGFGGGGFGHHHHGGHDGH
@M02034:409:000000000-BFKT7:1:2102:16576:4133 1:N:0:31
AAAGTCGAGGTGCCTAAAGTGGCAACCCAGACTTCTAAGCAGGTTGGTGGTGTAGAGCTTCCTGTAGCCGCATGGCGTTCGTACTTAAATATGGAACTAACCATTCCAATTTTCGCTGTCTCTTATACACATCTCCG
+
AAAAAFAAD>AA1BDDCGGBBDFFBAFEFGHFHFGHFHHAAA/AB0ABA/AAABDDEFGGFHEABAB21AEEFAF0EEECEEF//BEFFGFHGHFF11FCB>FGDG2>GHHHF2EE<EE1FBFBHHHFFFFFFG11?
@M02034:409:000000000-BFKT7:1:2102:14999:4141 1:N:0:31
AAAGTCGAGGTGCCTAAAGTGGCAACCCAGACGGTTGGTGGGGTAGAGCTTCCTGTAGCCGCATGGCGTTCGTACTTAAATATGGAACTAACCATTCCAATTTTCGCTGTCTCTTATACACATCTCCGAGCCCACGAGACCTCTCTACAT
+
CCCBAFCBBCABGGGGGGGGGGGHHHHGGHHGGGGGGGGGGGGGGGHHHHHHHHHGHGHHGFFGGHHGGGGEBBGGHHHHHGHHHFHFHGHHHHHHHHHGHHHHHGGGGGHHHHHHHHHHHHGHHHHDBDGCGGGC<CEAGFHGHHHHG=
@M02034:409:000000000-BFKT7:1:2102:15269:4142 1:N:0:31
AAAGTCGAGGTGCCTAAAGTGGCAACCCAGACTGTTTCGGGTATTGAGCTTCCTGTAGCCGCATGGCGTTCGTACTTAAATATGGAACTAACCATTCCAATTTTCGCTGTCTCTTATACACATCTCCGAGCCCACGAGACCTCTCTACAT
+
AA??AD>A>D>AB1AFGGGBF1AACGHC0BGFHHF2FGEGGA?GFGDHBBF1AFGB2FHFFCAEEFFE>FGE?0>EF2DGHFGHF1B111B101BFGEGHFBGF2EEGGGHFHHHEHHHHHHHGGFGGBBCCFEFB/BFGGHHHHHHHHF
@M02034:409:000000000-BFKT7:1:2102:17435:4148 1:N:0:31
AAAGTCGAGGTGCCTAAAGTGGCAACCCAGACTTGTTGTACGGTTGGTGGTGTAGAGCTTCCTGTAGCCGCATGGCGTTCGTACTTAAATATGGAACTAACCATTCCAATTTTCGCTGTCTCTTATACACATCTCCGAGCCCACGAGACC
+
BBBBBFBBDBABFGGGGFGGGFGHHHHGGHHGHHHEGHGHHGG2FEGGFFEFBGGFHHHHHHHFFFHGHECGGGHHGGGFFFGEHHHHHHGHGHGEGGFHHFEGHHHGHHHHHHGGGGFHHHHGHGFHFGFHHGGHB/DDGGHGC@CGDF
@M02034:409:000000000-BFKT7:1:2102:19186:4151 1:N:0:31
AAAGTCGAGGTGCCTAAAGTGGCAACCCAGACTGGTAATAATGTTGGTGGTGTAGAGCTTCCTGTAGCCGCATGGCGTTCGTACTTAAATATGGAACTAACCATTCCAATTTTCGCTGTCTCTTATACACATCTCCGAGCCCACGAGAC
+
BABBBFAABDAAGGFGGGGGGGGHHGHGGHHGHHHFGHFGDFGGGHHAFE2FGFHGGHHHHHHGGGGGGEGEFGHAFGGGGEFHHGDEGHHHHEF@@BFFGCGFHHGBGHHHHFGGGGGEFFHH4BFBDGHHHHFFF/@CGGHE@@CFD
@M02034:409:000000000-BFKT7:1:2102:16414:4155 1:N:0:31
AAAGTCGAGGTGCCTAAAGTGGCAACCCAGTCTCATGGTGGTGTAGAGCTTCCTGTAGCCGCATGGCGTTCGTACTTAAATATGGAACTAACCATTCCAATTTTCGCTGTCTCTTATACACATCTCCGAGCCCACGAGACCTCTCTACA
+
AAAB>FABDBAAGGGGGGGGGFGGHHHGGGHHHHHHHHFGGEFGFHHHHHHHHHGFGGHHEEEDGFHGEFGEEGAFHHHHHHHHHFHHHHHHHHHHHGHHHHHHHGGGGEHHHHHGHHHGHHHHHHHGECGGGHGDB@EDFHHHHHGHH
@M02034:409:000000000-BFKT7:1:2102:7651:4156 1:N:0:31
AAAGTCGAGGTGCCTAAAGTGGCAACCCAGATGGTTTTTGGTGTAGAGCTTCCTGTAGCCGCATGGCGTTCGTACTTAAATATGGAACTAACCATTCCAATTTTCGCTGTCTCTTATACACATCTCCGAGCCCACGAGACCTCTCTACAT
+
BBAABF@B@DAAGGGGGGGGGGGFF4FEDCDFHCFFGGGGGEFHFBGGHGGEAGHHEHHFEGAAEGCFGGGGE2FBGBF@F@F@F@3BFFEFFBFGGFBBBGGHDEGDGGFHFGHFGGDFFEFFGFGG>/DGGGFC?DDDF?1?0G?GGG
@M02034:409:000000000-BFKT7:1:2102:15006:4159 1:N:0:31
AAAGTCGAGGTGCCTAAAGTGGCAACCCAGA
+
11>>1DAA?@AABGDFGGGBG100CHHGF0A
@M02034:409:000000000-BFKT7:1:2102:9427:4163 1:N:0:31
AAAGTCGAGGTGCCTAAAGTGGCAACCCAGACTGGGGAGAAGGTTGGTGGTGTAGAGCTTCCTGTAGCCGCATGGCGTTCGTACTTAAATATGGAACTAACCTTTCCAATTTTCGCTGTCTCTTTTACACATCTCC
+
BBBBBFBBBDAAGGGDG4BFGGFHHHHGGD2FGHHGGGGF2BCGGHGAFGAFBDG5F5GHGFHHHHFDFEEEEGHGGFGFGGGHFD@F3FEFHFB33FGFHH3B3?BD4BFGG?EE/?FDGF?D3B?2BGBGGG2<
@M02034:409:000000000-BFKT7:1:2102:21551:4163 1:N:0:31
AAAGTCGAGGTGCCTAAAGTGGCAACCCAGACTACTACGTCTGTTGGTGGTGTAGAGCTTCCTGTAGCCGCATGGCGTTCGTACTTAAATATGGAACTAACCATTCCAATTTTCGCTGTCTTTTT
+
CCCCCFCBCCCAFGGGGGGGGGGHHHHGGGHGHGH5GHG2B2FGGHHEFEEFGHHHHFHHGHHHGHHHHGGGGGHGGGGGGGHHHHFG3FGHHHGFFHGGGGHHGHGHHHHHHHGGGGGHHBH4B
@M02034:409:000000000-BFKT7:1:2102:18808:4163 1:N:0:31
AAAGTCGAGGTGCCTAAAGTGGCAACCCAGACTGCTCGGGGTGTAGAGCTTCCTGTAGCCGCATGGCGTTCGTACTTAAATATGGAACAAACCAT
+
BBBBADABBBBBGGGGGGEBFGGHHHGGGGHGHH3FAA2EGGGGHHHHHHHFHHHFGGHHGGCGGHHGEGGEBBFHHHHGGHHGGFGH2B0F//B
@M02034:409:000000000-BFKT7:1:2102:7868:4165 1:N:0:31
AAAGTCGAGGTGCCTAAAGTGGCAACCCAGACTTGTGGGGGGGTTGGTGGTGTAGAGCTTCCTGTA
+
A?AAAFBADDBBGGG5FFEBFGDGGHHGGHAFHHFGFGGGGGGGGG?.;DDE;0;0CBFFFGGFFE
@M02034:409:000000000-BFKT7:1:2102:12404:4183 1:N:0:31
AAAGTCGAGGTGCCTAAAGTGGCAACCCAGACTAATGGTGGTATTGAGCTTCCTTTAGCCGCATGGCGTTCGTACTTAAATATGGAACTAACCATTCCAATTTTCGCTGTCTCTTATACACATCTCCGAGC
+
AAA1ADAAD1AAFEGF1B1AF1E0FHEEGGEFHFGGFC1BEAFGFFGFBFFHB1FG1FF1AAEEEF0A/>FEEFEFH21FDBDHEE11BF11>@FDF2@BGFGF2ECEEE12GGH>GD221GF1BB1<<<C
@M02034:409:000000000-BFKT7:1:2102:19768:4185 1:N:0:31
AAAGTCGAGGTGCCTAAAGTGGCAACCCAGACTAATAATAATGTTGGTGGTGTAGAGCTTCCTGTAGCCGCATGGCGTTCGTACTTAAATATGGAACTAACCATTCCAATTTTCGCTGTCTCTTATACACATCTCCGAGCCCACGAGAC
+
BBBAAFAADDAAGEGFAEFBFGGFHCFDGHH2GGFHHHHBGHHEGDEEFE2BBFE5FHHHGFHFHFGBBEEEEEHAEEFFEGFHFHBGHHGHGFDDGGGFHFHHHHHFHFFFHGGGGGGEFHGHDGGHHHBHHHHFE/CCCFHACCGGG
@M02034:409:000000000-BFKT7:1:2102:21185:4190 1:N:0:31
AAAGTCGAGGTGCCTAAAGTGGCAACCCAGACTGGGCCTGGTGTTGGTGGTGTAGAGCTTCCTGTAGCCGCATGGCGTTCGTACTTAAATATGGAACTAACCATTCCAATTTTCGCTGTCTCTTATACACATCTCCGAGCCCACGAGACC
+
A?ABAFAADDBBGGGB4BFBFFFHHGHGGHFFHHHCHHFGHHHHGEF1FFEGH3FFGHHHFHHGFGGAFEEEGGHFEGGGGGHGHH@DFGFHHHBFGGGF?FBFHGFFHHGGHFEEFGF?EGGHDGGGB2FFGHF2?<BBDFHCCCCGAC
@M02034:409:000000000-BFKT7:1:2102:10202:4196 1:N:0:31
AAAGTCGAGGTGCCTAAAGTGGCAACCCAGTCTGTTGGTGGTGTACCTCTTCCTGTAGCCGCATGGCGTTCGTACTTAAATATGGAACTAACCATTCCAATTTTCGCTGTCTCTTATACACATCTCCGAGCCCACGAGACCTCTCTACAT
+
CBCCBFBABBBCGGGGGGGGGGGHHHFGGHHHHHHHHHGGGEGHHGHHHHHHHHHHHHHHEEEGGHHGEGGEF?GGHHHHHHHHHFGHHGHFHHHHGGHGGHHHGGFGGGHHHHHGHHHGHHHGHGFG?BFGECEDBCFDFGGHHHHBDF
@M02034:409:000000000-BFKT7:1:2102:7874:4204 1:N:0:31
AAAGTCGAGGTGCCTAAAGTGGCAACCCAGACTGTTGGGGGTGTAATGCTTCCTGTAGCCGCATGGCGTTCGTACTTAAATATGGAACTAACCATTCCAATTTTCGCTGTCTCTTATACACATCTCCGAGCCCACGAGACCTCTCTACAT
+
BBBBAFA?DDAAGGFGGGGGFGGHHHHDEGDFGFGGHHGGGGGGHHHFFFFFGHGFBGGFEE>EEHFEEGGEE?EFGHHHGBFDF3?BGFHHAHGG?BGDGHHHBEGGGGHFHHHFBGGFB2?FGFDGCFCCGHC@/>?<.<CGGHHDGF
@M02034:409:000000000-BFKT7:1:2102:21174:4208 1:N:0:31
AAAGTCGAGGTGCCTAAAGTGGCAACCCAGACTGGTCCTGGTGTTGGTGGTGTAGAGCTTCCTGTAGCCGCATGG
+
CCCCCFCCBCBCGGGGGGGGGGGHHHHGGFHGHH25D3GAFGCFEGC221BAA3D555BB5BB5A5D531A0B>B
@M02034:409:000000000-BFKT7:1:2102:14621:4219 1:N:0:31
AAAGTCGAGGTGCCTAAAGTGGCAACCCAGACTGTTAAGGGTGTACATCTTCCTGTAGCCGCATGGCGTTCGTACTTAAATATGGAACTAACCATTCCAATTTTCGCTGTCTCTTATACACATCTCCGAGCCCACGAGACC
+
CCCCCFBBCCAAGGGGGGGGGFGHHHHGGHHGHHHH55GGHH2A35D5DGHHHHHHHGHHGGEGGGGGEGGGEGHHHHHHHHHHHBFHHHHHHHHHHHGHHHHHFFGGGGHHHHHHHHHHHHHHHHHGGGG/FGGC<BDGG
@M02034:409:000000000-BFKT7:1:2102:11149:4226 1:N:0:31
AAAGTCGAGGTGCCTAAAGTGGCAACCCAGACTTGGGGGGGTGTTGGTGG
+
?AAAAFBBDDAAGCFGGGGGBGCFHCFFGHHGCGFFDEGGG?@CCHA.;:
@M02034:409:000000000-BFKT7:1:2102:22670:4242 1:N:0:31
AAAGTCGAGGTGCCTAAAGTGGCAACCCAGACTCAGTCGCGTGTTGGTGGTGTAGAGCTTCCTGTAGCCGCATGGCGTTCGTACTTAAATATGGAACTAACCATTCCAATTTTCGCTGTCTCTTATACACATCTCCGAGCCCACGAGACC
+
CCCCBFCBCCABGGGGGGGGGGGHHHHGGGHGHHHHHHGGGGGFHHHEFEAFFGHHHHHHHHHHHFHHHGGGGGHFEGGFGFHHHHHFFGHHHHHEFHG?FHFHHHFHHHHHHHGGGGGHHHHHGFGHFHEHHHFGECG?FGHGGGGGGE
@M02034:409:000000000-BFKT7:1:2102:19835:4250 1:N:0:31
AAAGTCGAGGTGCCTAAAGTGGCAACCCAGACTACTACTACGGTTGGTGGTGTAGAGCTTCCTGTAGCCGCATGGCGTTCGTACTTAAATATGGAACTAACCATTCCAATTTTCGCTGTCTCTTATACACATCTCCGAGCCCACGAGACC
+
BBBBAFBBBBBBFGGGGGGAFGGHHHHGGHHGHHHHHHHHHGGFGGGEFEEFAFFGGGGFHHHHGGHHHEEEGGHHEEGGEGGHHHGHHHFHHHHHGGGHGHFGGHFHHHHHHFEEGGDGHHGHGHHF3GBGGFBFC/DBGFHGGGGGGE
@M02034:409:000000000-BFKT7:1:2102:18727:4261 1:N:0:31
AAAGTCGAGGTGCCTAAAGTGGCAACCCAGACTATGTCGACTGTTGGTGGTGTAGAGCTTCCTGTAGCCGCATGGCGTTCGTACTTAAATATGGAACTAACCATTCCAATTTTCGCTGTCTCTTATACACATCCCGAGCCCACGAGACCT
+
BBA?BFBBBBBBGGGGGGGGGFGGHHHGGHHGHHHHGHHHGFGHHHHGGGEFG3GEGHHHHGHHHFHDHGFEEFH1EEEFEEFHHHGGFGGHHHFFGGHFGHHHHHHHHHHHHGCEGGGHHHHHHFDGFHHGHHGGDGGGGHGCCFGGEB
@M02034:409:000000000-BFKT7:1:2102:20276:4262 1:N:0:31
AAAGTCGAGGTGCCTAAAGTGGCAACCCAGACTTTGGGTGGTGTAGAGCTTCCTGTAGCCGCATGGCGTTCGTACTTAAATATGGAACTAACCATTCCAATTTTCGCTGTCTCTTATACACATCTCCGAGCCCA
+
BAABBFBBBDAAGBFGGGGGGGGHHCHEGHDDHGHFCEEAEAFHGFHFFHHHBHEHFHGFEE0EEEAE1E1?B21BFFF@GGFDGD3@3FGHHHGFHHGBGHHG4@/EAEGHFGHGHEBEFEGBGHBE/<<D/F
@M02034:409:000000000-BFKT7:1:2102:20362:4269 1:N:0:31
AAAGTCGAGGTGCCTAAAGTGGCAACCCAGAGGGTTTCGGGTGTAGAGCTTCCTGTAGCCGCATGGCGTTCGTACTTAAATATGGAACTAACCATTCCAATTTTCGCTGTCTCTTATACACATCTCCGAGCCCACGAGACCTCTCTACAT
+
A3AAAFBADBAAGGGGGGGBGFFGHGG?EGHHGGGGGHFGEAEGHGHHHHHHEGFFFGFEEECEGHGGEEGEE?FGHHGFHHHGFBDFGHBCEGGHGFFHHHHHFEEFEEHHGHHHHHFFCHGGHGGGCCCGFHEBBCDAFG<FFHGHHG
@M02034:409:000000000-BFKT7:1:2102:16608:4280 1:N:0:31
AAAGTCGAGGTGCCTAAAGTGGCAACCCAGACTGTTGGTGGTGTAGAGCTTCCTGTAGCCGCATGGCGTTCGTACTTAAATATGGAACTAACCATTCCAATTTTCGCTGTCTCTTATACACATCTCCGAGCCCACGAGACC
+
BBBBBFBBDBAAGGGGGGGFGFGGHHHGGGHGHHHDGFFGDFGHBGFHE3G5EDFF5B5AEE0AFCEEEEF>E2?FGE3@E4FFH3BEF3CF1FFFH4GHFEGHDEF?EFEHDHBDG4?F?DFED3FFGCF?F/FC<@BFF
@M02034:409:000000000-BFKT7:1:2102:20269:4281 1:N:0:31
AAAGTCGAGGTGCCTAAAGTGGCAACCCAGACTTTGGGTGGTGTAGAGCTTCCTGTAGCCGCATGGCGTTCGTACTTAAATATGGAACTAACCATTCCAATTTTCGCTGTCTCTTATACACATCTCCGAGCCCACGAGACCTCTCTACAT
+
CCCCCFBBCCBCGGGGGGGFGGGHHHHGGHHGHGHGHGEGGGGHHGHHHHHHHHHHHHHHGGGGGHHGGGGGGBGFHGHHHHHHHHGFHHEHHHHHHHHHHHHHHGGGFFHGHHHHHHHGHGHHHHBDCFGGGHGG/BGD/FGHHHHEH?
@M02034:409:000000000-BFKT7:1:2102:9535:4281 1:N:0:31
AAAGTCGAGGTGCCTAAAGTGGCAACCCAGACTAATGCGGGGGTTGGTGGTGTAGAGCTTCCTGTAGCCGCATGGCGTTCGTACTTAAATATGGAACTAACCATTCCAATTTTCGCTGTCTCTTATACACATCTCCGAGCCCACGAGACC
+
AAAAAFABBBABGGGGGGGGGFGHHHHGGFHGHHGHHHEGGGGFEFGEFFEFGFHGFHHHHHHHHHHFHGGGFGHFEEGFFFFHGHF2?FGHHHHHHHHGHHHG2FFFFGHHHFFCEGGFHHHHFGFGFFFFGG<FE<CACGHG?CF?GF
@M02034:409:000000000-BFKT7:1:2102:12305:4285 1:N:0:31
AAAGTCGAGGTGCCTAAAGTGGCAACCCAGACTGCTAATACTGTTGGTGGTGTAGAGCTTCCTGTAGCCGCATGGCGTTCGTACTTAAATATGGAACTAACCATTCCAATTTTCGCTGTCTCTTATACACATCTCCGAGCCCACGAGACC
+
ABAABFABBBAAGGGGGGGFGGGHHHHGGHHGBHHGHHGFHHHHHHHEFEAFHFHGHHHHHGHGGHHHHGGGGGHHGEGGGGHHHHGFHHGHHHFHHHHHHHFHHHHGGHHHHHGGGGGHGHHFHFHHGHGGGHHGGDGGFGHGCCC/A<
@M02034:409:000000000-BFKT7:1:2102:16883:4291 1:N:0:31
AAAGTCGAGGTGCCTAAAGTGGCAACCCAGACTGGGGCGGTGGTTGGTGGTGTAGAGCTTCCTGTAGCCGCATGGCGTTCGTACTTAAATATGGAACTAACCATTCCAATTTTCGCTGTCTCTTATACACATCTCCGAGCCCACGAGACC
+
AAAAAFAADDAAGGGGGGGFFFGFHHHGGHHGHHHHGGEFAEFBFEGBFEBFFEGFHHHHHHHGFGFBFEEEFGHFEEG/?EFCGGFGBGEFFHDFFGHHHGFFHBHHHHGHHFD?EA?<FFHHFGF1<FF1FFFBCCG@DEHGGC@<.:
@M02034:409:000000000-BFKT7:1:2102:20601:4300 1:N:0:31
AAAGTCGAGGTGCCTAAAGTGGCAACCCAGAATTGTGGTGGTGTAGAGCTTCCTGTAGCCGCATGGCGTTCGTACTTAAATATGGAACTAACCATTCCAATTTTCGCTGTCTCTTATACACATCTCCGAGCCCACGAGACCTCTCTACA
+
AAAAAFAADDAAC4FGGGGGGFFFHAG?AF2CFGHEGGGGG2FF3DDFFEG5ABBB5DG3EA0AEEFA?FCE12??F4FDG4FGG3B33@@31BGGGGGFGGGH@>EFDEFHBFHFGH4GHEFFGFGECDDGFACB/@?/CGFGGGGBG
@M02034:409:000000000-BFKT7:1:2102:21552:4307 1:N:0:31
AAAGTCGAGGTGCCTAAAGTGGCAACCCAGACTCATAAGCAGGTTGGTGGTGTAGAGCTTCCTGTAGCCGCATGGCGTTCGTACTTAAATATGGAACTAACCATTCCAATTTTCGCTGTCTCTTATACACATCTCCGAGCCCACGAGACC
+
A3AA3DA>D?ABGGGEGGGFBGEFFECEFHEFFHCFGFHGFHHFHFEEAEEFBFHHGFHHHHHHGHFGFEC>E1GGEEEFGEHHHHFFBGHGFFFFGGEFFG3BF4?BGGHFHFFAFEGFFGFFFHFHGFFEHF?BC<B/<CHA@D/A/?
@M02034:409:000000000-BFKT7:1:2102:13079:4311 1:N:0:31
AAAGTCGAGGTGCCTAAAGTGGCAACCCAGACTGGGTGTGGGGTTGGTGGTGTAGAGCTTCCTGTAGCCGCATGGCGTTCGTACTTAAATATGGAACTAACCATTCCAATTTTCGCTGTCTCTTATACACATCTCCGAGCCCACGAGACC
+
AABBAFAADDA4AFFA4BGDGGFCGHHGEGHAGHFFFEEEGGGGFEGEFGEFHGHHHHHHHGHHHHHHHGGEFGHGEEEGGGGHGHGEHHFFHGBGGHFFHGHFFFGHHGFHHHGDGGGFHHGHFHGHFHGHHHHGG//A@FHECGGGGE
@M02034:409:000000000-BFKT7:1:2102:21552:4326 1:N:0:31
AAAGTCGAGGTGCCTAAAGTGGCAACCCAGACTCATAAGCAGGTTGGTGGTGTAGAGCTTCCTGTAGCCGCATGGCGTTCGTACTTAAATATGGAACTAACCATTCCAATTTTCGCTGTCTCTTATACACATCTCCGAGCCCACGAGACC
+
BBBBBFBBDBAAFGGGGGGGGGGFFHHGGHHGHHHFHHGHFFHGFCGGFEAFFHHFHHHHHHHHGFFFGEGFGGHHGGGGEFHEGGFGGGGHGFBDFHGGHGHGGHGHGHHHHHGGGGGFHHHHHHDGGHFHGFDHG?CFGGHGGCDDDF
@M02034:409:000000000-BFKT7:1:2102:11184:4328 1:N:0:31
AAAGTCGAGGTGCCTAAAGTGGCAACCCAGACTAATGGGAA
+
AAAAABA?AD11FGD1B1BAFB0CGAFF00F0AF1FGB00B
@M02034:409:000000000-BFKT7:1:2102:9181:4352 1:N:0:31
AAAGTCGAGGTGCCTAAAGTGGCAACCCAGACTGAGAGTCGGGTTGGTGGTGTAGAGCTTCCTGTAGCCGCATGGCGTTCGTACTTAAATATGGAACTAACCATTCCAATTTTCGCTGTCTCTTATACACATCTCCGAGCCCACGAGACC
+
CCCCCFCCCCCBGGGGGGGGGGGHHHHGGHDGHHGFGHHHGGGHGGGEFFGGGEG5BAFGFHFFEEGDGFF0EGH1EEEFAABFFGG@DEGGFB3BEGGGE0FFGHHFGGGHH4E?EEGHHHGHFF3FHFDCG@GDA/<@@GHGF@D.AA
@M02034:409:000000000-BFKT7:1:2102:9007:4372 1:N:0:31
AAAGTCGAGGTGCCTAAAGTGGCAACCCAGACTAAGTCGAATGTTGGTGGTGTAGAGCTTCCTGTAGCCGCATGGCGTT
+
BBCCCFCCCCCCGGGGGGGGGGGHHHHGGHHGHFFE5BEF2ABADG2AA2ECA3D5BBFF5FGG5555BBE0BEB1>?>
@M02034:409:000000000-BFKT7:1:2102:19746:4385 1:N:0:31
AAAGTCGAGGTGCCTAAAGTGGCAACCAAGACTAATAAGCAGGATGGTGGTGTAGAGCTTCCTGTAGCCGCATGGCGTT
+
AAB?3B3>ADA>CAFGF4ABB4BBG4A24A225FFFGHH3FGG2BEFFFDABG3GFHHGFHF5GFFGDBEAAE>FB0B>
@M02034:409:000000000-BFKT7:1:2102:9019:4385 1:N:0:31
AAAGTCGAGGTGCCTAAAGTGGCAACCCAGACTAAGTCGAATGTTGGTGGTGTAGAGCTTCCTGTAGCCGCATGGCGTTCGTACTTAAATATGGAACTAACCATTCCAATTTTCGCTGTCTCTTATACACATCTCCGAGCCCACGA
+
>1A113A1ADA>FG1BEGBEGEECCFFEG0FFFEGH2FEFFHHHBGHFF?AFCDGFEGHGFHHHHFEHFFE?EEFGEE?EEBEFHGFFH2E2BFF1BGFEF01F1>BBGHHHHHE?EE/BEHFBDGFFHHBFBG1BB//<BFF//A
@M02034:409:000000000-BFKT7:1:2102:21659:4391 1:N:0:31
AAAGTCGAGGTGCCTAAAGTGGCAACCCAGCATTCTGGTGGT
+
>3A33BA?D2>>GGGGFFB6AGABGCGEFHH2FBA5AA52BE
@M02034:409:000000000-BFKT7:1:2102:16074:4393 1:N:0:31
AAAGTCGAGGTGCCTAAAGTGGCAACCCAGACTAATAATCATGTTGGTGGTGTAGAGCTTCCTGTAGCCGCATGGCGTTCGTACTTAAATATGGAACTAACCATTCCAATTTTCGCTGTCTCTTATACACATCTCCGAGCCCACGAGACC
+
AAABAFBBCBABGGGGGGGFGGGHHHHGGHHGHHHHHHHHHHHHHHHBAEBBFFGGHHHHHHHHFFHHHEGEGFHGGFGGGGHHHHHGHHHHHHHGGHFFGH@GHHHFHGHGHHEFGGGHHGHHGHHHHHGHFGHFB<C@CGHGGGGGCF
@M02034:409:000000000-BFKT7:1:2102:11583:4404 1:N:0:31
AAAGTCGAGGTGCCTAAAGTGGCAACCCAGACTGGGGGGGGGTT
+
ABBBBFBBBBABGGFGGGGF5GFGGHHGGEHGFHH2EECC-9@9
@M02034:409:000000000-BFKT7:1:2102:8641:4408 1:N:0:31
AAAGTCGAGGTGCCTAAAGTGGCAACCCAGGAGGTTGGTGGTGGGGAGCTTCCTGTAGCCGCATGGCGTTCGTACTTAAATATGGAACTAACCATTCCACTTTTCGCTGTCTCTTATACACATCTCCGAGCCCACGAGACCTCTCTACAT
+
ABABAFBBB?A@FGGFGGGGGGGACGHGGGG2FEAGGGGFGGGGEGFEGHHHGFHHGHFHEEEEGHGGEGGGE2?FGHGBGFGFGEGGBFEFCHGHHFH3BFGH?EFGGGHHHHHDGFHFHFFBGGFGGGCGGGFCCDDA.C1FHF1DFF
@M02034:409:000000000-BFKT7:1:2102:21665:4410 1:N:0:31
AAAGTCGAGGTGCCTAAAGTGGCAACCCAGCATTCTGGTGGTGTAGAGCTTCCTGTAGCCGCATGGCGTTCGTACTTAAATATGGAACTAACCATTCCAATTTTCGCTGTCTCTTATACACATCTCCGAG
+
BBABBFBABBBBGGGG4EGFGFGHHHHFGGHHHHHHHHHHGEGHFFHHHHHHHGHHGHFFFGGGGHHGGGGGEGEGHGHDFDGHH@GFFBGEEFHHHHHBGGHH4E/FEFHHHHEFGHHFHB?3FBFF/B
@M02034:409:000000000-BFKT7:1:2102:11575:4421 1:N:0:31
AAAGTCGAGGTGCCTAAAGTGGCAACCCAGACTGGGGGGGTGTTGGTGGTGTAGAGCTTCCTGTAGCCGCATGGCGTTCGTACTTAAATATGGAACTAACCATTCCAATTTTCGCTGTCTCTTATACACATCTCCGAGCCCACGAGACCT
+
BBBBBFBBBBBBGGGGGGGBGGGHHHHGGHHGHHHHGGGG:@CDHHDEGDECFGFFGFGFFFGGGFGBFDFFGGFFDDEFFFEFFFFBFFFFFFFFFFFFF/BFFFFFFFFFFFFFFDBFFFFFFFFFFFFFFFFD;>B;EAFFA;DFFF
@M02034:409:000000000-BFKT7:1:2102:13235:4422 1:N:0:31
AAAGTCGAGGTGCCTAAAGTGGCAACCCAGACTCGGAAGCAGGTTGGTGGTGTAGAGCTTCCTGTAGCCGCATGGCGTTCGTACTTAAATATGGAACTAACCATTCCAATTTTCGCTGTCTCTTATACACATCTCCGAGCCCACGAGACC
+
BBBBBFBBBBBBGGGGGGGFGGGGHHHGGHHGHBFGGGGHHHHHHHGGGGGFHGHGHHHHHHHHGHHHHGGGGGHHGEGEGGGHHHGGHHHHHHGHGHHGHHFHHHHHHHHHHHGGGGGHHHHHHHHHHGGHGGHFG@GGGGHGDFGGGF
@M02034:409:000000000-BFKT7:1:2102:11594:4424 1:N:0:31
AAAGTCGAGGTGCCTAAAGTGGCAACCCCGACTGGGGGGGTGTTGGTGGTGTAGAG
+
>AAA>53A3>>>FGB5BEGGGCFFBG4A2AA2EA2A2EEC-@DG?ED?;.9;900C
@M02034:409:000000000-BFKT7:1:2102:7946:4426 1:N:0:31
AAAGTCGAGGTGCCTAAAGTGGCAACCCAGACTAATAATCATGTTGGTGGTGTAGAGCTTCCTGTAGCCGCATGGCGTTCGTACTTAAATATGGAACTAACCATTCCAATTTTCGCTGTCTCTTATACACATCTCCGAGCCCACGAGA
+
AAA3AFABDBBBFGGGGGGGGFFHGHH2EECEH33DDEEA5BFF5AAEE?ECABG5BFEGBHHHG5A5BAEGEEF1FE>1>EB?1FG33BEB@333BBB3@?3B3EGFGGHHHGEGGG?BFGFBB4?4BBB2G?FFD/BC/CCFFG??
@M02034:409:000000000-BFKT7:1:2102:24083:4434 1:N:0:31
AAAGTCGAGGTGCCTAAAGTGGCAACCCAGACTGGTGTGGGGGTTG
+
BBB@BDAAB2>AGGGGAFGFGGGHHHHGGGAFFFHHE2E222AEEE
@M02034:409:000000000-BFKT7:1:2102:19274:4448 1:N:0:31
AAAGTCGAGGTGCCTAAAGTGGCAACCCAGACTATGTTGAATGTTGGTGGTGTAGAGCTTCCTGTAGCCGCATGG
+
CCCCCFCCCCABGGGGGGGFGGGHGHHGGH22FDGH5BGA5FGHFHG2A2EFFDG5A5FG5FBBF5F53EE0BEE
@M02034:409:000000000-BFKT7:1:2102:23300:4452 1:N:0:31
AAAGTCGAGGTGCCTAAAGTGGCAACCCAGACTAGGGGTGGTGTAATTCTTCCTGTAGCCGCATGGCGTTCGTACTTAAATATGGAACTAACCATTCCAATTTTCGCTGTCTCTTATACACATTCCGAGCCCACG
+
BBCCBFCCBBBBGGGGFGGGGGGHHGHEGGCEGHBBG2EEEEFGFFFHGHHFDGGGFFEGFEEFGH1EEEGEGHHGHGFFFFFFG3BBF3@G1@FGF4EEFHGH4E>EFEDGFHGGHHGHBDGHF3BCD/<<//>
@M02034:409:000000000-BFKT7:1:2102:10996:4457 1:N:0:31
AAAGTCGAGGTGCCTAAAGTGGCAACCCAGATTGTTGGTGGTTTTGAGCTTCCTGTAGCCGCATGGCGTTCGTACTTAAATATGGAACTAACCATTCCAATTTTCGCTGTCTCTTATACACATCTCCGAGCCCACGAGACCTCTCTACAT
+
CCCCCFBBCBBBGGGGGGGGGGGHHHHGGHHHHHHHHHFGGGGHGHGGHHHHHHHHHHHHEEEGGHHGFGGGE2GGHGHGHHHHH3GFHHHGHFHHHGHGFHHHHGGGGGHHHHHGHGHFHHHHGDGGFGGGGHGGGGADGHHGHHHGHB
@M02034:409:000000000-BFKT7:1:2102:24086:4461 1:N:0:31
AAAGTCGAGGTGCCTAAAGTGGCAACCCAGACTACTGCTGCGGTTG
+
CCCCCFBBCCBCGGGGCGGGGGGHHHHGGHHGHF353AD332A22A
@M02034:409:000000000-BFKT7:1:2102:21620:4464 1:N:0:31
AAAGTCGAGGTGCCTAAAGTGGCAACCCAGGCTAAGGGTGGTGTAGAGCTTCCTGTAGCCGCATGGCGTTCGTACTTAAATATGGAACTAACCATTCCAATTTTCGCTGTCTCTTATACACATCTCCGAGCCCACGAGACCTCTCTACAT
+
BABBAFCBCCBCGFGGGGFGFGGHHHHGGHGEHHHHHHGGGGGHHHGHHHHFHHHHHFHHFFFGGHFEAEGEEBGGHGHGGGGHHGHHHGHHHHGH@BEFFGHHHGGGGGHHHHHFHHGHHGHHHHHDCGGFGGGD/>EDEGHHHHHHHG
@M02034:409:000000000-BFKT7:1:2102:7695:4466 1:N:0:31
AAAGTCGAGGTGCCTAAAGTGGCAACCCAGACTAGGGAGAATGTTGGTGGTGTAGAGCTTCCTGTAGCCGCATGGCGTTCGTACTTAAATATGGAACTAACCATTCCAATTTTCGCTGTCTCTTATACACATCTCCGAGCCCACGAGACC
+
CCCCBFBBBDABGGGGGGGGGGGHHHHGGHHGHHGFHCFAFFFEAGH2AEAFA3DDFFDGEGGFFBE5BEE?EEE1EEE1??FAGFG@@EF4@33@FFFH303B3BGFHHHHHHGGGGGHHHHH43DFDFFFHHGFD/>C@FGFGCC?DC
@M02034:409:000000000-BFKT7:1:2102:12382:4478 1:N:0:31
AAAGTCGAGGTGCCTAAAGTGGCAACCCAGACTTCTGGGGGTGTAGAGCTTCCTGTAGCCGCATGGCGTTCGTACTTAAATATGGAACTAACCATTCCAATTTTCGCTGTCTCTTATACACATCTCCGAGCCCACGAGACCTCTCTACAT
+
BBCCBFCCCBACFGGGGGGGGGGHHHHGGHHGHHHHHHGGGGGGHHHHHHHFHFHHGGGHEGEFGHGGEGGEE2GGHHHHHGHHHFHHHHHHHHHHHHHHHHHHHGEGGGHHHHHGHHHHHHHHHHHGCDGGFEGDAFGGGHHHHHHHH>
@M02034:409:000000000-BFKT7:1:2102:24235:4482 1:N:0:31
AAAGTCGAGGTGCCTAAAGTGGCAACCCAGACTCCTCCGCATGTTGGTGGTGTAGAGCTTCCTGTAGCCGCATGGCGTTCGTACTTAAATATGGAACTA
+
AAAA3DA3D2AAGFGGGFGGGGGHHFGDFGHDHG33GFEC2AE55BGEFFAFGFDGEDHG5BGGGGDD3A>0EEA1EEEBEEFAGHBGHGHFFBBFFFD
@M02034:409:000000000-BFKT7:1:2102:9345:4485 1:N:0:31
AAAGTCGAGGTGCCTAAAGTGGCAACCCAGCTTGTTCAGGGTGTAGAGCTTCCTGTAGCCGCATGGCGTTCGTACTTAAATATGGAACTAACCATTCCAATTTTCGCTGTCTCTTATACACATCTCCGAGCCC
+
BBBBBFBABBBBGGFFFFG654CC4F4EBCFGHCGHHBBB2GCEFBFGFHHHHHBGBBGHEEAEE11EEEFEB??B5EF3FGFFH@33BFFGHFCFG444FFHHGGGE??FFEGHHHB?4BDG3EBBE<B?/?
@M02034:409:000000000-BFKT7:1:2102:13122:4485 1:N:0:31
AAAGTCGAGGTGCCTAAAGTGGCAACCCAGACTAATAAGGCGGTTGGTGGTGTAGAGCTTCCTGTAGCCGCATGGCGTTCGTACTTAAATATGGAACTAACCATTCCAATTTTCGCTGTCTCTTATACACATCTCCGAGCCCACGAGAC
+
BBBBAFBCCCAAGGGGGGGGGGGHHHHGGHHGHFFGHHFHHGGGC0ABFFEFG3G5B5BGFFGHHGFFFEE@EEG?EEECEEBCGGEGHFGDFFBBFFGF3?EHGFF44FFHH4@/CDB233DF?FDHHF2FFHFEA/ACCGHFC-CDF
@M02034:409:000000000-BFKT7:1:2102:11970:4491 1:N:0:31
AAAGTCGAGGTGCCTAAAGTGGCAACCCAGACGGTTGGTGGTGTAAAGCTTCTTGTAGCCGCTTG
+
AAAAAFAA?DA1EGGGGBGGDFF0AGFGGCH00EAAEEA/EEFH122F11BA11D11AA1EE//F
@M02034:409:000000000-BFKT7:1:2102:20627:4496 1:N:0:31
AAAGTCGAGGTGCCTAAAGTGGCAACCCAGGAGGTTGGTGGTGTAAGGCTTCCTGTAGCCGCATGGCGTTCGTACTTAAATATGGAACTAACCATTCCAATTTTCGCTGTCTCTTATACACATCTCCGAGCCCACGAGACCTCTCTACAT
+
BABBAFBBBBBBGGGGGGGGGGGHHHHGGHGHGGGHGGGGGGGHHHHHHHHHHHHHEGHHFFFGGHFGEGGEEGGHHHGHHGHHHGHHHGHHHGHHHHGFHHHHHGGGGGGHHHHHFHHFHHFHHGBF@FCGFGGGCCFEEHHFEHHFFD
@M02034:409:000000000-BFKT7:1:2102:22996:4496 1:N:0:31
AAAGTCGAGGTGCCTAAAGTGGCAACCCAGACTACGGGTGGTAAGGAGCTTCCTGTAGCCGCATGGCGTTCGTACTTAAATATGGAACTAACCATTCCAATTTTCGCTGTCTCTTATACACATCTCCGAGCCCACGAGACCTCTCTACAT
+
CCCCCFCCCCCCGGGGGFGGGGGHHHHGGHHGHHFDGGGGGGHHFB3FGHHGHGHHHFGHFGEEGHFGEGGEE?FGHHHFGGHHHFHGHGHHHHHHHHHHFGHHHGGGGGHHEHHFHEGFGHHGHHGGGFDGGGFC<CDEGGFHEFGHH<
@M02034:409:000000000-BFKT7:1:2102:24225:4501 1:N:0:31
AAAGTCGAGGTGCCTAAAGTGGCAACCCAGACTCCTCCGCATGTTGGTGGTGTAGAGCTTCCTGTAGCCGCATGGCGTTCGTACTTAAATATGGAACTAACCATTCCAATTTTCGCTGTCTCTTATACACATCTCCGAGCCCAGAGACTA
+
BBCCBFCCCCBCGGGGGGGGGGGHHHHGGHHFHBGHFHCFEEGHBGFEEAEFGDG5GGFHDGGHHFFB3FG?FAF1>EEGGECHHFHGEGHFGF33BFHH303BF4FFGGGHHFGCGEGHHDFGFGHFHFHFHHH2C?CGGGEE/<GHGB
@M02034:409:000000000-BFKT7:1:2102:9337:4501 1:N:0:31
AAAGTCGAGGTGCCTAAAGTGGCAACCCAGCTTGTTCAGGGTGTAGAGCTTCCTGTAGCCGCATGGCGTTCGTACTTAAATATGGAACTAACCATTCCAATTTTCGCTGTCTCTTATACACATCTCCGAGCCCACGAGACCTCTCTACA
+
CCCCCFCCCCCCGGGFGGGGGFGHHHHGGHHHHHEGHHHGGHGGDHGHGGHFFFGGFFBFEGEFGGCEEGGEFCCGHFG3GDGEE3FEG@GFHHHHHBHHFFHHFEGGGGFH4FHEHFFHHFF3FEGGF@C/F/?</@ADEHHEEFGGF
@M02034:409:000000000-BFKT7:1:2102:21115:4507 1:N:0:31
AAAGTCGAGGTGCCTAAAGTGGCAACCCAGACTGGGACTACTGTTGGTGGTGTAGAGCTTCCTGTAGCCGCATGGCGTTCGTACTTAAATATGGAACTAACCATTCCAATTTTCGCTGTCTCTTATACACATCTCCGAGCCCACGAGA
+
CCBCCFCCCCCCGGGGGGGGGGGHHHHGGHFGHHGHGHHGHHHHHHHGFGEFGDGDFGGGGHHHHGGGFEG>EEGFEGGGFFECFGG@GGGHGEGDGGGHHCGGHFHHHFHHHGG?FFEGHHFGFHBFHFHHHHFGF>CFGGAA/@CD
@M02034:409:000000000-BFKT7:1:2102:12836:4516 1:N:0:31
AAAGTCGAGGTGCCTAAAGTGGCAACCCAGACTAATAAGAATGTTGGTGGTGTAGAGCTTCCTGTAGCCGCATGGCGTTCGTACTTAAATATGGAACTAACCATTCCAATTTTCGCTGTCTCTTATACACATCTCCGAGCCCACGAGAC
+
CCCCBFABCCABCGGGGGGGGGGHHHHGGHHGHHHHHHHHHHGHHHGFFDEFFGHBGHHHHHHHHFHGHEFFGGHFGEFGFEHHHGHFHHHHHHFFHHHFF13FGHHGHHHHHHGGGGEGHHHGGGFHGHHHHHHDD/DFGFHGGGGGG
@M02034:409:000000000-BFKT7:1:2102:15440:4521 1:N:0:31
AAAGTCGAGGTGCCTAAAGTGGCAACCCAGACTAAGAATAAGGTTGGTGGTGTAGAGCTTCCTGTAGCCGCATGGCGTTCGTACTTAAATATGGAACTAACCATTCCAATTTTCGCTGTCTCTTATACACATCTCCGAGCCCACGAGACC
+
CCCBBFCCCCABGGGGGGGGGGGGHHHGGHGEGHHHGHHHHHHBFGGEFGEFGFHEHHHHHHHHGGGGFEEEGGHHGGGGGGHHHHHFHHHHHHGHHHHHHHEGHEHHHHHHHHGGGGFHHHHHHHHGGHGGHHHGG@GGGGHGGGGGGA
@M02034:409:000000000-BFKT7:1:2102:18447:4528 1:N:0:31
AAAGTCGAGGTGCCTAAAGTGGCAACCCAGACTCCGATGGGTGTAGAGCTTCCTGTTGCCGCATGGCGTTCGTACTTAAATATGGTACTAACCATTCCAATTTTCGTGTCTCTTAT
+
AA1>A31AADAACGGBFAGGGBFCCGF?00EFHFFCAEE?EEEG1DGH1BGEAFGH1BE1E?/EEHGGEGFGE0/BGD1BFFGFG22@@2BB01BDG2F2BGHHGG0?G0F2BF1>
@M02034:409:000000000-BFKT7:1:2102:7458:4553 1:N:0:31
AAAGTCGAGGTGCCTAAAGTGGCAACCCAGCAGGTTGGTGGTGTAAATCTTCCTGTAGCCGCATGGCGTTCGTACTTAAATATGGAACTAACCATTCCAATTTTCGCTGTCTCTTATACACATCTCCGAGCCCACGAGACCTCTCTACAT
+
ABAAADABDBAAFBGGGGGAABFEBGF2AF2BAAFBG?AFFAFGD5G5FFGFEHFF5FGGGE0AECHG?EEE?B??F4@@FFFBF3BBFECFCGGFGGHGFHH44>EEGEFHHGHFHGHDGFHHHHHG/BCDGHGGCCGGGHH1CGHHHD
@M02034:409:000000000-BFKT7:1:2102:20742:4557 1:N:0:31
AAAGTCGAGGTGCCTAAAGTGGCAACCCAGACTAATAATAATGTTGGTGGTGTAGAGCTTCCTGTAGCCGCATGGCGTTCGTACTTAAATATGGAACTAACCATTCCAATTTTCGCTGTCTCTTATACACATCTCCGAGCCCACGAGACC
+
BBBBAFBBBBABGGGGGGGGGGGHHHHGGHHGHHHHHHHGHHHHHHHEFGEFFFHGGHHHHHHGGHHGHEFCGFGGGEFEEEFHHHHHHGFGGHBGFHGFFFFHHHGFHHHHHHGGGGGFHHGGFHGFGHGHHGFFC>DFBGHFDCGGD?
@M02034:409:000000000-BFKT7:1:2102:10336:4563 1:N:0:31
AAAGTCGAGGTGCCTAAAGTGGCAACCCAGACTTCGCCTACGGTTGGTGGTGTAGAGCTTCCTGTAGCCGCATGGCGTTCGTACTTAAATATGGAACTAACCATTCCAATTTTCGCTGTCTCTTATACACATCTCCGAGCCCACGAGACC
+
BCCBBFBBCCABGGGGGGGGGGFHFGFGFHHGFHHGGGGFGGGHGGGBBEAFFBGFHHHHHGHGGHHHHGFGGGHEEEFEFFHHHHGFHHFHHGFGGHGHH0GHHHGHHHHHHFGGGGGHHHHHHHHHGGFHGGGHGCGGGGGFCGGGGC
@M02034:409:000000000-BFKT7:1:2102:23100:4571 1:N:0:31
AAAGTCGAGGTGCCTAAAGTGGCAACCCAGACTCAGAAGCAGGTTGGTGGTGTAGAGCTTCCTGTAGCCGCATGGCGTTCGTACTTAAATATGGAACTAACCATTCCAATTTTCGCTGTCTCTTATACACATCTCCGAGCCCACGAGACC
+
BBAAB5>ADBBBGGGFGEGFBEGHGHHFGHHGFGHHHHFGHHCGFEEAAAEFEFB5FHHHHHHHHDEGHGGGGGGGGGGGEGGGFHBGHH4FGGFFCF@?BFGHHHFHHGHHHGGEGGFBGHHHEGFH2?GFGGGHG/CCCFAADCCDDF
@M02034:409:000000000-BFKT7:1:2102:23486:4579 1:N:0:31
AAAGTCGAGGTGCCTAAAGTGGCAACCCAGACTAATGATAAGGTTGGTGCTGTAGAGCTTCCTGTAGCCGCATGGCGTTCGTACTTAAATATGGAACTAACCATTCCAATTTTCGCTGTCTCTTATACACATCTCCGAGCCCACGAGAC
+
BBBBBFBBBBABGGGGGGGGGBGGFHFECEHGHHHFHFHHFFHHHHC2B33DG5DAFFGHHFHFGFGGHFCAEFHCE1FFE?FGEHGDGGFGHFFGFHHHHFFHGGFH?GHFHFG/EGEHHHHHEGHHEGHEHFGHE/C@CEFGGGGG?
@M02034:409:000000000-BFKT7:1:2102:13322:4580 1:N:0:31
AAAGTCGAGGTGCCTAAAGTGGCAACCCAGACTGGGGGGGGGGTTGGTGGTGTAGAGCTTCCTGTAGCCGCATGGCGTTCGTACTTAAATATGGAACTAACCATTCCAATTTTCGCTGTCTCTTATACACATCTCCGAGCCCACGAGACC
+
BCABBFBCCCAAGGGGGGGFGFGHHHHGGHHGHHHHGGGGFFFFFFF.AFAEABF0FFFFFFFFFBFFFFFFFFFFFFFEFFFEFFFFFFEEFFBBFFFFFFBFFFFFFFFFFFCBFDD0FFFFBFFFFFFFFFBBD9DFFFFFFAF.DA
@M02034:409:000000000-BFKT7:1:2102:22292:4581 1:N:0:31
AAAGTCGAGGTGCCTAAAGTGGCAACCCAGACTAATAATACTGTTGGTGGTGTAGAGCTTCCTGTAGCCGCATGGCGTTCGTACTTAAATATGGAACTAACCATTCCAATTTTCGCTGTCTCTTATACACATCTCCGAGCCCACGAGAC
+
AAA?ABAADDAAGGGGGFFAE1F0FFHCA0AFF1DGFHHHHGHHHFHEFAFEGFGFFHHHFGFAB2FEFFEEEGHFGGGGGGGEHG211BFGGFBGHHBBBGBFH2FDHHHFHBE/EEEBGFHBGGBHEGHFFGFGE/>/>FGGCBCAC
@M02034:409:000000000-BFKT7:1:2102:22274:4584 1:N:0:31
AAAGTCGAGGTGCCTAAAGTGGCAACCCAGACTAATAATACTGTTGGTGGTGTAGAGCTTCCTGTAGCCGCATGGCGTTCGTACTTAAATATGGAACTAACCATTCCAATTTTCGCTGTCTCTTATACACATCTCCGAGCCCACGAGACC
+
BBBBBFBBBBBBGGGGGGGGGGGFHHHFFHCGGFGHHHHCGHHHHHHFE?EEBGGGGHFHFHHHHFGDFEGEGGH1EEEGGGFHFHHHHHHHHF3@GGHH31DGHHHFHHHHHHGGG?FHHHHHFHGFGFFHHHGFA//<<FG/CC?CGF
@M02034:409:000000000-BFKT7:1:2102:8397:4586 1:N:0:31
AAAGTCGAGGTGCCTAAAGTGGCAACCCAGACTAAGCAGAATGTTGGGGGTGTAGAGCTTCCTGTAGCCGCATGGCGTTCG
+
CCBCCFCCCCAAGGGGGGGGGGGHHHHGFHHGH3BCCEF3AFGG5GA2AAE003D5A53@5B5@@@553?E/EE?1>?/1?
@M02034:409:000000000-BFKT7:1:2102:20243:4593 1:N:0:31
AAAGTCGAGGTGCTAAAGTGGCAACCCAGACTGTTAAGGGTGTAGAGCTTCCTGTAGCCGCATGGCGTTCGTACTTAAATATGGAACTAACCATTCCAATTTTCGCTGTCTCTTATACACATCTCCGAGCCCACGAGACCTCTCTACAT
+
CCCCBFBADCAAGGGGGGFGGGHHHHGGGHGHHHHGHHHHBFEFFHHFHHHHHHHFHHHGGGGFHFEEEEEEFGGHHHGHHHGGBF3GHHGHFFHHHHHHHHHHGGGGEHHHHHHHHHGHHHHHHHFEGGFGHGF@CCDGHHHHGFHGH
@M02034:409:000000000-BFKT7:1:2102:13310:4593 1:N:0:31
AAAGTCGAGGTGCCTAAAGTGGCAACCCAGACTGGGGGGGGGGTTGGTGGTGTAGAGCTTCCTGTAGCCGCATGGCGTTCGTACTTAAATATGGAACTAACCATTCCAATTTTCGCTGTCTCTT
+
A@3ABFAADBABCFGGGGGBGFFGHGHGGHHGHHHHGGGGBBBB=?-99A.AABF/B/FFFFFFFFFFFFB?DFFFBFBADA.E:B9B;B//FBFB/;BFFFF9BFFFFFFFFEBDF.:FBBFF
@M02034:409:000000000-BFKT7:1:2102:6745:4594 1:N:0:31
AAAGTCGAGGTGCCTAAAGTGGCAACCCAGACTCCGTCGACTGTTGGTGGTGTAGAGCTTCCTGTAGCCGCATGGCGTTCGTACTTAAATATGGAACTAACCATTCCAATTTTCGCTGTCTCTTATACACATCTCCGAGCCCACGAGACC
+
BCCCCFBBBBABGGGGGGGFGGGHHHHGGHHGHHHGHHGEGGGHHHFAFGFFHBGFHFFHFGHHGDGFGFGCEFHFEFGFFGCHHHGFGHGHHGGDFHHGFGHHHGHHHHHHHFGEFGEFHHHHHGFFGGHHHHGEC<DGCGGGGFGGDA
@M02034:409:000000000-BFKT7:1:2102:21090:4594 1:N:0:31
AAAGTCGAGGTGCCTAAAGTGGCAACCCAGAGGAAGGGTGGTGTAGAGCTTCCTGTAGCCGCATGGCGTTCGTACTTAA
+
BBCCBFCCCCCBGGGGGGGGGGGHHHHGGHHHGAHH2EGGGAFH3FA5A3FA3BFB555BEF01EF1>?0F>F2?FG@@
@M02034:409:000000000-BFKT7:1:2102:11279:4600 1:N:0:31
AAAGTCGAGGTGCCTAAAGTGGCAACCCAGACTGTTAGGGGTGTAGAGCTTCCTGTAGCCGCATGGCGTTCGTACTTAAATATGGAACTAACCATTCCAATTTTCGCTGTCTCTTATACACATCTCCGAGCCCACGAGACCTCTCTACAT
+
AABBBFBBBBBBGGGGGGGFGFGHHGHGGHHGHB3D5DGHG2EEHHHHHHHHHHHHHHGHGGGGGHHGGGGGFGHFGHHGHHHHHFGGHHHHHHHHHHHGHHHHEGGGGGHHHHHHHHHHHHHHHHGG/BDGGHFG?CG?FHHHHHHHHF
@M02034:409:000000000-BFKT7:1:2102:8388:4602 1:N:0:31
AAAGTCGAGGTGCCTAAAGTGGCAACCCAGACTAAGCAGAATGTTGGTGGTGTAGAGCTTCCTGTAGCCGCATGGCGTTCGTACTTAAATATGGAACTAACCATTCCAATTTTCGCTGTCTCTTATACACATCTCCGAGCCCACGAGAC
+
AABAAFBBBBAAGGGBGFGFFGGGHGGEGHGFGHFHGHHCGGHGHHHECDFFFGHGFHHHFGHGBAGGHFGEEEHHGECGGGHHHGFHHHHGH3FBGHFFGFFGGGFHHHHHHHGEGGGHHFHHGFFHFHFHHH3FFCC@CGHFGGGDG
@M02034:409:000000000-BFKT7:1:2102:8221:4602 1:N:0:31
AAAGTCGAGGTGCCTAAAGTGGCAACCCAGACTACTGGTGGTCATGAGCTTCCTGTAGCCGCATGGCGTTCGTACTTAAATATGGAACTAACCATTCCAATTTTCGCTGTCTCTTATACACATCTCCGAGCCCACGAGACCTCTCTACA
+
CBCCBFCBDCCCGGGGG4FGGGGHHHHGGHHGHHHHHHHFGEFFDGGHHHHHHHHHHHHHGGFFGHFFGGGGFFGHHHGGHHHHHGGHHHHHHGHHHHFGHHHHHGAFGGHHGHGGHHHGHHHHHHFE@DFGGGGC?FGGFH1FGHHFH
@M02034:409:000000000-BFKT7:1:2102:8116:4614 1:N:0:31
AAAGTCGCGGTGCCTAAAGTGGCAACCCAGACTGT
+
AA?AAFA11A>A0FGFFGGG1B0AFEAECCEECFG
@M02034:409:000000000-BFKT7:1:2102:8100:4627 1:N:0:31
AAAGTCGAGGTGCCTAAAGTGGCAACCCGGACTGTTGAGACGGTTGGTGGTGTAGAGCTTCCTGTAGCCGCATGGCGTTCGTACTTAAATATGGAACTAACCATTCCAATTTTCGCTGTCTCTTATACACATCTCCGAGCCCACGAGACC
+
CCCCCFCADDAAGGGGGGGEGGGHHHHG2EGGGHHHHHHHHGGEFGGAFGEFEGHDFGHHGHHHHFHFHFGGGGH1EEGGGGFGHHHGHHHHHHGFGHGGHHFGHHGHHHHHHHGGGGGFHFFHGHHHGHHHHHGGGCGFGGHGGFCDDC
@M02034:409:000000000-BFKT7:1:2102:12729:4628 1:N:0:31
AAAGTCGAGGTGCCTAAAGTGGCAACCCAGACTGCTGGGGGTGTAGAGCTTCCTGTAGCCGCATGGCGTTCGTACTTAAATATGGAACTAACCATTCCAATTTTCGCTGTCTCTTATACACATCTCCGAGCCCACGAGACCTCTCTACA
+
AA?AA3>AAD>ACCFFGFGAF1ABCECAFHHG1FAGGFCAC/AEDBFEFGFBFFGG2FGFEEEEEH0EBECEEFFGHFGHD2EBG1GGBFF1B11FGFGHHFHGBEEEEE1DGFHHHFGE1<FGF1FG/B@<F??@A/C/<GHGHGHFD
@M02034:409:000000000-BFKT7:1:2102:16377:4633 1:N:0:31
AAAGTCGAGGTGCCTAAAGTGGCAACCCAGAAGGTTAATGGTGTAGAGCTTCCTGTAGCCGCATGGCGTTCGTACTTAAATATGGAACTAACCATTCCAATTTTCGCTGTCTCTTATACACATCTCCGAGCCCACGAGACCTCTCTACAT
+
BBBBBFAABBAAFGGGGGGBGFGHHHHGGHHGHHBFFFFGHFHHFGHGHFHHHHFGFGHGEEEGEHHGGGGEBFGHFHHHHHHHHBFFHHHHHHHHHHHHHHHHHEEEGEGHHHHGHHHGHHHHHHFGGEBGFGFB/BDGFHHBGFBDGD
@M02034:409:000000000-BFKT7:1:2102:23723:4640 1:N:0:31
AAAGTCGAGGTGCCTAAAGTGGCAACCCAGACTAGGATTGGTGTAGAGCTTCCTGTAGCCGCATGGCGTTCGTACTTAAATATGGAACTAACCATTCCAATTTTCGCTGTCTCTTATACACATCTCCGAGCCCACGAGACCTCTCTACAT
+
BBBCAFBBCCBCGGGGGFGFGGGHHHHGGHGGHHHHHGHHHHGHHHHHHHHHHHHHHHFHEEEEEHGGGFGEEFGGHHHGHHHHHGHHHGHHHHHHHFHHGHHHFFFGGGHHHHHGHHHHHHHHHGHDEFGCGGGFCGGGGHHHHGHHHG
@M02034:409:000000000-BFKT7:1:2102:11409:4642 1:N:0:31
AAAGTCGAGGTGCCTAAAGTGGCAACCCAGACTATTCCGGCGGTTGGTGGTGTAGAGCTTCCTGTAGCCGCATGGCGTTCGTACTTAAATATGGAACTAACCATTCCAATTTTCGCTGTCTCTTATACACATCTCCGAGCCCACGAGACC
+
CCCCCFBABBABGGGGGGGGGGGGHHHGGHHGHHHHHHHGGGGEEEGAFG1BBEG5GHHHHHHHGHHGHGFFGGHGGGGGEFHHHGFGHHGGHHFFGHHFFGHHGGHHHHHHHBDAFDDFGHHFFHEGHHGGHHGFFFGFGGHE--@FGE
@M02034:409:000000000-BFKT7:1:2102:10872:4649 1:N:0:31
AAAGTCGAGGTGCCTAAAGTGGCAACCCAGACTGTTCATGGTGTAACGCTTCCTGTAGCCGCATGGCGTTCGTACTTAAATATGGAACTAACCATTCCAATTTTCGCTGTCTCTTATACACATCTCCGAGCCCACGAGACCTCTCTACAT
+
BACBBFCBBCBCGGGGGGGGGGGHHHHGGHHGHHGHHHHHHHHHHHGGGGGGHHHHFGHHFEEGGHFGGGGGGFHGHHHHHHHHHHBGFFHHHHHHHHHHGHHHHGGGGGHHHHHHHHHGHHHHHHFGCBCG/FFB/>ADFHCFHHH1FF
@M02034:409:000000000-BFKT7:1:2102:15338:4651 1:N:0:31
AAAGTCGAGGTGCCTAAAGTGGCAACCCAGACTAATGGTTCTGTAGAGCTTCCTGTAGCCGCATGGCGTTCGTACTTAAATATGGAACTAACCATTCCAATTTTCGCTGTCTCTTATACACATCTCCGAGCCCACGAGACCTCTCTACAT
+
AAAA3DBBDBAA44GGFFG6FDFBCFGEGHHCHFHHFGDGFDGDGHEDDFGHHFHHBGGHGCEEE1BAAEFEEBB1GHH@FBG4B3FF3GFGHHFHHHGHHHHH4E1AEEHEHHHFF4BFGFFHEGGGGGCCFCCCCDG/FHFFEDDDG<
@M02034:409:000000000-BFKT7:1:2102:14631:4660 1:N:0:31
AAAGTCGAGGTGCCTAAAGTGGCAACCCAGACTAAGAATGATGTTGGTGGTGTAGAGCTTCCTGTAGCCGCATGGCGTTCGTACTTAAATATGGAACTAACCATTCCAATTTTCGCTGTCTCTTATACACATCTCCGAGCCCACGAGACC
+
AABCAFBCCCAAGGGGGGGFGFGHHHHGGHHGHHHHHHHHGHHHHHHAFEBFFDGFGHHHHHHGFFGDGEEEGGHFEFGFGFFHHHHGHHGHHHFFGHGGHH3GGHGFHHHHHHGGGEEFHFHHHHHHFHGHHHHGC@DDGAGGGGGGG?
@M02034:409:000000000-BFKT7:1:2102:10880:4664 1:N:0:31
AAAGTCGAGGTGCCTAAAGTGGCAACCCAGACTGTTCATGGTGTAACGCTTCCTGTAGCCGCTTGGCGTTCGTACTTAAATATGGAACTAACCATTCCAATTTTCGCTGTCTCTTATACCCATCTCCGAG
+
>3>AAFAADAAAGGGGGGGGFFFFFHHEFGFDGB3ABFFFHFGAGG5?2AF1F5BB5AD3AE01AEFEE?F>F?114@3GHBGHG3FGF3CGF3GGH4B@D3GF4/??AE3B?FGGGFG43BF3G33EC@
@M02034:409:000000000-BFKT7:1:2102:21687:4671 1:N:0:31
AAAGTCGAGGTGCCTAAAGTGGCAACCCAGACTGTTGGTGAGGGTGAGCTTCCTGTAGCCGCTTG
+
BBBBBFBBBBBBGGGGGGGGGFGHHHHGGHHGHG3F32B2AFG2EFGF3FG53EFB5B53AE01B
@M02034:409:000000000-BFKT7:1:2102:9836:4680 1:N:0:31
AAAGTCGAGGTGCCTAAAGTGGCAACCCAGATTGAGGGTGGTGTAAAGCTTCCTGTAGCCGCATGGCGTTCGTACTTAAATATGGAACTAACCATTCCAATTTTCGCTGTCTCTTATACACATCTCCGAGCCCACGCGAC
+
ABBBAFAA@DAAGFFG4GGGGFGHHHFGGHH3DFE3A2EFGEFHB5FGAFHEGFHDFF5AAF0EEFHEGEGEEEECGFB3FBF4F3B3F3@BCDFFB@D@BFGHFEGG?EHHHGGEGHGGGBFGHDG</>/BE/CC/>/<
@M02034:409:000000000-BFKT7:1:2102:22639:4685 1:N:0:31
GCTCTTAAAGAGGAGAAAGGTCATGGGTGGTGGGGCTTCTAACTTTACTCAGTTCGTTCTCGTCGACAATGGCGGAACTGGCGACGTGACTGTCGCCCCAAGCAACCTGTCTCTTATACACATCTACGAGCCCACGAGACGT
+
BCCCCFFF5DFFGGFGGFGGGGHHHGHH?E2A22AEFHHHHHHHHHHHHHHHHHHGGHHGHGFEF@FEGHHHHGGEFGHGHEFGGGGGHGHHHHGHDFG/DFF2GHHGGGGHHHHGHHHHHHHFHDGG/CDFGHGG-<AD.C
@M02034:409:000000000-BFKT7:1:2102:14003:4687 1:N:0:31
AAAGTCGAGGTGCCTAAAGTGGCAACCCAGACTGCGAGGGAGGTTGGTGGTGTAGAGC
+
ABAABFABDB>AGGGGGGGAFDFFFGHGGHGGHHBEECEEEE?EGHC1BEEF13D555
@M02034:409:000000000-BFKT7:1:2102:23667:4690 1:N:0:31
AAAGTCGAGGTGCCTAAAGTGGCAACCCAGACTAATAGTAATGTTGGTGGTGTAGAGCTTCCTGTAGCCGCATGGCGTTCGTACTTAAATATGGAACTA
+
A1>AABA?D@AA11B11GFGGGFCHHF0AGEFBDAFFFGDGBDFGHHBFEEFG1D2D1FHFEGGBFF2BBA/EEG0E>EBEEBEGG2@1B2GGG@1@@B
@M02034:409:000000000-BFKT7:1:2102:7251:4705 1:N:0:31
AAAGTCGAGGTGCCTAAAGTGGCAACCCAGACTGTTGGTAGGGTAGAGCTTCCTGTAGCCGCATGGCGTTCGTACTTAAATATGGAACTAACCATTCCAATTTTCGCTGTCTCTTATACACATCTCCGAGCCCACGAGACCTCTCTACA
+
BBBBBFBBDDBAGGGGGGGGGGGHHHHFFHF2GHGHHHFHGEFHFGHHHGHHGHHHHHHHEEAEGGHGEGGEBBGGHHHGGDHFHEFGFGFFAGGHHHHHHHHHHGGGGGHHHHHHHHHGHFGHGHGGFGGGGHGD@DGGGHHHHHHGH
@M02034:409:000000000-BFKT7:1:2102:8805:4712 1:N:0:31
AAAGTCGAGGTGCCTAAAGTGGCAACCCAGTCTGTTCTTGGTGTAGAGCTTCCTGTAGCCGCATGGCGTTCGTACTTAAATATGGAACTAACCATTCCAATTTTCGCTGTCTCTTATACACATCTCCGAGCCCACGAGACCTCTCTACAT
+
BBBBCFCADBBCGGGGGGGGGGGHHHHGGHHHHHHHHHHHHHGHHHHHHHHGHHHHGHHHEEEEGHHGEEGEEBFFHHHHHFHFH@FGHHHHGHHHHGHHHHHHFGGGGGHHHHHHHHHFHHHHHHHGGGGGGGGFBC/CGHGHHHHHHF
@M02034:409:000000000-BFKT7:1:2102:7088:4735 1:N:0:31
AAAGTCGAGGTGCCTAAAGTGGCAACCCAGACTGTTAATACGGTTGGTGGTGTAGAGCTTCCTGTAGCCGCATGGCGTTCGTACTTAAATATGGAACTAACCATTCCAATTTTCGCTGTCTCTTATACACATCTCCGAGCCCACGAGACC
+
BBBBBFBBBBABGGGGGGGGGGGHHHHGGHHGHHBEFFHFHGFHGGGAFFEFHFFBGFHHHFHHFGHGHGGGFFH?E>E?EEGEHHGFHHGFHGG3GGHFFGHGHHHFHHGHHDE/EGEGHHHHDGBGHFFGHDGDF?CC/FGFCCGGGE
@M02034:409:000000000-BFKT7:1:2102:16592:4736 1:N:0:31
AAAGTCGAGGTGCCTAAAGTGGCAACCCAGACTAGTAAGGCTGTTG
+
BBAABF?ABBAAGGGGGGG6BGGHHHHGGF22A33D55DG3BFG3G
@M02034:409:000000000-BFKT7:1:2102:15200:4742 1:N:0:31
AAAGTCGAGGTGCCTAAAGTGGCAACCCAGACTAATAAGGGTGTAGAGCTTCCTGTAGCCGCATGGCGTTCGTACTTAAATATGGAACTAACCATTCCAATTTTCGCTGTCTCTTATACACATCTCCGAGCCCACGAGACCTCTCTACAT
+
BABBAFBBBBAAGGGGGGGGGFGHFGHGGHHGHHHHHHHHG2FEHHHHHHHHHHHHHHHHEEEDEHHGGGGGEGHFHHHHHHHHHFGHGHHHHFCGHHHHHHHHGEGGGEHFHHH4FGGFBDGHHFHGGGGGGEGGGGGGGHGFCGHHHD
@M02034:409:000000000-BFKT7:1:2102:17668:4746 1:N:0:31
AAAGTCGAGGTGCCTAAAGTGGCAACCCAGACTAAGACTTCTGTTGGTGGTGTAGAGCTTCCTGTAGCCGCATGGCGTTCGTACTTAAATATGGAACTAACCATTCCAATTTTCGCTGTCTCTTATACACATCTCCGAGCCCACGAGAC
+
BBBAADAADBAAGGGGGGGFGAFFGEHAFHHEHFHFHFHHHHGFGHHEFAEFFBFDGHGFHFHFGGHFHECCEFHCEEEFGEFGHHHBGHFHHGEGGHHGGFGGHGHFHHHHHBEEG?EGHHHHFHHBGHFCGGHEC?/B@ECFGGGGD
@M02034:409:000000000-BFKT7:1:2102:24900:4764 1:N:0:31
AAAGTCGAGGTGCCTAAAGTGGCAACCCAGCTGAGGGGTGGTGTAGAGCTTCCTGTAGCCGCATGGCGTTCGTACTTAAATATGGAACTAACCATTCCAATTTTCGCTGTCTCTTATACACATCTCCGAGCCCACGAGACCTCTCTACA
+
AABBAFA>ADAAGGGFFGGGGGGHHGHGGHGHHHHGGGGGGEFHGHHHHHHHHHGGFGHGGGEGGHHGGGGGFGFHHHHHGHHHHGFFHFHHHHGHBFFFGHHHGEEGFGHHGHHGHHHFHHFCGFFGCDC@<FFC?DGGFHFGHHGHF
@M02034:409:000000000-BFKT7:1:2102:18124:4772 1:N:0:31
AAAGTCGAGGTGCCTAAAGTGGCAACCCAGCATACGGGTGGTGTAGAGCTTCCTGTAGCCGCATGGCGTTCGTACTTAAATAT
+
AA3ABFAABBBBGGGGGFGGFFF4ECGA2FGHHFFHGCGE2ECGFB5A5GHF3GHHEBB3E?0EEG1>EEEEG21BG43BB@G
@M02034:409:000000000-BFKT7:1:2102:23339:4776 1:N:0:31
AAAGTCGAGGTGCCTAAAGTGGCAACCCAGACTTGTTTGGATGTTGGTGGTGTAGAGCTTCCTGTAGCCGCATGGCGTTCGTACTTAAATATGGAACTAACCATTCCAATTTTCGCTGTCTCTTATACACATCTCCGAGCCCACGAGACC
+
BBBBBFAADDABGGGGGGGGGGGHHGHGFHGGHGHDGFFFHGHHHFHEFGEFHFHGHHHHHHHHGGHHHEEEGGHFEGGFFFHGGHGBHHHHHHGFFHFEGGHHFHFFHHHHHHE/EGGDGFFHBGHHGFFB2FFBE/CFGCGGGCGGGE
@M02034:409:000000000-BFKT7:1:2102:24215:4780 1:N:0:31
AAAGTCGAGGTGCCTAAAGTGGCAACCCAGTTTGTTTTTGGTGTAGAGCTTCCTGTAGCCGCATGGCGTTCGTACTTAAATATGGAACTAACCATTCCAATTTTCGCTGTCTCTTATACACATCTCCGAGCCCACGAGACCTCTCTACAT
+
ABABBFBBDBAAGGGGFGGBEGEFHHHGGHHHHHHFHHG22BFGGBGHFBGHFHGHHHGHGGGEGHHGEFGEEFFEHFHFHHGFGEGHGBGHGFFHHFF4@GHHDEEGGDFGFGHHHHHEGFGHGGHG?DGGFECB>@FAFFHHGHHHHB
@M02034:409:000000000-BFKT7:1:2102:9384:4786 1:N:0:31
AAAGTCGAGGTGCCTAAAGTGGCAACCCAGACTAATAAGAATGTTGGTGGTGTAGAGCTTCCTGTAGCCGCATGGCGTTCGTACTTAAATATGGAACTAACCATTCCAATTTTCGCTGTCTCTTATACACATCTCGAGCCCACGAGACCT
+
ABBBAFAABBABGGG5FGGGGGGHHGHGGHHGHHHHGHHHGHHHHHHEFFEFGGGDGHHHGHHHHFHGHEFEGGHFGGGGGGHHHHHH3FGHHFGFHGGGHHHGHHHHHHHHHFGEGGGFHGHHGHFHFHHHHHFH2CDGGHGGGCDFGH
@M02034:409:000000000-BFKT7:1:2102:21372:4798 1:N:0:31
AAAGTCGAGGTGCCTAAAGTGGCAACCCAGGGTATTGGTGGTCCGGAGCTTCCTGTAGCCGC
+
ABB3ABAABDAAFGGGFGGGGGFFGEFFD2AE23FG53D2AEAAAAAE0AEDCBGFDF53BA
@M02034:409:000000000-BFKT7:1:2102:18223:4803 1:N:0:31
AAAGTCGAGGTGCCTAAAGTGGCAACCCAGTCTGTTTCTGGTGTAGAGCTTCCTGTAGCCGCATGGCGTTCGTACTTAAATATGGAACTAACCATTCCAATTTTCGCTGTCTCTTAT
+
AAAABFAABBBBGGGGGCGGGGGHHHHG2GHFGHHHHFHHHHHHGGFFBGGFAGHHBGBBFE0EEGAEEGFFG2?FH55DGDGHG3@@F3CB?FFGF4@@FHHH@EEFGGFGFHHFB
@M02034:409:000000000-BFKT7:1:2102:21390:4809 1:N:0:31
AAAGTCGAGGTGCCTAAAGTGGCAACCCAGGGTATTGGTGGTCCGGCGCTTCCTGTAGCCGCATGGCGTTCGTACTTAAATA
+
BBBBAF3A?DAAFFGGGGGDF4FGGHHGGFAEG3F5ADG22EB32A0A0EDACBBG5FFFFGC?1?1EEEF1E2?FFBG3B@
@M02034:409:000000000-BFKT7:1:2102:24222:4812 1:N:0:31
AAAGTCGAGGTGCCTAAAGTGGCAACCCAGACTGGTGGTGGGGTTGGTGGTGTAGAGCTTCCTGTAGCCGCATGGCGTTCGTACTTAAATATGGAACTAACCATTCCAATTTTCGCTGTCTCTTATACACATCTCCGAGCCCACGAGACC
+
BBBAAFABBBAAFGGGGGGBGGGFCEFAEHFDHGHFG?AFDCEEE?E1BEABF3F5GDGHHFHHFHHHHEE?EFH1E?E?E?BCFGFBHHEHHHGGHH3FGFHHHHGB4FGHHDCFGA/FFGFGBFFFFFGFHGF2C<CG/FC/CCDGGE
@M02034:409:000000000-BFKT7:1:2102:7250:4814 1:N:0:31
AAAGTCGAGGTGCCTAAAGTGGCAACCCAGACTGATAGTCGGGTTGGTGGTGTAGAGCTTCCTGTAGCCGCATGGCGTTCGTACTTAAATATGGAACTAACCATTCCAATTTTCGCTGTCTCTTATACACATCTCCGAGCCCACGAGACC
+
CCBCCFBBDDABGGGGGFGFGFGGHHHGFHHFFGHHHHGHEEGBCEEEFEEFFGGBGHGHGHHGGFGFHFGEGGHGGGGEEFFHHHF3GHFGGHEFFFHHHFHHFGHFFHHHHHGCGGA2HHGHGFFBBCGHHHHHE/CDDFHGGCCGFE
@M02034:409:000000000-BFKT7:1:2102:21367:4815 1:N:0:31
AAAGTCGAGGTGCCTAAAGTGGCAACCCAGGGTATTGGTGGTCCGGAGCTTCCTGTAGCCGCATGGCGTTCGTACTTAAATATGGAACTAACCATTCCAATTTTCGCTGTCTCTTATACACATCTCCGAGCCCACGAGACCTCTCTACAT
+
ABCCAFCBBCBCGGGGGGGGGGGHHHGGGHGGFGHHGHHGGGHGFGGGGHHHHFHHHGGGEEEGGHFF?EFEEBFGHGF3FGHGH@GCHFHHGHHHHEGDFGHHGEFGGGHHHHHGHHFGGHGCD?GDFGGGGGGGCFGGGEHHFHHHHF
@M02034:409:000000000-BFKT7:1:2102:6648:4817 1:N:0:31
AAAGTCGAGGTGCCTAAAGTGGCAACCCAGACTGAGA
+
CCCCCFCCCCBCGGGGGGGGGGGHHHHGGHHAHH335
@M02034:409:000000000-BFKT7:1:2102:17450:4824 1:N:0:31
AAAGTCGAGGTGCCTAAAGTGGCAACCCAGACTAATACGCAGGTTGGTGGTGTAGAGCTTCCTGTAGCCGCATGGCGTTCGTACTTAAATATGGAACTAACCATTCCAATTTTCGCTGTCTCTTATACACATCTCCGAGCCCACGAGACC
+
ABBCAFAABCABGGGGG4FBGFFGHHHGGHHGHHHHHHHFFGGBGHEEFFBFFGGHHHGHGHHEFFGGGE?EGGHHFEFGFEFHHHHHHHHHHHHFHHGGFHGHHHGFHHHGHGEEGGFGHGHHHHHHFFFH2FGFC@FCDGGGGGGGC<
@M02034:409:000000000-BFKT7:1:2102:6631:4834 1:N:0:31
AAAGTCGAGGTGCCTAAAGTGGCAACCCAGACTGAGAAGAAGGTTGGTGGTGTAGAGCTTCCTGTGG
+
>1AA1B11A1A1EBFAEGFGEGEFFEFGAGAFCFFFFDFEBBF1FFGGE?EFHHFHG1GEFFBFA1B
@M02034:409:000000000-BFKT7:1:2102:6655:4835 1:N:0:31
AAAGTCGAGGTGCCTAAAGTGGCAACCCAGACTG
+
>11>ADAADD?AGGGFBFG3BBFFFHHGFAAAFF
@M02034:409:000000000-BFKT7:1:2102:23077:4839 1:N:0:31
AAAGTCGAGGTGCCTAAAGTGGCAACCCAGACTAATAATAAGGTTGGGGGTGTAGAGCTTCCTGTAGCCGCATGGCGTTCG
+
ABBBAFB@?AAAFAGF44GGBGCHHGGGGHHCHH3GF5EA5FB5BFE2AA0A0BFFGGFG5@FHG555@E@?EEF1E1>1?
@M02034:409:000000000-BFKT7:1:2102:24563:4842 1:N:0:31
AAAGTCGAGGTGCCTAAAGTGGCAACCCAGACTCCGTCTCAGGTTGGTGGTGTAGAGCTTCCTGTAGCCGCATGGCGTTCGTACTTAAATATGGAACTAACCATTTCCAATTTTCGCTGTCTCTTATACACATCTCCGAGCCCACGAGAC
+
BBBCAFB>AAAAGGGGGGGGGGGHHHHGGHHFFFBAAFGHDBGHBGFAAAAFGGFAF5GF5FEGG5FA3EE>EGE?EF@FEFFAF4F3@BF4FGB3EGGF303BFGHED4BFGH4</?EGHFHGGBF333B?B?D3BA@CC/FCFCC??C
@M02034:409:000000000-BFKT7:1:2102:6469:4849 1:N:0:31
AAAGTCGAGGTGCCTAAAGTGGCAACCCAGACTGATCAGACGGTTGGTGGTGTAGAGCTTCCTGTAGCCGCATGGCGTTCGTACTTAAATATGGAACTAACCATTCCAATTTTCGCTGTCTCTTATACACATCTCCGAGCCCACGAGACC
+
?AAAAFAA?DAA11FGGGGGGBA0AGHCGHHC1GC2ABFB1/AEFCGAAE/BF1F2BDGFG1FEFGG2BEC@EEH0>>E>EE>F?GDBDGD2FG1BFHHHGE1B>GFGHHHHHDEEECE1BFGHDFHB>FGFGG1FC/@/<CCFGCGGFC
@M02034:409:000000000-BFKT7:1:2102:24546:4851 1:N:0:31
AAAGTCGAGGTGCCTAAAGTGGCAACCCAGACTCCGTCTCAGGTTGGTGGTGTAGAGCTTCCTGTAGCCGCATGGCGTTCGTACTTAAATATGGAACTA
+
BBBBBF3ADBBBGGF5ADDGGGGHHFCEFHH2GGFEFGEGDFB5BG22BEEF1FFDBG3GFGFHGEBA3EEEEEAA0>EFDE?1?EGFFGHDF33B@BF
@M02034:409:000000000-BFKT7:1:2102:24564:4861 1:N:0:31
AAAGTCGAGGTGCCTAAAGTGGCAACCCAGACTCCGTCTCAGGTTGGTGGTGTAGAGCTTCCTGTAGCCGCATGGCGTTCGTACTTAAATATGGAACTAACCATTTCCAATTTTCGCTGTCTCTTATACACATCTCCGAGCCCACGAGAC
+
AAAAAFA?DBAAFGGGGFFFGGGCCFGEEHHFBGGGHFHHHGFAGBEAFFAFGFF5GDHHHFHHGFGFHE?EGGH1E>EFEAECFGFDHHHBGDFGFGGFHEEHFBFDDBFHHHG?EEFDGHHHHGHGFFFHHBGFDCDFCDF/F@D?A<
@M02034:409:000000000-BFKT7:1:2102:21963:4871 1:N:0:31
AAAGTCGAGGTGCCTAAAGTGGCAACCCAGACTAATAAGCAGGTTGGTGGTGTAGAGCTTCCTGTAGCCGCATGGCGTTCGTACTTAAATATGGAACTAACCATTCCAATTTTCGCTGTCTCTTATACACATCTCCGAGCCCACGAGACC
+
AABBAFBABBABGGGBFGGFGGFHGEHGGGHGHHHHHHHHHHHGHGGEAEBFBEGGFGHHHHHFFEFDFEEFGGGBFEGGFFHHHHHGHHHHGHFEBGFFGFDGHDGGHHHHHHE?EGE??FGHFHFHGGFHHGBF?/B/BFHFD@DFDC
@M02034:409:000000000-BFKT7:1:2102:12224:4871 1:N:0:31
AAAGTCGAGGTGCCTAAAGTGGCAACCCAGACTGGGATGCAGGTTGGTGGTGTAGAGCTTCCTGTAGCCGCATGGCGTTCGTACTTAAATATGGAACTAACCATTCCAATTTTCGCTGTCTCTTATACACATCTCCGAGCCCACGAGACC
+
BBBBAFBBBBBBGGGGGGGGFGGHHHHGGHHGHHHHHHGHHHHHHHGEFEFFHGHHHHHHHGHHHHHHHGGGGGHGEFGGFFHHHHHGHHHHHHHHGHHGGHFHGGHHGHHHHHGGGGGHHHHHFGGHFFHGGHGFFDCCGGHGGGGGGE
@M02034:409:000000000-BFKT7:1:2102:12862:4883 1:N:0:31
AAAGTCGAGGTGCCTAAAGTGGCAACCCAGACTCGGGGTGGGGTTGGTGGTGTAGAGCTTCCTGTAGCCGCATGGCGTTCGTACTTAAATATGGAACTAACCATTCCAATTTTCGCTGTCTCTTATACACATCTCCGAGCCCACGAGAC
+
BCCCCFCCCCABGGGGGGGGGGGHHHHGGHHGHB222A22AECA0EGGFG1BB3F5FFHHEHHHGFGFEEGGGGH1>?E/?E2FGGHBFBGFGF3BGEGH3B2F3?FBFHHHHFGDDD<FHHHF2FHHH1<?CGHDC/@@@EHGG?DFD
@M02034:409:000000000-BFKT7:1:2102:16495:4888 1:N:0:31
AAAGTCGAGGTGCCTAAAGTGGCAACCCAGACTACGGGTGGTCGGGAGCTTCCTGTAGCCGCATGGCGTTCGTACTTAAATATGGAACTAACCATTCCAATTTTCGCTGTCTCTTATACACATCTCCGAGCCCACGAGACCTCTCTACA
+
AABBAFBBBBAAGGGGGFGDGGGHFGGFGHHGGHHGGGEEGGGECEEGEHHBGHHGHG5GEECG1CFFEGEEFHEGHHHFFHHGFFGB3FGHHHHHHGF4FGGHGEEF?FHHFGH3FGHHGFGBHHBDGCFGGEEGC@.<<FHFHHBGB
@M02034:409:000000000-BFKT7:1:2102:16209:4891 1:N:0:31
AAAGTCGAGGTGCCTAAAGTGGCAACCCAGACTGTTGGTAATGGGGAGCTTCCTGTAGCCGCATGGCGTTCGTGCTTAAATATGGAACTAACCATTCCAATTTTCGCTGTCTCTTATACACCTCTCCGA
+
AAAAAFBBDDA4FFGBFGGBGFABGFHGAFCFF3A5FEGHH5DAFGAE11B53BGG5DDFEE?FD1B>?0FEE1?FFB@3@4FB33@333B313B@F4GBFFEGD/E?E?3EBEH4B4B433B0B22CC
@M02034:409:000000000-BFKT7:1:2102:11561:4896 1:N:0:31
AAAGTCGAGGTGCCTAAAGTGGCAACCCAGTTGGTTGGTGGTGTATGTCTTCCTGTAGCCGCATGGCGTTCGTACTTAAATATGGAACTAACCATTCCAATTTTCGCTGTCTCTTATACACATCTCCGAGCCCACGAGACCTCTCTACAT
+
AA1AA@>A1A>A1AFG1EEBGDFFGCGFFFHHFHACEGAFFCFHHHHHHDGBGGHHHGGHEEEAEGFGEECEB0>FGEGGGGGFFBEFHH1BF1BGGGHHHHHHDEEEGFHGHHHGHFHFHHHEHHHG/CCGGHGGCCGCAGFBGHHHGD
@M02034:409:000000000-BFKT7:1:2102:21598:4897 1:N:0:31
AAAGTCGAGGTGCCTAAAGTGGCAACCCAGACTAATAATAATGTTGGTGGTGTAGAGCTTCCTGTTGCCGCATGGCGTTCGTACTTAAATATGGAACTAACCATTCCAATTTTCGCTGTCTCTTATACACATCTCCGAGCCCACGAGACC
+
BBBBBFBADBABGGGGGGGGGGFHHGHGFDHFFHHHHHHGHHHHHHHEAEBFGDGFGHHHGFGFFGGDBEECFFG1E?EFEEGHHHGHHHEHFGFHFGFBGFHHHHHGHHHHHFF/EEGHHHHHHHHHHFHHHFGFECGCGGHEGCGGGE
@M02034:409:000000000-BFKT7:1:2102:13332:4904 1:N:0:31
AAAGTCGAGGTGCCTAAAGTGGCAACCCAGACTACTAAGAAGGTTGGTGGTGTAGAGCTTCCTGTAGCCGCATGGCGTTCGTACTTAAATATGGAACTAACCATTCCAATTTTCGCTGTCTCTTATACACATCTCCGAGCCCACGAGAC
+
BBBBBFBBBBAAGGGGGGGGGGGHGHHGGHHGHH355DFGH3GHGHGGFGEFHHHGHHHHHHHHHHHGFGGGGGHHGGGGGGEHHHGFHHHHHHHHGFHGHHGHHHHHEHHHHHGEFFFGHHHHGHHHGHFGGGHFGFCGGGHFCFGGG
@M02034:409:000000000-BFKT7:1:2102:16225:4904 1:N:0:31
AAAGTCGAGGTGCCTAAAGTGGCAACCCAGACTGTTGGTAAGGGGGAGCTTCCTGTAGCCGCATGGCGTTCGTACTTAAATATGGAACTAACCATTCCAATTTTCGCTGTCTCTTATACACATCTCCGAGCCCACGAGACCTCTCTACAT
+
AAAA>@A3D>>>C4FGBGGBEGGCG4GEGGGGFFBFGHAAEBCFECGECFGFHFDGBGFFEEEEGHHGEEFE?FFGHFBDGHFGFBG33FGEFGGHHFHHHHHHHGEDEE3GFGHGFFDGHHHFHFD?C<C?FAFGCCGGCCBF0DD<D<
@M02034:409:000000000-BFKT7:1:2102:25052:4905 1:N:0:31
AAAGTCGAGGTGCCTAAAGTGGCAACCCAGACTGTGCCTGCTGTTGGTGGTGTAGAGCTTCCTGTAGCCGCATGGCGTTCGTACTTAAATATGGAACTAACCATTCCAATTTTCGCTGTCTCTTATACACATCTCCGAGCCCACGAGAC
+
BBBABFAABBBBGGGGGGGGGFGBGHHGGGHGFHHHGHFHHHHHHHHEFEEFGBF5FFFHHFHHFHFGHGGAEGHCEEFEGGHHHHGFHHGFGGGHGHHHHGFHHHFGFGHHHFEEGGGGGGFGFGGHFHHHHHFDC//>DGHGGC@A?
@M02034:409:000000000-BFKT7:1:2102:17744:4909 1:N:0:31
AAAGTCGAGGTGCCTAAAGTGGCAACCCAGACTTGTGCTAGTGTTGGTGGTGTAGAGCTTCCTGTAGCCGCATGGCGTTCGTACTTAAATATGGAACTAACCATTCCAATTTTCGCTGTCTCTTATACACATCTCCGAGCCCACGAGAC
+
AAA1A3>ADDAA1FFGGFFBF1A0CAG00FFFGGFAE1DDFGHEFFA/BAEFA1DBGFHHHEFDFGH2ABA/??F0>EE?E>0FFF@1BBDGGEDFGGFFG0FFHFB2>FGHH>EEGEE1EGHF1FFF2FG1FFDDC/BC?E<FG/@CA
@M02034:409:000000000-BFKT7:1:2102:23734:4909 1:N:0:31
AAAGTCGAGGTGCCTAAAGTGGCAACCCAGACTGTTAAGGGTGATGAGCTTCCTGTAGCCGCATGGCGTTCGTACTTAAATATGGAACTAACCATTCCAATTTTCGCTGTCTCTTATACACATCTCCGAGCCCACGAGACCTCTCTACAT
+
BCCCAFBABBACGGGGGGGGGGGHHHGGGHHGGHHHHHGHHGFHHHHHHHHHHHHHHHHHGFEFGFEEEFGEFFGGHHGFFEGBHDGGGFFHGGHFGFGGGGHHGEEFGGHGHHHHHHHGHHHHGFFF?CCGFEFDBFGGGHFHHHHHHD
@M02034:409:000000000-BFKT7:1:2102:23710:4910 1:N:0:31
AAAGTCGAGGTGCCTAAAGTGGCAACCCAGACTGTTA
+
AAA>>F>A?AAABGGBE1BFGCFFFHHGG0BF1GAGG
@M02034:409:000000000-BFKT7:1:2102:21854:4910 1:N:0:31
AAAGTCGAGGTGCCTAAAGTGGCAACCCAGACT
+
BBBBBFBB@DAAGGGGGGGGDDFFHHHGEECFG
@M02034:409:000000000-BFKT7:1:2102:16313:4914 1:N:0:31
AAAGTCGAGGTGCCTAAAGTGGCAACCCAGACTAGTCCTTGTGTTGGTGGTGTAGAGCTTCCTGTAGCCGCATGGCGTTCGTACTTAAATATGGAACTAACCATTCCAATTTTCGCTGTCTCTTATACACATCTCCGAGCCCACGAGACC
+
BBBCAFABBCABGGGGGGGGGFGGHHHGGHHGHHHBFHHHHHHHFHHEFEEFBEGFHHHHHFHEBFGGHEEGGGGGGEGGEEEGHHGFHGHFHHGFFHHGHHFHHHFFHHHHHFEFFGEGHHHHGHFGFCDFHHEHF@CFCFHGGGGGGF
@M02034:409:000000000-BFKT7:1:2102:19553:4915 1:N:0:31
AAAGTCGAGGTGCCTAAAGTGGCAACCCAGACTAATCCTAAGGTTGGTGGTGTAGAGCTTCCTGTAGCCGCATGGCGTTCGTACTTAAATATGGAACTAACCATTCCAATTTTCGCTGTCTCTTATACACATCTCCGAGCCCACGAGAC
+
ABCBAFAABCABGGGGGGGFGGGGFHHGGHGCGGFFGHG5D3G53AEGF2EFADG5GGFFBHGF5DBDBEGFGGF1EB@1AEFGFGHGEGHB@F33BGHHF03BGFHGHHHHHGEFGG/BFHGFGHBFHHFFFFGHF<CCCEH/B@@FA
@M02034:409:000000000-BFKT7:1:2102:13320:4917 1:N:0:31
AAAGTCGAGGTGCCTAAAGTGGCAACCCAGACTAATCAGAAGGTTGGTGGTGTAGAGCTTCCTGTAGCCGCATGGCGTTCGTACTTAAATATGGAACTAACCATTCCAATTTTCGCTGTCTCTTATACACATCTCCGAGCCCACGAGACC
+
BBBBAFBABBABGGGGGGGDGFFFHHHGGGFFHH3GGHGH5EGCGHGGEGAFGHHGHHHHHHHHFFHHHGGGGGHHGGGFGGEEGHHEDHFHHEGFHHHHFHDGHHHHHGHHHHGGGCGGHHHHHHBHHGBHHGBGGFC?FGEGGFCDGC
@M02034:409:000000000-BFKT7:1:2102:15520:4923 1:N:0:31
AAAGTCGAGGTGCCTAAAGTGGCAACCCAGACTAATAAGCATGTTGGTGGTGTAGAGCTTCCTGTAGCCGCATGGCGTTCGTACTTAAATATGGAACTAACCATTCCAATTTTCGCGTCTCTTATACACATCTCCGAGCCCACGAGACCT
+
BABAAFBADB>AGGGGFEFFGFFHFHFGGHHEHHHHHHHHGHH5FFHEFDEFFBGFGHHHHHHFBFGFDEEEEFGFEBEFEGHHHHFHHHHHGGFEFFGFFEHFFHBGEHFHHBEEE>>?FFFFFBGFCFGHHHHF??D@EH/><DFDFB
@M02034:409:000000000-BFKT7:1:2102:21444:4926 1:N:0:31
AAAGTCGAGGTGCCTAAAGTGGCAACCCAGACTCCGCCGAATGTTGGTGGTGTAGAGCTTCCTGTAGCCGCATGGCGTTCGTACTTAAATATGGAACTAACCATTCCAATTTTCGCTGTCTCTTATACACATCTCCGAGCCCACGAGAC
+
BBBBBFBBBBBBGGGGGGGGGGGHHHHGGHHGHHFGGGFGEGHHHHGGFGFFFGGFHHHHHHHHHFHGHEGGGGHHGGGGFFHHFHDGHHHHHHGHFHHHHHFHHHGGHHHHHGGEGGGDHHHHHHGFGHBHFHDDDB?AFGFGGCGCD
@M02034:409:000000000-BFKT7:1:2102:19554:4932 1:N:0:31
AAAGTCGAGGTGCCTAAAGTGGCAACCCAGACTAATCCTAAGGTTGGTGGTGTAGAGCTTCCTGTAGCCGCATGGCGTTCGTACTTAAATATGGAACTAACCATTCCAATTTTCGCTGTCTCTTATACACATCTCCGAGCCCACGAGAC
+
BBBBAFBBBBAAGGGGBEFFGGGHHHHGGGGFHGHGGHHHHHGHGHEGEGGGGFHD5FHHFFFHHGHBGEGEGGHFEFGGFEHHEHGFHHHFHHGGHFGFGFFBFHHGGHGHHFGEG/<DDFFH4HGGGF2FCFFBF?GG?FHGCCGDF
@M02034:409:000000000-BFKT7:1:2102:15534:4936 1:N:0:31
AAAGTCGAGGTGCCTAAAGTGGCAACCCAGACTAATAAGCATGTTGGTGGTGTAGAGCTTCCTGTAGCCGCATGGCGTTCGTACTTAAATATGGAACTAACCATTCCAATTTTCGCGTCTCTTATACACATCTCCGAGCCCACGAGACC
+
BCCCAFBCCCBCGGGGGGGGGGGGHHHGGHHGHFHHGFHGDGHHHHHEFEEFFGHFHHHHHHHHBGHHHEGFGGHHGGGGGGHHHHHHHHHGGGHFHHHHHHFHHHHHHHHHHHGGG></2FFDF3GFBDG233F</</BFH/<<CD/F
@M02034:409:000000000-BFKT7:1:2102:11909:4938 1:N:0:31
AAAGTCGAGGTGCCTAAAGTGGCAACCCAGACTGGGTCTTCGGTTGGTGGTGTAGAGCTTCCTGTAGCCGCATGGCGTTCGTACTTAAATATGGAACTAACCATTCCAATTTTCGCTGTCTCTTATACACATCTCCGAGCCCACGAGACC
+
BCCBCFBCCBABGGGGGGGFGGGGHHHGGHHGHHHHHHHHHHGGGGGEFEEFFFGGHHHHHHHHHHHGHGGGGGHHGGGGGGHHHHHFHHHHHEGFGHHGHHFHFHHHGHHHHHGGGGFHHGHHGHHHHHBGFHHED?CDFGHGGGGGGE
@M02034:409:000000000-BFKT7:1:2102:19126:4960 1:N:0:31
AAAGTCGAGGTGCCTAAAGTGGCAACCCAGACTTCGGATAAGGTTGGTGGTGTAGAGCTTCCTGTAGCCGCATGGCGTTCGTACTTAAATATGGAACTAACCATTCCAATTTTCGCTGTCTCTTATACACATCTCCGAGCCCACGAGACC
+
CCCCCFCCC@ABGGGGGGGGGGGHHGHGGHHGHHHFGCEGHGHFGHGGGGGGGHHHHHHHHHHHHGHGGGGEEGHHGEEFGGGHHHHGHHHGHEFGHHHGGHHHHHHHHHHHHHGGGGGGHGHHHHHHEFGHHGGHDB@CGGHGGCGGGF
@M02034:409:000000000-BFKT7:1:2102:19539:4960 1:N:0:31
AAAGTCGAGGTGCCTAAAGTGGCAACCCAGACTACTACTCAGGTTGGTGGTGTAGAGCTTCCTGTAGCCGCATGGCGTTCGTACTTAAATATGGAACTAACCATTCCAATTTTCGCTGTCTCTTATAC
+
BBBBBFBBBBAAGGGCGGGBGGGHHHHGGHHGHF3FG5A35FGHHFGEFEFFHHHHHFHHHHHHFHHHHGGGGGHHGGGGGFFHHHHHHHHHHFFHFHHGHHHHHHGHHHHHHHGGGGGHB4F44B4H
@M02034:409:000000000-BFKT7:1:2102:22775:4962 1:N:0:31
AAAGTCGAGGTGCCTAAAGTGGCAACCCAGAATGTC
+
>A3>ADABDBABFGFGGGGFFFFFHHHGC2AFFFG5
@M02034:409:000000000-BFKT7:1:2102:8792:4963 1:N:0:31
AAAGTCGAGGTGCCTAAAGTGGCAACCCAGACTATTGCGGGTGTAGAGCTTCCTGTAGCCGCATGGCGTTCGTACTTAAATATGGAACTAACCATTCCAATTTTCGCTGTCTCTTATACACATCTCCGAGCCCACGAGACCTCTCTACAT
+
BBBBBFBBDDAACGGGGGDBGFGGGGHDGHHFHHGHHHGGGEGGHHHHHHHGGHGGDGHHFFFGGHHGGGGGEBFGHHGHHHHHHFGFGHGHHHGHHHHHHHHHHFFGGGHHHHHHHHHHHGGGHHHGGGCGGEGA@CGDGHHFFHHGGF
@M02034:409:000000000-BFKT7:1:2102:19148:4966 1:N:0:31
AAAGTCGAGGTGCCTAAAGTGGCAACCCAGACTTCGGATAAGGTTGGTGGTGTAGAGCTTCCTGTAGCCGCATGGCGTTCGGACTTAAATATGGAACTAACCATTCCAATTTTCGCTGTCTCTTATACACATCTCCGAGCCCACGAGA
+
A?AAAF1A1>1>FGB11FFBEB0FBCHEGGHGHGFFGGGGHFFGGGA/BEABFGB2FFHFFCGFFFGHFFCCEGH0EFEFE/>/>FB1FG2@FFFFHGFHHAFE1>F2>BDGGGC/EEBD2DF21BBGHFB1FGGFC@CC?/?C/ACC
@M02034:409:000000000-BFKT7:1:2102:13901:4979 1:N:0:31
AAAGTCGAGGTGCCTAAAGTGGCAACCCAGAAGGTTGGTGGTGTAAGTCTTCCTGTAGCCGCATGGCGTTCGTACTTAAATATGGAACTAACCATTCCAATTTTCGCTGTCTCTTATACACATCTCCGAGCCCACGAGACCTCTCTACAT
+
BBBBBFCCCCBBGGGGGGGGGGGHHHHGGHHHHHHHHGGGGEFHGHHGHHHHHHHFFHHHEFEGGHHGEGGFEFGHHHGGHHHHHEFGHHHHHHHHHHHHHHHHHGDFFGGHHHHHHHEGHHHHHHGGCFGGGHECCDGGFHHHHHHHHF
@M02034:409:000000000-BFKT7:1:2102:6357:4986 1:N:0:31
AAAGTCGAGGTGCCTAAAGTGGCAACTGCTAGTGCTGTTGGTGGTGTAGAGCTTCCTGTAGCCGCATGGCGTTCGTACTTAAATATGGAACTAACCATTCCAATTTTCGCTGTCTCTTATACACATCTCCGAGCCCACGAGACCTCTCTA
+
BABBBF>ADBAAGGGFBGGGFFGGHGHHHHHHBGGHHHHHFEFGFGHHGHHGHFGHHHGFHHFEEEFEHFEEEEFDGEFHGGFHHHHHHFECGGGG3FHGHHGGHHHGGGGGFHHHHHHHHGGFFB3BF?E@CCCAGGDCGGGGGFHFF<
@M02034:409:000000000-BFKT7:1:2102:16209:4996 1:N:0:31
AAAGTCGAGGTGCCTAAAGTGGCAACCCAGACTAATAAGACGGTTGGTGGTGTAGAGCTTCCTGTAGCCGCATGGCGTTCGTACTTAAATATGGAACTAACCATTCCAATTTTCGCTGTCTCTTATACACATCTCCGAGCCCACGAGACC
+
ABBAAFAABB>ACGGGGGGBGFGGFGHFGGHGHHHHHHFHHGDEGGGAFCAFGFEEHFEGHHHFFGEDBEECFGGFEEEEFECGHHGEFHGHGFEGGHHGHGHHGHHFHHHHHEEGGGFGHHHHGHGGHFGHHGHH?/><BFCFGGGGGE
@M02034:409:000000000-BFKT7:1:2102:10616:5001 1:N:0:31
AAAGTCGAGGTGCCTAAAGTGGCAACCCAGACTAATACGACGGTTGGTGGTGTAGAGCTTCCTGTAGCCGCATGGCGTTCGTACTTAAATATGGAACTAACCATTCCAATTTTCGCTGTCTCTTATACACATCTCCGAGCCCACGAGAC
+
BBAAAFABBBAA4BAG4GFBGGGFHHHCGHA2BFGHHHHGEGGAFGGEFEEF1AGBGHHHEHHHBDF@BEGCGGGGEAE1E?1EGFHGGHHFEGB3EGBGGH3GFGHFHFGHHFEADGGGHGHHHFG@2FBGBGHDECGGGEGFG?C.A
@M02034:409:000000000-BFKT7:1:2102:19816:5002 1:N:0:31
AAAGTCGAGGTGCTAAAGTGGCAACCCAGACTAATCATTCTGTTGGTGGTGTAGAGCTTCCTGTAGCCGCATGGCGTTCGTACTTAAATATGGAACTAACCATTCCAATTTTCGCTGTCTCTTATACACATCTCCGAGCCCACGAGACCT
+
BBBBBFAADD>AG4FGGEFGGGFHHHGFCFFHHHGHHGFHHHHHFHGGGEFHHEBFGHHHHHHGHHHHGG?EFGFGEFGEGGEEHHFBDGFFHGFGHHHFGFGHFHD4?GFHHFCFGEBDGBGFHGHHHHFHGFHF?DGGFEFCGC?GGH
@M02034:409:000000000-BFKT7:1:2102:12548:5004 1:N:0:31
AAAGTCGAGGTGCCTAAAGTGGCAACCCAGACTTCGAAGGAGGTTGGTGGTGTAGAGCTTCCTGTAGCCGCATGGCGTTCGTACTTAAATATGGAACTAACCATTCCAATTTTCGCTGTCTCTTATACACATCTCCG
+
AAAAAFA1AA>1ECBGFA1BEECGG0A0E0GFBGFGHGFF0AAEG0AAFEGFGDFBGHHHFCGGHHBGHGGCEGFHGGCEEFBGAGH1FGDGHH1BBGFHBGGGFHEDFHGHHHGFGGEH2DGEHFFGFGHGBGD1?
@M02034:409:000000000-BFKT7:1:2102:10721:5009 1:N:0:31
AAAGTCGAGGTGCCTAAAGTGGCAACCCAGACTAATAAGCCGGTTGGTGGTGTAGAGCTTCCTGTAGCCGCATGGCGTTCGTACTTAAATATGGAACTAACCATTCCAATTTTCGCTGTCTCTTATACACATCTCCGAGCCCACGAGACC
+
BBBBAFBBBBABGGGGGGGGGGGHFDHFFDHGFHDGHHHFHGGEEFGEFEECFGHGH5BGGHHHHGHFHGFGGGHHGEGGGDFGEGGFEGFFGG33GFFBGHFGGHFHHHHHHFEEFFGFHEHHBHFHFHHFFGGFG?D?</F?@C?CAC
@M02034:409:000000000-BFKT7:1:2102:10901:5011 1:N:0:31
AAAGTCGAGGTGCCTAAAGTGGCAACCCAGACTCATCCTCCTGTTGGTGGTGTAGAGCTTCCTGTAGCCGCATGGCGTTCGTACTTAAATATGGAACTAACCATTCCAATTTTCGCTGTCTCTTATACACATCTCCGAGCCCACGAGACC
+
BBCCBFCCCCBCGGGGGGGGGGGHHHHGGHHGHHHHGCG3GHHHHHHEFFEFFGHHHHHHHGHHGHHHHGGGGGHFGFGGGFHHHHHHHHHHHHFHHHHHHHHHHHGHHHHHHHGGGGGHHHHHHHFHFFHHHHHFG@GGGGHGGGGGGG
@M02034:409:000000000-BFKT7:1:2102:10805:5018 1:N:0:31
AAAGTCGAGGTGCCTAAAGTGGCAACCCAGAGGAATGGTGGTGTAGAGCTTCCTGTAGCCGCATGGCGTTCGTACTTAAATATGGAACTAACCATTCCAATTTTCGCTGTCTCTTATACACATCTCCGAGCCCACGAGACCTCTCTACAT
+
BBBBBF?ABBAAGGGGGGGGGFFHFHHGGHHHGHGGHGGGGAFHHHFGFHHHGHHFHHHHGGGGGHHGGGGGGFFHHHHHHFHHF3FGHGGHEFGHHGHHHHHHFGGGGGHHGGHHHGHFGDGGHHHGGGGGGHGC/BGGGGFHHGHEFF
@M02034:409:000000000-BFKT7:1:2102:22977:5018 1:N:0:31
AAAGTCGAGGTGCCTAAAGTGGCAACCCAGACTAATCAGACTGTTGGTGGTGTAGAGCTTCCTGTAGCCGCATGGCGTTCGTACTTAAATATGGAACTAACCATTCCAATTTTCGCTGTCTCTTATACACATCCCGAGCCCACGAGACCT
+
BBBBBFBBBBBBGGGGGGGGGGGHHHHGDDGFHHHHHGHEGHHHHHHGGGGFGGGFGHHHFFHHHFHHHGGGFGHHGEGGGGHFHHFGFGHGHHHGHHF@FGHGHBFGHHHGHHGGGGGFFHHHGFFFFHHHH2FF/BF/FHGGG?EDGH
@M02034:409:000000000-BFKT7:1:2102:23037:5020 1:N:0:31
AAAGTCGAGGTGCCTAAAGTGGCAACCCAGACTAATGGTGGTGTAAGTCTTCCTGTAGCCGCATGGCGTTCGTACTTAAATATGGAACTAACCATTCCAATTTTCGCTGTCTCTTATACACATCTCCGAGCCCACGAGACCTCTCTACAT
+
BBBAAFBBBBAAFGGGGGGGGGCHHHFFEEAFFHBGHHFGGGFHDEBFGHFDFHFDFGHBAEEEGHAEEEFEEEEFGHGDGHHGF3@@EGFFFFHHHHGGHHHHHEEGGGHGFHHGGFFFHHHHHFF/>CCCFGGGCCFDFHFFF?FGGF
@M02034:409:000000000-BFKT7:1:2102:22769:5027 1:N:0:31
AAAGTCGAGGTGCCTAAAGTGGCAACCCAGACTGTTGGTGGTGTAGAGCTTCCTGTAGCCGCATGGCGTTCGTACTTAAATATGGAACTAACCATTCCAATTTTCGCTGTCTCTTATACACATCTCCGAGCCCACGAGACCTCTCTACAT
+
BBCCBFCCCCBCGGGFEFGGGGGHHHHGGDHGHHHGHCGGDEGHFHHHHHHFGHHBFFHHGGGGGHGGGGGFE2FFGGHDGFHHH@GGFBHHFGGHFBFDFGHHFEGGGGFHHHHFHHHFFGFFGFDFBCFGFEGGC?DGE1?FBGB?1D
@M02034:409:000000000-BFKT7:1:2102:9267:5028 1:N:0:31
AAAGTCGAGGTGCCTAAAGTGGCAACCCAGACTAATAAGGAGGTTGGTGGTGTAGAGCTTCCTGTAGCCGCATGGCGTTCGTACTTAAATATGGAACTAACCATTCCAATTTTCGCTGTCTCTTATACACATCTCCGAGCCCACGAGACC
+
BBBCCFCCCCABGGGFGGGGGGGHHHHGGGHGHHHHHHHHGHGGHHGEFBEFGGHFHHHHHHHHHHHHHGGGGGHHGGFFFFHHHHHHHFEFGHHFGGHGHFFHGHHHHHHHHGGGGGGHHHHHEHHHGHFHHGGHD<CGGGHG?/AGGE
@M02034:409:000000000-BFKT7:1:2102:15063:5030 1:N:0:31
AAAGTCGAGGTGCCTAAAGTGGCAACCCAGACTGTTGGTGGTGTTGGGCTTCCTGTAGCCGCATGGCGTTCGTACTTAAATATGGAACTAACCATTCCAATTTTCGCTGTCTCTTATACACATCTCCGAGCCCACG
+
BCCBBFCADBBBGGGGGGGGGGGHHHHGGHHGHFBGHHAF2AF22B2E12FCFGGGFFF3EF01AF1EE@FGGEEEHHFHBFHGF3FGG3GFCFGFHBGHHHHHGEGDFGBGEHFFHF44?3BBG3FFG//<F/F@
@M02034:409:000000000-BFKT7:1:2102:10817:5033 1:N:0:31
AAAGTCGAGGTGCCTAAAGTGGCAACCCAGAGGAATGGTGGTGTAGAGCTTCCTGTAGC
+
CCCCAFBBCBBAGGGGGGGGGGGGHHHGGHHE2FBEC3F5AAFGFHFGFFG5AAFB555
@M02034:409:000000000-BFKT7:1:2102:22429:5042 1:N:0:31
AAAGTCGAGGTGCCTAAAGTGGCAACCCAGAAGGTTGGTGGTGTAAGTCTTCCTGTAGCCGCATGGCGTTCGTACTTAAATATGGAACTAACCATTCCAATTTTCGCTGTCTCTTATACACATCTCCGAGCCCACGAGACCTCTCTACAT
+
BBBBBFCCCCABGGGGGGGGGGGHGHHGGHHBGHHHHGGGGGGHGHHFGHGHHHHGFHHHEECFGHHGEGGGGFHHHHHHHGGHH3EFGHHHFHHHGGGHHHHHHGGGGGHHGGHHHHHHHHHHHHHGGGFCFFGF<BDFGGHHHHHHHG
@M02034:409:000000000-BFKT7:1:2102:19719:5045 1:N:0:31
AAAGTCGAGGTGCCTAAAGTGGCAACCCAGCTGGTTGGTGGTGTAGAGCTTCCTGTAGCCGCATGGCGTTCGTACTTAACTATGGAACTAACCATTCCAATTTTCGCTGTCTCTTATACACATCTCCGAGCACACGAGACCTCTCTACAT
+
AAAAAFAAD11>FCAF1BBFGFAGHCFEFAFHHHHHEE/EAECGFF2B1EGEGFGHHHHF?GEGGH0>/EGG?0FEGFB1@GDFF1FGFBFFHECBG2DB1BFFHC?E/?FEBGHHGHDBFFGFGGFFC@C/B0@><//<C?FGGFGB1?
@M02034:409:000000000-BFKT7:1:2102:22775:5046 1:N:0:31
AAAGTCGAGGTGCCTAAAGGGGAAACCCAG
+
AAABBFB@BB>AFGGFGBEDE22A4FG22A
@M02034:409:000000000-BFKT7:1:2102:14715:5047 1:N:0:31
AAAGTCGAGGTGCCTAAAGTGGCAACCCAGCAGGTTGGTGGTGTAGGGCTTCCTGTAGCCGCATGGCGTTCGTACTTAAATATGGAACTAACCATTCCAATTTTCGCTGTCTCTTATACACATCTCCGAGCCCACGAGACCTCTCTACAT
+
BBABAFBBBBABGGGGGGGBGFGHHHHGGGGHHHHFHGEFGGFCEGHGHHHHHHHGHHHHEEFGFHHGFGGGEGEHHHGHHGHHHFHHHHGHGHHFHHHHHHGHHGGGGGFHHHHHHHHFHHHHHHHGGGGGGFGGDFGGFGHHHHHGH<
@M02034:409:000000000-BFKT7:1:2102:16245:5047 1:N:0:31
AAAGTCGAGGTGCCTAAAGTGGCTGTGCGGTCTGTTGGTGGTGTAGAGCTTCCTGTAGCCGCATGGCGTTCGTACTTAAATATGGAACTAACCATTCCAATTTTCGCTGTCTCTTATACACATCTCCGAGCCCACGAGACCTCTCTACA
+
AAABAFBBBBABGGGFFGGAGGGHGAGGGGAEGHGHHHEFGEGHHHHHHHHGHHHGFGGFEFEGGGFFEGGEEFFHFHGGHHHHH@FFHFHHHHHHHHHFHHGHHGGGGGHHHHHHHHHGHFFCHHHGC@CCGHGCBCGDGHGHHEHHG
@M02034:409:000000000-BFKT7:1:2102:19694:5051 1:N:0:31
AAAGTCGAGGTGCCTAAAGTGGCAACCCAGCTGGTT
+
CBCCBFCCCCBCGGGGGGGGGGGHHHHGGHAA3B3B
@M02034:409:000000000-BFKT7:1:2102:6725:5059 1:N:0:31
AAAGTCGAGGTGCCTAAAGTGGCAACCCAGACTCATCCTAATGTTGGTGGTGTAGAGCTTCCTGTAGCCGCATGGCGTTCGTACTTAAATATGGAACTAACCATTCCAATTTTCGCTGTCTCTTATACACATCTCCGAGCCCACGAGA
+
1A11A3?ADD>AFGGGGCFAG100FG0EFCHFHHHGHHG2GHFHHHHEF/ABA1DAE1GFG1BFGHHE1BC?EGH>>?EFEEFECGHEFHFFFFF1B1F1EFGHEFHFHHHHGBE/EEFHHHHHDBEFBEDFHFFFC<<C?FCFC@/E
@M02034:409:000000000-BFKT7:1:2102:9143:5063 1:N:0:31
AAAGTCGAGGTGCCTAAAGTGGCAACCCAGACTCAGACTGGTGTAGAGCTTCCTGTAGCCGCATGGCGTTCGTACTTAAATATGGAACTAACCATTCCACTTTTCGCTGTCTCTTATACACATCTCCGAGCCCACGAGACCTCTCTACAT
+
ABAABFABBBBBBGGGGGGFGFGGHHHEGGHFHHGHGGHHHHHHHGHHGHHFHHGEFGFFFGAFGHHGFGGGGEGFGBFGGFGFF3FEGBFGHHFGBBF3BFGH4EEGDEGHFHHHHHHEFDCGGEFE/>?@ACCB@CDDGHEHHHGHHF
@M02034:409:000000000-BFKT7:1:2102:22213:5077 1:N:0:31
AAAGTCGAGGTGCCTAAAGTGGCAACCCAGACTAATAAGAATGTTGGTGGTGTAGAGCTTCCTGTAGCCGCATGGCGTTCGTACTTAAATATGGAACTAACCATTCCAATTTTCGCTGTCTCTTATACACATCTCCGAGCCCACGAGACC
+
ABBCAFCCCCABGGGGGGGBGGGHHHHGGHHGHHHHHHHHHHHHHHHEFEBFFGHHHHHHHHHHGGHHHGGGGGHHGGGGGEHHHHGFHHGHHHHGGHFFGHHHHHGHHHHHHHGFGGFFHHHHGHHHGHEHHFDGCC?BDGHFGGGGGG
@M02034:409:000000000-BFKT7:1:2102:16846:5079 1:N:0:31
AAAGTCGAGGTGCCTAAAGTGGCAACCCAGCCTACTGGTGGTGTAGAGCTTCCTGTAGCCGCATGGCGTTCGTACTTAAATATGGAACTAACCATTCCAATTTTCGCTGTCTCTTATACACATCTCCGAGCCCACGAGACCTCTCTACA
+
BBCCAFBBBBAAGGGGGGGGGFGGHHHGGHGGHHFHHHGHGFGHHHHHGHHHHHHHGHHHEEEGGHHGFGGEBBGGHHGHHHHHHFGHHHHHGHHHFGFGGHHHHGGGGGHHFHHHHHHHHHHHHHHGGGGGGHGDCDGGGHHGHEHGH
@M02034:409:000000000-BFKT7:1:2102:12860:5080 1:N:0:31
AAAGTCGAGGTGCCTAAAGTGGCAACCCAGACTCCGCCGGGGGTTGGTGGTGTAGAGCTTCCTGTAGCCGCATGGCGTTCGTACTTAAATATGGAACTAACCATTCCAATTTTCGCTGTCTCTTATACACATCTCCGAGCCCACGAGACC
+
CBCCCFCBCCBBGGGGGGGGGGGHHHHGGHHGGHHGGGGGGGGEFGGGFEFFGHHHHGHHHHHHHHHHHGGGGGHFGGGGFGHHHHHGHHHHHGFFFFHHHHGHHHHHHHHHHHGGGGGGHGHHHHGHGHFFHHGHGCGGGGHGG?FGGE
@M02034:409:000000000-BFKT7:1:2102:20478:5082 1:N:0:31
AAAGTCGAGGTGCCTAAAGTGGCAACCCAGACTCATGCTCCTGTTGGTGGTGTAGAGCTTCCTGTAGCCGCATGGCGTTCGTACTTAATTATGGAACTAACCATTCCAATTTTCGCTGTCTCTTATACACATCTCCGAGCCCACGAGAC
+
BBBBBFBBBBAAGCG5AGGGGGGHHHHEGGHGHHHHHHDHGFHBEHFE2EFCAEG555AA5GBFEDFA3AEAEFF1E1>FEE?GCFGF4BF4B333BBFG31?F3BGFDGHHGF@GGEE344BFDGEEFBFFHFF1?<@DCEA/DG/?D
@M02034:409:000000000-BFKT7:1:2102:21690:5084 1:N:0:31
AAAGTCGAGGTGCCTAAAGTGGCAACCCAGCTTGTTGGTGGTGTATCTCTTCCTGTAGCCGCATGGCGTTCGTACTTAAATATGGAACTAACCATTCCAATTTTCGCTGTCTCTTATACACATCTCCGAGCCCACGAGACCTCTCTACAT
+
BABCAFBADDBCGGGGGGGGGGGHHHGGGHHHHHHHHGGGGGGHHHHHGHHHHHHHHHHHGGGGGHGGGGGGFFHGHGGGHGHHHDGHHFHGFHHHHFHHHHHHGGCFGGHHHHHGHHHHHHHGHFHGGGCCGAFD/>EEGHHHHFBHHG
@M02034:409:000000000-BFKT7:1:2102:16953:5092 1:N:0:31
AAAGTCGAGGTGCCTAAAGTGGCAACCCAGACTGATCATCGGGTTGGTGGTGTAGAGCTTCCTGTAGCCGCATGGCGTTCGTACTTAAATATGGAACTAACCATTCCAATTTTCGCTGTTCTTAT
+
CCCCBFCCCBAAGGGGGGFBGFGHHHHGGHHGH3GH5FEFFEGGGGGFFFEEFFGFFHHHHHHGFGGFGEGGGGGHGGGGGGHHHHHHHHHHHHFFHHHHHFDGHHHHHHHHHHEEGGE3?3FDF
@M02034:409:000000000-BFKT7:1:2102:16857:5094 1:N:0:31
AAAGTCGAGGTGCCTAAAGTGGCAACCCAGCCTACTGGTGGTGTAGAGCTTCCTGTAGCCGCATGGCGTTCGTACTTAAATATGGAACTAACCATTCCAATTTTCGCTGTCTCTTATACACATCTCC
+
AAAA353A@?AAGGFGFGGF5DFHHFFEFF2FHHB3D352BA2BGBGFF3EHGEH55GBFE?EEFG10EEGGEBEHHDGBGGHBHFDGFBBE1BC3F4FFGGGHB/>EEEGF4F44?4G4FDFEFDB
@M02034:409:000000000-BFKT7:1:2102:16820:5130 1:N:0:31
AAAGTCGAGGTGCCTAAAGTGGCAACCCAGACTCCTGGTGGTGTAGAGCTTCCTGTAGCCGCATGGCGTTCGTACTTAAATATGGAACTAACCATTCCAATTTTCGCTGTCTCTTATACACATCTCCGAGCCCACGAGACCTC
+
ABBBBFAA3D>AFFFGGGGFGFGFHCHGGGHGH3BBAGFFEACHFHHFBHGFHHHFHFHFF?EEEFHG1EFEEGFFB4@DGFH4GDDFH3@FFDGFGHHFHHHHHGGGGGHHGGGHHHHFHHHHHHGEGGGGGHGCB@DE/1?
@M02034:409:000000000-BFKT7:1:2102:11795:5135 1:N:0:31
AAAGTCGAGGTGCCTAAAGTGGCAACCCAGACTCATCCGACTGTTGGTGGTGTAGAGCTTCCTGTAGCCGCATGGCGTTCGTACTTAAATATGGAACTAACCATTCCAATTTTCGCTGTCTCTTATACACATCTCCGA
+
AABABFABDDAAGGGGGGGFGGGHHEHEFDEGGFFFHHGEEFEEGFAABEEFADHDGHEFHEGFGHHGHEEEGGHAEEFGGEHHGHGFEHFHHHHHHGGGFHHFHHFHFHHHFDEFGEEGHGHGFHBHDGHFFGFFEC
@M02034:409:000000000-BFKT7:1:2102:19554:5141 1:N:0:31
AAAGTCGAGGTGCCTAAAGTGGCAACCCAG
+
1>1>>B>>1>>1BFGF1B1B1FFHHEAAFE
@M02034:409:000000000-BFKT7:1:2102:15716:5155 1:N:0:31
AAAGTCGAGGTGCCTAAAGTTGCAACCCAGACTTCGAAGCAGGTTGGTGGTGTAGAGCTTCCTGTAGCCGCATGGCGTTCGTACTTAAATATGGAACTAACCATTCCAATTTTCGCTGTCTCTTATACACATCTCCGAGCCCACGAGACC
+
AABBAFCCBCABGGGGGGGGGGHHHHHGGHHGHHGGHHGEHHHHFHGEFFEFEDGEFBGGGHHGFFFFGFGGGGG1E?EFFFFGHHGHHHHHGGEBGGHFG0EGFHHBHHHHHHFDFGEFHHFGFFHHGFHEGHHFD<@CFEGFCDGGG?
@M02034:409:000000000-BFKT7:1:2102:18699:5171 1:N:0:31
AAAGTCGAGGTGCCTAAAGTGGCAACCCAGACTAATTCTACTGTTGGTGGTGTAGAGCTTCCTGTAGCCGCATGGCGTTCGTACTTAAATATGGAACTAACCATCCAATTTTCGCTGTCTCTTATTCACATCTCCGAGCCCACG
+
AAABAFBBBBBBGGGGGFGGGGGGHHGGGDHCHHDEE5FE5FFHHFFGGDEFHGHFFEGHHGHHGHHFFEFFEGHFEEGFGEGHGHHFHFDGHEDFHGHHHFHH3B3?FGFH4E//<?3?44B4B4?4B3B233BC<</>F//<
@M02034:409:000000000-BFKT7:1:2102:11669:5178 1:N:0:31
AAAGTCGAGGTGCCTAAAGTGGCAACCCAGGATGTTGGTGGTGTATTTCTTCCTGTAGCCGCATGGCGTTCGTACTTAAATATGGAACTAACCATTCCAATTTTCGCTGTCTCTTATACACATCTCCGAGCCCACG
+
ABABAF@A?AA?BGGGGGGFGGGHHGHEGGGHFHHHHHEF?EDHFFHHBHHFFGHFG5FFGGGGGHHGFGGEEB?GHHHGHFFGH33BGHHCFHGGGGFFFHHHFGEGGGEHDGHHHHHHHFHHHHHGCCCGGHAD
@M02034:409:000000000-BFKT7:1:2102:15719:5184 1:N:0:31
AAAGTCGAGGTGCCTAAAGTGGCAACCCAGACTGCTAAGACTGTTGGTGGTGTAGAGCTTCCTGTAGCCGCATGGCGTTCGTACTTAAATATGGAACTAACCATTCCAATTTTCGCTGTCTCTTATACACATCTCCGAGCCCACGAGACC
+
AAABAFBBDBAAFCGGGGGBGFGGFEHEEGHFGHHHHHHHFHHHHHGEFDBFFDFGGHHHHFHGGFGDGEGCEEHFEEFFFEFFHHGHHHGHHHFFHHHHHHFHHHFFHHHHHHE/EG<FHHHHHGGHGGFFFFHF?<BCGGHGGGGG/?
@M02034:409:000000000-BFKT7:1:2102:16396:5197 1:N:0:31
AAAGTCGAGGTGCCTAAAGTGGCAACCCAGACTTGTCCTCAGGTTGGTGGTGTAGAGCTTCCTGTAGCCGCATGGCGTTCGTACTTAAATATGGAACTAACCATTCCAATTTTCGCTGTCTCTTATACACACTCCGAGCCCACGAGACC
+
AAAAAFAADBAAGGGFGGGFFGGHHHHFDHGGHGHHGFFHHGFFGHGGFGEFAFGFGHHHHGHHFGGEGAEEFFFCEEGGFFHGHGHGFGFBBFFF@GDBCG3GGHHEFGGHH4E?A?EBGHGFBGH3B?G/BGGD?DGG/GFCCCDGE
@M02034:409:000000000-BFKT7:1:2102:8780:5203 1:N:0:31
AAAGTCGAGGTGCCTAAAGTGGCAACCCAGACTTGTGGTCATGTTGGTGGTGTAGAGCTTCCTGTAGCCGCATGGCGTTCGTACTTAAATATGGAACTAACCATTCCAATTTTCGCTGTCTCTTATACACATCTCCGAGCCCACGAGACC
+
ABBBAFBBDBAAGGGGGGGGGFFHHHHGGHHAFGDGAAHDGHHHGHHAFGEFGHHHHHHHHHHGHHHGHGGEEFHHGFGFGGHHHHHFHHHHHFFFFHHHHHHHHHHHHHHHHGF?FGFFGBFGFGHHHGHHGHGBF??DCGEGCGCGGF
@M02034:409:000000000-BFKT7:1:2102:19117:5210 1:N:0:31
AAAGTCGAGGTGCCTAAAGTGGCAACCCAGACTGTTTTGGGTGGTGAGCTTCCTGTAGCCGCATGGCGTTCGTACTTAAATATGGAACTAACCATTCCAATTTTCGCTGTCTCTTATACACATCTCCGAGCCCACGAGACCTCTCTACAT
+
BBBCBFAACCABGGGGGBGGGGGHHHHGGHHGHFBGDCGGGGGGA1FFHHHHHHHHHGGHGGEFGFGGGGGGFGHGHHHFGHHHH@EGHHHGHHHHGGHHHHHHHGGGGFHHHHHHHHHHHFHHHHHF?DGGFHGGBDGGFGCFGD=1F?
@M02034:409:000000000-BFKT7:1:2102:10123:5212 1:N:0:31
AAAGTCGAGGTGCCTAAAGTGGCAACCCAGACTAGTCCTCAGGTTGGTGGTGTAGAGCTTCCTGTAGCCGCATGGCGTTCGTACTTAAATATGGAACTAACCATTCCAATTTTCGCTGTCTCTTATACACATTCCGAGCCCACGAGACCT
+
CCCCCFCCCCABGGGGGGGGGGGHHHHGGHHDHH3FDEGGD3FHHHEAA2EF13F5EGDGFHGHAED5FEE0EEF1>EECA?2FEGHFGHHBGH33FFHH303BB4B?BGEHG4>/?<?B4BFG44?BGFHHHHHHDF?CGG/@B/?</C
@M02034:409:000000000-BFKT7:1:2102:8765:5214 1:N:0:31
AAAGTCGAGGTGCCTAAAGTGGCAACCCAGACTAATCCTAAGGTTGGTGGTGTAGAGCTTCCTGTAGCCGCATGGCGTTCGTACTTAAATATGGAACTAACCATTCCAATTTTCGCTGTCTCTTATACACATCTCCGAGCCCACGAGACC
+
ABBBBFBBBDAAGGGFGGGFGGG4GHHGGHHGHHHHGHHH5CGFFGEEF?EEFGHGHFGHBGGHGAFGGFG@EGHFEGEEAB?FFGGBFBGGHGEBGHHGGFFGHGHBBFGHHFE/EEGGEGFGFG?GFHHGFF3BA@D?GGHGGGGGGE
@M02034:409:000000000-BFKT7:1:2102:18068:5218 1:N:0:31
AAAGTCGAGGTGCCTAAAGTGGCAACCCAGACTGTTAATGGTGTGAGTCTTCCTGTAGCCGCATGGCGTTCGTACTTAAATATGGAACTAACCATTCCAATTTTCGCTGTCTCTTATACACATCTCC
+
BBBABFAABDBBGGGDGGDGGGGHHHHGGF22FBHGH5G55FBA25FHBGHH5FAFEBFFGC0E?GAEGGGGG21FGF55F@GEF33@F@3FFDGGH44BBFHH4/>E/??F4GHDG4?433B3B3B
@M02034:409:000000000-BFKT7:1:2102:8770:5231 1:N:0:31
AAAGTCGAGGTGCCTAAAGTGGCAACCCAGACTAATCCTAAGGTTGGTGGTGTAGAGCTTCCTGTAGCCGCATGGCGTTCGTACTTAAATATGGAACTAACCATTCCAATTTTCGCTGTCTCTTATACACATCTCCGAGCCCACGAGACC
+
AAAA>FBCCCBBGGGGCFGGGGGHFGGFGHHGHHHHHHHGFGH5BGAAFEGFBFHHFHHHHHHHGGHFGEGCGGHFGEGGFEHHHHGHFHHFFHFBEHFFFGFHEHFDGFHHHHGCGGGHGHHHHHBHFGDFBFFHF@@CGGEGGGGGGG
@M02034:409:000000000-BFKT7:1:2102:7954:5240 1:N:0:31
AAAGTCGAGGTGCCTAAAGTGGCAACCCAGTCGGTTGGTGGTGTATGTCTTCCTGTAGCCGCATGGCGTTCGTACTTAAATATGGAACTAACCATTCCAATTTT
+
CCCCCFCCCCBCGGGGGGGGGGGHHHHGGH3AAFEEGGGGGEFHFH5FDGGFFHHHFHFFFGEFFHFGFGGGGCAGHHFFGHHHH3FGHDFFHHHHHFF4BGHG
@M02034:409:000000000-BFKT7:1:2102:22605:5252 1:N:0:31
AAAGTCGAGGTGCCTAAAGTGGCAACCCAGACTGGGGGGTCTGTTGGTGGTGTAGAGCTTCCTGTAGCCGCATGG
+
CBBCCFBBBCABGGGGGGGGGGGHHHHGGGHGHHD2EGC/<FHHFDGGF?FF?2B222??2?F<<2>22?C/CAG
@M02034:409:000000000-BFKT7:1:2102:13493:5255 1:N:0:31
AAAGTCGAGGTGCCTAAAGTGGCAACCCAGACTAAGAATCAGGTTGGTGGTGTAGAGCTTCCTGTAGCCGCATGGCGTTCGTACTTAAATATGGAACTAACCATTCCAATTTTCGCTGTCTCTTATACACATCTCCGAGCCCACGAGACC
+
CCCCBFCCCCBBGGGGGGGGGGGHHHHGGHHGHF3FGB3F5BEGDGGEFGFFGHHGHFHHGHHHHHGGGEGGGGHGGFGGGEHHHHHHHHGHHHHHHHHHHHFGGHHFHHHHHFGGGGGHHHHHHHHDHGGHHHGHD@GGGGHGGGGGGF
@M02034:409:000000000-BFKT7:1:2102:23268:5257 1:N:0:31
AAAGTCGAGGTGCCTAAAGTGGCAACCCAGACTAATAGTCAGGT
+
ABBAAFBADD>A4BF5FEGFFBFHHHHEFAD2AE3GHHHF5A25
@M02034:409:000000000-BFKT7:1:2102:12422:5259 1:N:0:31
AAAGTCGAGGTGCCTAAAGTGGCAACCCAGAATGTTGGTGGTGTAGAGCTTCCTGTAGCCGCATGGCGTTCGTACTTAAATATGGAACTAACCATTCCAATTTTCGCTGTCTCTTATACACATCTCCGAGCCCACGAGACCTCTCTACA
+
BAAAAFBBBD2AGGGGGGGBFGGHHHHGGHHCHHHHHGEGGFFHHHHHHHGGHGHFFHHHGGGGGHFGGGGEBB?GGHHHHGHHHFFHHFGGHHHHHHHHGHHHFGGGGGHHGHHHHHHHFFGHHF?ECD/BGEEGGGGGGHHHHHHHF
@M02034:409:000000000-BFKT7:1:2102:18751:5261 1:N:0:31
AAAGTCGAGGTGCCTAAAGTGGCAACCCAGACTAATACTCATGTTGGTGGTGTAGAGCTTCCTGTAGCCGCATGGCGTTCGTACTTAAATATGGAACTAACCATTCCAATTTTCGCTGTCTCTATACACATCTCCGAGCCCACGAGACCT
+
AAAABFABBBBBGGGGFFGGGGGHHGHGGCHGHHHHHHHHHFHHFHHEFGEFHHHFHGHGHHHHHGHFBEFEEGHGGGGGGGGHGHHGHHHHHHFHFFGFFGFFGHFFHHHHHHGFG/FHGFHEGFFGFGHHHBFD/@?@F<FCGGGGGF
@M02034:409:000000000-BFKT7:1:2102:13419:5271 1:N:0:31
AAAGTCGAGGTGCCTAAAGTGGCAACCCAGACTGTTCAGGGTGTAATTCTTCCTGTAGCCGCATGGCGTTCGTACTTAAATATGGAACTAACCATTCCAATTTTCGCTGTCTCTTATACACATCTCCGAGCCCACGAGACCTCTCTA
+
CCCCCFABBCBCGGGGGGFBFFGHHHGEGHDGHH3G5DFGFHGGHE5G5FGDFAG5AGDFGF?DGABAAEF1?2?FGGFDGFE4B3F3FBF3BGCFGGFHGHHHGEFGGFGFEGE4DDFHFGGG4EF/>B@<CGE@</CDGHHFF1@
@M02034:409:000000000-BFKT7:1:2102:17657:5274 1:N:0:31
AAAGTCGAGGTGCCTAAAGTGGCAACCCAGACTGTTCGGGGTCTGGAGCTTCCTGTAGCCGCATGGCGTTCGTACTTAAATATGGAACTAACCATTCCAATTTTCGCTGTCTCTTATACACATCTCCGAGCCCACGAGACCTCTCTACAT
+
A>AA1F>ADDAAGGGFGGG3E1ABFGHEGHHGHGF22EAE/AFG0FGHHHHGFHHHHGHHGGEG?HFGGGGGGFFHHDDBB@D2F1GHHGFHHBCGGGFFFGHHFCEFEGGFDGHEGBFBGGGGHB1/BB@CACC/@@/A/CGFGHHGHF
@M02034:409:000000000-BFKT7:1:2102:18746:5278 1:N:0:31
AAAGTCGAGGTGCCTAAAGTGGCAACCCAGACTAATACTCATGTTGGTGGTGTAGAGCTTCCTGTAGCCGCATGGCGTTCGTACTTAAATATGGAACTAACCATTCCAATTTTCGCTGTCTCTATACACATCTCCGAGCCCACGAGACCT
+
BAAABFBBBBBBGGGGFGGFGGGGHHHGGHHGHHHHHHHHHHHHGFEFFDEAADH5DGHHHHHHHHHGHGGGGGHHGEFGGECEHHHHFDFDFDBFHHHHGFFGHHHHHHHHHGGGEEFHHHHDGHFFHGHFHEGGCGGGGHGGCFGFEF
@M02034:409:000000000-BFKT7:1:2102:6099:5278 1:N:0:31
CAAGTCGAGGTGCCTAAAGTGGCAACCCAGACTCAGCCGCAGGTTGGTGGTGTAGAGCTTCCTGTAGCCGCATGGCGTTCGTACTTAAATATGGAACTAACCATTCCAATTTTCGCTGTCTCTTATACACATCTCCGAGCCCACGAGAC
+
BBABBFABBBABGGGGGGGGGGGHHHHGGHGGH33F33AAE2ACFHGEFGGGHDFFGHHHHGHHHGFFHGGGFGHFEEFGGEGHHHGDFHFGFG3FHGHFCFFGHGHFHHHHGDECEGDHHHHHEGD?FGHHHHFDDCG?DFHEGFGGC
@M02034:409:000000000-BFKT7:1:2102:12427:5283 1:N:0:31
AAAGTCGAGGTGCCTAAAGTGGCAACCCAGACTGTTTCGGGTGTAGAGCTTCCTGTAGCCGCATGGCGTTCGTACTTAAATATGGAACTAACCATTCCAATTTTCGCTGTCTCTTATACACATCTCCGAGCCCACGAGACCTCTCTACAT
+
CCCCCFCCCCBBGGGGGGGGGGGHHHHGGGHGHHHHHHGGGHGGHHHHHHHHHHHHHHHHGGGGGHHGGGGGEGHHHHHHHHHHHGHHHHHHHHHHHFHHGHHHHGGGGGHHHHHHHHHHHHHHHHHGGGGGGGGGFGGGAFGHHHHHHD
@M02034:409:000000000-BFKT7:1:2102:23446:5285 1:N:0:31
AAAGTCGAGGTGCCTAAAGTGGCAACCCAGACTAAGGGTGGTGTAGAGCTTCCTGTAGCCGCATGGCGTTCGTACTTAAATATGGAACTAACCATTCCAATTTTCGCTGTCTCTTATACACATCTCCGAGCCCACGAGACCTCTCTACAT
+
AAAAAFBBBBBBGGGGGGGGGFGGHHHGGHHEFHHHCFFFGGFHHHHGGHHHHHHHHHHGGEAEEHFGGGEEEFHGHHHHHGHHGEGFHEGHGHHHHGHHGHHHHGGGGGHHFHHHHHHHHGHFHHHGGGCGFFGG?B?E/C11CFHDFF
@M02034:409:000000000-BFKT7:1:2102:19476:5293 1:N:0:31
AAAGTCGAGGTGCCTAAAGTGGCAACCCAGACTAATCAGGGTGTTGGTGGTGTAGAGCTTCCTGTAGCCGCATGGCGTTCGTACTTAAATATGGAACTAACCATTCCAATTTTCGCTGTCTCTTATACACATCTCCGAGCCCACGAGACC
+
BBCCCFCCCCCCGGGGFGGEGGGHHHHGGHGFHHHHFHHCFHGFEHHGFGEFGGHFHHHHHHHHGHHGHGGGGGHHGGGGGEHHHHHHHHGGHHHFFHHHHHFHGHHHHHHHHHGFGGGGHFHHHHHHHHGHHHHHD?GGGGHGGCGGDC
@M02034:409:000000000-BFKT7:1:2102:14780:5317 1:N:0:31
AAAGTCGAGGTGCCTAAAGTGGCAACCCAGACTAATACGGATGTTGGTGGTGTAGAGCTTCCTGTAGCCGCATGGCGTTCGTACTTAAATATGGAACTAACCATTCCAATTTTCGCTGTCTCTTATACACATCTCCGAGCCCACGAGACC
+
CBCCBFBCCCBBGGGGGGGGGGGHHHHGGHHGHHHHHHHGEGGHHHHEFGEFGFHFHGHHHHHHGHHHHEGFGGHHGEGGGGGHHHHGHHHHHHFGHHHHHHGHHHHGGHHHHHGFGGGHHHHHFHHHHHFGHHHHGDGGGGHGG?DGGC
@M02034:409:000000000-BFKT7:1:2102:21175:5317 1:N:0:31
AAAGTCGAGGTGCCTAAAGTGGCAACCCAGACTGTTGGTACGATGGAGCTTCCTGTAGCCGCATGGCGTTCGTACTTAAATATGGAACTAACCATTCCAATTTTCGCTGTCTCTTATACACATCTCCGAGCCCACGAGACCTCTCTACAT
+
AABC>FBABCBAGGGGGGFGGGGHHHHGGGHGHHHHHHGGHGGGGGHHHHHHHHHHGGGHEFEGGHFFGGGGGGHGHGGHHHHHHFGCGGHGHGHHHGFFFHHHFG?FGGHHGHHGHHHHHFFGGGG??C<CFFGDBDDACFFHHHHHGB
@M02034:409:000000000-BFKT7:1:2102:12627:5321 1:N:0:31
AAAGTCGAGGTGCCTAAAGTGGCAACCCAGTGGGCTGGTGGTGTAGAGCTTCCTGTAGCCGCATGGCGTTCGTACTTAAATATGGAACTAACCATTCCAATTTTCGCTGTCTCTTATACACATCTCCGAGCCCACGGACCTCTCTACAT
+
BBBBBFABBBBBGGGFGGGGGGGFFFGEFFEGFDFHGGGHGEGHHHHHHHHFHHHHHHHHGGEGGGGGGGGGGGHHHHHHHGHHHFGGFGHHHHHHHHHHHHHHHGGGDGHHHHHGHHHFHHHHHHFFCGGGGHFCCCCGHHHHHHHHF
@M02034:409:000000000-BFKT7:1:2102:18703:5330 1:N:0:31
AAAGTCGAGGTGCCTAAAGTGGCAACCCAGACTGTTGGTAAGGTAGGGCTTCCTGTAGCCGCATGGCGTTCGTACTTAAATATGGAACTAACCATTCCAATTTTCGCTGTCTCTTATACACATCTCCGAGCCCACGAGACCTCTCTACAT
+
CBCCCFCCCCCCGGGGGGGGGGGHHGHGGHHGHHHHHHGHHHHGHHGGHHHHGHHHGHHHGGGGGHHGFGGGEFFHHHGHHHHHGGFFHHHHHHGHGFHGGHHHHGGGGGHHHHHHHHHFHGHHHHHD?CFGGGGG?DDGGHHHGHHHFF
@M02034:409:000000000-BFKT7:1:2102:12644:5330 1:N:0:31
AAAGTCGAGGTGCCTAAAGTGGCAACCCAGTGGGCTGGTGGTGTAGAGCTTCCTGTAGCCGCATGGCGTTCGTACTTAAATATGGAACTAACCATTCCAATTTTCGCTGTCTCTTATACACATCTCCGAGCCCACGGAC
+
A>AA>D3>DD>AFFGFFFGGGGGFF4A2FECGFHEBGGAGE2FGGHFGFFFHBHGGFFHFGCAEEHEE1>FEE?F1GDG3BDBFHB@B3DBF1FEGG4GFFHHGFG?EFGFFFHHGGFBGHHFFFHEGCGGF/FFC@/<
@M02034:409:000000000-BFKT7:1:2102:15414:5354 1:N:0:31
AAAGTCGAGGTGCCTAAAGTGGCAACCCAGACTGTTGGTATGGTAGGGCTTCCTGTAGCCGCATGGCGTTCGTACTTAAATATGGAACTAACCATTCCAATTTTCGCTGTCTCTTATACACATTCCGAGCCCACGAGACCTCTCTACA
+
AAABBFBBBBAAFFGFGGGBGFFHHHHGGHDFHHHHHHEGCHHHFDFFGHFHGHGFHHHHGFGGGGHGGGGGEFGGGHHFHHHHHBGGHHHHHHHHHHHHHHHHFGGGGGHHHGHHHHHFHGHHFHGEFFGFEFC?CADEHHGHHHHH
@M02034:409:000000000-BFKT7:1:2102:6301:5354 1:N:0:31
AAAGTCGAGGTGCCTAAAGTGGCAACCCAGTCTGTTGGTGGTGTACTTCTTCCTGTAGCCGCATGGCGTTCGTACTTAAATATGGAACTAACCATTCCAATTTTCGCTGTCTCTTATACACATCTCCGAGCCCACGAGACCTCTCTACAT
+
BBBBBFBBB@AAGGGGGGGGGFGHHHHGGHHHGHHCHHGGGEGFG5GHDFGFGHGGBF5EFFAEEHFGFFGFG2EFGFDGGDHHF3FCGBGGFFHHH4FFEGHH4>EFDEDHHGHBF4BFGGGGGEGEECG@FCFC??DGEFBGFDGFFD
@M02034:409:000000000-BFKT7:1:2102:18664:5364 1:N:0:31
AAAGTCGAGGTGCCTAAAGTGGCAACCCAGTTTGTTGGTGGTGTTGAGCTTCCTGTAGCCGCATGGCGTTCGTACTTAAATATGGAACTAACCATTCCAATTTTCGCTGTCTCTTATACACATCTCCGAGCCCACGAGACCTCTCTACAT
+
BBBBBFBAB@ABGGGGGGGGGGGHHHHGGHHHHHHHHHGGGGGHGHHHHHHHHHHHHHHHGGGGGHGGGGGGFBGGHGHFGHHHH3GGHHFHHHHHGGFEGGHHHGGGGGHHGHHGHGHFHFHHHHFGCGCGGHFD<C?EEGGHFGHHFF
@M02034:409:000000000-BFKT7:1:2102:8460:5367 1:N:0:31
AAAGTCGAGGTGCCTAAAGTGGCAACCCAGACTGGGCGGGAGGTTGGTGGTGTAGAGCTTCCTGTAGCCGCATGGCGTTCGTACTTAAATATGGAACTAACCATTCCAATTTTCGCTGTCTCTTATACACATCTCCGAGCCCACGAGACC
+
CCCCCFCCCCBBGGGGGGGGGGGHHHHGGHHGHHHHHGGGGGGGHHGEFFEFGGGGHHHHHHHHGHGGHGGGGGHGGGGGFEFHHHHHHHGHHGGFFHHFFGDGHHHHHHHHHHDEGGGHHHFHGHHHGHFHHFGFFADGGGHGGFGGGE
@M02034:409:000000000-BFKT7:1:2102:9987:5369 1:N:0:31
AAAGTCGAGGTGCCTAAAGTGGCAACCCAGACTAAGGGTGGTGTAACTCTTCCTGTAGCCGCATGGCGTTCGTACTTAAATATGGAACTAACCATTCCAATTTTCGCTGTCTCTTATACACATCTCCGAGCCCACGAGACCTCTCTACAT
+
ABBBAFABB2>AFGGGGGGGGGGHHHHGGHHGHHHHHHHGGEFHHHHHHHHGHHHHHHHHGEEGGHHGGGGGGBGHHHHHHHHHHFFHHHFHHGGHGHHHHHHHHGGGGGHHHHHFHHGHHGHHHHFDFGFGGHGGCFFFEGHHEHHHHF
@M02034:409:000000000-BFKT7:1:2102:19577:5383 1:N:0:31
AAAGTCGAGGTGCCTAAAGTGGCAACCCAGACTCAGAATAAGGTTGGTGGTGTAGAGCTTCCTGTAGCCGCATGGCGTTCGTACTTAAATATGGAACTAACCATTCCAATTTTCGCTGTCTCTTATACACATCTCCGAGCCCACGAGAC
+
BABAAFBBBBAAFCGFF4FBGCFFHGHGGHHFGHH3GHHHHGHDGHGEFCFFGBGGGHHHHHHFGFGGFGEEEEH1E1>?EEGGCGF@GGFHHEHDGGFFGFHG3EHHHHHHHFEEEGGHHGGGFFEF3GFFFHFFD/B?CFHFC?@?<
@M02034:409:000000000-BFKT7:1:2102:8458:5387 1:N:0:31
AAAGTCGAGGTGCCTAAAGTGGCAACCCAGACTGGGCGGGAGGTTGGTGGTGTAGAGCTTCCTGTAGCCGCATGGCGTTCGTACTTAAATATGGAACTAACCATTCCAATTTTCGCTGTCTCTTATACACATCTCCG
+
>3>>3@>A@A>>BFGGGGDFDGFHFHHGGGHGGF22FAE?AEE12BEEF1BFCGFHFHHBGGHHGG44FEEGG?FGGAECEE0CGFFBFHHFFFFHFBBFGHE1D?FDGF<2GH?FGDDFHDDGB11GFFECFHF1<
@M02034:409:000000000-BFKT7:1:2102:20057:5408 1:N:0:31
AAAGTCGAGGTGCCTAAAGTGGCAACCCAGACTACGAATAAGGTTGGTGGTGTAGAGCTTCCTGTAGCCGCATGGCGTTCGTACTTAAATATGGAACTAACCATTCCAATTTTCGCTGTCTCTTATACACATCTCCGAGCCCACGAGAC
+
AAABBFBABDBBGFGBFGGBGFGFHHHGGHDFGGHGGGH2EGFDBC?EFEEFAFFDGHHHHGHHHFFGGEEEEFHCFEECE?2GHHHHFHFFE333FGHFFGHHHGHFHHGBHFGGG?/BFGGF3GHBFHFHHHHF?/>BBGFGG/@EG
@M02034:409:000000000-BFKT7:1:2102:14513:5409 1:N:0:31
AAAGTCGAGGTGCCTAAAGTGGCAACCCAGACTGTTAAG
+
>ABB3DABBBAAFGGGGGGEGGGFHHGDGHGGFHEG555
@M02034:409:000000000-BFKT7:1:2102:15981:5410 1:N:0:31
AAAGTCGAGGTGCCTAAAGTGGCAACCCAGACTATGGGTGGGGTTGGTGGTGTAGAGCTTCCTGTAGCCGCATGGCGTTCGTACTTAAATATGGAACTAACCATTCCAATTTTCGCTGTCTCTTATACACATCTCCGAGCCCACGAGAC
+
AAAA1DA>AD1ABFFFGGGB1FFHHHHEEHGF1GG2FEBEAAEAAAE/AAAABFDBBFDCGCFGBGDB1?>EGEH0>?>CE?GEHFHEGHBF>G1F1>GFFCGE1BFGDFGBGFBCCFBDHGFFGDFDGCHHFHHB?/@C<CFFC-CGC
@M02034:409:000000000-BFKT7:1:2102:10190:5414 1:N:0:31
AAAGTCGAGCTGCCTAAAGTGGCAACCCAGACTGTTGCGGGTGTAGAGCTTCCTGTAGCCGCATGGCGTTCGTACTTAAATATGGAACTAACCATTCCAATTTTCGCTGTCTCTTATACACATCTCCGAGCCCACGAGACCTCTCTACAT
+
AAAA3DAADAA@GGGGFGGGGGGHHGHGGGEGHHGFHHGGGAEEGHHFGHHGHHHFGGGFE0EEFHFEEG1E?ECGHHHGG4FGHGHGHE?CGDFGGHH4BGGHDEFEEGFFFHHFHHFFHHFFHFDFCG/D?</D@CA/FHHGFHHGGD
@M02034:409:000000000-BFKT7:1:2102:23247:5417 1:N:0:31
AAAGTCGAGGTGCCTAAAGTGGCAACCCAGACTCATAAGAATGTTGGTGGTGTAGAGCTTCCTGTAGCCGCATGGT
+
BBBBAFBBBBBBGGGGGGGGGGGHHFFGGHHGGF3FFGGGABFD5F22ABAA13DAD5B35B5BB5D53EE0E115
@M02034:409:000000000-BFKT7:1:2102:24640:5429 1:N:0:31
AAAGTCGAGGTGCCTAAAGTGGCAACCCAGACTG
+
CCCCCFCBC@BCGGGGGGGGGFFHHHHGGHH2FG
@M02034:409:000000000-BFKT7:1:2102:5859:5433 1:N:0:31
AAATTCTCTTTTCCTCCCTTTTCACCCCATACTTTTGGTAAGAAGGAGCTTCCTGTAGCCGCATGGCGTTCGTACTTAAATATGGAACTAACCATTCCAATTTTCGCTGTCTCTTATACACATCTCCGAGCCCACGAGACCTCTCTACAT
+
>>>1>BBB3B@DEFGGGGGGG1DBGEFEGAFCGFHFHGHHHHHHFHHHEHGF1FGGFHHFFCEEGHHGEGGFEBCGHGFFGFGBGBFGGHFGFHHHHHGGFGHHGEGGGGHHFHHHHHHFHHHHHGHGGGGCGHGCBCGC?FCGFDFFGD
@M02034:409:000000000-BFKT7:1:2102:23244:5435 1:N:0:31
AAAGTCGAGGTGCCTAAAGTGGCAACCCAGACTCATAAGAATGTTGGTGGTGTAGAGCTTCCTGTAGCCGCATGGCGTTCGTACTTAAATATGGAACTAACCATTCCAATTTTCGCTGTCTCTTATACACATCTCCGAGCCCACGAGAC
+
BBBBBFBBBBAAGGGGFGGGGFGHHHHGGHHGHFBGHFHEFGFHFH2EAEEEF3FAFGHFGHHHAAFFGEG?EEF1E>@1B?BGHFB@GFHFFB33EFFH313FHHHFFGEGHBE/EFEDFFGFDGF4F32GFG?2C/CCGCGFFDGAF
@M02034:409:000000000-BFKT7:1:2102:17581:5443 1:N:0:31
AAAGTCGAGGTGCCTAAAGTGGCAACCCAGACTTCTAAGACGGTTGGTGGTGTAGAGCTTCCTGTAGCCGCATGGCGTTCGTACTTAAATATGGAACTAACCATTCCAATTTTCGCTGTCTCTTATACACATCTCCGAGCCCACGAGACC
+
BBBBAFBCCCCCGGGGGGFFGGGHHHHGGHHGHHHHHHHHHFGFGGGEFFEFFFGFHHHHHGHHGFGGHEGEFGHGGEGEFEGHHHHGGHGHHHEGHHHHFHHHHHGHHHHHHFEFGGGGHGHHGHHHFHFHHHHHC/@BDGFGG@FGGF
@M02034:409:000000000-BFKT7:1:2102:22322:5446 1:N:0:31
AAAGTCGAGGTGCCTAAAGTGGCAACCCAGACTTCGCATGGTGTAGAGCTTCCTGTAGCCGCATGGCGTTCGTACTTAAATATGGAACTAACCATTCCAATTTTCGCTGCTCTTATACACATCTCCGAGCCCACGAGACCTCTCTACAT
+
BBBBBFBBDBAACGGGGGGFE4FCGEHEFGHGHHHFGGDEA5BG3FGFFFHHFGFHFHHHFEEAEFHF>EFE>BFGG4DFD4FGF3BEFFFG?3FDGFFGFHFFGEGGCGHHEHFHFGDGHHHFBDD?D@CGGEC/>?<FHHHFG1<FG
@M02034:409:000000000-BFKT7:1:2102:22801:5462 1:N:0:31
AAAGTCGAGGTGCCTAAAGTGGCAACCCAGACTGTTCCGTCTGTTGGTGGTGTAGAGCTTCCTGTAGCCGCATGGCGTTCGTACTTAAATATGGAACTAACCTTTCCAATTTTCGTTGTCTTTTATCCCC
+
CBBCCFCCCCBCGGGGGGGGGGGHHHHGGHCFGHHHHHGGGFFHHFHEFEFEEFG5BHHHHHHHHGHHHGF?EGHGGFFCFEHGHHHHFGGFHHFFGGH3F03B3BFH4BFHB4>03??344B?4B442?
@M02034:409:000000000-BFKT7:1:2102:23909:5469 1:N:0:31
AAAGTCGAGGTGCCTAAAGTGGCAACCCAGACTAAGGAGAATGTTGGTGGTGTAGAGCTTCCTGTAGCCGCATGGCGTTCGTACTTAAATATGGAACTAACCATTCCAATTTTCGCTGTCTCTTATACACATCTCCGAGCCCACGAGACC
+
AABAAFBBBBAAGGGGGGGGGFFHGHHGGHGFGHGBGDGHHHFGHHEEFGFFGBF55FFHHHHHHHFFGFGEEEG1E?ECEEGHCFFEFHFBGF3BGFGHCCEGHHHHFHHHHHGGGGEE44BGFGGHFFHHGFH2?>BDF/GFGGG?DF
@M02034:409:000000000-BFKT7:1:2102:12696:5469 1:N:0:31
AAAGTCGAGGTGCCTAAAGTGGCAACCCAGACTGTTGGTGGTCATACTCTTCCTGTAGCCGCATGGCGTTCGTACTTAAATATGGAACTAACCATTCCAATTTTCGCTGTCTCTTATACACATCTCCGAGCCCACGAGACCTCTCTACAT
+
BBBBBFBBBBAAGGGGGGGBGGGHHHHGFHHGHGHHHHGGGGHHHHHHHHHHHHHHFHHGGGGGGGFGGGGGEGHGHBGGGGHGHFBBGHGHFHHHHHHDGGHHFGDGGGHHHHHHHHHFHHHFHHHG/>CGGHGG/BGGFCGHFHHFGF
@M02034:409:000000000-BFKT7:1:2102:24784:5475 1:N:0:31
AAAGTCGAGGTGCCTAAAGTGGCAACCCAGACTTATTTTGCGGTTGGTGGTGTAGAGCTTCCTGTAGCCGCATGGCGTTCGTACTTAAATATGGAACTAACCATTCCAATTTTCGCTGTCTCTTATACACATCTCCGAGCCCACGAGAC
+
CCBBCFCCCCCCGGGGGGGGGGGHHHHGGHHGH5FG55D5FEEG2EFAAEFGF3F5BFGHBGGHFBFBEEE0EAF1>E@BEECGHHHGBGHHGF33BGFG30BBFEHDFGBGHEE?FDE2DGFH3DFDDCDGHBF@D//>DFHGGGGGG
@M02034:409:000000000-BFKT7:1:2102:6444:5477 1:N:0:31
AAAGTCGAGGTGGCCTAAAGTGGCAACCCAGACTGATGCGCATGTTGGTGGTGTAGAGCTTCCTGTAGCCGCATGGCGTTCGTACTTAAATATGGAACTAACCATTCCAATTTTCGCTGTCTCTTATACACATCTCCGAGCCCACGAGAC
+
ABBBAFBADDAAFGGGG4GGGGGGFHHHGGHHGHHFGHGGCEGGFGHGEGGGGHFF5FGHHHHHHGFGFHEFEEEEF?FGGGGGHHGHHFHHHFEEDFBFGFHFHHHHGFGHHHGF?GGEHHHHHFHHHFHHHHHFFFGGFCGEFGGGGD
@M02034:409:000000000-BFKT7:1:2102:10489:5482 1:N:0:31
AAAGTCGAGGTGCCTAAAGTGGCAACCCAGACTCCGCCTTCGGTTGGTGGTGTAGAGCTTCCTGTAGCCGCATGGCGTTCGTACTTAAATATGGAACTAACCATTCCAATTTTCGCTGTCTCTTATACACATCTCCGAGCCCACGAGACC
+
CBCCCFCCBBBBFGGGGGGEGGGHHHGGGHHGHHGGGGGGHCGGGG0EFEEFFFHHHHGHHHHHGFHHHEFEGGHFGFGGFGHHHHHFHHHHHHHFFHFGHHFHGHGHHHHHHHFFGGGHHGHGHHFGFHFHGHHGG/CDGGHGGGGGGE
@M02034:409:000000000-BFKT7:1:2102:12695:5489 1:N:0:31
AAAGTCGAGGTGCCTAAAGTGGCAACCCAGACTGTTGGTGGTCATACTCTTCCTGTAGCCGCATGGCGTTCGTACTTAAATATGGAACTAACCATTCCAATTTTCGCTGTCTCTTATACACATCTCCGAG
+
AABBAFBBBBABGGGGGGGGGGGFGHHGGHGGHHHGHGGGGGHHHGFHHHHHHEGFGHHHGGEFGG1EEFAEEFHGHHHHHHHHH3FGHGFHFFHHGEDGGHFHHGGGGGHHGHHHHHGGHFGGHHF//>
@M02034:409:000000000-BFKT7:1:2102:24753:5494 1:N:0:31
AAAGTCGAGGTGCCTAAAGTGGCAACCCAGACTAATGATGCGGTTGGTGGTGTAGAGCTTCCTGTAGCCGCATGGCGTTCGTACTTAAATATGGAACTAACCATTCCAATTTTCGCTGTCTCTTATACACATCTCCGAGCCCACGAGACC
+
CCCCCFCCCCCCGGGGGGGGGGGHHHHGGHHGHHHHH5FHHGGGGGGEFEEFGFHHGFHHHGHHHGGFDEEEEGHCFGGGFFHHHHGGFGHHHHBGHHHHFFHGHHGHHHGHHFEEGGGHHHGHDHGGFHHFHHDFC<DFG/GF?<CGGE
@M02034:409:000000000-BFKT7:1:2102:7305:5499 1:N:0:31
AAAGTCGAGGTGCCTAAAGTGGCAACCCAGACTAGTAATAAGGTTGGTGGTGTAGAGCTTCCTGTAGCCGCATGGCGTTCGTACTTAAATATGGAACTAACCATTCCAATTTTCGCTGTCTCTTATACACATCTCCGAGCCCACGAGACC
+
BCBBBFBCCCBCGGGGGGGGGGGHHHHGGHHGHCC5DGHHG5EGFGGFFEFFHGHADHHHHHHHHFGHHGGEEGFGFAEFGEFHHHF3FFBGHBF3BFFHHHHGHHHHFGHHHHFGG?FHHHHHDH4GHHFHHHGHG/<CCFEGF/ADGF
@M02034:409:000000000-BFKT7:1:2102:10304:5501 1:N:0:31
AAAGTCGAGGTGCCTAAAGTGGCAACCCAGAATGTTAGTGGTGTAGAGCTTCCTGTAGCCGCATGGCGTTCGTACTTAAATATGGAACTAACCATTCCAATTTTCGCTGTCTCTTATACACATCTCCGAGCCCACGAGACCTCTCTACAT
+
AAAABFBBBDAAFGFGFGGGGGGFHHFEGFHHFHHHHHEBG5FGHHHHHHHHHGHHGGHHEEAEEFHGFCEFE?FGHFHGFHFHHFGGHF3GFHFHHGHHHHHHHGCEFGHHFHHFHGFDFEGHHE3F/><DFCFGGGGGEHFHHHHGG<
@M02034:409:000000000-BFKT7:1:2102:10286:5507 1:N:0:31
AAAGTCGAGGTGCCTAAAGTGGCAACCCAGACTGTTAGTGGTGTAGAGCTTCCTGTAGCCGCATG
+
CCCCCFCCCCCBGGGGGGGGGGGGHHHGGHH2GH3BGDAF2GGH3F5F53F535BB5A53AE01A
@M02034:409:000000000-BFKT7:1:2102:24924:5515 1:N:0:31
AAAGTCGAGGTGCCTAAAGTGGCAACCCAGAATGTTGGTGGTGTAGAGCTTCCTGTAGCCGCATGGCGTTCGTACTTAAATATGGAACTAACCATTCCAATTTTCGCTGTCTCTTATACACATCTCCGAGCCCACGAGACCTCTCTACAT
+
BABBAFBBBBBBGGGDGGGFGGGHHHHGGHHHHHHHHHBF2FFHHHEGHHHHGHHHHHGHGGEGGHFFGGGFEFEFHGH@GGGHHFFGCGFHGHHFGGHHGGHHHGEGGGHGHHHFHDFHHGGFHD?E@CFGGGFC<BDCFGGHHHHHHD
@M02034:409:000000000-BFKT7:1:2102:7313:5518 1:N:0:31
AAAGTCGAGGTGCCTAAATTGGCAACCCAGACTAGTAATAAGGTTGGTGGTGTATAGCTTCCTGTAGCCGCATGGCGTTCGTACTTAAATATGGAACTAACCATTCCAATTTTCGCT
+
1AA1>B>?>1A>BGGAFGB311FHFAGEFAFFEB12DDGHGGBFDGEEGGEEFF2DEDFHFEF11AFHE/AEF>FGE/E/EEFHEE2F1@DEGHHFFHGHCGFHHHEDHH>F2F?AE
@M02034:409:000000000-BFKT7:1:2102:22497:5523 1:N:0:31
AAAGTCGAGGTGCCTAAAGTGGCAACCCAGACTTATCGTGAGGTTGGTGGTGTAGAGCTTCCTGTAGCCGCATGGCGTTCGTACTTAAATATGGAACTAACCATTCCAATTTTCGCTGTCTCTTATACACATCTCCGAGCCC
+
AAAAAF1>ADAAGGFFG1F3AAEFBGFAF0ECHHGHFFHHHGHHFGGEGGGGGGHHD1FGHBGFFEFDEEC/EFHFGEEEEEHHGHF1FHGHHBB1FGB1EFFGHBFFHGHHH2EEEFCFFGFB>FFGF<FGGFD1?/>/<<
@M02034:409:000000000-BFKT7:1:2102:13575:5524 1:N:0:31
AAAGTCGAGGTGCCTAAAGTGGCAACCCAGACTCCGCAGCAGGTTGGTGGTGTAGAGCTTCCTGTAGCCGCATGGCGTTCGTACTTAAATATGGAACTAACCATTCCAATTTTCGCTGTCTCTTATACACATCTCCGAGCCCACGAGACC
+
AAABAFB3>DAAGGGFGGGBGGGFFHHGGHHCFGHGGCGGHGHGHHGEAE1FFGHHFBGHHFHHHBHGHDEEEGGFEEGGGEHHHHHH@G4BFGFGGHG3FHBGHHHF4FDHHGEEEGDBGDGF1BDFBFDG1GF1</BBCGFF@@CED<
@M02034:409:000000000-BFKT7:1:2102:10200:5526 1:N:0:31
AAAGTCGAGGTGCCTAAAGTGGCAACCCAGACTGAGGGTAGGGTTGGTGGTGTAGAGCTTCCTGTAGCCGCATGGCGTTCGTACTTAAATATGGAACTAACCATTCCAATTTTCGCTGTCTCTTATACACATCTCCGAGCCCACGAGAC
+
BBCCAFAADCCCGGGGGGGGGGGHHHHGGHHGHHHHDGEGFGGHHGGFFEFFHHHHHHHHHHHHHHHHHGGGGGHHGGGGGGHHHHHHHHHHHHHGGGHGHHFHHFGHHHHHHHGGGGGFHFHHHHHHGH2GHGHFG@CGGGHGGGGGG
@M02034:409:000000000-BFKT7:1:2102:22480:5533 1:N:0:31
AAAGTCGAGGTGCCTAAAGTGGCAACCCAGACTTATCGTGAGGTTGGTGGTGTAGAGCTTCCTGTAGCCGCATGGCGTTCGTACTTAAATATGGAACTAACCATTCCAATTTTCGCTGTCTCTTATACACATCTCCGAGCCCACGAGACC
+
BCCCAFCCCCCCGGGGGGGGGGGHHHHGGHGGHHHFHHHHGGHHGHGFFEAFFGGGGHHHHHHHFDFFGEGEGGH1EFGGFFHHHHHHFGHHHHHFFHHFFHFHHHFHHHHHHGFEFGGHHBHHGGGHFHHHHHFHE/BCBFGGGGGFGC
@M02034:409:000000000-BFKT7:1:2102:23900:5536 1:N:0:31
AAAGTCGAGGTGCCTAAAGTGGCAACCCAGACTCAGAATCATGTTGGTGGTGTTGAGCTTCCTGTAGCCGCATGGTGTTCG
+
BCCCCFBBCCBBGGGGGGGGGGGHHHHGGHGFHFF3A5DDAGHH5FA2A2EFA1B5A3AB5BFAA5B53BE0EEF5@??B>
@M02034:409:000000000-BFKT7:1:2102:24432:5545 1:N:0:31
AAAGTCGAGGTGCCTAAAGTGGCAACCCAGACTGATAATAATGTTGGTGGTGTAGAGCTTCCTGTAGCCGCATGGCGTTCGTACTTAAATATGGAACTAACCATTCCAATTTTCGCTGTCTCTTATACACATCTCCGAGCCCACGAGAC
+
BABBAFBB@BAAGGGGGGGGGGGHHHHGGHHGHG3AE5FFHHHGHHHGFEEFFGHGHHGHHHHHHHHHHEEGGGHGGGGGGGGHHHHHFHGHHHFGBGFFGHBHHHFHGHHHHFFGDGFGHHHHGHFHEEHGGHGHECC?GGGG?<DGG
@M02034:409:000000000-BFKT7:1:2102:20416:5566 1:N:0:31
AAAGTCGAGGTGCCTAAAGTGGCAACCCAGACTAATAATGGTGTTGGTGGTGTAGAGCTTCCTGTAGCCGCATGGCGTTCGTACTTAAATATGGAACTAACCATTCCAATTTTCGCTGTCTCTTATACACATCTCCGAGCCCACGAGACC
+
BBBBBFBBBBBBFGGGGGGGGGGGHGHEGHHGHHHHHHFHHHHHEHHEFDAFHFGHHHHHHGHHGGGFGGGEEFHFEEEGGGHHHHHFHHFHHFFHGHGHHHHHHHHFGHHHHHGGGGEGHHGHFHDFFHFHHHEDF>DF@ACFCFGGC?
@M02034:409:000000000-BFKT7:1:2102:14569:5583 1:N:0:31
AAAGTCGAGGTGCCTAAAGTGGCAACCCAGACTCGGGGTGGGGTTGGTGGTGTAGAGCTTCCTGTAGCCGCATGGCGTTCGTACTTAAATATGGAACTAACCATTCCAATTTTCGCTGTCTCTTATACACATCTCCGAGCCCACGAGACC
+
BBCCAFBABCBCGGGGGGGGGGGHHHHGGHHGHHGGGGAEGGGEEFGAAEEFBEGGFGHHHHHHFFGGGEGEFFHGEEEGEEGHHHHHHHHHGHGFFHHHGHFHHHHFHHHHHHFDGGEHHGHHGHHHHHHHHFHFC/CDGGHGGDGGDC
@M02034:409:000000000-BFKT7:1:2102:10783:5585 1:N:0:31
AAAGTCGAGGTGCCTAAAGTGGCAACCCAGACTGGTTCTCGTGTTGGTGGTGTAGAGCTTCCTGTAGCCGCATGGCGTTCGTACTTAAATATGGAACTAACCATTCCAATTTTCGCTGTCTCTTATACACATCTCCGAGCCCACGAGACC
+
ABBBAFCCCCBCGGGGGCGFGGGHHHHGGHHGHHHHHHHHGGHHHHHEFGEFGGGGHHHHHHHHHHHGHGGGGGHHGGGGGFHHHHHFDGHHHGHHGHHGHHHHHHHHHHHHHHGFGGGHHHHHBGHHGHGHHHHFD>CCGGHGGGGGGC
@M02034:409:000000000-BFKT7:1:2102:14589:5588 1:N:0:31
AAAGTCGAGGTGCCTAAAGTGGCAACCCAGACTCGGGGTAAGGTTGGT
+
>>AAAFBADDAAGGGGGGGAGGGHHHHGGHAFHFDEEGE233BB3B0A
@M02034:409:000000000-BFKT7:1:2102:24664:5592 1:N:0:31
AAAGTCGAGGTGCCTAAAGTGGCAACCCAGACTAATAAGAATGTTGGTGGTGTAGAGCTTCCTGTAGCCGCATGGTGTTCGTACTTAAATATGGTACTAACCATTCCAATTTTCGCTGTCTCTTATACACATCTCCG
+
AABABFBAD@AAGGGGGGFBFBFCFFHGGGA233EFGFFFFHGE5EF2A2BFF3D5DBFBAGDBGBD5DEEAEEE55?BGEE2?FFG@DGHGG34B@BFD313BF444BF3FFB>/?/?3BFFF4B?BFB33B4B3?
@M02034:409:000000000-BFKT7:1:2102:7844:5618 1:N:0:31
AAAGTCGAGGTGCCTAAAGTGGCAACCCAGACTGGGGGTGGGGTTGGTGGTGTAGAGCTTCCTGTAGCCGCATGGCGTTCGTACTTAAATATGGTACTAACCATTCCAATTTTCGCTGTCTCTTATACA
+
AAABBDAA?DAAGGGGGGGGGGGHHHHGGH22BFA2ECEEG0EEE00E11E?13FB3@FFBGGHFFHDB>E/EAA0>>>???2?C?F334F4D344F2GF202BD?D33BBGF></??CGFB@G<11??
@M02034:409:000000000-BFKT7:1:2102:17230:5621 1:N:0:31
AAAGTCGAGGTGCCTAAAGTGGCAACCCAGTGGGTTGGTGGTGTAGGTCTTCCTGTAGCCGCATGGCGTTCGTACTTAAATATGGAACTAACCATTCCAATTTTCGCTGTCTCTTATACACATCTCCGAGCCCACGAGACCTCTCTACAT
+
BBBCAFBBCCBCGGGGGGGGGGGHHHHGGHHHHHEGGGFGGGGHFHHGHHHHHHHGGFHHGGGGGHGGEGGGFGHGHHHGHGHHHDGFFFHHHHHHHHHHHHHHHEFGGGHHHHHHHHHHHHHHHHHGFGGGGHGGCFGGGHHHGHHHHF
@M02034:409:000000000-BFKT7:1:2102:10510:5627 1:N:0:31
AAAGTCGAGGTGCCTAAAGTGGCAACCCAGACTTCTACTCATGTTGGTGGTGTAGAGCTTCCTGTAGCCGCATGGCGTTCGTACTTAAATATGGAACTAACCATTCCAATTTTCGCTGTCTCTTATACACATCTCCGAGCCCACGAGA
+
BBBBBFA33D?AGGGGCGGGGGGHHHHGGHHGGHHHHHHHF5GHHHGEFEEFFBFGHHHHHGHFFGGG3EAEFGHGEEGFFEHHHHGFGFFGGHGHFHFFFHFHHFDFHHHHHFE>EFGHHHHHEHFFDFDHHGBGF@DC/FHF@/CD
@M02034:409:000000000-BFKT7:1:2102:20357:5644 1:N:0:31
AAAGTCGAGGTGCCTAAAGTGGCAACCCAGACTACTAATAATGTTGGTGGTGTAGAGCTTCCTGTAGCCGCATGGCGTTCGTACTTAAATATGGAACTAACATTCCAATTTTCGCTGTCTCTTATACACATCTCCGAGCCCACGAGACCT
+
ABBBAFAABBAABGGGGGGFFFGHHHHEGHHGHGHHHHHHFHHHHHHEFEEFEGGGHHHHFHHFFEHGHEAEEFHGEEFFFGHGHHHFHHHHHHHGGGFCGFGHHHFHHGHHGGGGDEHHDGHHGFDHFFHFHGDA/<DCFHGGGCFGFH
@M02034:409:000000000-BFKT7:1:2102:10280:5649 1:N:0:31
AAAGTCGAGGTGCCTAAAGTGGCAACCCAGACTAATTCGAAGGTTGGCGGTGTAGAGCTTCCTGTAGCCGCATGGCGTTCGTACTTAAATATGGAACTAACCATTCCAATTTTCGCTGTCTCTTATACACATCTCCGAGCCCACGAGAC
+
BAAAAFAB@BAAFBGGCFFFGBC4GEA2AAF2FGH5GDF5GFAGGFG3A0AAE35AADGHHBGF@FF@@EEEEEHFEEE?E>11?GFBG4FFHD33BFFFFC?F?GF4FGFHHBEDFDBB2DGF?2D2GBGFHFF1E/>/CFH/@-<EG
@M02034:409:000000000-BFKT7:1:2102:21504:5652 1:N:0:31
AAAGTCGAGGTGCCTAAAGTGGCAACCCAGACTCGG
+
BBBBBFAABBBBGGGGGFGGGGGGFHHGGHHGHFCE
@M02034:409:000000000-BFKT7:1:2102:22899:5655 1:N:0:31
AAAGTCGAGGTGCCTAAAGTGGCAACCCAGATTTATGGTGGTGTAGAGCTTCCTGTAGCCGCATGGCGTTCGTACTTAAATATGGAACTAACCATTCCAATTTTCGCTGTCTCTTATACACATCTCCGAGCCCACGAGACCTCTCTACAT
+
?AABAF?ABBBBGGGGG4FGGGGHHGHGDHHHHHFHFHHHGGGHHHHHHGHHHHHHGHHHGGEEGFEEGGGGG2FGHGH3FBFGHBBFGFHHHHFGGGGEBGHHGGEFGGEHHHHBHHFGFHHHGHDGCDGGFGG?<CGGGGHHHFDFD?
@M02034:409:000000000-BFKT7:1:2102:10152:5657 1:N:0:31
AAAGTCGAGGTGCCTAAAGTGGCAACCCAGAGTGTTGGTGGTGTATATCTTCCTGTAGCCGCATGGCGTTCGTACTTAAATATGGAACTAACCATTCCAATTTTCGCTGTCTCTTATACACATCTC
+
?1AAAFAAD@AAFGGFG1GAGDFHHFHE0AFGABDGACEFAEAGFEGDHHHHEHHDHGBFEE/EAGHEF?FGGBFFGFFFG2BGH11FGFGHFDGGDGHEFGGH2EEEEG1DBGG1FGFBH1FFGG
@M02034:409:000000000-BFKT7:1:2102:19686:5666 1:N:0:31
AAAGTCGAGGTGCCTAAAGTGGCAACCCAGACTGTTGGTAAGGTACATCTTCCTGTAGCCGCATGGCGTTCGTACTTAAATATGGAACTAACCATTCCAATTTTCGCTGTCTCTTATACACATCTCCGAGCCCACGAGACCTCTCTACAT
+
ABBBBFBBBBAAGGGGGGGGGGGHFHHGGHHGFH3F32BB5EFHHB5DFGHHHHHHGGHGGCEEFHHGEGGEEFGGHHHHHGHHHEGFHHHHHGHHHHHHHHHHHGGGGGHHHHHGHHHGHHHHHHHGGGGGGHGGFGGGGHHHHHFFHF
@M02034:409:000000000-BFKT7:1:2102:24863:5688 1:N:0:31
AAAGTCGAGGTGCCTAAAGTGGCAACCCAGGGGGTTGGTGGTAGGGAGCTTCCTGTAGCCGCATGGCGTTCGTACTTAAATATGGAACTAACCATTCCAATTTTCGCTGTCTCTTATACACATCTCCGAGCCCACGAGAC
+
BBABBFBABBAAGGGGG4FGGGGHFHHGGHC2EFGGGGGGG155AFBEGHHFHGHFDFHHGGEEGHHGEGGEEFEHHHHGGDFGHBGHGBGGFHHHGHHHGHHHHGGGGGHHHHHDGFGFHHHHGHGFCGGG/GFC<<DD
@M02034:409:000000000-BFKT7:1:2102:17175:5689 1:N:0:31
AAAGTCGAGGTGCCTAAAGTGGCAACCCAGACTTCGAATAATGTTGGTGGTGTAGAGCTTCCTGTAGCCGCATGGCGTTCGTACTTAAATATGGAACTAACCATTCCAATTTTCGCTGTCTCTTATACACATCTCCGAGCCCACGAGACC
+
BBBBBFBBBBBBGGGGGGGGGDGHHHHGGHHGHHHGHHHGHHHHHGHEFEEFGGHGFHHHHHHFFFGGHGGGEFGHGFGFFFHGHHHGHHHHHHHEHHHHHFFHFHHHHHHHHHGGGGEFFHHHGFHHHHFHHFHHFBFGGGHGG?DGGF
@M02034:409:000000000-BFKT7:1:2102:7605:5705 1:N:0:31
AAAGTCGAGGTGCCTAAAGTGGCAACCCAGACTTATGGTCTGGTTGGTGGTGTAGAGCTTCCTGTAGCCGCATGGTGTTCGTACTTAAATATGGTACTAA
+
BBBBAFBBBDABGGGGGGGGGGGHHHCGGHHGHDGHHHGD53B5FA22E2BA13D5A53B5A55B5A531A0EE155?1D>12B1BGB3BF4BD44BBFH
@M02034:409:000000000-BFKT7:1:2102:20684:5706 1:N:0:31
AAAGTCGAGGTGCCTAAAGTGGCAACCCAGACTGTTCCTGGTGTAGGGCTTCCTGTAGCCGCATGGCGTTCGTACTTAAATATGGAACTAACCATTCCAATTTTCGCTGTCTCTTATACACATCTCCGAGCCCACGAGAC
+
BCBBBFCBBBABGGGGGGGGGGGFFHGEFHHGHHHC5FGHHGEHFFFFEHHHFGFE5FFFGCEEEHFEEEAE1FFHHHGEGEFDG3FFHHHHEGFHHGH4BFGHFC?D?FHHHHHGHHHBFBFHGGF/<B/DA?FC/>EA
@M02034:409:000000000-BFKT7:1:2102:14333:5714 1:N:0:31
AAAGTCGAGGTGCCTAAAGTGGCAACCCAGACTCAGGGGCCTGTTGGTGGTGTAGAGCTTCCTGTAGCCGCATGGCGTTCGTACTTAAATATGGAACTAACCATTCCAATTTTCGCTGTCTCTTATACACATCTCCGAGCCCACGAG
+
AAAA1DAADDAAGGG11BFBFGGCGHHGGHFGHHHHGGGGCGGHHFGGFEBFEFFFFFHFHHGHBEFFFAEEEFH0EEEEGGGHHFHHFHFHGGDB1>>>E>>FHFBGHHF>G2EEEEEBFHGHBFEHECFHGHH1CB?/BCGE//A
@M02034:409:000000000-BFKT7:1:2102:16737:5738 1:N:0:31
AAAGTCGAGGTGCCTAAAGTGGCAACCCAGACTGGTGGGACGGTT
+
AAAB>DAAD>2>BGGFGGFGGGGHGHHGGGGGHH2B22EAEAE?A
@M02034:409:000000000-BFKT7:1:2102:13533:5744 1:N:0:31
AAAGTCGAGGTGCCTAAAGTGGCAACCCAGACTAATCAGAAGGTTGGTGGTGTAGAGCTTCCTGTAGCCGCATGGCGTTCGTACTTAAATATGGAACTAACCATTCCAATTTTCGCTGTCTCTTATACACATCTC
+
ABCBBFBBCCAAGGGGGGGFGGGHHHHGGHHGHHDGDAGGFCGGFHA2BAFFGFHFFHHFFHHFF5FFFGG@EEGCCEFEGEFGHBGB@DGFGF3DGHGHCE3GFFHFGHHHHF@/E/?BGGFGEHHHHHFFGFH
@M02034:409:000000000-BFKT7:1:2102:9894:5748 1:N:0:31
AAAGTCGAGGTGCCTAAAGTGGCAACCCAGACTCAGCATAATGTTGGTGGTGTAGAGCTTCCTGTAGCCGAATGGCGTTCGTACTTAAATATGGAACTAACCATTCCAATTTTCGCTGTCTCTTATACACATCTCCGAGCCCACGAGACC
+
BBBBBFBA@DAAGGGFG4FGGGFHHFFGGHHGHHHHHHHHHHHHHHHBFAEFHGHFGHHHHGHHHHHHHGGEFHHGEFGFGGFEHHGFHHGHHFGFHFFFGFHHGGHHHHHHHHGGGGGHHFHFBGFFHHHHHHHDDF/C@FHGGGCDGG
@M02034:409:000000000-BFKT7:1:2102:16761:5749 1:N:0:31
AAAGTCGAGGTGCCTAAAGTGGCAACCCAGACTGGTGGGACGGTTGGTGGTGTAGAGCTTCCTGTAGCCGCATGGCGTTCGTACTTAAATATGGAACTAACCATTCCAATTTTCGCTGTCTCTTATACACATCTCCGAGCCCACGAGAC
+
BBABAFBBA@AAFGGGGGGGFDFGHHH?FHGCHHG5FECGGCE1BEEABEBAFGHEHHGGHHHDBFHGHEEEGEHHGEFGEEGGHHFDFGHGGHEBHHFFHAFHEHFHBGFGFGDFG?CFHFHHEHHHBFFHHHHFE/</AFEAFGGGD
@M02034:409:000000000-BFKT7:1:2102:8602:5757 1:N:0:31
AAAGTCGAGGTGCCTAAAGTGGCAACCCAGACTGATAGGAATGTTGGTGGTGTAGAGCTTCCTGTAGCCGCATGGCGTTCGTACTTAAATATGGAACTAACCATTCCAATTTTCGCTGTCTCTTATACACATCCCGAGCCCACGAGACCT
+
BBBBBF?ADDAAGFGGFGGFGFGCFD4AAFGGHB3FHHFFFBGFFF22AEEABFGGFFHFGGHHGHHFFGG?FGHGFEGFE>?GGGEBGHHHHHFFFG3BFFGHGH4E4FFGBF@>/?EGHBGGBGF4FGH2G????//<FCAB//??/C
@M02034:409:000000000-BFKT7:1:2102:13209:5770 1:N:0:31
AAAGTCGAGGTGCCTAAAGTGGCAACCCAGACTAATAAGCAGGTTGGTGGTGTAGAGCTTCCTGTAGCCGCATGGCGTTCGTACTTAAATATGGAACTAACCATTCCAATTTTCGCTGTCTCTTATACACATCTCCGAGCCCACGAGACC
+
ABBBAFBBBBBBFGGGGGGGGGGGHHHGGHHGHHHHHHHGGHHHHHGEFEEFHHHHHHHHHHHHHHHHGGGGGGHGGGGGGGHHHHFFHHHHHEGFHHHGHHEHHHGHHHHHHHGGGGGHHHHHGHFHFHFHGGHFGFCGFFHGGGCAD?
@M02034:409:000000000-BFKT7:1:2102:18719:5773 1:N:0:31
AAAGTCGAGGTGCCTAAAGTGGCAACCCAGTATCGTGGTGGTGTAGAGCTTCCTGTAGCCGCATGGCGTTCGTACTTAAATATGGAACTAACCATTCCAATTTTCGCTGTCTCTTATACACATCTCCGAGCCCACGAGACCTCTCTACAT
+
BAABBFBBBBA4GGGGCFGFGDFFGHGGGHHHHHGFHGBFEAFHGHHHHEGFHHFGFHHHGCCGEFGEEEEF?BGEFB@FGFFFG@BGHHFECFFFGFB4BFHHFGGGG>FGFGFFGF?DBGHGHGHGC@C@EHEC</DDAGHHHFHHH<
@M02034:409:000000000-BFKT7:1:2102:8608:5774 1:N:0:31
AAAGTCGAGGTGCCTAAAGTGGCAACCCAGACTGATAGGAATGTTGGTGGTGTAGAGCTTCCTGTAGCCGCATGGCGTTCGTACTTAAATATGGAACTAACCATTCCAATTTTCGCTGTCTCTTATACACATCCCGAGCCCACGAGACCT
+
BCCCAFCCCCAAGGGGGGGGGGGGHHHGGHHGHHHHHHHHHHHHGHHEFEEFGHGFGHHHHGHHGGHHGGGGGGHHGGGGGGHHHHHHHHHHHFHHGGHGHHHHHHFHHHHHHGGEFGGHHGHHGHHHHHFHHHHGGGGGGHGGGGGGGH
@M02034:409:000000000-BFKT7:1:2102:22741:5775 1:N:0:31
AAAGTCGAGGTGCCTAAAGTGGCAACCCAGACTACGCCTGCGGTTGGTGGTGTAGAGCTTCCTGTAGCCGCATGGCGTTCGTACTTAAATATGGAACTAACCATTCCAATTTTCGCTGTCTCTTATACACATCTCCGAGCCCACGAGACC
+
3ABAAFAA3?A@GGGGGGGGGGFHHHHGGHHGHHGCEGHHGEEEFGGEFFEFHHHHHHGHHHHHHFEHHFGGGGGHGGGGGGHEHHBF?GBGHFGEHHBGHHGHHHGHHHHHHHC/CEGGHFHHHHHHDHBGFFHFD>@C@FGFC-ADFG
@M02034:409:000000000-BFKT7:1:2102:24367:5789 1:N:0:31
AAAGTCGAGGTGCCTAAAGTGGCAACCCAGACTGGGTCGGGGGTTGGTGGTGTAGAGCTTCCTGTAGCCGCATGGCGTTCGTACTTAAATATGGAACTAACCATTCCAATTTTCGCTGTCTCTTATACACATCTCCGAGCCCACGAGACC
+
BACCBFCBCCAAGGGGGDGFFGGHHHHGGHHGHHCCBAECEGGFFGGEFGEFHHHFGHHHHHHHHHHHHGCEEGHCEGGGFFHHHHG?GGGHHHHHFHGHGHHHHHFFGHHHHHGDGGGHHHHHGHEHGHFHFHHHGC?CCGHGGCC?DE
@M02034:409:000000000-BFKT7:1:2102:6820:5790 1:N:0:31
AAAGTCGAGGTGCCTAAAGTGGCAACCCAGACTGAGCGTGGGGTTGGTGGTGTAGAGCTTCCTGTAGCCGCATGGCGTTCGTACTTAAATATGGAACTAACCATTCCAATTTTCGCTGTCTCTTATACACATCTCCGAGCCCACGAGACC
+
ABBBAFABBBAAGGGGGGFFFGGHFHHGGHHGHHGHFEGGGGEEEFGEFDEFGFGFGHHHHGHHGFHFGEGGGGF1EEFFFEBEHGHFDFGGHGFGHHGHEGDFHGFGFGHHHGG?FGAGHHHHGFGFHHHFHHHFG@FGGGEGGGGGGC
@M02034:409:000000000-BFKT7:1:2102:16507:5791 1:N:0:31
AAAGTCGAGGTGCCTAAAGTGGCAACCCAGACTCGGAAGGATGTTGGTGGTGTAGAGCTTCCTGTAGCCGCATGGCGTTCGTACTTAAATATGGAACTAACCATTCCAATTTTCGCTGTCTCTTATACACATCTCCGAGC
+
ABBBADAADBABGGGGGGGGGGGHHHHGGHHGG3A2EEFGCHHHGHH1A1EFFFHFH5B35FGH5AF5EEGCEGF1@EEEEECEGHFBB4GDFF33FGFG303F3BGE4FEGHF@/FEEGFHHDDDFFH2B2FDGBB//B
@M02034:409:000000000-BFKT7:1:2102:22558:5792 1:N:0:31
AAAGTCGAGGTGCCTAAAGTGGCAACCCAGACTTCTACTGCGGTTGGTGGTGTAGAGCTTCCTGTAGCCGCATGGCGTTCGTACTTAAATATGGAACTAACCATTCCAATTTTCGCTGTCTCTTATACACATCTCCGAGCCCA
+
BBAABDABBBABGGGFGFGGGGGHHHHGGHHGHH5F5FB352EECC?AB1AA13GEGA3FFCGHG55AG?>@EEG1EEEGG?2GCGFGHHDG4F3?GCEG303B??F4?G3GF4<?E<EFD3BG3??GDBD2BB?BA</>B<F
@M02034:409:000000000-BFKT7:1:2102:16999:5796 1:N:0:31
AAAGTCGAGGTGTCTAAAGTGGCAACCCAGACTGTTAAGGGTGTAACGCTTCCTGTAGCCGCATGGCGTTCGTACTTAAATATGGAACTAACCATTCCAATTTTCGCTGTCTCTTATACACATCTCCGAGCCCACGAGACCTCTCTACA
+
BBBBAFBADBBBAEGFGGGGGFEHHHHDGHHGHHHHHBAGHFFEF5DEFGGGHHHHFGFFEEAEGHHGFFGGFCFGFHFHHHHHGGHHHFFHHFGHHHHHHGHGFFEGF?GHHHHHHFGGHHGHGDGFCCCFF/FBCGGG/1?G0D1GF
@M02034:409:000000000-BFKT7:1:2102:25682:5806 1:N:0:31
AAAGTCGAGGTGCCTAAAGTGGCAACCCAGACTGGGTCTGGGGTTGGTGGTGTAGAGCTTCCTGTAGCCGCATGGCGTTCGTACTTAAATATGGAACTAACCATTCCAATTTTCGCTGTCTCTTATACACATCTCCGAGCCCACGAGACC
+
A>>AAFAA1@>ACFFGCFGBGG0BEFGEC0FA1BGGA0BGFBEAEEABAEAFHFGADGFHHCGHGHFD1B>/?EGBEGGGEEFE>2FBGF2GHFDBEFGGFHDF1FBBGGHHH2EEGGEF2DFG1B2F2G<GFGDF?/<??EGG?@CGGG
@M02034:409:000000000-BFKT7:1:2102:21329:5821 1:N:0:31
AAAGTCGAGGTGCCTAAAGTGGCAACCCAGACTGGTTGTTCGGTTGGTGGTGTAGAGCTTCCTGTAGCCGCATGGCGTTCGTACTTAAATATGGAACTAACCATTCCAATTTTCGCTGTCTCTTATACACATCTCCGAGCCCACGAGAC
+
BBBBAFA3>AA4GGF5BFFBEGFGFHHGGDHFH32FGGGHGGGFEGG1ABBFFFGG5GGHFBGFGDDDFEE>FGHEFGGFEEFGHHFDDFEHHHBFFB33BF3FHGGHHHHHH4E<EGAGGGHGDGDGBGDFFFD1C>/<CCCE/<<AA
@M02034:409:000000000-BFKT7:1:2102:25672:5822 1:N:0:31
AAAGTCGAGGTGCCTAAAGTGGCAACCCAGACTGGGTCTGGGGTT
+
AAABBFBBBDAAFGF5AFGFGGGGHHHEGHHGFGAG3FB3A2A2A
@M02034:409:000000000-BFKT7:1:2102:6038:5823 1:N:0:31
CAAGTCGAGGTGCCTAAAGTGGCAACCCAGACTACTAAGAATGTTGGTGGTGTAGAGCTTCCTGTAGCCGCATGGCGTTCGTACTTAAATATGGTACTAACCATTCCAATTTTCGCTGTCTCTTATACACATCTCCGAGCCCACGAGAC
+
BCBCCFBCBBCCGGGGGGGGGGGHHHHGGHHGHHBGDFFFBGHHDFCEEAEEF3D5BF3BFGHGDAF5BEE0EEC1EEE1?1B?FFH3@BG@F344BEGH313B??G4GGGHF4>/E/<3BGG?4BBBFC32FDF?B//C@CGGC/</<
@M02034:409:000000000-BFKT7:1:2102:21202:5833 1:N:0:31
AAAGTCGAGGTGCCTAAAGTGGCAACCCAGACTAATAATCAGGTTGGTGGTGTAGAGCTTCCTGTAGCCGCATGGCGTTCGTACTTAAATATGGAACTAACCATTCCAATTTTCGCTGTCTCTTATACACATCTCCGAGCCCACGAGAC
+
AAAAAFAAD?AAGGGGA1BAGGGHGGHAAFFGHH1FDDGF1DGDFGEABEEFHFGHGHHHHFHHHEHDGEGEECGEFGGGGGHHGHHFHGHHHGDFFHHF1B1FEBGGHGHHH2EEEGGGHFGHDGHHEFHHG1FFG?CCGGHGG<CCG
@M02034:409:000000000-BFKT7:1:2102:21310:5833 1:N:0:31
AAAGTCGAGGTGCCTAAAGTGGCAACCCAGACTGGTTGTTCGGTTGGTGGTGTAGAGCTTCCTGTAGCCGCATGGCGTTCGTACTTAAATATGGAACTAACCATTCCAATTTTCGCTGTCTCTTATACACATCTCCGAGCCCACGAGACC
+
CCCCBFCBBBBBGGGGGGGFGGGHGHHGDHHGHHGHHCGHHGFGEE?EFGEFHHHHGHHHHFGHHHHHHGGGGGHFGGGFGFHHHHHFHHHGHFFHGHHGHHFHHHEHFHHHHHCFFGGHHEHHFHGHFCFHFHGFDC/><FEGCGGGC<
@M02034:409:000000000-BFKT7:1:2102:16541:5835 1:N:0:31
AAAGTCGAGGTGCCTAAAGTGGCAACCCAGACTGGGACGAAGGTTGGTGGTGTAGAGCTTCCTGTAGCCGCATGGCGTTCGTACTTAAATATGGAACTAACCATTCCAATTTTCGCTGTCTCTTATACACATCTCCGAGCCCACGAGACC
+
ABBBAFABBBAACGGGGGFAFFGFHHHEGHHGHHHHHHEEEGGGGHGEFFEFGGGAGHHHGHHFFFHGHEGGGGGFEEGFFEHHHHHHHHGHGGHFGFHHHHHHHHHFHHHHHHGFGGDHHHHHHHHHHHHHEHHHB<CFGGHGGGGGGA
@M02034:409:000000000-BFKT7:1:2102:8633:5837 1:N:0:31
AAAGTCGAGGTGCCTAAAGTGGCAACCCAGGCTGTTGGTGGTGTATTGCTTCCTGTAGCCGCATGGCGTTCGTACTTAAATATGGAACTAACCATTCCAATTTTCGCTGTCTCTTATACACATCTCC
+
BBBBBFBBBBBBGGGGGFGBGGGHHHHGGAFAGGFHF2EFDEFHHHFHHHHHHHHHFHHHGFEEGHFGEGGGFBGGHHHHHFHHH@EGHHFHHHHHHHEGHHHHHGGGGGHHHHHGHHHHF3G343B
@M02034:409:000000000-BFKT7:1:2102:7798:5846 1:N:0:31
AAAGTCGAGGTGCCTAAAGTGGCAACCCAGACTAGTACTCGGGTTGGTGGTGTAGAGCTTCCTGTAGCCGCATGGCGTTCGTACTTAAATATGGAACTAACCATTCCAATTTTCGCTGTCTCTTATACACATCTCCGAGCCCACGAGA
+
CCCCCFCCCCACGGGGGBFBGGGHHHHGGHGGFHHHHGHHGEGHFGGEF?FFFFG5FHHHHHHHFFGBGFC@EEH1EEEEFE?FGGHDGGGGHH33FGGHF0?FGFFGGHHHFFEEEEEEHHGF3DFHFFHFHHHF?<BDFGHGG?DC
@M02034:409:000000000-BFKT7:1:2102:15448:5849 1:N:0:31
AAAGTCGAGGTGCCTAAAGTGGCAACCCAGACTGATTCGAGGGTTGGTGGTG
+
AAAAA3AA>D>A11BFGGG3FAF0ABFEFEF011EDA2F2B/EA0EEE/EEF
@M02034:409:000000000-BFKT7:1:2102:20755:5866 1:N:0:31
AAAGTCGAGGTGCCTAAAGTGGCAACCCAGACTAAGGATAATGTTGGTGGTGTAGAGCTTCCTGTAGCCGCATGGCGTTCGTACTTAAATATGGAACTAACCATTCCAATTTTCGCTGTCTCTTATACACATCTCCGAGCCCACGAG
+
A3AAAFAB@A?AFFF5FFGFFGGFHEGEGHHGHGFHGFHG3DGFGFHEFEAFFFGF5HHHGHGHFGHEFFGGGGHHGE@FGGHFGFHGBFDHH3B3BFGFGAGFGHHHBGHHHDEE<EEDGBBGEG44FGFHFHFFGB/BD/?/?CC
@M02034:409:000000000-BFKT7:1:2102:9263:5867 1:N:0:31
AAAGTCGAGGTGCCTAAAGTGGCAACCCAGACTGTGGGGGTTGTTGGTGGTGTAGAGCTTCCTGTAGCCGCATGGCGTTCGTACTTAAATATGGAACTAACCATTCCAATTTTCGCTGTCTCTTATACACATCTCCG
+
BCBBBFCCBBCCGGG5GGGGGGGHHHHGGGGGHFDGHGG20AEGCH1AAAECA3D5D@BF5GHHGFE5@EF/BE?1>>EF1?2??FGD3FG?GE33BBGG?F3BB?F?DFFG?3B/CAB22@@G2@DDDFHFHFH1A
@M02034:409:000000000-BFKT7:1:2102:7607:5871 1:N:0:31
AAAGTCGAGGTGCCTAAAGTGGCAACCCAGACTGGTGATCAGGTTGGTGGTGTAGAGCTTCCTGTAGCCGCATGGCGTTCGTACTTAAATATGGAACTAACCATTCCAATTTTCGCTGTCTCTTATACACATCTCCGAGCCCACGAGACC
+
BBBBBBBBBBBBGGGGFGFGGGGHHHHGGHHGHHHHHHHHHHHHHHGGFGEFGDGGHHHHHHHHHHHHHGGGGGHGFGGGGGHHHHGGHHFHHHGDCGHHFFFHHFHHHHHHHHGFFEFGHHHHGHHHHFGFHHHHGCGGGGGFGGGDFF
@M02034:409:000000000-BFKT7:1:2102:7697:5875 1:N:0:31
AAAGTCGAGGTGCCTAAAGTGGCAACCCAGACTACGGGTGGTGTAAGGCTTCCTGTAGCCGCATGGCGTTCGTACTTAAATATGGAACTAACCATTCCAATTTTCGCTGTCTCTTATACACATCTCCGAGCCCACGAGACCTCTCTACAT
+
AAAABFB3DDAAGGGGGFGGGGGHHFHGGHGGHHBEEG2AEEFHDDGGHHGFHHFHFGGGFGEGGGHGEGGE?BFFHFGGGGHHH3G3F3FFFFFGHF4BBFGFFEEEGFHGFHHHHDGGGFHFHHHF?BDCFHGC<<EF/GCGHHHEGH
@M02034:409:000000000-BFKT7:1:2102:24190:5879 1:N:0:31
AAAGTCGAGGTGCCTAAAGTGGCAACCCAGACTTCGGGTGGGGTAGAGCTTCCTGTAGCCGCATGGCGTTCGTACTTAAATATGGAACTAACCATTCCAATTTTCGCTGTCTCTTATACACATCTCCGAGCCC
+
AABBAFBADDBAGGG5FGGFGGGHHHHGGHHGH55A?DG?EEGE?FFBFDFA3ABB5A5AAE0EEF?>?>FAE2??F4D3F4@@33B3F3B3?BBFG4FF?3FG?<EFGGFH4FG3B3?3?BF2B32?B<//?
@M02034:409:000000000-BFKT7:1:2102:20765:5881 1:N:0:31
AAAGTCGAGGTGCCTAAAGTGGCAACCCAGACTAAGGATAATGTTGGTGGTGTAGAGCTTCCTGTAGCCGCATGGCGTTCGTACTTAAATATGGAACTAACCATTCCAATTTTCGCTGTCTCTTATACACATCTCCGAGCCCACGAGACC
+
AABBBFBBBBBBFGGFGFFFGGGHHHHGGHHGHHHHGHHHHHHHGHEGFEFGHHHHHHHHHHHHHGHGHGGCGGGGGGGFEFBEHHHFHHFHHHFFHHFFGHFHHHHHHHHHHHGEGGGHHHHHFHGHGHFBGGFH?CG?DFHFGCGGF<
@M02034:409:000000000-BFKT7:1:2102:9915:5883 1:N:0:31
AAAGTCGAGGTGCCTAAAGTGGCAACCCAGACTGTGAAGAATGTTGGTGGTGTAGAGCTTCCTGTAGCCGCATGGCGTTCGTACTTAAATATGGAACTAACCATTCCAATTTTCGCTGTCTCTTATACACATCTCCGAGCCCACGAGACC
+
BCCCAFBBCCACGGGGGGGGGGGHHHHGGHHGHHHHGHHHHHHHHHHFFGFFGHHHHHHHHHHHHHHHHGGGGGHHGGGGGGHHHHGGHHHHHHHFFGGHHHGHHHGHHHHHHGGFGGGGHHHHGHHHGGFHHHFGG/DGGGHGCGGGGE
@M02034:409:000000000-BFKT7:1:2102:6812:5884 1:N:0:31
AAAGTCGAGGTGCCTAAAGTGGCAACCCAGACT
+
BBBBBFBBBBABCGGFEFGGGGCFHGGFGHHGH
@M02034:409:000000000-BFKT7:1:2102:12340:5888 1:N:0:31
AAAGTCGAGGTGCCTAAAGTGGCAACCCAGACTACT
+
BBCCCFBBBBCCGGGGGGGFGGGHHHHGGHHGH335
@M02034:409:000000000-BFKT7:1:2102:16350:5888 1:N:0:31
AAAGTCGAGGTGCCTAAAGTGGCAACCCAGAAGGTTGGTGGTCAGGAGCTTCCTGTAGCCGCATGGCGTTCGTACTTAAATATGGAACTAACCATTCCAATTTTCGCTGTCTCTTATACACATCTCCGAGCCCACGAGACCTCTCTACA
+
ABBBAFBBCBABGGGGGGGGGGGHHHHGGHHGGHAEFCEFAEBFGHFFECGEFFGFEEEGEGCEFFB>?>FEFFEGHFFBFGFBF3F@GBG@?FGHHDGHGFFH4EFEEGEH44BGHGFHH3?BB3FDC@C@FCFDFG//FFHBG1GHG
@M02034:409:000000000-BFKT7:1:2102:8404:5889 1:N:0:31
AAAGTCGAGGTGCCTAAAGTGGCAACCCAGACTATTAATAATGTTGGTGGTGTAGAGCTTCCTGTAGCCGCATGGCGTTCGTACTTAAATATGGAACTAACCATTCCAATTTTCGCTGTCTCTTATACACATCTCCGAGCCCACGAGAC
+
BBBBBFBBBBBBGGGFGGGGGGGHHHHGGHHGHGGFFFHHAGHHDGGEFEGAABDEABFGDGHHHFGFFAGEEEE1>>>FE??FFGH@FFGFF333BFGG313F34F4FGGHF?EDGGF3GHHF4FFFHC3BGBFBC/BC@FECDC?/?
@M02034:409:000000000-BFKT7:1:2102:8310:5902 1:N:0:31
AAAGTCGAGGTGCCTAAAGTGGCAACCCAGACTAATGGGCATGTTGGTGGTGTAGAGCTTCCTGTAGCCGCATGGCGTTCGTACTTAAATATGGAACTAACCATTCCAATTTTCGCTGTCTCTTATACACATCTCCGAGCCCACGAGACC
+
ABABAFAADBBBGGGGGGGGGGGHHHHGGHHGHHHHHHHGHCHBGGGGEEFFEFHFHHHGHHHHHHHHHFGGGGHHGFGGGGHFHHGFHHFHHGHFGHGHHAFGHHFHHGHHGHGDFEFGHHGHFHFFFFFGFBFDFCFCCEEFGGGFGE
@M02034:409:000000000-BFKT7:1:2102:19269:5923 1:N:0:31
AAAGTCGAGGTGCCTAAAGTGGCAACCCAGACTCTGACTCAGGTTGGTGGTGTAGAGCTTCCTGTAGCCGCATGGCGTTCGTACTTAAATATGGAACTAACCATTCCAATTTTCGCTGTCTCTTATACACATCTCCGAGCCCACGAGACC
+
BBBBBFBBBBBBGGGGGGGFGGGHHHHGGHHGHHHHHHHHHHHHHHGGFEGFHHHHHHHHHHHHHGHGGEGFFGHGGEGGGGHHHHHGHHHHHHGHGHGHGGHHGFFHHHHHHHGGGGGHHFHHHHHHGHGHGGGGC/BD@CGFGGCGGF
@M02034:409:000000000-BFKT7:1:2102:24016:5950 1:N:0:31
AAAGTCGAGGTGCCTAAAGTGGCAACCCAGACTCAGAAGAATGTTGGTGGTGTAGAGCTTCCTGTAGCCGCATGGCGTTCGTACTTAAATATGGAACTAACCATTCCAATTTTCGCTGTCTCTTATACACATCTCCGAGCCCACGAGACC
+
ABBBBFBBBBBAFGGGGFGGDFF4GHHFGHGGHGHGFGHHFHHHHHHGFEEFHHHHHHHHFGHHHFHHHGGGGGHGGGGGEEGHHHGGGHHFGFHHHHGGFHFHHHFHHHHHHHGEGGGHHHHHHHEHFHHHHHFFGCGFGGHG@/@ADE
@M02034:409:000000000-BFKT7:1:2102:17005:5954 1:N:0:31
AAAGTCGAGGTGCCTAAAGTGGCAACCCAGACTAGTGGGGGGGTTGGTGGTGTAGAGCTTCCTGGAG
+
BBCBAFCCCCABGGGGGGGGGGGHHHHGGHHGHFHGHHHGGC?CDG@9:9CAC0;9;B0;BFFG//9
@M02034:409:000000000-BFKT7:1:2102:25031:5963 1:N:0:31
AAAGTCGAGGTGCCTAAAGTGGCAACCCAGACTGTTGGTGGTGTAGAGCTTCCTGTAGCCGCATGGCGTTCGTACTTAAATATGGAACTAACCATTCCAATTTTCGCTGTCTCTTATACACATCTCCGAGCCCACGAGACCTCTCTACAT
+
AAAABFBBBDB@GGGGF4FBGGGGHHHAFHHGFHFHHCEAFGGHFGFFHGEFGHHHFEFHGGEGGHHGFGGGE2FFHHHFGDEGE3GGHHHGC3BFGGF@BGGHBFCD/EFHFGGFGHHBGFFGFE3F?DG?FEG//B?EGFHHHHHFB<
@M02034:409:000000000-BFKT7:1:2102:19111:5970 1:N:0:31
AAAGTCGAGGTGCCTAAAGTGGCAACCCAGACTAATCTGACGGTTGGTGGTGTAGAGCTTCCTGTAGCCGCATGGCGTTCGTACTTAAAT
+
AAAAAFABD2AAGGGGGGGAFGFHHHGGGGHFB33DGHHCF2EA2A2EFEAFGF5555A35BBGF555A1>EE?F1E>E11EBEF4BBB@
@M02034:409:000000000-BFKT7:1:2102:18599:5974 1:N:0:31
AAAGTCGAGGTGCCTAAAGTGGCAACCCAGCCTAGTACGACTGTTGGTGGTGTAGAGCTTCCTGTAGCCGCATGGCGTTCGTACTTAAATATGGAACTAACCATTCCACTTTTCGCTGTCTCTATACACAT
+
>1>1>DAA11AAGGGGFGGFGGGBFFGAFH0FG10D2AEA/A/BEFEEAEAFEGHFGFFFEGGGGGHGHEEEFC00EEEGGG0FFGGFHHFDGFHFGHF1CBDGEFBG1BDFHFGAGAEBBBF222B>11<
@M02034:409:000000000-BFKT7:1:2102:22812:5978 1:N:0:31
AAAGTCGAGGTGCCTAAAGTGGCAACCCAGACTGTTCTTGGTGTATTTCTTCCTGTAGCCGCATGGCGTTCGTACTTAAATATGGAACTAACCATTCCAATTTTCGCTGTCTCTTATACACATCTCCGAGCCCACGAGACCTCTCTACAT
+
CCCCBFCCCCCBGGGGGGGGGGGHHHHGGHGGHHHHGHHHHHGHHHGHHHHHHHHHHHHHGGGGGHGGGGGGGGGHHHHHHHHHHBGHHHHHHHHHHHGHHHHHHGGGGGHHHHHGHHGHHHHHHHHGEGGGFHGG/BDFGHHHHHFGFE
@M02034:409:000000000-BFKT7:1:2102:22831:5978 1:N:0:31
AAAGTCGAGGTGCCTAAAGTGGCAACCCAGACTGTTCTTGGTGTATTTCTTCCTGTAGCCGCATGGCGTTCGTACTTAAATATGGAACTAACCATTCCAATTTTCGCTGTCTCTTATACACATCTCCGAGCCCACGAGACCTCTCTACAT
+
A?AAAF>>>>2AFBAEBBDAFGCFHDG?FFHGFHHGGHHHG3FGGHHHFHFGFGHHBF5FEAAAEFGEFGEF?2?FGGDDBEG4F3B3B@FG1BGHFFEHFGGFDEFG/EFFHHHEF4B433FGHDD//<B<F/?<//<<FGHFHBDGF?
@M02034:409:000000000-BFKT7:1:2102:20191:5978 1:N:0:31
AAAGTCGAGGTGCCTAAAGTGGCAACCCAGACTCATGATCAGGTTGGTGGTGTAGAGCTTCCTGTAGCCGCATGGCGTTCGTACTTAAATATGGAACTAACCATTCCAATTTTCGCTGTCTCTTATACACATCTCCGAGCCCACGAGACC
+
BABBBFBB@BABGGGGGFGFDGGHGHHGGGHGHH3EHHHHHHHBFHGEFEEFEFHFGHGHHFHEFGGGGGCEEGHHGGGGGEFHHHHH3FFFGFF3FGFEGGFHGFGHHHHHHEFGGGEHGEFGGG4?BFDCGFDFGCGGGGHGGGC?DC
@M02034:409:000000000-BFKT7:1:2102:20210:5985 1:N:0:31
AAAGTCGAGGTGCCTAAAGTGGCAACCCAGACTCATGATCAGGTTGGTGGTGTAGAGCTTCCTGTAGCCGCATGGCGTTCGTACTTAAATATGGAACTAA
+
AAAAAFAADDBBGGGGFGFFGFGHGGFEGHHFHBFFHBGHHFHDDGCA2?EAA3D5AD3G5CDEG5E5BB0EEEF1>F@1>1F1EGB@GGHHFBGDGGFH
@M02034:409:000000000-BFKT7:1:2102:19102:5988 1:N:0:31
AAAGTCGAGGTGCCTAAAGTGGCAACCCAGACTAATCTGACGGTTGGTGGTGTAGAGCTTCCTGTAGCCGCATGGCGTTCGTACTTAAATATGGAACTAACCATTCCAATTTTCGCTGTCTCTTATACACATCTCCGAGCCCACGAGACC
+
BBAACFCBCBABGGGFFFGGGGGHHHHGGFGFHHHHHHHHHGGGFFGEFDGFHFHGHHHHHHHHHHHHHGGFGGHGGGGGGEHHHHGGHHHHGFHFHGHEGHDFFHGHHHHHH4EGGGGFFHHHHHHFHHHGHHGFDBCDFGHGGGGGGF
@M02034:409:000000000-BFKT7:1:2102:18583:5994 1:N:0:31
AAAGTCGAGGTGCCTAAAGTGGCAACCCAGACTAGTAAGAATGTTGGTGGTGTAGAGCTTCCTGTAGCCGCATGGCGTTCGTACTTAAATATGGAACTAACCATTCCAATTTTCGCTGTCTCTATACACATCTCCGAGCCCACGAGACCT
+
BACBCFCCCC>AGGGGGGGGGGGHHHHGGHHGHHHGHHHHHHHHHHHEFGFFGGHEHHHHFHHHHFHGHGGGGGHHGGGGGGHHHHHHFGGHHGHHGHHHHHGHHHHHHHHHHHGGGGGHHHHHHHHHHHHHHFHD/BDGGHGGCCDFGF
@M02034:409:000000000-BFKT7:1:2102:20538:6005 1:N:0:31
AAAGTCGAGGTGCCTAAAGTGGCAACCCAGACTAATCAGCATGTTGGTGGTGTAGAGCTTCCTGTAGCCGCATGGCGTTCGTACTTAAATATGGAACTAACCATTCCAATTTTCGCTGTCTCTTATACACATCTCCGAGCCCACGAGACC
+
CCCCCFCCCCCCGGGGFGGFGGGHHHHGGHHGHHHHHHHHHHHHHHHGFGEFGHHGHHHHHHHHGHHGHEGFGGHHGGGGGGHHHHFGGHHHHFHHGHHFHHFHFHHHEGHHHHGGGGGHH4FHHHHHHHFHFHGGG/BFGGHGGGGGGC
@M02034:409:000000000-BFKT7:1:2102:19702:6007 1:N:0:31
AAAGTCGAGGTGCCTAAAGTGGCAACCCAGACTACTACGAAGGTTGGTGGTGTAGAGCTTCCTGTAGCCGCATGGCGTTCGTACTTAAATATGGAACTAACCATTCCAATTTTCGCTGTCTCTTATACACATCTCCGAGCCCACGAGACC
+
BBBBBFABBDAAFGGFFGGGGGGGHHHDGHH2FGGHHHEAAEE3FFGEGGFGFFGDGFGHFHHHFDG5FEE@EFHFEEEFEGGHHBDFFGEFDGBDGHHFHHHHHGFHBHHFHFEEECE3GFFGGFFF3?2?2BFFC>BCB/F/<@FGFA
@M02034:409:000000000-BFKT7:1:2102:23222:6008 1:N:0:31
AAAGTCGAGGTGCCTAAAGTGGCAACCCAGACTTCGGCTGGGGTTGGTGGTGTAGAGCTTCCTGTAGCCGCATGGCGTTCGTACTTAAATATGGAACTAACCATTCCAATTTTCGCTGTCTCTTATACACATCTCCGAGCCCACGAGACC
+
BBBBBFB>DBAAGGFGFBFGGFFHGHHDGHHGHHHGGGGGGGGEEEGFFEEFGHHFGHHHHHHHHFGHHGGGGGHHGGGGGGFHHHGHHHHHHEDGFHHGHHEHHGGHHHHHHHGDGGGHHHHH3FGFFGGFFGFGG/BCGGHGGDGGGG
@M02034:409:000000000-BFKT7:1:2102:19684:6010 1:N:0:31
AAAGTCGAGGTGCCTAAAGTGGCAACCCAGACTACTACGAAGGTTGGTGGTGTAGAGCTTCCTGTAGCCGCATGGCGTTCGTACTTAAATATGGAACTAACCATTCCAATTTTCGCTGTCTCTTATACACATCTCCGAGCCCACGAGACC
+
BABAAFAADBABGGGFG4BBGGGFGHHGGHGFGHHHHHGGGFGGGHGFFFEFFGHHHHHHHHHHHHHFHGGGGGHGGGGGGGHHHHHHHHGHHFFEFFHGFHFFHFHHHHHHHFGGGFGHHFHHGHHFFHGGGGGGD??DCEHGC//EGC
@M02034:409:000000000-BFKT7:1:2102:18881:6014 1:N:0:31
AAAGTCGAGGTGCCTAAAGTGGCAACCCAGACTTCGAGTAGTGTTGGTGGTGTAGAGCTTCCTGTAGCCGCATGGCGTTCGTACTTAAATATGGAACTAACCATTCCAATTTTCGCTGTCTCTTATACACATCTCCGAGCCCACGAGACC
+
A3AAAF?A?D>AGGGGGGGGGFCGCEGGGEDEGGHCEGBFEBFHGGHEFD1BGFFGFFHHHGHGFFGGBEECEEHCE?EFE1B1?GBFGHBHHFF33BBFECHH3GHHHHHHHHEEFEGGHEGGGFFG2FGHGHGFD?DGCCFGGGGGDF
@M02034:409:000000000-BFKT7:1:2102:25066:6015 1:N:0:31
AAAGTCGAGGTGCCTAAAGTGGCAACCCAGA
+
BBBBBFBBBBBBGGGGGGGGGGGHHHHGGHH
@M02034:409:000000000-BFKT7:1:2102:14981:6018 1:N:0:31
AAAGTCGAGGTGCCTAAAGTGGCAACCCAGTTGGTTGGTGGTGTGGAGCTTCCTGTAGCCGCATGGCGTTCGTACTTAAATATGGAACTAACCATTCCAATTTTCGCTGTCTCTTATACACATCTCCGAGCCCACGAGACCTCTCTAC
+
A?AAA5AA@@AAGG5BADEBFGEHFGH2EFGFHGEHDGEFG2FGEFGHF1G5A5BBDFFGEEEEGFCF>EFEE??FGGBDF4BFFFBBGFBFCFFG4BBGGHFBE>EEFE3B4?FFHF44F3FCF?B//B<<?/FB/?/A/?GH0?DF
@M02034:409:000000000-BFKT7:1:2102:14785:6018 1:N:0:31
AAAGTCGAGGTGCCTAAAGTGGCAACCCAGACTCATAAGAGTGTTGGTGGTGTAGAGCTTCCTGTAGCCGCATGGCGTTCGTACTTAAATATGGAACTAACCATTCCAATTTTCGCTGTCTCTTATACACATCTCCGAGCCCACGAGAC
+
AAABAFAADB2>FGGGGGGBGGGHFFHEFGHFHHGGHGF5BDFGHHHFFEBFF3FDGFHHEHHFFFGFDEEEGGHEEEGFFEFHHHGHHHHHHGEGGGHHFHHHGHHGHHHHHFEFGG?BGHGHHHHGFHHHGGHHD@CFGGHEGGCGD
@M02034:409:000000000-BFKT7:1:2102:16380:6020 1:N:0:31
AAAGTCGAGGTGCCTAAAGTGGCAACCCAGACGGCTGGTGAGGTAGAGCTTCCTGTAGCCGCATGGCGTTCGTACTTAAATATGGAACTAACCATTCCAATTTTCGCTGTCTCTTATACACATCTCCGAGCCCACGAGACCT
+
ABCCAFBCCCACGGGGGGGGGFGGHHHGGH2B2B2AEEAG5AFFFHHGHHHHHHGGHGHHGGGGGGHGEGGGEGGHHHHHHHHHHGHHHGHHHHHHHHHHHHHHHGGGGGHHHHHHHHHHHHHHHHHGGGGGGHGGBD?F/<
@M02034:409:000000000-BFKT7:1:2102:14963:6022 1:N:0:31
AAAGTCGAGGTGCCTAAAGTGGCAACCCAGTTGGTTGGTGGTGTGGAGCTTCCTGTAGCCGCATGGCGTTCGTACTTAAATATGGAACTAACCATTCCAATTTTCGCTGTCTCTTATACACATCTCCGAGCCCACGAGACCTCTCTACAT
+
BBCCAFBABDABGGGGGGGFGGGHGHHGGHHHHGGHGGEFGGGHGGHHHHHHHHHHHGHHGGGGGHHGEGGGEGHHHHHHHHHHHEFGFGHHHHHHHHH4FGHHHGGGGGHHHHHHHHHHHHGCHHHGGGGGGHGCBDGGGHHGHHHHHF
@M02034:409:000000000-BFKT7:1:2102:23686:6025 1:N:0:31
AAAGTCGAGGTGCCTAAAGTGGCAACCCAGACTGTTGGGGCTGATCC
+
BCCCCFBACCBBGGGGGGGGGGGHHHHGGHGGHB3F3F222A22B55
@M02034:409:000000000-BFKT7:1:2102:24548:6029 1:N:0:31
AAAGTCGAGGTGCCTAAAGTGGCAACCCAGACTAAGGGTGGTCGGGAGCTTCCTGTAGCCGCATGGCGTTCGTACTTAAATATGGAACTAACCATTCCAATTTTCGCTGTCTCTTATACACATCTCCGAGCCCACGAGACCTCTCTACA
+
AAAAAFBBBBAAGGGGGCGFGGGGHHGGGHDGGHF3F2AAEEFE0AEGGHHFGFDEFGFHE?>EEHHGEGGFABFFEBFGGBGHHBFGH3FGFFGHHGFHHHHHEEEGGGHHHHHHHD22BFBFFHG?/BDG//<A/A/C/<<D0<GFF
@M02034:409:000000000-BFKT7:1:2102:12196:6032 1:N:0:31
AAAGTCGAGGTGCCTAAAGTGGCAACCCAGAATTATGGTGGTGTAGAGCTTCCTGTAGCCGCATGGCGTTCGTACTTAAATATGGAACTAACCATTCCAATTTTCGCTGTCTCTTATACACATCTCCGAGCCCACGAGA
+
A1AAADAADDAAGFGGGGGFF1AGFHHCFCCCBGFHHH2F?/A/F12AFDGEGDGHGGGFCGAEFFHGE>FEEBFGHHHGF@GHG@GHHFGFHFHHHFG2FEGG2EEG/?GGHHHBGGF2B1BBDFHFEC?/?/FCG/C
@M02034:409:000000000-BFKT7:1:2102:19111:6047 1:N:0:31
AAAGTCGAGGTGCCTAAAGTGGCAACCCAGACTTTTGGTGGTGTAGAGCTTCCTGTGGCCGCATGGCGTTCGTACTTAAATATGGTACTAACCATTCCAATTTTCGCTGTCTCTTATACACATCTCCGAGCCC
+
AAAB>DABBBBAFGGGGGGGGFGHHHHGGCHGGFBH5AG2EAFGEGF5DAGBFAGF3AGCFCAEE1?>?0B1E??BGFDF4EB434@4@4BB?33BE4FHDGFGFEE/EF3FGFB4B4B?F3B343B/C?//?
@M02034:409:000000000-BFKT7:1:2102:12174:6048 1:N:0:31
AAAGTCGAGGTGCCTAAAGTGGCAACCCAGACTGTTGGGGGTGTAATGCTTCCTGTAGCCGCATGGCGTTCGTACTTAAATATGGAACTAACCATTCCAATTTTCGCTGTCTCTTATACACATCTCCGAGCCCACGAGACCTCTCTACA
+
BCCCCFABCCCCGGGGGGGGGGGFHHHGGHHGHHGGEHG?EEEFEHHGFHHFCGHFFD5DEF@EGHGE>/FEEB?GHBF3FFHFG3FE33FFAHGHH4GGFFGH4EFFFGHHDGF3FF3FCGG2F32CFGG?FCFC@CDGGHHGHHHHH
@M02034:409:000000000-BFKT7:1:2102:7341:6053 1:N:0:31
AAAGTCGAGGTGCCTAAAGTGGCAACCCAGACGAAGGGTGGTGTAGAGCTTCCTGTAGCCGCATGGCGTTCGTACTTAAATATGGAACTAACCATTCCAATTTTCGCTGTCTCTTATACACATCTCCGCGCCCACGAGACCTCTCTACA
+
AAAABFABDDBBFGGGGGGGBDFCFFHE2AGCEAE2EGGGCAFGHFDFGHHFHHHHFGHHGGEEEAHGGEGGG2?FHFGFGFHHH3FFGGFCGHHHHFHBFFHHDEEGGGHHHHH4GGHBGBBFGHGG/><DGDFD>AD?FGHBFF1FG
@M02034:409:000000000-BFKT7:1:2102:25506:6060 1:N:0:31
AAAGTCGAGGTGCCTAAAGTGGCAACCCAGATTGTTGGTGGTGTATCTCTTCCTGTAGCCGCATGGCGTTCGTACTTAAATATGGAACTAACCATTCCAATTTTCGCTGTCTCTTATACACATCTCCGAGCCCACGAGACCTCTCTACA
+
ABAAAFAAADABFFGGGGGAFBDGHGHEGFG3ADGGFHEGEAFGF5EHHGFGHFHHFFHFFGEAEHHGEFAAEFAFGGHHHHHGG3FGFF3BFFFGHH44BFHGHGGGGEFHHDHHHFGBGHHHHGHD/BCCEHGG?BBEECFHHH11<
@M02034:409:000000000-BFKT7:1:2102:21633:6063 1:N:0:31
AAAGTCGAGGTGCCTAAAGTGGCAACCCAGACTGATCGGCCTGTTGGTGGTGTAGAGCTTCCTGTAGCCGCATGGCTTTCGTACTTAAATATGGAACTAACCATTCCAATTTTCGCTGTCTCTTATACACATCTCCGAGCCCACG
+
BABBBFBABBAAGGGG4FGBGGGHHHHGGEHGHB355A222AFBBG21A1BABBGEHEGGACB5GFHBFGE0EEF121BGAB2GFHB3@EG4FGGB3F3CF13BDG44DBF?GHG?//<FFHHHGGGHFF2FHFGDDCC/B/GF?
@M02034:409:000000000-BFKT7:1:2102:8443:6070 1:N:0:31
AAAGTCGAGGTGCCTAAAGTGGCAACCCAGACTAGGGGGGGTGTTGGTGGTGTAGAGCTTCCTGTAGCCGCATGGCGTTCGTACTTAAATATGGAACTAACCATTCCAATTTTCGCTGTCTCTTATACACATCTCCGAGCCCACGAGACC
+
BCCCCFCCCCCCGGGGGGGGGGGHHHHGGHHGHGHHHGGGGGGGGHHAEGAEECF0CFGGGGGGGGGGGGGGGFFFFFFFDA:EFFFBFFFFFFFFFFB9BFBBFFFFFFFFFFFDFFFFFFFFFF::BFFFFFFFF-ADFFFFFFAFFE
@M02034:409:000000000-BFKT7:1:2102:7969:6070 1:N:0:31
AAAGTCGAGGTGCCTAAAGTGGCAACCCAGACTAGGGGTGGTGTAGAGCTTCCTGTAGCCGCATGGCGTTCGTACTTAAATATGGAACTAACCATTCCAATTTTCGCTGTCTCTTATACACATCTCCGAGCCCACGAGACCTCTCTACAT
+
AAABBFBBBBBBGGGGFFGGGGGHHHHGGHHGHHHHHGEGGGGHHHEHHHHHHHHHGHHHGGAEFHHGGGGGG2FGHFGBGFGHH3FCGFCGGHGHGF44BFHHHGGGGEFHHHHFHFHFHGGHHHHG@DFGGHGG<A/EGHHHHHGHHF
@M02034:409:000000000-BFKT7:1:2102:25671:6073 1:N:0:31
AAAGTCGAGGTGCCTAAAGTGGCAACCCAGACTTTTAG
+
BBABBFBBBBBBGGGGGGGGGFGBE4FEEHHAFGFB5G
@M02034:409:000000000-BFKT7:1:2102:11379:6084 1:N:0:31
AAAGTCGAGGTGCCTAAAGTGGCAACCCAGACTCAGGGTGGTGTAGAGCTTCCTGTAGCCGCATGGCGTTCGTACTTAAATATGGAACTAACCATTCCAATTTTCGCTGTCTCTTATACACATCTCCGAGCCCACGAGACCTCTCTACAT
+
A11AADAA1?>AGGGGGGGFGGGB1GFG0FGGHH1EFFGFGGAGBFDHHHHHHHHHHHHHGG/EEFHGGGGGGBEGHB@1FGGGHFDGGF1GHHHHHH22BGGHHGGGGGHHHHHHHDGBGGGHHHHG/@@GFHEGCG/CFGGGHHDHHF
@M02034:409:000000000-BFKT7:1:2102:20346:6092 1:N:0:31
AAAGTCGAGGTGCCTAAAGTGGCAACCCAGACTGTTTCTGGTGTACTGCTTCCTGTAGCCGCATGGCGTTCGTACTTAAATATGGAACTAACCATTCCAATTTTCGCTGTCTCTTATACACATCTCCGAGCCCACGAGACCTCTCTACAT
+
CCCCCFCABCBCGGGGGGGGGGGHHHHGGGHGHHHHHHHHHHHHHHHHGHHHHHHHEHHHGGFGGHHGEGGGEFGGHGHGFGHHHB@FHFGHFHGHHHHHHHHHGGGGGGHHHHHGHGHGHHHGHHHG@EFGGGGG@CGGGFHHHHHHFG
@M02034:409:000000000-BFKT7:1:2102:24147:6094 1:N:0:31
AAAGTCGAGGTGCCTAAAGTGGCAACCCAGACTACGAATGCTGTTGGTGGTGTAGAGCTTCCTGTAGCCGCATGGCGTTCGTACTTAAATATGGAACTAACCATTCCAATTTTCGCTGTCTCTTATACACATCTCCGAGCCCACGAGACC
+
AAAABFBBDBBBBFGFG4FBGGGCHHHGGHHGHGGGGFHHHHHHHHGEFEEFFAFDEHHHHHHHHHHFHEEEEGHGEFGEGGFHHHHGHHGHHHHHEHHHFHDHFHHFGHGHHHGEFGEFHFHGBG2F2?DGCGGGE/>@GGHGG?DD?F
@M02034:409:000000000-BFKT7:1:2102:11370:6103 1:N:0:31
AAAGTCGAGGTGCCTAAAGTGGCAACCCAGACTCAGGGTGGTGTAGAGCTTCCTGTAGCCGCATGGCGTTCGTACTTAAATATGGAACTAACCATTCCAATTTTCGCTGTCTCTTATACACATCTCCGAGCCCACGAGACCTCTCTACAT
+
AABB>FABBBABGGG5GGBFGGFHHHHGCEDFHH3FFGHGCGGFFGHFHHHGFGHHHFHHDG0EEHHGGGGGGGGHHBG3FGHHHF3FGD3GGGFGG4B4BFHHGEFGGGBHHHF4FHHEHFGGHGF?<BCGGGFGBC/CFGHHHG1G1?
@M02034:409:000000000-BFKT7:1:2102:7811:6109 1:N:0:31
AAAGTCGAGGTGCCTAAAGTGGCAACCCAGACTAATGGTGGTGTAGATCTTCCTGTAGCCGCATGGCGTTCGTACTTAAATATGGAACTAACCATTCCAATTTTCGCTGTCTCTTATACACATCTCCGAGCC
+
A>AAABAAD@>AGFGGF1BGGGCHBGGEFCH0FFBGFH1FCEEAAGGEGFFFGFHHHHGHGCAEEGEAA@CA>0BFG@F1BBBBG1@FFB1G01BBE222BFGFGEAE/EFGFHFBFFGFFFF1GGFEEGCG
@M02034:409:000000000-BFKT7:1:2102:19381:6111 1:N:0:31
AAAGTCGAGGTGCCTAAAGTGGCAACCCAGACTATTGG
+
AAA1ABAA1>AAGGGBGCGGF1FECGHEFFCFHFHHHH
@M02034:409:000000000-BFKT7:1:2102:21747:6111 1:N:0:31
AAAGTCGAGGTGCCTAAAGTGGCAACCCAGACTAATAGTAATGTTGGTGGTGTAGAGCTTCCTGTAGCCGCATGGCGTTCGTACTTAAATATGGAACTAACCATTCCAATTTTCGCTGTCTCTTATACACATCTCCGAGCCCACGAGACC
+
BABBBFBBBBBBFGGGGCGBFGGHGHHGGHHGHGGHHHHDDFGGGHHEFEEFHHHEHHHHHFHHHFGHHGGEEGHHGGGGGFGHHHGFGGGHHFFHFHHFGHFHHHGHHHHHHHGGGGGHHGHH?GFHFGHHHHFFE><CGGHGGGGDGC
@M02034:409:000000000-BFKT7:1:2102:18436:6114 1:N:0:31
AAAGTCGAGGTGCCTAAAGTGGCAACCCAGACT
+
BCCCCFCADBABGGGGGGGGGGGHHHHGAGGGH
@M02034:409:000000000-BFKT7:1:2102:7519:6115 1:N:0:31
AAAGTCGAGGTGCCTAAAGTGGCAACCCAGACTATTGGTGGTGTAACTCTTCCTGTAGCCGCATGGCGTTCGTACTTAAATATGGAACTAACCATTCCAATTTTCGCTGTCTCTTATACACATCTCCGAGCCCACGAGACCTCTCTACAT
+
BCCCCFCCCBBBGGGGGGGGGGGHHHHGGHHGHGHHHHHGGGGHHGHHHHHHHHHHHHHHEGAFGHHGFGGGGBFGHGFGHHHHHGGHHHHHHHFHHHF4BGHHGFGGGGHHHHH?GBFDFGGGHHHG?CFGFEFD/BFGGHGHHHHHHG
@M02034:409:000000000-BFKT7:1:2102:21813:6117 1:N:0:31
AAAGTCGAGGTGCCTAAAGTGGCAACCCAGACTGAGAGGGGGGTTGGTGGTGTAGAGCTTCCTGTAGCCGCATGGCGTTCGTACTTAAATATGGAACTAACCATTCCAATTTTCGCTGTCTCTTATACACATCTCCGAGCCCACGAGACC
+
BB?ABFBADDBBGGGGGBGGGGGGHHHGGHHGHHFG5GEDGCCGGGGGFDCFGGGFHHHHGFHHHHHHHGGACFHFGGGGGGHHHHDDDDGHHHGHHGCCGFHHHHHHHHHGHHGFGGGGGGGGBFBB9CFGFFFFE-B@@GFFB;BDDE
@M02034:409:000000000-BFKT7:1:2102:10610:6120 1:N:0:31
AAAGTCGAGGTGCCTAAAGTGGCAACCCAGACTGGGTCGCTGGTTGGTGGTGTAGAGCTTCCTGTAGCCGCATGGCGTTCGTACTTAAATATGGAACTAACCATTCCAATTTTCGCTGTCTCTTATACACATCTCCGAGCCCACGAGACC
+
B@BBBFAAB@>>FGGGG4BBGFGFBFHEGEHCH3F2BFEEF22FB10EEFFFGDGFH5AFG3BGGGHFGGGGGGGGEAECEFHGAHF@GF?GF3BFBFF3FHBCGH4B4BEGHGECF/?FGFGH1F?BB?DCHHFFFBC/AFGGGC-E.>
@M02034:409:000000000-BFKT7:1:2102:20045:6120 1:N:0:31
AAAGTCGAGGTGCCTAAAGTGGCAACCCAGACTAAGCAGGGTGTAGAGCTTCCTGTAGCCGCATGGCGTTCGTGCTT
+
CCCCCFCCCCCCGGGGGCGGGGGHHHHGGHGGHF3AFDB22BFF3D5AAFG53EGF5D53AE0AEF1E>>F>F11?@
@M02034:409:000000000-BFKT7:1:2102:20783:6128 1:N:0:31
AAAGTCGAGGTGCCTAAAGTGGCAACCCAGACAAAGAGTGTTGGTGGTGTAGAGCTTCCTGTAGCCGCATGGCGTTCGTACTTAAATATGGAACTAACCATTCCAATTTTCGCTGTCTCTTATACACATCTCCGAGCCCACGAGACCTCT
+
BBBBBFABBBBBFGGGGGGGGGGHHHHEEHHGHFEGGHHHHHHHGGGGFGFHFGHHHHHHHHFHHHGGCEGHHGGFGGGHHGHHFFFFHHH33FGEBGHGGGFGH4FFHHHGGGGGHHHHHFGBGDFHHFHHFG/<CGGHGGCCAGGHFG
@M02034:409:000000000-BFKT7:1:2102:18661:6130 1:N:0:31
AAAGTCGAGGTGCCTAAAGTGGCAACCCAGACTAATAAGCAGGTTGGTGGTGTAGAGCTTCCTGTAGCCGCATGGCGTTCGTACTTAAATATGGAACTAACCATTCCAATTTTCGCTGTCTCTTATACACATCTCCGAGCCCACGAGAC
+
BBBBBFBBBDBAGGGGGGGGFGFFHHHGG2FFHB3DFG5F5FDGGHCEFCEGHHH5FFHHHHHHGEHGHGGGGGHHGGGGGGHHGHHEHHHFHBB3FGG3BGFFHHFH4BGHFFFEG?EGHHHHFF?GFG2GFHHF?//BCECFG@CF?
@M02034:409:000000000-BFKT7:1:2102:12286:6133 1:N:0:31
AAAGTCGAGGTGCCTAAAGTGGCAACCCAGACTCAGCCGCTTGTTGGTGGTGTAGAGCTTCCTGTAGCCGCATGGCGTTCGTACTTAAATATGGAACTAACCATTCCAATTTTCGCTGTCTCTTATACACATCTCCGAGCCCACGAGACC
+
CCCCCFCCCCBCGGGGGGGGGGGHHHHGGHHGHHHHHHGGGGGHHFEEFFEFGFHFHHHHHHHHHHHHHGGGGGHHGAEFGGHHHHHGHHGHHFHHHHHGHHEGHHHHHHGHHGGFGFGGHHHHGHHHGFHGFGFDG<?CGGHGGGGGGE
@M02034:409:000000000-BFKT7:1:2102:7421:6135 1:N:0:31
AAAGTCGAGGTGCCTAAAGTGGCAACCCAGACTAAGTCTACTGTTGGTGGTGTAGAGCTTCCTGTAGCCGCATGGCGTTCGTACTTAAATATGGAACTAACCATTCCAATTTTCGCTGTCTCTTATACACATCTCCGAGCCCACGAGAC
+
CCCCCFCBCCBCGGGGGGGGGGGHHHHGGHHGHHHCFGHHHHHHHHHEFGGGHHGFHHHHHHHHHHHGHFGGGGHGGGGEGGHHHHHHHHGFGFFHFHHFGGFHHHHHHHHHHHGGGGGGHFHHFHHHFGHHHHHHGCGGGGHGGGGCD
@M02034:409:000000000-BFKT7:1:2102:8339:6135 1:N:0:31
AAAGTCGAGGTGCCTAAAGTGGCAACCCAGACTCAGCAGAATGTTGGTGGTGTAGAGCTTCCTGTAGCCGCATGGCGTTCGTACTTAAATATGGAACTAACCATTCCAATTTTCGCTGTCTCTTATACACATCTCCGAGCCCACGAGAC
+
ABBBBFAB@BAAGGCDFGGFFGGHHHHGGEGFGHHFBEFFBGFHHHHEFGEFEFHFGFHHHBGHHHHGGFGGGGHHGEGGFGFHHHGHHHFEFGFBCGFFFF3GGHFHGHHHHFGDGGGFGFHHHHFHHFHFHHHGGFGGGGHG?CG/A
@M02034:409:000000000-BFKT7:1:2102:9119:6142 1:N:0:31
AAAGTCGAGGTGCCTAAAGTGGCAACCCAGACTACTA
+
AB@ABDAAD2AABGGGGGGB5GFGHHHGGH2CFF355
@M02034:409:000000000-BFKT7:1:2102:10611:6144 1:N:0:31
AAAGTCGAGGTGCCTAAAGTGGCAACCCAGACTGGGTCGCTGGTTGGTGGTGTAGAGCTTCCTGTAGCCGCATGGCGTTCGTACTTAAATATGGAACTAACCATTCCAATTTTCGCTGTCTCTTATACACATCTCCGAGCCCACGAGACC
+
BBBABFBBDBAAFGGGGGGGGGGHHHHGGHHGGHCCGHGGGGCFGGGEFGGGHHHFHFHHHHHGHFHHHGGGGGHEGEEGGGHHHHGGFHHHHHEFGHGGHFFHDFFFHHHHHHGGGGGHHHHHGHFGH2FHGHGFG<DCCEHGCCCAGC
@M02034:409:000000000-BFKT7:1:2102:11126:6145 1:N:0:31
AAAGTCGAGGTGCCTAAAGTGGCAACCCAGACTGGGGGGCAGGTTGGTGGTGTAGAGCTTCCTGTAGCCGCATGGCGTTCGTACTTAAATATGGAACTAACCATTCCAATTTTCGCTGTCTCTTATACACATCTCCGAGCCCACGAGACC
+
CCCCCFCCCCABGGGGGGGGGGGHHHHGGHHGHHHHGGGGEFGHHHGFFGGFGGHFGHHHHHHHHGHHHGGFGGHHGDGGGGHHHHHGHHHHHHHFHHHHHHHHFHHHHHHHHGGGGDDGGGGGFFFFFGGGGGGGF?DGGGGGFFFFFE
@M02034:409:000000000-BFKT7:1:2102:13487:6147 1:N:0:31
AAAGTCGAGGTGCCTAAAGTGGCAACCCAGACTGTTGAGAAGGTAGAGCTTCCTGTAGCCGCATGGCGTTCGTACTTAAATATGGAATTAACCATTCCAATTTTCGCTGTCTCTTATACACATCTCCGAGCCCACGAGACCTCTCTACAT
+
ABBBAFBBBBBBGGGGGGGGGGGHHHHGGHHGHHHHHHHFHHGHHHHHHHHHHHGHHHHHGGEFGHHGGGGGGGGGHGGGGFGDG@BFGHHHHFGHGHGFHHHHHGGGEGGHHHHGHHHHHHGHH3FEEFFGGEGGB@FGFHFHHHHHEF
@M02034:409:000000000-BFKT7:1:2102:18913:6150 1:N:0:31
AAAGTCGAGGTGCCTAAAGTGGCAACCCAGACTCATAATACTGTTGGTGGTGTAGAGCTTCCTGTAGCCGCATGGCGTTCGTACTTAAATATGGAACTAACCATTCCAATTTTCGCTGTCTCTTATACACATCTCCGAGCCCACGAGAC
+
BBBBBFBBBBBBGGGGGGGGGGGHHHHGFHHGHGHHHHHBGHGHHHHGGEFFHHHGHHHHHHHHHHHHHGGGGGHHGGGGGGHHHHGHHGGHHHGFGGGHHHHHHHHHFGHHHFEEFDEFHGHHFG?FFFFHFFHGFCGCGFHGGGGGF
@M02034:409:000000000-BFKT7:1:2102:21245:6151 1:N:0:31
AAAGTCGAGGTGCCTAAAGTGGCAACCCAGACTACGTCTCATGTTGGTGGTGTAGAGCTTCCTGTAGCCGCATGGCGTTCGTACTTAAATATGGAACTAACCATTCCAATTTTCGCTGTCTCTTATACACATCTCCGAGCCCACGAGACC
+
BBBBBFBBBBBBGGGFFBFGGGFHHHHGGHHGHDHGGHGHGGHHGHFEFEGGHHHHHHHHHHHHHHHHGGGFGGHHGGGFGGHGHHGGHGDHHGGFGGFFHHHHHHHFHGHHHFGEFGGHHGHHGHGF3GHHGGFBEB@CGGHGGFGGDC
@M02034:409:000000000-BFKT7:1:2102:20882:6155 1:N:0:31
AAAGTCGAGGTGCCTAAAGTGGCAACCCAGACTACTAAGCAGGTTGGTGGTGTAGAGCTTCCTGTAGCCGCATGGCGTTCGTACTTAAATATGGAACTAACCATTCCAATTTTCGCTGTCTCTTATACACATCTCCGAG
+
BAAABFB33AAAFGGGGGGGGGGHHHH2FGCC3FHHFAGFGBAGFF?BFGAFHBF5DAGFHBGGHHHHHGGCAEGGEEEAEEFHHHBGFGFHFH3BFGBFFHFFHHGB4FGGG?<EEEGGHHGH4F2?FGFHFGFDB/B
@M02034:409:000000000-BFKT7:1:2102:9303:6157 1:N:0:31
AAAGTCGAGGTGCCTAAAGTGGCAACCCAGACTAAGGGTGGTTGTGAGCTTCCTGTAGCCGCATGGCGTTCGTACTTAAATATGGAACTAACCATTCCAATTTTCGCTGTCTCTTATACACATCTCCGAGCCCACGAGACCTCTCTACAT
+
CCCCCFCCCCCCGGGGGGGGGGGHHHHGGGHGHHHHHHHGGGGGGGHHHHHHHHHHFGHHGGEEGHHGEGGEEBFGHGH3F4FGH@FGHHHHHHGHHHGFGHHHHGGGGGHHHHHGH?FGHGFGHHFGGGGGGHGC/BDGGHHHHHHHFB
@M02034:409:000000000-BFKT7:1:2102:9108:6158 1:N:0:31
AAAGTCGAGGTGCCTAAAGTGGCAACCCAGACTACT
+
BBCBBFCCCBCCGGGGGGGGGGGHHHHGGHHGH335
@M02034:409:000000000-BFKT7:1:2102:21724:6161 1:N:0:31
AAAGTCGAGGTGCCTAAAGTGGCAACCCAGACTACTAAGAGTGTTGGTGGTGTAGAGCTTCCTGTAGCCGCATGGCGTTCGTACTTAAATATGGAACTAACCATTCCAATTTTCGCTGTCTCTTATACACATCTCCGAGCCCACGAGACC
+
CCBCCFCBCCBBCGGGGGGGGGGGHHHGFHHGHHHHHFHDFGGHGHHEFGGGHGGFHGHHHHHGHHHHHGGGGGHGFEFEFEHHHHHGHHHHHFGGHHHHHHHHHHGGHHHHHGGGGGGHHHHHFHHHFFHHHHGGF@FGGGGGGGGFGF
@M02034:409:000000000-BFKT7:1:2102:10539:6168 1:N:0:31
AAAGTCGAGGTGCCTAAAGTGGCAACCCAGACTCCTTGTTCTGTTGGTGGTGTAGAGCTTCCTGTAGCCGCATGGCGTTCGTACTTAAATATGGAACTAACCATTCCAATTTTCGCTGTCTCTTATACACATCTCCGAGCCCACGAGAC
+
A?ABBFBBBBABGGGGGGGFGGGHHHHGGHGGHHHHHHHHHHHDGGHEFGEFGHFGFHHGGHHHGHHFHGGGGGHGEFGGGFGHGHDFDGGHHHHHHHH@GHHGHHHHFGHHHBFFFDEFHHGHHHGBDGBGFGGDE@@CDFGGC?@/A
@M02034:409:000000000-BFKT7:1:2102:22766:6173 1:N:0:31
AAAGTCGAGGTGCCTAAAGTGGCAACCCAGACTGTTACGGGTGTACCGCTTCCTGTAGCCGCATGGCGTTCGTACTTAAATATGGAACTAACCATTCCAATTTTCGCTGTCTCTTATACACATCTCCGAGCCCACGAGACCTCTCTACAT
+
AAABAFBBBBBBGGFGGBGGGGGGHDHGGHFGFHHHHHGGGGGGG5FEEFEEFFGGAFFBEFEGGHEF>EFFFFFGGFEBFFHHE3FBFFHGHHGGHDGHHHGGFEEFGFHHFHHGGGFFCGGGGFGGGGGC/CFC/>DDEGGF0FDF1<
@M02034:409:000000000-BFKT7:1:2102:7707:6176 1:N:0:31
AAAGTCGATGCCTAAAGTGGCAACCCAGACTAAGCCTGGTGTAGAGCTTCCTGTAGCCGCATGGCGTTCGTACTTAAATATGGAACTAACCATTCCAATTTTCGCTGTCTCTTATACACATCTCCGAGCCCACGAGACCTCTCTACATCT
+
B@BBAFBBBFBFGGGGFGGGGGHHHGGGHGFFHHH3FFGBFGHHGHHHHHHHHFGGDGEFEEGHCEFGGGG2GGHDFGG5GHHGBGGFGCGDFGGGEDFGHHHGEGGGHHHHH4EGFHHBGFGFGF<</BEHGB/>CAEHHHEHGBFH1F
@M02034:409:000000000-BFKT7:1:2102:22328:6177 1:N:0:31
AAAGTCGAGGTGCCTAAAGTGGCAACCCAGAGGGTTGGTGGTGTAGAGCTTCCTGTAGCCGCATGGCGTTCGTACTTAAATATGGAACTAACCATTCCAATTTTCGCTGTCTCTTATACACATCTCCGAGCCCACGAGACCTCTCTACCT
+
A?AAAFA3>>ABGGFGFBFBFFGGHGHGGHAEFGCFGCEFGGGHFH5DDGHA3FFHFFGFECAEGHCE?EEGEC?FGGGFGGHGH@3B@BFFCFBGGGGHFGGGB>/>EGFHGHHDGGDFHGBBBBDECDGBFCEF@@/DFFGG?GHG1?
@M02034:409:000000000-BFKT7:1:2102:10531:6184 1:N:0:31
AAAGTCGAGGTGCCTAAAGTGGCAACCCAGACTCCTTGTTCTGTTGGTGGTGTAGAGCTTCCTGTAGCCGCATGGCGTTCGTACTTAAATATGGAACTAACCATTCCAATTTTCGCTGTCTCTTATACACATCTCCGAGCCCACGAGACC
+
A?AAAFAAD2>ABFGA4BGGBGDHFHFGDEFGHHHFHHHBGFGDDFEEGGGGHHHFF53BFGHHGGFBFEEEGG1GGGGGGGHGGF4B3FGGF33DFHEFFGFG3B4GFHHHFBEFGDGFHFGHFHGF4B?F1BBFECC/B?CFC//AAC
@M02034:409:000000000-BFKT7:1:2102:22310:6184 1:N:0:31
AAAGTCGAGGTGCCTAAAGTGGCAACCCAGAGGGTTGGTGGTGTAGAGCTTCCTGTAGCCGCATGGCGTTCGTACTTAAATATGGAACTAACCATTCCAATTTTCGCTGTCTCTTATACACATCTCCGAGCCCACGAGACCTCTCTACAT
+
AAABAFAADBAAGGGGGGGEGFGHHHHGGHHHGGEHGGGGGGGHHHHHHHHHHHHHFFGHGFFGGHHGEGGEE?FGHHHHHGHHHBDGFGHFHHGHFGGFGHGHGEEEGGGGGHHHHHHFHHHHHHFGDDC?EAFCBD?DFFGGHGHGHF
@M02034:409:000000000-BFKT7:1:2102:8931:6186 1:N:0:31
AAAGTCGAGGTGCCTAAAGTGGCAACCCAGACTGTGGGTGGGGTTGGTGGTGTAGAGCTTCCTGTAGCCGCATGGCGTTCGTACTTAAATATGGAACTAACCATTCCAATTTTCGCTGTCTCTTATACACATCTC
+
BBBBBFBBB?AAGGGGGCGGGFGGHHHGGHHGFHHGHG2AEEGEFGGEFE?FGGFGFHHHHGGHHFHHHGGGGEF?EEGGGGFGHHHFHHHFGF33GHFC?FFHHFHHHHHHHFDGGGGHFEHFHHHHGFGHHHG
@M02034:409:000000000-BFKT7:1:2102:18704:6197 1:N:0:31
AAAGTCGAGGTGCCTAAAGTGGCAACCCAGACTAAGGATACGGTTGGTGGTGTAGAGCTTCCTGTAGCCGCATGGCGTTCGTACTTAAATATGGAACTAACCATTCCAATTTTCGCTGTCTCTTATACACATCTCCGAGCCCACGAGA
+
CCCCCFCCCCBBGGGGGGGGGGGHHHHGGHHGHGA3G3GDC2BEF?EGG1FF13D5AABF5FFEA5D5ABE0EEH1EE@FEE2?FGH334F4B333BGHG303BD4F4DFGHH?<?E<?DBBD?DGFBDF2FGGHDA/<B/F/FA@@<
@M02034:409:000000000-BFKT7:1:2102:21542:6197 1:N:0:31
AAAGTCGGGGTGCCTAAAGTGGCAACCCAGACTAATACTAAGGTTGGTGTTGTAGAGCTTGCTGTGGCCGCATGGCGTTCGTACTTAAATAT
+
CCCCBFC3DDBBGGGGGGGGGGGHHHHGGHHGHBAFA5F55BFGDA0E11A125D555AB3BAAB3?11>E/B??1/>>?1>2??FGD?EG?
@M02034:409:000000000-BFKT7:1:2102:25902:6200 1:N:0:31
AAAGTCGAGGTGCCTAAAGTGGCAACCCAGACTTCGAATCAGGTTGGTGGTGTAGAGCTTCCTGTAGCCGCATGGCGTTCGTAATTAAATATGGAACTAACCATTCCAATTTTCGCTGT
+
AAAAAFA>A11AAGF11B1BFGCFBAG0FCGFG2GCA0BABGBFEB/AFA/AFFFAD1AFGHFG1AF2BBEEEEF0>B>/B?B0?FG11@E2BFDF1BB11B1B>BFF2FGHBF>/?/?
@M02034:409:000000000-BFKT7:1:2102:9738:6204 1:N:0:31
AAAGTCGAGGTGCCTAAAGTGGCAACCCAGACTGCGAATCGGGTTGGTGGTGTAGAGCTTCCTGTAGCCGCATGGCGTTCGTACTTAAATATGGAACTAACCATTCCAATTTTCGCTGTCTCTTATACACATCTCCGAGCCCACGAGACC
+
CBCCCFCCCCCCGGGGGGGGGGGHHHHGGHHGHHHGGGGGHGGHGGGGFD1AFGHBGHHHHGHHHHHHHGGEFGHHGGGGGGEEHHHGHHHHHHGGFHGHHGGGHHHHHHHHHGGGGGFFHGHHHHGHHHEHHHHGG@@DFGHGGGGGGG
@M02034:409:000000000-BFKT7:1:2102:15897:6207 1:N:0:31
AAAGTCGAGGTGCCTAAAGTGGCAACCCAGACTAATTGTCAGGTTGGTGGTGTAGAGCTTCCTGTAGCCGCATGGCGTTCGTACTTACATATGGATCTAACCATTCCAATTTTCGCTGTCTCTTATCCACCTCTCCG
+
CCCCCFCCCCAAGGGGGGGGGGGHHHHGGHGGHBAFFGHGF525BB2AA2AFE3F5BFGC5FGFGFFDDAE0EEF10?>F?EB?FGH3BFGFE333B@GG313BFDG4BFFHH4/AE/?FFFFFBB3?BC0BGGH2C
@M02034:409:000000000-BFKT7:1:2102:16427:6214 1:N:0:31
AAAGTCGAGGTGCCTAAAGTGGCAACCCAGACTGTTGGTCAGAGTGAGCTTCCTGTAGCCGCATGGCGTTCGTACTTAAATATGGAACTAACCATTCCAATTTTCGCTGTCTCTTATACACATCTCCGAGCCCACGAGACCTCTCTACAT
+
BBBBB5ABBBABGGGGGGGFGFGHHHHGGHHGHHHHHHGHGHHHHHHHHHHHGHHHGEFGEFEGGHGFEGGE?B?GHGHHHHHHHEFHHHHHHHGHHHGFGHHHFEEGGGHHHHHHHHGGGHHHHHHG@CCGGHGC/>CEFHHHHHHHGH
@M02034:409:000000000-BFKT7:1:2102:25892:6217 1:N:0:31
AAAGTCGAGGTGCCTAAAGTGGCAACCCAGACTTCG
+
BBBBBFBABDAAFGGGGFDFGBFHFHHGGGDFF5BF
@M02034:409:000000000-BFKT7:1:2102:15915:6218 1:N:0:31
AAAGTCGAGGTGCCTAAAGTGGCAACCCAGACTAATTGTCAGGTTGGTGGTGTAGAGCTTCCTGTAGCCGCATGGCGTTCGTACTTAAATATGGAACTAACCATTCCAATTTTCGCTGTCTCTTATACACATCTCCGAGCCCACGAGACC
+
B@ABBFB>DDAAGGGGGGGGGGGHHHHGGHHGHHHHHHHHGHGHGHGEFEFFFGHDGHHHHHHHFGFGHEGGGGHFEGGGFFHGHHGHHHHHHGGFHGFFGHHHHHHHHHHHGHGGGGGHHHHHHGFGGHHHHHGFC>?CBFHGG@CGFE
@M02034:409:000000000-BFKT7:1:2102:18654:6219 1:N:0:31
AAAGTCGAGGTGCCTAAAGTGGCAACCCAGACTAGGCTGGGTGTAGAGCTTCCTGTAGCCGCATGGCGTTCGTACTTAAATATGGAACTAACCATTCCAATTTTCGCTGTCTCTTATACACATCTCCGAGCCCACGAGACCTCTCTACAT
+
BCBBBFCABCABGGGGGGGGGGGHHHHGGHHGHHHHHHHGGHGGHHHHHHHGHHHHFHHHGGFGGHHGEGGGGGFGHGHHHHHHHBGFHHHHHHHHHHHHGHHHHGFGGGHHHHHGHHHHHGGGHHGGCDCGEHGGCGGGGGGHHGHHHB
@M02034:409:000000000-BFKT7:1:2102:18668:6231 1:N:0:31
AAAGTCGAGGTGCCTAAAGTGGCAACCCAGACTAGGCTGGGTGTAGAGCTTCCTGTAGCCGCATGGCGTTCGTACTTAAATATGGAACTAACCATTCCAATTTTCGCTGTCTCTTATACACATCTCCGAGCCCACGAGACCTCTCTACAT
+
AAA?>FAADBBBGGFFFGFFFFFAGEH?AFGFCFGHFFHEGCEFHD5GHHBGHHBG55BFEEEEEFBEECFF?FFAFEF3BGHFDG3B33B3BDGHD4@BFGHBDEAEGFHHHE4?GGF4B3EFFFBD/BDGE<FF@DDD<F11FFD1<?
@M02034:409:000000000-BFKT7:1:2102:15900:6231 1:N:0:31
AAAGTCGAGGTGCCTAAAGTGGCAACCCAGACTAATTGTCAGGTTGGTGGTGTAGAGCTTCCTGTAGCCGCATGGCGTTCGTACTTAAATATGGAACTAACCATTCCAATTTTCGCTGTCTCTTATACACATCTCCGAGCCCACGAGAC
+
BBBBBFABBBBAGGGFGGGFFGGHHHGGGHGGHHHGGGHHFFHFFHEAFGGFHHHFHHGGHHHHDHHHHGGGGGHHGGGGGEFHHHHHHHGGHBGDHBDFFGDGFHFHFGHHGH?EFEGHHEHHHGFHHHHBGGFHGCCCGGHGC?/EE
@M02034:409:000000000-BFKT7:1:2102:13937:6235 1:N:0:31
AAAGTCGAGGTGCCTAAAGTGGCAACCCAGACTTGGTGTCAGGTTGGTGGTGTAGAGCTTCCTGTAGCCGCATGGCGTTCGTACTTAAATATGGAACTAACCATTCCAATTTTCGCTGTCTCTTATACACATCTCCGAGCCCACGAGACC
+
BBBBAFBBBBBBGGGGGGGGGGGHHHHGGHCFHHFHGGHHCBGHHHGEF?1FGFHGFGHHHHHHHHHEHGGEEGHHFFGFGGCEGHHGHHHFHHF3FCGFFHHGHHFHBFGHHGECGEAFGFGHGG3?FCHHHHFFA/B@GGHGG@FGDF
@M02034:409:000000000-BFKT7:1:2102:24476:6247 1:N:0:31
AAAGTCGAGGTGCCTAAAGTGGCAACCCAGACTAGTAAGTCTGTTGGTGGTGTAGAGCTTCCTGTAGCCGCATGGCGTTCGTACTTAAATATGGAACTAACCATTCCAATTTTCGCTGTCTCTTATACACATCTCCGAG
+
BBBBBFBADBAAGGFGFGGEFGGHFGHEFHHGHHHHHHHHHHHHFHHEFEEAFGHGHHBGHHGHHFHGHEEGGEHBE1E1EEFEGHGHHHFGGHFBFHFGFHHHBGFFHHHFHHGFGGDB4EGHHHHGFFHFBGGFF/B
@M02034:409:000000000-BFKT7:1:2102:16992:6251 1:N:0:31
AAAGTCGAGGTGCCTAAAGTGGCAACCCAGACTGAGAATAAGGTTGGTGGTGTAGAGCTTCCTGTAGCCGCATGGCGTTCGTACTTAAATATGGAACTAACCATTCCAATTTTCGCTGTCTCTTATACACATCTCCGAGCCCACGAGACC
+
BBBBBFBBBBABGGGGGGGGGGGFHHHGGHHGHHGHFHHH5GHHHHGEFGEFGFHFHHHHHGHFGHHHFGGGGGHGGEGGGFGHHHHHHHFHHHFFFFFHHGHHHHHHHHHHHHGGG?EFHEGGGGFHD2DGGHHEGCCCFEHGGC?A?C
@M02034:409:000000000-BFKT7:1:2102:13940:6252 1:N:0:31
AAAGTCGAGGTGCCTAAAGTGGCAACGCAGACTTTGGGTCAGGTTGCTGGTGTAGAGCTTCCTGTAGCCGCGTGGCGTTCGT
+
CCCCCFCCCCCCGGGGGGGGGGGHHH2EEEGHHC533BE222BGE21BA3BA13D555AA5BA55555A1>0>>//>?/?1>
@M02034:409:000000000-BFKT7:1:2102:15611:6269 1:N:0:31
AAAGTCGAGGTGCCTAAAGTGGCAACCCAGAAGACTGGTGGTGTAGAGCTTCCTGTAGCCGCATGGCGTTCGTACTTAAATATGGAACTAACCATTCCAATTTTCGCTGTCTCTTATACACATCTCCGAGCCCACGAGACCTCTCTACAT
+
BBBBBFBABDBBGGGGGGGGFGGHHGHGGHHHHHHHHGHHGEFHGHHGHHHHHHHHGGHHGGEFGHHGFGGGGGHHH@GGFBGHHBFGHHHHHHHHHFFEFGHHHGGGGGHHHHHFHHHGHHHGGGHGCFGGFHGD/BDFGGGGGHEHB<
@M02034:409:000000000-BFKT7:1:2102:12089:6274 1:N:0:31
AAAGTCGAGGTGCCTAAAGTGGCAACCCAGACTAAGGGTGGTGTAAGTCTTCCTGTAGCCGCATGGCGTTCGTACTTAAATATGGAACTAACCATTCCAATTTTCGCTGTCTCTTATACACATCTCCGAGCCCACGAGACCTCTCTACA
+
AAAAAFBB@BBAGFGFGGGFGGGHHHHGGH2FHBDFFFAFEEFHHFG5BGHFHGHGHGHFEGEEEH1EBEEEB?F?GGFGHGHHH3DFG3@EGHGHHHEEGFHHHGGGFGGHHHHHHGHEHDFFGHHDCFGGGHGC/<AE?BBFG11FB
@M02034:409:000000000-BFKT7:1:2102:8242:6281 1:N:0:31
AAAGTCGAGGTGCCTAAAGTGGCAACCCAGACTAAGCAGAAGGTTGGTGGTGTAGAGCTTCCTGTAGCCGCATGGTGTTCGTACTTAAATATGGAACTAACTATTCCAATTTTCGCTGTCTCTTATACACATCTCCGAGCCCACGAGAC
+
CCCCCFCBCCBBGGGGGGGGGGEHHHGGGHHGHHFFFDGCBGHHDGAA2AEFA3DAABFG5FFFF5FD3AE?EEC5B1?FE>2??4F33BF4BG33BGFH334BF4EBDGHHHBEAFC?FEFGF44?4B3FFHFHBE//C?FE/@CD?A
@M02034:409:000000000-BFKT7:1:2102:24339:6290 1:N:0:31
AAAGTCGAGGTGCCTAAAGTGGCAACCCAGACTGGTACTCAGGTTGGTGGTGTAGAGCTTCCTGTAGCCGCATGGCGTTCGTACTTAAATATGGAACTAACCATTCCAATTTTCGCTGTCTCTTATACACATCTCCGAGCCCACGAGACC
+
BBCBAFCCCCCCGGGGGGGGGGGHHHHGGHGGGHFHHHHHFFGGFHFA22EA13D5DAAAEGHFF5GBAEE>EEC1>>EFE?2BBFGD3FGD@333BFGH303BB4B4?GFH4?EFGE<34DFGFFB?DCB2BBF2B/B</?FEC/CGFA
@M02034:409:000000000-BFKT7:1:2102:8257:6292 1:N:0:31
AAAGTCGAGGTGCCTAAAGGGGCAACCCAGACTAA
+
AAA?>B1>@AAAGGF1BGF1AEE0EC0EFEEGH1B
@M02034:409:000000000-BFKT7:1:2102:22556:6293 1:N:0:31
AAAGTCGAGGTGCCTAAAGTGGCAACCCAGACTAAGGGTGGTGTAGTTCTTCCTGTAGCCGCATGGCGTTCGTACTTAAATATGGAACTAACCATTCCAATTTTCGCTGTCTCTTATACACATCTCCGAGCCCACGAGACCTCTCTACAT
+
BBAABDABBBAAFGGGCGGBDGGFHEHGGHHGHGCCGHCFG?FH3GFGDGHHGHHGDFHGEEAEEHAEEGCEGFGHH4@FG4FDG3BE3@3F13BFFDG4GHGBFE?EFEHHFHH4GF?4BGFCFDGDCDGGFHGC?CDG/<<<<G11DD
@M02034:409:000000000-BFKT7:1:2102:23229:6296 1:N:0:31
AAAGTCGAGGTGCCTAAAGTGGCAACCCAGACTAATCATGCGGTTGGTGGTGTAGAGCTTCCTGTAGCCGCATGGCGTTCGTACTTAAATATGGAACTAACCATTCCAATTTTCGCTGTCTCTTATACACATCTCCGAGCCCACGAGACC
+
BABBBFBBDBAAGGGFGGGFGGGHHHHGGHHGHHHHHHGHHGGEEGGABEAFGHGGHFHFHHHFGFGHHEFGGGHGGGGGFFHHHHHHEGGHGHDFFGFEGHHGHHHHHHHHHGGEFGFHHHHHGHFHFHFHFHBF?<>/CAGGGCGDGF
@M02034:409:000000000-BFKT7:1:2102:19893:6299 1:N:0:31
AAAGTCGAGGTGCCTAAAGTGGCAACCCAGACTTTTGTGGGGGTTGGTGGTGTAGAGCTTCCTGTAGCCGCATGGCGTTCGTACTTAAATATGGAACTAACCATTCCAATTTTCGCTGTCTCTTATACACATCTCCGAGCCCACGAGACC
+
A3>AAFBA?DAACGGGGFFBGGGHHFCEFEDFHHHFF2FEGCEEGGGAAEABG3@DGDGGHBFHFFGEGEGCGGHGG?EFGGHHEHEBDFGHHFFHFHHFHHDFFHHFGGHHFEGGGGCFHGGHGHGFGCBGGHDD<<CCCGHGGGG?EE
@M02034:409:000000000-BFKT7:1:2102:22225:6302 1:N:0:31
AAAGTCGAGGTGCCTAAAGTGGCAACCCAGACTCATAATCAGGTTGGTGGTGTAGAGCTTCCTGTAGCCGCATGGCGTTCGTACTTAAATATGGAACTAACCATTCCAATTTTCGCTGTCTCTTATACACATCTCCGAGCCCACGAGAC
+
A3AABFBBBBBBGGGGGGGGGGGHHHHGGGGGHFGHFHHHFGCGBGEEF2EFFAFDBEGGGHHHH5DFHGGEGGHA@FGGGGFEHGHGGFFHH3@33GGG3F3B?FGGHFGHHEGDGGFHHHGFEGEFFFFF2G32B/B/BEGF/<@AD
@M02034:409:000000000-BFKT7:1:2102:16976:6305 1:N:0:31
AAAGTCGAGGTGCCTAAAGTGGCAACCCAGACTCAGAAGCAGGTTGGTGGTGTAGAGCTTCCTGTAGCCGCATGGCGTTCGTACTTAAATATGGAACTAACCATTCCAATTTTCGCTGTCTCTTATACACATCTCCGAGCCCACGAGACC
+
BAAABFCCCCABGGGGGGGGGGGHHHHGGHHGHHHHHFHHHGHHHHGEFEGGG3G5GFHHGHHHGGGFHFGGFGHAEGGGGFGFHHHBGHHHHHBFFHHHFCDFGDGDHGGHHGEDGGGHFHHHFDGFFFDFHHHHGCDG@FFGGC/CDC
@M02034:409:000000000-BFKT7:1:2102:21067:6307 1:N:0:31
AAAGTCGAGGTGCCTAAAGTGGCAACCCAGACTCGGGATGGGGTTGGTGGTGTAGAGCTTCCTGTAGCCGCATGGCGTTCGTACTTAAATATGGAACTAACCATTCCAATTTTCGCTGTCTCTTATACACATCTCCGAGCCCACGAGACC
+
CCCCCFCCCCCBGGGGGGGGGGGHHHHGGFGGHHGGGGGGGHGFEGFGFEEGHHGDEHGHGHHHHHHHHGGGFGHHGGGGGGGHHHGFHHHHHHGHFHGFGHHHHHHHFHHHHHGGGDGGHHHHBGDHFFGHGGG2E>BDGGHGCG-.<F
@M02034:409:000000000-BFKT7:1:2102:17865:6308 1:N:0:31
AAAGTCGAGGTGCCTAAAGTGGCAACCCAGACTC
+
CCCCCFBCCCACGGGGGGGGGGGHGHHGGHHGHG
@M02034:409:000000000-BFKT7:1:2102:22801:6310 1:N:0:31
AAAGTCGAGGTGCCTAAAGTGGCAACCCAGACTAATAAGGCTGTTGGTGGTGTAGAGCTTCCTGTAGCCGCATGGCGTTCGTACTTAAATATGGAACTAACCATTCCAATTTTCGCTGTCTCTTATACACATCTCCGAGCCCACGAGACC
+
BBBBBFBBBBABGGGBGGGGGGGHHHHGEHHGHHFHHFHFHHHHFHHEFFECBAFDGHHHFHHHHGGBGEG0EEFFEFGGGGHHHHHHDGGGFBDFGGFFHHHGHFFGBGGHHHGAFEGHHHFH4BFG32GHGGFGD/<@C/?FC?D/CF
@M02034:409:000000000-BFKT7:1:2102:22819:6317 1:N:0:31
AAAGTCGAGGTGCCTAAAGTGGCAACCCAGACTATTAAGGCTGTTGGTGGTGCAGTGCTTCCTGTAGCT
+
AA>>AF?A3DAAFGGFFBFFFGF4EGFDA22BFG5ADDB3BF2FEF2EA?EE33BA3B5DDGG5ADD55
@M02034:409:000000000-BFKT7:1:2102:16971:6321 1:N:0:31
AAAGTCGAGGTGCCTAAAGTGGCAACCCAGACTCAGAAGCAGGTTGGTGGTGTAGAGCTTCCTGTAGCCGCATGGCGTTCGTACTTAAATATGGAACTAACCATTCCAATTTTCGCTGTCTCTTATACACATCTCCGAGCCCACGAGACC
+
BABBBFBBBBAAGGGGGGGBFGEFBFFEGHHFHHGHGHHHHFFHGBE2FEEFGFHGGHGHHHHHHGHEFECEGGHFGEGGG1FGGFHDGGEGHFFFHHFBF0FGFHFFHHHHHFECGEEHEGHHGHFFBGFHFHGHG@/<<FFF?<ADEE
@M02034:409:000000000-BFKT7:1:2102:22232:6323 1:N:0:31
AAAGTCGAGGTGCCTAAAGTGGCAACCCAGACTCATAATCAGGTTGGTGGTGTAGAGCTTCCTGTAGCCGCATGGCGTTCGTACTTAAATATGGAACTAACCATTCCAATTTTCGCTGTCTCTTATACACATCTCCGAGCCCACGAGACC
+
CCCCCFBCCCABGGGGFFGGGGGHHHHGGHGGHHHHHGHHGHFEFGC2BEBFGHHFHHGHHHHGGFHEHGGGGGHGGGGGEEGHHHHGHHGHHHHGHHFGGHFEGFEDHFHHHHGGGGGGHDGHHHHHFB2CGGGFC@BDGGHGGCFGGF
@M02034:409:000000000-BFKT7:1:2102:14515:6327 1:N:0:31
AAAGTCGAGGTGCCTAAAGTGGCAACCCAGACTGTTTGTGGTGTAGGGCTTCCTGTAGCCGCATGGCGTTCGTACTTAAATATGGAACTAACCATTCCAATTTTCGCTGTCTCTTATACACATCTCCGAGCCCACGAGACCTCTCTACAT
+
BBABBFCCBCBBGGGGGGGGGGGHHHHGGHHEHHDGGHHHGHGHHHHGHHHHHHHHHHHHGGGGGHFGGGGGEHFHHHGHHFHHHHGHFHGHHFGHHHHHHHHHHGGGFGHGFGHGHHEGHFHHGGFGCCCGGHGCDFGFGFHHHHHHHF
@M02034:409:000000000-BFKT7:1:2102:21268:6332 1:N:0:31
AAAGTCGAGGTGCCTAAAGTGGCAACCCAGCCTGTTCTTGGTGTAGAGCTTCCTGTAGCCGCATGGCGTTCGTACTTAAATATGGAACTAACCATTCCAATTTTCGCTGTCTCTTATACACATCTCCGAGCCCACGAGACCTCTCTACAT
+
BBBBBFBBBBBBGEFGGGGGGFGGHHGGGHHGHHHHHHHHHHGHHHHHGGGGFGGHGGHHGFGGGHHGEGGGEFGGHHGHHFHHHBDFGGFGFFFGHHHGGHHHHGGGGGHHHHHHHHHEHGHHHHHGGGGGGHGFDGGGGHHHHHHHHH
@M02034:409:000000000-BFKT7:1:2102:14618:6335 1:N:0:31
AAAGTCGAGGTGCCTAAAGTGGCAACCCAGACTGTTGGTCGTTGTGAGCTTCCTGTAGCCGCATGGCGTTCGTACTTAAATATGGAACTAACCATTCCAATTTTCGCTGTCTCTTATACACATCTCCGAGCCCACGAGACCTCTCTACAT
+
BCCBAFABCCBBGGGGGGGGGGGHHHHGAFHGHHHHHHGHGGGHFGHHHHHHGHHHGHHH1EFFGHHGEGGGEFGGHHHGGHHHHFGHHHHHHGGHHHHFHHHHHGGGGGHHHHHHHDHFHHGHHHHGFGGGFHGD<BGGGHHHHHHHHH
@M02034:409:000000000-BFKT7:1:2102:18892:6337 1:N:0:31
AAAGTCGAGGTGCCTAAAGTGGCAACCCAGAAGGTTGGTGGTGTAAGTCTTCCTGTAGCCGCATGGCGTTCGTACTTAAATATGGAACTAACCATTCCAATTTTCGCTGTCTCTTATACACATCTCCGAGCCCACGAGACCTCTCTACAT
+
A@BBBFBBBBAAGGGFGGGFGFFHGHFGGHGGGHHHHGGGGEFEHHHGFHHHHHHHHGHHFEEGGHGGFGFGFFGGHHHHHHHFHGGGHGFHHHHHHFHFHHHHHGGGGGHGHGHDGHFGHFHHHFFD@CGGFCGG/BGGFHHHFH1FGF
@M02034:409:000000000-BFKT7:1:2102:9086:6341 1:N:0:31
AAAGTCGAGGTGCCTAAAGTGGCAACCCAGGTTCTTGGTGGTGTAGAGCTTCCTGTAGCCGCATGGCGTTCGTACTTAAATATGGAACTAACCATTCCAATTTTCGCTGTCTCTTATACACATCTCCGAGCCCACGAGACCTCTCTACAT
+
BBBBAFABBBABGGGGGGGGGGGHHHHGGHGGHHHHHHHGGGGHHHHHHHHFFHHHHHHHFGEGEHGFEEGEEBFHHHGFGGHFH@FGHHHHGHGFHFHHHHHHHGGGGGHHHHHGHHHHHHFGHHFGDC@CFEGC@CFFEGHHEHFHFF
@M02034:409:000000000-BFKT7:1:2102:19965:6344 1:N:0:31
AAAGTCGAGGTGCCTAAAGTGGCAACCCAGACTACGAGTGGTGTTGGTGGTGTAGAGCTTCCTGTAGCCGCATGGCGTTCGTACTTAAATATGGAACTAACCATTCCAATTTTCGCTGTCTCTTATACACATCTCCGAGCCCACGAGACC
+
BBBBBFBABBABGGGGGGGGGGGGGHHFGHHFFHF?EGEHGFFHGHHEFEEFFFGEFHHHFFHHHHFFGFGFEGHFFGGGGGHHHHHGHHFHHFFFHHFFGFFHHHFHHHHHHFGGGGDFBFHHFHGDDGFFBFFGD@@DGGFGFDCGAC
@M02034:409:000000000-BFKT7:1:2102:18884:6353 1:N:0:31
AAAGTCGAGGTGCCTAAAGTGGCAACCCAGAAGGTTGGTGGTGTAAGTCTTCCTGTAGCCGCATGGCGTTCGTACTTAAATATGGAACTAACCATTCCAATTTTCGCTGTCTCTTATACACATCTCCG
+
BBBBBFBBDB2AGGGGGFGFGGGHHHHGGGGCHHHHHCGFGGGHHGE5DGFHHHHHHHHHGG?EGHHGGGGGEGHHHHHHHHHHHFFFFHHHEFHFFHHEFHHEFGFGAFGHHHGFHHHFGFHCGGGD
@M02034:409:000000000-BFKT7:1:2102:21573:6373 1:N:0:31
AAAGTCGAGGTGCCTAAAGTGGCAACCCAGACTTCGGGTGGTGTACCGCTTCCTGTAGCCGCATGGCGTTCGTACTTAAATATGGAACTAACCATTCCAATTTTCGCTGTCTCTTATACACATCTCCGAGCCCACGAGACCTCTCTACAT
+
CCCCCFABCDAAGGGGGGGGGGGHHHHGGFHCGGDEAEGFGGGHG5FEFGGGHHHHHHHHGGEEGHHGFGGGGFHHHGGFGHHGHGHHHHFHHHHHHGHGFHHHHGGGGGHHHHHHHHHHHHHHHHHGCGGGGGGGCFGGFF?F0GHFHG
@M02034:409:000000000-BFKT7:1:2102:16896:6374 1:N:0:31
AAAGTCGAGGTGCCTAAAGTGGCAACCCAGATTGTTTGTGGTGTAGAGCTTCCTGTAGCCGCATGGCGTTCGTACTTAAATATGGAACTAACCATTCCAATTTTCGCTGTCTCTTATACACATCTCCGAGCCCACGAGACCTCTCTACAT
+
BBBBBFBBBBBBGGF5AFFGGFGCFHFECGFFGHHHHGHHGHGHHE5DGHHFHHHH5FHHGEEEGHHGGGGGGGGHH4FGHGGDGFFFGGGH1FFGFFGGGGHHHGGGGGFHGHHEGHHGHHGFHHGF</BGFFFF@FGFGCGHHGHHGF
@M02034:409:000000000-BFKT7:1:2102:16915:6376 1:N:0:31
AAAGTCGAGGTGCCTAAAGTGGCAACCCAGATTGTTTGTGGTGTAGAGCTTCCTGTAGCCGCATGGCGTTCGTACTTAAATATGGAACTAACCATTCCAATTTTCGCTGTCTCTTATACACATCTCCGAGCCCACGAGAC
+
BBBBBFBBBBBAGGGGGGGGGGGHHHHGGHH3FGHH2BBGAGFHFHHHHHHFFHHHFHHFGGAEGFFEAEGEFBFGHGFDGFHFGDHFFDHEFHGHHFHHHHHHFCGGGGHHFHHHH?FEFFFFGEFG//@CECFB/BAG
@M02034:409:000000000-BFKT7:1:2102:13417:6381 1:N:0:31
AAAGTCGAGGTGCCTAAAGTGGCAACCCAGACTGCTCAGCCGGTTGGTGGTGTAGAGCTTCCTGTAGCCGCATGGCGTTCGTACTTAAATATGGAACTAACCATTCCAATTTTCGCTGTCTCTTATACACATCTCCGAGCCCACGAGAC
+
BBBBBBBBBBAAGGGGGGGGGFGGFHHFGCGGHHHEFGGFBEAGFEEEFEEFGGGBGHHHHGHHHGHHHGGFGEHGGEGEFGGHHHGFHGHHHHFGHHHHHHHHHHHFFHHHGDFGFE<FGHGH3GHFHGHHHHHGEBD@</FEGGGGG
@M02034:409:000000000-BFKT7:1:2102:25869:6393 1:N:0:31
AAAGTCGAGGTGCCTAAAGTGGCAACCCAGACTCCTATGGAGGTTGGTGGTGTAGAGCTTCCTGTAGCCGCATGGCGTTCGTACTTAAATATGGAACTAACCATTCCAATTTTCGCTGTCTCTTATACACATCTCCGAGCCCACGAGAC
+
CCCCCFCCCCBCGGGGGGGGGGGHHHHGGHGGHGH33D3F5AEEGHGGEGGG1AFFGHHHHHHHHFGFGEF0EFGFEEFGGGHHGHHHHHHFFFFDGHHHHHFGHFHFHGHHHGEGGGFFHHHHGGHHHFFHGFGBD/C@BFHGGG?EG
@M02034:409:000000000-BFKT7:1:2102:7036:6393 1:N:0:31
AAAGTCGAGGTGCCTAAAGTGGCAACCCAGACTGGGTGTTCGGTTGGTGGTGTAGAGCTTCCTGTAGCCGCATGGCGTTCGTACTTAAATATGGAACTAACCATTCCAATTTTCGCTGTCTCTTATACACATCTCCGAGCCCACGAGACC
+
AABAAFBABBABGGGGGGFBGGGHGFFGGHHGHHGHFFGGHGGGGGGGFEEFFGGGHHHHHHHFFFHHGGGGGGHFFFFFFFFEHHGGHGFHHHHDGHGFFHHHHHFHHHHHHHGFEGFFHHGHHHFHEFHHHHGHE/D?CAGGGGGGGF
@M02034:409:000000000-BFKT7:1:2102:20367:6395 1:N:0:31
AAAGTCGAGGTGCCTAAAGTGGCAACCCAGACTTCTGGTCCTGTAGAGCTTCCTGTAGCCGCATGGCGTTCGTACTTAAATATGGAACTAACCATTCCAATTTTCGCTGTCTCTTATACACATCTCCGAGCCCACGAGACCTCTCTACAT
+
AABBAFBBBBBBGGGGGGGGGGGHHHHGGHHGHCBGHHHHCHHHHHHGHHHHHHHBGGHHGGGGGHHGGGGGGFHHHHEGGDGHHGFGGFHHHHHHHHHFGHHHHGDGEGHHHGHHHHHGFHGFHHFE/EDGEGGGGGFFGHFHHHE1?<
@M02034:409:000000000-BFKT7:1:2102:14056:6398 1:N:0:31
AAAGTCGAGGTGCCTAAAGTGGCAACCCAGACTACT
+
BABCCFBCCCABGGGGGGGGGGGHHHHGGHHGH335
@M02034:409:000000000-BFKT7:1:2102:23904:6399 1:N:0:31
AAAGTCGAGGTGCCTAAAGTGGCAACCCAGACTAATAAGAATGTTGGTGGTGTAGAGCTTCCTGTAGCCGCATGGCGTTCGTACTTAAATATGGAACTAACCATTCCAATTTTCGCTGTCTCTTATACACATCTCCGAGCCCACGAGACC
+
CCCCCFBBCBABGGGGGGGGGGGFHGHGGHHGHHHHHHHHHHHHHHHEFEEFGFHHGHHHGHHHDFHHHGGGGGHFFEFEFGHHHHGFHHHHHHGGHHHHHHFHGHGHHHHHHHFEGGGHHHHHHHHHGGHHHFHGC/BDGGHGGGGGGE
@M02034:409:000000000-BFKT7:1:2102:20374:6413 1:N:0:31
AAAGTCGAGGTGCCTAAAGTGGCAACCCAGACTTCTGGTCCTGTAGAGCTTCCTGTAGCCGCATGGCGTTCGTACTTAAATATGGA
+
?1A>A3>ADD>ABEBEGGFGD1EFBHF?AGEF1DE21B1DCFDG22F111BF1FDA2BF1EAA?ECCE/ECEE0?/FE1@FBHGHF
@M02034:409:000000000-BFKT7:1:2102:5262:6415 1:N:0:31
AAAGTCGAGGTGCCTAAAGTGGCAACCCAGACTAATAAGCAGGTTGGTGGTGTAGAGCTTCCTGTAGCCGCATGGCGTTCGTACTTAAATATGGAACTAACCATTCCAATTTTCGCTGTCTCTTATACACATCTCCGAGCCCACGAGACC
+
AAA3AFAABBBBFFEGGGGGGFGBBA4EFHGGHFHHHHFFFGDHGHFAFA1FG3F5DAFGGBGFHHEAFEEEEFHEE?ECE>2FFGFB@F4DGB3BEG@FGHHFHHH4BFFHHEEEFEEGHHFBBFGFGGGCHHGGG@DGGGHGG/AAD?
@M02034:409:000000000-BFKT7:1:2102:23120:6415 1:N:0:31
AAAGTCGAGGTGCCTAAAGTGGCAACCCAGAAGGTTGGTGGTGTATCTCTTCCTGTAGCCGCATGGCGTTCGTACTTAAATATGGAACTAACCATTCCAATTTTCGCTGTCTCTTATACACATCTCCGAGCCCACGAGACCTCTCTACAT
+
BBBBBFAABDAAGGGFGGEBGGGFHHHGGGHHHHHHHGGGGEFBFGHHHHHHHHHGGGGHEEEEGHGEEFGEECFGGGFFGFHGHDDFHFBGHHGHGGD4BGHHGGGGGGGHHGHGHGG?GFHGGFFD/CDFF/F>/BDC?FFHFFDHB<
@M02034:409:000000000-BFKT7:1:2102:25862:6417 1:N:0:31
AAAGTCGAGGTGCCTAAAGTGGCAACCCAGACTGGTGGTGGTGTTGAGCTTGTTGAAG
+
BBBBBFBBBBBBGGGGGGGGFGGHHHGGGGHGHH25B2EFGEFGEH5F35B315B555
@M02034:409:000000000-BFKT7:1:2102:17667:6422 1:N:0:31
AAAGTCGAGGTGCCTAAAGTGGCAACCCAGACTAATAAGCAGGTTGGTGGTGTAGAGCTTCCTGTAGCCGCATGGCGTTCGTACTTAAATATGGAACTAACCATTCCAATTTTTGCTGTCTCTTATACACATCTCCG
+
BCCCBFBBCCBBGGGGGGGGGFGHHHHGGGGGHH3GHHHCB3GHBGE2A1EA13D55ABG5FGFG5A53AE0EEG10>>EEA21?GHGDDGFGE33F@GH303BF4G4EFFHG4/3F??BDHGG4BBFGB?2B?G2C
@M02034:409:000000000-BFKT7:1:2102:6279:6428 1:N:0:31
AAAGTCGAGGTGCCTAAAGTGGCAACCCAGCCGTCTGGTGGTGTAGAGCTTCCTGTAGCCGCATGGCGTTCGTACTTAAATATGGAACTAACCATTCCAATTTTCGCTGTCTCTTATACACATCTCCGAGCCCACGAGACCTCTCAC
+
@AAABFAABBABCGGGGGG6GGGFHHFEFF2F?EE22A5AAAAGBGFF5AFFFGGDEFHFF?A1FAHGEEFE?2?CGDFEGEFHFB@BGH3@FGGFHHHHHHHHFGGGFEHHGHHGHHHGHFHHHHHGGGGGGGGC/DGG?CFD01?
@M02034:409:000000000-BFKT7:1:2102:10170:6444 1:N:0:31
AAAGTCGAGGTGCCTAAAGTGGCAACCCAGATGGTTGGTGGTGTAACTCTTCCTGTAGCCGCATGGCGTTCGTACTTAAATATGGAACTAACCATTCCAATTTTCGCTGTCTCTTATACACATCTCCGAGCCCACGAGACCTCTCTACAT
+
BBAABFBBBBBBGGGGGGGGGGGHHHHGGHHFHCBG2AEFGGGHEHHFDDGA5AFBAB5AEE?EGGA>>0?EE2??GDB3FBF4B3BEC3F3BFBFF4FHDEHHB>FEEG3G4BG4B?B4?3F3B33<><B@C<FB/<DGGHG<?<1FD<
@M02034:409:000000000-BFKT7:1:2102:23149:6448 1:N:0:31
AAAGTCGAGGTGCCTAAAGTGGCAACCCAGACTTATGGGGATGTTGGTGGTGTAGAGCTTCCTGTAGCCGCATGGCGTTCGTACTTAAATATGGAACTAACCATTCCAATTTTCGCTGTCTCTTATACACATCTCCGAGCCCACGAGACC
+
BBABBFABBBAAFFGGGGGGGFGHGHHEFHGFFHGHHHHGGGGHHHHEFEEFFGGFFHHHHHHHGGGGHFF@EFHFEEEFEFGHHHGG3FFHHHGGFGHBFHGHHGGHFGHHHFE/E?EHHHHHHHGHBCGGHHGFF/<>DEHGGGGFEF
@M02034:409:000000000-BFKT7:1:2102:26487:6451 1:N:0:31
ACAGTCGAGGTGCCTAAAGTTGCAACCCAGACTGGGTTTGAAGTTGA
+
A3>ABDAADBABFFGGGGGFGBFEDHHGFHGG3BAA32AE55BF5B5
@M02034:409:000000000-BFKT7:1:2102:24344:6452 1:N:0:31
AAAGTCGAGGTGCCTAAAGTGGCAACCCAGACTAAGGATAATGTTG
+
CCCCCFBCCCABGGGGGGGGGGGGHHHDFHGGHB3BG3BG35DDAG
@M02034:409:000000000-BFKT7:1:2102:11375:6452 1:N:0:31
AAAGTCGAGGTGCCTAAAGTGGCAACCCAGGGGGTTGGTGGTGTACGTCTTCCTGTAGCCGCATGGCGTTCGTACTTAAATATGGAACTAACCATTCCAATTTTCGCTGTCTCTTATACACATCTCCGAGCCCACGAGACCT
+
BBBBBFBBBBBBGGGGGGGGGGGHHHHGGGC2AEGGGGGGGGGHHH1BGHGHHHHHHHHHGG@FGHHGGGGGGGEGHHHHH4GHHBFFHGHHHGGHGHHHGHHHHGGGGGGHHHHHHFGDHHGGHHED@DCGFHGGGGGG.>
@M02034:409:000000000-BFKT7:1:2102:9389:6453 1:N:0:31
AAAGTCGAGGTGCCTAAAGTGGCAACCCAGACTCTGGGGGGGGTTGGTGGTGTAGAGCTTCCTGTAGCCGCATGGCGTTCGTACTTAAATATGGAACTAACCATTCCAATTTTCGCTGTCTCTTATACACATCTCCGAGCCCACGAGACC
+
AAAABFABDDAABGGGGGGFGFGHHHGGGHHGFHHHHGGGG@?BDBFAED:A99B9FFFFFFFFF;FFFFFFFFFFFFFFFFFFEFFFFBFBBFFFFFFBFFFFFFBBFBBFFBDADDFFFFFFFFFFFFFEFFFFD=DFFFFFFAFDFE
@M02034:409:000000000-BFKT7:1:2102:23863:6456 1:N:0:31
AAAGTCGAGGTGCCTAAAGTGGCAACCCAGACTCAGCAGAAGGTTGGTGGTGTAGAGCTTCCTGTAGCCGCATGGCGTTCGTACTTAAATATGGAACTAACCATTCCAATTTTCGCTGTCTCTTATACACATCTCCGAGCCCACGAGAC
+
BBAABFABBBAACGFGGGGBF4F4ECFEFCCFHHFC35A3B3AGGHC2B11BF3D5F5AFGEHDFGEF3AE??EH1E1EBB???1FFEHFFHHD3BFCFHFAGHFFH4DGEHF4/EEE/B?4FGB?BFGCG1GFH1D/@CDEHF@ACGC
@M02034:409:000000000-BFKT7:1:2102:10343:6463 1:N:0:31
AAAGTCGAGGTGCCTAAAGTGGCAACCCAGACTGTTACGGGTGTACCGCTTCCTGTAGCCGCATGGCGTTCGTACTTAAATATGGAACTAACCATTCCAATTTTCGCTGTCTCTTATACACATCTCCGAGCCCACGAGACCTCTCTACAT
+
BCCCBFCCCCBCGGGGGGGFGGGHHHHGGHHGHHHHHHGGCEGFHHGGGGGGHHHHFHHHFGFGGHHFEFGFEFGHHHHFHHHHHGHHHHGHHGHHHHHHHHHHHGGGGGHHHHHHHHHHHGHHHHHGFGGGGGGG@DGGGHHHHHHGHD
@M02034:409:000000000-BFKT7:1:2102:17959:6467 1:N:0:31
AAAGTCGAGGTGCCTAAAGTGGCAACCCAGACAGGTGGTGGTGTAGAGCTTCCTGTAGCCGCATGGCGTTCGTACTTAAATATGGAACTAACCATTCCAATTTTCGCTGTCTCTTATACACATCTCCGAGCCCACGAGACCTCT
+
>3>AADABB?AAFFFGFBBABFCBCEHEEHDA2FGAAEA2AE2F35DBF3FBCGFGFGHFE0AAEFHGFGEE?B1?F@BBHEHHB3@33DCF13B3GHFHHHFHFCDGEEFHHHHFH?GGHGHHHGHF/CGGGHGG/BBDAGFF
@M02034:409:000000000-BFKT7:1:2102:7450:6476 1:N:0:31
AAAGTCGAGGTGCCTAAAGTGGCAACCCAGACTGAGAGTAAGGTTGGTGGTGTAGAGCTTCCTGTAGCCGCATGGCGTTCGTACTTAAATATGGAACTAACCATTCCAATTTTCGCTGTCTCTTATACACATCTCCGAGCCCACGAGACC
+
BBBBAFBBBBBBGGGGFGGGGGGHHHHGGHHGHHGHCGHHGHHGGHGEFFEFGHHGHHHHHHHGGHHFFGC0FGH?EEEFEEEGHHHFHHFFHHF3FGHGH03GHHHBFHHHHFEEGGGHHFHHDHHHH2GHHHGFE/BDGFHGGGGCGF
@M02034:409:000000000-BFKT7:1:2102:11386:6483 1:N:0:31
AAAGTCGAGGTGCCTAAAGTGGCAACCCAGCAG
+
AAAAADAAD11>BAGDGB1ABDFBBEGFGH00B
@M02034:409:000000000-BFKT7:1:2102:11368:6483 1:N:0:31
AAAGTCGAGGTGCCTAAAGTGGCAACCCAGATGAAGGGTGGTGTAGAGCTTCCTGTAGCCGCATGGCGTTCGTACTTAAATATGGAACTAACCATTCCAATTTTCGCTGTCTCTTATACACATCTCCGAGCCCACGAGACCTCTCTACAT
+
ABBAAFBBBBBBGGGGGGGGGGGHHHHGGHHHHGHHHGGFGGGHHHHHHHHGHHHHHHHHEFEGGHHGGGGGEFGGHHHGGHHHHHHFHBGHHHHHHGHHHGHHHGGGGGHHHHHHHHHEHHHGHHHGGGGGGHGGCDFGGHHHHHGHHF
@M02034:409:000000000-BFKT7:1:2102:16274:6493 1:N:0:31
AAAGTCGAGGTGCCTAAAGTGGCAACCCAGACTAAGTCGGGT
+
>1>>1D?AD1>AGGG1GG1B11FGFGHGCGH0AFD1B20AAA
@M02034:409:000000000-BFKT7:1:2102:22399:6494 1:N:0:31
AAAGTCGAGGTGCCTAAAGTGGCAACCCAGCTGGTTGGTGGTGTACGGCTTCCTGTAGCCGCATGGCGTTCGTACTTAAATATGGAACTAACCATTCCAATTTTCGCTGTCTCTTATACACATCTCCGAGCCCACGAGACCTCTCTACAT
+
CCCCCFBCBCABGGGGGGGGGGGHHHHGGHHHHHHHGEGAFGGHHHHGGGGHHGHHHHHHGGGGGHHGGGGGGHHGHHGGHHHHHBGHHHHHHHGHHHHHHHHHHGGGGGHHGHHHHFHHHHGFHHFDCCGGGHGG<@EEFHHHHHHFGF
@M02034:409:000000000-BFKT7:1:2102:8322:6497 1:N:0:31
AAAGTCGAGGTGCCTAAAGTGGCAACCCAGACTCATGGTGGTAATGAGCTTCCTGTAGCCGCATGGCGTTCGTACTTAAATATGGAACTAACCATTCCAATTTTCGCTGTCTCTTATACACATCTCCGAGCCCACGAGACCTCTCTACAT
+
@AAABFBBDDABGGGGGGGGGFGGGHFFFHHGHHHHHHFGGEFGHHHHHHHHHGGBEFFFEEEFGHEEAEFE?BFGHHGGHHHHHFFFHGGHHHHHGFFFHHHHGEEGGGHHHHHGGHHFHGHHHGFGEFGCFHGC@FFGGHFFHHHHHF
@M02034:409:000000000-BFKT7:1:2102:12217:6499 1:N:0:31
AAAGTCGAGGTGCCTAAAGTGGCAACCCAGTGGGTTGGTGGTGTAGAGCTTCCTGTAGCCGCATGGCGTTCGTACTTAAATATGGAACTAACCATTCCAATTTTCGCTGTCTCTTATACACATCTCCGAGCCCACGAGACCTCTCTACAT
+
BCCCCFCCCCABGGGGGGGGGGGHHHHGGGHHHHEGGGFFGEFHBHHFEGHFCGHHGGHFEE?FFHHGEEFFEBEGHHGHHHHGH3EGHHGFFFGHHHHFGHHHHGGGGGHHHHHHHHHHHHHHGGGGGGCFGHGG/BDG/GHHGFHHF?
@M02034:409:000000000-BFKT7:1:2102:8146:6501 1:N:0:31
AAAGTCGAGGTGCCTAAAGTGGCAACCCAGACTTCGGGTAAGGTTGGTGGTGTAGAGCTTCCTGTAGCCGCATGGCGTTCGTACTTAAATATGGAACTAACCATTCCAATTTTCGCTGTCTCTTATACACATCTCCGAGCCCACGAGACC
+
AABBBBAABDABFGGFGDGBGGGGHGHDGHDFHHHGCE2EGHFGGGGABEBBB3GDFGHHHFHHHGHHHE>@FFH?EBE1?EBGHBGFHHBFGDBEFHHHHGGFGHFBHHHHHFCFGDEFFDGF3DFBGGFHHHHFE?/CDGHEA@CAE<
@M02034:409:000000000-BFKT7:1:2102:15903:6503 1:N:0:31
AAAGTCGAGGTGCCTAAAGTGGCAACCCAGACTTCTAATGCGGTTGGTG
+
AA1AA3AADD>AA1FGGGGBG1AA1FAAFGHGCHFAGFDEB?AEECE/B
@M02034:409:000000000-BFKT7:1:2102:16285:6509 1:N:0:31
AAAGTCGAGGTGCCTAAAGTGGCAACCCAGACTAAGTCGGGGGTTGGTGGTGTAGAGCTTCCTGTAGCCGCATGGCGTTCGTACTTAAATATGGAACTAACCATTCCAATTTTCGCTGTCTCTTATACACATCTCCGAGCCCACGAGACC
+
BBBBBFBBBBAAGGGGGGGGFGGHHHHGGHHGHGHHFHGGGFGGGC0EFGDFFDGBGHHHHHHHHHGDGEG?FFH0EEFGFFFHHHHHHHHFHF2BCGGHFBFGGGGFGHFHHD@EGEGHEHGHFHHGHFFHHHHED?CCGGHECCGGGE
@M02034:409:000000000-BFKT7:1:2102:19745:6510 1:N:0:31
AAAGTCGAGGTGCCTAAAGTGGCAACCCAGAC
+
@?A>ADAADD?>FFG1FD13BDAFAFFEF00A
@M02034:409:000000000-BFKT7:1:2102:14166:6513 1:N:0:31
AAAGTCGAGGTGCCTAAAGTGGCAACCCAGACTCATTCTAGTGTTGGTGGTGTAGAGCTTCCTGTAGCCGCATGGCGTTCGTACTTAAATATGGAACTAACCATTCCAATTTTCGCTGTCTCTTATACACATCTCCGAGCCCACGAGACC
+
BBCCBFBBCCABFGGGGGGGGGGHHHHGGHHGHHHHHHHHHHHHHHHGGGGFGGGFHHHHHHHHHGHGHEGCGGHFFEGGFEGHHHHHHHGHHGHFHHFFFGFGHHHHHHHHHHGEGGGHHHHGHHGHFFHHGHHFB>D?GGHECCCGFA
@M02034:409:000000000-BFKT7:1:2102:16166:6514 1:N:0:31
AAAGTCGAGGTGCCTAAAGTGGCAACCCAGACTTATTTTCTTGTTGGTGGTGTAGAGCTTCCTGTAGCCGCATGGCGTTCGTACTTAAATATGGAACTAACCATTCCAATTTTCGCTGTCTCTTATACACATCTCCGAGCCCACGAGACC
+
CCCCCFCCCCCCGGGGGGGGGGGHHHHGGHHGHHHHHHHHHHGHHHGFFGEFHGHHHHHHHHHHHHHHHGGCFGHHGGGGGGHHHHHGGGHHHHHHHHGHHHHHHHHHGHHHHFGGGGGGHGHHHHHHGHDHFDGFDBFGGGGGGGCFGF
@M02034:409:000000000-BFKT7:1:2102:17923:6522 1:N:0:31
AAAGTCGAGGTGCCTAAAGTGGCAACCCAGACTAATAATCAGGTTGGTGGTGTAGAGCTTCCTGTAGCCGCATGGCGTTCGTACTTAAATATGGAACTAACCATTCCAATTTTCGCTGTCTCTTATACACATCTCCGAGCCCACGAGACC
+
CCCCCFCCCCCCGGGGGGGGGGGHHHHGGHHGHGFGFGGHHHHHHH?GF?GFGGH5GHHHHHHHGHHGGFGEFGHHGGGGGGHHHHGHHHHFHHGHHHHHFFHGHHFDDGHHHHCGGGGHHHHHGHBHHHHGHHHFDCGGGGGGGGGGGA
@M02034:409:000000000-BFKT7:1:2102:19756:6524 1:N:0:31
AAAGTCGAGGTGCCTAAAGTGGCAACCCAGACTCCGTCGCAGGTTGGTGGTGTAGAGCTTCCTGTAGCCGCATGGCGTTCGTACTTAAATATGGAACTAACCATTCCAATTTCGCTGTCTCTTATACACATCTCCGAGCCCACGAGACCT
+
BBBBBFABBBBBGGGGGGGGGGGGFHHEGHHGHHHFHHGGFGGHHHGBFFEFH3GDGHFHHHHFGHGDGEGCEGHGEEEFFEGHHHGFHGFHHFHHHHHHFGHGHHHGHHHHHH?FGDHHHHHHHHHHHGGHHHHGBDFGGHGGCGGGFG
@M02034:409:000000000-BFKT7:1:2102:19403:6525 1:N:0:31
AAAGTCGAGGTGCCTAAAGTGGCAACCCAGACTAATAATAAGGTTGGTGGTGTTG
+
11A1ABAA?DAAGGGGGGGEGEFGAGGGCEHGF11G22B2FA1BBB/AA/EF//B
@M02034:409:000000000-BFKT7:1:2102:23169:6527 1:N:0:31
AAAGTCGAGGTGCCTAAAGTGGCAACCCAGACTGGGTGTGGTGTTGGTGGTGTAGAGCTTCCTGTAGCCGCATGGCGTTCGTACTTAAATATGGAACTAACCATTCCAATTTTCGCTGTCTCTTATACACATCTCCGAGCCCACGAGACC
+
CCCCCFCCCCBCGGGGGGGGGGGHHHGGFHHGHHHHFEEGGAFGFHHEFFEGHHHGHHHHHHHHHHHHHF0EFGHGGGGGGGGHHHGHHHHHHHFGHGHHHHFHGHHHGHHHHHGGGGGGHGHHHHHHFHHGFGFGE<CFGGHGGGGGGG
@M02034:409:000000000-BFKT7:1:2102:25028:6532 1:N:0:31
AAAGTCGAGGTGCCTAAAGTGGCAACCCAGACTTAGTTTGTTGTTGAGGTGTGGAGCTTTC
+
ABAAADAADDA>GFEGFGGGGGEGFHHFFH2A3D55555B2BFGGE53BAAB11B1BF355
@M02034:409:000000000-BFKT7:1:2102:23018:6534 1:N:0:31
AAAGTCGAGGTGCCTAAAGTGGCAACCCAGACTGCTATGGGTGTAGAGCTTCCTGTAGCCGCATGGCGTTCGTACTTAAATATGGAACTAACCATTCCAATTTTCGCTGTCTCTTATACACATCTCCGAGCCCACGAGACCTCTCTACAT
+
BABBBFBBBBBBGGGGBGGGGGGHHHHGGHGGHHFHHHHHHHGGHGGHHHHHHHHHFGHHEGEEGGGGGGGGFGHGHHF3FGHHFFGCHHHHHGGGGGFHHHHHHGGGGGHHGHHFGHHBFHGFHHBFCGGGFFGF/BEGGHHHGHHFHB
@M02034:409:000000000-BFKT7:1:2102:17935:6535 1:N:0:31
AAAGTCGAGGTGCCTAAAGTGGCAACCCAGACTAATAATCAGGTTGGTGGTGTAGAGCTTCCTGTAGCCGCATGGCGTTCGTACTTAAATATGGAACTAACCATTCCAATTTTCGCTGTCTCTTATACACATCTCCGAGCCCACGAGACC
+
BBBBBFBBBBBBGGGGGFGGGGGHHHHGGHHFFBEGGGHHBAGHBHG2AAEA13D5EGEGEGHHHFF53EECEEG1>1>FEE2FFGHDF@G4DG33BFGH303B3BF4FGFHG4>/EEEGFHFG4F4?FFGFHGF2E@CCCAHGGGDDGA
@M02034:409:000000000-BFKT7:1:2102:19113:6556 1:N:0:31
AAAGTCGAGGTGCCTAAAGTGGCAACCCAGACT
+
BBBBBFBBBBBBGGGBGGGGGGGHHHHGGHHGH
@M02034:409:000000000-BFKT7:1:2102:15380:6563 1:N:0:31
AAAGTCGAGGTGCCTAAAGTGGCAACCCAGACTCCTGGGTGTGTTGGTGGTGTAGAGCTTCCTGTAGCCGCATGGCGTTCGTACTTAAATATGGAACTAACCATTCCAATTTTCGCTGTCTCTTATACACATCTCCGAGCCCACGAGACC
+
BBBBBFBBBBABGGGGGBGBGFGHHHHGGHHGHHHHHGG3BEGHHHHGGDGFGDHFHHHHHHHHHGHGGEGFGGHFGGGGGGHGGHHGHGHHHHEFFHFGFGFGHHHHGGHHHFGAFEEGFHHHFHGHFFDHCGH?B/>?DGHGGGGFGC
@M02034:409:000000000-BFKT7:1:2102:16470:6563 1:N:0:31
AAAGTCGAGGTGCCTAAAGTGGCAACCCAGACTAGGGATCAGGTTGGTGGTGTAGAGCTTCCTGTAGCCGCATGGCGTTCGTACTTAAATATGGAACTAACCATTCCAATTTTCGCTGTCTCTTATACACATCTCCG
+
BBBBBFBABBBBGGGGFFBBBACGGHHGGHHCHHHCC3GGHFGGFGGAFAEAFAGEGFHHHFFHHBGHHEE>EEH1EEEEE1FEGGDDGGGFHHEFHHHGFGFGGGF4GHHHH4EFGGGFHHHGFFDHHFFHFHF2?
@M02034:409:000000000-BFKT7:1:2102:23161:6564 1:N:0:31
AAAGTCGAGGTGCCTAAAGTGGCAACCCAGACTAAGGGGGGGGTTGGTGGTGTAGAGCTTCCTGTAGCCGCATGGCGTTCGTACTTAAATATGGAACTAACCATTCCAATTTTCG
+
AAAABBAABBAAFGGFFGGFFGFHCFH22BF2FGDFHHGGGGFDFFF.9;99;/B9B/FFFFFFB:;99A@;AAF.@DF.;AB.;B;B;FBFFB;B/B;BFF/BF:BFFFFFF/9
@M02034:409:000000000-BFKT7:1:2102:6387:6566 1:N:0:31
AAAGTCGAGGTGCCTAAAGTGGCAACCCAGACTAATACGAAGGTTGGTGGTGTAGAGCTTCCTGTAGCCGCATGGCGTTCGTACTTAAATATGGAACTAACCATTCCAATTTTCGCTGTCTCTTATACACATCTCCGAGCCCACGAGACC
+
CCCCCFCCCCBBGGGGGGGGGGGGHHHGGHHGHHHHHHHCCEGGGGFBFEGFGEGBFGHHFHHHHFGGFEF>EEG1E?EFEEEGHGHGFDGDFGBFGHGGCCDGHFHHHGHHG4EEGGEGHHHHFHFGFGHHHHFGE<CFGGGGGGG?D=
@M02034:409:000000000-BFKT7:1:2102:7559:6567 1:N:0:31
AAAGTCGAGGTGCCTAAAGTGGCAACCCAGACTAATCCTAAGGTTGGTGGTGTAGAGCTTCCTGTAGCCGCATGGCGTTCGTACTTAAATATGGAACTAACCATTCCAATTTTCGCTGTCTCTTATACACATCTCCGAGCCCACGAGACC
+
BABBBBABBBAAEGGGG4BBGGGHHHFGFHHGHHHHHHHHHHHGHHGEFGFGHGG5GHHHHHHHHHHGFFGEEGHFGGGEFFBHGHHFHHHHHHFHBCFFGHFHHFFHHHHHHFEFGGGFHHGHFFFGGGHHHHFBF/CGGEHGGGCDDC
@M02034:409:000000000-BFKT7:1:2102:13269:6568 1:N:0:31
AAAGTCGAGGTGCCTAAAGTGGCAACCCAGACTAGTAAGGATGTTGGTGGTGTAGAGCTTCCTGTAGCCGCATGGCGTTCGTACTTAAATATGGAACTAACCATTCCAATTTTCGCTGTCTCTTATACACATCTC
+
CCCCCFBBBCBCGGGGGGGGGGGHHHHGGHHGHD3GD55FBFHHGHGFG2FFG3D5D5BF5FFB55A5BEE0BEE1>EEF1E2?FFGGBFGBG333BFGH313BF?F44DBGF4/????FGHFE4B4?B222?FG
@M02034:409:000000000-BFKT7:1:2102:6025:6584 1:N:0:31
AAAGTCGAGGTGCCTAAAGTGGCAACCCAGACTACTCATGTTGTTGGGGTAGA
+
A>>AABAA?DA4EGGFBBGFEGFFGAGGGHHGHGC53AFH5D522AA2AE115
@M02034:409:000000000-BFKT7:1:2102:11205:6587 1:N:0:31
AAAGTCGAGGTGCCTAAAGTGGCAACCCAGACTAGTAAGCAGGTTGGTGGTGTAGAGCTTCCTGTAGCCGCATGGCGTTCGTACTTAAATATGGAACTAACCATTCCAATTTTCGCTGTCTCTTATACACATCTCCGAGCCCACGAGACC
+
CBBCCFBCCCABGGGGGGGGGGGHHHHGGHHGHF3AD5D3BGHHHHGEFEFFGHHHHHHHHGHHHHGHHGGGGGHHGGGGGGHHHHHHHGGHHHHHGHGHHEHHHHHHHHHHHHGGGGGHHHHHHHGHHHHHHHHHGCGFGGHGCGCFGA
@M02034:409:000000000-BFKT7:1:2102:11371:6589 1:N:0:31
AAAGTCGAGGTGCCTAAAGTGGCAACCCAGACTCAGCCGTCGGTTGGTGGTGTAGAGCTTCCTGTAGCCGCATGGCGTTCGTACTTAAATATGGAACTAACCATTCCAATTTTCGCTGTCTCTTATACACATCTCCGAGCCCACGAGACC
+
AABBAFBBB@ABGGGGGGGGGGGHHHHGGHCGGHHHHHGGGGG?EGGEFGGGHGGFGHGHFHHHHFHFHGGEFGHHGEGGGGHHEGGHHHHHHGGFHHGFFHGGHHFFFGHHHBEDGGGHHHHHGH2FFBFHHHFFEB?DFGGGGF-CDC
@M02034:409:000000000-BFKT7:1:2102:16730:6602 1:N:0:31
AAAGTCGAGGTGCCTAAAGTGGCAACCCAGACTGTTGAGGGTGTAAAGCTTCCTGTAGCCGCATGGCGTTCGTACTTAAATATGGAACTAACCATTCCAATTTTCGCTGTCTCTTATACACATCTCCGAGCCCACGAGACCTCTCTACAT
+
CCCCCFCCCCBCGGGGGGGGGGGHHHHGGHHGHHHHFDHHGGGGGGFHFHHGGHHHFGFGEGAFGHGEEGGGGBCGGEFDGGHBG3FFH3GCEGGHHBGHGFHH@EFEGGFHDGHDGFFGCFF?F3GFCCG?F/FB>BFDGHHHHHHGGG
@M02034:409:000000000-BFKT7:1:2102:20976:6602 1:N:0:31
AAAGTCGAGGTGCCTAAAGTGGCAACCCAGACTACGCAGAAGGTTGGTGGTGTAGAGCTTCCTGTAGCCGCATGGCGTTCGTACTTAAATATGGAACTAACCATTCCAATTTTCGCTGTCTCTTATACACATCTCCGAGCCCACGAGA
+
CCCCCFCCCCCCGGGGGGGGGGGHHHHGGHGGHFF2E2EAAFGHGFFGG1EFAAF5ABGHFHHHG5BEEEGEEEA1EEGGFA2GEFGB3BGHG33BFGFHE?3B34F?4BFGHFE?F?EGBGHH33?BHGGHHFFBE/</<AGF/@/C
@M02034:409:000000000-BFKT7:1:2102:10968:6602 1:N:0:31
AAAGTCGAGGTGCCTAAAGTGGCAACCCAGACTCAGAAGAATGTTGGTGGTGTAGAGCTTCCTGTAGCCGCATGGCGTTCGTACTTAAATATGGAACTAACCATTCCAATTTTCGCTGTCTCTTATACACATCTCCGAGCCCACGAGACC
+
CCCCBFBCCBAAGGGGGGGGGGGHHHHGGHHGHHFGFHH3FHHFHHHGFGGFGHHGHHHHHHHHHHHHHGGCGGHGGGGGEFHHHHHHHHHHHHHGHHHHHFHHGHHHGHHHHFGGGGGHHHHHGHFHHHGHGHHHFCGGGGHGGGGGGC
@M02034:409:000000000-BFKT7:1:2102:10572:6629 1:N:0:31
AAAGTCGAGGTGCCTAAAGTGGCAACCCAGACTGTTGGTTCGGAGCTTCCTGTAGCCGCATGGCGTTCGTACTTAAATATGGAACTAACCATTCCAATTTTCGCTGTCTCTTATACACATCTCCGAGCCCACGAGACCTCTCTACATCT
+
ABBBAFBADBABGGGGGFGGEGGHHHHGGHHGGHHFHHGHHGGFEFHHFHHHGFHGHEEEFGHHGGGGFEFHHHEGGGHHHHHHGHGFHGGHHHHHHHHHHFG/FGEFHFHHHHHHHHHHFFG2EC??<?GGFCDADGGGHHGHHHH1G
@M02034:409:000000000-BFKT7:1:2102:17868:6639 1:N:0:31
AAAGTCGAGGTGCCTAAAGTGGCAACCCAGACTTCGGCTGGGGTTGGTGGTGTAGAGCTTCCTGTAGCCGCATGGCGTTCGTACTTAAATATGGAACTAACCATTCCAATTTTCGCTGTCTCTTATACACATCTCCGAGCCCACGAGAC
+
DCCDDFCCCDBCGGGGGGGGGGGHHHHGGHHGHBEFGFGGGGGGFGGAAAEF13F5FEBFAGHHGBF5@EE?EGF1E?EEE>2?FGHHGHHBGG33?EGG303FFBD4FGFHG4E/CFAFFFFG3GGGFBB2FGH2?/<C@FHFG-<ED
@M02034:409:000000000-BFKT7:1:2102:19858:6640 1:N:0:31
AAAGTCGAGGTGCCTAAAGTGGCAACCCAGTATGTTGGTGGTGTAAAGCTTCCTGTAGCCGCATGGCGTTCGTACTTAAATATGGAACTAACCATTCCAATTTTCGCTGTCTCTTATACACATCTCCGAGCCCACGAGACCTCTCTACAT
+
BBBBBFBBCCCCGGGGGGGGGGGHHHHGGHHFHHHHHHGGGGGHHHHHHGHHHHHGGHHHGGFGGHHGEGGEEBGGHHHHHHHHHDGBCFGHHHHHHHHHHHHHHGGGGGHHHHHGHHHHHHHHHHGGCGGGGEFDBFCDGHHHHHHGHD
@M02034:409:000000000-BFKT7:1:2102:17758:6644 1:N:0:31
AAAGTCGAGGTGCCTAAAGTGGCAACCCAGACTAGTGGTGGTATTGAGCTTCCTGTAGCCGCATGGCGTTCGTACTTAAATATGGAACTAACCATTCCAATTTTCGCTGTCTCTTATACACATCTCCGAGCCCACGAGACCTCTCTACA
+
BBBBAFBABBABGGGGGGGFGGFHHHHGGHGGHGHHHHHGGGGHHHHHHHHHHHHHHHHHEFEGGHGGGGGGE?FGHHHHHHHHHDFEGGHHGHHHGGHGGHHHHGEGGEHHGHHHHHHHHFHHHHHCEDGG?GFB/>DACHFHHHHFH
@M02034:409:000000000-BFKT7:1:2102:21066:6655 1:N:0:31
AAAGTCGAGGTGCCTAAAGTGGCAACCCAGGAGACTGGTGGTGTAGAGCTTCCTGTGGCCGCATGGCGTTCGTGCTTAAATATGTTACTTACCATTCCAATTTTCGCTGTCTCTTATACACATCTCCGAGCC
+
BABBBFBA?DBBGGFGGGGGGGGHHHHGGHGGAA2F325BEAFG3F5G5AF53BBB3B11EE0AEG1EE0FEE11?B433@4B444B4@4B33BB3F4BFGGGHHECE/E3BFEF4??G4F3B?FBFD/>/>
@M02034:409:000000000-BFKT7:1:2102:22775:6655 1:N:0:31
AAAGTCGAGGTGCCTAAAGTGGCAACCCAGACTCCTGGTGGTGATGAGCTTCCTGTAGCCGCATGGCGTTCGTACTTAAATATGGAACTAACCATTCCATTTTCGCTGTCTCTTATACACATCTCCGAGCCCACGAGACCTCTCTACAT
+
CCCCCFCBCCABGGGGGGGGGGGHHHHGGHHGHHHHHHHHGGGHHHHHHHHHGHHHHHHHGFEFGHHGFGGEEBGGHHGHHGGHHDGHHHGHGHHHHHBGHHHFGDEGEHGHHHHFFHFGHGHHGGGGGCDGHEG@CBEGHHHHHGHDG
@M02034:409:000000000-BFKT7:1:2102:9381:6657 1:N:0:31
AAAGTCGAGGTGCCTAAAGTGGCAACCCAGACTGTTGGTGGTATTCAGCTTCCTGTAGCCGCATGGCGTTCGTACTTAAATATGGAACTAACCATTCCAATTTTCGCTGTCTCTTATACACATCTCCGAGCCCACGAGACCTCTCTACAT
+
CCCCBFABCBABGGGGGGFGGGGHHGHGGHHGHHHHHHFGGGHHHHHHHHHGHHHHHHHHGGEEFHHGEGGGEGGFHGHDGGHGHFHFGHFGFHGHHHGHHHHHHGGGGGGHHHHHHHHHHHHHHHFGCDDFGHGGGDGDEGHHHHHHEF
@M02034:409:000000000-BFKT7:1:2102:22794:6658 1:N:0:31
AAAGTCGAGGTGCCTAAAGTGGCAACCCAGACTCCTGGTGGTGATGAGCTTCCTGTAGCCGCATGGCGTTCGTACTTAAATATGGAACTAACCATTCCATTTTCGCTGTCTCTTATACACATCTCCGAG
+
333A>FAADDA?FGGGGGDGGGFFFEEEGEHCFGHHGHFHDF25DF5FDFHFF5FFFHHHGGGAEFGGGGE1EGEGHBEEGHFFF3BFFGCHGFFFHG4B@GH4>/?EE3FBGH4FBB4EDBEG33<<B
@M02034:409:000000000-BFKT7:1:2102:17760:6664 1:N:0:31
AAAGTCGAGGTGCCTAAAGTGGCAACCCAGACTAGTGGTGGTATTGAGCTTCCTGTAGCCGCATGGCGTTCGTACTTAAATATGGAACTAACCATTCCAATTTTCGCTGTCTCTTATACACATCTCCG
+
AAABAFAABBABFGGGFFFBGGGHFHFGGHHGHFHFHH5F2EHHGHHHHHHHHEGEFFFFD?EFGHHGEFGEEFHGHHFGHGHHHFFFHHFHHHHHHHHFHHHHHGGGGGHHBFHFHHHEHHHCFGBE
@M02034:409:000000000-BFKT7:1:2102:17742:6666 1:N:0:31
AAAGTCGAGGTTCCTAAAGTGGCAACCCAGACTAGTGGTGGTATTGAGCTTCCTGTAGCCGCATGGCGTTCGTACTTAAATATGGAACTAACCATTCCAATTTTCGCTGTCTCTTATCCACATCTCCGAGCCCACGAGACCTCTCTACA
+
11A1>D>>1>>1BGGFFGGGGGGHHHHG0EC0GHGHHGHC/EFHH2EFHHHHHBBFFGHHGGEEGFFEEEFGG>FFHBBGHFGFFBDHHF1FH1BGHHG@GGFHHGGC/?DGHGH1B1BBGGGHHHH/E/B@EAFCC/C??FCFHFB<G
@M02034:409:000000000-BFKT7:1:2102:22303:6672 1:N:0:31
AAAGTCGAGGTGCCTAAAGTGGCAACCCAGACTTCTGGTGGTGTACCTCTTCCTGTAGCCGCATGGCGTTCGTACTTAAATATGGAACTAACCATTCCAATTTTCGCTGTCTCTTATACACATCTCCGAGCCCACGAGACCTCTCTACAT
+
ABA?ADABDBAB4GGGFFGGGCGHGHHEFHEEHGHFGGDGGGGHFBGHDFGFFGHHGHF3EF0AEFGGEGGEE2?FGGFGGHHHHBFFHF3BBBGHHHHHHHHFDEEGGGGHHHHHHHFGGBFGHGEF@DCCFHGDBDGGFGHHBB1?GD
@M02034:409:000000000-BFKT7:1:2102:26184:6678 1:N:0:31
AAAGTCGAGGTGCCTAAAGTGGCAACCCAGGATGTTGGTGGTGTACTGCTTCCTGTAGCCGCATGGCGTTCGTACTTAAATATGGAACTAACCATTCCAATTTTCGCTGTCTCTTATACACATCCCG
+
ABABAFBBBDAAGGGGGGFFGGGHHGGFGHGHHHHHHEGGGGFHHHGHHGHHHHHFGHGHFEEFGHFEAEFGEFEGHHG3FGHHH@FFHGHHFHHHFGHFFGHHHGFFFEFHHHHGHHHDHFHH3/?
@M02034:409:000000000-BFKT7:1:2102:21558:6690 1:N:0:31
AAAGTCGAGGTGCCTAAAGTGGCAACCCAGACTAATAAGCAGGTTGGTGGTGTAGAGCTTCCTGTAGCCGCATGGCGTTCGTACTTAAATATGGAACTAACCATTCCAATTTTCGCTGTCTCTTATACACATCTCCGAGCCCACGAGACC
+
BBCCBFBBCCCCGGGG4GGGGGGHHHHGGHHGHHHHHHHHHHFGFHGEFGEFGHGFGHHHHGHHHHHHGEFEGGHHGGGFFEHHHHGFHHFHHHGHFGHHHHFHHHHFHHHHHFGGGGEDHHHHHHFHFGBHHHGGF/DGGGHGGGGGGF
@M02034:409:000000000-BFKT7:1:2102:24172:6694 1:N:0:31
GCTCTTAAAGAGGAGAAAGGTCATGGGTTGTCGGGCTTCTAACTTTACTCAGTTCGTTCTCGTCGACAATGGCGGAACTGGCGACGTGACTGTCGCCCCAAGCAACCTGTCTCTTATACACATCTCCGCGCCCACG
+
AAAAAFDFFFFFGGEFGGGGDGFGBH4A22AG22EECHGFHHGHHGHHHHGHHHHFEHFGHGGGGGFGGHHFGGG?EEHFHEEFGFEDHGHFHHGEE/BDGEG2GHHHHHGHFFHFGF21?FGFD1FE/<@C<.<<
@M02034:409:000000000-BFKT7:1:2102:15258:6704 1:N:0:31
AAAGTCGAGGTGCCTAAAGTGGCAACCACTGAGGAGGGGGTTGGTGGTGTAGAGCTTCCTGTAGCCGCATGGCGTTCGTACTTAAATATGGAACTAACCATTCCAATTTTCGCTGTTCTTATACACATCTCCAGCCCACGAGACAGGCAG
+
CCCCCFCCCCCCGGGGGGGGGGGHHHHGCGF3GGHDGGGGGGGGEF?FEHDGFGBGHFHFHFGB5D?/>EEG1EEE1EEG/FFEEFF4GHH33GG33FFGGHD4B4BGDHHCGGCCGHHHFH2H2GFGGHFHFGH/CCFC@<<.0<<FHF
@M02034:409:000000000-BFKT7:1:2102:8058:6709 1:N:0:31
AAAGTCGAGGTGCCTAAAGTGGCAACCCAGACTTCTGAGCTGGTTGGTGGTGTAGAGCTTCCTGTAGCCGCATGGCGTTCGTACTTAAATATGGAACTAACCATTCCAATTTTCGCTGTCTCTTATACACACTCCGAGCCCACGAGACCT
+
AABABFBBBBABGGGFGFGGGGGHHHHGGHHGHHHHHFHHHFHHHGGGGGGFHHHDGHHHHHHHHHHBGGGEEFHHGGGFGGHHHHFGHHHGHHFGBGGHHHHHHHGHHHHHHGGFGGGHHGHHHHHHEFFDHFFGCCGGGGGCGGGGGH
@M02034:409:000000000-BFKT7:1:2102:12159:6716 1:N:0:31
AAAGTCGAGGTGCCTAAAGTGGCAACCCAGAATCAGGGT
+
A?A?ABAA@D>AEAFGFGGFGBFBFG0AAGHHHGHBG0A
@M02034:409:000000000-BFKT7:1:2102:5775:6725 1:N:0:31
AAAGTCGAGGTGCCTAAAGTGGCAACCCAGACTAAGGGTGGTGTAGAGCTTCCTGTAGCCGCATGGCGTTCGTACTTAAATATGGAACTAACCATTCCAATTTTCGCTGTCTCTTATACACATCTCCGAGCCCACGAGACCTCTCTACAT
+
BCBBCFCCCCCCGFGGGGGFGGGFHHHGFGHGHHHHHHFFGFFHFHHHGFHFHHHHHHFGEEEFGHHGEGGEEFFGHGHFHHHHHGGGFGHHAFGHHGHEFGHHFGEGGGHHHHHHHHHHFHGGHFDDB@CGGHGCDDGGFGFFFHHGHH
@M02034:409:000000000-BFKT7:1:2102:12874:6729 1:N:0:31
AAAGTCGAGGTGCCTAAAGTGGCAACCCAGTCGGTTGGTGGTGTACCGCTTCCTGTAGCCGCATGGCGTTCGTACTTAAATATGGAACTAACCATTCCAATTTTCGCTGTCTCTTATACACATCTCCGAGCCCACGAGACCTCTCTACAT
+
DCCDCFCCCCABGGGGGGGGGGGHHHHGGHHHGGGGGGGGGGGHGHHGGGGGHHHHGHHHGGFGGHHGEGGGEFGGHHHHHGHHHFGGHHHHHHHHHHGGHHHHHGFGGGHHGHHHHHHGHHGHGGGG?DFGGHGC<AADFGHHHHHHHF
@M02034:409:000000000-BFKT7:1:2102:10336:6732 1:N:0:31
AAAGTCGAGGTGCCTAAAGTGGCAACCCAGACTACGCAGCAGGTTGGTGGTGTAGAGCTTCCTGTAGCCGCATGGCGTTCGTACTTAAATATGGAACTAACCATTCCAATTTTCGCTGTCTCTTATACACATCTCCGAGCCCACGAGACC
+
BCBCCFCCBCABGGGGGGGFGFGHHHHGGGHGHHHGGGGGHHHGGHGGFEEFGGHFHHHHHHHHHHHHHEEGGGHGGGGGEGGHHHHBGHHHHHHFHHHHHHHHHHHHHHHHHHGGGGGHHGHHHHHHHHGHHGHH?/GGGGHGGGGGGE
@M02034:409:000000000-BFKT7:1:2102:21400:6738 1:N:0:31
AAAGTCGAGGTGCCTAAAGTGGCAACCCAGACTCAGCATGAGGTTGGTGGTGTAGAGCTTCCTGTAGCCGCATGGCGTTCGTACTTAAATATGGAACTAACCATTCCAATTTTCGCTGTCTCTTATACACATCTCCGAGCCCACGAGACC
+
ABABBFABBBAAGGGGGGFGGD2BEFGFGHHGHHHFGGFHHHHHHHG2B1BFGFHDFGHHHHHFHGGGGEE?EGH1E?EFFEFGHGFFHHGHFFFFGHGFHHFHHHEGHHHHH?EEGGGGHHGEDGHGFHFGFHHHFCGCGGCACGGGDA
@M02034:409:000000000-BFKT7:1:2102:5524:6752 1:N:0:31
AAAGTCGAGGTGCCTAAAGTGGCAACCCAGACTACGCTTGGTGTAGAGCTTCCTGTAGCCGCATGGCGTTCGTACTTAAATATGGAACTAACCATTCCAATTTTCGCTGTCTCTTATACACATCTCCGAGCCCACGAGACCTCTCTACAT
+
BBBBBFABBBBBGGGGGGFFGFGHHHHGGHHGHHHGGGGGGHGGHHFHGHHFHHHHEGHHEEEEEHHGEEFEEBFGHGHHHGHHHBGGHHHHHFGHGFFFGGHHHGGGGFHHHHHGHGHFHFGHHHHGFGGCGHGDCFEGEHHGHGHHG?
@M02034:409:000000000-BFKT7:1:2102:22598:6763 1:N:0:31
AAAGTCGAGGTGCCTAAAGTGGCAACCCAGACTCCGTCTAGTGTTGGTGGTGTAGAGCTTCCTGTAGCCGCATGGCGTTCGTACTTAAATATGGAACTAACCATTCCAATTTTCGCTGTCTCTTATACCCATCTCCGAGCCCACGAGACC
+
BBABBFBBDD>AAGGGGGGAGBFFFHH2FCEFHHHGGHGH555FF2FFFDBFFGG5GHHHGHHFBBG5GAEEGGHHGEE??EGGHGHHHHHHGB3BFGG3BGHHHHFHGHHHHHGGGDEBGFGH4FFB2B1G?FGFGDC?DFEFCCC?AF
@M02034:409:000000000-BFKT7:1:2102:18866:6763 1:N:0:31
AAAGTCGAGGTGCCTAAAGTGGCAACCCAGACTAAGAATAGTGTTGGTGGTGTAGAGCTTCCTGTAGCCGCATGGCGTTCGTACTTAAATATGGAACTAACCATTCCAATTTTCGCTGTCTCTTATACACATCTCCGAGCCCACGAGACC
+
BBBBBFBBBBAAFGGEGGFFGGGCHHHGCHHGHHGHHFGFGFGGGHHAF?2FF3F5EFFHFGFDFBF5GGGCEGH1FGGEEEFHEGGHHGFGGFBDHCDGFCBFHFGHHHHHH4EDFDFF?DFH4F?GFHGFCGFDB/><DEHGGGGGGE
@M02034:409:000000000-BFKT7:1:2102:12849:6774 1:N:0:31
AAAGTCGAGGTGCCTAAAGTGGCAACCCAGACTCGGACTGGGGTTGGTGGTGTAGAGCTTCCTGTAGCCGCATGGCGTTCGTACTTAAATATGGAACTAACCATTCCAATTTTCGCTGTCTCTTATACACATCTCG
+
CCCCCFCBCBBBGGGGGGGGGGGHHHHGGHHGHCF?22EGGHGFEGGGGGGFHHHHHHHHHHHHHHHGHGGEGGHHGGGGGGFHHHHHHHHHHHHFGGGGHHHGHHFHHHHHHHGGGGGGHHHHHHHHHHFHHHFE
@M02034:409:000000000-BFKT7:1:2102:8563:6775 1:N:0:31
AAAGTCGAGGTGCCTAAAGTGGCAACCCAGACTCATGGTAATGTAGAGCTTCCTGTAGCCGCATGGCGTTCGTACTTAAATATGGAACTAACCATTCCAATTTTCGCTGTCTCTTATACACATCTCCGAGCCCACGAGACCTCTCTACAT
+
A?1>AFAADD>A11GGE1B3BGF0FGFEGGHGHHCHHHFGHHHHHHHGHHHHBGFHHDFFEEEEFGAEAE>E/0BFD2DDG2GHHHE1FGHHHFGHHHGHHHHHHGEFG/FD2DG1GGDFCG11GHBECE?@A/</>>BCF@GHGHHGG<
@M02034:409:000000000-BFKT7:1:2102:18300:6776 1:N:0:31
AAAGTCGAGGTGCCTAAAGTGGCAACCCAGACTGTGGGTGGTGTTGGTGGTGTAGAGCTTCCTGTAGCCGCATGGCGTTCGTACTTAAATATGGAACTAACCATTCCAATTTTCGCTGTCTCTTATACACATCTCCGAGCCCACGAGACC
+
BABBBFABDBAAGGGGGGGGGGGHHHHGGFEFH33A22A222BAEHEGEEGFFFHBFHHHHHHHHHHGHGGGGGHFEEFFGFFGGHDGFHHFHEBBFFEFFGBGHFGFBGHHHHGFGDGHGFHHHHGHHFGHFHFGGG/@DEHG/A@DDF
@M02034:409:000000000-BFKT7:1:2102:7985:6777 1:N:0:31
AAAGTCGAGGTGCCTAAAGTGGCAACCCAGACTAAGAATCAGGTTGGTGGTGTAGAGCTTCCTGTAGCTGCATGGTGTTCGTACTTAAATATGGAACTAACCATTCCAATTTTCGCTGTCTCTTATACACATCTCCG
+
CBCCCFBABCBBGGGGGGGFGGGHHHHGGHHGHH3AA5FFDGHHFHE2FEGFA3F5D5FH5FFFE5F55BF3DFF5B??FEE2?FFH3@GH4F333BCGG313B3BF44FGHFB>EED?FFFFG4B?DG33BG?G3<
@M02034:409:000000000-BFKT7:1:2102:6045:6780 1:N:0:31
AAAGTCGAGGTGCCTAAAGTGGCAACCCAGACTACGAATAATGTTGGTGGTGTAGAGCTTCCTGTAGCCGCATGGCGTTCGTACTTAAATATGGAACTAACCATTCCAATTTTCGCTGTCTCTTATACACATCTCCGAGCCCACGAGACC
+
BABBBFBBDBBAGGGGGGGGGFGFFHHFGHHGHHHGGHHGHHHHHHHEFEEFGFGFGGHHHGHHGHHHHEEEEFHEEEFFFEFHGHHHHHHHGHFGHHFFFGGHHHGFHHHHHGFGGGGGHHHHHHGHHGHHHHHGD>BDGGHGGGGGGE
@M02034:409:000000000-BFKT7:1:2102:12873:6784 1:N:0:31
AAAGTCGAGGTGCCTAAAGTGGCAACCCAGACTCGGACTGGGGTTGGTG
+
AB@BAFAADD2>BFBFEEFBFDFGFDGDDGEDBFGF?EEHHAEGGE01A
@M02034:409:000000000-BFKT7:1:2102:16981:6789 1:N:0:31
AAAGTCGAGGTGCCTAAAGTGGCAACCCAGAATGTTGGTGGTGTACCTCTTCCTGTAGCCGCATGGCGTTCGTACTTAAATATGGAACTAACCATTCCAATTTTCGCTGTCTCTTATACACATCTCCGAGCCCACGAGACCTCTCTACAT
+
CCCCCFCCBCCCGGGGGGGGFGGHHHHGFHHFHHHHHHGGGGGHFGGHHHHHHHHHHHHHGGGGGHFGGGGGG?GGHFHGGDGGHFGHHFHHHHHHHHHGFGHHHGGGGGHHHHHHHHHGHGHHHHHGGGCGGHGGGGGGGHHHHHFHHF
@M02034:409:000000000-BFKT7:1:2102:16108:6791 1:N:0:31
AAAGTCGAGGTGCCTAAAGTGGCAACCCAGAGGGTTAAGGGTGTAGAGCTTCCTGTAGCCGCATGGCGTTCGTACTTAAATATGGAACTAACCATTCCAATTTTCGCTGTCTCTTATACACATCTCCGAGCCCACGAGACCTCTCTACAT
+
CCCCCFCABBBBGGGGGGGGGGGHHHHGGHHGGGGHHHHHHHGGGHHHHHHHGHHGGHHHEGEGGFGFEGGEEB?GHHGHHHHHHBGFHFHFHHGHHGHHHHHHFEFGGGHHHHHFHHHHHHGGHFHGGGCFGGGF@DDDFHHHHHHHFD
@M02034:409:000000000-BFKT7:1:2102:16236:6793 1:N:0:31
AAAGTCGAGGTGCCTAAAGTGGCAACCCAGACTACTAATAATGTTGGTGGTGTAGAGCTTCCTGTAGCCGCATGGCGTTCGTACTTAAATATGGAACTAACCATTCCAATTTTCGCTGTCTCTTATACACATCTCCGAGCCCACGAGACC
+
BBBBAFBBBBAAGGGGGFFFGGGHHHHFGFHGHHHHHHHHHHHGHHHGGGEFEGHGHHHHHGHHGHHHGGGFGGHHGGGGGFHHHGGEEGFFGBDF@GFEGHHHFGFFGGHHHHGCEDEFHHHHFGDGFGBGGHFFC/BCGFGA@G/EGF
@M02034:409:000000000-BFKT7:1:2102:8549:6799 1:N:0:31
AAAGTCGAGGTGCCTAAAGTGGCAACCCAGACTCATGGTAATGTAGAGCTTCCTGTAGCCGCATGGCGTTCGTACTTAAATATGGAACTAACCATTCCAATTTTCGCTGTCTCTTATACACATCTCCGAGCCCACGAGACCTCTCTACAT
+
AAABAFCCBBABGGGGGGGFGGGGHHHGGHHGHHHHHHHHHHHHGHGHHHHHHHHHHHHHGGGGGHFGEGGGGHHHHHHHHHHHHGHHHHHFHHHHHHHGHHHHHGGGGGFHEGHHHHHHHGHHHHHEECFGGHGFCGGGGHHGHHHHHG
@M02034:409:000000000-BFKT7:1:2102:13676:6810 1:N:0:31
AAAGTCGAGGTGCCTAAAGTGGCAACCCAGACTGTTTGGGGTACTGAGCTTCCTGTAGCCGCATGGCGTTCGTACTTAAATATGGAACTAACCATTCCAATTTTCGCTGTCTCTTATACACATCTCCGAGCCCACGAGACCTCTCTACAT
+
CCBCCFABCCBCGGGGGGGGGGGHHHHGGHHGHHHHHHGGGGGHHHHHHHGHHHHHHHGHGGEGGHHGEGGFEFGFHGFFHHHHHFFHHDGHHHHHHHHHHHHHHGDGGGHHHHHGHFFHHHHHFFGG?DCGFHGFCCFGGHHHHHHHHG
@M02034:409:000000000-BFKT7:1:2102:16554:6830 1:N:0:31
AAAGTCGAGGTGCCTAAAGTGGCAACCCAGACTAATAGTGGTGTAGAGCTTCCTGTAGCCGCATGGCGTTCGTACTTAAATATGGAACTAACCATTCCAATTTTCGCTGTCTCTTATACACAT
+
CCCCBFCCCCABGGGGGGGGGGGHHHHGGHHGHFA5DFHH2GFH3GDGEFG53BBB5B53AE0EEEAA10BAE2?FG553B4G@33BB33B31@B@G4BFEFHH4EFAEGEH4??4B?BG3BF
@M02034:409:000000000-BFKT7:1:2102:7794:6831 1:N:0:31
AAAGTCGAGGTGCCTAAAGTGGCAACCCAGAATGTTGGTGGTGTAGAGCTTCCTGTAGCCGCATGGCGTTCGTACTTAAATATGGAACTAACCATTCCAATTTTCGCTGTCTCTTATACACATCTCCGAGCCCACGAG
+
1A>A>@A11>>ABGFGF11B1AFGHCHGGGHHG1FG20EFAEFEGFDDDGHHFBG1DFGFEEEEEH0E>>FEE0GGHGFHBFGFD11FFHHHHGGHH22FEGHBFGGGCEFHBF2BFG22FFG1B1FFC/C<C??//<
@M02034:409:000000000-BFKT7:1:2102:18138:6841 1:N:0:31
AAAGTCGAGGTGCCTAAAGTGGCAACCCAGGCTGTTGGTCGTGTAGAGCTTCCTGTAGCCGCATGGCGTTCGTACTTAAATATGGAACTAACCATTCCAATTTTCGCTGTCTCTTATACACATCTCCGAGCCCACGAGACCTCTCTACAT
+
BBBBBFBBBBBBGGGGGGGGGGGHHHHGGHGHHHHGHHGHGGGHHFHFHHHHHHHHHHHHGGGGGHHGEGGGEFGGHHGHHFHHHGHFHHHHHHHHHHFHHHHHHGGGGGHHHHHHHHHHHGHHHHGGCGGGGHGC/CFDFGFGHHHHHG
@M02034:409:000000000-BFKT7:1:2102:8021:6855 1:N:0:31
AAAGTCGAGGTGCCTAAAGTGGCAACCCAGACTAATAAGAAGGTTGGTGGTGTAGAGCTTCCTGTAGCCGCATGGTGTTCGTACTTAAATATGGAACTAACCATTCCAATTTTTGCTGTCTCTTATA
+
CCCCCFCABCCCGGGGGGGGGGGHHGHGGHHAGFFGFBGA5FGHGH22AAEF13D5D53BBFFE55B5BBE0EEH5@?>@BB21?FHG@GFFEF33BBGF313B34B4BFFHF4>3FDFBF4BD4?B
@M02034:409:000000000-BFKT7:1:2102:23755:6869 1:N:0:31
AAAGTCGAGGTGCCTAAAGTGGCAACCCAGACTTCGTCTCAGGTTGGTGGTGTTGAGCTTCCTGTAGCCGCATGGCGTTCGTACTTAAATATGGAACTAACCATTCCCAATTTTCGCTG
+
BBBBBFBBBBBBGGGGGGGGGGGHHHHGGGFGHHFFGAGHHGGHHHGABEFEF1B5FGGHFHHGHGHGBEEEEGGAEEEFEECHHGFGFHHBGF33FCHF30?F3G43?3BFHGBE//?
@M02034:409:000000000-BFKT7:1:2102:8678:6873 1:N:0:31
AAAGTCGAGGTGCCTAAAGTGGCAACCCAGACTTCTGATCGTGTTGGTGGTGTAGAGCTTCCTGTAGCCGCATGGCGTTCGTACTTAAATATGGAACTAACCATTCCAATTTTCGCTGTCTCTTATACACATCTCCGAGCCCACGA
+
CCCCCFBCBCCCGGGGGGGGGGGHHHHGGHHGH5BG5FGFF222BGF2A2BAA3D5BBA35FGHE5B5BAE0EEE1>?EFEE2EGGH3@GHEBE33BBGH303BB4F44FFHD4>?EE<B4FF44FFFGEFFGBHFA/<B@G/F/>
@M02034:409:000000000-BFKT7:1:2102:15309:6877 1:N:0:31
AAAGTCGAGGTGCCTAAAGTGGTAACCCAGACTAGGGAGGGTGTTGGTGGTGTAGAGCTTCCTGTAGCCGCATGGCGTTCGTACTTAAATATGGAACTAACCATTCCAATTTTCGCTGTCTCTTATACACATCTCCGAGCCCACGAGACC
+
CCCCCFAABBABGGGGGGGGGGHHHHHHGHHGHHHHHHGGGAFGGHHEFGGFHHHFGHHHHFHHGGHGHGGGGGHGGGGFGGHHHHGHHHHHHHHGHGHFHGGGFHHHFHHHHFGEGGGHHHHHGHFBGFFHFHHGE/DGGGHGGGGGGG
@M02034:409:000000000-BFKT7:1:2102:5606:6886 1:N:0:31
AAAGTCGAGGTGCCTAAAGTGGCAACCCAGACTAATAAGAATGTTGGTGGTGTAGAGCTTCCTGTAGCCGCATGGCGTTCGTACTTAAATATGGAACTAACCATTCCAATTTTCGCTGTCTCTTATACACATCTCCGAGCCCACGAGACC
+
AA1AA3AA1DAAFGBGFFFFFDFAGCH?CECEFHHHCGEAFGFHGFEEFEGGHFH2BHFHDFFFFFHFHGGCEEHHGGGFEGHHFGBB1B@BFDFGHGF1BCBFHDGHHHHHGHG?AEGGGHHHHHFG2GHHHFFFG>CCGFFGGCCGGF
@M02034:409:000000000-BFKT7:1:2102:8270:6892 1:N:0:31
AAAGTCGAGGTGCCTAAAGTGGCAACCCAGACTCAGGATCGGGTTGGTGGTGTAGAGCTTCCTGTAGCCGCATGGCGTTCGTACTTAAATATGGAACTAACCATTCCAATTTTCGCTGTCTCTTATACACATCTCCGAGCCCACGAGACC
+
BBBBAFABBBABGGGGGGGGGGGHHHHGGHDFFHHHHHHGFFGCFAEBAEGFF3F5B5AF5FFHGFGGHEGCEFG1EEEFEEBHGHH3GHHFGGDBFEDFB?BFFFGFHH3GF4E/EE<2??FGBGFHFFHFHEBB?<@G?FFF?CDGG<
@M02034:409:000000000-BFKT7:1:2102:18511:6901 1:N:0:31
AAAGTCGAGGTGCCTAAAGTGGCAACCCAGACTGGTACGTCTGTTGGTGGTGTAGAGCTTCCTGTAGCCGCATGGCGTTCGTACTTAAATATGGAACTAACCATTCCAATTTTCGCTGTCTCTTATACACATCTCCGAGCCCACGAGACC
+
BBBBBFAABBBBGGGGGGGEGGFHGHHEGEHGHFHFFHEBCGGFHFHFFEAFEGG5FFFHHHHFGFFDGEEEEGHGGGECEEGHHHHG3FFHGFDDGHHHHHGHHFHHFGHHFFFFGGEFHFHHBHHHBH?GGFFHFBFGCA<FGGGGGE
@M02034:409:000000000-BFKT7:1:2102:21096:6903 1:N:0:31
AAAGTCGAGGTGCCTAAAGTGGCAACCCAGCTGGTTCGTGGTGTAGAGCTTCCTGTAGCCGCATGGCGTTCGTACTTAAATATGGAACTAACCATTCCAATTTTCGCTGTCTCTTATACACATCTCCGCGCCCACGAGACCTCTCTACAT
+
BBABBFBBBDABGGGGGGGGCGFFHHHGGGFFHHHHFGFGEHFHHDFBGHHHGHHHBHHGGGEEGFHGGGGGG2EGHGHBFDGDGBGHHBFHH3GGHGD4BGHHHGGGGGHHGHHDG4GFHHFHHHF</<BCGGGGCC/A?FFGHHFHHD
@M02034:409:000000000-BFKT7:1:2102:7606:6905 1:N:0:31
AAAGTCGAGGTGCCTAAAGTGGCAACCCAGACTAGGAGTGGTGTAGAGCCTCCTGTAGCCGCATGGCGTTCGTACTTAAATATGGAACTAACCATTCCAATTTTCGCTGTCTCTTATACACATCTCCGAGCCCACGAGACCTCTCTACAT
+
BBBBBFBBBB?ABGFFGGGEGGGGHHHEGHGGHHGGHHHHGHGHHGHHGHFFHHHGEHHFECE?EHHGEGFFEB?FHHHFHHGHH3FFHBBFEDFGBGDGGGHHHEGGGGGHHHHGHGGEHFHGG?GFGCCCGEED/B<?AGB1FHHGFG
@M02034:409:000000000-BFKT7:1:2102:12543:6906 1:N:0:31
AAAGTCGAGGTGCCTAAAGTGGCAACCCAGACTTCGGGGCTTGTTGGTGGTGTAGAGCTTCCTGTAGCCGCATGGCGTTCGTACTTAAATATGGAACTAACCATTCCAATTTTCGCTGTCTCTTATACACATCTCCGAGCCCACGAGACC
+
BBBBAFBBBBABGGGGGFGFGGGHHHHGGHHGHHHGGGGGGHGHHHHEFGEFBFFGHHHHHHHHGFHGGEFEGGHGGGGGGGHHHHHHHHHHHHFGHHHGHHDHFHGFFHHHHFFEGGGGHGHGHHGHFGFHFHGFF//CDGHGGGGGGE
@M02034:409:000000000-BFKT7:1:2102:20279:6908 1:N:0:31
AAAGTCGAGGTGCCTAAAGTGGCAACCCAGACTGGGGTTGGGGTTGGTGGTGTAGAGCTTCATGTAGCCGCATGGCGTTCGTACTTAAATATGGAACTAACCATTCCAATTTTCGCTGTCTCTTATACACATCTCCGAGCCCACGAGACC
+
BBBBAFAABBABGGGGGGGFGGGGHHHGGHHGHHHGGEEGGGGGGGGEFEEFBFGFHHHHHEHHHHHHHGGGGGHHGGGFFEFHHHGGHHGHHFFGHGHFHHHHHHGHGHHHHFGGGGDGHHHHGHGFHFHHHHHFC<CFCGHGGGGGGF
@M02034:409:000000000-BFKT7:1:2102:18495:6912 1:N:0:31
AAAGTCGAGGTGCCTAAAGTGGCAACCCAGACTGGTACGTCTGTTGGGGGTGTAGAGCTTCCTGTAGCCGCATGGCGTTCGTACTTAAATATGGTACTAACCATTCCAATTTTCGCTGTCTCTTATACACATCTC
+
CCCCCFCCCCCBGGGGGGGGGGGHHHHGGHHGC3BG5FE2ABFHFHC2A0EEE3F5@5GFDGF5B@D5@EF/EFF1>?EFEECE?GH33BGFF?44BEGF303B?4G4BDFHH3<AEA<F3FFH2@22DGF2FGF
@M02034:409:000000000-BFKT7:1:2102:10156:6915 1:N:0:31
AAAGTCGAGGTGCCTAAAGTGGCAACCCAGTGTAATGGTGGTGTAGAGCTTCCTGTAGCCGCATGGCGTTCGTACTTAAATATGGAACTAACCATTCCAATTTTCGCTGTCTCTTATACACATCTCCGAGCCCACGAGACCTCTCTACAT
+
BBBBBFBBBBBBGGGGGGGFGGGHHHHGGGHGGGGHHHGHGGGHHHGHHHHHHHHHGHHHGGEGGHHGEGGFEBFGHGFGHFHHHGFGHHHHHHHHHHHGHHHHFEGGGGHHHHHHHFHHHGHGHHHGGGGGGHGBBDFFFHHHHHGFHF
@M02034:409:000000000-BFKT7:1:2102:10139:6922 1:N:0:31
AAAGTCGAGGTGCCTAAAGTGGCAACCCAGTGTAATGGTGGTGTAGAGCTTCCTGTAGCCGCATGGCGTTCGTACTTAAATATGGAACTAACCATTCCAATTTTCGCTGTCTCTTATACACATCTCCGAGCCCACGAGACCTCTCTACAT
+
BABBBFBBBBABGGGF4FGGGGGHHHGGGHC3FFAGFBFFC?FGGBHHGHHHHHHGHHHHGGEGDHGGGGGGEGHGHHG3GHHHG3BFFFCHHHHHHFHHGGHHHGC?EFHHBHHFFHHFHEG3B?F?/@@GGFGD<@/EFFBGHFDGD?
@M02034:409:000000000-BFKT7:1:2102:26884:6923 1:N:0:31
AAAGTCGAGGTGCCTAAAGTGGCAACCCAGACTGCGAATCCTGTTGGTGGTGTAGAGCTTCCTGTAGCCGCATGGCGTTCGTACTTAAATATGGAACTAACCATTCCAATTTTCGCTGTCTCTTATACACATCTCCGAGCCCACGAGACC
+
ABBBAFA>ADABGGGGBGGGGGGGHHFGGHHGHHHEGGGGHHHHHGHFEEBFFFGFGGHHHHGHHHHGFEEEGGHGF?EFFEFGFGHHHGHDGHFGFHHHGHHGHHFGHHHHHGEEFEEFHFHHHFFHEGHHHG?2?/<BDGHGC@FFGF
@M02034:409:000000000-BFKT7:1:2102:7605:6923 1:N:0:31
AAAGTCGAGGTGCCTAAAGTGGCAACCCAGACTAGGAGTGGTGTAGAGCTTCCTGTAGCCGCATGGCGTTCGTACTTAAATATGGAACTAACCATTCCAATTTTCGCTGTCTCTTATACACATCTCCGAGCCCACGAGACCTCTCTACAT
+
ABBABF?BBBAAEGGGGGGFGGGFGGFEFG2FFGHFFHEFCGGHFHHHE3BFFHFFDGHFGEEEGFHGEGGEE??FGG3EGFFEF3GCCD3FEFHGHHGFFHFHGGGGGGHHHHHHHHHHHGHHHHHGGDGGGHGGCCDGFHHFGHHHG?
@M02034:409:000000000-BFKT7:1:2102:11366:6930 1:N:0:31
AAAGTCGAGGTGCCTAAAGTGGCAACCCAGACTCTGCCTGCTGTTGGTGGTGTAGAGCTTCCTGTAGCCGCATGGCGTTCGTACTTAAATATGGAACTAACCATTCCAATTTTCGCTGTCTCTTATACACATCTCCGAGCCCACGAGACC
+
BBBBBFBBBBABGGGGGGGFGFGHHHHGGHFGHHHHFGGH2FGGGHE2AAEFF3F5AFGGFGHFHBG5BBE0FFH1>BEFEB2?BGEFEGHFFD33FFFH3?3BBFFDDGGFH?E/FDEGHGGH4FEHBFDFHHHF/<@DGFFGC?DGDE
@M02034:409:000000000-BFKT7:1:2102:10522:6930 1:N:0:31
AAAGTCGAGGTGCCTAAAGTGGCAACCCAGACTGTTGGTAAGAAGGAGCTTCCTGTAGCCGCATGGCGTTCGTACTTAAATATGGAACTAACCATTCCAATTTTCGCTGTCTCTTATACACATCTCCGAGCCCACGAGACCTCTCTACAT
+
BBCCBFCCBCAAGGGGGGGFGGGHHFHGDHHGHHHHHHGHHHHHHHHHFGHHHHHHHHHHEEEEEHHGEGGEBBFFHHGHHGHFG@FGHHFGFHHHHHHHHHHHHGGGGGHHHGHHHHHHHHHHHHGGDFGGGGGGGDGDGHHHHHHEHD
@M02034:409:000000000-BFKT7:1:2102:16935:6932 1:N:0:31
AAAGTCGAGGTGCCTAAAGTGGCAACCCAGACTTATGGTGGTAGGGAGCTTCCTGTAGCCGCATGGCGTTCGTACTTAAATATGGAACTAACCATTCCAATTTTCGCTGTCTCTTATACACATCTCCGAGCCCACGAGACCTCTCTACAT
+
1AAAA3>>1A>AA1BGGGGF1AFCF0FA0GG0GHHCEGHGCEHHEAHG/0BA1BFF2FHFEEEEEEGEFGFEB0?FF2E1F2GH@@B@FBE10FGDFGGHFHGGBEGGGGGGFHHHHHHHHHGGHBFG?CGGGHGGCGCCGHEGH1??F<
@M02034:409:000000000-BFKT7:1:2102:22406:6936 1:N:0:31
AAAGTCGAGGTGCCTAAAGTGGCAACCCAGACTAATAATAGTGTTGGTGGTGTAGAGCTTCCTGTAGCCGCATGGCGTTCGTACTTAAATATGGAACTAACCATTCCAATTTTCGCTGTCTCTTATACACATCTCCGAGCCCACGAGA
+
@B@ABDAADB>ABAFGGGGBFFGFGHHCFGE2FFHHHGHHGDE5FGHEFA2BAFF5GGFHGFHFFFHGHEEFGGHGGGGAEEGFGHHHHGFHGFFEFGFFHHFHHFGDHHHHHHGEGGGBBGF4GHH4FFDHFHBFE/@@CGHACCCD
@M02034:409:000000000-BFKT7:1:2102:9120:6936 1:N:0:31
AAAGTCGAGGTGCCTAAAGTGGCAACCCAGACTAATCATCAGGTTGGTGGTGTAGAGCTTCCTGTAGCCGCATGGCGTTCGTACTTAAATATGGAACTAACCATTCCAATTTTCGCTGTCTCTTATACACATTCCGAGCCCACGAGACCT
+
CCCCCFCBCCCCGGGGGGGGGGGHHHHGGHHGHHHHHHHHHHHHHHGEFGEFGHGFGHHHGHHHHHHHHGGCFGH?EEGGFFHHHHHHHHHHHHGFHHHHHHGHHHHHHGHHHHGGGEGHHGHHFHFHGHHHHGHHDGGGGHGCDFGGGG
@M02034:409:000000000-BFKT7:1:2102:26871:6939 1:N:0:31
AAAGTCGAGGTGCCTAAAGTGGCAACCCAGACTGCGAATCCTGTTGGTGGTGTAGAGCTTCCTGTAGCCGCATGGCGTTCGTACTTAAATATGGAACTAACCATTCCAATTTTCGCTGTCTCTTATACACATCTCC
+
BBBABFBBBB>AFGGFGGGEGBFGFHGDDFGGGGFECEEFHHCHG32B1EEBFGH55FGGFFHHDGDEHGG?EFHHG?EEEEBGHGFBGHHHB3DFHHGHHHHGBF4BBGHHHGG?E/?G?F3GGGDDBFGBGGFD
@M02034:409:000000000-BFKT7:1:2102:24635:6940 1:N:0:31
AAAGTCGAGGTGCCTAAAGTGGCAACCCAGACTACTACTAATGTTGGTGGTGTAGAGCTTCCTGTAGCCGCATGGCGTTCGTACTTAAATATGGAACTAACCATTCCAATTTTCGCTGTCTCTTATACA
+
AAAA3BAA?2>>AGGGCGCABECGBGHEFH22F3GFBFGHF5FDFGHEEFEFHBFGHBGGAAEFEFHGHG0EE>F1>EEGGGF1?BGGGHFFHHH3BBDFFG3BDEB??FFGH4/??/EDFFGF4B???
@M02034:409:000000000-BFKT7:1:2102:8086:6941 1:N:0:31
AAAGTCGAGGTGCCTAAAGTGGCAACCCAGACTTTTGGTGGTGTAGAGCTTCCTGTAGCCGCAT
+
>AAB>@>A32>4BAGGGGBAFGFHHFFECC22A55D52FFGE2A3FFGBFHFHEBDG55BA0AE
@M02034:409:000000000-BFKT7:1:2102:14540:6952 1:N:0:31
AAAGTCGAGGTGCCTAAAGTGGCAACCCAGACTGTTGGTGGTAATCGGCTTCCTGTAGCCGCATGGCGTTCGTACTTAAATATGGAACTAACCATTCCAATTTTCGCTGTCTCTTATACACATCTCCGAGCCCACGAGACCTCTCTACA
+
A1AAAFAADDAABAGG1GGGFBCFGAGEGHHGFFHH1AAEEFHHHBFFEFEGHEGHHHFEECGGEGHGEEFEE0C>FH1F2GHFFFHHFHFFHHG1FBF2BGFHFG/EGAFFDFGDGEHFH1E1FGGGCCGC/<F?/BCGEHFGEHGBB
@M02034:409:000000000-BFKT7:1:2102:17240:6955 1:N:0:31
AAAGTCGAGGTGCCTAAAGTGGCAACCCAGACTACTCCGTCTGTTGGTGGTGTAGAGCTTCCTGTAGCCGCATGGCGTTCGTACTTAAATATGGAACTAACCATTCCAATTTTCGCTGTCTCTTATACACATCTCCGAGCCCACGAGACC
+
BBBBBFBBBBBBGFGGGFGGGGGFHHFEGHHGHHHHHHGHHHGHHHEGFEGFG3EFFHHHHHHHHGGGHFGCEGHGEEFGGGHHHHHGHHHHHEFGEGGHHFHGHHHG4FGHHGE/EFGHHGHGGGFHGFFHHFHFF<BCGGHGF/@DDC
@M02034:409:000000000-BFKT7:1:2102:14774:6955 1:N:0:31
AAAGTCGAGGTGCCTAAAGTGGCAACCCAGACTCTTTCTTCGGTTGGTGGTGTAGAGCTTCCTGTAGCCGCATGGCGTTCGTACTTAAATATGGAACTAACCATTCCAATTTTCGCTGTCTCTTATACACATCTCCGAGCCCACGAGACC
+
BBCCBFCCCCBCGGGGGGGGGGGHHHHGGHHGHHHHHHHHHHGGGGGEFGGGGHHHHGHHHHHHHHHHHGGGGGHGGGGGGGHHHHHHHHFHHHGHHFHHHHGHHHHGDGHHHHGEGCEDHGHHFHHHGHHHHHHHG<@CGGFGGDCDGF
@M02034:409:000000000-BFKT7:1:2102:25804:6958 1:N:0:31
AAAGTCGAGGTGCCTAAAGTGGCAACCCAGAATGTTGGTGAGGTAGAGCTTCCTGTAGCCGCATGGCGTTCGTACTTAAATATGGAACTAACCATTCCAATTTTCGCTGTCTCTTATACACATCTCCGAGCCCACGAGAC
+
BBBBBFBBBBBBGGGGGGGGGGGHHHHGGHH3F55DGHEG5FFGGGFHHFHHHHHHGHFFGGEEGHHGEGGGGFEHHHHGHHGHHFHHGGHFHHHHHFGHHHHHHGGGGGHGGHHFHFHFHHHHHGHGCGGGGHGGBGGG
@M02034:409:000000000-BFKT7:1:2102:17484:6960 1:N:0:31
AAAGTCGAGGTGCCTAAAGTGGCAACCCAGACTACGGGTGGTCATGAGCTTCCTGTAGCCGCATGGCGTTCGTACTTAAATATGGAACTAACCATTCCAATTTTCGCTGTCTCTTATACACATCTCCGAGCCCACGAGACCTCTCTACA
+
CCCCCFB3ADABGGGGGGGGGGGHHHHGGHHGHHGGEEGGGGFGGHEGBEGFFGGGBEBFEGEEEGFE10FEEBFGGGDFGFFGG3BEG3FGCGFGH4FHGDHHDEEDGGFH4FHFHGF4C2BBF32FCFCFE/FD<@DFGHFGFDDG<
@M02034:409:000000000-BFKT7:1:2102:22607:6965 1:N:0:31
AAAGTCGAGGTGCCTAAAGTGGCAACCCAGACTTTTCCTGGTGTTGGTGGTGTAGAGCTTCCTGTAGCCGCATGGCGTTCGTACTTAAATATGGAACTAACCATTCCAATTTTCGCTGTCTCTTATACACATCTCCGAGCCCACGAGACC
+
CCCCBFCBCCCCGGGGGGGFGGGHHHHGGHHGHHHHHHHHHHHHGHHGFGFFGHHHGHHHHHHHHGHHHEGEGGHGEGGGGGHHHHHHFGGHHHFFFGHHHHGHHHGHHHHHHHFAFGGGHHHHFHHHGHFFFGFGE/DCGGHGGGGGGF
@M02034:409:000000000-BFKT7:1:2102:24950:6966 1:N:0:31
AAAGTCGAGGTGCCTAAAGTGGCAACCCAGACTCATTCTAATGTTGGTGGTGTAGAGCTTCCTGTAGCCGCATGGCGTTCGTACTTAAATATGGAACTCACCATTCCAATTTTCGCTGTCTCTTATACACATCTCCGAGCCCACGAGACC
+
>3AAAF@A3D>AGGGBEGGGFBEGFGFAAE2FFCF5FEE5GFDHHBGAFEABGFFFB5EGHEG55FGHBFC0EEG?@?EFFB?1?G4BFGFFHF33FF3FCHGF3FG4?FDGG?EEEAEGHGG??FGFB33B?FG1E@/<@FGFGCCDFC
@M02034:409:000000000-BFKT7:1:2102:22588:6970 1:N:0:31
AAAGTCGAGGTGCCTAAAGTGGCAACCCAGACTTTTCCTGGTGTTCGTGGTGTAGAGCTTGCTGTAGCCGCGTG
+
BBABAFBBBBBAGFGDGGFFGGFHHHHGGHHGHG555BFHHG2FA52A22AA13D55FDG3AD5A5D5AEE0>>
@M02034:409:000000000-BFKT7:1:2102:22413:6973 1:N:0:31
AAAGTCGAGGTGCCTAAAGTGGCAACCCAGACTAGTACGAAGGTTGGTGGTGTAGAGCTTCCTGTAGCCGCATGGCGTTCGTACTTAAATATGGAACTAACCATTCCAATTTTCGCTGTCTCTTATACACATCTCCGAGCCCACGAGACC
+
BBBBBFBBDBABFFFFGGGFGGGFHFFDGHHGHGHDGFEBGFEGGHGABEBBFFFBFBGHHGHDGFFFFE@EEEHCEEGEEEFHGHGBGGFHGFFGGHGHFGHGHHFFHHHHHGGEGGFFHHHHBDFFGGDCFGFDC/BCCCGFG?@DGE
@M02034:409:000000000-BFKT7:1:2102:10585:6976 1:N:0:31
AAAGTCGAGGTGCCTAAAGTGGCAACCCAGACTGGGGGTGGGGTTGGTGGTGTAGAGCTTCCTGTAGCCGCATGGCGTTCGTACTTAAATATGGAACTAACCATTCCAATTTTCGCTGTCTCTTATACACATCTCCGAGCCCACGAGACC
+
AAABAFAADBABGGGFFFFFGGGHHHHGGHHGHHHHGGEGGGGFEGGAFGEFGFGFHGHHHHHHGGGFHEE@EGHGGGGGEFHHHHHGHHHHHGBFFGFCHHHHHHGHHHHHHFDCDGDGHFHHGHFGFHFHFHGHE-CCGGHGGDGGGE
@M02034:409:000000000-BFKT7:1:2102:4547:6984 1:N:0:31
AAAGTCGAGGTGCCTAAAGTGGCAACCCAGACTAGTACGCCTGTTGGTGGTGTAGAGCTTCCTGTAGCCGCATGGCGTTCGTACTTAAATATGGAACTAACCATTCCAATTTTCGCTGTCTCTTATACACATCTCCGAGCCCACGAGAC
+
BBBBBFABDBBBGGGGGGGFGGGHFHGGGHHGHHHHHHGGGHGHHHHEF1BFGFHEGGHHHHHFHFHFHGCEEGHAFEEFGGGHEFGFHHH4GG3@FCFB3F3BGGHGHHHHHFEGGEEFDGFG3DG33BGFCDGBD<@C@GHE?DCDD
@M02034:409:000000000-BFKT7:1:2102:5472:6986 1:N:0:31
AAAGTCGAGGTGCCTAAAGTGGCAACCCAGTTGCATGGTGGTGTAGAGCTTCCTGTAGCCGCATGGCGTTCGTACTTAAATATGGAACTAACCATTCCAATTTTCGCTGTCTCTTAACACATCTCCGAGCCCACGAGACCTCTCTACAT
+
BBBBBFBBBBBBGGGGGGGGGGGHHHHGGHHHFHHHHHGHGGGHGHGHFHHHGHHHFGGHEFEEGHHGGGGGEFHGHGHFHHEHGFGFFGFHGEHHHGHFGHHHHGGGGGHHHHHFGHHGHHGHHFFEDGGGHGG@D/CCGHHFD<GFH
@M02034:409:000000000-BFKT7:1:2102:20927:7007 1:N:0:31
AAAGTCGAGGTGCCTAAAGTGGCAACCCAGACTAAGTCTACTGTTGGTGGTGTAGAGCTTCCTGTAGCCGCATGGCGTTCGTACTTAAATATGGAACTAACCATTCCAATTTTCGCTGTCTCTTATACACATCTCCGAGCCCACGAGACC
+
BBBBBFBBBDAAGGGGGGFEGEFGHHHGGHHGHGHGHHHHHHHHHHHEFGEFHEHGGHHHHHHHFHHHHEGFEGHHGGGGGEBHGHHHHHHHHHFFHGHHHHHFHGHHHHHHHHGGGC<FGHGHHGGHGHEHHHHFEBDGGGHGGGGCGF
@M02034:409:000000000-BFKT7:1:2102:22326:7008 1:N:0:31
AAAGTCGAGGTGCCTAAAGTGGCAACCCAGACTCATAATAATGTTGGTGGTGTAGAGCTTCCTGTAGCCGCATGGCGTTCGTACTTAAATATGGAACTAACCATTCCAATTTTCGCTGTCTCTTATACACATCTCCGAGCCCACGAGAC
+
BBBCCFAABBAAFFGGFGGFGFGFHFHEFHHGHHHHHGHHHHHHHHHBBEAFGDF5FFHGHFHGBFGGHEEEEGHGEFGFFEFHHHGBGHBHHHGFGHGFHHHHHHHGHHHHHDE?EGGGHHHHFHHFFGFHHGGG?<@BBFHFGGCFG
@M02034:409:000000000-BFKT7:1:2102:14608:7016 1:N:0:31
AAAGTCGAGGTGCCTAAAGTGGCAACCCAGACTGAGTCGAAGGTTGGGGGTGTAGAGCTTCCTGTAGCCGCATGGCGTTCGTACTTAAATATGGAACTAACCATTCCAATTTTCGCTGTCTCTTATACA
+
A?AB3DAADD2>AEBFG44BFGFFHAFGGGEGGHHHHHGAFDG3BGG0EEEA>3G5GFHHFFHHHFHDDEEEGGHAEGGGGGEHFHFFBGEHHBFHGHEBGFHGHHGGFHHGHHGDD??1DGFFFHHFF
@M02034:409:000000000-BFKT7:1:2102:22394:7018 1:N:0:31
AAAGTCGAGGTGCCTAAAGTGGCAACCCAGACTCAGAATAATGTTG
+
BBCCBFCABBBBGGGGGFGGGGGHHHHGGHGA3FGG35D55DGHFG
@M02034:409:000000000-BFKT7:1:2102:22445:7025 1:N:0:31
AAAGTCGAGGTGCCTAAAGTGGCAACCCAGACTACT
+
BBBBBFBBBBAAGGG5EB4BFGGHHHHGGCHGHB35
@M02034:409:000000000-BFKT7:1:2102:15235:7026 1:N:0:31
AAAGTCGAGGTGCCTAAAGTGGCAACCCAGACTGGGCTTGGTGTTGGTGGTGTAGAGCTTCCTGTAGCCGCATGGCGTTCGTACTTAAATATGGTACTAACCATTCCAATTTTCGCTGTCTCTTATACACATCTCCGAGCCCACGAGA
+
CCCCCFCCCCBCGGGGGGGFGGGHHHHGGHGGHHCACGGGGHGH2GGAAEEFA3F5ABFGGGDHA5F5EEF>EEF1>1>EEE?FFFGG34F@B34BFBGF30BB3BBF4DGHHBE/F<?FGHHH3BFFFFF2FGH2A/B@B/GE?D??
@M02034:409:000000000-BFKT7:1:2102:21363:7027 1:N:0:31
AAAGTCGAGGTGCCTAAAGTGGCAACCCAGCGGGTTGATGGTGTAGAGCTTCCTGTAGCCGCATGGCGTTCGTACTTAAATATGGAACTAACCATTCCAATTTTCGCTGTCTCTTATACACATCTCCGAGCCC
+
?AA?ADAADD1AGCFDGGG3EAEGBGFGGGHEGGGGGHHGHBDFGFHHGFHHGHHBFGHHEGEEGHHCGGF?EGEGHFG1FDHFFFFGHHHEGHHFGFG2BGHHHCFGGGHHHHHGHGFFCBGCGHFCCCC?C
@M02034:409:000000000-BFKT7:1:2102:8559:7038 1:N:0:31
AAAGTCGAGGTGCCTAAAGTGGCAACCCAGACTGTGGCGCCTGTTGGTGGTGTAGAGCTTCCTGTAGCCGCATGGCGTTCGTACTTAAATATGGAACTAACCATTCCAATTTTCGCTGTCTCTTATACACATCTCCGAGCCCACGAGAC
+
CCCCCFCCCBABGGGGGGGGGGGHHHHGGHHGH33D2BE222BFFHGEFGEFHHHGHHHHHHHHHHHHHGGGGGHHGGGGGGHHHHHGFHHHHGGHHHGGHHGHHHHHHHHHHHGGGGGHHHHHHHHHHHHHHHHHE<CFGGHGGGGGG
@M02034:409:000000000-BFKT7:1:2102:22398:7039 1:N:0:31
AAAGTCGAGGTGCCTAAAGTGGCAACCCAGACTCAGAATAATGTTG
+
BBBABFABBBBBGGGGGFGGGGGGHHHGGGHGFCGH3EF55FHHFH
@M02034:409:000000000-BFKT7:1:2102:21377:7039 1:N:0:31
AAAGTCGAGGTGCCTAAAGTGGCAACCCAGCGGGTTGATGGTGTAGAGCTTCCTGTAGCCGCATGGCGTTCGTACTTAAATATGGAACTAACCATTCCAATTTTCGCTGTCTCTTATACACATCTCCGAGCCCACGAGACCTCTCTACAT
+
BBBBBFBADBABGGGGGGGGGGGHHHHGGGHGGGGGGHHHHHHHHHHHHHHHHHHHFHHHEGEFEHFGGGGGGFHHHHGHGGHHHFHHHHHHGHHHHHHHGHHHHGGGGGHHHHHFH3FGHHGHHHHGGGGGGHGC@CFGGFFGHHDHHF
@M02034:409:000000000-BFKT7:1:2102:14454:7042 1:N:0:31
AAAGTCGAGGTGCCTAAAGTGGCAACCCAGACTCCTCCGAATGTTG
+
AA?ABFBBBBAACGFGGGGGGGGHFHHGDGHGGB3B23AAEAGH55
@M02034:409:000000000-BFKT7:1:2102:13085:7048 1:N:0:31
AAAGTCGAGGTGCCTAAAGTGGCAACCCAGACTAATAATAAGGTTGGTGGTGTAGAGCTTCCTGTAGCCGCATGGCGTTCGTACTTAAATATGGAACTAACCATTCCAATTTTCGCTGTCTCTTATACACATCTCCGAGCCCACGAGACC
+
CBBCBFBBBCBAGGGGGGFFGGGGHHHGGHHGHHHHHHHHHHHGHHGEFEAFGHHHHHHGGGHHGFHHHGGGGGHHGGGGGGFHHHHHHHFHHHHHEHGHHHBGHHHHHHHHEHGGGGGHHGHHHHGHFFB2CGFHGD@@GGGGGFGGGC
@M02034:409:000000000-BFKT7:1:2102:14374:7049 1:N:0:31
AAAGTCGAGGTGCCTAAAGTGGCAACCCAGACTGTTGCGGGTATAAGGCTTCCTGTAGCCGCATGGCGTTCGTACTTAAATATGGAACTAACCATTCCAATTTTCGCTGTCTCTTATACACATCTCCGAGCCCACGAGACATGT
+
BBBBBFABBBBBGGGGGGGGGGGHGHHGGHHFHAAFG5EEGG0A555BGHHHGHHGHHHHGGEEGHHGGGGGFFGGHHGHHGHHHBEFHEFHHFGHHHHGHHHHHGGGGGHHHHHHHHHHHHHHHHHGGGGGGGGG/>AD0?1<
@M02034:409:000000000-BFKT7:1:2102:20778:7049 1:N:0:31
AAAGTCGAGGTGCCTAAAGTGGCAACCCAGACTACTAGTGGTGTAGAGCTTCCTGTAGCCGCATGGCGTTCGT
+
BBBBBFBBBBBBGGGGGGGGGGGHHHGGGHHGHH3F55D5A5FGBG555BF53BBA5B53BF0AEC1AE0FEF
@M02034:409:000000000-BFKT7:1:2102:26925:7050 1:N:0:31
AAAGTCGAGGTGCCTAAAGTGGCAACCCAGACTGCGATTGGTGGTGTAGAGCTTCCTGTAGCCGCATGGCGTTCGTACTTAAATATGG
+
AAAAAF>>DBAAG4FDBEAFGFFGFEGEGGH23CGE22BFFFCEAFA3AAGHFFAGFBFDFGFE00BEG1F?EFGG2CFF@FFD@@@B
@M02034:409:000000000-BFKT7:1:2102:26907:7052 1:N:0:31
AAAGTCGAGGTGCCTAAAGTGGCAACCCAGACTGCGATTGGTGGTGTAGAGCTTCCTGTAGCCGCATGGCGTTCGTACTTAAATATGGAACTAACCATTCCAATTTTCGCTGTCTCTTATACACATCTCCGAGCCCACGAGACCTCTCT
+
CCBCCFCCBBCCGGGGGGFGGGGGHHHGGHGGGHHGGCGFFGFEEFGGFFHHHHFHHGF5FGHGFCEGHGFEE?EFEFGFBDGHDGEH3BGHFFEFGHHFDFGGHHHGEGGGFFHHHHHHEHFGEGGFFHDGG?/FFGG?CGDGGGGFG
@M02034:409:000000000-BFKT7:1:2102:16562:7053 1:N:0:31
AAAGTCGAGGTGCCTAAAGTGGCAACCCAGACTTATGGTGGTGTAAATCTTCCTGTAGCCGCATGGCGTTCGTACTTAAATATGGAACTAACCATTCCAATTTTCGCTGTCTCTTATACACATCTCCGAGCCCACGAGACCTCTCTACAT
+
BBBBBFBBBBBBGGGGGGFFGGGGHHHGGHHGHGHHHHHHGGGHHHHHHHHHHHHHHHHHGGEGGHHGGGGGGHHHHHFHHHHFHBFFHHHHHHHHHHHHGHHHHGGGGGHHHGHGHHHHHHHHHHHGEGGGGHGGCDGGFFFG0FFGHH
@M02034:409:000000000-BFKT7:1:2102:17215:7054 1:N:0:31
AAAGTCGAGGTGCCTAAAGTGGCAACCCAGACTAAGACTGGTGTAGAGCTTCCTGTAGCCGCATGGCGTTCGTACTTAAATATGGAACTAACCATTCCAATTTTCGCTGTCTCTTATACACATCTCCGAGCCCACGAGACCTCTCTACAT
+
BBCCBFBCCCBBGGGGGGGGGGGHHHHGGHHGHGHHHHHHHHHHHHHHHHHHGHHHGFGHGG?FEHHGEGGGB2?GHGHHGHHFHDGGGFGGHHGHGGHGFGHHDEEFGGHHHHHGHHHHHHHGHHHGECGGGHGC>@DFFFGHHHGHEF
@M02034:409:000000000-BFKT7:1:2102:17198:7062 1:N:0:31
AAAGTCGAGGTGCCTAAAGTGGCAACCCAGACTAAGACTGGTGTAGAGCTTCCTGTAGC
+
BABBAFBBBBBBGGGGGGGFGFGHHHHGGHHGHGH33BB32BGG3FB553F5BAFB555
@M02034:409:000000000-BFKT7:1:2102:20537:7063 1:N:0:31
AAAGTCGAGGTGCCTAAAGTGGCAACCCAGACTAGTAATAATGTTGGTGGTGTAGAGCTTCCTGTAGCCGCATGGCGTTCGTACTTAAATATGGAACTAACCATTCCAATTTTCGCTGTCTCTTATACACATCTCCGAGCCCACGAGACC
+
BBBBBFBB?DAAGGGG4GGGGGGGHHGGGDAFHBFFFGGDGHHFGHFAAE2EGGHGFHGEGGHHDEFFGGCEGGHHGDGFGGFHFHEFHEGHHFB3GEGGGGFGF?E4FEGHEHGGG?E3FGFFDF4GFF?GHFBFEB<?C/<FGGG?AC
@M02034:409:000000000-BFKT7:1:2102:16559:7073 1:N:0:31
AAAGTCGAGGTACCTAAAGTGGCAACCCAGACTTATGGTGGTGTAAATCTTCCTGTAGCCGCATGGCGTTCGTACTTAAATATGGAACTAACCATTCCAATTTTCGCTGTCTCTTATACACATCTCCGAGCCCACGAGACCTCTCTACAT
+
A?ABAF?AD?2@EGGFGGGGGFFFGHHGGHHD3GHBGG5GFGGHHFDGHHHFHHHHHHHGCEEFGGFEFGGC?2?FG5DGHHGFHFFGHGFGHHFHHFFFGHHGHGCFEEBGBFGFHFHEHGHHGFD//><@/GGGCGGFGEHBHFGFG?
@M02034:409:000000000-BFKT7:1:2102:14688:7087 1:N:0:31
AAAGTCGAGGTGCCTAAAGTGGCAACCCAGACTCAGGATAATGTTGGTGGTGTAGAGCTTCCTGTAGCCGCATGGCGTTCGTACTTAAATATGGAACTAACCATTCCAATTTTCGCTGTCTCTTATACACATCTCCGAGCCCACGAGAC
+
BBBBBFBBBBBBGGGGGGGGGFGHHHHGGHHGHF33B3BF3AFGGHGBF?EFHBGBGHHHHHHHHHHHHFGCEGHGGEGGGEFHHHHHHHGHHFD3GFHHEGFFGHHFGGGHGGGGGFEHDBGGEGHHHHHFGHHED?CBBFGGCGC?F
@M02034:409:000000000-BFKT7:1:2102:16660:7089 1:N:0:31
AAAGTCGAGGTGCCTAAAGTGGCAACCCAGACTAATAAGCCGGTTGGTGGTGTAGAGCTTCCTGTAGCCGCATGGCGTTCGTACTTAAATATGGAACTAACCATTCCAATTTTCGCTGTCTCTTATACACATCTCCGAGCCCACGAGAC
+
BBBBBFABBDAAGGGGGGGGGFGHHDHGGHHGHHHHHHHHHCFEEEEGGDEFHHH5FHHHHHHHFFGGHEGEEGHHGGGGGGHGHHHHHGHHHB3?FHGHHHHHGHGG4GHHHHGGGDFFHHHFDGFB3GFHFHHFE/B@D/GFGG/ED
@M02034:409:000000000-BFKT7:1:2102:13913:7099 1:N:0:31
AAAGTCGAGGTGCCTAAAGTGGCAACCCAGAAGAAGGGTGGTGTAGAGCTTCCTGTAGCCGCATGGCGTTCGTACTTAAATATGGAACTAACCATTCCAATTTTCGCTGTCTCTTATACACATCTCCGAGCCCACGAGACCTCTCTACAT
+
AAAAAFABBBAAG4GGGGGFGBFGFGHEEGGHGHFGHEAFEEFHFFGHFFHHFGGGHHFHEECAEHGE?EGEEBGGHGFHGFGFGBFGFFGHF3FGHHFEGHHHHGFGGFHHHGHGGFGEHHGHHFFGCCCDGGAC/BA<FGHHFHHGG?
@M02034:409:000000000-BFKT7:1:2102:9303:7100 1:N:0:31
AAAGTCGAGGTGCCTAAAGTGGCAACCCAGACTAATAATCATGTTGGTGGTGTAGAGCTTCCTGTAGCCGCATGGCGTTCGTACTTAAATATGGAACTAACCATTCCAATTTTCGCTGTCTCTTATACACATCTCCGAGCCCACGAGACC
+
CCCCCFCCCBBCGGGGGGGGGGGHHHHGGGGGHHGHHHHHHHHHHHHFGDEFGFHFGHHHHHHHHHHHHGGFFGHFEGGGGGEFHHHFHHHHHHHGHHHEGFHGHHGHHHHHHHGGGGGHHHHHGHGHHHFHHHGGG<DGGGHGGGGGGE
@M02034:409:000000000-BFKT7:1:2102:18560:7100 1:N:0:31
AAAGTCGAGGTGCCTAAAGTGGCAACCGAGACTGTTGGTGGTGTGGAGCTTCCTGTAGCCGCATGGCGTTCGTACTTAAATATGGAACTAACCATTCCAATTTTCGCTGTCTCTTATACACATCTCCGAGCCCACGAGACCTCTCTACAT
+
BABCBFAADBABGGGGFGGGGGGHHHH2EEGGHHHHHHGGGGGHEEGHHHHHHHHGGGGHGGFGGHHGGGGGGCGGHHHHHGGHH3@@GGHHGHHHHHFGGGHHFEGGGGHHHHHHHHHHHGHHHHHGCFGGGEGGCFAEGHHHHHHHFD
@M02034:409:000000000-BFKT7:1:2102:14051:7102 1:N:0:31
AAAGTCGAGGTGCCTAAAGTGGCAACCCAGACTCCTAATCATGTTGGTGGTGTAGAGCTTCCTGTAGCCGCATGGCGTTCGTACTTAAATATGGAACTAACCATTCCAATTTTCGCTGTCTCTTATACACATCTCCGAGCCCACGAGACC
+
CCCCCFCCCBCCGGGGGGGGGGGHHHHGGHHGHHHHFHHHHHHHHHGEFFGFHHHHHHHHHHHHHHHHHGGGGGHGGGGGGGHHHHHHHHHHHHHHHGHGHHHHHHHGHHHHHHGGGGGGHHHHHHGBHFFFHHHFFBCFGGGGGGGGGF
@M02034:409:000000000-BFKT7:1:2102:20722:7109 1:N:0:31
AAAGTCGAGGTGCCTAAAGTGGCAACCCAGACTGAGGGTGGTAT
+
BBBBBFBBBBABGGGGBGGGGGGHHHHGGH22BG33FEEFGGF5
@M02034:409:000000000-BFKT7:1:2102:11949:7116 1:N:0:31
AAAGTCGAGGTGCCTAAAGTGGCAACCCAGACTTCGATGCCTGTTGGTGGTGTAGAGCTTCCTGTAGCCGCATGGCGTTCGTACTTAAATATGGAACTAACCATTCCAATTTTCGCTGTCTCTTATACACATCTCCGAGCCCACGAGACC
+
AAABBFAB?DAAGGGGGGGGGFGGHHHGGHHGHHH2BAFEFDGEGEGEFEBFFHHFGHHHGHHFGFH5GAEEGGHHGEGFEFGGGHHFHHHHFHGFHHGEHHGHHHHHFHHHHHGGGGEEGHHHHHFGHGDCFFGHG<@C@GHGGDCGGG
@M02034:409:000000000-BFKT7:1:2102:18435:7117 1:N:0:31
AAAGTCGAGGTGCCTAAAGTGGCAACCCAGACTAATAAGAATGTTGGGGGTGTTGAGGTTGCTG
+
CCCCCFCCCCCCGGGGGGGGGGGHHHHGGHHGH33D55B55B5555A220AA01B532BB2B3B
@M02034:409:000000000-BFKT7:1:2102:20243:7123 1:N:0:31
AAAGTCGAGGTGCCTAAAGTGGCAACCCAGACTCAGAATAATGTTGGTGGTGTAGAGCTTCCTGTAGCCGCATGGCGTTCGTACTTAAATATGGAACTAACCATTCCAATTTTCGCTGTCTCTTATACACATCTCCGAGCCCACGAGAC
+
BBBBBFBBBBABGFGGGGGBGGGFHHHEEHHEHHHHHHHGFGHGHHHGGEFFCFGAFGHHFHHHGGFAFEFEEEGFEEEFEECFFFHHHHGHEHEBFHHGFHFHHHHFHHHHHHFDGGFFHFHHGHBFDGBGHHHFB<@DFEHECCGAA
@M02034:409:000000000-BFKT7:1:2102:18450:7126 1:N:0:31
AAAGTCGAGGTGCCTAAAGTGGCAACCCAGACTAATAAGAATGTTGGTGGTGTAGAGCTTCCTGTAGCCGCATGGCGTTCGTACTTAAATATGGAACTAACCATTCCAATTTTCGCTGTCTCTTATACACATCTCCGAGCCCACGAGACC
+
AABAAFABBBABBGGFFCBGGGGHHHHGGHHGHGGHHGGFDGGEGBCAAEEFHGHFHHHHEHHGGGGFGEGGGGGFGEEEFGHHHFFEGHHHGEGEFGBFGFFHHFFHFHHHHHGGGGFFHHHHFHEB4FBCCGDGF//@@EAEFBC/AC
@M02034:409:000000000-BFKT7:1:2102:20288:7127 1:N:0:31
AAAGTCGAGGTGCCTAAAGTGGCAACCCAGACTCCTCCTTCTGTTGGTGGTGTAGAGCTTCCTGTAGCCGCATGGCGTTCGTACTTAAATATGGAACTAACCATTCCAATTTTCGCTGCTTTTTATACATCTCTGAGCTCAC
+
ABBAA@AAB@AAGGGGFEG6BGGHGHCFFECF33B3A3BF5AABFDEGEEFFFAFBGFFGHBGFEAGHFE?EGGGGEEEGEEHFFFGDGHGFGHBFGGB@GCFGHD4?FFEGFGE>EE/?343B/44B222?12BBB11B1F
@M02034:409:000000000-BFKT7:1:2102:7570:7135 1:N:0:31
AAAGTCGAGGTGCCTAAAGTGGCAACCCAGACTCCGAATCGTGTTGGTGGTGTAGAGCTTCCTGTAGCCGCATGGCGTTCGTACTTAAATATGGAACTAACCATTCCAATTTTCGCTGTCTCTTATACACATCTCCGAGCCCACGAGACC
+
BCBBBFCCCCABGGGGGGEFGGGHHHHGGHHGHHHGGGGGHHHHHHHFGGGFHHFGHHHHHGHHHHHGGGGGGGHHGGGGGGHHHHFGHHFHHHHHFHGFHHHHHHHHHHGHHHGGGGGHHHHHHHHHHHHGHGFBC/>@DGHGGGGDDF
@M02034:409:000000000-BFKT7:1:2102:20277:7148 1:N:0:31
AAAGTCGAGGTGCCTAAAGTGGCAACCCAGACTTGTTGTTAGGTTGGTGGTGTAGAGCTTCCTGTAGCCGCATGGCGTTCGTACTTAAATATGGAACTAACCATTCCAATTTTCGCTGTCTCTTATACACATCTCCGAGCCCACGAGACC
+
ABABBFBBBBBBGFGGGGG6GGGHGHHGGHHDHGH5GGHHFHFHGHGGGGGFFFHDGGHHFHHHHFHGHEGGEEHGEECGEEBHHGHHHHGHHHFEGHHHHHDGHGGEHHFHHGEGGGGFHGHHFHHFBFGFFHHED/@C?EFGGCD?DF
@M02034:409:000000000-BFKT7:1:2102:14960:7148 1:N:0:31
AAAGTCGAGGTGCCTAAAGTGGCAACCCAGACTAGTTTTCATGTTGGTGGTGTAGAGCTTCCTGTAGCCGCATGGCGTTCGTACTTAAATATGGAACTAACCATTCCAATTTTCGCTGTCTCTTATACACATCTCCGAGCCCACGAGACC
+
A?AAAFBB?BABFGGGGGG6GGGGHHHDGHHGHHHGHGHHHHHHHGHBFEEBFBGEGHFHHHHGHHHHHGGEEFHAEGGGEEGGGHFBDGDFFBFGGHHHFFHGFHGHHHHHHHGGGFGHHHHHGGDHEGHHGGFFGCGCCEHEC@DGFC
@M02034:409:000000000-BFKT7:1:2102:7562:7153 1:N:0:31
AAAGTCGAGGTGCCTAAAGTGGCAACCCAGACTCCGAATCGTGTTGGTGGTGTAGAGCTTCCTGTAGCCGCATGGCG
+
AAAABDAABBAAGG5FFGBB5BEGGHHGDFHGGFHDEAFG2BAACFCAF11FAEFDA5AGHEHFFEFHGGGGDEH1>
@M02034:409:000000000-BFKT7:1:2102:7382:7155 1:N:0:31
AAAGTCGAGGTGCCTAAAGTGGCAACCCAGACTGGGATGGGGGTTGGTGGTGTAGAGCTTCCTGTAGCCGCATGGCGTTCGTACTTAAATATGGAACTAACCATTCCAATTTTCGCTGTCTCTTATACACATCTCCGAGCCCACGAGACC
+
CCCCAFCABCBBGGGGGGGGGGGHHHHGGHHGHHHHHHFGHGGGGGGEFGEFGHGGHHHHHHHHHHHHHGGGGGHGGFGGGGHHHHHGHHHHHHHHGHHFHHHHHHGGHHHHHHGGGGGGHHHHHHHHGHHGHHFHGDGGGGHGGGGGGG
@M02034:409:000000000-BFKT7:1:2102:4966:7158 1:N:0:31
AAAGTCGAGGTGCCTAAAGTGGCAACCCAGAGGAAGGGTGGTGTAGAGCTTCCTGTAGCCGCATGGCGTTCGTACTTAAATATGGAACTAACCATTCCAATTTTCGCTGTCTCTTATACACATCTCCGAGCCCACGAGACCTCTCTACAT
+
BBBBBFBBBBAAGGGGGGGGGGGHHHHGGHHHGHHHGGHGGGGHHHHHHHHHHHHHHHHHGGEFGHHGGGGEEFGHHHHHHGHHHFFHHHGFHHHHHHHHHHHHFGGGGGHHHHHHHHHGHHFFHHGG@DGGGHGDCGGGGHHHHHHHHG
@M02034:409:000000000-BFKT7:1:2102:26029:7158 1:N:0:31
AAAGTCGAGGTGCCTAAAGTGGCAACCCAGACTAAGAAGGATGTTGGTGGTGTAGAGCTTCCTGTAGCCGCATGGCGTTCGTACTTAAATATGGAACTAACCATTCCAATTTTCGCTGTCTCTTATACACATCT
+
AAAAAFAADDA>1GGGB11GFFEHB0G?FHHGHHHGFHFFGHF1DGHBF?EFEDFDFGFGFFBGGFFB1BAEEGH0E>/?EE0AGFG@FGG2FFBEHHF110DF1BE2DFFHF2E?/EEBGGFG1FG>DGDBCD
@M02034:409:000000000-BFKT7:1:2102:26402:7163 1:N:0:31
AAAGTCGAGGTGCCTAAAGTGGCAACCCAGACTAATAATCAGGTTGGTGGTGTAGAGCTTCCTGTAGCCGCATGGCGTTCGTACTTAAATATGGAACTAACCATTCCAATTTTCGCTGTCTCTTATACACATCTCCG
+
BBBBAF>>@D>AGGGGGGFFGCEFFFCEGGFGHHFHHHHHD3FFFHGEF?AFFHG5FHHHGHHHDGHHGEE@EEHHEEEFEE?CGGEGEGFGHHEHEGGHCGFFBGFBHHHHHBE/<?EHFEGHFG?GBGGF2FG2B
@M02034:409:000000000-BFKT7:1:2102:19625:7163 1:N:0:31
AAAGTCGAGGTGCCTAAAGTGGCAACCCAGACTAGTGGTGGTGTAACGCTTCCTGTAGCCGCATGGCGTTCGTACTTAAATATGGAACTAACCATTCCAATTTTCGCTGTCTCTTATACACATCTCCGAGCCCACGAGACCTCTCTACAT
+
BBBBBFBBBBBBGGGGGGGGGGGHHHHGGHHGHHHHHHHGCGGHHHHGGGGGHHHHFHGFFGCGGHGGFGGGGBFFGGFEGGHGH3GFGEFBFGHHHFHHHHHHFGGFGGHHHHHHHHGFHHHHHHHGGGGGFCFGCCGGGHHFFFHHHF
@M02034:409:000000000-BFKT7:1:2102:13533:7165 1:N:0:31
AAAGTCGAGGTGCCTAAAGTGGCAACCCAGAGGGCTGGTGGTGTAGAGCTTCCTGTAGCCGCATGGCGTTCGTACTTAAATATGGAACTAACCATTCCAATTTTCGCTGTCTCTTATACACATCTCCGAGCCCACGAGACCTCTCTACAT
+
CCCCCFBCCBBCGGGGGGGGGGGGHHHGEHHHGEGHGDFHCEEHHHHHGHHFHHHHFHGFEGEEGHGGFFGFGBCGHHHGGHHHHDHGFFFHHFHHHGHFGHHHHGGGGGFHHHH?FEGDGHHHHGFG/BGGGGGGCCGGGHHHHHHHFD
@M02034:409:000000000-BFKT7:1:2102:14965:7166 1:N:0:31
AAAGTCGAGGTGCCTAAAGTGGCAACCCAGACTAGTTTTCATGTTGGTGGTGTAGAGCTTCCTGTAGCCGCATGGCGTTCGTACTTAAATATGGAACTAACCATTCCAATTTTCGCTGTCTCTTATACACATCTCCGGGCCCACGAGAC
+
CBCCCFCCCCBCGGGGGGGFGGGHHHHGGHGGH3FGFGHHBGDAF52B22E213F5A53BAGFFF5B53AE0EEF10?E1A>2?FGH33@G4@333B3FH313B3?F4BF3GD4//E?EF4DF?4?DFDCB2BFF2C/</<@?/</<?A
@M02034:409:000000000-BFKT7:1:2102:21489:7166 1:N:0:31
AAAGTCGAGGTGCCTAAAGTGGCAACCCAGACTGTTGGTGGTGTAGAGCTTCCTGTAGC
+
CCCCCFCCCBCCGGGGGGGGGGGHHHHGGHHDHG3D3FAF2EGF3F555ABAAAFA555
@M02034:409:000000000-BFKT7:1:2102:15904:7168 1:N:0:31
AAAGTCGAGGTGCCTAAAGTGGCAACCCAGACTGGGGGGGGGGGT
+
CCCCCFCCCCCCGGGGGGGGGGGHHHHGGHHGHHHCGGGFFFF-:
@M02034:409:000000000-BFKT7:1:2102:25727:7171 1:N:0:31
AAAGTCGAGGTGCCTAAAGTGGCAACCCAGACTGAGAAGAATGTTGGTGGTGTAGAGCTTCCTGTAGCCGCATGGCGTTCGTACTTAAATATGGAACTAACCATTCCAATTTTCGCTGTCTCTTATACACATCTCCGAGCCCACGAGACC
+
BCBCCFBBBBABFGGFFGGFGGGHHHHGGGHGHHGFHHHHFHHGFHHAFFFFGGHGGFHHFHHHHHHGHEEFGGHGGEGFFEGHHHHGHHHHHHHGGHHFHHFCFGFFHHHHHGEGGGGGHHHHGHHHHFHHGFD?C>@CGGGGGGGFGE
@M02034:409:000000000-BFKT7:1:2102:7057:7191 1:N:0:31
AAAGTCGAGGTGCCTAAAGTGGCAACCCAGACTGGGAGGGATGTTGGTGGTGTAGAGCTTCCTGTAGCCGCATGGCGTTCGTACTTAAATATGGAACTAACCATTCCAATTTTCGCTGTCTCTTATACACATCTCCGAGCCCAAGAGACC
+
AAABAFBBB?ABEFGGGGGGFGGHHHHGGHHFHHHCHGEGBGFF5GHEAEEFAAGFFEGHGHGGFFFFFEGGGGGEFEGEE12GFGFGFGFFHHGFHHFFBA3FHFFFFFHHHGEFGGGFFHFG3GGHHEHGHBB@C//@BCA/??FHF?
@M02034:409:000000000-BFKT7:1:2102:23172:7197 1:N:0:31
AAAGTCGAGGTGCCTAAAGTGGCAACCCAGACTAATGGTGGTGTAGAGCTTCCTGTAGCCGCATG
+
ABBBBF@BBBAAGGGGGGGGGGGHHHHGGHCFH33B5FG52EFF3EDG5FG5B5FAA553AE0AA
@M02034:409:000000000-BFKT7:1:2102:14602:7211 1:N:0:31
AAAGTCGAGGTGCCTAAAGTGGCAACCCAGACTAATCAGCAGGTTGGTGGTGTAGAGCTTCCTGTAGCCGCATGGCGTTCGTACTTAAATATGGAACTAACCATTCCAATTTTCGCTGTCTCTTATACACATCTCCGAGCCCACGAGACC
+
CCCCCFCCCCBBGGGGGGGGGGGHHHHGGHHGHGBGFFFG52FGGHGFGGGFGHHHHHHHHHHHHHHHHGGGGGHHGGGGGGHHHHHHHHHHHFGHHHHHHHHHHHGHHHHHHHGGGGFHHHHHHHHHHHHHHHGHFBCFGGHGGCGDGF
@M02034:409:000000000-BFKT7:1:2102:20750:7217 1:N:0:31
AAAGTCGAGGTGCCTAAAGTGGCAACCCAGAAGAATGGTGGTGTAGAGCTTCCTGTAGCCGCATGGCGTTCGTACTTAAATATGGAACTAACCATTCCAATTTTCGCTGTCTCTTATACACATCTCCGAGCCCAC
+
A3A3AFB3AA>>FGGFGDGGFGDGHHHGEC23B33BGBB5?EGEGB5BFHHE3BF55ADGGGGFEHFA>EF?EGEGH4B3FGFGGBFCGH3BFBGGHHH4FGFGGGF>EEGFFFG4FFGEFFHHHHHG?CCGG/?
@M02034:409:000000000-BFKT7:1:2102:17722:7219 1:N:0:31
AAAGTCGAGGTGCCTAAAGTGGCAACCCAGACTAATGGGACTGTTG
+
BBBBAF3ADAAAGGGGGGGGGGGHHHHGGGHGHGHG5GA22BAFHH
@M02034:409:000000000-BFKT7:1:2102:14614:7226 1:N:0:31
AAAGTCGAGGTGCCTAAAGTGGCAACCCAGACTCTTCCGCCGGTTGGTGGTGTAGAGCTTCCTGTAGCCGCATGGCGTTCGTACTTAAATATGGAACTAACCATTCCAATTTTCGCTGTCTCTTATACACATCTCCGAGCCCACGAGACC
+
BAABAFBBBBABFGGGGGGGGGGGGHHGGHHGHHHGHGGGGGGGECGEFEEFGGFDGHHHFCGFFFFGHFGCGEHEEEGGFFCHHHFHHHFHHHHHHHFHHHFHHHGGGHGHHEGGGGGFHHFGFFFHHHHGFGFFGCC@CGHGGCGGGG
@M02034:409:000000000-BFKT7:1:2102:9943:7231 1:N:0:31
AAAGTCGAGGTGCCTAAAGTGGCAACCCAGACTAAGAAGGAGGTTGGTGGTGTAGAGCTTCCTGTAGCCGCATGGCGTTCGTACTTAAATATGGAACTAACCATTCCAATTTTCGCTGTCTCTTATACACATCTCCGAGCCCACGAGACC
+
BBBBBFBBBBBBGGGGGGGGGGGHHHHGGHHGHHHHHHHHHHGFHHGEFEEFFGHGHHGHHHHFGHHHHGGGGGHFGGGGFEHHHHHHGHHHHHGHHHGGHHGHHHHHHHHHHFGGGGGHGHHHGHHHFHFHGHFGEBCDCGHGGCGGGC
@M02034:409:000000000-BFKT7:1:2102:21307:7238 1:N:0:31
AAAGTCGAGGTGCCTAAAGTGGCAACCCAGACTCAGCCGCAGGTTGGTGGTGTAGAGCTTCCTGTAGCCGCATGGCGTTCGTACTTAAATATGGAACTAACCATTCCAATTTTCGCTGTCTCTTATACACATCTCCGAGCCCACGAGACC
+
ABBBBFBBBBABGGGGGGGGGGGHHHHGGHHGHHHHHHGGGGGGGHGEFGEFGGHHGHHHHHHFGFHFHGGEGGHGGGGGFGFHHHHGHHGHHHDFGGGGHHGHHHHGGHHHHHGGGGGHHGHHHHFHFHFHHHFHGBCCCGHGGGGGGF
@M02034:409:000000000-BFKT7:1:2102:23800:7242 1:N:0:31
AAAGTCGAGGTGCCTAAAGTGGCAACCCAGACTTTTGGTGGTGTAGAGCTTCCTGTAGCCGCATGGCGTTCGTACTTAAATATGGAACTAACCATTCCAATTTTCGCTGTCTCTTATACACATCTCCGAGCCCA
+
BBBBAFBADDAAFFGFBFGGGFFFCAFEGHCFBGHHHGAFFEFHHGHHEFFFHFFGFDDFEAEEEHBEE0FE1FGHHHG3FFDGHFBFGFGF1DEG4BF4BGFHDE?EEEGHGFGBGGGHHHFGHFFCCC?B/A
@M02034:409:000000000-BFKT7:1:2102:18915:7250 1:N:0:31
AAAGTCGAGGTGCCTAAAGTGGCAACCCAGACTCAGGGGGGTGTTGGTGGTGTAGAGCTTCCTGTAGCCGCATGGCGTTCGTACTTAAATATGGAACTAACCATTCCAATTTTCGCTGTCTCTTATACACATCTCCGAGCCCACGAGACC
+
BBAAAFBBBBABFGGGGGGFFGGGHHHGGHHGHHGHGHGGGECDDHHDFDDFHGHGHGHHHHHHHGHHHDGGGGHHGGGFGDHGHHFGHHHGHHFGHFHHHHHGGFHHHGHHHHGEGGGFFFGGFFB0BFFGGGFGF;BGCGFFFAFDF?
@M02034:409:000000000-BFKT7:1:2102:26508:7257 1:N:0:31
AAAGTCGAGGTGCCTAAAGTGGCAACCCAGACTGATCAGTAGGTTGGTGGTGTAGAGCTTCCTGTAGCCGCATGGCGTTCGTACTTAAATATGGAACTAACCATTCCAATTTTCGCTGTCTCTTATACACATCTCCGAGCCCACGAGACC
+
CCCCBFCCCCCCGGGFGGGGGGGHHHHGGHGGHB3FG5E55AFFGHGGFGEGHHHHHHHHHHHHHHHGHGGGGGHHGGGGGGHHHHFFHHHHHHHHGHHGHHHHHHHHHHHHHGGGGGGHHHHHDGFGHHFGHHFFD/?CGGHGGGCGGF
@M02034:409:000000000-BFKT7:1:2102:16708:7267 1:N:0:31
AAAGTCGAGGTGCCTAAAGTGGCAACCCAGACTCTGCATCAGGTTGGTGGTGTAGAGCTTCCTGTAGCCGCATGGCGTTCGTACTTAAATATGGAACTAACCATTCCAATTTTCGCTGTCTCTTATACACATCTCCGAGCCCACGAGACC
+
BBBBBFBBBBAACGGGGGGFGGGHHHHGGHHGHHHHHHHHHHHHGHGFEGGFHHHGHHHHHHHHHFHFHGGFGGHHGGGGGFFGGGHHHHGHHHGHGHGFHHHHHHGHFHHHHDGGGGFFHFHHGHGHHHHHHHFGD>BCGGHGGDGGGF
@M02034:409:000000000-BFKT7:1:2102:22332:7268 1:N:0:31
AAAGTCGAGGTGCCTAAAGTGGCAACCCAGACTAATAATAATGTTGGTGGTGTAGAGCTTCCTGTAGCCGCATGGCGTTCGTACTTAAATATGGATCTAACCATTCCAATTTTCGCTGTCTCTTATACACATCTCCGAGCCCACG
+
BAAAAFBBDBAAGGFBGGGGGDFFFGHGAGHGHFBFHFGB5EBGDF2EF?EAABG5DDBGBGFAB5B5FEC?AEGGGEE1EEF11BFDDFBEBD33@B44FFBGFHFHFGDHHFEAE/?34FGB4B?FDGE1BDHHD/B/BCH/<
@M02034:409:000000000-BFKT7:1:2102:10584:7282 1:N:0:31
AAAGTCGAGGTGCCTAAAGTGGCAACCCAGACTAGTACGACTGTTGGTGGTGTAGAGC
+
AA?A>FABD?2AFGGDC4ABGFFHHHHGEDEFBHCEGHGD22BGHF2ABEEFCAF555
@M02034:409:000000000-BFKT7:1:2102:23406:7294 1:N:0:31
AAAGTCGAGGTGCCTAAAGTGGCAACCCAGACTTTGGGTGGGGTAGAGCTTCCTGTAGCCGCATGGCGTTCGTACTTAAATATGGAACTAACCATTCCAATTTTCGCTGTCTCTTATA
+
11AA1B>ADAAAFGG1AABAAFEHHHGGCGGCF2F1GGEFECE/EEBDB1FHGHGF2G2FEG/ECH>EE@FG?BF>FF11B2DDB@B@GEEG01EGHF2BGFBF>EE/EEDHBD21BF
@M02034:409:000000000-BFKT7:1:2102:25440:7294 1:N:0:31
AAAGTCGAGGTGCCTAAAGTGGCAACCCAGAGGGTTGGTGGTGTATGTCTTCCTGTAGC
+
BABCBFCCCCCBGGGGGGGGGGGHHHHGGHHH22EH2AE222BF35FG55D5BEFB555
@M02034:409:000000000-BFKT7:1:2102:25425:7303 1:N:0:31
AAAGTCGAGGTGCCTAAAGTGGCAACCCAGACTATTAATCCGGTTGGTGGTGTAGAGCTTCCTGTAGCCGCATGGCGTTCGTACTTAAATATGGAACTAACCATTCCAATTTTCGCTGTCTCTTAT
+
AAAAAFAA@DAABCFGG1FBE1FAGHH0FAGAEBFBE2FDGGEGFCCEFEEFG1F211DHEGGABFAABBE/EEGFE>>>EA0GGFF1GFFFH@11BFFGHAFGFFH2DGGGG2</?/<BBBDG1>
@M02034:409:000000000-BFKT7:1:2102:19260:7304 1:N:0:31
AAAGTCGAGGTGCCTAAAGTGGCAACCCAGACTCCTAATAAGGTTGGTGGTGTAGAGCTTCCTGTAGCCGCATGGCGTTCGTACTTAAATATGGAACTAACCATTCCAATTTTCGCTGTCTCTTATACACATCTCCGAGCCCACGAGACC
+
BBBBBFBBBBBBGGGGGGGGGGGHHHHGFHGGHHHHHHHAGHHGFGGEFEEFHHGFHHHHHHHHHHHHHGGGFGHFEGGEFGHHHHHFHHHHHFGFFHGGHHHGHHHHHHHHHHGGGGGGHHHHGHEGFHFHHHHFEBFFGGGGGCCEGC
@M02034:409:000000000-BFKT7:1:2102:23415:7310 1:N:0:31
AAAGTCGAGGTGCCTAAAGTGGCAACCCAGACTTTGGGTGGGGTAGAGCTTCCTGTAGCCGCATGGCGTTCGTACTTAAATATGGAACTAACCATTCCAATTTTCGCTGTCTCTTATACACATCTCCGAGCCCACGAGACCTCTCTACAT
+
AABCBFCCCCAAGGGGGGGGGGGHHHHGGHHGHHHHHGGGGGGGGGHHFHHHHHHHGGGHEEEFGHGEBEGEF?GGHGGHGFGHHFFGFGHHGHHHHGFGGHHHHGGGGGHHHHHHHHHHHHGHHGGGCFGGFHGC>ADAGHHGHFFHHF
@M02034:409:000000000-BFKT7:1:2102:16640:7313 1:N:0:31
AAAGTCGAGGTGCCTAAAGTGGCAACCCAGACTGCTCATTCGGTTGGTGGTGTAGAGCTTCCTGTAGCCGCATGGCGTTCGTACTTAAATATGGAACTAACCATTCCAATTTTCGCTGTCTCTTATACACATCTCCGAGCCCACGAGACC
+
BBBCCFBCCCCCGGGGGGGGGGGHHHHGGHHGHGHHGFHHGHGFEECEGGFFHHHGFGHHGHHFHHHGHGGGGGHHGGGGGGHFHHHHHHGHHFFFFHGGHHGHHHHHFGHHHHGGGGGHHHHFGHHHHHHFHGFGGC@CFGEGGGGFFF
@M02034:409:000000000-BFKT7:1:2102:20136:7318 1:N:0:31
AAAGTCGAGGTGCCTAAAGTGGCAACCCAGACTAATAGTCAGGTTGGTGGTGTAGAGCTTCCTGTAGCCGCATGGCGTTCGTACTTAAATATGGAACTAACCATTCCAATTTTCGCTGTCTCTTATACACATCTCCGAGCCCACGAGACC
+
BAABBFBBBBA@GGGGGCGFGGGHHHGFC2GGHHHHHHHHHHHHG22EFEABFFHFGHGHGGHHGHGGHGGGGGFHGGGFEE2FGHGHEGFGGFGFFHHHHFHHGGHGHHHFHHEGGAEFEFGHFGFHHFBHHHHFFCC/BFAF??CGGF
@M02034:409:000000000-BFKT7:1:2102:13631:7319 1:N:0:31
AAAGTCGAGGTGCCTAAAGTGGCAACCCAGACTAATAAGCAGGTTGGTGGTGTAGAGCTTCCTGTAGCCGCATGGCGTTCGTACTTAAATATGGAACTAACCATTCCAATTTTCGCTGTCTCTTATACACATCTCCG
+
BBCCAFCCCCBCGGGDBEGGGGGHHHHGGHHGHHHHHGHHHFGGGHGEGGEFFFHGHHHGHHHHHHGHHGGGGGHFGGGCEEGHGHGFHHEGHGGGHHHFGGBGHHGGFGHHHFGGGEFGHHHHFHHF?GFFFHH?C
@M02034:409:000000000-BFKT7:1:2102:11196:7323 1:N:0:31
AAAGTCGAGGTGCCTAAAGTGGCAACCCAGAAGGTTGGTGGTGTAAAGCTTCCTGTAGCCGCATGGCGTTCGTACTTAAATATGGAACTAACCATTCCAATTTTCGCTGTCTCTTATACACATCTCCGAGCCCACGAGACCTCTCTACAT
+
A>AAAFABBBBBGGGGGGFAGGGHHHGEFHHHHHHGHGGGGEFHHHHHGHHHEHGGDGGHEEEEGHGFEEGGFCGGHGHGGEGHHFDFCDGCGHHHGHGHHHHHFGGGGFHHHGHHHHHGHEHFHFHGFFGGGGGCCDDDGGHHHHHHGF
@M02034:409:000000000-BFKT7:1:2102:11060:7323 1:N:0:31
AAAGTCGAGGTGCCTAAAGTGGCAACCCAGTGGGTTGGTGGGGTAGAGCTTCCTGTAGCCGCATGGCGTTCGTACTTAAATATGGAACTAACCATTCCAATTTTCGCTGTCTCTTATACACATCTC
+
BBBBBFBBBBBAGGGGGGGBG4CGHHHGFDAB3FEF22B2EAEFAFHHHHGHHHHHGGHHGE0EEGGFAEEFEGGHHGGHHFHHG3BGHH3GFFGHGHHFGHHHHGGGGEDFHHGDGGDDHBGHHH
@M02034:409:000000000-BFKT7:1:2102:22127:7345 1:N:0:31
AAAGTCGAGGTGCCTAAAGTGGCAACCCAGACTGGGGGTGGTAAGGAGCTTCTTGTAGCCGCTTG
+
BBBBBFBBBBBBGGGGGGGGGGGHHHHGGHGGH32A22A0AFB53B3A11B55ADBAB53?E01?
@M02034:409:000000000-BFKT7:1:2102:9109:7350 1:N:0:31
AAAGTCGAGGTGCCTAAAGTGGCAACCCAGACTGGGGGTGGGGTTGGTGGTGTAGAGCTTCCTGTAGCCGCATGGCGTTCGTACTTAAATATGGAACTAACCATTCCAATTTTCGCTGTCTCTTATACACATCTCCGAGCCCACGAGACC
+
BCCCCFCCCCBCGGGGGGGGGGGHHHHGGHHGHHHGGGEGGGGFEGGFFFEFGEGFGHHHHHHHHHHHHGGGGGHGFEGEFEHHHHGHHHHHHHHGHHGHHHHHHHGHHHHHHFDEGGGHHHGHFGGGGFHGGHHHGCGGGGHGGCCGGE
@M02034:409:000000000-BFKT7:1:2102:20720:7353 1:N:0:31
AAAGTCGAGGTGCCTAAAGTGGCAACCCAGAAGGTTGGTGGTAGGGAGCTTCCTGTAGCCGCATGGCGTTCGTACTTAAATATGGAACTAACCATTCCAATTTTCGCTGTCTCTTATACACATCTCCGAGCCCACGAGACCTCTCTACAT
+
A?ABBFAADDAACFGGGGGGFGG4BGFEFHHHHFHHHGEFGGHFEFHGGHHFFHHHHHHBEEAEEHFGGGGGEFGFHGGHGBGHH3BFF3FEEGHHFHEFFGFHHGEGGGFBFHH4GGG4EGGHGB1C?CDC?CFC/>/?C1?DGBGBHB
@M02034:409:000000000-BFKT7:1:2102:14716:7353 1:N:0:31
AAAGTCGAGGTGCCTAAAGTGGCAACCCAGACTCCTGGTCGGGTTG
+
CCCCCFCCCCCCGGGGGGGGGGGHHHHGGHHFHB333AA522AF2E
@M02034:409:000000000-BFKT7:1:2102:9985:7360 1:N:0:31
AAAGTCGAGGTGCCTAAAGTGGCAACCCAGACTCAGAAGCAGGTTGGTGGTGTAGAGCTTCCTGTAGCCGCATGGCGTTCGTACTTAAATATGGAACTAACCATTCCAATTTTCGCTGTCTCTTATACACATCTCCGAGCCCACGAGACC
+
CCCCBFCBCCBBGGGGGGGGGGGHHHHGGHHGHHHHHHHHGHHHHHGGGGFGHHHGHHHHHHHHHHHHHGGGGGHGFFGFFGFHHHHHDGHHHHHFHHHHHHGHHHHHHHHHHFGGGGGHHHHHHHHHGHHGHHHHGCCCGGHGGGGGGE
@M02034:409:000000000-BFKT7:1:2102:8512:7362 1:N:0:31
AAAGTCGAGGTGCCTAAAGTGGCAACCCAGACTAATAATAAGGTTGGTGGTGTAGAGCTTCCTGTAGCCGCATGGCGTTCGTACTTAAATATGGAACTAACCATTCCAATTTTCGCTGTCTCTTATACACATCTCCGAGCCCACGAGACC
+
ABAABFAB@DAAGFGGGGGFGFGCFGHGGCGGHHHFHHGHFEGFGGCBFAEFFGGEGHHHHHHFFBGGHFE>EGHGGGGGGGHHGHHEHGHHHHGHFHGGHHHGGHHHHHHHHHGGGCFEHHHHFFHFHHGHFFGFG/BCGGHEGDGGD<
@M02034:409:000000000-BFKT7:1:2102:11232:7363 1:N:0:31
AAAGTCGAGGTGCCTAAAGTGGCAACCCAGACTAATAATATGGTTG
+
>1AA1B>>D>11BFGFGGGFDBCCCHHGGHCFGHCB2DB22EDD1A
@M02034:409:000000000-BFKT7:1:2102:6113:7364 1:N:0:31
AAAGTCGAGGTGCCTAAAGTGGCAACCCAGACTTCTACGACTGTTGGTGGTGTAGAGCTTCCTGTAGCCGCATGGCGTTCGTACTTAAATATGGAACTAACCATTCCAATTTTCGCTGTCTCTTATACACATCTCCGAGCCCACGAGACC
+
CCCCCFCCCCCCGGGGGGGFGGGGHHHGGHHGHHHHHHGEEGGHHHHEFEEGHFGEFHHHHGHHGHHGHFGGGEH?EFGGGGHHHHHGGHHGGHGGFHHHHHHHHHHHHHHHHHGGGGGHHHHHHHHBFHFHHHHGF@CFGGHGGGGGGE
@M02034:409:000000000-BFKT7:1:2102:25574:7364 1:N:0:31
AAAGTCGAGGTGCCTAAAGTGGCAACCCAGACGAAGGTTGGTGGTGTAGAGCTTCCTGTAGCCGCATGGCGTTCGTACTTAAATATGGAACTAACCATTCCAATTTTCGCTGTCTCTTATACACATCTCCGAGCCCACGAGACCTCTCTA
+
BBBBBFAADBABGGGGBFGGGGGHGHHGGHHGGGGGFEFHGEFEGGHHHHHGHHHHHHHHHHHGGFFFHHEEFFEEGHHHGBGHGHHHGGFHGHGHHGGHHFHHHHHGGGGFFGHHHHHHGGGGHHHHHHDGF?DGHGGGGGGFHHGHH>
@M02034:409:000000000-BFKT7:1:2102:20284:7365 1:N:0:31
AAAGTCGAGGTGCCTAAAGTGGCAACCCAGGATGTTGGTGGTGTAAAGCTTCCTGTAGCCGCATGGCGTTCGTACTTAAATATGGAACTAACCATTCCAATTTTCGCTGTCTCTTATACACATCTCCGAGCCCACGAGACCTTTCTACAT
+
BCCBCFCCCCCCGGGFGGGFGGGHHHHDGHEHCFFHHHGGGG2ABGHHHHHHHHHHHHHHGGAEEHHGFGGGFGHHHHHHGGGGHBGHHGFFHHHHHHFGGHHHHGGGGGHHHHHHHHHFFFHHHHHGCDGGGHGGGGGGAF1<?11<GF
@M02034:409:000000000-BFKT7:1:2102:24658:7371 1:N:0:31
AAAGTCGAGGTGCCTAAAGTGGCAACCCAGACTATGGCGAGGGTTGGTGGTGTAGAGCTTCCTGTAGCCGCATGGCGTTCGTACTTAAATATGGAACTAACCATTCCAATTTTCGCTGTCTCTTATACACATCTCCGAGCCCACGAGAC
+
ABABAFCCCCCCGGGGGGGGGGGHHHHGGHHGHH5B3BE2EAEAGGGAFGEFGHHFGHHHGHHHHHHHGGGEGGHGGFGGGGGHHHGGHHHHHGHHHHGHHFHGHHHHFGHHHHGGGGGHHHHHFGFG>FHFHHGHG<@CGGHGGGGGG
@M02034:409:000000000-BFKT7:1:2102:7441:7372 1:N:0:31
AAAGTCGAGGTGCCTAAAGTGGCAACCCAGACTTGTGGTGGTGTAGAGCTTCCTGTAGCCGCATGGCGTTCGTACTTAAATATGGAACTAACCATTCCAATTTTCGCTGTCTCTTATACACATCTCCGAGCCCACGAGACCTCTCTACAT
+
ABABBFBBBBBBCFGGGGGGGFGHHHHGAGFGHHHGHGHGGGGHHHHHHGHHFHHHHGFHGGEEGHGGEFGEEFGGHFHGGDGHH3BGGFGHHGGHHHHHGFHHHGGGGGHHGHHGGFGDGDFGHHHG@CGGFHGC/BDGEHHHFHGHEB
@M02034:409:000000000-BFKT7:1:2102:11327:7380 1:N:0:31
AAAGTCGAGGTGCCTAAAGTGGCAACCCAGACTTCTGCGCATGTTGGTGGTGTAGAGCTTCCTGTAGCCGCATGGCGTTCGTACTTAAATATGGAACTAACCATTCCAATTTTCGCTGTCTCTTATACACATCTCCGAGCCCACGAGACC
+
BBBBBFBBBBAAFGGGGGGFGGGHHHHGGGHGHHHFGHGGGGEGGGGEFGEFGGGFHHHHHHHHHHHHHFGGGGHHGGGGEGBGHHHFHHHHHGHHHHH3FHHHHHHHHHHHHFGGGGAGFHHHEGGFFGFHCGFHG/DFGGEFGGGGDE
@M02034:409:000000000-BFKT7:1:2102:15605:7389 1:N:0:31
AAAGTCGAGGTGCCTAAAGTGGCAACCCAGACTGTTATGGGTGTAATGCTTCCTGTAGCCGCATGGCGTTCGTACTTAAATATGGAACTAACCATTCCAATTTTC
+
A3>A>B3A3AAAGGDGGFGGFFGGHGCECHAFGHHHHBBGHGEEFBBGH55D3FFGEHFDEEAEEGBEEE1E>2?FGGE3G4D@G333BB@GAFGGFB4GFHGBD
@M02034:409:000000000-BFKT7:1:2102:14553:7404 1:N:0:31
AAAGTCGAGGTGCCTAAAGTGGCAACCCAGTCGCAGGGTGGTGTAGAGCTTCCTGTAGCCGCATGGCGTTCGTACTTAAATATGGAACTAACCATTCCAATTTTCGCTGTCTCTTATACACATCTCCGAGCCCACGAGACCTCTCTACAT
+
CCCCCFCCCCAAFGGGGGGGGGGHHHHGGHHHGGGGGGFFGGGHGHHHHHHHHHHHHGHHGGGGGHHGGGGGGCFGHHFHHGHHGBGGHHGHFDFHHHHHHHHHHGGGGGHHHHHHHHFHHFHHHHFGCDCGGHGC/AGEGHHHHHGHHD
@M02034:409:000000000-BFKT7:1:2102:8994:7404 1:N:0:31
AAAGTCGAGGTGCCTAAAGTGGCAACCCAGACTACGAATAAGGTTGGTGGTGTTGTGCTTCCTGTAG
+
BAA?AFBBBBAAGGGFGGGFGGGGHHHEFHA2F3GA2FG2A5BD3FA2A1EFA1B2A55A5FFG555
@M02034:409:000000000-BFKT7:1:2102:9347:7406 1:N:0:31
AAAGTCGAGGTGCCTAAAGTGGCAACCCAGACTGCGGGTGGGGTTGGTGGTGTAGAGCTTCCTGTAGCCGCATGGCGTTCGTACTTAAATATGGAACTAACCATTCCAATTTTCGCTGTCTCTTATACACATCTCCGAGCCCACGAGACC
+
BBBBBFBADBBBGGGGFFGGGGGHGHHGFHHGHHHGGGEGCCGFFGGEFGAFHHHFHHHHHCHHHHHHHGGEGGHFEGGGGG2GHHGGHHHHHHGGFGGGFHHHHGHFHHHHHGGDGDGHHGHHHHGHFCDHHG11C<-CCEHGG-A?EC
@M02034:409:000000000-BFKT7:1:2102:20986:7407 1:N:0:31
AAAGTCGAGGTGCCTAAAGTGGCAACCCAGACTATTGGTGGTGTAACTCTTCCTGTAGCCGCATGGCGTTCGTACTTAAATATGGAACTAACCATTCCAATTTTCGCTGTCTCTTATACACATCTCCTAGCCCACGAGACCT
+
BBB@BFBADDAAGGFBFFFGGBFF4BGEA2EAG3AFGHHGGGGHDFDDFHHHGHHHHHHHFG0BEGHGGEEG1FCFGFEHGFHGE3@BC3BGE3FHGHFEFGHHFEG?/EGHHHG4GFGGF3BFHFE3??30FFF@@<DDFH
@M02034:409:000000000-BFKT7:1:2102:20967:7415 1:N:0:31
AAAGTCGAGGTGCCTAAAGTGGCAACCCAGACTATTGGTGGTGTAACTCTTCCTGTAGCCGCATGGCGTTCGTACTTAAATATGGAACTAACCATTCCAATTTTCGCTGTCTCTTATACACATCTCCGAGCCCACGAGACCTCTCTACAT
+
BBBBBFBBBBAAGGGG4GGGGGGGHHHGDHHGHHHHHGHGGGGHHHHGHHHHHHHHFHHHGGGEGHHGGGGGEBGGHBGFFGHFHGGHHGHHHHHHHHHFGHHHHGGGGGHHGHHHHGHGHGFGHHHGFGGGGHGGDGGGGGHHHHHHHD
@M02034:409:000000000-BFKT7:1:2102:21880:7415 1:N:0:31
AAAGTCGAGGTGCCTAAAGTGGCAACCCAGGTGGTTGGTGGTGTATTGCTTCCTGTAGCCGCATGGCGTTCGTACTTAAATATGGAACTAACCATTCCAATTTTCGCTGTCTCTTATACACATCTCCGAGCCCACGAGACCTCTCTACAT
+
BBCCCFCCCCBCGGGGGGGGGGGHHHHGGHGGHGGGGGGGGGGHHHGHHHHHHHHHHHHHGGGFGHHGEFGGEGFHHGHHHHHHHEHHHHHHHHHHHFHHHHHHGGGGGGHHHHHFHHHFFFHHHHHGFGGGGHGGC?GFGHHHHHHHHF
@M02034:409:000000000-BFKT7:1:2102:18363:7424 1:N:0:31
AAAGTCGAGGTGCCTAAAGTGGCAACCCAGACTCATGAGCATGTTGGTGGTGTAGAGCTTCCTGTAGCCGCATGGCGTTCGTACTTAAATATGGAACTAACCATTCCAATTTTCGCTGTCTCTTATACACATCTCCGAGCCCACGAGACC
+
ABBBBFBBBBAAGGGGGGGBGGGGGHFGFEHGFHHFHHHHHHHHHGHEFEEFHBFDGHHHHGHHHHHHGGGFGGHCEEGFEFGHHHGFHHFHHHGHGHGHHHHHFHHHHHHHHGFGGGGHHHHHGH4FGFHFFGFFC<DCGGHGGDGGGE
@M02034:409:000000000-BFKT7:1:2102:12807:7425 1:N:0:31
AAAGTCGAGGTGCCTAAAGTGGCAACCCAGCGGCATGGTGGTGTAGAGCTTCCTGTAGCCGCATGGCGTTCGTACTTAAATATGGAACTAACCATTCCAATTTTCGCTGTCTCTTATACACATCTCCGAGCCCACGAGACCTCTCTACAT
+
BBCCBFABBCBBGGGGGGGGGGGHHHHGGHHGGGGGHHHHGGGHGHHGHHHHHHHHHHHHEEEEGHHGFGGGGECFHGHHGHHHGFHHHHHHHHGHHGHHGHGHHGEFGGHHFHHGGEHHHHGHHHGGCGGGGHGGADGGGHHHHFHHHD
@M02034:409:000000000-BFKT7:1:2102:21827:7426 1:N:0:31
AAAGTCGAGGTGCCTAAAGTGGCAACCCAGACTAATAAGCATGTTGGTGGTGTAGAGCTTCCTGTAGCCGCATGGCGTTCGTACTTAAATATGGAACTAACCATTCCAATTTTCGCTGTCTCTTATACACATCTCCGAGCCCACGAGACC
+
AABBBFBBD>AAGGGGFFGFGGGHHHHGGHHGHHHHHHHGGHHFGFFBFE2FFHGHFGHHGHHHHHHGHFGEEGHHGGGGGGHGGHGHFGFHHE3DFHFGFHHHHHGEHHHFEHGDFDFFGGGG4GFFFHFHHHBGFCC/FEHG??DEEE
@M02034:409:000000000-BFKT7:1:2102:15415:7428 1:N:0:31
AAAGTCGAGGTGCCTAAAGTGGCAACCCAGACTAAGGGTGGTGTAGGGCTTCCTGTAGCCGCATGGCGTTCGTACTTAAATATGGAACTAACCATTCCAATTTTCGCTGTCTCTTATACACATCTCCGAGCCCACGAGACCTCTCTACAT
+
CCCCCFCCCCBCGGGGGGGGGGGHHHHGGHCGHHBGFFFFFGFHGHFFHFHBGHHFHHHHGGEEGHHGGGGGEBGFGHFFGDHFFFHHHGFHHGHHHHGHGHHHHGGGGGHHHHHHHHHHHGHHHHHCBDGGGHGGDFGGFGGHHHDFHF
@M02034:409:000000000-BFKT7:1:2102:21839:7439 1:N:0:31
AAAGTCGAGGTGCCTAAAGTGGCAACCCAGACTAATAAGCATGTTGGTGGTGTAGAGCTTCCTGGAGCCGCATGGCGTTCGTACTTAAATATGGAACTAACCATTCCAATTTTCGCTGTCTCTTATACACATCTCCGAGCCCACGAGAC
+
AAAAAFBBDDABGGFGGGGGGG2CGGHEFCGGHHHHGFHGGDDGFF2BBEAFG3FBFFHHHHHH3BB21AE?EFHBEEE?EECGHHGBGH4GGGBFGHHHBAFGHGFFFGFHF?E/EE??44B44BGFGF2BGGB2?/<@/FG/B>/DE
@M02034:409:000000000-BFKT7:1:2102:18754:7442 1:N:0:31
AAAGTCGAGGTGCCTAAAGTGGCAACCCAGACTGTTGAGGGTGTAGGTCTTCCTGTAGCCGCATGGCGTTCGTACTTAAATATGGAACTAACCATTCCAATTTTCGCTGTCTCTTATACACATCTCCGAGCCCACGAGACCTCTCTACAT
+
CCCCCFCCBCBAGGGGGGGGGGGHHHHGGHHAHCHFHEEGCGGGHGFAFGHHHHHHHHHHGGEGGHHGDGGGEGHHHHFHHHHHHFHHHHHHHHHHHHGGGHHHHGGGGGHHHHHHHHHGHHHHHHHGFGGGGHGGCGFGAB1GF11?FF
@M02034:409:000000000-BFKT7:1:2102:4228:7443 1:N:0:31
AAAGTCGAGGTGCCTAAAGTGGCAACCCAGACT
+
BBBBBFBABBAAGGGGGGGGGGGHHGHGGHHGH
@M02034:409:000000000-BFKT7:1:2102:5398:7443 1:N:0:31
AAAGTCGAGGTGCCTAAAGTGGCAACCCAGACTAATAAGAATGTTGGTGGTGTAGAGCTTCCTGTAGCCGCATGGCGTTCGTACTTAAATATGGAACTAACCATTCCAATTTTCGCTGTCTCTTATACACATCTCCGAGCCCACGAGAC
+
BAAAAFABDDBBFGGGGBEBBBFGFFHGCHHGHFFHGHHHHHGHFAGEFGEFFBGFFHHHHGGGHFHFHEGGGGHHGEFFEE?GHHEF3F4GHHHDFHBGHHHGHGHHGHHHHFFEEGGHHGHHHG4GBFHHHHGGECGCDEHGCGGGF
@M02034:409:000000000-BFKT7:1:2102:11550:7447 1:N:0:31
AAAGTCGAGGTGCCTAAAGTGGCAACCCAGACTTGTTCGCAGGTTGGTGGTGTAGAGCTTCCTGTAGCCGCATGGCGTTCGTACTTAAATATGGAACTAACCATTCCAATTTTCGCTGTCTCTTATACACATCTCCGAGCCCACGAGAC
+
ABABAFBABBBBGGGGGFFFGGGHHHHGGHHGHHHEGFEC22EGGHGEFFFFHFHFGHHHHFHHHHHHHGGGGGHHGEGFGGFGGHHGGHGHHHFGHHHFGHHHEHHFBGHHHHGGGGGEHGHGGHFHFFGHHFHFD<CGGGHGCGGGG
@M02034:409:000000000-BFKT7:1:2102:20632:7448 1:N:0:31
AAAGTCGAGGTGCCTAAAGTGGCAACCCAGACTAAGAATAATGTTGGTGGTGTAGAGCTTCCTGTAGCCGCATGGCGTTCGTACTTAAATATGGAACTAACCATTCCAATTTTCGCTGTCTCTTATACACATCTCCGAGCCCACGAGACC
+
BBBBBFBBBBBBFFGFGGGGGFGGGHHGGHHGHHGFGHHAGGHHHHHEFEFFGGGFGFHHHHHHHHHGHGGGEFHGEEEFGFHHFHHDFGFGHFEFHHHHHHHHHHHGGHHHHGEGGGDHHHGHGFFFGGFGHHHFE<BFGGHGGGGGGE
@M02034:409:000000000-BFKT7:1:2102:25767:7450 1:N:0:31
AAAGTCGAGGTGCCTAAAGTGGCAACCCAGACTGTTGGTGGTTTGACTCTTCCTGTAGCCGCATGGCGTTCGTACTTAAATATGGAACTAACCATTCCAATTTTCGCTGTCTCTTATACACATCTCCGAGCCCACGAGACCTCTCTACA
+
ABBBAFABBBBBGGGGGGGGGGGHHHHGGGGGCGAFFGEFEGFH?FHFGHHHHHGHGFFEEGEEFFFFGGGGECEFF4D3FFGHG3GHHHHHGHHHGHHDGGHHHGGGGGHHHHHFHHHFGBF3GGFGFCDGGHGG?DFGGHH1FGDGE
@M02034:409:000000000-BFKT7:1:2102:10988:7468 1:N:0:31
AAAGTCGAGGTGCCTAAAGTGGCAACCCAGACTTCGTCGTCTGTTGGTGGGGTAGAGCTTCCTGTAGCCGCATGGCGTTCGTACTTAAATATGGAACTAACCATTCCAATTTTCGCTGTCTCTT
+
AA??AFAAD?1>1AFGGFGGFBAAFFGEGGHGHFHEHG/AAA/FGEEFG?/AE/B1DGHH11FFFDGDFEE/EEHFEGE/??GHFF2B1B2GGF11BEFG1FFHFH2E>FGGH2</<?CGHBGG
@M02034:409:000000000-BFKT7:1:2102:9871:7469 1:N:0:31
AAAGTCGAGGTGCCTAAAGTGGCAACCCAGACTAATAATAATGTTGGTGGTGTAGAGCTTCCTGTAGCCGCATGGCGTTCGTACTTAAATATGGAACTAACCATTCCAATTTTCGCTGTCTCTTATACACATCTCCGAGCCCACGAGACC
+
BBCCCFCCCCCCGGGGGCGGGGGHHHHGGGHGHHGHHHHHGHHHHHGEFGAFGGHGHHHHHHHHHHHHHGGGGGHHGGGGFGHHHHHH3BFHHHHHGHGGHHHHHHGHHHHHHGGDGGGHHGHHFHGHFHHHGHHGF/CCGGHGGGFGGE
@M02034:409:000000000-BFKT7:1:2102:22961:7471 1:N:0:31
AAAGTCGAGGTGCCTAAAGTGGCAACCCAGACTCAGAATCATGTTGGTGGTGTAGAGCTTCCTGTAGCCGCATGGCGTTCGTACTTAAATATGGAACTAACCATTCCAATTTTCGCTGTCTCTTATACACATCTCCG
+
ABAAAFABBBB@BGGGGGGFFGGGFHHGGGHCGHHHHBGHHGHHGGHBFFFFHGBGGHHHHHHHHDEGGEEEGEHGGEEFGGFHHGGE3GGHHEGFFG@BGFFFGHEHHHHHHGGDE?EGHHGHGHBD4BFHBFG2?
@M02034:409:000000000-BFKT7:1:2102:8740:7475 1:N:0:31
AAAGTCGAGGTGCCTAAAGTGGCAACCCAGACTCAGCCGAATGTTGGTGGTGTAGAGCTTCCTGTAGCCGCATGGCGTTCGTACTTAAATATGGAACTAACCATTCCAATTTTCGCTGTCTCTTATACACATCTCCGAGCCCACGAGACC
+
CBCCCFCCCCCCGGGGGGGGGGGHHHHGGHHGHHHHHGG?EFGHHHHFFEEFHHHGGHHHHHHHHHHGHGGGGGHHGGGGGGHHHHHFHHHHHGBFGHHFFGFHHHGGHHHHHGGGGGGHHHHHDGHHHFHHHHGFE<CDGGHGGCDGGE
@M02034:409:000000000-BFKT7:1:2102:21661:7475 1:N:0:31
AAAGTCGAGGTGCCTAAAGTGGCAACCCAGACTCCTCCGTGTGTTGGTGGTGTAGAGCTTCCTGTAGCCGCATGGCGTTCGTACTTAAATATGGAACTAACCATTCCAATTTTCGCTGTCTCTATACACATCTCCGAGCCCACGAGACCT
+
BBBBBFBBBBBBFGGGFFGGGGFGFHHEGHFGHHHGHHGFAGHHHHGGGGFFGGGFGEFHFHHHGGHEGEFEEGHHGEGFEGHHHHHGHHFGGHFFGFFFGHFHHHHHHHGHHGEEGGGFFFHHHDGHHGFGGFFFCDCFEGGG?DCDFC
@M02034:409:000000000-BFKT7:1:2102:10667:7479 1:N:0:31
AAAGTCGAGGTGCCTAAAGTGGCCACCCAGACTCAGTCGCTTGTTGGTGGTGTAGAGCTTCCTGTAGCCGCATGGCGTTCGTACTTAAATATGGAACTAACCATTCCAATTTTCGCTGTCTCTTATCCACATCTCCGAGCCCACGAGAC
+
BBBBBFAADDABGGFFGGGGGGG4BFFGGFDGHFHFGBEFGFFHGFFE11EFF3G55F3BBGGHFHBDG1E0EEF?EEEGEA?GEHHBBFFBD33@G??G303B?GH4?BFGE4<<E/EF4DFDBF3B?CFCFFHBC/BCGAHGCC?EA
@M02034:409:000000000-BFKT7:1:2102:21115:7481 1:N:0:31
AAAGTCGAGGTGCCTAAAGTGGCAACCCAGACTAATAATAATGTTGGTGGTGTAGAGCTTCCTGTAGCCGCATGGCGTTCGTACTTAAATATGGATCTAACCATTCCAATTTTCGCTGTCTCTTATACACATTCCGAGCCCACGAGACCT
+
BCCCCFCCCCCCGGGGGGGGGGGHHHHGGHHFFFFHFGGAFGHHHHHAA2ABF3D5DGFGFFFHGDFDEA00BEHCEEGEEEFFHHG33FFFGG33BBFGGCBGDFH4BFGHG4/>E/?FGGGG?FBFDFDFB3FGCFCGGHGFG/<ACF
@M02034:409:000000000-BFKT7:1:2102:11608:7485 1:N:0:31
AAAGTCGAGGTGCCTAAAGTGGCAACCCAGACTGGGGTGGGGGTTGGTGGTGTAGAGCTTCCTGTAGCCGCATGGCGTTCGTACTTAAATATGGAACTAACCATTCCAATTTTCGCTGTCTCTTATACACATCTCCGAGCCCACGAGACC
+
BBBBBFBADBBAFGGGGGGGGGGHHHHGGHHGHHGGGEEGGFFGEGEEFFGFHFGBFHHHHFHHHHHHHGGEEEHGGGGEGGHHHHGEHGGHHHHFHGHFGHGFGHGGGHHHHGGDGGGHHHHHBG<FGFHHHHHGD-CCGGHGGGGGGC
@M02034:409:000000000-BFKT7:1:2102:21168:7489 1:N:0:31
AAAGTCGAGGTGCCTACAGTGGCAACCCAGACTCATAAGCGGGTT
+
AAAAADAA?AAAFGGA1BFGGGGHHHFF0B0FFGBGF2DFE/EEB
@M02034:409:000000000-BFKT7:1:2102:23495:7495 1:N:0:31
AAAGTCGAGGTGCCTAAAGTGGCAACCCAGACTGTTAGGTCTGTAGAGCTTCCTGTAGCCGCATGGCGTTCGTACTTAAATATGGAACTAACCATTCCAATTTTCGCTGTCTCTTATACACATCTCCGAGCCCACGAGACCTCTCTACAT
+
BABBBFAABBAAGGGGCEGFGGGGGHHGGGFGHHH5FFHDFFHHGHBGGHHHHHHFDDBGEFEFGHGGGGGGG2BFG@F5BBGHHGGHHGHHHGGHBBGEFGHHBEEGGGBGFGHGHGDFCFGHGFHGEFGBFHGB/>EEFGHHHHGBFB
@M02034:409:000000000-BFKT7:1:2102:25710:7495 1:N:0:31
AAAGTCGAGGTGCCTAAAGTGGCAACCCAGACTCAGGATAGGGTTGGTGGTGTAGAGCTTCCTGTAGCCGCATGGCGTTCGTACTTAAATATGGAACTAACCATTCCAATTTTCGCTGTCTCTTATACACATCTCCGAGCCCACGAGACC
+
CCCCCFCCCCCBGGGGGGGGGGGHHHHGGHGGHF3EB33B3AFGFFGGFGFFGHGFFGHHHHHHHHHGGFG?EGHGGFEFGGHHHHHHHHHGHHGGHHHHGFFGHHFHHHHHHFGFEEEHHFHHBFHDGFHHHHGFG<BCDGHGGFGGGG
@M02034:409:000000000-BFKT7:1:2102:8524:7522 1:N:0:31
AAAGTCGAGGTGCCTAAAGTGGCAACCCAGACTCCTCAGTCTGTTGGTGGTGTAGAGCTTCCTGTAGCCGCATGGCGTTCGTACTTAAATATGGAACTAACCATTCCAATTTTCGCTGTCTCTTATACACATCTCCGAGCCCACGAGACC
+
CBCCCFCCCCAAGGGFFGGGGGGHHHHGGHHGHGHHHHHGHHHHHHHFFGGFGHGAGFHHHHHFGGGGHGGGGGHCEFGGGEHHHHGFDGHHHHFDFHHFHGHHFFHHHHHHHEFGGGGGHHHHFHHHGHGHHHFGC<<CGGHGGGGDFC
@M02034:409:000000000-BFKT7:1:2102:22258:7527 1:N:0:31
AAAGTCGAGGTGCCTAAAGTGGCAACCCAGACTACTCGTACGGTTGGTGGTGTAGAGCTTCCTGTAGCCGCATGGCGTTCGTACTTAAATATGGAACTAACCATTCCAATTTTCGCTGTCTCTTATACACATCTCCGAGCCCACGAGACC
+
BBAAAFBBDDAAGGGFCBGGGGGHHHHGGHAFGHHHHGAEHEGAF?EEAEEFBDG5FGHHHFGHGBGHHGGEFGHHGGGGFFHEGHHGFGHHHHE3BGHGHGHHEFGFHHHHHFEEEEDEHGGHHGHD21FHBG1DC@BBGGHG?//?CF
@M02034:409:000000000-BFKT7:1:2102:9073:7529 1:N:0:31
AAAGTCGAGGTGCCTAAAGTGGCAACCCAGACTAATAAGAATGTTGGTGGTGTAGAGCTTCCTGTAGCCGCATGGCGTTCGTACTTAAATATGGAACTAACCATTCCAATTTTCGCTGTCTCTTATACACATCTCCGAGCCCACGAGACC
+
CCCCCFBBBCBCGGGGGGGGGGGHHHHGDHHGHHFGHHHDGHHHHHHEFGEFGGGFGHHHHHHGHHHHHGGGFGHHGGGGGGFHHHGGFGFHHHHHHHHFGHHHHHHHGGHHHHGEFGGHHHHH4GFHEGHHGHGHGFGCGFEFG/@D?F
@M02034:409:000000000-BFKT7:1:2102:19119:7529 1:N:0:31
AAAGTCGAGGTGCCTAAAGTGGCAACCCAGACTGGGGGTGGGGTTGGTGGTGTAGAGCTTCCTGTAGCCGCATGGCGTTCGTACTTAAATATGGAACTAACCATTCCAATTTTCGCTGTCTCTTATACACATCTCCGAGCCCACGAGACC
+
BBBBBFB?BDABGGGGFGGGGGGHHHHGGHHGHHHHGGGGGGGGEGGFFGEFGGHFGHHHHHHHGGHGFGGEEGHHGGGGGGHHHHHFHHEGHH3DGGHHHHGHHFHHHHHHHFGGGDFFHFHHGHHBFGHHHHHDC-<CCGHGGGGGGE
@M02034:409:000000000-BFKT7:1:2102:13681:7534 1:N:0:31
AAAGTCGAGGTGCCTAAAGTGGCAACCCAGACTACGAAGCAGGTTGGTGGTGTAGAGCTTCCTGTAGCCGCATGGCGTTCGTACTTAAATATGGAACTAACCATTCCAATTTTCGCTGTCTCTTATACACATCTCCGAGCCCACGAGACC
+
BABBAFABDDABGGGFFFGGGGGGHHHGGADGHHHGEEGGHHHHHHGGGGGGHHGFGEHHHHHHGHHGHGGGEGHFGGGGGFHHHHBGHHHHHHHFHHHFHHFGHHGHHHHHHHGGGFGHHBHHHHHHBFEHHGFDD>CCGEHEG@FGGA
@M02034:409:000000000-BFKT7:1:2102:24265:7538 1:N:0:31
AAAGTCGAGGTGCCTAAAGTGGCAACCCAGACTTGGGGTGGTGGGGAGCTTCCTGTAGCCGCATGGCGTTCGTACTTAAATATGGAACTAACCATTCCAATTTTCGCTGTCTCTTATACACATCTCCGAGCCCACGAGACCTCTCTACAT
+
BABBBFBBBBBBFGGGGGGGGGGFHHFFGHHGHHHHHGAEEEFGGGGGGFHHHHHHHGHGGGEFGHHGGGGE?BGGHGGGGGHHH3F?FGHHFHHHGHHHHHHH?EGGGGHHGHHFHHHFFFHHGHHDDDCGFHGGFGGGGFHHHHFFHD
@M02034:409:000000000-BFKT7:1:2102:9083:7544 1:N:0:31
AAAGTCGAGGTGCCTAAAGTGGCAACCCAGACTAATAAGAATGTTGGTGGTGTAGAGCTTCCTGTAGCCGCATGGCGTTCGTACTTAAATATGGAACTAACCATTCCAATTTTCGCTGTCTCTTATACACATCTCCGAGCCCACGAGACC
+
AAAA>FBABBAACEFGGFGGGGGGHCGEFCGAFHCFHHHHFHHHBFHEFEEGEGFHHHBF5GGFGEHHGDEGFGGHGAEGGGGHHHGGGFFHHHGFFFEGFA3CGGHHGHFGHGGFGEEGHGFHFHEDGFBBF332?</<<FHGCGGGGA
@M02034:409:000000000-BFKT7:1:2102:9226:7547 1:N:0:31
AAAGTCGAGGTGCCTAAAGTGGCAACCCAGACTACTCCGCCTGTTGGTGGTGTAGAGCTTCCTGTAGCCGCATGGCGTTCGTACTTAAATATGGAACTAACCATTCCAATTTTCGCTGTCTCTTATACACATCTCCGAGCCCACGAGAC
+
BBBBBFBBBB>AGGGGGGFGGGGHGHHGGHHGHHHGGHGGGGHHHHHGGGFGHGGDFFHHHHHHHFFGGGGEGGGCFGGGGGEHHHH@@GHHGHGGFFF3GFHGHGFGDGGHHGGFGGGHHHGHGH3B3CGHGFFBE/CFDGHGG/AD?
@M02034:409:000000000-BFKT7:1:2102:9244:7547 1:N:0:31
AAAGTCGAGGTGCCTAAAGTGGCAACCCAGACTACTCCGCCTGTT
+
AAA3A53>3>AA4GFFADFFCFA444A2BAGEG3A5BBA2AA235
@M02034:409:000000000-BFKT7:1:2102:6968:7557 1:N:0:31
AAAGTCGAGGTGCCTAAAGTGGCAACCCAGACTTCGTCGTCGGTTGGTGGTGTAGAGCTTCCTGTAGCCGCATGGCGTTCGTACTTAAATATGGAACTAACCATTCCAATTTTCGCTGTCTCTTATACACATCTCCGAGCCCACGAGACC
+
CCCCCFCCCBBBGGGGGCGFGGGHHHHGGHHGHHHGHGGGGGGGFGGFFGEFHHHGHHHHHHHHHHHHHGGGGGHHGGGGGGHHHHHGHHHHHHGHGGGGHFHGHHGHHHHHHFGGGGGGGHHHFHHHFHHHHHHHGCGGGGHGGGGGGF
@M02034:409:000000000-BFKT7:1:2102:11338:7561 1:N:0:31
AAAGTCGAGGTGCCTAAAGTGGCAACCCAGACTAAGCCTGGTGTTGGTGGTGTAGAGCTTCCTGTAGCCGCATGGCGTTCGTACTTAAATATGGAACTAACCATTCCAATTTTCGCTGTCTCTTATACACATCTCCGAGCCCACGAGACC
+
ABBBBFBBBBBBGGGGGFGGGGGHFHHEAEGGHGHHHHHGHHGHGHHGGGGFHGGFHGHHHHHHHHHHHGGGGGHFGGGGGEGHHHGDFGHHHGHFFHHHHHHGHHHGBFGHHGGGGGGHHHHHGHGGGHHHHHHEG?CCGFHEGGG/EC
@M02034:409:000000000-BFKT7:1:2102:5599:7562 1:N:0:31
AAAGTCGAGGTGCCTAAAGTGGCAACCCAGTATAATGGTGGTGTAGAGCTTCCTGTAGCCGCATGGCGTTCGTACTTAAATATGGAACTAACCATTCCAATTTTCGCTGTCTCTTATACACATCTCCGAGCCCACGAGACCTCTCTACAT
+
BBBBBFBBBBAAGGGGGGGGGGGHHHHGGHE5DFADGFGGGGEH35FFHHHHGHHHGHHGGGEEGGHGFGGGEBFFFHGGG4GDGBDFHFHHHFFGHHHHGHHHFEGGGGHHHHHHHHHHHHHHHHHG?DGGGHGGDGGGEHFFFDGBHF
@M02034:409:000000000-BFKT7:1:2102:24350:7568 1:N:0:31
AAAGTCGAGGTGCCTAAAGTGGCAACCCAGACTACTACGCCGGTTGGTGGTGTAGAGCTTCCTGTAGCCGCATGGCGTTCGTACTTAAATATGGAACTAACCATTCCAATTTTCGCTGTCTCTTATACACATCTCCGAGCCCACGAGACC
+
BBBBBFBBBBBBGGGGGGGFGGGHHHHGGHHGHHHGHHGGGGGEEGGEEEEFFHHGGFFHHFHHHHHHHEGGGGHGGEFFGGHHGHGFGGGFHHHFFHHHHHFHGHHHHHHHHHGDDGGHGHFHHHHHHHHEGHFGF@DAFFHGGGFGGG
@M02034:409:000000000-BFKT7:1:2102:17807:7569 1:N:0:31
AAAGTCGAGGTGCCTAAAGTGGCAACCCAGACTAATGGGTCGGTTGGTGGTGTAGAGCTTCCTGTAGCCGCATGGCGTTCGTACTTAAATATGGAACTAACCATTCCAATTTTCGCTGTCTTTATACACATCTCCGAGCCCACGAGACCT
+
BBBBBFBBBBBBFGGGGGGGGFGFHHHGDHHGGHHGGFHHHGGGGGCEFCEFG3GDFDGGHFHHGHHGHEE>EFHGGEGEGEFHGHHFFHFHGEFGFHHHHGHHHHHFFHGHH?EEFDFHHHHHH3FGHHHHHHGG@DCCGHGGCDGGGH
@M02034:409:000000000-BFKT7:1:2102:11844:7578 1:N:0:31
AAAGTCGAGGTGCCTAAAGTGGCAACCCAGACTAATAAGAATGTTGGTGGTGTAGAGCTTCCTGTAGCCGCATGGCGTTCGTACTTAAATATGGAACTAACCATTCCAATTTTCGCTGTCTCTTATACACATCTCCGAGCCCACGAGACC
+
BBBBBFBBBBBBFGGGGGGGGGGHGHHGGHHGHHHHHHHHHHHHHHGFFGEFHGHHHHHHHHHHHHHHHGGGGGHHGGGGGGHHHHHGFHHHHHHHHGGHHHHHHHHHHHHHHHGGGGGGHHHHHHGHGHHHHHHFG@BDGGHGGGGGGF
@M02034:409:000000000-BFKT7:1:2102:11117:7595 1:N:0:31
AAAGTCGAGGTGCCTAAAGTGGCAACCCAGACTAGGCAGGATGTTGGTGGTGTAGAGCTTCCTGTAGCCGCATGGCGTTCGTACTTAAATATGGAACTAACCATTCCAATTTTCGCTGTCTCTTATACACGTCTCCGAGCCCACGAGACC
+
AAAABDAADBAAGGGGGGGGGGGHHHHEGHHGHGGGHHGGFHHHHHGEFFEAGFHGBHFHHGHHHGHHHGGGEGHHGFGGEGHHHHGGEGEHHHGFFHDFHHHHGHHHHFHHHHGGGC/DHHHHHG?BFH/B/FGDFBDGGGCFGCCDAF
@M02034:409:000000000-BFKT7:1:2102:10072:7598 1:N:0:31
AAAGTCGAGGTGCCTAAAGTGGCAACCCAGACTTGGGGTGGTGTAAGTCTTCCTGTAGCCGCATGGCGTTCGTACTTAAATATGGAACTAACCATTCCAATTTTCGCTGTCTCTTATACACATCTCCGAGCCCACGAGACCTCTCTACAT
+
A?AAAFAABBAAFGGGGGGGGGGGHHGGGEHGHHFCHGAEGAFHHHHFGHHHHHHHHFHHGGEGGHGGFGGFEFEGGGDDGHGHHGGHHHFFHGFHHHHGGHHHHGDFGFHHHGHGHHHDHFHHHHGDCDGGFAA>/AFEABGFEHHGF>
@M02034:409:000000000-BFKT7:1:2102:15127:7609 1:N:0:31
AAAGTCGAGGTGCCTAAAGTGGCAACCCAGACTGTGTCGCCTGTTGGTGGTGTAGAGCTTCCTGTAGCCGCATGGCGTTCGTACTTAAATATGGAACTAACCATTCCAATTTTCGCTGCTCTTATACACATCTCCGAGCCCACGAGACCT
+
AABBAFABBBBBGGFGBGGGGGGHHHGGGAHGHHHHHHGHGGGHFHHFGGEFHEHHHHHGHHHHHHGHGGGGGGHHGGGGGGGHHHBFGHFHHGFHHHGFGHHGHHEGGGGHFEFGGFEHFGHHHGFBCFGFFBFFCC?DFHG@//AAFF
@M02034:409:000000000-BFKT7:1:2102:21096:7610 1:N:0:31
AAAGTCGAGGTGCCTAAAGTGGCAACCCAGACTACTACTCCTGTTGGTGGTGTAGAGCTTCCTGTAGCCGCATGGCGTTCGTACTTAAATATGGAACTAACCATTCCAATTTTGCTGTCTCTTTTTCCCATTTTC
+
AABBBFBBBBAAGGGGGGGGFBFGHHHGDCDFHD3AD5DC33BGGFGFGDGFGGGDEHHHGGGHHFHHHDCEGGHHGGGFGGFHGHFF3BGHHBFBGG@BFHFGHGHBGGHFH43?343B44B443?333B344B
@M02034:409:000000000-BFKT7:1:2102:24654:7614 1:N:0:31
AAAGTCGAGGTGCCTAAAGTGGCAACCCAGATGGTTGGTGGTGTAGAGCTTCCTGTAGCCGCATGGCGTTCGTACTTAAATATGGAACTAACCATTCCAATTTTCGCTGTCTCTTATACACATCTCCGAGCCCACGAGACCTCTCTACAT
+
A?AABFBBBBABGGGGGGGGGGGGHHGGGHDGFFGGE2ACAAAGGFFFGHHHGHFGHGHGGGEEGHHGEGGGEFEFGFE@FDGFFBFGHD3GFHGHHHGDFGHFFGGGGGGHHHHHHFHHHHHHHHHD?CGGGHGGCGGGFFGDCHFHH?
@M02034:409:000000000-BFKT7:1:2102:25862:7615 1:N:0:31
AAAGTCGAGGTGCCTAAAGTGGCAACCCAGACTCAGACG
+
A1AAAFA1>DAA11GFGGG3G1FC1A0AFH0AGF11ABA
@M02034:409:000000000-BFKT7:1:2102:10064:7618 1:N:0:31
AAAGTCGAGGTGCCTAAAGTGGCAACCCAGACTTCTTGTGGTGTTAGTCTTGCTGTAGCTGC
+
CCCCCFCBCCCCGGGGGGGGGGGHHHHGGHHGH55555D32BFH25FG55D55AB55555BB
@M02034:409:000000000-BFKT7:1:2102:27328:7622 1:N:0:31
AAAGTCGAGGTGCCTAAAGTGGCAACCCAGACTGGGGGGGGGGTTGGTGGTGTAGAGCTTCCTGTAGCCGCACGGCGTTCG
+
BABBAFA3AD>>BFGFFFGFGGGFG4EEFHDFGAGCFGGC-@D;@=FAAD.AABF/::FF/:FFB9B;;9;;9;@;@DA.:
@M02034:409:000000000-BFKT7:1:2102:15117:7623 1:N:0:31
AAAGTCGAGGTGCCTAAAGTGGCAACCCAGACTGTGTCGCCTGTTGGTGGTGTAGAGCTTCCTGTAGCCGCATGGCGTTCGTACTTAAATATGGAACTAACCATTCCAATTTTCGCTGCTCTTATACACATCTCCGAGCCCACGAGACCT
+
CCCCCFCBBCCCGGGGGGGGGGGHHHHGGHHGHHHHHHGHGGHHHHGGGGFFHHGFGHHHHHHHHHHHHGGGGGHHGGGGGGHHHHGGFGGHHHFGHHGGHHHHHHGHFGHHHHGGGGGHHHHGHHEHHHHHHGHG@CGGGHGGGGGGGG
@M02034:409:000000000-BFKT7:1:2102:21726:7630 1:N:0:31
AAAGTCGAGGTGCCTAAAGTGGCAACCCAGACTACGGGTGGTGTACCG
+
ABAABFABAD>ACGGGGGGFG4F4GHHEEHHGHHFEECECAEFG3A5A
@M02034:409:000000000-BFKT7:1:2102:4909:7635 1:N:0:31
AAAGTCGAGGTGCCTAAAGTGGCAACCCAGACTGTTCAGGGTCTTGAGCTTCCTGTAGCCGCATGGCGTTCGTACTTAAATATGGAACTAACCATTCAATTTTCGCTGTCTCTTATACACATCTCCGAGCCCACGAGACCTCTCTACAT
+
CCCCCFCADCCCGGGGGGGGGGGHHHHGGHHGHHHHGHHHHGGEGHHHHHHHHHHHHHGHGGGGGHHGGGGEFBEFHGGHHGHHHFGGHGHHHGGHHFGGGHH4E?EGEFHHHHGH4GHHFEFGBFE<@@GGHGB/C?EGGHHHHHB1G
@M02034:409:000000000-BFKT7:1:2102:12600:7635 1:N:0:31
AAAGTCGAGGTGCCTAAAGTGGCAACCCAGACTACGAATCATGTTGGTGGTGTAGAGCTTCCTGTAGCCGCATGGCGTTCGTACTTAAATATGGAACTAACCATTCCAATTTTCGCTGTCTCTTATACACATCTCCGAGCCCACGAGACC
+
ABBBAFBBBBABGGGGGGGGGFGHHHHGGHHGHHHGDEGGHHGHHHHGFGFFHHHHHHHHHHHHHHHGHGGGGGHHGGGGGGHHHHHHHHHHHHEHGHHGHGFFHHHHEGHHHFFEFEFGFHHHFHFD3GGHFGFFG@/CDGHGGC?/AC
@M02034:409:000000000-BFKT7:1:2102:18587:7641 1:N:0:31
AAAGTCGAGGTGCCTAAAGTGGCAACCCAGACTACGAAGAATGTTGGTGGTGTAGAGCTTCCTGTAGCCGCATGGCGTTCGTACTTAAATATGGAACTAACCATTCCAATTTTCGCTGTCTCTTATACACATCTCCGAGCCCACGAGACC
+
CCCCCFCBBCCCGGGGGDFGGGGHHHHGGHHGHHHGGGEFHGHHHHGGGGGGHGHGHHHHHHHHHHHHHGGEEGHGGGGGGGFHHHHGHHGHHHHHHHGGGHHHHGHHHHHHHFGGGGGHHHHHHHHGHHGHHHDGDBGGGGHGGGGGFC
@M02034:409:000000000-BFKT7:1:2102:6063:7657 1:N:0:31
AAAGTCGAGGTGCCTAAAGTGGCAACCCAGACTAATAATCATGTTGGTGGTGTAGAGCTTCCTGTAGCCGCATGGCGTTCGTACTTAAATATGGAACTAACCATTCCAATTTTCGCTGTCTCTTATACACATCTCCGAGCCCACGAGACC
+
>11>A31A1D>A1BFGFEGGG1FFCG00AEFCFFGFFHFHHCHHFF/AA/BBA1A2FFHHHAGAGEG2BEAEAEFFGFG/?EBEEG2B1BFFFB@GEFF1FGHHGFHE2BGHH2E/EAE1FFFFGB2BBFHHHFFFFB/CGEHGGGGGCF
@M02034:409:000000000-BFKT7:1:2102:4748:7667 1:N:0:31
AAAGTCGAGGTGCCTAAAGTGGCAACCCAGGCTG
+
BBBBBFBABDABGGGGGFGGGGGHHHHGGH2A2B
@M02034:409:000000000-BFKT7:1:2102:13865:7667 1:N:0:31
AAAGTCGAGGTGCCTAAAGTGGCAACCCAGACTGCGACGCAGGTTGGTGGTGTAGAGCTTCCTGTAGCCGCATGGCGTTCGTACTTAAATATGGAACTAACCATTCCAATTTTCGCTGTCTCTTATACACATCTCCGAGCCCACGAGACC
+
BBBBBFBBBBB?GGGGGFGGGGGHGGHGGGFGHGGGFGGGGGGHHFGEGDEFFGGFGFHHHHHHHGHFHGG@EEHFEEEFGFCHGHHHHHBHHFFEHGFBCGFGGBGEHHHHHDCADAGFGGHHHHHH2<GBCDGHD/@DGGAFG-ADGE
@M02034:409:000000000-BFKT7:1:2102:24314:7668 1:N:0:31
AAAGTCGAGGTGCCTAAAGTGGCAACCCAGACTATGTCTACTGTTGGTGGTGTAGAGCTTCCTGTAGCCGCATGGCGTTCGTACTTAAATATGGAACTAACCAT
+
AAAAAFAADDAAGGGGGGGAF10BGHHFGHACHHGD2BAGB2BABF/AFE/AGGGGHHGHHHHHBDF2FEEEAECBEEEEEE0/BGEDGG2@F11@FFHCBEDF
@M02034:409:000000000-BFKT7:1:2102:21857:7668 1:N:0:31
AAAGTCGAGGTGCCTAAAGTGGCAACCCAGACTAATAATAATGTTGGTGGTGTAGAGCTTCCTGTAGCCGCATGGCGTTCGTACTTAAATATGGAACTAACCATTCCAATTTTCGCTGTCTCTTATACACATCTCCGAGCCCACGAGACC
+
BBBBBFBBBBBBGGGGGGGGGGGHHHHGGHHGHHGHHHHHHHGHHHGEFFEFGHHHHHHHHHHHHHHHHGGGGGHHGGGGGGHHHHHHHHGHHBGFGHHGGHHHGHGGHHHHHGGGGGEFGFHHHHHHGFHGGGGGG/BCCEHGGGGGGG
@M02034:409:000000000-BFKT7:1:2102:23726:7670 1:N:0:31
AAAGTCGAGGTGCCTAAAGTGGCAACCCAGACTAATCCGA
+
AAAAAFAA1A>AGGGGGGBGG1E0FEFCAHHGHCBHH20A
@M02034:409:000000000-BFKT7:1:2102:18851:7671 1:N:0:31
AAAGTCGAGGTGCCTAAAGTGGCAACCCAGACTACTCAGTCGGTTGGTGGTGTAGAGCTTCCTGTAGCCGCATGGCGTTCGTACTTAAATATGGAACTAACCATTCCAATTTTCGCTGTCTCTTATACACATCTCCGAGCCCACGAGACC
+
BBBBAFB3ADABGGGGGGFGGGGGHHHGGGHGHGHHHGHHHGGGGGGGFGGGHHHFHHGHGGHHHHHHHGG?FGHHGGGGGGBGGHHFFHHEGHHHGGGHHHHGHGHHHHFHHFGEEFGDHHHGGHFGGFFFGFD2C@FCCCGGGDFD?F
@M02034:409:000000000-BFKT7:1:2102:6927:7674 1:N:0:31
AAAGTCGAGGTGCCTAAAGTGGCAACCCAGACTAGTAAGGATGTTGGTGGTGTAGAGCTTCCTGTAGCCGCATGGCGTTCGTACTTAAATATGGAACTAACCATTCCAATTTTCGCTGTCTCTTATACACATCTCCGAGCCCACGAGACC
+
CCCCCFB3ADBCGGGGGGGGGGGHHHHGGHHGHHHHHHGHGHHHHHHFGGFFHGHGGGHHHGHHHHHHHGGGGGHFGGGGGGBHGHHGGGHHHHHFFHHHHGHGHHFHHHHHHGGFGGGGHHHHGHEG4GHHHHF2C>CCGGGGFGCGGF
@M02034:409:000000000-BFKT7:1:2102:15897:7676 1:N:0:31
AAAGTCGAGGTGCCTAAAGTGGCAACCCAGACTGGGGGTCAGGTTGGTGGTGTAGAGCTTCCTGTAGCCGCATGGCGTTCGTACTTAAATATGGAACTAACCATTCCAATTTTCGCTGTCTCTTATACACATCTCCGAGCCCACGAGACC
+
CCCCCFCBCCCCGGGGGGGGGGGHHHHGGGHDHHEFGGGEGFFGFGGGGGGGGFG55FHHGHHHHFGDFEFEFGHFFGGGGGFEFHH33BDDGF33FHGHFEFGFFGG4GGHHFFGGDFGHGHHFG2@FFGFGHHEG/CG@FHGCFCG?F
@M02034:409:000000000-BFKT7:1:2102:18513:7680 1:N:0:31
AAAGTCGAGGTGCCTAAAGTGGCAACCCAGACTTCGGTGGGGGTTGGTGGTGTAGAGCTTCCTGTAGCCGCATGGCGTTCGTACTTAAATATGGAACTAACCATTCCAATTTTCGCTGTCTCTTATACACATCTCCGAGCCCAC
+
BBBBBFBBB?ABGGGGGGGFGGGFHHHGGHHGHHHGGFEGGCGAAEFEFEBBFGHGHHHHFHHHHHHHHGGGGGHHGGGGEG2GHHGG3FEHHBBFFHGHHFHHHHHHFFHHHGGGGGGFHHHHGHHHGHEHGGFHG?CC@GHG
@M02034:409:000000000-BFKT7:1:2102:10847:7681 1:N:0:31
AAAGTCGAGGTGCCTAAAGTGGCAACCCAGACTCCTCAGCAGGTTGGTGGTGTAGAGCTTCCTGTAGCCGCATGGCGTTCGTA
+
1>1AAFAAD?AAFGGG1FG3DBFCGGH?FHEFFHCDAGFC1AEBFC/AF//BABF211FFDAAGFHGF1AAE/EGFEEE?E/B
@M02034:409:000000000-BFKT7:1:2102:23443:7683 1:N:0:31
AAAGTCGAGGTGCCTAAAGTGGCAACCCAGATGAATGGTGGTGTAGAGCTTCCTGTAGCCGCATGGCGTTCGTACTTAAATATGGAACTAACCATTCCAATTTTCGCTG
+
A1AAABAA@1A1ABF1B1DBFGFHGHFGGHAGHH12FFHGGGGGFDDE1ECGHBGFFGDHEEEG?GFGGGGAAFGGHH1GHFFF1FFFFF1GHHFH@BFDFGHHHG//?
@M02034:409:000000000-BFKT7:1:2102:15077:7687 1:N:0:31
AAAGTCGAGGTGCCTAAAGTGGCAACCCAGACTCAGAATACGGTTGGTGGTGTAGAGCTTCCTGTAGCCGCATGGCGTTCGTACTTAAATATGGAACTAACCATTCCAATTTTCGCTGTCTCTTATACACATCTCCGAGCCCACGAGACC
+
BBBBBFBBDBBBCGGGFGGGGGGHHHHGGHHGHHHHHHHGHHGHGGGGGGGFHHHFHHFHHHHGHGHHHFGCEGHHGGGGGGHHHHHGGHGHHHFGGHFHHHHGHHBGHHHHHFGGGGGHHHHHBGGHFGFHHHFFD@CGGGHGGGGDFG
@M02034:409:000000000-BFKT7:1:2102:18521:7695 1:N:0:31
AAAGTCGAGGTGCCTAAAGTGGCAACCCAGACTTCGGTGGGGGTTGGTGGTGTAGAGCTTCCTGGAGCCGCATGGCGTTCGTACTTAAATATGGAACTAATCATTCCAATTTTCGCTGTCTCTTATACACATCTCCGAGCCCACGAGACC
+
BBBBBFBBBBBAGGGFGGGGGGGHHHHGGFAFHHBFD22EE2AF?GEEE1B??3D5@BFGGFF332B21>E/EEG1>?EEEE2?/FGBBFH?G333BFEG222BB?F33BGHF3//C?<2>FF>2@2@GBD1F?FBA/<<->FFF?@A.<
@M02034:409:000000000-BFKT7:1:2102:23443:7700 1:N:0:31
AAAGTCGAGGTGCCTAAAGTGGCAACCCAGATGAATGGTGGTGTAGAGCTTCCTGTAGCCGCATGGCGTTCGTACTTAAATATGGAACTAACCATTCCAATTTTCGCTGTCTCTTATACACATCTCCGAGCCCACGAGACCTCTCTACAT
+
CCCCCFAABBBCGGGGGGGGGGGHHHHGGHHHHHGGHHHHGGGHHHHHHHHGHHHHHHHHF?EEFHHGEGGGE??FGBFGGGHHHFGHGGHBGHGHGHHBFGHHHFFGGGHHHHHGHFGHHFGHHHH?EDGGGHGF@FADGGGGGFBGHB
@M02034:409:000000000-BFKT7:1:2102:20828:7711 1:N:0:31
AAAGTCGAGGTGCCTCAAGTGGCAACCCAGAATGTTGGTGGTGTAAATCTTCCTGTAGCCGCATGGCGTTCGTACTTAAATATGGAACTAACCATTCCAATTTTCGCTGTCTCTTATACACATCTCCGAGCCCACGAGACCTCTCTACAT
+
AABBBFAAADA4BEG4BGFFGBFHGGHGGGF3AGGHGDGCGGGHHHH5FGHG5AEBDDDDEE?FEHGE1EFEE2BFGBG3BDHGF3@EEGHFHHFHHGHHHFHHHGDDDGFFGHFFGDG4G3B?FBBECC@CGCCB><AEFGBFG11F<?
@M02034:409:000000000-BFKT7:1:2102:20629:7714 1:N:0:31
AAAGTCGAGGTGCCTAAAGTGGCAACCCAGCATGTTCGGGGTGTAGAGCTTCCTGTAGCCGCATGGCGTTCGTACTTAAATATGGAACTAACCATTCCAATTTTCGCTGTCTCTTATACACATCTCCGAGCCCACGAGACCTCTCTACAT
+
BBBBBFBBBBBBGGGGGGGBGGGHHHHGGHHHHHHHHGGGGGGGHHHHHHHHHHHHEGHHGFEEGHHGGGGGG2FGHHHGGBGHHBFHHGHHHHGHHGHHGGHHHGGGGGHHHHHFHHHHHHHHHHHGGGGGGHGGCDDGFGHHHHHGHB
@M02034:409:000000000-BFKT7:1:2102:20645:7721 1:N:0:31
AAAGTCGAGGTGCCTAAAGTGGCAACCCAGCATGTTCGGGGTGTAGAGCTTCCTGTAGCCGCATGGCGTTCGTACTTAAATATGGAACTAACCATTCCAATTTTCGCTGTCTCTTATACACATCTCCGAGCCCACG
+
BAAABFBBDBA>CGGEGGFFGGGHGHHGGH2FBGGHFDGGGGGGBHHHEHHEGHGHFGDFEG@EGHFCEEFFEGFFGFDGGFH4D3FFGFCFGHBGHFFFGHHHHGGGGGBGHHGHGBFGHB11FFDD/>/BA//C
@M02034:409:000000000-BFKT7:1:2102:26549:7732 1:N:0:31
AAAGTCGAGGTGCCTAAAGTGGCAACCCAGACTGTGTCGGGTGTAGAGCTTCCTGTAGCCGCATGGCGTTCGTACT
+
AAABBFBBBBABGGGGGGFGGGGHHHH?DAGGHHEHHHGF2AEF3DGHBFF53AFF5FDBA00BE1CEEEAEF21?
@M02034:409:000000000-BFKT7:1:2102:10073:7735 1:N:0:31
AAAGTCGAGGTGCCTAAAGTGGCAACCCAGTATGTTGGTGGTGTAAAGCTTCCTGTAGCCGCATGGCGTTCGTACTTAAATATGGAACTAACCATTCCAATTTTCGCTGTCTCTTATACACATCTCCGAGCCCACGAGACCTCTCTACA
+
?AAABFB@DDBBGGGGGFGGFGGGFHGGGFGHHHHF5EEG?BFGDDGGFGHHGGGFFHFDEGEAEFAEEEFEEBFCGHF3FFHHHBD@BBCHFHHGFHGGFHFHFGEF?GGHHGHEFHB4GDGHHH3E@CDGGHEG/<EFEGHHEH1<F
@M02034:409:000000000-BFKT7:1:2102:8461:7738 1:N:0:31
AAAGTCGAGGTGCCTAAAGTGGCAACCCAGACTGGGCATCCTGTTGGTGGTGTAGAGCTTCCTGTAGCCGCATGGCGTTCGTACTTAAATATGGAACTAACCATTCCAATTTTCGCTGTCTCTTATACACATCTCCGAGCCCACGAGACC
+
AA@AA@AADDAAFFFGGGFBDAAB1GHAFHAFHHHCFHGHFHHAEDCEC?ABBFG21GHHBGHFGAG2AF?EEGHFEEEGAFGHEHHGFGBDGFBDFFGGFHGFFHHGHHHEHFEGG/?1B>GGGHFDDG111GHHEBCCCFHGGGGGCF
@M02034:409:000000000-BFKT7:1:2102:10057:7746 1:N:0:31
AAAGTCGAGGTGCCTCAAGTGGCAACCCAGTATGTTGGTGGTGTAAAGCTTCCTGTAGCCGCATGGCGTTCGTACTTAAATATGGAACTAACCATTCCAATTTTCGCTGTCTCTTATACACATCTCCGAGCCCACGAGACCTCTCTACAT
+
BAAAAFBBD@BBGFG4FGFGGDAFHHHD2BGGHHHGFHEGGGGHHHHHEGHHFHFHGHHHG?EEEHHGGGGGG2FFFHFFFFGFG333GFGHFHGGDGG4BGHH@EEEGFHHHHHGGBEFGBGGGGB/BCCGFHGGGCFFGHHHGGFHHE
@M02034:409:000000000-BFKT7:1:2102:27324:7747 1:N:0:31
AAAGTCGAGGTGCCTAAAGTGGCAACCCAGACTAATAAGCAGGTTGGTGGTGTAGAGCTTCCTGTAGCCGCATGGCGTTCGTACTTAAATATGGAACTAACCATTCCAATTTTCGCTGTCTCTTATACACATCTCCGAGCCCACGCGA
+
>AAAAD3ADD2>4F5GGGGAGGABBGGEEHCFFGGFGDGFHFGFFG2BFE1FGFFHGHHHFBFGEHHGGEEEEEHGGGCCEEFHHHFBHHFFHHEFHHFE3CGG3?FFFHGHHGCEGGE3G4BF4BFFF?GFH??GD/<>CAFF?/<A
@M02034:409:000000000-BFKT7:1:2102:18038:7752 1:N:0:31
AAAGTCGAGGTGCCTAAAGTGGCAACCCAGACTAGTCGTGAGGTTGGTGGTGTAGAGCTTCCTGTAGCCGCATGGCGTTCGTACTTAAATATGGAACTAACCATTCCAATTTTCGCTGTCTCTTATACACATCTCCGAGCCCACGAGACC
+
CCCCCFCCCCBBFGGGGGGGGGGHGHHFGHHGHHFHHGGFFFHHHHGEFGEFHFHHHFHHHHHHFGGGHGGEGFHHGGGGGGHHHHHGHHFHHFGHFHHHHHHGHHHHEGHHHHFEGFFHHHHHHHHHGHHHHHHGDDCCCGHGC/<EDF
@M02034:409:000000000-BFKT7:1:2102:14789:7756 1:N:0:31
AAAGTCGAGGTGCCTAAAGTGGCAACCCAGTATCATGGTGGTGTAGAGCTTCCTGTAGCCGCATGGCGTTCGTACTTAAATATGGAACTAACCATTCCAATTTTCGCTGTCTCTTATACACATCTCCGAGCCCACGAGACCTCTCTACAT
+
CCCCCFCBCCBCGGGGGFGGGGGHHHHGGHHHHHHHHHHHGGGHHHHHHHHHHHHHHHHHGGGGGHHGGGGGGGHHHFHHHGHHHEGHHHHHHHHHHHHFGHHHHGGEGGHHGHHHHHHHHHHHHGHGGCGGGHGFGGGGGHHHFHHHHG
@M02034:409:000000000-BFKT7:1:2102:27309:7758 1:N:0:31
AAAGTCGAGGTGCCTAAAGTGGCAACCCAGACTAATAAGCAGGTTGGTGGTGTAGAGCTTCCTGTAGCCGCATGGCGTTCGTACTTAAATATGGAACTAACCATTCCAATTTTCGCTGTCTCTTATACACATCTCCGAGCCCACGAGACC
+
BBBBBFBBBBAAGFGGGGGGGGGHHHHGGHHFHBGHHHHHHBGHGFEEFEEFHGHGFHHHHHHHHHHHHGGEEFHHE>EFFECHHHGGHHHHHGFFFHHHHHHHFFHHHGHHHFGCG?EGHHHHHHHHGFHFHHHFD<DGGEGGG@DGGE
@M02034:409:000000000-BFKT7:1:2102:12858:7761 1:N:0:31
AAAGTCGAGGTGCCTAAAGTGGCAACCCAGAGGATTGGTGGTGTAGAGCTTCCTGTAGCCGCATGGCGTTCGTACTTAAATATGGAACTAACATTCCAATTTTCGCTGTCTCTTATACACATCTCCGAGCCCACGAGACCTCTCTACAT
+
CCCCCFCCCCCCGGGGFGGFGGGHHHHGGGHHGHHHHGHGGGGHHHHHHHHHHHHHHHGHGGFEGHHGEGGGGGGHHGHFGGHHHBGGHGHHHHHHHFHGHHHFC?FFFHGHHHFHEHHHHHHHG3EDGCGGHGF<BCEFHGHHHEGGD
@M02034:409:000000000-BFKT7:1:2102:18022:7764 1:N:0:31
AAAGTCGAGGTGCCTAAAGTGGCAACCCAGACTAGTCGTGAGGTTGGTGGTGTAGAGCTTCCTGTAGCCGCATGGCGTTCGTACTTAAATATGGAACTAACCATTCCAATTTTCGCTGTCTCTTATACACATCTCCGAGCCCACGAGAC
+
BBBBAFBB@BABGGGGGGGBG4FGFGHG22AFGFHDGGFFG22FGFA111BFHBFFGBGHHFHGGHFFFGG?EFHGE1ECFEBGGGGBF4FHHBB3FFFGHHFFGFHF4FFHHD/EEAEHFFHHB22BFC11BDD1?<@DCFHEGC/<A
@M02034:409:000000000-BFKT7:1:2102:27426:7769 1:N:0:31
AAAGTCGAGGTGCCTAAAGTGGCAACCCAGACTACGAAGACGGTTGGTGGTGCAGA
+
ABCCCFBBCCBCGGGGGGGGGGGHHHHGGHHGHHHC?EF?3EEE200E11E133D5
@M02034:409:000000000-BFKT7:1:2102:9812:7771 1:N:0:31
AAAGTCGAGGTGCCTAAAGTGGCAACCCAGACTACTAATATGGTTGGTGGTGTAGAGCTTCCTGTAGCCGCATGGCGTTCGTACTTAAATATGGAACTAACCATTCCAATTTTCGCTGTCTCTTATACACATCTCCGAGCCCACGAGACC
+
BBCBCFCBCCBBGGGGGGGGGGGHHHHGGHGGHBGHHHHHHHHHHGGEFGEFHGHFHHHHHHHHGHHHHGGGGGGGGEGGGFHFGHGHFHHHHHHHHHHHFHHHHHFHGHHHHHGGGFGEHHHHHHFDFG2FGFGBE<BDGGGGG@DFGE
@M02034:409:000000000-BFKT7:1:2102:18044:7771 1:N:0:31
AAAGTCGAGGTGCCTAAAGTGGCAACCCAGACTAGTCGTGAGGTTGGTGGTGTAGGGCTTCCTGTAGCCGCATGGCGTTCGTACTTAAATATGGAACTAACCATTCCAATTTTCGCTGTCTCTTATACACATCTCC
+
AA@AAFABDBAAFGDFGC4FGGGHCFFGCAEFGCH5DEAAG2EBBB2AEEEFFB531BEGF3FDEGA5F10>?EGF@EGEEEF1A4@33BB@@33?FF3B3B?FGFFE4F??FG/<E?EBBBBGDF3F3BF?FBF@
@M02034:409:000000000-BFKT7:1:2102:16833:7777 1:N:0:31
AAAGTCGAGGTGCCTAAAGTGGCAACCCAGACTGTGCCGTCTGTTGGTGGTGTAGAGCTTCCTGTAGCCGCATGGCGTTCGTACTTAAATATGGAACTAACCATTCCAATTTTCGCTGTCTCTTATACACATCTCCGAGCCCACGAGACC
+
AABBAFBABBBBGGGGFGGGGGGHHHHGEHHGHGHHHHGEFHGHHHHFFFFFHGGEHHHHHHHHHHHGGEGEEGHHGGGFGFHGHHHFGGGHHHHHBEGFHHHGFHGHGFHHHGGFGCEFHHHHBHGHFCGHGHHDE/BCGGHGG@DGFC
@M02034:409:000000000-BFKT7:1:2102:18698:7778 1:N:0:31
AAAGTCGAGGTGCCTAAAGTGGCAACCCAGACTAATAATAAGGTTGGTGGTGTAGAGCTTCCTGTAGCCGCATGGCGTTCGTACTTAAATATGGAACTAACCATTCCAATTTTCGCTGTCTCTTATACACATCTCCGAGCCCACGAGACC
+
BCCCBFBCCCBCGGGGGGGGGGGHHHHGGHGGHHHHHHHGHGHGGHGEFGFGHHHFGHHHHHHHHHHHHGGEEGHFGGGGGGHHHHHHHHHHHHHHHHHHHHHHHHGHHHHHHFGEGGGHHHHHHHHHFHHHGHDGG/FCGGHGG?CFDF
@M02034:409:000000000-BFKT7:1:2102:25314:7781 1:N:0:31
AAAGTCGAGGTGCCTAAAGTGGCAACCCAGCGTAGTGGTGGTGTAGAGCTTCCTGTAGCCGCATGGCGTTCGTACTTAAATATGGAACTAACCATTCCAATTTTCGCTGTCTCTTATACACATCTCCGAGCCCACGAG
+
BBBBBFB?DDAAGGGFFDGGFGGHHHHG2GHEBFEFGFE2EEFHHHHHHGHHHHHHGGHHGGEGGHGGEEEEBBFGHFGFG4FGG@FFGHHHHHFHFDG?BGHGHGEFFGHHHHH4G?FFG3BBFDB/<BD?FHFD/D
@M02034:409:000000000-BFKT7:1:2102:9807:7788 1:N:0:31
AAAGTCGAGGTGCCTAAAGTGGCAACCCAGACTACTAATATGGTTGGTGGTGTAGAGCTTCCTGTAGCCGCATGGCGTTCGTACTTAAATATGGAACTAACCATTCCAATTTTCGCTGTCTCTTATACACATCTCCGAGCCCACGAGAC
+
CCCCCFCCCCBCGGGGGGGGGFGHHHHGGGHGHHHHHHHHHHHHHGGEFDEFHFGGHFHHHGHHHHHHHGGGGGHHGGGGGGHHHHHGHGHGHHHHGHHGHHGGHHGHHHHHHGGGGGGHGHHHGHHHEHHHHGGBD</BFGGGGDGGG
@M02034:409:000000000-BFKT7:1:2102:4021:7792 1:N:0:31
AAAGTCGAGGTGCCTAAAGTGGCAACCCAGACTACTACGAGGGTTGGTGGTGTAGAGCTTCCTGTAGCCGCATGGCGTTCGTACTTAAATATGGAACTAACCATTCCAATTTTCGCTGTCTCTTATACACATCTCCGAGCCCACGAG
+
BBBBBFBBBBABFFGGGGGFGFGHFHHGGHHGHHGFDHEGCFG2BEGE1AFFFAA55AGEGFFHHEF5BEC@EEF1EGGAEEGGHFG@GDFHEG33BGHGFF3E34FFGHHHHBEA?CDHBFGHDBBBBBGHHGFG//>DC//FC<C
@M02034:409:000000000-BFKT7:1:2102:5603:7796 1:N:0:31
AAAGTCGAGGTGCCTAAAGTGGCAACCCAGACTAGTAATAATGTTGGTGGTGTAGAGCTTCCTGTAGCCGCATGGCGTTCGTACTTAAATATGGAACTAACCATTCCAATTTTCGCTGTCTCTTATACACATCTCCGAGCCCACGAGACC
+
@ABBBFAADBBBGGBGF4GBGGGFHHGGEEHFHHHA5GGGHHHHGFEBBEEFH3GFGGHHHFHBGFHGFGGGEGH1EEGFGGBHHH@BDFFGGHB@GG@F3BFGHFHFFHHHH?EAEEAGHGHHFGFF43FGHHHGG<CFGEGGC//<EE
@M02034:409:000000000-BFKT7:1:2102:21389:7826 1:N:0:31
AAAGTCGAGGTGCCTAAAGTGGCAACCCAGACTAATATTCCTGTTGGTGGTGTAGAGCTTCCTGTAGCCGCATGGCGTTCGTACTTAAATATGGAACTAACCATTCCAATTTTCGCTGTCTCTTATACACATCTCCGAGCCCACGAGAC
+
ABABAF?ADBAAFFGE4BGFGBEGHHHGGHEFFGDGHFF55F5FG3EEFAEE1FGGHFHHHHGFFGHFHA?EEEFGFEGEEGHHGGFG3FFHHGFB3GFECGHHHHBGHFHFHHGDGGGHFFHHFHHGFFHHHG1FA/>/CFGFG//AA
@M02034:409:000000000-BFKT7:1:2102:6151:7830 1:N:0:31
AAAGTCGAGGTGCCTAAAGTGGCAACCCAGACTGTTTCTGATGTTGGTGGTGTAGAGCTTCCTGTAGCCGCATGGCGTTCGTACTTAAATATGGAACTAACCATTCCAATTTTCGCTGTCTCTTATACACATCTCCGAGCCCACGAGAC
+
BBBBBFBBBBBBGGGFGGFFGGGHHHGGGEHGHHHGHHGHHBGHHHHEFGEFHBHAGDHHFHHHHGHHGEE0EEH1EEGEFFHHHHGEHHHHHHF3GFGFC1@FHFHHHGGHF4>A?AEBFFBDBF4EBC?GHH3?EC?CCFCEGCCAD
@M02034:409:000000000-BFKT7:1:2102:7367:7833 1:N:0:31
AAAGTCGAGGTGCCTAAAGTGGCAACCCAGTTTGTTGGTGGTGTACGTCTTCCTGTAGCCGCATGGCGTTCGTACTTAAATATGGAACTAACCATTCCAATTTTCGCTGTCTCTTATACACATCTCCGAGCCCACGAGACCTCTCTACA
+
ABBAAFBADDAAFGGGGGGGCECFHHHFGAC5FHGHHGAFG?FGFHHBEFFEGGHHFHHHEE?EFFHGEEGGG2FFGF33BFGGF3FGHFGFGBFGFFGGEGHH?EFGGGHHHHHHHHGFFHGGGDEECDGDFHGCBDFGCGHHHHFFF
@M02034:409:000000000-BFKT7:1:2102:11758:7841 1:N:0:31
AAAGGCGAGGTGCCTAAAGTGGCAACCCAGACTAGTTATGGTGTAGAGCTTCCTGTAGCCGCATGGCGTTCGTACTTAAATATGGAACTAACCATTCCAATTTTCGCTGTCTCTTATACACATC
+
>>AA1>ADDDAAGGGBFDGFGGGFFEFAFCHCHHBGFEFHBGFHEGG1AEGBBFFDGEDGFE/EEFGGG?FGEFHHGF1GFFH2F1FBFFFH0FGBFF@D1BEGHCEEEEBF2F2DG2B2F<CF
@M02034:409:000000000-BFKT7:1:2102:4587:7848 1:N:0:31
AAAGTCGAGGTGCCTAAAGTGGCAACCCAGACTGGGAATGGGGTTGGTGGTGTAGAGCTTCCTGTAGCCGCATGGCGTTCGTACTTAAATATGGAACTAACCATTCCAATTTTCGCTGTCTCTTATACACATCTCCGAGCCCACGAGACC
+
CBCCCFBABBABGGGGGGGFGGGHHHHGGH2ACGFH2BFGH2EGEGGE1EFFFBGABFHGFGHHHDGDEEGEFEG1E>EFEEBFGGGGGGHBG3??FGHHF0?FEFHFBFGHH4EEFEDFFHGF3F3BFGHFHHHED>@GGC/FD/@GGE
@M02034:409:000000000-BFKT7:1:2102:26881:7850 1:N:0:31
AAAGTCGAGGTGCCTAAAGTGGCAACCCAGCCTCCTGGTGGTGTAGAGCTTCCTGTAGCCGCATGGCGTTCGTACTTAAATATGGAACTAACCATTCCAATTTTCGCTGTCTCTTATACACATCTCCGAGCCCACGAGACCTCTCTACAT
+
CCCCCFBCBBBCGGGGGGGGGGGGHHHGGHGEHHHHHHHHGEDEHHHHHHHHHHHHHHHHGGGGGHHGFGGDFFFFGHHFHHHGHBFGHHHHHHHHHHHGFGHHHGEGGGHHHHFHHBHGHBGGHFF/B@FGGGGG/BGGFGHHHHHHBG
@M02034:409:000000000-BFKT7:1:2102:11949:7852 1:N:0:31
AAAGTCGAGGTGCCTAAAGTGGCAACCCAGACTAATAATAAGGATGGTGGTGTAGAGCTTCCTGTAGCCGCATGGCGTTCGTACTTAAATATGGAACTAACCATTCCAATTTTCGCTGTCTCTTATACAC
+
AAAAAFAADDAAGGF1BEG3B1F0CAGEFHGCB1EG2BFF2GF1BBABFA/BFFG2FFHGFHHGGDGFBEEEAEC0>EEFGEGHFGGFFD2EFG1BFHBB10@FD2BG2>EGG2EAEE?EGHHH1>2F2<
@M02034:409:000000000-BFKT7:1:2102:11932:7860 1:N:0:31
AAAGTCGAGGTGCCTAAAGTGGCAACCCAGACTAATAATAAGGTTGGTGGTGTAGAGCTTCCTGTAGCCGCATGGCGTTCGTACTTAAATATGGAACTAACCATTCCAATTTTCGCTGTCTCTTATACACATCTCCGAGCCCACGAGACC
+
CCCCCFCABCBCGGGGGGGGGGGHHHHGGHHGHHHHHHHFHHHHHHGFFFGFHHGFGHHHHHHHHGHHHGGGGGHHGGGGGGHHHHHHHHHHHHHGHHHFFHHHHHHHHHHHHFGGGGGHHHHHGHHHHHHHHHHHG@CCFGHGGGGDEE
@M02034:409:000000000-BFKT7:1:2102:9194:7862 1:N:0:31
AAAGTCGAGGTGCCTAAAGTGGCAACCCAGACTTCGCAGAAGGTTGGTGGTGTAGAGCTTCCTGTAGCCGCATGGCGTTCGTACTTAAATATGGAACTAACCATTCCAATTTTCGCTGTCTCTTATACACATCTCCGAGCCCACGAGACC
+
BBABBBAADBAAGFGGBGFGGGGHHHHGGHHGHHHGGGGGGHHHGHEEFGGFFFGFDHHHFHHHHHHHHGGEEGGGGGGGGGFHEHG3GHHHHHEGHGFFFHHHHHHHBFGHHGFGGGGHGHFGBF?FDG2GGHFFEBFGGEHGGC?EGE
@M02034:409:000000000-BFKT7:1:2102:4597:7866 1:N:0:31
AAAGTCGAGGTGCCTAAAGTGGCAACCCAGACTGGGAATGGGGTTGGTGGTGTAGAGCTTCCTGTAGCCGCATGGCGTTCGTACTTAAATATGGAACTAACCATTCCAATTTTCGCTGTCTCTTATACACATCTCCGAGCCCACGAGACC
+
BBBBBFBBBBBBFGGGGGGGGFGGFGHGGGGDHHHHHHGHGHGEEEGABEEFGHHHHHEHHGGHFFHGFGG@EGGHGEGGGEFEHHFFHFBFGHFGFFFFG0FHFGFHHHBHHFFGC<BGHGFHHHEHGEHHGHDDC<<C@FCFC@CDDF
@M02034:409:000000000-BFKT7:1:2102:12430:7871 1:N:0:31
AAAGTCGAGGTGCCTAAAGTGGCAACCCAGACTGGGGTGGGTGTTGGTGGTGTAGAGCTTCCTGTAGCCGCATGGCGTTCGTACTTAAATATGGAACTAACCATTCCAATTTTCGCTGTCTCTTATACACATCTCCGAGCCCACGAGACC
+
CCCCBFCCCCABGGGGGGGGGGGHHHHGGHHGHHHHGFFGGFGEEHHEFEEFFGHGHHHHHHHHHHHHHGGGGGHHGFGGFGFHHHHHGHHHHHHGGHHGHHHHHHHHHHHHHHGGGGGHHGHHHHGHGHGHHHHHG@CCGGHGGGGGGE
@M02034:409:000000000-BFKT7:1:2102:9420:7872 1:N:0:31
AAAGTCGAGGTGCCTAAAGTGGCAACCCAGACTCGTTCGGAGGTTGGTGGTGTAGAGCTTCCTGTAGCCGCATGGCGTTCGTACTTAAATATGGAACTAACCATTCCAATTTTCGCTGTCTCTTATACACATCTCCGAGCCCACGAGACC
+
CBBCBFCCCCABGGGGGGFGGGGHHHHGGHHGHHDHGHGGEGGEHHGGFFEFGHHGFHHHHHHHHHHHHFGGFGH?EEGGGGEHHHBFFHHHHHG3FGFGGHGGGHFHHGHHHFFEFFGHHHHHFHFGFGBHHGHGF@CCGFEGG?GGCC
@M02034:409:000000000-BFKT7:1:2102:13902:7873 1:N:0:31
AAAGTCGAGGTGCCTAAAGTGGCAACCCAGACTTCGACTCATGTTGGTGGTGTAGAGCTTCCTGTAGCCGCATGGCGTTCGTACTTAAATATGGAACTAACCATTCCAATTTTCGCTGTCTCTTATACACATCTCCGAGCCCACGAGACC
+
CCCCCFBCCCBBGGGGGGGGGGGHHHHGGH2FGHHFFFEEEGHHHHHAA1FCAAFB5FFGFHHHHFGF3EE0EFG1EEEGFEGEGHHEGFHDGHFFGGHH30?GDFGD4FGGHE@?AF<FHHHF4FFG3G2?FGGBB//<@FCFFFGDGE
@M02034:409:000000000-BFKT7:1:2102:13920:7874 1:N:0:31
AAAGTCGAGGTGCCTAAAGTGGCAACCCAGACTTCGACTCATGTTGGTGGTGTAGAGCTTCCTGTAGCCGCATGGCGTTCGTACTTAAATATGGAACTAACCATTCCAATTTTCGCTGTCTCTTATACACATCTCCG
+
AAABAF3ADD>ACFGGGBBBBGFHHFFEFGFFHFDFGGGGHHHDGHHGFDGEFBFABDFB5A5FA5ABFEC0EEHFEEE1EEF?GFFBDGFBGFGFGGFCG0FGG?G4BGHHGBE/?EEFEFFHHHB22B1GCD11?
@M02034:409:000000000-BFKT7:1:2102:11922:7877 1:N:0:31
AAAGTCGAGGTGCCTAAAGTGGCAACCCAGACTAATAATAAGGTTGGTGGTGTAGAGCTTCCTGTAGCCGCATGGCGTTCGTACTTAAATATGGAACTAACCATTCCAATTTTCGCTGTCTCTTATACACATCTCCGAGCC
+
AAAA1BAAD?A1FEF1B1B311AGEGGG00AFG11DGHG2B1BGHH?/FF/B/EGBGHEGFGB1FH2GHGGGGGFGGEGGGG0G/GGFGG2BFEFGFHBFFC>FFGDG2>EEHHGGG?EHHHGHHHEGDB<GGFFFAC//<
@M02034:409:000000000-BFKT7:1:2102:10826:7879 1:N:0:31
AAAGTCGAGGTGCCTAAAGTGGCAACCCAGACTAGTCGGGAGGTTGGTGGTGTAGAGCTTCCTGTAGCCGCATGGCGTTCGTACTTAAATATGGAACTAACCATTCCAATTTTCGCTGTCTCTTATACACATCTCCGAGCCCACGAGACC
+
CCBBCFCCCCBAGGGGGGGGGGGHHHGGGHGGHHHHHGGGFGGGHHGGGGEFHGFFHHHGHHHHHFBGHGGGGGHGEGGGGGHGHHHHHHHFHHDFFHHHHHGHHHHGFHGHHGGGDDDHHGHHHHHHHHFHGHHFFBCCCFHGGGGGGF
@M02034:409:000000000-BFKT7:1:2102:7283:7883 1:N:0:31
AAAGTCGAGGTGCCTAAAGTGGCAACCCAGACTAATAATAATGTTGGTGGTGTAGAGCTTCCTGTAGCCGCATGGCGTTCGTACTTAAATATGGAACTAACCATTCCAATTTTCGCTGTCTCTTATACACATCTCCGAGCCCACGAGAC
+
BBBBBFBBBBABGGGGFGGGGGGGHHHGGHHGHHHHHHHHHG5DGHHGFDEFGFHGEHHHHHHHGGHHFGGFGGHFGGGGEEGHHHGHHHHHHHBFFHHHGHDGGGHHHHHHHGGGGGGHHHHHGHHHHHHGHHGFF/@FGGHGGCCGD
@M02034:409:000000000-BFKT7:1:2102:9758:7887 1:N:0:31
AAAGTCGAGGTGCCTAAAGTGGCAACCCAGACTAGTGGGGGGGTTGGTGGTGTAGAGCTTCCTGTAGCCGCATGGCGTTCGTACTTAAATATGGAACTGACCATTCCAATTTTCGCTGTCTCTTATACACATCTCCG
+
BBBABFBBBBABGGGGG4GGFFGHFFFF2GGGHHHHHCHG?FGGGGGGGG9;EFGFFGGGGGGGGGGGGFGGDGFFFFFFFD.EEFFBBBBFFFFFFF//:FFFFFFFBBFFFFFBFFFFFFFFBB/;BFFFBFB/9
@M02034:409:000000000-BFKT7:1:2102:4790:7889 1:N:0:31
AAAGTCGAGGTGCCTAAAGTGGCAACCCAGACTTGTGGTGGTTTGGAGCTTCCTGTAGCCGCATGGCGTTCGTACTTAAATATGGAACTAACCATTCCAATTTTCGCTGTCTCTTATACACATCTCCGAGCCCACGAGACCTCTCTACAT
+
BBBBBFBABBBBFGGGGGGAGGGHGGHGGHHGHHHHHGGGGGGHGGHHGHHFHHHHHGFHGEEFFHFFFGGEFBGGHGH3FFGHH3FGHHHHHHGHFGHHGHHHHGDGGGHHHHHFHFFGHFHHGHHD@BDC/FFB>CGG/GHFHHGHGF
@M02034:409:000000000-BFKT7:1:2102:5060:7903 1:N:0:31
AAAGTCGAGGTGCCTAAAGTGGCAACCCAGACTCAGAATCAGGTTGGTGGTGTAGAGCTTCCTGTAGCCGCATGGCGTTCGTACTTAAATATGGAACTAACCATTCCAATTTTCGCTGTCTCTTATACACATCTCCGAGCCCACGAGACC
+
>AAAAFABBBAAGGGGGGGAGG2EFGHDGHEFHHHGFHGHHHHFGHCEFD1BGAGDGFHHGFHHHHFFFEEEEEHGFEGEEEHHHHGBFGFGHFBFGHGHHHHGBGHFBFGGHFEEG?EGHHGHBFFGBFGHHHGGA>@DFFHFC/CGGE
@M02034:409:000000000-BFKT7:1:2102:15623:7907 1:N:0:31
AAAGTCGAGGTGCCTAAAGTGGCAACCCAGATGCTGGGTGGTGTAGAGCTTCCTGTAGCCGCATGGCGTTCGTACTTAAATATGGAACTAACAATTCCAATTTTCGCTGTCTCTTATACACATCTCCGAGCCCACGAGACCTCTCTA
+
AABAADA3AAAAFFGFGFGGGGGHGHHGDHEHHFGHHGFAE2A2FHHH5DGABEGE5B5BEEEGEFAE1>EEG2B?FF33BFGEF3@BFDGF3B@GF4B@FDGGBEEAEGHHFGHGFHD?E3B3BBF/B@DBF/?@>DD//??1<FG
@M02034:409:000000000-BFKT7:1:2102:6852:7909 1:N:0:31
AAAGTCGAGGTGCCTAAAGTGGCAACCCAGACTGTTGGGGGTGTGAGTCTTCCTGTAGCCGCATGGCGTTCGTACTTAAATATGGAACTAACCATTCCAATTTTCGCTGTCTCTTATACACATCTCCGAGCCCACGAGACC
+
CCCCCFCCCCCCGGGGGGGGGGGHHHHGGHHGHGHHF22AAF0A15DFFHHBABFABFD3?F0EECCE>EFEG21FGG33B4GFD3BEE3GCAFGFH4GFFFHF?EFFGG2F3FG3FDDF??B2B2@/BD@/F/F@//?EC
@M02034:409:000000000-BFKT7:1:2102:9178:7909 1:N:0:31
AAAGTCGAGGTGCCTAAAGTGGCAACCCAGACTGTTGGTGGTAATCATCTTCCTGTAGCCGCATGGCGTTCGTACTTAAATATGGAACTAACCATTCCAATTTTCGCTGTCTCTTATACACATCTCCGAGCCCACGAGACCTCTCTACAT
+
CCCCCFCBBCBBGGGGGGGGGGGHHHHGGGHGHHHHHHGGGGHHHHGHHHHHHHHHHHHHGGGGGHHGFGGEEFGGHEDBGFGHHFGHHHHHGHGHHEFFGHHHFGGGGEBFFGHBFGHHHGGFHHGGEBCGGHGG/<CEGGBGHHHHHG
@M02034:409:000000000-BFKT7:1:2102:18692:7918 1:N:0:31
AAAGTCGAGGTGCCTAAAGTGGCAACCCAGACTCAGCAGCCGGTTGGTGGTGTAGAGCTTCCTGTAGCCGCATGGCGTTCGTACTTAAATATGGAACTAACCATTCCAATTTTCGCTGTCTCTTATACACATCTCCGAGCCCACGAGACC
+
BBBBBFBBBBBBGGGGGGGAGGGHGHHGGEDGHHHGHHGHHGGEEGGEFEEGHGHGHHHHHGHHHHHFFGG?EFHAEGGGGGFHHHGFFGFHHFEGHHHHGHGHFFFGFGGHHFFGG?DFHHHHFHFGHBFHHHHH/BC?CAGGCG?FGG
@M02034:409:000000000-BFKT7:1:2102:5071:7923 1:N:0:31
AAAGTCGAGGTGCCTAAAGTGGCAACCCAGACTCAGAATCAGGTTGGTGGTGTAGAGCTTCCTGTAGCCGCATGGCGTTCGTACTTAAATATGGAACTAACCATTCCAATTTTCGCTGTCTCTTATACA
+
A?ABAFA3AD>AFFFDGGGGFECGHDHGEGGFBCHHHHFHHHGDACEBFEEFBDGFFHFHFFDGHFHHHGGCEGHHEEECDFHHEGFFFFBEFGFGC33@CFDGB44BDFFEGHGG/E<3?FGF4FB2?
@M02034:409:000000000-BFKT7:1:2102:11819:7926 1:N:0:31
AAAGTCGAGGTGCCTAAAGTGGCAACCCAGACTCAGAATCAGGTTGGTGGTGTAGAGCTTCCTGTAGCCGCATGGCGTTCGTACTTAAATATGGAACTAACCATTCCAATTTTCGCTGTCTCTTATACACATCTCCGAGCCCACGAGACC
+
BBBBBFBABBBBGGGGGGGGGGGHHHHGGHHGHHHHHFGHGHHHFHGFFEGGHHHGHHHHHHHHHHHHHGGGGGHFGGGGGGGHHHHB3FGHHHHHHHHHGHHHFHHHFHHHHHFGGGGHHHHHGHGHHHFHHHGFGF?DGGHGGGGFGF
@M02034:409:000000000-BFKT7:1:2102:6460:7929 1:N:0:31
AAAGTCGAGGTGCCTAAAGTGGCAACCCAGACTGGGGGGGGGTT
+
3AAABFBBBBAAGGGGGCGBFFGEFGHEGGCFFHHECE>@?--;
@M02034:409:000000000-BFKT7:1:2102:22375:7931 1:N:0:31
AAAGTCGAGGTGCCTAAAGTGGCAACCCAGACTGTTACTGGTAGTGAGCTTCCTGTAGCCGCATGGCGTTCGTACTTAAATATGGAACTAACCATTCCAATTTTCGCTGTCTCTTATACACATCTCCGAGCCCACGAGACCTCTCTACAT
+
BBBBBFBBBBBBGGGFGBGFGGGHHHHGGHHGHHHHHHHHHHHHHHBGHHHFHFHGGHHHEFEEGHFEAEGFGBEFGGH3FGGHHB3GHGHHFHGHHFGGFGHHGGGGGGHHHHH4GEEGHHGHHGHGE@D?FGGGDFDGFFHHHHHHHF
@M02034:409:000000000-BFKT7:1:2102:15965:7933 1:N:0:31
AAAGTCGAGGTGCCTAAAGTGGCAACCCAGACTGAGCGGGGTGTAGAGCTTCCTGTAGCCGCATGGCGTTCGTACTTAAATATGGAACTAACCATTCCAATTTTCGCTGTCTCTTATACACATCTCCGAGCCCACGAGACCTCTCTACAT
+
BBBBBFBADBAAFGGFGGGFGGGHHEHGGHHGHHHHHGGGGGGGHHHHHHHHGHGGGGHHEEEGGHHGGGGEEFGHHHHGHHHHHBFFHHGHGHHHHHGHHHHHDDFGGFFHBHHGHDHFHFHHHGFG?DCGGHEC@FGAFGHHHHGGHH
@M02034:409:000000000-BFKT7:1:2102:11035:7939 1:N:0:31
AAAGTCGAGGTGCCTAAGTGGCAACCCAGACTCAGAAGGGGGTTGGTGGTGTAGAGCTTCCTGTAGCCGCATGGCGTTCGTACTTAAATATGGAACTAACCATTCCAATTTTCGCTGTCTCTTATACACATCCCGAGCCCACGAGACCT
+
CCCCBFBCCCCCGGGGFGFGGGHHHHGGHGGHHHHHHHHGGGGGGGEFGEFHFHHHHHHHHHHHHHHHGGGEGHHGEGGGGHHHHHHHHEGHHHHGGGFFHHHHHHHHGHHHHGGGGFHHHHHGHHGHHHHHHHGDGGGGHGGGGGGGH
@M02034:409:000000000-BFKT7:1:2102:6038:7946 1:N:0:31
AAAGTCGAGGTGCCTAAAGTGGCAACCCAGACTTCTTCTCAGGTTGGTGGTGTAGAGCTTCCTGTAGCCGCATGGCGTTCGTACTTAAATATGGAACTAACCATTCCAATTTTCGCTGTCTCTTATACACATCTCCGAGCCCACGAGACC
+
AAABADAABBBA4GFDBGEAEGGHHHHDFFHGFHHHFHHHHFGHHHGEFAEFF3BDBFHHHHHHFFHHGECGGGHFEEEFEE?CFFDFGFGFHHHHBGGGFHHG3FDFHGHHH4E<EFGHHHGHGHGHHEHHBFDDA</C@FFGGGGGGE
@M02034:409:000000000-BFKT7:1:2102:21786:7956 1:N:0:31
AAAGTCGAGGTGCCTAAAGTGGCAACCCAGACTGGG
+
BCCBCFBCCCBCGGGGGGGGGGGHHHHGGHHGHE2A
@M02034:409:000000000-BFKT7:1:2102:11024:7956 1:N:0:31
AAAGTCGAGGTGCCTAAGTGGCAACCCAGACTCAGAAGTGGGTTGGT
+
AAAA1DAADDAAGGGGGFGGGG0FGHGGEHGHHC1F1G1BGCAFE/A
@M02034:409:000000000-BFKT7:1:2102:13111:7956 1:N:0:31
AAAGTCGAGGTGCCTAAAGTGGCAACCCAGATGGTTAATGGTGTAGAGCTTCCTGTAGCCGCATGGCGTTCGTACTTAAATATGGAACTAACCATTCCAATTTTCGCTGTCTCTTATACACATCTCCGAGCCCACGAGACCTCTCTACA
+
A?AA?FAAB@2>FFFFBGGGFFEGHEGGFHFFFFHHFFEHH55BB5FFFHHHEDFGFGBDEECFDGGGGGEGAHHHHHHFFFFHB33FG@BGGHHFFG@@DGHHHG1EGEBGB444BGHFGHEFGGHG?@//?CA/BBD//FGG0DGG<
@M02034:409:000000000-BFKT7:1:2102:12277:7960 1:N:0:31
AAAGTCGAGGTGCCTAAAGTGGCAACCCAGACTAATAATGTTGGTGGTGTAGAGCTTCCTGTAGCCGCATGGCGTTCGTACTTAAATATGGAACTAACCATTCCAATTTTCGCTGTCTCTTATACACATCTCCGAGCCCACGAGACCTCT
+
BBBBBFBBBBABGGGGGGGGGGGHHHHGDGHGHHFHFHGHFGHHGGGEFFGHDGHHHHHHHHHHHHFFGGGHHGGGGGFFHGHHFGGEHGHFFHHBGGHHFHHHHFGHHHFGGGGGHHHHHHHHGFHHHHHHHGCGDCGHGGGGGGGHGF
@M02034:409:000000000-BFKT7:1:2102:21766:7960 1:N:0:31
AAAGTCGAGGTGCCTAAAGTGGCAACCCAGACTGGGCGGGAGGTTGGTGGTGTAGAGCTTCCTGTAGCCGCATGGCGTTCGTACTTAAATATGGAACTAACCATTCCAATTTTCGCTGTCTCTTATACACATCTCCGAGCCCACGAGA
+
AAA@>D1>1>A?CCF11BE3FGGB1EFECCGCGFH0F//EEECGBBEEFGFFF1FBEFFFHHHHHGBGFFE/EAFCEEGCEE0?FG21FGFBF1B1CCBBBC1<1DGFB1DFH@CECACFHDGF?GFFF11F<>>1C?C-<.GEC--:
@M02034:409:000000000-BFKT7:1:2102:19661:7965 1:N:0:31
AAAGTCGAGGTGCCTAAAGTGGCAACCCAGACTGTTGGTCAGCTGGAGCTTCCTGTAGCCGCATGGCGTTCGTACTTAAATATGGAACTAACCATTCCAATTTTCGCTGTCTCTTATACACATCTCCGAGCCCACGAGACCTCTCTACAT
+
CCCCCFCCCCCCGGGGGGGGGGGHHHHGGHHGHHHHHHGHHCHHHHGHHHHHHHHHHHHHGGGGGHHGGGGGGHHHHHHHHHHGHDHHHHHHHHGHHGGHHHHHHGGGGGHHHHHHHHHGHHHHHHHGCFGGGHGCCGGEGGHHGH1FHF
@M02034:409:000000000-BFKT7:1:2102:4034:7966 1:N:0:31
AAAGTCGAGGTGCCTAAAGTGGCAACCCAGACTTTTGGTGGTTTTGAGCTTCCTGTAGCCGCATGGCGTTCGTACTTAAATATGGAACTAACCATTCCAATTTTCGCTGTCTCTTATACACATCTCCGAGCCCACGAGACCTCTCTACAT
+
BBBBBFBBBBBBGFGG4DGFGGGHHHHGEEHGHHHHHGHGGGGHGHFFGFHGFGHGFFDFEGAEEHCEGGGGEEGFGEE@BBBBG3BFGBGF1GBGE4FBBGHHGEFGFGGHGHHGHB44?GB3B?FF@CCDGAFB/><EGG1DGBGHHG
@M02034:409:000000000-BFKT7:1:2102:9432:7983 1:N:0:31
AAAGTCGAGGTGCCTAAAGTGGCAACCCAGACTGATAAGCAGGTTGGTGGTGTAGAGCTTCCTGTAGCCGCATGGCGTTCGTACTTAAATATGGAACTAACCATTCCAATTTTCGCTGTTCTTATACACATCTCC
+
CCCCCFCCCCCCGGGGGFGGGGGHHHHGGHHGHFHHHHD3F3FGGHGGGGGGHHHFHHHHHHHHHHHHHGGGGGHHGFGGGGHHHHHGDGHGHGGGFHHHHHGHHHGHHHHHHHGGGGGF44F4?4?BF2B2B3B
@M02034:409:000000000-BFKT7:1:2102:26120:7990 1:N:0:31
AAAGTCGAGGTGCCTAAAGTGGCAACCCAGACTACTGGTGGTGTATCTCTTCCTGTAGCCGCATGGCGTTCGTACTTAAATATGGAACTAACCATTCCAATTTTCGCTGTCTCTTATACACATCTCCGAGCCCACGAGACCTCTCTACAT
+
BBBBBFBBBBBBGGGGGGGGGGGHHHHGGHHGHHHHHHHHGGGHFHHHHHHHHHHHHHFHGGFFGHGEEGGGEFGHHHHHGFGHHGGFHFFHHHHHGGHHHHGHHGFGGGHHGHHHHHFHHHHHHFFGGGCFGEGG/BGGGHFHHHHHHF
@M02034:409:000000000-BFKT7:1:2102:27399:7995 1:N:0:31
AAAGTCGAGGTGCCTAAAGTGGCAACCCAGACTGTTGGTGGTGGGGGGCTTCCTGT
+
ABBBAFBBDBAAGGGFGGGEGGGHHHGGGHHGFH35GHAFEEC?CGGGCCF222??
@M02034:409:000000000-BFKT7:1:2102:15892:7995 1:N:0:31
AAAGTCGAGGTGCCTAAAGTGGCAACCCAGACTTGTAATAAGGTTGGTGGTGTAGAGCTTCCTGTAGCCGCATGGCGTTCGTACTTAAATATG
+
>A>A3DAA?DA?FGGGFGFGGFGFHDA222BFGHG5GHFFFBBDB2AA22AA1BF555FGFFGBF5FGH?E0BEHFEEC1EEGFFFFBEG4FF
@M02034:409:000000000-BFKT7:1:2102:4877:7998 1:N:0:31
AAAGTCGAGGTGCCTAAAGTGGCAACCCAGACTAATCCGAATGTTGGTGGTGTAGAGCTTCCTGTAGCCGCATGGCGTTCGTACTTAAATATGGAGCTAACCATTCCAATTTTCGCTGTCTCTTATACACATCTCCGAGCCCAC
+
AA3>ADAABAABGFGDF44FGGEFHH42AEGFGFFGBEEC?FGFFGE2AA1AA3EAF5BGHGBF5FGDEEECF1GFEAEFE1GFGFGFFF4BFB31?B343BBBGEDF4B3?G4EEE?E3B4GD4B??D?FG1?1BAB/>@//?
@M02034:409:000000000-BFKT7:1:2102:5274:8001 1:N:0:31
AAAGTCGAGGTGCCTAAAGTGGCAACCCAGTCTGTTGGTGGTGTACCTCTTCCTGTAGCCGCATGGCGTTCGTACTTAAATATGGAACTAACCATTCCAATTTTCGCTGTCTCTTATACACATCTCCGAGCCCACGAGACCTCTCTACA
+
CCCCCFCBBCBCGGGGGGGGGGGHHHHGGHHHHHHHHHGGGGGHFHHHHHHGHHHHHGGHGGEEFHHGGGGGGFGGHHGHHGHHH33FGGHHHHHHHHHHGHHHGGEGGGHHHHHHHHHFHHHHHHFGGGCGGHGC/CGGGFHHHGHGH
@M02034:409:000000000-BFKT7:1:2102:22079:8007 1:N:0:31
AAAGTCGAGGTGCCTAAAGTGGCAACCCAGAATGTTGGTAAGGTAGAGCTTCCTGTAGCCGCATGGCGTTCGTACTTAAATATGGAACTAACCATTCCAATTTTCGCTGTCTCTTATACACATCTCCGAGCCCACGAGACCTCTCTACAT
+
BBAAADABDB>>FEFGGGGGGBFFFHHEGEHGHHHGHHEHHGHGFHHDFGGHFGHHFHHFGCEEFHGEEGEEEBFEH5FFGDGGG@FFGGFGHHGBGHHFHHHHHEECGEHHGHHGHHHBGHGHFHHGGDDCACFD?@FGGHEFFGHHHF
@M02034:409:000000000-BFKT7:1:2102:11626:8008 1:N:0:31
AAAGTCGAGGTGCCTAAAGTGGCAACCCAGACTCGTGAGGGGGTTGGTGGTGTAGAGCTTCCTGTAGCCGCATGGCGTTCGTACTTAAATATGGAACTAACCATTCCAATTTTCGCTGTCTCTTATACACATCTCCGAGCCCACGAGACC
+
1AAAAF?AD1>AGAFF1BGFD10FCGCEE0FFGFEHEFEGFGG/EEE/BAFFGBF2BGFGGFGG@2FBEEE/?EHHEGGAEEGHHHG1BF>GGFBHHGB1BBFBB>DD2FGHHHG?CA?GBGFGFFFD2FFG1FGGC/<CCGHG-@CACC
@M02034:409:000000000-BFKT7:1:2102:4898:8009 1:N:0:31
AAAGTCGAGGTGCCTAAAGTGGCAACCCAGACTAATCCGAATGTGGGTGGTGTAGAGCTTCCTGTAGCAGCATGGCGTTCGTACTTAAATATGGAAC
+
A?AAAFA1@A>A1F1FB1BABFE0CF0AFAFF1FFGFHCEEGHF21EEEABAFFF2FFGFFFFG1DGF2B>0FGHAEBE>>EHEHHG1FDD2FB11B
@M02034:409:000000000-BFKT7:1:2102:16305:8010 1:N:0:31
AAAGTCGAGGTGCCTAAAGTGGCAACCCAGACTAATCAGAATGTTGGTGGTGTAGAGCTTCCTGTAGCCGCATGGCGTTCGTACTTAAATATGGAACTAACCATTCCAATTTTCGCTGTCTCTTATACACATCTCCGAGCCCACGAGACC
+
BBCCAFCCCCBCGGGGGGGGGFGHHHHGGHGFHHHHHHHHGHHHHHHEFFEFFFGGHHHHHHHHHHHHHGGGGGHHGGGGEFHHHHHHHHHHHGFHGHGGHHHHHHGHFGHHHHGEGGGHHHHHHHHHGHGGHHHGFCFGGGHGGCFGDF
@M02034:409:000000000-BFKT7:1:2102:21301:8018 1:N:0:31
AAAGTCGAGGTGCCTAAAGTGGCAACCCAGACTGAGGTTGGGGTTGGTGGTGTAGAGCTTCCTGTAGCCGCATGGCGTTCGTACTTAAATATGGAACTAACCATTCCAATTTTCGCTGTCTCTTATACACATCTCCGAGCCCACGAGACC
+
CBCCCFCADBCCGGGGGGGGGGGHHHHGGHHGHGHHGGGHFCGEEFGFFFEFHHHHHHHHHHHHHHHHHGGGGGHHGGGGGGGHHHHHEGHHHHGFHGHHGHHHHHHHHHHHHHGGGGGHHHHHHHHHHFHHHGGDECFFGGHG?@DGGE
@M02034:409:000000000-BFKT7:1:2102:23086:8020 1:N:0:31
AAAGTCGAGGTGCCTAAAGTGGCAACCCAGACTCATACGACGGTTGGTGGTGTAGAGCTTCCTGTAGCCGCATGGCGTTCGTACTTAAATATGGAACTAACCATTCCAATTTTCGCTGTCTCTTATACACATCTCCGAGCCCACGAGACC
+
BBBBAFBADBBBGGGFGGGGGGGHHHHGGHHGHHHHHGHGGGGAFGGEFEFFGFFGHHHHHHHHFFGFGEEEFGGFEEGGEFHHHHHGFGHHHHEGHGFFGHHHHHHHHHGHHGGDGGGHHFGHGHH@@FGHHGDFB>DCGGHGGDGGGE
@M02034:409:000000000-BFKT7:1:2102:7615:8022 1:N:0:31
AAAGTCGAGGTGCCTAAAGTGGCAACCCAGACTCATAAGACTGTTGGTGGTGTAGAGCTTCCTGTAGCCGCATGGCGTTCGTACTTAAATATGGAACTAACATTCCAATTTTCGCTGTCTCTTATACACATCTCCGCGCCCACGAGACCT
+
AAAAAFAABBABFGGG4BGGB4FCFHCC2FHGHHFCHHBBAFFFHFHB2EEFFHH5FGFHGAAEGHG5BAEEEEHAEFEFEE2GHGFFGFFFHG33BFG3E3BG4B??FDGG4>/?E/3BEE4FGFG4?B1?B1?</<B//?C@@?EDFH
@M02034:409:000000000-BFKT7:1:2102:5944:8023 1:N:0:31
AAAGTCGAGGTGCCTAAAGTGGCAACCCAGATTACGGGTGGTGTAGAGCTTCCTGTAGCCGCATGGCGTTCGTACTTAAATATGGAACTAACCATTCCAATTTTCGCTGTCTCTTATACACATCTCCGAGCCCACGAGACCTCTCTACAT
+
AAABAFCCCBBBGGGGGGGGGGGHHHHGGHHHHCHG2EEEGGGHHFDHHHHHHHHHHHHHGGEEGHHGGGGGGHHHHHHHHHHHHHGHHHHHHHHHHHHHHHHHHGGGGGHHHHHHHHHHHHHHHHHGGGGGGHGGCGGGAGGHHHGEHF
@M02034:409:000000000-BFKT7:1:2102:13716:8023 1:N:0:31
AAAGTCGAGGTGCCTAAAGTGGCAACCCAGACTAATAATAATGTTGGTGGTGTAGAGCTTCCTGTAGCCGCATGGCGTTCGTACTTAAATATGGAACTAACCATTCCAATTTTCGCTGTCTCTTATACACATCTCCGAGCCCACGAGACC
+
CCCCCFCCCCBCGGGGGGGGGGGHHHHGGHHGHGGHHFGFFFGHHHHEFEGFHGGFHHHHHHHHHHHHHGGFFGHHGGGGFFHHHHHGGHHGHF3FGGGHHFHGHHHHGGHHHDFGGEEGFHHHFHFFGHFFHHHFG/<BDFHGGCGGGA
@M02034:409:000000000-BFKT7:1:2102:10618:8026 1:N:0:31
AAAGTCGAGGTGCCTAAAGTGGCAACCCAGTTTGA
+
BCCCCFCCCCCCGGGGGGGGGGGHHHHGGHGBB55
@M02034:409:000000000-BFKT7:1:2102:16293:8026 1:N:0:31
AAAGTCGAGGTGCCTAAAGTGGCAACCCAGACTAATCAGAATGTTGGTGGTGTAGAGCTTCCTGTAGCCGCATGGCGTTCGTACTTAAATATGGAACTAACCATTCCAATTTTCGCTGTCTCTTATACACATCTCCGAGCCCACGAGAC
+
AAABAFAAD?AAGGGGGGGGGCGHHHHGGGGGHHHHHCFHGHFHHHAEFGAFHHHHHHHHEGHGHHHGHFGGGGHFGGGGGGHHHHHGFFFHGFGFHGHFGFFFFHGHFGHHHB@AF?EHHFHHHHHGHFEHGHGGDCCFGGHG//C?D
@M02034:409:000000000-BFKT7:1:2102:6363:8028 1:N:0:31
AAAGTCGAGGTGCCTAAAGTGGCAACCCAGACTACTACGCATGTTGGTGGTGTAGAGCTTCCTGTAGCCGCATGGCGTTCGTACTTAAATATGGAACTAACCATTCCAATTTTCGCTGTCTCTTATACACATCTCCGAGCCCACGAGACC
+
CCCCCFCCCCCCGGGGGGGGGGGHHHHGGHHGHHHHHHGG2EFHHHHEFFFGHHHHHHHHHHHHHHHGHGGGGGHGGGGGEGHHHHGHGHHHHHHHFHGGHHHHHHGHHHHHHFGGGGGGHHHHHHHHFHHHHHFGGCCGGGHGGGGCDF
@M02034:409:000000000-BFKT7:1:2102:24801:8030 1:N:0:31
AAAGTCGAGGTGCCTAAAGTGGCAACCCAGACTGGGTGTCCGGTTGGTGGTGTAGAGCTTCCTGTAGCCGCATGGCGTTCGTACTTAAATATGGAACTAACCATTCCAATTTTCGCTGTCTCTTTACACATCTCCGAGCCCACGAGACC
+
BBBBBFBBBBAAGGGGGGGGGGGHHHHGEEE2FFACGGGHHGEEA00EGGFFAAF5FGFHGHHHFBG5BEGGEGHGGEE??FBCFFGB@B?BF333FGG?EFFHHHHGFHG?GHEGG???FHHHHD??FDCFHHHGGGGGFGGGF@EGE
@M02034:409:000000000-BFKT7:1:2102:26635:8036 1:N:0:31
AAAGTCGAGGTGCCTAAAGTGGCAACCCAGACTGTTCTG
+
AAA>ADAADA1AFFGGGGBGDDFHGFHGCCA01FG2FDF
@M02034:409:000000000-BFKT7:1:2102:23279:8037 1:N:0:31
AAAGTCGAGGTGCCTAAAGTGGCCACCCAGACTACTACTCAGGTTGGTGGTGTAGAGCTTCCTGTAGCCGCATGGCGTTCGTACTTAAATATGGAACTAACCATTCCAATTTTCGCTGTCTCTTATACACATCTCCGAGCCCACGAGACC
+
CCCCCFCCCBAAGGGGGGGGGGGHHGHGGHHGHHHHGHHHHHHGHHG2FEEFFGHHHHHHHHHHHHHHHGGGGGHGGGGEGGHHHHHGGGHHHGHHFHHHGHGHGHGGHHHHHHGGGGGGHHHHHHFHFGHHFHGFA<CCGGHGGGGGGF
@M02034:409:000000000-BFKT7:1:2102:6230:8039 1:N:0:31
AAAGTCGAGGTGCCTAAAGTGGCAACCCAGCAGACGGGTGGTGTAGAGCTTCCTGTAGCCGCATGGCGTTCGTACTTAAATATGGAACTAACCATTCCAATTTTCGCTGTCTCTTATACACATCTCCGAGCCCACGAGACCTCTCTA
+
A?A?3B>AD>AAFGGGCDFFGGGFHHGEFGHH2BB2A2EA2EF1FFHEB3AEGFG5BGGFGFGGDGC0>E?1BCFGFHHBDGF43EG3B3FGCHHHHEFD4DFFFEE/EEHFGF4GHFGB22FFFHF/<>?CF//C@<?DFHFGF1=
@M02034:409:000000000-BFKT7:1:2102:11304:8039 1:N:0:31
AAAGTCGAGGTGCCTAAAGTGGCAACCCAGACTAGGGGTGGTAAGGAGCTTCCTGTAGCCGCATGGCGTTCGTACTTAAATATGGAACTAACCATTCCAATTTTCGCTGTCTCTTATACACATCTCCGAGCCCACGAGACCTCTCTACAT
+
CBCCCFABBCABGGGGGGGGGGGHHHHGGHHGHHHHHGGGGGHFHHHHHHHHHHHHHHHHGGEEGHHGGGGGF2FGHGHFGHGHGBFHHBHHHHHHHFHHGHHHHGGGGGHHGHHFHFGDGGGFGFGGCGCGGHGC/C?EGHHHHHGHBD
@M02034:409:000000000-BFKT7:1:2102:5934:8039 1:N:0:31
AAAGTCGAGGTGCCTAAAGTGGCAACCCAGATTACGGGTGGTGTAGAGCTTCCTGTAGCCGCATGGCGTTCGTACTTAAATATGGAACTAACCATTCCAATTTTCGCTGTCTCTTATACACATCTCCGAGCCCACGAGACCTCTCTACAT
+
AAAB3DAABBBAGGGBF4GGGFGHHHFGGHGFH5AFGGGG22FGEHHHHHHHHHHHHGHGGGGGFHGGGGGGGHEFGGFFGHHHH33FFGHHHHGHHHHFFHHHHGGGEGFHHFHBFGHGFHGHDGGGCCGGEFGC?/AGGHHHGHGHHF
@M02034:409:000000000-BFKT7:1:2102:10605:8040 1:N:0:31
AAAGTCGAGGTGCCTAAAGTGGCAACCCAGTTTGTTTCTGGTGTAGAGCTTCCTGTAGCCGCATGGCGTTCGTACTTAAATATGGAACTAACCATTCCAATTTTCGCTGTCTCTTATACACATCTCCGAGCCCACGAGACCTCTCTACAT
+
BABBBFBBBD>4FGGFGGGFGFFFHHHCFHHHHHHGFHFBBGGFHGHHHFGHHHHGHGFGEG?EFHHGEGGGGFEHHHHHFGHHGFGHHHFHHHFHHBG4FGHHHFGGGGHHHHHFFGFGHHHGFFB//EFGEHEFDGGGGGHHHGHHFF
@M02034:409:000000000-BFKT7:1:2102:6850:8048 1:N:0:31
AAAGTCGAGGTGCCTAAAGTGGCAACCCAGACTCAGAAGACTGTTGGTGGTGTAGAGCTTCCTGTAGCCGCATGGCGTTCGTACTTAAATATGGAACTAACCATTCCAATTTTCGCTGTCTCTTATACACATCTCCGAGCCCACGAGAC
+
BBBBBFBABBAAGGGGGGGGGGGGHHHGGHHGHHHHHHHGHGHHHHGEFGFFGGHGHHHHHHHHHFHFHGGFGGHHGEEGFFHHHHHHHHHHHHFGHHHHHHFHHHFGHHHHHHGEGGGHHHHHGFHFHHHHHGFGD>?GCGHGGGGGC
@M02034:409:000000000-BFKT7:1:2102:13943:8049 1:N:0:31
AAAGTCGAGGTGCCTAAAGTGGCAACCCAGACTATGCAGGCGGTTGGTGGGGTAGAGCTTCCTGTAGCCGCATGGCGTTCGTACTTAAATATGGAACTAACCATTCCAATTTTCGCTGTCTCTTAT
+
CBCCBFCBCBAAGGGGGGGGGGGHHHHGGHHGHHHHHHHHGGGEEAG1BEAC11?@B5GGEFDGF44BFEEEEEG1>?E/E>FFEF43FGE4?G33BF33BF3FH33BBGDHH?B/CD<2@DGH2D
@M02034:409:000000000-BFKT7:1:2102:27486:8051 1:N:0:31
AAAGTCGAGGTGCCTAAAGTGGCAACCCAGACTATGAGTCAGGTTGGTGGTGTAGAGCTTCCTGTAGCCGCATGGCGTTCGTACTTAAATATGGAACTAACCATTCCAATTTTCGCTGTCTCTTATACACATCTCCGAGCCCACGAGACC
+
AABBAF3A?DAAGGGGGGGGGGGHFHGGGHHGHHHGHGHHHHHFDGGEFGEFHHHHHHGHHGHGGFHHHGEEGEHFEEGFEEHHHHFFFHHHHEFFFEGFFHFHGFFGHHFGHHG?EFFGHHHGGGFHD2GBFGDHFBDCGGHEG?@AGC
@M02034:409:000000000-BFKT7:1:2102:10169:8052 1:N:0:31
AAAGTCGAGGTGCCTAAAGTGGCAACCCAGACTGCGGTTGGGGTTGGTGGTGTAGAGCTTCCTGTAGCCGCATGGCGTTCGTACTTAAATATGGAACTAACCATTCCAATTTTCGCTGTCTCTTATACACATCTCCGAGCCCACGAGACC
+
BBBBBFAADBBBGGGGGGGFGGGHHHHGGGHGHHHGGEGGGGGEGGGEFEEFHHHFHGHHGHHGGGHFHGGGGGHHEAFFGGHHHHHGFGFFHHFHFHFHHHHHHGGFHHHHHDGGGGGHHGHHGHGHFHEHGFHHGC?/AGHGGCCGGE
@M02034:409:000000000-BFKT7:1:2102:25397:8056 1:N:0:31
AAAGTCGAGGTGCCTAAAGTGGCAACCCAGACTAAGGGTGGTAAGGAGCTTCCTGTAGCCGCATGGCGTTCGTACTTAAATATGGAACTAACCATTCCAATTTTCGCTGTCTCTTATACACATCTCCGAGCCCACGAGACCTCTCTACAT
+
BBBBBFBBBBAAFFGGGCFBFGGHBGHGGHHGFGHHHHF222AG3GGGHHHDFHHFGGHHGG0EEFHE>EEEEEGEHFF3EGHFHBFC3FGFHHHHHHHGGFHHFGGGGGHEFHHHFHHFFFHHHHFGC??GFEFDBDGFEFGEFBDGF<
@M02034:409:000000000-BFKT7:1:2102:17429:8068 1:N:0:31
AAAGTCGAGGTGCCTAAAGTGGCAACCCAGACGGTTGGTGGTGTAGAGCTTCCTGTAGCCGCATGGCGTTCGTACTTAAATATGGAACTAACCATTCCAATTTTCGCTGTCTCTTATACACATCTCCGAGCCCACGAGACCTCTCTACAT
+
BBABBFBABBBBGGGFGGGGGGGHHHHGGCDGGGGGGGGGFGGHHBBHHFHHFHHHEHHHGGEEGHFFGGGGE2?FGG3BB@FFFE3@FGEFHHGHHGH4BGHHHGDGGGHHHHHHHFG?FDGFGHGDCCCGF/<<//<EFGHHFHFHFB
@M02034:409:000000000-BFKT7:1:2102:12492:8070 1:N:0:31
AAAGTCGAGGTGCCTAAAGTGGCAACCCAGACTTCGC
+
BBBBADAABBBBGGGGGCGGGGGHHHHGAD22BA52B
@M02034:409:000000000-BFKT7:1:2102:18675:8075 1:N:0:31
AAAGTCGAGGTGCCTAAAGTGGCAACCCAGACTTCTGATACGGTTGGTGGTGTAGAGCTTCCTGTAGCCGCATGGCGTTCGTACTTAAATATGGAACTAACCATTCCAATTTTCGCTGTCTCTTATACACATCTCCG
+
CCCCCFCABCCCGGGGGGGGGGGHGGHGGHHGHCE555D5BAEEFFF2B1EFG3FA55FG5FGB5555BAE0EEGA/EEEEEBFFGHB3BGDGB3@BFGH30?FD?G44FGHHD/?EFFDHFFH3BBFFCBCGDH2?
@M02034:409:000000000-BFKT7:1:2102:12500:8087 1:N:0:31
AAAGTCGAGGTGCCTAAAGTGGCAACCCAGACTGTTGGTGGTGTTTTTCTTCCTGTAGCCGCATGGCG
+
CCCCCDAABCCCGGGGGGGGGGGHHHHGGG22F33BA2E22AFG222FAFG5AEGA5B53AE0E?E1>
@M02034:409:000000000-BFKT7:1:2102:9606:8088 1:N:0:31
AAAGTCGAGGTGCCTAAAGTGGCAACCCAGACTTTTACGCCGGTTGGTGGTGTAGAGCTTCCTGTAGCCGCATGGCGTTCGTACTTAAATATGGAACTAACCATTCCAATTTTCGCTGTCTCTTATACACATCTCCGAGCCCACGAGAC
+
BBBBBFBBBDBBGGGGGGGGGGGHHHHGGHHGHHHGHGGGGCGGGGGEF?EFHHHHHHGHHHHHHHHHHEGGGGHHGGGGGGHHHHHBFGFGHHHFFGGGHHHHHGFHHHHHHHGFGGGHGHHHGHHHDCGHFGGGG/ACGGHGG-<EG
@M02034:409:000000000-BFKT7:1:2102:12834:8090 1:N:0:31
AAAGTCGAGGTGCCTAAAGTGGCAACCCAGACTACTGGTGGTCCTGAGCTTCCTGTAGCCGCATGGCGTTCGTACTTAAATATGGAACTAACCATTCCAATTTTCGCTGTCTCTTATACACATCTCCGAGCCCACGAGACCTCTCTACAT
+
BACCCFCCCCCCGGGGGGGGGGGHHHHGGHCEGHFHHHHHGGFCFD5FHHHHHHHHHHHHGGFFGHHGGGGGGFGHHHHFGHHHHDHHHHHHHHHHHHHHHHHHHGGGGGHHHHHFHHHHHHGGHHHGFGGGGGGGCDGG/2GHFEDFHF
@M02034:409:000000000-BFKT7:1:2102:4690:8092 1:N:0:31
AAAGTCGAGGTGCCTAAAGTGGCAACCCAGACTACGAAGAATGTTGGTGGTGTAGAGCTTCCTGTAGCCGCATGGCGTTCGTACTTAAATATGGAACTAACCATTCCAATTTTCGCTGTCTCTTATACACATCTCCGAGCCCACGAGACC
+
BBBBBF@BBBBBGGGGGGGFGGGHHHHGGHHGHHHGA2EEHCHHHHHEE?EFFBF5FFHGGHFHEEFAAEE0EEH1EEEBEEFFFGHD34BDGF33FGHHFC3FFBG4DFGHG4>/E/EBGFFGDGHFFCHHH3FDB/CG/CGCDF@DDE
@M02034:409:000000000-BFKT7:1:2102:9048:8099 1:N:0:31
AAAGTCGAGGTGCCTAAAGTGGCAACCCAGACTGGGAATAATGTTGGTGG
+
11>>AFAADD>AAFEGGFGBFAF0BGHAFCHFHFHF010FFHFGGDA//A
@M02034:409:000000000-BFKT7:1:2102:8826:8107 1:N:0:31
AAAGTCGAGGTGCCTAAAGTGGCAACCCAGACTGATAAGAATGTTGGTGGTGTAGAGCTTCCTGTAGCCGCATGGCGTTCGTACTTAAATATGGAACTAACCATTCCAATTTTCGCTGTCTCTTATACACATCTCCGAGCCCACGAGACC
+
BCCCBFCCCCB?GGGGGGGGGGGHHHHGGHGGHHHHGHHHEGGHGHHGGEEFHHHHHHHGHHHHHHHHHGGGGGHGGGGGGDHHHHHH3FGFHHFGHHHHHFHHGHHHEGHHHHGGGGGHHGHHGHGHHHFGFHHGFC/CDGHGCCCGGF
@M02034:409:000000000-BFKT7:1:2102:6742:8116 1:N:0:31
AAAGTCGAGGTGCCTAAAGTGGCAACCCAGACTGGGGCGGGGGTTGGTGGTGTAGAGCTTCCTGTAGCCGCATGGCGTTCGTACTTAAATATGGAACTAACCATTCCAATTTTCGCTGTCTCTTATACACATCTCCGAGCCCACGAGACC
+
BBABBFBABBABCGGGGGGGGGGGGHHGGHHGHHHHGGEGGGGEGEG/?E?FGDGFGHHGGFHHGFHGHDC/DDHFDACADCCHHHFFHHFHHHDGHHHHHGFCHGHHHHHHHGGFGGG0CFHHBHHHEGHFEFFFE-BFGGGGGGGBGE
@M02034:409:000000000-BFKT7:1:2102:16461:8119 1:N:0:31
AAAGTCGAGGTGCCTAAAGTGGCAACCCAGACTAAGGGTGGTGTAGAGCTTCCTGTAGCCGCATGGCGTTCGTACTTAAATATGGAACTAACCATTCCAATTTTCGCTGTCTCTTATACACATCTCCGAGCCCACGAGACCTCTCTACA
+
BBBCCFCCCCBBGGGGGGGGGGGHGHHGGHHGHGBGHGGAAEGHFHHHFEGFGGGEFFFDEEAEFHHE>EFEE2?FGDD3FGHFH3BBFBGGFGHHHFHHGFHHHGGGGGHHHGFHHHFFGHHHHHHGFD?CFEGG>>EGFHGHHHHFH
@M02034:409:000000000-BFKT7:1:2102:20105:8124 1:N:0:31
AAAGTCGAGGTGCCTAAAGTGGCAACCCAGACTAATTCTCAGGTTGGTGGTGTAGAGCTTCCTGTAGCCGCATGGCGTTCGTACTTAAATATGGAACTAACCATTCCAATTTTCGCTGTCTCTTATCCACATCTCCGAGCCCACGAGAC
+
AAAA>FAADDAAGGGGGFFFGGGHHHHGGHHGHHFHHHHHHHHGHGGGFEEGHHFGGGBFDGHHFHFFHFGGGGHGEGGGGGGHGHFHGFGGHHFHEBFGGHEGFHBFFFFHGFG?DEGEFGHHGF34B2CGGGFFD/<?@CGEG@?DG
@M02034:409:000000000-BFKT7:1:2102:10724:8129 1:N:0:31
AAAGTCGAGGTGCCTAAAGTGGCAACCCAGACTAATCATATGGTTGGTGGTGTAGAGCTTCCTGTAGCCGCATGGCGTTCGTACTTAAATATGGAACTAACCATTCCAATTTTCGCTGTCTCTTATACACATTCCGAGCCCACGAGACCT
+
ABBBBFBBBBAAGGGGGGGFGGGHFHFEGHHGHGHFHGGHHHGHHGGFGGEFGFHFGFHHHHHGHHHHGGGCEGHHGGGGFEGHHHHGFGHHHHFEFHHFGHHHHHGFHHHHHGGGGGGHHFGHBGHHFHGFFHFHGGGGGHGCCCGGGH
@M02034:409:000000000-BFKT7:1:2102:8078:8136 1:N:0:31
AAAGTCGAGGTGCTAAAGTGGCAACCCAGACTAATAATAAGGTTGGTGGTGTAGAGCTTCCTGTAGCCGCATGGCGTTCGTACTTAAATATGGAACTAACCATTCCAATTTTCGCTGTCTCTTATACACATCTCCGAGCCCACGAGACCT
+
AAABABA?ADAAF4FFG4BGGGGGHHGDGGFGFHHHGFFDG3DFAEBAE2AGDBGBEGHHFHHHFGHHGE0EEGG0?EGGEGFHH4FGFGHHE3@EGBBEH@GGFHHHHHHHGCEE//B?GGFFHHG431GHGHHF@CGCCFECB/EG/F
@M02034:409:000000000-BFKT7:1:2102:20089:8136 1:N:0:31
AAAGTCGAGGTGCCTAAAGTGGCAACCCAGACTAATTCTCAGGTTGGTGGTGTAGAGCTTCCTGTAGCCGCATGGCGTTCGTACTTAAATATGGAACTAACCATTCCAATTTTCGCTGTCTCTTATACACATCTCCGAGCCCACGAGACC
+
A3AAADAADDABGGGGGGG6GGGBGHHGGDGCHHHGHGHGHHHGFG?EFDEFGGHFGEHHHHHHFFFFGEGEGGHGGD?E?>FGHHFGGGBEFBF3GHH3EFDGHGFGGHHGHGGEFGGGHGHH?DGGBHHHEHF?C//<B/GF/@/EEF
@M02034:409:000000000-BFKT7:1:2102:20112:8141 1:N:0:31
AAAGTCGAGGTGCCTAAAGTGGCAACCCAGACTCATACTCATGTTGGTGGTGTAGAGCTTCCTGTAGCCGCATGGCGTTCGTACTTAAATATGGAACTAACCATTCCAATTTTCGCTGTCTCTTATACACATCTCCGAGCCCACGAGACC
+
BBBBBFBBB?ABGGGGGFGGGGGHHHGGGHHGHBB555D3D5FGGHHEFEGFHHHGGHHHHHHHHHHHHGGEGGHHGGGGGGHHHHHGHHHHHGHFGHHHFGFGGHFHFHHHHHGDGGDFHEHG4GGFFHHGHGFHGCGCFGFGCCCDDF
@M02034:409:000000000-BFKT7:1:2102:15095:8141 1:N:0:31
AAAGTCGAGGTGCCTAAAGTGGCAACCCAGACTGTTACGGGTGTACAGCTTCCTGTAGCCGCATGGCGTTCGTACTTAAATATGGAACTAACCATTCCAATTTTCGCTGTCTCTTATACACATCTCCGAGCCCACGAGACCTCTCTACAT
+
AABBCFBCCCBCGGGGGGGGGGGHHHHGGHGGHGHHGHGGGGGGEHHHHHHHHHHGHHHHGGGGGHHGGGGGGHHHHHGFGHHHHFGHHGHHHHHHHHGFGHHHGGGGGGGHHHHHHHHHHHGCHHBGCGGGGHGC/BEGGHHHHHHHHB
@M02034:409:000000000-BFKT7:1:2102:11607:8146 1:N:0:31
AAAGTCGAGGTGCCTAAAGTGGCAACCCAGACTGGGCAGGGTGTTGGTGGTGTAGAGCTTCCTGTAGCCGCATGGCGTTCGTACTTAAATATGGAACTAACCATTCCAATTTTCGCTGTCTCTTATACACATCTCCGAGCCCACGAGACC
+
CCCCCFCCCCCCGGGGGGGGGGGHHHHGGHHGHGHHHGFGGHGGFHHGFGGFGGFHHGHHHHHHHHHHGGGGGGHHGGGGFFFHHHHHHHHHHEGFGGHEGHHHHHHHGHHHHHGEFGGGHHHHHHHGFHHHGFFGB<@@FGHGGGGGGA
@M02034:409:000000000-BFKT7:1:2102:23286:8148 1:N:0:31
AAAGTCGAGGTGCCTAAAGTGGCAACCCAGACTGAGGGGCGGGTTGGTGGTGTAGAGCTTCCTGTAGCCGCATGGCGTTCGTACTTAAATATGGAACTAACCATTCCAATTTTCGCTGTCTCTTATACACATCTCCGAGCCCACGAGACC
+
BBBBAFAADDBBCGGGGGGGGGDFHHGGGHHGGGHHGGGFGFG/BFG?FEEFGHHGBDGHHHHGGBGBGAE/EEFFDAD/CCFHCG@FBGBHGHDD?GFCGHGFHGFHEGHHHFCADDDFHEHG1F<<=GHH0D=BC<--@EHGGCGGGG
@M02034:409:000000000-BFKT7:1:2102:10195:8149 1:N:0:31
AAAGTCGAGGTGCCTAAAGTGGCAACCCAGACTAATAAGCATGTTGGTGGTGTAGAGCTTCCTGTAGCCGCATGGCGTTCGTACTTAAATATGGAACTAACCATTCCAATTTTCGCTGTCTCTTATACACATCTCCGAGCCCACGAGACC
+
CCCCCFCCCCBCGGGGGGGGGGGHHHHGGHHGHHHHHHHHHHHHHHHEFFEFGFHAGHHHHGHHHHHHHGGGGGHGGGGGGFHHGHHFHGFFHHGHFHGFHHFGHGGHHHHHHHGEGGGGHGHHGHFHBGBHBGFFE/BCCGFGGGGGCA
@M02034:409:000000000-BFKT7:1:2102:8794:8153 1:N:0:31
AAAGTCGAGGTGCCTAAAGTGGCAACCCAGACTTCGCATACGGTTGGTGGTGTAGAGCTTCCTGTAGCCGCATGGCGTTCGTACTTAAATATGGAACTAACCATTCCAATTTTCGCTGTCTCTTATACACATCTCCGAGCCCACGAGACC
+
BBBBBBABBBAAGGGGGGGGGGGHHHHGGHHGHHHGGGGGHHGHGGGEFGEFHFGDGHHHHGHHHGHHHEGFGEHGEEGFFEHGHHHHHHHHGGGFFHGGHHHGHHHHHHHHHFFEFDFFFGGHGGGGHHFHFFGDD/<CGFHGGGCGD<
@M02034:409:000000000-BFKT7:1:2102:23268:8159 1:N:0:31
AAAGTCGAGGTGCCTAAAGTGGCAACCCAGACTGAGGGGCGGGTTGGT
+
BBABBFBADD>>AEGGGFGBE42EGGHEGHHCEGH3FEEC0A0>?//?
@M02034:409:000000000-BFKT7:1:2102:17979:8159 1:N:0:31
AAAGTCGAGGTGCCTAAAGTGGCAACCCAGATGGTTGGTGGTGTAAGTCTTCCTGTAGCCGCATGGCGTTCGTACTTAAATATGGAACTAACCATTCCAATTTTCGCTGTCTCTTATACACATCTCCGAGCCCACGAGACCTCTCTACAT
+
B@BBAFABBBBBGGGDGGGGGGGGHHHGGHFGHHGHGGEGGGGHHHHHHHHHHHHHFHHGFECGGHHGGGGGEFAGHH3FGHHHH3FGHHHHHHHGHHHHHHGHGEGGGGHHHHH4GHHGHHHBGFHFGGGGGHGCCDGGGHHHGHHHHD
@M02034:409:000000000-BFKT7:1:2102:14400:8159 1:N:0:31
AAAGTCGAGGTGCCTAAAGTGGCAACCCAGACTGTTTCTGGTGTAGAGCTTCCTGTAGCCGCATGGCGTTCGTACTTAAATATGGAACTAACCATTCCAATTTTCGCTGTCTCTTATACACATCTCCGAGCCCACGAGACCTCTCTACAT
+
CCBBBFBCCCBCGGGGGGGGGGGHHHHGGHHGHHHHHHHHGHHHGHHHHHHFHHHGHFHHGGGGGHFGEGGGEEGGHHHHGGFGHBFGHHHHHHHHHHHGGHHHHGGGGGHHHHHFHHHHHHHGHHFGFGGGGHGB/BDGGFFHHHHHHF
@M02034:409:000000000-BFKT7:1:2102:20121:8159 1:N:0:31
AAAGTCGAGGTGCCTAAAGTGGCAACCCAGACTCAGAATAATGTTGGTGGTGTAGAGCTTCCTGTAGCCGCATGGTGTTCGTACTTAAATATGGAACTAATCATTCCAATTTTTGCTGTCTCTTATACACATCTCCG
+
CCCCCFABBCBCGGGGGGGGGGGHGHHGGGGG3GH3ABFAFFHHEHG222BA13D555BB5BA5B5A531E0ED15@1>F1?2?1DGD3BE4@333B3GH434B44B44F3GF4/3BB4B44BF??FBFFD3BBD3<
@M02034:409:000000000-BFKT7:1:2102:15567:8161 1:N:0:31
AAAGTCGAGGTGCCTAAAGTGGCAACCCAGACTATTGGTGGTCCGGAGCTTCCTGTAGCCGCATGGCGTTCGTACTTAAATATGGAACTAACCATTCCAATTTTCGCTGTCTCTTATACACATCTCCGAGCCCACGAGACCTCTCTACAT
+
CCCCBFCCBCABGGGGGGGBGGGHGHHGGHHGHHHFGFHGGEHHGGGGGHHHHHHHHHHHGGEEGHHGEEFGGGHGHFGHHFHHH3FGGFHFHHHHHHHFGHHHHGGGGGHHHHHHHGHHGHHHHHFG/CDGGHGG/ADDFGHHHHHHHG
@M02034:409:000000000-BFKT7:1:2102:20325:8162 1:N:0:31
AAAGTCGAGGTGCCTAAAGTGGCAGAGAAGG
+
BCBCBFBCCCCCGGGGGGGGGGGG?2AAFGH
@M02034:409:000000000-BFKT7:1:2102:11608:8165 1:N:0:31
AAAGTCGAGGTGCCTAACGTGGCAACCCAGACTGGGCAGGGTGTTGGTGGTGTAGAGCTTCCTGTAGCCGCATGGCGTTCGTACTTAAATATGGAACTAACCATTCCAATTTTCGCTGTCTCTTATACACATCTCCGAGCCCACGAGA
+
BBABAFBBB?>AGGFGGAABEFGHHH4EFGHCGHGEH2AEGEEEGFEAB1AFGFGDFFHHBFGEHF5DGGEGEEGHG?EFGEFGGFFEFHFDGHFFF3DBFABGFF44GEHHBEEDGGCDGFDFGG2GFHBGGHH1C/@CCFF//<@A
@M02034:409:000000000-BFKT7:1:2102:10187:8167 1:N:0:31
AAAGTCGAGGTGCCTAAAGTGGCAACCCAGACTAATAAGCATGTTGGTG
+
11AAADA>>@A1BFF1BB1BA1FCGHHGGCAAGHHGFCFG1DBAFG/EC
@M02034:409:000000000-BFKT7:1:2102:6813:8169 1:N:0:31
AAAGTCGAGGTGCCTAAAGTGGCAACCCAGACTGTTAGTGGTGTACCGCTTCCTGTAGCCGCATGGCGTTCGTACTTAAATATGGAACTAACCATTCCAATTTTCGCTGTCTCTTATACACATCTCCGAGCCCACGAGACCTCTCTACAT
+
ABAAAFBBBBABGGGGGGGGGGGGFHHFGHHGHHHHGHHHHHGHHHHGGGGGHHHHGHHHEGAEGHHGEGGEEFGHHHHFHFHHHEGHHHGFHHHHHGHGGHHHHGGGGEGHHHHFHHHFHHHHHGHGCGGGGHGF/>EGEGHGHHHHH?
@M02034:409:000000000-BFKT7:1:2102:7144:8169 1:N:0:31
AAAGTCGAGGTGCCTAAAGTGGCAACCCAGACTGATGGTGAGGTTGGTGGTGTAGAGCTTCCTGTAGCCGCATGGCGTTCGTACTTAAATATGGAACTAACCATTCCAATTTTCGCTGTCTCTTATACACATCTCCGAGCCCACGAGACC
+
AA@A1DAAA@1>FGG1FGF3FFFHHGHGGHGGHHHFHBGFHGF0BFEEAABAFGHGFFGFHBHHGFBGFFAEGEHFEBEEEE0FFH@BFGGHHHGFEG1BGGDHFHHHGHGFH2EEEGGFHBHF1DGHGHHGCGFBC@?CGGHGG@?EEC
@M02034:409:000000000-BFKT7:1:2102:6725:8180 1:N:0:31
AAAGTCGAGGTGCCTAAAGTGGCAACCCAGACTGGGGGGGGGGTTGGTGGTGTAGAGCTTCCTGTAGCCGCATGGCGTTCGTACTTAAATATGGAACTAACCATTCCAATTTT
+
BBBBBFBBBDAAFGGGGCGGGGGFHDHGGFHFHGHHGGGGFFFFF?;DEFAEF/B/BBFFFFFFFFBFBDA=DDF.@DF?AA9AEFBFFFBFFFB/BFFFFFFBFFFB/;BFF
@M02034:409:000000000-BFKT7:1:2102:14852:8180 1:N:0:31
AAAGTCGAGGTGCCTAAAGTGGCAACCCAGACTGGGAAGGAGGTTGGTGGTGTAGAGCTTCCTGTAGCCGCATGGCGTTCGTACTTAAATATGGAACTAACCATTCCAATTTTCGCTGTCTCTTATACACATCTCCGCGCCCACGAGACC
+
BBBBBFBBB@ABGGGGGGGBGGGHGHHGGHHGHHGHHGGGFHGGHHGEFGFFHHHGGHHHHGHHHHHHHGGGGGHHGGGGGGFHHH4B@FGHGFFGHGFGHHFGHGFH4FHHHGGCGEGGHFHHFHDHFGFHHHFHG//<CC?F?/<.EF
@M02034:409:000000000-BFKT7:1:2102:12761:8183 1:N:0:31
AAAGTCGAGGTGCCTAAAGTGGCAACCCAGACTGGGAGTGGTGTTGGTGGTGTAGAGCTTCCTGTAGCCGCATGGCGTTCGTACTTAAATATGGAACTAACCATTCCAATTTTCGCTGTCTCTTATACACATCTCCGAGCCCACGAGACC
+
BBBCCFCCCCABGGGGGGGGGGGGHHHGGHGGHHHHGGEHGGFHGHHEFEFFHFHFHHHHHHHHHGHHHGGGGGHGFEGFGFHHHHHHHFHHHHEHFHGHHHHHHHGHHHHHHHGGGGGGHHHHHHFHHHHFHHHHF?CCFGHGGGFGGE
@M02034:409:000000000-BFKT7:1:2102:5706:8190 1:N:0:31
AAAGTCGAGGTGCCTAAAGTGGCAACCCAGACTCAGCAGCAGGTTGGTGGTGTAGAGCTTCCTGTAGCCGCATGGCGTTCGTACTTAAATATGGAACTAACCATTCCAATTTTCGCTGTCTCTTATACACATCTCCGAGCCCACGGACCT
+
BBBBBFBBBDABGGGGGGGGGGGHHHHGGHHGHFHHHHGHFFG2FGGGEAEEBFF5GFHHHHHGGFGDEEGFDFHBEBEFGGFHHHHHGHGFGH3BFHHHF0?G3?FHHHFHHFGDFDGEBFHFFFFFBFGHHHHGF?<BCGHEG?DDCG
@M02034:409:000000000-BFKT7:1:2102:11528:8196 1:N:0:31
AAAGTCGAGGTGCCTAAAGTGGCAACCCAGCTTCATGGTGGTGTAGAGCTTCCTGTAGCCGCATGGCGTTCGTACTTAAATATGGAACTAACCATTCCAATTTTCGCTGTCTCTTATACACATCTCCGAGCCCACGAGACCTCTCTACAT
+
CCCCCFCCCCCCGGGFGGGGGGGHHHHGGHHHHHHHHHHHGGGHHHHHHHHHHHHHHHHHGGEGGHHGGGGFEBFGHFHFGGGFHDFHHGHHHHHHHGHGGHHHHGGGGGHHHHHFHHHHHHHHHHHGCCCGGHGGCDGGGHHHHHHHHG
@M02034:409:000000000-BFKT7:1:2102:21572:8198 1:N:0:31
AAAGTCGAGGTGCCTAAAGTGGCAACCCAGACTCCGAATCCTGTTGGTGGTGTAGAGCTTCCTGTAGCCGCATGGCGTTCGTACTTAAATATGGAACTAACCATTCCAATTTTCGCTGTCTCTTATACACATCTCCGAGCCCACGAGAC
+
BBBABFABBBABFGGGCFGGGFFHHHHGGHHGHGHEGGGGHHHHGHHEFEABFEFFHHHHHGHGFGHFHEEEDFHFEFGC?EGFHHHFHHHHHHBFGFF3FHGHGDGFHHGHHHF<EEGGHFHHGGFHGHGHHHBF?/B@DAHGGG?AA
@M02034:409:000000000-BFKT7:1:2102:12770:8198 1:N:0:31
AAAGTCGAGGTGCCTAAAGTGGCAACCCAGACTGGGAGTGGTGTTGGTGGTGTAGAGCTTCCTGTAGCCGCATGGCGTTCGTACTTAAATATGGAACTAACCATTCCAATTTTCGCTGTCTCTTATACACATCTCCGAG
+
BBAAAFAABBAAGGGGFGGGGGGHHGGGGHHGHHHHGGGHGGGDEFHAFEAFF3FDGFHHHGHHHFHHHGGCGEHFEAEEEE2EGHFGHGHFHGEFFHHFGHGHHGFFHHHHHGGGGGGEBFFG?FBFBCHHFHHEF/B
@M02034:409:000000000-BFKT7:1:2102:22057:8204 1:N:0:31
AAAGTCGAGGTGCCTAAAGTGGCAACCCAGACTAATAATAATGTTGGTGGTGTAGAGCTTCCTGTAGCCGCATGGCGTTCGTACTTAAATATGGAACTAACCATTCCAATTTTCGCTGTCTCTTATACACATCTCCGAGCCCACGAGACC
+
CCCCCFCCCCBCGGGGGGGGGGGHHHHGGGHGHHHHHHHGBGHHHHHEFEEFGHHHHHHHHHHHHHHGHGGGGGHHGGGGGGHHHHHHHHHHHGGFGHHHHHGHHHHGHHHHHHGFGGGHHHHHHHFHHHHHHHHHGFCFCFHGGGGGGG
@M02034:409:000000000-BFKT7:1:2102:17472:8208 1:N:0:31
AAAGTCGAGGTGCCTAAAGTGGCAACCCAGACTAAGGATAAGGTTGGTGGTGTAGAGCTTCCTGTAGCCGCATGGCGTTCGTACTTAAATATGGAACTAACCATTCCAATTTTCGCTGTCTCTTATACACATCTCCGAGCCCACGAGAC
+
CCCCCFCCCCCBGGGGGGGFGGGHHHHGGHHGHHFGH3FGFHHGHHGAF1EFGFG5GHHHFHFFGHHFHEF?EGHAEEGGFEECFGHGHHHHHB3BGGHHF0?FGFHEGGHHF4>?EEEGFHGB4B3FHFB2GFHFF@FGCFHGGGCGG
@M02034:409:000000000-BFKT7:1:2102:23959:8217 1:N:0:31
AAAGTCGAGTTGCCTAAAGTGGCAACCCAGACTGTTTCTGGTGTGGAGCTTCCTGTAGCCGCATGGCGTTCGTACTTAAATATGGAACTAACCATTCCAATTTTCGCTGTCTCTATACACATCTCCGAGCCCACGAGACCTCTCTACAT
+
>>AA1BAAD1>DGFGGG1BGGGGHGGHGGFHGHHHHFHHFHDGFEAFGHGHHHHBGGHHHGG/EEGFGGGGCGGFGHHEDGFHDGG1FGH1GFHHHHHH2BGHHHGGFGGHHHGHFEGFH1BBFFGACE??FEFCCC/CFCCGH1GGHH
@M02034:409:000000000-BFKT7:1:2102:9134:8218 1:N:0:31
AAAGTCGAGGTGCCTAAAGTGGCAACCAGATTGGTTGGTGGTGTAGAGCTTCCTGTAGCCGCATGGCGTTCGTACTTAAATATGGAACTAACCATTCCAATTTTCGCTGTCTCTTATACACATCTCCGAGCCCACGAGACCTCTCTACAT
+
CCCCBFCCCCACGGGGGGGGGGGHHHHGHCHHHHGHGGGGGGGHHHHHHHHHHHHHHHHHGGFGGHHGFGGGFGHHHHHFGHHHHFGHHHHHHFFGHGHHHHHHHGGGGGHHHHHHHHHHHHHHHHHGGGFGGGGC?CGCGGHHHHHHHG
@M02034:409:000000000-BFKT7:1:2102:19338:8224 1:N:0:31
AAAGTCGAGGTGCCTAAAGTGGCAACCCAGCGGGTTGGTGGTGTAGAGCTTCCTGTAGCCGCATGGCGTTCGTACTTAAATATGGAACTAACCATTCCAATTTTCGCTGTCTCTTATACACATCTCCGAGCCCACGAGACCTCTCTACAT
+
ABBBBFBBCCCCGGGGGGGGGGGHHHHGGHHGGGEFECGDGGGHFHHHGHHFHHHHFHFDEGCGGGFFEGGFGCEGHFFGHFHHHBGHHEHFHHHHHDGGFGHHHGGGGGHHGGHBHHGGHHGGHGFFG/DCGAFG?DDGGHGFHHHHHH
@M02034:409:000000000-BFKT7:1:2102:16547:8235 1:N:0:31
AAAGTCGAGGTGCCTAAAGTGGCAACCCAGTCGGTTGGTGGTGCGGAGCTTCCTGTAGCCGCATGGCGTTCGTACTTAAATATGGAACTAACCATTCCAATTTTCGCTGTCTCTTATACACTCTCCGAGCCCACGAGACCTCTCTACAT
+
CBBCCFCCCCAACGGGFFGGGGGHGHHGGGHBEEGGGGGGGGGGECEEEFHHHHFHGHHHGGFGGHFGEGFFGGHHHGHGGGHHHGHHHHHHHHHHHGFDGHHHHGGGGGHHHHHHHFHHHGFGFFECD/DGEGCCD/CFHHFF11F<F
@M02034:409:000000000-BFKT7:1:2102:21432:8244 1:N:0:31
AAAGTCGAGGTGCCTAAAGTGGCAACCCAGACTGTTGGTGGTCATCCTCTTCCTGTAGCCGCATGGCGTTCGTACTTAAATATGGAACTAACCATTCCAATTTTCGCTGTCTCTTATACACATCTTCGAGCCCACGAGACCTCTCTACAT
+
AAAAAFAADBBBGFFEFGFBGFGGGHHEGHFFHHFHHHGG?F3GGHHHFFHGHHHG5GHGFCCEFHFEFFGEE2?FHFFFGBG4G@B3FBBGHBGHFBGFGGHHFGEGGGGHEHH?GF44FFHEH4BC/F<>AGADGCF/FBHHHHHHFB
@M02034:409:000000000-BFKT7:1:2102:3828:8245 1:N:0:31
AAAGTCGAGGTGCCTAAAGTGGCAACCCAGACTCCGACTGAGGTTGGTGGTGTAGAGCTTCCTGTAGCCGCATGGCGTTCGTACTTAAATATGGAACTAACCATTCCAATTTTCGCTGTCTCTTATACACATCTCCGAGCCCACGAGACC
+
AABBBFBADBBBGGGGGFGFGGGHHHHGGHHGHGGGEGGGHHGHGHGGGGGFHGHGGHHHHHHHHHHHHGGFFGHFEEGGGGHHGHGFGGGHHGDGFHH?GFFFFHFHHHHHHGGGGGGGHGHHHHBFDGHHHHFBD@DGGGHGGGCGGE
@M02034:409:000000000-BFKT7:1:2102:23604:8257 1:N:0:31
AAAGTCGAGGTGCCTAAAGTGGCAACCCAGACTTCTGGTGGTGTATCTCTTCCTGTAGCCGCATGGCGTTCGTACTTAAATATGGAACTAACCATTCCAATTTTCGCTGTCTCTTATACACATCTCCGAGCCCACGAGACCTCTCTACAT
+
A>AAAFA>DA>AGGGGFFFDFGGHBEHGCHHGHHHHHHHFGGGHHFHHHHHHGHGHHHHHECEEFHFEEGGFGFHGHFGBGFGGHDDGBFGHHFHHEGD4BFHHHGEGFGBGFHHDGGB4FEGFGGHGGGGGGHGD/>E?/GGHHHFGD<
@M02034:409:000000000-BFKT7:1:2102:16642:8271 1:N:0:31
AAAGTCGAGGTGCCTAAAGTGGCAACCCAGACTACTAGTGTTGTTGGTGGTGTAGAGCTTCCTGTAGCCGCATGGCGTTCGTACTTAAATATGGAACTAACCATTCCAATTTTCGCTGTCTCTTATACACATCTCCGAGCCCACGAGAC
+
CCCCCFCCCCBCGGGGGGGGGGGHHHHGGHHGHHHHHHHHHHHHHHGFFGGFHHHGHHHHHHHHHHHHHGGGGGHHGFGGGGHHHHHHHHHHHHFHHHHHHHHHHHHHHHHHHHGGGCFGHGHHHHHGHFDHHHHHF/DCGGHGGGGGF
@M02034:409:000000000-BFKT7:1:2102:16401:8273 1:N:0:31
AAAGTCGAGGTGCCTAAAGTGGCAACCCAGACTACGGGTGGTGTAAATCTTCCTGTAGCCGCATGGCGTTCGTACTTAAATATGGAACTAACCATTCCAATTTTCGCTGTCTCTTATACACATCTCCGAGCCCACGAGACCTCTCTACAT
+
BCCCAFCCCCBAGGGGGGGGGGGHHHHGGHHGHHHGGGGGGGGHGHHHHHHHHHHHHHHHFEEFGHHGGGGGEFGGHHHHHHHHHGGHHHHHHHHHHHHGHHHHHGGGGGHHHHHHHHHHHHHHHHGGCFGGFHFCBCFGFHHHHHHHHG
@M02034:409:000000000-BFKT7:1:2102:23602:8277 1:N:0:31
AAAGTCGAGGTGCCTAAAGTGGCAACCCAGACTTC
+
BBBBBFBBBBBAGGGGFGGGGGGHHHHGGHHGH5F
@M02034:409:000000000-BFKT7:1:2102:25186:8281 1:N:0:31
AAAGTCGAGGTGCCTAAAGTGGCAACCCAGACTCAGGGGGGGGTTGGTGGTGTAGAGCTTCCTGTAGCCGCATGGCGTTCGTACTTAAATATGGAACTAACCATTCCAATTCTCGCTGTCTCTTATACACATCTCCG
+
>3AA>5AADDAACFFG4EBAAFAFGHG?FGG2GCGFBCECEGB@BBBDAD.AEFB;B9FFFFFFFBB9B99@FDFFBABFD9FAAFBFFFFFFFBB;BFB/ABFB999FFF;FBA9AFDFFBFFFFFFBBBFBB;/9
@M02034:409:000000000-BFKT7:1:2102:11356:8287 1:N:0:31
AAAGTCGAGGTGCCTAAAGTGGCAACCCAGACTGGTGAGCGGGTTGGTGGTGTAGAGCTTCCTGTAGCCGCATGGCGTTCGTACTTAAATATGGAACTAACCATTCCAATTTTCGCTGTCTCTTATACACATTCCGAGCCCACGAGACCT
+
AAABAFBABBBBBFGGGGGGFGGFHHFGGHFGHHHFGHGHGGGGFEGEFFEFGFGGGHHHHHHFGFHFHEGGGGHGGFGGGEGFGHGFGGFFH3F3EHFFGHHHHHFHGHHGFGCFGGGHGHHHHHHEBGFHGH2G/A/AFHGFGGGGGF
@M02034:409:000000000-BFKT7:1:2102:22146:8298 1:N:0:31
AAAGTCGAGGTGCCTAAAGTGGCCACCCAGACTCTTCAGGATGTTGGTGGTGTAGAGCTTCCTGTAGCCGCATGGCGTTCGTACTTAAATATGGAACTAACCATTCCAATTTTCGCTGTCTCTTATACACATCTCCGAGCCCACGAGAC
+
CCCCCFCCCCCCGGGGGGGGGGGGHGHGGHHGHGFHHHGFHHHHHHGFFGEFFHHHHHHHHHHHHHHHHGGGEGHHGGGGGGHHHHHHHHHHHFFHHHHHHHGHHHGHHHHHHHGGGGFHHHHHHHHHGHFHHHGGFCBCGGHGC@GGG
@M02034:409:000000000-BFKT7:1:2102:11344:8302 1:N:0:31
AAAGTCGAGGTGCCTAAAGTGGCAACCCAGACTGGTGAGCGGGTTGGTGGTGTAGAGCTTCCTGTAGCCGCATGGCGTTCGTACTTAAATATGGAACTAACCATTCCAATTTTCGCTGTCTCTTATACACATTCCGAGCCCACGAGACCT
+
BBBBBFBBBBBBGGGGGFFFGGGHHHHGGHHGHHHHHHFHGCGGFGGGGFGGGFHHGHHHHHHHHHHHHGGEGGFGGGGGGGGHHHHGHHHHHGFHHHHHFHDGHHHFHHHHHGGGGGGHHHHHDGDHDHHHGGHHC?CGG/FCC-CGGG
@M02034:409:000000000-BFKT7:1:2102:21242:8306 1:N:0:31
AAAGTCGAGGTGCCTAAAGTGGCAACCCAGACTACTCCTAATGTTGGTGGTGTAGAGCTTCCTGTAGCCGCATGGCGTTCGTACTTAAATATGGAACTAACCATTCCAATTTTCGCTGTCTCTTATACACATCTCCGAGCCCACGAGACC
+
CBCCCFCCCCBBGGGGGGFGGGGHHHHGGHHGHHHGHHHFHHHHHHHFFEAFGHHHHHHGHHHHGHHHHEGEGGHGEGGGGGHHHHHHHHHHHHHGGGHHHHGHHFFHHHHHHHGEGGGGHHHHHHHHHHHHHGFHF/DCGGHGGGGGGE
@M02034:409:000000000-BFKT7:1:2102:6361:8335 1:N:0:31
AAAGTCGAGGTGCCTAAAGTGGCAACCCAGACTGCGCCTCAGGTTGGTGGTGTAGAGCTTCCTGTAGCCGCATGGCGTTCGTACTTAAATATGGAACTAACCATTCCAATTTTCGCTGTCTCTTATACACATCTCCGAGCCCACGAGAC
+
CCCCCFBBCBBBGGGGGGGGGGGHHHHGGHHGHH3EA2EE3AFGGHGFFGEFHHHGGHHHHHHHHHHHHGGGGGGGFEGGFFGHHHHFHHHHHHHFFGHGGHHHHHGHHHHHHFFEGGGGHHHHHHHHHHHHHHFGD/CGGGHGGGGGG
@M02034:409:000000000-BFKT7:1:2102:16126:8336 1:N:0:31
AAAGTCGAGGTGCCTAAAGTGGCAACCCAGACTGTTAATGGGGTAGAGCTTCCTGTAGCCGCATGGCGTTCGTACTTAAATATGGAACTAACCATTCCAATTTTCGCTGTCTCTTATACACATCTCCGAGCCCACGAGACCTCTCTACAT
+
ABBCAFABCBACGGGGGGGGGGGHHHHGGGHGHHHHHHHHHHGGGGHGHHHHHHHHHGHHFCEFGHHGGGGEEFFGHHHHHHHHHFGHFFHGGHHHGHHHHHHHHGGGGGHHHHHFHHHFGHHHHHHGFGGGGHGD@DGGEGFHHHHFBD
@M02034:409:000000000-BFKT7:1:2102:6384:8338 1:N:0:31
AAAGTCGAGGTGCCTAAAGTGGCAACCCAGACTGCGCCTCAGGTTGGTGGTGTAGAGCTTCCTGTAGCCGCATGGCG
+
AAAAAFAA1DA11A1BEGG3B10CCHHGGGGGBHFFGGEGGBBBFFEEFCEFGEHDBGHGHGBFHHHF1EEEEGH0E
@M02034:409:000000000-BFKT7:1:2102:7119:8349 1:N:0:31
AAAGTCGAGGTGCCTAAAGTGGCAACCCAGACTGATCAGGATGTTGGTGGTGTAGAGCTTCCTGTAGCCGCATGGCGTTCGTACTTAAATATGGAACTAACCATTCCAATTTTCGCTGTCTCTTATACACATCTCCGAGCCCACGAGACC
+
AAABAFBCCCABGGGGGFGFGGGHHHHGGHFGHHHHHHHHHHHHHHHEFEEFFGHGHHHHHHHHHHHHHGGCGGHGGGGGGFHHHHHGFGHHHHHGGHGFHHHHHHGGHHHHHFEEGGGGFEHHHHFHDGFHHGFFFCFFGGHGG?DGGG
@M02034:409:000000000-BFKT7:1:2102:7845:8354 1:N:0:31
AAAGTCGAGGTGCCTAAAGTGGCAACCCAGACTAGGGAGTGTGTTGGTGGTGTAGAGCTTCCTGTAGCCGCATGGCGTTCGTACTTAAATATGGAACTAACCATTCCAATTTTCGCTGTCTCTTATACACATCTCCGAGCCCACGAGACC
+
CCCCCFBBCCABGGGGGFGBFGGHHHGGGHHGHHHGHHEEHHHHHHHEFGGFGFHHHHHHGHHHHHHHHGGGGGHGGGGGFEGHHHHGHHHHGHDGFHGGHHHHHHFHHHHHHBEDGGGHHHHHHHHHGHHHHHFHGCGGGGHGGGGGGE
@M02034:409:000000000-BFKT7:1:2102:13105:8357 1:N:0:31
AAAGTCGAGGTGCCTAAAGTGGCAACCCAGACTAATTATCCGGTTGGTGGTGTAGAGCTTCCTGTAGCCGCATGGCGTTCGTACTTAAATATGGAACTAACCATTCCAATTTTCGCTGTCTCTTATACACATCTCCGAGCCCACGAGACC
+
CBCCCFCCCCBBGGGGGGGGGGGHHHHGGFHGHHHHFHHHHGGGEEGEF?EFHHG5DGHHGHHHHFGGGGGEGEGGGGGFFECHGFGFGGGFFHB3GGHHHF3BGGHFHHHHHHFEFFFFHGHHGHDFFFGGHHGDE/BCCEGGGDGGGA
@M02034:409:000000000-BFKT7:1:2102:26436:8365 1:N:0:31
AAAGTCGAGGTGCCTAAAGTGGCAACCCAGACTGCGAAGAATGTTGGTGGTGTAGAGCTTCCTGTAGCCGCATGGCGTTCGTACTTAAATATGGAACTAACCATTCCAATTTTCGCTGTCTCTTATACACATCTCCGAGCCCACGAGACC
+
>AAAAFAABBBAFBEGG4BBBBFHF4AAAAGFFCHEGGGEADGFDGGAEE1BBGHBGDGHHHHEADDFF>E@EEH?EB>FEEGFHGFBGHFHHEFBC3FEFFHFFG4GHGHHF?<??EEBGDDF?FBFFG1B?BBB?/@/CEHGC/@?<<
@M02034:409:000000000-BFKT7:1:2102:14790:8367 1:N:0:31
AAAGTCGAGGTGCCTAAAGTGGCAACCCAGGTTTCGGGTGGTGTAGAGCTTCCTGTAGCCGCATGGCGTTCGTACTTAAATATGGAACTAACCATTCCAATTTTCGCTTCTCTTATACACATCTCCGAGCCCACGAGACCTCTCTACAT
+
CCCCBFCCCCBCGGGGGGGGGGGHHHHGGHGGHHHGGGGGGGGHHHHHHHHHHHHHHHHHGGFGGHHGGGGGEFGGHHHGGHHHHGFHHHHHHHHHFHF4FGHHGF/EGGHHHHHHHHHHHHFHHGGGGGGGHGGGGDDAHHGFHFFGH
@M02034:409:000000000-BFKT7:1:2102:20300:8373 1:N:0:31
AAAGTCGAGGTGCCTAAAGTGGCAACCCAGTCGGTTGGTCCTGTAGAGCTTCCTGTAGCCGCATGGCGTTCGTACTTAAATATGGAACTAACCATTCCAATTTTCGCTGTCTCTTATACACCATCTCCGAGCCCACGAGACCTCTCTAC
+
BBBBBFAABBBAGFGGCGGFGGGHHHHGGHGHGGGGGGEHHHHGFHHHGHHHHHHGHGGHGGFGFHGGEGGFEFGGHHHHHHHHHFGHHGHHHHGHGGHGGHHHFGEGGGHHHHHGHHHGHHHGFGFBC?CCCFFC@/BDDGHHHHGHH
@M02034:409:000000000-BFKT7:1:2102:12166:8377 1:N:0:31
AAAGTCGAGGTGCCTAAAGTGGCAACCCAGACTACGGGGGTGGTTGGTGGTGTAGAGCTTCCTGTAGCCGCATGGCGTTCGTACTTAAATATGGAACTAACCATTCCAATTTTCGCTGTCTCTTATACACATCTCCGAGCCCACGAGACC
+
BABBAFAABBABGGGGGGGFGGGHHHHGGHGGHHGGGGGGFGGGEFFEFGEFGHHGGGHHHHHHHHHHHGGGGGHGGFGGGEGHHHHHHHHHHHHFHHHHHHFGFGHHFHHHHGGGGGGHHFHHGHGHHEGHHHHFGCCFGGHGGCCD?:
@M02034:409:000000000-BFKT7:1:2102:12769:8381 1:N:0:31
AAAGTCGAGGTGCCTAAAGTGGCAACCCAGCAGGTTGGTGGTCCGGAGCTTCCTGTAGCCGCATGGCGTTCGTACTTAAATATGGAACTAACCATTCCAATTTTCGCTGTCTCTTATACACATCTCCGAGCCCACGAGACCTCTCTACA
+
BBBAAFBBDDABGGGGGFDFABFFHGFGGHHGHHHHHGGGGGHHGGGFGHHGHHHGBFGHEGEGFGGEEFGGEFGGHHGHHGHHHGFGFHFH0GGHHHHHHHHHHGGGGGHHHHHHGHHHHHHHHHGD/BDGFGEC<CFGCGGGHHFFF
@M02034:409:000000000-BFKT7:1:2102:13908:8399 1:N:0:31
AAAGTCGAGGTGCCTAAAGTGGCAACCCAGACTCAGTGTGTGGTTGGTGGTGTAGAGCTTCCTGTAGCCGCATGGCGTTCGTACTTAAATATGGAACTAACCATTCCAATTTTCGCTGTCTCTTATACACATCTCCGAGCCCACGAGAC
+
ABBAAFABDBAAFCFGGGGFGEFFFHHAFHHGHHHFGHGGFCEGFEEEGFEFGFGBGFHHHHHFGGGEDEFGGGHGEEGFEEFFFHGGHHEFGHEGHHHHHHHHHHGFHHHHHGGGGGGHHHHHHHGFHHFHHGHGEBGGCGEFDCDDG
@M02034:409:000000000-BFKT7:1:2102:17754:8408 1:N:0:31
AAAGTCGAGGTGCCTAAAGTGGCAACCCAGACTGTTATGGGTGTATGTCTTCCTGTAGCCGCATGGCGTTCGTACTTAAATATGGAACTAACCATTCCAATTTTCGCTGTCTCTTATACACATCTCCGAGCCCACGAGACCTCTCTACAT
+
CCCCCFCBCBCCGGGGGGGGGFGHHHHGGHHGHHHHHHHHHGGGHHFHHHHHHHHHGHHHFFEEGHHGEGGGEFGHHHHHHHHHH3FGHHHHHHHHHHHFHHHHHGGGGGHHHHHHHHHGHHHHHHGGGGGGGHGGCFDDGFHHEHGHGG
@M02034:409:000000000-BFKT7:1:2102:19976:8412 1:N:0:31
AAAGTCGAGGTGCCTAAAGTGGCAACCCAGACTAATAATAAGGTTGGTGGTGTAGAGCTTCCTGTAGCCGCATGGCGTTCGTACTTAAATATGGAACTAACCATTCCAATTTTCGCTGTCTCTTATACACATCTCCGAGCCCACGAGACC
+
CBCCBFCCBBCCGGGGGGGFGGGHHHHGGHHGHHGHHHHGFHHHHHEEA2EEBBD5BFGFFHHHHFEABEECFGF1E?EFFEFGHGHFFGHHHH33FGHG313F3BF??FEHHBEEGDGHFHHFBHHDGFHHHHHEF?CC</C/DF?DDC
@M02034:409:000000000-BFKT7:1:2102:16508:8418 1:N:0:31
AAAGTCGAGGTGCCTAAAGTGGCAACCCAGACTAATAAGAATGTTGGTGGTGTAGAGCTTCCTGTAGCCGCATGGCGTTCGTACTTAAATATGGAACTAACCATTCCAATTTTCGCTGTCTCTTATACACATCTCCGAGCCCACGAGACC
+
CCCCBFCCCCAAGGGGGGGFGGGHHHHGGGHGHHHGHHHHHHHGHHHEFGGFHFHHHHHHHHHHGHHGHGGGGGHFFEGGGFHHHHHHFHHHHGHHHHFFHHHHHHGGGHHHHFGGGGGHHGHHHHGHFHHHHHHHF@CFGGHGGGGGGG
@M02034:409:000000000-BFKT7:1:2102:6904:8451 1:N:0:31
AAAGTCGAGGTGCCTAAAGTGGCAACCCAGACTCGTGGGGCTGCTG
+
CCBCCFCCCCBCGGGGGGGGGGGHHHHGGHHGH3FG222A22B13B
@M02034:409:000000000-BFKT7:1:2102:5073:8456 1:N:0:31
AAAGTCGAGGTGCCTAAAGTGGCAACCCAGACTAATCATCAGGTTGGTGGTGTAGAGCTTCCTGTAGCCGCATGGCGTTCGTACTTAAATATGGAACTAACCATTCCAATTTTCGCTGTCTCTTATACACATCTCCGAGCCCACGAGACC
+
AAABBFBBBBAAGGGGGGGBGFGHHHHGGHGFHHHHHHHHHHHFGHGEFGEFFGG5GHHHFHHFHGHHHEEEFFHGEECFEEGHHHHEHHGBGHGHEHFHGHHHHHHHHHHHHGGGGGGHHHHHHHGHHHGBGGGHG/DGGGHGGGGG?F
@M02034:409:000000000-BFKT7:1:2102:19412:8461 1:N:0:31
AAAGTCGAGGTGCCTAAAGTGGCAACCCAGACTCAGCCGACTGTTGGTGGTGTAGAGCTTCCTGTAGCCGCATGGCGTTCGTACTTAAATATGGAACTAACCATTCCAATTTTCGCTGTCTCTTATACACATCTCCGAGCCCACGAGACC
+
ABCCAFBBCCABGGGGGGGGGGGHHHHGGHHGHHHHHHGGGGGHHHGGFEBFGFHFGHHHHGHHHHHHGFGGGGHGEFGGEEGHHHHGHHHHHHGHHHHGHHHHHHGHHHHHHFGEEGGHHHHHHHGHEHFHGHFGE/DCFGHGGDGGGE
@M02034:409:000000000-BFKT7:1:2102:13304:8461 1:N:0:31
AAAGTCGAGGTGCCTAAAGTGGTAACCCAGAAGACGGGTGGTGTAGAGCTTCCTGTAGCCATGGCGTTCGTACTTAAATATGGAACTAACCATTCCAATTTTCGCTGTCTCTTATACACATCTCCGAGCCCACGAGACCTCTCTACATCT
+
A?AAAFAADDAACGF111B3FFDHHFGGGHHHH1FCAEEEGGGHEBFGHGHGHHHHHHGHFHHHGEFGGGGBGHH21@FFFHHEFFGHGGHDFHHGHGGHHGFGEEGEDFFHHHHHHFFBHFHFFA/@@@FHEC@CFGEFFGHHHHFHED
@M02034:409:000000000-BFKT7:1:2102:4845:8462 1:N:0:31
AAAGTCGAGGTGCCTAAAGTGGCAACCCAGACTGATAGTCGTGTTGGTGGTGTAGAGCTTCCTGTAGCCGCATGGCGTTCGTACTTGAATATGGAACTAACCATTCCAATTTTCGCTTCTCTTATACACATCTCCGAGCCCACGAGACCT
+
CCCCBFAADBBBGGGGGGGGGGGHHHGGGHHGHHHHHHHHGFGHHHHEFFFFHGGGHHHHHHHHHHHHHFGGGGHHGEGFEEGHHHHDGHHGHHGFHFGHHHHHGHHHHHHHHHGGGGGHHHHGHGGHGHHFHBFFCDGGGHGGGGGGGH
@M02034:409:000000000-BFKT7:1:2102:19041:8466 1:N:0:31
AAAGTCGAGGTGCCTAAAGTGGCAACCCAGACTAAGGGTGGTAAGGAGCTTCCTGTAGCCGCATGGCGTTCGTACTTAAATATGGAACTAACCATTCCAATTTTCGCTGTCTCTTATACACATCTCCGAGCCCACGAGACCTCTCTACAT
+
CCCCCFCCCCCBGGGGGGGGGGGHHHHGGHHGHCFHHHHGGGHHFHGHHHHHHHHHGHHHGGEFGHHGGGGGGFHHHHHGGFHHHGHHHHHHHHHHHHHHHGHHHGGGGGHHHHHHHHHHHGHHHHHGFGGGGHGGFGGG/FFEHD<FGG
@M02034:409:000000000-BFKT7:1:2102:13769:8487 1:N:0:31
AAAGTCGAGGTGCCTAAAGTGGCAACCCAGACTCATCGTGGTGTAGAGCTTCCTGTAGCCGCATGGCGTTCGTACTTAAATATGGAACTAACCATTCCAATTTTCGCTGTCTCTTATACACATCTCCGAGCCCACGAGACCTCTCTACAT
+
BBBBBFBBBBAA4FGFEGFBBEFGHHHGGFHGHHHHHHHFEEFGFHHHEHHHCGHHGGHGGCAEEHHGFGGFEGFHHHHHDHHHHGFGHBGHHHHHHHGFGHHHHEGGGGHHHHHHHHHGGHHBHHHGCGGCAFFC/BGFFHHHHHHHHH
@M02034:409:000000000-BFKT7:1:2102:27426:8490 1:N:0:31
AAAGTCGAGGTGCCTAAAGTGGCAACCCAGACTGTTGGTGGTAATAATCTTCCTGTAGCCGCATGGCGTTCGTACTTAAATATGGAACTAACCATTCCAATTTTCGCTGTCTCTTATACACATCTCCGAGCCCACGAGACCTCTCTACAT
+
CCCCBFBBBBABGGGGFGGFGGGHHHHGGHHGHHHGHHGGGEGHHHHHHHGHHHHGHHHHFFEGGHGGEGGEEFEGHGHHHHHHHBFCHFGHHHHHHGFGGHHHHG/EGFHHFHHGGHHHHHHGHHGGEGGGGGGFCFGDFHHGGGHHHF
@M02034:409:000000000-BFKT7:1:2102:27441:8498 1:N:0:31
AAAGTCGAGGTGCCTAAAGTGGCAACCCAG
+
111A1B1>D11>BFGGFGGGFF0ACFFGGG
@M02034:409:000000000-BFKT7:1:2102:21164:8499 1:N:0:31
AAAGTCGAGGTGCCTAAAGTGGCAACCCAGACTAATAATAAGGTTGGTGGTGTAGAGCTTCCTGTAGCCGCATGGCGTTCGTACTTAAATATGGAACTAACCATTCCAATTTTCGCTGTCTCTTATACACATCTCCGAGCCCACGAGACC
+
>11>A@AADDAAFGGGGGGEF1ECGHHECFEFF1FA22B2FBFGGFAAB/AAB1D211BGHEF1BFAFGCA>EEHFEEFFEE0F?EFBGH2FGGFHHFHHFFHHEGHFHHHHHBEGGE?F2GGHF>FFGHEFHGFHEBCC<A/?C@GGGE
@M02034:409:000000000-BFKT7:1:2102:13026:8505 1:N:0:31
AAAGTCGAGGTGCCTAAAGTGGCAACCCAGTTTAAGGGTGGTGTAGAGCTTCCTGTAGCCGCATGGCGTTCGTACTTAAATATGGAACTAACCATTCCAATTTTCGCTGTCTCTTATACACATCTCCGAGCCCACGAGACCTCTCTACAT
+
BABCCFAABCBBFGGGGGGFGGGGHHHGGHHHHHHHHHGFGGGHGHHFGHHFHHHHHHHHGFEGGHHGGGGFB?FGHHHFHBGHHBFFHHHHHHHHHHHFHHHHBEGGGFHHHHHFHHHHHGHHHHFGGGGGFEGC>CGDGGHHHHHGH?
@M02034:409:000000000-BFKT7:1:2102:27422:8507 1:N:0:31
AAAGTCGAGGTGCCTAAAGTGGCAACCCAGACTGTTGGTGGTAATAATCTTCCTGTAGCCGCATGGCGTTCGTACTTAAATATGGAACTAACCATTCCAATTTTCGCTGTCTCTTATACACATCTCCGAGCCCACGCGACCTCTCTACAT
+
AAAABFBBBD>AGGGGGGGGGGGHHHHF2FGGFHHFHFFFG2GGGGHHFFFHGHHHHHHGGEEEEHFGEGGEBBFGGBFGGHHHHFGHEHGGHFGGGGFHFHHHGGEDDGHEHHHBHGHD3?FGFHBEECBC?GAC/>BD/CFGHFHHHF
@M02034:409:000000000-BFKT7:1:2102:22294:8512 1:N:0:31
AAAGTCGAGGTGCCTAAAGTGGCAACCCAGACTCAGAGTCAGGTTGGTGGTGTAGAGCTTCCTGTAGCCGCATTGCGTTCGTACTTAAATATGGAACTAACCATTCCAATTTTCGCTGTCTCTTATACACATCTCCGAGCCCACGAGACC
+
BBBBBFBBBBABGGGGGGGGGGGHHHHGGHHGHHHGFHHHHHHHGHGEFFEFGHHGHHHHHHHGHHHHHEFFGGHGEEFFGGGHHHHFHHGHHHHFHHHHHGGHHHHHHHHHHHGGGGGGHHHHHGFHHF222?F2B<<B?FHGGGG?/?
@M02034:409:000000000-BFKT7:1:2102:16782:8522 1:N:0:31
AAAGTCGAGGTGCCTAAAGTGGCAACCCAGACTTCGAGTGGGGTTGGTGGTGTAGAGCTTCCTGTAGCCGCATGGCGTTCGTACTTAAATATGGAACTAACCATTCCAATTTTCGCTGTCTCTTATACACATCTCCGAGCCCACGAGACC
+
BCCCBFBBCCBBGGGGGGGGGGGHHHHGGGHGHHHGDFHDGHGGGGGFFGGFHHHHHGHHHHHHHHHHHFGGGGHGGGGGGGHHHHHGGHHHHGHHHHHHHHHHHHGHHHHHHFGGGGGHHGHHHHHHFGHHHHGFE@DCGGHGGCGGGE
@M02034:409:000000000-BFKT7:1:2102:22514:8523 1:N:0:31
AAAGTCGAGGTGCCTAAAGTGGCAACCCAGACTAATAATAAGGTTGGTGGTGTAGAGCTTCCTGTAGCCGCATGGCGTTCGTACTTAAATATGGAACTAACCATTCCAATTTTCGCTGTCTCTTATACACATCTCCGAGCCCACGAGACC
+
BBBBBFBBBB>AGGGGGGGBGFGGHHHGGHHGHHHHHHHFHGHHGCFEFGAFHDG5GHHHHGHHFGGBHEEEGGHFEGGFEFEGHHGFHHGHHFEGHHHHHHHHHHHHHHHHHFEEFGGHHHHHHHHHFHFHFHHFC<B@CGGGGADGGA
@M02034:409:000000000-BFKT7:1:2102:27254:8528 1:N:0:31
AAAGTCGAGGTGCCTAAAGTGGCAACCCAGACTCTGCCTCATGTTGGTGGTGTAGAGCTTCCTGTAGCCGCATGGCGTTCGTACTTAAATATGGAACTAACCATTCCAATTTTCGCTGTCTCTTATACACATCTCCGAGCCCACGAGACC
+
AAABBFBB?DAAFBFGFGGBGGGGFDFDGGHCGHHHHHGGHHHHHHE2FEEBBDGBEFHHGHHHGDGDFFEEFGH1EFGFEEFAGHHGHHHHHHGFFFHFGCDGGGFBGHHHHFE?EDFGHGHFFFHFFGFHGFFGC/<<<FE/BDGGFC
@M02034:409:000000000-BFKT7:1:2102:26839:8536 1:N:0:31
AAAGTCGAGGTGCCTAAAGTGGCAACCCAGACTACTACGCCTGTTGGTGGTGCAGA
+
CCCCBFCBCCCBGGGGGGGGGGGHHHHGGHHGGFFH55B22BFG532B1AE133D5
@M02034:409:000000000-BFKT7:1:2102:26083:8545 1:N:0:31
AAAGTCGAGGTGCCTAAAGTGGCAACCCAGACTCCGACTCATGTTGGTGGTGTAGAGCTTCCTGTAGCCGCATGGCGTTCGTACTTAAATATGGAACTAACCATTCCAATTTTCGCTGTCTCTTATACACATCTCCGAGCCCACGAGAC
+
BBBCCFCBBCCCGGGGGGGGGGGGHHHGGHH2GHHFEGGGGHHHHHHFFEEFGDGBGDGHFHHHGFFDBBE0EGHCEFCFEEGHGHHHHGHBGHBBHHGFEEDFHGFBGGHHHBEEEEEGHFFHFGHGFFFHHFF?C/BCGCCF/@DDF
@M02034:409:000000000-BFKT7:1:2102:8390:8545 1:N:0:31
AAAGTCGAGGTGCCTAAAGTGGCAACCCAGTTTGTTGGTGGTGTAAAGCTTCCTGTAGCCGCATGGCGTTCGTACTTAAATATGGAACTAACCATTCCAATTTTCGCTGTCTCTTATACACATCTCGAGCCCACGAGACCTCTCTAC
+
BBBBBFBBBBBBGGGFGGGFGGGGGHGGGHFGHHGFGHEGGGGHHFFHGHHFHHHHHHHGFFFGGHGGGGGGGHGGFHFHHHHHHGGHHHHH1GGHGDGGFGHH4EGGGEGGGHHFGFGFHHHCGGHFGDGGHG</B/?FGHHG<D<
@M02034:409:000000000-BFKT7:1:2102:21773:8564 1:N:0:31
AAAGTCGAGGTGCCTAAAGTGGCAACCCAGACTCAT
+
CCDCCFCCCCCCGGGGGGGGGGGHHHHGGHHGH335
@M02034:409:000000000-BFKT7:1:2102:25015:8572 1:N:0:31
AAAGTCGAGGTGCCTAAAGTGGCAACCCAGACTAATAAGAATGTTGGTGGTGTAGAGCTTCCTGTAGCCGCATGGCGTTCGTACTTAAATATGGAACTAACCATTCCAATTTTCGCTGTCTCTTATACACATCTCCGAGCCCACGAGAC
+
AA?AA31A?DAAAGGGGGGEFFGCGEHEA0C0FEGFGGF11BBDFD/EFEAF/FGDFHHH1FHFFBE2FAFGEGHHGEECAEBFGHH1FFD@FEBBGHHBGGHFHHFFHGHHHFEEE?EGBGDG1>2FFCGFHBFFC/B@CFFGGG??C
@M02034:409:000000000-BFKT7:1:2102:11344:8577 1:N:0:31
AAAGTCGAGGTGCCTAAAGTGGCAACCCAGACTCCTTTGACTGTTGGTGGTGTAGAGCTTCCTGTAGCCGCATGGCGTTCGTACTTAAATATGGAACTAACCATTCCAATTTTCGCTGTCTCTTATAACATTCCGAGCCCACGAGACCAG
+
CCCCCFCCCCCCGGGGGGGGGGGHHHHGGHHGHHHHHHHFHHHHGHHEFEGFGDGDFFGHEFGFHFGFFGGCFGHFGEEEFAGHHHHDHGHHFB3DGHHHGFEFDEFGHHHHGFEAFEEHHHGGFFFHHFF3GFG?CDGGAEC@CDGGHG
@M02034:409:000000000-BFKT7:1:2102:16987:8579 1:N:0:31
AAAGTCGAGGTGCCTAAAGTGGCAACCCAGATGCGGGGTGGTGTAGAGCTTCCTGTAGCCGCATGGCGTTCGTACTTAAATATGGAACTAACCATTCCAATTTTCGCTGTCTCTTATACACATCTCCGAGCCCACGAGAC
+
BBABAFBBCCCCGGGGGGGGGGGHHHHGGHHFFD22EGG0AE113DGGHHHHHHHHHHHHGGEGGHHGGGGGEFHGHHHGGHHHHGHHHHHHHHHHHHH4BGHHHGGGGGHHHHHGHGHHHHGHHHHGDGGGGHGG@DGG
@M02034:409:000000000-BFKT7:1:2102:22890:8581 1:N:0:31
AAAGTCGAGGTGCCTAAAGTGGCAACCCAGACTCCGAATAAGGTTGGTGGTGTAGAGCTTCCTGTAGCCGCATGGCGTTCGTACTTAAATATGGAACTAACCATTCCAATTTTCGCTGTCTCTTATACACATCCCGAGCCCACGAGACCT
+
CACBCFCBBCBBGGGGGFGFGGGGHHHGGHHGHHHGEFFGHHHHHHGEFEFFHHGGHHHHHHHFGGHHHEEEEGHGGGGGGGHHHHGGGHHHHHEGGHGHHGFHHHEHHHHHHHEEGGGGHHHHEGFHFFFHHBGF/BCFGEGGCCDAAF
@M02034:409:000000000-BFKT7:1:2102:17947:8582 1:N:0:31
AAAGTCGAGGTGCCTAAAGTGGCAACCCAGAAGGTTGGTGGTGTAAAGCTTCCTGTAGCCGCATGGCGTTCGTACTTAAATATGGAACTAACCATTCCAATTTTCGCTGTCTCTTATACACATCTCCGAGCCCACGAGACCTCTCTACAT
+
AAAAA3>ADDAAFGGGGGF3FFFCFFFGGCHEGFFHHGGGGFAG1DGFEGGGGHHHFEGDA/AAEEGEEEFEEFGGHGHEGHHHHBBCHBCGFGHHFGHHHHGHF>EGGGFHFGHGHGHFHHHEHHFC/BCGGAFC?CCC<GFBGHGHFF
@M02034:409:000000000-BFKT7:1:2102:14518:8585 1:N:0:31
AAAGTCGAGGTGCCTAAAGTGGCAACCCAGACTG
+
BCCCAFBBBCCCGGGGGGGGGGGHHHHGGHGGHH
@M02034:409:000000000-BFKT7:1:2102:18284:8600 1:N:0:31
AAAGTCGAGGTGCCTAAAGTGGCAACCCAGACTGTTGGTCCTGTGGAGCTTCCTGTAGCCGCATGGCGTTCGTACTTAAATATGGAACTAACCATTCCAATTTTCGCTGTCTCTTATACACATCTCCGAGCCCACGAGACCTCTCTCCAT
+
ABBB3BAABBAAGGGGGGGGGGGGHEHGCGGGGHHGCFEBFH3BAAGHFHHHHHHHHFHFGEEEGHGGEGFFEFGGHHFGF4BFH3BFFFGHHHGHHHG4FGHHHGGGGGHHHHHGHHHHHHGFH3GCDCCGGFFCC?GGGHFFFB1?FF
@M02034:409:000000000-BFKT7:1:2102:9850:8605 1:N:0:31
AAAGTCGAGGTGCCTAAAGTGGCAACCCAGACTGTTGGTGGTCGTGGGGTTCCTGT
+
B@BBAFBBBBBAFGGFFGGGGGGHHHHGGHHGG3BG32BFG2A2AEF?0AA135B5
@M02034:409:000000000-BFKT7:1:2102:21167:8607 1:N:0:31
AAAGTCGAGGTGCCTAAAGTGGCAACCCAGACTCATTCGCGTGTTGGGGGTGTAGTGCTTCCTGTAGCCGCATGGCGTTCGT
+
CCCCCFCCCCCCGGGGGGGGGGGHHHHGGH22FE3FGBF2EEGGCHE0A0E>>3D5?5DD5BFG34B43BE/EE?1>?E?>?
@M02034:409:000000000-BFKT7:1:2102:18299:8609 1:N:0:31
AAAGTCGAGGTGCCTAAAGTGGCAACCCAGACTGTTGGTCCTGTGGAGCTTCCTGTAGCCGCATGGCGTTCGTACTTAAATATGGAACTAACCATTCCAATTTTCGCTGTCTCTTATACACATCTCCGAGCCCACGAGACCTCTCTACAT
+
BBBBBFBABBAAGGGGGGGFGGGHHHHGGHHGHHHHHHGHHHHHGFHHFHHHFHGDFHHHEEEEGHHGEEGEBBEGHHHHHHHHG3EGHFGGHHHHHHHHGHHHHGGGGGGHGHHHHHGFHGGHHHGD@B?CEHEF@DDF/FGGEFFFHD
@M02034:409:000000000-BFKT7:1:2102:24035:8610 1:N:0:31
AAAGTCGAGGTGCCTAAAGTGGCAACCCAGAGTGTTGGTGGTAAGGAGCTTCCTGTAGCCGCATGGCGTTCGTACTTAAATATGGAACTAACCATTCCAATTTTCGCTGTCTCTTATACACATCTCCGAG
+
>>AAADAA11>AGAGGCFGGGBAFHHHEGHH01AGGHEAFEEHH1F1CG0FFFHHHHHHFEE/AEG0EEEGEE0>FFGHBBFGBD1GFFFE1F@FFFF2FGGGFFGEFEEHHGHHFHGHDHFGBGHBACC
@M02034:409:000000000-BFKT7:1:2102:25646:8612 1:N:0:31
AAAGTCGAGGTGCTAAAGTGGCAACCCAGACTGGGGGGTGTGTTGGTGGTGTAGAGCTTCCTGTAGCCGCATGGCGTTCGTACTTAAATATGGAACTAACCATTCCAATTTTCGCTGTCTCTTATACACATCTCCGAGCCCACGAGACCT
+
AAAAAFAADB?AGGFGGGFGGGGHGHG2GHFHFHHGGGEE/CGHFH?FDCCF?FFH2<GFHHHHBFFFDA/ADF<CCCFDGGEGHFGDGHHHGHECGDCFC0<GFC0GHHHHGF.AE99FFFFFGBCGGCBFF0CE;BF?AEGFFA;D.9
@M02034:409:000000000-BFKT7:1:2102:7745:8614 1:N:0:31
AAAGTCGAGGTGCCTAAAGTGGCAACCCAGACTTGTTCGTCTGTTGGTGGTGTAGAGCTTCCTGTAGCCGCATGGCGTTCGTACTTAAATATGGAACTAACCATTCCAATTTTCGCTGTCTCTTATACACATCTCCGAGCCCACGAGACC
+
BBBBBF@BBBBBFGGGGGGFGGGHGHHGGHGGHHHHGHGEEHGHGHHEFGGGHGGGHHHHHHHHHHHHHGGGGGHFGFGFGGHGGHHFFGEFGFGHGHHEGHHHHHFHHHHHHHGEFGGHHGHHHHFHFHHHFGHFG@CGGGHGCGGGGF
@M02034:409:000000000-BFKT7:1:2102:26044:8626 1:N:0:31
AAAGTCGAGGTGCCTAAAGTGGCAACCCAGACTCGGGATGGGGTTGGTGGTGTAGAGCTTCCTGTAGCCGCATGGCGTTCGTACTTAAATATGGAACTAACCATTCCAATTTTCGCTTCTCTTATACACATCTTCGAGCCCACGAGACCT
+
BBBBBFBBBBAAGGGGGGGFGGGHHHHGGGHGHHGGGGCGGHGEEEGEGGEFGGHHHHGHHHHHHHHHHGGFGGHGFFGFFGBHHHHFHHGHHHHHHHGGHHHHHHHHHHHHHHGGGHCFD?H3G3BFHFG@F2@F?FFCEGEGDGGGGG
@M02034:409:000000000-BFKT7:1:2102:17687:8627 1:N:0:31
AAAGTCGAGGTGCCTAAAGTGGCAACCCAGACTAAGAATGATGTTGGTGGTGTAGAGCTTCCTGTAGCCGCATGGCGTTCGTACTTAAATATGGAACTAACCATTCCAATTTTCGCTGTCTCTTATA
+
AAAAAFAADDAAGGGGGGG3FAFGCGHABFGFFHHHBGHHFGHHHHGEFEFF/FGFEHHHHHHGFGHHAE?AEGHFGGGFEEFCFHHHFGHHHGHFFFGHHA1GDGFGEFGHHFE/E?/1>DFFBGE
@M02034:409:000000000-BFKT7:1:2102:19095:8627 1:N:0:31
AAAGTCGAGGTGCCTAAAGTGGCAACCCAGACTTATAGTACTGTTGGTGGTGTAGAGCTTCCTGTAGCCGCATGGCGTTCGTACTTACATATGGAACTAACCATTCCAATTTTCGCTGTCTCTTTTACACATCTCCG
+
BBBBBFBBBBAAGGGGGGGGDFFHHHHGAHGGHGGH5FGD5FGHHBGGFDGF13D5FDAF5FGFB5D53AE0BEC1>?EFEE21?FG3@4F4@B33BFGH313BB4B?BFDGF4>/EE<344BB4?4BFBF2BBG2C
@M02034:409:000000000-BFKT7:1:2102:21477:8628 1:N:0:31
AAAGTCGAGGTGCCTAAAGTGGCAACCCAGACTAATGAGCAGGTTGGTGGTGTAGAGCTTCCTGTAGCCGCATGGCGTTCGTACTTAAATATGGAACTAACCATTCCAATTTTCGCTGTCTCTTATACACATCTCCGAGCCCACGAGACC
+
AABBBFBBBBABGGGGGFGGGGGHHHHGGHHGHHHFH5D3B3FGGHGFFGEFGHHGHHHHHHHHHHHHHGGGGGHHGGGGGGHHHHHHHHHHHHFFHHHHHHHHHHGHHHHHHHGGGGGHHHHHEHHHHHFHHHHHGGFGGGEFCGGGGG
@M02034:409:000000000-BFKT7:1:2102:15371:8628 1:N:0:31
AAAGTCGAGGTGCCTAAAGTGGCAACCCAGACTGTTTCGGGTGTAGTGCTTCCTGTAGCCGCATGGCGTTCGTACTTAAATATGGAACTAACCATTCCAATTTTCGCTGTCTCTTATACACATCTCCGAGCCCACGAGACCTCTCTACAT
+
BBBBBFABBBABGGGGGGGBGEGHHGHGGHHGGHHHHHGGGFFGHHHHHHHHHHHGFHHHGGEGGGHGGGGGEEEGHHHGGGHHHFGFHGHHHGHHHHHFGHHHHGGGFGHHHHHEHGHHHGHHHHFGCGGGAGE@@DCCFGHHHHFHHH
@M02034:409:000000000-BFKT7:1:2102:17665:8630 1:N:0:31
AAAGTCGAGGTGCCTAAAGTGGCAACCCAGACTAAGAATGATGTTGGTGGTGTAGAGCTTCCTGTAGCCGCATGGCGTTCGTACTTAAATATGGAACTAACCATTCCAATTTTCGCTGTCTCTTATGCACATCTCCGAGCCCACGAGA
+
BBBBBFBBBBBBGGGGGGGFGGFHHHHGGHAFH3FAFGHH3FFHFHEEA2ECA3D5B5B3AFGEF55FDAE0EEE10?ECE>2EGEG33BB4B333B@FG3?3B3?G4?FFGFF/>E?<F4FFD4BFBEB33FFGB?/BCFE/FFC@A
@M02034:409:000000000-BFKT7:1:2102:15851:8630 1:N:0:31
AAAGTCGAGGTGCCTAAAGTGGCAACCCAGACTCAGGTGGGGGTTGGTGGTGTAGAGCTTCCTGTAGCCGCATGGCGTTCGTACTTAAATATGGAACTAACCATTCCAATTTTCGCTGTCTCTTATACACATCTCCGAGCCCACGAGACC
+
BBBABFBB@DAAFGF5GGGGFBFCHHGAFGHFBHHBG5BFE?EAE0AEF?BB?BFEGHHHGGHFGEG4FEEEGGHGG?EFEEGFEGGGHHFHEFFBGHGCHHHHHHHH2FGHGHGGGGGGFFFGHHHHEHBFBFFHE/@CDFFGCGC?<<
@M02034:409:000000000-BFKT7:1:2102:19077:8631 1:N:0:31
AAAGTCGAGGTGCCTAAAGTGGCAACCCAGACTTATAGTACTGTTGGTGGTGTAGAGCTTCCTGTAGCCGCATGGCGTTCGTACTTAAATATGGAACTAACCATTCCAATTTTCGCTGTCTCTTATACACATCTCCGAGCCCACGAGACC
+
A@AB?DAADBAACGDBGFGGGGGGFACAFFHGHFHHHHFFHHHHGGHEFEEFEFH5DHFHFFHHHGHGGEGEEEHFEFGEEEFHHHHDGGGHEHHHGGHFFGGGHHGFHHHHHDGEFE?GFGFGFHDGDCBGFGFD??@?DGGFFGFGGC
@M02034:409:000000000-BFKT7:1:2102:17821:8631 1:N:0:31
AAAGTCGAGGTGCCTAAAGTGGCAACCCAGACTTCTGTGGGGGTTGGTGGTGTAGAGCTTCCTGTAGCCGCATGGCGTTCGTACTTAAATATGGAACTAACCATTCCAATTTTCGCTGTCTCTTATACACATCTCCGAGCCCACGAGA
+
AAAAAFA@DDAA11FFF1BABFFFGEHEGHHAGGFHF2BFEEEEEECEFG/FFHGFGHHHFFFFFDG@GEE@EEHBEEEFE?C>FGFHHHGHGEBGFFDFGHBFEF>FGHEHHGC<AGCGHGFHHHGDFC1FFF1<?>@/C/FFGGGG
@M02034:409:000000000-BFKT7:1:2102:20291:8633 1:N:0:31
AAAGTCGAGGTGCCTAAAGTGGCAACCCAGACTACTTCGCATGTTGGTGGTGTAGAGCTTCCTGTAGCCGCATGGCGTTCGTACTTAAATATGGAACTAACCATTCCAATTTTCGCTGTCTCTTATACACATCTCCGAGCCCACGAGACC
+
BAABAFBA@DAABGGGGGFAFGFHHHHFGHHGHHGFFHGGFEGHHGEBFFAFGFGFFHFHHHHHHHHGHEEEGEGFEFGF?BFGFHHHHHHHHFHGFGFFGHFHHFHHHHHHGHG?EG?BGFGHHHHHHHGHHGHHD/C?FGHEF@DDDC
@M02034:409:000000000-BFKT7:1:2102:21656:8637 1:N:0:31
AAAGTCGAGGTGCCTAAAGTGGCAACCCAGACTAAGAATAGTGTTGGTGGTGTAGAGCTTCCTGTAGCCGCATGGCGTTCGTACTTAAATATGGAACTAACCATTCCAATTTTCGCTGTCTCTTATACACATCTCCGAGCCCACGCGA
+
AAABBFBBBBBBGGGGGGGGGGGGHEHGGH2CGFBGGFGFFHGHFHFBADAAB3F5D5FGDFHHGFGBDEFAEEE1EAE1A>?GFFHHHHHEFB3BB3GHFC3FBF?4FFFGE4E/EA<BEGGE4B4FGC2BGGH2?/@DCFGG@/<<
@M02034:409:000000000-BFKT7:1:2102:17678:8645 1:N:0:31
AAAGTCGAGGTGCCTAAAGTGGCAACCCAGACTAAGAATGATGTTGGTGGTGTAGAGCTTCCTGTAGCCGCATGGCGTTCGTACTTAAATATGGAACTAACCATTCCAATTTTCGCTGTCTCTTATGCACATCTCCGAGCCCACGAGACC
+
AAABBBAABDABGGGFGGGGGGGFFHHGGAEGHHHHGFHGFHGHGGH2FEBBGBGDFGHHGFHHGHHHHDGFFGHHFGGGFEGHHHHBFHDFGGFGGHGHHHHHHHFFHHHHHHGGGEEHGFGFDGHDGFFHHHFBE<B@BFHGCC/CEC
@M02034:409:000000000-BFKT7:1:2102:23576:8645 1:N:0:31
AAAGTCGAGGTGCCTAAAGTGGCAACCCAGACTCCTACGAATGTTGGTGGTGTTGAGCTTGCTGTAGC
+
CCCCCFCBCCCCGGGGGGGGGGGHHGGGGHHGHHCG3GAA2FFG5G2A2AEC11B5AA533BDBA555
@M02034:409:000000000-BFKT7:1:2102:20889:8656 1:N:0:31
AAAGTCGAGGTGCCTAAAGTGGCAACCCAGACTAATAATAATGTTGGTGGTGTAGAGCTTCCTGTAGCCGCATGGCGTTCGTACTTAAATATGGAACTAACCATTCCAATTTTCGCTGTCTCTTATACACATCTCCGAGCCCACGAGACC
+
BBBBBFBBDDBBGGGAFFGGGFFFHHHGGHHGHHHFHHHHHHHGHHHEEAAFHFGDEHHHHHHHHHHHHFG?EGF1EEFFFFHHHHHHHGHHHHFEHHHHFHHGFGEHHHHHHHGDGGGFHGHHFHHHEGHFHHGHF>BCGGHGF@CDGA
@M02034:409:000000000-BFKT7:1:2102:9045:8657 1:N:0:31
AAAGTCGAGGTGCCTAAAGTGGCAACCCAGACTGGGAGTGGGGTTGGTGGTGTAGAGCTTCCTGTAGCCGCATGGCGTTCGTACTTAAATATGGAACTAACCATTCCAATTTTCGCTGTCTCTTATACACATCTCCGAGCCCACGAGACC
+
CCCCCFCADBBBGGGGGGGGGGGHHHHGGHHGHHHHHGGHGGGGGGG1FEEFFFGDFGHHHHHHHGHFFGGEEGG1E?EFEAGFHHHGGHHEGHFFHHFHFFDFBFGFFHHHHGEGGGGGBHHHDGFGDG2GHGH@C<DCGGGGGGGG?<
@M02034:409:000000000-BFKT7:1:2102:23562:8657 1:N:0:31
AAAGTCGAGGTGCCTAAAGTGGCAACCCAGACTCCTACGAGTGTTGGGGGTGTAGTGCTTGCTGGGG
+
BBBBBFBB@BAA4FGGGFGBGGFHHHHGGHHCGHC333A22ABF5BE0A0EA03D5?5@E3FFE31>
@M02034:409:000000000-BFKT7:1:2102:22672:8661 1:N:0:31
AAAGTCGAGGTGCCTAAAGTGGCAACCCAGACTGTTTCTCCTGTTGGTGGTGTAGAGCTTCCTGTAGCCGCATGGCGTTCGTACTTAAATATGGAACTAACCATTCCAATTTTCGCTGTCTCTTATACACATCTCCGAGC
+
BBBBBFBBBBBBGGGFGGGGGGGHHHHGGGHGHHHHGHFGHHFGGFGAF?EFG3D5DFGGFHHHGFHFHEECEGH1>EFFFEFHHHHHHHHGHF33GGGH3?3FGGDGDGEHF4>/?EEGFHGFGEGDHFHHHGFBF//@
@M02034:409:000000000-BFKT7:1:2102:14511:8665 1:N:0:31
AAAGTCGAGGTGCCTAAAGTGGCAACCCAGTTTGTTGGTGGTGTACCGCTTCCTGTAGCCGCATGGCGTTCGTACTTAAATATGGAACTAACCATTCCAATTTTCGCTGTCTCTTATACACATCTCCGAGCCCACGAGACCTCTCTACAT
+
BCCBCFBABBACGGGGGGGGGGGGHHHGGHGDGHHHHHGGGGFHGEGEEEGGHHHHHHHGEEEEGHHGEGGFEBFGGFFGHFHHHFFFHHFFFGGHHHHHHHHHHGGGGGHHHHHHHHHHHHHHHGFG>CGGGHGGCFGG/?FF0?DGHF
@M02034:409:000000000-BFKT7:1:2102:19691:8668 1:N:0:31
AAAGTCGAGGTGCCTAAAGTGGCAACCCAGACTACG
+
AAAAAFAADD1ABFGGGGGFGCGF1BGE0AFFH10A
@M02034:409:000000000-BFKT7:1:2102:4438:8672 1:N:0:31
AAAGTCGAGGTGCCTAAAGTGGCAACCCAGACTGTT
+
AA>AAFAA@1AAGGGDCG1BGBFHFEHFGAGEHC1A
@M02034:409:000000000-BFKT7:1:2102:9833:8675 1:N:0:31
AAAGTCGAGGTGCCTAAAGTGGCAACCCAGACTGTTGGTGGTGTAAGGCTTCCTGTAGCCGCATGGCGTTCGTACTTAAATATGGAACTAACCATTCCAATTTTCGCTGTCTCTTATACACATCTCCGAGCCCACGAGAC
+
BBBBBFBBBBBBGGGGGGGGGFGHHHHGGHHGGFHHHHGGGGFE3DF3GHHHHHHHHHHHGGEGGHGGGGGGGCEGH4FGG4GGHDGHHEGHGHHHHHHGFHHHHGGGGGHHHHHEHGHFHHGHHHHG/<CGGGFGCFGG
@M02034:409:000000000-BFKT7:1:2102:20602:8682 1:N:0:31
AAAGTCGAGGTGCCTAAAGTGGCAACCCAGACTTTTAGTGGTGTAGAGCTTCCTGTAGCCGCATGGCGTTCGTACTTAAATATGGAACTAACCATTCCAATTTTCGCTGTCTCTTATACACATCTCCGAG
+
AAABABAA?DAAGGGGGFGGDFGHHHHGGGGGHCHHHHHGHHGHHFAGHGGHHHFHFHGHEEEFGHGEGGGGEGHGHHGFGHHBHGDFHFFFFFHGGBF@FGEHHECGGGHHFGHFHGF4F?FFFDB//>
@M02034:409:000000000-BFKT7:1:2102:21597:8689 1:N:0:31
AAAGTCGAGGTGCCTAAAGTGGCAACCCAGCCTCAGGGTGGTGTAGAGCTTCCTGTAGCCGCATGGCGTTCGTACTTAAATATGGAACTAACCATTCCAATTTTCGCTGTCTCTTATACACATCTCCGAGCCCACGAGACTTCTGTGCAT
+
BBBABFBBBBAAEBGGGGGGGFGFFGHEGHA2F23AFFHGGEFHF55DFGGGBGGHGHHHGEEFGGGGEEGEBBECE4EFGBGGHBEBGFEHGFGGGHHHHHGHHGGGGGHHHHHHHGHHHHHHHHHGGFCGGHGGCGDG11?F111FGG
@M02034:409:000000000-BFKT7:1:2102:27807:8692 1:N:0:31
AAAGTCGAGGTGCCTAAAGTGGCAACCCAGACTCCTAGTAC
+
BBBBBFBABBBBGGGGGGGGGGGHHHHGGHHGH3A335DA5
@M02034:409:000000000-BFKT7:1:2102:23430:8699 1:N:0:31
AAAGTCGAGGTGCCTAAAGTGGCAACCCAGACTCAGACGTCTGTTGGTGGTGTAGAGCTTCCTGTAGCCGCATGGCGTTCGTACTTAAATATGGTACTAACCATTCCAATTTTCGCTGTCTCTTATACACATCTCCGAGCCCACGAGAC
+
BBBBBFBBBBABGGGGGGGGGGGHHHHGGHHGHF33BB2AAFFHH32BA1E1F3F5A5FE5FFG55B5AEG0EEA10B>FEE?ECFHHGHGFF344BEGH303BB4F4?FGHH4<EG/EBFHFBFDD3?BDFGGHFF@BDGCFGCFF/A
@M02034:409:000000000-BFKT7:1:2102:20599:8701 1:N:0:31
AAAGTCGAGGTGCCTAAAGTGGCAACCCAGACTTTTAGTGGTGTAGAGCTTCCTGTAGCCGCATGGCGTTCGTACTTAAATATGGAACTAACCATTCCAATTTTCGCTGTCTCTTATACACATCTCCGAGCCCACGAGACCTCTCTACAT
+
BBBCBFCCCCBCGGGGGGGGGGGHHHHGGHHGHHHHHHGFHHGHHHHHHHHHHHHHHHHHGGFGGHHGEGGGEGHHHHGGHHHHHFGHHHHHHHHHGHHHHHHHHGGGGGHHGHHHH4GFHGHGHHHGGGGGGGGGBDDGGGHGHHHHHF
@M02034:409:000000000-BFKT7:1:2102:17071:8705 1:N:0:31
AAAGTCGAGGTGCCTAAAGTGGCAACCCAGGAGGTTGGTGGTGATGAGCTTCCTGTAGCCGCATGGCGTTCGTACTTAAATATGGTACTAACCATTCCAATTTTCGCTGTCTCTTATACACATCTCCGAGCCCACGAGACCTCTCTAC
+
CCCCBFCBCCCBGGGFFGGGGGGHHHHGGHG2FAEGGGEFGEGCGHDGADGB3BFB5D53AE0BEF?E1>FEG21FG@@EDBFF34F4B4F31FFFH4FDGGHH4EFEDFBG?4F4FB?4?FF3F3??DBC/?/?B/<?AFGF1?GBB
@M02034:409:000000000-BFKT7:1:2102:26411:8710 1:N:0:31
AAAGTCGAGGTGCCTAAAGTGGCAACCCAGACTCTGTGGCATGTTGGTGGTGTAGAGCTTCCTGTAGCCGCATGGCGTTCGTACTTAAATATGGAACTAACCATTCCAATTTTCGCTGTCTCTTATACACATCTCCGAGCCCACGAGAC
+
BBBBBFBBBBAAGFGGGGGGBFFFHHHGGHHFFFHFGGHCFGBDGFHEFEAF1GHBDHFHBGFFBDFDBAEEEGHFFGGFEFFAGGGFGGHFFHGFGHGHFGFGFEHHHHGHHHEAEGGFHFHHGFFBDGHGFBBBC/CDCFEABCG/C
@M02034:409:000000000-BFKT7:1:2102:24693:8710 1:N:0:31
AAAGTCGAGGTGCCTAAAGTGGCAACCCAGACTAATCAGTCTGTTGGTGGTGTAGAGCTTCCTGTAGCCGCATGGCGTTCGTACTTAAATATGGAACTAACCATTCCAATTTTCGCTGTCTCTTATACACATCTCCG
+
CCCCCFCCCCCCGGGGGGGGGGGHHHHGGDHGHH3GGD35AFAGBGHEF2AF13F555FFHGGEA55B3EE0?E110E01>?21BGHF3B4B@BE3BCFFC13B3DFFFFHHH4//EE/34DD?4B444B22BDG2C
@M02034:409:000000000-BFKT7:1:2102:22262:8718 1:N:0:31
AAAGTCGAGGTGCCTAAAGTGGCAACCCAGTCGGTTGGTGGTGTAAAGCTTCCTGTAGCCGCATGGCGTTCGTACTTAAATATGGAACTAACCATTCCAATTTTCGCTGTCTCTTATACACATCTCCGAGCCCACGAGACCTCTCTACAT
+
A@AAAFBADDABGGGGGGGGFFGFHHHGGHHHGFGEFFGGFEGGGHHFHHHHHHHHHHGHGGGGGH1EEFGGGFGHHHHFGFHBGFFGBGEHHHHHFGBGGHHHHGEGFFHHHHEEHHHBFFGGBGGDFCFGGHCGCGD?F<GHBFHHHF
@M02034:409:000000000-BFKT7:1:2102:16900:8720 1:N:0:31
AAAGTCGAGGTGCCTAAAGTGGCAACCCAGTGGGTTGGTGGTGTACCTCTTCCTGTAGCCGCATGGCGTTCGTACTTAAATATGGAACTAACCATTCCAATTTTCGCTGTCTCTTATACACATCTCCGAGCCCACGAGACCTCTCTACAT
+
CCCCBFAABCABGGGGGGGGGGGHGHHGGHFFHHGGGGEGGGGHHGHHHHHHHHHHHHHGEFEGGHHGGGGFEFGGHHHHHFHHGGHHHHHHHHGHHGGFGHHHHGGGGGHHGHGHHHHHHHHFGHHGGGGGEEGGCGGGGHHGHHHFHF
@M02034:409:000000000-BFKT7:1:2102:13869:8721 1:N:0:31
AAAGTCGAGGTGCCTAAAGTGGCAACCCAGAATGTTGGTGGTATTGAGCTTCCTGTAGCCGCATGGCGTTCGTACTTAAATATGGAACTAACCATTCCAATTTTCGCTGTCTCTTATACACATCTCCGAGCCCACGAGACCTCTCTACAT
+
ABBAAFAB@BABGGGGGFGGG4AGHHHDEEHFHHHFHHAFE2FDGFFHCGAGGFGG5DGBEE0EEHFEE>FE>BCGGGHBFE4GHDDCGFFHGFGDGEFBFGHFF@EEGGGHEGHFGDHHGBGCEGFE/<BC/FEC@B?EEBFFFHHFHF
@M02034:409:000000000-BFKT7:1:2102:15254:8721 1:N:0:31
AAAGTCGAGGTGCCTAAAGTGGCAACCCAGACTAATAATAAGGTTGGTGGTGTAGAGCTTCCTGTAGCCGCATGGCGTTCGTACTTAAATATGGAACTAACCATTCCAATTTTCGCTGTCTCTTATACACATCTCCGAGCCCACGAGACC
+
BBCCCFBCCCBBGGGGGGGFGGGHHHHGGHHGHHHHHHHBGHHHHHGGGGEFGGGBGHHHHHHHHHHHHGGGGGHHGGGGGFHHHHHGHHHHHGHGFHHGHHHHHHGHHHHHHHGGGGGHHHHHEHHHFHHHHHHFGCCCGGHGGGGGGE
@M02034:409:000000000-BFKT7:1:2102:20567:8722 1:N:0:31
AAAGTCGAGGTGCCTAAAGTGGCAACCCAGACTGGGTGTTGTGTTGGTGGTGTAGAGCTTCCTGTAGCCGCATGGCGTTCGTACTTAAATATGGAACTAACCATTCCAATTTTCGCTGTCTCTTATACACATCTCCGAGCCCACGAGACC
+
CCBBBFCCCCBCGGGGGGGGGGGHHHHGGHHGHHHHHGGGHHGHHHHFFFEFGGHFGFHHHHHHGHHGHFGGGGHGFGGFGGHHHHHHHHHHHHHHFHHHHHHHHHHGHHHHHHGGGGGGGHHHGHHHHFFHHHHBA>CCBFHGGCGFGE
@M02034:409:000000000-BFKT7:1:2102:6779:8722 1:N:0:31
AAAGTCGAGGTGCCTAAAGTGGCAACCCAGAAGGTTGGTGGTGTACCTCTTCCTGTAGCCGCATGGCGTTCGTACTTAAATATGGAACTAACCATTCCAATTTTCGCTGTCTCTTATACACATCTCCGAGCCCACGAGACCTCTCTACAT
+
CCCCCFCCCCCCGGGGGGGGGGGGHHHGGHHHGHHHHGGGGGGHHGHHGHHHHHHHGHHHGGFGGHHGGGGGFGHHHHHHHHHHHGHHHHHHHHHHHFHHHHHHHGGGGGGHHHHHHHHHHHGHHHHG@DGGEHGGCGGFFGFHGHFHHF
@M02034:409:000000000-BFKT7:1:2102:24699:8728 1:N:0:31
AAAGTCGAGGTGCCTAAAGTGGCAACCCAGACTAATCAGTCTGTTGGTGGTGTAGAGCTTCCTGTAGCCGCATGGCGTTCGTACTTAAATATGGAACTAACCATTCCAATTTTCGCTGTCTCTTATACACATCTCCGAGCCCACGAGACC
+
BBBBAFAABBABGFGGGGGGGGGHFHHGGHHGHFDGFFBBDGGHD32EF2EFE3G5FGGHBHHGGEG5DEGCEGH10?EFF>BGEGHG3BFBD33BEGGF3?3FD4E44FFHHB>EE??FGHHHBGD?GFH?CDFBF</B<CGG/<ADCC
@M02034:409:000000000-BFKT7:1:2102:11895:8729 1:N:0:31
AAAGTCGAGGTGCCTAAAGTGGCAACCCAGACTAATAAGGAGGTTGGTGGTGTAGAGCTTCCTGTAGCCGCATGGCGTTCGTACTTAAATATGGAACTAACCATTCCAATTTTCGCTGTCTCTTATACACATCTCCGAGCCCACGAGACC
+
BBCCCFCCCCCCGGGGGGGGGGGGGGHGGHHGHHGFHHHHGGGECHG2FFEFGHG5GFHGHHHHHHHFHGGGFGHFGFEGFGFHHHFFHHHHHHHHFHGFHHHGHHFGHHHHHFGGGGGHHHHHHHEHD2GFFHHHGCGGCGHGGGGCDE
@M02034:409:000000000-BFKT7:1:2102:4323:8731 1:N:0:31
AAAGTCGAGGTGCCTAAAGTGGCAACCCAGACTGTGGCTGGGGTTGGTGGTGTAGAGCTTCCTGTAGCCGCATGGCGTTCGTACTTAAATATGGAACTAACCATTCCAATTTTCGCTGTCTCTTATACACATCTCCGAGCCCACGAGAC
+
BBBBBFBAB@BAGGGGGGGGGGGHHHHGGHHGHBGHH2F2E2EEFGFGGGGGGFHEFHHHHHHHHGH5GFGEEGHEEEFFEFFGHHHFHEDHHHFBGGFHFEFGFFFFHHHHHEEEFGFGHHGHFGGHGFHGHGFDE@CFGGEF??CGG
@M02034:409:000000000-BFKT7:1:2102:22260:8736 1:N:0:31
AAAGTCGAGGTGCCTAAAGTGGCAACCCAGTCGGTTGGTGGTGTAAAGCTTCCTGTAGCCGCATGGCGTTCGTACTTAAATATGGAACTAACCATTCCAATTTTCGCTGTCTCTTATACACATCTCCGAGCCCACGAGACCTCTCTACAT
+
BBBBBFBBBBAAGGGFGGGFGGGHHHHGGHHHGGGGGGGGGGGHGHHHGHHHHHHHHGHHGGEGFHGGEFGGEFGGHHGHHHHHHFHHGGHFHGHHGHFFHHHHHGGGGFHHHHHGHHGHHHHHGHHG@DCCFEGC@DGDFGHHHGHHHG
@M02034:409:000000000-BFKT7:1:2102:14988:8738 1:N:0:31
AAAGTCGAGGTGCCTAAAGTGGCAACCCAGACTGGTTGTTGTGTTGGTGGTGTAGAGCTTCCTGTAGCCGCATGGCGTTCGTACTTAAATATGGAACTAACCATTCCAATTTTCGCTGTCTCTTATACACATCTCCGAGCCCACGAGAAC
+
A3>AAFABBBAAGGGGGGGAGDFFFFGEGGGEHFHGHGEHGGFFHFHEFAABFBGBGEHHHEHH5GHHHGCCGGHFEBEEEE2FGHHFGHHHHH3DFHHHHHGEGHHHBGHHHD@EFGEHHHHHDHGHHFGHHHHHA/<@CGGGCCC?/?
@M02034:409:000000000-BFKT7:1:2102:5796:8742 1:N:0:31
AAAGTCGAGGTGCCTAAAGTGGCAACCCAGACTAAGGATAAGGTTGGTGGTGTAGAGCTTCCTGTAGCCGCATGGCGTTCGTACTTAAATATGGAACTAACCATTCCAATTTTCGCTGTCTCTTATACACATCTCCGAGCCCACGAGACC
+
BBBBBFBBBBBBGGGGGGGFEGGHHHHGGHHGHHHHHCHHHHHGHHGEFDEFFGHHHHHHHGHHFEGHHGGGGGHFEEGGGGHHHH@GGGFHHHHHGHHHHHGGHHGHHHHHHHGGGGGHHHHHHHFHFHHHHHDG/<BGCEHGGGGGGE
@M02034:409:000000000-BFKT7:1:2102:6773:8743 1:N:0:31
AAAGTCGAGGTGCCTAAAGTGGCAACCCAGAAGGTTGGTGGTGTACCTCTTCCTGTAGCCGCATGGCGTTCGTACTTAAATATGGAACTAACCATTCCAATTTTCGCTGTCTCTTATACACATCTCCGAGCCCACGAGACCTCTCTACAT
+
AAAAADAAD>>AAFDGBFFGGFACGFGAFFGF3AB3FE222FAA35FGFDGDGHDD5GGGEE0E1CCEEGFD>?FGHGFGFGHHGB33BBEEGHHFGFFFFGHHHGGGGGHFGFG4G44?G3GHGFBE/B/</?CB/CE?C<CDCGHHHG
@M02034:409:000000000-BFKT7:1:2102:3681:8744 1:N:0:31
AAAGTCGAGGTGCCTAAAGTGGCAACCCAGACTGCGGGTGGTGTATCGCTTCCTGTAGCCGCATGGCGTTCGTACTTAAATATGGAACTAACCATTCCAATTTTCGCTGTCTCTTATACACATCTCCGAGCCCACGAGACCTCTCTACA
+
AAAAAF?ADAAAFGFGGGGAFEEFGHFEGHHCHHFEGG2EE1AFDHFGGAFE3EDGGFGFECC?EEFGEEEE>BFGHHFFFFGGG3BEFFBFCFFHFFHHGHHGDFGFGGHHHHHFHHHGFGFGHGFFFCGGEFGDDGGGEGHFHHHGH
@M02034:409:000000000-BFKT7:1:2102:16996:8745 1:N:0:31
AAAGTCGAGGTGCCTAAAGTGGCAACCCAGACTAATAGGGATGTTGGTGGTGTAGAGCTTCCTGTAGCCGCATGGCGTTCGTACTTAAATATGGAACTAACCATTCCAATTTTCGCTGTCTCTTATACACATCTCCGAGCCCACGAGACC
+
BBBBBFBBBBBBGFGEGGGGGGFHHHHGGFHGHHGHHG3FEGGHHDFEFEGFHHH5FFHHHHHHHDGGHGGFGGHHGGGGGGCGGHF3FGGHHGBFFGB3GFGHHHHH4BGHHHEFFFGHHHGHBFFGBH2GCHFDD@CDCGHG/<<<AF
@M02034:409:000000000-BFKT7:1:2102:21483:8745 1:N:0:31
AAAGTCGAGGTGCCTAAAGTGGCAACCCAGACTGGTGTGGGGGTTGGTGGTGTAGAGCTTCCTGTAGCCGCATGGTGTTCGTACTTAAATATGGAACTAACCTTTCCAATTTTCGCTGTCTCTTATACACATCTCCGAGCCCACGAGAC
+
CCCCCFBBBBBCGGGGGGGGGGGHHHHGGHHCHHDHH2BEG?FFAEG1A1EC?3D5B5BB5B5555B43?E/BEC3@??FEE2/?BGE3BEBE333BBGH303D33D44FDH33/?CB?B3?DF22@2>2@FGHH2?/<@DFEGGGFA<
@M02034:409:000000000-BFKT7:1:2102:17014:8747 1:N:0:31
AAAGTCGAGGTGCCTAAAGTGGCAACCCAGACTAATAGGGATGTTGGTGGTGTAGAGCTTCCTGTAGCCGCATGGCGTTCGTACTTAAATATGGAACTAACCATTCCAATTTTCGCTGTCTCTTATACACATCTCCGAGCCCACGAGACC
+
BBCCBFCCCCCBGGGGGGGFGGGHHHHGGCHGHHHHHHHFGHGHHHHGFGFFGHHGHHHHHHHHHHHHHGGGGGHHGGGGGGHHHHHHHHHHHHHFHHHHHHHHHHFHHHHHHFGGGFGHHGHHFHFFGHFGGHHFFC/@FGHGGGGGFC
@M02034:409:000000000-BFKT7:1:2102:9443:8756 1:N:0:31
AAAGTCGAGGTGCCTAAAGTGGCAACCCAGACTCCGGCTTCGGTTGGTGGTGTAGAGCTTCCTGTAGCCGCATGGCGTTCGTACTTAAATATGGAACTAACCATTCCAATTTTCGCTGTCTCTTATACACATCTCCGAGCCCACGAGACC
+
CCCBCFCBBBCBGGGGGGGGGGGHHHHGGGHGHHHGGGGGHGGGGGGEFGGFHHGFHHHHHHHHHHHGHGGGGGHHGGGGGGEHHHGGHHHHHHHHHHHGHHHGHHHHHHHHHHGGGGGGHHHHHHHHHHFHHHHHG/@CGGHGCFGDGC
@M02034:409:000000000-BFKT7:1:2102:15914:8757 1:N:0:31
AAAGTCGAGGTGCCTAAAGTGGCAACCCAGACTCATCCTAGTGTTGGTGGTGTAGAGCTTCCTGTAGCCGCATGGCGTTCGTACTTAAATATGGAACTAACCATTCCAATTTTCGCTGTCTCTTATACACATCTCCGAGCCCACGAGAC
+
CCCCBFCCDCCCGGGGGGGGGGGHHHHGGHHGH3A55BA55BDFFHHEFGGFGBGBGHHHGHHHHFHGGFGEFGHAFEFFFEFGHHHGHHHHHH33GHHHHEDGHFGFGGGHG?EEFGEGBHHHFFFFHFHHHHHHGCGGCGHGGGGD?
@M02034:409:000000000-BFKT7:1:2102:19869:8758 1:N:0:31
AAAGTCGAGGTGCCTAAAGTGGCAACCCAGACTACTGGTGGTGTAAATCTTCCTGTAGCCGCATGGCGTTCGTACTTAAATATGGAACTAACCATTCCAATTTTCGCTGTCTCTTATACACATCTCCGAGCCCACGAGACCTCTCTACAT
+
BBABBFBBDBAACGGGGGGGGFGFGFHGFHHGHHHHHHDGFEFGDFGHHHGFFHFFFFHFEEEEGHHGEGGEEBFFGFFGHFGHH@FFHHGHGGHHHHHHHHHHHGGGGGHHGHHGHHHGHHHHHHHGGGGGGHGDBDDDFHGHGGGHHH
@M02034:409:000000000-BFKT7:1:2102:4527:8758 1:N:0:31
AAAGTCGAGGTGCCTAAAGTGGCAACCCAGACTAAGATTCTTGTTGGTGGTGTAGAGCTTCCTGTAGCCGCATGGCGTTCGTACTTAAATATGGAACTAACCATTCCAATTTTCGCTGTCTCTTATACACATCTCCGAGCCCACGAGACC
+
CCCCCFCCCCBBGGGGGGGGGGGHHHHGGHHGH333B5BBFGHFGHHEFGGFGFGFFHHHHHHHHHHFHGGEEGGFFEGGFGGHHHGFHHHHHGGFHHHHFCDGHHHFFHHHHGFEFGEHHFGGFGGHGHBHHHHEGBGGGAFGGGCGGF
@M02034:409:000000000-BFKT7:1:2102:5007:8759 1:N:0:31
AAAGTCGAGGTGCCTAAAGTGGCAACCCAGA
+
BBBCBFBCCCBBGGGGGGGGGGGHHHHGGHH
@M02034:409:000000000-BFKT7:1:2102:25203:8761 1:N:0:31
AAAGTCGAGGTGCCTAAAGTGGCAACCCAGACTGATAGGAATGTTGGTGGTGTAGAGCTTCCTGTAGCCGCATGGCGTTCGTACTTAAATATGGAACTAACCATTCCAATTTTCGCTGTCTCTTATACACATCTCCGAGC
+
AAAAAFAADDAAGGG1GGGBDDFHHHGGGFCEHHHGFGGFGEEHFE/BFEABG1DF1AFF11FFFGHBBEE/EEH0EEEFEEFAEGBBEFEFHFFHFGDBC0GHEFF2GG1GGBEEEA?122BFDBFEE11BBGHBE//>
@M02034:409:000000000-BFKT7:1:2102:6661:8764 1:N:0:31
AAAGTCGAGGTGCCTAAAGTGGCAACCCAGACTCAGCCGCATGTTGGTGGTGTAGAGCTTCCTGTAGCCGCATGGCGTTCGTACTTAAATATGGAACTAACCATTCCAATTTTCGCTGTCTCTTATACACATCTCCGAGCCCACGAGAC
+
CCCCCFCCCCBBGGGGGGGGGGGHHHHGGHGEHHFBEFFFEGGHHHFAA?EFF3F5FFAGEGGHA5F5BEF@FFE1EF@FEE?1FGGGFHHHHHB3GGFG303FGFH4?GEHHB@EFEEFGHGFDH3?FFDHHFH2E//BDFGFGGGDD
@M02034:409:000000000-BFKT7:1:2102:6495:8767 1:N:0:31
AAAGTCGAGGTGCCTAAAGTGGCAACCCAGACTGGGCAGCCTGTTGGTGGTGTAGAGCTTCCTGTAGCCGCATGGCGTTCGTACTTAAATATGGAACTAACCATTCCAATTTTCGCTGTCTCTTATACACATCTCCGAGCCCACGAGACC
+
BBBBBFBBBBABGGGGFGGGGGGGHHHGGHHGHHHHGHEFHHHHHHHEFEEFGFGEHHHHHHHHHHHHHFGGGGHHGGGGGFHHHHHGHHHHHFGHFHHHHHHHHHHGHHHHHHGEGGFFHHHHGHGHFHHHHHHGF@GGGGHGCGGGGF
@M02034:409:000000000-BFKT7:1:2102:15810:8775 1:N:0:31
AAAGTCGAGCTCTTAAAGAGGAGAAAGGTCATGGCTTCTAACTTTACTCAGTTCGTTCTCGTCGACAATGGCGGAACTGGCGACGTGACTGTCGCCCCAAGCAACTTCGCTAACGGGGTCGCTGAATGGATCAGCTCTAACTCGCGTT
+
AAAAAFAADAAFGGFGFB1GG0A0ECEGGFHHHGHHHGHHHHHHHHHHDHGHHHGGGHFHFFAECEGCHHFFGGCEGHFHEEE@>>//FGHGHEECGG/?CFHHEFHGACCCCHFGGC</@CGF<>F111FF0<<FFDDGHFF.@@@C
@M02034:409:000000000-BFKT7:1:2102:26281:8776 1:N:0:31
AAAGTCGAGGTGCCTAAAGTGGCAACCCAGACTGCTGCGGGGGTTGGTGGTGTAGAGCTTCCTGTAGCCGCATGGCGTTCGTACTTAAATATGGAACTAACCATTCCAATTTTCGCTGTCTCTTATACACATCTCCGAGCCCACGAGACC
+
AAAAADAADBABFBFGGGGGGFGFHGHEGFHGGHHFHHEGGEGEE@EFFGEGFFG3FGHHFGHGGBFBG?EEEEHGFGG/?CHGGHHBFGHFDDDBFGGGFHHGHHHGHHHHHHDDFGDDBGFGFGGGFGHGHGGFE<DC@EHGGGG?::
@M02034:409:000000000-BFKT7:1:2102:4534:8777 1:N:0:31
AAAGTCGAGGTGCCTAAAGTGGCAACCCAGACTAATAATGTGGTTGGTGGTGTAGAGCTTCCTGTAGCCGCATGGCGTTCGTACTTAAATATGGAACTAACCATTCCAATTTTCGCTGTCTCTTATACACATCTCCGAGCCCACGAGACC
+
CCCCCFCBCCCCGGGGGGGGGGGHHHHGGHHGHGGFGDDFDGHHGGGEFGEFGHHHHHHGHHHHHHHHHGGGGGHHGGGGGFGHHHGGEHFGGHBFGFFFHHFHGHHHHHHHHHGGGGGHHHHHGHHHGHHGHHHHGCGGGEHGGFGGGE
@M02034:409:000000000-BFKT7:1:2102:17587:8778 1:N:0:31
AAAGTCGAGGTGCCTAAAGTGGCAACCCAGACTTATGGTGGTGTAGAGCTTCCTGTAGCCGCATGGCGTTCGTACTTAAATATGGAACTAACCATTCCAATTTTCGCTGTCTCTTCTACACATCTCCGAGCCCACGAGACCTCTCTACTT
+
BBBBBFBABBBBGGGGFGGFDGGHGHHGAHH2EG5A5BDG2AFGH55GGHHHFHHHDGHEGG?EEHE0EFFGGB1FGGHDGFGFHFEHBFGHFHGGG4FBBFHHEE/AEFHHGGF3B4FGH3FGHFF//BFGGHGGCC/DFFHFHHFH1<
@M02034:409:000000000-BFKT7:1:2102:6673:8778 1:N:0:31
AAAGTCGAGGTGCCTAAAGTGGCAACCCAGACTCAGCCGCATGTTGGTGGTGTAGAGCTTCCTGTAGCCGCATGGCGTTCGTACTTAAATATGGAACTAACCATTCCAATTTTCGCTGTCTCTTATACACATCTCCG
+
A?AA>DABBB>AGGGG4GGFFFFHGEFFGHGGHHGFHHGCEEGHEHEBFEEGHGHFHHHHDEGFFGHFFFGGGGHHGEEEGFFHGHHBFGFGGHBFFHBFECEGGGFDDHHDGB@DEGGFHGFHHH33?FFFHHB2C
@M02034:409:000000000-BFKT7:1:2102:25071:8783 1:N:0:31
AAAGTCGAGGTGCCTAAAGTGGCAACCCAGACTAATTGTGGGGTTGGTGGTGTAGAGCTTCCTGTAGCCGCATGGCGTTCGTACTTAAATATGGAACTAACCATTCCAATTTTCGCTGTCTCTTATACACATCTCCGAGCCCA
+
CBCCCFBBCCBBGGGGGGGGFGGHHHHGGHHGHGHH5GGGG2EBAAEECEEFADD555BFAGF5BAB5BEGEEEC1>1>1?>2?1FGFFGHBFD3?FGFH303B?4FD4FEHGF?AEA<DGHGHBFFGDG2FGGBDCC?/DFF
@M02034:409:000000000-BFKT7:1:2102:17604:8786 1:N:0:31
AAAGTCGAGGTGCCTAAAGTGGCAACCCAGACTTATAGTGGTGTAGAGCTTCCTGTAGCCGCATGGCGTTCGTACTTAAATATGGAACTAACCATTCCAATTTTCGCTGTCTCTTATACACATCTCCGAGCCCACGAGACCTCTCTACAT
+
>AAA>DAADA>AGGGGGGGGFFDFHHGGGAHGHHHHHCGFHHGHFGHHHHHHFHHHFHHHFECFEFBEEFGGEGHGHHGFFFHHFFBFGGHGGFHHHFF4BGHGHGDFGGHHHHHFHHGHHHHHHHEE/C@CFHGF?CAAEGHEHHHHHB
@M02034:409:000000000-BFKT7:1:2102:25614:8789 1:N:0:31
AAAGTCGAGGTGCCTAAAGTGGCAACCCAGAGGGTTCATGGTGTAGAGCTTCCTGTAGCCGCATGGCGTTCGTACTTAAATATGGAACTAACCATTCCAATTTTCGCTGTCTCTTATACACATCTCCGAGCCCACGAGACCTCTCTACAT
+
AAAABFAADBBBFFGGGBGGGDFFGHHFGHHHFG2AFGHHHFDFGFFGHHHBHGFGDEEFEEEEEHGEBEFEG?CFD@GGHFHHH3GHF3FHFFGHG4GGGFHH4EEEEE3GDFHHH4E4GBEFH3DG/<BCAGFGDDA/?@GHFHF1??
@M02034:409:000000000-BFKT7:1:2102:24448:8791 1:N:0:31
AAAGTCGAGGTGCCTAAAGTGGCAACCCAGACTAGTAAGTCTGTTGGTGGTGTAGAGCTTCCTGTAGCCGCATGGCGTTCGTACTTAAATATGGAACTAACCATTCCAATTTTCGCTGTCTCTTATACACATCTCCGCGCCCACGAGACC
+
BBBBBFABDBAAFGGGGGGGGFGHHHHGGFCFBGHGGHGFFDGEGGGFFEEGEHHHHGHHHHHHGHHFHFGGGGHHGGGGGGGHFGGHHHFHHHGHFGGGHHHHGHHHHHHHHHGFEGGGEGGBGHFGEGFHGHFFE/></CDGGCCDGE
@M02034:409:000000000-BFKT7:1:2102:25001:8796 1:N:0:31
AAGTCGAGGTGCCTAAAGTGGCAACCCAGACTGGGAATGGTGTAGAGCTTCCTGTAGCCGCATGGCGTTCGTACTTAAATATGGAACTAACCATTCCAATTTTCGCTGTCTCTTATACACATCTCCGAGCCCACGAGACCTCTCTACAT
+
BBAABBB3>AAFGGFFGFFGGGHHHHGAGGGHFHHFBGGHGGGHFHHHHGFHHHHHHHHGGEEEHGFFECEE2BGGHHHHDHHF@BGGHGHHHGHHHBGGHHHGGGGGGHHHHHGGFGGGFHGHGFEGGCDGGGGCFCGGHHHHHHHHB
@M02034:409:000000000-BFKT7:1:2102:24469:8799 1:N:0:31
AAAGTCGAGGTGCCTAAAGTGGCAACCCAGACTAGTAAGTCTGTTGGTGGTGTGGAGCTCGCTGTGGCCGCATGGCGT
+
BBBBBFBBBBAAFGGGGCGGGGGCHHHGGF22BAAF55B5ADFGDGC222EFA1B312B31AAA13B1B>E0BE11>B
@M02034:409:000000000-BFKT7:1:2102:15041:8807 1:N:0:31
AAAAGTCGAGGTGCCTAAAGTGGCAACCCAGACTATGGAGCAGGTTGGTGGTGTAGAGCTTCCTGTAGCCGCATGGCGTTCGTACTTAAATATGGAACTAACCATTCCAATTTTCGCTGTCTCTTATACACATCTCCGAGCCCACGAGAC
+
BBBBBFFAABBAGGGGGGGGGGHGHHHHGGHHGHHHHHHHHHHHHHHGEFFEFHHHDGHHHHHHHGHHHHEEEFFHFEEGFEFHHHHGHDGHHHH@FGGGGHHGHGFFHHHHHHGEFGGGHHHHH3GGGGF?CGHHGDGGCDGHEGC?ED
@M02034:409:000000000-BFKT7:1:2102:4514:8808 1:N:0:31
AAAGTCGAGGTGCCTAAAGTGGCAACCCAGACTGGTAATAATGTTGGTGGTGTAGAGCTTCCTGTAGCCGCATGGCGTTCGTACTTAAATATGGAACTAACCATTCCAATTTTCGCTGTCTCTTATACACATCTCC
+
BAABBFAA?AABBBBBB4BFGGEFHHHGGHDFHHD5DGGFAEGFGHHEFD2FFDFGHEFHHGHHHFHFFEFEEFH1>F?1BE21BGFDGGFGHB@3@@B33GGHBBBGHFHGH4E?AEGFE4?G4FBFB3FCGG3B
@M02034:409:000000000-BFKT7:1:2102:24442:8809 1:N:0:31
AAAGTCGAGGTGCCTAAAGTGGCAACCCAGACTAGTAAGTCTGTTGGTGGTGTAGAGCTTCCTGTAGCCGCATGGCGTTCGTACTTAAATATGGAACTAACCATTCCAATTTTCGCTGTCTCTTATACACATCTCCGAGCCCACGAGACC
+
AAAA>BAA?DABGGFBGGGFBGGHGGHGGGHGHHGG5GHHHHHHHGE2FEABADGGFGFHFHHGHHFHFFCAFEHHGGCCFFHHHHGDGFFDGGHFFHFFHHEFFHFHFHHHFBEEEDEFHHFBFGFF4?2BBDFG/>/BDGGE/<A?A<
@M02034:409:000000000-BFKT7:1:2102:10995:8814 1:N:0:31
AAAGTCGAGGTGCCTAAAGTGGCAACCCAGACTCAGTGTAGTGTTGGTGGTGTAGAGCTTCCTGTAGCCGCATGGCGTTCGTACTTAAATATGGAACTAACCATTCCAATTTTCGCTGTTCTTTACACATCTCCGAGCCCACGAGACCTC
+
BBBBBFABBBABGFGGGGGGGGGHHHGGGHHGHHHFHHHHHHHHHHHEGGEFHFFDGHHHHFHHHFHHHFGGEGHGGGGFFFGHHHDFGHHHHGHFHHHHHHHGHHHHGHHHHHGFGGGHHHHHFHHHGHHGHHGCFFGEHGGGGFDGG<
@M02034:409:000000000-BFKT7:1:2102:23338:8817 1:N:0:31
AAAGTCGAGGTGCCTAAAGTGGCAACCCAGACTGGGGGGGGGGTTGGGGGT
+
BBBBBFBADBBBGGGGGGGGGFGHHHHGGHF23FEG2EFGFF<F;D@=9-:
@M02034:409:000000000-BFKT7:1:2102:13882:8817 1:N:0:31
AAAGTCGAGGTGCCTAAAGTGGCAACCCAGACTAATAAGAATGTTGGTGGTGTAGAGCTTCCTGTAGCCGCATGGCGTTCGTACTTAAATATGGAACTAACCATTCCAATTTTCGCTGTCTCTTATACACATCTCCGAGCCCACGAGACC
+
BBCCBFBCCCBCGGGGGFGBGGGGHHHGGHHGHHGHHHHHHHHHHHHEFGGFHFHFHHHHHGHHHFHGHGGGGGHFGGGGFFHHHHHHHHHHGGHHHHGGHHHHHHHHHHHHHHGFGGEFHHHHHHHHGHFFFHGFE<CFGGHGGGGGGE
@M02034:409:000000000-BFKT7:1:2102:24633:8821 1:N:0:31
AAAGTCGAGGTGCCTAAAGTGGCAACCCAGACTCCGTCGGCGGTTGGTGGTGTAGAGCTTCCTGTAGCCGCATGGCGTTCGTACTTAAATATGGAACTAACCATTCCAATTTTCGCTGTCTCTTATACACATCTCCGAGCCCACGAGACC
+
BBBBBFBADDABGFGFCGGGGGGGHHHGGHHGHHFGGHGGGGGEFCE?FE1FGBGB@EFG3FGHHEGGHEE/?EFEEDF?EE2/?F4F3FGFGHEGGHGBFFGHH3?FHHFHH2>/BDBGHHGG?FDD1FB11F1<C>--<C<A@-<ADE
@M02034:409:000000000-BFKT7:1:2102:13901:8825 1:N:0:31
AAAGTCGAGGTGCCTAAAGTGGCAACCCAGACTAATAAGAATGTTGGTGGTGTAGAGCTTCCTGTAGCCGCATGGCGTTCGTACTTAAATATGGAACTAACCATTCCAATTTTCGCTGTCTCTTATACACATCTCCGAGCCCACGAGACC
+
BBBBBFAABBAAFFGGFGF6BGGFHHHGGHHGHHHHHHHFGGHGFHHEFEEFAAFFHHHHFGHHGFHFFGGGGGHGGEEFEFHEHHHFHHHFHHEFFGFFBGGHHFFFHHHFH4EF??EGHFHHHHHHEEDHGGHFD/@FGGHGGGGGGF
@M02034:409:000000000-BFKT7:1:2102:24616:8827 1:N:0:31
AAAGTCGAGGTGCCTAAAGTGGCAACCCAGACTCCGTCGGCGGTTGGTGGTGTAGAGCTTCCTGTAGCCGCATGGCGTTCGTACTTAAATATGGAACTAACCATTCCAATTTTCGCTGTCTCTTATACACATCTCCGAGCCCACGAGACC
+
BCCCCFCCCCBBFGGGGGGBGGGGHHHGGHHGHHHGHHGGGGGGG?G?FE>B?BGBFGHHHGHHHGHHHGEEGEHFEEFCEEE?FGFFHHFHFHGHHHGHHHFHHHGHHHHHHFGEFFGFHHGHFHFGGHHBCGDDE@DCCGGEDGGDAC
@M02034:409:000000000-BFKT7:1:2102:12322:8828 1:N:0:31
AAGGTCGAGGTGCCTAAAGTGGCAACCCAGACTGTTAGGGGTGTACAGCTTCCTGTAGCCGCATGGCGTTCGTACTTAAATATGGAACTAACCATTCCAATTTTCGCTGTCTCTTATACACATCTCCGAGCCCACGAGACCTCTCTACAT
+
AAAABFBBDBAAFGGGGGGGGCGGHHHGGCGFHHGFGHFHGEFGGHHHFGGGHHHHHGHHEEEAFFHG1EEE?B?FFDFFGGHHHFHGHGFHGHHHHHHFGHHHEEGGGGHHHHHHHHHGHHHHHHHGGGGGFHGGCGGGGHGGFHFHHF
@M02034:409:000000000-BFKT7:1:2102:25784:8828 1:N:0:31
AAAGTCGAGGTGCTAAAGTGGCAACCCAGACTAGTAAGGAGGTTGGTGGTGTCGAGCTTCCTGTAGCCGCATGGCGTTCGTACTTAAATATGGAACTAACCATTCCAATTTTCGCTGTCTCTTATACACATCTCCGAGCCCACGAGACCT
+
BBBBBFBADBAAGFDGGGFGFFHHCHG2GHEFBGGFFGHGCAEGFCEFGEFE3B1EAFFHFFGHEGGDE?EEFHFEEGGEEHEHHFGFGGHGHFBFG3FGH3BGFBGDDHHGHGEEGAHHHFHFG?DGFBCHH3@C/BCCFHGG/<D<FF
@M02034:409:000000000-BFKT7:1:2102:13889:8838 1:N:0:31
AAAGTCGAGGTGCCTAAAGTGGCAACCCAGACTAATAAGAATGTTGGTGGTGTAGAGCTTCCTGTAGCCGCATGGCGTTCGTACTTAAATATGGAACTAACCATTCCAATTTTCGCTGTCTCTTATACACATCTCCGATCCCAC
+
>A1A1BAAD111BBFGGG1F1DFGGHGGGEHFHHHHHHGFHHGHFHE/ACE/GGGHHGFFHHHFFEHHHEEGGGHGEEEGGEFGEGHGFHGGB1BGHCG@GGFHFGHGFFBEGFE?E/EGHGBGF22FBFBCB1DF?C/>?G1@
@M02034:409:000000000-BFKT7:1:2102:23755:8839 1:N:0:31
AAAGTCGAGGTGCCTAAAGTGGCAACCCAGACTAGGAAGGATGTTGGTGGTGTAGAGCTTCCTGTAGCCGCATGGCGTTCGTACTTAAATATGGAACTAACCATTCCAATTTTCGCTGTCTCTTATACACATCTCCGAGCCCACGAGAC
+
BBBABF@ABBBBGGGGG4GGGGGHHHHGGHHGH333FG2EGGGGHHHFFDEFCGG5GHHHHHHHGGGFGFFEEEHCFEEFEFHHHHHHFHHHHHF@CHHHFFFGHGGHFHFHHGGGGGFFD4BF4F4FHGD?FGH2C/>BDEGGFC@?A
@M02034:409:000000000-BFKT7:1:2102:21648:8844 1:N:0:31
AAAGTCGAGGTGCCTAAAGTGGCAACCCAGACTCATAATGAGGTTGATGGTGTAGAGCTTCCTGTAGCCGCATGGCGTTCGTACTTAAATATGGTACTAACCATTCCAATTTTCGCTGTCTCTTATACACATCTCCG
+
AAAABD>ADBBBGGGGGGGGGGGHHFGEGCA2G335DBGGHH3FCG3BD33BF3F5D5BGFFG55BAEGAA0BA1C0EEF1>2FFHG@3FFFFF44FDGH@13B3FF4B??GF4>EE/?F44FB4B4BEFGFGFF2C
@M02034:409:000000000-BFKT7:1:2102:27774:8853 1:N:0:31
AAAGTCGAGGTGCCTAAAGTGGCAACCCAGACTGGGGGGTGTGTTGGTGGTGTAGAGCTTCCTGTAGCCGCATGGCGTTCGTACTTAAATATGGAACTAACCATTCCAATTTTCGCTGTCTCTTATACACATCTCCGAGCCCACGAGACC
+
BBBBAFBBBBAAGGGGGEGGFGGHHHHGFGHFHHHHFGF>E<CGGHHGEF/??GHFHHGHFGHBGHHHHDDGGGHGGDGEFFGHHHFFHHHFHGGFFBCGCHHGGHHGHHGFHBDFGGGFGGGGGGGF0BFGEFFFFGGGA?EFFF;DD?
@M02034:409:000000000-BFKT7:1:2102:28109:8860 1:N:0:31
AAAGTCGAGGTGCCTAAAGTGGCAACCCAGACGCTGGGCGGTGTAGAGCTTCCTGTAGCCGCATGGCGTTCGTACTTAAATATGGAACTAACCATTCCAATTTTCGCTGTCTCTTATACACATCTCCGAGCCCACGAGACCTCTCTACAT
+
3AAAADAA3@AA4FGGBDFFGAFBGAE2FFGCEEC22E2AE0AEDGHFDDB5BBBBFGGFE@>EEE1>?ECEE?1?FD3BDFFFG333BB?GGFGGFHGHGHFHDE/DDA?GFGHFFHEFHFFGFF1CBCGC/GEA->D.CHEDGHGFG=
@M02034:409:000000000-BFKT7:1:2102:23029:8862 1:N:0:31
AAAGTCGAGGTGCCTAAAGTGGCAACCCAGACTGGGTCGGGGGTTGGTGGTGTAGAGCTTCCTGTAGCCGCATGGCGTTCGTACTTAAATATGGAACTAA
+
CCCCCFCABCCCGGGGGGGGGGGHHHHGGHDC3FECBG2EEE0EEGCE1>FC?3B3@4@@3BDGB@@43?E/?/?0><</<?2/?FH2?FGDDG22BBFF
@M02034:409:000000000-BFKT7:1:2102:21643:8864 1:N:0:31
AAAGTCGAGGTGCCTAAAGTGGCAACCCAGACTCAGAATGAGGTTGGTGGTGTAGAGCTTCCTGTAGCCGCATGGCGTTCGTACTTAAATATGGAACTAACCATTCCAATTTTCGCTGTCTCTTATACACATCTCCGAGCCCACGAGACC
+
BBAABFABBBAAGGGGGFGBGFGFHGHEGHHCHHHHHHHHHHGHHHGFFGEFGHGFHGHHHHHGGHHHHEEGGGHHGEGGFFFHHHHGHGHHHGFFHHHHHHHHHHHHHHHHHHGGGGFFHHHHGHHFBGBHHHHHGC?CGGHGCCGFFF
@M02034:409:000000000-BFKT7:1:2102:18636:8885 1:N:0:31
AAAGTCGAGGTGCCTAAAGTGGCAACCCAGACTGAGAAGAAGGTTGGTGGTGTAGAGCTTCCTGTAGCCGCATGG
+
BBBBBFBBDBBAGGGGGGGGGGGHHHHGEHDCHHB35D3AA3FGAG?2A1E1AAF5D5BF5BFF55D5AEF0EEF
@M02034:409:000000000-BFKT7:1:2102:12128:8885 1:N:0:31
AAAGTCGAGGTGCCTAAAGTGGCAACCCAGACTGGGGTGGGGGTTGGTGGTGTAGAGCTTCCTGTAGCCGCATGGCGTTCGTACTTAAATATGGAACTAACCATTCCAATTTTCGCTGTCTCTTATACACATCTCCGAGCCCACGAGACC
+
CCCCCFCBCCABGGGGGGGFGGGHHHHGGHHGHHHHGEEGGGGEEGGEFGGFGHHGHHHHHHHHHHHHHFGGGGHGFFGGGGHHHHHHHHHHHHGFHHHHGHFHHHHGHHHHHHGGGGGHHHHHHHHHGHGHHHHHECCGGGHGGGGGGC
@M02034:409:000000000-BFKT7:1:2102:23161:8886 1:N:0:31
AAAGTCGAGGTGCCTAAAGTGGCAACCCAGTCTGTTGGTGGTTTGGAGCTTCCTGTAGCCGCATGGCGTTCGTACTTAAATATGGAACTAACCATTCCAATTTTCGCTGTCTCTTATACACATCTCCGAGCCCACGAGACCTCTCTACAT
+
BAABBFBADBAAFGGGGFFFGGGHGGHDFHFHHHHHHHEAEEFHGGHHHAG5FGHFFHFGEEEEEHFG?EFE12BFGED3FFHGH3DGFBF3EGGHBB@GGHHHHG?EGEHHHHHHHHHFHHHHHBED//BGFGGG/CDDEFFFHHHHHF
@M02034:409:000000000-BFKT7:1:2102:21594:8890 1:N:0:31
AAAGTCGAGGTGCCTAAAGTGGCAACCCAGACTAATAATTGTGTTGGTGGTGTAGAGCTTCCTGTAGCCGCATGGCGTTCGTACTTAAATATGGAACTAACCATTCCAATTTTCGCTGTCTCTTATACACATTCCGAGCCCACGAGACCT
+
AAABBFAABBAAGGGGGGGGGGGFFFHGGHHGHH3DGDF555DBFEGEFFEFGEGGHHHHHGHFHHHHHGGEGGHHGEGFFECHHHF3GHFHHHFHHHGGFFHHHHHGGGHHG4EEFGGHHHHHFHFHBCGHFFGG/><<FHGGGCG/CG
@M02034:409:000000000-BFKT7:1:2102:3431:8899 1:N:0:31
AAAGTCGAGGTGCCTAAAGTGGCAACCCAGACTGTTACGGGTGTAACGCTTCCTGTAGCCGCATGGCGTTCGTACTTAAATATGGAACTAACCATTCCAATTTTCGCTGTCTCTTATACACATCTCCGAGCCCACGAGACCTCTCTACAT
+
BBBBBFABBB?BGGGGGGGGGFFGHHHGGHHGHHHHB5AEEEEGF5F1EEFEHHFHHHHFEEEEFHGGFGGGEBCFHHFGGGGHHF3FFHFHGFGHHHHHFHFHHGGGGGHHHHHFGGGHHHHHHHGGGGGGGHGD@FGGG1<FF111FF
@M02034:409:000000000-BFKT7:1:2102:27479:8901 1:N:0:31
AAAGTCGAGGTGCCTAAAGTGGCAACCCAGACTGCGGGTGGTGTAGAGCTTCCTGTAGCCGCATGGCGTTCGTACTTAAATATGGAACTAACCATTCCAATTTTCGCTGTCTCTTATACACATCTCCGAGCCCACGAGACCTCTCTACA
+
CBCCCFAABDAAGGGGGGGGGGGHHHHGGHHGHBGECEGGGGGHGF5DFFHHHFHGHGBFEE@FEF?E?EFEGFEGHHF3FEGHFBGGHFFFGHHHHEFHHHHHGEEE<EGHFHHHHGFGGHHGGG2CBCCDEEFC/ADGEF1GHGHBG
@M02034:409:000000000-BFKT7:1:2102:21662:8901 1:N:0:31
AAAGTCGAGGTGCCTAAAGTGGCAACCCAGACTGAGGTGGAGGTTGGTGGTTAGAGCTTCCTGTAGCCGCATGGCGTTCGTACTTAAATATGGAACTAACCATTCCAATTTTCGCTGTCTCTTATACACATCTCCGAGCCCACGAGACCT
+
CCCCCFCCBDACGGGGBFGGGGGHHHHGGHHGHHHHGHGGHHGGHHGEFDFFFHFGDGHHHHHHFHHFE@FFFHGEGGGGGHFHHGHHFHHFFGFCCGHFFDBGHGHGGHHHHGEEEEGHHHHHGHHHHGGHHHHGBCDDGEFG?@EF/<
@M02034:409:000000000-BFKT7:1:2102:10823:8910 1:N:0:31
AAAGTCGAGGTGCCTAAAGTGGCAACCCAGACTAATAATAATGTTGGTGGTGTAGAGCTTCCTGTAGCCGCATGGCGTTCGTACTTAAATATGGAACTAACCATTCCAATTTTCGCTGTCTCTTATACACACTCCGAGCCCACGAGACCT
+
BCCCBFBBBCBBGGGGGGGGGFGHHHHGGFHGHHFHFGHHFHHHHHHGGGEFGHHFHHHHHHHFHHHHHGGGGGHHGGGGGGHHHHHHHHHHHHHGHHGFHHEGHHGGHHHHHHGGGGGHHHHHHHFGGHH?C?GD/>@CGHGG@?ADGB
@M02034:409:000000000-BFKT7:1:2102:28036:8912 1:N:0:31
AAAGTCGAGGTGCCTAAAGTGGCAACCCAGAATTCGTTGGGTGTTGGTGGTGTAGAGCTTCCTGTAGCCGCATGGCGTTCGTACTTAAATATGGAACTAACCATTCCAATTTTCG
+
A?AA>B>>3>2>ABBEBFGFFDAA4BAAEEG3DE5BBBBEE2EA2FFECEEEBDF5BBBFBF5FB5D5BB>>E?F1>1>?BF11?FFFFFF4@3B3BFB3B03?DBB4?GFHG4<
@M02034:409:000000000-BFKT7:1:2102:23854:8913 1:N:0:31
AAAGTCGAGGTGCCTAAAGTGGCATCCCAGACTGGGGGGGCGGTTGGGGGTGTAG
+
BBABAFAADBBBGGGGCGGGGGGHGGHHHHHGHFEGGGCG?CABDGG-9BDB;/;
@M02034:409:000000000-BFKT7:1:2102:14992:8916 1:N:0:31
AAAGTCGAGGTGCCTAAAGTGGCAACCCAGACTAAGAAGAAGGTTGGTGGTGTAGAGCTTCCTGTAGCCGCATGGCGTTCGTACTTAAATATGGAACTAACCATTCCAATTTTCGCTGTCTCTTATACACATCTCCGAGCCCACGAGACC
+
BBCCBFCABCBBGGGGGGGGGGGHGHHGGHHDHHHHHHHGFHHHHHGEFGGFGHGFHHHHHHHHGHHHHEG@EGHGFGGGGFFHHHHHHHGHHFFFGGGHGHFHGHHHHHHHHHGGGGGHHGHHHHHHFFFHHHGHF@FGGGHGGCCGGE
@M02034:409:000000000-BFKT7:1:2102:26155:8918 1:N:0:31
AAAGTCGAGGTGCCTAAAGTGGCAACCCAGACTGTTGGTAGGAGGGAGCTTCCTGTAGCCGCATGGCGTTCGTACTTAAATATGGAACTAACCATTCCAATTTTCGCTGTCTCTTATACACATCTCCGAGCCCACGAGACCTCTCTACA
+
BBBBBFABBBABGGGGGGGGGGGHHHHGGHHGHHHHHHGHHGFGGGGEFFFGFHGGGHFGEAEEGFFEEFGEF?CFGFDDGGGFG3BEHFHHFHFFHFHHFHHHFEEFGGGHFHHFGBFFFFFBGGFG?CCGGAE<<BCDFGBGHFFHE
@M02034:409:000000000-BFKT7:1:2102:7349:8927 1:N:0:31
AAAGTCGAGGTGCCTAAAGTGGCAACCCAGACTGCGGATCGGGTTGGTGGTGTAGAGCTTCCCGTAGCCGCATGGCGTTCGTACTTAAATATGGAACTAACCATTCCAATTTTCGCTGTCTCTTATACACATCTCCGAGCCCACGAGACC
+
CCCCCFCCCCABGGGGGGGGGGGHHHHGGHHGHHHGGGGGGGGHGGGEEEEFGGHFHHHHHHHGHFFFHFGEFGHGEEFGFFHHHHGHHHHHHHFFFHFFFFFHHHHHHHHHHFG/CGEFHFHHGHGFHFHHHHHHF/DGGGHFGGGGFC
@M02034:409:000000000-BFKT7:1:2102:10438:8927 1:N:0:31
AAAGTCGAGGTGCCTAAAGTGGCAACCCAGACTCATCCGAATGTTGGTGGTGTAGAGCTTCCTGTAGCCGCATGGCGTTCGTACTTAAATATGGAACTAACCATTCCAATTTTCGCTGTCTCTTATACACATCTCCGAGCCCACGAGACC
+
CCCCCFCCCCABGGGGGGGGGGGHHHHGGHHGHHHHHHGGGGHHHHGGFGFFFFGHHHHHHHHHHHHHHGGGGGHHGDGGGGHHHHHHHHHHHHBGHHHHHHGHHHHHHHHHHHGGGGGHHHHHHHHHGGHHGHH2EBCGGGHGGGGGGE
@M02034:409:000000000-BFKT7:1:2102:10762:8927 1:N:0:31
AAAGTCGAGGTGCCTAAAGTGGCAACCCAGACTGTTCAGGGTGTATCGCTTCCTGTAGCCGCATGGCGTTCGTACTTAAATATGGAACTAACCATTCCAATTTTCGCTGTCTCTTATACACATCTCCGAGCCCACGAGACCTCTCTACA
+
ABBBBFBB@DABGGGGGGGGGGGGHHHFFHHGHHHHHHHHGGFFGHHGGFGEHGHHGHGFEGFGGHHGAEFEF2BFGGGHHFGHHBGHH@GCHFGHHGHBFGHHHGGGGFHHFHH4FFFFHEGFHGFG<BCDEEGBBDDDGHHHGHH1?
@M02034:409:000000000-BFKT7:1:2102:11337:8927 1:N:0:31
AAAGTCGAGGTGCCTAAAGTGGCAACCCAGCCTTCGGGTGGTGTAGAGCTTCCTGTAGCCGCATGGCGTTCGTACTTAAATATGGCACTAACCATTCCAATTTTCGCTGTCTCTTATACACATCTCCGAGCCCACGAGACCTCTCTACAT
+
3>AA?FAB?DABGGGCFEGBFGFHHFHGGAHGHGHDEEC?EEFCGFFHHFHHGFHHHHH3EG0AAG1E?EFE>2?FGF3FDEDFF1BBF3FHFFHHGGFGGGBFFGDGGEHH4FF4B4BEGFHHHEG??CCGFHCC/<ED?F1GGHHGHG
@M02034:409:000000000-BFKT7:1:2102:24423:8936 1:N:0:31
AAAGTCGAGGTGCCTAAAGTGGCAACCCAGACTACGAATAATGTTGGTGGTGTAGAGCTTCCTGTAGCCGCGTGGCGTTCGTACTTAAATATGGTACTAACCATTCCAATTTTCGCTGTCTCTTATACACATCTCCGAGCCCA
+
CCCCCFBCBCABGGGGGGGGGGGHHHHGGHHGHHFEGHHGHHHFFHEE21E1A3F5A5FG5FFD5555BBE0>EE/>1>?>?21?GH3@FGDGF44B?GFG03BFFHFGF3FB4/?E?/?33B33B33B2FFB2F2<<DGGC<
@M02034:409:000000000-BFKT7:1:2102:20772:8936 1:N:0:31
AAAGTCGAGGTGCCTAAAGTGGCAACCCAGGCGGCGGGTGGTGTAGAGCTTCCTGTAGCCGCATGGCGTTCGTACTTAAATATGGAACTAACCATTCCA
+
AAAAAFAA1@>AAGFFG1DFGGFEC0G0FEFGEGGCCEEEC?FFEGFGB1F@1EGHHHGGEEECEHGE?@FCC0<FHHD1D2@FFFD<1<<?0<FG11?
@M02034:409:000000000-BFKT7:1:2102:26807:8937 1:N:0:31
AAAGTCGAGGTGCCTAAAGTGGCAACCCAGACTAATAGTAAGGTAGATG
+
BBBBBFBBDDBBGGGGGGGGGGGHHHHGGHHGH33F55F555BG5F555
@M02034:409:000000000-BFKT7:1:2102:4012:8939 1:N:0:31
AAAGTCGAGGTGCCTAAAGTGGCAACCCAGACTGCGTCTTCTGTTGGTGGTGTAGAGCTTCCTGTAGCCGCATGGCGTTCGTACTTAAATATGGAACTAACCATTCCAATTTTCGCTGTCTCTTATACACATCTCCGAGCCCACGAGACC
+
AAAAAFA3>DAAGGGGCGGGGGGGHACEGGHAGFGFECGE5BGHGHGAE1EAF3F5FHHHGEFHGHHGDEFGFFHGEEE1B>BGGFFFGHGHF3FGGF?FEGGGFFGBHHHHGFFGGGGGFGFGFGDGGG2CGGHD?/@CFEHFCGG/DC
@M02034:409:000000000-BFKT7:1:2102:11324:8944 1:N:0:31
AAAGTCGAGGTGCCTAAAGTGGCAACCCAGCCTTCGGGTGGTGTAGAGCTTCCTGTAGCCGCATGGCGTTCGTACTTAAATATGGAACTAACCATTCCAATTTTCGCTGTCTCTTATACACATCTCCGAGCCCACGAGACCTCTCTACAT
+
CCCCCFBBBBBBGGGGGGGGGGGHHHHGGHHGHHHHGGHGGGGHGHGHHHHHHHHHGHHHGGEEGHHGEGGGECFGHGHEGHHHHHHHHGHHHHHHHHHGFHHHHGGGGGHHGHHFHGHHHGHHHHHG?DGGGHGDBCGGGHHHHHGHG>
@M02034:409:000000000-BFKT7:1:2102:16785:8947 1:N:0:31
AAAGTCGAGGTGCCTAAAGTGGCAACCCAGACTATGGGGGGGGGTTGGTGGTGTAGAGCTTCCTGTAGCCGCATGGCGTTCGTACTTAAATATGGAACTAACCATTCCAATTTTCGCTGTCTCTTATACACATCTCCGAGCCCACGAGAC
+
CBCCCFCCCCBBGGGGGGGBGGGHHHHGGHHGHHHHHHGGGGFF:@FFAFFDAAFFBFFFFFFFFFFFFFA@@FDF9BDF?DDFFEFBFBFBFFFBB:BBFFFFFFFFFFFFFFBCA?DDFFFFFFFFFFFFFFFFFFDBAFFFFFFFFF
@M02034:409:000000000-BFKT7:1:2102:4833:8947 1:N:0:31
AAAGTCGAGGTGCCTAAAGTGGCAACCCAGACTTCGGGGGGTGTTGG
+
BCCCCFBBCCBBGGGGGGGGGGGHHHHGGHHAH5G2FGEGGGGG?GG
@M02034:409:000000000-BFKT7:1:2102:26794:8951 1:N:0:31
AAAGTCGAGGTGCCTAAAGTGGCAACCCAGACTAATAGTAAGGTTGGTGGTGTAGAGCTTCCTGTAGCCGCATGGCGTTCGTACTTAAATATGGAACTAACCATTCCAATTTTCGCTGTCTCTTATACACATCTCCGAGCCCACGA
+
BBBBAFBA?DABFGG5BG4FGGFGGEHGFHHGHHHBF5BFBGFHFGEEA2AE1BF5AAAAAGGHGG5AEE?0EEC1>1EFEEFGHGHGBFFFFFD3BB33B13F3?BDEGGHFFEEE?EF4BGD4FF?D1FFGFGDB/>/@?/F/<
@M02034:409:000000000-BFKT7:1:2102:20777:8963 1:N:0:31
AAAGTCGAGGTGCCTAAAGTGGCAACCCAGACTAATCAGAATGTTGGTGGTGTAGAGCTTCCTGTAGCCGCATGGCGTTCGTACTTAAATATGGAACTAACCATTCCAATTTTCGCTGTCTCTTATACACATCTCCGAGCCCACGAGACC
+
BCCCCFCBBCABGGGGGGGGGGGGGGHGGHGFHHHHHHHHHHHHHHGEFEEFHHHFHHHHHHHHHHHHHGGGGGGHGGGGGGGHHHHHHHHHGHFHFGGFGHHHHHHHFGHHGHGGGGGHHHHHHHHFFHFHHFHHFBGGGGHGGGGGGE
@M02034:409:000000000-BFKT7:1:2102:4840:8964 1:N:0:31
AAAGTCGAGGTGCCTACAGTGGCAACCCAGACTTCGGGGGGTGTTGGTGGTGTAGAGCTTCCTGTAGCCGCATGGCGTTCGTACTTAAATATGGAACTAACCATTCCAATTTTCGCTGTCTCTTATACACATCTCCGAGCCCACGAGACC
+
AABAAFBBBBAAGGFF4BBBFGFHFGGGGDGGHHGGGGGGG?D@CGC????FFHGGFDBGFHHHGHGHFDC@DDGHGAFEAFHHHGFFGGFBGBFF;CCCCC0B0;FBFCFFGGGGFG?FF;FBFFEBFGBBFFCBDDFFFFAE@BFFDE
@M02034:409:000000000-BFKT7:1:2102:18288:8967 1:N:0:31
AAAGTCGAGGTGCCTAAAGTGGCAACCCAGACTAATAATAAGGTTGGTGGTGTAGAGCTTCCTGTAGCCGCATGGCGTTCGTACTTAAATATGGAACTAACCATTCCAATTTTCGCTGCTCTTATACACATCTCCGAGCCCACGAGACCT
+
CCCBBFBACCCBGGGGGGGGGGGHHHHGGHHGHHHHHHHHHHHHHHGGFGGFFEHFGFHHHHHHHGHHHEGEEGHHGGGGGGHHHHHHHHHHHFGHGHHHGHFGFHHHHHHHHGGGGGGHHHHHHHGHHHHHHHHGGGGGGHGGGGGGGF
@M02034:409:000000000-BFKT7:1:2102:11798:8989 1:N:0:31
AAAGTCGAGGTGCCTAAAGTGGCAACCCAGACTAGTAATAGTGTTGGTGGTGTAGAGCTTCCTGTAGCCGCATGGCGTTCGTACTTAAATATGGAACTAACCATTCCAATTTTCGCTGTCTCTTATACACATCTCCGAGCCCACGAGACC
+
CCCCCFBBCCBCGGGGGGGGGGGHHHHGGGHGHBGHHHG5FHHGHHHEA2EFA3F5D5FGDFGFGFHFBEG?GGF1>?ECE???FGH3FFHEG333FFFHFA3FFFGFFHGHG4E>FEEFGHGDEGEGHFH?GDGFE/BDCGHGG/AFGF
@M02034:409:000000000-BFKT7:1:2102:11788:9004 1:N:0:31
AAAGTCGAGGTGCCTAAAGTGGCAACCCAGACTAGTAATAGTGTTGGTGGTGTAGAGCTTCCTGTAGCCGCATGGCGTTCGTACTTAAATATGGAACTAACCATTCCAATTTTCGCTGTCTCTTATACACATCTCCGA
+
AAABBFBBBBBBGFGFCFDGGGGGHHGGGHHGHHHHH5FEGDGHHHHAF2AFFFFDBDGHGHGHFDGDGFGCFGHFGEGGGGHHHHG3FGHHHF33CGHFCFBHHGGBBGHHHGEEEGF3BFGHHHFEGHHHHHH2/<
@M02034:409:000000000-BFKT7:1:2102:26880:9009 1:N:0:31
AAAGTCGAGGTGCCTAAAGTGGCAACCCAGCCTCCGGGTGGTGTAGAGCTTCCTGTAGCCGCATGGCGTTAGTACTTAAATATGGAACTAACCATTCCAATTTTCGCTG
+
AAAAAFA>@A>AFGEFGGG3FGAFFHHC0A0FBG0A0ABEEAAFFFDG11FAG1BF2D2AEE?ACHGGE//?F@2BEDGHEBGFG1FBGBEFF1FFG2>BB1>FEEA/<
@M02034:409:000000000-BFKT7:1:2102:26858:9012 1:N:0:31
AAAGTCGAGGTGCCTAAAGTGGCAACCCAGCCTCCGGGTGGTGTAGAGCTTCCTGTAGCCGCATGGCGTTCGTACTTAAATATGGAACTAACCATTCCAATTTTCGCTGTCTCTTATACACATCTCCGAGCCCACGAGACCTCTCTACAT
+
CCCBCFCBCCCCGGGFGGGBGGGHHHHGGHHGHHHGGCFGGGGHHGGHHHHHHHHHHHHHGGEFGHHGGGGGFFGGHHHHHDGHHGHHHHHHHHGHHFHHHHHHHGGGGGHHHHHFHEHGHHHHHHGDCC?FGHGG@DGGGFHHHHHHFG
@M02034:409:000000000-BFKT7:1:2102:19503:9019 1:N:0:31
AAAGTCGAGGTGCCTAAAGTGGCAACCCAGACTTGTTCTTCTGTTGGTGGTGTAGAGC
+
BBBBBFBABBBBGGGFCGGFDGGHHGHGEEFDGD3FFHHFBGHHHBAE22B113D5A5
@M02034:409:000000000-BFKT7:1:2102:19484:9021 1:N:0:31
AAAGTCGAGGTGCCTAAAGTGGCAACCCAGACTTGTTCTTCTGTTGGTGGTGTAGAGCTTCCTGTAGCCGCATGGCGTTCGTACTTAAATATGGAACTAACCATTCCAATTTTCGCTGTCTCTTATACACATCTCGAGCCCACGAGACCT
+
BBBBBFBBBB?AGGGGGGGGGGGHHHHGGHGGHHHHHHHHHHHHHHHEFEFFGFGFGHGHHFHHHHHFHGGGGGHGGGGGGGHFHHBG3FGFGEFEGGGHGHFHGHHHHHHHHGGGGGGHEFGHFBBFBG2FGFFG2EGCFGGGG?DGGG
@M02034:409:000000000-BFKT7:1:2102:18548:9024 1:N:0:31
AAAGTCGAGGTGCCTAAAGTGGCAACCCAGACTCAGGGTGGTGTATCTCTTCCTGTAGCCGCATGGCGTTCGTACTTAAATATGGAACTAACCATTCCAATTTTCGCTGTCTCTTATACACATCTCCGAGCCCACGAGACCTCTCTACAT
+
BBBBBFAADBAAGGGGGGGGGDFFGHHGGHHGHHHHHGGFGEFGFGHHHHHHHHHHHGHHEEEEFHHGGGGEEFGGHGHHGGHHHGHHHHHHFHHHHBG4FGHHHGGGGGGHGHHFHGHFFHHHHHHGGD?DGEFC@DGGEFGHHHFHFB
@M02034:409:000000000-BFKT7:1:2102:22757:9024 1:N:0:31
AAAGTCGAGGTGCCTAAAGTGGCAACCCAGACTACTGCGAATGTTG
+
ABBAADABBDBBFGGGGGGBGGGGGHHGGHGCHGF5GFE2EEFHBG
@M02034:409:000000000-BFKT7:1:2102:23570:9025 1:N:0:31
AAAGTCGAGGTGCCTAAAGTGGCAACCCAGACTCATCCGCAGGTTGGTGGTGTAGAGCTTCCTGTAGCCGCATGGCGTTCGTACTTAAATATGGAACTAACCATTCCAATTTTCGCTGTCTCTTATACACATCTCCGAGCCCAC
+
AAA3>D3ABDAAGGGFGFGBGGGGHHFGCHAFHFFEBEDFAEEADF?A11EFHGGBEDGHBGHGF5FABEFEEEF1EEE?E1F1?DDB3@@BEF3?FGFF?FBBB?GHHHFGFFEEGFDHHBB33FBF3?2B2B>2?>B@?AAC
@M02034:409:000000000-BFKT7:1:2102:13200:9025 1:N:0:31
AAAGTCGAGGTGCCTAAAGTGGCAACCCAGAAGGTTGGTGGTGTACCTCTTCCTGTAGCCGCATGGCGTTCGTACTTAAATATGGAACTAACCATTCCAATTTTCGCTGTCTCTTATACACATCTCCGAGCCCACGAGACCTCTCTACAT
+
BBBBBFBBDBBBGGGGGGGGGGGHHHHGGHHCGHHHHGGG?EGHHHHHHHHHHHHHHHGHFGEFGHFGEEFEF?EGHHFFGBGGHFGGGGHHHHGHGFGEFGHHHGDFGGHHGGHGFHHHHHHHHHEF/CCGGHGGCGGFGHHHHGHHHE
@M02034:409:000000000-BFKT7:1:2102:9252:9026 1:N:0:31
AAAGTCGAGGTGCCTAAAGTGGCAACCCAGACTAATAAGAAGGTTGGTGGTGTAGAGCTTCCTGTAGCCGCATGGCGTTCGTACTTAAATATGGAACTAACCATTCCAATTTTCGCTGTCTCTTATACACATCTCCGAGCCCACGAGAC
+
CBBCCFBBCBAAFGGGGGGFGGGHHGHGGHHGHHGHHHHHHHHHGHGEFEEFGFGFGFHHHHHHHHHHHGGGGGHGGGGFFFGHGHHGHHGHHHHHGHHEGHHHHHHHHHHHHEEEGGGGHHHHEHGHFFGHHHHGE/@BGGHGGGGGG
@M02034:409:000000000-BFKT7:1:2102:23549:9029 1:N:0:31
AAAGTCGAGGTGCCTAAAGTGGCAACCCAGACTCATCCGCAGGTTGGTGGTGTAGAGCTTCCTGTAGCCGCATGGCGTTCGTACTTAAATATGGAACTAACCATTCCAATTTTCGCTGTCTCTTATACACATCTCCGAGCCCACGAGACC
+
BBBBBFBBBBBBGGGGGFGGGGFHHHHGGHGGHFH5FH2CEGGHHFGGGGEFGGHGHHHHGGHHHHHHHGGEGGHCEEGGGGGHHHDGHHFHHGFFHHGHFHFFFHHGHHGHHGGGGGGHHHHHHHBFGFHHFHFGD?DGGEFGG?@AEF
@M02034:409:000000000-BFKT7:1:2102:16370:9033 1:N:0:31
AAAGTCGAGGTGCCTAAAGTGGCAACCCAGACTAATGAGAAGGTTGGTGGTGTAGAGCTTCCTGTAGCCGCTTGGCGTTCGTACTTAAATATGGAACTAACCATTCCAATTTTCGCTGTCTCTTATACACATCTCCGAGCCCACGAGAC
+
BBABAFABBBAABB5FBFFFGFGHGHHGGHHGHHHGHCHHHHGFEGEEFEAFHFGBGHHHHHGGFGHGFEEEGGGBEFGGGFHHHHHGHFFFHGBBFGHGCGFGHHGFFGFHHBEDGGGHHGHHFGB?B1FF1FFGE<C??FGGGG?ED
@M02034:409:000000000-BFKT7:1:2102:5141:9033 1:N:0:31
AAAGTCGAGGTGCCTAAAGTGGCAACCCAGACTGTTGGTGGTCAGGGTCTTCCTGTAGCCGCATGGCGTTCGTACTTAAATATGGAACTAACCATTCCAATTTTCGCTGTCTCTTATACACATCTCCGAGCCCACGAGACCTCTCTACA
+
BBBBBFBBBBBBGGGGGGGGGGGHGHHGGHHGHHHGHHGGGGHHHHHHHGHHHHHHHHHHGGEGGHHGEGGGGFGGHHHHHHHHHFFHGFG3GHGGHHHFFGHHBEEGGGHHHHHDFFGHGHHHHHHGGGFGGHGC@FGGFHHFHFHHD
@M02034:409:000000000-BFKT7:1:2102:22902:9041 1:N:0:31
AAAGTCGAGGTGCCTAAAGTGGCAACCCAGACTTGTGTTGGTGTAGAGCTTCCTGTAGCCGCATGGCGTTCGTACTTAAATATGGAACTAACCATTCCAATTTTCGCTGTCTCTTATACACATCTCCGAGCCCACGAGACCTCTCTACAT
+
BBBBBFBBBBAABFGGGGGFGFGGGHHEEFGE3GHAFHFAFEFHEFHHGHGDCFGGFHHFFEEEEGHGGGFEB??GHGFFFFEHHDDFGBE@C@FFFGHHHHHGFGGGGGHHHHHGHGHGHHHHHGHG?FGGGHGFBDDDFGHFHHFHFD
@M02034:409:000000000-BFKT7:1:2102:22772:9041 1:N:0:31
AAAGTCGAGGTGCCTAAAGTGGCAACCCAGACTACTGCGAATGTTGGTGGTGTAGAGCTTCCTGTAGCCGCATGGCGTTCGTACTTAAATATGGAACTAACCATTCCAATTTTCGCTGTCTCTTATACACATCTCCGAGCCCACGAGAC
+
BBBBBFBADBBBBEFBBGFGGGGGFHGECCGGHHGHHHE2AEFFGHGEFGEFHGF5GGGHFHHHHDGDGBEEEFHE?FGFEEFF?GGG3BBGHH33FFGFGFFGH4EEHHGHHFE?FFGFHFGH3BF33BFFB3B??/</CFHGGG/CD
@M02034:409:000000000-BFKT7:1:2102:5248:9042 1:N:0:31
AAAGTCGTGGTGCCTAAAGTGGCAACCCAGACTCAGAAGCAGGTTGGTGGTGTAGAGCTTCCTGTAGCCGCATGGCGTTCGTACTTAAATATGGAACTAACCATTCCAATTTTCGCTGTCTCTTTACACATCTCCGAGCCCACGAGACCT
+
BBBBBFBBBBABFGGGFFGFGGGHHGHGGHHFHFHGDEBFGHCFFG?AF1EFHHFFGHHGHGHHGHHGHEC0EEHGGGGBEGBEGGF3FGFHFH@FCFF3GCGGHHHBGHHHHHGEEEGGFFHHHFFH2D?FGDGFCCGCCCFGGGG/FH
@M02034:409:000000000-BFKT7:1:2102:20971:9045 1:N:0:31
AAAGTCGAGGTGCCTAAAGTGGCAACCCAGAATGTTGGTGGTGTACATCTTCCTGTAGCCGCATGGCGTTCGTACTTAAATATGGAACTAACCATTCCAATTTTCGCTGTCTCTTATACACATCTCCGAGCCCACGAGACCT
+
ABBABFABABAABAGGGGGFGAFFFHH?FDA3DGHFHHGGEEFHDDEBHEFFGHHHHHHHGGEAFHFEFGGFE2FFG4EFF4FBG3FCG3FGF3BFGHHHFHHH4EFGGGHHGHHEGHHGHHHHHHHGCCCGGHFC<BED/F
@M02034:409:000000000-BFKT7:1:2102:11195:9046 1:N:0:31
AAAGTCGAGGTGCCTAAAGTGGCAACCCAGACTAATCATCAGGTTGGTGGTGTAGAGCTTCCTGTAGCCGCATGGCGTTCGTACTTAAATATGGAACTAACCATTCCAATTTTCGCTGTCTCTTATACACATCTCCGAGCCCACGAGAC
+
CCCCBFCCCCAAGGGGGGGGGGGHHHHGGHHGHHHHHCGE5DFHFBEGAAEFB3F55BDGFHHHHBGDFAE0BEF1EEE1EABCFGH3FGHBGD3BFGHH30?BF4FB?FEHF4>/?/EG4FFF?FF3FFG2G?G2C/>BCFGG//<CE
@M02034:409:000000000-BFKT7:1:2102:14126:9049 1:N:0:31
AAAGTCGAGGTGCCTAAAGTGGCAACCCAGACTACGATGCATGTTGGTGGTGTAGAGCTTCCTGTAGCCGCATGGCGTTCGTACTTAAATATGGAACTAACCATTCCAATTTTCGCTGTCTCTTATACACATCTCCGAGCCCACGAGAC
+
BBBBBFBBBBBBFGGGGGGGGGGHFHHGGHHGHHHGGHGGHHHHHHHEFABFGFGDGHHGHHHGHHHHHGGGFGHHGEGGGEHHGHGGFGFFFFHBGHHGHHHHHHHHHHHHHGGGGGGHHHHHGGHHHHHEHHHHFCCFGGHFGCGGG
@M02034:409:000000000-BFKT7:1:2102:22747:9052 1:N:0:31
AAAGTCGAGGTGCCTAAAGTGGCAACCCAGACTACTGCGAATGTTGGTGTTGTAGAGCTTCCTGTAGCCGCATGGCGATCG
+
AABBAF3A3D2>4GFDGGFB5EFFFFGGGHG2BF35FDE22AGG552A11BA25D555BBA3FH55FB3AE0?EG1>/>1>
@M02034:409:000000000-BFKT7:1:2102:5246:9061 1:N:0:31
AAAGTCGTGGTGCCTAAAGTGGCAACCCAGACTCAGAAGCAGGTTGGTGGTGTAGAGCTTCCTGTAGCCGCATGGCGTTCGTACTTAAATATGGAACTAACCATTCCAATTTTCGCTGTCTCTTTACACATCTCCGAGCCCACGAGACC
+
AAAB>DA3>AA?GGGGGGGGGGEGHHCGGHHGHGHHHHGGFHHAGFGFGGFGHHH5FFBGGHHHHFHHHGGGGGHHGDEGGGGEFHFFHHHHHGFHFHFFFCFEHHFHHHHHHHGGGDEHFHDHH4?FG2C2F3B</</<?<A?@@C/<
@M02034:409:000000000-BFKT7:1:2102:20275:9064 1:N:0:31
AAAGTCGAGGTGCCTAAAGTGGCAACCCAGACTAATACTAGTGTTGGTGGTGTAGAGCTTCCTGGAGCCGCATGGCGTTCGTACTTAAATATGGAACTAACCATTCCAATTTTCGCTGTCTCTTATACACATCTCCGAGCCCACGA
+
CCCDCFDDDDBCGGGGGGGGGGGHHHHGGHHGHF3G5DFAFGHH522ECAFCA3F55ABFDGFG32B2AAE0EEE1>>>?AE2?BEH3BGHDFE33BFFGB03FF4F?4DFHF4>/?/<BEFFD?F43B22FGDG2?/<C?=G//A
@M02034:409:000000000-BFKT7:1:2102:14370:9070 1:N:0:31
AAAGTCGAGGTGCCTAAAGTGGCAACCCAGACTCAGGGTGGTGTATCTCTTCCTGTAGCCGCATGGCGTTCGTACTTAAATATGGAACTAACCATTCCAATTTTCGCTGTCTCTTATACACATCTCCGAGCCCACGAGACCTCTCTACAT
+
B@BBBFABBDBBGGGGGGGGGGGHHHHGGHGGHHFF32BFEGEHBDGHHHHHHHHHGFHHGGGGGHHGGGGGFHHHHHHHHGHGHGHHHHHHHHHHHGHHHHHHHGGGGGHHHHHHHHHGHHHHHHHGGGGGGHGG@FGG/GFHHDF1FD
@M02034:409:000000000-BFKT7:1:2102:4547:9071 1:N:0:31
AAAGTCGAGGTGCCTAAAGTGGCAACCCAGACTTCTAATCGTGTTGGTGGTGTAGAGCTTCCTGTAGCCGCATGGCGTTCGTACTTAAATATGGAACTAACCATTCCAATTTTCGCTGTCTCTTATACACATCTCCGAGCCCACGAGACC
+
AAAAAFBADBBBGGGGGCGGGGGHHHHGGHHGHHHFHGHHGHFHHHHEFEEGHFHBGDHHHGHHGHFGFEGEFGHHGGGGGGHHGHHGHHGHGE3BCGGFGFFFFGHFHHHHHFGFGGGHHFGHGGGHHHHFHHFDD/CCCGEFGGGGGE
@M02034:409:000000000-BFKT7:1:2102:19413:9073 1:N:0:31
AAAGTCGAGGTGCCTAAAGTGGCAACCCAGACTACGAATCA
+
CCCDDFDCDDCCGGGGGGGGGGGHHHHGGHHGHH3E22BA5
@M02034:409:000000000-BFKT7:1:2102:4193:9073 1:N:0:31
AAAGTCGAGGTGCCTAAAGTGGCAACCCAGAAGGTTGGTGGTGTACCTCTTCCTGTAGCCGCATGGCGTTCGTACTTAAATATGGAACTAACCATTCCAATTTTCGCTGTCTCTTATACACATCTCCGAGCCCACGAGACCTCTCTACAT
+
AAAAAFABBBBBGFFGGFFBGGGFHDGEGHFHHHHHHGGGGEGDHHHHHHHHHHHHDFFGFCEEFHGGGGGGEF?FGGGGG4BGF3BEFGFGGHFHGGHFBGHHGGEGGGGHHHHFHGGFHGGGGGDDDG?@FEEB<>//<FCFHHGHHF
@M02034:409:000000000-BFKT7:1:2102:4210:9076 1:N:0:31
AAAGTCGAGGTGCCTAAAGTGGCAACCCAGAAGGTTGGTGGTGTACCTCTTCCTGTAGCCGCATGGCGTTCGTACTTAAATATGGAACTAACCATTCCAATTTTCGCTGTCTCTTATACACATCTCCGAGCCCACGAGACCTCTCTACAT
+
BBBBBFAABBABFGGFGGGGGGGGFGHEFHHGFHHGHGGGGGFGHHGHHHHGHHHHGHHHGGFFGHFGEGGGEGHHHHHHGFHHHGGFHFHFHHHHHHFGHHHGHFGGGFHGHFHHFHHEHFHHHEDDBFGGGHGF/BGFGHHHGHHGH?
@M02034:409:000000000-BFKT7:1:2102:5456:9079 1:N:0:31
AAAGTCGAGGTGCCTAAAGTGGCAACCCAGACTCGGATTGGTGTAGAGCTTCCTGTAGCCGCATGGCGTTCGTACTTAAATATGGAACTAACCATTCCAATTTTCGCTGTCTCTTATACACATCTCCGAGCCCACGAGACCTCTCTACAT
+
BBCCBFCABCABGGGGGGGFFGGHHHHGGHHGHGDEGGGHHHGHHHHHHHHHHHHHHHHHGGEGGHHGFGGGFBGGHHHHHHHHH@GHFGHHHHHHHGHGGHHHHGGGGGHHHHHHHHHHHHHGFGFDCDGGGHGGGGGGGHHGHHHHF<
@M02034:409:000000000-BFKT7:1:2102:17468:9083 1:N:0:31
AAAGTCGAGGTGCCTAAAGTGGCAACCCAGATGGTTGGTGGTGTACCTCTTCCTGTAGCCGCATGGCGTTCGTACTTAAATATGGAACTAACCATTCCAATTTTCGCTGTCTCTTATACACATCTCCGAGCC
+
A?AAAFAABBAAGGGGF4BA5EFCAFFFFHHHGHAFFGAFFEFGE5EFHFHHGHGBADDGEEEEEHAEBFAE1BFBGFBBEFHHH3FCGBBF13FHFFHEHHHHHGEGGEGFGBGFHEGDHHHBGHBD/>/C
@M02034:409:000000000-BFKT7:1:2102:25729:9095 1:N:0:31
AAAGTCGAGGTGCCTAAAGTGGCAACCCAGACTACGTCGAAGGTTGGTGGTGTAGAGCTTCCTGTAGCCGCATGGCGTTCGTACTTAAATATGGAACTAACCATTCCAATTTTCGCTGTCTCTTATACACATCTCCGAGCCCACGAGACC
+
AABBBFBB?DAAFFGGGGGGGBFC4FGEGHHGHHHEHHGEGF?GGBE1FDEFGHHDFHHHHHHGHHHHHGGCFFHHEEEFEEGHHHGFGFFDHHFFHFGCHHHHBGHGHHHHHHGGGDCGHFHHGFFFBFHHFGHHE?CC?FHGC/DDDF
@M02034:409:000000000-BFKT7:1:2102:27592:9102 1:N:0:31
AAAGTCGAGGTGCCTAAAGTGGCAACCCAGACTTTGGGTGGTGTACATCTTCCTGTAGCCGCATGGCGTTCGTACTTAAATATGGAACTAACCATTCCAATTTTCGCTGTCTCTTATACACATCTCCGAGCCCACGAGACCTCTCTACA
+
>3AA>DAADDAAGGGGGFGGFBFCCFGEGHGDGHBGF?AA2BBB3GDGDEG555BADGBAAA0AE1A>?@F?BC1?GGE3BEBEFBEBE3GF1GHHHDDGBEGH4>A/EFBF4BGGDGDE3FB3BB1?BCC@/?FB<BAEGH1DGFEFH
@M02034:409:000000000-BFKT7:1:2102:10068:9110 1:N:0:31
AAAGTCGAGGTGCCTAAAGTGGCAACCCAGACTAATGGTAAGGTAGAGCTTCCTGTAGCCGCATGGCGTTCGTACTTAAATATGGAACTAACCATTCCAATTTTCGCTGTCTCTTATACACATCTCCGAGCCCACGAGACCTCTCTACAT
+
BBABBFAADBAAGGFFGGGBGGGFHHHGAGGAGHEGFBFEFHHHHFHGHHHHHHHHHHHFGGEGGHHGEGGGEFGGHGHHHBHFHGFGHHFHHHHHHHHFFHHHHGGGGGHHHHHHHHHHHFGHHHGEEGGGGGGGBFGGEHEHHEBGHF
@M02034:409:000000000-BFKT7:1:2102:20748:9114 1:N:0:31
AAAGTCGAGGTGCCTAAAGTGGCAACCCAGACTAATAATAATGTTGGTGGTGTAGAGCTTCCTGTAGCCGCATGGCGTTCGTACTTAAATATGGAACTAACCATTCCAATTTTCGCTGTCTCTTATACACATCTCCGAGCCCACGAGACC
+
AAABBFBBBBAABGGGFGGGGGGHHFHGGGEGHHHHHHGHHHHHHHHAFEEFFGGFGHHHHEHFFGHFHFFCEGHFGGGEEBGHGHHGHGHHHHGHGHHFHHHHHHHFFHHHHGFAEGGHGHGFFFFHHHBGBFDFCBCDGGHGGFGGGA
@M02034:409:000000000-BFKT7:1:2102:22206:9120 1:N:0:31
AAAGTCGAGGTGCCTAAAGTGGCAACCCAGACT
+
AAAAADAADDA1AFGGFGGDGGEH1EGGG0AFB
@M02034:409:000000000-BFKT7:1:2102:14150:9123 1:N:0:31
AAAGTCGAGGTGCCTAAAGTGGCAACCCAGGTTGTTGGTGGTGTAAATCTTCCTGTAGCCGCATGGCGTTCGTACTTAAATATGGAACTAACCATTCCAATTTTCGCTGTCTCTTATACACATCTCCGAGCCCACGAGACCTCTCTACA
+
CCCCCFCCCCCBGGGGGGGGGGGHHGHGGHGFGBEHHGEFGEGHEGGGDEGFFGFBDFF3EE0EGHCEECFFGFFGHFFBGFHFG3GFGDFCBFGGHFHGHHHH4/FGGGFHFFE4FFGFFDFBGEGGGGG@FEFG/BAEECFDBD1GF
@M02034:409:000000000-BFKT7:1:2102:8066:9123 1:N:0:31
AAAGTCGAGGTGCCTAAAGTGGCAACCCAGGATGTTGGTGGTGTATGTCTTCCTGTAGCCGCATGGCGTTCGTACTTAAATATGGAACTAACCATTCCAATTTTCGCTGTCTCTTATACACATCTCCGAGCCCACGAGACCTCTCTACAT
+
AABB>DAADBAAGGGGGGGGGGGHHHGGGGGGFHGGHHEFGGGHFHHHFHHGFHHHHHHHFEEEFHHGEECEBBEGHHHHHFGHH3@BFDBGFHHGGGHGHHHHHGGGGGHHGHHHHHHFHFHHHEGGCGGGFHGDCGGGFHFFFFHHHG
@M02034:409:000000000-BFKT7:1:2102:17857:9133 1:N:0:31
AAAGTCGAGGTGCCTAAAGTGGCAACCCAGACTATGAATCAGGTTGGGGGTGTAGTGCTTCCTGTAGCCGCATGGCGTTCGTACTTAAATATGGAACTAACCATTCCAATTTTCGCTGTCTCTTATACACATCTCCGAGCCCACGA
+
CCCCCFCCCCABGGGFGGGGGGGGHHGGGGHGH35G5AF5A3BGBH22A0EEA3D53ABF@GGH@555B>E/EEF1>?>?E?2G/GHGFHHFED3??EHH303BB4F4?FFHE4<<CC?23DBB2@22><2CGFH2?/>A</FF-<
@M02034:409:000000000-BFKT7:1:2102:5214:9136 1:N:0:31
AAAGTCGAGGTGCCTAAAGTGGCAACCCAGACTAATCCTAAGGTTGGTGGTGTAGAGCTTCCTGTAGCCGCATGGCGTTCGTACTTAAATATGGAACTAACCATTCCAATTTTCGCTGTCTCTTATACACATCTCCGAGCCCACGAGACC
+
BBBBBFBBBBAAGGGGGGGFGGGHFHHGGHHGHHHHHHHHHHHHHHGEFFBFGHHGGFHHHHHGGHHHHEGGGFHFEEFGGGHHHHHGHHFHHFGHFHGGHGHHHFHHHHHHHHGGGGGGHHHHEGFHFHHHHHGFEBFCGGHGGGGGGF
@M02034:409:000000000-BFKT7:1:2102:23605:9137 1:N:0:31
AAAGTCGAGGTGCCTAAAGTGGCAACCCAGACTTCTGGTGGTGTATCGCTTCCTGTAGCCGCATGGCGTTCGTACTTAAATATGGAACTAACCATTCCAATTTTCGCTGTCTCTTATACACATCTCCGAGCCCACGAGACCTCTCTACAT
+
CCCCCFCCCCBAGGGGGDGGGGGHHHHGGHHGHHHHHHHHGEFHHHHGGHHGHHHHHHHHGGEEGHHGEGGGEGHHHFGHHHHHHFHHFFGHHHGHGHH4BGHHHGFFGGHHGHHHHHHHHHHHHHGF/BDGGHGG/BEFFGHHHHFHHG
@M02034:409:000000000-BFKT7:1:2102:14140:9139 1:N:0:31
AAAGTCGAGGTGCCTAAAGTGGCAACCCAGGTTGTTGGTGGTGTAAATCTTCCTGTAGCCGCATGGCGTTCGTACTTAAATATGGAACTAACCATTCCAATTTTCGCTGTCTCTTATACACATCTCCGAGCCCACGAGACCTCTCTACAT
+
A?1AA3AA1D1AGFFGGFGFFBFCFHHGFHGEGFGEFHEFFFFHBGHH222FDGBFDGHHFECEEFHGFGFGEFGGGBFBGBGGF1BB@1EGC1B1GHHHFHFHEEEGGGGHHHHHHHHHHHHHHGHCCCGGGGGCCGGGGHHHHHHHED
@M02034:409:000000000-BFKT7:1:2102:8361:9142 1:N:0:31
AAAGTCGAGGTGCCTAAAGTGGCAACCCAGACTCAGCATCAGGTTGGTGGTGTAGAGCTTCCTGTAGCCGCATGGCGTTCGTACTTAAATATGGAACTAACCATTCCAATTTTCGCTGTCTCTTATACACATCTCCGAGCCCACGAGAC
+
ABCCAFCBCCCCGGGGGGGGGFGHHHHGGGHGH33BG55BGHHGGFGEFEEFGHHFHHHHHFHHGHHHHGGGGFHHGGGGGGHHHHHHHHHHHHGFHHGHHHHHHHHHHHHHHHGGGGGFFFHHGGGHFHHHHGGGGDGGGFHFGGGGG
@M02034:409:000000000-BFKT7:1:2102:11815:9142 1:N:0:31
AAAGTCGAGGTGCCTAAAGTGGCAACCCAGACTAAGGAGACGGTTGGTGGTGTAGAGCTTCCTGTAGCCGCATGGCGTTCGTACTTAAATATGGAACTAACCATTCCAATTTTCGCTGTCTCTTATACACATCTCCGAGCCCACGAGACC
+
AAABBFBB@DAAGGGGFFFBFGFHHHHGGHHGHGHHHFGHFGGGGGGEF?EFGGF5FGHHHGHFGBGGHGGFGGHHGGGGGGCFGHHGFGHHHHEHHHHHFHHGHGHGFHHHHHGFFGGHGHGHHHHHHFFHGHFDE@/@DFHEC?/AEC
@M02034:409:000000000-BFKT7:1:2102:24083:9148 1:N:0:31
AAAGTCGAGGTGCCTAAAGTGGCAACCCAGACTACGAGTAGTGTTGGTGGTGTAGAGCTTCCTGTAGCCGCATGGCGTTCGTACTTAAATATGGAACTAACCATTCCAATTTTCGCTGTCTCTATACACATCTCCGAGCCCACGAGACCT
+
BBBBBFBBBBBBGGGGFFGGGGGHCGHGGHHFHHHGEGEHFGHGHEHEAAEFFGGB5EGHGHHFHHHFFECEEFG?EEEBEEGHHGHHHHHHGHBBCGFHEF3GFFDHHHGHHHG<EEEEFDHHHDGDF2GHHFGG/@GCGHGCGCDGEF
@M02034:409:000000000-BFKT7:1:2102:10909:9151 1:N:0:31
AAAGTCGAGGTGCCTAAAGTGGCAACCCAGGATGTTGGTGGTGTAACTCTTCCTGTAGCCGCATGGCGTTCGTACTTAAATATGGAACTAACCATTCCAATTTTCGCTGTCTCTTATACACATCTCCGAGCCCACGAGACCTCTCTACAT
+
ABABBFCBBCBBGGGGGGGGGGGHHHHGGHGHHHHHHHGGGGGHGHHHHHHHHHHHHHHHEGEGGHHGGGGEEBGGHGHFGBGFHBGHHHHHHHHHHHHHHHHHHGGGGGHHHHHGHHGHHHHHHHFGCGGGGHGG@CGGGHHHHHHHEF
@M02034:409:000000000-BFKT7:1:2102:23023:9152 1:N:0:31
AAAGTCGAGGTGCCTAAAGTGGCAACCCAGACTGGGGAGCGGGTTGGTGGTGTAGAGCTTCCTGTAGCCGCATGGCGTTCGTACTTAAATATGGAACTAACCATTCCAATTTTCGCTGTCTCTTATACACATCTCCGAGCCCACGAGACC
+
CCCCCFCBBCABFGGGGGGGGGGHHHHGGHHGHHHHGGGGGGGEFEGEFDEFGGGGHHHHHHHHHHHHHEGGGGHGGEGGFGHHHHHHHHHHHHBGFGFHHHHGFHHHHHHHHGGDGGGHHGHFGHFH2GGHHHHHE<CCGGHFCCGGGC
@M02034:409:000000000-BFKT7:1:2102:21559:9159 1:N:0:31
AAAGTCGAGGTGCCTAAAGTGGCAACCCAGACTGCGTTGATGGTTGGTGGTGTAGAGCTTCCTGTAGCCGCATGGCGTTCGTACTTAAATATGGAACTAACCATTCCAATTTTCGCTGTCTCTTATACACATCTCCGAGCCCACGAGACC
+
BAABAFBBB@AAGGFGGGGGFGFHGHHGGHHGHHHGGFEHFHHFFEFGFGGGHHHHHGGHHHHGHHHHHGGGGGHHGGGFGGGHHHHGHHGHHDGEFFHFHHHHHHGHGHHHHHGFDEFFHFFHHHFDFGFHHHEFC>BCGEEFFGCDCC
@M02034:409:000000000-BFKT7:1:2102:4010:9165 1:N:0:31
AAAGTCGAGGTGCCTAAAGTGGCAACCCAGACTACTCATCCGGTTGGTGGTGTAGAGCTTCCTGTAGCCGCATGGCGTTCGTACTTAAATATGGAACTAACCATTCCAATTTTCGCTGTCTCTTATACACATCTCCGAGCCCACGAGACC
+
BBBBBFBBBBABGGGGGGGGGGGHHHHGGHHGHHHHCFHHHGGGGGGEFGFFGBHBGBGHHGHHDFFFGEGEEGHGGFGFGEGGFGGGFGFHHHBFGFHHHCGGFHHHHGHHHFEEGGFHHHGHGGGB3F2FGHGHGBCGGEAEG?C/DF
@M02034:409:000000000-BFKT7:1:2102:17083:9167 1:N:0:31
AAAGTCGAGGTGCCTAAAGTGGCAACCCAGACTGTTACGGGTGTACGGCTTCCTGTAGCCGCATGGCGTTCGTACTTAAATATGGAACTAACCATTCCAATTTTCGCTGTCTCTTATACACATCTCCGAGCCCACGAGACCTCTCTACA
+
CCCCCFCCCCBCGGGDGGGGGGGHHHHGGHHGHHHHHBFFFFFGHGHGGGGHHHHFGGHHGGEFGHHGEGGGGFGGHHHGGHHHHFGHHGHHGHHHHFHHHGHHHGGGGGHHHHHGHHGDGHHHHHHDGG?CGHGF/CGGGHHHHHFHF
@M02034:409:000000000-BFKT7:1:2102:21578:9168 1:N:0:31
AAAGTCGAGGTGCCTAAAGTGGCAACCCAGACTGCGTTGATGGTTGGTGGTGTAGAGCTTCCTGTAGCCGCATGGCGTTCGTACTTAAATATGGAACTAACCATTCCAATTTTCGCTGTCTCTTATACACATCTCCGAGCCCACGAGACC
+
AABB3F?ABD>AGGGGFAGGGFFFGEHEGHHGHHGEEGGEHHGGFGGEFEEFFFGFHGHGHHHGGFGFGEEEGGHFEEEFFGGHGHGGBGHHHGGFFHGFHHFFHGFFHHHHHFFEFGEEFDGHFGHBB2?GFGGGC>C@CGHGGGGGGE
@M02034:409:000000000-BFKT7:1:2102:12546:9170 1:N:0:31
AAAGTCGAGGTGCCTAAAGTGGCAACCCAGACTGAGACTCAGGTTGGTGGTGTAGAGCTTCCTGTAGCCGCATGGCGTTCGTACTTAAATATGGAACTAACCATTCCAATTTTCGCTGTCTCTTATACACATCTCCGAGCCCACGAGACC
+
CCCCCFAABDAAGGGGGGGGGGGHHHHGGGHGHHGHHHHHHHHHHHGEFEAFGGGGHGGHHHHHHHHHHFGGGGHHGFGGGGHHHHGGHHHHHHFGHHHHHGGHHHFHHHHHHFFFGGGGHGHHFHGHGEFHHF?GB/BCFGHGGGGGGE
@M02034:409:000000000-BFKT7:1:2102:6095:9173 1:N:0:31
AAAGTCGAGGTGCCTAAAGTGGCAACCCAGACTTCTCAGCCGGTTGGTGGTGCAGAGCTTGCTGTAGCCGCATGGTGTT
+
AAABBFBBDDABGGGGGGGGGGGHHHHGGHHEHFB53BD3A2EAE20B11BA33D513A33B5AD55@3BE0EE13@1B
@M02034:409:000000000-BFKT7:1:2102:3943:9174 1:N:0:31
AAAGTCGAGGTGCCTAAAGTGGCAACCCAGACTTCGGGTCCTGTTGGTGGTGTAGAGCTTCCTGTAGCCGCATGGCGTTCGTACTTAAATATGGAACTAACCATTCCAATTTTCGCTGTCTCTTATACACATCTCCGAGCCCACGAGACC
+
BBBBBFBBBBBBGGGGGGGFGGFHGHHEGGHGGHHGGGHGHHHHHHHAFEEFHFHFGFHHHFHHHGHHHGGGGGHHGEGFFGHHHHBDGHHHHHF3FFFGCFGHBHHHFGHHHGGGGGAEFHHHFHFFFGHHHHHFD/@@DFEGGCFGGE
@M02034:409:000000000-BFKT7:1:2102:19364:9182 1:N:0:31
AAAGTCGAGGTGCCTAAAGTGGCAACCCAGACTTGTGGGACGGTTGGTGGTGTAGAGCTTCCTGTAGCCGCATGGCGTTCGTACTTACATATGGTACTAACCATTCCAATTTTCGCTGTCTCTTATACACATCTCCGAGCCCACG
+
BBBBBFBBDB2AGGGGGGGFGFGGGHHGGEHFHHH5FGGHF?2BAAAEF1BB1BGFFFGG5GHFHF55FEGGGGHGGEGE?EBCGGB3BGFFEF44FFFG3B3F3?FF?EBGHF/EDE/?GDG3FFGH3BB<F22@<//>@/?C<
@M02034:409:000000000-BFKT7:1:2102:27373:9188 1:N:0:31
AAAGTCGAGGTGCCTAAAGTGGCAACCCAGACTCAGATTGGGGTTGGTGGTGTAGAGCTTCCTGTAGCCGCATGGCGT
+
BCCCAFCCCCCCGGGGGGGGGGGHHHHGGHH2BAB33AAFF2FAEEEAA1EFF3DAB5FG5GEGB5D5@EF0EEF1/?
@M02034:409:000000000-BFKT7:1:2102:7296:9196 1:N:0:31
AAAGTCGAGGTGCCTAAAGTGGCAACCCAGACTTCGCAGTGTGTTGGTGGTGTAGAGCTTCCTGTAGCCGCATGGCGTTCGTACTTAAATATGGAACTAACCATTCCAATTTTCGCTGTCTCTTATACACATCTCCGAGCCCACGAGACC
+
ABBBBFBBBBBBGGGGFGGGGGGGFHHGGHHGHHHGEAEEGGHHHFHGE1FF1BF5FFGHEFHHHBD5FEG@EEG1EEECEEBFGFEFGGHFFFB3BCGGF?DG3FGGHFGHHFC?FGFHFHGFGD33BCFCGFHHG@GGGFFFC/<ADF
@M02034:409:000000000-BFKT7:1:2102:7328:9206 1:N:0:31
AAAGTCGAGGTGCCTAAAGTGGCAACCCAGACTAATCCTACGGTTGGTGGTGTAGAGCTTCCTGTAGCCGCATGGCGTTCGTACTTAAATATGGAACTAACCATTCCAATTTTCGCTGTCTCTTATACACATCTCCGAGCCCACGAGACC
+
CCCCCFCCCCBCGGGGGGGGGGGHHHHGGHHGHHFHB5FGCEGHGGGFFGGGHHHBGHHHHHHHHHHHHGGGGGHHGGGGGGHHHHHDFGHHHG3DGHHFGGFGHHHHHHHHHHGGGGGHHHHHFFFHHFHHHHH2A/BDFGHGGGFGGA
@M02034:409:000000000-BFKT7:1:2102:14255:9211 1:N:0:31
AAAGTCGAGGTGCCTAAAGTGGCAACCCAGACTGTTGTTGGTCCTGAGCTTCCTGTAGCCGCATGGCGTTCGTACTTAAATATGGAACTAACCATTCCAATTTTCGCTGTCTCTTATACACATCCCGAGCCCACGAGACCTCTCTACAT
+
BCCCBFAADBABGGGGGGGGGGGHGGHGGHHGHHHHHHHHHGHHHHHHHHHHHHHHHHHHFEEGGHHGGGGGEFHGHHHEGGHHHFGGHHHHHGGHHHGFGHHHHGGGGGHHFHHHHHHHHHHHHEFGFDGGHGFCGAGGHHHGHHHGH
@M02034:409:000000000-BFKT7:1:2102:21531:9213 1:N:0:31
AAAGTCGAGGTGCCTAAAGTGGCAACCCAGACTCAGACTACGGTTGGTGGTGTAGAGCTTCCTGTAGCCGCATGGCGTTCGTACTTAAATATGGAACTAACCATTCCAATTTTCGCTGTCTCTTATACACATCTCCGAGCCCACGAGACC
+
CCCCCFCBBCCBGGGFGGGGGGGHHHHGGHHFHHHHHHHHHGGHGGGGFGEFFFHGGHHHHHHHHHHGHFGEGGHGEEFFFFHHHHHFHHHHHHHHHHGFHHHHHHGHHHHHHFGGGGGGHHHHBHEH3GGHGHDGD/C@DGHGG?CDCF
@M02034:409:000000000-BFKT7:1:2102:12213:9228 1:N:0:31
AAAGTCGAGGTGCCTAAAGTGGCAACCCAGACTACGCAGGGTGTAGAGCTTCCTGTAGCCGCATGGCGTTCGTACTTAAATATGGAACTAACCATTCCAATTTTCGCTGTCTCTTATACACATCTCCGAGCCCACGAGACCTCTCTACAT
+
CBCBBFCCCCCCGGGGCGGGGGGHHHHGGGHEHGFGGGGGGHGGHHHHGHHHHHGHFGHHGGEGGHHGEEGEBFFGHHHHHFHHHGGHHHGHHHHHHHHHGHHHHGGGGGHHGHHFHHHHHHHHHHGGCCCGGHGB/CGDFHHHHHHHHF
@M02034:409:000000000-BFKT7:1:2102:26828:9232 1:N:0:31
AAAGTCGAGGTGCCTAAAGTGGCAACCCAGACTATGAAGACTGTTGGTGGTGTAGAGCTTCCTGTAGCCGCATGGCGTTCGTACTTAAATATGGAACTAACCATTCCAATTTTCGCTGTCTCTTATACACATCTCCGAGCCCACG
+
A@?AAFAA>2>AEEBB4FGBAGGFFAFEFEFFBGHHFFHHFHHAGHHBFA2FHFHGEDGHGGGAB5G5FEEEFGGFEEFAEEFGGHEB@GFBGHHF@FEB3GBGHGFHHHHGH4E?E/EFGFEFGGBB4F22FGBDDCC@GE//B
@M02034:409:000000000-BFKT7:1:2102:10438:9234 1:N:0:31
AAAGTCGAGGTGCCTAAAGTGGCAACCCAGACTTTTAAGTCTGTTGGTGGTGTAGAGCTTCCTGTAGCCGCATGGCGTTCGTACTTAAATATGGAACTAACCATTCCAATTTTCGCTGTCTCTTATACACATCTCCGAGCCCACGAGACC
+
ABAABFBBBBABGGGGGGGFFGGHHHHEGHGGHHHHHHHHHHHHHGHGGEGFHFG5FHFHFFHGHFFHHGGGGGHHGGGGGGHHHHF3FGHHHHHHFHFEHCGGHG?GHHHHHFGGGGGFHHHHHHHHHHHHFFHFD/>/CFHEFGFGGE
@M02034:409:000000000-BFKT7:1:2102:8785:9237 1:N:0:31
AAAGTCGAGGTGCCTAAAGTGGCAACCCAGACTAATAATTATGTTGGTGGTGTAGAGCTTCCTGTAGCCGCATGGCGTTCGTACTTAAATATGGATCTA
+
AAAAAFAA1?1AFGG1FFFABFFHHHHGGCGGHH1FEGDF2GFGGFAEG/BFA1D2A1FGFCDE12A2AAE/BEF0>EE/EE0??GH@GGFFHH11@GB
@M02034:409:000000000-BFKT7:1:2102:26810:9238 1:N:0:31
AAAGTCGAGGTGCCTAAAGTGGCAACCCAGACTATGAAGACTGTTGGTGGTGTAGAGCTTCCTGTAGCCGCATGGCGTTCGTACTTAAATATGGAACTAACCATTCCAATTTTCGCTGTCTCTTATACACATCTCCGAGCCCACGAGACC
+
BBBBBFBADBABGGGDCFGGGGGGHHHGGHHGHHHHHHHHHHHFHHHGGGEFHFHHFHHHHHHHHHHHHFGFGFHGEEGGEFFHHHGFHHHHHHFHGGGGHGFHHHHHHHHHHHFAEDFFHGHHHHGH4BGHGHGHFCFDGGHGCCCGGG
@M02034:409:000000000-BFKT7:1:2102:13696:9239 1:N:0:31
AAAGTCGAGGTGCCTAAAGTGGCAACCCAGACTCAGAAGCATGTTGGTGGTGTAGAGCTTCCTGTAGCCGCATGGCGTTCGTACTTAAATATGGAACTAACCATTCCAATTTTCGCTGTCTCTTATACACATCTCCGAGCCCACGAGACC
+
CCCCBFCCCCBCGGGGGGGGGGGHHHHGGHHGHHHHHHHHHHHHHHHGFGAFGGHGHHHHGHHHHHHEFGGFGGHHGGGGGGHEHHHGHHHHHHEGHHHHHGHHGHGHHHHHHGGGGGGGHHHHFHHHGHFHHHHHFC?CGGHGGGGGDC
@M02034:409:000000000-BFKT7:1:2102:14048:9241 1:N:0:31
AAAGTCGAGGTGCCTAAAGTGGCAACCCAGACTAAGCAGAATGTTGGTGGTGTAGAGCTTCCTGTAGCCGCATGGCGTTCGTACTTAAATATGGAACTAACCATTCCAATTTTCGCTGTCTCTTATACACATCTCCGAGCCCACGAGACC
+
CCCBCFCCCCBCGGGGGGGGGGGHHHHGGHGFHHHHHHHGHGHHGHHGFGGGGFGFFHHHHHHHHFGFFGGEEGH1EEGGGFFHHHHGHHHHHHFFHHHHFG3FDGFFHHHHHFEFGGFHFHHHFGHHHFHHFDGED<@CCFHGGDDDGC
@M02034:409:000000000-BFKT7:1:2102:8803:9245 1:N:0:31
AAAGTCGAGGTGCCTAAAGTGGCAACCCAGACTAATAATTATGTTGGTGGTGTAGAGCTTCCTGTAGCCGCATGGCGTTCGTACTTAAATATGGAACTAACCATTCCAATTTTCGCTGTCTCTTATACACATCTCCGAGCCCACGAGACC
+
BBCCBFCBBCBBGGGGGGFFGFGHGHHGGHHGHHHHHHHHHHHHHHHEFEEFGHHGHHHHHHHHHHHGHEGGGGHGGGGGGGHHHHGFHHGHHFFFFFFFFHFHHHHHHHHHHHGGGGGHHHHHGHHHEGDGFHGHE<?@DGHGGBDGGF
@M02034:409:000000000-BFKT7:1:2102:11832:9252 1:N:0:31
AAAGTCGAGGTGCCTAAAGTGGCAACCCAGACTTCTAATCAGGTTGGTGGTGTAGAGCTTCCTGTAGCCGCATGGCGTTCGTACTTAAATATGGAACTAACCATTCCAATTTTCGCTGTCTCTTATACACATCTCCGAGCCCACGAGACC
+
DDDDDFDCDCCCGGGGGGGGGGGHHHHGGHHGHHHHHFHHBHHGFHGFFFEFGHHHHHHHHHHHHHHGHGGGGGHHGGGGGGGHHHGHHHHHHFGFHHGGHHHHHHHGHHHHHHGGGGGHHHHHGHHHHHGHHHDDCBCDGGHGGGGGGA
@M02034:409:000000000-BFKT7:1:2102:23364:9257 1:N:0:31
AAAGTCGAGGTGCCTAAAGTGGCAACCCAGACTAAGGGTACGGTAGAGCTTCCTGTAGCCGCATGGCGTTCGTACTTAAATATGGAACTAACCATTCCAATTTTCGCTGTCTCTTATACACATCTCCGAGCCCACGAGACCTCTCTACA
+
BAABBFBBDDAAGGGGGGGBGGGGHHHEFFHFGFHFHHFGGE?FG2BGGGHHHHHHEFFGEEAEEHGGBEF?EBEGHGFHBFGHFDGHHFEHHFFHHGFBFFHHFGGFGGHHHHHBGGHFHFGHGBG??@GGEGGGGCD/FBGEGHFHG
@M02034:409:000000000-BFKT7:1:2102:15478:9258 1:N:0:31
AAAGTCGAGGTGCCTAAAGTGGCAACCCAGACTACGAATGCGGTTGGTGGTGTAGAGCTTCCTGTAGCCGCATGGCGTTCGTACTTAAATATGGAACTAACCATTCCAATTTTCGCTGTCTCTTATACACATCTCCGAGCCCACGAGACC
+
BCCCBFCCCBBBGGGGGGGGGGGHHGHGGHHGHHHGGHHGHGGGGGGBFFGFGGHGGHHHHFHHHGHHHGGFGGHGGGGGGEGHHHHBGHGHHHHHHHHHHHHHHHFHHHHHHHGGGFDHGHHHHHFHGHBHFGHHG?CCGGHGGGCGGE
@M02034:409:000000000-BFKT7:1:2102:14480:9260 1:N:0:31
AAAGTCGAGGTGCCTAAAGTGGCAACCCAGACTGGGAATCAGGTTGGTGGTGTAGAGCTTCCTGTAGCCGCATGGCGTTCGTACTTAAATATGGAACTAACCATTCCAATTTTCGCTGTCTCTTATACACATCTCCGAGCCCACGAGACC
+
BBBBBFBBBBAAGGGGGGGGGGGGFHHGGHHGHHHHHHHHHHHHHHGEFGEFGGFAFFHHHHHHHGHHHGGGFGHGEEEGEEFHHHHFFHHGHHGGGFHHHHHHHHHHDFHHGGGEEFGHHFHHGGGGGHDFHHGFD/DCGGGEGGGCCC
@M02034:409:000000000-BFKT7:1:2102:12711:9266 1:N:0:31
AAAGTCGAGGTGCCTAAAGTGGCAACCCAGACTGGGGTGGGGGTTGGTGGTGTAGAGCTTCCTGTAGCCGCATGGCGTTCGTACTTAAATATGGAACTAACCATTCCAATTTTCGCTGTCTCTTATACACATCTCCGAGCCCCGAGACCT
+
CCCCBFCCCCCCGGGGGGGGGGGHHHHGDHHGHHHHGEFGGGGGGGGEFGFFHGHGHHHHHHHHHHHGHFGGGGHFGGGGFGFHHHHHHHHHHHHGHHHHHHHHHHGHHHHHHFGGGGGHHHHHHHGHGHFHGHHHGACGGGGGGGGGGH
@M02034:409:000000000-BFKT7:1:2102:22203:9266 1:N:0:31
AAAGTCGAGGCGCCTAAAGTGGCAACCCAGTGTAGGGGTGGTGTAGAGCTTCCTGTAGCCGCATGGCGTTCGTACTTAAATATGGAACTAACCATTCCAATTTTCGCTGTCTCTTATACACATCTCCGAGCCCACGAGACCTCTCTACAT
+
BBBBBFBBBB2AFGGGGGGGGGGGHHHFGHHHGHGHGGGGGGGGFHHFHHHFFGHFFGFDEE0EEGGFEFGEE2FGHHFFGHGHH3FBFGC3EGFGHFBHHFHHHGGGGFDHGHHFGDF3FGFCGF2<BCFGGGGF<CFGGHHHHHHH1=
@M02034:409:000000000-BFKT7:1:2102:22297:9279 1:N:0:31
AAAGTCGAGGTGCCTAAAGTGGCAACCCAGACTCGGTCTGGTGTAAAGCTTCCTGTAGCCGCATGGCGTTCGTACTTAAATATGGAACTAACCATTCCAATTTTCGCTGTCTCTTATACACATCTC
+
AAAAAFAABBABGGBGFFBFGGFHFFHGG2FFGF2E2AA33FHHH5F5BEFBGHFGFHHHGGEEEHH01>FEEBGFFGGHFHHHGDGHEF3B1GGHDFFEFFHHHGFGEEGHHHGFFHHBH3BB?D
@M02034:409:000000000-BFKT7:1:2102:12281:9289 1:N:0:31
AAAGTCGAGGTGCCTAAAGTGGCAACCCAGACTGGTCATACTGTTGGTGGTGTAGAGCTTCCTGTAGCCGCATGGCGTTCGTACTTAAATATGGAACTAACCATTCCAATTTTCGCTGTCTCTTATACACATCTCCGAGCCCACGAGACC
+
AAABAFABDBABGFGGGGGGGFGHGHHGGGHGGHHGHHHHHGHHHHHEFGEFGFGFGEHHHHHHHHHFGEEEEFHFE>EEEEGHHHHDHFDHHHBFEHHHFAGFGFGGGHHHHGGEGG?GHFHHFFFFHBGHHHF2C>CC@FHFGGGGGF
@M02034:409:000000000-BFKT7:1:2102:4596:9291 1:N:0:31
AAAGTCGAGGTGCCTAAAGTGGCAACCCAGACTAATCATAAGGTTGGTGGTGTAGAGCTTCCTGTAGCCGCATGGCGTTCGTACTTAAATATGGAACTAACCATTCCAATTTTCGCTGTCTCTTATACACATCTCCGAGCCCACGAGACC
+
AB@AAB>>A@AAGFF5BGGFGGGGHHHGGEFGGFB53D55AAGFFC?EF2EFFFHFHHHHFGHHHDGFHGGGGGHHGAEGGEFHHHFFHHFDEBF@CG3FGGFHHHHFHGHFHHGGGEEHFGHGFH4B2F1FHHGGGGCCCEHGGCCDGC
@M02034:409:000000000-BFKT7:1:2102:22309:9298 1:N:0:31
AAAGTCGAGGTGCCTAAAGTGGCAACCCAGACTCGGTCTGGTGTAGAGCTTCCTGTAGCCGCATGGCGTTCGTACTTAAATATGGAACTAACCATTCCAATTTTCGCTGTCTCTTATACACATCTCCGAGCCCACGAGACCTCTCTACAT
+
BBCCBFCCCCCCGGGGGGGGGGGHHHHGGHGGHHGGGGGHHGHHHHHHHHHHHHHHHHHHGFEGGHHGFGGGFGHHHHHHHGHHHGHHFHHHHHHHHHHGHHHHHGFGGGHHFHHGHGHFHHHHHHHDCFC@CGGGCGGGGFHGHHHHHG
@M02034:409:000000000-BFKT7:1:2102:22638:9300 1:N:0:31
AAAGTCGAGGTGCCTAAAGTGGCAACCCAGACTGGTATGTCTGTTGGTGGTGTAGAGCTTCCTGTAGCCTCATGGCGTTCGTACTTAAATATGGAACTAACCATTCCAATTTTCGCTGTCTCTTATACACATCTCCGAGCCCACGAGACC
+
BBABBFAABBABGGGGGBGGGCGCHHHAFGGGGHHGHHHHFF5FEBGEFDEFFHH5FGHHGHHFHEEAFFHHHHHHFGGFEGHHGHGGHGFFGB@@GH3BGHHHHHHHHHHHHHGGGEEDGHHFHHG4BGFGBGFFD/B@@FHFGC@EDG
@M02034:409:000000000-BFKT7:1:2102:23643:9301 1:N:0:31
AAAGTCGAGGTGCCTAAAGTGGCAACCCAGACTAAGCAGAATGTTGGTGGTGTAGAGCTTCCTGTAGCCGCATGGCGTTCGTACTTAAATATGGAACTAACCATTCCAATTTTCGCTGTCTCTTATACACATCTCCGAGCCCACGAGACC
+
AAAABFBBDBAAGGGGGGGGGFGCFECEGFGFFHHHGHE33FGGGFHBFEEFHFFFGHHHHHHFGGGGHGGAEEHGEGGGFEHHHHGGEFGFGFFGFHHGHHHHHHHHFGGHHFEDGDGHHHFH?D??FGFFGGFHG@?@GGHGGGGADF
@M02034:409:000000000-BFKT7:1:2102:13395:9313 1:N:0:31
AAAGTCGAGGTGCCTAAAGTGGCAACCCAGACTGATTCGCGTGTTGGTGGTGTAGAGCTTCCTGTAGCCGCATGGCGTTCGTACTTAAATATGGAACTAACCATTCCAATTTTCGCTGTCTCTTATACACATCTCCGAGCCCACGAGAC
+
BBBBBFBBBBBBGGGGFGGGGFGHHHHGGGHGGHHHHHGGGEGGGHHEFCEFHFG5FGHHHGHHHHHHHGGEEFHGFFGGGGBHGHGFHHGHHEHHHHHHHFHGHHHHHHHHHHGGGEGHHHHHHHGHHFFHHHGHGBCCFGHGGC/.C
@M02034:409:000000000-BFKT7:1:2102:9868:9318 1:N:0:31
AAAGTCGAGGTGCCTAAAGTGGCAACCCAGACTGGGCCTGGGGTTGGTGGTGTAGAGCTTCCTGTAGCCGCATGGCGTTCGTACTTAAATATGGAACTAACCATTCCAATTTTCGCTGTCTCTTATACACATCTCCGAGCCCACGAGACC
+
BABCCFBBCBCBGGGGGGGGGGGHHHHGGHHGHHHHHHGGGGGGFGGGGEEFGFHFFFHHHGHHHHHHHGCCGGHGFGGGFGGHHHGFFHHHHHHHFHHHFHHHHHGHHHHHHDGFGGGHHHHHBGFFFHFFHHFFD/CCGGHGGCCDGE
@M02034:409:000000000-BFKT7:1:2102:19050:9321 1:N:0:31
AAAGTCGAGGTGCCTAAAGTGGCAACCCAGACTACTACTGCGGTTGGTGGTGTAGAGCTTCCTGTAGCCGCATGGCGTTCGTACTTAAATATGGAACTAACCATTCCAATTTTCGCTGTCTCTTATACACATCTCCGAGCCCACGAGACC
+
BBBBBFBBDDABGGGGGGGGGFGHHHHEGHHGHHHHHHFHHEGEEEGEFFFFHHHFFGHHHHHHGHGFHGGGGGHHGGGGEFHHEGGDHHHHHHHHHHHHHHHHHHFHGHHHHHGGGGGHHHHHFHFHFHBHHGFGFDGGCFEFCCCCDF
@M02034:409:000000000-BFKT7:1:2102:28134:9325 1:N:0:31
AAAGTCGAGGTGCCTAAAGTGGCAACCCAGACTGATTGTACTGTTGGTGGTGTAGAGCTTCCTGTAGCCGCATGGCGTTCGTACTTAAATATGGAACTAACCATTCCAATTTTCGCTGTCTCTTATACACATCTCCG
+
AA?3>B3>A>AAFGF5BAGFGGGHGFHGGDDEFHHHHGGHHFHHHHHEFG2FHFHGHBGHHCGFEGHHBEEEEGHHGGCEGG21BGBBEHBGHHEBGFFEECHGBGFGHHGHHHGEGF?3GGGG4FBFFBGF1F?1<
@M02034:409:000000000-BFKT7:1:2102:20869:9328 1:N:0:31
AAAGTCGAGGTGCCTAAAGTGGCAACCCAGACTGTTATGGGTGTAACTCTTCCTGTAGCCGCATGGCGTTCGTACTTAAATATGGAACTAAACCATTCCAATTTTCGCTGTCTCTTATACACATCTCCGAGCCCACGAGACCTCTCTACA
+
BBBBBFAABD>A4BFDAGGFGGGGHHHCFHHGAGEFGHHHHHGEHHHHHHHHFGHHFHHHGEAEFHHGGGGGEGHEGGF3FBEGH3BFEFGHGHEFHGHBFGHHF4E/EGEHHHHHEHG4DFGGHFFFF@DGBEHGC/BGGGHGHHHFHD
@M02034:409:000000000-BFKT7:1:2102:18494:9332 1:N:0:31
AAAGTCGAGGTGCCTAAAGTGGCAACCCAGACTGAGAATCATGTTGGTGGTGTAGAGCTTCCTGTAGC
+
ABBBBFBBBBBBGGGGGGGGGGGHHHHGGHHGHH33A5FE5GHHF52BA2FFA3D5AAEF5BBA5555
@M02034:409:000000000-BFKT7:1:2102:15309:9339 1:N:0:31
AAAGTCGAGGTGCCTAAAGTGGCAACCCAGACTCAGAGTTCGGTTGGTGGTGTAGAGCTTCCTGTAGCCGCATGGCGTTCGTACTTAAATATGGAACTAACCATTCCAATTTTCGCTGTCTCTTATACACATCTCCGAGCCCACGAGACC
+
CCCCCFCCCCCCGGGGGGGGGGGHHHHGGHHGHHHHHHHHHGGGGGGFGGGFHHHHHHGHHHHHHHHHHGGGGGHGGGGGGGGHHHFGDGGHHHFBHHHHHHGHHHHHFHHHHHGGGGGHHHHHHHHHFHGHGGHHFBFCGGHGGGGGGC
@M02034:409:000000000-BFKT7:1:2102:15682:9340 1:N:0:31
AAAGTCGAGGTGCCTAAAGTGGCAACCCAGACTCAGAATCAGGTTGGTGGTGTAGAGCTTCCTGTAGCCGCATGGCGTTCGTACTTAAATATGGAACTAACCATTCCAATTTTCGCTGTCTCTTATACACATCTCCGAGCCCACGAGACC
+
CCCCBFCCCCCCGGGGGGGGGGGHHHHGGHHGHHCH3BDGGFHHHHGGFGGGHGHGHHHHHHHHHHHHHGGGGGHHGGGGGGHHHHHHFHHHHHFHHHHHHHHGHHFHHHHHHHGGGGGHHHHHHHHHHHHFHHHFDCCCGEHGGGGGGE
@M02034:409:000000000-BFKT7:1:2102:24832:9340 1:N:0:31
AAAGTCGAGGTGCCTAAAGTGGCAACCCAGCATACGGGTGGTGTAGAGCTTCCTGTAGCCGCATGGCGTTCGTACTTAGATATGGAACTAACCATTCCAATTTTCGCTGTCTCTTATACACATCTCCGAGCCCACG
+
BABAAFA>DBABGGGGGGGGGGGGGHHGGHHHHHHGGGEEGGGHGHFGHGHHHHHFFGHHGFEEGHHGEFGGGGHGHF@BDGHGHFGBHGFHHHHHHGFEFGHHBEEGGGHHHHH4FDG?GGHFHHH??/CFEF/B
@M02034:409:000000000-BFKT7:1:2102:28141:9343 1:N:0:31
AAAGTCGAGGTGCCTAAAGTGGCAACCCAGACTGATTGTACTGTTGGTGGTGTAGAGCTTCCTGTAGCCGCATGGCGTTCGTACTTAAATATGGAACTAACCATTCCAATTTTCGCTGTCTCTTATACACATCTCCGAGCCCACGAGACC
+
ABBBBFBBBBABGGGGGGGFGFFHGGHEGHHFFHHFHHGHHHHHHHHAFAAFFFGFBHHHHHHHHHHHHGGGFGHGEEGFFEHHHHFBHHGFHGFGFHGBFGHHHHGHHHHHHGGFGGGHHHHHGHHGFGFGFFFFE/>CFCGGGCCGGC
@M02034:409:000000000-BFKT7:1:2102:14728:9344 1:N:0:31
AAAGTCGAGGTGCCTAAAGTGGCAACCCAGACTAATAATAAGGTTGGTGGTGTAGAGCTTCCTGTAGCCGCATGGCGTTCGTACTTAAATATGGAACTAACCATCCAATTTTCGCTGTCTCTTATACACATCTCCGAGCCCACGAGACCT
+
CCBBBFBBBCBCGGGGGGGGGGGGHHHGGGHGHHHHBADAFGHHHHGFFGEFHGGFHHHHFHHHHHHHHGGFEGHHGGGGFEGHHHHGHHGHHFHHHHHHHHGHHHHHHHHHHGEFGEGHHHHHHHFHHHFHHFFGBCGGGHGGGGGGGG
@M02034:409:000000000-BFKT7:1:2102:7219:9353 1:N:0:31
AAAGTCGAGGTGCCTAAAGTGGCAACCCAGACTACGACGCAGGTTGGTGGTGTAGAGCTTCCTGTAGCCGCATGGCGTTCGTACTTAAATATGGAACTAACCATTCCAATTTTCGCTGTCTCTTATACACATCTCCGAGCCCACGAGAC
+
BBBBBFBABBABGGGGGDGGGGGHHHFGGHHGHGHGGGGGEGFGFHG1AEEFGDG55FGHHHGFF5FGHGGEEGF1EEFGGEFGHGH3GGGGFF3FFGHGGABFFDHGFHHHHFD?EGAGHHGHDG2FDFG2FFF2E/CCGFHG?-<EE
@M02034:409:000000000-BFKT7:1:2102:24841:9358 1:N:0:31
AAAGTCGAGGTGCCTAAAGTGGCAACCCAGAATATTGGTAGGGTAGAGCTTCCTGTAGCCGCATGGCGTTCGTACTTAAATATGGAACTAACCATTCCAATTTTCGCTGTCTCTTATACACATCTCCGAGCCCACGAGAC
+
BBBBBFAABBAAGGGGFFF6BFFHGHGEGH2F5555A3F55ABFGGHHHHHHGHHHGHGHGCGGGFGGGGGEBFGGHHHHHFGFGFHHBFHGGBFGFGHGGGHGHGFDGGHHFHDGHHHGHBFHHDFGC?FGGHG?/<AD
@M02034:409:000000000-BFKT7:1:2102:18775:9359 1:N:0:31
AAAGTCGAGGTGCCTAAAGTGGCAACCCAGACTTCGATGCATGTTGGTGGTGTAGAGCTTCCTGTAGCCGCATGGCGTTCGTACTTAAATATGGAACTAACCATTCCAATTTTCGCTGTCTCTTATACACATCTCCGAGCCCACGAGACC
+
BBBBBFBADBAA4GGFGFG6FGGHHGHEFAHGHHGGGHHGFGFFGHHEF?EFFBGFGHFEHHHFFGHGHFGGGGHAEGCFEEB1FGHG@FDGHDDFFGFF3F3EGHHG4GHHGHCEGFGFFFFGDBBGBFBH2BDFE<CF/CCCFGFGGE
@M02034:409:000000000-BFKT7:1:2102:14761:9363 1:N:0:31
AAAGTCGAGGTGCCTAAAGTGGCAACCCAGACTGAGTCTAAGGTTGGTGGTGTAGAGCTTCCTGTAGCCGCATGGCGTTCGTACTTAAATATGGAACTAACCATTCCAATTTTCGCTGTCTCTTATACACATCTCCGAGCCCACGCGACC
+
AAAAAFAA1DAAGFGGF1B3FFGHHHCEGGHEGF11DDE2FFHFGC?EFCFFG1FB1FHHHFHBGFE21EA>EEHC>EE?E?FCGGF@FGFHHHDGHFFHGFGHGHHFHGGHHFEEE/EFFFGG1FGFFC1FFGB1C/>/BAGC</><-<
@M02034:409:000000000-BFKT7:1:2102:23998:9364 1:N:0:31
AAAGTCGAGGTGCCTAAAGAGGCAACCCAGACTTTGAAGGAGGTTGGTGGTGTAGAGCTTCCTGTAGCCGCATGGCGTTCGTACTTAAATATGGAACTAACCATTCCAATTTTCGCTGTCTCTTATACACATCTCCGAGCCCACGAGAC
+
A?AA?D1>A?>1BGGBFFG1B0E0BBFEGHHFHHFFHHHH0AF/FEFEFAEFH1B2DFGHFCFHFBFDEA>>/EG0>BEFEEFACHF11BBFGGGFBFDBBC>GHGBDGHFGHFGAEEEGGEGHBFGD2BBF1BB1?BCC/<<FGACGC
@M02034:409:000000000-BFKT7:1:2102:13924:9366 1:N:0:31
AAAGTCGAGGTGCCTAAAGTGGCAACCCAGACTAATCATCATGTTGGTGGTGTAGAGCTTCCTGTAGCCGCATGGCGTTCGTACTTAAATATGGAACTAACCATTCCAATTTTCGCTGTCTCTTATACACATCTCCGAGCCCACGAGACC
+
CCCCBFCCCCBCGGGGGGGFGGGHHHHGGHGFHHGHHHHHHHHGHHGFGGGFHHHFGHHHHHHHHGHGHGGGGGHHGGGGGGHHHHHHHHHHHHHHHHGEHHHHHHGHHHGHHHGGGGGGHGHHEHHHHHHHHHGHFBDCGGHGGFGGGE
@M02034:409:000000000-BFKT7:1:2102:21929:9369 1:N:0:31
AAAGTCGAGGTGCCTAAAGTGGCAACCCAGACTGTTGGTGGTCGGCAGCTTCCTGTAGCCGCATGGCGTTCGTACTTAAATATGGAACTAACCATTCCAATTTTCGCTGTCTCTTATACACATCTCCGAGCCCACGAGACCTCTCTACAT
+
BCCCBFCBBBABGGGGGGGGGGGHHHHGGHHGHHHHHHEGGGHGGGGGGHHHGHHHHGHHGGEFGHGGEGGGGFGHHHHHGGHHHFHHHGHHHHHHHHHHGHHHHGGGGGHHHHHHHHHGHHHHHHFDFFCDGHGF/AFGGHHHHHHHGB
@M02034:409:000000000-BFKT7:1:2102:22991:9370 1:N:0:31
AAAGTCGAGGTGCCTAAAGTGGCAACCCAGACTTCTAGTACTGTTGGTGGTGTAGAGCTTCCTGTAGCCGCATGGCGTTCGTACTTAAATATGGAACTAACCATTCCAATTTTCGCTGTCTCTTATACACATCTCCGAGCCCACGAGACC
+
CCCCCFCACCABGGGGGGGGGGGHHHHGGHHGHHHHHHH5FGGHHFFEFFEFHHHGGGHHHHHHHFHHHEEEEGGCEGGGGGHHHHBFDGHHHHHHFHHHHGHHFGHEHHHHHHEEGGGHHHHHHHHHFHGHHHHFF@DC@FHGGGGDDA
@M02034:409:000000000-BFKT7:1:2102:19114:9370 1:N:0:31
AAAGTCGAGGTGCCTAAAGTGGCAACCCAGACTGTGGGTGGTGTACAGCTTCCTGTAGCCGCATGGCGTTCGTACTTAAATATGGAACTAACCATTCCAATTTTCGCTGTCTCTTATACACATCTCCGAGCCCACGAGACCTCTCTATAT
+
AAAAAFA1ADAAFGGF1FGGGGGFFHHGGHHGHCFGHGGGGGGHHHHHHHHHHHGFFGHHGGGGGHFGFGGGEFFFGF@FBEGHHFFFHFFHGFHHBEG2BGHHHGGGGGHHHHHHHGGFGDGGHBGC?BCCEF?C>/AAFGFHGHH11@
@M02034:409:000000000-BFKT7:1:2102:19092:9375 1:N:0:31
AAAGTCGAGGTGCCTAAAGTGGCAACCCAGACTGTTA
+
AB?3>D?ADDBBGGGFGGGFFGGGHHHGGGHGGC355
@M02034:409:000000000-BFKT7:1:2102:23981:9375 1:N:0:31
AAAGTCGAGGTGCCTAAAGTGGCAACCCAGACTTTGAAGGAGGTTGGTGGTGTAGAGCTTCCTGTAGCCGCATGGCGTTCGTACTTAAATATGGAACTAACCATTCCAATTTTCGCTGTCTCTTATACACATCTCCGAGCCCACGAGACC
+
ABBBBFBBBBABGGGGGFGBGFGHGHHGGHHGHHHHHHHHHGGBFGGEFGEFFGHFGHHHHGHHHHHHHGGGGFHFEBEFEFHHGHHHHHHFHHHFFFHHHHHHHHFHHHHHHHGEGFEHHHHHHHGHHFHHHGGFC@CDGGHGGCGGGF
@M02034:409:000000000-BFKT7:1:2102:24257:9377 1:N:0:31
AAAGTCGAGGTGCCTAAAGTGGCAACCCAGACTCAGGGTGGTGTATCGCTTCCTGTAGCCGCATGGCGTTCGTACTTAAATATGGAACTAACCATTCCAATTTTCGCTGTCTCTTATACACATCTCCGAGCCCACGAGACCTCTCTACA
+
ABBBBFABDBAAGGGGFGGGGFGHHHH?FHHFHHHHHGFGGEFHHGHGGHHGHHHHFFGGEGEEGHHGECGEEFEGHGHHHGHHF@GHHGGHHHHHHFHEBGGHFEGGGEHHHFHFGHHFGHGFHFHD/<CGGHGB/ADGEHHGHHHHF
@M02034:409:000000000-BFKT7:1:2102:28379:9382 1:N:0:31
AAAGTCGAGGTGCCTAAAGTGGCAACCCAGACTAATAATAAGGTTGGTGGTGTAGAGCTTCCTGTAGCCGCGTGGCGTTCGTACTTAAATATGGAACTAACCATTCCAATTTTCGCTGT
+
BABABFBBBB2AGFFGGFGGGGGGEGHD2FFFHCGB5FF5F5BGHFABFEAFH3D55DFHHCGF5BEF3A00>EE>>EE1EECGGGB@GHFFGE3?EGGH303?FEE?4BFGHE/?E/?
@M02034:409:000000000-BFKT7:1:2102:14734:9385 1:N:0:31
AAAGTCGAGGTGCCTAAAGTGGCAACCCAGACTGATAAGGCGGTTGGTGGTGTAGAGCTTCCTGTAGCCGCATGGCGTTCGTACTTAAATATGGAACTAACCATTCCAATTTTCGCTGTCTCTTATACACATCTCCGAGCCCACGAGACC
+
CCCCCFCCBCBCGGGGGGGGGGGHHHGGGHHGHHHHHHHHHGGEEGGEFGEFEFFAFBHHHHHHDFFFHGGFEGHCEEGEGEEGHHGFHHHHFHFFHHFHEHHGHFHGHHHHHFC<EFDFHEFHDGB>GHFFHGDGD?DCGFEFG-<?DC
@M02034:409:000000000-BFKT7:1:2102:12289:9386 1:N:0:31
AAAGTCGAGGTGCCTAAAGTGGCAACCCAGACTAAGAATAATGTTGGTGGTGTAGAGCTTCCTGTAGCCGCATGGCGTTCGTACTTAAATATGGAACTAACCATTCCAATTTTCGCTGTCTCTTATACACATCTCCGAGCCCACGAGACC
+
BBBCAFCCCCCCGGGGGGGGGGGHHHHGGHHGHHHHHHGGHGHHHHHEGGGGHHHHHHHHHHHHHHHHHGGGGGHGGGGGGGHHHHHGHHHHHHHEHHHGHFHHHHHGHHHHHHGGGGGHHHHHHHHHHHHHHHHHGCFCGFHGGGGGGE
@M02034:409:000000000-BFKT7:1:2102:5151:9391 1:N:0:31
AAAGTCGAGGTGCCTAAAGTGGCAACCCAGACTAATAATCAGGTTGGTGGTGTAGAGCTTCCTGTAGCCGCATGGCGTTCGTACTTAAATATGGAACTAACCATTCCAATTTTCGCTGTCTCTTATACACATCTCCGAGCCCACGAGACC
+
ABBBAFA>DBBBGGGGGGGGGGGHHHHGGHHEHHHHHHHHHHHFGFEEEEFFGHGHFHHHHHHHFFHHHEGEGGHHGAEFGGHHHHHHHFFGFHHGFHFFGHDGBFFGHHGFHGGGGGGHGHHHHHGHHHGGHHGHGFFGGGHGG?AE/F
@M02034:409:000000000-BFKT7:1:2102:14058:9400 1:N:0:31
AAAGTCGAGGTGCCTAAAGTGGCAACCCAGACTAATTCGAGTGTTGGTGGTGTAGAGCTTCCTGTAGCCGCATGGCGTTCGTACTTAAATATGGAACTAACCATTCCAATTTTCGCTGTCTCTTATACACATCTCCGAGCCCCGAGACCT
+
ABB@AFBBDDAACGGBGGGGFGGFHHHGGGHGHHHH5GF5BBFGGEHEFGEFHFGFFHHHGGHHHGHFGGGEFGHGGGGGGEFHHHHBGGHHHEGFGGGGHHDGHGHHEGGHHGGGGG?GHHHHHGGGGGGHHHHEF@/C@FD??C@DGF
@M02034:409:000000000-BFKT7:1:2102:23759:9416 1:N:0:31
AAAGTCGAGGTGCCTAAAGTGGCAACCCAGACGGTTGGTGGTGTAAAGCTTCCTGTAGCCGCATGGCGTTCGTACTTAAATAT
+
?ABABD>AB2AAGGGGGG4FFGFFBECEF2GF?AEF22A2EEGHF5FAE3FDA5F5A553AA0B1??0>0?1E21?@@33BFG
@M02034:409:000000000-BFKT7:1:2102:3610:9424 1:N:0:31
AAAGTCGAGGTGCCTAAAGTGGCAACCCAGACTAAGAAGGATGTTGGTGGTGTAGAGCTTCCTGTAGCCGCATGGCGTTCGTACTTAAATATGGAACTAACCATTCCAATTTTCGCTGTCTCTTATACACATCTCCGAGCCCACGAGACC
+
CCCCCFCCCCCCGGGGGGGGGGGGHHHGGHGGHHHHFFCGGHHHGHEGGEGFHGHFGHHHFHHHHGFHHGGCFGHCEGGGGGHHHHDGHHFHHHGFGFGGFG?FHFHHHGHHHHGGGCGHFHHHGHGGHHHHHHFFG@FGCEHGG/CGCC
@M02034:409:000000000-BFKT7:1:2102:23753:9434 1:N:0:31
AAAGTCGAGGTGCCTAAAGTGGCAACCCAGACGGTTGGTGGTGTAAAGCTTCCTGTAGCCGCATGGCGTTCGTGCTTAAATATGGAACTTACCATTCCAATTTTCGCTGTTTCTTATACACATCTCCGAGCCCACGAGACCTCTCTACA
+
BBBBBFBBBBABGGGGGGGFGGGHHHHGFHHGGGFGGGGCEEFHEF5A5DGBF5BB5D53AE01?C1>B0F?E11FD@33B4BG33B334B@3E4BG4BF?FFH4>EE/<3B4BB4B4B4B3?2BF2<>BD//<<@/>EA/1F10GH?G
@M02034:409:000000000-BFKT7:1:2102:10802:9438 1:N:0:31
AAAGTCGAGGTGCCTAAAGTGGCAACCCAGACTGTTAATCATGTTGGTGGTGTAGAGCTTCCTGTAGCCGCATGGCGTTCGTACTTAAATATGGAACTAACCATTCCAATTTTCGCTGTCTCTTATACACATCTCCGAGCCCACGAGACC
+
BBBBBFCBBCBBGGGGGFFBGGGHHHHGGGHGHHHHHHHHHHHHHHHGGGEFGHHGHHHHHHHHHHHHHGGGGGHGGGGGGGHHHHHHHHHHHHHHFHFGHHFHHHHFHHHHHFEEGGGHHHHHGHHHHHEHHHGFE>CBDFHGGGFGGE
@M02034:409:000000000-BFKT7:1:2102:15670:9440 1:N:0:31
AAAGTCGAGGTGCCTAAAGTGGCAACCCAGACTATGTCTGGTGTTGGTGGTGTAGAGCTTCCTGTAGCCGCATGGCGTTCGTACTTAAATATGGAACTAACCATTCCAATTTTCGCTGTCTCTTATACACATCTCCGAGCCCACGAGACC
+
CBCCBFCCBCBAGGGGAGGGGGGHHHHGGHHGHHHHGHHHGHHGGHHGGGGGHHHGHHHHHHHHHHHHHGGGGGHHGFGGGGHHHHHGHHHHHHFHHHHHHHGHHHGHFGHHHHGGGFGHHGHHHHHHFGFFFGFGF@C?DGHGGGGGGF
@M02034:409:000000000-BFKT7:1:2102:5333:9446 1:N:0:31
AAAGTCGAGGTGCCTAAAGTGGCAACCCAGACTGTTCAGGGTGGGGAGCTTCCTGTAGCCGCATGGCGTTCGTACTTAAATATGGAACTAACCATTCCAATTTTCGCTGTCTCTTATACACATCTCCGAGCCCACGAGACCTCTCTACAT
+
BBBBBFBBBDABGGGGGGG6FGGFGHHEGHHGGHHHHFGHCBFEEGGE?FFGGHHHDGHHGGFEFHHGEGGGEFG?G4FGFBFGH3BEFBCGF3BGEGGBFGHHBEGGGGHHHHHGHBDGH2BGGDFDCFGGGHGC/AEGGHHHHGHHHG
@M02034:409:000000000-BFKT7:1:2102:17461:9450 1:N:0:31
AAAGTCGAGGTGCCTAAAGTGGCAACCCAGACCGGGGTGGCGGTTGGTGGTGTAGAGCTTCCTGTAGCCGCATGGCGTTCGTACTTAAATATGGAACTAACCATTCCAATTTTCGCTGTCTCTTATACACATCTCCGAGCCCACGAGA
+
BCCCAFBBCCCCGGGGGGGGGGGHHHHGGHHG2EAEGAEEHCEEFECGGEGC?3B3@@FG3GGFGDF4BEE/EEG0E>EF?<?FEFG22FGGGG2?GGHH20<?>2D22FGHH2</ED/?1??F1@1<FGDCFGG<C-->CGEAC@FD
@M02034:409:000000000-BFKT7:1:2102:26991:9473 1:N:0:31
AAAGTCGAGGTGCCTAAAGTGGCAACCCAGACTAATAATAGTGTTGGGGGTGTAGAGCTTCCTGTAGCCGCATGGCGTTCGT
+
AABBAFBBBBAAGCGGGGGGGGGHCHGGGHHGHFHDABGH55DDDG22A0AEA3F555BF5BB5B5@53>E/BEF1/>>?>>
@M02034:409:000000000-BFKT7:1:2102:14836:9478 1:N:0:31
AAAGTCGAGGTGCCTAAAGTGGCAACCCAGACTTCTCTTGGTGTAGAGCTTCCTGTAGCCGCATGGCGTTCGTACTTAAATATGGAACTAACCATTCCAATTTTCGCTGTCTCTTATACACATCTCCGAGCCCACGAGACCTCTCTACAT
+
CCCCCFCCCCBBGGGGGGGGGGGHHHHGGHHGHHHHHHHHHHGHHHHHHHHHHHHHHHHHGGFFGHHGGGGGGFGHHHHHHHHHHFHHHGHHHGGHHHGHGHHHHGGGGGHHGHHHHGHHHGGHHGFG/BCGGGGG@CGGGHHHHHHHHF
@M02034:409:000000000-BFKT7:1:2102:11240:9478 1:N:0:31
AAAGTCGAGGTGCCTAAAGTGGCAACCCAGACTAAGAATGATGTTGGTGGTGTAGAGCTTCCTGTAGCCGCATGGCGTTCGTACTTAAATATGGAACTAACCATTCCAATTTTCGCTGTCTCTTATACACATCTCCGAGCCCACGAGACC
+
CBCBBFCCCCBCGGGGGGGGGGGHHHHGGGCGHHHHHHHHHHHHHHGAFGGFHHGFGHHHHHHHHHHFHEGEGGHGGFGGGGFHHHHGFGGHHHFDGHHHHHHHHGFHEGHHHFGGGGGHHHHHGHHHHFHHHHH2F/CFGFHGGCGGGE
@M02034:409:000000000-BFKT7:1:2102:18723:9479 1:N:0:31
AAAGTCGAGGTGCCTAAAGTGGCAACCCAGACTCATAATACGGTTGGTGGTGTAGAGCTTCCTGTAGCCGCATGGCGTTCGTACTTAAATATGGAACTAACCATTCCAATTTTCGCTGTCTCTTATACACATCTCCGAGCCCACGAGACC
+
BBBBBFBBBBBBGGGGGGGGGFGHHEHGGHHGHHHHHHHFHGGHFCGFFDEFFGFHHHHHHHHHHFHGHEGGGGHHGGGGFGHHHHGHBGGGBGFGHHHGGGHHHHFHHHHHHHGGGGGGHGGHHHHGGHHHFGFGG/<BCFHGGCCAGA
@M02034:409:000000000-BFKT7:1:2102:25635:9484 1:N:0:31
AAAGTCGAGGTGCCTAAAGTGGCAACCCAGAATGTTGGTGGTGTACATCTTCCTGTAGCCGCATGGCGTTCGTACTTAAATATGGAACTAACCATTCCAATTTTCGCTGTCTCTTATACACATCTCCGAGCCCACGAGACCTCTCTACAT
+
BBBBBFBBBBABGGGGGFGGGGGHHHHGGHHFGHHHHHEGGGGHHHHHHHHHHHHHGHHHGEEFGHHGGGGGFHHHHHHHHHHHHGGHHHHHHHHHHHHGGHHHHGGGGGHGHHHGHFHHHHGFGHGGGGGGGHGDDFGGGHHHHHFGHD
@M02034:409:000000000-BFKT7:1:2102:23524:9490 1:N:0:31
AAAGTCGAGGTGCCTAAAGTGGCAACCCAGACTCATTCTAATGTTGGTGGTGTAGAGC
+
CCCCCFCCCBBCGGGGGGGGGGGHHHHGGHHGHCHHHBF55DEDAGE22AEA13D555
@M02034:409:000000000-BFKT7:1:2102:8862:9499 1:N:0:31
AAAGTCGAGGTGCCTAAAGTGGCAACCCAGACTCAGCCGACGGTTGGTGGTGTAGAGCTTCCTGTAGCCGCATGGCGTTCGTACTTAAATATGGAACTAACCATTCCAATTTTCGCTGTCTCTTATACACATCTCCGAGCCCACGAGACC
+
AABBAFAADDBAFGFGGBGGFGGFFEHCGFHGHHFHHHGGFGGEEGGGFFEFGGGBGHHHHGHHHGHFGEEEEGHHGFGEEG2FGHGE?GHHHHBFFHHFHGDGHGFFHHHHHFD/CDGHGHFHDGEF22<FC@>2A/</AFHGGC?AD<
@M02034:409:000000000-BFKT7:1:2102:14832:9502 1:N:0:31
AAAGTCGAGGTGCCTAAAGTGGCAACCCAGACTGTTGGTGGTGTATTTCTTCCTGTAGCCGCATGGCGTTCGTACTTAAATATGGAACTAACCATTCCAATTTTCGCTGTCTCTTATACACATCTCCGAGCCCACGAGACCTCTCTACAT
+
BBBBBDABBBBBGGGGGDGGGGGHHHHGGGGGHHHHBHFGGGGHHGFHHHHHHHHHHHHHGGFGGHHGGGGGGHHGHDGFGBHGHGGHHGHHHHHHHHHFGHHHH?FGEGHHHHHGHGHFHGGGHHEFCCGGEGGGCF??FG?FGHHHHF
@M02034:409:000000000-BFKT7:1:2102:18168:9508 1:N:0:31
AAAGTCGAGGTGCCTAAAGTGGCAACCCAGACTACTACTAATGTTGGTGGTGTAGAGCTTCCTGTAGCCGCATGGCGTTCGTACTTAAATATGGAACTAACCATTCCAATTTTCGCTGTCTCTTATACACATCTCCGAGCCCACGAGACC
+
AA1AAFAADDAAFGGG11A3FGGHFGFEAGH0BAG1FHHEFGHHFF/ABEAFGGGHHGHEFCFGHDGBFGCEGGHFCEEGGGHEGHHF1FGFB1EGBEGHGFGGDBGFFHHFHFEGAEFHGFGH1BBGGGEHB1B<//>@/FCF</@<CF
@M02034:409:000000000-BFKT7:1:2102:3147:9511 1:N:0:31
AAAGTCGAGGTGCCTAAAGTGGCAACCCAGACTAATAATAAGGTTGGTGGTGTAGAGCTTCCTGTAGCCGCATGGCGTTCGTACTTAAATATGGAACTAACCATTCCAATTTTCGCTGTCTCTTATACACATCTCCGAGCCCAGAGACCT
+
BBBBBF?ABBAAFGGFGFGAFGEGFHH?FCHGHHHHHHGHHD3DBGGGFGEFGFGHHHEHHAFEFFHFEFEEGEHHEFGCEEBHHHGFHFGFGEGFCHHGGFDGBHFFHHHHHHGEEGEGHGGGFGDEFHHFGGGHCBCDBC/GFHHGFG
@M02034:409:000000000-BFKT7:1:2102:9316:9511 1:N:0:31
AAAGTCGAGGTGCCTAAAGTGGCAACCCAGACTCGTGGTGGTCTTGAGCTTCCTGTAGCCGCATGGCGTTCGTACTTAAATATGGAACTAACCATTCCAATTTTCGCTGTCTCTTATACACATCTCCGAGCCCACGAGACCTCTCTACAT
+
BBBBBF?ABBBBGGGFBFGGF4FFFGHGGFHGHHGHG2FA?EGGHFFHHHGDFEGGAF5FEEEAEHFEAEFEF2??GBF3BBFF33FGHF3EFFHHHDGHFGHHDEEGDGFFFGH4GFD?GDFEFBE?/BCCC/CC/BE/FGCDGFFH1?
@M02034:409:000000000-BFKT7:1:2102:25790:9513 1:N:0:31
AAAGTCGAGGTGCCTAAAGTGGCAACCCAGACTCCGGGTCCGGTTGGTGGTGTAGAGCTTCCTGTAGCCGCATGGCGTTCG
+
AAAA>FBAAAAAGGGGBGGGGGGHBFGGGGHGHCHGG2EG2AE0AAEECEEEEFFHBAFGFGHGDFG5@BEEEEF1EE/1?
@M02034:409:000000000-BFKT7:1:2102:15458:9519 1:N:0:31
AAAGTCGAGGTGCCTAAAGTGGCAACCCAGAGGAATGTTGGTGGTGTAGAGCTTCCTGTAGCCGCATGGCGTTCGTACTTAAATATGGAACTAACCATTCCAATTTTCGCTGTCTCTTATACACATCTCCGAGCCCACGAGACCTCTCT
+
CCCCBFBCCCBCGGGGGGGGGGGHHHHGGHHHGHHHHGHHHGGCEGHHGFGHHHHHHHHHHFHGCEEGHFGEGFGGGHHHFGHHGHHHHHFHFHHHHHHHHHHHHHHFGGFGGGHHHHHHHHHFGFGHHHGGGFGGHGGGFGGGGGHHH
@M02034:409:000000000-BFKT7:1:2102:14834:9520 1:N:0:31
AAAGTCGAGGTGCCTAAAGTGGCAACCCAGACTGTTGGTGGTGTATTTCTTCCTGTAGCCGCATGGCGTTCGTACTTAAATATGGAACTAACCATTCCAATTTTCGCTGTCTCTTATACACATCTCCGAGCCCACGAGACCTCTCTACAT
+
AAB@AFBABDBBGGCGGAFFGGGHHHHG2GHGHHHHHHAFGGGHFHHHHHHFHHHHFHEGEGCGGGGGGGGFEFGGHH3GGFHGHGFGCGHFHHHHEGFHGHGHHGGGGGHHGHHHH?EFGDGHGFBF/C@DAGFC/BDDGF?GHHHHFD
@M02034:409:000000000-BFKT7:1:2102:18155:9523 1:N:0:31
AAAGTCGAGGTGCCTAAAGTGGCAACCCAGACTACTCCTAATGTTGGTGGTGTAGAGCTTCCTGTAGCCGCATGGCGTTCGTACTTAAATATGGAACTAACCATTCCAATTTTCGCTGTCTCTTATACACATCTCCGAGCCCACGAGAC
+
CCCCCFBCCCCCGGGGGGGGGGGHHHHGGHGGHCGH3BF35DGGHHGEFFGGHHHHHHHHHHHHHHHHHGGGGGHHGGGGGGHHHHGHGHHHHFHHHHHHHHHHHHGHHHHHHHGGGGGHHHHHHHHHHHHHHHFFG@CCGFHGGG/CD
@M02034:409:000000000-BFKT7:1:2102:12831:9524 1:N:0:31
AAAGTCGAGGTGCCTAAAGTGGCAACCCAGACTGAGGGTAGGGTTGG
+
BBBBBFBBDDABGGGGGFFBGGGHHHHGGCHGFGBCFEFFD22ABE?
@M02034:409:000000000-BFKT7:1:2102:8164:9524 1:N:0:31
AAAGTCGAGGTGCCTAAAGTGGCAACCCAGACTAATAATACGGTTGGTGGTGTAGAGCTTCCTGTAGCCGCATGGCGTTCGTACTTAAATATGGAACTAACCATTCCAATTTTCGCTGTCTCTTATACACATCTCCGAGCCCACGAGACC
+
BBBBBFBBB@>AGGGDFGGGGFGHHGHGFHCGHGGFHHHGHHGHGGGEFDEFHFGGEHHHHHHHHHHHHGG?EFHHGEEGGEFEFGGFHFGHHHEECGFHHHEGGHHHHHHHGBEGGEEFGHGHGHGHHHHGHHHHG?DGGGHGGG/CEA
@M02034:409:000000000-BFKT7:1:2102:13128:9525 1:N:0:31
AAAGTCGAGGTGCCTAAAGTGGCAACCCAGACTAAGACTCCTGTTGGTGGTGTAGAGCTTCCTGTAGCCGCATGGCGTTCGTACTTAAATATGGAACTAACCATTCCAATTTTCGCTGTCTCTTATACACATCTCCGAGCCCACGAGACC
+
BBBBBFBBDBBBGGGDBGGGGGGFHHHGGGHGHHFHHHHHHHHHFGHGGGGFGFGFHFHHHHHHHHHHHFGEEGGHGGGGGGHHHHHDDGGHHHGGFGGHHHHHHHGHFGHHHHGGGGGHHHHHHHHHGFGGFFDFG/B@DGHGGG//AF
@M02034:409:000000000-BFKT7:1:2102:7015:9527 1:N:0:31
AAAGTCGAGGTGCCTAAAGTGGCAACCCAGACTGGGTGTGGGGTTGGTGGTGTAGAGCTTCCTGTAGCCGCATGGCGTTCGTACTTAAATATGGAACTAACCATTCCAATTTTCGCTGTCTCTTATACACATCTCCGAGCCCACGAGACC
+
BBBBBFBBBBABGGGGGGGGGGGGFHGGGHHGHHHHGGEGGGGGFGGFFEEFGHHGGHHHHHHHHHHHHGGGGGHHFFGGGEGHHHHGGGFHHHFHGHGHHGHHEHHHEHGHHFFGGGGHGHHHHHEFFGHGHHHHFCGGGAGGGGGGGE
@M02034:409:000000000-BFKT7:1:2102:25778:9528 1:N:0:31
AAAGTCGAGGTGCCTAAAGTGGCAACCCAGACTCCGGGTCCGGTTGGTGGTGTAGAGCTTCCTGTAGCCGCATGGCGTTCGTACTTAAATATGGAACTAACCATTCCAATTTTCGCTGTCTCTTATACACATCTCCGAGCCCACGAGACC
+
BBBBBFBBBBBBGGGGGFGGGGGHHHHGGFHGHHHGGGGGHGGEEGGFEEGFFFF5DGHHFHHHHGHFEFFEEGF1EEEFFECEGHGFFFGDFB33FGHHBCBGFGHE4GGHHFG?FGGHFHHHHGFGGFHEGGDGG<DGGGHGGGCGGC
@M02034:409:000000000-BFKT7:1:2102:7325:9529 1:N:0:31
AAAGTCGAGGTGCCTAAAGTGGCAACCCAGACTCCTAATCATGTTGGTGGTGTAGAGCTTCCTGTAGCCGCATGGCGTTCGTACTTAAATATGGAACTAACCATTCCAATTTTCGCTGTCTCTTATACACATCTCCGAGCCCACGAGACC
+
BBBBBFAABBBBGGGGFGGGGGGHHHHGGHDGHHGHHHHHGHHHHHHEFFEEHHHFHHHHHGHHHHHHHGGGGGHHGGGGGGHHHHHHHHHHHHHHHHHHHHHHHHGGFHHHHHG?FGGFHEHHGHBHDHHHHFFFF/CGGGEEGC?/C?
@M02034:409:000000000-BFKT7:1:2102:8598:9529 1:N:0:31
AAAGTCGAGGTGCCTAAAGTGGCAACCCAGACTCAGAAGACTGTTGGTGGTGTAGAGCTTCCTGTAGCCGCATGGCGTTCGTACTTAAATATGGAACTAACCATTCCAATTTTCGCTGTTCTTATACACATCTCCGAGCCCACGAGA
+
CCCCCFCCCCABGGGGGGGFGGGHGHHGFHHGHBGHHHGCGFGFGHHGGGEFGGHFHHHHHHHGFFHHHEGGGGHHGGGGGGFHHHHHGHHGHGHFHHHGHHHHHHHHGHHHHGGGGGGHBEGDF4B4G2??B3FF<DCDGEG?//?
@M02034:409:000000000-BFKT7:1:2102:11809:9541 1:N:0:31
AAAGTCGAGGTGCCTAAAGTGGCAACCCAGA
+
AAA1AD1A1DAA1FAGGGGBG1F0CGH0FHC
@M02034:409:000000000-BFKT7:1:2102:7267:9541 1:N:0:31
AAAGTCGAGGTGCCTAAAGTGGCAACCCAGACTGTGGGTGGTGTGGAGCTTCCTGTAGCCGCATGGCGTTCGTACTTAAATATGGAACTAACCATTCCAATTTTCGCTGTCTCTTATACACATCTCCGAGCCCACGCGACCTCTCTACAT
+
BBBBBFBA>AABGGGGGFGGGGFFHHFDGDHGHHHFFDFFGEGHFGGHGHHFFHHHFGHHGE0EEFCEEECFEBFFGFGDB4FFG3BGFGHHFFFHGB4GGGHHHGFGGGHHHGHBGGHEHDFGH1FDB@@?FEEB/>@@DEFBGHHHFB
@M02034:409:000000000-BFKT7:1:2102:25244:9543 1:N:0:31
AAAGTCGAGGTGCCTAAAGTGGCAACCCAGACTCAGGCGCAGGTTGGTGGTGTAGAGCTTCCTGTAGCCGCATGGCGTTCGTACTTAAATATGGAACTAACCATTCCAATTTTCGCTGTCTCTTATACACATCTCCGAGCCCACGAGACC
+
CCCCCFCCCCBCGGGGGGGGGGGHHHHGGHHGHHHHHHGGEGGGHHGGGGEFHHHGHHHHHHHHHHHHHGGEEGHGGGGFFGHHHHGBGHGHHHHGHHHHHHHGHHHHHHHHHHGGGGGHHHHHHHHHHHHHHHHHG<CCFGHGGGGGGF
@M02034:409:000000000-BFKT7:1:2102:25319:9543 1:N:0:31
AAAGTCGAGGTGCCTAAAGTGGCAACCCAGACTG
+
ABBBBFBB3AAAGGGGGGGGGGGGHHHGGH2BFG
@M02034:409:000000000-BFKT7:1:2102:16787:9547 1:N:0:31
AAAGTCGAGGTGCCTAAAGTGGCAACCCAGACTAGTGAGCGGGTTGGTGGTGTAGAGCTTCCTGTAGCCGCATGGCGTTCGTACTTAAATATGGAACTAACCATTCCAATTTTCGCTGTCTCTTATACACATCTCCGAGCCCACGAGACC
+
BBBCBFBCCCCBGGGGGGGGGGGHHHHGGHHGHHHHHHHHGGGGGGGGGGFFHHHGHHHHHHHHHHHGHGGGGGHHGGGGGGGHHHHHHHHHHHHHHHHFHHHHHHHHHHHHHHGGGDGHHHHHGHGHHHFHHHGFDC?DGGHGG?CFGG
@M02034:409:000000000-BFKT7:1:2102:27603:9548 1:N:0:31
AAAGTCGAGGTGCCTAAAGTGGCAACCCAGACTACTGCGACGGTTGGTGGTGTAGAGCTTCCTGTAGCCGCATGGCGTTCGTACTTAAATATGGAACTAACCATTCCAATTTTCGCTGTCTCTTATACACATCTCCGAGCCCACGAGACC
+
BBBBBFCBBCCCGGGFGGGGGGGHHHHGGHHGHGHHHHGGGGGEFGGEFGGGHHHHHHHHFHHHHHHFHGGGGGHHEGGFEGHHHHHGHHHHHHGFGGEFCGHHHGGHHHGHHFFCGGFGHBGHFHEHDFHHHFFFE/DCGFHGG@CG?F
@M02034:409:000000000-BFKT7:1:2102:13984:9549 1:N:0:31
AAAGTCGAGGTGCCTAAAGTGGCAACCCAGTCTGTTGGTGGTGTAGAGCTTCCTGTAGCCGCATGGCGTTCGTACTTAAATATGGAACTAACCATTCCAATTTTCGCTGTCTCTTATACACATCTCCGAGCCCACGAGACCTCTCTACAT
+
A3AA>DAADBBBGGGGCGGGGGGGHHHGGGEGG5F5GHGCD222B5GHHHHHGHHHHGHHGGCGGHHGGGGFEFHHHHHHHHHHHFFFFFEHGGHHHGGGFGHHHGGGEGGHHGHGFGHGHHFHHGH/<<CGGHGCCFCECC1?GBFDGG
@M02034:409:000000000-BFKT7:1:2102:3343:9552 1:N:0:31
AAAGTCGAGGTGCCTAAAGTGGCAACCCAGACTGGGTCTATTGTTGGTGGTGTAGAGCTTCCTGTAGCCGCATGGCGTTCGTACTTAAATATGGAACTAACCATTCCAATTTTCGCTGTCTCTTATACACATCTCCGAGCCCACGAGACC
+
AA@BADAADBBBFGFGGGGFGGGGHDHGGHHGHHCHGHGHHHHHHHGEFDGGHGF5FHHHGHHFGGFDFECEEFHHGGGFGGGHGHGFEGFHHHFHHFGFHFHGHFHFFGFHHGGEGGGGHHGHFGDB3FFHHGDFD/BDFGGE?DGGC?
@M02034:409:000000000-BFKT7:1:2102:11795:9553 1:N:0:31
AAAGTCGAGGTGCCTAAAGTGGCAACCCAGACTACGAATAAGGTTGGTGGTGTAGAGCTTCCTGTAGCCGCATGGCGTTCGTACTTAAATATGGAACTAACCATTCCAATTTTCGCTGTCTCTTATACACATCTCCGAGCCCACGAGAC
+
ABCBAFBBCCAAGGGGGGGGGGGHHHHGGGHGHHHGEAFEF5AABA2EFEEFGBFDFFHH5BGEA5GHHGGEGGHGEGGGCFFHHHHHHGHHGHF3BFGFCFBBBFFG4FGGDBEEF?EGEHFGBFBBFHHCHHF2C@CB/FGFFCCDF
@M02034:409:000000000-BFKT7:1:2102:21065:9557 1:N:0:31
AAAGTCGAGGTGCCTAAAGTGCAGATGTGTATAAGAGACAGAAAGTCGAGGTGCCTAAAGTGGCAACCCAGAAGGTTGGTGGTGTATTTCTTCCTGTAGCCGCATGGCGTTCGTACTTAAATATGGAACTAACCATTCCAATTTTCGCTG
+
ABAAADAA?DBBGGGBGGGGGGHHFGDGHHHHF6GGFCHGHFHFFGHGAEGEGGFG5FFFGHGGHHHHFFF1BFGGFFEEFGEGHHGHFFHHHGHDFFHFFEEEEGHHGGGGGFHEHHGGDF4BGGBGFHHGHHHFGFHH3BDGHHCGD?
@M02034:409:000000000-BFKT7:1:2102:26053:9557 1:N:0:31
AAAGTCGAGCTGCCTAAAGTGGCAACCCAGTATGTTGGTGGTGTAGAGCTTCCTGTAGCCGCATGGCGTTCGTACTTAAATATGGAACTAACCATTCCAATTTTCGCTGTCTCTTATACACATCTCCGAGCCCACGAGACCTCTCTACAT
+
CCCCBFCADBBFGGGGGGGGGGGHHGHGFGGHHHHHHHGGGGGHHHGHHHHGHHHHHHHHGFGGGHHGFGGGFFGGHGHGGGHHHFGGFGGHHGGHGHHHHHHHHGGGGGHHHHHHHHHHHHHHHGGGCCCGGGGGGGGGGHGHHHGHHG
@M02034:409:000000000-BFKT7:1:2102:25311:9566 1:N:0:31
AAAGTCGAGGTGCCTAAAGTGGCAACCCAGACTGGGCAGCGGGTTGGTGGTGTAGAGCTTCCTGTAGCCGCATGGCGTTCGTACTTAAATATGGAACTAACCATTCCAATTTTCGCTGTCTCTTATACACATCTCCGAGCCCACGAGACC
+
BAABBFBBBBBBGGGGGGGGGFGHHHHGGHHGHGHCFHGGGGGGCAEAFFGFGGHDDFFGGGHHHHHHHGGGEEHGGEEFEEFGHHFFHGHHHHBGHHGGFGHHHFFHHHHHHFFDGGGHGFGHFFGHHHHGFDGGA/<@GGHGG@-CFF
@M02034:409:000000000-BFKT7:1:2102:21084:9569 1:N:0:31
AAAGTCGAGGTGCCTAAAGTGCAGATGTGTATAAGAGACAGAAAGTCGAGGTGCCTAAAGTGGCAACCCAGAAGGTTGGTGGTGTATTTCTTCCTGTAGCCGCATGGCGTTCGTACTTAAATATGGAACTAACCATTCCAATTTTCGCTG
+
CABCCFCCCCBBGGGGGGGGGGHHHHHHHHHHHHFFHGHFHHHHGFHAA2EEHFFGFGFGHHHE2FFFFBB1ABGGHFFBFEEFHHGHHGHHHFHHFBGFDEE>EEEFFGGFGE2FFFDFEFEGHF3BBF?GCGHHHFGD3FGHHD/BB?
@M02034:409:000000000-BFKT7:1:2102:19320:9570 1:N:0:31
AAAGTCGAGGTGCCTAAATTGGCAACCCAGACTGTTGGTAATAGGGAGCTTCCTGTAGCCGCATGGCGTTCGTACTTAAATATGGAACTAACCATTCCAATTTTCGCTGTCTCTTATACACATCTCCGAGCCCACGAGACCTCTCTACAT
+
BBBBABABBBBBGGGGGGGGGGHGGHHGGHGGGHHHHHGCHHHHHHGGGHHHHHHHHHHHDGEGGHHGGGEEEGHHHFHGFDGGH3FHHGHHGBGHFGHGGHHHHGGGGFHHHGHHHHHBGBFGHGFGDGGGEFGCDGGDFHFHHHHGGH
@M02034:409:000000000-BFKT7:1:2102:19336:9583 1:N:0:31
AAAGTCGAGGTGCCTAAATTGGCAACCCAGACTGTTGGTAATAGGGAGCTTCCTGTAGCCGCATGGCGTTCGTACTTAAATATGGAACTAACCATTCCAATTTTCGCTGTCTCTTATACACATCTCCGAGCCCACGAG
+
CBCBBFBBCCAAGGGGGGGGGGHHHHHGGHGGGHHHHHEFCGHHHAGGGHHFFGHHEGHHFEEEEHFGEGGGGFEGHGFBGFFFFFGCGHHGHGFGGFHFFHHHHGGGGGHHFHHFHHHBGDGHHGGEBC?DF/FC/B
@M02034:409:000000000-BFKT7:1:2102:22230:9587 1:N:0:31
AAAGTCGAGGTGCCTAAAGTGGCAACCCAGACTAATAAGCATGTTGGTGGTGTAGAGCTTCCTGTAGCCGCATGGCGTTCGTACTTAAATATGGAACTAACCATTCCAATTTTCGCTGTCTCTTATACACATTCCGAGCCCACGAGACCT
+
>>1>>B>A>1>>BGFG1GFBE1FFFCFECAGAED1FDBF11D1GFDAEAE/FGG12FBGHH1GFFGGGHCAEEGHH@EGFGFBFHH2B@FFHH1BFHH1GHFHGFHG22BGHHEEGG?EHFFHHGG>F2F1BBGDBCC?@GAC>C/CEFC
@M02034:409:000000000-BFKT7:1:2102:24667:9588 1:N:0:31
AAAGTCGAGGTGCCTAAAGTGGCAACCCAGACTCAGTGGG
+
>>11A3>A?@>ACF1FGGGC11F0BFAECGHFBG11D20A
@M02034:409:000000000-BFKT7:1:2102:22280:9591 1:N:0:31
AAAGTCGAGGTGCCTAAAGTGGCAACCCAGACTGTTGAGGGTGTAAAGCTTCCTGTAGCCGCATGGCGTTCGTACTTAAATATGGAA
+
>1>>AD1A?D1A1F1FGGG3FGFFGHAAFHGGGHHH1DACAA/EDFHHF1AB1GEA2DF1A/AAEHHEEF/E>0/BF2@1DGHHG1@
@M02034:409:000000000-BFKT7:1:2102:24607:9594 1:N:0:31
AAAGTCGAGGTGCCTAAAGTGGCAACCCAGACTCAGGGGCTGGTTGGTGGTGTAGAGCTTCCTGTAGCCGCATGGCGTTCGTACTTAAATATGGAACTAACCATTCCAATTTTCGCTGTCTCTTATACACATCTCCGAGCCCACGAGACC
+
CCCCCFCADB2AGGGGGGGGGGGHHHHGFHHGGHHHHHFEGFGHH?GBFEEFFFHHFHHHHHHHHHHHHGGGGEHHEEEEGGFHHHFGHHHFHHGHHHHHHHFHHHHHEHHGHHGGG?ADHGGBFHHHGFHHHHGFC<CGGGHGCCCFGE
@M02034:409:000000000-BFKT7:1:2102:22245:9598 1:N:0:31
AAAGTCGAGGTGCCTAAAGTGGCAACCCAGACTAATAAGAATGTTGGTGGTGTAGAGCTTCCTGTAGCCGCATGGCGTTCGTACTTAAATATGGAACTAACCATTCCAATTTTCGCTGTCTCTTATACACATTCCGAGCCCACGAGACCT
+
BBBBBFB>AD2AEGGAFGGEGGGHHHHGGHHGHHGHHHHGHHHHHHHGFGEFHGHHHHHHFHHHHGGGEEFEGGGG>FEFEFHHFHGFGHFHFGGBFHFBFGHGFDFDFHGHHGE>??EGGFGHFGGFEGHHHD3FEFCDF<C<C?D?/F
@M02034:409:000000000-BFKT7:1:2102:6196:9598 1:N:0:31
AAAGTCGAGGTGCCTAAAGTGGCAACCCAGATTCATGGTGGTGTAGAGCTTCCTGTAGCCGCATGGCGTTCGTACTTAAATATGGAACTAACCATTCCAATTTTCGCTGTCCTTATACACATCTCCGAGCCCACGAGACCTC
+
AB?ABFAABBABGGGGGGGAFGGFGDGGFHADGF5FB3BF2EFFGHHGDHGGCGHF5GFFEGGGGHAEAFFEEFGGHFB3FF@FFDFFFBGGHHGHHGFDFHHH4EAEEGF3GH4B444B3?343?</>/@FFEC>@/<F1<
@M02034:409:000000000-BFKT7:1:2102:25119:9600 1:N:0:31
AAAGTCGAGGTGCCTAAAGTGGCAACCCAGACTCAGCCGCCTGTTGGTGGCGTAGAGCTTCCTGTAGCCGCATGGCGTTCGTACTTAAATATGGAACTAACCATTCCAATTTTCGCTGTCTCTTATACACATCTCCGAGCCCACGAGACC
+
BBBBBFBBBBBBGGGFFGGGGGGHHHHDGGHGHGHBGFEGGGHHHHF1FE1AEEEEFGHHGHHHHGHHHECFEEFAEEEFEEGGGGBGEHHHHHE?FGGHGHHGHBFGGGHHHDEFFBDGHHGH?FFBBFHHEDGBEBDFGEAC/>C?.<
@M02034:409:000000000-BFKT7:1:2102:22227:9607 1:N:0:31
AAAGTCGAGGTGCCTAAAGTGGCAACCCAGACTAATAAGAATGTTGGTGGTGTAGAGCTTCCTGTAGCCGCATGGCGTTCGTACTTAAATATGGAACTAACCATTCCAATTTTCGCTGTCTCTTATACACATTCCGAGCCCACGAGACCT
+
BCCCCFCCCCAAGGGGGGGGGGGGHHHGGHHGHGHGHHHHHHHHHGHEFEEFGGGGHHHHHFHHGHHHHGGEFGHFGEFEFFHHHGDFGHFHHFGGGGHFGHHHFHHHGHHHHFGGGGFHHHHHFHHHHHFHHHHHDGGGGHGGGGGGGH
@M02034:409:000000000-BFKT7:1:2102:27115:9607 1:N:0:31
AAAGTCGAGGTGCCTAAAGTGGCAACCCAGACTGGGGGGAAGGTTGGTGGTGTAGAGCTTCCTGTAGCCGCATGGCGTTCGTACTTAAATATGG
+
BBBABF?ADDABGGGG4GGGGFCGHHFGFGHGHHHDGGGGGFGGHHGGCGDGGFGFFGHHHGHGFDGEGDC@DFHA@D-FDGFCFGGG0<=D=D
@M02034:409:000000000-BFKT7:1:2102:5877:9608 1:N:0:31
AAAGTCGAGGTGCCTAAAGTGGCAACCCAGACTGAGTCTAGGGTTGGTGGTGTAGAGCTTCCTGTAGCCGCATGGCGTTCGTACTTAAATATGGAACTAACCATTCCAATTTTCGCTGTCTCTTATACACATCTCCGAGCCCACGAGAC
+
BAABBFBABBBBGGGGBGGGGGGHHHHGGHHGHHAGFGGFHFHHHGGEAEGFFDGDBFHHFHHHHFHHF1F>EEF1EEGFEEFEGGH3FGGGHH3FGFFGECGFHFHG4BGHG?E/?EEDGGGG3BFFGFF2GGGDE/<DFAGG?ACGG
@M02034:409:000000000-BFKT7:1:2102:17280:9610 1:N:0:31
AAAGTCGAGGTGCCTAAAGTGGCAACCCAGACTCCTTCGAATGTTGGTGGTGTAGAGCTTCCTGTAGCCGCATGGCGTTCGTACTTAAATATGGAACTAACCATTCCAATTTTCGCTGTCTCTTATACACATCTCCGAGCCCACGAGAC
+
CCCCBFBCCCBCGGGGGGGGGGGHHHHGFDHGHH3F55BGGFBGGGHGFEFFFGGFFHHHHHHHHHHHHGGEGGHHGEFFGGGHHHHBHHHHHGFHHHHHHHGGHHHHHHHHHHGGGGGHFHHHFHHFFGGHHHHHGCGGCFHGGGGGG
@M02034:409:000000000-BFKT7:1:2102:22276:9612 1:N:0:31
AAAGTCGAGGTGCCTAAAGTGGCAACCCAGACTGTTGAGGGTGTAAAGCTTCCTGTAGCCGCATGGCGTTCGTACTTAAATATGGAACTAACCATTCCAATTTTCGCTGTCTCTTATACACATCTCCGAGCCCACGAGACCTCTCTACAT
+
BBBBAFAABB>AGGFGGGGBFGGFHFHGCHHGHHFHHHHHG?CFGHFFFFHHHHHHFHGGEEEFGHHGEFEGEFGHHGHHHEHHHGHHHHFHFFHHFDFBGGGDGGEFGGFGGHHFHHFFGHFHFFDEFC//FFFC@C?/FCGHGHGHF?
@M02034:409:000000000-BFKT7:1:2102:7055:9613 1:N:0:31
AAAGTCGAGGTGCCTAAAGTGGCAACCCAGACTTTTGGTGGTAGTGAGCTTCCTGTAGCCGCATGGCGTTCGTACTTAAATATGGAACTAACCATTCCAATTTTCGCTGTCTCTTATACACATCTCCGAGCCCACGAGACCTCTCTACAT
+
BCCCCFCCBCBAGFGGGGGGGGGFHHHGGHHGHHHHHGHGGGHHHHHHHHHHHGHG5HHHGGGFGHHGFGGGE2FFGFGFGGHHH@FGHGGFHHHHGHHBGHHHHGGGGGHHHHHHHHHHHGHHHHGGCFGCGHGG?CDGGHFHHHHHHF
@M02034:409:000000000-BFKT7:1:2102:21170:9622 1:N:0:31
AAAGTCGAGGTGCCTAAAGTGGCAACCCAGACTGCTGCTAGTGTTGGTGGTGTAGAGCTTCCTGTAGCCGCATGGCGTTCGTACTTAAATATGGAACTAACCATTCCAATTTTCGCTGTCTCTTATACACATCTCCGAGCCCACGAGACC
+
BBBBBFBBBBBBGGGGGFGGGGFHHHHGGHHGHHFGHHH5DFEGGGG2AAEABBFDF5FG5GGHG5DFFFGAEEHCEEGGGFFHFGGGHFGGHGHEHHHHFF3FFBFDGGHHHHCCA/?BG4FFBF4??BDGHFDBEC@/CFAFF/<AAC
@M02034:409:000000000-BFKT7:1:2102:25801:9623 1:N:0:31
AAAGTCGAGGTGCCTAAAGTGGCAACCCAGACTACGAATCAGGTTGGTGGTGTAGAGCTTCCTGTAGCCGCATGGCGTTCGTACTTAAATATGGAACTAACCATTCCAATTTTCGCTGTCTCTTATACACATCTCCG
+
A>AAA5AADDAAGBFB44BEEGDHFBBEEGHFHHHFGGHEHHFFFGEAFEFEEBFFHFHGBGHGEEF53A>EEEHHG?EFE1GGFGDBGHHBFBEEFGB?30?FBGF4GGHDG4E<?EEBDEGHBGBF2?B1BB11?
@M02034:409:000000000-BFKT7:1:2102:7068:9626 1:N:0:31
AAAGTCGAGGTGCCTACAGTGGCAACCCAGACTTTTGGTGGTAGTGAGCTTCCTGTAGCCGCATGGCGTTCGTACTTAAATATGGCACTAACCATTCCAATTTT
+
A?ABAF3>?AAAGFBGBFGF5CEGBGGAACCFGA55B22A2ADE33AGFHH535GBD5GHEE0EGAB0>>FA1??EDGFHH4E4B13BF3FGAEG344BBBDGF
@M02034:409:000000000-BFKT7:1:2102:27119:9626 1:N:0:31
AAAGTCGAGGTGCCTAAAGTGGCAACCCAGACTGGGGGGCAGGTTGGTGGTGTAGAGCTTCCTGTAGCCGCATGGCGTTCGTACTTAAATATGGAACTAACCATTCCAATTTTCGCTGTCTCTTATACACATCTCCGAGCCCACGAGACC
+
CBCCCFCBCBCCGGGGGGGGGGGHHHHGGHHGHFDH2EE//EEFFGGDGCGFGHHHFGHHFHHHGFGGHGG?DGHFFFGGGDFGGGHHGHHHHF0DFHHFCFFGHCGGHHHHHGGGGDGGGFFFFFFFFFGGGFFFGAFGGGGEFFAFFA
@M02034:409:000000000-BFKT7:1:2102:23009:9635 1:N:0:31
AAAGTCGAGGTGCCTAAAGTGGCAACCCAGACTTCTCCTCCGGTTGGTGGTGTAGAGCTTCCTGTAGCCGCATGGCGTTCGTACTTAAATATGGAACTAACCATTCCAATTTTCGCTGTCTCTTATACACATCTCCGAGCCCACGAGACC
+
BBBBBFBBBBBBGGGAGGGGGGGHHHHGGGHGHHHHHHHHHGGEEFFEFDEFHHH5FGHHHGHHHHHHHGGEEGHHEGGGGGHHHHGFFHHHHGGHHHGHHGHHHHHHHGHHHHGGGGGHHHHHDGGHFHHHHHGGG?FGGGHGGGCGGA
@M02034:409:000000000-BFKT7:1:2102:15534:9636 1:N:0:31
AAAGTCGAGGTGCCTAAAGTGGCAACCCAGACTGTTTTGGGTGTAGTGCTTCCTGTAGCCGCATGGCGTTCGTACTTAAATATGGAACTAACCATTCCAATTTTCGCTGTCTCTTATACACATCTCCGAGCCCACGAGACCTCTCTACAT
+
CBCCBFCCCCBCGGGFGFGGGGGHHHHGGHGGHHHGHHHGGGGGHHHGHHHHHHHHGHHHGGEGGGFFGGGGGFGGHGHBFDGFHGGHHFHHHHHHGGHHHHHHHGGGGGHHGHHGHHHHHHGHHFHG?CGGGGGGBDFGGHHHHHHHGF
@M02034:409:000000000-BFKT7:1:2102:25787:9640 1:N:0:31
AAAGTCGAGGTGCCTAAAGTGGCAACCCAGACTACGAATCAGGTTGGTGGTGTAGAGCTTCCTGTAGCCGCATGGCGTTCGTACTTAAATATGGAACTAACCATTCCAATTTTCGCTGTCTCTTATACACATCTCCGAGCCCACGAGACC
+
BCCCBFCBBBABGGGGGGGGGGGHHHHGCHHGHHHGCEGGGGHHHHGGFFEFHHHHHHHHHHHHHHHHHGGGGGHHGEGGGGFHHHHHFGGHHHFHFFHGFFHHHFHHHHHHHHFEGGGHFHHHHHGGFHGHGGFFFCFGCFGGGCGGGE
@M02034:409:000000000-BFKT7:1:2102:27676:9640 1:N:0:31
AAAGTCGAGGTGCCTAAAGTGGCAACCCAGACTAATAAGAAGGTTGGTGGTGCAGA
+
AABAAFABBDAAGGG5CEFFGGGFGHFEFFFGHBDF55BA53B3AFAE22B133F5
@M02034:409:000000000-BFKT7:1:2102:20296:9647 1:N:0:31
AAAGTCGAGGTGCCTAAAGTGGCAACCCAGAAGGTTGGTGGTCAGGAGCTTCCTGTAGCCGCATGGCGTTCGTACTTAAATATGGAACTAACCATTCCAATTTTCGCTGTCTCTTATACACATCTCCGAGCCCACGAGACCTCTCTACAT
+
BBBBBFBBBBBBGGGGGGGGGGGGHHHGGGH3EGHHHGGGGGDGF23AFHHHHHHHHHHHGGFEGHHGGGGGGHEGHGGGGEHHGBGHHHHHHHHHHHHHGHHHHGGGGGHHHHHFHHHDHHGHHHEDGGGGGHGGCGGGEHHGGG1<GD
@M02034:409:000000000-BFKT7:1:2102:8562:9649 1:N:0:31
AAAGTCGAGGTGCCTAAAGTGGCAACCCAGACTCATGCGGGTGTTGGTGGTGTAGAGCTTCCTGTAGCCGCATGGCGTTCGTACTTAAATATGGAACTAACCATTCCAATTTTCGCTGTCTCTTATACACATCTCCGAGCCCACGAGACC
+
AABCAFCCBCBCGGGGFGGGGGGHHHHGGHHGHHHEHHFF?EGEEFHEFGEFGHHHHHHHHHHHHFHHHGGGGGHHGGGGGGBHHHHHHHGHHHHGFHGFHHFHHHHHFGHHHHGGGCGHHGHHHHHHGHFHHHFGG?@@DGGFGGCGGF
@M02034:409:000000000-BFKT7:1:2102:18538:9653 1:N:0:31
AAAGTCGAGGTGCCTAAAGTGGCAACCCAGACTAATCGTGATGTTGGTGGTGTAGAGCTTCCTGTAGCCGCATGGCGTTCGTACTTAAATATGGAACTAACCATTCCAATTTTCGCTGTCTCTTATACACATCTCCGAGCCCACGAGACC
+
CCCCCFCCCCBCGGGGGGGGGGGHHHHGGHHGHGHHHGHHGGHHHHHEFEEFGAFFGHHHBGHHHHHFHGG0FGHAFGGEFFGEGHFHFGHHHGBFHHHHFF?GHHHHFFGHHBFGGFEHFHHHGFHHGG2FCFHHG<@B@FEGGCCFFE
@M02034:409:000000000-BFKT7:1:2102:16209:9654 1:N:0:31
AAAGTCGAGGTGCCTAAAGTGGCAACCCAGACTGGTGGTAAGGTTGGTGGTGTAGAGCTTCCTGTAGCCGCATGGCGTTCGTACTTAAATATGGAACTAACCATTCCAATTTTCGCTGTCTCTTATACACATCTC
+
BBBBBFBBBBBBGGGGGGGBGGGHHHHGGHHGHGE5AAEHA3GGBGEAFEGEG3FAFFGF5FGHFBFA3AE>FFF1>BE1EEFAGHF@FDGGGB33FHFF??3BB4FBFGHHH4EEFEEGGHBB3BF?FF2FCFG
@M02034:409:000000000-BFKT7:1:2102:5207:9655 1:N:0:31
AAAGTCGAGGTGCCTAAAGTGGCAACCCAGAATA
+
CCCCCFCCCCBCGGGGGGGGGGGHHHHGGHH355
@M02034:409:000000000-BFKT7:1:2102:20208:9658 1:N:0:31
AAAGTCGAGGTGCCTAAAGTGGCAACCCAGACTTCTAGTACGGTTGGTGGTGTAGAGCTTCCTGTAGCCGCATGGCGTTCGTACTTAAATATGGAACTAACCATTCCAATTTTCGCTGTCTCTTATACACATCTCCGAGCCCACGAGACC
+
BBBBBDABBBBBGGGGGGGGGGGHHHHGGGHGHBAA55D55BEGFECEFEEFGFHDFGHHHHHHHHHGHGGEEGHEFGGGGFHFHHHHHHGFHHFFHHHGFFHHHHHGHHHHHBEFGCGHHHHHBFGHHHHHGGGHG<BCGGGGGGGGGC
@M02034:409:000000000-BFKT7:1:2102:14199:9658 1:N:0:31
AAAGTCGAGGTGCCTAAAGTGGCAACCCAGACTCAGCATAAGGTTGGTGGTGTAGAGCTTCCTGTAGCCGCATGGCGTTCGTACTTAAATATGGAACTAACCATTCCAATTTTCGCTGTCTCTTATACACATCTCCGAGCCCACGAGACC
+
BBBBBFBBBBAAGGGGGGGFGGGGHHHDFHHGHHHHHHHHHHHHHHGGFGFFHGHFHHHHHHHHHHHHHGGGEGHHFEGGGGFHHHHFHHHHHEGFGHHHHHHHHHHHDGHHHHGGGGGHHHHGFHHHHHHGHHHFG/DCFGHGGFGGGF
@M02034:409:000000000-BFKT7:1:2102:14568:9663 1:N:0:31
AAAGTCGAGGTGCCTAAAGTGGCAACCCAGACTGTTCGGGGTCTTGAGCTTCCTGTAGCCGCATGGCGTTCGTACTTAAATATGGAACTAACCATTCCAATTTTCGCTGTCTCTTATACACATCTCCGAGCCCACGAGACCTCTCTACAT
+
CCCCCFBABCCCGGGGGGGGGGGHHHHGGHHGHHHHHGGGGGGHHHHHGHHHHHHHGHHHGGGFGHGGFGGGGFFGHHF@FGHHHBGHHHHHGHHHGGHHHHHHHGGGGGHHHHHDHGHHHHHHHHHGGCCCFFGF/AEGGHHHHHFHEF
@M02034:409:000000000-BFKT7:1:2102:23822:9667 1:N:0:31
AAAGTCGAGGTGCCTAAAGTGGCAACCCAGACTGTGGATAGGGTTGGTGGTGTAGAGCTTCCTGTAGCCGCATGGCGTTCGTACTTAAATATGGAACTAACCATTCCAATTTTCGCTGTCTCTTATACACATCTCCGAGCCCACGAGACC
+
BBBBAFBBBBBAGGGGGGGGGGGHHHHGGHHGGHGHHFHHHHHGGGGEFGGFGHHHHHHHHHHHHHHHHGGGGGHHGEGGFFHHHHHFHHHHHHHGHHHGHHGHHHGHGHHHHHGGGGGHHHHHGHFHGGGHHHHFGFGGGGHGGGGGGE
@M02034:409:000000000-BFKT7:1:2102:17752:9668 1:N:0:31
AAAGTCGAGGTGCCTAAAGTGGCAACCCAGACTTGGGAGGAGGTTGGTGGTGTAGAGCTTCCTGTAGCCGCATGGCGTTCGTACTTAAATATGGAACTAACTATTCCAATTTTCGCTGTCTCTTATACACATCTCCGAGCC
+
CCCCCFBBCCCCGGGGGGGGGGGHHHHGGHGEHGF3GEFGEEAE2FE111EAF3F555BFAGGDF5B53?E0EEF1>?>F??2F?EG3@FG4EF33BEGH334DB4D4DFEGF4</?<EFGHGF3F33D222B?G2C/<>C
@M02034:409:000000000-BFKT7:1:2102:7060:9668 1:N:0:31
AAAGTCGAGGTGCCTAAAGTGGCAACCCAGACTAATAAGAATGTTGGTGGTGTAGAGCTTCCTGTAGCCGCATGGCGTTCGTACTTAAATATGGAACTAACCATTCCAATTTTCGCTGTCTCTTATACACATCTCCGAGCCCACGAGACC
+
AABBAFBBCCBBGGGGGGGGGGGHHHHGGHHGHHHHHGHGGHHHGHHFFEEFGHHGGHHHHHHHHHHHHFGGGGHGGGGGGGHHHHHHHHHGGHBGGGFFGFHHHGFHHHHHHGGGGGFHHHHHGHGHFHHHHHHGFCGGFGHGGCGGF<
@M02034:409:000000000-BFKT7:1:2102:5196:9671 1:N:0:31
AAAGTCGAGGTGCCTAAAGTGGCAACCCAGAAGGTTGGTGGTGTAACGCTTCCTGTAGCCGCATGGCGTTCGTACTTAAATATGGAACTAACCATTCCAATTTTCGCTGTCTCTTATACACATCTCCGAGCCCACGAGACCTCTCTACAT
+
BCBCBFCCCCCCGGGGGGGGGGGHGHHGGHFCHCBFHGGGGEGHHHFGGGGGHHHHHHHHGGGEGHHGGGGGEFHHHHHHHHHHHHHHGGHHHHHHHEFFFGHHHGGGGEHHHHHHHHHHHGGHHHF?>@C/?GGG<@EGA111F1?1?>
@M02034:409:000000000-BFKT7:1:2102:13759:9692 1:N:0:31
AAAGTCGAGGTGCCTAAAGTGGCAACCCAGACTCCTCGTGGTGTAGAGCTTCCTGTAGCCGCATGGCGTTCGTACTTAAATATGGAACTAACCATTCCACTTTTCGCTGTCTCTTATACACATCTCCGAGCCCACGAGACCTCTCTACAT
+
BBBBBFBBBBAACGGGGDFAGGFHFFHEFHHGHHHHHGHHGHGGFGGHFHG5FFHHFHHGE00EEHHE?ECFEBGHFDDG4GFFGB@3@B3FCHHHHHF3BEGFEEEGGGHFBGHHHBB4F?GHF3BB/</<FAF@/BD/FF<F0FFFF?
@M02034:409:000000000-BFKT7:1:2102:15265:9695 1:N:0:31
AAAGTCGAGGTGCCTAAAGTGGCAACCCAGACTAATCAGCAGGTTGGTGGTGTAGAGCTTCCTGTAGCCGCATGGCGTTCGTACTTAAATATGGAACTAACCATTCCAATTTTCGCTGTCTCTTATACACATCTCCGAGCCCACGAGACC
+
BBBBBFBBBBABGGGGGGG6GGGHHHHGGHHGHHHHHHHHHHHHHHGEFGGFFFGAGHHHHHHHHGGGFEGEEGHFEGGFGFHFHHHHHGHHHHFHFHHHHGDGGHHHHHHHHGGDGFEHHGHHHHHHHHHHHHHHGCGCGGHGGDCFGG
@M02034:409:000000000-BFKT7:1:2102:16680:9697 1:N:0:31
AAAGTCGAGGTGCCTAAAGTGGCAACCCAGACTGATC
+
CCCCBFBCCCCCGGGGGGGGGGGHHHHGGHGGHC355
@M02034:409:000000000-BFKT7:1:2102:19925:9700 1:N:0:31
AAAGTCGAGGTGCCTAAAGTGGCAACCCAGACTAATAAGACTGTTGGTGGTGTAGAGCTTCCTGTAGCCGCATGGCGTTCGTACTTAAATATGGAACTAACCATTCCAATTTTCGCTGTCTCTTATAACATCTCCGAGCCCACGAGACCT
+
CCCCBFCCCBBBGGGGGGGGGGGHHHHGGHHGHHHHHGHFHGFGGHHFFFEFGHHHHHHHHHHFGGHHHEFGGGHCEGGGGGHHHGHEGHHHHHHHHHHGHHHHHHHHGHHHHGGGGGFEHHHHGHGHHFFCGFGFGGFCGHGGFCGGGF
@M02034:409:000000000-BFKT7:1:2102:18610:9708 1:N:0:31
AAAGTCGAGGTGCCTAAAGTGGCAACCCAGACTAGTCCGACGGTTGGTGGTGTAGAGCTTCCTGTAGCCGCATGGCGTTCGTACTTAAATATGGAACTAACCATTCCAATTTTCGCTGTCTCTTATACACATCTCCGAGCCCACGAGACC
+
BBBBBFBBBBAAGGGGGGGFGGGHHHHGGHGGHHHHHHGGGGGGGGGFGGGFHHGGHHHHHHHHHHHHHGGEGGHHGGGGGGGHHHHGFGGHHEGHHGGGHHHHHHGHHHHHHFGEGGGGHHHHHHGHFFGFGHHFE@DGGGHGGGGGFF
@M02034:409:000000000-BFKT7:1:2102:12866:9713 1:N:0:31
AAAGTCGAGGTGCCTAAAGTGGCAACCCAGACTACTAATGGTGTAGAGCTTCCTGTAGCCGCATGGCGTTCGTACTTAAATATGGAACTAACCATTCCAATTTTCGCTGTCTCTTATACACATCTCCGAGCCCACGAGACCTCTCTAC
+
CBBCCFCCCCCCGGGGGGGGGGGHHHHGGHHGHHHHHHHHHHHHHHHHHHHHHHHHHHHHGGEFGHHGGGGGGGHGHHBBGGFHHGGFHHFHHDGGGFH4BGHHHGDDFEGHFFFBG4D?C3GGHHFDCGFGGHEC/@FDEC=GCHFH
@M02034:409:000000000-BFKT7:1:2102:25556:9714 1:N:0:31
AAAGTCGAGGTGCCTAAAGTGGCAACCCAGTGGAAGGGTGGTGTAGAGCTTCCTGTAGCCGCATGGCGTTCGTACTTAAATATGGAACTAACCATTCCAATTTTCGCTGTCTCTTATACACATCTCCGAGCCCACGAGACCTCTCTACAT
+
BBBABFAADBBBGGFGGGGGGCCFFGEA2CB3FGFCEGFFGEBGFFHGFGGGFGGHDFGDEEAAEEGGEEFE?2?FGFFEGGGFF33BF33FCGGGHGF@FHHH4>EEGGHHHHHHHGHGHHHGHHHGCDGGEHGD@DDG/FCFF1F1G?
@M02034:409:000000000-BFKT7:1:2102:22210:9715 1:N:0:31
AAAGTCGAGGTGCCTAAAGTGGCAACCCAGG
+
AA>1ADAA>DAAFFGGGGGFG1BEBHF?00A
@M02034:409:000000000-BFKT7:1:2102:18626:9715 1:N:0:31
AAAGTCGAGGTGCCTAAAGTGGCAACCCAGACTAGTCCGACGGTTGGTGGTGTAGAGCTTCCTGTAGCCGCATGGCGTTCGTACTTAAATATGGAACTAACCATTCCAATTTTCGCTGTCTCTTATACACATCTCCGAGCCCACGAGACC
+
ABBAAFBBBBBBGGGGGFGFGFGHHFHGGHHGHHHHHHDGCGFEFGGEFGEFGGGGHHGHHHHHGFHFHEGEGGHFGGGGGEFHGHHHHGGHHFEEGHFGGGFHHFHGGHFGFHG?GDDHFGHHBHFGGGEBFF@FE/CD?EEGCFCDD>
@M02034:409:000000000-BFKT7:1:2102:13034:9722 1:N:0:31
AAAGTCGAGGTGCCTAAAGTGGCAACCCAGACTCATAATCAGGTTGGTGGTGTAGAGCTTCCTGTAGCCGCATGGCGTTCGTACTTAAATATGGAACTAACCATTCCAATTTTCGCTGTCTCTTATACACATCTCCGAGCCCACGAGACC
+
CBCCCFCCCCBBGGGGGGGGGGGHHHHGGHHGHHHHE5DGHHGHHHGGGGFFHGHHHHHHHHHHHHHGHGGGGGHHGGGGGGHHHHFGHHHHHHHHGHHHHHHHHHGHHHHHHHGGGGGHHHHHHHHHGHFHGHHGG?DGGGHGGDFGGF
@M02034:409:000000000-BFKT7:1:2102:18741:9734 1:N:0:31
AAAGTCGAGGTGCCTAAAGTGGCAACCCAGACTGTTTCGGGTGTAACGCTTCCTGTAGCCGCATGGCGTTCGTACTTAAATATGGAACTAACCATTCCAATTTTCGCTGTCTCTTATACACATCTCCGAGCCCACGAGACCTCTCTACAT
+
CCCCBFCCCCCBGGGGGGGGGGGHHHHGGHHGHHHHHHGGGHGGHGHGGGGGHHHHHGHHGGGGGHHGEGGGGHHHHHHHHHHHHGHHHHHHHHHHHHHHHHHHHGGGGGHHHHHHHHHHHHGGHHBFFGFGGHGGCGGGGHHHHHHHHF
@M02034:409:000000000-BFKT7:1:2102:15667:9735 1:N:0:31
AAAGTCGAGGTGCCTAAAGTGGCAACCCAGACTGGGTGTCAGGTTGGTGGTGTAGAGCTTCCTGTAGCCGCATGGCGTTCGTACTTAAATATGGAACTAACCATTCCAATTTTCGCTGTCTCTTATACACATCTCCGAGCCCACGAGACC
+
BBBCCFBBBCBBGGGGGGGGGGGHHHHGGHHGHGHHGGGHHHGHHHGEFEAFGGGGHHHHHGHHHGHHHGGGGGHHGGGGFGHHHHHGFGGGHHHGHGFBGHEGHGHHGHHHHBEFGEGHHGGHFHHHHHHHHHHHG@DGGFHFGGGGGE
@M02034:409:000000000-BFKT7:1:2102:15651:9743 1:N:0:31
AAAGTCGAGGTGCCTAAAGTGGCAACCCAGACTGGGTGTCAGGTTGGTGGTGTAGAGCTTCCTGTAGCCGCATGGCGTTCGTACTTAAATATGGAACTAACCATTCCAATTTTCGCTGTCTCTTATACACATCTCCGAGCCCACGAGACC
+
BBBBBFBAD2A?GGFDF4FBGFGHHHHGGCDGHHFHBEEHHBGGFFGEF?EFGGH5FHHHHHHHHHHHGGGEEFHFGGGEEEGHHHHGHHGFBFFBGFGCGGHGHG?FFGHHHGGDFEGHGHGF?FG3BFDFBDDHG<</<FGF//CFGF
@M02034:409:000000000-BFKT7:1:2102:14742:9750 1:N:0:31
AAAGTCGAGGTGCCTAAAGTGGCAACCCAGACTCTTAAGGAGGTTGGTGGTGTAGAGCTTCCTGTAGCCGCATGGCGTTCGTACTTAAATATGGAACTAACCATTCCAATTTTCGCTGTCTCTTATACACATCTCCGAGCCCACGAGACC
+
BBBBBFBADBBBGGGGGGGGGGGHHHHGGGHGHHHHHHHHHHGFHHGGGGGGGHH5AHHHHHHGHFHHHGGGGGHHGGGGGGHHHHGFHHHHHHHHHHHGHHHHHHHHGHHHHHGGGGFGGHHHHHHHHFHHGHFGF/B?CGHGGCCGDF
@M02034:409:000000000-BFKT7:1:2102:9551:9750 1:N:0:31
AAAGTCGAGGTGCCTAAAGTGGCAACCCAGACTCTTGTGGGTGTAGAGCTTCCTGTAGCCGCATGGCGTTCGTACTTAAATATGGAACTAACCATTCCAATTTTCGCTGTCTCTTATACACATCTCCGAGCCCACGAGACCTCTCTACAT
+
AABBBFBBBBBBGGGGBGGGFGGHHHHGEHHGHHHHHHHGFGGGHHHHHHHGGGFHGGHFGEEEFHHGFFGGGFFGHHG3FGGHH3FFHGHHHFGHGHHHHHHHHGGGGGGHHHHHHGHHHGHHHHFG?CCGGHGC/BDGGHFHHHHHHH
@M02034:409:000000000-BFKT7:1:2102:12388:9751 1:N:0:31
AAAGTCGAGGTGCCTAAAGTGGCAACCCAGACTGTTCGTGGTAGGGAGCTTCCTGTAGCCGCATGGCGTTCGTACTTAAATATGGAACTAACCATTCCAATTTTCGCTGTCTCTTATACACATCTCCGAGCCCACGAGACCTCTCTACAT
+
BBBCBFCCCCAAGGGGGGGGGGGHHHHGGGHGHHHHHGGGGHHHGGHGGHHHHHHHGHHHFEEGGHHGGGGGEEGGHGHHHFHHHGHHHHGHHHHHHHHHHHHHHGGGGGHHHHHHHHHHHHHHHHHGCGGGGHGGGGGGGGHHHHHHHF
@M02034:409:000000000-BFKT7:1:2102:27215:9756 1:N:0:31
AAAGTCGAGGTGCCTAAAGTGGCAACCCAGACTAATAATAAGGTTGGTGGTGTAGAGCTTCCTGTAGCCGCATGGCGTTCGTACTTAAATATGGAACTAACCATTCCAATTTTCGCTGTCTCTTATACACATCTCCGAGCCCACGAGACC
+
BBBBBFBBBBAAGGGBFGGGGGGHHHHGGAGGHGHHHHGHHGHHHFCEFGEFHFH5FDHHHGHHGHHHHGGGGGHGEGGFFFF1GHFFFGFGHHHHGHGHHHHHHGFHHHHHHGGEFGGHGHGH4GHHHFHHHHHHGBCFGGGGC/<EFF
@M02034:409:000000000-BFKT7:1:2102:5001:9758 1:N:0:31
AAAGTCGAGGTGCCTAAAGTGGCAACCCAGACTGATCAGATGGTTGGTGGTGTAGAGCTTCCTGTAGCCGCATGGCGTTCGTACTTAAATATGGAACTAACCATTCCAATTTTCGCTGTCTCTTATACACATCTCCGAGCCCACGAGACC
+
BBBBBFBBBBAAFGGFGGGFGGGGGGHGEHGGGHGHHHHHGHHHFEG2BEEFHHHFGHGHGHHHHHHFHEGEGGHGGEEEF>GHHEHGBGFBGHBFGFHGHHFHHHHGHHHH4?EEEGEEHFHEHHFFFHHHHHFGD/BBDEHGGGCGFE
@M02034:409:000000000-BFKT7:1:2102:12785:9764 1:N:0:31
AAAGTCGAGGTGCCTAAAGTGGCAACCCAGACTGCGCAGACTGTTGGTGGTGTAGAGCTTCCTGTAGCCGCATGGCGTTCGTACTTAAATATGGAACTAACCATTCCAATTTTCGCTTCTCTTATACACATCTCCGAGCCCACGAGACCT
+
CCCCCFCCCCBCGGGGGGGFGGGHHHHGGHHGHHBEEGGCFGHHHHHGFEFGHHHFHHHHHHHHHGHGHGGFGGHHGFGGGGHHHHHFHHFHHHGFHHGGFHFGHHHHHHHHHHGGGE<FFDGFHBGFC2BBF3FD/CDFGHGFCCADGF
@M02034:409:000000000-BFKT7:1:2102:14212:9770 1:N:0:31
AAAGTCGAGGTGCCTAAGTGGCAACCCAGACTGGGGCTTCGGTTGGTGGTGTAGAGCTTCCTGTAGCCGCATGGCGTTCGTACTTAAATATGGAACTAACCATTCCAATTTTCGCTGTCTCTTATACACATCTCCGAGCCCACGAGACCT
+
BCCCCFCCCCCCGGGGGGGGGGHHHHGGHHGHHHHGGGHHGGGGGGEFGEFGHHHHGGHHHHHGGHHHGEGEGHCFEGGGGHHHHHHGHGHHHFHHGGFFHGHHHHHHGGHHHGGGGGHHHHHHFGHHHHHGHGHGCCGGGHGGGGGGGG
@M02034:409:000000000-BFKT7:1:2102:17898:9772 1:N:0:31
AAAGTCGAGGTGCCTAAAGTGGCAACCCAGACTGTTAATCAGGTTGGTGGTGTAGAGCTTCCTGTAGCCGCATGGCGTTCGTACTTAAATATGGAACTAACCATTCCAATTTTCGCTGTCTCTTATACACATCTCCGAGCCCACGAGACC
+
CCCCCFBCCCBCGGGGG4GGGFGHHHHGGHHGHHHHHHHHHHHFGHCEFEEFFFGFHHHHHHHHHHHHHEGEGGHGEEGEGGHHHHHHHHHHHFHHHHHHHHHHFHGHFHHHHGGFGGGHHHHHHHHFGHGHHGGHF@@CGGHGGGGGGE
@M02034:409:000000000-BFKT7:1:2102:20899:9784 1:N:0:31
AAAGTCGAGGTGCCTAAAGTGGCAACCCAGCATGTTCTTGGTGTAGAGCTTCCTGTAGCCGCATGGCGTTCGTACTTAAATATGGAACTAACCATTCCAATTTTCGCTGTCTCTTATACACATCTCCGAGCCCACGAGACCTCTCTACA
+
BBBBBFBBBBBAGGGGGDGGGGGHHHHGGHGBGHHHHCGHHHGHHHBFHHHHHHHHGHHHGGEEGHHGGGGGGBFGHGHGFFGHG3FGHFGHGHHHHGHBFGHHHGGGGGHHHHHFHFHFHFGHHHH//EGGFHGG/CGGGHGGHH1GB
@M02034:409:000000000-BFKT7:1:2102:16271:9787 1:N:0:31
AAAGTCGAGGTGCCTAAAGTGGCAACCCAGACTACTGGTGGTGTAAGGCTTCCTGTAGCCGCATGGCGTTCGTACTTAAATATGGAACTAACCATTCCAATTTTCGCTGTCTCTATACACATCTCCGAGCCCACGAGACCTCTCTACAT
+
CCCCCFCCCCBCGGGGGGGFGGGHHHHGGHHGHGHHHHHHGGGHHHHHHHHHHHHHHGHHGGGGGHHGGGGEFBGGHHHHHHHHHFFHHHHHHHHHHFHHGHHHHGGGGGHHHH4GHHHHHHHHGGFGGGGGHGGCD<EGHHHHHFHFH
@M02034:409:000000000-BFKT7:1:2102:22650:9790 1:N:0:31
AAAGTCGAGGTGCCTAAAGTGGCAACCCAGACTGGGCGGGATGTTGGTGGTGTAGAGCTTCCTGTAGCCGCATGGCGTTCGTACTTAAATATGGAACTAACCATTCCAATTTTCGCTGTCTCTTATACACATCTCCGAGCCCACGAGACC
+
BBBBBFBBBBBBGGGGGGGGGGGHGHHGGHHGHHGHHGGGEFFHFHHGFGEFGHHGGHGHHHHH@GHFHGGGGGHHGGGGFGHHHHEGFGFHHBDDFHFGHHHHHHHHHGGHHGGFGDGFFFHHGHGHFHBH<?GGE<C?CFHGG?CGDE
@M02034:409:000000000-BFKT7:1:2102:15325:9794 1:N:0:31
AAAGTCGAGGTGCCTAAAGTGGCAACCCAGACTGTTGATGGTGTAGAGCTTCCTGTAGCCGCATGGCGTTCGTACTTAAATATGGAACTAACCATTCCAATTTTCGCTGTCTCTTATACACATCTCCGAGCCCACGAGACCTCTCTACAT
+
CCCCCFCCBBABGGGGGGGGGGGHHHHGGHHGHHHHHGHHGHHHHHGHHHHHHHHHGHHHGGGEGGHGEGGGEBGGHFFGF4GHHBFGFDGHHFGHHHHGGHHHHGGGGGHHHHHHHHHFHFGHHGHGGGGGGHGCCGGGGHGHHGHHHD
@M02034:409:000000000-BFKT7:1:2102:13104:9797 1:N:0:31
AAAGTCGAGGTGCCTAAAGTGGCAACCCAGACGCAGGTTGGTGGTGTAGAGCTTCCTGTAGCCGCATGGCGTTCGTACTTAAATATGGAACTAACCATTCCAATTTTCGCTGTCTCTTATACACATCTCCGAGCCCACGAGACCTCTCTA
+
BBB@BFBBBBAAGGGGGGFFGFGHHHHGGFHGGG2E22B22EFDAF1DFFHFHHFEHFFBGGG?EEFEHB>>E1E12B?EDDGFFGHH33BG3FGHHGHGHFHGHFEB</EFGHHGHHDDFGBGHGGGGHGCCCCGEAD</EAFHHHED=
@M02034:409:000000000-BFKT7:1:2102:24053:9805 1:N:0:31
AAAGTCGAGGTGCCTAAAGTGGCAACCCAGACTAGTCGGGAGGTTGGTGGTGTAGAGCTTCCTGTAGCCGCATGGCGTTCGTACTTAAATATGGAACTAACCATTCCAATTTTCGCTGTCTCTTATACACATCTCCGCGCCCACGAGACC
+
BBCCCFBBCCCCGGGGGGGGGGGHHHHGGHGGHHGHHGGCEGGEHHGEFGFFGGHHHHHHHHHHHHHGHGGGGGHHGGGGGGHHHHFGHGHHHHHHHHHHHHHHHHGHFHHHHHGGGDGHHHHHHHGHHHHHHHHGG/@CDGGGGCCGGE
@M02034:409:000000000-BFKT7:1:2102:11173:9809 1:N:0:31
AAAGTCGAGGTGCCTAAAGTGGCAACCCAGAGTGTTGGTGGTGTATTTCTTCCTGTAGCCGCATGGCGTTCGTACTTAAATATGGAACTAACCATTCCAATTTTCGCTGTCTCTTATACACATCTCCGAGCCCACGAGACCTCTCTACAT
+
BBABBB?ADDBB4GGGFFGGGFAGHHGFDGHADFFFHHGGGEF2AGFHGFGFGHHHHHHHGGEEFHFEEEFFF?GGHFGGGFGHHEGGFFCFHHGHHFG4FGFGGEEEGGGHHHHFG4?BBGFHHHFG/CCGFGFCCCFDGHHH?GHGG<
@M02034:409:000000000-BFKT7:1:2102:11620:9809 1:N:0:31
AAAGTCGAGGTGCCTAAAGTGGCAACCCAGAAGGTTAATGGTGTAGAGCTTCCTGTAGCCGCATGGCGTTCGTACTTAAATATGGTACTAACCATTCCAATTTTCGCTGTCTCTTATACACATCTCCGAGCCCACGAGACCTCTCTACAT
+
BBCBBFBBCDBCGGGGGGGGGGGHHHHGGHH33FAFGGHHGHHHFHH5EGHFEGHFAFGDEG0EFHAEAFFEG??EGFF3FDGFB4BFG4FEAGGHHBFFFDGHFEGGGGFHDHFBGFE?EBB3F3F/@/CCGACD/<AAFHFGED1D1?
@M02034:409:000000000-BFKT7:1:2102:9457:9819 1:N:0:31
AAAGTCGAGGTGCCTAAAGTGGCAACCCAGACTAAGGGTGGTAAGGAGCTTCCTGTAGCCGCATGGCGTTCGTACTTAAATATGGAACTAACCATTCCAATTTTCGCTGTCTCTTATACACATCTCCGAGCCCACGAGACCTCTC
+
CCCCCFBCCCCCGGGGGGGGGGGHGHHGGHGGHHHFFHHFGGHHGHHHHHHHHHHHHHHHGGGGGHHGGGGGGGGGHFHHHFGHH3FHHHHHHHHHHHGGGHHHHGGGGGHHHHHHHHHHHHGHHHHG?DCGGHGGCCGG/<FFG
@M02034:409:000000000-BFKT7:1:2102:27748:9820 1:N:0:31
AAAGTCGAGGTGCCTAAAGTGGCAACCCAGACTGTTGGTGGGGTAAAGCTTCCTGTAGCCGCATGGCGTTCGTACTTAAATATGGAACTAACCATTCCAATTTTCGCTGTCTCTTATACACATCTCCGAGCCCACGAGACCTCTCTACAT
+
AAAAAFABDB2A4GGGGGG6FEEHFGHEFGFEFHGGHDAF?CEGEFHHFEGGHGFFFFGGFEAEEFHG>E1EE21GF4FGGHFHE3GFG33E13BFFBGHFHHHHGGGGGHHHHHHHHFFHHHHHHHGBDGGGAFC/AE<FFGBHHHD1=
@M02034:409:000000000-BFKT7:1:2102:26413:9821 1:N:0:31
AAAGTCGAGGTGCCTAAAGTGGCAACCCAGATGGTTGGTGGTGTATCTCTTCCTGTAGCCGCATGGCGTTCGTACTTAAATATGGAACTAACCATTCCAATTTTCGCTGTCTCTTATACACATCTCCGAGCCCACGAGA
+
A?AAAFBBBB2AGGGGGGGBFFEFHHFFGEAGGHHHGGAFCEG23AGGHFFGHFFGFHFGGGEEEHHEEGGEFGGGHEFHHHHHHBFFHHH3G3FGGHGFGHHGHGGGGGHHGHHHHHHEHHGHHFGDCGGG/F<C@/C
@M02034:409:000000000-BFKT7:1:2102:25147:9831 1:N:0:31
AAAGTCGAGGTGCCTAAAGTGGCAACCCAGACTTGTCCTAAGGTTGGTGGTGTAGAGCTTCCTGTAGCCGCATGGCGTTCGTACTTAAATATGGAACTAACTATTCCAATTTTCGCTGTCTCTTATACACATCTCCGAGCCCACGAGACC
+
CCCCCFCBBCCBGGGGGGGGGGGHHHHGGHHGHFHHBDF55ABFEGFAA2ECABF55BAF5BFDF55BAEF0EEE10>>???2B1@FGDBFFF333BFGHF34DB?FD4?FHH?EDD/?GHHFG4FDGBGHBGF3?C>BD//FFG?@E/F
@M02034:409:000000000-BFKT7:1:2102:7547:9832 1:N:0:31
AAAGTCGAGGTGCCTAAAGTGGCAACCCAGACTGGGCCGGCGGTT
+
AAAAAFAA11AAGGGGGGGG11BAGEHGGGCFBBCFFHA/EEEEE
@M02034:409:000000000-BFKT7:1:2102:23826:9833 1:N:0:31
AAAGTCGAGGTGCCTAAAGTGGCAACCCAGACTGGGGAGACGGTTGGTGGTGTAGAGCTTCCTGTAGCCGCATGGCGTTCGTACTTAAATATGGAACTAACCATTCCAATTTTCGCTGTCTCTTATACACATCTCCGAGCCCACGAGACC
+
BABBBFBBBBABGGGGGGGFGGGHHHHGGHCDHGC222A222BAFEAEFDECF3GBAFGFFFHHE5GHGGF?EGFHGGC1?EBHHHE?3BGBGHBEGFGF3B3BGBG4GGGHHB@?D</?3GGDFDFGGF2FGGGBD>/@/FHFGCGGGE
@M02034:409:000000000-BFKT7:1:2102:10696:9839 1:N:0:31
AAAGTCGAGGTGCCTAAAGTGGCAACCCAGACTGGTTGTGGTGTTGGTGGTGTAGAGCTTCCTGTAGCCGCATGGCGTTCGTACTTAAATATGGAACTAACCATTCCAATTTTCGCTGTCTCTTATACACATCTCCGAGCCCACGAGACC
+
CCCCCFCCCCABGGGGGGGGGGGHHHHGGHHGHHHFHGGGGHGHGHFEFGEFGFHFHHHHHHHHHHHHHGGGGGHCGGGGGGHHHHFGHHHHHHFFFHHGGGFGHHHGHGHHHFGGGGGHGHHHGGBGFHHHHHFGE>DFGGHGGGGGGG
@M02034:409:000000000-BFKT7:1:2102:17752:9850 1:N:0:31
AAAGTCGAGGTGCCTAAAGTGGCAACCCAGACTAAGAATTCGGTTGGTGGTGTAGAGCTTCCTGTAGCCGCATGGCGTTCGTACTTAAATATGGAACTAACCATTCCAATTTTCGCTGTCTCTTATACACATCTCCG
+
CCCCCFCBCCCCGGGGGGGBGGGHHHHGGHGGHHHHGGHHHGHGGGGEFEEFGGHHHHHHHHHHHHHHFFGGGGHGFGGGGGFHHHHHHHHHHHHHFGHHHHHHHHGHHHHHHDEEGGGGHGHHDGD33?2B2BB2C
@M02034:409:000000000-BFKT7:1:2102:7550:9854 1:N:0:31
AAAGTCGAGGTGCCTAAAGTGGCAACCCAGACTGGGCCGGCGGTTGGTGGTGTAGAGCTTCCTGTAGCCGCATGGCGTTCGTACTTAAATATGGAACTAACCATTCCAATTTTCGCTGTCTCTTATACACATCTCCGAGCCCACGAGACC
+
AAAAAF11>AAAGGGGGFFBGFGGFHHGGHHGHHGHHHGGGGGEEEGEFGEFFEF2FGBFFGHH1B2EGGCCEGHBEEEEGE0GFGFGHHFHHHBFGFGFCGHGHBG2GHHHG@C?CGFFHFHHFHFG1FHHHHDGCCCGGGECCCCECE
@M02034:409:000000000-BFKT7:1:2102:26221:9854 1:N:0:31
AAAGTCGAGGTGCCTAAAGTGGCAACCCAGACTACTGCGAATGTTGGTGGTGTAGAGCTTCCTGTAGCCGCATGGCGTTCGTACTTAAATATGGAACTAACCATTCCAATTTTCGCTGTCTCTTATACACATCTCCGAGCCCACGAGACC
+
CCCCCFBBCBBAGGGGGGGFGFFHHHGGGCHGHFHHGCEAEEHGHHHEAEEFF3D5D5GHDHFHH5GFHEG0EEF1EEEGFG2EGGHBBFGDGH33GFGHC?3FD?EG4BFHHFGEGGGFHHHHFGFGFGFGFGFGB/<@GF/?CCC??F
@M02034:409:000000000-BFKT7:1:2102:7303:9855 1:N:0:31
AAAGTCGAGGTGCCTAAAGTGGCAACCCAGACTAGTACGAATGTTGGTGGTGTAGAGCTTCCTGTAGCCGCATGGCGTTCGTACTTAAATATGGAACTAACCATTCCAATTTTCGCTGTCTCTTATACACATCTCCGAGC
+
BBBBBFBBBBAAFGGGGGGGGGGHHHHGGHHGHHGGFBE22FHHF52AA2AAA3D55ABF5FGGHDD53AE0EEF1>?>EE1?GEHHFGFFE4B33F@GH303B??FDFFFHG4@?E?<B4GGH4B4BFCD2F?GFD//<
@M02034:409:000000000-BFKT7:1:2102:9095:9862 1:N:0:31
AAAGTCGAGGTGCCTAAAGTGGCAACCCAGACTACGGAGCCGGTTGGTGGTGTAGAGCTTCCTGTAGCCGCATGGCGTTCGTACTTAAATATGGAACTAACCATTCCAATTTTCGCTGCTCTTATACACATCTCCGAGCCCACGAGACCT
+
BBBBBFB@@DABGGGGGGGGGGGHHHHGGHHGHHHGGGGGGGGEGCCEGGGGHDG5FHGHHHHHHFGFGGGCEGHFGGGGGFFGFHH?GGHEG33?FGFGFCDFHHFFBGHHHFCDEEGHHHHFHF>GH2FGHHFGCGGGFHGGCCGDAG
@M02034:409:000000000-BFKT7:1:2102:13992:9872 1:N:0:31
AAAGTCGAGGTGCCTAAAGTGGCAACCCAGACTACTGGTGGTCCTCCGCTTCCTGTAGCCGCATGGCGTTCGTACTTAAATATGGAACTAACCATTCCAATTTTCGCTGTCTCTTATACACATCTCCGAGCCCACGAGACCTCTCTACAT
+
BBBBBFBB@BABGGGGGCGBGFFFHGH?AGHGHHHFBEA2EEHFHGGA21BEFGFF5BHBEEAEEHHGEGEF>BBFF4@EG4BGGDGEG3@F13FFHHHGGGDGEEGGGGHHHHHHHHHGHHHGHHHG?DGGFHGGCFGG<FHHFFHHHF
@M02034:409:000000000-BFKT7:1:2102:9483:9877 1:N:0:31
AAAGTCGAGGTGCCTAAAGTGGCAACCCAGACTTCGACGAAGGTTGGTGGTGTAGAGCTTCCTGTAGCCGCATGGCGTTCGTACTTAAATATGGAACTAACCATTCCAATTTTCGCTGTCTCTTATACACATCTCCGAGC
+
A1AAAF?1DD1>B1FDA1FFGCF0GHFEGFAEGHHAGFEEE?EGFE?EGGAFGAA2FDGHHFHFFFDFGFGGFGHAEGGGEFBHGGB1@FGFHFFEGG>BEGEGHHHHHGHHH2E?ECGEHHHH1FBFDGEGFHGFB//<
@M02034:409:000000000-BFKT7:1:2102:23380:9879 1:N:0:31
AAAGTCGAGGTGCCTAAAGTGGCAACCCAGATGAAGGGTGGTGTAGAGCTTCCTGTAGCCGCATGGCGTTCGTACTTAAATTGGAACTAACCATTCCAATTTTCGCTGTCTCTTATACACATCTCCGAGCCCACGAGACCTCTCTACATC
+
CCCCCFBCCBCCGGGGGGGGGGGHHHHGGHHHGHF5GEHGGEFHGGFHGHHHHHHHGHHHGGEGGHHGGGGGGHHGHDGFHGHH3GGGGHGHHHGEGHFGHHHGGGGGGGHHHHGHFHHHGGHHHGGCFGGGHGGFDADGGHFFFGHHHB
@M02034:409:000000000-BFKT7:1:2102:3998:9882 1:N:0:31
AAAGTCGAGGTGCCTAAAGTGGCAACCCAGACTGATATTAAGGTTGGTGGTGTAGAGCTTCCTGTAGCCGCATGGCGTTCGTACTTAAATATGGAACTAACCATTCCAATTTTCGCTGTCTCTTATACACATCTCCGAGCCCACGAGACC
+
CCCCCFCABCCCGGGGGGGGGGGHHHHGGHHGHHHFBDFH5GHGGHGEFGFGHHHFGHHHHHHHHHHHHGGGGGHHGGGGGGGHHHFFHFHHHGGHGHHFGHHHHGHHHHHHHFFGGGGHHGHHHHFHHHHHHHFGG?DCGGHGCGGGGF
@M02034:409:000000000-BFKT7:1:2102:10412:9884 1:N:0:31
AAAGTCGAGGTGCCTAAAGTGGCAACCCAGACTGTTCATCGGGTAGAGCTTCCTGTAGCCGCATGGCGTTCGTACTTAAATATGGAACTAACCATTCCAATTTTCGCTGTCTCTTATACACATCTCCGAGCCCACGAGACCTCTCTACAT
+
CCCCCFBCCCBBGGGGGGGGGGGHHHHGGHHGHHHHHHHHHGGHGGHHHHHHHHHHHGHHFGEFGHHGEGGGGHHHHGHGHGHHHBFHGFHHHHHHHHHGGHHHHGGGGGHHHHHHHHHFHGHHHHHGGGFGGHGGCGGGGHHHHHHHHF
@M02034:409:000000000-BFKT7:1:2102:13787:9890 1:N:0:31
AAAGTCGAGGTGCCTAAAGTGGCAACCCAGACTCCGCCTGGTGTAGAGCTTCCTGTAGCCGCATGGCGTTCGTACTTAAATATGGAACTAACCATTCCAATTTTCGCTGTCTCTTATACACATCTCCGAGCCCACGAGACCTCTCTACAT
+
BBBBBFB@BBABGGGGGGGFGGGHHHHGGGHGGHHGGGGHHFHHHHHHGHHHHHHHHHHGGGGGGHHGFGGGGFHHHHG3FGHHHGGHHHHHHHHHGGHHGHHHHGGGGGHHHHHFHHHDHHHHHHGGCDCGGHGGCGDGGHHHHHGHHF
@M02034:409:000000000-BFKT7:1:2102:10400:9899 1:N:0:31
AAAGTCGAGGTGCCTAAAGTGGCAACCCAGACT
+
>11A>B1>A@>AFFGCAAB3A1AEFCGEFHCFC
@M02034:409:000000000-BFKT7:1:2102:26394:9899 1:N:0:31
AAAGTCGAGGTGCCTAAAGTGGCAACCCAGACTCTTACTCCGGTTGGTGGTGTAGAGCTTCCTGTAGCCGCATGGCGTTCGTACTTAAATATGGAACTAACCATTCCAATTTTCGCTGTCTCTTATACACATCTCCGAGCCCACGAGACC
+
CCCCCFCCCCCCGGGGGGGGGGGHHHHGGHHGHHHHHHHGHGGEGGGGFGGGHHHGGHHHHHHHHHHHHGGGFGHHGGGGGGHHHHFF3FGGHGHHHHGGHFHHHHHHHHHHHHGDGDGHHHHHHHGHHHHHGHGFG/BDGGHGGCGGGF
@M02034:409:000000000-BFKT7:1:2102:18417:9902 1:N:0:31
AAAGTCGAGGTGCCTAAAGTGGCAACCCAGACTCCTGGTACGGTAGAGCTTCCTGTAGCCGCATGGCGTTCGTACTTAAATATGGAACTAACCATTCCAATTTTCGCTGTCTCTTATACACATCTCCGAGCCCACGAGACCTCTCTACAT
+
CCCCCFCCCCCBGGGGGFGEGGGHHHHGGHHGHHHHHHHHHGGHEGHHGHHHGHHHGGHHGFEEFHHGEGGGEBFGHHHGGGHHHGHHFHHHHHGHGGHGGGHHFGGGGGHHHHHHHHHHHHHHHHHFBCGGGHGGCDGGGHHHHHHHHF
@M02034:409:000000000-BFKT7:1:2102:7861:9910 1:N:0:31
AAAGTCGAGGTGCCTAAAGTGGCAACCCAGACTTATAATTCGGTTGGTGGTGTAGAGCTTCCTGTAGCCGCATGGCGTTCGTACTTAAATATGGAACTAACCATTCCAATTTTCGCTGTCTCTTATACACATCTCCGAGCCCACGAGACC
+
BBBBBFBBBBABGGGGFGGFGGGHGHHGGHHGHHHHHHHHHGHGGGGGFGDGGDFFGHHHHHHHHFHFGEGCEEHFEFFFEEFHHHHGGGGHHGEFCHHGFFFGGGEBHHHHHFEGFGGHGHHHBFHDFFGFGBDFE>CGGGHGCDGGFA
@M02034:409:000000000-BFKT7:1:2102:23803:9920 1:N:0:31
AAAGTCGAGGTGCCTAAAGTGGCAACCCAGACTGTTCAGGGGGTAGAGCTTCCTGTAGCCGCATGGCGTTCGTACTTAAATATGGAACTAACCATTCCAATTTTCGCTGTCTCTTATACACATCTCCGAGCCCACGAGACCTCTCTACAT
+
BBBABFBABBBBGGGGGGGGGBFHHHHGGHHGHHH5FFGHGCFFFGHHHFHHHHGGGHHHGGEEGFHGACFGEBEFGEGFGBGHF3DGHHHHGFHHHHGHHGHGFEEGGGGHHHHGHHHFHHHHHHHGGGGGGGGGCDGGGHGHHDHHHD
@M02034:409:000000000-BFKT7:1:2102:14805:9922 1:N:0:31
AAAGTCGAGGTGCCTAAAGTGGCAACCCAGACTCGGCCTGATGTTGGTGGTGTAGAGCTTCCTGTAGCCGCATGGCGTTCGTACTTAAATATGGAACTAACCATTCCAATTTTCGCTGTCTCTTATACACATCTCCGAGCCCACGAGACC
+
CCCCCFCCCCBBGGGGGGGGGGGHHHHGGHHGHHGGGGGGHHHHHHHGGFEFFGGGHGHHHHHHHHHHHGGGGGHGEFGGGGHHHHHHHHHHHFHGHHGHHHHHGHHHHHHHHFGGGGGHHHHHHHHHHHHHHHHGGGGGGGHGGGGGGG
@M02034:409:000000000-BFKT7:1:2102:17380:9927 1:N:0:31
AAAGTCGAGGTGCCTAAAGTGGCAACCCAGACTTCGA
+
BCCCAFBBCCCCGGGGGGGGGGGHHHHGGHHGHCF2A
@M02034:409:000000000-BFKT7:1:2102:23159:9927 1:N:0:31
AAAGTCGAGGTGCCTAAAGTGGCAACCCAGCTTCAGGGTGGTGTAGAGCTTCCTGTAGCCGCATGGCGTTCGTACTTAAATATGGAACTAACCATTCCAATTTTCGCTGTCTCTTATACACATCTCCGAGCCCACGAGACCTCTCTACAT
+
CCCBCFCCCCABGGGGGGGGGGGHHHHGGHHHGHCHHGHGGGGHHHHHHHHHHHHHFGHHFEEFGHGGGGGGGHHHHHHHGHHHHFDGFGHHHHGHHGFEHHHHHGGGGGHHHHH4FFHHHGHHHHGGCCGGFGGF@CGGGHHHHHGHHD
@M02034:409:000000000-BFKT7:1:2102:10883:9928 1:N:0:31
AAAGTCGAGGTGCTAAAGTGGCAACCCAGACTGTTTCGGGTGTAAGTCTTCCTGTAGCCGCATGGCGTTCGTACTTAAATATGGAACTAACCATTCCAATTTTCGCTGTCTCTTATACACATCTCCGAGCCCACGAGACCTCTCTACAT
+
CBCCCFCCCCCBGGGGGGGGGGHHHHGGHHGHHHHHHGGGFGGHGHGHHHHHHHHHHHHGGGGGHGGEGGFFGHGHHHHHHHHHFGHHHHHHHHHHHHFGHHHHGGGGGHHHHHGHGHHHHHHHHGGGGFGGHGGFGAGGHHHHHGGGF
@M02034:409:000000000-BFKT7:1:2102:22417:9933 1:N:0:31
AAAGTCGAGGTGCCTAAAGTGGCAACCCAGACTACT
+
CCCCCFCABCCCGGGGGGGGGGGHHHHGGHHEG335
@M02034:409:000000000-BFKT7:1:2102:3633:9948 1:N:0:31
AAAGTCGAGGTGCCTAAAGTGGCAACCCAGATTAAGGGTGGTGTAGAGCTTCCTGTAGCCGCATGGCGTTCGTACTTAAATATGGAACTAACCATTCCAATTTTCGCTGTCTCTTATACACATCTCCGAGCCCACGAGACCTCTCTACAT
+
AABBBFBABDAAGFGGGGFGGGGHHHFGGHHHHHHHGHHDFEGHFHHHHHHHHHHHHHHHEFEFGHHGFGGFFFFGHGFDFBF@GEGGHHHHHHGHG@GBBGGHFG/EGGHHHHHHG?FGFHGGGHFD/@DDFFGFBBFFGHHHGHHHHF
@M02034:409:000000000-BFKT7:1:2102:3435:9952 1:N:0:31
AAAGTCGAGGTGCCTAAAGTGGCAACCCAGACTAGTAAGAATGTTGGTGGTGTAGAGCTTCCTGTAGCCGCATGGCGTTCGTACTTAAATATGGAACTAACCATTCCAATTTCGCTGTCTCTTATACACATCTCCGAGCCCACGAGACCT
+
AAAABFBBBDAAEGGGGGGFG4EBFHHDDHDGHHHHHHGHHGFHGGHEFGEFGHHDGHGHHFHHHFGFHFEEEFHHGEGFEGGHGHHHGG4GH3BEGEGFHHHHHHHHBBGHGHEFGG3GEGH4FGBFF3FFGFFG/<BCEGGGGGGD/?
@M02034:409:000000000-BFKT7:1:2102:21967:9952 1:N:0:31
AAAGTCGAGGTGCCTAAAGTGGCAACCCAGTTTGTTTTTGGTGTAGAGCTTCCTGTAGCCGCATGGCGTTCGTACTTAAATATGGAACTAACCATTCCAATTTTCGCTGTCTCTTATACACATCTCCGAGCCCACGAGACCTCTCTACAT
+
BBBBBFBBBBBBGGGFGGFGGGGHHHHGGHHHHHHHHHGGGHGHHHHHHHHHHHHHHGHHGCEFGHGGGGGGGGFGHHHHHGHHHFHFHHGHHHHHHHHHHHHHHGGGGGHHHGHFHHHHHHHGGHHGGGGGFHFGDGDGGHHGHHGHFB
@M02034:409:000000000-BFKT7:1:2102:13086:9953 1:N:0:31
AAAGTCGAGGTGCCTAAAGTGGCAACCCAGACTCAGGGTGTTGTTGGTGGTGTAGAGCTTCCTGTAGCCGCATGGCGTTCGTACTTAAATATGGAACTAACCATTCCAATTTTCGCTGTCTCTTATACACATCTCCGAGCCCACGAGACC
+
AABB>FBBCCBBGGGGGGGGGGGHHHHGGHHGHHFHHHHGGGHHHEGEF?EFGHHGGHHHHHHHHHHHHGGGGGG1EEFFFEBGHHHFGGHHHFDFHHHHHFFGFGHFHHGHHDEEGGGHFHHHFHGHHHHHGGHGGGCCFGHGGCGGGG
@M02034:409:000000000-BFKT7:1:2102:25281:9954 1:N:0:31
AAAGTCGAGGTGCCTAAAGTGGCAACCCAGACTTCGCATACTGTTGGTGGTGTAGAGCTTCCTGTAGCCGCATGGCGTTCGTACTTAAATATGGAACTAACCATTCCAATTTTCGCTGTCTCTTATACACATCTCCGAGCCCACGAGACC
+
CCCCCF3ABBCCGGGGGGGGGGGHHHHGGHHGHHHGGGGGHHGHHHHGGFEFHGHDGHHHHGHHHHHHHGGGGGHHGEGGGGHHHHHFGHHHHHHGHHHHHHFHHHHHHHHHHHGGGGGGGHHHFHFHGHHGHHFHG?/BCGHGGCGGGE
@M02034:409:000000000-BFKT7:1:2102:26561:9958 1:N:0:31
AAAGTCGAGGTGCCTAAAGTGGCAACCCAGAAGTATGGTGGTGTAGAGCTTCCTGTAGCCGCATGGCGTTCGTACTTAAATATGGAACTAACCATTCCAATTTTCGCTGTCTCTTATACACATCTCCGAGCCCACGAGACC
+
AAAAADAA1D>AGGGGGGGBFFGAGGAEC0AFFGFHB0DFE/FFFBAGBFAGF1FAFFHHECAAEHGC/>FE?FCGHHBF2GHHEFFBF11BF11BFGFF@FHGF//EEEGFHFHGHHHGHHGFGDF?/>@@FFGC/CGGE
@M02034:409:000000000-BFKT7:1:2102:28333:9959 1:N:0:31
AAAGTCGAGGTGCCTAAAGTGGCAACCCAGACTGGGGGGGGGGTTGGTGGTGTAG
+
ABBBAFA?BBABGGGFFFGGGGGHHHHGGHHGHG2FECGGF?FB-@?.9?A?A/B
@M02034:409:000000000-BFKT7:1:2102:3452:9959 1:N:0:31
AAAGTCGAGGTGCCTAAAGTGGCAACCCAGACTAGTAAGAATGTTGGTGGTGTAGAGCTTCCTGTAGCCGCATGGCGTTCGTACTTAAATATGGAACTAACCATTCCAATTTCGCTGTCTCTTATACACATCTCCGAGCCCACGAGACC
+
1?AA>3>A@A>AB1FGFFG3GE0AGHG0FCAEFGF2DFGDDDGDGGAAAE/BEFGFFGFHHFFDGEFGGCEGGGGAE/>FEEFEAGGEFHG2@BFFHHH1FGHC1GBBGFH>2FFGGEHGHHFHHGFGGDECFHFGGGCCGHG?CGGGE
@M02034:409:000000000-BFKT7:1:2102:10288:9959 1:N:0:31
AAAGTCGAGGTGCCTAAAGTGGCAACCCAGACTGAGTCGAAGGTTGGTGGTGTAGAGCTTCCTGTAGCCGCATGGCGTTCGTACTTAAATATGGAACTAACCATTCCAATTTTCGCTGTCTCTTATACACATCTCCGAGCCCACGAGACC
+
CCCCBFCBCCCCGGGGGGGAFGGHHHHGGGHGHHHHHHEF2FEFGGCEFEEFHGGGHHHHHHHHHFHHHGGEFGHHGGGGGGHHHHHGHGHHHFHHGFFFHHFHHHFHHHHHHHGGGGGHGHHHFHHHHHFHFHGFG<@BBFFGGCDGGC
@M02034:409:000000000-BFKT7:1:2102:23597:9960 1:N:0:31
AAAGTCGAGGTGCCTAAAGTGGCAACCCAGACTAATAATAAGGTTGGTGGTGTAGAGCTTCCTGTAGCCGCATGGCGTTCGTACTTAAATATGGAACTAACCATTCCAATTTTCGCTGTCTCTTATACACATCTCCGAGCCCACGAGACC
+
BBBBBDAB@DAAACGGGGGAFDFFFGHEEAEFHG3FEFHF5A3BBA2EFEEFAGG5AHFHFGHFGAGAGA0EFGHGGGEFEFFEGHH3FG@BBEE3FGFEFGFHFHGHDFFGHHGGGDE?GGHHHGB?2BDFBFGGD/B/CFCF?CGGGG
@M02034:409:000000000-BFKT7:1:2102:27434:9961 1:N:0:31
AAAGTCGAGGTGCCTAAAGTGGCAACCCAGACTAAGACTGGTGTAGAGCTTCCTGTAGCCGCATGGCGTTCGTACTTAAATATGGAACTAACCATTCCAATTTTCGCTGTCTCTTATACACATCTCCGAGCCCACGAGACCTCTCTACAT
+
BBBBBF3A?D>AFFGGGGGBEGGHGDHGGHHGB3BGB3B325BGHFFHHHHHGGGEG5GHE0ABEGHGEGEEB??AGGF3FGFHH@BFFHHHH3BGGHHHHFHHHEGGFEHHHHHFHHHGHGHFHHHG@?GGGHGDBCG?/F1?<1G?GD
@M02034:409:000000000-BFKT7:1:2102:9764:9961 1:N:0:31
AAAGTCGAGGTGCCTAAAGTGGCAACCCAGACTATTGGTCAGGTTGGTGGTGTAGAGCTTCCTGTAGCCGCATGGCGTTCGTACTTAAATATGGAACTAACCATTCCAATTTTCGCTGTCTCTTAACACATCTCCGAGCCCACGAGACCT
+
CBCCBFCCCCACGGGGGGGGGGGHHHHGGHHGHHHHHHHGGHHFGHGEEFGGHGGGGHHGHGHHHHHGHGGEFGHHGGGGFGHHHHFHGHHHHHGHHHGFHHGHHHGHBGHHHHGGGGGHHGHHFFFEH/FGHGGE?DGFGHG/@/?EGG
@M02034:409:000000000-BFKT7:1:2102:16946:9962 1:N:0:31
AAAGTCGAGGTGCCTAAAGTGGCAACCCAGTTTGTTCTGGGTGTAGAGCTTCCTGTAGCCGCATGGCGTTCGTACTTAAATATGGAACTAACCATTCCAATTTTCGCTGTCTCTTATACACATCTCCGAGCCCACGAGACCTCTCTACAT
+
BBBBBFB3>DABGGGGGCGFFGGGHHHGGHHGHHHGHGHGHFFGHFGEFHHHHHHGGHHGGGE?EFCEEFGGGB1FGFFFFGFDF3FFH3GFGHHHHFHFGGGHFGGFGGGHFHHBGHG4G?FGGF3EE?DGG/FD@GGGGGHHFHF11<
@M02034:409:000000000-BFKT7:1:2102:14681:9967 1:N:0:31
AAAGTCGAGGTGCCTAAAGTGGCAACCCAGACTCATCATGGTGTAGAGCTTCCTGTAGCCGCATGGCGTTCGTACTTAAATATGGAACTAACCATTCCAATTTTCGCTGTCTCTTATACACATCTCCGAGCCCACGAGACCTCTCTACA
+
CCCCCFCCCCBCGGGGGGGGGGGHHHHGGHHGHHHHHHHHHHHHGHHHHHHDFHGGGGHGEGEGGFHGEEGEE2EHHHGDGGHGH3GGBGGGFHGGHGHHGHHHFGGGGGHHHHHGHGHHHHGGGHHGGGGGGHGGDFGGGHHHHHHHG
@M02034:409:000000000-BFKT7:1:2102:17364:9969 1:N:0:31
AAAGTCGAGGTGCCTAAAGTGGCAACCCAGAATCAGGGTGGTGTAGAGCTTCCTGTAGCCGCATGGCGTTCGTACTTAAATATGGAACTAACCATTCCAATTTTCGCTGTCTCTTATACACATCTCCGAGCCCACGAGACCTCTCTACAT
+
ABBAABAADBAAFGGGGGGGGGGHHHHGGHHBGGHHHHFGFEGHFHHHHHHHHHHHHHHHGGGGGHHG?EGEEBCGHHHHHEHFHGGHHHHHHHHHGHHFHHHHHGGGGFHHHHHHHGHHHHHHHHGGBFCGGHA/BDDGGHHFHF1FFE
@M02034:409:000000000-BFKT7:1:2102:7026:9970 1:N:0:31
AAAGTCGAGGTGCCTAAAGTGGCAACCCAGACTAATACGAAGGTTGGTGGTGTAGAGCTTCCTGTAGCCGCATGGCGTTCGTACTTAAATATGGAACTAACCATTCCAATTTTCGCTGTCTCTTATACACATCTCCGAGCCCACGAGACC
+
BBBCBFBBCCCCGGGGGGGGGGGHHHHGGHHGHHHHHHHFHGGHHHGEFGEGHHGHHHHHHHHGGGHHHGGFGGHGGFGGEFHHHHHHGHHHHHHHHHGFHHHHHHGHHHHHHHFFGGGGGFHHHHHFHHHHHFGHE<CGGGHGGGGGGG
@M02034:409:000000000-BFKT7:1:2102:28330:9976 1:N:0:31
AAAGTCGAGGTGCCTAAAGTGGCAACCCAGACTGGGGGGGGGGTT
+
BBBBBFBAB@?AFGFGGGGGBGGGHEFEEHGFFHHCGCCCF=-B9
@M02034:409:000000000-BFKT7:1:2102:23440:9982 1:N:0:31
AAAGTCGAGGTGCCTAAAGTGGCAACCCAGACTGATAAGAATGTTGGTGGTGTAGAGCTTCCTGTAGCCGCATGGCGTTCGTACTTAAATATGGAACTAACCATTCCAATTTTCGCTGTCTCTTATACACATCTCCGAGCCCACGAGAC
+
BBBBBFBBBBBBGGGGGGGGFGGHHHHGCHHGHHCB5GHFDBGFAGGEAEECA3F55AFC5FGGAADBBEEEGF?1>>>EE>2FFFHFGFH4BD33BGFH313B3BFGEFGHHFEEEGFDDDFFEEHGD32??DF2A</B/CAE@//AD
@M02034:409:000000000-BFKT7:1:2102:15395:9987 1:N:0:31
AAAGTCGAGGTGCCTAAAGTGGCAACCCAGACTCCGACGTCGGTTGGTGGTGTAGAGCTTCCTGTAGCCGCATGGCGTTCGTACTTAAATATGGAACTAACCATTCCAATTTTCGCTGTCTCTTATACACATCTCCGAGCCCACGAGACC
+
BCCCBFCCBCABGGGGFGGGGGGHHGHGGHHGHHHGGGGEGGGGGGGEFFEFHFHFGHHHHHHHHHHHHGFFGGHGEFGGGEGHHHHGHHHHHEFGFHGHHHHGHHFHBGHHHHGGGGGGHFHHGHHHHHFHHHHFE/CCFGHGGGGDGE
@M02034:409:000000000-BFKT7:1:2102:17373:9988 1:N:0:31
AAAGTCGAGGTGCCTAAAGTGGCAACCCAGAATCAGGGTGGTGTAGAGCTTCCTGTAGCCGCATGGCGTTCGTACTTAAATATGGAACTAACCATTCCAATTTTCGCTGTCTCTTATACACATCTCCGAGCCCACGAGACCTCTCTACAT
+
CCCCCFCCCCCCGGGGGGGGGGGHHHHGGHHHHHHHHHHGGGGHGHHHHHHHHHHHHHHHEEEGGHHGGGGGEFHHHHHHHHHGFGHFHHHHHHHHHHHGHHHHHGGGGGHHHHHHHHHFFHHHGFGGFFGGGGGGBCFEGHHHHHHHHH
@M02034:409:000000000-BFKT7:1:2102:12211:9988 1:N:0:31
AAAGTCGAGGTGCCTAAAGTGGCAACCCAGACTCGGAGGGGTGTAGAGCTTCCTGTAGCCGCATGGCGTTCGTACTTAAATATGGAACTAACCATTCCAATTTTCGCTGTCTCTTATACACATCTCCGAGCCCACGAGACCTCTCTACAT
+
CCCCCFCBCCABGGGGGGGGGGGHHHHGGFHGHHGG2EEGCE?EBGBGHHHHHHHHHHHHGGFGGHHGFGGGGFGHHHHHHHHHHFGFHHHHHHHHHHGFHHHHHGGGGGHHHHHHHFHHHHHGHHHGCGGGGHEG@FGG.GBGH11<><
@M02034:409:000000000-BFKT7:1:2102:28572:9996 1:N:0:31
AAAGTCGAGGTGCCTAAAGTGGCAACCCAGACTAGTAATAATGTTGGTGGTGTAGAGCTTCCTGTAGCCGCATGGCGTTCGTACTTAAATATGGAACTAACCATTCCAATTTTCGCTGTCTCTTATACACATCTCCGAGCCCACGAGACC
+
ABBBADA>DBAAGGGGFGGGDFAGFGGFGHHCBGBGHGGFDGGFGHHAAEAFBBGHAGFHFHHHGBFFBEEEGDHCE?EEE1FFGHGFHFGHHGHGFHHFEGHHHGBFHHHHHFEEGGGGHGGH4GBGBGHHEFDBC//<BGHACC/<C?
@M02034:409:000000000-BFKT7:1:2102:4657:9998 1:N:0:31
AAAGTCGAGGTGCCTAAAGTGGCAACCCAGACTGTTGTGGGTGTACAGCTTCCTGTAGCCGCATGGCGTTCGTACTTAAATATGGAACTAACCATTCCAATTTTCGCTGTCTCTTATACACATCTCCGAGCCCACGAGACCTCTCTACAT
+
AA3AAFBADBAAFFGGGGGFGEGHGHHGGHHGHHHFHHGGGGFEFGHHHFHBGGHDFFHGGC?EFGGE?EFE?B?GHHBFGFGHGEFGHHGEFHGHHHH4FGHHDEGGGEGHHHHHHHHGHBBGFGFF/C?DGGGF@DGGAHBFHHHHHF
@M02034:409:000000000-BFKT7:1:2102:20848:10002 1:N:0:31
AAAGTCGAGGTGCCTAAAGTGGCAACCCAGACTACGGTGTAGGTTG
+
BBBABFBBDBAAGGGGGCGGF4FFFGHECGAFCGG?EFDAFGDHGH
@M02034:409:000000000-BFKT7:1:2102:22764:10008 1:N:0:31
AAAGTCGAGGTGCCTAAAGTGGCAACCCAGAATGTTGGTGGTGTAAATCTTCCTGTAGCCGCATGGCGTTCGTACTTAAATATGGAACTAACCATTCCAATTTTCGCTGTCTCTTATACACATCTCCGAGCCGACGAGACCTCTCTACAT
+
BBBBAFA>DBBAGGFBFFGAFFGHGHGGGHHHBHF5ECEGDGGAFF5BEFHFHHDGHHHHEEAEEGHGEEFEEGAFGHGHHHGBB3@@@F3GF@GEDGDBBFGGHG?A/?FFBGGFHHHEG3B3B?3?E?CG/<CC<</?/FGDGHGGFD
@M02034:409:000000000-BFKT7:1:2102:15091:10011 1:N:0:31
AAAGTCGAGGTGCCTAAAGTGGCAACCCAGACTAATCTTCAGGTTGGTGGTGTAGAGCTTCCTGTAGCCGCATGGCGTTCGTACTTAAATATGGAACTAACCATTCCAATTTTCGCTGTCTCTATCACATCTCCGAGCCCACGAGACCT
+
AABBAFBADBBBGGGBBGGGGGGHHHHGGHGFGHHHHHHHGHGBFFFEFEFFFFGBGHHHHHHHHHHFHD?EGGHHGGGGGGHHHHHFHHHHHHHFHGFEGFHHHHHHHHHHGHGGGFGFHGHHHHEFBGF3FGF?D?@FHGGGGGGCF
@M02034:409:000000000-BFKT7:1:2102:5349:10013 1:N:0:31
AAAGTCGAGGGTGCCTAAAGTGGCAACCCAGACTGTTGTTCATGTTGGTGGTGTAGAGCTTCCTGTAGCCGCATGGCGTTCGTACTTAAATATGGAACTAACCATTCCAATTTTCGCTGTCTCTTATACACATCTCCGAGCCCACGAGAC
+
ABBBBFBADDDAFGGGGGGGFEEAFHEFEEHAFHHAFG2GGHHFHHGGG1EEFHDG55HHHGFGHDEFBAE>0?EGGEFGFDFHHHHBFEFGHFG33BFHFBEGHFGFG4BGFH4E/EGGHHFFH3BBDDF2FBGDHGG?B@FHGG?CEA
@M02034:409:000000000-BFKT7:1:2102:14764:10014 1:N:0:31
AAAGTCGAGGTGCCTAAAGTGGCAACCCAGACTCATACTCATGTTGGTGGTGTAGAGCTTCCTGTAGCCGCATGGCGTTCGTACTTAAATATGGAACTAACCATTCCAATTTTCGCTGTCTCTTATACACATCTCCGAGCCCACGAGACC
+
BBBCBFAABCCCGGGGGFGGGGGHHHHGGHHGHHHHHHGHHHHHHHHEFGEFGFGGHGHHHHHHHHHHHGGGGGHCEEGGEEGHHHHFFHHHGHHHGFHFHHHHGHHHHHHHHHGGGGGFHHHHFHH?4FGGFGHDEBCGGGHGGCCDGF
@M02034:409:000000000-BFKT7:1:2102:17544:10019 1:N:0:31
AAAGTCGAGGTGCCTAAAGTGGCAACCCAGACTGTTGGTGGTCCTCCTCTTCCTGTAGCTGCATG
+
BBBBBFBBBBBBGGGGGGGFGGGHHHHGGGCGH3B532E2AE33B5BF25F555FB5A55AF35B
@M02034:409:000000000-BFKT7:1:2102:13825:10020 1:N:0:31
AAAGTCGAGGTGCCTAAAGTGGCAACCCAGACTTCTAGGCGTGTTGGTGGTGTAGAGCTTCCTGTAGCCGCATGGCGTTCGTACTTAAATATGGAACTAACCATTCCAATTTTCGCTGTCTCTTATACACATCTCCGAGCCCACGAGACC
+
A?ABBFBBBBABGGGGGGGGFFGHHHHGGHHGHCAFG533AAAEG2AAF1EFGGHGFHHHHFHGHHHGFEGGEGHGGEGGGFGHHHHFGGGHHFGFGFFGHFHHHHHBGGGHHGEFEEEGGHHGHFHHHHHHFGHFF@FDDE/?CGFGGF
@M02034:409:000000000-BFKT7:1:2102:7857:10022 1:N:0:31
AAAGTCGAGGTGCCTAAAGTGGCAACCCAGACTAATCAGCGGGTTGGTGGTGTAGAGCTTCCTGTAGCCGCATGGCGTTCGTACTTAAATATGGAACTAACCATTCCAATTTTCGCTGTCTCTTATACACATCTCCGAGCCCACGAGACC
+
BBBBBFBBBBBAGFGDGGGGGGGHHHGGGHGFHHHHHHHHGCEEFGGEFFEFHHHFGHHHHHHHFFHGFEGFEGHEFEGFFEFFGGGGHFHHHHFHFHHHHHGGHHGGHHFHHFG/?FGHHGHHFHGHFGDGHHFFD//ACFHEG?@DDA
@M02034:409:000000000-BFKT7:1:2102:14751:10027 1:N:0:31
AAAGTCGAGGTGCCTAAAGTGGCAACCCAGACTCATACTCATGTTGGTGGTGTAGAGCTTCCTGTAGCCGCATGGCGTTCGTACTTAAATATGGAACTAACCATTCCAATTTTCGCTGTCTCTTATACACATCTCCGAGCCCACGAGAC
+
BBBBBFABBDAAGGGCFDGFFGGHHHHGGFHGEHBHHHGGAFFH5GE2B2EFF3F5AFGHFHEFG5BBDEG0EFHCF>EFFE2CEHH3EGHGGF3BGGHHBE3FGBGDGFGHH4ECFEEE4BBGBF4FGFFGHHHEG@?@BF/CC@CDD
@M02034:409:000000000-BFKT7:1:2102:8237:10027 1:N:0:31
AAAGTCGAGGTGCCTAAAGTGGCAACCCAGACTAAGAAGCATGTTGGTGGTGTAGAGCTTCCTGTAGCCGCATGGCGTTCGTACTTAAATATGGAACTAACCATTCCAATTTTCGCTGTCTCTTATACACATCTCCGAGCCCACGAGAC
+
A?AAAFAADD>AGGGGGGGFFDFFHH0A0FGFHHGBDGHFH1FHGFA/BAABF1F21DFGHAGHGGFFGEC?EEHBE>EEE>>ECDEGHGFBGE1GGFGGFCGG>GHBFHFHH2E/EEEG22BF1F2>FBF1GGHBB@CGGFHGGC@?C
@M02034:409:000000000-BFKT7:1:2102:25601:10028 1:N:0:31
AAAGTCGAGGTGCCTAAAGTGGCAACCCAGACTTCTAATCTGGTTGGTGGTGTAGAGCTTCCTGTAGCCGCATGGCGTTCGTACTTAAATATGGAACTAACCATTCCAATTTTCGCTGTCTCTTATACACATCTCCGAGCCCACGAGACC
+
BBBBBFBBBBABGGGCFFGFGGGHHHHGGHHGHHGHHHHGHHHHHGGGFGEFFGHGGHHHHHHHHHHHHGGGGGHGGEGGFFFHHHHGHHHHHHGHFHHG3GFHHHGHGGHHHHGGGGGGFHHHFHFFFHHHHFFGE@DCFGHGGGGGGF
@M02034:409:000000000-BFKT7:1:2102:14297:10029 1:N:0:31
AAAGTCGAGGTGCCTAAAGTGGCAACCCAGACTAATAAGAATGTTGGTGGTGTAGAGCTTCCTGTAGCCGCATGGCGTTCGTACTTAAATATGGAACTAACTATTCCAATTTTCGCTGTCTCTTATACACATCTCCGAGCCCACGAG
+
CCCCCFCCCCCBGGGGGGGFGGGHGHHGGHHGHGEHB5G55FGHHH2AAAFEA3D5DBDG5FDG55B5AAE0EEF1>1>1??21BGH33FGDFG33BFHF334D44D4BF?GE4>?EEEGFBD?4BB4F?DCFGH2C/@C/?GGF/<
@M02034:409:000000000-BFKT7:1:2102:21023:10032 1:N:0:31
AAAGTCGAGGTGCCTAAAGTGGCAACCCAGGAGAATGGTGGTGTAGAGCTTCCTGTAGCCGCATGGCGTTCGTACTTAAATATGGAACTAACCATTCCAATTTTCGCTGTCTCTTATACACATCTCCGAGCCCACGAGACTTCTCTACAT
+
BBBBBFBBBBAAGGGGGGGGGGGHFHHGGHC2AG2FFHHHGGGHHHFFGHHHHHHHHHHHGGGFGHHGGGGEEFFGHFGHHGHHFBFHHGCHGFHHHHHGGHHHHGGGGGHHHHHGHHHFHHHFHHGDCGGGGGGG/BDD2@DGHF1<FD
@M02034:409:000000000-BFKT7:1:2102:15998:10034 1:N:0:31
AAAGTTGAGGTGCCTAAAGTGGCAACCCAGACTAAGAATAAGGTTGGTGGTGTAGAGCTTCCTGTAGCCGCATGGCGTTCGTACTTAAATATGGAACTAACCATTCCAATTTTCGCTGTCTCTTATACACATCTCCGAGCCCACGAGACC
+
AAAAAFFFFFFAGGG1F1G3FFFHHHHGGHHGHHHHFHH1GFHFGECEFGFGHHGGHHHHHHHHFFHHGGGGGGHHGFGGGGGHHHHHHHHBHHHHHHFEGHHHFHFHHHHHGHE?EGFGHHHHEHHHGHGHGHF1?@BCCGHGGCCGGE
@M02034:409:000000000-BFKT7:1:2102:11397:10040 1:N:0:31
AAAGTCGAGGTGCCTAAAGTGGCAACCCAGACTCAGGGTGGTGTAAAGCTTCCTGTAGCCGCATGGCGTTCGTACTTAAATATGGAACTAACCATTCCAATTTTCGCTGTCTCTTATACACATCTCCGAGCCCACGAGACCTCTCTACAT
+
CBBCCFCCCCCBGGGGGFFGGGGGHHHGGHHGHHHHHHHGGGGHGHGGHHHHGHHHFHHHGGEGGHHGGGGEE?FGHHHHGGGHFBGHHHHHHHHHHHHGHHHHGGGGGGHHHHHGHGHGHHGGHGHG?CCGFHGDCFGGGHHHHHHHGF
@M02034:409:000000000-BFKT7:1:2102:16070:10043 1:N:0:31
AAAGTCGAGGTGCCTAAAGTGGCAACCCAGACTGGTGGTAATGTTGGTGGTGTAGAGCTTCCTGTAGCCGCATGGCGTTCGTACTTAAATATGGAACTAACCATTCCAATTTTCGCTGTCTCTTATACACATCTCCGAGCCCACGAGAC
+
BBBBBFBBBBAAGGGBGGGFGGGHHHHGGGHGHHHGGGGHHHHHHHHEFGAFAFGFGHHHHHHHHHHEHGGGGGHFGGGGFFCHHHFFFHHFHFFHFGHHHHBGFGHFHHGHHGECFGGHGFHHHHFHDGGHHGG?C</>CGHC//CDD
@M02034:409:000000000-BFKT7:1:2102:13837:10044 1:N:0:31
AAAGTCGAGGTGCCTAAAGTGGCAACCCAGACTAATAAGTGTGTTGGTGGTGTAGAGCTTCCTGTAGCCGCATGGCGTTCGTACTTAAATATGGAACTAACCATTCCAATTTTCGCTGTCTCTTATACACATCTCCGAGCCCACGAGAC
+
BBBBAFBABDABGGG5FGGEGGGHHHHGGHGGHGGGHHHGGHHHHHHGFEEFFFHEFHHHHHHHHHHFGGEEGGGAFEGGGGHGHFFFFHHEGHBFHHFF3BFGB?EFGHHHHFEGGGGFHFFHFHFHGGHHHGFD?@FGGEHGGCCAF
@M02034:409:000000000-BFKT7:1:2102:15992:10052 1:N:0:31
AAAGTTGAGGTGCCTAAAGTGGCAACCCAGACTAAGAATAAGGTTGGTGGTGTAGAGCTTCCTGTAGCCGCATGGCGTTCGTACTTAAATATGGAACTAACCATTCCAATTTTCGCTGTCTCTTATACACATCTCCGAGCCCACGAGACC
+
BABBBFFFFFFBGGGGGGFGGGGHHHHGGHHGHHHHHHHHHHHHHHGEFEFFHGGGHHHGHHGHGHHGHGGEGGHHGFGGGGHHHHGGHHHHHHHHHFHFHHFHBFHGHHHHHHGGGGGHHFHH4FFGHFBGFHHFGCFGGGHGF@FGGE
@M02034:409:000000000-BFKT7:1:2102:4397:10053 1:N:0:31
AAAGTCGAGGTGCCTAAAGTGGCAACCCAGACTCCTCCTCAGGTTGGTGGTGTAGAGCTTCCTGTAGCCGCATGGCGTTCGTACTTAAATATGGAACTAACCATTCCAATTTTCGCTGTCTCTTATACACATCTCCGAGCCCACGAGACC
+
BBBBBFBBBBAABGGGGGGFGGGHHHHGGHHGHHHHHHHHHHHGGHGEFGEFGGHDHGHHHHHHHFGGHGGGGGHFEEGGEEGHHHHHGHHHHHHFHFFBFGFHHGHHHHHHHGGFGGGFHEHHBHFHBFFFFHGGFDC/CFHGGGGGDF
@M02034:409:000000000-BFKT7:1:2102:13810:10059 1:N:0:31
AAAGTCGAGGTGCCTAAAGTGGCAACCCAGACTAGTGCTAAGGTTGGTGGTGTAGAGCTTCCTGTAGCCGCATGGCGTTCGTACTTAAATATGGAACTAACCATTCCAATTTTCGCTGTCTCTTATACACATCTCCGAGCCCACGAGACC
+
CCCBBFABDDABGGGFGGGGGGGHHFHGGHHGHHHHGHHFGHHHHHGEFEEFHGGFGHHHHHHGHGHHHGGGGGHHEEGFGGHHHHHHGHHHHGBECGGGFHFGFHHHHHHHHFGGG?GHHGHHHHFHFHHFFGGHG/?CFGHGGGGGGE
@M02034:409:000000000-BFKT7:1:2102:6257:10060 1:N:0:31
AAAGTCGAGGTGCCTAAAGTGGCAACCCAGACTGGTCCGACGGTTGGTGGTGTAGAGCTTCCTGTAGCCGCATGGCGTTCGTACTTAAATATGGAACTAACCATTCCAATTTTCGCTGTCTCTTATACACATCTCCGAGCCCACGAGAC
+
BBBBBFBBBBAAGGGGGFGDFGFGHHHGFHHGHHHGFHFGGGGGGGGBFFEFGFFDGFHGHHHHGHHHHGGEEFHFEEGEFEFHHHGFHHHHHFHGFGHGHFFGHHHFFGHHHFGGGGDGHHHH>FFFFGGGFFG2A/ACFEHFG@CGG
@M02034:409:000000000-BFKT7:1:2102:25559:10060 1:N:0:31
AAAGTCGAGGTGCCTAAAGTGGCAACCCAGACTTCTCAGGCTGTTG
+
CCCCCFCCCCCCGGGGGFGGGGGHHHHGGHHGHFDHHF533BFG3G
@M02034:409:000000000-BFKT7:1:2102:17543:10064 1:N:0:31
AAAGTCGAGGTGCCTAAAGTGGCAACCCAGACTTCGGGTGGTCCGGAGCTTCCTGTAGCCGCATGGCGTTCGTACTTAAATATGGAACTAACCATTCCAATTTTCGCTGTCTCTTATACACATCTCCGAGCCCACGAGACCTCTCTACAT
+
BBBBBFBBBBBAGGGGGDGFGGGGHHHGGHHGHHHCGGGGGGHHEGGGGHHGGHHHHHHGEFFGGGGGEGGGFFGHHHHHHHHHHEGHHHHHHHHHGHGFGHHHHGGGGFHHGEHHHHFHHHHHHGFG?CCGGHGD/@ADFHHHGHHGHF
@M02034:409:000000000-BFKT7:1:2102:11644:10064 1:N:0:31
AAAGTCGAGGTGCCTAAAGTGGCAACCCAGACTTCTCGTGATGTTGGTGGTGTAGAGCTTCCTGTAGCCGCATGGCGTTCGTACTTAAATATGGAACTAACCATTCCAATTTTCGCTGTCTCTTATACACATCTCCGAGCCCACGAGACC
+
BBBBBFBBBBBBGGGGGFGFGGGHHHHGDGHFHHHHHGGHHHGHHHGEFE1FGHFFGHHHFHHHHHFHFEGEFGHHFFGGGGHHHHHGHHHHHGGFGHGGGHHGHHFHDGHHHDEFGDGFHGHHFHHHGFGGHHHHD?/BCEEGGGCGGE
@M02034:409:000000000-BFKT7:1:2102:6275:10065 1:N:0:31
AAAGTCGAGGTGCCTAAAGTGGCAACCCAGACTGGTCCGACGGTTGGTGGTGTAGAGCTTCCTGTAGCCGCATGGCGTTCGTACTTAAATATGGAACTAACCATTCCAATTTTCGCTGTCTCTTATACACATCTCCGAGCCCACGAGACC
+
A?AA3DAADBBBGGGFGGGGGGGHHHHGGHHGHHHFGHGGGGGGEEFEFFAFBDGFHHGHHHHHHHHHHEG@EGHFGGGGGGHHHHHGHHHFHHHFFHFBGFFHGHFHHHGHFFGGGGGHDBHGDGFH>CHHHHHHGC?@//GACF?DGE
@M02034:409:000000000-BFKT7:1:2102:4409:10066 1:N:0:31
AAAGTCGAGGTGCCTAAAGTGGCAACCCAGACTCCTCCTCAGGTTGGGGGTGTAGAGCTTCCTGTAGCCGCATGGCGTTCGTACTTAAATATGGAACTAACCATTCCAATTTTCGCTGTCTCTTATACACATCTCCGAGCCCACGAGACC
+
AABBBFBBBBBBFGGFGGGGGGGHHHGGGHHGFHGHFHHH3GHF3G22AEEE03F5FHEGFHGHHGEEBEC?EGHAEEEEFFBHCGHGGHFFFF33B3FE303FE?F4GHBHFBCGDAEFGHGGFDFFF@G<GEGFG?@C@F/F-CCFA<
@M02034:409:000000000-BFKT7:1:2102:11586:10073 1:N:0:31
AAAGTCGAGGTGCCTAAAGTGGCAACCCAGACTAAGTCGGAGGTTGGTGGTGTAGAGCTTCCTGTAGCCGCATGGCGTTCGTACTTAAATATGGAACTAACCATTCCAATTTTCGCTGTCTCTTATACACATCTCCGAGCCCACGAGACC
+
CBCCCBBCCCCCGGGGGGGGFGGHHHHGGHHGHHGHHHGGEEGFGHGEFGEFEFHFGHHHHHHHHGHGHGGEGGHHGGGGFGHHHHGFDHGHHHHFCGFFFFFGHHHHGHHHHHGGGGGHHGHHGHGGFHFFHHFDE<CCGFHGGGGGGE
@M02034:409:000000000-BFKT7:1:2102:4396:10077 1:N:0:31
AAAGTCGAGGTGCCTAAAGTGGCAACCCAGACTGGTTCTCAGGTTGGTGGTGTAGAGCTTCCTTTAGCCGCATGGCGTTCGTACTTAAATATGGAACTAACCTTTCCAATTT
+
AAAAAD>A11>ABGGGAFGGGGGHHHHGG0FFH10B11BD22BFFAAAF?EFA1B21AFGFHG2A1FGE/AEEEF0/BEF?E0FGEFF1F2GGF11FFGF1C1BB>B22G1>
@M02034:409:000000000-BFKT7:1:2102:20083:10084 1:N:0:31
AAAGTCGAGGTGCCTAAAGTGGCAACCCAGACTAATGCTAAGGTTGGTGGTGTAGAGCTTCCTGTAGCCGCATGGCGTTCGTACTTAAATATGGAACTAACCATTCCAATTTTCGCTGTCTCTTATACACATCTCCGAGCCCACGAGACC
+
BBBBBFBBDDABGGGGGGGFGGGHHHHGGHHGHHHHHHHGGHHHHHGFFGEFHHGAGHHHHHHHHHHHHGGGGGHHGGGGGGHHHHHHHGFFHHHHHHHHHHHHHHHHHHHHHHGGGGGHHHHHFHGHHHGHHHHFDBCDGGHGGGGGGE
@M02034:409:000000000-BFKT7:1:2102:15272:10085 1:N:0:31
AAAGTCGAGGTGCCTAAAGTGGCAACCCAGACTGTTAAGGGTGTACATCTTCCTGTAGCCGCATGGCGTTCGTACTTAAATATGGAACTAACCATTCCAATTTTCGCTGTCTCTT
+
CCCCCFCBCBABGGGGGGGGGGGHHHHGGGHGHHHHG5EGFCFEG5GBHHHHHHHHHHHHGGEGGHCFEGGGGFHGHHHHGBGHHFDGHFHGHHHHHHHHHHHHHGGG>?3B4DF
@M02034:409:000000000-BFKT7:1:2102:4376:10085 1:N:0:31
AAAGTCGAGGTGCCTAAAGTGGCAACCCAGACTGGTGGTCAGGTTGGTGGTGTAGAGCTTCCTGTAGCCGCATGGCGTTCGTACTTAAATATGGAACTAACCATTCCAATTTTCGCTGTCTCTTATACACATCTCCGAGCCCACGAGAC
+
BBBABFBADBABCFGGGGGGFFGHGFFFGHHGHHHBFEEGHHFHGGGAFEEFGEGDGHGHHEHGGHFDHEFGEEH1EEGFFEBCGHGGHGFHHGFFFHFFHHHGFHHFHHHHHDFFGGAFFGHHGGBFDGFHHHHFB>DG/FFGG<DGG
@M02034:409:000000000-BFKT7:1:2102:5247:10090 1:N:0:31
AAAGTCGAGGTGCCTAAAGTGGCAACCCAGACTACTAAGAATGTTGGTGGTGTAGAGCTTCCTGTAGCCGCATGGCGTTCGTACTTAAATATGGAACTAACCATTCAATTTTCGCTGTCTCTTATACACATCTCCGAGCCCACGAGACC
+
CCCCCFAABCCCGGGGGGGGFGGHHHHGGHHGHHHHHHHHHHHHHHG2FGEFGFGGGHHHHHHHHHHHHGGGGEHGGEFFFEHHHHHHHHGHHHHHHHHHHHHHHGFFGHHHHGGGGGHHHHHGHHFHHHHBHHHGFGGGGHGGGGGGA
@M02034:409:000000000-BFKT7:1:2102:7942:10091 1:N:0:31
AAAGTCGAGGTGCCTAAAGTGGCAACCCAGACTAATATGGGTGGTGTAGAGCTTCCTGTAGCCGCATGGCGTTCGTACTTAAATATGGAACTAACCATTCCAATTTTCGCTGTTCTTATACACATCTCCGAGCCCACGAGACCTCTCTAC
+
AAAAAFAADB>ABGGGGGGGG42C4BGAFAGGHHHHFGFHF3BEGGF3B5D5FGH3GHFFHFFEEEGEF?EEE1E1EHHHFFDGBGHHF@BFB@FHHHHGGFEFGGHHGGGGEFFFHHHHHGGGHHHHHE?DGCFC/CGGGGGFHHGHH?
@M02034:409:000000000-BFKT7:1:2102:12937:10093 1:N:0:31
AAAGTCGAGGTGCCTAAAGTGGCAACCCAGACTACGCAGCAGGTTGGTGGTGTAGAGCTTCCTGTAGCCGCATGGCGTTCGTACTTAAATATGGAACTAACCATTCCAATTTTCGCTGTCTCTTATACACATCTCCGAGCCCACGAGAC
+
A@?>A@AAD@AAFFGGGFGFG1F0FGHCGHCGGHH00BEAHG/FHFE/A/BBG1AAD1AFHFHBBFADF?E/?EH>>>>/E?>//FF1F222FB11BFBGHG1F1GH2FGFGD2/?EEBFDHGF1BBBF11<CDGBE?/@GAEFGCGFG
@M02034:409:000000000-BFKT7:1:2102:18995:10102 1:N:0:31
AAAGTCGAGGTGCCTAAAGTGGCAACCCAGACTGTTAGGGGTGTAACGCTTCCTGTAGCCGCATGGCGTTCGTACTTAAATATGGAACTAACCATTCCAATTTTCGCTGTCTCTTATACACATCTCCGAGCCCACGAGACCTCTCTACAT
+
BBBBBFABBBBBFFFGGGGGGFGGHHHEEDHGGHHFEHHHGEFGHHHGEGFEHHHHHHHHGCEEFHHGGGGGG2?FGGGHFGHHH3FGHGHGHHGHHGH4FGHHGGGGGGHHHHHDGBGFHHGHFHHF@DCGGFGG?CFGGHHHGHHHHG
@M02034:409:000000000-BFKT7:1:2102:14048:10104 1:N:0:31
AAAGTCGAGGTGCCTAAAGTGGCAACCCAGACTATGGGTGGTCCGGAGCTTCCTGTAGCCGCATGGCGTTCGTACTTAAATATGGAACTAACCATTCCAATTTTCGCTGTCTCTTATACACATCTCCGAGCCCACGAGACCTCTCTACAT
+
CCCCCFCCCCCCGGGGGGGGGGGHHHHGGHHGHHHHHHHGGGHHEFFGGHHHHHHHFGHHGEEEGHGGFGGGFGHHHHHFFFGHHBGGHHHHHHHHHHHHHHHHHGGGGGHHHHHHHHHGHGHHHHHG/BCCFGGC@ADEGHHHGHHHHD
@M02034:409:000000000-BFKT7:1:2102:13040:10105 1:N:0:31
AAAGTCGAGGTGCCTAAAGTGGCAACCCAGACTGCGAGTGGTGTAGAGCTTCCTGTAGCCGCATGGCGTTCGTACTTAAATATGGAACTAACCATTCCAATTTTCGCTGTCTCTTATACACATCTCCGAGCCCACGAGACCTCTCTACAT
+
BBBBBFBBBBBBGGGGGGGGGGGGHHHGGHHGHHGGGCEHGHEHBHHHGHHHHHHHHHHHFEEFGHHGGGGGE?FFHBGFGFHHHFGHHHHHHHGHHGHHGHHHHGGGGGHHGHHGHGHHHGHFHFED@D@DFHFC@DDD<FCH0?D<FG
@M02034:409:000000000-BFKT7:1:2102:20085:10107 1:N:0:31
AAAGTCGAGGTGCCTAAAGTGGCAACCCAGACTACTACTACGGTTGGTGGTGTAGAGCTTCCTGTAGCCGCATGGCGTTCGTACTTAAATATGGAACTAACCATTCCAATTTTCGCTGTCTCTTATACACATCTCCGAGCCCACGAGACC
+
BBBBBFBBBBAAGGGGGGGFGFGHHHHGGHHGHHHGGHHHHGGHGGGEFGEFGGGGHHHHHHHHHHHHHGGGEGHCEFGGGEGHHHHHHHHHHHFBGHHHGHHHHHGGHHHHHHGGGGFGHHHHHHHHHHHHFHHFGCGGGGHGGGCGDC
@M02034:409:000000000-BFKT7:1:2102:7116:10114 1:N:0:31
AAAGTCGAGGTGCCTAAAGTGGCAACCCAGACTCGTGGTGGTGTAGAGCTTCCTGTAGCCGCATGGCGTTCGTACTTAAATATGGAACTAACCATTCCAATTTTCGCTGTCTCTTATACACATCTCCGAGCCCACGAGACCTCTCTACAT
+
BB@ABFBBBBABGGGGGGGGGDFHGHHDFHHGHHGFFFFFEAFHEFHHEDGGEGHHDGHFEEEEEHHGBFFEEB??F@EBFFGFHDDFEFEGHEGFFHBGGHHHHFFGGEHHHHHHHHHHHHHHHBEG@DGGGGGGCGGGGHGGGHHHHD
@M02034:409:000000000-BFKT7:1:2102:9506:10118 1:N:0:31
AAAGTCGAGGTGCCTAAAGTGGCAACCCAGACTTCTTCTACGGTTGGTGGTGTAGAGCTTCCTGTAGCCGCATGGCGTTCGTACTTAAATATGGAACTAACCATTCCAATTTTCGCTGTCTCTTATACACATCTCCGAGCCCACGAGACC
+
CCCCCFCCCCABGGGGGGGGGGGHHHGGGHHGHGHHHHHHHGGHGGGEGGEFHGHGHHHHHHHHHHHHHGGGGGHHGGGFGGFHHHHHHHHHHFHGFHH?GHHHHHGHFHHHHHGGGGGGHHHHGGFGGHGHHHF2ECGGGGHGGGGGGC
@M02034:409:000000000-BFKT7:1:2102:6226:10122 1:N:0:31
AAAGTCGAGGTGCCTAAAGTGGCAACCCAGACTGGGTATGCGGTTGGTGGTGTAGAGCTTCCTGTAGCCGCATGGCGTTCGTACTTAAATATGGAACTAACCATTCCAATTTTCGCTGTCTCTTATACACATCTCCGAGCCCACGAGACC
+
CCCCBFCBBCCCGGGGGGGGGGGHHGHGGHHGHHHHGHHHHGGGGGGEFGEGHHHGHHHHHHHHHGHHHGGGEGHFFGGGFFHHHHGFHHHHHHHHHHHHHHGHHHGHHHHHHHGGGGGGHHHHHHHHGHHHHHFFD/CFCFHGG@C?GF
@M02034:409:000000000-BFKT7:1:2102:21065:10132 1:N:0:31
AAAGTCGAGGTGCCTAAAGTGGCAACCCAGACTGATCCTCTTGTTGGTGGTGTAGAGCTTCCTGTAGCCGCATGGCGTTCGTACTTAAATATGGAACTAACCATTCCAATTTTCGCTGTCTCTTATACACATCTCCGAGCCCACGAGACC
+
BABBBFBBBBBBGGGGGGGGGGGHHHHGFHHGH3E5F5FH5FGHHHFGGGEFGEGDGHHHHHHHHEGHHGGEEFHHGGGGGGGHHG433BFHFFFGHHFFHHHFHHHH4FFHHEEFGDDFHHHHFH?GFFDHEFFFDC/BCFHG?@CDE<
@M02034:409:000000000-BFKT7:1:2102:3767:10133 1:N:0:31
AAAGTCGAGGTGCCTAAAGTGGCAACCCAGACTAAGGAGGGTGTTGGTGGTGTAGAGCTTCCTGTAGCCGCATGGCGTTCGTACTTAAATATGGAACTAACCATTCCAATTTTCGCTGTCTCTTATACACATCTCCGAGCCCACGAGA
+
BBBBAFAADBAAGGFFAFGGGGGHHHHGGHHGHHHHHHHGGEGGFHHGGGGFBAGFHHHHHGHHGEHFF?GEEFHHGGGFGGHHHHHFHGGHHFHGCFF3FCGFDBGB4FGGH?EEEFGGHHHHBGBFFHHHHFG2A>CG?CGGFCC?
@M02034:409:000000000-BFKT7:1:2102:15695:10158 1:N:0:31
AAAGTCGAGGTGCCTAAAGTGGCAACCCAGACTAATAAGAATGTTGGTGGTGTAGAGCTTCCTGTAGCCGCATGGCGTTCGTACTTAAATATGGAACTAACCATTCCAATTTTCGCTGTCTCTTATACACATCTCCGAGCCCACGAGACC
+
BBBBAFABBBBBGGGGGGGGGGGHGHHGGHHGFGHHGHGBGGHHHHHAFEFFHHHGHGHGH3GFHHHGHFGGGGHHGGGGGFHGEHHGHHHHHEHGHHHFFFHHFHGHGHHHHHGGGGGGHGHHHHHHHHGHHHHHGC/CGAHGGCCFGE
@M02034:409:000000000-BFKT7:1:2102:4064:10163 1:N:0:31
AAAGTCGAGGTGCCTAAAGTGGCAACCCAGACTAAGGGTGGTGTAACTCTTCCTGTAGCCGCATGGCGTTCGTACTTAAATATGGAACTAACCATTCCAATTTTCGCTGTCTCTTATACACATCTCCG
+
AA?AAFABBDAAGBFGGGGDGFCCF4BECEAFFFHFFF2FEBFH3B5FBGHFBGFG5DDGEE0EEHCEEECEFHHHHGF@FDGBBBDGFFCBCEFGGG44FGHHFG/EEEBG4FGBE4BFFFBBFD3<
@M02034:409:000000000-BFKT7:1:2102:25208:10175 1:N:0:31
AAAGTCGAGGTGCCTAAAGTGGCAACCCAGACTTGTTCTGCTGTTGGTGGTGTAGAGCTTCCTGTAGCCGCATGGCGTTCGTACTTAAATATGGAACTAACCATTCCAATTTTCGCTGTCTCTTATACACATCTCCGAGCCCACGAGAC
+
BBBBBFBBBBABCFGGGGGGGFGFHAFEFHHGHDGFFEG55AFHHFFGGGEFHHHFHHHHHHHHGBGEEEEEFGHFGGGFEFGHHHDFFGFHHFFFHHHHHHHHHHFGFGGHHGE/EEGHHHHHDFBDBFGFGGF2CB/BFFHGGGG?E
@M02034:409:000000000-BFKT7:1:2102:9292:10175 1:N:0:31
AAAGTCGAGGTGCCTAAAGTGGCAACCCAGACTAGTCAGAATGTTGGTGGTGTAGAGCTTCCTGTAGCCGCATGGCGTTCGTACTTAAATATGGAACTAACCATTCCAATTTTCGCTGTCTCTTATACACATCTCCGAGCCCACGAGACC
+
BBBBAFBBDBBBBGGGGFGGGGGHHHHGGHHGHHHHFHGGFFGGHHEEFEGFHFHFGHFHHHHHF5GFFGGGGDHFEGGGFFHFHHHHHHGFHGGFFHHGFFDGHHFFHHHHHFGEGGGGHHHFGHFHFHFHHHFGF@DFGEHGGGGDGE
@M02034:409:000000000-BFKT7:1:2102:7122:10182 1:N:0:31
AAAGTCGAGGTGCCTAAAGTGGCAACCCAGACTGATAAGAATGTTGGTGGTGTAGAGCTTCCTGTAGCCGCATGGCGTTCGTACTTAAATATGGAACTAACCATTCCAATTTTCGCTGTCTCTTATCACATCTCCGAGCCCACGAGACCT
+
CCCCCFABBBCBGGGGGGGGGGGHHHHGGHHGHHHFHHHFFGHHHHHGGGGGGFHDGHHHHHHHGHHGHGGEGGHAEEEGGFGHHHHFFHHDGGBDGHHG3?3FDFEFHGHHHDFDFGFHHFHHHHHHHHHF?BFC/DFCGHGGGGGFGF
@M02034:409:000000000-BFKT7:1:2102:9275:10183 1:N:0:31
AAAGTCGAGGTGCCTAAAGTGGCAACCCAGACTAGTCAGAATGTTGGTGGTGTAGAGCTTCCTGTAGCCGCATGGCGTTCGTACTTAAATATGGAACTAACCATTCCAATTTTCGCTGTCTCTTATACACATCTCCGAGCCCACGAGAC
+
BABBAFBABBBAGGGGGGGFGGGHHHHGGFHGHHHBGHHHFHHHHHHGFGGFHHHGHHHHHHHHGHHHHGGFGGHHGGGGGFGHGHHGFHFHHHFGHHHGHHHHHHHHGHHHHBFGGGGGHHHHGHHHHFFHHHHHDC?CGGHG?CCFF
@M02034:409:000000000-BFKT7:1:2102:18839:10186 1:N:0:31
AAAGTCGAGGTGCCTAAAGTGGCAACCCAGACTGTTGGTGGTGTTACTCTTCCTGTAGCCGCATGGCGTTCGTACTTAAATATGGAACTAACCATTCCAATTTTCGCTGTCTCTTATACACATCTCCGAGCCCACGAGACCTCTCTACA
+
BBCCAFBBBBAAGGGGFGFGFGGHHHGGGHHGHCHHHHGEDGGHGHFHGHHHHHHFFHGHGGGFGGFGGGGGGGGGHGGFHGHEH@FFHGHHHHHHHFHHFHHHGGGGGGHHHHHGHHHHEGGHFHGGGGFGGECC/BDEGGFFHFBGD
@M02034:409:000000000-BFKT7:1:2102:18661:10190 1:N:0:31
AAAGTCGAGGTGCCTAAAGTGGCAACCCAGACTATGACTACGGTTGGTGGTGTAGAGCTTCCTGTAGCCGCATGGCGTTCGTACTTAAATATGGAACTAACCATTCCAATTTTCGCTGTCTCTTATACACATCTCCGAGCCCACGAGACC
+
A?AAAFBBDB>AFFGFFFGAFGGFHGGGGFHGFHHFFHHFFGGGGGCEFA1BAFEEGBEGBFGDEFGBGEEGGGHAEBEFEEFGHHFHFGDEGHHFFGFC3FBGFHEFHFGGHGE?EEEFHFGHFHHGF?D2?GFDE<DCGEFFGGGGDF
@M02034:409:000000000-BFKT7:1:2102:23118:10204 1:N:0:31
AAAGTCGAGGTGCCTAAAGTGGCAACCCAGACTGGGCTGGGGGTTGGTGGTGTAGAGCTTCCTGTAGCCGCATGGCGTTCGTACTTAAATATGGAACTAACCATTCCAATTTTCGCTGTCTCTTATACACATCTCCGAGCCCACGAGACC
+
BBBBBFBBBBABGGGFGGGGGGGHHHHGGHHGHHHHHHGGGGGEEGGGFFEFHHHFHHHHHHHFFGHHHGG?FGHGGGGGGGHHHHHGHHHHHHGFFHFGHFFHHHGHHHHHHGDFDDFHEHHHHHHHEHHHGHHEC<A?DGHGGGGGGG
@M02034:409:000000000-BFKT7:1:2102:21675:10208 1:N:0:31
AAAGTCGAGGTGCCTAAAGTGGCAACCCAGACTCAGACGTCGGTTGGTGGTGTAGAGCTTCCTGTAGCCGCATGGCGTTCGTACTTAAATATGGAACTAACCATTCCAATTTTCGCTGTCTCTTATACACACTCCGAGCCCACGAGACCT
+
ABCBBFCCCCCCGGGGGGGFGGGHHHHGGHHGHHHHHHGFGGGGGGGGFFEFGHHHHHHHHHHHHHHHHEGGGGHHGGGGGGHHHHHGHHHHHHBFGHHFFHFHHHGHGHHHHHFFGGGHHHHHHHHHHHHGHHHGCGGFGHGGG-EEGF
@M02034:409:000000000-BFKT7:1:2102:19101:10220 1:N:0:31
AAAGTCGAGGTGCCTAAAGTGGCAACCCAGACTAAGAATGAGGTTGGTGGTGTAGAGCTTCCTGTAGCCGCATGGCGTTCGTACTTAAATATGGAACTAACCATTCCAATTTTCGCTGTCTCTTATACACATCTCCGAGCCCACGAGACC
+
BBBBBBBABBBBGGGGGGGGGGGHHGHGEE2FHHHHFDFG3FGHGHGGFFGFHGHGFHHHHHHHHHHHGGG0BFHFEFGFGGHHGHBGFHHHHEGBCFGGB0GGHHGHHHGHHFGEGEGFHFHHGF?FFFDFCGGGG@@BDGHGG?FGCC
@M02034:409:000000000-BFKT7:1:2102:26712:10222 1:N:0:31
AAAGTCGAGGTGCCTAAAGTGGCAACCCAGAATCAGGGTGGTGTAGAGCTTCCTGTAGCCGCATGGCGTTCGTACTTAAATATGGAACTAACCATTCCAATTTTCGCTGTCTCTTATACACATCTCCGAGCCCAC
+
>AA1A31A@DAAGFGGGGGGG1AFBAG00BCF1BGHGH0F/AAFG12DADGAFDGHDABGAEAAEFHGE/FEF>F>GBGH2@GHD1BGBDF1GFFHH@2BB@FF>>>EA?1BB>F1F>22F1BG11F<</C@//F
@M02034:409:000000000-BFKT7:1:2102:16575:10223 1:N:0:31
AAAGTCGAGGTGCCTAAAGTGGCAACCCAGACTCATGATAAGGTTGGTGGTGTAGAGCTTCCTGTAGCCGCATGGCGTTCGTACTTAAATATGGAACTAACCATTCCAATTTTCGCTGTCTCTTATACACATCTCCGAGCCCACGAGACC
+
BBCCBFCCCCCBGGGGGFGGGGGHHHHGGGHGHHHHFHHGFFGGHHG2FAGGGFHFDGHHFHHHGFGGFGGCGGH1FEGGGEEHHHHHHHHHHHBFFHHGCC3GGHHFHHHHHGGGGGGHHHHHGHHFFHHHGHGFFCGFGGHGGFGGGA
@M02034:409:000000000-BFKT7:1:2102:17613:10224 1:N:0:31
AAAGTCGAGGTGCCTAAAGTGGCAACCCAGACTCAGAAGAATGTTGGTGGTGTAGAGCTTCCTGTAGCCGCATGGCGTTCGTACTTAAATATGGAACTAACCATTCCAATTTTCGCTGTCTCTTATACACATCTCCGAGCCCACGAGACC
+
CCCCBFCCCCCCGGGGGGGGGGGHHHHGGHHGHHFH35B33FGGHHHEFGGFGFHGHGHHHHHHHHHHHGGGGGHHGGGGGGHHHHHHHHHHHGFFHHHHHHHHGHGHGHHHHHGGGGGHHHHHHHGGFHFHHHHHGCCGFGHGGGGGGF
@M02034:409:000000000-BFKT7:1:2102:19120:10226 1:N:0:31
AAAGTCGAGGTGCCTAAAGTGGCAACCCAGACTAAGAATGAGGTTGGTGGTGTAGAGCTTCCTGTAGCCGCATGGCGTTCGTACTTAAATATGGAACTAACCATTCCAATTTTCGCTGTCTCTTATACACATCTCCGAGCCCACGAGAC
+
BBBBBBAADDABGGGGGGGGGGGGGHHGGHHGHHHHHHHHGHHHGGGEFGEFHHGDGFHHHGHHHHFGHGGGGGHHGGGFGFFHHHHGHHHFHFFGFHHHHEFHHHHGHHHHHFGCGGEFHHGHGHHHHFHFHGFFC<CDGGHGG@@FG
@M02034:409:000000000-BFKT7:1:2102:21675:10227 1:N:0:31
AAAGTCGAGGTGCCTAAAGTGGCAACCCAGACTCAGACGTCGGTTGGTGGTGTAGAGCTTCCTGTAGCCGCATGGCGTTCGTACTTAAATATGGAACTAACCATTCCAATTTTCGCTGTCTCTTATACACACTCCGAGCCCACGAGACCT
+
BBBAAFBABBAAGGGGGGGDGGGHHHHGGGHGHHGHHHGFGGGGGCGEFEEFHHHGGHHGHGHGGHHFHFFGGEHFGFGFGGHHHHHHGHDGGFHFGG?CCGHHGHHHGHHHHHGGGGGFHHHHHHHHHHBDHGGGGCGGGHGGGCDGGH
@M02034:409:000000000-BFKT7:1:2102:15043:10252 1:N:0:31
AAAGTCGAGGTGCCTAAAGTGGCAACCCAGACTTCGCAGCCTGTTGGTGGTGTAGAGCTTCCTGTAGCCGCATGGCGTTCGTACTTAAATATGGAACTAACCATTCCAATTTTCGCTGTCTCTTATACACATCTCCGAGCCCACGAGACC
+
BBBBBFABDBAAGGGGGGGGGFGHHHHGGHHGHHHEFGGGHGHHHHHEFEBFGFGFHHHHHHHFGHHFFEGCEGHFEEFFEEGGGHHGHHGHHFGBGGHGHHHHHHHHHHHHHFGGGGGGGHHHFHHGGGGFGHHFDCCFCGGGGGGGGE
@M02034:409:000000000-BFKT7:1:2102:21552:10252 1:N:0:31
AAAGTCGAGGTGCCTAAAGTGGCAACCCAGACTGCTAGTGGTGTTGGTGGTGTAGAGCTTCCTGTAGCCGCATGGCGTTCGTACTTAAATATGGAACTAACCATTCCAATTTTCGCTGTCCCT
+
CCCCBFCCCCCCGGGGGGGGGGGHHHHGGHHFHH355AB52DFGEHHAAAFEA3GDFFFGDGHHHFHGFFGFGEF1EEEGGE?GFFHEHHHGGFBDGFHG303FDEFFHHGHFBEEFGFH33B
@M02034:409:000000000-BFKT7:1:2102:27725:10258 1:N:0:31
AAAGTCGAGGTGCCTAAAGTGGCAACCCAGACTCCTGGTGGTCCGGAGCTTCCTGTAGCCGCATGGCGTTCGTACTTAAATATGGAAC
+
>AAAAFA>DB2AGGGGGGGGGGEFHHGAEHFDCFB3AFFEFG33AEAE01F5FFGGAA5ABE0EFHBEBE1?E2?FFBGGD4F4F3BF
@M02034:409:000000000-BFKT7:1:2102:7345:10262 1:N:0:31
AAAGTCGAGGTGCCTAAAGTGGCAACCCAGACTGTTGGTGGTTTGGAGCTTCCTGTAGCCGCATGGCGTTCGTACTTAAATATGGAACTAACCATTCCAATTTTCGCTGTCTCTTATACACATCTCCGAGCCCACGAGACCTCTCTACAT
+
BBBBBFBABBABGGGGGGG6BEFFHHGGGHHGGHHGGHAFEEEGGEHGFGGGGHHHHFHHGECEEHHGEGGFEFEGHHG@GDGHH3FFGDCGHHGHHHHGGHHGHGGGGGHHHHHHHHHHHEHHHHHGFGGGFEGF/<EDEHHHHGFEHF
@M02034:409:000000000-BFKT7:1:2102:18023:10263 1:N:0:31
AAAGTCGAGGTGCCTAAAGTGGCAACCCAGACTCAGAGTGGGGTTGGTGGTGTAGAGCTTCCTGTAGCCGCATGGCGTTCGTACTTAAATATGGAACTAACCATTCCAATTTTCGCTGTCTCTTATACACATCTCCGAGCCCACGAGACC
+
CBCCBFBABBAAGFGGGGGGGGGHHHHGGHHGHHHGHHGHGHGEEGGEFFEFFHGEGEHHFHHHGFHHHGG?EFHHGGGGEFGHHHHHFGHHHHHHHHHHGHHHGHGHGGHHHHGFGGGGGHGHGHHHGHGHHHBGC>@CCGHGGCGGGE
@M02034:409:000000000-BFKT7:1:2102:18041:10263 1:N:0:31
AAAGTCGAGGTGCCTAAAGTGGCAACCCAGACTCAGAGTGGGGTTGGTGGTGTAGAGCTTCCTGTAGCCGCATGGCGTTCGTACTTAAATATGGAACTAACCATTCCAATTTTCGCTGTCTCTTATACACATCTCCGAGCCCACGAGACC
+
BBBBBFBBBBABGGGGGFGGGGGHHHGGGDHGHHHHHHHFGHGFGFGFE?EFG3G5DFHFFHHHGFGFFEGCGGG1EEGGGECGHHFHHHHFGF33FGGGBF3FFBF4BFEGEBEFEFDHFHGF?FGGGBGFHHG<C</@DCFE@@CDGC
@M02034:409:000000000-BFKT7:1:2102:14228:10266 1:N:0:31
AAAGTCGAGGTGCCTAAAGTGGCAACCCAGACTGGGGAGCGTGTTGGTGGTGTAGAGCTTCCTGTAGCCGCATGGCGTTCGTACTTAAATATGGAACTAACCATTCCAATTT
+
CCCCCFBCCDBCGGGGGGGGGGGHHHHGGHHGHC2CEFE2EEFGEHHECAEEGBG5DEHHFGHGHFFFFEGCFGGAE?EFEEEEGFHDDDG4GB33FFHH?03FEDH44DEG
@M02034:409:000000000-BFKT7:1:2102:10634:10271 1:N:0:31
AAAGTCGAGGTGCCTAAAGTGGCAACCCAGACTGCGAATAATGTTGGTGGTGTAGAGCTTCCTGTAGCCGCATGGCGTTCGTACTTAAATATGGAACTAACCATTCCAATTTTCGCTGTCTCTTATACACATCTCCGAGCCCACGAGACC
+
CCCCBFCCCCBBGGGGGGGGGGGHHHHGGHHGHHHGGGGGGHHGHHHAFGAFGHHFHHHHHHHHGHHHHGGGGGHHGGGGGGHHHHHHHHHHHHHHH3GGHHGHHHHHHHGHHGGGGGGHHGHHHHHHHGFHHHGHGBDFGGHGGGGGGF
@M02034:409:000000000-BFKT7:1:2102:20983:10275 1:N:0:31
AAAGTCGAGGTGCCTAAAGTGGCAACCCAGACTACGGGGCATGTTGGTGGTGTAGAGCTTCCTGTAGCCGCATGGCGTTCGTACTTAAATATGGAACTAACCATTCCAATTTTCGCTGTCTCTTATACACATCTCCGAGCCCACGAGACC
+
BBCCBFCCCCCCGGGGGFGGGGGHHHHGGHHGHHHGGGGGGHHHHHHGGGGGHHHFGHHHHHHHHHHHHGGGEGHGEFGGGGHHHHHHFHGHHHHHHHHHHHGHHHHHHHHHHHGGGGGHHGHHGHGHFHFHHGFHEBCCGGHGGDGGGF
@M02034:409:000000000-BFKT7:1:2102:15186:10275 1:N:0:31
AAAGTCGAGGTGCCTAAAGTGGCAACCCAGAAGTGTGGTGGTGTAGAGCTTCCTGTAGCCGCATGGCGTTCGTACTTAAATATGGAACTAACCATTTCAATTTTCGCTGTCTCTTATACACATCTCCGAGCCCACGAGACCTCTCTACAT
+
AAAABFBBD?A>GCGFGGG6FGGHFHAEFFHGHDGDGE2EFECHFGGGHHHFHHHFFGBFEAEEEFEEEEGEEEGGGHGHFHHGFDGFHHHFHHGE4BDEGHHHBEFGGFFEFFHHHHBE33B3FFBA/CGGEHFC</DDGH<1FGGFFD
@M02034:409:000000000-BFKT7:1:2102:13095:10276 1:N:0:31
AAAGTCGAGGTGCCTAAAGTGGCAACCCAGACTACGCATGGGGTTGGTGGTGTAGAGCTTCCTGTAGCCGCATGGCGTTCGTACTTAAATATGGAACTAACCATTCCAATTTTCGCTGTCTCTTATACACATCTCCGAGCCCACGAGAC
+
CCCCCFCCCDBBGGGGGGGGGGGHHHHGGHHGHHEEGDEGHCFGGGGEEAEFEEG5GHHHGHHHFFHFFEGEGGH1EEGGGFCHGHHGHHHBGF33GHHHCC3FF4G4GGBHHDEFGDFFFHHHDGFFHFFHFHG>E<@F/FHFGG?DF
@M02034:409:000000000-BFKT7:1:2102:20529:10277 1:N:0:31
AAAGTCGAGGTGCCTAAAGTGGCAACCCAGACTGGTTCGGGTGTTGGTGGTGTAGAGCTTCCTGTAGCCGCATGGCGTTCGTACTTAAATATGGAACTAAACATTCCAATTTTCGCTGTCTCTTATACACATCTCCGAGCCCACGAGACC
+
AAAAADA>AD2ABBBGFBFBBFFFGHHFGHHFGHHHHHGGCFAEFHHEFG1BFDGFGHHH5BGHHHGFGEE0EFGFEFGFEEEGGGG3GHGHGFF?FGFF3B?GFFF4GGHHGGGEFDGFFHFHBGGDDGFBGB>FC<CCCGFGGGGGDF
@M02034:409:000000000-BFKT7:1:2102:9314:10280 1:N:0:31
AAAGTCGAGGTGCCTAAAGTGGCAACCCAGACTCATCCTCAGGTTGGTGGTGTAGAGCTTCCTGTAGCCGCATGGCGTTCGTACTTAAATATGGAACTAACCATTCCAATTTTCGCTGTCTCTTATACACATCTCCGAGCCCACGAGAC
+
CCCCCFCCCBABGGGGGGGGGGGHHHHGGHHGHHHHHHHHHGHHGFFFGGFFGFGFEFHHHHHHHHHHHFGEEEHGGEEEFEGHHHHHHHHHHGGHGHFHHFFHHHHHGHHHHHGGGGGGHHHHDGHHFGHHHHHFF/CCDGHGG/C?A
@M02034:409:000000000-BFKT7:1:2102:23447:10282 1:N:0:31
AAAGTCGAGGTGCCTAAAGTGGCAACCCAGACTCCGCCGTCGGTTGGTGGTGTAGAGCTTTCTGTAGCCGCATGGCGTTCGTACTTAAATATGGAACTAACCATTCCAATTTTCGCTGTCTCTTATACACATCTCCGAGCCCACGAGACC
+
CCCCCFCCCCCCGGGGGGGGGGGHHHHGGHHGHHFE?2EECEFFEGGGFGFGGGF@FGHH5GHGGFGFGFGEFGHCEEGGGGHFGHHGHHFHHHFBGHHFFGFGHHGHFGGHHGFEDDFFHFGH2FGD>GFHFF@2C@C@CGHGGGGGGG
@M02034:409:000000000-BFKT7:1:2102:5635:10282 1:N:0:31
AAAGTCGAGGTGCCTAAAGTGGCAACCCAGACTACTAATAATGTTGGTGGTGTAGAGC
+
BBBBBFBBDDAAGGGGGGGGGGGHHHHGGHHGHFFFABFEGDGHBE22A2EC13F555
@M02034:409:000000000-BFKT7:1:2102:18037:10283 1:N:0:31
AAAGTCGAGGTGCCTAAAGTGGCAACCCAGACTCAGAGTGGGGTTGGTGGTGTAGAGCTTCCTGTAGCCGCATGGCGTTCGTACTTCAATATGGAACTAACCATTCCAATTTTCGCT
+
A1>AAFAAD1>1AFFGGGGBEDAEFHGGGHCGFHHH11BF/FE//EEAFEGFAFFEGEE1DFGFHFFHFGG?EEGECEEEC/CFGG1BFG2BBB1BFB11FAGH1FB2EGHGFHCFF
@M02034:409:000000000-BFKT7:1:2102:15175:10291 1:N:0:31
AAAGTCGAGGTGCCTAAAGTGGCAACCCAGAAGTGTGGTGGTGTAGAGCTTCCTGTAGCCGCATGGCGTTCGTACTTAAATATGGAACTAACCATTCCAATTTTCGCTGTCTCTTATACACATCTCCGAGCCCACGAGACCTCTCTACAT
+
CCCCCFCCCCBBGGGGGGGGGGGHHHHGGHHHHHHHHGHGGGGHHHHHHHHHHHHHHHHHGGGGGHHGGGGGGGHHHHHHHHHHHGHHHHHHHHHHGHHHHHHHHGGGGGHHHHHHHHHHHHHHHHHFCGGGGHGGGGGGGHFHHHHHHD
@M02034:409:000000000-BFKT7:1:2102:13216:10300 1:N:0:31
AAAGTCGAGGTGCCTAAAGTGGCAACCCAGACTAATAATCAGGTTGGTGGTGTAGAGCTTCCTGTAGCCGCATGGCGTTCGTACTTAAATATGGAACTAACCATTCCAATTTTCGCTGTCTCTTATACACATCTCCGAGCCCACGAGACC
+
BBBBBFBB@BBBGGGGFGGGGFGGGHHG2AG2FHHFHHHHHHHGEFEEFEEFHGGFGHHHHHHGHHHGHGGEEGHGGGGGGGHHHHHGGHHHHHHGFHFFHAHFHHFFGHHHHGGFGEAHHFHHGHGB?BFHBFFGF/@CGGHGGGFDFC
@M02034:409:000000000-BFKT7:1:2102:4258:10303 1:N:0:31
AAAGTCGAGGTGCCTAAAGTGGCAACCCAGTGTGTTGGTGCTGTAGAGCTTCCTGTAGCCGCATGGCGTTCGTACTTAAATATGGAACTAACCATTCCAATTTTCGCTGTCTCTTATACACATCTCCGAGCCCACGAGACCTCTCTACAT
+
AAAABBAAADABFFGGGGGGGBFHHHG2FFHHGHH3GGEFGHHHGHHHBGHHHHHHDGHFGGEEFFHGEEFE?B?FFFGGGEGHFBFGGFHHHGGGHHHGHHGGFEGGGGHHHHHHHHHFGHGGHHHGGGGGGHGGCGGGGHHGHHHHHE
@M02034:409:000000000-BFKT7:1:2102:22469:10304 1:N:0:31
AAAGTCGAGGTGCCTAAAGTGGCAACCCAGACTAATAATAATGTTGGTGGTGTAGAGCTTCCTGTAGCCGCATGGCGTTCGTACTTAAATATGGAACTAACCATTCCAATTTTCGCTGTCTCTTATACACATCTCCGAGCCCACGAGACC
+
AABBAFB?BBAAGGGFGGFGGGGGGHHGGHHGHGHHHHHHHHHFHHHEAEEFF3GGFDGFHHHFFFGFFEGFGGHEEEGGFECGGHFHBGFHFHGFFHHCGGGFHHFEHHHHHF>?EGGGGFGHEHHGFGFHBGGDC>DCCGGEGCGGFC
@M02034:409:000000000-BFKT7:1:2102:12116:10321 1:N:0:31
AAAGTCGAGGTGCCTAAAGTGGCAACCCAGACTACGGGTCATGTTGGTGGTGTAGAGCTTCCTGTAGCCGCATGGCGTTCGTACTTAAATATGGAACTAACCATTCCAATTTTCGCTGTCTCTTATACACATCTCCGAGCCCACGAGACC
+
AABB3DAABBBAFGGGGGGGGGGFHHHGGHHGGHHGGGGGGGHHHHHEFEEFHHGFHHHHHHHHGFHHGEFFGGHHGEEFFEFHHHHHHHFGHHGFHHFGFGFHHHGHHHHHHFGGGGFHHHHHFHFFGFEHGHFGE@FCFGFGGGGDDE
@M02034:409:000000000-BFKT7:1:2102:21648:10334 1:N:0:31
AAAGTCGAGGTGCCTAAAGTGGCAACCCAGACTGGGCCGCAGGTTGGTGGTGTAGAGCTTCCTGTAGCCGCATGGCGTTCGTACTTAAATATGGAACTAACCATTCCAATTTTCGCTGTCTCTTATACACATCTCCGAGCCCACGAG
+
BBBBBFAAB@ABGGGGGFBGGGFHHHHGGFHGHGCE222A2A?GGFGGFFEGHHHHHHHHHHHGHHFHHGGGGGHHGGGGGGHHHHGH3GGHHHFHHHGHHHHHHGGHGHHHHHGGGGGHHHHHFHHHHHHHHHHHGG?CFGHG--@
@M02034:409:000000000-BFKT7:1:2102:13254:10356 1:N:0:31
AAAGTCGAGGTGCCTAAAGTGGCAACCCAGACTAATAATAAGGTTGGTGGTGTAGAGCTTCCTGTAGCCGCATGGCGTTCGTACTTAAATATGGAACTAACCATTCCAATTTTCGCTGTCTCTTATACACATCTCCGAGCCCACGAGAC
+
BBBBBFCCCCACGGGGGGGGGGGHHHHGGHHGHGHCD5D5AFEEFGCAFAEFF3D5A5BF5BFHF5D53AE0EEF10?EFAECFFGH3@BGFFD3@FFHH313B?4B4FFGHH4>/E?<3FFDG?G4?F2?FGFG2B/<@<AGFD@CGD
@M02034:409:000000000-BFKT7:1:2102:10661:10364 1:N:0:31
AAAGTCGAGGTGCCTAAAGTGGCAACCCAGACTGGTGGTGCTGTTGGTGGTGTAGAGCTTCCTGTAGCCGCATGGCGTTCGTACTTAAATATGGAACTAACCATTCCAATTTTCGCTGTCTCTTATACACATCTCCGAGCCCACGAGACC
+
CCCCBFCBCCACGGGGGGGGGGGHHHHGGHHGHHHHHGGGHHHHHHHEFGEFGGGFGHHHHHHHGFHFHGGGGGHFGGGGGFHHHHHGHHGFHHHFFGHGHFHGHHHHHHHHHDEEGGGHGHHHHHGGFHEHGHHFF/CFGGHGGGGGGE
@M02034:409:000000000-BFKT7:1:2102:18037:10365 1:N:0:31
AAAGTCGAGGTGCCTAAAGTGGCAACCCAGGCGAAGGGTGGTGTAGAGCTTCCTGTAGCCGCATGGCGTTCGTACTTAAATATGGAACTAACCATTCCAATTTTCGCTGTCTCTTATACACATCTCCGAGCCCACGAGACCTCTCTACAT
+
CBCCCFCCCCCCGGGGGGGGGGGHHHHGGHGGGEGGFEFF0FFHBGFHFHHGGHHGFGBAAE0EEFFEBEGGGGEGHGF3FGHBG3FGGDHCCDGHHDHHHHHHHGGGGGFHFHHGG3D3CGFBFFDD?DC@G/FGCCFGGGGHHHG1<F
@M02034:409:000000000-BFKT7:1:2102:12271:10370 1:N:0:31
AAAGTCGAGGTGCCTAAAGTGGCAACCCAGACTCATCCGCCTGTTGGTGGTGTAGAGCTTCCTGTAGCCGCATGGCGTTCGTACTTAAATATGGAACTAACCATTCCAATTTTTCGCTGTCTCTTATACACATCTCCGAGCCCACGAGAC
+
BBCCBFBBCCAAGGGGGGGGGGGHHHHGGHHGHHHHHHGGGGHHHGHEFGEFFFHFHHHHHHHHHGHGFGGGGGHGFEEFFEGEHHHHFHHHHHHFFHHHGHFHFHHGHHHHHHGEEFGEGHFHGFHHFFGHHFHFHGGGGGGHGGGGGE
@M02034:409:000000000-BFKT7:1:2102:20395:10370 1:N:0:31
AAAGTCGAGGTGCCTAAAGTGGCAACCCAGACTCCGTCTCCTGTTGGTGGTGTAGAGCTTCCTGTAGCCGCATGGCGTTCGTACTTAAATATGGAACTAACCATTCCAATTTTCGCTGTCTCTTATACACATCTCCGAGCCCACGAGACC
+
BBABBFBBDBAAGGGGGGGFGFGHGHGGGHHGHGHGGHGHHHHHHGGFFEEFGFHDFHHHHHHGHHHFGFGEFGHFEGGFFGHHHHHHGHHHHHFHFHHGGHFHHHHGFHHHHGGEGGGFBGGHFGGHDFHHGGHHE/DGCFHGGGGGGF
@M02034:409:000000000-BFKT7:1:2102:10220:10377 1:N:0:31
AAAGTCGAGGTGCCTAAAGTGGCAACCCAGACTTCTCTTACGGTTGGTGGTGTAGAGCTTCCTGTAGCCGCATGGCGTTCGTACTTAAATATGGAACTAACCATTCCAATTTTCGCTGTCTCTTATACACATCTCCGAGCCCACGAGACC
+
BBBBBFBADBBBGGGGGGGGGGGHHHHGGGHGHHGHHHHHHGGFFGGGFGGFFDHFGHHHHHHHHHHFDEEEFGHFGEGGGGHHHHHGHHHFGHFEHHHHFFDGHHFGGHHHHGGGGGEHHHGGFDGFGFHHHHHHF/@CGFHFG?CFFC
@M02034:409:000000000-BFKT7:1:2102:21070:10380 1:N:0:31
AAAGTCGAGGTGCCTAAAGTGGCAACCCAGACTCATGGTCAGGTTGGTGGTGTAGAGCTTCCTGTAGCCGCATGGCGTTCGTACTTAAATATGGAACTAACCATTCCAATTTTCGCTGCTCTTATACACATCTCCGAGCCCACGAGACCT
+
CCCCBFBCBCBBGGGGGGGGGGGHHHHGGHHGHHHHHHHHHHHHGF?EFEFFFGHDGBHHHHHHHFHGHGGFEGGGGFGGFEGHHHHFFFHFHHFGEGGGFH?GHHFGBGGHHHFGG/EHHHHHGGFHHFGHFHHGCDGGGFGC@/AEGF
@M02034:409:000000000-BFKT7:1:2102:15566:10380 1:N:0:31
AAAGTCGAGGTGCCTAAAGTGGCAACCCAGACTAAGGGTGGTGTAAATCTTCCTGTAGCCGCATGGCGTTCGTACTTAAATATGGAACTAACCATTCCAATTTTCGCTGTCTCTTATACACATCTCCGAGCCCACGAGACCTCTCTACAT
+
CCCCCFCCCCBCGGGGGGGGGGGHHHHGGHGFHHHCGHHGGGGHGHHGHHHHHHHHHHHHGGEEGHHGGGGGGFHGHGFFFGHHHFGHHFHHHHGHHGHGHHHHHGGGGGHHGHHHHHGHHHHHHFFG?DGGGHGGFCGGGGHHHHGGHG
@M02034:409:000000000-BFKT7:1:2102:15583:10381 1:N:0:31
AAAGTCGAGGTGCCTAAAGTGGCAACCCAGACTAAGGGTGGTGTAAATCTTCCTGTAGCCGCATGGCGTTCGTACTTAAATATGGAACTAACCATTCCAATTTTCGCTGTCTCTTATACACATCTCCGAGCCCACGAGACCTCTCTACAT
+
AABBAFBADDAACGGGGGEAFGGHGHHGGHHGHHHHHHHGGGGHGHHGHHHHHHHGHGHHEEEGGHGGFFGGGBGGHBFFGGHHHDFGHGFGFHGFGFHHHHHHFGGGGEHGHHHHHHFHHGHBGDGG/CCGEEFB>>AAFGHHHHHFF?
@M02034:409:000000000-BFKT7:1:2102:10665:10382 1:N:0:31
AAAGTCGAGGTGCCTAAAGTGGCAACCCAGACTGGTGGTGCTGTTGGTGGTGTAGAGCTTCCTGTAGCCGCATGGCGTTCGTACTTAAATATGGAACTAACCATTCCAATTTTCGCTGTCTCTTATACACATCTCCG
+
AABBAFBBBBABGGGGCGGGGGGHHHHG2FHFFF2GHGGGHHCGBFAEAAFEAEFDFFFHBHHDAAFFFEEFGGC1EEEFDE2GHHHHF4GDFG33GFHFB?3F3???EG3FF?<EG?/GD4FFFF3HEFGFFHBFB
@M02034:409:000000000-BFKT7:1:2102:20871:10383 1:N:0:31
AAAGTCGAGGTGCCTAAAGTGGCAACCCAGACTGAGAAGCATGTTGGTGGTGTAGAGCTTCCTGTAGCCGCATGGCGTTCGTACTTAAATATGGAACTAACCATTCCAATTTTCGCTGTCTCTTATACACATCTCCGAGCCCACGAGACC
+
CCCCCFCCCCCCGGGGGGGGGGGGHHHGGHHFHHHHFHHHHHHHHHHEFFEFHFHDGHHHHHHHHHHHHGGGGGGFFEGGFEHHHHGHFGHGHHGGGHHHHGHHHHFFHHHHHHFGGGGGHHHHFHEGFHHHHHHFF<CDDGHGCCCDGF
@M02034:409:000000000-BFKT7:1:2102:26339:10392 1:N:0:31
AAAGTCGAGGTGCCTAAAGTGGCAACCCAGACTAGTAGTAAGGTTGGTGGTGTAGAGCTTCCTGTAGCCGCATGGCGTTCGTACTTAAATATGGAACTAACCATTCCAATTTTCGCTGTCTCTTATACACATCTCCGAGCCCACGAGAC
+
B@BBBFAADAAAGGGCBGGGFGFFHFGFFGF2GGFFGHFGFHHFGHGBAEEFHHGHFGFHEHHGFGGD3EEEGGHFEGGAFFHHGHHFBFFHHHFBBFFFCF3FGF??HGHHHGF?EGGGHFGG4F?BBBFGBB3??/<</CGGGGGGG
@M02034:409:000000000-BFKT7:1:2102:18780:10394 1:N:0:31
AAAGTCGAGGTGCCTAAAGTGGCAACCCAGGATGTTACTGGTGTAGAGCTTCCTGTAGCCGCATGGCGTTCGTACTTAAATATGGAACTAACCATTCCAATTTTCGCTGTCTCTTATACACATCTCCGAGCCCACGAGACCTCTCTACAT
+
BCCCCFCCCCCCGGGGGGGGGGGHHHHGGCFFHHHHGHHHHHGHHGHHHHHHHHHHGHHGGGEEGHHGGGGGGGHHHHHHHHHHHEGHHGGHGHHHHHHHGHHHHGGGGGFHFHHHHHHGHHHHHHHGFGGGGHGF/BGG?FGFHHFGHF
@M02034:409:000000000-BFKT7:1:2102:16460:10394 1:N:0:31
AAAGTCGAGGTGCCTAAAGTGGCAACCCAGACTAATAAGAATGTTGGTGGTGTAGAGCTTCCTGTAGCCGCATGGCGTTCGTACTTAAATATGGAACTAACCATTCCAATTTTCGCTGTCTCTTATACACATCTCCGAGCCCACGAG
+
BBBBBFBBBBBBGGGGCGGGGGGFHHHGGHHGH3BFFDFB5BGGHEEEFFGG13F5FFFFFHHHGDDABEEAEGF1>ECFFEBFGHH3@FHF@B33FCG33?3B3BG44BFGH?EDGD?FFFGGDF4?BFG2FFGBA>?D/FEFGC@
@M02034:409:000000000-BFKT7:1:2102:3531:10405 1:N:0:31
AAAGTCGAGGTGCCTAAAGTGGCAACCCAGACTACGAATACTGTTGGTGGTGTAGAGCTTCCTGTAGCCGCATGGCGTTCGTACTTAAATATGGAACTAACCATTCCAATTTTCGCTGTCTCTTATACACATCTCCGAGCCCACGAGACC
+
ABBBBFBBBBBAFBGGGGEAFGGHHHH2FGHGHGGGFHHGHHHHHGHGGGEFGFGEGHHHHHHHHGHGFFGGGEHFEGGFFEHHHHHF@GGHHHGGHHHHFHHHHFHFHHHHHFGGGGGHHFHHFFFHEGHHHHGFE>BCCECGG/ADAF
@M02034:409:000000000-BFKT7:1:2102:26325:10405 1:N:0:31
AAAGTCGAGGTGCCTAAAGTGGCAACCCAGACTAGTAGTAAGGTTGGTGGTGTAGAGCTTCCTGTAGCCGCATGGCGTTCGTACTTAAATATGGAACTAACCATTCCAATTTTCGCTGTCTCTTATACACATCTCCGAGCCCACGAGACC
+
BABBBFCADBBCGGGGGGGGGGGHHHHGGHHGHGHFBGFHFHHFEGF2FFEFGFHGFGHHHHHGHFHHHEGGGGH1FFFFGEHHHHHHHHHHHB33CGHFFCDHHHHHHHHFHFFFGGGHHHHHFHFGFFFHGHFFGCGGFCGFGGGGDF
@M02034:409:000000000-BFKT7:1:2102:3725:10408 1:N:0:31
AAAGTCGAGGTGCCTAAAGTGGCAACCCAGACTGTTATGGGTATGGAGCTTCCTGTAGCCGCATGGCGTTCGTACTTAAATATGGAACTAACCATTCCATTTTTCGCTGTCTCTTATACACATCTCCGAGCCCACGAGACCTCTCTACA
+
?ABCCFCCCCBAGGGGFGGGGGGHHHHFGHHGHHHHHHHHHHHHHHHHHHHFHHHHHHHHEGEGGFFGEGGFE?GGGFG3FBFFHFG3GHFHHDFGHDG4BFGB3EAAGE3D4GH4FHHFH3BFGG3E/>/BCG?C?DDD/F2<GFHGB
@M02034:409:000000000-BFKT7:1:2102:3154:10408 1:N:0:31
AAAGTCGAGGTGCCTAAAGTGGCAACCCAGACTCTTGAGAATGTTGGTGGTGTAGAGCTTCCTGTAGCCGCATGGCGTTCGTACTTAAATATGGAACTAACCATTCCAATTTTCGCTGTCTCTTATACACATCTCCGAGCCCACGAGAC
+
BBAABFAADBABF4FGGGGBGD24FEHDFHHGHGHGHFBBFFFGHHG2BEBBF3F5GGHHHFHEBFED3BE0EEHBE?EBBBEEGHFFHHFGGGBBFHHGFEEGHHGEFHGHH4E/?E??FEFGFDFBFFGGHGHD?<BDGFG/B>CDC
@M02034:409:000000000-BFKT7:1:2102:24806:10416 1:N:0:31
AAAGTCGAGGTGCCTAAAGTGGCAACCCAGACTAGTCAGAAGGTTGGTGGTGTAGAGCTTCCTGTAGCCGCATGGCGTTCGTACTTAAATATGGAACTAACCATTCCAATTTTCGCTGTCTCTTATACACATCTCCGAGCCCACGAGACC
+
BBBBBFBBBBABGGGGGGGGGFGHHHHGGHHGHHHHCFFFDFFBBFGEAEEA1AGA5EFGBGHHHFFAABEEGEF1EEE?EE??BGH@@BGEGEB3GGHGGH3G3FGHFGHHHGEAFF/BFHGFDGEGDGFHHGHGA<>BBFHEGGGGGC
@M02034:409:000000000-BFKT7:1:2102:8271:10420 1:N:0:31
AAAGTCGAGGTGCCTAAAGTGGCAACCCAGAGGCAGGGTGGTGTAGAGCTTCCTGTAGCCGCATGGCGTTCGTACTTAAATATGGAACTAACCATTCCAATTTTCGCTGTCTCTTATACACATCTCCGAGCCCACGAGACCTCTCTACAT
+
BCBBBFCCCCABGGGGGGGFGGGHHHHGGHHHGGGGGGCFGGGHGHHHHHHHHHHHGHGGEEEGGHGEEEGEEGGHHHHFFHHHHFHHHGHHHHHHHHHHHHHHFEEEGFHHFHHHHHHHHFHHHFGGCGGGGHGD@DGGFHHHGHHHGF
@M02034:409:000000000-BFKT7:1:2102:9234:10431 1:N:0:31
AAAGTCGAGGTGCCTAAAGTGGCAACCCAGACTGGGAATAAGGTTGGTGGTGTAGAGCTTCCTGTAGCCGCATGGCGTTCGTACTTAAATATGGAACTAACCATTCCAATTTTCGCTGTCTCTTATACACATCTCCGAGCCCACGAGACC
+
BBBCAFBACCBBGGGGGGGGFGGHHHHGGHHGHHHHHCGHGGHEFGGEEGEFGHGFEFHHHHFHFFHDFEGGGGHFGEEGFEFHHHHHGGGFGFFFFHGFFGFHHHGHHHHHHHGGGGGHHGHHFHFHFHHHGFFHFCGCGGHED?DDDE
@M02034:409:000000000-BFKT7:1:2102:28431:10434 1:N:0:31
AAAGTCGAGGTGCCTAAAGTGGCAACCCAGACTACGAATAATGTTGGTGGTGTAGAGCTTCCTGTAGCCGCATGGCGTTCGTACTTAAATATGGAACTAACCATTCCAATTTTCGCTGTCTCTTATACACATCTCCGAGCCCACGAGACC
+
BBBBBFBADBAAGFGG4BGFGDFAGHHEFEHGGHFGGHHEHFHHHHEAFGEFGFGDGHHHHHEFFHFGGGGEEGHHGGGGFG2GEEFGFGHHHHG3FGFGGHBFHHFGHHFHHDEEGGGGHDGGFGGGGHH1CGBHD/<BCFGGGCGADF
@M02034:409:000000000-BFKT7:1:2102:20135:10447 1:N:0:31
AAAGTCGAGGTGCCTAAAGTGGCAACCCAGACTCCTACGAAGGTTGGTGGTGTAGAGCTTCCTGTAGCCGCATGGCGTTCGTACTTAAATATGGAACTAACCATTCCAATTTTCGCTGTCTCTTATACACATCTCCGAGCCCACGAGAC
+
CCCCBFCCCCBCGGGFGGGGGGGGHHHGGGHGHHFHFGGAFEGHHH21AEEAABF5DFGGBGHHFFG53EE0EEF1EEFGGF2A1FGD3FG4BE33FEGH303FF4E4BGEHD4<?EFEF4GFB??FDD22FFGGBC<BCCGEEGC/AC
@M02034:409:000000000-BFKT7:1:2102:25239:10447 1:N:0:31
AAAGTCGAGGTGCCTAAAGTGGCAACCCAGACTGCGACTAATGTTGGTGGTGGAGAGCTTCCTGTAGCCGCATGGCGTTCGTACTTAAATATGGAACTAACCATTCCAATTTTCGCTGTCTCTTATACACATCTCCGAGCCCACGAGACC
+
AABB>FBBBBBBFGGBFFFFFGGHHHGGGHHFHHFEFGGGHHHGGHHEFGAFEFGGFEHHHHHFGGGGHEEEFGHFEEFFFFHHHHHGHHHHHGHFFGFF3GFHHGHHHHHHHHGFGGGHGFHHFHFHFGHGBGFGE/C@DFHGGGFDGF
@M02034:409:000000000-BFKT7:1:2102:8718:10450 1:N:0:31
AAAGTCGAGGTGCCTAAAGTGGCAACCCAGACTAATCAGGCTGTTGGTGGTGTAGAGCTTCCTGTAGCCGCATGGCGTTCGTACTTAAATATGGAACTAACCATTCCAATTTTCGCTGTTTCTTATACACATCTCCG
+
AAAAA3AADDA@11AGGFGBBDEFBFHEFGG0GHFDGHHACGFFGHEFEE/AGHG2DBFFF1FDGEG2BEA/EEG0EEECEF0/?FDF1BG@FF1@FFGH1>1FGG2>GHHHHHG??EG1F2>F2BF22F1FGF11?
@M02034:409:000000000-BFKT7:1:2102:24858:10454 1:N:0:31
AAAGTCGAGGTGCCTAAAGTGGCAACCCAGGTGGTTGGGGGTGTAGAGCTTCCTGTAGCCGCATGGCGTTCGTACTTAAATATGGAACTAACCATTCCAATTTTCGCTGTCTCTTATACACATCTCCGAGCCCACGAGACCTCTCTACAT
+
BABBAFBADBABGFGFFGGGGFGHHDHEAGFBGEAFEEGEGGGGGHHHGHHHHFHHHHGHFGEEGHHGGGGFFGHGHGHGHHHGHEGHGHHHHHHHFGHGFHHHHGGGGGHHHHHFHHHGHHHHHHEFFGGDEGGD/CGDCCGHHHHHFF
@M02034:409:000000000-BFKT7:1:2102:7138:10455 1:N:0:31
AAAGTCGAGGTGCCTAAAGTGGCAACCCAGACTCAGAATCCGGTTGGTGGTGTAGAGCTTCCTGTAGCCGCATGGCGTTCGTACTTAAATATGGAACTAACCATTCCAATTTTCGCTGTCTCTTATACACATCTCCGAGCCCACGAGACC
+
BBBABFBBBBABBGGGGGGGGGGHHHHGFHHGGHHGHHHHGGGGGGGEFEBBFFH5FFHHHHHHGHHHHGGGGEH?EEEFEEFAGHHFHHHFGHHHHHHHHHHHHHHHHHHHHGGGGGGHHHHHHHFHFFHHHHHEF@GGGGHGGG//AF
@M02034:409:000000000-BFKT7:1:2102:16273:10456 1:N:0:31
AAAGTCGAGGTGCCTAAAGTGGCAACCCAGACTGATAAGCTGGTTGGTGGTGTAGAGCTTCCTGTAGCCGCATGGCGTTCGTACTTAAATATGGAACTAACCATTCCAATTTTCGCTGTCTCTTATACACATCTCCGAGCCCACGAGACC
+
BBBBBFAADBAAFGGGGGGGGGGFFGHGGHHGHHHHHHGHGHHHHGGEFFEFGFGFHHHHGGHHHHHFHGGGGGHGFGGFFEFGHHHFHHGHHGFHGHHGHHHHHHHGHHHHHFGGGGGGHHHHHHHHFGHHHHHFC@DFFGHGGGGGGC
@M02034:409:000000000-BFKT7:1:2102:6503:10458 1:N:0:31
AAAGTCGAGGTGCCTAAAGTGGCAACCCAGACTCATACGACTGTTGGTGGTGTAGAGCTTCCTGTAGCCGCATGGCGTTCGTACTTAAATATGGAACTAACCATTCCAATTTTCGCTGTCTCTTATACACATCTCGAGCCCACGAGACCT
+
BBCBAFBCCBBAGGGGGGGGGGGHHHHGGHHGHHHHHHHGFGGGHHHEFGFFGFHDGHHHGHHHHHHHGGGGGGGFGGGGFFGHHHHHHHHHHHGGHGHHHHDHHHGHHHHHHHGGGGGHHHGHGHHGHFHHHGGGFFGCGHGGGGGGGF
@M02034:409:000000000-BFKT7:1:2102:7582:10459 1:N:0:31
AAAGTCGAGGTGCCTAAAGTGGCAACCCAGACTGGTGCGGGTGTTGGTGGTGTAGTGCTTCCTGTAGCCGC
+
CCCCCFCCCCBCFGGGGGGGGGGHHHHGGHH2F3BFHDEFGGGG1FAAEEGE13D535B@5FD5@5@531>
@M02034:409:000000000-BFKT7:1:2102:7120:10463 1:N:0:31
AAAGTCGAGGTGCCTAAAGTGGCAACCCAGACTCAGAATCCGGTTGGTGGTGTAGAGCTTCCTGTAGACGCATGGTGT
+
@AAAAB>>DDAACFGB111AGBFFFFFCFHHGHFH1GFGHG?AA/AE/A/A/A1DA1ABE1FHFFA22B?E/E/E11>
@M02034:409:000000000-BFKT7:1:2102:11253:10465 1:N:0:31
AAAGTCGAGGTGCCTAAAGTGGCAACCCAGACTGGGGTTGCGGTTGGTGGTGTAGAGCTTCCTGTAGCCGCATGGCGTTCGTACTTAAATATGGAACTAACCATTCCAATTTTCGCTGTCTCTTATACACATCTCCGAGCCCACGAGACC
+
BCCCAFBADBBBGGGGGGGGGGGHHHHGGHHGHHHHGFGGHGGGGGEEFGEFGGHHHHHHHHHHHHHHHGGGGGHGGEGGGFHHHHHGHHHHHHHHHHHGHGHGHHGHHHHHHDDGGFGHHHHHHHHHGGHHHHGFD>CCGGHGCCCGGF
@M02034:409:000000000-BFKT7:1:2102:20371:10468 1:N:0:31
AAAGTCGAGGTGCCTAAAGTGGCAACCCAGACTAATATGAAGGTTGGTGGTGTAGAGCTTCCTGTAGCCGCATGGCGTTCGTACTTAAATATGGAACTAACCATTCCAATTTTCGCTGTCTCTTATACACATCTCCGAGCCCACGAGA
+
BBBBBFABBBBBGGGGGGGFGGGGHHGGGHHGHFGCFHHGHCHFFFAAF?1FF3F55BGHHGHHFGFBGDF0EFHGGGGFFFFHEGFFFHGHHEBEGFGHHHHHHFHBDGGHH4/EFEEGFHFH4GHHGFFHFFH2C/CCGGHFGD?D
@M02034:409:000000000-BFKT7:1:2102:21412:10475 1:N:0:31
AAAGTCGAGGTGCCTAAAGTGGCAACCCAGACTACTGGTGGTCAGGAGCTTCCTGTAGCCGCATGGCGTTCGTACTTAAATATGGAACTAACATTCCAATTTTCGCTATCTCTTATACACATCTCCGAGCCCACGAGACCTCTCTACAT
+
CCCCCFCCCCBCGGGGGGGGGGGHHHHGGHHGHHHGHHHHGGHHHHHGHHHHHHHHGHHHGFFGGGHGEGGEEBFGHFHHHHHHHFGHHHHHHGHHHHFFHHHFE?FFGHGHHHGHHHHHHHHHHGGGGCDGHGF?CEGGHHHHHHHHH
@M02034:409:000000000-BFKT7:1:2102:5522:10476 1:N:0:31
AAAGTCGAGGTGCCTAAAGTGGCAACCCAGCGTGTTGGTGGTGTAGAGCTTCCTGTAGCCGCATGGCGTTCGTACTTAAATATGGAACTAACCATTCCAATTTTCGCTGTCTCTTATACACATCTCCGAGCCCACGAGACCTCTCTACAT
+
CCCCCFCCCCBBGGGGGGGGGGGGHHHGGHHGGGFHHHFGGGGHGHHHHHHHHHGHGHHHGEEEGHHGGGGGEHFGHHHGFDGHHFGFHHGHHGGHGGHFFHHHHGGGGGHHGHHFHFHEGEGHHHFFBFGFGHGD/BDGGHGGHHHGHD
@M02034:409:000000000-BFKT7:1:2102:12693:10476 1:N:0:31
AAAGTCGAGGTGCCTAAAGTGGCAACCCAGACTTT
+
CCCCCFCCCCABGGGGGGGGGGGHHHHGGHHGH55
@M02034:409:000000000-BFKT7:1:2102:21812:10482 1:N:0:31
AAAGTCGAGGTGCCTAAAGTGGCAACCCAGACTTGG
+
BBBBBFBBBBABGGGGGGGFGGGHHHGGGHHGG5GB
@M02034:409:000000000-BFKT7:1:2102:18665:10485 1:N:0:31
AAAGTCGAGGTGCCTAAAGTGGCAACCCAGAAGGTTGGTGGTGTAACGCTTCCTGTAGCCGCATGGCGTTCGTACTTAAATATGGAACTAACCATCCAATTTT
+
BABBBD?3D@AAGGGFGFBGGGGHHHHGEFG3FCBAEEGGGGGHFE5EEEGGHHHHHHGHGGGGGGGGAFFFFFGHHHFFHHHBFGHHHHHHHGH3F3GDGGH
@M02034:409:000000000-BFKT7:1:2102:17682:10489 1:N:0:31
AAAGTCGAGGTGCCTAAAGTGGCAACCCAGAGGGTTGG
+
AAAAAF?A11AAAEGBG1BBFDFGHGHFGCAEAFGH/A
@M02034:409:000000000-BFKT7:1:2102:8047:10492 1:N:0:31
AAAGTCGAGGTGCCTAAAGTGGCAACCCAGACTCCTAATAAGGTTGGTGGTGTAGAGCTTCCTGTAGCCGCATGGCGTTCGTACTTAAATATGGAACTAACCATTCCAATTTTCGCTGTCTCTTATACACATCTCCGAGCCCACGAGACC
+
CCCCCFCCCCCCGGGGGGFFGGGHHHHGGHHGHHHHHHHHHGHGHHGEFGFFHHHGHGHHHGHHHHHHHGGGGGHHGGGGGGHHHHHHHHHHHHHHHHHGHFHHGHHHHHHHHGFFGGGGHHHHHHFHFHHHHGFGF/DGGGHGGGGGGF
@M02034:409:000000000-BFKT7:1:2102:6426:10495 1:N:0:31
AAAGTCGAGGTGCCTAAAGTGGCAACCCAGACTGTTGAGGGTGTAAGTCTTCCTGTAGCCGCATGGCGTTCGTACTTAAATATGGAACTAACCATTCCAATTTTCGCTGTCTCTTATACACATCTCCGAGCCCACGAGACCTCTCTACAT
+
BBBBBFBBDBABGGGGGGGGGGGHHHHGGHHGHHGGFEGHGGGGBFFGGFFADFGEDFGDEEAEFFGFEFGEE2?GGGE3FBEDF3F3FGFB13FGHFHHGHHHFEGGGGHHHHHHHGGFHHGCHFHFFFCFGEFD/BGGFFCFCDBDHD
@M02034:409:000000000-BFKT7:1:2102:5419:10496 1:N:0:31
AAAGTCGAGGTGCCTAAAGTGGCAACTGGTTCGGCTGTTGGTGGTGTAGAGCTTCCTGTAGCCGCATGGCGTTCGTACTTAAATATGGAACTAACCATTCCAATTTTCGCTGTCTCTTATACACATCTCCGAGCCCACGAGACCTCTCT
+
BCBBBFCABCBBGGGGGGGGGGGGGHHHHHHHGGGGGHFFHEFGGGHHHHHHHHHHHHGFGHHFEEEFHFEEGFFGGHHHEGGGDGHHGHHHHHHHGHHFHHHHHHHHGGGGGHHHHHHHHFHGHHHHHHGGGGGFHFGFGGGGHHHHH
@M02034:409:000000000-BFKT7:1:2102:19641:10496 1:N:0:31
AAAGTCGAGGTGCCTAAAGTGGCAACCCAGACTAATCTGACTGTTGGTGGTGTAGAGCTTCCTGTAGCCGCATGGCGTTCGTACTTAAATATGGAACTAACCATTCCAATTTTCGCTGTCTCTTATACACATCTCCGAGCCCACGAGACC
+
BBBBBFBBBBB?FGGGGGGGGFGHGHHGGHHGHHHHHHHGHHDGHHFEFABFG3F5GHHHHFHFFEGGGFGFEFHFEEGFF>CHHHFFGHFGHHHHHHHHHHHHHHGHEHHHHHGGGGAGHHHHHHHFFHHHHHHHFBFGGGHGGCGFDE
@M02034:409:000000000-BFKT7:1:2102:6226:10497 1:N:0:31
AAAGTCGAGGTGCCTAAAGTGGCAACCCAGACTAAGACTACGGTTGGTGGTGTAGAGCTTCCTGTAGCCGCATGGCGTTCGTACTTAAATATGGAACTAACCATTCCAATTTTCGCTGTCTCTTATACACATCTCCGAGCCCACGAGAC
+
CCCCCFCCCCCCGGGDFGGGGGGHHHHGGHHGHFHHH3FH32EGFGGEFGFFFHHFGHHHHHHHGGHGHGGGGGHEEGGGGFHHHHHHHHHHHHHHHHHHHHFHHHHHHHHHHHGFGGGHHGHHHHHHHHHHFGHFE>BGGGHGGGGGG
@M02034:409:000000000-BFKT7:1:2102:3663:10500 1:N:0:31
AAAGTCGAGGTGCCTAAAGTGGCAACCCAGGATAGTGGTGGTGTAGAGCTTCCTGTAGCCGCATGGCGTTCGTACTTAAATATGGAACTAACCATTCCAATTTTCGCTGTCTCTTATACACATCTCCGAGCCCACGAGACCTCTCTACAT
+
AAABBFBBDBBBGGGGGGGGGGGFHHHGGH22BFA5FGGFDAFHHEBGGHHGGHHHHHHGGGEEEHHGEGGEEGFGHHHHHGHHHBGHFFGHHFHHHFHFFGHHHGEGGGGHHHHFHHGFHGHFFHHG?DCGGHGF>>DG/F<<GHB1G?
@M02034:409:000000000-BFKT7:1:2102:6449:10501 1:N:0:31
AAAGTCGAGGTGCCTAAAGTGGCAACCCAGACTGTTGAGGGTGTAAGTCTTCCTGTAGCCGCATGGCGTTCGTACTTAAATATGGAACTAACCATTCCAATTTTCGCTGTCTCTTATACACATCTCCGAGCCCACGAGACCTCTCTACA
+
AAAA>D3AAAAA4AFBAGGFGGGGGHHEEAGGGH35EFFGE2FEGGHGFFHBHHGGDGFBEGEGGHFEBEGEE2FFFEGFDGHHF3F3BEHHGBC3FE@4GGBGGCGGEGH44FHHFHHFHFHHHE3/<B/@/??/<@DDFFB1CFGHF
@M02034:409:000000000-BFKT7:1:2102:17808:10503 1:N:0:31
AAAGTCGAGGTGCCTAAAGTGGCAACCCAGACTACTCCTCTGGTTGGTGGTGTAGAGCTTCCTGTAGCCGCATGGCGTTCGTACTTAAATATGGTACTAACCATTCCAATTTTCGCTGTCTCTTATACACATCTCCG
+
CCCCCFCBCCABGGGGGGGGGGGHHHHGGGHFF33D33BF53BGG?EEG?FFG3F5B5BF5FGFG5FDFEF0BEF1>>ECEE2F1FG3EFHGGG44BBGH303B?DF?BGFHG?/<EE?GDFFG4B4BD222B?F2C
@M02034:409:000000000-BFKT7:1:2102:15776:10507 1:N:0:31
AAAGTCGAGGTGCCTAAAGTGGCAACCCAGACTC
+
>AA?3@AADB>AGEFFBFGFBFFGHHHGDHHCHC
@M02034:409:000000000-BFKT7:1:2102:19901:10509 1:N:0:31
AAAGTCGAGGTGCCTAAAGTGGCAACCCAGACTAAGAATAATGTTGGTGGTGTAGAGCTTCCTGTAGCCGCATGGCGTTCGTACTTAAATATGGAACTAACCATTCCAATTTTCGCTGTCTCTTATACACATCTCCGAGCCCACGAGACC
+
BBCCCFCCCCABGGGGGGGGGFGHHHHGGHHGHHHHHHHHHHHHHHHGFEEFHHGEGHHHHHHHHGHHHGGGGGHHGGGFFGHHHHHHHHGHHHFHHHHHHHFHHHHHHHHHHHGGGGGGHGHHHHHHGHGHFHHEGCGGGGHGGGGGGG
@M02034:409:000000000-BFKT7:1:2102:9739:10510 1:N:0:31
AAAGTCGAGGTGCCTAAAGTGGCAACCCAGACTGAGGGTGGTAAGGAGCTTCCTGTAGCCACATGGCGTTCGTACTTAAATATGGAACTAACCATTCCAATTTTCGCTGTCTCTTATACACATCTCCGAGCCCACGAGACCTCTCTACAT
+
CCCCCFCADCCCGGGGGGGGGGGHHHHGGHHGHHHHGGGGGGHHHHHHHHHGHHHHHHFHHHHHHHHGGGGGEBGGHGFFGHHHHFHHHHHHHHGHGGHGGHHHHGGGGGHHFHHDHHHHHGHHHFGGGGGGFGGDBDGGGHHHHHB1DF
@M02034:409:000000000-BFKT7:1:2102:15419:10516 1:N:0:31
AAAGTCGAGGTGCCTAAAGTGGCAACCCAGACTAATAATAATGTTGGTGGTGTAGAGCTTCCTGTAGCCGCATGGCGTTCGTACTTAAATATGGAACTAACCATTCCAATTTTCGCTGTCTCTTATACACATCTCCG
+
BBBBBFABBBAAEGGGGFFFGGGHCAHGFGFFFHFGBGGHBEGHHHEAF2BFHHFFGEHHHHHFFFFEGEGFEEHF@1EEE?C??GHGHG4GHBFG3FF331FFHDGHHHHHHDEDGGGEGHHHBFBBGFF?GGFBC
@M02034:409:000000000-BFKT7:1:2102:27098:10516 1:N:0:31
AAAGTCGAGGTGCCTACAGTGGCAACCCAGACTGGGTGTCGGGTTGGTGGTGTAGAGCTTCCTGTAGCCGCATGGCGTTCGTACTTAAATATGGAACTAACCATTCCAATTTTCGCTGTCTCTTATACACATCTCC
+
AABAADBADDAAGGGGGFGGGGGHCGFCGFHGCCAE3AACEGGHGGGEFE1FGHHHEFEGFFHHGFGHEEEEFGF1EEEGFEE1FHEFDEF4FHHGHFFFECFGFFGBFFGGHHCEDC?2DFGHDHBGECF2FF@@
@M02034:409:000000000-BFKT7:1:2102:23621:10518 1:N:0:31
AAAGTCGAGGTGCCTAAAGTGGCAACCCAGACTGGGGGTAAGGTTGGTGGTGTAGAGCTTCCTGTAGCCGCATGGCGTTCGTACTTAAATATGGAACTAACCATTCCAATTTTCGCTGTCTCTTATACACATCTCCGAGCCCACGAGACC
+
BBBBAFBBBBABGGGGCDGFGGGHHHHGGHHGHHHHGGGGHHHHGHGAFEEFFEGFGFHHHGHHHHHHHEEEGFGFFEGGFEHHHHFGHHHFGFGGFHHGHGHHHHHHFGHHHH@FGGGHFHFHFGGHGHHFGHFFC/ACGGHGG?DDGE
@M02034:409:000000000-BFKT7:1:2102:9759:10520 1:N:0:31
AAAGTCGAGGTGCCTAAAGTGGCAACCCAG
+
>1A?>B>>>?>1A1GGF1AFFGGHHHHGCA
@M02034:409:000000000-BFKT7:1:2102:6266:10529 1:N:0:31
AAAGTCGAGGTGCCTAAAGTGGCAACCCAGACTGCGATGGGTGTAGAGCTTCCTGTAGCCGCATGGCGTTCGTACTTAAATATGGAACTAACCATTCCAATTTTCGCTGTCTCTTATACACATCTCCGAGCCCACGGACCTCTCTACA
+
BBBBBFBABBABGGGGGGGGGGGHHHHGGHHGHHHGGGEGHHGFEHHHHHHGHHHHHHHHGGGGGHHFFGGGEGEGHHHGFBGHHGHHHHHEHHGHHGHFHHHHHGGGGGGHGHHGHFHGHGHHHHHGCGGGGGGGC/DFEHFHHFHB
@M02034:409:000000000-BFKT7:1:2102:17875:10530 1:N:0:31
AAAGTCGAGGTGCCTAAAGTGGCAACCCAGACTGGGAGGGGGGTTGGTGGTGTAGAGCTTCCTGTAGCCGCATGGCGTTCGTACTTAAATATGGAACTAACCATTCCAATTTTCGCTGTCTCTTATACACATCTCCGAGCCCACGAGACC
+
BBBBBFCBBBABGGGGGGGGGGGHHHHGGHHGHHHHHGGGGGGGGGG?FD?FFFGGHHHHHHHHHHHGHGGGGGHFDDGGFDHHHHGGHHHGHHFHGHGFGHHGFHGGHHHHGGGGGGGGGGGGGGFBFFGGGFFFE:DCFFFFFFFFFA
@M02034:409:000000000-BFKT7:1:2102:15286:10537 1:N:0:31
AAAGTCGAGGTGCCTAAAGTGGCAACCCAGACTAAGTTTGTTGTTGGTGGTGTAGAGCTTCCTGTAGCCGCATGGCGTTCGTACTTAAATATGGAACTAACCATTCCAATTTTCGCTGTCTCTTATACACATCTCCGAGCCCACGAGACC
+
BBBBBFBADDAABFGG4FFFGGGHHGHGEHFAGHHHFGGHAFGFGAGEFFEFG3FDGBGHFBHHGEFHHEECGGHBFEFEGGHGGHFFHGFHHHFFCGB3BFFFGDFGHGHHH4E?EAEHGHGHDHGFGGDFB3?F?/B>?FGGGGGGGA
@M02034:409:000000000-BFKT7:1:2102:26303:10537 1:N:0:31
AAAGTCGAGGTGCCTAAAGTGGCAACCCAGAATGTTGGTGGTGTACAGCTTCCTGTAGCCGCATGGCGTTCGTACTTAAATATGGAACTAACCATTCCAATTTTCGCTGTCTCTTATACACTCTC
+
BBBBAFBABBBBGGG5FGGGGGGHHHHGGHHBGGGGGHGDEGFH3E5D33BABGGF5D5DFG?EEG1FE@FEGCEHHEFEGGGHB3B@@@GC1BGFHFGGGHEHBEGEDGEHBHF4FFH?BGFFB
@M02034:409:000000000-BFKT7:1:2102:27742:10543 1:N:0:31
AAAGTCGAGGTGCCTAAAGTGGCAACCCAGACTCGTGATGGTGTTGGTGGTGTAGAGCTTCCTGTAGCCGCATGGCGTTCGTACTTAAATATGGAACTAACCATTCCAATTTTCGCTGTCTCTTATACACATCTCCGAGCCCACGAGACC
+
CCCBBFCCCBBBGGGGGGGGGGGHHHHGGHHGHHGGHGHHHDFGFCGEEFEFABGDEFFGBHHGGDF5BBE>FEG1EEEEEFFGGGHHBGHFFB33FGHGCEBGGHGFHHHHHDEFGEEG4DGFFGGFDGHHFGGFF/>B/FGAD/CGDA
@M02034:409:000000000-BFKT7:1:2102:26319:10548 1:N:0:31
AAAGTCGAGGTGCCTAAAGTGGCAACCCAGAATGTTGGTGGTGTACAGCTTCCTGTAGCCGCATGGCGTTCGTACTTAAATATGGAACTAACCATTCCAATTTTCGCTGTCTCTTATACACTCTCTGAGCCCA
+
BBBBBFBBBBBBGGGGGGGGGGGHHHHGGHHBHHGHHGEGGGFHBFFFFHHD3BGF5F53EE0EFHFEAEFEF21FH4@BG4GFH3BFB@GCFDGBF4FGHFFHGEDF>FDHFFFGHD4GBF3FB3B?FF2/?
@M02034:409:000000000-BFKT7:1:2102:18543:10548 1:N:0:31
AAAGTCGAGGTGCCTAAAGTGGCAACCCAGGTTGTTGGTGGTGTACCGCTTCCTGTAGCCGCATGGCGTTCGTACTTAAATATGGAACTAACCATTCCAATTTTCGCTGTCTCTTATACACATTCCGAGCCCACGAGACCTCTCTACAT
+
CBBCCFCCBCABGGGGGGGGGGGHHHHGGHGHHHGHHHGGGGGHHHHGGGGGHHHHHHHHGGEFGHHGFGGGGGHHHHHHHHHHHFGHFFHHHHGHHHHFGHHHHGGGGGHHHHHHHHHFHHHHHGGGGDGFGGGFDDDFHHHHHFHHH
@M02034:409:000000000-BFKT7:1:2102:24363:10558 1:N:0:31
AAAGTCGAGGTGCCTAAAGTGGCAACCCAGGTTGTTGGTGGTGTAGAGCTTCCTGTAGCCGCATGGCGTTCGTACTTAAATATGGAACTAACCATTCCAATTTTCGCTGTCTCTTATACACATCTCCGAGCCCACGAGACCTCTCTACAT
+
CBCCCFBBCCAAGGGGFGGGGGGGHHHGGHGBGGGHHHGGGEGE3GFBGHHHHHHHHHHHGGGGGHFGGGGGFGGFHHHHHGHHH@FGHHGHHHHHHHHHGHHHHGGGGGHHHHHHHHHGHEGGHHHGCGGDFCFGBDGG/CCBFDH1GF
@M02034:409:000000000-BFKT7:1:2102:14997:10563 1:N:0:31
AAAGTCGAGGTGCCTAAAGTGGCAACCCAGACTGTTGCGGGTGTACCGCTTCCTGTAGCCGCATGGCGTTCGTACTTAAATATGGAACTAACCATTCCAATTTTCGCTGTCTCTTATACACATCTCCGAGCCCACGAGACCTCTCTACAT
+
BBCCBFCCCDBBGGGGGGGGGGGHHHHGGHHGHHHHHHGGGGGGHHHGGGGFHHHHHHHHGGEGGHHGGGGEEFFGHHHHHFHHHGGHHGGHHHHHHGHDGHHHHGGGGGHHGHHHHHHGHHHHHFHGCCGFGHGCDGGGGHGHHGHHHH
@M02034:409:000000000-BFKT7:1:2102:15961:10563 1:N:0:31
AAAGTCGAGGTGCCTAAAGTGGCAACCCAGACTGTTGGTCCGCCTGAGCTTCCTGTAGCCGCATGGCGTTCGTACTTAAATATGGAACTAACCATTCCAATTTTCGCTGTCTCTTATACACATCTCCGAGCCCACGAGACCTCTCTACA
+
>>3>>FAADDAAFGGFG4G6A4FFHHHGFHFDCHGAD2AFG2EEGHEG3DFGHHHHDGFGEE01E1E0B>CEE21?DGGHBFHGEFGFGF3FG3FGHHG4BBEGG?EDEEGFGGG4F4?DHFFHFFH?/@DCE/F/<B/CEHCGGH1DG
@M02034:409:000000000-BFKT7:1:2102:26817:10568 1:N:0:31
AAAGTCGAGGTGCCTAAAGTGGCAACCCAGACTGGGAATAAGGTTGGTGGTGTAGAGCTTCCTGTAGCCGCATGGCGTTCGTACTTAAATATGGAACTAACCATTCCAATTTTCGCTGTCTCTTATACACATCTCCGAGCCCACGAGAC
+
BBBBBF@BBBABGGGGFGFBFGGCHHHGGHGGH322BFF355BFFCEGGGGFGFHBGHHHFEHHGGHFGFECGGHGFEFFEFHHHHFD3FGHHHHHHHHFFHHG3GEHGHHHHBE?EGFHHHHHFHGGGHHEBFBDF/>BCFHGGCGGC
@M02034:409:000000000-BFKT7:1:2102:22036:10572 1:N:0:31
AAAGTCGAGGTGCCTAAAGTGGCAACCCAGTGTGGTGTTGGTGGTGTAGAGCTTCCTGTAGCCGCATGGCGTTCGTACTTAAATATGGAACTAACCATTCCAATTTTCGCTGTCTCTTATACACATCTCCGAGCCCACGAGACCTCTCTA
+
CCCCBFBBCCBCGGGGGGGFGGGHHHHGGHHGFGGEFGEHHGGGEGHHGFHHHHHHHHHHHHHFEEGGHCEFFFEEFGGHHGHHHHHHGFHHEHHGHGHHHHFHHHHHGEFGEEHFHHHHHHECFHCGHGCBGFCFEFDCGGGFHGHHHG
@M02034:409:000000000-BFKT7:1:2102:20064:10573 1:N:0:31
AAAGTCGAGGTGCCTAAAGTGGCAACCCAGACTGATAAGAATGTTGGTGGTGTAGAGCTTCCTGTAGCCGCATGGCGTTCGTACTTAAATATGGAACTAACCATTCCAATTTTCGCTGTCTCTTATACACATCTCCGAGCCCACGAGACC
+
ABBBBBAADB>ABFGGFFGBFFFFHAGGGFHFHGGFFFHFFHFHHHHEFEAFAEGFFHHHHHGHFEHHHEE?EEHEEEEGEFCHHHHEFFHBFHFFCGHEFGHHHFEHHHHHHFEGGGEFHHHHGHGHHFBFHBF1?BCD<FHECGGG?F
@M02034:409:000000000-BFKT7:1:2102:16130:10576 1:N:0:31
AAAGTCGAGGTGCCTAAAGTGGCAACCCAGACTCAGAAGAATGTTGGTGGTGTAGAGCTTCCTGTAGCCGCATGGCGTTCGTACTTAAATATGGAACTAACCATTCCAATTTTCGCTGTCTCTTATACACATCTCCGAGCCCACGAGACC
+
AAAAAD>>DB>AGGGGGGGA5FFGHHHGGHHGHHGHHGHHGHFHHHHEFDEFCGHGGHHHHGHFGFFHGECEGFHHGEGAEEBGHFGFHHHHGFHFGGFHGHBGFHF4FGHHHHGGGFG3GDDGFGGHGFHFHFFFDDCCCGHG//<CDE
@M02034:409:000000000-BFKT7:1:2102:11956:10578 1:N:0:31
AAAGTCGAGGTGCCTAAAGTGGCAACCCAGACTTCGCCTAATGTTGGTGGTGTAGAGCTTCCTGTAGCCGCATGGCGTTCGTACTTAAATATGGAACTAACCATTCCAATTTTCGCTGTCTCTTATACACATCTCCGAGCCCACGAGACC
+
BBBBBFBABBABGGGGFGGGGGGHHHHGGHHGHCHGGGGFHHHHHHHEFGFGHFGFHHHGHHHHHDGFFFGEFGGAEAEEGGHHHHGHHGHHHHFBFHFGFCEFFFFEDFGHHGEGGGGHHHHHDGFHFFGHGHBF?>@CGGHCGFGGDF
@M02034:409:000000000-BFKT7:1:2102:18440:10578 1:N:0:31
AAAGTCGAGGTGCCTAAAGTGGCAACCCAGACTGCTTGTAGTGTTGGTGGTGTAGAGCTTCCTGTAGCCGCATGGCGTTCGTACTTAAATATGGAACTAACCATTCCAATTTTCGCTGTCTCTTATACACATCTCCGAGCCCACGAGACC
+
BCCCAFCCCBAAFGGGGGGGGGGHHHHGGHHGGHHHHHHHHHHHHHHFGGAFGHHHHHHHHHHGGHHHHGGGGGHHGGGGGEHHHHHHHHGHHHFFHHHHHHGHHHGHHHHHHGGGGGGHGHHHHHHHHHFHHHFHGFGGGGHGGGGGGE
@M02034:409:000000000-BFKT7:1:2102:24022:10579 1:N:0:31
AAAGTCGAGGTGCCTAAAGTGGCAACCCAGATGAATGGTGGTGTAGAGCTTCCTGTAGCCGCATGGCGTTCGTACTTAAATATGGAACTAACATTCCAATTTTCGCTGTCTCTTATACACATCTCCGAGCCCACGAG
+
BBBBBFBBBBABFGGGGGGGGFGHHHHGGHHGHHHHHHGGGEGHHGHHHHHHHHHHHFGHGGGGGHHGEEGEF?CFHHHHHGHHGFGHHHHGFHHFHGFFEFHGGFGF/FHDHFDDGFHGHHHHHFGGCGGEFGG/<
@M02034:409:000000000-BFKT7:1:2102:11938:10580 1:N:0:31
AAAGTCGAGGTGCCTAAAGTGGCAACCCAGACTTCGCCTAATGTTGGTGGTGTAGAGCTTCCTGTAGCCGCATGGCGTTCGTACTTAAATATGGAACTAACCATTCCAATTTTCGCTGTCTCTTATACACATCTCCGAGCCCACGAGACC
+
BBBAAFCBCBABGGGGGGGGGGGHHHHGGHHGGHHGGGGGHHHHHHHFFGEFHHHGGHHHHHHHHHHHHGGEFGHFGGGGGGHHHHHGHHHHHHGHHHHGHHGHHHGFHHHHHHGGGGGHHGHH3GHHGHGHHGGHCBCDGGHGGGGGGE
@M02034:409:000000000-BFKT7:1:2102:4049:10581 1:N:0:31
AAAGTCGAGGTGCCTAAAGTGGCAACCCAGACTAATAATCAGGTTGGTGGTGTAGAGCTTCCTGTAGCCGCATGGCGTTCGTACTTAAATATGGAACTAACCATTCCAATTTTCGCTGTCTCTTATACACATCTCCG
+
ABABAFBABDBBGCGCFGGFBDFEG4BEFHHGHHHGGFGHHCH5BFCABEEGHFHFFFEGFGFFBFFBFECEEGHGEEEFEEHHHFFGBGHHHHGGFGBBF?FFGFHHHHHHHFG?E<EHHHHF4B4FDGFB2B32?
@M02034:409:000000000-BFKT7:1:2102:15954:10582 1:N:0:31
AAAGTCGAGGTGCCTAAAGTGGCAACCCAGACTGTTGGTCCGCCTGAGCTTCCTGTAGCCGCATGGCGTTCGTACTTAAATATGGAACTAACCATTCCAATTTTCGCTGTCTCTTATACACATCTCCGAGCCCACGAGACCTCTCTACA
+
BBBAAFABBBBBGGGGGGGGGFFFFHHDGGFGFHGHHHEGFAEFGGFFFEGBHHHHFGGGAF?EEHHGEEGGGBEHHFHHHHDHF3FGE3FHHFHHHF4GGFHHHEGGEEDFDFHHHDFBGHHHHHHG?CBBFHGC/BBDFHHHHHHHG
@M02034:409:000000000-BFKT7:1:2102:13439:10588 1:N:0:31
GCTCTTATACACATCTCCGAGCCCACGGACGTAGAGGAATCTCGTATGCCGTCTTCTGCTTG
+
1A1AAD3FFFBBFGBGBDE1AEECHG0EA0EAEGAEC0F11D1BA/0BFG/AAFC2DFBFDG
@M02034:409:000000000-BFKT7:1:2102:16134:10594 1:N:0:31
AAAGTCGAGGTGCCTAAAGTGGCAACCCAGACTCAGAAGAATGTTGGTGGTGTAGAGCTTCCTGTAGCCGCATGGCGTTCGTACTTAAATATGGAACTAACCATTCCAATTTTCGCTGTCTCTTATACACATCTCCGAGCCCACGAGACC
+
BBCCBFCBCCBBGGGGGGGGGGGHHHHGGGHGHHGHHHHHHHHHHHHEFGEFGFHHHHHHHHHHHHHHHGGGGGHHGGGGGFHHHHHHHHHHHHGGHHGGHHHHGHHGHHHHHHGGGGGHGFHHHHHHFHGHHHHHFCGCGGHGGGGGGG
@M02034:409:000000000-BFKT7:1:2102:16829:10596 1:N:0:31
AAAGTCGAGGTGCCTAAAGTGGCAACCCAGACTATTGGTGGTGTATCTCTTCCTGTAGCCGCATGGCGTTCGTACTTAAATATGGAACTAACCATTCCAATTTTCGCTGTCTCTTATACACATCTCCGAGCCCACGAGACCTCTCTACAT
+
CCCCCFCCBCAAGGGGGGGGGFGHFHHGFGHGHHHHHHHGGGFHEFHHFFHGHHHHHHHHGGFGGHHGGGGGFFGFGGHHHHHHHGHHHHHGFFHHHHHFFHHHGGGGGGHHHHHHHHHHHHHGHHHGGGGGGFGGCDGGEHHHHHHHHF
@M02034:409:000000000-BFKT7:1:2102:18438:10597 1:N:0:31
AAAGTCGAGGTGCCTAAAGTGGCAACCCAGACTGCTTGTAGTACTGGGGTTGCAGT
+
BCCBBFBBBCCCGGGGGGGGGGGHHHHGGHHGHH3F5FG5AG55AFH222A013B5
@M02034:409:000000000-BFKT7:1:2102:17085:10599 1:N:0:31
AAAGTCGAGGTGCCTAAAGTGGCAACCCAGA
+
AAAA>DAA1>1>FFGGGGGAF1FFFHHCGFA
@M02034:409:000000000-BFKT7:1:2102:17065:10605 1:N:0:31
AAAGTCGAGGTGCCTAAAGTGGCAACCCAGACTGCGAGTCATGTTGGTGGTGTAGAGCTTCCTGTAGCCGCATGGCGTTCGTACTTAAATATGGAACTAACCATTCCAATTTTCGCTGTCTCTTATACACATCTCCGAGCCCACGAGAC
+
BBBBBFBABBBBGGGGGFGGGGGHHHHGGHHGH3BA2AEC5DFGHHHEFEGGHEGBEGHHHHHHHGHFGFGEFGGGGGGFEGHEGHHFHHHHHHGFGHHGFFHFGHHHHHHHHFFGGGGGHHHH3FFDBGFHHHHFDCCFGGHGGGGGG
@M02034:409:000000000-BFKT7:1:2102:16813:10605 1:N:0:31
AAAGTCGAGGTGCCTAAAGTGGCAACCCAGACTATTGGTGGTGTATCTCTTCCTGTAGCCGCATGGCGTTCGTACTTAAATATGGAACTAACCATTCCAATTTTCGCTGTCTCTTATACACATCTCCGAGCCCACGAGACCTCTCTACAT
+
CCCCCFCCCCCCGGGGGGGGGGGHHHHGGHHGHFHHHHHGGGGHBGHHHHHHHHHHHHHHGGEGGHHGGGGGFFGGHFGFFFGGHDGHHGHHHHHHHHHHGHHHHGGGGGHHHHHGHHHHHHHHHHHGCFGGGHGGFGGGGHFHFHHGHF
@M02034:409:000000000-BFKT7:1:2102:14122:10607 1:N:0:31
AAAGTCGAGGTGCCTAAAGTGGCAACCCAGACTACGAGGGGTGTAGAGCTTCCTGTAGCCGCATGGCGTTCGTACTTAAATATGGAACTAACCATTCCAATTTTCGCTGTCTCTTATACACATCTCCGAGCCCACGAGACCTCTCTACAT
+
CCCCCFCCCCBCGGGGGGGGGGGGHHHGGHHGHHHGGGGGGFGGHHHHHHHHHHHHHHHHGGEGGHHGEGGEEFGGHHHHHHHHHFGHHHHHHHHHHHHHHHHHGGGGGGHHGHHHHHHGHHHHHFHGCDFGGHGGGGGGGHGHGHGHHH
@M02034:409:000000000-BFKT7:1:2102:9392:10610 1:N:0:31
AAAGTCGAGGTGCCTAAAGTGGCAACCCAGACTAATTCGAATGTTGGTGGTGTAGAGCTTCCTGTAGCCGCATGGCGTTCGTACTTAAATATGGAACTAACCATTCCAATTTTCGCTGTCTCTTATACACATCTCCGAGCCCACGAGACC
+
CCCCCFCCCCCCGGGGGGGGGGGHHHHGGHHGHCHHHHGGHHHHHHHGFEEFHGHGGHHHHGHHHGHGHGGGGGHHGGGGGGGHHHFGDGFGHHHHHHHCGHHHHHGHHHHHHFGEFGGHHHHHGHHHFFHGBGGFGCGGGGHGGFGGGG
@M02034:409:000000000-BFKT7:1:2102:4901:10612 1:N:0:31
AAAGTCGAGGTGCCTAAAGTGGCAACCCAGACTAAGAATGGTGGTGTAGAGCTTCCTGTAGCCGCATGGCGTTCGTACTTAAATATGGAACTAACCATTCCAATTTTCGCTGTCTCTTATACACATCTCCGAGCCCACGAGACCTCTCT
+
BBBBAFCBBBABGGGGGGGGGGGHHHHGGHHGHHHHHHHHHFFEAFHHHHHFHHHHHHHHHHHEEGGGHHEEECEBFGGHFGHGGHGHFFFHHHHHHHHHHGHHHHHHGGGGFGHHHHHHHFHHHHHHHHGGFGGGHGGFGGDCGGHHH
@M02034:409:000000000-BFKT7:1:2102:22356:10612 1:N:0:31
AAAGTCGAGGTGCCTAAAGTGGCCACCCAGACTACGAGTGGTGTAGAGCTTCCTGTAGCCGCATGGCGTTCGTACTTAAATATGGAACTAACCATTCCAATTTTCGCTGTCTCTTATACACATCTCCGAGCCCACG
+
?AA>AFA?@@1>1BFG1ABAB1C0A0F0AFGCBFEEAABEAAFHEHEH1GHEGFHH22AAEEE?EFA>B>FBE0>FGFHFGHH@GB11@B@B0@BF@22EGHGH2EEEEEGFG2FEGEEFB1F1FBBA/</BF//>
@M02034:409:000000000-BFKT7:1:2102:21724:10614 1:N:0:31
AAAGTCGAGGTGCCTAAAGTGGCAACCCAGACTACTCGTGAGGTTGGGG
+
CCCCBFCCCCCCGGGGGGGGGGGHHHHGGHHGHB3F3ABF3AFHFH20A
@M02034:409:000000000-BFKT7:1:2102:9374:10615 1:N:0:31
AAAGTCGAGGTGCCTAAAGTGGCAACCCAGACTAATTCGAATGTTGGTGGTGTAGAGCTTCCTGTAGCCGCATGGCGTTCGTACTTAAATATGGAACTAACCATTCCAATTTTCGCTGTCTCTTATACACATCTCCGAGCCCACGAGACC
+
BBBBBFBBBBABGGGGFGGBGFGFHHHGGHHGHHHHHHGHHGHHHHHGFGEFHHHFHHFHHHHHHGHGHGGGGGHHGGGGGGEHGHHGHHHHHHHFHGFFHHFHHHHHHHHHHEEGGGGHHGHHGHFHGFHHHHFDDB@CGGFGCGGGGF
@M02034:409:000000000-BFKT7:1:2102:11998:10622 1:N:0:31
AAAGTCGAGGTGCCTAAAGTGGCAACCCAGACTACGGCGCCGGTTGGTGGTGTAGAGCTTCCTGTAGCCGCATGGCGTTCGTACTTAAATATGGAACTAACCATTCCAATTTTCGCTGTCTCTTATACACATCTCCGAGCCCACGAGACC
+
BBAABFBBBBAAFGGGGGGFGGGGHHHGGHHGHHGEDGGFGGG0EEFGFEFEFFG5FFHHFGHHHFHFHFGGGGHFEEEEEE2FHGHFBFF4FF33EGFHGFHH3GHHFGHHHGCCEDDDGGHHGG11@GFHGFHDD?@@GGHGGGFGGE
@M02034:409:000000000-BFKT7:1:2102:11692:10624 1:N:0:31
AAAGTCGAGGTGCCTAAAGTGGCAACCCAGACTGGGCTTGGTGTTGGTGGTGTAGAGCTTCCTGTAGCCGCATGGCGTTCGTACTTAAATATGGAACTAACCATTCCAATTTTCGCTGTCTCTTATACACATCTCCGAGCCCACGAGACC
+
BBBBBFBBBBBBGGGGGGGGGGGHFGHGGHHGHHHHHGHGGGGHGHHEFFEFHHHGGHHHHHHHHHHHHGGEGGHGGGGGFEGHHHGGHHHHHGHHGHEFGHGGHHEGHGHHHHGEGGGGHGHHHHHHFHHHBGGGDC@?FGEGGGGGGC
@M02034:409:000000000-BFKT7:1:2102:11888:10625 1:N:0:31
AAAGTCGAGGCGCCTAAAGTGGCAACCCAGACTGGTAGTCAGGTTGGTGGTGTAGAGCTTCCTGTAGCCGCATGGCGTTCGTACTTAAATATGGAACTAACCATTCCAATTTTCGCTGTCTCTTATACACATCTCCGAGCCCACGAGACC
+
BBBBBFBABBBBGGGGGGGGGGGHHHHGGHHGHHGHHGHHHHHHHHGEFEFFHHHHHHHHHHHHHHHHHGGGGGHHGGGGGGHHHHHFFHHHHHHHHHGHHGHGHHHHHGHHHHGGGGGGGHHHGHGHGHHHHHFHDGGCGGHGGGGGGF
@M02034:409:000000000-BFKT7:1:2102:26127:10639 1:N:0:31
AAAGTCGAGGTGCCTAAAGTGGCAACCCAGACTAA
+
A>>1A3>ADD>ACGEGGGG3F1A0ACF?FE0B11B
@M02034:409:000000000-BFKT7:1:2102:24259:10639 1:N:0:31
AAAGTCGAGGTGCCTAAAGTGGCAACCCAGACTAATGGTGGTGTAGATCTTCCTGTAGCCGCATGGCGTTCGTACTTAAATATGGAACTAACCATTCCAATTTTCGCTGTTCTTATACACATCTCCGAGCCCACGAGACCTCTCTACAT
+
CCCCCFCBCBABGGGGGGGFGGGGFGHFDHHGHGHHHHFHGEGHHHGHHHHFHHHHFGHGFFEGGHGEGGGEBFFGHGHGHGHHHGHFHHGHFHHHHBFFFHHHGGGGGGHHHHHFGFHGHHGHGFEFGGG/G/C@DDGEHHGFHHHGH
@M02034:409:000000000-BFKT7:1:2102:12020:10640 1:N:0:31
AAAGTCGAGGTGCCTAAAGTGGCAACCCAGACTGCTCAGCGTGTTGGTGGTGTAGAGCTTCCTGTAGCCGCATGGCGTTCGTACTTAAATATGGAACTAACCATTCCAATTTTCGCTGTCTCTTATACACATCTCCGAGCCCACGAGACC
+
BBBBBFBBBBBBGGGGGGGGGGGHHGHF2FHGFGGHFBGHEEGGHHHGGGGFG3GDGGHHHHHHHHHGBEE0EEH1EEEEE?BFGGHFGGGHHHBFGHHHC?FGHHHFGHHHHFGEEGFHHHHHHHBGFGHGHHHFD<DGGGGFG?@A/C
@M02034:409:000000000-BFKT7:1:2102:8234:10643 1:N:0:31
AAAGTCGAGGTGCCTAAAGTGGCAACCCAGACTAAGCCTGGTGTTGGTGGTGTAGAGCTTCCTGTAGCCGCATGGCGTTCGTACTTAAATATGGAACTAACCATTCCAATTTTCGCTGTCTCTTATACACATCTCCGAGCCCACGAGACC
+
BBBBBFBBBBBBGGGEGGGFGGGHHHHGGGHGHHHHHHHHHGHHGHGEEEEFFGGFGHHHHHHHHHHFGGGEGEH?EEGEFFGHHHGGHHHHHFFGFHGFGFFGHHFGGHGHHFE/EFGHFHHHFHHHHHHHHHFFGGFFGEHFDGGGGC
@M02034:409:000000000-BFKT7:1:2102:4881:10643 1:N:0:31
AAAGTCGAGGTGCCTAAAGTGGCAACCCAGACTTCGCGGGGTGTAGAGCTTCCTGTAGCCGCATGGCGTTCGTACTTAAATATGGAACTAACCATTCCAATTTTCGCTGTCTCTTATACACATCTCCGAGCCCACGAGACCTCTCTACA
+
BBBBBFBBBD>AFGGGGGGFGGGHHHHGAGHGHHGGGGGGGEEGHGGHHFHBGDGGGFGHEGEEEHHGEEGEFFGGHHHHHHHHHBFGHFB3GFGHHFGBFGHHGGGGGDHHFHHFHFFFHHHHGGHGGGGCFCFCCCG?.CGHHHHHH
@M02034:409:000000000-BFKT7:1:2102:20932:10648 1:N:0:31
AAAGTCGAGGTGCCTAAAGTGGCAACCCAGACTA
+
A1AAAFAADDAACCFG1DGFG1FCGHHGAGHGHH
@M02034:409:000000000-BFKT7:1:2102:20914:10649 1:N:0:31
AAAGTCGAGGTGCCTAAAGTGGCAACCCAGACTAATAATCATGTTGGTGGTGTAGAGCTTCCTGTAGCCGCATGGCGTTCGTACTTAAATATGGAACTAACCATTCCAATTTTCGCTGTCTCTTATACACATCTCCGAGCCCACGAGAC
+
CCCCCFCCDDCCGGGGGGGGGGGHHHHGGHHGHHBA5555DFHHHHHGGGEFGHHGHHHHHHHHHHHHHGGGGGHHGGGGFFHHHHHHHHGHHHHHGFFHHHHHHHGHGHHHHHGGGGGHHHHHHHHHGHHHHHHHGBGGGGHGGF//E
@M02034:409:000000000-BFKT7:1:2102:20005:10651 1:N:0:31
AAAGTCGAGGTGCCTAAAGTGGCAACCCAGACTTCGAATCAGGTTGGTGGTGTAGAGCTTCCTGTAGCCGCATGGCGTTCGTACTTAAATATGGAACTAACCATTCCAATTTTCGCTGTCTCTTATACACATCTCGAGCCCACG
+
CCCCCFCCBCABGGGGGGGGGGGGHHHGGHHGHB5AEGHE5FGHHHGFFGEFHGHFHHHHHHHHHGHHHGGGGGHHGGGGGGHHHHHHHHHHHHGFHHHHHHGHHHHHHHHHHHGGGGGHHGHHHHHHFHEHHHHG2CCDGECB
@M02034:409:000000000-BFKT7:1:2102:8106:10653 1:N:0:31
AAAGTCGAGGTGCCTAAAGTGGCAACCCAGACTAAGAAGAATGTTGGTGGTGTAGAGCTTCCTGTAGCCGCATGGCGTTCGTACTTAAATATGGAACTAACCATTCCAATTTTCGCTGTCTCTTATACACATCTCCGAGCCCACGAGACC
+
CBBCCFCCCCBBGGGGGGGFGGGHHHHGGHHFHHHHHHHHHHHHHHHEFGFGHHHGHHHHHHHHHFHGHGGFGGHGGFGGGGHHHHHGHHGHHHHHHHGFHHHHHHGHHHHHHFGGGGGHHHHHGHGHGHGHGHHHGFGGGGHGGGGGGF
@M02034:409:000000000-BFKT7:1:2102:7544:10653 1:N:0:31
AAAGTCGAGGTGCCTAAAGTGGCAACCCAGACTAATGCTCAGGTTGGTGGTGTAGAGCTTCCTGTAGCCGCATGGCGTTCGTACTTAAATATGGAACTAACCATTCCAATTTTCGCTGTCTCTTATACACATCTCCGAGCCCACGAGACC
+
BBABBFBBDBBBGGGGFGGFGDGHHDHGFGHGHHHCHHHHHGHHHHGEFEEFHGHHHHHHHHHHGHHHHGGEEFHFEEGFFEGFHHFFGHFHHHGFGFHHGHHHHHGHGHHHHGFFFGFHHHHHGHHGGHHFGGHHG?FCDEFGGGGGGF
@M02034:409:000000000-BFKT7:1:2102:18914:10664 1:N:0:31
AAAGTCGAGGTGCCTAAAGTGGCAACCCAGACTAGTAAGGATGTTGGTGGTGTAGAGCTTCCTGTAGCCGCATGGCGTTCGTACTTAAATATGGAACTAACCATTCCAATTTTCGCTGTCTCTTATACACATCTC
+
CCCBBFCBCCBCGGGGFGGFGGGHHHHGGHHGHHHHHHHHHHHHHHHEFGEFGHHGHHHGGHGHFGGFGEGFEGG?FEGFFFFHHHHGHHHHHHHGHHFFFGDGHHHFHHHHGHEEGGFGHGHHGHHHGGBFHBG
@M02034:409:000000000-BFKT7:1:2102:24435:10667 1:N:0:31
AAAGTCGAGGTGCCTAAAGTGGCAACCCAGACTGATAATGGTGTTGGTCTTCCTGTAGC
+
BBBBBF3ADBAAGGGGGGGGGGGHHGHGCFHGH33AF5FGFEGHAA2A5AG55BG5555
@M02034:409:000000000-BFKT7:1:2102:16195:10676 1:N:0:31
AAAGTCGAGGTGCCTAAAGTGGCAACCCAGACTGTTCTTGGTGTAGAGCTTCCTGTAGCCGCATGGCGTTCGTACTTAAATATGGAACTAACCATTCCAATTTTCGCTGTCTCTTATACACATCTCCGAGCCCACGAGACCTCTCTACAT
+
BBCCBFCBBBBCGGGGGGGGGGGHHHHGGHHGHHGFHHHHHGGHFHFHBBGDCGGF5DAFEGAAEFCEAEFEE2EGHBD3BEFFG3FGF3FFFDGHH4BFGGFH4>EFGGFHHHHEHGHEGHFCGDFEFC?BF/FB/>AGGHHHHFHD1F
@M02034:409:000000000-BFKT7:1:2102:24418:10676 1:N:0:31
AAAGTCGAGGTGCCTAAAGTGGCAACCCAGACTGTTAGTGGTGTAGCTCTTCCTGTAGCCGCATGGCGTTCGTACTTAAATATGGAACTAACCATTCCAATTTTCGCTGTCTCTTATACACATCTCC
+
CCCCCFBABCCCGGGGGGGGGGGHHHHGGHHGHHGHHDGHFHGHBHGHDGFBABGBADBAAE0AEF1AAEFEE2?BGD5@FDGDB3F@F3F31@FGH4GHFEGH4>E?EGFHFGF4DFBB?FF?E3?
@M02034:409:000000000-BFKT7:1:2102:23275:10679 1:N:0:31
AAAGTCGAGGTGCCTAAAGTGGCAACCCAGACTACGAATACTGTTGGTGGTGTAGAGCTTCCTGTAGCCGCATGGCGTTCGTACTTAAAATGGAACTAACCATTCCAATTTTCGCTGTCTCTTATACACATCTCCGAGCCCACGAGACCT
+
AA3>ADAABBAACFGGGGGBEFCCCHH?FHHGHFGE?FEEFGCGHHHGEDBAF3DEEEHHDGGHFGFHHGG?EEHAEEEFEGFHHHFFFHFEG3FCGBGHHHEGGHHGGFGHGG/EFEGHHHG4GFGFGFFHHHHGDGGCGGGGGGGGEF
@M02034:409:000000000-BFKT7:1:2102:24163:10687 1:N:0:31
AAAGTCGAGGTGCCTAAAGTGGCAACCCAGACTCTTTGGGGTGTAGAGCTTCCTGTAGCCGCATGGCGTTCGTACTTAAATATGGAACTAACCATTCCAATTTTCGCTGTCTCTTATACACATCTCCGAGCCCACGAGACCTCTCTACAT
+
BCCCBFBBCCABGGGGGGGGGGGHHHHGGHHGHHHHHHHGGGGGHHHHHGHHGHHHHGHHFEEFGHHGFCGGEGEGHHHHHHHHHFGGFFHHHHHHGHFHHHHHHGGGGGHHHHHGHHHHGFHHHHFF/BFDGFGC/AGCEHHHHHHHGH
@M02034:409:000000000-BFKT7:1:2102:7638:10693 1:N:0:31
AAAGTCGAGGTGCCTAAAGTGGCAACCCAGACTGGGGGTGGGGTTGGTGGTGTAGAGCTTCCTGTAGCCGCATGGCGTTCGTACTTAAATATGGAACTAACCATTCCAATTTTCGCTGTCTCTTATACACATCTC
+
AAAAAFB3DDAAFFGGFFGGGGGGHHGGGFHGHGHGGGAAEECGGCEEFGEFHGHGFFHHGGHGGHHHHGG?EGHHG/EFFEGEFHFDHFGHHG?3GHHGHGHHBHFFHHFHHGGCGGFHFHHH1F1FGFFHFDB
@M02034:409:000000000-BFKT7:1:2102:5787:10696 1:N:0:31
AAAGTCGAGGTGCCTAAAGTGGCAACCCAGACTTAGAAGCAGGTTGGTGGTGTAGAGCTTCCTGTAGCCGCATGGCGTTCGTACTTAAATATGGAACTAACCATTCCAATTTTCGCTGTCTCTTATACACATCTCCGAGCCCACGAGACC
+
AABBAFBABBBBGGGGGGGGGGGHHHHGGHHGHH555DFGF3GGBGGEFDAFF3FF5FGHBHHHHFGFEEC0EEHFEEE1EGHHHHGBGGGHG33BBGFFGFFGHGHDFHGHH?EEEDEHHHGH?GFFDGHB2BGFB//>CFFF?@/ADC
@M02034:409:000000000-BFKT7:1:2102:12380:10697 1:N:0:31
AAAGTCGAGGTGCCTAAAGTGGCAACCCAGACTTCTCGGCGTGTTGGTGGTGTAGAGCTTCCTGTAGCCGCATGGCGTTCGTACTTAAATATGGAACTAACCATTCCAATTTTCGCTGTCTCTTATACACATCTCCGAGCCCACGAGACC
+
CCCCBFCBCCBCGGGGGGGGGGGHHHHGGHHGHHHHHGGGGGGGGHHFFFFFHGGFGHHHHHHHHHHHHGGGGGHHFEFFGEFHHHHHHHHHHHHFHHGFHHHHHFHHHHHHHFGGGGGHHHHHGHHGHHHHGHFGG@FGGGHGGGGGDF
@M02034:409:000000000-BFKT7:1:2102:5758:10697 1:N:0:31
AAAGTCGAGGTGCCTAAAGTGGCAACCCAGACTTCGAAGCAGGTTGGTGGTGTAGAGCTTCCTGTAGCCGCATGGCGTTCGTACTTAAATATGGAACTAACCATTCCAATTTTCGCTGTCTCTTATACACATCTCCG
+
AAAB>DAADD2>FFGF4AFBBGFHCAFE2F2ACGFD2GFCGCF2AFEECE1FABF5A5BFGGFGH5GEBAE0E?G1>1>1E1E?FFFB3@4@BD3FBCD3B0?BD?EBGBFGHFE/EFG34FFGGFFHGFHEBF?1<
@M02034:409:000000000-BFKT7:1:2102:8773:10702 1:N:0:31
AAAGTCGAGGTGCCTAAAGTGGCAACCCAGACTAATAAGAATGTTGGTGGTGTAGAGCTTCCTGTAGCCGCATGGCGTTCGTACTTAAATATGGAACTAACCATTCCAATTTTCGCTGTCTCTTATACACATCTCCGAGCCCACGAGACC
+
BABBBFBBBBBBGGGGGCGGGBFHHHHEDGHDEGHHHHGFGHHHHHH2FEAFGBHHHHFHHHHHHGGFFEEEEEHE@BECEEFHHHH3GFHGGE3BGHGCECGEDHGFFGHHHBE/EAEGF?FF4FEHFHHHHFGHG/C?CGHFCCFGGG
@M02034:409:000000000-BFKT7:1:2102:26267:10703 1:N:0:31
AAAGTCGAGGTGCCTAAAGTGGCAACCCAGACTCAGAATCAGGTTGGTGGTGTAGAGCTTCCTGTAGCCGCATGGCGTTCGTACTTAAATATGGAACTAACCATTCCAATTTTCGCTGTCTCTTATACACATCTCCGAGCCCACGAGACC
+
BBBBBFBADBABGGGGGGGGGGGHGHHGGHHGHGFFHHHHFHFHGHGGGGGEAEGDFGHHFHHHGBBAFEE@EGECEEEEEE?EGHHEDGHFGG33FGHGBEDGHFHFGHHHHFE<EEEHHGHHFHEF3FHH2B3DC>C<</FCD/CG/?
@M02034:409:000000000-BFKT7:1:2102:5960:10711 1:N:0:31
AAAGTCGAGGTGCCTAAAGTGGCAACCCAGACTGTGGGCGTGGTTGGTGGTGTAGAGCTTCCTGTAGCCGCATGGCGTTCGTACTTAAATATGGAACTAACCATTCCAATTTTCGCTGTCTCTTATACACATCTCCGAGCCCACGAGACC
+
AA1AAFAADD>AFGGGGGG3F1A0GGHG0AGFFGFACA0AA/AGFEEAB/ABFBFA11AFF1FAGGGHHFCC>EGC?>EFE?E>AF21FF2FFF1>FG1FGCBG1BGGHHHHHFEEGF<F2FFGGF22B<GCGBHDA/BCCFCFGGGGCC
@M02034:409:000000000-BFKT7:1:2102:12388:10712 1:N:0:31
AAAGTCGAGGTGCCTAAAGTGGCAACCCAGACTTCTCGGCGTGTTGGTGGTGTAGAGCTTCCTGTAGCCGCATGGCGTTCGTACTTAAATATGGAACTAACCATTCCAATTTTCGCTGTCTCTTATACACATCTCCGAGCCCACGAGACC
+
A?AAAFBBBDAAGGGGGGGFFGGHHHHGGHHGHGHHHGGGGGGGHHHGEGEFCGHFHHFHHHHGBGHGHGGGGGHGGEEGGGHHFHHFFFHHHHFEFBDFFGFHHFHHHGHFHHCEGDGFHHHHFFFBBGDGFHF2CC??CFAFDGGGD<
@M02034:409:000000000-BFKT7:1:2102:6008:10714 1:N:0:31
AAAGTCGAGGTGCCTAAAGTGGCAACCCAGACGGTTAGTGGTGTATGTCTTCCTGTAGCCGCATGGCGTTCGTACTTAAATATGGAACTAACCATTCCAATTTTCGCTGTCTCTTATACACATCTCCGAGCCCACGAGACCTCACTACAT
+
AB?AAD>A@A>AGGGGFGGBFGGGHFFGGD2FAEEF2ABD2GCG35AADDGFHHGHFFHFG0AEE1GF1E?AEGEHFFBGHHGGEFHHHFFEEGFDGH4FGHFDGFDEGFFHGHHFHHGFHFHH4GEF?FCCFHE?FGDFGFC1??10??
@M02034:409:000000000-BFKT7:1:2102:3770:10715 1:N:0:31
AAAGTCGAGGTGCCTAAAGTGGCAACCCAGACGACGGGTGGTGTAGAGCTTCCTGTAGCCGCATGGCGTTCGTACTTAAATATGGAACTAACCATTCCAATTTTCGCTGTCTCTTATACACATCTCCGAGCCCACGAGACCTCTCTACAT
+
>AAAADAABBAAGGGGFGG6BGGFGHFEDDFFC?EGGGEEEDFGGEGHHHHFFHHGGEHFGEEEEFHGGGGEEFCHHG33FGHHHDFCF?CGFGGHHFFFGHHHFGGGGGHHHHHHHHHGHHHHHHHGCDGGGHGCCGGGGHGHHFFFHH
@M02034:409:000000000-BFKT7:1:2102:24721:10715 1:N:0:31
AAAGTCGAGGTGCCTAAAGTGGCAACCCAGACTGGTGGTGGTGTACCTCTTCCTGTAGCCGCATGGCGTTCGTACTTAAATATGGAACTAACCATTCCAATTTTCGCTGTCTCTTATACACATCTCCGAGCCCACGAGACCTCTCTACAT
+
ABABAFBBCCCCGGGGGGGGGGGHHHHGGHHGHHHHHGGGGFGHHGHHHHHHHHHHHHHHGGEFGHFGGGGGFFGGHHHHHGHHHFGHHHGHGHHHGHHHGHHHHGGGGGHHHHHHHHHEHGGGHHHGCGGGFHGFBCGGGBFHHHHHFF
@M02034:409:000000000-BFKT7:1:2102:7446:10718 1:N:0:31
AAAGTCGAGGTGCCTAAAGTGGCAACCCAGACTCCTCCGGGTGTTGGTGGTGTAGAGCTTCCTGTAGCCGCATGGCGTTCGTACTTAAATATGGAACTAACCATTCCAATTTTCGCTGTCTCTTATACACATCTCCGAGCCCACGAGACC
+
BBBBBFABBBBBGGGGGGGBEEFFHFHEGAGGHHHGHHGGGBEGEHHEFGGGHHHFGHHHHHHHHHHEHGGGFGHHGEGFEEGHHHFFGFFHHE3BGGGGHHHHHHHHHHHHHGGGGGGGGFHFFHFHFHGHHHFHG/DFGGHGG@FDGE
@M02034:409:000000000-BFKT7:1:2102:24824:10726 1:N:0:31
AAAGTCGAGGTGCCTAAAGTGGCAACCCAGACTCCGCAGCCTGTTGGTGGTGTAGAGCTTCCTGTAGCCGCATGGCGTTCGTACTTAAATATGGAACTAACCATTCCAATTTTCGCTGTCTCTTATACACATCTCCGAGCCCACGAGACC
+
AABBAFCCBCBBGFGGGGGGGGGHHHHGGHHGHHHCGGGGHHHHHHHEFFEBFFGEFHHHHGHHHHHFGFCCGFHEEEEFE>FGHHBGHHHHHHFGHHHGFHHHHHGFGHHHHFEFGFGHHGHHFFGHFGHHFGGDE?CC<FEGGGCGDC
@M02034:409:000000000-BFKT7:1:2102:3760:10729 1:N:0:31
AAAGTCGAGGTGCCTAAAGTGGCAACCCAGACGACGGGT
+
A?BB>DAAB?AAFGFFGGGGEG2BGEAEFHGG222AA?A
@M02034:409:000000000-BFKT7:1:2102:12343:10730 1:N:0:31
AAAGTCGAGGTGCCTAAAGTGGCAACCCAGGAGGTTGGTGGTGTAAGGCTTCCTGTAGCCGCATGGCGTTCGTACTTAAATATGGAACTAACCATTCCAATTTTCGCTGTCTCTTATACACATTCCGAGCCCACGAGACCTCTCTACAT
+
BBBBBFBADDBAGGGGGFFGGGGHHHHGGHGGGGEHHGGGGGGHHHHHGHHHHHHHHHHHEGEGGHGGEGGEEFGGHGHGGHHHHFHHFFGHHHHHHHFFGHHHHGGGGGHHHHHGHHHHHHHHGGFECBDFHGB<CDGFHHHHFHHGB
@M02034:409:000000000-BFKT7:1:2102:6001:10731 1:N:0:31
AAAGTCGAGGTGCCTAAAGTGGCAACCCAGAC
+
BBCCBFCBCBCCGGGGGGGGGGGHHHHGGHHG
@M02034:409:000000000-BFKT7:1:2102:14550:10736 1:N:0:31
AAAGTCGAGGTGCCTAAAGTGGCAACCCAGACTAAGGAGGGTGTTGGTGGTGTAGAGCTTCCTGTAGCCGCATGGCGTTCGTACTTAAATATGGAACTAACCATTCCAATTTTCGCTGTCTCTTATACACATCTCCGAGCCCACGAGAC
+
CBCCCFCCCBABGGGGFGGBGFGGHHHGGHHGHHHHHGHGGBFFGHHAFFEFGHHFHHHHHGHHHFHHHGCEGGHFEEEGGAGHHHHFHHFDGHFDC3DCFHFHHFFBFHHHHHGDFEDGHGHHHGFHGHFGCGGFGGGGGGHGCCGG?
@M02034:409:000000000-BFKT7:1:2102:23252:10739 1:N:0:31
AAAGTCGAGGTGCCTAAAGTGGCAACCCAGACTGCGCCTTCGGTTGGTGGTGTAGAGCTTCCTGTAGCCGCATGGCGTTCGTACTTAAATATGGAACTAACCATTCCAATTTTCGCTGTCTCTTATACACATCTCCGAGCCCACGAGACC
+
BBBBBFBA@DBAGGGGGBGBGGGHHGHGGHHGHHGGGGGGHFGFEEGACEEFGGGBFHHHHHHGHGGGFEEEEEHFGGGAEEGFHGFFGHHHHHEHFGDFFGBFFHFHHHGHHGGGGGGHHEHFHHHGGHHHEGDGE/CC@EHFGGGGGA
@M02034:409:000000000-BFKT7:1:2102:23183:10740 1:N:0:31
AAAGTCGAGGTCCTAAAGTGGCAACCCAGACTAGGAAGAAGGTTGGTGGTGTAGAGCTTCCTGTAGCCGCATGGCGTTCGTACTTAAATATGGAACTAACCATTCCAATTTTCGCTGTTCTTATACACATCTCCGAGCCCACGAGACCTC
+
BBBBBFAA?A>CG4DGGFGGGGHFHFE2FHGGHHGGFHHHHCFGHG2FEAFGFGGGDGHFHHHFGFGDEE@EAGFEEEFFEECAEDFEGHHFH3@BGFGFFFFF4GGHHHHHHE?EGEHGHHHHFFFGGGHHHFC/>/BFHGGGGGGGF<
@M02034:409:000000000-BFKT7:1:2102:28277:10749 1:N:0:31
AAAGTCGAGGTGCCTAAAGTGGCAACCCAGACTACGCAGAATGTTGGTGGTGTAGAGCTTCCTGTAGCCGCATGGCGTTCGTAATTAAATATGGAACTAACCATTCCTATTTTCGATGTCTCTTATAAACATCTCCGAGCCCACGAGA
+
AAAAAF>A@D1>BGGGGGGFGAFEHAGACFFC1GHG00EEHHHHFGH/AE/AA1F2B1B1EGGEGF22BE>>?EGB>?EBB?B0?FDFGHEFB@11B1DG>FBED2G2>F1FG2><>E<>BDBEB2B221B1B1B1?<BCGECAB//<
@M02034:409:000000000-BFKT7:1:2102:10113:10765 1:N:0:31
AAAGTCGAGGTGCCTAAAGTGGCAACCCAGACTGGGGGGTGTGTTG
+
BCBBBFCCCCBCGGGGGGGGGGGHHHHGGHDGB322EF@/>BDH2G
@M02034:409:000000000-BFKT7:1:2102:8726:10772 1:N:0:31
AAAGTCGAGGTGCCTAAAGTGGCAACCCAGACTTTGCCGTCGGTTGGTGGTGTAGAGCTTCCTGTAGCCGCATGGCGTTCGTACTTAAATATGGAACTAACCATTCCAATTTTCGCTGTCTCTTATACACATCTCCGAGCCCACGAGAC
+
BCCCCFCCCCCCGGGGGGFFGGGHHHHGGHHGHB5A53A22AEGFGGGGGGFGHHFHHHHHHHHHHHHHGGGGGHGGGGGFFGHHHHHHHGHHHGFFHHHHHHHHHGHHHHHHHGGGGGHHHHHHHHHGHHHGHHHGCCGGGHGGGCGG
@M02034:409:000000000-BFKT7:1:2102:20909:10773 1:N:0:31
AAAGTCGAGGTGCCTAAAGTGGCAACCCAGACTGAGGGTGGTGTAAAGCTTCCTGTAGCCGCATGGCGTTCGTACTTAAATATGGAACTAACCATTCCAATTTTCGCTGTCTCTTATACACATCTCCGAGCCCACGAGACCTCTCTACAT
+
AAAAAFA??>AAFGFFCAFFDGEACGGEGHHGHHGHGE?FCGGHGFGHHHHGFGHHHHHGGEEEGHGGGGGGE0FFGHHFG2FGF1BFC1GGFHGHHFGFFHHHHGGGCGFHHHHBFGHBGBCGHHFC/>@C/FEC@CEGGHHHHHHFF<
@M02034:409:000000000-BFKT7:1:2102:17661:10775 1:N:0:31
AAAGTCGAGGTGCCTAAAGTGGCAACCCAGACTGCTACGAATGTTGGTGGTGTAGAGCTTCCTGTAGCCGCATGGCGTTCGTACTTAAATATGGAACTAACCATTCCAATTTTCGCTGTCTCTTATACACATCTCCGAGCCCACGAG
+
BBBBBFBBB?ABGGGFGFGGGGGHGHHGGGHGHGGHHHGGDGHHHHHEGGGFHHHFHHHHHHHHHGFHHGGGGGHHFGGGGGEHGHGGFHHHGFBGFFGFFFHGHHFGFGHHHGGGGGGFHGHHGHFGDGGGHHF2C/<@FGHG//<
@M02034:409:000000000-BFKT7:1:2102:6605:10777 1:N:0:31
AAAGTCGAGGTGCCTAAAGTGGCAACCCAGACTGCTC
+
BCCCCFCBCCCCGGGGGGGGGGGHHHHGGHEGEA355
@M02034:409:000000000-BFKT7:1:2102:25822:10782 1:N:0:31
AAAGTCGAGGTGCCTAAAGTGGCAACCCAGACTGGGGGTGGGGTTGGTGGTGTAGAGCTTCCTGTAGCCGCATGGCGTTCGTACTTAAATATGGAACTAACCATTCCAATTTTCGCTGTCTCTTATAACATCTCCGAGCCCACGAGACCT
+
AAAAA5>>AD>AGGGGGGGGGDFCGFHA2GHGGHHCEG2EGGGGGCE1B??FGGHFHHHHHFHFGHHGHEEEEEHHGGGGEEGGGHHFHFFHGHFGHHHHHHHHGHGHHHHHHFGFGGGHHHHHHDGGGFHHGGDE<CGGEHGGGGGCCG
@M02034:409:000000000-BFKT7:1:2102:19776:10786 1:N:0:31
AAAGTCGAGGTGCCTAAAGTGGCAACCCAGACTACTAATCAGGTTGGTGGTGTAGAGCTTCCTGTAGCCGCATGGCGTTCGTACTTAAATATGGAACTAACCATTCCAATTTTCGCTGTCTCTTATACACATCTCCGAGCCCACGAGACC
+
ABBAAFABCBAAGGGGGGGGGGGGHHHGGHHGHH35DGA3F3FGGHGGGGGFGHHFHHHHHHHFHHHHHGGGGGHHGGGGFGGFHFGHHHHHHHGHHHHHHHHHHHGHHHHHHHGGGGGGHHHHHHHHHHHHGHHFFCGGGGHGGGGGGG
@M02034:409:000000000-BFKT7:1:2102:8914:10789 1:N:0:31
AAAGTCGAGGTGCCTAAAGTGGCAACCCAGACTTGTAATACTGTTGGGGGT
+
AABA>BA>DBBAGGGGGGGGGGGHHHHGGHHGHCB55BGFBGHF5FC220A
@M02034:409:000000000-BFKT7:1:2102:17225:10795 1:N:0:31
AAAGTCGAGGTGCCTAAAGTGGCAACCCAGACTGCTCCTAGTGTTGGTGGTGTAGAGCTTCCTGTAGCCGCATGGCGTTCGTACTTAAATATGGAACTAACCATTCCAATTTTCGCTGTCTCTTATACACATCTCCGAGCCCACGAGAC
+
BBABAFBBBBBBGGGGGGGGGGGFGFHGGHHGHCAD53BGHGHHHGHGGGGGHHHFHHHHHHHHHHHHHGGEFGHHGEEFGGFGHHGGHHGHHBGFFHGHFHFGGGFGHBHHHHGFGGGGHHHGHHBDFGFHGFF2A<DGCGHGGGGGG
@M02034:409:000000000-BFKT7:1:2102:15580:10796 1:N:0:31
AAAGTCGAGGTGCCTAAAGTGGCAACCCAGACTCAGAAGTCGGTTGGTGGTGTAGAGCTTCCTGTAGCCGCATGGCGTTCGTACTTAAATATGGAACTAACCATTCCAATTTTCGCTGTCTCTTATACACATCTCCGAGCCCACGAGACC
+
AABBAFBBDDABCGGGGGGGGFGCHHFEFGHGHHHHHHHFHGGFGGGGFDEEFDFDDGFGH3GFHHHHHEGEAEHGFEGEGGFEHGGHHHGHFHHGGHEHHGFHHHHGHHGHHGE?EEFBGBGHFHFF?FHFHGFBD/CCGGHGGGFDGF
@M02034:409:000000000-BFKT7:1:2102:11376:10798 1:N:0:31
AAAGTCGAGGTGCCTAAAGTGGCAACCCAGGCTCGTGGTGGTGTAGAGCTTCCTGTAGCCGCATGGCGTTCGTACTTAAATATGGAACTAACCATTCCAATTTTCGCTGTCTCTTATACACATCTCCGAGCCCACGAGACCTCTCTACAT
+
AAAAAFAADDAAGGGFGDGGGGGHGHHGGFGCFHE/AEGGCEFGHHFGFHHHFHHHHHHHGCAEEHFGEGGGGFGHHHHGGDGBG1EFHFGHFHGHFGHHHHHHHGGGGEHHGHHDGHFFHFFGHBG??@BGCGEC/ACGGHBDHHHHHH
@M02034:409:000000000-BFKT7:1:2102:9257:10802 1:N:0:31
AAAGTCGAGGTGCCTAAAGTGGCAACCCAGACTAAGGGTGGTAAGGAGCTTCCTGTAGCCGCATGGCGTTCGTACTTAAATATGGAACTAACCATTCCAATTTTCGCTGTCTCTTATACACATCTCCGAGCCCACGAGACCTCTCTACAT
+
ABBBAFAADBAAGGGFGGGGGGGHHHHGGHHGHFFGBGGGFGH533BFHHHHHGGGHHFHGFEGEHGGGFEEECGGHFFGFFHFEFFHHGHHG@GHHGD4GHHGGGEG?GGGHGHFGHF4GHGBGFGG/BDGFGE>BCD<FFCD<?BF<<
@M02034:409:000000000-BFKT7:1:2102:23129:10821 1:N:0:31
AAAGTCGAGGTGCCTAAAGTGGCAACCCAGACTCGGGTGGGGGTTGGTGGTGTAGAGCTTCCTGTAGCCGCATGGCGTTCGTACTTAAATATGGAACTAACCATTCCAATTTTCGCTGTCTCTTATACACATCTCCGAGCCCACGAGACC
+
CCCCCFCABCBBGGGGGGGGGGGHHHHGGGHGHHGEGFEFGGGGGGG1B1EFG3F5FGHHFHHHHBGBBEF?FGH1EEGFFF2FFHHGBGHHGG33EGFH202F?BFDFGGHH2BEGGGHHFGD<GGFDFGHGHHFE-CDCGEGGGGDD<
@M02034:409:000000000-BFKT7:1:2102:13236:10823 1:N:0:31
AAAGTCGAGGTGCCTAAAGTGGCAACCCAGACTGGGCCTGGGGTTGGTGGTGTAGAGCTTCCTGTAGCCGCATGGCGTTCGTACTTAAATATGGAACTAACCATTCCAATTTTCGCTGTCTCTTATACACATCTCCGAGCCCACGAGACC
+
CCCCCFCCCCBBGGGGGGGGGGGHHHHGGHHGHHDEEEFGHDGGEGGAFEGGFGGBEDGHBGGHFBF53EE>FEF1EEGGDFBHGFH3FFFGHH3?BGFH?03FEBEDFFGHHFEEEFEHHHHHFFFGHFFBGFFFG?CCCEAEF@CGDF
@M02034:409:000000000-BFKT7:1:2102:17836:10826 1:N:0:31
AAAGTCGAGGTGCCTAAAGTGGCAACCCAGACTGAGAGGCATGTTGGTGGTGTAGAGCTTCCTGTAGCCGCATGGCGTTCGTACTTAAATATGGAACTAACCATTCCAATTTTCGCTGTCTCTTATACACATCTCCGAGCCCACGAGACC
+
BBBBBFBADBABGGGGEGGGGGGHHHHGFFEFHGHHHGGGGHHGGHHEGGGFGEGEGFHHHFHHHEHEFEFEEGHBEEE?EF2FHGB@GHHHHHB33FFBGFHHHDGHHGGHHBE?FGEBGHGHBFBGF2GHFFDFDB/?BFGGGCGGGA
@M02034:409:000000000-BFKT7:1:2102:27272:10827 1:N:0:31
AAAGTCGAGGTGCCTAAAGTGGCAACCCAGACTGAGGGTGGGGTTGGTGGTGTAGAGCTTCCTGTAGCCGCATGGCGTTCGTACTTAAATATGGAACTAACCATTCCAATTTTCGCTGTCTCTATACACATCTCCGAGCCCACGAGACCT
+
BBBBBFBBBBBBGGGGGGGGGGGHHHHGGEHGHHHHFGEGCGGAAAEGGGECFFGEFGFHGHHHHBFD3>EGFGHFEEFFGGGGHHFGGGFHEHDDFHDGGGHGHHGHHHHHHHGDGGDFHGHFH@FHHHHB2DFD?DCGEGEGGGGDFF
@M02034:409:000000000-BFKT7:1:2102:28593:10828 1:N:0:31
AAAGTCGAGGTGCCTAAAGTGGCAACCCAG
+
ABBBBFBABBABEGFBFGGGGGGHHHHEGH
@M02034:409:000000000-BFKT7:1:2102:7018:10828 1:N:0:31
AAAGTCGAGGTGCCTAAAGTGGCAACCCAGACTTCGGGGGGGGTTGGTGGTGTAGAGCTTCCTGTAGCCGCATGGCGTTCGTACTTAAATATGGAACTAACCATTCCAATTTTCGCTGTCTCTTATACACATCTCCAAGCCCACGAGACC
+
CCCCCFCABCABGGGGGGGGGGGHGHHGGHHGHHHGGGGGGGFDDFFDEFDAAFFFFFFFFFFFFFFFFFFFFFFFFFFFFFFFFFFFFFFFFFFFFFFFFFFFFFFFFFFFFFFFFFFFFFFFFFFFFFFFFFFFFFFFFFFFFFFFFF
@M02034:409:000000000-BFKT7:1:2102:10790:10830 1:N:0:31
AAAGTCGAGGTGCCTAAAGTGGCAACCCAGACTCAGCCTTCGGTTGGTGGTGTAGAGCTTCCTGTAGCCGCATGGCGTTCGTACTTAAATATGGAACTAACCATTCCAATTTTCGCTGTCTCTTATACACATCTCCGAGCCCACGAGACC
+
BBBBBFBBBBABGGGGGGGBGEFHFHHEGHHGHGBGFHGHHHGFGGGEFE1BFFGFFFHHF3GHGDFHF?0>EEFHGGFAE>2F?@FGEFDHGHF3CFHGHFGHGHHFFHHHHFGGGFAGFFGHFD3FGFGH2?FDFF@DDGGADCC//<
@M02034:409:000000000-BFKT7:1:2102:20435:10831 1:N:0:31
AAAGTCGAGGTGCCTAAAGTGGCAACCCAGACTAAGGGTGGTAAGGAGCTTCCTGTAGCCGCATGGCGTTCGTACTTAAATATGGAACTAACCATTCCAATTTTCGCTGTCTCTTATACACATCTCCGAGCCCACGAGACCTCTCTACAT
+
CCCCCFBBCCCCGGGGGGGGGGGHHHHGGHHGHHHHHHFFGGHHHHHHHHHHHHHGHHHHEEEGGHGFEGGGFGHHHHHHHFGHHFGGHGHHHHHHHHHGHHHHHGGGGGHHHHHGHHHGHGHHHGHGGGGGGHGB>BGGGHHHHHHHHF
@M02034:409:000000000-BFKT7:1:2102:11397:10835 1:N:0:31
AAAGTCGAGGTGCCTAAAGTGGCAACCCAGACTTCTGAGGGGGTTGGTGGTGTAGAGCTTCCTGTAGCCGCATGGCGTTCGTACTTAAATATGGAACTAACCATTCCAATTTTCGCTGTCTCTTATACACATCTCCGAGCCCACGAGACC
+
ABAABFABBBAACGG5AFFFFFGFHFHGGHHGHHHHHGHDEGGGECGBEEFFGFG@GHHHHHHFHFHFGFCGEGHGGGGFFGGHHHGBHHHHGEGDFGFFFHGGHHHEHHHHHGDDGGGFHHGHHHFHDGHHHHGFG/CGGGGGGGGDFC
@M02034:409:000000000-BFKT7:1:2102:13250:10835 1:N:0:31
AAAGTCGAGGTGCCTAAAGTGGCAACCCAGACTGGGCCTGGGGTTGGCG
+
AA?3A5AABDABFGGFGGFFFFCCGFFDFCEEFC22FFFGAE2AE0E3A
@M02034:409:000000000-BFKT7:1:2102:24099:10838 1:N:0:31
AAAGTCGAGGTGCCTAAAGTGGCAACCCAGCGGAGGGGTGGTGTAGAGCTTCCTGTAGC
+
BBBBBFBBBBABGGGGGGGGGFGHHHHGGHHGGGAE?AEA0BFGAF5F5FG53@GF555
@M02034:409:000000000-BFKT7:1:2102:14094:10842 1:N:0:31
AAAGTCGAGGTGCCTAAAGTGGCAACCCAGACTAATAATAAGGTTG
+
11AA>DA11>A11BE11FBBAFFHCE0EFFFGHGBDFBFEGG111B
@M02034:409:000000000-BFKT7:1:2102:20287:10843 1:N:0:31
AAAGTCGAGGTGCCTAAAGTGGCAACCCAGACTGGGAGTCAGGTTGGTGGTGTAGAGCTTCCTGTAGCCGCATGGCGTTCGTACTTAAATATGGAACTAACCATTCCAATTTTCGCTGTCTCTTATACACATCTCCGAGCCCACGAGACC
+
BBBBBFB>>A>AEEFGGFGGFFFHHGHCFEHGHHHCHGEHHHGHGF22FEABAAFGGFHHHHHFGHHGHGG?FFHAEFGEE?GECGGHHHGFHHEHFHHHHGFFHHDGFHGHHFGGGGGHFHGHFHF2BCF?1BGDA?D?CGHGCDGCAF
@M02034:409:000000000-BFKT7:1:2102:23782:10845 1:N:0:31
AAAGTCGAGGTGCCTAAAGTGGCAACCCAGACTGGGTCGCTGGTTGGTGGTGTAGAGCTTCCTGTAGCCGCATGGCGTTCGTACTTAAATATGGAACTAACCATTCCAATTTTCGCTGTCTCTTATACACATCTCCGAGCCCACGAGAC
+
CCCCCFBABCBCGGGGGGGGGGGHHHHGGGHGHHGHFGECAEABGGFEAEFFFGHFFGHHHHHHGFGGGEGCGGFEFEEEEEGHHHHGHHHDGGFFFHHHFGFHHHHHHHFHHFEAFDDFGHHHFHGHHFHFHHFFDBCGGGHGGGGDF
@M02034:409:000000000-BFKT7:1:2102:7023:10847 1:N:0:31
AAAGTCGAGGTGCCTAAAGTGGCAACCCAGACTTCGGGGGGGGT
+
AAAA1B1>D1AAGGGGGFGGGGFHHHHEGFGF1EE0AC?AB--;
@M02034:409:000000000-BFKT7:1:2102:4810:10851 1:N:0:31
AAAGTCGAGGTGCCTAAAGTGGCAACCCAGACTAAGGGTGGTGTAGAGCTTCCTGTAGCCGCATGGCGTTCGTACTTAAATATGGAACTAACCATTCCAATTTTCGCTGTCTCTTATACACATCTCCGAGCCCACGAGACCTCTCTACAT
+
BBBBBFBBBBABGGGGGGGGGGGHHHHGGHHGHH3FHHHGFGGHHHGHHHHHHHHHHHHHGGEGGHHGGGGGGHHHHHHHHHHFHHGHHHFHHHHHHHHHHHHHGGGGGGHHGHHHHHHFHHHHHHGGDGGGGHGGCGGGGHGGHHHFG<
@M02034:409:000000000-BFKT7:1:2102:28231:10853 1:N:0:31
AAAGTCGAGGTGCCTAAAGTGGCAACCCAGACTGTTGCTGGTGTACCGCTTCCTGTAGCCGCATGGCGTTCGTACTTAAATATGGAACTAACCATTCCAATTTTCGCTGTCTCTTATACACATCTCCGAGCCCACGAGACCTCTCTACAT
+
ABBBAFBADDABGGGGFGGGGGGHHHHGGHHGHHHHHHGHHHHHHHHGCGGEHHHHGGHHGFEFGHHGGGGFGBGGHHHFGHHFHGHEHGFHFHHHHFFFGHHHFGGGGGHHHHHHH4?GGGGGHHGGCFGGGFGD<<CDGHFHHHHG1?
@M02034:409:000000000-BFKT7:1:2102:28209:10858 1:N:0:31
AAAGTCGAGGTGCCTAAAGTGGCAACCCAGACTCTTCCTGATGTAC
+
ABABBF3A3AAAFC55EG4BFGFFHHHGDD2FG33B5FGH5BDB55
@M02034:409:000000000-BFKT7:1:2102:19428:10863 1:N:0:31
AAAGTCGAGGTGCCTAAAGTGGCAACCCAGACTAGTAAGCAGGTTGGTGGTGTAGAGCTTCCTGTAGCCGCATGGCGTTCGTACTTAAATATGGAACTAACCATTCCAATTTTCGCTGTCTCTTATACACATCTCCGAGCCCACGAGACC
+
BBBBAFBBBBAAGGGGGGGGGFGGHHHGGHHGHHHHHHHHHHHHHHGEFFEFFGGEGHHHHHHGHGHGHEFFGGHFGGGGFFHHHHHHHHHHFHGFHHHHHHHHHHHHHHHHHHGGGGEHFFHHGHHHHBGHHHHGF>DCGGHGGCDGGE
@M02034:409:000000000-BFKT7:1:2102:9242:10871 1:N:0:31
AAAGTCGAGGTGCCTAAAGTGGCAACCCAGAATGTTGGTGGTGTAAATCTTCCTGTAGCCGCATGGCGTTCGTACTTAAATATGGAACTAACCATTCCAATTTTCGCTGTCTCTTATACACATCTCCGAGCCCACGAGACCTCTCTACAT
+
BBBBBFBBBBBBFGGGGGGGGGGHHHHGGHHHGHGHCHGGGGGHHHHHHHHHGHHHHHGHGGGGGHHGGGGGEFFGGHHFHHHHGGHHHHGHHHHHHHHHHHHGHGFGGGHHHHHHHHEFHHHHHFDGECCFEFFGGG?EGHHHHHHHGD
@M02034:409:000000000-BFKT7:1:2102:20960:10886 1:N:0:31
AAAGTCGAGGTGCCTAAAGTGGCAACCCAGACTGCGTGTAATGTTGGTGGTGTAGAGCTTCCTGTAGCCGCATGGCGTTCGTACTTAAATATGGAATAACCATTCCAATTTTCGCTG
+
CCCCCFCBDBBCGGGGGGGGGGGHHHHGGHHGHHBE2AEEDFHHHHHGGGGGHHHGHHHHHHHHHHHHHGFGGGHHGGGGGGHHHHHHHHHHHHHHE3FFG3BG4G4?FFFH4>/?<
@M02034:409:000000000-BFKT7:1:2102:18187:10888 1:N:0:31
AAAGTCGAGGTGCCTAAAGTGGCAACCCAGACTAATAAGAATGTTGGTGGTGTAGAGCTTCCTGTAGCCGCATGGCGTTCGTACTTAAATATGGAACTAACCATTCCAATTTTCGCTGTCTCTTATACACATCTCCGAGCCAACGAGAC
+
BBBBBFBBBBAA4GFGGGGGGBEFHGH2FGGEHHGGHFFB5DHHHHGEFE2AA3EDGBFHFFHFFDEGGGGEEGHAEEGEDEBGEGHGHHGBGFGBCGH3F1@FHHHGFHGHH4E?EDE3GFHHFHEDGFHB1BF1</C@G0<?B?<DD
@M02034:409:000000000-BFKT7:1:2102:17193:10894 1:N:0:31
AAAGTCGAGGTGCCTAAAGTGGCAACCCAGACTAATCATGGGGTTGGTGGTGTAGAGCTTCCTGTAGCCGCATGGCGTTCGTACTTAAATATGGAACTAACCATTCCAATTTTCGCTGTCTCTTATACACATTCCGAGCCCACGAGACCT
+
AA?AAFAA?DAAGGGGGGGGG1EBBGHGGHHGHHBEG1DFG/EEEECGGGGGGEGDDGGHHGHFFDGFH/EEEEGA@EGGGGEEFGFB@FGHFF1B>GGH1GDBFFFDBFGHH2<<E/EGHHHHFGBGGG1GGFGHA//BCGF/>/AAEF
@M02034:409:000000000-BFKT7:1:2102:21132:10895 1:N:0:31
AAAGTCGAGGTGCCTAAAGTGGCAACCCAGACTTCTTCTACGGTTGGTGGTGTAGAGCTTCCTGTAGCCGCATGGCGTTCGTACTTAAATATGGAACTAACCATTCCAATTTTCGCTGTCTCTTATACACATCTCCGAGCCCACGAGAC
+
CCCCCFCCBCCCGGGGGGGGFGGFGHHGGHH2GGGHFHGABEEGEECEAEGCABD5B5FG5GGBGBFBGEE>EEG1>BE1EFFFF4B@3BBD4E3@BFGHFC3FG?GG4FFHF4E/E/?GFHHHDFBGFCFCHFG2E/<BFGHEF@?C?
@M02034:409:000000000-BFKT7:1:2102:13834:10896 1:N:0:31
AAAGTCGAGGTGCCTAAAGTGGCAACCCAGACTGCTAATAATGTTGGC
+
BBAABFB33D>AFGFGBFGGGGGHHHGGGC2AFGCD55B5AF5FGDGE
@M02034:409:000000000-BFKT7:1:2102:12318:10898 1:N:0:31
AAAGTCGAGGTGCCTAAAGTGGCAACCCAGACTGTTAGGGGTGTAACGCTTCCTGTAGCCGCATGGCGTTCGTACTTAAATATGGAACTAACCATTCCAATTTTCGCTGTCTCTTATACACATCTCCGAGCCCACGAGAC
+
BABBBFABBDBBGGGGGGGGGGGHHHHGGH223BGH552BEGGGH5FEEGGGHHHHHHHHGGFFGHHGGGGGGFHHHHHFGHHGFGHHHHHHHHGHHHHGHHHHHGGGGGHHHHHHHFHFGHHHHHHDCGFGGHGGG//C
@M02034:409:000000000-BFKT7:1:2102:6908:10899 1:N:0:31
AAAGTCGAGGTGCCTAAAGTGGCAACCCAGTCTGGGATT
+
AAABBDAB@DABGGFGGGG6BAFCC4GADA33DGCB2AF
@M02034:409:000000000-BFKT7:1:2102:9055:10899 1:N:0:31
AAAGTCGAGGTGCCTAAAGTGGCAACCCAGACTTCTGGTGGTGTAGCTCTTCCTGTAGCCGCATGGCGTTCGTACTTAAATATGGAACTAACCATTCCAATTTTCGCTGTCTCTTATACACATCTCCGAGCCCACGAGACCTCTCTACAT
+
CCBCCFCCCCBCGGGGGFGGGGGHHEHEDGHGHHHGHHHHEGGHFHHHHHHGHGHHHHHHGGEEEHHGEGGFE?FGHHHHHHHGHBEGGFGGHHGHHHHHHHHHHGGGGGGHHHHHHHHGHHHHHHHGGGGGGHGFGGGGGHHHHHHHHH
@M02034:409:000000000-BFKT7:1:2102:17215:10902 1:N:0:31
AAAGTCGAGGTGCCTAAAGTGGCAACCCAGACTAATCATGGGGTTGGTGGTGTAGAGCTTCCTGTAGCCGCATGGCGTTCGTACTTAAATATGGAACTAACCATTCCAATTTTCGCTGTCTCTTATACACATTCCGAGCCCACGAGACCT
+
BBBBAFB@DBBBFGGBFGGGGGGHFHHGGHHGHHHHHHHHGGGEEECEGGGGHHBEHHHHHHHHHHHGGGFFFGFFEFGGGGFEHHDDBFFFHG3FCGBFE??GHDFFGHHHFG?EECGDHEHHGH3F322GH?3F/<C@?GG?C@/ACC
@M02034:409:000000000-BFKT7:1:2102:9241:10905 1:N:0:31
AAAGTCGAGGTGCCTAAAGTGGCAACCCAGACTCAGAAGAATGTTGGTGGTGTAGAGC
+
>>AB3BAADB2>FFGGFFG6FGFHHHHGGHH2FFGBBAGH3FGB5DCE2EEEA3D555
@M02034:409:000000000-BFKT7:1:2102:27044:10912 1:N:0:31
AAAGTCGAGGTGCCTAAACAGACTAATAAGAAGGTTGGTGGTGTAGAGCTTCCTGTAGCCGCATGGCGTTCGTACTTAAATATGGAACTAACCATTCCAATTTTCGCTGTCTCTTATACACATCTCCGAGCCCACGAGACCTCTCTACA
+
AAAAADAA1AAAFFGFGGG1E0FGGADEHHGB0GHFGGGGEEG/FGFHDFGFGGHGHGEFEEA/AFGCE@FEAECFFGGGFHHGFFF1GHHFFGGFFHFGHHGHFGC/?EGGFFG1FFFFHGGHHH1/BC/BFAFCCCCGEGBHH11FG
@M02034:409:000000000-BFKT7:1:2102:24351:10912 1:N:0:31
AAAGTCGAGGTGCCTAAAGTGGCAACCCAGACTTTTGGTGGTGTGGAGCTTCCTGTAGCCGCATGGCGTTCGTACTTAAATATGGAACTAACCATTCCAATTTTCGCTGTCTCTTATACACATCTCCGAGCCCACGAGACCTCTCTACAT
+
AABBAFBBBDBBGGGGGGGGGGGHHHHGGHHGHBD5FFHGGGGHGGHHHHHHHHHHHHHHGGGGGHHGGGGGGHGGHHHHGGHGHFGHHHHHHHHHFGF4FFHHHGDGGGHHHHGHHHHHHFHHHHHGGGGGGGGG<CGGGHHHHHHHH?
@M02034:409:000000000-BFKT7:1:2102:14907:10913 1:N:0:31
AAAGTCGAGGTGCCTAAAGTGGCAACCCAGACTGTTGGTTTTTATGAGCTTCCTGTAGCCGCATGGCGTTCGTACTTAAATATGGAACTAACCATTCCAATTTTCGCTGTCTCTTATACACATCTCCGAGCCCACGAGACCTCTCTACAT
+
CCCCCFCCCCBBGGGGGGGFGGGHHHHGGHHGHHHHHHEGFGGHHHHHGHHHHHHHHHFHGGGGGHHGFGGGEFEGHHHHHGHHHGHGHFHHFHHGHHHHHHHHHGGGGGHHGHHFHFFFHGHHHHHA/BDGGHGDGGDGCGHFHEHHHH
@M02034:409:000000000-BFKT7:1:2102:5935:10917 1:N:0:31
AAAGTCGAGGTGCCTAAAGTGGCAACCCAGACTAGTTGTCATGTTGGCGGTGTAGAGC
+
BBB@ADAADBBAFGGBGGFBBBF44FFEECGFH3BFD5D5DDAFDDF3A0AAE3F555
@M02034:409:000000000-BFKT7:1:2102:8019:10918 1:N:0:31
AAAGTCGAGGTGCCTAAAGTGGCAACCCAGACTACGAAGAGTGTTGGTGGTGTAGAGCTTCCTGTAGCCGCATGGCGTTCGTACTTAAATATGGAACTAACCATTCCAATTTTCGCTGTCTCTTATACACATCTCCGAGCCCACGAGACC
+
BBCCBFBBCCCCGGGGGGGFGGGHHHHGGGHGHHHGGHGGHHHHHHHGGGEFFGHHHHHHHHHHHHHHHGGGGGHHGGGGGGFHHHHHHHHHHHHHGHHHHHHHHHGHHHHHHHGFGGGGHGHHHHHHFHHHHHHFGBGCCGHGGGGGGF
@M02034:409:000000000-BFKT7:1:2102:27952:10921 1:N:0:31
AAAGTCGAGGTGCCTAAAGTGGCAACCCAGACTGATCCGCGGGTTGGTGGTGTAGAGCTTCCTGTAGCCGCATGGCGTTCGTACTTAAATATGGAACTAACCATTCCAATTTTCGCTGTCTCTTATACACATCTCCGAGCCCACGAGACC
+
ABACAFBBCBABGGGGGGGGGGGHGHHGGHHGHH3FEBFFAEFEFGGAFF?FFGHHFHHGHHHHHGHFFEEGGGHGGGGGFEGHHHHHFHHHFGFFGHGHHHHHHHFHHHHHHHCFGGGHHGHHFHFHFHHHHHDHGCGCGGHGGGGGGE
@M02034:409:000000000-BFKT7:1:2102:6778:10921 1:N:0:31
AAAGTCGAGGTGCCTAAAGTGGCAACCCAGACTCAGAGGGGTGTAGAGCTTCCTGTAGCCGCATGGCGTTCGTACTTAAATCTGGAACTAA
+
AAAAAFAAAA>>FEEGCGG3FCFCF0GACEGEHHGBBCFE/AAED1FDFDGAEFFGE2F1AAAEE0GE?EFFE0/>B211B2BBG11B11@
@M02034:409:000000000-BFKT7:1:2102:25801:10924 1:N:0:31
AAAGTCGAGGTGCCTAAAGTGGCAACCCAGACTAATAGTAATGTTGGTGGTGTAGAGCTTCCTGTAGCCGCATGGCGTTCGTACTTAAATATGGAACTAACCATTCCAATTTTCGCTGTCTCTTATACACATCTCCGAGCCCACGAGAC
+
BBBBBFABBB>A4FGGGGGBGDAFGFHFFGDGHGHHHHGHHHHFGGHEFGEFAFGGHHHHHEHHGFHGHEEEAEHGEEGFEEGCFGFBGHFHHHFFFGEFGFHHFFFFHHHGHHGEEGGGFHHGGGFFBFFHHHFBE<DCDGHGCCC/C
@M02034:409:000000000-BFKT7:1:2102:24275:10924 1:N:0:31
AAAGTCGAGGTGCCTAAAGTGGCAACCCAGACTAATAAGCAGGTTGGTGGTGTAGAGCTTCCTGTAGCCGCATGGCGTTCGTACTTAAATATGGAACTAACCATTCCAATTTTCGCTGTCTCTTATACACATCTCCGAGCCCACGAGACC
+
BBBBBFBADBABGGGFGGGGGGGHGHHGGHHGHHHHHHHHGHHBGHGEFGEFHFHHHHHHHHHHGHHHHFCFGGHGEFGGEEHHHHHGFFFHHHHFHHHEGHFHHHFGHHHHHHFFGGGHHHHHGHGHEHGHFGFHGCCCCGHGFGCD??
@M02034:409:000000000-BFKT7:1:2102:10666:10926 1:N:0:31
AAAGTCGAGGTGCCTAAAGTGGCAACCCAGACTTGTGGTGGTTGTGAGCTTCCTGTAGCCGCATGGCGTTCGTACTTAAATATGGAACTAACCATTCCAATTTTCGCTGTCTCTTATACACATCTCCGAGCCCACGAGACCTCTCTACAT
+
ABAABFBBBD>AGGGGGGGFGGGHHHGGGHHFFHHBEEFEGGGGGCHHHHHBGFFGGHHFGAEEEGHFEGFEB2?GGHGFGFHHFB3CFFFHHBFHHHHGHHHHHGGGGGHHHHHHHHHGHHHHHHFGFDGGGHGGGGGGFHCDHFBF??
@M02034:409:000000000-BFKT7:1:2102:18517:10927 1:N:0:31
AAAGTCGAGGTGCCTAAAGTGGCAACCCAGTTTGTTCTTGGTGTAGAGCTTCCTGTAGCCGCATGGCGTTCGTACTTAAATATGGAACTAACCATTCCAATTTTCGCTGTCTCTTATACACATCTCCGAGCCCACGAGACCTCTCTACAT
+
BBBBBFABBBABGFGGGGGGGBGFHHHGGGGHHHHBEHGHHGFGFHHFGFGHHHFHFHHHEAEAFFHGEGGE1BBBE5BBFGHGFBB3F3FFFFGGHHHHGHHH@EFGGGEHHHGHHHHHHHHHHHHGGGFCFHFGGGGGGHHGFHHHHF
@M02034:409:000000000-BFKT7:1:2102:5922:10930 1:N:0:31
AAAGTCGAGGTGCCTAAAGTGGCAACCCAGACTAGTTGTCATGTTGGTGGTGTAGAGCTTCCTGTAGCCGCATGGCGTTCGTACTTAAATATGGAACTAACCATTCCAATTTTCGCTGTCTCTTATACACATCTCCGAGCCCACGAGACC
+
AAAAAFBADDABGGGGGGGFGGGFHHHFGGHGHHHFHHHHGHHHHGHEFE2FGFHHHGHHHCHGGGGGHGGEEGHGFAFGGEHGGHFFHHFHHGHFHHHGHHHFHHDFHHHHH?EEGGEHHFHHEHGHFFHHFEDBA/DCFFHGGGG//<
@M02034:409:000000000-BFKT7:1:2102:27040:10930 1:N:0:31
AAAGTCGAGGTGCCTAAACAGACTAATAAGAAGGTTGGTGGTGTAGAGCTTCCTGTAGCCGCATGGCGTTCGTACTTAAATATGGAACTAACCATTCCAATTTTCGCTGTCTCTTATACACATCTCCGAGCCCACGAGACCTCTCTACAT
+
BBBBBFBBBBAAGGGGFGGEGGHHFHH5GHHHHHHGHGGFGDFGHGHHHHHGGHHHDGHHEGEFGHHGEGGEE?CGGHHHHFHFHGHFHHCHCHGHHHHHHHHHFGF?GGHHHHFHHHHGHHFHHFHG?CFDFECB/>E<FGHHHHGHHF
@M02034:409:000000000-BFKT7:1:2102:11910:10932 1:N:0:31
AAAGTCGAGGTGCCTAAAGTGGCAACCCAGACTAAGGATCGTGTTGGTGGTGTAGAGCTTCCTGTAGCCGCATGGCGTTCGTACTTAAATATGGAACTAACCATTCCAATTTTCGCTGTCTCTTATACACATCTCCGAGCCCACGAGAC
+
BBBBBFA>DBBBGFGFFGGGGGGHHHHGGHHGHGHHHHHHGHHHHHHEFEEFFFGGHGHHHGHHHHFGHGGGGGHHFEGEFFHHHHHGHHGHHHFFBGFGFHHGHHHHHHHHHFGDGGGGHEHHGGHHFHFHGGFFF@GFGEGGGGGGG
@M02034:409:000000000-BFKT7:1:2102:6759:10933 1:N:0:31
AAAGTCGAGGTGCCTAAAGTGGCAACCCAGACTCAGAGGGGTGTAGA
+
BBBBBFBBDDAAGGGGGGG6FFFHHHHGGFDDBG333BBEEEAE355
@M02034:409:000000000-BFKT7:1:2102:7938:10937 1:N:0:31
AAAGTCGAGGTGCCTAAAGTGGCAACCCAGAATGAGGGTGGTGTAGAGCTTCCTGTAGCCGCATGGCGTTCGTACTTAAATATGGAACTAACCATTCCAATTTTCGCTGTCTCTTATACACATCTCCGAGCCCACGAGACCTCTCTACA
+
AAAA>BA>A2>AGFGGFGGGFFDFFGFEGHCHHHHHGGEFFEFGHHGHHHGFHGHGHHFFGGGFEGFFGFFEEHFEHHBFFDHHHFGHHHFFGHHGGGFFFHHHGCEE?FDGFHGHHHHHFF3GGHH/CGCCAGGFCDADGBCFGH1BF
@M02034:409:000000000-BFKT7:1:2102:27959:10938 1:N:0:31
AAAGTCGAGGTGCCTAAAGTGGCAACCCAGACTGATC
+
BBBBBF?ABBABGGGGGGGBGGGFHHHGDHHGHF355
@M02034:409:000000000-BFKT7:1:2102:3918:10948 1:N:0:31
AAAGTCGAGGTGCCTAAAGTGGCAACCCAGACTCCGGAT
+
AAAAAD>>>DAAGCGGF1B3BGCGFHHGGACFHH1E0/A
@M02034:409:000000000-BFKT7:1:2102:28215:10973 1:N:0:31
AAAGTCGAGGTGCCTAAAGTGGCAACCCAGACTGGGGCTGGGGTTGGTGGTGTAGAGCTTCCTGTAGCCGCATGGCGTTCGTACTTAAATATGGAACTAACCATTCCAATTTTCGCTGTCTCTTATACACATCTCCGAGCCCACGAGACC
+
BBBBBFBBBBAAGGGGGGGBGGGHHHHGGHHGGHHCG2AEG2AEEGGGFFDABAGAADHHFHHHHFHFFEG>EEH1EFGFFABFGGGGGGHBG33BGGHHCH3FFFHGFHHHHDE/?/EGHHDGDG33>FFCFGFB<>C?AFHGGCFGGE
@M02034:409:000000000-BFKT7:1:2102:25766:10974 1:N:0:31
AAAGTCGAGGTGCCTAAAGTGGCAACCCAGCATGCTGGTGGTGTAGAGCTTCCTGTAGCCGCATGGCGTTCGTACTTAAATATGGAACTAACCATTCCACTTTTCGCTGTCTCTTATACACATCTCCGAGCCCACGAGACCTCTCTACAT
+
33>A>DA>ADAAFGGGFGFFAGGGHGFEGHHFFHGHHHEEEGGDHFGHHFFHHFHGGHFHECEFEFCEGGFEEEGGFHD3BEG4BBF3F333GGHHF4B3BFGHFEEE/?DGFFDBGFHDB3BFFHF?/CFGEEF/<C<AAGHEGH11G<
@M02034:409:000000000-BFKT7:1:2102:12718:10981 1:N:0:31
AAAGTCGAGGTGCCTAAAGTGGCAACCCAGACTAATCAGAA
+
BBAAAFAA@?2ACGFGB4BFEFCBF4CABAFF3G3F35D35
@M02034:409:000000000-BFKT7:1:2102:21293:10985 1:N:0:31
AAAGTCGAGGTGCCTAAAGTGGCAACCCAGTTTGTTGGTGGTGTAGAGCTTCCTGTAGCCGCATGGCGTTCGTACTTAAATATGGAACTAACCATTCCAATTTTCGCTGTCTCTTATACACATCTCCGAGCCCACGAGACCTCTCTACA
+
AAA1>@AADD1AGEFGGFDBF10BGFHC0F1EFFFFHH0FE/FGBGFD11AA1EDBGGFHFC/AEGFEA@E?>FGFFHHFGBGFGGHCGHCG0FGFHGEHFGHFBEFEGGHF2GG>>HF2G1FFHHBE/>?@FG/B/</C/?GD0G1?G
@M02034:409:000000000-BFKT7:1:2102:12706:10993 1:N:0:31
AAAGTCGAGGTGCCTAAAGTGGCAACCCAGACTAATCAGAAGGTTGGTGGGGTAGAGCTTCCTGTAGCCGCATGGCGTTCGTACTTAAATATGGAACTAACCATTCCAATTTTCGCTGTCTCTTATACACATCTC
+
A11A>D>A>>1A1FFGGGE3FAF0EHCECCAFB1A1BGHGHFG11FE/AA/ABEGHFHHFH1EGGGHFGF/EEEG0EBECE>FEHHHGHEGEDE1BFGHH1FF>1GFDF112GFECGG?FDBGD>>DB211BFGD
@M02034:409:000000000-BFKT7:1:2102:25757:10995 1:N:0:31
AAAGTCGAGGTGCCTAAAGTGGCAACCCAGCATGCTGGTGGTGTAGAGCTTCCTGTAGCCGCATGGCGTTCGTACTTAAATATGGAACTAACCATTCCAATTTTCGCTGTCTCTTATACACATCTCCGAGCCCACGAGACCTCTCTACAT
+
BBBBBFBBBBABGGGGGGGGGGGHHHHGGHABEGFGFHHHGG2A3GHHHHHHHHHHHHHGGGGGGHHGGGGGF2FGHHHHHGHHGFHHGHHHHHHHHFHHHHHHHGGGGGHHHHHHHHHHHHHHHHHGFFGGGGGGDGGGF<FDG<1?DD
@M02034:409:000000000-BFKT7:1:2102:23602:10997 1:N:0:31
AAAGTCGAGGTGCCTAAAGTGGCAACCCAGACTCAGAAGTGTGTTGGTGGTGTAGAGCTTCCTGTAGCCGCATGGCGTTCGTACTTAAATATGGAACTAACCATTCCAATTTTCGCTGTCTCTTATACACATCTCCGAGCCCACGAGACC
+
BCBBBFCCCCAAGGGGGGGBGGGGGHHGGHHGHHHHHHGGGGHHHHHEFEAFGGGGHHHHHHHFHGHGHEEEFGHBEEFFFGHHHHHGHHGHHHGHGHHGHHHHHHGHHHHHHHGGGGFHGHGHGHHHGHHHHHHFE/CFGGHGGGGGGE
@M02034:409:000000000-BFKT7:1:2102:17760:11003 1:N:0:31
AAAGTCGAGGTGCCTAAAGTGGCAACCCAGGCTCTTGGTGGTGTAGAGCTTCCTGTAGCCGCATGGCGTTCGTACTTAAATATGGAACTAACCATTCCAATTTTCGCTTCTCTTATACACATCTCCGAGCCCACGAGACCTCTCT
+
CCCCCFCBCCABGGGGGGGGGGGHHHHGGHDDFHHHHHHGGGGHHHHHHHHHHHHHHHHHGGGFGHHGFGGGGFGGHHHFGHHHG3GFHGHHHHHHHHGHGHHHHGGGG/B34F4B444C3B3B3??/B?<EGFC/B?EFHFDCG
@M02034:409:000000000-BFKT7:1:2102:10195:11009 1:N:0:31
AAAGTCGAGGTGCCTAAAGTGGCAACCCAGACTGTTGAGGGTGTAACGCTTCCTGTAGCCGCATGGCGTTCGTACTTAAATATGGAACTAACCATTCCAATTTTCGCTGTCTCTTATACACATCTCCGAGCCCACGAGACCTCTCTACAT
+
CCCCCFBBCCBCGGGGGGGGGGGHHHHGGHHGHHHHHHHHGEFGHHHGGFGEFGHHFGHHGGFGEHGGEGGFEBGGHFGEG4FHHFGHGDG@AGGHHGHBGHHHHGGGGGFHHHHBGGGF3GBBFGFD@CCFGEGB/BDDGEFFFGFG1?
@M02034:409:000000000-BFKT7:1:2102:13884:11012 1:N:0:31
AAAGTCGAGGTGCCTAAAGTGGCAACCCAGACTTATAATGGGGTTGGTGGTGTAGAGCTTCCTGTAGCCGCATGGCGTTCGTACTTAAATATGGAACTAACCATTCCAATTTTCGCTGTCTCTTATACACATCTCCGAGCCCACGAGACC
+
AAAAAFAADDAAGGGGCGGAE1FFFFHCFFGGHHHCGFFGC0/BEEEGFEAFGHHHGGHHHHHGHFB2B/EEEGGHGGGGGGHHHHFGHHHFHGFFHGG1FHFHHGFHBGBGHHCGGFE<GGGFHGB2FGGHHFFHG/@CGGHGGCGCA>
@M02034:409:000000000-BFKT7:1:2102:23993:11022 1:N:0:31
AAAGTCGAGGTGCCTAAAGTGGCAACCCAGACTACGAAGAATGTTGGTGGTGTAGAGCTTCCTGTAGCCGCATGGCGTTCGTACTTAAATATGGAACTAACCATTCCAATTTTCGCTGTCTCTTATACACATCTCCGA
+
AAAAAFAAD11>FGGGGGGAGGFHHHHEGCHAHHGGGHGFHHGHFEEEAAEFB1FGDHHHFHHHDHGBFEEEE/CFEFCAEECGGHGFHHG2FE1@GFFC1B1BFBFFFFGHHHECECEDGBGFFFBFF11CCG><CB
@M02034:409:000000000-BFKT7:1:2102:10845:11026 1:N:0:31
AAAGTCGAGGTGCCTAAAGTGGCAACCCAGACTCGGGGGACTGTTGGTGGTGTAGAGCTTCCTGTAGCCGCATGGCGTTCGTACTTAAATATGGAACTAACCATTCCAATTTTCGCTGTCTCTTATACACATCTCCGAGCCCACGAGACC
+
BBBCBFCCCCABGGGGGGGGGGGHHHHGGHHGHHGGGCGGGHHHHGHEFGEFGHHHHHHHHHHHHHGHHGGGGGHGGEFGGEGHHHHHHHHHHHHHHHHGHHHHHHGHHHHHHHGGGGGHHHHHHHGHGFHHHHHHGCGGGGHGGGGGGC
@M02034:409:000000000-BFKT7:1:2102:18864:11028 1:N:0:31
AAAGTCGAGGTGCCTAAAGTGGCAACCCAGACTAAGACTGGTGTAGAGCTTCCTGTAGCCGCATGGCGTTCGTACTTAAATATGGAACTAACCATTCCAATTTTCGCTGTCTCTTATACACATCTCCGAGCCCACGAGACCTCTCTACAT
+
CDDDCFCCCDCCGGGGGGGGGGGHHHHGGHHGHHD3FFHCCDAGFHHHHHHHHHHHHHHHGGGGGHHGGGGGGFGGHHHHHHHHHGHHHHHHHGHHHHHHGHHHHGGGGGHHHHHFHHHHHHHHHHHGGGGGGHGGCGGGEGHHGEDGHF
@M02034:409:000000000-BFKT7:1:2102:6644:11031 1:N:0:31
AAAGTCGAGGTGCCTAAAGTGGCAACCCAGACTGTTGGTAATGAGGAGCTTCCTGTAGCCGCATGGCGTTCGTACTTAAATATGGAACTAACCATTCCAATTTTCGCTGTCTCTTATACACATCTCCGAGCCCACGAGACCTCTCTACAT
+
CCCCCFCCCCCBGGGGGGGGGGGHHHHGGHHGHHHGHHGHHHHHHHHGHEHGHHGFDGHHEFEGGHHGEGGGGCGGHHHHHHGHHDGHFHHHGHHHHFHHHHHHGGGGGGHHHHHGHHHHHHHHHFHGGFGGGGGGGGGGEHHHHHGHHE
@M02034:409:000000000-BFKT7:1:2102:6548:11032 1:N:0:31
AAAGTCGAGGTGCCTAAAGTGGCAACCCAGAATGTTGGTGGTGTAGAGCTTCCTGTAGCCGCATGGCGTTCGTACTTAAATATGGAACTAACCATTCCAATTTTCGTACACATCTCCGAGCCCACGAGACCTCTCTACATCTCGTATGC
+
BCCBBFCCCCBBGGGGGGGFGGGHHHHGGHHHHHEHHHGGGGGFHHHHHHHHHHHHHHHHGGGGGHHGGGGGEFHHHHHHHHHHHGHFHGHHHHHHHHHHGHHHHGHHHGGGHHHGHGEEGGGHGDDGGFGHHHHHHHHHBGHHGGFHF
@M02034:409:000000000-BFKT7:1:2102:3355:11034 1:N:0:31
AAAGTCGAGGTGCCTAAAGTGGCAACCCAGACTGAGCCTAAGGTTGGTGGTGTAGAGCTTCCTGTAGCCGCATGGCGTTCGTACTTAAATATGGAACTAACCATTCCAATTTTCGCTGTCTCTTATCACATCTTC
+
AAABAFCBCCBBGGGGGGGGGGGHHHHGGHHGHCHBG3BAGHHHGHGEFEAFHHHHHHHHHGHHHHHHHGGGGGHHGGGGGGHHGHHHHHHHHHHHHHHHHHGHHGHHGGHHHHGGGGGHHHHHH3B3B232?3B
@M02034:409:000000000-BFKT7:1:2102:3373:11038 1:N:0:31
AAAGTCGAGGTGCCTAAAGTGGCAACCCAGACTGAGCCTCAGGTTGGTGGTGTAGAGCTTCCTGTAGCCGCATGGCGTTCGTACTTAAATATGGAACTAACCATTCCAATTTTCGCTGTCTCTTAACACATCTCCGAGCCCACGAGACC
+
AAAA>FAB?DAAFGGGGGGGGGGFHHHGGHDGFBGHC3F23BFFGHGGFEEFHHHHGHHHHGHHHHHFHGGGGGHHGEEGGGHHHHHHFHGGGHFHHHGHHHFHHGHGHHHHHHGGGGGHHHHH43BFFGFHHGGGGDGGFHGGGFGGA
@M02034:409:000000000-BFKT7:1:2102:23997:11040 1:N:0:31
AAAGTCGAGGTGCCTAAAGTGGCAACCCAGACTACGAAGAATGTTGGTGGTGTAGAGCTTCCTGTAGCCGCATGGCGTTCGTACTTAAATATGGAACTAACCATTCCAATTTTCGCTGTCTCTTATACACATCTCCGAGCCCACGAGACC
+
BBBBBFA>DDBAGGFG4GGGGGGHFHHGA2CFFHHG?2EEHHEGFFHGFG?FFHHDEEEHHBGHGFGHGG?0EFFCFGEEFE2?FFFFFHG4F3BFCEHHGE3FFFGG4FGHHFE/EA<3FBGHEHHEGF2B2BGB</@DGGEA/C/CCF
@M02034:409:000000000-BFKT7:1:2102:17919:11042 1:N:0:31
AAAGTCGAGGTGCCTAAAGTGGCAACCCAGACTTATCAGATGGTTGGTGGTGTAGAGCTTCCTGTAGCCGCATGGCGTTCGTATTTAAATATGGAACTAACCATTCCAATTTTCGCTGTCTCTTATACACATCTCCGAGCCCACGAGAC
+
BBBBBFBBBBA4FGGGFGGFGGGHHHHGGHGGHHGHHHGHHG33AEGEE?EFC3G5DGGFFHHHHHGF3EEEGGABE?EGFE23GGG43BB@@GB3FCFFBFDF3FGFFHGHFEE?FEEEFHHEFG4FBF2?FG3?E@CC//<F/>@DG
@M02034:409:000000000-BFKT7:1:2102:22824:11044 1:N:0:31
AAAGTCGAGGTGCCTAAAGTGGCAACCCAGACTCAGAGGGGTGTTGGTGGTGTAGAGCTTCCTGTAGCCGCATGGCGTTCGTACTTAAATATGGAACTAACCATTCCAATTTTCGCTGTCTCTTATACACATCTCCGAGCCCACGAGACC
+
CCCCCFCCCCABGGGGFGGGGGGHHHHGGHHGHHHHGHGGGEGFEHHEFGEFHHHGGHHHHHHHHHHHHEEEFGHGFGGGGGHHHHHHEGFHHHFGFGGGFGHGHHGGHHHHHBEEFGGHHFHH3GHGGHHHHHHFE/CC/FGGGGGGGE
@M02034:409:000000000-BFKT7:1:2102:22803:11045 1:N:0:31
AAAGTCGAGGTGCCTAAAGTGGCAACCCAGACTCAGAGGGGTGTTGGTGGTGTAGAGCTTCCTGTAGCCGCATGGCGTTCGTACTTAAATATGGAACTAACCATTCCAATTTTCGCTGTCTCTTATACACATCTCCGAGCCCACGA
+
AAAAAB?A?DAAFFGGFEGFG1FCBGHEFHAFFFBGFGCC/A/AAAAEF?BBBFGF1AFHBFHHHGHDHEEEEGHHGEEFEEFGHHDGFFEGHGBFHFG>GHFFFHGHFHHGHHGGEGGGHHHHGHGF2@11CFDGG/<>CEHEC@
@M02034:409:000000000-BFKT7:1:2102:10848:11047 1:N:0:31
AAAGTCGAGGTGCCTAAAGTGGCAACCCAGACTCGGGGGACTGTTGGTGGTGTAGAGCTTCCTGTAGCCGCATGGCGTTCGTACTTAAATATGGAACTAACCATTCCAATTTTCGCTGTCTCTTATACACATCTCCGAGCCCACGA
+
AAAAABAAD1>1BCGF1FBAFGFGHHHGFFEEFF0AEEGGGHGBDDF/?E>FED1DFFHBHHHF1FGGHGGGCEHHG?EECAEHHFFHHH2FGHHHFFGHHHBCHFHFHGHBDFGCC?CDFFHEFE21<FD1FD1<AG/<CC<F-<
@M02034:409:000000000-BFKT7:1:2102:17906:11055 1:N:0:31
AAAGTCGAGGTGCCTAAAGTGGCAACCCAGACTTATCAGATGGTTGGTGGTGTAGAGCTTCCTGTAGCCGCATGGCGTTCGTATTTAAATATGGAACTAACCATTCCAATTTTCGCTGTCTCTTATACACATCTCCGAGCCCACGAGACC
+
BBBBBFBBBBBBGGGGGGGGGGGHHHHGGHGEHHHHHHHHHHHHHGGEGGFFGBFDGHHHHGHHHHHGHGGFFGHGFGGGGGHHHHGGHHHFHHHHHHHGGHHHHHFHHHHHHGGFGGGHHGHHFHHFGBGHHHF?E/B@FGHGG@@DDA
@M02034:409:000000000-BFKT7:1:2102:23408:11058 1:N:0:31
AAAGTCGAGGTGCCTAAAGTGGCAACCCAGACTAAGGGTCAGGTTGGTGGTGTAGAGCTTCCTGTAGCCGCATGGCGTTCGTACTTAAATATGGAACTAACCATTCCAATTTTCGCTGTCTCTTATACACATCTCCGAGCCCACGAGAC
+
BABBBDAABBAAGGGGGGFBG4FHGHHEECGFFDDEFCH322ADA2EEFEEFFFFDFEGHHCHFFGHHHGGCEEHHGGGGEECGFGGFHHFHHHGFHHGFGGFGHGHGDGHHHGEF?EGFHEHHDGBHHHHHCGDGE@D/<EGGG@DGA
@M02034:409:000000000-BFKT7:1:2102:10002:11062 1:N:0:31
AAAGTCGAGGTGCCTAAAGTGGCAACCCAGACTCCTTCTAAGGTTGGTGGTGTAGAGCTTCCTGTAGCCGCATGGCGTTCGTACTTAAATATGGAACTAACCATTCCAATTTTCGCTGTCTCTTATACACATCTCCGAGCCCACGAGACC
+
B@BBAFBBDDAAFGGGGGGGGGGHHHHGGHHGHGHHHHHHHGHGGHG2AEEGAGGGHHHHHHHHFGHFHGGCGGHHGGGGGGFFHHHHHHGHHHFHHFHGHH3GHHHEHHHHHHGGGGGHHHHGHHFHHGHHEHHBA/BDGGHGGG?E?<
@M02034:409:000000000-BFKT7:1:2102:23727:11063 1:N:0:31
AAAGTCGAGGTGCCTAAAGTGGCAACCCAGACTGTTGGTGAGCAGGAGCTTCCTGTAGCCGCATGGCGTTCGTACTTAAATATGGAACTAACCATTCCAATTTTCGCTGTCTCTTATACACATCTCCGAGCCCACGAGACCTCTCTACAT
+
BABCBFAACCBBGGGGEGGGGGGGGHHGGHHGHHHHHHGGHHGHFHGGHHHHHHHHHGGHGGAEEHC@EEGEEGFGHGGHHHHHGGHHHHHHHGGHHFHHGHHH4EFEGGHHHGHGHHHHHHHHHHFGDFGGGEEFDFGGEHHGGHHFFB
@M02034:409:000000000-BFKT7:1:2102:27771:11066 1:N:0:31
AAAGTCGAGGTGCCTAAAGTGGCAACCCAGACTTCGAAGCAGGTTGGTGGTGTAGAGCTTCCTGTAGCCGCATGGCGTTCGTACTTAAATATGGAACTAACCATTCCAATTTTCGCTGTCTCTTATACACATCTCCGAGCCCACGAGACC
+
CCCCCFBBCCCCGGGGFEGGGGGHHHHGGHHGH5G2FH2EG3GHHHGGFGEFHHHHHHHHHHHHHHHHHGGGGGHHGGGGGGHHHHHHHHGHHGEFFHHHHHHHHHHHHHHHHGGGGGGHHHHHHHHHHHHHHHHGGDGGGGHGGGGGG<
@M02034:409:000000000-BFKT7:1:2102:9798:11068 1:N:0:31
AAAGTCGAGGTGCCTAAAGTGGCAACCCAGACTGGGAGTGGGGTTGGTGGTAGAGCTTCCTGTAGCCGCATGGCGTTCGTACTTAAATATGGCACTAACCATTCCAATTTTCGCTGTCTCTTATTCACATCTCC
+
ABBBBFBBBBBBGGGGGGGGGGGHHHHGGHH2F3A22AEHG2EF?EE111ED55D5A3FGDBF5F5FE?0?BG1>EGAE12??F4FGFFFG3/B3B33BB3BF4F44BBHF4E/?<E23B3B3B3B3BGGH2FB
@M02034:409:000000000-BFKT7:1:2102:23096:11068 1:N:0:31
AAAGTCGAGGTGCCTAAAGTGGCAACCCAGACTGAGG
+
CCCCCFCCCCCCGGGGGGGGGGGHHHHGGHHGH3AFF
@M02034:409:000000000-BFKT7:1:2102:14989:11068 1:N:0:31
AAAGTCGAGGTGCCTAAAGTGGCAACCCAGACTACTCCGAATGTTGGTGGTGTAGAGCTTCCTGTAGCCGCATGGCGTTCGTACTTAAATATGGAACTAACCATTCCAATTTTCGCTGTCTCTTATACACATCTCCGAGCCCACGAGACC
+
CBCCCFCCBCCCGGGGGGGGGGGHHHHGGHHEHHHHHHGEEGHHHGHEGGGFHGHHHHHHHGHHHGHFHGGEEGHGGEGGEGGHHHHHHHHHHFFFHGGCFHHHHHGFHHHHHHGGGGGGEFHHGHHHFHHHHHHFDCGFGGHGGGGGGF
@M02034:409:000000000-BFKT7:1:2102:4128:11071 1:N:0:31
AAAGTCGAGGTGCCTAAAGTGGCAACCCAGGAGGTTGGTGGTGTAGGTCTTCCTGTAGCCGCATGGCGTTCGTACTTAAATATGGAACTAACCATTCCAATTTTCGCTGTCTCTTATACACATCTCCGAGCCCACGAGACCTCTCTACAT
+
CCCCCFCCCCCCGGGGGGGGGGGHHHHGGHA2BEEHHGGGGGGHHHFAGHHHHHHHHHHHGGGGGHGFGGGGEGFGHHHFGGHHH3GGHHHHHHHHHHHHGHGHFGFGGGFHHHHGHHHFHHGHHHFGCGGGGHGDCGDGGFCGHHHGGE
@M02034:409:000000000-BFKT7:1:2102:7929:11071 1:N:0:31
AAAGTCGAGGTGCCTAAAGTGGCAACCCAGACTCAGAATACGGTTGGTGGTGTAGAGCTTCCTGTAGCCGCATGGCGTTCGTACTTAAATATGGAACTAACCATTCCAATTTTCGCTGTCTCTTATGCACATCTCCGAGCCCACGAGACC
+
BBABBFBB@DAAFGGGGGGFGFGGFFHGGHHGHHHCFHFFHGEHGGGEFDEFHHHGFHHHHFHFHHHHHGGGEGHFEEFEFF2CGGHGHHGHHHGHGHHFFHHGHHHHHHHHHGGFGGGFHHHHHH1BFGHGFGHBG/DGGGHGGGGGDF
@M02034:409:000000000-BFKT7:1:2102:26748:11072 1:N:0:31
AAAGTCGAGGTGCCTAAAGTGGCAACCCAGACTAGTAAGAATGTTGGTGGTGTAGAGCTTCCTGTAGCCGCATGGCGTTCGTACTTAAATATGGAACTAACCATTCCAATTTTCGCTGTCTCTTATACACATCTCGAGCCCACGAGACCT
+
BABBAFA?ADAAGGGGCFGGGGGFHHHGGFGGHHFHHHHCGGHFFHHGGDGGHBHHHHHHHHHGFGHFDEGEEGHEEGCFEGHHGHHHHHHHHHHFFGFFHHHFFGHHEGHHHGGDFGGFFHHHHHFHGFHHHHHH?B?DGHGGGGGDCF
@M02034:409:000000000-BFKT7:1:2102:8473:11072 1:N:0:31
AAAGTCGAGGTGCCTAAAGTGGCAACCCAG
+
BABBBFBBBBBBGGGGFFGFDGGHHHHGGH
@M02034:409:000000000-BFKT7:1:2102:13164:11081 1:N:0:31
AAAGTCGAGGTGCCTAAAGTGGCAACCCAGACTGCTGGTGGGGTTGGTGGTGTAGAGCTTCCTGTAGCCGCATGGCGTTCGTACTTAAATATGGAACTAACCATTCCAATTTTCGCTGTCTCTTATACACATCTCCGAGCCCACGAGACC
+
BBBCAFABCBBBGGGGFGGGGGGHHHHGGHHGHHHHHHHGGGGEEGGAFEBFFGGDHHHHGHHHGGHHHEGGGGHHGGGGGGHHHHGGFHHHHHFBGHHHHHFGHHGHHHHHHHGGGGGHHHHHGHFFHHHHHHHGGCGGGGHGGCGGDF
@M02034:409:000000000-BFKT7:1:2102:7894:11088 1:N:0:31
AAAGTCGAGGTGCCTAAAGTGGCAACCCAGACTGTTAGTGGTGTATTTCTTCCTGTAGCCGCATGGCGTTCGTACTTAAATATGGAACTAACCATTCCAATTTTCGCTGTCTCTTATACACATCTCCGAGCCCACGAGACCTCTCTACAT
+
BBCCCFCCCCAAFGGGGGGGGFGHGHHGGHHGHHHHHHHHHHGHHHHHGHHHHHHHFGHHGGFFEHHGEGGGGBGGHHHGGEGHHGHHGHHHGHHHHHHHHHHHHGGGGGHHHHHGHHHGHHHHHHHGCGGGGHGGGGGGGHHHHHHHGF
@M02034:409:000000000-BFKT7:1:2102:25188:11090 1:N:0:31
AAAGTCGAGGTGCCTAAAGTGGCAACCCAGACTAGTAATTGTGTTGGTGGTGTAGAGCTTCCTGTAGCCGCATGGCGTTCGTACTTAAATATGGAACTAACCATTCCAATTTTCGCTGTCTCTTATACACATCTCCGAGCCCACGAGACC
+
BBBAAFABBDBBGGGGGGFGGFGCHGHFEGHGHHH5FHHHGEFHHHGBFABFGBDFFEFHHGHHGFHFFFEEEEHFEFGFGEHHHHHFHHDFGGBGFFHHHHHGDHFFHHGHHHGGGGEDGHHHGGHHHCH2FGGFF>CFGAGED/AD??
@M02034:409:000000000-BFKT7:1:2102:3085:11095 1:N:0:31
AAAGTCGAGTTGCCTAAAGTGGCAACCCAGGGGGTTGGTAAGGTAGAGCTTCCTGTAGCCGCTTG
+
AAAAA3>A>1>FFGGGGGGGG1F0CFG0FCE00AE/EE?GGBFG1EFF11B11BAB2DA1A>//B
@M02034:409:000000000-BFKT7:1:2102:10955:11101 1:N:0:31
AAAGTCGAGGTGCCTAAAGTGGCAACCCAGACTCAGCAGCAGGTTGGTGGTGTAGAGCTTCCTGTAGCCGCATGGCGTTCGTACTTAAATATGGAACTAACCATTCCAATTTTCGCTGTCTCTTATACACATCTCCGAGCCCACGAGACC
+
BBCCCFCBDBAAGGGGGGGGGGGGHHGGGHHGHHHHHHHHHHHGFHGFFGEFGGHGGHHHHHHHHHHGHGGGGGHGGEGGGGHHHGGGHHHHHHFHGHHHHGHHHHHHFHHHHFFFGGGHHGHHFHHGHHGHFGHBDCGGGGHGGCCCGG
@M02034:409:000000000-BFKT7:1:2102:3895:11103 1:N:0:31
AAAGTCGAGGTGCCTAAAGTGGCAACCCAGAATGTTGGTGGTGTAACTCTTCCTGTAGCCGCATGGCGTTCGTACTTAAATATGGAACTAACCATTCCAATTTTCGCTGTCTCTTATACACATCTCCGAGCCCACGAGACCTCTCTACAT
+
BBBBBFBBBBAAGGGGGGGAGFGFFHFECGHGHHHHHHEGGGFHGGFHHHHFGHGHHHHFEEAEFGGGGGGFEFCFFDDFGFHHHBGFHFGFGHHHHHHHHHHGFFGGGGGHGHHGHHHHHGHHHHGGFGGGGHGGCFDFEHCFFBFHG?
@M02034:409:000000000-BFKT7:1:2102:20479:11119 1:N:0:31
AAAGTCGAGGTGCCTAAAGTGGCAACCCAGACTGGGAGGGAGGTTGGTGGTGTAGAGCTTCCTGTAGCCGCATGGCGTTCGTACTTAAATATGGAACTAACCATTCCAATTTTCGCTGTCTCTTATACACATCTCCGAGCCCACGAGACC
+
BBBBBFCCCCCCGGGGGGGGGGGHHHHGGHHGHHHHHGGGGGGEGHGFFEEFGGGGHHHHHHHHHHHHHGGGGGHGGEGGGFHHHHHHHHHHHHFGFGFFHHFHHGGHHHHHHGGFGGFHHGHHHHHHGFGHHHFDDBCGGGHGGGGGGF
@M02034:409:000000000-BFKT7:1:2102:13448:11122 1:N:0:31
AAAGTCGAGGTGCCTAAAGTGGCAACCCAGACTACGCAGTGTGTTGGTGGTGTAGAGCTTCCTGTAGCCGCATGGCGTTCGTACTTAAATATGGAACTAACCATTCCAATTTTCGCTGTCTCTTATACACATCTCCGAGCCCACGAGACC
+
CCCCCFCCCCBCGGGGGGGGGGGHHGHGGHHGGHHGE2EAFGHHFFEEAAEFA3D55DFC5FGFF5D53BE0EEE1E>ECE1??FEG3BEG4@@3@F?GH303B3?F4BFFGFB//???FDHGDBBBFF2?CGFF2</CCBCGGGCCAAC
@M02034:409:000000000-BFKT7:1:2102:18159:11131 1:N:0:31
AAAGTCGAGGTGCCTAAAGTGGCAACCCAGACTCTTCATGATGTTGGTGGTGTAGAGCTTCCTGTAGCCGCATGGCGTTCGTACTTAAATATGGAACTAACCATTCCAATTTTCGCTGTCTCTTATACACATCTCCGAGCCCACGAGACC
+
CBCCBFCBCCCCGGGGGGGGGGGHHHHGGHHGHGHHHHHHGHHGHHHEFGEFGGHFHHHHHHHHHGHGHGGGGGHHGFGFEEGHHHHHHHHHHHHFFHGFGHGHHHHHHHHHHHGGGGGGHHHHBHHHFGFGHGGFEB?CDGHGGGGGGF
@M02034:409:000000000-BFKT7:1:2102:6242:11139 1:N:0:31
AAAGTCGAGGTGCCTAAAGTGGCAACCCAGCAGGTTGGTGGTGTAAATCTTCCTGTAGCCGCATGGCGTTCGTACTTAAATATGGAACTAACCATTCCAATTTTCGCTGTCTCTTATACACATCTCCGAGCCCACGAGACCTCTCTACAT
+
BBBBBFBBBBBBEGGGGGGBGFGGHHHGGHHHHGGGHGEFGEFHHHHHHHHHHHFHGGHFGEEFEHHGEFGEEBFFHFFFGHHGG@FGHBGHGHHHHHHHHHHHGGGGGGHHHHHFHHHHHGHHHHHGFGGGGHGGGGGGGHHHHHGHHF
@M02034:409:000000000-BFKT7:1:2102:27905:11145 1:N:0:31
AAAGTCGAGGTGCCTAAAGTGGCAACCCAGACTTCGAATCATGTTGGGGGTGTAGAACTTGCTGTAGCTGCATGG
+
CCBCCFCCCCCBFFGGGGGFGFGHHHHGGHHGHHHGD2F25DGH5GF2A0AAA3D553@55D5555@55BF3F@?
@M02034:409:000000000-BFKT7:1:2102:24050:11145 1:N:0:31
AAAGTCGAGGTGCCTAAAGTGGCAACCCAGACTAATAAGACTGTTGGTGGTGTAGAGCTTCCTGTAGCCGCATGGCGTTCGTACTTAAATATGGAACTAACCATTCCAATTTTCGCTGTCTCTTATACACATCTCCGAGCCCACGAGAC
+
BABBBFBB@@ABGGGGGBGGFFGHHHHCCGHGHHHHHHHHHHHHHGFAAEAFAFG5FGGHHGHHHFHGHEE?EGHCEEFGFGHHHHGGGHGHHFGDHHHHB1@FGDGEGHHHHGGGGGEGHHHHEHHGBCHHGHH2C/DC?FHGG?DCA
@M02034:409:000000000-BFKT7:1:2102:19072:11154 1:N:0:31
AAAGTCGAGGTGCCTAAAGTGGCAACCCAGACTAATAAGCAGGTTGGTGGTGTAGAGCTTCCTGTAGCCGCATGGCGTTCGTACTTAAATATGGAACTAACCATTCCAATTTTCGCTGTCTCTTATACACATCTCCGAGCCCACGAGACC
+
BAABBFBBBBBBGGGGFGGGGGGGFHGGGECGGHHGHFHHHHGHGHGAFEEFHFGFGFHGFFHFGGHHGGGGGGHHGEGGGEFHHHFFHHFHHGGGGHHGHHHGHHFFHGHHHGGGGGGHHHHHFGGHHHHHHHGHGCGCGGHGGCFGGE
@M02034:409:000000000-BFKT7:1:2102:10560:11157 1:N:0:31
AAAGTCGAGGTGCCTAAAGTGGCAACCCAGACTGTTAAGAAGGTAGAGCTTCCTGTAGCCGCATGGCGTTCGTACTTAAATATGGAACTAACCATTCCAATTTTCGCTGTCTCTTATACACATCTCCGAGCCCACGAGACCTCTCTACAT
+
BBBBBFBABBBBGGGGGGGGGGGHHHHGGHHGHHHHHHHHHHHHHHHHHHHHHHHHGHHHGGGGGHHGEGGGGFHGHHH@FFGHHFGHFHHHHHGHGDFGHHHHHGGGGGHHHHHHHHHGHGGHHHHGCGGGGHFGCDDDGFHDGGHHGF
@M02034:409:000000000-BFKT7:1:2102:17439:11157 1:N:0:31
AAAGTCGAGGTGCCTAAAGTGGCAACCCAGACGGTTGGTGGTGTAGAGCTTCCTGTAGCCGCATGGCGTTCGTACTTAAATATGGAACTAACCATTCCAATTTTCGCTGTCTCTTATACACATCTCCG
+
BBBBBFBBBBBBFGGGCGGGGGGHHHHGEAHGEGGGGGGGGGGHFHGHHHGGGHGHGGFFEEEFGHGGGGGGGF1GHFFBGGHHF33BB33GAHGHF4D4BGHHBEEEFGHHFHHGHDBDBBGGGG2A
@M02034:409:000000000-BFKT7:1:2102:10250:11161 1:N:0:31
AAAGTCGAGGTGCCTAAAGTGGCAACCCAGACTAGGGAGGGTGTTGGTGGTGTAGAGCTTCCTGTAGCCGCATGGCGTTCGTACTTAAATATGGAACTAACCATTCCAATTTTCGCTGTCTCTTATACACATCTCCGAGCCCACGAGACC
+
AABBADABBBB@GGGGGGGFGGGHHHHGGGHGHHGHGGEGGAFEGFHFFGFFFFFDGHHHEBFGGGGHHGEGEGHHGFEGEEHHHHGHHFGFHHHGGGFHHHFHHHFHGHHHHBEDEDFFFFGHGHGHFFGHHHFFFBDCCAGFGCGGGF
@M02034:409:000000000-BFKT7:1:2102:18639:11168 1:N:0:31
AAAGTCGAGGTGCCTAAAGTGGCAACCCAGACTCCTAAGAATGTTGGTGGTGTAGAGCTTCCTGTAGCCGCATGGCGTTCGTACTTAAATATGGAACTAACCATTCCAATTTTCGCTGTCTCTTATACACATCTCCGAGCCCACGAGACC
+
CCCCCFCCBCCCGGGGFGGGGGGHHHHGGHHGHHHHHHHFHGHHHHHGFGGGHHHGHHHHHHHHHHHHHGGGGGHHGGGGGGHHHHFGHHFGHHHHHHHGHHHHGHHHEGHHHHGGGGGGHGHHGHHHHHFHHHHHGCGGGGHGGGGGGE
@M02034:409:000000000-BFKT7:1:2102:6832:11177 1:N:0:31
AAAGTCGAGGTGCCTAAAGTGGCAACCCAGACTAATAATAATGTTGGTGGTGTAGAGCTTCCTGTAGCCGCATGGCGTTCGTACTTAAATATGGAACTAACCATTCCAATTTTCGCTGTCTCTTATACACATCTCCGAGCCCACGAGACC
+
ABBBBFBBBBAAGGFFGGGGGGGHHHHGAGHGHFAGGGEGHHHHHGEEFEEFGGHBGFHHHHHHFFFGHGGCEGHFGEEEGGHHHHGEGFHHHGBFHHHHHGHHHHHFHHHGHFG?EFGHHHHHBHHGFCGHHHFBE/C?@FHGG/C?DE
@M02034:409:000000000-BFKT7:1:2102:6814:11181 1:N:0:31
AAAGTCGAGGTGCCTAAAGTGGCAACCCAGACTAATAATAATGTTGGTGGTGTAGAGCTTCCTGTAGCCGCATGGCGTTCGTACTTAAATATGGAACTAACCATTCCAATTTTCGCTGTCTCTTATACACATCTCC
+
A>AAAFA>3D2>4GFE4EGFFGGFFBGEDHHEFHGHHHHFDGHD5FFAAEEA1FFAFA3C5FFDFEF5FEG0EE1BEF0FEAG1BFFFHFHHHF33FGHF3?3FG4FB4FGHFGG/EGEHEDBGFHGFBF?1BF1B
@M02034:409:000000000-BFKT7:1:2102:14156:11184 1:N:0:31
AAAGTCGAGGTGCCTAAAGTGGCAACCCAGACTGTTAAGGGTATTGAGCTTCCTGTAGCCGCATGGCGTTCGTACTTAAATATGGAACTAACCATTCCAATTTTCGCTGTCTCTTATACACATCTCCGAGCCCACGAGACCTCTCTACAT
+
CBCCCFCCCCCCGGGGGGGGGGGHHHHGGHHGHHHHHHHHHHHHGHGHHHHHHHHHHHHHGFEFFHHGGGGGGHGHHGGHGHHGHGHHCGHHHHHHHHGHHHHHHGGGGGHHHHHHHEHHHHFHHHHGEDGGGHGFBDGGGGFHFHGHFG
@M02034:409:000000000-BFKT7:1:2102:19956:11184 1:N:0:31
AAAGTCGAGGTGCCTAAAGTGGCAACCCAGACTGATGATAATGTTGGTGGTGTAGAGCTTCCTGTAGCCGCATGGCGTTCGTACTTAAATATGGAACTAACCATTCCAATTTTCGCTGTCTCTTATACACATCTCCGAGCCCACGAGACC
+
BBBBBFBBDDAAEGDGFGEGGFFHEEGEFHEFFCGH55DGDGFGHHAEA2BBBAF5FFGHFHFFH5FDFEEGEGFHGEE1?E?GHHHHHHGEGHGBCGFF3GGHFDEDHHHHHDEAEFEHHHHDGF4GHCFGFG?1C/BDCFHGGG?FGE
@M02034:409:000000000-BFKT7:1:2102:14089:11186 1:N:0:31
AAAGTCGAGGTGCCTAAAGTGGCAACCCAGACTAAGGATAATGTTGGTGGTGTAGAGCTTCCTGTAGCCGCATGGCGTTCGTACTTAAATATGGAACTAACCATTCCAATTTTCGCTGTCTCTTATACACATCTCCGAGCCCACGAGAC
+
AABAAFABDBAAFFFGGFGGGFGHHFHFDDFGHFHBEFGFHHHHHHGEFFAFFBGBGEFGFFHFFGGFBGGGEEHH@EEEEEGGHHFGHHEFGHFEFHFCG13BFGFFBFBGG4EEFGEBGFGH4BFEBCFFFGB2?/<C/FGCBCFGG
@M02034:409:000000000-BFKT7:1:2102:10782:11188 1:N:0:31
AAAGTCGAGGTGCCTAAAGTGGCAACCCAGACTAATAAGAATGTTGGTGGTGTAGAGCTTCCTGTAGCCGCATGGCGTTCGTACTTAAATATGGAACTAACCATTCCAATTTTCGCTGTCTCTTATACACATCTCCGAGCCCACGAGACC
+
BCCCBFBCCCBCGGGGGGGGGGGHHHHGGHHGHGHHHFHHHHFHHHHEFFGGHHGGHHHHHHHHHHHGHGGEEGHHGGGGGGGHHHFGFHHHHHEHHHHHHHHHHHHHHHHHHFGGGGGHHGHHHHDHGHHHHHHFGGGFGGHGGGGGGG
@M02034:409:000000000-BFKT7:1:2102:4945:11191 1:N:0:31
AAAGTCGAGGTGCCTAAAGTGGCAACCCAGACTAATAGTCAGGTTGGTGGTGCAGTGC
+
BBBBBFBBBBBBGGGGFGGGGGGHHHHGGHHGHFDG5FHFBBBGBF2E22E133D535
@M02034:409:000000000-BFKT7:1:2102:3169:11197 1:N:0:31
AAAGTCGAGGTGCCTAAAGTGGCAACCCAGACTAAGAAGGGTGTAGAGCTTCCTGTAGCCGCATGGCGTTCGTACTTAAATATGGAACTAACCATTCCAATTTTCGCTGTCTCTTATACACATCTCCGAGCCCACGAGACCTCTCTACAT
+
BBBBBFABBDABGGGGGFGFGGGFHHHGGHHGHHHHHHHHGHGGHHHHHGHHHHHHGHHHGGEFGFHG1EGEE2?FGGHHHFHHHGHHEFHEGGHHHHDGGDHHFGGGGGHHFHHHHHHGHGHHHHFGCGGCEFFDGGGACGHGHHHFHG
@M02034:409:000000000-BFKT7:1:2102:18571:11202 1:N:0:31
AAAGTCGAGGTGCCTAAAGTGGCAACCCAGACTCC
+
CCCCCFCCCCCCGGGGGFGFGGGHHHHGGGHGH3F
@M02034:409:000000000-BFKT7:1:2102:4970:11206 1:N:0:31
AAAGTCGAGGTGCCTACAGTGGCAACCCAGACTAATAGTCATGTTG
+
1AA1>D1ADD1AFGGG1F1FEFFFHHGGGCHGFF11D22DA2DG2D
@M02034:409:000000000-BFKT7:1:2102:5609:11207 1:N:0:31
AAAGTCGAGGTGCCTAAAGTGGCAACCCAGACTAGTAATCTTGTTGGTGGTGTAGAGCTTCCTGTAGCCGCATGGCGTTCGTACTTAAATATGGAACTAACCATTCCAATTTTCGCTGTCTCTTATACACATCTCCG
+
AAAAAFAADDAAGFGG11BBFGGGGCFFCGCGH1AA2DEA2DAGHFGEFEGGGGHHFHHHHHHHGGGEDEGEEGFGGEGEEGBGGHHDDFFHHHFGBFE1@EDGHHHH2GGGHGEFGGFFFHGG1FDG>EDH1F11<
@M02034:409:000000000-BFKT7:1:2102:23339:11213 1:N:0:31
AAAGTCGAGGTGCCTAAAGTGGCAACCCAGACTGTTAATGGTGTAGAGCTTCCTGTAGCCGCATGGCGTTCGTACTTAAATATGGAACT
+
A1>>A3AA>D>A1FGGGGGGFGGBA0CAAA0F11BFE2BDFFDG11GG11AAEBFG22G1EEAAEFGEAFFE?0/BF@BBF2FDG11@@
@M02034:409:000000000-BFKT7:1:2102:16635:11215 1:N:0:31
AAAGTCGAGGTGCCTAAAGTGGCAACCCAGACTAATAAGAAGGTTGGTGGTGTAGAGCTTCCTGTAGCCGCATGGCGTTCGTACTTAAATATGGAACTAACCATTCCAATTTTCGCTGTCTCTTATACACATCTCCGAGCCCACGAGAC
+
AABBAFBBBBBBGGGGCGGGGGGHHHHGGHHGHCHGHHHCGHHHHGGAFAFGHFHFGHHHGHHHHHHGHGGEFGHFGGGGGGHHHHHHHGBHHHFDFGFGFCFGFFFHHHHHHGGGGGGFHFHHBFFHFF2FGHF2A</BBEHGF/@DD
@M02034:409:000000000-BFKT7:1:2102:17033:11216 1:N:0:31
AAAGTCGAGGTGCCTAAAGTGGCAACCCAGACTTGTTCTAATGTTGGTGGTGTAGAGCTTCCTGTAGCCGCATGGCGTTCGTACTTAAATATGGAACTAACCATTCCAATTTTCGCTGTCTCTTATACACATCTCCGAGCCCACGAGACC
+
BBBBBFBBBBBBGGGGGFGGGGGHHHHGDHCGHHFGHGHHHHHHHHGEGGGGHHHGHHHHHHHHHHHHHGGEEGHHGGGGGGFHHHGBGGFGHEEFFGGGFHHGHHHHEGHHHHGGGGGGHHHH4GFFFFDHHHFGFBCCFGHGC?FGGE
@M02034:409:000000000-BFKT7:1:2102:3175:11217 1:N:0:31
AAAGTCGAGGTGCCTAAAGTGGCAACCCAGACTAAGAAGGGTGTAGAGCTTCCTGTAGCCGCATGGCGTTCGTACTTAAATATGGAACTAACCATTCCAATTTTCGCTGTCTCTTATACACATCTCCGAGCCCACGAGACCTTTCTACA
+
BBBBBFBBBBB4BGBFG4GGFGGFFG4ECGHDHGHHGFFHEEFAEHGHHGHHFDFGHHHHGGCGEFGGE?FEEFGEHHGGHGHFFEBFGFFHHEFBF4@4FGDHHGEEGEHFH4DFHHHHHFG3GGHGGCC/FEFC@DGFGB11?GGFD
@M02034:409:000000000-BFKT7:1:2102:24916:11218 1:N:0:31
AAAGTCGAGGTGCCTAAAGTGGCAACCCAGACTAGTAAGGGGGTTGGTGGTGTAGAGCTTCCTGTAGCCGCATGGCGTTCGTACTTAAATATGGAACTAACCATTCCAATTTTCGCTGTCTCTTATACACATCTCCGAGCCCACGAGACC
+
BAABBFAADDBBGGGGCGGGGGGHHHHGFHHGFHHDFGDFGCEGFGGEFEEFHFFBGHHHHGHGHHHGHGGEEEHGFEGFEEFGFG4BFFGHHF33FGF3GHFHHHGBGGHHHFDGGGGHGHHHFGGGGGFHHHHHE/@DGGHGG?DGGC
@M02034:409:000000000-BFKT7:1:2102:6794:11222 1:N:0:31
AAAGTCGAGGTGCCTAAAGTGGCAACCCAGACTGTTCATGGTGTACATCTTCCTGTAGCCGCATGGCGTTCGTACTTAAATATGGAACTAACCATTCCAATTTTCGCTGTCTCTTATACACATCTCCGAGCCCACGAGACCT
+
CCCCCFABCCCCGGGGGGGGGGGHHHHGGHHDHF3GEDHHHHHHHGHFHHHHHHHHHHHHGGAFGHHGFGGGGGHGHHHBGHHHHFGHHHHHHHHHHHHHHHHHHGGGGGHHHHHHHHEHHHGHGHHE/ECGEFFGGGGG/F
@M02034:409:000000000-BFKT7:1:2102:17472:11223 1:N:0:31
AAAGTCGAGGTGCCTAAAGTGGCAACCCAGACTGTGGGTGGGGTAGAGCTTCCTGTAGCCGCATGGCGTTCGTACTTAAATATGGAACTAACCATTCCAATTTTCGCTGTCTCTTATACACATCTCCGAGCCCACGAGACCTCTCTACAT
+
BBBBBFBABBBBGGGGGGGGGFGHHHHGGGHGHHHHHGGGGGGGGGGHHHHHGHHHHGHHGGFEGHHGGGGGE?FFGGH@FBGHHDGHHHHHFHFHGHGGGHHHHGGGGGHHHHHGHGHHHGGFGHFF@D@FGAEC/CDDEHHHHHHFHG
@M02034:409:000000000-BFKT7:1:2102:10059:11233 1:N:0:31
AAAGTCGAGGTGCCTAAAGTGGCAACCCAGACTGTTGGTGGTAAGACTCTTCCTGTAGCCGCATGGCGTTCGTACTTAAATATGGAACTAACCATTCCAATTTTCGCTGTCTCTTATACACATCTCCGAGCCCACGAGACCTCTCTACAT
+
11AAABAADDAAFGGFGGGGGBFGHCHF0AGGHHFA1EEE?EGB1DGGGDGD1BEHBFFAAEAEEFFEEEGFE0>BF2@BGHHGH1GGFBGCBFGDHFHHGFBFF@EGGGGHFGHFHFF2G1BEGDFE/>?CFGFC/BECGGF1<1<GHH
@M02034:409:000000000-BFKT7:1:2102:10534:11236 1:N:0:31
AAAGTCGAGGTGCCTAAAGTGGCAACCCAGACTAATACTCAGGTTGGTGGTGTAGAGCTTCCTGTAGCCGCATGGCGTTCGTACTTAAATATGGAACTAACCATTCCAATTTTCGCTGTCTCTTATACACATCTCCGAGCCCACGAGACC
+
CCCCCFCBDBABGGGGGGGGGGGHHHHGGEHGHHHHHHHHHGHFGHGEFGEFHGGFHHHHHHHHHHHFHGGCGGHFFEGFGGHHHHHGHHHHHGHHHHHHHHHHFHFHHHHHHFEFFGFHHHHHGHEFFGHHHHHFGGFGGGHGGGGGGC
@M02034:409:000000000-BFKT7:1:2102:27440:11237 1:N:0:31
ACAGTCGAGGTGCCTAAAGTGGCAACCCAGACTGTTAAGGGTGTAACTCTTCCTGTAGCCGCATGGCGTTCGTACTTAAATATGGAACTAACCATTCCAATTTTCGCTGTCTCTTATACACATCTCCGAGCCCACGAGACCTCTC
+
>11>AFAADDAAGGGFFGGGFGEFHHCGEAF0EAFGGGGFFCEEDDBDFBGDBGDGGDHFG?/AEGGEGEGGE0>FFH1DGBFDG@EGGH1FF@FGGHBHGHHHDEEGEFHHGHHHHHHGHFB1FGBEE/CGFCF<<BEC/C11?
@M02034:409:000000000-BFKT7:1:2102:20967:11238 1:N:0:31
AAAGTCGAGGTGCCTAAAGTGGCAACCCAGACTGGGAAGGAGGTTGGTGGTGTAGAGCTTCCTGTAGCCGCATGGCGTTCGTACTTAAATATGGAACTAACCATTCCAATTTTCGCTGTCTCTTATACACATCTCCGAGCCCACGAGACC
+
BBCCBFCCCBCCGGGGGGGGGGGHHHHGGHHGHCF2FG22B2BFGHCBFEGGHHHHHHHHHHHHHHHHHGGCFGHHGGGGGGHHHHHEFFGHHHDGHHGGHHHGHFFHHGHHHHGGGGGGHHHHFHHHHFDHHHFDD@?CGGHGGCGGGF
@M02034:409:000000000-BFKT7:1:2102:6791:11240 1:N:0:31
AAAGTCGAGGTGCCTAAAGTGGCAACCCAGACTGTTCATGGTGTACATCTTCCTGTAGCCGCATGGCGTTCGTACTTAAATATGGAACTAACCATTCCAATTTTCGCTGTCTCTTATACACATCTCCGAGCCCACGAGACCTCTCTACAT
+
CCBCBFCCCCBBGGGGGGGGGGGHHHHGGHHGHHGHHHHHHHHHGHHHHHHHHHHHHHHHGGGGGHHGGGGGGGHGHHHHHHHHHGHHHHHHHHHHHHHHGHHHHGGGGGHHHHHHHHHHHHHHHGEFEFGGGHGGGGGFGHHHHHHHG?
@M02034:409:000000000-BFKT7:1:2102:13164:11242 1:N:0:31
AAAGTCGAGGTGCCTAAAGTGGCAACCCAGACTACGCAGCATGTTGGTGGTGTAGAGCTTCCTGTAGCCGCATGGCGTTCGTACTTAAATATGGAACTAACCATTCCAATTTTCGCTGTCTCTTATACACATCTC
+
ABBB?FBBBBAAFGGFGGD6FGGGHAFEF2AA3GGFGECGHHHHFGH11AAFA3FFDFHEHHHGF5DG3EE?EEG1>?EFEFGGHHB33BF4BFBBFGFFF0FBGHFFHHHHH4/<EDEGHHGH?DBGDBFFBGG
@M02034:409:000000000-BFKT7:1:2102:19442:11243 1:N:0:31
AAAGTCGAGGTGCCTAAAGTGGCAACCCAGACTACGCGTGATGTTGGTGGTGTAGAGCTTCCTGTAGCCGCATAGCGTTCGTACTTAAATATGGAACTAACCATTCCAATTTTCGCTGTCTCTTATACACATCTCCGAGCCCACGAGACC
+
CBCCCFCCCCCCGGGGGGGFGFGHHHHGGHHGHHHGGGEEAGGGHFHBFEEFFFF5FGHHHHHHGDGGHEGGGFFFEBEFEEGGHHHGHHHHHGFGHHHHHFFGGGHGHHHHHHGGGG?FFHHHHHHFHHHHHGHGC@DGGEHGGGGGDF
@M02034:409:000000000-BFKT7:1:2102:8962:11251 1:N:0:31
AAAGTCGAGGTGCCTAAAGTGGCAACCCAGACTAGTGGGAAGGTTGGTGGTGTAGAGCTTCCTGTAGCCGCATGGCGTTCGTACTTAAATATGGAACTAACCATTCCAATTTTCGCTGTCTCTTATACACATCTCCGAGCCCACGAGACC
+
BBBBBFBBBBAAGGGGGGGFGGGHHGHGGHHGHHH5FGCFFGGHGHGFGGEFHGHHHHHHHHHHHGHHHGGGGGHFGEGGGGFHHHHHHHHHHGHHHHHGHHHHHGHFHGHHHFEEGFEHHHHHHH3B3B?GFFGBF?@C<FHGGGCGDG
@M02034:409:000000000-BFKT7:1:2102:8979:11261 1:N:0:31
AAAGTCGAGGTGCCTAAAGTGGCAACCCAGACTAGTGGGAAGGTTGGTGGTGTAGAGCTTCCTGTAGCCGCATGGCGTTCGTACTTAAATATGGAACTAACCATTCCAATTTTCGCTGTCTCTTATACACATCTCCGAGCCCACGAGACC
+
BBBAAFBBBBABFBFECGBFGGGGFGHFEHGFHHGHHHG2BEDGGHG2FE?FHFHFHHHHEHGGHHHFHGGEGFG?EEEFEEFA1FDB@GGHHG3F3B3??F3FFBBGHHGFHBEEEGDGGFFDFGF3BBFGFG?2</BCFECEGCFCDF
@M02034:409:000000000-BFKT7:1:2102:11190:11262 1:N:0:31
AAAGTCGAGGTGCCTAAAGTGGCAACCCAGTTTGTTAGTGGTGTAGAGCTTCCTGTAGCCGCATGGCGTTCGTACTTAAATATGGAACTAACCATTCCAATTTTCGCTGTCTCTTATACACATCTCCGAGCCCACGAGACCTCTCTACAT
+
AABBBFBBBDAAGGGFGDGFGGGHHHHGGHHHHHHHHHHHHHGHGHHHHHHHGHHHFGHHGGEFGGFGEGGGG?GFHGGHFFGHHFHHGFHHHHHHHHHGGHHHGGGGGGHHHHHGHHHHHHHFHHFGEEGGGHGCCGGGGHHHHGHHHD
@M02034:409:000000000-BFKT7:1:2102:19613:11270 1:N:0:31
AAAGTCGAGGTGCCTAAAGTGGCAACCCAGACTCATGGTGGTGTAGCTCTTCCTGTAGCCGCATGGCGTTCGTACTTAAATATGGTACTAACCATTCCAATTTTCGCTGTCTCTTATACACATCTCCGAGCCCACGAGACCTCCC
+
AA?A>DBBBB>AFGGGCGFGGCEFGDHFGGHFFHCG5FGHDGDHEHGHFHGB5FE55FF3AAAEE11A1>FEE2?1FGD3G4B@D4B44B4F1GGHFGHGDGFHFEFG/EGHBFHHHFB4B3B?BBEEE/CFGAFG/B?GEF2/<
@M02034:409:000000000-BFKT7:1:2102:12293:11272 1:N:0:31
AAAGTCGAGGTCCTAAAGTGGCAACCCAGACTGGTTCTGGGGTTGGTGGTGTAGAGCTTCCTGTAGCCGCATGGCGTTCGTACTTAAATATGGAACTAACCATTCCAATTTTCGCTGTCTCTTATACACATCTCCGAGCCCACGAGAC
+
ABBBAFBBDDBFGGGDGGFGFGHHHHG2ACFHHGEFGHHHHGGGGGEFEBFGGHGHGHHHHHHHHHHHGEGGGHFEEGGGGFEHHFHHHHHHHHFFHHGFFGGHHHHFFGHHHE?FGEGHHHGHHHGHHFGHHHHGGGGGFGFCGGGG
@M02034:409:000000000-BFKT7:1:2102:8594:11275 1:N:0:31
AAAGTCGAGGTGCCTAAAGTGGCAACCCAGACTCCGTGTGCTGTTGGTGGTGTAGAGCTTCCTGTAGCCGCATGGCGTTCGTACTTAAATATGGAACTAACCATTCCAATTTTCGCTGTCTCTTATACACATCTCCGAGCCCACGAGACC
+
BBCCCFCCCCABGGGGGGGGGGGHHHGGGHHGHHHGHGHHHHHHHHHEFFEFGHHGGHHHHHHHHHHHHGGGGGHHGEGFGGHHHHHHHHHHHHFGHHHGHHHHHHHHHHHHHFFGGGFHGFHHGHFHHFHGGHHGG/BC@FHGGGGG?C
@M02034:409:000000000-BFKT7:1:2102:16753:11282 1:N:0:31
AAAGTCGAGGTGCCTAAAGTGGCAACCCAGACTAATAAGAATGTTGGTGGTGTAGAGCTTCCTGTAGCCGCATGGCGTTCGTACTTAAATATGGAACTAACCATTCCAATTTTCGCTGTCTCTTATACACATCTCCGAGCCCACGAGACC
+
AAA?ABBB3D>AFGFEBGGGGGGGHHHDGHCGHHFHHGGHHHHHHEEEEEBFGAGEHEHHGBFFGGHFGECAEEHFEFGFEEGHHHFDHHFHHFFBFGHHHHHHHHEFHHFHHHG/AEEHHFHHFF4FFGHHHF11?<@@//FF//<A/<
@M02034:409:000000000-BFKT7:1:2102:9595:11284 1:N:0:31
AAAGTCGAGGTGCCTAAAGTGGCAACCCAGACTGGGGGTGGTGGGGATCTTCCTGTAGCCGCATGGCGTTCGTACTTAAATATGGAACTAACCATTCCAATTTTCGCTGTCTCTTATACACATCTCCGAGCCCACGAGACCTCTC
+
CCCCCFCCCCBCGGGGGGGGGGGHHHHGGHHGHGF22EAEEEGC0EF1?GGEFFGG5FGHGGEEFFCE>EFEE???GFG3FFGFHBFGHFGG03BEHFHHHFHHGCGGFGHHHHH2GDGGGFGFGFFFGG@@FCFGFGGGC110C
@M02034:409:000000000-BFKT7:1:2102:10555:11290 1:N:0:31
AAAGTCGAGGTGCCTAAAGTGGCAACCCAGACTAATGGTGGTGTACCTCTTCCTGTAGCCGCATGGCGTTCGTACTTAAATATGGAACTAACCATTCCAATTTTCGCTGTCTCTTATACACATCTCCGAGCCCACGAGACCTCTCTACA
+
ABBB?FAA@D2AGGGBGFG6GGGHFDHGGHHGHHHBFHHHGGGGHGHGHHFHHHHGGHHHGCEEFHFEEGGEE2EGHFHFGGHHHFEGBBCFFHGHGHFHHGGHFGGGGGHHGHHFHB4F33BBFFF?@CGGGGGC/CDD/11FHFFHF
@M02034:409:000000000-BFKT7:1:2102:12297:11290 1:N:0:31
AAAGTCGAGGTCCTAAAGTGGCAACCCAGACTGGTTCTGGGGTTGGTGGTGTAGAGCTTCCTGTAGCCGCATGGCGTTCGTACTTAAATATGGAACTAACCATTCCAATTTTCGCTGTCTCTTATACACATCTCCGAGCCCACGAGACCT
+
AABBAFB>DBBFGGGG4FGGFEFHHHGGHHGFGHBDHHHHHGGEEG1FEECGHHBGBGHHFHHHHHHGG@>EEHGGGGGGGF1GHFGBGHFGGFGFHFHHA3FGHHGHHHHHHFEDGEGFHGGFGDGFGBHHHHHEB@/DGGGGGC?C.G
@M02034:409:000000000-BFKT7:1:2102:25129:11297 1:N:0:31
AAAGTCGAGGTGCCTAAAGTGGCAACCCAGACTACGAAGAAGGTTGGTGGTGTAGAGCTTCCTGTAGCCGCATGGCGTTCGTACTTAAATATGGAACTAACCATTCCAATTTTCGCTGTCTCTTATACACATCTCCGAGCCCACGAGACC
+
BBBBBFAABBBAGGGFFGGGGGGHHHHDFHHGHHHGGHGGHHFHGFGFFCEFHHHHFHGGHHHHGHHHHECGGGHHGGGGGGHHHHGHHHFFBBFFFGGFFFFHHHGHGHHHHHGGGGGGFHHHFGFGFHGHGHGBAB?CGGFGGCCGGF
@M02034:409:000000000-BFKT7:1:2102:25152:11299 1:N:0:31
AAAGTCGAGGTGCCTAAAGTGGCAACCCAGACTACGAAGAAGGTTGGTGGTGTAGAGCTTCCTGTAGCCGCATGGCGTTCGTACTTAAATATGGAACTAACCATTCCAATTTTCGCTGTCTCTTATACACATCTCCGAGCCCACGAGACC
+
BBBBBFAADD2AGGGBAGGFGGEHHHHGGHHGHHHGEHGEBGHCGFGGADEGHGGAFHHHFHHHFDGAFEEEEGHGEGGFGGGEHHHEGGFHFFGBFGHHFGFGFDGFFGHHH?/EEDGHHDFH3B3B3FFHHH3DC/B@@GE/<DCDDF
@M02034:409:000000000-BFKT7:1:2102:22031:11300 1:N:0:31
AAAGTCGAGGTGCCTAAAGTGGCAACCCAGACTGTTGGTTCTCCGGAGCTTCCTGTAGCCGCATGGCGTTCGTACTTAAATATGGAACTAACCATTCCAATTTTCGCTGTCTCTTATACACATCTCCGAGCCC
+
BBBAAFAAD@AAGGGGGCGGGFGHHHHGFHHGFHEHFGEHHDFGEFDEC1GFGBGHBFEGFCAEF1AEECE>?2?FG4F@GHHF33BECFHHFHGDFDFGEGFD??AE??FHEGHGHHBGBDFCHDB/BD@BF
@M02034:409:000000000-BFKT7:1:2102:17983:11304 1:N:0:31
AAAGTCGAGGTGCCTAAAGTGGCAACCCAGACTGGGAGTTTGGTTGGTGGTGTAGAGCTTCCTGTAGCCGCATGGCGTTCGTACTTAAATATGGAACTAACCATTCCAATTTTCGCTGTCTCTTATACACATCTCCGAGCCCACGAGACC
+
BBAAAFBBDCBCGGGGGGGGGGGGHHHGGHHGHHHHGGGHHHGHHGGFFGEFGGGGHHHHHHHHHFHHHGGGGGHGFGGFFFHHHHHGHHHHHHHGFHFHHHFHHHHGHHHHHHGFGGGFHHHHHHGHFHFHHHHFE@GFFEHGGGGGGE
@M02034:409:000000000-BFKT7:1:2102:25267:11310 1:N:0:31
AAAGTCGAGGTGCCTAAAGTGGCAACCCAGGTTGTTGGTGGTGTAGAGCTTCCTGTAGCCGCATGGCGTTCGTACTTAAATATGGAACTAACCATTCCAATTTTCGCTGTCTCTTATACACATCTCCGAGCCCACGAGACCTCTCTAAAT
+
BBBBBFBBBBBBBGGGGGGGGGGHHHHFGHG3GHGHHHFGGGGHHHHHHHHHHHHHHGHHGFEFGHGGEGGEEFGGHHHHHHHFHFFHHGHFHHGHHGHHGHHHFGGGGGHHHHHEHDGHHBFHGHF/<BCCFHEG/BECAGHHHHHGGG
@M02034:409:000000000-BFKT7:1:2102:3026:11315 1:N:0:31
AAAGTCGAGGTGCCTAAAGTGGCAACCCAGACTGCTACGCGTGTTGGTGGTGTAGAGCTTCCTGTAGCCGCATGGCGTTCGTACTTAAATATGGAACTAACCATTCCAATTTTCGCTGTCTCTTATACACATCTCGAGCCCACGAGACCT
+
BBBBBFAABBBBGGGACGGGGGGHHHHGFHHGHHHHHHGGGGGGHHHEFFEFGFGGGFHHGGHHHHHFHEEEFGHFGGGFFGBGHHFGHHFFFHFFBFGFHHFHGHFGHGHHHGGDDDGBFHGHFHHFDFGHHGGHHGGCFHGGGGDDEG
@M02034:409:000000000-BFKT7:1:2102:15344:11315 1:N:0:31
AAAGTCGAGGTGCCTAAAGTGGCAACCCAGAAGGTTGGTGGTGTGCATCTTCCTGTAGCCGCATGGCGTTCGTACTTAAATATGGAACTAACCATTCCAATTTTCGCTGTCTCTTATACACATCTCCGAGCCCACGAGACCTCT
+
CCCCCFABBCBBGGGFGGGGGGGHHHHGGH23FHHHHGGGGGGH2AF5DGHHHHHHHHHHGGEEGHHGGGGGGGHHHHHHHHHHGFGHHHHHHHHHHHHHHHHHHGGGGGHHHHHHHHHHHHHHHHHC/BFGGHGGGGGG/<1?
@M02034:409:000000000-BFKT7:1:2102:10655:11332 1:N:0:31
AAAGTCGAGGTGCCTAAAGTGGCAACCCAGACTAATAATAAGGTTGGTGGTGTAGAGCTTCCTGTAGCCGCATGGCGTTCGTACTTAAATATGGAACTAACCATTCCAATTTTCGCTGTCTCTTATACACATCTCCGAGCCCACGAGAC
+
CCCCCFCCCCABGGGGGGGGGGGHHHHGGHHGHHHGFGFDAFHGHHFFFFEFHHHGHHHHHHHHHFHHHGGGGGHHGGGGGGHHHHHHHHHHHHHHHHHGHHHHHHHHHHHHHFGGGGGGHHHHGHHHGHHHGHHHGFGGGGHGGGGFG
@M02034:409:000000000-BFKT7:1:2102:9269:11336 1:N:0:31
AAAGTCGAGGTGCCTAAAGTGGCAACCCAGACTGGGGGGATGGTTGGTGGTGTAGAGCTTCCTGTAGCCGCATGGCGTTCGTACTTAAATATGGAACTAACCATTCCAATTTTCGCTGTCTCTTATACACATCTCCGAGCCCACGAGACC
+
CCCCBFCCCCBBGGGGGGGGGGGGGHHGGHHFHHHHGGGGGGGHHGGGGGGGHHGGHHHHHHHHHGHHHGGGGGHHGGGGGGHHHHHHHHHHHHHFFHHHHHHGHHGHHHHHHHGGGGGGGGGGFGFFFFGGGGGGGGAAFGGGGFFFFF
@M02034:409:000000000-BFKT7:1:2102:27301:11337 1:N:0:31
AAAGTCGAGGTGCCTAAAGTGGCAACCCAGACTAAGAATAAGGTTGGTGGTGTAGAGCTTCCTGTAGCCGCATGGCGTTCGTACTTAAATATGGAACTAA
+
AAAAAFBADDABGGGGGFGGGGFHHFFGGGHEHEGBD5FD5B3DBGEEF?EFHEGBA5FF53FD55D5AFEEEEH1>E/?E>BF?FFHF4FBGF33FGDF
@M02034:409:000000000-BFKT7:1:2102:16941:11338 1:N:0:31
AAAGTCGAGGTGCCTAAAGTGGCAACCCAGACTAATAGGAATGTTGGTGGTGTAGAGCTTCCTGTAGCCGCATGGCGTTCGTACTTAAATATGGAACTAACCATTCCAATTTTCGCTGTCTCTTATACACATCTCCGAGCCCACGAGACC
+
AA3AAFAADD>ABEFGFGGGGGGCFHH2CEDGFHFGDFFB5BA5BA2E2AA1BDG5FFEGEHHHB5D5FDAEEEHHGGGEEF2BFGBFHGDBG3F33GFGHHFH3GGHEFGHHGEGGDE3GGHHFF4B4F1B1FDFE?DC@FCE/>C?AF
@M02034:409:000000000-BFKT7:1:2102:21530:11340 1:N:0:31
AAAGTCGAGGTGCCTAACGTGGCAACCCAGACTAGGGGTGGTGTAACGCTTCCTGTAGCCGCATGGCGTTCGTACTTAAATATGGAACTAACCATTCCAATTTTCGCTGTCTCTTATACCCATCTCTGAGCC
+
3AAAAFA>3>ABBGG5G42FCC?GHHFGECGA333A2EFE?EDF3EGGGGEFFH5F5DFGCGCEE1EE1EFD?CEGGH33F4G4FFBEG333B3FHFH44BFGDG/EEEEFFG?B1?2D21BGGFG2@DF1C
@M02034:409:000000000-BFKT7:1:2102:28277:11341 1:N:0:31
AAAGTCGAGGTGCCTAAAGTGGCAACCCAGACTGGGGCGGGGGTTGGTGGTGTAGAGCTTCCTGTAGCCGCATGGCGTTCG
+
A?AAAFA@DDAA4BGBEFBBDGFGFFGFEAGFFHHGGEAECEG/<EG<FE/???DBBBDHBF2FFBF2<C/CDDH?>?C/<
@M02034:409:000000000-BFKT7:1:2102:13953:11341 1:N:0:31
AAAGTCGAGGTGCCTAAAGTGGCAACCCAGACTAATTCGAATGTTGGTGGTGTAGAGCTTCCTGTAGCCGCATGGCGTTCGTACTTAAATATGGAACTAACCATTCCAATTTTCGCTGTCTCTTATACACATCTCCGAGCCCACGAGACC
+
BB@ABFB@DDABGGGGFGGFGFGHGHHGEEHGHFHHHHGGFFGHDGEEFEGGHHFAEFHHEGHHHEGEHGG0FGHFEEGEGGFFGFFGGGGHHGG3@FFGHHGCHHHHFGGHHFEEGEAFGFGHFHFBFFGFBFFHG?GCCGH/CGGGGG
@M02034:409:000000000-BFKT7:1:2102:27291:11352 1:N:0:31
AAAGTCGAGGTGCCTAAAGTGGCAACCCAGACTAAGAATAAGGTTGGTGGTGTAGAGCTTCCTGTAGCCGCATGGCGTT
+
BBBBBFBB@BABGGGGGGGGGGGGHHHGGHHGHHHC3FFDGBEFB22B22AAA3F55AABAFFGGA553AE0EDE1>1>
@M02034:409:000000000-BFKT7:1:2102:20389:11357 1:N:0:31
AAAGTCGAGGTGCCTAAAGTGGCAACCCAGACTGTTGGTTATAAGGAGCTTCCTGTAACCGCATGGCGTTCGTACTTAAATATGGAACTAACCATTCCAATTTTCGCTGTCTCTTATACACATCTCC
+
A3AAAFBBDBBBGGGGGCGGGGDFHHHGGGDFHBHHHHGHHHHFGHHEHHHHHHHHH5DGEG?EGHCEEGGGGCGGHHFHHHHDHFHHGFBGHHHHHHFGFGHHGEEGGEEGGBG4FHFBGFGFGFB
@M02034:409:000000000-BFKT7:1:2102:7794:11358 1:N:0:31
AAAGTCGAGGTGCCTAAAGTGGCAACCCAGACTGGTAATCATGTTGGTGGTGTAGAGCTTCCTGTAGCCGCATGGCGTTCGTACTTAAATATGGAACTAACCATTCCAATTTTCGCTGTCTCTTATACACATTCCGAGCCCACGAGACCT
+
ABBBBFCCCCABGGGGGGGGGGGHHHHGGHHGHHHGFHHHFGHHGHGFEGEFHHFFGHHHHHHHGFHHGGGGGGHGGGGFGGFGHHHFFHGHHEEHGHGFGHGHGHHHHGHHHHGEGDEFHHHHHHHHFHFFHFDG?DDGFFGGCGGGGH
@M02034:409:000000000-BFKT7:1:2102:7057:11362 1:N:0:31
AAAGTCGAGGTGCCTAAAGTGGCAACCCAGACTCCTCATGGTGTACCGGGTCCTGA
+
BBBBADABBBABGGGGFGGFGFFHHHHGGHHGH333BBG5BBGGD5D220BAA3B5
@M02034:409:000000000-BFKT7:1:2102:23976:11364 1:N:0:31
AAAGTCGAGGTGCCTAAAGTGGCAACCCAGAGTATGGGTGGTGTAGAGCTTCCTGTAGCCGCATGGCGTTCGTACTTAAATATGGAACTAACCATTCCAATTTTCGCTGTCTCTTATACACATCTCCGAGCCCACGAGACCTCTCTACAT
+
CCCCCFCCBBACGGGGGGGGGGGHHHHGGGHAGFFHHHHGGAFHHHHHHHHHHHHHGHHHGGGGGHHGGGGGEEHHHHHHHGHHHHGHHHHGHHHHHHHHGHHHHGGGGGGHGHHHHHHHHFGHHGHGCFGGGHGGCGGGEGH1CDDGGD
@M02034:409:000000000-BFKT7:1:2102:24235:11365 1:N:0:31
AAAGTCGAGGTGCCTAAAGTGGCAACCCAGACTCAGAATAAGGTTGGTGGTGTAGAGCTTCCTGTAGCCGCATGGCGTTCGT
+
BBBBBFBBBBAAGGGGGGGGGGGGHHHGGHHGF33G35DE5A3FFG?AF2AAA3D555BFF3BGA5AFAA00BEB1>E?11>
@M02034:409:000000000-BFKT7:1:2102:12969:11365 1:N:0:31
AAAGTCGAGGTGCCTAAAGTGGCAACCCAGACTGGGGGGGGGGTT
+
ABBBAFBBBBBBGGGGGGGGGGGHHHHGGHA2FGC2E2/AD=FF?
@M02034:409:000000000-BFKT7:1:2102:9779:11369 1:N:0:31
AAAGTCGAGGTGCCTAAAGTGGCAACCCAGACTACTAAGAGTGTTGGTGGTGTAGAGCTTCCTGTAGCCGCATGGCGTTCGTACTTAAATATGGAACTAACCATTCCAATTTTCGCTGTCTCTTATACACATCTCCGAGCCCACGAGACC
+
BBBBBFBADBBBGGGGGGGGGGGHHHHGGHHGHHHHFFGHHGHGGHHFGGGFGHHFGHHHHHHHHHHHHGGEGGHCFFGGGGHHHHHGHHHHHGDHHHHHHHHGHHHHHHHHHFEGGGGHHHGHGHDHHEHHHHHFG?GGGGHGGCGGGC
@M02034:409:000000000-BFKT7:1:2102:16622:11369 1:N:0:31
AAAGTCGAGGTGCCTAAAGTGGCAACCCAGACTTCGCATCAGGTTGGTGGTGTAGAGCTTCCTGTAGCCGCATGGCGTTCGTACTTAAATATGGAACTAACCATTCCAATTTTCGCTGTCTCTTATACACATCTCCGAGCCCACGAGACC
+
BBBBBFBBBBAAGGGGGGGFGGGGHHHGGHHGHHHGGGGGGHHHGHGFFEEFEGHEHHHHHHHHGGHGGEGGGGHFFFGGGEFHHHHHHHHHHHHGFGFCGGFHFFDFHHHHHFEEGGEFHEHGHHEHEHGHHHHBC/<CCEGADCFFGF
@M02034:409:000000000-BFKT7:1:2102:20382:11376 1:N:0:31
AAAGTCGAGGTGCCTAAAGTGGCAACCCAGACTGTTGGTTATAAGGAGCTTCCTGTAGCCGCATGGCGTTCGTACTTAAATATGGAACTAACCATTCCAATTTTCGCTGTCTCTTATACACATCTCCGAGCCCACGAGACCTCTCTACAT
+
CCCCCFBBBBBBGGGGGGGGGGGHHHHGGHHGHHHHHHGHHHHHHHHHHHHHGHHHHHHHGGFGGHGGGGGGFFGHHHHFHHHHHFGHHHHHHHHHGFGHHHHHHGGGGGGHHHHHHHHHHHHHHHHGGG?DGGGD@DGFGGGHHHHHHG
@M02034:409:000000000-BFKT7:1:2102:7043:11383 1:N:0:31
AAAGTCGAGGTGCCTAAAGTGGCAACCCAGACTGTTCATGGTGTACCGCTTCCTGTAGCCGCATGGCGTTCGTACTTAAATATGGAACTAACCATTCCAATTTTCGCTGTCTCTTATACACATCTCCGAGCCCACGAGACCTCTCTACAT
+
CBCCCFCCCCCCGGGGGFGGGGGHHGHGGHHGHHHHHHHHHFHFGHHGGGGGHHHHFHHHGGEGGHHGGGGGGCGGHHHHHHGHGHFHFHHHHHHHHGH4FGHHHGEGGEHHHHHHHHHHHGGGHHHGCFGGGHGDCFFDGHHHHHEFHF
@M02034:409:000000000-BFKT7:1:2102:19835:11386 1:N:0:31
AAAGTCGAGGTGCCTAAAGTGGCAACCCAGACTCTTGCTCAGGTTGGTGGTGTAGAGCTTCCTGTAGCCGCATGGCGTTCGTACTTAAATATGGAACTAACCATTCCAATTTTCGCTGTCTCTTATACACATCTCCGAGCCCACGAGACC
+
BBBBBFBBBBBBGGGGFGGGGGGHHHHGGHHGHHHHHHHHFHHHHHGAFGEFGHHFGFHHHHHHHHHHFEFEGGHGGEFFGEFHHHHHHHGHHHGFHHHGGGGFHHHHHHHHHHGGGGFGHHHHFHHFDGHHHHFHG/@DFEHGGGCGGF
@M02034:409:000000000-BFKT7:1:2102:4200:11387 1:N:0:31
AAAGTCGAGGTGCCTAAAGTGGCAACCCAGACTGGGGTGGGGGTTGGTGGTGTAGAGCTTCCTGTAGCCGCATGGCGTTCGTACTTAAATATGGAACTAACCATTCCAATTTTCGCTGTCTCTTATACACATCTCCGAGCCCACGAGACC
+
BBBBBFBBDBABGGGGCGGGGGGHHHHGGHHGHHGHG2A2AEEEAEGEFCE??FGDGGHGFHHHGFGDGGGEFGHGGGGEGGHEFGG?FBG4F333FGGHF0FGHHHHGHHHHFGGGDGFHHHHGGFGHHHHHHHHCCGCFGHGG-AEGE
@M02034:409:000000000-BFKT7:1:2102:13200:11397 1:N:0:31
AAAGTCGAGGTGCCTAAAGTGGCAACCCAGACTAGTAATCAGGTTGGTGGTGTAGAGCTTCCTGTAGCCGCATGGCGTTCGTACTTAAATATGGAACTAACCATTCCAATTTTCGCTGTCTCTTATACACATCTCCGAGCCCACGAGAC
+
BBBBBFBBADABGGGFGGGGGFGHHHHGGHHGHHHGHHHFHGHHHHG2FEEGE3FAFGFGFHHFGHGBFEF0EFF1EEEFEEFHEGHDGHHGHE3BFFGGFG3BDFFBGGHHHFCGGGFGFFGGD?4B3FFCGGHF?CDGGGHGGGGGF
@M02034:409:000000000-BFKT7:1:2102:22091:11398 1:N:0:31
AAAGTCGAGGTGCCTAAAGTGGCAACCCAGACTGTGCGTGGGGTTGGTGGTGTAGAGCTTCCTGTAGCCGCATGGCGTTCGTACTTAAATATGGAACTAACCATTCCAATTTTCGCTGTCTCTTATACACATCTCCGAGCCCACGAGACC
+
BBBB?BAADBBBGGGFGGGGGGGHHHGGGDHGHHHGHGGGGEGG?ECEFAFEGHHGFHHHHFFHHFHGGGG@EDFAGEEG1EGHGG4BGHHDDHFHHHGHFG3GGFFHFFFGHHGGGGGHHHHH?GFHGHHHHHGFE>CCDFEE?@F?.F
@M02034:409:000000000-BFKT7:1:2102:7444:11398 1:N:0:31
AAAGTCGAGGTGCCTAAAGTGGCAACCCAGACTAATCAGAATGTTGGTGGTGTAGAGCTTCCTGTAGCCGCATGGCGTTCGTACTTAAATATGGAACTAACCATTCCAATTTTCGCTGTCTCTTATACACATCTCCGAGCCCACGAGACC
+
BBBBBFAABBAAFGGGGGGGGGGCGHHFFCGGHHHHHFHBGGFGHHHEFEEFHGHFHHHHGFHHGHHHHGGGEGHHGGGGGEGHHHHFHHHHHFHBHHHHHGHHHHFGFGHHHHGGGGGHHHHGFGGHHHFHFHFH//BC@FHEGBDGGF
@M02034:409:000000000-BFKT7:1:2102:23988:11400 1:N:0:31
AAAGTCGAGGTGCCTAAAGTGGCAACCCAGACTAATAATGATGTTGGTGGTGTAGAGCTTCCTGTAGCCGCATGGCGTTCGTACTTAAATATGGAACTAACCATTCCAATTTCGCTGTCTCTTATACACATCTCCGAGCCACGAGACCT
+
CCCCCFBCCBBBGGGGGGGGGGGHHHHGGHHGHGGHBGGHFHHFHHHDEDGFA3F5FFGGDGGEBBEBAEEAEFF1>BEAE1?FGHHFDGHBB333BFGF313BFBGFHHFGHH?EF/FHHHHBGBGHFFBGFHHG/CGGHHGC<BDFG
@M02034:409:000000000-BFKT7:1:2102:4185:11402 1:N:0:31
AAAGTCGAGGTGCCTAAAGTGGCAACCCAGACTGGGGAGGGGGTTGGTGGTGTAGAGCTTCCTGTAGCCGCATGGCGTTCGTACTTAAATATGGAACTAACCATTCCAATTTTCGCTGTCTCTTATACACATCTCCGA
+
AAAB?FAA@2>AGFGFB4B6AFACGEFE2EG2FGDGG2AEAEGAEEEEFE?FFGHBFF3FBGHGB4F4BE/>EC1GEAE?EEFGFGFGHBHHGFGBFGBC1F1FBBFFHFH2B2>??CBBGBHH?FBG11GH1???C<
@M02034:409:000000000-BFKT7:1:2102:29067:11413 1:N:0:31
ACAGTCGAGGTGCCTAAAGTGGCAACCCAGACTCAGAGGAATGTTGGTGGTGTAGAGCTTCCTGTAGCCGCATGGCGTTCGTACTTAAATATGGAACTAACCATTCCAATTTTCGCTGTCTCTTATACACATCTCCGAGCCCACGAGAC
+
AAAAAFAADDA1FBFFGGG3F1FBGHH?0FCF1BFEBGFA0AAGGFFAFCBFFBFFGEHHHBGDBGG2BB/>>EG0>>E?B?BGGFBEGH@BF1@@@@GFHFFHGHHFHHHGHFE/?E/FE2FGDFGDDCF1B1B<</BCCE/?>CCGA
@M02034:409:000000000-BFKT7:1:2102:22093:11416 1:N:0:31
AAAGTCGAGGTGCCTAAAGTGGCAACCCAGACTGTGCGTGGGGTTGGTGGTGTAGAGCTTCCTGTAGCCGCATGGCGTTCGTACTTAAATATGGAACTAACCATTCCAATTTTCGCTGTCTCTTATACACATCTCCGAGCCCACGAGACC
+
CCBCCFCCCCCBGGGGGGGGGGGHHHHGGHHGHHHHHGGGGGGGGGGEEGEFGHHFHHHHHHHHHHHHHGGGGGHHGGGGFFFGHHHHHHGHHBFGFHHHHHHHHHHHHHHHHGGGGGGHHHHHHHHFFHHHHHHHEBCDGGHGGGGGGG
@M02034:409:000000000-BFKT7:1:2102:20348:11417 1:N:0:31
AAAGTCGAGGTGCCTAAAGTGGCAACCCAGACTACGAATAATGTTGGTGGTGTAGAGCTTCCTGTAGCCGCATGGCGTTCGTACTTAAATATGGAACTAACCATTCCAATTTTCGCTGTCTCTTATACACATCTCCGAGCCCACGAGACC
+
CBBCBFCCCCABGGGGGGFGGGGHGHHGGHHGHHHGGHHGHHHHHHHEGGEFGFGGHHHHHHHHFGHGHGGGGGHHGEGGFFHHHHHGHHGHHHHHHHHHHHHHHHGHHHHHHHGGGGGHHHHHGHHFHHHHHHGFFBCGGGHGGCGGGF
@M02034:409:000000000-BFKT7:1:2102:8376:11418 1:N:0:31
AAAGTCGAGGTGCCTAAAGTGGCAACCCAGACTGCTCAGGGGGTTG
+
AAABBDBBBBABGGGGGGFGGGGHHHHGGHHGFH3GD5FGFCEG0E
@M02034:409:000000000-BFKT7:1:2102:14604:11425 1:N:0:31
AAAGTCGAGGTGCCTAAAGTGGCAACCCAGACTAATGCTAATGTTGGTGGTGTAGAGCTTCCTGTAGCCGCATGGCGTTCGTACTTAAATATGGAACTAACCATTCCAATTTTCGCTGTCTCTTATACACATCTCCGAGCCCACGAGACC
+
BBCCCFAABBABGGGGGGGFGFGHHHHGGHHGHHHHHHHHHHHFHHHEFGAFGFHFHHHHHHHGGHHGHFGGGGHHGGGGGEHHHHFFHGGHHHEGFHGHHHHHGHFFHHHHHHGGGGFGHFHHHHHHHGHHGFGFGCCCDGHGGGGGGF
@M02034:409:000000000-BFKT7:1:2102:2678:11426 1:N:0:31
AAAGTCGAGGTGCCTAAAGTGGCAACCCCGACTGTTGGGCGGGTTGGTGGTGTAGAGCTTCCTGTAGCCGCATGGCGTTCGTACTTAAATATGGAACTAACCATTCCAATTTTCGCTGTCTCTTATACACATCTCCGAGCCCACGAGACC
+
BBBBBFBBBBAAGGGGG4FFEFFGCGHG2AEGGGHHHGGHGGGGCEEGFGEFHGHFGHHHFGHHHHHHHGGGECFFEFGFFB?EGHGFGHFHHH22FG2?GCBGHHHFHGHHHFF/D?EGGGGHFD>FGGHGHHFDG-<@<CGEGGGGGC
@M02034:409:000000000-BFKT7:1:2102:6191:11430 1:N:0:31
AAAGTCGAGGTGCCTAAAGTGGCAACCCAGACTGTTAGGACTGTTGGTGGTGTAGAGCTTCCTGTAGCCGCATGGCGTTCGTACTTAAATATGGAACTAACCATTCCAATTTTCGCTGTCTCTTATACACATCTCCGAGCCCACGAGACC
+
BBBBBFBABBABGGGGFGGGGGFHHHHGGHDGHF3AGH2B3FGHFHGGFFGFGFBFHHGHHHHHHGGHHGGGGGHHGGGGGGEHHHBGHHHGHHHFGGFFHHGGHGFHHFHHHHGGGCFFHFHHGHGHFBGHHHFHGG?DGGHGF/C?GC
@M02034:409:000000000-BFKT7:1:2102:22798:11431 1:N:0:31
AAAGTCGAGGTGCCTAAAGTGGCAACCCAGACTACGAATCAGGTTGGTGGTGTAGAGCTTCCTGTAGCCGCATGGCGTTCGTACTTAAATATGGAACTAACCATTCCAATTTTCGCTGTCTCTTATACACATCTCCGAGCCCACGAGACC
+
BBBBBFBBBBAAGGGGFFFA5GFBFHFGGHHGGHHGGHHGHHHHFGGEFEEFHEF5GHGHH3GFGFHGHGCEGEHFEEEEEE2FEGHFHHFHGHGHHGFEFCGHHFHGGHGGHDEGGGGHHGHHHGHFDGFCGGG1<>BCCGHEGCCF/<
@M02034:409:000000000-BFKT7:1:2102:26794:11435 1:N:0:31
AAAGTCGAGGTGCCTAAAGTGGCAACCCAGACTAATAATAAGGTTGGTGGTGTAGAGCTTCCTGTAGCCGCATGGCGTTCGTACTTAAATATGGAACTAACCATTCCAATTTTCGCTGTCTCTTATACACATCTCCGAGCCCACGAGACC
+
BBBBBFBBBBAAGGGGGGFGGGGHHHHGGHHGHHHHCFGGFFFHGFEEFEEFGGHHHHHHHFHHGFHHHGGGGGHHGGGGGGFGHGGGGHFHHHHHFHHHHHHHHHHHGHHHHHGCDDEDHHGHGHHHFFHHGGFHG@?CCGHGGDGGGF
@M02034:409:000000000-BFKT7:1:2102:7617:11441 1:N:0:31
AAAGTCGAGGTGCCTAAAGTGGCAACCCAGACTGGGGGTAGTGTTGGTGGTGTAGAGCTTCCTGTAGCCGCATGGCGTTCGTACTTAAATATGGAACTAACCATTCCAATTTTCGCTGTCTCTTATACACATCTCCGCGCCCACGAGACC
+
@ABBBFBBBBBBGGGGGGGGGFGFHHHGFHHGHHHGGGG?FEHHHEHFFGGFHGHEFHHHFHHHHFHHHGGCEFGFFGGGGGFHGHG?EFGHGHFHFHFHHHHFGHGGHFHHHFGGGGGHHHHHFG32FHHHHHHFG/<@GGFGCC-EGG
@M02034:409:000000000-BFKT7:1:2102:9657:11444 1:N:0:31
AAAGTCGAGGTGCCTAAAGTGGCAACCCAGACTGGGGTTGGGGTTGGTGGTGTAGAGCTTCCTGTAGCCGCATGGCGTTCGTACTTAAATATGGAACTAACCATTCCAATTTTCGCTGTCTCTTATACACATCTCCGAGCCCACGAGACC
+
ABBBBFBBBBBBGGGGGGGGGGGHHHHGGHHGHHHHGEEEGGGGGGGGGGGFHFHGHHHHHHHHHHHHHGGGGGHHGGGGGGFHHHHHGHHHHH3FGGFHHHGHGHHHHHHHGEFGGGFFHHHHHHGHFHGHHGHHG?CCGGHGGDGGGF
@M02034:409:000000000-BFKT7:1:2102:5823:11446 1:N:0:31
AAAGTCGAGGTGCCTAAAGTGGCAACCCAGACTAATGAGAAGGTTGGTGGTGTAGAGCTTCCTGTAGCCGCATGGCGTTCGTACTTAAATATGGAACTAACCATTCCAATTTTCGCTGTCTCTTATACACATCTCCGAGCCCACGAGACC
+
AAAAAFAADDAACGEGGGG3GFFCF00AFFGGGHHFFCA1GCFGHGGEFEBFF1G2FDGGHFHHGHHFHEEEEFH0EEGCEE0/BFF@DFB2FE@@EGFHHAGFDGHFHHHHH>EFGEEFGHGFBGGGGFFHFHFBC@CGGGEGGGGCCC
@M02034:409:000000000-BFKT7:1:2102:22662:11451 1:N:0:31
AAAGTCGAGGTGCCTAAAGTGGCAACCCAGACTCAGAATAATGTTGGTGGTGTAGAGCTTCCTGTAGCCGCATGGCGTTCGTACTTAAATATGGAACTAACCATTCCAATTTTCGCTGTCTCTTATACACATCTCCGAGCCCACGAGACC
+
BCCCAFCBDBCCGGGGGGGGGGGHHHHGGHHGHHHHHGGHHHHHHHHGFGGFHHHDGHHHHHHHHHHHHGGGEGHHGGGGGGHHHHGGHHHHHHHHGHHGHHHHHGHHHHHHHHGGGGGHHHHHGHGHFHDHHHHHGCGGGGHGGGGGGG
@M02034:409:000000000-BFKT7:1:2102:22676:11461 1:N:0:31
AAAGTCGAGGTGCCTAAAGTGGCAACCCAGACTCAGAATAATGTTGGTGGTGTAGAGCTTCCTGTAGCCGCATGGCGTTCGTACTTAAATATGGAACTAACCATTCCAATTTTCGCTGTCTCTTATACACATCTCCGAGCCCACGAG
+
AAAAAFAADD>AGGF1GGGFGGGHGHHGGGHGGHGFDGFGHGFGGFAEFAEFFDGDAGHHFHHHHEHBGEGGGGHGEEEEEGCGFFFF1BB@F1B1EGGFGFHFFFHHFGHHHB@CGGFFHHHGFGBFGF1CCHDG?//>CFGGGGG
@M02034:409:000000000-BFKT7:1:2102:13968:11465 1:N:0:31
AAAGTCGAGGTGCCTAAAGTGGCAACCCAGAATCGGGGTGGTGTAGAGCTTCCTGTAGCCGCATGGCGTTCGTACTTAAATATGGAACTAACCATTCCAATTTTCGCTGTCTCTTATACACATCTCCGAGCCCACGAGACC
+
CCCCCFCBCCCCGGGGGGGGGGGGHHHGGHHFHDC2EGGGGGDE3D5FGHHHHHHHGGHHGGFEGHHGGGGGGGGGHGHGGFGHHFGHHHHHHHHHHGGGGHHHHGGGGGHHHHHHH3DHHFGHHHHCCDGGGHGGGGGG?
@M02034:409:000000000-BFKT7:1:2102:26271:11467 1:N:0:31
AAAGTCGAGGTGCCTAAAGTGGCAACCCAGACTAATCAGAAGGTTGGTGGTGTAGAGCTTCCTGTAGCCGCATGGCGTTCGTACTTAAATATGGAACTAACCATTCCAATTTTCGCTGTCTCTTATACACATCTCCGAGCCCACGAGAC
+
CCCCCFBBCCCCGGGGGGGGGGGHHHHGGHGFHHHHHDFGGHHHHHGGFDEFGFGFDHHHHHHHHDGGFGGEEFGFEEGGFGGHHHHEFGHGHGGHHHHHHHEGFGHHHHHHHDFGGGGHHHHHGHGHECHHHGGFF@CCFGFGC@DGG
@M02034:409:000000000-BFKT7:1:2102:21207:11479 1:N:0:31
AAAGTCGAGGTGCCTAAAGTGGCAACCCAGACTAAGGGTGGTAAGGAGCTTCCTGTAGCCGCATGGCGTTCGTACTTAAATATGGAACTAACCATTCCAATTTTCGCTGTCTCTTATACACATCTCCGAGCCCACGAGACCTCTCTACAT
+
BBBBBFBBBBBBGGGGGGGGGGGHHHHGGHHGHHHHHGHGGGHHHHHHHHHHHHHHFGHHGGEEGHHGGGGEE?FGHFGFGHGDGFGHHHHFHHHHHFHFGGHHGGGGFGFHHHHFHHHGHHGHHHFG/CCCFEGC/BFFGHHHGHHHHF
@M02034:409:000000000-BFKT7:1:2102:10181:11481 1:N:0:31
AAAGTCGAGGTGCCTAAAGTGGCAACCCAGACTGGTGTTTCTGTTGGTGGTGTAGAGCTTCCTGTAGCCGCATGGCGTTCGTACTTAAATATGGAACTAACCATTCCAATTTTCGCTGTCTCTTATACACATCTCCGAGCCCACGAGACC
+
CCCCCFCCBBABGGGGGGGGGGGHHHHGGHGGHHHGHGFHHHHHHHHGGG?FGFGGHHHHHGHHHHHFHGGGGGHFEEGGFGGHHHHFGGHHHGHGHHGFFGFGHHHHHHHHHHGGGGEHHGHHGHFDGHHHHHHGD/CGGGHFG?DDGC
@M02034:409:000000000-BFKT7:1:2102:21071:11482 1:N:0:31
AAAGTCGAGGTGCCTAAAGTGGCAACCCAGACTGATAGTCATGTTGGTGGTGTAGAGCTTCCTGTAGCCGCATGGCGTTCGTACTTAAATATGGAACTAACCATTCCAATTTTCGCTGTCTCTTATACACATCTCCGAGCCCACGAGACC
+
AAA?>BAAA?AAGGGGGGFGGGGHHHHGGHHGHHFHHBEGFGHHHHHEFEAAHGHHGGHHHHHHHHHEFDCCEEFHGGGGFEBHHHGHHHHHFH3FGGFGHHFFGHF4BGGHGHGDFGEGGHFFDGFHFFBHFH3GDB/@FGHECCCDAF
@M02034:409:000000000-BFKT7:1:2102:5586:11502 1:N:0:31
AAAGTCGAGGTGCCTAAAGTGGCAACCCAGACTAGTAAGCAGGTTGGTGGTGTAGAGCTTCCTGTAGCCGCATGGCGTTCGTACTTAAATATGGAACTAACCATTCCAATTTTCGCTGTCTCTTATACACATCTCCGAG
+
AAAA?FAA?D1AEFFGGGGFFGFHGGHGGHGGFBGHHHHHHHHHGB//FFACGFD2FFFGFGFEGAGHHCEEFFGFGGGGGGFFHH211F2@FHHFFH1BGFHHGHH22FGHH2>EE?EEFHHHFHBDGGGHHHFGB/>
@M02034:409:000000000-BFKT7:1:2102:22503:11506 1:N:0:31
AAAGTCGAGGTGCCTAAAGTGGCAACCCAGACTAATAATAGTGTTGGTGGTGTAGAGCTTCCTGTAGCCGCATGGCGTTCGTACTTAAATATGGAACTAACCATTCCAATTTTCGCTGTCTCTTATACACATCTCCGAGCCCACGAGACC
+
AABBBFBBBBAAGGGFGGFFGGGGHHHGGHHGHHHHHHHGHGGFGHFEFEEFFGHAGHHHHHHHHHHHHGGGGFHHGFGEEFHHHHHHHHHFGFGGFHHHHHFGHHHGHHHHHHGGGGGFHHHHHHHGFFBBCBFGFC@BGGHGG@FGGE
@M02034:409:000000000-BFKT7:1:2102:17104:11511 1:N:0:31
AAAGTCGAGGTGCCTAAAGTGGCAACCCAGACTCAGCGTGGGGTTGGTGGTGTAGAGCTTCCTGTAGCCGCATGGCGTTCGTACTTAAATATGGAACTAACCATTCCAATTTTCGCTGTCTCTTATACACATCTCCGAGCCCACGAGACC
+
A?AAAFAA?DAAGGGGGGGGGFFHHHHGFHFGHHHBFGFGEECGGGGEF?EFHFHGHFHHHFHFGGHHGFGEEFHHGFGEE>CEGHG1BGGHHHFBGHGHHHHHFHHGHHHHHFBFFFCFHHHHGGFFDCFFGFGDC/@CCGGGGCCGGG
@M02034:409:000000000-BFKT7:1:2102:5573:11515 1:N:0:31
AAAGTCGAGGTGCCTAAAGTGGCAACCCAGACTAGTAAGCAGGTTGGTGGTGTAGAGCTTCCTGTAGCCGCATGGCGTTCGTACTTAAATATGGAACTAACCATTCCAATTTTCGCTGTCTCTTATACACATCTCCGAGCCCACGAGACC
+
CCCCCFCBDBBCGGGGGGGGGGGHHHHGGHGCHHHHHHHHHHHHHHGEFEEFHHHHHHHHHHHHGGGHHGGGGGHHGGGGGGHHHHDGDGGHHHHHGHGHGHGHHGHHHHHHHHGGGGGHHGHHDHGHFHHHHH3BDBDCGFHGFFGGGF
@M02034:409:000000000-BFKT7:1:2102:14973:11515 1:N:0:31
AAAGTCGAGGTGCCTAAAGTGGCAACCCAGACTAATAATCAGGTTGGTGGTGTAGAGCTTCCTGTAGCCGCATGGCGTTCGTACTTAAATATGGAACTAACCATTCCAATTTTCGCTGTCTCTTATACACATCTCCGAGCCCACGAGACC
+
BBBBBFBBDDBBGGGGGGGGGGGHHHGEDHHFHHHHGHHHHFHFGHGEFEEFHGHEGEHHHHHHHGHHHGGEGGHGGGGGGGFHHGHFGGGHHGGFHHHHHHGGGHHHHGHHHFEGGGFFHHHHFHFHHHFHBGHHGGGFGGHGGGGGCG
@M02034:409:000000000-BFKT7:1:2102:8241:11520 1:N:0:31
AAAGTCGAGGTGCCTAAAGTGGCAACCCAGCGGCCGGGTGGTGTAGAGCTTCCTGTAGCCGCATGGCGTTCGTACTTAAATATGGAACTAACCATTCCAATTTTCGCTGTCTCTTATACACATCTCCGAGCCCACGAGACCTCTCTACAT
+
BBBBBFBBBBABFGGGGGGGGGGHHHHGAGHGGFGGGGEGEEFEFDFFFFGHGHHHHHHHFEEEFHGFFGGEEBFGHFHHHFHHGFBGHGHGFHHFGGDFGGHGHDFFGDFHDHHFH>@GHHHHHHBFCFG?FEG@C@EGAFHFHGHHF<
@M02034:409:000000000-BFKT7:1:2102:14975:11534 1:N:0:31
AAAGTCGAGGTGCCTAAAGTGGCAACCCAGACTAATAATCAGGTTGGGGGTGTAGAGCTTCCTGTAGCCGCATGGCGTTCGTACTTAAATATGGAACTAACCATTCCAATTTTCGCTGTCTCTTATACACATCTCCGAGCCCAC
+
B@ABBFBBBBAAFGFF44EGGFFFHGHGGH2AFFGGFFFHHHHHHHC2A0AEEHFG55DGBFBFGFBFHGGEEG1FEEEGGGHHHHHGHGBEHGEGFGFC3FFGDE?GBFGHHHGGGGGHHGHHBF>D>FGHEHFDEC/<@FCF
@M02034:409:000000000-BFKT7:1:2102:6347:11537 1:N:0:31
AAAGTCGAGGTGCCTAAAGTGGCAACCCAGACTAATCAGAATGTTGGTGGTGTAGAGCTTCCTGTAGCCGCATGGCGTTCGTACTTAAATATGGAACTAACCATTCCAATTTTCGCTGTCTCTTATACACATCTCCGAGCCCACGAGACC
+
A1AAA3AADDAACBGGGGGGG1FFFHHGGHGFHHHFFHHHHFGHHFHA//BBGBFBFHHHHHHFFGHFHFCEEFHHEEEFEEBFFGFFGF@FF1B1FGGGHF1FFHHDDFHHGBE/EEE1FGGHGD2BGFH<GFFDF?C@GEEGG/<CA<
@M02034:409:000000000-BFKT7:1:2102:28260:11538 1:N:0:31
AAAGTCGAGGTGCCTAAAGTGGCAACCCAGACTGGGGGGGGGGTTGGTGGTGTAGAGCTTCCTGTAGCCGCATGGCGTTCGTACTTAAATATGGAACTAACCATTCCAATTTTCGCTGTCCTTATACACATCTCCGAGCCCACGAGACCT
+
BBAAAFBBBBBBFGGFFGGGGBFGGHHGGEAFFHHGGGGGB<B?BBBFE.AEEBF/;FFFFFFFBFFFFDB?DDFABDBEDFBAAF/;BF/FFFFFFFFFFFFFFFFFFFFFFB=DFFFFFFFBF/9FFFBF9;BA;@B?EEFBBBFDEB
@M02034:409:000000000-BFKT7:1:2102:3064:11541 1:N:0:31
AAAGTCGAGGTGCCTAAAGTGGCAACCCAGACTGGGGCGGGGGTTGGGG
+
BCCCBFCCCCBBGGGGGGGGGGGFHHHGGHGGGHHGCE0E0E/E/>E/>
@M02034:409:000000000-BFKT7:1:2102:6364:11545 1:N:0:31
AAAGTCGAGGTGCCTAAAGTGGCAACCCAGACTAATCAGAATGTTGGTGGTGTAGAGCTTCCTGTAGCCGCATGGCGTTCGTACTTAAATATGGAACTAACCATTCCAATTTTCGCTGTCTCTTATACACATCTCCGAGCCCACGAGACC
+
ABBBBFB@DBABGFGGGGGGGGGHHHGGGHHGFHHHHHHBDGHHGHFGGGGFEFHGFHHHHHHHHGGHBFECFGHAEEFGGFFHEHHHHGHFGG33GFGHF13GHGFFFHHHHDEGGGDGHHHHGFGFHFDBFFGFD@@CCFEF?CCDDC
@M02034:409:000000000-BFKT7:1:2102:13070:11550 1:N:0:31
AAAGTCGAGGTGCCTAAAGTGGCAACCCAGACTGGGGTGGGGGTTGGTGGTGTAGAGCTTCCTGTAGCCGCATGGCGTTCGTACTTAAATATGGAACTAACCATTCCAATTTTCGCTGTCTCTTATACACATCTCGAGCCCACGAGACCT
+
BBBBBFBBBBAAGGGGGGGGGGGGHHHGGHHGHHHHG2EEGGGGGGGFFGEFHFHEGHHHHGHHHHHGHFGFFGHGGFGFFFGHHHHDHHGFHHFGHHHFGHHHFHFHHHHHHFFDFGFHHHGHFGGHFFHGHHHHHGGGGFGGGGGGGH
@M02034:409:000000000-BFKT7:1:2102:11249:11550 1:N:0:31
AAAGTCGAGGTGCCTAAAGTGGCAACCCAGAAGGTTGGTGGTGTAAAGCTTCCTGTAGCCGCATGGCGTTCGTACTTAAATATGGAACTAACCATTCCAATTTTCGCTGTCTCTTATACACATCTCCGAGCCCACGAGACCTCTCTACAT
+
CCCCCFCBBCCCGGGGGGGGGGGHHHHGGHHHHHGGHGGGGGGHHHHHHHHHHHHHHHGHGGGFGHHGGGGGGHHHHGFGGGHHHGHHHGHHHHHHHHHGGHHHHGGGGGHHHHHGHGHGHHHHHHHDDGGGGHGGCFGGGHHHHHHHHH
@M02034:409:000000000-BFKT7:1:2102:20749:11551 1:N:0:31
AAAGTCGAGGTGCCTAAAGTGGCAACCCAGACTCATGGTAGTACGGAGCTTCCCGT
+
AABBAFBBBDBBGGGGGGGGGGGGHHHGGHGGH33DG3B5BB5DAE2A21B532BA
@M02034:409:000000000-BFKT7:1:2102:4970:11553 1:N:0:31
AAAGTCGAGGTGCCTAAAGTGGCAACCCAGGGTGTTGGTGGTGTAAGTCTTCCTGTAGCCGCATGGCGTTCGTACTTAAATATGGAACTAACCATTCCAATTTTCGCTGTCTCTTATACACATCTCCGAGCCCACGAGACCTCTCTACAT
+
CCCCCFBBCCBCGGGGGGGGGGGHHHHGGHGDHEEEHHGGGGGHHHHHHHHHHHHHHHHHGGGGGHHGFGGGEGHHHHHHHHHHHEFHHGHHHHHHHHHHHHHHHGGGGGHHHHHHHHHHHHHHHHGGGGGGGHGGGGGGFHGHBGHFHF
@M02034:409:000000000-BFKT7:1:2102:7031:11559 1:N:0:31
AAAGTCGAGGTGCCTAAAGTGGCAACCCAGACTCATCCGCATGTTGGTGGTGTAGAGCTTCCTGTAGCCGCATGGCGTTCGTACTTAAATATGGAACTAACCATTCCAATTTTCGCTGTCTCTTATACACATCTCCGAGCCCACGAGACC
+
BBBBBFBBBBAAGGGGFGGFGGGHHHHGGHHGHHHHHHGGGGGHHHHEFEAFGGHFGHHHHHHGHHHFFFFEEGH1EEFFGGHHHHFEGGGGHBFGFHHHECGHHHGHHHHHHHGFGGGHGHHHHHDDGFHHHHHHGCGGGGHGGGGDGE
@M02034:409:000000000-BFKT7:1:2102:10780:11560 1:N:0:31
AAAGTCGAGGTGCCTAAAGTGGCAACCCAGACTGGG
+
CCCCCFCCCCCCGGGGGGGGGGGHHHHGGHFGHH2F
@M02034:409:000000000-BFKT7:1:2102:6156:11563 1:N:0:31
AAAGTCGAGGTGCCTAAAGTGGCAACCCAGACTAATAAGAATGTTGGTGGTGTAGAGCTTCCTGTAGCCGCATGGCGTTCGTACTTAAATATGGAACTAACCATTCCAATTTTCGCTGTCTCTTATACACATCTCC
+
A?ABADAAD@AAFFGEEAGGGGGGHHHGGHHGHH3FAD555BBFGHHGGGGGHHFHFGHHFHHFF5DAFEEEEGHGGEFGGEEFHHE3BG4GGFFDECFGBH3BDFGBGGHHHFGGDEFFFFGFFGBF4CFBFFFH
@M02034:409:000000000-BFKT7:1:2102:18623:11567 1:N:0:31
AAAGTCGAGGTGCCTAAAGTGGCAACCCAGACTGTTGGTAAGAAGGAGCTTCCTGTAGCCGCAAGGCGTTCGTACTTAAATATGGAACTAACCATTCCAATTTTCGCTGTCTCTTATACACATCTCCGAGCCCACGAGACCTCTCTACAT
+
AAAAAFBBBBB?FGGGGGGFGGGHHHHGGGGGGHHHHHCFFHHHCFGHGHHGHHHGHHFHEEE0AFCFBEGGABEFGHHHHGHHHBDGHHGHFFFHBFH4FHHHHGFEGGHHFBGDHBGFHFGBG33D<BCG/GEG@BGDFHHHGGHB1F
@M02034:409:000000000-BFKT7:1:2102:25071:11573 1:N:0:31
AAAGTCGAGGTGCCTAAAGTGGCAACCCAGACTTCGTGTCGGGTTGGTGGTGTAGAGCTTCCTGTAGCCGCATGGCGTTCGTACTTAAATATGGAACTAACCATTCCAATTTTCGCTGTCTCTTATACACATCTCCGAGCCCACGAGACC
+
A?AABF@BBDAAFFGFGGGFGDGHFFFFFEGGHGGGHFHHGEAGFEEAAAEBG3F5F5GGHCGGGGHGEEEEEEHGEEFAEEFEGHB@DFGHHFDFGFGHFHFGHHGDFGHHHEEGGD/GHHFG?FFFGFHFHHHBD>/CDFFED?CAC<
@M02034:409:000000000-BFKT7:1:2102:13673:11580 1:N:0:31
AAAGTCGAGGTGCCTAAAGTGGCAACCCAGACTACGCGTGATGTTGGTGGTGTAGAGCTTCCTGTAGCCGCATGGCGTTCGTACTTAAATATGGAACTAACCATTCCAATTTTCGCTGTCTCTTATACACATCTC
+
BBBBBFBBBBBBGGGGGFGGGGGHHHHGFHHGHHCD2EGGGHHHF51BC?ECB3D555FGFFHHF5FDGEG0EFA1>1>FEECGCGGBDFHGFH3?BFHFC?BFD4B44BFHG4/?EAFFFFGH3B3BB?DGHFH
@M02034:409:000000000-BFKT7:1:2102:21925:11580 1:N:0:31
AAAGTCGAGGTGCCTAAAGTGGCAACCCAGACTATGGGGAAGGTTGGTGGTGTAGAGCTTCCTGTAGCCGCATGGCGTTCGTACTTAAATATGGAACTAACCATTCCAATTTTCGCTGTCTCTTATACACATCTCCGAGCCCACGAGACC
+
AACCAFBBCBABGGGGGGGGGGGHHHHGGHHGHHHHHHGGGGGGGHGFFEEFFGHGHHHHHHHHHHHHHGGGGGHGGGGGGGHHHHHHHHHHHHHHHHGHHHHHHHGHHHHHHHGGGGGHGHHHHHFHGHHHHHGHGFGGGGHGGGGDDF
@M02034:409:000000000-BFKT7:1:2102:11436:11582 1:N:0:31
AAAGTCGAGGTGCCTAAAGTGGCAACCCAGACTGCGCGGGGTGTAGAGCTTCCTGTAGCCGCATGGCGTTCGTACTTAAATATGGAACTAACCATTCCAATTTTCGCTGTCTCTTATACACATCTCCGAGCCCACGAGACCTCTCTACAT
+
CCCBBFBBCCCCGGGGGGGGGGGHHHHGGHHGHHHGFFGGGGGGHHHHGHHGHGHHGGHHGGGGGHHCEFFGFBFGHHH3FBGEF3BF?BFGHHGHHBGHHHHHHGGGGGHHGHHFHFHHFFGHHHHGFGGGGHGG@CGGGHHHHHHHHG
@M02034:409:000000000-BFKT7:1:2102:28396:11584 1:N:0:31
AAAGTCGAGGTGCCTAAAGTGGCAACCCAGACTGTTCGTGGTGTAACTCTTCCTGTAGCCGCATGGCGTTCGTACTTAAATATGGAACTAACCATTCCAATTTTCGCTGTCTCTTATACACATCTCCGAGCCCACGAGACCTCTCTACAT
+
BBBBBFBBDBAAGGGFGGGGGGGHHHHGGHHGHHHHHGGGCHFGHHHHHHHHHHHHFHFHEGEEFHHGEGGGFGEGHGHHHDFHHBFGHGFFHHGHGFGBFGHHHGGGGGHHHHHHHHHEHGGHGFGGCGC@FGGGGG<<FCG1GHGHGG
@M02034:409:000000000-BFKT7:1:2102:23155:11595 1:N:0:31
AAAGTCGAGGTGCCTAAAGTGGCAACCCAGACTGGGGATAAGGTTGGTGGTGTAGAGCTTCCTGTAGCCGCATGGCGTTCGTACTTAAATATGGAACTAACCATTCCAATTTTCGCTGTCTCTTATACACATCTCCGAGCCCACGAGACC
+
BBBBBFBBDBBBFGGGGGGGGDFHHHHEDGHGHHHDEFEHHFGHGGGEEABFGFHGGHHHHFHFGHHFFEGEAEHEEEEEEEGEGHGFDGHHHHG3CGHGCGHFFHHHHHHHHHGGGGGGHHHHGFGHFGFHHGGFC/BCFGHGGCFGCF
@M02034:409:000000000-BFKT7:1:2102:2321:11606 1:N:0:31
AAAGTCGAGGTGCCTAAAGTGGCAACCCAGACTCCGCAGAATGTTGGTGGTGTAGAGCTTCCTGTAGCCGCATGGCGTTCGTACTTAAATATGGAACTAACCATTCCAATTTTCGCTGTCTCTTATACACATCTCCGAGCCCACGAGACC
+
BBBBBFAABBBBFGGGGFGFGFGHHHHGGHHCFHFGGEEC3DGGFGHGEEAFG3GAGHGHEEHHDDG5GEEGEEG1EEEFF1BC?FEFFHF44BB3BBEFFFFFFFDGEGGHHBFGGGE3GFGHDGFG3FGHHHFFD?@C?GCCCDFGC<
@M02034:409:000000000-BFKT7:1:2102:22288:11619 1:N:0:31
AAAGTCGAGGTGCCTAAAGTGGCAACCCAGACTCAGAAGAATGTTGGTGGTGTAGAGCTTCCTGTAGCCGCATGGCGTTCGTACTTAAATATGGAACTAACCATTCCAATTTTCGCTGTCTCTTATACACATCTCCGAGCCCACGAGACC
+
BBAABFABBD>AFGGFGFGGDGGFGHHGGHHGFHHHFHHFGGHHH5BBFFEFGEGFHHHHHHHHHHHHHGGGGGHHGEGGEEGHHHHHHHGHGHHHHHHHFHEFHHHGHHHHHGGEGGGGGHHHFHGHFHFHHHG2?<>?FGHEGFCGD<
@M02034:409:000000000-BFKT7:1:2102:18434:11626 1:N:0:31
AAAGTCGAGGTGCCTAAAGTGGCAACCCAGGTTGTTGTTGGTGTAGAGCTTCCTGTAGCCGCATGGCGTTCGTACTTAAATATGGAACTAACCATTCCAATTTTCGCTGTCTCTTATACACATCTCCGAGCCCACGAGACCTCTCTACAT
+
BBCCBFBCCCCCGGGGGGEBGGGHHHHGGHGGHHFHHHHHHGGHHHHHHHHHFHGHGHHHGEEFGHHGEGGEEBGHHGHGGDHHHFGHHGHHHHGHHGHHHHHHHGGGGGGHHHHHHHHEHHHHHHHGCDCDGHGD>CFGGHHEHHHFHD
@M02034:409:000000000-BFKT7:1:2102:17451:11639 1:N:0:31
AAAGTCGAGGTGCCTAAAGTGGCAACCCAGACTCAGGGTCGGGTAGAGCTTCCTGTAGCCGCATGGCGTTCGTACTTAAATATGGAACTAACCATTCCAATTTTCGCTGTCTCTTATACACATCTCCGAGCCCACGAGACCTCTCTACAT
+
BBBBBFBBBBBBGGGGGGGGGFGHHHHGGHHGHHHHHHHHGGGGGGHHHHHHHHHHGGGHFGEEFHGEEGGGFBGHGBGFGFGHH@EGHHHHHHHHHGHGGHHHGEGGGGGHHHHEHHHHHGGGGHHGCGGGGHGG@DGGGHHHHHHGHD
@M02034:409:000000000-BFKT7:1:2102:9679:11643 1:N:0:31
AAAGTCGAGGTGCCTAAAGTGGCAACCCAGACTAGTTCGGATGTTGGTGGTGTAGAGCTTCCTGTAGCCGCATGGCGTTCGTACTTAAATATGGAACTAACCATTCCAATTTTCGCTGTCTCTTATACACATCTCCGAGCCCACGAGAC
+
AABBADAADBAAGGGGGGGGGGGHHHHGGHGGFF35AFF22EEGFGE2AA1BFGHHHHGHHHHHHHFHHGGCGGHHGGGGGGGHHHHFHHEHFFBGFHGHHHHHHHHHBGGHHB?EDFGEGFHGFH33BFGHHGGFGCGCGGHGGGG?D
@M02034:409:000000000-BFKT7:1:2102:17183:11648 1:N:0:31
AAAGTCGAGGTGCCTAAAGTGGCAACCCAGACTAAGGATAATGTTGGTGGTGTAGAGCTTCCTGTAGCCGCATGGCGTTCGTACTTAAATATGGAACTAACCATTCCAATTTTCGCTGTCTCTTATACACATCTCCGAGCCCACGAG
+
BBBBBFBBBBBBGGGGFGGGGGGHGHHGGHGGHHFHHHHFGHHGHHHEFFGGCFHBGHHHGHHHHHHGFGGEGGHEEFFGGGEHGHHGGHGEGFDFGHHGE1EGGBH?GGHHGGCDFDFGEHHGEHBHHHHCGHHFD</CGGEGGCG
@M02034:409:000000000-BFKT7:1:2102:10943:11650 1:N:0:31
AAAGTCGAGGTGCCTAAAGTGGCAACCCAGACTACGAAGAATGTTGGTGGTGTAGAGCTTCCTGTAGCCGCATGGCGTTCGTACTTAAATATGGAACTAACCATTCCAATTTTCGCTGTCTCTTATACACATCTCCGAGCCCACGAGACC
+
BBCCAFCBCCACGGGGGGGBGGGHHHHGGHHGHHHGFDFEHHHHHHHEFGGFHHGFGHHHHHHHHHHHHGGFGGGGGGGGGGHHHHHGHHHHHHGHHHHHHHHHHHHHHHHHHFGGGGGHHHHHBFGHFHHHHHHFGFGGGGHGGGGGGF
@M02034:409:000000000-BFKT7:1:2102:14642:11651 1:N:0:31
AAAGTCGAGGTGCCTAAAGTGGCAACCCAGGTTGTTGGTGGTGTAAAGCTTCCTGTAGCCGCATGGCGTTCGTACTTAAATATGGAACTAACCATTCCAATTTTCGCTGTCTCTTATACACATCTCCGAGCCCACGAGACCTCTCTACAT
+
BBBBBFBBBBBBGGGGGFGGGGGHHHHGGHG3GHGHHHGGGGGHHHHHHHHHHHHHHHHGEGGGGHEGGGGGGGHHHHHHHHHHHHHHHGHHHHHHHHF@FGHHHGGGGGHHGHHGHHHDHHHHHHHF/BGGFHGCCDGGFFGFHGGHHH
@M02034:409:000000000-BFKT7:1:2102:25206:11651 1:N:0:31
AAAGTCGAGGTGCCTAAAGTGGCAACCCAGACTCCGGTTCGTGTTGGTGGTGTAGAGCTTCCTGTAGCCGCATGGCGTTCGTACTTAAATATGGAACTAACCATTCCAATTTTCGCTGTCTCTTATACACATCTCCGAGCCCACGAGAC
+
BBBBBFBBBBABGGGGGGGGGGGHHHFGDDHGHHHGGFEGGGGHHHHGFEGGFAFDGHHHHHHHHGHGHGGEGGHHFGGEEEGHHHHGDGHHHHB3FFHGGFHGHHGHFGHHHHGDGGGHHFGHFGGHFFGHHHHFG/@?FGGGGGGGG
@M02034:409:000000000-BFKT7:1:2102:12526:11656 1:N:0:31
AAAGTCGAGGTGCCTAAAGTGGCAACCCAGACTAAGGAGAATGTTGGTGGTGTAGAGCTTCCTGTAGCCGCATGGCGTTCGTACTTAAATATGGAACTAACCATTCCAATTTTCGCTGTCTCTTATACACATCTCCGAGCCCACGAGACC
+
CBCCBFCCCCBAGGGGGGGBGGGGHHHGGHHGHHHHGHHHHHHGHHHEFEEFGFFFHHHGHHHHGFHHHFGGGGHGGGGGGFFHHHFGHHHHHHHGGHHGHHFGGHHHHHHHHFG?EGGHHHHHGGHHHFHHHGGDGGGGGFHGGGGGGF
@M02034:409:000000000-BFKT7:1:2102:4195:11663 1:N:0:31
AAAGTCGAGGTGCCTAAAGTGGCAACCCAGACTGGGGTTGGGGTTGGTGGTGTAGAGCTTCCTGTAGCCGCATGGCGTTCGTACTTAAATATGGAACTAACCATTCCAATTTTCGCTGTCTCTTATACACATCTCCGAGCCCACGAGACC
+
BBBBBFBBBBABGGGGGGGGGGGHHHHGGHHGHHHHGEC?E?FGEEGEFFEBGEHFGHHHHHHHHHHHHGGGGGHGGGGGGEGHHH?FGHGGHHGHHHGHHGHHHHGHHHHHHFGGGGGGHHHHGHHHHFHHHHGFG@GGGGHGGGGGGE
@M02034:409:000000000-BFKT7:1:2102:15653:11664 1:N:0:31
AAAGTCGAGGTGCCTAAAGTGGCAACCCAGACTACGCAGTCGGTTGGTGGTGTAGAGCTTCCTGTAGCCGCATGGCGTTCGTACTTAAATATGGAACTAACCATTCCAATTTTCGCTGTCTCTTATACACATCTCCGAGCCCACGAGACC
+
BBBBBFBBBBBBGGGGGGGGGCGHGHHGGHHGHHHGGGGGGEFEEEGEFEBFGGG5FGGFHHHHHHHHHEFEGFH1EEGFFGHFFHHGHHHHHFFBGGHFEFHHGHHHHHHHHGFEGGGHHHHHHHHHHHHHHHHFF@FGGGHGGGGGGC
@M02034:409:000000000-BFKT7:1:2102:21744:11667 1:N:0:31
AAAGTCGAGGTGCCTAAAGTGGCAACCCAGAATTGTAAGCAGGTT
+
>?A1AF1A11>ACFGG1BFD1FFHHHHGGCH0A1BFGGH1AF/FE
@M02034:409:000000000-BFKT7:1:2102:17554:11669 1:N:0:31
AAAGTCGAGGTGCCTAAAGTGGCAACCCAGACTTCGTCTCCTGTTGGTGGTGTAGAGCTTCCTGTAGCCGCATGGCGTTCGTACTTAAATATGGAACTAACCATTCCAATTTTCGCTGTCTCTTATACACATCTCCGAGCCCACGAGACC
+
CCCCBFCCCCBCGGGGGGGGGGGHHHHGGHHGHHHGHGHHHHHHHHHEFGGFGHHHHHHHHHHHHHHHHGGGGGHHGEGGGGHHHHHHHHHHHHHHHHHHHHHGHHHHHHHHHHGGGGGHHHHHGHHHGHHHHHHDE/@DGGHGGGGGGC
@M02034:409:000000000-BFKT7:1:2102:11785:11670 1:N:0:31
AAAGTCGAGGTGCCTAAAGTGGCAACCCAGACTAAGAATAAGGTTGGTGGTGCAGTACTTCCTTG
+
AABBBFBBBBBAFGGGGGGFGFEHHHHGGHGGHFGC35B5A5A5FGAEC2BA33D5555A5BF55
@M02034:409:000000000-BFKT7:1:2102:11575:11672 1:N:0:31
AAAGTCGAGGTGCCTAAAGTGGCAACCCAGACTGTTGGTAGTCATGAGCTTCCTGTAGCCGCATGGCGTTCGTACTTAAATATGGAACTAACCATTCCAATTTTCGCTGTCTCTTATACACATCTCCGAGCCCACGAGACCTCTCTACAT
+
CCCCCFCCCCCCGGGGGGGGGGGHHHHGGHHGHHHHHHGHHHGHHHHHHHHHHHHHHHHHGGGGGHHGGGGEEBFGHGHFFGHHHBGHGFHFHHHHHHHGHGHHGGGGGGHHHHHGHGHGHGHHHHHDECGGEGGGGGGGGHHHHHHGHG
@M02034:409:000000000-BFKT7:1:2102:23159:11673 1:N:0:31
AAAGTCGAGGTGCCTAAAGTGGCAACCCAGACTAATAATCATGTTGGTGGTGTAGAGCTTCCTGTAGCCGCATGGCGTTCGTACTTAAATATGGAACTAACCATTCCAATTTTCGCTGTCTCTTATACACATCTCCGAGCCCACGAGACC
+
BBCCCFCCCCBCGGGBGFFFGGGHHHHGGHHGHHHHHHHHHHHHHHHAFGEFGFGGHHHHHHHHHHGGHEGFGGHFFGGGGGHHGHHGHHHHHHHHGHHFHHHGHHHHHHHHHHGGGGGHHHHHGHHHGHHGHGFDF@FGGGHGGDGDGF
@M02034:409:000000000-BFKT7:1:2102:28747:11683 1:N:0:31
AAAGTCGAGGTGCCTAAAGTGGCAACCCAGTATGTTGGTGGTGTATTGCTTCCTGTAGCCGCATGGCGTTCGTACTTAAATATGGAACTAACCATTCCAATTTTCGCTGTCTCTTATACACATCTCCGAGCCCACGAGACCTCTCTACAT
+
AABABFBABBBBGGGGGGGFGGGHGHHGGGFHHHHGHHGGGEFHHFHHHHHHHHHHEFGHEGEFGHGGGGGGGFFGHGGGGFFGH@FFFFGHHFFGFGFFFGHHFGFGGGHHFHHFHGHFHHGHHGEE@DGGFHGD/BFGGHHHHHHF1F
@M02034:409:000000000-BFKT7:1:2102:16123:11685 1:N:0:31
AAAGTCGAGGTGCCTAAAGTGGCAACCCAGACTAGTAAGCAGGTTGGTGGTGTAGAGCTTCCTGTAGCCGCATGGCGTTCGTACTTAAATATGGAACTAACCATTCCAATTTTCGCTGTCTCTTATACACATCTCCGAGCCCACGAGACC
+
CCCCBFBBBCBBGGGGGGGGGGGHHHHGGHHGHHGHHGGHHHGGGHGGFFEGHGHFGFHHHHHHGFHHHGGGFGHFGGGGGGHHHHHFHHHHHFGFFFGGHF3FGHHHHHHHHFEEGGGGHHGHHHHHHFHHHHHHD/BCGGHGGGGGGF
@M02034:409:000000000-BFKT7:1:2102:26897:11687 1:N:0:31
AAAGTCGAGGTGCCTAAAGTGGCAACCCAGTTTTTGGGTGGTGTAGAGCTTCCTGTAGCCGCATGGCGTTCGTACTTAAATATGGAACTAACCATTCCAATTTTCGCTGTCTCTTATACACATCTCCGAGCCCACGAGACCTCTCTACAT
+
AABBAFAADBBBGGGAFGGGAGFFHHHGGHGFHHGGGGEEGGGHHHFHFHHHHHHHHHHHFGEGGHFFEEGGFHHFGGFGHGGHHBEGEFFFHFHHFEFGGGHFHG>EGGFHHHHBHHGGGHFFGFG?/BFDEGAB/>/AFFFGFHHHFG
@M02034:409:000000000-BFKT7:1:2102:26880:11690 1:N:0:31
AAAGTCGAGGTGCCTAAAGTGGCAACCCAGTTTTTGGGTGGTGTAGAGCTTCCTGTAGCCGCATGGCGTTCGTACTTAAATATGGAACTAACCATTCCACTTTTCGCTGTCTCTTATACACATCTCCGAGCCCACG
+
AAA?AFA?DBBBGGGGGEFG54FFFEHGGDHHCHGE22EDCFGCBBGHHHHHGHHHHHHHGGEFEHF?EFGGDFGHHGFGGFH4DG3F3FCFHHHHBGH3BFGHHCDEG<GFGFHGHFHBGGHHHHHG?CDGGEGC
@M02034:409:000000000-BFKT7:1:2102:5413:11693 1:N:0:31
AAAGTCGAGGTGCCTAAAGTGGCAACCCAGACTTCGAATAATGTTGGTGGTGTAGAGCTTCCTGTAGCCGCATGGCGTTCGTACTTAAATATGGAACTAACCATTCCAATTTTCGCTGTCTCTTATACACATCTCCGAGCCCACGAGACC
+
ABCCCFCCCCBBGGGGGGGGGGGHHHHGGHHGHHHGHHHGHHHFGHHGFGEFGHHGHHHHHHHHHHHGHGGGGGHFGGGGGGHHHHHHFGGHHGFFHGGGHHHHHHGHHHHHHFFEFGGHHHHHHHGHHGHHHHHFG?DFGGGFGGGFGE
@M02034:409:000000000-BFKT7:1:2102:14648:11696 1:N:0:31
AAAGTCGAGGTGCCTAAAGTGGCAACCCAGACTGTTTCTGGTGTACGTCTTCCTGTAGCCGCATGGCGTTCGTACTTAAATATGGAACTAACCATTCCAATTTTCGCTGTCTCTTATACACATCTCCGAGCCCACGAGACCTCTCTACAT
+
ABBBAFBCCCBCGGGGGGGFGGGHHHGGGHHGHHGGHHHHHBGAGFGFGHGHHHHHHHGHEGEGFHFGGGGGEGHHGHFFHHHHGEGCGHHHHHHHHHHHHHHHHGGGFGHHHGGHFFFFFDGHGHHGC/FCEGED?DFGFHFHHEHFHF
@M02034:409:000000000-BFKT7:1:2102:25294:11701 1:N:0:31
AAAGTCGAGGTGCCTAAAGTGGCAACCCAGCATGTTGGTGGGGTAGAGCTTCCTGTAGCCGCATGGCGTTCGTACTTAAATATGGAACTAACCATTCCAATTTTCG
+
ABCBAFAABDABFGGGGGGGGGGHHHHGGHC2FGGGHDGCG22EDF5FFHFFFBG55D5EE?EEEHGEGGEEEFHGG@F3BFF4FBF3GFFB1GHHDBG4BEFHGE
@M02034:409:000000000-BFKT7:1:2102:16130:11701 1:N:0:31
AAAGTCGAGGTGCCTAAAGTGGCAACCCAGACTAGTAAGCAGGTTGGTGGTGTAGAGCTTCCTGTAGCCGCATGGCGTTCGTACTTAAATATGGAACTAACCATTCCAATTTTCGCTGTCTCTTATACACATCTCCGAGCCCACGAGACC
+
CBCBBFCBBBBCGGGGGGGGGGGHHHHGGHHGHHHHGHHGGHHFHHGEFGGGAEGDGHHHHHHHGFFFFFGCGGHAFEGGGECCGHFDGHFHGGE3CFGB?0?FGFHEHHGHH4EFGGGHHHHHFH3DF2DBHHFFF//<DFFEGGCEDC
@M02034:409:000000000-BFKT7:1:2102:25280:11714 1:N:0:31
AAAGTCGAGGTGCCTAAAGTGGCAACCCAGACTGCTGGTGGTGTACTTCTTCCTGTAGCCGCATGGCGTTCGTACTTAAATATGGAACTAACCATTCCAATTTTCGCTGTCTCTTATACACATCTCCGAGCCCACGAGACCTCTCTACAT
+
BBBBBFBBBBBBGGGGFGFGGGGFHHHGGHEFGG3GHHGHEAEGBFFEHHHHHHHHHHGHGGGFGGHGGGGGEFFHHGFGGGHFHFGHHGHHGHHHHGHHHHHHHGDGGGHHFHHDGGHBGHHHHFHGCDGGEFGGDCGGGHHHHHHHFF
@M02034:409:000000000-BFKT7:1:2102:13750:11715 1:N:0:31
AAAGTCGAGGTGCCTAAAGTGGCAACCCAGACTAGGAATGAGGTTGGTGGTGTAGAGCTTCCTGTAGCCGCATGGCGTTCGTACTTAAATATGGAACTAACCATTCCAATTTTCGCTGTCTCTTATACACATCTCCGAGCCCACGAGAC
+
BBBBBFBBBBBBGGGGFDFGGGGHHHHGGHHGHBHHE5FF3DGHGHGEFGEFGGHGGHHHHHHHHHHHHGGEEGHHGGGGGGHHHHHHHHHHHGBFFHHFHHGHHHHGHHHHHHGGGGGHHHHHHHHHHHHHHHHFGCGGGGHGGGGGG
@M02034:409:000000000-BFKT7:1:2102:14380:11717 1:N:0:31
AAAGTCGAGGTGCCTAAAGTGGCAACCCAGACTAGTCGGCAGGTTGGTGGTGTAGAGCTTCCTGTAGCCGCATGGCGTTCGTACTTAAATATGGAACTAACCATTCCAATTTTCGCTGTCTCTTATACACATCTCCGA
+
ABAAADAADBABGGGGFGG6AE2GFDAEFGGGGHHBDEECAEEFGEEB11EFH3D55DGG5FHFGFGDFEG0EEG1E>@E1EFAEGGFFHFHE33?FF??FGDBFFGFHFDFEB/EEAFHB2FG1B22??1@FFH1/<
@M02034:409:000000000-BFKT7:1:2102:19206:11720 1:N:0:31
AAAGTCGAGGTGCCTAAAGTGGCAACCCAGACTACTTGTCCGGTTGGTGGTGTAGAGCTTCCTGTAGCCGCATGGCGTTCGTACTTAAATATGGAACTAACCATTCCAATTTTCGCTGTCTCTTATACACACTCCGAGCCCACGAGACCT
+
BABBAFBABBBAFFGFGGGGGFGHHHHGGHHGHHGFHHHCGGGGFGGEEEEGEHGFHHHHHHHGFFEEFEGFGGHFGEGGEECHHHHGEGHFHHHFFHHHGGGHFFHHHHHHHBEGGGEDGBGHFHHHGCFGHFFE/BCC/FGGGGG?CC
@M02034:409:000000000-BFKT7:1:2102:6347:11721 1:N:0:31
ACAGTCGAGGTGCCTAAAGTGGCAACCCAGA
+
A1>1AD?A1AAAGGGFGGGGGEGHFCGE00A
@M02034:409:000000000-BFKT7:1:2102:16181:11721 1:N:0:31
AAAGTCGAGGTGCCTAAAGTGGCAACCCAGTCTGTTGGTGATGTAAGGCTTCCTGTAGCCGCATGGCGTTCGTACTTAAATATGGAACTAACCATTCCAATTTTCGCTGTCTCTTATACACATCTCCGAGCCCACGAGACCTCTCTACAT
+
CBCCCFBBCCCCGGGGGGFGGGGHGHFGGHHHHHHHHGGGHHHHHHHHFHHHHHHHHHHHGGEEGHHGGGGGEFGGHHHGGBHFHGFGGFHHFFGGGHHHHHHHHGGGGGHHFHHHHHHHHHHHHFHGCCGGGHGGGGGGFGHHHHHGHG
@M02034:409:000000000-BFKT7:1:2102:27383:11733 1:N:0:31
AAAGTCGAGGTGCCTAAAGTGGCAACCCAGACTGGGCGTGGGGTTGGTGGTGTAGAGCTTCCTGTAGCCGCATGGCGTTCGTACTTAAATATGGAACTAACCATTCCAATTTTCGCTGTCTCTTATACACATCTCCGAGCCCACGAGACC
+
3>>ABFAADBABGFGFGGGAGAFCCHHGG2FFFHHFFE2EACEGGGGEFEEABAEDFDGHHGHFBFG@BB>>AEFBE1ECEEFGGHH3GFFBGGFBFGHHHGFHHHFHHHHHHGCEFGGGG2FHFGF@DFHFHHFFC/<><FEGGGCGFA
@M02034:409:000000000-BFKT7:1:2102:19142:11745 1:N:0:31
AAAGTCGAGGTGCCTAAAGTGGCAACCCAGACTGTTGGTGGTGTTGCGCTTCCTGTAGCCGCATGGCGTTCGTACTTAACTATGGAACTAACCATTCCAATTTTCGCTGTCTCTTATACACATCTCCGAGCCCACGAGACCTCTCTACA
+
BBBBBFBBBBBBGGGGGGGGGGGHHHHGGHH2GHFHHGGA2EFHFC5EAGEEFGHHFHHHGGEGGHFFEFGGE2FGHGF3FFHGGBGHGGHHHFGGHFBGGHHHHGGGGGGHHHH4FFHHFGGHHGFDCCCCGHGG/CEG/1<F0<1FD
@M02034:409:000000000-BFKT7:1:2102:21312:11746 1:N:0:31
AAAGTCGAGGTGCCTAAAGTGGCAACCCAGTATATGGGTGGTGTAGAGCTTCCTGTAGCCGCATGGCGTTCGTACTTAAATATGGAACTAACCATTCCAATTTTCGCTGTCTCTTATACACATCTCCGAGCCCACGAGACCTCTCTACAT
+
BBBBBDAADBAAGGGGGFGGGGGHHHHGGGHHHHHHHHHGGGGHHHHHHHHHHHHHFHHHGGGGGHGGGGGGFEGGHHHHHFGGHBEFGHHHHGHHHGHHGHHHGGFGGGGHHHHGHHHHHFHHH3EFDGFGGGGF?DGFGHHHHHHHHE
@M02034:409:000000000-BFKT7:1:2102:27258:11747 1:N:0:31
AAAGTCGAGGTGCCTAAAGTGGCAACCCAGACTAGGGGTGGTAGTGAGCTTCCTGTAGCCGCATGGCGTTCGTACTTAAATATGGAACTAACCATTCCAATTTTCGCTGTCTCTTATACACATCTCCGAGCCCACGAGACCTCTCTACAT
+
BBAABFAABB2AFGGGGGGGGGGGHHFEFHFGFHHHHGGFGEGGFHHHFHFGGGGHEFHFFAEEEHGG>FFB?2?EGGFFHHHHH3B33FGF1GGGGGFF?GGFGFGGGGHHHHHGHHHFHGHHGGGFFDBB?GGC<AFDFCGFFFGGHF
@M02034:409:000000000-BFKT7:1:2102:20424:11751 1:N:0:31
AAAGTCGAGGTGCCTAAAGTGGCAACCCAGACTTCGCCGCTTGTTGGTGGTGTAGAGCTTCCTGTAGCCGCATGGCGTTCGTACTTAAATATGGAACTAACCATTCCAATTTTCGCTGTCTCTTATACACATCTCCGAGCCCACGAGAC
+
BBBBBFBBBBABFGGGGGGGGGGHHHHGCHHGHGBFGGAEGGGFHHGFGGEFFFGAFHFHHHHHGGEFGEG@EEHEFEFAFGBFGHH3FFFFEHB3FGGGHFHGGGFFBGHHHFGFGGGHGFGB3G33BGGGHHFFF/C/CFEFCCFGA
@M02034:409:000000000-BFKT7:1:2102:5965:11754 1:N:0:31
AAAGTCGAGGTGCCTAAAGTGGCAACCCAGACTAATAGTCATGTTGGTGGTGTAGAGCTTCCTGTAGCCGCATGGCGTTCGTACTTAAATATGGAACTAACCATTCCAATTTTCGCTGTCTCTTATACACATCTCCGAGCCCACGAGACC
+
BBBBAFBBDBAACGGGGGGFGFGFHHHEGDHGFGHHHHGFGGHGHFHGFEEGGHH5GHHHFHHFG5G5FEEEFGHHGGGGGGHHHGGGFGHHHHFHGHHHHHGHHHGHGHHHHBEGGGGHHGHHEHHFHHHHGHHGGCCGGGEFC<@/<<
@M02034:409:000000000-BFKT7:1:2102:13025:11755 1:N:0:31
AAAGTCGAGGTGCCTAAAGTGGCAACCCAGACTGCGGTGGGGGTTGGGGGTGTAGA
+
BCCCBFABCCCCGGGGGGGGGGGHHHHGGHG2GGBAE22BEEGGCFG000E@/3B@
@M02034:409:000000000-BFKT7:1:2102:15548:11758 1:N:0:31
AAAGTCGAGGTGCCTAAAGTGGCAACCCAGACTCCTGGTACTGTAGAGCTTCCTGTAGCCGCATGGCGTTCGTACTTAAATATGGAACTAACCATTCCAATTTTCGCTGTCTCTTATACACATCTCCGAGCCCACGAGACCTCTCTACAT
+
CBCCCFCBBCBCGGGFFGGGGGGHHHHGGHHGHHHHHHBFHHHHHHHHHHHHHHHHHHHHGGGGGGGGEFGGEEGGHHGHGFHHHBFFGFHHHHGHHFHGGHHHHGFGGGHHHHHBGFHHHGFBGHFGCGGGCGGBCCDGFFHHHHHEBD
@M02034:409:000000000-BFKT7:1:2102:10912:11758 1:N:0:31
AAAGTCGAGGTGCCTAAAGTGGCAACCCAGACTAAGGGTGGTACGGAGCTTCCTGTAGCCGCATGGCGTTCGTACTTAAATATGGAACTAACCATTCCAATTTTCGCTGTCTCTTATACCCATCTCCGAGCCCACGAGACCTCTCTACA
+
BAABAFBBBBABGGGGGGGGGGGHHHGGFHHGHHHFFHAFFEFHAEDGGHHHHHHHHGEGFGEGGHHFEEEGE??GGFHHHHFGHDGEHFEHHEHHHFHH4FGHHGGCGGFFBFGED4B42BFBF3FD<@/DFFECGG/?/?1FH1DGG
@M02034:409:000000000-BFKT7:1:2102:10847:11758 1:N:0:31
AAAGTCGAGGTGCCTAAAGTGGCAACCCAGACTACGCATCCTGTTGGTGGTGTAGAGCTTCCTGTAGCCGCATGGCGTTCGTACTTAAATATGGAACTAACCATTCCAATTTTCGCTGTCTCTTATACACATCTCCGAGCCCACGAGAC
+
BBBBBFBBBBBBGGGGGGGFGFGHHHHGGHHGHHHGGFEGHHHHGFHEFDEFGBFAGHFGFCGHB5DGHEF@EFHGEEFGGEGHHHHGHHHHHHGHHHHHFGFGHHHFHGHHHFEAFFEGFHGD??DFHHEHHHHD/<BCFGCECFGG?
@M02034:409:000000000-BFKT7:1:2102:24495:11764 1:N:0:31
AAAGTCGAGGTGCCTAAAGTGGCAACCCAGACT
+
BBAABFBBCDBCGGGGGGGGGGGHHHHGGHHGH
@M02034:409:000000000-BFKT7:1:2102:10528:11765 1:N:0:31
AAAGTCGAGGTGCCTAAAGTGGCAACCCAGATGGTTGGTAAGGTAGAGCTTCCTGTAGCCGCATGGCGTTCGTACTTAAATATGGAACTAACCATTCCAATTTTCGCTGTCTCTTATACACATCTCCGAGCCCACGAGACCTCTCTACAT
+
CCCCCFCCCCBBGGGGGGGGGGGHHHHGGHHHHHHHGGEHHHHHGHHHHHHFFGHHFGHGEGEGFGGFEEFFFFEGHHGGGGHHH3FGHHHHHHHHHFHHHHHGGEGGGGHHHHHHHHHHHGFGHGHGFCGGGHGGGGGDGHHHHGHHHH
@M02034:409:000000000-BFKT7:1:2102:18724:11779 1:N:0:31
AAAGTCGAGGTGCCTAAAGTGGCAACCCAGACTTTTTTGCGTGTTGGTGGTGTAGAGCTTCCTGTAGCCGCATGGCGTTCGTACTTAAATATGGAACTAACCATTCCAATTTTCGCTGTCTCTTATACACATCTCCGAGCCCACGAGA
+
BBBBBFBB@DAAGGGGGGGFGGGHHHHGAEAFGHHHHGGGGEEGHCCEFEGGE3F5FF3FGHH5@FFHF1E0EFF1F>EGGFCGHHHGFHHFGF3BF3BE3C3BBEFEGGFF44/EE?/B3BB?333BFCB2FDG@D?CCGFHGG/<E
@M02034:409:000000000-BFKT7:1:2102:7555:11779 1:N:0:31
AAAGTCGGAGGTGCCTAAAGTGGCAACCCAGACTACTAATAAGGTTGGTGGTGTAGAGCTTCCTGTAGCCGCATGGCGTTCGTACTTAAATATGGAACTAACCATTCCAATTTTCGCTGTCTCTTATACACATCTCCGAGCCCACGAGAC
+
AAAAAFA?DDDAGGFGGGGGGE10G1GHGFGCFGE0DFFFHHHCA1GGEEGEFGFGDGHHGGFGHGGHFBEEEEGHCEEEEEFFGFGFDFGDGGF1@FFGG1CGHGHGF>FGHHDE/EFGHHHHH1FFFDHFFBFDFGCGGGGHGGGCGE
@M02034:409:000000000-BFKT7:1:2102:14079:11787 1:N:0:31
AAAGTCGAGGTGCCTAAAGTGGCAACCCAGACTAATAATGCGGTTGGTGGTGTAGAGCTTCCTGTAGCCGCATGGCGTTCGTACTTAAATATGGAACTAACCATTCCAATTTTCGCTGTCTCTTATACACATCTCCGAGCCCACGAGAC
+
CCCCCFCCCCBCGGGGGGGGGGGHHHHGGHHGHHHHHHHHHGGGGGGEFEEFHDFDFGHHHHGHHGHHFEGEGGHFFGGFGEBGGHHHHHFHHBFFFGFHGHHGGHGGHGHHH4E/EEGHFHGHDGFFDF2G?GF@D??@DGEGFC?EG
@M02034:409:000000000-BFKT7:1:2102:19771:11788 1:N:0:31
AAAGTCGAGGTGCCTAAAGTGGCAACCCAGACTCATCCGTGTGTTGGTGGTGTAGAGCTTCCTGTAGCCGCATGGCGTTCGTACTTAAATATGGAACTAACCATTCCAATTTTCGCTGTCTCTTATACCACATCTCCGAGCCCACGAGAC
+
BABBBFBBBBABGGGFGFGGGGGGHHHGGGHGHHHHHHGFFHHHHHHFFGGFFEGDGFHHHHHHHGFFHGGGGGHGFEFFFEHHHHHHFHGFGHFFHHHFFGFGFGFFHHHHHGGGGGFGHHHHEHHHFFHHHGHDHECF/BFFGGFGGC
@M02034:409:000000000-BFKT7:1:2102:7077:11795 1:N:0:31
AAAGTCGAGGTGCCTAAAGTGGCAACCCAGACTTCGACTCAGGTTGGTGGTGTAGAGCTTCCTGTAGCCGCATGGCGTTCGTACTTAAATATGGAACTAACCATTCCAATTTTCGCTGTCTCTTATACACATCTCCGAGCCCACGAGACC
+
ABABBFBABBBBGGGFGGGGGGFHHHGGGHGGHGHGGGGGHHHHGGEEFFFFGGHGFHHGHHHHHHGHHGGGGGHHGEFFEFFEHHGFGGFHHEEHFHGGHFHHGHFH4GGHHHGGGFEFFFHGFHHHHFHHGGDGDFGC?/<F/><AAC
@M02034:409:000000000-BFKT7:1:2102:21535:11796 1:N:0:31
AAAGTCGAGGTGCCTAAAGTGGCAACCCAGACTTCTAGTCGGGTTGGTGGTGTAGAGCTTCCTGTAGCCGCATGGCGTTCGTACTTAAATATGGAACTAACCATTCCAATTTTCGCTGTCTCTTATACACATCTCCG
+
AAAAAFAADDA?GGGB1BEBFGGF1FFFGHHGHGGBFBABECAFFEEAF/AABAFFGBGHHGHHGHHFHGCCEEGFEEECFE0F>FGBFD2FF1F1FGFHF0FGFGHEHHGHHFGGGGAGFHHF1BB>DBGCHB11?
@M02034:409:000000000-BFKT7:1:2102:2670:11802 1:N:0:31
AAAGTCGAGGTGCCTAAAGTGGCAACCCAGACTCCGATGGGTGTAGAGCTTCCTGTAGCCGCATGGCGTTCGTACTTAAATATGGAACTAACCATTCCAATTTTCGCTGTCTCTTATACACATCTCCGAGCCCACGAGACCTCTCTACAT
+
BBBBBFBBBBBBGGGGGGGGGGGHGHHGGACFGFCE?AEGHFEEHHGHHHHHHHHHHHHHEGEEGHHGGGGEGGHHHHHGGHHHGDFHHHHHHHHHHHHGGHHHFEGGGGHHHHHFHHHFHBGGHHHD?C@FEHGFGGFDAGFFHFHGFG
@M02034:409:000000000-BFKT7:1:2102:23380:11803 1:N:0:31
AAAGTCGAGGTGCCTAAAGTGGCAACCCAGACTCATACGAATGTTGGTGGTGTAGAGCTTCCTGTAGCCGCATGGCGTTCGTACTTAAATATGGAACTAACCATTCCAATTTTCGCTGTCTCTTATACACATCTCCGAGCCCACGAGACC
+
BBCBAFCBBCAAGGGGGGGGGGGHHHHGGHHGHHHHHHHFGHHHHHGEFGEFGGGFHHHHHHHHHHHHHGGGGGHGGGGGGGHHHHHHHHFFGHHHHHHHHHHHHHHHHHHHHGGEGGGGHGHHFHGHFHHHGHFHG/DCGGHGGGGDGE
@M02034:409:000000000-BFKT7:1:2102:20034:11813 1:N:0:31
AAAGTCGAGGTGCCTAAAGTGGCAACCCAACTATCGCGGGTTGGTGGTGTAGAGCTTCCTGTAGCCGCATGGCGTTCGTACTTAAATATGGAACTAACCATTCCAATTTTCGCTGTCTCTTATACACATCTCCGAGCCCACGAGACCTCT
+
CCCCCFBABCABGGGGGGGGGGGHHHHGGHGHHHHGGGGGFFGGEGGEFFFFBGHHHHHHHHGHGHFGGGEHFEEEFGGHHGHHHGGGFGHFDGHHHHHHHHHHHFGHHHFGGGGGHHHHHFGHFHFHHGHHHECG<CFHGGFGGGFHGH
@M02034:409:000000000-BFKT7:1:2102:24336:11818 1:N:0:31
AAAGTCGAGGTGCCTAAAGTGGCAACCCAGACTGTTGGTCGGGTAGGGCTTCCTGTAGCCGCATGGCGTTCGTACTTAAATATGGAACTAACCATTCCAATTTTCGCTGTCTCTTATACACATCTCCGAGCCCACGAGACCTCTCTACAT
+
A3>ABFABBBABEGFGGGGFGGGGFHH?AA2FGGFGGHECAA2FEF112BG2G5FG5FB3AE0EFFHE?>FEG21BF@GFHB4GH3BGB3@3B3?GG4BBFBBG4EEAFEF4GFH?F4?4B1BGB1F/@D@//?FBACDGEGHFHHHGHF
@M02034:409:000000000-BFKT7:1:2102:23925:11822 1:N:0:31
AAAGTCGAGGTGCCTAAAGTGGCAACCCAGGGGGTTAAGGGTGTAGAGCTTCCTGTAGCCGCATGGCGTTCGTACTTAAATATGGAACTAACCATTCCAATTTTCGCTGTCTCTTATACACATCTCCGAGCCCACGAGACCTCTCTACAT
+
ABBBBFBBBBBBGGGGGGGGGGGHHHHGGHF2EEFGHHGGHGGGHHHHHHHHHHHHFHHHGGGGGHHGGGGGEFGGHHHHHHHFHBGHHHHHHHHHGGHHGHHHHGDGEGHHHHHFHHFDHHGHHHFDCGGGFEGG>CGGFHHHHHHHHD
@M02034:409:000000000-BFKT7:1:2102:4318:11835 1:N:0:31
AAAGTCGAGGTGCCTAAAGTGGCAACCCAGACTGATATGGGGGTTGGTGGTGTAGAGCTTCCTGTAGCCGCATGGCGTTCGTACTTAAATATGGAACTAACCATTCCAATTTTCGCTGTCTCTTATACACATCTCCGAGCCCACGAGACC
+
CCCCCFBCCCACGGGGGGGGGGGHHHHGGHHGHCHBB5FD2EGGGGGFGGGFHHHHHGHHHHHHHHHHHGGGGGHHGGGGGGHHGHGGGGHHHHHHHGGFHHHHHHGHHHHHHFFDFGGHHHHHGHHHHHHHHHGHG?GGGGHGGGGGGG
@M02034:409:000000000-BFKT7:1:2102:14901:11835 1:N:0:31
AAAGTCGAGGTGCCTAAAGTGGCAACCCAGACTCAGACTAAGGTTGGTGGTGTAGAGCTTCCTGTAGCCGCATGGCGTTCGTAATTAAATATGGAACTAACCAT
+
A>A1A31ADD1>1AG11BB3FFCFG00BFCH0BC1EGGCF1F011FE/BEAF/1GDGGFHDCDGDE2AAEA/BEFBEEEEEEC0>@D1FGF2G1B11BFGFC1B
@M02034:409:000000000-BFKT7:1:2102:18903:11838 1:N:0:31
AAAGTCGAGGTGCCTAAAGTGGCAACCCAGACTCGTGGTGGTGTACCTCTTCCTGTAGCCGCATGGCGTTCGTACTTAAATATGGAACTAACCATTCCAATTTTCGCTGTCTCTTATACACATCTCCGAGCCCACGAGACCTCTCTACAT
+
CCCCCFCCCCAAGGGGGGGGGGGHHHHGGGHGHHGHHGHGGGGHHHHHHHHHHHHHHHHHGGEEGHHGEFGFF?GGHHHFGGHHHFHHHFHHHHHHHHGHHHHGHGGGGGHHHHHFHHHHHHGHHHHGGGCGGEGFBDGFAGHHHHHHHF
@M02034:409:000000000-BFKT7:1:2102:15415:11846 1:N:0:31
AAAGTCGAGGTGCCTAAAGTGGCAACCCAGACTCTTGGTGGTGTAGAGCTTCCTGTAGCCGCATGGCGTTCGTACTTAAATATGGAACTAACCATTCCAATTTTCGCTGTCTCTTATACACATCTCCGAGCCCACGAGACCTCTCTACAT
+
CCCCCFBBCCCCGGGGGGGGGGGHHHHGGHHGHHHHHHHGGGGHHHHHHHHHHHHGFHHHGGFGGHHGGGGFEFGHHHHGGGHHHGHHHHHHHHHGHHHGHHHHHFFGGGHHHHHGHHHGHHHHHHGG<CGGGHGDCGGGGHHHHHHHHH
@M02034:409:000000000-BFKT7:1:2102:14884:11848 1:N:0:31
AAAGTCGAGGTGCCTAAAGTGGCAACCCAGACTCAGACTAAGGTTGGTGGTGTAGAGCTTCCTGTAGCCGCATGGCGTTCGTACTTAAATATGGAACTAACCATTCCAATTTTCGCTGTCTCTTATACACATCTCCGAGCCCACGAGAC
+
CCCCCFCCCCBBGGGGGGGGGGGHHHHGGGHGHHHHHHHHHHHHHHGGFGEFHFGEGHHHHHHHHHHHHFGCEGHFGGGFFEFHHHHHFHHHHHGGGHHHFHHGHHHGHGHHHGGGGGGHHHHHGHHHHFHHGHHFF?DGGGGGGGGGC
@M02034:409:000000000-BFKT7:1:2102:8233:11850 1:N:0:31
AAAGTCGAGGTGCCTAAAGTGGCAACCCAGACTATGGGGCCTGTTGGTGGTGTAGAGCTTCCTGTAGCCGCATGGCGTTCGTACTTACATATGGAACTAACCATTCCAATTTTCGCTGTTCTTATACACATCTCCGAGCCCACGAGACCT
+
BBBBBFBABBABGGGGFGGFGGGFHHHGGHHGHFFHHHFEAFGHHHE2A1EEA3D5B5BF5GFHF5D53B@>EEG1E?/1BE2??FF33@GBEF33BGHF303B?4B4FGFHF4><EE?FHFGGHFG3?2BFG3GCGG@DFH/A@CD//F
@M02034:409:000000000-BFKT7:1:2102:8252:11853 1:N:0:31
AAAGTCGAGGTGCCTAAAGTGGCAACCCAGACTATGGGGCCTGTTGG
+
>1>1>DA??1AABGGC1BDAGGC0AA0AFHHCCG1GBCE//EFFGDE
@M02034:409:000000000-BFKT7:1:2102:9738:11853 1:N:0:31
AAAGTCGAGGTGCCTAAAGTGGCAACCCAGCTTGTTTCTGGTGTAGCGCTTCCTGTAGCCGCATGGCGTTCGTACTTAAATATGGAACTAACCATTCCAATTTTCGCTGTCTCTTATACACATCTCCGAGCCCACGAGACCTCTCTACAT
+
BBBB?FBBBBBBGGGGGGGGGGGHHHHGDGFGGHHHCAGHHHHHH552AFEGHHHHHHHHGGEEGGHGGGGGGFHGHGGHHHHHHBFGHGF3GHHHHHH4GGHHGGEGGGHHHHHBGFGBHHGGHHHGGGGGFHGFCDDGGC1DGFF11?
@M02034:409:000000000-BFKT7:1:2102:7747:11862 1:N:0:31
AAAGTCGAGGTGCCTAAAGTGGCAACCCAGACTCAGAATACTGTTGGTGGTGTAGAGCTTCCTGTAGCCGCATGGCGTTCGTACTTAAATATGGAACTAACCATTCCAATTTTCGCTGTCTCTTATACACATCTCCGAGCCCACG
+
A@ABBFABBBBAFFGGGFF6FFGHHHHGGHHGGHHGHHHFHHGFGHFAFGEEGFGA5EFHFHHHGGGHHGGGGGEAEGGGDGFHHH4B@4BGH3FGC3@3FHFGHGHBGEGHBG?EGGGHHGGFDHBE42DGGGB2F/CCCFHGC
@M02034:409:000000000-BFKT7:1:2102:15844:11867 1:N:0:31
AAAGTCGAGGTGCCTAAAGTGGCAACCCAGAGGGTTGGTAAGGTAGAGCTTCCTGTAGCCGCATGGCGTTCGTACTTAAATATGGAACTAACCATTCCAATTTTCGCTGTCTCTTATACACATCTCCGAGCCCACGAGACCTCTCTACAT
+
BBBBBBAB@BABFGGGGGGFG4FFHEGFGFGACFGFGGEHHBFGFFHDFGHHHHFHFHHHEAEEEHHGEEEF??FGFGGEGGHHH3FGG3@FCGGDGGHFGHHHHEGGGGGHFHHFHGHHHHHHHGHGGGGGGHFD<BDDFHHHHGHHHH
@M02034:409:000000000-BFKT7:1:2102:29142:11870 1:N:0:31
AAAGTCGAGGTGCCTAAAGTGGCAACCCAGACTGGGGTGGGTGTTGGTGGTGTAGAGCTTCCTGTAGCCGCATGGCGTTCGTACTTAAATATGGAACTAACCATTCCAATTTTCGCTGTCTCTTATACACATCTCCG
+
BBBAAFB3DDAAGGG5BEFFGGGHHHFGFHHFGGC2E2AEEEEEEGGAAEAEA3FGFH3GHFBBBFGBF?>EEEHAEEEFEE?/?FFG3B4?BGGF3FD3BF3FGE4FGGDHH2B/EFA122BF>FB@F1<<FGDF?
@M02034:409:000000000-BFKT7:1:2102:15486:11870 1:N:0:31
AAAGTCGAGGTGCCTAAAGTGGCAACCCAGACTGTTGGTGGTGTACTGCTTCCTGTAGCCGCATGGCGTTCGTACTTAAATATGGAACTAACCATTCCAATTTTCGCTGTCTCTTATACACATCTCCGAGCCCACGAGACCTCTCTACAT
+
AAAAAFAADDAAGGGG1ABABGFHHHHGGHGCHGHHHHGGGECHHFHHGGGHHGFGHHFHGGEGGHHGFGGGGCGHHHGFGFGHHGHBGHFHGBGFEFHFGBGHHECGGGHHFHHEFFGGFFFFHHGF/>><CA/BCGGGGHHHBGGGFH
@M02034:409:000000000-BFKT7:1:2102:20868:11877 1:N:0:31
AAAGTCGAGGTGCCTAAAGTGGCAACCCAGACTAATAAGAATGTTGGTGGTGTAGAGCTTCCTGTAGCCGCATGGCGTTCGTACTTAAATATGGAACTAACCATTCCAATTTTCGCTGTCTCTTATACACATCTCCGAGCCCACGAGACC
+
BBBBBFBBBBBAGGGGFGGAGFGHGHHGGHGGHHHFHHHHGHHHHHHEGEFFHHHGHFHFHFHHHHHHGGCFGGHGCGGGGGHHGHGGHGGHHGF3BG3EGHEGHHHHFGHHHGEGGEGHGFHHGGFFGFFHHGFHG/BCDEHFGCGFDC
@M02034:409:000000000-BFKT7:1:2102:25533:11879 1:N:0:31
AAAGTCGAGGTGCCTAAAGTGGCAACCCAGACTCAGAAGCAGGTTGGTGGTGTAGAGCTTCCTGTAGCCGCATGGCGTTCGTACTTAAATATGGAACTAACCATTCCAATTTTCGCTGTCTCTTATACACATCTCCGAGCCCACGAGACC
+
BBBBBFBADD>ACGGFFGGGGFGFGHHGGGHGHHHEEGGHHFHGGHCEFEABFGHGHHGHHHHHGGHGHEEGGGGFEFGCEEGHHHHGHHGFGHHFFFGGGHHGHHFHHFFHGFFEGGFHHDGGGHHD?FHGFFFHGCFFCGHGGFGGGC
@M02034:409:000000000-BFKT7:1:2102:26372:11896 1:N:0:31
AAAGTCGAGGTGCCTAAAGTGGCAACCCAGACTAATACGGGGGTTGGTGGTGTAGAGCTTCCTGTAGCCGCATGGCGTTCGTACTTAAATATGGAACTAACCATTCCAATTTTCGCTGTCTCTTATACACATCTCCGAGCCCACGAGACC
+
A3AAABAADBABGGGGFGGGGFGGHHHGDCGGHHGHHHGGG?EAEEFEFEEFFHHFHHHHHHHEFFGFB?EEEGHHGGGGGGGGFHHHHHFGHFGGHHGHHHFFHHGFFFGHHFGGGGGGHFHFGFG1?GFFFDFFA-D-CGHFCC-AAC
@M02034:409:000000000-BFKT7:1:2102:18323:11906 1:N:0:31
AAAGTCGAGGTGCCTAAAGTGGCAACCCAGACTGGTGTTACTGTTGGTGGTGTAGAGCTTCCTGTAGCCGCATGGCGTTCGTACTTAAATATGGAACTAACCATTCCAATTTTCGCTGTCTCTTATACACATCTCCGAGCCCACGAGACC
+
BBBBBFAADDAABGGGFGGGGGGHFHFEFGHAGGHFGBEGGHHHHHHBBEAFFGFGFGGHHFHFFFGGFEE0BFGCFEGFEEGHHHHHHHFHGHGFFFFHHHHHHHHHHHHHHGGEGGGGHGHHFHHHHGDHCBGFGBDFGGHGGGGGGE
@M02034:409:000000000-BFKT7:1:2102:8855:11911 1:N:0:31
AAAGTCGAGGTGCCTAAAGTGGCAACCCAGACTGGGGGGGGGGTTGG
+
CCCCCFCCCCAAGGGGGGGGGGGHHHHGGHHGHCAGGGCGF?FF--:
@M02034:409:000000000-BFKT7:1:2102:5485:11912 1:N:0:31
AAAGTCGAGGTGCCTAAAGTGCCAACCCAGACTATGAGTGGGGTTGGTGGTGTAGAGCTTCCTGTAGCCGCATGGCGTTCGTACTTAAATATGGAACTAACCATTCCAATTTTCGCTGTCTCTTATACACATCTCCGAGCCCACGAGACC
+
>1>1A3AADDAAGBFGGGGGG111BFG?FHHCEBGFGHGHECEGEAGEFCAFGGHBGHHHHFHFFGGEHGEEEEHHEEGEGGFHEH2@1BDDGFGHHHGFHHHGHHFFHHHHHGGEGCGHHHHHHGFGBHHBCFDFCBCCGEFAA><.AF
@M02034:409:000000000-BFKT7:1:2102:7753:11916 1:N:0:31
AAAGTCGAGGTGCCTAAAGTGGCAACCCAGACTGTTGGTGGTGTAAATCTTCCTGTAGCCGCATGGCGTTCGTACTTAAATATGGAACTAACCATTCCAATTTTCGCTGTCTCTTATACACATCTCCGAGCCCACGAGACCTCTCTACAT
+
A>AABFBBBBABGGGGFFGBGFGHHHHEGHDGGHHHHHEFCEDHFDHGHHHHHHEBGGFFEEEEGHHGEFFGFFGGFED@GEGGFFGFFGHHFHGFHHFHFHHHHGGGGGHHHHHHHFFGHHGHHGHGFGGGGGGGGGCDEGHHGHFHHF
@M02034:409:000000000-BFKT7:1:2102:14519:11918 1:N:0:31
AAAGTCGAGGTGCCTAAAGTGGCAACCCAGACTAATAAGAATGTTGGTGGTGTAGAGCTTCCTGTAGCCGCATGGCGTTCGTACTTAAATATGGAACTAACCATTCCAATTTTCGCTGTCTCTTATACACATCTCCGAGCCCACGAGACC
+
CCBBCFCCCCABFGGGGGGFGGGHFGHGGHHGHHHHHHHFHHHHHHGEFGEFHFGBGGHHHHHHHGHHHGGEEGHGGGGFFEHHHHGFGHGHHHHHGHHHHHHGHGGFHHHHHDEFGGGHHHHHFHHGHFHHFGGGGCGGGGHGGDGGGC
@M02034:409:000000000-BFKT7:1:2102:15982:11931 1:N:0:31
AAAGTCGAGGTGCCTAAAGTGGCAACCCAGACTTGTAAGAAGGTTGGTGGTGTAGAGCTTCCTGTAGCCGCATGGCGTTCGTACTTAAATATGGAACTAACCATTCCAATTTTCGCTGTCTCTTATACACATCTCCGAGCCCACGAGACC
+
CCCCCFCCCCCCGGGGGGGGGGGHHHHGGHHGHHHHHHHHFHHHHHGFFGGFHHHGHHHHHHHHHHHGHGGGGGHHGGGGGGHHHHHHHHHHHHHHHHHHHHHHHHHHHHHHHHGGGGGGHHHHHHHHHHGHHHHGGCGGGGHGGGGGGF
@M02034:409:000000000-BFKT7:1:2102:3654:11937 1:N:0:31
AAAGTCGAGGTGCCTAAAGTGGCAACCCAGACTAATAATCAGGTTGGTGGTGTTGTGCTTCCTGTAGCCGCATGGCGTTCGTACTTAAATATGGAACTAACCATTCCAATTTTTGCTGTCTCTTTTACACATCTCCGA
+
BBBBBFBBBBBBFGGGGGGGGFGHHHHGGDHFGB3FF5F5AGHHEH22BAEFAAF2B55FFFFH5AADBAE0BBG?E1E1B>2FFFF3BBG4B333B@@G30?B?BF44BG4G4<3B3BF?4BG44B?4F22B?32?@
@M02034:409:000000000-BFKT7:1:2102:12343:11938 1:N:0:31
AAAGTCGAGGTGCCTAAAGTGGCAACCCAGACTCTGGGTGGTGTATTGCTTCCTGTAGCCGCATGGCGTTCGTACTTAAATATGGAACTAACCATTCCAATTTTCGCTGTCTCTTATACACATCTCCGAGCCCACGAGACCTCTCTACAT
+
CCCCBFCCCCBBGGGGGGGGGGGHHHHGGHHGHHHBGHHGGGGHHHHGHHHHHHHGHHHHGGEGGHHGGGGFEEGHHHHHHHHHHFFHHGHHHHHHHHHHHHHHHGGGGGHHHHHFHHHHHHHGHHHGFGGGGHGFGGGGGHHHFHHHHG
@M02034:409:000000000-BFKT7:1:2102:20664:11939 1:N:0:31
AAAGGCGAGGTGCCTAAAGTGGCAACCCAGACTCAGACGGGAGTAGAGCTTCCTGTAGCCGCATG
+
>1AA1>1>1>1?BE1AB1F3B10BBE0A0AAFCGH1BCEGE/AEE1E1F1AAEADGD2AB/@EAA
@M02034:409:000000000-BFKT7:1:2102:17577:11940 1:N:0:31
AAAGTCGAGGTGCCTAAAGTGGCAACCCAGACTCTTGGTGGTGTTCTTCTTCCTGTAGCCGCATGGCGTTCGTACTTAAATATGGAACTAACCATTCCAATTTTCGCTGTCTCTTATACACATCTCCGAGCCCACGAGACGT
+
CCBCCFBBBCAAGGGGGGGGFGGGHHHGGGHGHB3DGHHGGG2F25DAFFGHHHHHHHHHGEEEGHGFEGGFEFGHHHHHHHHHHFGHHGHHHHHHHHGHGHHHHGGGGFHHEHHFHHHGHHHHHHGG>BDGGHGG/BEG/?
@M02034:409:000000000-BFKT7:1:2102:21602:11946 1:N:0:31
AAAGTCGAGGTGCCTAAAGTGGCAACCCAGACTGTTGGTGGTGTAGAGCTTCCTGTAGCCGCATGGCGTTCGTACTTAAATATGGAACTAACCATTCCAATTTTCGCTGTCTCTTATACACATCTCCGAGCCCACGAGACCTCTCTACAT
+
ACBCAFBBCCABGGGGGGGGGGGHHHHGGHHGHGHHGFGGEBFGDHAGBFHFEFGDEFFEAEAEEAA>1>FEFBC?GDB3FBF4F3FC33FCCGFGHBGHFFHHB>EEGGFGDHHFF4?DG3B?FFF??B?DFFFC/BDGFFFDGFF1?D
@M02034:409:000000000-BFKT7:1:2102:16551:11947 1:N:0:31
AAATCGAGGTGCCTAAAGTGGCAACCCAGACTAAGGGTGGTGTAGAGCTTCCTGTAGCCGCATGGCGTTCGTACTTAAATATGGAACTAACCATTCCAATTTTCGCTGTCTCTTATACACATCTCCGAGCCCACGAGACCTCTCTACAT
+
BCCCCCFCCCCFGGGGGGGGGGHHHHGGHHGHHHGHHBFGGGHHHHGHHHHHHHHHHHHGGGGGHHFEGGGGFHHHGHHHHHHHGHGHHGHHGHHHHHHGHHHFGGFGFHHHHHHHGHHHHHHHGGEGGFCGHGGFGGGGHHHHHHHHH
@M02034:409:000000000-BFKT7:1:2102:15752:11947 1:N:0:31
AAAGTCGAGGTGCCTAAAGTGGCAACCCAGAGGCATGGTGGTGTAGAGCTTCCTGTAGCCGCATGGCGTTCGTACTTAAATATGGAACTAACCATTCCAATTTTCGCTGTCTCTTATACACATCTCCGAGCCCACGAGACCTCTCTACAT
+
BBBBBFBBBBBBGGGGGGGGGGGHHHHGGHHHGGCHHGHHGGGHFHHHHHHHHHHHHHHHGGGGGHHGFGGGFFGHHGHHHHHHHGHHHHHHHHHHHHHHGHHHHGGGGGHHGHHFHHHHHHHHHGHGGGCGGGGGGGGDFHHHHHEBGF
@M02034:409:000000000-BFKT7:1:2102:16568:11954 1:N:0:31
AAATCGAGGTGCCTAAAGTGGCAACCCAGACTAAGGGTGGTGTAGAGCTTCCTGTAGCCGCATGGCGTTCGTACTTAAATATGGAACTAACCATTCCAATTTTCGCTGTCTCTTATACACATCTCCGAG
+
A1>1>1CA11AFFGCBBBBGGGGGFA0EGAFFFHHHH0AA/AFGHHHE1FFGHEGFHBFG//AEFC?EE/BEEEG2@FBF2GHHDDCGHFFHHBGB2BB1@EFG@/EEG1FFFF1GFFGFFFFB1F//B
@M02034:409:000000000-BFKT7:1:2102:20658:11955 1:N:0:31
AAAGTCGAGGTGCCTAAAGTGGCAACCCAGACTCAGACGGGTGTAGAGCTTCCTGTAGCCGCATGGCGTTCGTACTTAAATATGGAACTAACCATTCCAATTTTCGCTGTCTCTTATACACATCTCCGAGCCCACGAGACCTCTCTACAT
+
CCCCCFCCCCAABGGGGGGGGGGHHHHGGHHGHHHHHHGGGGGGGHHHHHHGHHHHHHHHFGEGGHHGGGGGGGHHHHHHHHHHHBGHHGHHHHHHHHHGGHHHHGGGGGHHHHHGHHHHHHGHHGHGGFGGGGGGBDGGGHHHHHHHHD
@M02034:409:000000000-BFKT7:1:2102:20675:11962 1:N:0:31
AAAGTCGAGGTGCCTACAGTGGCAACCCAGACTCAGACGGGTGTAGAGCTTCCTGTAGCCGCATGGCGTTCGTACTTAAATATGGAACTAACCATTCCAATTTTCGCTGTCTCTTATACACATCTCC
+
A?A3>BA>3>>AGA5D4FGGGFFFF442A2F2FG3GFB22EFEABDFF5BB5AGBA5AD3AA0B>G1EEE?E?2?BF4B3F@EFB3B3@@FG1F@G444BBGHH4>/?<?3FDGD4F4B4?311B1B
@M02034:409:000000000-BFKT7:1:2102:13896:11963 1:N:0:31
AAAGTCGAGGTGCCTAAAGTGGCAACCCAGACTATGAAGGAGGTTGGTGGTGTAGAGCTTCCTGTAGCCGCATGGCGTTCGTACTTAAATATGGAACTAACCATTCCAATTTTCGCTGTCTCTTATACACATCTCCGAGCCCACGAGACC
+
CCCCBFCBBCBCGGGGGFGGGGGHHHHGGHHGHHHHHHHHGHGGHHGEFGGGHGHHHHHHHHHHHGHGHGGGGGHGFGGGGGHHHHHHHHHHHHHHGFGFHGFHHHGGHHHHHHGEGGGGHHHHGHGHGHHHHHGHGCCGGGHGGGGGGF
@M02034:409:000000000-BFKT7:1:2102:28231:11975 1:N:0:31
AAAGTCGAGGTGCCTAAAGTGGCAACCCAGACTGTTAATGGTGTACAGCTTCCTGTAGCCGCATGGCGTTCGTACTTAAATATGGAACTAACCATTCCAATTTTCGCTGTCTCTTATACACATCTCCGAGCCCACGAGACCTCTCTACAT
+
BBBBBFBB?@AACFGGFGGGCGGHFHHG2GCFHFHHHHHB5DGGHHHFHGHGGHHHHHHHGGCEGCGGGCFGEHFGHGHGHHGEB3FGHG3CGBGHHHHEFGHHHGDFDGHHHHGFHFHFFHHHHHH//EGGGHGD/CGGGHGGHHHFGD
@M02034:409:000000000-BFKT7:1:2102:7910:11976 1:N:0:31
AAAGTCGAGGTGCCTAAAGTGGCAACCCAGCCTGTTGGTGGTGTACCTCTTCCTGTAGCCGCATGGCGTTCGTACTTAAATATGGAACTAACCATTCCAATTTTCGCTGTCTCTTATACACATCTCCGAGCCCACGAGACCTCTCTACAT
+
AAABAFA>?@AAGGGGFGGFGGGHHGFECGHGHHHHHGGDGGGHHHHGGHHGFHHHHGHHGGCEGHFFGGGGGFFHHGHGGGHHHBG@GFHHHFHHGFF@GGHHDEEEGFHHFFHGHHHFHGHHH3DD/@@FFCAB@DG?FGGFHHHHED
@M02034:409:000000000-BFKT7:1:2102:12196:11978 1:N:0:31
AAAGTCGAGGTGCCTAAAGTGGCAACCCAGA
+
CCCCCFABBCCCGGGGGGGFGGGHHHHGGHG
@M02034:409:000000000-BFKT7:1:2102:14482:11986 1:N:0:31
AAAGTCGAGGTGCCTAAAGTGGCAACCCAGACTTGTCGTGGGGTTGGTGGTGTAGAGCTTCCTGTAGCCGCATGGCGTTCGTACTTAAATATGGAACTAACCATTCCAATTTTCGCTGTCTCTTATACACATCTCCGAGCCCACGAGAC
+
AAAAAFBBBDBBGGGGFGGEGFGHHHHGGHHGHHFHHGGGGGGGEEGEF1EFGFHBGBGGFHHHHHGFBEFCGGGAEGGGGGBAFHHFDFGGHG3B?GFHE?FFEBGDGGFHH4/DDF?DGGHHDG3DFCBGHHFGD>D@CGFFCCGCD
@M02034:409:000000000-BFKT7:1:2102:16713:11991 1:N:0:31
AAAGTCGAGGTGCCTAAAGTGGCAACCCAGACTAATGGTGGTGTAAGGCTTCCTGTAGCCGCATGGCGTTCGTACTTAAATATGGAACTAACCATTCCAATTTTCGCTGTCTCTTATACACATCTCCGAGCCCACGAGACCTCTCTACAT
+
BBBBBFBB?DABGGGCGFGGGGGHHHHGGHHGHH3FDGDGGEGHG5FBGHHHHHHHHHHHGGEEEHHGGGGFECFGHHHHHGHHHGHHGFHHHHHHHHHGHHHHHGGFGGHHHHHHHHHFHFGHHGGGCCGGGHGGFGGDGGHHHHHHHD
@M02034:409:000000000-BFKT7:1:2102:16600:11993 1:N:0:31
AAAGTCGAGGTGCCTAAAGTGGCAACCCAGACTCAGCCTAATGTTGGTGGTGTAGAGCTTCCTGTAGCCGCATGGCGTTCGTACTTAAATATGGAACTAACCATTCCAATTTTCGCTGTCTCTTATACACATCTCCGAGCCCACGAGACC
+
BBAABFABDBAAFGFGFGGBFAFBFFFAFCGFFHFFGHHHHHHGHGHEFGEFGBGFGHHFHEHBBFG5BEECEEGBEEGAEBGEGHHDGHHHHGHHEGFFGHGGHHGFHHHGHBEEGGE3DGGFGFDHHHHHHFF2?<CCCFAFFG/AA<
@M02034:409:000000000-BFKT7:1:2102:15219:11994 1:N:0:31
AAAGTCGAGGTGCCTAAAGTGGCAACCCAGACTAATCAGAATGTTGGTGGTGTAGAGCTTCCTGTAGCCGCATGGCGTTCGTACTTAAATATGGAACTAACCATTCCAATTTTCGCTGTCTCTTATACACATCTCCGAGCCCACGAGACC
+
BBBBBFBBBBABGGGGGGGFGFFHFHHGGHGFGHGFGGG3GGHHHHHEFFBFGGGDGHHHHGHFHFHHGEGGFGH1EEGFEEGHFHGGHHGHHH3GHGGHFFFFGHHHHGHHHHGDFGGHHGHHGHGHHHFHHHHBF?DGGGHFC/@EFF
@M02034:409:000000000-BFKT7:1:2102:14463:11995 1:N:0:31
AAAGTCGAGGTGCCTAAAGTGGCAACCCAGACTTGT
+
1>>11B>A1@AAGCGGGAGGFGFGGHHGFCAFHF1A
@M02034:409:000000000-BFKT7:1:2102:11301:11998 1:N:0:31
AAAGTCGAGGTGCCTAAAGTGGCAACCCAGACTCAGGGTGGTGTGGAGCTTCCTGTAGCCGCATGGCGTTCGTACTTAAATATGGAACTAACCATTCCAATTTTCGCTGTCTCTTATACACATCTCCGAGCCCACGAGACCTCTCTACAT
+
CCCCCFCCCCACGGGGGGGGGGGHHHHGGHHGHHGHHHHGGGGHGGHHHHHHHHHHHHHHGGGGGHHGGGGGGHHHHHGHHHHHHGHHHHHHHHHHHHHFHHHHHGGGGGHHHGHFHHHHHHHHHHHGGGGGGHGGGGGGGHHHHHHHHH
@M02034:409:000000000-BFKT7:1:2102:2123:11999 1:N:0:31
AAAGTCGAGGTGCCTAAAGTGGCAACCCAGACTACGAATGGTGTAGAGCTTCCTGTAGCCGCATGGCGTTCGTACTTAAATATGGAACTAACCATTCCAATTTTCGCTGTCTCTTATACACATCTCCGAGCCCACGAGACCTCTCTACAT
+
BBBABFAADBBBGGFFGGGGGGGFHHGGGHHGHHHGEFGEHHHHHHHHFGGGFGHHFHHFEEAEEHHGEFGGGBFGHHFGHHHHH3BGG3@FCGHHHFHHHHHHHGGGGGHHHHHGHGHFHHHHHFFCDGGGGEGGGGGGFHHGHHHFHG
@M02034:409:000000000-BFKT7:1:2102:22230:12001 1:N:0:31
AAAGTCGAGGTGCCTAAAGTGGCAACCCAGACTCATAATCAGGTTGGGGGTGTAGAGCTTCCTGTAGCCGCATGGCGTTCGT
+
BBBBBF@A3@>4FGBGGGGDBBFFFGHEAGGFA33FBBFF53FGHA22AAEEAAA5AB335B5@GF55B1>>1EFC@?/?E?
@M02034:409:000000000-BFKT7:1:2102:24963:12001 1:N:0:31
AAAGTCGAGGTGCCTAAAGTGGCAACCCAGACTACGGTTGGTGGTGTAGAGCTTCCTGTAGCCGCATGGCGTTCGTACTTAAATATGGAACTAACCATTCCAATTTTCGCTGTCTCTTATACACATCTCCGAGCCCACGAGACCTCTCT
+
CBCCCFCADDBCGGGGGGGBFGGHFHHGGHGGHHHGGHGGGGGEEFHEGHGFHHGGHGHHGGGFEEEGGFEEEFFEHHGGFGHGDGGGB@FHHHHAGGHFG4FGHHHHGGFGGHHHHHHHHFFFHGFHHHFDGFCGFFD@DGGGHBGFG
@M02034:409:000000000-BFKT7:1:2102:15892:12001 1:N:0:31
AAAGTCGAGGTGCCTAAAGTGGCAACCCAGACTGTTGCTGGTCGTGAGCTTCCTGTAGCCGCATGGCGTTCGTACTTAAATATGGAACTAACCATTCCAATTTTCGCTGTCTCTTATACACATCTCCGAGCCCACGAGACCTCTCTACAT
+
BBBBBFBABDBAFGGGFGGGGGGHHHHGGGHGHHHFFHHHCHCGEGHGHHHGGGGHFFHHEEEGFHFGEGGGE?FGHFGGGGHHHFGFHDHGFHHHGHHFGGHHHGGGGGHHHGHHHHEDGHGGG?GGCCDGGEFG/BGDFGGHHHHHHF
@M02034:409:000000000-BFKT7:1:2102:14479:12007 1:N:0:31
AAAGTCGAGGTGCCTAAAGTGGCAACCCAGACTTGTCGTGGGGTTGGTGGTGTAGAGCTTCCTGTAGCCGCATGGCGTTCGTACTTAAATATGGAACTAACCATTCCAATTTTCGCTGTCTCTTATACACATCT
+
>1AA1BAA1>A1BGFBGFGGGBFFGHHFF00EHGBGE?FGGCC/AAEEF?EFHHHH1GGGFGHFHHHHGG/>E/0F/>EF?EBFFHGBGHFHGB>FHHF1B011FEBDGHFFHGCGGEADHHHHHH22F1<F<@
@M02034:409:000000000-BFKT7:1:2102:4249:12023 1:N:0:31
AAAGTCGAGGTGCCTAAAGTGGCAACCCAGACTAATAAGCATGTTGGTGGTGTAGAGCTTCCTGTAGCCGCATGGCGTTCGTACTTAAATATGGAACTAACCATTCCAATTTTCGCTGTCTCTTATACACATCTCCGAGCCCACGAGACC
+
A11AAFAA1DAAEGFGGGGFAGGFHHFEGHHGHG1FFGHHHHFHGGGEFGABGDGFHEHHHFHHHHHEHGEG/EHAE?ECEEFHHHFBGHFHHHFHHFGGHFGHHHGEHHHHHHGGGGGHHHHHGHHHFFHHHHHGGGGGGGEGGCCCFF
@M02034:409:000000000-BFKT7:1:2102:25798:12026 1:N:0:31
AAAGTCGAGGTGCCTAAAGTGGCAACCCAGACGGTTGGTGGTGTAAATCTTCCTGTAGCCGCATGGCGTTCGTACTTAAATATGGAACTAACCATTCCAATTTTCGCTGTCTCTTATACACATCTCCGAGCCCACGGGAC
+
BCCCBFCCCCCCGGGGFGGGGGGHHHHGGHHGCFFGGGGGGG1FEGH5FGHHHHHHGHHHGGFFGHHGEGGGGGHHHHGFGHHHHDGHHGHHHHHHHHHHHHHHHGGGGGHHHHHFGGHHHHGHGHHGGGGGEA/</</@
@M02034:409:000000000-BFKT7:1:2102:17176:12028 1:N:0:31
AAAGTCGAGGTGCCTAAAGTGGCAACCCAGACTATGGCGGGTGTAGAGCTTTCTGTAGCCGCATGGGGGTCG
+
CCCCCFCBCCBCGGGGGGGGGGGHHHHGGHHGHHHHHHGGE0AA355D53F5555D555B>//BEF1?/>/>
@M02034:409:000000000-BFKT7:1:2102:5666:12041 1:N:0:31
AAAGTCGAGGTGCCTAAAGTGGCAACCCAGACGGTTGGTGGTGTACCTCTTCCTGTAGCCGCATGGCGTTCGTACTTAAATATGGAACTAACCATTCCAATTTTCGCTGTCTCTTATACACATCTCCGAGCCCACGAGACCTCTCTACA
+
CCCCCFCCCCCBGGGGGGGGGGGHHHHGGHHGGGEGGGEFEEFHGHHHHHHFGHHGFFH3EEAEGFFEEGGFE2FGHGEFGGGHH3EGHFHHEGGHHFHHHHHHHGGGGGGHGHHGHHHFHHHHFHHGGDCDGGGGGCGGGFBGFHHHG
@M02034:409:000000000-BFKT7:1:2102:8511:12055 1:N:0:31
AAAGTCGAGGTGCCTAAAGTGGCAACCCAGACTAATAAGAATGTTGGTGGTGTAGAGCTTCCTGTAGCCGCATGGCGTTCGTACTTAAATATGGAACTAACCATTCCAATTTTCGCTGTCTCTTATACACATCTCCGAGCCCACGAGAC
+
BBBBBFBABBBBGGGGCGFGGGGHHHHGGHHGHHHHGHHCDGHHHHHEFEEFGFG5GHGHHHHHHHHGFGGCGGHFGEGGGEFHHGHGGHHHHHGFHHHHHFBGGFGEHHHHHFGGGGGHBHGHGGFHGGHHFGHFG@FGGGGGCC</E
@M02034:409:000000000-BFKT7:1:2102:20480:12056 1:N:0:31
AAAGTCGCGGTGCCTAAAGTGGCAACCCAGACTAATCAGGCGGTTGGTGGTGTAGAGCTTCCTGTAGCCGCATGGCGTTCGTACTTAAATATGGAACTAACCATTCCAATTTTCGCTGTCTCTTATA
+
AA@AAFA11DADGGGGGGFGFGGF1GGGCCGCHDHFGHHGHCGGCGGEAEAFF@D2FFFHHHHBGHGGHGG?/AG0EEEFEEGHGHFHHHFBGG11<F11E<GFHHEGGHHHHFCGC/?FGGHGDHF
@M02034:409:000000000-BFKT7:1:2102:7434:12057 1:N:0:31
GCTCTTAAAGAGGAGAAAGGTCATGCCTGCTTATCATGCT
+
1>1AAFFFDFFFCGFGGGGGGGHHGDFF1ABG31B32AFG
@M02034:409:000000000-BFKT7:1:2102:23151:12059 1:N:0:31
AAAGTCGAGGTGCCTAAAGTGGCAACCCAGACTGAGAATAAGGTTGGTGGTGTAGAGCTTCCTGTAGCCGCATGGCGTTCGTACTTAAATATGGAACTAACCATTCCAATTTTCGCTGTCTCTTATACACATCTCCGAGCCCACGAGACC
+
BBBBBFBBBBBBGGGFFGGGGGGGHGHGGHHGGHFHHGGHHHHHGHGGFFEFBFGGHHHHHHHHHHHGFEEGGGHGGFGGGGHHHHHHHHHHHHHHGHHFFHHHGHHHHHHHHDFFGGGHHHHHHHGHFHHHHHHFF@FGGGHGGGGGGE
@M02034:409:000000000-BFKT7:1:2102:23085:12062 1:N:0:31
AAAGTCGAGGTGCCTAAAGTGGCAACCCAGACTAATGCGGGGGTTGGTGGTGTAGAGCTTCCTGTAGCCGCATGGCGTTCGTACTTAAATATGGAACTAACCATTCCAATTTTCGCTGTCTCTTATACACATCTCCGAGCCCACGAGACC
+
CCCCCFBBBCBCGGGGGGGGGGGHHHHGGHHGHHHHFFGGGGGGEGGEFEEFGHHFHHHHHHHHHHHHHGGGGGHHGGGGGGHHHHHHHHHHHHEHGHHHHHHHHHGHHHHHHHGGGGGGHHHHHHHHHFFGHHGFE-CFGGHGGGGGCA
@M02034:409:000000000-BFKT7:1:2102:27035:12068 1:N:0:31
AAAGTCGAGGTGCCTAAAGTGGCAACCCAGACTAATAATCAGGTTGGTGGTGTAGAGCTTCCTGTAGCCGCATGGTGTTCGTACTTAAATATGGAACTAA
+
BABBBFBBBBBBGGGFGBFFGGGHHHHGGHHGHFEGEDGB5FGHFHFEC2BC13F5BAFG5GBF55B53AE0BEF5B115B?21?BF@3BF4GD33BGHH
@M02034:409:000000000-BFKT7:1:2102:2627:12069 1:N:0:31
AAAGTCGAGGTGCCTAAAGTGGCAACCCAGACTCTGGGTGGTTTTGAGCTTCCTGTAGCCGCATGGCGTTCGTACTTAAATATGGAACTAACCATTCCAATTTTCGCTGTCTCTTATACACATCTCCGAGCCCACGAGACCTCTCTACAT
+
BBCCAFBBBBBCGGGGGGGGGGGHHHHGFGHGHCGHHGFEEGGHGHGGFHHGFFHHFFGFEFAEGGCEEEGEEBFGHHH3FGFFH3FCFFGG1BGHGGFGHHHHHGFGGGGGHHHHGFGFHGGBFB2CCCC@FGFCFGGDGHHHGHHHGF
@M02034:409:000000000-BFKT7:1:2102:23544:12072 1:N:0:31
AAAGTCGAGGTGCCTAAAGTGGCAACCCAGACTACTCAGCCTGTTGGTGGTGTAGAGCTTCCTGTAGCCGCATGGCGTTCGTACTTAAATATGGAACTAACCATTCCAATTTTCGCTGTCTCTTAAAACATCTCCG
+
AAAABFA3ABA4FGGDGGGD5FFHHHGGGHHEH3FGGFCGFHHHFB22FEGEEGFGHHFHF3GGFFHHHGGCEEAF?EGF1E2FGHGFDFFHHH3EFFFEHHHHHHEFFGFGHHGFGGEGEEFG?43BD/GGFDFA
@M02034:409:000000000-BFKT7:1:2102:10398:12082 1:N:0:31
AAAGTCGAGGTGCCTAAAGTGGCAACCCAGACTAAT
+
CCCCCFCCCCCCGGGGGGGGGGGHHHHGGHH2G335
@M02034:409:000000000-BFKT7:1:2102:28921:12083 1:N:0:31
AAAGTCGAGGTGCCTAAAGTGGCAACCCAGAGGAATGGTGGTGTAGAGCTTCCTGTAGCCGCATGGCGTTCGTACTTAAATATGGAACTAACCATTCCATTTTCGCTGTCTCTTATTCACATCCTGAGCCCCCGAGACCTCTCTACATAT
+
AAAAAFA@BBBBGGGGGGGGGGGFFHHE2FGDGFCGHFFGFGCHAGHHHFGGHGHHGHFFGGEEFHHFEEFEEFGFGFFFGEHHFBGHGBGFFHHHH4FFGHH4>?/??3?44B4B4B4F4F??33?G3EF/<</>>?/2FFGH11??FF
@M02034:409:000000000-BFKT7:1:2102:21284:12083 1:N:0:31
AAAGTCGAGGTGCCTAAAGTGGCAACCCAGACTATTGGTGGTGTACCTCTTCCTGTAGCCGCATGGCGTTCGTACTTAAATATGGAACTAACCATTCCAATTTTCGCTGTCTCTTATACACATCTCCGAGCCCACGAGACCTCTCTACAT
+
BBBBBFBBBDABGGGGG4FFFFEFHHHDGHGGHHHHGGHFEEGHFFHHHHHGHHHHHHHHGGGFFGFEFGGGGFEGHDGHFFHHH3FBGGFHHHHHHHHHHHFGGGGGGGGHHHHHHHHEHHGGHHHG/BFGGHGG?CGGGHFHHHBGHF
@M02034:409:000000000-BFKT7:1:2102:9820:12084 1:N:0:31
AAAGTCGAGGTGCCTAAAGTGGCAACCCAGACTAAGAATAATGTTGGTGGTGTAGAGCTTCCTGTAGCCGCATGGCGTTCGTACTTAAATATGGAACTAACCATTCCAATTTTCGCTGTCTCTTATACACATCTCCGAGCCCAC
+
AAB3AFAABBAACGGGG4FAFGGHFGAEGHHGHCHHHHHHHHHHGBAAFEGF1FGFGHGHHGGHHHGGFFGEGEHHGGGGGGFHHHHGGHGGHHFHGHFFGGBGFGFHGHHHHFECEGGFGFGFGDBGG311?FFDDCGCG//C
@M02034:409:000000000-BFKT7:1:2102:27490:12086 1:N:0:31
AAAGTCGAGGTGCCTAAAGTGGCAACCCAGACTAGTAATAGGGTTGGTGGTGTAGAGCTTCCTGTAGCCGCATGGCGTTCGTACTTAAATATGGAACTAACCATTCCAATTTTCGCTGTCTCTTATACACATCTCCGAGCCCACGAGACC
+
AAABAFBADBABGGGGFGGGGGGHHHHGGHHDHGFGHHHHHHGHHGG?FFAFG3FBDEGHHHHFGFGBGEEEFGHCEBE?EEFGHHHFHHHFFE3BBGGF3?FGHGFEFGFHHFEEFAEBEHGHE?GGFCH2GBGF?<BCGAC/CGGFGC
@M02034:409:000000000-BFKT7:1:2102:10417:12090 1:N:0:31
AAAGTCGAGGTGCCTAAAGTGGCAACCCAGACTAATAAGACTGTTGGTGGTGTAGAGCTTCCTGTAGCCGCATGGCGTTCGTACTTAAATATGGAACTAACCATTCCAATTTTCGCTGTCTCTTATACACATCTCCGAGCCCACGAGACC
+
BBBBAFCBBBABGGGGGGGGGGGHHHHGGHHGHHHHHHHGFHHGHHHAEEFGHGHEGHHHHHGHHHHFFEGEGEGEFEGGGFHHHHGHHHHHHHDEGHGHGGFGFHHFHHHHHFFGGGEHHHHFGFHHHHHHHEHFFDDGCGHGGGGGGA
@M02034:409:000000000-BFKT7:1:2102:13187:12090 1:N:0:31
AAAGTCGAGGTGCCTAAAGTGGCAACCCAGCCTGTTGGTGGTGTAAATCTTCCTGTAGCCGCATGGCGTTCGTACTTAAATATGGAACTAACCATTCCAATTTTCGCTGTCTCTTATACACATCTCCG
+
BBBBBFBBBBABGGGGGGGGGGGHHHHGGHA2GAGHHHGGGGGHH5G5FHHHHHHHHHHHGGGEGHHGGGGGFGHHHHGHHFHHHGHHHGHHHHHHHHHHHHHHHGGGGGHHHHHHHHHHHHHHHH3<
@M02034:409:000000000-BFKT7:1:2102:16572:12097 1:N:0:31
AAAGTCGAGGTGCCTAAAGTGGCAACCCAGACTAATGATCGTGTTGGTGGTGTAGAGCTTCCTGTAGCCGCATGGCGTTCGTACTTAAATATGGAACTAACCATTCCAATTTTCGCTGTCTCTTATACACATCTCCGAGCCCACGAGACC
+
BBBBBFABBBAAGGGGFGGGGGGHFHHGGHHGHHHHHHHHGFHHHHHGFEECGHHGGHHHHHHHHGHHHECEGGHHGGGGGGHGHHFDGH4FGHFFFHFECHHHHHFHHHHHHHGGGGGHEHHHGFGFGFEHHHGFF><BFGHEG??DF<
@M02034:409:000000000-BFKT7:1:2102:25847:12098 1:N:0:31
AAAGTCGAGGTGCCTAAAGTGGCAACCCAGACTAATCCTGGGGTTGGTGGTGTAGAGCTTCCTGTAGCCGCATGGCGTTCGTACTTAAATATGGAACTAACCATTCCAATTTTCGCTGTCTCTTATACACATCTCCGAGCCCACGAGACC
+
AABBBFBBB@AAGGGFGGFGGGGHHHHGGHHGHHHHFGGGHGGFGGGECEEFGFGFFGHHGHHGGGGFFEG@EEFBEEEGFEFGGHHGFHHHGHFEGFGFBFBF3BEFHGGHHFFGGGGGHFFHBFGGGFHHHGF@C/@DCGHGCA@DA<
@M02034:409:000000000-BFKT7:1:2102:9809:12102 1:N:0:31
AAAGTCGAGGTGCCTAAAGTGGCAACCCAGACTAAGAATAATGTTGGTGGTGTAGAGCTTCCTGTAGCCGCATGGCGTTCGTACTTAAATATGGAACTAACCATTCCAATTTTCGCTGTCTCTTATACACATCTCCGAGCCCACGAGACC
+
BCCCBFCCCCBCGGGGGGGGGGGHHHHGGHHGHHHHHHHHHHHHHHHGGGEFHHHGHHHHHHHHHHHHHGGGGGHHGGGGGGHHHH4FHHHHHHHHHHHHHHHGHHHHHHHHHHGGGGEFHHHHHHFHHGHHHHHFGCCGGGHGGCGGGE
@M02034:409:000000000-BFKT7:1:2102:28389:12102 1:N:0:31
AAAGTCGAGGTGCCTAAAGTGGCAACCCAGACTCATACTGCTGTTGGGGGT
+
AAAAAFAA?DBBCGGFEGGGGGEFGHHGGH223B3D5AF5AFAB3GA220A
@M02034:409:000000000-BFKT7:1:2102:28415:12103 1:N:0:31
AAAGTCGAGGTGCCTAAAGTGGCAACCCAGACTCAT
+
AAAA>DAABABBFGGGGGGGGGGFHHGGGCEGH335
@M02034:409:000000000-BFKT7:1:2102:3709:12106 1:N:0:31
AAAGTCGAGGTGCCTAAAGTGGCAACCCAGTTGAAGGGTGGTGTAGAGCTTCCTGTAGCCGCATGGCGTTCGTACTTAAATATGGAACTAACCATTCCAATTTTCGCTGTCTCTTATACACATCTCCGAGCCCACGAGACCTCTCTACAT
+
BBBBBFBBBBBBGGGGGGGGGGGHHHHGGHCHHHFHGGHGGGGHHHHHHHGHHHHHHHHHGGEGGHHGGGGGFFHHHHHHHHHHH3FFGGHHHHHHHGHFFHHHHGGGGGHHHHHHHHHHHGGHHHGGGCCGFHGFDFDDGHHHHHHHHG
@M02034:409:000000000-BFKT7:1:2102:9292:12106 1:N:0:31
AAAGTCGAGGTGCCTAAAGTGGCAACCCAGTCTGTTGGTGGTGTATCTCTTCCTGTAGCCGCATGGCGTTCGTACTTAAATATGGAACTAACCATTCCAATTTTCGCTGTCTCTTATACACATCTCCGAGCCCACGAGACCTCTCTACAT
+
BABCAFBBCCBBFGGGGGFGGGGHHHHGGHHHHHHHHHGGGEFHHGHHGHHGHHHHHHHHEGEGGHFGFGGFEEGGHGHFFFHHHBEGFFHHHGGHHHHGGHHHHGGGGGHHHHHGHHHHHGHHFFFGEGGCGHGBCDGFGFHHGHHGGF
@M02034:409:000000000-BFKT7:1:2102:16211:12108 1:N:0:31
AAAGTCGAGGTGCCTAAAGTGGCAACCCAGAAGAAGGG
+
AA11A3AADDAAABFGGGGFFBF01FG0FFCGHHF0EE
@M02034:409:000000000-BFKT7:1:2102:9273:12110 1:N:0:31
AAAGTCGAGGTGCCTAAAGTGGCAACCCAGTCTGTTGGTGGTGTATCTCTTCCTGTAGCCGCATGGCGTTCGTACTTAAATATGGAACTAACCATTCCAATTTTCGCTGTCTCTTATACACATCTCCGAGCCCACGAGACCTCTCTACAT
+
BABBBBAABD>AGGG5BGCFFGGFHHGGGHFHGGHHHHGFGGFHHFFHHHHGHHHHFFHGEGEEEHGGGGGGEFGFHGBFFGHGFGBGHGHHGHHHGFD4GHHHFGFGGGHHHHHGHGHGHHH3FGF?/>CCEGFCCGGGEGBDCHBGHG
@M02034:409:000000000-BFKT7:1:2102:11172:12111 1:N:0:31
AAAGTCGAGGTGCCTAAAGTGGCAACCCAGACTAATCCGACGGTTGGTGGTGTAGAGCTTCCTGTAGCCGCATGGCGTTCGTACTTAAATATGGAACTAACCATTCCAATTTTCGCTGTCTCTTATACACATCTCCGAGCCCACGAGACC
+
CCCCBFCCCCAAGGGGGGGGGGGHHHHGGHHGHHHHHHGGGGGFGGGEFGFGHHHHHHHHHHHHHHHHHGGGGGHHGGGGGGHHHHHHHHHHHHFFHHHHHHGHHHGHHHHHHHGGGGGHHHHHHHFHHHHHHHHHGFGGGGHGGGGGGE
@M02034:409:000000000-BFKT7:1:2102:16010:12113 1:N:0:31
AAAGTCGAGGTGCCTAAAGTGGCAACCCAGACTCATAATAATGTTGGTGGTGTAGAGCTTCCTGTAGCCGCATGGCGTTCGTACTTAAATATGGAACTAACCATTCCAATTTTCGCTGTCTCTTATACACATCTCCGAGCCCACGAGACC
+
CCCCCFABBBABGGGGGGGFGGGHHHHGGHHGHHHHHHHHHHHHHHHGFFEFGGHFHHHHHHHHHHHGHGGGGGHHGGGGGGGHHHHHHHHHHGHHHHHHHHHHGHHHHHHHHHGGGGGEHGHHGHHFGBHHHHHGFCCCGGHGGGGGGE
@M02034:409:000000000-BFKT7:1:2102:8644:12115 1:N:0:31
AAAGTCGAGGTGCCTAAAGTGGCAACCCAGACTGTTCAG
+
BCCCBFCCCCBBGGGGGGGFGGGHHHHGGHHGH3FHGG5
@M02034:409:000000000-BFKT7:1:2102:12098:12115 1:N:0:31
AAAGTCGAGGTGCCTAAAGTGGCAACCCAGACTAATAATAAGGTTGGTGGTGTAGAGCTTCCTGTAGCCGCATGGCGTTCGTACTTAAATATGGAACTAACCATTCCAATTTTCGCTGTCTCTTATACACATCTCCGAGCCCACGAGACC
+
A3AAAFBBDDABGGGGGGGGGFGGHHHGGHHGHHHGHHHHHGGGHHGEFGBFFGGGGHHGHHHFGHHHHFGGGGHGEEGFEEFHHHHGHGGHHHHHGHHHHGHHHHHHHHHHHFGFGGGHHHHHHHHHGHHHHHHHGCGGGGHGG@DGGF
@M02034:409:000000000-BFKT7:1:2102:21019:12116 1:N:0:31
AAAGTCGAGGTGCCTAAAGTGGCAACCCAGGCTATTGGTGGTGTAGAGCTTCCTGTAGCCGCATGGCGTTCGTACTTAAATATGGAACTAACCATTCCAATTTTCGCTGTCTCTTATACACATCTCCGAGCCCACGAGACCTCTCTACA
+
BBBBBFBBBBBBGGGGGGGGGGGHHHHGGHC2FGGHHHHGGGFHGGFGHHHHHHHHGHHHGGGGGHGGGGGEEBFGHHHHGGHGHFGHHHHHHHHHHHHEGHHHHGGGGGHHHHHFHHHHHHGGHGGGCCCGGHGG>@BDAGHGHHGHD
@M02034:409:000000000-BFKT7:1:2102:22466:12116 1:N:0:31
AAAGTCGAGGTGCCTAAAGTGGCAACCCAGACTAATCAGAAGGTTGGTGGTGTAGAGCTTCCTGTAGCCGCATGGCGTTCGTACTTAAATATGGAACTAACCATTCCAATTTTCGCTGTCTCTTATACACATCTCCGAGCCCACGAGACC
+
CCCCCFCCCCABGGGGGGGGGGGHHHHGGHGFHHHHHGHGGHHFGHGEFGGFGGGDGHHHHHHHGHHG3BEGGGGFEFFGGGHFHHHHHHHHHHFGGHHGGFFGHHHGHHHHHHGGGGGHHHHHGHHGHHHGHHHHG?DGGGHGG?FGGE
@M02034:409:000000000-BFKT7:1:2102:25848:12116 1:N:0:31
AAAGTCGAGGTGCCTAAAGTGGCAACCCAGACTAATCCTGGGGTTGGTGGTGTAGAGCTTCCTGTAGCCGCATGGCGTTCGTACTTAAATATGGAACTAACCATTCCAATTTTCGCTGTCTCTTATACACATCTCCGAGCCCACGAGACC
+
ABBA>FABBBAAGGGGGGGBGGGGFEHDFFHGHHHHHHHHGGGGFEFEFGBBFDH5FFBGBCHFGHHFHEEEGFHBE1EEEEFHHHBDHHFGHFFHEC3FGEFB3B?4FGFFBFFE?E<DFEGHGHFB?FHHGHDFE/@>CAGGG?/?D<
@M02034:409:000000000-BFKT7:1:2102:22815:12117 1:N:0:31
AAAGTCGAGGTGCCTAAAGTGGCAACCCAGACTGGGGGGTGTGTTGGTGGTGTAGAGCTTCCTGTAGCCGCATGGCGTTCGTACTTAAATATGGAACTAACCATTCCAATTTTCGCTGTCTCTTATACACATCTCCGAGCCCACGAGACC
+
BBBBBFABBBAABGGGGGGGGFGHFHHEGGHFHHHHGGG>E<DHGFHDGGCFFFG2>GHHHHHF?DGDGFCGFGHHGGG.<C<CGHFGHHHHHHEDGGHGHHGGHHHHHHHHHGGGGGABFGFFFGFBCFFFGFGGG-DGGGGFFDFAFA
@M02034:409:000000000-BFKT7:1:2102:10534:12119 1:N:0:31
AAAGTCGAGGTGCCTAAAGTGGCAACCCAGACTCATGGTGGTGTAGAGCTTCCTGTAGCCGCATGGCGTTCGTACTTAAATATGGAACTAACCATTCCAATTTTCGCTGTCTCTTATACACATCTCCGAGCCCACGAGACCTCTCTACAT
+
BBCCCFCBCBABGGGGGGGFGGGHFGHGGHHGGHHHHHHHFFGHHHHHHHHHHHFFFFGGEEEEEHGGEGGFEBGFHHGFHHHHHFFGHGHHGHHHHHHGHHHHGEEGGGHHHHHGHHHHHGHHHHFF@DFCFGG@DGGDGHHGHHHHFF
@M02034:409:000000000-BFKT7:1:2102:10451:12119 1:N:0:31
AAAGTCGAGGTGCCTAAAGTGGCAACCCAGACTCCG
+
ABBAAFBBBBBBGGGBGGGGGGGCHHHGGHHGH33B
@M02034:409:000000000-BFKT7:1:2102:10429:12123 1:N:0:31
AAAGTCGAGGTGCCTAAAGTGGCAACCCAGACTGGGGAGAAGGTTGGTGGTGTAGAGCTTCCTGTAGCCGCATGGCGTTCGTACTTAAATATGGAACTAACCATTCCAATTTTCGCTGTCTCTTATACACATCTCCG
+
A?AA>5AAD>>AFFGBF4GDDFFHHGCDGHHGGG2GEA22GBHFHHCEF?AAFB5FGHFHEHFB5D5DEEGGEE1?EAFAEFBGHB4BFGHFHHG3FFFEFFFGHEFGFGFHH4>/?E<BGFBGFD??2?G??1@DE
@M02034:409:000000000-BFKT7:1:2102:24368:12131 1:N:0:31
AAAGTCGAGGTGCCTAAAGTGGCAACCCAGCTTTGTGGTGGTGTAGAGCTTCCTGTAGCCGCATGGCGTTCGTACTTAAATATGGAACTAACCATTCCAATTTTCGCTGTCTCTTATACACATCTCCGAGCCCACGAGACCTCTCTACA
+
BABAADAA3AA?FGGGGGFFGGGHHHHGGFGFHGBGHGG22EFEHHHHHFHHHEHHHGGHGGAEEFGEEGGGGHHHHHGHGHHBH3FGHGHHHFFHHGHHGGHHHGFCFGGFFHHBHGHFGEGH4FGE/>BFFHGC//?AFHHEH1?FF
@M02034:409:000000000-BFKT7:1:2102:16896:12135 1:N:0:31
AAAGTCGAGGTGCCTAAAGTGGCAACCCAGAATGTTGGTGGTAAGGAGCTTCCTGTAGCCGCATGGCGTTCGTACTTAAATATGGAACTAACCATTCCAATTTTGCTGTCTCTTATACACATCTCCGAGCCCACGAGACCTCTCTACAT
+
BBCCCFBBBBCCGGGGGGGGGGGHHHHGGHHHHHHHHHEGGGHHHHHHHHHHGHHHHHHHFGEGGHHGEGGEFCGGHGHHHHHHHFDFHGGHHFHHHHHGGHHHHFHHFGGHHHHHEFFFHHHHHBEEEFFGHGG@C?DGHGHHHFHHH
@M02034:409:000000000-BFKT7:1:2102:26728:12136 1:N:0:31
AAAGTCGAGGTGCCTAAAGTGGCAACCCAGAAGGTTGGTGGTGTAGAGCTTCCTGTAGCCGCATGGCGTTCGTACTTAAATATGGAACTAACCATTCCAATTTTCGCTGTCTCTTATACACATCTCCGAGCCCACGAGACCTCTCTACAT
+
BBBBBF@BBDBBGCGFGFGGGGGHHHHGGHGHHHHHHGFFGGFGFHHHHGHHHHHHFHHHGGGGGHCEEGGGFFFEHHGFGHHGGGFHHGFHHHHHFDFGFHHHGGGGGGHHHHHHHFGHHGGGHGGG?CCGACFG?DFD/FGFHHFGFF
@M02034:409:000000000-BFKT7:1:2102:13244:12138 1:N:0:31
AAAGTCGAGGTGCCTAAAGTGGCAACCCAGACTGTTACGGGGGCTGAGCTTCCTGTAGCCGCATGGCGTTCGTACTTAAATATGGAACTAACCATTCCAATTTTCGCTGTCTCTTATACACATCTCCGAGCCCACGAGACCTC
+
CCCCCFCCCCBCGGGGGGGGGGGHHHHGGHHGHHHHH5B222A0AECHGHHHHHHHHGHHGGEGGGGGEGGEEFGGHHH3GGHGHFGHFGHHHHHHHGHHHHHHHGGGGGHHHHHGHHHHHHHHHHEDCGGGGHGGCGGG.F<
@M02034:409:000000000-BFKT7:1:2102:24388:12140 1:N:0:31
AAAGTCGAGGTGCCTAAAGTGGCAACCCAGCTTTGTGGTGGTGTAGAGCTTCCTGTAGCCGCATGGCGTTCGTACTTAAATATGGAACTAACCATTCCAATTTTCGCTGTCTCTTATACACATCTCCGAGCCCACGAGACCTCTCTACAT
+
BABBAFAADB?AGGGFAAFFGBFFHHHGGHHGHHHHFGHFGAFGFFHHBHHGHHHHHGFFEEEGGHGGGGGEEF1FGFFGGGHFHFGHHFHGHHHHGGGGFFHHFE?EGGHHFHHFFHFGFHHCGB?E?C?D/CFB<CGDFGHHGHHGG<
@M02034:409:000000000-BFKT7:1:2102:20712:12141 1:N:0:31
AAAGTCGAGGTGCCTAAAGTGGCAACCCAGACTGTGCGGAGGGTAGGTCGT
+
BBBBBDABDBAAGGGGGGGGGGGHHHHGGGGC3GG55B222AAE3A1D50A
@M02034:409:000000000-BFKT7:1:2102:16880:12143 1:N:0:31
AAAGTCGAGGTGCCTAAAGTGGCAACCCAGACTGTTGGTGGTATTGTTCTTCCTGTAGCCGCATGGCGTTCGTACTTAAATATGGAACTAACCATTCCAATTTTCGCTGCCT
+
BBBBBFBBBBBBGGGGGGGGGGGHHHHGGHGFGHHHHHGGGGH5FFADGHHHHHHHHHHHGGCEGHHGGGGGGCHGHHHGGFGHH@GHHHHHHHHHHHHFGHHHFE/>>/0?
@M02034:409:000000000-BFKT7:1:2102:26743:12147 1:N:0:31
AAAGTCGAGGTGCCTAAAGTGGCAACCCAGA
+
3A?AABAA@22AGGGCGFGDGFABFECFGHG
@M02034:409:000000000-BFKT7:1:2102:21221:12151 1:N:0:31
AAAGTCGAGGTGCCTAAAGTGGCAACCCAGAGGGAGGGTGGTGTAGAGCTTCCTGTAGCCGCATGGCGTTCGTACTTAAATATGGAACTAACCATTCCAATTTTCGCTGTCTCTTATACACATCTCCGAGCCCACGAGACCTCTCTACAT
+
CCCCCFBCCCCCGGGGGGGGGGGHHHHGGHHCDG2EE2AAAFGHFHHGFHHFFFGFBFD3EE0EGF?E>EFEE21BFFB3BFGBF3BB@3F@0GFEGBFHEDGHD>EE<EFHFHH4FFF3F2BBFF2<B@/<F/F@/CDAFG1?FHFHHD
@M02034:409:000000000-BFKT7:1:2102:14221:12156 1:N:0:31
AAAGTCGAGGTGCCTAAAGTGGCAACCCAGACTGTTGGTGGTGTAGAGCTTCCTGTAGCCGCATGGCGTTCGTACTTAAATATGGAACTAACCATTCCAATTTTCGCTGTCTCTTATACACATCTCCGAGCCCACGAGACCTCTCTACAT
+
CBCCBFCCCBCCGGGGGGGGGGGHFGHGGHHGHHHHHHGGGGGHHHHHHHHHHHHHHHHHGGGGGHFGGGGGFGCGHGHHHHHHHGGGHHHHHHHHHHHFFHHHHGGGGGHHHHHGHHHGHFGHHHHF?CCGFEFGGFGGGHFHHHEHFH
@M02034:409:000000000-BFKT7:1:2102:20708:12160 1:N:0:31
AAAGTCGAGGTGCCTAAAGTGGCAACCCAGACGGTTGGTGGTGTAACTCTTCCTGTAGCCGCATGGCGTTCGTACTTAAATATGGAACTAACCATTCCAATTTTCGCTGTCTCTTATACACATCTCCGAGCCCACGAGACCTCTCTACAT
+
BBBABFBBBBAAFGGGGGGGGGGGFHHGGHDGGGEGGGEGGGFHFFHHFGHGGGGHGGHHGEEEEHHGEEFFE?FGHHHFHHHHGBFCHHCE1EFGHHHHHHHHHGFGGGHHHHHGHHHHHHGHHHGG@DGGFEEC/ADDFGHHHHGHHF
@M02034:409:000000000-BFKT7:1:2102:24275:12167 1:N:0:31
AAAGTCGAGGTGCCTAAAGTGGCAACCCAGACTCAGACGTCTGTTGGTGGTGTAGAGCTTCCTGTAGCCGCATGGCGTTCGTACTTAAATATGGAACTAACCATTCCAATTTTCGCTGTCTCTTATACACATCTCCGAGCCCACGAGA
+
BABBBFA??DABFGFGGG4BGEFFGHHEGHHGHHCGH3A2AFFHHHHEFEEGHHHGHHHHHHHHFHHHHGGGFGHHGEGFEEHHHHHHHHFHHHGHHHHHHGEFHHGHHHHHHEGEEGGHHGHHFGFGFGHHHFF?C//>DFEEGG?A
@M02034:409:000000000-BFKT7:1:2102:2337:12169 1:N:0:31
AAAGTCGAGGTGCCTAAAGTGGCAACCCAGACTCCTAAGACGGTTGGTGGTGTAGAGCTTCCTGTAGCCGCATGGCGTTCGTACTTAAATATGGAACTAACCATTCCAATTTTCGCTGTCTCTTATACACATCTCCGAGCCCACGAGACC
+
AAAAADAADDAAFGFGGGGGGGFFHHHGGHHGGGHHHGGHHEF2FEGEAEEFGFHHHHHHHHHHGBGGHEEGGGHHG1EGGGHHHHGFHHHHHGGFFGGHHHBGFHFHHHHHHFEEGGGEGFFGGHGHGFFFFFGG/<B@@FHGGCCGDE
@M02034:409:000000000-BFKT7:1:2102:12885:12188 1:N:0:31
AAAGTCGAGGTGCCTAAAGTGGCAACCCAGACTCGGACGGGTGTAGAGCTTCCTGTAGCCGCATGGCGTTCGTACTTAAATATGGAACTAACCATTCCAATTTTCGCTGTCTCTTATACACATCTCCGAGCCCACGAGACCTCTCTACAT
+
CCCCCFCCCBABGGGGGGGGGGGHHHHGGHHGHH222EEGGFFGHBAEHHHHHHHHHHHHGGGGGHHGGGGGEGHHHHHHHHHHGGGHHHHHHHHHHHHHGHHHHGGGGGHHHHHFHHHHHGHHHHHGGGGGGHGGGGGGFHFGHDDBGH
@M02034:409:000000000-BFKT7:1:2102:15647:12190 1:N:0:31
AAAGTCGAGGTGCCTAAAGTGGCAACCCAGACTGCGAATAAGGTTGGTGGTGTAGAGCTTCCTGTAGCCGCATGGCGTTCGTACTTAAATATGGAACTAACCATTCCAATTTTCGCTGTCTCTTATACACATCTCCGAGCCCACGAGAC
+
AAAAAFAADD1AFGG1BGFBGGGGFFHCFFHGGGHEEEEGBHFHFHCEFGEFGGGGHHHHFFGHHGGGGFGGGGGGGGGGGGEFHHHHHHBHHHEDHHFFB0EGHHHGFFGHHFGGGGCEHFHH>F2B2<FFHHFGF</BCAGGG/<<C
@M02034:409:000000000-BFKT7:1:2102:26082:12192 1:N:0:31
AAAGTCGAGGTGCCTAAAGTGGCAACCCAGACGGATGGTGGTGTAGAGCTTCCTGTAGCCGCATGGCGTTCGTACTTAAATATGGAACTAACCATTCCAATTTTCGCTGTCTCTTATACACATCTCCGAGCCCACGAGACCTCTCTACA
+
BBBBBFBBDBAAFGGGGFGBGBGFHGHEGEFAEFA?EGEFDAFCGBDGFFFGGFHHEEHFEGAEEHHGEEFEEB?FGGHHGHHHHBDGFFGHHHHHHHF4BFGFFGEGFEHHHHHFHHHEHHHHHDGG/>CGFHED<BDE?GHHHHHGH
@M02034:409:000000000-BFKT7:1:2102:19194:12197 1:N:0:31
AAAGTCGAGGTGCCTAAAGTGGCAACCCAGAATGTTAATGGTGTAGAGCTTCCTGTAGCCGCATGGCGTTCGTACTTAAATATGGAACTAACCATTCCAATTTTCGCTGTCTCTTATACACATCTCCGAGCCCACGAGACCTCTCTACAT
+
BBBBBFBBBBBBGGGFGGGGGGGGHHHGGHHHHHHHGGGHHGHHHHHHHHHHHHHHGHHHGGEEGHHGGGGGE?FGHGHFGGHHH@FHHHHGHHGHHGHDFGHHHEEEGGHHHHHFGGHHHGGHHGFG<EDGGGGG/BFGGHGHHHHGHE
@M02034:409:000000000-BFKT7:1:2102:11865:12197 1:N:0:31
AAAGTCGAGGTGCCTAAAGTGGCAACCCAGACTGTTGAGGGTGTAAAGCTTCCTGTAGCCGCATGGCGTTCGTACTTAAATATGGAACTAACCATTCCAATTTTCGCTGTCTCTTATACACATCTCCGAGCC
+
BBBBBFBBBBBBGGGGGGGGGGGHHHHGGHHAE3GFG53FEGGGHFHHHHHHHHHHHHHHGGGGGHHGGGGGEFEHHHHHHHHHHGFHHHHHHHHHHHHHHHHHHGGGGGHHHGHGHHGHHHHH4F3</<>C
@M02034:409:000000000-BFKT7:1:2102:11885:12200 1:N:0:31
AAAGTCGAGGTGCCTAAAGTGGCAACCCAGACTAATAAGAATGTTGGTGGTGTAGAGCTTCCTGTAGCCGCATGGCGTTCGTACTTAAATATGGAACTAACCATTCCAATTTTCGCTGTCTCTTATACACATCTCCGAGCCCACGAGACC
+
BABBBFAB?D>AEGGGGGGFGGGFBFHEGDAECF3DDDG55FFGFFHEFCGFA3F5DEGHEGHFA5A5BEGCGGHE@?>FEE21?FG@DGFF@G33BEDFC13FBFGBFG3GGF@EFE?FFHGDBGD4GFBBFFHFDCCGC/CF@@DGDC
@M02034:409:000000000-BFKT7:1:2102:21332:12200 1:N:0:31
AAAGTCGAGGTGCCTAAAGTGGCAACCCAGACTTGTTCTACGGTTGGTGGTGTAGAGCTTCCTGTAGCCGCATGGCGTTCGTACTTAAATATGGAACTAACCATTCCAATTTTCGCTGTCTCTTATACACATCTCCGAGCCCACGAGACC
+
AAAABFABBB2AGFGGGGGFFFGFGHHDC2GFHHFFFHHFFEEEFEEEF1EFAGHEFHGHGHHHGFFFHGGGGGHHGEEGEGCGFHHGHHFDGD@EGHHHHHHHFHHHFGHHHHEGGDEDFGHHFH2FBG1FGHGGC/CCCFEECG?ADE
@M02034:409:000000000-BFKT7:1:2102:7380:12207 1:N:0:31
AAAGTCGAGGTGCCTAAAGTGGCAACCCAGACTAAGAATGAGGTTGGTGGTGTAGAGCTTCCTGTAGCCGCATGGCGTTCGTACTTAAATATGGAACTAACCATTCCAATTTTCGCTGTCTCTTATACACATCTCCGAGCCCACGAGACC
+
CCCCCFBCCCAAGGGGGGGGGGGHGHHGGGHGHHHHHHHHHHHHGHGEFEEFGHHFHHHHHHHGHHHHHGGGGGHHGGGGGFHHHHHGGGHHHHHHGHHHHHHHHHGHHHHHHFGFGGGHHHHHHHHFFFHHGHHHGGGGGGHGGGGGGG
@M02034:409:000000000-BFKT7:1:2102:10014:12211 1:N:0:31
AAAGTCGAGGTGCCTAAAGTGGCAACCCAGCGGATGGGTGGTGTAGAGCTTCCTGTAGCCGCATGGCGTTCGTACTTAAATATGGAACTAACCATTCCAATTTTCGCTGTCTCTTATACACATCTCCGAGCCCACGAGACCTCTCTACAT
+
BBBBBFBABBAAGGGGGGGGGGGHHHHGGHHGGGGGGHFFGGGHHHHHHHHHHHHHGGHHGGGGGHHGFGGEEBGGHHHHHHHHHFGHHHGHHHHHHHGFHHHHHGGGGGHHHHHHHHHHHHHHHHHGCGGGEHGDGGGGEHHHGHHHHG
@M02034:409:000000000-BFKT7:1:2102:19397:12212 1:N:0:31
AAAGTCGAGGTGCCTAAAGTGGCAACCCAGACTGTTGGTTGTGATGAGCTTCCTGTAGCCGCATGGCGTTCGTACTTAAATATGGAACTAACCATTCCAATTTTCGCTGTCTCTTATACACATCTCCGAGCCCACGAGACCTCTCTACAT
+
CCCCCFCCCCABGGGGGGGGGGGHHHHGGHGGHHHHHHGHGGGHHHHHHHHGHHHHHHHGGGEGGHHGGGGGEGHHHHHGHHHGHFGHHHHHHHHHGGHHHHHHEFFGGGHHHHHHHHHEHHHHHHHGCDFGGHGGCGGGGHHHHFEFHF
@M02034:409:000000000-BFKT7:1:2102:21319:12214 1:N:0:31
AAAGTCGAGGTGCCTAAAGTGGCAACCCAGACTTGTTCTACGGTTGGTGGTGTAGAGCTTCCTGTAGCCGCATGGCGTTCGTACTTAAATATGGAACTAACCATTCCAATTTTCGCTGTCTCTTATACACATCTCCG
+
33AAAF@B3?ABGGGB444EDAEFFFA222AF3FGGHHGHFAEHFE?E1E1AGDGD5DFFHHHGFDGHHGGGGGEHGGGGGG2GHHGB3BGFFB3FEGGGFGBGHGGH4BGHHFEGD?EBGFHFFDGDFC11CF11C
@M02034:409:000000000-BFKT7:1:2102:15731:12216 1:N:0:31
AAAGTCGAGGTGCCTAAAGTGGCAACCCAGACTAATAATTCTGTTGGTGGTGTAGAGCTTCCTGTAGCCGCATGGCGTTCGTACTTAAATATGGAACTAACCATTCCAATTTTCGCTGTCTCTTATACACATCTCCGAGCCCACGAGACC
+
CCCCCFCCCCCCGGGGGGGGGGGHHHHGGGGGHHGHHHHHHHHHHHHEFFFFGFHFGHHHHHHGHHHHHGGGGGHGGEGGGEHHHHHGHHHHHGFGHHHHHHHGHHGGHHHHHHGGGGGHHHHHFHHHHHHGHHGHF>FGGFHGGGGGGA
@M02034:409:000000000-BFKT7:1:2102:17727:12223 1:N:0:31
AAAGTCGAGGTGCCTAAAGTGGCAACCCAGACTAGTCAGAAGGTTGGTGGTGTAGAGCTTCCTGTAGCCGCATGGCGTTCGTACTTAAATATG
+
A?AAAFAAD1AAEFGF11FGGGGGCCHGFHHGHHGFFFHGBGFABGG/ABEEBFG2FFF11GHFBBBGBEGGGEC0>?>EEE0>GHH11GHHF
@M02034:409:000000000-BFKT7:1:2102:17715:12236 1:N:0:31
AAAGTCGAGGTGCCTAAAGTGGCAACCCAGACTAGTCAGAAGGTTGGTGGTGTAGAGCTTCCTGTAGCCGCATGGCGTTCGTACTTAAATATGGAACTAACCATTCCAATTTTCGCTGTCTCTTATACACATCTCCGAGCCCACGAGACC
+
CCCCBFBBBCABGGGGGGGGGGGGHHHGFHFFHHHHHHHHGHHHGHGEFEEFHFHFHHHHHHHHGGHHFGGGGGHGEEEEEEGHHHFGHHGHHHHHHHHGHEGGBHHHHHHHHHGEGGGHHHGHHHHHHHHHHHHFB/BBCFHGGGGGGE
@M02034:409:000000000-BFKT7:1:2102:7530:12242 1:N:0:31
AAAGTCGAGGTGCCTAAAGTGGCAACCCAGACTCAGCTTGGTGTAGAGCTTCCTGTAGCCGCATGGCGTTCGTACTTAAATATGGAACTAACCATTCCAATTTTCGCTGTCTCTTATACACATCTCCGAGCCCACGAGACCTCTCTACA
+
BBBBBFBBBBBBGGGGGGGGGGGHHHHGGHHGFHHHHHHHGHGHHHHHHHHHHHHHHHHHFEFGGHHGGGGGEGHHHHHGHHHHHFGFHHHHHHHHHGEFGHHHHGGGGGGHHHHHHHHHHHHHHHHGECGGGE/B@FDDGHHHHHHHF
@M02034:409:000000000-BFKT7:1:2102:4840:12242 1:N:0:31
AAAGTCGAGGTGCCTAAAGTGGCAACCCAGACTCTG
+
BBBBBFBBDBABBGG5GGGGGGGHHGHGGHHGHB3D
@M02034:409:000000000-BFKT7:1:2102:18132:12248 1:N:0:31
AAAGTCGAGGTGCCTAAAGTGGCAACCCAGACTGCTCTGGGTGTTGGTGGTGTAGAGCTTCCTGTAGCCGCATGGCGTTCGTACTTAAATATGGAACTAACCATTCCAATTTTCG
+
BABBBFBBBBABGGGGGFGDGGGHHHHGGHG23BBGFDDGHGGEGEFGGDFFFBG5DFGHDGGGA5EB3EGCGFF1E?>FEEBFFFHFFFHGF333@FGF3?3BB?EBGGHH44<
@M02034:409:000000000-BFKT7:1:2102:13163:12261 1:N:0:31
AAAGTCGAGGTGCCTAAAGTGGCAACCCAGACTAAGAATAATGTTGGTGGTGTAGAGCTTCCTGTAGCCGCATGGCGTTCGTACTTAAATATGGAACTAACCATTCCAATTTTCGCTGTCTCTTATACACATCTCCGAGCCCACGAGACC
+
CCCCCFBBBBABGGGGGGGGGGGHHHHGGHHGHHHHHHHHHHHHHHHFFFEFGFHGHHHHHHHHGHHHHGGGGGHHGFGGGFGHHHHHHHHHHHGFHHGHHHHHHHGHHHHHHHGGGGGGHHHHHHHHHHHHHHHHGGGGGGHGGGGGGG
@M02034:409:000000000-BFKT7:1:2102:14539:12262 1:N:0:31
AAAGTCGAGGTGCCTAAAGTGGCAACCCAGACTATTCCGCCTGTTGGTGGTGTAGAGCTTCCTGTAGCCGCATGGCGTTCGTACTTAAATATGGAACTAACCATTCCAATTTTCGCTGTCTCTTATACACATCTCCGAGCCCACGAGACC
+
ABBCAFBCCCCCGGGGGGGGGGGHHHHGGHHGHHHHHHHGGGHHHHHEFGGGHHHGGHHHHHHHGFHGHGGGGGHGGGGGGGHHHHHFHHHHHHFHFHHFHGHGHHHHHHHHHHGGGGGHHHHHHHGHGHHHHGGGGCCCCGHGCFGGGA
@M02034:409:000000000-BFKT7:1:2102:23094:12274 1:N:0:31
AAAGTCGAGGTGCCTAAAGTGGCAACCCAGACTGTTGGTGGTGTAGAGCTTCCTGTAGCCGCATGGCGTTCGTACTTAAATATGGAACTAACCATTCCAATTTTCGCTGTCTCTTATACACATCTCCGAGCCCACGAGACCTCTCTACAT
+
AAAAAFAA1DAAGFGFG1FFGGGHHHHGFAAFHHHFHHCGGGGHHHHHHHHHGHGGFHHHEEEEGHHGGGGEE0FGGGFEFFHHHFFGHGFHFFGHHHGGHHGHHGGGGGHHHHHBGFGGHGGFFG1ECGCCFEEC/BFCEGHHHGHGHF
@M02034:409:000000000-BFKT7:1:2102:23112:12274 1:N:0:31
AAAGTCGAGGTGCCTAAAGTGGCAACCCAGACTGTTGGTGGTGTAGAGCTTCCTGTAGCCGCATGGCGTTCGTACTTAAATATGGAACTAACCATTCCAATTTTCGCTGTCTCTTATACACATCTCCGAGCCCACGAGACCTCTCTACAT
+
BBBBBFBBBBBBGGGGFGGGGGGHHHHGGHHGHHHFHHGGGGGHHBGHHHHHHHHHHHHHGGGEGHHGFGGGFGHHHHHHHHHFHGHHHGHHHHHHGHHFGHHHHGGGEGHHHHHEHHHHHHHHHHHGGGGGGGGG?CGGGHFHHHHGHG
@M02034:409:000000000-BFKT7:1:2102:13326:12276 1:N:0:31
AAAGTCGAGGTGCCTAAAGTGGCAACCCAGACTGGGGATTGGGTTGGTGGTGTAGAGCTTCCTGTAGCCGCATGGCGTTCGTACTTAAATATGGAACTAACCATTCCAATTTTCGCTGTCTCTTATACACATCTCCGAGCCCACGAGACC
+
BBBBBFBABBBBGGGFGGGFGGGHHHHGGHHGHHHHGGGHHGHEFGGEFEEFGGGGGHHHHHHHHGHHHGGGGGHGEEGFGGFHHHHHHHHHHHHBGGHHGHHHHHGHGHHHHFGGGGGGHHHHHHHHHHHHHHHGGCCGGGHGGGGGGG
@M02034:409:000000000-BFKT7:1:2102:8900:12277 1:N:0:31
AAAGTCGAGGTGCCTAAAGTGGCAACCCAGACTAATAGTGCTGTTGGTGGTGTAGAGCTTCCTGTAGCCGCATGGCGTTCGTACTTAAATATGGAACTAACCATTCCAATTTTCGCTGTCTCTTATACACATCTCCGAGCCCACGAGACC
+
CCCCCFBCBCABGGGGGGGGGGGGHHHGGHHGHHHHHHHHHHHHHHHEGGEFHFGGHHHHHHHHHHHHHGGGGGHHGGGGGEHHHHHFHHHHHHHHHHHHHGGHHHFHHHHHHHGGGGGHGHHHHHHHHHHHHHHHGCGGGGHGGGGGGG
@M02034:409:000000000-BFKT7:1:2102:3949:12281 1:N:0:31
AAAGTCGAGGTGCCTAAAGTGGCAACCCAGACTTGTGCGTCTGTTGGTGGTGTAGAGCTTCCTGTAGCCGCATGGCGTTCGTACTTAAATATGGAACTAACCATTCCAATTTTCGCTGTCTCTTATACACATCCCGAGCCCACGAGACCT
+
BBBBBFBBDBABGGGGFGGGGGGFHHHDGHHGHHHAGGGFGEGHFHHGG1FFAAG5FFHHGHHGGFHFHEGGGGFEEFGFEE2GEGDFDGFHHHB@EGGF?FEGFBGFHHHHHGGGGGGHEGGHHGFGHHBFHHEEGG@/FGFG//CFEB
@M02034:409:000000000-BFKT7:1:2102:23310:12282 1:N:0:31
AAAGTCGAGGTGCCTAAAGTGGCAACCCAGACTGTTGGTGGTGTAAAGCTTCCTGTAGCCGCATGGCGTTCGTACTTAAATATGGAACTAACCATTCCAATTTTCGCTGTCTCTTATACACATCTCCGAGCCCACGAGACCTCTCTACAT
+
BABBAFBADBBBGGGGGGGGGGGFGEHGGGGGHHHHHHGGGGGHFHHHGHHHHHHHGHHHGCEEGHGGEGGEEBEGH4FBFBGHHGFGHEFHHHHHHHHGFHHHFGFGGGHHHHHFHHHFFFHEG?FE<BDGFHGC/BDDFGHHGHHHB?
@M02034:409:000000000-BFKT7:1:2102:5005:12283 1:N:0:31
AAAGTCGAGGTGCCTAAAGTGGCAACCCAGACTCATAAGAATGTTG
+
CCCCCFCBBCBCGGGGGGGGGGGHHHHGGHHGH33D55A55BFH5F
@M02034:409:000000000-BFKT7:1:2102:5028:12284 1:N:0:31
AAAGTCGAGGTGCCTAAAGTGGCAACCCAGACTAATAAGAATGTTGGTGGTGTAGAGCTTCCTGTAGCCGCATGGCGTTCGTACTTAAATATGGAACTAACCATTCCAATTTTCGCTGTCTCTTATACACATCTCCGAGCCCACGAGACC
+
ABBBBFAADBABGGGGGFGAAEFHHHHGGHHCHHD555F55F5B5F2BFABB13D5BGBG5FGHA5A5F1E0?AG1EEEAF12F1BFDBB44@B33@@GG@13FBEF4GHFHHB/EF/?BBDGDEFG4?CG2?FHFF/>@GGFG?<>DDC
@M02034:409:000000000-BFKT7:1:2102:29255:12291 1:N:0:31
AAAGTCGAGGTGCCTAAAGTGGCAACCCAGACTCGTGTTGGGGTTGGTGGTGCTGA
+
BBCBBFCCCCBBGGGGGFGGGGGHHHHGGHH2F32BF2BGHGGG0E?11AA133D5
@M02034:409:000000000-BFKT7:1:2102:8001:12291 1:N:0:31
AAAGTCGAGGTGCCTAAAGTGGCAACCCAGACTCTGGGTGGTGTACCTCTTCCTGTAGCCGCATGGCGTTCGTACTTAAATATGGAACTAACCATTCCAATTTTCGCTGTCTCTTATACACATCTCCGAGCCCACGAGACCTCTCTACA
+
BBBCBFCCCCABGGGGGGGFGGGHHHHGGHHGHHGHGHHGEEGHHHHHGHHHHHHHGGHHGGGGGHHGFGGEEB?GHHGGHHHGHBGHHHHHHHGFHGHHHHHHHEGGGGHHHHHFHHHHHGHHHHHGCDGGGHGFGGGGGHGHHHHHG
@M02034:409:000000000-BFKT7:1:2102:23102:12292 1:N:0:31
AAAGTCGAGGTGCCTAAAGTGGCAACCCAGACTAAGGGTGGTGTAATGCTTCCTGTAGCCGCATGGCGTTCGTACTTAAATATGGAACTAACCCTTCCAATTTTCGCTGTCTCTTATACACATCTCCGAGCCCACGAGACCTCTCTACAT
+
A>AAAFBBB@B?GGGFBAAB5FFFGDHGFGHGHHHHBAG2EGGHHFGHEHDDHHHFGFHFDE0FGGH@EEEEEBFGH4E3FDFB3B3GFH3GH1BGHGBHFGHFHGGGGGHHHHHHH4GFHHGHEFHGGGGGFHGGGGGGGGFHHHHH1D
@M02034:409:000000000-BFKT7:1:2102:23296:12295 1:N:0:31
AAAGTCGAGGTGCCTAAAGTGGCAACCCAGACTGTTGGTGGTGTAAATCTTCCTGTAGCCGCATGGCGTTCGTACTTAAATATGGAACTAACCATTCCAATTTTCGCTGTCTCTTATACACATCTCCGAGCCCACGAGACCTCTCTACAT
+
BBBBAFABBBBBGGGGGGGGGGGHHHHGGHGGHFFGE2EAAAFHBE5555DDFGHG555AEEA1E1CE?0F1E2?FEG33@EG433BFG3GBFFGHHBGHFHHGBEFEEGDGEGFFGGDD33F3F3?ECGG/F??B/DCDGHFGH1<GHB
@M02034:409:000000000-BFKT7:1:2102:8262:12297 1:N:0:31
AAAGTCGAGGTGCCTAAAGTGGCAACCCAGGAG
+
BBBBBFBBBBABGGGGGGGGFGGHHHHGGG22A
@M02034:409:000000000-BFKT7:1:2102:23121:12302 1:N:0:31
AAAGTCGAGGTGCCTAAAGTGGCAACCCAGACTAAGGGTGGTGTAATGCTTCCTGTAGCCGCATGGCGTTCGTACTTAAATATGGAACTAACCATTCCAATTTTCGCTGTCTCTTATACACATCTCCGAGCCCACGAGACCTCTCTACAT
+
BABBAFBBBBAAGGGGFFFBGFGFGHHGGHHGHHHHCGEFEBFEGHHHHDFHHHHHHGHHGFAEFFEEEFGFBFGHFBGGGBGHFGGGHHHHHFGHHHFHGHGHHGGGGGHHEHHHHHHHHFHHHHGGGGGCEHGFBCAEAGHFHHHHGB
@M02034:409:000000000-BFKT7:1:2102:23881:12302 1:N:0:31
AAAGTCGAGGTGCCTAAAGTGGCAACCCAGACTAATAATAGTGTTGGTGGTGTAGAGCTTCCTGTAGCCGCATGGCGTTCGTACTTAAATATGGAACTAACCATTCCAATTTTCGCTGTCTCTTATACACATCTCCGAGCCCACGAGACC
+
ABBBADABBDAAGGGBCEGBFFGGHHH?AGHGCFFGHHHHF5AFFEHEFFEFGFHHHHHHHHHFGHHGHGGGGGHAEEEFEEGHHHGHFHGHHBFHGHGFGHHHGHHHHHHGHEGCEGGHFHHHHFFHFHFHHDBGB/CCGGHGGCCDEF
@M02034:409:000000000-BFKT7:1:2102:25799:12309 1:N:0:31
AAAGTCGAGGTGCCTAAAGTGGCAACCCAGACTGT
+
A11>A3AADD1ABFFGGGGAF1F0AGH00F0F1FF
@M02034:409:000000000-BFKT7:1:2102:20436:12316 1:N:0:31
AAAGTCGAGGTGCCTAAAGTGGCAACCCAGACTCATCCTCATGTTGGTGGTGTAGAGCTTCCTGTAGCCGCATGGCGTTCGTACTTAAATATGGAACTAACCATTCCAATTTTCGCTGTCTCTTATACACATCTCCGAGCCCACGAGA
+
BBBBBFAADDAACGGGGGGGG4FBGHHEFGHGFHH5GFFHHHFHHHGAEABFG3D5GHHHHCHFFGGFHGFGEFHCE1>EF1FGFHHEGHDGHDBFFGHGHAGGHHHGGHHHHGGGEFAGDGGHEFG?F2FCGDG2?</BCGHGGCGD
@M02034:409:000000000-BFKT7:1:2102:18495:12321 1:N:0:31
AAAGTCGAGGTGCCTAAAGTGGCAACCCAGACTGCTAATCAGGTTGGTGGTGTAGAGCTTCCTGTAGCCGCATGGCGTTCGTACTTAAATATGGAACTAACCATTCCAATTTTCGCTGTCTCTTATACACATCTCCGAGCCCACGAGACC
+
?A?AA3>ADD>AEGGFGGGGG1FFFGHGGHHGHHHHFGHHHHFFGFABFEBFF1GFGFDGGHFGFGHH1EE/?EH0>>E/?B>FHHH1GFBFGBDFGFHHHHHHHHBBBGHHHGE?FEEGDEGGFFDHBFG1GGH1C/B?CFHGGGGGCA
@M02034:409:000000000-BFKT7:1:2102:19689:12326 1:N:0:31
AAAGTCGAGGTGCCTAAAGTGGCAACCCAGACTAATAGGCCTGTTGGTGGTGTAGAGCTTCCTGTAGCCGCATGGCGTTCGTACTTAAATATGGAACTAACCATTCCAATTTTCGCTGTCTCTTATACACATCTCCGAGCCCACGAGACC
+
B?BBBFBBBBAAGGGGGGGGGGGHHHHGGHHGHFHHH5F33BFHHFHGGGFFHDGGHHHGHHHGHHHHHGGGFGHEFGGFGEGHGHGFGGGHHEFDGHHHHGGGHHGHHHHHHHGGGGGHHGHHFGBFFCGHHHGHF//BFGHECGGGGF
@M02034:409:000000000-BFKT7:1:2102:10441:12335 1:N:0:31
AAAGTCGAGGTGCCTAAAGTGGCAACCCAGCTTGTTTCTGGTGTAGAGCTTCCTGTAGCCGCATGGCGTTCGTACTTAAATATGGAACTAACCATTCCAATTTTCGCTGTCTCTTATACACATCTCCGAGCCCACGAGACCTCTCTACAT
+
BCCCCFCABBABGGGGGGGGGFGHHHHGGHHHHHHHHHHHHHHHHHHHHHHHHHHHGHHGEGEGGHHGEEGGGFGHHHHHHGHHHFHHHGHHHFHHHHHFHHHHHGGGGGHHHHHEHHHGEGGHHHHGGGGGGAFBCCGGGHEFFHHHHG
@M02034:409:000000000-BFKT7:1:2102:22645:12336 1:N:0:31
AAAGTCGAGGTGCCTAAAGTGGCAACCCAGACTTGTATGTCGGTTGGTGGTGTAGAGCTTCCTGTAGCCGCATGGCGTTCGTACTTAAATATGGAACTAACCATTCCAATTTTCGCTGTCTCTTATACACATCTCCGAGCCCACCGAGAC
+
BBCCCFBABCABGGGFGGGGGGGHHHHGGHHGHHHHHHGFHHGGFGGGGGGFGHHFGHHHHHHHHHHGHGGGGGHGGFGFFGHHHHHHFHHHHHHFHHHFFHFHHHHHHHHHHHGGGFFHHGHHHHHHHHHHHHFHF?DDGGHGGGGGGG
@M02034:409:000000000-BFKT7:1:2102:24207:12337 1:N:0:31
AAAGTCGAGGTGCCTAAAGTGGCAACCCAGACTAAGAATAATGTTGGTGGTGTAGAGCTTCCTGTAGCCGCATGGCGTTCGTACTTAAATATGGAACTAACCATTCCAATTTTCGCTGTCTCTTATACACATCTCCGAGCCCACGAGACC
+
BBBABFBBBBABGGGGGGGGFGGGHHHGGHHGGHHHHGHHHHHHHHHGEGEFFEHFGHHHFHHHHHHFHFGGGGHFGEEFEEGHHHHGHHHHHHBEGGGHGGFGHHGFHHGHHFEGGG?GHHHHGFGHFFHHGHHDE/DFFGHGGCGGGA
@M02034:409:000000000-BFKT7:1:2102:3395:12348 1:N:0:31
AAAGTCGAGGTGCCTAAAGTGGCAACCCAGACTACTA
+
ABBCAFABDBBCGGGFGGGGGGGHHHHGGG2F3E355
@M02034:409:000000000-BFKT7:1:2102:5059:12351 1:N:0:31
AAAGTCGAGGTGCCTAAAGTGGCAACCCAGACTGTTGGTGGTGTAGAGCTTCCTGTAGCCGCATGGCGTTCGTACTTAAATATGGAACTAACCATTCCAATTTTCGCTGTCTCTTATACACATCTCCGAGCCCACGAGACCTCTCTACAT
+
BBABBFBBBBBBGGGGGGGGFFGHHHHGGHHCHHHHHHGGGGGHGHHHFHHHHHHHGHHHEGEEGHHGGGGGF2GGHGHFH@GHHFFGHHGHHHHHHHHHHHHHHFGGGGHHHHHHHHHHHGHGHGHGFGGGGHGBBCGFGHHFHHHHH<
@M02034:409:000000000-BFKT7:1:2102:3376:12355 1:N:0:31
AAAGTCGAGGTGCCTAAAGTGGCAACCCAGACTACGAATCCGGTTGGTGGTGTAGAGCTTCCTGTAGCCGCATGGCGTTCGTACTTAAATATGGAACTAACCATTCCAATTTTCGCTGTCTCTTATACACATCTCCGAGCCCACGAGACC
+
BABCAFCADBCBGGGGGGGGGGGHHHHGGHHGHHHFGHHG3EEEEGGEFGGGHHHHGHHHHHHHGGHHHGGGGGHFGGGGGFHHHHHGBGHHHHFFFHFGFGGGHHHHHHHHHGFFGGGGHGHHFHHHHHHHGGGFGCCCGGHGGGGGGE
@M02034:409:000000000-BFKT7:1:2102:6964:12355 1:N:0:31
AAAGTCGAGGTGCCTAAAGTGGCAACCCAGACTGCTCTGGGTGTAGAGCTTCCTGTAGCCGCATGGCGTTCGTACTTAAATATGGAACTAACCATTCCAATTTTCGCTGTCTCTTATACACATCTCCGAGCCCACGAGACCTCTCTACAT
+
BBBBBFBBDBABFGGFGGGFGFGHHHHGGDHGHHHHHHHHHHGGHHHHFHHGHHHHHGHHGFEGGHHGEFGEEBEGHGFEHBGHH@@CHHCGGHGHHHHHHHHGHGGGGGHHHHHHHHHHHHHHHHHGB@CBFEGD@FDGGHHHHFHHHE
@M02034:409:000000000-BFKT7:1:2102:5037:12359 1:N:0:31
AAAGTCGAGGTGCCTACAGTGGCAACCCAGACTGTTGGTGGTGTAGAGCTTCCTGTAGCCGCATGGCGTTCGTACTTAAATATGGAACTAACCATTCCAATTTTCGCTGTCTCTTATACACATCTCCGAGCCCACGAGACCTCTCTACAT
+
CCCCCFCBBCCCGGGG4BGGGGGHHHHGFHDGHFHHHCEGGGGH3GHGHHHHHHHHFHHHGGGFGHHGGGGGGHHHHHHGHFGGH3BGFGHHGHHHHHHHHHHHFGGGGGFFFHHGHFHDGFFGHHFADFGGEHED?DGFCGCDC11<F<
@M02034:409:000000000-BFKT7:1:2102:16827:12371 1:N:0:31
AAAGTCGAGGTGCCTAAAGTGGCAACCCAGACTAGTGCGCTGGTTGGTGGTGTAGAGCTTCCTGTAGCCGCATGGCGTTCGTACTTAAATATGGAACTAACCATTCCAATTTTCGCTGTCTCTTATACACATCTCCGAGCCCACGAGACC
+
CCCCCFCCCCABGGGGGGGFGGGHHHHGGHHGHHHHGHGGGGGHHGGEFEFFGFGGHHHHHHHHHHHGHGGFGGHHEFGGGGHHHHHGHHHHHHFFHHHHHHGHFHHHGHHHHGGGGGGGHHHHHHHFFHFHHHHHDBBCFGHGGGGGGE
@M02034:409:000000000-BFKT7:1:2102:4887:12381 1:N:0:31
AAAGTCGAGGTGCCTAAAGTGGCAACCCAGACTAATAATAATGTTGGTGGTGTAGAGCTTCCTGTAGCCGCATGGCGTTCGTACTTAAATATGGAACTAACCATTCCAATTTTCGCTGTCTCTTATACACATCTCCGAGCCCACGAGACC
+
ABBBBFBBBBABGGFGGGGFGFFGHHHGGHHGHHHHHGHHHHGHHHHEFEAFGGFGHFHHHFHGFHHGHGGGGGHFCEGFFFHHHHGFGHHFGHFGGHHHHHHGHHHHHHHHHHGGGGGHHGHHHHHHGHHGHHEBFGGGGGHGGFGFGE
@M02034:409:000000000-BFKT7:1:2102:4870:12387 1:N:0:31
AAAGTCGAGGTGCCTAAAGTGGCAACCCAGACTTATCAGACTGTTGGTGGTGTAGAGCTTCCTGTAGCCGCATGGCGTTCGTACTTAAATATGGAACTAACCATTCCAATTTTCGCTGTCTCTTATACACATCTCGAGCCCACGAGAC
+
DCCCCFDCCCABGGGGGGGGGGGHHHHGGHHGHBHH5G5FEGHHHHHGFGFFGHHHHHHHHHHHHHHHHGGGGGHHGGGGGGHHHHHHHHHHHHHHHHHHHHHHHHGHHHHHHFGGGGGHHHHHGHHGFHFHHGGC2?/BGA=<<C?A
@M02034:409:000000000-BFKT7:1:2102:18617:12387 1:N:0:31
AAAGTCGAGGTGCCTAAAGTGGCAACCCAGACTAAGGATACTGTTGGTGGTGTAGAGCTTCCTGTAGCCGCATGGCGTTCGTACTTAAATATGGAACTAACCATTCCAATTTTCGCTGTCTCTTATACACATCTCCGAGCCCACGAGACC
+
AAAAAFBBDDBBGGGGGGGGGGGHHHHGGHHGHHHHHFHHHHHGHHHEFEEFGFHFFGHGHHHGFGHFDFGGGGHHGGGGGGHGHHHHDGHGHHEFHFHHFHHHHBED4FGGHBEEGGGHHGGHHFEH4CBGHHFDD//BCGHGG/>AGE
@M02034:409:000000000-BFKT7:1:2102:6513:12387 1:N:0:31
AAAGTCGAGGTGCCTAAAGTGGCAACCCAGACTACTGGTGGTGTACCTCTTCCTGTAGCCGCATGGCGTTCGTACTTAAATATGGAACTAACCATTCCAATTTTCGCTGTCTCTTATACACATCTCCGAGCCCACGAGACCTCTCTACAT
+
BABBAFBCCCACGGGGGGGGGGGHHHHGGHHGHHHHHHHHGEFHHHHHHHHHHHHGFHFHEEEFGGFEEGGEE?CGHHGHHHHHHEGHGHHHHFGHHGHHHHHHGEGGGGHHGHHGHFHHHGHHGHFGBDGGGHGDFGGEFHHHHGHHHB
@M02034:409:000000000-BFKT7:1:2102:2094:12392 1:N:0:31
AAAGTCGAGGTGCCTAAAGTGGCAACCCAGACTAGTTGTAAGGTTGGTGGTGTAGAGCTTCCTGTAGCCGCATGGCGTTCGTACTTAAATATGGAACTAACCATTCCAATTTTCGCTGTCTCTTATACACATCTCCGAGCCCACGAGACC
+
BBBBBFBABBAAGGGGGGGGFGDHHHHGEFEGHHHHHHHHFHGHGHGEGGEFGFHFFHHHHHHHHFFGFEEEFEHFEEG1BBGFHGHHFHGFGHEDGHFFEGBGHHHHHHHHHHGEGGGBFHBHFFFGFHHHGHHB?/BBFFEFGGGD/?
@M02034:409:000000000-BFKT7:1:2102:25764:12393 1:N:0:31
AAAGTCGAGGTGCCTAAAGTGGCAACCCAGACTGGTAATGATGTTGGTGGTGTAGAGC
+
BBABBFBBBBBBGGGBEFGGGGGGHHHGGHEGHHAGFBFG5G5ADGE2AAEAA3D5B5
@M02034:409:000000000-BFKT7:1:2102:3902:12398 1:N:0:31
AAAGTCGAGGTGCCTAAAGTGGCAACCCAGACTAATGGTGGTAAGGAGCTTCCTGTAGCCGCATGGCGTTCGTACTTAAATATGGAACTAACCATTCCAATTTTCGCTGTCTCTTATACACATTCCGAGCCCACGAGACCTCTCTACAT
+
CCCCCFCCCCCCGGGGGGGGGGGHHHGGGH2AFFFGHHHH2EFA3FGHHHHHHHHHHHHHGGFGGHHGGGGGGHFGHHHGHHHHHGHHHHHHHHHHHHHHHHHHHGGGGGHHHHHHHHHHHHGF?F3E@/CF?//<<//?GHH0=1FFF
@M02034:409:000000000-BFKT7:1:2102:13720:12399 1:N:0:31
AAAGTCGAGGTGCCTAAAGTGGCAACCCAGACTTCGACTCAGGTTGGTGGTGTAGAGCTTCCTGTAGCCGCATGGCGTTCGTACTTAAATATGGAACTAACCATTCCAATTTTCGCTGTCTCTTATACACATCTCC
+
>>A>35AADDAAFFDGEGGBGCDHEFHGGHHGGEGG2F2EHFCDFGA1AEEECFHFBH3BGHHHFFG5FEEEEGFGGGGGGE2FHEBFGHFFHFBFFHGGF0BBEFFFFHHHH4>?EEEGHHHHGHBDDB1F?FBG
@M02034:409:000000000-BFKT7:1:2102:24954:12402 1:N:0:31
AAAGTCGAGGTGCCTAAAGTGGCAACCCAGACTAATACGCCGGTTGGTGGTGTAGAGCTTCCTGTAGCCGCATGGCGTTCGTACTTAAATATGGAACTAACCATTCCAATTTTCGCTGTCTCTTATACACATCTCCGAGCCCACGAGACC
+
CCCCCFCCCCBBGGGGGGGGGGGHHHHGGHHGHHHHHHHGGGGEFGGEFEFFGBGFFHHHHHHHHGHFHGGGGGHHGEEEFFHHGHHFFGHHHFDFFGFFFFFHHHEHFHHHHGGFGGGHHHHHGHHFFFHHFHH2?/ADCEHGGGGGGC
@M02034:409:000000000-BFKT7:1:2102:18611:12404 1:N:0:31
AAAGTCGAGGTGCCTAAAGTGGCAACCCAGACTAAGGATACTGTTGGTGGTGTAGAGCTTCCTGTAGCCGCATGGCGTTCGTACTTAAATATGGAACTAACCATTCCAATTTTCGCTGTCTCTTATACACATCTCCGAGCCCACGAGACC
+
BBBBBFBABBBAGGGG4GGFGGGHHHHGGHHGGHHHHHHHHHHHHHHEFGEFHHHHHHHHHHHHHHHHHGGGGGHGGFGGFFHHHHHGHHHHHHHHHHGHHHGHHHGGHHHHHHGGGGGGHHHHFGGHFHFHHHHGECCGGGHGGGGGFC
@M02034:409:000000000-BFKT7:1:2102:13712:12415 1:N:0:31
AAAGTCGAGGTGCCTAAAGTGGCAACCCAGACTTCGACTCAGGTTGGTGGTGTAGAGCTTCCTGTAGCCGCATGGCGTTCGTACTTAAATATGGAACTAACCATTCCAATTTTCGCTGTCTCTTATACACATCTCCGAGCCCACGAGACC
+
BBBBBFBBBBABGGGGGGGBGGGHHHHGDGHGHHHGHGGGHHHHHHGEFGEFGGHGHHHHHGHHHHHHHGGGFGHHGGGGFGHHHHHGHHHHHHHFHHHFFHFHEHFFHHHHHGGFGGFHHGHHGGFGHGHGGGGGDCFCCGHGGCGGGF
@M02034:409:000000000-BFKT7:1:2102:24197:12419 1:N:0:31
AAAGTCGAGGTGCCTAAAGTGGCAACCCAGACTCAGCAGACGGTTGGTGGTGTTGA
+
BBBBBFABADAAGGGGGGGGGGGHHHHGGHHGHF3AF5G322EE220B11E1A1B5
@M02034:409:000000000-BFKT7:1:2102:6031:12421 1:N:0:31
GAAAGTCGAGGTGCCTAAAGTGGCAACCCAGACTGTTCAGCCTGTAGAGCTTCCTGTAGCCGCATGGCGTTCGTACTTAAATATGGAACTAACCATTCCAATTTTCGCTGTCTCTTATACACATCTCCGAGCCCACGAGACCTCTCTAC
+
BBBBBFFABBBAGGGGGCFGGFHEFFGHGGHHGHFBFHHGHHCGGHF5FHHHHHHGHFHHFEFEEEGBEAEFE>FEFHGHGGGHFFFFGGFHEHHHHHDGGGHHHGGDGEGHHGHHGHHGHHHGGHGHGECD@EFEC/BD/FHHHHHHH
@M02034:409:000000000-BFKT7:1:2102:8054:12432 1:N:0:31
AAAGTCGAGGTGCCTAAAGTGGCAACCCAGACTGCTCCTAGTGTT
+
CCCCCFCCCCCCGGGGGGGGGGGHHHHGGHHGHFHHDCGFGHHHB
@M02034:409:000000000-BFKT7:1:2102:9709:12433 1:N:0:31
AAAGTCGAGGTGCCTAAAGTGGCAACCCAGACTAATACTCATGTTGGTGGTGTAGAGCTTCCTGTAGCCGCATGGCGTTCGTACTTAAATATGGAACTAACCATTCCAATTTTCGCTGTCTCTTATACACATCTCCGAGCCCACGAGACC
+
ABBCAFACCCBAGGGGGGGGGGGHHHHGGFHGHHHHHHHHHHHHHHHEFGFFHFHFHHHHHHHGHGHHHGGGGGHFEEGFGGHHHHHGHGHHHHHHHHHHHHGHFHHHGHHHHHGGGGGGHGHHHHFEHHHHFHGFG?DFGGHGGCGGGG
@M02034:409:000000000-BFKT7:1:2102:29108:12440 1:N:0:31
AAAGTCGAGGTGCCTAAAGTGGCAACCCAGGTGGTTGGTGGTGTAGAGCTTCCTGTAGCCGCATGGCGTTCGTACTTAAATATGGAACTAACCATTCCAATTTTCGCTGTCTTTATACACATCTCCGAGCCCACGAGACCTCTCTACAT
+
A111AFAA@DAAGFFGGGGAGDFFFCHFFHG1GFAFGGECE/FEGBGGFHFFHHHFFGHFFCAEFFFG?EGEEBCCGBFGFGGBGBFFFFFBFFFGGHHDFGHH2EFGGGHHHHGGBFGGHFGHDFGGGGGGFGGCCBFAFHGFHHDHH
@M02034:409:000000000-BFKT7:1:2102:24800:12449 1:N:0:31
AAAGTCGAGGTGCCTAAAGTGGCAACCCAGACTAATCAGAATGTTGGTGGTGTAGAGCTTCCTGTAGCCGCATGGCGTTCGTACTTAAATATGGAACTAACCATTCCAATTTTCGCTGTCTCTTATACACATCTCCGAGCCCACGAGACC
+
CCCCAFBCBCBBGGGGGGGGGGGHHHHGGHGFHHHHHGGAGHHHHHHEFEEFHFHDHHHHDGHHHHHGHGGAEEFHGGGGGGFGHF4G3FHGHHEGGHFHGFHHFFHHHHHHHHGGGEEFHHHHFHGFFGHHHGGBA>@D?CEGCCCFGG
@M02034:409:000000000-BFKT7:1:2102:26408:12453 1:N:0:31
AAAGTCGAGGTGCCTAAAGTGGCAACCCAGACTGGGGGGGGGGTTGGTGGTGT
+
A3AAAFBA@D>AGGGGGGGGGBFBGHHDFHHGHB22EFGC--@B???.9A.:;
@M02034:409:000000000-BFKT7:1:2102:15157:12454 1:N:0:31
AAAGTCGAGGTGCCTAAAGTGGCAACCCAGACTGATGGTCCGGTATCTCTTCCTGTAGCCGCATGGCGTTCGTACTTAAATATGGAACTAACCATTCCAATTTTCGCTGTCTCTTATACACATCTCCGAGCCCACGAGACCTCTCTACAT
+
BBBBBFBBBBBBGGGGGGGFGGGHHHHGGHHGHHHHHHHHHGGGGGHHHHHHFHHHFHHHGGGGGHHGFFGEEBEGHHHFG4FGH3GGHFHHHHHHHGHHGHHHDGGGGGHHGHHHHFHHHHGHHGFG?CFGFGGGFGGGGHHHHHHHHH
@M02034:409:000000000-BFKT7:1:2102:7965:12457 1:N:0:31
AAAGTCGAGGTGCCTAAAGTGGCAACCCAGACTCTGAATTCTGTTGGTGGTGTAGAGCTTCCTGTAGCCGCATGGCGTTCGTACTTAAATATGGAACTAACCATTCCAATTTTCGCTGTCTCTTATACACATCTCCGAGCCCACGAGACC
+
BCCCBFCCCCBBGGGGGGGGGGGHHHHGGHHGHHHHHHGHHHHHHFHGFEFFCEGEGHHHHHHHHGGGFFGAEFH1EEGGGFGHHHGGHHHHGFGFGHHHF1EFGFHFHHHHHHGGGGGFHHGF?GGHHHFGFFFBFCD?CFHGGCGGGF
@M02034:409:000000000-BFKT7:1:2102:22173:12458 1:N:0:31
AAAGTCGAGGTGCCTAAAGTGGCAACCCAGACTGAGGGTGGTAAGGAGCTTCCTGTAGCCGCATGGCGTTCGTACTTAAATATGGAACTAACCATTCCAATTTTCGCTGTCTCTTATACACATCTCCGAGCCCACGAGACCTCTCTACAT
+
AAAAADAA1A>>AAFGFGGGG1FCAGGCEAG0BFGHGEECE/DFG1BFG0GHHGFGDFGGG?E/EHHGEGGEE0FFG2BFGGGHFB1FG1BGHBGFHHG2GGHHHECEGGH2FGHHHDGFCFGHHHGG@CCGGAFCGCGGFFHGHHHHGB
@M02034:409:000000000-BFKT7:1:2102:24808:12466 1:N:0:31
AAAGTCGAGGTGCCTAAAGTGGCAACCCAGACTAATCAGAATGTTGGTGGTGTAGAGCTTCCTGTAGCCGCATG
+
CCCCCFABCCABGGGGGGGGGGGHHHHGGHHGHFDHEBFE5FGGDFAA22EAA3F55A3ABGFBBAF5AEEAFG
@M02034:409:000000000-BFKT7:1:2102:19173:12473 1:N:0:31
AAAGTCGAGGTGCCTAAAGTGGCAACCCAGACTCAGAATCAGGTTGGTGGTGTAGAGCTTCCTGTAGCCGCATGGCGTTCGTACTTAAATATGGAACTAACCATTCCAATTTTCGCTGTCTCTTATACACATCTCCGAGCCCACGAGACC
+
BCBCAFCCCCABGGGGGGGGGGGHHHHGGHHGHHHHHHHHHHHHHHGEFGAFBGGFGHHHHHHHHHHHFGGGGGHHGFGGFEHHHHHHHHHHHHGGFHHGHHHHHHFHHHHHHBEGGGGHHGHHEHHHGHFHHGGDEBDG?FHGGGGGGF
@M02034:409:000000000-BFKT7:1:2102:3682:12477 1:N:0:31
AAAGTCGAGGTGCCTAAAGTGGCAACCCAGACTGGGGGGGGTGTTGGTGGTGTAGAGCTTCCTGTAGCCGCATGGCGTTCGTACTTAAATATGGAACTAACCATTCCAATTTTCGCTGTCTCTTATACACATCTCCGAGCCCACGAGACC
+
BBBBBFBBBBBBGGGFGEGGGGGHHHHGCHHGHHDHGGGGFDF?DFFFFFDEEFFFFFFFFFFFFFFFFFFFFFFFFFFFFFFFEFFBFFFFFFFFFFFFFFFFFFFFFFFFFFBDDFFFFFFFFFBFFFBFFB;BD-DA=AEFFBADFA
@M02034:409:000000000-BFKT7:1:2102:8651:12482 1:N:0:31
AAAGTCGAGGTGCCTAAAGTGGCAACCCAGACTAGTCATTCTGTTGGTGGTGTAGAGCTTCCTGTAGCCGCATGGCGTTCGTACTTAAATATGGAACTAACCATTCCAATTTTCGCTGTCTCTTATACACATCTCCGAGCCCACGAGACC
+
ABBBAFBBBBBBFGGGGGGBFGGGHHHGGHHGHHHHHHHHHHHHHHH2FFFFGGGGHHHHHHHHFFGGHFGEGEGFEEEGGGHHHHHHGHHHGHHFGHFFGHBGHHHHHHHHGFEEGGGHHFHHGHEGFHHGFGGGG?DGGGHGGGGGGF
@M02034:409:000000000-BFKT7:1:2102:2522:12484 1:N:0:31
AAAGTCGAGGTGCCTAAAGTGGCAACCCAGTGGGTTGGTGGTGTAGAGCTTCCTGTAGCCGCATGGCGTTCGTACTTAAATATGGAACTAACCATTCCAATTTTCGCTGTCTCTTATACACATCTCCGAGCCCACGAGACCTCTCTACAT
+
@BABBFAABBBBFGGFGGBBGGDHHHHGGHHFFHAFEGEGGEFFGHGHGFHFHHHHGHHHEEFGFHGGEEFEFBFGHHG3FFHHHBGHFGBEHHFHGFHHHHHHHGGGGGHHHHHGGFGBCGGFGGFGFGG@CEGDGGG?FGGGFHHHGF
@M02034:409:000000000-BFKT7:1:2102:17273:12494 1:N:0:31
AAAGTCGAGGTGCCTAAAGTGGCAACCCAGACTCCGACGCAGGTTGGTGGTGTAGAGCTTCCTGTAGCCGCATGGCGTTCGTACTTAAATATGGAACTAACCATTCCAATTTTCGCTGTCTCTTATACACATCTCCG
+
AAAAAFAADDAA1C1ABEGFGB0BCEGGCGCFFBG?0/EEG?ABGFGEFF/FFFHFHHGFHHHFGHHFFGGGEGH0>/EFE/B/EGF>GFGDG1>1BCFGF0EG1GBHHHHHHBC?F?<FGFHHGFFF2BDCFG11?
@M02034:409:000000000-BFKT7:1:2102:2360:12497 1:N:0:31
AAAGTCGAGGTGCCTAAAGTGGCAACCCAGCTTGTTCATGGTGTAGAGCTTCCTGTAGCCGCATGGCGTTCGTACTTAAATATGGAGCTAACCATTCCAATTTTCGCTGTCTCTTATACACATCTCCGAGCCCACGAGACCTCTCTACAT
+
BBBBCFAABCBCGGGGGGGGGFEHHHHGGHHHHHHHHHHHHGHHHHHHHHHHHHHFFGGHFEEEGHGGGGGFEGHHHHHFFGHHHGEFCGHFHHHHHHGDGHHHHGGGGGHHHHHHHFHFHFHHHHHF?FGGFFGGGGGGGFHHHHHHHG
@M02034:409:000000000-BFKT7:1:2102:23972:12497 1:N:0:31
AAAGTCGAGGTGCCTAAAGTGGCAACCCAGACTAGTGCGACTGTTGGTGGTGTAGAGCTTCCTGTAGCCGCATGGCGTTCGTACTTAAATATGGAACTAACCATTCCAATTTTCGCTGTCTCTTATACACATCTCCGAGCCCACGAGACC
+
BBBBAFBBBBABGGGGGGGBGGGHHHHGGHHGGHHFHHEGGGGHHHHEFGGFFFGDFGHHHHHHHHHFFECGEGHGGEGGFEFHHHHHHHHHHHEFHGHGFFHHHHGGHHHGHGFFEGEGHHHHHFGHGHHHHHGFGF?/CGHGGGGGGC
@M02034:409:000000000-BFKT7:1:2102:27876:12499 1:N:0:31
AAAGTCGAGGTGCCTAAAGTGGCAACCCAGACTAAGGGTGGTGTACTGCTTCCTGTAGCCGCATGGCGTTCGTACTTAAATATGGAACTAACCATTCCCAATTTTCGCTGTCTCTTATACACATCTCCGAGCCCACG
+
BBBBBFBABBBBGGGGGGGGGGGHHHHGGHGDHHB3GGHC?GGHGHEGHHHHHHHHHHHHGGGGGHHGGGGGEGGGHHHFHHHHGGGHGHHHHGHHHHGH3BGHF4E/EEAFFDFD4GFEDED3FDGGD<<CCFG/<
@M02034:409:000000000-BFKT7:1:2102:3390:12501 1:N:0:31
AAAGTCGAGGTGCCTAAAGTGGCAACCCAGACTTGTTCGCAGGTTGGTGGTGTAGAGCTTCCTGTAGCCGCATGGCGTTCGTACTTAAATATGGAACTAACCATTCCAATTTTCGCTGTCTCTTATACACATCTCCGAGCCCACGAGACC
+
AAAAAFAADD1AFFGGGGG3BGGFHHHEGHCAGFHGHHGGGGGHHHGEFGEFGEFBFGHHHHHGDGHHHGECEEHFEEGFEE0?GGFBGGBDGH1EHHFFHGHGHFFHHHHHHFGEGGEBFFHGDDDF>FGHFGD<CCGC<FGFGCC?C<
@M02034:409:000000000-BFKT7:1:2102:9281:12514 1:N:0:31
AAAGTCGAGGTGCCTAAAGTGGCAACCCAGACTAAGCAGACGGTTGGTGGTGTAGAGCTTCCTGTAGCCGCATGGCGTTCGTACTTAAATATGGAACTAACTATTCCAATTTTCGCTGTCTCTTATACACATCTCCGAGCCCACGAGACC
+
BBCCAFCBCCBCGGGGGGFGGGGHHHHGGHHFHHGFFHFFHGCBFEFAFEEFG3FBGGHHFHHGHBGEGFGCFGFCEEGGCFGHEHHHHHHFFFDFFGFHBGFHFFG4GHHHHHGFGGFHFHGHFGGHHFHHHHHBD@FGGGHGGGGGDC
@M02034:409:000000000-BFKT7:1:2102:21523:12520 1:N:0:31
AAAGTCGAGGTGCCTAAAGTGGCAACCCAGACTTTTGAGGGGGTTGGTGGTGTAGAGCTTCCTGTAGCCGCATGGCGTTCGTACTTAAATATGGAACTAACCATTCCAATTTTCGCTGTCTCTTATACACATCTCCGAGCCCACGAGACC
+
BBBBBFBBBBBBGGGGGGGGGGGHHHHGGHHGHHHHGCFFEAFGFGGGGGGFGHHHHHHHHHHHHGHHHGGGGGHHGGGGGGGHHHHHHHHHHHFHHHHHHHGHHHFHHHHHHHGGGGGGHHHHHHHHHHHGHHHHF<CFGGHGGGGGGC
@M02034:409:000000000-BFKT7:1:2102:4628:12524 1:N:0:31
AAAGTCGAGGTGCCTAAAGTGGCAACCCAGACTGTTGGTGGTCTTGCGCTTCCTGTAGCCGCATGGCGTTCGTACTTAAATATGGAACTAACCATTCCAATTTTCGCTGTCTCTTATACACATCTCCGAGCCCACGAGACCTCTCTACAT
+
CCCCAFCBCCBCGGGGGGGGGGGHHHHGGHHGHB3AA2EFGGFGHHBEAEEAEBGF5B5AEE?1EG1E10FEGBEGGGBFF4DG33BBF3B31@BBD4BFGDFG4>EEAE3G4F?4D4?D?3F2F3B?@C@/F/?B<ADDF1CDCDD11?
@M02034:409:000000000-BFKT7:1:2102:4481:12525 1:N:0:31
AAAGTCGAGGTGCCTAAAGTGGCAACCCAGACT
+
AAABBFABCCCBGGGGGGGGGGGHHHHGGEHGH
@M02034:409:000000000-BFKT7:1:2102:12611:12526 1:N:0:31
AAAGTCGAGGTGCCTAAAGTGGCAACCCAGACTAATGGTGGTGTAGAGCTTCCTGTAGCCGCATGGCGTTCGTACTTAAATATGGAACTAACCATTCCAATTTTCGCTGTCTCTTATACACATCTCCGAGCCCACGAGACCTCTCTACAT
+
BAABBFABBBBBGGGGGGGGGGGHFHHGGGHFHFGFHHFGFAFGGHHFGGHGFDHHBFEFEEAEFFHF>>F?E2B?GHFHHHHFH3GHGEFFHGHHHHHFDFHHH>EFEFGHHHH4FGBBGHGHFFGE/<B@FHGGGGGGFFHFGHHGHD
@M02034:409:000000000-BFKT7:1:2102:4466:12538 1:N:0:31
AAAGTCGAGGTGCCTAAAGTGGCAACCCAGACTGGGAAGAATGTTGGTGGTGTAGAGCTTCCTGTAGCCGCATGGCGTTCGTACTTAAATATGGAACTAACCATTCCAATTTTCGCTGTCTCTTATACACATCTCCGAGCCCACGAGACC
+
CCCBBFCBBCBCGGGGGGGFGGGHHHHGGHHGHHHHHHGHHHHHHHHEFFFFFGGGHHHHHHHGGGHHHEGGGGHHGGGEGGHHHHHHHHGGHHHHHHGFGHHHHHGHGHHHHGEEGGGFFFHHGHHGGGHHHHGFGFGGGGHGGGGGGF
@M02034:409:000000000-BFKT7:1:2102:6213:12539 1:N:0:31
AAAGTCGAGGTGCCTAAAGTGGCAACCCAGACTTTGGGTGGTGTAGAGCTTCCTGTAGCCGCATGGCGTTCGTACTTAAATATGGAACTAACCATTCCAATTTTCGCTGTCTCTTATACACATCTCCGAGCCCACGAGACCTCTCTACAT
+
ABCAAFCBCCACGGGGGGGGGGGHHHHGGHHGHHHHHGGGGGGHHHHHHHHGFGGGBFFGEFEEFHCEEGGEBBFFHHFGHHHHHFFHHGFGHHHHHHGHHHHHHGGGGGHHHHHFHHGGHFHHHGGD/BGBFHGBBCGFGHHHHHHHHG
@M02034:409:000000000-BFKT7:1:2102:13817:12539 1:N:0:31
AAAGTCGAGGTGCCTAAAGTGGCAACCCAGACTAATACTAATGTTGGTGGTGTAGAGCTTCCTGTAGCCGCATCGCGTTCGTACTTAAATATGGAACTAACCATTCCAATTTTCGCTGTCTCTTATACACATCTCCGAGCCCACGAGACC
+
BBBBBFBBBBBBGGGGGGGGGGGHHHHGGHHGHHHHHHHHHHHHHHHEEFEFFEGGFFHHHHHHHHHHHFGEGFEEFFFGFEHHHHHHHHHHHHFFHHHHFGHGHHHGHHHHHFFDGGGHHGHHFFGHG2GFCGHGFDCGGGHGGGGG/?
@M02034:409:000000000-BFKT7:1:2102:22083:12540 1:N:0:31
AAAGTCGAGGTGCCTAAAGTGGCAACCCAGACTGTTACTGGTTCGGAGCTTCCTGTAGCCGCATGGCGTTCGTACTTAAATATGGAACTAACCATTCCAATTTTCGCTGTCTCTTATACACATCTCCGAGCCCACGAGACCTCTCTACAT
+
BBBBAFBBBBBBGGGGGGGGGGGHHHHGGHHGHHHHHHHGHHGFEGGGGHHHHHHHGHHHFGEGGHGGFGGGEGGHHGH@FFGHH3GGHHHHHHGHGGHHGHHHHGGGGGHHHHHGHHHHHGHHHHHGGGGGGHGD<CGGFHHHHHHHHF
@M02034:409:000000000-BFKT7:1:2102:18006:12552 1:N:0:31
AAAGTCGAGGTGCCTAAAGTGGCAACCCAGACTGTTAATGGTGTACGGCTTCCTGTAGCCGCATGGCGTTCGTACTTAAATATGGAACTAACCATTCCAATTTTCGCTGTCTCTTATACACATCTCCGAGCCCACGAGACCTCTCTACA
+
BBBBBFBBBD>AFGGGGGGBGFGHHHHGGHHGHFHHHHHHHHGEHHHGGGGHHHHFFGHHGFEEGHGEEFGDEGGGGGFGHHGHGGGHHHHHEHGGHHHGHHHHFEFGGFGHHHHHHHGGHGHHHHGGGGGGEHGB/BBDGFHGHHGGF
@M02034:409:000000000-BFKT7:1:2102:6654:12553 1:N:0:31
AAAGTCGAGGTGCCTAAAGTGGCAACCCAGACTCCTAAGCAGGTTGGTGGGGTAGAGCTTCCTGTAGCCGCATGGCGTTCGTACTTAAATATGGAACTAACCATTCCAATTTTCGCTGTCTCTTATACACATCTCCGAGCCCACGAGACC
+
AA?AAFAADD1>AFGGGGGBABFCHHHCFGEFHFCFGFFBFFFHGGCFEC/ABAF11GHFHFHEGGGGHEEGGGHHGEGAEE0??GFGHGE2GBEDGG1F1GGGFHFHFFFFGBEGGCADGFHHHFGD2FG11GFFABGC@FGGGGGGAF
@M02034:409:000000000-BFKT7:1:2102:9616:12564 1:N:0:31
AAAGTCGAGGTGCCTAAAGTGGCAACCCAGACTGGTACGACGGTTGGTGGTGTAGAGCTTCCTGTAGCCGCATGGCGTTCGTACTTAAATATGGAACTAACCATTCCAATTTTCGCTGTCTCTTATACACATCTCCGAGCCCACGAGACC
+
CCCCCFCCCCCCGGGGGGGGGGGHGHHGGHHGHHHHHHGGGGGEFGGGGGGGGHHDHGHHHHHHHHHHHGGGGGHGGGGGGGEHHHHHHHGHHHHFHFGHHHHHHHHHHHHHHHGGGGGHHGHHHHFDGGFHHHHHGCFGGGHGGGGGGE
@M02034:409:000000000-BFKT7:1:2102:15274:12566 1:N:0:31
AAAGTCGAGGTGCCTAAAGTGGCAACCCAGACTTCTAAGAGTGTTGGTGGTGTAGAGCTTCCTGTAGCCGCATGGCGTTCGTACTTAAATATGGAACTAACCATTCCAATTTTCGCTGTCTCTTATACACATCTCCGAGCCCACGAGACC
+
CCCCCFBBCCABGGGGGGGFGGGHHHHGGHHGHHHHHHHHHGHHHHHGFGEGGHGGHHHHHHHHHHHHHGGGGGHHGGGGGFHHHHHGHHHHHHGHHGHGHHHHHHHHHHHHHHGGGGGHHHHHFHHHHHHHHHGGGGFGGGHGGGGGGG
@M02034:409:000000000-BFKT7:1:2102:17188:12567 1:N:0:31
AAAGTCGAGGTGCCTAAAGTGGCAACCCAGACTGGGGTGTGTGTTGGTGGTGTAGAGCTTCCTGTAGCCGCATGGCGTTCGTACTTAAATATGGAACTAACCATTCCAATTTTCGCTGTCTCTTATACACATCTCCGAGCCCACGAGACC
+
CCCCBFBBCCBBGGGGGGGGGGGHGHHGGHHGHHGHGEEFEHHHHHGEFGEFHHHGHHHHHHHHHHHHHGGEGGHHGGGGGGHHHHHHHHHHHHHHHHHHHHFHHHHHHHHHHHGGGGGHHHHHFGDGGHFHHHHHGCGGGGHGGGGGGF
@M02034:409:000000000-BFKT7:1:2102:20942:12579 1:N:0:31
AAAGTCGAGGTGCCTAAAGTGGCAACCCAGAAGGTTGGTGTGGTAGAGCTTCCTGTAGCCGCATGGCGTTCGTACTTAAATATGGAACTAACCATTCCAATTTTCGCTGTCTCTTATACACATCTCCGAGCCCACGAGACCTCTCTACAT
+
BBBBBFBBBBBBGFGGGGGGGGGHHGHGGHHCHHHHGGGGDEGHHFHHHHHHHHHHHHHHGEEFGHHGGGGEEBGGHHHHHHHGHFGHHHHHHHHHGHHHHHHHHGGGGGHHHHHHHHHHHGHHHHHGCF/DGGGFCCFDFHHHHHHEFG
@M02034:409:000000000-BFKT7:1:2102:17173:12582 1:N:0:31
AAAGTCGAGGTGCCTAAATTGGCAACCCAGACTGGG
+
1A1AADA@D1>1A1BG1A3B1BBBG0F0F00FEFCA
@M02034:409:000000000-BFKT7:1:2102:24154:12584 1:N:0:31
AAAGTCGAGGTGCCTAAAGTGGCAACCCAGACTTGTCATCATGTTGGTGGTGTAGAGCTTCCTGTAGCCGCATGGCGTTCGTACTTAAATATGGAACTAACCATTCCAATTTTCGCTGTCTCTTATACACATCTCCGAGCCCACGAGAC
+
CCCCCFCCCCBCGGGGGGGFGGGHHHHGGHHGHB3A3FGDHHHHHHHFFGEFGFHGGHHHHHHHHHHHGGGGGGHGGGGGGGHHHHHHHHHHHHFFHHGHHHFHHHHHHHHHHHGGGGGHHHHHBHFHHHHHHHFHGDGGGGHGGFGGG
@M02034:409:000000000-BFKT7:1:2102:19621:12584 1:N:0:31
AAAGTCGAGGTGCCTAAAGTGGCAACCCAGACTGTTGGTGGTGTAGTGCTTCCTGTAGCCGCATGGCGTTCGTACTTAAATATGGAACTAACCATTCCAATTTTCGCTGTCTCTTATACACATCTCCGAGCCCACGAGACCTCTCTACAT
+
ABBAAFBBBBAAGGGGGGGGGGGHHHHGGHHGGHHHHHEFGGGHGH5FFGHHHHHHGHHHGGFGEHHGEGGEEGFGHHHHHGHHHGHHHHGHHHHHHHHEHHHHHGFGGGGHFHHEHHHGHHHHHHHGDGGGGHGGCGGGFHFFHHHGHF
@M02034:409:000000000-BFKT7:1:2102:19677:12589 1:N:0:31
AAAGTCGAGGTGCCTAAAGTGGCAACCCAGAATGTTGGTGGTGTATGGCTTCCTGTAGCCGCATGGCGTTCGTACTTAAATATGGAACTAACCATTCCAATTTTCGCTGTCTCTTATACACATCTCCGAGCCCACGAGACCTCTCTACAT
+
BBBBBFBBBDAAFGGFGGGGGGGHGHHGGHGFHHHHHHEFGGGHGHHHHHHHHHHHEHGHGGCFGHGGEGGFGBFGHHHFGFHFGBGEHHHHHHHHHGGFGGHHHGGGGGHHHFHGHGHFHGHHHHHC/@DGGHGG?BGGGHHGHHHHHH
@M02034:409:000000000-BFKT7:1:2102:24209:12592 1:N:0:31
AAAGTCGAGGTGCCTAAAGTGGCAACCCAGACTTCGAATAATGTTGGTGGTGTAGAGCTTCCTGTAGCCGCATGGCGTTCGTACTTAAATATGGAACTAACCATTCCAATTTTCGCTGTCTCTTATACACATCTCCGAGCCCACGAGACC
+
AAAAAFABBBABGGGGGGFBGFGHHHHGGHHGHHHGFGHGHHHGHHHGFEEFGFGDGFHHHHHGFGHGGEEGGGHAEEGFEEHHHHHHGHFHHFGGGHGHHHHGHHHHHHHHHGFFGGGFHFGHHHHDFGGHGGBDC@DDCFGG@@CGGF
@M02034:409:000000000-BFKT7:1:2102:27989:12593 1:N:0:31
AAAGTCGAGGTGCCTAAAGTGGCAACCCAGACTCCGTCGCCTGTTGGTGGTGTAGAGCTTCCTGTAGCCGCATGGCGTTCGTACTTAAATATGGAACTAACCATTCCAATTTTCGCTGTCTCTTATACACATCTCCGAGCCCACGAGAC
+
AA?AA3>?@DAA11B1CFGGG1B0GHF0FEGGHGCECFAE/EFFHHE/BEAFH1F2FGGHFCFGFGHDHGEGFGHFE>/?EECHHHHGGHDHGGB>GGHHHHFGFE2GHGHHHHCEGGGEFBGHGGGBFGFHG>F1C/@CG/FFCC?F?
@M02034:409:000000000-BFKT7:1:2102:25590:12598 1:N:0:31
AAAGTCGAGGTGCCTAAAGTGGCAACCCAGACTTCT
+
AABBAFAABBBB4BFFGFABB4EB4ABEEAAFHG55
@M02034:409:000000000-BFKT7:1:2102:22241:12604 1:N:0:31
AAAGTCGAGGTGCCTAAAGTGGCAACCCAGACTGGGGCGGGGGTTGGTGGTGTAGAGCTTCCTGTAGCCGCATGGCGTTCGTACTTAAATATGGAACTAACCATTCCAATTTTCGCTGTCTCTTATACACATCTCCGAGCCCACGAGACC
+
BBBBBFBBBBBBGGGGGGGFGGGGGHHGGHGGFHHHGGGFGGGFFFGEFG<?F?GBBGFGGHFHDFFDHGGGGGHFDC@ADA0GEHFHHHEHHF1DGHHHHHHFHHFGHHHHH0@?EFCCCGGHFHCCGFHGFGGBA9DACGFFGGGGGA
@M02034:409:000000000-BFKT7:1:2102:7242:12611 1:N:0:31
AAAGTCGAGGTGCCTAAAGTGGCAACCCAGACTGCGATTGGTGTAGAGCTTCCTGTAGCCGCATGGCGTTCGTACTTAAATATGGAACTAACCATTCCAATTTTCGCT
+
A1>AAFAA?AAABGGGGGG3BDFHH0GGGFFGCHF00FGGCECFGFGGEBGFFGGF2EHBEE/AEFHG?EFE?BBFFEG1FDGGG1FEFHCFG1B1BB22BFGD2//E
@M02034:409:000000000-BFKT7:1:2102:29301:12612 1:N:0:31
AAAGTCGAGGTGCCTAAAGTGGCAACCCAGACTACGACTCAGGTTGGTGGTGTAGAGCTTCCTGTAGCCGCATGGCGTTCGTACTTAAATATGGAACTAACCATTCCAATTTTCGCTGTCTCTTATACACATCTCCGAGCCCACGAGAC
+
AAAAADAADBABGGGGGGGFGBFBCGFEGDHAGGHAEEEEHFC5FHGBBABFGGGHHHHHHHHGFGH5BBEEAEH1>?EFFFG??GHFHFFHHHFGHHHHHFHF3BEFGHHHHHFDDFEFGFGFGHGHFFFFHGFFC/CDDGEGCGCDE
@M02034:409:000000000-BFKT7:1:2102:25564:12616 1:N:0:31
AAAGTCGAGGTGCCTAAAGTGGCAACCCAGACTGGGCAGGGGGTTGGTGGTGTAGAGCTTCCTGTAGCCGCATGGCGTTCGTACTTAAATATGGAACTAACCATTCCAATTTTCGCTGTCTCTTATACACATCTCCGAGCCCACGAGACC
+
BBBCCFCCCCBCGGGGGGGGGGGHHHHGGHHFHHHHDHGGGGFEEGGEFEBFFGHGHHGHHHHHGHHHHGGGGGHGGGGGGFHHHHHGHHHGHHHFGHHGHHGHHHGHHHHHHGFFGGGHHHHHHHHFGHHHHHFGECGGGGHGGGGGGC
@M02034:409:000000000-BFKT7:1:2102:25544:12616 1:N:0:31
AAAGTCGAGGTGCCTAAAGTGGCAACCCATACTGGGCAGGGG
+
AA1A>BAA1>>AGFG1FGF31BFGHHHGG0BFFEF0FG?//A
@M02034:409:000000000-BFKT7:1:2102:19387:12621 1:N:0:31
AAAGTCGAGGTGCCTAAAGTGGCAACCCAGAAGAAGGGTGGTGTAGAGCTTCCTGTAGCCGCATGGCGTTCGTACTTAAATATGGAACTAACCATTCCAATTTTCGCTGTCTCTTATACACATCTCCGAGCCCACGAGACCTCTCTACAT
+
CCCCCFCCBBBBGGGGGGGGGGGHHHHGGHHHHHHHHGGGGGGHHHGHHHHHHHHHHHHHGGGGGHHGEGGEEFGGHHGGGHHHHFHHHHHHHHHHHHHHHHHHHGGGGEHHFHHHHHHHHGHHHHGGCGGGGHGGDDFDFHHHHGHGEG
@M02034:409:000000000-BFKT7:1:2102:20310:12622 1:N:0:31
AAAGTCGAGGTGCCTAAAGTGGCAACCCAGCAGCTTGGTGGTGTAGAGCTTCCTGTAGCCGCATGGCGTTCGTACTTAAATATGGAACTAACCATTCCAATTTTCGCTGTCTCTTATACACATCTCCGAGCCCACGAGACCTCTCTACAT
+
AA?>ADAA>D1AAFGGGGGBG1BBCGHAFGFBGFF1FA1AEAFGFEFBBFFFFGFGBGHGEA//EEHG/EFE?0?BF2BFG2F2EBBCG11GFBF1GH2FFHFE2@EFGGHHHHHFHHGHHHHGHHHGCGCGEHGC/BGGCGF1FHFHGE
@M02034:409:000000000-BFKT7:1:2102:25840:12625 1:N:0:31
AAAGTCGAGGTGCCTAAAGTGGCAACCCAGACTGGGACGGCGGTTGGTGGTGTAGAGCTTCCTGTAGCCGCATGGCGTTCGTACTTAAATATGGAACTAACCATTCCAATTTTCGCTGTCTCTTATACACATCTCCGAGCCCACGAGACC
+
BCBBAFCCCCABGGGGGGGFGGGGHHHGGHHGHHGHHHGGGGGGEGG>FCEFFBF@GHFHHHHHHFHFFEGCFGGBEEGFFEFGGGFFFHHHHHBBGHHH2BFGHFFEHHHHHBDDGGEHHGGHFHHDGFHHGHHFE?DCCFHFG?DGA<
@M02034:409:000000000-BFKT7:1:2102:3965:12626 1:N:0:31
AAAGTCGAGGTGCCTAAAGTGGCAACCCAGACTTCGTCTGGTGTAGAGCTTCCTGTAGCCGCATGGCGTTCGTACTTAAATATGGAACTAACCATTCCAATTTTCGCTGTCTCTTATACACATCTCCGAGCCCACGAGACCTCTCTACAT
+
A?AAAFAADBAAGGGF4BFFFGGHHDHDFHHGHHHGHGHGHGHHGHFH5GFGFHGBAFEHEEAEGHFEGGGEEBGGHDFGGFGHH3B@FB3BGFGHGFFGFHHHFEEGGEBGBGHDGHGBHGGFE3EF?DGC?GECBBACFHGHEFF11?
@M02034:409:000000000-BFKT7:1:2102:23555:12629 1:N:0:31
AAAGTCGAGGTGCCTAAAGTGGCAACCCAGACTGGGGGGGGGGTTGGTGGTGTAGAGCTTCCTGTAGCCGCATGGCGTTCGTACTTAAATATGGAACTAACCATTCCAATTTTCGCTGT
+
BAABBFABBBAABGGGGGGGGFGCFHHEFFCFEGHHGGGCF;?@@DD9;ADEEBF9FFFFFFFFFFFE/9@ADFF?DFFEAAB9AFFFFFFFFFFFFFFFFFFFFB9//BBFFBFFFFA
@M02034:409:000000000-BFKT7:1:2102:29302:12630 1:N:0:31
AAAGTCGAGGTGCCTAAAGTGGCAACCCAGACTACGACTCAGGTTGGTGGTGTAGAGCTTCCTGTAGCCGCATGGCGTTCGTACTTAAATATGGAACTAACCATTCCAATTTTCGCTGTCTCTTATACACATCTCCG
+
AAABAF?ABBAACGGGCFGBGFGHFHHGGHHGHHHGGGGGHGHHD2EEFGEFHFHGFGHGGHGGGFHHHGGGFEG1>BE1EEEEGHFGGH4GGFB@CGGFF0EG3FDEHHHHGBE?EFEGFFGGGBFGECGCGFFGE
@M02034:409:000000000-BFKT7:1:2102:26953:12633 1:N:0:31
AAAGTCGAGGTGCCTAAAGTGGCAACCCAGGCTGCTAATGGTGTTGGTGGTGTAGAGCTTCCTGTAGCCGCATGGCGTTCGTACTTAAATATGGAACTAACCATTCCAATTTTCGCTGTCTCTTATACACATCTCCGAGCCCACGAGACC
+
BBBBAFAADDAAFGGFGGGFGGGHFHGEFHFGHHGHHHHHHFGHGHHEFG1BFGGFGHHGFGHFGFH5FEEEEEHBEEGFFEBGHHHFHHHFGHFHFHHGFFGFBGFGFHHHHEEEFGGGHHHHDGGHFGGFEBD2C>C/>FFFCC?DEF
@M02034:409:000000000-BFKT7:1:2102:19397:12635 1:N:0:31
AAAGTCGAGGTGCCTAAAGTGGCAACCCAGAAGAAGGGTGGTGTAGAGCTTCCTGTAGCCGCATGGCGTTCGTACTTAAATATGGAACTAACCATTCCAATTTTCGCTGTCTCTTATACACATCTCCGAGCCCACGAGACCTCTCTACAT
+
BBBBBF@?DBABGGGGGDGFGGGHHG4EGHHHHFEHHGHFEAEGFGHHHHHHHHHH5HHHEC0EFFBEBEGEEGHGHGHHFHHGHBGF3BFGHHHHHDGFGHHH4EEGGGHHHFHHHHEFGFHFHGGG>BCCFHGGCDGDAGHHFFFFHG
@M02034:409:000000000-BFKT7:1:2102:12685:12635 1:N:0:31
```
